## Supplemental Document SD2 for "Extreme GC3 Codon Bias in a Novel Brown Seaweed Virus Results in Pseudoambigrammatic Characteristics" (part 22 of 76)

```
AGTCGCTTAGCGAGGCCCGCCCTGAGGTAGCCCTCGTGCCTCTTCAGTCTCTCGGCCGTT
GTCTTGAGCAGCACCACCCTTGCGTTGAACCCTTTGCTTCGGGCCTGGTGTAGCTGGCGG
AGGAGAGACTCAGGGGGGGGAGTGTCCCCTTCCGCAAGATCCCAGAATATCTTGTGGTGC
CCGAAATCTCTGGCGATCTTGACCTTCACCACCTGTATAGGAAACCCAGGAAGGGTAATC
CGTGGCTTGCCGGCCCTGGAGTCGGCCTCCAGTACGTCGTTCCAGATGCCCTCGACCTTC
TCCGCCCACGCCTCGCGCTCCGACAGTTGGCCGTTGTTGCGGTTTTCGTCCTCATCGTCA
TCGTCTCCCGCCAGGCTGCGCGACAAAAGAGGCTTGCTCGCGTACGTTCCTCGTCGCTTC
GTCTCCGCGGTCTCATCGAGCTCCCTCAGCCCCTGCCTCATCGACGACTCGTACCCCGTC
CACCCCTCCCTGCCCAACACCGCCTCCATGGACGCTTTCTTAACCCGCCGCGCCCTGACC
AGCGCTCTCGACGTCTTCTTCTTCTGGTGCACGGTCAAGCGCTCTCCCCTGGTGCTCGCC
AGCGACCGCTTTTGGCATGAGAGCTGGAGGGGGTCTGTTCCAATTATTTCACAAGTCGGG
CTGATCATGATTTATTAATAGGTAATTTCGATACTATATCTGGCAGATAACGATCTAGAT
CATCTACGTAGATCATCTGTATTTCACACATTGCACAGGTCATGATCTACCGCCGCTGTA
CGTAGCTCTATAGTCTGAAGGGACTCCGCTACGTACGCATCGTACTCGTGTATACATATT
CATGCACCAGGTATGCTCGTATCCTGCATGCACCCTGTGGTTTGGTACCCTGGTATGTCC
CTTGGTGCCGATGCGGCATGTATCGCAATCAAGTGCTCGCACTCGTATGCTACACCAGGT
ATACGGGTGTACGCGTAGTTGATTGCGACCTACGCTGCAATCCAAACAACACGGAACGAC
TACTCGTACGAGTACAAGGGCACCTGGTACAAGGTAAGGTACCC
>NODE_5208_length_2683_cov_645.933716_g3926_i0
CACATATTCGAGCCGAGGCATCCTCGCCGTGTGCTCTCCGGACGGTGCTCACGACACACA
GGTTTGGGGGAGATATGCAGAACCTCAGGAAACCTGGGACGTTGCTCACACTTGCAAGTT
TTGTGGCAATCGCGGGGACCAGTTCAGCGTTCCTGCAACCTTCCTGCAACCTGCGCTCGA
CTCGCATTACTGAAGCTCGCTTCAACACGCGACCTACCACCAGGCATCATGACACTCGTA
TGACGGCGGAGACATCAACGGCTGCTGCGGTCGGACTGGACGAGTGGACGAAGTACTGCG
AAGACACTTCAGCCACCAAGAGGAGACCAACACGCACAGTGTGGGCAGGCAAAGTCCCGA
TCGGCTCGGAACACCGCATCGCAAGGCAGACCATGACGACGACCAACACCAACGACGTCG
AGGCTACCGTTGCTCAGGTCATTAAATGCGCTGATGCCGGTGCGGATCTGGTGCGCATCA
CGGTGCAGGGCAAGAGAGAATCACGCGCCTGCAAGGAAATCAGGAAGAGTCTCGACGAGA
AGGGCTACGACGTTCCGCTTGTAGCAGACATCCACTTCCAGCCGCAGATCGCCATGGATG
TCGCAGAGGCATTCGAGAAGATCCGCATCAACCCGGGCAACTTCGTCGACGGCCGCAAAA
CGTTCGACGAATATGTCTACGATTCCAAGGAAGAGTTCGACAAGGATCTCATCCCCATCG
AAGAGAGCTTTAAGCCCTTGGTGCTCAAGTGCAAGGAGTTGGGCAGGGCTATGCGCATCG
GCACCAACCACGGGTCGCTCTCTGCGCGCGTCCTATCGTACTACGGTGACACCCCCCGCG
GCATGGTAGAGAGCGCCGTCGAATTCGCCAACATCTGTCGCAAGTACGACTACCACAACT
TCGTCTTCTCCATGAAGGCATCCAACCCCCTCGTCATGGTCCAGGCTTATCGGCTTCTAG
CCGCCGAGCAATACAGGCGAGGTTGGGACTACCCGTTGCATCTTGGGGTTACGGAGGCCG
GAGAGGGGGAAGACGGGAGAATGAAAAGCGCTATCGGCATTGGAGCTCTGCTCATGGACG
GCCTAGGGGACACCATCCGTGTGTCTCTCACGGAAGACCCGGAGTTTGAGCTCAACCCTT
GCTCAAACCTCGCTGAGATCGGCAAAGACGCTGTGGAAGATGTAGCGGGGCATGCCGCGG
TGCCCGCGTTCAAAGAAACCGCCAGAGACTTCAAGTCCTTCGGGAGGCGGACTGGAGCGC
TGCCGGAACAGCAGGAGGGAGACCCCGTGGATGTCAGGGCTTACCTGCACCGGGACGGTT
CCGTCATCATGCAGGTCTCCTTGGAAGACCTGCAGAACCCCCAAGCTCTTTACCAGGAGC
TTGGGTTCAAGACTGCTGTAGGGATGCCATTTAAGGACATCGCGACGGCCGACAGCGTTT
TCCTGGACCAGCTTCCGGCCTCAGATGACAAGGCCGCGCGCACCGCTTTGCGCCGAATGC
AAGAGGCTGGAGTCGGCGTGATGGCACCCATTGCTGCCCTGGAAGCAAACCCTTTGCCCA
ATGCTGTGGCGGTAGTTTCGTTAGAAGACGCGACCAAATCGGGGGGACAAGTCACTCTGC
CAGCAGGAGCCATTAGGTTCGCTGTGTCGATCAAGGGGACAGAGGACCTGTCGGGGTTAT
CTAGCCTGTCGCCAAAGCCAATCATGGGCCTGCTCAACGTCCCAGAGGGAGTCAGCCGCG
TGCACGCATCCCGACGAGTATTCCAACACCTTGCGGACACCGACAACGACCTGGCAATAA
TCCACCACGCATATTTCCCGAAGGCTGTCGAGATGTCGCAAGACAAGTTCATCCTGAGCA
TCGGGGCCCAAGTGGGTGGCTGTTTGGTGGATGGATTGGGAGACGGCGTCATGGTGCAAG
CCGCGGGCGTGGACAAGGGAGGTCTTCGCTCCATCTGCTTCGGCCTCCTCCAGGGATGCC
GGATGCGCAATACGAAAACGGAGTACGTTTCTTGCCCTAGCTGCGGGCGAACCCTGTTCG
ACCTTCAAGAGGTGACAGCTCAGATTACTGAACAAACGGGGCACTTGCCGGGAGTGGCGA
TTGCTATCATGGGCTGCATCGTCAACGGCGTGGGAGAGATGGCAGATGCTGACTTTGGAT
ACGTCGGTGGAGCTCCTGGGAAGGTGGACCTGTACGTGGGCAAAGAGCTCGTGCGCAAGG
GTATCCCCAACGAGCAGGCATGCGACGCCCTCATTGAACTCATCAAGGACAACGACCGTT
GGGTCGAAAAAGAAGAGGAGGAGGAGGAGGTCCCGGCACAAGTGGCCGCGTGAGCCACTG
TACTCTAAAGTAGTCTGCAGCAGTCGTCGCAGCTAAGGGAACGTTCGCGCAGATCGACCG
TAACAACTCTCCGCGGAGGAAGGTAGCTTTCCACTCTGTACGTACATCATCCCCGCTCAA
GAGCGCGTGGGAAGAACGGAATCCAGACATTTTTTTGGCAGGGCAGATGCATTGATCGGC
CTTTTCTGCGAAGCTTCTCGCCGTGTAGAAAAGCTTCGAGAATTATTATGGGGTCTTGTT
TTGTTTTTGTGTCGCGAGTTGGAAACGTCAACTTGTCTGCATTGCTCAAGGTAATCAAGA
GTCATACGTATCAAATTCCTAAATTGCCCTTGGCGCTTTAAAA
>NODE_5209_length_2683_cov_170.547126_g3927_i0
GCGCAGACCAGACAGAGACAGCAGGCGATTCTGGCCGCAGCAGCCCTTCTTTCTTCTTGC
GCAACATACCACGCGAACCCGATCGTCAGTGCAAAATACAGGTGAACCAACTTCTCCAAA
TTCATCACACATCTCACATCACACCCCCCATCACACCACATCACATATCAATATCACATC
ACATCGCACCAGCACCACAAAGGCGGCTCATCTTCAGACACGGGCGCCTTCAACAGGCAC
AAATAAGACTCCACACAATAATTTGACTGAAAGAGCGGCGGGACTAGACAAAACATGTCG
GCCATCGGGGACGGCAACTCCATGATTCCCACCGACAACGTGGTGATGGGCGTGCCGAAG
AAGGGGAGGCTGTACGACCGCTGCATGAAGCTGCTGGCGGGCGCTGGCATGGACCACCGG
CGGCCCGAGCGCGTGGACATCGCTCAATGCAGCGACCTCCCGGTGACCCTGGTGTTCCTA
CCGGCCCACGACATCGCCATGTTTGTGGGGGAGGGGAACGTGGACATTGGCATCACAGGG
CTAGACGTGGTCAGGGAAACTTCGGACGAGAGCGAGATCGAGGTGGCCATGGAGCTAGGG
TTCGGCAAGTGCAAGCTGTGCGTGCAGGCGCCGGTGTCTGCTGGGATAAAGGACGTCAGG
ACGCTCTCGGGCAAGCGTATTGTTACGTCGTTCCCGGCTGTGTGTAAGGCATTTTTCGAC
CAGTACGACACACCGGACAACCCTACCAAGATCAAGTACGTGTCTGGGTCTGTCGAGGCG
GCGTGCGGCCTGGGGTTAGCGGACGCGGTGGTCGACCTTGTGGAGACGGGAACGACGATG
AAGGCGGCTGGCCTGGAAGTGGTGGCGGACGTGATGGAATCGCAGTGCCTGCTCATCGTG
GGGAAGCAGACGAAGCACCGGGAATTGGTGGACCTCATCGTGCGACGCATCGAAGGCTAC
ATCACGGCAGAAAAGCACGTCATGGTGTCGTACAACGTTACGAAGACAAACCTCGAAGCG
ACGAAGAAGGTGGCTCCCGGTCAGCGGTCGCCCACCGTGTCCCAGCTCGACTTGGACGAA
TGGGTGGCGGTACAGTCTCTCATCTTGAAGAAGGGGTCCAGCCGCATAATGGACGAACTC
CGCGCCTGCGGCGCAATGGACATCCTCCTCTTCTCGCTCCACAACACGCTCATCAGCTCG
GTCTGAGAGATGAATAGAGATAGAGAGATGCGTACTCATGCCATGCATGGCTGTAGTTTG
TGTGACCATACACCCTCGCATCCCTACAAAATCGGGACGGAGCAACATCGGGTTTTCACC
GACCAGACAGATATTTGCTTGCACCAAGCGCGAAGCGCCGGGCGGTGGATGGCGAGTCGC
ATGAGGGGTGAACTGCATCCTCTGCTAAGAACCGCTTGTGAGGCGGCGGACTGGCTTGCG
TATTGATGACAGAGTCGAAAACGAAATTATTTGTTCTCTGGTGTGGCGACGTCCAGAGTC
AGCAATAGGTTATATATATATATATGCTATGTATATGTCACTGCCTCGTGGGTGCCTTAC
CATATACGCAGTACGTAGACACGACAATTCCCCTCGTGGTTCTCCACCCTGCACACATAA
TCTAACTCGACCGCCAGGCATGGTGGTCGCCAAGAGAAACAAAAGGTACCCTGGTTGGGG
AGAGAGAGGGTGGAGGGGGAGGGGGCGTACTCATGTCATGCATGGCCGTAGTCGTGCACA
TGACCATACATGGACTCTTCGAATACCCCTAAAAATGCCGGGACGGAGCACGTCGGGTTT
TCACCGAGCAGGCACACATTGCTTGTGCCCGTGTGCACCTCCTTGGCTGCGCTCTTGCTG
TTGTGCCGCGATCGTGTGGTCACACCCCCTGTTTTTGGAAGCTCAGCGTTCCGTTTTTTT
TTCTTGTGTCGGCGGCGGGGGGCAAGGGGACTGGTGGTGGACTATTCTTAATATCCCTCC
CAGTAGTGACGCTAATCCGTCAATGAACCGTAGTTTTTTCCGTGCGGGGGAGGGAGGGGG
AGAGGAGGGGGGTCGGTCGTCTCTATGTACGGCCAGGCGCTAAATGTGTCGCGATTGATT
CGATGTTAAACCGTGCGTACGGTCAGGCGCTAAAAATGTGACGCGGTCCATCGTTGAACC
GTTTTTTTTTTTTTTTATTACTTAGCTCTTGACTTTTGCTGTGGAATAGGAGGAGGAGGA
CGCCGAGCGCAAGTGACTGGCGGCTCTTGTCTTGAGAGCGCGACGGGCGAAAACGGTGCA
ATTTACAGAGCCAGAGCCGTGACCCCCCTTAGTTTTTTTTTTGTGTTGGGTTTAGAAAAC
CCCTCCCCTCCCTGTTGGACCCTCGAAGAACACCGTTCTTTGTTTTAGTGTGGCATGGCT
GAGGCTTGTTGAGATTCGAAGACGCGTTGTTGTTGGGTGGTGCTTACGCGGCGCTTTCCA
ATCAGGGCGGTACGCGTATGTTTTTTTTTGCCCGGTCGTACACATGTACGCGTGTGTCAC
TGGGGGACACTTTGGAAATATCACGTTTAACGGTTTTTTTCACGTTGAAGCCGAGCAATT
GATAGGAGAGCTCAAGCATTGATTGCGATTTTAGGGGATAATTTTAACCCGCTTTCTGAT
TGGTCAAGTCGGAAGCACCCCTCCCGCCACCCCCCCCCTCCCC
>NODE_5210_length_2683_cov_61.384674_g3928_i0
GGGGGGGGGCGTAACACATGTGTTGTTTGCCTTACGAGTAGCCATTTGTCCATTGACCGC
GCATCCCTTTCGAGATGGAGACAAGGGGGGAGAAAGAGAGACAACCAAATCGGGATAAAC
GAAGGGACGAACAAACGCGCGAACGGTACCATACCAGTCTCAGGAGCGCTATGATACTGC
CGGGAAACGTGGTGCCTCGCCCCGCCCCATCACGAACCTCGCTCCACCCGGCCTCAAGCC
GAACCAATGCATCCCTAGGACTGCGTAGGTAGTAGGTGTAGCTTCACGAGATGCTCCAGG
AAACACGTTTTCGTCCAAATCTCGCTACGACTGTGGAGATAGTCTTCATGATGAGCTCCG
TTAACACGCTCCTGCCCATGCTCCCTAGGGACTGCGTGGGCAGCTATGGCTTCCTTACGC
GCTCCATGAAACACCCTCTTACCCATATCCCCCCTAGGGGTGCGTAGGTAGCTTCGAGAG
GTTGCTGCATGAAACACGCTGGCCCCCTCCCTTGGAATGCGTAGGCAGCTATTAATAGCT
CCATTAGGTGCTCCATGAAAAACATTTCTCCATACCTCCCTGAGAGTCCGTAGACGCGAT
CATCACGGGCTCCATAAAACACGCTTGTCCATACCTCCCCGCGTATATACGACTACGGAG
ATTGTTTCGAGAAGTACTCCATGAACCCAAGCTTCGTCCATACCTCCCTAGGTTCGACTG
CGTAGATAGTTTATCATGAGGTGCTGCTACTCCATGAAAACCACGTGTGTCCATCTATCT
CCCTTCCCTACGCATAGTATACGACTGCGTAGATAAGCTTCACGATGGGCTCCATGACAA
CACACGCTTGTCCCCATCTCCCTTACGCATACACGACTACGTAGATAGCTTCATGAGGGC
CTCCGTGAAACACGATTGTCCCTCGGTCCCTACCCCCTTAGGACTGCGTGGACAGCTTCA
TGAGGTGCTCCATGAAAACGCGGAGGCTAACATCGTCCGTGAAAATGGCCTGCGCCTGGG
AGCCGTCGGTGGTGTTGTGGGTCACTGAGGGGTTGAGCTTGGAGATCAGGAACCGCGCCT
CGGACTTGTGCTGGTCGCACACGATGTACCTAGGTACGGGGCACCGGCTCTGCATGATGA
TCTGGGCGTCGGACTGGGGCGCCTCGAGCAGCTGCCTGAACGCGGTGTGTTCTTCGTGAT
CCTGGTACCCCTGCTCCCTCCATGCCCCGATGGTCTCGCCGTGGAAGATAACAACGTGGA
AGAATGTGTCGAGAAGGAGGATGGTGTCGGGTCTCACGGAGGCAGCGTCGAGCATCGCGG
GGACCGGGGGGCCCTGGAAAGAGTAGGAGAGCAGGCTAGGCTGCAGCATGACGAGAGACG
ATGCGACATTCTCCCTGCAGAGGATGGCGCGGTAGTAGCTAGCCTCGTCTGGAGAAGAGT
TGAACACCTGTAGGAACTGCGATCGCCTCAAGTGGAACATGTACTGTGGGTACATGCTGA
ACTCCTGCGCGAGGCGGAACGACTCGGGGTTGTCCTTCTCGAACTGCGCGAATTTGGCGC
ACAGCCGGATAAGGCTACGGTCCAGCCACCGCATGATGTCCGCCACCTCTTCCGTTTCCG
TCCTGTGCACAGCGATGCGGGCCATGAGGACCGCCGCCGCTTGCTGGTCGTACCCCCTGA
CCAGAGGCTCGAGCGAGTTGGGATCGCTGTGCCACCCACCGCAGACGGTCGTCGCTCGAA
GCATGAACCTTCCCCCCGCTTGCTGGTACTGGGTGACAAACTGCAGGAACCTGCGCTTGT
GCTGAGGAAGCGGCTCCGACTGGTTGTTCGTCACCTCGAAGTACACCGCAACAGTAGTCG
CGGGCGTCATGCCCCCCAAGTACCACGCGTACGTTCCACCCTGGCCTATCTCGGTTTCCG
CGACGTTGGCGTTCTTCTTGTTGAGGGAGCTGCAAGGTCCGATCGCACCGGCCACCTTGA
ACTCTCGGCTCGTCAGCACCTCAAGAGTCGCGCCGAAACCCATCTCGAGTAACGCCGCCC
CCCCCCCCTGCTCAGGCGGCGGAATAGGTACCGGTTGGCCATCGTCGCTGGTGACCTTAC
GGAACAGCCGCGCCAAGGACTCCTTGAACACTGATTGGCCGAACGAGTCTCCAAGGACCA
TCTGGCCCCCTGTCTTCTCCACGCACACCTTCATCTCCAAAAGGCCGATCTGGTCGAGGC
TGCACGCCAAGATGTCGACTACGTGGCAGTTCCCCATGGCCTTCTCTGCAAGCCCTTCGT
AGAACTTGCACGCAGCCTTGAAGTGAGGTGCGTTGTTCTTCTGCAGGTCCGTATGGCTGC
GGATCGTCTCCGTCTTCCCCCTGGCCACCATCATGCCCGGGCCGACGGTCGGAGGGCCTC
CCACGAACAGCAGAACCCTGGACCCCTGTCTGGGGCACGCTGACTCCAGGAGGCCTAGAG
CGATCTGGAGCGCAACTCCGGTGCAGCGTGCGACGCGCTGGTCTGCGGGGACGGACCAGG
CGTCCCTCTGGAGGTCGTCGAGGACCATCTCGAACTGGAAAGATGCGTCGGTGACTGGAA
GGAGGAACCTCCCGATCGCCGGGTCCCTCGACCCTCCCGCGCCCGGCACGCCCGGCTGCT
GCTGCTGCGCCTGGACCCCGTATCCCGCGCCCCCCCTCCCCGC
>NODE_5211_length_2683_cov_33.363602_g3929_i0
GCACGCAACAACCTCGATGCGCTTGGCAGGCCTCAGAGTTGGCAGCGGCTTGAACTCTCA
CTGCTCGTTATGTGTATCTTCCCTGCTCAGGGCGTTCTCGTCGCATTCAGATGATGGGCA
GACAGCTGGTATCTTCGGCAGCGTCGGTGGAGCCGTCTACGCCGATTTCCCTCCCCTCGT
CTATCACGAGCGATATAGTGCGGACCCGTGGCCAGCAAAGCACAGCTTCCCCATGTCCAA
ATTCACTGACCTCGCCGAGTTGCTCAGCGACGAAGAGGGGCCACTGGGTTCGCATGGACC
GGTCGCTATGAAGGGGGCCTTTCGTCCTATGGACCGACCTCCCCACGAGTGGTTCGAGGC
GGTGCACGACCCGCTGTACTATCGAGGGTTTCTCGCAGGGACGCTGGAAGAAAAGGCCAT
GCGAAGGATCGGACTCCCCTACAGCGAGAGCCTCGTGGATCGGACGCTGCTTGAAGTGTC
AGGTACCGTTCTGGCCGCCCGCCTTGCATTAAAATTCGGCCTTGCGTGCAACCTGGCCGG
GGGTACCCACCACGCGCACAAGAGCTTCGGCAGTGGCTACACGATTTTGAACGACCTGGC
AGTGGCATCTAGGGTGGTGCAAGCCGACGGCACCGCTAGCAAGGTGACGATAGTGGACTG
CGATGTACACCAGGGAGACGGCACGGCGGCAATATTCTCGGACGATCCTTCTGTCCGAAC
TGTCTCGTTCCATTGCCAAGACAATTTTCCTGCCAACAAGCAGTCCTCCGATATCGATAT
CGGCTTTGCGACAGCGGCAGGAGACGAAGATCTATTGTCAGCGCTGCGACGAGTTCTTCC
GGACGAGTTTACACAGCATCCGCCACACTTGGTTCTGTACGACGCTGGAGTTGATATGCA
TGCCGGCGATAGGCTCGGAAGGATGGACATTTCAGACGACGGTCTTTTCGAAAGGGACTA
CTACGTGATCAGCACCTGCCTGGAAATGGGGGTGCCTGTGGCGTGCGTTGTCGGAGGAGG
CTACGACGCCGACAAGGATATACTGGCAAGGAGACATGCCACAGTATTCACGGCTGCCTT
TAAGGCCTGGAAGGACTTGGGAGACAAGCGCTTACAGTGGAGATAGCATGGCTTTCGGTA
GGAAGCCGTCGTTGGGTAGTGCGGTTCAGTGCAGCCAGCAGTGGGATTGCGGCGTGTGAT
GGTTTATTTGCTCTTAAGAGACGCGTGCTATGCTACGATAGAGGTATTAGTAGCACGTTT
TGGCCAATTTTTTTTCTGAATGACGGGGCTCCTTAACCCAAAATCGTCGGAATTCCATTT
GTGTGTGGACAAGAATTGTGTTGTCTTGTTGTGGTGTTAGGGTTAGCCCATTGGGATTGT
TCAGCGGGTAGCGCTTTTGTTTTCCTCCTAAATCATGACACTTTTGGGTGGGGTATAGAG
CTCCTCAAGTGACTGATCACCCTCAGAAGGCTTACGGCTTACAGATGGTGCACCTTTACC
GTAGCATGCGTCAACACCAGATACTGGGGCTTGAGGGTTTTCTTTGCGAATAGTCAGGGA
GGGACAATGTTGACTGCCTCGTGTACGGGTGTGGACACCAGCAATTTTTGCGTTTTGTTT
TTTGCTGAGATAACAACTTACAGTTTTGTGAGCCCTTACTTTTTGGTTTTCATGGCCACC
ATTAAACCTGTCGAAGGTTTTTAGTTTGTAACCACATCCCATGGTTGTTGTTTAGCCTGT
ACGTGCCCTTAAAGGACGAGCAGGCGCTGAGCTACAGTAGTCCCGACCTCTACATACGGC
AAAATAGGCAAAAAGGCAGGGTGCTGCTATCGCGCGGTCAGCATCTTGATCCGTATCAGA
GTGTAGTTTCGAGTTATTACGTCGGTGCCGTGCCGGCTGGGCGTATTTTTATGTTACGAC
ACCCCTGCTCCTGGTTTGTAAATTGCACATGGTACGATTTTATAACAATCCAGGCAATGT
GCTGACCGCATGCAACGTGCATAGGGGTCTAAACACCGGCCGCAGCACCGTCGTCATGAC
ATCATGATACCATGCAACCATTCCATTTCTCTACTATTAGACTTTAAGTGGTACCGGAAT
GGGTAGGGGGGCTACCGCCGTGGCTGTGTACTATTAATAGTGGTGTTGTATCGCTGAACG
GTGCTTCTGCTCCAAGTAGTGCGATCACTCTTTTTTGCAGAAGAGTGACTGTTTTGTTTT
GTGTTTACGTTCCCTCGCTCGTGAAGTGGGAATGCGCTAACAACAACACGAGGCAGCAAG
ACTGCGTCGCACGTGCGATCTGCTTCCGTCCGTGCACTGCGGTCTGCTGTTGAGTGTTAA
CCTTAAGGCCACTGGTGTAATGCGGTGGTGGTGTTTGTTTGTTGCTGCAGTTGTACTGCT
GTATCTCGCTCGGTGCTTTGGCGGCCGCGCGTTGAATCGATTAGCGGAAGTTGGCCTTTC
TCGTGTAGTGGTGTGCTGCTGGCAAGGGATGGCTTGCTCTAGGAAGATGGAAGAAGCGCG
TTAGCCGCGAGCTCTCCTCAACAAGCTGTAATCCTCGCAACGGGTACATGAAGGAGAGTC
GAAGGTCCTTTTTTATGACGAGTTGCAGCATTAGCTCTACGAGAAAGAGTCATTATATCA
CGTGAAAAACAAATTAAAGCACGGGTTTTTGCCACCAAAAAAA
>NODE_5212_length_2683_cov_32.886973_g3930_i0
GTACAAAGTGATATTTAATGGCCCCTTCGCGGCTTAATTAACTTGAATATAGTATAGAGG
GGAACCGTTCGATTGCAGCATCCGTCAAAAGAACCCGCCGCTGTGCTAGCTAGCTGGGGT
AGGATACTCGTACTGCTATTAGCTAGTATGAATACACGCTCTTCCTAATACGGTCGTGGT
CCCCCTATAGTGCCGGTATGGTATGCGCTATAATAGCCAACAATACCAGCACTAACTATT
CCGTACACTGTTAATGCCACACTGGTTAATCCCATCCTATCTGTGCTGCCAAGCGATTTC
ACCGGCAGTATAGAGGGACCACTGCACTATAGAGGGACCATTACGAAGTTATTAGACACT
TCCTGTCATCGCACTCATAGGTTTCTTTGGTCGCTATACTTGAAAAAAACACCGGTATAC
TCTAGGTATACTGTACATTTTTATGGCGATTTTGGCAGGGAGACGGACAGACAGGCATAA
AGACAAGACACTTTCGGAGTTTCCGGTATAGAAGACCCTACAGTAGTAGTTAAATCTACT
GTGGGGCAATCAAGTCGAAAGGGCTCGTACGTAACTGCAATCCATTCGAAAACACCAAGC
AAGGTCTGCCGGAGGCGGCTAGTGCTGTAGCATTACAACATTACTATATAGACAGCAAGC
GTCTCGACGCTCGCGCACAGCGAGCTCTACGCAATGCCTCAGCTTAGAAGCGGCGTCCAT
TTGGAACTTATTGCCGTCGTCAAGCCTCAGCCTCTCGTACAAATGCGTAAGGAGTACAGC
AGTAGTAGTGGTATAAATCGTTTTGTATGATCAACAATAAACGCCAGCGGCACTGACACT
GTCCATGGCAACGGGTTTTGATGCGCCATGACTTGCAGTACGTAGACCTCTCAGCTGTGT
CTCTACGTAGTACGTGCCTCTCTGAGAGAGTGGCCTCAAGGGGAAATTTCAATGGTAGAT
ATAAAAACGCATACTGGTAAATAATTGTAGTGACAGTGGTTTGATAGCCGAGGTACCCGC
TCAAAGAGTCCACACCGCCGCTTTATTCCTATCCATACCACGGGCTACCACCTCGAGCCG
CCGACTCAAGACGCCTCGGAAACTCCCATCCTGCCCCGACGTCACACAAACAAAAGCCAC
CACTTAATTGCTACTAAACCCCAGGCACGATTAATGTACCGCGAGACACAAAAAAAAACT
ACGAGTACTACAAGAAGGGGGTGGCTCTCTCGTATATATACCTCTCGTGCCTACCAGGTA
TATATATCACACTATAGTGTAGTTAGCGCCCCTCCCCCACCGCCGCCGCCTGAAGGGGAG
TCAAGTGCCTACTCTGTGTAGCTGTCGATAACCTCCCACCTATTCTGCACTGTGGATACC
ATTTTATGGCATCGTAGTGCTGCTGGAAGCAAAAGATGCTACTCGTACTATTAATACCAG
GAGAACGGTACGATTTTTCAGGGCTGCCATAAGGTCAGGTCGGGTCGGGTAAGGGTGACC
CGATCCGTGAGACTTCGAAAAAACCTCCTGACCCGTGAGCTTCGAAAACCCCTGACCCGA
CCCGGGGTTGGGTCGTGACTATAATGAACAGCCGTGGTATATTCGTGCGCGGCAAAGGCT
ACTTCAACCTTAACATACTAGCTTTAGTATAAGGGATCAGGTCAAACCGCGGTCTCCTTG
CATGGCTAGCTACATATGCTCGCGCCTTCCCCCAGAGCACAGGGTATCGTCTACTGTAAA
GAGCTATCAATCAAAACGTCGTGCTAGACATGCACCCTACCCTTCGCCTTCCCGAAGGCA
CGCATGGGCCCTTCTTCCCTTCGCAAGCGCACCCACGCGGCTTGCTTGTTTTAGAGAATA
AACGGCTTCACCTCAGAGACTGTCTACCCAGACGTAACGTAAGTTGTCAGGATCCATGAT
ACCAGCAATGGAGGCTGTGCGTAATAAGGCACGTGCCCTGCAGGGTGCGGGGCTAGCAAG
ATCTTCGCCCCTCTAACGAAAGCCACCCCGGCCTGGAATTTTCGAGCACAAACGACTTCA
AAATGCCGTTTTACTACTACCGCGAAAAATCTCCCAATCCCACGTAGTTTGTCCCCAAGA
ACATATCATAGGTGCAGGTTAATGGTCTGACTATCCTTGCAGCACCGAAGCAAGCCGTCA
ATCTCATGTGTCCAAGGTCACGCATTACCCAGGGGCGAAAACACGCGCACGCACACACAC
CAGCCGCCCCTCGAAGTTTTCCTAAGGGTCATGAAAGCACCAACCACCCCATCCTACTTA
AGAGGCTTCAGACCAAGCTTAGCCCTCTCATCGTTCCAAAACTCAACCGTCCCCGTGCTC
GCCTTCCCCTTACCGCCACCACCCCCACCGCCGCTACCCCCACCCCCCTCAGACTTGGAC
TGCTTGAACAGCTTGCTACCCTTGGGTTTCTTAGCCTTGCCCCGCTTTTTCGCGGCCGAC
GCCGCTTCCTCCTCTTCTTCTTCCTCCTCTTCCTCACGCTGCTTCGCCGAAGAACCCCCT
CCCCTGTTTCCCTTGGAGTCATGGCCTCCGCCGTGGGGAGACCCCGATGGAGAAGTAGAG
CGACGGCGCTTACGGTCCCTAGTGTCCCTGTCTCTACCCCTGCTGCGGCTGCGGCTCCTG
CTCTTGCTCCTGCTTCTGCTCCTCCGAGCAGACCGCCCCAGAT
>NODE_5213_length_2683_cov_29.954406_g3931_i0
AGAGCACCTTCCAGCATTCACCAGCAGCTAGTGCCTCGTGTGTGGCGCTTGGCTCCCGCA
ATCCCGCACGGAGCGTAGACCAGGATATTTCCGAGTTCCTTCTTGTTTTCTTCGACCGCC
CGACTGCAAGTACTGCTTGTACTGGTGCTGCTTCTGTTAGCGCTGCTACTGCTAGCACTG
CTGCTGCTACTGCTGCTGCTTCTTCCGCTGCTGTTGAGTGGAGCGACATTTCTCGAATCC
GCACAAGGCGCAGCTAGCGCCAACCATGGCTACCAAACGGATCAAAATCGCAAACCCAAA
GAACCCTCAAGAGTATGAAAGGTGGCGGCCACATATGGAAATGACAAGGGTGGCGGGATC
AGAGAACCTTCCAGCCTTCACCAGCAGCTAGTGCCTCGTGTGTGGCGCTTGGCTCCCGCA
ATCCCGCACGGAGCGTAGACCAGGATATATCCGTGTTCCTTCTTGTGTTCTTCGACCGCC
CGACTGCAAGTACTGCTTGTACTGTCGCTGCTTCTGTTAGCGCTGCTACTGCTAGCACTG
CTGCTGCTGCTGCTGCTGCTGCTTCCGCTGCTGTCGTGTGAAGCGACATTTCTCGAATCA
GCGCAAGGCGCAGTTAGCGCCAACCATGGCTACCAAACGGGTCACAATCGCGAACCCAGA
GAACCCTCAAGAGTATGAAAGGAACACCATACCGCGCACCGAAGCCACGGACCGAGACAA
TTCTGAAGGAACCTTTTGGCTTCACACCAACGGAGACGTAATGACCTTGTTGGCGGAACA
GCTTTCCAACCAGTATGTGTTCTTCGCCGGTGTATCGAAGGATTGGAAAAACGCCTGGGG
GGACCTTCCGAAAATCACGGAAGCCATAACGGCCGACACCTCGGTATCCCAGCTAAAGTG
GAGCTTCGGTGGCGGCCTGCTAAGGAGTTCGAGGGTATGCGAACGAATCGCCAAGAATTG
CGGCGTTCAATTGTTGCAGTATGCCCACGCTAACGGCTGCCTGTTGTCCGAAACAACTTG
CTTCAACGCTGCTGCCTGGGATCAACTCGAGATGATCCAGTGGGCACTCGACCGTACTGA
TAGCTGGCGGCAAGTACTTTGCAAAGCTGCCGCCGCGGGAGGCAGTCTGCGCATTCTGAA
ATGGGCATGATCGCAAGACCGCCCCTGGGATTACACTACTTGCAGCACAGCCGCCTGTTC
AGGGCATCTCCACATCCTGCAGTGGGCACGTTCCGAGAACTGTCCTTGGGATAACGAAAC
GTGCTGGAAGGCTGCTAGCGTGGGACATCTCAGCATTCTTCAGTGGGCCCGAGCTCATGG
CTGCCCTTGGGACGATAAAACGTGCGCAGCTGCAGCGTCTGGAGGGCACCTGGGCGTCCT
TCAATGGGCTAGGACGAACGGCGCCGAATGGACATACACCACGACCTATTTGGCTGCCAT
GGAGGGGCATCTTGAGTTGCTCCAATGGGTGAGGGCTCGAGGGTGTCCCTATCCCTCATA
CGCGTGTGAGATTCCTCTCAAAAATGGGCACCTCCGTACGGTCGGTGGATGCTCGCAGAT
GGCTGCCACTTGCCCCAGGCCGCTAGCCGTATGGCAGCTGAGTGCGGACACGTTAATATT
CTCGAATGGATGCGGACCAGTAATCTCGCCTGGGACAAAACTCGTATATGCGAAACGGCT
GCTGTCAAGGGGCACCTTGATGTGCTCCAATGGGCACGGGAAAACGGCTGCCCCTGGGAT
ATTGGGACTTGTAACGGTGCCTCCTCGTCGGGGCATCTAGGTATCTTGCAGTGGGCGCGA
GCGAACGGATGCCCTTGGGATTCCACTACGTGTAGCATGGCAGCTGAAAGCGGTCATTTT
GAGCTGCTGAAATGGGCATGGCGTACCGGCTGCCCCTGGGATAAAAGCACTTGTACCAGC
GCAGCCGGTCAAAATCGTATGGACATATTGCAGTGGGCTCGAGCAGAAGGCTGTCCGTGG
GATGAGACTACATGTAGCACAGCTGCCACGAGAGGAAATTTCTTAGTGCTTCAATGGGCA
CGACGAAACGGCTGCCCATGGGACGCAAGAACGTGTGAAGGTGCTGCTGCTGCAGGGTAT
CTGTACATATTGCAGTGGGTGCGGAAGAGAGGCTGCCCATGGGGTAATACGTATGCGCTG
GCTGACTACCACCAGCAGTATGAGGTTATGGAGTGGGTAAAGCTAAGCGACTGTCCTGTT
CTCTAATGTAAAACATTGATATTGAACCGCAATGGTGGAGGTGCCTGTGACACGTGGTAC
ATAAAGAGGTATCTGATTTACAATTCCCCCCTGGTCTGACTTGAAGTGTACGATTCCTGT
GAGTGTTGTAGTTTACGATGGGGAAAAGGACCTATCTGTCCATCAAGAAGGATCCCGGAA
TAGATAAATGAAGACGGACGCCGTGCTGGTTCGGTTGTATGAGTGTTTGAGCTTAACACT
TCCTGCAATTATATCGCAACGAAACTCGAACGAAAAGCCACCATGTTAGTCTACGAACGG
CTTCTGTAGGTATCAGCGCTATCGACGCATGGACAACTTCGTGTCTATATGGGTGTTTCC
AAATCCACGGTCATCTCGTGGGTCTCATGCAAATCTTAACGCGCAGGGCACCCGATAGCC
TCATGGCTGGCGCAGACCGCTAATTAGTGGGTGAGCTGTCGAC
>NODE_5214_length_2683_cov_12.657088_g3932_i0
GGAGAGCGCACTAACGTGCGCTTGGCTTTGCTGTTTGCTTGGTCTACGGTCGTGTTTTTG
GTTTCCTCGAGGGTGTTCCATGATGTGTTTGGGAGGAGGCCATACTAACCAGGGGACGCG
AGCGCCCAATAGTGAAACAGAGGGCACCGAGCTTTCCTGTGGTTATTTCCGTGTGTGTTT
TACTGCGGGTTGTTCCGGTCCTTTTTTTCAAACTGTTGATGGTGGATGAGAAGGTCAGAG
CTAGACATCCCGCGCGGACACCATCGCTGCATAACCACTCCACAGACTTCGGTGCTGCAC
CCGAGGCTTCCCGCAAGGATACGGCACACAGCGGTCGCCAATCGTCAACTACCCGAAAGC
AACAACAACAGCGCGAACTGTCGTCGGAGAGAAGCATGTCCACGATTCCTAGATGGGGGC
TACCCGCGATAGTGGGGCTGTTGTCCATCCTCATGATCAAGGTTTTCTTGGTGCCCAGCC
CGACCGAGGGGATGTCTTCGATCCAGATTCATCAGATGGTGGAGCAAGAGGTGCAGAGAC
GGGTGCAGCAGCAGTTGGCCATGGCCTTGGATAAGGAGCCCCACGTCGTTCCCACGGCGG
GGTCGGTGGCGACGGCAGGGGGGGGAGGGATGGGGGGGGCGGCTTTCCCCTTCACGGCGT
CGCTACCCGAACGAGAGCGGATGCGCATCCTAGTCACGGGGGGAGCCGGGTTCGTGGGGT
CTCATCTGGTAGACGCCCTGATGAAGGCGGGGCACGACGTTATCGTACTGGACAACTTCT
TCACCGGAAGGCAGAAGAATGTGCAGCACTGGATAGGGCACCCAAGCTTCCACCTCGTCA
CGCACGACGTCGTTGAGCCCATCAAGCTCGAAGTAGACCAGATCTACCACCTAGCCTGCC
CAGCCTCCCCTCCGCACTACCAGTACAACCCCGTCAAGACCATCAAGACGAGCACCCAGG
GGACGCTCAACATGCTCGGGCTGGCGAAGCGCACGGGTGCCCGGATGCTGCTGACCAGCA
CGTCAGAGGTTTACGGTGACCCGGAGGAGCATCCGCAGCGCGAAACCTACTGGGGAAACG
TGAACCCGATCGGTCCTCGCGCCTGCTATGATGAGGGGAAGCGTGTGGCGGAGACCATGA
TGTACGCCTACCACGCGCAGGGGAAGACGGAAGTGCGCGTCGCCCGCATTTTCAACACCT
TCGGCCCGCGTATGCACCCGAACGACGGGCGTGTAGTGAGCAACTTCATCATCCAAGCCA
TCCAGGAGAAGGACATCACCATTTACGGTGACGGGTCGCAGACACGATCGTTCCAGTACG
TGGACGATCTGGTGCGGGGCCTCATTGCCCTGATGAACAGCAACTACGACCTTCCCGTCA
ACATCGGCAACCCCGACGAATACACCGTCAAGGATTTCGCCAAGCTGATCAAAGAGGCGA
CCAATAGCAAGAGCAACATCGTCTACATGGACGGAACCAAGGACGACCCCAACAAGCGCA
AGCCGGACATCTCGCTCGCCAAGAAGGAGCTGGGGTGGGCGCCAACTGTGTCCGTGGCGG
ATGGCATCGAGATGACCATCAAGTACTTCAGGGAAGAGCTGGAGAGGACGGGAGAGATCG
TCCCCACGGGGCCGGACGCTTCTAAGCCCCGCCTATCCGACCCCGACCCCCCCCGGAAGC
TGCGGGCGTGAAGCAATCGTGTGGGGCGTTAGGCGCCCCCACCCCCCCTCCCCCCCTGCC
GTGGTCCCTGAGCTGGCCTGGCCTGCCCCCGGCCGGTGGTTGTGGGTGTTTCGTTTCGCT
TTTTTTGTGTCGTTTCGTTCGTTTCGTTTCGTTTCGAAAAACGTTTCGTTTTGTTTCGTT
TCGCAACTGGTTTCGTTTCGTTTCCTTTCCTTTCGACACGTGTTTCGTGCCGTTTCAATG
CGTGCGTTTCGAAAAGTGTTGCGTCTCGTTTGGTTTGGTTTTGTTTTTTTTTCTAAAATA
GTTTGTGTTGTGTTGTGTGTTGTGTTTATAAGTTTCGTTCCGTGTTTTTTTTCCTCGTTT
CATTTCGTTTCGATTCGTTTTAGTTCAGTTCATTTCATTTTTGTTTCGTTTCGCTTTTTC
TTTGGTTATTTTTTACCATTTCTCTTTGTTTCGTTTTGTTTTTGTGTGGTATTGTCTCCT
GGACTCTGAAATGCTACTTTACTGTCTGTTGCTGTCTTAACAAACATTTTTTTGCCACAA
CGTCGGTACAATAGTATACATATTTTTTGGCGGCGTGCGCGACGCATGGTATATTTTCTG
AAAGCCTGGATGATGGCTATTACTAGGCTCAGTTAGGCTTTTGAGCCCCCCCCCTGCCTG
GTCGGTGAAAACCCAACGTGCTCCGTCCCGGCATTATAGGGATGCGAGGGTCTATGGTCA
TACGAATACGGCCGTGCACGACATGAGTACACCCCCCGCCCCCCGCGCTCCGTCTCGAAA
GGGATGCGTGGTCAATGGTAAAATGACTAAGGCAAGCAACAAATAAGTACGCCCCCCCCC
CCCCCTTGTGAAAGGTAGTTCGTTTTATGTTAGAAGAGGGACTACAATAGGTTTCGTATT
ATGCCGAAGTGCTGCTGTTTTTTTTTATCTCCTGTAGAGGGCTTATTTTATGGCCCTCTC
TGCGCTAGTGACGGGTTGTTCCAAGCGCAGGAGGCCTTGTGTA
>NODE_5215_length_2682_cov_410.312764_g3933_i0
GCTGCAGCCTGGCACCGCACCCCTCCCTAAGCACAGCCCTAGAACCACCTTTACACCACC
AACCGGAGAAATATGCCGCCGAAGAAGGGAGGCAAGGGGGAGGAGGCCGCTAAGAAGGTC
ATGCTCGGGAGGCCCGGCAACAACGTCAAGGTGGGCATCGTCGGCGTGCCCAACGTCGGG
AAGTCGAGCTTCTTCAACATCCTCGGCAAGATGAACGTGCCCGCCGAGAACTTCCCGTTC
TGCACCATCGACCCCAACGTGGCCATCGTGCCCGTGCCCGACGCGCGGTTCAAGTGGCTC
ATCAAGAAGTACAAGCCGGTCAGCGAGGTGCCGCCCAACATGACCATCACCGACATCGCC
GGCCTGGTCAAGGGAGCGGCCGAAGGAGCGGGCCTGGGCAATGCCTTCTTGTCGCACATC
CGGGCCGTCGACGCCATCTTCATGATGCTCAGAGCCTTCGAGAGCGCCGACATCACCCAC
GTCGAGGGAGACGTCAACCCCGTCCGCGACATCGAGATCATCAACGAGGAGCTCCTCCTC
AAGGACATCGAGCTGCTGACGAACGCGGTGGAGAAGGAGCGCAAGAACGTTGAGCGCGGG
GTGGGCGGTCGCGAGCGCAAGCAGGACTGGGAGTCCCAGGTGAAGGTCCTTGACTGGATG
GTCGAGCACAGGAAGCCGGTTCGATTCGGTACGTGGACGGCCCAAGACGTGGAAGCGCTC
AACAAGTTCCAGCTCCTGACAGCCAAGGAGGTTGTGTACCTCGTGAACCTCTCGAAGCGC
GACTACCTCCGGAAGGCGAACAAGTGGCTGCCTAAAATTCAGGCGAAGGTTGGGGAGCTT
GGGGGGGGTCAGATGATCCCCTTCAGCGTGGAGTTCGAGCAGGAGTGGATGGACGAGGAC
ATCGGAGGAACGCTGGAAGCCTACAAGGCAGCCAACCCCACCCACAAGAGCGTCATGGTG
CGCATTCTAAAGGCTGGCTACCACGCGCTCCAGCTGATCCACTACTTCACCTCGGGGGCG
GATGAGGTTCGAGGTTGGACCATCAAGGACGGCTGGCTCGCGCCGCAAGCCGCGGGGGTG
ATCCACACGGACTTTGAAAAGGGTTTCATCTGTGCGGAGGTGATGACGTTCGAAGACTTG
AAGGAGTTGGGAGACGAGGAGGCGGTGAAGAAGGCGGGGAAGCTGAGGCAGCAGGGCAAG
AAGTACGTCGTGCAAGACGCCGACGTTATCTTCTTCAAGTTCAACAACTAAGGGTGTAGA
CGTTCCATCAAGTCCTAGCATTGCGCACAATGAAAGCAACCCGGAGTTCGAAAAAATGAG
GCCGGTGGCGGTCGGGCGGATGGTTGGTTGGATGGATTGATGGTGGGGCACGCGCGGCGC
TCATATTGTGTTTTGGCTTTCTCCTGGCTTTCTGGTCGAGGCTGGCGCGTTTGCCGCCCG
GCGGCCGGGGCGCGTGTATGTGGGCGCTTCCGTATGAGATACATACGGATAGTACGGATA
TTATGGCGGACGGCCGTTTTTTTCGTCTTTCCTTCTTCCGGGTTTGCTCTAGTTGTTTGC
GTTTGTTTTTTTGGGGGGGAAGAGGGGTTTCTCGTTTGTTTGTTTGTTCGTTCGTTCGTT
TTTTTTTTGTTTTCGTTCGTTCGTCTGTTCTTCTATGCCGCTATATCGTGCCAGGTGCCT
GGTATGTACGTATACAGCGACACGAGGCGAAAACATCCCATCGCACACCGCGTACGTACG
TACGTCTTTTGAGTTTTCTCGGGGCAATTTTTGCCTTGCGTTGGCGGGCCTCTCGGGCTT
ATTTTTTTGTTGCTGTTGCTGTTTCCTCCTTTTTTTTTACGTTACGTATCGTATCAGTAC
GTACACGAAAGGAGGATGAGGAGGAGGAGGAGGAGAACAGAACGACGGGGCACGGTGTCG
GCCGATGTATATGCCACGTACAGCCGGTGGGGAATTCGACGCGAGTCGACGAGGGAAGAA
AGTGCTGAATTTTTTCTCGCGATAAAAAGCAAGGCACCTACCGTATAGTGGGAAGGGAGG
AGAGAAGAGCCTGCTTAGTGGCCCCGGGTCTGAGTTACGACTAAACAGGGAGAAAGAGAA
AAGAAGGGCGAAGACAATAAATGGGACGGAAAAAAAGGAAAGAAAATAAAAATGTCGGTC
GGCAAATATATGCTAAGAAGACCAGGCTTTTTTGGTCGCCTGAAGGCCTCTTCTGGTCTT
ATTATGCTGGTTTTAGTGTACGGGGCGGATCAGTCGAGGGGTCAAACCGCTGCCTCCTGT
CATATTTTCCCCTCGTCGGGGCCTAAACATATATCCGTTGTGGGCTAGAGCTACAGCAGC
ACCGGTGTCTAGCACGGCAGAGCCGTAGCCGCCGCCCCCACCGACCTGGACATTTTTGGG
GGACAAAATGTTCGTTGCCCGTGTGCCATGTATACCGTGTACGAACCGGTATGGGGACGC
GATCATGGATGACACGGCGGTGTCGCCGCTGCTGCCGCTGCCGCCGCTGCCGCTGCCGCC
ACCGTTGCTTGACCTTTTCAATCACTGCAAACATGAGTCAACTCTTAATTCTCAATAGTT
TTGTCCGCTCGACACGAGGAGGGTGCAAGCAAACGACTTTGCTGTTATTATGTAGGGAAA
GACACAGCTTCACATTTTCGCGGACACAACCCACCCACCCAC
>NODE_5216_length_2682_cov_180.418168_g3934_i0
GGCTTCATAGTCTATAGCAACTCAGAGGTGTGGGAGTGGGTTTTGAGGAGCCGCATCTTC
GATTCGTGTTCTAGTTCGTGGAACTGGGATTTCCCCGAATTTCCCATATTTCTGCATGTA
TATACGGCCCATCAGGGTGGAGGGTGGGCTCGTGTAATAGGATGGGCTTGGAAGGCCGGT
AATTATCTCAATATGGATAGGTAACTGGTCCGTTTTCGTATTACTTGGATGGCATTCCAA
TTCGGGATAATTGTAAGAATGGAAGGGCAAAATGATGCCCTTCCGGGCCCAGATGTCGCC
ACCCACGGCTCTGGGAATAAATAGGCTTTTTTTCTCTTAACCCATTCAGAACTGAAAAAA
ACATCCCACACTAATTCCAAGTAGTTTTCCCCCAAATATGTGGGACCAGTTCTTAAGGGG
TTAAGATTGATTCAACGTGAAAGTGAAGTGAGTAACGCCCAGAACATGCTTAATAGACAG
GCAGACCTGCAAGGGGATAGATACTCTGTGTCTCGCCCAGTCTTCTAACAGTTTACCTTA
CGGCTTGGCCCAGCTTCGGCAACATGGTCGACGATTAGTGACACTTCACACTAATTCGGG
GGACTATAGCCAATAGGACCTACGGTCGGTACACACAAAAACATACCAAGTACATAAATA
CTTACCTATTTTTACTCAACAATAGTTGGTCCTATTCACTATGCTCCTCCGCGATAACTC
CTCCTTACATCTTCATTCCCAGAAACTTCCTCACAGAAATTTCCCAGAAGGACGGGGTTA
GCGCTATAGGCTTCAACGTGAATACCAGGTAGTACTTTTAAGTCTATGTGTTATTTTGTA
ATCGAAGCTGGGTTAGCTCGGGAAGCTCAGCAGTCGCATTCCTCCTCAAACCCTCCTTCC
TTCAGCGTTCTTTCTAATTTTTTTCAGTGGTCATACTTGACCACACCGCTCGCGAAAAAC
GAATATTTCCCATGCAAAAACGCTACGTAAGAGTGCAGCTCGACCACCGCTCGCAATCAC
AGCTTCCCTGAAAACGCTACTAGTGCCCTTCAACCACCGCTCGCAATCACATCTTCGCTG
CAACGCTACGAGACATCTCAACCACCGTTCGGAAGGAAACAGCTCCCCTGCAGCGCTACG
AGACACCTCGAACACCCTGCAGCGATACGAGACACCTCGACCACACTGAGCACACAAGAA
CAAGCAGCCCCATTAGCTCCAAAACCAGAATCTTATACTCGTAAGTCCCCCCACCAGCTT
GACACGAACGAACACGCATTCCTCGGTGCCCCCCCCTCTCTCTCCATCTTCATCGTCAGT
GGTCGTACTTGACCACCGCTCGCAAGCAGCTACCCTCGTGGAGGGCGTCTATGGCATCGT
TCGTCTTCTCCACGCCGTCGAAGTTGTGGGTGATGTAGTGATCGATGGGCAGCTTCCCGG
AGATGTAGTCTTCCACGAGGCCAGGCACTTGCGACCGAGATTTCCAGCCGCCAAACGCCG
TCCCCTTCCAAATTCTGCCGGTGACGAGCTGGAACGGTCGGGTAGAGATCTCGTGCCCGG
CCGCAGCCACTCCAATAACACACGACTCCCCCCAGCCACGGTGAGCCGCCTCCAGTGCCG
CACGCATAACGCCAACATTCCCGGTAGCGTCGAACGTGTAGTCCACGCCCCACTTCGTCT
TCTCAACAAGGACCTGCTGGATCGGCGTTTCGCTTGCGGCTGGGTTGATGCAGTCGGTCG
CGCCGAGCTCCTTCGCCAGCGCGAACTTGGACTCGTTAAGGTCGATCGCGAAAATCCGGG
ACGCTTTCCTCGTCTTCGCCGCCTGGATGGCTGCGAGCCCCACGGCGCCTAGTCCAAAAA
CGGCGACCGTTGTCCCCTCTTCCACGTCGCAGGTGTTCATCACGGCCCCGAACCCCGTGC
TGATGCCGCAGCCGAACAAGCAAACCTTCGTCAGGTCGGCATCGTCGGAGACCTTCGCCG
CAGAAATTTCTGAAATGACCGTGTATTCCGCCATAGTGGAACACCCCATGAAGTGGTAGA
TGGGCTTGCCGTTGATGGAGAAGCGCGAGGTACCGTCGGGCATTACACCTTTTCCTTGCG
TGGCCCGGATGGAGGGGCAGAGGTTGGTCTTTTTGCTCTGGCAGAAGATGCAGCTCGGCT
CTTGGCACTCAGGGGTGTAGCACGGGATCACCTTGTCTCCGGGCTTGACGCTCGTCACAC
CTTCCCCGATAGACTCCACGATGCATCCGGCCTCGTGACCCAAGATCGACGGGAACAGCC
CCTCGGCGTCCTGTCCTGAGAGGGTGTAGATGTCGGTGTGGCACAAGGCGTTAGCGATGA
CCTTCACGCGCACCTCCCCCTTCTGAGGGGGGGCGACCTCCACCTCTTCCACCTTCAACG
GCTCGTTAGCGGCCCATGCTATCGCCGCCTTACACTTGATCGGCTTTCCGGCAGTCTCCG
CCATGGCTTGCTTCGAGATTGCTTGCGACGCCGCCGGGGAAGCGGTGAGCGGGGGAAGAG
CACGAGGCCGTAGAGCGTAGCAGGAGGAGGTGGTAATCACTGAGAGAGATAGAGCTCCGC
ACAGCACTGAGACAGGTGATAACATGCGACGCGATGCAACAAACCAGGCAACCTGGCTAT
CCCGGGGTGTGTTCTGAAAATATCCCGCTTTTCGTACTTTTT
>NODE_5217_length_2682_cov_173.350326_g3935_i0
CAATCTCGAGCACCACCAAGCACACCGTATCCCGCAGTGCCGCCATAACGACACCACTCT
TGGCAGTGCATAAGTGATTGCAACGGCGAAAAACAAGCTGGCCGATTCGGCGAAGCCTAG
GAGCTCGAAGGCATCAGTGAGTTTGATCAGAGCGGAATTTGGCTCGCGATAGCCCCTTTC
CCGTAGTATATACAACAGTAGTACGACGCATCAGCACACCGCCAAAGATGTGGCAAGAGA
AGCCCATCGAGATGGAGGTGGAGGGGGAGGGCGTGGAGGTATACGACGAGGGGAGGGACC
TGCGAAAGAGGCTTGACGAGGTCACCGCTGCGCTGGTCGAAACGGGGGACCAGGCTGCCG
CAATCGCAGGTTACCGCGGGGTGCTCGACTACGAGAGCACAGACCCTGCGGGGCCTTCGG
AGAGCGTGGGTAAGGTGAAGGAGGAGGCTATCTACGGGCTGGCCAAAGCGTACGCGCACT
CCAAGAGGTTCTCGGATGTAGTGGACCTCCTGAAGACCGCGTCGCCGTTCTTCGCGACGA
TTCCGAAGGCCCGAACGGCCAAGATCGTGCGCACGATCATCGACATCGTCTCGAAGGTTC
CCGACTCGGTGGAGCTGCAAGACGCTCTCTGCCGGAAGGTGGTTGCGTGGTGCAAGGCGG
AGAAGCGCAACTTTTTGCGGCAGCGCATCCAAAGCCGGCAAGCGGGTCTGCTTTTCGAGC
AAGGTAAGTACCAGGAAGCGGTGACGCTGCTCAACAGACTCCTCCGGGAGCTGAAGCGCA
TGGACGACAAGCAGCTTTTGGTGGAGACGCACCTGGTGGAGGCGAGGGTGCACAACGCCC
TGAGGAACACGCCCAAGGCCAAGGCGGCCCTCACCGCCGCGAGGACCGCTGGGAACTCCA
TCTACATCGCGCCTATCATGCAGGCGGAGCTTGATGACATGTCGGGGACCCTTCACTGCG
AAGAGGGCGACTACAAGACGTCGTTTTCGTACTTCTTGGAGTCCTACGAGGCGTTCGACT
CCCAGGAGGATGCGCGAGCGCTGCGATCCCTCAAGTACATGCTCCTGTGCAAAGTGTTGC
AAGGGTCGGCGAGCGAGGTGGGGGCCATCATGGCGGGCAAGTGGGGGGTGAAGCACACGG
GGGCTGAGCTGGATGCGATGTCGGAGGTGGCTAAATCTGCGAAGAACAGGTCTTTGGAAG
AATTCGACGCAGCAGTGTCGGTGCACGGGAAGACGCTGGAGAAAGACCTGCTCATCAAGC
ACCACCTGCAGATTCTGTACGACCAGCTGCTCGAGTCCAACTTGCTCAAGATCATCCAGC
CGTTTAGCTGCGTGGAGCTCGACCACGTCGCGGAGCTGATCAAGCTGCCGGTAGATAGGG
TGGAACTTAAGCTGAGCCAGATGATCTTGGACAAGAAATTGCTCGGTATTCTGGACCAGG
GCAAGGGGCAACTCATCATTTACGAGGAGACGACCGGGGACAAGGTGTTCACGGATGGCC
TGGAGGTGATGTCCAATATGGGGGCCGTCGTGGACAGCCTCTTCGCCCGCGTACAGAACA
ACCTCGTTCAGACAATGTAGTACTGGCGGTCGAGCCGGGATGTTGGGACTGATTTTGTTT
TGGATGGGGAAGCAGAGACTGCTGTGGACCAGACGGGCGCCTTTTGACGGAGACCATAGC
TTATTTTTCGCGTGTCGCGCTCGGTGCCGAGCTCTGGGGTGACAGGCTAGCCTTTGCCTC
CTTTGACGTTGCCTGCCTCTGTTGTTGAGTGCGGTCTCGATGGACGTAATTACGTTGATA
CCTGGTGCAATGTGCGACAATGGGAAATATACGATGCCTGACGTATGAAATAAACTGCCT
GCAGAGTGCCCATGTGCATTGAATGCTGTGGCTTCCGACACTAAAAAATGATGAACTGCG
CTCACCCCGTTCAGACCTGCACCGCCGTTGTAAGGACAAAGCCCTTGCAATTAGACTGCC
CGGCTTGGCTGACGTGACTGGAAACGCACGACCACTCCACGTAGTATCTGGTAGTGCTTT
TGAGCCACCCGCCGCCTTCCCGTGCCTCTAATATCAACAGCGGTTGAGCCGACAGCGATC
GAGTCGTAATGCGGGCGTGATTGCCGTTCTCGGAGCAGCGAAGGACGCGCGTTCATGACT
TTTAACTATTAATAGTGATACCGCCATTAACTGCCATACTCGTGGAAATAGTGTCGCGCC
TGCAATGATCGTACCCTCAAGGAGTAGTAGGGAACATGGAACTATTGATAGGGCCATCGG
CTGTCATACCAGTAGAGATGCCGTTTTCACGTCACCTACGCCGCGGGTGGTCATTGGCTA
CAGAGTATTATTAGGAGCGATGCCGCCAGGGTAAGGCAGCGTGCCCCTTTTCGCTTGGAC
CAAGCCTGCGTTGTCTATCGAGAGACGACGCGGGCCATATTTATGGTGGTGAAAATCGAG
AAACGGCGGCCCGTATTTTTACGTACGATTAGTCAGTTGTGAAAGGCTTGACTCCTACAA
CTGAGCTGTGCGCTTGGATACAAAATTGCGGCATACAAGAAATAATGGCCATAGAGATGT
CTCGATACGAATGCTGTGTAGCTCTAAAGCAGGCCGCAAAGTAAATGGCCGGGGACAAGG
AACAGCATCCGCACGCCACGGGAAAGACTTCTACGACACGGC
>NODE_5218_length_2682_cov_33.405519_g3936_i0
AGCGGCGGCGACGGCGGTGGTGACCGCGGGCGGGGTTAAGGGCGAGCTCCGAGTTGGGTG
TCTGACGGTGTCTGACACCGTTCTGGGCTACGGGTCTCACGGGACCGTGGTGTACCGGGG
GCTGCTGGAGGGGCGGCCGGTGGCCGTGAAGAGGATGCTCACCGACTTTCACGCCCGCGC
GGATCGGGAGATCAGCTTGCTCATAGAGTCGGACGGACACCCGAACGTGGTCCGCTACTT
TGTCAGAGAAGAGGCTGGCGAGTTTGTCTACCTTGCGCTGCAGCTGTGCCAGCTGAGCCT
GCACAACGCAATGGCGCAGATTCACGGGGCCATGGCCCGGACTCGGAGAAAGCTCGAGCT
CGACAACGGAGAAAAATCCGGAGCGCTCCGGGTCGGGCTCGGGCGAGCTCTGACGACGGA
AGATGTTAGCGCGCCCGCGGAGCTGCGAGCGGCTTTGCTGCAGGTCAGCCAGGGGGTGGA
GCACCTGCACAGCCTGAGGATTGTCCACAGGGACCTAAAGCCTCACAACATATTGCTCGC
GGCCAACGACCGGAAAGGCCCCGGGTTGGGACGAAAGTCAGGAAGTACCGTGCCGAACGC
GGCGGGGCACGGGGAGGGGGAAGAGGAGGGCGGGCTGGAGGTGCCGCGGAAGCTGTCCGG
CATGCGTGACGTCTCTAACTTTGTGCTAAAGATCTCGGACATGGGGCTGGGGAAGCAGCT
GCTGAACGGGCAGAGCAGTTTCGGCATGTCCTCCTACGGCCGCACGCCGGGGAGAAGAGA
TCAAGGGCAGGGCGGCGACGCTCTTGCCCGCGCAAGGGCGTCGAACGCTCAGGCGTCATC
GTCCGCCGGAGGGCACGTCGGCAGCATAGGCTGGCAGGCGCCAGAGGTCATTGCGGACCG
CGTGAGCCTGGAGGGGGGGCAGGGCCTGTCTGCGGCGGCGGGGGCGGAAGGTTCGTTCTC
GTCCAGCGGCAGCTCGTCCTCGTGGGCGATGGCCGGCGGTTCGAGCTCCTCCTCCTCGCG
CCGTACGCAAGCGGTCGACGTATTCTCGCTGGGATGTATTTTTCACCACTGCATCGTGCC
CGGGTCGCACCCATTCGGGCAGTGGTACGAGCGGGAGGCTAACATCATCCAGGACAAGGC
TAGCCACCTTGCGGAGCTGGCCCACGTTCCGGATGCGTACGACCTCGTGTCTCTAATGAC
GGCGAGGGAGCCCGACCTCCGACCGTCGGCCGGGGAGGTCTGCAAGCACCCCTTCTTCTG
GAACGAAGAAAAACGCCTCTCGTTTCTCTTGGAGTTCTCGGACCGCCTGGAGCAGGACTC
TTTCCAATCGCCTCTCCTGGTGATGGTGGAGTCGGGGGCCGATCAGGTCGTCGGGCGCTC
TTGGGACGTGCGTCTCGACCCCGAGCTGACGGAAGACGCCGGTCGTTATCGGAAGTACGA
CTTCAGCAGCGTGCGAGACTTGCTGCGCGTCGTGCGGAACAAGCGGCACCACTTCCACGA
GCTCCCGGAGAGGGTGCAGGGGCTGATGAGCCCCCTCCCCAGCGGATTTCTCAGATACGT
GGAGGATCGATTCCCGCAGCTGCTGATGCACTGCACCAAGGTCACGGGGGCTCTCCTCAG
CGAAGAGCGCCTCTTCAGGGAGTACCTCGTGCCCTTCAGCCGCCGCCCCCCGCCCTCCTC
TACCTCTGCCTCTGCCGCCCCCGCGACGCAACCCGCCGTGCCTGTAGCCGCAACGCCGGG
GGCGTCCGCCGCGGCGTCGGCGCCTGAGACCGACGGTTCGTCTGGCGAGCGCTCGGCACC
GCCCTCGCCGATGCCCTCCGTGGGGTCGAAATCGGCGGCCGTCCCGGGCCCGACAACACC
GCCTCCGCCGCAGGCGCTGCTGTCGCCTACACCACGCGCGGCAGGTACGCCAGGCTCATC
CCTGGGAGATGGCGTGTGGGCGGGGGGAAGCGCGGGAGAAGGAGCGGTGGGAGCAGCAGG
GACGTTGTCTCCGGCGGTGACAGCGAACGGGTCTGCCGGAGGCCGAGGGTCTGCCAGAGG
CCGGGAGGCTTTCTCGTCGGGTGGACAGGGGAGTTCAATCTCGCCCGTCAGGAGGTCGGC
TGGGACGACCCCTCGCAGCGGTAGGAAGACCTATGAGGGCGGCGATGGAGGAGCTGATGG
GGCTGTGGGGAGCGCTGCGGCAAGCGCGGGGGGTGGTCTGCCGGTGCGCGTGACGGAGCA
AAGCGGGGCTCGTGGGGAGAACGCGTTGCAGGACGTGCTTGTTTGGAACGAGTCCGGGAT
GGCAAAGAGCATGGGGTGCAGAGGTTGGTGGCGTCATCAGGATCACTGGAACCGCCGGCT
GGACGTGACCAAGCAGCGCCCCCGGGGGGCCCACCTGAACAAGGCGCTTCTGGACTCCAA
GTACCGGACACGCCTGTGCAGCCACTGGGAGAACAGCAAGGGAATGCTTTGCCCCATGCG
TCGGCGCGGCGCCGGCAAGTGCGACTTCGCCCACGGCGGCCTCGAGCTCCGCGTGCGCGC
CAACAAGCGCGACCGGTGGGGGCGGAGCGTCGGCCCCGACGGCGGCGTTAGCCTTCACGC
GTCGGGCGGAGAGGACACCCTCGGCGCCGCCCGCTCCATCGGACGCATCCGCATAGAGAA
CGGCGAGAAGGACGGGGCCGGGTGTGCGACCATCGCCGGTGG
>NODE_5219_length_2682_cov_24.521273_g3937_i0
AGTTCACCAGGCCTCATGAAGGATGCCGCAGCCTTTGCATTCGTCCCACCACCATCGGCA
GCAATGCCACGCTTCCGTTGGGTTCGCCGTGCGCCGCCCTTCGACCCGTCTCTCTCGATA
CCCGAGCTTGTGAAGGCAAGGAGCGTCATGCTCGGGTGCAACAACAGCATCAAACACCGA
CAACGCCGACGCCCTCTGAGCGCTGCTGTGGCCGACCAAGACCCAAAGTCGACCCCGCCG
CCACCACCACCAACGAACCCGTGGGAGTACCAGCCGAACGACCCCCGATTCCTTGAGGGG
GAGAGGCGATTCCGGCAACTGCTTGGCACGGACAGGTGGCAGGACGTTCCTGCTGTGTTT
CAGGAGCTTAGGCGCGATGACTGCGCTTTGAACTTGAGGACGTATCGGGCGAGCATGTCG
GTACTCGCGGAATGCGGGAAGGGGAAGGAGGCGCTGATGTATTTACAGGAGATGAAGGGA
ACGGGAGTGATCGCGGATAACGCCACTCTCGGGTACGTGGCGACAGCTTGCGCCAGGGGT
GGGGACCTAGACAGCGCGCTGACGATCCTGAGGCGAATGACAGAGAAGGGCATGAGCGCA
CCTAGGACGTACAACTTGGTGCTGCTGGCGATCGCCAACGGGAAGACTGGGACGCAGCCT
CCGCCGGCCGACAGGCGTTGGAGACGCGCGGGAAAGGCGAGGTATAGGCGGGGGCCCCTG
TCGCCCAGCGAGTGCGACCGGGCCGTCGCCCTAGTCGAAGAAATGCGAACGGTGGGGGCC
TCCCCGACGATCTTGACGTACAACGTCCTTATCGCCGCCTTGGCGAGATCTAGGAGGCCA
GAGGAAGAGGTACTCGGGCTGCTGGAGCTAATGCGCGGGGAGGGGCTCTTGCCGGACAGC
TACACCTACGTCGGTGTGATCAAAGCGCTCGTCGGGAGGGACCGGTGTGAGCGGGGGAGG
GAGCTGCTGGAGGACGCCAAGAGCCACCTGGAAGGAGAAGCTTTGTCCGCCGTCTATGGC
GCCGTTATCTCCGGCTGTAGTCCGCTCGCCAGGTGGGAAGAGGCGACGGCGCTGTTCGAG
GAAATGCGAGCGGCGAGCTTGCCGAGAGACGAGTACACGTACTGCGCCGTCTTGAACGTG
TGCAAAGAGGCGGGGAGATGGGAAGACGCGGTCAGCCTGCTCCGCGAAATGAGGGAGGAC
GGTGTCGCACCAAACCTCGTCGCCTATAACACGGCCATCGGGGCCTGCGCGGTTTCCGGC
AGGCCTTCGAAGCCCTGGAGCCACGGTGGGACGTCGAACTCCTCGTCTAAATGGGCGAAG
CAGAGAATGCTGACGTCGACGCAGATAGAGGCCGTCAGGATAGGGGATGTTGCTTTGGGG
TTGATGGACGAGATGGGCGAAGCGGGGGTGGGACCTGACGTCATTACGTACGGTTCGCTG
ATGTCGGCGTTAAGCCCAAGGGGTAAAGCGGGTGCCGACCTGGTGCTGGAGCTGTTCGAT
GGTCTCCTCGAGAAGAAGATCAAGCCCAACACCATCACGTACGTCTCCGTTATTCGCGCC
TGGGGCGACAAGGGAGCTTGGCAGCAGGCTGAAAAGATGCTGACCGAGATGAGCGAGGTC
CACGGCCTGGAGTCGAACCGCTTCTGCTTTTCAGCGGTGATCAAGGCTCTCGCGAAAGGG
GGACAGTGGAAACGCGCTCTCGAAAAGATCGACGAGATGCTGGCGCTCGGGCTGTCTCCT
GACCCGGTGGTGTACACAGCCGCCATAGGAGCTTGCGAACGGCATGGACAATGGGAGGAG
GCCTTAGACACCCTAAGCAAGCTCATCGCGCAGAAGCCGCCAAAGCACGCCCTGACGTGG
GGATACAACGCCGCTGTCAGTGCTCTGGGGAAAGCGAGACAGCTCGATGGGGCGAGGGAT
CTAGTGGCAACTATGAAGGCTAGCGGGATGAAGCCAGACCAGTACACGTACGCGGCGTTG
ATGCGAGCGACGGGCATGGCGGGGCTGTGGCAGGAGTCATTGGCAATGCTAGACGAGATG
GAGGCGGAGGGCGTGACCCCTAACCGCGTCGTGTATAACACCCTCGTCGCCTCTCTCGCC
AAAGCGGAACAGTTCCAGGAGGCGGCGGACATGTTGACGAGAATGCGCTCTTCGGGCGTT
TCGCCGGACGTTACGACGTACACCACCATGCTCTCCGGGTGCAAGAGGGACGCTGACTGG
ATGCGAGCGGAGGGTTTCATGTCTGAGATGCAGGCGTTTGGCATCAAGCCCAATACTAGG
ACCTGCACTGCCATGATCAAGATCTGTGGAAATGCGGGCGAGGTGGAGCGCGCGCTGGCT
CTATTTCACGACTGGGGGGCTCAGGGCGTGGAGATGGACGTGTACTGCTTCAACGCCATC
ATGGGGGCTGTGCTCAAGAATGGCCTGCCGGACAAGGTCTTTGAGCTGTTCGATCTTTTG
GAGTCGCAGGGACTCACACCAGACCCGGTTACGTTCAGTGTTGCGCTCAAAGCAGCCGAG
GACACTGGCAGGGCGGCTTGGGCTTCCGTGCTGCTCCAGAGGGTGAAGGCGTTGGAGGGT
GTCCCACCGGTTCAGGTGTACGTGGACGCCATCCGGGCATGCTGCGCTACGGAGAGGAAG
GGCGACCATGCCGATGTGGTGGTGGGGGGTGACGACGACCCA
>NODE_5220_length_2682_cov_23.586815_g1405_i2
TGTGCTCTTCCGATCTGGTGAACCCGGAACACACAATCATGATATCGCGACGAACGACTA
AGATCCCCTGCACGCCGCTCGGAAGAGAGGAACACGTCCCAGCAAAGATGGCGCGCAGCT
TGTCGGCGTCGGTGGAGGAGGAGAAGGAGGGCCGAGTCGACGCGAGAATACGGCGGACGA
GAAGATTGCACCCGAAATCGAAAACTCGAATCGTACGAGCAGTGCCAAGCGTTTCCTTGA
TAACACTGCTTTTTGCCAGCCGGGTTTCGAGCTTTTCCACTGGCAGCTGGGCCGGTGCTC
GTAGCGGTGGATGCCGGCGATCGGCAGGAGCGGGGAGCTGCCGTGGTGGAGTGATTAGAG
CGAGGACAGCCGTGTCGCGCGTCGGGGCGCGAATGGTGGCAACGGAGGGGTCGCTACCTT
CGCTTTCAAAGGTTCCTTCCCAGCAACCCCCATCGTCAGGAGCAGGGGCAGCAGGAGCAG
CAGCAGCAGCAGCAGGAACAGCAGCAGCAGCAGCAATAGCAGTAGCAGGGGCAGGAGAGG
CAGAAGCCGCGACCACCACAGGGACCGGCTTGATAACCGAGCCTAGTGCTGGTGTGGAGG
TCGGAGCAGGGGAGCAGCGGTCGCAGCGCCTGCGGGTGGCCACCTTTTTCTTCTTCTGGT
ACACGTTCAACGTGGGATACAACCTCTGCACGAAGTTCACGCTAAACGGTGAGAGGCGTT
TATGTCGGGGGGATATGGGTTCGTATAAGTATGTACTGCCGTACAAGGTCCCCCTTCGGG
ATTATGTTTTGGGCTTGTTAAAAAACTCCCGGGGGTGTCGCAAAAGCTGAAAAAGGAAAA
CACAGCAGACGTTTGTTCCTCGTGCATATATATATACCAGCTACTTCGTACCATAAATAC
GTACGTACTAGGGAATCAGAGGCCCTCCCGCCCCCACGGCGGCAGGGCCACAAGTTGAGC
GGCTCGTATTAAAAATAAAAACTCAATAAGTAGGAAGGGCACTATTTATTTTCGTAGTTT
TATTATTTCGGGTGCGCATGCGTGATGAACGTTGAAGCTAATGCTACACATTGTCGGATG
TCAAGAATACTTACGATTATTTGGGCAAAAGTATCGAAGGATTGCTTGTTACTGTCTCAA
GGCAGGATAATCATCACAATGTAGCAGTAGCAAACAGAAGTAATTTTCACTAATGCGACA
CATTGTCGGGCGACAAATGAAATACTCATAATATACGTACTATGTACGAAATACCTACCA
GTAAGTCCCAAATACGAAATAATGGATGGAAAGACGAACAGTGGTGACATGCACATGTAT
GTATGTCCTTGTCCCCCATTGCTCGTGCTTGCATTGTGTTGATGAGTTAATAACGATGTC
CTGCTGTTTTAAGTGCTGCAGTCAGCACAAGGACCACGCCTCCTCCTCTTGCTAACATCT
ATATGGCGACGCGCAGTGTTTTGTCGAGGTCTAGCCCTTCCACGAGTTCCAGTTTCCCAC
GAGTTGGTCTTCAAAGTTCAAAGCAAAGTGAAAAAACATGCCAGTATGCAGGTACCTCGC
GTACAAAAATTAGACATAAAATGACGTACGAGTACGAGCAAAAGCTCTGAAACTTGTTAC
GCTACAGACAACAAAGCGGTACCGAAGGAGAACGGCAGTGTCGCACGCAAACGGCAGTGT
CGTGCGAACTCTTACCAACATCAGTATAAGGGGACAAGGCGGGCGTCGCGGGTCATGGCA
TAGTCAGAGAACGTGGTTTGTTTCGGAATGTTGGGCAGAAAAGAGTTACGAGTACTCGCA
CGACGTAAGGCGAAACACGTCTGATATGTACTGCTGTATATCACAACTACGCATGGTACA
TATTGGCGAATAACAGATACCAGCACACATCATAGCATCCTCACCTTCGCTCTTGACCCT
CTCGTAGTTAAAGGCATACTTGTTGGATGTTAAGGAGGAAGAAGAGAAGGTCAGATGGAC
GGAGAAATTGGTGTGAACGAGAGCGATGTCGGGTAGACGGAGGGCTCGTTTTTGCTGTAA
AACGCGGCGAGATAAATAAATGCGGTAGGTTCGTAAAATTTGAAACGTAACTGTATTTTA
TGCTTGTTTCATTTACAGTAGTTGACTTGATGTCGACGGCTGTTGTAAATGCGACGCGGC
GAGATACATTTAGGAAGGATACGTAGTGCTGAGTGGTGAGTGGTATCACACCTCCGGTCA
GAACGGAGCTGTGCGTGCAACAATGCCATCCGTTGGAGGGAGGCGTGACAAAAGACGTTG
GACTTTGTGTTGCCAGGTGGGCGAATGGATGGATGTGTTTTGTCGTCTTTGTTGTCCAGG
TCTGTAGACGATGGACGTGTATGATCGGTGTGTCGTTGTACAGGCAAGGCTCGTAAGAGA
CGCCTGATATATGTGCGTGTAATTTTGTGTCCTTGTACAACCTTTCCGGGAGTAAGAGAC
GCGTGATGGTTGTGCTGAATCCATACTGTGCCAGCCTGCAATGTGAAAGAAGCCGATACG
GGACACGCGACGCGAGGAGGAGAATTCAATTTATTGTTTGGGAGAACACATATTCTAGTT
GTGGTTTATTTGAAAAAAATGGGCATCAAACCAAACTGTAGAATATTTTTGAACACGTTT
TTTTTTTTTTTACATTAACGCTACTCTAAGTTGCTATGTTAA
>NODE_5221_length_2682_cov_8.849368_g3938_i0
CGAGGAAAGGGGGGCATGGTCGGGCAAACCAGGAAAACATGACATCAACTCCAACATAAG
GGCAACGGCCCCGCCGTCTGCCCTAAAGGACGACCTTGACCCACGAACCTCGCTACGGGT
CCGCACGCGCACGCTGCCAACCTGGTCCTGATCCCCCTTATGCTCCTTAAACCGTACCTC
TACCTTGTCAGGCTATTGCCCTCGCGTGTTTCTCAACTGTGTGCCCGTGGCGAAAAACGT
CACGTCACCCCGCGTCAGGCAGTGCACCAACTAAAAAAAAAGAAATAGCAAGGACCTACG
TAAAACAACACAAATAGCAGGGACCTGCCTCCGTTTAAGGTGCAAAATATTTGTTCTGAA
TTGATTCACCGCAGACCCAAGAAGCAACTCGGAACGCCAAGACCAGCTAGCGCAAAATGA
ACGATTCAAAGCCCGTAACATTTACATATGCTCTACCGGAATCTCGTGGGATTAATCAAG
GCAGTCACTATCAACAGCAACAGCATAAGAACGCTCGTCGGCTGAAAAACCAAAGTGCGC
CACCCTGCCTGGCGTATACCGGCAGACATATCGGGAGCAAGCGCAGCGCCGGGAACGCGA
ATGATCGTCGCGGTAAGGCGAAGATGACTTCTGTCGTCACCCCCCCCATCATAAACGCCA
ACAATCAAGGGAATCGTACACTTCAAGTCAGACCATGTGATAATTGTGAATACGTAGGAC
ACCTATGTCGTTACCACGTGTCGAGGGAACCCCCACCATTGAGGTTCAGTATCAGTGTTC
ACGCTAGAAAACAGGACAGCCGCTTAGCCTCGCCCACTCCATCACCTCATACTGTTCGCG
GTAGACAGCCCGTGCATACGTATTACCCCATGGGCAGCCACGTCTCCGCACCCACTGCAA
TATGTCCAGATACCCTGCCGCAGCAGCACCTTCACACGTGCTTGCGTCCCATGGGCAGCC
GTTTCGTTGTGCCCATTTAAGCACCTCGAAATTACCTTCCATGGCAGCTGCGCTACATGT
AGTCTCATCCCACGGACAGCCTTCTGCTCGAGCCCACTGCAGTATGTCCATGCGATTTTG
ATCGGCTGCGCTAGTACAAGTGTGTTTGTCCCAGGGGCAGCCGTTACGCCGTGCCCATTT
CAGGACCTCAAAATGGCCATTATGAGCTGCCATGCTACACGTAGTGGAATCCCAAGGGCA
TCCGTTCGCTCGCGCCCACTGCAAGATGCCTAGACGCCCTCGCGCGGAGGCCCAGCTGCA
TGTCCGACTGTCCCAGGGGCAGCCGTTTGCCCGTGCCCACCTGAGCACATCAAGGTGCCC
CTCGACAGCAGCCGTATCACATACACGATTTTTGTCCAAGACGAAATGACTGGTCCGCAT
CCATTCGAGAATGTGAACGTGCCCGTACTCAGCTGCCATACGGCCAGCGTCCTGGGGCAA
GTGGCAACCATCTGCAAGCATCCACTCAACCGTACGGAGGTGCCCATTTTGAAGAGGGAG
TTCAACCGCACATGATGAATAGGGACACCCTCGGGCCCTCACCCATTGAAGCAACTCAAG
ATGCCCCCCCATGGCAGCCAAATAGGTCGTAGTATCTGTCCACTCGGCACCGTTCGTCCT
AGCCCATTGAAGGACATCCAGGTGCCCTCGACCCGCTGCAGCTGCGCACGTTTTCTCATC
CCAAGGGCAGCCATGAGCTCGGGCCCACTGAAGAATGCTGAGATGTCCTACCCTAGCAGC
TTTCCAGCACGTTTCGTTATCCCAAGGACAGTTCTCGGAACGTGCCCACTGCAGGATGCT
GAGATGCCCTGAAAAGGCGGCCGCGCTGCAAGTAGTGTAATCCCAGGGACAGTCTTGAGC
TCGTGCCCATTTCAGAATGCGCAGACTGCCTCCCGCGGCGGCAGCTCGGCAAAGTACTTG
CCGCCAGCTATCAGTACGGTCGAGTGCCCACTGGATCATTTCGAGTTGATCCCGGGCAGA
AGCGTTGAAGCAAGTTGTTTCGGACAATAGGCAGCCGTTCGCGTGGGCATACTGCAACAA
ATTGACGCCGCAATGCTTGGCGATGCGTTCGCATACCCTCGGACTCTATAGCAGGCCGCC
ATCGAAGCCCCACTTCAGCTGAGATATCGAGGTGTCGGCCGTTATGGCTTGCGTGGTTTT
AGGAAGGTCCCCCCACGCGTTTTTCCAATCCTTTGATACACCGGCGAAGAACACATGCTG
GTTAGAAAGCTGTTCCGCCAACAAGGTCATCACGTCTCCGTTGGTGTGAAGGCAAAATGT
CCCTCCAGAATTGTCTCGGTCCGTGGCTTCGGTGCGCGGTTTGGTGTCCCGGCTTCTTTC
ATACTCTTGAGGGTGCTCTGGTTTCGCGATTTTGACCCGTTGGGTAGCCATGGTAGGCGC
TGACTGCGCGTTGCTCTGACTCCAGAAATGACGCCCCACACGACAGGAGCGGCAGCAGCC
GCAGCGCTAACAGCAGCAGCAGCAGCCGAACAGCAGCAGTGCTAACATAAGCAGCAACAG
TAGTAGAAGTACTTGAAATCGGGTGGTCGAAGAACACAAGAGGGAACACGGAAAATATCC
TGGTCTACGCTTCGTGAGGGATTGCGGGAGCCAAGCGCCACGCACGAGACACTAGCTGCG
GGTGAAGGCTGGAAGATTTTCTGATCCCGCCACCCTCAGTCA
>NODE_5222_length_2681_cov_24.582055_g3939_i0
CCTCTCCTCGATATAAAAACAAACGCCACCCCGCACCGGCACACGCAGCAACTGGCTGGC
CGGCGCTCTGTGACGCGGAAGCGCAAAAGCGCAAGCAAGTCCCTTCCTCCGTCCCCTCCC
GCCCACCAAAGGCCTACCTAGTAGCTTATAGCACCAGAAGAAATGTAGTCTATAGTAGTA
GCAGGAAACTAAAAAAAAGCACCGCCGGACGTCATTCCCCGCCGCTACAACGCACTGCTA
AGCTTAACCTCGGGAGCAGATACAAAATATAGATAGTAGATGCAAACCTACCAATAGCTC
CCATCCCCTCTGTTTTTTTTTTTCTTCTTCTCGCGTTCTCTACAAAAAAAACATGAAACA
AAAACTGACTTGCCGTGACCGCAAGCGGCCCGCGTTTCTCATCGGCGCGCCCCCGTGTCT
GAAGGTCGGTCAGGGGCACGGAAAACACGCCCGAACAACAATTGCGGCACGCGTTTATTC
TTGTAGCCCTGAGGAACAACGTTCCCGACTATATACGAGGCGGTATATAAAATCACGACT
ACGGAGACGTTCGAGAGCCATCCCCGGGGGCAGCCCTAACCTTAACCAGAAAGGCGCGGC
CTTAAACCCGGGGATGGATCATACCTGCCCCCCTCCCGTGGTCATGACCATGGTTTATGG
TCATACGACCACGGCCATCCACGACATGAGTACCCCCTGGTCATGATGTGAACGTCGATT
TGGCCCCTGAGAAAAGCTACGCGCGAAGGCAGCGGTCCTACGTAGCGTTCCTGGCGTTCC
GACTGCTTCTAGCGTTCCGAGCACTCTCCTGCAGTTCCTAGTATCCCTCGCGTTTCTAGC
GACAATGCTAGCGACAATACTAGCGTTCCTAGCGTCGTTTCCAGCGCCGTTTCTAGCCCT
GTTCCTAGCGCCGTTCCCAGCACCGTTCCTAGCGCCGTTCCTAGCGTTCCTAGAGCAGAG
CTTACTGCAAGAAAATATCGCACAACGGCGGAGAAGGCGCACACACGAGCTCTCCGCGTA
TAGTATCACATGTGGGGAAACTAAATCGTCCCTGTCCCTGCGGTTGAGGCGCATCGCTGC
GGGCCCCAGCTGAAAATCTAGAAATCTACTATTAATAGGATACCTATGGTTTGACACGCT
CGTTCCTGAATCAAGCGAAGGAGGTCCGCTCATTTTAAGTGTGCGTTGCCGTCCAAGAAA
TCGAAACCCACGCAATGGCGGCGACAGATACTTACACATAATTTCACTTTCCGGTACCCC
CCGTAACCCATGCCAACTACCCGAATCAACCCACCACCATCACCACCACCATCACCACCC
AGTTTTAATTCGCCAATCAATCCACAACTGTCACTCCGGTCTATCCATACCGATGTCCGA
TCACTTAAAACGATCGATCCATCGATCAACCAACCACTAGTTCCATAAAAAATCAATGAA
TCAATCAGTCATCCAATCAAATAAATCCACCAATCAAATCAATCGACCAATCGACAAGCA
TTTCAGGTTGTAACCGAATGCAGCTTTTACGTAAAAGCCAGCCGCCAACAGCCCTCTTCT
CTTCCTGAAAAATAAAAATAAATAAATAAAACACGCCTCCGCAAAAACACAAGCAAGCAA
GCAAGCGAGCACACGGCCACAACCAGAAGTGTTGTCATCGGTGCGGGGAAAAAAAAGAAG
ATGGGTACGTAAAACAGGCCCGAAAACGCAATCAATCGCGCGACTAAAACAAAAATGACT
TTGTGGTGGAAGTAGACCATTCGCCCCGCGCTCCACGCTGCCGCGCAGTTGGCGCAAATT
TCGTGCAAACTTTCGTGCAAACTCTCTACGAACTCCAGGGATACGCGTAGCCACACCAAA
CCGACACTGGCCCTAGGAAAAACATCGCTTCACGACAACTTGGTCATACTCGCGCGACCC
GGGAGCTTTCTTCACATGTATCGTTTCGCCAACTCCTACTACTGTACTGCTGTGGTGTCA
TATTCTCGGCACCAGCGGATAGAAGCAACTTTAACCTTTCGTTGTTATTTTTTTCCGACG
GTCAACTTGTTTTTCCCTTCTTAGTGGTAATTTGTACTACCAGAATCGTGGCTTCCGTCG
AAACGGCTGCCAGAAAAAATACCCCCCGTGTGGGGGGAAAACACGCCATCTCCGGCGAGG
GAAACCCTATATAAAAAAGCGCCGCAACGCCAGACCCACCTTTTGGCCTGCAATAAACAG
AGGGCTACACTTAGAGGCACAAGCGCTGGGGGGACTTCATTCTGCACACTAACCAGCGTC
CGAAATGTTACAGCCAGCCACCGATCATGCTTTTCGTACCCACGCGCGCGGCACGTGCTC
CCTCTGCCACAGTCAGGGGCGCGCCGCTCCAAACGCAAAATAAAAAATCTTCCTTACCAG
TGAGTAACGCGGAGACCGCTTCGATCCAATCCCGAGTGGGACGCTAATGGAGACCACAGT
AGATCGCCAGGCTGCTAAATACTCTGGCTTGTGCTTTTACACGCGGTGTCCAACCAGGTC
TGCGCCGAAACGTACGGCGCAGAAAATCAAAACCCAATGAACGCCCCCAGAAAAAAATAT
ATGCCTGGTATGGTTCTCCCGCAGGAAGAAAGCACGCGCGAGCGAAGACGATGAGCGTCA
CATCACCGAACACCGCTAACCGCAAGTAAGCGCGCGTGGGT
>NODE_5223_length_2681_cov_8.401840_g3940_i0
CCTTCTGCTTGCCCGAAGCCTTCGACTTCGTCTCCTTCTTTCGAGCGCTGCTTGCCGCCG
TCGCTGCCGCAGCCGCCGCGGCCACCGCCGCTGCCGCCGCAGCCACCGCCGGCTTGGCAG
GCGTTGTTGTTGTGCCCACCTGCGAGGCGAGAGTGGGGGGGACGACGACGGGCAGGGCCG
GCTTCTTGGCCTCCTTGTCGAGCTGGCTGAGGAGGAACCGGTGCAGCACCTCCGTCCTCC
TCGGGAGCCCGATGGCCCGCTTGTTCTGCGGGTCCTCCAGCAGACCCAGCGCCAGTACCT
CGGGAACCTCCTTGAAAGCTCTGAGGAAGTTGGTGGCCTGGCAACTTCTGCTCTTCGGCT
CCATGTCCTCCGCCCTCTCCAGCTGGTGGAAGAGGAAGCCCAGCTCGCAGGACAGGCCGG
AGGTGGCTCTGCCCGACAGGGGCGTGTAGTGGATGGGGTTGTACTGCTCCCGACACGCGG
CCTCCTTCACCTCGGGCACGAAGAAGAGCGCCTGCAGAATGCTGTTGACGTATGCGTGCG
CGTGCGCGTTTTCCAGCCCTGCATACTCCGTGGTGTTGTAACGGGCGAAGTCGAAACCGT
CGAAACCCCGCCTTCCAAGGTTAAGCGCCGGCCGTCGGTACCTGCGAGGTACGTCCGCCA
AGCCCGCGCCGTGAAGAGCTGAAGACGAGCCGCCCAGGCTGTCGTTGCGGCCACCTCGTC
GGTCGAAGACGGGTGTGTCTTTGTCCTTCGTCTTCCTCGGGTCCACCACCTCATACGCAG
CCCTGCCCTTTCCGTAAAGAAGAGAGTTCGGCGCGTAGCCCGGGTTCGGGATGACGCCGA
GGTAGTCCTTCCAGGTGGCCTTCGCCAGCAGCTCCGACGCCGGCCGTCGGGGAGGGGGCC
GCTTGAGCACGGCCCGGATGACCTTCGGCGTGTTCGCGAAGGAGGAGGAGAGCGGGCCCG
TGTGGTGCGCCGCTTTCGCTGTCTGGCGCATGGTGTACTTCGACGCGGGAGGGGCGTCGT
CGCCGGGGTGGACGTAAACCTTAGGGGGCGGTGCCGGCCTCTGGGGACCCTCGACGGGGC
GGCTGGTGAGGTTAACCCTGACGTCCTGGTCGCCCTCGCCCATCTGGATGCACGCGCCGC
TCGCCGACCCGAGGGCGATGCCGTCCCCGCTCGGCGCCGTGGCCATGCACATCAGCGCCT
CTCCCGACCCTTGCTCGTCGGTTACGTGGAAAAACTCCAGGCTTGGGGTGCCAAAAGGCT
CCTTGGAGAGCAAAAACTGTCCGGACGACGACGCCAAAAGAAGGCTCTCGTCCGCCAGGA
ATCGGACGAGGCGAGGCGCGCCCAGCATGCTGAACTGCAGGGGCGGCCCCGGTCTGCTAG
GCATCCTCGCATCGAAAACCCTGACCACGGGGTCGCCGAACAGCTCGGTCGGGGCGGAGG
TGTCGTAAGGGTTCAGGGACTTGGACGTCATGCCCACGGAAACAATCTTGAGGCCATCCG
TAGGGGTGACCGCGAGCGCCTGAACCGGTCCTGTGTGCGCCTTCAGCACGTGCTCCACCT
TAGAGCTTCGCAGGCGGGGGTCGAGCAGTCGGATGTGTCCATCGTCCCCGCCGACGGCCA
GCATAGCCCCACGCTCCATGGCCGTCACTCCCGCCTCCGCCGGCAGCCCCACCGCCCGCA
GCATTCGCAGCCCCGAAAAGGGGTCCAGCTGGAGCAAGTGGGGGAGGGACAAATCCCCGC
TCATCCCCGCCCCGTGCCCGCCTCCCAGGGTTCCCACCGTGACGTGAGAGGTGGAGCCGC
CCCCCATGCCCATCATGCCCGACGGCGCATTCATCGCGCAACAGGTCAGGTTTTCGACGT
AATGGGACGTCGGAGGGATGCCTCGTACACCCGGCGCTTCGGCCAGCCCGAACAATGTTG
CGCGCGGCAGACAGCCCCGGGAGTGCAGGCGCACCGCCGAGGACGAGAGCGACAGCACAC
CTTCTTCGAACACCTTAAGCGCCAGGATGCTTCCGTCCGGTCCTTTCGCCTCCCCCCTTT
GCCTCGCCGTCCCGTGCTCGTGCGCCGCAACGGAAGAGTGCTTGGTCATGTCCGGCTGCA
CGTACGACGTCAGCCGCCCGTCGCTGTGCCCCGCCCACAAAAGCTCCTCAAGGGGATCGA
ACTCCACGGCCGTAACGGCTGCCCTGTCTTCGTACACTCGCCTGAGCTCGGTCCACCCGT
CGTCGCTGCCGGCCGGAGGGCCCCCGGCGACCAGAACGCCGCCATTCTGGTGATAGTCGT
AGCCGTCCGCGTGGTATGCTCCAGCCTCGTACTGTCCGTATCCCCCACCCGCATAACCAG
CATGATGGTGCTGGAGATGTTGCTGGCCGTGCGCGTCCCAGTAGGCAACGCCACCACCGC
CATCGAGGTCGTCCCCGCCGTGCTCCGCGCCTTCAACCCAGTTCTCTTGGTCCTCGTCTG
CCACAGGTCCGTCATGATGGTTTTTATCGTCATCGTCGTAGCTAGACTGCTGCTCCTGCT
GCTGCTGTGCGGCAGTTGATGCTGCGGCAGCAGGAATGGGAGCTTGAAACATCGGCGCGT
AGGGGTTCATTGTCCATCAGCGGGGGCGGAGTGTTGCCCTGGTAGGTACCACCTTCTTTA
AACTCTTATACCTAGCCTGTGGCCGTGTGTGTACCTGGTAC
>NODE_5224_length_2681_cov_4.377301_g3941_i0
TTTTTTTTTTAAAACGTTATAGACATTGAAAGTTGTATATTCGTGACCGAAAAGACACAA
GCAAGACGAATCGATGCAAATGTTTTGAACGAACACAAAATCCCACCATAATAACAAGTA
ATTACGAATCACTGCATCCATTGAAAATAAACAAGAGACCGGCCGAAATTGGCCCAAAAC
AGTCATTTTGGGACAAATATTGAATTATCTCACGCAATTAAGATTTTTGGAAGAATAAAA
AAAACACCATCGTGCGCGTACGGCTGGAAGTTATAGCTTCCTGCCCTCTAAACAACAGTC
CCACATCCAATTATTGAATGTCCCCAAAACTTCCTCCGAGCTCCCTTGTGGTAAAAAATC
CCTATCGGCTGTTCCCGCCACAGCGAGGATCTTCGCCCCCATGTGCCTTAGTCTATAGCT
CACAGTACCTCACGGACGCGGAAAAGTGTGAAGAAGCGTCCAATTAGACAACTCCATCCT
GGTAAGCGCTGTGCCAGTGCTCGTTCAACATGTACTTGTCGACTCCACCCTGTGCCCCGG
CAGCTGTTGCCAACGTGTAGTGGTGTCTCCAGACCTTTGTGGCGCCCACCTCGTTTGGTT
CGTTGCGCAGGCCACAAGTCGGCCGTGTCAATGTGCTGCCTGCTCGCGCACTGTCATCAG
CGCGCCTTGCGGCGCTCGCGGGTGCGGTCGACACTGGGGCAGGGCAAAGGTGGTACATAT
GGACATGCCGCCTAATCGCGTCAACCGGAAATATCGATGGTCGCGTCGTAGAATTCCCTT
GTAGCCGGTACGTCGGATGCAGGGTAACCGGGTCTTCCATTTTGGTCCTGCCTCGCCCAC
ATGTGACGTACTCGTAAACTAGCACCCACTCCATCGTCGGCCCCGCGTCATGGTCATGCG
AACCTGGACGCGAGTTGCCTTCGTGGTCGAAAAAATATAAGATTTTTCCCAAGGTGACGT
TCCCATCACCAGACAGGCCGTTGTCTCGGGCCTGAGGATGTACGTAGATCTCAATATCCT
CTCCTGCACCATCTCCAACTGCCCAACCGCGTGGTGTTGGCCCTGTGTTCGTAGCAGACC
GCGCTTTTACACATTTCCACCGCCCCATGCCGCTGCTGGCCCGTGGTGGCGCCCCGTGTT
TAAACCGAGAACATCGTATGCTGTCGTTCACAAGTTTTCCCGCCGTCCAGCACCGAGGAC
ACTCCGCCTTACCACAGCGTGGGTCCTGAGGGCGTCGTCGGCACCTATACCATACCCGCG
CGGCCTCCAAAAGACTTGTCTCATGCGGTACAATGTTACTCTGAGCGACACACGTTCGCC
AAGCCGGCTCTCCCTCTAGCATGCCTGAATTATCATGCGCGAATGCTTCACCTCGCACGA
TTTTCGCGTCCCACTTAGCCGCCCCCGGATATCGGCCCGCGACGGCCGCGCGTGTCGGTT
CTGTCTTTTCGTCCGGGTCGACTGGGCTGTCGATCCCCCCCCTCAGACAGCCAGCCAGCG
TTTCAAGAACTCGGTTACAGCCGGCGCCAGGTTTTACCAGCCGTGTTATTTCTCGCTTGT
GTACCCTGTCAAAGCTCGTCGCCAGCCACGGCTGGCTTCTACGGCACCTGCCTAACGCCA
AGCTCGTGTTTACCCGGCGCATATGATGCGCCGCTGGATCTCGGCCAGAGCCCGATTTGT
TGGCCCTCTTATGACGCTGGTGTCCCGCTTCGCCTTCTGATGCGTCGAGAGGGGCTCCAT
GATCCCTTATAGAGTCCACGAAATGGAGCCAGCTATGGGTGCTGGTTCGGACGCCTTCTC
TGCCGTGCACCTCTTTAGCAGTTTGCACCATGGTTTGGACGGACACGAGAACCTCCCTAA
AAACGATGAGCTGAATGGATCCAAGCAGAGCCTTATGCGAGCCGGTCAAAGACGGGTAGT
TCGTGACGATGTCCTTCAGCGGCAACGCCCCAGGCCCGTACAGATGACCTCGTTGGCGAA
GGATTGCTGACACCAGGGCCCGGCCCGGTTGTGACAGTAGACCAATAAAATATTGATGCA
CCTGCGACAGATGGTTCAGATGATTCAGGTGCAACACCTCAGGGGGGCACGACTCGCTTG
GGTGGTGGACGCACACTCGGTCGTAGATGGCACTGAGGGAGTCGCCTGGGTGAGATCCCT
CGACAGCCTCGCTTCGGAAACTGATCCCGCTCGTTCGTTCTTCAACCGAATAAGGCCTTC
CTCGATCTTCCAACGCGTCCGCTTATTCTTTTTTATGTCGTATGACCTGTCGCCGAGGTC
ACCGCCTTCTTCATCCACAACTTGGCTCTGGGTGACAAAGCAGCTCGTGCAAGGATGAAT
CGTCGAATTGGTTGGAACCTTGCAGTGCAGAAGTGAAGCGCGTTGCGGAGCATCTACCAC
GGCCGATTGCAACCCTCCGCGGCCGAATACCTTCTCCTGGGAACTCCCCCCATTTCGGTC
AGGCAGAGCGACATTCGCGAAAAAAACCTTTTCCAGGAGGCCAATGACCCCACACGACAC
GGCCATGGCTCCGTCGCAGGTTGCACCAGGGTTCGCTACTGACACTGGGTGCATGTGCCG
CTTAAGACGCAACAACGCCCTATCCAGGCAAGGAAGGTTGAAATACGATGCCGAGTCGGC
ATGCGCGTTGGTCATTCCCCACACGTTGAAGTCATCCGCGT
>NODE_5225_length_2680_cov_88.979670_g3942_i0
CTCCTGCTCTGCCAGCACACACAGCGTTGCCAATCGCCAATAGCAACCACTAGCAGCCAG
CAACAGCAGCTTTTCGCCAGAGGTAGCGAGTGCTCGATGAAGACAAAGGCTGCTGTGCGA
TCTCTGTGCGCGGGCTGCCTTCTGAGCGTCCCTGCAGGCCTGCTCTTGTCGTCAACAGCA
ACCTCCTGCGAGGCATTCGTCGTCTCGAGCGGCACGTCACATGTTCTGTCAGCAAGCCAA
CACCACCACGCAGTGGCGTCGACCATGCGACCGCTGGCCTTGCTAAGAGCTAGAAACATA
GTTTCGAGAGATGCTATCAGCGAAGGTGGCACCCTTGGACAAGGTGCGCGGCGCACCCGC
AACTACAGCAGCAGCAAGCGTGGCAATGGAGACTGCTGTGCCATGTCAGCGTCATCCTCT
GGGTCAGGAGAGTCAGCGAGCGGGCTCAATGCGTTTTCAGCTCCTAGTGGGCCGGGAGCG
GGTGTGATCAACCTCGAGTTCCGAGACCTCAAGACAGGAGGTTTCAAGGTGTTCCTGCTG
TTCTTTCTACTTGGGCAAGGTCGGGCGAAGGACAACGACACTCCGTTCAGCGTCCGAGAT
ACCCCGGAGGGAATCCGAGTGCTCATCGGGGACGAGAAGAAGAACGAGTCTCAGTGGGAC
GGGGTCCTGGACCTTTCTTGGGGAATGGTTCCCAGACCGTTCTTCCGGGTTGACAGGATC
GATGTCAACGAAGTTATCCCGTACCCCGGGGAGTTGTACATCCTGAACAAGCTTTTGGAT
GGCATCATCGACGTCAACGGGGAGCGATCAGTGGACGACAAGCAGAAGCTCTTCGTGTTC
CATGAGGGCGAGCAGAGACAGCTTGCGTCAGCCAAGGCGAAGCTAGCGGGCTTAGCTTCT
TTGTGAACACCCCGGCCCCTCCTTCCCCCCCCCGCGCCGCCCCCCCCCTCCGCGGGGGTT
TCGGTCATTCCGCTTATTCGGGCTTCGAGTCACGGTGCGGCCACGGCAGTCGGCGGTGTA
CTGCTTGCAGTCACTCCCCCCCCCCTACTCCGCGATCTCTCTATCCCTCTTTGCGAGGGT
GCTATATTCCGCTGGGCCTATTTCTGGGCGCATGTGCCTGCTTCTGGGTATGTGCGTTAC
TGGTCGTCGCGTTTTTTTTCCCATCTCTTGACGCCTTTGCGGTACGGTTTCGACTACAGT
ACACGTGTATACCAGGTACAGAAAATCGACCGCATTTGCGTTATTACTATCATATTGTAC
GTAGTGATGAGGTTATCGTAACGTACGTAGCCTTTTCGGAATCGCACGCACGTTTTTGGA
GACTCCAAACTACTTGGGATGGGTGCGGGACAAGTTTTGGTAGGGATAGAAGGGTTAGCT
GAACGATGGGTGACGCGCGTCTTCTTTGTCTTCTTGCTGGAATTATTCGTTGGTTTCGTC
GGCCTGGCTGCTTTCCGTGAGCGGTAGGGCAATGGGAACACGAGGCACTGGTGGCGTAGC
GTATCGTTTCGCCCCGTTGCCCGTTGCCCCCTGTACGTACGTACGTAGAGCGTGATAATT
TATTTTCCAAGACTGGAATGTGCGTTTGTGGTTTTGGCTTCGTCAGCGTCGCAATCTGAC
GTCGTTTCGTAGCGTTGTCGATTTGGTTTGATGTTGTTCGCGTCGTGATTGAACGTTGTT
AGCGTTGTGGCCCGATGCTCTTCGCGTCGTGATTTGACGCTCAAGTCGACCGCTCAAGTC
GTGATTTTTTTACGATCCGAGTTTGTGATTTGACGTTGTCAGCCTTGCGATTTGACGCTG
ATCGCATCGCGATTTGTCGTATGAGTCGTGATTTGACGCTGTTGGCGTTGTGATTTCACG
TTGTTAGCATCGCGATTTGAAGTGTAAATCCCGATTTGACCTTGTTGGCGTCATGGTTGT
GATTAGGCGCTCGACTCGCAGTTTGACGTTTTCGTGTGCATCACGATTTTGACGTTCAAC
TCGCGATTTAACGCAGTGAGCGTAAATATTTGCCGTTCGAGTCTTGATTTGACGTTGGAG
CCGTTATTTGACGTGCGAGTCGTGATTTGCAGCTACCGTCGTGGTTTCAACATTTCGCGT
CGCGATTTTGATGTCGTTTCCCATGTGACTTGACGCTATGGTTGTCCGAATCGGTCGCGG
TACCGGAGTTGGATCATTTTTGATCATTTTTGTAAAAAAATGTTTTTAATTATTTAGGGA
AAATCATTAAAATACGTGAGAATCGAGCCTGGTGAGTGATTCGATCGGACCGACAGAGAA
AACAGATTACGACAGACAAAACAGAAACTATTTTTTCGTTTCAGCACTGATGAATTGTGT
GTAAGTAATCCTTGTATTTGCCGGAATAGGCGGCCTCTCGAAGCAGCTCCGATTTCTGGC
GTTGCTGCACTTGAGGGTCTCGCATCGGCCGTGCGGGGCGTGAAAGCGACAATGGTTGAT
TGAAAGACACGGCAACGACATGCGTTGCCGTGCTGTTCCCTAGGTGTCAAACCTTAAACC
CGTTGAGGCTTTACAGGGGAAAATTGGCGATAACTCGAGGAGATTTCAGCAACGGCAACT
GCGTCGATGGGGCGGGGGGGGGTACTTATTTGTTGTTTGCCTTCGTGATTCGACCATTGA
CGACACATCCCTTTCGAGGTGGAACACCGTTTCTACTCCT
>NODE_5226_length_2680_cov_34.582278_g3900_i1
AGACGCGCGGCGGGGGAAGCGTCGGTGGTTGCGTCTGGGGCTCATTTGTGTGGCGGCTTT
CGTTGGCTTGGTCGGTGCAGACCAGGTCGATGCCCCGCGCAACCTCACGCAACCTGCCCT
GCGACTCGACTCCGACATCGCGGTTCAGAGCCTGCAGGCGGGGATCTTGGAGGTCCGGGA
GAAAATTCTGGCCAGCACAGAACGCAGTGTCGGCGAAAGGGAAGCAGACCTCCGCCGGGC
AGAGGGGGATGACGGCCTTGGCGAGGCACGACAAAACATTACGGCCAGCAACATGGTGAC
CGGGCCGCAGTCGGCGGCAAGCTTGGCGTCGGCAGCCTTTTGGTGTCTGGTTGTTGCTCT
TTTCGTCATGGTATTTAGGCAGGGCCTGGCGCCCATTGACAACGTTATTGACCAAGGTTA
TGACCTTGTGTTAGGCCGCCCGGCCGTCATTTACTCAAGGCTCGAGCCCTCCGCTTTCGA
CGCTGGTGACGTCGAGAAGATGGCGCAGCATGAATGGGTGACAGCGCAGCAGTGCGCTGC
GACTGCTGCGCAATATTTTGCCACTGGTGTGGCCCTGACGAAGACCCGCCTAGATCTCCG
CGATGCCGATCACTTGCGGATGGTCGAGGAAGACCACGCGGCGCAGATGGCGAGGGCGGA
GGCGGCCCATCGTGCCGAACGGCAACGGATTGAGGCAAACCTGTCCGCCGTGCGTGAGCA
ATGCAGCTCCGCCCAGCACCAACACGACGAGGATAAGGAGCTTCATAAAGTGCTCCAGGC
GCAAGCGGAAATTCGTTGGAAAACCGCTAACAAGCGCCTCCAGCTCCGCGTGGACAAGCT
GGAGTGTAGCTGCAAGCGGAAGGCCAGTGTTGCCGCTGATACCGCTACAAGGGCGAAGGC
TGACGCCCGGGAAGCCGCTCGGGTTTTGGCTCAGGTGCGGTCCGAGCTGAAGGAGGCTCG
TAAGCGTCTGCAGCAGGAATCCTTCAGACACCAGGAGGAGCTCACCGAGGCGAGCAAGGT
AGCGACAGCGGCTTCGGTAGACTTGTGCCAACAGCGCGACGAGGCGAAGTCGCGCAATGA
GACTCTTGGAAAGGAGCTTGCCGACTCTAGGCGTCAGCTGCAGAAGGCGAAGGACGCTTT
GTGTTCTTCGCAGGCGGAGCTCGCGGCCGCTACGGAGAACGGCGGCGGCAGCAAGGGTGG
ACAGGGCGGGAAGGCGCGTAAGAGTGAACCTTCGACGCGGGGTTATGCCAACGGGAGCAA
CAAGTGCTCCCTCAACTCGAGCGTGCAGTTTCTGAGCCCTTGGCCGCTTTTCCTCGACTG
CGTAAACGAAGCGAAGCGTGACCGCGACAAGATCGTGGCGCAGCGCGATGTGATGCGAGT
CAGGCTGCCCCGCGCAGGTACTGGTGGTAGTTGGTTCTGCGCAGTACTGACGTCGTGGTG
CGTGTGGATTCGAAGGCGGCAAAGCAAGGCCCGCGCTGCCCGTCTGTATGTAGGGGTTTG
GTCGATTTTCTCCTGCCCGTTTCGCTGGGGGCCATAGACATAATTAATCCCGGATATTAT
CTACTGGTAGTGATCCAGGCAATGCGGTAGAGGCTGGAAGGACACCCTCCGTTGTTGGGT
ATCAATAGTAGTGGGCACGAACGGAAAGGTTTGCACGTACGCATGGGTTTGCCGGGTTGG
CCCGTCTTCTCGTTATACTATCGCTACCTAAATCGCTTTGACGTGTTGGTATCGAGTAGC
GTGTGGTGGTCATGTAGGGGTGGTGCTTCCGCGCATATGATACCGTGTGTGTTCCGACGC
GTGCCGTCCTGACCGTGCGCCCTGCCCTGCCCTGCCCTGCCTTGCCCTGCCTTGCCTTGC
CTTGCCATTGTATCTATCGACTGTTTCTAGTTGGCCCGAAGAATGTAGAAGAGGTTCCGC
ACAACCTGGCCTCTGTCTTGGCACTCGCCATCGAGGTACACCCCATGTCTCTGAAGTTCT
AATCGGTCTGTGAGGTACAACCCGTGCCTTGGAACGAACTCGCCGTTGCGTGTTGGCGGG
TCTGGGCATCGTCGAGGGCGATTGCCGGTCGGCGTTCCCCTCGCGATGGTTTACAGTAGC
CTTGACCCGCCCCTAACGGGTACCCTATCATGTGTCCCCTTTCTGTTGCCGGGTGGACAT
TGGTGCTAACGAGCGTACTGTAGAAAGGCGCAGTCTGCCTCGGTGCGTCGCATTTGTTTT
AATTTGGGGACGTACATGAACGGGAACATCGCGTGATTGCCCTTGTGTCTGCCGCGCTGA
CGCAATAGGCACGTTTGTTTTGTCTCAGCAGCGCCCAACTCTCGAGCGCCGTGCGATGTT
TGTGGCGTTTGTCGACCGGTCTACTGCGCCCAGGACGTGCGACAAGAAGACGGAAAAACA
GGCTTTTCGCCCGAGTTTGCTCAGAAGCACCTGCCAAGCGTGCCTGCGCTTGCGCAAGGC
AAGCAAGCTGACGCCGCCGAGGTTATGGTCGCCACCTTCGAGGGTCTATCTAAGATCCCG
GCCATGAAGCCTGCAATAGCGGCGGCCACGGGCGAGACGACCATGCGCTACGAGTGTGCC
GGCGGCCGGGTGAAGCAGGACGAGTCCGTCTCGTTTCAGATCCTCACCCTGCCCATGGAG
CCGAAGAGCAAGGGAGATGGAGGAGGGGGAGGAGGAAAAG
>NODE_5227_length_2680_cov_15.064442_g3943_i0
CCACCTTTCCACAGGCGCGAAGAGGCCCGTGAAGACCAGTTAGTACATAAAAGGCGGCTG
GATAAGACGACTCAAACAACGGCCACAACACAGTTGTGCCGTTCGATTGTGTCTCGCGTT
AATCACTCGTGCCGTCAACTCGAGCAGGCGCGAAGGGGCNNNNNNNNNNGCCACCTACAC
CCTGCACCACCTTTCCACAGGCGCGAAGGGGCCCGTGAAGACCAGTCAGTAAATCAGAGG
CGACAGGATAAGACGGCTCCAACAGCGGCCACAACACAGTCGTGCCGTTCGTTTGTGTCT
CAGGTTGAGCACTCGAGCCTGCAACTCGAGCAGGAGCGCGTGGGGTCGTGGAGATACACC
AGAAAGGAGCAGTGGCAGGACAAGGAGTGTTATAGAGCGGCCATCAAACAGGGGGGGCGG
GGTCTCGTTCATTTTCGTCTCAAAGGGGGCATTCGCCCGTCCAACTTGGCCGTGTCTGTC
CGGTATGCTCGTCAGCGGGCCCTCAACCCTAAAACTGCCATGGATTAGGCACAACAATGA
AGCAATGCGCTTATAGTTCCTGTCATAAACATGCCAGCTTCAGTGCTGAGGGCAACAAGT
CAGCGAGGTACTGCAAACAGCATGCTGAGACCGGAATGGTAAACATCAGCAGCAGGCGTT
GCTCACAGGGTTCCTGCATGACACAACCAGCCTTCAACACCGAAGGCAGCAAGCAAGCGA
GGTATTGCAAGCAACATGCTGAGACCGGCATGGTAAACATCCAGACCAGGCGTTGCTCAC
AGGGCTCCTGCATGACTCAACCAGCCTTCGATATCGAGGGCAGCAAGAGAGCGAGATTCT
GCAAGAAACATGCTAAGACGGGCATGGTAAACATCCGCAGCGGGCTTTGCTCACATGATA
CTTGCATGACACTATCGAGCTTCAATGTCGCCGGCATCAACAAGCCGGCGTACTGCAAAC
AACATGCTCACGACGGCATGGTGCCAGTCGCAAGCCGGCGTTGCTCACATGACACCTGCA
CAAAACGCGTGAGATTCCGTGTCGTCGGCACAAAAGGAGCAGCTTACTGCAAGCAACATG
CAAATATCGGCATGGTGGATGTCTGCAGCAGACGTTGCTCGTACGAGTCCTGCCCAAAGC
GACCGTCCTTCAATATCGCCGGGAACAAGAGAGCCTTGTATTGCAAACAGCATGCTGGCG
ATGGGATGATCGACGTCCGCAACAAACGTTGTTCACATGACGCATGCTTGCGCAGTCCTC
TATGGGGTGTACTTTCTGTCAGTGCTGGCTCTGTATGCGCAGACCACAAAAGCGTTCTTC
CGGCCGGTCAGGTGATCAACTTCAGTGCAAGGTGCAAGGTGATGGGTTGTTCTAAACTGT
CTAGGTGGGGGGTCCCTGGCATGCAGCCTACCCACTGTCCCGAGCACGGCCCACTCGAAA
TTGGGGTCGTCCGTACGGTGGGAGTAGAAACTATCACGAATAACTCTCGTGTCTCGCCCG
GCGGTGCCTTACAGGGGGCCGTCTCCCACGTAAAAACGGAGTGCACGTTCTGATGTGTAT
GGGTGGAAACGCGAGATAATAGTTCGATCAGTTGTCGAGACCTTCACAGTTGGCGTTGAC
TGAAGCGATTCATATTTGCGGTAATGTTTTACCTTCACTCTCGGATTTCCAGAGGGTTGC
CATCTATCTTGCTTCGGGAAATGTAACGGAGTTTTTTTCGTCCCAATTCGGCCAAGTCGG
CATAGAATGCGGCGTTAGACGTGTTCTACGACAGATGTAGCATTTTTCGGCTGTCGTAAA
GTAGTTTGTGAATGACAGGGCTCCTTAATCCAACATCGTTGTATTCCCATTATTGTTTTG
CAGAATGGTACATTTTATACTTGGGCCACGGAATGCTTGGTCGGACATATAACGCTTATA
TCTTCTTAGAAATATTTTGTTGACCTACTATTTGTGGAAATATCCTTGTGCGAGACGTGT
CATAAGCATCATAGTGCCCCTCTACCGTAGCATGTTATAGTACGCCTACACTTTCGCGCG
TTGTGCAGCGCACGTTGTGTGGTCATAACCTTACCGAGGTTCACGAGAAGTCTCCATGAA
GGGGGGCATCGGGCGACCTTGACCCGGAGCCTTGTGCCATCCAATAGGTTTGTGGTGTCT
GTACGATGTTGCTTTTCGGCCCTTCCACTGACTGGGTATAGCGCGGCTATCCTGTGTTGC
AAATGGAGTTTGGCATGTTGACAGTTGGAGGGAAGCCCCTTTTTGGAGCTGATCGTTATG
GTCCGCTACAGGCGTGTTGCTCGGCGGGACGCCCGGATAATCATTTAAGATTATCATGAC
GAGTCGCAAAGAACTTTAGAAACACGTTATTGCGCTGAAGAGGATGTAGCCACCTACACC
AGAGCACTTCCCCGAGTCCGAGGTTTGTTGCTTGAGAAGTCTGGACAATTCCTTCGACGA
TGTGGTGGTGGAAATGGTTTATATTGTAGCTGAGGTTCCCTCACTGATTTTCACCGGGCC
ATTCTATATCGTGGATGTTGGTTATGAATAGCTTGGTATATGCCAGAACGTGCGCTGTAA
CACTCTTGTTCGACATTCAATGCCGCTTGCCAATACAGGTTGGACTCATTCGAAAGAAAT
CACAGCAATGACACTGCAAGGGTGGCGGCATATATTTTCA
>NODE_5228_length_2679_cov_193.360322_g272_i10
CTCCACGGAGCACACAAATAATGCCGCACAAATTTATACCTCGGGTATTGTGGGTGCCAG
GCTCTCGACCCAACCATCGCTTGGGTATACATGTCTTGCGTCGGTTCCGCCATTCGTCGG
GTCGTAGATATCTGTGCAGACTCAAGCCGAAGCTGAGTCCGTAGTCATATCATAGTGTGC
CTGCCCATTAGGAAGACTTGAGCTCGTGCCCTCGCATCAAAAGTCCAGTATAATTGTCGT
CGTACCGCCACAAAAAATAGGCAAAAAGTGCCCTCTGATGATGCGCGGACAAGCCAAAAT
CCAGAAAAGCCACGAATCGCGTGAACGGCCATACATGATCATTGTGATCGTTACAATAAA
TGGCTTCCACAGGCAGGCGCAGCAAGCGAGTTCAGGAGGAGCAGCAGGGACTCTCAGGGG
AAGCTATACCTGGGGTACGAACCAACTGGGACTCAGGGCAGCGCGTTGAGTGACATCTCG
GCCAGCATGGCGGTGCCCGGATTTACTCGCAGGCCGGCAGGGGTACACCAGGGGTGGATG
GGCCATAGGCTACTATATATGGCGCGAACGGCGGCGAGTGACGGGGAGATCGTTGCGTGG
CTCCTGCTTACTGATGACCTGGCCGGACATGTCTTAGGGCCATTCCTAACGAACGAAAAT
GAATGTCACCAATCGTGACAGAAAAAAAATGAGTCATGTATTTTTTTTAATAGCGTGACA
TGAATCCAACTTACAAATGCCAAACCCTCAAATGGTGTGAATACGTAGAACTCAAAGCTG
ACTTGCTTGCACTAATTTTATTAAAAAACCAAGAATATTTTTTTTGTGTGCTCGTTAGGA
CCGACCCTCAGCAGTCTCCATTTCTTGTTGCTCTCCCAAGCTGTTTATATCACCGTACGT
GATTAATCCATACTCTGAAAACCACTTCAGCTATATACGATACAGCTGACTCTACGACGC
CAGCTGATGTCAAAACTTGAAAAAAAATAAAACACCAAGCACTCTTGAGTGGGGCCAATC
ATTAATTGATGATACGCAGCGTGTCGACGGGGTAGTCCATCACGCCGCCGCCGCATCTTC
TAGCTTTTGAAGGGCTCGTATAGCCAAGAGGACGAGCTGCGATATCGGCACCATCTGCGG
TACGATAACGATCCGTTCGGTGGCCACGCCCCCCGCAACTCCCCCGGTTGCGAGGGCCTT
GTCGAACTTGACGAAGGTCTGCTCGTCGTTCGTCTGCCTCCCTCGCAAAACTACGTCCAC
CTGACTCTTGAGGTGGAACTCCTCCGCGGTTTTAGGTTCTCGCTGCTCGACCAGATTCAG
GTTCTGCATAACGGCGTGCAAAGCTCCGATCCATTGCGTGCGGTAGCGCTTCTCCACGCC
CGTCAGCGTCTCTCCCGGCACGCGGGTAGTGCTGTCCAGCAGCTGCAGCTCTAGCAGCAG
CGCCTCCAGGGGGTACCCCGAAACGAAGGCCTCCACAGCACGCTCCACAAGGTCCGTCAT
GGCCATGGCCAAAGGCCGCCCTTGGTTCTCAACACACATCTCCAAGATCGCCGCATTGAC
AGCCTCTGCCAGAAACGCTAGGGGGCGTGTCTTTCGCGGCCTACCCGACCACCGTCCTGC
TCCCTCCTCCCGCTCCTGCTCCCCGGCTTGTCTGTCCATCAGAACGCGGATTCGTCTGCT
CCTGCATCTTCTGCTGTGCACTCGACAGGTCGTAGGCCGCGGCGTTCTATGTGCGCTGAG
GAGGTTGCGCTGGTTGGAGCCCAGTGACAAGCTTGTTGCCTCGTGTGGTGCCAGGAACGC
TGGGCATGATGTGCTCGTAGCGATGCTACAGGTACCCGTAGTGGCAACAGCATCTGCTCC
GGAGGAGGCAGCCGCGATTACGGAGAGCAAACCTCCTGCAGATATGCGTTGGCGCGATGG
CCTTCGGTTCAACGGCATCCTGGAAGGTCGGCTAGTTGGGAGCCAATCGGTATACAAGTC
TGCAGGAACCCAGGCAGGCAGCGTGGTTGCTTGTGTGAGACGAACACTCCCACAGCAAAG
CAACGCAACGCAACAAGCAAGCAGCACACAAGCTACGTACAGGAGGCGGAGTGGGTCTGC
CAATCTCGAAGTCGTGTCACTGGGACCGCATGCAGAATGCCCACCAATATGTGGAACTCC
CTACATCCTTTATCGTAGGAAGGAGCTGTTGGTAGGCTCCTCTCACGAGAGACTGAAGGG
GTAGGCCTTCAGAGGTTTACAGGTTCGGGATGGACAGCAGGCAGTGGACTCGTTCAAGAG
GAGATGATGCAAAAATAGGTCTTTTATTAGCCAGGTGTAGAAAAAGGCAGGTGGAAACCG
GGACTGAGCAGAGGGGGGGTGTGCGGGGCACACCTCACCAGCGCTTACATACGTCCAGCA
ACGGTACCGAAGTACGACAGCTACGCCAGTAGTCCTACAAGAGTCGCTCAGGCGGCTATA
TTCTATCTCCCTACCTCCCGCTATCCGCTCCTCGCTTGGCTGTAGCCTATCAGCAGACAG
CAGCTATCCACTCTCAACAGTCTTGCTTCAACGCTCGTGCATGTTCAACAGTATTCCCTC
ATAACGTGTCCTAAATTGATTGGTCTTCGTCCAATCAGGCTCTCTCTTACTGCTCCGACT
TCTCCCACCCCACTAGTCCTAGTATAACCTGTTCTACTG
>NODE_5229_length_2679_cov_192.181888_g3944_i0
GTCAATACAACGCTCCAAGGAGGAAAGTCTGTGTTACTCGTTCACCCACCACTGCGGCGC
CAACCTGACCCCACCGAGAGAGCACAGAGAGGGACCGCCGGCAGCAGTAGACCATCAATC
TATCGGTAATTTGATGTGCGAAAAAAACTCGGCAACAAACAATAACCACCATCCATCTGC
ACACACAGCAGTTTCGAGACGAACTATAAATACTTGGAATAAGAGTAGAAACGAACGCAT
TTTGCGTTTCAGGAAAAGGGGTGCCTGGGCCGGCATTCGATTAATATGCCACCCATGCAA
AACGAGCGCCGCGCACTACGGCAGTATACTCGTATACCGCACGGTGACGACTACTACCGT
GCTACGGCTGACGGTAGCGCGGGTGCCTGCCTATCATTGTCGTACCTCAGGCCTACTCTT
GCAATATACCTCAGGTCTGCCGTTGTACTGTAGTACATACCTCAGGTCTACTGATGTTGC
AGCACCTCAGGCCTGCTGTGGTTGTACTACAACAGTAGTAGTACATCAGGCGTACTGGTT
GTACTAGTAATATATCGGGTCTGTGAACCATACTGCTGAAAAATAGCGTAGGCCTACTAC
TTAAAGTGGAACATCAGACCTACGTACTGCGTAGCTGTTGTAGTGCCCCAGACCTACGTA
CTGCGTAGCTGTTGTAGTGCCCCAGACCTACTGCATGTATCTCAGGCGAAAAAGAGGCTG
CCGGACTACACGCAAATTCCAATCCAGCACCTAGATAGAGCATCGATCAAACACCATAAC
CCAACCATGACGTAATCGATCGCGCCGCATGGGATTTTGTTTTCCCTTTTTCCTCGTGAG
TTTACCGCTCCCATCTACCAAGCAGCGCGTACGCGACAGCACATCTATCTATGTACCCCA
TTAAAAAAAAAAAAAACGCAAGCACCGGGAAACTTGTACCAAACCGATAACTAAAAGCAG
CTCAAAACCCGTCATCTGTTTCCGGGTATCCTACAATCAGCCGCCAATGACCCATCGCAA
ACGAGAGCACGAGGAGGAAGCGAGACGCCTCTCTGCAAAAAGAAGGAAAACGCCTCGGAA
AAAAAAAAAATAGGCGGGCTAATAAACAAACAGAAGGTTCTACTCTGTATGCCTCGAGCC
ATGGCTTATTATTATACCGCCAGTACGTACGAGCCCTAACTGGCTGTAGGACGCTCATCG
CATGCGTAAATACGCACTGCTGTGTCAGGGCACCGTCTATCACACAAGGAAGCTGCGCGC
ACGCTCAGCGCTCTAGCTGCTACTTCGGGAACTAACTTATCTTAGGCGAACAGTGAGCGA
CCCAAAAAGATGGGAAACTAGCGGACCTCGCACGCACAGGTAGCACTCTAAAAGACTCTT
GACAACTAGCTGCACAACGAGCGCTCTAGAAGCTTGAAAGTCAGCTGCCTGCCCGCGTGC
GCAAAACACAAGGGGGCGCTCTAAAAACTCTCGGCGGCGACTCGCTGCTCCTATGTGCGC
ACAATGAGCGCTCTAAATGCTTGAAAACTAGCTGCCCTCAAAAGGCTCAAGCAGTGCTCT
TAACAACTTTTTGGCAACTCGCTTCTCATACCGTATGCGCACACAATGAGCGCTTCAAAA
GAAGCTTGGCACACTGGCGTAGCTGCTGCTTCTACGCGCACTAATTAGCGCGCTAGAAGG
TCCGCAATTCCCACGGCAAAGTTCTTCTTAGCAGCCGGAGAAACCGCCTTCTTGTCAAGG
TAAACCCCAACCATCGCCTTCGAAAGCAGTCCGCTCTTAACGGTCCCCGCGTCCTTGCCG
TTGACGCTGACGCAGAGGGCCCCGGGCTTGCATACGAAGCCGAACTGCATCCCCGCCTTC
GCCGCCCCTTCCTTTCCGACCGCCTTGAGGAGGATGTCCTGGAAGGCGTCCAGCGAGCTC
TGCGAGCCGGACAGGCGCGGCTTGACGCTCTCGGCCAGCGCGGAGACCATCTTCTCCGTC
TGAACTTCCCGCGCCATCTTCAGCACCAGAGTCTTCTCGAAGTTAGACTTGGACACCCGC
GAGAAGAATCCCTCGTTCTTTCCCAGAGACTCCCCGTCTTCCCCCTTGTGGGCGTCTAGC
TCTTTCACCGCTCCCTTCTCCTCGACGTAAAGGCCGACCGCGTACACTTTCACGCCGGCG
GGGCCAATCTTCTTCACACGCACCCCCGTTCCCATCAGGCTGCTGGAACTCCCGCCGGGG
AGGCTCATCTTGTCCCGAAAGGAAATCTTCGTCGCCTTCTCCGTAACATCTGCCTCAGCC
GAGCGAGCCAGGAACAAGCCAACCGTAGCCGCGATCGCCGCCGCTGCCACCCTCATATTC
TAAGACCCGTTGGTGTTTTTTTACTCCGTTGAATGTGTCCGTTGTATTTCTGCTTGGGTA
TCTTTTTAAGCCCAGAGACGATCGAGCCTTTGAGCACGAAAAAAAAAAAAAACGAAGTAA
AAGGCTACCCTTGAAAAATTAGCAACCGCCGCCGCTGCCGCTGCTGCTCTTTTCACTGCT
GCTGCTGCTGCTGCTGCTGCTGCTGCTCGCTGCTGCTGATACCGCTGCCGCTACTCTATC
CTACTGGTGTGGAGGGAGGTACTGTCCGTATTTACCCCGTCCTATCCTGTCCTTCCCAGT
CCGTAACTTGACCGTAGGGTTGAAGGCTTTTGTCCTCGA
>NODE_5230_length_2679_cov_107.005372_g106_i15
TACCCGGAACTTCTGTAAGTTCTGTACGACCTTCATACCCGTACCCGGAACTTCTGTAAG
TTCTGTACGCCCCGTTTCACAATACCCGGGGTACCGGTACAACGTTTTTGTACCTGCCCG
GAACTTCTGTGAGTTCTGTACGCCTGTGTCACAATACCCGGAACTTCTGTGGGTTCTGTA
ACACTTTCATACCCGTACCCGGAACTTCTGTGAGTTCTGTACGACATTCAGACCCGTACC
CGGAACTTCTGTAAGTTCTGTACACCCCGTGCCACAATACCCGGGGTAAGGGTATACCTT
TGTCACAATACCTGGGGTGCCGGTACCTATTCGGGTTCAGACCATACGTTACCCGTACGG
TCTTACAGTACTACTAATACGTAATTTATGAGCTTTTTGTGCTGATACTTGCGTATTTCG
CCGCCCAAAGATTAGCATGATGCTGTAAAACTTGTGTAACAGGTGCGTATGACAAAACAT
ATATATTATCCGTATTTATATTATACGGTGCGGTATTGCACGTATCGTAATCACCACACT
ACAGTATACGTATCGTACTCGGTAGTACCAGCTACATGCCGTAAATGTTAATACCAGGTA
TGTATGTGTTATTATTTCATAATACGTACCAGGTACCAGGTATGATATATCGTATAAATA
GGTTCTACGTCGTATTATACTTCGAAGTATATTTACGTAGATGTGTTGTAGCGTTGTATA
TACATATATACCAGGCCCGGCAAATTCCGACAGCGGCGATGGAGCCTGCATCTAATCTAT
CAGTAGTCGTGCCGACGGCTCCCCTGCTTGCCCTGGGTTCCCGCGACGACGATGCGGTTC
GCCACCGTGTAGTGCACGAACGCGGATTACCTGGTGCTGGCTTGGTGTGTTGTGGCGTGG
TTCGATACCTTTAGCTGCTGTTCTTAGCGAGTTCATCAACCCTTTTACTAGAACCGCAAA
TAACACAACATTTGAAACAGGCTACAAGCATTAATATTAACAAGCCAGTCTGATATTTAG
AGGAAATAATAAATTCGAGAGTCGTTTTATATTGAAGTTATAGCGTTGAAAGAACCCTCT
CTCAAATAAGAAATGCAGCCTTGTCCAGCTTTCCTGTTTCTTATAAGGTGTCCGGTACTA
CTGCTGTACTGGTATGAAAACTTTGCAAGATTGTTTCTGAAGGTTACGTAGAGACCCATA
CCCGGGGTTTTTCCCGGGTATTACTACCCTACAAAGAACTTCTGTGAGTTCTGTGCGACA
CTCATACCCGTACCCGGAACTTCTGTAAGTTCTGTACGCCCGTGCCACAATACCCGGGGT
ACGGGTACAATGTTTATATACCCGTACGGAACTTCTGTGAGTTCTGTACGCCCTTGCCAC
AATACCCGGAACTTCTGTGAGTTCTGTAACACTCTCATACCCGTACCCGGAACTTCTGTA
AGTTCTGTACGACATCTATACCCGTACCCGGAACTTCTGTATGTTCTGTACGCCCCGTGC
CACAATACCCGGGGTAAGGGTACAACTATTTCAGACCCGCACGGAACTTCTGTGAGTTCT
GTACGCCTGTGTCACAATACCCGGAACTTCTGTGAGTTCTGTAACACTTTCATACCCGTA
CCCGGAACTTCTGTAAGTTCTGTAACACTCCCATACCCGTACCCTAAATCCACAAACCCT
ACAGAACCTGACCTTGGAAAATTGCGTGACCCTGCCCAAACATGAGATTCATTAATCCGA
TTTCACTTGAAATTAGACACCGGCCTCAGGCTGCTGCTAGACCCGCCTCTCCGCGACTGC
TGCTGATCGGCTCGCGGATGCTGGAAGCCAACCCTCACTACTTCACACACAGGGCACCCC
ACTAGGTATGGTTTGGACCATGACGATCGCCTCCTCGAGGGCTACCGACCTGTTGCGTGC
GGTAGGGGCGTAGCAGTTTTGAAATAAATTCGGCCGTGGGGTACCCCAGACTGATTCTCA
TCGGACAGACAGACAGTATTTTTGAATCCGTTCCTGAGACCACAAGTTACCACTTGTGGA
ATACCGTCAAGGGCTCGTCAAGGGTATATGCCGCTTGCTACAGCTGCATGAAGCATGTTG
TTGCACTATCACCTACTACTACCACTCACTGTGCTGTCCACTTGCGATGTGCACGGACTG
GTCATCATACGCCATTCTGATTTGGTGTGTACGGTGCACAGCAACAAGTAAAATTACGTG
GGGTGCTTCATAGCTGAGCACTGACGTCTCCTGCGCTCAAGTTCTTGATGATTGCAAAAA
AAAAAGAGCCTCCAATTCTCAATCACGAGTGAGAGAGTCCGTACCGACGTCCAGACGGCG
CATCCCGAACTCACTCGTAGAGAGCTCAATCCTGAGGAAAAAACAAAAAAAACAACCGTG
TACTCGTATGTACGTACGTACTTATCATATGATCTGATCTCTGAGAGCTCATGACATCTC
TAAGTAGTAAGTGGATGTGTGCATGTTAGGGGAGGGGATGTCTCACCACTTCTGGGTCGT
TTCATAACGCCTGCCAGGCGTGTTCTTGCTTAGAGACGGGCGCAGGCTGATCTACGCCAA
CAATTCCATATTATTATATTATCTCTCAGGATTGTTCTCCAATAATACCCTCCCTCTCAC
TCCAGCGTGTTACAAGTTCCAAACTCCTCAACCCCCCCC
>NODE_5231_length_2679_cov_48.671527_g3945_i0
GGGTGGGATCAGGGATATTTTTTAAACTCAAGGGTCAGTTCAACGGGTCGGGTGGGGTCA
CCCTTACCCGACTCGACCCGGTCTGACCCGCGAGGTTTGACCCGACCCGTCCCTGATTTC
TTCATAAAAAACGCGGCACCTCTTCTTTAGCTGGCGAATTGATGCAGTTCTTGCGCTCCG
AGTCTTGGTCTCGAGTCTCGAAAGCCCTCATATCCTCATATCTCATACACCTGGTATACT
GGTAACTGATATATACCAGGTTACTCGTACGCAGCCCTATCGTTGTTGTGTTTCGACCAA
CTGATCACCCGTGGTTTCTGGTCTTTGACCAACGAGGAGACAATCCAACTGCTGTGCATG
TTAACTTTTGGAATGATTAAGGCAAAAGTTACTGCCAACGACGGCAGCGCTTCCCTCCCT
TTCTGGATCGAGAACTTCCCAACCCCAACCTTCGACATTTCAACGTTTCCACACACCGGA
TAGCTCACGGGACGTACGTAGCTCGTCTATCTCCCATATCGTAGCTCACGGGACATACGC
AGCTACTATTATTATACCGGTACTGCTGTAGAAGAACTACAAACACCGTGGTAGCTCACG
TACAGCTCTTCTTGCAGATATTGATTGGTCTACCCAGAAATGAAGTTAGGGCCAAGCTAC
CGTGAGCTGATATGAATGTATATGTGTACACATTTAATGTTTTCGCAGTCGGCGCGCTGT
AAGAGCTACACGTGATCTGAGCTAGCGCCCATAGCTCACCCCCGGCAAGCATGTGTAGAA
GAGCTGCCTCATACCAGGTATCTACCGCTATAAGTAATATCTCACACCAGGGGAAGTTGT
GGTATGAATAGCTCATGTAGCTGCAAATGAGCTACGTAGCTCCGCGGTACGGTGAGCTGA
CCTGTCCTCTGTATGTGTGAACGTTAACGTTTCCACCTTTTTTGTGACAAACACACGAAG
CCATCCGAAGGGACAAGGTGAACATGACCTACGTGGAAGACGACGGAACCGAAGTCAAGG
TCGAGGCGGAGCTCGGGGCGACACTGCTCGAGGTGGCCCACGACAACGACGTCGAGCTCG
AAGGTGCCTGTGGAGGGGACCTTGCGTGCTCGACGTGTCACGTGGTACTACCGAAGGAGT
ACTACGACAAGCTTGACGAGAAGGAGGAAGAGGAGGACGATATGCTAGACCTGGCTTGGG
GGCTAACGGACACGTCGCGGCTGGGGTGCCAAATAAAGGTCACCAAAGAGTTGGAAGGCA
TGTTGATAAAGATCCCTGAGGACACCATGGACATGAGTTGACCCAACCTCCCAGGAGGCG
TGGACACACTTTTGATACGGTGACTTCAAGAGCTTGAAGTTTCGATTTCGCACCGCTTTT
AACCTATTGTTCGCCGTCGTAGTGCAATTTGGCTCGAGCCACCCAAATAAAGCGAACGGA
GTCAGCCCATTCCGGAAGTAAGATAAATGAGGATCCTGTTTACTTTGCCGTTTCTGGTGT
GGAATACTGTTGCCGCTGTTGGTTTTATCGGTCATGATGTTGCGGGGCACGGGGGGGGGG
GAGTGAGTGGAACGCCTGCTGTCCTCACTACCAACCCCTTTGGGGCCCCGAGATAGCAAT
AAAACAACTTTAAGTTTAGTGTCACCAACCGTCTACGTACGAGCAGCGTGAGCGAGCGCC
CGGCAGCACGGGTAGGGTCGTGTTGCTCCCGTGCCGTGCACACGACTCGACTCCTTGCAT
TGCACCGTTTCTCGGGTATACCAATTTGTGTCATCCCCCAATCACGCACTGGCCTTGTAC
TCGTCTCTTTTTCCCCCCCTCTGCAGCCCCCAAGAGGGTTACTACATGTAGATGGGGGTA
CCCTAGAGCGTACTACTTCGAATGGGCGTGCGCGTTGTCGTTTGTGTCTGTGAGAGGATT
GCCGGAGCAACGTTGCAACGAGCAAAAGCCCACATCCCCACCCATCGGCCCCAGCGTCGT
GCATTGGCATTCGGGTTAAAAGAAAGTCGACACCTTGGTGTCGTTCCGCTTTACTTGCCA
CACCATAGCGTCATATTTTGGATGCGTTGACCAAGGCGCGCATAGGACGTGCCTGGCGCA
CTGTTGTAGGCGCCATCGCGATCGGAACCCCTGGTAGTACTGCTGTGTGACGTATTGATG
GTAGGAGCTTTCAACGAACTCTTTCGGTGTCGTGTTCTGTGGTGAATAACCGCTACTATG
ATACTTCTAAACACCATTTTACGAATTGTCTTGTCTCACGAGTAAGAAATAACCAAATAA
GAAAGACAAGTCTCACTTTTGAAAGGACGCTAAGAAATTTAGATGAAATCGTGTGCTTAG
CGGCGAGAGGTACACTAAATCCGATATAATAATAGCCTGCGTGTCAAGGCTGCTCAAGGA
TGGTGTTTCGATAAGGTTTCAAATAGTAGACGTTTTGTTGACGGAGGGGCATACTGTGCG
CGATAAAAATGAAGGCAAGTACAGCACACCTACAGCAATAAGAATCAGGAAATCTGGTCC
AGGCTAGATTTCTTATTTGAGAGAGGGTGCTTTCTACACTATTTTCAAGATAACGACTCC
CGAATTTCCTATTTTCCTTTGAATCTCAGCCTGGCTTTCTTATTAGCCTGTTTATTATTA
GGTGTCCTGTGCTGTACCGGGGGGGGGGGGGGAAGACAC
>NODE_5232_length_2679_cov_11.336147_g3946_i0
GAGCTCCCCAAGATGTGGCCGAAAGAAGGGTGCACGCCCGTCCTCGGGGCGAAGCTACTG
TCACTTCTGGTCGCTTTCCGCGTCTTCAACGCCCTCTTGGTGCGGACGTCCTTCACCCCC
GACGAATTCTGGCAGGGGCCAGAGCCAGCCCACCTTCTCGCCTTTGGAAAAGGCCACCTC
ACTTGGGAGTGGGAGCCGTCTGCTCGAATACGCGGATTCACGCACCCTCTCATATTCGCG
GGGGTCTACAAGGTGCTGCAGATGGTGGGCCTTGACACCAGGTGGGCAGTCGCCCATTCC
CCGAAGCTCCTGCAGGGGGTCATGGCGGGCGTGTGCGACTACTACGCGTTCGGCCTGGCC
CTGCGGGCCTTCGGCGCTTCCGCCGCGGGCTGGGCCCTCCTGTTCCAGGTCCTGTCCTGG
TTCAACTTCTACTGTCTCGTCCGCCCTTACTCTAACAGCGCCGAGGCCGTCCTCGCCACG
GCCGCGCTGTTCTACTGGGCGCCTTTTTTTTGCCGTCGGGGACAGGCGGAGGAAGCGGCG
GCGGCGGCAGTGGCACTCGGGATGGGACTGTCAGGGGCGGCGGCGGAGGCGGTAAAGGCG
CGCGGCGTGCTTCGCAGGAAACGCTGGCCCTAGTGTTGGCGGCCCTGTGCGTAGCTGTAC
GCCCGACGAGCGCTGCTTTGTGGGCGCTTGTGGGCCTGCTCCGGCTCTCGACGCTACCGC
TACGGAACTGGCCGCGCTACCTGACGCTCACGGTGCTTCCCCCCGTGGCAGCGGTGGTGG
GCGCGTCCTTCTGCCTCGACAGCTGGCTTTACGGCGCCGCAACGCTCGTGCCGCTCAACT
TCCTCCGCTTTAACGTGCTCGAAGGAAAGAGCCGAATTTTCGGGGAGCAGGCCTGGCACT
GGAACTTCTCCCAGGGACTCCCGGCCGTGCTCGGAGCGGCCCTGCCCGCGGCTCTGTGGG
GGTTCTGGCGGCCCCTCGGCGGCATACGGGGCCTCCCGGGTTGTGGCGGCGGCGGTGGCG
GCCGTCGCCTTGGCTGGCTCGCGGTGTGGTTTCTTGTCTACCATAGCACCAGCCCCCACA
AGGAGTTCCGCTTCCTCCTTCCGATTTTGCCGATCGCTCACGCGTACGCGGGACAGGCCG
TTTCTGCTTTCCTGGCGGCGAAGAGCTCGGGCAAGGGGAAGGAACCGGCAGAAACCTCGG
GCGACTCCGCGGGTGCTTCTAAGGGAAGCGCCAAGGTCAAGAGCGACAACCGAGACAACG
TTAGCGTGATCGGTGCTACGAAACGGGCGGTGAAGTCTTCATCAAACGGGAGCGGTAGTG
GCCGCGGCGGCGGCGGCGGCGGCGGTGTCGGTAGTAGTGGCGGCGGCAGCAGCAGTAGCA
GTAGCGGTGACAGCCGCGGTAGACGGCGCGCGGTGATCACAGCAGCCCTCTTCCTTTTGC
ACGCTCCGGCGGCGGTCTACCTCTCGGTGTGGCACCAGAGCGGGGCGCTGTCGGCGGTTG
ACGCCGTGGCGAACAGGGTTCCAGCCCTGGCGCTTGCCAAGACGGGCACAGGAGGAGGGG
CGAACCTTAAGCGGGAGGGGAAGAGTGCCACCGTGGCCGTCCACTTTCTCATGCCGTGCC
ACTCGGCGCCCCTACACAGCCACCTCCACTTTCGGAACTTGGAGACATCCCTCTGGTCGT
TGGATTGCTCACCGAAAAACCGCGAACTTCCCGGGGGGAGCGAATCGGACAAGTTCCAGT
CAGACCCCCTGGCGTTCCTGCAATCGACGTACGGCGGAGCGGGAGAGACGGAGGAGGTTG
GCGGCGGGTCTTCCTCTCCCCTTCTTCCAGACCTTGCCGTGATATACAGCACCCACCTGG
ACCTGGCGGGCGTCGCGGACTACCTAGCCGCCCTGGGCCTCGAGAACGTGCAAGTTGTTT
TCAACGCGCACGTTAACGGGGACGCGGACAGCGACGACACCCACAGGAGCGTCGCCATTC
TCGAGCGGGCTGGTTGCCAGCCGGGAGACGGGCAGGGATCCCCTCGGTCGTGCAGTTTGT
AAAGAGAGAGAGGGAGGACTGTATCCGGGTGCTCGCAGGTTTCCTACGTCGTATTGGTAA
AAAAATGTATCGAACGCGGGGTAAAATTCTGATTGGTGGATAAACCCCCTGGTCGACCGG
TGTCGTCGTCATCCGGCCAGGGTCGTGACGTCACTTTTTCGGGAAAAAATGAAGAAAAAA
AAATCACAAATATTGGCCGTGAGTACTGACGTTATCCTTTGTTTTTGTTCAGGCCACAAG
ATATTTATTATCTAGAGTGTTCGCGAGTCTGCCGGGGGCTCAACCAGGACACACGGGCAG
GGCTCCCCTGGTTTGTGCGATCAGTCTGTCGAAGACGCGCGCGTGCGCTCGTGCTGCTCG
TGCTGCTAGTACTACTACAGTGCTTTTTTGTTTGCTCGGATGGCGTGATTGGTGTTGTGG
CGGTGGCCCTTTGCCGATCATTATGTTGGCCGAGTCGGCCCCCTTTGATGTTGTTGGCAC
CCCTTGGGCGTGTGCCCCCGAAGCTGTTTTGTTGCTGCCGCAGCCAATTTTTGGCCTGAT
TGTAGTTGGCGCCCGTAATTCACTCACCCCCCTTCAAGCGTGGAGACTGGGTCTGCTGGT
GCGTGCGGCGAAGTGGCGTCCATGCGTCCTTGCGCGCCC
>NODE_5233_length_2678_cov_516.365451_g3947_i0
GTTTGGATTGTTTTGTTGATGCTCTCTTTCGTACCCGGTACCCCGTACCACGTTGTTGGC
ACATACTTGATTTACCTCGCTCGAAGTATAGACGAGTACGTCCGATGATTTTGATTTTCT
GTTAATTCAGGTTAATTAGACTATTAATTCGTACCTGGTAGTGTGACAAGCACATAATGT
TACCACTTTTTTTTGTTCTCGCCATATATTTTTTATCTTCGCCCTTCTTTCCTCTCTCCC
TCCTACACTACAGAAATCGTAACTCAGCTCCAGGGTCACATCGCAGGGTCTCCTCCTTCC
TCCCCACTAAAGAAGTTCGTGCCTTCATTATCATCGCGAGGAGACTCCAATTCAGCTCTT
TCTTCCCTCGTCGACTCGCGTCGAATTGTGCCTACCCAAGCTACGCGTGTAAAAACAAAA
CAAAAAAAAAACAGTTTGTGTCAAGACAACAAACAGCAGTATTGATTGGCGTGTGAGCGG
GCCTACCAGGTACAGTAGAGTTTTGCTACGAAAGTGTCACCTATGGTGATTGGTGTCAAA
TACTCTACCAGGTATAATATATCAGAGCCTGCCCGCACAAGAGCCGCATGCAACTGCCGT
TTGGCCTTTTTATACCATTGATAGAACGGGGCAAACGATACAATATGACTTTGACTTTGT
TACGTGAACGCTCTGCACCTCCCACACAACACTTTTGGTAGTCTCTGGTCCATCCAGTCT
ACGAAAACAAAGCATCCGAACTGTAATATGTCATCAACACCAGGGTTCTGATTTTCTTGA
GCTCAAAGATGAACACGAGAATGGGAGAGAGGTTAATCTGCATCACTTGACCACCCTTGG
CAACACACTACGTAAACAAAACAGTACAGCTAGCGCTAGAAGTAGGCGCATTTCTAAACA
CCCATGCCATGCCCCATGCGTTGCGCAATCTCGAAGTTCGGCCTTTGATAGTCGCCCATC
AAAGGCGGGTGACGACGCGGCCCTAGCGCCCGCTACAGTCACCACATGCAAACCATCACA
ACGAAGCCAGCCCTCCCTAAGTTCCAACGGTGTGTTTCTAAAGTAAGGGTACTAGAAGCA
CGTTGTGATGTCATGTCTTCGATCAAACGCCGACCAGCTTTAGCTGAGAAGCGGCTTCGT
CAATCTTTGTTCTGGCCCACAGATCCACGTTTACGATGTCGTCGATGGAAGGGGTTGCCG
TGAAGTCTGCCTTGTGGGCTTCCATCACCACTTCGATCACTCGTGGTATCTCCACGAACG
ATATGGTTTCTTGGCGGAAAATCTCGTTCGCCCGCTCGTTGGCAGCATTCATCGCAGCAG
TCATGCTCCCTCCTGCCCGTCCAGCAGCATAAGCCAGGTCGATGCACGGGTACTTTACCT
TGTCAGGCTCCTTAAACGTCAGCGTCGATAGTTTTGCGAGATCCAGCTGATCGTAGGACA
TACGGACCCGATGAGGCCAGGACAGTGAATAGAGCAGGGGCAAGCGCATGTCCGGCCATC
CCAACTGCGCGATGACACTCGTGTCTTGAGCCTCCACCATCGAGTGTATGATGCTCTCAG
GATGTACAACGATATCGATGTCGTCGTAGTCGGCCCCGAATAGATAGTGAGCTTCGATCA
CCTCTAGCCCCTTGTTCATCATGGTTGCGCTGTCTACAGTGATCTTCGCGCCCATATCCC
AGTTCGGGTGCTTGAGCGCATCAGCTACGGTCACCTTCACCAAGTCCTCCGCCGGCCAGT
CACGGAACGCACCTCCTGAAGCTGTCAGGATAATCCGCCGGAGGGCATCGGGTGGGAACC
CCTGGAGGCACTGGAAGATTGCTGAATGCTCGGAATCGGCAGGAATCATGTCCACACCGT
ACTCTTTGAGAAGAGGCAGCACTGCTGGCCCACCCGCAATAAGAGTCTCCTTATTCGCAA
GAGCGATCGTTTTTCTTTTCTTGATAGCCTCAACGGTGGGCAGAAGTCCCGCACAGCCGA
CGATACCTGTAACAACCGTGTCTGCGTCGTCATGGCAGGCCGTGGCGATGATCCCATCAG
CACCCGACGTAATGGTTGGCACGTCCGACCCTTTCACTCCAACGTCCGACAGGCGCTCCC
GAAGTGCGGGAATGAGGCTTTCTTGCGCCACGGACACCATCTTCGGCTTGAAGTAGGCGA
CCTGTTCCGCCAAGAGATCGATGTTGGATCCAGCAGCCAGCGACACGACCTCGAAGTCCT
CAGGCTTTTCTCGGCAAATATCCAGCGTTTGTGTGCCGATGGAACCCGTTGAGCCCAACA
AAGCGAGCTTCTTCTTCGCCCCTGCCCCTGCCAAGGACAAGTCAGTTGTACGCTTCAACG
TCTCCGCGCTGTTGACAGGAGAAGCGCTGAAGTCAAGTGCGGCCATGCGGGTACTCCCGT
GACAACACCCAGGGTTTGTGCTTAATACATTGGCAGGAGAGACGAAAAACCCTGCCACTC
CTGGAGATCCGAGGGCAACGAGTACTAGCTCATGCGCTCTCATGACTAGCTTCACGAAGC
TAAGCCTGCTTGATATTTGGCTCTGCCTTGCTCTGCTCTTCTGCTCTCCTGAAAACGATA
TTGGAGTTCCAACATGAAAATGAAGCTTTATGAAAATACCGCCGACGCGGGATCCGGGAG
TCGTAGTCTCGAGTCGTGGCCGCCTCGCTTTTTCACCT
>NODE_5234_length_2678_cov_29.903647_g3948_i0
ACAAGAATGAATGTCAGCCTGGGGAAGCTACTGTCGCAGGACGAAGTGCGTTGGACGCAC
GCAACAATCTGCAACATAGCTGGTCTCCCTCCACCACTGGAATCCGAACCAAACTCAGCT
CCCATGTGCATTTACGTACGACCGTTTGCCGGCTGTGGGATGGCGGGAAAAATGGTGACA
TCGCCTACGCTTAAAACCGGGCTTTCAATGGCACTTGGATCTGTTTGTCCAGTATGGATT
AGTTTCAGTGACAAATATATGGCACAACAACTGTCAGCATGATACCATTCCGCCTGACGT
TGCGTGGATGCAGCTAAAGTACGATACACAACGAACAGGGAATGTAGCATGTTTTACCGT
TTCAATACGGTTGGATGACTACTTGATCAACAAATAGAATGTTACTGTTCCAAAAATTAC
CTGCATTCGGTGTTTGGGCATTCGCGAACTATGTTCAAGGCATGAATAGTATCATACAAT
ACACATTGATGCTGTTGCCATTTACAACGCAGTGAAACCGGATCGGAATACTTTTCTAGA
GCTGGACCACAAAACAGTTGCCGCTTTTTCCAGTTTTTGACCTGCATGACCGACGTGGGG
CCATTATCGTTAGCGTCGTGTGCAGTAGCCACTGCCCCGGTCAATTTCATACTTGTGACG
CCAGAAGACGGAAATAGTAATAAGAACACACATATGGTTAAGCTACATGCTGAAAACATT
TAAAAGAGGAATGAGTGTCGAAACACGCAGAACCCCGCATGGCTTTCTCATACCCCTTTT
CAAACTGGTGACGACACTACCTCACATACTGGCATGAAGCAGGGCCGCTAGAACGAGCGT
TGGTCTTGACCTCACTACGTATAGCAGTGTGAACAGTACCGCCTCACCCCTGCAATATAA
TGCACGTTTGATATACTTATTCAAAGCTAAACATACATTACAAATCTTTAAATACACTCA
TGTTCCGGATCCTTTAGACACATCTCAAAACATACACTCAGTTTTAACAGACAATCGAGG
GGGGCTTACGGCACAGCTCGACTTGCTACTACGAGCTCTCTTGCTGGAAGGTGTCTGTAC
AGTGCAGACGAGGCCATCCTGGGAGGGGCCGTGCTGTGGGCAGTGTGTAGGCTGCTTCCC
ATTGAGTCCCCACCGCGACCTCCGGCGACAACTCGCCACTTGGCATCGGCCTTCGAAACA
GACCACTTGACCGGTCGATATGTCGCGTTTATGGCGGGAACACATTGTGGGCGTACCGTG
CGGCAGTGTGCCCCACGTAGGCACCCTAGTGCAGAAGTCATGGGAGCAACGTCGAGTACG
AACGTCCACCATGCCATCCTCCGCATGTTGCATACAGTAAACCGCCGTCTTGCTTCCCTC
GACGTTATAACTGGGATTCTTCGTGCAGGTTTTATGCGAGCAACGCTTGGTGTAAACATG
CACCATGCCGTCCTTCGCATGTTGCTTACAGTACACCGCCCTCTTGCTACCCATGACATT
GAAACTCGGGACCGTCATGCAACTCTGTTGTGAGCAACGTCGGTTGCGCACGTTCACCAT
GCCGTCCACCGCATGTTCCTTACAGTAAACCGCCGTTGTGCTTCCCTCGAGATTGAAACG
AGGGTTCTTCGTGCAGGTTTCATGTGAGCAACGCTTGCTGCAAACATCCACCATGCCGTC
CTCCGCATGTTGCTTACAGTAAACCGCCATCTTGTCTCCCTCGATATTGAAACATGGCTT
CTTCATGCAGGTGCCATGAAAACAACGCCTGTTGCTCACGTTCACCATGCCGTCCACGGC
ATGTTGCTTACAGTACGACGCCACCTTGCTGCCCTCCACATTGAAACTCGGCCGTGTCAT
GCAACTCTGATGTGAGCAACGTCGAGTAAGAACGTCTACCATGCCGTTCTCTGCATGTTG
CTTACAGTGAACCGCCGTTTTGCTTCCCTCGACATTGAAACTAGCCTTCTTCGTGCAGAA
TTCATGCGAGCAACGCTTGGTGCAAACGTTCACCATGCCGTCCGTTGCATGTTGCTTACA
GTAAACAGCCGCTTTGCTTCCCTCGATATTGAAACTTGGCTGCTTAATGCAGGTGCCATG
GAAGCAACGTCTGCTGCCAACGTTCACCATGCCGTCCACCGCATGTTGAATGCAATACAT
CCCCATCTTGCTGCCCTCCACATTGAAACTCGGCTGTGTTGTGCAACTTTAATGTGAGCA
GCTTCGGGTACGCACGTTTACCATGCCGTCCTCCGCATGTTGCATACAGAACGCCGCTAT
CATGCTCCCTTCAACATCGAAACTAGGGTGCTTCATGCAGGTGCCATGTAAGCAAAGCCG
GTTCTTGGTATTCACCATGCCGTCTTCTGCATGTTGCTTGCAGTAAAGCTCGGTCTTGCT
GCCCTTGACATTGAAACTCGACCGATTCTTGCAGGAGTCGTACGCGCAGACCTTCATGTC
CACACTAACCACGCCGTCTTCGGCATGTTGCTTGCAGCAAACCGGCGTTTTGCTGCCCTC
GAAGTTGAAACTCGACCACTTCTTGCAGGCATTATGTGAGCAACGTCTCATTCTTTCCAA
ACACGGTGAAGGCGAATCTGGATACAATAGGCCCTCACGCGCCAGATACGCAGATCCTGC
TGGTAACCAACGTGGCCACGACTTCGACTGTCCCCAAT
>NODE_5235_length_2678_cov_29.386180_g3949_i0
GGGCGCGGCTGTGGACGGGCGCAGGCGGACGACGGGAAGGATACTATCGAGTCATGCGCG
CGTGAAGAGCATCATGAAGCCGGCGGCTTCCTGCCCGAACATGGTGGAGCTTAGTGGAGA
TAGGGGGGACGCGGAGCGGCAGAAGCGGAGGCTGGAAAGGAACCGCGCGACGGCTAGGGC
CAGGCGGGAACTACACAGGAGATCACTGGGGGCCAAGGAGAAGGAGGTTAGGGGCCTGAA
AAGAGTCCTTGCGATTCTTCAGACCCACACCTGGGGCAGCGGAGACGGGGAAGCCATCGC
GAACGCCTTAGGGGAGCACCCAGGGGGGCAGGGAGCGACAACGACGGGAGGAGGGGGCCT
GCGGAACACCGGCGAGGGTTGTGGAGGAATTGCAGCACCGCTGGTCGTGCCGGAAATGCA
GCGGGTGCAGGCGCGGGACAGGGCACTCGCCACTGTCGAGGATCACCTCAAGGACATCGC
TCTGGGTGCGCTCGACGCCCACGCTATCACTCTTGCGGTGCGCTCCCTACGAGTTTCTTC
TTCATCCTGCTCTCCTGCTCTCCACTCCTCTACTGTTGCTGCTGAGGCGGCGGCGGCGGG
GTCACCAATGCCCGTGTCGACGCCGCTCGCGCCGCCTGCGGTACCCAGCATAAACTTGTC
GGATCACAGCGTGGGCACTGGGCCCATTTCGGCGCGCCTGGGTACCGCGGAAGCTGAAGT
GGCGGCAGCGGCGGCAGCGGCAGCGGCAGCGGCGGCAGCTCCGTCGGTACCGATGGATGT
CGGCGGCATGTCCTTCGGGTCTTGGACGAAAGATTGCCGTGGAGATCGTGCGCGAGGGAT
AGGAATAGGCAACGGGGTTCAGTGGGACAGTGGAGGGATGTCGTCGGAGGGACTGGAGGG
GTCATCGTTGCCCTGGGATTGCGCGGAGGGATCGGGAAACAGCGGCCTGCCGGGCACTCT
CCACCCGGACGAGTCTCCGCCCGCCCAAATGGACAGCCCGGACTCGAGCGATTGGAGGGA
TCTGTTGGACTTGTCTAGCGAAATCGCCTCTACTGCCATTGGCGCCGCCCCCATGGACGC
TGGCGACAGCGACAGCGATGGCAACGAGAATGGAGGCGGCCAAAACGCGGTCGGCCACGG
CGGACTCGGCACAGCGGAGGGCTCCACCATCGCGAAGGGTGCTAACACACCCGGGCAGCG
CTCGGACCCTGCCGAACCTCTGGCGGCAGGGACCGCGCCATTTTTAGGACATTCGGGAGT
ATGGGGACGGGAAAGTGGGTGCGCAGCTGCAACTTCAGCCGTGGGTACGACGGCGGGGGC
GGCGGCGCCGAGCGGCGGAGGGATTGCCGATACAGAAGGACGTTTCGCGGAGGCCTCGTG
GGTGGAAGGCACTGCGGCGAGCTTGCGCGAGGTGGTGCGATTAGACCAAGGACAGGTGCA
GGCGCTCGAGGCCATCTCCGACGAGTGGGAAGACGAGTACCTGGTCGCTATGGTGCTGTC
GAAGGTCTCCACCGCGCTCCGGGCTCCGGGGAGGATGGACTTGCCGACCGTGCAGGAAAC
GGTTCGGGATTTCGAGACCATCATCACGGAGGAGCAGCGCCTGAAGTTTCACAACTGGCT
AGAAGCCAACCGGACAGCCGAAGCGCAGCCGGAGGAAGCCCCAGCACCGCCCCTGTCTGC
GTCGAGCTTGGGCAGCAGCATTACCAGCCACGGCGGTGCTGCCGCCGCCGTCGCCACCGC
TAACGCTGCCGCTGCCACTGCCAACGCTAGCGCCATCGGAACCGCCGCCAACGTTGCTCG
ATCTGGCACACACCAGAGTGGTCTCAACGTGGCCAGCGGTGCCCTCGACAGCGGTGCCCT
CATGTCTGGTCATCCCGGAGACGCTCACAGTAGCAGTGTTGACTTGTTGAATTTTTACGC
CGAAACATCCCCGGCTGAGGCCAAGAGTCAGCATTTCACTCAAGAATGGACAGATATGGA
TGTTTTACCAGTAGCGTCTCGGGAAGGGCAGATGTCGCCCCGGTCCAGCTTCCGCGGCGG
TGAAGGTAGCATGAGCGCTTCGAGCCACTCGCGGACCTCCTTCCTAGCAGCGGGTGAACC
CGACATGACGACAATTCCCGCCTGCGGGACACCGCCTCCTGCGACTCAGCACGAAAAAGA
CTGCCCTGTTTTCCTGAGCTGGTGTCTCTTGCCCCCCCCTGCCCTTGATGATCTCCGTTC
CCAGGCAGGGCAGGACACCGGCCCAGCAGGACCGAGCGTGAAGATCTTGGAAAAACTCCA
CACACAACCAGCGATCGCAAACTGGCGTGCTTTCACGGACACAGGATCGCCCACGAACAG
AACCAAGATCGACCCCCCGGTCGCTTGTCACGCGTGGGAGCTGGTACTAGTGCACTAGCT
CGCGGATGCCCTATAGGCCGTTGCTCGGTCGTGGACTCTCTCCAGCCAGAAATGGCGGCC
TGATGAGAGCAGTGAAAAATCTCCACAGAACAAAACTGCGCTTTTCAAAAACAAGGATTT
TGACAAGGGGGTGCTTTGATGCGGGCGCTCGCAACCAACACGCGAACATAAGGGTACCTC
CGCCGCCTGCTCCCCTTCGAGTGACATTGTGACCGCAAGCCGGTCTTCTGATCAGCCCAC
CGCCCACACTCTCGTAGCAGCTTCGAGAGCACAACGTG
>NODE_5236_length_2678_cov_22.523992_g3950_i0
AGAAAGTTCTCATACGTATAGCGGTGGCAGCCACAACACAACGACACAGCACACAGCACG
AGCAGCAGCAGCAGCAGCATTACTGCCAGCTGAGTGTGCTGCAACTCACACCGTACAGTA
CTAATTGTAGACTCGGCATACCCCGAAGCGCACGTGGAGAATACTTGCGGCTACCGAAGT
ATATACGTGCGTAGCTCTACGCAACTCTTTATTGTTTCCAAGTGCAGCCAGGGCCTGTCT
AGTGCTGCTCTGAAACCAGCTTCGCTCGCTGCAAAAAAAAATGGGTGTGCCCGTATCGCC
GGTCCATGATGACCGCCTGAAACAGCAGCAGTGGGGGTGGGAAGGAGAGCCGCCGAGTTT
AACCGTGAAACAGTCAGCAATGCTGGAAACAACGATCGAGGAGGTACGGGCGTCGCCACT
CTGCTCCTCCGCCAAAATCATCGCAGGCCGATCGGCCGTCTGGAGATACTTGGTGGCGGC
GCAGTGGCGCCTTGAGCCCGTTGGAGGGAGAAGGGTCTCCGATTTTTTCATCGACACACT
GAAGTGGAGGCTCGACGAGGGGGTGGACGACATCTTGGAGCAAGCCAAGACTTTCCGGAC
CGAGGCTGCCTCCGGCAAGCTGTTCGTGCGGGGAACCTGCTTGACGAAGCGGCCGCTGAT
CTGGGTGCACCTCGGAAGGGAGAACAACGCCCTCGACCCGGAGGCAAATGTTCGCTTCCT
GATTTACACGGTGGAGCGAGCGATAGCCAGCATGGAGCCGGCGGCTCTAAACCCGGAAGG
CAAAGGCCAATTCTGTGTCGTGGTAGACTGCTCTCTAGCAGGCGCCGGCGGTGGGCTGCC
TTCCCTCGCGTTCATCAGACGGGCCGTATCGATGCTGATGCTGCGCTACCCTTCGCGCCT
GGGAAACATGTTCATCGTCAACGCCGGGCTGGCGATGTACTACCTGTGGCAGGCCATCTC
GGTTGTCCTCGCGCAGGTGACCCGCGATAAGGTTGTGGTGGTTTCGGGGACGGACGAGCA
AAGGCAAGAAGTGCTGCTCGGTCACTTGTCGGCTGAGGCCTTAGAAGGTGGGCGCCTTGG
CTGCCCCGGTGCTCCGGCGTTCAACGCCGAACTCTACCTGGCGGGGGGGGATGCCGGAGG
CCTGAGCACAAGCGAGGAAAACTCTCAGCCGAGCTAACGGACTCGTTTTTGTTTTTGTTA
TATTTTCCCTCGCGGATTTTGGCTCTGTCCTCATGAAGGGTCGTTTTGTTCCAGGGCGTT
TTTCGAAGGCGGGCGTTTGTGGAGAACGCGCGGCTGGAAGGCATGGCGGTCGGCCTTTTC
AAAAGCGGTGGGGCGTCGGTTTTGAGTGGTGTCGCGGCCGGCTCGGCCCGCCCCTGTGAA
GACGGCTTCGAGATTTCCGCAGTGCACTTTATTTTTCGTGGTGCCAAGGATGCTAGAGCG
TTGTAGTTAGGCAGGGGCGATATTGCTTGGATGAACGTTACGTACTACCCAAACATGAAA
CGGACCGTGTACTTTTTTATACAATCTGAGAAGTTGTACGGGTGTAAGCTAGCGGGTGAT
TGTGGGACTATTTTTCGTGGTGCCAAGGATGCTGGAGCGTTGTAGTTAGGCAGGGGCGAT
ATTGCTTGGATGAACGTTACGTACTACCCAAACATGAAACGGACGGTGTACTTTTTTATA
CAATCTGAGAAGTTGTACGGGTGTAAGCTAGCGGGTGATTGTGGGACTAGTTGATAGGAT
GTCGTGTTCTGTGGGATTGGTTGGTGAGTTGTCTCGGTACAATGTGGGACTGATTGCTTG
GTTGTCGTGGAGTGTGGGTGTATTGCGTTTTGTTTTCCTACGAGAATGGCAGGAGTTGTT
TCACGATATGTAACTCCCGTTTGAGTGCCATTCGCATGGTTGTCCTGATCCATAGCAGGA
CACGTCGAAGTTTGTTTTACCGCGGGTTGTGGTTTGGTTTTCCTTGCGCTGGGATGATTG
TTTTGCCTTCCGAACCGTGGGATTGTCCGGCGGTGGGTTGATGGCGGTCTGCCATGCCGG
CTGTATGGAGAGGGCCAGACCTTGAGCGTTTACAGAACATCAAGGGTACCTTGAGTACGT
CAGTGAGCTGTATCAGGGGACATGCTCGTTGTTCCATACTCACTCGTAGATATACGACGA
AACAGAAAGTCACTCGTAGATATACGACGAAACAGAAAGGTGTCATTGCCCGCTGTTTCG
CCTCCGGGAGTTTGCCACCTTTGTACTTGGCAACATATATACGCCTTTTTTGTGAATATG
CATGACTGACGAAATGAACTTAAGCTCATTCCGTCGGTGGAGGGCTATCTAGAGCTGTTG
AATTGTCAGAGCGGGGTACGAACGAACGGGTTAGTATTTTTTTTTCGTCTAGACGTATAT
AGGTGGTACCTAAACGGAGAAGTTGATTTCAGAAGATAGAGTAGATACGTGGTGGGCCGG
GAGTCTCCTGGGAATTCCAGAGGCTTCGAGAGCGCATAGGTACACCCCCCCCCCCCCGGC
ATCTTGAAGACCCGTACTGCAGTAGGCTCTTTCATCGGGCATGGAGATAGGATACCACCC
CCGGTGATGATCGGCCGCAATGCGTATGACGTGAGACGCACCTCCGTCGTTGGTGTGTAT
GTTCCTTCACCCAACGTGTTTCATGGCTAGTCTTGAAA
>NODE_5237_length_2677_cov_4258.902842_g3951_i0
GTACAAAATACCAGAAAAAGGTACGATTTCGCACTATTTTCGAAGGACGTCATTTGACGA
ATCGACCTTCTTTGCTGACGTTTTAATTAGGCCGCCTCGTTCGTGAGGACGGCCCCCGCA
ACCCACAAACACACACCATCACCAGCAGGCGGCCACAAACTTCACACAGGTCCTCTCTCG
TACCTATACTTCTTCAGACAAGGAATTATCATGCGTGCGATGACGACTTTCGCTGTTGTT
GCCCTGGCCGGGAATTCGGCAGTGGCGTTCGCGCCACCGTCCGCACCGCTTCGACCGATG
AGCACCAGAAGCAGTAGCAAAGCTCTCCAGATGGTTTACATCCCAGACGGGCTTTCGCCT
GCGGAATGGAAGAAGATCCAAGCCGAGGAAAAACAGAAGAAGGAGAACCTTGGCCGTATG
GGCCCGTCGCGATTCAAGAGCCGCAGCTTCCAGGCATGGCAGGAGGCTGGTGCCGGACAT
CTGTTCCCAGTTGATCCTAAGAAGGTGAAGAGCGGGGAAATCCCGATGGACAAGGTGCCT
TACATGCAGCGGGGAGGCGCATGGGATAATTCTGACCTGACGAAGAAGGGGGCAGTCAAG
ATGGCGGCGAGAAAGGAGGTCGTGGTGAACAACAAAACGACCTCGAAGAAGATCACGAAG
AAGGAATGGTCTGACACCGACAAGGCGTACGCCAATGGTGGGTACGTAAAGGAGCAGAGC
GTCTCCATCTTCGGTGGATCACCTCTCCCGTGGGTAATCAACGGCAACAAGTCACCGGGA
GTTGAGACGGACAACAAGCGAAGAATCGGCGTGCAGAAGAAGAACAACAGACCTGGCACG
AACCTCCCGATGACCGCGGCCGTAAAGCGCCGCGTTGCGAAGGAGGCCGCCGAGGAGGCG
AAGAAGCAGCAAAGACTGCAAGCTCAGCTGAAGGGCGAGAAGAAGGGCCTCTTCGGGATG
TGGTAGCCGGGGTTGATTGACCATTTTGTCTGTGGTGTGGTTCGGAACATTGAGCGTGCG
GGACACGCTTGTCGTGTCACACGCTTCGCAAAATCTTGACAGTGAAGGGAAGCTATAAGC
AACGTCGGGGCAAGTTTTGCAATATCTGCCCTCGTTGCGTTTTAAGTCACTTGCTGCTGC
GGTAGCTCAGCCCACTAGACTCGGCGAGTGAAGACTCGTGTCGCCGCAAATGCAGGTTCA
CGGCGAATTACAAATAGTGATTGTGACAGCGTATGCGCTTCTAAAGCAATTTTGTTGTGG
TGAATTTGAGCTGGCGCGGCGCGTTCCGGAGGCGGCCGGTTCCTGCAGCTGGCGAGTAGA
TGGCAGGTGTATGGCAAAGCCCGCATCAGTTCTGCTTTGATCAATGCTTGCCGTTTGTTG
TATACAGATACTGCCAATAATGCGGGTGACCCGATCAGTCGAGGGGCGTGGTCCACGGTT
AGAGAACATGGTCACTTGTGGAGGGGACGACACTGTTGTTTAGCTGTACAATAGTAAGTA
GACGCCCGTCCCAATTTTGGAGGTGATTCACTACAGCAGTTGTCGGGTGCCCAGATTTAC
GATGCACGCCATATATACCGTGAAAGGGACGTGATGGTTCAAACAATCGCAATACCTCGG
AATGCTGTGCGCACGGATGTACATGAAACGAGCCTGGCGACACGGGATGGGGCCCCTTGT
CCCGTTGCCGGTTTCGCACGGGCGTAGAAAGCCATGATGAAGCGGGATATGGACAGGAAA
CTGTTGTGGGAGCGACATATGTGACACCTGGGTAGCACTGAAGCGTTGTTTCTTGTTGGG
TTAAAATAATACAGAAAAGCCAAACGAAAGCCGCTCCGTAGTGCCGAACGCAATGTTTGA
CATCGTGGGTTAATACAGCATTGTATTTGAGACAGTCTTCTTCCTTCAGTAGCCAATGAC
CTCACCTCCCTCGAGGGCTGGTGGGGCCACCCGCCTCAAATAGGGAGAAGTGATATTTTC
CTCGACAATCTTTGATTGACATAACGTAGTCATCATGGACCTCTTTTTTCTGGTAGCTGC
CAGAACCGTTGTTGGGGGGTGGGTGGAGGTGGTGTTTTCGCTTGTCCCTCCTTGTCTGTT
TTCTTGGTGAAGCTTGCAATATTTTTTACGGACTGAGGTGGGCGAGACTCCTCGTGATAC
TGCCTCTTTCTTTGTTTGGTGGAACAGGGGCTGTGGGGTTCTGGGATAATTCCTTGCCCC
GATTATGATAATTCATTCAGCAGAGTATATTATGATCAGTTTTTATTGAATACTTTGTTC
GGGATGAACCAGTGGCCTCATTCCCGCTGCTGCTGACGTTTCCATCCCGTACTACTGCTC
GCAGCCGGATCCCTGTGATCTGGGTGGCACGACCTCTACAGGTGGTCTGATCTGATGTAT
CGCCATGCAGTTTTACGGGGTACGTAGTACGCATTTTGCACAATGAATGGTAGCCAAGGA
CTTATCATCCTGTTAGCGCGCGGCGTACTGCTCCGCCTGGCCTAAATGCATGCGCGGACA
AGGGATACATCTCGCCTGCCTCCTCGACTTTTCTTCATAATATTGGTTTGATATATATCT
GTGTAATATGCTGAAATAGGTCCCGAGTTCCGAACACCGGATATTGAAATACGAAACAAA
CGGTTGAAACTCAACTCTTTTTAGCTTCGTGATATGT
>NODE_5238_length_2677_cov_128.132488_g3952_i0
GTTCAGAAACCTGTGAAGGCGGTGTTGCATAGGGAAAATGATGTGTTTTGTATTCGGGAT
CCCGAGCACGAAAGACCCCAAGTTGCGGCCATGCAGCTCACGCTGCTGTCGCCCCTTCTC
CTGGCCCTGTGCCAGTGTAGAGTGGTTGGTGGATTCGGGCTGCTGTCGGCCTCCTTCTCG
TCGCAATGCATTGGGCGGAATGCCGCAGCTCCTTCTTGGGGCACAACTAGATTTTTGCAA
TCTGCGACCACGTTTCGGCGGAGAACACTGACGAGGAGAGCCCATGAACTGGAACATGTC
ACCATGATGACGAGCTTTTGGGAAGGAATGGTTCGAGGCGTGGGAGGGGAGGGGGCGACA
TCGTCGGCAGCACCCGATGCTTGTGCCAGGGAAAATGATAAGTGCCCCGTCCTGATATGT
CCCGCGCAGCTGAGCGTTCCAGGAGATTATCGCAAGACGGTGGCCGAATTCAAGGAAAGG
GGCTTCCCCGCGTACTGCGCGGACCTGACGAGGTTCGGCTGGATCGCCGGGCTCCTGCCG
TCGGCGGTGTCGCCTGCGTACTTTAAGGGCGAGCTCACACCGGCCGAAACTCTCAAGTTC
TACTACGAGGCGATAGACCGAGCCCTGGAGGAGATCAAGGAGAATCACCCGGGGCAAGGG
GTGCATGTCGTCGGCCATTCCATCGGAGGCTGGGTGGCTCGCGCTTGGCTGGCGGAAGGG
TGCTCTCCATCCGACCGAGAAAATGTGCTCAGCCTCACTACGCTAGGAACTCCCAACACG
GGCCCCCCGGAAGACGCCGGCCCTTGGGCCTCAGTGGACCAGACGAGGGGGCTCTTGAAG
AGCATCAACACCAGGTTTCCTGGAGCACACGTGGAAGGCGTTCGATATACTAGCGTTGCG
GGAACTGCTTTAGAGGGCAAGTTTCCAGGAAGCGTGGAGGAAATGCTTGCTTTCGTGAGC
TACCTGCCGCTCGCCGGAGACGGCGGGGCTCGCGGCGACGGCATCATCCCCCGCGACGTA
GCCATCCTAGAGGGCTCCACGGTCGTCGAGCTTCCCACGTCGAAGCACTCAGGTTTCGTC
CCGTTTCCTGGGGACGCGATTGACCTCGGGGCGGGTTTCCTGTGGTACGGAAGCCCCGAT
TTGATGGGGGAGTGGGTGGGGGAACTCGATGCGGCTGAGCGGAAGGTGGGGGGCTCTGCT
GGGAGACGGGGCGGCGGCGGCGGCGGCGGGGGGGGCGCGGCTCGGAGGTGGCCTTGGTGA
CGCCTTTTTGGCGTTTTTTTCCGTTTTGAGTCGATAGGTTTACAACAGCAGTGGTTGGTT
CATGGCTGTTTTCCGCATATAATGTGGTCTGGTGTGTTTTTGAGGGATTGTGGTGATCTT
GGGCCCAGCTATCGACAACATTTATTGATATTTTGGCCCAGCAGCTTCTTCGACAAAATG
GTTGAGTTTTGGGCCAACTTCGACAAAATGGTTGATCTCGGTCCAACAGCTTTCGACAAA
ATGGTTGGTCTTATTGGCCAATTTCGACAAAATAGTTGATCTTGGTCCAGCAGCTTCTTG
GGCAAAATGGTTGATGTTGGCCAGTTTCGACAACATGGTTGACGTTGGCCTATTATATTA
GATTCGACAACATGGTTCATCTTGGCCCAGCTTTATAGACAGAATGGTTGCGTTTTAACC
CAGCTTCGACAGAATGGTGGATTTTGGCCAACTTCGACAAAAAAAATGTTCATGTTAACC
CATTCAGAACTGAAAAAAGTATCGCACACTAATTCCAAGTAGTTTGTCCCCAAAAACGGG
GGACCAGTTCTTAAGGGGTTAACCTAGTTTCGACAAAATGGTTGATTGTCGGTCCAGCTT
CGACAAAATGATTAATTTTGGCCTAGTACAACTTTCGACAAAAATGGTTTATAGTGGACA
GTTTCGACAAAAATTGTTCATCTTGGCCCCCATTTCGACAAAACGGTTTTTACCTTGGCC
CAGTTTCTTCGACAGAACTGGCTCATACTCGGCCCAGCTTACGACAAAATGGTAGAAATA
TATATGCCGGTACTTTTGATTTCAAACCTCAACGCTAACCCATGCCCTATGTATCCGCAC
CACCGCCTGGGAAAATTCTCGGAACGAAGAAGTAAGAAGGAGTGACTGTGTGGATTTATC
AGCTAAAAGTATCGTTTTTGTCGAAGCTGGGGCAAGGTCGTATACTCGTACTCGTACCAG
CGGGTACAACTGCTGTTGGGGCGTTTCTCAACTTGACTCGGGAAATCGGGTCCTCTTGGA
GGCTTTTACGTCGTAAATACCGGTAGTGTTTTTTAACTCGTTTTTTTAGTAGGAGTGCCC
ACCCTCGTTTTCAAGGGGGAAAACTATTTGGAATTAGTGTGGAGTTGTTTTTTGCAGTGT
AGTAAGAATTGCAATTAGTGTGGAGACGTTCTTCGCCTTTGGAGTAAGAAATCGGAATTC
GTCGTAAAGGATATATATTATACCTGGTATACATTTTGCAGCTGTGGGATGTTTTTTTTG
CAAAGTACCTAAAAAAATAAAACTTGTTGGGAATTATGTGTAGGATCATTTCTGCAGCAG
TAAAAAGGGTCGACTATGGAAAATGAAGGGCACCCTTTTTGTTGCTATTAAATAGGGGTA
TGTTCCATCTCAGAACATAATAGACAGGGGACGCGCC
>NODE_5239_length_2677_cov_5.925115_g3953_i0
CGGCAGACCATTCTCCGCTTCAGGTCGCGCACATGGGTTACAGCGGCAGCAGCGGTGCGA
TGTCTCCTGGCTCCGTCGGAATTGGACAGCAACAACAACAACAGCAGCAACAGCAACAGC
AGGGCATCTACGGCGGCGCGGCCAACGGCGGCACTCCTTCGGGCGGCATGGGGCAACACG
GGGGAATGCAGCAGCAGCAGCAGCAGGCAGCCCAGGTCGGGGTTGGGATTCACCACGGCA
TAGCCGGGGGAAACTCTGTGCACGCGGGTAGCATGACCGGCGCCATGGGGGCCCACCTCG
GGCACTTGGATCCTGCTCAACAGCAAGCGATGATCGGGCAGATGCAATACTACAGCGCCG
CCGGGTACGGCGGCGCTGGCATGGGCGCACAGGCGGCGGCCTCGCCGGCGCTCTCGCACA
TGAGCCACCAGGCTTCCGGCGCGTACCCGAGCTCCCCTGGACACTCAGTCGGCTACGGGA
TGCAATCGGGACAGCCGATGGAGATGCAGCAGCAGCAGGGGCTCGCCAGCGGCTACCCGG
TCGCGGCTGCCGGCATGGTGCACAACATGGGGGTCGTGCAAGGAACGACCAACATGCAGT
CCCCCTACTACTGGCCGCAAGGAGAGGTTAACGGATACAGCGGAATGTCGTCAGGGGTTT
CCAACTACGGAGGCGGTTACGCCTCGAATGACCCGAGCGTGCGCGACGCGGCCACCGGTG
CCCCTTCCGCTGGCAACAAGCACAACAGCGGCGGCCACTATATGTCCCCCGGCGGCCTCG
CCGGAGGAGCGCAGGGCCAGAGAGCGGCGGTCGATCCGTACAGCACGAGGCAGCAGCAGC
AGCAGCAACAACAACAGCAGCAGCAGCAACAACAGCAGCAGCAGCAGCACCAGCAGCAGC
ACCAGCAGAGCTATGATGGCCGAGATTACGGCGGGCAAACTGGTCACAGCCTGCTGACCG
TGGGCGCGCCCGGCGCGTACGGCGTTGGAGCGTTCGGGTACGGGTATGGGGTACGCGTCG
CTAGCCCCAAGATGGGAGGTGCGCGCGGTCGCAGCCAGAGGGGGCGGTCCGGCAGCGTGA
CGAGCAGCACCGCGGGCTTCTCCGGCGGAGCTGACCCGCAGCGCGAGTCGGAGCTGTCCG
TAGCTACGGACAATTTGACCATCGAAGAGATCGACGGAAACGTGTTCCGCATGAGCAAGG
ACCAGATCGGCTGCCGGCTGCTTCAACTCAAGCTTGACCAGGGAGACCCGGTGTTCGTCG
AGAAGATCTGCAGCGAAGCTCAGCCGTACCTGGCTGAGATGATGAAGGATCCTTTCGGAA
ACTACCTGTTCCAGAAGATCGCGGACAAGGTTGACGAAGAGGGACGCACGGACCTCATCA
ACAAGGTGGCTGACGAGATGGTCGATGCCGGGATGAACCTCCACGGCACCCGGTCCGTGC
AGAAGGTCATCGAAGTCTGCCGCAACACGCCATGCCAGGTGGAGCTTGTTGTGAACGCCT
TGAGGGCCGCGACCGTGACGCTTTGCCTCGACACGAACGGCAACCACGTGGTGCAGCGGC
TTCTGCAGCACCTCGCCCCCGCCGACAACGCTTTTGTCTTCGAGATGCTGGCCGAGTCGT
GCGTCGCCGTGGCTAAGCACCGCCACGGCTGCTGCGTCCTCCAGAGGGCTATCGACGCGG
CGACGTTGGACCAGTCGCAGATGCTCGTCGCCGAAGTGTGCACGCACGCGCTGGACCTCA
TGCAGGACCCTTACGGCAACTACGTGGTGCAGTACGTGCTTGGCATCTGCGGGCACGAGG
AGGCGGACAAGCTGGTCAGCGTGCCCATCGGCCAGGTGGCGAATCTGAGCATGCAGAAGT
TTTCGTCGAACGTGATCGAGAAGTGCATGGACAGGGCCTCCGAGGAGGTGATCGTCATCT
ACGTGCAGGAGCTGGCCGATCCCGCGGCCATGCGCCCGCTGCTTCAGGACCAGTACGCGA
ACTACGTGATCCAGAAGACCCTCCAGCTTGCGCCGAGGGAGGCCGCGCTGTGCCTCGTCG
AGAGCATCCGCGAGCACCTGCCTCTCATGCGCAACTCGTCCGGCGGAAGGCGCATGCTCA
CCAAGATTGCCAAGCGCTTCCCGGAAATCAACCTTCAAGACGATGGTTCGGTCCCCCAGG
GCATGTCTGGCACGCCGGTAGAAGCCTAGGTTCGTATTTGGTCTCGAGGGGGGCACCCAA
TATCGGCGCCGGCCTGCCTACCTGCCTACAAGGGTTTCGACTAGAACAAACTAGCGGCGT
TATGATCCCCGATTTCCCCCGTCCCCTCCCTCCGCCCGCCCGATCACCAAGGGCGAAGGG
GTGGTAGCGAGAGAGAAAGAAAGTGTATGGGGAGGGAGGGAGGTAGGGAGAGGCCGGTAG
GACCTGTGGGGCTGGGGTGCAGAAGTTAAGCAAGACGATGATGGCTTCGCGGTTTGGGTC
CCCCGCCCCAGAGAAAAGTGCTCGCCAGCGATAAGAGCGTGCGGACATGTGTGTGCGTAT
TTTGGCGTGTGTTTTTTGGCGAGGAGCGTTTTGTTGTTGATATTGTCGTATTGTTTCTTC
CTTCCTTCCATTTTTCGGTATATAGGTCGGGTTTCGTTTCGTATTTTTCCTTTTTTCCTT
TTCTGTAGATCTTTTCGAAACCGTCGTTTTTTTTTTT
>NODE_5240_length_2676_cov_32930.495582_g319_i11
CACGCACCCAACGCATCCCACCCCCACCTCGACACAACTGTCTGCCACTCCAACTCAACA
ACCTCATCTCCACTTCCAACCCTCTCTACACCCAACCCAACTCGAAGATGAAGTCCGCTG
TCATGGCTGTTGCTTGCGCCGCCGGCGCCCAGGCTTTCGTTGCCCCCAGGTGAGCGAGCG
CTTCGAGTCGGCCGTAGCTGCCCTACAGTAGTTTGGTAGCCTTGTTTTTGTCGCCTTGCC
TCTCGCGCTTGCTTGTAGAGCTGTGCATGCATGCTCATGCTCGTACGCATGTGCTTGCAT
GTAGACCATGCCGCACCTGACTGCAGCTACCGCTTTGGCATGCGCGTGGCCTCGAGGTAC
CCGCCAGCGTTCGCTAGTCGTGCGCGCTGACGGCGTCCCTCTTGTGCCTCTGGGTGTGTG
TATACCGCGTAAGTATGTATACTCGAATGTTGATATGAACTTGTCTGGACCAAGGTTGGG
TTTTGTGCGACCATCAGATGACGTACGACCATTGCATCGTAGCGCGATCTTGACCATCTG
CTCCGACTGCTGTGTGACTTATCAGTAGCACTGGTACAGCTTGACCTTTCGCAGTACACA
AGGCAGCTGCTGTGTACCTGGTAGCTGCTTTCTCTGCCTGCTGCCGTTACTGATGTAAGC
GCATGCTCACTCCCGTCCCGACATGTGTACAGAAGCAGGAACGCACCGTTTTTGTCCCGA
TCTTGGCTTGTGCGCGCATGTGCATGTGGTTGTTGTTTTGTGTTCAATTGAAAAAAAGTA
CGTAAGCGATGACATCACATGGCCACGTCGCGAGTCAAAGCCAAAACAGCTGACGTACGT
ACGTACGTGCCGTTCTCCTATACTTATATCTTCCGCACATGCAAGCAGTTGTCATATATC
TCCCCTATCTATACCATGGCTCTGTCGCTGCTGCTGCTCCTGCTGCTGCTCCTGCTGCCT
ATCTCCCCTCTCTCTCATCAGTGCGTTGCGTGTGTAGAGTGCCCGTACACAAGCGCGCAT
CTCCACCACCAGCGCTAGGCTTGGTTGTGCGTGGAGCCGTGTTCATACACAGCCTGATGA
ACCCTGCTCGCTGCTGTACTATTTCCTCATCATTTAACTCTTCGTTTCCCCCTCCCCCCC
CCTCTCTTTTCCTGCTTTTTGTCTCGCCGATTTTTTGTGCTCACAGCGCCTTCAACGGTG
CCGCCCTGACCACCTCGGCCAAGTCCTCTTCCGCCATGAAGATGTCCTTCGAGTCCGAGA
TCGGCGCCCAGGCCCCCCTCGGCTTCTGGGACCCGCTCGGCCTCCTGGCCGACGCCGACC
AGGAGCGCTTCGAGCGCCTCCGGTACGTGGAGGTGAAGCACGGCCGCATTGCGATGCTCG
CCATCGCCGGCCACCTCACCCAGCAGAACACCCGCCTGCCCGGCATGCTCTCCAACTCCG
CCAACCTCTCGTTCGCGGACATGCCCAACGGTGTGGCGGCTCTGTCCAAGATCCCCCCGG
CGGGCCTCGCCCAGATCTTCGGGTTCATCGGCTTCCTTGAGCTGGCGGTGATGAAGAACG
TGGAGGGCTCCTTCCCCGGAGACTTCACGATCGGCGGCAACCCCTTCGCTTCGTCGTGGG
ATGCCATGTCCGAGGAGACCCAGAACTCCAAGCGCGCGATCGAGCTCAACAACGGCCGCG
CCGCGCAGATGGGCATCCTCGCCCTCATGGTGCACGAGGAGCTCAACAACAAGCCGTACA
TCATCAACGACCTCCTCGGCGCCTCGTACAACTTCAACTAAGCTACATCAGGGAGCCTTG
CGCTTTTGTTGTAGTTTTGGATTTTGCGTTACGTCGTTTTTTTTGCACTCATATTTTTTT
TTTCTCGGAGCTGCATTTTACCGTCGTTTGCCGTTCTCGGCTTCTCAGGTTCCCCTGTGA
ATAATGATAATTAGAGATTTTCCAAGGATCGGTTTTGCGACGCACTCGGGCGAAATTTTG
TAAAACGTACCATAGAGCTGGCTATTTTTAGAGGCTAGAGTTACTAGAGAAGTCTGTGGA
CCGACTTCGCCCGTTTGGTTTTGCGAGAATTTTCACCGGATTTTAGCAATGATTTGTTAT
TTTTTTTGGTGTTGGGACGGTTGGTTGTGGGCTCATGGGACTTTCATCTGGGTGGGATGG
GGGGACCGGCGTCATCAATTACAATCAATGCAGCAATGCAAACACATCATTTTTTTCCCC
GTCTTATATTTTTCTTTCGGCTAGCAACCGAGCGTTCCATGCACGGCCAGGTATTTTTTG
TACCTGTTGCCAGTGCTGGTGCCGGTGTGCCCTGATGCCAATTATCATGAGTTGTTTTTT
GTTCTGTCGCTTGTTTTGATTTTTTTGCTGTCGCTTGTTATGCACGCGTTCGTTGATTCC
CGAGCGTTCCACGCGGTCAAGGTATTGCCTGTTCCAGTGCTGATGCCGGTCAAATCATGA
GTTTTATTATTTTCTCGACGGTTCTGTGTGGTGTGCTTTTTTTCGTTTTCTCAATCCAAA
AATGTCGCCACGTGAGCAATTTCGCCCAGGTATATAATATGTACTTTTGTGTTTACCTCG
TTCCAGTGGCTGTGCAGGCCAAATCATGAGTTTTTGTTTCGTTTTGTGGACGTACGTATG
CGCTTCTTTTTTCTCAAATCCAAAAATAAACGCCGC
>NODE_5241_length_2676_cov_11136.698425_g415_i8
TTTTGTTGCTTTTGTTGTATTTCTTTCAAGACTCTGATTTTCGCTCTGTACTTTATTCAT
TCGTTGTTGGCTTCGGTTGGTGATCCGACTGATTCTTCCGATGATATGGCCGTATCTCAT
GAAGTGGGGTTTTTGGTGGTTGTTTCTCACTGACTGTTTTTTTTTATTTTGTTGGCGTGT
TTTGTGAGCCAGTAGGTCAGGAAGGTGTCATGGCTGACATGTTGCTTTTCTGAGCAGAAA
ACGAGCTTGGGTCTGTACACTTAGTGCTGTTTTTTTCATTTTCTTGAGCCATTACTTTAA
CTCGCCAGCTTGTATATATTCTGTTGCCGTGTGTCTGTGGTCGAATGGCGTGTGCTATTT
CAATTCAAGCATGTCACCACCAGGGTAGGCGATACTTATCGGTCTAGTATTTTTGTTATA
AAACCACCCCTTCTCCCTGCTCTGCCCCACCCGTCTCTGCTTGTTGTTGCCCTTGTTGTA
CTAACTACTACGTACGCACTCTCAGGTTATCGTGATGAACCACCCCGGGCAGATCTCGAA
CGGTTACGCCCCGGTGCTCGACTGCCACACCGCCCACGTGGCGTGCAAGTTCAAGGAGAT
CACCCAGAAGATGGACAGGCGTTCGGGTAAGGTGATGGAGGAGAACCCCAAGTTCGTCAA
GACCGGCGACGCGTGCATGGTGAACATGGAGCCCTCCAAGCCCATGTGCGTGGAGTCCTT
CCAGGAGTACCCGCCCCTCGGACGTTTCGCCGTGCGCGACATGCGTCAGACGGTGGCCGT
GGGTGTCATCAAGTCCGTCGAGAAGAAGGAGCTCACCAAAAAGGGCAAGAAGTAGCTATC
TTACCAACCTTACTTGGATGTTAACACTTTGCTTGGGGAGCTGACTGGCGGCCGGAGACG
GCGGCTTTCCGCTGGCTCGACCGATGCTTTATTGGCTTTGCCATCTCTCGTTTCATCCCC
TCTTTGTCATCAGTCTATCCCGGCTTTTGAAGGGGAGGGGGCGGCAGCGATTTCAACAGG
CTGTTGTTGGCGTTCAGAGTTTTTTCCTGGAAAGGAAAACACGCGACGCCCGTGGTTTGT
GTACCATCGCGGGTACCGGATACGGCGGCCTCGCCGCCTCTTTGAGGCGGTGGGTGGCGA
TGCTGGTCGCGTTGTCCGTTAAAGAGTAAGTGAATGCCTGGCGTTTCCTGCTTTTCCCTT
GGGGTTTCGGGGGATTTTCTGGTTGAGTTGTAGCGAGCTGGCTATTTTCCCCTCGGGTCG
CGAAAAACTCCTGGCCCGTGGCTTGTTTCGTACGGAGCGAATCGCGAATTTTGCTGGTTC
TAGTTTTTCTTTCGACTTGGTCGGGTCTGTGTCGTTTGTTACTGTTGATCATCCAGAGCG
CGTTCTGATTTTATTTTGGCTTTCCTTTTGTGTTTCTTGCTTGGTTACCTTGTGCGCGTG
CGCCTCCAGCTTTTGTACGGCTGGTGCCAGTGGTTTGCGATGGGGAGGACAATATTGTTG
GTCCCCTTTCGTCGTCAGCTTTGTGTGTCGGCGCCGGCAGGACTGATCGATTTGTTGTTG
GAATAAACATACTCACGTGCTAAAAAAAATATGGCTCATGAAGATGTGCGGAGACGAGAG
AGGGGCAAATGTTTGCTCTTTTCTTCGATCCTGGCACTCTTTGCATGATGAATGATTTGA
TTTTGTTTTCTTTCGTGTTTTCGCTGATGTTGTTCTTGATACACGTATATACGTACCGTC
TTTTTTTCATATTTACAAAAAAAAAATAGATCTACCACGTTGTCGTTAAAGAAGCTCCAG
TACACGAAAGAATGGTGCTGGATTTTCTGATAGTGCGATACGACTGACGTGACGATTCCG
TCTTCCGCATTCTCGTGCAGAAGATACGGAAAAAATGTCCGCGTGGTGTTACGTACATCC
GGTGTTAAGGGGGCTACAAAACCACGCACATGTTTTGGTATGTGGCACATTCGAAAAATT
ATACGAGTACCACTTCGTACGAGTATGCACGTTATTTTGGCGAACCTCCACATAGTTGTT
GGATTTGGCGTCTGAAGCCTAAACTGGTGCTCTGCTCTGGGATGCTGTGCTCGCTTTGAC
TTAAGGTTGTCTCGGGATGATGCGGCTGGACACAATCTTAATTTCACAAACTGTACTCGA
CATCGAGCACTTGAGGTGTAAACGTCGCTGTTACGTACATAGGTACTCGGTATTATGGTG
TGAGAAAGGCTGCACAGATGCTACTCGGAGTACGAAATGTACTCGATACTCGGAGTGTGA
AGCACGTTAGGAGCATCTTTGCATCATTTTAAATACTCGGCCGTCATTCCTCCCAGGTTC
TGGGAGCATGTGACTGGCGCTTAAAGCATTTGAAAATTCATAGATGCTCCCAATACCTGC
GAGTATAATTAGAGAATTTAGAGAAAAAAGTACTTCAGTTACTTTTTGTACTCGCAGTAT
TTCGGTGTCCAATACTCTCGATACTCGGAGTATTCCGAGTAATTTAGATGTTCGTACTCC
GAGTACTGCTTGTACTCGAGTGTAAGTACTGCTCATACTCCCAGTACTCGGAGTATTTGG
GCCTTCAGTACTGCTCATACTCCAAGTACTCCGAGTATTTAGGCCACCAGTACTCTAATA
CTCTCAGTACTCGGAGTACGAAAAATACTCGATACT
>NODE_5242_length_2676_cov_8.591625_g3954_i0
ATACTATTTAAGATGCAAGCAGACACCGCTGTAGAGCATTGATACAAACAATACTACTGT
AGAATAGACGTTTTTAATATAGACAACTCCAAACATTTCATATGAACTGCGGTCTCAACG
CCTTCCCACCTCACGTGTCTCAAGTCCGTGTTGGCTGCAGTCAGAATACAGCAGAAGCAA
CATCAAGGTAGTACTTACGATCATATGTACCTTACAACCACGATAGTGCCGGGTGGACCA
TGAGCTGGGGCATACATGGTTCGGGCCGTTTCGGGTATAACGTTTTGTGAATTATGTCTC
AGAATAAACCATTCTCCTGGTGTCTGATGGTAACCAGTCCAACTATATGGACAGTGCCGC
CTGCTCTGCAGATCTAAAAGTGTTTCCTTTCCTGCTACACTATCACATTATCATCGATGG
GGACCGCTGTTAGCACTCATCTAGCGCGGAATCCTATCGCGGGTAGGCGATGCCCCCATG
TTGAGGGGGGTAGTAAGTCCCAGCCGACTAAGGCGTTAGGTTATCTATTAGCAGCAGCAT
CAACCAACGTCATATCCCTGTTTGGAACCAGGTACACTTGAGTACATCGGACAGACTCGT
CTGAATGCGCGGAAGAGAGATGTCCCTTCCGCGAGTAGAAGAAAAACAAAAAGATATCTT
GCATGACCCCAACACAATCATGTTTACAACCCCCAAACATGCACCAATTCAAGAACGTAC
TATTGACCAGATAACGCGAATTGCACCTAAGCGATCTCGGTCTTTCGTATCACGATGGTT
GGCTCAGCGAGACCTGCCTATCAGTCACCTAAATTGGTCAAGGGTATTCATCATGCGACA
AAAATGTTAACGAATTCCCCAACCAGACAAGTGAAGAATAGCAAAAATTAAGGAGCTACC
GTTAGACAGTCTTCGTACGATGTTTTGCCCCCGTGCGATCGTGCGCGTCGTTGCGCGAAA
AAAACGAACACCACGGTTTTTTGCACTAGGCACGAAGGTCAGTTCGGAAGATAATCCTTG
GATCCAGTTACCTGCCACATTCACTGGCTAAAAGGGACGTGCGGACTACATCGATTGTGA
CCGATTAAAAGCCACAACTCCGGGACCATGCCAAACTGCGGTTGGAGGCCGGTTCTATAG
CATCTACATTATCCCTTCAGTACGGAACTCACCATCACACGCATGAGGTTCACAAATTAA
ACGCGCTCAATATGGCTCAGGCTACGCTAACTTTTTTATACGAACACTTGCGCCGAAACA
GCCCTGTACCACTACAATCATAGGAAGTTATGATGGGCATCACGCATGAAAACGACTATG
AGTCAACCGCCGGCATACACGCACTACGATGATTCATACCACTGTGTATAACTGCCTCGG
CACTCGAGGGCGTCTGAAAATGACCGAACTGCGGCGACATCAATCATGGTAAACAGTTCG
CATCATTCAAAAGAAACACTGCGTCTTAACTTTACATGAAGGACCCCTTACCGCGCCGTA
GGATGGGACAAGACCCTTCTGGGTGCGAGCCTTTTCGACCATGCAAGTGAGATCACCCTC
GAGGGGCCCGTGGACACGGCAGTGTGTAGGCTGTTTACCTTCCAAACCCCAGCGTGTTAC
CCCGTTACAGCCCACGACATTGCACGTTGCCATGAAGTTGATCACCGGGCCACCCAAGAT
ATCGCTTTTATGGCGAAGGCATGTAGTACCCCGACTGTCGGTTAGCAAACCATAATTCGG
TCGCTTTACGCAAGATATATGCGAGCAGCGCCTGGCGGTAACGTTCACCATGCCGCTTGC
AGCATGCTTCTTACAGTACCGCGCCGTTTTAAATTCGTTGAAGTTGTAGCTCGGATGCTT
AGTGCAGGAGTCATGTATGCAACGCGTGCTGAGGACATCAATCATGCCCTCCTCAGCATG
CTGCTTGCAGTACGCCGCCGTCTTCCTGCCTTCGATATTGAAGGTTGATATCCTGCTGCA
GCGGTCATGAAAGCAGCGCTTGCTGCGAACGTCTATCATACCGTCCACAGCATGTTGTCT
GCAGTACGCCGTCGTCTTGCTGCCCTCGATATTATAGTTCGATGTCTTCGCGCACGAGTC
CTTCATGCAACGCCTGCTGCGGACGTTCACCATACCGTCCTCGGCATGCTTTTTACAGTA
GACGGGCGTCTTGCTCCCCTCGATGTTGAAGTTTGGTTCCCTCGAGCAGGAGTCATGGGA
GCAACGCTTGCCTTTGACATTAACCATGTCGTCCTCAGCGTGTTGTTTGCAGTACGCCGC
TGTCTTGCCCTCGACATTGAAATTCGGCTGCTTAAAGCAGGAATCATGTAAGCAACTCTT
GACAACAACGTTCACCATGCCGCTCGCAGCATGTTGCTTGCAGTACAGGCCCGTTTTGCT
GCCCATCACATTGAAGCAACCAAGCTTCGTGCAAAAGGCATGTAAGCAACGCCCCATTTT
CACCGAAGATCACCGCTGAAATGGAAAGCTTCGGTCGTCTTCGCTTGGTAAGTGACGAGA
AAAATGACACTTGCCTGAGCTGTGTTCACCTGTTTCGCTCTACGAATATCCAGTAGAAGG
AGCAAGCCCGAAACTTTGCCTGCACTGCGGCTCGCCTGCCTTACACTCGCCAGCCAAGAG
AGACGGAGACGGAACCACACGCTACCTAGTGTCGAC
>NODE_5243_length_2675_cov_33.207533_g3480_i1
TACTAGGGAATAAGTGGCCCTCCCGCCCCCACGGCGGTAGGGCCAGATTGAAGCAAGTAG
TAATGGAGATGATAGAGGGTCGAAATAAATATAATAGGAATAAATAGGAAAAAAATTGAC
GGCGAAGGTTCTTAACCCCTTAAGAACTGGTCCCCCGAATTTGGGGACAAATTACTTGGA
ATTAGGGTTGGCCATTTTTTTTCAGTTCTGAATGGGTTAATAGGAGTACAAATAATGGTG
AAGAAAATAGAAACGATGGGGATTGACTCCGAATCATGCGGGGGGCTGGCTGCTTCCTGA
GAGCACGTTGTTTGTTGTTGTCGGTTGTCTCGCGGTCATCGCGAAAGGGGCTTGCAAAAT
CGCTCGCGAGACTGTGGCTGTGCTGATGATCGAGATCATTTGACTCGTGCATGCATGCAT
GCATGCCGATTTTTCGTGAAAAATAGAATAGGGCACAAATACTACTCTGCAGCAGAGATG
TCAGGAGATGGCACTTTTACCCCTTGACGGACGGGGTCAAGGCAAATGCCTTGACGGTCG
TGCCTTGACGGCAAAATCCGGGGACACCAAGTAAAAATCCCCGTTTGTTTGGAGAACGCC
TGAACATATTTTTGAAAGCCAGTATTTTCTTGTTGAGATTTTTTTTCTCGTTCGGAGTTC
AGATTTACAGCAGTATCTTGATACAGTATCAGGAAACATAACCATCACCACCACCACCAC
CACCGACATTAGGTGTCTGCTGCTGCTGGTGCTCAACTGGTGGTGGTGGTTGTGGTGGTG
GTGGCGGTGCTTGACTTGAGGATGGTTGTTGGTGCTCTCTGGTACCTGCTACCTGGTACC
CGGTATGGGGTGGGATACGTATGCTTGTTTCCCCCAGCACCACCCCTGGTACCTGGTAAG
TAGGCCATGCAACATGACCAAGCTTCGCGAACTTGGGACGGCTTTCAACACGAGCAGAGG
AGGAGGGGGTGTTATTTAGGGGCCTTCAGAGTTCAGAGACCCCGTCCGTTTCTAAAGCAA
TGGTGCTTTCGTCGCGCACGGTGACAGAAGGGGACGTACGTATCATATGATACGAGTACG
ACCAGAGCGAGGATGAACGATACAATCTCTCAGCAAAGATTAAAAGTAGCAACCGCACTG
CTGCAATACTCGTACGTACGTAGAGCAGCCGCGAATCGCTGTGGCCACGACGACAAGCAC
GGCGCACGTACATACGAGTTGTACTTCAGTATGCCAACCTGCGACGTAAGAAGACGGTGC
CGGGCATGCCGGCGTAGGGAGAAGCGCGTTTTGAATGTGTGTGGGAGAAAAAACTTTCTT
TTTTTTTGCATTTGCTCCACTCTAAGTTGATATGATAAATTGGGCATCAAATATCACTTG
ATTAAAGTATTGTTCTTTGGGCATCAGACGAACTATATATAATAGATAGATCGTAATACG
TAGCATAAACACAACCAAAGATAAAAGAGCTGCCAAACAGTTAGACTTTGCGCGTAGGTT
TCCTTTGTTTCCGTGGTTTTCTGCTTTCGGGAATGTTATGAGTGGTCAACGCTGAAGCTC
ATGCTGCACATTGTCGGATGGCAAAGATGATGATAATAATGATAAGATATAATACGCTGA
AGAAGACAGAAGAAGACAAGAAACAATAACAAACATATAAACACAAGACTGTCAACCTGA
TAACTCCGGAATTAAAGAAGAGTAAACAACGTCGACAGCTCTAGCACAAAGCGTGTAGGG
GCAAACCTATCCTCGGTTGTCAATATTACAATGTCGGCGGATTTCCGAACTCTAGATATA
GGCCAACATACGAGTATAAGCATCCGTGCATGAACACATCCCTGCGTAAATATAAACGAT
CTTGCTCAACGACTGTGGCCTTGGCTAGGGTGAACAGTCACCGTCGCCAGTGTACGAGAG
AGTGCTGTGTGCTGTCTTACGTACTCATATATATACTCGTATACCTGCACATACATATAC
TCGTACGAAGTGCCCGGTAACACATTTTCTTGCTCTTCTTGGAGCCGGGTCGTGGATACC
AAACAACAACACATATACTACGTCAACTCGACACTACTATGATACACCATCATCAGTACT
TATACGAGTACCATCACCAGTGTGGTACGAGAGGAGAGTGTCTTATGAACTCGTATACTC
GTACATATGATATATACCTGCACATACATCTTGTCGGAAGTGCCCGGTAACATCTTGTCG
GAGATCACCGTAAGGATCTCCCATGCAAGTATCACCAATTCACCCTGTCATAAGATCTCC
GTATCTTATCGTGCAAACCAGATCTCGTGTGATCAACAACCTGGCGTCTCTTCGACGCGT
ACACAGACAAGAAGGAAAGTGCCACAGGCTCAAGCTGTGAACCTGGAGCCCGTATTCATA
CTTGTACGAGTACGCATGTACGACGGGGATACGTAGTTGATACCAGGTTCGTTCATACCA
GGTACCAGACAGCACATACATACATACGTCAAGTACTCGTACGCATATATATACGACGGG
GATACTTGGTTTATTATACCAGATACATACGTATCATACAAGAAAAACATCGCATTTTTT
CAAGTTTGACATTTTGACATATCGATCGACAAACCCAACGACTGCGTCATGAACTCTGAA
CGCATCGCGCTGGTGAGGACCTCCGATCCACCCTA
>NODE_5244_length_2675_cov_18.511914_g3955_i0
CGAAACCCTTCCCCCCCCCTCCTCCTCCTCCCCGCCCTCCTGACTCGCGGCGGCAGCGTC
AATCGCGGCGGCGGTGAGAGAGTACGAGGCGGCCGCCTGCTGCTGCTGCTTCGAGGGCGA
CCTCTTCTTCTTGGATTTGGAGGGGAGTGCGGAGGCTTTCGATTTAGGGGTGGAGGGGGT
GTTGCGGGTCTGTTTCTTGGAAGGGGAGCCGACGCCTCCCGGGGTGAGACCCCCGCTGTT
GTTTGGGCTGCCCACGTTACCGCCCTTAAGCTGGTTCCCCCCTAACCCCGGGGGACTGTT
CTCCCCGTCCTGACGGTTTTCGATCGAAGGTCGACCTTGGCTGGCCGATCCGGTGGACTG
CCGAAGCGGTGATCTGGTCGAAGACGGTCCAACCCCGATCGGGTTGGTGGAAGACGGGGC
CATGCGGCTCTCGACCCCCTGCAGCCTCGCGCGAAGGGTTTCCGCTTCCTTTTTCCACTG
GTCCGCCTGGAGGTTCGCCACGCGAGCCTGCTCCTGGAGGCGTCGCGCCACGGCGGCGTC
AACGCCAGCCGACGAGGTAGACGAAGGAAGCGCGGGAGTCTCACCGCCCAACCCGTTTTC
GTTGATGAAGCCCTCGAACTCCTCCTCGAGCTCTTGTACTTCCAGCTGGTGTTCGTCCCT
CATCTCCTGCATCTTCACCTCCGATGCGCTCACTCTCTCCTCGAGGAGAGCGATGTACTG
CTCCAGAGGTCCGCCCGAAATCGGCTGGTGGCCATTTGACGTCTCTTTGATGTCCTTGTT
TCGCTTGGCGGCGATTGAAGCCTTCAGCTTCTTCTTCAGCGCCTCGTTGTCGCCCTGAAG
GTTCCGGACGACAAGGTTGATGCTCTGGCGCGCGTCCACCAGGCCGCTGTCCGACTCCGC
CCCTGACATGTATCCCGCGTCACCTCGTTCGCCCTCTCCGTCCGAGCCGCAGTCGGTGTC
GCCACCGCAAGTTGCTCGCTTGGGCGAAGGTCCCTGCATGGTGATTGTGCGCGGGGGTGG
AGGGCCGAGTCCTTCGAGCTTCGGCGCTACCGCCTGGTGGATGCTCCTTCGCGAACCCGC
CGGCTTCTTCACGACCATCTTGCGACCGTTGAACCCGTAGGGCGTGTTGATGAGCCCGTT
CTGGCGGTTGGCGGCGCTCTCATCCCGTACCGTCTTCACGTCTCTCGCGATGGTGCTGTT
CTTCAACACTTGTTGAGTCTCATCGAAATCCTGGGTGGAAGGGTTGATGTTCACAACCAT
TACCGTCTTCCCCGCTGCAGGGCCCTGAAGGTGGTTCTTGAAGAGGTGGGTGAGTTTCGA
CTCTCGGAAGGGTACTCGTGTCTCCGGCTCATCCTTGCGAAGGTTCGCGCGCATGATGGT
CAGGCAGTGCCACAACGTGCTGAGGCTCTTGTTGATGTTGTTGGCTTCTTTCTGCCGGGT
GCTTGTCGCCCCCGCCCCCGTCCTGCCGCTGCGCTCGCTGCCCGCGAGGTCAACCACCCA
CAGGTTGGAGTCCTTGCCCTTCGAGCGCACGAGCTTGATCATACACACGCTGTGAGAGCG
TGACGAATCCTCGTTCAGCTTTGTCGACGCCACCCGTCGGTTGGCGGTGGCCCGCTTGAC
GAGGTCGAGACCGTCCGCCGCCGACCTAATGACGTGCTTGGAGAGGTCTCGTGCCTGGAT
GACCCCCATGCGGTCGTCAAGCTTCAGAGCAGACCGCGCCTTGGCCCAATCATCCGCATC
GGCGGCCGCGAGGAGGTCATAAACGTTTTCGATGTAAATCTCGAGGAAGGACATCTCCAC
GCGCACTTCCGGCTCGTCCTTCTGCATCGCCGAAACTCGTTCGAAAGTGTCCGTGAGCGC
CTGGGGGATAAGCCCGGGGCTGCCATCCTCCCCGAGGACGGTGTAGGTCTTCCCCGCGTT
CGTCATGCCGTACGCGAACAGCAGCGCGTTTTGGGAGGAGAACACGTCGTCCACGAGAGG
CCTCATAGTCGACTCGTACGTCTGCTCCTGGGTGGCGGTGGTGCTGAACACCTTCGTGAA
GCCGAAGTCTTTCGCCTGGCGGTTGATGGTCCGACTGTGCCCGGCAGAAAGAGGAGGGAA
GGTCCTCAGGGTGGCGCTGTCATCGAGGATCTGGTAGGTGCGGCGTCCGGTGAGCTCGTC
GAGATCGGCGTCGACCATCCCCGGAGGACGAACGCGTAGGAAAACTGACAGCGCCGCATT
GTTCGACGTAGCGGGTTTGGAAGGTGTTCTCATGTAACTGCCAAGACCAGATGTATTGGA
TGTGTTCCTCGGCGTGGAGGGGGTGGAATACACGGCTACACTGGGGGCAGAAGACGTAGA
CGAATGAGACTCGCTCCGCGTACCGCCTCCCCCTCCTCCGTTAACTCCCGCCGCAGCTGC
CGCTGCCGCCGCCGCAGCTGCCGCTTTCGAAGCGACTCCGCCGCCCCCGCCACCACCGCC
AAAGAGAACACGCTTGGCATACTCGCTCTTCCGCTCGGGAGAGGTATCCATCGTGGCGCT
TTGTTTGGCGTTCTACTGCCGCGGCGGCCGCGCGTGCGGTAACGGTCAGAAGATAGCAGA
AGCGTTCAGATAACTGCGGTCAGAGCAGTCGATCGCTCGATGCCTCCAGTGTTTGGGGCC
TTCCTGGTAGAGAGTCTGTCCTTTTCCTATTGCTG
>NODE_5245_length_2675_cov_14.045734_g2959_i1
GCACATTTCACATTTCTACATTTCTACCCACGTCCCACGTCCCGCTCGTGTCAGCCCGTG
TCGGCCTTTCCGAATTACTGGTACTACTGCTGCTGTACCCTGTTGTGCTTGCTATCGCTA
TCCACATACAGCAGCAGCACAGAGTTTTTTAGTACTCGAATTTTAATTGTCCGTGTTCTT
CCTACATATATACGACGTACTCACCGTACGACTCGTACATATTGCGTTCTCCGTTCCTTC
CTGCTTTTTTCCCCGTCCCACATTCGCTTTCCCCTCTTCGTTGGGTGGGGTGCGTGCATA
CACGAATTCCAGGACCTCTTCAACGAGAACCGCTTGTCGCAAGTGGTGCGGTGCCTGTTT
TCTCTCTCAGAGGTCATCCGAACAACCATGCCCCACTTCGGCGGGCCTTATCTATCCACG
CCCGACAAGCCGGAGGTTGACCCGGCCGTGAAAGCTGTGGTCGATATCTCGAAGGGGATT
CTGCCGGCTCCTGGCTGGGGGCCAGCCGGGACCCCTCGCCAAGCGGCCGCCACAGCAGGA
GCCGCCGGCAAGGCGAACGGCGGCGGAGGCGGCGGCGGCCCGTGCAATCCACCGCAGCAG
TCGCTGCACATCTCCCTCCCCAGGAGCGTGCAGGACGGCAGCGCCGGAAGCGGCCCCGCC
TGCCTCTCTCCCGCCGCGCACGCGACGGGCCAGCTCACGTACGGAGTATATGAAGGCGGA
GGAACACCAGCAGCGACGTCGAAACTCCGACCGCCGCGTTGCGGTGGAAGCGGAGGCGGC
GTTGATGGCAGTAGAGCTGGCAACGGCAGCAGCAGCAAGCGGGGAGGGGGGGGTGGAAGC
GGCAACCAGGGCGGCGGCGATGTGGAGCCGAGGACAGCGGAGGTGCTGGCGGCGCAGCGA
GAAGTCGACAATGGGTGCGGTGGGCCCTCGATACGGTTGGGTGCGGTAGGGGATGCCGCC
TGCGGGGGCGGCGGCGGCGGCGTAGCCCCGCTCGCCGAATACGCCGGATCGACGCTTCCG
GTGCTCAACACACCACGAGCGTGTGTGGAGACGCCGAAAGGGTCGGTAGATAGGATGCAC
AGTGGGTACAGGACAGGGAGCAGCGTGAGCGCGATTCGAGACGAAGCCACCGGGCAGGGG
CAGGGGCAAGGGAAGGGGAAGGGGCACCCGCGCGAGGAGGACGCGAGAAGAAGGAGGGAG
GCCACCGCCCGGACGGACGATGAGATGGAAGTCGCGCTTTGGATGGAGGGAGTGACGGGC
ATAACGTTTCCCGGGAAGTTCTGGTCGAGCCTCAAGGACGGAGTTCTCCTGTGCAAGCTG
ATCAACGCCATCCAGCCGGGCCTGGTGCCCCGCATCAACTTGGCGCGGGCTCCGTTTCCG
GAGATGGAGAACATCGCGGCGTTCCTGTCCGCCTGCCGCACGCTCGGCGTCGCGGAGCAC
TCCCTGTTCGACACGAAGGACCTCCACGAGAAGAAAGACCTGTTGGTGGTGGTGCGGTGT
ATGCAAGTGCTGGGGGCCACGGTGCAGACGACTGTGCCGGACTTCAACGGGCCCTACTTA
GGGAAAAGATCAGAAGCTTGCTCCAGGGTGAACGCTCGGGGTCTTCGAAAGCGACTCGGC
AAGGGGCCCGGCGCGAGAGGTGGCATTCACGTCCTCGCCGGCCTCAAGGGCGTCAACGAA
AAGGCGTCCCCCGCGGACGTACTACTCCTGGCGGAACACGCCGACCCCACGGCGACCATC
ACGCCGGCCGAGTCTCCGATAGGCAAGAGGCTGTCCCGGCGGCGCGAGGCGTCGGGGTCC
TTGACAGGGTCCGGCGCGGGGGCGGCGGCGGCGCCGCTGGCCCCTGTCCCCTTCTCTCCT
CCGCATGCTGCGGCGGCGCGCCTGGCTGACTCTGCCGGCGCTATCGCGAGAGGTGCGGTG
GGCGCCGCCGGAAGCGGGGCTCCGCCCCGTGCTATTTTGGAGGAAGGGGCGACGAGCGTC
TCCAATCCGAGGAGAAGGGCGCGGGGCGGCGCCGGGGGGGAAGTTTTTTTGAGCGGGAGG
AACGCTGCTGGGGGTGGCGCTGCGAACGATGCGCTTGTTGCCGCGCGACGAGAGGCACGG
GTGCCGCGAAGTTTGCCGCGAAGTTTCGGCAGCAGCGGCGGCCTTCCCGGCGGCGGCAGC
GGTCTGCGCGGGGGGGTAGCTTGCGGCGAGGAGGCCGACAGCAACGCCGTTGTGTTCCAG
GTCCAGAGGTTCGTTGAGTCGAACACTCGGATGGCGTGGCGGGTTAGCGGGGACATGCAC
GAGAGCCTGAGGGACGGGTGGCAGCTCGCGCTGCTGGCCAACGCCCTGCGCCCGGGGGCC
GTCCGACGGGTGCACAACTCCATTCAGCCTGCCAAGCACGTCCAAAACCTCGCGAGTTTC
CTCATCGCGTGCCGGCGGATGGGGGTGTCGCGCGCCCTTCTGTTCGACATCGAGGACCTG
TACGCCAACCGTAGCCAAACCAAAGTGGCGCGGACGCTGCTCGCGCTTCGAGCGCTCGCG
GCCGACCCGGACTTCGCTCACGGCAGGCCGTCGACGTGTATGGGCACGTCCCTGCTCGTG
TCCGCGGCGGCTGCGGCGGCTGCGGTTGAACCGAAGCCGTTGTCGCCGCCGCCGTCGACC
TCGTCGGGGTTGTGGAGGTAGCGAATATGGAGGCC
>NODE_5246_length_2675_cov_6.135665_g3956_i0
CAGGAGAAAACATCAGCGACATTAAAAAAACGGGTTGTTCCGCGCGATACTTCACTGCTT
GGCACACTATATCCCGCGTCATGATGAAGGCTCACTCTCCGCCTAGTTGCACACTCTCGA
GAGTCTGTTGAAGTGTTTGCCTTGACGGCGCATGACTTCTTGGGGTCGTTTCCGAGTCTC
AACTAGTCACGGACAAACCCTTGGTTCTCCAAATATAGACATGCGGTGGCGCAACCGCGC
TCCCAGCCTACCACCCTACCTGGTACTCAGTGCGCGAACCTACCTCCCGAGAGGATGTAC
GGCGAACAGGTCCTATCTCCCTCACCTTACGCCCCTTCTTCACCAGCAGGGCTGTCTGGA
CCAACACTGTGGCTACCATGACCACATTCGCTGCGATAAGCACACGCGAAAATGCCAGAC
TAGCCTGTGCCGTATCATGGGCGACGTCAATCTCCATCAGGAAGGCTACGTATAGGCTGG
TGACAATAATGCCGTTTCCCCAACGGTAAAGGCCAATGTCTGCGCTCTTTTCAAAAGGAG
CAATAGCCTCCCAAATAAACACGAACACCACCGCGAAAAAAAGAGCGAAGGCTATTTGTG
CCGTGCTGGTGTGAGGGATGAACGCCGCGATGGCGATCAGAGCGACTCGACGGCCGCACT
CTACCACCTCGAAGTAGTATCGAGACGGTTTGTACGCGCCCCACATCCCTTTGATCGGCC
TCAAGTGCGAGAGTGTTTCTCGGTTGGGCTTAACGAGTTCACCTCGGTGGCGAAGAAGCA
ACCACGCGAAAACAGCCGCTATGCCGACAGGGTACACAACCACCATGATCAACGCGTACG
TCTGGTACCAGGCGTGACGAGGTGTCAAGCAGCTAACACTGTAATCGGCACGAAGGTAGG
CATTCCCATCGTCTAGCTCGTCGCAGGCAAATGTTTGGAATGTCTTGTACGAAACAGGGG
AGTAGACTAGGAACGCGAGGTATAGAGCCGCCGCTTGATGCTTGTGCAGGACCGTACGCA
CTGCGGACGCAGAGCTACTGTTTCTGTGTTTCGCCAACACGTAACTTCCCGTAAACAGCA
CGAGCACCAAAGGGGGCGCGATCGTCACGAGCAGAAGGTGGTCGTAAAAGTCAGTGTTGA
TAATGCAGGAGTACGACAAAATGAAGTCCATGTCGAGGTTGACCGGGCTGAGTTTCGAGA
CGAAATTCTTGTAGATCTCTGGGTAGACATCCCCCGCGATGGCGTCAAACTGATAAAGGA
TCTGCCACACGGTAACGACGATTTTGATGGCCGTCAGAGGTAGCATGTTCCCTAGTGAGA
ATAGGCAAGACCACCATTTCTTCCCCCAAACTCCACGTGCTGCTTCCCTATCCTCTCCTG
CTCCATCATGCACCACGTGCCCCAGATGCCCGAATAGTAGAGCCGCCACCAATAGCGCAG
TCAAAGCCACTGCAATGGTAATCCCAACTGCTGATCGTCTGGTATCGCCGGAGCACTCAC
GACAGCTGTGGGCAACTCCTGGCGCGAATCCTTCAGCACAAACCGCACAATAAGGACCCT
CGTAGCCAGAGGCGCAGTACGTGGCGGTGTCGCTACCACCCAGGCAGGCCTTTTCTTGGT
AGCACTTGAGAACATCGTGGCTCTGATTCGAGGTACGGTAGTAGCCTTTCTCGAGGGATA
GGGTCTCGACGGTTGTACCCTTTGAAGAAGCGGCAGCGCCAGAGGGTGGCTTTGTGCAGA
CAGGAAGACCGTCTGTTAGAACTTGTTCGAATTGTGTGACATGATCGCCATCGGTTGAAC
ACCGCGAGCAAACTTCATCGAAGCAAAGGCTGCAGAAATAATCCTCACTCTTGACGGTGT
AGCCGTACTCCCCAGCACCGCAGTAGTAACTGTTTTCCAAGAACGAAACGTTTGACATTA
TTTCGAAGAAGCCAATGCTCATAACCGCAGCGCCTTCAATGCCCGCCCGGTTTTCCACAA
AACTGCTGTTCACAACGTGCAGAGATCCTGTATGGAAAATCGCTCCTCCCGAGACACTGG
CAAAGTTGTTTTTGAAGACAGACTCGGTGAAGACGTCAACTCCAGGGCCCGTGTACAAGT
AGAACGCCCCTCCGTCGTCAGCCAGGTTGCCTTCGAAATCACACGCGCTGAACGCCGTCT
GTTTGTCCTCCACGGCAGTCAAATACACCGCACCGCCCAGCACGGCTTCGTTTGACCGGA
ATGTCGCACCGCTGACTTGAAGTAGGTCGGGACTTTGGAAAAGCATGGCGCCTCCGAGAC
CGGACGCGGAATTGTCTATGAACGCTATGCTCCGGGTAGCTGGGTCTTCGGTGCCCGCCT
CAGAGTAAAGCGCTCCCGTTTCGCCTGAGAAGATGGCGCCACTTTCCTTGATACCGGCAA
TGCTGAAATTGCCCCCCGAGCCATATATGGCACCTCCATCAGTAAAGGCCTTGTTGTGAG
TAAAAATGACACTACCAGTAATTCCGACCTCCGAATCTCTTGCCCAAAGAGCACCTCCCT
CATTGGACGCCGTGTTGCGAGTGAATCGAACGCTGCCATCGATGCCAAGCGGACCGGTGC
TGAAAATGGCTCCTCCTCTTTGGCCCGAATTGCCGACGAAATCGGTGCTGCCATTTAGGT
AGACCTTTGCATCGTTGGAATGTACAGCACCTCCG
>NODE_5247_length_2674_cov_1013.778931_g3957_i0
CTGATAAATAATTACAGTATTATAGGAAATTCATAGACGAGCCATTTATAGGTACACTTG
AAGCCAAAAAATAGGTGATACGTAAATTGAGTAGCCGAGAATAGATGCACCTACGCACTT
TTGAGCCATTTGTAGGTACAATGGAGCGCAGGCCCAATATCAGGCAGGCCAGGAAGCCGT
TTCCGGGGTACATTACGCAGTGTACCTATAAATGGCTCAAAGTGCGTAGGTATACCTATG
TTTGGCTAATGCCCAAAACACAAATCACCCTAAGAATCGTCACAGCTCGCGTTGGCCATT
GCAGGGGGAGGAGGATGGGGGGCGAAACGACAACGGATCCGGGCGATTGACGGAACCATG
GCGGCAACAGCAGTGCTTCCGTCTTCGCCCGGGGTAGGAGAGGAACACTTACTTCAACTC
CCTCCAGAAATTGGTCTAGTGCGACGGCGGTAAACATACGGCTGTCTTCGAGCGGGGTGG
GAGCAATGAGCTCGACTACATGCGACGGTACCAGGCATTGGCATTGAAATGGGTACGTGC
GACACGAGCATCGACACGTGCCAAACATATCAATTGGTGACAACAAACGAACAACACTGT
CGGTACCGTACGTAGGCGGCCTCCGTCGTAGATATTTTTGTGTCGCTAAGCACGATGTAT
GGAAACAACGTGGGCGCAAGATAATAAGAAGGAAACACTTGTTTTTTAGTGTCGTGTCTG
AGCGCACAGAACGCCTCAAACTGCGAGGAAAATCTCGAAAACAACTCTTTAGTACCAAGT
CAACACCCTTCCTTGCGGATTGCATCGAAAACCACACAAAATATCACCCTGAAACGAGGC
CACGCTTCAGGGTCCCTGATCAACGCGCACGCAACAAAATCGCTGAATCGTGTCTAATTT
TCGCTATATAGCGACTCCAAGACCACACCACGCCCCCCGGCCAAGTACGTTTGTATAGAC
GTGACAAGCCATCCTAGACTACGAGGATGTTGTCCGGGCTGACTAGCTCCTGCACCAACA
TGCCGGCGACGTTTATCATGGAGGCTTCAACCTAGAAAATCACCCGGAAAGCGAAGGACA
GAAATCCATCCAGTCGCTGTAGCACACAACAGAGCACACGACATACACTTAAGCAGTACG
TGACTCGTGTGGTCTGCTGGGGACCTCAAAAGTACAGCCGACTCAACATTCCTGGTGGAA
TCAACTCTGGCAACACACTAACGAGCATATTCTCAATATCACGACCGTCAGGGAATATAC
AGTAATGAGTTACTCTCACGCGAAAGAAAACAACGCCGGTACCGCACCCTGGACACCATA
CCACCGCGTCAAAACACCAAAATCTCCCAAACTAAACTCGAAAGCTACTCTCGCCAAAAA
TCCCCCCAAAACAAGATGGACACGTACGTAGCAATGGCTAGGTAAGTTCCTCTCACGTGG
CAGGGAACAACGACAGCAAATGCACCGTGCTGCGCGCCACTGCGTCAAAGCACCAAACAA
AAATTATACTGACAAAAAAACGCCTCAAATGTCCGGTTAGTGCATGCCACACTTTGCCGA
ACTGGCGGCAACACAAGAACACGCGGAAGGACACCCACCCATACCTATTCCATCGCCCCC
CCCTCCCCAAACGACTATGGCCATGCATGACATGAGTACTGCCCCCACTCCCTCTTGAAA
GGGATGCGTGGTCAATGGTCGAATGACTAAGGCAAGCAACAAATGAGTACGCCCCCTCCC
CCTCCCCCTCCCCCCTCAGCACACCATTCTACCCAAGTTTGTACAAATAATCGTGGGCAA
GCATACCGTGCTTGGCCATCTACGAGGCCGGCTCGCTAGAGACGACGACATTCCTAACAA
TTTTTAGCCGAGGATGTTGACCGGGCTGACAAGCTCCTGTACCAACATGCCGGCGATGCC
GATCATGGCCAGGCGCCCGTTGTTGAGCTCCTTCGTCTGCATCGTGGCGAGTGCCTCGTC
GGTCTTGGGCTTGAGGCCGAGGGGGTCGAAGTCGAGGTCTCCGGGGGTGTAGTCCTCCCT
GAGTCCACCCTCGCCGGTGATGGGGCTGGGCTCATCGAAGGCGGTGGTGATGGACTTGTA
CTCCACCAGGGCCATGCCGAGGAGGGAGAATACCCAGAACTCGGGGTACTGCGCGGTGAT
CTCCTGGAAGTGGTTCACGGCGGGGCCGATGTAGTCGGGGCCCATGAACAGAGGGTGGAA
TTGCTCAGCGACGATGACGCCCAGGGAAGCAAGCATGGCCACACGGCCGTGCTTGATCTC
GGCCTCGCGCCACTTCTTGATGTCGCCGGGCGCGGTGCCGTCGGACAAGCCGAGGGGGTC
GAACACCTTGCCGTCGGAGAACGGAGCGCCGGGAAGGGTGGCGGCGTACGCGGAGCCAGT
GCTCTGCATGGTCAGGCTCGACGAGGACGCGGGCGCCGCGGATCGCACGGCCATCGGCGC
CATGAAGGCGGTCGAGGACGCGATGAGGGTGGCGGCAGCGCCGAGGAACATCTGGGTAGC
GACCATCTTGCTGAGTGAAGGTAGTTGTGAGGGTGTTGGATGTGCTGTGGTGTGGTGTGG
AGAGGGAGTGCGATAATTGTGGTGAGGGTGGGCTGGTACAGCAATCTCGATTTGTTCGAT
GGGATGTGAGCCAGAAGTTGCCGACGAGGCGCTG
>NODE_5248_length_2674_cov_327.101499_g3958_i0
CCTGCTCCGAGCCCGAAGAATCACATCACGTGAGCTGTTTGTTGTGCAAGGGCTCGCTCT
TTCACCGGCTTGGACAGAGACGCAAGGAAATTCGAGCCACGGAAACGAGAGCCAAAGGAG
GCAGCGAAGAACAGCAGCGAGAACCCACCAGATTGCAACTATGGCTGAGGAAGGGAAAAA
GGAAGGGGGGAGCAAGAAGCGGTCGCCCAACCGCATGGTTGTGGATGAGGCCACCTCTGA
CGACAACTCTGTCGTTGCGCTCTCCACTGCCAAGATGGAGGAGCTCCAGCTTTTCCGAGG
AGACACTGTCCTGATCAAGGGCAAGAAGAGCAGGGACACGGTGTGCATTGTCCTAGCCGA
CGACACGGTGGATGACTCCAGCATCCGCATGAACAAGGTGGTGCGGAAGAACCTTCGCGT
CCGCCTGGGTGACCTGATCACCGTGTCTGCCTGCGGCGACGTGCCCTACGGCAAGCGTGT
CCACGTGCTACCCGTGGACGACACCATCGAGGGCGTAACGGGCAACCTGTTCGACGTTTA
CCTGAAGCCGTACTTTTTGGAGGCGTACCGCCCGGTCAAGAAGGGAGACCTCTTCCTCGT
CAGACAGGCGATGCACCCTGTAGAGTTCAAGGTAGTGGAATGCGATCCTGCTCCCTATTG
TATTGTCGCACCGGACACGGTCATCCACTGCGAGGGAGAGCCCATCAAGCGCGAGGACGA
GGAGCGGATGGACGATGTGGGGTACGATGACATCGGGGGCTGCCGCAGGCAGATGGCTCA
GATCCGCGAGATGATCGAGTTGCCGCTGCGCCATCCCACCCTGTTCAAGAACCTCGGCGT
GAAGCCCCCCCGTGGTGTGCTCCTGTACGGCCCTCCCGGCTCGGGCAAGACCCTTATCGC
CAAGGCTGTGGCCAACGAGACAGGCGCGTTCTTCTTCCTCATCAACGGGCCGGAGATCAT
GTCCAAGATGGCGGGAGAGTCAGAGTCTAACCTCCGCAAGGCGTTCGAGGAGGCGGAAAA
GAACGCTCCGGCGATCATCTTCATCGACGAGATCGACTCGATCGCCCCCAAGCGCGACAA
GACCAACGGGGAAGTGGAACGCCGTATCGTCTCTCAGATGCTCACGCTCATGGACGGGCT
TAAGGCTCGTGCCTCGGTGGTGGTTATCGGAGCCACCAACCGGCCCAACTCGATGGACCC
CGCCCTCCGGCGTTTCGGGCGTTTCGATCGCGAGATTGACATCGGTGTCCCGGACGAGAA
CGGGCGGTTGGAGATCTTCCGCATCCACACGCGGAACATGAAGTTGGATGATGACGTGGA
CCCCGAGGCGATCGCGAGGGAGACCCACGGTTTCGTGGGGGCCGACATCGCCGCGCTGTG
CACGGAAGCCGCCATGCAGTGCATCAGGGAGAAGATGGACCTCATCGACATCGAGGAGGA
GACTATCGACGCCGAAGTTTTGGACGCGATGGCCGTTAGCATGGACCACTTCCGGTTCTC
GTTGGGCGTGTCCAACCCTTCTTCCCTCCGCGAAACGGTCGTCGAGGTGCCAACCGTCAC
TTGGAACGACATCGGAGGCCTGGCGGGCGTCAAGCGCGAGCTGCAGGAGCTGGTGCAGTA
CCCCGTGGAGCACCCAGAGAAGTTCGAGAAGTTCGGCATGTCGCCGTCCCGGGGTGTACT
CTTCTACGGCCCCCCTGGCTGCGGAAAGACGCTGATGGCCAAGGCCGTGGCCAACGAGTG
CCAGGCCAACTTCATCTCCGTCAAGGGGCCCGAGCTCCTGACGATGTGGTTCGGAGAGTC
GGAGGCCAATGTGCGCGACGTGTTCGAAAAGGCTCGCGCCGCGGCCCCGTGCGTGCTGTT
CTTCGACGAGCTGGACTCCATCGCGCAGAACCGCGGAGGCTCTAGCGGCGACGGGGGAGG
GGCTGCGGACCGCGTCATGAACCAGATGTTGACGGAGATGGACGGTGTCGGCTCTAAGAA
GAACGTGTTCATCATCGGGGCCACGAACAGGCCCGACATCATCGACTCGGCCCTCATGAG
GCCCGGCCGCTTGGACCAGCTCATTTACATCCCCATGCCGGACCACGACAGCCGCCTGTC
CATCCTGAAGGCGGTCCTCCGTAAGACGCCCATCAGCAAGGACGTGGACCTGGAGTACCT
TGCTGCCCAGATGGAGAAGTTCACGGGTGCCGATCTGACGGAGATCTGCCAGCGTGCCGC
TAAGATCGCTATCCGGGAGAACATCATGAAGGACATGGAGCGCGAACGCCTCCGTGGTGA
GGCAGGGGACGCGATGGAAGACGTCGAGGAGGAGGACACGGTGCCGGAGATCCTCCCCCG
CCACTTCGAGGACGCCGTCCGCAACGCTAGGCGCTCTGTGTCCGACAGGGACCTGGCCCA
GTACTCGAGCTTCGCGCAGAACCTTCAACAGGCACGGTCCCAAATCACGGGGCCAGGTGG
TGGAAGCCTAGCCGCGTTCTCCTTCCCCGACCGGAATGCGGCGGGGGCAGGAGGCATTGG
CGGGGCGGGGGCGGCGGCGGCAGCGGAAGACGAAGAGGAGGACCTTTACAGCTAAACTCG
GAGATCACGGAGATCGGGGGGGGGAGATGAACTAATATTTTGTTTGCGAAATTGGTTGGA
ACCCGGACAAAGGCGTTACTAGGAGGGGGGGAGC
>NODE_5249_length_2674_cov_248.172241_g14_i19
AGCGTGGAGGGAATAGTTGACAACCTCAGAGGGCGAAGTGAACCGTGGGCGCAAATGGCT
TTGAAGAACATTGGTAAGATCAAACGTACGCAGTAGTTCAAAGTGCCCACTACACTATTA
ATAGGACGAGTAGATAGATGCCCTGTAAATTTACAGTTTTGAGTAGAATACTTGTCTTAC
AGCTCAGTAGCCACTTGAGGCCGCATCACAACGGAATCGGTTTTGCGCGTACTGCAGTGC
TTTCAGAGCTTGAAAACACCCTGGCTTATGTTCACCGTAGGAGCCTTCAGTGCAGACGTT
GATTTTCTGGCAGGCTATCAACATGCTCTCGCTCTGTTCGCTCGTGTGCCACCTCTGTGC
TGCAGAGCGGTCGTCACCTCTCAGCCTCAAAGTCATTTTCGAGCAAGTGAAGCGAGGGGG
GGCAATGGACTTAGAACAGTGCCTGGACGATGAATTCTCCGTCAACGCGCACCTGTTCGG
ACTGCCAGACTTTGAGATGGCGATGCAAGCTCGCGAATCTGGGGGAGGGGCACCGGCTTG
GAAGTGCGGCAGCTTGGAGCAAGTGTCCAGCGATCAAATCGCAGCTGTCTTCGAGCCAGT
TCCGCGTTCCCCGTAGAGAGTTGCGCGGGGTCTAGCTCGCATCTCAATAGTAAACTTCCG
CGGGAAGCCTGTGGTCGACGTTTCTGAACAACAAGTTGGCGATTCGACTTGCCAGCCGAA
AGGGCACGTGGTCAACATAATTTAAAGGACACCCGCCTGTTCGTTTTTTTTTTGCCGTGC
CGAGTAGGCTATCACTTGTTTCGGAGTGTTCAAAAATTTGTCGTATTGACAAGTTAGACT
GGTTGCGGGGACGCCGCTGACCGTGTTGGGCGGAAACAGGAGTGAGGATTTCGGGGCAAA
TCCCGAATATTTCATGTATTGTATTCCTCCTGCTGTCCCGCACTACCTTGAAAGGTCTCA
ATAGTTCACTAAACAGGTAATCAGACTTGCTGGACCGTACAGCTACTGCCCGGGCTGCCG
GAAGGTACCGCCTGGGCACGTGCTTCTGAGAGCGCAGGTCCCCTTGTGTTTGTCGCTTCC
AGCACGTCCGTTGGCACTCCTAATAATAGTAATCCGCTCATCAGAATGCATTGCCATATT
TCTCTTGCGCCACCTCCGTACTACTCTTCGTCCTCGTCGTCCTCGAAGCTCTCCTGCTCG
TCTCCCTCCTCTTCGGCCGTCTCAGACGCGTCTTCCACCGGCGCAACAGATGCCAAGCAT
GTTTCCAATGCGGCAGGGTCAACCTGGTTGTCCTCAAAGACCCTCTGATCCCGGATAATC
TTCTTGAAGCGAGTCAGATGCGTCTGGAGCGCCTCTTGGGTTTTGCTGTACTGGCGGAGA
AGTTCCGCGACAGCCTCCGGCGAAGCCGGCTTCCCCTCCTTGTAGGCTCCCTTGATCAAC
ATCGTCAGCCCCTTCACATACAACTTCCACAGGCCCATCATGTCTCGCGCAGCGAGCACC
ATCACCTGGTCCGTGATCGTGTTGAGAGTCTTGCGGTCCACCGTACACCGCGTTCCGATG
CATATCAGCTTGTCCAAACGCCGTAGTAGAGCCACTGCCTCCTGCTGGGAAGTCTTCTTG
CTTCGCATGGTCGATATCAACTGTTTCGTTCCACCTTGTACTTCCGTCATTCTCTTGAAC
GTGAAGGAAGAGTACGACCGCAACAGCGGTAAGAACGGCATCCCAGAGCTGGTCACGTCC
ACAATACGTGCAGGCTCAAAGTACACTTCGTTGCGGTTTTTGTGGTTGGTCTCGTCTCGC
ATCCTCATGAACTGGCTCCTCACCCTGGCTTGAGCTTCCGGGCTGAGATCCATTGTCGTA
TGGTGCAGGATCTGCAAAGCTTTGAGCTTGGTTCGGTAGTCCTCTTCCGTCATTCGTAAC
CACAATTTCCTGAGAATGCGCTTGTTTGGGTTGTTGGGCGATCGAGGGGGCTCGTCTCCC
GCGCTCTCCAGAAAGTTCATCGTGTCCTTCACCCAGACATCGTCGAGGACGCCATCGTCA
GGCCACGTCATCTGGATCATGAACTTCTCCATCTTGCTAGAAAACCACACCGTCGTTTTG
GCGATGTTTCTCCATTCCGTCACCTTGCCCTTGGCATCCTCCTGCATTGACGCGGCTTTG
CATTTCATCGTAGCCGCCAACCCTGACAGCATGCTGCTCTTGGGTGGGCTGCGCCTGCTG
GGCACCAGCTCCATCCCTCGCCCGCGGCTCTGTCGGTCCCGACTTCGGCCAGCCTCATGA
TACCTCGAGCTCGATCGAGATGAGGATGCCGACGATGGACGCGAACGGCTTCTCGCCGAC
CCGTGGCTCCGTGCTTCCTTCCCAGACTTGCTTTTCGACCTCCTGGTGCCCTTTCCAACG
CCGTCTTTCATGCTCAGATTGTCACGAAAATCGCGCTCTTCCTCCCTACTACGGCTACTG
CGGCTGGCGCTTCCTGCTGCCTTCGCTGCCGAGCGCCGATGGCTGCCCGGTCGTGGTGCA
CCCTTCGAGGAACCTGCAGCGGTGTCGACCACCAACAGAACAATCATGGCCAGCCCCAGA
AGGGCGGCCCGATGGTTGCCCATAGCAGAGAGGAAGGTATCACCTTGTCCGCGTTCCCTG
TACAGCAGAAGAGGCAGCAGCAGGAAGACAGGCC
>NODE_5250_length_2674_cov_103.624375_g3959_i0
AGCCACTACACATTGCACCACTCCCTGGACTGACCACTCTTGCAAATTAGAACTAGTACG
GTAGGTGGCATCGCCATGGGCTTGCTGCAGCTGATGTTGTCGTGGGTGAACCGCACTGTG
GTCCTCGTCTCTGTGGTCCTCTTCATGGTGACTCTGATGTGCAAGGAGACCGACATGCCG
TTCTCTCAGGCATCCCTCCGCGTGGCGCACCTCTGCTCCTTCAGTGCATGGTTCGGGACT
AGCGTGTGGGTGTCATTCATTGCCGGAGTGGTGCTGATGAGAGCTGTTGACATCGAGACC
TTCGGCCTGGCGCAGACGAAGCTGTTCGACGCTTACTTCCGCTTCAGCCTGCTCTGCCTA
GCCGTGGCAGGCTTTTCTGCCGTGGGGCTGTCATCCACCCGGGGTGGTGGCGACGCCGTG
ATGGGCACGACGCCCTTCCTCATCGCGCTGGGGTGCGTGGCGTCAAACCTGTTCTTTTTC
GGCCCGCAGACGACCACTTCCATGACGGAGCGCAGGCGCGTCTGTAAGGAGCTGGGCGTG
GACCGGAAGTCGCTCGACCCTCGGGTGCGCAAGCTGAGCAAGAGGTTCGGCATGTTCCAC
GGCGTCTGCAACCTGCTCAACCTGGCATCGCTGGCGTGTGGTGCCGTGCACCTATGCTCT
TTGGCTGGACGACTAAACCTTTAGATGGAGAGTATACTTCCCGCTGCTTTCTAGTGTACA
TGTGGTAGCAACAGCAGCAGCAAGGCGTCACTCCCCTCCACACGCTGGGCACGTATAATT
TGGAAACCCAGGTGCGCAAGCTGAGCAAGAGGTTCGGCATGTTCCACGGCGTCTGCAACC
TGCTCAACCTGGCATCGCTGGCGTGTGGTGCCGTGCACCTATGCTCTTTGGCTGGACGAC
TAAACCTTTAGATGGAGAGTATACTTCCCGCTGCTTTCTAGTGTACATGTGGTAGCAACA
GCAGCAGCAAGGCGTCACTCCAAGAGGCTGGGCCTTTAGGAGTGTCGTTCTGTCCGGAAA
TGTATGGGCCGTTTGGATATTTGTCCGGCCGTTTGGATATGTATCCGACCGTTTGGATAT
TTATCCGACTACCTAAGCGGGCCTTACATTGCCGGACCTAGTGGTACCTGGTACGAGTAG
TACCACAGTATACCGGTAGTACTTATCCTTCCATTCCCGTTTTTGCAGCAGCAGCAGCAG
CAGCGTCACGCTGGAGGGGTACGAAAGGTGTCATGGCGTAGCCGCATTTTTAGGACACTT
TTATACCCGACCCTCGAAAGTGGGGGAGAGTGCCCCCTCCTCCGCATCAAGGTTTTGCGA
CTGGCGCGGTGTGATGGTAGCGTGTACGTTATTCATGGCGTGACCCTGTGTGAATGAAAC
CCCTACTGTAGGGTAAAATCCCGTTTTTCAAGTGCGATTTGTAACTTCCGAATTTGCTTG
ATGTGCACACTGTATCAGAGGTCAGTGGGGTTTTGCCCTCTTTTTGGCTGTTCGGGGGAG
GGGGGCGGTGTTTTTTTACATCGCACCCCAGATTCTTACCAAATGTAGCAGGTAATATCC
CCGAATGAAATGCCTTTGTGTGTTGTTCCCCCAGCGTTTTGTTTTTTCATTGAAAAAAGG
CGTCAAGCGGGATGGTTGACTTGTAAGTAGTTTTCTTCGTGCACCAAGTCTAGCGCCGTT
GACAAACACTCTGCCCCAGGTTATATTCTCCGTGTAAAGCAATATTTTCTCCGTGTAAAT
GGGTTTTTGCCCCAGACTACCGTCGTCTACGTAGAGTATAGGGAGTTTTGAAAAATAAAA
AACATGCATTTCGATTCCGGATGATGTGATGCCAATTTTCTCGGTTGGCGCAGGGCTCGA
AAATATATTTGCAGTTACTGTAACCTTCCCTTAGCTTACCCCTGAACCAACCCTGACGTG
CCACGATCTGTAGGTGAACTGCCCCTGAACTTGCCTGCCGGGCGTCTGAAATAATGTCGG
CAAAGGAGTGACTCTTCGCCTCGCCCCACAAAGCAGCACATACCGCGGGCGGCAGAGTTA
CAACTGTTGAAAAAAAAAACTATACCATAGATTAGTACTGCTGTGGTGTCTTCTGTCTCG
AGAAGTCTGATCCAATTACTGGAATAAGCCCCGCAAACGCTTTAGCATACATGACTGACA
TCAATCGGAGGGGTATCACTGGCGTGGGGGGGGGGCGGGGGGGGTGCTGGTGAAAACGGT
GATGCACGCACCTGGGAAATCTGGGACAGCGTAGGGAGGGAGGCTGCTTTCAATCGTTTT
TTGGAAAAATTGTGTCGAAAGAACGTCTTAACTGTCAAAACAAAAAATAGGGAAAACTGT
AAAAAAGAAAAGGGCAACTGCCCAGTGGGTTGGTCGGTGGGTTGGTCGGGCAAGGGAGGT
CAAGATAACTAACGACAGCAAGCAGGATGCGCGGTAACAAAACACACACCGACACTAAAA
TACACGGGACGGACTCACAACCTAAACCTTCCGCGGATCGTCTCGTTCGACCACTGCCCG
CCGCACCGCACTGGCAACGAAAACATTGCCGCCCATTTGTGCGCAAGCCCAGACAACAAA
ACAACTCACGGCACCGCGCCCCCGGGTGCAACAGCCGCAACGACCAACCATCGTGACGCT
GCCACTGCTTTCGCTCCTACCCCCCCCCCCCACC
>NODE_5251_length_2674_cov_84.447520_g3960_i0
GTAATAGCTGTCGTTGCTTTCTCACATGATAGACGTACACCTATCGCCAAAATCTAGTCC
GTGATCGCAAGCCAGCAGTGCTGCCTGCTCTGCGCTCTACGAGTCTCCGCCATCCCTACT
TGGCATAGCAAGCAAGAAGACGAGAAGGACGAAGAAAAAAAAAAATCTCCCAACTGAGTT
GGTTGGCAAAACTCGTCGTCGCATGCGCGGTACACAATACGGAGTTCCACGAGGTCTACA
CGCGTTACTGTCCGTTCACTACCCGTTCGTCCCATACTAATAATAATAATCAGCAGCAGC
AGAGGTACCAACAGCAGCGAGGGGTGGACGAACCTTGATAGTAGATATTTACGGGGGGTT
TTGTGCTTGGCGCCTGAAGCCGTAAAACATACCCTTAGCCAATCAGAGTGCCTAAATAGC
TACCTTAGGAAGATCTACTATCTGCTTCGTCCAGTACTGAACAGCAGCAGAGGTTGAATC
GCGCCTGTCCATTGTTGTTGTTGCTGCTGGTGTTGCTGGTGCTGATGTTTTTTTTTTCTG
CTGCTGTTGTTGTCGTTGCTGGTGTCGTCATCGTCGTCGTTGTTGCTGTTGTGGTTGCGT
TTGATGCCTTTGTGTCTCAGAAAGCCCTGGCGAATATAGCCATGTGGGTTGCTGGCCTTC
CGGAGTAGAAGCACTCCTTGCCTTCCCACATGCCCAGCTCGTTGAGCTTCAGCGGGTAGC
ACCTGAGGGTAGCCTTGGAGTCCTGCTGGATGAAGTCCTCGTTTTCTCTGTCGCACGTCC
ACGGCACCAGGTACATGCCCGTCCTGCTAGGGTCGCCGCTGTCGATGTTCGCCTTCATCT
CGGGGTACGACACGCACGGGATCGTCCCTCTAGCGAGATTATCCGAAGCTTCCTCCCACA
AGACTTCTCCGACCGTGGCCAGCTCTCGCTCGATTGCAGAAATGAAACCGTCGTCGGTGG
CAACCGTCACCTTTTCGCCTCCCGTTCTTTTGACGACTACGGTCACCCCTGCTTTCGCAT
CTCTTGGCCCCAGCTCCAATCGCAAGGGAACCCCCTTCGCTTCCCACTCGAAGTACTTCG
CGCCTGGCCGCATGTTGGGCCGGTCGTCCACCTTGACCCTGATGCCCGCAGCCTTGAGGC
GGCCAGCGGCATCATCGACCGCTGCGTTCACGAGGTCCGATTCCTCACCGGGGCCTTTGA
CGATGGGCACAATCACCACCTGCTTCGGCGCAACAGCCGGAGGTAGCCTCAGGCCGAGGT
CGTCCGAGTGAGTCATGACCATCGCGCCGATGAGGCGGGTAGTCACACCCCAAGAGGTGG
CCCACACCAGCTCTCGCTTTTCGTCCTGGGTCTGGAAGTAGACGTCGAAAGCTTTGGCGA
AATTTTGTCCGAGGAAGTGGCTGGTCCCGCTCTGGAGAGCCCACCCGTTTTGCATCAGGG
CTTCGATCGTGTAGGTCTCGTCAGCCCCGGCGAACCTCTCTTTCGGCGACTTCACCCCCA
TGACAGTCGGCAGGGCCAGCGTCTCCCGGCACGCTTTGGAGTACTCGGCCAGCATCTCCT
GGGCGCAGCCCAACGCCTCTTCCTTGGTCGCGTGCGCCGTGTGCCCCTCCTGCCATAGGA
ACTCCGCCGATCGCAGCAGCGGCCTCGTGCGCATCTCCCACCTCACCACGTTGGCCCACT
GGTTCAGCTTCAGAGGAAGGTCCCTGTAGCTGTCTATCCACTTTTTGTACATCGTCCAGA
TGATGGTCTCGCTCGTAGGCCGGACGATGAGAGGCTCCTCCAGCTTGGCCTCCGGATCGG
GGATGAGCGTTCCGTCCGGCCCCTTGCAGAGGCGGTGGTGAGTCACCACGGCGCACTCTT
TGGCGAACCCCTCCACGTGCTCCGCCTCCTTCGTTAGAAAACTCTGGGGGATGAGGAGAG
GAAAGTACGCGTTTTCCACGTCGTATCCCTTAATCCGCTTGTCCATGTCGTCCCTGAACG
CATCCCAGATGGCCATACCCCAGGGCCTGATCACCATGCAACCCTTGACGGGGCTATTCT
CCGTCATTTCCGACGCCGCGATGACGTCCAGGTACCACTGGCTGAAGTTTTCCGATCTCG
GCGTGATCCGTCGAGACGCCTGGTCGGCGGGTTTCCCTTCCTTTTTGCCCCCCTTGCTGC
CACCTTGGGGGCTCTTCTTCGCCTTCGTCTTCTTCGGCGGGTCGAACGGTGCCCCCGTGG
CCCGCTCAAACTCCGCCTTCAGAGCGACCAACTCCGCGATCACCGGCGCCAGCGCCGGCT
TTTCCGCCCCCCCTGCTTTCAGGCTGCGAATTTCATCCCCCTTGGCCTTGATGCTAGCCG
TCAGAGCCTCCACCGCATCTTGCGTCGCGGGTGACGAGCTCATCTGCAAACCGACGCTGG
CACCCTGTGCTCTCCCCAGCTCCCTTCGGCCGGCCAGCACCTGTGAGCTTCTGCTGGAAG
CTCTGCTCAGAAATCGCCTGCTGCTGCTACCGAATGTGCTGCTCTGAGCAACGAAGTGCC
TCGCTCTTCCGCTGCCGAGCAACGCAGTGTTCGCCGCGAAACTCGGAACAAACGCCGCCA
CGCGGCAGGCCGTGGAAAGGGCCGCCATCGTCGCTACCGCGGCGCTCGCCGGTGGGAGAG
TGCGTCGCATGTATGATGTACGACGAGAGACACC
>NODE_5252_length_2674_cov_37.864667_g3961_i0
CTTAACATTTATTTAATCGAAATGTACGTTTCGGGTCAGAGCGGTGCGGACTAAAATCGG
GTTGACCGAAACTGTCCAGCAGACTCGCGATACTGCTGTTGCTGCGTGCATTAAAACATA
CCTACTGCTGGAGTGCCACAGGAAACTGGTGTTGTACGAGCTACCGCTGTACAACAACAA
TGAAGCCCATTACATACGCCACCACAAAATGTCTGGTGCATAATACAAGAAAGCCAACCA
AAAAAATATGAAACAATTGGACCAGTCAGTCTGAAGACTTGCGGCCACAAAATCCCTTTC
TCGCCATCGGCAATTTTCTTTCGAAAACAAAAAAACGAAATCAGCTTATTTATCTCTACT
ATATGTAAACTACTCCTTGTAGATGCAATTCTCTACAAGAACTAAAAAAAAACGAAAGAA
ACAACCAACTTCTCTAAGGGGCTCTCTTTTCTTGTTGCGAAAACAAAAAACATGCCTGAC
CTGGCAAAAAGTAGGCAGTCCCTTCCTGCGTAATTCCCCGAAAAAAACAAGTCTGAAAAA
CACCCCACTATGACTACGTACACGAGTCTACAGTTCAATCCCTCCCGTTAAGGATTGGTT
CGCATGATCCCTACGCTTTATCGTACTAAATCTTGGCGCACGGTGCTGCAACACCTAAAC
TAAACGTAACGCGAGTACTCCGCACAGACCGACGGCTTTGCAACATCTAGACTAAGCGTA
ACGCTTGTGACTCTGGACAGACCATCGTGGCACGGACGCACAGATGGACGCTAGCACCGT
ACCCGTAAAAACTACCGCAGGTATATAGGTGTATTTTACCAAGAGAGCGGTCGAAAGTCC
TTTGATAGTTTTGGTGGTATCATACCATACCACGAAATAGGTCTATTTACCGAGAGAGCG
TTAGAACGTCCTTGGCATGTTTTGGCGGTATAATACCATACCACAAAACAAACGCAGGTA
TATAGGTGTCGTAGGTAGCTCTATTCACCTGGAGAGAGGTAGAACGTCCTTGATATTTTT
CAGGTGGTGCCAAATGTAGCACAAAAACAGCCGTGGGTACTGCTGTAGCCCTATTTACCG
AGAGAGCCGTACAATATCCTTGATCTTTTTGCGGTACTTAAAACTCGTGACCAACTGTCT
CCTCAGCTCCGAGTGCCCTTCCTCCACTTCGACCTTCTCGCCGCTTTCCTCGCTCGAAAA
CTCCCCGACCGAGCTGAAATCCATCGACCGGTCGTTGCTCCAGGGGTCGTGGAGCCCGGC
GTTCCCAGCCCAGTCCACCCTGTCCTCGGGCGCGTCCGAAGCCTCGAAGGATAGCAGCAT
GTTGTGCAGGATGCAGCAGGTGATGAAAACGCTGTCCATGTCCTCCTTCTTGTGGTAGCC
CATGTTGAGCTTGAGGATCCTGAAACGGCCTTTGAGGGCGGAGAAAAAGCGCCCCACGTC
CTTCCGGACGCCCTCCAGCGCATCCGAGAAGTTGGCGTCAGCGATGGTCGCCGGCTGCTT
GGTGGGGGCTATGAGGGCTGTCCACTCGTGGTTCGAGTGGCCACCCAGCAAGTAGCACCC
CTCCTGCTCCCACGAACCCCCATCCGGATTCCTTATCCTGAAAACGCGGTCCCTGTAGGC
AGGGTTCTCGCGAACCGTCTTGACCACCGCGTCGTGGCGCATAATCTCCCTGGCGTCTGT
AGCTCCCGTAAAGCCACCCGTCACGCCAAGGCAACGCCCCGAGCGGTCCACCGTCACCTG
GTACGCGATGGTCGGGAACTCTTCCTTGCCCGTGTAAGCGCTGGTGAGGTTGTACGGGCA
CATGCCCCATCGGACGTGGGCGGAGTCGGTCGACCCGATCGCCCCCGTGAAGCCCAGCCG
GTCGTACTGCGCCATCGCTTGGTCCTGGTGCGCCCCGGTCGGGAGGTGGACGTGCTTGGC
GAAGAGCTCCGAGGCGAAGTGCTTGCAGAACTTGTGGAGAGTTGCGGCCGCGGTGGCCTC
GCTCATCAAGGACTGCCGCGAGATGTCGTCGAAGCAGTGGCCTCTGCCCAGCACCTGGAT
CGACGCCAAAACCTTGAGCTCGGTGGGGACGCACTGACGGCCCACCGCATCCTTCTCCGC
CGTCGGGAACAACTTATTCCGCTTGGCCAGCCTCACCAGCTCCAGAAAGAAGGGGTAGGG
GATGCGGAAGCGCCTTCGGAACGCCTTCGCCGCTTTCGAGGCGGGGTCCCCAAGGTCCTC
GCACTGAAGCAGGACTGCCCACTCCGACTTGCCGTAGTCTTTGCGAGGGAAGACTCGCCG
CGTGCGCTTCGGGGCCGGAGGTTCATCCTCTCCTTCGCCATCCAACTCGTCGTTGCTGTC
GTCGTTGTCAAGCCCATCGAACATAACCGCCCAGGCCGCTAGCTTGCGCATATGGGCGCG
TCTCTGGATATGGTGGAGAGCGGCCAGAGTAACGACTAGAGCAGTCGGCCGCAGGAGGTC
TCTTTCTCCATCTCCTGCCGATGCCATCGCACCACGCTGTGGAGGCCAGCAAAGGGGTCG
GTTTTTGCACGTCCTTTTCTGTGTTGTGGTGTTCCGAGTGCACAGAACGAGTACGCTGTT
GTTGCTGCTGCTCCTGCTGCGCTGCTCCTGCTGCTGCTCCTGCTACTGCTTCTCCTGCTG
CTGCCCCTCCTCCTGCTGCTGCTACTGCTGCTAC
>NODE_5253_length_2674_cov_16.218378_g3962_i0
CAGCACTCGACACGAGAAGACGAGGCCAACATGACTGAACCTGCTGGGAAAACAAAAGAG
GAAACTCACACCGCCCTCCAATCGTATTTGCAGCTTCTGGCTGCCCTTCTGACGGGCGCT
TTCAACAGCCTGGCCTGCTTGCTTTTGCTTGCTCCGCCCATCACGCTGTGGCTTGCTTGG
AAGCACCCCTACATCGTCCTTCCTCCTGCTGTAGCCTATTACTTCCTCAGCTACGATGGA
GCGGAGCGAAAGGACGGCAGGCCCTGGCCGGCGTTCTCGCGGAGTTTCTGGATTTTCAGA
CTCGCTCGAGGATACCATGACATGCAGCTCCATCTCGACCCTGCTCTGGAGGCGTCGAAG
ATGACCGGGGACGAGAAGTTCGTCTTTGGCCTCCACCCTCACGGGGTCCTTTCGGACTAC
CGCGTCCTCCTGGACGGCGTCACCGGCCAGCATTTTCCGAAGCTGAGGTCCTGGAGGGCG
TTGGCGGCCTCGGTGTTGTTCAAGTTTCCCTTCTGGCGGGAGCTTTCCTTGTGGAGCCAC
TGTATCGACGCCGGACGGGAAACTGCGCAGTACGCGTTGGACCGTGGACACAGCCTCTTC
ATTGTGCCCGGAGGAGAGCAAGAACAGATCTTGGGTGAGCACGGGAAAGAGGTCTTGTAC
CTAAAAAAACGCATGGGCTTCGTCAAGCTTGCGCTGCGGAACGGCATCCCTCTCGTGCCG
GCGTACGTATTCGGGGCGAACGATGTGTTTCGCACATCCACCTTCTTGCGGAAAGCTAGG
CTGATGCTGGTGAAGCGTTTCAGGGTCGCCGTCCCGCTGTTCTGGGGGCGTTTCGGTCTG
CCGATTCCGATCGAGGTGCCCCTTCGGGTCGTTTTCGGCGCGCCGCTTTCTTTCGGAGAT
GGCTCCGGCGCCAAGACAGCGTCGAAAGAGGGGGGGGGGCTTCGAGAGGTTAGCGATGAG
GAGCTGCGGGAGGCACACGGGGCCTACATGGACGCTTTGAAGCGGCTGTTTGATGAGAAT
AAGGCGAAGTTTGGGTACGCTGACCGCGAGCTGTGTGTTTATTGATACGTAGGCCGGCCT
GGCGGGACTGGGCCTTTGGAGTGTATACATCGAAGAGGCGACTCCTCGCAACCTCAAACC
AAAATAAAAATACGAGGCGGCTCCTCAGAGCGCGACCCGAGAGAAGTTCGTAGTCATCGA
CTGGCTGCCGCGGTGGTGATCATTTTTGAATATATCTGTAGTATTTTCACGGCGTGTGTG
TACAGATTGGACTTCGAGGGGTTAGCGACGAGGAGCTGCGGGAGGCACACGGGGGGCTAT
ATGGACGCTTTGAAGCGGCTGTTTGATGAGAACAAGGCGAAGTTTGGTTTTTCTGACCGC
GAGCTGTGTGTTTATTGATACGTAGGTCGGCCGGGCGGGACTGAACCTATGGAGTATATA
CATTGAAGAGGCGGCTCCTCAGAGCGCGACCTGAGAGAAGTAGCCATCGACTGGCTGCCG
CGGTGATCATTTTTGAATATACCTGTAATATTTTCACAGCGTGTACATACTTCGTATGTA
CATAGTGTACTTATGTGCACAACAGCAGTGTGGACGGGAATGCAGGGCACCGGTTTCATG
AGGCTGTTTGAAAAATAAAAATGTGCTTGATGTTTTTCTATGGGTGTGGCGACACAAGGA
CGTATTCGCATCCGATTTTGAGCCTGCGGCCAGATCTACGTGATCTCACAACTGTAGTTT
TGTTTTATTGGAGAGTACACTACGAAAAAGATCTAGGGTTTGGCTCTCATCCTGCCCCCC
CCTCCGCCTGCGTGTTTTTTTTGTAAAAAACTACTGGTAAGAAACATGCCATCAGCTGTA
CGTAGAATCTCCCGAATAGTCGATGGATACTCAATTTTGCAAGCTGCGCGATACATCCAC
CGGTCGCTTCCGTTTGGTTTGTTTTCCCACCCTGTACTCGTAGACTCTTCTCTGTTGTTG
TGCTTCTTCGTGACCCTGAGCTACGCAAGGATTGTTGCAATTAATTACTCTGTACGTAGC
ACGAATGAATGGAAAGGCACACACAAACACTGCTGCTGCTAAGAGGTGGGTGCGGAAACG
TCGCCGTTGGGTGTATGTGTGTATTCTACCGCCACCAACTACTCTACTACCAGCAAGGAG
AACTGGTTTCCTGAGGCTTGCGTCGCGTTTTTTTCATTTGTTGTACGACGAGTAAAAATC
GCGTCAATTTGGAGTATTTAAAACTCGGTCGGCCCCCCCGTGACCCCGCGCGCACCGGGT
TCTCTTTCTGAATTCGAACCCCACTTCGGCGAGGGAGTCGACGAGCGAAGACGAGGTCTG
GACCGAACGCGTGGCAATGTACAGCTGTCAGAGGCGAGCGTACAATCACACCCAGCAGGG
GAAGAGGCGAGCATTGCTGCGTGTGGCCCCGTATATGAGTTATAAAGATGCCCAAGGATA
ACAAGAAGAGCCGATGGCTAAAGGGCTGTGGAGGGGTCTTTCACCCTATTTTGTTTGATA
GAAAACCACATCAACACAATAACAGCAGCAGCAGCAGCTTTAGTAGTACGCAGTGTGGCA
GGACAACTTTTACTTATGAAGCGAATGCACCAAGGTATTTGTGGTGGTTATTTTGTTTCA
AGTTCGTTGGGCGGACACCCGTCTTGTCTCTCGG
>NODE_5254_length_2674_cov_10.185698_g3963_i0
AAACAGTTTTGTACCACAGCGATGCAAAAACAAATACCTCCATATTCTTTCATGTGGGAA
GGACATGCCCAGCGGGATTTTCGCCAACATCGAAAACCGTTGCGTGGCGCGAAACACGCT
TTTCGACGCCTGTTGTGTTAAACAGCAAATAATTACAACCCGCAACTTGCGCCAGCGCAA
GAACTACGTCATGCCCTACCGGTAGCCGTTCTGCGGCATTGCAGCAAGCCGGGTATCGTT
GCTGCCATTTACGATTTCAGGCGTGGGATTTACCACCACCGCCATTGTCGCGTGGTAATG
AGAAAGCAAGCTGGATTCAGACTGAAGCATATCACATTTCAGCGAACCCCTTGTTGCATG
TATCACCCCGTTCATAGTCGATGGACTTGGTGTCATACCTGATTGTCATCACGCCATCTG
TAGCCTGACCGATGTCAAAATTACGCTCCTTACGTAAATATTATCACTACCGTAAGCAAC
CCCCCCAATACCACACCCCCTCTTTTCAACACGCCCAATTTCTGGGGCTACCGCGCACGG
TCATGGTATACGAAATACAACACACACCCCTATAACAGCACACGATGTGATACTACTTTA
ACGCAACAATTTTGTATCGGCGGGGTGTGCATTCTTCCGTGTTATGCGGTACGACTCGCA
GAATAGACCACAACCGGTGTTGAGCTCTATATACATGGTCCGGAGTGAATTCGAAAGACG
ACAGAAAAACACAGCCAACTTTTCTTCTCCCCGCTAAGCTGCTTAAGGACAAACGATTAG
CGTCGCACGCTACTTCAAAGCCTCACATCCGAACAGTTATTTCCCCTTTTAACTTGTTGC
GGTCCCATGGGCAGCCTCTCGGTCGCATCCACTGGAGAATGACCTCGGAGGTTGTCCTGG
TCTCATCGGCACATGTTGCTCGATTTCATGGACACGTGCTCATTCAACCAACCTGTAATG
GCCTGCCCTGGCGGCAAATGTGTAACTTTGTTCATCCCAGCGGCAGCCGTTAGACCGTGC
CCATTTTAGCATCTGACGCGTGCTACGATAGAGGTGCACCATGTTTTTCCTGGAGCTCCT
TACTTGAAGAGCTCTATACCTCACCCCGAACTGAGTTTGGAGGAAAGTAAAAGTGCTATC
CCCGATTGAAAATCCCATGACCAAAGCAAACAAGGAAAAATATTGCAACAAAATAATGAC
AGTCCGCCGATTTTGGGTTATGGAGCTCGATCATTCAGAAATAATTTCGTCCAAAAAATG
CTATCTCTATCGTAGCACGCATCATCTCCAAGTAACCCCGGCAAGCTACCCAAAAGCAGA
CCGAGGTATCATTACAGGGGCAGTCGTTACACCGTGCCCATTCAAGCGCCTCCAGATGGC
CTCTTTCGGCTGCCCTTTCACATGTACGACTATCCCACCCTCAGCCGTTAGCTCGCGCCC
ACTAAATAATACCCAAGTGTCCACGGAAGGCAGCATTGCTACATGTAACGAAACAAAAGT
CGATCCCGCTAGCTCGTGCCCACTGGAGCACGTGCAGATGTCCTGCGAGAGCAGCAGCTC
CGCATACACTCTAGTCGTCGGCGAAGGTATAGTTGCTGGCCCGAATCCATTCGATTATGT
GTACGTGCCCCGCATCAGCTGCCAAGGTGTTCGGTCGTCTGGGCCAGAAGCAACCGTTCT
CAACGGCCCATTCAAGCGTGCGTAGGTGTCCATTTTTAATAGCGGCCGCGCATGTCCTGC
TGTCCCAGGGACAACCTTCAGCCCTCGCCCACTGAAGCAACTCGAGATGACCCCCTGTGG
CAGCGCTCTCGCACGTTCGAAAGCTCCAACCGCATCCATGATCCCGCGCCCATCGCAGGA
TATCCAAATGCCCCGCACCGGCAGCTGCGCTGCAAGTAGCGCCGTCAAAGGTGCAGCGCT
TAGCATGCGCCCACTCCAGAAGTGGCAGAGTGCCCGCCGCCGCAGCCGCTTCGCATATCG
AGCGATTCCACTCCCAAGTGTTGTTGATTGCCCAGTGGATCATCTCGAGGTGTCCCCGGG
CTGCGGCTTTGAAGCATGCCTCCGAGGTTAAATAACACCCGTTCGCATGAGCGTACTGTA
AAACCTCCGTGTTGGAGTGTTCGGCGATGAGAGTGCATATTATTCCACTCTTTTCCAGGC
CGGAGTCGAAGCCCCATTGCAGCTGCGACACTGTTGTGTCTGGTGTTATAGCCAGGGTGG
ACTTGGGGAGCTCGCCCCAAGCACTCCTCCACCCACTTGACACTTCGGCAAAAAAGGCGT
ACTGGTTGGATAGCAGTTCGGCCAACAAACCCATGACGTCCATGTTGGTGTCAAGATGGA
AACCTTGCCGGGTCGGTTCTGGTTCGGTGTCCGTCATAGTGCTGTCGTTTCTGTCACTCG
CACTGTCCTCGAACGTTTCTTTTGTCGCGGAATTGATCTGAGGGCTCGTCATCCTTTGGG
AAGGTTGTTCGTTACGTGAGAAAAATAGTTCCCCCTTCAGCAGCAAAATAGCCGCGGCAG
AACCTTGCGCGAAGTCTTGAGTTGTCTGTGGGGCACAGCTCGATATTCCCCCGTGTTTGA
CTGGTTCCTTCACAGGACGAGGCGGTCCGGTCCTAGTAAACTTCGCAGCAGCCGTACCAG
AATACCAATCGAGAGAAGTTATGGTACATGTCAT
>NODE_5255_length_2674_cov_9.422530_g3963_i1
ATGACATGTACCATAACTTCTCTCGATTGGTATTCTGGTACGGCTGCTGCGAAGTTTACT
AGGACCGGACCGCCTCGTCCTGTGAAGGAACCAGTCAAACACGGGGGAATATCGAGCTGT
GCCCCACAGACAACTCAAGACTTCGCGCAAGGTTCTGCCGCGGCTATTTTGCTGCTGAAG
GGGGAACTATTTTTCTCACGTAACGAACAACCTTCCCAAAGGATGACGAGCCCTCAGATC
AATTCCGCGACAAAAGAAACGTTCGAGGACAGTGCGAGTGACAGAAACGACAGCACTATG
ACGGACACCGAACCAGAACCGACCCGGCAAGGTTTCCATCTTGACACCAACATGGACGTC
ATGGGTTTGTTGGCCGAACTGCTATCCAACCAGTACGCCTTTTTTGCCGAAGTGTCAAGT
GGGTGGAGGAGTGCTTGGGGCGAGCTCCCCAAGTCCACCCTGGCTATAACACCAGACACA
ACAGTGTCGCAGCTGCAATGGGGCTTCGACTCCGGCCTGGAAAAGAGTGGAATAATATGC
ACTCTCATCGCCGAACACTCCAACACGGAGGTTTTACAGTACGCTCATGCGAACGGGTGT
TATTTAACCTCGGAGGCATGCTTCAAAGCCGCAGCCCGGGGACACCTCGAGATGATCCAC
TGGGCAATCAACAACACTTGGGAGTGGAATCGCTCGATATGCGAAGCGGCTGCGGCGGCG
GGCACTCTGCCACTTCTGGAGTGGGCGCATGCTAAGCGCTGCACCTTTGACGGCGCTACT
TGCAGCGCAGCTGCCGGTGCGGGGCATTTGGATATCCTGCGATGGGCGCGGGATCATGGA
TGCGGTTGGAGCTTTCGAACGTGCGAGAGCGCTGCCACAGGGGGTCATCTCGAGTTGCTT
CAGTGGGCGAGGGCTGAAGGTTGTCCCTGGGACAGCAGGACATGCGCGGCCGCTATTAAA
AATGGACACCTACGCACGCTTGAATGGGCCGTTGAGAACGGTTGCTTCTGGCCCAGACGA
CCGAACACCTTGGCAGCTGATGCGGGGCACGTACACATAATCGAATGGATTCGGGCCAGC
AACTATACCTTCGCCGACGACTAGAGTGTATCCGGGGCTGCTGCTCTCGCAGGACATCTG
CACGTGCTCCAGTGGGCACGAGCTAGCGGGTTCGACTTTTGTTTCGTTACATGTAGCAAT
GCTGCCTTCCGTGGACACTTGTGTATTATTTAGTGGGCGCGAGCTAACGGCTGCGGGTGG
GATAGTCGTACGTGTGAAATGGCAGCCGAAAGAGGCCACCTGGAGGCGTTTGAATGGGCA
CGGTGTAACGGCTGCCCCTGTAATGATACCTCGGTCTGCTTTTCGGTAGCTTGTCGGGGT
TACTTGGAGATGATGCGTGCTACGATAGAGGTAGCATTTTTTGGCTGAAATTATTTCTGA
ATGATCGAGCTCCATAACCCAAAATCGGCGGACTGTCATTATTTTGTTGCAATATTTTTC
CTTGTTTGCTTTGGTCATGGGATTTTCAATCGGGGATAGCACTTTTACTTTCCTCCAAAC
TCAGTTCGGGGTGAGGTATAGAGCTCTTCAAGTAAGGAGCTCCAGGAAAAACATGGTGCA
CCTCTATCGTAGCACGCGTCAGATGCTAAAATGGGCACGGTCTAACGGCTGCCGCTGGGA
TGAACAAAGTTACACATTTGCCGCCAGGGCAGGCCATTACAGGTTGGTTGAATGAGCACG
TGTCCATGAAATCGAGCAACATGTGCCGATGAGACCAGGACAACCTCCGAGGTCATTCTC
CAGTGGATGCGACCGAGAGGCTGCCCATGGGACCGCAACAAGTTAAAAGGGGAAATAACT
GTTCGGATGTGAGGCTTTGAAGTAGCGTGCGACGCTAATCGTTTGTCCTTAAGCAGCTTA
GCGGGGAGAAGAAAAGTTGGCTGTGTTTTTCTGTCGTCTTTCGAATTCACTCCGGACCAT
GTATATAGAGCTCAACACCGGTTGTGGTCTATTCTGCGAGTCGTACCGCATAACACGGAA
GAATGCACACCCCGCCGATACAAAATTGTTGCGTTAAAGTAGTATCACATCGTGTGCTGT
TATAGGGGTGTGTGTTGTATTTCGTATACCATGACCGTGCGCGGTAGCCCCAGAAATTGG
GCGTGTTGAAAAGAGGGGGTGTGGTATTGGGGGGGTTGCTTACGGTAGTGATAATATTTA
CGTAAGGAGCGTAATTTTGACATCGGTCAGGCTACAGATGGCGTGATGACAATCAGGTAT
GACACCAAGTCCATCGACTATGAACGGGGTGATACATGCAACAAGGGGTTCGCTGAAATG
TGATATGCTTCAGTCTGAATCCAGCTTGCTTTCTCATTACCACGCGACAATGGCGGTGGT
GGTAAATCCCACGCCTGAAATCGTAAATGGCAGCAACGATACCCGGCTTGCTGCAATGCC
GCAGAACGGCTACCGGTAGGGCATGACGTAGTTCTTGCGCTGGCGCAAGTTGCGGGTTGT
AATTATTTGCTGTTTAACACAACAGGCGTCGAAAAGCGTGTTTCGCGCCACGCAACGGTT
TTCGATGTTGGCGAAAATCCCGCTGGGCATGTCCTTCCCACATGAAAGAATATGGAGGTA
TTTGTTTTTGCATCGCTGTGGTACAAAACTGTTT
>NODE_5256_length_2674_cov_7.051134_g3964_i0
CCTGTACTGGTAGATTTTAATATATGATATTGTTTGTGTTGTATATCTCTTGTTTGAATC
CTCTGTTGAATGATGAAATAGAACATGATAGTGTGTAGTTCAGGCACCATATACCAGGTA
TTACCTGGTATTGGTATATGACTTTTAGTATTGGCTAATTAATGGGGCCGCTTTCTCCTA
AAATATTACAGAAGTGATAGGGTTTTAGAATGGGGTTCGGGGAATGCCATGTGGCCCCCG
TGTGGTTCCAGTATTACGAGACGAACTATGATGTATTACGCTAAAAACTCTACTCGAAAT
AAACAAGAACCCCAACTGCAACCTGCCCTATTCCCGAAGTTTTTTTTTTTTCCAGCGAAG
TTCCGGGGGAAAAAAAATGTAAATGTATCGAATGTATGGACATTTTTTTTTTACGTACCA
TACAAATACAGTACTCGTATAAAGTGACTTCACAGCTTCCCCCTTTTTCGATCATATACC
TCGATTCCCATATGTTAGTGTAATTATGTGGAGAAGGCTACCCTTTTCCATACACTGACT
TCACCCCTTGACAACCGGTCCCCAGTTTTTAGAGACAAACTACTTGGAGTCGTAGTGCAG
GATAAGTTCTGCACTCCTGAAGGGGTTAAGGAAGTTCACAAGCTATGTATACGGGACGTG
AGTCCTCAGAAACGAGTGTGGTGGCAGGGTAATCGTTAGCAAAATGGCAGCGCAGCTTTC
AAGCGGTCGTGCTTTTATGTTCTTGGGTTTGTACGAAAAGCCGAATACAGGGTGGCGTCG
GAGTATACCGAACAGGCAGGCTTTCACCTCTTGCTCGTATTAAGCAGCTTCAACTGAATT
GTTCGTCAGCCGGCAGGCCAGCTGATGCATAGGTTCCTCCATGGTTTATCACCAGGTGGC
ATCAACTTTCAAACACATCTGGTATCTGGTACTCGAGTTTGTAGGTGGTGTTTGCAGCAA
CTGTGAACTGAATAGCCGAAGAGAGTTGTCGTACTTTTTCCCGGGTTCCCACGGGACGTC
CCATGGGACCCCGCGGCATGCCGTGGGGTCCCATGGGCCTAAATGGGACGCATCACGGAA
CCTCACCGTATACCGTGATTTACCGCAGGCTTTACATGAAAATCCGAGGGGTCTCACCGG
TTCCCTCGGTATCCCGTGTATTCCTTGTGGAGGTTGAAATCATGGGTTACCCGTAGGAAC
CCATGAGCACTCGCAGCAACACAGGATATACTTGGCTATATTCCGATAGATTCCGAGGAC
ACCTGGTGGGTGCACATGGTGCTTACGTCGGGGTCCCACGCAATGACGCGTGACTCCACG
GGATGTCCTCTACTTACAGTGTTTGGAGGTTTTACGTGTGATCTGGTCTTGAATAAGCCG
GGTTCTCGGTTTATCACGAAACCGGCATAATTTACTCAAGTAAACCCTCGTCTTATGATG
GGACTGCCATCTCGTGGGACGTATCGTGGGAGCCGATGGGGTCCCATGGGACGCCGCGGT
ATTTTTCCCGAGAGTTTCCGCGGGACCGAACGGTATGCCACAGAATCCCATGGAGTCCCG
TGGGATCCCACGGGAACGGTTGGGATTACGTGCGGCCTCTCCCGAGATATCGTGAACCAC
CGTGGGTTCCTACTGTGGCACGTCCCATGGGAGTCAGTCCCACAGGTTCCCGTGTGGTCC
CGCAGGAGCCCGTGGCAAGTGTTGTGAGAATAAGTGAAAAGCTCCACAAGGTCAACATGT
GTCCAGGCCGGCATACTGCGCACAATGCGCGTCTCAGAGCAGGACACCGACAATTATCAC
ACGTTGTCTTCAAACGAAGCACGTACAGGATTACTATGCAGACCTAAACGGCAGAATCGT
TCCACCTGAAAAGACGCAATGTGATTGGCCAACATCACCCCTGCACGTTCCGTGGTTACA
CGAACGTGGGTTGATAATAAGTACCACAGGTGTAGGGTAGTACCAGTAGTGCATACCTAA
AAGGCAGTCCCCCTTACAACTTGAAGGCGCAATACGACAGTTCAACATTCTTGCAGTATC
ATAGCGCTACACGTTCAGCGGATAAAACGGACGACCGCGGAGTCGACCGTTTACTTTGAA
TTATATTTTGTGAAGCGGCCCTACTGTAAAGTAGCGGCCCTACTGTAGAGTAATATTACT
GTAGCAGTACCGTAGGTTTCCCAATAAGACGCGTGCTTGCCTCATAAGGGTAGATCACTT
AATTTTTCTGAGAGTCCTTCTTTGAGTACGTATAGTATAGGAGCTATATGCCTCACCCAA
AATTGACTTTGAGAAAGCCTAACCTAATAATGAAGCAATCCCATAGACTACTGTAGGTGT
ACGTATACCGAATGTATTGTGCACACAAATGGGATAAGTCGCATGCCTTACTTGGCAGTT
CCTCACTCGAGCGGTATACTAATAGTCAGTAAAAAAAACTCAGAAATATATCGGTCCTAA
AGTGCCACCTCTATCGTAGCACACGCCCCCAATAACTCAATAACTCAATAACTCAATAAC
TACTGTAAGTAAAATATAGCTGCGTGCCCCCCCCAATTATCCTGTTTCATTTGGCGCTTC
AACAAGCACATATACAACACACACCTACGCCGTATAGGCTCACGGATCTACGTCTAACAG
TGCCTCCCCTACACCCGACCAACTTGTCGATTTC
>NODE_5257_length_2673_cov_413.480000_g146_i16
GCTTCGCCTTGATGGTGGCCTGCGAGGTCCGACGATAATATATACGTGGTTTATGTCTAC
CTGAGGAGCGCTCCGGCACCCTGACCCTGCCTGCCTGTGCTAGGCCCCGTCATGCGCCTG
AGGCCGTATCAACACGCTATATACCAGGAATAAGAGCGCGGTGCTTTTCGTGAGCTGGGC
CGTTCGTATCGGCTCGCTCGTATTTTGCTGCCGTCTCAGGCACGAAACACGCCGAGCCTG
CCTCGAAACAGGTTCCGCCGCCGGAGCAGCGCCCTCCGGTGATGCCACCGCACCACCGGC
GTTCTTTTTTTTTGTGCTGTTCCTGACGACGCCCCTGGGGCCGTCAAGGGGCCGAGCTCT
GAGCCGCCCCGCGGAGGCCACCAGCGCCTGACCGTGAGGTCACTGAGGAACTCTTGACGA
CTGCACAGTCGCTTTTGGCCGGGTTGTCTTGGGACGACAAGTGCCGAGTTGTAGATGTAG
CTCCTCTGGCCTCACGGGGCCATCGTCCCCACCGGTAGGCCGGACCCGCGCGCGGCGATC
TATGATGTCAGTCTGAAGGAGAGGAGGGTACTGGCCCTGCTTCCTTTTTTTTGATGTGCG
ATACCCCCTGCATTTCGCACACGGGAGTAGATATTGTCACGGCCGCCATGGCTTGCGACG
TACAAATTAAAATTTAGAGAGGGAACTAAAGAACACGACTTTGCACGTGAATGTCCCGAA
GTAAGATATATCCTGCGGTTGGTGCTGGTACACCTCAGGAAGCTGCGGCACGATGGCGCC
GATGGCAAAAGCGTCTGTGTCAATAGGCACTGGCCCGCGCCAACCGCAATCGTAACCGTA
CTAGAAATAATTGAAGTTGCAATGGTAGGCTGCCCCCCCTCTCCGGTAGCATTTCGGCCG
TTTCTGTCCCCATCTGCACTTGCCCCGTCAGGTACAGATAAGGACGTACGAGAGAAGCAA
ATCGCGACGAAAAACGAAGGCAATTCGGCCGACCCTGCCTTGCACGTGGCAGGTCAAGGC
CAAGAGACAGGATGCGATCTGTCTGTGAACGAGAGGTGAACGTGCCGATTATTTATCGGA
GTTTACCCGAGCTGTCGGTGGTGACGTACGCTTGGATAGGAGACGCCATACGGCTAGAGT
GCAGCTGTTCGCTGGAACTAAGGCACTACAGACTCAGGCTTGCAAAGCACTATTGGATAC
GGGAAGCCCAGCGTCCTTCATCCAGGAAAAGATATTGATGTATACATGATCGGGGCGAGT
GGAGTGCATTCTGCACAGCTGATGGAACCGCGTTCAAGCTCGAATGAGCTGGACCCCGGG
TTTAATTTTGAGGTGGGGGAGAGAGAATTGAGAACTGCTCCACTCACCACCAACGAAGAG
GCCACTCGAACTTGGAAGGAACCCAGGACGGTTCGAACGATTGCTGGGAGAGGAGCCAGT
GAGAACCTACGTGCCACTGTTGCTGAGACCGTGGGTAATGGATTGCACTCACAAGGAATC
GGTTCACTTGGGTTGGCAACTGGCAAGAGTTGTAATGGTGGCGGAGGACGGCGAGAGCAA
GGAGCTACCTCACACCATCAAGTTACTGGACCTCGGAAAACGCTACAACGTCCACCTTTC
TGAGGAAAAGCTGACAACTGTTAGCGAGGATGTTGGAACTTGGTGTTGGCATGTACATGT
GACCACCAAGAGTGTTAAGAAGTTTTTGCATGCTATTTAGGGACTGGGTGGGCGGTTAAG
AAAATTGTAGTATGGTACGTTTTATTTTGTCAACAATAAGGGAATATGACAATACTTTTA
AGTAATTGTCGGTGAAGCAAGCAATGCCAAGCACCTGTTGACCTTGGACCGCAATAAGGG
AATATGACCGTACCTCTGGTATCGGTAGGTGAAGCGAGCAACGCCAGGCACCTGTGGTCC
TCGAAAAATAAATTGGAGTAGTCCCCCATTAATAGCTAGTTGATTTTGACTTAGTTACTA
CAGCAGCAGTCTCAGCGTAACCAGGAGTTAGTTCATTGTGCACTCGTCTGAGGGTGGCAA
TGAACTTGGGAGGGCAAATGTGGTGAGACTGGGTTTTCTCTAGCTCTTAGTATAAGTAAT
TCCGTTTCATTTGAGTTTAGTATGGAATCGAAGGTTTCAATGGAAAATATTAGGATGTTT
TATAGGGGACAAACCAAGACAAAATAGGAATGTTTCCGAAAATATGCGAGATACGGTACG
TTGAGAGATATTATAGGAGCACAGAGAGAGGAGGTATTCCAGAACCGTATCACCGAATAG
GTGAGAGAATGCGAGAATCGGTAGAGAAGACCAGTACAGCAGTAGACCAATCATCTGCAG
CAGTCGGGGAGATCTACAAGAAAAGTAAGCTGGAAATTGGTGATGTGGTATCTCAAGAGT
AATAGTAGAAAAGTATGGACAGTGTTGGAATCGGTACGTAGCAAGACTTGTACTGTCCGT
TGGCTCGCAACAGGGACACGGCACGGCTAGAGCCAACTACGTGGATTTAGGAAGAGTACC
TAGGAAGAGTCACATCAGGGCAGTTGGGAGGACAAGAGGAGTGCGGTGCACCCCCCCCCT
ACCTGCTCAGTCCGCATCTTCCCCAAGCTCAACCAGCAACTGTGGAATTAATAAAGACAT
CAATAAAATATCCTTGAATTATCTGAGCACTCT
>NODE_5258_length_2673_cov_70.283462_g3965_i0
GCCACTTCCACGAAAAAACCCAAAAGTGTGTCTTACCCCCCCTGCAGCTCAACTAATAAT
GTATTTTGTAGACTAAAGAATGGTGATTGATCTTTGACGTCGGAAAAATATCAATTCCTT
CACAAACGCATGCTACGGGTAGAGGAGCACCCTGTATTTTCTGAGCGTGGTCACCTGAGG
AGCTCTTATACCTCTCGCCCAAGAACTGATTTTCGAGGAAAATAAAAGTGCTATCATACC
CGATGAACGATACCATGACCCAAGTACAAAATGAAAAATATTTCAACACAAGAACTCAAG
AACCGACGATATTGGGTTAAGGAGCCCCGTCTTTCAGAAAACGTTTCAGCCAAAAAAAGG
TACAGTACTTCTATCGTTGCACGCGTCCACATTATACACTCACTTGTGCTCTCGACAGTT
TTAAGCATCCCGACAAAGCTCCATCCCCGCAACGAACGGTTGTGAGGCAAGCTCCGTATG
AAAACAAGGACGCATTTTTTATGGTATTTTCGCGCTCGACAAGGAGTATCGACAACACGC
TCCGTGGTCATCGCCGGGCCAAGCGTGTCCATTAACGCAGCTTCAAGCTGCAGTACACAC
AAACACACAAGACCTGCCGGGCGGAGGCGTTGCGGGCGCGTCGCCTCTTTCGCGCTTCCC
CCTAGTTGGTACCTGGCATACTCAAGGGTGGAGCCCGGCGAAGGTATGTGTGCTCTTGCC
TACGACATCGATATTATCACAGACTATAGCATGCGCTCAACTACTGCCCTTGCGCAACAA
CGGCCAGAAAAACAGGCCTGCCAACGTGGGTGCGTGTTTTCTTGCGTGTGTTCGTCGTAC
ACAAGCGCCCTATACTGCCTGTACGAACTCTACAACCTATAGTAAAATGCCCGCGCTTCG
TAGTTGCCTCCCCCCGTCCGCGTAGTAAGTGACACCCTTCCCATCTATCCAATCCCAAGT
TGTCCGCATTGCAATGCTGCTGAAAAAAACACCAAGCACATGTCCACCCTTTGTAACACC
GCGGACGTAGAAAAAAGTACACGCTACGTACGTACCAAATTACAAGCATCGCTCATCAAT
CAGCCATCAGTCTAGCACGACAATCTCCGGCTCCCGCGCACTGCTGCTGCCGCTGCCGCT
GCCGCCACCACCACTGCGAGACGCCCTTTGGTTTCGCGGCAATCTCGTTCTACCCAAGGC
CACCGCAGACGCAGCCGTTGCGGCCGGCGTCTTACTGCGAGCCGACGAAGTAGCCCCAGC
TGTCTTTTTGCCGACGGCTTGCTTCTTTTTAGGACGAGTGACAAGCTTAATCTCGCTCGG
CGACGCTTGGACGGTGAGCATGAGGTCGGCGGGGAGCTTTGCGTCCACCAGTTCCCCCGA
GTCCATGTCTTCGTCCTCCGGAGTACTGCTCGGCCTGAGTTTGTCGCCGTCGAAGGTGAA
GACGCTCTCACCAGCTCGTTCCGGCGGCACGCCTACAGCATCATTGAAACCCTCCATGAA
CGCCGAAAAGGTCGTGTCCATGGTTATTCCGACGGTGAACGTTTTGCCCCCGAAAGTGCG
GACCTTGAGGGAGATTGCCGGTCCCGAGAAGCACGCAGTCTCGCCCGTCACCTCGAGACG
CAGCGTCGTGTCCCCCGCGATACCGCAATCCATCAGCGCTTTGTCGCCGTCGAGGAGGGT
TTCCTCGTAGTACAGGGACAGCTCTGCGTCCTCTTCGTCGCGCGAAAGCAGCGCCCGCTG
TCGCCGGCAGCCGATCGCGATGTTCCCGACCGGCGTTATGAGCTTCGTCTTAAAATCGTG
CTTTTGCGTTTTGCTCCGCTCCACGCGCACAGTTACGAGCTTTCGGCTGAGCTCGCACCT
GTTCCTCTCCGCCGTCGCTTGTCTCGAGGCCGCCGCTGCCGCCTCAGATGCTTCCAACAT
TGCTGCTCGGCGCTCCGCCAAGCCGCTGCCGGTTCTACCGGGAAGGTCGACCACCGACGC
CGCCGCCATCTCCTGCATTTTTCTTTGGTGCTCTCGGTCCACGGGCCTGCTCTTGCTCCC
AGGGCCGGGGCTGCCGTCAGACATTGCCATGAACTCCTTCACCATGGCCTCCGCCTTGGC
TTCAATGGCAGCGCTGTCGGGTACGCGTCGCCGCTTGGGAGATGGCGGAAGGGCGTTCTC
GTCATCAGAGCTCAATATGTCAAAATCTGAAGCTATAGTTGTGGCCGGCTTGTCGGCCGT
GCGCGTCCGCCTCGATTCCGGAGAAGAATTGAACTGGCTGTCGTCGTCATCGTCGTCGTC
ATCGTCGCTGTCTGAGCCGTTACGGGCACCCTTGCCGGCGTCGTCAGAGTCGTCTTGGTC
CGAATCCTCCGAATGTTGGGCCTTGCGCTTGAATTCACCGACGGAGGGGAAGCGGAAGAT
GGGCTCTTCATCGGATTCTTCAGTGTCCTCATCCTTGGTGTCGCGTCTCGGATTAGCGGG
AGACTCGGCATTGTCGGAAGACTCCATCAGGTATAATTGAGTTCTGTTGTCAAACGTTGA
CGAAGTAGGGGCACGCACGCCGTCCCAGGCAACCCAAGAGCCGTAGAAGAAGGGATAACT
TCAAACTCGAGGTTGGGACTCGCCGCTTCCGACAGCAGGCTCTTCGCTCTTCACCGATGC
GTGCACGTAGGTTCCAGTTGGTGGGTCGGTTCG
>NODE_5259_length_2673_cov_19.632692_g3966_i0
TCTGAGAAATTCATCCCAGGGGCTGGGGTTTTTGCTATCTTATCACACGTGTTTTCAGGG
GCAAAGTACTTCGAATTGGTGTGGAATTATTTTTCGTGGCTCATTAGTGGATGGCGGCAA
AAACAAAAACATTTCCGGAAAAGAAAAAGAAAAAGAAAACACCAAAACATCAAAACACAA
AAATGAAAATCGAAACAAAAAGCATTACTCTTCGAACGCCTCTGGCGATGACAACAACGA
CCAGCATAAACTCAGCGATCTGATATGATCAGATCATATAATGCAATATAGCAGTATATC
ATATAATATCGTATCGTATTATATAACATGGCATGGCATCGTATCATGTCATACCGCATC
GTATGATACCATATGGCATGGCATCGTATCACATCATACGATACACTACGAGAGCATATC
AGATCCATCGATCAGCGAGGTTTTCGCTTCTATTTCCTACTACCCCCTTCCCACCTTTCC
GCCCCTGCACTTCCGAACATATAAAACAGTCCGCCCTCAGACAGTCAGTCGCAGAAAAAA
AAACTTTCGATGGCATCACATCGACCGACCAATGAACAACGTTCGATCAGTTTTTGCAAC
CAAGCAATTGTTTTCGATCAAATTATCCGATTAACCAAAAAAGCGTTTTCGATGAAAACC
TTCGGCCAACCGTTCTTTTTTTTCCCGGTCAAACCGTCCCCGACACCCGACCAACCAGAG
TCGTTTCCGATCCAGCCGTTGGGCCGTTTGAGCCCTGTACAGGGCACGGCGTCCGCCGCA
AAAGCGGTCATGAGCGAAAAATGAAGACGACAAATAAAACAAGAGACAAAAAACGTTTGC
TGTTATTAAAACGGCAAGAAATACAAGAAAGAAGAAAAAAAAACGGACGAGAACAAACGC
GACCGATACATTCAAGCTAAGGCCAATCCAATCCAAATCAAACCGACCAATAACATAAGC
CCAATACAAAATGAGACCATCCAAATCAAATAAGCAACAAAACCTAAAGTCCAAACCGAT
AAAAAAAGAAGAAAAAACAACAAAACATATAGACAATTTTGACCGGGTGAACGTGTGTGC
GTGTGCACACACACGAACCGGTGGGCTGACTGAAATACAGCGATTTTAGAGCTGATGATA
CATAACCTACAAACCAACCAACAGATAATTTCTACCAAGCAACGAAGCAACTAATCAATC
AAATCTACCAATCAACCTACCAACGAGCCGAACATCCAACCAAGTAGATGAAACCCACCA
ACCATTATACCAACTACCAAACGAAACATCTACGAAAGAAACATCCAAACTGTGCGGGAT
GCGAGAGGGGCAGGTGCCTCCCTCCGCACTCGAAAAAAACAACACCGTGGTGTATAGCTA
GGCTATATACCTGGTAGGGCCGTTAGATTGGGCTATAGGCCACCGCCACCTCCACGCTAG
GCTAGGACGCGCTAGGGTGGGCTGCGGCAAGCCAGGCTAAGCTGCGTTAAGCCAGGCTAG
GCTATAGGGTACACCACTGTAGGCTAGGCTAAGCCATGGCCAGGTTAGCTTAGGCCAAAC
CACGCTATATAGCTTAGGCTACACCGCGTTAGGCTAGAATAGACCCCTATATACCATGCA
AGGTCAGGTTAAAAAAACATACTACTGACCTCCGTGGAACGTCGAGATAGCGACCAAAAC
CAGTGATAACTTTGGCGTTACCACACCGTGATAGAGAAGCGTGGGCTGAAGTGTGGGTAG
CACCCTGCCGCGCCCGTGCGGTACGCTTCCTTTCATTGAAACCCGAACACCAACTTATAA
CTATCACCCGCCACCCGCGCAGTCGCCATCTCTCTGCAATCGTCCTTTTTTTAAGGTCGA
TTTATATTCCTCAAGCCTCAACGAGGGTTAAGGCAAGGCTGAACCACGCTAGCGAGGCTA
GGCTATAGGTTAAACCACGCTATTACGGAGGGCCGTAGTAATCAGGACCCATGACTCACA
CAAAAACCAACATAGCCCAGTATTTTTACTAAGCATATTTCCCGTAATAGCGAGGCTAGG
CCACACGTTGCTAGGCTAAACTACGTCACGCTATGCAAGGCGACGTTAGGCCAGACCACG
CCAGGTCAAGCAAGCTAGGTAAGAACACGCCAGGCTAGGCTAGGCTGGGCCACGTTAAGT
TAGGCCAAACCACGCCAAGCTGGGCCAAACCACGTTAAGCTAAGATGCAGCACCCTAGGC
AACGCCAGGTGAGGTTAAACCACACTAGGTTAGGTTAGATTACAGGCTGGGCTACGCCAA
GCTAGGATAGGCGACGCCATATACCACGCACACCGGCGACGCTGCCCGAGGCTAGGCTAA
GCCAGACAAGGCTAGGCTAAGCCAGACAAGGCTAGGCTAGGCAAGGCAAGGCAAGGTCAA
ACAAAGGCTAGGCCATGCAAAGCTCGGCTAAACCAACCAATCCTTGGCCAGGATACACCA
TGTTACATAGGCCAGCATACACCACGCTAGGCTAAGCTAGGAGTCTACCCCACGCTAGGC
TAGGCCACACTAGACCGGGCTAGACCACACTACGCTGCGCCAAGCAATAGACTAGGCCAC
GCCATATACACCACACGCGACGCTACGCGGCTTTTGCTTTGCGGGCACTATGGGCCCTTT
CAAGGCCTGGTCACTTCCCCCCCCGTCCCTCCC
>NODE_5260_length_2672_cov_498.171220_g3967_i0
CTCGTGTGGCTCATCGCACTCCGACTTTACACACGCAAACACCATGGACGGAACTGGAGG
AGAGAAGCGGAAGGCAGATGAAATGGCGTCGGACTCCGTGGAGGTTCCCCTGGCAGAACT
GAGAGAAGTCGCTGAGAAAGCAGTCACCAACCTAGGCTACAGCGAGGAGGAGACCAAGTG
CGTGTGCGACATCCTCATGTACTCTCAGCTCAGGGGAGGCAACCAGGGGCTCATCAAGAT
CATCACCCACGGCCTGGACAAGGCGGCCGACTGTGTGCCCCCGACAACGGTGCACGAGAG
CAAGCTGTCCGCCCGCCTGGACGGGGGCAAGACGACGGGCATGGTCGTCGTCTCCAAGGC
CGTGCAAATGGCCATCGCCAAGGCAAAGGACCACGGTTTCGGCATGGTGGGCACCTCCAA
CACATCCACTAGCACAGGTTCCATCGGGTACTACGCCAGGGCCATCGCGGACGCCGGCTT
GATCGCCTTCTGCTTCGCCCAGTCCCCCGAGTTCGTCGCGCCGTTTGGCTCGTACCAGGC
GCTTTTGGGCACCAACCCCATCGCCGTGGGCATCCCGAGGGAGGAAGGCAAGGAGCCCAT
CGTGCTCGACATGGCTACCGCCGCCTTCCCCTTCTTCGGCCTGCTCGAAGCCAAGACGGC
CGGCAAGCCCATCCCGGGAGACGTTGCCTACGACAAGGATGGGAACTCCACCACGGACCC
TGCTGCGGCCCTGCAAGGCGCCATCCGCGTCTTCGACAGGTCGTACAAGGGCGGAAATCT
GTCTCTCATCGTCGAGCTGCTGGCCGGCCCCCTGGTTAGGGCGGCAACCACGGACAAGAA
AGCCGCGAAGAACTGGGGAAACCTTATTCTGGCGGTGGACCCTGAGCTGATGGGAGACAA
GGCGGAGTTTGCGGCGGGCACGGAGGAGGTTTTGGCGCGCATCAAGGGCGCCAAGAAGCT
CCCGGGTGTGGATGCTATCATGCTGCCGGGGGAGGGAGGTTCTGCGCGCTGCGCCGCCGT
GATGTCCGCCGGAGTTGTCAGCGTGGAGAAGAACCTGTACGAGGGGATGAAGAAGGCGGC
TGGTCTCTGAGCTCGAGGTTCTACATACTACATTGACGCGCGCCGGCTTTGTTTACGCTG
TCTGCGGGGGCTGATTTTCGCCGAAACGGCGTGAGCGCTTTCTGAGGACGGTGACGTTAT
GAAAGGCGCAAGCACGAAATTTGTCTCGGTTCCTGAAACGTTGGGGCGGCAGTGGATCGA
TCCTTGTTGGATACGATTTGGTTGGAGTTTGCGCTTCGGGGGGTCATTCCTTGCTAGCTA
CGATTCGGTTGAACGTTCCGCCGACGGCAGGTCAGGTCGTTACCTGCTGGCTTAGCTGCG
TTTCGGACGTTCCTTGAACTTGCGAGACGCCCGCCCGGGGTTTCCACAGTTGGTGAACGT
TGTGGTTGTCTTTCTTGCGGAGGGGGTAATATCGCAAGCAGACCTTTCCTGTCGCCATGG
GTGCAAGAGCATAATAGATAGAGCACCAGGCCAGCGTTAAAATTGGCGGGGCACTTTCAC
GGCGCCCGCAGACTGAGAAAGATGCATTTTTTGTTGATGTTATGATAGATTAGTTTCATT
TAGTTGATTAGTGGCACGAAATCGATGCCAACTGTCAGGTATTTTGGAGTAGTCGGGGAT
TTGAACGCGCCACGAGAGACGCAGAAACGCCGTTCAAGCGAGGGGAATTTAGCGCGGTAT
TCGTCTTGTGTCCGTTTTTTGTTTTCCCCCCGGTCAGAGCGAAGTGATGAGAGATGCCTT
GATTTCGGTGTCTGTGGCGGTTTGTTTGTTTTTGGCGTGCCATAGTATGCTGCAGAAAGG
CAGCAGTCTTTCCGCGCTGGCGCGCACGAGCTTAGGCGTTAACTTCTTGCGAGGGTCGTT
GCCACGGAACCATCCGCTGAGTGGTTGCAGATCGAGGCCGCGAGACTCTTGTTCGAAGCG
CACGCTGTGTCGTACGGCGCTTCGCCAATTTGATGGTCGTCCGGAGGGGTACGAATAGTT
TCGGGAAGGGCATACACTGCAGGTGCCCCCAGTAGCAGAAATTTGGCCACCATTACGGAG
CCATAGATAGACGGGTCTCACAACGGTGACGGGGTTCAAACTTTTTTTTCCTGCGTCGAA
CGGCACGGCATTTACAGCAGCACAGTAGTATATATGTGCGTATTCTACTCGTGGCTTGCT
TCAGAGGCGCACCCACTCGTGCGCGTTGATGGCCACGTCAAGAGACCTTCAGGCGGTTCA
CTCGCGAGCGAGGGGCTCGTTTACCGAGGCGGTTTGGCGCCCGTAGAATATGAAGAAGAA
AAAAAATGATAGATGAAAACGCCTGCGACAGAGATTTTTATGCCCGCAGTTTTCTGATTG
GTCAATTTTATTCAAGCTATCCCTGGATGCGTTACCGCCCACCATACGAGGCGAATTATT
TGCAACGTCGGCTTTCCGCGTGTGTTGAAAGCCCCAACAACGTTGAAACTTTCGTGTTCC
ATTTCAAGATTGATTGACGTACGAACATGCTGGTTGGCCGCGTATATGGCGGGTCGCAAC
GATTGCCTTGTGCGATAGCCTCGCTGACCGTCAGGACTAAACTTCAACGACGTGCAGTGA
GGCAGTCATAAAACATACCAGGCGCACGGGAC
>NODE_5261_length_2672_cov_72.360908_g3968_i0
CCTCCTTACCTGCCCTAGTTTCAGCTTACCCTGAGCAGTACAGAGACTGGCGTTGTTATC
AAGCTCCCCTCAAATGTCAGCACAACAAGAGATCCAACAAACTGGGGAGGTTCAACAATC
TGGCGAAGCCGCAGAGGAGGTTGTTGCGGCTTTTCACCATATCACGGAGCTGGAGGCGCA
TGGGATTAATCGAAACGATGTTCAGCGCCTGTCCGAGGCCGGCTACTGCACTGTAGAATC
GATCGCTCACTGCACCATCCGCAAGCTCGTGGAAGTGAAAGGAATTAGTGACCAGAAGGC
CGCGAAGCTGAAGGATACGGTTTACAAGCTGGTGCCCATCGGCTTCACGACGGCATCTCA
GCACTTACTCCAGCGCCAGGACCTGATCACCCTCACCACTGGAAGCAAGGAGCTAGACAA
GCTCCTGGAGGGCGGAATTGAGACAGGATCCTTGACAGAAGTGTTCGGGGAGTTTCGTAC
AGGCAAAACCCAGCTATGCCACACGCTCTGTGTGGCGTGCCAGCTTCCTCTTGATGCTGG
AGGAGGGGAGGGTAAAGCTATGTACATCGACACCGAAGGCACTTTTCGGCCTCAGCGACT
ATCGGCAATTGCTGAACGGTTTGGTCTCAACGGGGATGACGTGCTGGAAAACGTTGCTTA
CGCTAGAGCACACAACTCGGAGCAGCAGATGGATTTACTGAAGATGGCTTCAGCGATGAT
GGCTGAGGACAGATACGCGCTATTGGTGATCGACAGTGCGACGGCCCTGTACCGTACGGA
CTACTGCGGCCGAGGGGAGCTGTCGGAGAGACAGATGCAACTGGCCCAGTTTTTGCGGCA
ACTTACGCGGATGGCAGAGGAATTCGGAGTCGCCGTGGTCTTGACCAACCAGGTCGTTGC
AAACCCAGACGGAATGAGCTTCGCGAAAGACAGCACAAAGCCAATCGGTGGCAACATCAT
CGCGCACGCTTCTACAACTCGGCTGCGACTGCGAAAGGCGCGAGGCGACAACCGAATATG
CCAGGTTTTCGACTCCCCCACGCTGGCGGAGAGTGAATGCCAGTTCTCGATCGGCCCCGT
CGGAGTAGAGGACCCGAAGGACTAAATGGACGCGTTTAAGGACTGCTGTAAATTTGTCTG
GTCGCTAGAACACCCCTTCCGTGCTACCTGGTAGACGGCTCACCGTGACGACGGTTGCAC
ACGTACCAAAATCCAGGACCGAGACTTTTCGACTTTCCGTTTACTTCTCCGGCCGACTGC
GCTTGAGCGTGCTAGTGCGCGATAGCGGCGCGTGCAAGGCTTCGTGAAGTCTAGCAACTT
TCTTGTCGCCAAGACCTGGACATGCCGCCATCTCCTCGGCCGAGGCGTCGCACACAGCTT
TGAGAGACCCAAACCTTGCGGCAAGAGTGAGTACGTCAGACTTGTTCACGGATCGAACCA
CCCCCAAGCAGTCCTGCAGTGTAGACAGGTAGTCGTCGTTAACCTGGCAGGAACGAAGAC
ATGGAATGGACCGGCATCTGACACTTTGGTACGCCGGGGTAGCTTTTCAAGTCAATAGCT
TAAGTTACAGCTAATTAGTTTCCGAACGCTCTCAGCCTAGATGCTGAGCAGTTTACGTTG
GTGTCCATCGTCGGTCAGCCTGTACGTACGATAGCTTACAGTAGTCTATATCTATAATAA
AAGTGTTTCTCAAGTCCGCGAACCAACTGACTACTGCTGATGTTACAGCAGTGTAGTATA
TATGTATCGTATACGAAGTATAGGTATATGCGGAGGACACTTTCGCCGATAAAAAAGCCT
CCTTGCAGCTTGCCCTACCTTCTCTTGAATGCTCTCCGCAGACTTGTTTTCGTACGCCTT
GTAAGTCTCCAAGTATCTACCAGCCTCCTGGAGGCTCCATGTCAGGATGCAAGTGAAGTC
GTTCAATACAGCCATTTTGTTGATCTCTAGCAGAGGTTTCTCGTTGTCATCAACGTCCAC
GTGGCAAAGAAGTATGCGAAGGGTGAAGTACCCTGATAGCTCCTTGATTCTTTGGATGAT
GTAGTTGGGAAAGAGTAGATGATACCTCAGGCTGATGAAAAGGGCGCACGCTTTGGGACT
GAAGACGAAGTCAGCCTTAATCCCTGGTGTGATTTCGAAAGGTACGTTTCGCACGTGCCG
GAGAAGCGAGTTCTTTTCCTGGCGTTTGTGGACCTGAATCTTGTTTGAAGCACCCGGTGC
CGGCCTTGGCTGCCCACGTCTCGCTCCCGCCGTAGAGCTCTCGTTGTCTGTAGTCCCTGT
TGCCCCTGCAGCCCCTGACGGACTGCGTCCATGCATTTGCCGAATACCTCTACTTGCTGT
GGAACTATCCAGGTAGGGATTGGCAACCCTCCGTGCATCTCGCGACGTCGTACTCGTACC
ACCACCGCTACCGCCACCGCTACCGCCACCGCTGCCACTGCCGCCACCGCTGCCGCCACC
GCCATCGCCAGTACTTTTGCCGCCCTCTCCGAGATTTATGCTCAGATCCGACATGCTATG
AGGCTTCGATACTTGAGGAGCGTCCTTGTGTCCTGACCCAAACCCCTCCTACACCAGCTG
CACTGCAAATTAGCCCGCGCCGCGCAGGGGACTGTCAGATGCGGCATACCCGCTGCCGAT
TCGAGATGAAACCGTCCTGGAAAAACGGTCCG
>NODE_5262_length_2672_cov_23.006541_g3969_i0
CCTGGGGCCCAAGGCACAACGTTTTTTAGCTACGAGCACAAGTATACATATAGAAATCAC
GAGGCCCCCCTCAAGCAGCGACAACAACCCAAGAAGGCGGGATGGGCTCGCGGCCAGCTC
ACGGCAGCAGCAGCAGCAGCATGGCAGCGTTGCTGCTGCTGGCTTTGCTTTCCGCTTTTT
CTATTGCTGCTGTCTTGTATCATCAGCCTTTCGCAGCCCCTTCTTCTGTCGTGTCTCGTG
ATGCTACAGCTACAGCCCAATACCACGGGGCTGACGAGAAGACTACTGATGCTACCACCG
CCAGCACACGACTACTATCAGGGCACAGCGCGGACAGAACCAAGAATGATGGCAGAGGAG
GGGCAGGGGAAAGCCGAAGCGAGGGTCGCCGGGGAACGGAATTGGGGGCTCAGAGGACAG
CAAGAGCAGCAGCAGCAGCAGCAGCAGCAGCAGCAGCAACAGCAGCGCCACCAGGGGGCA
AAGTGTGGCATTCCGGCAGGCTTCAGGCGGCGAGCTCGGCTGCGAGGAGGGCTGCCGAAG
ACGATAGCGCCGAGCTGCGCGTGGAGGAAGCTTCTGGCAACAGCAGCGGTGGCCCTGGCT
TGGTACTGGACCCACCAAAGAATACGGAGGAGGAGCAGGAGAAGGGGTCTTCTTTTAGTG
ACAGCAGTGTCACTGCTACTTCTGCTGCTGCTGTCGTTGTGTTACCAGAGATATCCTCCA
TCCAAGCCATCGACATCCCCTTCGTTCAGCAGCCAGAGGATTGGCGGCTTCCTGGGCATG
GGATATCGCTGGACTCCAAGGGGGAACCCAAGTCAGGGACGTCATGGATCGGTCGAATTA
TTCCGCAGCTGTCGCTCGAACTGTGCGGCAGCTGGAACAATGAATGGTGTGAGATGGGGG
GTCTTGAGGTAGTTACCAACTACCCAGCGCCGAAATACGAGTTCGAGATGATGACCAAGA
GCTCTGATGGCAGCGGCAATTCTACCCTTTTCTTGCATTATATGGGCGGCGACAAGCATT
TCATCCCAGGAATGGACAAACACAAGGAGTACGACGGCTGCCACAACGGGGGTTTGATGC
ACATAAACTGGTTCGAAGAACGCCCACCGTGCGTGTCGGAGGAAACCCCCACGCGCCAGC
GATTGGCCGACTGCTTGTGGAATACGTCTTCCACCTGCCTCCAGCACATGATCAGCGTGG
ACCCGGACGTCAGACGGACGGTTGTGATCGTGCGAGATCCGAGGAACGTTATCATGTCCG
AGAGGAAAATGCGCATCGAGTACTACAAACAAGACTGGGTGAAGACCACTCCCATGGACG
AATTCGTGAGGCAACGCTTCGAGGTCCTCGTTTCTTGGACGCACCAGCGATGGATGTGGC
ACGCAACCACGGTGATGAAGGCATCATCGCACATTATCCTGTACGAGGATATTCAGGAGA
ACCACAAGGTGCTTATCGACCTTGCCGCTTTCCTCGGGCTTGACTGTTCGGAAGACCAGG
CGAAGGTGGTGCGAGAGGCTCACGAAAACGCTTCGCCTAACGGCGACTACACGACCCACG
GGCTCCAACTGGAGACCATCCAATGGATGAACGCGACCATGGCGAGACTACTCCCCGAGA
CGTTGGCGCTCAGATGGGGACTGGATCCAACGGATCTATGAGGATCAAAATCATCCGGGG
ACTGGATCCAACGGATCTATGAGGATCACAATCATCCCGTAGCCGGCTTTCTCGTTTTTT
TCCGTTCTTTAGGGGGGCTTTGTACGCTCTTGACGTATCTTGTCTTCTTGTGATTGGTGG
ATAGGCTGTTTTCTCGTGCGTGGTGTTTCTAGGCGCATTTGCAGAGCCGTGCTCTTTACG
TACGGCTCTGGCTGAAAAGGGTCTCTTGATATTTTTATGTATGCGACCGCGGTTCCTCAA
AGCTTTAGAGGAACTGCCCCCTCCATATTTCGCAATCCCGTCTGCACCATACCATATTTC
GCAATCCCGTTTGCACCGTACCATGTTTCGCAATCCCGTTTGCATCGTACCATATCTGCA
ATCCCGCCTGGACCCTACCATATGTGCAATCCCGTTTGTGCCCACCTTAGTTGCAATCCC
ATATTTGTATCATATTCGCTGTTTTTGGGATAACTTTTGGGCGTATTCATCGGGTTTCGC
CCACGAAGGCTTTACCGTATCGGACAGATCATTGAATGGTGATCCTACATCTCTCAGGGC
AGGTAGATTCAGTTTTTCTTGCTTTCTCTGTAGCTCTCACCTTGCCGCGGATAGGGGTGG
GAGCCGTGCAGTTGGCATGATCTATACGTAGATCTTGTTTAAAATTGGTTGGATTTTGTG
GAATATGTACTATGCATATCTTGCACAGCGTGTCGTTATCTCGGCAGGTCAGGAATGCAT
GATGTAGCTCATGTTTAATTCGGCTGGCATTTGTGGAATATGTACTACACGTATCTTGCA
CATGCGTGTCGTATCTCGGCAGGTTAGGAATGCATGATCTAGCTCATGTTTTTTATTTTG
GTTGGGCTTGTGTTCGGATCTTGTACTATACAGAGCCTGCGCAGCATGTCGTATCTCGGC
AGGCTAGGATCTAGATTAACTAGATTAACTAGATCGTGATCGTTCGACATGTGCCAAATT
TTCTCACAATTTTTTTTTTTTTTTGTTTGGAA
>NODE_5263_length_2672_cov_15.399769_g3970_i0
ATCGACAACAGTGATGAGTGCGTCCAAGAACGCTAGCTGCTAATAGCCGACGAGCTGTCC
TTATACCAACGCTACCTACAGTACTCAAGACTCCAACGTCCGCGCAGAAGCGAGGTTGAG
GCTGTCACCCAGGCATTACGTCACTGGACCAAGGTTTACTCCTCCTTTGGGCGGTACCTA
GAATAGCCCGTTCCGGTGTTCTACCTCTTTTCTGTGTGCTGGAGATAACCCGACCAGCGT
TAGGCAGAGAGGACCAACATTCACAGCGGAGATAAGCACCTTTGTTGGCGGGAGCAGCGA
TAGCCACCGGCCTGGCCCTCTCGCTGCGCTTCGGAGGGAGGCTCTGCAATCCGCCACACG
TTCTCAAGACCCCGCCGTGCTTTGGCAGACAACACGACGAGGGACGCAGATCTACTGCAG
CCAGCAAGGCTGCGATAGTTTAGTAGTCACGATATCATACTACAGAGCCCTCGACCATAT
CATCATCAGCAGCAGCACAGAGCAGCAGCAGTGTTGCATACGAATTAAAAAGCAGGTAAG
CAGCAGGGACGATCGTCATCAGAGGAGATGGGCTGCTCCCACTCGGCCGAGATCGGGACG
AAGCCCATGAAGCAGCCAACCCCACCCATGTCCAACAGCAGGGCGACTGCTGTGTCAACC
GACTCGTCCTTCGGGAGAACCGCGCTCGCCACGCGAAGAGCTGTTGGTGTTGAGAATTGT
GGGGCTAACCATCGTCCCAGGCAATCTCCGGACGATGCAGACCCTTCGGCTTGCAACTGG
AATCTGCGATTTTCTGATATGGCAGTCTCGGAGCACATTGCAAATGGCGGCTACTGCACG
GTGCTGGCGTGCACCCTCAACGGCGAGAAGCGAGCCGTCAAGATCCCGCTCGCCAACTGC
ACCGACCCCGAGGGAGCCATCGCGGACCTCACCAACGAGATACGGATACTCCGGCGCCTA
CGGCATCCCCACCTCTGCTCCGTCTACGGGGCAGGGGGCTGGACAAGGCAGGGAGACTTG
CCCTTCCTGGTGCTGGAAAGATTGCAGTACAAGAATCTGGCGCAGCAGTGCGGGACGGAC
GTTGACGACACGTCGTTGAGGGCAAAGCTGAGGCAGCGGAGACTGCGCGCGACGTTCCCA
TTCAAGAAGAGACTGCGGTACGCGCTCCAGCTGGCGCAGGTGTTGAGATACCTGCACGAC
GAGAGTGTTCCCGGCGGGTTCATCGTGCACCGTGATCTGAAACCCAGCAATATCGGTATC
TCTGAGGACGGGACCCTGAAAGTGTTCGACTTCGGCCTTGCCAGGGTTAGGGAGCAACGA
GATCCCTTAACAGATCGATACGTGATGACTGGGCAAACGGGCAGCCAGCGGTTCATGGCG
CCTGAGGTGTTCGATGGAATGCCCTACAATGAGAAGGTGGACATGTACTCGTACGGCGTG
GTGCTTTGGGAGCTGTGCTCGCTCCAGAAGCCCTTCGCCGGGATGTCTACGTACCAACAC
GCTCGCAAAGTGTTCAAGCTCGGGATGCGACCGCCGTTGGATCCGCGATGGCCGCGGCAA
CTGCAAGCGCTGATAGACGGTTGCTGGCACGTCGAGCCCGACTATCGCCCAGACGCCTGG
CAAGCCGTAGAAGTCCTCTCGGACATCATTGAAAACGGCAAAAACGCCGGTTCCAAAAGG
GGAACTCCTTTTTATAGGTTGTAGCCCGCCGACCAATGAGATTGGGGGCCGGGCTGTGTA
GGTTGTGTGGGCTCGTAATTTGGCTCGCGGAGAGCTTTGGCGGCTCTCGGGAGCTAAGTT
CGTGCGCGTAAGAAACGGCGTCGCGCGAAATTGTATTGAGAACGGCGCCAGGGAGAGAGA
GCGATAGGGATAAGGGTAAGGCTCTCCTCGCGTGTTTTTAGCGCCTGGACGGCGTAGTGG
TTGATTGGGGGGAATCGCACTTCAATTGGATTGGATTGGATTGAATCGAACTTCAATTGC
ATTGACCTGAATTGAAATCGAACTTCAATTGGATTGGGGTGGACTGAGTTGGATTTAATT
GAATTGGATTGGATTCAATTGAGTTGAATCGCATCGCATTGAATTGGATTCAATTGAGTT
GAATCGCATCGCATTGAATTGAATTTGGTATAATTGAACGGGATTGTATTGGGTTTTCGA
TTGAATTGAAGTCAGTTGAGTTTGAGTCGGATAGTATTTCGATTTGATTGGATTGGGTTG
GATTGGATTGAACCCCCCCCCCCCACGCCATGGCGTGATGTAAAGTGGCCGGCGGTGCCC
GAGCCTGGCAACTCCAGCAGTAGCACTAACAATTGCTAGAGGGGAGGGGGGGGTGGCTTG
TGAGGCAAAGAGGGCGGTATGCGCGTCTCACCGCCCGGATGGGGTGGATTCCGTGCTGTG
GGGATGAGGCACAAGAACAGAAGTCAGTTATCGTAGTGAGCGAGCGATAGCAGCTTTTAT
GGGAACCGCGGACTAGGCACCCAGAATAAGCATTTCGGCAGATTTCCAGGGCCTGTTCGT
GTTCTGATCGGGCCTTCACCTCTCCAAGGTGCTTGCTCGCTGTACCCTTTCGTCGGTCGG
TTAATTGGTTGGTTAATTCCCTGCCATGGCGCGTGCGTGGATGTTGTTTGTGCGTTTTTT
CTCCCATCTCGACCCCCCCCCCCCCCCCTCCG
>NODE_5264_length_2672_cov_11.048095_g3971_i0
TCATCTTCAGCCCCAAGTGAATACTCGTATATACTTCGTGTATAGCTCTTCTACGTTCGA
GTGTGTGTGTTCTTCACATTAAACCTTCCTACGAGTACGAGCGTAGCGCACATCAAATCG
GCGCGGGGCTACTTTCAACAAGATTGAGCGCGTGAGCACACTCAGTCTTGATGCAACATC
ATCACGTAACTTCGTAACTTGGGTGTTTTCGCACGAAAAAATGCGTCCCTCTCTACGTGA
TACCTGGTACAGCGTTTTCTCGAAACTAAATGGCTTTGCCATACATACACATCTATCTGT
GCTGCCTGTGAGTGACTGGCCACACCCGCAGCACAACAACGATGCCGGAAGAGGGATTCC
CCGGTAAATATACTCAAAAGCTTGGAGGATGCTGGAAGGCACGGGCCTGCGCGCGGATGT
GCCCGTGACTGCCAAGCGGGAACGCCAGGTTCTGGCGTTGCCTTTAGCAGCAAGATTCTA
ACTGCTTCTTCGGTGTACGTATCATAAGTACCTGGAGGAATCAAACCTCGATTTTGCCTT
TGTTTAATTTTACAAGGATTCGAGCTCCCCAAGTTTTCACCAACAGGGAACGACAGGAGG
GTAACAATACGTCACCCAACCCCAAAATTGCGTTACATACAGGAACAATAATAATACAGA
GCAATTAACTAATACGTAGCGCATGTAGACTCCGCGCGCCAGAACAAACTGCTGCCAACA
ATGACGGAAGAAAAGCAGGGCGTCAAAAAAACAAAATCACGAGCTCATACGCACCGCACC
GCGGCATGTAACAGCACGGCCAAGCGTGGCGAGGCGCGGAAAAACCCAGCTCAGCTCCCC
AGCACAGAGCCTCAGGCGGGGCGCGGCTTCTCCAGCGCAGTACTTCCAGCCCCGCCCTCC
AACCCCGGCTCTCCAGCACACGACACCGGGTATGTAGCACGGCACTGTACTATGCGTGGT
TCTTCAGACCAGGCACACAATTCCTGAGCCGTTCCAAGGTAGGGTTTACACTTTTGCGCC
TAAACATTTCTCAGCGACCGCGCTCCTCATCTAGAGCCAGGTCGACACAACGCCTCAGGC
GCTGCATGAAGTGCGGCACAGCGCGTTACGTGCTCCGTCTATCGAGCACAGCACGGCTCT
CCGGCACGGCTCTCCAATGTAGCACCCTCTATCGCCACTCTCCAACACAGCACTTCCGGC
ACGGTCGTTCAGTGCAACACCCTAGGCGAGCCCTTTCAAGCACGGCACCTCTGGTGAGTC
TTCTCCAGCACCACACCAAACAGGCACGGCTGTTCAGCACAGCACGCGTTCTAGCACAAC
ACGCTTTCCAGCACAGCACGCCTTTCCAGCAAAGCACATCAGGTCCAGTTACCGCAGCTC
TCCAACGCAGCGTCTCGGGCGTGTCCTCGAAAGCGCAGCACCGCGGGCGCGTTCTCTTCA
ACACAGCACCTAACAGGCGTGGTGGGTCTCTTAATAAATAAAAGGACGGCCTTTCAGCAC
AGTACGAACTTTCTCCAGCAAAGAAAGCACGGCTGTCCATCCTACAACACTTCAGGCCCT
GCTGCCGTGGCACTACTGCAAGACACCTAGTGCGTGGCTCTCCACCACAGCACACAACAG
TGCCTCAGGCGCGTTCTCTCCAGTTCAGCTCTCCGGCACAGCTCTTCAGCACAGCTCTCC
AGCATAGCTCTCCACCATAGCACTCCAGCATAGCTCTCCAGCATAGCTCTCCAGCATAGC
TCTCCAGCACAGCTCTCCAGCACAGCTCTTTAGCGCAGCTCTCCAGCACAGCTATTCAGC
ACAGCTCTCCAGCCCAGCTCGGCGAAACAGTTCTTCAGCACAGCTCGACAGAACACTTCG
GCAGAACAGCTCTTTCGAACAGCTCTTCACAACAGCTCTCCAGCGCAGCTCTCCTGCACA
GCTCTCCAGCACAGCACTCCAGTATGATAGCACATCAGTGCCTTAGGCGCGGCAGTACGG
CCGTTCACAGGCGCCGTCGCAGTAATTGACGACGCAACCCGTCTTGAGAAACGTGAGCAC
CTGCTGCTCGGCGTCGGGGTCGTGCCTCACGCACATGTGGACCCAGCCGGGCGGCGGCGG
AGTGTCATTGTCCGGGACCTCAGCCGCCTCTCTGCGGTAGTCGTACAGTGCCAGCGATGC
CCCCACCGCCGGGCAGCACTCCTCAGACCCCGGGACGCCCTCGCCCTTGCACGATGTGGA
TGGTGTAGCCCTTGTCGTTGTCGCCGTCTGGGCCTGAATGCCCCAAGATGGTACCGCCAC
GGGGGTTACCGCTGTTGCCTCCAACGCTCGGGCGAGGATCTCGGTGCCAATGACGCTCAC
CTCCGAGTCGCCCGTGCCCGCTTGCATGAGAACCGCCTTCCGTCTCTCGTTGCTTTCGGC
CTCGATCTCCTCGTCGGACCGGGACGACGCCGCCGATGCGAGCCAGGCAGCGGCTTCCAA
GCGATCCCAGGACATCTGCAGCAGAGAAAGCAGGAGACGAACGTCTCGCGCTCTCGGCAC
GTTGAGCTCGAGCAACGAGTGGTAGAGGCCGAAGTCCACGGACCGAGGCATAAGCAACGC
GAAGGGGGTGCCTCCCGATCCGAGCACCGACCGTCGAATCAAAGAAGAGAACTCCGTGTA
CCCGGCGCCCAGAATCGCCCCCTGCGATATTC
>NODE_5265_length_2672_cov_10.609465_g3972_i0
CTGGTATATATATATACGTGTTAACGTAATTTTACATATGTTTCAGTCTTGTGCTGAGCA
AAACGTATCCTTGAGGGAGACGCCCATCATAATAAATTATTTGTAAACCATACGTACACA
CCTCGGAGAGATCATGTTCTCGATCATCGATTTCCACTTCATTCATGATCTAGATCTTTT
CAAGACAGAACTATTCCCGGCGTTGAATGATCTAGCTCGTATTGACGGGTGGGACTGGCA
TAACCTGAATGATCTACAGTAGCACATGTTTCCTGGGTTGGATCTGTACTATATATATGC
AGAACCTGCCCAACCTCTCTCAACGGCAGGTGAGGAACTAGATGGTCCACTGTAGATAAT
AGATCATCATCTGTCCAAGGAGTGAAGAAATAGGAGTTAATGCTACATTCTTCCAAGTCT
ACCCCGTCACACAGCCTTCACCCAGTCTTCTTCTCCCCCGCCACTACATACTCGCTCGCA
CCTTACCTAGGGTGGCCTCTCTCTCTCAACAACCATCTGTCGCGATGGCTATGTGACAGG
CACGACATACAGCAGTAGTAGTAGCATCACCACCGCTCACCACGCACACGCACGCTTTCA
TGCGGCTCACGCACTATCCCGGGGGGGCTATTGTGATAAGAAAAGTAATCAGAACCCACG
ACAGACCCAAAAATCATACATCCCCCCTAATGTGGTACACACCATACTCGGTTCCGATTA
CTACTATTAATATGTGTTCCCCCGGAATAGAATGGGAAAAAAAGTCGCCCACAGCCCACA
CCAAGGTTACATGATGAATAGTACGAACAGGAGTAGCAGTAGTCGTAGAACTCGAAACAC
GAGTCGGCACCGACTTCGATGCCTCCTATTTATCGATACGCACACAACGGGGAGAAGACT
ATAAGGGGGCGGGCTGCTCTGTGGAGCGCAAGGAAACAAAGGGCAATCCAGCGCGCAAGG
GCCGTCCAGTGCGTGGCGCGTTCCTCCAAACTTTAAATAGTGACCGCCGATCGCCATTTT
TTTGGGGTCACATCGTCGATTCATCATCCTCCCATACTGTAAAAATTGTGAAATGTAAAA
ATCATTCTTGGAGGCAGATAATTGAAACGGGAAAAAAAAGCTCTCACTTGATACGGCGAC
GCTACTACTACCGCAAAAAACTTTACGGTCTGGTTCTTCGCGAGGCATACATACCTGGTA
TAGGCGCCAACGCGACGGGAAAAACTTGCTTGCCCACACTCTTCACGAACATACTCAGCA
TGCGCGTTACGGAGGTCTGGCTGAACCCTTCCATACATAAAGCCACCATGGCTTAACCCC
CTCAGGACTGCACCCACATTTTCGGGGACAAACTACTTGAAATTAGTGTAGGTTGTTTTT
TTCGCAGTGTTAATTTTTTTTTTCCAAGAAAGTAGGTTCGATATTCCGGCCGCCAACATA
AAAAATAATGTTACACTATCGATGGAGGAAATGTAGTAAGAGAAAAAAAGAGCTAACAAA
CCGAAAAGAAGGAAAATAAACAAAACAAAAACAAAGTTGACGCCGACGCCGGCCAACGAC
GAATGACGGCACAAGACACCTCCAGCTGGCACAGCTAGAACAGCTACCAGACAGCTCTTT
AGGAATCCCGGTTATGCAACACTCGCTCTACATAACAACCATGAATACCAAGCACAACAG
CCAGACGACTTTTTAAGAGAGGGGCCCGTCGCCCACGCATGGAACTCCGTACTGACCCCC
AAAAATCCAAAAAAACATACGGCAAAAAATAAACACAAGGACACTGAAAACGAATCCAAG
AAGAAGAAGACAAAAAAAAACAAGGCAACAAAGCGGATAATCCATCCCCGCCGTGTGGCA
CATTAAAAGCAACGCTTGGAACAGGGCGAAACAGAAGTAAACACTCAAGAGATAGCGGAA
TAGCCAGGGCTCTTCACGGGTCATGACCGTATCATACCCGCGGGTCGGGCCAGGGAGGTT
TTGAAATATCACGGGTCGGGTCGGGTCGGGTCGGGTCGGGTCGGGTCACCCTTACCCGAC
CCGACCCGTGAGGTTTGACCTGATCCGTGAACAGCCCTGGCAAACACTAGACATACATCA
CGGGACATAACGGAGGTTTCGCATGACCTCCCTAACCTCTTGGAAATTGCACCCACGTTT
TTGGGGACAACATGCTTGGAATTAGTGAAGGATACTTTGGCAGTAGGGAAAGGAGCTAAA
GCTGCCGCTGACCAAGAATATTTGTTTCCTGGTTTCGCTTAGCTCCCTCGGTCCGCCTAC
GATAGACCTCTTCTTGGGGGTAGGGTCATCGTGAGGATTTTACAACCGCACCCCGTCGCC
GCTACCGCAGCAGGCGCAGCCGCCGTCACAGCCGCCGCAACCGAAGCCGCCGTTGTCGCA
GCCGCAGCCCCAGCAGCCGAAGCCGCAACCATCGCAGCCGCAGCTACCGCAGCTATCGCA
GCCGCAGGATCAGCCGACGCCGGCACCACAGACCCGAAAAACGCGATCCTCGCGGCGCCT
CGTTGGGAGCCACCACAGACCCCATGCGAACGGCCACAGCCATATGACAGAGCGTCCTAA
CACCCGAACGAGATGTCGCGCCCCGCGGCGTCACCGGCCGTCGCTGCTGGCGGTGTTGTC
TCTGCTTGTCCGACCCCACCCGCCGGTTAGAC
>NODE_5266_length_2672_cov_4.273952_g3973_i0
GTTCGTCGGTCTTCGCTGGCATCGATTGATTGATTGATTGATCGATTGGTTGGTCGATTG
ATTGATTGGTCGATTGATTGATTGGTCGATTGGTTGATTGATTGATTGATTGGTTGATTG
ATCGATTGATCGATTGACTGCTTGGTTGATTGGTGGATTGATTTGATTGGGTACTACCGG
AAGTATTTTGGTTGAGTGTTGGGTGTGTGTCTTTTTTGTGCGTTCGTACGTATGTGTGTG
TATTGTGTGTGTGCGTTGAATGTTTTGTCATGTGGCATGTTCGAACCGTATGCGGCATGT
TCGAACCGTATGCGGTTGTGGTAGTGTGAATCGTAAAATGAAAGAAAAAAAAAAAAAAAA
AAAAAAAAAAACGCAGGCCAAGCCACTTTCGCGCGCTTCGCGTTGTTAGCTCCACGCTGT
CAAACCTAGCATTGTTTAGCGTAGCGCAGTTTAGCGTAGCGCTGTTGGGCTTAGTGCTGT
CGCTCCGCGCCGTCGCTTCGAGTTTTGTTTTTTAGCTCCACGTTGTTAGCTATACGCGCT
GTTGGCTCAGCGCTGTTGGCTTAGCGCTGTTGGCTTAGCGCTGTTTGACTTAGCGCTGTT
GACTTAGCGCTGTTGCCTTAACGCTGTTGGCTTAGCGCTGTTTGACTTAGCGCTGCTGGC
TTAGCGCTGTTGGCTTAGCGCTGTTGGCTTAGCGCTGTTGGCTTAGTGTTGTTGACTTAG
CGCTGTTGGCTTAGCGCTGTTGGCTTACCGCTGTTGGCTTAGCGCTGTTGACTTAGCGCT
GTTGCCTTAGCTCTGTTGCCTTAGCGCTGTTTGACTTAGCGCTATCGCGTTGCGGTGCCG
CCCCGCGCCTCCGCTTAGCGCTGTCGACTTGGCGCTGTTTGACTTAGCGCTATCGCGTTG
CGGTGCCGCCCCGCGCCTCCGCTCCGCACCCCCGCTGTTGACTTAGCGCTGTCGCTCCGC
GCTGCTAGCTTCGCGTTGTTTTAGCTCCACGCGCTGTTAGGCTCGCGCTGCGGCTTTTCA
TTCAGTACACCGGTCTGTGTTGTGTGTGCCTCTTAAAAAGGAAAGTTCTGGCGTAAAGTT
TTCGTTTTTTTTGTTTTTTGTTTTGTTTCGTTTTTCGTGTTCATGGGGGAACGGGGCGCG
CGCGGCGTATTGCCCATTGATTGGCATGTCGTTCGTTTTCTTGTCATGGAGTGCGGTGCA
TACGATAACGCAGCGGAAGAGCCAAAACACTCTCTTTGCGGGGGGAGAGGCTTGTGCAGG
AGCTGTGTAGGAGCTGTGTAGGAGCTGTGTGGGATCTTTCTTTACAGGGTTTGTGTAGGA
TCTTTGAAGGAGCTGTGCAGGAGCTGTGCAGAAGCTGTGTAAAAGCTTTGAAGGAGCTGT
GCAGGAGCTGTGTAGGAGCTGTGAAGGACATGTGCAGGAGCTATGCGGGAGCTGTGTAGG
ATGATTGAAGGAGCTGTGTAGGATGTTTGAAGGAGCTGTTCAGGAGCTGTGCAGGAGCTG
TGTAGGATCTTTGGAGGAGTTGTGTAGGATCTTTGAAGGAGCTGTTCAGGAGCTGTGTAA
AAGCTTTGAAGGAGCTGGTCAGGAGCTGTGTAGGAGCTGTGAAGGACATGTGCAGGAGCT
ATGTAGGAGCTGTGCAGGAGCTGTGCAGGAGCTGTGTAAAAGCTTTGAAGCAGCTGTGCA
GAAGCTGTGCAGGAGCTTTGAAAGAGCTGTTTAGGAGCTATTTAGGAGCTGTGAAGGAGC
TGTGTCGGAGCTGCGCAGGAAAAAGCTGTGCAAAAAGGAGCTGTTTCAGGCGCTGTGCAG
GCAAAAGCCGTACAGCTGCCGCGATTGTTTTTTTGTTTTCCCCAAATGTTCCTCTTTTGT
CGTCGTTGTGGTCGTATTTTGTGTTATTTTTGTTTCTTGTTTTTTGTTTTTTTGAAAATA
GCGTTGCATGTATTTTTCGTGCTTCTGAAGATATGGTGTTTGGGATGAATGGATGAATAA
ATGGATGAATGGATGAAATGAAATGAAATGAAATGTACGTAGTGCGTGCTTTATTTTGTT
TTCGTGTTGGGGGGGAGACGCTGGAATGTAAAATCTTCACGAGTCACGATTTAGATCACG
ATTTAGATCACAATTTAGATCACGATTTAGATCACGATTTATATCACGATTTAGATCGCA
AAGGATCTAGATCCCATCTACAGTGGATCCTATTTTTTTTGCCGTAATGAGATTTTTGTT
GTTGGTGTGGAAGAAGAGAGCCGTAGCAATGCAGAGGTCCAATTCGGCAAAAAAACAACA
ACATGATCTATAGATCATCATCAGGCAGATCGCATAGATCATCGCAGATCACATACGATA
GACCAGGGACAATATTATGTCTGTATACCCTGGAACATTATAAGCGATGGAATGAGGGTT
TTTATCTATCCACAACGTGAGGAAATGTTTTGCGGCGATATGTTCGCGGGCAAGGGGTGG
TTTCCTCCCCCCCCCCTATAAACAGAACTACGCGCGGTGCGCAGATGTATGGCAGGCGCG
CGCGCAACGTGTAGTTGCGGAGGGGGGGGGGGGGGGTGGCGTACTCATTTGTTGCTTGCC
TTAGTCTTTCGACCATTGACCACGCATCCCTTTCGAGACGGGGGGGGGGTAGTAGGTGGG
CGCAGTAGGCTTGCAGTAGGCTTGCAGTAGGC
>NODE_5267_length_2671_cov_2200.855273_g1094_i1
GACATCGGACGACCAGGGATTTTTTGCCCTTTCTTTGGAACGGTCTTTCAAGAAATTGAC
CAATCAGAAAACTGCGGGCACCTTTTCTCTCTCTCTCTTTCTGCGGCTGTTTCTTGGTGT
CCGTAGACAACACCCATCGACAACATACAGACCTCCGAACTCCAGGTGCAGCAGAGTGAC
AGCGGTGGCAGCATCCTACTCCTGCTGTCGTATGTAGCCCCCATAGCCTAACGGTACATG
TGCCTGCTGTGTTAGTCCGTTTCCATTCCTTCAACACTGTCTGACTGACTGATAATTGTT
GTTTCGACCTTTCTCTGTCTGCTCGGGAGCAGAAATACAGCAGCAGTCATATTTAGTTGT
TAGAGTCGTCCACAGCAGTCCAAACCACCCACCACACGAAAACGATATCGGACGTACCAT
TCAGAGGGCTCGCTAAGGATGCCTTTCTCGGCGCTGCCCCGATGCTACCGTTGTGCTGAC
GGGAGAATGTCAATCCATCAGCCGGCGACATCATCGACGCAATCCTCATCATTGCTCATG
CATGGCAAATTTGAAAATTTGAAAATTTTGAATCTCAGGGAGAACATGCGGCTTCGTCGA
CGTGGATGCCGACATCGGACGACCAGGGATTTTTTGCCCTTTCTTTGGAACGGTCTTTCA
AGAAATTGACCAATCAGAAAACTCCGGGCACCTTCTCTCTCTCACCCCGTGCAAGTTGGA
TGTCCATGCACCAAGCTGGCGAGTCACACACATTCAGAGTTTACAAGCAGTTTCATGCAG
AAGACCGAAAGCCAAACAATAACATACGTATCATAGAGCAGTAGGGGTCCCCTTATCCCT
ATATATGAGGCGGTCAAAATCGCTTGGCGAGACTGAGGGATTGCACTCACAGCCTGGAAT
TAGTAGGGCGGCTTCCCTCTATAAGGCGGTCATATTGCTCTGGCCCACCACCGCCTTACT
GGGGGACCCCTACTGTGCTGCATACTGTAATCAAGATATTAAGATAGCACACCCCGTGGG
AGGAATTTCAAGAGCCGAATTCCCCAAAAAAATGTTCCTCAGAGAGGCACATGCAAGGAA
AATGGTGGCCTTGGGAGTGTATGCATCTCGTCGAGATCTGTCAATGGGCCATAGACGCCT
CGCTCGTTGAGAAACCCAACTTTGAATTTCGTCCTACAGTAGTAGAGTGTGCTATATTTT
CACTTGATTTCAGTATACTGATAGTATCACCCATGTGACGAGGTTTAGAGAGCAGGGATG
GCAATGACTGCGTTACGGGTAATTACCCGGAAGTAGTATCACAATACCCGATTTCACGTA
ATTACGCGTAAGTAATTGATCAACGCCCACGCGATTCCCATCTCTGATAGAGAGAATGCA
ACGAGTGGTACTTCGTGATTTCGTGACCACCGGAGAGACGAAGACAAAGCTTCATCAGTA
GAATCGTGATGGTATCGATCGACCATGAACCACGAACATGCTTGCGCAAAAAGAAACTCA
CACATTTGTCCCCCCGAATAAATCAAATTTCTTAAGCAGTTGGTGTCCATCTACTACTGC
AGCCACGCAATCACCGCAAGAAGCCGGAACGACAGCACCAACACAACCCACGACACGATC
CTACAGGGCTCCGCGAAAAACCAACACCGTGGTAACAGCACTCCTTGAAAAACTACCCGA
CTCCAAAAACGAAGTAGGCGAGTGCAACGTTAACGCCAACGGCGAAACGCCTCCCGCCGA
CTGTTTCATGTAGCCGTCGAGTTGCTTGCTTAGGACTGTCACAACGCCATCCAAGGGTCA
CTCTGCTAGCTAGCGATCAGCGCCGACCAATCAGAACAGCACCACCAAACATGGTTCATA
CCGCTATCAGCGCCGACCAATCAGAACAGCACCACCGGCACATGGTTGATATTGCCATCA
ACACCGACCAATCAGAACATCACCACCATGATGACCACTACCGTCAGCGTCCACCGATAC
GAAAGAAAGCACCGCAAACATGGCTGAAAACAGCAAAGTCGCGCTCATCCCCCTCCCACC
AGCTAGCATCAGATGGCTGGCATCATCATATGGTTGGTTGCCAATTGGGCACCTTAGTTC
TCGTACACCCAGGCCTGGGTGCACGAGTCCCACTCGCACACGCCCTCGGGGAACCAGAGC
TTGATCTCGTGCTCAGCCGACTCGGTGGAGTCGGATCCGTGGCAGACGTTGCGTCCCACC
TCGACGCAGAAGTCACCGCGGATGGTGCCCATGTCAGAGTCGGACGGCTTGGTGGCGCCC
AGCATCTTGCGCCCCTCGAGCACCACGTTCACGCCGGTCCACACCATACACACCACCGGT
CCGGACGCCTTAAGGGCGGGACGACGACCGCAGCACAGCTCGTCTGTACAACACCAGCCT
GGAAGGACCACCTCCATGTAGTCGATGAGACCAGCGAAGAAGCCCCTGCCGCTAAGGTCG
GCGTAGTGGGCCTCCAGGTGGGATCGCTCCGGGCGCGCCATCTTGAGGGCGGCAAGCTTG
TACCCCTTCTTCTCGAAGCGAGCGATGATCTCGCCCACGAGGTTGCGCTGCACGCCGTCC
GGCTTGATCATGATGTAAGTGCGCTCCATGGTGCTTGAGTGGTTGTGGGATTGGCGAACG
GGGGTAAGCAATGTAGGGGAAGTACAATGCG
>NODE_5268_length_2671_cov_75.332179_g357_i1
TTCACCTATATCTATACGTGTGATGTATGCCACGTGTTCGTGGAATATCCACGTACCTGG
AGAGTACATCACTCGCATTGTTTTACTTGCCCTGTTTTGTCGTGGTATAGGGCTCGCTGT
GGCGTGGTGTGACTAGCGTTTTACAAATCATTTTTATGTCGGGCTTCGTGATCGTTCCGC
GCCCCTGGTATTTTTTTGTTATCGTAGGAGAGGCATTTGTTTCTGTTTTTATGAGAGGCA
TTTATTTCTGTTTTTATGTACACAGCGGTCGGGGGGCGTTTCAGCAGCTTACACGTGTAT
TATATGTTTTCACCTATATCTATACGTGTGATGTATGCCACGTGTTCGTGGAATATCCAC
GTACGTGGAAAGTACATCACTCGCATTGTTTTACTTGCCCTGTTTGGTCGTCGTATAGGG
CTCGCTGTGGCGTGGTGTGATCGCAATGTGTGTGATTAGCGTTTTTCAAATCATTTTTAT
AGCGGGCTTCGTGATCGTTCCACGCCCCTGGTATTTTTGTTTATCATAGGAGACGTATTT
ATTTCTGTTTTTATGTACACAGCGGTCGGGGGCGTTTCAGCAGCTTACACGAGTATGATA
TGTTTTCACCTATCTATACGTGTGACGTACGCCACGTGTTCGAGGATTACATATATGTAC
GCGTAGTTATACTTTCGCTGTGTGCGGTGTGGCGTGAGGGCATCGTTTGTGTGATCTGCG
ATTATGTTTTCGGTGGTAGCAGGCTGAGTGATTGTTCCATGCCCCCGGTTACCTCCCGAA
ATTGGTACGTCCTTCGGCGGAAACATTGATGGGGTCGGGTGTTCTTTATCCGACACGTTG
ACTTTTATCTTGCAGCCAAAGAAGTATCTGTAAACTACACACGAATGCGATACTAATCGG
AAAAAGTTTGCGACCTCAGTTCGAGGAAGGATCTCAAAAACATTCACTTGGCCGGCTCAA
GCTGCATAAGGTCGCGTCACCTCCACGCATGACACAAGGTGACGCAGTCCACCGATTTGC
GAAAAGGTCAGGTGACCTCCTTGCATTACGCAAGGTCAGGCTGTCGACCGCTTACGAAAG
GTTAGTTCGTCCACTCGCTTCCCGCAAACACGCGTTGTTGCCGACGTTTTGAAACGTCAA
GGCCGTTCCTCGACGTTGTAGAAAGCCACGTTGTCACGCACCTTTTGAAAGGTCAGGTTA
CCACATCGCATTCCACAAAGCCATGTTGTCAGCCACTTTTTGAAAGGTCAGGGCGTTTAC
TTGACGTTGTACAATGTCGGTGTAACCGCAGCTTGCCCGGCGAAAACAAAAGGTGACACC
TTGCCGTTTCCGTTCATAACTGGGGGGTATCGTCCACCCGTGTGGTGTTGTCAAAGAATT
ACGGAATGTCCCACAGGAAAAAACCAGGGGTATTGTGGTTCCAGTTGTTGTCGCTGAAAG
CAGATTTGGCCAAAGCACGATTATTTTGTGTGCCCTGCAACACAGGTGAACAACTTTGTC
TCTACCAAGCACCTGGATTTGGTGTACGACCAGCCCCCCTTGGGTTACAAGGGCGATAGT
CTCTGGCCATAGACCCTGCCTGGCCCAGGCGTGTCTATAGATCAGCCCCCCTTGGGCTAC
ACGGGGGGGTAGCCTGCCTAGGCTTTAGGCGTGTCTATAGGGCGCAGGCGGTGCACAGCA
TCCATACAACTGGCTGCCGCCCGACAGCAGTAACAGGAAAAAACACTACAGGTATACTAT
CAATAAAACAACCGCACGTGCCTTCGAAGTTAAAACACTATTTTTTCACCAACATCTCGT
CAATACTTGTGGTGCTAACGGTGACAACCACGAAAGACCGGCATACACAACCAGCGCAAC
CGGCGGGCAGGAAAGCAAGGCCTCACTATATGCAAAAACCAGACCATCGTTTCACTTCCC
GAACAAGATGCGTGACGCGTTGTTCTTGCCCGCCTCGTTGAAGAGCATGTACTGTGGTAA
AAAACAAAACGGTGGTTCAAGGGTCGCTTAGTAAAGGGCTGACATTGTTGTGCATTTGAC
AGCGAATAAACAAGAACTTGATTACAAGGTCTCATATCACCACCGTGTACGAAATTTGAG
AAGCGACCCAAGATTTGAGAAGCGTACCATGTTTGTGAAGCGGACAAAATGAGAAGGCCA
TTTCCATATTATTGTTTCGTGATGTGGTTGCATCTCACATTTTGGCGTACCCGGCACTGA
CTACACCGTATGTTGCATGGACATGGCATGGCAGCAAATAAGACGAGCGCGACGTAAAGT
TTAGGACGTTATTCAAACTATGAAATCCTCGTACGAGAGTTTGTGGATAGTAGAGCATCA
GGGGGTAGATACGTATTACTGACCTTAATGTGATGGACCGTTGAAGGAACTGATCGCATG
TGCTGAGGATTATTAATATCAGGGGTTTTCACTCGTACCTATATGGATACTGGTGGGGGA
TCTGAGAATGGAATCTGCTCGCGCTTAAATAATACCAGGTAACAACTTCGTCTCTACCAA
GCACCTGGATTTGTTGTACGCTCAGCCCCCCTTGGGTTACAAGGGGGATGGCCTCTGGTC
ATAGATCCTGTCTGGCTCAGGCGTGTCTATAGTTATCGATAAATTTAACTGATCACATCA
AAGTAATAGCAGGGATTTTTTTTTCTGGTGC
>NODE_5269_length_2671_cov_14.714781_g3974_i0
CGAAGACCTGAGCCAAGAGAACTTGTAGAGTCGCGGCACTAGCAGGAGACTAAAGTCTCC
AGCAGGCATGGCTGCACCAGGCCACGTAGTCACAGATACTTCTTTGGCTCCTTCTGCAAT
GGATATCTTCCTAGCGCCGTTCATCAAGCAAGCCTCGAGAGAGAGAGCTTCCAAAAGGTC
CACGGCCAAGCAAGGAACCAAGTCGTCTCGGGATGGGCGCATCGCGAGCGGAAGCGTTGC
TCTGTCCGTGTTTGACGTCCCGCCGGGCCTGTTAACGCACCAGGGAGAAGAAGAGCCCTC
TCTCACAACATCGCGAGGCGATTCGTCCTCTCCTTTGGGTGGGTCCGCTGTTGCATCGAG
GATAGCAGCCCACCAGCCGGCAGCTGCTCTATCAACCGGTGCCATAGGTATCACGTTTCC
AGCGGGAGGTAAAGGGCTCACATGCATCCGATGCGGGCTCAGCTTTGACTCCAGACCTGA
CCAGCTGGCGCACTTCAAGTCCAAGCTTCACATGACCAACCTCCGTCGACAGCTGTCGGG
AGGGTCCACCATCTCGCAGGAGGAGCTAGATGCCTCAGCCGACAGCGCTGTCGGCGCTGC
TGGTGGTGGTGGCGAGGCGTCTCCCGGCGAGCAAGACTCTTCTGGCTCGGAGAGCGACGA
GGCAAGCACCACCCCGGCCGACCGCGAAATCGACCTTGACGACGTTGCCGAGGAAGGAGA
AGGAGACGTGGGTGGGCCCCTCGCCGTGGACACGGCTCACATGGAGGTGGGAGGCCCCGA
CAACAGAAGCACCGGCAGCAGCAGCACCGAGCGAGGAAGGGTCAAAGTGGACTTTTCTCT
TCAGGAAGGGCCCAGGCTGACGTTTGTGCCCCGTGGCTCCGACTGGTGTTTCTCCCTGAG
CTCTGCCGCGCTTGGAATGGAAAGGGGGGACGACCCGTGGGAACGGCTGGATCAGTTGAT
GGGGGACGAGATAAGTAGCGGCGACGGCGGCGGCGGCGGTGCGAACAGGCTGTGGGGAGT
GGTCATCCTGAGGAGCGGCAAGTTTGCCGCAGCGGTGTTCGAAGGCCAGTCCGTCTTGTG
CCACAAAGTTTTCCGAAGGTACACCATCCGCGCCAAACGCGGAGGCTCGCAGTCCTCCTA
TGATAGCGGCGGGAGGAAGGCGCAATCAGCGGGGGCAGCCCTCAGACGCTACGGGGAACA
GGCTCTGCGAGAGGACGCGAGGGCGCTTCTGAAGGAGTGGGAGGCGCCGCTGAAGGCCTG
CCGTGTCATCCTTACCTCGGTCCCGAAGGGTATGCGTGCCGTTCTTTTCGACGGCAAGGA
CGCCCCGTTCGAGAGGAAAGACCCTCGCCTCCGCCCCGTACCGTTTGCCGTCGGCAAGCC
CGTCTTCGAAGAAGTTGTGGCGGTGCACTCAAGGGTAACCTCTATCGTCTTCTCAGACGC
TGCAACTGTGCCCGCCGATGACAACGCCGCGAACGACGACCCATCTAACGCGGACGACGG
TGGTGTCCCCTTGCTGCGCGATAGGGGTAGCGAGGGAGCCAGAAAAAGTAGGGGGGGGGC
GGTGGCGAGAGATTCATCGGCAGGACCGGCCGTCGCCCAGCAGCACACCGTTGACGCGGA
ACCATGCCCTCCTTCCGTGGAACTCCTGGGGGCGTGCGAGCGAGGCGACGTAGACGCCGC
CGTGGCTCTTCTTGATCGGTTGGACCTGAACGGGGACGGGGCAGCCGACCCCGCCGCCGC
CGCCGCCGCCGGCAGCGTCGTCGGGGTCGTGTCAGCTCCGAGCTGGACAGCGGAGGAGGT
ATTAAACCACCCCGATGGTTTGGAGCGGCTCATGACCCCGCTACACGTGACCGCAGCTGG
GGGGCATGTGGCCGTTCTCGGGGCGCTGCTGGAGTGGGGCGCGAACCCCCTCGCGAAGGA
CGCGCGCGGCAGGGTACCCTATCTGCTGGCCGCGAACAAGGACACGCGGGACGCTTTCCG
GCGGGCGCGGGCGGGGCAGCCCGGTCGGTGGGACTGGGACGTCGCCAGAGTTCCGGAACC
GTTGACGGAGGAGCTGGAGCAGCGACAAAAGGAGAAGCAGAAAGAGAAAGAGAAGGAGAA
GAAGCGGCGCGCAAAGCTCCGAAAGAAAGCGGAGAAGGAGCGGGCGGAGGAGGAATCCCG
GCAGCGGAAGGAAAAAGAGAAGGCAGAGGCGGAAGACCGACGGATTAAAGGTCTGGCCGC
TGTGGGGCACTGCGACGCGTGCCGTAAGGCGTTGGTAGCGAAAAAGGCGTTTAGTCGTTT
CGACTTCCGCTATTGCTCCGCTGACTGCGCCCAGGTGCACAAGAGGAAGCTAGCTGCAGA
CGCGGCAGAGCGTCGTTTTACCGGCGGCGGAGGGCAAACGTGATTATGGAGGCATTTGTT
TTCGTTAAACCGCTCGCTCGGCACTGCGGTTGCGTGTATTGTCGTATTCAACTAAGGGTG
CTTACCCTTTCTTGCACTGCAAACGTGGACCGATCTCTCATTACGAGGGGTTTGTCTCCA
TGATGTGGGTCCAGCTCTACGGGGGTTAAGCTGGTCCTCGTTTTTTTTTTTTTCACAGAA
ATAGACAAGAGAGGTGTCTATTTTTCGCAGAGCTATGGTAGCTCTGCTATTGGTTAATCG
TTTTGCGGGACTTTTTCCTGGTTACTTCGAT
>NODE_5270_length_2671_cov_14.258276_g3975_i0
GGCGGGGCGGCGGAGCAAGCGCCGCTGGAGCTTGAGGTTCTGTACGACGATAGCTGGTTG
GACGAGATGGCGTGCGGGCTGTTTCTGGTGTTCGCGCTGGCGTTGATGACCCGTCCCTAC
GCGGAGCTAGTGGAGTTCGACGCGGAATCGGGAGCGATGGCCCTGGAGCGGCGTAATCTC
TTCCACTGCGGAGTGTTCCGATACTCGTGCGCGCTGGAGAACGTCAGCAAGCTCGAAATC
ACGGAGGAGGATGTCTACATGATGTCGGCCCATGCGTTCGAGCACATGCGCCAGACCAAA
ACGTTCGGCCTTCGCGTCCTCTTCTCGGTGCCGCTGGGCCCGGGGAGGCCATCGTTCCCG
TCCCCGGTTTCCACGAATGCCTCCATACCCGCCTCCTTCTCCTCCAACTCCATGTCGGCG
CAATCTGGGGTTGCCTCGGCCGGTGGTGGTGGTGGTGGTAGTGGTGGCGAAGCGGGACTG
GACGGTTCGGATAACGGTGTCTCTTCTGGTGGTACCCTTGGGGCTACTGCGCTTTCGGGT
TCGAGTGGGCCTCGCCGTCGGCAGTGGAGCCTGATGCTCAGCCGAGTTGGCCTGTGGAGA
GACATGGGGGCGGCGGCGGCGGGGGGGCGGTTTGGCGGCGAGAGGAGATCGGCAGCTCCG
GCGCCGACTAGGGAGCACACTCGTAGCTCGGGCCGGTTCATGTACTTGGACCTCCTCTTC
GGGAGGAAGGGCCTGGATGATAGGAAGCTGCGCCGACCCGTCGAGCTTGTCAACGATCTG
CTGTTACGGTTCGCAAACAACGCTGAGGCGGAGGGAGGCCATACAAAGGATGCTGGATCG
GAGGGGAACTGCTGCGTGTGCTTTCGCCGTAGAGCACGAGTGGTGACCTTTCCGTGCATG
CACATGGCTACCTGCCCCCAGTGCTCGGGGAGCCTCGCTGCCTGTCCCCTTTGCCGAACT
AGCATTTCAGAGAAACACACCGTTTTTCTGTAGCTGTGTTCGACGCAAAACGGAGCAGCA
GCAGCAGCAGCAGCAGCAGCGGCGCCGGCGGCGGCAGCGGCAGCAGTAGTAGCAGCAGCA
ACAACAACAGCAAATACATAGCAGCAGCAGCAGCAGCAGCGACAGCGACAGTAGTACTGG
TAGTGTCTAGCGGCGTCGTGCGGCGCGCGCGCGGTGAGGGAGAGAGTTTCTGGAGTTCCA
TTTTTTTTTTTTGCGGCGGGTTCCATACACGCACCGCCATGTTATAGGTTAGTGTCTGCT
GGCGACCGTTTCATGTTCCGTTTCGCGTTTGGCGGCCGGAGGCGTTTTATTGCCTCTCGG
GAGCTGAAAAGTAGCCAGGCGTTACCCCCCCCCCTGTATGAGGCGCACGCACCCACATCC
AAGCTCGAAGCTTAGCTATGAATACGTGGAATTTGAGTTTTGGGGAAGTTGGGAATGGTG
TTTCGGCGGTATGTAAGTGTTTTGTGCTGTGCGCCACACAGCTATCATACCGTATCACCC
GGGTGATAAAAGCTATCATACCGAATCACCCGGGTGATGGAAGCTATCACACATTATCAC
CCGGGTGATAAAAACTATCATACCGTATCACCCGGGTGATAAAGCTATCACCCGGGTCAT
AAAAACTATCATAGCGTATCACCCGGGCGATAAAAGCTATCATACCTTATCACCCGGGTG
ATAAAATCTGTCATAGCGTATCACCCGGGTGATAAAAGCTATCACACCCCCCTGTGGGAG
GAATTTCGGAACCGATTTTCTCCACACCATGCGGAGGTAGATACACACCGAACGAAAGAT
GGTGACTGCTGCTGTGTGAAGATTTCGTCGAGACCTATCCCTAGGCAGGCGCCATGCCTC
GCTCGGCGCTTGCACCTTTTCGCCGTTGTCGATACAACTAGCTTCGAAATTCGTTTGAGG
GGGTGTGTTATCCGACCACCCCGGGTGATAGCATGCGGTAGGCGTCCGGTGCCGCTGCTT
GCACCGCGCTCTGGGGGTGTTGCGGCGGGACTAGCTACTGCCGTGCCCCTCGAAAAAGAG
GGTGGTACGAAAGTCCTTCTCAGTTGGTGTACACCTGGCGTTATGTGTTACTCCAGGTAT
ACACTCGTACGTACCTGGGTTACATTTCAGTGCGTGTGTATTTCATGTATCATACCTTTT
GTTGTTATTTGTTCTATATATTCCCCTTACGTACGTACGTACGTACGTACGTAGTTATTT
ATTGTTGTGTTTTTTTTTCAGCTTCACTCGCTTTGTTTTTTTTGTTGTTGTTGAGTTTTT
CTTAATCTCGTCTACTCCATCGAACAGTTAGATCTGCAGTAGCAGCAGCAGCAGCAGCAA
GCGTTTTGTCTTTTGTTGCACTCGTGCATTTTGGGAATGGCGAGCAGTTTTAGCGAGCAC
TCTGTTATATATATACGGGTCTTCTCTGGAAGAGATTACGTACGTTTCCAGGAACGTATT
CCATACCAATATGTCCGAAAATATAAGGATCGTTTGGGTCTGAATAGGAGTGTCCAAACG
ATCCCTACATTTCCGGACAGCGTGGTGTTTCCGAGGAAACGTAATACTGGGTACGTATAT
ACAACAGCGGTACGATTGATATTGCTGTTTTATACCATAGTAGGAAAATCATCCGAGTGA
TTGTGACAGAAGCCTTTTTTTGTGTGTGTGT
>NODE_5271_length_2670_cov_329.437043_g2028_i1
ATGCGACTCGCCCAATACCTCACGGCGCTTCGCGCTTGGTGCAAGCAATGTCTGCCTGGT
TGGTGAAAACCCAACGTGCTCCGTCCCGGCATTGTAGGGATGCGAGGGTCTATGGTCATA
TGCCTACGGCCGTGCACGACATGAGTACACCCCCCCCCCCACTCATTCCAAGTCGTTTAT
ACCCAAAACCGTGCGCGCAGTTTTAATGGGGCCAACAAGTTCCCAACTACGAAACAAAAA
ATAAGACCTGCGGCATCTGGTGCGTACAGGAGACACGAGCGCATCAATCGGAAATGCCAG
GTAACAGCAGAGAGAGGAAGGGGGGTTTCGTGCCCGCAGTATTTTTATTGGCCAACTTTT
GAAATGGCGATATCTGATTGGTGGTAAGTATCGACCAATCAGACAACAGCGGGGACATAA
TCACTATCTCAGGCTACGAACCACACAGCAAAAATGTCAGGAGACGGTGGTTTTGGGAGT
CGTCAGTCACACCTTCAGGAGATGCCGATGCCACACTAAAACTAGTACAACAAGTCTAAG
CCGCCCTTCTTGACAGGCCTAAACTGCCGTCCCCCGGCACATTTGCCACACAGATACTTG
TTGGCATCGACACCCCTCGTCGGCGAAAACGTGTGACAGAACAGGTGGTCTATTCAACCT
GTACGCTAACCCCCCAATCACGCACACTATATAGCCCCCAAAGGATGGGCCGCTCACGAA
ACAGCTCCGCGTAAGCACAAGACGACGAGTCCGCAGAAGGGGGTGCCGCAATACAGTATC
ACGCACAGGACTCCAAGGGTGTGTCTAGTAGGGTATAACGTACTCTATAGGGGGTACCCG
GGTACGTACTCGAGCATGACCGACAAAAACCCTGCGGGGTACCCGGGTACATACCCGAGT
ATAAAAAAAAAAGTGGTGGTACCAGGTACATACCCGAGTGTGACCAAAACGACCAGGTTT
CGTACCCGGGTACCCCAAGAGTATATACCCTACTAAAGCACATCCTGGAGACTCTCCAAA
CGGCCGGTGCGCATACCCCATTCCGCATTCCCCTGTTGAGTACAGGGAACGGACACCTAT
CTATGAATACTAAGAACACGAGCACCAAGAAATTCGGGTTTTGATGCTCGCGCATCTTCC
CGCGCCCGACGTGGGCACAGGAAAATAAAAAATTCGGGAGCGGTTGTACTGAAGCTAGTG
TAGAACGAGCACCCTTTTCCCAAATAAGAAATCGTCCAATCCAGCCTGAGTCGGCATTGG
TATTTCTTACCATCAATAGGTGTCTCGCCTGCAAGTAACGGTAGACGGAAAAACACATTT
CACTTTCTGATTCAGCAGCTACTCTATGATGGCCGATAACTATGAGTGGGCACACCGTAT
ACGGCGCCCGCCTGCATGCCCACCACCCTCGACTCGCTCGAGCACGGCGGGCGCAATGAC
AGCCTCGTACGTAAACGGGGTGGGTCGCAAACACACAAAATGTTTTTGTTTTTGTTGCAT
AAAAAAAATCAACACAAGAAAAAAAAAACAGCGCATCTAAAACCAGCCCTACGCTATGTT
CCAAAAAGCCCACCACAAATAAAACTACAGTACATGGCGCACCTGACACCGAGCTACGCC
CTGTCGCAAAAAGCTCACCACAAACAAAACTAGCGTATCTAAAACCACCCTAGTCTAGCT
AGGCTCGTCTCGGCCGCAGGTCCTTTCGATTCGTGCACGAACACTCCTGCACATACTTAG
GACGAACGATGCCGCAGTGGGAGCATCGCCAGGCTCCCGCATTTGTCTTGTACACGTGAA
ACTTCAGTTCGCCAACATGGTAGGTAGCCACCCGCTGCGTTGGTGTGCACGTGAATGTCC
ACTCTGTCTGCGACCAAGCCTGCGGTGGAGTGTGCAGCATGTCCATCGTGATGAGCGTTA
CAGAGTGCTCCACTCCCCGAAGGAGTCTAACCAACTTCGACTCGTAGCTGTCCTTTGCTT
TGGCAGGGTCGCCCGACTTGGCCTTGAACCAGGTTCCCGTGTTGTTGAGGTAGACCACGG
TGCAGTCCTTAACCTCGTCCCACTTGTCCACGAAGTCTCCCTCAATTAGCCTGGCGCGAG
CGAGGGCGTCGGTGTACAGCAAAGCCTCCGAGGTACCAGGGTCGACGGCGATCTTGGCCT
CCTCCTTGAGGGCCTCCAGAAGACGAAGCGCGATGGCGTGTCGTTTCGGGACTATTTCCA
CGCCCGCCGAAGGACAGCCGGCCCAGGCGGCCGCCTGCGTCACAATCTGGCCAATCCCGC
TACCGATGTCGAGGAAGCGGTCTAGGGCCGTCAGGCCACACTTTCGGAACATGAAGTCCA
CAACTTCTTCGTAGATAGACCCGTACATGAGACCCTGCACCCCGTTGGCGGTTATAGAGC
CCTTCAGCCCGAGTGTTCGATCCGCCTCAACGCAGTCCCTTGTTCTCCCAAACTCCCGCT
GGAAGGACCTGGCCAGCGCCGCCTTGAATGCCTCGTAGCGGATTTTCCTTCGTGCTGCCT
CGACCACCTTCTCCTCCGGCACTACAACCTGGTAGCACATCGGACACAGGAGGTCAGTCG
TCCATCGCCCACCCTCCCGCTTCCGTGCCCATCTCCCGTTCCCCGGAATGGCCGCTCCCG
CGCTTCGTTCGGGACCCACCCCCACTGCTG
>NODE_5272_length_2670_cov_130.201386_g3976_i0
GTGATTGGTGGAAGCTCGACATTCATCTTTTATTTTCAAGTTGTTTTTCATAACTTTGCC
CCTTTCCTTGGCCCAGTGCCAAAAATACGACATGCTTTTTATTGTACATAACGCCTTTAA
ATTGGTTGGAAACCCGTCAAAAATTTCCAAACCAGAAAACTCGACATCTGGGACTGCAAC
AGCAGCCAACCCCACACACCCACAGCTGCAGCATGAGACGATCGAGGGCACCTGGTAGCA
TTCCCACCCTCGGGGCTGTGAGTTTTTCCTGCGCGTGCCTTGCACTCGCGGCACCCTCCT
TCGCTTTTGCATTCAACATCGGGCCAAGCAGTGTGGGATGGGTACAGCATCACCGTCATC
ACGCAGCAGCTCCGCAACGGGCAGCAGGCACAGCAGCCTTTGCCTCTCCGACTATGGTCG
CTGCGGAGCCCGTTGCTGGACTGATGAAGACCGTGACGGTCGACCTGGACGAAAGATCGT
ACCCCATCTACATCGGGACAGGCATCTTGGAAAGCGGAGAACTGCTGCGTCGGCACGTAA
CGTCGAAGAAAGCTCTGGTGATTACCAACGACAAGGTCGGCCCGCTCTACCTGGACAAGA
CGGTTGCGATCCTTGAGGCCGGTGGCGTGGAGGTTGAAACCGTCGTTCTGCCCGATGGGG
AGGAGTTCAAGAGCCTCGAAATCCTGACGAAGATCTTGGACAAGGCTCTGTCTGCTCGGC
TCGACCGCAAGTGCACTTTCGTCGCGCTCGGGGGGGGCGTGATCGGCGACATGGTGGGCT
TCGCGGCCGCCATCTACCAGAGGGGGGTCAAGTTTGTGCAGGTTCCCACCACCCTGATGG
CCATGGTTGACTCGGCGGTCGGCGGCAAGACCGCGGTGAACCACCCCCTGGGCAAGAACA
TGATCGGGGCGTTCTACCAGCCGCAGGCGGTGCTGGCCGATATGGACACGCTCAAGAGCC
TCCCCGACAGGGAATTGGCCTCGGGGATCGCGGAGGTGGTGAAGTACGGGCTGATCAAGG
ACAGCGAGTTCTTCGAGTGGCAGGAAGGCTGCATGGAGAAGATGGCCGCTCGCGACGAGA
TGGTGCTGGCCGAAGCCGTCGAGAGGTCTTGCGTCAACAAGGCGGAGGTGGTGGCGGCCG
ACGAGAAGGAAGCCGGGCTCCGCGCGACCCTTAACTTAGGGCACACGTTCGGCCACGCCA
TCGAGACCGGCCTGGGCTACGGCAAGCTGCTGCACGGGGAGGCGGTAGCGATTGGGATGC
ACATGGCGGCTGACATGTCTTGTCGGCTGGGATGGGTGGAGCAGGGGCTCGTGGACAGGA
CCGTGGAGCTCATGGTGAAGGCGGGGCTTCCTGTCGAGCTCCCGAAGGGGGGAGGGATGG
ACATGGACAAGTTTTTGAACGCGATGGCCGTCGACAAGAAGGTGGCGGACGGAGAACTGC
GATTGATCCTCCTCAAGGGCCCCCTGGGCGGCTGCTTGATGACGGGCGACTACGATGAGG
GCGCCATGCGGGCCACCATCCAGGACTTTTGCGATCGGCAATGATTTTTGACGCTCTCCT
TTTTTTTCCTCTCGGCGCACTTTGGTTCCTGGCCACCAACCACCACTCCGGGAACTTTTT
TTGGTTGTGTTTGTGTACGCGGTGTACCGAGGTGGCTTACACATGTAACGGTCAGGGAAT
ACGTAGAGACAACAGGCATGTTTCTCCCCGGGGACATTGGATACGCTGCCGGGAGGTGTC
CTATAATACACGTATTTCTCTTACCTTATCTTGTCCTATTTTGTACTCTGCTCCGTGTCT
ACGGGTACCCTTCCTGTTCTGTCACCGTGAGTGCCCAACCATGAACCCATACGGGCCCAG
TCCGCCGTCCTACCGGAAGTGAGTACGTACGAGACACGTTCGTTTTCGGTAGTTTTCGTG
TCTGTTTTTTTTTTTTCCAATAGTCCTGTGTTTTGTTTCCGGACCCACCCAGGACGATGA
GCCCTTTAGAATTGCAAACCCGTGGTGGGGAAAAAACACTTGGAATCAGAGTAAAATGCA
TGCCTCTGCACAGCAGTGCAGGGCTATACGTATAAAAAGATTATTTGCTCTGTCGGCGCC
TTCGTTTTCGCGTCTGTTTTTTTCTTCTTTTTTTCTTGGTTTGTGTGTTTGTTTCTTCGT
ATCACGGTTTCTTTGGCGCCCCTTCCGCACCCTCTTTCTTTCTCTGCCTCTGCCTGCTGT
GCTTTTCGAGGGTATTGGAATAAAAACGCCAATTGGTTTGGAAAACCCTCTTCACCTATA
CCTGCTCCTCTTCACGAGCAACCAACGCTGGTGAAACAACACCACTTGAGCTCTCTTAGG
CTCCCCCAGCAAAGTATCTTCTTCAGCTATAGCCGAGCTCACATGATGTCACAGAACCCG
CCTTATACAGTAGCGGTGCAGGCACACTTGAGCTCTATGGTATCGCGCACCAGCCAGTTA
GCTGCACCGGACTCTTTATTGAAGAAATGCTCTTTTGGGTCGATGTCGCTGGTACACATA
ATTTGAGGCAGTTCCGTTTTGTTGTTTGCTTGAGTTGATAGATGTGTGTACTGGTTGATT
ATATGCATGGACACCTGGTAATGTACGTGTAACACAGAAATGCTTTGTGAGCGTGAGTGG
TCTATGATGGTGGGACAGCAGTGGGGGGCG
>NODE_5273_length_2670_cov_97.100501_g106_i16
GGGCGCTATATACTACGAAACATTTATTTATTCCGAGGCACAGCCGGCTGTTTCGTCACA
ATGACGGCTCGGCTGCCGAAGGGTTTCAACTCACCGGCGTTCGGTCTCGCTGGCGTGGGG
GAAGCTGCGGACGGTTGCCGCTTGCTATACCCTTTGGCCTTCCTTCCAATCTCCCTGTCT
CAAGGAACTGCTACCACCATAGCGACGGCTCTCACGCTTTCAACGCAAGTGGACGCAAGG
CGGCACCGATATACACGTACGTTCAACTCTTATGGCGATGTTTCTTCCTCCAACCGCTGG
CTACATATATGCCTTACTTGTTTTAACTTACCATTCATGTCCTCCCGTTGCTCAACGGTG
CGACAGCAGCGTCCGGGATCTGCGCAAAAGGTGAGTTTTTCCCGTGTTTTGTGTTTGTTT
TGTATTTTCGCCGGTGACACGCCTTATATAGAACCCGTGCAACAAACACAGCGCCGCGAT
GGTTTATGAGTGAACGCGTTAATGTGTACCTGGTATGTATATATGCTACCGACGCCACGA
TTTTCGTCGTCTTCGGGTTCGTCGGATAACGGTACCTTACGTAGTTCCTTCAAAAAGCAG
TCTTCAAGAGTACTGTACACATTATTCTGCCTGATATTCCACAACTTGTGGTCTCTGGAA
CGGAATCAAATATTCTGTCTGTCTGTCCGATGAGAATCAGTCTGGGGTACCCCACGGCCG
AATTTATTTCAAAACTGCTACGCCCCTACCGCACGCAACAGGTCGGTAGCCCTCGAGGAG
GCGATCGTCATGGTCCAAACCATACCTAGTGGGGTGCCCTGTGTGTGAAGTAGTGAGGGT
TGGCTTCCAGCATCCGCGAGCCGATCAGCAGCAGTCGCGGAGAGGCGGGTCTAGCAGCAG
CCTGAGGCCGGTGTCTAATTTCAAGTGAAATCGGATTAATGAATCTCATGTTTGGGCAGG
GTCACGCAATTTTCCAAGGTCAGGTTCTGTAGGGTTTGTGGATTTAGGGTACGGGTATGG
GAGTGTTACAGAACTTACAGAAGTTCCGGGTACGGGTATGAAAGTGTTACAGAACTCACA
GAAGTTCCGGGTATTGTGACACAGGCGTACAGAACTCACAGAAGTTCCGTGCGGGTCTGA
AATAGTTGTACCCTTACCCCGGGTATTGTGGCACGGGGCGTACAGAACATACAGAAGTTC
CGGGTACGGGTATAGATGTCGTACAGAACTTACAGAAGTTCCGGGTACGGGTATGAGAGT
GTTACAGAACTCACAGAAGTTCCGGGTATTGTGGCAAGGGCGTACAGAACTCACAGAAGT
TCCGTACGGGTATATAAACATTGTACCCGTACCCCGGGTATTGTGGCACGGGCGTACAGA
ACTTACAGAAGTTCCGGGTACGGGTATGAGTGTCGCACAGAACTCACAGAAGTTCTTTGT
AGGGTAGTAATACCCGGGAAAAACCCCGGGTATGGGTCTCTACGTAACCTTCAGAAACAA
TCTTGCAAAGTTTTCATACCAGTACAGCAGTAGTACCGGACACCTTATAAGAAACAGGAA
AGCTGGACAAGGCTGCATTTCTTATTTGAGAGAGGGTTCTTTCAACGCTATAACTTCAAT
ATAAAACGACTCTCGAATTTATTATTTCCTCTAAATATCAGACTGGCTTGTTAATATTAA
TGCTTGTAGCCTGTTTCAAATGTTGTGTTATTTGCGGTTCTAGTAAAAGGGTTGATGAAC
TCGCTAAGAACAGCAGCTAAAGGTATCGAACCACGCCACAACACACCAAGCCAGCACCAG
GTAATCCGCGTTCGTGCACTACACGGTGGCGAACCGCATCGTCGTCGCGGGAACCCAGGG
CAAGCAGGGGAGCCGTCGGCACGACTACTGATAGATTAGATGCAGGCTCCATCGCCGCTG
TCGGAATTTGCCGGGCCTGGTATATATGTATATACAACGCTACAACACATCTACGTAAAT
ATACTTCGAAGTATAATACGACGTAGAACCTATTTATACGATATATCATACCTGGTACCT
GGTACGTATTATGAAATAATAACACATACATACCTGGTATTAACATTTACGGCATGTAGC
TGGTACTACCGAGTACGATACGTATACTGTAGTGTGGTGATTACGATACGTGCAATACCG
CACCGTATAATATAAATACGGATAATATATATGTTTTGTCATACGCACCTGTTACACAAG
TTTTACAGCATCATGCTAATCTTTGGGCGGCGAAATACGCAAGTATCAGCACAAAAAGCT
CATAAATTACGTATTAGTAGTACTGTAAGACCGTACGGGTAACGTATGGTCTGAACCCGA
ATAGGTACCGGCACCCCAGGTATTGTGACAAAGGTATACCCTTACCCCGGGTATTGTGGC
ACGGGGTGTACAGAACTTACAGAAGTTCCGGGTACGGGTCTGAATGTCGTACAGAACTCA
CAGAAGTTCCGGGTACGGGTATGAAAGTGTTACAGAACCCACAGAAGTTCCGGGTATTGT
GACACAGGCGTACAGAACTCACAGAAGTTCCGGGCAGGTACAAAAACGTTGTACCGGTAC
CCCGGGTATTGTGAAACGGGGCGTACAGAACTTACAGAAGTTCCGGGTACGGGTATGAAG
GTCGTACAGAACTTACAGAAGTTCCGGGTA
>NODE_5274_length_2670_cov_68.439353_g3977_i0
GTGGGCCAGCCCTAGCACTGGGTCTGCTGTCTGCTCAGGGCGTGACTGCGTGACTTCCTT
CGGCTACCAGTCGACCAAGCATCATGCGACTACTTTCGGCCTTAATCGTTCCGCAGCTCG
TGAGCTTAACGGCGAATGGCTTTGCTCCGGGGCCGGGTTTGGGATGCAACATGGCGCATC
GGAACCGGCACACAGCAGTGTTTGGGGGTCCTTGGCTGGCTTCACAAGCCAAACGACAGG
TTACTTCGGAAGGCATGAGCTCGTTGAGTACACCATCCAGCCTGGACGAAACTACCCTCA
TCAAGACCTCGCTACTTCAGATGGCCGCGATGACAGAACGAGGCCAATTGGCAACGGAGG
AGCAACGGAGAGACATGCAGCTATTGGTGGAACGTTTCGAAGAGCTCAAGGTGGAGGAGC
CATATAAGGATGAAAACATGGTGGGAACATGGACGTTGGTGTACTCGTCTTCGCAGGCGT
TTCGCTCGAGTCCGTTCTTCGCTACGTTCCAGGCGTTGATCGGCCAGGAAGGTCTAGCGG
AGAGGATATTCTCCTTCACCGACGCCATTCCGAACGCTAAGATAGGACAAGCGCGGCAGA
TTGTGAACGAGGACTGCACGGAGCTCTTGTCCCGGGTAGATATGTCAATTTGGCCGCACA
GGTGGATATCGGGCGTTGTGCAGACGCGGTCGAGGATAGTAAATGACGACGTTGGTGACC
GATTGGAGGTTATCGTAGATGACACCAAGGTCGTGGACTCCGTTCTGGGGAAAATCAGCC
CTCAACTGGAGGCCTGGCGGGTGCCGGTGGACCAGCTCTCCGAGAGAATATTCGACCGCA
TCCCCCGCATCACGCTGGACACTGTTTTCCTCGATGAAGATCTCCGCGTATCGCGTCTAC
CGGACCGAAATGTTCTCATCTACGTCAAGGATTATTGAGAAGGAGCGTGTACAGGAGCTG
TTGAATTAACCCATATACTGGCCCCTTTCTTAGAAAAGCGGGGTCGCAAGCAGGCCTGCA
CCATCGTTGAAGCCCCGTGGTGATCGATGGAATAGTCGGAACGAGGTGCAGCGAGAGGCC
ACCAATACCGTGTGCCTTAGCTATTTGTTCCTTGGCTTTCCAAAGGGGGCGAGGGACGCC
CCCTACAGGGCTCGAGATAATTACTCTTAACGTTGAGAGGCAAAGGGTATCCGTGGTGCT
TATGCCGCAAATGTTGGGCCGAGGAGAAATTTATTCCTGTGTCTGCTTGTCCGGCTCTAC
TTTGTTGTGAAGTTGTCATGACCTTGCGCAGTTGCCAGGGTACTGTACATCCTCCGGATA
GGTTTTGGGTCTACGCCAGCAATCACTGGTGGCATACGCTACAGTAGTTATCTTCAAGAT
GGTGTGGTTCCATCAAACATGGAACGATCACTGCATTGACGATGGCCTTAGGCTGTGTTG
GACAGCTCTTTGGTGGAGTGGTCGTAGGCTAGATAGAGCTAAAGGCCCAGGTTAGAGTAT
ATCATTTACATCAGTACGAAGTATTTTATTATAGAAAACTCGATACGGACAGTGCCGAGT
GGGCTGTGCCCGATGCACCTACTGGCACCGCTCAGGCGCCCCAAAAAGTGTGTCTATGAT
AGTCTCTACCGTAGGCAAGGACGCGTCGGAGCAATTGAAACGACGTCCGGCGGAAGTTGG
GTCAAGCAGGACGTAAAAGCGGCTATAGGCCATTGCCACCGACGGTGATCACCTGGAAGC
GTACAGAATGGCATATGTTATGCGTTTACATTTTGGCTTAACCCTGGTCAGTGCACGTTT
GGCACTGCTCGACCACGAAAGAAATTGATTTTCCGTGCTCCAGACCATCACCTGTCCACT
ACATTGCCGCTACCCGCTGGCAGACAGTGAAGGTCGTTACACCACAGAGATGATCCCCAG
CCCGATAGTCGGCAACATGAAAACACTGGTGGTATATGCTACGCATCGGACTGTCGATGA
ACACCTAGCTCGCTCCGTCTTTCTTGATTCGACGTGGTAGGGCGCCGTGCTGCAGTAGAC
TATCGCTCAAGACACGTACTTGTAGTGTGCTGGCCTCCCCATACACCGCGGACTTCCTGT
GCTTCCCACCCTCTTTGCTTTTTTTTGCCGAGCCCAGAGCCCAGGCCACGCCTTTCAGAA
CTAGTGCACATCATCCTGACGAAAGTTGTGTCAGGGTTCAGTGCAACGATAAGAAATAGA
GTGGGATACATCACCGATTTTGTAACAGGATACAAATGGGTACACTGCTGCTGTATCGCT
ACGTCGACGTGTTAGCTGAGATAAACGCATACTATTACTGTACTCGTACTACCGGGGTAG
ACAGTTCTACGTCGTATGCATGAGTCTGAGCTCGGGTCCTCACTCTTCTGTCCCTGGTAC
CAGGTACGAGTATATACTCGTATAGCGCAACCGAGGGTAGGTCTGTACTTGCATTGGTTG
GTTTACATTATCTTCGTGACATGATTATTAACCGTGGATATTTAACTGTTCGAAAAGGCA
AGCGACAGCACAATCTGCGGGTGAAAATAAATGTGGTTCGAACCTTCATGTTGTTTTGTC
GTTTGGGGCGAATGGAGGCGACAAAAAGCGGGGCCGAGCTGCGGCGCAATGTTTTGGACC
CACGACCACGCCCAATCACCTGCACTCCCA
>NODE_5275_length_2670_cov_43.607624_g3978_i0
TCTGGGACGGAGCAGGGTCCTTCGCCAGGGGAGGCGGTGGACAAATTCGTTGATGCTGAT
GCTGATGCTGATGCTGGTGCCGAGAGCCTTTCGGAAGGGAGCGAGGAGGATGATTACACC
GACCTCGACGATGACAGGCCTCCAACGTCCGTTATCGACCGGCGTAGTCCGGACGAGAGA
TACACCATGGGCCCGTTCCCCTCGAAACTTGAAGAAATCAAGCTTGGCTGGAGATTGGAC
GCGCTTGATGGGCAGGGGGGTTGGTATGCTGCTACAGTAGTTCAGATCGACTCCTTTGCG
GTTGTAGCCGTGAGGGAAGGCGACAGACCGTTCAAGAGCTCGTTGCCTGGCAAGGCCGAC
GACCAGAAGCGAAAAACAGAGTACCTGGTGAAGGTCCACTTCGACAACTTCACGAGCAAG
TGGGACGAGTCCTACGGGGAAAGCGAGTGGAGGGAAAGAAAACTCGTCCCTCTCTACACT
AAGAGTCGTCGGCAGGACCGTATGCTAGACGTTCCAGTGGTGCACCTTAAGACGGTCAAC
ATATCCTCCTCCTCGGGAGCACACCAAAACAACTCCGTGAAGACAGACGGCTCCTCCGCT
CGGGACGGAGGACGTGGCGAGGCAGACGGGGATGGCCGAGACGTCAAGGAGCCGCCAGGA
GGCTTGGCAAAGGATATTTTCGGGCTGCCATTTCTCGTTCGCTGCCCGGCCGAACGATCA
ACGCGGTACCTGTGGAGGCTGGTGGTACAGCAAGCCTCCAGATTTGTCGCGGGGTCTTCG
GGAGGCAGGAGCTTGAGAACAGGGACTAAGGATAGGATGGCCAAAGCAGCCGCCGTCGCT
AGCAAGCGGCCACATATCACCGCCGCCTGGGTAGCGCGGGCGGCCGTAGGCTTAGAGAGC
GGGATGACGGACGAGAAACTGGCGGAGCTGCTCCCGTTTACGGTGAAGTTGGTCTTGAAG
CAGAACCCTCTCGCTCATGTCGGATCGGCACAGCTGCTGCCAGAGAGGTGGAGAGCGGCG
TCTTCTGTCTTGTGCCCGAAGCTGATACTGGCACTGGAGTGGAAAGATGCGTCCCGGGAC
TATCACGATGTGCTGACATCTGCCTTCGACCACCCGTCCTACCTACAGCTCCAGAGCAAC
AAGCAGTCTGTACATTCAGGACTTACCCTCGAGCAATGCTTGGATGCCTACACGAGGGAG
GAGACTCTAGAGGAGGAAGACTCGTGGTACTGCTCCAGCTGCCGAGCGCACAGGAGAGGG
GTCATGAAGATAGACCTGTGGAAAATGCCTGACGTGCTGGTAATCCACATGAAGCGATTT
CAGTGTTCGGCCCGATGGCGAGAGAAGATCAGGACGTTGGTGCTCTTCCCGCACTCAGGC
CTGGACATGTCCGGCTTTGTCTCCTCCAACTCAGCTCATCGGAATCAGGCTGGAGGGGGG
CAAGCGGGCATGGTCTATGACCTCTATGGTGTGGTGAACCACATGGGGGGCATGACGGGA
GGGCACTACACCGCCTGCTGCCGCTCTTCTCCGTGCAGCAAGGATGGGGTGGAGGAGGTC
ACCGGCTGGGGGCTAGAGCACCCGTGGCTGCACTTCGACGACGAGTTTGTCGAGGAGATG
GCGCCGGACAAGATAGTGTCGGAGGCGGCATACGTGCTGTTCTACCGAAGAAGACGACTC
ACCCCGAGCAACGTGATCAACATGACCATCTGACCATCTGACCACACGTGATCAACATCA
CCATCGGATGCCACTACACTGTACACACGCGATCAGCATCGCCATCTGGCGCTACCACAC
GCTTGCCGGATGCTGCTAGAACACACTTTCATCGTGCTGTCAAGCGCTGCTGACAGGCGC
TGTCAGACGCTGCTGACGGACACTGTTAGACGCTGCTAGGTGCCATTATGCGCTGTCAGG
CGCTGTCAGATACGCTGCCAAACACTGCCAGACCCTACAGTAGTAGACCTTGTTAGATAG
TGGCAGATGGTGGTAGAGGGGGCTATTGTACGCGCTGTTAGGGTTTTGGTGGAGCCGTGA
CGGCGTGATTTGGTCAACCCTTTGGCTTCCCGTGATATTTTCATCGTATGCTGTGCTGGT
CATTTGATCTTGCGATGATTTCATAGTTTGACCTTTTGATCAATTTGCTTGGATACTTTG
GTCAGTTGTAGTGCCTTGTGACCTCATACCATTCTGATATTTTGGTCATTTGGGCTTTTG
GGGTCATTTTCACCAATTTGGTTGGATGAGTTGATAATTTGTAGTGTTTTTGGCCTACTA
CTACTACTGTGGAAAAAGAGCTCGTCTCCATTCTCGTTTCCGTACTATTAATAGTGTGCC
TGCTGGGTTTTTGTTGGGGGTTTTTCGGAATGTTTGCCTACTATTTCTGGTTTTGGTATT
CTGCAGGCGTTCTTACGGTCGTGAGGAATACCCCCCCCCCTTCCCGGTTGTATGGTCGTG
GCAAGGTGTCTTGCTTTTTTCACTCTCGACCAGGCGGTCGCTTTTGTTTTTGTTTTTTAC
CTTTTTAGTCTATAGGGTCAAGGATTCCGCTCCTTCTATTAATAATAGTTTCGCAGGCAT
CAAAAAAAGACCTCGCAGATCCCAGGGGTTACCGGGTGGTATACTGTATACTGTACATGG
AGGGGGTTTCGATAGGAGCGGAGCGTTGTC
>NODE_5276_length_2670_cov_40.846361_g743_i2
CCCGCCCGTCTACATAAATAGGATACACACAATTTGACAAATCCGATGTCAGCACAGTGT
TTGTGCCTTGGTCCTATATGGAAAACCTGTAGTAACACCAGGCGCTCTGAAGGTAGAGGG
GCGACTCTAGGCACGGTAGAGGGGGGGGGTTAGAACTGTGCCTATACCATCGAACGAATA
ATCCGATACCAAACCCAAACACCGCCTACTAGGAGAGACGTACGAGCAGTAACCCGATAC
ACCATATCGTCGCCTGGAAAATAGTGAAGGCAAATGTACGCCGCCATCAAGATGGTAAAG
ATATCGCGAAATTTCCCAGCTAAGCAGCCACGTCCCGGTCAGACACGCCTTGGGTCCAAA
CGCACCCTGCCTACCTCACTGTCGTGACCTATATTATGCATTGACACGGTTTTCAGGAGC
CTGGGAGGCCCTAAGAGGCCTCTGTTGCGCGGGGCTTCCCCCACGTCAGCCAGCGCGTCG
TATTGTTCTCTTAGTGTACTGCACTCGTCTCGTCTATCTGCGGGAATATCTGTGAAAACA
GCCAGGAATACCCGCCCCCGCCTCTACCCCTATTGTGCCGCCTAGGTACGACAATGACAA
GTTTCGGGGGAGAGAGAAACCACTAGCACTTCGGCCCGAACGTCTACGCTAACTTTCCAA
ATGTCTCGCCAACAAGCCCCCTACTGGTTCGCTATCCCTTCTGGGTAAAGCGCTAAGAGC
CAGCATGTATCCACATCCCTTCCAACGCGGAAACAATCGGGTGGGCGCGGTTCTGTACCC
CACCGAGAGCCGGACAACGTGCTAAGATAGAGGTAGCCCTTTTTGGCCGAATTTTGTTTC
TGGATGACGAATTTCCTTGACCCAAAATCGACGGAAGTTTCTCATTATTTTGCTGCAGAA
CGTTTCATCTTATGCTCAGGCGGTGGGGTTGTTCATCGGGTTTATCACTTTTGTTTCCCG
CTCCAAAACCAGTATTTGGGGTGAGGTTTTGAGCACCTTAAGTGACCACTCTCAGAAAAA
GCATGGTGCACCTCTATGGTAGCATACGTCAGCAAACGCACGCGGTTCTCTACCTTTCGT
TGGCGGTAGGGGGGAACACAGCCAGCGTTCTCGGATGGAGCATGGCTTCGGTGATGTTAG
GCGCAGGGCAATTCCACAGTCCCCCGTTGTCCAAAGTTATCATCACATCCTGGAGAAATC
TTGATGCCGTGTCGTGGAAAGGGATCATGTCGGCAAGAGTCCCTCCCTCGGTCAGTCCGT
ATAAGGTCGAGAATTTCCCCCTCACAAGCCCTTCTCGGAGGCTTGTCAGCTGCTCATCTG
ACCTGGAGGAAAGATCTTGCACGACGGCCGTGATTCCCTCGACAGTGCTCAAGGTCCCAT
TCTCCGCTATCACGGCAAACTCTGAGTAGTTCAGCCCGGTCCGTATGAAGGCAAGCGCTG
TGGCTTCTGCAGTTGTGATTACCGGTATGCACCCGGAAGAAATTGCATCGTAGATTCGGC
GGCTGGAAAGTGATGTTCCCCTTGGGCAAAAGCAAAACCTGCTGCGGGACATGTGATAGG
CGTAGTCCTCTGGTCCCTCGACCTTTCGGTGCTCATTTTCCCCTAGCTCGATCATGCTTT
CGGGCGACATCTGTTTAACAATCTGAAGGGTATCCCTCTCCGGTATTCCACGCGATGTGC
CCACGAAAAAGAATGGAATCGTCCGCTCCTCTGCACTTTGTCCGCCAATCGCTGCCGTGG
TCGTCATGCCACTGGTAGGTGTGTATGGGACAGTAACCATTCTCTCGCGGCAGCCCCAAT
ACGACCACCGGCCGAGGTTTTCGTTGATACCCACCACCGTGCGCCGCAGTAGCATGCGAT
GTTGGGGATCGAGCGCTCCTCGGCCGCAGTTCCACCACGCGCACACCACGACGTGGTCTG
CCCCACCGAACCTGTTGAAGTAAGGGCTCTTCTTCACGAGGTGCATGATGGACCTGGTTG
CCCTCTCTTCTTTATTAAGCCCGTCGCATTCTTTCTGCCTCTGCTGCAGTTTGGCATTTA
AAACGGGGTACAATGGAATGTAGAAAACGTCGGCGTCCTCCGGGTCCAATACCCGCCACG
GATGCGAGAGAAGAGATTGGTGTAGCCATATCTCTCCCAAGTCTTGGACCATGCCGTCAG
TCTCGGTTTGCCAAGGAGCCACGCCGCCAGTATGGTCTCGGAAGCAACGTATCACGCCCG
TTTCATCGAAGACCGGGTCATCGTAGATATAGACATTTACCCGTCGAGTGTACTCCACAT
GCAGCTCGGGCCCTACGCTGTGCGACGTCGCGAAACTGAATTCGCGTGGTGCCATGAGAG
CTGAAGCCACGGCCAGGAGAACGGCTCGTATGACAAGCCCTGTACGCCTACTACTGCTGC
TGCTTCGGGCAGAAACATCGCTCATGCTTGTCAGTGTCGGGGGGAATACTTGTTGTCCGG
TCTTGGCTTACTCGAGCCAGGCGATGTTTCGATGAGGTGCGCTCGCACGTATCCCAGGAG
GGCAGAGCTTGCTTCTGGTGTAAGGCGGGGAAGTCTCCCAGGAAGGTAGAGATGGATAGC
TGACACGGAATGAATGCTCTTATTCTCCAGTCGCGAAGATGGCCGATTACACGAGGAAAG
TGCAGGGCGCGTCAACGGGACTGCACGGAA
>NODE_5277_length_2669_cov_1853.285824_g3979_i0
TCGTCGTCGCGAAGTGGCCGTAGACCCTCGCATCCCTACAATGCCGGGGGGTGTGAGCAC
GTCGGGTTTCCACGGACCAGGCAGACATTGCTTGCACCAAGCGGAGCGGAGGGGGCGGGA
GGGGGGGGGGCATATAATAATTGTTGATACGTGTCATATACCGGGTATTTATATCCGTAC
CAGTACTGGTGTCTTCTTTGGGTGTTTTCTCTTCCGATAGGAAGCAAGGGAAGCATTAAA
AAGAGGAGAAATAAAAATAAAAATGTGTCGCTTTTCTATTTCTCTTTTCTTTCTTTCTCC
GCTGCTTTACTATTTTTGCGCCATTTGTTTGGTTGAATTACTACAATACCACTGCTGTAC
GTCGGGTACTTGAGGTAGAAGTCTTGCGTGGTCTGCGTTGTTTCTATGGACGGGGGCGTG
TAGCAGATACACTACGGTAATATTATGCAACCGTTGTCTTTGGGTGGATATAGATTATGG
CGCAACGGCAGCGCGATGTACAAAAAAAGCAAGGGCGTCGGTAAAATATGGTGCCTGGTA
TAATATGTTGTTGCCGACTTGCTGTGCGCCGCGCAGTTTTTTGTTTTGCTTATTTGCACT
TTTTGCGTGGCGAATTTATCAACAAAAAACAAAATCTCTCGGGGTTTTCTTTGTATGTAG
GATGGTGCGCGTCGGAAAAAATGGGGGCCGCGTTTTTTTACTGTTTCTTTTTTTTCTCCG
CTGAGTAAGTGGTTATTGTATACGTGCGTGCGTGCGTGGGTGCGTGTGCCTGCGTTCGTG
TTCCATGCAACTGGTTGAAGTGGCTGTACCTCGTACTGCTGTCTGCCTTTGTCTTGTTTC
TCGCTTCCGAAGCGCAGGCCGTATAATATACGATGATATGTAGGTACTGGTGTATCGCAC
TCTTTTGTCTTGAGGATGTAGTAGGTGGATGAGACCATGGGTTGCTTGGATGAATTGAGT
CGTGCAGCGACTCCTTCTCCTCAATCCCTGCTGGTACAGCAGTAGTGCTGGGATCTGGCA
TATGCCCTGCTGAACTAGGTTGATCGTATATACGTGGTGCACGAGATACGATGGGTGTAA
CGGCCGGGGGAGTACGTAGAGACACTTGAGCATGTCCATCGAGGGGATACTTCGGTGTGT
ATTCCCGGTGGCTGTGGACAGCAAGAGCCGAGAGCAGTGTTTTATCGATAAATCGCTGGC
TGAGGCAACTGCCGCTAAAAACTGTAGGCGTGGGTGTAGGTGTGCGGAATGCTCACGGTG
GCAAGGCATAGCGCAGCCAGCCACGGTGTTGAGGGATGCGTTAGCCCGCTGAGTGCGTGG
TGGAAACATGTAAGCTGTGTCGCATGGGGGGAGTTCCACTTTATTTTGTTTTTGCCTGCT
GAGCGACAGGCAGTGAGGGGTGCGCGAGAGGGGTACAGCAGTACTCCTTTGTGTAAGCCT
GGTTGGTGGTATTTTAAGTGGTTTTTGCGAATAATTTGCGATTAAAAAAAAAAATCATGT
TAGGTATATATACAATATGGGGTTCGTAGGGATCTTCTGAGTCTATCTGCGCGTTGAAAC
GTTCAGGTGGCACCGTCCATCTTTTGGCACCGTCCGTCGTTTTATGTAAGAAACTGCAAA
AACCCGACCTGCATGAGGGTGTGGGTATAGCCGCACGAATGGGTGTGTGTGGTTGGTCGT
GAGCTAGCTATCTATACATAGACGGCGAGGGTACTGTCTGTGTATTGTGTGCCGCACCGC
GCCTCGCGTAAGGATGGAGCAACCGAACGATAGAAGCACCGCGCACGGCACATCTTCCTT
CAAGCGGTACATTCATACAGCGCCCAACGGGGGCAACAACGCAGTAGCAGCATGCTCAGG
GAAAGAACAGGGAGAGCGTGGAATTGGTGTCAACCACATAATAGCTGCCCAAGGACGTAG
ATATGCTGAATCTGTGTTGCTGGGGGGTATTACACCGGGGTACATGGCCGGCTGGGGAAA
GAAGGCTTTGATTGCTTTCCACGAGTCGCGCTTGGAAGATTGGCGGCATGATTTGCCCGT
TTCTTTTTTCTTTTTCAAATTGTGTTTCAAGACAAGAGAATAACTACGTAACTGCGTTTA
AACAACCTTTGCGGCGGCTTGTCCGACCAGGGACGGACACCAACCCAAGGGGTGTCGGGC
GGTGATTGGGTCTGGCAGAGAGGGGTCAATGGTTGGGAGGAGCCACGTTGACGAGGGCTT
CATTTTTACTTTTTGTATTGCGTGTAGGCAGGAAGTGCAGAGCGAACATTTCATCACATA
CTCACTTGCATGCGTGCATGTGTGTTGTCTGACTACTGGATCGAAGGGTGTCCACATAAA
AATGCATTTTTTTATCGGGAGCTATACTACTGCTTGTTGTCGACCTCTCGTTCCTCTGAG
ATCGCGATTGTCTTTGTGTATTTTTTTGCACGGGAACGAGAGTTTCCCCCCTCCGCTATC
TCGTTAAACATCGAATAGATAGGTAACATGAGCCACTTCAAACGGCAACTGACGTGCTTG
CTGGGCATCTTTTTCCTACAAATAATATCTACGTCGAACACTTGTTGTGTATGGCAGGGA
AGGATTCGGCGTTGACGCTCAACCACTCATCATCATCAATTATCAATCGGGGGCTGGCAC
AACTTTTGTCAGATACGCAACTCGTCGGC
>NODE_5278_length_2669_cov_32.688367_g3980_i0
CACAGGCAAAGGCGAACAGCGTACATCATTCCCCACAAATTACCTAGCGTTGGAAACCGG
CTCCTCACAACGATGGAGGGGTTGTCTATGGGCGATTTGTGTTTAGTTGATCGCCCCGAC
ACTGGACAACAAGGAACTTGCAGAAGGGGTATTGCGCAACAAGGCGGTGGTTCATGGCTC
GACTTGTTATTGATATCCCTGGGCGAGACAACAGATGGAAAGTGGTACCTGAGCACGCTG
CAACTGCAGCTAGCTTCTTTTGAGGTCTGCGTAGCCTGCCGAGGGCTGCGTACATTGCGC
GTTACCGTCGATAGGAGGATGCCCCTCAGCCTCTGGGGTGACGACGACGTAGTGGAAGAC
GACGCCAAGGCACCAAAAAGGCGCCAACTGCCTCCTCTTCGAGCGTAAGCCGTGTCGTGG
AAAATGCCTGATGGAATGCTCGCGCCTGTACTGGTGGGGGCAGCACTCCTCAGGGAGGTA
ACCTGGATGCAGGTCACCGCCGTGAGCTCCAAACACTTGGACGCAGAGAACGCTGCTTTG
TCTCTTTCGGAAGGTTCGACTTTGAAGCCGGCTTCCTCTATGCGTCATTGTCCCAGGAGC
TATTTCAAAGCGATATCAGCTTTATTCGACACAGGCATTGCGATCAATACCGTACAGTTT
ATGTGCAACAAATCCTGGCCGCCTGGGCTTCGTCAATTGTCACTCGGCTGCCTGCGGCAA
GAGCGTGTAAACTGGGCGGTGTTGCCGAGTTCCCTGGAGCGGCTGGCTCTCGGAGGTCAT
TTCAACCAACCTCTCGAGTTCGCCTCCTGGCCGGTCTCGTTGAAGCACCTGACACTGGGT
GGCTGCTTTAACCAGCCCATGGCCGAGGCCCTTTTGCCCAGTCATTTGCTGAAACTGACG
TTTGGGAACAACTTCAACCAATCGATCATGAATGTAGCATGGCCTCGTTCGTTGCTGCAA
TTGACGTTAGGGGATGAGTTCGACCAACCGATAGACGATGTGGTGTGGCCCGACTCTTTG
CTGAAACTGAGATTCGGGAGCAACTTCAATCAAAAGATCATGAATGTGGCATGGCCTGAG
TCTTTGCGGGGACTGATCTTCGGGCACCACTTCGACAAACAGATCGCCAACGTCATGTGG
CCAGACTGCCTCAACCGACTTGAGTTTGGGCACGATTTTAATCAACCAATCGCCGAGGTC
GTGTGGCCGATCGCTTTGCGATCACTTGTGTTCGGGATGGAATTTGATCAGCCTGTAGAG
GACGTTGATTGGCCGGCATCCTTGCGGTGGCTGGTGTTAAATGATACTATTGGAGCCGAG
CAAGCGAAATGGATAGATTGGCCTCCTACCTTAGAGTTGCTGATATTTAGGAATCCTTTG
TTTAAAGACGAGGGACCTGGTTGGCCCCTCGGGAAAGACGATTTTGACAATCCGCTTGCA
ATCGAGTTACGAGATCTTTAACTTTTGACGATTGGCGGTGCATCCCACAAAGGGTGAACC
AGAAACTAGTGATAGTTTTGGCAGAGAAGCGAAAGTTGAACCGTGTTTTTTACCCGCCAG
TGTTTATTTGTGGCCGCGTGGCCGTACCGCTGTGTGTCCAGATATTCGTTTGGATTTTGT
GTTACCCGATCGGTAAATGTCACAGTGCACACATCGCCATATGGCTATGCTCATGCATCA
TATCAATCAGTTTAGGGAGTTTTCCAGCATTGCATTGGTGGTCCTTTTTGTCGTCTCTTT
GCCAGATGAGAGGCTTCATGAAGATGCGGCCAGTCTCAAGGAGCTGGTGCGGTCTTAGCT
TCCGTCGACTGTGTGACAGCAGGGAGTGGGCGAACGCACGGATGCTGTATCGGCTTGTAG
CTTGTGAAAAACACCCAGCTGATGTAATACTAAGTCGAAGAGTCGTGGTATGCTGTGTCT
GCCAAATGAAAAGACAACGGTGAGGCAACGCAGAGCGAGCATTTGAACGAGTCGATTGGC
AGGATTGGGGATACACTTACGCCTGCTTGGAAAAATTGCCATATTGCCTGATTGTGTCTG
TTTTTCGTTGATGTCGGGGATACATAAATTATTATATATATAAGGGAATGGAGATAAGCT
CAGGATCACGGAAGGCCGTGGAAAACTAAAGCAAGGAAAAATCATAAGTTGTTCAAATAC
CACGCTTGGGCAATGCAATCGAAAACTCTGGGAATGTGTTAGTTAAGATCACGACGCATG
CTACGATAGAGTGTAACACCTTTTGGATGGTTTTGTTTTTGAACGATCGGGCTCCATAAC
CCAAAATCGTCGGATGTTCGTTTTCGTTATGCACTATTGTTCATTGTATACTTTGACCAT
GATGCTTCTCATCGGGTAGCACTTTTACGTTCCTCCAAAATAAGTGTTTAGGTCAGGTAT
AGGCCTGCTCAAGTGACCACCCTCATAAACTCAGGGTGCACGTCTACCGTAGTATGCGTC
TCACTCACTTCGAAAGTCAAACGAAAACGAGTAACATGTGGAGTCTTAGGGTAAGAGCAA
TTCTGCCATTCTCCTCGGTAGGCAACAGTTTGACCAGTGGCTTCCGCTTTTCTTGTTGTT
GGTGTATGGTTGCAGTGCACATGAAAAGGTAATGAGTATGTTCATGAGGGGACGTGGCTG
GGAAATTCACTGCCTAACGTCGCGCAAAG
>NODE_5279_length_2669_cov_21.561633_g3981_i0
GAGCGCAACCAGCGTCCTCTGCCCTCTGCGGTCCGTCTTCTCTAGTCGTCTTATCCCTAC
TGTAGCTTTATCCTGTGGCGGCTCTGTGTGAGGTGTGCATACCTCAACCCAGCGCGTCTT
TGGTTATGTCCAACGCCCCTGCCGAGCTTCCCCCGCCGCACTCGTCGTCCAGAACGAAGC
GTTACTTACGTGACGACTGCACTACGAAGGCGAGCGTCGGCGTCGAAAGTGAAACTACTG
CGACGAACTACAAGAACCTCGCGAAAGATGGCATGGTGAACGTCCGCAAGAAGCGTTGTG
CTCATCATTCATGTACGAAACGGCCGAACTTCGATTTTGAAGGCAGCAAGGAAGCAGGGT
ACTGCAAGCGACACGCTAAGGATGGGATAGTAGACGTTCTCAGCAAGCGTTGCTCACATA
ACCCCTGCACGCGGCAACCGACCTTCAATACTGAAGGCAGCAAGAAAGCAAGGTACTGCA
AGCAACACGCTGAGGATGGGATGGTGGACGTTCTCAACAGGCGTTGCGCACATAACTCCT
GCACGCGGCAACCGACCTTCAATACTGAAGGTAGCAAGAAGGGGGCGTACTGCAGGCAAC
ATGCTGAGGACGGCATGGTGGACATTCATCACAAGCGTTGCTCACGTGACCCCTGCACGC
TGCAACCGACCTTCAATATTGAAGGTAGCAAGATGGGGGTGTACTGCAAGCAACATGCTG
AGGATGGTATGGTGAATGTTCGCAGCAGGCGTTGCTCGCATGACACCTGCACGAAGCGAC
CAAACTTCGATGTTGAAGGAAGCAAGACGGGGGTGTACTGCAAGCAACATGCTGAGGACG
GTATGGTGGACGTTCGTAGCAGGCGTTGCGCACATCACTCCTGCACGAAGCGACCAAACT
TCGAGTGTAAAGGCAGCAAGTCAGCAGGGTACTGCAAGGAACACGCTGAGGACGGCATGG
TGGACGTCCACAAAAAACGTTGCGCACATCACTCCTGCACAAAACGACCGACCTTCGGTT
TTGAAGGCAGCAAGAGAGCAGGGTACTGCAAGCAACACGCTGAGGACGGCATGGTGGACG
TCCACAAGAAGCGTTGCGCACATCACTCCTGCACGAAACGACCGACCTTCGATTTTGAAG
GCAGCAAGACAGCAGGGTACTGCAGGCAACATGCTGAGGACGGCATGGTGGACGTTTGTA
GCAAGCGTTGCTCACATGACACCTGCACGCGGCAACCGACCTTCAATACTGAAGGCAGCA
AGACAGCAGGGTACTGCAAGCAACACGCCGAGGATGGTATGGTGAACGTTCTGAACAAGC
ATTGTTCACATAGCTCATGCACAAGGCGGCCTGTGTGGGGTTTGCTGACCGACTGTGCGG
CCTCTGTCTGCTCCCACCATAAGAGCGATATAGTGGGCGGCCCGGAAATTAACTTCAGAG
CAAGGTGCAAGACAGTGGGTTGTGGCAAAGAGTGCCGTTGGGGACTCCATGGGAAACAGC
CTAGTCACTGCCACGATCACGGCCCCCTTGAGGACGGGCTCGTTTGCACTGTTGCTAGGG
CCGACAGGAATAATCTTTGTTTTAGCCCATCATACCAAGCCGTACGCGGCCCCTCATTTC
ATGTCAAAGCTGAGTGTATGTTTTAAGCGCTGTTTAGGTCAGCCGGCCGTTTTGGTGGTA
AACGTTTGGTCGACCTCGGAGACGTTCTATTGCCGTGGCCGAAAAACGTATGCATACTCT
GGCTTACGAGTAGGTTGCGGGGCTGCCGTGCCAAAATATATATATATTTTTGACGTTTTC
GCTCTCCAGTATCACGTGGTTGGCCTGTCATCTTGCATGGAGCCACTTTCTAGACGTGCA
GTAGTTTCATGCAAGGCATTCAAGGAGGCAGGTGGCGTAGTTTTAGACTAAGATGTTGGC
TCGGTTTCTTCCCCAGTCAACTACCTGGTATGCCAGTAGTGGCGGCTCTTCTAGGAAGGG
GATGTGGCAGGCGCTGTGTAAACTATCTCCAAGCGTGGTTTTATCTTGTGCGAAGGTTGG
GGCGCATGGGTCCGGTATCGGCGAGATGCAGTCAACCGTTATCGCTTCAATAGTAGACTT
TGCGCTGGGAAAGCATGAGTCTAGCTAACAGGCATGTTGTGTCACAAACGTGGCCTGTTC
GACGGGGTGGCAGGGAGGAGGCCAAGGACGCTGATCCCAGTTTGATAGTATAGTTGACAG
ATGATACGGTAGAGGTGCACCGTGTATTTTCTGAGGGTGGTCGCTTGGGGAGCTGTATAC
CTCACTTAAAAACTGAAATTTGGAGGAAAATGAAAGTGCTACTTACCCGATGAACAATCC
GATGGCCTACTGTAAGTATACAAACGAAAGTTTTTGCAGCACATCATCGTAGTGCCGACG
ATTTTGGGTTATGAAGCGCCGTCGTTCAGAAGCCCTTTTAGGTCAAACGTCCTACCTCTA
TCGGGGCACGCGCCAGTTATGGATCGCAGCTTCCGGAAAATATGCGTTGATACCGAGAGA
GCAGAGTACCTTTGGCCTGGGCTGGGTAACGCAGACGTAAAACTCACGTCAACACGCAAT
GCCCTCGCTTTGGTAGTACGAAGTTCATATTTTGTAGTAGCGTACGTAGACACGCACGCA
TGAAAATATGTGGTGCCGCGGCAACAAAC
>NODE_5280_length_2669_cov_4.873267_g3982_i0
GCGATTGCTCGTCTGCACATATGGCACGGCACTCTTGCAGCTTGCCCATGGTCGCCTTCA
CCCTCGCATCTTCCGGCCCGTACCTGTCTTGCTGAATAGACAGGCACTCCACCAAGAGCC
GCTCAGCATCCCTCACGTTGCCCACGTTGATCTCGAGGAGGGCCTGGTTTTCTAGAGAGG
GGGCCACCAGCGCATGTCCCTTTCCGTAGAAAGTCTCCCGCATCTGTCGAGACTCTGAGA
ACCACAGAGCGGCCGCTTCCAGGTCCTTAAGGGCAAGGAGGATTTGTCCCTTCTGGTCCA
GGACCCTGGCGATGGCGGGATGGACGTCTCCGAACGCGCTGTTGGCTTCTGCGAGGCACC
GCTCGTTCAGCTCGTAGGCCCGTTCCGCCCGGTCGGCGTCCAGCATCATCTCGGCCAGCC
GTTCGGTCGCCCTCGCCTCCAGGCACAAGCTCGCGTCCTCTCCGTAGAGCCTCCTCAGGG
TGATCGCTGCCTCCTCAAACATGCCTTCCCCCTCCTCTATCCTCTTGCTAATGATGAGCG
CCTCCGCCATGCTCAGGAGGGAGTCCACCACTTCTTGGTGAGGAAGCAAGCCTCGCCCGT
TCCTCCCCGCCCCATCTGAATGGTCCGTCCCCTGCCTAGCTCTCAGCAACGACAGGCTCT
CCATGCAGGGGTTGAGCGCGTCTCTCTCTCTCCCCAGCTTGAGGTAGTGGGCTCCGAGCT
TGCCGGAGATGCGCTCGAGGGCTCGCTTCACCCGCGCCTCCAGGGCGCCGGCCCCCGTCG
ATCCTCTTTCCCCCATCACCGCCACGAACTCAAGCGCCAGCTGGAGCGACTTGATGCTCT
CGCTGTAGAGGGGAGCCGCGTCACAGCACCCCCCGTACGCCTGGTAGTCCGCAACCATGT
TGAGCGCCTGCGCCAGGTCCAGCGTTGCCTCGTACGCTTTCTTCGCCGCATTCCTTGAAG
TACGAGCCTTGCTCATAGGCCCTGCCTCTATGATCGCCTCCTGTCTAAGAAGGTCCAGCC
TGGACTCGTAGATCCGGCAAGACACGTGACTGTGTCCGGACGTTTTCTCCGCCTCCACCT
CGCAGGTCTGCCACAGCTCCGTCAGTCCCCACAAGTCACGCTTTTCCAGATGATCCCTGA
GCGTGTCGAAGCTGTCCAAATGCTTGCACAAGCGGTTGAACGCCAGCTCCCTTCCCTGCC
CGCGCAGCTTACATCCTACCCAAGCTCCCTCTCCTGCAAACCCCGCGTGATGCTGCAAAA
ACCTGGCGGCCTCGTAGTGGAGAACGAAATTCCCGGGCCCCAGCCTGTCCAAAAGCCGGC
GGTGCTCAAACGCCTCCGCTGCCAGAATCGTTGTCCGCTTGCCGGTTTCCCAGACTTGCT
CCAGGAGGCGGCAGGTTACGGGGAGGCCGGGGGGGAGGATGCACAGCGCAGAATACAGCA
TCTGGTTTTCCTCTGGCATGTTGGACAGGCCGGCGGCGATAGACGCCGTAATCCTGTCTT
CTTCCTCCTCCTCCTCCCCCGCCCCCATATCCCTCGCCCTCTGCAAGCCGTGGAAGGTCT
TGTGGACCTTCGCAGAGGTCGCCGTCCACTCCATGGGGCTCTGGGCCTGCTTCAAAGTAG
ACCCCACCACCCCCACAGCCAGAGGGCAGCGGCCCGTACGGTCCAGCAAAAGCTTAGCCT
CCTTGGGAGGAGCCCTCCTAGTGGCAGCGGCCTTAGCGGCGGCAGCGGTAGCTTCCACCG
CCGAGAGAGGTCCAAGAGGTCCGATGAGGCGTGGTTGGCCAGAGGAGCTAGGGGTCGCCA
GCCGGGCGATAAGCGGCTCGCGGGTGGTGACGAGGAGCGACAAACCCACTCTCTCGAACG
CCTCAGCCACGCTAGCCTCCCAAACGTCGTCCAAGACCAGCAGGGTCTCGCGCAGCCCTC
CTCCCGAAGACGTCCGAACCAGCATGGAGGCGAGGTAGTCGGAAGCCGCGCCAACGTCGC
TGAAACGCTCGGGAACGCGGGAGATGCTTCCAGGTCGAGTCCGCTCGATCTCCTCCGTCA
ACTGGCAGACCGCAAGCTCCATCATCCGCAGCAGCCTCCCGGCGGCAGCATGGCCGGCCC
TCAACCAAATCACGCCTCCGGAAAAGACGTCCTGCACGCGAGGGTCCTGCATGGCCGCCG
CAGCAAGCACACTCTTCCCGTTGGCGACGGGATCAAAGATTACCGTCGTGGCCCCTCCAA
TCTTGCCCGTCCCCCAGTCGGGCACGAGGGCATCCCCCAGTCTGGTCAAGTCATCCACGC
GCGGAACGTAGCACGACGGCGTCTGAGGAATGGCTCCGCTAACCTCCGCCAAAGTGTGCG
GTCTTAGCGCGGCCGCCGCAGCATCGATCCCGCCGTCAAGGGCTTGGTCAGCCAAGAAGG
CATTACGAGCATCGACGTAGTGCACCTCTTGTTCAATCATGGCCTTGAGGTTAGAGCGCT
GCCTCTTGGCTCCGCCATTGGGAACTTTCCCCCTCTTGCTGCCGCCACCAGTGCTTGCCA
ACCGTCCTCCAACCGACGGCGGCGGTATGAACGAGTCGTCGAGGTCGTCAGGCATCGAGC
TTCCATCGAACGAGTTGGTGTAAGCGCTCTTCTTCAACGTCCCGTTGCCGCGCCTACCAC
CCCCCGCTCGCACCATAACGCCGGCCCCA
>NODE_5281_length_2668_cov_68.113295_g3983_i0
GGGTGCTAGGCGGGGTTTTGCGATCTCGCGCGAGATGAGCGTACGTGCCGACGACGAAGA
CACACCCGGGGAGAAGTCTGCCATCGCGGCGACGGAAGCCAAGATCGAGGCTGTCGGGGA
GGAGATCCAGGACGTTGGCCAAAAGATCGAGGATATCGAGGCTGCTCTTTTTGGGGGACC
CTCTTATCTCGGCATATCTGACCGCGACCTCTTCTTCGAGGAAAATAAGAGCCTCCAGAA
AGAAAAGGAGCAGCTCCGGGACGACTTGAAGCAGCTCCGGAAGAAGGAGGAGCAGCTCCG
GGAGGAAAAGCTCCGTCAACTACCAGCTCAGGCTTCGTTGTTAACATCAGCGAGTAAGAA
CGTCACGGATTTTGCGGCTGCACTCACCGGAGCAGCGGTAACCGACAACACTCTGGAACT
AGCAAACGTCACGTTCTTCCTCGGCGATTCTACGCTTGGATCCAAGCTCTTCATCCGTCC
TTGTTACAAGGAATTATCCGAGATTATCTTGAGCGGTGCTAGCAGCGGTACTTTACGGAA
TATTGTGGTCACAGGCACACCCGGAATCGGTAAATCTGTGTTCGGTTGTTATCTTCTGTA
CCTGCTTCGCTGCCAAGGGAAAACTGTTGTGTTTGAACGGAAGGGCGACTGGTATCGGTT
CAGTGATGAAGGGGTGGAGGAAGGAGAGTATTCCGATTTTGTTCGCGCTAGGTATTTGAA
AGGAGACCCAACAGCTTGGTTTTTGAGTGACCCAGAATACAGGCCTAAGGAGAGGTTCGC
TGGTATAACGGTTGTGTTGGTGTCGCCCAAGGCGATCAGGGTGAACGAGTTCCTGAAACA
AGCCAAGTCCAAACGATTTTTCATGCCAGTGTTGAGCCTAGATGAGCTGTTGGAATGTCG
GCGATTTGTTTTTCCTGATGTGCCAAGTACCGACGTCGAGAGAGCTTTTGATGATGTAGG
AGGTGTGGCTAGAGCAGTCTTTGATATGAACCAGCTCGAAATTCTGAAACGGAAAATGAT
GTCAGCGGCAAGGAAAGTAAATTTGGATCTGCTACGAGACGCAGTTGAGCCTGATCAGAA
ACCCTCCTTCGACACTGAAGCCATTGGTGACGCGCTCTTTCATATCGTTCAGGGCGGTAC
AAACGATTTTGGCGGATGCGCGGTCACCGTTTGCAGTAAATACGCCACAATATTGATTTA
TCAAGCAGTTTTCGAGAGGGGAAGAGAAATGTTTGAATTTTTTGTGCAGGTTGTTAACGG
TGACCCAATACTTCGAAAGGCGCTTGGAGCATGTACTTGGGGTAATATGTTTGAAACGTT
TGCTCACAGGTTAATCAGTGGCGAGCAGGGGGCCGTCGAACCAAATTTAAAGTGATTTTC
CTGACAGGTGGAGATGGTGAAGATGGAATGGGGGAGATTTTTTTTATAGGTGGAGACGGC
GGAGATGGGATGGGGGTCAAACAATTGAACTTGGATTTCACCAGAAGGGAAGCACTGAAG
TGCGGGAATGCTTTTCCTAAGACTTTCGCGATGTCGACGTATTATGTACCGGACAGCCCC
AATTTTGCGTCGATCGATTCGTTCGGTGTGGACGAGCGGAGCAATACCCTGCTTTTTTTC
GGTGTGAACGGGAAGCGGGTGGAGTACTGGGACATTGCCGTTTCCAACCTCGCTTCAATC
AAGAGGTGTGTGTACGTGTACGTGGTTCCAGCCGGCGAAGTATGGGAAAAGGCAACCAAG
CTACGAGAAGGTGGTGATTGGCTGACCGAAGCGAGCGACGACTTTAAGTCGGCCTGTCGT
GTATGCGTTATTGAGATACCCGTTCCTGCTGACGGCAGTGCGGCGGGACCTGGGACTCGA
AAAAGTTGAAGAAACGAGTGCTTTTACCATCGTCTACTTTGCTTACGGTTCCAAGTTTTG
GGCTGAGTGTTTTGTTCTAGGCAACTCCGAAAGCCGTACAGTGACGAGCGAATTTTGTCC
AACAACTGCTTCGTTCTACATCACACCCTTGATTGAGGCCTTCCTATCACAGGCACTCAC
TCCAGGACTTGGCAAATCAATGTTTGGTTTGTATCTGCTAGCAGGTGGACGATTACTAGT
GTTGGGGAAGGGTTGGCCAACGCCGACTTCGGTGGGAATTACAACCTCACTTGTCTCTTG
CGTGCATTGGCACGTAAACCCTGTGGGGATCGGAATGAGGAAAGTCATGTGTGTAGACCT
TTGGACGGACGTAGTTGCCTCGCTAATAAATTGTGCTTGTAGGCGTCATTTCGTCACGTT
GCCAACTGGACGGACGTACGAGGAGTTGCCTCGCTAGCAAAATGTTCTTGGAGCCGTCAT
TTCGTCACGTTGCCAACGTGCCCTTCGTTGACGTTTCGGGGACGTTGGGGGGTTTCTAAC
GTTGACAACGTACACAGGTGGCCAACCGTACACGTTGAGAACGTACTTTGGGTGATCTGA
ACAAAAAACACCTTGAGCCACAAATCTCAAGGTCAGTCATTGGCCAACGTAAGACCCTCC
CAACGTCCCCGGATTGGCCCATGTACGCGTCACAAGGTACCCACGTTGGGAAACGTGCCA
GGCCAAAGTCCCGTGCACCTATTTGGTTTGCCCTGTTAGTTTGACGAAAATCGGTAACAC
ACCGAGGAAATAATCAACGAAATCAAAC
>NODE_5282_length_2668_cov_54.394605_g3984_i0
GGCTGATTGGTTAGAGGGTAGGTTCCTGAGTCGGAAAGGAAGTTGCTTTTGATGATGTTG
GGTTATTTGACGGGCTGAATTAGCGTTTGCAGAAAGGGTTGGCTCGTTGCTCCTGCATCC
GTTGACATTGGTCACAGCTGCACTTTAGCGCGGCCTTTTGCTCTTTTTGCTTTTGGGTGC
GGCTGTCTGGAAAAGCGCGAGGCGTGTTGACAGATTCCTCGTATTAAGTATTAATAGTTA
TTTTCGGCGTTTCATTCCGGTTAGCAGAGCTCTACTGTTGAAAGGTCCCCAAGCCTGCGT
GGCTGTACTATCGATAGGACTTACAAATAATCTAACGATAGGCGCAAAGCTTAGGCTTTG
GTCATGGGAGGGGAAAGGGCAAATGGTGAGCTTGGACTCCGTTGGCGTTAAAGGGATGGT
GGTGGCTTTTGCACGGCATGGCTTGACGCGTTCTGGTTGCTATCGTAGCACGCCACTGCA
GGATCGTCATATTTTGACGGTTGGGCGATCAGGGTACGTTGAAAACCCGGTAAAAGGGTG
CCTCAATTTCGCTCAACATTCATACGATAATACCATACATGTCACGGTATATACCTGTGG
TGCCAGGGTAGCATTTAGCCATTATTTCGTGGGATCATTGGGCCGTTTAGTGGGCGCTAA
GAGGTGTTGCTGACTACCTGTTGCCCCGCGAGGGTGACTACTTGCACTTGCACTTCAACT
TGAATGCAATGATTTTTACAGTGTTGTCATTGTCTTGGTGTTCGGACCATTTATAGGGAT
CATGGTGCTGTTTGGAGTATCACCATCACGCCAGTTGGGATATATACGTACGTACCCCGT
AGCTCCATCATGCCCTTGCATACCTGTGGTATATCTACATACATCACGTCAAGTTGGCGT
AGTGATGTATTAATAGTATTTTCAGCAGTGTTTGTTTCACGAGAGCAGGAAGGGGCGTTT
TTGCTCCGAACAAAAACAAAACAGTCCACAATGGACTGCATGCGCGATAATATGTACTGG
TATGACATATACTCTGTAGGATGTGTGGTACCTGGTACCAGGTATGTGATATTTTCTGGT
ATGGATGATACATTGTGCTGTGCGATCAGTGGGTAGCGGGTAGCGGGCAGCGGGTAGCGG
GCAGCGTGTACCGGCGACATCATTGCTGGCGGGGAAATGGGAAAGAGGGGGAAAACCCAC
CATTCCACTTGGATAAATTTACGCTTCTAGTTTATAGTCTCGGGCTTGCGCACCTACGTA
TTACGTACGTGGAGTACCCGTAGGGACATTGGATGCGTTGTTTTCGGGAGGACTGATTCG
CTTGCAGGTTAGGCAGGCACATAGACTACTTTGTTTACCTGGTACGCGTTAACTTACAAT
TTCGGGCGCCCTGCTGCTACTCCTGCTGCTGACGCTGTGTGTAGTGCCTACGGGCTGATC
GCAGTAAGTCCATCCCATTGCCTGTAGTACGTGTATTAAGGCAACGAATACCATGATAGG
AAATCAGCACGTAACGCCTCCGTGCGTTTTAATTTTAATGGCTCATACCGGGTATCTGGT
ATCTGGCACCCCTAACGCGTGGTGGGTGGTCTGTGGTGGGTGGTGGTCGATTGTGCTGAA
GAAAACACAACACCACCATTTGTCAAGTGCCGCCGAACTCAACCGCTACGATGTCGTGCT
GGTGGCGCAGAGTACAGAGTCAACGCCTTGATGGTGCCTTTGATTGTTGATAGCATCTCC
GCCCTGTGTGTGCCGATTGGATTCATTCGTGGACTGTGCTTGATTGCTTCATTGATTGAT
TGATTGGCGTGCGAAGCGAGTGCGAAGCATCGTGTTTAGTATGCTATCATATGCATACTA
TTAATAGGGGCGTTTTGTCCGACGCATACTGATAGAACGTTGAATGATGGGTAGGAGCGT
AGCATGATAAGAAAAGAGGAGAGTATATACCGTCATTCTATGCTGGTTCGATGAACATCG
ATGAGCAGTGGAAATGCTCAACCCTTCGCGCGATAGAAACCAAGGCAAGCACCGGCAAGC
ACCGGGAGGGAGAAGGGTAGACACGTAGTAAGACCTCTCTATGCGTATTGCCTGTTCAGA
ACACTGCCGAGCGTGAAGCTCCCGCGGGTTGAGCTGCATTTATTTTGAGTTTTTTCTAGT
ATGTTGCTGTGATACGAAGCGTTGTTTTTTTACAAGCGCAACTATTAAACATATTGATTG
CCAACCGTGTTTCAAAGTCAAACTGGGATAGAGGACCTCTATTAATAGACTACACGACCC
CCTTGCCTATTCCAAGTTGTGCGTTGCGCTAATGTTGTGCTCTAAAGTGTACCAGGTATG
CGCCTTGTTGTGTACTAGGTACTACTTGGTACTATAACTACGAGTAATACTGCGTGCACG
ACCACTATTTATAGACTGCTATCGTATTACGAGTACTAGACTGCACTGCCTGTACCTGGT
ACCATTATTAGCTGTACGTACCTATGCGGCTACCGTAGAGATGTGTCTATGTATGCGCGT
AACGCCTTATTTCGAGTGTAATATACAGTACGGAGATTTCTTCGCACCACAGCAGCAGCA
GTTATCAATAACATTACTGGACAGCGGGTTTTGGGTAAATGCTTGTTCGGGAGTGCATGG
GGGGGGGGGGTTGGTCGTTTTGTGGGGG
>NODE_5283_length_2668_cov_37.205780_g3985_i0
CCGATCTCTCCACTCAACAGCTGTTTGCTTGACACGCCAATATAGATGTCGCGGCGACCC
GCCCGCTGCGCGCAGGCACACTTAAAAGCCGTTCCGTAGAGTATGTGCTTGGTGATACCG
TGCCTTGCCTTGTGTCAGATTTTTTGCGCGTAACTTTTGGTTCTTCCTCGAGTTTTGCAC
AAACATACGCGTGCTCGAATATAATTGGCGAGCTGTTCGACTAATGCTGTTTCCCATGGG
TTGAGATAGTTTTCGTTGTATACATATACATGCATTCGCACACATAAGCAAACTAAGAGG
GGGTTTGGCCGAGGGGAGAGGCGAGTTTATTGTGTGGCGAGTATCTATGTAGCGATATTT
TTCTGGTGTTTTTTTTATTCTTATTTTTGCTCTTCTTCGGCAGCGCGTGTTGTACTCGAA
AAGATGGATGGATCACGGCGCATTTGGCACACTGAATTTGTGGACATTTTGGAAACACCC
CAAGTCTCCTACCCCCCCCCCTCCTTTCCAGCCAATGGGCGTCATAGCCCATATTTTCCA
GCAAGCGGGATTTCGACGCAAACAAGGCGTTACTTTCCCCTTTAGAACCGAACCCTCGTT
TTCGGGCACAAACTACTTGGAATTAGAGTAGGAATACTTTTGCAACAGGAGGATATATAC
CGCCTACTAAGCGTGTTTCCAGTACCTGCTACCAGAGAGGGTCGTATTTTCTTCAGATGA
TGGGTAGGCTTCCACATTGGCATGGTTTGTGGCCACCGGATGGGTGGGTGGATGCAGCAT
GCTTGCTGACACGCCGAACGGTGCCTGCCGTAATTATGATAGCTTTCTTACCCCTAAGGG
AGCAAGTAGCTGGTGATAAACCTGCAATATTTCTTTATTTTGGAAGTGTGTGATGTTCTG
GTGCTGTTGTCGTGTAATACCGGGTAAGCAAGCAGAATGATGACGAAATTCGGTATTATT
GTTACGCAATAAATCAGGTTTGACTCTTTTTTTTTTTCATCCTGTCCGCCGTTGCTTCTT
CTCCCGTTTGTGGGCGAACGTTTTTTGTATTTTGGTCTAATGCAACGACGCCGGAAAAGT
CTGGCAGTTAAATGCGGGGGGGGGGCTGCGGGGCAAAGATTTTTGGCAGATCTATATTTT
CAGGTTCCGTTCTCGCTGTTGCCCTTTCCAGGCATCGCGTTGCCCAGCTATTCATAGCCA
CAGTTAGTTTTACGATTCGGGGTCAGTTTCTGGGAGGGAGGAGTTGAGGCTTGTTGTGTC
AAAGACCGACTCTCATTCATTACAACAATTACATTTTGATAACCGACCGGCAGATAGCGG
GTTCGCAGCGTTTGGATAATGAATGTCCCCTTAGATAAGTTCATCAACAATAGGCGTACA
CGCTGTAAAGCCGCTTTTTTTATGCTTGCTTGCCGTGAGAGCTGAATATGATAGCTAGAT
CACGTAGGAGGTAGCTACGAGTAGCTGGCTCTGAATTTTGGGCATAGTACGGAATTCGAT
GCAACCCAACACAACTTGTTGGGTGCGCCGTACTATGTGGCGTTTCGGCCCTGTTTTTCG
GCGGCGGTCGAGGGGCTAGGAACTTGACAACGAATGACCGATTGATTGACAACCGCCCGA
TGTAAGTACAACAAGCCACGAGCAAGCCACGAGGACAGCGGTTTATCGAGACGACAGCGC
TTAATTATCGGTGCCACGCCGCGTGCAGCTAGATTATATACCCGGGTCTGCCACGTGCTG
TATGTAAGTTTGCTGTACCGACGGCTGTCCTACGAGGATATTAAAAACGCCTGCTGGGTT
GGCGTAGAGACCCTTCCTTGTCCCGCCTAATCGTAGGAAAAATAGTCGTAGGAAAGTCGA
CAACCGAACGATGCCTGGTGGTGTACATAATCTTATTTTTGTGTTTTTTTCGGAGGGAGG
ACACATCTACAACAAGCAGTAGTAGTAGTAGCTGCTGGCGGCACCCTCTTTTTCATCAAG
CCCGCCTGTACGTGGAAGCAAAAAAGAGTGGAGGTTGCGTGTTGAATCGTTACCGCTACT
AATGGCTGCATGCAGGCCGTTGCCGCTATTTGGGTGTGCGGTTATCTACCGGATGCTCGT
TTTCTCTCGTGGCAAAAAAAGGTGGAGCAGCAGCAACCGCAATTTGCGGAGATGGTTGTG
TACTGCCCTGAGACAAGCAACTTCGTGGCGGGGTGCGTGCCCAAGCATTGACTGGGTTGA
TGCCACTTACGCTTAACGGGTACTGGATATCATTGGGCGTAAGGTAAGTAGGTAGGTACA
GCAGTAGTTCCGCAATACTCCGCGACAATACTGACAGGTGGTGTGTTTGCTTCACGCAGC
CGTAGGTAGCTACGGTTTATAATGTTAGCGCCCTCCCTTTTTCATAGTCTACGCTATCAA
TCCTTTCTCGGATCTTTTTTGGTAGGTTACTAGTATTCCATCTAATCACCACAGCAGTAG
CATTGTGCAGTGTAGGACTCCTGCTAAAAAAGCCAGGCTGGGATTTACAGGAAAATAATC
AATTCGGGAGGTATTGTACTGAAGTCAAGTGTAGAGCGCAACCCCTTCTCAAATAGGAAA
GCCAGCCTGGAATAGCCTTCCTGTTTCTTGCTTTTAATTGTTGTCCTGTACTGTACATAG
CTCTTCTCGCAGCTGGGGGGGGGGGGGG
>NODE_5284_length_2668_cov_29.539499_g3986_i0
GGGGTGGTGGGGGGTGACGACGACCCAGGCCTGGGGGGGGACGCGGGAGAGAGCCGGGGC
GACGATGATGGTGGTGATAGCGGGGCACCTTTGCGGCGGGCGCTAGACATCTTCTCCGAG
GCTCGACAACACTTCCCGGGCACTGAGGGGGGGCGGCTGTACACGAGCGCCGCCGTAGCC
TGTGCGCGAAATGGGGGCGTGGGAGGGGCCGATGCCGCCCGGAAACTGATCGCTGAGATG
AGGTCATTTTCGGTGGCACCAGATCAAGCCTTCTTCCGCCCCGCGACGTTGGCGCTTGTA
GCGGGGGGCGACTGGGAAGGGGCCGCTAAGGTTATCGAGGACGGAGCGGCGATGGGACTA
CCGCCGCAGGAAGACACCTGCGAATTAGTGCGGAAGGCGGCCCAAGCTAAGGGACAGCTC
GGGCTCGCCATCCAGCGCCTATCCGGCATTGAGCTGGCGTCCGCTCCGACCGACGAAGGC
GCGGCGAGTCCCGGCGCGGACTCGTGAACGGCCCCCACTACCACCACCACCACCACCACC
ACATCCCAGACGTTGTGTTACGAGATGGGTTTGTAGTACTTTTTGGCGGTTTTGTTTTTG
GGACGAACCGGGCGTCTCAACAGAGAAACCGCCACTCGTGGCGGAAAGACAAGGATAAGG
ACCGCTGGGGTGTACATGCCAATACTTGGAGCGGTCCCCTTCGTTTCCGCCCCAGAGGGG
TACGAGGTATAATATACCCCCAGTAACGTTACGTCGGACTCCCGTCCGTGTGTGTGTGTT
TTCTTTGCGATAGTGTGCGTTCTGTGTTAATGCCTTCGTAGGGCATGCCAGTTTTTTTGG
TTGGAGAGCTAATCGGTTTAAGCGTCATCATGCCCAGGTTGATGGTATGGTTTCATCGGT
TTTTAAGCGTCGTGTCTGGTACTCATACACCCATTTAAAACAAAAATTAACCTTTTTTTT
TCTCCAGTGTGTGTTTGTGTGAGAGGTGAGTGAGGCATAATAGAGCGGCTCCGGTGGGGA
AGAGCCTCCGATTTTGTTTTTGGTGCCGTACCCCCTTTCGTGGCGTGCGTCCCCAAGCGA
TCGGAGCATATGCGTCCCCAAGCGATCTCGGTGCATGGGTTTGGAGTTGTTACAGGTCGG
CGGCGGCAACAGGTACATGGTGGTCGGGTCGGGTCGGGTCGGGTCGTCCGTCCGTAGCCT
TGTATTTGTGGGGTTTTATCGCTACGCCCGCGCGCTTTTGGGGAGCGCTGTGGGGGGTGT
CAACTGCCTGTGTCAACCCATAACTTTCTTGCGGCATTTGCCAAGGATAGCTTGTCCACC
ACCACCACTACCACCACCACCACTACTACCACCACCACACCACCACCACCACCACTACCA
CCACCACCACCACCACTACCACCATCACCACCACCACCACCACCGTGTTGGGGGTTTGCC
AGCGCCGGGTCGATAGCCGCGTCGCGGTGTCCTGTTCTCGGCGTTGCTCGTCGTAGCGAG
GGCTGTTTACGACTTGCCCCCGTCTTCGACAAAATTGTTGAAATAAACCCTAACCCTAAC
CCCGACACCGACCGCCTGGGAAAGTTCTGGGATTTTTTTCGGAAATTTCTCGGAATGAAG
ATGTAGTGAGGAGTTGGTGCGGGACTACCAGCTATTTTGTTGTCGAAGCTGGGCCGAGTC
GTAAACGGTAAAACATTATTACCACTGTTGTAGTAAGATAGTAACCAGAACCCACCATGG
ACCCATAAACCGTGTATTTCCCCCATGATATATTTAGATACCATGTTTGGTTCTGATTTC
TATTATTAATAGTATACTATGTTGCCCCGCGTTTGCGGCTGTTCACTGGCCGGCTAAATT
ATGGGGGACAGGGAGGGAGTGCCTTACATTTGAGCGGTGCGAAACCGGAGATCCTATGGT
ACGTATATAGAAAATCTGAGTTTGCCGAGGGTGAAAGCGGAGGTCCTACGTATAGAAAAT
CTGAAAGCACAGGGTGAAGCCAGAGGTCCTACATTAAACCTAAAGTGCTGCGTGGAGCTT
GAGGTCCTCGTATTAGAAAACGTTAAGTGCTGGGTGACGCCAGAGGTCGTCTAGGGAAAT
CTGAAGTACTGGGTGGAGCCGGAGATCCTCGAATAGAAAACCTTCAGTGCTGGATTAAGC
GGTAGAGCGCCTATGATACGAGTTGTTCGATACAATGGATGATGTACACTGCTGTGTGCG
GGGCAACGGGAATAACGCAACACGTAACCAGTGGTTGATTTGGTCTGATCTGATTGGCTT
ACGGTTCGGGTTAGGGTTGGGAGTTAGTTTCCAGTCGCAAGTCTCGTAAACAGGGTATGA
CATGCCAACCATTGTATGTCGACCGTTTTCTCGAATACCTGTACCGGTGAGTGGTAAGCA
CGCCTCGGGTGAAGCCAGATGTCGTTCTCGTATAGAACATATGAAGTGCTGTGCGAAGCC
GGCGATCGTATCAGAAAATATGAATCTTTGAAGTGCTGGGTGAAGCCGGAGGTCATCGTA
TATAATATCTGAACGGCTGGGTGAAGCCAGGGGTCCCCTATAGAAAATAGAAAGTACGTA
TGACGCGGGAGATCCGCCGCGCGTCTGACCGCCAATCTCTGATCGTTTTTTTGTTTATTT
TTATGTTTTAGGACTTCCACGAGCAGCC
>NODE_5285_length_2668_cov_27.691715_g3987_i0
AGAGGATAGCGAAAGGTTGGACCAGCGGCACAGGCTGGAAGTATGGCGGCTAGAAAGCGA
GATCGCTCGCCTTCCCCAGTTGAAGGAGCGGAAGACGACCATGAGACGATGCGCATCATG
CCCATCGGGGCGGGCAACGAGGTCGGCCGCAGCTGCATCATCCTCAAGTACATGGGCAAG
ACCATCATGCTCGATTGTGGCATACACCCGGGTTACAACGGAATCGCGGCGTTACCCTTC
TTCGACGCCATCGACCCCTCAGAGATCGACCTTCTCCTGGTGACGCATTTCCATTTGGAT
CATGCGGCGAGCCTTCCCTACCTGACGGAGAAGACCGGGTTCAAGGGGCGGATTTTCTGC
ACGCACCCCACGAAGGCGGTGATGCGCATGCTGCTGGCGGACTACATCCGCCTGGTCAAC
GTGCACACTGAGCACATCCTCTACGACGAAAAGGATCTGAACCGGTGCATCGATAAAATC
GAGCTTGTGGACTACCACCAAGTCCTGGAACACGAGGGGATCAAGTTCTGGTGCTACAAC
GCGGGCCACGTGCTCGGCGCAGCCATGTTCATGATCGAGATAGCGGGAGTGCATGTCCTC
TACACGGGTGATTACAGCATGGAGGACGACCGGCACCTCATGGCGGCCGAGATGCCGAGC
ACGTCCCCCGACGTCCTCATCGTCGAGGCCACCTACGGCGTGCAGGTGCACGAGCCTCGA
GAGGAGCGAGAGTCGAGGTTCGTCGGAACGGTGTCGAAGACGGTTAAGAAGGGAGGCAGA
TGCCTCATTCCTGTCTTTGCTTTGGGCAGGGCGCAGGAGCTACTGCTTATCCTCGACGAG
TACTGGCAGCAACACCGCGAGCTTCACCACATCCCCATCTACTACGCGTCGCGGTTGGCG
TCCAAGGCTATCCGAGTCTACCAGACGTACATCAACATGATGAACGAGCACATCCGGCAA
CAGATGGACGTGGCCAACCCTTTCAAGTTCCAGCACATCACCAACCTTAAGAGCATCGAC
CAGTTCGACGACTCGGGACCGTCGGTGGTTATGGCCTCGCCCGGTATGCTACAGAGCGGG
GTTTCACGAATGCTTTTCGATCGTTGGTGCACCGACGACAAGAATTGCGTTCTCATCCCG
GGGTACTCCGTGGAAGGCACCCTGGCCAAGAAGCTACTGTCCTCTCCGGACGAGGTGGCG
GGGATGGACGGAAGGGTTCGGCAGCGAAGGTGTGAGGTGGAATACATCTCTTTCTCCGCT
CACGTCGACTTCGTGCAAAACAAGGGCTTCATTGACGGCGTTCAGCCGGCGAACGTGATC
CTGGTCCACGGCGAGGAGATAGGCATGGGGAGGCTCAAGACGGAGCTGGAGAAGAAGTTC
TCGCTCGTGCCCAAGGACGAGCGGCCTCTTGTCTTCAACCCCAAGAACTGCGCGGAGGTG
AAAATCGAGTTCCACCGCGAAAAGGTGGCGAAGGCTGTGGGCTCCCTCGCTCGGGAGCTC
GGCGGCGGCAGCAGGCGACACGCGGGGCCCAGCAGAAGGCGTCAGGCGTACGACGTGCAG
GGGCTGCTAGTGAATGAGCGCTTCACGAAGAGGCTCTTGGCTCCGAGCGACTTAGACGAG
TATACGCTGCTCAAGGTGGGAGGGGTCCGGCAGCGACTCTCCGTCCCTTACTTCTCCTCT
GCCGAAGCCCTCCGATCGTTCGTGCGGGAGGTCTTTTCGGACGCCAGCCTGACGCAGGAG
GAAGGGGAGTTCGGGACGCGGCTGGTGGTGCACGGGCTGGTCGCCGCGACTCTGCCGCCC
CCCACCGCCACAACGAGGACAAAGCTCTTGCTGGAGTGGGATGCTAGCCCGGTTAACGAC
ATGATTGCAGACTCGGTCGTCGCGCTAGCTACGCAGGCGCAAGCCAGCCCTGCGGGAATA
TCCCTCACTACGAGTGGCCACCACCACCACCATGACTGCCCTGAAGCCCCGGCAGCCGAA
GAAGAGTGGACCGGTATGGATGTTGACGACGACCCGAGCTCCGCCAAACCAAGACCGAGA
GAAAACGAGGGTGGTGGCGGTAGCGGTAGCGGCAGTGCCGGTAGCGGAAGCAAAGGGGGC
GCAGGCGCAGGCGGCACTGGGCGAGCGCGAGTGAAAGACGAAGAACTGACCGAGGAAACC
GCGGCGGGCTCCGTGAAGCGCGAGGTAGGGGTGGGGGGTGGGGCCGGGAAAGACCACCGC
TCGGACAAGCGCAGGGGGAAAGTGGACGGCGGAGGATCGCCAGAACGCGACGCACGCGCG
AAAGGTGGCGAGATGATGATGGGTACGAAGGTGGAGAGATCGGTGCCGTCACCACCAACG
GGAAGCGGCAAGAGTAACGTCGCGGACGCGGCGACCAAACAAGAAGAAAACGGTCGAGGG
GGCGAGGGAGAACCGCCCACGGACAGCGAGCGCATCGTGCGCGTCGTGGGGTTCTGTCTC
GTGCGCCACGCCATGCAGGACACGTTCGGCGAGGATGCCGTCACGTCCAACGACGCCGAG
GCGGAGGTGGTCATCTCCACGGATGGCGCCCACGCCAAGTTGCGTGTTATCGTGTCTTCC
CCTCCCCCCACGCCCTCTCTCCCTCCGCGACCCCTTCCGTCCAACAGCGGAGGCGTGGGC
GCGGAGGGGGGGGCTGCGGCGGCTGCGG
>NODE_5286_length_2668_cov_20.878613_g3988_i0
GTCGCACCCCACCACCCCAATACGCACGCACCGCCACCAAAAACATTCGTCTTCACTGGC
AGCAGGAGGGCCGCCACTAAACGCGACCATCCCACTCGAGCAAGCCTCTCCCGAGCCGCA
CGCCACCAGCAGGGAGGAGGCAACTCCGGACACCGTGTACCTCGCATTCAATCACCTTCG
ACGAGACGACATCGACACTATATACACCAGTAGTAGTAGTAGTACATCTTGCACGGCTTT
ACGATCAGGTTTACTGGAGTCTTATCTGGCGTGATACCCTGTGTCAACGAGTACAGAGCA
CCGTCTCAAAATGAATGTCGTCCGTCGTACTGCGTGGGCCTTTCTGTGGTTTTTTCACGC
TGCCAAACACGCTCAGGGGCAAGTGACAGAGTGCATATCGGACGACAATAACGTGGAGTG
CGTCCCTGATCCGATCGATGTTTCTACCGGATGTGCCGATGCCACGATCATTGGGGTTTG
TGGCAGCGATGGGCGCGGCGGCTTCCGCTGCGTCAATGGGCAACAAGACACGATAGGAAA
TGTGTGTTACGAGCCCGGAGGATGTTTTTGCTTTCTCGGCCTTTGCGTTGAGGACGTCTC
GACTGCGTGCGACTTTTCGTCAGCGTGCGGGGATGGCGTCGACGTTTGCGATGACCCGCA
CATGAAAGGCCTCCGCGGCCAAAAGATTGATTGGTCTGGGATCGACGGTGGATGGTATAA
TATGATCAAGGACGACGACGCCAGCCTGCACGTCAACGTTCGCCTTACCGCTCCTCTGCC
GGAGGACTTCCCTGACCGCCAGCTGGTAACAGGTCTCAGCGTTTTATCAGAGGGGCACTC
TCTCGTCATAGAGGTGGAAAACCCGTATGTCGTTGACACCGTCGGCTGTACCCGCGGGAC
CTCGCCCTGCCTTGCCGACGGTGGACTGCGTGCCGTCGTCGACGGCGAGGAAGTAGAAGG
CCTCCTTGGCTTTTCTAGGAATACGCACGCGGTGGATGGCATCACGATCTCGGCGTCGAA
TCTGCCGGCAGAGTGCCGTCAGTTCGGCGGGGACAAGATTTGGGCCCGCATGTACGACGA
AATGCTGCAAGGCATCCGCGTGCTGAGCTCTGAGGAAACATTCGAGGACTGGATCCTACG
TTTCGACGACATGGCGGCGCCCAGCTGGTGCCGGCAGTACATCCAAAATCACGACCTCGC
CGAATTGCAGTCCAGCCATGCCGTCTTTAAGATCGTGACATCAACCGTCACTGTGCGCCT
TAACGTGGGCACGAACTACCAAGGCGGCGGTGACCTAGACTGGGACGGCCGTGTCTTGCC
CGACTTGGAGTTCTGGCAGATGGACGTGGGGCTGCACGGCTTGTCGCTTGAAAACGAGGC
TCTGTCCGGAATCCTGGGTGAAACTGCCCGCCCGGTGCTGGATGAGGACGGCCGCGAGGT
GATGGAAGGGTACGAGGCTTTCCGTGGGACCGTCGAGGACTACCGCGTGTCCGGCCCTCT
GGGCACCGACTTTGCTCTGCTCAACAAGGTTTGAGACGGGGGTTGAAAAGGACACCCCCG
TGTCTAGACTGTGCGAATATCTCGATGAATGTGATAAGGGACATTCAAGCATTGTCATGA
GCCCCGATCGTGATGACACATGGTTATACTCGATAAAGCTAGAGAGCGAAGGGTTTGGGT
TTTTAGACGACATACCACAGCTTCTTATATATTCACGCAATTCTTAATGAAGGGAGATTG
CGTTGGTTTGCTACAGTAGATTACTGTAGACATCAGGCTCGCCCCTGATTTGTCACCCGC
TGCACCGGGTGGCGGACGAGACAATGCCGCCACAACTACCACGTACTGCCCTACGCAGGC
GCCCAATCTGGGCGTAAGCGTGTTGAAACGATGGTGCGTGAACAGAGACGGCGTTTTGCG
AGGTTCGTTGGGTATATTACATGCATAGGGTATCATATGTGTATTTCATTATTGCCGAAG
CAATTGTATTTGAGGGTATCGAGGTGGGTTTGGTCTTGGTTGGAGTTGGTACTACAGGCA
ATAGGATGAAACTGTTGTCATACCCAGCACCCCTATATCGCTGCTTGCTGAAGCTTTACA
CAGGTAGACGTGTATAGGACGTAGGGTTCTCTCTGGGCCTTTGCTCATAGGTACAACGCA
TACGTAGCATACAGAAGGCAATACCGAGCAGTGATCCACACCGTAAATCCAGTATGATGC
GAGGCAGAGCGTCACGTGTAATGTTGCATTTCCTTTCGGTACGTAGGCACTATAACGGTA
CGTACGAACCACGTCTCCGGGAATGTTTAGGGATAACGTCTGCAGGAGTCACCGCATCAC
TGCGGATCGTTTAGGACTGCTGGGAGAAGGTCAATTGTGGGGACGCTCGCGTTTGCCATC
GTCCACGGCTGCTAGGGCGCCGCTGCTGGGGTAGCTACATAGACGTCGCCTTTGTTTAAG
ACCGCGCCTCGATACCGCTTCTGGGGTAGCCCGACTTTGTCGTCGTTTAACAATGCTCGA
TAGTCCTTCTTGGAATCGCTGCACCGTCACCATCTAGATCGCCAGAAGGACGTACGCATC
TCAGAACATTTCGTGGTAGCCCCACACGTTCTTATATTTATCGACGGAGCGCAGAAAAAG
CGTGGTTGCGCCTAATACTCGTTATGGC
>NODE_5287_length_2668_cov_18.461272_g3989_i0
CTTACCCAACACCCGCCGCCGTCGACTACGTGTGAATATTGAACCGCTAGATTATCTGTG
CTGGCAACGTACGCAGCACAGCCATAACTGCTGCAGTGGCCGACCTTCATTCAACCATCA
AGGGCGTGCGGAGCAGAGAGCTTTGCTATGGAGAAGAAAGAGACTCCCAAGCGGCGCAGC
TACGCAGGAGGCCAGACGAAGCCGGTGTGCACAAGGCCTGGCGACGGCACGAAAAAGAGG
GCAAACAAGGGCAGGTGGACGAAGGAGGAGCACGCAAAATTTCTGCGAGGCTACAATCAG
TACGGCAAGGATTGGACCTTCATCCATGAGTTCTTCGTCACGACGCGAACCGAAACACAG
ATTCGAACGCACGCGCAGAAGTATCTGAAAAAAGTCGAGGGGGGGGCTGAATTCCCGCAA
GAGTCCTACCTTAGCGAGGAGGATGGCTACGACTCGACAACAACCTGTTCTGCCGCAACC
GAAGCGGCCCAACCCGGCGGCGGCGCCAGCGGTGGGTGTAGCGGCGGAACCAACTCGAAG
GAGGCGGCCGCGCCCCATCCGTCTGGCCCGTAATCCTCCCCTAGGTCCCCCCATCTACGG
TACAGTCATCGCCGGCCGATGTTGTCGCAGGAGTGGCGGCGTTGGTCAAGCTTACCCAGA
TGAAAGTGACTTATCTTCCACCCAGGTCCGGTTTCCGTAACCATGTAAGCCACCTGCCCG
GCGGTGGCGAGGGCCACTTCCCTCGAGAGTTTTATGCGATTCAGGAGCACGATCACAGCA
TGCCCCACTGAAGGAAACGAAACCTTCTCAGCCGAAGGTTAGGGACCGGACTGCCGACTG
TATGTAGGTCTCGCCCACGGCCCGGCCTCGAGCTTGTATGGTGGCTTACATTTCGTATAA
TCATGGGCATTCCCTTACCCGCCCAGCATATGTACGTATCGGATGGGGGGCGACGCCCTT
CGTTTTGGCGCGCTACCACGGCTGTTGAGTCGACCGTTGGTGTTTTGTACGACGCCCAGT
CCCGGCAAGCGATTCCCAAGGCTTGTTTAGGCATATACATACACTTATGCACGGCACTGT
ACGCCACACCACATAAGTTTTATGCGAGATACTTGTGTATCCTGGGGGTGTATTTATGTG
GCTTGTTTGTGCGCAAGGGGTCATTGAAAATGCACGCGTCAAGGATCTGATCGAAGGATA
TCGCCTCGATGTGCATTTTCTTCGCGGCAGAGATCCACGTGACATTGTCTGGGCGCTGCT
TCGGTATAAGTAGGCCGAGCCTCACAGGTAATATCGTCAAAGGCCTATCGATAAGTGTTG
CATGTTGGACACCACAGACGCAATTGTCGGGCAGAAATCGACATAGAAGGTATGGGGTAT
GGGGATACAGATACGCGCCTATGGTTGTCCTTACCAAGCGTGCGGCGATTTTCTGTCTTT
GGTAATGGATATGCAATTCGCCGAACTTGCAGCTGTCGATCCGGCGACAGCATGCTACCA
TTTCCACTTATGATGCGATAATGAGCCAAGTTCCATTCTAGGTGTGTAGGGAACAAATAT
CGCGCACACGGCAGAGATTGGACTGTGCGTTCCCCACTGGTCGATTGAGATCGCTCGGAG
TTATCCCGCTGCACTGCGGCCGTTGGAGCGGACCATAGCCCGTAGCTTCTCTACAATCAC
CAACGTCGTGCTTTTTTGGTTGATGTCTTGCATAATGTAAAGACATCCCGCAGCACAAAG
ATTGCCGACTCTGAAAAACTGGACCCCCCTGCACAATGGCTGAATCTGATATTTCGTGTC
TATTGTTGATGAACAACCTCTATCAGTATACTGTACTGTTTTGCTTAACTTTTGGTTCCC
GAGTTCCTTTGGCTTCTCCAAATTTTCCTTAGAGGTCAGGTTGAGACCTTCGTCATGTTT
TGGTCAAATCTCCCGGCTGTTGCCTCTGTTTTTCGGTTCAGTTGCGGCGTTTGTTGCGTT
TCCCCATTCTCCACCTAAGCCGCCCTCTCAAGTATACCCCCTCCGAGACATCGGCCGATA
TCTTCGGTTCACTTCACGAAATACATTGGAGCCCCCACTTGCCGTATCCCTATCGCTGCT
ATTTATATATGGCTATTTATGGATGGATATTTGGCCTTCATGGTACGCACACCCACCCGG
TGCTTTGCTCCAGTTTTAGGTTCTGCCGCAGCGTTCGTCCGTGGTTGCGTGCTTTTGTGT
ATGTTTCCACCTTTGTTGATATGCTGGACGAGACCTCTTGCGCGTTTGTGAGCGACACCG
CTCCCCTATGGTTTTAACTGAATTATCGTTTTCAGATCGTACTTGTAGCTTGTTTGCGTG
CCAATTTCGTAGCAGTAAGTAAGTACGTATGGGTAAAAGTTCGGACGTTGTGATGTATGA
TTCGCCTTGATATGTGGCTGACGACTGCCTGTGGGGTATACTCGTCTGACCGATTTTTCG
CCTCGGAGGTTGGAGAGGCTTGGTACAGTATGAGTACGCATATACGACTGCATTATATAT
ACGTACGGCCCTCAGGTCCGACAGGTGGCGAAAGAAGTGTTGCTGCAAGGCCAGTTGTGT
TGATGTTTGGCGGTGTAGAACGGGAGATGAGATCATGTGCGAGGAACACGCTTGACAAAG
CTCGAACGAAACAAAATGGAGCGCGGAC
>NODE_5288_length_2667_cov_24.912490_g3990_i0
GAGGGAGATGAGCAGCAGCAGCAGCAGGAGATGGAGACGGAGAAAGAGGAGCGCTTGAAT
GCGCCTGAAACGATGAACGGAACCAAATCGTCTTTAACAGACCAAGACCCCGAAGAAGAA
GCTTGCTGTGGTGATACTTCTGCTGCTGCCGCTGCTGAGGATGATCATGTTGAGGCGAAT
AACGAGGACGATGGGCCCGGCGACGGCGGCACTAACACCGCGGCACCAGACATCGAACCC
AGGGACTCCGCTGCTGATGGCACCCCTACCCCTGGCTCTTCCGGCGGTGGCGATGACCCT
GTTGGCCGTGGTGGCGGTGGTGGTGCCGACGATACTGCGGCTGCTACTACTACTGCTGCT
GCTGCTGCTGCTGCTGCGACCACAGAGCAACGACTGCCAACATCGGAACCAGAAAATAGC
ACCAACGTCGACGAAGCGGCTGCTGCCTTCCACGCTGCCGAATCGACGGCCACGGCTGGT
CTACCGGTGGAAGAAGCAGAAGCAGGCAGTGGCGGTGATGCTGTTACAGGGTCCTTCGAC
AATGCGGAAGGTCGGAGCGGTCTTGCCGCCGCCGCCGCCGCCGCCACCGCCGCTGCCGCC
GCTCCGAGCGTAGATTCTTCCGCCGGGTATGGGCCCGCCGACAGCCGAGGCGAACGACGA
CAACCTGCAAAAACGCCCGGCAAACCCTTGCTAGATACAGACACGTTAGCCGACGATGTA
CGGGTATTTTCTGGACAAGAAGGACCCCCTGGCATGGACGAGGGCGCGGGGGTAGAGTCG
GCGGGTTGGGAGGGCTCCGCGACTGATGGGAGCAACGGTAGGGCGGGGGGGGGACGGTAT
CAGCGGCGTGACACCGATGGTCAAGGGCTGGGCGCGAGACGTGGCGCGAATAAAAACGAC
GGGGAGAATGCTAGCAGCGACGGCAGCGCTGCTGGCGATGGCGGTGCTGCTGGTGGCGAC
GCGGGTGCCGAGTTTGCCCGGGCTCCGCAGGAGGAGTTTGCGCAGCGCGTGAAACAGATG
GAGGCGGAAGTGCGGCGGAAGATTTTGGCGGAGGAGGACGCGAAGTCCTTGCTCGACATT
TGGGTGGAGCAAGCGAGGGATTACGTCCTCAACCGCACGGTCCCGCCCACGGACGCGGAG
TGCGACTTCAACTGGAGCCGCCTCCGCTGTGAGCCGAAATGCTTGTGCGGCGCGCGTCTA
CGCTTCGGCGACTACACCCCCGGCCGCGCCTGCCGCCTCCTGCGCCCCTGGGAGCTCAGC
CCGGAGTGCGAGGCCGCTTGGGACCCGTCTGACGACCCGGCTGTGAGGCGGTTCGCCGCG
ACGCTGGCGTGGGGGCTGGGCAGCGCGAAACGAGCGTACGAGGCGCGCGTGGCGCCGCCG
TCCGACCCGGAGTGCGTCTTCAACTTGGAGACGAGGCGCTGCCAGCCGCAATCGCTGTGT
CGGCTAAAGTTTCGGTGGGGAGATCTCACACCCAGCGGTGCGTGCAGGCTCGCTCGAGAG
GAGAAGCCGGCCACCTCTGCTGCAAACGGCGGCGTCCCCTTGCAATAGTATCAGCACATG
GCGCCGCGGGAAACTAGGGGCGAACGAGCGGTCGATTTTGTGTGTTGTGACGTAGTGGCC
GCCCTCCTTCCCCCCTGGACGGCTTGGATCATCGAGCTGACATCCCGTAGATGGAGGAGC
TCGTGATGTCGGCATGGAGGGGGGTGTACTCGATATTCATGCATGGCCGTAGTCGTATGA
CCATAGACCCTGGGGGGGGAGGGTGTACTCATGTCGTGCACGGCCGTAGTCGTATGACCA
TAGACCCTCGCATCCCTACAATGCCGGGACGGACCCTGGGGGAGGGGGTAATCATGTCAT
GCATGGTCGTAATCGTCAGAGGGTTCAATATTTTGACGACAGTCGTAGGTCGGTTGAATC
CGTGCGGGGATCGATGGGCTGTGCCATCTGCTTGATGTATGTACACAGGGTGCAGGGTTT
TTACCGTCCGGTATGACACCCTGCCTAGTATCGCACGTTTCGTAGCATATTTTTTCGCAG
TTCGAGTGCTTGTTTTTTTCGCTGAAAGCATTGCCACTAACATCGCGCGCACTACCATCA
GCTATGAATAGGAGCATATGCGCTGCTTCTAGAGCTTTAGATATATAACGGCGCAGCCTC
TGCGTGCTATCACAAGTAGGTGGAGTACGAGGGGGTATTGTCGAATTTTCACCGTGTATA
TGCGGCGTTATGTTTGCCCCACCGTCAGCATTGTAAAGCAGGGACGGCCGTTTTTGTGAC
AAGAGTTATCGAAGAGCAGAGCACCAAGCGCGGTTGATCACGCCAGGCCTTTTGTAGAAC
GACGGAAGAAGTTTGTTTCCCGCCCCAAGCCCCCGCGATCGCGACGCCCTTGGTTTATTT
TTGAGCTTTACTGCGGATCAGATCCTGTGTTGCACGGATCGCTTGTTGGATGATTTTTCT
TTCTGGGGTCTCGTTTTTTTTTTCTGTCGGTTGCACCCCCCAAGTGGTGACGAGTATCAT
CATCATTAGTGCCACCAGCGCCCCGGCGTGGAAATATAACGATAGCGCGCGAAGCGCAAA
TCAGTATTTCCTTGGTACACGAGCAGTTGGAGATTTATCGAATGGCCAAGGTTAACGTTG
ACACTGTCTGGATCACTGCAGGGGCGC
>NODE_5289_length_2667_cov_18.856978_g3991_i0
CTCCTTGTTCCCTCCCCACGACATGAGCACACACATCCCTCCACTCCCCTCCCTCCTCTC
CCCATTTTCAACACCTCGTGTTATTCCGACAATCCCGCCGTGAAAAAAAACGGACGGCTT
GGCTCTCTGAGCGAATGCATCGACAAAAAAAAGAAACCGACAACCGCGAAAAAACAAAAA
CAACAACAACAACAACAACACAAAAACACGAGCACGAAGATGTTCGGACTTTTTTCGGCA
AGGAAAATCCAAAACGAAGGCAGGCGTTTTTGATATATCGTTGTCGATGCCGTTGTCGCT
GTTTTTTTTTTCTATCGCTGAGTCACTTTATGTTGCCTCTATCGTCGCCGCTGTCCTTTT
TTTTTCGTCGTCAGCCTAAACCTTTCCATCGACATTTATGGTCGGGGCGGGCAAGAGGAC
GAGGAGGGGGGAAGGGAGGAGGGGGAAAGGGAGGAGAAAGTGCCCCCCACTCTTCTCCCC
AAGCGGCTAGCCAGCCAGGCGTGATTTCTCTCAGTAGAAAGGAGGAGCCTGGTGCTGCTG
CTGTTGCTGCTGCTGGTGAGGTGGGGGCGGCGGCGGCGGCTGGTGCTGGTGTTGCATGCC
ATGCACCTGGTGGAATTCGTACTGCGCGGCTTGGGCGCACACGTTGTGGACCATCATCTG
AGCGCTCGCTACCGCCTGCTGGCTTCCGGAAATGGTCACCGGCCTGTTGTTGGTGCCCGG
CACGTATTCCCCGCGCTGGCTGACTTGAATACGAGCCCCGGTGATGTTCTGCATGTCGAT
CACCGTTGCGCCCCCCTTGCCCAGGATCACTCCAACCATGTGATCAGGGACGGCAACCTG
CGTCTGAGCGAGCACTTCGCCACCGTCCATGAGCACCTCAGGAAGCGGAGCTTGATGGGC
ACCCGTCGGGGGCACGATCGGCATCTCGCCCGCGTAAGGGTACATGGAAGGCATGCCTCC
GATGTTCCCTTGAGGGAAACCCTCTCCGTAAGGTCGCTGAGGCTGCATCGTCGAAACTTC
GGAAGCGAAAAAAAAAACATCAAGGGGCCGTGTTGGAGAACCAGCAAAGCCAACAACGGC
GAGGATACTCCCGCGCCAGAAATGCCAACGACTGGGGGAACTCCATTAGCGGCACCACTG
CTGCCGGTTCCCGTTGTGCCTGGAGCAACCATACCGGTGGAGGCCGCTCCCACGATTTGA
CCCTGTCCGGCGGTACCTTGCTGTCCGGGCATGGCCCCTCCGGTGAAGGCAGGCATGTCG
CCTCCGGACACGGGCCGGTTGGGCCGCGCTCCCCACGCTCCTGGCTGCTGCTGCTGTTGC
TGTTGCTGCTGCTGCTGCTGCTGCTGTTGCTGCTGGTGCATAGGCGGAGGGTTGGCTCCA
CTGCCGGAGGCGATGATGTGGGGCTGCTGCTGTTGCTGTTGCTGCGGCAGAGGCTGCTGT
TGCTGCTGCTGCTGCTGTTGCTGCTGGTGTTGGCTGCCGTCTAAGGAGCTTGATGGGGCC
ACTCCTCCTATCCCCATCCCCCCTACCCCCATGCCAATGCCGGTCAGGGGAGATCCCGTA
AGCCCCGTCTGGTAGCAAGTCTGGTTGCTCTGGTACTTGGAAAGCCCCCTGTCTTCTGCC
ATCTTGCCGACGATCATGTACACCACCTTGATCGCACCTTCCAGGTCGGCCTGTATCGAA
CACAATCTTTCCGAGGGCACCCCAGCCACGTCCGCATCTTTTCCGGCCAGTATCACCCGG
GCACCGGTCTTGGCACCGATGGCCTTGATGGTCTCCCCCCCTTTCCCGATGATCAGCCCG
CCTGCGGCCAAGGGCACCAAGAGCCGAACCGTGACCTGGGCGTTCCGCCCGTGCGGGCCG
TCCATCCCCCCGACACCAAACCCGCCTCCCATCATGCCGAAACCCTCTTGGCCGGGGTAC
GGAGCACCCATGGCCATTGGCGGCTGAGCATGCGGGTGCGGCCTGGCGGCCTCTCTGAGA
CGGCGGAGCATCTCTGCGACTGCCTCGGCCACCATAGACGGCTGCTCTCCCTGGACCAGC
GCAACGCGGTCGTGCGTCCCAGGGAAGAACTCGTTCTTCTGCGATAGCTTGACGCGGGTG
CCCGTGGTGGTCTGGAGCTGATTGATGATCCGACCCCCCTTTCCGATGAGGCAACCCGCT
GTGATGCCCGGTACGAGGACCTTGAGCCCGAACTTGGGCTGGGGCTCCCGTTCCCGCTCG
CGCTGATCTCTCTCGTCCCGGTCGTCGTCCTGCCACTGCTGCCCACCCCGGGGACTATCC
CCCTCCTCATCTCCGCCTCCACCGCCTCCAACACCCTCGCCATCGGCGCCGTCGCCGTCA
TCGAGACGCATCTGACCCGTCGCGGCCTCGAGCCCCGTCTCTCCCGCCACCCCAGCCGCC
GCCGCCGTCAAATTTCCCCCTGCATGTCTCACTCCGCCACCGCCACCAACAAGCCCAACA
CCCGCTGCTGCCGCCGCCGCTCCTTCTCCGGCCATCGCGCCAACACCGCCGCCGCCTACA
CGGTGCGGCTGTGCCTGGCTAATCCACACCCCGTGTGACTGCTCGGACGGAGATGGCCGC
TCGAAGGCCTGCCGCTGCTGGCCGTCCTCCTGAGACGGCGGCGGCGCCTGAGGCGAGCCC
CCTACGACAACGACGGGTCGGTCCGGG
>NODE_5290_length_2666_cov_127.861550_g3992_i0
GCTCTTCCGATCTATATTTTGAATTGAATGGGAAAGTCCCAAGCCCAAACAAACGCGAAA
TGGCATGTCGTACAGCAGATATTCACCAAAATATATTATAGACACAGGGGAGGCAGCAGC
AGCATACGAAGCTCTCTGGAGGCTGAAGACCACACACACAAAAAAAAAACAAGGGCGAAC
TGCGACAAACTTGCCTGCTTTCGCAGAGACGAAATACAAGAAACGCCTACGCGCCTAGAT
TCCCCGAGACCAATATTTTACAGCAGTTACAAAGATACAAGACAAAGGCGGAAGGATCCA
CGCGGTAAAAAGACCGTGCCAGCCATCGGCCACCGCACCAACAAAAAAAAACGAGAAAAA
TAGTATATTCGTAAACGTCGGACCCGTTCGGCCCATGCTGACCTGAACTGCAGTACGTAG
AGACGTGGAGGCATGTCTCCTACGGAAGAGGAAAAACGGCCAAAGGCGCGGGTATTGGCC
CTTATTTTTAAGCTACTGCAGCTTGGGGCGAGTTACATGACAGGTGCATCTCGGGGTGTA
CGGAAGGATGGGACGTGAATTCTGCCACCAAGCGGTTGTTGACTTCCATTTCTTGGGAAA
TACGGCGCTGCATGGCCACTGCCTCAGCTTTTACCCTGTGGAACTCCCGTGAGATAGACC
GGCATCCCAAAACTCTCTTAGAAAACCCCCGTTGGGAAAGACGGCGCTGCATAACCGTTG
CCTCAGCTTTTATCTACCCTGTGGAACGAACTCGCATTGAGATAAAAGCCGACACCCCCA
ACTCTCCTAGAAACCCTCGTTCTCTCGACATACCATTCGCCCAAACGAAACATACCCCAT
GAATTCCCCCCGGTGCAGGAAAGAAAGGAAGAGACACGCCTATTGCGGAGGGATTCAGTT
TTTTTTTCTAAGAGTACCCGTGGATGACGCGCAAGGGCGGTCGCGCTGCGTATGTCACGC
CACACCATGTCACGAAGCCGTCGTCTTCTTGTCGGCCCTGTAACCCTCTATCGAGCAGAA
CAGCCGGGATTCGGCGGGCATCTCGGCGTACAGGACGATCTTGGTTCCTGTTACCGTCTT
CTTCGTCCCCCCTAGAGACGGGCCGCCGGAGAAGGTGATCTCCTTCTTCTGGAGAGCGTG
ACGCGTGTCGTACAAGGCCGCGCCCTCTTGAACCTCCTTAAGGTCCATGTGCTCCGAATC
GCCGTCATCGTACTTGACAAGCCACAGGTCTTCAAGCTCGTCGTCGCCATCCTTCTCCTT
CGGGTACAGCTCCGACACCGTGCCATCGTACTCCTCGTCGACCTTCCCGAAACTTTTCCG
GACTCTCAAGCCGAGGACCGCAATCTGCGCCTCGGGGTCCCCCCCGCGGATGGGCGTCCG
CTTCACCTTGCCTTTGCCCTTCTCCTTCTCCTTGCCCTTTTTCGAGGCGTCCGCGGCATC
GCCTCCCTCCTCGCCTGCCCCCTCCGCCGCCGGCTCGTCTTCTTCCTCCTGGGGAACGGG
GGTGCCCTCTGCCTCGCTGAACTTCTTCTTGAGTGTCTGGTAGAGGGCCAAGCAGCTGAG
GGCTTCCTCCTTGTTGAGCTCCTCCACGTCGTCGTCTTCGTAGCGAATTTGCCAGAGCGG
GGAGCTTCCCTTCCTCACTTTCACCACCCTCCCCGTGAAAATGCCCTGCTCGAACTGCTT
CGCGACAAACTTCCCTACGTCCTTCTTGCTCGCCAGCAGCTCGTCGCTCGCGCCGGCGTC
GGTACTAGCAGCAGCAGCAGCCTTCTTCGCCTTCTTCGATTTGCTCCCGAGCGGCCTTCC
GGCCGAGGCACGTCTCTTGGGGGAAGCCTTCGATGCTTTCGTCGACTTGGCCGCAGCTTT
GGTGGCACTCTTAGATGCTTTGGTGGCGGCGGATGCTTTGGACGGGGAAGCTGCGGCCTT
CGCAGCGCGGTCCTTTCTCGTGGCCGGTTTTCCCCCCTCGGACTCCGTAGCCGGGAACTC
CCTCTCCTGGACAGCCTTGAGGTTGATTCTCTTGTCGAGCACGGCCTTGGTCACCTCCTC
GTCCTGCTCGCTCTCCAGCTCCCAGCGCAGCACCCACATCTCCTCGCGCCCGCCCCCGGC
CGGCTTATACTCCGCCACAAACCCGTCGCAAAGTTTGTCTCCCGCCAGCGGCTTCAGTAT
CTTTCTCCCCACCATTGGATTCACGTCCGCTTTCGTTTCCGCTGCTGCTCCTGCTGCTGG
AGGGTCTTCCTTGCCTGCATTTGCCGGGGCGTTTGCCGGGGCGGCGTTGTTCGGGGTAGG
GAGTTGTTCGCGAGATCCGGAGGCGGTGGTGGTGGTGGTGGTGGTGGCGGCTTGCTCTTT
GGCCATGGGGATAGGACTAACCGCGTCAGACGAGGCGGCGCCGCCGATCCACGTCGCCTG
CCGCAACGCTTCGCCAGTCAGGGTCATGGCGGATTGCATCCAAGACTGCGTCTTCGCTGG
TGATGAGATGGATGGACCATTGCCTTCTGCCTGTGGGCGCCTGGTGCTCTTTGCAGGGGA
GCTACCGCTCATGGTGGTCAAGCACGTCGAGATCTCGCCCTGCCTCTCGCTTCTTCTGTC
GGTTTGCTCGCTGCCCGTGCTTGCTCGACTAGATTGATCGAGTCTTTGGAGTTTTTGTGC
AAAATTACGACTACTGCAGGTCTGCC
>NODE_5291_length_2666_cov_23.724643_g3993_i0
TGCTTGGGTCCTTGCTTGCTTGCTTGGGTCCTTGCTTGCTTGCTTGGGTCCTTGCTTGGG
TCCCTGCTTGGGTCCTTGCTTGGGTCCTTGCTTGGGTCCTTGCTTGGGTCCTTGCTTGGG
TCCTCGCGTGGTTCCTTGCTTGCGTCTTTGCTTGCCTGCTTGCTTGCCTACATATGCTTG
TTCTTGTAATCCTTGGGCGCATTATTGCTGTATTTTTATTTTACCGCGGCATACATACCG
CGGATGCTCTTGTCGCTCGCAACAATGTCAAGCGGCAAGCGTTGCGACGCCGTGGTCTTG
GGCTTTGATTTGCGATCGAAAATAGTTTGGGGGGCAAGGGGGGCTACCCCCCCCCCCCCC
CTCTCCCAGCTAGAGGTAGAACCCGCGAACTGACCCTCAGAGGCGGCGTTATCCCCTCTC
GAAACTGCCTCCACTTTTTTGCGGAAAACCAATGGAATCAGTGTAGGTTAAGACCGTTTT
CGGCTTCCACTATTTTCGTGACCGTTTTTTTGTGTGTGTTTGTTTTTTATATTTTCGAAG
GCGGATCGAGGTTCCATCGCGGGAGTTCGTTTTTACGATGGCTTGTTTCTGACTAGGGGG
GGGGGGGTCTGTGGACCGATGGTGACGTGCGTGTGGTGGTGATTTGTTTTGCACGGTGTG
AGGGTGGCGTGTTTTCTTCGGAAAGGATTCCCGCGGTGTCGTATGCGACATGGTATGGGA
TACCGGTGTGATATTGACTACGACAGCAGTCGTTTTGCTATATTGCACGGGTGATAGGCT
TGCTTGGGAAGGGGTACCGCGGTACCGAATGATATTCCAGTGTGATGTTGACTAGTTTTG
TTTTGCAAATTTGCGGGTTACAGCCTTTGCTTCGCAAGCGGTACCGCGGTATCAGATGGG
ATGCCGTGCCGCGGTATCGGATGGGATACTACGGTATCGCGTGGGATTCCGGATGGTGCT
GACTAGTTGTGCGCTTTGTGCGGATGGCACATGCTTGCTCAGGATGCGAGTCTGCGATAT
CGAATGAGATATCGGTGTGATGTTGACTACAGTAGTTTTTTCTCATTGGCTGGGCGACAT
GCTTGCCTCGGAAGGGATACCATGGTATCGCATGAGATACCGGTGTGATGACAGGCTTGC
ATCGGAAGCGGTACCGCGGTATCGCGTGAGATACCGGTGTGATCGTTGGCTTTAGTTTTT
CACAGCGTGCGGGTGGCAGGCTTGCTTCGGGAGGGGATACCGCGGTATCGGATGGGATTA
CCGCGGTATCGGATGGGATTACCGCGGTATCGGATGGGATACCGCGGTAGTGGATGGGAT
TACCGCGGTAGTGGATGGGATTACCGGGTGGCAGGCTTGGTTCGGAAGGGATACCGCGGT
ATCGGATGGGATTACCGCAGTATCGGATGGGATTACCGCAGTATCGCGTCAAATCGCGCA
CGCTATATGTGCTGCGCACCAATCACGTGTGCCTGTCTTTGTGTTTGTGTGCTTGAGTGC
GTTCTTTGTGTGCAAGCTTGTAGTACGCGTTCAAGCGTGCGCGTTTTTTATTTTATTTTA
TTTGGTGTATTATTGTTTTTTACTACTCCCTACCATACTAAATTGCTTTTTTACGCAAGG
CAATGACTGATTGGTGTTCTGGTTCCCACCGCATACGCATACGTGTATATATACATATCC
TTCGCATCTCTATATACAGATACGAAGTATGTATGTCTGTCTGTCTTGTCTTTGTTTTGG
AAGATGCAGGCGAAAGCCGTACATACGTAGAAACCAGTTCTTGCAGCACAACAGACTGCC
CTACGAGGGTGGCTTGGAAAGACTGGCTCGTTTCTGGCAAGCGATTCATAACAACGAAGG
GGGTCGTAGCTTCGAGAGACTTGACTCGTTTTTTTTATCGAGCGATTCATAGCAACCAAG
AGGGTAGCTTCCGAGACACTGGCTCGCTTCTGGTGAGCGATTCATAACAACGAAGAAGGT
CGTAGCTTCGAGAGACTTGACTCGTTTTTTTATCGAGTGATCCATAGCAACCAAGAGGGT
AGCTTCGGAGACACTGGCTCGTTTCTGGTGAGCGATTCATAACAACGAAGAAGGTCGTAA
GCTTCTCGAGAGGCTGGCCCATTTCTGGCGAGCGATTCATAGCAACTAAAGGGTAGATTC
GAAATACTAGGGCTAGTTTTTGGGTGAGCGATTCGTAACAACGAAGAGGGTCCTAGCTTC
GAGAGGCTGACATGTTTTTGACGAGCGATTCATAGCAACGAATAATGTGGTTTCGAGAGA
CTTGGCTCGTTTTTGGCGAGCGATTGATAACAGCGAAGGGGGTCGTAGCTTCAAGAGACG
TGCTCGCTTTCGGCGAGCAATTCGTAACAACGAGCGGGATATAAATGGACGGGGCGCGGT
TTTGCATGCGCGCTTGAGATATTTTCGGAAGAGGACACAGTTATCAGTACATCCCCACGT
ATGGTTGTGCTTTATAACGGCGTGCTCGCTACGTGTCCAGACTTTGTTGGTGGTGCGTGC
TTTGGCCCGAAGTATAATACCCGTCTGGGCTCTAATAGGAGTACCAAAAGGTCCTTACTT
TCTCGGTCAGAACGGTACGTGTTTTAGAGCAGGGTGTCTATTAACCCTTTTGACTTTGAT
AAATAGCTACATAAAAAGGCGATACG
>NODE_5292_length_2666_cov_14.522561_g3994_i0
GCCGAACGAGAGGCCGAGGAGTGCATCAGGGGCGTCTCGAATCGGAGCGGATCCAGGAGA
CATGTCTTCTGCGCAGGCTGTTTTTCGGGCTTTCAAGCTTCAAGGCCTGGGTATTCGAGC
CGATGCCGCCCGGGCCATCGTACGAGTTGTAGACCGCGAGGAAGACGTGGATGGAGCGGT
GCAGGCTATCATCCGCGCCACCAAGGCCCGCATCGAGCGCAACGAGCTAGGCAGCAACGT
GGTCGACGTGGACACCGTGTCAGCCGTGGTGGCAGACCTGACCAGCAGAGAGCAAGACCT
CGCCGACAGCAGCACGCAGATGCAGAGCGCCTTCCACAGGCCCCGCCTCTACTTCGACCC
CGTGCGAAACACGCTACTTCTGGAAGACGCCGGATCGCGAAAACGAAGCATGCACGGGCC
AGCTGAGAGCAAGGCACGAATGTACAGGGAGAGGTTCTTGATGGTTCGACAGAGGGTTCA
CCGACACCACCTCTTCCGGCCTCCCATCATCGAGTCGTCCCGACGGGAGTACATCAAGCT
GTCCCCGCTGGACTCGCTGGTAGGGAGTAACGACCTCCGATGGCTTCTGGGCATGCTCAC
GCAACCGGAGGAGGGAAAGTATTTCCTGGAGGACCTTGTGACGAGGTTACCGCTCGACCT
GTCCAATGCGCACAAAACGGAGGGCATTTTCACGGAGCACTGCATCGTCATCGTTGAGGG
GAGGATGACGGCCGGTGTCTTTGAGGTGGCGATGATTGGCTTCCCTCCAATAGAGGCAAG
GGAAGACTCGCTCACAGCGCTGGGACGCGCGGATTTGTTCGGCACTGGAGTTAATCCTCA
GCAGATGGAGCGCATGGCCGAGCTCGAGGCAAAGGCTACGGACGCCATGTTCGTCATCGT
TTCCGACGTCAACCTCGAAAAGCCCCAGGTTATGGAAAAGCTGGAGGCGTTGTTCGAGGG
GTTCCAGTACGCGGAGCCCCCCCCCCACTTCGTGCTCATGGGAAATTTCTGCTCCTCCCC
TATCACCCACGCGGCCGACAGCGTAGCTCAGGCGGTGGGGAGATTCGATTCCCTCTGCAA
GCTCATCCTCAAATTTCCCGACCTCGCGTCATCGGCCAAGTTTGTTTTCGTGCCGGGGCC
GCAGGACCCAGGAGCAGGGGACACCTTGCCAAGACCCCCGCTGCCGGCTTTTTTCACGAA
GTCCCTCCGAGAGAACCTCAAACACGCCTCGTTCGCTAGCAACCCCTGCCGCCTCAGGTT
CTTTACGCAGGAAATTGTGTTTTTTCGCGATGACATCCTCAAGAAGATGCAGAGACACGC
GCTTTTCCCACCCTCCGACCCTGACATGGACATCACCGAACACTGCACGAAGACGCTGCT
TCACCAAGGACATCTCTGCCCGCTCCCCCTGCCTGCGAGACCGATCCATTGGGAGCTGGA
CGACTCTCTGTCGCTCTACCCCCTGCCACACCTCGTCGTGCTGGCAGACCGAACGGAGCA
GTACCGCTGGCTTCTGAGCGACAGCTGCGCCCTCAACCCGGGGTGTTTTCCCAGCGACGC
TTCTTTCGTCGTCTATCGTCCAGCCACAAGAACTGTCGAGTTCAGCCACGTCGATTGAGC
GGCCGTATCGGGTATACGTACAACACCAGGACTGCTCACTGGTCGGGGGGTCTTCAAAAT
GTCACGGGTCGGGTCGGGTCGGGTCGGGTCGGGTCGGGTTGGGTCGGGTCGGGTCGGGTC
AGGAGGTCTTCGAAACCTCACGCGTGAATTCGGGTCGGGTTTGGTGACCTGATCTGACCT
GACCCGACCCGACCCGCAATTTTTGACCTGATCCGTAAAGCAGCCCCTCATAATATGACA
GTTTCAGATTTTTTTCGTCGATTAAGCCGCCGTATCGTGTAAACGGGCCGGTTTCAGTTT
TGTTTTGGTCGATTGGGCCGCCGTAGTCGTAGTCGTGTATAGGTCGTATGACGGTTTCAG
TTGCTGCGTCGAACTGGCCGCCGTGTCGTGAATACGTATTATTAGGTCTTCAGTTTTTTT
TGGGCCGGTTGAGTCAGTGTGACGGTTTTGTGTTTCTTCGTCGTCGATTGAGCCGCTTTC
CGTGTAACGGTTTTCAAGTCTTTACATCGAGGGAGTCGCCGCGCGTGCAACGGTTTCAGA
CTGGGTGTTGGGTTGATTGAGTAGCTGTCCGTGTGGCGGTTTTCCATCCGACCGTAGCTT
TCCGTGTGACAGTTTCATTTTTGACCTCAATTAAGTTGCTGCTCGTTTGACGTTTCATTT
TGTGCGTTGATTGAGCCGCCGTGTCGTGGTTTCAGTTGTTACAACGGTTCACACATCGGA
CGAATCATCGATGTCTACGTCATGATCTAGGTCTTTCAGGGCTAATAGATTCCTGATATG
TATGGTCTGTATGATCTAGCTCATGTTGCCGAGTCGGAACGGTATAATCCGCATGATCTA
GGACGTGTTTCGTGCGTTGGATCTGTACAGTACAGATCCTGCACAACATCTCGTAACGGC
AGTTAAGATATATCTGTAGATGATCTATCTGTAGATTATATATATATGTAGATGATCTGT
CTGATCTGTATGACGTGTGCAACGATTGAGTCGCCGACGGTGTGACGGTTTCCGTCGAAC
GTCCACCGACATTTTTTTTTTTTTTG
>NODE_5293_length_2666_cov_11.672966_g3995_i0
CTCACAACGACCAGTCTCCTCGCAAAAAGCGCTTCCAAAAAAACTAATCGGATGCAAAAT
AGCCTGCATAAATGTTACCAGGTACAAGATTATGCTTGGCACGCATCATTCATAATGTTG
TGGAGTCGATCCTGTCGCAACATCCTCCGTGGTCGACTATCACTCCACCATTATGACACG
CCAAACCTTATTCTGAGTTCATACGCGTAGACAACCACCTGAGTGAGCATCGGCTGTGGC
CTGGCCGTCGTACATCTGGTGTCTCGGGCCCCATAGATGGTCCTTCCAGCTTACGAAGAA
AGCTATTCGTACGAGGGCAAACAAGTTGTGATCCTTCGTGCGAACAAGCCACCGTGTGTT
TCCATACATACATGTTTCCATACATACACGGAGGCTTGTACCCCTGGCGACCGCTCGTCA
TTATCGCCGTTTTCATGCCTATCAAACCTCAATCGGAAACCCGCTTGGATCCTCTGATGA
AAGCCGATACTAGCTCACACAGTCCTTCAGAACCTCGTCCTCTACGATTCTCCAATAGAA
CGTACTCAAACTGCCTCTGAAAACACCATTCTTTACGATTCTACGAATTCTTCCCCAAAT
AGACATCCTAACTGGTTTACATTGAAACCCACGATAATTTCATACTAAGCTTCAATGAAA
CTGAATTATGTATACTAAAAGCTAGACAAAACCCAGTATCACCACAATCCACCGTTATGC
CCAGAGAACCGCCGCAACATAAATGGGACAGATCACAATCTACAGCTAGCTAGCAGCAGT
TACTAGTAGTAGTAACCTTCTTCTGTCGTCATGAGAAGATGCTGTGCAAGCACCGTATCA
ATAAAGATCTTACCCGGTAAACGTCATCTATGATAACACTATTAAGTGTCATCATGTAAC
AACTCAGGAGTTTGTATCTGCCCCGGAACATCTACAGTAGACCATCCTGCAACTGGGATC
TGATCTGCTGTCCAATGTATGATAATCAAACTTGCAAGCGGGGCGTTCAAAATCCTTTGT
GGAGTTAGGTTCTGCTTCTTTCTATTAAAATAGTTGGCATAAGGCACTCGAAAATTCCAC
TCCTGCAATAAATCGCATAGGAGTACAGCAATCAAGTGTACAACCGCCTTCTGCCCCACT
CCACATACATGCTGCTATCAGAAGTGGCGTAAGCCCCTCTTCCACGCCACCTGCAATGAT
AATAGCAGCAGAACGTCTAGACCTCCGTCGACAGCAAAGACGTATGTACATACGCCTCTT
TGCATACAGCCAAGAGCGCTGAAATCGCACAGGAGTGAGTGCGATTGTGTTTCAGTGCTC
GATTTTTTTCCGAAGAACGGGAAGGTTGCCGATATATATACCGAACAGGGTGTTTTCGGA
AGCATCTGGTCGAGAGCCTGCCGAAAATAGAATGTTCGATTTTAGCACCCTGACCGCTGT
CGAGAAAACGAGCGCTGAAAAACGATCGCACCTCTGTGCGAACTCAACGCTCTTTACGGT
ATAACAAGGCATCACCCTCCGACCAAGCAGTGGCCTACGTATACTGCTGTAAGTAGTAAT
CGTCACTCACTTATTGTCACCATTTCCTTCTACACTATAATCAAGGTATTACTAGTTACT
GTCCACATGCTGTCAAAAGCAGTGGCATACGCTCTTCTTCTCCAGCAATAACAAAACCAG
AACCTCCGGATCTTCGTCAACAGCGAGACCGACCAAGGGTGCGTTTAGCAAATACTCGCG
TAAATGCAGAGTATAAACACACCACTAAACACACCCTTAAAAATAACCACCAGGTCGACA
TCCGTCTCTCCGGTATATAGTAGAATATCCAGATCGTAATCGGCAGCGACACCACCGGGC
AGTTTGTGTCGGCGGTGGTGCTGGTGTTGTGGTTGTGTGTTGGAGTTGGCGTTGTCGTTG
GTGTTGCTGTTATTGTTATGTTGATGGTGGTGGTGTTAGGCTGGTTGTTGTTGTCGGTGC
GGGTGGTGGTGTTGGTGTTGTTGGGCGCGTGTGAAGCTGTGGGTGCTGATGGTGGTGTCG
CTGTCGGTGGTGGTGTCGGTGGCGTTGTTGAGGTGTCCGTCTCCGACAAATAGTACAGCG
TCCAAATGTCCGTCTACAGCAAGGTCACCACCAGGCAGTTGGTGCTAGGTGTTGGTGTTG
TCGGTGCTGATGGTGTTGGTGGCTGTAGTTATGGTGTTGATGCTTGTTGGTGGTTATCAG
CGAGACCACCACCAGGCAGTTGGTGTTAGTGCGGGTGGTGCCGGGGTGGTGTCGGGTGAC
GATGGTGGTGTTGGTGCTGACGGTGTAGGTGAGTACGTATGTTAGGCGTGGTGTAGAGAC
ATCTGTCTCTCCGTGAGTGTTGGTGTTACAGGTGCTGATGGTGTAGGTGTTGTTGGTATT
GGAGTTGGTGCTTTGGGAGGTGATGGTGTTGGTGTTTAGGCGGTGCTGTTGAACATCCTG
ATCTCCAACACATATTAATAGTAGAACGTCCAGATCGTCGTCGACAGCATGACCACCACC
ACCAGGCAGACCTCTGTCTCTCCTTCGACGAACCGAAGGACCACAACGCGCGGTAGAATC
TCGCCCAAAGCTCCAGAGATCTCGTGCACCCCCAAACGCCGAAAAAATGTAGGACGCGAG
AGCGGATACAGCACGTTCACACCGGG
>NODE_5294_length_2665_cov_148.983410_g3996_i0
GGTGGCCCCTGCCGCGTTGCTTTTGAACAGCCGCGGTGGGGGTAAGGGGGCGAACGCCGA
GACACTGAGGGAGAGGAGAAAGAAGGCGTGTTTTGTCATCGCTGGTGCTGTTGACGGCGT
TGCGGAGGAGGTAACCGACGCTCCGGAGAACGGGGATGCGTGGGAGACGAGAAGAGTGGT
GGTCGAGGTCAAGAACAGGATGAGCAAGGCCAGGCACCCACCACCGCTGTACGACCAGAT
TCAACTTGTGACGTACATGCTCATGATCGGAGCCTCGGTCGGCGACTTGGTGCAGTTCGT
CAAGACAAATGCCGGGCGGCGGGGCTCGAGGAAGTTTACGGCGGCAAAGCCTCGCGGGCC
CGATCAGACATCGAAGGAGGAGGACGTCGTGGTTTCTCGCGTGGAGCTGGACTGCCGCGC
CTACCACCACAGAAAGCACTGGCAGGAGAGCGTCCTGCCTCGCCTCTACGAGTTCGCTCG
AATGGTCTACAGGTTTCGCGGTGACGACATGCTGAGGTTTCGATACCTCCTGGCCGGCCC
GGACGAACAGCGGCACATGCTGGTGGAATGCTGCCCGTACTTGGACGGCGCCATTCCGCG
ACCGGTAGTACACCCGCCGCTGCGGTTGCCGCCGCCGCCGCCGGAGACAGGCCCTACCTC
TCCAGAAATAATCGTCATCGACCAGGAGAGCTCTGCGCCAACCTCTGTCCAAGCAGATGC
CGCCGGGGAGACAACCAGCGCGGACGTGGGGGCCACCCCCTCCGTTGGCACCAAACCAGG
CGTGGTGGGGGTGGTTGGGGTCGCCGAGATAACGGGCGAGGCGGTTGGTGGCACGGGGGG
CGGAGAGGGGCACGGTAGCGTACGGCCAGACCGCGACAGCGGGGGAGGTTGTTGCGAGCC
ACCGCCGACGGCCAGCGGTACAAGGTGCACCCCCTCTGCCCAAAGTGAGTGCAGCGGCGA
GAGGGGTGCCGTCAAGGTGCTGGCTCGAAGTCCCAAGCGAGACGGGCGGTGTTTCCAACA
TTCCGGGCTAGCGGTGACTGCGGAGGTGGAGGCGGCGGCGGCGGCGGCGACGGCGGCGGT
TTTGCCCCTCCGGAAGAAGACAAAGAGAGAGGACGATGTTGCCATCGGCCGGGTTCCCTT
CGTGAAGGCGCAAAACGTGCAGTAGTATATAGCGGCAAAACCTACGATTCCGTCTCCCCG
CTCGTCTGTACCATCAGCACGCTAGCGCGCTGTGCATGATCGTTCTTCCCCCTGTCGGCG
GCCAGAGTTCGACCCGGAACCGTAGGAAGGACATGGAGGCTGTGGCGGCAGCCGCGGATG
CCACTAGTGTACCAGTTTCCATCGGAGCCAAAGGAGACGGAGAATCTGGGGGCGTATGTT
TTATCACTCGACGTTTCATCATGATAGTGTAATTTTGTCTTGTCCCCGACTACTGATTGA
ATGTTGCCGCGGCGTTCCCGCTGAAAACACCCCTAGGCCCGCTTTATCCTTTATCCGGCG
GGCGAGAAAAACACAATCTTGGGGTGCTTTTTTTTGTAACGGTTTCCTGCATCCTGGGTG
CTTTTGTTTTGTAACGGTTTCCTGCCGTTATGTCAAAAGAGCTGCGCCCAGCGAGGCGGG
GTCAATGCTTTGATATTTGGAATGAGTCCTTCACCAGTGCGTTTTGATGGCGAGAGCCAC
GAAGGAGGAGCTTGGCGTTCTTTCTTTGTTGTTCTTTTATAGCTGGTGGGTCAGCCGCGA
GCGTGTGTGTGTGGAGTAGTCCCCGGGGTTGAATTTTCGGCAAAATCCCGCACTCGAGAC
ATGCTATTTGTTGTTTTTTTGTTAATTGATTGTTTTTGTCGTTGTCTTTATTGGTTCCTC
CGGTTAAATTAAAGACCCGCGGGTGGGTGTCCAACGTACTGGGTACGAAAACATATAAAA
ACATGTGTTATATACGATGCATGCGACTGGTTTCGCACTCCCTGAGGTGACTGCTCGTGA
TGCACTACGTGTGTGTGCTGTAAAAGGTACTCGCCGCACGGCAGGGCCAACCGTTTCTGG
TCGAACTCGTGTGTACAGACCGTGCGAACTCTGTGTACGTAGCTCGAGGAGATGGGAAGG
GAGAGAAAAAGCGGTATGTTTTGGTGTTTTTTTGTGGAGCCCAGCAAACGAGAAATACAT
GGATTCATTTGCCTTGCGTCGCAGCATGCTCGAGAAGAAAAAACGCGGCTGCAGGTGCCC
CTTTCTGTTTTCAACGAGGGTTTTGTCATTTTTCACCGGCGGGAGGGTCGCCGCATTTGT
CGTTGCAGTCGGGCGCGGACGGGCGTTCTTGCGTTTCATACACGTTATATACATACATAT
CTATGTCGCCAAAGATAGATAGGCTCGGCTATTTTAAGCATTATTAGTCGGGTCGGCGCG
GGGAGAGTCAACGTCCTCGTAAGATGACGGGGGTGCTATCATCAGGATTTTCCTGGTGGA
AGGGTGTCATTACCAGCGGCGCCGTGCTGGTGAGCGCATGGAGTATGTGCGTGGCAACCG
CTGCCTGTTGTGGCTTGCCATTTTGGGCGGTAGGGTCGCTGCACTGCCGTTACAGTCGAG
CACGCACGGGAGTTCATACCGTGCACGCACGTGATATATTTCGCCAAGGATAGGCTGGAT
CATTTTCAAGCATTAGTAGTCGGAG
>NODE_5295_length_2665_cov_85.487654_g3997_i0
GGAGGAAGAGGTTCTTCGAACTTGTACGCGAGAGGGAAATCTCCGGATCTGGCCAACCAC
ATCACTCCCCACGCATCCGATTAGACCGCCATCCGCACAGTCGCCGCCGGCGGCTGTGGC
GGCGGCGGCGGCACCAGATGAGGCCCCCGCCGGGAAGACACAGGCTTCGCGGCTCGACAC
CGACAGGTACGGCAGGCCAGTCGCTGATGCACGGGATGATCAAGAAAATCGAGACCCGTC
TGACCCTTTCTCCAGATGGGCAACAACTGAACCTAAGGGCCGGAGGGACCCTGAAGGGGG
CGAAGCACTCGGGGAGGAACCGATCGCGAGAGGAGAAGCGCCTCTCCCGGGGGTTCGGCC
GGCAGCTCCTCGACATGTTAGCTTCGCGCCGGCAGAGCAGGTGTACAGACTCCAAGAGTC
GTATTACAGCACGGACCAAGAGATGGAAGACGACGAGGAGGAGGACTATGACGGTGACTT
TGAACTTCCGCGCCCCCCGCCTCCTGCTCCGACACCCGCACCACACTCGGCTGCCACTGG
ACCAAGGCGGCTGAGACAGACGTGGGGGGGGGCTACGCGCGGTAGCAGGGGTCGTGCGCT
GGATGGTGTGGGCGCGGGTGGCGACTCGAGCGTGTTCGTGCCTCCGTCGAAGCTGCAGGA
GGCGTCCCTGTGGTCGACCGCCATGGAGCAGGCTGCGCTAGAGCGTCGAATGAGGGAGGA
GTTCGATGCCGGTGCGGTTCAGGAGCCGGCCGGGGCAGGTTCTCGGGCGGCAGCGGCAAG
TGTCGTCAACATACCCCCCCGAGCGAGGACGTTCGAGGGCCTGGTTCCTGTGTCCTTGGA
CGCCCCACCGCCCAGGCCTAAGCGGAAGGGCAAGCAGGTGAGCAAGGAGCACCTTTCGAA
AGTTCAGCAGCAACGTATCACAGAAGAAGACCTCTTGTTCGACGGCATGGAGCCAGCGTT
CAGCTCGATGGCACAGTTCGGCAGCTCCGGCATGTGGCCTCACACGGAGTTGGAGTGGTA
CGGAGGCCGTGCAGCGTTTGCCGATATTGAGGATGCTTCAGTGGTATCGGATCGTGTCTG
GTCTTTGGGGCGACGGCCATGATACCAGTGGCGCTGGTGCAATGGTGCATTCTGATCGTG
TCACTTCTCCGTTCTATAGGGTTTGTGTTGTTTGCACACTCTTGATGTATCAATGATGTG
CCTATTAGCCGTTTTGGGACTCGATTAACTTGATTGTAGAGCAGACCCAACGATAAGCGT
TGCTCTGCTGTTCCCTATGTGTTGATATTATGTAAAAGTTGAACGGATGAGGCACGGGGT
TATTCTGGCTTTTGATACCCGCCGTGCGTGTACGTGTACAGTGCAGGACACCAAATAAGA
AACAGGAAATTTGGTCCAGGCTAGATTTCTTTTTTATTGGAGAGAGGGTGCTTTCTACAC
TAATTTCAAGAGAACGACTCCGGAATTTCTTAGTTTCCCCCAAATCTCAGTCTGGCTTTC
TTTTTAGCCTGTTTCGTATTTGATGTCCTGTACTGTACCGGTATGGCGTGTGGGGTGGTG
GTCTGATAGCATGATATTGTGATGGTATCAGAGATGTTAGGGTTCAGGTTAAAGTTCGGT
TGGGCACTGCCAATCCTAACAGAAAAAAATGACAACCAGCCTTAATTTGGTTTTAGTAGG
ACCCCCCCTGTCTACGCCTCGGAAATAGGGGTGTGTGTGGTTTCGGAGATTTTTTTATTG
TTCGGGTACCCCTGAGACCCCCGAGGCACCTGAGAATAACATTATTACGATGCTTTGGTT
TTCGGACTTGATGGACTTGATTATTGTATATAATATTGAGTTAGTATCGCAATCGAATGA
GTAACATTCGCGTTGCTAGTCTCCGGTCTAACTAAAAAATAAGGTGTTGAAAGGGCCATT
ATTATTGAGCAAGTTTTGTCCAGGTGTCAGTATGTTAGTATCGCAATCGAACGAGTATCA
TTCGTGTTGCTAGTTGCTAGTCTCCAGTCCTGAAAAAAATGCAAGTCTTTGTCCGGCGTT
TTTCCCGCGGGCTCAGGGGTAGTTCCTCGTTGCCTTCAATGTTGCACAGATGCTCCGAGT
ACCTTGGAGTAAAGTAAGGAGTATTGGAGATAAAATACTTCAGGTACTTCGTGTACTCGA
AGTATTTCGGGGTTCGATACTCCGGGATACTGCTCGTACTCGGAGTATTTCGGGTATGAA
CACTCTCGAGACTTCTTGTACTCGGAGTATTTCGGGGTCCGATACTGCGGGTGCTCCTTG
TACTCCGAGTATTTGGGGCTTCAGTACTAGACACCTTTCAAACTCGGCATTCACGCATTA
TCTGAATTTGTGGATTTTGAAATCGAATTTTTTTTTTTTGAAGACGAAGAACCCGATTTG
AAAAGTTGTTTCAAAGTCATTCATAGGTAAAGTGTTTGGTCGTTAATGGAAAATCCAAGT
GAAGTTCCTTCGTTGTACGTATATAACCAGGTATTCATAAAGCCGTCCCAGGTATGATAC
CTGGTATGTGAGAACAGCCGCACAGCAGCAGCACAGCTGACTCGGCACAGCAGCAGCAGC
ACAGCAGCAGCAGCAGCAGCAGCACAGCAGAGTAGCAGCAGCAGCGCCGCCGGCCTCGGC
GCGGCGGCGGCGGCGCGGCGGCGGC
>NODE_5296_length_2665_cov_35.736883_g3998_i0
CGAGTTGAGAGGCTTGAGGCTGAAGCAACTCAAGTCTACTGCAGACTGCAGCTGCTGTGG
AACATAGTTTCATCTATACATCTTGGGATCTTGAGGCTGATATACAAGCTGTCTTATGGT
CGCCACCAGCTTCCTCGCTGGAAGGATCGCACCCACCAGTCTGTCCTCTTGCGCTTGGTG
CGCCAAGGCCGTGTTTACGTTTAGAGGGGGTGCTTCTGCTACTCGTACCGCTGCTGCTGC
TGCTGCTGCTGCATCTGCTGCTGCAACTGCTGCTTCTCCATCGTCGCGTGCGTGGTCGTC
CATGTCGACCATGACGGCGGCAACTCCCCCTTCAAGGTTGTTCATTGCGAACAAGTTTCT
GGAGGCAAGCCAGGGAAGCACGTTCGAGGTGATCAACCCCGCGACCGAGCGGCTCGTTTC
GGTGTGCGCCAACGCGGGAAAGGAAGACGTCGACGCAGCCGTCAAGTCCGCGCGCGCCTG
TTTCGACGGGCCCGAATGGGGCATGAACAGCACAGGAGCGAAGCGTGGAGAGTACCTGAG
AGCCCTTGCGTCCGCCGTGGAAGCCGACAAAGAGGCTTTCGCTCTTGCGGAGACTCAAGA
TACGGGCAAGCCCATAGACGAGTCGGAGGGAGATATCGAAGAGGCCGTGGGCTACCTGAG
GTTCTACGCGGGCCTTGCGGACGGCCTGGACGAGGAAGCCCCCGAGCAGTTGTCGACGCC
AACTTACAACAAGAACTTCCGGACGAGGGTGGTCCGGGAGCCTATCGGGGTGGTCGGGGC
CATCACTCCTTGGAACTACCCCCTGTGCACCGCTGTCCTCAAGGTCGCGGCTGCCCTGGC
TGCGGGCTGCACCGTCGTCCTGAAACCCTCGGAGCTTGCCCCTTCTACCTGCCTTCGGCT
GGCGGGGCTTGCGGAGGCCGCGGGTTTCCCGGCAGGAGCGCTGAATGTCGTCACCGGGGA
GGGTTTTCCAACGGGAGAGGCGTTGTCGAACCACCCGGGGCTGGACAAGGTTTCGTTCAC
GGGGTCTGTGGCCACGGGTCAACGAGTTATGGAGGCCGCCGCGAAGAACGGCCCGACGGA
CGTGCATCTTGAGCTAGGAGGCAAGAGCTCCATGATCGTTTTCGATGACGTCGAGGATGT
TAAGGCTACCGTGGACTGGGCATGCGTAGGGATATTCTCGAACTCCGGCCAGATCTGCAG
CGCCACCTCCCGCCTGCTGGTGCAGTCCAAGGTCTACGACGAGGTTGTCGACGCCATCGT
AGAACGAGCATCCCGCATCTCCGTAGGAAACCCCCTGAGGAGGGGACAGGACGCTCCCGG
CCCCTGCATGGGCCCCCTGGTCAGCGCTACGCAGAGGGACAAGGTGCAAGGCTTTGTCCA
GCGGGCGGTGGCTGGAGGGGCGACAGTCCTCTTCGGGGGGGGCGCCCCTTCGGACGAAGA
CGCTAACGCCTCCGGCAGGAAACCCGGGGTTGGGTACTACGTGTCCCCTACTATTTTGGC
CGGAGCTGCCGACGGGGACGAGGCGTGGGAGGCAGAGATTTTTGGGCCGGTGTTGTGCGT
GAGGCGGTTCGAAGAGGAAGGGGAGGCCGTGGAGGCCGCCAACAGCTCGGAGTTCGGCCT
CGCCGGGGCCGTCATGTCATCCGACCAAGACAAATGCAAGAGAGTTTCCAGAGCGCTGCG
GGCGGGAGTCGTGTGGGAAAACTGCAACCAGTGCGCCCCCGTCGAGTCACCGTGGGGAGG
CTTCAAGAAGAGCGGGGTGGGGGGGCGCGAGCTCGGGCGGTGGGGGCTGGACGAGTTCTT
GGGGGTGAAGTCGATCACCTCTGGGAAAGGATCCTTCAGCTACAACTCTTTCGGCGGGGC
GGCTTAGCCCTTATAGTGCTGCACTCTAATTCCAAGATAAATCTTGAATCTGACACTAAT
TCCGAGATAAACAATGAGTCTGACACTAATTCCGAGATAAACCTTGAGTCTGACACTAAT
TCCGAGATAAACCTTGAGTCTGACACTAATTCCAAGATAAACCTCAAGTCTGACGCTAAT
TCCAAGATAAACCTTGAGGCTGACACTAACTCCAAGATAAACCTTGAGTCTGACGCTAAT
TCCAAGATAAAACCTTGAGACACTACTTCCAAGTGTTTTGTCCCCACGTCGGGACGACTG
CAGCCTTCAAAGGGGGTCCTTGAAGGGGTCAGCCCTCTCTTACTGCCGGTGCAGCGATTG
CACGCACACCTCTCGGGACAGGTCATCATCGATTCGGGCTTCGTGATCTAGATCTTTCAG
GTCAGATATATTCCTGATCTGTATGATCTGTATGATCTGTATGATCTGTATGTTCTACAG
GTATATTTTACATGTAGGGCATGTTTCTTGGGTTGGATCTGTACTGTACAGATATTGCAA
AATATCTCCTATCACGGCAGGTTAGGAGCTATAGATGGTCTAGATGATCTGGATGATTTG
TATATGATCTGTCTGTTCGACGTATGAACCGTCGTAGTTCCGACCGGTACGTAGTGGTTT
TCCCTAAAAGAATGTTAGTGCAGGTAGTCGTATGGACATAGACCTTCGCATCTCTGCAAT
GCCGGGACGGAGCACGTCCGGTTGTCACCGACCAGGCAGACATTCGGGGGAGGGGGGGGG
TCTAGGGGACGTGCTGTGTATTTTG
>NODE_5297_length_2664_cov_76.401389_g3999_i0
CGAAGGACGAGCGGGTGCCAGAAGTTTTTGAGCATTTACCAACATGCTGCGCGAGTGGCG
TACAATTCCATAAATCGCAAAAATTCGGACACATCCCCTATCCCCTACCCCAGCAGCATG
CCTCCTTAATCTAGGCCGCTTCGCGTGGTCGATACTGCTTGTAACCGCCATATAGATACT
GTGTACCGACACGTTTCCCTTTGTAACAGCACTGGTCTTATTTTCGCAATCATAACCGAA
ACGCGGTGCGAAAAGGCAGATCCAAGCTAAAATCAAAACTCCCACAACAGGGGTGAACAG
AGTACTGCATGCAGTGGGCACAGAAAGGTGTCGGTACAGTAGCCAACCTCTATGAAGGTC
CATATCGGCATCAGCAATTAAATGTAAGTTAGCTCAGTCTTGAAAGACGCCCCGCGCCGT
CGTTCTGCATTATTATTATCAAGAATGCACACGACAAGCTTTTCCGCTAAGAAAAGAAGA
AAAGAAAAAAGACAAGCTTGTTCGAGTGGAGCTCATCAGAGGCAGGCGTTATACGATGCG
TGCGAATTCCAGTCTTGATAAATACCCAAGAAGCCCGGAGGAGCCCCCCCAAAAAGATTG
CTCGTGCATACGTACGTACATCGTCGATGCAGAAAAGACAAGAAAATAAAATCTAAAACA
CAGAAATAAATCATGGAGAGAAAGGCGAGAGTTAAACGAGCACCGAACCTACTGCGAAAC
CGACGCCAAGTTTATTGGAATAGGCACTATGCTACTTGTAGCAGAAAGGCAGCGCCGGCG
CTCACGTCCAGGTTGCTAGTATTAGGTCCAACAAGCTATCATACAAAGATTACACGCGAA
ATAATGGTGCACAAGAAAATAAACGGCCAGTGCAAAGCCGTCTCTCGGGACTGGGGCACT
AATATTATGACGAGATGTTGCGTGCGTTCGCGTGAGCAAAAAACGCACTTCGGCAAAAAA
AGAAGGGCGCCGTTACGGCGACGACAAGCGCAAAAACCAACGGCGCACGCGACGCCCCGC
ACTGTACATGGCATCCCTACGACAGCCACACTGCGCCCACACCATTAACCTCCGTCGCTC
TGCAGACATAGACTAGACATCACGACGACTATTATGTTATGACACGGATATCAACAACGG
CACCTTTCCTCTCCGCAACTCAACTCAACACTGCTGTACCAGGCCACGAGCCACGCCAGC
GGCACCTCGGCGTGGTGTACATACGTCACTGCAAAGTTTCGCACGTACACTAGCGTAGGT
TTCGCACTTAGAATAGCGTAAGCTCGCACTATATAACACCAGTGCATCTGTTGGGAGAAA
AACGTCGATCACAGCAAGTGTGGCCCATCGCCGTGCAAACGACGGCCGCTCGATCGACAC
CGCTTGGGTTTGAATTAGGGACTACGCGTACGGACTACATGCGGAAGTCCATGACGGCCA
CCATGCTGGTCGAGAAGCACGCCGCGATGCGGTCCTCTCGGAAGTTCCACGCGACCTCGA
AGATATCGCCCTCTCCCTGGTAGCTCTTGACCAGAGTGCCGTCCTTGACGCTCCAGATGT
AGAGGTGCCCGGCAAACGATCCGCTCACCAGATAGTCACCTGATGGGCTGAAGGCCACGC
TGTACACCGGGTCTTGGTGCCTCTGAAGGGTCGAGACCACCTTCCCAGCATGTACATCCC
ACAGCTTCACCGTCGCATCGAAAGAGGCGCTAGCAAGCAGGAGCTGCTTCTCCGGTCTAG
GGCTCCACTTGATGGTGTAGATCTCCTTGTCGTGCTCTTCCAGGTTGTGCACGCACGATG
TCTGGCCCATCTTCCAGATCTTGGCTGTGTAGTCATCCGAACAGCTGGCGAGCAATTGGC
CGCTAGGGTCCCACTTGATCGCATTTACCTCGTCCGTGTGTCCGGTGAAGGTTTGGCGAG
GGTACTCCTCCCCGACGACGCAGGTGTGGATGGCCTTATCCGTCGAGCACGTGGCGAAGG
TCAGGTCATCCTTCCAATCCACATCCAGGGTGGGTGCCTCGTGGAAGCGGAACTGCTGCT
GCACTTCTCCCCTCGACACGTCCCACACGATCGCCGACTTGTCAGAGCTTCCACTCAGCA
AGAAGCTTCCCTTGTCATTCCACTTGAGAGAGAAAATCGGCCCCTCGTGTGCCTCGAGCG
TGTGCTGCAGCGCTCCATCCTGAGACCAGATGCGCGCAACGCCGTCGTACGACCCTGTGG
CAAGCAGGGTGCCCTCCCGGTTCCACTCTAGCGTGGTGACGTCTTTGTTCTTGTCCCCCA
CCTCCCTCGAGTGCTTGAGCACCATGGACGTTCGCGAGGCCTCCTCCGCCACTTTCGAGC
CCCGTATCTTGGGAGATATTTGCCAAATCCGGGCCGTCGAGTCTCCAGACCCGGACGCCA
GCAGGTCAAACTTGGGGTTCCATGCGCACATGAACACCTCAGAGTGGTGATTGTTCAGCA
CCGCGACATCGCCCTCCGGAATCTCGTCCGTTCTCGACAGCAGCCCATCCTCGAATCTAC
TCGCGCCGGCGTCGCCATTCGGAACCGCAACCGCCACCCCAGACCCCGCCGGACCCGCCC
CTCCATTCTCCTGTCCAAACCCGTCGTCCCCTTCTTCTCCGGTGTCCACTTCCATCGCCT
CCCCCTTCTCCCCCCCGGCCACCG
>NODE_5298_length_2664_cov_57.976457_g4000_i0
CGCAAATGTTGTGCTGTGTGTGTGAGCTCTGCGAGAGTTTACGTGAACGTTGGATATGCT
CTCGAGAAGCACTACACCTCTAATCTTAGCTGCGCTCTTCAAGCCACTGTGCTGCCGATC
GTTTTCGGTCGGAATTCGCCCGACCGCGGTCGGTTTCCCAGAACCAACTCCCGGCGCCCG
GACGAGATTCGTGAGCTCTACTGAGGAAGGAACGCCGAGCCTAGACGCCATGGTGAAGAA
AACACCATGGGCAAGGAAGAAGGAAGAGAGGTCCAGGTCCTTCGCCAAGCGTGGACGAGT
GGGAGGGTGGGGTGCCTATAGCCGGGACAGCCCTATGGAGTCGGAAACAAGCGACCAGAC
CGAAGGAGGTGCAGCAGCTGCTGCGGTGGTGGCTTCTGCTTCTGATGGGGAAGCCGCCCC
AGCTGGCAAAAAAAACAGCCCGGCCGCAGCAGCAGTCGCGGAAAAACCACGAGGTCCACC
CTGGCTCGTACGCAGGGGATCTGGCGGAGACCCTGAGCGAGGATCGCCGCCGCGTCCTTC
GGGAACGCCTGGAGCGCGACGAGAAAGCAGCACAACAGCAGGCGGCCTTGCCTCCTACTG
CAAGCGAGGGGAACGGGGAGGGCGGCGTGGCGTCAGACAGCAGCAAGAAAAAAGTGGCGC
TGCTGATTTCGTACTGGGGCTCTAACTACCAGGGACTGCAAATAAATGAAGGAGCCCAGA
CCGTGGAGGCTGAGCTGGAACTGGCGCTGTACCTGGCGGGCACGATGAGCAAGGACAACT
TCGGGAACCCCCGCAAGGTGTCTTGGTCGCGATCTGGACGCACGGACAAGGGTGTGCATG
CCGTCGCACAGGTAATATCGCTCAAGATGACGTACCCCAACGACTGCGAGAAGGAAACGA
TTGAGGCCATCAATAGCTATCTGCCCGAGGACATCCGGGCGATGGACATTAAGCGCGCCC
CCAAGAGCTTCGACTCCAGGACGCGCTGCAGCGGACGGCGCTACGAGTACATCATGCCGA
CGTTCCTGCTGGCGCCCAAGGAGCACGTTTCAGCGGTGTTTGCGGAGGCAGTCGAGTGGG
GAAAGACTCAGGGCGGCGGGGACGATGCCACGGACGTAAAGGAAGCCGACGGCGGCGTCG
CTGTCGACTCCGCTGATCCGCGAGATAGGCCACAAGCGGCAGATGAGATGGACAGCCGGG
AGTTCTTTGACAGCGACGGGAACGCTCTGCCAGAGGAGGAGAGAAACGCGGCGATCGCCA
GGTTACAGCAGGTGGCGCTGTGCTCGCCGGCCGTCCTGCGGAGGGCGGCAGCGAAGCTGG
AGGCGTACAGGGTGCCGGCCGAGGCGGTGGAGCTTCTGCGCGAAACGCTCAAGGGGTTCT
TGGGGACGAAGAACTACCACAACTACACCAACCACAAGCAGGCAGCCGACCCCAGCTGCA
AGCGACTGATGACATCCATCTCGGCCGCAGACCCCTTCGACAACGAAGGCATGGAGTGGA
TACGCCTGAGCGTCGAGGGCCAGAGCTTCATGTTGCATCAGATCAGAAAGATGGTGGCGG
CCACCGTGGACCGTGTAAGAGGGCAGTCGTCCAAGGAGGACTTCACGAGATCGTTCTTCC
CCGTGAAGATTAACATGGGGATCGCCCCGAGCGAGGGATTGTACTTGGAGCGACCTCTGT
ACGACCCCCACAACAAGCACATGAAACGACAAAAAGCGCACGACCGCGCTTTGGAGTGGG
AGACTGGCCCCACTGCCGAGGCATTGGAAAAGTTTAAGACGGAAAAAATCCACGCTGGCA
TCCTTGCGAAGGAGAAAGTGGACCACGACTTTGTGGCCTGGTTGGACCGCCTCACGCGGT
TCCCATGCAGCTATTAGGAGCTGTTTGTTGCGTTGCCTTTCTGATAATAGTGGGGGGGAG
AAGAAAGAACAGGAAACTGATTTCCTGGTGTAATTTACTCACTGCTTTCGCGCTTTGAAT
TGTAGTCGGTATTCTCGAGTGGCGTTGTTAAGCGTGTGAGGCAATGATATCGCTGGAACG
AGCCGCGCTGGTAGCTGACTGTGTTGTTACGAGTGTGTCTCGAGGTTGGGTCTTGATATA
CATCGAACAGGGATCAACGTCGCGAACAGCGTGAGGGGTGGAACAGAGACTGGAGACCTC
CTCCAGCGGACGGTCCTTCTACGGCGTCGACTTGAGATCACGGTAGCTCCGCTGGCGTTG
CCCCTTTGCCTGTTCGGTATTGGAAGAGGTTATAATCCAGATTGTCCAATTTTCTCTTTA
CAAGTGGTTAGCTGTTGTAATCAAGTTGATCGGTTTGGCCGAGTGTGCCAGGCCATATCT
CTTCGCAGCCCACGAAGTAGTGTATCTATCATCTATCACCACACACCGATCGTCTAGGCG
TATCCCCAGGTAGCCAGCGCTATCAGCACATGTACTGCGACGTTCAACTGCCTTTTTTTT
GTTCATGGTCAGTTCACAGTGCCGAAATGACCTCGAGCGCCACAAAAGGAATTTCCTTCC
TCACGGTTGTTTTCGACGGAGGCCGCCCTACTGCTGTAGGTTCGAAGCCGACGAGTCCGG
CACCAGCGCACCTAGTGATGCCGCGCCAGTGTACCGAGTAGGCGTCCCCAACTTGTCAGA
CCTAACTACGAGCACATAAAAGTT
>NODE_5299_length_2664_cov_9.179467_g4001_i0
GCTTGGTTTCCCTCGTGACCTATTAGCTGCGAGTTGCGAGCAGCGGTTGATGCTTCGTAC
CTTCGTGTTCTCTAGAAGGCCAGTTTCGCTCGTGTATCGCTACCTACGAGAGATATTGCG
TGGTGTATGAGATCCTGACCCTAAAAGTCGCCTCATTTTTGAAAAGTCGCGAGGGCCCCC
TGGACATCAATTTTCTTCCAACACAGCAGCACAGCAGCCCCAAGCAGCCAGCCGAAAGCA
GAGTCGACTAACTTTCCCTCTCGGCGGCCTGCCTCCTACCTGCCTCATACCACACCGACC
ACGCGTTGGCGAAGCTGCAAGAACCATGGATGCCCTCGCTGGTTACCTGGACAGAGTAGA
GATGGATGCATCAGACCTTGACGAAGCGATTGCGGACTATATTATCGAGCTGGCGAGAGA
GGGCGGCACCGAGGAGGAGACTTGGAGCGTCCTTGAAGGGTGCTACCCTGAGCTCGAGGA
GTCTGCACCAAGCAGAGAGGCGTTCTCCAAGACTTTCGAGCAGCTCCGACAGCCCGAGGC
GACCCCTGACACCCCACCTAAACCGCCACCCACAAACGGAGACCCAGCTTTGCCCGGTAA
ACAAAACGGTAAGCCTGGCGGTGATACGGCCGACGGGAGTGCGACTGAAGGAGGCCGTGC
GACCTTGGGTGAAGGAGGCAGTGACCCGGGGATGGGGTCGTGCCGAGAGGAGGCGGACGT
GGACTTCCTGCGAGAGATGATGCCCAACGTATCCGACCGAGGTCTACGGCACGTCCTCCA
CCGCATCGCCAAGGGGAGCCGCTTAGCCGCCGCCTCCTATTTAGCAGACCGCTGTGCTAC
CGGAGGGGCATCGTCGCCTGCACTGAGAGCTCTAGAGGCAGACGCGGAAGCTTGGGAGGC
GAAGGAGCTACTGAGAGCTGTAGAGGATAGTCGTAAGGCGGAGGAAGCCGCCCGAAAGGT
GGAGGAGGGGAGGAGGAGGGACAAGGCCGAGCGTGACGCTTTGAAGGGGGGCATTGTTGG
TCGCTACGCGGACGAGGCAGAAGGGTCCTTGGCGAAGATGGTTGTGCCGAGCCTGACGGA
GAAGAAGAAGTCTACTCGATACCGCGACGGGAAAGTTGTCACCACCACGGGCGCCAAGGT
TATCGTGGAGAGCGTAAAGCCCGAGTGGGACGGGGGTTCGAGAGGCAAGGTGAAGACTAA
GGGCAAGCGCGGCAAAGGCTTTGTATGATGGAGAAAAGTGCTCGGCACGGCCCACCCGCG
ATAGTTGATCTGTGTTTCCCCCCCCCCCATCCCATCTAGTATCCTTGTATTTTTTCTCCA
GCGGCCTCTCTTTTCGCCCTCGGATCGGGGGTCACCTAACCGGCACTCCTCCTTCCTCCC
CCACTAGGATGGGTTGGTAAAGGATAACCTTTGTTTAGTGATAGGCTTTACGCTGCTTTT
CTCCTGGCAGTACTGTACTGGTTAGTCTCGCAGTGCTGGGTGATGTGGATGGCCTTTGTT
TAGTGATAGGCTTTATTCTGCTTTTCTTCTTCGCAGTACTGCTGTGTTGGTTAGTCTCGC
AGTACTGGGTAGTGTGGATGACGTAGCTTTTTTTATGAAACGCTTTATGATCGTATTTTT
TTTTGGCGTTTTTTGGCGTTTTTTCGACGGGGGTCGGGGCTGTGAAACGCCCGGAGCATG
GTCGTGTGAAGAGAAGTGCCCACGTGTTTGTGTGGAGAGAAGACCCTACTACACTCCTTC
AAAATTGGCGTGGAGTATTTGACGCAATTCTATTAAACGGGTTACTGAACAGTTTGGGAA
TTTTTGCACGCTGTCAGAACTGTCAGAATGAAACCGATCGACGACTGGCGCAGGCATGGA
AGATTCGCGAAACAGCTATTAATAGCTCGCATGACGATTGTTACCAGGTACCTATATAGC
AGACTTCAGTTTGGGGAACCGGGGGTGCTGATAAGCCGCCTGGCCACGCAAGGTTGTTGG
CTTAGAAGATTAACGCAACTCCTTTACCGCTGTAGACGTATTAATAGTAGTCCAACTCTG
TTTCCAAGCAGTATTTGCCTCCAAAACGTGGTTGGTTGCAATTGTGAAGTTGACGACCAG
CGCGTTTGAGTTGACGACAGCAGCTACAAACATTATCCTGCTGCGTGGGCTCCTTTCAAT
ATCCTGCCCATGGCAACAGCTCAGCATATTCAGTACAGGTGGCCGGGACCCCCCCCCTGC
AAAACATGGGTGTGAAAACTCCTTGTGAGGACATTAAACAATGTAGTACAGCATACTAGA
TAGGTGTACCGAATGATTGAGAGCTTGTCGACACCTTGTGGGGTTTGCTATTATATTCTA
CGTACATTGTTCAATATCTCCACAAGGAAGGATGTTTTAAAGCCCACACTGTGCAAGGAG
GGGGGGGGGGGTCCTGGCCACCTGCATGTTGGCAGTATTCCTTTGCGACGTTGGTGTGTA
TGTGGTGTTGTTCAGGTATTGCTGCTGGCGTCTAGAGGCCGTGGCGCTGGTACATCATAC
TTCTATCGCCATCGCCACCTCCTGATCGAGTCAAGACGTCGAGTTTCAAGCCCGACCCTC
GACCTTTGGTGGCTGGTGGCACGATGGCATGATGGCAAAGAGGCCGTCGAAAACAGCGAG
GAACACGAAACACGAAGCATTGAC
>NODE_5300_length_2664_cov_5.524122_g4002_i0
GGGCCGACCACCTCGCGGGCACTAATACTCGGGGGTGGGGGGGGGGGGGGGCGGCGCTTG
TACACCTCACCTGCTTCCACCCTGGTGTGGCGCAAACTTAGTTCGTTGAGAAACTCCGAC
TTGGGAATAGGGGGCTTGATTTTGATGGCGGGTCGCGCCAGCAGATGAAAGCCTGTGAGT
TGGCTAAAGGCTGCTACGTGAGGTGCAGGGAACTCCAGGAGCTTTTACTTGCGCTCAGTG
TACCATTGTCGGCCAGGAATGATGCATGGTGAGAGTTCGGAGATGGCCATCCTAGTTGGT
CATGTGTATCTGAGAGCGGAGCGGATGGGCCCGTGAGATGCTGGCGGGGCTCGGCACTTG
TTGGCCGGCAACGTACGTAGTGTCAGTTTGCTGGCTTGAGCAGACCCCGCCCGACCCAGG
TCTTCCCTCGGCGAATGCTTCCATTTATAATCGTGTGTAGTTGCAACGCGTGAACCGTCC
TGGATGCCCTTACCATGCGCTGCATGGGGAAGACGCTCAGGCGGGACTGGATGCATGACT
GGAGCCTTGTGGGACCCTTTAAAGGTGGCCATAAAACGAGACCAGACGATGCCAGCGCCG
CATCCCTGCGATTGGGCATACCATCATGCACGAGCATGCGCATATAGAAATTTGTTTTTT
CTCGAACGAGGCTGTTGGCACGCTTGCTATAGAGGGAGCAGCCGCGAAGGCGGTGCACGA
ATATTGGTCGGGGGTCGTGGAGATGTGACGGCTATCGAACGGCCGGATCTCAGTTACTGA
CACGTTGATCGGCCGCAGAAGCCGGGGAGAAACGGTGTCGGCAGCCCGGAGCCGGAGCGC
TTGCGCTGCGCTTCGAAGATTAGTTCTTGCACTCAAGAGCGAGGCGCTTTTAAGGGTTAG
CGCGTATGTCAACCATAGCGGTGCTGCTCCACACTACACTCTGACTGAGCGGTGGGTAGT
CCCACGTACAGGGGTGGGAATAAGGGACGGGACCAGAGCGGGATGGAGTCAGATCGGTTG
TCAGAGGAAAATATTCGACAGCTTTACGCCGTTCGTAGCAACTCGTCGTGTTTCTCGCAT
TGGGGAAAAATGCAAGGGGCCTGCCGTACGTGCCGCTCTGAACACACACCAGCACCGTGT
AACGGGTAGAGGGATCACCATTTGGGACGGCGCGAATGTCGAACGCACTATCACCGGCCT
CATCAGGTCTTGACGGGCATAGCCAAGTCGTGCCGGGACGGGTATACCAGGTATACCTTT
ACTGGCGGGCGCCACACCCTGACCGGGTTAGAAGGAAGGATCGCAACTGCGGAGATGAGG
CGGTCGATAGAGGACTTCGTAAAATCCAGCGATAAAATATGCCTGGCTTGTCACCGACAC
TCATGGTCGATCAGGGAGGGGGCGGTGGTGTATAGAGCGCCGTGACACCAGACTGCAGAC
TTAAATAGAATGATGCGCCGCTTCTGTCCATATCGGTCGCACGCGCTTGATGTGTAAATA
CATGGGGCAGAGTTTAAGCTGTGTCGGAAGCGCCTAGTCGTGACGTTGGGGGCCGGCCTA
GTCGTGACGTTGGGGGCTGGCCTAGTCGTGACTTTGGGGGCTGGCGGAGGACGTTTCAAT
AACTGGGGTGCAACGTCTGCGGCCGAAACAAGGTCGCCTAGTCTGTAGTCAGGGCTGACC
AAACCGGACACTACAGTAGACTTAAAACTCAAACTTGTGATACCAACCAGCGCGTATCGT
CTACAGGCATACTTCATGCTACGAGTGAGTATCGTTCTCTGGAGCGCGCAGTATGCATTT
TTAGCCAAAGGCGTTTACATTCTCGATAACTGGAATGCTGGCATTCTGTACCTTTTTGTC
CAGCGGTTGCTGCGTGCCATCTTGCCTAGCCACTGGATATGATATCGGGCCTTGTGCGAA
AAATAAGCTCCAACGAGGAAGATGGTGTCGCTGGATTGACTTGGTCCAAGTTGAGCGGTT
GGCTTAGCTGTATCCAGTAGAGAGGGACACTCGCCTTTGGCGCTGGCAAATTCGCGTTAG
GTATGTAGCGCCGACGAGTATGTGACAGTACAGTCAACTGGTTTATCGATATTGGAAGGG
AGCGCTAGCCCCCAGATTGTTGAGCATACCGATGGGAGCGCAGGAAGTCTATTTGTCGTT
CCCATGACGGTTGCAGGAAGCATCTCCTGTTTGCATTGTAGATACACAAAATGACCCCGC
CACCGCAGCGCAAGGGCCGGTGGCGATATACTGTTTTAGACCTCCAAGCACTCGACGGCA
CGGAGCACGGAGGCATCGTCCTCACTGAGGTGGTTAGGAGGGGATTTTATGGTGTAGTTA
TTGACGACGTACTGCGTTAGGTTGGCAGGCCGGTACTACGGGAGGTCGTCGCTGTCGCCC
GGGTTGACGCAGGGCTTGCAGCGAGTCGTCGAACTTCTGCGCTCGGCGTGTCAACCGAGA
TGTCCAGGGTGTTTGATGATCCGGGTGCACGGGTGCTCGGCGCATTGCCTTGATCACGCA
TTGGGTGAAAGCCCAAGGTACCATGAGGCGGTAGAAAGATATACAAAAAATGTATATATT
AACCGAGTCCAACTCCAGCAGAAGGACTCCAAGTCGGACTGAGAGAGGCGGCATTCCGCC
CTTTCTCATATTAATCAATCTGGG
>NODE_5301_length_2664_cov_4.785411_g4003_i0
AGGGCAATCACGGTCGCACCGCAGATTATGCTAACACCACGTACGTCGATAATTTGTGAA
TTGTGCGCATCTCTCGCGAAGCGAAGGGGTTTACTCTATTAATAGCTAAGGCAAAAGCTA
ATCGTTAGACGAGCGACTGGTGGTGTACCGGAACACGTCGTCTGGCAACGCATTTGTCTG
AGGATAGGAGGATGCATCAACAATCGTAGGTCCGGCCTCTCGCTCGAACACTCGGTCCTG
GGGAGCTGTACAGCGTGGGTGAGATCAACAACATTATCGAGGAGAAGAGGTGGCCGTCTT
CGCCAACAACACATCATGGCGCCTCGCGTGCTTGCGAGGGCACTGGCTTGCTGGTTGATG
GCGGGTGGAAGCGGAGGGCGAGGGGCGACGGCGGACTTGAACCTCCCTCCAGTGATGTCA
CTAACGGGAGTGGATTACGGTTGCCCTCGGTGCGACATGATTTTCACGATGCTCAAGACC
ACTTCATCGGGCGAGCGTGTGCAAGATATTGACATGCAAGAGCGAGGGGAGCCTAAGAGC
GGAACAACGTTTATGTATAACTGGGCCCGTGGCGCCCTCACCCACACGTGCCGCTTCCTG
AACCACTGGTTTGGTACTGGCTGCTGCCACGCAGAAGCGGGTCATCTTCGTGGACTGTTC
CATACACCGAGCCAAATTCGTCTCACATTCGACCCACGACTCGGCGTGAAGGATGCGAAG
TGCCCGTGTGCCAGCGTGGACAGGGTTGAAATTCGTGTGACAGACGAGCAAAAGCACACT
CTGCCGGTGAACGCGCGATGCAAATGGCAGCACTCTCACGGGATCGCCTTAAGAGGGGTT
GACTGTTTGTCCGCCGACGGCAACCCTGCTGACAGTTTCAACGATATTTGGCTGTGTATG
GAGGAGGCGGAGTGCAAAATTACAGATGATCGCCTCCAGTTCGTGGCCATGCGCGACCCC
CGGGCAGCAGCGGTCAGCACGTTCTTTCACGAGGCATTGCACCCCTCGCCCGAACAAAAG
GTCACGATAGGCTTCGATGCAAATACCCTGGACGAGTTTGTGTTGGAAATGGTCCCCGTT
CTCTGCCAATGGGTCGCACTCCGTTACCTTCTTTTCACCGCTATCCTAGGCCCGCAGAGT
ACCATATTTTGGTACCATGATGCTTTGCTCGATGCCTACAGATGGCACTCTGACTGGATA
GCTTCCGTGGGGCTGCACCTGCCCGAGGCTGTCGTCGACGAAATGGCAGATGCAGCTCTA
CGCGAAGACTTTCACTTTGAGACGAAGGGTAAGAACGAACACCCTGGAGCCTCGCAGAAG
CCAGCTTGGCATGACACGCTCAGGCCTGAAACGCTTGTGGCGCTCGACGTTATCGTACGC
AAATGGCTTCCCCCGGTAGTTCTTGCAAAGTTGAATATCTAAGAATATCTGAGACTACCG
AAGCGGAGATACGTATCGGATTGCCGGATCGAGCCTTCGGTACTTTGCAGTTGCCGATTT
CTCCTGTAGTTTGTGGTAGCGATCGATTCGGGGGCGTCGAATCGCGAGGCGAGGGTCTGA
GGTCACAAACAAATCATTGTTTACACAAAGTCATCCTGTGGTATTGAGATTAAATCCCGG
AAGCAACAGATAGGTGGCAGGGCGAGCGAGCGAGCGCTTGGGGTTGTACAGCAGGACCGT
TCCTCTCAAATTTCGAGACGGCATGAGCGAGAGCCAGCGATGTACTTCGCGCAAAATCGC
GCGGACCATTCGGAATATGTGCGGGCAGAGGAGGCTGGATGTGATCCGATCCATCCATCC
ATACGGTTAGGGTTCGGCAGGTTTGTAAGTATTGTAGAACCGACTTCAAACCGCGCCCAA
AACCAAAACACCCGTCTTGATAGCCTACTATGAGACTGGTACTCGGTTTGTCGGCGCTGA
CTGCCGGCTCAGTGGTTATGATGTGCATATGTTAATAGCAAGATATGGTTACGAATTGAA
GATAGGTGGGTACCGTGACAACATTATTTTATTTACTGCTCATTTTCATTTGAAAGGATT
GTACATCGTTTGCTCAGATAGTTCCACCGAGGGTACTCTTGAGGCAACGCCTGATATCGT
AGTAATAATAGACGCGTGCGATAGAGGTATACGGTATACCGTTTTTTGGCTGAAACGTTT
CTGAAGGATGGGGCTCCTTAACCCAAAAAGGGTCGGAATTCCACTCTTGTGTTGCAAAGT
ATTTCATTTATACTTACGCCATGGGGATTGGTCATCGGGTACGTATACGATAGCTCTTTT
ATTTTCCTCCGAAATCAGTTTTGGGTGAGATATTTAGCTCCTTAAGTGACCAGACCACCC
TCAGAAAAAACATGGTGCACCTCTACCTTAAGGTAGCATGCAGCCCGAGAATGTGCGACT
GCGATTCACAGTGTATGTAGAGATTGGACCACGCGCGGCTATCAATCGGGGCTATCCTCC
CATGCTTTCGGTTAGAGAGAAGCTCTCCGGCTTTACGCCAAACGGAATGTATACAAGCAA
TCGACCGACTTGCGTGAACAAAAGGCGAGTACACGTTGGGATACACCTGGGAATCCTGAC
AGGAAACTCTCATGGCAGCCACGACGGTTTCCACCCGCCATGTACGGCAGCCATAAAACG
TACGAGTGTAATCAGGGTCCCAAC
>NODE_5302_length_2663_cov_232.323552_g4004_i0
GCAGCAGAGGCACAGGAACTTTTTTTCCGGCTTACAGAGGCGAAAGCCTCCACAAGTTAA
TGCGGAACACCCCGATTATTACAACAGCAAATAATTTTCTGGGTCACAAAAAAACTTCAC
CCAGGACACGGACTGCTACGATATATATTCCTTCTACTACTCGGTGAGCCCTGCCATCGT
CGCCTATACGCTGCTGCTGCCAATCGAAGTGTTGCATGGCCGTATCGTGTACCGCAGGTG
TACATCGCCCACGCTCCGGTTTCGATGATGGTTCTGCTGAAAGCTCGAACTGCTGCCGCT
GTAGCCCTAGTTCTATCTTGCAGTGCAGCTTGGCTAGGTGATCGTGCTGCGTCCTTCGTG
CTTGTTGGACGTGGTCCCGCCGCCGCCGCCACCGGCCCGACTGCGCGCGCTCGGGCGCAG
CAGGGACGTGCAGCCACCGCTCTTCGCCCAAGCGTACGTGCGCGGTTGGCGGCGGCGAGT
GTCAGAACGATGGCCTCTTCAAACGCCGCCGGTACGCCCGTCACGCCCCTCCCGGGGAAC
TGCCTGGTGATCGGTGGGAACCGCGGCCTGGGCCTCGAGATCGTGCGGCACCTCAAGGAG
CGGCAGAGCAACGTCCTGGCCACGACGAGGAAGACCAACCAGGACCTTGAGGCGATCGGG
GCGAAGGTGATCGAAGGGATCGACGTGTCCGACAGCGATTCCGGCACCAAGCTGGTGGAG
GCCGTGCGCGAGCAGCTGGGCGACGGCGAGACTCTCGACTACGTCATTTGCAACGCCGGG
ATTTTGACCCCCGACACGCTCGAAGACCCCAAGTACGACGCAGCCGTCAAGATGTACGAG
GTGTGTGTGCTTGGGCCCCTTCGCGCGCTGCAGTCTCTCACCGTCTCGGGGCTGTTGCGG
GAGGGGTCCAAGATCGGGATGGTCACGTCTGAGGGAGGTTCCGTAGGATTGAGGACGGAG
ATCGAGGGCGGGAGCAACTACGGGCACCACATGAGCAAGTGTGCGCAGAACATGATGGGC
AAGATTTTCGCCCTCGACGTGAAGCCCCGCGGCATCGCCATCGTCTGCCTCCACCCGGGC
TTCATGAAGACGAGCATGACGGAGATCTACGCCGACAAGTACGACGAGCTCGGCGCCATC
GGCCCCGAGCAATCGGCCCCTGGCATCGTTAAGGCTGTGGAGGATCTGACGCTTGAAACT
ACGGGCAGGTTCATCGCCCCCCAAGGAAGCGAGAGCCTAGGCCTGGGCGTGTACGCGCTT
GACAACCCCAGCGAGTACGGACCCTTTTGCGAGCTCCCATGGTAGTCATCGTCGTGGAAA
ATCCGTCACGGTTGCGCAGTCGTCGGACCATCCTGTGACCACGTATATATTAATGTGTAG
AGGGCTTGGAACCTGCGGGATCAGGCGCGGGGCCGGCGGAGGGCACCGTATGTAGAAGTG
CTTGTGCGCAGGAACAAGGGTGTTGGAAAGTTTTTCGTCGTAGCGCTGGCTCAAGAGAGG
AAGAGGGGTACTAGCAGCCAAACCGCGTCTGCTGTGGGATCGTCCCACCGAAATTGGACC
TTGGCGCGTTACCACATCCGCACCAGTTGTTGGGTTGGACGCGATATGTTTGCTGCTTAC
TGCGACTGCTGCGGTGGAAACGCAGCTACGAAAGGCGACGGCAGTAGTATTTGTTGTGTA
CATGTGCGATATGACGAATCTCGTGTTTTTTTGTTGGTGAGAGGGGCCGTCATTGTCAAC
GGCGGGCTTTGTGTTGGACGGCGCGGACTGGTGGTATGTGACTTTTAAGTGTTGTGCTTC
GTATTGGATTATAGATTATAGATACGAGGTACTTGATATTGGTCAGCAGTCAGCAGTAAG
CGGGCCCTGTTTAAGGCAGTTCTGGATTGTACAGTACCAGGGAGGGACTCGCAAGCGTGT
GCATCCTTCATACACTGCTGTAACCGCCTGCTTTCCTGTTCGCACGGCTCGTAAGCGATA
GGCGACCATTACGCGGAGCGGTTGTACTATCATTGAAGAAGGATATCGGTATTAACTTGG
GCCCCAAACGCCAGGCAGCGATGGAGATATCGCTGTACGTAGTCAGGTGGAGCAGCAGTG
CACTCACGAAAGGAAGGAGATGTTAGTGCTCGAGTCGGGGTGAGCCCTCCCCAAACAACT
CGGCAAGATGCACGCTCGACGGCTACATGTACCGTACGGGGCATGGCACTGACAGACCCT
CAGCAGTACTCCTTGACGTTTGCTTGTTGACATTGATGTTTGTCCGTACGAGGCACTGAT
ACTTGCTCGTGGTAACGTAGTTACGTTGTGCCGTTGTCATCACCCCGACGCTATAATTAT
GTTTTCACCTTAGTTGTGCGGATGGTCGAGAATCCAGAGTGCTCGATCCAGACTCCAAGT
CAGCAAGCTGGCTCATAACTGCTCTACTCCGCTTTTCAAGCAAGCTATTTGCGCATGCAT
GTGCCTGAAGGCGCTATTAATAGCGTTTGTTTGGTCCTTGAAAACGTAGCTCTCTGATGT
ACCTCTCACTACAGCCGATCTGGAAACGAGGCTCATAACCTGTTAGGGATACGAATAAAG
CGAGCATCCGCAGATACCCCCCAGTTTACTGAGGTCTTCAATAAACAAAAGTTCAAAACC
TGTCCGCCACCCGCCAAAATTGC
>NODE_5303_length_2663_cov_95.047490_g1249_i7
GTAGGAAACAAAACATAACCAAACCGCACCGTAGGGTTCACGACATCTGAAAAACGCACC
GAACCGCACCGTAGCATTACCGATTTCTGAAAACCGCGCCGAACCGCACCGTAGGATGCA
TGAAAAATACAAACCGCACCGTAAGATTTTCGAAATCTGAAAACAGCACCGAACCGCACC
GTAAGATTCCCGATTTCTGAATACCGCATCAAACCGCACCGTAGGATTCCTGATTGCTGA
AAACCGCACCGAACCGCACAGTAGGATTCCTGATTTATGAAAACCGCACCGAACCGCACC
GTAGGATGCATGAAAAAACCGAACCACACCGTGGGATTCCCAATATCGGATAACCGCACC
GAACCGCACCCCCATATTTTTGCTTTCTAAAAACCGCACCGTACCGGACCGTAGGATTTT
CGGGGAGAACAAAAACGCACCGTGCACGGACGGTTAACCGTAAAGAACCCTGGAAAATTA
CTGCTGCTGCTGCTGTGTGCCAACATGATTCACCCAGGCAGGCCCCAATAAGTCCACACC
TAAAACGGTGATTTGCAACCGCCGAATACTACGAAAACCAGGTGCCCACCTCCGTGTTCA
ATTAGCCCTACACCTTCAACCTCCTCCCTGTTGACTTCCGAGGAAGCATCGAGCGACAAC
CCCCTCTCCGTATAATTTCCTTGTTTGCAGCTGCTACTTTATGATGGTTATCCTGCCTTG
AGACAGAAACAAGCAATCCTTCGATATTTTTGCCCAAATAATCCCAAGTATTCTTGACAT
CCGACAATGTGTAGCATGATCAGCTTCAACGTTCATAACTCCTAAGCACCCGAAATAATA
AAACAACGGAAATAAAAGTATAGCGTCCTTCCTATTGAGTTATTATTTTTAATACGAGCC
GCTCACACTTGACTTGTGGCCCTACCGCCGTGGGGGCGGGGGGGCCTCTTATTCCCTAGT
ATACGATATTGTACAGCAGCATATATATATTATCGGACCTCGCAGGTAGAGCTCGAAGCG
GAGTCGAGCAAGTCGAGTCAAGTCACCAGCAAGTACGAGACCTCACAGATGGAGAAAGCC
TCATCAAGTATATGAACTCCCTAATATATGAAACCGTCGTCATACCTCCTGTATCGAGTA
CCAAGCACAATCAATACGTACCAAGCACAATCAATACATACGTACATAAAAAAAACAAGT
GAAACATGGTGGATACTACACTTGGAATACGTGACCCGCGACCAACGTTGTGCAACCTGA
TTCCCTCCGTCTCTGCAGCGATAGGCTGGGTGGGTGGGAAGATCGATCAAGGCCCTAAAT
CCACTCTCTCTACTCTGTTGTATGCGTCACGTCTGTCTCTCGTTCTGTTAGCCGGCTCCT
ACAACCGATGGGGGGGTTCCCCTCGACAGGACACCCGTCCCCGGAGTTGTTCCCCTTTCT
CTTGGCTGTCTACGGCCAAACTAGACTGCGGCTTACACGGGGGACGTCGAGACTACATCG
CCTATCTCCGCCTTTTCCCCGAACAAACAACGCTTTCCTTCAGAACGCCAACGCTTTCCT
TCAGAACGCCAACGCTTTCCTTCAGAACGCTACATTTGCTTTGCACCACTATGGACCCAG
GTGGGGACCATTGCGGGCCCGGGAGAACCTCGAGTCCTGGCGCCGTACATCCCTCCCTCA
TCATCAAGCAAATAAAACACCGGATGCAAAATAGTGACAAGTTCCACTGCTATTAGTCTA
CCGTTGTAACACTTCGTAGTAGTCTCAATATAACCAAGAAACAAACATGACAAATATAAC
TCCAGCAGCGGTGTCGTCTGCCCGTGCCGTTTGGAGCCTATACTGCAAGCCGTTGGTGCC
TCGAGCGCGCTCGGGTGCTCTTGCTGAAGAGACTTTCCCGCATGCTGCTGTTGTTATGAC
CGGAACGACTGCAGTTGAGAATTGTATTCTCAGTGCCCGCATGGCGTGCATGTCTCGCCC
ACGTGCACGATGATGTAGAAGGGGCCGTCGTGGAGAGTCGACTGGGTGTACTTCCCGGGA
GCCACCGTGGGAGTTCCTTTCTGAGTGGGCAGCTCGTTGCCCACGTGCAGGTGAACATCG
TCGAAGCAGTAGCCGTCCGCGGGGTGCACGGTGTAGTCAGAAGAGCCGTCGTGGTTCACG
GTAACGACGACGTTCCCGGCGAAGGCGCCGCTCGACAGGTCGTTCTGCCCCGCTCCGGCG
TACATGTCGAAGGTGAAGGACTGGTCGGTGGAGTCGAAGGTCGGTTCGAGGTACCAGCCC
CAGCGGTTGGCCGACACGCCTTCGATGCCGTTGAGCGGCGGAGAGTGGCACGAGTCCCCC
TGCACGTCCTCGCAACCGTACGACGTATCGCAGGTCAAAGGGACGCAGCATTGGTCATCA
GTGCACTCGTCGGTGCACATGTCTGCCGCAGCGTCGGGGTTGTTAACGTTCCCCTCCGTG
GTGCAAACGTAGTCGCCGCAAATCTCTCCGGGTTCACAGCACTGCGAGGCGTCGCAGACG
TTGCCGTCGCACGCAACACCGTCGTTGGTGTTGACCTCCTCGTCGCCGCACGCGAAGGTG
GAGTCGCACTTCTGAACGGGTTCACAGCACTGCGAGGCGTCGCAGACGTTGCCGTCGCAC
GCAACACCGTCGTTGGTGTTGAC
>NODE_5304_length_2663_cov_28.553668_g4005_i0
CAGCAATATAATGTGTTTTTTTGTTTTCAAGATCGGCTCATGGCAGGGTCGTCCAGTGTA
CACGAGTACCACCACTTACGTATGTCAAGCGTACGATGCAATGGCATGTGCTGGGAACAC
CGGCCATTTGAGTAGGCAATCCACCAATAGAAAATGTGTTAACCTGTCCCTTAAAAGGCG
ACGAACACAACTTGAACCGGACTTCGATTAATCCCTGGTACTGTATAGACATTTCAAAAG
TAGACTAAAATCTAAGGCTTAAGCTTGAGCTAATTTTTTACCCGTCCGCCCAAGGACAAT
AACAAAAAAAAGAAAGTAGCTTAAGTTCGTCAACGTCACACGAAGAGTTTCGTGACTGAA
CCAAGGGGGGAAATAACCTGCTAGAAGAGCGCCACCTGTCACAAAACCGACGCCAAAATT
GCCCCAAAAGCTCACGGCCGCATATGCTGCCCAGTCCACACCAAAAAAACGACACAGCAA
ATTCAAAATCACGAGTTTCACCGAAAAGACGTGCCACCTCCCGCCGTCCCCGACAAAATT
AACAGCCGCATGCCCTTGGTCGCGGCGAAAACCACGAGGATTTGCAGCAATTCACAGTGA
AAGGCTGATGAGCCTGTGATGTACCACGAGACGGAGATGCGAGGCAAAAAAAAAAACGAC
GTGATTTCACTGTATCTACCTCGTGAGTACCGTGACTACTAGGAGAAAATTGGACAGCAC
TACGAACAAGCTCAGGCAGCCCCCTCCCAGAAACAAACGATAAAGCGCACGCCAATTCAA
AGTAATTTGCTCTGGGGTATCTGATGATTGCTCCCATGAGATCGATAAGATCGCTTGCGT
TCACTGTGATGCTCTTTCCGCACTTCGCTGCCAATGCTTCTCGACGTCTTTTCCTTGGAA
GGCTCTTTTCTTCCTATGTGAGTTGAACGACACGGCAGGCTACATGTACGTAGCCAACTC
ACCCGCCCAAGAGCGTAACGCGCTTGCGACACGCTTGGCGATGGGCACTGCCACGTGTAG
GGGTATAAAAAAAAACATGCATGTATTACAAAATAATTCTACAACAACAGGCGCTCCTCG
TGTTTCTCGGCGTGCATGCGTAGGCCATCGGCTTCAAAAAGTCCACACCCCAAAATCCTT
CTGATTGTGCCAACTATCTACAAAGGCCGCCAAGTCGCCCCCCCTCCCTCCCGCTACCAT
CTGCCACACAGGCAGGCTTAAAAAACCGCCAACAACCCGCTTTCAGCTTCTGCCCCTCTC
TCGGCCAGGAGCCATGCTGGAACGTCCTACGTCGTCCCGCCCGCCGCCCCACTCCGAACC
ATCCTCTCGCCGATCGTTCCTGCCTCTACTCGCTTCCCTCATGCGGCGGTCCCCGTAAGA
GTCGTCGTCTTCTTCAAACCTCCGCGCAGCCGGCCGTCGCCGCGGCTTGGGGGTCCCGGA
CACTCGCTCCCACTGCTGGCCCCGCCTCCCCGCATCGCCGCCGCCCGACCCGACGCTGAC
ATCCGACTTCGCGGACGAAAATCCCGACGAGCCCCACCCTTCGTACTGGGGGTGGTCACC
ATCTTCGTCTCGCCCGTCGTACTCGTAGTCGTAGTCGGATGATACGCTGCTGCCTGTCGG
CGAGGAGCCTGCTGGCGCGGGCCTTGACGCTCGTTCAGCACCCCCCCACTCTCGAGCTTG
GGTCCACGCGTCCCGGTAGGCCATCGGCTGAAGGTCCTCCTGCTCGTTCTCCTCGTAGTC
GTCGTCTTCGCCGCCCCCTCGACGCCTCCTCCTCGAATCACGGCTCGCTAGGAGACGTTC
CATCACGACCTTCTCAAGATAAGGGTACTCGCCGACCCAGACGTTCGCGGCAGGGACGAA
GGTGTCTGACACGCCGACAATCTCTTCGAAGTTCTCGTCTGGACTGACAAGGACAGCCTC
GGCCACCATGCCGGGACGGACGCGAGCGTACTCCGCTCTCGTGCGGGTCCGAAACTTGAG
CGCCCGCCCATCCTCGTCCTCGACCACCATTCGCAGGAAAACGGGCTGTCCGGTTATCGG
GTGGTACTCCTCCGTCGCGCTAACCACACGTGCGCTGAAGATGGCGATGGAGTTGCCTAT
GCCTCCCGGGACCGGGGCGATTCTTCCGCGCAGCGCCCGATTTCGGCGGAACGCGGTCAC
GTTCGGCCCGAGCAACCAGTAAAACAGGAACGCCGCGCCGATGAGCGACATCGTGCCCAC
GCCCAAGAAAAAGCTCGTGAAGTAGCAACCCCACATCCCCAGGAAGGCGACGGCGGACAC
CTCGAAGAACTTGCCCACCCGCTGCACGTCCGAGCCCCCCCAGAAGTGCGTCCACTGGTC
GCGCGTCGCCAGGGCCGGCAGCACTTTGTGTCCGGCGTCCGCAGAGAGCCGCGTCAAACC
GCAGCGCAGCTCTGTGCGACGCCTCCTTTTTGCACGAAGAACGCTGCTGGGAGTGATGAG
AGGGGATGTCGATGACGCTGTACGCAGTTCTCTGCCTCCTGCCTGGCGTTGTTGGCGAGA
CAATGCGACAAATGACCTCGTCCAAGATGGGCAAAATGCGGGCAGCAGGACGCCGCCTGC
CGCAAAACCACCAACACCGGGTGCTGCCAGCGCTGCGCAAGCCATCGAGCTGCCGCAAAG
CATCGTCCCCACCCTGTGAGAGG
>NODE_5305_length_2663_cov_26.178378_g4006_i0
GAGGCGTGGAAAGTTGGACACTTGCACGAGGAGATCACCACGGAAATCTAAAGGAACGTT
TCCGCAGGTATTAAGAGCGGAAAGCCCCAACGGTCCTTACAACACACCAAGACATGATCT
ATAGGACCGAGGGCTCAGGCAGGCAGACAAGACAGACAGACAAGCAAGACATACATTGAT
TTTCCAAAACAGAGACCCCAATTTGACACTGGGTATCTCTCCGCGTCTTGCTTGCACATT
ATTACGTAGTTGCTTGATCGCCGGGTGTCTTCTGAACGAAGGGGCGAGTCGTTCGTCATC
CAGACAGGCAATAATGCCTGCCAGGGAAGAGGACTACCGTAACACTGAGTCTACTGCAGT
ACACTGAGATGATAGTTTCCCTCTCTCTCTCTCCCTCCCTCTCCCGCCCAAAAGAGCACG
CCGACCTAAATTAAATCCCAAAAACAGAGACCTCAAATTGGCACTGCAACTGTGTATCTC
TCCCTAACTCTCCTACACCCAAACGCTCTCTCTCTCTTTCTCTCTCGTCTCTTTTAGAGA
TTTGGTACAAGCTACAGCAGCAGTCGATAGTGGTCGCTGCGCAGTGGCTCAGCAGCAGTC
GTCTGGACATCAGCGAGTCCGTCCGTCATCGCGTACACACACATCAATCAGCAGCACCGC
GCTGATACACACGCCACACGCCAATAGGTTATGAGCCCACAACCACAGCAGTGGCTCTAC
AGCGTTTTTGTACGCTGGTACACAGGCTATAGGGCATTATCCTCTCCTTGGGAGAAATAG
TATACCCTAAGCGGAGTACCGACGTCCCGCGGTTACGTAACCTTCGCTCATCAAAAAATT
GTGATGACACTATAACACACTATTCGCGCCTGCCCGAATGGCCGAGCAGCAAGACGCCGA
AAAACAACACGCGCGCGCGGGGGGGGGTTAATCGTCCTAGGAAGGGTGGGGGGGCGAGGG
TGTCAAACGTCCTCGGGGTGGTCAATCGTCTCAAGGAGGGGGGGAGAGGGGGGTTAATTA
CCCCCGGGGTCTTGCCGGGGGGGTCAATTATCCCAAGGAGGGGGGGGGTCAGTCGTCTCA
CGTGAGAAAACGCCCACCACGAACGAGACCGAGTCAATTGCCTCACTCAGCATGTACATT
GTAATAGTACGGCGCGTACGTGCGTAGCTCAATCGAGAGACGGCGCTCCGACAAGAAAAT
ACTTAAGCGAGAAACGATGGTGGTATATACGTACACACGACAAAAAGAGGGACCAGCGCT
TGTCGCCCCTATAGGTGTCGATCTTTGAAAACACTCAAGTTTCGTTGTTTTTTTTAACCA
GGATGCGCTGCATAATAAGTACGGGGCGCCACACCACGCCACATCACACACCATCAAGGT
GCATGGAAAGCCTTTTCCCCCTTTTTCAGGGGACGCGCAGCTGCGGCGGGAGGTCTGCCG
TGTGCGGGTAGCTCGGCTGCGCGCCAGCTCGCGTTACCGTCAAGGAGGCTACCTTGACCG
CGTTTTCGATCGCCTCTTCCAAGGCCACCCCCCGCGCGAGATACGCCCCCAGCGAGCCTA
GAAACCCGTCGCCAGCCCCGACCGTGTCTGTCGCCTTGACTTCTGCAGCGGGGAATTGGC
GGTACCCTTCGGCGGTTGATGACACCAACATGCAGCCTCTGCTCCCCAGGGTGACGACTA
CCGTTGTAGAGCCTCTCTCGATCAGCTCTCTCGCTCCCTTGTGCACGCTGTCGTAGTCGT
CGGGGTCGACGTCACCCCTGCACAGCAGGGCCAGCTCGGTCTCGTTCGGGCAGAGGATGT
CCGACAGCAGGAGAAAGCTGTCAGGCAGATCGGCTTGCGCCGGTGCTGGGTTGAATATCG
TCGTCATTCCTGCCGCCCGACCCCGCTTGAGCGCCTCCAGCGTCGCCGCGGGCTGCACCT
CGGACTGGCACATGACAATCTTGGCCCCCTTAAGCCTGTCGGTGGCCGCCGCAACATCCT
CGGGCGAGAGCAGATTGTTGGCGCCCGGCACTATGACGATAAAGTTAGCCCCTCCCCCTT
CCTCGACGCAGATCTGGGCGACACCGGTGGCGGCTTGGGGGGCGCGGCGGACGCTGTCGC
AGTCGATCTCGTTGCCGGCGAGGTTTTGGAGGTAGCTCTCTCCGAAAGAGTCGTCGCCGA
GGCAGGCCACCATCGCGACTCTCACCCCCAAGCGGCTGGCCATGACAGCCTGGTTTGCTC
CTTTGCCGCCATGGTGAGTCTCGAACCGGGTGCCTGTAATGGTTTCTCCTCGGCCTGGAA
GTCGAGGAGTGTAGGTCACGAGATCCGTGTTGCAGGAGCCCACCACGATCACTTCCGCAG
AGCTAGAGGACTGCGCGGCCATTGTCAACCCCTTGCGTGCGATCGTACCTGTTGTGATAC
TGGTACCTTTGGTCGATGCCAGTTGTGTTTCCGATGGGTTGATCTTGGAGAGAGGTGCGG
CAGCAGTAGCAGCAGCAGCAGCAGCAGCTGTAGCAGAAGCAACAGACGAACCAGCTGCAA
CACGGGCGACAAACGCGACAACTCCGGAATTTGCCTGCAGAAGAAGAATAACAGCGAAAA
CGATGACGCGGTGCGTGGCTGAAGGTTTCCTATGGCGTGATAGGTGCATCCCAATCCCAA
CGCAGCAGCAGTGCGGCAGTGCC
>NODE_5306_length_2663_cov_12.229344_g4007_i0
GGCGGATGGTGAGGGGAGAATGGAACGGAAGAGGGAGGCAGGGGCGATGCCAAAGAAGAA
CGAGAAGCCGAATCCGGGCAGCCGCAAAGGGTTGGGGTGCAAACACTGCAACCCCCCTGC
TACAACAACCAAGTGCTGTTGTACCGAGTGCGGCGTAGCTCACTTGAGCTACTGCCCCAA
AGCTGGACCGTTTGACCCTGACAACAAGCTCGACAAGAGGAGGCTTTGCTACGAGTGCAA
GCCATCGGGGGCGAACCCACCTTCCCCGCAATGCAGCAACGCGGCAAAGCGGAAGAGGGG
CCGGTCGAAGATTGTCGGGTCGGCAGGTTCGAAGGCGAAACAGACGCGTTCGGGGCAAGG
TACCGCCTTGCTGCCCGCGCTTGGCCCCAACCACTCCGAAGCGGATGTGTGCAAGGGTGA
GAGCTGCATCGTGCACGATTTGCTCCTTTTGTCCGAGGAAACGCCTGCGACATCGCTAGC
CACGGCGAGCGTTCGAAACGCCGCCAAGCTTGTCGTCGTCTCCATTTCCGCCGACAAGAC
CCTCCTCGACACCTCGGAGAGTGCGGATGAGCGGCTGGGAAGGGTCATGCACAGCGTGAA
AAACAACTTGCTTCACCCCGAGGGCACCGTCGCTGTGTTCGTGCCGCTTCCTTGGTTCAC
GCACATGGGTCGCCTGCACACCGCATTGACTACGGACTTGACAGGCCTGCGGGTGGAGGA
GAGCGTGCTCGTTCTGAACTACAAGTCGAGAGGTGGGGGTCGCCCTTCTACCGCTGGTCG
TGATGATCTCAAGGCAACAAATGGCTGCGTTATGCTAGCACATCTTCCGCCTGCCGAGGG
GCGACCGGGGTACACGTGCAACAAACGTGTCACGCCGGCCGACATCCACGGTCATGGCGG
CAGCGTGGACGCGACAGGAGCGCCGTCGTCACCTGTAGCTCTGTCTATCATGAGCGATCT
GACGTACGAGGGGGCCAATGTGGACATACCGAGGAAGGCCTTGACGTTTTTGATCAACAG
GTTCACCAAGCAGGGCGACACCGTTGCCAGCGTGGGAGCAGAGAGCAACGCGTGTGTCGA
GGTGGCACTAGGGCGTGGGAGGCGGCTGGAAGCTTTCGTTGGCAAGGAGTCGGCGAGGGA
TGGGGTAGAGGAACGCGCGCGCGAGTCTTTCGTGGCTGCGTATGCAGAGGGGTTCTTCAA
GGCTGCTGCGTGACGTCGAGATGTGCCTCGAAACGATCACCGGCAAGGGTTACGAAATCG
GTGAGGATACCCATCCCGGCTGGAGACAGCCCCTCATTCCTCTTCAACAACTCGTGGCGT
GGGGCGTACGGCGGGCACGAAATGTATTTATCTCTACCGCCGTATTAGCAGGGGCTGACG
ATCTCGATGGTCAGCACTGCCGGCACCACCGCCGCCTCCTGCTGCTGCTGCATGTTGCAA
ACAACAGGCAGGTACGGACATTGCTAACGCCTGGGAAGGAAAAACATTCGTAGGCCTTTT
GCGCCCCTGATGCGGGGCTATCAGGTATGCGCGGGTTGTTGCAGACACCTGCCCTAAGTC
TTACGCCCTGTTGTGGGATGAGCAAACACTTTTGTTACGGTACGCCTGTGACGGCCTCAA
ATTATGCCAAGCATGTTTCGGGCTACGCGGGGAAGGAAGGTATACCGGTAGGCCCTAACA
AAACCAGCAGCCGGTCTTCGTTCTGCCGTGTTTCGTTCGTTGTATAAAAAAGTGGGCGAG
GCGACTAGATCGACATCCTCCGAGTCGGAGTCGCCACCGAAGGCGTGTATCAACAGAGTA
GTTGGTAGAAAAGGAAAATAGTTGGCAGATAAGAAAAATAGTTGGCGGAGGAGGAAACTA
GTTGGCAGAAAAGGAAAATAGTTGACAGAAAAGGAAAATAGTTGACAGAAAAGGAAAACA
GTTGGCAGAAAAGGAAAATAGTTGGCACACAAGGAAAATAGGTTGGCAGAGAAGGAAACT
AGTTAGCATAGTAGGGCAAGAGTTGACAGAGAATGAAAAAAAGTTGGTCAGTTGGACGAC
GACGAGGAGCGGGTGTGATAGAGGGGGAGGGGGAGGAGGTTGAAGGGAGAGAGGCCAGGG
GACAAAGGAACGAAGAGAGCGCGCCCACGGGGGGGGGTGTGTCTTCATTTTCATGCATGG
TCGTAGTCGTATGACCATAGACCCTTGCACCCCTACAATGCCAGGACGAAGCACGTCGAT
TTTTCATCGACCAGGCAGATATTGCTTGCGCCAAGCGCGGAGGTCGGGGCAACGGAAGGG
GGGGGAGGGTACTCGGTATTCATGCATGGCCGTAGTCGTATGACCATAGACCCTTGCACC
CCTACAATGCCGGGACGGAGCATGTCGGGTTTTCACCGGTAGACATTGTTAGCACCAAGC
GCGAAGCAACTGAGGGGGGGGGGTCGAAAAGGGTTTCCAGCGCGGGGGAATTTAGGGAGT
ACAGTGAGATAGGGATTAGGAAGGTAGCCGATGGGTCGCCGGTGTGTGGAGGCCTGAAGA
CCAAAGTTGGAAAGGTCTGTATTTTTTCTGTGCCTGTTACCCTGTTCTCGCAGGAGAACT
ACTGTAGGCTTGAACGGAGTGATCGTCTCCTGCATACAGTCTCTGAGCAATTCGGATCAA
ATCTGAATTCATCTTTTTGTGCC
>NODE_5307_length_2662_cov_41.745848_g4008_i0
CCCCGCCTGCAGACATCCCAGGAGATGTCAACGCATCGACTGATGCACCAGGTAGGTACG
AAGCGTGAAACTGTCGCAAGCACTGCATACTGGCGTTGGCCCCCGGAGACACGCCGGCAA
AGAACAAGAACTCTCAGCGTCGCTCGAACGTGACGTACTTGAGGAACACCAGGCTGAGCA
AACGGAACAGCACCAGACTGCCCAGGAGAATCCACAACACGTCGCCCAGAACGTCGCCTC
GACGCTCGCCCTCCCCGAACCCATACGCCTCTAAAAAGGCCTCGTAGATCTGTTCAGGCG
TGACAGGTATACCTTCTGGGACGGGGAAAATCGCTTTCTCGTTGCCGTCGAACTCGTTAA
TCACCAAGCCCTCCATAGCCCAGCGAACAAAGCTGATAGTCGGTGCCCACGCGCGGAGGT
ACCCTGGCAGCGTCGGGAGACGGACGATGAAACCGCCGAACGCGATGAAGAAAAACAGAA
ACACCGGAAACAGAGCCACCGCTGTGTCTTGAAGACGGGTAGCTGCCGCCAACATCTGAC
AGAAGGAAAGGGCCACAAGGTTGCTAAGCACCATCACCAGCAGAAAGTATCCGAACGGTT
CCCATCCGTTCTCGTTGAGCCCAGACATGAAGTACACCAAGAAGCTGTAGGTTGATGTCG
TAATTATCGCCAGCGGCACCTGGGCAATCACGATCGACCACCAGTACTCCACCGGCCCGT
ACACTCCGGCGCCTTTTTCTCGGTAGAACAGCAGGCGGTCCTGGAAAATTCTGGGAATGT
TCTGCTGGTTGCCGAGCATCACGAACACGAGGGAAAAGAACATGACGCCAACTCTCTCGT
AGACCCTCCCAATCCCGAGCCTCCACCAGAGGGTGCCGTAGAACGTCCCCACGAAGGCGT
GTCTCGCCAACGCGAGGAGGATGCGGGATCGATCCTGCCACGTTGTGGTCAGCTCTCTAT
GCGTGAGCACCATGGACAACCACAGCGTAGACCTCCGGCGGCATACGCCGTCCCCCTGCC
GCCGCCCCCGGCCCCTTGCTTCCCCCCTCCCTGCCTCAACCTCTCTCTCGGCCCCTGCCC
TTGCCTCTGCAGCGGCGGGCGACCTCGAAAACGCTCGTCCAAGCTCAGCCACGGTAACCG
GCGGTCCGTCTCCGCCAGTACTAGAACCGGAACTGTCGCCAACGCCAGCTGCGCCGGCGG
TGGAGGACGAGGCCCTTTTGGTGCCTGCCGGGTCGTAGCCCAACAACCCGTAGCCCGAGG
GTGCGCCTGCGCCTAGGTCCTTGCCGACGTGTCCGACGCCGAAATCAAACGATATTCCGC
CGCTGTCGCTCTCGCCGGAACCGCTGCTCACCACCCCCGTAACCATCACGCCTCCGTCGG
CTGTACCGTGACCACCATCGCCACCGCCGTCGCCGCCACCACCACCACCACCACCATTCC
CACCAATGCCGCCACCGCCAACACCCGCCGCCGACACGGTGATGCCCACCCCGAACTGGG
ACGGCTCGTTGCTCGCGGGGACTGTGCCGGTGGAGGCGAGCGACAGCATGAAGTCGGCCG
GGTTCATGTCTAACGACGGAGGCGGCGTCAGGCCGATCGACGCGAAGTAAGACATCGCGC
GATCGGCCTTGCCGAAGTACGCAGGATAACCCTCCCGCGTGAGTAGCAAGCAGGTATCGA
ACAGGTCGAACATCTCGAGGGACGGCTGGTGGAGGCTGACCACGACCGTCCTCCCCGAGT
TGGCGAGGCCGCGCACACCGGTCAAGACCTCCAGGGCGGTCGTGGCGTCCAACCCTGACG
TCGGTTCGTCGAGCAGCAGCAGGCCCGGAAGGTTCATCGATTCGACCGCGATGCTCAGCC
TCTTCGCTTCGCCCCCACTGATGCCGCGCTTCGACTCGTCCCCTACAACCGTATCCAACA
CGCCGTCCAGCCCGAGCATGGCCACCATGGAGGCGATGCGCCCGTCCCTGTCCCCCGCTG
TTGCCGAGCTGGGCATGCGGAGCCTCGCGGCGAAAGTCAACGTCTGCCGCACGGTCAGAG
CGCTGTGGTGCACGTTGTCCTGCATGACATACGCGCTTCCCATCGGCCCCTTGCTCCCAC
CCCGCCCCCCGCTTTCCGAAACGCCGTCGACGATTATATGACCCTCTTGCCGCCCGGCGG
AAAGCGTTTTCCGTCCACCGAGCAGGTCTAGCAGAGTCGTCTTTCCCGAACCGGAGGGGC
CTAGGATCGCGGCCATCTCGCTGGGGTGGAGGACGCCGGTGACTCCTTTCAGAACGTGCG
CCTCGGGCTTGCTGCCGCTGGCGCCGGGGCGGCCTCCGGTGGAGTTCCACGTCTTGTCGC
CGCCTGGATCACCGCCGCCACGGAGATAGATGTAGTAGTGGAGGTCCAAAAACGCCACCG
TCGAGCCCTCGCGGGCTCCCGCCCCATGCACGCCACCCGATGTCTCGCCCGGGGTGCCTC
CCATGAGAGGAGCACGGAGTATGGAGGCGTCATCGTTCAACATCGGAGAGGACACCATCG
TCGACATCGGCGGGGTTTCCCTGCCGGCTTCCTCCAGAAAATACAGCGGTCCGTTCCCAT
TCGACGCCTGCAGCAGGCCCGGATCCCCAGGAACCTTCTTCAGCGCCACCCCTTTGTAGC
CGCCTCCGCCACCCTCCTTCGC
>NODE_5308_length_2662_cov_34.278486_g4009_i0
CCAACTTTCAACAACGCACAGTAGCAACAGCTGGAACACGAACTGCATAATTCTAAAAAC
GCACCTGACCTGCGCAGAGAAGGGGAGCAACTTACACTACGAGTACACTACATGTTTGTG
CAGCACCGCCACCAACACGGTGCAGAGGGCGTCACCATAATACTCTCTGGTGAAGCACAT
TACGCCGGTTTTGGTCTAAACCCTCATGTAGTTTTTTTTGTTCATCCCATTTGTTGTCTT
CGCCCTTCGTTTCTCTCTCCCTCTTTAATCGTAACTCAGATCCGGGGTCACTAAGTAGGC
TCTTCTCCCCCCTCCCCACTACGGTACGTGCCTTGCATTTTTATCGCGAGAAGATTTTAG
CCCTTTCTTGCCTCGTCAACTCTCGTCGAATTGTGCTTACCCACGCTATAATATGCGCTC
TCGACATTTGGTGTCATTTGAGAATAAAAATCTGCATACGGAGACTCGAACCCTCGACTT
CCAACTCAACAGGCTTCGTGGTTACCTGCTGAACCACCAGGGCGACCGGCCATATGGGCC
CCTGCAGTTGGCCAATAACAAAAGAGCATCACCGAGTAGTTATCCCGGTCAGGTAAACCA
CGCAAATATAAACGAGTACTCGCATGTGGAAGAACGTGCATGATGGAGAGCATCATCGCA
TATATCCACAGACGCACCCATCGTATCTTCTCTTGTGCCTGGTCTAATTAAAAAAACGAG
CGAATTCTCGAACACAGTCTCCATCGTATTGGCATTATTCGTGCTTGGCCTCTTGACAAT
AGCGCCCGTCTATTTCCATTGACGGCGATGCGCGAAAGCAGTGTTCGTCGCCTACTGATC
TTACAGGCCCCAGACACATACACACTATTAATGTCGTTCCCTTATAGCTGAAGAGCACTG
GCCGTAAATGTCGGATCTAGTTGGCAAGGACAGCATGCCTAAAATTCTTGCGAAACAACC
CAGACACGTGGAAACCTTGATTGGCAAAATGCTCAACACAAGAAATACGCATTCTGGGCG
AAGCAATAGCGTCGCTCAGAAGTCATGACGGTGTGAATCTTTGCGAAAAAAATGAGTCGG
TGCAGACGCTGCACGCATCGTACATCATACCAGGGACGGTTTCATCTGAACAGTACGCTC
CAGATTACATGCACTCAACACGTGCCATCATTGCTCGCTCGACGGGCCGGAATTTCAGCC
CGCCTGATTGATTTCGTCTCTGGCGCATGCAACCCGCAACCCCCTCTGAAATTCCAAATT
GCGTTCTTCTCCTTCGGGTGCTTTAAGTCGCGGCAACGCTCGTCTAGAACCCAAAACAGT
TAATACGCCTTATTTCCTCCCTCGCGATGCCACACAAAGTTTTGGTGGTTTTTCTATCCA
CCCACTGTCATCTAATGTCCAGTTGATTTGACGTGCTGGCAAACGTGCGTAAACCTTGAT
TGTATTGACCACTACACAGCCACCCTGTGGCGCTCCCTGATCTCGAGTGAATCTGACGGT
CTGCGTACTATCTACTGAATCTGAAGGTCGCCGTCGATTCAACAAGCAAAGCATCTGCCA
AGCGTGGCACCTTTGGGGCTTCAACTACCCACGGGGACGCGCAGTTGGTCCTCATGGTCA
TATGTTTCGCTCGAACAGGCCTTAGCGTTTCCCTGGTGCTGGTAAAGCCATGGTACCTGA
AATTAGTCAACCAAAATTAATGTGGACATACCCTTTTGGGCGTTCTCCCTCCGCAACGTT
CGCTGGGTCTTCTTGCAGACGAACCCGCCGTATACGGCAAACAACATAATAGCGGAATCG
TCCTGAATCTGTATTGCCTCCCTAGCTTGTATGATGAGAACACCGGCGTTCGCGCCCACA
CCGATAAGCTCTTGCTCGCCTCCTCCATTCGTGATAATACCCACCGTGCGTGCTTGCTCC
CCCCCCCTCGCCCTCAGCAACATACCCTCACGGCAAGCTCAGGCCGTTTACACTTTTTAC
CCACCACCACGTGTAGCTACTCTCCCTGGTGTCAGCACTGGAGCAAAGGCGTGTCTCCTC
CGTCGTGGCGGTCAAGGAGGGAAGCTGGGTGCGCTCCACGAGGACAGTCTCCCACACTGC
GACGCAGTTCCGCCTGCTGTAGGCCCTCATGCTGCGATGTCCAAGGGCTATCTCCATACC
ATCGTCATCTCAGATGCGACGAGACGATGCCTCGGCAGTAGTAGTAGCTTGTTGTCCAGC
CCTCCTTTGGCTTTCTTGGTGCTGCTGCAAGCTTACATTTTCCATACATCTTGTTGCAGG
CCCGGGTCTACAAGAGCTCGACGGTTGCTGCACCCCTTTGGCCGTGCTACGACACTACAG
CTGCGAGGGATCTCCTCTGAAGTTGACCGCATTGCTGTTTTGTCGTAGCGATGTGCGGTG
CAAACAGCACTCGGACACGGACGGGATAAAGGGGTTCCGCCGCACCTGTCTCCCCGTATT
GCTCGTGATTGGCCAATATCCGCCGGTACTATGGGCTGTTGTAACGAAGGATTCGAGACA
TTTCATACGCACGCGTCCTGATCTTCTATCCACCTGTCCCTAGTCTCTCACCGCTTCGTA
GTTCGTTTCCTTTCCGTAGATTATGCAAGCCTCGGTCTCTTGCCACAGCAGCTTCCTGCA
CAGATCAGTCTTCTCTCAAGGA
>NODE_5309_length_2662_cov_12.548088_g4010_i0
ACCCAGCTAAGCAGTCTCGTATAGTGGTCGTTTCTCGGTTTCCTGGAGCGAGGGCCACGC
CACACCGACTCCTTATAAAACAAAAACTAGCCGTATGGCCTAACAGTTCACCTATCGGAC
AGATCAAATCAGATCAGATCAAGATCAGATCAGATCAGATCAGATCAAGATCAGATCAAG
ATCAGATCAGATCAGACTAGATCAGTTCAAATCTAGTCAGATCAGATCAGATCAGATCAG
ATCAGTTCAAATCAGATCAGATCAGATGCCCATTTCATTTTCTAGATCAGGGCGTGAATG
TCCCTAATGGTTTATGACCTGCGTGATCTAGATCATCATGCTTTCCGGGTGGGATCTGTT
ATGACACAGCTCTTGCGCACGTGTTTGCCGGGTGGGATCTGTACGACACGGCTCTTCTTG
TAAAACGTATCGCAATGGAAAACATAGGATTTTGAGGTGATCTATAGGATCTAGATGATC
TTAGGATCTGGAGGTGATCTATAGGATCTAGATGATCTATAGGATCTGGAGGTGATCTAT
AGGATCTGGATGATCTATAGGATCTGGACGATCTATCGGACCTGGATGATCTATAGGATC
TGGATGATCTGTAGGATCTGGATGATCTAGGATCTGGAGATGATCTATAGGATCTGTATG
ATCTATAGGATCTGGATGATCTGTAGGATCTGGACGATCTATAGGATCTGAATGATCTAT
AGGATCTGGATAATATAGGATCTGATAGATCTATAGGATCTGGGTGATCTACGAGAGGTC
GTGGTCTATCTGTTCGGTGCGTGGAACTAATCGATCGAAACGGTGTGCAGCTATAACGTA
ATCACCACCAACATCCTCGTCCATTGCTATCATCACCACTGTCTTCGTCATCATCGTCGT
CATCACCACCACCATGAACACGATCATCATCATCTTCACCATTATCAGCATCATCACCAT
CACCATCATCTTCATCATCTTGACCACCATCACCATCACCATCACCATCATCACCATCAT
CATCATCATCATCATCATCATCATCATCACCACCACCACCACCACCACCACCACCATCAC
CACCACCCGATCACACGATCACCCATGGTTGTGCTCTTCCCCGTCCGCCTCGCAGTGCTG
GTGCACCAGGAGCGGGATGCCCAGCAACACAGCGCCGAAGGTGAACGACATGATCTGGTG
CAGCTGCGTGCGCCGGCGAGATACTTTATCGTGCGCGGTCTCGAGACCGTCCGGCAACAG
CTCCGACAGCGCGACGAAGAGAAAGGTCCCGGCTCCCAGCAGCAAGAGGTAGGCGACCGC
CGTGTCGGTAATGAGGTCGCGCAGGCCTAGCGTGAGCACCACCCCCAAGACTGCCGCCAG
CGCGGAGATGAAGTTATACAGCAACGCTTGCGCCACGGTCATGCCTCCGTTCACGAGAGC
CATGAAGTTGCCGATCTCGTGCGGGATCTCGTGCATCACGGTCGCCGCCGTCACCGTCCA
GCCGATCGTGGACGAGCACCCCAAAAACGCCGCCCCCATGGTAACTCCGTCGGCGAAATT
GTGCGTGAGGTCGCCCACGATCACGTTCCAGCAGACGGGGTCCAGCCCCTCGACGTCGAA
CAGCCCGCGTTTGGCGGTCCTATTGATGTCGCTCAAGTACAACCCCACCACCGCCGCCGG
CGCGGCAAGGATGCCCATGTCGTCCGAACTCGCTTCCGTTCCTTCTCGAGAACCGGGACG
CCCCGCATCCCCCCCGTTCGCATGTTTCGCGTCCTTTCCTGCTTCGATAGCGCCGCCGCC
TCCGCCACCGCCGCCGTTGCCATTGCCGAGGGCGCCGGCCGGCGGGGCCCTCGACGCGGC
AGCGGTAGAGGTTCCGGTTGCCGTGACGAAGTGGTCGGTTTCGCCAGCGGCAACAGCGGC
TCGAATGGTGTCGTCGCTCACCGCGGCGGCGGCCGTGAGCTTAGCGTGCGCGAGCTCGTG
CACGTGCGAGTGGGTGTTCGAGAAGGCGACGTGGAGGAGGAAGCCGCCGAACAGCCCGGC
CATGACGGCGATGCCGGCTTTGAGGCCGTTCTCGTAGGCGTTGTCCGGGTGCTCCGCCTC
GAGCTCCTCCATGGCTTCGGGGATGATGTGGACGATGGCGGTCGTGAGGAGGGCTCCGGA
CGCGAAGAGGAAGGCGTAGGAGAGGTTGATCTTTCTCGCGACGCGCTCGCTGACCACCGT
GATGATCCCGACGAAGCTGCACATAGATACGAGGAGCGAGGCCGCCAGCGCCTCCCCCCA
CTGCCGCGCCGACACCGAGTCGTCATCTCCACCCTCGTCATCTTCATCGTCGTGCTCGCC
AGCCTCCTCCGTTGCAAGCGGCACCAGCGCCTCACCCGCGGGAGAAACCACCGCTTGGGG
CACCTCGTCTACCCCATGGCTGACGAGGAGGGTGTAAGCGCCGGCGTTAGAAATCGACAA
GGGCACCACGATCGGCTGCGCGCTGCTGCTGCTGCTGCTGCTGCTGCCACCGCCGCCGCT
GCTTCCATCGCCCGCGGTGAGCGATACGGTGTAGACCACTTCGTGGGACGGAGTAACCGC
GGAGCCGTCGTCGCCCACCGGGGTTGCCTCTTGAGAACCGCTGGCGACGTCCTCCCAGAC
AGAAGTCGAGCGCGCGGTCCGC
>NODE_5310_length_2661_cov_95.812210_g677_i3
GCTGGGGTGGCAACGGTTTATTGTATATCTTTCGAATTGCATTTTTATTATCGTTTCCTG
AGTCGTGGGAGAGAGAGGTTCCCCACCTCGGCCAGATACCTGTATCGCAGCTTCCTGCAG
TACCCTGAGTATCTCGACCATCCTATTTTACGTCTCTCTCCCTACTATGATATCGGCCGG
GTTCCTGACTAGTACGGCCTACAGTTGTCTCGGATGACCAAGCCTCCGAATGGTACGGTA
CCATTCGACTCCTCCGGTCTAACTCAATTAAAACCATAACGGAAGAAAACATTTTTTCTC
CGTAAACCCAGCTACTCGTGACCCCCCCCCTCCCCCTTCGAAAGAAAAAATAGGGGGGGT
GGGGCGGCAGAAAAGAAGGCAAAAATTCCTGGCTTGGATGGACAAACCAGCAACTACCTC
ACGTCTGCCCGTGCTCGTCACAGAACCTCGTGCTTGCTCGTGCCCGGCGTGGGGATGCTG
ATCTACGCTCGATGCCTTGCTTGAAGGACTGCGTGCGAGGCCTTTCATCCCAAAACCTAC
TTGTTCTATCCCAGTTCCCGATACCAACATGCCACATTCTCTCTACCAATAAACCCCGAT
TTGTCCGTTACTCTGTCTGCGGGGACCGTTACTTCGTCTACGGACAAAACTACCCTTTAT
TGTATATCTTTCGAATTTCATTATTATTATCGTTTCCTGAGTCGTGGGAGAGTTAGGTTC
CTCCCCTCGGCCAGATACCTGTATCGCAGCTTCCTGCAATACCCTAAGTATCTCGAACAT
CCTAATTTACGTCTCTCTCCCTACTATGATACCGGCCGGTTTCCTAACTAGTACGGCCTA
CAGTTGTCTCGGATGACCAAGCCTCCGAATGGTACGGTACCATTCGACTCCTCCAACCCC
GAGGTAATGTGAGACTGCTGTTTACCGTACTCTTAAATATTTTCTACCCCAAACTGTTCC
TTCCCTCGGCTGTCTCTCCTTTGCCACCTTTGCACTCGTCAGCTTACGCGACACCCTCGT
GGAATCTTCTATGTTATTACGCGTGTACGCCTTGTACGCGTCGGACATCCACCTCCCCTC
TCTCTGGATAACTCGTTCCGATACGTCTCCCCCCGCCGCGAGCGTGGTCGCACCTCCGAT
ACGCAACGAGTGCAGGGCGAACTCATCGGGATTCCGACCTGAGTTCGCCACCACCTCCTT
GATTGCTCGAAGGGCACGGCCATACCTAACCACTCTTACGGCCTTGCCACATTGATACGA
GGAAAGGGGGGCATGGTCGGGCAAACCAGGAAAGCATGACATCAACTCCAACATAAGGGC
AACGGCCCCGCCGTCTGCCCTAAAGGACGACCTTGGCCCCCGGACCTCGCTACGGGTCCG
CACGCGCACACTGCCAACCTGCTCCTGATCCCCCTTATGCCCCTTAAACCGTACCTCTAC
CTTGTCGGGCTGTTGCCCTCGCGTGTTTCTCAACTGTGTGCCCGTGGCGAAAAACGCCAC
GTCACCCCGCGTCAGGCAGTGCACCGGGTGCACCACCCCCGAATCAGCGGCGAACATTTC
GTCCGATCGCGTCATCAGGAAGTAACTCAGACACAGACACAGCCACAAGACTTTTCCCTC
CGGGCCCCACGTGGAAATGAGGGCTTCCCCCGCGAGAAGCATACCGAAAGACACTGGTAA
ACGGACGCGGCGTGGCGTTCCTGCCGTCACGTGGGCCCGTGCAATACCCCTGAGCGCACA
CTGGACCACGGGAGCCATAACCGGCAGCTCCACGCCTACCGTCAGTCGGTGGAAATACTG
CACCGCCGCGAATTTCCCGGAAATCGTATTCGCCAGGTTACCTTCCGACGCACAACACCA
CGATGCAAACTCGATCAAAGCTTTTTCACAACGACCCGCCTCCCGTTGCGGGAGCGCGTG
CCCTGCTCCCACTCATCGTTTCTTCACCTATCGTTAGATAGCACCTTATCATCAGTCGGC
AATCCCTATACCTCCACACATACCGTGCTGTTTTCCGGGACTCGCTGATTCTCGTCCTTG
CCGCAGATCTCCCCTGTTCCCTGTTCACCAAGGTCGCGTCAGCTCGCCGCAGCAGTTCGT
GGTCCCGTGAGCTCGGAGTAGCCGGGAGGCAGAAAAGAAGGCACAAATTCCTGGCTTGGA
TGGACAAACCAGCAACTACCTCACGTCTGCCCCGTGCTCGTCACAGGACCTCGTGCTTGC
TCGTGCCCGGCGTGGGGATGCTGACCTACGCTCGATACCTTGCTTCAAGGACTGCGTCCG
GAGCCTTTCATCCCGGCACTGACTTACTCTATCCCAGTTCCCGATACCGACATGCCACAT
TCTCTCTACCAATAAACCCTGCTTTGTCCATTTCTCTGTCTGCGGGGGGCCGTTACATCG
TCTACGGACAAATCTACCCTTTATTGTATATCTTTCGAATTGCATTATTATTATCGTTTC
CTGAGTCGTGGGAGAGAGAGGTTCCTCCCCTCGACCAGATACCTGTATCGCAGCTTCCTG
CAATACCCTGAGTATCTCGGCCATCCTATGTTACGTCTCTCTCCCTACTATGATACCGGC
CGGGTTCCTAACTAGTACGGCCTACAGTTGTCTCGGATGACCAAGCCTCCGAATGGTACG
GTACCATTCGACTCCTCCAAC
>NODE_5311_length_2661_cov_35.548300_g4009_i1
CCAACTTTCAACAACGCACAGTAGCAACAGCTGGAACACGAACTGCATAATTCTAAAAAC
GCACCTGACCTGCGCAGAGAAGGGGAGCAACTTACACTACGAGTACACTACATGTTTGTG
CAGCACCGCCACCAACACGGTGCAGAGGGCGTCACCATAATACTCTCTGGTGAAGCACAT
TACGCCGGTTTTGGTCTAAACCCTCATGTAGTTTTTTTTGTTCATCCCATTTGTTGTCTT
CGCCCTTCGTTTCTCTCTCCCTCTTTAATCGTAACTCAGATCCGGGGTCACTAAGTAGGC
TCTTCTCCCCCCTCCCCACTACGGTACGTGCCTTGCATTTTTATCGCGAGAAGATTTTAG
CCCTTTCTTGCCTCGTCAACTCTCGTCGAATTGTGCTTACCCACGCTATAATATGCGCTC
TCGACATTTGGTGTCATTTGAGAATAAAAATCTGCATACGGAGACTCGAACCCTCGACTT
CCAACTCAACAGGCTTCGTGGTTACCTGCTGAACCACCAGGGCGACCGGCCATATGGGCC
CCTGCAGTTGGCCAATAACAAAAGAGCATCACCGAGTAGTTATCCCGGTCAGGTAAACCA
CGCAAATATAAACGAGTACTCGCATGTGGAAGAACGTGCATGATGGAGAGCATCATCGCA
TATATCCACAGACGCACCCATCGTATCTTCTCTTGTGCCTGGTCTAATTAAAAAAACGAG
CGAATTCTCGAACACAGTCTCCATCGTATTGGCATTATTCGTGCTTGGCCTCTTGACAAT
AGCGCCCGTCTATTTCCATTGACGGCGATGCGCGAAAGCAGTGTTCGTCGCCTACTGATC
TTACAGGCCCCAGACACATACACACTATTAATGTCGTTCCCTTATAGCTGAAGAGCACTG
GCCGTAAATGTCGGATCTAGTTGGCAAGGACAGCATGCCTAAAATTCTTGCGAAACAACC
CAGACACGTGGAAACCTTGATTGGCAAAATGCTCAACACAAGAAATACGCATTCTGGGCG
AAGCAATAGCGTCGCTCAGAAGTCATGACGGTGTGAATCTTTGCGAAAAAAATGAGTCGG
TGCAGACGCTGCACGCATCGTACATCATACCAGGGACGGTTTCATCTGAACAGTACGCTC
CAGATTACATGCACTCAACACGTGCCATCATTGCTCGCTCGACGGGCCGGAATTTCAGCC
CGCCTGATTGATTTCGTCTCTGGCGCATGCAACCCGCAACCCCCTCTGAAATTCCAAATT
GCGTTCTTCTCCTTCGGGTGCTTTAAGTCGCGGCAACGCTCGTCTAGAACCCAAAACAGT
TAATACGCCTTATTTCCTCCCTCGCGATGCCACACAAAGTTTTGGTGGTTTTTCTATCCA
CCCACTGTCATCTAATGTCCAGTTGATTTGACGTGCTGGCAAACGTGCGTAAACCTTGAT
TGTATTGACCACTACACAGCCACCCTGTGGCGCTCCCTGATCTCGAGTGAATCTGACGGT
CTGCGTACTATCTACTGAATCTGAAGGTCGCCGTCGATTCAACAAGCAAAGCATCTGCCA
AGCGTGGCACCTTTGGGGCTTCAACTACCCACGGGGACGCGCAGTTGGTCCTCATGGTCA
TATGTTTCGCTCGAACAGGCCTTAGCGTTTCCCTGGTGCTGGTAAAGCCATGGTACCTGA
AATTAGTCAACCAAAATTAATGTGGACATACCCTTTTGGGCTTTCTCCCTCCGCAACGTT
CGCTGGGTCTTCTTGCAGACGAACCCGCCGTATACGGCAAACAACATAATAGCCGAATCG
TCCTGAATCTGTATTGCCTCCCTAGCTTGTATGATGAGAACGCCGGCGTTCGCGCCCACA
CCGATAAGCTCTTGCTCGCCTCCTCCATTCGTGATAATACCCATCGTGCGTGCTTGCTCC
CCCCCCTCGCCCTCAGCAACATACCCTCACGGCAAGCTCAGGCCGTTTACACTTTTTACC
CACCACCACGTGTAGCTACTCTCCCTGGTGTCAGCACTGGAGCAAAGGCGTGTCTCCTCC
GTCGTGGCGGTCAAGGAGGGAAGCTGGGTGCGCTCCACGAGGACAGTCTCCCACACTGCG
ACGCAGTTCCGCCTGCTGTAGGCCCTCATGCTGCGATGTCCAAGGGCTATCTCCATACCA
TCGTCATCTCAGATGCGACGAGACGATGCCTCGGCAGTAGTAGTAGCTTGTTGTCCAGCC
CTCCTTTGGCTTTCTTGGTGCTGCTGCAAGCTTACATTTTCCATACATCTTGTTGCAGGC
CCGGGTCTACAAGAGCTCGACGGTTGCTGCACCCCTTTGGCCGTGCTACGACACTACAGC
TGCGAGGGATCTCCTCTGAAGTTGACCGCATTGCTGTTTTGTCGTAGCGATGTGCGGTGC
AAACAGCACTCGGACACGGACGGGATAAAGGGGTTCCGCCGCACCTGTCTCCCCGTATTG
CTCGTGATTGGCCAATATCCGCCGGTACTATGGGCTGTTGTAACGAAGGATTCGAGACAT
TTCATACGCACGCGTCCTGATCTTCTATCCACCTGTCCCTAGTCTCTCACCGCTTCGTAG
TTCGTTTCCTTTCCGTAGATTATGCAAGCCTCGGTCTCTTGCCACAGCAGCTTCCTGCAC
AGATCAGTCTTCTCTCAAGGA
>NODE_5312_length_2661_cov_6.445131_g4011_i0
GACCTCCAACCCCTTTTTGTGGAAGCTACAAGTGGAGCTAAGCAAGGTGGAGATCCGAAT
GGTCGCGTGTACCGATGGTTGGAGATGCTGCACCTACGTGTGCCGGGAGCTGCGGTTGCT
CTTGTAGGCACTCATCGAGATGCGGCAGAGTTCAACGACTCGGCCAATTTGCAGATGGCC
ATCAATCAGTTTGAGCAACTTATAGCTCGCTACAACAAAGACAAAGCGAAGGAGGCTGCG
AATATCGAAGCGATGCAAGGGTTTCCACTTGGTGCAAGGGAGAGGCATGCCAACATCGTG
CGTGAGGTGCGGGTTCCTGGCGAGGTGCAAGTCCCGGCCGAGGAGCCGGTTCCTTCCAAG
AAGACGGCCAACCGTTCGAATGTCGCCGGCAGATCTTCCAAGATGCCAATCATTCACGGC
AAGATCTTCATGACGTCCGTCAACCGTGATAGCACGCGGGAGCTTGTGGATTGGGTCGGT
AAGGCTGCAACGCTTCTGGAATGCCCTGCTGAATTCCATTTCCCTGCTGTTCGTGCCAAA
ATCCCAACGGCCTGGATTGACGCGAACCATGCAATGGATGGGCTTAAAGCGGGAGGGGCA
GGGAAACGGTATGTCACATGGCGTGAGGCTGTCGAAACGTTTAGCTACTTTATGGAGACC
AAAGGGACACCCCTTCCAGATCCCCACGAGATCCTGCTGCGAGCAATGCGGCACCGAGAG
GCGGAAGGGGGCGTTCTTCTCTCGCTACACGGCAGCATCGAAAGCGTTGGGGGGGTGACT
GGCATGCTTTACCTGGACCCTACATGGCTGATCGAGCTGGTTCGGCGGTTGACAGACCAC
AACCTCGTGGACCCAGAACACCAAGGTGCTGTGAAGAAAGAGCTGGAGAGGTACGGGGAG
GAACATACCCCTCCCCTGGAGCTTAACATGCTCTGGAAACAGCACAGGTCGTACCGGGCG
TCTGGCACGCTTGATCTGGCGTATCTCCGCTTTCTGTGGCTATACCGCCAACTCGATGCG
AACGACGTGAAGCTGGACCTCAGCCTCGACGACTTCAACAGCGTGCTAGCGACCATGGAA
GCGCTTTTGGTGCTGCACAGAGCACCTGCCACCGAGGGCACAACCCGTGCGCTCTATGTG
GTCCCTTCACGCCTTCCCGAGTATGGCGATGAACAATTATTAGAGAAGGGTGACATGGGG
CTGGGGGACATCGTCGTGCGGGTCAGATGCTCGTTTAGACGCAGCTATGCCCCGCCCGCC
ATTATTGGCCGTTTCCTTGCCTTCTCGAACGCGCACATCATGGAGGCCAAAGAGTGCTGG
CAACACGGAGCTCACGTTATCTGGACACCTGGTGCCCACGATGTCCTCGTTTATGAGACG
CACTCCGTCGAAACGATTGGCGACGACAGCGTGGCCTACCCTGAGCTTGTGATGTGTGTA
AAAGGGAATACACCTGCAGTACGGGAAGTTCTCGCTAGCTTGACCGAGGAAGTGACACGG
TTATTTGAGAGCAAAGCGCACGGGTACCCTGGACTCTGCTCTGTGGTGTTTGAAGATACC
GACGTGGTCCACGTACGCGATCTTACAAGCGATCTTCGCAAGTACCTAGACAATCGCTTC
GAGCAGTTGGGCGCCACCGTCAGGAAGGTGGCTGGGGAAACAAGCAAGGTGCTGCAGGCA
GTTTACCTCGCCGCCGAGGAGGAAAACCAGTACCCTCGCCTCCTGCTCCTGAAAACCGAA
ACCAATCTTCAACCGGAGGAGGCAAAGTCATCACCAACGCCGGGATCGTCCCAGACGGAT
TGCGAGACAGGAGATGATGAGACCAATAGTCCAGCCGCAGGCATGCAGCGCGAGATATGG
AACAAGTGGATCCGTGCATTCCGCGGGTTGAAGGAGGGCAGGAAGGTTCGAATGGTTTTC
ATCTGCGAGCACGACATGACCGAGGTAGAGTGTGGGCCAGATGGGAAGGGATACCTCATC
GAGAAACTACCACAATGGGTCGAGAGCTGCCTTCCGGTGCTTGAGACGACGTTGTTCGCC
GTCCGTGTAGCTGTGGGGGCGGTCTCGCACGTGGACCTCCCGCTGAACGACCTTCTGGCT
GCGGTGGTGAAATCGGCGTCGACGGAAGCGCTAGGTGCGATGAGGACAAACGTCTCCGCT
TCAGGCCCGACAGGAGGAGACAACCCACTGTTCGACGCGTCAAAAGGGGGTGTCTACCAG
CCGCCATCAGAGAGGCTGCAGAAGGAGGGATATTTAGCCTTGTGCCAGTTCATGCAGAGG
ATGGAGAGTCCCTCAACCGCGTGCTGCGGGGCACGTTTCCAGTGCCCCAGCTGCGGGTCT
ACCCGCAGCGGTGACTGTGTATGTGTCAGCTGGAGAGAGGGAATGGTTAGGGTGCCGAAT
GGGAAGGGAGGCCTCGTGTGGGTGAAGAAAGTGAACGAGGTAGCGTACGCGGAGAAGATC
GCGCGCGAGAACGCAATGTCCGGCAACGGCCCGCATGCTTAACGGTCGTGTGTAGCGAAG
GTAGTCCTAGTTGTCACCTTGTGCTGTCGCCCCTTTCGCCTACTTATATGACCGACAAGT
GCTAGGCAGTTTAGACCCTAATGACGAATATCTCGTGCTTCCGTTGGACTAATATATTTC
CCCAAGTATGAGCTGATGGAG
>NODE_5313_length_2660_cov_555.526479_g4012_i0
TCCTTCGTTCAACCCCGTGTTCCTTGCCGCAAGCCGGCAAGCGCACCGAGCGAGGCTGCA
GGAGATATATACTGCGGTGCGGAGGGTATGCGATAGAGGTCTTTACTGCTACAAGAGCTG
GCTGACGAATATTTCCCTCTCCGGCTTGCAGCGCAAGCAGGCAGGGCGTACGGCGAACAT
GAAGACCTACACCAGCGTGTTCGCGACGGTTTGCGCCGTCGGGGGCTTCGTCACCTCCTC
TCAGGCGTTCCTGCAGCCGTCCTCGATCCTCGCTCGTCACGTCTCGAACGGGCAGGCTTC
GGTCTCGCGGGCCACTAGCCCCGTCAGCAGCAGCAGCAGCAGCAGCAGCAGCAGCAGCAG
GCACGCGAAAAATGGCGCTTGCCTCATGTCCGCGAAAGACGAAGGCGAAGGACAACGGAA
CGGCGAAGGCAAAAGCGAAGGAATCCGTTCAGCCGTGAACCCTTTCGTCGCGGTGGCCGT
GGGGATGGCGCTGCTTTCGTCGGACCCCGCTGTAACGTTTGCCGTGCAGTCGGCGAGGGA
TGCCGTGGTGTCTTCGGCCTCTCCTGCGTCGACTCTGGTCATCGCGGAGGAGGGCTCTGG
GGAGCTGAAGAACTTGTTGGGAGAGTACAAGCAAACGCGGGATCCAACATCGGTGCAAAC
GCCACCGCAAGCCGTCGAAACCCCAACCCCGGCGGCGACTAAACCCGCCCCTGCGCCTGA
GCCAGCAAAGGCCGCCCCCGCCCCGGCTCCAGCCCCGGCCCCGGCCCCGGCCCCCGCTCC
CGCCCCTGCCCCCGCTCCCGCCCCCGCTCCCAAGGTAGCCCCTAAGGCAACTCCTAAGGC
GGTTCCTAAGCCACCGCCCGCACCGGCGCCAAAGGTTGCTGCTCCTAAGGCTGCTGCTCC
TAAGGCTGCACCGGTGGCGGCGAAGAAGCCTGCTCCGAGCGGTCCTTCTCCCGAGGTGAA
GGCGGCAGCGGCTAAGGCTAAGGCCGCCCAGGCAGCGAAGGAGAAGGCCGAGAAAGCCGC
TGCGCAGGCGAAGGAGAGGGCGGTGCTAGCGGAGAAGAAGGCACTGCTGGACAGCATCCA
GACCGCTCGGTCTGACTTCGCCACGGTCAAGATGGGCCCTGACAAGAAGGCTCTCGGCGG
ACCCGCTGCGAAGGCCCCCGTGGTGAACAAGAACCCGCAGGAGGTGGCTGTGGAACAGAT
CCGCTCCAAGAAGGCCGCGCTGGCGGCGACGGTCCGCAAGCAGTCGGAGTTGGCGGCGGC
GGCGGAGGCGACGCTGACGGACAACAGCAACAAGCTCGTAACTGCGGAGAAGAAGATAGC
GGACGACACGTTCAAGATGAAGACCACAAAGACCGAGAAGGTGCGCACCCGTCTGCAGCA
GGAGATCGCGGCCGAGCAGCAGGTCGCGGCGGCGGCGAGGACCGAAATCAAGAGCGCCGA
GAACGTCATCAAGAGCACCGGGAAAGAGCTGAAGGCGGGGGCGAAGGAGATTAAGTCGCT
GTCGAAGCAGCAGGTGAAGGAGGAGGCGGTTTTGAGGGCGTCGAAGGAGAAGGAGACCAA
GGACAAGGCGGACGCCAGGGTCAAGAGCGCGGAGGAGAACAAGAAGTCTAAGGAGAAATC
CGTGAAGGACGTGCAGCAGCGGGCGGAGAAGAAGAAGCAGGACGCGGCGAAGGCGAAGGC
GGACGCCGCCAAGGCTAAGGAGAACGCCTTCAAAGAAAAGCAGCTCAAGCTGAAGCAGAG
TGCCGAGGCGAAGAAGAAGCAGCTGGCCCAAGACGCTAAGGACAGGATTACGGCGGACAA
GAAGGCGAAGAAAGAGTTGGAGCAGGCCCGAGACGCCAAGGTGAAGGCCTTGGAGAAGGC
GAAGAAGGAGCGGGCTGCTGCGACGAAGAAGGCCGAGCAGGAGGTGAAGCAGCAGCAGGA
CGCCAAAAAGCGGGCCCTGGAGGATGCCCAGAAGGAACGCGCGGCCACCAAGAGAAAGGC
GGAGGCGGAGGAGAGCGCAAGGAAGAGGGCGTTGGAGGACGCGGAGAGGGAGCGCGCGGC
GGCCACCAGGAAGGCGGAGGCGGAGGCGAGACAGCGCACCAGAGCCCTCTCCAGCGCTTC
TCAGAACTCATGAGAGTGACCTACCGACGTACCGACTACCGACCGCGAGCCATCGCCAGA
GTTAGGGCCGACCAGCCGCACACAAGGGGGTGTCCATTGGAAGCTCAAACTACTGGAGGC
GTGTTTACTACCACTTGGCCCAGCTTCTTCGACAAAAGGGTCGAAGTCTGACGTGACCTT
AAATCGACATATTGGTTTAAATCTACATGGACCTTAAATCGACAAAAGTGGTTTAAATCT
CCCTTCCTTATTGGGTTTAAATCGACAAAGTGGTTGAAAGCTACTGGGCCTTAAACCGTC
ATAAATGTTTTCCTTAAACCGTCAAAAATGGTTTCCTTAAACCGTCAAAAATGGTTTAAA
TCTGCTTGAGGAGTGAAAAATGGACAAAAATGTTGAAATATGCTCGGCTTTAAACCCTAA
ACCCTACCTAACCTATCGTAGTAGCCCACTCAATGCCTGAGAAGAACCTCTGAGCGAAGC
TGTAGTGAGCATTTTGTGTGCCACTATTGCCAATTTTTTGTTTGAGCCAGACCAAGGCGT
AAACACAGCTGATACTGACG
>NODE_5314_length_2660_cov_53.453034_g4013_i0
ACGCTCTTCCGATCTCATCAGTTCTGGACGGCCGCAGATTCGAAGGCTGAACTGAGCAGC
AGAGAACCAGGATCACAGCGAGAGGAAATCGTGCTGTTACTTTTTTTATTTTCTGGTTTC
CATCCCATTTCTTATCTCCGCCCTTCGTTTGTCCCTCCCTACTACTGTAGTCGTAACTCA
GATCCGGGGGCACATTGTAGGCTCTTCTCCCCCGCTCCCCACTACGGTACGTGCCTTGAA
TTTTTATCGCGAGAAGGATTCAGCACTACTTTCTTCCCTCTTCGACTCGCGTCGAATTGT
GTCTACCCACGCTATAACAGGCGCGCTCAACAGTTGGCGCCAAATGAGAACACATAATTG
GATACCGAGATTTGAACCCCTGACTCCAACGCTAGTGGAATTCGAGGTTAACCACTAGAC
CACCGGGGGCTAATGTCCATAGGTAATAGAGCACGCACTATCTCTACAAAACAAACAGTA
ACATTGAACTTGACTCACGCATATGATGTAAATATCAACATTCCATTCATACTCTTGAGT
CGACTCAAACTACTCAACAAACAGCACTGGGAAAATAGAAATGAATGGGCACGCTTATTA
CGTAGCTGTAGGTTGGGCCACCCGCAAAGGACGACTATACTGAGCAAGGGCGACGACACA
AGCTTGCAGAGATTCGTAAGCCTCCTTCGACCCCTGCCATCTACTCGTCTGCAGGCAAAA
AACGTGCGCCGCACCAAACGGCTGCCTCCATGAACGGGGCCTTCTTCCGCCTAAATTTCG
GGCATACTCCCGAAGGCGTTTCTACGGCCGCATCGTCAGCACTGTTGATCTCTCACGACA
CAAAAACAAGAGTTCCACACTAACATGCTTTTACTTGTCGCTGCGCCTGCGATTCTGGAC
GTACGATCTCAGCCGGCAATAAAGTACGCGCTCGCCCCCTCCCCTGCTTGCCAAGATCGC
CCAGGACCATCTCATGAGGTGCTAAGAGCATCGACAGCTTTCTCTTCCTGGCTAGGGCAA
GCTCTGCCGTCCTCAAGGCACTGCTCCTCCTCGCCTTCCGCCGTGATAGCCACGAGCGAC
TCCACCGCCGACATGACACTCTTTCGCTCGCCTTGCAACTCCCGGCAACGAGCCTGCAAA
CGATCCTTCTCGCTTGCAAGGTCGGACGCGTTCTTCGCCTTCTGATGCGCCAACGCCCGC
AGCTCCTCTTCCCCAAGCTTGCTGTCCGCAGTGCCACCCGCCCCCTCCCCACCGTCGTCG
CGGCCGCCGGCCCCGGCCCTGGTGCAGCCTGCTCGCGACAACAGGGCGCGCTTCGTTTTC
GAGAGGCGCGCGATCGACGATTTCAGCTCAGCTCCCTCGACCTGCAGTCGCTGGATGGAA
TCGAAGTGCGTCTTTAGGCCGGCTTCCTGACGCTGGAGGCGAGACGCGTGCTCGCCGACC
CTTCGTCGAAGCACCTCCTCTCCTGCGACGAGCGCCTCCACCTCCTCCCTCAATCCATCC
TGCCTCAACTCTTCCTCTATTGCCGCGGTAGTGAGCTCGTCGAGGCGTTTTGCAGACGCG
GCAGCCTCATCTTCCTGCGCCTTGAGAGCTTCCGTGGAGGCGTTCTTCTGGTCCTCGTAG
TCCTGAAGGAGCGCCTGGAGCTCTGCTCGAAGGGCTAAATTCTCCTTGTCCTGGGCGACC
CTCTCCTCTTCCTGTTCCTTGATCTTGGTCGAGATGCCGCTCACGATGGCGTTCAGCTTG
GCGTTCATTTCGTCCCTTCTCGTCGCTTCGTCAGCCGCTGCCACCTTCCGGCTCTCGAGG
AGCGAGCTGCGCCTCCCGTCGAGCTCGACGCTCAAGGCGTGGAGCTTGGCCGCCGCCTGC
TCTAAGCGAACCGCATCCTGCGCGCAAGTCTCCGCCTCTGTGCGCATAGCCTTGTTCGAC
GCCTCCATATCTCGGGTCTTTCGCGCCAGGGCATCGGTGCGCTTGGCCGTTGGCACCTGC
TCTTGGTACAGCTTCTGAAGCGCCTTTATGCCTTCCGGGGTAAAGCTGTAGCATTGCGCC
TCTCGTTCTAACTCCTCAGTGGAATCGTTTTCGGAGTCTTGGGGTTTCCGTGCCAGGGCC
ACCTGGGCCTCGAACCTTCGCGATGCATCAAAGTGGCTCTCCGATTTCGAACCCGCCGCT
GCCGCTCCCCCAACTCCTGCCCCCCCTCTGCTGCGTCCACCCTTCTCGCCTGCCCCCTTC
TGGGCTGGGAAGGACTCCGGCAGGCGCCCGTTGCTGCCACCGATGCTGGCCTTCCTCGTG
CTCCTGCCCCCGCCGGTCGCAGACGAGGAGGATGTCGTTGGGCCCGCCCCGCCGGAAGCG
GTTCTGCGCTTGCCTTTGCCCTCCAGCTGCGCGATCTTCGATCGGAGCAAGACTTCGTTC
GATGGGACTAAAGACTGGGCGGTGGACGATGAGCCGCCGACGGTTGGATCGTTGAGTGGC
TTGTCACGTGTCGGAACGAGGGCATGCTTGGGCATACTGCAGGCCTAGCTCAAGACACGT
GGTCGTAGCGCGAATGGTTAGATATCCGTCTGTCTATCAGCTGATTTCCACACCGGGGAC
GCGGAGAAGTTTTGGCAACTATAAGCAGGCCTTCTTGGTACTTGGAACTCCTAAATACGA
CAAGTTGTGAAATCATCGAC
>NODE_5315_length_2660_cov_19.741399_g4014_i0
AAAAAAAAAAAAAAAAAAACATAAAATAACCCCCGCCGACATTTTCTGTCTCTTTCATGT
GCACTGTGTGAGATGGTCGGCCGCTTCCGAGGCCAGGTGAGCTCTCCCGCAGGCTTCGCC
GATAACTCGCTTAGATAATTATCCCACACTATACGTCGTAGTTCCAAGTATTTTTCCCCT
CCAAAAATACGTGGGTGCGTAACTGAAGCGGCTTGGCCAGGTACGCCCTTATATATACGT
ATACTCGTAGTGCTTGCGCACGAGGAACAATTGCGTAATTAATGCTGTGTGTGCGCATAT
TTGGTTTTGATTACTGTCTTCCCCCGTGATAATTGTAGAAGCAACAACAACAACGGTAAC
CGCAGCAGCAATGGTAGCGGTAGGTAGCAGCCGCAAGCTCCCGCACGGGTGTGAACATGC
CGCAACTCCCCAACTCTCGGAGCCAAGCAAAATTCCAGCACGCGAAAAAAAATGCCCCCG
CCTAGCCCAAAAACACTCAACTCCTTAAGAACTGGTCCCACGTATTTGGGGACAAACTAC
TTGGAATTAGTGTGGGACATTTTTTCCAGTTCTGAATGGGTTAAGACAACGGTACGCAGC
GCCAAACGAGACTGCAAAAGCGTCCCCCGCAGTAAAAAAAAGAAGAAGAAAATAATCGAA
CAAAGAATAGGGCGTTCATCGTCACCAACACCAGCAAACAAAACAAAAATAAATTACCCC
AAAAAAGTTTACCAAACGTTTTTACCAAAAATTGTTTTACAAAAATGTTTACAAAAAAAA
AGCAAACAAGCAAGCAAACAAATCAAAGCAAACAAAACAAATCAAATCGAACAAAACATA
CAAATGAACCAATCAAAACGCACAAGAACACGCAACAAAACAAAAATTCAGGAGGGGGGT
CATGGAGGCGACTGCTGAGATTTCGTCGCGCTTGCCGACGATGGCGGTGACGGCGACAAC
GAGGCAGAAGGGTTTCCACCCGGGTAGGAAGCCTCGCCGCCGCCGGGGGTAGGGGTCGCT
CCCGCCCCGGCCCCAGCCTTGGCCTTGTGGAACTCCATGGAGGCGTGCATCCAGGCGTTG
GGGTGGTTCCCGACCCCGTCCGTGCTCACTCCCGTGGCCTCGTGCCCCTTGTGTGTCGCC
TCGAAGTGGCGCTGGCAAGCGAGCTGGTAGCTCTTCGACTTCACCTGCCGGAGGATCGCG
TCCTTGTCCGCTCCTCCGATGCGCACCTGAGAGAGAAGGCTCGAGAGGTGGTCCTGGTCG
TAGTGGCGGTAAGGGCACCCGTGGTGGTCTCCGGGTCCGGGCGGGTTTCCCATGATGATT
TTCAGGCAACTGTACGGGGTGTAGTTCGTGCGCTTCCCCTCCTTGCCGTACATGTGCCTC
ACGTTGTACGCGTACTGCTTCTGGAACTGGTCCACGCCCATGATCTTCGTGAACATCGCC
TGCCAGAACGCCATAGCGTCGTCAACTCCCAGGCCCGCTCCCTTCAGGAACAGCCCGTAC
TGCAACCGCCCCCAGTGCTTAAGCTTGTGTTCGCGGTTCAGAGACGAGTGGAGCTGCTTC
ATGCACAGAGGCATCGACCTCTCGGCAAGAGTGTTGAGCATTCCCGGCTTGATGTTGTCC
GAGTCCGTTCCGTCCCCGCCGCCGAAGTCGCGCCCGAGGTACTGCTTGCTCATGTTCTGC
AGCAGGGGGCCGAAGCGCTCATCGGACGTGATGAAGGCGAAGTGGTTGGAGGCCTCCATC
AGCGACCTCGAGATGCCCATCCGGAACCTGGACACGACGATGGTCACCACCCGCTGCACG
GGGACGTACGCAAAGCCGCCCTCCAGGTATACCTGACGTTTGCCGATCAGATCCACCGCC
TGCCAGAAAGGTATCTTGTAGTACGTCGTCCTGTCGAAGTCCATCATCGGCGCTCCCTGT
ATCGCCTGCAGCTTAGACCTCAAGGCAGCCCTTCGCTCGGGCTCGACGACCTCGAAGGAG
AGCCCGTGCTGAGGGATGAACTTGCCCATCTCGGCGGGGGACAGCTCCTCTAGTCGGTGC
TTGAACAGGGCGGTTTCCTGGGCCAGGAACCACCGGCGAAGGTCCTCGCTACGGCAGTAG
GCCAGGCGCAGGATAAAGTGGGAGATGCTATCCTTGCGCATGTCGGTCCGCGCGCTGTCG
CCGCTGAGCGTACTCATCTTCATGTACTTGTGGAGCGACTCCCGCAGCGCTCGCTTGTAG
TCGTCCCCCCGGACGTTCCGCGCCTTCAAGTCTTCTATCTTGCGCAAGACCTGGAGTCGG
TCCAACGCCACGAGCTCGAACTCGTCAAGGGTGATCTCCTCGAAGGGAGCCTCCGTGTAC
ATGGAAATCACCTTGTGTCTCTCCACTCCCGGGGCCGCCTTCTTCAGCGCCGAGGCAGGG
CGACGCATGGACACGGCACCGATCATGGCTGCTGCTGCTGCTGATGTTTCGCAGCAAGTT
CGCGCTCAAGTCTCACACGATGAACCAAACCGCGCGGTCTTTGCTCGCAGATTTCAAATA
CGGTGTCCCGCTTTTATCGGCACTCGCCGCTTTCGTTGACGTTTTGTGAGGAAAATGGCA
GTAAGAGCGGATGACGCTTGGCGGAGGGTCGGTGCTGGGCTGCTGGGCTCGGCCGCGAGT
GCACCCTCGGTGGTTCGTCG
>NODE_5316_length_2660_cov_2.902203_g4015_i0
GGGACCCCGAGAAAACAGGGGGCGTGCAAAGACCAATTGCGAAAATTATTTTACAAAACA
TCCAGCACAGCTTCTCCCTATCAAGTACCTAGTAGGTGTTGGCCTAGGGTACCTACACGA
TCAAGTACGTGTACGACGTAGTGCGCGGTTGTCGGGGCCGAAACCGGTGGCTTTGGCGGA
CGAAGCATTTTATAGCACGAAACTGTTTCAGAGTTTGATGTGCTTTCGTCGCTGTTACGT
GTTTTTCACTTGTAGCCATCATGTACCTGTTCCTGGCTTCCAAACGACCACATATACTTG
ATTTTCGGTCGCTGCCCTACTTAAAGTCAGAAACATCCTAGAAAAAACCCATGCCCCCAT
CAAACCGTAAATATGGGCACTTAGGGAAAAGAAGGCCGGTGCCAACCATTGGCGCTGCAT
TACACATATAAAGTACCATCAAAAAAATTGCGTGAAAACCTTTCGGCCCTTCAAAGTCTG
TTCTAACCACGCTTGCTCCGAGACTGAGATGGCATCCACATTTTTATAAAATATAATCAT
GGTAACCCAGCCGCATCGTTTCATACAACCAACGCTAACATCCCAAGGCGACTTCCAACA
TACCTAACAAGCAGGCCGTCTTTCACAACGAGCGACGGGAATAATAAACGAAGCTCGCAG
CGTTCAGCTCGAGATGAGAGGGGGGGGGGGGCGCACGCCTACAGCAGAAGGCCATCCTTC
CCCCGTTTCTGTGAAGGGACAGGAAAGGGAGGATGCACTCAAACGACGTGTCCGAAACCG
GAAGCCAGTGCGATAATCCCCATCAAATTCTATGCCATACTTGCTACGTTCAACTTTGCA
GATCGTGTAGTGAAGCAACCACTAATACTATTTGATTACCGCTAAGAAAGGCGGCGTCGA
GGAACGCACCACTAAAATATCAACGACAATAGTCTAGAGGCTTATCTCGTTTGCAAGATG
GGCAAAGGTCCGGATCAAATCTCAACTTCCAGACCGCATTTCTTTGCATTCTGCTGCTTA
CAGTACACTCATGGTGGATGTTTAGGGCCGTACATCTCCCAAAAGAAGCTTGGCACCTCG
GCGCCACGTTTCCACGGAAATACCATGCGACGGACTCTCTCAAGGCCATGCCAAGGACAT
CATGTCTTTCCCACCAACGCTCCAACATGCCTGTAGGGGTCCCTTACTGAGGCAGTAGCC
TCAACCTTGCAGTGAAATGGCCCGTTCCATTATTCGGATACGTTTTCTCAAGAGAAGGGT
GATCTACTGGGTGCCGCGCAACCTTGGAAATACGCCCTCTCGCACGGTTTCCCTCAACGA
ACACATCATCACGCCGGTCTCGACTACCACCGTTAGTATCATCCCCAGATGGGCGGCAAC
GAGAACACCCTCGAAGACCTCTTGGCTACCGGACCTTTCGTTGGACACGTCTACCTTCAA
CAGGAGGGCGACGTACATGCTCACATACACGACAACATGTCCCATGCGACTTATCCACGT
GTCCCACCTAGACGCAAACGGGGCTAACCCCTCCGAGATCATCGCGAATACGAACGCGAT
CATCAGCGTCACAGCAATCTGAGCCGACGTGTTGGGAAATATGAATACCACCGTCCCCGT
CAGCAGCACCCGTCGACCGCACTCGATCACCTCGTAGTAGAATACCGGCGGCTTGTACGG
CTTCCACAGGTCGGAGAACGATCGGATACGCTCACTCTCGGCTCGACCAACTTCGTTGTT
CAGCACCTCCCGATCTCTAAACAACAGGCTGGTGTAAAGGGCTGGGGTGCCCACTGTGTA
GAGCACAACCATGAAGCCTGCGTAAACTTGAAACGCTCTGTGCTTTGATGAATCACATTC
CACACGATAGTCCGCGCGGAGATACTTCTTACCGTCCTCAAGGTCATCACACGCAAACAT
CTGAAACAGAATAGAACTAACGCTCGAGTACACCAGAAAAGTCAGTAACAGCATCATCGA
CATGTGCTTATGTCGAATCAGGTGAAGGGCTTCGGCTGATCCCCGGTTATTTCTTGCCGC
CACAAGGTAAGTCAGTCCAAGGAACATTGCGGCGATAATAGGACCGATCGTTGCTATTAG
CAGTCGGCCGTGGATGCCAATGTCGTACAAGCAGCCCACAGACAGTTGAGAGATCCAGCC
GAGGTCGAAGTTGAGCACATTCACAGCGTCGAGGAAGCGCTGGTACACGTGCGGGTAGGT
GACGTTCGCGATGGCAGTGAACTGTGTCACGATCTGCAACGCGACGATAACGATCTTGAT
AGATTGAAGTGGAATGAACCGCGTCACCCGCCCGATGATCCCGCGCCCATTACCCTCCAG
CTTGCTCGACATCATGTACGACGCCATGGCAGCCGCAACGACCACGACGAGCACGGAAAG
AACGACCGTGAGCACGATTCCGCCTGCTTTGTTCGAGCACTTCTCGCAGGCGAACCCGAA
ACTCGCGGCATACTCGTCACTGCAAGTCGAACAGTATGGTCCTTCGTAGCCGATGAGGCA
GTAGCCCGGTGTCCCCGTCACACCTCCGAGGCAGGCATCATCTCTGTAGCATGCCAAAAT
TTCCGTACTGGTTGAGGTGGCTCGCCAAAAGCCGCGATTGATCGATATTGTTTCCAACGT
GGTTGCTCCGCCGAAGCTGT
>NODE_5317_length_2659_cov_343.327533_g4016_i0
ACTCCTGCTGTGTGCCCCTCGAGCCTCCCGTGCTTCCTGGCTACGTACTCGTACTCGCAC
AGAGCTTCGTACGGTATCCGAAAACATACCCCAACCTCTTCTCTTTTCTCTACACCCCCA
GCCCTACCCAAGATGAAGTCCGCCGTGATCGCCATCGCATGCGCCGCCGGCGCCCAGGCC
TTCGTGGCCCCTAGGTAAGCCTGCGTGTTGTGCTGTAGGTTGGCTCAAAACTTTGGGTTG
TGTCTCGCTTCTCTCTTGCGAGAACTGAGTATAGAAGCTACAAGATACCGCACTCTTATC
AGAAATGTTCATGATGAAGCGAGTCCTGTCCGTCCCCGAAATCGCTCCAGCGCGGGAGAG
ACGACCCGACAGCACCTCCTCTCTCGCGCGCTGAAGCGAGGCGCCGGAGGCCGCTCTCTT
GACTGCCGCACGTAGCTCGTTTTGGTCCCTGGTCTGTTCTTGAGGTGGCGATCTTTTTTC
ACTAAACGTCAACCCTGAGATACACCGCATGTGAAGCTTTTGTTGCCTTCTTTCACTTAC
CTCTCCGCAGCTCACACGCTTTCGCGTATGATCGCTTCCGCGTATCATTGCCAGTGACTA
CAAACAACCGTCTCTCAAACCGCGCTACTGCTCTATCTATGCGGTTGGCCCGGCGCGCGT
TGTCTCTCCTCGGTGCTGGGCCGTAGCCCTCGCCGCTCCCGGCCTATCTTTCTGTGGTTT
CGTGTTACAGAGAATGGAGGGGACTGGATTCGCGAGACCTGTTCTGGAACCCAGTATGTT
TTTCGTTCCAACGAGCCGCGTATAGTTGCTCGAATAGTTTACCATCCATGGGTACTACTC
TTTTTTCCAAAGCGCGCGCGATTTGAGTGATGGCGAGTGCTCCTCGGACTCGTTCCGCGC
TTGCCTATATATGTGCGCGTGGCCTACGGCCGCAGCCTATGGCTTCGCCACCGTAGGATC
GCAGAGCGCCAAGACCCCGCTTAGTTCAGTCGCCTCCTGATCATGAGTTGAGCCACGTCG
TCCATCCGGAGAGATTTTGATACTTTTTGGTTGTATACAGCCCGCGCGTTATTTTTTCGG
TGCTCCCGTTGCTGTTGCTGCTGTTTCACTTTCTAGCGCGCGCGTGCCGCCACCCGCCAC
CACCAGAAAGGCAACTGACACCTAGAAGCAGTGCCCAATAGGCTCCTCGCGCGACGCGTG
TATGCTCTTTAGTTTGCGGCCTGGGTGTAGCTTGCTGGTGTATGAACGGAATGTAGCAGC
GGTGTGGAAGTGGGGTGGCTCTTTGGAAAATTGCCGCTATCCTGTTATTTCTTGCGTATC
TCATCTCTCGGCCGAACGAGGCCATACAAGAGCGGCCGCCGTACGAGTATATATGAGTTC
TTCGCGTACCCCCAAAGCTCGATCGCGTGAATCAGTGCCAGCCGAGCCCTGTATCAGTAG
CGTGCGATGACGCTCGAATTTTCTCTCCCGCCACGCTCGCAGGCCATAGCTCGCTCGCTC
GCACAAGGGGTTCGCTGCTCTCATATTTTGCTACCAACAACGTGTCGGTTGCTGAAGAAA
AATCACACCATATCTTGCTCCCTCTATCGCCTCAACTTGCGTCGGGTATATCCCATCCGT
CTCAAAAAAAGTGTGGGTACAACACATACGCACCGCACGTATGATACGTTCCATCAGCAG
CTGCAGCAGTACCCTCGAGCACACGCAGCGTCAAGCAGTAGCACTTTGACTTCCTCGCCA
GGTCTAGCAGCAGTAGCAGTATGATAGCCCCCACGCGATAGTATTGCCCCACCTCGCGTG
TTGCGAGTCATACAGGCCGCCGCGTGTTTCGCGAGCAAAAAAAAAAAACACATTTTCGCT
TGAGGTCATGAAACAACGGCAATCTTTTTTAGCAAGGAGTCGAAAAAGTTCCCTTCGTTT
CATGTGCTACGTACTCGTAACCAAATGGAAGCTCCAACCAGTCTACCGTATTATATGCAC
GAAGGTTCTCTACAGCTGTACTGGTAATCGACATCGGCAGCACTTGACTGCCTGGCTGCT
GCAGCGAGAGGTAGAGAGCGCCCTCGTGAAATCAAACTGAGCCCGCTGCTGTGCTTGGTG
CAGAATTTTGTACTTTTTTTCGCTGCTTGCTGCTGCTGTTGTAGTACACACAAAAGTACC
TTGTGGAGCTCATGCAAGTAAAAACTAATACCAGGTATCATTTCTTCGACTCGTGGACTG
CTACGACGTACTCGTACGGTTTCCTCGTGCGATTATTACCAGTAAGTGAGTGATTGATCT
ACTGCTGTGTGTACTCTTGTCTTCATATACGTAGTACCCGGTTATCGCTGCTGTACGCAT
CATATCACACCTTGCGTACCCGTGGGTATACAACACCCGAGGGGTGGTATGGTGCGGCCG
CAGTACGTACGTACGTACTGCCCGGCCGCAGTATGATGGTTCCGTGCTCGGTCCACACTG
CTGCGGTATGCCACGAATCGTATATGATACCCTTTTATTGTACGAGTACGGCTGTACATT
CGAATCATTTTTGTAACTTGCCCTTTGGATCCACCCCCTCGACCGATCGTTATACTGCCG
TAACAGCGTAACAGCCGCCCCCTTCCCATCAACAGCAGTACGTCTAATTAATCACGCCGT
CGCCCCCCCCCCTCCCCCC
>NODE_5318_length_2659_cov_31.342614_g4017_i0
CATCATCGATTATAGTCACGGGCGCCGCCGTGGTAGACTCCGGCGTGTCATCCAAATGAG
ATGAAGAGTTCGAACGGCAACGAACTTATAATTGTACACGACACGACACCACAAAAGAAC
CTATCGCACAACGCTCCTATGAAACCAACGGCTGCGGACCAAAAGCGCTACAGCGGTACG
TACCGTTAACTCAAATACCCTAAACATGAAGTCAGAACCTAGTTCCCCAGGCCCCTGAAA
CGCACAAGAACACCGGAAGAAATCGTTCCCAGACTGGTACTTATCATACAGGTATACCTA
GATTTAACGAAACAACAAAAACCTCGCATCGAACAGCCCCTTCATACGTCAAAACCATAT
TCGACACAATACGCATACGTCGATCGGGACCAAGAGCGCGAGACTACGCTGCCAGCGGTC
GCTGGGGCAGTCACTTAGTATCAAACAACGCGCCGAACAAACCGTGCATTCATACTACAA
AAAAAAACGTCCACAAAAAAACGTCCAACGTAATGCGCTGGTCCAGTCACTTAGTATCAA
ACAACGCGTCCAACAAACTTGTTCACACAACAATAAAAAATACATCCAACGTAATACGTA
CGTATGCGTCGATCAAAGCCCGGAGCGCAACAAGACTAAGCGACAACCAAAATCGCTGGG
CCATGGCCAGATTCGCGGTGTCATATCAAACATGCCAAAACATGTACCACCAGGTATATT
AATTACGGGGCTAGCTCCTGGGTGTTCTACTGTACCAAAAAAACGCAAAAAAAAAGTATC
TGTCAATTGCGGGGCATAGCTCCTGCTGGGTCTTCTACCAAAAAAACGCAAAAAAAGTAT
CTGTCAATTGCGGGGCTTCGTAGCTCCTACTGGGTATTCTACCAAAAATGCAAAAATGTA
TCTGTCAATCGCGGGGCTAGCTCCTATTGGGTACTCAACCAAAAATGCAAAAATGTATCT
GTCAATTGCGGGGCTAGCTCTTCCTGGGGGCTCTACCAAAAACGCAAAAATGTATCTTGT
CAATCGCGGGGCTATGCAGCTTCTCCTGGGGGTGGACACTCGGTCTCCCTAGTAGATGGA
GTTCTTGTGAGCCTTGCCGTTTTTCCCGCTCCGCCATTCCGAAATGTTGTCGAAGGTGGT
GTCGACGATGGCGTCGATGGCCTCTTGCGTGAAGAACGCCTGATGTCCCGTAAGAACGAC
GTTGTTGAAGCTGAGCAGCTCCGCTAGCACAGGGTCCTGAACCGGGGTGTCGCTGCAGTC
CCGGAAAAAGTAGCTCGACTCCTTCTCGTACACGTCGAGCCCCGCCATGCTGACCACACC
AGACCTCAAGCCCTCCACTAGAGCCGTGGTATCCACCAGACCCCCTCTCGATGTGTTGAT
GAGGGCCATGCCCTTCTTTAGCTTGGGCAGGGTGTCTTTGTTGAACATGTGTTGGGTCGA
CGGCAGCAGCGGAACCTGGAGGAAAACCACGTCGGACTCCCGCCACGCCTGGTCTAGCTC
CACAAACTTGGCCCCGCGGTTCACCAGGTCGGGGATCTCCCCGAACGGTTCGACGCAGAG
GAGGTTCACGCCGAATCCGAGCAAGATGTTGCAAACGCACTGGCCGATCTTCCCGCAGCC
GACCACAGTAACGGTCTTGCCGTGCAAGTCGAATCCCACCAGGCCGTCCAGAGAAAAGTT
GGCGTCCTTCGTCCGGGCTGACGCGCGGTGAACCTTACGGTTCAGCGCCATCAGCAGGGC
GATGGCGTGCTCCGCCACTGCGTACGGACTGTAGGCTGGGACTCTTGCCACAGTCAAGCC
CAGAGCCTGGGCAGCGTCGACGTCCACCTTGTCAAAGCCCGCGCATCGCATCGCCACCAT
GCCGACTCCGAAAATGCCGAGCGACTTCAACACCTGACCGTCTGCCACGTCGTTGACGAA
GAGGCAAGCAACATCGTACCCAACGCAAGCCGAGACGGAAGAGGGGCTCAAGATGTCCGA
TGTGAAGTCCACGACGACGCGCTCGCTCGGGCTCGCAGTCTCGTTGTGCTTGTCAGCCTT
GGCCTTGAAGTTCTTCCTCACCCAGGCGGCCGAATCGTAGCACATCATTCTGACGCCCTC
GAACTTGTCGCCGCCGGATTTTCCGGCCTTTTCTGCCAAGTGGGATGCCGCCTTTGTCAG
GCCTCTCAGCTCCTTGGCCAGCGACGCGAGGAGGCCCATTGCGAACTCCGGTTTTTCCGT
GAGGAGGCTCCGCAGATCTTCTGGGCTCAGGGCCCACACCGTGGTGTTGCCGTTCGCCTT
GACCGTAGCAAACGCGGGGTCCGCCTGTCCGGCGTTGAGGACGTGAAGTAGCCCCGTTGC
CATACCCGCCTCCTTGCAATCCACCAAAAACTCCACTCCTCCTTCGTTCTGGGGACGGCT
CTTCACTCGATCGAGCACCCCGGATTCCACCAGGTAAACGGCCGGCATCGGCTGCCCCTC
CTTCACCAGGACGTCGCCGTCCTTCAGCTCCTGCTTCGTCATCCTTCCTGCTATGCTGTC
GAACACATCATCGGACAGCCCGGCCACTCGTACCTTGCTTCCCTGCAGGATCCTGCCGAC
ATGGCTGGTTGGTGCCATGATAGATGGAAAGCTGGAGTCGAACTGCACTGGTGACTGAAT
TGTGTATGCTGAAGTGGGT
>NODE_5319_length_2659_cov_26.918020_g4018_i0
CGTAGGAATAGTTGGCTAGTCTGTTGTGAGCGAAACGCTTTGTAACTGGCAGCGGGTCCG
GGGTGGTCTCATTTCATTTTAGTTTGATGCCTCGTGGCCCATCGAGCTGTGGACCCGCGC
GTCGCAGGCAACACTTTTTGTACGGCGGCGTTCGTGTATGTAGCCCGGGTTCAAAATTGC
TTAATTGTTTTCGCCCGTGGGGTATATACGAGTATAAGCAGGCGAAGGCGGTTCGAGGAT
ACTTGGAGAAGTATGTGTTTTGCGACTGCCACTATTAATAGTCAAACCTTACGGCAGATT
GAGTGAGGTGTATGATACCCCGGCGTCTGTGCCTCGATCTCCCGCGCTAAATAAAGCCTT
GTGCTCAAAAACAAAAACTGTGCAAGGTTCCCTCATATATGCTGCAAGGGCAGACAACAA
TTTCAAAAGCAATGGTTGTTTGCTATAATACGACCAATGGTTATTTATTACGACCAAAAT
GACCAAATCACCACCTCCCCGGTGGTGCCATTTACACGGACTTGGCCGCCCGATGGAAGC
CGCTCCCCCATCACAAGTTGAAGTTTCTCCTCTTCTTTTTGCTGGAGAAGGCGACCGTGG
GGTTTTGTATCTCCCCGTTGGCGTTAGGGGCTGCTCGGCGCACCTCCCCTACTCCGAATC
CTGCCGCGACAGATCTCCACGTGGCCCGATCGCCGGACAGCACGAAGGACATGACTCGTG
TAGAGAGTTCCGCGGACAGAGGCCCAATCTTGGACTGCTTAGCGCCCCACCCCACCGAGC
GGATGACCGCCCTCGCCACCTCCCGCGGCGGCTCTCGGCCCTCGCCGCACACGGTGAAGC
TCCTCATGTTTTTAAACAGGAACCTCAGGGCCGGAAGGGAAAGGTGCAGCATGGCCTGTT
TTCGCAAGGACGAACACACCCCGGCCTTGTCGATGTGGAGGAACGACGCATCGTCCCATA
CGGTCAAGGCTCGCTCGCGCGCTCGGCACTCCAAGGAAAGGAGTTCCAAGCAGCCGTCGA
AGCCGGTGTTTCCGGGGGCCGGGGACGCCTTGGAGCACACTCGGGTGTTCATAACCTCCA
TCGGAGCAAACGGCCGCAGGTGCTGCAGGACCACCTCGTTGTGCCCGCACGGCTTTCCCC
ACCGCCCGCCCCATTTATCAGGGTCAGGCGTGTCAGGGTTCGGATTCCATTTCGCTAGCT
CTCGCGAAACATCGCCGCTAAGTTTTTCCTTCCCGCTAGGACCACCCTTGCCGCCGCGTG
GGCGTCCGACTGCCGCCGACTTGGCGGCAGCAACTCGCGAGCGCACGTCGAGAGATGTGC
TATCGCAGCTCGCGCCGGTTCGAACACTACCGTCCCAGCTGCCACCGAACAGCTTTCCCG
CAGAGCCGTCAAGCCAGCGAGTCTGCGCCGCGGCTCTGTCTTCGGGCGAACCCCCGGTGC
CACCCTCCAGCGGTTGCGCCCCACGGATCATGCCCAAGACGATCATCTTCTTGCGTAACT
CCTTGCTGTTTTGCTGCTGTGCAATCGGAGTCGACGCGACCGAGCAGCTCCCGCTCGGCG
CTGCCGCTGGCATCAGCAGCAGGCGCTGGCTCAGCAGCAGGCTCATTTTTTCCCTGAGCG
CGGTCGCTTGCTGAGCGTGACCTCGTCGCCTTTCGCGCTTGATGGCCTCTTCTCCGCTCT
CGCCTTGCCCAGCGCCGGTTTCCCACTCCAAGCCTGCGGCAGCTGCGGCACGCTGCATGC
TTCTCTCTTCCCCCTCCCCAGCGCTCATCGCCACTGCCCTCGATAGCTTTTTGGCGACGG
CAAGCCTGGAGCGGATGCCGCCCATTGCCTCCCCTTCGAAGGAAAAGGGTACCAAGCCCG
ACCCGTCCTCTCCCCCCTCCAAATGCACCTCCTCCGCCATCCCCGCACCCCGACCATGAA
AAACGCCTGCGGAGATGAGCTCCCGGGCCGCCTCGTTCTTTGGGCCCTCCGGTGCATCGA
AGTGCACGACCCTAACGAGCGCTCCTTTGTCGGCCGGGACTGGTCCGATGGAGAGCGATC
TGGTTATCGCTGCGTTGGTCAAGAGCACCACGGAGCTTCTCTCGGCAGACGGTGCGGACA
AGAAACGCTTGACGTGCTCCTGCGCCTGGGCTTTCGGCGTCCGCTCGTGCAAAACGAATG
CCTGGAGACCGAGCGCCTTCAACTCAGCGACCAGCTCCTGCGCAACTGCGGCCATCTCCA
CGAAGACCACGGCGTGGCAGCCACCTTCCTCAGTGCTACCGCCACTCGGCATGCCCTTGC
GAGCTTCCTCGACCTGTGCCTGTCGCCTGGTCGACAAAAGGTAATACAAGCGCTGCACGC
GCGAATGGGCCGACGAAAAGAGGTACTCCCGTGTTCGTGTTCCGCCAGCGCCGACAAGCA
AGGGCTGAGGCGACGAGCCAGGAGTAGACGCATCGAAGTCGTCGCTCTCGTCGATGGTGA
GGTCGCCTAATAGGGACCCTTGTTTCTTTCGCTTTTTGCCTTTTTTGCCCGCGGCTAGAG
GAGGCTTGCTAGACCTGGCTGTAAGGTTTCGTGCTGTGACAACCACCAGACCCCCACCTT
GCCGTTGCGGCTTTGGCGTCCTGCACTGCTTCTTGCTCGATTTAGCCATGGGTGAGCTCC
ACGAGTGTCAAAGTGTCTG
>NODE_5320_length_2659_cov_24.328693_g4019_i0
TCCATATTATTTTTAAGACATTCAAGACACAACGATAACGGACACGGAACACGCCTCCCC
GTCGCGTATACACACCCACTTCACCATGATTCATGCAAAAAAATGCTACGTGTCAATCAA
CGTTTCTATTTTAAGCACCGACCAGTAACTCGCTAGTCTACACTGCTGTTTTCGTTTTCC
CGCAGAGCTACGTACACCCCTTACGCACCGCAATCATACCAGGCGTAAGCGGTGGTGTTC
ATCTTACAGGGCAGAACTTCTTACTAGCACTTCTTGGCAGGTACGTACCACGAGCCAGTT
CCATAGGATACACCCCTTTCCCAGTGAAAATTGCAATTTAGACGGGAGAGCATGTGCGGC
ATTCGACAAGAAAAAGCGGTCGGCCATCGTCTCACGCACTCACTGTCTGTAGCGTCAACG
TTTTACTTGGCATGCCGCATGATATGCCATTCATATCACGACGGAGCTACCGTACTGTTG
TCGCGTATGACAGCATCCGGGGTTTTTTACGCACTCTGCGGTTAAACAGAAGAAGCAAAT
CAATACTCAACAGATAATTCTTTGACTTCGGGATAAAGAATAAGTGCGGGATCGCTTTCT
GTCGAAATCAAGAAATAATTTCATTAAAAATCGCACATCATGGTGCCAAACCAACGAACC
CGCGTGGACACCGTTTTGTAAGATTTGGAGGCATGTGAGGGGCGAGGCTGATTCCGCTAG
TAGACGCAGCCACGTTTCCTGTGGTGGCACAACCGGCGCATGGCCGCTTGCAGGAAAATG
GTGGGCGACAAGTTTCATACATAAGCCAGGGATGAAAGCGCCACCATAGCTACGCAGGGT
GCGGCCACAGGCCTGCTGGCGACGATCAACGAGAAAATCTCGATACACCCAGGACAAGAC
CATCTGCACTCGTACTACAGTGGAGTACACGATTTGAGAGCTTCCGTATCAGGATAAAAC
GAACTCAAGAGCGGTGAATTCGGCTTGGCACGGAAACTTGAATAACCAGGTTTCGCCCGA
CTTTTCCAGCTTTACGAGCTTCTGCGCTCTTCAACAAAAAATGTATCCCGATTTAACAGT
GAGTTTCGCTGTTATCGCGGGATAAAAAAACGCTATTAAACGGGGATACGAGCGGTTCGG
AGATAAGAGCGGTAACACTGGTCTGTTCCGATTGTTCCGAGGGGCTCTTAAATCGGATAC
CCCAGTGTATGTACATTTAGAGCTAACCGCCTAACAAGTGGCTCCACCCATCACCATTTT
GCCCTATAGCCCCATCTAGACGATTGATCGATATATCGCTTGTCCCACGTTCCCGCAGAA
CAACTATTGTACACATCGGACTGATCATGATCGATATCATCTACCAGGTACTACTTAACC
TGCCGTAAATCGATGCTGCGCAAGATCTGCATAGTAGCAAACATCCAAATCATTAAACAT
GTGCGATGTCATGCCAATTATATGGCTCCCACCCGGCGACATGAGCTACGAGTAGACCAA
ACAGACCAGGAATATATCTGTCCTCCATCGTCTACATCACGAAGTGGGATTGGTCTATAT
GATATGTCCGAGGTGTACACTATTGTAAAATCAAGGAGACCACAACTGACCCCCCTGTCC
CTCTTCCCAAACACCGAAAACATCGCGGAGATAACATAAAACAGACACAAACCCGCTCTT
CCATGGCACCCTGAAAGAGGCGATGGAGACCACCAAGAAGCCCGCGAAATTTCGGGAAAC
AATCGCTATCATACAGCGAACGAGAGACAGAGACACTTTGGGGGGAGGGACGCGACAAAC
GAGATACAAGAGTACAACAAAAACTGGCGGCGGCGATCTTGATTCACGTCAGGCGATCGC
GTCATGATCTCGACGGAGGGCGGCTTGCATCTCCGAGTGCGCCACCAAGGTTTTGTACCT
CGCCATTCTCTTGTCCCGGAGTCTCTTGACGCAGCAGATGCCCATGAGGAAGTAGACGCA
CCCAATGCCCACCATGATCCAGGCAACCACCGTTACGTAGATGCCGTATACCCCGAGGTC
AAGACCCTTCTCATCCTCTTCTTCCAACACCAACACACCCACAAAGGAATACAGGACCCC
CCGCGGGATCCACGAGTTGAAGACGAACATCTCTCGCACTGTTGTCGTCCACTCCAGCTC
GGCAAAAATGATCAGGATGCAAAACAAAATGGTGTAGTAGCGCACCGCGATCGATTCCGG
TGAGAGGTCCTTGCGGGCGAGAACCAACCCCTGCGCGGCTCCGACCGCCAATGCCGTTAA
CACGGTGGCCGCGTTTAGCAGCATCAACGAGTCCAGGAGACAGCCCCGCCGCAACGTCCG
GATCCCCGAATACCGTGTCAAGTCGTCGTCCGAAAATTCCGAGTCGTACTCCCCCTCGCT
ATCCCCATCGTCCATCGCACCGCCGCCGCCGCCACCACCACCACCGCCACCAGCGTTGTC
AATGGCCCCGTGCCCCTCCATACCCCCGCCTCCGTCTCTAAGCGGGCTGGCCTCCGTCAG
CAACGGGTCGAGCGCCCACTTCGGCATGTTGGGGTCGTCGGACATGCTTGATCTTCGGGA
AACCGCAAGCCCGGAGGGGGCGGGGGTTAGTCGTCTATCGTGGTATTGTCCTCTGATGCA
GAAGCTGCGCTGGTGCTGG
>NODE_5321_length_2659_cov_7.034803_g4020_i0
TTTAAACGTTCAAAGTGAGATTCGAATCCGTGTCCTCGACTACGTCATATGTGATGGTGT
CCCCTCGCGGATGGGTTCACGGGAAGAAGGAAACAGAGTGTCTCTCGCTTGGTCGAGCTA
AACTCTCTGTTCGTAGGGCAACGTGTTACTCATTCCTCCTTGAAGGCGCACCTTGCCGCT
GCCAGATCTACGAGTACCAGGAGGTGGGGTGGTGGTGCTCAATGTACACCCACGAGATTG
TCTTCTTCATACCGACGAGGTTACCGACGATAGACAAACTACTCGCCTTAATCCCCTACC
GCACGACCATGAGAGAGCTTCGTCTATAACCTGTTCTTCTCTTCACGGCCATTGGCTTAG
CTGGTGGCTTCCTCTTACATGCGCTGTACGACGGATGTACGGGTATCCTCTACGTAGCGT
ATACGGATACCCGTTACCTGGAGAACTTACGTTCGTATGGATATACTAAAACCACGAACA
GGTCAATGGATACGAACAGCAGGGTTCTACGTATAGATACTTACGTATAGGAGGGTAATA
TACTATCCAACGTAAATATATGATATAACCTTGATCATATCCATCCGTTAGGACATATGG
TTGGGCTTATTGTATAGAGCATACAAATGACATACACACAACACTCCACAACAGTAGTCG
TAGCACCAGTGAGCAATGCAAGGGTTGGGGTCAAAATGACCAAATACAATCAGATGACCC
GCCAGCTCCACGATGAGGTCGTGTTGCAATCACGTACATTAAGCGTAGAAGGAGCCTGGT
TTCGAGAAAACCCAACATATTTTGAAAAGGAAACTGGAGTTTTGCCCTTGTTTCTAACCT
TAAAACTATATCCCGCACTCCTAAACCCGACCGGGACATCCCTCCGCCAATGGTAACCTC
ACAAGCATTATTCTTCTGTACATAATAATATCCCTGAGTCCCAGCTCAACGCTTTGACGC
GTTCCACCACAGTCACACGGTCTTCCGCCCTTGTTTTCAACCCAACGATTTTAACCCTTA
CCCTAACCCCGAACCGGACACATCCCTTCCCACTGAAAACCTCTCAAGCACGACTCGTCT
GAACACATACAGTCTCACTGACCCAAAGTCAGATTTTTGAGACGTTCCACAGTTATAGGG
TCTTGGTTATTGGTCTGCGGTGTATGGCCGGTGGCGACGTTGTTTAGTCGTCGTTCTCCT
GCCGCCTTCTTTGTCGTCCGGATGCGTGCTTAAGGTAAAAGGATACGACACACGGAAAAC
CTTGTGGGTGCGACCAATCTCCACACCAGCAGTGTGCACGACGAGCTGTCCCCGAGGCGG
GCGTGATCGAGGCGGTGGGTAAGCCGCCCGAAGTTTTGAAGCCATTGCGGACGCGACGCT
CTGCGGTATCATCGGTGGCGGGTTCGTTTAGCGGCCACTTCGCAGCCGTCGCCGTTGTCG
TCAATGTGTGGACATAAGCAAAGGGGAGACGAGGACCCATAATATTCCTTACTGCAGGTC
ATCTCCACAGTAGCAGTGCGCGCAACGCACTTGTCCTTGACGGGCGCGTGGTCGAGGCAG
TGGGTAAGCTTCTTGCAATCAATTCCCCACTTTGATTGTTGCGGGCAACCCGACGCCTCA
CACAACGCTCCGATGCTTACGCTCGTCGCCGGCGTTTCCAAGCTTTCAAGCTTTACCCCG
GCGCGTTCGGTGGGTATGCTGTCGGGTGATACAGGCCGAGCAGCCTCAACAGCCGTGCAC
GGGTTACTCCGTGAACGCCTGACGCGGACGTTAATCGCGCCGTCTTCAGCATGCAGCTTG
CAGTACCCCTCCTTCCTGCTCTCGCACTTACAGCTCGGTCGCAGCGTGCAGGTGTCGTAC
AACCACCGCGGGTTGCGGACATCCACCATGCCGTGCCCAGCGTGCTGCTCGCAGTACGTC
GCCGGCTTGCTTCCCTCGAAACTATAGTTCGGGCGGTTCTTGCAGGAGTCGTGTAAACAT
CGGCTGCGGGTGACATCCACCATCCCGTCCTCAGCGTGTGTCTTGCAGTACACTGCCGGC
TTGCTTCCCTGGAAATTGAAGCTTGGTACCTTCGCACAGTGGTCATGCAAACACCGCTTG
TTGTTAACGTCCACCATGGTATCCTTAGCATGCAGCTTGCAGTACACCGCCGGCTTGCTG
CCACCGAAGTTGAAGGTGGGCCGCGTCGTGCAAGTATCCTCTAAGCACCGCGGGCTGCGG
ACGTCCACCATACCGTCCTCCGCGTGCAGCCTGCAGTACGCCGCCGGCTTGCTTCCCTCG
AAATTAAAGTTCGGTACTTTCGGGCAGGAGTCATGTACACACTGCCTCTTGCGCAGGTCG
ACCATGCCACCCTCAGCATGCTTGCTGCAATAGGCCGCCGGCCTGCTCCCTTTGAAATTG
AAGGTAGCTTGCCGTGGGCACTTTTGACAGAGGGTTCGTCCCATATTTGACACCGGCTAT
ACAGTGCGGTGAAATCCCGTCAGCGAAATGCCTTCAGCGAAACGCCTCCAGGAGTCCTGG
TGGGGTCGGCGAACAAAGCCTTGTGTCGTCGGGCTGGCGCAGGCACACCTGGTACAACGA
GCCCCTCCTCTTTTGCAAGAACGCACGATTAGCTGTAGCCTTCGCCCCAGGACGCGTGCT
GTCCCTAAAACGACGTCGC
>NODE_5322_length_2658_cov_4973.115667_g4021_i0
TGAAGTACGATGTCAGAATACTATAAAATAACAGCATCAACAGCTGTATATTGTCACGTA
TCTCGGTTATGGCAGTCCATTTATCATGACCTGGGGTATGATTGAGAGACGATGCTTTAC
CTGGTATATCGAGGGCCTAAATGCTTGTTTTGGTAAGAGGATAGTTGAATTTGAACGCTG
GATCGAGCAGTCTTGTACGTGAGTGCACGCATACAACGACAACGACGTTCTGTTTGTTTC
GTTGTCTACGGTGCTTATTTATCATTGACCGCTGATGTTTCTGGTGTGTGGGTTTGGATT
TGAATTTGGTTTTGATTTTATGGTTGAGGGATTTTAGAGTCACAATGATATCGCAGCATT
TTACTATCAACCATGCGATGAATGTTTTGTCGTCTACCGAGCAGGGGGGAGATAGTAGCT
GTACTCGGTAACACGACGAAGACTTTCCATCGCAGATAGTGGAGTCGGGTTATATCATAC
GTGCATGCGGACTATGCACGCAAGACTACTGACCGGAGGTCTGTCTCTGGTGGAGCAGTT
ATGCGCGCTGGTGTCTGTGTATGGTTTGATTATAGAACGTAGATGTCTGGAGCATGTGTC
TAACGGGTAGTTTGAGATTAACACGTACGGTCGGCAGAGCAGCATGCCGACTTTCTCATC
AAACCGTTCCACGCTGAGACGTTTCGCTTTGACCGTGACTCTGTGATGAACTTGTTGTGA
TTTCATCCACCGGTTCGTTTGTTTGTTTTTCCGGGGGTTTTGGGGCATTTGGTTTTGGGG
GATAATAGTAGGAGTTTTCGATGTGCATGGGATGTTTTTGGAAAGTACTTGAAGAATTAA
CGTGCAACTTCAGGAGTTCTTAAGGAAATGGAGAAAGTGTTGGGAGGTACCCATACGTTG
AATAAGGTTAATACGCCAATAGAGTATGCCGATGGTCTTGATGAATCGTGCCGTACGCTT
TGGCTATTGGTTAACTGCGCACAACGTACAGGGGAACCAATTACTGATACCTATAGTACT
TTTGGATTCAGATGCGGATTGTTGTCTTCTTGTATACTTCCGAGTGGAGTGTCAAGCAGG
GGGGCTGCTATGATTTGATTTGAGGTGTTCTATATCAGAGATGTTCTGTTGTTGTGCTCT
TACAGAGTACACAACAGGGGGGCCGATGTTATCGGGCGGTACGGTATTTATGTGAAGACG
GTGTTATTGATTTTGTTTGAAGGTTTTACCAGCATACTCACGTTTGTTGGATTTTCCCCT
TCCCGTAGTTACTGTCTCGCTATAGTTTAGGAGATATATACTGGAATCGAGATTGAGAGA
TTTGGTATCAGGATTGCCGTTTTACGTTGGCAATTCTTGAGAATGGAATTTGGGATTGCC
GTTTTACCTTGGCAATGATGAAGGATGGAATTTGGGGTTGCCGTTTTACCTTGGCGATGA
TTTATTATGGAAGTTGGGACTTGCCGTTTTACCTGGCAATTGGTGATAAGTTATTCGGGA
CCTATCGTATCGCGCACCGAATAGGGGGGCTGTTCGTGGTATGCGGTAGCTTGATACAAC
AGGTTTTCCGGTCTTGGGGGTTTCGTACTGGTATACGGAGATTGGGGTTTCATATGGTAT
GGCGAGGCATTATGATATGAGATGATGGATGCCTCGCGTGTTGCTGCCCCGTGTGGGGGT
AGTCGCCGATATAATGATACGACCCGGGCTTTGATAGAATGATACTGCTCGTATATATGT
GAGGGGTGCAGCCGGTGACAAAACCTGGTGCGGCTTACCTCCTGTGTGTGGTTTATGTGG
TTGGGTCTCTGACAGAACGGTATTGACCCAGCCTGGTGTGTATTTGGTATCCGGGTGTAC
GAGTGTACTTTATCTACTACGACTTCTCCTTGACGACTCACGGTATAGGCACGTGGCTAC
ACAGAGCACGTTTGACAGCGACGTAAAGAAACACGATCATCGGGTTGTGCTTCGGGCCCG
AAGCTCGCTGAAGCGCTATACTGTGTGAGAGGGGGAGTTGGTACGGGGAGGATTGACTAT
AGGAGATGGTCTTTCATTTTGAGGATTACGGACAGCAGCAACGACAGGTCGAGGAACTGA
GGGTGCAGCTGGCCGCGGCGACCGCGGCTGGAGCAACGTCGAATGCGGTTCTGGGTGCCG
TCAGGAACGAAGGGCATGCCCATAGAGCAGCCAGGAGATCTTTGGAGGTGAAGGCGGTGC
GCCAGGATCATCTGGTTCGTATTTGGGTTGATCTGGAGAATCGGCTGGAGCTGGCGAAAG
TGGGCCTTCGCAAGGAGCTATGGGAGGTAGGCCTTCGCATTGAGCACGACGCTTTCTGGA
CTGTGCTGGATGGTCTACCATTCGCGGAGCGCGAAGCATTCTTCTCAAGGATGGATGCAG
AGCATGCGCCGAAAGCAGCCAACGCGGCCGAGCGAGCAGGGGCGCAAGAACGCAAAGTTG
GGCCCGTCTTCTTTTTCGAGGGGGTCGAGAAGGCAGCAGGAGGAGTCGGGCCCAGATACG
AAGACATCATGGAAGTGGACATGCTTCGTGATGCTGGCGTACTGCCTGCGAGAAGTTTGG
AGGCGTCTCTACAGCAGCAGCACGAGGCTGAGGAGGTGGAGCTTGATGTTGCTGAGCCTG
CTGTGGCGAAGCTCGCTG
>NODE_5323_length_2658_cov_404.441393_g366_i1
GAACCCGAAGATCTGGGCGAGGCCCGCCGGGGGGATCTTGGCGCACCCATATCCCGCTTC
GATACGCCGGAATCCAAACCAAATTAAGAGCGAAGTCAAACAATGTAAATACATGCGGCG
AACCGCCGGAGAAAGAGGGAGTGGGGGGGGGGGTAACCCTTTTACAGCTGCACCAAGAGT
ATGGTCAGCAGGGTACACATTCCAGGGTACCCGGGTACCAAGCCTGGTTGCTTTGGTCAT
ACCCGGGTATGTACCCGGGTACCCTCCAGGGTATATACCCTAAAAAAAACACGCCCTTGC
ACTGCACCCCACGTTTATAGGGGTCCAAAACTACTCGGGAATAAGAGTAGAATACTTTGT
GCAGTAGTAAAAGGGTTACAAGTTAAGGCAAAAGGTTGCCACAACGATTCAAAATTAACA
GGCTACCCAATCCCCCCCGGGATTACAAGGGTCGGGTTGTTCTACCCCTCAGCGTTTTTC
GCAGGCGCTCTAAGCGAGCGCCCATCTCCGTGTCCGCGGTGGTGAAACCCCAAACCTCCA
CTTGCGAAATCTCGAACTGCTCGGATGTGCACAACGGCGGGTTGAGGAACGTGTCGCAGG
TGCCGGTGCTTCCACTCAGGAAATCCTCGCCCACGTACAACCCGAAGTTACCCTCCGCGC
CGCCGCCCCCCATCCCTATCCCGTTCCCGTCGCTGTACTGCAGGTATGTGTTCATGCCCG
ACCACGGGTACATCGTCATGTCGCCATCTAACAGCGTCTTGCCGTCGCTATTTCCGTCTG
CCCCAGAGTCGCTCCCGCTAGCGCTTCCGTCGTCGGAGGTTGAAACGCGCTTTCCGTCTA
TGCGGAACAAGAAGCACTCGCCCGTTCCGTAGTACTGGCTGCCCGATGCCCATGCCGAAG
CGGAGAACCCCCCGAAAACCTCGCCCTTCATGTTCTCAACCACCACGAATGTTGGCTCCT
CTCCCTTGATGCGGTTGTAGAGCTGGATGAAGCTCGCACCGTCCCGGAAGGTGCTGTAAA
GGAGGTAGTAGTTGTACCCGCGGTGGTGCTTGGGCAACGTGGACTCCATGCGGGCGAGGG
TAGAGTGCGTCACTATCGTGCTCCCGTCTGAAACGAGCCCCGGCAGTTTAAGCGGAACTA
CGCCCGCCGCAGAAAGTATATCTGCTCCTCCGCATGCGTCTCCTGAGGCGGCTCCGAACA
TGGCCATCTCCTCGGCGACAGGCAGGCTGTCCTCCATCGACGAGCAGCTCCGAGACTCCT
CGAACGATGCCCTCATCCCCCCCCCATCGCACTCGCGCCCGTGCCCGATCATCACCGGCC
CGCCAAGGTCATCCCCATCCGCATCACCAACACCACCGCCACCACTACCGCCGCCGCCGA
CATCGAGACCATCACCGTCGTCGTGCGCCTCCCCTTCCTCCGCCCCACCATCTTGCGCCT
CGTCGTTGTCGCCCCCCCCCCCTGTCCTCCAGTAGCTCGGCTTCACCATGGACAGCAGCG
CCTGCGCGGTGGACTTCGTGCTGACGTCTGACGCATCACGCGCGCTACGCGCGGTAGCAC
CATCACCACAATCACCGCCACTGCCGCCGCCACCGGTCACCGAGGCGTTACTGTTGGCGG
TGACGTTAAACCCGGTCCCCTGGTTTCGGCTGCCGAACCACGCCTCCTCCGAACCCGCAA
AAATCCCGTCAATGGAGGCCGATCGCGTGGCCATATCCGCGTTTTCGGATGCCCCAACCC
CACCCCCACCACCACCACCACTAGCAGATGTAGACTCCATAGAATGCTCAGTCGACTTCG
CCGTCGCGGTCGCCTCCGCCCCGTCCCCGGAAACGCCTTTCGGAGAAGGGCTCAGCATGT
ACCGGAGCATGCCTCGCACCGAGACGGAGACGCTGCTCGCGGACAGGTCGGACAACCGGC
GGGGGGTCGACACCTTGGCGCTTGCGGCTTCGCCGTCGTCCTCCTCCCCCGTCCCGGCGG
CGGCGCCCGCCGCTCCCCAGCTCGGGGGGCTGTACAACAGGTCGCTCACGTCGGAAGTTT
CCCGCTCGAACGACAGCGACGGCGGCACCGATATCGTCGTCGACGCCATGGGCGCTGGGG
GCCGGGGAGGAGGGGAGGTGCCGTCCCTTTGTTCCGGGCCGCCTCCGGGTGCGGCTCTCT
TTCCCCCGGGCGGCGCCGAAGGCGCCGCAGGCTCCGCGGTCGCCGCAGGCGACGGCCGCT
CCAACCAGACCCCTTCCGGCGGCGACTCGACGTGCAAGCCTCCGCCAACAGCGCCCGGGG
CGGAGGCCGTTGCCATGTCTTCGGGGTGGCGGCCTTGAGAGCCTGACGCCGGGTTGGTGG
TGTGGGCGGTGTCGGCGGGAGGGGCGCTGACGGCGGCGGGGGGGGCGGGGGCGGCCGGTT
CACTCTTGACTTCCGCGTCCGGCTTGAGCGCGACGATTTTCAGCACCTGGCCCATGATGA
GCGTCTTGCTTCCGTACATCCTGTTCGCCCGCTTCAGGTCCGACACCTTCACACCCAGCC
GCAGCGCCACCCCCGCCAGCGTATCCCCGCGCTGCACGACGTAGGTGTCGAGAGAGCCCT
TTTCCTCGGTATGGCCCGGACCATGGTGGTCTATAGAGGTAACCATCTGAAGAGGCCTCA
GTGGTGGGTTGCGTTGGC
>NODE_5324_length_2658_cov_86.482785_g4022_i0
CCCAAACCTTGTTGCGTGTGAGCTTCGCGGCTTCTCAGGCATGGCAAGTGAAACTAACGA
GCACGGCACGGGATCGTGCACGGATACGTAGCAGGATGGAAAAAATTGATAAAAAGTCGA
TAGTAAACGAAACAAACCATTGTTCCAAAAAATGTCAAAAACTTGCAAGAACGGACATCT
CTCTATCCCTGTCCCTCTCACGCAACGCCTCTCTGCATCTCCTACACTCTCAACAATGCA
TCGTCGCCGCCCCCCCCCACAATACAGCGTGATCGAAAGGCGTTCAACGCGACCCAGACA
CACGTACGTCGCCCAACCAACAAAATACTGGATCTCGGCCGCTCACGGACGCACGCACCG
ATTGCAGTCCTTATGATGACCAAAAAGGCCAAACAAAACAAAAACGCGAAAATAAAGAGC
GCTTTGCCATATGATACACAGCAATCAGCAGTCAGGGTACACATCGTGGTTCCCGTTTCT
CTAGTGAACGGCAACAAAAAAAACGTCCGCATGCATCGGACAAGTGTCTTTCTTACATGG
TACATCGTAGGCTCGGTTTTGCCAAAAAACCTTCGTTCGCAAAACACCTACGTAGGCGTC
TTCACAACGGTTCATTCATACAATTTAGACGCAGAAAGCTTGGCAGAAAGTGCGTCCTTC
GTGCGCTGAGAGCGTCAAGATGAACAACAACAACAGCAGCACAACGCAAGTAACGCCGAA
TCGCACGAGGAAAAAAAAACTCGCCCAGAGCTTCATCGGGGCTTTTCCTTAAAAATTAAC
ACGCAGAAATTACGCGCACGTCTATACGAGCGCGAAAAAAAAACAAACACAAAACAGCAA
CATGTTTCCGCCTCTATTCTTAAATCACAGGCGGCGATATTGGAATATTGGCCGCTGTGT
TTTAAGACGAAATCGAGATGCTTCTGCCACCCCTCACCCCTATAAAAAAAATACGCGGAC
GGAAACGGGTTGAACGAATAGCGGGTACCTCACCGCGACGTCGATCACCACTTTCCCACC
AGAACTTTCTTACGCTGCCGTTCTTCTCTTCACAATTACCATATCACTTGTACATAACCA
ACGCCGGGTTGTTGGCGGTGGCCGCTATTCTCAACTTTTTGAGACTGTTCTCGAACAGGG
TCTTCGTTCGCCCCACGCTCAGAGACAGCCTCTGCGAGCACTCCTTCATGGACAGGGGTG
GGCCGTCCTCCAACCCGCACGCCATTCGCACCAGGTCCGCCTGCTCCCGCGTCAGCACCT
TCGGCAGAAGCTCCGACATGTCCCCGTTCCCGGGCATGCGCAGCGGGTCCCCGTGGTGGC
CCACGAGGGTGTCCACGATGGAGATGGTGTTGCCCTCGCTGTCCCTGATGAGCGTGTCGA
TGCTCTTAACCTTGTTCACCGCCGACAGCAGGTTCAACCGCCGCTCGCGGATCCGAGGCT
GCACCTCAATCTTCGCGCGTACCGCCCCCCCAGCCGCCGCCGGCTCGCCCGCCGTGCTGC
GTCCCTCCGCGGTCGGCGCGCGTCGCGCGCCACCACTTCTCGCTGCCGCTGCCATTGCCG
GAGGAGACCCAGCCACCACCCCGTTTGCGAAAAAATGCGCCACCTCCGCCTCGGAGGGGC
TGCGGCCTAGCTCGGCCGTCAACTCTCGCCGGGACCGGTGGAGCTCCTTCAGCGCCGCCA
CGGGCACGCTGATGGCCGTGTTGCCGCCGGCCAGGGCGGTGTCCAGCTTGTCTCGCACGA
GGAACAGCGCGTAGGTGAGGAAGCGGTTCGGCATCGCGGGGTCGAAGCGGTCGGCGGCGA
GCCCGAGGGCGTAGGCGCCCTCCTGGAGGAGGTCCGCCGTCGACACCTGCCCCCCGCGCA
GTCGCCACCGGTACTGCTGCTCGATGAGTTGCATCACCATCGGCATGTTGCGCTCCACCA
GCGCTCGCTTCGCGTCCAAGCCCCCCTGTAGCGCGCTCGTCAGCTCCTCCACCCCCAAGC
CGGCCTCCCGCGCCCACTCTTCCAAGTTGACCAAGCCTCCCCCCCCCCCTCCGGCGGCGG
CCAGGTTCTTGTGCATCGCTCGCAGCAAGCGCGCCGCGTGGATTTTCGTCAACAGCGCTC
GTTCCTCTTCGACGGTAAGCGGTGGTGTCCGTCGCCGCTGCCGTCGCCCGCTCGTCGTCG
CCGCCCCCATGGGTGGCGGCAAGGAAGGAGGGGCCTCCACGAGCGCCGACACCATGGCGA
GGCGGTTCGCCCTCAAGCTCGGGCCGCTGCAGAAGCGGCGAACTCGTCCGGCGTCGACGC
CGTGGTTGACTCGGCTGACTCGGTGGTGGAGCCCGCCTCCTGCGGCGCCTGGCGGAGCGA
TGAAGGCGGCCGAGAACGCCGTCGCTCCAGCCAAGCAAGCGGCGCTCAAGGCCCTCGTGA
AGGGCGTTGTTGTTGTTGTTCGTCGTCTTCGTCGTTGTTGAAAAGCCATCGTACCTCACA
ACCCTGCTCTTTTAATTTCCAAAGTAGCTCTCGGGGGAGCAGAAACTGAAGTGGCGAATC
AGAGACTCCTCGAGGATGGGATGAGCTTGGCGGGAGAACTGCTGAGCTAACGTAGCTGAC
TCGAGGCACCCGGTAGTCCTTTGCAGAAAGTGCGTACGCGTGGAATCTACTGACGTGTTT
TCCCATCTGCTGTGTTCT
>NODE_5325_length_2658_cov_36.381044_g4023_i0
CCCCTCTTCAACGTAAAACTCTTTCCCGCCCGAGAAAAAAAGTCTACTGTCATCGCACGC
GTTGTAATCTCCCCGCGGCCCTACGCCCCCGTCATGAGTACGTGCGTACGTACGTACTCA
ACAGTACAAACGACCGCGCACGAGCGAGAGCGCACGCGTCAAAAAAGAAAAAAAAAGTTT
ACGCCAACCCTGCCAACCCCACCTGTCCACAGTCCAGTTCAACCCAGCAACACCACGCCA
AAAGCCGAGAAAAAAAAAAAAAAAAAAAAAGAAAAAAAAAAAAAGTGGCAAGCGCAGTGG
CCGTAGCTGTATATTATATCATAGCAGTGACAGTGGCAGTAGCAAAAATACGGTAGCGTC
GTCCGTTATTTTATTTTTTGTTTGTTTTCTTGTTTCTTTCCCCGTTAGCCCATCGCCGAC
ACCGCTAGCATGGCTTTTCGAGAAAAGTATCGTACGTCGCGGTCGGCGTCATCGACTAGG
CTGTCCAGCGCCGGCCGAATCTTAGATTCCACCGCGCCGTTCTCGAGACATGGAGCCATT
CTCTCCAGAGTCTTTGACACGTTGAAGCGGATGTTCGGTACGGGGTCCGAGGCCATTCGA
AGCACCAGCGGGAGCACCTCCTTGCTCAGCATGTCAACGTCGAGCGACTCCGTCAAGACT
TGAATCGCGTAGAGGGCCGTCATGCGGTAGAGATAGCTGCTGTGGACGTGCATCTGCACC
ACCTTGGGCAAGATGTGGCCTCGCGCCCATTGGGTCCCGAAGTGGTCGGTGAGCCGCTTG
AGGTTGTCTGTCGCGGCTACCCGTATGCTGAACACTGTGTCCCCTAACCAGGCCAGACAA
ATGTCGCAAAGCTTATCGTTAAAGAATTGCGCCCCCAATTGGATGGCGAGCACCGGGGTG
TGCTCGATGATGGCTAGCCTCACTCGCCACTTCTTGTCTTCGGCAAGGTCGACGATCGCA
GGCAGCAGGGAGGCGCTGAGCAAGTGGACCCCAATAACGCCGTTCACCGCTTGCAAACCC
GAAATTATGTTCAGTCGTACGTCCGGGTTGGTGTCTCTGAGGAGGGTGAGCAGCATGGGC
AGCAAGTGGTTGATGGTGTTCTCCTTGCCGAGCACCGGTGACATGTCGTTCATCACCGAC
GCCAACGCTTGCCGGACGTGGTCGCTCGGGTCCATCACCAGCTGCTGGAGGCAAGGGAAC
ACCTTGCCGAGAACGGCCTCCACATCCATCAACTCCACCACCTTCGTCGCGTTCACCGCA
GCGGCGGTCCTGACCTCCGGCTCTGAGTCCTGGAGAAGGCTCTCGTAAGCGCCGCACATC
GGCTCGTTGGTATGAGCGGTAGCATCGCTTCCCAAGGCCGCGCACAGCTCGTGGAACTTA
TTGGCGGCGCTCCATCGCACTCTCCACGACGTGTCTTTGGCGGTTTCTAGAACGACGGGC
AGGATGTGTTTCGTCTGGTCCTCCACCGGGAGGACTTGTGCGAGGGCGGAGCAGTTGTCG
ATAGTTTGCAACCGCACCGAGTCCTGGTCGTCCTCCGCCAGCCCGACAAAAATCTCGAGC
ATGTCCTGCATCACGAACTCCGTCTCCATCTCCTTCGACAGCAGCCCTAAGTTGTGCGCC
GCTACCCTTCTGACCATCGGAGTGTCATCCCTGCAAAGCTTCTTGAACAGCTGCCGCACC
TCCGCCCGCCCCTCCGACCCAACGCCGTCCGTCCCAGACAGGAGGGCATACGCCGGCGCC
ATCAGGCAGCACGCCGACATCCTCGCCGTGAACCACTCCTTCAGCGTCAGCCGAGACAGG
AGGGGCACCAGGTGCTGCGACAACTGCTCGGGAGAGAGGCAACGCGCTATCGTCTGGATG
GACTCCAGCGCCTTATCTCGAACCGTGCTCTCTTCCACTGCTGCCAGCTGCTCTAACGGG
ACCAGCAGCTCGTGCGCGTACTGATTCCCCCCTACGTGCGCTGTAAGCTTGCCCATTTGC
TCCGCCATACACAGCAACACCTCATCCTCGTCGTCCGTGGAGTCGTGGATGAAAGGCACG
AGCTCTGCCCTCACGCGCTCCGGGCCCAAGGCATCCGCGATCGCCGGCAGGCTTTGCGTT
GCCGTCACCCTGAGGCTAAGGTCGTCCGCCTTCAGGTGCTCAATCAGCATCGCGATCTGA
TAGTAATCGCCCTCATTGCCATCGGACAAGGTATCGGTCGTAGCGACAGTCGTGGTAGGG
CTTGTCGAACTAGCGCTGCTGCTTGGCTCCGCCTCCACCGCCATCGCCGCCATCTCTCTC
CAAAATCAAGCTGCAAGTGCGATGAGTGAAGACGGCAAAGTGGGGCAAGGCGCCGCTTCT
AGCCTCGCCGGTGTAGGCAATGATAAATTTGTCTCGCAGGGCAGTAGCGTAGCCGTATCT
GCGTGTCAGATGCCTGCTTGGAAGCGCGCCGCTTGGCCGGTCTCCCCCCCCCCCCCTCTC
TGTCTTCTGAAACAGGCGGTGTCTCGGAAATCGATGCCTATGTATCGTTGCTTTCTCGCC
CGCCGGTTTCCCTTTTTTCGTGGCCTTGTATGCGATCTCCCTCGCTGTTGGTGACGGGGC
AACCTCCCACCAGAGCACCGGTGCCTTGCTAAAGCTTGGAGTTGGAATGCAGACGCTCTC
TCTCTCCTCGCGCTGGAC
>NODE_5326_length_2658_cov_24.616248_g4024_i0
GGGGGGGGGTGTACTCATGTCGTGCACGGCCGTAGTCATATGACCAGGGGGGGGGGGGTT
CCTGGAGAGCCGGCCGGGCGTTTGATCCTGCCCCTCACTCAGCTCGACATGAGCTGCGTC
TCCATAGTGTTCAAATCCTTCCTCGCCGACGTCACCGACTTGATCGCTGCTCGAAGCTTT
CGAGTGGCGTGGAAAATTCGGAGCTGCTGCAGGTTCTTCCCGAGGTCGCGTTCGGCGAGC
TCTTCCTCCGGCGTCAGCATCCAAGGGTGAACCAGCGCACTTTCCGCCGTCATCCTCTCC
CCCACGTCCACGACCAGCAGGTTAAGGATGAAATCCTTCGCCTCTTCCGAGGTGTCCCGC
CAGTACTGCTCGTGAAACTTGAAGCTCCCGCTCCTTATCCTTCTCAAGAGTCGAGGGTGC
CTCTCGTCGTGGAAGGGGTGGTAGCCCCCCAGCAGAATATACATGATCACGCCCACGCTC
CACATGTCCGCTGCCGTGCCGTTCGGCAGAGCTCTCAGAACCTCCGGCGCAGCGTACTCC
GGCGACCCGTACCGCTCGGACCCCTTCCCGTCGAGGACGCTGCACGCGAAGTCGAACCCG
TCGAGCTTGATGTCCGTGTCGCTCCCCTGACTCCCCAGGAAGAGGCTCTCGGGCTTCAAG
TTGCGGTGGACGATGCCCATGTCGTGGCAATCCTTGACGGAGGTGATCAGCGCTCGACTC
AGATCCCTCACGTATTCCTCGCTGTAGTACGCCTTCGTGACGATGCGGTCGAGCACCACG
CCCCCCTCCATCCGCTTCAGCACCACGTAAAAGTAATCGGGAGACTGGTCGAAGAACTCG
TGCACCCCGACGACGTTCGAGTGTTCCAGCATGCGCAGTACCCGCACCTCCTCAAGCAAG
CGGTCCTCGTCATCCTTCGGCAACCCCCACCGGGTCGTCCGCTTCACTCTGTACGGCTGG
AAGCCCTGCTGCGTTCCTCTCGCGTTCGCTTGAAACACCTCCGTGAAAACTCGATGCTCC
AGCTTCTTGTCCAGCACGTACGACCGCAAGAACTCTTCGTTAGCGCTCCACGACCGCTCG
AACAGCTCCTCCTCCTCCAGCGTCACCAGCCGGTCCAGCATCGCCTTCACCGCCAGCTGC
CCGAGCCGAGCCTTGCACAGCACCACCGACAGCCCGTGGCGACACCACGCCTTCGCCGCC
GGGCTGCTGTCCATCAGCAGCGGGGGCTTCTGCTGGTGTCGCTTCCCCTCTATCTGTCGG
AAATAGTCCGACGCAGTGAACCCGTTGTTATCGGTGGCCGTGTCGTCCGCGCCCCAGATC
AGCAGGAGCTCCGCCGCCTCCCTCTCGTGCACGTCGTCCACCGAGCAGGCGTCGTGCAGC
GGGGTCCTGCCGTGGTCGTCGTTCGCGTCGACGTGCGCCCCGTGCCGAAGCAGGGCGAGC
AGGGCCTCGCACTTCCCCTTGCTCGCGGCCCAGTGGAGGGGGGAGGACCCGTCCAACGGG
TTCCTCGCGCCGACATCGCCTCCGACCCCGGCCAGGGCGTCGATGGCGCGCGTGTCCCCC
AGCATGGCCGCGTGGTGCATGGCAGTGTTGCCGTCCGCATCAGGAGCGTCCGCAGAGGCT
CCGTGTGCGACCAGAAGCTGCAGCATCTCTGTGTGGTGCGTGCGAGATGCGGCTTCCATC
AAAGCGCACGTCCCGTTAGCCCCTTCCAGGAGAGCTGGGTCGGCGCCGGCTTTCAGCAGT
GCGGCCGCTATGGGGAGGTGGCGGCGACCGACTGCCAAGAGGAGGGGGGACTGGCCGTCC
CTGCCGGTCATCTCCGTGTCGGCACCCCTGCTCAGGAGGGCGAAGACGCCCCGCGCATCG
CCTCTCGCGATGGCGAGGTGGAGAGGAGCGTTCTCCGAAGCATCCTTCGTGTTGGGGTTG
GAGTTTGGGTTCGTTAACTCGTCAACATGATCATCCCGCTGGTGCTGCTGCTGGTGCTGC
TTCTGCTGCTGCTGCTGCACACTTTCTTTTCGAAACGTGTCCAGATAATGACCATTATCA
TTGCCAACAGCAGAATCCTCCGCGCTGGGGCCGCTGCTCCATATACTACCACCGCCACCA
CGACCACCACCACCACCACCAGCCACGACAGCGGTGTCCGCATCATCATCATCATCATCA
TCATCATCATCGCCACCATGAGCCTGATGGCCTGCTGCTGCTCCTGCAGCGTTGGCAATC
GATCGGGGGCTCTTTCCTCTCTTCTTCTTCGTGAGGTCGAGGAGGCGCGAGCACAGGTCG
GAACAACCTGTCGCATCGGCGAGCTCTATTGGCACTCTCAGCCATTCGTCCCACTGCGCC
TGCGTGCCCTCTGTGTACACGAGCTCGAGAAGCGTCTCCCCCAGACCTTGCAAAGCGTCC
AGGGCATTCAGAGAAGGAGAACAAGTACGTCTACTGCGGCCGCTGTCGTCGTTGAGCTTC
TTCTGTCCCATGATTACCGTCCTTTTCCGTGCATGCCCGCAAGGAGTAGTAGTAGTGCTT
GTACCGGTACTACTTGTACTGCAGCTCTGCGTGGTGCTTGCTGCTGGCTGACTTCTTCTG
TTGTTGTTGTTGTTGTTGTAGTTGTTGGTCGTTGGTGATGATGCTTGAGCTCATCATCTC
AGGTCGAGTTGGGAGAGC
>NODE_5327_length_2658_cov_16.445261_g4025_i0
GGTTAACTTCCGGTGATGGCCGCCCTGTTTTTCTCAGGCCATAGTCAGAACTGCTGTAGT
AGTCAAAAGACCCTTCCTTCCAGTCATGGCCGCGAGACCGGGACGCAGAGAGAATGAACA
CCTTCGATTTGCTGCTTCTGCTGCTGCTGTACCACAGGTGAGGCCATTTGGAGGCTCGCA
CGCACGCGTGGAAAATGCTTCGCCATACATGCATACATGAATGCCGCAACCTCGTCACCC
TTCCCCTCGTATACTATATAGCGTCCGTCAAAAAAACGTCGATCGTAACTCTCCTCTTTA
TCACCAGCAAAACGCCCACGCGCCGCGCGTGTCGGTGTCAAAGCCAAGTAAGTTGGTTGT
TCCATATCAAACTGACAAAGCCAGCGCGCCCCGCTGAAACAAATCTGCCAAAATCTGCCT
TTAAACCTTGTGCGAGACCCACTGACCGCACTAACTACTTTCTTAAACCTTGTGCGAGAC
CCACTGACCGCACTAACTACTTTCTTAAACCTTGTGCGAGACCCACTAACCACTGATCGG
GAATATAGTCGGGAATATAGTCCCCGTCTGGTATTGTGAACACCAAACGTTTACTATATT
ATCGGCCACCGTGGTGCTGTCCACTTCTTCTGTGTCTACACCACCCGACGACCGGACTCA
AACCGTCACCACCACCACCTAAATCGCGCGTTTCACGCCAAGAAAGTAAAGCCTCCATAT
CAAAAGCCCCTCTTTCTTCGTCAGGGGATAAAAGCCTCCATATATAGACACCCCCTTTTC
TTTTGTCAAGATAATAAAGCCTCCATATCAAAAGCCTCTCTTCGTCAGGGGATAAAAGCC
TCCATATATAGACCCCCCCCCTTCTTTTGTCAAGATAATAAAGCCTCCATATCAAAAGCC
CCCCCTTATTTGTCAAGAAAATAAAGCCTCCATATCAAAAGCCTCCCCTTCTTTGTCAAG
AAAATAAAGCCTCCATATCAAAAGCCTCCCCTTCTTCGTCAAGAAAATAAAGCCTCCATA
TCAAAAGCCTCCCCTTCTTAGTCAATACCGGTAAGAGAAAGCCTCCATATCAAAATTCTC
CCCTTCTTTGTCAAGAAAACAAAGTCTCCATATCAAAAGCCTCCCCTTCTTAGTCAATAA
GAGAAAGCCTCCATATCAAAAGTCTCCCCTTCTTTGTCAAGAAAACAAGGTCTCCATATC
AAAAGCCTCCCCTTTTTTGTCAAGAAAAGGAAGTCTCCATTCCAAAAGCCTCCCCTTCTT
TGCCAAGAAAACAAAGCCTCCATATCAAAAGCCTCCCCTTCTTAGTCAAGAAAGCAAAGC
CTCCGTATCAAAAGCCTCCCCTTCTTTGTCAACAAAAGAAAGCCTCCATATCAGAAGCCT
CCCCTTCTTAGTCAAGAAAAGAAAGCCTCCATATCAAAAGCCTCCCCTTCTTAGTCAATA
AGAGAAAGCCTCCATATCAAAAGCCTTCCCTTCCTTGTCAAGAAAAGAAAGCCTCCATAT
CAAAAGCCTCCCCTCCTTTGTCAAGAAAAGAAAGCCTTCACGCCAAAAGCCCCTCCCTCT
TATTACGGAGGCTCATAGTTAGTAGAACCTCTCGAGATATTGGTGAATAATTTGACCCAG
TCAGCAAACGATAGCGCAAATTGAGCGCAACGTTAACGGGGTTCCGTACAAACAAACACA
ATGAAAAACCCACACGTGGCAGTCGACTTATGGCGAGTCAAGTATGGAATTATCTCGCCT
ACGAAAAAACTTGCCAACAAAAGCTGAGAAATCTAGCGAAATAATGAGCAAGAAAACAAA
AGACAAACCGGACGGCAAAGCCCACGTCTGAACCGTTTTTTGTTTTAAAAAAAACGCTTT
GTTTTTTTTTCGTTTTTTTTGTTTTCATCGTTGTCCGCAAAATTCGACAAGCACGACAAA
AAACAAAAAATAAAATGGCGAACCCTGATTGTATGGTTACACAACTTCTCGAGGCGGAGT
ATCAACCCCTAACTCTCAAAACTGAACGTGGGATATCCGTACCCGTTTTGGGTATGTTTT
TGGAATTTCCCTCCAAAAATATTACATCTCTCATATATTTCAGATTCCTCCTCGGCCAAA
TGAGGTAGCATAGGATCAGACTAACACGCTGTCACCAGGAGCTCCAGAGCTTTCCAACGA
TATATTGTATGTCCTTTTCGGGATCTGCAGTGGGTAGTTACAGGATAATATGGCACAATT
TGGCACAATTTGGTTCTATTTAAAATAAGCCTCCGTAATAGTCAACAAGGGAAAGCCTCC
ATATCAAAAGCCTCCCCTTCTTCCCCCAGGGGGGGCACAACAACAGTAATTAGATAAACC
CCGCCGAAACGGCCATCCGTAAATACCAAGCCATACCGCATACCTGGGACGTACCAGTAC
ATAAACAAAATGCAATCGTCCAGTCAGAGCGGTAACCTGTGCCAGTTACCTGGAGTGGGT
ACAATACCAGGTAATACCCAGGTCGGAGCGGTAATTCATCATTTCTCCAGAGCCCCGGGA
CGGTAACATTCCCGTCTCAAACTAAAACACAGCAGAGAACGGGCGTTCTCCACCCTGATA
GCCGCCACAAGCCGCCACAAGCCGCACTGATCGCCTACACACGAAAAAAAATATCAAACC
CCTTCGCGTCGACCCCCC
>NODE_5328_length_2658_cov_6.155513_g4026_i0
GCCAAACAGTACACAAAGAAAGATACACCACCTATCATGCGCAAAATGACCGCGAAGAAG
CGCAATATCCTTGCAACAACTGGATACGGGAAACGTGACGTGGCTGTGTCTGTGGCTGTT
TTCTTGCACCAACCTGTTTGCTAATACATTCGCTGCTCTTGAACATGTAGTTCAGAAACG
GCTACACCAAAAACATACACATTATGTTACTTGCGTACAGGGCGCAAAGACGTGGATGCA
GCGTGCAGGGGTATGAACGAACACGTACGCATGTTTGGTGTGGAAAACATTTGGTTCGGT
ACGACGTCAATCGTTGATCAGCATTCACGCCGCGATGGATGCCCGCATATACCAGCTGAT
ATTGACGCATTCGTTGCTACCACACGGTACGATGTTCACAATTAACACATGGTCACGTCA
ATAGGACACTTACTACAGCTTTGATCTCGGTTTCCACACCTTACCCCACAATCCCTTGAG
ATACTGTCCCTCTTCACTGCACCAACCTGTCCAAGCTATTTTCTCGCTGAACGTCATCAC
AGATTCTCTTTGGGCGACCGCAACGACCTAACCGGGATCGCCATATCCTGTGCTCTTTCA
GCCTCCCCCCGGGTCGAGCGTCTAACGTTTTTCGGGAGATATGAAAACCAGCTCAGGTCA
AGGTTAGTGCTACCATAGGGGTGTACTGTACCTAGTGTACTACCTTGTGAGAATGGTCAC
GCGAAGAGCTCTATACATACATAAACACGTGCTATTTTCCCTACAGAGGTAGCGTCTAAT
CTATTTTTTTTAGGGTGGTCGCTTGAGGAACTCTATACCTCACCCAAACACTGTTTGAGA
TAAAAAACAAACCTCCAACTCGGGTTAGAACCACACATACTACAGGAAGGGTTATGGCGA
ATGCGATCGTAAAACACGAAAGGCACTGCAACCCGATGAACGATTCCATGGCTTATGGTT
TATACCAACATTACCTACATGCAAGGCCAGTGGTTGAACAGGGTGGGAAATCTAATTACT
TGAGCTACAATAGTCCGACATTACATGAATAATACCTATTCTGAAGCATTACATACTTTA
CACTTCTCCAGTCCCACGAAATCTAACAGGAGTAAAAAACGAAAATTGGCTGCCAGTGAC
ACAATGGTTGGGTAATCCCTAGGTCGAGGAGGCCCAGTCGCTAGCTCGAGTTAGGGGATT
CGTCGTATTTAGGGGACCCTTTTCGTCCTTGGGAACCCGTACTTGATTTACGGGATGTCA
CCAAGCCTTGCGGGGCGCCTAGCCGCCTTGCGAGACCCGCACCCGCCTAGCGGGACCCCA
ACCCAACCTTGCGAGAACCATTTCGTGCCTCGTGCACTTTTGGATACGCGACTCAATGTC
AGTGCTTCTTCAGGCCCATCAGACGAATGCTACGATAGAGGTGCACGTTATTTTTGCTGT
GCTACTCACTTGACGAGGTTCATACGACACCAAAAACAATGACTTTGGAGGAAACTTAAC
GTTGCTACCCGATGAACAATTCCATGGACTAGGTATACATAGGTATCATATACAAATAAT
CACATTGCAACTGACAATAATAGAAATCCGACGGTTTATGTGTTAAGGAGCCCGATCATT
CATAAACGATTTCAGCCAAACTTTGCACTACCCTTATCGTGACACGCGCCTCTGCCCTTT
AGACCAGGTGTCTGCCGCTCCTCAGATGCATTCGAGCTCTTAGCTCGTGTCTGAATAAGT
ACGCCCCACCACCATCGCGGACGACGATTATCGTAGAGCCAAATGTTTTCGGACAAAGCC
CCCACCATCGCGATGGGTCCTTCGTGTACGTACCAGCATACCCCACAGGCGGAAACATCA
ACGCTAACCTACGCACAGTAGCACCGTATGATACAGCTGGGGTCTACTGTTTACGGGCCA
TTTCATTGCTATACTCTAGGTAGCGACCGCCGAATAATCAAACCATATCGATTGGTAGAA
AGCGTCCGCGATTCTGCAAAGCAAGAGGTTCAAAAAAAGCACTCGGCCTTAACATGCCAG
GGTGGGCATCCTATGGTGTCGGAGGATGAGCTATTGGTTGGAGCGTTCTCTCTTCCATCG
CCATTTACTGTGATAGCGAGACCATCCACGAGCGGGCCGTGATCGCGGCAGTGGGAGGGC
TGCTTTCCACTGAGTCCCCATGTCGCCAACATAAGACAACCCGCTACCTTACACAGGGTC
TTACGGTTGGTCAACGGGACGTCCACGATGTCGCTCATATGGCTAGCGTCTGCAGCTCCC
GCTCCGTCAGCCGCTCCACCCGACGACGCTAGGATAGTTGAGGTGTTTCGTGCGCGAACG
TTGCGGCGGATATTGACCATGCCGTCCTCAGCATGTTGCTTGCAGTACGCCCCTGCTTTT
CTGCCTTTGGCATTGAACGAAGGCTTTTTCATGCAGGAGTCATGTGCGCAACGCTTATTG
CAGACATCGACCATGCCTTCCTCAGCATGCTGCTTGCAGTAAGCCCCCGTTTTTCTGCCT
TCGACGTTAAAGGAAGGATGTTTCATGCACGAGTCATGCGCGCAAGGCTTTCTGCGAACG
TTGACCATGCCGTCCTCAGCATGCTGCTTGCAGAACGCTGCCGTCTTGATGCCTTCGAAA
TTAAACAAAGGATGTTTC
>NODE_5329_length_2657_cov_446.305341_g73_i17
AGCTCAAAACCAAGAACATTTAATCTGGACCGAACGCGCCCTCTGGTGCAGTTCAAAGTC
ACTTCAGTCGTGGTCATTTTGCCGTAGACTGAGATTATTTCATCTTCAACAGTCAAACTC
TCAACGCAATACACATCAAGCAAATCGGTCAGCAAAAACTCAAACAACTAAATCGCTCGT
AAGAATAAGGCAATCACGTTTCATTCAAAAACTTAAAACCTACCCACAGTCCCAATAATG
CCCCAAACATTCCTACTGCTGGTGCTGCCTCCGCTGCGGCTGCCTCTCTTTCCGGCCTCA
CAGCGTCGCCGCAGCTCGGGTCACCCAGCTCATCCCCCTGGGTAAAATCAGCAATCACCT
CGACAGCATAGACTCGAAACAAACAGCAGGGGACAAATCGTGCGGACCAGAGATCAGGGT
GGTCACGGGTATTTTGTTCTTTTCATGCATTCATACATACGTATCAGCTTGCAAATCTCT
CTTTTTACCGCAATTTAATGATCTCAAATGCCACTGCATATTGGTGACTTGACAACGACA
ATACCTATGATACCACATGATATCCCATACCATGTCGCATCCATGAATTACCGATCACTA
TATACTGCTGTACGTATGCGTAGTATCTCACTCAATCCACCGACTCGGTGAGCATGTACA
GTAGTACCGTGCAAAGTATTTCCTCAGCTCATACTCATAACTCTACCATCAACAGCAGTA
CATACCAGGGTAATGGACACTGGACGGGGGGTTGTGCTTGTATTATTATCGAGCTGTCGA
GTGACAGCTCATGACGAAACATCAAAGGACAATATCCAGCAAACTGCCAGACAGGAAACG
TTCCTTTCTCCCGCTAATTCCACGTAGATGTTCCCCTCACACATAATGCCTCATCAATAC
ATGGAACTCCTTACTACGAAATGGATAATCTGCGTCGTATCTTTTAGCACGGTCAACATC
CCCTCTGCTCAATACATACGACCATACAGATTCCCTCCCCCCTGCTCTGTGCATGACAAG
GCACGACAACGCAGGGTGGACATATCGCAAAGGGGGTTGTGCTACTCTGCAGTCCAGATA
TATACGATGTAGTATCGTACTCAACTCTGTGCATGCTCGCCTTACTATACTACTACTGCT
TTCGTACTCGTATTCAATTACGGGGGGTTTGTTGATACGATACAGCAGCAGTACTGATGA
TGTACGTGTGTGTGCTGAAAGTTCAACTCATTCTTTCATAATTTCCTCATATTGCACTTT
CAAAATCTACGTCTTACTCGTACGTTGGTACCCAGCCAGAGCGTCCGACCAGGCAACTTC
GTACAAAACAGACAGCCATTGTCCTGCAGTAGGACTTGTACGCTACAGCAGTCTCTACAG
GAAAACTTCAGTGAGAGAAGCTATACAAATACGCCTGTGTGTCATACCTCCGTTCCACCC
TCAAAATCTCCAAAACATGCTCTATTCTCAAATCTCAAATGTGGGGGTATTCATCATTCT
TAAATCAATACAAAATCAATTCAAGAACGGAAATCATCAGCAGCAAGCAACAAAATCATA
CTCGCCTCGTGCGGGCGAAAGCCCTTGTTGGCGGCGTGGTGATCATTTCTCCTTGACTCT
CTCTCGCTTCGGGCAGCGCCTCCTCTTGCGCCCGTGCTCTGCCACCCAACCGACGATGCA
GACTCTTCCTCCAGCCCCCACCTTCGCTCTCTCCTTCTCCTCCTTCCTCGGGGGCAACGT
CTCCCCCGGCTTCCAAGTATCCTCCCCTCCCCCGGCTCCTCGTGCCGGCCAACAAACTTC
CTCTTCTCTTGCACAAACTAGACCCACAGATTCAGGCATAGGCCTGGCGGTTCTGGGGCT
TTGCGGCGGCGGCGGCGACGGCGGCGGCGGTGACGATTGCGGTGGCAGCGGCGGCGACGA
AGACGGCGGCAGCGACGGCAATGGTGACGGCGGTGGCGATGGCGGCGGCGGCGGTGGCGG
CGGCGGCGGCGGCGGCGATAGTTGCGCTCTTATGTCCCGGCAAGCGCAGCAATCCTCTGA
CAGCTGCTCCTCTTCTTGCGGACGTTGTAACTGGAGTAGCTGCTGCCTCTGCAACTGCTG
CACTCCAGTACCTTCGCCTCCAGATCCGCGCGGGTCTACCAGCTGCGGCTCATACATGGC
GTTGCTGGGATCGCGCTGCTGCTGCTGGGGCGGCATCTCCTCTCCTCGTGCTCTCTCCTC
GTTCTCCTCTTCTCTCTCGTATCTAACTAAATCTACAGCAACTTTCATCACGACCTCAGC
TTGAAGCTCATGCTCGATGCGGAGATCCTGAAGTCTCTCCGACATCGCCTGGACTCGCCA
TGACCAAAATCGATTCAAGGCGGGATCCTCTGCATACGACGCTTGCAGAGCTGCCTCTGC
GAGTCTGATCTCCTTCTCGAGCTCCAATGCCGCGATCTCTATCTTCAGCAGCTGTATCCT
CTCCATACCAGCGTCCTCGTGACCTGGCATGGGCTTGCGCAACCTGTTCCCCTCTGGGAT
TCCCCTCTGGGATGCAGCGCTCTCCGATAGGATCACCGGTTGCCCGGACGCACTAGTGTG
TTGAATGATCTCTAAAGGTGTACACGCATTTGGCACAGGCAGGCGTCGTGGTGGCTCAAG
ACAGCAGTAACACAGAA
>NODE_5330_length_2657_cov_12.218653_g4027_i0
GTGCAATTAACTGACAGCAGGAGCCCGTCCTGCCCTGTATGTATGGTGTCCGGATATAGC
GTCTGCGAGAGTCTCGCACCCGCCAGTTTTTTTGGTGCGCGATTTTTTCGTTTGACCTGC
GTGAAACGTGGATGTGTGCGTGCGACCGCTATGATACTTGACCAGGTTCTCACCTCAGGG
CAGATCATGATCTATCTATCTATATATATATCTATCTACAGTAGATAATCTATTTAGTCC
CTCACCTGCTGTTGTGAGAAGTTGTGTAGGATCTACATACATACGTATTAATAGTTCAGA
TCCAACCCAGGAAAATACGTGCTAACGTATATATATATATAGATCATGCAGATTATTCGG
GTCCCCCCCTCCCCCCCCCCCTGGATACATGAGCTAGATCGTACAATACCGGGAATGATA
TATCTGCCTTGAAATATTTAGATCGTCAGTTGTCCGAGGGGTATAAGGTTTAGTTCCGCA
CTAACTACCGTAAGGTTTCGAGCGAATGCAAGGAGGTTCTTAGTTGTGATAAACGCCAAA
TAAGCAAAGGGGGTCCTCGTTCGTTTTTTTGCTTGATGCGCCCGACATACATATATATAT
ATATACGTATACGTACGTACGTATGAATAGTCCGCGAACGCACACAAGTTGACGACAGCT
GCAAATATCCTTTGCTGTGGCGGAGCCGAGTTCCCACTGTGCGTACGTACGTAGCGTAAA
CGTGCGAGTGGTTGTGTGGCCGCTATGTACTTGATAAGGTCTACTGCTGTAGTTTCCGCG
CTATTTATGAATCCTTTTGTTTTTTGTTCAGGTTTCTTCTAGGTGCGTTGGCGCCTGTTT
TCACGCTTTCGTTTTTTACTTCAAGTTTGGTGTGGCGACCTCAAAAAAACGACGACGCCA
AGTAAAGCACGCCTACGTATGGTATGAAACCTTTTCGTTGACTTGGTTATAGTGTTCCGA
CCTTGAAAACGACTGTGAAATGTATAGGGAGTGCGCTCTCTTCTTTTCTGTCGAGCGTGT
GAGGGAGGGAAGAGGAAAGAGCGTGCAAGCATTTTCAAGTATTTTTATGCCATGATGATG
ATGTGCGTGTCTTCTTCGCAGCTCCTTATAGGACACATCCCCCTGTCCCCTAACCCCGGT
AAAACCCCCGGGCTGCCTTGTGTGGCAGATTCTAAAGCCGTTGACAGATCATGATCTACG
TAGATCATCTACTACTACAGCAGCAGTAGATCCGAACCTGCCGTTATAAGATATTGTACA
GGATCTTCTGCGTGCGCAGTACAAGTATTCATAGTACAGATCCAACCAAAAGAAACATAC
CCTATATCTATTTATATACGTAGATCATGCACATCATACGCCTCCTACAATACGTACCCC
GGGTAAACATAACCCCTTAAGAACCGGTCCCCCGTTTCTGGGGACAAACTACTTGGAATT
AGTGTGGTATTTTTTGTTTCAGTTCTGAATGGGATAAGCTACCCTTAGATCATACGACAG
ATCAGGAATCTTGTCATCTGCCCTGAAAAGATCTAGAATCATGGAAGTAGGAATCGATGA
ATCTTTCCGAGGTTTTTGTACGAAACCGTTTTTTTTTTTGTTTCGGGCAAGTTTTTTTCT
CCCTCTGAAAACCCTTCGTATAAAGGGGATTTTACAGTGGGTACCGCCCCCCCTTTTTAG
GGACCTTTTCTGGTGCGTTCGGCATTGGAGGTCCCTTATATAGGAACGTCCCATATCAGA
GCTGGTACCGGCCCTCTTACAGTCAGTAGTGGGCAAAACAAAATGGTGAGGGCAGAAATT
GGACGGCCCTTATATACCGTTTTCCCTTATAGCGGGACCCCTTGAATTTTTCGGCTACGT
ATCGCGGGGTCCCTTCACCCCTTAAGAACTGGTACCACATGTTTGGGGACGAACTACTTG
GAAATAGTGTGGGATATTTTTTTCAGTTCTGCATGGGTTATAACTCCTTAAGAACCGGTC
CCACGATTTTGGGGGCAAACTACTAGGAATTAGTGTGGGATGAGTTTGTCAGTTCTGAAT
GGGTTAAGAGGGGGCTATATACGTACTGTATTGATTGGGCCTGCCCTGTCTATGGCATAT
GGCAGAGTCTTCGTATAATACATTACGAAGTATACGAAGACGCGGTTAGGTTGCCTGGAA
AAAAAAAAAAGTAAAAAAAGGGTTATCGCCCGGGGGGGGGGGGTCTCTGTTCTGACTACA
GCTGCTGTACCTGATGTCAGGTAACACTCGTACAGGACAGCTACGAGTACGTGTTATGCG
ATGAATAGGCTGTTGTGCTATCAGTAAGAAAATGAGGAGAAGCGAGAAAGAGAGGCTGGG
GTTGGTAATATAGGGAAAATAAGAAATTCGGGATTTTCGTTGCATTTTTTTTTTTTGTGT
ACGAAGGGGGCATCCATTTTATTTTAAGAGTAAGAAAACCCAGCCTGGGCCACCTTTCCT
GTTGCTTACTACTCGTACTAATATTGATACGTGGTATATACGACTATTAATAGGTGTTTT
TTGTACTGTTGTTTGTAGTCAGTCGTACATACTACAGATCCGGGTGGAAATTGACAACTT
TTTGTTTTGTTTTGCTTTTTGTGTTCGCAAGCCCGCCTCCTCCTAGTTTTTGTTCGTTCC
GTCTTTTTTAGGGCGGG
>NODE_5331_length_2657_cov_10.421053_g4028_i0
CTACCCACCCAGCTCCCATTTCACACTTCCGCCGCTCTGTGGCCTCTGCCCTGCCCACCC
CCCCCTGCCAGTGCTGAGCGGCCGGGCATAGCTAGGTCGTAGCTTGGGTGGTCCGTCGCA
GCCGCCACCAGTGCTTCTGTTGCAGCTGCTGACGACGATGATGGCGACGCGTGGATGGTC
GCACCGCTCGCTGCCCGTTGGCCGCCACCTCGGGTCAGAAAGCATCAACTATTGACAGCA
CAAGACGACGCCTAGATCCTTGAACCTTGTTGACGGAACGGAAGGCCGAACGAGCGTTCG
TCCCTCGTGGATCATGGAGTACCAGTCGTTTCCACCGCCCGGTAGCTCCGTCCTGGTGGC
CACTTCGTGCACCGTCAAGCCCAGGTTGGAAGAATATGGCCAGCACTATCCACACCGCCG
CCGTGTAGCTCGGGGCCGACACGAACAAGCTAACCGCCTCCAACAACGCCCTGCAATCGG
ACAACGGCGCATTGGAGGCGAAGGCAGGCCTTCTCCGGAGCCACCGTGACATTCCTCCCG
GCACCGGCATCTCTTTGTGGGCTGTTCGGCTTCCATATGTCCCCCTGTAGGCGGACACGG
TTCTTTCACTGCCACCATCGGTGTCGGCCTCGCCGCTGCCTGAGTGCTCTTGGTGTCCCT
TCGACTGGCACACCCGCTCCCGCCCGTCCTCGCGCATATTTTAGCTGCTACCGCCAAACG
CGCATGTTCCCTCACGCCAGCCGCCACCTGCACCTCCGCCGTCCCATGCCCCCGCTACCC
TCACCGTCGTCTCCGTGCACGGTGGCGGCGGTGGCGGCGACGATGGTGGGAGGTGGCGGG
GTGCCGGGGCTGCGGGGATGCAAGTGACGGCTGGCGTGGGGGACACATGGCTGGCGACGG
CGGCACAAGAAACGGGGACGGCGAGGGCGCATGTTTGGGTCCAAGGCGACGCTCTCCTGC
CCTCCAACGCCACAGCAAGCTGCAGCTCCTCCGTTAACGCTTTTCAGCGATGCAGGAAAA
TGGCGGTGGGGAGGCTTCGCGGTTGTCGTTGTTGCTGTCCTAGTCGCCGCCGCCAGGGGT
AGTGGCTCGGCGGTGGCCGCCAGAGGCGCGGAGGAAGGCGAGGGCACATGGGCTCGATGC
ATGTATCGTCGTCGTCATCGTCCCGTGCGTGAGTGACCCCTGTTGTTCGGGTTGTTCGGT
ACCGCTAAAGAGGCTTTGCCCACGGACGGCGAAGACATGGTGCCGTCCAACAAGGTCCGC
GAGACACCAGGGGCGGAGGAGACGGCAGCGGCAGCAGCGGGACCGGCAGCTCGGCAATCC
AAGAGGCGTAGCGCGGGTGCAAAGCGTGTTGGTGCCGCCAGGGACGTGGAGAGAGAGAGA
GAGAGAGAGAGAGAGACGCGCCCGGTTAGCCGGCATCAGGGCTCACGGGGGCCGTCATTC
AAACGAGTTGCTGCCACTGCTGTTCGTCGTTGGTGTTAAAGGGGGAAGTTGCCCCTGCTG
CTGTGTAGCAACGGCGACTTCGACACCAACAGCAACAGCAACCGGCCACGGCTACCGCCA
CTCCAATGACGGCTCCGTGAGCCCTTATGCTGGAAGGTTGGGTTTCTCTCTCTCTCTTCA
CGCCGTTGAGGGCACATTATCACGCTTTGCACAGGCAACTCTTCGATTGCCACTGCCGTT
CGCGTTGCCGCCGGTGCTGGAATCGCCGTTGCTGCTGGTGTTGGAGCTGCCGATGGCATC
TCCCAGTCACGCTGCACCAGCCTCCTGAAGCTTACGAGGGAGATGGTCTCGCTCTGTGAC
CTCAGCCGACACCATGTAGTACAGGCCTTGGGCCTTTGCCCCCAACGCGCGCTTCTCCGA
CTGGAGGGTTCTGTTCGAGGTTGTTGGCTTGGTCTTGTCGGCCGTAAGCTGCACGGCAGC
GGCGGTGTGGACGGTGCTGGCCACATTTTCCCACCGTTGCAAATACATCGGCCTTTTGAA
CATACACGGCAGGCGCTCCGGGGATAGAGCAGCTCCTTGGCCATGTACAAGGTGTCACCG
TAAGCCATCGCCATGCCCAGGTCCGTCAGCTTCAAGCGCCCGCCTTCGTCGTCGATGAGA
AAGGTCGACGCCCAGATGCACAAGCCCCGTCGCGTGAACGCGCCGTACCGCCTGTCCCAC
GTCTTGCAAAACCTGCTACACGGCTGCCTCCGGAGTCTCCTTCCGTTGAAGGCAGCTATC
AGACCCCTGCATGCAGGTGCTTAGGGAAAGGTGCAGCTGCAGCGTGGGGTGGTCGAGAAG
CATCGCGCTCCCACGCTCGTCGCGGTCGCAGGGAGAAGCCTGCAATTCATGCCGCCTCCG
GCGTCAGCAGCAGCAGTCAACACCGCTGTAACCGACGAGTCGGGAACCGATCGATACAGA
CTACAGAGGTTATCATTTGAGAATGTCCTATTTCTTGTCCAGGACAACCAGTATTGTACC
GTGTTGGTCAATTGTGGCAGAGGACGAAAAGCTGAAGAGCCCAAAATAAGTATATATATC
TACATCGACGGCCAATCACTGTCATGGCCAATTTCCGGGGGGAAAAAACAAAGACGTCCC
AAGAAAACAGTAAGAAGCCGGCGCCGCTCGGAGCAACGCCCGCGTCGATTGGCCCCTTGT
GGGCCGCGCACTGTACT
>NODE_5332_length_2657_cov_6.917183_g4029_i0
TTCTCTCTGTGGTGTTGCTTTGTCGGTGCTGTCTTGGTTTGGCATCTTCATCGAGCTGTC
CCCGTTTACCAGTCTGTGGACCACCGAAGGGAGAGACATACCGGTAGTTGGGTGCTATAG
CTTGCGCCGCTGCTGTCTTGCTACGTTCCCCTGCGCATAGGCATGCCTTCTAAGGGGAAG
TACACACCGTTCTTACAGGGCGTCTTAGATGGAAACTTTGATGTAGTGAAGGCCGCGCTC
GAGGCTGGAGCGAGCGTGAATGGTCCTCCTGTTCAACCCTGCTCGCCCATCGTGGCTGCC
GTCATTGGCGGTCATGTCGGCATGATCGATTTTTTACTGGCGCAAGGGGCAGATCCCGAC
TGGCCTATCGCCGAAGAGCTGCCCCACCCACGCCCAAATTCGAACATGACTTCCGCCATG
CCTGGTGAACGGGCCCTGCATATAGCGGCCAGGAACGGGGACGTCGAAATCATTACCTTG
CTGCTGGGACGGGCCCACGCCGATCCCAATGCCACCGATAGTTATGGCCGCACCCCGCTC
ATAACGAGTTGCCAAGTCTCGAAGTTCTACGTGGAAGTGGTGCGGCTGCTGCTCGAGGCG
GGCGCCGACGCGGCCTTGGCACAAGAAGGCGGGTTTACCCCTCTGCACGAAGCAGCCCGT
CGCGGGCACACGGGCTTGGTGGACTTGCTGTACAACGGAGCACCCGCCACGCTGAAACGC
AGCGCTGCCAGGGGCGAAACGCCGCTCTTTGCGGCATGCTACAGTGGCCACGCGAACACT
GTGTCCAAGCTGCTGTCGCTGGAACCGATGCAGCTAAACCCCTCGAACGAAATGTGTCCG
CTCTCGATTGCTGTATGCAAAGGCTTCGTGGGTGTAGTGCGGATCCTGATCAACGATGGG
AAGCGGCAGTTCCAAGACAAGCAAGCGATCTTGGGCAAGGCGATGTACATGGCCATTCAC
AGCGGTCGGGCGAGAATCCTCCATCTCCTGCTCACAGTGGATGGAGAAAAGAGGCGGTCG
AAGTGGGCCAACATCAACCTCGAGAGCTCGAGCCTGCTTCACTATGCCGCTGGCTACTGC
TGTCCCGCCGCGGCAAGCGTTCTCCTCGAAGCGGGGGCGGACGAGGCGGCGTGTAAGCCG
GGGGAGAGTATCCCTGTTGACTCCATCGGAGTTTTCAGTCTGAATGATAAGGTTCGGATG
GGTCCGGGGAAGGAAGTCGAACTTCGCCGGATGCTGAAGCGCGGCCCAGCGTACCGTGCT
CGATCGTGGGCGTGGCCCTTTGGCAAAGAAGCAGAGGCCGCTAGTAGCGGTGATGCTGCT
GCTGCTGCTGCTGCTGTCCTCTCGTCCCCGCCAGCCGTGAACCCCCCCCCCGTTATTGGT
GTCCGAATTTTCAGGCCGAAGGAGAAGAACCGTAGCAAGTTATTTGTGAGGGTCATCGGC
AGGTACTGCACGAAGAACTAACTGCCAATTTTAGTGACGGGCAAGAAAGTGTCTCTCGTC
GATGTCGTGGGGCTGTTGCTGCTGCTGCGGCTGCTTCCGTTTTTCTCTGCATGGAGGGCT
GGATCTTGCCCTTGTGGCAAGAGCAATTAGCACTTCGCAAGACCTGTGATGATTTTCGTC
ACATCGTGCGATTCGTGTTTTAGGGATGAGTTGGTGGGTGGTGGTGAACTTCTGTTGTCG
ATGTCGCTGTCGCTTGGGGGATGTACGGCGGTGGCATTGGGTCCGAAAGTGTATTTTGTT
AATCATTGGGTTCGGACGGAGAACCCCTGCAGTGTGTAATAGTTGTTCTGGTAAGGTACA
GGCATTGTTTGTGTCATGCACTGCTGTGCGTCGCCGTCAAGGTTGGAGTTATTCAATCAT
GGTGGACGCGCTCAATCTGCGTCTTTGTGAGCCTTTCCATTTTGGAAGGGTGTTGTTACG
TAGGCGCGTCTTCCGGAGCTGGAATTGTCAAGTCTGTCGGCAGCTCTGCCGGAACTTTAG
ACCACCCTTCGTGGTCGAATCTGGTTTCTTGTGACCTTTTGCCTCTAACGGAACCTGCGT
ATTTTGTTTTGTTGTGTTATATTTTCCCTCGAATATTATTTTGCTCTCCTGTTTTTCCTT
CGAGGCCGACCGAGACGCTCGTTGGGTATGGTTGCTACACACATCCCCCGGCTTCCCTTA
CCCCTCTTTGAGGTTCGACCGTGGCGTTTCCTGGGCTTAATTTTCTGCGTTTCCCCTCGC
CATCCCCTGTTTTAGATCGGCCGAGTAAGTCGTGACGTTTTGTTTGGCGGTATTGCCGTA
ACATACATTTCTGAATGTTGGTGTCTTATCAGTTTTGTTTTTAGGCGTCGGCGGGTGGTG
TTGCCTGTTTATTTTTGGTCGACCCGCCCCGTTCTGGGCCATTTCGGCCCCGCTTTTCCT
CTTTCGGCGTGTGAGTCGGGAGGGTGGGCGACACAACCGGCGAAAAGCATAATCTCGTGC
CGACCCCAGTTCGGCCACAAGCGTGCCCAATGGCGGTGCAATCTTTATAATTGTACTAAT
GAGAGTTATGAGCCAGCCACATAGTAAATCAAAGGCACCCTTTAGTGGCCACCAGCGGTG
ATATCACCGAGCATGGGCAAAACGGGAACGGGTGTTTCGGGGCGTTTCCGCTGTTTTTCG
CTTAGGGGTGGTTGGGC
>NODE_5333_length_2656_cov_51.071622_g3745_i2
TTCCCCAGTCCCATTTCATCCGCGAGAATTCCTCCAGAAACCGGAGCGAAGGCCACCCAG
TCGGCCGGCACCTCGGCCACGATCCTCGCCGAGGGCACGTGGAACCACACCCGACGACAG
CCGACCGGTGGCAAAGGTGTCACAGGCGCAGCTCCCTCCGACACTCCCCCCACAGGCACA
CCTCCCTTCTTCGGCACAGCACCTTCTGACGCAACGCTATCGAGCACACCATCCCCCTCT
ACCTGCTCTCCTCCCGCCTCCTCTTCTCTCGCTGCCGTCGAAGACGGCATGGACAGCCCC
GTAGGCGTGTCCCCTTCCGCGGTCTTGAGGGGCTCCATGGGGGCCATCCCCTCGCCAGGC
GACGCCGCCGCCGCCGCCGCCGCCGCCGCCATCTCCGACGGCGGTCGTACAGGAGACACA
AGGTCGAGGGCAACCCAGCCTAGAAGGCGGGCATTCCTCTCCGTTTTAGCGCCCCCCGCG
CTCAGCTGACCTCGCCCAGCTCCTCCCAGGCCGTCCTTATCGACTCCGTCGCCACCGCCG
CCGGCACCACGATCGTACCCGGCAGAGAAAGGGACAGGTTTAGCGTCGCCGGATTGGTTT
CTCCTCGCGCTGAAGTCGCCCTCGCCGCCGCCACCACCGCTGCTTCCATCACCGCCATCG
CCACCGCCACCAGAGACAGGCTCCGCGTCCCCCGACTGACTTCTCAAAGCGCCGGGGTCG
CCTGTTTCCGCGTCGACCATCCATCGAATCGCGGCCTTTTGGTGGTTGCGAAGCTTAACT
CGCAGCTCCGGCATATCCGGGACGGGATTTCCAGGCCCTTGTTGTATTGCGTCCCGCACA
TCTTGGCGGTTCGAGCTTTCCGTGTCCAGCGCGTGGAGAATTTCCGCTGCCATCGGTGGA
GATTCCGTTCGGTCGTCCTCGGCTGCGGTGGGCAGTCGGTAGAACCCTTCCACGGCCGTC
GGGTAGAGCCAGCCAATCAGAAGCTGCCACTTCGGAACGTCCACCGAACGCGGCCCGGCC
TGTTGAAACGTCGGCGGGAGAAATCGAATATCCAGTGAAAGCGTTGTTGAGGCAGCAGCA
GCAGCACCACCACCACCACCACCACCGTCGCTACCTACATCACCACCGCACCACTACCGC
CACCACCACCACCACCACAGGGGTACGTGTTGGCGTCGATGCTCTCGTCCTCGAGCGGGT
CGTCGACACAACCTTCCTTTGGGCGGTCTTCCCACGAGGCGGACATCGAGGTGGTAGTGG
TGGTAGAGGTGGTGATCGCGATAAAGCCATCGCGGTTGAGGTCCTCAATCGCGGACACCA
CCTCGGGAATGACGCGCAGCATCCCCACATGGGTTCGGCTTGCGGTTGACCCTTTAGTTC
CACCACACCCTTCGACGGTTTCGACGGCAATCCCCCAGTTGCGCGACGCACGATTTTGTG
CTTCGGCGGCCTCTGTCAATTCCTCCTCGGTACCAGAAGCGGGGGTCCTGATGAGCGCAG
CCTTTCCTGTGGACGGCGGTATGGATACCACGATGCACAGTCCTGGAACAGCCTGAAGAG
TCCCGCCTGTTTCCACCGGCAAGGACCGTACGACGACCCCGCCAACGCTTTCGCCCGGAA
CGGCCGATCCCCCTACGTGTCTCCCGTCGCCGTTGCCTTGAGCGGTTGAATTGCCATGGC
CACCTCCTGCGTCCTCAACGATCATTTTCCGCCGTTTTTTGCGGGACGGCCTCGGCGTGG
TTCCAACCGTTTTGCCGCCTGATTCGTCTTCCTTCTCCTCCTCCTCCTCCTCGTCCTCAT
CCTCTTGCTCGTCCTCTTCCTCCTCTCCCCCGCCCCCCTCTTGAATTCCCGCCCTCTTTC
GCCCACCAGCCTTGCCCTCGCCGCCAACGGAGGCGTTTCTCGTTCTCTGAAAGGACATAT
CTTCCTCTTCCTCCTCCTCCTCCTCCTCCTCCTCCCGTTCCAGGGTCGATTGCAGCGGCG
GCGACGACGAGTAAGCCTTAGTCAGCCGTTTTTTTCGGACCTTTCCTTCAGAAGGCCTGC
TGATAACTGCCGCTGCCGATGGTGGTGGTCCCCTCTCCGCCGTCTCGACGTCCGGCCCGC
TCGTCGTCGTCGTCGTTGTCGTGGTCGTCATGGTTGCACCGCGGTGGTGCAGTACGTCAC
AACAATCTGCTGCTGCTGCTGCTGCTGCTGCTGCTGCTGCTGCTGCTGCTGCTGCTGCGG
CTGTGGCTGTGGTGCAAGACGCTGCCCTCCCCGGGGCGCGCGGAGGCAGTGGGGCATCCT
CCTCGCCTTGATGGAAGGGCGCCGCCGGCGGGGGGGGCGTGGGAGTTGGAGGGGGGCGTG
CGAGGGGGCCGCCGATGCCATCCCCGATGACGTCCCGCCTGCTTGGGTTTTGGGGCTTGC
GTCGAGGCATGAAACACTATCCGGCTCCTCCTGCCGCTGCTGTGCGCTGTACCTCACCGA
GAGCCACAATCAGCAGCAATGGGAATGTCCTCTACATCCTCATTGATCAGCAGCACATCA
TGTCGCGTTTGATTTCTGCGACCCGTACTATGTGCAGGTTGCACATCTGGAGAAAATAGG
CACTCCCGCTCCAGATACGAAGATTATGCTGGTAAACCGACGTGGCCACGACTTCGACTG
TACACAGCATGACACC
>NODE_5334_length_2656_cov_36.688734_g3834_i1
CACGACAGCACAAAACTACAAGCAGCGTACAGCACGCGCACGCAGCCTTATATCAACACA
GCCCCGAAACCAATCACACGCATACACGGACAACGTTATCACCATTGATATGGCGCGTGG
TCACACTGCAAAGCAGACCCCCACTCAATATCAAGCGCCCGGAACCAAGCTCACGTACGT
ACAAGGTGCCACCGTTAACACGACGAGTGGTCGTACTATTGTCAGGCAGTCCCCCCACTT
TAGATCAAGGCGCCACCACGGCTCCGGACACTAGCCCGGCATGAGGGTTTGCCTCGCCCT
TTCCCGACTTGAGGTAGCAGTTGCCCGACTTATAGTCGAACGTGAAATGTGTGCAGGCTG
GCACCTTGCGGCACTCCTGGCAGCACTCCAAGTGCTCCTCCGCTTCTCCCACCAGCAGGT
CGAAGCCTCTGTAGTCCATGTTTCTGCTGAGCCCGACACAGTTGGCCGTGTCTGGTGTAA
CCGCTGGTACCTCGGTGTTTTTTCTCCGGACAACCGGACGACGCGGCGCGGTTTGGCGGC
CCGGGGCCGCGGGGGGCTTGGGGCACGTGGAATCGTGTTCCGCGGCGCATTGGTAGCCCC
TCGAGGCGCGCAGGGAACGTTCGGGCTCGTACCCGAAAATGCGCAGACCCCTCTCTCCCT
CCTTCTGCAGGTTTCTCGCAAGGTCTGGGTCTCCCTCCACCTTGCTCTTCCATTTTCCAA
ATCGACTTGTAATCTGGCCCCTGTCCCTCCTTGAGACAGTGTGAGACCCCATGTCCTGCG
ACCCCTCCGTTGCGATGCAGCACAGCTCTTTATCGGAGAGGGGGGAGCCCACAAACTCCG
CCACGTCCTTGATCGCTGCAAACTTCGCGTCAGGGTCGATTAGGTCCTCAGTGTGCAGCA
GGAGGTAATCCAGGCCGGCCGCCCCCTTCTCCAGCTCGCTCGCCGCCCACTGGTACAGCC
CCACATTCCAGGTATTCCACATGGTAATGGCCTGAAGAGGGGGCTCCTCCAATTTGCCCT
CCCGAGTGCCCTTCGGAAACGTTTCTTGGTAGAATTTCGCCACCGGGGTCTGATTCCCCG
AGAAGGCGATGTCGCGCCCGTCCCGCACCACGTGCAGGAACTTGGCTTTGCCCCAAGCCT
CGGCGAAGAACGGCACGAGAAGCATCGATACGGGGGCCTTGAACCCCCAGCAAACGTGCT
GTGCGCCCCCACCTTTGGAATGGTTGTGCAATTTCACCGCCGACTTGTCCATCTGAGTCC
GAAGCTTGCCCATCGCGGCAATCGTCGTCGTCCTTAGCTCCGCAGGAGCGGCTTGCGTGT
CGTACCCGGCTCCGTGCGCCCAGTCGAGCACAGGTCGGACCACCTCCGGCCAGCCACCCT
TAACCATGTACGGCGAGGCGTGTATGTCCATTGTCCCCGTGTCTTCGACAACCATTGGCA
CCTTCAGACGTTGCAGCAAAGCCACCACTCCCCTCGTGCCCGAACCATCCGTACCGCCGA
CAATCAGCGGCACGGCCTCTCTTATTAGGCCGCTTTTCGACTCCAGCGACGGTCGCACTG
GCTTCTCCCCAAACATGGCCTCTCCCGCGATGCCTTTGATGCCTTTGAGGTACGATGAGC
TAACCGCTCTTGCTCCTCCTCCCCCTCCTCCTCCCATTGTCCCTGCCGCTGCTCCTGCCC
CTCCCCCTGCCCCTGCTCTGGGCGACGAAGGAATATCGTAGGGACTGCTGTGGTCCGCTT
CGGGGAAGTGTACATCCCCTGCTACTGTTGCGCTACTGCTGTCGAACACAGAGGGGCCTT
CCGCCCCGCCTTCGAGGTCAAAGTGCGGACTACCGTCGACATCAAGGCTGCTGTCTAGCG
GCACGTCGGAGGCGCTGCCTAGCAAGGCTTTTTTTCGAAGGAGAGACTCCTCCAGCACGG
AAATTTCTCTCCGCAACCTTTCCTCTTCCGTCTCCGGCCACGACGAAGCAGCGTCGTGCC
GAGGCCTCGCAGGAGTATCTCTAGGTGCAGCTGCTTCTAGTGATGGACTCCGAGACCCAG
GAAACCAGCTGTAGCATGCAAGGGTGACCACAATCGACATCAAGCCGAACAAGAAGTAGG
GTTTTCGCCGAGAGCGTGTTATCTTTTCGCGGCTACCGCGCCTCCGGCTGACTCTGGCCG
TTGCTCGCGGCGGCCGATGTCGCTCTGCTCGGTACAGCGGCATATCAGGAGGTAGAAGTA
GCCGTGCTTTCCGTCCTCGCTGAGTACCTCCAGAGTCACAGAAAGGAGCCTCGGGAGCGG
TTAAAAGCATGCCGAATCACCGCATCACTCGGTAGCCTCACACCATCCAAAAGAGTCCCA
GCGAGTTGTGTTGCGCTCCGTTCGCTGTTGCACCAGTCCTGCTCTGACTGCACGATGCAC
GATGCGATATCTGGCGATACGTCCTGGAGATAGAGCCCCTCTCTTCTGCTGTGTGGACGA
TCTGAAACGTAAAATAACAGAACCAGTGACCGAGGACCGAGCTTGCTTGCTGCACCAAAC
CGCACCCAGTGGATAATCGGTCCCTACTATTTGCTGGTTACCAGGTCATCGACCCTACCC
TTCCTACTCTTGCTTTCAACCTAGGGTCACTGCGCTGCGTGGCGCAGCTGCTACTGCTGC
GTTACGCCAGGTCTTG
>NODE_5335_length_2655_cov_506.341983_g4030_i0
GGGCGATCCTTCCGCCAGAAGACTTCAACCAACCCCGCCTGCCTCCCCCGCTCCCTCCTG
GTCAACCTTGTGGCTACGCTGACCTACGAGCCGAACCATGATGTTCCGTGTTTGCTGCCT
CACGCTCGGCGCGCTCGCCGCCGCGGATGCCTTTGTGGCGCCGCTTGCCTTCAAGTCCGG
AGTCTCCTCGGCGAACAGCAGCCCAGCGGCAGCCTCGTCACGCTTGAGCAGGGCGAGGGG
GAAGGGGAAGGGCGCCATGGCCATGGCCGCGCAGGACGAGCCGTGGTTCGACGAGGCCAA
GGCGGCGGTCCTCATGGACCTGGACGACCTCGACCGCGCCTCGGACAACACGATCAACTG
CGACAAGCCTAAGAAGAGCGTGGGCGACCTCGCCGACGCAGAGCTTAAGGGCAAGAGGGT
GCTGGTGCGCTGCGACCTGAACGTTCCGCTGGACGGTTCGACCATCACGGACGACACGCG
CATCCGTGCTTCGCTCCCGACGATCAAGTACCTCACCGACAAGGGGGCCAAGGTGCTTCT
CTCGTCCCACCTCGGGCGGCCCAAGGACGGACCGGAGGACAAGTTCTCCCTGACCCCGGT
GTCCGAACGCCTGACCAAGCTGCTCGGCAAGAAGGTCACCATGGCGCCGGACTGCATCGG
CCCCGAGGTGGCGGCCCTTGTGGGCGACATGAAGAACGGCGACGTCCTCCTTCTCGAAAA
CGTCCGGTTCTACAAGGAGGAGACGAAGAACGACAGCGAGTTTGCCCAAAAGCTGGCGGC
CAACGCCGACCTGTTCGTTAACGACGCCTTCGGGACGGCGCACCGCGCTCACGGATCTAC
GGAGGGGGTCACCAAGTACCTCTCCCCGGCAGTGGGTGGGTTCTTGCTTCAGAAGGAGCT
CGACTACCTGCAGGGTGCCGTGGCCGAGCCGAAGAGGCCGTTCGCTGCCGTCGTGGGAGG
GTCCAAGGTTTCCTCAAAAATCGGCGTTATCGACTCCATGCTCAACAAGGTGGACCGGCT
TGTGATCGGCGGAGGCATGGTGTTCACCTTCCTCAAGGCGCGCGGACTCAGCGTCGGATC
GTCCCTCGTTGAAGACGACAAGCTCGACCTCGCGCGCGAGCTGGAGAAGACGGCTGCTGC
GAAGGGCGTGGAGATCATCCTCCCCACCGATGTTGTCGTGGCCGACGCTTTCGCTGCTGA
CGCCAACACACAGACGGTGTCCGTGGAAGCTATCCCGGACGGGTGGATGGGACTGGACAA
CGGGCCGGAATCGACCAAGCTCATCCAGAGCAAGCTGGCGGACTGCAAGACGGTGATCTG
GAACGGACCCATGGGCGTGTTCGAGTACGAGGCATTTGCGAAGGGCACGTTCGCGGTGGC
GGACACCCTTGCAGCGGCCACCGCTGACGGGTGTATCACGATCATCGGCGGGGGCGATTC
GGTAGCTGCCGTTGAGCAGGCCGGGCTTGCGGACAAGATGTCGCACATCTCCACGGGCGG
AGGCGCGTCCCTGGAACTCTTGGAGGGAAAGATTCTGCCGGGCGTTGCGGCCCTTAACCC
CAAGGACTAAAAGGACTGCTAAAAGGGCTACCCCGACTCTCCGTGTTTGCTTGGGCCCCA
CCATCTGGCTGGAGGGGGACCAAGCTGGACTACGGGGTTGTTTCGTCCGATTCGGTTTAT
TTTGTTGCCCCCCCCCCCCCCTGGTCGGTGAAAACCCGACATGCTCCGTCCCGGCATTGT
AGGGATGCGAGGGTCTATGGTCATGCGACTACGGTCATGCATGAAAATGAAGTACACCCC
CCCTACCCCCCCTTGAAACACGCCGTTAGCTCGACTCGCGCCGCCCCCTTCAAGCATAAC
CGACGTCCTCGATCTCGCTCTCCGGGTCCCGGGACACCTTCTTGTTGAGGAAGAGCGGCA
CCCCGCGACCGTCGCCCCTGCAGTTGACGCACGTGATGAACGTCTTCCCGCGGCAGCAGG
GGCACGTCAGGGTCGTCGTCGTTACGGCGTTCGTGGAGGCGATCGTGTCGGGGACGGTCA
CCGACCCCACCCCGTAGCAGGTCGCGCAGGGAAGCTGGCCGGAGGAGCGGCAATACGGAC
AGGCCGTCAGCTCCTTCACCTCGTTGATCTTGAGCTGGATAGCCGTCAGCGTACCCATGA
CGCCCACCGAGCCCCCGATGAAGCCACTCTGCCAGTGGTGCTTCACGCTCTGCTCGACAA
GCTGCGTCGCCATGAGATCAACCAGCTCCGACCCGGGCAAGGGAGGGAACCCGAGTCCTG
CCCTCAAGCTGCGAACACCCCGGCCACACCCGTTGCGCTCGCTCCCCCCCCCTCCTCCTC
CTCCTTCTCTGCTTCGCCTTCGACGGGGCAGGTGGTCCGTTGTTCTCCAGCCGCCACCGG
CTCCCCGGCTGTTTATCTCGTTTGCTGTCGCTCCTGCGGCTCGGGCGCCTCCGCTCCCCG
GTGCTCCAACATTTACATGAGGTTGCCGGGGCGCTACGAAAGCTTCCGCGGCTGGAGGGT
CGTTGGACCACTCGCGGCAGAGAACCAGGAGGGTGAGGATCATGCAGCAGTGCCTCATAA
TTCCGTACATACTTCTCTCTGGGAAGCTACGCACAAGGTAGTCCGCAGTACACAGCAGGG
CCTGGTGAGTACAAC
>NODE_5336_length_2655_cov_409.858249_g73_i18
AGCTCAAAACCAAGAACATTTAATCTGGACCGAACGCGCCCTCTGGTGCAGTTCAAAGTC
ACTTCAGTCGTGGTCATTTTGCCGTAGACTGAGATTATTTCATCTTCAACAGTCAAACTC
TCAACGCAATACACATCAAGCAAATCGGTCAGCAAAAACTCAAACAACTAAATCGCTCGT
AAGAATAAGGCAATCACATTTCATTCAAAAACCTAAAATCTACCCACAGTCCCAATAATG
CCCCAAACATCCCTACTGCTGGTGCTGCCTCCGCTGCGGCTGCCTCTCTTTCCGGCCTCA
CAGCGTCGCCGCAGCTCGGGTCACCCAGCTCATCCCCCTGGGTAAAATCAGCAGTCACCT
CGACAGCATAGACTCGAAACAAACAGCAGGGGACAGATCGTGCGGACCAGAAATCAGGGT
GGCCACGGGTATTCTGCTCGTTTCATGCATTCACACGTATCAGCTTGCAAATTTCTCTTT
TTACCGCAACTTAATGATCTCAAATGCCACTGCATAATGGTCACTTGACAACGACAACAT
ACCTATGATACCACATGCTATCCCATACCATGTCGCATCCATGAATTACCGATCACTATA
TACTGCTGTACGTATGCGTAGTATCTCACTCAATCCACCGACTCGGTGAGCATGTACAGT
AGTACCGTGCAAAGTATTTCCTCAGCTCATACTCATAACTCTACCATCAACAGCAGTACA
TACCAGGGTAATGGACACTGGACGGGGGGTTGTGCTTGTATTATTATCGAGCTGTCGAGT
GACAGCTCATGACGAAACATCAAAGGACAATATCCAGCAAACTGCCAGACAGGAAACGTT
CCTTTCTCCCGCTAATTCCACGTAGATGTTCCCCTCACACATAATGCCTCATCAATACAT
GGAACTCCTTACTACGAAATGGATAATCTGCGTCGTATCTTTTAGCACGGTCAACATCCC
CTCTGCTCAATACATACGACCATACAGATTCCCTCCCCCCTGCTCTGTGCATGACAAGGC
ACGACAACGCAGGGTGGACATATCGCAAAGGGGGTTGTGCTACTCTGCAGTCCAGATATA
TACGATGTAGTATCGTACTCAACTCTGTGCATGCTCGCCTTACTATACTACTACTGCTTT
CGTACTCGTATTCAATTACGGGGGGTTTGTTGATACGATACAGCAGCAGTACTGATGATG
TACGTGTGTGTGCTGAAAGTTCAACTCATTCTTTCATAATTTCCTCATATTGCACTTTCA
AAATCTACGTCTTACTCGTACGTTGGTACCCAGCCAGAGCGTCCGACCAGGCAACTTCGT
ACAAAACAGACAGCCATTGTCCTGCAGTAGGACTTGTACGCTACAGCAGTCTCTACAGGA
AAACTTCAGTGAGAGAAGCTATACAAATACGCCTGTGTGTCATACCTCCGTTCCACCCTC
AAAATCTCCAAAACATGCTCTATTCTCAAATCTCAAATGTGGGGGTATTCATCATTCTTA
AATCAATACAAAATCAATTCAAGAACGGAAATCATCAGCAGCAAGCAACAAAATCATACT
CGCCTCGTGCGGGCGAAAGCCCTTGTTGGCGGCGTGGTGATCATTTCTCCTTGACTCTCT
CTCGCTTCGGGCAGCGCCTCCTCTTGCGCCCGTGCTCTGCCACCCAACCGACGATGCAGA
CTCTTCCTCCAGCCCCCACCTTCGCTCTCTCCTTCTCCTCCTTCCTCGGGGGCAACGTCT
CCCCCGGCTTCCAAGTATCCTCCCCTCCCCCGGCTCCTCGTGCCGGCCAACAAACTTCCT
CTTCTCTTGCACAAACTAGACCCACAGATTCAGGCATAGGCCTGGCGGTTCTGGGGCTTT
GCGGCGGCGGCGGCGACGGCGGCGGCGGTGACGATTGCGGTGGCAGCGGCGGCGACGAAG
ACGGCGGCAGCGACGGCAATGGTGACGGCGGTGGCGATGGCGGCGGCGGCGGTGGCGGCG
GCGGCGGCGGCGGCGATAGTTGCGCTCTTATGTCCCGGCAAGCGCAGCAATCCTCTGACA
GCTGCTCCTCTTCTTGCGGACGTTGTAACTGGAGTAGCTGCTGCCTCTGCAACTGCTGCA
CTCCAGTACCTTCGCCTCCAGATCCGCGCGGGTCTACCAGCTGCGGCTCATACATGGCGT
TGCTGGGATCGCGCTGCTGCTGCTGGGGCGGCATCTCCTCTCCTCGTGCTCTCTCCTCGT
TCTCCTCTTCTCTCTCGTATCTAACTAAATCTACAGCAACTTTCATCACGACCTCAGCTT
GAAGCTCATGCTCGATGCGGAGATCCTGAAGTCTCTCCGACATCGCCTGGACTCGCCATG
ACCAAAATCGATTCAAGGCGGGATCCTCTGCATACGACGCTTGCAGAGCTGCCTCTGCGA
GTCTGATCTCCTTCTCGAGCTCCAATGCCGCGATCTCTATCTTCAGCAGCTGTATCCTCT
CCATACCAGCGTCCTCGTGACCTGGCATGGGCTTGCGCAACCTGTTCCCCTCTGGGATTC
CCCTCTGGGATGCAGCGCTCTCCGATAGGATCACCGGTTGCCCGGACGCACTAGTGTGTT
GAATGATCTCTAAAGGTGTACACGCATTTGGCACAGGCAGGCGTCGTGGTGGCTCAAGAC
AGCAGTAACACAGAA
>NODE_5337_length_2655_cov_94.800542_g1494_i4
GCAACGCGACGCACGACGCACAAAAGTTCAGCGTTGCATTGTGGAAGGATGGCGCAACCC
AGCTGCAGCTGCGAAGGGAGCGCGATAGAAGGACGCCAGCGAGAACGGGAGAGTTCTTTC
CCCATGGTTCCTGTGGACGAAGCAATAGGAGAGGTGCTCAAGCAAGCGTCCACGCTAGAA
GCAGTTACCGTGAAGCTCGCTGATATTCCAGCAGGGAGTGTCTTGGCCGTCGATGTGGTC
GCCCCAGAGCCGCTGCCGCCCTTTCCGGCGTCGATCATGGACGGCTACGCGGTCGTGTCG
TCGGACGGACCCGGGGTTCTAGAGGTGGTCGGGCGCATCACGGCTGGGGTCGACCCGGAC
TCCATCCAAGTGTCGCCGGGAAAGTGCGCGTACATCACCACCGGCGCCAAGCTTCCTCAG
GGGGCGAATGCGGTCGTGAAGGTGGAGGATACCGCGGCTGTCGACGGCGCCGACTCCACT
GCTTTTAACGCAGAGAAGTCCGTTCGCGTCCTGGTCGGGGTGCGGGCTGGCCAGAGCGTT
CGCCCCGTGGGGTACGACATCGCCGAGGGGACGACGGTCTTGCGAGCGGGCGAGACCATC
AACGCCGCCGAGATTGGCCTCTTGGCGACCGTGGGCGTGGCCGAGGTGCGGATCATCCCT
TGCCCCAGGGTTGGGGTGATGTCCACCGGTGATGAGCTCGTGGAGCCCGGAGATAAGCTG
TCCGGCGGACTAATTCGCGACAGCAACAGGTCCACCCTCCTCGCCGCGGTCGCCTCTATG
GGGGCCGTGCCCGTAGACCTCGGCATCGTGAGGGATAAGGAAACCACCCTCAAAGACGCC
GTGTTGGCCGCGCTCGACCGATGCGACGTGTTGGTGACCTCCGGAGGGGTTTCCATGGGC
GAGGCCGACCTGCTCAAGCCCATCCTCGAGTCGCTGGGGACGGTTCACTTCGGCCGCATC
TGTATGAAGCCCGGGAAGCCCACCACTTTCGCTACCACTACCGGCGGCGGTAGCGGGGCG
GGGGGCGGGGCCGAGGGTGGTGTGCCCCCTCAGCGCCTTATTTTCGCGTTGCCTGGAAAC
CCCGTGAGCAGCCTGGTGTGCTCGCACCTGTTCGTGGCCCCTGCGATCAGGAGGATGAGG
GGCCACACTCTGCAGGACTGCATGCTCCCGCAGGTCGACGCGCGCTTGACGAGCCCCCTC
CGAATGGACCCCGTAAGGCCGGAGTATCACCGTGCCGTCGTGTCATGGAACCACATCGCA
GGATGCTTCGACGCCGTCAGCACGGGGAGTCAGATGAGCAGCAGGCTGCTATCTATGAAG
TCGGCCAACGCCCTCGTCTGCGTGCCCAAGGGCGACAGCGAGCTGAGCATTGGAAGTCTC
GCCCCCGCCATCCTGATTGGCGACATCCCGCCTCCTTCGAGAGGGATGGGTTTCCACGCA
AAGGCCGTCGACATTGCGCTGGCGCATACCTCCCCGCCAACACCGACACCGACGTCAAAG
CCACGTCCCACTGCGCTCGAGGCTCGGGAGTCCAGCGGCGGCCCGACGGGCTACGTTTGC
TTCCCCCCCTCACCGCCGGCGCCGGCGGCAGCAAAAAAAAACGGTGGCTCAAGAGGGGGA
GGGTGGAGGCCACGGTGGCGGGCATGTTGAAGGGCACTCCCACACTCATGCTGCGCATGG
GCACGGGCACGGGCACGATCATGGGAAGGAGCAGGGCAGTTCTCACTCTCACGATCATGG
GCACAGTCATCACGGAGCTTCGTGTACAGGCGCCGCCACGACGCACGTAACCGTGTGTCT
GCTTACCGTCAGCGATCGTGCGTCGCAGGGCGTGTACGAGGACCTCAGCGGGCCGGCCAT
GCGCAAGCTGTTGACAGACGAGCCTAAACCTTACGATGTCACCGTGTTGGCTGAGAAGAT
CGTCCCCGACGAGGTAGACCAGATACAGGCTGTCGTCAAGAAGTGGTGTGACGACGATTC
GGTAGATCTAGTCCTTACTTCGGGGGGGACGGGGTTCGGCCGCCGGGATATTACGCCTGA
GGCTGTACGCCCACTGCTCGAAAGGGAAGCGCCTGGCATCGTGCACGCGATGTACCAGGG
CGGCTTGAAGCACACCCCGCTGGCGGTGCTCTCACGGCCCGTCGCGGGCACGCGAAACAA
CACCCTGGTCGTCACGCTGCCCGGCAGCGTCAAGGCGGTCAAAGAGAACCTGGGCTCCAT
CTCGGTGCTGCTGCCGCGCATCCTGGGCCTTCTGCAGGGGAAAGCGTGCTGATTGGTCTG
TTTTGTCTTGGCTCGAGCTGTCTCATCTCGTGGGTTGAATCGTCTTGGAGTGCTTCGTCT
CGTTTTGTTTTTGGCTCCGTCTCGTCTTCTGGAGATGTCTTGAATTTGCATTGTCCCCCG
TCTTGGCTCGTCTCGACTTGACTCTTTGTCGTCTTGACACTCACTCGTCTCGAATGGACT
CGTCGCGTCTCGACCAGTCGAGGGTTGTTCGTTAGGGTGATCGGCAGGGGGGTTGGGAAC
AGCACGCGCGCACGCGCGGAATGAAAAAGTACCGTACGGGTACTCGAGACCCCCCTCCGC
CATCTTCTGGATGTGTGGATGTGGGGACTCGTCTCGCGTCAAGGGCGGTCGTCTTCGGCG
ATAGCGGGCAGATCG
>NODE_5338_length_2655_cov_66.505809_g4031_i0
CGCACCGCACCGAGCTCACGAGGCGAGGGTACAGACACCTTGGCGACCCCCTGATCATCT
CCTTGGCCTTCCTTGATTATCGAAACATGGCAGCTATCATGGCCCGACCACCGTTCCACG
ACCAAAAAACCGGGGTCCGATACGATTGTAACAACCCTGATCACGCGGGCTGGTTGCGGA
AGGAAAGCGCCTGGCTCAAGGACTGGCGACCGAGGTTCTTCGTGCTCAAGGGGAGCAACT
TATTCTTCGCGAAGTCCGAGTACGAAACGCCACACGGTAGGATTGACCTTAGTTCGTGCA
TGACGGTCAAGTCGGCGGAGCAGAAGACCAGCAAGCGAAACGCCCTCGAGGTTTCCACCC
ACGACACGACGTACTTCATGTACGCCAACACCGAGAAGGAGAAAGACGACTGGATAGGTG
CGATCGGGAGAGCGATAGTGCAGGCGTCCAGTACGTACCAGGGGGATAACAACAACGGCG
ACTCCGACTCCGACGACGAATACGACTACCGTTGACCGCCGTCTCACATCGTCTCCCACC
CCTTCCCTGCCCCTCGATCGCAGCCTTAGGGCAGCGAGGGAAAGCGAAGAGGCGGGAACG
GAGGGGGGGAGGGACGGGGGGGTGTATGATACTCATGTCATGCATGGCCGTAGTCGTATG
ACCATACAGAGGGGGGGGGAGGGGGGGAGGTGAACTGGAGCCATAATATCATTGTTCTAG
GTGTCATTTGGTCCGTTTTTGTTGCCGTTTTTGTCAAGGGTGGCCAGGGCTTCTGCGTGA
GAGAGGCGGGTTGGAGGGGCGGGGGTGGGAGAGGCGGACTCCCTCATGATCAATGCTGGG
TGCTGGTCCGTTGTATTGTACCGCGGCGTTTTGCGATGAGGACGGAGGCATGTTTTACTT
ATTTGTTTTTTGTCGGTGCTTCGTATTGTTGCTTGCTCTAGTTGTCGATTACCGCACTCT
TTCCCCCCCCCCCCCCCCCCCCCCCCCCCGAAGTTTCAAAGTTTGCGTAAGGCATTTGGT
TTTGTACGTAGTATATTGGCCGCACTGAGAGTGGCTCCCTGGTGTAAGTTTTGCGCTGCT
GGCGCTGGACAATGAACTACTTGCTGCTGCTTCTACAGTACTCGTAGTAGCACGGAATGG
CGTTCGGCAGCCGGTAACATGGCTCTCGGCACATGTATGTACCACCGTTTCTGCATGGTA
GGACTGCTGTGCGAGAGGGCTCCAATATTTGGCACTCCTATATCGATCGATGTTGTACGG
TAAAAGCCGTACAGGTGGTTTATTGGGACGGACGAGAGACCCCCGTATAGTCCTGAAAGC
ACAGGACGAACGACCCACGCGACGAAACCTCGGCATGTGGGGATGGTGACGGTGGCGACT
GCTCCGTCTCCTTTTGGCAAGCACACACACACATAATACGGTAGAGTTACCGGCCAGGCA
AGTTGTGTCACCTCTTTTTTTGGTGTGTGACAGACCACCCGCTGGAGAGTTATGTTCTTC
GGTCAGAAAGCGCAACACAGCAACAAACTATAACCAGCGGTGCACTGCTGTAAAATACCA
TGGTACTGAGAGGACATCCTCGCCCCCTGCATGTAACAGACATCCACGCCCCGGGGGGAT
TCCGTGTTTTGTCCGCCCCCCCTCCCCCCCACTTTAAAAAAGTGGAGGAGCCTCAAGGTG
TGATGGTACGGGGGCGTCGATTCGTATGCGGCCGAGAGCCGTGCAACGAGCGGACGGCAG
CAGTAGGGAAGTAGAGGTGGGCCCTCACACAAATAAGTTGAAACTTCATACTTGTACGTA
CGTACGCACCAGGATTTGTTCTTTGCGACGTGGTGATGTGGCACTAATTCTCTACTCGTA
TCATCATACACCTATAAGCGTTGTTTCAGCCCCTCCCATGCACGACATGAATACCCCCTC
CCCGCCTCAGCCCTTTGGATGGAGGTGCCTACATATGGCATGCGCGACCGAGAGAGGCGT
GGTGCGGCGAGCGCAAAAAAGCAGCAGCGGCGCGCCTCTCTCGGCAGCAGAGGAGATATA
TAGATGCGGAGCGGGCCCTCCACGAAAAGAAGATTGAACCGCATTTTTTGGTCGTTTTGA
TTTTGTTCGTGGTACGAGGCTGCTCCCGACTTCACATTACTATCGGATCCTCCTCTCGCC
CCCGGCGGGTGTGTGCCGTAACGCTCGCGGTGGGAAGCGGAGGGCGTAGTATGAGAGGGG
AGGGGGGGCTTTGACTGGCCTAAGGGCACAGTCAACCCACACCAGCAGCGTGTTTGCGTG
TATGTTTTGTCTATGTTCACTGCTGTGTTTTCTGTAAAAGCGCGGGACATTGTGATTAAA
CTTGCGGGGGGCGGGGGGGGTTTCCTCATGTGTCATTCATGGCCGTAGTCGTATAACCAT
AGACCCTCGCATCCCTATATGCAATACCCGGGACGGAGCAGCGCCGGGTTTTCACCGACC
AGACAGGCATTATTGCTTGCACCAAGCGTGAAGCGCCGTGAGGTGTTGGGCGAGTCGCAT
GGAAAGGGCGAGCTGCATCATACTAAGAACCGATTGTGAGGACTTGCATGTGGATGTGGA
TGGCAGCGTCGAATTTGACTTACGAATAATTGATTTGTTTTCTGGTGTGTGGTTGGTCAC
TAGGGGGGGGGGGGG
>NODE_5339_length_2655_cov_3.763362_g4032_i0
CCTCCGCTCGCCGAGGTAAGGCAGAACCTTGCCCCCACAACTTCTAGGCAGCGTTGTGTA
TTGCCTGGTACATGGTAAAACGCCAGCTATAAATATAATACTGTATAGAGCACGCCCAAT
AACCGACGTGCTACGCAACTGTTATCGGTCCAGACACGAACGTTTGATTCCCTGTTGTGT
AGTTTGGGCCTCGTTTTAGCCGAACTACTAGCACCAGGCAACGAACGCAGACGCAACTGC
CACCATGCCGGCCCCACCAGCTGCGACGACTCCGACACCCGACTTGCTAGCAGGGCTGGC
ATCTGAGGTAGCACCCCCCGGCACTGTCGCGTCGCACGAGCCACAGACGATGGAAATGTC
CTCATTGCTCGTCAGCAAAAAGCTTTCATCGTTGCCAGTGAAGTCACATAGCCAAGACGC
GTCCGCAGGGCTGACATCGCTCGACGAGTCCACAGATACACAAAACCGTTGGGCGTCGGC
TCCGTCTGGTTCTATGAGACCAATGATCCACTTGAAATTGCCACTGGTGAATTCGATCGA
GAAAACGGCGAACTCGGATAGAGCCGTTGTCCCCGAGACGGTGTATCCCGAATCCCCATC
AGTCGTCGTGGCGGCAGTGAAACACCCGTCCATATTTGGGGCGGCGTTTGCCGTGATTGT
GAACGAACCATCTCCAGGGCAGGCGCTGGCGGTCAATTCGGGCTCGTTAGCAGTCACCGG
CGATGAGGAAGGGGTCGATGCAGGCTCGGCGGTAGGCTGTGCCCTCGGCTGCGCTATCGG
CGTGGGCGTCGTCGGCGATACAGGCGATGTACCCGTTGAGGTAGAGCTGGAGCAGCCGCA
CGCCACGTCAATAGTTACTCCTTCGGAGCATATCCACGATGGCACTTCTGAAGGGTGGTA
GAAGGAAGCCTCCACCTCCGACATGCAGAAGAAATCGCTGTCTTCGTTTTGACCGTTGGC
CGCCACGTTCACCAAGAACCAGCGAACATCTCCAGCTGTAGAAGAAGAACCCCCTCCCTC
TCCTGACAGTTCAAGGGGAGCCATCCACACCTGTCCAAGGTCATCGGTCCCCGATGTTGT
GTAGAGGACCTGGCCGGTGGAAACACTTCCCGCATCTAGGTAACACCCCTCTGCGATAGC
AAGAGTTTCCGACACAATCGAGAATGAGTCTCCGTCGCTGCACGCAGACACGGTGGTACT
TGGTGCGGGGGCATCTGTAACCATTGCCGACGAGGACGTCACCGGGCAGCCGCAGGAGAC
AGACAGCTCGTCATCTGCAGGCAAAAACTCCTCTTTGTCCCCTACGATATCACAAAACCA
ATCCGCCTCTGAAGGGTCCACGAGGTCCGCGCTCGCCTCTGTAAAACATGCTAGCGTAAA
CTCGCCGGAAGTATTAAGGTAGTCTGCGAACCAAGCGAAGTCGTCGGGTGAGATGATCCC
TGTCAAACGAAAAATGCGTGCCGTGGCCGACGCGTACCCGAACAACCCGTCGGGAGATAG
GCAGCCTTCCAGGTGCGGGAACACCGTGGAGGACACGGATATCGGCGTAGTAGCGTCAGA
GCAGTCCCCCTCCTGCAGATTCCGATTGTTGGTGTTGAGGGCGGAGCCTTGAACCGTTTC
CGACAGCGGAGTGAGATGAGCTAGCGGGATGCCAGGACGTGCTTGATCACCGCCGGGCCG
TCCCATGGTGGCCACGGTGCCAGCAGAAGCGAGGGGGGCATCCTTGTGCTTCAACGTCTG
CGCTCGAACTTTCTCGAACTGCCCACGGACGCTCTCAACGTCGAAATCAGTGAACACCTC
TGCCATCTTTCTCCCCCGAGACAGAGCTGAACTTGCCGGGTTGTGCCTGCCCCTTGTGCT
CCTCCTGAGTGTGCCACATCTGCCATATTTATTATCCGAGACCGAGCTGAACTTGCCGGG
TTGTGCCTTCTCCTTGTGCCTGCTCACTTTTGTGTGTGCTTGTGTGCCCGTGCTTTTGTG
TCGGCCGTATCAGACTCGTGAGGATGTGCCTGCCCACTGTGCGTGTTTTCTGTTGTACCT
GTCGTTCGTACGCGAGTTCCTTCTATGCTGGTGCCTTGGGGTACGGTGCTGTGCCTTTCC
AATTTGTGTGTGCGTGTACCTGTCGTGAGTCTCTGGTATGCGACCTGTACGAGTCGTCTG
CGTTAATTGTGCGTGTCTGAGATTACCTCGTGCTTTTGGATTGGAGATGTGCCTTCCCAA
AATGCGAGTTCGTGTGCCTCTCGTGCGTGCGTGAGTCTGCTTCGTGCGTGTGGAATATTC
CCCTCGGTCCGTGGTATGGGGAAGTGCCTGCCCAATCTGCGTGTCAGTGTGCCTCTTGTG
CGTACTTGAGTTCGTGGTATGGGGAAGTGCCTGCCCGATGTGCGTGTTCGTGTGCCTCTT
GTGCGTACTTGAGTTCGTGGTATGGGGAAATGCTTGCCCAATGTGCGTGTTCGTGTGCCC
CTTGTGCGTACTTGAGCTTACGTCTTGCACGTGTGCCTCGCGGTTGAGTTTCAGCGCGAG
TCTGGTACGTGCTTGTGTCATTTTCATTATTCAATTTTAACTTCTATGTTCATTTCCATT
TTCATTTTCATTTTTAATTTCAATTTCAATTTCAATTTAATTTATGTTCTGCCCTATTCT
TGTGCGCCTCGTGCC
>NODE_5340_length_2654_cov_3704.593956_g4033_i0
CAGCGAGCTTCGCCACAGCAGGCTCAGCAACATCAAGCTCCACCTCCTCAGCCTCGTGCT
GCTGCTGTAGAGACGCCTCCAAACTTCTCGCAGGCAGTACGCCAGCATCACGAAGCATGT
CCACTTCCATGATGTCTTCGTATCTGGGCCCGACTCCTCCTGCTGCCTTCTCGACCCCCT
CGAAAAAGAAGACGGGCCCAACTTTGCGTTCTTGCGCCCCTGCTCGCTCGGCCGCGTTGG
CTGCTTTCGGCGCATGCTCTGCATCCATCCTTGAGAAGAATGCTTCGCGCTCCGCGAATG
GTAGACCATCCAGCACAGTCCAGAAAGCGTCGTGCTCAATGCGAAGGCCTACCTCCCATA
GCTCCTTGCGAAGGCCCACTTTCGCCAGCTCCAGCCGATTCTCCAGATCAACCCAAATAC
GAACCAGATGATCCTGGCGCACCGCCTTCACCTCCAAAGATCTCCTGGCTGCTCTATGGG
CATGCCCTTCGTTCCTGACGGCACCCAGAACCGCATTCGACGTTGCTCCAGCCGCGGTCG
CCGCGGCCAGCTGCACCCTCAGTTCCTCGACCTGTCGTTGCTGCTGTCCGGCACCAACGC
GTCCCCTCCAAAATTCCTCCAAGCTGAAAGCCATCTCCTCAGCCTGTCCCCCATACTACT
CCCCCTCTCACACAGTATAGCGCTCCAGCGACCTCCGGACCTGAAGCAATCCGATGATCG
TGTTTGTATACGTCGCTGTCGAACGTGTCACTTGCTAGCCCACGTGCCTATACCATGAGT
CGTGGAGGAGAAGTAGTAGATAATATACACTCGTACACCAAATACCAAATACACACCAGG
TGGGCCAATACCGTTCTGTCAGAGGCTGCACCACATAAACCACACACAGTAGGTAAGCCG
CACCAGGATTGTCACCGGCTGCACCCCTCACATATATACGAGCAGTATCATTCTATCAAA
GCCCGGGTCGTATCATTATCATCATCGACTACCCCCGCAAGGGGCAGCATCTACGCCGAG
GCATCCATCATCTCATATCATAATGCCTCGCCACATAATATAAACCCCCCATCTCCGTAG
ACCAGTATGAAACCCCCACATATCAGGAAACCAGTATCAAGCAACCGCATACCACGAGCA
ACCCCCCTATTCGGTGCGCGATACGATAGGTCCCGAATAGCTTATCACCAATTGCCAGGT
AAAACGGCAAATCCCAAATTCTATAATAGATAATTGCCAAGGTAAAACGGCAACCCCAAT
TTCCATCCTTCATGAATGCCAAGGTAAAACGGCAATCCCAAATTCCATCCTCAAGAATTG
CCAACGTAAAACGGCAATCCCCATACCAAATCTCGCAATCTCGATTCCAGTATATATCTC
CTAAACTATAGCGAGACAGTAACTATGGGAAGGGGAAAATCCAACAAACGTGAGTATGCT
GGTAAAACCTTCAAACAAAATCAATAACACCGTCTTCACATAAAAAACGTATCGCCCCTG
TTGTATACTCTGTGAGAGCAAAACAACAGAACACCTCTGATATAGAACATCTCAAACTAA
ATCATAGCAGCCCCCCTGCTTGACACTCCCCTCGGAAGTATACAAGAAGACAACAATCCG
CATCTGAATCCAAAAGTACTATAGGTATCAGTAATTGGTTCCCCTGTACGTTGTGCGCAG
TTAACCAATAGCCAAAGCGTACGGCACGATTCATCAAGACCATCGGCATACTCTATTGGC
GTATTAACCTTATTCAACGTATGGGTACCTCCCAACACTTTCTCCATTTCCTTAAGAACT
CCTGAAGTTGCACGTTAATTCTTCAAGTACTTTCCAAAAACATCCCATGCACATCGAAAA
CTCCTACTATTATCCCCCAAAACCAAATGCCCCAAAACCCCCGGAAAAACAAACAAACGA
ACCGGTGGATGAAATCACAACAAGTTCATCACAGAGTCACGGTCAAAGCGAAACGTCTCA
GCGTGGAACGGTTTGATGAGAAAGTCGGCATGCTGCTCTGCCGACCGTACGTGTTAATCT
CAAACTACCCGTTAGACACATGCTCCAGACATCTACGTTCTATAATCAAACCATACACAG
ACACCAGCGCGCATAACTGCTCCACCAGAGACAGACCTCCGGTCAGTAGTCTTGCGTGCA
TAGTCCGCATGCACGTATGATATAACCCGACTCCACTATCTGCGATGGAAAGTCTTCGTC
GTGTTACCGAGTACAGCTACTATCTCCCCCCTGCTCGGTAGACGACAAAACATTCATCGC
ATGGTTGATAGTAAAATGCTGCGATATCATTGTGACTCTAAAATCCCTCAACCATAAAAT
CAAAACCAAATTCAAATCCAAACCCACACACCAGAAACATCAGCGGTCAATGATAAATAA
GCACCGTAGACAACGAAACAAACAGAACGTCGTTGTCGTTGTATGCGTGCACTCACGTAC
AAGACTGCTCGATCCAGCGTTCAAATTCAACTATCCTCTTACCAAAACAAGCATTTAGGC
CCTCGATATACCAGGTAAAGCATCGTCTCTCAATCATACCCCAGGTCATGATAAATGGAC
TGCCATAACCGAGATACGTGACAATATACAGCTGTTGATGCTGTTATTTTATAGTATTCT
GACATCGTACTTCA
>NODE_5341_length_2654_cov_629.101124_g4034_i0
GTCCTGTGCGAGTGGAAACGACACAACAACACAACCCGGAATCGTTCGTCATTCACTGCT
GCGTGTGCAGCAGCAGTCCCCTTAAATTTGAACAATCGTAAGCTGACCACCAAAGACTTC
GTACGCTCAAGCTCTTCAACACCGCCCGACCCATCCTCCGGACCCATCCTCCGGCAACCC
CGCGCTCCCTCCCCTGGTCAGCGCAGTCGGCAGCCGATTCCTTTTCCTTTCCCCTGTAAG
GGGCGTCAACGGCACAATGCCCGGTATGTTTGGGGACGCAAGTGCAGCAGCAGCAGCAGG
AGCAGCAGCAGCAGCAGCAGCAGCAGCGACAGCAGCAGCAGCAGCCGGAGCCAGACATGC
CGCGATGACGTCGATCGGAGCTGCTGGGAGCCCTACGGGCGAGCTGCAGCACTCGAGGTA
TCTCAGCGTGATGCCACGACCTTCTGAGCAGTACCCAGTTGCTGGGCGCTTGGGTGGGCC
GGGGCGCTCCTTGCAAGCGGGTTGCACAGGAGAATTCTTCGTGTCGTCGACGCTCTTCGA
CGGCGGTGAAGGATGCTATGCGTTGGTCCAGGAATCGTTGTACGCGACCGCAGACGGCAG
GAGAATTGTCGCCCAGGCTCCATTGACGTCGGACCCCGACTCCGAGATGGTCTGGGTTGC
TGGCGAAGTGACCAACAATGCCCTGTACACTAACGGAACGGTGGTGATCGATCCCGACTG
CTACTCTCAAGACTTCACCAGCAGCGGTGTTTTACCGGCGGACGTCAACGCGTGGTTATG
TGACTTGGACGGGACTGGATTGGCCTACACCGAGGTCACCGCGGACATGTTCTCAGCTGC
CTGCGGATGCCCCGAGGATTCGGTTATACCCACTGCACCTGCATCCTCCCTCTCCACGCC
AGCCCCGAGTGTCCCCGGTGGCCTCGTCTGCGGCGAACTCGACGCTTTCAGTATTACGGT
AGAAGTGGCGTCCCTGGACGACGTCGAGGGCTGCTACCAGGAGGCTGGAACGGCATACCT
AGAGGAAGGTGGCCACTTCTTTAGCATCACAGGGAAGCCCGGGCCTGCTCAAATGGCGGT
GTTCCCGGGTTACGCTGACGCTGCTTCGACCGATGCTCGCTGGTTTGTCGGTTATTACGC
CAGCGTTGCCGCAGACGTCGTGGTCTACTGCGTCTCGGGCGAGAGCCCCGCGGACGCGCA
CCCTTCGACGGCAGGGTGGTCATGTGATTTCACGGGTAATGGCGTGTACACGCCGTCCTC
TACGGAGCAATTTAACGCGAACTGCGGCTGCTCGCCGTCTTCCTCTTCCACCCCTACCTC
CGGCGCCACACCGGCTCCGACCTTGGCATCAACTTCAGCAGGACTGGCAACATCTGCTTC
GACTCTCACGCCTCTCGCTCTCGCACCCGCCGTTGACCCAAACACCGGCGCCACTCAGCC
TCCAACCCCTGGATCGCGTGGTATCGACCTGGGTACGTCTGGCCCTACTTCCGGGTCAAC
GGGCTTCGATCCGGCAAACGCTGGCACCGGCACGTACTCCAACGGTTCAAGCGGATGGGC
GGTCAGAACTGCAGTTGCGATATGCTTCATCAAGATGCTTCTCCCCATGATGTGATACAT
GATAATTCACGGACGAGTCTCGAGAGCGATGCATGGCAGATTGGGCGTTTTAGCGCAACG
TGTATTACCGGCAGCAGTTGGACTCTTCGATGTGTGTGTGTTTTTTGGGTACAGCGCCTG
TTGTGATGTCGCCGTCCACAAAGGGTTAAGGATAGCGGTGTCACGTACCGACGTGTTCGA
TTGATTATTATGCGCTTGGGAGCTGTTTTATCATGGGTGCTTCCTTTTCGCGAGCCTTGG
CCGTGCCATTGAGAGTGCATCCTGTTTTTTGTGGGACACACGGTCAGTTAACCTGTGTTT
TAGAACTTCGGTTCAGAACAGTTTATAGGTCGGGCGTAGACGTTATTGTTGATATGGAGA
TTGGTAGGCGCGAGTAGGGACCTAGCGTTGCCAAGAATATGGGCCTCATTGGCGCCTCGA
TTTTGTTTATGAGCGGGGTGGTCGATTCTAGGTAAGGTAAATGCTTCTATGCAGATGTTG
GATCGACGAATAACGTGATGGCGAGCTGGAGTGCACGAGTACCATATAATCACGTGTACC
AGAACGCCGTGGTGGGTAGAACGTAGATATCTAACGCAAATACGACGCCAGAGGTCATCA
GCGTAGGAGTCTGGAAATTGGAATGGTGGCACATGGACGACTATTTTCCTATTTCTCCGT
GCCAACCAGAAGTTTGTACGTTTTTGTCAATTCTGGGTTCATATGCGCTTTTGCCGTTCA
TACGAGTCGCTGTATTCTTACTACGAAAGCCTTGGTATTTTAACACACTTAACACTTCAA
ACAGAAGAAATCGTCAGGCTACTCCGCATTTTTTTGCGCCACCGATTTTGGTTCCGTTGC
AATTTTGTCGCTTTCATAGCGATGCAACTTGAGCACTCTGAACTGGGACTGGTGGAAATC
CTGCCTGGTTCAGGGTTCCGGCAGACGACATATATGATTTAAAGGTCATGCATTGCAGGC
GTAAACACGCGGCCCACTGGACGCCACAAGTTGTAGACCCAGAACTACAAGGAATTCGTT
CATTTAACCTTTCC
>NODE_5342_length_2654_cov_421.353739_g3220_i1
CGACGCTCTTCCGATCCCCCGTGGCATTGCGGCCGGATCCCGCGCGCCGCTGCTATACCA
CCGTATCACAGATGGTACCGACCCCATCGCTACTTTTTTCCGTCCAAGGAAGCTAATCCC
ACCCCCACGGCTCTCGGAGTCCCTTCCCCCTGCGATGCAATTGACTATATATTCCGATGA
AGCTGCGCCAAGGCTGACTGAACAAAGTACGATTAAAATCAGAGACAACACCAACCATAT
AGGATACCCGCCGGCGCATTGGAACACATCCTCGGCTGCCATACATCGGATATTCCCAGG
CGCATTGTATCCTTCCTGTTATAGGGGTTACGACACCGCAACGCCTCGAGCTACTTGAGA
AACCCACGACGAATTGCACCACCAGCGTCCAACTTGACCCTACGACAAAGTGCCTCACCG
ATGCCACCTTCAGAGAGGCGTACACTGGAGGAGGAGAGACAGACCAACATGAATCTGACA
CGCCATTCCAATAGACTACTGATCCCAGCGCTACAAAACGGTTCGCTCATCGCCCACGCC
CGCCCTCCACATTCTACCGGAAAATTCCGGCGACCTACCGGTACACTTCGGCAACATGCC
GTTTCGGCGAACTGTCGGCACATTTCGGCGATATACCGGAACATTTCGGTGACCCCTCGA
AACATTTCTACGTATGACCTGCCGAAACATTTCGGTGACTTTCCGGCATAGCTCAGCTAC
CCTTCGGTACATTTCAGCACGACAGATAAACTCATCAAACGGCGCCGTGGGCCATCATAG
CCCTGCCAACACGCAGGAAACCCGCGATGATGCACCCCCTCTCTAGATTTCCCTGCATAT
TGAACTCCCTCGCCACCGATGCCGAGACCTCGTAAACTTCGTCCATCTTCTTTTCTAGGC
GCTCGTCCATGGTCTCTCCGGGCCTAAGAGGGTTCCGGTTGATCTCTCGCCCTCCACCAA
GCGCTGCGCCGATCATGGTGCCACGGTAAGGCACGTGGAAGACTCCCTTCTTCTTGAGAA
CCTCGGAAGCAGCAGATGAGACCGGGCGGTAGCCACCGTCGACGACCGTCTTGCAACCGC
TGGCGGCGATCATGGCCGCCCCCTCGGCCGTGAGCTCGTTGGGCTTGGAGCACAGGAACA
CCACGTCACACGGGGCGTCGAAGATGGAAGCGGGCTCGTTGTACTTGGCCGTTGGGGAAG
CCACGATGTACCTTCCAACCCTGGCGCCCCTCTCCTGCTTAATCTTGACAACTTCACGGA
ATTTGACGTCGTCGAAGCCCTCGGGCTCGAAGATGTGCCCGCTGCTGTCGCTGAAGGTCA
CAGGGATAGCTCCCAGCTCGAGGAGCTTTTCTGCCGCATACAACGCAACCTTGCCGCTTC
CGGTGATAACGCAGCGCTTCCCCATGAGCGAGTCGCCCTTGCCGCGCATGGCCTTCTCCG
CGAAGTAGACGACCCCGTAGCCCGCGCACTCCGGGTGAGGCACCGCGCCGCCCCACAGAA
GGCCTCCTCCAATGGGAGACGCGTCCAGACTTATGCGCTTGTACTGCCCGTAAAGGTATC
CAATCTCGGGCCCGCCCACGCAGGACCCCATCGACGGGAAGTCGATCTCGGTACCGATGT
GCTTCGTCAGTGCCGACATGAAGGCCTGGCAAAACCGCTGGATCTCAGCCTCGCTCTTGT
CGTGCACGTTGAAGTCTGCCCCTCCCACGCTAGCGCCGACCTTCAGGCCCGACAGAGAGT
TGCTGAGCACCAAGTCGAACGCATGAGCCTTCACGTCCGCCGCGGTGAGATCTTTCGAGA
AGTGCAGAGGCCCCACGAAGGGCCCTAGCGCGCTGGAGTACTGGTAGCGGTAGCCGCGGT
TGACGCGAGAGATGCCCTTGTCGTCTAGCCAGGCCACGCGGAAAGACAGCGCTCGCTCAG
CCTCCAGGAGCTGCTTGGCAACCCAGGCGTACTTGGGCCAGCGGTCGATGACAGGGGCCA
AGGCGTCTAGCACATTCTTCGCGGTCTCCAAAAACACCTCATCGTTCGGGTCGTGTCGCT
TAGCCTCCGCGTACAGCATGTCCGCGGCTTCGGCACCGGTGCGGAAGTAACCGTCATGGC
CACCCTTGGTCAGGTCCTCCTTCCTGCGGAACAAAGGTCGCTTGTTCCACGAAGTCTCCT
CTGCCACAGGCCCACGGACGCCGACAAACTCGGATAGGAGGTGCTTCTGGCTCTGGGCAC
CGAGCACGCTCACTCCCCTCCGAGCAATGTTGAACGTCGACGATGCTACCGGGCTAGTGC
TGCCGGCTGCAGATGCGGCCCGCCCACCGACGCTGACCGCGGCGCCCACAAGAGGCCGCA
GCTTGGAAGCAGAGATCATGGCCATTGCGCTGGGCTCGTCTTCTCGTCCGTCCGTTTCCT
AATAGGCTGGGTTGAGTTGGTGTTTGGAAAGTGCAGTACTGAAGCCGCAGTCAGTTGCAG
GGTTGCCCCGGGAGGTGGAGCGGAGGATGCTTGCAAAACTCTCACGAGAAGTGCCAGATA
AAAAACTTGAAAAAAGAAAAAAGAAAAAAGCTGATCCGCCGATGTGGTGGAATTGGGGTT
TATTAGAAGGGTCAATTCCACGTTGATCCGTGTTACGTAACATTTTAGTCCACGTTTCTA
CCACATTGGCGTCG
>NODE_5343_length_2654_cov_60.127857_g4035_i0
TCATCGACCAACCAGTACATGAGTATATCATATAATAGACTACACTAAGTCTTGCTTCAA
GCAAAACTTAACTTCCATCCTACAACTGTTTTACCGGGGGGCGGTGCGACCTACCAGCAG
GTACCAAGTACCAAGTAGCGGTCGAGTAGAAGGCAGTACGAGTATAGCATCGCGATCTGG
CCCTCTTCCTCCCCGAGAAACCAGATTTCTGAGAGCTCTTCGTGCTTGCGTGCCTGTGCT
CGAGGCGAGCACTAACCCTCCGCGGTGTAGGTGTAGCTGCTGCTACTTTACAGAGTGCTA
CTACTACTGCTGCTACTGGCTGGTTCTGCTGCTACTGGCTGGTTCTGCTGCTACTCGTAC
TTCAAGCAGTGCGCCCGCTACTCCTCTTGCGGCTGGTACTGCTGGTCGTTCTTCCTGGCT
GTCGGTCTGTTTCCGCGTATAAAAACCGCGTCTTGTATACGACGGGGCGACGAGGCGGGA
CTGCTCTGTGTAACTCCTGCGGAAGCAGTGGCGGTGGCAGTAGTTGTAACAGCAGCAGCA
GCAGCAGAACGACTGAGGCCTCTGCGAGGGATTGTGGGCTTCGCTCGAACTGCCGCCGGT
GGCCCCCGTCCCTCCCCTCTGCTCGGGTACAAGAGAACACAAAACTAAACGTTATTGCTG
CGGCGCTAAAGCCCCCAGGAGGTCCCTCCCTCACTGTGAAGGCTCTGCCGTACCCTACCA
GGCGCACACCCCACGCGCAAGAGGGGCTTGACCTTCCATCCGATTCCAGCTGGTTCGATT
CTCCCACGCAGGGTCTCTACACCGAAATCGGTGGCATGCCGGGTGACAGCGGTGTCGACA
GCGGCCGCGGTGGCGGCAAGAGCGGTGGTGGCGGCTCGGCGGGGGGGAAGAAAGCGCAGA
AATCGTGGAGCAAGACCCCCGCTGGTCTCGCTCTGTCGGCCCCTCTCCTCCCTCCGAGTG
ACTCCGAGCAGATACCAAGCCGCAGCACATTCCCAGAAGACGGGGTGACCTTGGACAGGT
CGGGCCACGGCAGCAACATCAAGCCGTCGGACTCTTCTTCCGTCGAGTCACAGGAATCCC
GGGACATGGCGGGGAAAGAAATTGGCGGGCCCAGCGGCCGCCAGAGCCTGAGGATGCGCC
GCGGTATTACGCACCGGGCTTCTATGAGGGTGCTCCAATCGGGTACAGTGATGTCGAGCA
TGAGGGCGACAGAGATATTCGCGGAGCCTCTCGCGAGCGAGGGGGCAGGAAGCGTTTTCC
CGATCGCGCTGCCCATGGCGAAGAGGCGGGCCTACGAGGTGGACTTCATAAAACAATTCG
ACAGGCTAGCAATCAACTGCAGCTCCGGTGACTTCTGGACGGTGATCGACGCAAGCTGGA
TGACCGACTGGGTCGGCTTCATCATGGGCAATAAGCCACCGCCGGGACCGGTATCAAACT
ACCAGCTCTACGACCAGCATTCGACTGAGTCCGAAGCTCAACGACAATCTTTGCTGGTGA
AGCACGCGGTCTCGTCTACCGCCGTCAGCGGCGTCTTGACATCCCACCCGCACCTGGCCA
TCAAGACGGGACTGCAGATAGTTAAGGACTACCGCGTGATCCATCCGCTGGTGTGGTTCA
TCTTCCGAGAGATATACGACACCGACGGCTCTCCTGACATCTTCAGGTGGAGACCTGACA
TTTACTCGGCCGAGGTAGTCGGGTCCAGAAAGGCGAAGTATGTCGAGAAATTTCACACGC
AAGCGCTATACAAGCTTCGGAGGTTTTCCACGCACGTGAAGGAGGCAGTGGAGGCGAGGG
GCGCTTAACGTGACAAACCATGAAGACGCTTCGCGAAGAAACGCAAGTACATGCTGCTCA
AATCGTACAGCAACCACCGGATGTGGGCAAGCGACAGCAGTTTCAGCAACCACTATATGT
GTCAACCGGCGGCGCTTTAGGCTTGTGATGGCCGGCGGTCTATACGTTTATGTTGTGGGA
GCCGTTGTGACTGGCGGTGTCCGAAATCTCCTCACATGTTTGGCAAAACACAAGTCGGCG
GCAAGCTTTGTCCTGCAGTTGCTGTCTGAAAAGACAGAGGGAATCTGCCTAATCATGGAC
CCTACCGTGCTGCTGCGGACGCCTAGGGCATATCCCGGCGTTCAACACTCACACCACAGC
AACACTTTTGGGTCCCGCTCACGAGTAGTTAGTGCTGTTGTCCCCATTAGTCCGCTCGAA
CCGTTTCGTGTGGCTCGGACGTTTGGAAGCGCGGGGCAAACTTGAGATATACGTAGCTCC
TTCACGGCTTGAGAGGGGATACGTGTAAAAAAACACCCCACGATTGCAGCGTCGGCCGAA
CGAGCTACAACAGCGGTCAAACGAGCTGGGGCAAGCGCGATGTGTCCTGAGTGCAACGAA
AGGGTGACATACAGCATCCAACGCGCGCGCCTGCATGGTGATCCGAAACTTGCATTGTTG
CACGCTATTCCTACCGGGTTGGTAAGTAAGACCGCACCCACTCGTCGCTATACCTGGGCC
CCAAAAGGGTAGACATTTGCCAGTTAAGGAGAGTACTCGTTTAGGAGGATGTTTTACGAC
GTAATCCCTGTGTACATGACACCATAGGGACGCGCGCAAGGGGGGTCGAGGTTCTTTCTG
CATGCGTCATGCCG
>NODE_5344_length_2654_cov_51.799690_g677_i4
CCCCTTGGAAATATTATGCTTTCCGCTTTTTACATCATCAATCGTCGGGTTTGTTAATGA
TGGTAGAGGCCGTAACACCAGGGGATGGGGGACGCAAACAAGTTTTTCGGCCCATCAAAA
CAGGCCCCGAAAGACACCACCTGTCACCCAGAAGTCGCCCTCGTCCATCCGCCGTAGGTG
TGCTAGTACGACGGCCCACAATATTGGTGTGGTGTGCTCCTTCCTGTCTGTTGTGGATTT
GAAGAGGATGGTATTGCACTACAATACAGGACAAGACATATATTTACAAGAACAGCAAAG
CTGTCCAAGTTGGACAACTTGCTTTGAGATCGGGTGGTCCCTTCAGTACCTATTTTAAGT
GCAGATACTGCAAGGTATTTCATCGCCACAGTATTCGACAATAATGAAGCGTGTTTTATG
TAATTCCTGCACTCGGAGAGCAAGTTTCAATGTCGAAGGTATTAAAAGCGGCGGCGTACT
GCAAACAACATGCTGAGCATGGTATGGTTAACGTTATTTCAAGGCGTTGCTCACACGTGT
CCTGCACGCGGAGCCCGAGTTTCAATGTCGAAGGGAGCAGAACGGCAGCGTACTGCAAGC
AACACGCCGAGGACGGAATGGTGAACGTCACATGTAGACGTTGCTCGCACGGCTCCTGCA
CACAACGCCCAAGTTTCAACGTCGACGGCAGCAAAACGGCGGCGTACTGCAAACAACACG
CTGAGCACGGCATGGTGCTTATTGGTTCAAGGCGTTGCTCACGTCCCTCCTGCGCCAGAC
ACCCGAGTTTCAGCGTTGAGGGCAGCAAGACGGCGACGTACTGCAAGCAACACGCTGAGG
ACGGCATGGTGAACGTCAAAAACAAGCGTTGCTTACACCCCTCCTGCACTAGACACCCGG
GTTTCAATGTCGAGGGCAACAACGTGGCGGCGTACTGCAAAGCCCACGCGAAGGTCGGCA
TGATGAACGTTAGAAGCAAGCGTTGCTCACATCACTCCTGCACTATAATCCCGAGTTTCA
ACGTCAAGGGTAACAAGGTGGCGACATATTGCATGCGACATGCTGATGCAAATACGATAC
TCGTACGTCGCAGGCGCTGTTCGCATACCGGATGCAACAGGTTAGCGAGCAGGGGTCTAA
ACCTCGATGACATAGCCATTGTATGCGACAGCCACAAGGGTGATCTGTTGGGTAACCCCG
TGGTCTACCTCAGTGCCTGGTGCCGAGTGGGTGATTGCGGGAAACAAGCGTGCTGGGGAC
CCGAGGGGAAGCGGCCTACCCACTGTTCTCATCACGGCATTCTTCAGGCCGGACTCGTTT
ACACGGTGGGGGCAGCTTGCAGCAAGGCAGACGATCATAGCCCATCCGACGGTGCAGTGG
GGAGCCCGCCCTTTTGCTTAAAAACTGAGTGCACGTTTTGAACGTTTTTCGAAGTCAACC
GGGAGATGGTGAAACTCTTTTTTGCTGTCGTTGGTGGGTTCCGATTGCGAGCGTACAGCC
TAACGTCTTGCCAAGGGTGTAACTTACTAGAGTGTGATATAGGTATTTAGCTGTTGCCCA
AAGGATATTTTTGTCTGTAGACGAAGTAACGGCCTCTGCAAACGAAGTAATGGACAAAGC
AGGGTTTATTGGTAGAGAGAATGAGGCATGTCTGTATCTGTAACTGGGACAAATCAAGTT
TGGTGCAGGGATGAAGGGCCCCGCACGCAGTCTTTTGGAGAAAGGCATCGCGTGCAAGTC
AGCATTCCCACGTTGGGTACGAGCAAGCACGAGGCCCTGTGACGAGCACGGGCAGACGTG
ACGTAGTCGCTGGTTTGGCCAGCCAAGCCAGCTTTTTGTGACCTTTTTTCTGCCGCCCCA
CCCCCCCCATTGTTGCTTTCGAAGGGGGAGGGGGGGGCACGAGTAGCTGGGGTCACGGAT
CATTATTTCCGTTCTGGTTTACTTGAGATAGATCGGAGGAGTCGAATGGTACTGTACCAT
TCGGAGGCTTGGTCATCCGAGACAACTGTAGGCCGTACTAGTTAGGAACCCGGCCGGTAT
CATAGTAGGGAGAGAGACGTAACATAGGATGGCCGAGATACTCAGGGTATTGCAGGAAGC
TGCGATACAGGTATCTGGTCGAGGGGAGGAACCTCTCTCTCCCACGACTCAGGAAACGAT
AATAATAATGCAATTCGAAAGATATACAATAAAGGGTAGATTTGTCCGTAGACGATGTAA
CGGCCCCCCGCAGACAGAGAAATGGACAAAGCAGGGTTTATTGGTAGAGAGAATGTGGCA
TGTCGGTATCGGGAACTGGGATAGAGTAAGTCAGTGCCGGGATGAAAGGCTCCGGACGCA
GTCCTTGAAGCAAGGTATCGAGCGTAGGTCAGCATCCCCACGCCGGGCACGAGCAAGCAC
GAGGTCCTGTGACGAGCACGGGGCAGACGTGAGGTAGTTGCTGGTTTGTCCATCCAAGCC
AGGAATTTGTGCCTTCTTTTCTGCCGCCCCACCCCCCCTATTTTTTCTTTCGAAGGGGGG
GGGGGGGGCACGAGTAGCTGGGTTTACGGAGAAAAAGTGTTTTCCTCCGTTATGGTTTTG
ATTGAGTTAGATCGGAGGAGTCGAATGGTACCGTACCATTCGGAGGCTTGGTCATCCGAG
ACAACTGTAGGCCG
>NODE_5345_length_2654_cov_19.446726_g4036_i0
CGAAGGGGGGGGCGGTGGCGTATCGAGAGGACTCGTTTTTGTTTCGGAGGACGGAATGGG
GCTACACGCTTGATTGGGCGTGCACCCTTCGGGCCTGCTGCGAGGTCGGTCGACGACACA
AGATATTGAACCCGGAGAAGATGAGAAGCGCCCACGGCATGCTGATGTGCATCTTGATGG
ACTCGGAGCACCCGCAAGTCAGGGACGGGACGGGGTTCTCGTGCGTTAGACCCATGCGCA
CCGCGTTCGGGCTGTCCGCATCGACCGACCTCTTGGGGCTGTTCGATGACCCCGACCTCT
TGATCGCCAGTCGGCCCGTCGTGCCCTGGGAGCGAGGGCAGAACGTCGGAAAGACCGATC
GGAGCGCGGACAAGCTGGCGGAAGAGAGGAAGGAGAAGGCCGAGGCTCGTCGACGTTTGG
TGGCCAGGCATAGCCGTGGGGGGTCAGAGTGCCAGGTGAACCTTTTGGTAGATTCCCTTG
CGGATTCCATCGTCTACCGCGAGATCAGCACTAGACCCATCCGCCGGATGCTGTCGCTTC
TGAAGCACCACTATCGCCCTGACAGGATCGACGAAACGCGGCGGAATAGCAACCTGTCCA
TCAGGGCGGGGGACTACGGGGCGCGGCTGACACACGACCACAGGACGCAGTTTTATTTCG
TTCTCCAGAGCCTCACGCTGTGGCTGGAGGTGGTAGATCACATGCTCGACCTTTGGGCGG
CGGGGGAGAGGGACATGCTGGACGACCGAAACCAGTACAGGCTAAGCAACACCGGGCAGG
GTCTCCAGAGAGTGCAGGAAGCGAGTCTGGTCGGGAAGTGCATGCACGAGTACCAAATCA
AGGTCCACCACAGCACGGGAGTTAAATGGGTGGGATCGGCGGTTGTGCACCTCGGGGACA
ACTGCGTGCCGAACGCGTTGATCTTCCTCGATAAGTACTCCCAGGTGCCCTGGATTCTCA
ACCCGATTCTCCAGACGCTGGACTACCTGTCGGACTTGGAGAAGGGAACTAACCCGACAG
TGCTCAAGTACGTCGAGAAGAGGTGGAACTCCGTCGACTACGCGCAGCGGTATATTCTCA
GAAATTTCTTCCGATTCGGGTTTGATGGTTCGGGTGGTGACAACAACTACGACGCCGGAA
GCTGTGTGGACGGCAGGTTAACCAGCGCGTGGAACTGGTGCAGCAAGCTGGAGAAGAAGT
CGTTCAAGAACCTCTTCATGCTCAGCGGCTTCAACGGCTTCGACGGGGACTTCAGCCGTT
AACACATTCGGCCGTTAGGATTTTCGTCCGTTTGGAGCCTTAGCCGTTAAGATCACCACC
CCTTCGGTATCTTATGCGTTCGAATCTTGTTGTTCAAATATTGTTGTTCGAATCTTTGTT
GGTCGAGTGTTCGGCGTTCAAAGCCTTCAGCGGTTGTGGGATCCTCAGCCGTTTTTGTTT
TTAGACCCCCAGCCGTCAGCATCTGAAGCTGCTACAGTGGAAGCCCGAACCGTCGAGATC
TTGAGCTTTAGAATCTTGGGCGGTTAAGATATTTCCAGCCGTTAAGACCTCCAGCCGCGA
GGCAAAATATTCCGTGCACAATGTCGCCGCCGGGGACGCTATATACGTATGTTCGACGAG
TCCTAGTTGATGTTTTTGGTAAAATCCCGTTTTGTTTTTTTCGCTGCGAAGATATCGCAT
CTTTTGCGCCGTCCAGGGTTCTGTCGATTCTTGGGGAGGCGTTTTTTTTCTCGTCGCCCG
GGAGGCTGGGGGTGGGGGCACGGAGGCGTTGGTGGGGCCCTTCCTGTCTTTTAGCGTTTT
AACTCCTGAAAAAAACGGTCTCACACCGATTGAAAGATTGAAAACATGCTTTTCCCCCCA
AAAAATGAGGATGCAGCTCTGAAAAAGTTTGCACCCTGGTCTGTTTTTAAAAAACTCGCG
GTCGGGTCGGGTCGGATCGGGTCAGGAACTGTTCGAAATGTCACGGGCCGGGTCGAGTTG
GATCGGGTCGGGTCAGGAGGTAATCGGCCCGTTAACAGCCCTGTTAGCAACAACCACGCT
CGGTAGCTTTGTAGTGGTGGTGGTAGTCGTATCGGTGGTGGTGACGGTGGTGGCGGTAGT
GGCGACGATGAAGGTGGCGGTGGTGGTGTTGGCTGTGCCTTTTTCTTTCGGGTTTAGCAT
GTGGTGAGGGCGCGTCGTCAATGGTCTTGTTTCGCTGCTGGGTAGAGAGGGGTGGCGGTC
ATGACCAGCACATGTGCCATGTGTCTGGCACGTGGTATTCGGGGGGCGGGGGTTGCAAGA
GTCGTGGTACAGACGTTTTGCGAGGTCGACGGAGAAGAAAGGAACACGACCAAAACACAA
TGAGGAGGATGGTGGGCTCCGGGCGTAGGCGGCAGGAGAGAGAGAGGTAATACTGTTTCT
CCCCCAGTGACAACAGCGTGAAAAGCCCGTACCGTGCCCATAGGGTGGGGTATAGGGGAA
AGGCCTACTTGTGATGGGCTTTAGTAAGGTCCATTTTGTTTTTTTCCCGTGCCCCCCCTT
TCCCCCTCCCGTCTCGAAAGGTTTGCGTGGTCAATGGTCAAATGACTGAGGTAAGCAACG
AATGAGTACCCCCCCCCCCCCCTCACGCCCAATACCTCACGGCGCTTCGCGCTTGGTGCA
AGCAATGTCTGCCT
>NODE_5346_length_2653_cov_144.987984_g4037_i0
CGGTCCTTGAAAAAAAAACCGCCGTCAAAATTAGAAACTCGTACTCGTATTCGCTCGTAA
TTGTGTTGCTTAAAACAAACCCTCGGCACAATCTACTACCGCCGGGAGTCGCAGACAGCT
ATCGCCTGGCCGCGCGGTGGGTGGAGGGGGGGGGTGTCTAGAGTCTCTGACACGCTCGAG
CCTAGGGATGCCAAGCGTGACAAGTTGACGTACTGGGCGGCACGCGGGACATAAAATGTA
ACGTAGTGCGGGGGAGTTACAGTATACCAGTGGGAAAAAAATGGAGGGCATTTATTTACA
GGTCATTACGAAGGGTGGCGCTTAACCGAAAAAAGGTTACCATCAGGACAAGTCCACGTT
GCTCGCTACAGCGGCCAGAGCCTGGCACACCGCGCTTGATCCGAGCCGCAAATATCCACA
GACTAAGCAGAGGCCGGAAAGCAAACTTGGTTCAGCCGTGACTATTACTAACAGGCGTGA
AAGTCGCTCGAGCTCCGTGCCTATCAGTTATATTTGGTATAAAATGGTGGGCTTGGCATC
GGTTGGGACCCATCCTCTTCACCGCCACTGTTGTTGCGTGACCACGTGACCACATGTCGA
AGCTTCTTTGTCGAAACCTATGCGAATGTTTCAACCTGTCGTCACTCGCCAACAAAAATG
CCGGCACGTATATACGTACTGGTGAAAAATCTCACACCCCGTGCTGGTGCTCGTATTTTT
TATATATATCGTCCGATAAGCTTCCGGTAAACAACTTTTTATCAAAACTCAATACCATGC
ACGGGATGCCGAACACAAAACTCACGCGGGCCACTCGCGCCAAACTCGGGGGCCCAAAAC
AGCCGAACAAAACTTCGTATCACATCTTCATAACGGCCCCCCAATGCAAGAAATGTACCG
CTTGTCTTACACCTACAACAACAGTCGGTGCTACATAGAAGCAAACACCAGCGCACGCTT
CGATCTACATTCGTTCCGAGCCAATTTGCATAGGACGACGCAATCATCCTACCAAGTGTG
GGGAAAAAAAGACTTTGGAGCCGAGCCCCGTTTGGCTTAAACGCCAGCACCCCAGCCTGT
GTTCGCTATTCGTATTGACAATACGATCTCCAAACGCTCACTCCCTCAATCACCCGTTCC
CCCCCCAAAAAAAAACTTCAGTACCGCACCCACGGTTTTGGGTACAAACTACTTGGAATT
AAAGTGCGATAATATATGTACCAGCGAAAGGGTTAACTAAGCCATAGCCACGTTCGTCAT
CTCGACGATGAGGGTTTTCACATCCTTGCGGTCTTCGGCCGGCCGGGGGAAGGGGAGTCT
GATCTTGCCCGACTGGCCGTCGTTCATGCCAACGAGCACGTACATGCCAAGCCTGTCCAC
AGCAGTAATCTGAGCCGATGCTATCTCTACCCCGCCCGTGACGTAGTGCTCGATCATGGC
CTTGGTCGTTTCCGAGTGATCGTCGTTCATGTGCTGCAGGATAGGGGCTGAAAATTGCGC
CACGGCGTCGGGCGGTGTGGACAGATACTCGTCAGGCTGAATGTCCCCCGCCATCGCGAA
GCCTCCGACGAAGCGCATCGCCTTGATGGTGTCCATGCGCATCAGACTGAAATCGCCAAA
GTCCACCCAGTACGCGTTAGGGTGCTTCTTCTTGTACATCTCGCGAACGCTGGGAAGGTC
TTCGTCCGGTACCTTGTTCACATCCCCGACCAGGCTCACACGACCGTCAGCCGCCCCCTT
GAACGCGGCCGACGTGACCGTCAGGCTAACGCGCGAGTCGGCGGCTAGGTCCCCCGTGTG
CGAGCTCATGGAGCTGAACGCGAATAGAGGCCGGCCCTTGTCATCAAGGGAAAATCCCAC
GACGGAGCCGCCGGGGTACCCTTCGAGCGTCCTGGAGTTAGTGCTGAGGACGCCGAAGCC
AGTGCTGTACTCCATAAGGTTTCGCACCTCCTCGGCGTGCGAAAGACGAGGCGCCCCTTG
CTGGTGCTCCTGTATCCGCGCGGCCAACGCCTCCTCTTCTGGAGACCTGACCTTCGCAGG
GCCCGTCCCGTGCCCAGTCGGCTTACGGGGGCTGTGCCCTCCTCCATCACTTTTCTTTTC
TTCTCCAGCGCTGCCACTGGAGGCTTCCATCCTCAGTCGGCGTTGCCCGCCTCTAGCGGA
CAAGGAAGGAACCGAGGACAACGAGCCTCTGGCGTCGCGGTGCGCGTTAGAGACAGACAA
CAGGCGAGAAACCCCTGTCGGAGAGACCGTGAAAGCGCGAGCGCCAGCAAAGAGCAGGGA
AGAAGCGCCGCATATGGCAAGAGAGCGCATCACGATACCGTTATCCTAGTGCTGTACAGG
GCTGCCTTGACAGGCGCGGAGTCTCGTATCTCGCCCTGCCTATGCTTCCTGCTTGCGGCC
CATGCTTGTAGCGATGCGTGACACCAGGATGTTGAACAGGAGTACGACGGGTGGGAATGG
AGGACCGGCAGACTGACGACAGGCAGGTTGGTATCGGTTCCAGGCACCAAATACGTCCCC
ACACCTTATACCAATACCAGGTTTACGTAAGAGTGTAATGGAGGTTACTCGTACTCGTGT
ATACAGACTATTGACTGTGCACGCAAGCACTTGGTACCAACATTGAGCCGGCAACGATAG
TTTTTGAGCGTTG
>NODE_5347_length_2653_cov_10.155426_g692_i1
GCTCGTTCTGCCGCCGGACCACATCAAACAGGCGCACAACCACTGTCGAGGGAGCGCGCA
ATAACGACCCCGTCCATAAAAGGGGCCCAATATGTCCTGGCAGACACAAAACCGGACTCA
GAGCTCCACGTATTTGTACAAATTAAAAAACGATACGCCCGTACCGAACGCCTTGCCCGG
GCAATTGCCTCAAGGTTAGGGAGGGGGGGTCGATCCGAGCGGTACCCCGCTTAAACACGC
CTGGCCGACGACGCCGATCCGATCCCTCGTTCCCCTTCTCCCACCGTTCCGCCGCCGTAC
CCTTCCATCGGCGCTTGCCCTGAAACACACCCGCCTGCTGTCAAGAGCGCGTCGTGCGCG
CGTCTCACCACGACTTCCGCCACCGGCAAAAGCTTCTGTGCCGCAAACAACCCCGCTCCT
CTTTTCTCGTGAGCACCCTCGACAATACCGCCGCCACCGTCGAGACGGTCGCTCCCTTTG
CCGCGGCTAGCAACAGCGGAAGCGGAAGCATGGACGTTGCCACCACCAACACCACCGCCA
CCACCGCCGCCGCCGCCAACACCACCAACACCATCGCTACCACCGCCGCCGCCAACACCA
CTTCCACCACCACCAGTAGTGGACACATCGGCGACTCTACCGCTACAGCCTGCAGCGGCA
ACCGCGGAAGGTGGCCGAGCCGATGCCGATGCCGACTCCGCCATCTCCGGCCCCTGCGCT
AACGTCTGAGTTTTCTCTTCCTCCTCGTCTCCGGACGAACCGCACAAATCTACAACGGCT
TGCTCGCCCCCAGCCTTCTTCTGCTGCTGCTGCTGCGTTTGTTGTCGCGGGGGGCATTGC
ACGCCTGGCCGTAGAGAACCACTGCCGGTACATTCCGCTCTCATGCCCATGGCGGGGGCG
GAACCAGGCTCTTGCCGCGACGTTTTCTCCTCCCCTGTAGGCTCGGTCGCCGCTGATGAT
GATGGAGGCCGAGGCGATCGCTGGGGTAGTGAACGTGGTGGTGGTGGTGGTGGCCGTGCT
GGTCGTGCTGGTGGCGTCACGCGGTAGCAGAAAGCGTGCCGAAGCGTCCCGTAGTCCGCG
GTTCGAGCGAGCACCAGGACTATCTTCTGGGACGATGGCCGGCACTTTGCCCAAACGCTG
TTCGAGTCGGAAGTCGGCGTCGGAGCGCGAACAGTGCCCCCCTCCAGAGAAGTGATCGTC
AGGTTTAGCGCAACCTCCGTCGAGCCGGCGTTCATCAGCACGAAGAAGACCGCGCTGTTC
CCCGCCGGGACCAACACCAGGGCGGCCTGCCTGCACAGCGCGAATGACTCGACCCGCCCT
CTGTCCACCTCCTCCGCGGAGCCTGCCAGATTATCCCCGAGGCAACGGCGCGACAAGGCC
TGGTGCAGGGAGGGACCGACGCGGAAATATCCCGCTGCTTCCGGCCGCATCTCCGCAGGA
ACCACCTGGACCGGGTGGGCACTGTAGGCCATCACGCGAAACCCTTGAAACCCGGGGGTC
GGGGAACCAGAGGCAAACGCCGACGATGATGAAAGAGAAACGTTCGGCGAGGTGTTCCAT
CGAAGGCGGCCGGCTTCAGCGCTCAGGCAAACAACCGAAGCCATGTACGCCTTGCCGCTC
TTCAGGAATACCTCACAGGACACAGACCTTTTCGAGCCACCGAGACAAGCGGCCACCATA
ATTCCAGTGTTCTCGTTGCTCCCATTTCCTCCTCCGGGGTCACCGATCTCGGTAACAAGC
AGTCCCAGCGCCCTGTACCAGTAGCTGTCCTTGCGGCCTCGCTTGGTGGGCTGCACCACG
GTGAGGTACGCCCACGTGGTCGACGTGTCTCGTTCTCCGCGCTTCGTCGGTGGTCGGATA
CGGAAAGAGCTGAACCCTTCCAGCCCTGGTAGCACCTGAGTCGCGACGCTAGCGTGCCCC
CAGGATCTCCGTGCCTTGCATACGTCCACGAGCTCAAACCGGGTCATGAAATCTTGCCAC
GTCATCCAAAAGGTGCCGTCGTTCTTTTCGCTCCAGCCCAGCTCCCTCCGCACGCCATCG
CTCCACTTGTCAGACTTGTCCGACCAGTCGCCAGTCCACTCGCGCTTCCCCCAGGGGTTC
CGAACCCTGACCAGCCGGAGCGGTTGTCCGGCCGCTTCCCCTTCCCGCTGCCTCGCTTTC
TCCGCCGCCGCTGCAGCACTCCCGAGCCCCGCCCAGTCCCGAATAGACGGCTGCCTCGCC
CCTCTCAATCCGGGGGGCAGTTCTCGCACCTCTAGGACCGAGTACGCGTGCGTCGACACG
AGGCCCATATCACGAAGGCCACTGGAAGGGTCCCACGATGTGGCACAGCCCATGGGGAAC
TCCGCCTGGCTGAAGCTGAGCATCTTCGCCCAGTTCGCCTCAGAGTCGTCATCGTCGAGC
ATGACGGTCTCCGTCGGCGCGCCCGTGAGCGCTTCGAACGCCTCGCACACGTGCCCGCCG
GAGATCGCCTCGTAGGACCCGTGCTGCTTCGCGAATGCCTGGACGAACCACGGTCGACGT
ACACACGGAGAAAAACAACGACGGCACGCAAGGAAAAGTCGGTACGACACGAAGAAGCCG
CTTTTCCACGATGCATGGCCAGATCTGATTGTTCGAGGCCTTGGCGAAGGCGGGGAGGTG
GTCCAGACCCTTT
>NODE_5348_length_2653_cov_6.473643_g4038_i0
GTTCAAAGTTTAAATGAGCTCGCACCGCGGACTGAGGCCTGGCGTGGGCGTGGTCCTTTG
CATCGGTACCGGCTGTGCTGCCGCTGTGCTAAGCGACGCCGATTCCGTAGGCCGGCGGCG
CATCTCGTCGGGAGCATCAGAGGTTCGACGTGAGGTTCTCCTGAGAGCTCTGTCCAAACG
TTTGCTTTCACCCTCACGAGGCAGCAGCTCGCCAGAAGCACAGCAGCAACAGCAGCAGCA
GCACCAGCAGGAAGAGACACAGCGGTCGCCCACCGATCTCCAACATCCGCATGCAGCAGA
GCTCACTACTGCTGTGTCGGTTTCCTCCGCGGCAGAGCCAGAGAGCATCAGCAAAAGGTT
CTATGTTGTTACTGGTCCGGATGCCGACTTGACCTCGCTGGCGAGAGAACGTCTTTCGCG
TGCCCTGCTCTCTGGCGACAACAATAGAGTCAGCCAACGCGAGCCCCACACCATGCCGCT
GCCTGCACGCCTCGTCGTGCCCTACGACTGCGTGCTTGGGACGGGGAGGTTTTCCTTGCT
GGTGGAGCAGCAGCTGCTTCAAGATTCTCCTCTTGAAGATGTCTGTGGTGCTTCGTCTCG
AGTTGGTGGACGTCTTGGTGTAGAAGGAGATCGACGACCTCAGCAGCAGCAGCAGCAGCA
ACAACATCTGAATTCCCACGACAACAACGTCACCGACAACGTCGCGGGAGACGAGGTGTT
ATCGAAACAGGGACCAGACGCGAGGGCACCACCGACATCGCGGACCCTAATCACCAACTG
GGAATCGTTCTTGCTGAGGGCAACGCTCCCTTTCATGGACGCCGAGCAGCTCGACCAGGC
CGCCCTATGGGCCCTCGAGAACGCCCTGTCTAGGCCTACCGCCCCCCCCGCTGCCGCCGC
CGCCGTCGCCGCCGCTGCCACCGCCGCTGGCCAGCCCCACACGACTACTACTGCGTCGGG
GAAAGGCAAGGAACTTTCCGCTGACGTTTCGCGGTCGACGGCGCAGGTGGCCAGCCGAGG
CGAGACTACCACCGTCGGCAACCACGAGCACGGAGGAGAAACACATGCAGGCCACCGCTA
TTCCGACAACAACCACGACCATGACCCCGCTCGGGGGGGGGAGCGGGAAGAGGAGGAGGA
CTCTTCTTCGGGGTCATTCTCGGACGGAGCGGTGGCAGATTTTGGCGAGGGGGGAGAAGG
TGACGCGGCCCCGAAAACGGCAGATTTCGCTTTTGCCGAAACCGAATCCGAGGTAGAATC
GGATACCCAATCGGAGACCGATTCGAGGACCGAATCGGGGACCGAATCGGAGACCGGGTT
GCCGTCCGTGTCGAGCAAAACCCAGACCCAGGTCCATGGTATTGATAGGCGCAGCTTTGT
TTTGGAAATCGCATGGTCAGCGCGGGAGCACGACGGCGAAGGAACGCCCCACGGGCACGA
GACCGGCGGCGCTAGTACTGGCCAGGAGGGGAACAGCGGCAACACCAACAGCAGCACCAG
CAGCAGCAGCAATATACATAGTTCGAGGACGTTGTGTGGAGAGTTGGCGAGGTGGGGTTG
GCGGCTGGCGGCCCGCGGTCTCGGGCACGCAGTGGTCAGCTCGCCGAACCCCTGGGTGCT
CGCCGAGGTACAGAGAGCACTGCGGACAGAGGGCAAGGGCCCCATCCCTGGCCTGTCCGG
GGAGCCAGGCACCGGGAGCAGCGACGGTGGCGGGGTCAAAGATGAGGGCGATGCGTCGGC
GATCGAGGTTACCGTTGTGAGGGTAGCGCTCCCGTCGGCTGCTGAGCGACAGCAGGCGGT
AGTTTCCGTGGCGCGAGAGCTCGGGGTCAATGACCACCTGTCAGAGCTGGACGTTTCCAA
ACTCGCGGAGATAACGGGAGGCAGACGCGCGGTGCTTCTTGATGCCCTCGGCAGGGTCCG
AGGGTCTTCCACAGTCGCCGAGGCATGCCAGGCTGTTGTGGACGACCAAGCCCTAGCTCT
AGCCTCGTCATGGGGTCTGCTGCCGCGCGACAGCAGCCTCGGAGAAGCCGAGGAGGTAGC
GGCCAGCTACCTCCCTCCTAGCGGAACTGTGCCCGAAGCGCAGGCGACTCGATCGCATAC
GTCGATCGCGCGAGGGGTTTCTATCGGCACAGGAGGCGGTGCTGTTTGCGGGGGAGGCAA
GGGGCGGGAGGAGTGGGCGCCTCTGTGGGAAGCGCTGGGCGTGCTCAGCATGCCGTCGGT
TTCTATTGGGGCCGGGCCTACTTCTGCCCCGACCCCGCCCCAGGGTTGCTTGCTTCCAGC
CCAGCTCTCGGATGAGTGTCAGGTCGACGCGGAAGCACTGCTGGTCCTGATGCAAGCGGG
GTGGCTGGAGATTTCTCCGTCAGCACCGCCAGGGTCTGGGACCGCTCTCGAAGACCCAGA
ATTTCACGCAGAAGGGGACAGCTTCTCACCATCCCCGCCCGTTGACGGCCTCTTTTTCCC
GCGTCACCACCGGTGCCCGCCCGTAACGGTCCACGCAGAGAACGTGCCGCTTGCTTCGCT
GGCGCGCCTGGACCGAAGCTTTGTCGGAGCGCCTCCCCTGCGCCTTGCAGCGTTTCGCCG
GCTGCTCGATTCCTCGAAGCCATGGGCGACCGCTTCGGGGTTACGGGAATTCGGTGCAGT
CTGCGGGGAGGGC
>NODE_5349_length_2652_cov_6340.984490_g2829_i2
GAGGTGTGGACGGCTTCGAACAATGTTGAACGTTCATGTGAGACCGCATCCTTTTATTTG
TTGAGGGCCAACTCTTCCCTTACCGTAGACACGTGGCTAGAGATATATATATGGCTCCGA
TGCTAGACAAATAAGTAGCTAATCCATCCCGAGTCTCATGCACTACATGTGGGATTATAG
CTAGGATTTTTGTCGAGTGTTGCGCTTATAATAGTGCACCAGAGCTACAAAATGCGAACA
TGACACGAACGTACAAGGACGATGTTATATTTGACGTCCCTTTGATAGTATTATTAACCG
CTGGTCGCTAACATACAAAACAGGAAGCAACAACAACAACAAAACTATGCCACCAAAAAG
TAAAGCCACTTCTGGAAAACGACGACGATAACAGCACCCACCACCACCCTTAAGAACTAG
CTTGACAGCACAACCAACCAGATAAAAGAGTCAGCGCTACTACTATAGGCGAAGGGTGCG
TGAGAAACCACCAGGCGAGCCCCAAACCCACCCTATATTAGCCTAAATTTGCTGTTACAG
CAGTTTTTTTTGCTCAACTTTTTTTTTCGTTTGCGCAGAGCTAAGCTATAGCTCGAAACA
AAGAAAAAAACAAGATGGGAGAACAGGGGCCAAAAGGGCGCTCGGTGGTAAAAAAAGAAG
GGGGAGGTGAATCCAGCTTCTTCGACTTACACCGGGCGAGGCAACCATTATAAGCCAGGC
TACCATATGTCCCCCCCAGCCCCCCACCTCTCTCGCGAGAAAAGTTCTCATCCAAAGCAG
AGTCGAGAGAAACAAAAACACTGCACGAACAGATCACAAAAAAGAAACCAGAGGGGAAAA
GCAACGAATACAGATAATAATCGCACACAAGTTTTCGGGTTCGTACTTGGGGGGGCGCAT
CTGCATTCGGTCGCAACCTCTTGAATAGTCAGTCTGGTCCATTCCCTTCGTCTGCGAGTG
TCTAAAAAAAGCGAGCACTTCGATAATCTTTTCGAGTCAACACGTTTTTTTTAATATCGT
CGTTGTTCCATCCGCGCCTCCATCACCCAACCCCCCCCCCCTCTCCCCCGACTGCAAAAC
GTCACATTCGACCGCACCTCAGAAACAAAAACTTTTCAAAATCTCCGCGACGCGGTGCCA
ATCAACGCCCGCTTCATCAAGACCGCCAGACCTTCTCCCAACATCACAAGACGTCGCCCC
ACCGGGGCAAGGCAACGCGCAGGGCATCACATCCAGCCAGCCGCTTCAAATGTCCACACA
CGAGCATAAGGCCAACGCTGGGACAGAAAAAGAGCAGGGCATGAAGTGACACACTCAAGG
CTCAAAGGAAAGTCTAAACTAAACCAAAAAAGCCTTTTCCCATTTCCGTGACGTGAGAAA
AACGGAACCACAGGACAAGACACGCCTGGTACGTTAAGGAAACCCCCAAAAATCCAACGC
GTTTCATTCTTTCCATCATGGTAAGGAACCCTCAGAATCCAACGCGTCTCGTTCTTTCGG
TCTCTCGACAAGCGCAATCAATGGCAGCAGCAGCAGCGGCACCATCACCAATCCCACCCA
ATTCGACCCGGGGTCCCGGTTAGTGGAGGTTCATGATGGTCTTCATCTGGTCGTACATGA
CCAACACGAGCGCGGAGCCGACCGTCCGGAGAGCGTTGGCGCCTGCGCCCTTGAAGAGCG
CGGAACCTCCCTCCTCCGCGACGATCTTCTTGAAGCAGTCGGCGGTGCCCTTGTACATCC
ACTCGGCGGGGGGCTTCTCGGACTGCATCTGGAGGCGACGGCGGATCGTGTCGAAGGGGT
AGGAAGCGTACCCCGAAAGGATCGCAACGGACTGCGCGATCAAGAACTTAGATCCCAGGC
CCTTCACGCCCTTGTCGTCCTTGTAGGGGTTCTTCTCACGGAAGGTGTCGTACAGGCCGA
AGTACACACCGCGGTAGGGGATGATACCCATCACGGAAACGCCGAAACCGTTGTAGAGAC
CCATCACGCCCTTGGGGCCCTTTGCCGTCCGGCTAAGGCAGTCCCACAAGCCGTTGAAGT
CGCGCTTTCCGGTGCCTACGTCGGACGCGAGACGGGTACGCGCGTAGTCGAGGGGGTACA
CGAAGCACAGCGAACCGGCGCCGGCAAGACCGCCGGAGGCCATGTTGATGGCGAAGAACT
TGCCGAATTCCGTCTTGGGGTTGGCCTTAGGGAACAATCCCTTGATGGTGTCCTTGAAAG
CGAAGTTAAACGCCTGGGTGGGGAAGTACCGGATGATGTTGGTCATGTTCCCGCGCCAGA
AGGCCTTGAGCCCCTGCTCGCTGTACACGCGCGTGAAGCAGTTCCCGATGCCGGTGTAAC
GGGGGATCTCCCCGGACTTGATGCGGGGGTTGGCATCCTGAGTCTGGATGATGAGCTTCA
CGCGCTCGATCGGTGCCGTGCACGTCTTGGCGACGGCACCGCTAACTCCTCCGAGGGCGA
AGTCCACCAAAAAGTTGGACTTTGCCTTGGGTTCTCCCATGGTGCTGAGGGTATGCGGAT
TCGGAGGAAAACGCTAACACTCAACGGTGTGGGGCAGCAGCGTTTTGACGGCTGTCTGAG
GCGCCTGGAGGAGGAGAGCGGTCGCGAGCGTGCAGAGCGAGGGTTCTGGAGGCCTCGGGT
GGCCCTTCCCCC
>NODE_5350_length_2652_cov_87.881737_g2290_i1
GGTCAACACCAGCGTACTCTCGCTAAGAACCTAAAATGACACGCCCTCCACCTCTTTTAT
ACACCTGGGATGAAACGTTCTGGCGCTCGACAACCCCGTCCACCCCTAAAAATAAATACA
AAACAAAAGGGGGGGGGGGGTCAGCACCGGGGTACTCTCGCGACCAAAAATAAATTTTAC
AGCCTCCACTGCTGTATCAGGCTGGGAATAAATCAAGGGGGAGGGAAAAAAATCAGATAC
GACGCTCGACAGCCCCCTGCACTCCTGTCAAAAAGCAAAGTTACTAACGGGGGAGGGGGG
GTCAACACCGGGGGCCTCCCGCGACAACAACAAAAAAACACCCTCCACCACCGTATCATG
TTGGGACGAAAAAAACAAGGGGCGGAGGAGTACTATAGGTTCGGACGCTATGATAGGCAA
CTCCCTGCACTCTATAAAAAAACGAGAAATATCCCGGCGGCGGCGGTGGGGGGGGGGTAT
CAACGGTGTATACTCCTTAAGAGCGAGACCTATCATCCCCTTTGCTGCTGTATCATGCTG
ATGAACGATTTGCCACCTGGAACCATCTCCTATGACGGCGAGCATATCCGAGCTCTCACA
CCCTGGTACCCATTTCCTGCGTGGTTCATCGTAGTGTTTGGGTCGACAGAGAACGACTGC
TGCCTCATAGCCTTGCGACGCATAAAATGGTCACGCACGGGATAGGTTCAGCCGGGAGAA
GTTGTCACTCTTCGTCGCTGTCGTCACCTGTTTTCAAGACGTAGTGAGCACCGGGGGAAT
GTAACAAACTTCAATGCCAAATTTTGCAGGTATGACGTGCAATAGAGCTGCGCACTCGTG
CGTCGTTTCAAGCAGTAGACATTAACGTTAATGCACTGACTGCGCGATGAGATAGTATAC
TGGGTTGCACCTGTGTACGGGGCTCGAGCGAAGGGTATTTCCATCCCAACCGGCGCTCAA
TTCTGCATTGGCCGGCCGGGGTTACATGTATACCTCGACACAGAAAAAGAGCGTTGTACG
TACGAGTATAGCAAGCAGTAGTTTGTTTAAGAGCAACCTGTACGAAACTTGTGGCGATGG
TGCGTTTCTGCGTTACTCCTCTCCCCTCTCTTCTCGGAACTCGCCCTGGAGGGTTTCTGT
TGGGCCCAGTTGCGTGTTTCTAGGACGTACATATATACGAGTACGTCATACCAAGTCTAC
TACTACAGCAGTGGGCGCCCGGTGTTAAGAAACCTCAATTTGTTGTCCAGGCTCAATTTC
TTGCTTTGTTCCCGAGGTTGATCTGAGTCTATTGAATCGCATTTAGAGTGGATCCCACTG
CTGCTGTTGAGCTGTGTTTCTTAAAAAAAAATCTTCTTATCCGTGCCAATCTGAGACAAC
TTTTTTTCTCAATACTAGTACGAGTTATATACATATATACAATGCTTCTTAACTCCAGGC
GCCCACTGAAGAAGCGTACTGGTAGTTGATAGCTGGCAGGCTCCATCGGCAGTACCTCTG
TAGAATAACAGTAGTCATATAAAAAAAATACTGCCAGTGTGGACCTCCCCTCACCAGTAC
AGTGCGCGACAGATGTTAAGAACCTGATAATTAAGAAATTGATTCTGAGATTTTGGGGGG
AAAATCAGAATGCGCCCTCTCATAGTACTGAAAATAGTGTGGAACACACTCAGTCTTACG
TAAGAAATTCCAGTCTGGCCAAAAAAAGGAGATTATTAATATCTGTCGCGTACTGCTGTG
TGAATACACTACCGGCCCTCTCATACAAAAGTGCCCCACAAGAAACTCAGCCTAAACATT
ACGGGGGAAATAAGAAAGTCGACAGCTATTATACTGAAGTTAGTGTGGGACACACCCCTT
TCTCAAATAAGAAAGTCAGCCTAATAAGCCCGATTTCTGGTTTCTTATGAAAAGGCCGGT
ACTGCATACTCCAAGTGATACTTTGCCAGTGCGCCAGTGCGATTATTTACCCAAATTTAA
GGCGAAATACGCCATGTATTCGTAGTGCACAGCAGAGATGCACAAGTTACGAGGTATCAG
GTACGAGTACCGCCGTACAACGCGATAAAAGCTGTACTCTGGCGTGCACAAGCTTTGGCT
TTCTGTACGTACGTACAATTTTTAAAATGAACGTACTCGAATACTCGTACCTTCTAAAGT
ATCGCAGCTATTGCTGCTGCTGCTGCTGCCACCGCCGCCGCTGCTGTCCCGGCGCCCCAC
GCTCCCAGCACCGTTACCCGAACACCCTGGCCTTTGGCAGCAGCCTCCTTCCACAGAGTT
TTGTTGTGCTATCGAAGCTCTCATGCTGGTGTGGCTGATTCTGTATTTCTGTGCACTCGT
ACTACTTGCTGGTTGTCGCCACATCAGCTCGCGTGTTTCCTCCTGAAAGGCATCATATTG
GGTCCTGGGCCCGCGGTGGTCCTGCTGTCGCTGCTTTAGCGGGATTGCACGAATCTACTT
CGTCTGGGTGTGCTTTCTTATGCGATCTTTGGGGTGGTTTTCGCTCCATCTTGCTCTGTG
ACGACGCGAGCAACTGCTACTGTGGTGCTCGTTCTTCAAAAACATGGAAAAAAAGGACAA
AACACCCCCGGCCTCGATAATAATGCACGTGTTTTTTCATGGAAATCCTGGAAAGAAATA
TTGGAAATATTG
>NODE_5351_length_2652_cov_26.542458_g4039_i0
CCCCGCCGCAGCCGCCCCCCCGCGACCCCGCAGACCCTAACCGCGCTTGGTTGTTCAACT
CCTCCCAGTGGTTATTCGAGCCCCTCATCGCGGTGCCCTGTCCCCCCCCGCCACTAAGCG
GGGACGGGGAAAACCCGGAACCGCAGTGGTGCATGCTCGAAGGATGCAGCGCCGCCGGGT
TGGAGACTGGCGATGTCGAAGACCCTGAGCCTGAGCCCAAGGCCGACGGGGATAGCAGCG
TCGGCTGCTGCTGCTGCGGCGGCGGCGGAGAAACTGGCGGCGATGACAGCGGATGCGGCT
GCCCGTACCCTCCACCTCCACCTCCGCCATTGCTGCTGCTGTTTACGCCTCCGCCGGAAG
AGGGCGCCGCCGCCGCCGCCTGCTGCTGCGCCTGTCCTTGCCCTTGCCCATGCCCCAAGC
CTTGAACTTGCCGTCGAGCAGCGCTGACACCATCCCCACCCCCGCTGCCGCTGCCGGTGC
CCTCTCCCGCAGGCATCATAGAGGCCGAGTGATGCGGATGACCAGTAGAGAACGCCACGA
GCGGGTTGTCCCACACCAGCTGGGGCGCCCCCAGCTGCCCGTGTTGCGCCACCGCCGACG
ACCCCCTCCCTCTCTCTTCGCCTACACGCCCCCCCATGGTCGCTACAAGAATCTCCCGCT
CCCAGTCGTCCAACTGGGCACCGCCGTCGGCAGCGCTCCCGCCCACGTCAAACGCACCGC
CACCGCCACCGTCGCCGACGCTTAATCCCGGAGCGGAAGCCACCGGAGACGCACGGCCCG
CGGAATCGTTGTCCGCCGTGTCCATGGAGGACGGCGGCGGCGGCGGCGACAGATCCAGCG
GCTGTTGACGGCCGCTACTGCTGCTTCCGCCGCCGATCGCGGGCGAGGGATGTCTCGCCT
TTTCCGATGCGCTCGCCCCAGAGAGCACGTCGAAATTTCTGAACTGCATCACCGCACCCG
ATCCGCCGGCATCCCGACCACCACCACCAACACTACCACCACCGCCAACATCACCACCGA
CGCTACAAATGCTGCTGTTGCTGCTGCTCTCAATTTCTACAGCGGCATGGCTGCTGCTGC
CGCCGCCGCCGCCGGTGACGTTCCCAAGACCGTTCGCGGTCATCGGCGGCGCCGGCGCCA
GCGGAGACCCCGGGGAAGAAGCAGCAGCGTTAGCAGCAGCAGTAGCAGCAGCGGCCGCGA
CAGCGGCGGCGGCGGCGGTGAGGCTGCCAACCGGAGGCCGAGGGGCGGGGGGCGGCGCGA
TGGGCGCGGGGGGGTCCTCCTCGTCGTCGGTGCTGTCGAGAGAAAGGTCGAACACTTCAT
GCTCAGGAGCGGCGTCAGCAGCTGGTTCAGCTGCTGCTGCTGCTCCTGCTCCTGCTCCTG
CTGAAGCGGGGCCAGAGTCGTCCCCGCTGAAAAGCGCCATGCCCACAGCCTCGTCCCCCC
CCAAGTCGACCGCGGACTCGTCGCTGTGGTTGCCGCCCCCGCTGCCGCCACCCCCGCCGT
TCTCGAGGAGGACGCCAACCCCGGCGGACGATCCAAGGGGCGCGATTCCCTGGCCAGCAC
CAGCACCACCGGCAGCAGAGGAGGCCGCCTGCATTTTTTTCCGTTCCCGCCGACTCTTGC
CCGCCTTCTGATCTTCAAGGATGGGGTCCCAGTGGCCGTCCTTGTGAATCTCCACCTCCT
CAGCGTCGTTGGTCAGGCCCTGCTCTTCCAGGGTACGGACCACCTCATCCAAGTACGTAT
CAACGACGAGGTCCGCTGGCTTGAGAGGCATGTTGCACACGCCACACTTCCACGCGGCCC
CCGCGCAGTCCTTATTAAAATTAAGGAACGTCTTAAGATCGAAGCACTGGAGATGCTTGC
AGAATCGCCCCCGACCCGGGCACGTTATCGGAACGAGGCCAAGCGGACACCGCAGGGACA
GCCTCGTGGCCGTCGCCATGAGCTCGTCGTCGCTGTCCCCGTTGGCATCGTCGTCCTCCT
CTTCGTCCTCGCTGCTGCCCCCGGCGACGTCGAGATCGAGGCACCCCTTGAACGAGCGCT
TCACTCTTCTCAGGGCCTCCTTTTTAGTGAGATGGGAGCGTTGCTTGATATCCCGGAGAA
CCTCGTCCACACCAACCAACCTCACCGTCTGAACCAGCACGGCAGTGGAATCCGGGTCGG
AGCTGTAGAGCTCCACTCGGTTTTCCCCAACGCGGCAGGCGTGTCCGATGTCCTGAGGGG
AGCAGTCTCCCTTCAGCTTGCGCGTCGTCCCCTGAAAGAACACCTTGCGTTGCTTGAGCT
GCTGAAAGTTTCCGTTGACCTGGCAAACCGACTCCAGGGGCCAAAGATGACCCCCAAGCT
CCCCGTCCTGCGCCGGTCCCCCACTGCTCCCATTCTTGTTAAGCTTGTAGGCGCGCAACA
ACACGTGCGATTTACGACCCTCATGCGTACTCTTATCAGCCGAAAGCGATCGCTGAACCG
CTTCCATCGCGACGTGAGGGAGATTGAACCGCAGCACAACGACGTCCTGCGACCCTGAGC
CCCGCTCCAGCCGAGACGGACCGCTCAAGGTCTCCGTCACCTCCACGAAGGGGTCTAGCT
CCGCCCGGCGCCGCACATCCTTCGAGGCTTCCGCGTCCCACCTTGGCGCCCCTCCCAACC
CGCCGGAGGACC
>NODE_5352_length_2652_cov_4.303606_g4040_i0
GCGAAGAGCAATCCATTTCGTCAGACACCTTTTACATCCTGCCGGTACCGATGAAGCAGC
TGCCATCCAGCGGTGCAGTCGGGGGTGGTGATGGTGCCATGAACCTCGTCAAACTTCTCC
AAAAGGTGTTCGCCACCGACATGGTCGACACCTGCGACGGGTGCCGCGGGCTCTACGGAG
GAAAGTCTCAGGCTAAGGGGAAGTCAAGAGCCGCTGCTCTCACGCACTGCCCTGACCGGC
TGATGCTGCAGCTTGGTCGCTACGCTAACGGCGACGACGAGACCACGGAGAAGCTGGAAA
ACTTTGTCACCATCCCGACAGTCCTCGACGTTGGGCCCTACACCGTGGGGAAGGATGAGG
ATGCACTGTACGAACTTGACACGGTGGTACACCACGTCAGTGGGGAGGGGAAGAAGGGGG
ACATTGCGAACCTGAGAGGTCATTACGTGACCTTCACCCGTACGAGCTCCGGGATGTGGG
TCAGATATGACGACCTCAAGGTCTCGAAAGTCCACGCGTCGAAAGTTTTGACAAAGCAAG
TGTACCTTGTGTCGTACACCAAGCGTCGCTGAGGTTGCGTGGGCGTACGTACGCAGTGCC
GTGCACCATACTGGGCCGGCCAGCAGTTGCTTTTGTGCCAACAAACGTACTTGGCTTGGC
GTGCGGCACACATTGCGCAGGCAGTGCTGCGTGGTTAATGCCTCGACCTAGGAGGGAGTG
AGCCGTACATACAGTATCTGGGCTCAACCTCGACATGCTTATCAGCACGCCGCGCGCCGG
GCACCACAAGCATTGTCACCGTTGTCAATTCAAGCAGGGCTTGCTACACTGACGACTCTC
CAGGACTGGGATTGCATGGGATGGTATGGGATGTCCTATCATATGGTAAATATATTGGTC
GGGATTTCCTTGCTGGTTGGACATTTTTTGGTTAGTCGTGAGCGACGAGTTTATATCGGG
AGGGGTAAGAAATATCTGGAGTAGCTTACCAGGTATTTAGTAGTGATTGTCTTGCTCCGC
TACAGAGGAGACTTCCGAAAGGGAGGATTTCGCCTTGCTCTTGCAGGGAGGCTGGGCGGC
CGTGGACTCAAGTCGAAAGCCCCCCATCTTGGTTGCCCTTGGCCGTTTATTATGCGGATA
ATGCTGTTTTCGGTTCGATTTTGGCCTTTCTGACGTGTTTGTCCGTTTTTCGGCGATAAA
CCGAGGAACGAGGCCATTGCCCTCTCGGAACGAGACCAGACCCAGAGTCTCTACGAGGGG
TACCTAGCTCAAACGTCTGCTCCTCCAGACGTGCAGTTCGAGGTTTTGCCCACGGTGCGT
GTTTTGACGAAAACTATTCTGAAGCCGTCCCTCGTCAGAAAATAGGTATATTTTCTGAAT
TTTGAGCTACGTACTTAAGTGTTTTCGGGTCAGATTTTGGGTAGCCGGCTATATCGCAAT
TCAGACTGCGCGGGTAGGTAAGCGGGTCTTTGAGAAAGGTACCTATCGGAGAGTAGGTGG
ACTTTCGCGAGAAGCGCAAGGCCAACTCCGTCGCTTTGCGGGCTTAATCCATCTGTGATT
GGCTGAAAACCCCAACTCGAACCGGAAAACAAATAACCGCATAATAAATGGCTTTTTAGA
GATGTAAAACGCAGCACTTTGGTTTTCCCGAAACCAGACGCGTATTGACATGCCCCATTC
ATCGGGGCGGGGAGCATATCGCAGCTGGCGATGAGGGATCAGGGTCTGATTCGCGAAGAT
CAAGTCAGCATGACTGTCGGCCGGCCGGCCAGCGGTCGCTGTAGTGTTTATCGCTGTTTG
CTTTCAGGACTACGTAAGGTTAACCGAGAGCGGGACCTAAAAACTGGCCAGCCCGGGTAC
GTGTCGCTCACTATGTGATAGTAGTGTTTCTGCGCATCGTACACCTCCGTCAAATGGTTC
TAGTAGTAGTTGAGGACCAGAAGGGAAGGTGTGAGTGATGCGTTTGTTTGGGTTTGATAC
TACAGTACGTTTGAGTTGTGTCGCTACCCGTGTGCTTGTTACTGATTGTCATATTTGCAA
AGCTGAGCTGTATAGTACGCGCCGCGTGCGCCTGGTACCATTAGCATAGCCGCTTGCATC
ATTTCGTGTGGGTGCGACATTGACTCGCTTCGACCACACGAGCCGCGCGTGATAAACACA
ACGTGTCATTTTTTCATCTACGAAACGATGGCATCACTAGCTCACCCAAGCTAGCGGAAA
AGTAAGAGCGGGCTTATAGCACACGTACATACGAACGGTGTGAGAGGTAGGTGCTATACT
CCGTAGACGTTTTCTCCTTTTTCTTGTATTTTTTTTATAATAGCTGTGTCATTACTGGTT
TAGCTACATTCGTTAGCGGCGCGTGCGCCGAGAACCGTTAGCGCAGCCAATTTTTTCGAT
TTGTGTGGGTGCGTGTCGCTCACTATGTTATATGACTGTAGTGTTTCTGCGCATCGTATA
TCTCCGTCAAGTGGTTCTGGTAGTAGTTGAGGACCAGAAGGGAAGGTGTGAGTGATGCGT
TTGTTTTGGTTTGATACTACGTTCGAGTTGTGTTACTACCCGTGTGCTTGTTACTGACGG
TCATATTTGCAAAGCTGAGCTGTATAGTACGCGCCGCGTGCGCCTGGTACCATTAGCATA
GCCGCTTGCATC
>NODE_5353_length_2651_cov_34.475950_g4041_i0
ACGGACCTCGACGCGTGGTGGTGGATATCCCACGCCAGATACGCCTTGTAGTTGTGATAA
GATCAGGCATGAGTTCGCGTGGCAGTGGCGCCAGCGGGACGACAGAGGCTGACAAGGCAA
AGTGCGACATATGCTGCAGCGACAGGTTCCCGGAGAGTCTTCTGTCGTGCAACCGATGCA
TCACGGTCCAGCACACCTTCTGCTTGCCTATTCCGCTGGTGGCCCTCCCAGGTCCACGGT
GGTTGTGTGCCGCTTGCAGCGAGAGCTCTCTGCGCTCCTACCCTTCGCGGAAACGAAGGC
TTGCCAACGCTGGGACCGCAGGAGGTCACGCCTCAGCTCAGCCTTCATCTAATGGAGTGG
CCATTTCCAACGGATCCCGAGCCAACGGCTCTCAACCCAACGGTGCAATCGCCAACGGCT
CTCGCGCCAACGGTGCAATCGCCAACGGCTCTCAAGCCAACGGTTCTCGATCCAACGGTG
CAGTCGCCACCGGTGCAATCGCCAACGGTAACGCGAACGTGCCCCATCCCGCTGAGGTTC
GCAAGCGGGCGAAGACTTCACCTCAAGGAGCGGCAGACGTTACGAGTACCGACACCGCGC
CGGCCTCCGACAGTTCTGTGCCGGCACGGCCGAGCGGGGCGCGTTCACCAGACACCGAAA
GCGAGCCCTATGACCCTGGGACGACGATAACGATATTTTGCCGGAGAGACATGAATCGGT
ACTTGAGGTGGAAGTGGCGGGAGCTAGCGAACCAAGACAACGAGAGGAAGAGAGAGGAGG
AGACCAGGTCCAGGAAAACGTTTTCGAGCATCATCGCCAACTCCAAGAGCTGAGTTTGGG
TGTGGCAGGCGCCTATCCCAAAATGTTTGGACGGGAGTTCGGCGCCTTCCGTTGCGACTT
TATGATACATACTGGCGTGCTTTTGCGGGGGAAGGCGGAGGTGGGGCGCATATTTTCGGC
GATTTGGCTGCTCATGCATACATCCCTTTACGATGCGATACGATGCAATGCGATATGATG
GAATACGATAAGGAGGGATTGGATGCTATTCGATATGGACGTACTTGGATGTGATATGAT
ATTATGTGGAGGGATATATGGTACAATACGGTATACCTGGTATGGTACAACACGGTATAC
CAGTACCTGTTGTGGTGTACTATGATAGGAGCAGAAGGGAGGGTGTATACTTTTAATGTA
CGAGTAGATACTATATGGCATCGAATCTAATGGCATCGGATCGAATCGAACCAGATCACG
TATCAGAACGAATCGAGGTTGCTCATGCAGTGCCCAACAGAACACAAAGCAACTTTCATA
TGCTGTAAGAGTATGGTCATAGTTGTAAGTATACTTGAAGTTGTCGTTGAGAGAGGTTGT
GTTTGAACCAGGGTGTGTCGGCAACTGCGATTTGTTTGAATACGGTATCGTCTGACACGG
CTTTTCGTGTGTACGTATTATAGCTTGCGGCGCTTGAAGAGGAAGAGAGTGCTCTCGATG
TTCTTCTCTGCTCTGTGCTGCGCACATAGCATACATAGCATACATACCGTATACTTTTCC
GCGGGGGTGGTTGTTGCAAACGCTTGGGGAGTTCGGGTTGTGTGTGGTATCGTCTGACAT
GATTTTTCATAGGGAGTTGTGACACTTGAAGGGAGAGCGCTATGGATGCTCGTGCTTTGC
TCTGTGCTCCATGCAGGGCATACGTTGTGCAAGTAGTGGTTGCTGCGAATGGTGCTTTGG
GTTGGTATCGCCTGATACGAATTTTCGTTTGAAGCTTGCGACACTTGGGAGGGAGAGCGC
TCTCGACGCTTGCGCTTTGCTCTGTGCTGCGTACAGGCCACACGTTATTCCGAGGATGGT
GGTTGTCTCGAACGGTACTTTGGGGGGGTTGGGTTGGTGTGGTATCATACATATTTACGT
GGACTAAATGTTATGTGCGTGTGACTCACGCTTTCGCTGAGACTCCAACTATCTACGCGA
GGGGCGTTAACGTGTAAGTAGCAGGGCTAGCGTTTACTGGGCCAGGTGGGAGCATTGGGC
ATTGAGCATTGAGCATTGAAAGAGTATTCGGGTCTGAAGGGTTGGGACCCGTATTTTCTT
TAGGTCTCTATATACCGTAGAGTTGCCGCAAGTATCATACAAGCAAAACAAGCAAAACAA
GCAAAACGCGGTTGTACCACGTATACCCGCCGTATGTACGAGTTCAACAGTCTTAGACTT
CGTTCCCGCTACAGACCAGTACTATTAATGGTGTTTTTTTACGTACGATTAGCTCATGTT
TTTCGGCCGAGCTATTTTTGGCGAAGACGATACGTGTTACACCAACTACGCAAGTACGTG
CTACGATGACCCTATATGATACCGCAGCACGGTTCGTCCCGAGAGCGAAGAGTCTGCGTC
GGAACTAGTACTCAAGTAGGCAGCGAGATAAACGTATGTACATCAAAACGTGTTTTTCGA
CTGCGCAATGGAAACCAATCACAATATGTACCCCCCCATCACTGTTTGTGGGGCATGCTG
CACATGATACACATGATCACACATGCCAGGGTACTACACGATACACAAGATACACATGAT
AGACATGCTGGCGTGCTCCGTTGTACCGAAATTGCATGGCCTGTGTGTGTATCGCCTCTT
GCTTTTGAGAC
>NODE_5354_length_2651_cov_33.903026_g4042_i0
GCCGGAGGATATATACTACGTACATATTTTATTTAAACGAAAAATATCGACGAAACATTC
CTCGCTTCCAATATACGGACGCGTGCGGTGCGTCAACTCGTTGATTTATGCAACCACATG
GAAGCCAGGAATGTCCAGTTCAGTTTGCGGTATTAAAAAGGAAAACAATAATGGTAGATG
CGGTATGAACGACCAAGACAACGATACGTGTGGTGTTACCGATCAAAACAATGATGAGCG
CGGTAAATATCTACCAAAAAAATGTCAAGCGCGGTATCATCGACCACACCAATGATACGG
GCGGGATTATCGACAACAGCATAAACAGTTGCGCAATGCGGTATTGTTGACCAAGACAAT
GATAAAGCTCGGTATATTCGACCACAATTCAATGATGCGTGGGGTGTTTTCAACCAAGAC
AATCACAAGCGAGGTATTATCAACCAAGACCGTGATAATCGCGGTATTATCGACCAACAC
AGTGATAACTGCACTATTAACCCATTCAGAACTGGAAAACTTATCCCACACTAACTCCAA
GTAATTTGTCCCCAAAAACGGGGGACCAGTTCTTAAGGGGTTAACGACCAACGTCAATGA
TAAGTGCGTATGATCCACCAAAATAACGATAAGTCAGTGCGGTATCAACGACCAACGTCA
ATTAAGTTCGGTATTATCTACCAAAATAACGATCAGCGCGGAATTACAAAACGTATATAA
ATAGTGCACATCTCGTACAGATCATCTACAGATCATCCATTCCCACTTCACGATCTAGAC
CTTAAAAGGCAGAGTTATTCTCGACCTTGTATGATCTAGCTCATGCTACCAGGTGGGACC
CATAAAATCCGCACGATCTACGGCGCATGTCTCCTGGGTTAGATCTGTACAAGGCAGATC
CTGCACAACCTCTTACGATGGCAGAGGCGAGGAAGTGATCTAGATGATCTATCTGTAGAT
AGATAGATCATGATCTGTCCGATATGTGAAATAGTGTCTCCCTCCTCCTCCAATGTTTCG
CTTATTTTGCCCTTTCAAGTCTCAAAAGGGAGAATAACTCTCCTGCTGATTGTGTACAAC
ACCGAATAGTGTGATTTCTCCAACAACGTCTCTGGGGCACACAGAAGCGGTCACCTCCGC
TGCTGGTCTTGCTGTGTTCGATGCGCCTCGACCAACTCCAAGCACAGCCGGACCACTCGC
TCCTCCCCACTCCGGACGAGCTCCGCCGCCCTCTTTCTGTCCTCCGACGACACCATACGT
GCCACCGCCTCCTGCTCTTGCAACTCCTCTCCACCATCTCGGTCGGCGGCGGCGGCGGCG
GCGGCGGTGACGGGGATTCCGCGAGACGGGCCGTTACACGACACATGCTCCAACGACGGC
GCCTCTCGGTCTTTCAGCATCCGCGCGAGGGCGGCGCAGAGAACGTCGCACACCTCCGCT
TCGTTCCTGGCACTCAAGGGCTCCCCCCAGGGAGATTCCGCCGCAATTTTGAGCTCGCTT
TCGGTTGTCCTCTGCACCCTCAGTACCGCCAGCAGCGCCGCGTCGAAGCCGCTCCTGGTG
AGGTTGAACGGCCGCTTGGAAGGGTCCACACCGTTCTCCTCAATAATCTTGCATTTGGCG
GCGTAATTGGGCGCCCCTTCCTCCATCTTCACCCACAGCTCCACAGCGTCGAACGCATTG
TCCGGGACGCAGAAGCCATGCAGCAGCAGCAGCCGAGAGTTGGACAGAGGCCCGTAGTTA
AACCTGACCTCGCTTCCCTTCTCCCAGCCCTGCAGGGTGACGAGGTGGAGGCACTGATTG
GTCTCCTGGAACCCGTGCACGGTCGACGCCGAGGGGTCGTGGTTGAACATGTCGAAAACT
GGGGCCATGGCCTTCAGCTTTCGTCCCTGACGCTCCACCGTCACGAAGCGGCTCCACACC
GTGGCGAGAGCCCACTGGTATCCCTCCTTCGTGAGAAACCCTTCCAGAGCGCTTTGTGCG
GTCGATGGACCCTCAGAGGGAAGCTCCAACTCCTGCAGTTCGCGCAAATCATTCGCGACC
TGGGATTTCCATACGGTCGTCAAGGCATGCAGAGACGTGCCCCGTAGCAGCTTTAGCTCT
TCCTCAGAATAGAAGATTGTCTGGTGGTACTCCTGGGGCAGCGCGTCTATGTGCCTTTCG
AGCGGCGACTTCTCCTTTAGGATGTGGCGGTGGTAGAGGAGAAGCAGGCACAAGACATCG
TCTTCCCGGGCACCCGCTTCCGATAACCCCTCGAATGGCGTGCCTTTAGCGCTGTCGACG
GTCATCAGCGCCTCCCACGGCACCGAGACGACGATAGCCTCTGCAGGGATGTCCTCTTCG
CAGTACACACCCCTCTCCGCCATGCCAGGTGCGGGAGATATCGTTAGCGGGTGGTGCACG
ACCACGCCAAGGCTCTCTTGAGCCCACTCGAGGTATCCGTCGGCAGGTGTGGCGGTGGAG
GTATCAGTCATCTTTGCTGTTGAGATCTACGAAAAATCACTGATTGTTGGTGTCTTATTT
GCGCTGGCACGTTGCGAAGGTATGCTGCGCGTTGCTATGACCCAGCCGCAGAGAAGAAAG
CACGTGCTACTGTAGGTGCTAGGGGGTGCAGAACGCAGCAGTATTCTATGTGCTCAACAC
ACACAATGGGC
>NODE_5355_length_2651_cov_9.147013_g4043_i0
GCTCGAGCGTCTCGCAGCCGACGGCGCGGGGAGACTCCTCGCTTGCGGAGCTTGTCCTGT
CGGACAGCAACGTTTTCGTGGGACGGCGCCCCCCCGGGCTCGAGAACGCCTCCTCGTTGT
CCTTCTCCTCCTCTCGGTACTATGGATGCCGCATCGTCGCCGTCCGGCATGCCGCTGCCG
GTGAAACGTGTGCCACTGCTGCCACTGCTGCTGCTGCTGCCGCTACTACTACTGCTGAAA
CTTGGACCACTGCTGACGCTTGTGCCACTAGTGTTGGTGGTGGTGTTGGTGGTAGGGCTG
CTGCTTCCTCTTCTGCTCGTGCTGATGCTGCATTCACGCGGAGAGCAGCGGGCGAGCCGT
TGACCGGTTCGGGAGAAGACCCTCGCGTTTCTCGTCCATTTGCGTCGGACAGGTATTTAG
CCCCCCTTGGGCCGGGCGAGGAGGACGCGGACAAACCGTTACGCGACGAAGAGGCGTCCC
CGGAATTGGGCACGGTAAAACAGGAGCCGGAGAGTACCGCGGGGCAAAGCTATCCGAGGG
GCTTAGACGCGGCACGGAGACCGTTGACCCCCGGGGACACTGTTTTGGTGCTGACGAGCG
AGGGTTTCGTAAACAGGTGGAAGGATTCACAGGACTTCGATCTGGTGACTCTGGTGGGCT
CTGTTCCGAAGCCCGTGCGGACTTACGATTACTTGTCGCTCCTGGTGTTTGGAGGCATGC
TGGGGTGGGTGCTGTTCTCCGACGTTGTTATGGTGCGAGCGGCGTTCGCCGCCGCCGGGG
TTTTAATAGTGGGGGGCTGGGTAGACGCGAAAAAGAGCGTGGGTTACGTGGACTGGGCCC
TGCTCCTGCTGGTGGGATCGGCCCTCGGGCTTAGCAAGGCGATATCCAACAGCGGGCTGG
CGGGCTACGCGGGGAACGCTATCAGGGAGTCCGGCATGAGTGCCTCGACCAGCCTGTACG
TCCTCTACGGGTTTACCATGATTTGCACGGAACTTATCACCAACAACGCGGCGGCGGCGC
TAGCAGTACCAGTGGCGCTCAGCATAGCCAAGCAGCTAGAGGTAAGCTACAAACCATTTG
TACTGACGGTCATGATGGCGGCCTCTTCCTCGTTTATCACGCCCATCGGCTACCAGACAA
ACACCATGGTCTGGGCCCCCGGCGGCTATAAGTTCAGCGACTTCATTAAGCTCGGGACGC
CTCTGTCTCTCATTTATCTCGTCGTGGGGTGCTCGTTGATGCCTCGACTGTTTCCGTTTT
GAGCCTCGCTCGGCCGCCTCAGTTAGGCTATACTTAATACTACGTATTGCTAGTGCCTAA
TGATGAAGCTGCTGTGCACTGGCGCTAAACAAGAGTCTATTGTATGACACTATGTTTTTA
TACCAGGTATGGGATAAGGTCGCTGAGCGTAACGACTCGTGCGCGTTTAGATGGAAAGTA
AAAGTGCTTTACCAAAAACAAATGGGCCAATCAATGTAGACTAGAGCTCTCGTGCTTTTG
TCCTTAAATACATGCAAATATTGGCACGAATAGACCAATAGATGTAGGGACATATTAGCA
CCAATTCACAACTCTACCAATGGTACTTGGAGTTGTAGACGCGAGGGAGCAGCGAGGGGA
AGGTCGACAGCGACTATTAATAGGCGCCGTTGGTTGAGACACCCCCCCCACGTGTCTTGA
TGTCAATTTTGAACACTTTTTGAAGTTTTGAAGTTTTGAAATTTTGAAATTTTGGTTAGA
GAACAGGAAGAATACTATTACTTGGTATACTATCGATCCTCGCCCTTTTTTGTTTTTGCG
GAGTGCCTGCTGCAGGCGCGTTTTCCTTTGCAATGTTTTCCAGCCAAAACGTTTTTTGTT
GTTGCCACAAAAGTCAAGCCAAAACGTGGTTATTTTTTCTGTTGTTGTTGCTTTGGTTGA
GCGAAAGAGTCGCCCGCGAACGATTGGGTGATGGAAGTGTATTTGTATTTTGTTCGGGAA
ATTTTCTCCTCCGCGGCCAGCTTTCTCGTGTCGCGCAATGTAAGACGATCTGGGTCTGGG
AGGGTAGCTGCTACGAGGACCCGAACTGCGTGTGTGTTGTACCGGGCCCTGTTGCCTAGT
GTATCTGTCTACGGTAGAGCTTTTTGTTTTAGCCGGACAATTTTTTTTGGTAAAGAACGA
CGACACATGAACGGGAGTCTACCCAACCATTCCCTGTTATTGGTGTTGTCGTTGTTCTTC
TGTACAAGCAGACAAGATACATGAACGGGTGTCTATCCAACCATTCCCTGTTATTGATGT
TGTCGTTGTTCTTCTGTACGAGCAGACAAGATACTGCTTGCTGTTGTACCTCTTTCTCCT
TGGTGGCCTCCTCTTCGCTCTTCTCGGCCTCCGGCGTTAAAAAAATACTCTTAGGAAACA
ATGCGAGGCCAAGCCCGCGCGCTGTCTATATAGGAATGCGTCTATTATTTATGTTAACTA
CCAGTATGTAGCTATGGTCTAACGGTAGACTGTTTTCCCTGCTGGTGTTTGCGATGGGGT
TCGAATCTTGGCGGGTGAATTTACTGCGCAAGGCATTTTTCTGAGACTACTTCCTTCCGT
CGTTAAAAGCGTGAAAGTGCGAGTTTGCAAAGTTCGATGAAGATCGACAAGCAGTGAGAA
AATACGTTGAA
>NODE_5356_length_2650_cov_31.894451_g4044_i0
TTGCAAGCTGAGTGGGATACTTCGATCGCGCGAACTACGTACGGGTTTTGAGGGGAACAA
AATCTGACATCTGTGGAACTCAAGGGAGGTCACATATATACGGTGTACTTATAGTCATCA
ATCGGGTAGTAAACAAACCTTTGTAACCTTCCATCCACCCACTCGCCGCACGCCAGAATG
TCAAGGAGAAATTGAGGGGGGGGGGGGCGCAGCCATCGCGTGTTGGCGTCAAAACAAAAC
AACACGAGAGAACGCAAAAACAAAACACGAAAACCAAAAAACCACGCACGCATGCACACA
CACACACAACCACACAACACACTCGTACATCCTTCCTTTCGCCTCCTCACGAAGAAAGAC
AAAAAAAAGGCCCGCTATACGTATATAGCTAATGTGATATTCATAGGTTACAGGAGGAAA
GGGCCGGCGGTACCGGCAAGCTTAACCACTTCGCGAATCGGAGCGCGCGTGCCCATCGAG
ACATACAAAATGCCGTCAAAAAGCTAGCAAAACACGCTGGCTGTGTCATTAAAGGTCAAC
ACACGCAAGGAAAAGCTGAGCACGCATTCATACGTATATAGTACCAATCGTACGGTACAG
AGGGAGATGATTTATTTTATTTTATTTTGCTTTTTGGCCCCACCCGACCCCACTTGACCA
AAAAACAAGCGCAAGAAAAAAAGCGAAAAGCTAATTATCCCGGACAATAATTAGAAGAAA
AAAAAAAGGGAAAACGATGCTACTGCCCAAAAAACGAAGCCCAACCCAATCCACGCAAAA
CCAAACCAACACCCCCCTTTCGAGTAAAAAAAAATGAGAATGGATTTTGTTGAACGGAAA
CCACGCCTTAAAAAAAAACAAGCACCGCCACGTATCAGATAATAGTATCGTACACATATT
ATCATACTGCAGACAGCTGGCATCAGCAACTATTCTATATTAGAATCGAGCGCAACCCCC
TACTATAAAACTATAAAACGTCCCGAAGTCCCGAAATAAAGGAGAAGGTCACGAAAAATC
ATGCATATATGCTTCACCCTTTTTTTTCATCAACAAAGGATCATCCGAAAAAGAAACACA
TACGTATTTTTTGCGCGCACGTGTTTTTTCATTCATCTCTTGCGACAAAAAAAAATCAAA
CGAAAGAAAAATAACTTGTCACTACGTACTTCATACTCGTATATACGTACGCGTACTCAC
GCCTGTATTTCTTCCTCCCCGCGACGAAAAAAAATCATCGATATAATTATAAACAAAAAA
AAAACACACACATTTTGAATTCACCTTCCCCCCCCGACCAAAAGACGCATCGAAAGGAAG
AAAACATCTCGCGTTTTTATTTTTCTCGTAGCGACGAAAAAAACACTGAAAATAACAACT
AACCAAATTCGCACCTAGTCATCTCAAGGCAACAGCGACCCGCCCCCTCGCAAAGATGCT
GGGCGACCTGGTCCTTTTCGGGGCGCCAATACCGCCGTCTCCTGGCATATTACTATACTA
GTTTTAGTGTAGCGGTCAGTCAAGCGGTCAAACCGCCGTCTCCTAGAATTTGAGTATACT
AGTTTTAGTGTAGCGGTCAGTCAAGCGGTCAAGCCGCCCTCTCCTAGTATGTTAATATAC
TATTTTTAGTGTAGCGGTCAGTCAAGCGGTCAAACCGCGGTCTCCTAGCATCTGAATATA
CTAGTTTTAGTGTAGGGGGCGGTCAGTCACGGGGTCAAACCACGGCCTCCTAGCATCTTA
ACATGCTACTTTTAGTGTAGGGAGCGGTCAGTCAAGGTCAGTCAAGGTCAGTCAAACCAC
GACTTTTACCAACTAACACATCGGTTTACGGCACCCACATATATTAAGTATAAGAGAGAG
AGCCTTGACGGGTCAACATCAGACAGCCGTCAAGAAAATTCCCACACTAAAAATAGTGTA
TGTCAAAATGAGACGTCCGTCGAGAAAATTCCCACGCTAAAAGTAGTATATATCAAAATG
AGACAGACGTCGAGAAAATTCCCACACTAAAAATAGTATCTTAAGGTCTAAGAGGTCTTG
ACGGGTCGGACAACTCCAGGGACACCTCTCTCCGATCGAACGATGTTTTCTTCAACAGCA
AAGCCCCCTCTCCCCTCTCGGTAACGGACTGCACCCCCACAGGACAACTCCAGCAACCGA
AACCTCTCACAGATCGATCGGGCGTGTTTCATTTCTTGAACATCAAATCCCCCTGTCAAC
AAATGCCTCCGTCGCCACACACAAACAACTCCAGCGACCAAAAAAAACTTCAGATCGATC
GGGCATGTTTTTTTGTTGTTGTCGGTCTTCGACATCAAAGAGGGAAAAAAAGCCAACACG
TGGTTCACATCTCAAGGCAAAAGAGTTACCCCTCCCACGTGCTGGGGGTACAACGACGAC
CTTTCACTGGCTGCACGCCACCAGGGCACACGCTAGAGCGACCAGACCCCTCAAAGTAAT
GCCCCCACTGCCTAATGCAACTCCGGCGATCAACCACTCTCAGATCGGGCGTGTTCGTTA
TTTCTTCGACACCAAAAAGCGAAAAAAAGAGCAAAAAAAACGCGGTCATCTCATGGCAAA
AAACGTGTTTTTTTACCCTCTCCCGTTCAAGAGTCGCGGCTATAACCACGGCCCTTCACC
GCCGAGCGAC
>NODE_5357_length_2650_cov_12.258052_g4045_i0
ACCTGGTGGGGGGTGTATTTTCTTGTGTATAAATACGACAAAGCGTGTCTGTTTTACACG
GCTGTTGGGAGGGCGGCGCGACCAATAAATGTGGCGAAGGACGAGTACTGCTTGTGCGGG
AAACCCAGCGAGATGGGACACCCAGCAGGTGACACATGACCCCGAAACAACAACACTACT
CGTAGCCAAGTCTGACAGCAGTCACTTCGTTGCATGGTATTATTCCACTTTTAGCCCTTT
GCTCGCAAGGCACTCCCTAGTTTTCTAGGGTTCTCTAAAACAGAAAGAAAGGTAAAAATA
AAAAAGAACCCGTATGATGGACCATGATATAAAAGAACGGCATTCCAAGCGTGTGTCGCG
CCGCACCAGTGACGGTTTAGGGAAAATCCACCACAAGCTCCTTAGACTAACTATATCGGC
AGGTCAAGGGGGGGTAGACCGACTCCTATCTACTTAGCTGGTTCGTTTTCACTTTTTTAC
AGCGGTTCCTTGGCCACTGAGCGCTGCCGAATGCAAGGTGCATCATGTGGCGGATTTCTC
CTATACCGTCAACTGGCGCGAAACAAACAAAGGTATACCGTTGTATCGCTAATGACTCTG
TCATGGTCCTGGTCACTAATTGCTTGAATGCACACTGCACACCCTTGAATCAAATGAAAT
CAAGTAAAATCTAGTAGAAAAATACCTGGTATTTACGGAATCCAATAGAAAAATGCCTGG
TACTCGTACAAGAAATAGGACGTAAAAACCACAGAACGAACACACGGCAGCAGTCAGCAG
TAAACACCAACCACCCATCGAGGGCAGCACGCAGCAACGCTCGGAAGGAGGCTTCTGCTC
CGGACAAGGCTGCTGCGGCGGCAGCAGCACGCGGCAACGCTCGGAAGGAAGATTATGCTC
GGGGCAAGGTTGCGGGTCGGGGGGGTGGGTGGCACGGTGGCACGGTGGCACATACCAAGA
AAGGGGGGAAAGTTTCAACCTCCGAAAACTAAGTCAAAAAGACGCGTTTGTTGAGTGTAC
GAGGTGTGCGAGATGGTCCTAGTCATGTGTGTAGCGGTCTGGGAATACGTAAAAACAATA
GGCATGTTTCTCCCGGGGATATTTGATACCCTGGTATGTTCCAGGGAGGTGCCCGGTACT
GTAATCCACTCTATGTCCGATGTACTCTACTCCTTGTCTGCATGTACCCTCCTCGTCCGC
AACTATGAGTGCCTATGATACCCATGAACCCATCCCGGCTGGGCCCACCACACCATTGGG
TACATTAAAACGATAAGCGAGTCCATCCAGGGAGGATGTTGAATGTACGGGGTGAGCGAG
TTGGTTGTATATAACGGTCTGGGAACTCTACGTATATGCCCATACCGTTACACATACATA
CGTAATCATATCGTACACCTCGTGCACCCAACAATCAACAGCCTCCCTGCTCGGTGGACG
AGATAGCAAAGCATTGGGCATCTTAACAAGACGGTTTTTGAGGCATCGTCTTGGATCTCA
ACGCGCGTCGTCAACACGGAGAGGGCATCGCCACCGCCGGTTTTCGCTGGCGCACGAGGG
GCTAAGACGACTTTCGCGCGCGAAGGCAGCATGGTGTGGTACGTGCTTGTATGGCTGCGC
GCTCTTCCTATTAATAGCAGACGCTTGACAACATTACATTAATTCGCCCGTTTTTTTTGT
CGCTCGCTATACTCTTGCTATACATGGGGTCTCAAAAGAAGAAGAAAAGTCGATCGTACG
TACGCACATCGCCTGACACAACCCTCCATCCCCGGGTGGGACAAAAACGCCTCGGTTCTA
GTTTATTGTTTCCGTCAAACTTGCTTCTGTCATCTCCTGCAGCCATCTTTTCGCCTGCTT
CTTCACGTCCTTTTTTACAATATTTCTCACTCTCGGCTTAATAGCGCTGAAAAATTTAGG
GAGGCTGATGTCTCCCACGGCAACGCCAACGCAAACCCGAACGGACCCCGGGTCTCCCCC
TTCCGCAGGCGTTACCGTATAGGTAGCCTTGACGTTCAGATCCCCGGGCACCATGGGAAA
CCCCGTGATGCAGTCAGCCTCCGAGTAGCAAATCACTCCTCCGTCTTGTACCTCCAGCGT
GTGCTTCTGTACCACCATCGCGTTGGACGAGCCGAGCGGAGAAGAAATCGCGTATGAGAG
CCGAGCTTCTCGTTGCAGTAGCTGCTGATCCTGCTGCTGGTGCTGGTAGTGCAAATCCTT
CTCCGGCGTCGGCCGAGGGGGGGACGGTAGTGTCAGTCCCCCCGCGCTCGTGGGGGGCGT
TTCTTCCTCCATTGGCGTGGTAGACACTTCCAGGGGCGTCCAGTCGCTGAGCTCCAGTAC
CTCTTGACGAACGGTTTTGCTTTGCTGCCTAGTCTTGCGATAAAATTCTTTGGAGCATGC
CAGCTGCCAGAAGGTCTCGGCAGTGAGAGCAAAAGTCGCGTCCAGGTCGGTCCCAGCGAC
ACTCGGCCTGATGAGAGCAAAAGCGTCGAGGCTTTCAATCAGCAGCAGCGAAACCGTCCA
ACTCAGAAGAGCACACGAGCGAGCGAAACCCATCACCTCAGTCAAGACCAGAACTACGTG
GACTGGCAAGGACCCAGCGCACAGCGTACCGCAGGCTGGGAGTACAGCAGTACAGCGTAC
AGCGTTCACC
>NODE_5358_length_2650_cov_11.393481_g4046_i0
GTTTGCTGGAATTGCTTCACAACAGTCGGGAACTTTTTGTTTCTGCGTTTTCGCAGTGGA
GAGGGTGTCCCACCTTTGCAATGGATGTATCGGTCTTGTCGTAAATTTAAGGTGTGTTTG
GATCTTTTGAGGCCAATTAAATGTCCCTTATATTTTCGGTTAGAACAGGGGTATTGTATG
CGCGTTGCTGCCATTTTTGCGAGGCGGCTTTTGTTTCAAGCCCCAGTATGGAGACGTTGG
AACTGTTTTTTTTTCTGTTTGCCCCCGCGCTCGCCAGGCAGGCTGGAGGGGGGGGAAGTG
GCGGCGGTTGTGTCCCATGCTAGCGTGTCTGTCGTCTGTTAGCGAATTTCTTCTATTTAT
GGCGACAGCTTGTCTACATACCGGTTTTTTTCGTCTATTGGTAGCGAAAACCTTGTCTGG
CGACATCTCGTTCAGCAAGCTTTTGCTACTTTTGCTCGCTGTACGTAGCGGCTTTTTTTT
ATCTACGTAGCAGTATTTTAGTCTTAACAAAAGCGTTTTTTTTCCTTCTTTTACTACTGT
TGTTTTTGTCTAATCAAAACCTCGTGTAGCGGCCTCCTTGTGTATGGTAAGAGTACGCCT
TTTTGTCAGCAGGGTTTTTGTCGAGCGCGTGCGATTTCGGCTCGTAACGACCCTTTTAAC
TACCGAAGAGTCGACTGGCGGCTTCTTGTCGTGCAACTTCGTGCCCAGCAACTTTTTTGT
CGAGCGACCTTTTGTGTGGTCTAGGCTAGGCTGGGCTGGGCTAGTAGTCTATTGTAGTGC
ATTATTGGTGCAACAGCTTCGTGTCTAGCATACCCGGTAATGTTTCTTAATCCTGCGATT
TACTTGTTTGGCGACCTCTTGTCGAGCGACCTCTTGTCCAGCCAAATCTTGTCGAGCGGG
GTTTTTCATCGACTCCTACTGTACGTGGCGAAGTCTTTCCTAGCTAGCGGCAATCGACCT
TGTCTAGCGACGTAACTGTGTGCGTATGTGTGTGTTTGTTTAATCCGCTCATGAATGGGT
ACAAATAACGCTTGAACTCCTGTTGTCCAGGGATTTTGTTCAGTGTCTCCGTTGACTTGA
GTCTAAGACTTGTCAGGCGACTTGTTGAGCAAGTCACGTTTTTCCTTGCATTATTTACAT
TAAAAATATCAAACAAAAAAAAACAAAAGCGTGTACGTACCAGTGTTTGCGCGTGCATGT
GTGCTTTTCCACGTGTGTACTTCGTACACCTTTTGCACTCCCTACCAAAACCTAAGAATA
ACTTTTGTGCCGTAATGTAACCGAGAAACCAAGTGCGGGTCTTGAGTGTTCAAATATGGT
GCAAGGAGACCGTTTTTTACACCTCATGGCCTCTTTTGACCTTAAACGTACTAGTTTTAA
TGAAGGGGGATGGCCATTCAAGGGGTCAAACCGCGGTTTTTTATGCAGCATATTTGCGAT
TTATAGGAGTTCGCCGGCAGGATGACCCGACCTGGCCGCACCTTTGGACGTTTGTTGTGG
AAACGGAGGGCTGTGTCCAGGTAGCTCGTACCGGCATGGTTTACTCGCCTGTACTGCTGC
AGGCGTTGCTGCTGCTTTTGCGGCTGTCAACAGCAGTAGGCTACTGCTACTGCTGCTGCT
GCTGCTGCTGTTGTTGTCAACAGAATATTTCTCTTTGCTGTTGTCAGCAGTAGACAGCAT
ATTGTTGTTTTTTCAATTGCGTTGGTTGATTGATTTTTGGACGATTGGCTGGTTGATTGA
TTGATTGGCTGATGGATTTGTTGAATGATTTGGTTAGTGGGTTGATTGATTTGCTGATTA
ATTGATTGGTTGATTGATTGGTGGATTGATTGGTTGATGGATTGATGGATTGGTCGATTG
ATTTTTTATTTATCGATTCATCGGTTGACTGGTGGATTGATTGGTTGATTGGCGGACTGC
ACGGCGGGTGGTGGTCGTTGTGCTCCGCCGTTTTTTACACCGAGGACGGATTGCGCGCGA
CTGTTACTGCCTTTGTTGCGGTTGCGCAAAGTGCATGCACTACGTGTTACCGACATGTAG
CAGCAGTGCAATGCAGTAGAGTGCTCGCGAGCGGGTGGGCGGGAAGGTTTTGCTTCCCAT
TGGCACTCAGCGCACGAGTTGTCGTATTCGTTTGCTTGATTGTTGTGGTTGCGTTTTATA
CGATTGAGTTTGATTGGATTGGATGGATGGGCAAAGCTTAACGACAGCCAACATCCGTCG
TCCCGTGGTGAAGTGAGACTAGACTAGCAGTAGCAACTACCTGAAGAAGTTTCAGGCTTG
AGGTTGAAGAGGTACGGTTTTTGGTTTAGTGGTGGGCGCAAGGAACAGGTTGTCAGCATT
TTGATAAACGGATGTGCCCGCTACTGTAGTAGTAACAATAGTAATAATAATTCGTGCCCC
CAGTTTTTGTGGTTTAGTCATTTTTTTCAAGGACTTTTATGATTGGTGGAAGAGTAGGAA
CTCTAGACCTGGCACTACCGCTCTCTTACCCGTCTGTCTGAACGTAGTTTGAGTCTGCTT
CGGGCCGGCAGTCTGGCGATCCGGAAGATTCGAAGCCGAGCGAAGTAGTTATCAATATGA
GGATGTTTAGTCGCGCCCTCCGAAGGTACCGGTTGGAGACAGGCCGCGCGATTCGTATAG
CAAAGCGGGC
>NODE_5359_length_2649_cov_552.179348_g4047_i0
GCTGTTGAAATCTATTACCTGGTATGTGATTGCAATAGTTTTTGGGTGGGAGTTTGGAAG
AGGTTTTTGCTCGTTGGGACGGGTTTCCTCTTGCCATTTTCGTTGATTTTGGTGATGGAG
TCGATTGAGTTCTATTGTTGATCGTCACTCTGTTATCACTGTATTGTAAAGAGCCAGGGA
GGGTGTTCGTTTGGTCTCTTCACAATATGACAGTTTCGTGTCGTTTCGGGTGGATGGTAT
TTTATAGGTTATTCCGCCGCTTTTGTCTTTCAGGCTGATGTGCTGGCGGATGCCATGATG
GCCCCTGGGGCCATCCCCTTTTGCCTCTCCCTGTTGGGACGACTAATACGATGACTTGAA
ACAACCTCACAAGGTGCTCGAACATGGCCTTTACGAACACTCTAGAGCAGTCGTTGGTTA
GTGACCGATGGTACTAGCAGGCTCACGGGTACCAAAGTTGGAGGTCTTCAAGCTCAGGTG
TCGGAACAGGGCCTTGCTGTCGAGCTGAGAAGAGAAGGCGTGGCAATCTCATATGGAGCT
TCTTGGGATGGTCGCTCTTTCGGAGAAAAGCTGTGAACGCAAGGCGCAACAGGGGTCCGG
TGGAAGGCAGGAGGAGCCAACCACCGCTGATACAGCAGAGAGGGATGCTGTATCTCGCCA
TCGTCGGAACTCTCCGATGGTGACGCAGGGAGTAGGGAGGGTGGCTTCGAGGTGAGCTGT
TCTCCAAACAATTCTTCGCGTTCAACAATTTTTGGGGCAGATAGAAATGGCGGTACGTTT
TCTTTGACGGCGAGACGTTGAGTCGGTGCGAGTATTACTGCTGTAACATGCAAGAGCTCC
ACCGCTTCGAAACCGTTCTTGAGAGAGGTCCGTACATTTGGGTTGGGGCTGACGGGAGCG
ATTCTGTTATGGCCCAGGGAGCAACAACCTTGATGTATGTACGAAAGAAAGCATGATGGC
CTGGTTGCTTCTGTTCCAAGCTTTCTCTGCAGCCATGTTCGTACCATTACTACCTGGTAG
TATATGTGGCGAGGGGAATACCCCGGCGTTGGATGGGGAGATAGTATTTTGCGGTCGTGG
AGGATCCTGCATGCGATGCCGTGGAGCCGGCGTCGTCAACTACTGCTGTTGTGTGTATGA
ACAGCAGTAGCTAAAGCCCTGCGGTTTAACACCTGCCTTGGGCACTCCCGTTGTGTGGAT
CGATGGGGGGCAATAGTGCGGCGTGGCCGCACACACTCCATTACGGGGAGATACGTGGTG
GGGATGAGCGATGCTGTGGAAACGGTAGCGTTCTAACGGAGCAGGTACTGCTGTACACAG
CAGTAGCTGAAAGTCCCTCGGTGGTGGTATAACCGCGGGCACCCTCGCCGTATGTAGCGG
AAAGGGGGTTTTCAAGTCGCACGGCATTCATTTTTGTTTTGCCGTACGCGCTTCACTTCA
GAAGGTTGGTTGTGGAGGCAGCAGATATGGGGTTATCGCACAGCGAGGGAAAACATGTTT
GCAAAGGAGTTTCGCGAGAAGACGCATGGTCGCCAAGCTGTGCGCCACCAGCCGTGAGTA
ATTGGTTGGGGAAAGTCGCGCGATGTAATATACTCGCGTGCCCTCTGCTGCGGGGAGTTT
AGTGGCGGAGGAGCGGGTGCGTGGATATCGGGTGCTGACTGCGCAGCAGTACTATATAAC
GAGGGGAAAAGCGTCCGCATGGCAACAAATCGAGCGGCATAAAAGCCGCACGCACTCCAT
GACAGCAGCAGCAGATAGCAGCAGCGGGAAGGGTGGAGGGGACAAACGTGGATATCGCCA
GCCGGAGCTTTTTGTGATTCGGCAACATCGCGGGGCGAGGGTTAACGTCTGGTCTTTCTG
GTGGGTATTCGTGAGAATGATAATTTTGTTTTCACGATTGGATACACCTGTCGGTCGAAA
TTAATTGAACAATGTTTTTGATCGTACGAATTTGGAGATTAATCATTTGCGACTGGGTAG
GATTTACGAATGGTATGATATCGTTCTTTCCGGGTAAGTTGTGAATGAAAGATATCGTTT
GCGACGTGTTAGGGATTTCTGAATTATATGGGGTTTATCGTTCTTCCCGGGTAAGTGGTG
AATGATGTATTGTTTTTCACTTGGTAGGGATCTCTGAATGGTATGGAATGCATTTTTCAA
CCCGGTAAAGTCGTGAATGGTACGAAGGTAGAATATCGTCTAGGTTCATTCTGGATGGTA
TACGTAGCCCTATCCCACTGGTAATTTTAAGGAAGTGTATTTTCATGTTCAAAACAAACT
GTCCTTGTAAATCCAACGGTCCGTTTCCTTGGTGAAGGCAAAACCCAGATGTGACTGGTC
GAACTGAAATTGATTTTTTTTAATTGGTTTGGAGGGAGTGCGGTTACGTAGGTACGCCCT
GAGGGGTGTATTCCTGTTGAGAGATATTATTGGTGGTTACTAATTTGTTTGATTAATGCA
GGGTATCTTTTGTTTGTAACTATTTACTGGTTGCAGAATAAGGGAGGGTATGCATATTCA
TTCATGATTCGTTATTCTAACACCAGTATTATCTGCGAACTTGGTGGATTTGTTCGCAAG
GGAGAAACATGGAATATTAGATGCGTTGCGGATGATCAGATAGCTTTAGTAGCTGGGAGG
GCTTGGGCT
>NODE_5360_length_2649_cov_342.396351_g4048_i0
GAAACACAGGCCTTTGCTCTCTTGCGTTGTCGCCGCCACCACCACCCCCCTCAACTCCCG
CGGCAGCAAGAGCTGGAGCGTGGATACCATGGGGCCGACATTGACTTCGTTGGTGGCAGC
CTGCGCTATGGCCAACGCAGGAACCGTGTCAGCTTTCGTTGCCCCTTCGGGTCTCGCTGC
ATCAGCTCGCTCGAGGTTCGTTCCTGCCCGGTCGTACACGCCGGCGACAAGCGCAGCACG
CCCGTCAGGGGTACGCGGGCTTAAAGCGCTGGTGGACCCGGGGATGGTCCACGGGGTGGA
CCCGGTCTGGCTGCACCAGGTCTTCACAGGGATTGCTGACGCCTCTGACGCGGTCATGGA
CGGAGGAGGAGCCGCGGCAGCGGTGGTGGAGCAGTCGAAGGGGGGTCTGTTCGGGACCGG
GTTGAATCTCAACCCCGTGGAGTTCCTCACCGGGGCCACGGAGACCGCGATCACCGGTCT
GCACGACGTCTTGCAGAGCCTCGGCGTGCCCTCGGCGTACGGCATCTCCATCATTTTTTT
CACGCTGTTCGTGAAGGGAATCACTTTCCCTCTCACCTACCAGCAGCTCTCGAGCACCAC
CAAGATGCAAACGCTCGGACCTAAGGTGAAAGAGCTGCAGGCGCGGTACGCGAACAACCC
CGAGGCGGCTAACCAGGCGGTCCAGCAGCTGTACCAGACGGAGAACGTCAACCCGCTGGC
CGGCTGCCTGCCCGCCATCGCCCAGATCCCTATCTTCATCTCCCTCTACCGGTCGCTCTT
GAACCTGGCGAAGGATAACAAGCTGACGGAGAGTTTCCTGTGGATACCCAGCCTCGAGGG
GCCCACGTTCGACTCTCCGCCCACCGAGATGATGAGCTGGATCAAGGAGTGGACGGACGG
CGCGCCTAAGCTGGGATGGCACGACACGATCGCGTACCTGACGATCCCGGTGATCCTGAT
CGTGACGCAGTCGGTCTCCATGCAGATCATGCAGCCTGCCAAGGACCCCAGCAAGCCCGT
CGACGAATCGCAGCAGGCGTCTCAAAATGTTCTTAAGTTTTTGCCCCTGATGATCGGCTG
GTTCTCCCTGAGCGTCCCCTCCGCTCTGGGGCTCTACTGGATCCTCAACAACTTCATCTC
TACGGCGACCTCGGTGTTCATCCGCAACCAGATCGCGGCTGAGACCGGCGACCCGAATGC
GAAGGCGCCTAAGATCACGTTGCCGTTTATGGAGGAGGAGCCCGAGGTGGTGACGATGCC
CATCCCCCGAGATGCCCTTGCGGACAGCGCCGCCGTGGAGACAAAGGGGTTCGCTCCGGT
GGGTGTGGACGCTGAGGTGGACGGGGAGATTGTGCAAGAGGACGGCTCGCCAGCGGCCGT
AGTCGCGGAGCCGAAGGCAAAGGTACGACAGGCCCCAGCGCCGAAAGCGAGGACTGCGGC
TGAGCCCTCGAAAGCACAAGCGTCGTCCTCCAAGAAGGCGAAGAAGCGCTCGAAGAAGAA
GAAGGCGAGGAAGTCGTAAAAGGCGACCGGCTTATTGTTATCACGGCGTGCCACACGCGG
TACGTATACGTAAAGGTTTTTGGGAGAGAACGGGCGTATGTATGGCGGCAGGAATTAAAA
GCCCCTCAGGCCGCGGACGGAAACCGAAGCTCAGGGCCCTTTAAAATGAAAATTGTGGTT
CCACCATCTTCTTTTTTTTTCTTTTTTTTTTCGCTTTGCGAGTGAGTTCTGCTGCTGTGG
ATTGGTGGAGGTCTAGACACACATTTTGAGGCGTGTTTTTTGTGTGTGTGTGTGTTTTTT
TGTACCCCGTTTGGTCACCCCCACTCGTGCAACTCTTGATCCCCCGATGAGGGCTTGTGT
CGCCGTTCGTTCGTTGTGGTCGGGTTCGAATCGAAATTGAACCACAGAGAAATATTTTTT
TTGGAGGGGGGGGGGGGAAACAAAAAATCGTGGAAAAAAAAAAGAAGGCGTTTTTTTTTT
TCGTCGCGGCCGATGGGGTAGCTTCTGTATGCCCTTGTAGTAGCCTCCACGACACACGAG
TAGTCGACGGCCCTTCGCTTTTGACGTGGCGGGGTATATTAGACCCTGGCCCTGCTGTGA
GGTGCCGAGGCCGTCCTCTATGCAGAGAGGTTGGCCTCTAAGCAACCGTAGACCCTGGGC
CCCCCAAGAATTTGGTGGTCTTCCGTCTATTATAGAGCGGTATCATAGCGACTGCCACAA
GAATTGTGCCGCGTCTGAGTGCGCTTCGTTTTTTCGGGAGGAGCGGAACCGAAGGAGGCG
ACATGGGAGGCGGGGACGGGGACGGGGACGGGCGGGGAGGGGGGGGGGTTACTCATGTCA
TGCATGGCCGTAGTCGTATGACCATCAGAGTATAGACCCTCGCATCCCTCTACACAATGC
CATGGTGCGGAGGAGAGCACGTCGGGGTTTTCACCGACCACGACCACAACACCACAGACA
GCAGGCAGACATTGCTTGCACCAGAGAGAGTCGAAAGCGCGTGTGAGAGGGGGTGTCAGG
ACGAGCTCGCATGAACGGGTGTGAGCTGGATTATCTACTAAAAAGAACCGCTGGCGAGGC
GGGTTTAGGCAAAACCTTTTTTGTGCGTATTTGTTATTGCTTATGGATGAAAGCGTCGAA
TGGGGCCGG
>NODE_5361_length_2649_cov_302.279115_g4049_i0
ATATGGGGTACGAGTATAACCCTACAAAAGTCATACCCCATAGGCGAGGCCGGCCTTCTC
TTTGGCCACGCGCTCCTCCGGGGTTGCGGCCCCACTCCGAGCATGGACGACGGAGTCAGC
TTGGTCTATGGACGATCAGTGTTTTTTCCACTTCTTGAAGTCCCGGTATTTCAGAAGATA
TCTCGGTGAGTCAAGCCAGCAAGATCAAGCAGCAATATTTTTTGCATCAAGAAGTACGGC
GAAGTCACCGCACTGCACCGCAACAGGGAGCAAACAAACTATAACGGAGGACCTGGCCAG
TGACTCATTTTAGCTTCCGGGCAGACGGAGTGATCGAGAGTAAGAACGACTACCGCCGCA
ACAACATGAAGACGTACTTCTGCGCTGCTATCAGTGTCCTTGCTGCGGGCCTCGCTACTC
CTGCCAGTGGCCTGACGGAAAGGGAACGAATCTCGGCGTTCAACGCTGAGGACTTCGCCT
TCGCAATCGGCGGTCCTGAGCCTGACAACCCTGTCGACGGCATCGAGGTCCGTGGATTGA
CTCTCGACCAGCTCCCCTCTCTGGCGGGGATAGGCCTCTCCATGTTCATCGTCAACCTCG
AAGCCTGCGGCATCAACCTGCCTCACATCCACCCCCGGGCCACTGAGATGCTTTACACGA
TCACGGGCAACAACCTCCGGGTAGCGTTCGTGGAGGAGAACGGCGGCGAGGGTGCCGTGG
TCAACGACCTCTACAAGGGCGACGCGTCCTTCGTCCCCCAAGCCCTCATCCACTACCAGC
AGAACCTCGACTGTGAGCCGGCCTCATACCTGGTTGCGCTTAACTCGGAGGACCCCGGGT
CGGTGACCATCACGACGAACTTCTTCCAGCTGCCCAGCGAGGCGGTACAGGCGACGCTGA
ACATCGACGACCCCACCCTCGCGGCTCTCTTGGAGGGCCTGCCGGAGGCACCCGCTCTGG
CTCGCCTCCAGTGCCTGGAGCGTTGTGCCTCGGTGGACGACAACCTCAGCCTCAGTTACG
ACTTCATGGACTTCTCTTAGTGCAACGACCATGATAGGGTGGTCGGTGTATCACTGACAG
ACCGGACCTCTCCTCAACTGGGAAGCCGATATCGTTTGGACACGCTGATATTTTTACACT
ATACAAGGTTTCCCTTCGGGGTTGAAGTCGGCTTGAAATCCGAGGGGGGGTCGCAAGTTG
AAAAGGGGCAGCATCTATATTAGCTGACGTCGGGTTTTACTCGGAGTATTGCTGTGTACT
ACTGTTGCGTGACAGGATGAGGTTCGACGATGTGTGCTCTGGTGGTTTTTGGTTGTACGC
GGAAAAGTGACCATGAATAGAATGTACTACTGTATCTCCCGTTTGAAAACCGCACACACG
TACCACAACACAAAAGCACCGTTGCTGTTACAAAGGCCAAAGGTCGACGCGCTAGTTGGT
GCTGTTGTGCCGGTGGTGCTGTTTTTTTGCAGTGCGTACCGTGGCTGCGCAAGATTGGTT
TGGAAATATAGAGGAAGAGTGGGTTTATATCGTTGTCCTTCCCGCCGGTGCAGCGTCCGA
TGAACTACACCTCTCTTGAGATTACATGTTCGTTCCTATCTCCAGGGTCGACGGGAAACA
TGACACACACGCACACGCAGATACGCTGCCCGTGGCCATCACCACCAGAAACGATCTTGG
TGTGCGGCTGACGTTGTGCCGTGGCTGCCTTAAAATAGGGAGCTTGGGAAACCCGTGTGA
TACAGAATCCAGACGTGAGACGGCCGCAGCAATCAGCAGCAAAGAAAACTCACTCACGAG
AGGACGCGCGATACAGCAGTATGGAGGCGTCTCGCCCGCCGCAGGCGGAACTTGTTTTGG
GTATTCCCGAGGGACGGTATGGGACAAAACAAAATTTGGAAAGGGAAGGTGGAGGAGGGG
GGTGATTGAAGGGATGGGGCGGGACGGTAAATGACCGGGGAATACGTCTGGAATAGATGG
GGAAACGCAGTCGGGAATGGCTGGGAACACGATCGGGAACGGGGGCTGGAGATACACCGG
TTGAACAGAGGGGAATTTAACCGAGTTATATGTGTTGCGAATTGCTCATTACACTCGCGG
GTACAATTTAGATGTAACGTAGGAGTTTGGGGTTCGTCAAGTGGACTCGCAGGTACTATT
CAGATGTATCGGAGGAGTTTGGGTTTCGTCAAGCGGGAGGCATGTTTGTTTAGGGGATAC
ACCTGATACAAGTATGAGGCATAGAACTTGTCTGGTTGAGGTTGAAATCACATTCAGGAG
ACAGACAAGGGCACGGCGAGTAAAAGACAAGCACACAATATACATGGAACGGCGATTGCA
TCCGAGGGTCCAAAACAATGGAACCACGGATTCGATTAGAATGTCTCAGAATCGGTATCC
CAGAGAGGTCAGTTTTCTTCTTCGCGCCCGAAACCTCTAATAAGGATGTGGATTGAGCGT
GTGTACCAGCTCGTAGCTGGTGTGTACGCTGTAGGCTCGCTTGCTGATGACCAGTCAAGA
CACAACCTACATTTGAGGGTGAATGCTTAAGTCGCTGTGAGGCAAACTTGTATGACCGCT
TCAATATAAGATAATTTAGTGTTGGCGACTCCAGGCCAATGTTGATTAATGTATGTGCTC
AAAAGCGAC
>NODE_5362_length_2649_cov_260.466615_g4050_i0
GCTTCGTTGCGTCACTGAACTCATCAAGTCAGCTAAACAAAAAAACTCAATCAGCAATCA
CAGCAGCAGCAGCAGCAGCTGCCGCAGTATCGCACCACATCCTAAACATGAGGGACGCAT
CATCAGCAGTGCTAGCAGTGCTGGCGACTGCCTTCTGTGCGGACAGCTCGGTCGCATTCC
TGGCGGGAGGTGGAGCCTTCCTCGGGGCACAAGCTCGTCATCCTACGATGTCCCAGAACA
TGGCCCACTCGCGGCCGACCACTTGCATGTCTCTTGTAGACACCGACAAAGCTGTAACAA
ACGCTGCTCGGACTCTGGGGACGTTCCTTGCGGGCGCCACGTTGATCTTTGGGGGTGGCG
GAGCTGCGCTGGCTGATGGATCGACTCAGAAGTTCAGTCTGCCACCTGTCTCGCAGGCCA
AGGACCGTTGCGTGTTCAAGTCGTCCGCCATGGGACAAGCTAACGCTGCACGGGATAAGC
TGTACGACCTGCGCGAGTGCGACCTCAGCGAGAAATCCGCAGCGGGTTTCGACTTGAGTG
GCGTTATCGCGTCGGAGGCAAACTTCTCGAAGGGGGACTTCAAGGAGGTCGTCATGTCCA
AGTCTTATGCCAGGAATTCTAACTGGGACGGGGCGGACTTCACCAACGCGGTGGTGGACA
GAGTGTCGTTCGATGGCTCCTCCATGAAGGGCGCGATCTTTGAAAACGCGGTGCTGACCA
GCACGAGCTTTACTGGGGCGGACGTGGAGAACGCCGACTTCACCGACTCTTACATGGGTG
ACTTCGACCAGAAGAACCTGTGCAAGAACCCGACCCTCAAGGGAACCAACCCGGTCACCA
AGGCCGAGACGCGGGAGAGCGCGGGCTGCCGTGTGTTGTAACGGAAAAGACATGGCACCC
CCCCCCCCCCCCCCCCTCCCCTCCAAAGATATTAGGAGGTCGGTCTTTTTGGGCGCGTCA
AGCCCTTTTTTTTGCCTTATTATACTTATTTCAGTGTAGGGGGATTTCAGTGTAGGGAGG
CGGTCAGTCAAGGGGTGAAACCGTGTTCTCCAAGCACATTTGCCCCCTTTCCTTCCCTTC
TCCCTGCTCTTGCCTCGCCTGCGGGTTTGTTTGCAAGAAATCGGGAGGGGGGGGGGGGGA
GTTCCCTGTGGGGAGGCAGGAATCACAGATTAGGCAAATGTTAGTTGTTCGGAGGTATGA
AGATGTATCGCCAGAAATGAAGATGAAGCCTTGTTAGTTACTCGGGGGAAGGTATAAGCA
GCATCAAAGACGGGGCAAGGTTAGAATATTCGGAGCTATGTCAATGCATCGCCAGGATCA
TAGATGAGTCAATATTGCGGTAATTGCTCGGGACTATCTATCTCGACATCGCCAGGCTGA
GGATCCCGCCGATCCGTGTAGACTCCGCCGGCCTTACTCGTGATTATACGTTCCGGAAGA
ACAGGGAATAGAGATCATGGTTTTCCTGTAAACGCAGTGGACGCTTCTTCTGACGGACAG
CAGTCTGAGACTTAGATATAGTTTGTCAATTGAGGTTGTCGACACGACATGCTGACGGGT
ACGGAGATAAAAATGTGTCGGGTGCTACATACTGTACTTCTTCTGCTGCTGTTATCACGA
AGATCGATCGATGTTGTAGTGGTGGTGGTGGTGGTGCTGCTGCTATGACATATTTATGAA
GAGCGATCGTTTGGGGTTGTAGCGTTGGTGTTGTGTTGTCTCTGTGAGATCGATCAATTG
CGAGCGGTGGCAGTGCTACTGCTGCTGCTGTGGTTGAGGTGTCAATAGTATAGTCGAGAG
TGGGCATTCAAGCGGTGCCTTGAGCAACCTGCCGATGGCCTTATTCCATGCCGCTGCGGC
ATGCGAGCGTGCGCAATTCATTCGCAATTCATTCAGGTTGAAAGGTGGTGACTCGTCGGA
CAGGTACCGGCCAGCGGATAAGAACAATAAAAACAAGAACAAGAGCAAGAACGCGTGATT
ATGTGTGGGGCGCTTCACCGCAATCGGTTGGCTCGTGACGACCCAAACAGCGCGTGACGT
GTTTTTGAACATTTTTCCTAACGCCTTAAGTTTGGGATTCCCGAGAAGATGGCCACAACA
ATGATAATGTTGGTGTTATCAAGCGTTTACGGGCAGCGTGAGCGCTGAGCAGGTTGGACC
ATGTTGCGTCCGTCCGTGCCGTACGACTCGTTGCATCTCGGACGCCAATTTGTATCGATT
GGCCCCCCAACCAAACAGCAGCAGTATGTGGCATGGTTATCGGTGTTTGTTTTAGCCAGA
CGAAGGGAGGGGGACCCGCCCGCCCATCCTGCACCCTTTCTCTGTGTGTGCGTCTGCTCG
GCAAGACATTCATGCGCTTTAGATACAGGCATGCGCATGTATTTCCAGAGTATAGTATGA
TCTGCACGGAGTACTCTTATCTCTGCAGATTATGCATACTACATCACGTACTGAGCGCGT
CGCTCATGTACTGTTTATTTTTTGTAGTACTCGTAAGTAGTCAACGTCTCCGCTGTGCAC
CATCAGTCGTCCACGTGCAGTTAACCAACAATAACAGCGGCATCATGCTGCTGTTTTCGA
TGTTTTTTTTGCGTTTCTTTTGTGGATGTACGAATAATGTCCCAGCGTTACAGGCAAAAA
AAAAAAAAA
>NODE_5363_length_2649_cov_169.849379_g1565_i2
GAGTGCCAGGCTCTCGGCCCAACCGTCGCATGGATACCGCCTGCGTCGGTTTCACCATTC
GTCAAGGTCATAGATATCTGTATACGAAGTATTATTTTATTACTGTGGTCGTTCGTATTC
CACGACTACTTGCCGTGTTCGTCAGCCCATATGCTGTCCCGTGCACAAGTAATGGCTGAC
GACACCCAAGATCCTTGAATGCGCAGCAAGGACAGCCCCTACCTGCTCACTCTTCGTATC
GCTCATCCGGCTTGTCGTCAAGCCTGGATTCTCCAACAACCTGGCGTCTACACGACGCTA
CACAGACACGAAAGGAAAGTGCCACAGGCTCAAGCTGAACCTGAGCCCGTACTCATTACC
AGCTCGTACATATGTTTCTGATGTATTGAAAATGTTTCGGTTTTGGGAACTCGTCGAACT
ACCTTATACCCGCAAACAATAATAGCAGCCGGCCTCAAGTGAACAACACGATCGCTCCCA
GGCTACCACGAAGCCAACTGGAAACGGCAACCACTGCTGTAGGGTAGAACATATCAAGCC
CCCTTGCCTTTACTCGCGATACATTCATCTTCAGTCCCCGACGTGGCATCGCAGCAGCAC
ACATCTCCAACATTTTCTACGACGTTTGGCCGCGAAATCCACGAAACGTACACGTGGATA
ACATGTGTTCGCTTCAGTACAACCACCACAACACTATTTACCGGTTACGCATTATATGGT
CGGGATCCCGAAGAGGTTGAGAAGACGAGCAATCCCAAAGCCTTGACCTGAAACGGATGT
TATTGTGAACACACACTACATGTACTGTATTTTAAGTATTAGTTTCTCAGTTGAGAAGCC
CCATCAGCCACAATCATTGTCTGCCGCAAACGCTCTACTCCTACCATATATTACTATCTT
AGAACGCGTCTACAGTAGTCTCCACATCCGAATATTTTTTTCGCCACTGTTTCTCACAAG
GCGAAACACCACGCTGGCACCACAGACTGTCAACTACAGTTCCAGGGGGTCTGAAACCGT
GCAGAAGGCGTGCATAGTGTGCTGCGTCTTTGGCCTGTGGTTGCGTTGATGCGTGTCGCT
TAAAACTCCACGTTGACGCCGAGTACTTCCTCAACAACGGTGCCATCGTCGTCGATAGCA
AGGATTATCGTGTCCACGGTGGTGTCGTTGATCGACACAAACGGCTCCGACTCCGCCTTG
ACTGATCCGCCGCGCTCGGAAGGCAGAGTGTATGCATCCACCGCGCTTGCGTCGACGATA
TAGTCGAGGTCGTCGAGAATGGCCGCGGTCATCTTGGTCAGGAACATGACATTGTTGACG
TATCCGGTCATCAACTCATCGTCGAAAATAGTTTCATCCAGGTGGCCACAGCTCGTACCG
GGTGATCCGTCCAACTCGACGATGTCATTGCCTGAACCGCCGATATCGGCGTAGGTGCTC
ACGGCGGCGGGGCACGTCCAGGAAGGGTCTCCGTTTGCCCGGCATGTGGTGCACTCGCCA
AAGTTTTCTCCCCAAAGAGTTCCGACACCGATGACGTGTCCCATTTCGTGCAGGATAACG
CCTTCGAACGTGCCGGCCGCTTCCATGTTGGCAATGTCGGCGATGTCAAACCGCATGGAT
CCTAGGAGGCTGATTGTTCGACATGCGCTCCAAATCTGTGAGGGGCCAGCGGAACCAAGG
ACTCCTCCGAGACCGTCGATGTACTCCAGCGTAGAGCCGATCAAGAGACGTCCAGCCGGG
AAACCAGAAGTTCCTCCACAAGGTACATGGGTAATAACTTCGGACCACCTGTCAGCAGCA
GATTGGAAGACGGCCCTGCGCGCATTCGTCCAAGTCCCAATAAAGTCGATCTCGATGTAG
AACCGGTCCAAGGATGATGTGTCAGTCTGGCAAGACATGCCTCCGTAGTTGGACGCGCAC
GAGCACGTGTGTCCGCCGGCGGGGTCAAGGGAACACGACCCTCCGTTCTGGCACGGGTTA
GGGTCGCATGCGCCTGCGCCTCCAATGCACTGCCCCTCGCAAGTGTCGAACGCAGAATCT
TCGCAAGCTGCGCTTAACCCACTGCACATTATCGTCAACGAGGATTGCGCGTCCTCGTTG
AAAATTAGAGGGAAAAACGGCAGCCAGGAGCAAACGTCCACGATGCCTACGTCGCATAGG
GTGTCCCACGTTTCCTCACAGTCGGCGCAGTCGTAAAGACGGCGGTGATCGAAGTGAGCC
TCCTCTAAGGCATCATATTCTTCGGGCTCAAGAAGCATCCTCGATTCGGTGGGCGACGCA
TGTACCTCCGGCTGGCCGTCGGTGGTCTCAATGCCGTATGAAAACGTGTAAGTGGTGGTG
CCGACCTTGAGACTATCCATACGGCCCGATTCAAGGAACTTGTAGATCGACTTCAGGCCG
TTTTTCTTGTAAATGATTCGGTAAGGTGGGACCTTGCCGGTGTCCCACCAGTCGATCTTG
TAGGTCGTCCTATACTTCCTGACTTTCAGTCTGTGTCTCCCAGCCTCTGCCACGAAGCTG
CCCACTATCAGCACCAGCAAGAGCGATGCTTGCACCGCGCTTGTCATCCTCATGGTTGTT
GCGAAGGTCGGACAGGTTTTGCTGAAGTTCCCGGAAGGTTGGGAGTGTGTTCGCGTGGAC
AAGTGTGAG
>NODE_5364_length_2649_cov_10.366848_g4051_i0
AGGGCTATTGGTCGATCGTCCGGAAGGATCTTCCAAGGGTCGGGCTGTTCGTTGTTTGCG
TGCGAGGAATCACTTCCTTGGGTGGGATCAAGCTACGGGCGTAGCGTATAGACCCAACCC
AACCCCTTACTCCTAACGCTGACCCCAAACCGGACCGAAAACGGAACAAAAACGGGCGAG
AGACACAGCAGCAGCAGCGGCTGCGCCGCCTTCATTTTTGTTTGTTTGTTTGTTAGTTTT
ATTTTTTTAATGTTAAAAATACGTCAGCTGTGAGTACGACCGATTGCAAAGGTTGAAACT
CAACTTTTGCAAGCTGCGCGATATTATGTATAACGCTAGACACGCTCATTGGGCGTGCTT
GTTCTACGTGTGTATTCCATTTTACAATACGGTGTTTTTGTGAGTTAAATCTACGACATA
GTAGTTGATACTCAGTCCTGCACTTTGAAAATAAATAGTTCACGTTCGTTATATTTTGAA
CCTGCGGACCATTGGTTCCCCCCTCGCACTATTAGTGACTGTAGAATTCCCAGAAAATTC
CCGGAAATATTCTAACGGATGAAAGGTGAATACTACTGCCGCTCGCACAGCAACTATTAC
TATAAATAGAACCTTTTCAAGCACAACGACCCCATGGTCAATGGTGCACCAACCAAGCAC
GCCTGCCTCTGGGTTATATCATAATAGGGTTAGGGCTAGAGTTCCGGACCAGGGTGGTGG
CCGCCGTTAGCCGCCGTCGAAAAACATGTCACCGTCAGGGAAAAAATGCCCTTACTATTT
ATGCTAGTCTCGTGACAAAACCCTACCTCACTGAAACATCATCATCATCACCATCATCAT
CACTTTATGCGGCACAGCCGAAGAAGTTTACCCGTGCGGGCAGATAGATGCACGCAGGCT
TTACAAGTACAGGAAATACCAGTGTAAAACGAATACCGTAAATATATATAAAATACCAGG
TACAGTACTACCTGGCTGGTGCTGTGTTTTGGCAATGTTCACATTCGAAGAAAGTTAGCG
AACAACCACACTCGTATATATGTATATATGTGATATACTACTGTATTTGGCAATGTTCAT
ATTCGAAGAACACTATTAATATTATGATTATTAATAATAGATTCATAGTGTACAATACAA
CAAACACAATCTCAAAAGAGAAGCCCAAGCACGAACGAATCGTATCCCTATTCATCATTC
ATCATCCATCACTATAGCATAGGTGTCCTCTACTCTACACTAGGAATACCAATAAAGCTC
CGACACGAGACGAGACGCCATGCCTCCAACTCCAGCTCCCAATCACAGGTACAGCTGTAG
TACACAAAAACCGGACTTCGATGTCACAAGCCTTGTCCTGTACGAACGATAGCATACAAT
CAGAGAAATATCAATACCAGGTACAGTACGTAGTACTTCGGAGTACAACTAGCAAAAACG
AGGCGAGAAGTTTTCCATCTGCATATTAAACTCCAACTTTAACTCTGAAGTCAACTTCAA
CTCTGAAGTCAGCTTCAACTCTGAAGTCAACTTCAACTCTGAAGTCAACTTCGACTCACA
CGTGAAGAAGCCGGACTTCGACTTCCGCTCTTCCCTCTTAGCGGCTTCGACCTTGTCCTC
GTCCATCAGCTCGGCATCCGCCACGGGGTCGTACGAGCTTCCCGCTTCCCAGCCCGACTG
CGCCAGCTCCGACATGGCCAGCTCAAGCGGCTCCATTTCCAAGGTCATGCCGATAGTGTC
CATGAAACGGTTGAGGAAGCCCATAACCGTGGCCGAGTTGATCACCGCCTCCTGCGCCTT
CTCCGAAAACACCGAAGCCAAGCCCTTGATGTCCTCGGACGCCACTCGCGACGGAAGAGG
GCCCAGCTTCTTGCAGATGTTGATCACCGCAAGCTCCTGCGGCGAGAATATCGTCGGGTC
CGGCTCAGGCGCCATGGCCGCTATGTTCTTGGCCAGGAAAACACGATCCCCTCTCCAGAT
CGTTCCGAGCCCCGCGGTGTGCGCCGAGCAGTACCCGCAGCCGTACGCTCTCGATACGAC
GTAGGTGGTGAGGCTGCGCAAGCCCCCGTCGATAGCGCCCATCCCAAAGTCGCAGAAGGG
GACGTTGAACAGGTTCGGCACCAATACCGCCATGGACTCGTAGCCCGGCGGCCATATCAT
GAGGTACTGGCAATGCCTCGGGGTTACCCCGAGGAAGATAGTCACCATCCCGAGCACAGC
CTCATGCTTCTCCCGCAAAGTATCCGGCGGGATGCGGTAGGGCCTAAGAGCAAACTCCAG
CGTGCCCTTGAACGCAGCACGGGCCCTTTGCTGCCCGTTGCTCGGCTTCGAAGAGGCGGG
GTCCATCGCGAGGGGGAGTGAGCGAGTATTGCGCGGCGAAAGCAGCGAGCACAGAAGAAG
AAGAGTAGACGCGGCGAGAGCAGCCAGCAAAGAAGAGTAGTAGATAGATGGTGGCGATGC
AAGGGCTTCCGAAGTCTTCTTGGTGCAAACAAAACAATGGCAAAACTCCGGCCGCAAAAT
GTGATCAAAATGGGACGACGCTGATGATGCTGCTGCTGCTGCTCCTGTGCCGCCAAATTT
TTCGGGGGAGTTTTCCGTTTTCTGTTGTTGTCGTGTTTTGTCGTCGCCTTTTCGCTCGTG
GTTTTTCTC
>NODE_5365_length_2649_cov_9.298913_g4052_i0
GAAAAGGGTGGTTCGGCGAACGCCTGGCAGGAATGTCGTGCCTCGTTTGAACTTTAAACT
AATTTCGTTTTTGCGCAATTTTAGCAAATTGATAGGTCTGGGATACGGGTGGGAAGGCTG
GGAAGTAATTATCGCGCAGGAACGAACTTGGGTTTTATAAGTGATGGGGTATGTATGTAT
GTATGTATGTATGTATGTATGTATGTATGTATGTATGTATGTATGTATGTACGTATGTAT
GTATGTATGTATGTATGTAGAAGGCGGAATTTGGGTTGTCAGCGTCGGGTCGTTCGCTGT
GGGTTGATCGGATATACCCTGTGCGTACAATCTGTTCGACAGGGGGAGTGAAAGGTTATA
ATATGCGCATGCATGCTGGTGCTGACATGTACGACAAGGGTTGCGCTCGTCGCACGGGCT
GGTGTAGCTCAGATGGGTTTTGCACAACGAGCGTGTTTTTCCGTAGAAAAAGTATAACCT
ATACCAGAGACATCTTAAAACAGTAAATGTATGTACAGTAGTACATTACTGGACTGGAGT
AATACTAACAGCTTGACGTGTTGGCACAGTAGTCGTAGTGATAGTAGTTGTTGTACTACA
TGGTAGTCGAGTCCTACCCGGAGGAGGTGACGTAGTACAAGTAGTAGCAGTAGTAGTTGT
TGTTGTAGTAGTATTGTTGTGATAGTGTGGCACCCGGAGGCAGTACGAGCCAGTTCGTAG
CACAGGATTGGATCGCACGAGTAGTGCGTACTGTAAGCGTTTTCTCCCACACACATGTGT
TGTGCTGCTGTGCGTGTTCGTCTACTTCTCTGAGTTGCTCGGTCGTCGCACTGACTGGTA
CTACTTGCGGGTCCTGTATGGGTCGGAAGATATATGCTTGACCCGCCTGCCTCTGCCGTT
ACGTGGTGTCTCCGAGTAGGTCGTAAGGGTACATTCCCTACACATGCATACGACCTCGGC
GTCCTCGACGATCGATTGATTGGTTGATTGATTGGTTGATGGTTCGACGGGCAATTGAAG
AGTGTATATTTCAAGAACATTCACGCCTAATGTATAATGCGTACGACGTATGGTTTACCA
GATATAAGATAGGTTGCCATTTTGTAGGAATGGGCTACGAGTAGGCTTGATGTGGGGGCT
GATCATCACTGGCAATGGTATCCCTCAGGATTATCGAAGCTCAGCAGTTAAGGCCCTCCA
AACAGAACAAACAAAACTACTGTAATTGAGTGATAATACATTTTAGTCGATGATTTGGGT
ATATGTGCTGTATGTGTGTAGTTTGGGGGGTCATGGGGTATCATCTTCGTCGCTTAACTG
ATGCGGTGCACTATACACGTGGTTTTGTAAAGTTACTGTATACCTGGTACCTATGAATAG
TATACGCTGTTGGTGGTTGTGTGTACGTTTGGATAGGTAGGTATTTCTTGGCTTTCCCCG
TCTTGTTCGGTCGAATGCCCCAGACCGCCTAGAATAATATAGCGTGTAATGCACCAATCG
GGCGGGGAATATAGGCTGAGTTTGATGTCCGTATCACATTCCGAACGTATGATAAATTTT
AGGGGCCAAGGTGTTAGTAGGTCGTGTCCCTGACGTCCGTGTGAAAATTTCAAAACCGTT
GTTGTGCACAGGTTCACTTTTATTTTGTACGCGGTGTATATTGGGTGGATGATTTCGTGA
AGTAGTTGTTTCCGGGTATTTGTTTTTTTTTGCGCGTTTCCATGGTATGTGCGCTGTATT
GGCACGGTGTGGGGCTTAGCCGGTGCACGCTTGCGTGCTTGACCGCATGGCTCGATGAAG
GTTTTTGTGGTGCGTTTTCAGGGTGGTCCCAGGCTTCGTTGCCGCTTCCCCCATCCCATT
GTGCTTGCTTTAGCGTGGTGGGAGGTTGCCGGCCCACCAGCCCTACTCTCTGTGGCGCCC
TTGTATGCATGATATATTGCCGTTTAGGGCAGGTACCCATTATGGTAACGTTGGAGCACG
CCAAATATAATGTTTCGTAAGTTTATACCAGGTACTGTATATGGAGTAGACCTTGGGGTC
GACGAACATAGTGAATGCGTGGCTTTTGACAAAGTAGGTGTGGATTCAAACATGTGTTTT
CCAAAACACGGACACCATATCACAAGCAGTAGTGACATGTGGACGAACCTGGGTATAAGG
AGTGAGGCACTCATTGTTGATCAGACTTTTAACACAGCAGGGTTTCGATTTGTTACTGAT
GTGGCCAGGTACAATACTCGTGTTTCTGTACATAATAAACGGCCCTCTGCATTGTTAACC
GGAATATTATTACTTATCTACGTAGCGCAGGCCAGATTGTTGTTCTGAGAAACGGTGTCT
TCCACATCATCGTAAATTCAGTACATAATATATACCAGGTATATAATATGTGTTGGTGAT
AGACAGAGGTCAATTTGGTGACGACGTTGGAACATACCGTGTGACAAACTCTTATGAACA
GGAATAACCTATGATATATTTAGGTGTGGGGAACTTACTGTGGTGTAGGTCTGGTTGGAA
TAGCTGTGATATGGCCAGGTACTGCTGCTTTTCTGCTTTTGCAGTACGTAACCAGTGCCG
CCGTGTATGAAGTCGCCTGGACAGTAAGGCAGGCGAACTTGTGTTTTACTGTGAAAACGC
GTGTCTTCC
>NODE_5366_length_2648_cov_80.233010_g4053_i0
TTTTTTTTTGTTGATAAAAATTGTTGATTGATTGTGTTGTCCCAGCGTACGTAAGGCGAA
GGGCAGCGGGGTGTAATGTTCCTTCACAAGAAGCACGCTGCTTCGGGAAGCCGTGTGTCG
TACAACAACGATAAGACAGCGATCAAGGAAGGCATGCCGAACAAATAGTGCTTGTAATTC
GCAAGCGAGCAGGGTAAACGGACACAAAACAAACAAAAGACAAACCGAAACAAAACAGAA
ATCGATATATTATACCATGCGATCATCGTGCCGTGTGTTTTTACGCCACGAGTCACGAGT
ATCATCATCCACGCACGAGTATTTATGTATAGCCGTCGGGACAAACAATGCGGCGCCAAG
CTGCATGCGCCCCCCCGGTGTCGACCACACTAACCCGAAGTAACAAATAACCCCCTCCTC
GCCTCGCCTCGCCTCCGCTATCCAGCCTAGTCACAGTTGTCACTGATTTGTATCCCTACG
TACGAGGTGCTACAGCGCATGCGCCCTCTGCATCATCCTCTCTCTGTCGCGTCACTCCCA
GCACCTAAAAATCGTCACCTCAAAAGCGCTACTACCTCAAGCGTCGCAACGCAGTCAGGG
AAACCCCCCGCTGCATCGCTAGTCTTGAGCAATGAGGCGAACCGGGTAGGAGTGTAGATC
GAATCAAACATCAAACGCCATGAAATGGTGCATGCTAATAACAATCCAGCACGACGTTCC
ATCTATAGCCAATCCAACCAAAACCAACGCGATGTCTGCTCACATTCACCCCTCATTCTC
TAGCATTCTTCATAACGGTCCATTTCCTCCCCTCCATTCCCCACAAGAAAAAAAAAAACT
CGGAAAGAAAGCGCTCCCTGCCACCACACTACGCCACACCAACCGGTATATGATAGCATG
AAGTGCGCCATACCCCCTACCCCCCCCCAAAACTGCCACCATATGCTGTCGGCCAACCAT
TCAACCCCCGGAGTGTGTCCGGTTTGTTTTTACGTTCTGTAAGTACGTTAGGCGCGTGGC
CACGAGAGGATCATGAGGCATCATGATATCAGGTTGGTCGCTCAGCAGCCTCGTTATAGA
CCACTGCCTGAATCGGTCCTCTCGTGATATCGAAAACGGACGGGGTTGAAAAACGAGTGG
TCTTATCATAAGACGAACGGCACACAATGCTACATACAACGCGTCTGCCTCTTTTCGGTA
GTTTCGATTCCACTTTACAACAACTGCGAACACCGAAAACTGAGGAACAAAGTCCTAGAT
AGAGCTGATAGACCAGTTACAGTACTGTAGTTTCACACAGCGAATCAGAACCCGACGAGA
AGCGGGCGGCCAAGCAGTTCGGCGGGAGCTGAGAGCGGGTCCCTCCCTCTAGTGGTACCG
GCACTCTCTAGTTCGAAGGCGGTGGCGGCGGGTTCTGGCCGAAAGTGAACAAAGGCGCCG
CAGAAGATGAAGAACCCGGGATGGTAGACGACGACGGTGGAGCACCAGCACCACCACCAT
CGCCGCCGGTACCGAAGAGTGAGGCAGGGACGGGGTTAGGAACGGCACCCGCCGCAGAGC
CTCCACCTCCACCCCCCGCTCCGAAAGTAAACAAAGACCTACCCGGATTGCTAGTGACAC
CGCCACCGAAGGGCGTAGTTCCGAACAAAGAGCCCCCGGCACCACCGTTAGCGTTGCCGT
TGCCGCCCGGGACAGGCAGAGACCCCCCGCCCCCAAACGTGAAGGCGGGGGCACGTGTGC
TGCCACCGCCTGTCGAGGCCGACGCGGCGGGCGGACCGCCAAACAGTCCGGGCACGGCGG
ACGGACCGCTGACCAGTCCGGACACGGCCGGCGGGCCGTTGAAGACCCTGGGGTCACTCC
CCGCGCCGAAGAGGCTGTTGCCACCGCCACCGCCGCCACCAGCAGCGGCAGCAGCAGCGG
CGTCGAAAGAAGCTTCATGGCTAACGCCCACCGTCGGCGCTACAACCGCAGGCATGTGCG
GCGCAGCAGCGGCGGCCGAAGGTGGGGCTCCGAACCGGAACCCGAAGGCGGAGGCACCGG
CGGCGCCGCCTGCCGTGTCGCTCGCAGACACGGGCGGAGCCGGAGCGGCCGGCCCTGAAG
CGGTGCCGCCGGAAAAGCTGAAGCCGAACCCGGGTACGCTGGTCGGAGAAAGCGAGGCGG
GCCCAGACGTGGGGCTCGACGCTAGCACCACCGCAGGAGGCTGGTCGAAAAAACCGGGAG
CAAAGTGGCCCCCACGCGCGACGGCAGCAGAAGCTGAAGCAAGAAGGTCGTCACGCCGGG
TCGACTCAAAAGCGGACGGAGTCGCGAGAGCACTGCCGCCACCCGCTGGTGCTGCAGAAC
CCGCGGGATCCGTGCCGAACCGGAACCCACCCGGCAACGAAGAGGAAGGGCCACCGGTAG
CACTCGCGCCGGCCGCCCCGGCCCTGTCGAAGCCGAACAGTGACCCTCCGCTCGCTGCTC
CGCCCGAAGAGAATGACGCCCCTGCCGGCTTCGGCGTTTCGCACGAGAGACACGTGCTCA
CGCTGGGGCCGTTCTTGACAAGGCAGGACTGGCACTTCCACTCCCCGGGCTTCGTAAACT
TGGACATATCGAACCCGTTCGAGATGGGGATAGAGGCCGCCGACGCCCTGCCCGCTGTCC
CCACCGCC
>NODE_5367_length_2648_cov_54.922718_g4054_i0
ACGCAACGCGGCAGGGGCCACCGCCCTCGCATCCCCTCCCTCCCCCTCGGCGCAGCGGCC
CGCGCCACTTCGACACTCCTCCATAACCCGCCCCTCATCCTGATCATCCGCCCCCGCAGC
TCGGGATGAGGGCAAACCGGCAGCGGCGTCGTTAGCGGCGGTGGTGTCGATTGCCTCATG
CGGCGCCCTGCTCCACACAGACGGTTCTAGCCCCGCAGATGGTCCTTCCTCAGCTTCAGT
TGCCTGGGATGCCGCGGCGGGCCCCTCGCCCCACGCGTAGACAGCATCGACCCCGAAGTC
GTCAACGCTGGTCACCTGTTCGCGTGCGCTGCCGCCGTTGCCATCGCCGCTGCCACTGCC
GCTGCCCCCCCCGCCGCCGCCGCCGCCGCCACCCGACGCCCCCTTTTTCACCGTGGTCTC
CGCCGGACCCTTACTCGCCGTACGGGATGAACCGCCAGGAGAGGCCGTTGCACCCGCATT
CTCGCCGGCGACCACCGGCACCGCCCCCGTCGCCGCCGCTTGGGCCGGCGAGAGCGATCC
CCCCACCGCCGCGCGGCTGAAACAACTATTTCTGGCGGACTTTTGCGGCCGGGTGGCAGC
AGCGCCAGCGGTAGCGTCGAGACGACCGGTGTCGAAACCTGCGGGTGCCATGCTAATTCG
CCGGGCCCCGTCGCCCTGCTCTCCGCTACGTATCTTTGCGGCTGCCGTTGCCGCCGCCGC
CGCCGCGCCGCTAGGGCCACCTTTGCCAGCCTTGGCGGGCGCGGGCGGGGGGGGGCAAGA
CGGGTCTCGTTTCGTCGTGATAGTTCCATCCGTTGCCGCCACCGCCGCCGCCGCTGCGAC
CGACGGTGAGACAAGAGGTCTAGATGGCGACGGCATCTCCGGCACTGGACTCGACGGCGC
AGTCAACGACTCCCACACCACGACGCGAAGACCCCCGGACTCTCCCCCAACCGTGTCGTG
ACGTAACCCCAGCTCTTCCGCGGCCGTTTCCACCACGGCTCGCTGCCGGGCGGAAAGGAC
ACTCGAGAACCACAGCCCGGGCTCCCCCGCCCATCCCTCCCCGGCCACGCTCGCCGCCGC
TCCGTCTGCCGCTGGTATCACTGATGGCGTCAAAATTGCGGCAGGAGTATTGCTCAACGC
AGGGCTAGGGCCCGACCCCTCTGTTGCTAGCTTTTTTACTGGCGACACCGCCGCCTCCTC
CTTTAGGCCGCTGAGCGCAAGCGGGGCTGACTCCCGCCACTCGGGCCACGGCACCCCCGG
CGCTAGCTGCCGCGTTTCCCCCGGTCTCGCGGCGCTGCTCCCGGGATGCGTTGGCAGCCC
GACACTCTCGGCGTCAGCCCCACTCTTCACTCCGCACCCTTCTCCTTCGGGTGCCCTTCC
CACCACGGCGACGCTCGTCGAATCCCTCCGGCCGGCGGGCACGACATCCACGTCGCTTCC
GCTTGCGACCGCCCCTTCTCCCTTGCCGTTGCCGCCGGCTTCCTCCACGCAGTTACCGGC
TTCCCCTTCGCCGTTACCGGCTCTCTTGCCGCTGGCGACTCCCATCTCGCCGTCGCCGGC
TCCCTCCTCGATGTTTCCGGTTCCCTGGGATCCACCTTGCACCGTTTCCTCCTCCTCTCG
GGATTGGCCGAACCCGTTTGCGCGCAGCTGATCAGCGGCGCCCTGAGGGCCTTCTTGATC
GGTCCCGCTTGCGTTGGTGGAGACGGGCGCCGAGGCAAGCACACTTTTTGCGCGCTCGAG
GGCCGCGAGGGCCGGGAGCTCGGCCAGGCATCGCGCGGCGACCGCAGCGAAGGAGGCGTC
TGCGACGAGCGTAGCGTCTTCGGCGGCCGGAGTGTGGTCGGCGGCTTGCGCGGTCGATCT
GGCGCGCTTTAAGCTGTCCCTTGCAGCTTCACTCTTCGTCCAACCCTCGCTCAGCTCCTG
CGGAGGGTCGAGTGCTCCATCGGGTACTCCGACTCCTTCACGGTCGCCAGGGAAGGGCCA
CAACAAAATTCGCTCGTTGCTGCAAATTACCTCCGTCCCGCTCCTTCTCTCGTACACCGC
TATCGCGTCGTTTTCGTTTCGAGTGCCGAACTGCGTGTTGATGTCGAACCGCAAGTCGTT
CTCGATTTCCTTAGCCTCCGTCTCAGAAATTTTCTTCTTCGCTTGCGCTTCCTTGAGAAG
AGATCGAGCCTTCTCTCGCAGGGCTTGGGCGTCTTGAACGGTAGCCACGGCGGCACCATC
GGCCGCGCGTGTTCGTACTTTGCGCAGCTCTCGGTCGCCAGCCTTAGCGAGCAGCCTCTC
CGCTCGCTGACGCTTATCCTCTACCTCCACGCCTAGGTTTGCCGCATCCATGCGAAACAC
GTGCTCCAGGTCCTGGTACAGCAGGCGCTCCAGGAACAGGTCCCTCAAGTCCACCCACTC
GTGGTAGCCCGCAACGGCGGCGACATCCGACGCCGCTATCCGTAGCACCTGGCTATCCTT
GCCTTTGTACGCCGAGCGGTCGATGGAGGACAGTCGGCGGGGCATACTGCCGCCGTCGAT
CCGATCCCGCTTCGACTGCTGTGTATCTCGTCCGTCCTAGTTCCAAGAGGCGAGAGCCGA
AATCTTGCTTCTTCGGCTGCCGCTGCGTCTCCTCGCCCTCTGCTCGTGGTGTGGTTGCCT
AATACAAG
>NODE_5368_length_2648_cov_23.964272_g4055_i0
CCGGCCCCTCCAACCCCGCTCAGCTCGCTCCCGGCGACGCTGCTGTTCCCGTTCGCGTAG
CCAAATACACCCGCGTTGAGGTCAACGCTACGCTTCTTGCCTCCAGGCCCCGTCACGGCG
TAGAACAGACCTTCCGTCGCCATGAGGCCCTCAGCTCCGTCGGGCCCATAGAAGGACGCC
GCGCGAGAGCCTATTCGCGAGCCCAAGAGAGATCCGCGTGGGACCCGGCGCGAGAGCCGG
CTCGGGAGCCGAGGGCGGAGGCCGGGGCTATGGGGGCGGCGGGGGCGGCGGTGCCGAACT
TTCGGCTGCCTCCGGAGGCCTCAATGGCGGCGGCGTTGGTCTGCTCAGGCTTCTCCTTCT
TCTTCTTGGTCGCGATGCAGTAGCCCGCACAGCAGCAGATCAAGAGGGCCAGCAGAGGCA
ACCCCGCCGCAATAGCAATGCCTTGCGTCACTGAAACCCCGACATCGTCAGCCAGGCCCT
CGAAGCCTCCGCGAGCCGTCACCAAGGAGGCGGTACCATCAGCGGTAGGAGCGGGGGTCT
CGGAATCAGCAGCAGCCTTCGTGGGCTCAGGCGTCGCCTCGTCAGCAGGAGGAGGGGTAG
CCTCAACAGTAGTCGGCTCCGGAGTCGGGGCCGGCGTGGGGCCCGGGGTCGGGACAGGCG
TGGGCGCGACGGTCTCAGTAGCCGCGGGAGCCGGGGCCACCGCCACCTTGCCAGTGCCCA
GAGACAAGCTGGGCAGGGCGTCCCCCATGGAGCCAGAGCGTCCCCCCCTGTCTTCCGAAT
CGCCCAAGCCGAGTCCTCCCGCCAAAGCGTAGCCCCAGCACTTGATAGAGCCACCTTCGA
TCAGCGCACAAGATCGCTGCCCCCCGGCAGAGAGCGAGAGCACCTCCGACGTCGTAGTCG
CCTGCAATGCCCTATCCCCCCCCTCCTCCTCCTCCTCCTCGACGCCCCTCAGCCGTCGGC
TACCGACGGACGAAGCGGAGGCGATGGTTGCCGTTGCGGTCGAGAGCCCGAGGTCGATCG
CGGGAAGCTTGTCGCCCATCTGACCGGGGTACTGGCCTACTGAGTGCCAGCTCTCGAGGC
CGGTCTGACCGTAGTAGCCCTTACCCCAGCACTTAACGGAGGCGTCGTCGAGAAGGGCGC
AGACGTGAGCCTCCCCGGCGGTGAGCGAAACAGCAGTCCTACCAGTGCCGAGGTCGACGA
AGGGCAAATGGTCGCCCATTTCGTTTTCGTCGTCACCGTACGTCTCGATGTCTTCTCCTC
CGCACTGTCCGTTAGGGTTTCGACCCCAGCACTTGACGCCACCGCTCTCCATAAGCACGC
AGACGAAGTCCATGCCGGTGACGATCGAAGTTGGGATCTCGCCCGTGCCGAGCTGAACCG
AGGGTAGGTAATCTCCCATCTCGAGCGAATCATCCCCCCTGTTGAATGAGTCGCCCAGGC
CGAGGCTGCCGTAGCCGTTGGGCCCCCAGCACTTGAGCGCCAACTTGACAGCGACGCTGG
ACTGCATGATCGCGCAGGCGCCGTTGTGAGCCGCGAGGGCAGACACGGTCACGTTAGCGC
CGATGGCGACAAGCTGGACGGGCTCGAGGTAGTCTCCCATCTCGTTAGGGCTGTCCCCGA
GATTGTTGCTGCCGTCGCCGGACCCGAGCTGACCCCAGTCATTCCGGCCGAAACACTTGA
CGGTTTCATCCGCGAGCAAGACGCAGGTGAAATGGTTGGCGGCGACAGCGTAGAGGACGG
ACATCCCCTTGCCGAGGTAGACGAAGGGGAGGTCGTCTCCCATCGTATCGGCGGACCCAC
CGCGGTTCGTCGTGTCTCCGTGCCCAAGCTGTCCGTAAGCATTGCCGCCCCAGCACTTGA
CCCTGCCTCCCACAGTCCATGCACACGAGTGGTCTAGCCCGCACGATACGCCAGCGGCCT
TGAAGTCGGCGCCAAGGTTTACCTCCTCGAGGCCATCGCCCATTTCGGAAGGAAGGGACC
CGCGAGACGCGAAGTCGCCGAGGCCTAGCTGCCCCGACCCGTTCAAGCCCCAGCACTTGA
CAGTCTGGTCCTCGAAGACAGAGCACGAGTGGTGCCCCCCGCTGCTGAGCGCCTCCGCCC
CCCTCCCGAGCATCAACACCACACCCACGGCGGTTACAAAAATCGCCGACAGGGTCGTAG
GAAACCCGCCGGCGCGTCTCGCGGAAGACGAAGAAGAACATCGAGACGACTTCGACGAGG
ACGAGGACGAATCTTTCGACGAAAAACTCGACGAAACGTTGGTCGATGGTAACGATGGAG
ACGACGAAGGTAACGATGACGAAGGTGGCATGCTACTACTTCGCGAGGGGATGGATCCCG
TGCTCGTGTGCCCCGCCGCCATGCCCCCTCTTCGCCCGGAAGCCATCGCCTCTTATGTAA
GGAAGCGTGTTCTTTTTTGTGACTGGGTGGGTTTGGCTGGGTTGGTTTCGTTGCGATCTT
CAACGAGTAGGTGGGTAGATTAGACCAAACACTATCCGCTCGAAAAAAAAAGAGAGTGCG
TTCCTTCTCCCGACGACGATCGTCCAAGGTCCTCGCCCCTCGAACCAGCTGGCACAGCTC
GCTATCGGGCAAGAGAACGTCGGATTTCCGTCCGGGGTCGCTCCTTGCTCGCCGGTTGCT
GTTCAGGC
>NODE_5369_length_2648_cov_19.194951_g3680_i1
GCGTCCGCTGTGGCGGGGGCCGAGGCCTCAATGATGGAGGGCACCGAGGCCTCGGCCATG
GAGCGGGCTGACGACTCTACCACGGACCGCACCGAGGCCTCGATCACGGCGTGGACCGTG
GCCTCAGCCACGGCGGAGACCGAGGCCGCATCCACCGAGCGGGTCGAGGCCTCAGCCACG
GCGGGAACCGAAGCATCAATCAAGGAGGGCACCGAGGCCTTAGCCGCGGCGGGGATCGAG
GGCTTGGCCACGGAGAGGGCCGCGTCCTCGATCACGGACAGGACCATGGCCTCAACCACG
GCTGAGACCGAGGCCTCAGCCATGGAAGGCACCGAGGCCTCGGGCATGGAGCGTGCCGAA
GCCTCAGCCACGTTAAGGACCGAGGCCTCCATCACCGACAGAACTGTGGCTTCCGCCACG
GCCGAGACCGAGGCCGCATCCACAAACGGAGGGGAGCGGGCCGTGATGACCGGGCTTGAA
CGGATACTGTCTCCGCCGCCGCTACCACCAGGGCTGGCAGTGCAGATCGGAGTGGTGGCC
GCCTTGGAACTCTCAGCCTTGGGGCTCAAGGAGGACTGCTTCAGCTCTTCGGAACGCGGA
AACGCATCACCATCAGATGTCTCGTGGTGCTCCTCACGGCCGGCGGCATCGTTATCGTCG
AGGAACGCGTTCATGGCGTCCTCTCCATCGACCCAGTCGCCCGAGTCGACTGAGGCATCG
TCACTGCTGCTGTCGTCACCACCGACAACAACATCCTCTTCCATGTTGGCCAGGAATATG
TCGGACCTCATGACGCAGCCCGTTCCGGAGAACGCGCTGCAAGCGGCCGCCTCTGCCAGA
TTCTTCTTGTCGACGCTGTTGGAAGAGGCTTCAGGCATGGTGGGAGCTGACGGTGGCGTG
GATACCGAGGCAGACGATGCCGCGGATACCGAGAGGGTCAAGGGCGCAGACACCGGGGGG
GGTGGTGCTGCAGACACGGAGGGGATCGCCGAGTGCGACTCGAGGCAAGGACTTTCGAGG
GCGCTGTTCGTACTTCCGCTAGGGCTGACGGTACAGGCCAGGGTGTTCGCGCTGCCGCCG
TCGTTTGGCGTGACGTTACCCTTGCCGGGCGCCAGACACACATTGCTGCCGTCCATGACG
GAGAGATACTGCGCGCCGAAGAACACAGAATCTTCCCAGGTCCGCGGTCGCTCGGGTTTG
GAGCATGCGGTAGTAGACACGTCAACCCAGTCCGAGAGGTGGGTTTGGGTGCCGCGTTCC
GAGCAGACAGGCGTGTTGCGCTGAAGGCGAGCGACCTCGGCCTCCAAGTGCATAACCAGG
GCACGGTCTTCTTGGTTGACAATGCGCTGGTTCTCCAAGCAGTTCCTCGTGCGCTGGACT
TCAGTTTTGGCACGAAGTGCCAGGTTGCCCTGATCAACCAGCAAGGCTACTCGCTCGTCG
AGCGAGACCCGCTGCGTTGCGCAACGGGTCTCCACCTCCACGAGGCGGTCTCGTGTCGTC
TCCAGCTCAGCCTTTAGGCCGAGCGCCAAGTTCCCTTGATCGACTACCAGGCTGGTCCGG
CTGTCGATCGTACGCTGCTGGTCGGCGCAGCGGGCCTTCACACCCCCAAGAGTGCGTCTC
GTTGTCTGCAGCTCAGCCTTCAGGCGGAGTGCCAAGTTCCCTTGGTCGGCTACCAGGCGG
GCCTGTTCGTCGATCGTACGCCGTTGATCGGCGCAGCGGGTCTTCGCACCTCGAAGAGTA
CGTCTCGTGATCTCCAGATCGATTTTCGACTGAAGAGCCAGGTTGCCGTGGTCGACAATC
AGACCGGCCTGGCGGTCGATCGTACCCTGTTTCCTGGCACAGGTCTTCGCTTGTCGTCTG
CTCATGGTTCCAGGCGTCGCTATGCGGCGTTGTCTCTTTGGACGTGGGCGACGCTGCTTG
GGCTTCTTCCAAATAGCAGGCACGCCAGAAAGGTGTCCCTTGGTTACCCACAGGAACAGG
TGTCCCATGACGCCAAGCAGCATCAAGAAGACCAGCATTGCGCCGCCACCGAGGATGGGC
GTAGACAAAACAACAGCCATTGCTAGCGACGGGAGCATGTGCAGTAACCCCAGTCGTTCG
CCTTCAGCGCGCGAGTCGGCGAAGAACGAAGCCAGAAGGGACGGCGCGGTCTGCAGAACG
ATGCCGACCAACGGAGCAAATCTCTCCAAGGCGTCGCAAACTTCCGCAGCGGTTCGCCTG
CGTTAAAAAAATCCACAGCAAGCAGCAGCAGCAGCAGCAGCAGCAGCGTCGTAATCGAAC
GCCGGAGGAGGGAGAGGGTAACAAGAAGGGAAGGAAACATCAAAATCCCGTCGATGGATA
TGATCGTGGAACGCATCATCAGCAGCAGCAGCACAGCAATTGCCTCTGTGAAAGGAAGGG
TACACCACTATACTGCATACAGCAGCAGCAGTGCGAGAGTGCTGCTGTGCTGTAGTAAAC
GACACCGCAAGTATATAATACAACAAGCACTACATGAGCGAGGGAGAGCGGTGTGAAAAT
AGCACAAGCAAGACCAAGCTGGGGCAAATACGAAGCGCAGCAGCCATCGAAGCATTCCAA
GGGTTGAATAGACGCATGGATGGATTGTCTCCCTGCTCCCCGCGTATGATATCATACGCA
GAAAAAAC
>NODE_5370_length_2648_cov_14.008155_g2930_i1
AAGCTCTCGACCACACCACACACTCTAAACTTCCACCACCGCCACGGAAGAAGATGAGCA
TGGGCACAAGAAAGAGATCCGCACCCTTCTTGCTGGAAAAACCCCTCGCATCTCGCCTTC
GCTTCGACAGGGAGCTCACTGAGTGCAAGCGGCCCCTCCCCTCTGAGGAACAATCCCGCA
TTTTTGTTGATCGTAACAGCGATGATCATAGCTGCCATTCAGCATCTCTCCGGGCTTCAG
CAGACAGCGCGACGGTCTTCCCCGCCTACGCAGAAAAAAGGGAAAAACTGGGAGCAGCGA
CCAAGGGAGATGGCGCCGCAAGGGGCGCCGGCGAAGTCGAGTGGTACCCTTCGGATACCA
CGCGGGAAAAGCGAAAGGGGGAGGAGATGTTGGGAGAGGCCGCAGCTGCTGATGATGGTG
ATGCTGAAATTTGGAGTGCGATGTGGGGAAGGGCGGGTCCGTCATTGCTCGGACGAAGAA
GAGGTGACCAGTCGGAGTCGCAAGCAGGATGTGGGCGAGAGAAGCCCGCCGAGAGGGAGG
CTGAGGCAGTTGACAAAGGTGCAACTCCGGAGCGAGCGCTGGTGCAGCTAAAAATTGATG
CGATGTTTTTCTCTGGGTCCTCCAAAAAGGCCGTTGCACGATCTGGTCAGTTGTCAGATG
TGAGATCTGTAGAAGGAGCGGAGTGTGCTGCTGACGGTGTAAATGGAGCAGCTGTTGGTA
AAGAGATGGATGTGGAGGGGGCACCCGCAGAGGCTGGGCCTACTTGCTACACTTGCAAAG
GAGAACTTGGGACGGAGGGCGGGGATGTCTTGTGCTCATTCTGCGATCGGGCCGCATGCC
AGAGCTGTTCACAGAATTGCTTCTCCTGTCAGATTCCGCACTGTAGCCTGTGCTTGGCGA
CCGACTTTAGCTCGCAGTTCGAGTGCTACTTTTGTCCCCCTTGCTACCAAGATAAGAGGA
GCGAGGTATGCCAGGGCGGTTCGAGCAGCTTGTTGAATTGAAAAGCCGTTCATATTGGCT
GCCGGGTTGCTGCCGGGGTTGGATTACGGTGCTGTGACTCCGGGGCTATCGGCCCTCAGT
ATCTTCAAAAATTCCAACTACTCGTATTGTGGTTGTACGAAGATTTTGATTTTTTTTTTT
ACTGTCAACAGTACTTCCCAACGATGTTTTTGCCCGTTTGCAGAGGTCAGAATGGCAGAA
CCAGCTATCACCACCCATAACAGAGAGGTACATGCGTTAAGGAATCGTGGACACTCGGTC
CTTGAAGCGCAACGTGCCTCCTTCGTTCGCCAGAAGGGGGTGTTGTTTTGTAAGGTACCA
AGGTGTTAAGCAGCCCAAGACTGGCATCGAAGTACGCAGTATGCTCAATGCGTGGTTTTC
TCTGCCCAGTGTAAGCGCGACGGCCAACACAGCACTCGCAGTCTGCCGTGATAAAATGTA
AAAGTTTCATTCGCGGCATACGCGCCTCGTGCTGTCAACTGAGCTGCCAAATTACACGCT
CGTCGAAAGCAGTCACACTACACCGTAGGCTTCGAGTCCTGACCCGCCAAAAGGGACTGC
CTGCAATCGTCCGCGCACACACCCTCGAAAGCTCGATAATTATGGTTGAGTGCTGGTAAA
GTGTGTAGCATCATCAGCGACCCCAAACACCCTCGCTCGGGGTCCCTCACGCCGTAAACC
ACCCTCCGCACCCTGCTGTGCACAAGCGCCATAGCGCACATCAGGCAAGGTTCCCGCGTG
ATGTAGATATCGAATCCCGTGCACAAATACTGTTTGGAGGAGAGCACCTGCCCCTCGACA
GTTGCGTCAGCACGTGTACCCTGGCCGCCCCCCGCCCCCACTGAAACATCGCTTGCTTTA
GCTTCCGCGCTCCCCTCCTTCTCACCCTCTGGCGGTAGCTTGCCCTCTAGTGTACCCTCT
TTCCGGGCGGTCTCTTTCTTTGCCGCCTCTAGCGCTAGCCCCACGCCTTGGATGCACAGC
ATGGCCGCGTGGTGTAGGGGGTGATCTCTCATTGAGGGCGGCCACTCGTCGTGCACCCGT
TGTCTCTCAAGCGATGCCGACGCGACGACCTTTCCCGCAGCGGGGTCAACCAGCACCGCT
CCCACCGTCGGCCGCCCCCCTGCCTGTCGCCGCCCCCTGTCTGCGTCTTTGAGAGCGTCT
CGCATGAAGGTCACGGCGTCAACAGCCTCTTGTTCGGGGATTGCTCGGGCAGCACGGCGC
GCTTCCTCGGATGTGCTGTGGTGGAATATCATAGGCCACGCAGACTGTCCGTTCTCAAAC
TGCTGGCGCGTGCGCGGCTCCAGCTTTGGAACGGCGTACGTTGTCGGCTTGAAAGAAAAC
CTCTCCTCTATCATCCTCCGTTTAGGCTCTTCGAGCGAGTAGTACATGTCGGGAGGAGCC
AACAAAACTTGCAGAAGTCGCCCGACCCCAGGTTGCTGAGAGGATCGTATTCGCTTGAGA
TGGTTGAGCTTGGCCTCGTCAAGAGGAAGAAGCGCCGACAAGTCTTTCACGACCTGGCTC
GCCTGGCGGGGCTCGATGGCTGTCACCAACACATCAACTCGAGCGGTCGCGGCCAGCTCG
AACTCGTGATCATCCTGTACCACCTCCAGCATGCTTGAGTGAGTGAGCTCGAATGTCGCG
CTTGTTCT
>NODE_5371_length_2648_cov_9.724660_g4056_i0
TTATATGTCGATTCTGACCATTGCTGCTCAGGTGATTAACTACCGGTCAGAATGACAATG
TTTGGTCCAATACTTGATGGAGGACTACTGTTGCTCTTACACTGTTATCAGTATAATCGA
AAGCTGGTTGGCTTGTGCAAAGAGCGTTTTTCGAAGTCACCGTTAGAGTGACTTACTGGT
AGTATTGAGCTCTTCGTGTGTGGAGCTGAGAAAATAGGCCGCCACCCTTAAGGAGTCATT
TTCCTGAATTCCTACGAATGAGTCCAAATCTGTATTGGCAAGCGGTATTGAGTGTCGACC
AAGAGTGTCACAGCCCACGTTCTGGCATATACAAAGCTACTCGTAATCATCTCCGGGATA
CAGCACGAACCCGTGAATCCCTGAGGGGATCTCAGCTACTACCTTGACCATTTTCACCAC
CACACCGTCAAAGGAATTGTCCAGACTTCTCAGGCAATACACGTCGGACTCGGGGAAATT
ACTCTGCTGTAGGTGGATACAACCTCTTCAGGGCCAACGCGTGTTAATAACCATCCTTAA
TGCAAATCCGGGCGTCCCGTCGAGATTTGCACGTAGCGGATCATAACGGTCACCTCCATA
ATGAGCTTTCCCTCGATTTGTCCAATTGCCAAACTCCATGTGCAATACCTGATAGGCGCG
CTATACCCAGTCAGTGCACGAGTCAAAAAGCAACATCGTACAGACACCGCAAATCCATTG
CAGTGCACAACACTATGCGTCTAGGTCACCCGATGCCCCCCTTACTTGAGACTTATCGTG
AACCGCGATAAGGATATGACCGCACAACGCGTTCTGCGCGACGCGCGAAAGTGAAGCCGC
ACCATGACGTGCTATGGAAGAGTTGCGCTTTTATGGTTTTGACACTTCTCACGAAAGGAT
CTTCATACTCATAGTTTAGAAAAAAAAACAAAATTTGGATGAGCTTAAAGAAGCTATATG
TCCGACGAAGCATTGCAAGGCACAATTCTTCAACACAAGAATGAGGTTGCTATGATTTTG
GATAAAGGAGGTATGTCATTCAAAACTACTTTACGATAGCTGAAAAGTGTTACCTCTGTC
GTAGAACGCGTCTGACCCTGCCTTCTGTACCAGCTTCGCCATGTTGTGCCGTGAAACTCA
CCGCTACACTTCCCGAAGCTATATAGATGGCAACCCTCTGGAAATCCGAGACTGAAGGTA
AAACAATGCTGCAAATATGAAACGCTTCAGTCAAGGCCAACTGTGAAGGTCCCAACAACT
GACCGAACTAGTATAGCACCTTTCCACCCATACACATCAAAAGGTGCACTCAGTTTTTAC
GTGGGAGACGGCCCTCCGTACGGCACCGCCGGGCGAGACACGAGAGCTATTCGCTATACT
TCCGATTCCACCGTACGGACGAGCCCAATTTGGAGTGGGCCGTGCTCGGGACAGTGGGTA
GGCTGCATGCCGGTGACCCCCCACCTAGACAGTTTGCGGCAACCGATCACCTTGCACCCT
GCTTCAAAGTTGATCACCTGACCGGCCAGAAGAGCGCTTTTATGGTCTGTGCATACGGAG
CGAGCACCGACAGAAAGTACACCCCATAGAGGCCTGCGGGCGCATGCGTCATGTGAACAA
CGTTTGCTGCGGACGTCTATCATCCCATCGCCAGCATGCTGTTTGCAATACAAGGGCTTC
TTGTTCCCGGCGATATTGAAGGACGGTTGCTTCGGGCAGGACTCGTACGAGCACCGTCTG
CTGCAGACATCCACCATGCCGACGTCTGCATGTTGCTTGCAGTACACTGCCTCTTTTGTG
CCGACGACATTGAACCTCGCGCGCTTCGTACAGGTATCATGTGAGCAACGCCGGTAACCT
ACTGGCACCATGTCGTCGTGGGCATGTTGTTTGCAGTACGCCGGCGTGTTGATGCCGACG
ACATTGAAACTCGGGCGTATCATGCAAGAATCATGCGAACAGCGCTTGCCGTGGACCTTC
ACCATACCGGTCTCAGCATGTTGCTTGCAGTATCTCCCTGTCGTGCTGCCCTCGATGTTG
AACGATGGTTGTGTCATGCAGGAGCCCTGTGAGCAACGCCTGGTGTGGACGTTAACCATA
CCAGTACGAGCATGTCGCTTGCAGTACCTCGCTGTCCTGTTGCCCTCAGCATTGAAGCTG
GGGCACTTCTGGCAGGAGGTGTATGAGCATTGCTTCATTGTTGTGCCGGACAGACACGGC
CAAGTTGGAGGTACGAATGCTCTCTCCGGGCGAAAATGAAAAAGACCCCGCCTCCCCTGT
GTTATGGCCTCTCGTTCACAATCCTTGTCCAGCCACTTCTTCTGTCTGGTTGACCTTCCA
CGACTCCCTACTCTCCTGTGACTTAAACTGCGCTCGAGTTGCAGGCACGAATGCTCGACC
CGAGACAAAAACGAACGGCACGAAGCCCCTCCTGTGTGTTGGCCGCTTCTCGACCCCTCT
TATCTTGCCGGCCCTCCGTTACTGATGGCTCTCCACGGCCCCCTTCGCGCCTGACTACAA
TTGCGCCTGATTAGCAGGCACGAATGCTCGACCTGATACACAAACGAACGTCACGAAGCT
CCCCCTGTGTTCTGGCCGCTGTTTGAGCCCTCTTACCCTCCCGCCCCTTCGTTACTGATG
GCTCTCCA
>NODE_5372_length_2648_cov_3.305631_g4057_i0
GGAAGACAACCCTCACGAGCTTCTTCTGTGTCAGTACGGACAGTGCCTCCTTCAAGTGTG
CTGCCGAGTCCTCACAGGCGAGTGTTCACCGGGTGACGAAGCCGAGGATAGTGACAGTCC
ATGGTGGCAGCTAGTCGGCGTGCTACTGCCGCCGTTTCTTCACGGTGTGTGCATGTGTGT
GGATCGTCCGCGTATAGCTGAGGGCCTGCTGCCGCCGCTGGTGCGCTTGTCGGAGGTGTT
GTCAGAACGTATCAGCCGGAACCCCACGGAGGAGGCCGCTGCGTCGATGGCGGAGGATAT
TTTGCGGCAAACTCAGCTCACTAATCCCCAGGAAGGTCTTGCGCTTGCCCCGACCGGGTG
GCATCCGGTCAAAGCTTCATTCGAAGTCGACAAGGAAAGCATGACGTCCTTTACAATTTC
GGAGGATGGGCAGTTGTACTCGGCCTTGACCTCGAGCAACACGTGCGCCCTGGTGGATGT
GGGAGTGTCGCAAGGCAAAGCTGCATGGGAGTTTCTGTTGGAAGATGACAGTCCCAGCGA
CGAGTGCTCAGTCTTCGGCATCGCCACGAAACCCCCCTACAGCCGGTGCTACAACTCGAG
CCAGTCTTTGTGGATGAGGCGGGCGTACAACGGTGTCTTGTACAACCGTGGACGCCAACT
TCCACCGGCGCAGAGCATGCCAAAGATTCACCCTGGGGACGTGGTGCGGTGCGAGGTGGA
CATGGACGAGGGAACCGTTCGCTTTAGTGTGAACGGTGATAAACAAGATGGAGGGTTTGA
CGACGTTGAGGGGGAAGTGTTCCCTTGCGCGGGGAGCTACAGATCAGGCGTCACCATCAG
GCTTCTCAAGATGGAGATTATGGGAGGAATCGGTCTTCGGCGTTCAGGCTATGATGGCTT
GGGAGCTGCCTTCTGGGATCCAACGGAGATCGCGTGGGCACCGGCACCTTGTTGCAAGCT
GACGCGTGGAGGGTTGGTTTCAATCGACAAGAATGCTATGGAAGTCAAGAGGATGGCCGC
GCCTTTGAGTCTGCATAGACCGTGGGCCCCCCGGCCAGCTATGGAGAGTCATGCCGCTCG
TGCCAGCGTTAGCGTGTCTCCACGGACGGACGGCGTAAGTGCGGGGGGATCTGGCGATAC
CCCCACTGCCGTCATCGCACCCGGACCCCAACACACGCTGGCTACAGAACCATCGAACGA
GGTTGCGGCGTCAGGGCCAAAGGCCGACCCCGGTGTATACGTCGGGATGGTCGAAGTCGC
CGATGCCGACTCGTGGGATTGGGTGTCCGTCCGGGCGACCCGAGGGTTTGCGGCCTCGAG
AGGCAAGCATTCTGTAGAGATGGAAGTGACACCGGTAGGGACGAGGAGAAGACGCCCGGT
TCGGAGCAGCCGCCCTTGTGGGAGCGAAGACATGAACAGCCTCAGACGGTACCCAATGGC
GTTCGGCTTGTGCGCGGGAAGCCTTGAGTCACTTGACAGTCCTATTGGACATCTGAAAGG
GAGCTGGGGGTGGTGGAGCGATGGCTCGCTACGGGCACACGGAGAGGTCGTCATGCCGGC
TGGGCGGGGCAGGGGAACGTCAGACGAGGCGACTAGCGAGGCATTGTACGGAGCGGATTT
TCTGCCGCTTAAGCAATTCGATGTGATTACCATGGTCGCCGACACGGGTGGAGGTACCCT
TCGCTACCTGGTCAACGGGGTCGATGCAGGCGTTGCTTTTGGACCACTGGGTTCCGGGGC
CGCTTGTGAGCTTGAAGATGACAAAGCCCCGTTCACCTGGGAAGCGGACGCCGTTTTGTT
TCCATCGTGCAGCCTCAGCAATGATAAGCAGGTGGTCCAGCTTCGAGCTGGAGGCACGCT
CGGCACGCAGGTGTGGCCTCTATCTCTGGATCTGCAGAAGACGGTGGCGTCCCTCGCTGG
TAGACTGTGCGCCACCATGGTGGCAGGTACTCCTCACGACGAGACAGAGGTGGCTCTTGA
GCCGTGGCTGCGATCTCCGCTTCTCAGCGGGGGTGTGCAGGCCAGCTACGGTGAAATGGG
AGAATCTGCGTGGCGAACTCTTGGGCGTCATACGTGGGCCGAGGCATGGTGGGCGGAGCA
GGGTAGGCGTTTACTCCGTGCTAACAGGGTCGTGGCGTTTGGATCCGAAGGTGATGCTGG
TATAGCACACCCCAAAATGGCTCGGAGAGAGCCTGTGGCAACTGTTTGCGAGGAAGAACG
TGCCAGTGTCGGTGCGCAATCGCCGCCGCTGGTGTCCGTCCGCGAGCTCCGCCTCACCGC
GCGAATCGTGCAGGCTACCAAAATACCGCAGGGGTTGGTTCTATGGCCGGACACCTCGTA
TGTGCGTTTGACGGCCGTGGTAGACGGTCGAGATGTCGCCTGCCAGGAGGAGGTGCTTGC
AATCGCGAAAGCAGGTTTAACGGCGCCGACGGGCGAAACGAGGGGGGCGGAGGAGGCCAA
AGGTTCCGGGGACAACAGCAAGATTGAAACCGGGGGGACGGCTGGATCTGACCAACTGCG
GCCAGGACAAACAGAGCTCGTGTTGAAGCTGGGGGGACCGAAGATACAGGCTGCGCTTGG
CAGAGATGATGCGAGCGATTCCGTTCTCGCTATGGCGCTCCGGGTGGAGGTGGTGGTTGG
CAGGGCGG
>NODE_5373_length_2647_cov_135.145688_g2800_i1
CCACCCTAAAACAAAAAAAAACAAGCCTGTTATACAATAGCTTATGCTTAAGGTTGCTCA
AGGTCGATTTCACATTTTTGTTTCCTTGGTAATTTAAGCCCGTGCTCAGGTTAGGCGTGT
CTTGTACAACAGTAGCCTTAATCGAGCAGCAGCGAGGAAAGCCCGACCTTGCCAAGGGTC
TCCACCAACGATTCCGCGAGCCCGGGAGATCGGAGCAGGAAGGAGTGCAGCAGGGGACCA
ACCCCGAGTCGTTTGAGGTCTTGGGGCACTCCGCTCACTCCCGGTAGCGATCGCGCAAGG
TCGTCGTCCATGACGGCCATGGGCCTGGCAGCCTCCGGGGACATCAAGGACCCCAACCCC
TTGAGCAAATTCGACGAAGACGGTTTATCAGCCTGAGACGGTGGCGCCAGCCCCAAGCGC
CTGATTATATCATCCAACCCCCCCTCCTGTCGACTGGACGAGCTCAGCAACGAAAAAACT
CCCGAGCTGGGCTGTATGTTCTTGACCCGCGTCTGCCTCTCCTTGCCCCCCTTCGTGGCC
TTCTCCGATTGCGCCCGGATCTCATCCTTCGCTTCCTGAACCACCTGCGCCTGAAGCTCC
GAGTAAAGTTCCGGGAAAATTCCCAGCGGTCCGAAGGGGATGTCCTCGTCAGACAGAACA
ATCTCCGATTCGTCGTCACCGTCCTTCGCCTCCTCCGTTTTCTCGGTTTTCACAATTGCC
ATGGAGGCTTTTTTTGTGCTGTCGACCTCACCCTTAAGCTCCGCATCAACCTCCTCTTTA
GCTGCTGGTTCGTCCTTTTTAGCCCCCTTTCCTTCCTCGCGCTCCTTCTTTTTCATCGCG
GCAGCGGCCGCCCTTTCCGCCGTCACCAACTTCTTAGTCGCAAGCTTTTTCAAGTCCACC
ATGTCGCGGCACACCTCCACGGCCCTATCCAGCCCCCCCAGTTCATCGACAAGACCCAAA
GCTTTCGCCTGCGACCCTGTCCAGACTCTCCCCTGCGCTCTCCGCTTCATGTCCTCTAGG
GGCATCCTTCGAGACATGGCAGCTTTCGCAACAAAGTCCTCGTAGCTGTTCATGGCGTTC
TTGCTCCAGTACGCGTCCTCTGCAGGAGTGAACCCTCTCTCCGCGGCGAACAGCTCAGCG
TACTTGCCCTTGCTCACTCGTTCGATCTTCAGTCCGATCTTGTCGAGGAAATCCCCCGCA
GCGAACTTTGCCTGCACCACGCCGATGCTGCCGGTGATGCTGAGTTCGTCGCACACGATG
GTCTCGCAGCCCATGGCGATGTAGTAGCCGCCCGAAGCGGCCACGTTGCAGACGGAGGCG
ACCACGACCTTGCCCGATTCACGCAGCCGCCGAACCTCTCTCCACATGAGGTCCGAAGCG
AGAGCGTCCCCGCCCGGCGAGCTGATACGCACCACCACTCCGTCCACATCGTTGTCCTTG
AGGATAGCGTTCGCCTGCTCCCGGAAGTTGTCGACCTGCAGGTTGGCGCCGCTTCCCGGC
CCGGCCGCGTTAACGATCGCCCCCTCTGCGTTGATGACGGCGATGGTTTTGTCGCCCGTT
CTCCCTGGCACACCCTCCACTTCGTTCCTCCTTGTTCTCCGGAGGTAGGTGGTGACCGGG
ATGATGGTCTTCGACGGGTTTATCAGCTTGCTCTTCTTTTTCTTCTTGACGGTGCTCGTA
TTCTTCTTGCCCTTCGTGGTTGTCTTCGTGCCACCGCTCGCGCGGTTCCACGGCTTGCCC
GCCACTTCCTTCCTGTACCGCTTGTTCATCTCGTTGTTGAGCAACTCCAGCATCTGGTCT
TCATAGAACACGCCGTCCAGGAGACCGAATTCCTGCAGCGCCTCCACCGTCACCGGCTCA
TCGCCGTTGTAAAGCTTCTCGACGTCTTCCATCGTCTTCCCCCCCCCCGCGTCTCGGGCC
AGCAGTCCCGCCTTGAACCCGCTGACAGCCGAGAGCAGGCTCTCCGTCACTTCCTTTTGG
GCCGCGCTCATGGAGTTCCTAGCGTAGGCGTCTCCGAAAGACTTGAACTCTCCGATGCGC
CTTACTTGAGGCTCGATGCCGACCTTGTCGAAAAAGCCTCGGTAGAACTCCGAGTTGAAG
GAAAATCCGATCAGGTTTACGTACACCCCCGGCGCTGCCAACCTCCTTGTGCAGCCCCCC
ATGAGGCAGAGGAGGGTCATGTCCACGGCATTTTCCGTGAAACCCCACAAAGGCTTTCCG
CTCTGCGTGAAGTAGTCCATCGCCCGCCGAATCTCCATGATCGTGGCCATGCTCATGTCC
TCCGCGTTCAGCTCCATCAGCACTCCTCGGATTCGCGGGTCGTGCGCCGCGGTCTTGAGC
GCGTTGGTGCAGCCGTAAAGGTCCAGCTCCGCGTTGCCGAAAACCTGCCCCTTCCCCACA
AGGTTAAGAGCTCCCCGGTCGCCGAGCGAAATCTTCATCACCCTCGTGCGAGGCGAGATC
CGTCCGAGCGGCTTTGTCCGAAAACGCCAGCTTTGCCAAAGCGAGGGTTTATTGGGCTTG
AACTTCTCCACGGAAACGTCGAGGAAATGTCCGCGGCTGTCGTCCACCGTCGGTCTCAAA
AGCGTGCTGGCTGGTGGAAACCCTTTCGGGAGAGGCGACTTGAAGCTCTGCCCCTTCGAC
CCCGCCG
>NODE_5374_length_2647_cov_17.796426_g4058_i0
CCCCCCCCCCCCCCCCCCCCCCGTGTTGAGTCCGCAGCGGGCGACTGGCGTTGTGTTGGC
GCCGGCGTGTGGCGCTTTCTATTTATGATACAGAGGAGACGCGTTTCTTGCTGCAGTCTT
GGGGTGCTGGTGGGACATGCTCAGGTAGAAGAGAGAGGTGCACCAGTGTTTTTTTTTTTT
TTTTTCCTTTAGGCTCCTTCCTTAACCCCTTAAGAACTGGTCCCACGAATTTGGGGACAA
ACTACTCGAAATTAGTGTGGGACATTTTTTTCAGTTCTGAATGGGTTAAGGTCACCCCAA
AAAATAAAACGATTTTGAGATTAAACGAAAGTACAACCCGATAAACAAAACCCCCATCAT
GGCCTAGTTATACAAAAAAAAAACATAGTAACAAAAAACAAATAATGGCATTCGGACGAT
TTTGGGTTAAGGACTCCCCCCCGTTCACTCAAAAACCATTTTAGCCAAAAAAAAGTGCTA
TACCCGCATTGTATCACGCGTCTACTGCGCTGCCCCTCTGTGGACGACGACCCGAGGAAC
TGAAAGAGGTACCAGAAAGCCCCGCGGTCGCCTGTCAGGTTAGGCTATCCCCGCCGCACC
TGCCCCCTTCGGGGGTCAGGTCGGGTCAACATGCTCAAGTCTCCGGAGTAGTAGCAGGAG
GGGCTGATACTTCCGAGGGGGCATGGAGTGAATTGACACACGACACGCAGTGAGACGTGG
AAGTGTGGAGGGCTTAAGCTGTATTTTTACCCATCCGCCGGAGGATTAAAAAAAAAAAGT
TAGGTACGTAGGTAGGGTAAGCAGCAGCATGGGGAGGGGGCGAGTTTCGTGTGATGCATG
GTGGGTGTTGCTACGTATGCGGTTTCTGTTTGGAGAGAGAGGCAAAGAGAAAGAGCAGAG
CAGAGAGGAGAGAGAGAGATCAAGTCACCCGACGGGAAACGTGTGATGATATATAGATGC
GTGTAGATGATATTTTGTAGGAGACGTTTTTTTTTAAGGCATACGTATAGCTCTGTTATT
TTGGTCCTGGAGTAACCAGCCGTGCCTAGTGCCCCCTCTTGGTGGTTGTACAATGTGTCC
CGTGAAGTATTTTGCTGCGTTTCATCAGAGCATATAGAAGTGTTGCCAGGCAGGATAGTG
TGGTAGGCAGCGCAAGCGAACGGGTTCTCGCGTACGTTGGTGTCGAGAGTGTTGTGTGTC
CGGAAAACAGAACACCTGCAGATTGAGGGAAGGGGCGGTCGACGAGTCGTCGTGTGGAGG
GAGACACTCATGCCGCTAAAAGCGCCCCGTGAATTTGTGCCACTGATGGGTAAGGCACTC
ATCAAAATGTAGGTACGTACACGTAGTACGTACAAGGGCTCCGCTCCGCGGGCGGCTGAC
GCCGCCCGCTACGCTCGCGCAAGGAAAGGGGCAGAAGAGGCCCATGATGTATAGTGCAAG
CAAAAAAAGCACCGACTTGAAAATGCCAAGAGGTTCATGGTAAGAGGTTCATGGTGCACA
GCGAAGAAACGGCGGACTTGACATGCATGCAAAACATGCTCGGGATGCACATTAGCTCCA
TGCTCCAGGACAACAAAGAAGCTGTATGACCGAAAGAGAAAGCACAGCAACACGGCTCAC
AGCACGGCGCTGCGCTGCCTGCTGTGGTGGGTGTGATTTGTGCCTTCGTGAGTATGTGTG
GTAGTACAACAACAACAACGAACGGTGGTATATATCACTTCGTACTTTGTATGTATGAAA
GAGAAAGCACAGCACAGCTCGGTCGTCAAGTTGTGAAGTACGAAAAACAGGAAATCAACA
AAACTGAGAAAGAAGGAAGACGTACACATTTGTACGTACGTACATACGAGTGTACTCGTA
CGTACTCGTACTCATACGAGTATACTCGTACGTACTCGTACTCGAAAAAAAGAAAAAAAA
TCCCATCGGACCCATTGCGCCGCAAAAAACAAAAAAAAGTTTTGACGTCTTTCGCGTTCT
GTCAGCCTTGATGCTCCCCGTCCCTCCGCGATCACGTCGCCATCGATTCGGTCCGGGTCG
AGCTCTACTGCCTCTCTGCCCCAGTGAGCCCCGTGGCCCGCCTCGCATGAAGCCCGGTGC
TCACCGTGGCCCTCGTTCGCCCGCTCCATCATGATGGTGTTCAAACTGCCGGGGTTTCTC
TTTAAATCCTATTTGTTCCGATAAATAAGCACCGCTTGAATTTTATTTGACAGGAACAAA
CGACCCTTATATTTTCGGACATGCTGCAACAGCAACGCAGACAAAGCGCCTTCATGCTTC
CCTCGTGTCTCGGTGGACACGCCACGCCTAGCCACGAAAAAGGCGACCGCGCTCCTTCTG
ACCCCCCCTCTACTAGCCAGCGCCCTCCCATACCCGCGATGGCGCCGGGCTCGCCCGCGC
TGCCGTGCTGTCTGGGCACACATGTCACAAACGAACGAGGCTGACAGCAGGCCTGCGGGG
TGACCGCTGTCTGAGCCCCTCTTGGCCGGCCGGTGGTTAGACTGAGCTGGGTACCCTCTT
GACTACCGGGTATAGTGATGAGCGTACGAGTACTCGCACCTAAATTCTGTGTTCTTCTGC
TTTTTTTTTTTTTTTTTTTTTTTTTTTTTTTTTTTTTTTTTTTTTTTTTTTTTTTTTTTT
TTTTTTT
>NODE_5375_length_2647_cov_16.348873_g3623_i1
TCTTGCAACCTGCATCCATCTTCCTCGCCGTGAAGGGTATGCCTTCTGCCGGGCGGCTGG
CCGCTGTCATCATGAGCACCCTCGTGAAGTCATCGGTAGCGTTTCGAGTAGCGCCGCATA
TAGGGAGAGAATCTCGCGTTACTCAATTGCACACACTTCAAAGGAGTTTCCGATGTTGCA
ATTATACTACTTCAAGGCCAAGACCACCGTCGATGCTGCTATTAGGGGGGGAAGCGGGAA
TCGGGATCGTCGGGATCAGCGCTGTGGGCGCCATAAGGTTGCTTACGGCGAACTTGGTCA
GAAAGCGTGTCCGCGTGGTTACGGATATCGACGATACTGTGAAATCCAGCGGCAACAAAC
GGCTCCTGGGCGTACCCTTGGGCGGCATCGACGCTCAATACGACCGTGGAGTGTTTTACC
CGGGGGTGTTCCAGTTCTCGTTGGAACTGTCGCGATATCAAGTGCCGTCCTGGCAAGAAC
CTCTGTCCGTCGCCGTGCTGACCGCGAGGGCCCGAGAGTTCCTTTTCGCGCTGGAGATAG
GTGACACGCACAAAATATCGCGCCAGTTTAGGGAGTGCGGGGAGCGCAGCGGCTTCAAGT
CCTGGGGGCGAGGCCCTGTCCTCTACGGGAGCGTCAAGGAGTGGATCTGTCCCAGCCGAA
AGAGTGAGCGAAAGGCTAGAAATTTCGGGACGCTCCTGGAGGAGGATGGACAGGGTGGTC
GAGGACGGCCCGGAGGCGCAGAGGGCGGGTACATTTTTGTTGGGGATACCGGGGAGGGTG
ACCCTCTCGCCGGGGAGATGATGTGCGACAGGCATCCCGAGCGGATGCGGGCGGTGTTTC
TGCACGTGGTGAGCGATGCCGCGAGGCAGGGCGCGGTGAGCGTTCCGCCTGATCGGGTCG
TCAACGGGGTGCCGATCGTGTACTTCCGGACTTACGTCGGCGCGGCGGTGAAAGCTGTGC
AGCTGGGGCTGATGGACAGGGCGGGGTTGGACAACGTCATCGTGGCCGCAAAAGAGATGA
TGGTCAAGGTACCTCCGAAGTCGTCCAAATGGGTGGACATCAACAGAGACATCACGGCTG
CGGAATCGGGAGCAGCAGCTCCGAAGCAGACCCTGCTGCAGCAGACTCTCGGTGTTGAAA
CCCTGACGTTGGCGCTAGGCGAAGCCCTGGCGCCGAAGAAGGTGCTGGACGCCGCCAAGC
GCCGGCCTGCGCTGGCTTCGACGGCAAGAAGAGGGGCAGGAGTGGTGGCTACCAAGCCTC
GCCCGTGACCCACCCTTGACTGTTTTGATGCCCACCGGTACCAATCACTATGTCCCGCAA
TGTGGGAACCGTTTGGATAGTAATACTCTGTCTAAAAATTTAAAGAACCTTTCTTTGGGT
ATTCATACCCTGGTCTTGAAAAATTAAGGAAATTTTGGGTATATTGACTCTTCGTCTTGA
AAAATTAAGGAATTTTTGGGTATTCGCTCTGTCTGGAGTTTTAAGGGCTGTTTTTTGGGG
CATAAAATTGCGGTACCCAAGTGATCCTTACATATTCGGACAGAGTGAGTGTCTTATGTG
TACCGTGTGTCTAGAAAAATTGAGGCGGGAGGAAAATGAATACCTGGTACGTGTGTCGAA
CCGGTGTGATTTTATATGGATATGTCCGTTGATATCATGGGCAGGTGGCTTCCTGCCTCC
GCGTTAAGTGTAGGCAGTGAGGGCAGGAAATGGTGTGGAGTGCTATACGCCTATCTGCAC
ACCTGAGCGGTGAACAAGGGTTTCGCGCCGGTAGTTCTCTGATCGGTGCAATGTTTTTAT
GGAAAATTTCTACTGGTGACAAAAGTCCTTCCTTAGATTTTCCTGTGCTTGCGCGTACCA
AGTACCAAGCATCAGGTAAATTAAGTGTAGCAGGAGGACTAGCAGCTAACGGGCGATTTT
GGGACTTTCTAGCGTACCAAGTACCAAACATCAGGGGAGATTATTGTTAACAAGAGGACG
AGCAGTTGTTGGGCGAATTTGGGATATATTCTATTAGTAGAAAAGTGTCACGGCGCCTGT
CTGTCCATCCTTTTTTTTTTTTTTTTGCGAATGAAAATGCGAGTACGCCGTACGTATCAG
AGTCGAATATATTGCACACGGTCCTGGCGATTTCACCTGCGCCAAATGCGTGTATTTTAT
TTTATTTTATTGTGTTTTGCATTTTGGATGGCCACCTTTGTTTATTAAACGGATGTGCCG
AAAACTTTAAAGTTGGTAAAAAAGGCAGACCACGTTTTTTTTTTTCTTCAGCGGTGTAGT
CGCAGGAACGGTTGTGCTCATGAGCTCACTCTACCTTTGTAGTGATACTATTCTTGCTTT
TGACCGGAGTGACAAAATACTTATACTGCTGTAGCATAATGAACCGTCCCCTGTAGAGCA
GAGCCAACGATATGCGTTGCCCTGTTGTTCCACAGTGTACTGATTTTAGTGTACATGAAG
GTTGGGCGCACGGGGAGGTCAATTCGAGAATATAAGGAACGTTTAGGCAGGGGGGGGGCA
CATCTTCTGCATGACTAATAATATTACATTATGCCATGAGCAACATGTCACTGCCGTGGA
GAAGGAACATGGACATTGCTATTTAATGCGCCCGGGTTTCCACATGTTTTGGCATGCTTC
TGATAAC
>NODE_5376_length_2647_cov_9.352758_g3149_i1
TACCGACCACGCCGCCCGAACGAATGCTTTTGGCGCAAGACAACATAAAGAAAACGAATC
ACCCCCACACGGTTCTTGGCAACATATGAAGCACATCCTTTGCGGCCGACCGGTTCTTCC
ATGCATTCGCATCGCCTGCAATATTTTCAATAATATCAGCTGTCGATACATGCAGAACAG
CATACAGCCAGCTCGTGTCCTTTTAAAACTGGCATGAAGATAGGGCGCTATACCGATCCT
TGGTCTAGCCTCATGGGCTTTCCTCCTCGAGGTGCAAGCGGCATTGCCTCACCCTACGAA
AGGTCCTCTCTATATAAAGACTGAGACAGCCGGAGCCGACACGACGACGAGCATATTTGG
CGCAAACGTCATCAACTTCGAATATATACCTGGTATGACTAAGGCACATCTGTACTACGG
ATCTAGTCTAAGCAAACAGCCCACACCAACTTTCCGGATCGTTCGGTAACATTTCAAAAC
GTACACTCAGTTTTTACGTGAAATCGGGGGGCGCTCACGGAACGGTTCGACAGGCTACGA
CGAGGTCTCTTGCTGGCAGGTCCCTGTCCAACGCAGACGAAGCCGTCCTGGGAGGGGCCG
TGCTCGCGGCAGTGAGTAGGTTGCTTCCCACTGAGTCCCCACCGTGACGTTCGGCTACAA
TTAACAACTTGGCACTTGACACGAAAACTAATCAATTCGCCTTCAAACATTTCGCCCTTA
TGTTCCGAACATACTGTCGCCATCCTGGCAGTTAGTACACCCCAGATCGGCTTCTTCGTA
CAGGTATCATGTGAGCAACGCCGGGTTAGGACGTCCACCATGTCATCCGCCGCATGCTGT
TTGCAGTACACAGCTGTCTTGCTGCCCTCGACATTGAAAGACGGCTTTTTCATGCAGGTT
TCGTGTGAGCAACGACGGGTTACGACGTTCACCATGCCGTCCTCAGCATGTATCTTGCAG
TACACCGCCGTCTTGCTACCCTCGACATTGAAACACGGCCTTTTCATACAGGTTTCATGT
GATCAACGCCGGGTTACGACGTTCACCATGCCGTCCTCAGCATGTAGTTTGCAGTACACC
GCCGTTTTGCTGCCCTTAGCATTAAAGCTCGGCTGCTTTACGCAGGTGTCATATGAGCAA
CGTTTGTCGTGAACGTTCACCATGCCGTTCTCAGCATGTAGCTTGCAGTACATCGCCGTC
TTGCTGCCCTCAGCATTGAAATTGGCGTGTATCATGCAGGTTTCATGTGAGCAATGCCGG
GTTACGACGTTCACCATGTCATCCGCCGCATGCTGCTTGCAGTACACGGCCGTCTTGTTG
CCCTCAGCATTGAATTTCGGCTTATTCATGCAGGTGCCATACGAGCAACGCCGGCTGCGT
ACGTTCACCATGTTGTTGTGCGCATGTTGCATGCAGTACGCAGGAATCTTGGTCCCCTCA
GCGTTGACGCTTGGCTTCTTCATGCAGGTGTCATGTGAGCAACGCCGTTTTACGACGTTC
CCCATACCATCCGCTGCATGCTGCTTGCAGTACACCGCCGTCTTGCTGCCCTCGGCATTG
AAATTCGGCTGCTTCGTGCAAGTGTCGTATGAGCAACGCTTGACGTGAATGTTCACCATG
TCGTCCTCAGCATGTAGCTTGCAGTACGCCGCCGTCTTGCTGCCCTCGATATTGAAATTC
GGCTGCTTCATGCAAGTGTCATATGAGCAACGCTTGACGTGAACGTTCACCATGCCGTCC
TCAGCATGTAGCTTGCAGTACCTCGCCCTCTTGCTGCCATCGAAATTAAAACTCGGCGTC
TTCATGCAGGCATCATATGAGCAACGCCGGGTTACGACGTCCACCATGTCATCCGCCGCA
TGCTGCTTGCAGTTCACCGCCGTCTTGCTGCCCTCAGTATTGAATTTCGGCTGCTTCATG
CAGGTGTCATGTGAGCAACGCCGGGTTACGACGTCCACCATATTATCCGCTGCATGCTGC
TTGCAATACACCGCCGTCTTGCTGCCCTTAGCATTAAAGGTCGGCTGCTTCATGCAATTG
TCATATGAGCAACGCTCGTCGTGAACGTTCACCATGCCGTTCTCAGCATGTAGCTTGCAG
TACATCGACGTCTTGCTGCCCTCAACATTGAAATACGACATTTTCATGCAGATTTCATGT
GAGCAACGCCGGGTTACGACGTTCACCATGTCATCCGCCGCATGCTGTTCGCAGTACACT
GCCGTCTTACTGGCCTCAGCATTGAATGTCGCCTTCTTCATGCAGGTGTCATATGAGCAA
CGCCTGCTGCGAACGTTAGCCATGCTGTTGTGCGCATGTTGCATGCAGTACGCGGGCATG
TTGCTCCCCTCGACATTGAAATTCGGTTGCTTCTTGCAGGAGTCATATACGCACAGCCCG
CCCACGATGCTTACCATGCCGTCCTCCGCATGTTGCTTGCAGTACGCCCCCATCTGACCT
TTGACAGCGAAGCCCCCCCGCTTCATGCAGCCATCGCGTAAGCATCGCCACATTATCACC
GGACACGGGATGGTGGCGACGGCGGTGGGGATACCTGGAGAGCTTATGCCAACCCGCGTC
GGACCAATGGACACCGCTGGTGGGAATAAGACGCAGTCGCCACTTCGATCGTACGGGAGG
TGTAGGT
>NODE_5377_length_2646_cov_41.671590_g4059_i0
ATGTGATGTGGTGTCCTTAGGGCTCTAGATTGGTTGATATATAATCATACAGGTGAAAAG
CCTAGTGGCGCTAAGATTGTTCTCGTATACAGAAGTTTCCTTGGGTACATCAGATAGGCA
GTAGTACAGAGGCTTTATAAGTCCATAGGAAGATTCTAAGCACTAGAATATTCATATGGA
CAAGATAGCTCGTAGGATTAGCGCTTAGAATAACATAGGAACGATATTACCCCTTGGATA
GGATCTGGTATTATCCCTTGGACAGAATATATGTTTCTTCAGAATGGCTAAACACCATAG
GAAAGTTCCATGGGCTGCTGTAGCTATTCGATTGACGGACTTCTTATATTAGCGGGTATT
TGTAACAACCCGACTTGCCGATTATTAGAGAGAGAGCGCGAGAGTCTGAGGAGCAGAGTC
TCGCACACCCTCTCACTTCGTCCTTTCCCCTCGCCTTCCAGTCATCTTCAGAGGTTAATA
ACAATATAAGAAAGTCTCCTATACAAGAAGAGAAGCTTGCTCCCGAGCTCGGTAACGTTC
CTGCACTTCCATTCCCTTCGGTCCACCCTTCGGTCCTACGCCCCCTACTTCATACTACAC
TTGACGTCGACGGCACGACCACCGACCTCGGAGCTTCTTCTTCTCTTCTGTATGTGAGAT
TTTTTTTTTTTCCTCTAGGTTTCATTTTTGACATGGGTTGAATAGACGAAGTCAATTTTT
ATTTTATTTTATGTTTCAGTTCCTTTTTAGCCTGTAGCGCTAGGTAACAAATAGTCACTC
CGTAGATCGGAGAACGAGGCACCTACTGCTCCATTTTTAGCTGCAGGCAACTTTCCTTCG
CGTAGGTGGTACAGAGTCTCACTACGTAGCCCCGATATATGTATGTAGCCCAAGTACCTA
CGAAGTAGAGCATTTCGTAGCCCATTAGCTACTTTCCTGTCCTCTCTTGTACCTCTTGAT
ATCACGATATCATACCGTACACTGCCTGCGAGGAGCTATTTTACGATGAGACGTGTGGAT
TGAAACCCACGCACGTACCTCAACAGTAATAGTAGTACCAGCGATCACCTGCTCCTCCCA
TTGATTTTGAAGCACATATGCACGTTCGTACAGACTCGATAATGGGCACGCTCTCTTGAT
GCATGCGACCGACTAGTACGCTTGCAAATTTTATGCCCTCTACTACGTCTGCCTCGCGCG
TTCTAAATTTTTGAAGAACACCCACACCAGGTTGCTTTCTGAGAAATGTTGTTCCTACAT
ATAACACTGCTACCGTTCTGTTTACAGTAGTACGTGTTGACGTGCAGGAATAACCCTCTT
CCGCGTTGTGTTCAAGGCTCCAGGCTTGAGTGCCTGCAGACAATGCCTCGTGTTTTTCTC
TTTGCTTCCTTGCTTCAAAAAGTTGATTAGGTGTACATCCATACAGCAGTACAAAAATAC
GAGTCAGTGTTTCTTATTAATCGGCGGGAAATCGACCTGCACGTACAAGGTACAGCCCTC
ACCATTTGGGAAATACATACAAGTAAATACAAGCGTATGTACTCGTATACTATTAATAGA
GCACTCGTATAACAAGCGGCATGATATTTTAGCAGTATAGCAAAATACCAGGTATACCAG
TACCAGATACCAGGTATACCGTAGCTACAACAAACAGTATTGATACGTCTGCTGCCGTTT
TGTCTCGATTTTTACCACAAGAAGAGGCTCCACTATGCCGAGGGCGGCCCCTTATCATTT
TGCGAGTTGTCGCGTTTTTCTTTGCCCGACTTCGAACACGTACGTACCGGATAATTGTTT
TTTTTTATATATGCAGACTGATTACGTATGGTATCCACCAAATCTTCATATTTTTATCAC
GGTACGCCTCCAGCGTGTGCGCATCGACCCGTACTCGAGTGCCCAACCATTAGTAATGAA
CACCTACGACTGCTGTCTCGTTATTCTTTTTTTTTTCTCTTTTTCTACTTTTTTTCCCCC
CATTATATTAGTGTTGCCAGGCTACACAGTTCGCATACGTACTGTTCAATCCTTGCCGTA
AATGGTTGCCGTTTGCCGGCGTCTTCTGCCCCTTTCCTCTGACGACAGGGTACATGCTGC
CCGAGTAAATACCTGGTATCAAACAACAGTACTGCTTTTATCCATAATATTGGATGACTG
CAACGCAGACTTGATAGGGGCTCACTGCCCCTTGCTTGACCAGCCACCACCAAAATAAGC
TATAAGTGCTGGCGAAAATATAATTAATCTACGACCGTAGCTATGTACTCGAGTTTCTCG
TGCATATCATCGCTCGTACTCGTACAGATCCACTTTTTGACGTACCGGGAGATGTTTTCC
TTTTTCAATTATTGCCACACGTTTTCACATATATAATTTTTGGGGTTACTCTAACTCTCG
ATATGTGCGTCCTTCTTCGAAAATGAGGGTCAATCCTCGTTTCCAAAACTTGGTGCTCCC
CCATTTTTTTTGTTTTTGCGCCCGATATTTAGAACAACACCCCAATAGTGCCGGCATGCT
GCAATTTTTTTTATATTCGCCAAACTTCCGTGTTTTCTGTACTTCTTTTGAATGTACTGG
CACGACTGGCCTTGCACTGCCTATGCCCATTATCTGTCACAACCTGATATAATACTTACG
AATTTT
>NODE_5378_length_2646_cov_41.454722_g4060_i0
GTGAGGGGCGGGGGGGGTGGCGGCGGGGCCACTGGCGTAGAGGAGTGTAAGGGAGGCGGA
ATTAAGGGAGAAGTGGAGGAGGGGGAAGAGGAGGAGGAGGAGGACGAGGAGACGCCGCTC
CCGCCGGATGCGCTGCTGACGTTATCGGACGACGTGCTGCACAACACCATGCTTTTTCTG
CACCCCGAAGACATTTTCGAGTGCCGAGCCGTGAGCTCTCGGTGGGGGTTCCCCTTGCAC
GAGGCGGTGTTCGAGGGGCTATGCCGAAGAACGTATCTGGCGCAGTCCGCCAAGAAGCTG
TTGAACGTGAATCGGTGGCGGTCTTGGCAGCGCATGTACAAGTTTCGACCCCGTCTTCGT
GATACCGGGCTGTACAGCCTGAAGACGACGTACTTCAAGAAGCCGGTGAGGGACATGAGC
ACGACCTGGGTCCCCGGCACCGTACTGAAGGTGACATACTACCGATACTTTCGATTCTTC
GGAGATGGACGGGTGGCGTACGGCCTGACCCACGATTCTCCCAAGGAATTCGTTCGCATG
CTACAGGAGGGGTCTCCGAAGGTCGTGTACGGTACGTACAGCATCAGCAAGTGGGAAGTG
GCCGTGGAGATCCCCACCCCGTGGTCCACTGTAAACTTCGGGCTGCATCTGGCCAACGGG
GAGAGGGGCCGATTCACCCACCTCGTCGTGGTGAGCCACAGCTCGGTGCCGCGCAACGAC
CCGCGGGCCGGCAGGTGCCACCACCGTGTCAAGAGCTCAGACGTCTTCACGTTCCGACGC
GTGTGGCAGTTTTAACGAGGACAGGACCCTTGATTTTCCCGTAGAATAAAAGGATGTCAC
TACTGCCGGGTGGGCTGCTTACCGGTGCTGGAAATTTGGAGACCGATCTTCCCTTCGCGC
TTGAGCTACGAACGCTACCCCCGGGGTTTGTCGACAAGTGGACGTCCCATCTCTCCACGA
GCTCATTGTACGTAGGCTGTGTAAGCACGACGGGTGCGGGTAGCGTCTGGAGAAAGGCTG
GGGTGCGCGATAGGGGGGGGGGGACTTCGGCAAGGCCACCACACGGCAACATATATTTCG
ATTTCGCGGGTTTAGACCATGGTTGGCCTTTAGGCACGCGAGCCCTCAGTCGAGAGCTCG
CGTCCTTGGCGGGTTTTGTGCATGTGGCAAAGAAAAACTATGATTAGTATATATACCTGG
CACAGTGGAAAACGAGGGCGGGAGCAAACCGGTTGTACATTTTCGAGGTGTTCAGGGGGG
ACGCTTTGGTATTTTTTTTTCCTGTTGGAGAGATAGCTACCGACCTCCTCGTGTGGGTGG
CGTTGAGCATTTAGTCCAGTTTTGCGTGCAGGAGGAGGAGGAAGAGTTGCAAGGGTGGGT
TGCTTGTTCTGGTTTTCGACCGGAAAAGCTTGTGACTCGTGATAAGCAGTTGATGAGTGT
GTGCGAAAGCGACAACGCTCCAACTGTTCCCTTTCTGTCCAGCGTCCTGGACGGGTTGCG
TGCACGTGTCGAAGAAGCCTCTCTACCTGCAGGTTTTGTTGGTGGAAAGCGAGGGCGGAA
GAAAAACAGGGCTGTTCTGGGGTCGGGTCAAATCTCGCGGGTCAGGGCGGTCAAATCTCG
CGGGTCAGGGCGGATCGGGTAACGGGGACCGGACCCGATCCGTGCGAATTTGAAAACCTC
CTGACCCAACCCGACCCGACCCAACCCGACCCGTGAGATTTTGGTTTATTCCCGACCCGG
CCCGCGGGTTGCGGTCATGATCCGTGAAGAGCCCTGGTTAAAACCGTTTGTTGTACGTTT
TCAGGTTTTGAGAGGGGACGTTAGGTTTCCTGGAGAGAAACTGCCGGAACTGCCCCATGT
TGTCGGTCGTTGAATCTTGAACTTAGATGATGATGTGGTTTGCGAGCAGGAGGGGTTTCG
AGGTGGCTGGTTCTGGTTTTAGAGCGCAAACTTGAGTCATGTTAACAAAGCAGTGATCGC
GTGTGAAAGCGACAACGCCCCACTTTTTCTCTCTGTGGCGAGCTTGGGTTGGATCCTTAA
GGATAGCGAAGAGACAATTAATAGGTACGAGTACCAGGTTCGAGCAGCTAACTAACTGCA
GCAGGGCTGTGTTTTGTGCGACGAGTGAGTACGTTTACCACCAGACCGCAGGCTATAATC
AGAGTAAGCCACCCTACGTAGCAGAGCCCTCTCGCTAAGCTCTTGGCGGATTGCCGCGAA
ATCGGTTAGATAAACATCCCTCCTAAATGTGATGTGCCCTTTCTTTCCGACCCCGGGCGC
GTCGCAAGGAGCTCAGAGTGTACGTCGCAAACACTCTGATTATTACGTGCGGCTACAACC
AAACACCACGAATACGTCAGCTTTTTTACGAGTAGGGAGAAATACGTAAGGGATGGGAAG
GCCTGAGCTTACTTTCAGCTTTCTCGCCTGTGTTAACATCGCTTATATACATACGAATGC
GAGTAGGATTATTTGAGGTCTCGGTCGTTATTTATCGTCATGATCCGCTCTCTTCTGAAA
AAAAGAAGACTCTTATTTTACGTACATACGGTAAAACACACGGACGCGTTGGTATCAACC
GCCTCTCTCGTTGATACCGGACTGCTTTTTTTGCTGCTGTATGTATTCGTAGATAGATAT
TGAACC
>NODE_5379_length_2646_cov_23.031481_g4061_i0
GCGACAACAAACAATTCGCAGCTCGCAGCGTCGCCTTCGAAATTCGAAATTCAAACGGCT
GCGCGGTTTCTGTATTATCATGTAAGGCGTTTTCGTCGAGGGCTCTTTTGGACATTTGTT
CCACAACAACTACCAACCTGCGCGTGCGTTCCTTCCGAGTACTGCTTTCAGCGCTCCGCA
CGGCAACACCATGGGGAACGAGATAGCCAAGAAGTATGAAATGGACGAGGAGCCGAGCGC
AACGGGCGGGCTTGCTTGCCTGTGGAAAATCTACAAGGCGACGGACAAGGCCAGCGGAGA
ACCGGTCTCCGTATTCGTCTTTACCAAGGAAGACCTCAAAGACGTCGACAAAGCTCTCCG
AGAGCAGGTGCTCGTCATCCTCCGTCGAGAGCTCAAGGTCCTCGAAGGAATGTCCACGCG
GAAACACCCCAGCGTCGTGCGGCTCATCGAGTCGTTCGAGGAAACAAAAAAACTCCTCGC
TTTCGTGACAGAGCGAGTCTCGTGCTCCCTGGCAGACGCGTTAGGGGAAGGCTCCAGCAG
CAGCCTCAGCCCGCAAGTCGCCTCCGCGGCGCGGCGCGGTTTCGAGCGGTACGAGGTCGC
GCGCGGATTCTTCGGGCTCTGCGAGGGCCTCCAGTTCGTGCACACGATACGACGCCGCTT
GCATCTCAACCTTGCGCCGGAGTCCATCTTCCTGGCGCCCAGCGGACAGTTTAAGCTCGG
CGGGTTCGGCTTCAGCGTAGACCTTCCCTCCAACGGCAGCAGCACGACGCCGTGCCCGTA
CTTCCAGACGGGCGCTCGGTCGGGGTTCGAGGGCAGGTGGCGACTCCACCCGGTCATGGC
CTTCTCCTCGCCGGAAGCCACGGCGCCCGCCGGCAGCAGCGACGTCTCGTGCGCGAGTGA
CATGTTCTCGCTGGGCTGCCTCATGTACCAGCTCTGCAGGGACGACCCCCGCGGCGGTCG
CCTCGTCACGGCCGACGCCACCCCGCAGGCCCACCAGACGTTCTGCGCCACGCTGAACTA
CCCCGGCCGGGTGAACACCTCCTCTCTGGTTCCCGAGGTGCAGAGCCTGGTGACGTCGCT
CATCCAGACGACCCCCGCGATGCGCCCCCTTCTCGGCAACGTGACCATCAACCCGGTGTT
CCACGGCACGGAGGTGACGGTGCTGAAGACGATCGACGGCATCCCCGGTCGAAACCCGGC
GGAGGCGGCGACGTTCTTGACCTCCATCCGCCCCGCGGTCGCGGGGTTCCCGCTGCGCGT
GCAGCGAGACTGCATCATGATGCCTCTCATGGACGCCTGCGCGGCGGAGCAGTCGGGGAA
GCTCTGGGCGTTCGCTCTTCCGATCGTGACGGATGTGTGCGCGAAGTTGGACCGGAGGGA
GATAGTGGCCTCCGTGCAGATGAAGTTTAGGCCCGCTTTGCAGGCGCAGCCTTTGGAGAC
GCTGGCGTCTCTGGTGTCCGCCATGCCGCTGTTCCTCCAGAAGACGGAGGTGGCCTTCTT
CCGGTCGGATGTGGTCCCGATGGTGTGCAGAGCACTCCAGGCTCAGGGAAACCCGCAGTT
GCCGGAGGCTATTCGTAAGGCCGTGGACGTGCAGGAGGTGGCTCTTAAGGCGGTTTCGGA
CGAAGCGTTTCACGGCGCGATCGACGGAAGAACGAGGGAGCTGTCGATTTTGCCTCGCGT
CTGTTGGCTCGTGGTGAAGGGCTCGGCGGTGCGAGTCAAGGTCAACGCCCTGCTGTGCCT
GTCGAAAACGTTTCACTTTTTCCAAGTTCGGGCCGTTGTGGACAAGGTCCTGCCCACGCT
CAAGTTCTGCGCGGAGCGAGACGAGACGGTGGCGATCCAACTGTGCGTCTTGGGGTGCTA
CGACGCGGTGGCCAAGCGCCTGGAACGGCTGGGGCCGGTTGCCACGCACATCCTGCCCGC
GTGCACGCCGATGCTCGCGTGCAAAGGGCTGAACTCCAACCAGTTCGAGATGGCCGTCGG
GATCGTCCAGGGAATGCTCGAAACCGTCATCGCCTACCGAAGGCGACAGATAGCCAACCC
GAGCGCCACCGCCATTCTCGAGAACAAGCCGACGCATGCCGGTGGAGAACCCGACGAGGC
TGAGATAGCGAGACTGAGGAACGCCGTTCTGGGCGGGTGGAAACCCCCGAGCCCTTCTTC
TGCCTCCAAGCGAACGTCCTTGCCTTCCTCCCCGATTTCTTCTACCTTCCCTAAGGCGCC
GACAAACTCCCCGCCGGCCGGGTTAGACGTGGCCGACATTTTTTCGACGACCCCAGCGTC
GGCGGGGATGGCGAGCGCTCCGTCCCCGGCCTTTTCTGGTAAATTAACGCCGGCCCGCAA
CAACCTCACGCCAGTTGCGACGACCGCTGGCCTGGGGAACAAGGGTGCCCGGTCGTCGGG
CGCGGGGGCCGGGCCTTTCGGGGGGGCAACGTCCGCGTCATCGTCCACCACGGGCATGTT
CCAAGGTTTGGCGGTTTCGCAGAAGGAGCCGGTAACGGTCGGGGCAGGGAGTACCACGTT
GCCCGGAGGCGCGTCGGACCCCTTCGCTTCGGCTGGGCTGAGCGACCCGTTCGGCCCGTC
AAGCGGGGGCGGGGTTACCAAGCCGGCCCAGCCGTCCGGAGGGGGCATGTCCTGGATGGA
TGGTGC
>NODE_5380_length_2646_cov_10.932763_g4062_i0
CTTCCGTTACCCTCCGGCTGAACGCTGGAACTGTTTCGTCCCCAGGACGAGACGCTGCCT
TCTTCCTCGGCGCAGGCGCTTGCATAGGCGTTGCTGTCGTTGTCCTCATCCAGTCCATTC
CCGACCCTGGCGATTTCTTACGGCCCCGGGGCAATTCGGCGACGTCGTCCAGGCGAAGAT
ATACTCTGGCTGAAAACGTTCTCGTTGGTGTGCTGCGGGATATCCTATGAATAGCTTCGT
CTTCTATTCGCGATGGCGTCGCCTATTAGCGAGAAGACAGCGGCATCGGTGCCGTTAAAC
GACAATTCTACACTTTGGCGGCGTCTACACGCCGCCGGCGAAGGCGTCCAGGGGGCACAG
GGCACGAGTGAGCACCATGAAATGGGGGAAAATCATGTAGGTAATGCGATGCGGGTACAG
TCCCGAACAAGAGCTACGTTCCGCCGGTTGTCGCGGGGGAGCGAGGATCGAGACCCGAAA
CTAAGAAGCGGGGGGCGCGCGGGTAGAGTCGAGGCCAGCTATCGCGGGCCTCACTTGGCT
ATCGTTCAGTCCCGGGCGTTCACACCGCGTAGATCCCTCCGCCTGACGGCCTCGGGCCGC
CTGCCCCTCGCGTCGAGCCTCTCCCCATCTCAGAGCAGCGATCTGTCGGCCCCGTCGAAG
CTCGTCGGCTCTCTCGCCCCGCTTGCTGCTGGACGAAGAAGGCGGGTATATGACGATGTT
CTTGGTCGGGACACGGCCGCTACCCGCCGCCGACTCGTCACATCGCGCCCTGATTGCCTC
ACGCGTTGTTGGCCTGGATATGGCCGACATCCGCCGCCGACTCGTCACATCGCGCCCTGA
TCGCCTCACGCGATCGTACACGACTGGACTGCGCGCCGACGTGCCTGTGATCGATCGGCG
GCGAGATTTCGCCGACGACAGCGCGATCTACAGAGCGTCCGCCCTTGAAGAAATTGATCG
TCGTGACTCCAAAGAAGTGCGGTGGGAACTGCCGGCGGACGACCCAACTCGCGCGCGTAT
GTCGATCTCGAACTTCGTCCGCAGCACCCGCGGGAGGCAGTCGCCACGGTATCGTTTACG
ATGCCTTCTCAGATGCTACGGACGGCGATGAAGTTGGTCGCCCACGACAAGACCACGCCG
AGGGTGTGGTAGGCGAGGATCGGCGGCAGGTTGCGCTACACACCGCACACCGCACCCCGC
AGCAGACGCAGGGTCCTCGGCGGCACGCCTTACGCTCGATGCAGGGTCAGCCGCTCGTCG
CTCACGTGACACGCAGTCGTGCCCTAGGTTGTCGACGAAACCATCAAGCCGGCAGGAGGT
GCATGCCGGTCGGCGGGCGGCCCGGCCAGGTCCCCGTGCACAGCGCGTCGACGAGCGCGC
TGTAATCTGGATCTCCTCCCATACGGACGCTCTGGTGATCAGGGGTCACACGGACACGTG
CCAACAAAGCGAGCGGGGATTGGTGCTCTGGGTACTCCAGCAGGGGGACTGGCGTGGCCC
CAATTGCGATGGATGAAGGGTATTTGGTGGAAGTTGACGACTCCGATGGAGGTCGTGCCC
TCGAACAGGTAAGTCGGACTCGGCGCAACTTCCGTACGCCTAACCATAGCCCCATCCCCA
ACCCTACATCCCTATCCCTAACCCAAATGGCTGGTCCAACTCGCGCAACTCCCGCGGCCT
ACAGCAGGTTGACCGCCTCAAAGTCGCTCCTCTGGTCGACCGCAAACTCTTCCCAAACAC
AGGGGTCCGCCAAACGTAACAGAGCCGCGCTGTCCGGCCCTCCCATCACCTGGCAGGAGG
AAGGGTTGTCCAAGTCCCGGAAGGATCTGCCGGTATCCCTGAACCTCCGGTGCGCCGTGG
TTGCCGTCCGTTCCAGGAGCGGTGAAGCCCCCCCCCGAGGTACTGAGACCTCACCACGCC
GATGGAGGCAACGGCCACGACGACGAGCGGCCAACCCAACGAGGGGGGTGTAGACCGAGC
ACCAGCACCCGGTGCACTAAACCATTCCCTCGGCACGCCATGTGGTAAGGCGCATCAGTC
GAGGGTCAATTAAGGTCACCCACCCAGAGCAACAAACAGCTCTTCAGTGATGCACTACTC
GTACAGTACAGTAGTCTTGTACACATGTAGTGGCGAAAAAAATCCCCCATAAATCCCGAT
TGTCTTACAGCAGGCCGCACGAGGCCAGACAACACTGATGTTTCAACAAACAGAAAGCGC
AAGGCACCTGAAAAAACGTCGGGATTTTCATAAGGGATTTTCGTAAAAGATTTACAGGGA
AATAATAAACTCCAACGCATTTATCTTAAGATATTCATGGTCTGTCCCTTTTGCATCTCA
GCAGAGGTTCCAAAGGTATCCTGTGCTGCTGTAGTACCAGGTATACCCCGGTATACCACT
GCATATATTGCCGTGCTCGCAATCCGGAAAAAAAAAGTGTGTATCACTGTTACTGCGCTA
GTACCTTCGAACGCGATAATCTGAAAACCCATCAATCCAACCCTCCATGCAATCCACATC
CAATTCATGCGCCCCGCGCTGCTGCTCACTTCTGCTCTTTTCCGTTTTCTCTTATTTTTC
CTTGCATTGTTCCTCCCGTCCTGCACCGCCCCGTGTATTGTACGACCCCGGCGCCCCTCC
TTGCCG
>NODE_5381_length_2646_cov_4.092110_g4063_i0
GCCCCTTCCCGTACCATGGTGCTAATTTCCTACTCACTGCTGCAGCGCTTGACGTACGTT
GTGCTTGGTGCAGCCTTCCAATTATTACGTCGCAACCGAAGGTCTCGCGTTACTGTGGTT
GTCTGTGTTTCATGAGCATTACGCGTCCACTGGATCGCGCAACACAACACGCGAGGAGCC
AGCCGTTCGTACATAGTTTAGACTAGAATACGCACTGAAAATGTATCTCTCGTTGAGCGG
CAGCGTGTCTACCATGCCCCATCTCGCTGGCGTGCTATACCACGTTTAGCCGCATGGCAA
GACACGTACGTACACGCGCAGTGTAACACGCATCATCCGACACCTAAACAAAGCAGGAAA
CGGTCACGGTACGATTCACCTATATCAACGTAGCGTGTGCAATGTTTTCTTCTCGTATAC
CTGGGAGATAACAGTGTTGGAAGCTTTTGCGCGCATGATACACTCCCTTTCTGTCAACCA
ACCTTTGTTCCACCAGATGCCACCGCGTAAGGCAAGCCAACACCGGCAGAGTTTGTTCTG
AAACGTGGCAAGCGCTATGATAGGCGTCTGCGTAGAATAATATACGGGTACCTGGTAACA
CACATATGCAACCAAAAAAACCCAGGCGAAACAAGCGCAACAAAACGAACTACAGGCAAG
TACGCGCACGCACATTACATACTATCTATCCACGCACCACGGAAGCTCAAGTTATATCCC
TCTCTTCGGGGACCATATGGCCACAATCTGTACCTCTCCGTAAGTCCAAATGAAACGGTA
TATGATACAAACCGGTATTCCCTACTACTCTGCCGAGGCCTAGCGTCCAGATCGGTCGGC
AGGCAACACTGTAAACTACGGCCTCTACCCCAGCAATCCGACTGCAACAATGAAACAAAC
GAAAACGAAACGTCAGACGCCGCTTGGTACAGATGGCCGTGAACCCAACCAAAACGACCC
ACCACCACCACCAGCAGAGCATTCTTGCAGAATCGACGTCGGGCACCCACCATAAAGCCG
AGGTTGCTACAAGTACACAGATCGCCTTGCCTGGACAATCCACCGCCGCAGGGGAGTCAA
CCAAGAGCGCGGGCGTAATGTACACGCCAATAGCATACATAGCATACGATACCTAGAACC
GCTCGGGCCTTTAGTTTTGCGCAAACGTTCTTCAGCCCGACCACCTGCCTACAAATGCAT
TGCATTTCCGCTCCAAAGTTCCCCCCAGCAAACGACGACTTGTTGGTATGGCCCGTGTTC
ACCCGCACGGTTATATAAGCCCGCCCCCCCCCAACTCCCTCGTTCGCTTGTCGTGGCTCT
TACTGGATATGGGTGGGCATAGAGCGGAGAGGCCCCCCAAAAACAAAAGAGCAGAGTTTT
TCTCGGTCATTTTGCTGTCGGAGCAGCTGGGTGTATCTGGCCCTACTATACTGCGGTATA
GTGGTCTATTGTGCACGATATAGAATCTGCAGCTGACTAACGCTCCTCGGTATAGTAAGG
CACACATTTGATTAAATTGGTTGGGGGGGACCCGCGCGCCACAAAACGAGCATTGGTTTT
TCCCTGACGCTATGCTCCGGTTTCTTGGTGCTATCCCATGTGCCGTCGGCTTCGCACGAG
AGGAGTGCCGTCCGCCCTCCCCAGGATGAAACACTGCACGTCAATCCCCACAGCAAGCTA
CGGTGGGTTTCCACGCGCCATCTCGGCGGCGACAGCATGGCCCGACAGAAAGTGGGTGCC
TCCTTCGCACCTCCAGCCGTTTCCCGTGCGGTTCCACTTGAAGCCTGCTACGCACACCCC
CATGCGCCGAATAGCGGTTTGCGCCGCCGCTTCCTTAGCCAGCTCTACCCTCCTCTTCTC
CTCGAGCTTCTTCAGTTCCTCCTCCTTGGCTCGTTTCGCCAGCATCAGGAGGGCGAGCAG
GTCGTCGTCGAACCCCCCGGAGGACTTCGCCTCGTCGATATCGGCGCCCGCTTCTTCCAC
CGCGCACTTGGCGTCGGCCTCGTCCGATGCGTGCTTCGCCGCGACGTCCAGAGCCTCCTT
CCCGAGGTGCGACACCGCCGCTCTATCCGTGCCCACCCTCTGCAAAAACGCCTGCGCTTG
CTCGGCAGAGAAGCCAACCCCTCCATTCGACGACGGGAGGAGGAGAGCGCGCCGCAGGTC
CTCGTTGTCCTCGACGTCTTGGCTGAGCTGAGGGCTGTCGTCAGGAATGCCCGCGATCTC
GCACGCCCTCTGCAGGGTTTGCCTGTCCTTATCGTCTAGGAACGGGTCCGCGGTGTCCGA
CCATTCCTCTTCGTCATCTTCTTCGGTATCATCTCCTTCCTCTATGGGCGGTTTGTCGCG
CGCCGCCGCCTCCGGAGGCGAAGTCGCTGTCGTTGTCGTCGTGACGCTCGTCGTCTTGGG
TGCCTCGCTGCTAGCGCCGAACGAAGCAACAGGGGAAGCGCTGCCGCCGCCGCCCTTAGC
GCATTGAGCGGTAGGCGTGTCACCGGTACCCCCCTCGGCCATCTGAGCTAGGACGGCGTC
CGCAGAACGGCGAACGTCGTCGACTGAAGCCCTTGGGTCGCTCCGGCGGCTACGGGTTCG
CCCGCCGATGCTACCGCCGCCGCTGCCGCTGACGTCGCCCATCCTCATCCCGATCTCCGT
GAAGAT
>NODE_5382_length_2645_cov_552.856921_g18_i32
CAGATGAATGACTCCCTGTCTATGGAAGAGGGGGGGTCCGAGGCAGACGACGGAAGCACG
TCGGATCGAGGTGGTGGGGGGGTGGTGCACGAGCTGGACGAAGGTCTGGCTCGCCTGAGC
GACCTCGATTTGACGTGGGGGTTCGATCTGGACGCGTTTTTGGAGGAGCGCGCCCAGCAG
GCACCTGCCGCCGGCGATGCCGGCGACGGGACACCAGAGACGATGGGTTCGTCTCAAGGG
GGCGCGGTGGACGCCTCCTCGGCCCCGGTAGGGAGGGTCGAAACAGCCGAGACGATGCAT
TCGTCTCAAGGGGGCGCGGTAGACGCCTCCTCGGTCCCGGCTGGGAGGGCCGAAAGCGAC
CCGGGCGAGGCATCAGCCTCCGACTCCGACCAAGGGAACGGTGAGGATCCACCCGCGGTC
CTGTCGGGGAGACCAGCTCACGAGCTCAGCAGCTGGGGACGGCTCCCCGAGACAGTGAGG
GGCCGGACCCGGGGTCAGAGCCAACGCTTGGAGGGCGAACCTGCTGGATGCCGGCCAAGG
ATGAGGCCTGAGGTCGCGGACGCGCTGCTTGCGGCAGCGTACGAGTGGACGATGTCTAGC
AGAACGATGGAGGGTACATCCTGGATGACGAAGGACGCACTGGCTCTGATGGCTGGAGGA
CCTGCAGCAGATAACAAAGGGGAGTTAAGCGTGCGCATGCCGAGTGGATTCCCGGAACAC
GTAGAACCGCCCCCTCAGTCCGTAGCAGATGTCGAGCGTTCACAGTACAAAGCGGCGTGG
CAAGAGGCCATGAAGATTGAATTGGACGGTCACAAAACGACCGGTACGTTTGAAACAGCG
ACACCGCCGCAAGGGCGGAAACCTGTAGGTTCGAAGTGGGTGTTTACCTACAAGACGGAC
AAGGATGGCCTGATAGTAAAGACAAAGGCCAGACTTGTGGCTAAGGGGTTTAGCCAGGTG
CAGGATGTAGATTACTTTCAAACTTTCGCACCAACTCCCTCGTCAGCGTCAGTTAAAATT
CTGGCAGCTGTTGCCAACGAACACGGTCTGAAGATTTTTCATTTAGACGTCGCACAAGCT
TTTGTTCGCGCGAAACTCGACGCCGAGATATACATGAAACTGCCCGGTGGGTGTGGTGAC
ATGTCAGGCAAGATCGTTCGCCTGAACCGATCGCTGTATGGTCTGAAGCAGAGTGGACGA
CAGTGGGCCGGATTATTGGTAGAGACCGTGGTAGAGTACGGTATGGAGCAGTGTAGGACT
GATCCTTGTGTTTTTCGCATGGTTGTGGACGGCAAGGTACAACTGATCATGGCTGTTCAT
GTAGATGATATCGTGATTGCAGGTTCGGACGAGTCATGCAGAGATTTTCATGCCGCGTTA
GTAACGAAATTCCCCACGAATAACCTCGGAGAACTGACTTGGTACACTGGTTGTGCTTTC
AAACGCGACTGGGAATTGGGGACTTTGGAGATTACGCAGAAGGCGTTTATTGAGAGCATG
TTGAATCGTTTTGGCGTTAACTCATCCTCTGACATCCCCGCTACCCCTGGTGTGGAACTA
GGTCCAAGAGAGGAAGGCGAACCTGGTGGAGACTGGCCTTACAGGGAGGCTGTGGGCAGT
TTGATGTGGCTGTCGACCATGACGAGGCCGGACATCTCCAACGCTGTGCGTGCTGTGGCG
CGTCACTCTCACAACCCTACTGAGAGGCACTGGAGAGCAGTTTTGAAGATTATGGAGTAC
CTTCACGGGACCAGGTTTTTGGGATTGACTTTTGTGCGGGGTTCGGGACTGGGCTTGGAT
GCGTATAGTGATGCCGACTATGCTGATAAGGCGAACGATAGGCGCTCGGTATCGGGGACG
GTAATTACCCTGGGGGGTGCGGCCGTCAGTTGGGCAAGTAGCACGCAGAGGTGTGTTACG
TTGTCCACAGCAGAAGCAGAGTACGTTGCCCTAGGTGAAGGGGTGAAGGAGGCTTTGTTC
ACGGGCGCGGTCTTATCGTTTATTTGTCCAGAGCTAAGCGGATCATGTGTCCGGGTTTTC
GAAGATAACCAGGGGGCCATAGCATTGGCTCAGAACCCTCTTAGTTCTGCTCGGAGCAAG
CATATCGACGTACGTTTTCATTTTGTTAGGGAGCTGCTTCGTGCGAAGAAGATCGACATT
CAGTTCGTAGCTTCGAAAGACCAGCATGCGGATATTTTGACGAAATCCCTTGCTGCGACC
CCTTTCAAGTCTCACCGTAGGTTCTTGTTGAATCTGCCGTTGGAGGGTGAGTAAGGGGTA
TGAGCATTATCCGATGTACCATGTTTGAGTTATGCGAGGAGTAATTTGTCAGGTCGCCAC
CCCGCGCTACTTTGAGGGGCATGGGTGAGTAGGGCACCACTTAGCATCTTATTTTCTGGC
CATGGTCATCGTTTGGAATGCGGCCGTTGTTTCAACTGCAATGGTTTGGAGTACGTATAT
GAGTTATACAGGGGGTTTTGACCCGGTGGCCGGATTTCCTCCTGCGGGACTGTTGTTGGC
TGTTAGGTCCTCGTAGCTTGTCTTGAATGTCCTTTCGGTCTTGTCATTGCTGTCAAGAGC
CAGGGAGGGTGTTCGTTTGGATCGTGTCAGCAACGACGGTTACAAAAGTTGTAGAGGGTT
GCGTA
>NODE_5383_length_2645_cov_8.130249_g4064_i0
CACCCCTTCGTATCGTGACACGCAAAAGGTCCCAGCCTACGGTAGATATATGATGATACC
ACTTCTTTTTTTTCGCCTTCCAAGGCAATAGTTTGTTAGTTCCTGACCGATTGAGCTCCT
CAAGTTATACCAACTACCGGTTAGTATAACTTTTTTTTTTACTATATTCGTAGTAAAATT
GTTTTATCCTATCATAGGGACTACGTATATATACGTAGCCGATAGAAATGTTGGGTCGGT
TTTTGCGCGCAAACAAAAAAACTTCCTTCGAAAAAGTCATGTTTCGGGCGAGAAGATACG
TGAGCTCCTCCTCCTGCTGCGAGGAGGAGCTCAAAAAAAATAATAAGCCACCACCCCTAG
AAGGCACCAATCGCGCAAAGAACGCCTGCTCATCGTGAGCGCTTCAAGAACGCGAACGCC
AAGGCCAGGCCGCACGCCCCCACCGCCGCCAGCACACCTAGGTCGGCAAAATAGCGGCCC
CCGTTAAAGCCGAAGCAGTGGAGAACCTCGTCGCCCGTCATCAGTTCCGTGTAGGCCATC
ACCGAGCCGATCTTCGTCGACAATTTAAACACTGCGCCGTATGGACTGAACTCGTTCGCA
ACGAGCGCCTCGAAGCCCCTCCCCACGGGCGAGAGCCACGCGAGCGCCTCCCACGCCGCG
GGCAAATCATCCTTCGACACAAGGAAACCCGACAGCAGGGCCGAAAAGAGCACCACAAGG
CACCCCAGCGCCAGAGCCTCCTGCGAAGACTTGGCGCCCGCGCCGCACGCCGCCAGAACA
GCCGCGAGCGACAGGTTGAACGCCACCAGGCCGCCGACGAGCCCCCCCAGGCTTCCCTCG
CGCAGCCCGGCCAGAGGGCGGACGGTAGTGGCGAGGAGGATGGGGGGAAGGATGCGGCAA
GCGATGGCGTCGACGGCGGCCGCTGCGGCCAGGTGCGCCGCGGGGCCGTAAGCGCCGGAC
GCCCTCTCGTGCACGAAGAGGGACATCTGCTTCCGCCACGCGGCTAGGGAGGTGAGGCAG
AGGAGCGACAGGTACAGCAGGAGAAGGAACACCACGCCCAGACGGTCCTGCACGCCAGCC
GTGCTGCCGTTCAAGCGGGTCAGGTCCCGGAACAGAGAACCGACCACCAGGCCGACGCAC
AGGGTTAGCACGATGTGCAGCCACGCCAGGTACGGGTCGCGGGCGACGTTCAAGGCGGAA
CGCCGAAGCAAGGCGTTCAGCTGGGTTGAAACGGGCGGAGATTTCCGCGCAGCGGCGGCG
AGATCTTGTTGGCCAATAGGAGACGTCTGCGGCGGGATCAATCCCTCCGCCGCGCGCACC
TGTTCCACAAGAAGCTCCCGCGGCATCACCACCAAGCCACCATTCGAGGAGGCATTTCGC
TCCCCGCTCCCCTCCCCCCTCCCCTCCACACCGCACACGCCTCCCCGACCTCGATCGGCC
GAAGCTTCCGCCTGTCCCAGAGCGTCCAGCATCGAGTCGGTCGGGTTAACGCCCCCAGCG
CCGTCGCCGGAAGTCTCCCCCGGGAGCAGCAAGAACGGGTGCCCGATCGAGGCGAAGTGC
GCCTCGGCGTCGCCGGGAGGGCCGGAAAACGCAACCGCGCCCCTGGAGAGGAGGATGACC
TTGTCGAGAAGGCTGACCACCTCCGGGCGGGGTTGGTGGACGCTGCACAGGACCGTCGTG
CCGAGGGAGGCCACCCGGGAGACGACCAGTTGCATCACGCGCAGGGCCGTCGACGAGTCC
AATCCGGTCGTTGGTTCGTCCAGGAACAGGAGAGCGGGGCGCGTGAGAATCTCTGTAGCG
ATCGACAGCCTCCGCTTCTCGCCGCCCGACACCCCTCTCGTTAGGCCGCCGCCGATGCGC
GAGTCCCAGATCTCGCCGAGGCCGAGGTGTTGCAGAACCTCCATAACTCTGCAGTGGCGC
CGCTGCAGGGACGTCCCCGTCGGCAGTCGCAGGTGCGCGTGGAACATCAAGTGCTCGTAG
CACGTCAACGTCTCAGGGAGGACGTCCTCCTGGGTCACGTACGCGGACACCCGGCGGACC
TGCTCGGCTCCCACGGTTTCTCCGTCCAGCCGCACGGACCCGGTAAGCCCGGACCCGCCG
CCACCGGCGCCATCGCCGCCGGTGCGGCCGGAAACCGTTTGCAGCCGCCCAGCAAGGGCG
TTAAGCAAGGAGGTCTTCCCAGCTCCAGACGGGCCCATGATCGCCGTCACGGTCCCCGCC
CACCCTTCTTCTGCCCTCTCCTCCAGCTCCGCGTTGCCCTCGACCACGCTTGCCGCCGGT
ACCGACGGGCGGCCGGCTTCCTCGGAGTTGGAGTCGCGAGGGACTCCTCCCCCCCTCCGT
TTCGGCCCAGCGAAACCAGACACGCCGTCCAAGATCAGGAGATGACCTTTCGAGCCGGTT
CCGGTGGCGCTGTTCGGCGTGGTACCGTTGTTCGTCGCCTCTCCGCTGCCGCCGCCGCCG
CCGCTGCCGCCAAGCCAGCGATTTGCTCGCGGCAGGGCGACTGAGTACCGCAGCGCCTCC
CACGACAGGAGGAGCGGGGGTCGCGCCGGCGCAGCCCCTACCCCTGGGCGCGGGCTGCGG
CTAACCCCGCCGCGAGACAAGCGCCCCCTTCTTGCATTAGGCCTGTTCGTACCGCCAAGG
ACACG
>NODE_5384_length_2644_cov_2569.335278_g4065_i0
TCCCTTCAATTCCCCCCAATCCCCGCCTACACCTTTGCAGTGTGGCGCCCCCTCCCTCCC
TCCCGCCTACAGCTTTGGAGTGTGGCGGGATAACAACAATAACCGGCCACCGAATGTTTT
CAAAAGGCGTGAGTGGGTGCTTGCGATCTCACAAGAACGCACGGAATGACGGCAACAACA
CCGACACCGGTCCCCGATTCCGATATCGGTACCCCGATTCCGACATCGGTACCCCGATTC
TGACATCGGTACCAGATTCCGATATCGGTGCCAGATTCCGATTTCGGTACACCAATTCCG
ATATCGGTACACCGATTATGATATCGGTACACCAATTCCGATATCGCAACACCGATTCTG
ATATCGGTACACCAATTCCGATATCGGAACACCGATTCCGATACCAACGCCGATACTTAG
ACGGCGACACACGCGATTGGCGGTCTGCGCCGTCGCCAACATCATCACCACCACCACTAC
GCCCCCCTGATGAGTGAGTACACACCAAAGGCAACCAATCAGGAAACGAGGGCGTAAGAC
GACCAAAAACGACGGCAAGGCAAGGAAAAGGCAAAAGCGCCGCCACAAAACAAAAAGCGA
CGTTCGCCATCAACCATCTAGTCCCCCCAAAAACTCTCTCAACGCCAAGCAGCAGCAGCA
GAAGCGGCAGCAGCGGCGGCGGCGCTCGACAAAGACAGAAGAGACGAAGAGAAAAGAAAA
AAAAAAGAAGAGAAAAAGACACAAAAGAGATAAACAAAGAAAAGAAGGAAGAGAGAGACG
CACCGCCGCAACCGCAACGCACCCCCACCCCAGCTCGATTGCTACAAAATAGCTATACGT
AGCTAGCTAGCCTTTCCTTTTTAATGTTTTATTTTTTTGTTTTGTTAGGTTTTTCGTCAC
GTCTGCCTTGCGTCTACTCGTCGTCCTTGGAGTCCCCCGCGGACACAAGGTCGGACGCGC
CGGCCTGCTTGGCGGCGGAACGGCGAGAGTACCAGCTCTCCAACTGCTTCTTGGTGATCT
TCTTGAGCAGCTCCTTGGGGAAAGACCGCAGGAGCGACCACGCCAGGTCGAGCGACTCGA
AAATCGTACGCGCCTGGTACGGGCCCTGGGACACGAATTTTGCCTCGAACTTCTCGACGA
AGTTGAGGAACAGGTGGTCCTCCAGGCTGAGCGCCTCCTCACCCACCACTGCCTTCATCG
CCATCACGTCCTTGCCCTGAGCGTACATCGCGTACAGCTGGTTGGAAACGTTCCAGTGGT
CCTCGCGGGTCATACCCTCCCCGATAGCCGACTTCATCAGTCGCGACAGCGAGGGAAGCA
CGTTGATGGGGGGGAAGATCTCCTTCGTGTGCAGCTGCCTGTCCAGGTAGATCTGCCCCT
CCGTGATGTAGCCCGTCAGGTCGGGGATAGGGTGCGTGATGTCGTCGTTGGGCATCGTCA
GGATGGGCAGCTGAGTGATGGACCCGTTGCGGCCGTTGACACGCCCGGCCCGCTCGTAAA
TGGTCGACAAATCGGTGTACATGTACCCGGGGTAACCACGGCGACCGGGCACTTCTTCAC
GAGCGGCGGAAACCTCGCGAAGGGCGTCGGCGTACGAAGACATGTCGGTAAGGATGACAA
GCACGTGGAGGTCACGCTCGTATGCCAGGTACTCGGCCGTGGTCAGGGTCAAACGCGGGG
TGATGATGCGCTCGATCGTGGGATCGTTCGCGAGGTTGAGGAACAGCGCCGTCCGCTGCA
TCGCCCCGCTCTCCTCGAAGTCGTTGCGGAAGAATCGCGCGGTTTCCATGTTGACACCCA
TGGCTCCGAACACGATGGCGAAGTTGTCGTCGTGGCTGTCGAACACATCCTTCTGCTTCA
CCAGAGACGCCTGTCGGCAAATCTGCGCGGCTACTTCGTTGTGAGGGAGACCGGCGGCCG
AGAAGAGGGGGATCTTCTGCCCACGGGCGACGGAGTTCATCACGTCAATCGCAGAGATAC
CCGTCTGGATCATGGCCTTGGGGTAGTCTCGGCAGGAAGGGTTGATGGGCTGTCCCATGA
TGTCGAGGTAGTCTTCCGCCAGCACGGGCGGCGCGTTGTCGATGCACTTTCCGGAACCGT
TGAAGGCCCTCCCAAGCATCTCCTCGGAGATGGCCATCTTCAACACATCGCCGGTGAAGG
AGACGCGAGTGTTCCTGTTGTCGATACCAGAGGTTCCCTCGAACACCTGTACGACCGCAC
GGCTGCCGAACACCTCCAGGATCTGGCCCTGGCGCTTCTCTCCCGTCGACAGCGTGAGGT
CCACGATCTCAGCGTACTTGGGCAGCTTCACGTTCTCCAAGATCACGAGCGGGCCGTTCA
CGCCGGAGATCGTCCGGTACTCCATGCGAGGCTCGACGTGGTAGTCGCGGACGACAGCAG
CCGTCGCCGCATCGAGGGGTCCCATGATGTTCGCCATCCTGCACTTACGACTACTCTACG
TTCCTAGTTGTTCGGTTCTAGGACCGCAGTGCGCTCACAGCAGCCGGAGAGCGTGAGAGA
AGGGTTGCAACCGACGGGATCGGCGAGTGGGGAGTGTGTGCCTTGGGGATAGGCGAAAGT
TAGGTGTTTTTACTGAGTTGTGCCAGCTAGAACGCAAGCTTTGAAGGTTCTCGGGTCCCG
CGAA
>NODE_5385_length_2644_cov_47.229872_g4066_i0
GGTTTTTGAGGTGGCGGATCTTGCGAGGCGGGGCTATCTCAACTGGCCATCTCTGCGGTA
CGAGCACCGACCGGAACATCCGAGCCGCCTCGGCCTATCCACGCGCAGCCGGTCTCTCGG
GTTTCATCGGGCACCAACTACAACTACACGAGACCCGGTGTGATCCTACTACTACTACTG
TAGGTCCTGGCGGGTGTTTTTGCATTGCGGCATCAACAACAACGAACGACGTTGGCGAGC
GCAGTGAGCGGTAAATGCTCGCTTCAAGATGGGTCTTGCTCTTGGTCTATCCACATGCCG
TGGGAGCCACAGAGTGTCTGGTGGGGTGCTTGGTACAGGGCATTGACCCTTTTGACGTCG
ACAATCTAGCCGTATGGGATGACCGCGCCATGTGCGACGCTCTAACTGTCGGCTGCGAAG
TGAGCGCGATAAACTACCCGTCGTCGACTACATACCAGGGCGCACTCTGGGCTTCAACGT
TTGGGGCTGATGGAGACGATGACTGCGCGTGTAACATTTGCGACCCATACCCGTGGGGTG
ATACGACGAGGTACATGGCAGCAGAGGAGTCGCTGTGGTCTCGTATTCACTGCTTCCTAG
CGGCGTCTGAAGCTTCCGGGTACGACGTCAGCCCGTGCGTGGCGGCTATTGCGGACACGG
GCACGCTCCCTTGTGTGGATGATGTGTACGAGGCGCCTACTATGAACCATTTTGAATGCG
AGGAAAACGGAATCAAGGACCTAACCACTTCGTCTTCATGGGAGGTGTGCAATTGGGACG
GAGACCCCCGCGGGGTGCAAGAACTGTTCTCTGGTACTTCTCAATCATCCACGACTACTG
GTGCCACCAGTGCCATGAACACGAACGCCTGCCTGGTGGGGTGCTTAGTTCAGGGTATAA
GCCCTTTTGACGGTGACAGCCTAGCCGTTTGGGACAACCGGGCCACGTGTGACGCTGAAA
CGATCGGCTGCGAAGTGAGTGCCATAAACTACCCGTCGTCGACTACATACCAGGGCGCTC
TGTGGGCCTCGAGTTGGGGCAGTGATGGATCGAGTAGCTGTACGTGTAGTATTTGCGATC
CATACCCGTGGGGTGACACGACGAGCTACATGGCAGCAGAGGAATCGCTGTGGTCTCGTA
TCCACTGCTACCTCGTGGCGTCTGAAGCTTCCGGGTACGACGTCAGCCCGTGCGTGGCGG
CCATCGTGGACACGGGCACACTGCCTTGTGTGGGTGATGTCTACGAGGCGCCTACTGTGG
GCCAGTTTGAATGCGAAGAAAACAGAATCAGGGACCTAACAACGTCTAGTTCATGGGAGG
TGTGCAATTGGGCCGGGGTAGCACGATCGACGGACGAGCTATACGACGGCACTCGGACGC
CTTCTCCCCTACCGAGCCCAACTACCGCACCTGCAACCTGGAGCCCTCGCGATGTTACTC
CCCAGCCAAGCACTGCCAACACCGCTTCCCCCGACCCCACACCGACTGCGCCCGCGTTGA
CCCCTCCGCCCAGCACCAACAGTCTTCAGCCAGGCATTACCAGCACCGATTCCCCGAACC
TCACGCCATCGATGACCTCTCCGCTAGGAACCAACGGTCCCCAGGCAGTCATTTCCAGCA
CCGTTTCCTCGGATACCACGCCGACGCCGCCGACGAGTTATTTGCCCAGCACAGATGGCC
CAACACCGCCGGTTGAAGTTGAAGGGGGGGTGGTGTCATGCGCTGTTGGGAGCATTTGCC
AGGATGACTTTTGCTGCCATCCTGAGACCAACGCTTGCGGACGGAAGTACAATTTCTGCC
AAGCGCGCGATTTTCTGGATGGGCCCAGATGCTGCTCCGGTGTTGAAGGCGATCCGGACG
AGTCAAACGTGTGCCTCGAAGATTCTATCTGTGACAAGCCGGATGGCACGACGCCTCTCG
AAAGTGTTGAGCTCTGGGCTAGTCTCGGTGCTAGCCTCCTGGGCATAATCGGGTCTGTTT
TGGCGTTCAAAAAGTATTGTCGATGAACCTAAAGACCGCAGAAGGTTGAGCGACACCCGG
TTGGCGACTAAAATTCGAGGAGAGCGAGATACTGAGTCAACACGAGCTCCGCCGCCGGCA
GTTTATTAGTTATGTCGGCGCAGACTATTGGTAGGAGGCGAAACAATATCGAAGCATGCC
GAGTGGAAGGAGGTACCCCTGCCTGCCCCTCACGCGCAAAACAGAGAGGGCGACGTTGTT
ATCGCATTATTGGGCGTGTCCGTGCTGCTTGATAGGCAAATTGATCCTTGCGCGGTGTCG
TAGATGGAGCGGGAGGCGTAAGTGGGTTGTGAAAAAACGAACCTTGAGTTTGTTCAAGCG
CCGTCGACAGCAGGCTGCTCTGTACTAAGAGGGCATGTTGAATTCGTTGTGCGGCTGCTG
CGGTTGACTTTCCTTGAGGTTCATGGTTTCTCGTCTTTGAAGCAGTGACCCACACAGCCC
TACAGTAGTTCGCACAGCCTGGTTTGGTGGTGCCAATCCAACGCTAACATGCCACGTCGA
GTTGGACCAACCCCTAAAATTGGATTGATACACAACGAGAAGGTAAAGCCGAACGTGGTT
TCAATGCAGCGTGGTAACCAAATAATGTGACGGGGCGGGATGGGATATATTTCGTAATAT
TCCG
>NODE_5386_length_2644_cov_17.253987_g4067_i0
GCTGTGTAGTGGTGGTATTATATATACTCCCCACAATCACGGTATATTCTACACCACTCA
CTGATGCACAATACCCGCACAGAATACCTGTGCCTGCCCGCTTGTCTGTCTGCGCCCCTA
CGTAGTCGGCGGACGGGCACCTTGCGAACACAAGCGAGAGCGTAGCGCCGAGAACTATAC
GTAGTAACTACATACAAGGAGGGTAGTTTCGCGTTCTTCCAGACATTGGGAGATGGGCTA
CTCCTCTACAGATATGGTGGCTATCGGCATCGGGCTGACTGGCGGGCTGCTCTTGGTGGC
CTCCCGGATTCCCGAGATATATCGCGTGACCACCCGCAGAAGCTCCAGGGATATCAGCTA
CACCTGCCAGCTATATTTCACGACAGGGTTGGGAATGTACCTCGTCTACTATGCTTACTA
CAGCCTGTGGACGGTGTTCTTCACGACTTCTTGCTCTATCGCCATGCTGATCTACACTAT
TTGCCTGAAGACCTACCTGGAAAATTTCGCACCCCAGAAAAATGAAGCCTCCAACGGCGT
CGTTCATCCGCTGCCCGACTACAGCCCCGGCGCTGCATTGCTCCCGGCCGACCAGCTAGC
GAGGCAGGATGCTTCCCTTGGTGACGTCCCCGGAGCCAACAAACGCCCTGAAGAGGGTAA
CGCATAATAAGTGGTGTTATCTCTCTCGACCAAACTTGCGGACAGAGCGCGTGGGAAGGG
GGAACGTTACAAACCCTGTTAGGAGGGTTTTCCAATCAATCCGGGAGCCTGAGAAGGGCA
CACCGTTCACGTTGCAATACCGTGGGTGGGGAAAAGGAAATGGTATACGATTACACGAAC
CATTCGAATTGCGGTGGCTTGGTTGGTGTTGGTTTAGGTGGTTTCAATACCTTATCGATG
ATAATGTGAACTGAGGCCACAGGTTCGCCACAGTGCCTATCGTGGAATAGATGCGGGTTG
GGGAGTTCAAAAAATCAACTGTATCTGTGCTACTGCAGGGGAAGAACCTCGAACCCAACA
GCTTTGTAGTTCCTTTCGTACGACGTGTGTAATATTCGTGGCGGTTGTTTAGGACGGGCT
TGCGCGTGGTGTGTTGGTAGGGGGTTTCATACACGTCGTGAGGTGAGGAAATGTAAACAA
TCACACGCGATACGTACGTGATAATCAGCCATACGGCGCTAAGCGAGAATCGGAGCCAGG
GGTGTACACAGCAGTGGTACCTATAAGTTCCGCTTGAAAATAAATACAAAGAAGAGAAGA
GAAAGACGACAGATAGCACGCCCAAAACGGTCGGTAGCGACGATCAGTGCCACAGACACG
GGTTTTCGTCAAGCTCATCAAGATGGTGGCCTCTCGTACCAGTGAGACATGCTGAAGTGG
AGTTTGTATTTGTGAACCCCAAACCGTTTTCTCGTTTGACGGAGCTTCTCAACTGAGAAT
ATATTTTATACCGTCGACTGGTCCCTAGTACAGGGGGCCTACGCTTAAGTCCCTAGCTTC
AGCCACAACCGAGTGGCTACCTACCTTGTACGGCTCTAGTCTTGAATTTTTTATAGCTTT
GTTTGATTTGTCGTGTTTTTCGCGATATGCGCAACCATCATGGGAATTGAAAAATGTTGT
GCTCCCCCAAAGTGAGAGTGCGTCAAACGTTGAGTGAGCTACAGGGCCGATCGCCTGAGT
GACGCAATCATGGTGGTTGAACTTAGGGGAACGCCTCCACCGTAGCCTAAGTTTGTCAGG
ATGTATATATTACCAATACTCTTCGTTAGATATCTAGCCCGTGGAATATCGTATAGGCAA
CACACGATCACCAGGTACAATATTACTCAATCGCGTGTGTTGTGGGTAAAGGGTAATAAT
TATCGAGCAATTGTTTCTATAAAATTGCTATATTTCCCCCCTAAATATGGAGGGGAAAAA
GGCAACAAGAGGAAATATTGCCATTTTTCGGACATTATTTAGAGGGCAAAATTATTCGGA
GGCTTCGCGTTCCAATAAATGGAAAAAACTAATGGAAAAAACGGAAATACAGAAAATTGC
GCGAAAAGAATATTGGAGATTTTGGAATTTATGGCTCCGATAATAATGGCCTTTAGATAT
CCAGATCCTCCGAAGTGTTGCCCTGGGCGTAAGCAAATGTTGAGTGGCAACCCTACCGTA
GCCATGAGTTGAATTAGAGCCCCCCCCCCCGCGGTAACTTTCGTCGTGGCTTCAGCGGTA
CTCAAGCGTGATGCGTCCGTTCATGGTAGAGGGTTTATCTCCGGATAGCCTGGGGTCGAT
TCGATTTGACGTGTTCTTTTCTTTGTCGAATTTATTTCAGGTTTACTAGCCGACGTTGCT
AATCAATTAATTTAATTCACTCCTCTGTGTCGCACATTGGAGATTTGGGCGACCAGGTTC
TACGTGTAGCGGGGTTTGATATAAGCGCGGGGGGGTGCCTGGCGTGAGCTATTCATGGGT
GTACTTTAGGCGGTGATCTTAACACCGGTCAGCTTGAGTCACGAGGTGTGGTCAGGTCAG
CCACCAGAAGACGTATCAAGTTGTGAAACGTTCGTCCCAGTTGCCAACGTGAGGAAGCCA
AGGAGAATGAGGTGCTCGCGAACATCCCGCTTCTTGAATGGCCTGCCCGATACACTCAAT
GTCC
>NODE_5387_length_2643_cov_2302.597276_g4068_i0
TTTTGTTGGGCTGGGGGGGGGGGGGGAGTTGCGTCAGTGGTTCAAAAAAGGAAATTGGTT
GTTACTTGTTTTTTGTTGTTGTCATTGTTGCTGTGTGTATGCCAACCCGTGCAAGGTGTG
GCGGAAGACCAGAGGGGGAACATACCGTGCGGATGCTTTTATGCAAAGGCAGCGCGGGCA
TGAAAACAAAATACACGGTTTCGCACTGTTTCATATTAGTAAATTAGTAAATCGTCAGGC
CTTTGCAGGCCTTGCTATATACTTAGTATATGCCGGGTATGTTGGATGGGCGTTATATAG
CTCCGACCACCGCGATCGCCGAGTCTTGTTCCCGAGGGCAAGATATTCGTACGCTTCGAT
AGGGCAACGTCGATATCATACCACTGCAACGCTGTCACAGCTTTACCAAACATGCTATAT
ATGTACGAGTAGGAGGCGTTTTTATTTTGGATGCGTCAAGGTCTCTTTTGCATATTATGC
TGGTTTTAGTGTAGCGGCCCGGTCAGCCAAGGGGGGCAAACCACAACTGTCTCATATTAA
TAGTAGCATATTCCGGGGGGGCTAATGTGGTAAGAAGAGTAATCAGAACCCAATGATGGA
CCCAAACACCATGTATACCCCTTGAGGTTACAGACCATATTTGGTTCGTATTTCTATGTC
CCCCCGGTAGTAGTAGTAGAGCGATTTAATGCAGTTCGACGCAAGCCGGCAAGCGTTGAG
GGCGCGCGATTCATAAAAAAAAGTACATTATCCGTACGATACTTTAAATGGGGTCATGTT
GAGGGGGGGGTGTACTCATGTCTTGCACGCGGCCGTAGTCGTATGACCATAGACGCTCGC
ATCCCTACAATGCCGGGACGGAGCACGTTGGGTTTTCACCAACCAGGAAGACATCGCTTG
CACCAAGCGCGAAGCGCCGTGAGGTATTGAGCGAGTCGCACGGAGGGTTGAGGGGGGGGT
GTACTTCATTTTCATGCATGACCGTAGTCGTATGACCATAGACCCTCGCAAGGGGGGGGG
GGCATTTTCTTTTGTGACGCTAAGTGCCTTCGAAATAGCGCTGGGATATGTACCTGGTAG
TAAACACCAGGTAGTATATGGATAAGTCTATTCATAGTAGGCGAACACTACGGGGCATTT
TCGCTTACCGTGTGGATTTTGCGTTGCGCGCCTCTCGCATCCATACTGCGATTACTGCTA
TGTACTTGATCTTGTTTTGCGCTACGTATATTAAAAAAAAAACAGCCGTGAAATCGAAGA
GTTCGTCGAAACTCATCTTTGCAAGCTGGGTACGAGGTACCTGGTACTAGTATATGATAC
CAGGTATATAATTGATGTGTACGGTTTGCCGAAAAACACGAAAAGCGACGCGGGTGCGGG
ATCGAACCAACACGGTACACTTTGTTTGTGGTATGCAGTTGCTTGATACTGGTTTCCCTA
TATGTGGGGGTTTCATACTGGTCTACGGAGATTGGGTTTTATATGGTGTGACGAGGCATT
ATGATCTGAGATTATGGATGCCTCGCGTGGATGCTTCTTCCTTCGAACGTCAGTCGCCGG
TGATAATGATACGACCCGGGCTTTGATACAATGATACTGCTCGTATATATGTGAGGGGTG
CAGCCGGTGACAACCCTGGTGCGGCTTACCTCCTGTGTGTGGTGTATGTGGTGAGGTCTC
TGACAAGAACGGTATTGGCCCACCTGGTGTGTAGTTGGTATTTTGTGTGTGATACGAGTA
CTTTATCTACCGCTCTCTCCTTGACGACCCATGGTATAGGCATGTGGCTACACAGAGCAC
GTTCGACAGCGGCGTATAGAAACACGATCTGGGGCGTACAGAAACACGATCTGATGTTTC
TAGTTTATGGGTTTGGACTTGAGTTTGGTTTTGATTTCATGGTTGAGGGATTTTAGAGTC
ACACTGATATCGCAGCATTTTACTATCAACCATGCGATGAATGTTTTGTCGTCTACCGAG
CAGGGGGGAGATAGTAGCTGTACTCGGTAACACGACGAAGACTTTCCATCGCAGATAGTG
GAGTCGGGTTATATCATACGTGCATGCGGACTATGCACGCAAGACTACTGACCGGAGGTC
TGTCTCTGGTGGAGCAGTTATGCGCGCTGGTGTCTGTGTATGGTTTGATTATAGAACGTA
GATGTCTGGAGCATGTGTCTAACGGGTAGTTTGAGATTAACACGTACGGTCGGCAGAGCA
GCATGCCGACTTTCTCATCAAACCGTTCCACGCTGAGACGTTTCGCTTTGACCGTGACTC
TGTGATGAACTTGTTGTGATTTCATCCACCGGTTCGTTTGTTTGTTTTTCCGGGGGTTTT
GGGGCATTTGGTTTTGGGGGATAATAGTAGGAGTTTTCGATGTGCATGGGATGTTTTTGG
AAAGTACTTGAAGAATTAACGTGCAACTTCAGGAGTTCTTAAGGAAATGGAGAAAGTGTT
GGGAGGTACCCATACGTTGAATAAGGTTAATACGCCAATAGAGTATGCCGATGGTCTTGA
TGAATCGTGCCGTACGCTTTGGCTATTGGTTAACTGCGCACAACGTACAGGGGAACCAAT
TACTGATACCTATAGTACTTTTGGATTCAGATGCGGATTGTTGTCTTCTTGTATACTTCC
GAG
>NODE_5388_length_2643_cov_57.666537_g4069_i0
GTCAAAGCCACACCCCGAGGCGCAATAGCTGCCGGCAATGAGCGGCATTACTGTATTATT
TATGTTGACGTAGGAGACGATAGCGCGACCAGAATATCGGTCGATTGAAATCACGAGTCG
CTACAAAACTCCCTGCCGAAGGGACCGGAGGAAGTCGCTCCTACCAGTCAGTCAGTCAGT
CAGGCTGTTTTCAGTCTGCCAGACTTCAAGTCGACCGCGAGGAGCGAACCTCAAACGCCA
CCTCGAGTCAATCAATACATGTCACCCCGGGCTCAAAAGCGCAGCTCACCAAGAAAACCA
AACTCACAAGCGAGCCACAGGCAACGACAATAATAAGAGGAAGGGCTTCTCGTAGTGTCA
CAGGGCAGGACAGGACAGCGCTCTCCTTTTGCCCCCCTCCCTGAGTACCAAGGGTAGTGA
ACACTGGCTTGATATGTTAACAACACAAACAAATAAATATTATGCAGCCGTAAGGAGGAT
TCAACGAACGGCCCACAAACCAACCGTGCCTGGCGTGCTCAGCTAGTAGTGACCCTGCCA
CAGACTTACGGGTTAGACCTATATGTACGTACTCGTGTAATGGTACGGATACATTCAATT
CAATCCAACGGTGCACCACTGCTATAATATATTATACGAGCATCGTACCCCCCCCCGAGT
CACACAGGCATCGTCACTCCTCCATAAAAACAAGAAAAATAAAATACAGACAAGACAGGC
AAGACGAGACAAGTTAGGACACGTCGTGATTGGTCGTGTGGCACCTGCTTCTTGCTCGCT
TTAGTCATTTGACCATTGACCGAGTGGGGGGGGGGGGGGGAATAGCTTTGAAAAGCTAAG
GCCAAGGGCCAGGGTTGGCTACTACTAATACTAGTTAATAGCACTTTGATAGGCATCAAG
AGAAAACAGCAAAGAAGGGTAGGTAGAGAATGAACAACAGGCCACCACCTACCGGGTCGA
AACGAAACCAACACAGGAGAGGAGGGGGAGGTGGCAACAGCTAGCGGTTCGCCAAGAGAA
ACAAAACAAGGAAATCATAGAAAAAAAATGGCAAGAGGCCACAAAAAGCCACACACAAAA
GCCATTTAGACCTGCAATCGATCACGCTTTGGGGTAAAACCTACTCGTACCCGGAAAATG
CAGTTGGAAACATTCTTACTGGTACTCGAAATTGCAGTCGGAAAAATCATACTCGGAATA
AAGAGCTGGAAAATTCGTACTGTTCTCGCTCGGCATTAGAGTTGGGAAAATCTTTACTCG
GGAATAAAGAGTTAGAAAATGCTTACTCGGATTTAGAGTTGGAAAACCTTACTCGGAATT
AGACTTGGAAAATTCTTGCGGTGGAGATCGATCGATCGGGCAGATTATTCACACGTGCAG
ACCAAACTTACAGAAGCGAGAACACGGGACCGGAATGGCATGCAACGTCAACCCCCCACC
CCCCGTTTCTCCCTACCGCCTGCACGCCGAAATAAACGAAATCAAATCGGGCTGATCGTT
CTCATCCATCCAAAGCAGGGCACCTGAAAGTGCATGACGATACACGCATCCTGCGGTGTG
ATACCTTCTGAAATCGAACCGACTCTTTTTCTCAAGACACTAAACCAGCGACGTTCCTTT
TTAAGGAAAAGAAGCATAGCACGACCGACCCTGTCAAACAAAATAAAAAGTCAGCGAAAC
TTGGAAGGGTCTTCAGCCGATCGTTTTGCTTTACATACCTCTTCTTCCTCATGCACGGGC
TGCTGCTTGCTCGCTTTTATCTATCCCTTGAAGACAACTGCTTGGAGTGGGCGATCTGGA
GCATATTGCAGCGGGCAAAGGGTTAACAGCCGTGTGCTGTGCTGCCTCGCATGCATGGGC
CCACCAACCCTGTGGAGAACACGCTCTACTCCATACACGGGCAGCACCCACCGACAACAG
CGTAAAAGAGTCGTGCAAAAAATATCGGGCACGCTCCAGTCCAAACTCAACCCAACCCAC
TCCAACCCAAGACAAAGCGCACAAATGGCTCTACCTCACTCCCGGGCTCGCATCCATATA
TCATACTGCCCTTCCCCCAAAGAAGCCAGTACCCCACTCGACTTCCATCTCTTCTGTACG
CCATAGACGCACGCAATAGTTCAATCAGCGCGTCGGTATATACAAGCACTCCGTGCGGTA
ACCGTCCACGCAAAATACAAGCGGGTAGTACTCGTATCGTAAGAGAGAAACGTATTTCGT
GGCCGCAGCTTCCTGATTGGCCATTGCTTTTAAAGGAGTGTCCTGATTGGCGGAAAATAA
TCCACGGATGAACATCATCGTAGCATCACCTTTTGGGATGACGTCACTCTCTGTTCACAG
AAAAAAACTGCCCAATCAGCGAACTGTTTCTTCTCCGACGGAAAAAGGCTGCCAAAGGCT
GCCAGCAAGGCATATTTTTCTACATACAGCAGAGAAAAGGCAGGTAGGATTGGGCCTCGA
TTTAACTTCCAAGGCAGGTAGGTAGGTTAGCTCCACCACACGCTTGTGCTTGGTTGGGCC
GCGATTCCTAATCTCTTGAGGCAGTCGACGAATATTATAGAGCGAAGACACGACACGACG
CCGTGGCTGGCACACACGGCCTCATCTTACCCCCCCCTAGACACGCAGGACACAGCACCC
CCC
>NODE_5389_length_2643_cov_40.422957_g1135_i2
CTTGTGCCATGCGCGCGACTGTTCCGCAAAACAAGACGTCTTGATCTGGTCTTGTTCTGG
GGGAGGCACGTAGGCCGACACACCATCTGCAAGGCCGACCTCTTCCTTGGCTTCCACTGC
GGCCTGTGCGACATCAGCGAAGAACGTTTCGGGCTTTATCGGGTCGCAGTCCACTACGAA
CGTCGTCACCGCTCCGTGTCGCTGCAGGAGGTCCTCCCTGATGAGGACCTCGTGGTGGGC
GTGAGAGTTGCTGCTCGCAACCGCATCCATTATGTGGTATGCTCCCGACTTGAGCTGGAT
CCTTTTGACATCAGCTGTACCGTCTTCACGGATCTGCCACTGGTTCACGGCCTTTCCACC
CCGGGCTTTCTCGGCGTCAACCATGCCAATGTCCAGCTGCTTGAAGTCAACCGGGGCGTC
CGGGTCGTAGGCTACACCGCAAATCCTAAACGGACCGTTTCGCCCGTCCCTGTGTCTTCG
ACCGGACTTCACGTTCTGTTGTAGGCGTTGTTTGAGAAACATGCTAGTGGTCGACCGTCT
CGACTTGCACAGTTTCCCTACTCTTCGCAGGAAGGGATTGAACGAGGGAAACTCTTCCTC
AACGACGATGTCGTTGTGCAGCGTGGACGGACCGCTGGGTTGCTTCTGCCAACGCCCCTT
TTCGTTGAACTTCTTAGCGTCCTCAGCGAAACGAGCATGGTCATAAGGAAACTCGCCGGT
GGCGACGTGACCCTCACTGAAGAGACGCGAAGTCGTCAACTGTGCATGTTTTACTACAAC
GGTGCGGTAGTCGTGGAGACTTGACTTCTTAAGCTTGGCGACCGTCTCTTCATCCTCTTC
CTCCTCCTCCTCCTCCTCCCCCTCCTCGTCGTTCTCCTTGAGTCCTTCTTCTTCGGCTGT
GAAGTGTGCGGAGTCTTCGGGTTCCTTGACGAATGAGAGTTTCCGGCCGGCTTTCCGGAC
CTCCGAGATAATGCCGGTGTACACGGCGTTCACGATTGCCAGGTGTGTGGCGTCTAGTTG
ATGACCTATGGAAGGCGCACTTCCGACCTGGAGTTTGCTATCACCTGATCACCCGTTTGT
TGCTGTGGGACCTTTTCAAGTGGGTTTTATTGAAAAACATGTTGCGTATTTTCTGATTGG
GGGATGGGGTACTCGAACAGCTGAGTAGTCAGACACAGATCGCACACACACCAACCCAAA
TTTTTTAGTGACTACAAAAACCGAATTTTCTCCAGCCACGCAGCAGCAGCAGCTACAACA
GCAGTGCGCACTGCGAGTAAAGCATTCATATACGTGGTACAGCATACGATGCCCGCAGGT
TAGCCTCTTTTTTTGTCGTTGTAGCTAGCTGGCCATCGGCTAGCCTCTCTCCCCACCAGC
ACCACCCCGTCTCCCAACTCTCGTCTCATTTGTCAATCAATGTGGCTCGCCAGCACCGAT
TCGAGCCTTCGGGGAGGAGGCCCACGTCCTGGTGGCCGTTCGCTGTTGCGTGCGTGTCTC
GCTGCTGCTGCTGTTGGTTACGGTAGCTACTGGCAAGGGTGTGCTTTTTTTGTTGGTCAG
CTGGGGGTGTGTGTGTGATTCACATCATCAGAGCTCTGTCCACACTAAAACACTGATATA
TCACAGTTTGCGCTCTGTTCATTCTGGTTTTGAAAAGGCACTTGAGATTCCAGAACAAGA
GCCCCCAAAAATCCTCTGGTTCTGGAAAAAAAGCAGAACCCGAGCGAAACGTGTATTTTT
TATATGATTCTGGAAATCTTTTCATTTTGGAAAAAAAACGTTTTCCGAAACTGCCAATTA
TCACTCGATTTTCCGGAAAAAAAGAGAAAAATATATATTACCCACCACTATAAAAAAATC
TGCCGGAAAAAACTTGGCGCCACCGAAAAAAGAAAATTCTTATAATGTTCTTTACTTTCA
TAATAACCGAAAAAAAATATAATTTTTAATTCGATTTTAGTAGAACACATTATTACAGTG
TTTATCGACGACATTCCGTCTATTTCCTTCAGCATATTATATCTCGTTTCCCGGAGGATA
TAGGTTTACAGCCTGTCTATATACTCATCCGCCAAACTCAAGATATTTCGCTCATTATTC
TTCTACTTTTCCTCTCTCTGATAAAAAATTTGAAGAAACAAAACATGCTCCTAACAATAT
TTCCGGTCAATTTTCCAAAAAAAGAAGACTGACGTCATCATCCACGGCCACTTTTCCCAG
TTTTTATTTTTTCAGAAAAGTGACGTCACGATTCCGGATGACGACAAATGTCGACCAAGG
ATTTTCCACCATTCAAAATTTCCAACCAAAAAAATTGACCAATCAGAAAACTGCGGGCAC
GAAATCTACACACATCTATTATTATATGCATAAAAAAGCACCACAATCGTTCAACTCACT
GTACTTGCACACGATACTGTTTCATGGTAGTAATATAAACATCACCGCCCCCCCGTAAGG
GTAAGGGCCGACATGACAGGCCACCAGGCCCCTAAATGTCACCAACCCCCCCCCCCCCCT
CGATCACCCCCAATTCCCACACAAACGCGGCGCGAATATTACCTCGCTGTAAAAAACTCG
CCGCAAACGTCACAACAACGTCGAAGAAGCGCTTTTCTTTCGAGGTACGAGCACCAGCCC
GCC
>NODE_5390_length_2643_cov_36.654086_g4070_i0
GGAGGCGGGCGGGGACGGAAAGGAGTCTCGTCCCCGAAGACCACGAGAGCCTCGTCCCCG
AAGAACACGCCTTCTAAGAGGGGCGCGTCCTCCCTGCTCGAGATAGCCAGGCGTGAGGCT
CAGCTGAAAGCAGGCGCCGTCGCCAGCGCTCGAGCAAGCAGCTTGACCTCGAAAAGCGAA
ATCACCGCTTCTGTCACGCGCAGCAAGCGCGCCAAGGCCTGATGTGCTCCCCCCCCCTCC
GGCGAAGGCTGCCTCCCCCCCGGTGGAGGCTGCCCCCGCAGAGAGAGGCTGTTACGGTCA
CACATTAATTAGGGTACAATCCAGGACTGGACGAAGTACAGTTGCTTGTTGTGTACGGTG
CCTGGTAGGTTCGTTGGTCGTGTGCATGGGCGCAAGGCAAGCTTGGTAGAGGGGCGTGAG
GTGTCGGCTACTTTTGGAGGTGTAGGTAGGCAGAGGACGGTTTACAGCGGTGAGATAGGG
GCAGCAGACGCCCGGCGCGTACATACATACGTACGTGCAATACAGCAGTAGGTGTTGAAC
GAGATGTAATGGAGGGTTTGGAAGGTGTGTGCGTCGGGTCTGGTGTTGTACAGCAGCACG
TAAATACCGGTACAATAGTATCTCCTTTTTGTTTCAGCCTCCCCCTCCCTGGTTTTAGGT
TTCAGTTTTTTTCCCTGCTTTTTATTTCCTTGTTTTATTTTTATTTTTTTGTAATTTTTT
CAGTTTTTAGTTTCATTTCAGTTTTTAGGTTCAGTTTTTTTTCGGTCGTGTGTCTCTCTC
TCTCGAGACCGGTCATGCCCTGCCTGCCCCTGCTGTGTGCTGTCTGAAGAGCGTGTTGGC
TGTGGCCTGCGTTTCAGGGGGACGGGGGATGAAACGGACTATGGATGCAATAACTTGCTG
GTATAGGGCATTGGCCGTTTCAATAACCGTCAGATATGCATGCGCATATTATACGAAAAG
TAAAAACTATCATAGATTTTATGGCCGACTTCCAATAGATGCACCAGACTTGGAGTAGAT
TTAAGGGGGGCACCGCGCGCGCGCCAACAGCATACATACATACGTAGACGGTTTTACTCG
GAAAGGCAAAGGCGGCGGAGGGAGGGAGTACTTTCCATTTTCCCCATGTACGGGTTTGGG
TATATATATATACGGTACGATTTTCGCTTAGAAGCGCACAACACCCAACAATTGCCCCAG
GCGTTCGTGGTCGTTTTGTTGTGTGCGCGACAGGTAGGTAGTCAAGGAAGCTCCTGCCCG
GCGTGTGTGTATTTTGCCGAGGCACCTACAGCAGTAGGAAGGCACCTGTAGTACCCTTTT
TTGCTTCTTAATATAATGAATGATGGTATATAGTTTGACGGCTTTCGTTCGGGGTGTGGG
TATGTAGCTTGCTTGTCCAGACATGCCACCCGCGTTGCTGTCAAACCGTTGTTGGAGCTG
TGGACGAAAAATCTTGCTGAAAGATCCTCGTATCTTTTTTGTAGATCGGAAGGCAATGAA
CGGTTGGAGCTGTGGACAGATGTCATGCCACACGCGCTTGCTGTCAGGCCGTTGGAACTG
TGGACGGAATCTTGCTGAAAGACATATATATATGCTTGGTAGCACGGAAGGCAGGCAATC
AACGGTTGGAGCATAGCTGTGGACACAATCCTGCTGAGATATCCGCATCTATCTTCGATC
TTTCACACGGAAGACAATCAACCGTTGGAGCTGTGGACGAAATCCTGCTGAAAGATCCGT
ATCTTTAGCACGGAAGCCAATCAACCGTTGGAGCTGTGGACGAACTCCTTCTAAAAGATC
CGTATATTTGTAGAGCACGCAAGAGACACTTTAATTAAAGTATAAATACGTACGTAGAGA
GCTCTGTTTATCGTTATACAGCAGAATTATTGTAACTGCCGTCCGTACGTACTGGTAGGT
ATTTTCCGTGGTGGTGGTGTTTGCACACACACCCCGTATAGGTACGGTGGAGCCTGTACT
CGGTAAAATGGCGTTTTTGCTCTTCCCCCCCCCCCGACATTTTGTAGAATGTACACGTAC
ACACCCCTGGTATAACTTCTGTACGAGAGAGCGATCGCGCGCGGCAAATCTAAGGTCTGC
ACAACGTCCTCAGCCCTTTCACACAGCTGCGCAGCCACGTTTCGGGTACAAACTGCTACG
TTTTGGGATGATAGTGTTTGCAGTTGTTGTGGAAGGGTTGTAGGTTGCGCCGCCTGTCTG
TTTTGATTGATCCCCGCTCACGATCACAAAGCACGGGGGGTATGTATGTACAGGATGGCG
GTACTGTATCGTAGCGATAAATAAGCCTGGGGACAGCAGGAAGGCTCCTTTTCCTGTGAA
ACGTTGCGATAAATAAGCCTGGGGCATGCCTGCATCATCTATCTTTGCTTTCTCGGCTGG
TGCTTATATCGTACTTCGAAGTATACGTTTCTTTAATATGTAGTACGGGTTTTTCGGGCT
TAACCCCTTAAGAACTGGTCCCACGAATTTGGGCACAAACTACTTGGAATTAGTGTTGGG
CGTGTTTTTCAGTTCTGTATGGGTTAAGGCAAGGAAGGACAACGGAAGCGGCACCGCGAT
GGGGAAAAGTTGTGGAGTTATCTTCTCTTCTCTTCTTCCGTTTTTTTTTTTTTTTTTTTT
TTT
>NODE_5391_length_2643_cov_34.703113_g4071_i0
TCGAAATTGGAACCCACACGTAGCAGGCAGGGCAGACTGCTGCTCGCTTGCACAAGGCTG
CTGCTGGGTCGGGCAGGAGTGTTGCACACATTCACTGCCAGGATCCGCACGATACATCTA
TCTGCTCTACCCGTGGGACCGTCCTCTGGTCGTGTGTGTGGTGTGCTCTGGGCGGAGCTT
GTGTGGGTCTTGGTTTGCAATGGGTAATGCACAGGCTGCGGAGCTGGGCAAGTGCGGGTA
CCGAGTGCTTGGCGTGCAGCCGAACTCGCCTGCCTCGAAGGTGGGACTCGTGTCCTTCTT
CGACTTCATCGTGGCGGCTGATGGGGTCTCGTTGGAGAAGCTGGACAACACCTTTATCGA
GATGATCAAGGCGTCTGTGGACAAGCCTCTCCCCATCACCGTGTACAACTACAAGTCAAT
GACAAAAAGAGACGTTTCCATCACGCCTTCTAATAGTTGGGGGGGGCAGGGGATGCTCGG
GGTGACGATTCGGTTCGACACGTACGACAACGCCGACGATAACTTGGTGCGAGTCTTGGA
AGTAGTCCCGGGGTCTCCGTCCCACATCGCGGGCTTGAAGCCGGAGGACGATTACCTGTT
GGGCACGGCAGAGCGCGTGTTTAAGGACCCCAATATTCTGCTGGAGGAGGTGACGGCCCA
TCTCGACCAGCCCATGGCGTTCTACGTCTACAACACCAAGACAGACGAGGTGCGAGTTGC
GGTAGTCCTCCCTACGAATGCGTGGGGCGGGGAAGGGTGCCTCGGAGCGGAGGTGGGACA
CGGCTACCTCCACCGTCTTCCGCAATCGTGCCGGAGCTCGACGGCCACGAGCGTGATGAA
AGGGATCTCCATTCTCGCTCTAGACGCCACCGGCGGCGGCGGTAACCAGGCGCTCCGCTC
GTCGCGAATAGAGGGCGTTCAAGACCCAGAAGGCGTTCTCCCGAAGGGGCCGATGGGGGG
AGAAGGGGGGTTGGAGCAGAAGAGCGGCAACAATGCGGGTGGTGGGGCAGTAACAGCTTC
CGCAGGCGGTGCGGGTCAGGGGGCGGGGCGCGGTATCATCGACGTGGACTTGTCGGGGTG
AATTGACCGGTGTGTTTGTGTGCCGTGCTCTCGCTTTCTTTTTGCCTCGGTTTTCGATGC
GAAGCGTCGACCGGAACGCCGTGTGAAAACATTGCGAGGAGAAGAGAGTGCCTGCCTGCA
CGCTCTTCTTTTTTTTTGGTTTTCTGTATTTGTCGCGGTCCAGATCGGACAGACTTTCGG
GTGGTCGCGTATGATGCTGTTTTATGATATTTTTCACGCCTTGAAATGTTTTAGTTCGTA
CAGGGGGGTGGGGAGGGCTTGTGGGGGGAACCTTGATGATATATTACACTAGGGAACTGT
GAAGGGGGCGTTGACAAAAAGATTACACTTTTTTTTGGGAGGATGTCGCTATCCGCGAGG
GGAAGGGGCGAGGGGTGGCGTGAGGGTTTCCCGATCCCAGCCAGCGCTTAGAAACCACCC
CCCCCTCTTTCGTTGCGAGGGTCTCGTATGGTCATACGACTACAGACGTGCACGACATGA
GTACACCCCCCTCTTGCGTTGCGATGGCTCCGAGGAGCAGCTAGTTGTCGTTTCCCAGGA
TTTGCGCGAGTGTGTTTTTTTCTGTCCGTGTTGTCTTGGAGTGTCGGTGGTGGCGTTTAG
CGGAGTCCGTGGCGCTGTCGCTGTCGCTTTGCTCCAACCTCACTGGTACAGTAGTAGCTG
CTGTGGCGAGTGGAGCGAATTGTCAAAAAATATTTTTTTTACTTGATTTTTTTGCACCCC
GATCGCGATCAGCCGCTTGGACTGCTGCGTCGCCGATCGACGCTGTTCCCTCATATCGAC
GGCGTGAGTATGTCGCTGTGGCCTCGAATGGGCTGTTAATTGCCACTTGTAGTACTTAAT
ATGGAGCACGGCAACGATGTGTGTTGCCTTGCTGGTCCCTACTGTAGGTGTTATTTCAAC
TTATCCATATTGTCCCGATATTTCAGTCGATTGCAGTATTGCACAGATGCTCCCAGTATA
CTCAGGGAATATCGAGTTTATTTCATGCTCTGAGTATGAGAGTACTGGCGGCCTCTATAC
TGCAAGTACGGGAGTATGAACAGTACTGAAGGTCCAAAGACTGCAAGTACTGGGAGTATG
ATCAGTAAAGAACCCCGAGTACAAGCAGTACCCGCAGTATCGAACTCCGAAATACTTGGG
AGTATCAGACAGCAGTATCCGTAGTACAGAACCTCGAAATACTGCGAGTACACGAATTAC
CTGAAGTACTTTTTTCGGAGTATCGAGTACATTTCGTACTTCGAGTACTGATGGTATTAT
AGTACTTCGCGGAGTATCGAGTACATTTCGTAAATCGAGTACTGATGGTATTAGAGTACT
CACGGCCTTAGTACTGCGAGTACTGGGAGTATGAGCAAGTGCTGAAGGCCCGAATACTGC
GAGTACAAGGAGTACCCGCAGTATCGGACCCCGAAATACTGGGGAGTACTGGCAGTATCC
GAAGTACGTAAACCCGAAATACCGCGAGTGCACGACGTATCTGAAGTACTTTTTCTCGAA
AATACTTGACTTTACTCCCAGGTACTGGGAGCATCTGTACAGCATCGCTCATTGCGGACT
GCG
>NODE_5392_length_2643_cov_32.843580_g4072_i0
GCTCTTCCGATCTCCGGACAACAAAAACACACGAACCAAGGGTAAGAGCAGTTCCCAATC
TTCCCACGGGTCGGGTCGGGTCGGGTTGGGAGGTTTTCAAAATCTGACGGGCCCGGTCGG
GTCAGATGTCGACAGCTCATTTTTTTCGCGGGTCGGGTCTAGTCTGGCAATTTGACCCGA
CCCGACGCGACCCGGGCCGTGAGGAGAGAGTGACCCGGCCCGTGAAAAGAGCCCTGAATA
TTTCGCGCAAAACCCCTCCTGAGAGATCCTCAAGCATACCCCCCCTCTCACACCAACTCT
TCCTCCAGCAGGTACACGTTCTTGAGGAAGTCCTTGACGTACTCCGGCTGCTGCAAGCCG
ATGTCGCCGCCGATGCCGAACCTTCGTCGCACCGCCGGAGGTATCCATTTCCGCGGCTTG
TGCTCTTCCACCTTGCGGTTCATCAGCTCCGTGCGGATGAACTCGTAGATGCCGAACTGG
ATCCCGATCATCGGCACCACGGACACCAGCCTCGGGGTGAGGGAGCGGTAGATCGGCCGG
AAGCCTTCTTCCCTGATGATCCTCGACAGCGTGTTGAGCACGCCCTGGTAGGGCACCACT
CCCGGCTGGACCGTCTGCGTAACCAGCCTGGTCTTGACCGTGTCCATGGGGATCATGAGG
CAAACGGTCGCCCCCGCTGCTGCCGCGCCGAGCACAAAGTTCTCCGTGTTGGTGGGAGGG
CGGTCCGTGGCTTTTCTGTGCAGCCGCTTGAACTGCTGGAAGAACACCCACGTGAGCCCA
TAGCTAGGGATCTTTTGCGCGACGTTGGCGCTCCAGCCGGTGTAGAAGCCCTTCAGCCCT
TGCGTTCGAGATATTTCACGGACGCCGCTAACGAGGTTCGGGTACATGCCCGCCATTATC
CGATCGGTCAGGACCATCTGGGGAGTGCTGACGACCGAGCACACGAGCGTGGCTACGCTG
GAGGAAACGAAGTCCAGCACGGGTCCCGCCTTCTCCCTCCACTCCGTGGGGAACACTCTA
GCCGAGACCCCAAGGATAACCTCAAGCGTGGCGAAGTTGAACGCGCCGTGGGGCATGGAC
ATGACGAACTGCGCGCCGGCACCCCTGGTCAGAAGCTTGAACGACAGATTCGACAGCTGC
GACGACGTCCCCCGCCCCTGCAACAGCGTCTTCACCACATTGGCCGGCTGCATGCACGTC
TGCGCCAAGCTCCGGCTCACGGCCCCGGCAAACATCGCCTCCTTAAACGTGAGACTTACC
GCGCCAGCCCCAGCCCCACCCCGCGACGCCTTCGCCGCCCCCAATGACCCCTTTTCGCCG
GAACTGGAGGCGTTCGCGTCTGAATCCGCGCTGGAATCCGCGCCAGAATTCGCTCGCCCG
GAATCCGCACCGGATTCCGTTCGCCCGGTGTGGCTTCCGACGCCCAAAGACAACAGCTGT
AGCCCCTTTTTGCGCAGCCGGTTTGGTTCTGACCCACCTGTCTGCCGCGTGTCACGAACA
GACCACCGCAGATACGATGGGGTTGGTGATGGTGAGGTCGGCGCTGTCGCCGTCGTGGTT
TCTGCCGTCTTTTTCACCGTCCGTGCTGCGGCTGAGTCCTTCGCCAGGCGGACGCGAGGG
TTGGCGGCGGTTGCTGTCGTCGTCGTCGTTGTCGAGGAGGAAGCCGACCCTGGGATCTTG
TTGCCGTGCTGGTCCTCCTGCTTCTTCTGCTGCTGCCGCTGCAACCGTTGTACTTGCAGC
GACCTGTCGTCAGAGTCACGAGAGCCTGAAATCACGCCGCGATTTCGAAGCCGGCGCACC
AACCTCCCCAGCGACGGCTGCTGCTGCTGCTGTGGTTGCTGCCGCGCGAGGATCCCGCTT
CCCGTCGAACTATTAGGTGCTACCACTGCTGCTGCTGATGCGGCTCGCGGGCTCAACACT
TTGCGCCACAGCGGTTCGCTGCTCTGCGGCGGAGTCGCTCGAGAACCGTCCAGCAAGCGT
CGGGAGAGAAGGCCGTGCCTTTCACGGTTGGTGGTGGGATCAGCGGCGGTGGAGGACGCG
GCACGTCGCCGCCGTTCTTCACGCGGAGATGTGCGAAGTCTTCGAGCCGCTGATCGCTTT
GATGCGCAGTTGCAGTTCGTCTCGTTGGCCTCGTCGTCGCGATGTCGCCCGAGCTTGCTC
CCTTGTTCGATACGAGCGCTGCTCCTCCGCGGTGAAGCTGCACTCAGAGTTCGCGGAAGG
GTGGCGATGGAGCGACCTAACGAAATCATGCGTCCACCTGTAGAGCTCGCATCCCAACTC
GGTACCGCTGCCACCGCCGCAGCCACCACCCCACAGTTCGATGTCGTGCTAAGGAGGAGC
GCATTCACGGCCAGAAGGGCCATCCGGGAGCTTCTCAACCCCTCCCAGACAGGGCTCATG
ACGCCCATGGCCGCAGGATTGCGGTTGAGCCGCGTTAGAGGAGCGATGCGCTGGCAAGTT
TTCAGGCTCGAACAACTGCCGAAGGGAACCACTAAGTCTCAGGAGCCACTCACTGGCGGG
ATGAGGGGTAACACGTACGCCAGAACGGACGCCTAACACAGCTGTACTTGGGGTGTTCAA
CTGCGCGAGTATCACTATGACTTCATGAAACCGAGGCCGAGCACCGAGCATTCGCATCAG
CTT
>NODE_5393_length_2642_cov_496.792137_g4073_i0
CTCTGCACCCACAACTCATTCAAGTACACGAAAAGCCTTTGCAACTACACCAAGTAAACT
GCGCTTTAGGTGCTGCTTCGAAACCATGCGCTTCGCCCACGTGCTTCTGGGGCTAGTCGC
GCTGACTAAGCTTGACACTTCGAGCGGTATCTGTAGCAATGGTCTGGACGGCAAACAAAG
TGGCGACTACTGCTGCGCGGCATCGTGTGATGAATGCTCAACAGCTAGGTGCTTCGACCC
TTTCGTGCCTGAATGCTGCACTTTGAGTATATTCAACAAGTGCAGCGCTACCAGAGAGGC
GCCGTGCGTCATCGATGAAGGGGCATTTTGCAGTAACGGTATACCCGGTGTGGAATACGA
GGACAACGTCTGCTGCGAGGCCCAGTGCGGCACGTGCGGAGGAGACGGTTGCGAAACGCG
ACCCGGTGGCGAGGACGCCTGCTGCGTTGGCGCTATCCGCGAGAACCGCGAGACGTGTAG
CACTACCGAGGAGGCGCCCTGCATAATCAAAGATGTGTATTGCAGCAACGGTGTCCTCGG
CGTCGAAAACTACGACGTCTGCTGCGAGGACCAGTGCGTCGTCTGCGGAGGGGATGGCTG
CGACACAAGGCGCGGCGGCGAGGAAGCATGCTGCAGTGGCACTATCAAGGAAAGCGGCGA
TTTGTGCAGCACCACCAAGGATGCGCCGTGCATTATCGAAGACGGGTTCTGCAGCAACGG
TGTTCCCGGTGTAGAAGGCTACGACGTCTGCTGCGAGTCCCAGTGCGTGACGTGCGGAGG
ATTTGGCTGCGAATCGAGGCCCGGCGGTGAAGATGGATGCTGCAGCGGCAGTATCAAAGA
AAGCGGCGAGATGTGCAGCACTACGAACGAGGCACCGTGCATCATTGAAGGCGTGTATTG
CAGCGACGGCGTCCCCGGCGTGGAAGGCAGCGACGTCTGCTGCGACGCCCAGTGCGGAAC
CTGCGGAGGATTTGGCTGCGAGACGCGGCCCGGCGGCGCGGACGCATGCTGCAGCGGCAC
TATCAAGGAAAGCGGCAAGATGTGCAGCACTACCAAGGAGGCTCCGTGCATAATTACAGA
CGGGTTTTGCAGCAACGGTGTCCGCGGTGTCGAAGGCTACGACGTCTGCTGCGAGGCCGA
TTGTGTGACCTGCGGAGGATTTGCCTGCGAAACGCGGCCGGGAGGCGAGGATGCATGCTG
CAGCGGCACTATCAAGGACAGCGGCGAGATGTGCAGCACTACTATGGAGGCTCCGTGCAT
CATCCAAGAGAGTGAAACTGCTGAAAGCTGAACAGCCGACTGGCCAGTTAACCGCCTGGG
CTGGGTGTCCCAATGATTTAACCGTGTTGAACGGGACGCCCATTGGCCTAAATTTGATTT
TGTGGTTTGGTGCGGACGAGGGCCACACGATACATCCCTACAGAAGTGAAATTGCCGCAT
CAATTTGGGCGTGCTTGAGCGCGACGCGCGATATTTATCCGAGCCACAAAAACTATGAGC
CGACGACTGCCTTTGTCAGTGAAGTGTTGATGTTGCCGGTAGGAGGTAGATTATGTTTCC
CCCAGGAAGCGCTTGACCATAGTTTAGCTATTCCACTCGAAGTGACAACTAGAGTAACAC
GGCTGCGGGCTTTTGCGTCCCACCATCCGGTGACGGGCACCCTGCCAGGTTTACCTACGC
ATCCACTATATAGGGTTTCCCCCAGGCTTGCTTGTCTTTCTCGCTTGCCGTTATCGTACG
TGGTTTACTTGGCCCTGCCGATCTCTACCCACTTCCAGTAGGTCCAACTAGCAGGCCGGC
TATTGGTGACATGTAGGGTAAACCAAACCCAGCGTCGGGCTCATCGCGCTACGTGTGATA
TTTTACCCGGCGTGATGTTAAAATCAGTGTCCCAATCGTTTTTGGACGTAAGTTTTTGTT
TTTCGAGTCGGCCGATAACTGCGTTTGCCTTTTCGTTCTCGATTGCTTGTTTTGCAGACT
CAAACCGCACAACGCGCGCGGAAAACGCTACGCGAAAATGCTACTATATTCATACTGCGC
GTGTACGTAGATTATTTCCACCTCTGTTGTTTTTTTGCTTCGAATCTCTATTTTGCCTTT
ATGGTGTTCTTACTTACCCTTGTTTGGGACTGCAAAATGTTGGCAGCGTCTCTGTGGACG
ACGAAATATATCATCAAGACGACATATGTGTTCGTTGTTGCCATTCAAAGATATTTCCCT
ACCACAGTAGCCCGCAGCCTACTCGTACGGCGATGACGTAGAGTTGCCCATATCTAGCAA
GCCATGGTTAAGCAGTGAGAGGTATTGTCCGGGACTGTAAGCTAGATTTGAGTATTGGGG
CTCGTACCTTCTGCTGCAGTTAGATATTTTTGTGAGTTTCGTTTGCACTGTGTCCGGAGT
GAGTTAGAGTGAGTTAGAGCAGCTGGAGAGGGTAAACACGACTATATATACCAACATGTC
AACCTCGCACTTGTCGACACCAGAAAGGGCACCCAAAAGTCGCCTTGTGATCGACTATGG
TGGGGATCCGTCCATCGAGGATTTCGAAAAAACAATTTTCACTGGATCCGCCAGTTTCTC
CCCCAACCAAAATGCAAACAAAAGACGTCCAAATAATATCTGTCAGCGCGGCAGCATCGT
CC
>NODE_5394_length_2642_cov_231.826781_g2946_i1
TAATCGCAGATAGACTCCCCGTTTTCGCCTCCCGTAAGTACAATCGGCTTGGCACTAAAT
AGTGCCTGCTGGCGATGCTGCTGTTGCCGTTGGAGTTTGTCCTGTTGTTCGTGTAGACGC
TCCTGCTGTTGAAACCATTCCTCTTGCTGTTGCCATCTATCCTCCTGCTGCTGCTGCTGC
ACCCATTCCTCCCATTCCTCCTGCTGCTGCCGCCTATCTTCCCGCTGTTGCTGAAGCCTC
TCACTCCTCGTCCTTTCCTCCTCTCGGATTTCTGCCCGAATTTCCATCTCCATAATTTTT
AGTCTCAAGCTTGCGATTTCCTCATCGCCGCCTGTTGCTCCCGTACCCTGTGGCCGCGGA
GACTGGTTGCCTTGGTGGCCTCTTGCTCCCTCTGGAGACTTGTTGCGCGCTCCTGCGCTG
TAAGCTGTTCCCGCGGCCTCCGCCGCGGCGATGCTCGCCGCCTCTGCGGCTGCCGTAGCT
TCTTCAGCTACCTGGCCTCGTGCTCCCTCTGGAGACTTTGTTCGCGCTCCTGCGCTATGA
GCTGTTCCCGCGGCCTTTGCCGCGGCGATGCTCGCCGCCTCTGCGGCTGCCGTCGTAGCT
TCTGCAGCTACCTGGCCTCGTGCTCCCTCTGGAGACTTTGTTCGCGCCCCTGCGCTATGA
GCTGATCCCGCGGCCTGTGCCGCGGCGATGCTCGCCGCCTCTGCGGCTGCCGTAGCTTCT
TCAGCTCGCCTGGCCCAGCTTGCCTCATCGTCGATGGGGCCGCTGCTCGGTGAGAGTCCC
TCTGAACTCTCCATCCGAAATACAAAACGATCAGCTCGTCCTTGAGCTCTCCCGACTGAT
ACCCAACCAGCGAGCCGTGCCAATTGAAACAGACGCTAGCGTGTTAAGGTGACCCCTGGA
GGGGTACTCTGGGTCGGGGAAAGAAGTAGAAGCTCCACGTGATGTATATATATTACCGTC
GTAGACACAAGAAAGGGGGAGAAACATAGAGCTACATAGAAGAAACAAAAAGTGGTACGA
TAGAAATCGCACCAAACCGCCAAGTGCTCCACAGAGAAACACGCATATTTCCTCTGTGGA
ACTCCCAAATACCGTTACATAAATATCCCTGCACCAAGTACGTTAGCACTCTGAACAGCC
TCCCTGCTTTCTACTTGGTGAATGGGATGACACTAATACCTCAGGATACCATGGTGGTAC
GTCAAGCTCACCCAAGAAAACAAAAAATATCATGCTCAATGAAAACCAAAAACTACCCAG
CCTTCCCTTCGTTGAGGTCATCAGCTGGATCAAAAAACGGGTATTAAACCATATCACACC
GGATAATTATCCAAAAAACAGAACCTCAAACAATTCTCAGAAAAACAAATTCTCAAAAAT
AAGCAACTCTCAGAAAAAACAACTCTCAGAAAATAAGCAACTCTCAGAAATAAATCAACT
CTCAGGAAAAACAACTCTCAAGAAAACAAAACGAAAATTAGTCCTGCCGACTACGCCAAG
AACACAAAAATCAAAAATAGCCTCCCTGCGTCCAAAAACACTCCGTTCGTTCAAATTGCA
AACAATCAAAGTTCACAACGTTCCAAACTACTTTGAAATTACTCATCATATTTTATAGAT
TCCGAAAACTAAAAGCTAAATAGCAGTTGCCTCTGTACGGGGAACAAACACACTAAATCC
AATCAATCGGCATCGTCAAGAAATCAGCATTCCTATAATATCACCGAACAAACTTGCCAG
TCTTCAGATCACGTACGTACACGTACGTACGTATTCGGTCGACCTCCATGAATATCTTTC
AATTCCGCAGATCACGTACGTATTCAGTCGACCTTCATGAATGTCCGTATACAACATCTT
TCAACTCCGCAGATCACGTACGTATTCGGTCGACCTTCATGAATGTCCGTATACAACATC
TTTCAATTCCGCAGATCACGTACGTATTCGGTCGACCTGCATGAATGTTCGTATACACCA
TATTTTAATTCCTCAGGGACCACGTACGTATGATATTCTGTGGCATCTTTCGACCCATCA
ATAATAAATTAACTCTCAGAGAGAACGAACTCTCAATGAAAGCCGGGTACTGGTACAAAT
CGTATCACATATACTTAAGCCTCCCTACCAGAGCTCGGCTAGTCAGGACGGGGCGGGGGG
GGGTTATGCCAAGTATCATACAGTATTGTTGTTGTAATTATAAATGCTGTTGCCACACAC
TCATAATAAGCGTGGCCGCCAACAAAAACAAAGTATGTGTTGGTACAGATATTGCATGCT
CTATCTACAGCAGCTACTCCATCGTTGGGCCTCCCAGACCCGCTCTCCCCAATAAAACCT
TCACTCTGAGCCTCCCTACTGCCGTCAAGTTTACCAACAAAAAAGGGGGGGGCAGGGGGG
GTGTACTTCATTTTCATGTATGCCAAAATCACGCAAAAGTTGGATCGGGTTATCACTGAA
GATCCAAATAATGGCCATCTACCAGGGATTGGTAAATACGGGGCATACGGCCAAAAAACA
AACAAAAACAAACAAAAACAAACAAACAAAACACAAACAAAAACATCGCAGCACAGCAGC
ATATAGCTACCCAGTGTCAGCACGGGCAGTAGGCTATGCGGGTAGCGGACAGTGATGGAT
GG
>NODE_5395_length_2642_cov_46.753990_g4074_i0
CCGGAAGAGGAGAAGGAGGGGGGGGGGGGGGGGGGAGGGGGGGAGCGGGGACGAGGAGGA
GGAAGAGGAGGAGGAGAGCGACAGCATGGAAGGCAGTGCAAGGTCATCGGTGGAGACTAG
CCAGGGGCTTTCCGGGGTCTCGGGTTCCCACGACTCGTCGACCGTCCAGTTCAGCCAGGC
GCAGAACCGCCACGTGCAGGAGGACAAGGCGGAGGCGATGAAGGTGGACCTGTCGAAGCT
GAAGAGGCACCGGGGGGCCAAGGAGCCGAGCGAGCTGGAGGAAGTCCTGTCGGCGTACCG
GAAGCAGCTGTCTGACCTGCAGGGCAAGATCAACCAGATGACGCCCAACATGAGGGCTGT
GGAGAGGTTCGGCGACGTGAGCGACCGGCTGAAGGTGTCGGGTCAGACGTTCGAGGACTC
CAAGCAGAAGGCGGCGGGCGCGGTGGTGAAGTTCAATGAGGCGAAGCAAAGGAGGTACGA
CGCCTTCATGCAGGCCTACAGCCACGTGTCCGAGAACCTCAACACCATCTACAAGGACCT
CACTCGCAGTAGCAAGCACCCCCTGGGCGGAAATGCCTTCCTGAGTCTGGACAACCTGGA
AGAGCCGTACCTGGGAGGGGTGAAGTTCAACGCGATGCCCCCCATGAAGCGGTTCCGCGA
CATGGAGCAGCTCTCCGGCGGGGAGAAGACCGTCGCCGCGCTTGGTCTGCTGTTCGCGAT
CCACAGCTTCCGGCCCGCCCCCTTCTTCGTGATGGACGAGATCGACGCCGCCCTCGACAA
CATCAACGTCAAGAAGGTTTGCAACTACATCCAGGGGAGGAGCGGCGACTTCCAGTCCAT
CGTCATATCCCTCAAGGACATGTTTTACGAAAAGGCGGACGCCCTCGTCGGGATCTGCCG
AGACCACGCCACCAACAGCTCACGCACGCTCACGCTCGACCTTGAGGCCATCGACACCGC
TTGAAAAACTCTTCGGCCGGCAGACAACGCAACCAAAGCTCCTCTACCGCAGTGGGCTGG
CTCTCAGTAGAGCGAGAGCAGTTTTTCGCGGTCATTATGGCACGCGGTCGGGGTACAGCA
CGCAACAAAGTCTCCCACGCTTCCAGGGAGGAAGCAAGAAGAAGCTTTGCGGTCATTATG
GCTAGACGGCTGGTATAGGAATCGATCGGTATAGCGCGGTCGTTGTAGCACAGTCGTTGT
AGCAAGATCGTCACGGCGCGGCCGTTTTTTCATGCGTTCGTTGGCAAAACCCTCAATTTA
CTTTTCTGGCTGGGTGGCCGGTGCTTGGCTTGGCTGATTGATTGGGTATATGCATGGTAG
TACGGTCGTCGTGCACCAGGCTGGCTGCCCTGCCTTTTTTTTTGTTAAGCGTAGTTCGGT
TTTTTGGTGTTTTTAGCTGAGTGCAGGCAAGCTTCAAAGCGCTGGAATCACGCACGCGCA
CGCACGCTTGCACGCACGCTGCTGCTGCTGCTGCTGTTGCTGCTGCTGCTGCTGCCGCTG
ATACTACTGCAATGTGTTCGCGAATGTGCACATACAGATGAAGCCTGTCGGGCAAGCAAT
GAATGGGGCTTTTCGTTGTGCAGACAGAAAAGGAAGAAAAACAAAAGGGTCTACAGGCGT
ACCGTAGAGATTGGAACGGATAGGGGGGGGGGGGGTCTCCTCGTTTGGTGGGGCAGCACT
ACCACATGACGACTGCACAGCAGTCTTACCAGGCAACGAGAGATCCGAGCTGGAACACCA
GCTAGAGGTGGTGACGACACGGACAAACGCGCGATTCTCGCGCGTTGGTGGAAGGACGGT
CGAAGCGCGTGCTCGTGTGTGCGTGTATGCACGGCGTGCGCCAGAGAAACATGCGCGGTG
TGAGCCGTTCGGGTCGTGAAGGGTACTGCGTGTGCTGTAGGCGTAAACGCGCCAGCGACA
GCGCTAATAGTTTTGGTTGCAGCAGCAGAACGGGTTTGCTCCAACGGTTTGCTTCGCCGG
AGGCCGGATCCAGCTCTGTTTCTTTGTTTCTTCCTTCTTATTATTATTCTGTCGAATGTT
ACTACTGCAGCTTGAATGGCTGTATTAATAGTTTGCTTCACACGGAGTCAGTCCAGCTCG
AGGGCTGACTCAGCAGCACGTTTTGTTTTGGTCTTTTTGTTCTTTTGGTTTGTTCGCACA
AGGTGTTTTAGGTCTCGCGCGCGCAGCAGATAGCTATGATGCAGCAGTACACGGCCGCTG
CTGTGCGTCGCTGCGCAGGCGTCATCTGCGAAGCGTCGCGCTGTGGCGGGAGTAGGTAGA
GATACGTCGTGGGATGTTGTATATTGTATCGGTAGAGCGTTGTGCTTGCCGCCCCCCCAC
CCACTCGTGAAAGTTGTGGGGTGGAGGTGAACCATGTGGTGGTTGTGGAATCGGGTTTAT
TTAGCGTTATTCCGGGTGAAGCGTTAGTGTTTTGGTGTGCACCTCTTTTAGCCTTGGTTT
CCCTTACATTGACGTATTCCAACCGTGCTTGAGGGGGTTTGTACCGTGCGGAGGCGTGGC
GGAGACAGGCACGACGAATTTCGCTCACTCGGCACTCCTCGCACGATACTCGTACTATTT
CTTGCTTTTCCGCGAGTAAGTGCTTGAAAAACAAGAACACAAACAAAACAAAAAAAACTA
CG
>NODE_5396_length_2641_cov_46.758178_g4075_i0
CCTCTCCCTTCCTGCGTCGGCAAAGTACTACGAGTACTCGGATATACAGGAGAAAAAAGT
GAAATCAGGAAGCAAATACTTGTATTATACATGGATGGGAAAACGTCGCTGGTGGCATAC
TATGTCGCCGGGCGACGTGTTGCTGCTGCTGCTTGTCTTATTGACAACATCCTCTCAAGC
AAGGCTTTTGTTGCCCCGCGCTGAAAACAATCTGTGATAAGTTTCTTGGAATAATTTTTT
GAAAACTGCAGACAGAAAAACTGCAGACAGAATCAACTTTTTAATCAAGTGTAAATACAT
CTTCAGGCATCTGGGATCGGGCACCCATAAAAAAAGCGAGATCAAAATTAGAAACTTGCA
TGCGAAAAAATGGTCTACAACACATTCGAAAATTCTTTTAATTACTTGGTTTTAGTATGA
AAAAAAGAAGACTGACGTCATCATCCACGGCCACTTTTCCAAGTTATTATTTTTTCAGAA
AAAGTGACGTCACGATTCCGGATGACGACAAATAAATGTCGACCAAGGATTTTCCACCAA
TAAAAAAATATGGGAATGAAAAGTTGACCAATCAGAAAACTGCGGGCACGAAATCCCTTT
CACGAAAATTCATCTCATTTTTGGATTCGGATACGCTATTATTATAAGATATGGCCTTCG
AGAAAATTCCATTCTTGGTTTGGTTTTAGCTTTTTTTCAGAAACTCTCTAAGCTTCGGCA
GCAGCAGCTGCTGCTTCGTACGCGCTCGCATGGTGACTCATTCTTGCCCCCCTTCTTCTT
TCAACTCGCCGACCTCCTACCCAGTGCCAGACCCCTGCTCTTCCACACCGGCCACGAGTA
GAGCCCCGTACTAGAAGGTCTTCTTCCTTTCTATCTCAACCCTTCCCAGCCTCTGTTTTC
CCAGTTCACCCAACTGCACCCGTCGTCAACTTTGTGGCCCTCTTGCCCATCCCCTCTTTT
CAAACATGCCAACGATTCAATACCTCTCCACAAACCCCAAATTTCCTCCGTTCAATCTTC
CACTTGGTTTTAGTGTGAAGTAGGAAAATAACTAAGCGCCGCCGAAAAAAGAAAATTCTT
AGAATGTTATGTACTTTCATAATAACCGAAAAAAATAATTATTTTTAACTTGATTTTAGT
ATAGAAGGCATTATTACAGAGTCTATCGACGATTTCCCCAATATTTATTTCTCCGATCCG
GCAAACTCCAGATATTTCGTGCATTCTTAGAAGAATTCAACTTTTTTTTTCCCTCTTTGA
TAAAAAATTTGTCGAAATTAAACATGCTCTGAAGAAAACTTTTTCCGGTCAATTTTCCAA
AAAAAGAAGACTGACGTCATCATCCACGGCCGGTTTTCCAAGTTTTTGTTTTTCCCGAAA
AGTGACGTCACGATTCCGGATTACGACAAATGTCGAACAAGGATTTCCAACCAACAAAAA
AAATAAGGGAATAAAAAATTGACCAATCAGAAAACTGCGAGCACGAAATCCCTTTCGTCT
GGTGTAGTTGGCTTGCTACCTACAAGTCAGACTGTGTCGGTCCCGATACAGTGCCGGTAT
GTATGTATGCGCCAGCCAACACTACCGGCACTATTTATAGCGGCAACCAACCGGCACTAA
TTACGCCGCACACTGCCACGCACGCTGGTGAATCCCACATGTTGTTCCAAGCGATTCCAC
AGGCACTATAGCGGGCAACCGGCACTACAGAGGGGCCACTACGTACTCCTGTGTCAACCA
TACCTCTCCGCCCACTCGCACAGGCTCTGAACTTCTCACTTCTCTTCGAAAAATGGCTTA
CTTACATTGCAGCAGTATCTCATTGTTTATATTTGCCACACGGGACTCCGAAATACCCAA
TATATTTCCGACCAGTTGTCATGGGTTTCCCAATCTTCAGGGGGCGGTGGTTACCGCTGG
TTGTTGGGTACTACAGGGGGGCATATATAGTAATCAGGACCCATCATAAATACAAAAACC
TAGATAGTGCAGGATTTTTACTAAGCGTATTTGGTCCTGATTACTCTATTATGTCTAGAT
GACATATAGAGTATGCGACAACACTCAAGAAATGGAGACTTACCAAAATGTGTTCCACAC
ATCTGACATATCATGATCTATCTATCTACAGTAGATCATCTAGATCATCTAGATCCTACC
CTGCCGTTATGAGATATTGTGCAAGATCTGTATCGTGGTAAAGATCTAACCCTCGACATA
CGTCCCTATAGATCATGCAGATTGCATCTCCTACCACCCGACAACATGGGCTAAATCACA
GATCACACAGATCAGAAGAAACCTATCTTCCCTGATTGATCTAAACCATGAAGTAGGGAT
CGATGATCTATCTGATCTATCTGATGTATCTGTAGATGATCTGTGCGAGGTATGAAAGTT
TCCCTCTGCATCACACGTCATGCAGAGCGCTTCCTTGCCATGCCGTTCCTTTTTTCCCGT
GCCTTTTGCCGTCGTTCCGTGTGGGCTCCTCCTTGACGGTGGAGGCGAAGCTCTTTGACC
GCTCTCCATGCCCACCAGCCCTACTCCACGATATTTAGCATGCGTCCACCTGAGCCGCGA
GCCCTGTTGGTGAAAGCCATCGACGCTACGACTCTACGCAACCAAGTCGACCAAACCAAG
C
>NODE_5397_length_2641_cov_31.560358_g1011_i3
GGCCTTTCATGTGGGGGTCGTCGCACATGTCGGTCCCATCCGGGCACACTGCAGTATTTG
TATAGAAATTCGGGGGGGGGGGATGATTGTCATGCCTGACGAACAATCCGAGACGTTAGC
TGCTTTTCACACGCGTTTCTCCCAGCCAAGTTACAGTGAACTCTTTCAAATGCACTGCCA
ACGCGTGCCAGAAGACACGCTTGCAACAAACAAGCGGCAAGGCTTAAAATAACAAACAAT
TATATCAATATTGGAAGCGGTAATCGAATTCAAAATTGCGCGTAGCTCAAACCGAAATTT
GCGTATGTATACGGTAACATCAGGTTGTATTTTGAGTTGGGCCTGTTGCATTGGGGCAGC
TAATGGCCTCTAATTCTGGAATAATTACAGTCACGACACTCGTATATCCTTCTTGCTTCA
AACTCTACCCGTACGTACGTACATAGATCGAAACAGATGCACGAACATTTAAAGGCAGGC
GAGTCTATGAGAGAGGAAAAACCCAGATATGATACTGCTGTTCTACACGTACATGTTGGC
TGCAGGCAATACTACCCTGTCTAGATAGTTTACGGCATGCAGAGGTAATGTCTTGTTCGC
TTTTGTCCAAACGCTGTTTAGCAAATTGACATTGAAAAACTATAACCGCGCCAGGTTGTA
CTGATACTGTTTCTGCACACCAAGCAATGGTTATTATGGGAACATTTTGATTGAACAGGT
ACCATATGTCTTTGCTCTGATGCTACAGAAACAGCACTGGCAATTCTACAAAAACCGGAA
AAGCGAAACCACAACTTTCGCAATATGATGTCATTTAGTTTTGTCATACCGTATATACGT
TGGCGGAGAGTTTAATATGACCCTGTACGTAGTTGACGTTAGTTTACGTACGATTGGCTT
GACTAGCTGTTAGGCGGGCTCGTTAGCTTCGTGTAGTTGTGTTCGGTATCACATTATGAA
AGGCAGTGCTCTCGTCGCCAACACCAAAGGCGAAATGGGCCCGATCGACAAGAATCGATG
CCAGAAAGCGCGAGCAGCATCAACAAGGATAAAACAAAAAACAGTACGTAGACGTCCCGC
GATTAAATCTAGGCAAGATAAACCATTTCACCATTTTAATGTCCCCTTTATACAAGTCCA
CTTACTGGCCGACCCACAACAGTCATCGTTGGTCGTTGCCGGCTTGAGGTTAATCAGCCC
ACGGTGTCGTGAACGGGTTGAAGCAAAATACAGAAGTTTTCGCGGTTTCTACTCACGAAC
AGTTCTGCAGAGCGACAATCAGGCGAAACTCCAGTACAAAAGGTTTTCTGAACCCGTGCA
GGCTGCCTTTGTGTTTACAGCGCAATACTTATTCAACACACCACCATCACACGGTAGGCA
CCCATATTAAACGCACATGCATGCCTCATTTCGTACCTGGTGTAAATTCTGGTAGTTGGC
CGGCACAGCAAGCACAGGAAAACCCGGGGCACCGAGGAGCAAGAACGAACAGGAGAAGAA
CGGTTGAAAATCAGCTACGACCAAGGATATTATGTCAATCCACGATTGGTTGCAATGTCT
CCGTACTGTTACGGCCACTCTTCCGCGCGTTTGGTTGCTGTGACACATACTTTACGACCT
CGGCCGCGTCGGGTTCGTCTGTCACGGGGCAGTAGCTACCGCATGTACAGTGTGTAAGGA
GGCGTGCAGGTACAGTGTGTAAAGAGGCGTGCTACGATAAAGGTGGCATTTTTGGCTGAA
ACCGTTTTCTGAACGATAGGGCTCCTTGACCCAAATTCGTTCAACTTCATTCCTGTGCTG
CAGTATTTTTCGTTGTACACTTAAGGCCACGGGATTTTCGTCGGGTAGCACTTTTATTTT
TCCTCCCAACAAAACGTTTTGGGTTAGGGAGGTAGAGAGCTCCTGAAACTGCCACCCTCA
GAAAAAAAGATGGTTGCGGGTCTATCGTAGCATGCGTCTAAGGTCATTTTCAGGTGGCTG
CTTTGCGACAACAACACCTCCCTCTGAGATGGAACATGGAACTTGTCTTCTCCACCACCA
CGTAGTTAAGACCCTACGCAAAGCCAGACGCCCACGGAAATTGTGTGCTCGTCAAAACAA
GGCTAAAGAGTAAGTGGTGACACCGTTATTTCGCTCCGGGCAAAGGAACGGGACGCGAAA
AGTACGAATTGCGCGCAATATTGCATATGCACCTCATGTAGCGATCTACTTGCTTGAGCA
GTGTAGCATGAAATGTACGGTGCTATGCATATAGGTGAGGAAGAAACCACTCCGCGTCGT
ATTCCGGAAATATATACAAACAGTTGAACAGGAAAGAAAAGAGATATCACATATACGACG
GGAGAAATGTGCTGGATGTACTGGTGAGGGCCCCATACCTGGTGATCTCACATGGATACG
TAGCAACATAGTGAAGTTGTAGAGCGAAGATTATCTTATGGAGCGCGTACACGAACAAAC
AGTGAGAATCAAGAGCGAAATCATCGCCTGATGTTACGTGCGTTGCTTCCTGGTAAGGTT
CTATCTCATGTTCTGGGTGGACGACGACAACTTTCCCCCACCAGTACAGTGACGAGCACA
CTAAGGAAATCCGGTTTTCAGATGTCTAATTATCTAGCAATGTCGGTAGCGAATATGGCC
G
>NODE_5398_length_2641_cov_17.367991_g4076_i0
AGAAAGAGCTACAAACGTGCTACGGCAGCGAAATAGCTGGGCGGAGGCCGAGTTCGTGGG
GTCCTACGATACGGCCCATGTCAACAACGGAGACTGGTCTTCTGCGGCCACGTTCCACAA
GACTCTGCCGCACGACAGCCTAGGACAGGTGGACGCCTCCGCCTTCGTGGCCTTGACCGA
GTGCATATACGAAGGAGACTTCGATAAATGCGAGAAAGTGCCCGCGGGAGAAGACGGCGG
CTTCCTCATCCAGCCCCTTGGGGGTATCGCCATCGACATGGCCGGCCCCGCAAGCTCCGC
AGTGTGCATCCCCAGCGCACCAGCGCTCAACTCCGAACACCTGGCTGCTCACCTTGCGGA
GGTATACTGGATGGCTTTGACGAGGGACGTGCCATTCTCCATGTACGGGGAACACGAGAC
CACGGTGGCCGCAGCAGACAACTTGGCTGCCATGCCTGGCTTCGCGAAGATGAATGGAGT
GGCGGTCGGGTCGGATGGAAGGGCGGACCCCCAGTCCCAGCTTTTTCGGTCTTCTGCCGT
CGGTGTCGAGACAGGGCCCATCATTTCTCAGCTTCTTGTCAAGAGTTTCACGCTGGATTC
TATCGGGGTGACGCCTAAGCAGACCACGTTTGTGCTCGATGTGGACTACATGACTGACTA
CAGCAACTGGCTCTTCATACAGAACGGTGGGACGCCCGACTCGATGGAGGAGGAAGATTC
AGCCAAGCGGTACATCCGCTGCGGCCGCGACCTGGCTAGGCTGGTACATAGCGACACCAT
ATACGCCGAGGCATTCCGAGCCGCCTTGATCCTTCTCGACGAGGATGCTATTAGTCGCGA
TGGGTTCAACGGCCCATACGCCGACAGTAGCCGGCAGAAGGGTTTCGTTACTTTCGGCGT
TTCCCATGTGATGAAGATTCTCGGCAGTGTGGAGATGGCGCAGAGGGCGGCATGGTATCA
GAAGTGGAACGTGCACTTGTTTGCACGTCCGGAGGCTGTCGCCGGCACGCTCCACAACGT
CATCTACGGTCATCTCGACGTGGAGTTCCACGCATCGCTTCTTGAAAATGAGGAGTTGTT
GGAGAGAGTGGCGTCGCGTAACGCTGAGATCAACGGGCGTGGGGGGGAGCTCGGGAGCAC
GTACCTTCTATCACAGGCCGTGAAGGAAGGGTCGCCAGCGCACCCCTCGTACCCCGCCGG
ACACGCCGTCCAGAACGGGGCCTTCGCGACAGTGCTCAAGGCTCATGTGGGCCTGGAACG
AGGTGTTTCGTGCTTCGCCGATGCCGTGTATCCGGACGACGACGGCCAGAACCTGCTACC
CTACACCGGCGACGACTGCCTCACGTACGAGGGGGAGATCAACAAGATGGCCGTCAACAT
CGCGTTTGGCAGGCAGATGTGTGGGGTTCACTACAGGTTCGACAGCCAGGAAGGGCTGGT
CCTCGGGGAGATCATCGGCGTGCGCATGCTGCAGCAGGAGGTCATGGCCTTTCCGGAGAA
CCAGCCCTACGAATTTCGTCTCCTGGCGGGCGAGACGATCAGGCTCGAGCCCGACGGGTC
CTTCTACGTCGACGGTCAAAAATGCTCCGGGGATACCTTCCTGGGTGTCAGCGGCTGCTA
AGCGCCCGGTGGTAGATAGTAAAAATCGGACCAAGACAAACTCAAGAAATTGCTCGGAAC
GGCAAGATGGAATCGGATGCGCTATAGGTCGAAGAATAAGAAATCGCCTACTATATAAAA
ACATGAGGCTCGCTTTTGGAAGGAGGCTAAGACAATTGGATTGTGATCTCGTGCTCAGCG
ACAATCCTGCTTGGTATGTGCTAGCGTTTACTCCACAGGTTGTTCGAGGAGATGGTGTCG
CGAAAATATTACTGCTCGCCACATTGATTTTTCTTGGTGGCGGGCAGATACGTGCTGTAT
GTGCGAAAACAAAGATGCAAAAGAAAAGGTCGGGAAAACCAGCGCTGATCTTGAATTTCA
TTCAGTACACGAAGTAAGTTGACGGAGAGGAGGAAAAAACTCACGAAAAAGAAGAGGGGG
TGTACGAGACATGAACGAGAAAAATGTGTACGAAACATAAACGAGAAAAATGTGCCCGAA
GCGAGTCAGCGGCGACTTTGATATCCGTTCAGTTCTAAGAGTGTGTTTGATCGCGAGGGG
GGGGGGGTGGTAAGACGTGTGTGTGTGTACTTCGTGATAGTTGCTGTTTCGTTCAGACCG
GCAGTGTACTTCGTGGTGGTCGCCAAGTCCCCGCACGCGGCATGTCTATAGTGTTATGTC
CCCTAAACTCTTGGCCATCGTGACTATATCTGGCGAATATTCGAAAGAGCAAACCCTAAA
GCTCAGGAGACTCTCTGCAGCTAATGGCCCCAAGTAACAAATAGGGTTATTGATTGTACT
TGTACTCGACACAGCAGTTACGATGGCGGTTACATATATTGGGGAGTTCATATACTTGGT
GAGGCTTTACTGAGGTAGAAATGAGTGCCATGTTTCTCTCCCCTTGACTTGACTTGCTCG
ACTCGCTTCGACGCTGGCCTGCGAGGTCCGACGATAATATATATATACTTAACTACGTGG
TTTATGTTTACATGAGGAGCGCTCCAGCACCTTGACCCTGCCCGCCTGTGCGAGGGCCCG
C
>NODE_5399_length_2641_cov_9.637461_g4077_i0
GGGGGCGGCAGTGGAGTGTAGGGGGCGACGCTGGCTCAAGAAAGACGGGCGCTAGTAGGG
GTATTGTAGAGCGAGGAACGAACACAGGACCCATGAGAGTGGCGCGGTTTTCTGTATTTT
TTTGTCTTGGTCCCCTTTTGCCTTTTGCTGAGTACCAGGTATTTGAGTACTTTTTCTTCG
TATTTTTGGCCCATTTTTCTGAATTTTTTTCCAAGACAGTGCTTTTTTTTTCAAGAGAGA
AAAAGGCGTGTTTTTCTTTTCTTGTATTTTCGGGTGGAGGAATAAGGTAGAGGTGTGGAG
GAGGGTGGGAGAGAAAAGAGGATTCTCGATCAGTCGGAGCGCCCCCTTTTTTTTTGCTAG
CCCTCCTGAGATGATCTCCTTTGGACTTTTCTCGGCGAGCAAGATTAACAAACGTCTTTT
TTATCCACGTCGAGCGCTTTTTAGTGCACGGGGACACGCTATATTGCTTCGCAGGAGGCG
GCGCCCACCCGGGGTGCGGCTCAACCTGTCCCCTGCTACTTGCAACATCAGCATCGGGGT
CGAAGGAGTTGGAAATCTCCGAGGCGTGTTTGTTTTTCGGTTAAATGCATATATTTCCTT
CACACAGCACAGCCGTAGTACCATAGTGGCTTATTTGCGGAAGCAACCTGTAGAGCTCTC
CAGCGAGGGAGAAGAAGGGGTGTGTGGGTGGAGGGGGGGTTGGGGGGAAGAGGGAAAAAC
ACGTTTGGTTCAACTCCTCTCTCTCGCCTTCTTTCTCTTCTCACCTACTTTTTTTTTCTC
GTCTGGTCTATCACCGATCGGGTTTTTGCTTCCATGTGTATTCGGAATGCTTTGTTTTTG
CGGAAATGCCCCGCGCGATATATATATTTTTCGGAAAATTGAAGGCTCACTAATGATGGA
TGCACCCCACTATGCCTGTTCGCGGGTGGGTATAGTACGCCCGAGTCAACAGCTTGGAGG
GGGAAGTAAATCGCTTTTTTATCATCGTGAACGGGGAGAGTGATTTTGGCACCTACCAGG
TACTACTTAAGACTCTGCTGCGAATAATGGATGCCTCTTTTTCTCCCGTGTTTTACACTT
ATTTTGTTCTCTCTAGCTGGATGGACGAGAGAGTGTTAACTGGTTGGCATGAAAATACAT
AAAAACCGCGTTATGGTTTGTTGGTGGAGCGCTTTTAACGGGCTGTCGTGTCTGCCCGTT
GTTGATACAGCGGGGAAGCACAGACAGGGTTAGGAGGGCAGGAGGGTAGATTATAGAGAT
TGAAAATGGACTCATTTATTGGCGTCCAAGGAAATGGACTCAGTGTGGAATATAAAGAAT
GGAGACTCATGTGTGTGTTGAGTACAAAGAGTGGACTCATTTGGACTTGCTTTTATTTTC
TTCTGTGGTGCAGCTCCAGCGAAATTCGGTGGTGTGCTTTTCTCCGGTGTTTTTTCATGT
TTTAGAATTTTTTCTCATTATTGGTGTGCACCCCACCCGCGAAGAGGGAGAGCCAGACAG
CTTTCAAAAACGGAGCGGGTCGAGCGTGCTGAGTGGCTACTTTTTTGTTTTGTTTTTTAG
GGCAGAGCTAACAGCCATCGGCTTCGTAATTAATAGCAGCAGCTAGATCTTGTCTATACT
TGCGATATATATTCTGGTATACCAGGTATATTACAAGGGCTCCGCTTCGCGGGCGGCTAA
TAACGCAGCCCGCTACGCTCGCTGAAGAAAGAATGGAACAATAATGTGAAACGGATAAAG
GAGATATACGATTTGGCGCAACTGGCGACTTGAAAATGCCAAGAGCTGGATGATAAAATT
TTGTGCAGGGTTGCGCCGTCTGTGCTTGTGGCAGTTTGGTCGACGTGTCGTCTGCTTGCT
TGCGATTCCGCGCTTTGATCGGCACGTACTAGTAGTGTACGTGCTTTGCTGCTTCGGGCA
GGACTGTGTGTGGTACATAGATGTTCGCGGCATGCGGGCTGTACGTCGTACGTACTACCT
GGTATGAGCTTTGCTGCTTTGGGCAGAGTTGATTGATGACTGACCTTGGATGTACTGCGC
TGCTGTAGTACTTGAGGTACTGGTACTTACTTCTCGAATCTCGAATCACAATAGCAAATA
CTCGTACTCGTACTCGCACTCGTACGTACTCGGTACTCGTATGCGCGTACACTGCTTTCT
TACGTCGTACGTACTACCTGGTATGAGCTTTGCTGCTTTGGGCAGAGTTGATTGCTGATT
GCCCTGTGATGTACTTACTGCTGCTGTGCTTGCGGTGCTTGTCGACTCTTGAATCAGAAC
GGAAAAATAGAATTTCGAATCACAATTATTATAGCAAATACTCGTACTCGTACGTACTCG
TACCGGTACTCGTATGCGCGTAGACTACTTTCTTACGTCGTACGGACTACCTGGTATGAG
CTTTGCTGCTTTGGGCAGAGTTGATTGCTGATTGCCCTGTGATACTTGCGGTGCTTGTCG
ACTCCCGAATCAGAACAGAGAAATGGTCAGAAGTAAAAAGAGAGATACAGCAAGCAGTTA
AACAGTCGAGAAAAAACGAATAAAACGAAAACGCAGAACATGAAGAAATCAAATAATTCC
AGGAAGGAAGGGTTCCCCATCAAAGATTCTTCTCAAAGAACGCGAAGAACGTGAAGAAAG
C
>NODE_5400_length_2640_cov_52.436697_g4078_i0
GCCCAATCTTCCACCTTCCCTTCCGAAAAGAACGAGCGACTCGGCCACTGAAAGGCCAAG
CCGCCGACTACCATCGACAAGGGAAACGCCCGCTACCCGCACTTGTGATAGATATACCAT
ACCCCGCTCTAGGCATTGCCTGGCGAGGGACAAAAATTACGCCCTGCGGCAAAAAACAGT
CAAACAAGGGGATCCGTGTGTTTATTTGGGGGGCAAGCGTAGGGCAAATAACGCCCTCCC
TCTCTCCCCCCCCCCCTACGTTCCGGTTCAGTACCGCACGTTACGTTACGTTACTTGGCA
CGTTATCATAAGGTGCGATACGGTACGTTACGTTGCATTACGGTACCTTACGGTTCGTTA
CGTTGCGGTTCGGTGCGTTTCGTTGCGGTACGTTTAAGTACGGTTCAATACGGTACGGTA
CTACCCCGTCAATCCTTCCTCTTTCTCCCCCTTTTCATGCCTCAGCAGCGAAGAGGGCTC
AAGGTAACAGGTTACAGGGTTAGCCTCTAGAAGGCTAGTACACGCGCTTGAATGGGGGCA
CCATCTTGACCTCTTCCTCGTCCAGCGTGTAGCTGTGCACAGGCCGGTACTCGACCTTTG
TCTTCCCCGTCTCGTAGTCGAAGTACGTCATGCTGTGCTTCATCCAGTCCTTGTCGAGGC
GGTCGGGGAAGTCCTCCCTGGCGTGGGCCCCTCTTGACTCCTTCCTCGCCTCGGCGGCGT
GCATGGTGCACGCGGCGTTGGAGAGGAGGTTCTGCAGCTCCATCGCCTCGATCAGGTCCG
TGTTCCAGATCAAAGACCTGTCGGTAACCTTGACGTCTTTAAAGTTGTTCACTACGCCGT
CCACTCGCTCCACTCCCTCAGCAAGCGTCTCCTGCGTCCGGTACACCGCGGCGTGGTCCT
GCATCTCCTGCTGCAGCTTCAACCTCAGCTCGGCCACGGGGATAGCGCCGTCTGCGAACC
GCGTCTTGTCCAATGCCGCGATGCTCTTCTCCGTCTCCGACTTAGGAGCCTCGGCCACCT
TGTCTCCTGGCTTGGAGATCTCGGCGATGCGGAGGGCGCAAGCCCTGCCGAAGACGACGA
TGTCGAGGAGCGAGTTGGCGCCGAGGCGGTTGGCCCCGTGCACCGAGGCACATGCCGCCT
CCCCGGCCGCGAACAAACCCGGGACGGTGGCGTCGTGGTCCATCGATCCGTCCGCGTTTT
TCTTAGGCTTGATAACCTCGCCGAGGTGGTTGGTCGGAATCCCTCCCATATTATAGTGAA
CCGTGGGCAGCACGGGGATGGGGTCCTTCGTCACGTCCACGCCGGAGAAAATCTGGGCCG
TCTCGCTGATGCCCGGAAGTCGCTCCGCCAGAAGGTCGGGCGGAAGGTGGTCCAGATGCA
AGTGGATGTGGTCCTTCTTGGGGCCGACCCCTCGGCCCTCCTTGATCTCGATGGTCATCG
ATCGGGACACCACGTCGCGAGATGCGAGGTCCTTCGCCGATGGGGCGTACCGCTCCATGA
AGCGTTCTCCCTCTCCATTCCTCAGGATGCCCCCTTCCCCTCGGCACCCCTCGGTGATCA
AGCACCCGGCGCCGTAGATACCAGTGGGGTGGAACTGGATGAACTCGGGGTCTTCAAGGG
GGATGCCCGCTCGGATGGCCATAGCCCCACCGTCCCCTGTGCACGTGTGCGCCGACGTGC
ACGAGAAGAAAGCGCGCCCGTAGCCGCCCGTGGCCAACACAGTGTTCTTCGCGCTGAACC
GGTGGATGCTCCCGTCCTCCATGCACACCGCGATCACCCCCACGCATTCGCCGTCGGGCG
TCATGAGCAAGTCCGTCGCGAAGTACTCGATGAAGTACGTTGTGTCGAAAGCGAGCGAGC
GGCCGTAAAGGGTGTGGAGCATGGCGTGCCCCGTCCGGTCCGCCGCGCAGGCGCAGCGGT
ACGCCTGTCCCCCCTTCCCGTAGTCGAGGGACTGCCCCCCGAACGCCCTCTGGTAAATCT
TGCCCTCCTCGGTGCGAGAGAACGGTAGCCCGTACGACTCCAGCTCAAGCACCGCTCGCG
GCGCCTCTCTGCACATGTAGTGGATGGCGTCCTGGTCTCCCAGCCAATCAGATCCCTTGA
CGGTGTCGTACATGTGCCACCGCCAGTCGTCCTCGGTCATGTTCCCCAGGGCCGCGTTGA
TCCCCCCCTGGGCCGCCACCGTGTGGGAGCGCGTCGGGAAGAGCTTGGTGATGCACGCCG
TCTTAAGCCCGGCCTCGGCGCAGCCCATGGCGGCACGAAGCCCCGCCCCCCCGGCTCCCA
CCACCACGGCGTCGTACTCGTGGTCGATTATTTGGTATTTGGAGGTGACGTCGCCTGCGC
TGCTGGCGGCGCTCTGCGCTCCTCCCACGATCATCCTCGCCGAAGGCGTGGCATGGTAGT
GACGCAGCTTGGTGACACTACGAGCCGTCTGCCCGAAGACCCTCGTTGACGCTGACCGAA
TCATCAGCGAACTTCAGACGGAAGACCTTCTTATCTCTCGCTGCTCCAAATATTTCTCCC
GCTAACCCGGCGCTCGTGCGAAGGATCAAATACTTGAGGCAAACTCCGTCTCGATATGAC
GTGGGATCCTTCTCTCCTCTCTCTCCTGCCCACCTCTCCTTGTGAAAAAGTGCGGTGTTC
>NODE_5401_length_2640_cov_7.966108_g4079_i0
CGGGTGGCGTTGCAAGCAGCGGGGCGTAAAAGCGGGACGAGGCGAGGTGTGCCTGCGATG
GGTTGGGGATAAGAGTGTCGCGTGGCATTGAAAGCAGCGGCGACCTCTGATGTCCATGGA
ATAGACGGGACTGTTGGTTTTCGTTCGACGTTCTGCGTCACCCTTTGTAGTACTTGTAGC
AGTAGTAGGAGCAGTAGGAGCAGTAGCAGCAGAAGTAGTAGCAGCAGTACCAGCCGCAGT
AGCTCTGACAGCAGTAGCAGTAGTAGCATCAGCAAGGCGTTGCCGGTAGAACCGTCAGCT
GTGATGGTCGTGTTTGGCTTTTGGCCTAAGCTGGATGTGGATAGTTTCCGGTGATACTTC
GCGGTTTGCTTAGGCGTTCCTGGCAGGACGCGGAGAACAGTTGGACATACACTGCTGCAA
TGTTTGCCCGGGGAGGGGGGCAGAAGACCTCAGTAGTGTACATAGCTATACTCACTCCGT
CGACGTTCGGATACACCAAGCAGCTAGTTCAGAAGTAGAGGCAAGATGTGCCCGCACCAA
ATCCCTTTCGTACAATTTTGTACAGTGTTCGCGTTAGTCAAGTACTGTGATTAGAGTAGT
AGTAGTAGTAGTAGGGGTAGAATAGGTAGGTGTACTTTGCAGCGTCACCTACGCCGACCA
TCCCATCTATCTGATGGCGGCTTGCCTGGAGTAAATGTCGAACACAGAAAACAAGCTGTA
GACTCCAGAGAGTCCGGAGCCCATGGAAGTACTGCATCGTGTGGTGCCGATAGCCCTGTT
CGTCGGGCTAGCCAGGGGAAGGGAAGGCATTATTTACGTTCTAGGCAAGGGAACGGAAGG
CATGTCAATGTTTGGCAAGGAAAGGGAAGGCATTCAAGTGCTAGGCAAGGGAAGGGAAGG
CATTTCAGTAGCACCCCTTTGTTACTGTTTTTGACGTTGTACGGGTTTGTTAGGTAGGTG
TGCGCCGTGTTTTCCCCCTGCTCGGTGTAGATCAAGCCTGTCCTACGCATGACCTCCTCG
TTGGGTTATTTATGGGTTCTTCTTATCAAATTGGTGCTGCCATCGTATGCTCATGCATTG
TTGCGGGCAATAGCCAACGTCAGAACTAGCACAAGCATTGCGTCAAAGCGTCTTCCCCCC
CTTAGTATGCTTTTTTGGTGGAAGTGGGCGGTTAATCCAGGGGTTAAACGACGGTCTCCT
ATTGTAGTATCTTTGGTTGCTTCTGTCTGGTACATCAGTAGATGTGCTGTCAACGTCCTA
TGCCCGCCCGTGTGTTGCTTCGTAGGCAGGAGCCAACGCCTTTGTCACACTCAGGGAAAT
GTTGGCTACTGTAAATACAGCAGAACGAGTAACGTCGTGCGGCGCCGAAGGTAGGACAGT
TCGGTTTATCTCTTAAGGTGTTGTCTATTTTTGTCCGTCTTGGAGTGTGGCCGGGAACTC
ATTGCCTCGAATTGTTGTACCCATTTTTGCAACTTGAACGTCATATGTGTTCATGTACGT
CCTGAACAAGGATAGGTAGTCTTTTGTTGTTGTGTACCAGTACGAGGCTTCTTGTTCTTA
TATACTCTGTGTTGTGCTTTTCCGCGCTTCGTCTATTGGCCTACAAGCGCATCGCTTGTC
GTGTTTGGATTGAGCAGAACTAGCGCCCATTTCTGACCGTTGTTGCATGTGACCCCGCCC
CCCTCAAACTGCAAAGCAGCACGGGGAGAGGGGGCGGGGTGCTCTAGATGCACCCGCTTC
AAATGCCGGCAGCTCCTCGTTCTTGTTTAACTCTGTGTCCATTTCGGTATGCGCGGTGCG
CGGGGCGACACAGGTTGCGCATTGTTTCCTAAGAGCGGTTTTGTTGTCGATATGGTAAGC
TCGCACCAGTACTCGAGCCGACTAGCGGCGAGGTTCCGAGGCCGCGGACACCGAACGATT
GGGCGACTGTTGTACTTCTGTTTGAGGGGAGGGGGGAGGGTCGCAGGCCCTCGTCCCTGC
TCGTCTCGGCTTGGTTTGAGTATGGCACGTTGTTGTTCACCTCTGTTTTGGTTATAAGTG
GGTGCTGTTTGACGTTCACTTGAGATAGTATTGTTCGCCTCTGTTTGGTTTAGGCATAGT
GGTGGGTGTTGTTTGGTGTTCGCGCGGCAAGCTGCACTGTTGGAGTATTTCGTTGCTTCT
TCTATTATTAGATTGCTTCGTGCGCATGCGCGCGGTTGGTTTTGCTTCGTTTCAGATAAG
TTTGGGCGATTTTTCGGTATTTCTAATGTGTTCGTCAATATAAGCTCCTGCAACGGTATA
CATTTGATAATACACATTTCTGTTGTAATGGCCAAAACGATGACACTGAGGGTGGGATTT
TATTTTTTTCGACGACGATTTTATCGCCTGTCGTGTTCTATTATGATACAGCCCATTGTC
ATATGATCCGTGTAGACGGGTGGGGAGAGAGAACGGTATTTCGCACCCGCAGTTTCTATG
GCCTGCGCGGCGGCTTGATATATAGCACGGCAGATCGTGGCGTCTGACATTTGCGGGGGA
GCTGTACCCGCAGTATTGATGAAGCACTGCTGTCCTGTAGTATGGATCAAGGGAACATGA
GCGTTTGATAACCCCTTTGCAACTACAGTAATAATAACTGCACTCCTGTTTTGTGGGAAC
>NODE_5402_length_2639_cov_176.714731_g4080_i0
TCCGAGTTGTCACACACTCCAGCCGTCGTAGTTTACCAGTTAGAACACTCTGCTCACGCA
GAGAGGAGTGGGAGCACGACCCACCGGCGGTGACGACTACAGACGCGGTGACGACTACAG
AATCTTAACCGCTAATAAAACATTGCCAGGTGCACCACGTAGACACTCGTCGTACTGCTC
GGAAGATTAGGGACACACAAGCACCAGACACAGGAAGACGCGTGGCCGGCGCTAGTCGGT
ACGGAAGGGAACTCCAGTCGAGAACCGGAGTCAATAGGGTTTGGTGTGGACACCAAAGGT
CGTGGGTAATTTCTCGAGCGGAACAAACAGCAGTACAGCGTGCGCATTGCACTAAAGAAC
GTCAGGGTCCAGCTCCACGGCGCGTGAATCGTGCCTTCGAATCGAGCGAGCTACCAGGTC
CCTTCTACGATGGCTTCTACCGACCGTGACGCACTGGTTGCTCTATATAACGCGACCGAC
GGGGCTAACTGGAAGAAATCGACAAACTGGAACAAGGGTGCCGACCTCTCGCTATGGCAC
GGTATCAAAGTGAACGACCAGGGTCGCGTGCTGGAGCTACGTCTACCCGAAAACAACCTT
CGAGGACACATCCCCAAGGAACTGAGAACCCTCACCGAGCTGAAGGAGCTTGTACTTTCC
TCCAACAAAATTTCAGGCCTCATCCCGCCGGAGCTGGGAAATCTTGCAGCAGTGACGCAC
CTCTACCTTCAGGGAAACCAGCTAAGCGGTGCACCACGTAGACACTCGTCGTACTGCTCG
GAAGATTAGGGACACACAAGCACCAGACACAGGGAAGACGCGTGGCCGGCGCTAATCGGT
ACGGAAGGGAACTGCAGTCGAGAACCGGAGTCAATAGGGTTTGGGGTGGACACCAAAGGT
CGTGGGTAATTTCTCGAGCGGAACAAACAGCAGTACAGCGTGCGCATGCACTAAAGAACG
TCAGGGTCCAGCTCCACGGCGCGTGAATCGTGCCTTCGAATCGAGCGAGCTACCAGGCCC
ACAACCGCCAGAAAACTTTGTCGAAGATCGCGAGGAACTGTTGCGATGGGTGCAAAGAGT
GCAAGGTAAGGCGGAGGATGTAGTTTCCCATTCATGCGCCTGGCGAGCTGTGGAGGGGCT
GACCTCACTCTGACACTTCTGCTTACCGGTGCTGGATGACGTCACGGACCTGTGGCTCCT
GGTGGATACTTTTGGAGGTAGCCACCGCGGCCTGTGGTGGACCTGCCTGTGCGTGTTTGT
TGTTGCGGACATCGAACGTTTCTACACGGCGTTCTTCTTCGTGGCATTGGCCTTCAGGAC
GGCGTTGATTCCGGTCGACTATTGCTGCTGTGGTAGCTATGAGAGTGAAGTCTTGTCCGT
CTTGGCCGGGCAACCTGTGCATCTTTTGAAGCCGCGGTGGTTGTTGTTGGACTCGCTGTT
GTGGACCTTGTTCGGATCACGTGCTCGATCTAGTCCGCTCATGCGCACTTTCGGGATGGC
GGGGGAATCGTCGGTGCAAGCGATGCAGGAGTCGGGTCTCGGAGTCCACGCGATCGATGT
GTTGGTGTTCTTTCACCCGTTCCGATATTTTGGGGAGTTCGTCATGAGTTTTCCCCGCGG
CCACAGGCGTGAGGAAGTGGCACGGCGCAACGTGGCACATAGGCGGAAAGTATCAATGGT
GCGCGCGGTAGGAGAGACATTGTGTGTTGATCCGCTGTTTCTCGTACTCTCCGCAGTGAC
TGCGGGTTGGGACGACAACGTGACGGGACTCGCGGTGGTCTCTGCTCTGTTTTCGGTGCT
GGAGCTTGTGACCGAACTCCAGTACTACGTGACGGAAGCGGAAGATGCGAGGCCCCGGCC
GAACGCTGCCGTGGGCGACGGCATCGAACTCGGTGTTGGAGGGAGTGGCGTTCGTGAACT
CGCTCACCCGATCGGGGGTCGTGCTCCAATAGAAAGAATCTGAATCGCAACAGCGGTTCT
AGATATTTTTTTATGGTACATTGTAAGAAACTTCTGGGGAGAGTTGTCCAGGATCCTCGG
TTTGATATATGTTCCATTTACGGTTGTCAGGCCGTAACCAGTCCACAGAAGACATCCACC
GTTCTCTACACCTACGGTGTGCCTAAGCATCCTCGCCCAAATTTGACTCCAACGGAATTC
TTCCTTCGTCGTTGAGGAACTCGTTGGAGTTGTGAGGGTGCTGGGCGTCGGTTGTTGGAC
GTTTCTTGATTGTCCAGAATCGCGAGCCCTGTGTTTTATGGAGATTTCTTCCTGAGGGAA
TTGTACTAACTCGCTCCGTAGGACTCTTGGAGTTCTTGGCGGGAGCTGGTAGATTTGTTT
TTTGCAATGCGAAAACGCTCCTTGGAAGGTTGAAAACAGTTTTTCCAAGACAAGAGTGCT
CCGTGGAGGGTGTATTTGTTTTTTGTAGTTTAAAAAACTTCGCAGGTGTGTACTTGGCCA
GACACTTGCCCACGACATTTGGTGCACGGCCTCTTATGCTTGGCACGGGCACGTGTGCTG
CCTCCGCAAAATCAACCAGCATTGTCGAAGCATATGGTGAGATTTGTGTTGACAGGTTTA
CCATTATAAATGTTCTGAAAAATCACCGGGTCAACAGAAGCAAAATGATGACGATATAC
>NODE_5403_length_2639_cov_76.046376_g4081_i0
GCATGGCAGTGCCTCACTTTGCACCATGCGTGGCATTCTGTTCCTGCTCCCTGCTCTCGT
GAGTATCGGCAGCTCATTTTCAAACGCCCCCTTGCCCGGCAGTAGGCGCTCCACAGGCAC
GTGCGTTGCGAGCCCACGGCTGAGTGGCTGCCCATTTCTGACGCATCGGAAACAACATCA
ACGTCATTGCACCGCATCTTCCCGGTCGCGCTGCTGTGCTTTCACGACCATGAAGTCAAG
TGCGGCTGGGGGCGGTACGAGCACAGCATGGCCTCCCGTCGACCGGCTGAGTGAGTACGT
GACGGAATCGTCTCTTGTGGACTACGGGAGGTTGGCTACCGAGGAGAAGGAGTGGCTGGC
TGGCGTGGTTTCCAGCATGAAGAACACGGACCATCGGGAGATGGGCGCGAGCGATCGACA
GGCCTTTCTGATCAACGCTTACAACCTGTGGACTTTGCACTGGGTAATTCGCGAGAGGAG
GTCTATTCTAGGGTGGAAGGGGGCTTTGTCGGTGCTGGCGAAGGCCCGATTCTTCTACTG
GCACAAGGTGTCGACGGCAGGCGGCAAATGGAACCTCTACAACTTCGAGAACAAGATCAT
CCGACCAGAGGTAAACGACGCTCGTGTCCATTTCGCGCTAAATTGCGCTTCGATTTCATG
CCCCCCGCTCCGGAGAAAACTCTTCACCGGCGCTGCTCTGGATGCGGAACTCGACGAGGT
CACGTCCGCCGCCATCAACGGGGGGGCAATGGTTCAGCTCTCCAGTGACGGAACATTGCG
CGTGAATCCGATCTTCAAGTGGTACAAAGAAGATTTCGATAAAGATGGAGGCATACTCGC
GTTCATCAAGAAACACTGGAGTGGGGCCCCTCTTCCCGAGGAGGCGACCCTGGACTTCTT
TGAGTACGACTGGAGGTCGAACGGCGCTGACGCGGCGTGGGCTGACCGGGCGTTGGGTGG
ACCGGCTCCCTAAATACGTTGATTTTATTATGTACTCTGGTTTTTGTATGTTGTGGCCGT
GGTACGAGGCCTTCCCTACTTCTGCTGCTGCTGCTGTCGGGAAGGGGAATACCAATGTCC
AACCCCGGGTTTCCTAAACAATATCCCGCTGTGCGTTGCAGAGTTTACACGCCATGTTGT
GCGTGTGATAGTCCAAGCGGACAGGGGTGTGCCGGGGTCGGATTGCTATTTATTTTTCGG
GCTGCAAATATGCACCTCTCGCTCACAGCTGGAGGAGTGGCCGAGCAGAAGCACGCGCCC
TTTGAACGCTTCACACGGAGATGTCCAGCTTTGGACCTTTTTTTGGCATTCGTTGTGTAT
ATATACTGCACTGCTGTCAACTAGTCTCATGTTGGCGCGGACTAAAGCGCCATATTGCAA
GAAGGTATGATCGGAGTTCCACTGCTGCTGTGTTATTTTTTCGGAGGGTGGCACGAGACA
ATGGCTGAATGGTATCATAGGGGTGAATCAAACTAAGTTTTTCGATCAGCGTGCCCAATG
TTGAGGTTGAATAGGTCCACTTGAAGGGAGGAAGTAGAGGGGATCATTTTGGACCCCAAG
ATTTTCGGACTGAAGAAGCTCCTAAACGGAGGAGCTCGTACCCAGCCTGTTTGAAATCCC
ATTTGCGCTTTACAAGTATATTCGTTACATACCTAGCCCGTGGGATTGGGCTGTTTACTC
ATGGGGTTTTCGCGCACAGTCTTCTCGAAGTCGCGTTGGGGGTGATACATAGAGCTCCTC
CATGTTTGGAACCTGAATTTTTTCAGGTGTCTAATGGATGGACTGAAATAGATGATCATT
TGCCAGATATATACACAGCAGTAGAGTGTATGCTAACGCAGAAGAAGCTAATATTGATAC
GTATAGAAGCCGGACATACGGAATGATCATACGTAGCTGGCCTTTTGCTTGTGGTTCCAT
TGTCGCATCTGAAGGAAGATTCCGACATGTTTAAGTTGCCACCCGCGATTACATCTGACG
CTGCCTCGTTCGCAACACTACGTTTCCATTAGCGCTGTTAATAACAATCCTCAGTGATAG
CCGGGGTCTCGTTTTTCTTACCCTCTGCCAAGATGGACTCTTCGTGAAACTACGGACTCT
TCACACACTTGCGTACGTTTTGTGTTCAACAAATTTACATCGAGTTTCGGACGTGAATCA
ATGTGTAGCTCGACACATGATGTACTGTGCATTCGATGGTCCCAGCCTGTGCAAAATCCA
CCTGCTGCTGGTCCTGGTAGCATCCAGGGAGGTCACCGGCCCGTATCCTTCGCGAATAAT
GTTTAAAATGTACCACGCAGTTTGCGAAGACGAACTTCTGTGATAGCTTCAGTGCATACA
AGGTAAGTTGCCTTCAAAGTTGAAGCTTTAGTCGATGATGCTTGGATGCACAGACTGCAG
AAAAAAGTCGAACAAGTTGAGGTATTTCGGATATCATGAGAACGTGATCAGAGTGTTGCC
ACAGATTGAAAACGCTTGTAGAAATCATCCTGCAGAGCGATACGGCCCGAATTCCCCATA
TATGTCTAGTTTATATGGTGCGTACATTGTTTTAATCATTAGTTTTTGGTTCCAGCTCAT
GACGGGTGCCACGATAGGGTGAAACACTTTGCGGCCGAAAATATTCTGACTAACAGGGC
>NODE_5404_length_2639_cov_31.509353_g4075_i1
CCTCTCCCTTCCTGCGTCGGCAAAGTACTACGAGTACTCGGATATACAGGAGAAAAAAGT
GAAATCAGGAAGCAAATACTTGTATTATACATGGATGGGAAAACGTCGCTGGTGGCATAC
TATGTCGCCGGGCGACGTGTTGCTGCTGCTGCTTGTCTTATTGACAACATCCTCTCAAGC
AAGGCTTTTGTTGCCCCGCGCTGAAAACAATCTGTGATAAGTTTCTTGGAATAATTTTTT
GAAAACTGCAGACAGAAAAACTGCAGACAGAATCAACTTTTTAATCAAGTGTAAATACAT
CTTCAGGCATCTGGGATCGGGCACCCATAAAAAAAGCGAGATCAAAATTAGAAACTTGCA
TGCGAAAAAATGGTCTACAACACATTCGAAAATTCTTTTAATTACTTGGTTTTAGTATGA
AAAAAAGAAGACTGACGTCATCATCCACGGCCACTTTTCCAAGTTATTATTTTTTCAGAA
AAAGTGACGTCACGATTCCGGATGACGACAAATAAATGTCGACCAAGGATTTTCCACCAA
TAAAAAAATATGGGAATGAAAAGTTGACCAATCAGAAAACTGCGGGCACGAAATCCCTTT
CACGAAAATTCATCTCATTTTTGGATTCGGATACGCTATTATTATAAGATATGGCCTTCG
AGAAAATTCCATTCTTGGTTTGGTTTTAGCTTTTTTTCAGAAACTCTCTAAGCTTCGGCA
GCAGCAGCTGCTGCTTCGTACGCGCTCGCATGGTGACTCATTCTTGCCCCCCTTCTTCTT
TCAACTCGCCGACCTCCTACCCAGTGCCAGACCCCTGCTCTTCCACACCGGCCACGAGTA
GAGCCCCGTACTAGAAGGTCTTCTTCCTTTCTATCTCAACCCTTCCCAGCCTCTGTTTTC
CCAGTTCACCCAACTGCACCCGTCGTCAACTTTGTGGCCCTCTTGCCCATCCCCTCTTTT
CAAACATGCCAAAAATTCAATACCTCTCCACAAACCCCAGATTTCCTCCGTTCAATCTTC
CACTTGGTTTTAGTGTGAAGTAGGAAAAAAACTTAGCGTCACCGAAAAAAGAAAATTCTT
AGAATGTTCTGTACTTTCATATTAACCGAAAAAAATATATAATTTTAACTTGATTTCAGT
ATAGAACGCATTATTACAGAGTCTATCGACGATTTCCCCAATATTTATTTCTCCGATCCG
GCAAACTGCAGATATTTCGTGCATTCTTAGAAGACTTCAACTTTTTTCCCCTCTTTGATC
AAAAATTTGTCGAAATTGAACATGCTCTGAAGAAAACTTTTTCCGGTCAATTTTCCAAAA
AAAGAAGACTGACGTCATCATCCACGGCCGGTTTTCCAAGTTTTTGTTTTTCCCGAAAAG
TGACGTCACGATTCCGGATTACGACAAATGTCGAACAAGGATTTCCAACCAACAAAAAAA
ATAAGGGAATAAAAAATTGACCAATCAGAAAACTGCGAGCACGAAATCCCTTTCGTCTGG
TGTAGTTGGCTTGCTACCTACAAGTCAGACTGTGTCGGTCCCGATACAGTGCCGGTATGT
ATGTATGCGCCAGCCAACACTACCGGCACTATTTATAGCGGCAACCAACCGGCACTAATT
ACGCCGCACACTGCCACGCACGCTGGTGAATCCCACATGTTGTTCCAAGCGATTCCACAG
GCACTATAGCGGGCAACCGGCACTACAGAGGGGCCACTACGTACTCCTGTGTCAACCATA
CCTCTCCGCCCACTCGCACAGGCTCTGAACTTCTCACTTCTCTTCGAAAAATGGCTTACT
TACATTGCAGCAGTATCTCATTGTTTATATTTGCCACACGGGACTCCGAAATACCCAATA
TATTTCCGACCAGTTGTCATGGGTTTCCCAATCTTCAGGGGGCGGTGGTTACCGCTGGTT
GTTGGGTACTACAGGGGGGCATATATAGTAATCAGGACCCATCATAAATACAAAAACCTA
GATAGTGCAGGATTTTTACTAAGCGTATTTGGTCCTGATTACTCTATTATGTCTAGATGA
CATATAGAGTATGCGACAACACTCAAGAAATGGAGACTTACCAAAATGTGTTCCACACAT
CTGACATATCATGATCTATCTATCTACAGTAGATCATCTAGATCATCTAGATCCTACCCT
GCCGTTATGAGATATTGTGCAAGATCTGTATCGTGGTAAAGATCTAACCCTCGACATACG
TCCCTATAGATCATGCAGATTGCATCTCCTACCACCCGACAACATGGGCTAAATCACAGA
TCACACAGATCAGAAGAAACCTATCTTCCCTGATTGATCTAAACCATGAAGTAGGGATCG
ATGATCTATCTGATCTATCTGATGTATCTGTAGATGATCTGTGCGAGGTATGAAAGTTTC
CCTCTGCATCACACGTCATGCAGAGCGCTTCCTTGCCATGCCGTTCCTTTTTTCCCGTGC
CTTTTGCCGTCGTTCCGTGTGGGCTCCTCCTTGACGGTGGAGGCGAAGCTCTTTGACCGC
TCTCCATGCCCACCAGCCCTACTCCACGATATTTAGCATGCGTCCACCTGAGCCGCGAGC
CCTGTTGGTGAAAGCCATCGACGCTACGACTCTACGCAACCAAGTCGACCAAACCAAGC
>NODE_5405_length_2639_cov_27.759548_g4082_i0
GCCTGGTCCTCTCTTCGCCTACACTAGAGAAGCAGCCCCTTTCCGCGTACCCCCACCGAC
AGCACGAAGCTGACACCAGCATCAATCTCGACTCATCCCACGCAGCAGACCTTGCCCAGA
CCTTGCGTGTCCTGGTTCGATTGCATCACCTGGAACAGGTCCACGCTTCTTGCTTCTTGG
TTCGCGCTGCCTGCATTTCGTTATTCCTGAGCTTTTGCGACATCCCCGTGCGCGGATCCA
GCTCGTGCCTGGGACGGCCGGAGCAGCCCCCCCCCCCCCTCCCCCCGCCCCGACTCGGCG
GGACAAGCCTGCCGCGTTGACTTAGCGCTGGAACGCTAGTTTTGTTGTTCTTCTGATCGG
CTTTCGATTGCTGTGGGGCCGCTGCTGGAGGGAGAATCGATCGGCTCAAGAGGGGGAAGG
AGCAAAAGCGGGCTGGCAGCTTTGGGAGAGGAGATAGCACAGGGGAGGAGCTACCATGCC
TACACTGCTGTTCAAGTACATCATCATCGGGAACACTGCTGTTGGGAAGAGTGCGATTCT
TCTGCAGTTCACAGAGCGGCAGTTTCGCGATGCCCACGACATGACCATCGGCGTGGAGTT
CGGGGCGAAGGATGTTTCCATAGGGGACGCGCAGGTTAAGCTTGAGATTTGGGATACTGC
GGGCCAGGAGTCTTTCCTCAGCATTACCAGGTCTTACTACAGAGGGACGGACGGGTGTCT
CTTGGTGTTTGACATCACCGACCGAGCTTCGTTTGAAGCGCTGCCGCGGTGGCTTGACGA
AGCGCGAACCAACTCCGCCAACCCGGACTTGTCGGTCATGTTGATCGCTAACAAGGCCGA
CCTAGCCGACAAGCGGTGTGTGACTGAGGCAGAGGGGCAAGCTTTCGCGACAAAGCACGG
GCTGCTTTTCATGGAGATGTCGGCCAGGAACTCGACGCAGGTGGAGCAGGCCTTCATCGG
CACGGCGGAGAGAATCTTTTCGGACCTGGAAGCGCACCCACGCAGCAAGCCGTCAGGGAT
CCAGCTCAAGGCGCCGGAAGAGTCGGCATCCTCCAAATTCAAGGCGGAGTGTTGTGAAGG
GGTTTAATAGAGACTTGGGGTTGGCGTTTTTTATCTGTACTCGGGGAGAGAGGGATTAAG
GGCCGGGGCGGGCTTTGGAGCAAGCGTACGCAGAGGAAGCGTGGAGAAGCAAAATGCGAG
GAGTAATCGTGGGGCGTGAAGCCAGCCGCGTCTCGGAGAGGGATGGGGGGTGGAGCAAGC
AAACGCATGGAGGTAACGTGCGGCAAACGTGGTACGTTGAGGTAGTAGCCGTGTCACCGT
GCCGGTGCTTTCAGCCTCGCCTTTTTTTTTCCTTCCTTGTGCGGCAACACCCGTCGGTGC
AGCGAGCACCGCGGCGATAGCGTGTCGCTCACTGCGCTGGTTCTCTTGTGCCTTGCTCGT
TCGGAGGGAGCGGTGGTGGTGAGAGCTTTTCGGTGTGGTAGTGCTCCCTGCTTCCGCTCC
GTGGGGTTTGTGTGGGGCATGCCAGCAGCAAGCCGCAAGCGCAAAGAAATCAAGCGTGAG
GCAAGCGTGAGGCAACCTTGGGACAACCGCGACACTAGCGTGAGACAAGCGAGGAGGAAG
CGTGACGCAAGGGCAAGCGTAGATCGAGCACGAGGCACGCGTGAGGCAACAAGCGTAAGG
CAAGCGGGAAGCAAGTGTGGCGTCAGGGAAGCGCAAGGAAAGCGCGACGCACGGGCGGGG
AGGCACGCGTAAGGCAAGCGCGACGCAAGCCAGGCATGGAGCTAGTCAAACGCGAATTAA
GCGTGATGCAAGATTTATGCAAGAGTGAATAAAGCTTGGACCCAGCTTGGGGCGAGCCTG
GCGCGACTCTGGAGCAAGCATGGAGCAAGGTGTGAAAATTTGCATGCTGGGCGTAGAGCC
AGCGTGAAGCACGGTGTGGAAATAAGCATGCTGGGCGTGCAGCCAGCGTTAAGCAAAACG
TGTGAAACGCGCGTGGTGCAAGCATATTTGCTATAGCGTGGGGCGAGCGTTTTTCGACTG
TCGAGCGAGCGTGAGCTTGAAGCAAGCTTAAGGCGATTTCGGAGCCTGGATATTTGGACC
TTCCAACATTTTCTCATTTATTTGCTTTAAGCAAGCGTGGATGAGCGTGACGCAAGCTCG
GGGCAAGCTTCGAGGAAGCTTGGCGCAAGCTTGAGAACTACTTTCGGCAAGCTTTGAGCA
AGCTTGCAACACTGTTGGAGCTAGTCCGGAGCCTCGTTCTTTGATCGTTCCCGCTTGCCT
TGTTCCTTGCTCTGAGCAAGCGTGGATACGGGCGAATCAAGCTCGGAGCAAGCTTGGAGA
AAGCTTGGAGCAAGTTTGGGGAATGCTTGGAGCAAGCGCCTCGCTCTAGTGGCACTCCCT
GCCTGGCTCTTCTCTTCTCCCCCCCTCCCCGTTTTGTTTCCTTGTTTCGTGTTTTCTGTA
TCTCAGGGGCGAGACTGAAAAGAAGCAAGGTTGTCTCTTTTGCCAGTACTCCCTGCCCCG
CCCTCTTTCTCCATTTTAATCTGTTATTTTTTTTCCCTTTTCCTTTTGTTTGTTTTTTCC
CCCTTATTTTGTGTTTATATTTTGTTTTCCTTATTTTGTGTTTCTTCTTTCCCCCCCCC
>NODE_5406_length_2639_cov_20.240842_g4083_i0
AGAGACCCCAGCGGTTGTTGCACGTTGTGCGAGACTACGGACTACGGCAGGTAGCACGTG
GTGGTCGAGTGGGTGGTACCTCGATCTTACACGCGAGAGCTTAAACCGTTAGGGTGAAAT
AGCGTAGCCGTAAGGAGAAAGAGCCAGCGAAATATCACCGTTTTTTTTTTCAGAAGCATG
GGCCACGATGACGACGTGCTGGTAGCGCTGCCCCTACTCGACGACAACGACAACGACGAA
GAAACAGGAAAACGTTGCAACCCCAACAGCCATGGCAGCCACGGCAATAGCATCACCCTG
GATGAAAATCGCGAACACGATCCCTACACAGAGCGAAAAACGCAGCCGCGGCCACAGCAG
CAGCACGGCAGCCCCCTGCCCCCGTTCGACATCGAGAGCGAGTACGAGTCGTACAAGGAA
GGGAGGCTGCTTCACCCTGGCCAACAGCGACAGGGATACAGCAGCAGCAGCAACAGTAGT
AGTATCCGGGGGCGGCAGCAACACCAACACCACCGGTCTGCCGATGTAGCCCGACCGCCG
AGGAGCGTGCTGCTTGCGAGACCGGTACCGTTCGACCCCATCACCGACCCCTTCGCCTTC
GTGTGCGACATCGCGCGTCGGCCGAAGTTCGGGCACCAGTACGTGCTCTTTCCCGCCCGA
CGAAAACGGAACGCGAACGACGTCGGCCTTAGCGTCGGCCCGCACTGGTCAGGCGTGATC
TACACCATGAGCATGATCGGGGTGATAACCATATTTCTTGTGAGGTACATCATGAACGAG
GCGGCCCCCTGGTGCCAGCCGGTGACCGTGGCTTGCTCGCTTGTCACGACGGGGCTCCTG
GTGGCCACCGCGGTCGCCGATCCCGGGATAGTGGTCGAGTCCGCCGAGCGGGGAGAGGGG
CGTCCCTTCTGCAAGGAGTGCTCGATCTGGAGGCCAGACGACGCGGAGCACTGCGAGGAA
TGTGGGGTGTGTATCTTCGGAATGGATCATCACTGCCCGTGGATGGGGAAATGCGTGGGA
AGGGGCAACATCTTGTGGTTCAGGCTCTTCAACGGGTCGTGGATACTCTTCCTCTCGCTT
GTGGTGGTATCCATGCCGTATTTCAACAAAAGCAAGGAAGTCTTTAATGACCCATGAAGC
GCCGCGCGAGCGCTTCGCTCTCTTAAAGTGCGTAACTGCGGGCGCAGGTTGCCATGTTGC
CAAGGGGCTATAATATGTGCAGCATTTCGCGCGCGGAAAATGACTCAGATGGCTTTGCTG
CTAGTGGCGTTTATCTCTCGGGATCTGCTTGCTGTAACTATTTGGTGCACTAAGTAGTTG
GGGCGCTCACATCTCACTGCGCGTACGATTTTCTGCGGTTGCTGCTTGTGTGCTGGACTT
GGTTGGCTGTGTTCCTGTACTTTTCGACGTCACGGTGCTGTATCCCCCGGCGGAAACGTG
TATGCGCTTGTTGGATGTGTTGGGTGTGTTGAGAGTGCCTTAAGCCAGGCGGCGTGACAC
TGCCACAAGCCGATTCTGTGGCAGACGAGTTGTGGGGGTTGATCGTTGTATTTATTGTTT
GTCCGAACGTTAAGACTACGCGTGGGACGTACGTACGTACGTACGTATGCGATGTTAATG
TTTGACTGGAGACTAACTACAGAGTAGAAGTGTCGAAGTTTCATGCAACATGCTACGAAG
CTGTGCAGAAACTTTTGGTTTTAGTGTGCCCGATATATATGATATATACCTGTCTGTTCT
TTTTGCCATACGGGCGCGGTGTTATTTGCTTGAGAACATGTACCTACCTCCTGGGTGGTG
ATTAATCCTGACGGGATCACCACGATATCGTCTTTTAGAAAATAATAAGCAGGACGCCTA
TCGTACCTCAGGCGAGATATTACTCGTGTGCTAGATATATAGAGCAGAATGGGTGCCGTG
CGCTGACGACCGATTAGCTCAACAGTGTGCATTCCCGTCCCCCATTTCGCCCGTTTTTCT
CCTGTTTGTACTGGTATCATATGTTTCGTAGCTTTGTTGGTACGCATTTTTTTTTTGTTC
AGTCTTGAAATACGGCAGAGCCGTGACGCCCTGATGTAAGCAATCAGCGCCCCCAGGGTT
ATAGCTAATCAGGTTGAATCCTCCTAAAAATACCGGTAGGGTGGGGTTCCTGAACGGGAA
AACGTCAATCAATCTACCTTAGTCTTGTTGTGATGGTCGGATCGGAGATCGCAATGTTGT
TCTTCATAGGGCGCATACTTGCACCTGTAGTAAAAGGGGCGTTGAGCTCGCACAGAAGGG
GGTGCCATCGTTTGTTAGGAGATGTTGTGCGGTAGGGTTTGTATATAGCACAGATTCAAC
CCAGGAAAACATGCCCCTCGAGGGTCATGCTGACTGTACGGCTCCCACCCGGCAACATGA
GCTATCCTAGATCATACAGATCATACAGTTCATACAGATCACGAATATATCCGCCCTGAA
AGAGCTAGGTATGTATGTAGATCGAACGAGGTGATAATTCATCGACTATCTATCCGACGT
TCTCGGAACGTTTGAAAAGTTCCGAGCCTTTTTTGTTTGAGCCACCAATCGACGTCACAC
ACACACATGTCTGGCACAACTACTTCACGCCTTTTGCGACGTCAACGAGAAAAAGTGCC
>NODE_5407_length_2638_cov_503.623002_g2428_i1
GAGCGTTTCTGGAAAGCTGCGGAATCGGAGACCTCATGACCACCTGCTACGGCAACAGTC
GCAATAGAAAGTGAGACAATCGTCGTGCATACGAAGTATATATACTGTGCAGTCATACTG
TGTAGCAGGGAAGACCAAACTGGGTCCATGCGTTTTGTTGGTTTTGCATATAAAATATCC
GTGTATACGCTCTCTGACCAGAAGGAACACAAACAAACAAACTCCGCTTGAAAAAAAAAC
TTTTAAGAAACAGAAAAATGAGACAAGTAGGAGATATTCCAACTACGTCCTTGCTTGTTT
TGTTGTAAAGTTTGTTGAGGTAATACGCTACCGGCACTCTGTTTACTGCTTGCTGCTCGG
GACCAAAACAACATATATACCCAAACCTGGAGCGAAACCAAAACCAAACAACAAGTCGTA
CGTGCCAGTATGTACGTATGATATGATGACAACAACACAGTAGGTGCGCCGACATGTTCG
CGCGCGAAAGCGGCAAGCAGCCGGCCGAACCAAAAACAAACAGACCACACCGCTCTACGA
CGCCCACTAAAGCAAACCAAAGCAAAGAAAACCAAACCAAACCAAACCAAACCAAACCAA
ACCAAACCAAACCATGCAACTGACCAAACTTAAAATCGTGTAAATGTATACTACGTGTGA
TAACGACAACGACAACCAACACAGGTGCGCCGAGATGTTCGCGCGTGAAAGCGGCAAGCG
GTCGTGGGAGCAGCTGGAGGAAGAAGAGCTCGGAGGCATGAAGCTGCAGGGGCCGAGCAC
CGCCTTGGAGGCGTTCGGCGTGATCAAGCGCAGAAAGTCTGTCCACCGATTCCCTCTCCT
CACCACCATCTTCCGGATCGCTCACGAAGGCCAGGCGGCGAAGTCCATTGTGGAGTTTGA
CCGAGCGGAACGAGAGGCGTGATCTTTCTTCTCCCTCCTTCCGCTTGTTTTTCTTATTTT
TATTTACAGCAGAAGTCTATTGATACGAATATTTTATCCCACTGTCGTGTCCGTTTTTTC
AAGGAGCGCTTGAGTATGGATGTGAAAACCCGAACTGTCCTTATTGTTTCGGACAACAAA
GGGGGTAGTTAATAGTACCTTCCGCTTTTGGGCGATTCGCCCCCTCCTCCCCTCGTTTCC
CCTATTTCTGTGTTTGTCGTTAGTCCTGTGGCTAATGCCTTTTTTTCTGGTTCTTAATCA
TAAGCCGTACGTGAGGCGTTTCTGCTCGTGTGGCGGTATATGATATAGTAAAATCCTATT
CGTAGGTATAAAAAATAAAATAGCTTAAGCTTCATCTCAGGACGATTTTGTTTTTTTGCT
GCTTCTTTTTTTTCTTTTTCTTTTTGCCCTCATCCGCCACCCGCTGGCTCCACGCGTGTG
CAACGTATGTATGCGCTCTGTGCAATGTATGCGTTGTATGAGCGTGCGGTTATGTTTTTT
TTATGGGGGGGGGGGGAGGATACGCGCGGTTGCATCGAGTTTGATGCATCATAGCCACAA
CGAGCGCCTACTCGTATGTTTTTGATATTTAAAACGTACCGGGTACGTATATACAGAGTT
TCAGGAACAAAAAAAATAGTCAAGATTCCAAAGATATACTCGTAGTATACGGGGGGTGTT
TTTTTGTTTTTGTTTTTCAAGTACCGAGCAAAGCCCTGGGTCACGCTGGCTTTTCACCGT
TCTCTCGAGGTCCCCCCTCCAATTCCCGAAGGGGTTTCCGAGGCGTATTTTCAATATGAC
TATTATTAATAGTACTACGCAATAGTTTTCTCGTGATAGTACGTATGGGGCGGTCTTTTT
CTGGCTGGGGGTATCGTAAGCCGGTTACTATAATTTGATAAAATAGAGGAATGTGATTTT
GTGGTTCGTTGGTTGGTAAGTTTTTTGGGGTGAAGCGTCTTGACGTATGATAGGCGTGAC
TGACTTCCCACCAACATTTTGTTTTTGTTTTTCGTTGTATAAGAAACGCTTCGGGCAGAA
AGAAGCAAGGCCGCATTTTTTTTGTTGTTGTTGCTGTTTCTTCTTAAGTATGTGCAATAC
TACCGTAGCGAGTTTTTTGCTTGTTTCGTACATTGGACAGCAGTTTTTCACGCGAACAGG
GGGAAGGGGCGATAATTTCGTCATCGTGTTGCTTTGCGTGAATATAGTCGACGCAGCTTT
TGCGTTATGTAGTGTAGAGTCGACGCAGGCAGCCAGCGGGTAAAATAAATATTTTGTAGA
ATGTAATTGGTGTATGGTTGAGTGGGCATCCTTGTTATCCACGATGCGTGATGGTAGGGG
TAGTGGTGGTGGTTGCTGTCGTGGTTGATCTCGTTAGAATGTATGCCTACGTTTTTTAGG
GGGGAAACTACTTGTAGTTAGAGTGGGGTACACTTTTTGCAGATGTCAAATCGTCGACGG
AGAGAAGTAGTCGCAAAAAGCTGTCTCTCGGCCGCCGAAAACGGATAGAACGATCAATGA
TACACGACGGATGGTAACAAACGAGCAATTAAAAATTGGTGGATAATAACAAACTGCGGG
CACGAAATCCTTTCTCTCTTATATAAATCAACTAACCAATGAAAGGAACTACATTACATT
AGTCGTGCGAAGACTAAAATCACGGTCTCGAGGATGACATCAGCAGGTTGGCTTTTCG
>NODE_5408_length_2638_cov_4.191033_g4084_i0
AGCTGCTCAAGGAGATCGACGACAAGCAGCGAGGGGTCTCTAACGCTTGGTTTACGGGGA
AACGTCAGGACGGGCCGGACGAGCATACGAGAGTCAAGATTGAAAGCAGAAGCTCCTTCA
AGAAACGTTCGCCAAATCACAATCGGGTTCTCGAAGGATCTGATGAGTCCGAGGAAAATT
AGGTATCCTGAGCTAAGCCTCTCGTCTTGAGTAGTACCGAAGACGCCACAAACGGCATTC
TGCAGACCGCACTGTTTACGCTCGAACGCCGATGCTGGTGCAGCCGAAGACCTCGCGGAT
ATGTCTCTTCGGTAGTAGATTCCAGGCGTCGGAACGAGCTGCCCCTGCAGTGCGGGGGGG
GGTCATTTTTCTCCTGGCCGGCAAGGCTCCTCGACCGAGGAACAGCCCAATTTACTGTAT
TTGCTATCCCATTTGCCTTTGCTCGTATTCGCCATCCGGTACCAGTATTCCGTATGTTTT
CGAGATGTATCTAGCCCGTGAGCTTGTTAAACGTTTCTCATCGCGTTGTGGGCACGGTTT
GTTTGCGAAGACGGTATTTGGGTGAGGTATAGGGTTCCTCATGTGGGGAGTTCCAGACAA
GTAAGTAAGGGTCACCGTTCGTTGACGTAGCACGCGTCAAGGAGCCTACGATGAGCAGCG
TTCCTGTCGTTTAACTACATAGTAATTAGCAGTATTCTACATAGTAGTATTACAGACTGT
TACTGCGTGTTTTGAACGCCTGGTGACCAGTAGAGGCAGTCGACGAGTGCTATGAAAATA
AGCACCGTAGCGTTGCGGGGCAGCATGTTTGAATGACTGTTAGACAACTGAGGAGCTACC
CAATATCCTTGGAATCCCATCTGCATTTGCTATGAGACACCACTCTGGAGGGAAGAGTAA
GGGCCGTTTGATGAAAAAAACATGACTGGCTGATCGTTTCTTGTATTTTCGTCCAGAGGG
GTACCTACTAAGCTATGGGAGTGCTAATTGGGTTAGGCGGACGATGTTTGTTAGGGCCAG
TTTATGGGTCAGGGTACAAACATAGAGCTCCTCGCGGGAGGCGGATTCGGGCCGTAACGT
TCGGCGGCAACAATGAAACAACCCGGCGGGGTGTTTAGGGATATATACANNNNNNNNNNG
GGTCTTGACCCTACGACTAGGGGTAGAACAGTTACCGAGTTGACGGCTTGCGAACGCTTA
GCGCGGGAAGGCGCCAGGCTCCACGAAATCATGTTTAAAGTTTTACGATGGATCAGGGGC
AATGTCATATGGACGTAGCTGGGAGTTGATATGAGTAGCACGGGTACGAGTCGTATACGT
TTAGACGTGTGCCAAACTAGACGGAAGGGAGTAGCACGTTTCGGTCGGTACTATACCAGA
ATGATGGAGGAACCCGGCCCAGGTATCGTTAGAAAGTAAGTCGAGTTCTATTGGATCCCT
CGTGAGTTACCTACAGCTGCACGTCAGGGCGATTGTTTATCGAGTGGCACTTTCATGTTC
CTCAAAGACACATTTAAGGAGGGGGGGGGGTAATGGAGCTCCTCAAGTGAGCAGCTTCTG
AAGCGTCATTAGGTGGACTTGTACCGTAGGATGCTCCATGCATGGCGGGTCGTGCTATGG
TAGCGGAGTCGTTGCAAGCGTTTTAAATGGAAGCGGCTCAATATTCACTCGTTCGAGTTG
TTACCCAGTTTTATAACCAATTCGTTACGATATGCACCAAGATGGGATGGTTCTTTGCAC
GCTGGTCGAACGTGTATTTTCCTCGAACATTTGACCAGGGTCTATAGACCCACGCGTGCG
AGTATCCCTACCCAGGAAGGGAAATTGAGGGCATAATACCTTCCCTACGGTAGCACGGTT
CGCATAAGCAGCGCCAACTCCGTAGCGGAGAATGGGTAGCCAATATTCCGGCGAAAACGA
AGGTGTCCGCGAAAGGCAGCGGTGTAGCCGAGATAACGCCTTCTGACGGAGTCGGAGGGG
CGGAACCTATCCCACCCAAGTTGACCTAATTGGAATTCGACGGTAAGGGTTCTAGAAAAA
CGCGCCAGCTCGGTAGTGGTGACGAGTGGTCTATAACAGCAAATGTCGTATGCATAGGTT
GAGGACAACAGCGGTAACCTCCTGGCGGAGCTGTGGAGAAGGGGGCCGAGCCCGCGCAAC
GGTAGGGCAGGAAAGCGTAGTATGTAGAAGGTATCAGTCAAGGATAGCGGCGGTGAAGTC
TTGATGGAGGGAGGGGAAGGGGTCCGAGCCCATTGAACCGGACGGCTTGTTTGGGGAGGT
CGATGGAGGCACGACCACAATACTCGATATATTGCGCGCCTCACGGTGTCCGGCCTTGGG
AGGCTTTTATGGCCGGGGGGGGGCTCAGTAGTCAGAACCCACGATGGACCCAAGCACCAT
GTATCCCCCTATGTTTGCACACAAGAGTTGGGTATCACTACGTACTAGGATCGCCCGTAA
TAGGTTCGGGTTGTGAGTGGGGGGCAAGGGCAGGCTACGCAAGACTGAACGGAACCTCGG
TGCTTCCGTTGTTCGCGGTACAGAAGACGCACATGAAGCGGTAGAATATACAGGTATCGG
GGGGCGAGGCGACTGGAACCCTAGTCGTGCGCCCGTTGTACCCAGATGTGGTGAGGGC
>NODE_5409_length_2637_cov_222.005460_g4085_i0
GTGTGTCAGGCGAATGCTGGTGTTGCGGGCCCGTATCTGGTGTGTGCTGATTGCAGTAGT
GACCAAAGGAGCTTACTCTGTCAGCAGTCCCGTTCCATCCGTCTTCTGCCCTGCCTCGAG
TGCGGCTCGAGAACAGCACTGGCCTGGGAAAGGGGTCGTATTCCATAGGCGGAGCAATCA
CGTGTCCTGTTTTTTTAGTCTGTCATTTTCAGGTGAACGCGCTCTCGCGAGCACTGGAAC
TCGAACTACCTCTGGGCTAAGGATGGCTGCCACCTCCGCACTGTCGGCGTCACGACGCCT
CGGCAAGCTCGGGACTTCCAGCACGATATTCTTCGCTTGCGACATCCAGGAGCGATTTCG
CAGCATCATCCACAACATGCCTGCAGTCATCTCGACAGGAAGGTTCCTGCTGGATGTCTC
CAAAGCCCTGGATATGCCGTCGATCGCTACAGAGCAGTACCCGAAGGCATTGCTACACAC
GGTCCCCGAGCTGAACATCGGCGACGGTCCCGACCAACACAAGACCCCAGTCTTCGAGAA
GAAGCTGTTCTCTATGTGCACGGGTGAGGTGTTGGCACACCTGGACGGCCTCGCTAGCAA
GCCTACCGACGTCGTGCTGTTCGGCATCGAGGCCCATGTTTGCATCACGCAGACATGCCT
GGATTTGTTGGAGCAAGGGTACGGAGTTCACATCGTGTGCGATGGCGTATCCAGCCAAAA
CCCGTATGATCGGACGGTGGGCCTCCAAAGGATGCAGCAGGTTGGGGCGTTCTTAACGAC
GGCGGAACAGGTGGCGTTTCAACTCGCCGGATCGGCCGACCACCCCAGCTTCAAAGCGAT
TTCTGGCCTGGTGAAGAAACGCTCCCTGGAGGGAAACGCCTTTTCCGCCATGTCCTCCTT
GTGAAGGGAAACCTGCTAGTTCGCGGGGAGTGGGGCGAGCTCAAGCGATCATCTTGGTGC
CTTCTCGCCTCTACGTATCGGAGGCGGATCTGAAAAAAACTGTTTCGTCGGTCGGGAGGG
GTGGGATAACGAATCGGCAGACAGCTGGACTGCGACTACGGCACCTAGTATTTTGTGTTG
GCAGTTTTGAGGTTTGTCGATAGTAATTGTTTTGTTTGGGGCGAGGATGGGGCTGCCGTG
GGCGCAACCTCTTCCCCTTCGAGTTGGCGTATCGAAATGATATTGCTGGGGGGCACCATG
TTACCAGAGGAAGTTTTTTAGTGCACTAACAATCAGCACTGCTCTAGGTTGTTCGTGGGG
CGCAGCATTAGCAGGAGCCGAGAACAAAAAACGATAAGGAGGTGTGCCCAGCAGACCGTT
CGTTCGTTTGGTGACGTGTACCGCGTACAAACTACCTGACTTAGGCCTACTGATTTCCTT
TTTAGCATTGGTTCTGTCAAGAAACGACAAGGGCACACCACACCATAGGCATCGATGGGA
GGAGAGAGAGATACAAAGTCGTCGCCCGGGCAATCGGGGCGTGCTTTTGCGTGATTCAGC
GGGTTGTGTCGCGCTACGAGCGCGTGCGTGCCCGGCGTGCTTTTAAAATGTTATACGACT
GTTATCCAGATGGTTGGTTTCCGTGTGCACGTTTGTGTACGCATGCATGTTTGCGCAGTC
CATTCTGTGATACGCTACCGATAAACGGGCGGCAAGGCCGACCGACAGACGCTACCGACA
GCAAACACGTCTCGAGATGTATATTATGATAGCGCCTCACGAACGCTGTAAAAACAAGCT
TTGGATTAGTATTTCCTGGTGCGGGGGGATAGGAAATATTTAGTAAATGGGCTTAGAAAT
TTGGCTGAAGTAAAGTAGAGGCCTCGAAGAAGGGCGTCTGTACCGCCTCCGGCACGGCAG
CCATTTCCTGGCGCGAAGATAAGAAGCATAAGAAAGTCGATTATCGATCATCGATTCGAT
TAGCAGAGTAGAGCGCTTGAACGGGGGCACCCATGCCGCATGAAGAGTACGCTTTAACCG
GGGGGGAAAAAAAACGCGTATTTCCTTTGAGCGTAAGACGACATGGCCGGTCATGAAATA
CAAAAAAAAGAGATCGAAGGAGGGCGCTTCTGACCCCCGCGCACTGGAAGCGTCTTACAT
AAACGCGTCGCCTTGGGATCAGGCAGCGCACCAGCTAAACTAAAAGCAAAAGGTGAGGGG
CAGGGTTGTGGTTGCCTCCCCACGGCGAGCCTAAGGGGACGACCCCCTGCACCTGCGCGA
TGAAAGACATGATCAAACCACGCCCCCTGCTACGCCGAACTCCTTCCTACACGAGGTGAA
GCGCGGGCACCATCATGATTATAATATTATGATAACCGGAGGGCGTGATATTGTTTTCGC
CGTGAAATTCAGTGTCACGGGGATCCACTTTAACGACAGCCAAAAACCATCGGCGACTTG
GAGGTGATAAGAACTGGGCGAACGAAGAGTGCGTAGACGGGTCTTTGGTGGGTCATCTTA
GCGTGCACCACTGCGGCAGAATGCCACGGTCTGCCAGGACCTGCCCTCGCTGCAAGTCTA
TGTTGTCTGTGCAACGGTAGTATCTCCTTTGTAGTGTAGGTGTGTTTGTGTCGAGCAACT
ATTCTGAGAGAAAACGCGTGCTTGCCGGAGAGGAACAGGTCGAGACGTGTAGCGCCG
>NODE_5410_length_2637_cov_36.085803_g4086_i0
GGGGAGGGGGAGGGGCGTGCAGTCCCGCCCCATCATTTATTTCCACGCAGGTCCACCGGG
CAAGACGACTACAGCGCCGTCGGCGAAGTACGCGGCGACGACCTTCTTAAGGATGTCCGC
TTTCCCCAGCCGCCGGTTCTCCGTTGTTTTGGACATGGAGGTCCACAGCTCGCCGTGCGT
TGGCTCCGCCGACACGCATCTATTGAGAACATCCGCCTGCTCCACCTCGGTCCCCTGCTG
CAGCTCGAACGCATAGTACGCCGCCCACGCGTCTCCCATGTTGGGGTCAAGGGTGATGGC
GCGGTTGAACCACTTGCGGCCCTTGGCGTACTTCCGGTCGGCCCAGAACCGCCTCGCTAC
CGCGGTGATCACGTGCGGGTCGTTGTCGCACCTCTTCAGTGCCTCCAGCGACTTGCTCTT
CTGCTCCGCACGCTGCGCGACCAAAATCTCCTCCGCCCAGAGCACCCCGGACCCGGGGCA
CTCCTGCAGCGCCTTCGCCATCAGGCTCTCCGCCCCCTTCCCGTTCCCCGCCCGCCTCTC
CAGACGCACGGCCTCCAGCCACAGGCCCTCGCTCTTCGGGTTGCGCAGCCTGGCCACCTC
GAGCATCGAGCGAGCCTTGTTCACGCCCAGGGTGCGCTCGTCGAGGCGGGCCGCCAGGCG
CCAGAGGGGGATGGACCCGGAGCAGACCTGGAGGCCCCGCTGGTAGTAGCTCCGAGCGCG
CTCAGGAAGCTCCAGCTCCTCCGAGCAGAGCTGTCCCGCCATCATGTACAGCTTCGCGAA
CCCAGAGTATGAAGGCAGCGCCGTGTCGATCAGCTTCAGGGCGGCCCTGGGCTCCCTTAG
CTCCCTCTCGAGCAGAGCCGCCTTCATCCAGACCTTGGCGGTGGGGGCCCTGTCGCAGGC
TTTCTTGAGCAGGATGCGCGCCCTCTCGAACGCGTTGTTCTCCCACTCAAGTTTGACGGC
GGCCAGCCACACCTGTTCGCTGTCCGGGTTCGCGAGGAAAGCCTCCTGGAGGATCGTCCG
GGCACCGTCGACATCGTGAGAGAGCCACTTCTCTTTTGCCGCCATGAGCCAGAGCATCTC
CGCTCGAGGACAGTGCGTCACCGCCTTCTTCAGCATCTGCTCGAGCGACTCAGCAGTCCC
GTACTTCTTTTCCAGCGCGCACGCTCGCATCCACACGCCCTTTTTGCTCCGGAAGTGTCC
CAGAGCGTGGGCAAATATGGCGCGCGCCGTCTCCACCCCTCCGCGATTAAGCGAGTTCTC
CGCGTCATCCATCCAGGTCCTCTTCCTGTCCTCCTCCTCCACGCCGATGTGCACGGTGGC
CCTCACGATTGCGCCGCACGTTAGCGGGGCACCCGCGCTCTCCGCCTCCTCCGCCTCCTT
GATCCACTGCTCTCGATCGATCACCACCTGGAACTGCCTCATGGAAGAGATGGCGTTTTC
GATGATCTTGTCCACCATGTGTGGCTTGCCCTGGGCTTCCTCCAGCTTGCTGGCGGTGAT
CCAGATCGCGGGTTCAGTAGGAATGGCCTCTCGCGCCCTGTTAAGAACTTTCTGCGCGTT
CTCATACGTCTCGAGCCGTGCTAGCGCCAGCCACATGTCCACGCTGTGCGGGACGCACTC
CACCGCCCTCCCGAGCATGATCAGGGCGTCCTCTACCGCCTCGAGCTCGATGGCCGTCTT
CCAGAGCTTCACCGAGTTGGGCACGAATTCCAGCGCTCGCCGAAGCACCACCTTCTTAGA
GGCCGCGGCCGTCTCTAGCTCGGCCGCCCTGAGCCAGATCTTGACGCTGGTGGGCAAGTT
CCTGACAGCGTTTGCCAGCACGGTTTTGGCGTTAGCTGGGGTCTGAAGCCTCGCTCCCTC
GAGCCAGACGTCCTCGTTATCGGGGCACGCCTCGCACCCGGCCTTGATGGTTTTGCGCGC
CTGGACGATTTTTCCGGCGTACTCTTCCACGCGAGCAGCGGCGATCCAGCCCGGGCCATG
CTTGGGGTTGGTCGAGGTAACGCTCTTCAACAGGAGGCGCGCCTTCTCGATGTCGCCGAC
CTCGGCGTCGCTGTTGATCTTCAAGGAGTTCAGGTCCGTCAGGTACCCCTTTGGGTTAAC
GGCCGTCTGCCCCGTAACGCTGTCGCTCATCTTGTCCAACTTCAACCCCAGGACCGTTCC
TCGCGCGTGTCCCAGACTGGAGATGTTGGTGGTCGAAGTGCCTGGAGTTGCCCCGCCCAG
GGCCGGGTCCATCGTCCCGACCACCGCGGTGTCGTTTCGAGCGCCCTCGATGACGTGGTC
CGGCATGGGCGTGAACACCTCCCGGCGCTTGCTCTGCTTGTACTTCAGGCTGTAGTCCCC
GACGTCCGGAATCGCCTCCCACTCGCTTTGGGAAACCCCCGCCAGGTGCCCCTTGAGATC
GGCGAATTGGTCGCTGATCTTCGGCCTCTCCTCTCGCTCTTTCTTCATGGCCTCGATCTG
CGCCTCCTCTCGGCGACGCTTTCGCCGCGTGTCCACGTGCTCGTCGATGGCCTCGTAAAT
CCTATCCGCCTCCTCGTCGTCATTGTCGTACGGAGTGTCTCCGAACAGCCGCTCCTGGTA
CCCCGAAAACTCGTCGTAGTTGCTCTCCGACAGGTCCACCGCTCCCGCCCCCCCCGC
>NODE_5411_length_2637_cov_35.593604_g4087_i0
CGTCAGCTAGGGTGCCTGACTCTCTCGAGTGGTACAGCTTTATGCTGGCCTTGAGCTGAG
CTAGGTCATCCGGGGCTTCCCATAGGTCTCACCAACCGCCCATTAACAGGGGAAGCGATC
TGCAGAACGAGTAATATCATGCTCCAGGCGTGGTATAGTCCCGGTAGTAAATGTATCACT
CTCTAACCCACCAGTGATTGCTACTGTACGTACCGGTACGGCCGATGCTGAAATCGTTAT
TTTTTGCTTCTCTCTTCGCCTCTCAAGCCCCGAAAGGGTTAGCTGAGTATCTGCAACAGC
ACTGTAGCCCTGTGTATCTGTTTTCGGGAGGTATCTAACTCCAAGTCGTGCAGGAGGCGC
GTGTATGGATGGCGGGCCATATTCGTGCCACATACTCGTGCATGCGTGTCATGGATAATC
TGCTACAAGGGAAATATTAACATACATGAGACCCAATAACGAAGACAGCATGAGGTGCCT
AGTGTGCAGCACGGCGGGGACAACCAACTGGTGCGGGTCAGCCTGGTCAAACCTTAGCCC
CGTATATCGTATTTCTCGAGAAAACCTGTTGCTCAACAGTCCGACTAAAAAATTAGCTCC
AACTACAATAGAGTCAACGAATGGTGAACCTGTCTCATTCCATGATTTGCCACGGTACAC
AGTAGTGCAGAAAAAAAAACTGCGCGCCCTGTTATCACGGGACCAGCAGACCCTGTGCAG
CTCTACGTATGCACCGTAATTCCCCGAGTCCGAGCCGTAGGGAAAAGAAATCAAGCTAAA
CGCGCCGCAATAGGACACCTCTCTCCGTCAAGCAAGCCCGTGGTGGCGCAGGCTGAGTGT
GGCAACAGCAGCAGTGTGGTTACGTTGACACACGAGCTCACAAGCATTGCATGCGGCGCT
TACTCTCTCTTCCCCAGCCGGTGCAACAGCGGCCTACAAGTAGACGTTGTGCAACCGATA
ACCCAAAGACCGCAGCCCCAGCGGTACATCTCTAGTGGTCGCTACAGTAGGTCTACCTAC
GTAGGGTTGTTTACGGTCTCCTCCAGAGATCCCCCCTCACAGCTTCGAGTACAGCACTGC
ATCCTTGTCCTCTTCTCAACCGCACCCAAGCTTTGGCGACAAGCTACTCGGAAACTCAGC
CTGGAAATTACTGGGAAAATTCACACCTTAACCCTGATGGAAATGCGGAGCTAAAAGCAA
GCATCGCGAAACGGGTCAAAATTTCACGAAGAGGGCCGCAAAATAATACAGACAGACGGA
ATCGCCGCAGCAAGTGCCTGCTCGTGCTCCACGTCAAGCCAGGCCACAGACCACCCGTGT
GGCCCCAACGCTACCTCTCAAGCCTTAAGCCTTGATTGACTTTCAGGCCATCGCGATGCT
CCTGCAGGCAATGATCCTGCAATTAAATTGCTGCATCAACCCATTCACAACCTGTCAATA
CTATCGGTACTAAATACCAGTAGTAGTAATAGTACTACAGCAGTATTGATACATAAGTCA
ATAGAAGCAAACACGAGCGACGCGAGTTGCTTCTTTACACGGCCGCTAAATACAGGGGAC
CCTTAGGAGTTGGGTGGAGCCGGAAACCCGAGCAGTCTGACCGAAAATCTCCGTTTTTTT
TTATTAATCTCCGTTCTTTTTTTCTATGGCTTCGATCAGCGCACACAGCAGTCGACGACC
GGTACAACTATCAACAAATCTCCGTTTTGTTTTGTTCTATGATTTCGATTAGCGCACACA
GCAGCCCACGATACCTATTATACACAAATCCACCTGAGCGGCTTCCTACAGAAAGCTACC
CCGGTAGTCAAGTTACCATGAAGAGGAACTCTTCGACTCGTTTGCTTCGTTCGATTCCTG
CGTTTCTTTCTCCTTTTTCGCTCTTGCGCGCTTCTTCATGCCCTGCCGCGCCCGCTCCGC
GAGGCGTTGCTTCTCTTCCGCCGAGTCGACCTTCTTTTGCGCCGCTTCCTTCAGGCGCGT
GGCAGCGTCGGCAGCGTCCACCTTGCAGCGCGTGCACAGCCCCTCCCGACTGCACGTGGC
GCAGGCCAAGTGCGGCATGACTGGGGGAGGCGTGTCAACCAGGGCAGCCGAGGCCGTCCA
CCAGGTCGGGGGGATTCGGTATCGCCCGTTTATCTCGTGTGACAGCATCTCCACGTAATC
GAGAGCGGCGTCTTGAGAAACAAACGTCTCGTAGATCCTTCCCGCGCATGCCGCCATTTT
GCGGCACTCCTCGTCGTGGCTTCTGCACCACCTGATTTTCTCCTCTAGGTCGGACAGGTC
GGCCTTAACGGGGACATGATCAACCCACGGCTCCAGCAGGGGGAAGTACCACATGCTGTC
GGCGACGCACCGAGACTCCACCTTGAGGATGACCGACCCCAGCCGCATCATGAAGCCGTA
CCGACAAGCCGCGCAGTGCCCCTCTGCGTACACCAAGTACTTGAATTTGGATTGCTGGTA
GATGGGCGTGAAGTTCTCCTTCCCTCCCTTGAAGGGCACCGTGGTCTGGTCGAGAAAGCG
CATGCTCTCCCCCGCCACTTTCTTGTCTCGCATGTTCCACCCCACGATGGCAGCATCTAG
CAAAGGTACGGTCGACGACCCCGACTCTCCCGAATCTCCGCCCTCCGCACCACCCCC
>NODE_5412_length_2637_cov_26.187598_g4088_i0
GTGAACTTTAACCTAAGGCACATACATAATGTGGGACAAGCCTGATGCGCGGGAAGCTTC
ACCACCCCTTGGTTGTGCTTGTAGAAACAGAGTTCCCAACTTGGGGGCCTTCGACATTTT
GTGAAAAGCGTCTGACAGTAATTACTATAAAGACATCAAGCACTACTTTAGTTTAATTCC
CGACACAGACGAGTAATCATTGGGCAATAGTTTGTCACACATACCCGTAGTGTGCCGGAG
AGTGGACAGCTACGAGTAGGCATTTTCGCGCTGCAGCGGGTGCCTAGGAAAACAGCACAT
GTGTTCATAGATATCCCCAGTGCACGTACTGTTTTCTTCTGCCAATCAGTGACACATTCG
ACACCCGTCTTCGCTGAATCCAAAAAAACAAAAATCTAAATTGGCTTTTCAGATAATTAA
AACCGGAACCCTATAGAAGGACACGCTGTGGACATAAGCACCTCAGAAAGATCGGCCGAA
CCCCTTCCACAGGCTCGTCGTGCACGACAGCAATACTTATTCTGGCAATTATGTAAGTAC
CCCGCGTGAACACTCCAACGTACACCACAGCTGGTCGCGGGGTGGCGATGAAGCCAGGAA
GGCTGTGTCGGACTGAGCCAGGTCTCCTTTCTTCGAGTGCCGACACGCCACCATCGGGCC
AATGTCTCCAATCCCATCGACTCGAGCTCCCCGGTTAACTCATAAGCACTGATCCTAAAG
AGCTACTTTTGACGGTAAGATTCCCCAACTTTAAGGTGCACTGTCCTCTCCATGACCGAA
CGTAGGACGCAATGACCAGGACCATGGCGTGGGATACAACGATTGCTAGCGGCCTCCCGT
ACAGACACTCGTAACCGGTAACCGACCCCAGTATCTCGCCGCACACCAAAGGCATGGCAG
CAAATTCCCAATCGCCCCCATTATATCACTCCCCGAGCATGCGCAAACATCCCACGCCCT
TTTTGAAGTCATTGGCGATTGATTCGCCTAAGTCAACCGATACATGGATCGCGGTCCAAG
CGTAGTATGCTGCCTCCACCTGCTATTAGCACCACACACCTTGGGAGATATACCTCCTAC
AGCACAACAAGGTTGTGTTAAAAATAATATACGGTACAACTGTAGTAGGCCAAGCGCCCG
ATGTGCAACAGAGTCATCGCCACATCGCCGCCAAGAAGGTCATGAGGATCTTTCGAGGGA
GCAAAGGAACAAGAACGTGAACGTAGAACTTGTTTTGCCAACCGGGGATAACGGTGCGGT
CTCCCCTCATTAAGGCTTCCACTGCCCGCGCCGCCACCTCATCCGCTTCCATGCAAACCA
GCGGAAGCCGCCACACCAGAGATGACGTGCAGCCTGAATTGTGCTCAAAGTTTGTCCTCG
TGGCCCCGGGCATGACGCACGTCACACCCACCCCTGACACTTCCACCTCGCTGTGCAACG
CTTCCGCGAGACTGGTGATGTAGGACTTGCTTGCCGCGTACGAAGCCACCGTAGGGATAG
GTGCCGCCGCCGTCACTGATGACACCATCATTACACGCCCCCTCCGCCGCTCCACCAAGT
CTTTGACGAAACGGCGGGTGAGAAGTGTCGTGCCCATCACGTTCAGTAGTAGCTGCGCCT
CCAAGTCCTCCTCGGAACAACTCTCCAGTCGACCTACGCGGCACACCCCGGCTGCGTTTA
CAAGAATCTCGACCGTGATGTTGAGCCGTTTCACCTCGTCGTGCACAGCCGCAGCCGCTG
TGGAGTTGCATAGGTCGGCCGCAAACCATCTGGCTATAATGGCGTTCTCGAGATTAGGAG
CCGAGGATCCCACGCCAACTGCTTGTTGTTCGGACCAGCTGTCGTCGTGTGGATGCGAAG
CATTCGACAGATGCGAGGAATTCGAAGAGCTCCGAGAATGCTCGGCGCCTGCATCCGAAG
GTTCGGTTTCTTTCGCTGAGAGACTCTCAAATTGGCGCCTTCTTTCCTGCCTCTCTTCGC
GTAGTCGTCGCTTGCGCGCCCCCCTGCTCTCTGGCATGGCGGGCTCTTGGCTGTCGTCCT
CTTTTTTTCGTCTCGCTGCTTCCGCCGTTTCCCTCGATGTCTCCGTGAGCTCCTTAGCAG
CCCTCTTCAGCTCCTCCTTGCCTCTCGCGACGAGCAGGATATTGTAGCCTCTTCCCGCCA
ACTCATTGGCTATCTCCCTGCCTATTCCTGACGAGCCTCCGGTGATGAGCGCGTAAGGAG
CTGAAGGACCCGCCACCACCGCAGGTAGGGGGTACACCTGGTGTCTGAACTGATCTTGGA
TGTAGCTCGCTACCGTCAGCACTGATAGACTTCGTGCGCCTAGTACAAGGAGTTTCCTGG
CAGGATTCGGGCCGATGGCAGCGAGGAAGGAGATGCCGAGGTAGATGGGCGAGATGTGTT
GAGATAGCGTGAACGCCACATATCCCAGCATAATGCCGTAAAGCCCAAGCCTTGATTGGA
AGAACCCGAACAATGGAGCCAGAGCTCTCGCCAAAGGCGAGCGATTCAGCAAGCTCCGGT
CGATCTCTACGCCGCTCTCGAGTGCTATAGAATTTGATGACGCGATCATGGTGTTGTTTC
TGGCCAACGGGGAGCTGTCACCGCTGTCACCGTTGTTTCCTCGCTGGCCCCCTCCCC
>NODE_5413_length_2637_cov_7.082293_g4089_i0
GTAGTCTATATCGCGTCGCTGATCGGTAACACAGTCGATTGCAGCGACTTGGCCATATCA
GCAGTGAAAAGTGCTACGTACGGCAGCACAAGCAGTGCGGTATGTCCAATGCCGATTCAG
TATGTATGCGGTGGAATCCTGTTGGACCAGTTCCTACAGTACAGTTTCGTATGAGCGGCG
GTACCCCAAATGACCGATTCGAGTTTACCCCGAGCTACACGTAGACGGTTGTTTGTTCCT
GGTTGTTTACGTATGGTCAAGCCGCATGCTGGGGGTCTTGTGACTTGAGAGCTCTGCGGT
CGATCGACCGTGTACACGCACACTCGCACACCCTCCTTCACTTCCCCTCTCTTCTCCACC
TCTTCATCCTGTGCTTTTGGACAATACCGATACTCCACACTGGCCTACGCACGGCTTTAT
AAGCACCATTCGTCTTTCAATAGCATCTTCTGAGACCTGAAGATTGAACAAAAAACAGTC
GGTTTGACACCGGCTGACGTGCTTGTCTCTGAAGCTGGCTGCCTGATTTAACTCAGGAGC
CGCGCATACACGCCCACGACGGGGATCACGCCAATAACCCCTATCCGGAGGAATCCTCTG
GGGTTCTGCAGCCCGAACGTACATCCCCTACAGCAGTGGCACTGCTCTATAATAGTACGT
TACAAAATATTACTGGGTGGATTTTTGCTATTAATACTGTAGGTCGAAATTCCTACTGTA
CTTATCTTGGTGATGTAGGGTTAACCATGGCCGATAACTGGTAGCGATAGCGTGCCAACT
AGTGAAGCAGTCACACTACTGTAGATCCAACCATTCTGCTAGAAAACCACCATAACCACT
GAGCTAAAAGGCAGTGCTGACTGATAGCTAAGTGGCTATGGGGCTTATCTACTGTAACAC
TTTCCATGAACAAACACCACTCCAACCATTTCACCAACACGTACCTTTCGTGCAAGCATA
CAAAACAATTTCAGCGGCAACTGGCTCCCGTAAAAATACCGTGGTCGCCGGCCCCCGTGC
CAAACTTCAAGCGGAAATACCGCGACATATTTGCGTTCCCGCCTATAAAACAAAAATAGT
GGAGGTACCGCGGTGACCAGTCCCCGTCTACCTAAAATACAGTAGACGTACCGTGGATGG
CTGGGTGTCGTCTAAACCATGCTGTTGTTGCTCTGACCCGTACAAAATACGCCGAGTCAA
AGCCAAACCCCAATCCTGTGGGTAGAGGCCTCACATGAAACCCGGTAACCGGGAAAAATA
TTGTTGTCCACCTAAACGTACCACGCGTGCCGTGGTTCACCGTGAAGTACAACTCCGCAG
AGGTTGAATATATCAACATCTGTAATACTCCTGCTGAAGAGGGAGTAGCGAGTCCATCGC
TGTACCTATTCAACTGTTTGCTCTTGTCGACTGGGAAACCTCTGCTTGCACAGCCGGTCG
GAGTCCAGATTTGCTGCAGGTAACTACGCTCAACCGCCTACGTGGCGATTACGGCACACT
CGCTTATACGCCCTACGTACCAAAACACAAGTCGATACAACCGCCGGTCTCATACCACCC
CAACCATACCGGGTATTTCAGCCGCCAACCATGGTGCTCAATTCTGCTATACCTGTCTGC
GAGAATCTTCGGTCGTCCCATGAACCTACCCCAGACAGATTCTACGATATTTTAGTCTCG
GCCAGACTCTCGACACAATGCATATTGAGCCTCCAGATTAGTTCATGGAAACCTTATAGG
CCGATACTCTTCGTGGTCACCGTTGAACTTCCAGATTTGTTAGTGAAATTTTCATAGATT
GAGCCTCTACATGGTCATCCGATGCCTCCAACTCGACGCTAAAGGAGTCGGGATTTGTGC
GCCAATGCCGGCGGGGGATTGCCCTTTCTCTCACGTTCGTTGTGCACATCTCTCTCATCA
ACAGGAACGCCTGCACGGCTACGGTTACAATCATGAACACATGGGCCGCGATAAGCAGAG
CCGTGATCACGAACGTAGTCTCGCTTCCCTCCTGCGCAAAGTCAACTTTGAGAAGAAAGG
CTACGTACATGCTGGCCAAAATGACGCCGTTCCCCCAACGGTATAGCCACGTATCAGATT
TTGACTGGAATGGCGAAAGAGACTCGGAAACAAACATGAAAACCACCGCGAAAAACAGCA
CGATGGCGACCTGTTCAGCAGTATTCGGCAAAACAAAGACAGCCGCTCCGGTGAGCACGA
TGCGGCGCCCGCACTCCACGACCTCGTAGTAGTAGCGCGACGGTTTGTATGCTGCCCATA
GGGCACGATATGACTTGAGATGGGACACTGTTTCCCTGCCAGGTTTCCCCAGTTCCCGCC
GATGGCGCACCAACCAAAACGCAAAGAAGGCAGGGATACCGACTGGGTAGATGAATGCCA
TCAGGCAGGCGTATAGCCTGTAGGCCTTGTACCTTTCGGTATAGCAAGTAATACTGTAGT
CCGCACGAAGGTAGGCCTTGCCATCGTCCAGGGGATCGCAGACAAACGTCTGGAATATTG
TGAAGGAGACGGAGGAGTACACGAAAAACACCATGAACAGAACGAGCGACACGTGCCTGT
GCCTCACAATATGTCCCGCTGTGTTGGAGTTCCCGTTCCTCCTCTTCGCGAAAACAA
>NODE_5414_length_2637_cov_4.393136_g4090_i0
GTCGAGTCCGGCCGGAGGATACTTTTGACGGAAGCGCTGATTTTTATCGCGCCTCACACC
TCGATACAAGCGGCCATAGCTTGTATATTCGCCTTCGTGAGTCTGCTGGGGTTCGAACTC
ATGCGGCCCCACGCGGACCCAGCCGATTCGTGGCTCTACCGCCTGGGCTGCGTGATGATA
TTTATGAGCTATTTTCTGGCGCTACTGATCAAGATGGATGCCACGGGAGAAGCCAACAGA
TCCGCTCTTGGAGGCGCTTTGGTGGCCGTCAATGTGATGTTGATGCTCGCCGTCCTGTGG
ACCGCGTGGTTTGCCATTCAACAGATTGTTGACGCCCCCCCCGATGAAGACACCACCTCT
GCGAAATAACCTAAGAACACACTTCAAGCTTTACATGGTGCTGCCAACAGCGCCTGCCCC
CCCCTTGAAGGTTGGCCACAACCTCGCCGGCATCAGTTCCTGTCAGACCCACGGATTGTT
CGGATATGCCGCACCGCCACTGGGGGTTATACAACTTTGTTCCCCGAGACTTTACGTGGG
TGGTATAAACAGTACGGCGATGTGGGTAGATGTTGTGTGCAGACTAGCGCACGTGCGAGC
GCAAAGGCTACTCTAAATAGTAGAAAGGTTGACACCCGAACCAGGCCCGTGGTGGTCCCT
ATTGTTAGCACCCGTGAGAGTCCACGTTCCACGAAACTTTTCTTCGATACCCTCATGGTT
TGCGATAAACAAATCAGGATAAGTATCAGCGTGTAACTCCAGCGGCAGGTAGCTGGACAG
CACCCGTACGCGACTTGTGTTCTCCGCCCATTCGGTTGTGATCGAATCTTGTGTGCAGCA
TGCTTACTTTGACGTTGATACCGATTCACTTTGTGGGGCCATTCACATAGCAGCCCGCGT
TTTCTCGAAGCGACGGTAAACCGACATTGGTAGATGCCTGTACTCCCAGGTATTTCTCTG
CGTTGCCTGTGATGTGGATAGTAGTCGCTGATACGCGGTTATACTCCGCATGTCTCCGAA
CTTCTGCTGTCCACATCATAAAACAAGATATTTCGATGACGCCGGTGGTCAAACCACAGA
GCGACAATCTATGTAGTTGAGATAGTGTCTGTAGGGGTATTGACGTAATGATGCGTCTGC
ATAGCCGCGGGGAGGATCCGGAATTACGTAAATAGGCCATGACATATCGTGAACTGGTTC
AAGTATTTACCAACAGGGGTCCGTCTGGTCCAGGTGTTTCAAGCCATCGACGGTTCCGCC
GAAAGCTCCGTGTTCATAGTCGAAATCGTGGCTGTACTGTGAACAACAGAGATCCAGCAA
ACATAGCACCTGGTCAGGTAGTCCTAAAACGGGATGAAATGACTTGCTGTGCAAGTCATA
GGGAGAAGATGGCGAGGTGCCATATGCTCCGGGCTGCGCAACAAGAGATGTTTTGGAGTA
GCGACACAGGGAGAGGGGCGCGGTAGCTTACCAGCAGCAGTGAGGGTGACACTGCTGTCG
ACAGTACGAGGAAATGGCACGCCCTGTAGCAAGATTAGGCGAAACAAGGTACTGCTGATG
TTCTCTCTCGTAGTGGTGCGTCTCTCCCCGCTTTCGTGCTTATTGCGTAGCGATATTTCT
ATCAGTTAGCCCTTGGTTGCTTTAGAACTTCACCCGCGTTTATGGAGACCAACTACTTGG
AATTTGTGTGGGAGTATGTATGCACTAGCAGTAGAGTGGGAGTAAGTAATACTGTAATGA
CTTGAGTAAGTGTGAATTGAGTACGGTAGTTGTTTTGTTTTGGGAGACGATACCAATACT
GTGGTATCTGTTTCTAGGCTTCTTTGCACCAGGTACCGGGTGTGTCTCAAGATCGTACAT
ATTATACATTGATGTTTTGTTGAGGTTTGGCAAAGCCTCTGCACATAGCAGTGATTGATA
CTCGAGTGAGAAGATTTTGGGTTTCATATTGTGCTGGGAGGGAATATTGATCTGGATATA
GTCTCCCCGAATGGTGCATCGATTGGGCGTCTCGCCTCCCGGGGCCAGTCCGTGAATGAA
ATGATGCGAGGCTCATGCGTATTACGGGATCTGCGAAATATCGATGCAAGACTCGTGTGT
GTGTACTATGGAGTCTGTGACAGAGTGGTACGACTCTGTATATGTCCGGAGCCGTGATGA
CAGCGATACGGCTTATGCATGTTTTGTATGACCACCGGCCGTGACGAGACCGATGCTGCC
CGTGCATATGTGTATGGTGTATGGGGCATGAGTAAGTGTACGGAGTACGAGTAACAGGCT
GAAGGCCCGCGATACAAAGTTCCCGCTCCATCACTTCCTCTCTCCACGGCAAGGCCGTAG
GCCACGTATACCCGCCCAAAGAGATGCGTCGCCTACAGCAAGGCACATAATGAACACAAT
CAGTCGACTTCCTGGTCCCGGGGTTGCTAGAGGGAGGCCTGTTGCGTTGTTTGAAGAGAA
CGAGCGACTTTGATAGCTGCTTGATGAGAGTGAGACGGAGTGCGGAGACGGAGCAGCGAG
CTAGTCTTGAGGACGGGCAGGAGTTGGTAGGGGGGTGCAGCGGGAGCGACGTCGAATACG
GCCAGAACCAGATCCTCTGTCTGAACTGCTGAAGCATCGCGTACGCAGGAAGGTAAC
>NODE_5415_length_2636_cov_88.883730_g4091_i0
CGATCACAAAAAAAAAACACACACGCACACGCACACACACAGCAGAACGGCATTATATTC
CGCAGTTTAACGACGTGAGAGGCAAGTACCATCACACCAAGAGTTAATGCTACAGGCAGG
CGTGTTGTGCATACAAGCACCCCCCCTGCATTGAAGCGCGACGGTAAAGCCATCAACCCC
CTCTACAACCTATCCATATAGCAGCCTGCGTTGCTTCGCTTGCCTCTCTGTTGATGTAAT
CGTCATTTTTTCTATTCGTCAAGTTTTCTCGCTCTCAAAATCCCATTAAAAGCGTTCCAA
ATCTGGCCTATAGCATAAGCACCATTTGGACTCTGACATAGAACACTCAACGGAGAAAAA
AATATTCCTCACCACCAGACAGCGCGGAATACACTGCTGTGTTAAAAGTCTTTTTAGAAC
TACTTTCTAGTGATTTTGTTTTCTTTTGTTCAGTCGTTGCTGAGGTCCAGCACCGCCATG
AACGCCTCCTGGGGTACGTTAACCTTGCCCATGGACTTCATTCGCTTCTTCCCCTTGGCC
TGCTTCTGCAGCAGCTTCTTCTTCCGCGTGATGTCACCCCCGTAGCACTTGGCCAGCACG
TCCTTGCGCATGGGAGGGATAGCCGACGAGGCCACCACCTTGACCCCGATGCACGCCTGG
ATCGGAACTCGGAACATCTGTCGCGGGATGAGCTGCTTCAGTTTGTCCGTCAACAGTTTC
CCACGGGCGTACGCCTGATCACGGTGACACACCGTCGACAGCGGCGGCGCATCCTCCCCG
TTGATCTTGATGTCCAGCCGCACCAGGTCCTCGTCTCTCCACTCCAGGATTTGGTACTCC
ATGGAGGCGTATCCCTTGCTGCGAGACTTCACCTGGTCGAAGAAGTCCGTGATAACCTCG
GCCAGGGGAATCTCGTAGACGATGCTCCCCCTGGTGGATGTGACGAACTTCATGTCGATC
AGTGTCCCCCTCCGGCCCTGGCAAAGCTCCATCAGCGACCCCGTGTACTCCTGCGGCGTG
AGCATCTCCAGCTTGACGAAAGGCTCCTGCGTGCCCGTCCGCTTGTCCGCGTCCGGCATC
TTGAACGGGCTGTCCACGTCGATCAGATCGCCCTTCGTCGTCCGCGCCTTGTAGACGACC
GACGGCGCAGTGATGACCAAGTCCATGTCGTACTCCCTCTCCAGTCTCTCCTGGACGATT
TCCATGTGCAGCAAACCCAAGAACCCACACCGGAAGCCGAAACCCATGGCGGAAGACGCC
TCCGGCTCATACGAAAGAGCGGCGTCGTTGAGCTTAAGCTTGCCCAGCGAGTCACGCAAG
ACCTCGTATTCCTCCGCTTCCGTCGGGTACAATCCGCAGAATACCATGGGCTTCGCCTCC
GCATAGCCGTCGAGAGCCACCTCGGCCGGATCTCTCGCCAAGGTGATCGTGTCCCCCACC
CTCGCGTCGAGGACGTTTTTCACACCGGCCACCATGTAGCCCACCTCCCCCGTACCCAGG
CGTTCCATCTCGAACGGCCCAGGCGTTCTCACCCCCACCTCTAGCACCTCGCGCTCCACC
CCGTTGGCCATAAACTTAATCTTGTCGCCTCTCCTGATCTCGCCGTCCACCACACGGAAG
TACACGATCACGCCCTTGTACTCGTCGTAGACGGAGTCGTAGATCAGGGCTCGGAGAGGC
CCGCCCGTCGGTCCAGGCGGTGCCGGGACGTTCTTCACCACAGCCTCAAGGATTTCCTTG
ATGCCTACTCCGGTCTTCGCCGAGGCATGGATGGCGTCCGTGCAGTCCAGCCCGATCGTC
GCTTCCACCTCCTCTGCGATGCGGTCTGCGTCCGCCGCGGGCAGGTCAATCTTGTTTAGC
ACCGTGATGATCTCGAGGTTGTTCTCGAGCGCGAGGTATACGTTGGCCAGCGTCTGCGCT
TCCACACCTTGGGAGGCGTCCACTACAAGGAGGGCACCCTCGCACGCCGCCAGCGAGCGG
GACACCTCGTAGGAAAAGTCGACGTGCCCGGGGGTGTCGATGAGGTTGAGGACGTACGTG
ATGCCGTCGTCCGCGGGGTACTCTATCCTAGCCGCGTTGAGCTTGATCGTGATACCCCTC
TCCCTCTCCAGGTCCATGCTGTCCAGCAGCTGCTTCTTCATATCTCGCTGGGACACGGCG
TCGCAGTACTCTAGTAACCTGTCAGCCAGCGTGCTCTTGCCGTGGTCGATATGGGCGACA
ATGGAGAAATTCCTAATACGCGACACATCCGTCTCCTGCTCCTCCCCTTTCTTCGCCGCC
TTCGCCATCATCCGTAGGTGCTCCGGCCGCCCGCCACCACCATGGCCACCTCCAAGTGTC
CTCGCGCCCGGAAAAGACGACAAGGTTGCGGGTGCTCGAGCGAGGCAGCCTCCGGATGCT
ACGGCGCCGCCGGCGTGGCACTGCAACAAGAAGGCAGACGCCGGGCGCACGGCAACGGTA
GCAGCCGCTGCTACGAAGCCGCATGTTCTCACGATCGACAAAGAGCGAGATCCCCGTGCT
GGTCGCATCGGCCGCCGACAACCTATTCCCTCTTCCTTCCCTTGCGGCGCACCATTTCTT
CGTCTGAGACTCGCCATGAGGTGGTGTACCCTGCCTAACACACGTGCGTGGTGGCA
>NODE_5416_length_2636_cov_17.566524_g4092_i0
CTAGAATATATGCTCCTCGATTGTAGGTATCGATCCACGAAAAAAAATCGAAATCAACCT
TGACAGACTTGTAAAACAGAGGATATAAGGGAATTGGCATTTATGGGCGAGGTTTCTCGC
CCATAAATCCAGACTTTCTTGGGATCTTCGATATTTTGAGACTACCGATTTTGATTTTTT
TTTGTGTCATCGACGGCTGTCACACCTGACAATAGTTTACAATGTAAATTTTGACTGTGA
GGGAAGTAAATCTCTTACAATTCCAAAACCAATATTTCCGATTTTCATCCTCATCGGAAA
GGCAATTCTCAATTAGGAAAATCGGCTGTTAAGCGGTCCCGCTGGTTTCAAAATATCAAT
GGATTAACCCAAACCTACGCGACCCTCCTGCGGTCGAGGTGCCAACCACGAACACCCCCA
AACCCCCTGCCTCGCATGTCATAGGCCACAATACTTTGATTCCTCAGCAATCCCCACGCC
GTTGCTGCCGTTCCCCCAAGCCTCTTCAGCCCTACACAGTCACGTGCCCGCCGCTGCGGC
TGGGAGACCCCCCCCTCCCCCATAGGCGCACAACTACGATTGTCCCTGGTTTCGTCTGAT
CGGCTCCCGCTGGCCAGGGTAAGGCTGGAAAGGGACACTTGGCCTTCTGGAAAATATGTT
AAAACAAGTTGTTTGCCTTGTCGTACCACACAACAGCACATATCCTGAGGCAGCGCGTGC
ACGAGGCACACGCCCAGCTACGAACCTGCACCCATGCCATGAAGTACCACTGTTTTGTGA
AGAATCGTCTCCACTTCACCGTGCCCCCCCCCCGCAGCCTTGGGCAGACCACATAACAGA
CCAGAACGGTCGCTATTCCGTTCCTAAGCTCTTGCGAGAAAAAACGGGTAGATCAGACGG
ACTGCCTAGGCTCTGCGCGAGCAAGATTAGTCGATCCGGCCGGCTCTCTAGCCTCTACGC
GAGCAGGATGAGCAGATGAGGTGAGGAGCTGCACCCTTTGATTCAGGTCGGATCCCACTA
ACAGTCCCGGCTGCAGCCGGGCCGTCCCGCCGCGCTCCCTCCCCTCCTGTTACCTCCGCA
CCCCGCCTTTGTCGCGCTGCTGTCATATTTGGCGCCGTCGCTGTTTCTGCTACGGCCACT
GCTTCCTCTGCCGGTGCTGGTGCTTTTTCCACTACGTCGGCCGCGGCGGTGTCTGTACGT
GCCCCTGGCGATAACCCTGGCGCCAAATACTCCTTCTCTTGTCTCCGGGTCTCAACGCAA
GCGTCGCAAACGAGAACTAGCATGCGGCACCTGGCGCATCTTGAACGGCTCCCGTAGTCG
TCCCAGGGTTGTTCGCACGAAATACAGCGCCCTACGGAAGCGCCCCCCGCCGGGTTTTCC
GGTACAGACACCCTCTCATCGAACACAAAATTCTTCCCCCGGAAGAATCCCTCCTCCTCC
GCCTCCTCCTGCCCCTTCAACGCCCCCGCTTCCCCTACCACCCTCCCGCTAGCGCCTGCC
GTCTCCACAAAACCCTCAAAGGCGTTGTTTCCGCCCCGCCCCCCTTCTCCGTTTTCGACC
GATGCGTCTACTTCTCTCGAGGGGTATGCTTCGAGGTAGCGCTCTATACCACCGGAGAGT
TGCAAGACCTCGGTACCGGTGGAATCGGCGTCGCAGTGCTGCCGAAGCAAGGCAGACGCC
ATCTCGCAACGAACTCCTCCCGTGCAGTACATCAGCACCCGCTTTCCCCTGAGACGGTCG
ACGTTTTCGTCCACCCACTTGGGAAGTTGGCTAAACTGGCGAGTCTTGGGATCAAGCCTT
TCCACGCCGTCCGCCCTGAAGTGCCCAATGCTGGTCTCGTAGACGTTGCGAACGTCCAGC
AGAACAGCCTCCTTATCTTCCCAAAGCGCTGGTACCACATCCTCACAGGTCCGCCGCCGC
TCGGCCCCGTCCCTTTTTCCCGCCTCCTCGCTACACTCCATTGAAACCCCTTCGGTCCCT
CCTTGGGGCACCCCCTCTTTACGAAGGCACTGTTTTCGCGCCATTTCTTGCCGCAGCAAG
CCGTGAAACTCTTGCGGAGAAACGTGCCTACCTCCTTGCCGATGGGAAAGACCCACAGCC
CGCGGTCCCATGCTGACCACCTCTTTCACTGCCTTCACGGACAGAGTTGTGAAACCGGAC
TCCTCAGCTGCCTGGGTGCTCCTGGGACCCTGGGAGGCGGAAAGCTTGAAGTCGATATCT
TCGCCTTCAATGTCAGCATGCGCCATGACGCCGTCGATGTGCCTTCGCAGGGCAGCGTGG
CTTCCTCCTAGAGTGCAATTCACTCCATTCAGCGCTACTCGAACCCTGCCCCGCAGACCC
TCCGCCCCGCAACTCTTCAGGTACCAGTCTTGCACGGCAGCACGCCGCTCTTCCCCCAGG
CTGACGTACTTGTAGTACAGCAAGACGGCCTCGCTAGCCCCTTCGGCAGTCTGATTGCTT
TGCCGTTCCTCATTTTCGGCGCTTTCCGAAGTGTCCATCCGTGTCTTGATCTTGGGAGTT
CGATCGCCTTCCATGTACCCCCGTGAAAGATGCAGCAGTGCTCTTCCAGGTGTTCCAATG
TGTGTCCTGTAGGTACCTTCAACTCTCAGCCCGTACCGTCCCCCGTAACATCATGC
>NODE_5417_length_2636_cov_14.564183_g4093_i0
CTTCTATTTGCCTGGGGTGCCCGAGTACGACGGCACACAACATTATTGTTGTGTGCTCCG
TCCTGTTTGCTGTGGGTGTAAAGAGGTATTTCACCGCCACGGTATTAAAAAAAAATGACG
CGTTGCTCATGTAACTCCTGCACTCGGAGAGCATATTTCAATGTCGCGGGTAATAGAACG
CCGGCGTATTGCAGGCAACATGCTGAGGACGGCATGGTGAACGTGACAACAAAGCGTTGC
TCACACGACTCCTGCAACAAACACCCGAGTTTCAACGTCGAGGTTAGCAAAACGCCGGCG
TACTGCAAAAAACACGCTGAGGACTGCATGGTGAACGTTACAAGCAAGCACTGCTCACAT
GACTCCTGCAACAAACACTCCAGTTTCAAGGTCGAGGGTACGAAGGTGGGGGCTTACTGA
AAAGCACACGCGAAGGACGGCATGGTGAACGTTCGTCAAACAATTTGCTCACATTACTCC
TGCACTACAGCCGCTAGTTGAAGCGTTGAGGGTAGCAGGAGGGCGGCGTACTGCAAAGCC
CATTCGAAGGACGGCATGGTGAACGTTACACGGAAGCGTTGCTCACACCCCTCCTGCACG
AAACACCCGAGTTTGAACGTCAAAGGTAGCAAGACGGCGGCGTACTGCAAAGCCCATGCG
AAGGAAGGCATGGTGAACGTTCATCAAAGGCGTTGCTCACATCCCTCCTGCACTAGACGA
CCGAGTTTCAACGTCGAGGGTAGGAAGACGGCGGCGTACTGCAAAGCCCATGCGAAGGAC
GGCATGGTGAACGTTCATCAAAGGCGTTGCTCACACGACTCCTGTACTAGGCAACCGAGT
TTCAACGTCGAGGGTAGCAAGACGGCGGCGTACTGCAAAGCGCATGCGAAGGACGGCATG
GTGAACGTTAAACGAAAGCGTTGCTCACATCACTGCTGCCCTAGAACCCCAAGTGTCAGC
GTCGAGGGTTCCAAGACGGCGGTGTACTGCAAACAACACGCTGAGGAAAGCATGGTAACT
GTCGTCAAACGTTGCTCACATGATGGATACAATGGGTTAGCGGGCTGGGGTGTACACCTC
GATGACGTGCCCACTGTATGCGCCAGACATAAAGGTGATCTGATGGGCGACCAGGTGGTC
TCCTTCAATGCCAGGTTCCGAGTGCATGGGTGTCGCAAACGAGCGCGCGGGGGTATCAAC
GGGAAGCGGCCCACACATTGCCCTCATCACGATACTCTCGAGGTCGGACGCGTTTGCACG
GTCGGAACTCCTTGCAGCCAGGCAGACGCTCATAGCCCATACGACGGTGCAGTGGGCAGC
ACGCCATTTTGCATTAAAATGGAGTGCCCGTTTTGACATATTCTCGTAGTCAACGGGAAC
ATGTTTAAACTCTGTTCAACTGTCCGGGGTGGCTTTCGATTGCGAGCGCACAACATAACG
TCTTGCCACGGCTGTAGCTTACTAGAGTGTGATTTATAGTATTTGGCTGTTGCCCGAAGT
ATTGTCGTTAGGGAATAAGATATTCCAGGCTCGCTCATTAGAGCCTGGGGTACCGAACTC
AGCATGACGTGAACATAACAGACGACTCGGGTCGCCTAGTTTAAGCGTACCTCTTCTAAA
TAATGTGTTTCGCAAGAAGCAGGGAGTGGAGGTGAATCGTCTCCTAATACGCATGGTGAT
AGAGGATAACACGGTTTTAACCGACATAGTTATGACGGGACGGAGCCCTTCAACATAGGA
ACTATCAGGTATCCCATTTGTGTCGCACACTGGTTTTCGTTAGCATCTAGGCCATGGGTT
TATTCGGGATAAGATTAAATATTAATCGAAATTCGGTTTTGGGCGGAGGTATGGGACAAC
TCAAGCGAAGAGCCTCAGACACTTGAACAGGCTCCCTTACCGTATAATGCTTCTTGAAAT
ATAACCGTCGTTCTGCATCCCGAACGTAGCCTCGGACTATGCGGCCGAAGGGATGCTCCG
GGTAGTTGTTCCGACTCTGTGGCGCGTAGATCAACCATCACGGGATACCGGGAAAACAAT
TGAAAATCCCGAGATACTACGGAGAGTACACCGCTCGTGTAAGTTGCATGCTTAATACAC
GATCAAAGAGGCCTGCTATCGATGTGGTAGTTTGCATCCTCGTTGGCGTAATTTCAACTG
CCGTAGACACGTACGCGTACACAGTTTTGTACACGTACCCGGATCATTGTAGTGCCCTTC
GGATACCTTTATATCAGCGTATGCGGTCCTTCAGGGTGGACTATGGGGCATACCCATATC
GGCTTAATGACTATGTGAGGGTTTCACCTCTTCTCTCACAGGGGGCTTTCTCGCCCATTC
CGGCAGAAGCCAGCAACGGCAAGGCCAACGCTATAGCAATACCAACCACGTTAACGTGGT
TCCCAACAACGTCGTCGAGAGACCGGTTTCACAATGGTAGTTGGCCACGGTGTCAATCAT
TCATGGTCGTAGTATGTGTAATGCCCTCATTACGGTATCCCCTTAGGTAGTTCGAAGGTA
GCACGAACGTATGTTACAACGAAGGATGAGGATTACAGCATCCGCTGAACAAGGCTGCCC
GGATGGCCGAGGAGCTTGTAGAAATAACATCAAATATATTCAAGGGATATAACGAC
>NODE_5418_length_2636_cov_14.528287_g4094_i0
AGACGGCAGGGCCTTCTGCGCTTGTGTATGCTGGTTACTGCTTCACACGTGGCTCAGGAA
TAGAGCCCACAAGGTTTCCACGTTCTCCCAACGAAGCGCGACAGGCATAGATCTTTACGA
CGACGTTTTACGACGGACCGAGTTAAGAGCGCTCTACTGCGCTGCCGGAAATATTGGTTG
GCAGTGATCCAACGAAAGGGTCGAGTGGCGTCTACAAACAGCACCGTTGGTGGTTCCCGC
GCAAGGCGAATCCGCTGGTGACAGTCTGTTCAAGTGGCAACACTCAGGCAACTCCGGCAG
CAGACCCATTGAGGTGGCATGCTCGAGAGAAAAATACCATAATTCCAGGTCTCGGTATGT
CTACTGCGCCCTTGGTCTATTCGGCCAAGGCAGGCCACACGGCAACGTACTACACGCCAA
CGCGTCAACTGCTCTTCGCCACCCCTAGCATTGGCAGTGTGGTCGAGAGCTCTGCCCCAT
GTTGGGGAAGGTGTTGCGGGGTGGACCGCCACGTTACGACACGGAGGTGGAAATGTCAAC
GACGAAACATTCGCACGTGGCCCTCGATAGGCTTGTGCTCGACACCAACACCGGGCGGGA
AAGAAGGTGACGAGCCGCGGCCCACCGGACACAACACGGATGATCTGCAGGAAGATGTGG
ATGCTTTCGTCGGTCTTGATTCTGGCGGAAACGATATCGCAAGCCCAAAGAATGGGGCAA
GTCGGAGTGGCGGACGGATGGCGGGCAGGGCGTCAAGCCCCGAAAATTCCGGATTTTACC
AATTCGACGTGCCGACAACGTCTACCAAAGTCGGCAGCGGCGAGAGCATGACAGAGGGTC
GACTTCGGCTCAAATGGGGCATCGATCTCGATATACAGGTGCCTACGGTACTGGAAGCGC
TGGTGAAAGGCCCGTGGGATCCTGATGGTGCCATCTGGGGAAGGCAGCTTGATATGGCCC
TCGAGGTAATCCAACGCAGCGGAGGAGTCGTTTTTCTCGAGCAGCTGTTGCCAATCCTTA
ATCCACGTGAAGGCCCCTCTGAATACTACGGAGCAAATGGGCAAGGGGGCGACATCGGCA
CCACCACGAACGGAGTGAACGACAGCATCGTGCGACGGCTCTTGTACGAACTCAAGGGTG
TCCCAGAGGCCACGAGCGAGGGAGACATACTGTACGTATTTCGTGGATTGACCAGCACGG
AAGAGGGGTCGTATGGTGTTCTCGATGCGCCCGAAGACGATCGGTTGGGGGCTACCGCGG
AAGTGCTGCAATTTGAGGAGGTATCGGGGTTCTTGGAGAAGCTTCCGAAGATACTGAACG
ACAGAGGACCCGAGTTGGCTAAGGAATTTTTCCAACGGACAACCCTGTCGGGGCTTGCGC
TTTTCCTGGCGACTTGCCTGCTGCTGGGGCAGTTTTTTTTCGGACATTGGCCACTTTGGC
TAGCAAGCGGCCCGGGGTATTTGCTTTGGGTGGGTTTTGATGACACGCTGAGACGTTCTC
GGAACGCATCGGCCAAGCAGCGGGACCAGTTCAGGGGGCAATGGGCGGACGCCTGTCGTG
GGGACAGTGACGCCGTGTGGAGAAAGAGGGCCGCGGCCAGGTCACGGGCTCGAAGGCTAT
CAGGCGACAAGATCCGATAACGGACGAGTAGCAAACGGTCGCTCGAGTTGAGGCAAGGAG
AAAATCGATGTTGAGGTACACACTGCCGTGCAAAGTTTAAGTTCGGCAAGCAGAGTTACC
ACGTACCAGGTACATTTCAAGTCGACAGGATTATGCATCAGGGATATCGTGCCGTGTACG
CCACTCGGTGTTTTGGTATTAGGTGACAGGGGTCAGCTGACCCAAAGATAGTGCAGTGTA
CGCACGCCGTTCGTTGTTTTGACAACGTTCGGGACGACCAAACTCGAATGGAAACATTAC
AGGAGTTATGCGATGAGTTCTTGGTGGCGGCACTCACTGATACGGAGAGCTGAAAATGGT
ACAGGCCTTATGTGCGTGGTACGGTACTACTGTAGCTTCCCTATTTATTGTTTAATGAAT
GGAGTGTCATTTTCGACAGTCACGGTATTGCGATCACTGCGGTAGCCGGGGCGGGTAGGT
TTTTAGAAGATGAGGGCAGTTGGACTTTGGTTTGTATATGGCTGCAACAAACAGCGTTCA
ACAAGACCCGCATGAACAGGGGGCAAGCCCCACCATACAGATCCTTCATCGCTAACAGCA
AAAGTCTGTCTATATTGCCGTTTAAAACTGCATGGTTTGCACTGCTGTGATATTTGATTT
TGTTTTTCAGATTTGCATGTGTTTCCGCTACCTGAGCGTTCCATGTGGTTGACAAGAGCA
TCACGGCTTGAGCGTTCCTCCGTGTGAGCCTACCCACGTCGTCTCCGAGACATTGCCGAA
GTTGAGAGCACATATAATATTCTGGGCTTCAGGCTTTCCAGCGGCATGCCCAAAACGCGC
TCTCCGGTTGTGTTTTTCAACTTACAGGCGCACCATCTCGTTGGACCCGCGACGTGTTTT
GATATTCATGAGCGAGAGGTCATCCAGGACTGTACATTCTGTACCATGCGGAGAGTGGTT
CAGACGATTAAATGCAATGCTAGATGAAAATCGACGAGCTCGAGATTGTTGCACCC
>NODE_5419_length_2636_cov_8.831057_g4095_i0
CCCTCCTAGACCTCCCCCCTCCGCCACGAGAGCGGTCGTGACTCTCGAAAAGCTTGCGCA
GGAGAGCGCACGCCCCGGCCCACGCCTTGTCCAGTCCCGTGCGGGAGGCGCACACCATTA
GCGGCCCTGACAGACGCCGGGGATCCAGCCGGTGTATCCCAGCCCCACGGATGAAGTCGC
GGACGAAAGCGCTTCCCTTTTCTACCGCCTGCTGGGGCCCCTTTGCCCTCCCCACCTCCC
CCTCCGGCGAGCGCCTCTTACCGGTGAACTCCCACTTTCCCTTCGAGGAGGAAGCACTGC
CGCCACTGCCGCCGCCACCGCACTCCCCGCCGCCCCCGCTTCCACCACCACCGCCGCTCC
CGCCACCGCCGCTGCCGCCGCTGCTGGATGCCGAGACGGGTGTCTTGGGTCCGGCGGCAC
CGTTAGAGAAATTGTTACCGTTAGATCCTACGCGGGAGGTGGATCTTGTGGATCTTGAGG
AGGGGGTGCCGCCATTTCCACCGCCACCGTTGTGGCCGCTGTACTCGCTCAAGCTCTGAC
CCGACCACAAGCGGCGCCTGTCGGTGGTCGACGATGATCTGCCGTCCACGACAGCACCCG
CCCGGCGCGCTTTCTTGCCTCGCTTGCGGCCTTTGGCGGGCGCGACTGATGAGGAGCTTG
GGCCGCCCTCCGCTTCTCCGCCTCCGTCGTCGCCCAGGACCGCCGCCGCCGACGCCGACG
CCCCCGCCGTGGCCGCGTCGCCGAGCACACCCTCCTTCGCCTTCGCCGCGGCTACAGCTG
CTGCTGCCTCCGTTCCGCCCGCTCCCGTTACCCTGGCCCCCGCCTCCTCCCCAGAGCCCC
CAACAACAGTCCGCCCAGCGGTGGCGCCATTACCAGCGGAAACGCCACCGCCGCGTGTCA
AGCTACCGCGGGAAAAAACCCCACCACGGGAACCGCAACCGCGCGAAACGGTACTGTTGG
CGCCGCTCCCACCCCGACCACCGCCTCCGCCGCCTCCGTCGCCGGGTGGCGCCCTGAGGG
ACACGGCGGCGGCGGCGGCGGCAGAATCATCGCCGGACACGGGAGAATCGGCGAAGAGAG
ATCGAACCGCAGCATCCGAGTTGTTGCTGCTGTTGGCGTTGCTGCGGCGACCGTGGGTGT
TCAAGGTAGACGAAGAGCGCGAGGTGTTGGAGGCGGAAGCGGAGGAGGAGGAGGGGGGGG
GGATGGAGGCGGACCCAGACGATAACGGGACGGAGGTAGTAGTAGTACCGTGCTGACCCG
GAGAGCGACCCCCTTCTTCCCCGCCCACCACGGAGGAGGAAGAGGAATAGGGAGGCGGCA
GGCGGCCCGGGGTTTCGATGGGGGTGGAGGCTGGAGTGGCAGCGGCGGTGGCGGCGGGAA
ACGGGCTGACGGCGTACATGCCGTTGTCGTCCAGAACCACGGGGCCTTCGACGATACAAA
TGTCGCAGACTCGCTGCAGGCCCTTTTGACCTTCCACGTAACGCTTGTCGCTCGAGCACT
GCGCGCAGACGCTCTCCCCGCAAACTTGGCAGCGCTGCCGCCGCACCATGAGCGTGAATG
GTGTCGCACAAACACCACAAAATGGTTGGTCGGCTAAATCCAGCCTCTCCCGCGCCTTAA
ACTCGCACGGCGACGGTGTGAGCTGCTGCGGCTGCTTCTTCATGCGGAGGGATAGCGATG
CTCCCGAAGACAGCAGCTTGAGGTCGAGAACCTTCTTCTTGGAAGAGCCTGCGCGTGCCT
CTACCGTCAGTCCCCCCGCCGCCGCCTGTGCCGCCGCCGCCGCCGCTGCCGCTGCTGCTG
CGGTTGCTGCGGCTGTTGATTTTTCTGCTGTCGTCGTTGTCAGCAGCTTCGAGGCGGCGG
CGGCGGGGCTGCCGGTACCGGGTGGTGCGCTGTTTTTGGCGAGGGGGGTGGAAGAGGGCG
GCTTGTTGGCCACGGATGACGAGAAGGAGGAGGAGGAGGAGGAGGAGGGCATCGTAACGC
CTCCGCCGTTACTGTTGCTGCTGTTGCTGTTGTCGTCGTTGCTGTTGTTGTTGCTGCTGC
TTTTGTTGCTTTTGTTGTTGTTGTTGTTGTTGTTGTTGTTGTTGTTGTTGTTGTTGTTGC
TGCTGCTGTTTTTGTTGCCGCCGCCGCCGCCGCTGCTGCTGCTGCTGCTGTTGTTATCGA
TGGTGTTGCCGCCTTTGCTTCGAGACGGCTTGTCGGCCGAGGAGAGAGTGGCGGTGGCCG
CCGCAAGGAAGCTCAGGCCACCCGACCCCGAGGAAGAGCAGGTCGACGACGACGACGAAG
AGGAGGAGGAGGTGGTGGCGGCGGTGGGCGTGGCGGTGGCGGCGGGCTCCTGCTTGGTCT
TGCTCAGGGAGTCCTGGACCTGTTCGACTAGATCGCGCACGCTGCCCAGGCTGCCGAGTA
AGCTCCTCTTTCGGGGCTGAACAGGAGGAGACCGGTTCTCGGCACCGGTACCGCCCCCTC
CCTCCACATTTTTGGCGAACTTTACCGACAGCCCTCTCGCCGAAGACTCCAGGGCGTCTT
CAGCAGAGGAGACGGTCTCCCTCTGCACTGCCTTGTCTTTCTTTCGACGCCTCATGGAGA
AAGCACGATCTGGAAGTGGGCAAGTCGTGTGCGAGTTGCGTGCTGTACTGCTTCGC
>NODE_5420_length_2635_cov_81.067525_g4096_i0
GAGAGATTTTTCTACCGCTGTGCACCAAAACAAAAAAAGAGGGAGGGGAAAAAAATGTCC
ACTCGGCTGAGAGGGCTAATAGCTTCTTCTCAGGCCCATGGCTACTACTGCTGCAGACCA
CCCCCCCCCCCCCCCCCTGGACTTGTTCCGTTCAGTCTTCCTCGTCCTCTTCCTCGTCGA
CCGACTCCAGCCACAAGAACCAAGGGGTCGTCTGCATCACGGCCTTCATGCGGCCTTCCG
CCGGGTTGTCCACGTCGTCCTTCCACTCGATGAAGGCCTCTTCCTCGCAGAGGTCGCAGT
TGTACATGCCCATGAACAACGTCTGCACCACCGCCACCCCGGCGTCCTTCGGGAAACCCA
TCGCATTACACTTCGCCACCGCCGAGTAGATGATCTCCATCTGCTTCTCCGTGCTGCCGC
CGGAGAGCGCGGTCAGCGCCGGCCCGAACTCCCCCTTCTCCGACCACTTCATGTCCTGGG
GGCTCTCGGTGCCCTCGAGCACGGCCGCCAGCAGGGCGCCCGCGGTGGTGCGCTTCTCCT
GCGCCATGACAAACTCCTTGAGCTCGGCCCCACGCTTACCGCTCGCCAGCGCCTCGGCGG
CAGACAATCGCGCCACCTCCACCGGGTCCTCCTTGGGCTCTTCCGGCTCCGGCTCCGGCG
TCGGCTCGACCTCCGGTTCCGGCTCGGGGGCGGCGGCAGCTTCGGCCTCGACCTCAGGCG
CCGCCTGACTGGTTCCCTTCATGGACATCTTCGACAGGGAGGACGGCGGCGACGATGTCG
CGCCCGAGCTGCCGCCGCCGCCGCCACCGCCGGCTGGCCTGATGTTGAGGGCGGGGCGCC
CTTCGGAGACTCCGGAGCCATATTGGCGCTGAGAACCTCCGTCGTCTTCCCTCCTGAACC
TCGACCCACCCATCGGCATACCTCCTCCTCCTCCTCCTCCCGAGCCGCCGCGGCCGTCGT
CCCTGCGGTCGTAACCGCCGCCGCCGCCGCCTCCGCCGCTGCCGCGCCTGTCGTCATCCC
ACCGGTCGGAGCCACCACCCATGCCCATCCCCCCGCCCATGCCTCCACGTCGGTCGTCGT
TATTGCGTTCAAACCCGCCCCCGCCGCCGCCCATACCTCCGCCCATGCCTCCGGCGCGGG
GTCGAGGGAACGATCGGTCCGTTTCGCGGTCGTTGGAGCCGAAGCGCTTGGCGAACGCGT
TTCCCGCTGGAGGGGCTGGGGGCTGGAAAGGCTCGCGCTCCATGCGGCCTCCGCCGCCAA
ACCCTCCCGCTACGCCCCCACCGCCACCGGCAGAGTCGCCGTCGTTCCGTCTTCCGAAGG
ACGACCTCTCGTCCCGGCCGCCGCCACCGCGCCCGTCAAACCCTCCCCCTCCACCACCCC
TGCGGTCGTCGTCGCGATCCCTGCGCTGGGCGGGGGGAGCCCTGTCCTCTCCCCCTCCTC
CTCCCTCCCGCCGGAGGGCCGCCCATCTGCCCAAGGGCTTGGCCGGCTCGGCCTTAGGCG
CAATGGGAGAACCATCCTCCGCCGCGTCGTCTCCTTTTCGGCCGCCGCCATCGCCATTCT
CAACCGCCACCGTAGTGGGAGACCCCGGGCCACCCTCTTCCTCCGCTCCCGCGGGGGCTC
CCGATTGCTCGGCCACATCGTCTCCCCCCTCACCACCGGCGGCGGCGTCATCCACGGCAG
CCGAGGCGGGCTTGCTCGAGCGGATGGTCTCGTCCCGGCGGCGCAGGGTGGACTGCCGGG
CAGCCTCGGCCTTGGCCTCGATCTCCAGGTCCCGCTGGGTAGTGTCGACGGCGCTGGCGG
CGCCGAACGGGTTCGATCTGGGTCCCGACGGCTTCGGCTTCGCGGCTGGGGCCGGGGCCG
CTTTCTTTTCGACCGCCGCGGGCACGACGGGCTGCTCGGGCAGGGCAAGCGTGCGACCCT
TCAGCTGGAGGCGAGGGCGCTCTTTGGTCGAGGGGGCAGGGTTGTCGTAACCGCTGTCCC
TTCCGGGGCCGCTCCGACGTTCGTCGAAACCACCGCCGCCGCCCATGCCGCCGCCGTCGC
GGTCTCCTCCGAAGCCGCCGCCTCCGCCCATGCGGTTACCACCACCACCGCCTCCATCGC
GGTCTCCTCCGAAGCCGCCGCCTCCGCCCATGCGGTTACCGCCACCACCGCCTCCATCGC
GGTCGAAACCTCCACCGCCCTGCTGACGGGGAGGGGCGGCACGGCTGCGCCATGTTCCGT
CCTCGGGAGCCATGCTTCCGCGTTCGTGGTCGTACCCGCCCCCACGGCGCTCCTCCATGC
CACCGCCACCGCCGCCGCCGCCACCACCAGCAGCCCCGGGTCCTCGCCTCCACTGGTCTG
CGCCGTCTGCGCGAGCACCGGGGCCGTCATAGTCGTCGTCGAAGCGACGCCCTCCAGGGC
CGCGGCGCTCGTCAGGGTCTCTGTTCGGGTCGGGGCCGGAGGGAAGCATATGCCCTTTGA
CCGACTGCGACGCGTTGGCGGCTTTCGGGCCCAGGAAGTCAGCTAATCCCATCTTCACAG
CTCCTTTCTTCGCCATGATAGCAGAAGCCTGCACTCGATGGTGCGAGTGGTGAAGGTCTG
GTGCTGAGAGCGAGGGGCGGGTGCCGTGAGTTCCAAATTCAATTTTTGAATGTCT
>NODE_5421_length_2635_cov_62.413349_g4097_i0
TTTGAGTATTTTACACTGAGTTTTCAACCCCGGATTTGAATTGCACGTTCAAAGGCATTC
ACCTTCGGCCCTATTTATTTTTTCGTTTTTTATACTAGTTTTGGTCGCTTTTGTATTTTT
TCGGGTTTTTGGATCGGTCATATCTCTTGGAAAAAATAAAATAATGCATAGGGCCGAAGG
TCAACCTGTTGACGAGTGCATGAACTACACCGTGTCAAAAAATCAAGTCCAAATTCGAAA
AATTGATGGGGGCATGGCCAATCCGACGTTTAAACCATTTTATGGCTGGCCCAGCTCGTA
GCTCTCACAGCTCATCGACTGGGGAAGTACACAAATACCTGGTAGGACACATCAGCCCAC
GGCAACTCGAAGCTAAAACTTTAAGGGGTTACGGGGAGTGCAGTCCTACTTAGGTTACAA
CCCATTCAGAACTGAAAAAAATGCCCAACACTAATTCCAAGTAGTTTGTCCCCACATTCG
GGGGACCAGTTCTTAAGGGGTTAAGGGGTGTTGCCTAACGTTAGCCGACTCACTGGGCCA
TCTGCTGCGCGTTTTCCCCCGGTCGTCCCGGCGCCTTCGTCGCGCCTCGACAGCCCACGA
TGTCGAGACACGCCGCCTGGGCCGGGAGGCTGGTGCCCCCGCCGATCGTGCCGACCTCGA
TGGAGGGCATGTTCACCGACACGAGAAGGTCCCCGTTGTCCATCTGCTCCATAAGCGTGA
TGCAGCTGCTCGACTCCACGTTCTGCGCGGGGTCTTGCCCCGTGGCGAGAAAGACGGCCG
TCACCACGTTCGCTGCGTGCGCGTTGAAGCCGCCCAGCGCGCCAGCCATGGCGCTCCCCA
CCAGGTTCTTCTGGATGTTGGTCTCCACCATCGCCTTGACCGTCGTTTTGAGGGTGGCCT
CCACGAACTTGCTGGGGATGCGCGCCTCGCACACGATCGACTTCCCGCGCCCCTCCACCC
AGTTGATCGCCGCCGATTTCTTGTCCGTGCACATGTTGCCGGAGATAGCCACCAGCTCCA
TCTCGGGGAACACCTCCTGGAGCAGGTCGACCACGGCCAGGACCCCCTTTGACACCATGT
TCATCCCCATGGCGTCCCCGGCGAAGCAGTTGAACCGGAGGTACACGTTACGCCCCGCCA
CGGTGGACATCAGCCCCTGCAGCTTTCCGAAGTTGGTGGTGGTCTCGAAGGCGGCCTTGA
TGGCGTTAAAGTTATCCTTGTCCTCCGACCACCGCTTCAGACCCGCCGCCGCCATCGCGT
CCGGCATGCGCAGGCAAGGGGCGCGCGTGATGCCGTCTTTCAGCAACGCCGCCCGGCAGC
CCCCTCCCTGCCCGATAGCCTTGCACCCCCTGTTGGTGCTGGCGACGAGGCAACCCTCCG
TGGTGGCCATGGGAACGAAGACCTCAGAGCCGTTGAGCATGAGGGGTCCGACAACTCCGA
CGGGGATGGGCACGTACCCGCAAACGATCTCGCAGTTAGCGCCGAAGATGCGCTCGTAAT
CGTACCCCTGTACGGGGAGGTTTTCCATCGATCGGCCGATGCGCCTCTCGAACAGGGTGC
GCCGCACCACCACCGCGCGAGCGTGGTCACCGAGCTTCTTCTCCAGCTGGTGGTCCTTAA
GCTTCCCGGTCACCACGCACGCCACCACCTCTTCGTCGGTCATGTCCGGGTACTCCTCCC
CTTCCGGGATAGCCCCCAGAGGAGCCGCAGGGGGAGACGGGGGTTTCGCCAAGGCCGCCA
GCTGAGGCGTTTCTTTAGAGCACATGGTGCTCCCCGCCTGGGGAGGCGTGTTTCCTCCCT
TTTCCGAAGCCTTCACGAAGCTTCCGTCGTGGTGCTTGCTGTGCGACGTGTACAGCTGTT
CGTCGAGGTGGGACAGGCCAAAAGAAGAAGGGCTGCGCTCCATGGCGTTCGTGTCCAGGA
ACGAGATGCCGAAGAACCCGAAAAAGTACGCCATGCACCCGGACCAGATGACGAGGATAG
GGAACAGCCCGCCGTTTCCGCTCTCTGCGTGGCTCATGGTCCGGTAGTTGAACAGCACGT
ACGTGATCGAGCACACGAACAGCGCGATCACGAGGTAGTTGAGCATGCGAAGCACCTCCC
ATCGCGGCCTCGGCTCCGCGGATCGCTGCTTCACCGGCCTGTCCTCCCCGCTGTCCGAGA
ACAGCCTGGTCAGGGCACAGAAAAAGACGAAAGCCAGAGCAGCTGAGCTCAGCACCGAAG
CATTCGCGATCAGGAACAGCGCTCCCTCCCGGAGAGCCTTTGCCACCAAGGCTTGCAGGT
CCTGGGATACCGTGCTCATGGTGCTTCTGTCAAGGGACGGCTTCTCCAGAAAAGGGGGTC
GGAGACGACGAGCTTGTGGCTCCGTAGAGGCGCGCTATTCGCGGCGGGTTTCGAAAAGAC
GTTGGGCGTTGGGCGGGCCTGCGGCGACGCTTCACTCTTTCGACGCTCGAAAGTAAAGCT
TTGCGTTTAAACGGAAAATACGGGGGGATTCCGGTATCCCTGTTCTGAACGGTTTCCTCG
GCACAAGTCGAGCAGCCGGAAGTGGGGGGCTCTGTGATGTATCCGTCGGCGCTGGGTGGA
GGGCCTGCACGTGAGATTCACAGAGCCGACACCGCCTGACGTCGGGAGAGCCGCT
>NODE_5422_length_2635_cov_43.637393_g4098_i0
GCGAAGCAGCACTACGGAGCGACGATAGACACAGCGGCGGTATGTGGGCGACTGCCCCAT
CAGTGGGGAGGTCTGCTGGCAAGCAGTGCTTGCTTCGCGTCGGAAACTGTCTTCCTGTCA
TCGTATTCCGGTCTTTCTTCCCGGACTTGAGCGGGGTAATCCCTAAGGGAAACCACCGGG
CGCACCGCGAGAAGCGGGTGGTTCCGTACTCTCCGGAGCAGTTTTTTGCGGTGGTCGCGG
ACGTGAAGAACTACAAGAATTTCGTGCCGTTCTGCGTGGACTCGAGGGTAGTCCGCGTGA
TCGATGAAAACACCATGGAGGCTGACATGAGCGTTGGATTCAAGCTTTTTACCGAGACGT
ACACGTCTCGAGTGGTCGTGCGGCGACCAACCGAGGTCGCGGTGAAGGCCATCGACTCGC
GCCTGTTTTCCTCGCTGGACAGCACGTGGCGCTTTCGGCCAGGGAAGGCGGCCAACACCA
CCCTCGTCGACTTTTCCGTCGAGTTTGAGGTTAAGAACCTGCTCGCGGCGCAAGCAATGG
ACGTGTTTTTCGAAGAGGTGGCCTTGCAGCAGGTGAAGGCGTTTGAGAGACGGTGTCGGC
ATCTGTACGGAACGTCGCCGGCGGCGAAGAGAAAGAGGGCGACAGAGGAAGCCGCGGCAG
AGGCGGCGGGTCTTGCCGACCCTTGCGGAGGCTTCTTGTTTGCGGTCAAAGATGCCTTGG
CCGTGGAATCGCAGGTTAACGTGGTCCGAGACGCCTGCCTGCGGCACTTCGGCCAGGGGG
GCGTTGATGTGGGGGACGGGCTGACAGCAGCCCAGTTTCAGGCGGCGTGCTTGGACTTGG
CGAAGGAGAAGGACTTCGAGAACTTTAGCGAGCTGGCCGAGGACAAGGGTCTTGCGGCGG
CAGTCTACTCGAGCCTGAAGTATCTCATGCGGCGGCGCTTAAGTCGCGGTCTGACGAGCC
TCAAGGGGGCCGCGGGAGACGAGGCAAAGGCGTGCCTCGCGATCGCGACGAAGGGGGTGC
CTGCGGGGGCGATGTTGGAGTTCGCCATCTCGGTGTACATGATGGTCCAGGCCTCGCCCG
AAGACCGCGCGCTGTACATCTTCTCTATCCTCGACACGAACGGCAATAAGCAGCTGGAGC
GGCGGGAGTTGCAGGCGGCCTTGCTCTTGTACATGAAGAGTCTGGCCAGGGTCATCCCGA
CCGTCGTGTCTCACCAGTTCAAGGGCATGGGGAGGCTCGTGGACAGCGACCAAGTCAAGG
AGGAGATCGTAGCGGTGGTCGACGAGTTGATGCACGAGGTGACGGCGGACATCCCGCGAG
CGGTAGACGAAATTTTCGAGGAGCTCGGTGTGGAAGAGGCCGGGTGCATCTCCGAAGACG
AGTGGGAAGGGGCGTGGCAGAACTTTCCGGAGCTGCTCGACATGATGAGCCTTCGAGGGC
TGGGCAGGACGGCGCATTGGGCCGCCATCGTCCTGGACCAGGTCGTCGCTAACCAGGAAG
ACGGGGGTAGGGGGGACCGAACGCCACCCCCCCCCGGGCGCGACGGCGACGGAGTCCCAT
GAAGAGCGGCAATCGTCCCACCTCCCGGCAAAGATGCTATACGTAGAAAGCCGGTCATGT
TGGGCCTTTTAAGGCGATTTTTGGCCTTAGTATACTAGACCTGTCATTTGGGCCGTTTCG
AGGCCTTTTTTTGGCGTTTATATGCTAGTTTTAATGTAGGGTCGGTTAGGCAAGGGGTCA
AACCGTGTTCTCGTGGCCTCTTTTGTGTCTCCAGGGGTTAGGGGAAGCCGTTACGGTCCA
GGGTGATCGAACTCAGCAGTACTTACAGTCTGTCGTGTTGTTGTGTTATTTTTGCCGGTG
CGATTTTGTCGATTATATCGGGTTACGTGTGAGGTGAGAGTGTGCGAGTACCGAGAGGCA
CACTGGGGGCGGTGGCCGCAACGCCTATATTCGTCATAATTTTGTTTTAGAGTCTTGCCT
TTTCACGTGTCTTGCGTGGTATAATATATCTATCGACTGAAGCGAGGAAGGTGATCATGT
TGTGCGCATGTTATATATGTGGTTTATGGAAGTATGTTTGATTGCATGTTTTCAGACGTA
CCTGGTATATACATAGAAGAGGCCGCCAGTTTTGCTTCCGGTATCTGCGCATGCATCTCT
CTATTAGTAATCGCAGTACTGATAGATACCCACCTTGCTTATCCCACCTATCCTAGTTGG
GCCTTGAGGTTGCAAGAGATATAGCGAGAGCTGCATCGACACCCCGTTCTCCTTGTGATA
GCCAGGAAGGGGACATCGTCACCTTGTGGACAGGCTTGAGGGCACCACCCCATCGCTATT
GAATACCTGGTCGGACAATTTTACGTTTTGCCGTTTTTAAAATACAAGTAAACCAGCCAC
GAATTATCCTTCACGGAAAAGGTATTTCCTTCCCGCAGTTTTCGTATTCGACAAAACATT
TTCATGGGAAGTTCTGAATGGTGGAAAGTTCCTGCTCGACCGGTGGTGTTTAAAACTCCG
GGGCCATATTCCGCGGATACCAATTAACCCGGGATTTCACTGGCTGTACTGTTTGTATGG
CATCTGTCCACCGCGGTACTTCCCGGGACGGGATTCAGACACCACGGGACTCAAC
>NODE_5423_length_2635_cov_42.356362_g4099_i0
GGGGGCTTCTCAAGTCGTGCATGGCCGCCGTAGTAGTCGTATGAGCATACATAAGACATC
TGGGGGATTTTGGAGTAGTGAGGTGTTGCTGAACGAAAAGTGTAGAAAAACCGGAAGCGG
TCTATCCTTAATTTGTTTCACGTGTGTTTTTGATGTTTCACGAGCGTCATTGTCAGATAT
TTGTAGTCGTCAGAGACGGGACGGGCGGGCGGATTTACCGGTGTGGGATGAATTGTCACC
AAAATAATCTGATGAGACTGAAGCCGTCAAAGGAATTTGATAACAAATACCCTTGAGAGC
TTGACGTGTCTTTTGTAATAGTGATTTCTAATCGATGGCAACGTTCTATCGTACTACCTG
TTGAATGAAGGGCAAGAAGAGATGGTACTACTATCTATATGTACGGTGGACTTAACTCTG
CAGTGTAGTTTTGTCGGTACAACACAGTATGGTTTGATGATACCCCAGAAGAGAAAGCTA
CTGCTGTAGATTTACCCCCCTTGTTGAAGGGGAAGAGATGCTAGTGTACGTACGGTACTT
GCTCTTCGGTTGTGGTTTTGTGGTGTTACAGTATGATTGGGAGAGTTTCGGTCATAATCG
TAACGTCGGGGTGTGTGGCGTGCGTGCTGTGGCCGTTTTGTTTTTTAACGGTGGGACTAT
TACCCGCCAAGCTTTGCTCGTATGATGTGTACCGGTACCTGTTTGGGCTGTGTGTGTCTC
CTTGGAAGACCTTTGCTCTTGTTACTATCTATTAATATCAACATGCAGAGATTTTTTTTT
TTATCTCCGTTGAAAAAATGCCCTCCCTGGAAGATTCTAAAAACTACCCGGTGGCAACTT
ATTCAATTATCTGAGCACACCGAGGCGCGATATTTTTCTTTCGCCGAGAGGGGTGCACAC
GATACTCGATATTTCGCTTAGTGCGGGATGTAGGATACTTGTTCATTTCGCATTTCACCT
CGTGTCGGCACTGCCGCCGTCGCCGTGCGTCGATGAATCTATGTAATGTAACTCTCGGCC
GGCTATAGTCGTGACGCCAACAACCATCAACTCCCGAGGCAAACGTGCCGTTCGTTTATT
AATTTGTCTCTTACAAGCTCAATTTCTATTGGAGCATTAACATCATGATCAAACAAATTA
GCCAACGGGCAGTGGTCATCGAAGATATATCCGGACGTGCGTCATTAGTTGCTGTTGAAC
GACGCGTACGTACCGACGCCCGTACCGTTGTGTCACGTACTGTACGTACGTAACAACGCC
CGCACTATTTATTGTAGCGAAAAAAATAAAAGTTCTCGACTTCCAGCACGCGAGGTTTTA
AACATTTCTGTAATTTTCTTCCATCCCCCAAAAAACTCGATCGATTGATGCCCGTGCTAT
ATATATATATCGAAATCTCTTAAAATCTCGACTACTGCACGCGCGCTTCCATGCCATTCC
ATGGTTCGGAGTCTTCTGACCTCTTGTCCATCCCAAAATCAAACTCGTTCCATGCTTGCA
CAACTAACCTACCCGCACCGAAATATTCAAAGTTCTCGACTACTCCCTTTTACTGTTGTA
ACTCTTCTTCTGCTATCTCCTTCATCCCAAAAAAAGCTCGACTGTTTCGTAGAGTCGCCC
GGGCCACTTGGTCGAAGGGCAGTCCAAGGCACTCGGCTAGTGCTCGAGTCACGGCTGGCA
GCGCCGAAGGCACGTTAGGATTCGTTTTTTTGGGGTTGCTGTGTCCTTTTCGGCAGCCCG
TGAAGCCAAGATACGGCGCGTCCGTTTCAACCATCAGCCTATCCAACGGGATAAGCTTCA
CCGCCTCTCTGAGGTCTGCCCCGTTCTTTTCCCTGCAGATGCCACCGGCCACGCTGATGA
AGAAGCCCATCTCAAGGTATGCCGCCAACTCCTCCTTTGATCCCGTGAAACAGTGCACTA
AGCACGGGGGCAAACCATGCGAGGAGTCGAACCTCCGAAGTACCTCCGAAAATGCACCGA
AGGCCGCCCGCTCGTGCAGAAACAAGGGCTTCTTCAGCTCGCACGCAATCTGGACCTGTC
TCTCGAAGTACGGGAGCTGCTTGTCGGCCGGGGGGAAACCCTCCGAGTAATCCAAACCGC
ATTCTCCAACGCAGCGGACTTCTTCCTTAGCTGCGAGGGTGGCGATGCTCGCCATAGCAT
CCTCAAGCGACACGCATTCTTCCACGTGATACGGGTGCACGCCAGCCGTCGCGAATACGA
CATTTGGCTTCCGCTGCGCGAGGTCTAGCGCTCCACGGCTGTCCTCCACCGTGCTCCCGG
GTACCACGAACTGCCTTACGCCCACCGATGAGGCCACCTGCAGGTGGTTGTCGATGTCGT
CGACCAGGTTCGGATGCAAGAGGTTTGCATCCACGTCCACCAGACTCTCAACAGCTAGAC
TGCATGCCGCAGGCCGTGTTGACAGGGCTGGCGTTCTACGAGTCCTACTTGCAGCAGCAG
CAGTAGTGTGTCGTCCGGACGAGGACAGAGAAGCACGGGTACCGAAAGCAGCTGCTGGGC
GATTGACGGCTAGGGCCAAGAAAAGGCCTAGAACTGTACGATGCTCCATCGGGCTTGCTC
ACTTAGCTCAGCACTGCTGCTGTGCTGCTGTGCTGCTGTGGGCACTATCATACCA
>NODE_5424_length_2635_cov_20.301327_g4100_i0
GGGGAGGGGGGGGGCGTGCGGGCGGGACCAGGGGGGGGCTGCCTTCCCCCTTTCGATAGG
AACACCGTGCCTGAACTGTCAGACTTGGAAGTGTATTACAAACACAACAAACAAGAGGTT
CGCGCGATCGACGGATCATATAAATAACTGAGCGCACAAAAGCTGGCGGTCTCTCTATTA
TAGAAGCTCAAAGACCGCACAAAAAATGCCACCCAGCGTAATCAAAACCCACCCACTGGT
AAGCAAGGCCCCCCTCCTCCCCCCTCCCCGTCTCGAAGGGGGGGGGGGGGGGGGGGCAAA
AACCGCGCCGAAAACTCTGGCGAAAAATCTGCCAAAACAAAAGCCTAAAAAAACGTCGAA
AAACAACGCCGAAACAAAAAAACGCCGAAAACCCCCCGCCGAAACAAGACGCTGCTATAT
AGGGAGGCGGTTACTCAAAGGGGGTCAAGCCACGGTCTCCTGGCATCGTTGGAGGCCAGG
GTGTGCGTGTGTGTGCGGGGGGTGAGGAGTAAGGTGGTAGCCGAAGGATCAATCGCCGCA
GTGGGTTAACTCCTGGGTCCACCACAAATCTTGGTTGCCCATGCCTGTTTCTGACACCTT
CCCGCGCCTCTCCAGCAGCATCTCCTCGAAAATGCCGACGAGACAGTGGGCGTCCAACGC
CGCGTACTTGACCTGGTCCACCGTGAACGGTCTCAAGTTCCATTTAGACGCACACTCCGT
CTTGTCCAGCGGCTTTCCCAGCCACGCCTCGCACGTGCTCGTCAGCGACGTCGTCGTCCG
CCCGAACGCGCTCTCCCCGAGCTCCCCCACCTCCAGCACCGCCGCCACTCGTCGAAACCC
TCGCACGTGCGGCCAGGTCTTGCGGAGAGTGGCCGCGTCGTTGTCGAACGAAAACCCCAG
CTTGACGATTCGGGGGGACGCGAAGAGGGTGCCGATCGTGCGGTCGAACCGTTGGGCGAG
CTCGTCGCGTCGCGGTGGCGGCGGCGGCGACGACGCCGCGGGTTTTCTCCGAGAAGGAGG
CCTGCTACCGTTACCACTACCACTACCGCTACCGCTACCGTTGATGTTACCGTTGATGTT
ACCGTTGATGTTGCCGTTGGCGGTACCGTTGCTGCCGCCGTAGCCGCAGATGGCGTCGAG
GTCGAACAGGAACACGTCTGTGCTGGTCGCCACCTGCAGCAGCGTCGCCATGGCCGTAAC
CGGGCACGACTCCACGTCCAACCCCACGCAGCTCACCCCCCGCGCCCCCCTGCACTCCCC
TATGCTAGGAGGGTCCAAGAGGGCCTGCTGCGCGTACTGGAGGGTCTGCAGGTTGTCCAC
CAGGACCACCCGCGACTCGCTGATCGGCAGGTGGAGGTGGGCCGCAGCGCGTTCGCGGGC
GGAGGCCTCTACCAGCCTGGGGTCGAGCTCCGGCAGTTCCCCGTGGAGTTTGAAGTAGTC
CATCAGCTGGGCCGCGGCGGGCAGGTTGCCGAGGCTCCGCATGTACTCCACCAGCCAAAT
CCTAAGCTCGTGCTCGTTTCGAGAGCCCCGGCTGAGCATCTGCTGCGCCATTTTCCACCC
CGGTTTCTTCACGACCGCCTCCAGCTTCCGCTTCTTCTTCTTCAGCCACGACTTTTGCTG
CAGAACGCGGTAGTTGGGGAACTCGGCAACCAGATTGTTCTCCTCGATCAAGCTCGTCGC
TATGTCGAAAGCCTCGGCGTCCGACGCCGCGGGTATCATCGCTCGCGCCAGCGTCTCCCG
GGGCACGCCGGGCGCCGCCGTCAGCACCAGGCGTCGCGCCGGCTCCCAGTGCTCCCCGAG
CATCGCGGAAGCTATTATCTCCGCTAGCGGGACCCCCAGCACCCCCTCGCACTCGTCCAC
CCCGCGGGGGGTCTGCATGTGCTCCACCAGCTCCGACATCATATTCCACTGCCCCTCCTC
CCGCAGCCGGTCGGCCACTCTCCTCACCGAGCCGCGGAGGCAGTCGGCGACGGTGGGGGT
TCCCCATTCCAATACCAGCGGGTCTTGCCGTACCTTCCCGATCCCGAAAGCGCAGATGAT
CTTAACGGCAACGTCGGTAGGCACCGTGATGGCTGGCGTGGGCGGCGGGGAGGGTTCAAG
TCGGGTAGCATCCAGAAAAAACGCCGCCACCTGGGACTCCGGGAAACCCTCCGAGCCGAG
CACGGCCCCCCTGAGGGGATCCTTGACGGTGTCCAACGCCTGAAGCAGCACGTTGGCCGC
CATTTTGGACAGCTTGGAAGGAACGTTGACGCCGCAGGAGTTCCTAAAGAGGCTGAGGGA
TGCGGTGACCACGGCTCGGCGGGCGGCCGGGTTCAACCGCTCGGCCACGAGGAAACCCTT
CATGGCGGTGGAGAGGTGGCGTTGCACCACAACGAGAGGTTTTTTCTTTTTCGTGTTCTG
CTCGCCCATCGGCTCCCCAGACAGGATATTGGCCATTTCCGCAAAAAACGGAGCGTCAAG
TGAGGACCTCTGCACTGTAAACGTTGGATCCCGAATCGTAGCCATCGCCGTGGCAGCCGG
CGCATCGCGGTGGGATTCCAGAACCTTGCCGAAGGCCTGGTCCATCTCGGTCGGCATGTT
GTTCGTGTTGTGCAACGAGTTCGATCTCTACGTCGCACAGCCCACGACAGACTAC
>NODE_5425_length_2635_cov_18.564793_g4101_i0
GCTCACCAACATCGCAGCCGGCGTCACCTATCGCTATGCCTCGTGGCACGACCTGGTCGG
TAAGCAGACCCGTGCTGCGTGCAGCTACTGCAAGCGCCCGTCGAGCTTCGCGATGGAACC
TCTCAACTCGAAGTGGAGATGAGAGGCAAGCTACGGCAGCAGCATCAGCAGCAACAGCAG
CAGTGCAAGGTGCTGCGCCAAAGGCACCGAGGTTGACGAACCGCTTGAGGCGATTGGCCA
GAGCTTATCCTGAGGCAGTAGCGGCGATCTCCCCTGCCGCTGTGGAAGAGAGCCGTGCAA
AATACTCAGCTGGTGCACCAAACAGCGAGGACAAGCGGGACAACAGCAGGAGTGTTTCGG
GGGCAAAGAAGGCATGGAGTAATGCGGACCTCGGCACCCCGGAATTTTTCGAATGGCTCA
ACACGATTCCAGCTGATGCTGCCGAGCGCCTCGCGGAGTTTGAGAAGGAGGAGGAGGAGG
ATGAAGACGAAGAGGATGAAGAGGGCGAGGCGGGTGCTGTTAATATTGGCAAGACCTTTT
TGATCCCTCGAGCTAGGATATCTCTGTACGACCAGGACATATTCGCGTCCGGCTTGCTCG
ACGCAAGAGACAAGGTACTCGAAGCCAGGTCGCTGGGACAGCTGAGGAGAGCTCACGAAC
GCCTGCGGACAACGGAGGCTTCCCTGCACTCGGGGGCGGGTAACTACCGAACGGTAGATG
TGGGGTTCGAGGAACCGGCGCCCTCTGCTGGACCCGTAGCCGCACCCGAGGGGGCAGCGA
GCTTTGCGAAGGTCGCGTCTCGGGGCCGAGGGGCAGCGGGGGGGACTAAGCGTGTGGTTT
ACGGCCCGGCAGAAACGTTCGCGTACGTGTACCACCGTATGATGCCGGCCTACACTGTGG
TGCATAGAGTGATGAAGGAGCTGAGGGATGAGCTGCCAGACCTCAATCCCAGCAGCGTGC
TGGACTTTGGCAGCGGGCCTGGCACGGCCGCCCTAGCGGCGTGGGACGTATGGGGGATGG
AAGGCGGCACCGTGGAGGACGAGGATGGGGGAGAGCGTTGGGAAGAAGGCAGCAGGCTGA
GCGAGGTACGGCTGGTGGAGGAGTCGCAGTCCATGAAGGACGCTTGCAAGGTGATGCTCG
AGCCCCTGACCAGCACCGGCCGCGTGAGGGTGGCGTACGGCACTTCACTGCTGGATGAGG
CGAGGGCAGCAGGCAGGGGAGGTGCCGGCGGGGCTCACGGTGGAAAGAAATTCGACCTCG
TGGTAGCTGCCTACTCCCTGTCGCATCTGCCCACGCACGCTTCCAGGGCAGCCGCGACGG
CCGTGATGTGGAGCTTGGTGGCGCCCGGTGGCGTGTTGGTGCTGGTGGACGACGGTACCG
CCAAGGGCTCGCACACGCTGCGCTCGGCGAGGGAAATGGTGCTTCGACCTTCAACGCCCT
CATCCCAGTCTCCAGAAGACAAGGCCAAAGCCAAAGGTCGGGGGAGAGGGGGGGGTAGAG
GTGGAGGTGACGGCGAGAAGGGTGGAAACAAATCGCCCTCCTTGGCACCGTACGTGGTGG
GACCCTGCCGGCACGACAAGGAATGCCCGCTCGAGACGGGCGAGTTCTGCCGCTTCCTAC
AAAAGGTTCCTTGGAACGCTGTGGATGTGAAGAGATCTTCGGTCAGGTCTGTTCCGTTTT
CGTACGTGACCATCCGGAAGGGCTTGCCGGTTCGAGAAGCACCTCAGGATCAGAAGCCCG
AAGCACCCACCAGGTCGTCCTCGGTGGAACTCCTGAAGGCGTTCGCCCAGCTCAGGAGAA
GCGGGGGCGGCCTCAGCGCCGCCATGGACAAGCTCGGCACCGACGGGATCTCCGATGCCT
CTCTGAAGCGCGACGACTGGGCCAGGCTGATCCGAAAGCCGCTTAAGGCGAAGGGCCACG
CGCTGCTGGACGTGTGCACTCCCGAGGGCAACATTCAGCGAAAGATTGTCGCCAAGGGTA
AGTGGAAGAACGCGCCGGGGGTCTTCGTGGCCGCTCGAAAAAGCGAGCTGGGGGGACTCT
GGCCCTATCTCGACGACCACGACTACAAGGACCACACCGCAGCCAATGCTGCAGCCGCCG
CCGCCGCCGCCGCCGCCGCCGCCGCTAACAGCATCGGCAACGCTAGCGCTAGTGGTAGCG
GAAAGGCCGGGCTAGAGCTAGGGCTGGACCATGCAGAGGATGGAGAGGAGGACGAGGAAT
GGGGCTCGGAGGGATGGGAGCCGGTGGTGGAGTTGGACGAGGAAAGAGGCGGACGAGAAA
AGCGAGCGCGGGGTGGGCGGAGGGCGGAGGTGCGAAGGAGACGCAGGGACGAGCGGGCGG
AGCGTGCCATTTTCGAATGATTTGTCTTTTTCCCCGTTTTTGTTTTTTGTTTTTTGCCCA
CACGAAAAAGCGAGAACTTACGGGGGGGGAACTCTGGCCCTTCTGCTTCGACGACCACAA
CTTTTTGAGAATCGCACCGCACCGCCGCGGCGCAAGGCTGAGGCCGCCGCCGCTAACAAC
TACAACACTAACGCTATAGCTAAAGCTAACGCTAGTGCACCCTAACGCTAATGCTATAGC
TAACGGCAGTGGAGAGCTAGGGCCGGGGCTAGGGCTTGACCCTACAGAGCACGGA
>NODE_5426_length_2635_cov_16.259953_g4102_i0
GAGGGAGGGGGTGATGCCGGGTGGGGTCAGGACTGAGCACGTAAGGGTAACCCGAAGCAC
GATGCTAAAGCCAAGCCTAAGGGTAAATCTACGGTTAAGGTTTCAGCTAAGGCTAACCCT
AACCCTACCCTTAAGGTCTAGTCTACGGGTATGGTTAGGGCTTAGGTTCCAAAAAGCTAA
GGGTTATTGCCAAGTCTCAGGGTAAGTCTAGGGTAGGGTTATGGCTGTTATTTTCGCCAA
GGCTAACCCTATGCCCGAGTCGAAGGATAAGGTTACGGCTAAGCTTTCAGCTAAGGCTAA
ACTGAGGTTTAACGCCAAGGCTTGGGTTAAACCTTTCACCCATTAGGCTAAGCTAAGGCT
TAACGCCAAGTCTAAGGGTAAGTTTATGGTTGGGGTTTCAGCTAAGGCTAACCCTATGGC
CAAGTCTAACGGTAAGTTCACGGCTAAGGCTTCAGCTGAGGCCAAACTTAGGGTTAACGC
CAACTCTAAGGCTAAGGTTAGGGCCAACGCTTGAACTTGAGCGCTAAACTAAGGGTTAGT
GCCGAGTCTAAGGGTAAGGTTACAGCTCTAGTTTCAGCTAAGGCCAAACTAAGGTGTAAC
GCCGAGTCTATAAGGGTAATGTCTTTGTTCTCAGCGGAGGCTAAGCTAAGTATTAGCCCC
GGCTGGGGCATTCAGCTAAGGCTAAACATATTATGGCCGCGGCTGAGGCTAAAGGCTGTG
TCCAAGTGACTGTGAAGGCAATCGTGAAGGCCAAGGCATGGCTACGGTTATGGCTAAGCC
CACGTCTAAGGCTCAGGTTGTGGTTAGGTTTTCAGGTAAGGCGAAGCTAAGGGGTAGGCC
AAGCTAAGGTTTTCAACTAAGGCGCAGACTTAAGGTTTTCAGCTAAGACTGCCCCTTAGG
CTTTGGGTAGGCTAAGCCTATAAGCTATGAGCAAGCGAAGGCGAAGACAATGGGCAAGGC
TAATGCAAGACCAAGGCTAAAGCTGCAACCAAGGCTTAACTATGGGTTAGTCCAAGCCGA
GGCGGCTAAGCTACGGCTTAGGCGTCGGCTAAGGCCACGGACTGGGTTAATGTCTAGGCT
AAGGCGAAGGCTACTGATGAGCGAAAGCGAAGACAATGGACTAGTCGAAGTATGGCTAAG
GCTTTTTTTGGGTAAGGCTACAGTTAAGGCTAGGCTGAGGTCCAGGCCGAGCTGAGGTGG
CTAAGCTGAGGGTGAAGCCAACACTAAGGCCACCGTTTACGTCTACGGCTACGGCCCAGG
GTAAGGCTCACGCTTATGCTTAGACTAAGGACGAGGCTGAATATAATGCTTAGACTATGC
TGGCGCTGAAGCCAAGGTTATTAAGACCAAGTTGTTGACGAAGATCGGACATTTGGCTAG
GCTAGGAAAAATCGAAGGCTATTTTTGTTTTGCTAAGGCTGAACGAAGCTAACTAAGACC
AAAACTAAGGCTTTCAGACTAAGCAGACACTTTTACAAAGACTGAACGTGAGGTGGTGGT
GGCTTTAGGCTAATAATCAAGGCGTAGGCTATGCTAAGGCTCACAAGACAAACAAAAACG
AGACTATTTGAAGCGTCGAGACCGCCTTTGTTTTCTTGGTGTTATTGGGGCGTTTATTAC
TGTAGTGTTTACAATTAGTGGGGACCATAGAAATCTGAACCAAATATGGTTCATAGCTAT
AGGGGGATATGTATGCTTTTGGATCCATGGGGGTTCTGATTACTCTTATTACACTAGCCC
CTCCGGTAATGCCAGCAGGGCGAGAAAGCGTTACACACGCCAGACAGACATATGAGATCT
ACCCGTTCCATAATCTAGGAATTTCGAGGCGGATATAGCACTCTTGATGGTTTTTATTTT
TCTAAAGGATCTAGATCATGTTGTTTTCCGGCTGGGATCTGTATGACACAGCTCTTTGCG
CAGGTGTCTTCCGGGTAGGATCTGAAGTTGAACAACTCTTGCGCGATGGGATCTAGGTGA
TCTCGAAGTCGTGATCTGAGAAGATGCGTGGAACGTTGGGTGGTGATTTGGGTGGTGTGC
TCCTTTTTGTTTTTACTGGGGCGATAGCCGCGCGTGCGCCCCCAGCAGAGAGAGCGGAAG
CACCTACCTGTAGACATTCCATTTTTTATTTTTGATCTCCAATGGTAAGGGATTCGTCGA
GTGGAGTACACACACTTGTCGAGATGGTACGGGATGGCAGCGTACGAGTGTCATCTCTTA
AAATGTTATCGCACAAACATTTTTTGGATTCCTCGTACTGGAACTCCCGAAATGCGTGCG
TGTTGGACTGTAGGGAGAGGAATCAATGGCTTACGAGTGTCAGCTCTAAATGTTATCGCA
CGAACATTTAAGGGTCCCGCGTACGACCATCCCTAAAAATGCGGGTACCATACCCGTCGT
ACTTGCGTCCATAGCAGGAGCTTAATTTATTAATACGAGTAACACAGATAATACCAGTAA
GGGCAGCAGCAGCCAAGAGCGTGTAGGTGCAGTGGCGGTGCTGCACTACCAACTGTTTGC
TGGACCCCGGTATATTCATTTTTGAGCAGCCCCCCTGATATAATTCTTCCTGTGTGTGTT
TTTGTCTTTTCATGCAACATCATTTTTTTTCTTTACGTAAAAAACATTTTTTTGT
>NODE_5427_length_2635_cov_7.292350_g4103_i0
GTGCACTACTACTATACATCAAGCAGTATACTACTATTAATACCTTTATTTATACCTACT
ACATCGTGAGTCGCCTTTTTGTTGTCGCATCATATGTATGTCTAGACTAGCTGGTTATTT
TGACATCCAACAGCACCATCAGTAGTAATAGTAGTAGTAGTAGTAGTAGTAGTAGCAGTA
GTAGCAGTAGTAGTAGTAGTAGTAGTAGTAGTAGTAGTAGTACAGACAGTAGCAGTAGCA
GTAGCAGTAGTAGCAGCTGATTGATTTGCCATTCGCGTTAGTAGTCAGAGCCATGAGAGA
CAGTGCATCAATAAGCCCACAAGTGGATAGGCATGGGCTACTACAGTAGTACTACTGGCA
CTACATCACTTAGCTTACTACCTATGTATCCCTGTTGTCGTTCGTATGCCCGCAGACAAC
AGCAACAACACGTGAACACTAAACAACAGCAGCACGCGACGGGGCAGGGCAGGACGGCGC
TGGCAGGATATGGGACAACACCCAGCGACAAGCGAGCAGAGAGGATACAAAGAACGGCTA
CTTCACCAACGGGGCGAAGCTCATTTCGCGATACGAAGAAGCGGGCCGGGCCTGCCGCAG
GGATATGTCGACGTGGACGGAGAAGAACGCACCCCAGCAGCAGCTACGATCCGGAACACA
GGCTGCGGACTTGATGAACGGCCTCAACAACAAGATGTATAGCGAGTCCAGCGAAGGCAA
GAAGAGGGCGGCTGAAGCACTCGCAAAACAAGAATTCGATGGAGACGGTGCCGCCGCCGG
GGGTGCTGAGCAATCCAGCGGCGGAATCGACCCAACCGCGGATCCCGTGCAAACTGCGGG
AAGTTCCGCGGGCAACGAAGGGGAAGCACCGGGGCATTGGATGCACGTCAATTTGCTGAC
TTTCGCCTTGTTCGGGCCGCTAAGTGATCAAAGCGACAGCGACCTCTGCCTCTCGTCGTC
AGACGGCCCTACCCGGAAGAAATCGACGAAAGCCGAGTCACCGGAAACCGTGGAGTGGAC
GAGTGGCTCAGCGTCACCTGACGCAAGCATCGAAAGCTCGGACAGCATCAAACTGCTCCA
CCACCACCACAGCAGGCGTGATCTCAAGAAGTCTAAGCAGGCGACAGTCAAGATCGAAGC
AGACAGCGGTAGAAAGCAGAAGGTGGTAGACATCATCCAGAGGCAAGACGAGAGGCTTGA
AACTCGGGAAGGGGACATGGCGCTAACACTGAGGGAGTGGCGCGAGTCCATGCAGAGGAA
GCGCCTGGCGGACGAAGACAAGGCTTAACAGAAGAAGCACAGGCGGACGGTCAAGGTGAT
CCGAAAGAAGAACCGCGACAAGCTCGGCGCGCACGACCGCAAAATCAAGGCCCTTGAGAC
TCGATTGGAACTCGCCAAAACCAACGGCGACGATGAAGGCCGTGATGAAGCCTACAAAAA
ACTGAAGGAGGTCCTGAGCGCGGAGGTTGAACTGGAAGATGTACCTGGTCCCTTGCCCGA
AGAAGACGAGACAGTTCTTTCGGCGAGCGCAGCCGTGACGACGCGGGCGACGCCAGCTCC
TACCTCCATGGCTGGCAGTCCTCTCCCGATCGGAACGGCAAGCGCCGTGAACGCCCAGGT
AGCCGAGCGCACAAACCAAACCGCTATTGCCACAACGTCGTGGGAGGGCATTGCTGGGTC
GGCGGTTCTGGGGCAATCATCGCCGTCAACGGGAAGGGGCCAGCTGCCGCCAGGGTGGGC
GCCATCGCCAGCCCCTGCCGTCCCGGGTTCGGTGATGGCGGTTTCTACTCGGAGGGAGGG
CATGGCTGGGTCGGCGGTTCCGCGGCAATCTCCGCCGGCGAGGGCAGGCAACGGTCTGCC
TCCAGGGTGGGCCCCGTCGGCAGCCCCTGCCGCCTCGGTTTCGGGTATGGCGTATTCCAC
TTCGCGGGAGGGCGTGGCTGGGACGGCGGTTCTGGGGCAATCTTCGCCGTCGACGGGAAG
GGGTCAGCTGCCGCCAGGGTGGGCGCCATCGCCAGCCCCTGCCGTCCCGGTTGCGGTGAT
GGCGGTTTCTACTTCGAGGGAGGGCATGGCTGGGTCGGCGGCACCCGCGCAACACCCGGC
AACGGTCTGCCTCCAGGGTGGGCCCCGTCGGCAGCCCCTGCCGCCCCGGTTTCGGGTATG
GCGTATTCCACTTCGCGGGAGGGCGTGGCTGGGTCGGCGGTTCCGGGGCAATCTTCGCCG
TCGACGGGAAGGGGTCAGCTGCCTCCCGGGTGGGCGCCATCGCCAGCCCTTGCCGCCCCG
GTTTCGGCGTTGGCGGTTTCTACTTCGAGGGAGGGCATGGCTGGGTCGGCGGCACCCGCG
CAACACCCACCGACGAGGGGAGGCAACGGTCTGCCTCCAGGGTGGGCCCCGTCGCCTGCC
CTTGTTGGCCGGGGTTCGGCGACGGCTGTCACCCACTTTCTGCCGGGACAATCTGGGTCG
CTCGCCTCGATCAGCGGCCTCGCTCCCAACATGGGAAGGGGCCAGCCAGCTTCCGACGGG
GTGCAGACGGTGGGGCCGCCACTACCCGGATTTTCTGGAGCTTCGAGGGCTATTTAGTCC
GGGTTCGCTCAGCTGTTGTAGATGACACACTCCTCGTCGCGGAAAGTGTTCAAGG
>NODE_5428_length_2634_cov_9.324873_g4104_i0
TCGATTAAATGTTAACATACAAATGGTCCTTATATTTCGGGTCACATAGTGGTATAGTTC
GGTATGATAAGACGCAGCCCCCAGAGGTCAGAGCCAGGCGCAACAACGCGAGCGACGAGG
AAGACGACGACAGCACCAGCTCCCACCAGTCCACGAGCAAAAACAATCCAGTTTTGCGTC
CACACCTCGAACCTGTACATATCGCCTCAATCACCCCGCTTCGCTTGTGTGCCTCGCTAG
CGAGTCAGCGACTATACTGCAAGAACTGGTCGGAGGAGGTGCTACCTATGATACCGAGTA
CAACCAAACCCGTGTTGATCTGATTGGCCAACTTGTCCCGGACACACAAAAACATTTTTG
TTTTTTTCTCGTATCTCGATATTATTACATATCACGCCTATCATACCCCTTAACAGCACG
CACCAGGAGCGCCCGAAGGAAATCGAAAAAACGCCATATTATTTTTCGGGATACTCCTCG
CTTGGAGGGGGGGGGGTGCTTGATAATACCACAGTATTAGTATACCTTCACTCAAAACCG
GAATTCGAGGAAAAAACGGAAAATGAAACCCGATGAACAAATCCGGTGGTCTGCAGCAGG
TAGGCACACCACGAACAATATTCCAAACGTCGTCAGAGTCCGAGTACGAGTCATTGGGAC
TCACCCAGTCATTGACTCACGAGTCCGAGTCATTTTGAAGTACTAAGTCCCTAGGGTACA
CCGGAGGCTGAAATGACTTGAGTCCTCGCGAGTCCCTTGTAGGGTACCGGAGGCTGAAAT
GACTCGAGTCCTCGCGAGTCCCTTAGGGTACCGAAAGCTGAAATGACTTGAGCCCTCGCG
AGTCCCTAGGGTACTGAAAGTTGAAATGACTTGAGTTATCGCGAGTCCCTATATATAGGG
TATCCGAAAGCTGAAGTGACTGGTACTCGGAGGTACTGGTACTCTGACGACCTTTGCAAT
ATGGTAAAATCACGAACCAAGCCTGTACAAAACACGATCGTTATTCCAACGCACACGCCT
TATTGGGTAATTTCTCAGCCTATTAATACTAAGTCAGAAATATTTTCCCCGAAAATGTGC
TATATGTGCGTGCCCCTATGGTGGCACGCCTCAACAAGCAGCGTCTTATTAATTCTACGC
GGCCGTGTAGGTCTTGTACAACTCCCACAGCGCGTAGCCAGCGGCGGTTTCGGCCGCTAT
TCTTGCGGCAAATTTGGCTAGCCCCAGGCCTCTGTCAAGACTGCTCCGCTTGGCACTCCC
CTTCCCGCCTGGCCCTCCTCCTCCGCCTCGATTACCCGTCAGCTCCTTGAACACCAAGGT
ATCACCGCCGCGGTCGGCCTCGATGGCCCGCATGACTCCGGTCAGATGTCCCCTCCCGAC
CACGCCCACCACCCGCGTTTGCCCGCAGACCGCCCGGCTCCGCTTCAGCGTCCACGCCAA
GTAGAGGTCTCGCTCGAATATCAACGGGCCCACGACCGACGGGAATCGTTCCCCGAGCAT
TGCGATGAGGGCCTCCAGCGTGTCGTCTTCGACATCCCCGACGCTGACACGCCTCCTTAG
CAGCTCTTCTTCAGCGTTGCTGCCGCCCTCTCCACGCCCGCCACCCATCCCCGCCCGGCG
AAACGCCAACCCCAAAAGGATGCGGCCAAGGTCAAACTTCTCCCCGAGGGATAACGCCTC
CCACGCCCTCTGAAGCGTCACCTCCACCGGACGGTCACCGAGGACGATCTGGGCTTCCAT
CTCCTCCGCCCCCTCCTTTGCTGCCCTGAAGTCTCCGTACATTGCCGCCGCCGCCGACTT
CTCTCCATTACGGTCGTCCCCCGGCGACCCTTGCGCCGCCCACGCGAGAGCCGCCCTCAA
CAAGGCCGTCGACTGCCCACCTAAGCGGATCGACCTTGCCAGTGTCGACGCGAAGCCATC
CCCCGACATTGCTAGGGGATTGACGGCATCGGTGTCGTCCGCGACAGGCATCATCAACCC
TGCTCTCGACTTGCAAAGCTCAACAACCACGCTCTGTGGCCGCACCGCGCCCACAACCCT
CCGAACGTCGGCGGCGCTGGTCTCGGAAACGTGGCTGGTGCCCAGCACGTAGACCTCTAG
AGGCTCGGAGTAGCCGTCGGTGCGCCGGTCGCTGTAGTCGTCCCGCCTTTGCGCCACCCG
CAGGGCTCCCGACTCGAAGAGGTCTTCCAGCGACAGCAAGTCGACAACATGCCCGTCGTC
CTCTAGGGGCGCCGGAGGCCTGAATCCAGGTCGCTGCTCCGAGTGCTGAGCTTCACCGCC
AGAACTGCTGTCGCTGCCGCTGCCGCCGCCGCCGCTGCTGCTACTGCTGCTGCTGCTGCT
GCTGCTGCTGCTGCTGCTGCTGCCGCTGCTGCTGCTGCTGCTGCTGCTGCTGCTGCTGCT
GCCGCTGCTGCTTCTGCTAGTCTCCGATAAAGAGGATAACAACAGCGTTGCGTTTCTTGT
GCGAGCGCGACGATGGTCGCAACATGGCCAACATCGAGGTGTGGTTTGCAGTACGCCGAC
GAAAGCCGGCGGGGATGAGAACGGCGCAAGGGGCCCTTGCCTTCCATAGTCCATCGTTGC
GAAGGAGAAGCTCGTCATCTCAAGTCCCAGGTGCCCGGCCAAACCCTAGGCTAC
>NODE_5429_length_2634_cov_8.377196_g4105_i0
GGGTAAGGAGAGCGGTCGACCCCGCGTGGTGCGGATGGGCCACCCGGCGAGGCTTCTGCC
ACAGGTACTGGAGCACTCCCTGGAAGCCCTGGTCTCGCGCCACGATGGCACGGCTATCGT
CAAGGACGTTCGCGCAGACATCGACGCGCTGCTCAGCCGGCTCTACGGCGACCCGGCGAC
GGCCGCCACCACCACCGGGGGAGGCGCCAAAGGGAGGGCCCGGGTTCGCGGCGCGGACAG
GAAGGGAGCCCGACAAGAGGTGAAGGCTCTGAGGAAGGAAGCGAGAGCCCGAGAGAGTAA
AGTCGTGCGGGAGGTGCTGCGGTCGAGGGACGTCGTTCTGGCCACCTGCGTCGGCGCCGC
CGCGTACAGCCTGAAAGACGAGGAGTTCGACCTGATCGTGATCGACGAGGCGGCTCAGGC
CTTGGAGGCCGCGTGCTGGATCCCGATCCTGAAAGGGAGGCGCCTTGTGCTTGCGGGGGA
CCACAAACAACTAGCCCCCACGGTCAAAAGCCGCAAGGCGGAGGCCGGCCTTCGGGGGCC
ACACCCGCCGCTACCGTCGCCGTCTTCGTCGTCGTCCCACCCTGCCTCCTTCCCGGAGCC
GCCTAGGCTACCCGCGGCTGGTGATGGTGGTGGTGGCAATGGTAAGGGTGGTGGTGGTGG
TGGTGGGGACGCCGACGGACTCGGGCTGACCATGTTCGACAGGGTGCTACGGGACCTCGG
GCACGACGTCTGCCGGATGCTTGACGTTCAGTACCGCATGAACGGAGACATATGCGACTG
GGCCTCGAAGGAGATGTACGACGGACTTCTCCGCGCGCACCCTTCCGTCGCCTCGAGGGT
TCTGTCGGGCTTGCCGCACGCGTCCGAGGCGCAAGACATGGCGGCGGCGGTCATGCTCCT
CGTCGACACCACGGGCTGCGACATGCCGGAGGAGGAGGCCGGGGGCGGCAGCCGGAGGAA
CGAGCGCGAGGCGGAGGTGGCCGTGCAACACGTCAGGACCTTGCTAGAGGCGGGGGTTTC
GGAGAGCGAGGTGGCGGTCATCTCTCCGTACAACGGCCAGGTGAATCTTCTGAAGCGTCT
GTTGCGTCCGGAACATCCCGGCGTGGAGGTTCGATCGGTTGACGGCTTTCAGGGTGGCGA
GAAGGAAGCCATCGTCCTCAGCCTGGTCCGCAGCAACCCAGGCAAAAAGGTCGGGTTCCT
CGCGGACGCGCGTCGGCTAAACGTGGCCGTGACTCGGGCGAAGCGCCACGTGGCCGTCGT
GTGCGACGTGGAGTGCTGCGCGTCGGACCCGTTCATCGGGCGCCTCCTCCAGCACATGGA
AGACAGGGGGGAGTACCGGAGCGCCCTCGAGCTCCAGCCAGGCCCGGAGACGGTCGATGT
GACCGAGCAGCCCGACGGTGTGACGGCGGACATTCCTTCGTCCGGGGTGGTGACAGGCGG
TGGTAGTGGTGGTGGTGGTGGTAGCGGGGGCGTCGGCGATGGCGGTGGTGGCGGCAGTGG
AGGGGGCGCCAAACGACCACCGCGACGACAAGGCGCCGGCGCCTACTCCGCCAACGGTTC
GTCAGCCAATGCTCCGACGGTCTTGTCCGACGATGAGGTCCTCGCTCGCGTGCAGGACTT
TGCCGCCGGGGGGAAGACGGCCGGGCTGGGCGGTGCGCCGGAGCTCGAGCTTCCTGCTGA
GCTCACACCTCGACAGAGGGCGCTCGCGCACGAAACGGCGGAACGGTTGGGCTTAGGGCA
CGCCAGCAGGGGAGAAGGCCCCCTTCGAGTTCTGGTCCTAACGAGGGGTGTCTGCAATCA
GGCGGAAGCGACGGCGAGGGCGGTCCCGGCGGGCGACACTCCTGACGAAAACGACGAAAA
ATGTGGCGCGGCAGCGGCGGTAAACCCCTTCTCGTCCCTGACGGGGGAAGAGCGCGGCGA
CGACAGCGACGGCAGTGACGAAGCCAACGAAGCCGGCACAGCCGGCGGAGGCGGTGGCGG
CGACTCCACCAGGGGCGAGCGCGTTCGAGAGCTCTCGACCTCGCCGCCGCCGTCCGCCGC
CACTGAAGAAGGCGCACAGGCCGCAGCCTCGGTCTCTCCTACCCCCGGTAGCACTGCTGC
TGCTGCTGAGAAAAACGAGTCGCCCTCCAATCGGGCGGAGCCCAAAGCGCGGCAAGCAGG
GCTTGCACCCGCAGGGTTGTCGTTGATGTCGTCTTCTGCGCGCGAATATTTACCGTCGCC
TGCACGCGAAGATGATAATAGCTCGAGTTCGGGTCTGGGTTCGGGTCCGGCGGAAGGGAG
GACCGACTGTTCCGCTTCTCCGGCCCCCGCCCTGGCTGTCGCTAGCGGCAGCGACCGCCC
GAAGTCAGGCAACGGTCTCCTGTCGTCCTTGCACGCGGAGCGAGCGGCCCGGCGGCCCCC
AGCGCCGCCGCCGCCGTCTAAGGGCCGCAAGAAGGGGGGCAAGGGTAAGACAGGAGGTGC
CGATGTCAAAGGAGGTGGTTCTCGCGGTGGCGGTGGCGTTAACGGCGGCAGTGGGTCTGT
TCGCGACGGTGCAGACGATTGGGGAGTTGAGATCGGTCTAGGCAATGGTGGTGCCGCGGG
CGGTGGCGGCGGTAAGAAAATATCGTCGAAAAAGGGAGCATCGAGTACCAAGAA
>NODE_5430_length_2633_cov_160.301562_g4106_i0
AGCTCCCCTCTCCGCTCCACAGACCACACACATGACGATATACATCATCTAGATCCTAAC
CCCCCGTTGGTACGCAGGATCTGATCTGTACCGTACAGATCCAACCCAGGAAATATGTGC
TAGATCGTGCAGATTTTACGGCTCTCACCCGGCAACATGAGCTAGATCATACAGATCATC
CAGATCATACAGATCATACAGATCATACAGATCATACAGATCATCTTCCCTGAAAGATCT
AGATCATTGAGTGGGGATCGATGATCTATCTGTCCGCTATATATGTGCTCTGCCCTAAAA
TCAAACGCGAACATGGACCTAGGGTGATGCCCTCTGAGAAGCACACAGGCCAGGTCCTCC
CCTTCTTCCTTCCTTCGTTAAAAACGTGCACTACATCAACAAAGCTCCAGTCTTCCACGA
CGAAGCCTGTCCTTCGATAATAAAAAAAAAAAGTGCACTCTTGTCAATAAATACCGTCGT
CGTCTTCCAAGACAGACTAAGCCACGTGCCCGTGCCCGTGCGGCCCAGCCTCGACCATCT
TCACGACGAAGCCTCCTTCGACAAAAAGTGCACTCTTTCATGAATACATATATTGCCCTC
CTCCACGATAGAGGTGCATCACCATGTTTCTGCCTTCTGAGGGCGGTGGTTAACTTGAGG
ACCTCTATACCTCACCCAAAAATCGAATTTGGAGGGAAAATAAAGTGACTCCCCGATTAG
CAATCCCATGCATGACTTTACGTACGTACACAAGGAAAACATATTTCAACACAAGAATGA
AATTCCGACGATTTTGGGTTAAGGAGCACCGTCATTCCATTTTTTTTTTTTCAGCCAAAA
AAGTGCTACCTCTATCGTAGCACGCGTGGCCTGTTGCAAGCCTAAGCCTTGCAAGCCTAA
GCCTTGCAAGCCTAAGCCTAAGCGGCGTGCCCGTGCGACCCAGCCTCGCGGAGCGTTACC
GTGGTCCCCATGACCATGAACACCACGCCGAACAGGACGATCGCCTTGTTCAGGGCCACC
TCCGACAGAAGCCCGCGCTTCGCGCCGACCCGGCGAAGGAGGCTGAGGTTGAGCACCGCG
GGGACTATGTAGTTCGCGGCAGACCCCAAGACAGCGCCGATGAGACCGATGATGACGGCC
ACATCCTCCTCCGACTTGTTGCAAGCGACGGTCGTTATCACCGCCATCATCGACACGATG
CAACCAACGCGAAGACCCTCGTCGGTTTGAAAGCGGTGCGACATCGCCTGCCCCCGCGCT
CCGAACTTTTCGGAGATCTCGGACGCGGCGTTGAAGAAGGACGTCTTCAGCGCCGCGAAC
ATGAGAGGGTAGCCGCACAGGATGGAGAAGCCGGTGGCGAGGCGGGCGAGGCTCGCCAGA
GGGTCCTCGGTCCTGTGGTAGTTGTTCAGGAGCAGCGTCTGCGCCGCCGAACCGAAGGTC
CGGAAGCCGAACAGCATCATGGTGCCGAACACGGCGAACGAAATCGCCATCGCGGAGCCG
ATGGTGACGGCGTACTTCTTGACGCTTCGGTCCTCCAGCTCTTCGTAGTACTTGACGCCG
TTGTAGTGGCACATGAACGCCACGCACGACATGTTCATGAGAGTGACGATCCCGGGGCCC
ACTCGCCAGAGCTTCACGGAGTCCCACGGTGCGCGCACCGGGCTGCGGAACTTGGCGTCG
ATCGTCCGGAAGAAATCGCCCCCTTCGGAGTAGGTACCATCCAGGCTGCGCCCGACCACA
AAGCACACCGTGTACAGGATCGACACCACCCCGATAAAGCTCGTGTACTGAAGCGCGCTG
AGGTTCTTCATGAGGCACAGAGGTAGCAAGGGGCAGAGGGCGAGCACAACGAGGTCTACG
GCCCTCTTCTTCAAGAAGGCGGGCATGAACGACGCGGAGCCCGCCAGGGCGCTGAAGAGG
TCGCCCGCGAAAGCCAGGTAAAAGATGCAGCAACCGAACGTCATCATCGCCACCGCCAAT
TCAACCGCCCACGCCGACTCCTTGCCGACGAGGTCTGTCCACAGGCCGCCGAAGGACCAG
CGCTTTGTCTGCTGGCACGCCCTGCCGATGCTGACCATCGTGTAGGCGGAGACCACTCCG
AACGCCGCAAGAAGGGCCGGAGCCACGACCAGACCCGTCCCGCCGGCCGCCGCCATGCCG
TACGCCACCGGGAGCATGCCATGCGGGCAGAGGTCTGCGACGATGTTAAGGACTGCGGTA
GCGACGGACATGTCTCCGTGCGGGTCCTCCTCGTGTGGCGATGCCTGGTGCGCATCTTGA
ACTTCATCGGCGAAGTTCAGGGTCTCTACCACCACCCCAGGGACGCCTTTGCCCCTGAAA
CCGCCTCTCACTCTGAGCGCAGCGGCGATGCTCCTGGCAGCAGCCGAGACCTCCGTCCGA
TGTCTCGGTGAGGACGCCCTCCACCCGAGGTGGACAGGTTCTTTGAAGTCGGAGTGCAAG
CCAGGACCTTTGCTCAGACCCAGAGGACCGTTGCTGGCAGTAGAAGAAGGAATCCTCTTC
CTTACTACTGCGAAAGCTGGCGCTACTCCGACCACGACATAGAGGCAACCTATGGCAACC
TTAAGCTTCGCCATCATACCAAAGTACTCGAGCACTCGCGCTGTAAAGCGAGC
>NODE_5431_length_2633_cov_58.141406_g4107_i0
CGGAAAAAAAAACATGGTGCAGCACCTCTATCGTCTCTTCTGGGAGACAACAAGCTCGTA
CTCGGGGGATATACAGAAGTTTCGGACGCCGTGACACGTACTAGCTCCGCTCCAGACCCA
TCCGCCGGAGGATAAAAAAAAAAAAAAAAAAAAAAAAAAAAAAAACGCACGCTACGGCAG
AGGTGCACCATGTTTTTGCCCTAGAAGGGTGGTCACTTGAGGAGCTCAATACCCCACCCA
AAACCTAATTCTGGAGGGAAAACAAAAGTGCTACGTATATACCCAACGAACAATCCCATG
GACTTAACCCTTTTAGGACTGCAGTCCCTTTTGGGGGACAAACCCCTCTAATCCCAAGTC
ATTTGTCCCCATAACGGGACTGCAGTCCTAAAAGGGTTAACAAAATACCTAGTACAAACA
ATATTGCAGCCCGAAAAAATGGAATTCCGACGATTTTGGGTTAAACCCCTTAAGAACTGG
TCCGACGAATTTGGGTAAAAACTACTTGGAATTAGTGTGGGACATTCTTTTTTTTCAGTT
CTGAATGGGTTAAGGAGCGCTCCGCCCCCCCCCCCCCCCGCCATTACGAAAACGTTTCAG
CCGAAAAAAAAGTGCTACCTACCTCTGCCGTAGCACGCGTCTCCAGTCCGTTCCCAACTT
GCTCGTCCAGGCCGTCCGCAGAAAAGGCCGGACAGCAAGAGAATGGGCGCAAACTACTTC
CTCGCTCGGCTAGAGACCAACCCGACCCAGCGACTACTGTACCTCACGTTTGCTCGCGCT
CCCAGAGCAGGAACCTCGTGCTCGCGCTTGTGCCCCGGCGCGGGGGGGGGCCTGACCTGC
ACGCGATGCCGTCTCGAAAAGAATTGTCCTCTCAGGACTTTCGACTTGAACCAACTCATA
CTATTTCCCAGTCCCCGATACAGACACGCCTTGTTCTCTCTACCAATAACCCCTGTTTTG
TTCGTCACTCCGTATGCTGCCGGGCGGGGGGAGGGGGGGGGCGGTTGCTTTTGTCTACGT
ACGTACATACAAAACTAGCCCTCTACGGTAAGAAAAAAAACAATGCTCAAGTAAGCAATG
CTCATCAAAACAAATACGCTGAATGATCTGAAAGTTCCGAACCCCCCCTACCCTTCCCCG
TCTCGAGCGGGAAGCGTGGTCTATGGTCAGATAACCAAAAGGCAAAAGCAACAAATGAGT
ACGCCCCGCCCCCGCCTCACAGGCGGTTCTTAGCAGGATGCAGCTCTCACCCTCCATGCG
ACTCGCCCAATACCTCACGGTGCTTCGCGCTTGGTGCAATCAATGTTTGCCTGGTTGGTG
AAAACCCAACGTGCTCCGTCCTAGCATTGTAGGGATGCGAGGGTCTATGGTCATACGACT
ACGGCCGTGCACGACGTGAGTACACCCCCCCCCCCTTCCCTCCCCCATCCGCTGCCGATA
CCGAAAGCTCTCACCCCACGTTGTGGCACGTTGTACAAGCAAGGAAAAAAGAGAGAGAAA
GAAAGAAAGAAGAGAAGAGAAGAGAAGACAAAAAAGGGCACAAAAAACAAACAACGCGCC
ACAACACACAAGCTCAAGAACGATCAGAATGCTCCGAAGCCTCCCGTGCCCAGAGCTCTC
GCCGCCCCGACGCCGGTGGCCCGCCCATGTCTAAGGTTAGCCCTCCCTCCCCCATCGGAC
GGGTCGTAAGGGTTGTGTTGCCGTCGGCCTCCGGGGTTTCCATCGTTGGGTGGCTGCACC
GGGGCGGAGGCCTGAGCAAACCCCGCCCCTCCCACCGGCTGCGCCGTCGCGTACACGGGA
GCCGCTCCATGCGCGGTCGCCACTCCAGCAGCAGGCACCGTTTCCGCCACCACCGAAGCG
TACACCATGTCCTGCCCCCCCTTCCCACCGCCCCCCTGCTGGTGCCCCTGCTGGTGCTGC
TGGAACTGAGCCCCCGCAGCAGCCTCCTGCTCCCACGCCGGCAACGCTTCGTGGTAGTTC
GCCTGCACCGCACCTCCAGCCCCCCCCGGGGCTGGGGGGGGCAAAGCGCCGGCTTGGAGC
AGGTACTCCTGGTTGGTCGCTCGAGCGATGTTCATCGCGGAGTTTCCCGCTTCATTAAGG
CAGTTCATGTTAAGCTTGTCGCACCCGGCCAAGAAGGTGACGGCTTCCGTCATGCGGCAC
TTGAGCGCCACCATGATGAGGGTGTCTCCTCTGTCGGCCCCTTCCCCAACCGGAACCATC
CACGCCTCCCTAGCGCTGAAACCCAGGTAGATGCCCAGGGGCTTCACTTGCACCCGAAGG
CCCCAGTGCTGCCGTCCGTTCATCAGCCATCGGTCCAGGGGCCAGTTAACGTTGGCCCCC
TTGCTGTAAGCCTTCCTGGCCTTCTCTATGTCGCCCGAACGGATTGCTCGAAACAGCTCC
ACTTGAGCTTTCTCCATATTTTACTTGCTGCTGTTCTTGCCGCTGCTGCTGTCGCTGCTG
CTGCTGCTGTTGCTGCTGCTGCTGCTGCTGCTGCTGCTGCTGCTGCTGTTTTCTGGTGCT
AGCGCTGTTATGTAGTTTCCCTAAACCTGTATGTTCCTGTAGCCTGCGCAGAGATGGGTA
GCTGGGCGGATGCTGGCTGACGCTGTGGCTCTCGTAACTATGAGTAGAGTGCT
>NODE_5432_length_2633_cov_50.844922_g3745_i3
GGTGTCATGCTGTGTACAGTCGAAGTCGTGGCCACGTCGGTTTACCAGCATAATCTTCGT
ATCTGGAGCGGGAGTGCCTATTTTCTCCAGATGTGCAACCTGCACATAGTACGGGTCGCA
GAAATCAAACGCGACATGATGTGCTGCTGATCAATGAGGATGTAGAGGACATTCCCATTG
CTGCTGATTGTGGCTCTCGGTGAGGTACAGCGCACAGCAGCGGCAGGAGGAGCCGGATAG
TGTTTCATGCCTCGACGCAAGCCCCAAAACCCAAGCAGGCGGGACGTCATCGGGGATGGC
ATCGGCGGCCCCCTCGCACGCCCCCCTCCAACTCCCACGCCCCCCCCGCCGGCGGCGCCC
TTCCATCAAGGCGAGGAGGATGCCCCACTGCCTCCGCGCGCCCCGGGGAGGGCAGCGTCT
TGCACCACAGCCACAGCCGCAGCAGCAGCAGCAGCAGCAGCAGCAGCAGCAGCAGCAGCA
GCAGCAGCAGATTGTTGTGACGTACTGCACCACCGCGGTGCAACCATGACGACCACGACA
ACGACGACGACGACGAGCGGGCCGGACGTCGAGACGGCGGAGAGGGGACCACCACCATCG
GCAGCGGCAGTTATCAGCAGGCCTTCTGAAGGAAAGGTCCGAAAAAAACGGCTGACTAAG
GCTTACTCGTCGTCGCCGCCGCTGCAATCGACCCTGGAACGGGAGGAGGAGGAGGAGGAG
GAGGAGGAAGAGGAAGATATGTCCTTTCAGAGAACGAGAAACGCCTCCGTTGGCGGCGAG
GGCAAGGCTGGTGGGCGAAAGAGGGCGGGAATTCAAGAGGGGGGCGGGGGAGAGGAGGAA
GAGGACGAGCAAGAGGATGAGGACGAGGAGGAGGAGGAGGAGAAGGAAGACGAATCAGGC
GGCAAAACGGTTGGAACCACGCCGAGGCCGTCCCGCAAAAAACGGCGGAAAATGATCGTT
GAGGACGCAGGAGGTGGCCATGGCAATTCAACCGCTCAAGGCAACGGCGACGGGAGACAC
GTAGGGGGATCGGCCGTTCCGGGCGAAAGCGTTGGCGGGGTCGTCGTACGGTCCTTGCCG
GTGGAAACAGGCGGGACTCTTCAGGCTGTTCCAGGACTGTGCATCGTGGTATCCATACCG
CCGTCCACAGGAAAGGCTGCGCTCATCAGGACCCCCGCTTCTGGTACCGAGGAGGAATTG
ACAGAGGCCGCCGAAGCACAAAATCGTGCGTCGCGCAACTGGGGGATTGCCGTCGAAACC
GTCGAAGGGTGTGGTGGAACTAAAGGGTCAACCGCAAGCCGAACCCATGTGGGGATGCTG
CGCGTCATTCCCGAGGTGGTGTCCGCGATTGAGGACCTCAACCGCGATGGCTTTATCGCG
ATCACCACCTCTACCACCACTACCACCTCGATGTCCGCCTCGTGGGAAGACCGCCCAAAG
GAAGGTTGTGTCGACGACCCACTCGAGGACGAGAGCATCGACGCCAACAAGTACTCCTGT
GGTGGTGGTGGTGGTGATGTAGGTAGCGGCGACGGTGGTGGTGGTGGTGGTGCTGCTGCT
GCCTCAACAACGCTTTCGCTGGATATTCGATTTCTCCCGCCGGCGTTTCAACAGGCCGGG
CCGCGTTCGGTGGACGTTCCGAAGTGGCAGCTTCTGATTGGCTGGCTCTACCCGACGGCC
GTGGAAGGGTTCTACCGACTGCCCACCGCAGCCGAGGACGACCGAACGGAATCTCCACCG
ATGGCAGCGGAAATTCTCCACGCGCTGGACACGGAAAGCTCGAACCGCCAAGATGTGCGG
GACGCAATACAACAAGGGCCTGGAAATCCCGTCCCGGATATGCCGGAGCTGCGAGTTAAG
CTTCGCAACCACCAAAAGGCCGCGATTCGATGGATGGTCGACGCGGAAACAGGCGACCCC
GGCGCTTTGAGAAGTCAGTCGGGGGACGCGGAGCCTGTCTCTGGTGGCGGTGGCGATGGC
GGTGATGGAAGCAGCGGTGGTGGCGGCGGCGAGGGCGACTTCAGCGCGAGGAGAAACCAA
TCCGGCGACGCTAAACCTGTCCCTTTCTCTGCCGGGTACGATCGTGGTGCCGGCGGCGGT
GGCGACGGAGTCGATAAGGACGGCCTGGGAGGAGCTGGGCGAGGTCAGCTGAGCGCGGGG
GGCGCTAAAACGGAGAGGAATGCCCGCCTTCTAGGCTGGGTTGCCCTCGACCTTGTGTCT
CCTGTACGACCGCCGTCGGAGATGGCGGCGGCGGCGGCGGCGGCGGCGGCGTCGCCTGGC
GAGGGGATGGCCCCCATGGAGCCCCTCAAGACCGCGGAAGGGGACACGCCTACGGGGCTG
TCCATGCCGTCTTCGACGGCAGCGAGAGAAGAGGAGGCGGGAGGAGAGCAGGTAGAGGGG
GATGGTGTGCTCGATAGCGTTGCGTCAGAAGGTGCTGTGCCGAAGAAGGGAGGTGTGCCT
GTGGGGGGAGTGTCGGAGGGAGCTGCGCCTGTGACACCTTTGCCACCGGTCGGCTGTCGT
CGGGTGTGGTTCCACGTGCCCTCGGCGAGGATCGTGGCCGAGGTGCCGGCCGACTGGGTG
GCCTTCGCTCCGGTTTCTGGAGGAATTCTCGCGGATGAAATGGGACTGGGGAA
>NODE_5433_length_2633_cov_48.494531_g4108_i0
CCTAGCTGTGTATGCGTGTACGTGTAGGCGCCTTATTGTGTTCGCCCCACCAGCTTAGCC
CACCCAGCTTGGCCTTCGACTTCTTCGCCTAGCTAACAGCTGCCGCCTGTTGTGCTGTTT
TGGTCGGTTGCCCGCGGGAACCCCGGATTCAAGACTCCAGCTCACACCTTTGCGAAACGA
CAAGAATTTCCTCACGCTGCACGGCAAAGCATCGCAGCTTCGCTCTGGTTGGGGTCACCA
TGCCTCATGCACTGCCTCCTTCAAGTACGACACCTGTAGCTGGGTGTCGAGAAACCCGGT
GTCCTAGGAAGGTAGCTTACGGTTCGAGGAGACGGAAAGCTAGCGTTCGGTCTACTGGAT
GCGGGACATTGCTATTCTTGGCGATGATGCTCGCTTCAACTGCCGGCGCCTCTCCTTTCA
AGTCCCCTTTCAAGTCACCTTTCAAGCGGTGGGGGAACAGGAAGGGGGGGAAGGGGAAGG
GGGGACAGCAGCAGTCTGTCTCGAGCAAACGCAGCAGCGCCGGAAAGAGAGATAAGGTGA
AAGAAGATGTGGCATGGCTGCTTGAGGATGCAAGCGATGGAGGATGGAAGCCGGTTCGGG
ATGACGGTCGTGTGAAGGTGTGGAAGAGATCTATTCCGGGGAGCGATTTCGTGGCGATCA
AGTCCAGCGCCACCCTCTCCGTTTCGCCGCAAGCTTTGTTCGAGGTCTTGACTCCAGGGG
ACATTGAGATTGTTCAACAGTACAACGCCTTGGTGGAGAGTGGCAGAGACCTGGAAGTAA
TGGACAGGGATAACAAGGTCAGCTGGAGCGCTACGATGGCCATATGGCCTTGCCGGCCAC
GGGATTTCGTTACTCACATTCGACGTGCTATTCTAGAGGATGGCAGCGTGGCTATCGTTA
ACTCCGCTACAACGCATCCCAAGGCACCAGTAAGCGGGCGGTATGTTCGCGGAGAAATTT
CTCGAGGAGTATTTCACATAAAGCCGGTCAAAAACAAGAAACAGCAGTCGGAGTTGACCA
TGGTGCACCACTTCAACCCTGGAGGCAACGTGCCCGCCTGGCTCATGAACTGGCTGGCGG
AGGGTAAGCCCCTGACCTTCGTTAGGCAGCTTGAGGAGGTAGCTGCCAAGTGGGATGAGC
AGGCGTCGAGATCGAGGACTATGCCATGCAAGGGCAGGGGGTTCGCCGATAAGCCGTGCG
AGTTCCTCCTCTCTCCGAAGGATGACGCCGATAATGCTGACGCGGGAAATTTCCGGTGGG
CGTGGGCGAACAGAAGCGGCGGAGAATGGCTTGCGCTAGCTGCTGTACTGGTTACCACCG
TATTGGCCTTGTACGGCCGTGCCATCTGCCGCGATAGCCCTCTTGGCCCTGTAGGTGGTG
TAGTTGGTCTAGCTGGTCTAGTTGGGGCGGAAAAGGAAGAAGAGCCTTCTCAGGCAGCGA
ATGGCCAGAAGCGTAAGGAGGAGAATGGGACTCATGCTGTGGGGGATGCGGCGCAAACAC
CAGCACCCGGGACACCCGTTGAAAGCGTCTCTGGGGCATCCGTTGATAACGTCCCCGAGG
TATCCGTTGAGGGGATTTCCGGGAAGTCCGTTGATAATGGCCCGGAGGTATCCGTTGGAA
GGGTTTCCACTAGAGAGGCGCTGAATGGCGGACTAACTGCCAGAGGTGTCGCTGACGGGG
TTGTAATTGAGGACTTGTCGACTGTCGAAACCAACGGTATTAGTCTGTCCTGTCAGCAAG
ATGTGACGGTTGAAAATGCATTCGGTGGGCAAGTGTCCACAGACAAGGCGGGTATTGGCG
GTGAGGACACACCAACCGGCGAAGCGATGACGTCAGACGTATCGAGCGAAGAGGTGCGCG
ATGGAGAAGTAGATGGGGGCTCAAGCGACGGCTTAACTGAAGAAACTGAGGCCAAAGAAA
CGGGTGGGAAGTTATTGCTCGACCGTGTTGCTGCAGAAAAATTTCCCAATCAGGCGATGC
CGGACGGCGATATAGGCAATGGGGAGGATATAGCCGTTGGCGGAGTTGGCGCGGAAGAGA
GACGCCGCGAACAGGAGGGCAATGGGGGGGGCGGTGGCGAGATTTCAACGAATGTGTCTG
TAGCTGCCGTTGGGTGCGTGTCCAAGGAAGGCGGTAACAATGCTATTAATAGTGGCAGTG
GATACCGATAAGGGGATAAGGGACACCTGGTATAAGTTATTGTTGATAGTTGTCATAAAC
CCTTTTACTCCTTCGGCTAAAGTATTGCCAGTCTAATTTCAAGTAGTTTTATCGCGGAAG
GTCGGGTGCGTTGGTGAAGGTTTTTAAGTTGTACTGGTAGGTGCTATATACCGGACGGTG
AAACGTATTTTGTTGATTGCGGTCGCCGTAACTTGTTCGGACGCGCTATTCATACTAGAG
AGGGAGAGGGAGAGAGAGAACCTTAATCTTGAGTACGAGTAATATTTGGTATTTTGTTGC
ATGGTTTACAGCTTTTGACCACCATGGTCAATGACACGTGTTTCAGTCACGAGATGGTAC
CACACCCCCCGGACATCTGTGAAGTATAAAAAAGTATAAACATGTACGAATACACGAATA
CACATCGCCCTACTCGTACGTGCGTACTCGTATTGAGTACACATGGCCAGCGC
>NODE_5434_length_2633_cov_12.479688_g4109_i0
GAGCGGGGACGAGAGCGAGACCGGGAGCGAGAGCGAGGGCGGAAGCGCAACGATCGCGAC
AGGGACTATTCTGGGTCATCGCCCCGACGCCGCAGGGCGAGCACCAGCGATTCGGATCGT
ACCAGGCACACCAAGGGTAAGGATACACCTGAAAAAGATGAGCACAAACTGCGAGAGAAC
GGCGCCGCCGCTGCTGGCATTAGGCCAACACACCGGGAAGTTTCGAACGGGCAGCGCCGA
ACGAAAGCGGAAGGTGTGGGTGACAGAAAAAAGAGCAAGGTCGAGAGCAAGAAAGTCGTC
GTTGCCTCCGGCCCAGACGGTGGCGCAAGCAAGAGCCGCGTCGATAAACCGTCGAAGAAA
AAGGTGGTTGCCAACGGGAGGGAAACGACGGGCACGAAGAATGTCAAGACTAGCAGCAGC
AAGACGGCCGGCAACTCTACGGCGCGCTCGCCGAAGACGCCTGCAAAGGAGAAGCTGAAG
AAGAAAGGACTCCCATCGACCAAGTCGGGCAGTGCATCTCCGAATATCGACAACGCGAAA
GAAGGCGCAAGCGCAAAAAGCGTCTTCCCTCTCAGTACGGGTGCTGTAGGAAAGGACGCA
TGCCCGAAGCCCCGCACCCAGTACACTGCCGTTGGCGACATTTCTTAGGCTCGAGGCACG
GTGCGGAAGGAGCCCGAGAGGAGGAACAAACGATGAGCACCGCTGAGTATGCGCTCATTG
GCCCCGGGATGCCGAGGCTGGAAGCACAAACGCGGTGGGATAGTGCTGCTGGCTTCGGTT
TCCAGGTTAGTTCGCCCTTGCCCTGGGGGTTTGTGGACGCCGACGCCGACTCCAGGGGCG
TTGCGCGTTCAGCAGGAACAATGCTCTTATCCAAGAGGTGTAACGCGGGGGGGGCTACGA
CTAGTGGGTCATCGATGGCCTCGACGAGGGGGTCAGGTCTGATCAGCGTTTCGGCGCAAA
CAGGGAGACCGGGTTTGGGGCGGGCACGAAACCGCTTGGTGCAATTGTTGTGGCTATCCT
CTTGACGCATGGGATGCGGGGGATTGGGCCTAGTAGTCTCCCCGAAGGACGCGGGCTACG
ATAGGAGTGCAGAGGTCACTTTTTGGCCGTACTTTTTCTGGCTGACGGCGATCCTCCACG
GAGAACTACCTAGCATCGCTGGTATACATAAAATATGAATACACTATGTTTCGGTATATG
AAACGGGTTACGCCTTCTTTTTTCTCAAAAGCAAGGTTTTTGGGTGGGGAGTACAGAGGT
CTCTATACTATATTGGAGTGACTTGCCTCAGAGAATGTTGGGTGCTCCCCTGTCGTGGCG
TGCATGCATCTCCGGCTGAACGTACAAGTAGGTACCGGTCTGATCGTAAATATAAGGGAG
GTTTGGGAAAATTTTGTGGCATAGAAAAAAGTCCCTCATGATTATTACGATCAGGCAGGT
TAGTGTTATAGGGGGGGTTAGGATTAAGGTTAGCACGGACCTTTTCGTTAGGGTTATATG
GGGTTAGTGTTATAAGGTTAGCACGGAATTTTAGTTTGGGTTATATAGGGTTAGGGTTAC
AGGGTTGACACGGACCTTTAGTAGGCCAGGCCGGGCGTGGTGGCGCCACCCCCTAGCGTG
CAAGCAGGAGCATAGGGGGCGCGTACCGGGCTGGCCGTGTGTATGGTTCATGTGTGCCGA
GGGCGAGAGTATCGTCTCTTCTTTGGAGACTTGCATAATTTGCTGTGCCCTCCACCGATT
CTGCTACTCGCAGGACTCTACTGTAGTTTGTACGGCTGTGCCTGGTACTAGTGTAGTGTT
TTATGGTTACGCCTGGAACTACTGTAGTGTAGGTTGGTTGTATGGTCCTGGCTGGAACAT
CGAAAACGTATGTACCCGAATGCCCCCTTGCTCTAATCATGGTAGTCCATTATCTGTGGG
AAATACTCGTGGCTCTGCCCCGCCTAACATTGGAGTGTGTTTATTGTGCAGGTTGCAGAT
GGAAGGGATGTCTGACTTTCTCGATGTGTTTTTTCTTGTTTTTTGTCAAAGTTGTCATAG
TATCGAAGGACGGATGGCACCAACGATGGCACAACAAAAGACAAGGGTCTCTAGCTGCTG
GCGTGCCCTAAAAAAAATGTCTCTGGTGCTTGCTTTCTGTATACTGATGTTTGTTTCGCA
TGGTGTCGGTTGGGGTCGTGTCCACCGGTTTGAAACGTGGTTCAGCAGACGGCGCGTCGC
GCCATGTCCTTTTTTTCTCTCTTTTTTTGGTCAATCATGGTCAGTGTAGAAATAAAGTGG
GGGACACAAATCTCTTGGCTGTGCTGGTGTTGTGTTCTTTTGTTTACGCCTCCCTCATAG
TTTTTGGTTCGTGCGCCTTACTTGTCCCCCCCCCCCCCTTACACTAGATAGTAGCGAAAA
AACGAGCTATCTTAGGAGGTAGATGGTGGCCACAGGCGGCGAAACAGGAAGGGGATAGGG
TTAGCAAAAACAATCTACCTGGAATGTAATATATGGAAACAACGTATTGAGCGCCTACAG
TAAATGTTGGAGGTGTATATTAGGAGTAGGAACAGTGCTCCGTCTCGAAAGGGATGCGTG
GTGAATGGTCAAATGACTAAGGCAAGCAACAAATGAGTACGCCCCCCCCCCCC
>NODE_5435_length_2632_cov_187.085971_g319_i12
GGGGGTTGAAAAAGGATCCCGGGTTTTGCATAAGAGCTTCCGACACCACATGTTTACGGG
TCAGATATTTGACTCAGCGGGCACTTCGAAGTTTTAACCACAGGAGGAGGTGTGTGAAGC
GCTTAAGCTGTGTGCTCGCTTGAATAGCTTGAGATGCACAGCATCAGTATACGTAGCAGT
ATGCGGCGTATCGAGCGTCCACCCTAAGACTGCTCGCTAAACTCTCGCTGTTGTCATATC
GCTGACATCGCCTGATATACTCTCAGCAGCATTTTGTTGGTCGACCTCTCGCGCTCTGCT
GTTGCCTTACATGACCCCGCTCTTTCCTTGCACCCCCCTTTCCCTGCCTCTCCGAGACAT
CAACTAGACGCGGGGGACCGTCGCAGCAAGCGTGCCTCACTATTGAGGACTTGGCACTGG
CAGCTCAGCGGGTCCCATAGCAGATGATCCAAGCGGTCTTGTCGTACATCCAGAAGAAGG
CCAAGGGTACTACTGTACATCGCGTGCTGCTGCGCGTGCTGCTTCTAGTGCCTGGAGAAG
TGCATCCGCTTCATCAACAAGAACGCACACGTGCAGACCGCGATTTTCTCTACGAACTTC
TGCACCTCGGCGAGGAAAGCGTTCTTCCTCATCGCCCGAAACATCGCGCGAGTTGCCGCC
GTGTCCATCCTTGGAGGGTTCGTCCTCACCATCATGACGCTTTTCGTGACCGCCGTGACC
ACCGTCTGCGCGTACTTCGCGATGGAATCCAACATCCGGTCGAAGCTGAACTCCATCGTG
GGGCCCACGATAATGACGGCCGTGCTGGCGTACTACACGGGCAAGATGATCACCTCTGTG
TACGGGATGGCCATCACCACCATCCTGCAGTGCTTCGTGGCGGACGAGGAGCTGTTCCCG
CCGTCCCAGCAGTTCGCCGAGAACGACCTGAAGAGCTGGGTGGACCGACACGGCACTAGC
ACCCAGGCTCACTCGAACCCCCCGCCTGCGAGGCACGGGGGCTCAAAGCTACGCTGTCCT
ATAGCGTAGTATATGTAGCAGTGTATCGTTTTATTGATGGTTTGATTTTAGCTCGTTGAA
TCTTGTGGGGGGGCTTCTATTTCAGAATCAAACGGCGCGGGGAGAGGAGGGTGGGTAACT
TTGACTCGGTCGAGGGACAGCGTCAGCATCGCGTGACAGACAGCAGGTCTTCTTCCCAAG
ACCCGCCATCTTTCCTGTCTCCAGCTTGTGTGTGTGTAGCTGTTTTTGATGCGCGGTCGG
TTCTGCTCCGCCGGTTGCGCGTACGCGTCTGTATGATAGTTGTTTGTCGTCTAGCCTGCC
TGCCGAATGTACCGGGAAGTGCAACGCTATGTGGACTCGGTGGGCAAGGTTTCCAAAAAG
GTTTGGGAATAGTTGTTGGTGGGATATATACCCGATGAACAAGAGATTGATGCGCCTGAC
GACGGTCACAATCATGTCAAATCCTCGGCCTTAGTTTGCATGTGCACTGTCGGTGTCATG
CCCCCGGTGTGGTCTTCTCGCCGTCGGTATTGTGTTTCGGGTGTGGTTTTCCTGCCGTCG
GTAGTATGTTCTTGGCGTGACTTTCATGCCTTCGGGTAACCGTTTGGTGGTTGGTGCTGT
AGTTGCCCCACACTCTGTTTTGTATTTTTCTTGCTTGCTTATCCCCTTCCGGACTGCAGT
TCCGTCGTGGGCACAAAACACTTGAGAATTAGAGTAATATTTAAGGGCGTATATATATGT
GTATGTAGTCGGTCGCCCCGATGGTCTAGTGGTAACCTCGAACGCTTCTAAGAGTTCATG
TCCGGAGTTCGAATCTCTCGTGGGTCGGACTTTTGAGTTTATTTGCAAAAATAAATAAAA
AACGGAATCAACTGCTGAGAGCGCCAATTAATAGTAGCGTGGGTAGGCACAATTCGATGC
GAGTCGACGAGGGAAGGAAAGGCTGAAGTCTTCTCGCGATAAAAATGCAAGGCAAGAACC
GTAGTGGGGGAGGAGGGAGAGGAGCCTACTTTGTGACCCCGGATCTGAGTTACGACTAGG
GAGGAGAGAGAAAGGAAGGGCGAAGATAATAAATGGGATGGACAAAAAATAAAAAAAATA
AAAAAAATAGGGGACCCAACGAAGGAATCAACGGTGGTATCAGGTGGTATCCGATGGTGT
TCAACGGGCCCCGTTTTGTTTTTCAACTGGACCCAACGGGATCCAACGAGATCCAACGGG
GTCCAACGGGGTCCAACGGGATCCAACGGGATCCAACGGGATCCAACAGGATCCAACGGA
ATCCAACGGAATCCAACGGGATCTAACGGGATCCAATGGAATCCAACGGAATCCAACAGG
ATCCAACGGGATCCAACGGGATCTACTGGTATCCAATGGTATCCAAGTGAACCCAAAACG
GGATCCGGTGGTATCCGACGGTATCCAACGGGTCTCTCTAACGGCCAGCGCTTAGCGGAA
GCAGCGGAGCGAGCAGTCGAAATGGGTCAAGGCCAGATTGTTGATCACTCGGAGGGCGGT
GTGCCTTTCGACTAAACCTTGCGAGGAGGCAAAGGCGACCTTTTTTGTTTTTGTCTTTTT
TTTTCCGCGTTGCTTTTTTTTGCAGCCCGTTAAGCGAACCGTTATTGCTGGC
>NODE_5436_length_2632_cov_143.465416_g4110_i0
GCTTTTTGAAGTGGATTCTTGAATTTCGCTTTATTAAAGTTTCTTATTTTGAAGGACTGA
CGGAACAAGGGCATAAAACATTTTCACGACCACAACAAATAAATACCAAGCACCAGGTAC
ACACCCATAATCCCATAATCCTCTCTTTCCCCGGCACAGGACCCTCAAAGCACCCGCCCC
ACCCCCGCAAAGATCAGCGACGCAGCAAGCAGGCCCCCCCGCGCACCTCTAACCCCCTGC
CGACACCATGCCGCCTGCTCTTGCCGTGGAATCGGTGCCGGAGGAGACGACGGCTCCGGT
ATGCCAAGCCCGGAAAGACACCCTCGAGTTCCACCTTCGGCCTTATCGTGTGCCGATGGA
CACGCTGCGCATCAACCACTCGGCGGTCCTGGGTATGGTCACCAAGCTCCTAGGCATTAC
TCCTCGATGCGACCAGTACCTTGAGCTGTGGCCGCCCGGGTTCGAGACTTACAACGTGAT
GGTGCCGAACTTGTTCGACATCCCCTTCTGCGACTTCGGAGTCGGAACGCTCGACCCGGA
TGTTCGGAGCATCTCTGCCTACGTCACCAGCAGATCTTACGGGTGCGCCTACTGCTCGTC
CCACACAGCGGTCATGGGAACCGTATGGAAGGGCAGCGGCCTTTCGCTGGCCAAGAACGC
TCTCGCCATGGACTCGGAACCTAACCCGGAGGTCTTCAGCGCCAAGGAGCTGGCGGCGAT
CAACATCGCTAAGAAGGTGGGAGCGGTGCCGTCGACGGTTACCACCGCCGACATCGAGCA
GCTCGCGTCGCAGTTCTCGTCGAAAGAGCAGGAGGCGGTCGTCAACGCCACCGCGGTCAT
GGGTTTCCTCAACCGATTTATGGACGCCTCGGGCATGACCCTTGAGATGGAGGCTATCGA
GACGAGCCTGGCCAAGCTGGCGCCGAGCGGCTGGACTCCTGGCGTGGCGTACGACAAAGA
TGCCGACCAGGATTTGATGGAGGAGGACCGTATCGAGGCGCAGAAGAGGACGGAACGGAC
GAAGAAGTCGGGTTTCTTTTCTTACTTGAAGATGATTTTCGGGGCGAAGTGGGCGGACTC
CAAGTCGCTGGGCAAGATCCCCAGCTCCGACCAGGCCATCTTCGACCGCTGCAAGAAGGA
TGCCGGGTTCGTCCCGTACTTCATCCGCAAGATGCAGCACAGCGCCGCTAAGAGGGCCTT
CGCGTTCGGCTTCATCCTACGGATAAACCAGGGGTCGGAGGAGGTTCCCGTTACGCTCAA
GCAGCTTATGATCTACCAGTGCGCCATCAACGGCGGCAACACCATTCTCCGCGCGCACTA
CGCCTTCTTGGCGATGCGCAGCGGGGTTAGCCTCGAGCGGCTCGTGCAGATCGCCGACGA
GACCTCGACGGGGGGAGGGGCGAGCGCGGCGGAGGACGCCGCTATGGCCTTCGCGCAGGC
TGCGAGCTGGACCCCCACGCGCATGACGGCGACTCTCGCGGGCCTGATCTCGCGGCTGTA
CTCCCCGCCCGCCGTGATCGAGCTGCTGATCACGTTGTCGGTTCACTTCTCGTTCCACCG
CTGGACCTCGGTCTACGTACCTCGACGATACGAGCCGGAGGTGGCGAACTTCGTGAAGGA
GTTCGGCAGCGCGCTCGGCATCCCTCGCCTCCCGTGCACCGCCGAGCAGGCTCAATGGGA
AGACATCGCGGCTAAGTGGCGCAAGCAATAAGACCTCGTTCCTATGCATTTTGCACGTGC
ACTTTCTAGGGTGCAGGTGTGTGTGAAACCCCAACGTTTATAAGCCTTCGGAACTGGATT
GGAACTCCGAAGCTCCTTTTTTGTGGAGAATTTATACCCGATCCTCGTGATCATGGTCTT
TTTTTTTTTTTCTCACACATACTGATTTTCGAGGGCGATATCTTGTCGGAACATAATTTC
CGTCGGTCGGCAATTCGAAAATATCAACGGCGAGATCATGGAGAACGGGGCATTTTCGTC
GGTAGTGAGTTGACATTCGGATTTCAAGGGGAGGGGCAAAATCTTTCGATTATGAAGAAG
AGATTTCGTCGGCGTTAGAGGTATTCGGATTTCAAGGGCAAATCTTGGGATTATGGAGAG
AAGCTTCCGTCGGGGTATATAGGCGTTCGAATTTCAAGGGAAAAATCTTGCAATTTAGCG
GAGAGAAGATTTTTCGTCGGTAGACATTCGAATTTCAAGGGCAAATCTTGCGATTAGTGC
AGAGAAGAGTTTTCGTCGGTGTATAGGCATTTGAATTTCAAAGGGCAGTCTTTTGCGAAT
TGTGGAGAGGACAGTTTTTTTCGTCGGTGTATAGGGCATTTTGAATTTCAAAAGGGCAAT
CTTTTGCGATTCGTGGAGAGAAAATACTTTCCTTCCGTCGGTAACGAAGCCGTTTGAGTA
TCAAGGGCGAGATCGATCGATCTTGAGAGAAGGGAAGAAGATTTTTCGTCCGTTAGACAT
TTCGCGACATTCTAGCACGATCTTGGGAACTTTATTTTCGTCGGTAGGCATTTGAATATC
GAGGGCGATCTATATAGGAGAAACTTTTCTTTGAGAAGACATAGCATTTTTTGTCGGTAG
TCGTCGTCGATAGTTGGCCCCTTGGGGAGAGAAGATGTGGACGGGGGCCGGG
>NODE_5437_length_2632_cov_67.731536_g4111_i0
CTCACCGCACCGCAGCAGCAGTAGTGGTGGTCCATGTGCCTCGGACGTTGAGCGAGTGTC
TTTCCCAGGGCGGTGACCCATTTGCAGCGGTGACTCTTGTCTCATAAGAGACAGAGTACC
ACTGAGTTTCTCCGACCAGTGTACACGAGTACGACACGAGGTCCGTCCGTTCCCGGTACT
GGTGTACGTTTCACTGGGAGTCACTTGGGTACCGCCCTGCCTGCCACCTGGACGCGTAGG
TCCCGATTCACCACAGCGGCCACAGGCAGCATAGCTCACGGCCAGCACAGCAGCAGAGGA
GACAAGGCCTAGATAGCTTTGTCCGCCACCGCTTCTACCATGAGTGAAACCATGTTTGCT
GCGGGCTTGGGCCTGGTGATCCCAGTGCTTGCTATCCCTGTGTGTCGGAAGCTGTGGAAG
TGCGGGCTCAGCAAGGCGAGGGGACGATCGAGCCCGAACGGTGGTGGCTTGCTGCAGGTC
GGCTTTGCCCTCCAGCTGTCGTGCCTCTTGGTTGCATGCTACGCCTTCAACCGCGTGGCC
TCCTCCATCCAGATGGAAGCGGAGCACTTCGACCCGTACCAGATATTGGACTTGCCGCTG
AGGGCAAACGCGACGGTGATCAAGTCCCAGTACCGCCGCCTGTCCTTGAAGCACCACCCC
GACAAGAACCCGGGCAAGAGGCGGGAGGCCAACAAGAAGTTCAACCAGGTCGCCAACGCT
TACAAGGCACTCAGTGACCCGACGGCACGCCGCAACTGGGAGCAGTACGGCCACCCGGAC
GGATACCAACCATGGACATTCGACCTCGCCCTTCCCGGCTGGCTCAGGCCGGGCAAGGAC
ACCGGCAACGGCACCCTGGCCCTCTACGCCGTGGGCTACCTGGCGGTGCTGGTCGGTTTC
GTGCTCAGCGTGAAGGTGGGCCTGGACCTGCTCGACCCGGTCGGAGCGGGAAAGAAGCCC
GCGTATGAAGCTACCGAGGAAGACGTTATGGCGCTGCTCGCGAGCCTGGACGACTCCAGC
TCGACGGAGGACGTCTTGGAGTGCCTCGCGGCGTGCCCGCAGCTTTGCACGGACGAACGC
CAGTCCCTCGCGGAAGAGATGGAAGCGATCACCGCTCCGGTGCGCGACTGGCTCGTAACG
CTGCAGGGGCCGGGCACGAGGCTGCTCGCCCCTTGCCCTCTCTCGGCGTCGGCCGCGCGT
TCTTCGCCGCAGCCGCCACCCCCGCAGGCCAAATCGGCCTCCTCCCGGAAGGGTAAAGGG
AAAGGCGCCAGCAAGGCCAAGGACAAGGCGAAAGAAGCGCCGCCGCCGCCGGTGGAAGAG
GAGTTCTTCAGCTTCGGCAGGAAGGGGGAAGAGTCCCGCCGAGACACTCGCGGCAGCACC
CCGCGGCTGTCGAAGGTGGTCACGCACAACCTTGTCGTGCTGCTGAGCGCTCTCCACCGC
GCGGGGGCGGGCGGCGGAGCCTCTCCCGCCCCTGCCGCCGCCGCCGCCACGGCCGAAGCC
GACGCCGCCGTCGTGGCCAATGCCTCGTCTAGCTCCTCGAGCGATGGTGACGACTCGGCG
GCCGTGCGTGACGGAGAAGAGGCCGCTGCGCTGGCTGCTGCTGCTGGCGCCGCTGCCGAC
GCGGAGGACGGGAAGCTCGCGCGGGAGCAGGGGGTGGTGTTCGGGCTCGCGGAGCCTCTG
CTGGACGCGTGTCTGAGCGTGGCGGGCAAGCGGGCCTCCCCGCAGCTGTTCGGGACCGTT
ATCGAGGCCAAGGCCATGCTGAGGCGCCGGCTGTGGTCCTCGGAAGACCCTGCGGCCCTT
GACAGGCAGGAGAGGGAGGCTGACGTGGAGTTGGACGCCGCTGTCCCCAGCATTAAGGTG
GAAAGCATTGTGGTGGAAACCTGGGGAGAGAGCCAGGTGGCCCTCGGGGACAGGGTGACG
GCCACCATCACCATCGTGCGCTCGCACGCGCCGGAGTACAGAGGCTTCCGCCGCAGGCGA
CCGGAGGCTTCTTTCATCGCTAAGGGGGAGCCGTGGTGGGTCATTCTTGCCGGCGGGGCT
GGAGGGAACACCATGATCGGAGCGACCCCTATGCTGGTGGAGAACTTGGGCAGCGACGTC
GCGGAGTGCAAGATCGCGTTCCAGGCTCCGAGACGCCCCGGTTTTGTCCCGCTGACGGTG
CTTGTCAAGAGCCCCGTTTTCGTCGGCGCGGACTGTGAGGGCGAGGGCAGCTTCAGGGTC
TACCGTCACGAGGACCTTAAGGAGGACGACGATGGCGGCGACTGGTAGCGTGCTTCAGCT
GCTGCTGCTGCTGCTGCTGCTGCTGCTGCTGCTGCTGCTGCTGCTGCTACTGCTGCTGCT
GCTGTTGCTATTGCTGTTGTTGCTGTTGCTGTTGTTGCTGCAGTTGTTGTTGATGCTGCT
GTTGATGCTGCTGCTGTTGCTGTTGTTGATGCTGCTGCTGTTGCTGCTGCCGTTGCTTGT
TGCTGTTATTGTCGTCGCCGCTGCTGCTGCCGCTGCTGTTGTTGCTGCTGGTGTTGGTGG
TGCTGTTGCTCCTACTGTTGCTTGTAGCTGTATTGTAGCTACTGCTGTTGCTGCTATTGT
TGCTGCTAATTCGGCTGCTGCTGCTGTTGCAGAAAGGTCGAGAGAAGGAAAG
>NODE_5438_length_2632_cov_23.743259_g3906_i1
TGCAAAGGGAGTACATACATAGCCCACCTTATGCTCTCAATCGAACATGGCGATCAAGGC
ACGTTTGGCGCAATCCCCGTGCGTTTCTTGCCGGCCAGAGATAGCGCGAGTCTTGCGACT
TCGTTAGGTAAGCCGTCGCTTGCAAGGTTATGCAAGCCGCATGCGACTACCATGTACCGG
TAGTTTACGCGGCTATCACCTACCAGTATAGACTACTGGTATGCTGCCATCACGTGCCAG
CTAAATACGAATACGTAAAGAGCTGCCACAGACAATGGAAGCCCGCTCCGTACCGCGCTC
GCTGAAACGTGGACGATCAAAACACGATCCGGCGTGCCCCCCGCGACGGTCGTGTACACC
GCGAGTCGCCCGCGGGGAAACGCCCGACGGCGATGCTTTTAACAAGCGCGACCAATTCGA
AAACAATCTGTATATATCGCGACTCAAGTCTTTCTAGATGAAGGCTCTCGCAAACTAGAA
GAGGAGTTTGAACTCAACTTCGAAACACAGCAAATTCAGGCACATCATCCAAGGATGATT
TTCCGAGCTTCTTATTCAAGTTTTTGTCTAAATTTGTATGAAAGTGAACTGCAGAAATGC
CGTTAGGAGCGTGGATGACGTTACAGGCCAACCAAGCCGTTTCGATCATAAATAATTCAC
CATTTAAAAAAAAACGGGAAAAAACGGGCTTAATCCCCCTCTACAAATATGGAGCTCTAG
TCTACATGATTTCTGCTCTTTCCAACCATTCCAAACCAATGCCAGCAAAGGATTGCCAGC
GTCAACCCACAGCCATCTTGGGATATCGCGCAAAAACTCAGGAACAGCGAAAGCGAACAC
CAAGAACACCAAAACACCAAAACACCAAAACGTCTACGCCGAAGGTGGTGGAAGGCCGAG
GATAAATTCCAGCACCGTATCAGAAGCCTCCTTGCCCGGCTCCCCGAACGAGACCATTGT
CGAGAAGTGATCTTCACCGTCAAGGCAGACATGCCGGACGCTGCCATGTCTGGCTTCGTC
TCCTCCCCGGCACCGCGATTCCACGCCGACCTCGCCCCCTTTTCTGCCAGCTGGAAGCAT
ATCAACATTGGTAAAATCCGTTCCGCTGCTTCGACCCCCCGCGCCAATTAACATGTTTTC
TGAGAGCTCTACGGTTCGGGCATCGACCGCCCGGCGGGCGTCGCTCAGCGCTTCCCTAAG
CGCCTCGGCGTCGTCCTTCAAGTGAAAATCTGTCGAAGCGGTGATGAGCAACGCCTCGGT
GTGCAGCAGCGGGCACGCAACGACAGCTGCTGCAGTCGCCGCCGCCGCCGCCGTCGCCGC
CGCCGCCGCGGTGTCATCGTTTGTTTTCTCGATCGTGGTGCTAGTGGGGTCAGCGGAAAA
TGCTTGAGTCGGTGCTTTCCCTGCCCCGTCGCAGGCAGTGCGCCTATCACTATTCGCGGC
ACCCGCTGTCTCGCGCCCGCCCTCTATCGAGTCACCCGAAGGCCTTCCAACGGTTCTCTC
TGGTGGCATCGCTGCCGTCCCTGCCGCCGCCGCTGCACTGTCAGACAAGCGGGCAGCGAA
TGTGGCGGCGGCGGCGGCCGCGGCCGCGGCGCGGACGCAGTGCACGGGGGAGGCTAACTT
CCAAGCTCGACGGTCTGTCCCGAAGACTTCCCTGGCCAACATCCCCCCGACGGCATTGGC
GCCCATGCGGGGTATGTCGTACACCCCGCTGATCCCGACGAAACCGGAGACAGTCAAACT
TCGCAGGGGCAGCTGCGGCGGTACCTGCGGCCCCCGTAACACGCCTGCTGTACTGTCGTT
AGCCTGGGCCGAGCCGCCAGTCGTTGAGTCCGTTGGAGACGACGACGGTGATTCCGACGG
CGGCGGGCCTCGCTCTTGTCTCGATGGCAACGAGAGCGATCCACGCGTGGCCGTGGCAGC
GGCGGTAGCCGATGCCGAGGTGGCGGCAACGGTGGTGGTGGTGACGGCGGCGGGGGCTGT
TGGAGCGGGCGAGGCGACAATGCCCACTTCTTCTAGCCAGCGGGGGTCCGCGAGACAAAG
GGCGGCGAGATGGGCGCCCGCGCTGTGCCCGACCAGGACGAGGTCGTTCTGATCGCCTCC
GTACCGCGAAACGTTATCACGTGCCCAGCGAACGGCCCGGGCGACGTCTCTGACTTGCTC
GGGGTGCTGCGCGCCCGGCGCCAGGCGGTAGGACATAACCAGCCCCACCATGCCGGCTCT
CGCGAACGCGCGCCCAATCTTGCCGTAGAGCTGGTCGGGGACGGCGGGGTGTCTTCTGTC
CCCCCGTTGCCAAGACCCTCCGTGGACGAAAAGACACGTCCTGGACCTCGGCCTGGGGAA
GGGCGCGGAGGGGATGTACACGTCTAAGCGGTGCTTTTCATCGCAGGCTCCCTCCCCCTC
GAAGTAGGGGACGTCCAAAAAGCTGAGAGGCGGAGGGGCGTCTTCGGCGAGAGCGCCGCC
GGAGGGTGAAGTTGAAAAACGATTGAAATCAATGCTTAGGCTTGGGCTCCTGTGACGTGA
ATAAGCACGGGCGAAGACATGAGGACGCCCTGCGAATCGTCGCCAGCCAGTATGCAAAGT
CCGCATGGGCACGAACGCAGCAGCAGCGGCGGCAGCAGTCGGTGCAGCGAGC
>NODE_5439_length_2632_cov_13.887456_g4112_i0
TGAAAATGGTGCCCCTGAAAAGTTTTCGTCCAGATCGTTCCGTAGAGGCATGCATCGGTC
TGGGTTTCCACTGATATCAACGGTGTCGTGAAAACCAGCTTCGGATTTCAGTCCAAGGGG
GTGTGCTATTCTATCACCCGGTGTGTTACACGGTTTGGTTCAGGTGTGGTTGTACAAACG
CAAAAAATGTGCTATTAGCAGGACACCGGCCTCTTTCGGGCGCGTCGATGAGCCTCCTTT
TGGCCGAAATATATTAGTCTTAGTGTAGCGGGCGGTCAGTCAAGGCCGTCAGTCAAGGCT
GTCAGTCAAGGCCGTCAGTCAAGCGGTAAAAAAAGCGGTCTCTTAGGATGTTTGCTTGGA
CGTACGTAGGGGTTGGGGGAGGGGGTGTCCTGTGCAATCCGGCCATTTGGCGTTTGCGTT
ACACAACTTTGCCACACACCGCTCCCAAACAGGAGTTCGACGAAGAGAGTCCCGTCCCTT
TGAGCGTGTCAAGGACTCTGTCGGCCTCCATATACTCGTTTTTGTGTGAACGGGGGTCCG
TCTAGGCGGTCAAACCCCGGTCTCCTAGCGTCTTAGAGTAGACGGGCGATCTAGACGGGC
GGTCCCCGTCTAGGCGGTCAACCTGCGGTCTCGTATCGTCTTAGTGGAGACGGACGGTAC
GTCACGGCGGTCAGTCAAGCGGTCAAAACTGCGGTCTCCCAGCATGTTTTCGCTTCTGAA
TTCATTTTTTTGCTTGTCGAGCGAACAGCTGCATTCTTGTGGCCTTTGCAAAGGGTACCT
ACAAGTAGTGGCCCCTCTATAGTGCCGGTAGTGGTCCCTATATAGGGCCGACTGCCCGCT
ATATGTGCCTGTGAATTCGCTTCCAGCCACAGATGGGATTAGCCAGTGTAGCAGCAGTGT
GCGGCGGGAATAGTGCCGGTTGGTTGCCGTTATAGTGCCGGTATTGTTGGCTATTATAGC
GCATACCGGCACTATAACGGCACTATTACTGTATGGGTAGTATGGACCCACTTTAGGGGG
TCATTCCCACGAAGGTGCTTGAGTTGGTATGCCGCCACTGCAGACGGGAACGTAAGGAAC
CGTGCCGGATTTTCAAAGTTGTTCCCCAACGGTCCTCACATATCCGTCCCCCAACGGTAC
TTACATACCCGTCCAGAGTGAGCCGGTATATATATGTTCCTGTATTAGTCGCTTTTGCTC
CTGCTCGCTGGACGTCTTCCGACCGCAGTGTGGGGGGAGTTTTTTTTTCTCGCCCAGGCA
GGTGATAACGCCTGCGAGGAAGTACGCACGTACGTGTGGGGGACACTTACGCGAAATCAT
AACGCCGCACCAGGGAGGAGGGGACAAGGCACCATAGCACCGTTGAGACGGACACACGGA
CCCCAACGACTATAATAATGCCGCTCCTTTTGGGAGCGAGGACTTGGGACAGTGAGAGGG
GGGGGGGGTAATAACATTGGTTGTTGTTTGTTGTTGATCGATTTTTGCGCTCCAGCTTTA
TTGGCAACCGGCAGCAGGGGGGGGAAAGTAGGGGTTGTCCACCATGTTGTGGTCGGGTTT
GATGTTGTTCGTCATCTTTGTCTCTGTGTGGCTCGGCTCCAGCGTAGGCGGTTGTACGGC
GGGGAGGGGGGAGAGGGGAGGTGAAAAAAACCCCGCGTGTGGTCGGAGAGGGTCGAGTGT
TTGCGAGTCGAATTATAACCTTTGTTAAAGGTCAGTTTGGTAGGGTTCTGCTGTAGATAC
TCTGGATGCACCCGAGTATATACCCGGGTATGACCAATTTGACCCGGTTTGGTACCCGGG
TATGACCAAAACCCGAGTATAGACCCGGGTATATGACCAAGATGACCGGGTTTGGTACCC
GGGTATGGCCGAAACAACCAGCTTTGGTACCCGGGTACCCCAGAGTATATACATACATAC
ACCCTACTAAAGATATCCTTGTACTTGTTTTTTCGTTTTTCACGAAACCGCCGGTGCATA
AAACCTTGTACTTTTTTTTTCGTTTCGTGCGAAACCGGTACGTAGCCGGGGGATAGTTTC
TCGTGCGCCCGACTTGCTGTTGTGTGATGGACACAGCAACAGGAGGAGGTTTCCAGGTAC
TCTGTAGTTGCATATCGGTGCGGGTTTGTGTTGTGTGTGTGTGTTTGTTTGTTTTTTTGT
TTTTTATTCGAGCATGTCAGGTACTCTGCAGTCCGGTTGCTGGTATATGATACTGGGTTT
TGGTTTTTATTCGAGCGTTTCTGCAGTGAGTGAGTGCTGGTGCGAGTATTGAATGTGTTT
TGGGTTTTTTATTCGAGCGTTTCAGGTACTCTGCGGTACCGATGCGGGTAATTTTTTTTG
TTTTTTATTCGAGCGTTTCAGGCACTCTGCGGTGCTGGTGCGAGAAAATAAATGTGTTTT
GTTTTTTATTCGAGCGTTTCAGGAACTACTCTGCAGTACGTATCGGTGCCTGTATTGTCT
GCAGAGTGCCGATGCCGATGCCGTTTTTTTTCATTTCTTTTTTTTCCGAGCGTTCCAGGT
ACTCTGCAGTTTTGCTGTACGGGTGCAGGTATCTATACATATAGACTGTACGTCTTGTGT
TTTGGTTTTTATTCAATGCTCTATCTTTTGTTCCCTTCCGTTTTCCGCTTCC
>NODE_5440_length_2632_cov_12.500977_g4113_i0
GTTGTGTTGAATGAAGGGCCTCTCGCGCCCCGAAAAAAAGAGAGAACCCACGCACACGCC
ACACGGATATGTACACGAATAAGAAAGAGGACAAAATACTCCTACGTATGAGGCAACAAA
CAACGAAAATCGTCAGCGAGACACCGAGTCGGCNNNNNNNNNNACCAAAGGTAGCGCAAA
AATAAAATAAACAAATTAAAATGCCGTGCACGCTCCTGTCTCAATAGGAGACCCTTCTTC
TTAGTTACTATCGTTATACTGCTGGTATACGTCAGAGAGCAGCAGTGGTTCCGGTCAGGG
GCACAAGCCAAGTCATGGGGCAGTTCGGGCAAGGCTACAGATGGCCGACTGTACTTATCG
GGGGCTGGCTGATGTTATTCCGTTAGTCCACGTATACGGTAACAACAACCTTTTGCGAAT
TATCATGCAAACTCATATTAATATTAAAAAAATTAAAAAAAACAACAGCTGTGAGCTCGA
GGATTTCGTCGAAACTCATCTTTGCTATCGTAGCTGAGTGTAATATGCAGCAGGTCACAA
AGACCCACCACCTCACTCGAGCACGGGCCGCTTATCTGACAAGCAAGCCCGGCCCTCACC
CCTCCACTTCTTCGACAGCAAGGCGCAGCACAAGCAGTGCCGTCAAACTCAATTAAGCCC
AACGGTTACCATCATCATTCGTAGAATGCTATCTCGTTTTGCCGGCGCCCCTCTCACTGC
GGGGGGCGGCTGGCTTTAAGCCACACACACACGAAAAAAACATATAATATTACCTCAACG
TACCGCCATCCCATTCTACTGGTACATAAATCGCAAGTATTATACTTGAAAAAATTAAAA
ACAGCAGCTGTGCGATCATATAGACTACACCGGTACGAAGAAATATATATTAGAAATGAC
AAAATACCAGGATATTATATCAGGTACTACAGTAGGTTGCGCATCACGCCCTGATAAAGG
ACAGGCAAAATGCCCGCCGCAAGCGTCATACGTACGTACTCGTACTACTGTACTGCAAGG
CGAAATACGGTGGGATTTCAACAGCTCGTACATACGAAGCACCTCCGTTCACAGCAGTAG
GAGCGCTACAGGTACGCGAAGATTCAAGAGCGAGCGAAAGGAACTCTCCAAGGTTCCAGC
GGAACTGTCAAAAACAACTGTGACAGGACGGTGGCATCCTCACGCGGCATCATGGCACTA
ACAACGCAACGAGGACCACGAGGACACCAACCACGAACCGCGACCGCGACAACCACCACT
GCCCACTTCAGCCACACAGCCACCCAGCCACACATCGCCAGCTTCTGTCACAAGGGGGGG
GGGGAGGGGGGATATACGAAAACGCCCAAACCCGCTACGAAACCGTTGCTTCATACACTT
GCTTACTTTTATCACGTCCCGCCGGAGAAAGGCGGGCTGCGGGCGGGTGCTTGGCTGCGA
AACCGTCGAAGTCGCCGCCGACGTCGCTGCCTCCCAGCCTCCTCCTGTTCTTTCTCAACC
CCATGAAAGGTTCCGCCGCATTCCTCTCCGAGGCGGAGTCCTCCCCCGAAATCAAAGAAG
CGAACTTTCGGACTCGACTCGTCGCCTGCCCCTCGTTCTTGATACTAACACCGCCGCTTA
TCACAGCAGCAGATGCAGCAGGAGCAGGACTAGCAGCAGCAGCAGCAGCAGCAGCAGCAG
CGGTAGCAGCAGCTGCAGCCGCAGCAAGACCCGCCGCGTTCCCGCCGCCAAGAGCCCGCT
GCGTTGTACTTCTCAGAACTCTGCCCGAATCTCGCTCGGGTCCAACATTCCGTGCACGCT
TGCTGCTGCCGCTGCCGCCGTTGGCCACGACCTCCGCAGCTGCAGCCACTTTTGCAGCGC
ATGACCCCGGTGCGCTGCTCCTGCTGCTCCTGCTGCTGCTCCTGCTGCCCACGCCATGCG
CTGTCGGCTGCTTGGTATGTTGGCGTTCGGTCGTGCCGGCACGATAGGCGAGAGGGCGGC
CTTGGACGTTGGTGCTGCTGCTGCTGCATGTGTAACCTTTACTGCGGACGTTGACCATGC
CGGCCTTGGCATGCTGGCGGCAAAACTCCGTCTTGGTGGTGCCGTTAACGCCGAACTTGG
GGTGCTTGCCGCAGCCTCGGCGACCGCACCTCTTGCTGCAGACGTTGACCATCCCGTCCT
TCCCGTGGAAGGCGCAGTACACCGCATTCTTGCTTCCGCGAACGCCGTAGCTGGGCTGTT
TCCTGCAACCCTGCTCGAGGCACCTCTTCCGGCGGACGTCGATCATGCCTGGCTCGGCGT
GCTGCGCGCAGAACACGGCGACTTTGCTGCCGTCTTTCCCGAAGGACGGCCACTTCACAC
AGCTCTCGTGGAGGCAGGTCTTGCTGGCGGCGTCGACCATGCCAGCTTTTGCGTGCTCAG
CGCAAAACTCTGCCTGCTTTCTTTGTTGTTGCTGCTGTTGTTGGTGTGTGAATCGTGCGC
GTTTGGAACAACCTTCGTGACGGCACCTCAGCTTTCGGACGTTGACCATGCCACCCTTAG
CGTGCCGGGGGCAGAACTCCGCCTTCTTGTTTCCATCGACTCCATAGGACGCCCTCGTGG
TGCAGGTCCGGTGGCCGCACTTGACCATCACCCGGCACGTACGTTTCTGTTC
>NODE_5441_length_2631_cov_114.086396_g4114_i0
ATCTAAGCACCACAGCACGCATTGCACGGCAGCAGGCACAAGTCCTAGCCTGATCGTACA
GAGCACCTCGCAGGGGCTTGGAGTGGTGCATTTAGGACATACCTGCAACCGTTTGCTGAG
CCTGTGCAGCGTTTTGCATCCATGCGATAGGAACACACCTCGCGTTGACGTGTTTTGTGG
TGGCCAGTAACAAGGCAAAGGCGTTGCTTATTTTCGTCTCGGATGACCTTGCGGTACCAC
ATGGCGACCACAACGTGCAGGGGGCTTGCCCGGGTGGGTCGAAGATGTAGGATACCTACC
TCAGTGGTCCGGCCGCTAGCGCCCCATGGACTGGGTTCAAGGCAAGCAGTAGCAGCAGCA
GTAGCAGCAGTACCAGGTGATGTTGGTCCCATCAGGACCTACTCCTCGCGGCCGGCCCCT
TTCCCCTCTTCCCCCTCGCTCGTCTCGCGCGGCTGGGCACCGCGAGGGGCAACGCCAGCA
GCAGCAGCATTGCCTGCGCTAACGCTAGGGGCAGGGGTAACGCTCCCATCAGCAGCACGG
CGGGAACACAGCAGCAGCAGCAACAACAGCAGCTGGCGGGGCAGCCGCGGGTCGCGTGCG
GCCACCTTCTCGACGAGCGCGACTAACGCCTCCGGCGGGGAGGAGGGGAAAGGGGACGAC
CATGCTGCTAACGCCAACTCTGACTCCAACGCTAGCGCTGATGCTGGGGCGGAGGGTGCA
GCGGGAGAGAAGGAGGGGGGTAGCAGCGGCGGCGGCGGCGGCGGCGCTGGCGTAAAGACG
ACGGAGGAGGACCCTTTAGAGGGGGTTGTGCCGGATGACGGCGACCCGGGACCGCCGCCT
CCGCTTGACCCGTCGATAGTTTCGGAGCCTTCTCCGAAGGTTTTGGAGGTGATGGAGGCC
ATCGACTCCTTGAACTTCATGGAGCTGGCGATGCTGATTGACGTCTTCAAGAACAAGCTC
GGCCTCGACGAGATCCCCACGCTGAACTATGGAGGGGGCGACGGTGACGACTCGGACGGC
GCGGGGGGCGCGGGGGGGGCAGAGGCAGCGGTGGAGAAGACAATCTTCAAGCTTAAGGTC
ACCGACTTCGGAAAGTCCAAGGTCAAGGTCATCAAGGAAGTGCGAACGATCACGGGTCTG
GGGCTGAGGGAAGCGAAGGAGGTCGTGGAAACCTTGCCCCAGGTGATCAAGGAGGACTTG
AAATTGGACGAGGCGGAGGAATTGAAGGCCAAACTTGAGGCGGTCGGGGCGACTGTAGAG
CTCGAATGATCACCGCGTGGTGCTGGGTTTTATTAGGCAGCGCCCACTACTTGGTTGGTC
GACTCTCTTGTCTTGTCTTATTCAGTCTGGTCTAGTCTGATCTTGTCTTTTCTTTCGCTT
TTGCGCGTTGAGGCAGCGACTGTCTGGTCTGGTCTTGCCTGGTCTAGTTGTGTCTTAGCT
TGCCTTGTCTTGCCAGGTCTGGTCTTGTCTTATATTGCGTGGTCTGGCTTTGTCTTGGCT
TATTGATTTTGGTGTGTTTTTTTCGTCAGAAGCGTTGAGCGCGGGGCGGGGCTCCCGGCA
AGCCCGGGAAAGGGTGAAGGGCGGCGACGCTCGTGTGGAGACAGCTGTTGGCGGGGGTAG
GATGCGACTAAGCGATCGTTTCAAGGCGGTGGAGTTGGGGTTAGCGTTATCGTGTTAAGG
TTGACGTTAGTGTTGGCTTAGCGTTGGCGTTATCGCGGTAGGGTTGGCGTTAGCCTTACG
TTGGCGTTGGCGTTGGCGTTAGCGTTGGCGTTGGCGTTAGCGTTGGCGTGGGTGTTGGCG
TTAGCGTTGGCTTTGGCGTTAGCGTTAGCGTTGGCGTTGGCGCTGGTGTTGGCGTTGGCG
TTAGCGTTGGCGTTAACACTAGCGTTAGCGTTAGTAGCGTTGGCGTTAGTGAAATCGTTG
GTGTCAGCGTTAGCGTTGGCGTTGACATGGGCATCGGCATTGTCGCTAGCGTGTTGGCGT
TGGTGTTGGCAAACACGTGTTAGCGTTGGCGTTAGCGTTAGCGTTGGCGTTAGCATTTGG
CGTTAGCCTTAATGTGGCGTGCTTGATATCGGATTTTCCCACGGAGACAATCTCTCGAAG
CCCTGGCGAGACTGGCTGTGGTGGTGGTGTTCAGGTAAAAACGCTAACTAACTGCTGCTG
TTGTGCTGGTGCCCGATGCGGCACCGACTTGAAGACAACTGGCGTTGTTGTTGTCGTTGT
TGTGCAGAGCAGCAGCAGGAGGATCAGCAGCAATCGGGGAGGGGGGGGAGGGGCTGTCCT
TGTCTGCCCGCTGGCAGTCGCTGAGGCGGCGGAATGTGCCGCCTCGGCTTCGCCCTGCCT
CCCCCAAACAACGCACTTTTTAACAAATGATGAGTTCTATGATACGATAATAATATAGGG
GTAGCATACTTTTTTTGCCTTCTGTGGCAAATACTAATATTTTTTGTCTGATGGGGCTTC
TCAGCTGAGAAACTACCCCATCAAGGCACATGCCTTATTGTTTTTACAGTCGCTTTCGTT
CCAGACCTATAAACCCCTTAAGAACTGGTCCCACGAATTTGGGGACAAATGACTTGGAAT
TAGTGTGGGATAACTTTTTCAGTTCTGACTGGTTAAGGGCATGAGTTTTTT
>NODE_5442_length_2631_cov_33.984754_g605_i5
AGGGTGCCTCGCCGGGAGGCTCAACGACGCCAGCGTCGGTTGTGTACGGCGGGTCGACTC
AGGCTGCAGCCACCACGAGTGAGTACGGTTCACAGGGGATCCCGTCTGCCTACGGGGTTC
CACCGAGCGCATCGCCCCTACAAGCCCATGGAATTTCAAACCAGACGCCGTCTTCGCAGT
ACGGTAGCGCCAACCCCGCAAAGGGGTCGGGCGCGACATCGTCGTCACCTACCGCGTACG
GAGGTACCGCTACCCAAAGAGGTGGTTCCTCGTACGGAGCGGTTTCATCTGCTTCGGGTA
CTCCCCAGCCGGGTTACGGTGCAGCGCCTGTGACAACGCCGGAGGCAACCGCGGGAAGCT
ACGCTGCGTCCGGCTCGACTGGGAGTGCGCGTCCGTCCCAGTACGGCGCATACGGTGCTT
CACACACGTACGTCGGACATAATTCCGCTAGCTCTACCCGTGGCGCTCAACAGCCCGGTA
CTACGATGCCGGAGTCTACGCCCGGGTCTCTGCGCTCTCATCAAGCCGGCGCTGCCTCAA
TCTCCTCGACGAATAACAGCAACCGCTCCTCCGCGGGTGCCGCGCCCGGCTCTGTGGCAT
CGGCCAACAAAACGGCCTCTGTCACGAAGCCGGTAACGACTAGCGCGGCATCACATGGAG
GCCGTAGCTCTGCCAACGCTGGGGCCTCTTCTGCCTCCTCTCCTCCTGTCGCCGCCCCCG
CCACTACCGCTAGCAAGGTCGACCCCATGGCATCCGCCGCGGCAGCCTATGCGGCTCAGC
AGGCAGCAAGCGCTGGTGCCACGGCAGCCTCCTACGCGGTTCAGCAGGCAGCAGGCGCTG
CTGCTGCCACCGGCGTTGCTCGTCAGACCGCTGCCTCGCCAAGTCGGGCATCTCCGTACC
CTGCGGCAGGGCATGCTGCAGGTTACATGCCCCCTGCGGCCGAGGCACAAAACGTAGTTT
CCGTTGCGGCCGCATCCAGCGCAGGACAGTTTGTTCAGCCCAGTGCTACTCCCGAAGCTT
TTCAGGGTTCTGCCGTTTGCTCTGCTCACGCCGCCGCCAACCAACTGCCACTCCAGACGA
CGGGACAAAACGCCGTTGGGCAACAACCGCAGATGGTGCAGCCGGTTTCGACCACCCCCT
ATGCCATGTCGGCGCCTCACCAACACGCGCCGCAGCAGACTGCCTGGGCGCACGGTTATG
CCCAGCAGATGTGGCAGCAGCAACAAGCACCGCAGCAGCAACAGCCGCCCCAGCAGCAAC
AGCCGCCCCAGCAGCAACAGCCGCTGCAGCAGCAACAGCCGCCCCAGCAGCAACAGACGC
TCCGGCAGCAACCGACGCGCCAGCAGCAGCAACAGACGCCGCCGCAGCAGCAACAGCCGC
CGCCGCAGCAGCAACAGCACCCACAGCCGATTATTTCGGGCGGACCTGTCGTTGTCGTGC
AGCCCGCACCGGGAGGGTACGGCGGATACGGGCACCCCCTGCAAGGCGTGACCACTCAAA
ACCAGCAGCAGAAACCGCCCGGATTCAACACCACCGTGCAAGGTTACGGAGCCCCGCCCG
GATCCCAGAGTGCGACTGGTCCGGTTGGGCCAAATGGGCCTGGGGTCCCGAATGGGCCGA
GGGGTCCGACTGGGCCTGGGGGTCCGAATGGGTCTGGCGGTCCGAATGGGCCCGGAGGCC
CGAATGGGCCTGGAGGGCCCTCTCGTGTGTACGCCGTGGGTGGGCCCGGAGGTTACCCAA
GCAACCGCGCCGGTCCCGGCGTACAGGGAGGCCCTCCTCAGCAGAACATGCCTCCCGGTA
TGATGACCGCTCCTGTCGTGATGGGTGGGCCGGGGATGATTGGTGGCCCGCCCTCTCAAA
ACATGCCTCTTAACATGATGGGTCCAGCTGGTTCCGGTGGGCCCCCAGGGGGAAGGCAGG
ATGGGCCTGCAGGCCAGGCGGGTGGACAACCCGGAGGAACTGGGGGGCTTGGAAGTCCGC
TAGGCCAGGTCCCGGGCCCGTACAGCGTCGAGCGGCCAGCGCCGAACATGCCGCAGCGCT
CAAACATGCCTGACTGCCACTCCTTCATGAAGTCTGGATCCTGCCGTTTCGCCCTCCAGT
GCAAGTACAACCACCCCTACAACCGCGTGGGAATGGCGGTTGACTTCGACGACTCTCCGG
GTTTCGTAGGCGCTCAGGACCGTGCTCCATGCGATGTGTACATGAACACTGGAATGTGCA
CCTTCGGAGACAAGTGCAACTTCAGGCACATCACCAGGGGGCAGCTGGCATCGGAATCTG
CTCAAGGAATCAGCCACCCGGACCCTAACCAGTTGCCGAAGCGCGCTGGGCATCCTCCCT
GCGGCTTCTACGCTCGCACAGGGAAGTGCGCCTTCGGCATGAAGTGCAAGTTCGACCACC
CTACGCACCGCAACCCAACCCCGGTCCATTCGGGAATGAACCCCTCCACGTCCGGCCAAG
CGCCCGCGCCTACCACGCAGCAGATGATGAACGGGCGCCAAGGGGCTACCGCACGAGCCT
CTGTACCGTCGCCCCAGCAAAAGCCTCAAATGAAGGTCCCTTCGGAGATCAGTGCTAGGC
ACATTCTGGTGAAACACAAAGGGTCGCGGCGGCCGGCTTCTTGGCAGGACC
>NODE_5443_length_2631_cov_20.336591_g2236_i1
CCCCCTAAAGATGCCCTCCTCAGCAACACCCAACGCTGCGGCCGCCACTAGGCATTCCAC
TACTAGGCACCTGCGAGGTAGCTCATAAATCTCTTGAGCCCAGTCTATCTGCAGCTATCT
GGTGGTACAGTGTCGTCGAGCTCTATAGGCGTGATGTCGACTGAATCGGTGGATGGTCTT
GAGTCTTGAGGCTGTCAAATCGAGGAGATACACAGGTGATGTACTGGTTTGGCCGCGTTT
CGGAACACAGCAGTTACCCCATCACATCTCAACACACCTCCCCGGCACGACCATCACAAG
ATTGTGCAAGCTGCCGAGTCTTCAGGAACCGAGGTCGATGGGTAAAGATGCGTCCGGACC
ACCAGAGGAAGCTGCCGGGTGGAAAGCGCTGAACGTGAGGGAGTACGAGCTTCATGCTCA
GCAATCATTGCCGAAAGGCGAGTTCGACTACTTCGCAGGCGGTGCCAACGACATGGTCAC
CCTGAAGGAAAACCGCGCCGCTTTCAGCCGCCTTCGGTTGCGTCCTCGAGTGCTTCGGGA
CGTGAGTGCAGTGGACACATCCACCACGGTTCTTGGCGCACGTGTGTCATGCCCCATTGG
CATCGCACCCACAGCGGAGCACCGGGCGGCCCACGATGACGGTGAGCTGGCGACAGCCAG
GGCTTCTTCGAAGGCGGGCACCATCATGGCCGTCAGTTCCTCGGCAACAACTTCCCTGGA
GGATGTGGCGACAGCGGGTGGTCCCACTTTGACAAAATGGTTCCAGTTGTCTATGTCGTC
ACGAAAGAGCCGCGCTGTGATCGCGCAGCTGGTGAGGCGGGCCATGGGCGCAGGCTACAC
CGCGCTCGTTGTCACCGGCGACCGCCCAGTCGTAGGTCGACGAGAGGCCGACATCCGCAA
CCGCTACGAGCTCGCCCCGAGGCTTGGGCAAGGCAGGGTCGTGTCCGCGACAGGGGCGCG
CATCGGCCACCTCCCAGACGGAACCTATGACCTGGGCCAGCCAACGGCAGAAGTTCCGGA
TGTGGGGAAGAGCCTGAACTGGGAAGATCTGGCTTGGTTACGCGGCATATGCGGCAGCAT
GAAGGTCGTGGTGAAGAGCGTGATGACAAAAGAAGCAGCCGAGGAGGCGTTGGCTCACGG
AGCGGACGCCGTGTGGGTGTCCAACCATGGAGGGAGACAGCTAGACACGCTTCCAGCGAC
GATTGAGGTCTTGCCTGAGGTGGTGCGGGCCGTGGCTGGACGTTGCGAAATTTTCGTGGA
CGGGGGCGTTCGAAGAGGAATCGACGTCGTCAAAGCGCTGGCCTTGGGTGCGACGGCTGT
GTTCGTCGGCCGTCCCATCATCTGGGGGCTTGCCCACAATGGCGAGGAGGGAGTGACGGA
TGTCCTGAAGCTTCTGAACGAAGAGCTTACCCAAGCGATGCAACTGATGGGCTGCGCGAG
GCTTGCCGATATCAAGCCTTCCATGGTTGAACACCAAAGCAGTTACAGCAGTTACTTGGC
GAAGTTGTAGTGCGCGACGCTGCCCGATCATCACCTACCTGCCACTGAATGCTGAAGGCC
TTGCCACTACTAAAGGGCCTGATCGTTACCGTCCAAGTCGAAAACGGGGTCGCAGTCAGT
ATGAAACTGTAACGCAGCGCCAACGATATGTGTTGGCGTGCCGTTCCCTACAGTAGTGTT
CTGCTCGACGTTTTGGTTATTTGGATTGGACGGTCGTACGAGGGGGTTGTGTGTTGCAAG
GTGGCAGGCGAGAGCGAAAATTGGGTACCACTGATTGATCTGGCGGTGCATGACAGTAAC
GCACGGTATAGTACCGAACGCGCGCGTCGAAAATGGGATCATAACGTGCGCACACTATTT
CAGTCTTTATTGTGGAAGAACAGGCGTCCATCTAAGGGTCGTTCTTATCGAGCAGCTTTT
TTCCATAATTTCCAATATTTTTTTCCAAAAAAAAAGGGAAAAAGAGTAAATATTGAAAAT
ATTGGAAATTCTTCAGAGGGCAAAATGTTTGGAAGACTTCACCTTCCAATAAATGGAAAA
AAATGGATATATATAGAAAATTGCGCTAAATCGTTTTTTGGATTTTTTGGAAAATTATGG
CTCCGATAAGAATGGCCCTAAGAAGGTAGGGTACGTACGTTTATGGGATTTGGGTAGAAT
GGAGCAACTTACGAGTAGAGTAGAGCTGCGACGTTTTTTTCGCGGTAGCAAGTTGCGGTA
CCTGTGCTAGACCTGCAGCACCTACTAATGTGCGATTCAGCATGCCTCACGCATGCCATC
AAAGTTTGGTGCCAGTTCCTACCTTTATGTTTAAAGCGGGATATTTTACAGGGTTTCCTG
TGTATGTACTGTACTGTAATTCGATCGTAAATACACGGGGGAAGCACGCTTTGCTCGACA
ATCCAGCAATAGACCGGTAGGCAGCCAGGTAGTACGTAGGTGGACTCAGCAGGCAGGCAA
ACAGGTGTGTACGACATGCTACAGAAAACTGCCACGGCCGTATCATAGCCATGGAGACAT
CCTAGTCTATTCAGAATGCGCAGCTTCCTCGTGCGACCGTCAGTCTTAAAAATAGAACCA
CTAGGGAAAAGCAGGCCGATGCCGTTCACTAGCGTTTGAGCTAAACCATCT
>NODE_5444_length_2630_cov_443.365272_g4115_i0
GCGCGGAGGACGAACGAACGTGTCTTCGCTCTGCGTCAATGTCAAGGCTTGATTCACCTC
CCAATCCAAATTCTCCCCACGCCCACGCGACACGAGCAGTCAGTCCCCAGTAAGCACAGC
AACCCAGATAAATAAACCATGAAGGCATCCTGTGTCTTCGCCCTGGCGGCCTCGGCCGCC
ACCGTGTCCGCCTTCATGCCGGCGGTCCCTGCCTCCGTGGCTGCGCGCGCAAGCTCTTCG
CTGGCCTCTGGGTCTGCCCAGTTCGACGAAATTTTGTCGCAGCCTGAGGCGGACGCAGAC
GCCCCGCCGCCGATGCCGATCGAGCTGACCGGGCCTCAGTACGTCAAGACGCTGCCGGGC
TCGAGCGCTCCGTTCACGTACTTCGACCCCCTAGAGATCTCGTCCAAGTTCCGCGCCATC
GACGTGAAGAAGTTCCGCGAGAGCGAGGTCAAGCACGCCCGCATTGCGATGCTCGCCTTC
GCGGGCATGTTCGTTCAGGAACTAACCCACCCCCTCTTCGAGAACGGGGGCAAGGACCTC
GGGCCGGCCATCTACCACTTTCAGGCGGTCGAAGGCTACTTCGCGCTCATGCCCGCGATT
TTGCTGATCATCGTCGGCATTATGGAGGGGAACAACATTTACGTCGGGTGGGTGAAGCAG
CCCTTGAAGCTCGGAGTTGCGGACCTTAAGAAGGACTACGAACCGGGAAACTTCGGGTTT
GACCCCCTGGGCCTTATGCCCAAGGACGAGGCAGGGCGAAACGCCATGATGACCAAGGAG
CTCAACAACGGGCGGCTAGCGATGCTCGCAACGATCGGTGTATGGGCGCAGGAGCTCGTG
GATGGCAAGACCATCCTGGGCCACCTTTTCGGATAAAATCGACTAGAATCGGAAAAATAT
ACGAAGACGTCGCCTATATACTCGTAGGTGTTATGGTTGGCGTAATGGTTGACAGGGCGT
TTTTTTTCTTCTTTTTTGAAATAGTTTATTTTTTGATGTTTTTTCTTTTTTCAACGCGAT
TTAGTTCTGTTTTTTTTTCGTGATTCGATCAGCTCTTTATTACTGGTTCAAGTTATGCGT
TGTGGTGGTGGTGGCTTGCATGTACAAACAGGCAGAACGGCGGCGATTGTGGCAGCTGAC
CGGCTCTGGCTTACTTCATCAAGTTGGCGGTGTGCTCATTGTTTCTGCCTCTTGGTGGTG
GTTTGTTCTTTACACGGTCGCCCCGATGGTGTACAGTAGTGGTAACCTCGAACGCTTCTA
AGAGTTGATGTCCGGAGTTCGAATCTCACGTGGGCCGGACTTTTGAGTTTATTTGCGAAA
AAAAAAAAACGGAATCAACTGCTGAGAGCGCCTACAGTAGTAGCGTGGGTAGGCACAATT
CGATGCGAGTCGACGAGGGAAGAAAAAGCTGAAGTCTTCTCGCGATAAAAATGCAAGGCA
CGAACCGTAGTGGGGGAGGAGGGAGAGGAGCCTACCTTGTGACCCCGGATCTGAGTTACG
ACTAGGAAGGAGAGAGAAAGGAAGGGCGAAGATAATAAATGGGATGAAAAAAAATAGAAA
ATAAAATAAAAGCAGTGGCGATGACCATTGCTTTAGCGAGAAAATGTGGTGTTCGGTTTG
ACGTGCGGGGCGTAAACCTCACCCTATCGCGGCTATCACCGCTGCTGACGACCACCCGGC
CCATTTTTTTTTCGGTGGAGGGGTTTTGCTGCGTGTACCCTGTCCCCGGCTCTGAAAAAA
ATAAATAAATGACTCTCGGAAGTCTAATTTCAAGCATTTTATTTCTGAAGTGTGGGCTCA
GGCAGCAGCGCTGAAGAGGTTTCGCGTTAACCCCTTAAGAACCGGTCCTACGTTTTTGGG
GACAAACTACTTGGAATTAGTGTGGGATAAGTTTTGGAGTTCTGAAAGGGTTAAATACGC
TTTCCGTCATGATGTTACAGGTGACGTATAGTCTGAATATGTTGCTCTACTCTGTGAAGC
CGCAGAAACGGTCGCTGGTCTTGATGGGCGTGCGTTATGTGCAGGTTGCACCTGCAAAAG
TTTTTGTGCAGGCTGTGTGTGGCCAATTTCATCGTTGCCCCTCGACCCAGACCAAGCCAA
CCCCAGACACACCCCTAACCCTAACCCCAACCCCTTGGGGAGCACGAAGTCGGCGGGGGC
AGCCAAGCGGCTCCGCCGCGTGTTTTGATGGCGTTTTTACAAGAAAAACATGCCGCCCAA
AAGGCCAGCCTCACCCATTAAAACCGGCATCCTGCACAAAAACTTTTGCAGGTGCAACCG
GCACATAGTACGCGTCGTCTTGATGTGGTGTTCCAGTTCGTAGTGCCTTCGGGGCGAAAG
TGAAGCCCGGCCGACAAAGCATTAGCATTTTCTTTTCTTATTCGTAAGAGATTTATCGCC
TAGATTTCTGTCTCGAGTAATATCCCAAACCACCATATACACGTATTAGAAACGGAGATC
TGAAGCGGAGATCTACGGCGAAGATCTGAAGCGGAAATCTAAAGCCGAAATATTAAGGGG
AGATATGAAGCGATCGAAGTATTACACCCAGCTACTCGTATATAGCAAAGATGAGTTTCG
ACGAAATCCTCGATCTCGCAGCTAGCTGTTGTTCTTTTTTTTTTTTTTTT
>NODE_5445_length_2630_cov_138.150567_g3377_i1
TAAGGCTCCACGCTTAAGGCTCCACGCTAAAGGCTTCACGCTGAAGGCTCCACGCTGAAG
GCTCCACGCCAAAGGCTCCACGCTAAAGGCTTCACGCTAAGGACGGGATGCGCATGTAGG
CGAAAGACGGAGAGGACTTGTACCCGGCGAAGAATCCCACTCCAGCCGCAAACACGCCGC
ACGCTCCCGCCAGGGAGAGGAGGGTACCCGTGCTGACACCAGAGGAGCTCTCGGTTGTCA
TCCCCACGAAAGACCCCATCAAGTCAGGCTCGGCTTCGCCTTCGTACATCACAAACTGGC
CGGGACACCCGGACTCGATATACTCGGACGCCAGGGTAGCGCTAGACACGCACAAATAGT
TCGCGCAGTCCTTAGGGGATACGGAATTGAAATTGAAGTCTCCGTCAGCGAAGTCGTTGC
CTCCCGGCTTCGTCATAGTGCTCTTGTGTTTATGGTTGCGGAGTGCGTAGTCCTCGCCCC
ATGACGGCTTTCCAAATGCCACGGCCAAGCCTGCGAGCAGCATGGCCACCACAGCTCTTC
GTCGCGAGGCAAAAAGCATCGTCTCCCGGTGCCGCAAGCTAGGGGAGCGTGCGCGTGTGC
TCGGCTTCCTGCTCCACGCCCTGCGCCTGCTGCTGCTTGCTCTGCTTGCTTCTGCTGCTG
CTCGCTGCTCATGCATGTGCTGCAGACTCGCACGTTTTCATAGCTCGCTGCATATTGCTC
GTTGCTCAGTGGTTTCTTGATTGCTTCGGCGTGGACTTTTGAGGCCATCAAGCAGTGCTG
CACCCAGAGACTACTACCTCGTGCCTGTCACCCTGCGGTTGACACAAAGTTCCTCGCAGT
TCGGGACTTTTCTGGCAGCGCGCGCGGAGTTTTTTAGTGTGGAGATGAACATGATGAGAA
GAACAGGTTTTGTTCTGCTGGGCTTTGCTGCGGCAACACCAACAGCTTTGGCCTTTTCCG
CGCCACTCGTATCTCGTGTAGCTGGTTTGGCTCATAGTCCTTCAACGCGTACTGTTTCCC
CTGGGTGGCGAAGCGGTGGCGGCTGTTGCAGTAGTAGTAGATGGGCTATCAGAGAAGGGC
GGCATTTGAGAAGCTTTGAGGGAGGAGACTTTCCGAGCGATGTTGGGGGTGAGGCTGGGT
CGTCGGCCGTACCAGCCGTTCTCTCGGACGACAACCCGGACCTGAGGGAGACCATGAAGC
GCGAGGTTCTCTCCATTGCTGCAACATCCAACAGGGGGCAAGTAGCCACCCAGGAGGAAA
AGGATTCAGCGATGGACCTCATCTATCAGCTCGAGGCTTTAAACCCCACCCCGGACGCCA
CGAACGTGAACATCATCGGGGGAGTTTGGGAGCTGGTGTACTCGGACACGCAGCCCTTCC
GCTCTTCTCCGTTTTTCATGGCGATCGGAGAGCTATTCGGCGAGGAGAAGGACCGCGCCG
AGACGCTCTTCGCCTTCCACCGGGCGGCGACTTCCATCGGGGAGATAGGCAGGGTCAGGC
AGACCATCAGCGAGGCTATGCTGGTTTCAGAGGTAGACCTCAAGGTGGGGGTGTTCCCTG
GGCTACCAGTGTCCTTGACGGGCACTGTTGTCACCAAGGCGAGGCTCAGCCCGATCAGCT
CTGATTCGTTTAACGTGGCCGTGGAGAGCACTAGCGTGACGAACAACAACATCCTGTCCT
TCTTGGACAATGCCGTGGAGGTGCCGGTGGAGCGAGTTTTCAGGCGAGTATAGAACACCT
TCCACGAATAGGGTGTGATTTGGCGTCGTCACATTGCAGTGCTCGTGCTCTCGACCCCCG
ATAGGGTAGGGTAGGCTGGAGCGTACCCCCGCACCTCTCTTCTTCCCGAAAATGTTGTCA
AATTTTACCGGTACTCCCGTAGACGGCGGCAGTAGTTTTCGTTGGGGCGTTTGCGAAAAT
GGTCCTCAGCTGCGTTAAGCTGTTGCTTCCTTCCGTGATTTCCCCGAAATAATGCGTCGG
GGGTCTTCAGAACCTGCTGTAGCACTGCCGTAAGCGCACGGCCAACGCTTCGAACTGGAG
GCCTGGCGCGTGGCATGCCAGTTCTTCGTATGACACTTGTATCGTTGAGTTGGGTGCTGT
GATTATATTGTGTGGCATGAACTCCATCTATGCGACCAGCGAAGAGGATGCATATTGTAT
GTTGGCCTTTTGCCTTCGTTTCCGGAGTACTTGCGCTTTTTCGGTAGCGGCTTCGTTTTT
TATTGTTGTCCTTGGACATCCGTTCCGTTGGAGCACGGTATGATGGACATCATGATATCA
AATCTTGGATATACAATGGTTGAGCGTGGAGCTGGTGTAGATTGTTCGGCCCAAAGCGAA
GCAAGCGTTGGAGAACTGTTTTTTTTTGCCGGGACTGAGTAAAGGGCTTACGATATACGT
TCGGTCAAAGCGCCGCCCGGTATAGACTGGACCAGAGCTGCGGGCAGCCGTTAGCCGCCG
CTACTCGTACTACACGAGGGGTCACCTGCAGTGAAAATAGCAACGTCAAGCTCTCTGACA
GCGGGACACAAACCCTAGCAGGCTACATCGGGAGTTTTATGAGCTCCTGTAGCCCCTGTA
ACGTCCCATGATTGTGAACACCCTTGCCATTCAGGCTATGACCCCACCTC
>NODE_5446_length_2630_cov_89.083301_g15_i29
CAGCATACCCCATATTGCTCTCCGTACACGTGCTAGTGGGTCCTCCCTCACTCCGTCCCC
CCCGAGGTCCTCCGCGGTCAGAAGAGTGCCGAAAAAACCCGCCCAACGTTCAAGAATGCG
CACCTTGCCCCTTAGTAGCGTGCCATCCTCGTCCATGATGAACTGCTCGCTTCTCGCTTT
TCGACCGTCCAACCCCACCGTGCCCTTCAGGTGCTTGTAGAAGCCCCGTTGATCGTTGGC
AGCCAGGAGTCTTTCCGTTTCAGCGAGATACTCTTCGAAGTAGGCATGTAATCCTGCGTC
AATCACCCCTCGCAGATTCGCGCACGCCGTCCTCAGCGTCTTCCACGCAGTTTTGTCCTT
CTTAATACGCATGGATCGTCGGGCATCATCCCTCGCATCCCATGCTATTTTGAAGGCGGC
TGCGGTTTGAGCATTCTCGCACCACCCGAGTTTGTGCGTGCGACGTGGCGGGGGAGGTAC
CTCTTTCGCTACTGCATCAAGAATTATGCCGGCAAAGGATTCGGCCATTTCAGAGATACT
GTTCGGTTGCGGGGGTAGGAATGGGAGCTTGGAGAGGATCCGCGTCATTACTCGCCGCCT
GCAATCTCCGTCAGATCTAAACTTCTGCCGATCGAAAGGCCGGATTTCGTTTTTCGTTCG
CACGTGTCGGTTAGGTGCAAAACGGCCGCTGAGGCGGACCATCGCGTATACGATATTATG
GTCTGAATCCGCCCTGGCTGGGGGCGGAGGCTGGGGGTGGACCTTCACATCACACACGCG
AGATCGGTGTGCTTGGCGAGTTAGGATATAGTCAATCCGCTTTTGGTCGTTGCGGCTGCT
GATACCGTTGAACGTATGGGATATTCCACCTTTACGTGTGCTGAAAAACGTGTTCGTGAG
AGCGAGCTTGTTGTCTGAAGCGAATGCCAGCAAGCGTTTACCGTTACTGTTGAGCTCATC
ACGTCCGTATGCTCCAAGCACCCTACCGTCCCCACACCCATCCATTCTCTTTCCAGTCCG
TGCGTTTGCATCTAGCAGTACGAACAGGCATTCCTTCGTTGGAATCTGTTCGACCATATG
TCCCAACCTCTTCCAGAAATCCTTTTTCAGCTGTGTGTTGAGGCTGGCTTCCGTTGGGGC
ATAGGCAACGACTAGGTTAACAGCAACGCTTTCACCAGTCAACTCGAAGCGCATAGACAT
GAGGCGTTCGTCAATCAACTGGTGAGTATAAACAGACTTACGGCATATAGTTTCCTTCAC
AGCCAAACCAACCCCATATAATCCTTGCCTGCATTCCGTGTCATCTTGCCCAGAGCAGAA
GACCCGGTATCCTGCTGCAGAGAAATCAGTTTTCCCAGGTCTCCTTGTTTCCTGCAGACC
GATAAAGTCACATCCAAGTTGTCGGGCCTTCGCCAGTACGCACTCGGTACGCCCATACCC
GTTTTTCCCTTTTACAGCCAGGGTCCGCACATTGTAGGTAGCTACCACTACACGTGCCTC
CTTCTGTCTCGCTCGGGCCACGCGTGCTGCAAACTTTGCTAGCCTACGCGCGGTCCGACC
CCTCCGTCTTTTTTGTCTTTTTCTCTGTATTTTTCCTTTTATGATGATGTAGGCTCTCTG
TTTTCTAGCCCGGTGCATGCCTTCGTTTCCAATGGCTGGGTTCAGCCGTCCCAGCCCATC
CCAACCCCGACACTCGCGTCCTCGCTGTCGGGGTGTTTGCTTACCCACGCGATGCCCAGC
CTCTCCTCTCCCTATGCTGCACGCATTGTGCTCTCCGCTGTGGCGATGTTCCCCCTCTGC
TTTTGGAATGAACTCCTCGGCATCGGGGTTGAAAATAAAAATCATCGCCACCACCCCGCG
CAGTCAGTAGTTCACCTACCAGACCGCACGGGGTTCCTCTCTACCGTGGCTCGTGTTCGT
GTGGCCACCCGTGGACCGTCGTAGGTCCAGACGGACTCCGGCCCACCCCGAGATCGGGGC
AGGCCAAAGGGGGGAGGGAGTTCTGTCGTATTTCCGTTAATACTGGTATACAGTAGTAGC
TATACGGTATACAAAACAAAAAACGCAGAATACAAGTCACGCGGCGAGACTGCACCAACA
CAAGGCCTAAAAGTACTGCAGTTAGCAGGAACTAATTCAATATCTCCCCGCCACAACGTA
CACCATAATCCAGACACCAGGGCGTACCTGGTAGGGGATAATAAGAGTAGTGGGGGGGGG
TGTATATACCGCCAGGGTGCAGCGGATCCGCGGGGACCGCAGATAGGGGGGAGGCATCCA
CGACGCCGAGCTATGAAACTACCGCTTCACGGTTTTCTTTCGGAGCTGACCCACGAACCA
ATGACGCCAAAACCCACGTCGAAACCCTATCCGCGTTTATGCCACGTACCATACACTATT
ATGCCAGATATGACGTGTATTCACATCAACACCATCATCATCATTATCAGCCGGTCCAGG
GTACAAAAACTACAAAAACTGCAAAAAGAAAAAAGAAGGAAAGAAGAAGCATTTTGACTT
TTTCAAAAGTAGAATTTATAAAAATAAAAATAAATCGAATGCCTCCCTCTTCTTAAAAAA
AACAAGAAGACTTTTTTCTCGGCAACCGATTAAGCAACCACCCACCCACC
>NODE_5447_length_2630_cov_68.584670_g4116_i0
ACTGCTACTACTACTACTACTACTACTACTACTACTACTACTACTACTACTACTACTACT
ACTACTACTACTACTACTATTACTACTGAACTGCTGCTATGACATACCAGGTACCTGGTA
AATAGCATCTGGCTAGCAGATATCTATTTTACTACAAGCAGTACTGACGTATATATACAG
TGGGTACCCCGATTTAAGAGAGGTGTGGTATCATACAGGCCGAAAACGCCTCTCTAAAAC
TAGCCTTCTCTCTTATCCACAGCAGTGGGAAATGTATAGATTTAGTGTAGGCGGGTCCCA
CCCGATTTGGCCTCTCTCATTAACTACACTATTATCTTATATAGGGTGCCCTCTATTATG
TCGGGGTACCCATCGTATTTGTACCGATACATTGTACCGACCTGACCAATAATATAAGGT
GCAATTTGATGGGCCACAATATGTACAAAAGTGCCTTATATTTCCGATCAGAGACTGATA
TATACAATTCGACTATATAGTCGAGTTGAGCATGAGGGACAGAAAGTGCTGAACCCTTCT
ATTTATGTACTAGGACCAGGTATTGTTATTATTAGTAGTACTCGTAGTAGTAGTAGTAGT
AGTAGTAGTATTCCATTTGCCATCTGACAATGTGCAAGCTCGTATTTCAACCATGCCATT
ACATACCTATCAACCACCCCTGAATACTTGACAAGCTTATACCAATAATGCCGTCCCCCT
TATGACTTATGAATGGCTTAAGGGGGGGCCGCTCCCTCTCTTTCCCCGCTTGCTTACGCC
TTCCCCACCTACACATAGGAAACGCGGTCGACCTCCGTACCGGTCGCGCTCCGCTAGTGG
ACCGCCTCCCATCACGAGACCGCTGTTTCCTTACCCCCCCTCCCGGTTATGTAAGAACCG
TTTGGCCGCACAAGCGGATCCGAGCCGTCCTTACTTACCGGGCCGGGTACCTATAATATT
CCGCCCCATCTGGTACCTTGTCCCGGCTGCCTCTCGAACTCCCCTGCCCCTTGCTCCAAC
ACTTCCGACACCCAGACCGGGTCCTCCATATTAGCCCTAACGTACACCATAAACGAGTCC
GACGACCACCTCCCTTCCTTCTTAATCACCGCCTCTGGGACTCTTTTTGCGGCCAGTCTA
GTTGCCCCCCCTATTCTCCCCGAATGCAACGCGAATTCTTCCGGAATCAGTCTCGCCCCC
GCTCCCCTCCCCTCCCCCCTCCACCTTTCCCCTACGCTTGCAATGCCGTCGCGCAAGCAT
TGGGTTGCCCGTCCCCTGGACCACACCTTCCAACCATCCGTCCCCTTGTATGACATCAAA
GGGGCTTCCCCCGTCAACTCTCCGGTATCGTATATCCTAAAAAGCTCCACTAAAAGACAC
ACTGCCCCCCCTTCTTCTCCCCCTCCCCGTCCCTTCCTCGTCCTCACCAAGACTGCCCCC
TTTCTCCCTTGGTCTCCCTTTGATCCCCTGAACCTCACCTCTACCTTGTTTGCTTCTTGT
ATCCTACCTTCTCCCAACTGCTCGTCATCTCTGAAAAACGCCACATCCCCCCTCCGCAAA
CAGTATACTTTATGATACACCCCCTTCCCTTTGGCGAACAACTCTGACGCCCGCAACATA
AAAAAATAGGACAAAGCCAGACCTATCCATAGCACCTTCTGCTGACTCCCCATCTCTACG
TGTGCCCTCTTGATACCTTGCCTCACCGACCTGATCAACGGGTTACCCATGGGCACCGAC
AGCCCTACGAATTGTTCGTGGTAGAAATTGATCGCAACCAACTTGCCTACTATAGTCGAC
TCCTTGTTCCCCTTTTCTGCGCAACAGTATCCCATGAACTCGACCAACTCCCCCACTAGC
TCCATCTCCCCCATGCCTTTCTGCAGCCAGCATCCCTTCCCGATCCACGACCTCCAGCTC
ACCCACATCCTCCAATTCGCCTCGTAAGTTTTCCGAGTCGAAGCTGCAACTCTTCCAAAC
GCGTACCCTCTCGCAATATCTCCGAACACATGAGCTGCTCCCCCTTCCCCAACTCCTGCA
CCTGCCAAGCGATTCCGGGACATTCTGCGTTTAGTTTCTCGGGAATCTGCTCTTCTTGCC
ACCTAGTCAGACCGTCTGCCAACCTATTATCGACCCCCCGCACGTGCCTTGCCTGGAAAC
ACCACCCCCTCTTAGCCTCCAATGCCCCCATCATCCTCATCAGCGCCCCTACCCTCGCCT
GCTTCTTCCCTCCCCCACGGCACCTCTTTACCCAGGTTACTGCCGCTTCATTGTCCGCCC
TCATCAAAACTGCTTCCCCTTTTCTGCCCGGTCTCTCCCCCCTCATGTCGATCATCACGA
ACGCCGTCATTACCATCGCCATGACCTCTAACAAGTTGATGGAAATCAAGTCCGCTACCG
CCCGCCCCCCCTTTATCGTCCGTTTTTGCACCTCTTCTGGCAGATCGAACCTCCAGTAAA
CCCCTGTCTCCATGCACAGCCCGCCTATCGCTGATAGGGATGCATCCGAAAACCAAGTTC
TACTCGGTCGCTGCTTAACGAAGCTAAAAGACGGTGCTGTTATCCTCTCTCCCCCGTACC
CCCCCCCCCTCTCCAAAAACCATCTCCACCACCCCACGTCTGCCATGAAT
>NODE_5448_length_2630_cov_25.769261_g101_i3
CTGGTTTTACCAGAAAAACTTCATCCCCGAAAAAACTGGCCTCGAAGTTTTTCAGGTAAT
CCCGTAAATTTCTGGTCCGGGTGAGGAGGATCGGGCAGCCCCACCCTGCTAGCCGTGCCA
CCCCTCACGAACACACAAGGCTGGCCAGGCTTGTCCCCAAGGTCCTTTAGAGGCCATGGC
CGAGCGCAGAAGGCGCAAAAGCTTTCTGAGCTCTCACAATCGAGTTGACACAGTGACCGC
ACCGAGGTGCCCGACCGACCGAGCTCGCGGAGGGCTGTAGCTCAAGCCTTTGTAGCGTTG
GGCGTCGTAGCGCGACGAGTTGGTGATGGATTCCACTCTCCGAGGCACCGATACCTGCCT
ACGAGCCAGGCCGACCGCAGTGGGACCACCACACGGATGGTTACCGAGAGCGCTGCTGCT
GTAGTGACGGTTTTGTGCCTGGTGGACGATTATTAGCGAGGCAACTGAAGCTCGTACCCA
ATTTAGAAAATACCGAAATTTCCGAGAAAACCAGAAAAATAATTTTCTCGTTAAGATCGA
CCCTTAGACTGCACACCCGTGTATGTTGGGTCTTGACACGGAAGAAATGGAGCCCTTCGT
GCAAGCGGTTGGTCCAACAGAGGATTCTCTACTGGCTGTACTTGAGTTGCCTGAGACAAC
GAGCGGCACTCCGTGTGCGTACGTATGTATGTACCCGCACACCCACCCCGCACGCACGTC
AAGCGTCAAGGTTGCAACTTTTAACTTTACTGTCGCCCTTATCGCGAGCTTTCATCTTCT
TTACCCTTTTCTTCGCTAGGGCTCTCACGAGTGCTCGCAGTGGCCTTGCTTGCTCCGTCA
ACACGACACTATGTACTGTCGTACTGTTTTGGTGCCTTCGACTCAGCTCGTACATTCATA
CGTAGAGTACTGATGTATGTACGTTCCTGGTGCTCCACAGCGGATGCACGACCTTTCTTG
GTATCTGCTGGCCAGGCTGCGTACGAGTACTGCAACAGCAAACTGCTGTAGGTGACATAC
GAACACACCTACTATGTATGTATCATACGTATGATACTTGAGTCATACCTGGTAGCTCGC
GGGCTGATCACCACTGCTGTCTACGAACGCGTGTTTCATGATATTGTGTACCATACAGGG
AGGCCATCAAGAACATCCGACATGGAAACGAAGTGCTCAAGTCTGACCTCGCCTGGGAGG
CTCGAGAGTCGCGCTTCATCACCAACCCTTCTGCGGCATCAGAAATCCAGAGGCTGCAAG
ACCAGGCCGACATCTACGCTAAGAAAACGGAACAGGATCGGCGAAAAATACAGGAGTTGG
ATCGGCTGATAGCGGCCACCCAGGCAAGGGTGCTGGAGCAGCGGCAGAAGATGGGGGGGC
TCAACGCGTCGCAGGAGAACAACGAGATGATCGCCAAGCAGATACGGACTTTGGAGAACA
GACTGGATAAGGCGCTGGTAAAGTTCAACGAATCTCTGGCGCTGAACAAGAACCTTCGGG
AACGCATCGATACGCTGAGGAGGGAGAGAGTGGTGTTTGACAGCATCTACAAGAAGCTAG
AGAGGGAGTTGCACGAGAAAAAGAAGGAAATGGCGGCGATAATCAGCGACAGCAATAACG
CCTACCACGCTCGAGACAAGGCTCAGAGCGAGATGATGGCCTTACGGCAACAGGCGGAGA
AGGACCGTGCCGAGTTCGACGTGGAGTGGAAAGAGCTGGGCAAGCTGATTGGCCAGGACA
GGAAGCTCAGGGAGACGTTGCGTCAGAGACAACTCGACCGTAACAGAGATCTCAGGGCCG
AGGGAGAGTCAGCGGGAGACGGAACGGAAGAAAAGAGGCTGATGTCGGGCAGCGGGGGGG
AGGAGTGGGGGCCCGGCTCGAAGGACCGGCAGCAGACAACCTTCAGCCAACCGGAACAGT
CCTACGAGGCTGCGTTCAACAAGATCAAGGAGGCTACGGGCATGAGCAACGTGTCGGACA
TGGTGAACAATTTCCTTCAGGCCGAAGAGAAAAACTTCAGTCTCTTCAACTTTGTCAACG
AACTCAACAGCGAGATCGAACGGCTGGAGCTGATGATCGCAGAAGCAAAGAACAGCATCG
AGAAGTACAAGGGCCAAGGGGTCAGCACCGACACGCAGAGGAAAAAGGTCCTCCGAGGCT
TGGAGGAGCAACTCGCCACCACAGAGAGCAAGGCGGACGACTACGAGGGCCGGTACCAGA
CGGCCATGAAGACAATCAACCAACTCAAGACCGGCATACACGGCATCTTCAGCAGAATCG
GAGCCGGGAGCAACTCGTCTGTGGAAGAGATGCTGGGTAACCAGGGCGTGACGGAATCGA
ACATGATGCAGTACCTGGGCATCATCGAGCAGAGGACCAGCGAGATACTGCAGGCGTACG
CTGCATCGCAGCAGATGACACAGGCGGTGGAAACACAGGGTTTCACTAGCCCCTTGGAAG
ACGGTGACATAGATGCGGCGAGATCGGTACCGCCTCGGCTCAACGTGCAACCCCCCGCAT
GGGACGACTTCAGCTCGGGCGAGGACTCGGACCAAGAGGACGACGAGAGGCCGTTAACCC
GAGAGGAGCTCAAGCGCAAAGCGCTGCGAGGGGGGAACACAAGCAGCGGA
>NODE_5449_length_2630_cov_25.578021_g4117_i0
CTGCAGATGCACCGCCTCAATATTTGTGGAACACCCCGTGAAAGAATCCCCGGCACCGCA
CCAGAGTAGTACACCAGAGACACACAGCACGGCACTCGCCAGCAGTAAACCGTGAGGTTG
TGATGCATAGTTTCATTTCTTTCCGCTCCAGGGGTGCATACTTGACAGCTACCGCCGCGG
GACTATGGGCTTCGTCAACGAGACTCGAGACGCGAACAACCGCGGCAGCCGCAGCCGAGC
CCCTTCGATCTTCCCCACGTGCGGCGAAAACAAAGGGGAAGGGCAAGAGGCGTACCTCTG
CAGGGGACAGCGAAAAAAAATCCCCGTTTCCACCACCCACCGGCCCGATGGTGGCCGTGT
TTCTAGACCAGCCGTCCGTGGACAAATTGAAGGCTCAGTACCCAGAGGCTCGCGACGGCC
AGTTGAGGAAGGTGGTCCTGCAGTTCAGCCCTTCTGCCTCGGAGCGAGAGATGTATCGAC
ACCTCTTGAGCAGCAGGGCCGAAGTGACGGTGACTGGAGATGCCTCAAGCGCAGGGCGGC
GCGCTCTTGTCGTCTCCGTCTCCCACGCCGGAGACGAGGTCAAGCCGATGTCTCTGTCGG
CCGCGATTGACATATCGCCCGAACTCGACGTCGGCGACGCGGTGGTGGCGATTAACGATG
GGCCGGGGCCCCTTGCGAGTACTGTGCTGATCCATCAGATCAAGCAGGCGGGAGCGACCA
AAAAGGAGTTGTGGCAGGGCATGCTCTCGCCCCTGTTAGCTCACGGCAGACAGTTCCCCA
GCGAAGAAGGAGCGTACGTCAGGCTGCAAGAGCCCATCAGCGTGAGCGGTACCATTTGCC
GCGCGGATTGGGTGGATGGGGCCAGCACGCGCTGTCGGAATACCGTGGGCACCGGGGAAC
AGAGGGAGGAGGATTGGAAAGCTTCGACGTGCGCCGTCTGCAAGCATTTCGAGGCTAGCC
CGTGCGGTGAAATTTTTCGAAGGTTTCTAGCCGCCAGCAGACGGCACGCAGAAAAACTCA
AGGCCTCCAACAAGCCTGAAGCGCGAGCACCAAACGAAGAGATGGGTAAGGAGGATACAG
CGGAAACTCAAAGGAGCGTCCAGGGAGACAAAAAAGCCGGTAACGGCTCTGAGCGCGTCG
TCGCCGCGGGGAGGGAGCATGCCCGAAAATCTTCCCAGAAAAACAGATCGAATAGCAGTG
GACGGGCGAGAAGAAAGACGAAGGGAGGAGGAGGAGGAGAAAGCCCGGGTGGGAAGGGCC
AAAAGGAGACCGGACAGAAAGGGGGGAAACGGCTGTCGAAACCTGGAGACATATTCCAGG
AACTGAGGGAGTGTTCGATCTTCCACGACGTCTAGAAGTCCCAATATGGGGGTTTAGTCT
TGATGAGTCGGGTAGCCAGGGTGGGCTACTTCGATTTAAGAGAACTCGATTTTTCGGAGA
GAAACGCCGATTTACGGGAGGTGCAAAAAGCTGTACGTACACATTTTGGTTTAATCCTTT
TGGGGCCGAGGTGTACCGACCTAAAATACGATAAGTGCGGTCTTCTATAGTGCGGTGCTG
AGGTGTACCGACCTAAAATACGATAAGTGCAGTCTTCGATAGTGCGGTGCCGAGGTGTAC
CGACCTAAAACACGACAAATGCGGTCTTCTTCAGTGCGGTGCTGAGGTGTACCGACCTAA
AACACGACAAATGCGGTCTTCTATAGTGCGATGCCGAGGTGTACCGACCTAAAATACGAC
AAATGAGGTCTTCTATAGTGCGGTGCCGAGGTGTACCGACCTAAAACACGACAAATCCGG
TCTTCTATAGTGCGGTGCCGAGTTGTACCGACCTAAAACACGACAAATGCGGTCTTCTAT
AGTGCGGTGCCGAGGTGTACCGACCTAAAATACGATAAGTGCGGTCTTCTATAGTGCGGT
ACCGAGGTGTACCGACCTAAAACACGACAAATGAGGTCTTCTATAGTGCGGCGTGACAAG
CGTCATCCTGGTGCGCGTATTTTTTGCAGCTATCATATTATATACTACTGGTACTTGGTG
TATACGTAAGGCAGTTCTGACACTCACTCTTTACCCCGGTTTTTCGCCTATTAATACGAG
GCTGCTTCGTGTGGCCGAGGCTGTACTATAATCAAGTGATTTGTTTTTCGGCAATTTTCG
CCTCTGAAGCTCCCAAGGGGTTCAACCCCTTCAGAACTGGCCCCCCGTTTTTGGGGACAA
CCTACTTGGAATTAGTGTGGGATAAGTTTTTCAGTTCTGAATGGGTTAAGAGAGACGAAC
ACCTCTCTTAAATCGTAACCCCCCTCCCCTGACACTATGCTGACTGGCGTAGAGTTTCGT
TGGAGCCCCGGTGCACGGCTTTGGCTGATGCTGGTATTGTAAAAAAATGAAAATGAAACA
TCAGCTGTGATGAGATCGAGGATTTTGTCAAAATTCATTTTTGCAAGCTGTGTGCGATAG
AATGTGATAATGCGATCGCGCATACTACGGGTTCCATGTGACTTCATGAAGGATGCTGTA
GCGTTGTGCCACGTTTTCTCGAGCGCATCCTTGGTGCTGCTGGCAGTGTTAAACCTCACT
AGGAACTGCACCCGCGGTTTGGGGACAAACTACTTGAACGTAGTGTGGGC
>NODE_5450_length_2629_cov_2876.090767_g4118_i0
ATCGTGACGATCGCGGCTCAATTATCTTTTCTATTCATTTTTACAAATCGAGGACAGCAG
CAGTCCTCCATTTTGATTGATAATTAATGTTGACAAGGCTCCATTCCACTCTATATCTAG
CAAACGCCCGCCAAGCTACGAATACCCGTGTGTAGAAGAACCCAATACCACAAAAACCAA
CCGTAATGGTGGTATATAGCACCAGGAATACCACAAGCAGCAGTTACGTATTAATTCCGA
CAATCTCGTCTAATAAAATGGGTAAACCACGCTCTCAACGATTTCTTCGAACAAGAAAGC
CTGCGCTGTGCGAACTCCTTCACGTACAGCCTTGACATATTCCAAGTGCAAAAATAGTCA
CACTAATTCCAAGTAGTTTGTCTGAAAAAACGACGGTGGGTGGGTGGGAGCAGTCCTTCC
ACTGACTGGTGTTTCTATCAAATAAATGTACATTATTATTCGAGCGGTATGCTATTGCAA
CTAACGATATCCATCAAGCAATCCGCACCCATTCGAGCAAGACGATCGCAGCTCAGCAAG
CAGATGTATGATCCCACCCACGGACATAGCAATGAACATGCGCCAGGAAAAAAAAAATAG
ATCACTTCTAAAAAGATAATGCCACTCGTAGTATGATATTATGTTTTTTGCTCCCTCGAG
CAAAAAAAAAAGCTCAAGTCCTGTCACGTCGAGTCGTGGTTCCCCTTGGTGAGAGTGGTT
TTGCCCCTTTGGCTCCATCATGTTTTATTTCCTGTATTCGGTCTGTCTCTGCAGAACAGC
AATGTGATGCAGGTATATTTAGCATTTACGCGGGGCGGGGCTACTCCTAAACTCCTATCC
ACGGAAGAGAGCAAAAAGACAAGATAAGACAACAGAGAAAGCACGGGCAACATGGAGAGA
GAAGAGACTCCGCAGGCAGAAAGAAGTAAAGAGACAAGTCCAGACACAAAAGAAGACCAG
TCCGGACACGAAAGAAAAGGGACCAAGCAAGACGCGGGCTGGGAGTGAGGGAGCAGTCTA
TCAACAGCCACACTATGGTATGCTCCCAACACCGGATAACAAACACGCCTCCCCTTGAAA
TTGCAGCAGCAGAGGGTTCCTTGTAACCAGTGCCCCCCCCCCGGCCTCCGCGCGCACCCT
TTCTAGAAACCCTCCCATCCAAGTCCCATCCATCCTTCCCCAAGGCTCAAAAGGCAAAAC
AGGTCAAAAACCCTCTTCCGGCGTAAAGACAGTTACACTTCAATGCATTGCGTTTTATCT
TCCCACCCTGGAAACACAACGAAAAAACGTGAAGCGGAAGAGGCATGTACAAGGCAGGGG
TGGGGGCAGGTGTTCTTCTGTGTCTGTCTCACCCCGCCCCGTTCCCTGCCCCCCGTGGCG
GCCTTGCGCAAAAAAAAAAAAACGCCCCGGGGCAACGTAAGGACTCAGCCGCCCCCGCCT
CAAAACGCCTGCGCTCCTCCCTCTAGTAGTCTAGTCCCCTTCAGGTTTAGTGCCAGCAGC
CGCAGTCCATCCCCGCTCCCGACGAGAGCCCGAGAAACCAATTACGATTCCAAGGAGGAA
GAAGAAACTCCCAAACAAAAAAAAGAAAAGAAGAAAAAACACGTCTTAAGCTCTCTTTCT
CTCTCTCTACCCCGCGATTCGCAAAGCCCTCCACTCCAACTCCACAGCCGCCATTCCTCA
CAAAAGAGAATGAATGACGCTGGTGACAGACGAGAGACTAATTTAAGAAGAGAGCAACGA
TAAAAAGAGAGAAAGAGCCCGATGTTGGTCGGTCGTTCGATGTGGTCGATGTGGTTGGTC
GGTCAGTCGTTCCGCCCGCTCGTTTTTGAGTTTTTTGTTTTGTTTTGAGTTTTGTTGTTT
TACATGAGCAGACCGCCGAGGCCCGCGTTAACGACCTCAAGGAAAGACTGTCCCGTCGTG
AGCGCCACGGTGGCCGTTACCACTAGCCCCATCATGGCCATACGGCCGTTGAAGATCTCC
GCCTCGGGGGTCAGCCCGGGAACGAACGACGGGATGAGGCCCGGCGCCGGTCCGTCCTTC
TCGCCCTCGTCCACGTCCAGGAACAGCTTGTCCTGGAAAGACAGCGGCGCGACCGTCGCG
CAGACGGACACCGCCAGCGCGTGCACGTGCCCGATCATGATGATGGCCCTCTCGTTCGTG
ATGGTCTCGGTGCCCGTGGTGTAGGCCAGCGTTCCCCAGACCTTGGGGTCCAGAGCGACG
TCGGCGTTGGGGATGAGGTTGTGCGCCTGGCAGTACCCCGTGGCGATGATCGCCGCCCAC
CCGAACATGGCGTGGCGGCCGTTCCACCTCTCCGCCTTCGCGGTAGGGCCCCAGCCGTAC
TTGGAGTACTCGGGGAACTCCTCCGCGAACTCGGTCTGAGCGTTGTCGAAGACGCCGAAG
TTGGATGCCGCCATCTGGGGGGTCGAGGTGGAGGCGGTGCGGGCCACGGAGGACGGGAGG
GCCGCGCGGGCGCTGCCGAAGCCTGCGGTCGGCGGTACGAACGCCTGAGCGCCCGCCAGC
ATCGCAGCGCAGATAGCAAAGACAGCCTTCATGATGGTCGGGTTGTTGGGTATAGCTAGC
GTAAGAAGGTACCGCGTTTAGAGAGGCTCTGGAGTAGGAAAGGGTTGAG
>NODE_5451_length_2629_cov_439.730829_g4119_i0
CGGGGGAACATGTGTTCCATGTAAAAAATGAGATGAAAAAATAAAGACAGCACAGCAATT
GCCTCGCCTGTCTCTACCCCCTCCCCTCACTCCCTTCCCGTCTCCCCAGATCTCCACACA
GCATCTCTCGCCCCACAGCCCACCTTCAACCCCCCTCGGTGAAGCAGAGCCTCAGCAGCA
GCAGCAACCATGGTGTTCGGATTTGGAAGCGACTCGGACGACGAGGAGAAGAAGAAGAAG
AAGCAACAAGAGGAGGAGGAGGCGGCCAAGGAGGAGGCGGCCAAGGAGGAGGCGGCCAAG
AAGGCCAGGCCTGGCAGGCACGGTCGCAAGAAAAACGACGGCGAGGAGGACGAGGGGGAG
GAAGAGGAGGGAGAGGAGGGCGGTGGCCGCAGACCTGGACGCCGCCACGGCAAGGCGGAC
GCCGCAGAAGAGGAGGGCAAGCGCCCCGGCAGGCACGGCCGCAAAGACGAGGAGGAGGCC
GAAGAGCCCGCTGAGGGCAGGCCCGACCGCCCCGGCCGCCACGGGAAGGCAGACGCCGAA
GAAGCCGCCGCCGCCAGGCCTGGCAGGCACGGCCGCAAGAAAGAAGATGGAGAGGAGGAG
GAGGAGGAGGAGGCTGCTGAAGGCGGAGGCAGGCACGGGCGCCACGGTCGCCACGGCAAG
GATGACGCCGAAGAGGCCGAGGGCGGCCGCCGCCCCGGCAGGCACGGCCGCAAAGAAGAG
GAGGAGGAAGCAGAGCCCGCCGAGGGCAGGCCCGGCCGCCCCGGCCGCCACGGGAAGGCA
GACGACGAAGAAACCCCCGCCGGTAGGCCTGGCAGGCACGGCCGCAAGGACGAGGAGGAG
GAGGAGGAGGAGCCCGCTGAGGGCGGCCGGAAGCAAGGACGCCCCGGTCGCCACGGCAAG
CCTGACGCCGAGGAGGCGGAGGGTGGCCGCCCTGGCAGGCACGGTGCCGGGCACGGCCGC
AAGGACGACGAGGAGGCAGGACACGGTGGCGGTGGTGAAGACATGCAGGTCGACCCGAAC
GACCCCGACGCGGAGCGGAAGAAGATCAACGCGCAGCGGAGGAGGGACGAGGCCGAGCGC
GAGAGGCTGCAGAAGATCGCCGGCAACCAACCTCAGCAACCTCAGCAACCCCAGCAGCCC
CAGCAGCCTCAGCAACACCACCAGCAACCCCAGCAACCTCAGCAACCTCAGCAGCCCCAG
CAGCATGGCGGAGGGGGTCACCACAGCGGCGGCGGTGGTGGCGGCGGGGGGACCGTGACT
GTCAAGTCCGGCGAGTGCATCCAGGATGCGCTCGACAACGCTGGGCCCGGCACGACGATC
CTCCTCGAGGCTGGAACCTACAACGAGGCTCTCAAGACTAGGGTGGACGGCACGAAGGAA
CAGCCAATCACCATCAAGGGTCCCAGCAGCGGCGCCACCGCGATCGTCAAGGGGAGCGAC
AAGTCGGGTACCTGCGTCGAAATCAACCACGACTTCTACGTGCTCGATGACTTCACGATC
TGCGGGCAGATCAAGGACGACTGCAACAAGCACAACGTGAAGGAATGCTTCCGCGAGAAG
TGCCTCGCCATCAGGGGCACCCGCGAGCACCGCAACTTGAAGCTGGACAACGGTGACCAC
TTCCTGTCTTCCGTCGAGGGCGTGGTGGTGAAGAACATGAAGATCAACAACTGCGGAGGC
GAGGGCATCCGGCTGCGCTACTTCGTGACCCACTGCACCCTCTTCCACAACCGGATCACG
TCGACCGGTTGCTTCGACTTCAAGTTCGGCAAAGACCAGGGCATCAAGAACGGAGAGGGC
ATTTACATCGGAACCTCGAGCAAGCAGTGGGAGAAGAACATCACGAACGAGCAGGACATC
TGCCGTTACAACCGCGTCTACGAGAACTATATCGACACCAGCGGCAACGAGTGCGTGGAC
GTGAAGGAGGGCACGATGGACACCATCATCGAGACCAACTACTGCACGGGTCAGCTCGAC
GAAGACTCGGCGGGCATCGACAGCCGTGCCAGCACGACCATCATCCGGTACAACAAGGTC
GTCGGCTGCAAGGGCGCCGGGGTGCGCCTCGGCGGGCACAAGGTCGGCCCTGACCAGTAC
GGCATCGCCTGCCAGGTGTACTGCAACATCCTGGAGAACAACGAGTACGGCGGTATCAAG
GTCATGACCGAGCCGCAACAGATTTGCCAGAACACCATCACTGGGCACGGCTCGAAGTAC
AAGGCGCTCCGTGGAGAATGCGCCGACAAGTTCGAGGAGTGCAGCGAATGTCCCTTCGAC
GTTGACCCCCCCTCGCAAGACATCGAGACCACTAGGTGGTTCCAGAACTGCAAGCCCTGA
AGCGGGGAGGAAGACAGACTCAAGACAAAAAAACAATAACCACCGCGAAACGAAACCACC
GACCAACCAACCAATCAGCGAGTGTCGCGCCGTTGCTCTTCGTGGAGCACTCGAGAAAAT
GGTGACACGTGTGTCTTGAGAGAGAGAGATGTTGCTTGTTAGACAGGCAAGGCCAGAGAC
AAGCGTGGCAGTATCGGAGTGAAGTATGTAACACCCTATAACACAAGACGAGTATCGGTT
CGTCTTTTCCCTCGTTTTTACATTGGATGCCTGGTGGGGGAGGGAGGGC
>NODE_5452_length_2629_cov_24.738654_g4120_i0
CCCCACGACCCCTACAAACGCACACACCGCCTCTTTATTTCCTTGTGGAAAACCTCTCCC
ACTCTACTACCAAAAGTAGAACATATAGGGTTTCCTGACCGAGCGGGCGGCGGCGGCGTG
TTTTTCGCTAGGGGGGGGGGGGGCGAGCATGACTCATTCATCGTCCCCATTAACAATCAT
GATCTCGATCTCCTCTTCGTGTAGACAAACTTGACAGCCTTCGCCTCGGTCCCACTGCAC
CACCACCAAAAAACAGTATACACGGTATAGGGTTTCCCGACCGAGCGAGAGGCGGTACAT
TTCGCTGCGGGGGAGGGGGGGGGAGAGAGCATGTTTCACTCAGCGTCAGCATGAACCAAT
CTCGGTCGCCGTTTTCGCGAACACGAGCTTAATTGACCGCCTTCAAAAAATATCGGCCCC
CCTCCACTACTACCAAAAGTAGTAGTAGGGTTTCCTGATCGAGCGGGCGGCGTTTCCCGT
TCGGGAGACGAGCATGATTGATGCAGTGTCATGACTAACACGGTTCCCTTTTGGTGAAGA
CGAGCTTGACAGCCTTCGGCCCCAGGGTTAACGTCATCCTCTCCTCAGGGGGGTCCGGCT
GTCCAGGTGCGAGGGCGATGTCGAAGCGAGCGCAGATTGCGGCGATGGTCAGCGCCGCCT
CCGCCTTGGCAACGTCCTTCCCCGGGCACACCCTCGGACCCGCGCCAAACGACAGGAAGG
CTTTTTCCTCGTGGCGGATGTCGCTCTCGGTTTTACCCGTCCCCTTGTCTAGTAAAGCCT
CCGTGCGCTCGGCCTCGATCCACCTCGCTGGCACGAAATCCGCCCCCTGTGTGAAGAACT
CGTCGGATATGCTCACGTATCGAGTGAGCAGACAGAAGGACGTGCCCTTCTTGTACTTCA
TGCCGTTCTGCATCGTAAAGTCATCCTTGCAGTAGTACATCAAGAAGGGGGCCACGCTCT
TGAGCCGCATGGCCTCGTTGAACACCGCAGTGCAAAATACCAGCTGCGATAGCTGCTCGC
TTGTCGACACCATCCCGTCGCTTGCCGGCGCCGCCCTTCGCCCCTCCTCTCGGCAGCGAG
CGAATGCCTCCGGGTGCTTGACGAGGTAGTACAAACTCCAGCACAGCCCCAGCGCCGTCG
ATTCCGTCCCCGCGATGAACAGGCTCTTCGCTTCGCAGACAACCTCGTCATCCGTAAATA
CCATGCGGTCCTTGCTGAGGTTGTTGGGGTCTTTGCCAACAATTTTTCGCAGCAGCTTGC
CGCAGGGCGATTGGTCGTCTGACTCTGGAGCTGACCCCGGAGCGCCCGCATCCCCGCTCC
CGTTTTCCCCCGCCTCTGTCTTGTTCGAGGCATCGTCGGCTTCCCTTTGCGCTAGTTGCC
GCCGAACGCCGTCGATCGCTCCCTGCAGGACGTTCGTGAGTCTGCGAGAGTGCTCTTTGG
CCCGCCGCACCCACGGCAGCGCCGTAGAGAGAGTCATCCACCCCAAAATCGACATCGGCT
TGGTGGCGAGGGTCATGAGCGAGGCGACGGTGACTTCGATGGCGTCGAAGGATGCCGATG
GGCGGTCGTCCGTGGCGTTTAGGCTGTCCACATCGATGCCGAACGAAGCCAGCGCTATAA
CGTCGTGCGTGAAACGCTCTTGTTGTATAATAGCTTGTAGCTGTTATGTCGAGCTGTCCA
CAAGCGCGGGGGGTCCTGCTTGCTCCTCTGCTATTTTCGCGTCAGCGTTTCCCTCGCCAT
GTTTATCGAGGGTCGCGGAGCGCTGAAGGAGGTGTCGCTGACAGGGGTGTGTGGGTGGAG
CGTATGTCGTGGTGATACACAGACACAGCTTCGTCCACCTCCACTTTCAGGCCAGTTCCT
TCTCGTCATGTCTCTTGTTTTTGAACGTACAAAAACAAGCCCACGTCGAAGTCACCATTG
TGAAACTAGTGCCTGCCCCCGAGGCCAATGATGTCGTAGTGACGAGCTCCCAATCCCTGA
TGCCTGCAGGGGTCGTTAACGGCCGACCGTGCCGAGCACTTTTCTTCCGTATCATGTAGC
AAGGAAGTGCTAATTGTCTATGTCTCGGACTGAGCCAAGGGGCGAGCGCGCGTGGGCACC
ACCCTCGAGGTTTCCGTCCTGTGGGACCCTGCTTATGCGGGGCCCCACAATGGATGACCC
CGTCGCTTCCCCGGGGAGAGTTCGACCTTACGTCAAAACGAAGGGACCGCTTGCGACCCG
GGGTTGATGACTCGGCAGGCTCTTTAGGCCTGTCGTTTGAGGTATCCATCTTTTCATGCG
TGATTCTGAGGTCTACGATACATACGTAACTACCCTGTCCTTCACACTAAGGCGAATAGC
AAAAAGAGGTGCTTAATTTTTGTTTTCGACTATGGCGAATAGGGCAAGGGGCCTAAAAGA
TGTTCAACTACGACTAATTATAAAGAAAAAAGACCAGGCGAGAAATAAATGCGCAACAAA
AAAAAACGCCTGCGGCGAAAAATGCTGCGCGCCCAAAAACGCGTGTTGCGTGTTGCGCTG
CGCGCAACCAGCCTCGCGGCGACTGTTGCGCAAAACGGTTATTTTGACCAAATGTTGCGC
CAGAGCAACAGCTCAACACCTAATTAACTAAGTAATGCCCTGGTGCATC
>NODE_5453_length_2629_cov_10.292254_g4121_i0
TTTTTTTTTTTTGGTAAAAATCTTCAGTATTGTATCGGTCCCCCAGCAGTAGCCACCGAC
GAGCGCAAGAATCAGCGCAGGCGTGCCGGCGAGAGGCGAGAGAGAGTGCCTCCACGAGCT
CACAAGCACGTAAAGACAAAACAGGAAATAACACATCATATGCCAATAGCCCGAACCGAC
GCAAAGCCCGACACGTCATATACAGGAGGACAAACGAACATGCCCGTGCAGGCAAACTTG
GTCGGGTACACGGTTACCTAACGAACGGGTACCACCCTTAAAGCTTTGTGACGATGCATC
GACGACACAAAACCGCCAGGAAAAAGCCCCCATCCGCACGCAGAGTCCCTAACTCCAACC
CGCCTCCCTGCAGCGTGATTAATCCGGAGCAAGGGGAAAGGCTCTACCAGTGTTCGACGC
ATGCTACGGTAGAGGTGCACCATGTTTTGTTTTCTGAGAGTGGTCACTTGATGAGCTCTT
TGACCCACTCCAAAACAAATGTTTGAGGGGGATAACTATGCCACCCTGTGAACGATACGA
TGCCCGAAGTATACACTAAACAATATTGCAACACAGCAATGAACGTCCGACGATTTGGAG
TTAAAGGGCGCGATCATTCGGAAACAATTTTAGCCAAATAGTTCTACCTCTATCGTAGCA
CGCGTCGTTCTGATGCTTAACAAAGTGTGCGTGTTGTTGAAGAAGCATATGCAAGCGTTC
AATTTACTGCACAATACGATAACAAAACATAAACACATTCCACTGCTGTCGCGGGATCGA
AATCGATAAAACATTTTAAATCTGCCGCAATCCATCTCGAGCGGGGTACTCTGCTATGCC
GGGGCCGAAGCATCGCCCCCTCCATCTCCGTCGCAAACCCGTTAGATTATCCCACTACCA
CAATTTTCCTGGACGTCTACCCTGCCACCCCGTTGAAAGCCACCCTGGTGGCGTAACGTG
ACAATTAGCTCCCCTTTGGCTTGCCGAAAGCATGGTAGATTATTTTTCTGGGATCGTACC
ACCACATCTCGCTTGAGGCCGTTACATTGGCTATAACCTTCCGGATAGATAAAGCCACCG
CTGGATCACGGTTTTGCAGCGTCTTTCTGATATTCGTCTCAGGGCCCCCAAGACGACAGG
CCTGGCGGTCTGAGGGTAAACCTGGTCCTTTTCAGGCTAGAGCTAAGTCACTAATCTCCT
CGGTTCTTACTCAACATGGCATGTTAGGTCTTTAAGCAGGGGAAAACGGAAATCATGGAC
AACTATCGTGCAACAAACTCAAAAGGCAGGATACCTGCACAAAACCTGTACCGCCGACCA
TGGGAGAGCTTACCAATCTGTCGCAATCGAACACCTGCAAAGAGGGCCGAATTCACACAT
CCAAAACGAAAATGATCGATGTGGAACTACTGTATTTCAAAACACACACTCCGTTTTAAC
ATTATACGACGTGCTCCTTGCAGCGTGGTACGATGGACTAGGACAAAATGGTTTCCCACG
AGCCGCACCGATGGTGCAAACAAGCCCGTCTATGAGCCGTCCGTGGTCCGGGCAGTGAGT
GGGCTGCTTCCCTGTGAGTCCCCACCGCGATTCCTTGCTGCAACCCTCAAACTTACACCT
TGCTTTGAGAGTAAAAACCGGACCGTCCGCGATATCGTCCTTATGGCGAAAGCATACAGT
GGGTGCACAGTCAGCCGGCACACCCCAAACCCGCCGCCTCGTGCAGCCGATATGTGAACA
ATGTCTGGTTTTGTAGGCAGTCACCATGCCGTCAGCAGCGTGTTGCTTGCAAAACATAGC
GGACTTCATGCCATCAATTTTTAACGACGGCCGTTTCGTGCATGTGTCATGTGAGCAATG
TCTGTCGCAAACATCTATCATGCCGTCTAAGGCATGTGTCTTGCAGTAGGCCACCCTATT
ACTGCTTTCAGCATTGAACACCGGCCGTTTCGTGCAGGACACATAGGAGCAACGTCTGCT
GTCAACGTTCATCATGCCATCGACAGCATGTGTCTTGCAGTACGCCGCCCTCTTACTGCC
TTCAGTGTTGAACGCCGGCTGTTTGGTGCAGGAGTCATGTGAGCAATGTATATTGCTAAC
GTCTATCATGCCGTCTCCAGCATGTGTCTTGCAGTACGCCGCTCTTTTACTGCCTTCAGT
ATTGAAGCTCGGCTTCGTGGTGCAGGCGTCATGTGAGCAATGTCTGCTGCAAACGTTTAC
CATGCCGTCTTCAGCATGTTTCTTGCAGTACCCCCGCCCTCTTCCTGCCTTCAGTATTGA
AGCTCGGCTTCGTGGTTCAGGCGTCATGTGAGCAATGTCTGTTAAGAACATCCACCATGC
CGTCCTCAGCATGTTGCTTACAGTAAATCGCCGGCCTAATTCCTTTCATGTTGAAGCTCG
GTCGCCTCGGGCAATCGTGATGTTACCAACGACCCACTCTCGCTGTAGATTGCGTCGGCC
GTGGTGGGAAGCGCTCATGGGCTGAGACAAGGAGATGAGCAGGGCAACGATAGTCGGTGT
TGAGCCGGGCACACCTGAGACAGAATCCCCTTGTAGATAGAGAGAGATGCTACGACCAAA
CTAACAGCACCTGCAGGAACCAACGACAGGTAGAGGGGCAGGGGGTAGA
>NODE_5454_length_2628_cov_83.508806_g4122_i0
CAGTATGTTGGCAAAGGAAAGGACGGCTGCCTGTGGTACAGCTTTACTTTTAGGGCCGCC
CTCGCCTCGTTTGCCGCCCTGGTGGACCCACAAGGGGTGCTGTCTACCGCACGACTTTTT
TTTTTTTTTGCNNNNNNNNNNCGTGGCGAAAGCGTGTTGACCTCTTCCGGACTTGAGGAC
GGATGAAACGGGATGGCTGCCTGCCTGCCTGCCTGCCGTAAAAGTTACGTTTGGTAGCAG
AAGGCGCGTGAACCCTTTCATTCCTGCTGTACTCTACGTACAGAACATAAAGTTGACTTT
AATTCCAAGTGTTTTGTCCCCACAGCGGGAGTGCAGTCCTAATAAGCCGCCTGGAGGGGT
TAATAAGCCGCTTGAGACCTGTGAGGGGGGGGAAAAGTGTCGGGAACAGAAATGACGACC
ACCACAGCAGTGCTTACGGACCACAGCAGTGCTTACGGGGGACGATATATAGTTATCAGA
ACCCACCATGGACCCCAAAAAAAAAAAACATATTCCTCCTATGTTTACTGCCCATTTTTG
GTCCTGATTACTATTGTTCGGTCCCCCGTACTGGAGATGTGCCCGAAGTAGAACGTAAGG
AGCTAACATAGCTGTACTGCACGCGCTAGCTGGGGTAGGAGCCTAGGGGCGATGCGTACT
CGTACTGCCGCACGCGCGCGCGCTTGTCCTATTAATAGAAGCTCTGGAGAACGTCGGACA
GATCGTACAGATCGTTTCCACAACATGATCTAGATCTGACCGAGAGGGCAGATACTTTCC
TGATCTGTTTGATCTATTATACCATAGTAGGCCATGTTGCCGGGTTGGAGCCGTGTCATC
TGCATGGTCTATGGGCATGTTTCCTGGGTTGGATCTGTACTATACAGATCCTGATCTGTA
CTGTACAGATCCTGCACAACATCTCATAACGGCAGGTTAGGATCTAGATGATCTAGATGA
CCTATCTACAGATAGATCATGATCTGTTTGAGGTGTGGAAGCTTCAGAAGCGCGCATTTA
TCGTTTTTGTTAGTCGCCATACGTGGGTCCCCATATAGGATCAACAATACCGCGCGGTTG
CCAACGCACCCCGTATAATATATAGCCCATTTGGGACCGGCGGTGCCGGCGGGTCGTGGA
GAAAATCGAATTTTTGGAAAGGTTTCGGGAGATGAAGAAAAGGGGTTCACGAGACGAGTC
GTACAGTGTTACGCCGGGCGGGCAGACCCGTTGTGGTCGTTGACCCTGGAGCGCGCTCTC
AAGTCGGTGGTAGATATTTTAGGTGTCTTCACGAAGTTCGTTGTCGTAGTTGTTTTTTTT
TGTGTCACAGAAAGCGGGTTGTAGTTTTTTTGTTTTTATGTGTCAGAAAGCGGGGATCTG
TCAGCGCACCCTCGTTCATGTGTGTATGCGTGTGTTTTTTTTTTTTAAAGCGGTGATTGT
TTAGGTGAAATGTAGGTTTTCTTCTTTGCTTGTGGGCGACACGTCGCCCTTTGGCACGTG
CAAGGCTTATGTACGCGTAGGGCAACATTATTTTTTCCTTATTTTTTTTTTTGTCCTGAA
ACCCTTTTTTTGAGGCTTGATTAGCTTGATACCAATCTGTACGCAAATGTAAGGGGCGTT
TAATCTTCATTTTAACGCATATACGTTCCTTACATTGTCGCCCAGAGCGGGTGAGGTAAA
TCATGGTAGGGACAGAAGTGTCGGAAGCATATGACGAGTACAGCGTGGGTCACAGTAAGC
AGCGTAACAAAAAGGAGGCATGCTGTTGGGGTAGGGGATAGGGGACGTGTCCGAATTATT
GCAGTGTGCGTACGTACTGTACCTGTACGACGACAGACCACGCAGCATGGTGACGCTTGT
TGTGCTGCTGCACGCTCTTCCTATTAATAGCACGGCTGTTCACGGGTTTTGACCCGACCC
GCCGGTCGGATCAGGAGGTCTTCAAAAACTCACGGGTGGTGTGCACGCTGCTGCTGCGCT
GTCTGCGGTGCTGTCGTGACGGCTAACCGGGGACCACTTACGTAGGCGGAGATGCAGTGT
TGCCTCAACTTTGAGCACGCGTTGGATTGTTTTCGTACTTGTTTCTGAGAGTATCATCAA
AAGGGTCCTTGAGTGACTGAAATAAGTCTGCGATTATTACGGATTGCCTTAGTGTATCCT
GAACCTAATATGCTATATTTGCCTTTCTTTGCTCGTGACCGAGCCATGCTTTTTGTGTTT
TTGATTTAGAAGGTAACGATGGGGCGACACGTTGTTGTCGCATTGTTCCTATACGTACAC
ACAGGATGGTGAGTAAAATAAAGCCGAATTTGAAATAGTGCCCCACCTCATTAGTGATAG
TGATAGTGGTGCAGGGTGCGAGAGGGGGGTCACAGTCAAACATTGACGTAAAAACGGGGA
AGTACAGCCCACAGAGAGGCGGCAGATGCAGCGCCAACGTACTGGCGGAAGTAACACACG
TAGCGAACAAATATCGCATCTATGGCACCCCCAGCAAACGAAGCTTAAGCTTTGTATACA
CCAATTACACCGACTGGCCTATTTTTGCTGTTTTCACGTTTACTTTAGAAATGCTTCTTA
ACCCTCTTAGGAACTCCAACCAGAAACAAAAGAAAAAAAAGTGACGAC
>NODE_5455_length_2628_cov_59.965166_g4035_i1
CGGCATGACGCATGCAGAAAGAACCTCGACCCCCCTTGCGCGCGTCCCTATGGTGTCATG
TACACAGGGATTACGTCGTAAAACATCCTCCTAAACGAGTACTCTCCTTAACTGGCAAAT
GTCTACCCTTTTGGGGCCCAGGTATAGCGACGAGTGGGTGCGGTCTTACTTACCAACCCG
GTAGGAATAGCGTGCAACAATGCAAGTTTCGGATCACCATGCAGGCGCGCGCGTTGGATG
CTGTATGTCACCCTTTCGTTGCACTCAGGACACATCGCGCTTGCCCCAGCTCGTTTGACC
GCTGTTGTAGCTCGTTCGGCCGACGCTGCAATCGTGGGGTGTTTTTTTACACGTATCCCC
TCTCAAGCCGTGAAGGAGCTACGTATATCTCAAGTTTGCCCCGCGCTTCCAAACGTCCGA
GCCACACGAAACGGTTCGAGCGGACTAATGGGGACAACAGCACTAACTACTCGTGAGCGG
GACCCAAAAGTGTTGCTGTGGTGTGAGTGTTGAACGCCGGGATATGCCCTAGGCGTCCGC
AGCAGCACGGTAGGGTCCATGATTAGGCAGATTCCCTCTGTCTTTTCAGACAGCAACTGC
AGGACAAAGCTTGCCGCCGACTTGTGTTTTGCCAAACATGTGAGGAGATTTCGGACACCG
CCAGTCACAACGGCTCCCACAACATAAACGTATAGACCGCCGGCCATCACAAGCCTAAAG
CGCCGCCGGTTGACACATATAGTGGTTGCTGAAACTGCTGTCGCTTGCCCACATCCGGTG
GTTGCTGTACGATTTGAGCAGCATGTACTTGCGTTTCTTCGCGAAGCGTCTTCATGGTTT
GTCACGTTAAGCGCCCCTCGCCTCCACTGCCTCCTTCACGTGCGTGGAAAACCTCCGAAG
CTTGTATAGCGCTTGCGTGTGAAATTTCTCGACATACTTCGCCTTTCTGGACCCGACTAC
CTCGGCCGAGTAAATGTCAGGTCTCCACCTGAAGATGTCAGGAGAGCCGTCGGTGTCGTA
TATCTCTCGGAAGATGAACCACACCAGCGGATGGATCACGCGGTAGTCCTTAACTATCTG
CAGTCCCGTCTTGATGGCCAGGTGCGGGTGGGATGTCAAGACGCCGCTGACGGCGGTAGA
CGAGACCGCGTGCTTCACCAGCAAAGATTGTCGTTGAGCTTCGGACTCAGTCGAATGCTG
GTCGTAGAGCTGGTAGTTTGATACCGGTCCCGGCGGTGGCTTATTGCCCATGATGAAGCC
GACCCAGTCGGTCATCCAGCTTGCGTCGATCACCGTCCAGAAGTCACCGGAGCTGCAGTT
GATTGCTAGCCTGTCGAATTGTTTTATGAAGTCCACCTCGTAGGCCCGCCTCTTCGCCAT
GGGCAGCGCGATCGGGAAAACGCTTCCTGCCCCCTCGCTCGCGAGAGGCTCCGCGAATAT
CTCTGTCGCCCTCATGCTCGACATCACTGTACCCGATTGGAGCACCCTCATAGAAGCCCG
GTGCGTAATACCGCGGCGCATCCTCAGGCTCTGGCGGCCGCTGGGCCCGCCAATTTCTTT
CCCCGCCATGTCCCGGGATTCCTGTGACTCGACGGAAGAAGAGTCCGACGGCTTGATGTT
GCTGCCGTGGCCCGACCTGTCCAAGGTCACCCCGTCTTCTGGGAATGTGCTGCGGCTTGG
TATCTGCTCGGAGTCACTCGGAGGGAGGAGAGGGGCCGACAGAGCGAGACCAGCGGGGGT
CTTGCTCCACGATTTCTGCGCTTTCTTCCCCCCCGCCGAGCCGCCACCACCGCTCTTGCC
GCCACCGCGGCCGCTGTCGACACCGCTGTCACCCGGCATGCCACCGATTTCGGTGTAGAG
ACCCTGCGTGGGAGAATCGAACCAGCTGGAATCGGATGGAAGGTCAAGCCCCTCTTGCGC
GTGGGGTGTGCGCCTGGTAGGGTACGGCAGAGCCTTCACAGTGAGGGAGGGACCTCCTGG
GGGCTTTAGCGCCGCAGCAATAACGTTTAGTTTTGCTGTTTTCTCTTGTCTGTCATCTGG
CGGTGCCCCCATCATTGCTGAAGCCGAAAAGCTAGTTGCTGCTGCTGTTGTTGCTGTTGA
TGCTGCTGTCGATGCTGCTGTTGATGCTGCTGTTGATGCTGCTGTTGATGCTGCTGTTGG
TGCTACTGACTGTTGGCGCTGATGTTGACGGTTGATGATGCTGCTGAGGTGCTGAAGCTG
CTGCTCCTCCTGCTGGTGGTGTTGTTTCTTCTGCCCAGTTGCTGTGCTACTGAGTGCGAT
GCTGTTCTTTCGGGTGACAGACAGCGCCTTCCAAAAATCCAACTCTCCCTCAACTATTGA
AAATACAATGCCGTGACGCCGTGACACACAGGCACGGTAGCAGTACGAGTACCCCTTGTG
ATCCCGTAGCTCCGTAACTTCGTGACTTTGTGACTTCACTTCAGATCAACAAAGCTTCAA
CCCTCCCCTGCTGTGCCTGGTAGATCGGGTCTCATCCCCGCCGTGAACGATCTTGGGGCG
GTTGGCGCACACCTTCGCAGAACAGGAGGAAGAAGAAGAGCGGCTGGAGCCCCATGTTGT
CTCCACACGAGCGGCGTTATCGACATCGTCAAAATGTGTACCACAGGA
>NODE_5456_length_2628_cov_17.771429_g4123_i0
AATTGCTCCACCCCCAGACTCATCAACTTCTTCCCCACGAAAGCAGACAGGCACACAAAC
ACAACAAGCCATCCCCCAAGCGCTTTAATTCCGCCATCTTCGAGGCAAGCCACGACACAC
GCACCGCGCTCGACCCCCGGCACGAGACACTAATAGCTCTGAGCACTGGGACGGAAGACT
CCAGACTTTGGTACCATGACGGCCCTCATCGCCGACACGTCCCCAATACTGCGCAACATC
CCCTCAGATCCTGCGCCTGACCGCCGTTCGTTCGGATTTTCAACGAGCCACCACATGCCC
GCCCGTTACCTGTCGGAGGGACGTCAAACCGAGCGCCAATCACCCAACCCCCGCAGCTAC
ACCGCCCAAGAGATGCCCGCGATCTACCCCCACGGGTACGGCTATGCCGTGAAGGAGACC
TTCGCGTACGACGATCCCGGGGCGCCGTCGCGCGTGCCCCGAAAATCTTGCCGCTGCCAG
TACGACTGCGCCTGCAGCAACAACAACTTCTCCGGAGTAGGCTCAGCAAATTCAGCCCCT
GCCTGCCATGATCCGGCGGAAGCTCCGTCTTCCAGGTGGCGGAAGGACACCAACATCAGC
TCTACCGCAAGCCACCACCATCAGCAGCAGCAGCAGCAGCGTGCCCAGCCGCCTTGCAGC
TCGAGGCCCAGGGTGTCCGCGGTGCAAGTTCCCTCAAGATCTCCATCTCCCTCGGCGGTG
TTGGCGTGCAGCGCCTCGCTGGAGCTGTCTCCTTCGCAGGCGGGCAAGAAGTCTGACTGG
GAGAATCTCCTTGGGGCGGTAGATCTCGAGCTTCGGGCCCAGCGGGCTGAACGCGTGCCC
GAACCGCCCGCGGCCCGTGCTGTGCCCCGCTACGAGCACCACCACCACCACCACCACCAC
CACGCCGACCGCTCCCCGCTCCACCACTCCAGCGTTGGGGCCAACAGATACCTCCCCTCC
GGACTGGCTGCTTCCGTATCTCCCGAGCTGGGGCCTCGCAAGCCCACCCACCGCCGTGGT
GGTGGTGGTGGAGGAGGAGGTGGGATGGGAGTGGGAGACGAAGTTGCTGGCGGAGGACCG
GCGTACTCCGGAAGCACGGCCGATGCTGCGTGCCTGCTGGCTACTCTTCCTCAGAGGATG
CTCGACCGCGCGTCAACATCAACAGCAACGGCAACGCCCCCCCCCGCGACCTTCAAGCCT
CTCCAGCCCCTCCCCCCCACGACCACCCCGTCCCCAGCAGTCTTCATGCCCTGCGCTGCG
GTGGTGTCCGCTGTCCCTGGAGGATCGGCGCCGGCACCGATCCGCGTGCAGGCCTCGGGG
CGCCGCGGCCCCAGGGGGCAGTCGAGGTTCAAAGGTGTCTGCATCACGCGTGCTGGGAAG
TGGCGGGCGGTGATCTACATTGGACGGAAGCAGAAGTACTTGGGTGTGTTCGACAGTGAG
TTCGACGCAGCGCGTGCATATGACGCCGCCGCTCTGCAGCACTTTGCGGAGGGGGCCAAG
CTCAACTTCCCTGATGGGGTGGAGCAGCAGCTGAACGAGATCTCGAGCGGGGGTTGCGGC
AAGCCGTTTGAGACTGCTGGGGCTGGGGGTGCTGCTGCTGCGAGGTCTTCTACCCCTCCG
GCGATCGAGGAGGGGGGGGGTCTCGCGGCGGTAGTGGCTGCTGCTGCCGGGGGCGGTGGT
GGTGCTGCTCGCAAGCGCAGCCGTAAGAGCGCCTTTGGCCACCAGGAGGATGATGAGTGG
GTACGCGAAGGTGGCCCGTGGAAGAACAGGAGATGATTTGATCAAGATTGAGGCGTGGTG
GTGGTGGAGACGGGGGCGACTGTTCTTCCTCTGATAGCGAACGGAAGGCTTCCCTTCTTC
CTCGTCGCGCTGAAATGAATCTACGACGAAGATCGGGAGGAGGGAGGAGGAGGAAGAAGA
AGAGGATGTACGATGATGGTGATGATAATAACGATAACGTTTTTTTTCCCCCTTTTGGGT
GTTGGGCTTGATTGCCTACTATACTCGTATGATATGTATGATACGAGTCTGCCGTTGTTG
TTGTCGTTGTTGATGTCGACTCTTCTTTTTGTTGTCGTTTCTCTTTTGGATTTCTTGTTC
TTCTGTGCTCTTCTTGCTCTTTGCTCTCTCCTTTCGCAACGCGGAGCAGGGATGTGCNNN
NNNNNNNGCTCGAGGGGAGGGGAGGGGTTCAGGGCATGTTCAGTCAGGTCCAAACCCCAC
CCCCCCCCCCTCCTTTTCCCCCTGCCTTCTTATCTCATAAGCGATTTTTGGAGACTGCAA
ACTATAATCTAATTAATGATTGCAGACCGAGTGTCCCACCCGTGATCGTTGGGGGAGAGA
GCGGGGAGGCAAGAGTAGAGAATGGAGGAGAGAGAAAACTCATGATGGCTTTTTGGTAGA
GGTGGGGAGAGTACTGGTGAGCACTAATATAAGGATAAAAGGGTTAAAAAGGGTTTTCGT
TTCGGGATTCTACCTATCGTCGCTCGCGCGCACTTTTGGAAGAGTTTCGAATGGAACCCG
CCGTGTACAGCAGCTGGTGCAATTTTGGTTTTGGGTTTTGGACGGGTTGCGAAATAAAAA
AAAAAGTTTCGCAGCGCGTGGTTTGGGTGTTTTCATGCCCGCCGTGCC
>NODE_5457_length_2628_cov_7.866536_g4124_i0
CTGTGATTGCACGACGATCTGAATACGGCCACCTCGATGAACCGTAGGAACGACGATCCC
TCTCTGCTGTGCTGACGGCTGTGCAAGACGGCGTGGCCGCGTGCGGTCGCGAGCGCGCAG
TATAGTTGGGTACGAGTACTGCTGTACTCGTACTGCTGTACAGCCACCCCGTATACTTTT
GTACTCGTTTATAGTACTGCTGCTGTGTACAGCACTTCGTGATGACGAAGCCGAAGGGCC
GGCGTGTGGCCGCTGCCCCCGGCAGCGCGCCAAAGCGTAGGAAGAACGCGAGGGATAGGA
CAGCGGCGGCTACCCTGGGGGTCATGATGAAAGCAAAGGAAAGCAGGATTGGGGTGAGGG
AGGCCGCGTGTGACGGACGAGACGCACAAGCTGCTGAACAACAGTCGAAAGACAAAGCCG
AGCTCGTCGAATCCAAGGAACAGCAGGCGAAGAAGGCGGCAGAGCTCGACGAGCGCGAAG
CTGGGCTGGATGAACGCGAGGAACAGCAGCGTGTAGAACGAGCGACTTCAGGGTCGCTTA
CTGCACGCGAGGTAGAGGTGGAGCGACGAGAGGCGGCGTGTGATAGACGCGAGAGGGAAG
CGGATGGTGCGCAGGAGATCACGCGTGAGCAATGCGCTCGACGGGAGGCTGCGTCTTCAG
CGCGTAACGAGATGGGGCATCGCTCCGGCGCACTCTTGAACGCTTCGCAGTCCCAGGACA
TCCTTCTGCTGTACTTCGGCCTCGTGCAGGACGGTATGGAAGAGAACCCGGCTGCGAAAC
GAACAGCAGAGCTCATGCGCGTCGGCAAAGACAAGGTGTACAAGATCCGAGCTCATTGGT
ACGAGCAGAACGCGTTTCTGACGTCTTCGGGAGAAGGGCGAGGAGCGGTCGCCGCTGAGG
ACGGGCGGAGACTGCTCAACTCGACGCAATGCGCTAAGCTGCGAGCCTTCATCAGTGCCA
AGCACGAGAGTGGACAGCAGGTTTTTCGGCGTACCGTAGGCGAATGGATCAAACAGGAGT
TTGGTATTGACATGTCGAACCGCGCGGTAGGGGGGCTGTTGTACAGGCTTCGGTATAGGC
GCCGCCGAGGACGGATCAAAATACCCCCCCTCAACGACGAGAGGAAAGCCCGGATTCGCC
AGTTTCTCGTAGAGATGGGCGGTGCGCTTTCTGAAGAGAAGGCCGAGACGGCGGTAATCG
TGTATATGGATGAGAGTTTTGTCCACCAGTTGCACGGTTCTGCTTACTCGTACTTTTTTA
TGGATGAAGCTGGTGTAGTGCAGGATGGGATGGGTCGTACGTCGGGCAAAGGCTTGAGAC
TGATCATGGTTCATGCCATTACCAAGGATGGTCCGTTGGTCTCTCTTGACGCCGAGGGTT
TTCCGATAGCTGAGGGGTGGTTCAAACCTAAGGAAAAGGGGAGGGGCAAGCAGGGTCGCG
GGGACATGGGTACAGAGGAAACCGCCGAAATGCTCTGGCAGGCCAAAATTGCCACCGGAG
ATTACCACGCTGCAATGACTGACTCCATGTTCATGGAGTGGCTCGAGCGACGCCTAACGC
CAGCTTTCAAAGCCGCTTTCGGAGACAAGAAAATGATTCTTGTCCTCGACAACGCGTCCT
ACCACCATGGGTTTGACTCTGAGGTTGGTGTGCCTGAATCGAACACCAAGGCGCATAACA
CGGTTTTGTTGCGGAAGTATGGGGCCGAGAAAATCACTGTGCAGCGCGAAGAATCTGATG
GTAAAGGTGGTAAGAAGGTCGTGACCCGCAATTTCGAGGTACCAGAGTCTGGATCGTTCC
CGAACTCAAACTCCAGGTGTCGCAGTGGTGTTACAGCAGCGGAGTTAGCGTTGGCCACTC
GGGCGTTCTTTCAGCTTCGTTACCCGGAAAAACTCATGGAGAAGGTCGAGTCGTTTATGC
ACAGGCAGAAATGGCAGTTGATCTGGACGCCGCCGTACATGCCCACCTTTCAGCCAATTG
AGTTGTTTTGGCAGCACGGCAAGCACTATGTTAGTTTCAATTTCGAGACGAAGCGCAACA
TGGTGCAGGTCTGGGAGCAGGTCCGTAAGGGTTGGTATGGAGACAGCACGTGGGCAGGGC
AAGAGGGGGGTTGGAAAGCGGCCAACTGTAGCAAGTTGGTGGAACATGCCATCAAGGAGA
TGGATATGTGGGTTGAAAACGACCTTATACTGAGCGGTAACATGCGAGCCCTTGTTGTTC
CCCAGTCGTACTCGGATAGTGCCCCTGGATACAAAGGTGTTGTCGACGATGAGGGTGTTG
AGGCGCAGGAGGCGCTCGAACTATCGGGGGAGTTTTTGGAGTTCATGGGCGGCGGGGACG
CCGACGAGAATACGCTAATCTGATTGTTTTTATGTCACGCTCGGCTTGTGTTTAGTTCCT
GATGTGCGCCCATGACATTTTCAGCTTTTTAAGAAACAAGTAAGTTTTTTTATTTGGCTG
TTTCGCAGCCGCGTTATCCTCACGGTAATTTCAAGCTACCGTTTGTTGAAAACAACGCAG
AATTGACTGGTCTCAGGTATACAGTAAGAAATCGTCGAAATCATGGCTTGTAAAGGGTTA
AGGATAAGACGCGTGCAACGCAGACACCAGGTAATATATAGTTCAAAC
>NODE_5458_length_2627_cov_127.307361_g4125_i0
CTCCTTGCACTGCTGTGCAACAGCAGCACAGGAGAGGGATACGCTATACCCCCAGACCCC
AGACAGAGAAATGGGTGATACGGGGGAGGATGAGAGCGCGGGGGGAGTCATGCTAATATT
TACGTCCGACCCGGCAAGGCAGTGGGAGGTGCTTGATGCCATCAAGTACACGACAAAGGC
GCTCAAGGCACAGCAACTGATCGTGACAGAACACGATGCTGATTCTAAGAAGATGCAGCC
AAGCTTTTTGATTGTGAACGCCAGCAGGCGTGTCATGGAGTTGGAGGCGGAGCACATACT
GCTCATGAAGGAAGACCTCACCGGGGGTCTGAAGGAGTTCCAAAGGATTGAAGCGGATGA
TGTCTTCAAGGGGTACGGGGACGTCGGATTTTTCACCGCCTCCGAACAGGCACTCCTGGT
CCATTCGCTGGTGGATGCCACCCAAAGCAGCGAAACCCCCCCGAAGAGCGTAAAGCAGAA
CGGACACTCGTACGGCATGGTCTACTCCTTGCGACTCGCAGGCTTGGTGACGGAGACGAT
GCAGGCTCACCGCGCCTGCACTTCCCGAACGCGCGTGTGGAGGAACTGCAGACGCGGGGT
GGGGGCGGACGTGAAGGGCGTCAACAACTACTTCGGGCCGGAGACGGCTTTTTACTTCGC
GTGGATGAACTTCTACCTCCGGTGGCTGCTGGTGCCCGGTATCACCGGGTTCTTGGTCTC
GGTCCATAAGTATATGACGCACCGCGAGACGGACAACCACCGCTGGACCCCGCTCTACGC
CGTGGTGGTGGTGCTGTGGGCGGGTTTGTTCCAGAAGTACTGGAAGAGGACCCGGGCAGA
GTGGGCTTGGAAGTTCGGGACAGCGCTCGTGAGCGACGACCAGCTGCTGCGGCCGGAGTT
CGAGGGGGAGGAGAGAATCTCTCCCGTGACGGGAGAGAAGGAGAGGTATTACCCCACGCG
CAAGCGTCTGCTGCGGTACTGGGAGAGCGTGATGGTGACTGGGGCCATGCTGGCGGTCGC
GCTCTTGTTCATGATTTGCTCCCTCAACCTTCAGGGCTACATGGTGCTGGAGGACGGCGA
CTTCGTCACGCCGATCGAAGGATGGTTCTTCATGCCGTCGCTGTCGAGATACGCCGAGAA
GGGGGGGGTATTTGACTCCAAGGGCTACTACGCCGGCTACGTCCCGGCGAGCTTAGGGGC
CACGGTCTTGCACGTGATTTTCATCCAAGCATGGAACAAGATTTACCGAAAAGTGGCAAC
TCGTCTCACTGAGAGAGAAAACCACCGCACCGAGGAGGAGTACCAAAACAACCTCATGAT
CAAGAGGTTTCTCTTCGAGGCGTTCGACAGTTACATCTCCCTCTTCTACCTCGCCTTCGT
ACAGTTCGACATGTTCAAGCTTCGGAACGAGCTTATCTCCCTCTTCACGGTGGACTCCAT
CAGGCGCGTCTTGACAGAGTGTGTCGTGCCCTTGATCACGCAGACGTTCAGCTGGGACGG
CACCATCTTGAAGGCGAACGCCGAGCGCCGGTTGGCTGTGCTAACGTCGAAGACGGCGCC
TGGCGATTCGGAGACGGACCAGATGAAGGAAGAAGAATACGACTCGTTCGACGACTACCT
AGAGATGGTCATCCAGTACGGCTACATGACTCTGTTCGCATCGGCCTTCCCCTTGGCTGC
TACCATCAGCGTGGTGACGACGTTCTTGGAGATCAAGGCGGACACCTTCAAGCTTCTCTT
CCTGTACAAGCGCCCGGTGCCTAGGAGAATGGGCGACATCGGGAACTGGCAGAAGGTCAT
GGACGTCACGACGGTGATAGCCGTCACCACCAACTGCATGCTCTTCGCGCTGTCTTCCGA
GCAGCTCATGCAGTGGATGCCCAAGTGGTACCTCGATTCGGAGGGGCCCAACGGCACGAT
AGATCAGGAGTTCCGGGTGGGCATGGGGCGTTACATTGTTGGGCTCTGCTTCGGCATCGA
ACACGTCCTCCTGGCTATCGTCGCCATTTGTTGGATGGCTATCCCCTCGCAGCCTAACTG
GGTGCGCCAGCGGATTGCCCGCGTGCACTTCTTGAGGGAGAAGGGGGCTCGACAGGCTTC
GCTCAAGAAGCAAGACTGAGCCAGGCGGAACAGTCGCTGCTATATGTGCGAGCGGGTGCC
GGTTGTTTTGGGGAGATGCTGCCGGGAAGGGTCATTCAGGACAATCTCCAGAAAATACAG
AAGTGACTCAACCTGCACCGGAACACCGTCGGGCGTGTGGCCAAAACATGAAGTGTTCAC
GGAGCGCAAGGGAGGGAAGGGCTGCGTAGAATGTAAGGGTAAAAACTAGTACATACCCCC
CGTGATGCACGCCTCCATCAAATGCAGTGCTGTGAGTTCGAGTTGCGGCTTCCCCGCTTC
GACGACATATCATACATTGCGCAGTGTCTGTTTTCTCGGGGCATTTGTTGCCGCGAAGTA
CTCTTTTCATCATTGAAGCAAGACACGGGCTTTGCATTCCCGCCGTTGCCAATCAAAGCG
CGAAATTATTCGATCATCGACACTATTACTAGGCAGGCGCAACGATTCGCTTGCGCAAGA
CCGCACCGGGTCTGATTGCTTGGTTTACATATTTATGAGGGCTGTGC
>NODE_5459_length_2627_cov_62.524667_g4126_i0
AACGAAACAAAGCAACGACAAACTAGAGGAGACAAAGCTGGAGGCAGGATGAAGGTCGTC
TCTATTTGCACGATGCGATACAACCGCGATACGGCGGAGCCCGTGATGTTGTCGCAAGTC
AACGAGCTGGCTTCTTTTGGGTTCTTTCAACGACAGGGGATCAAGGAGATGTGTACGTTT
TTCAGCAAGACTATCGTCAAGCGCACGCAGCCCGGGCAGAGGCAAAGCGTACAGCACGAA
GACTACAACGTGCACGTGTACATGCGGCAAGACGGCTTGGCGGGGACAGTAACGGCGGAC
CTTGAGTACCCGCCACGAGTGGCGTTTGTGCTGCTCACCCAGTTGTTGGAGCAGTACGGG
GAGCAAGTCCAGTGGCAGTCGGAGATCCGACACGAGGCAATACGGTTCCCGCCGATGGAA
AAAATGATCGCCGATTATCAGGATCCAGCGAAGGCGGACAAGATCACGAAGATTCAGCGC
GATTTGGACGAGACGACGGAAGTACTTCACCGAACTATCGACAATGTCTTGGAAAGAGGA
GTAAGACTCGACGAGCTGGTGGACCGATCCGACGACCTAAGCCGACAGTCCAAGATGTTC
TACAAGCAGGCCAGAAAGACCAACAGCTGCTGCGTCGTGAGCTGAAACAGCGAACTGAAA
AGAGGAGGGGCAGGGTGTACTTCATTTTCATGCATGGCCGTAGTCGGGGGGGAGGGGGGG
GGGGGGTCACCAAAAACCAAGCAAGGCGGTGGGACATGGCTCTTCCGCGACGTACGTAGC
TCCGCGGGAGTCGAAATGGAGCACTCGTTGACGAGTGTCGCGATACAGGGGCATCGGCGG
GGGCTACGGAGTGTCGGCGGTTGCTCTCACCCTATCATAGTGGTTCGTCTGCCCCGGTTT
TATATGTTATAAAGGCCTCGTCTTCAGGGAGGTGGTGCTGTGCGGATCTCGTGTATAGCG
ATTGTAGCTTCGCAGGTTGGATGGAAGGAGGCGCTCGGGTCGAGCTTCGGGGGGTATCAT
ATACTCGCTCCTTTATTTTTTTCTTTTCAACAATCTGTGTCTCCCCGAGATCCCGTGGTT
GATGGTTTTTGATGATTTTGATTCGTCGACGATTTTTCGGAGAGAGGGGCAATGCAGCTA
AAAAATAGGCTACGTATGTAGCTCTGTCGGGAGTGTATTGGCACAGCAGCAGTTGCGATG
ACCGTCTGAAATCAGTTTGTTTGTTTTTTTCTTCTGGCTGGCTCTTGTCGCCCCTCAGCC
ATGTATCGCCGTCTTAGGGACGCTCAGTAGATGCAGACCCCCCCTCCCCTCGATGCTCCG
TTTCGAAAGGGATGCGTGGTCAACGGTCAAATGACTAAGGCAAGCAAGAAATCAGTCCCC
CCCCCCCCCCCCCCACCGACGTGCATTGCCCCGGCGTTGTAGGGATGCGAGGGTCTATGG
TCACACGGCTACGGCCATGCATGACATGCGGCTTACACTCCCCCAGGGTCTATGATTATA
CGACTTTGACCATGCACGACATGAGTATACCCCCCGCCTCACCCTTCCCTCCTTCCTTAT
CTCTGGTGTATTTTCGTTATTTTCATGGAATCGACGATGCCGCCGCCGGCTCGTTCGTTA
CCTGCCATCCTTGTGAGTTATTCACGAGACTGCTTTTTTTTTCGTGGTTAAGAGAAGACT
GTTTTTGTTTTTTTTTCTTCGTACTTTTCAAGGCTGATTTTTTGTCGTATGACACTGCGG
AGAGTGCTGTGTGTGTTTTTTCTTCTTTTTTCTTCTTTTCCAGTGCTTTTGGAGACTGGT
TTTGTTTTCGTGCTTTGGAAACTTTTGCGTGCTTTCGGTTCTTTTTTTTTGAGACGTTTT
CTTTTTTTCTTTTTTTCTTGGTGTACTTTTGGGAGACTGATATTGTTGTTTTTCGGGCTT
TTGGGAGGCTGTTTTGTTTTCCGTACCTTTGCCATAGCCTCCGCAGTGGTAGTACTAGAA
GAGTAATAGTAAGGTACTTCTGTGTACGGTTGCGGACGGTGAGATAGACGGAGACGTTTC
CCTGTCAAAAAAACCCAGCCCCTTCCCCTAAGGCGATGCCGTGGCGATGCCGTTGTATAT
TTGGGGTTTTTCGGGGTCGGCTCGAAAAAGAAACGCCTTTTTTTATTTTTGTCTTTTTTT
TTGGCAACGTCTACGAGTGCATAGCTTTGGTTTTACTTCCACCGGAGTCAGGTGTTCCGT
TATCACTGTCTGCGTAGCACACATTGGACAAATGTAGCACGATCTAGATGACCTAGATCC
TCACCTGCCGTTATATGAGAGGATTTGTGCAGGATCTGTGTAGGACAGACCCAATCCAGG
AAACGTGTGCTATTAATTTCGATCATGCAGGGTATGCGGCTCCCACCCAAGCAGCATGAG
ATACATACGTATATCATCGTATCTGGTAAAGATCGGAAATCTACCGGTATCTGCCCTGAA
AATATCTAGATCTCTTCAAATGGGGTTCGGTGATCTGTCAAAATGTGTTCTGTGTAACGG
TGTTGTGAACCGAAAATGGAAATGGCCTCGGTCGGTTTTCGTTTTTTCGCCGAAAAAGTC
GGTCGGTTTCGGTTTACAAAATAAATAAAAAAAAAAAGCAAAAAAAA
>NODE_5460_length_2627_cov_62.442052_g4127_i0
AGCTCCTCTGTCAACCCGTTTAGGGCTGCACTCCCGTTTAGGGCTGCACTCCCGTTTAGG
GCTGCACTCCCGTTTTGTGGACAAATTACTTGGAAATTAGAGTCAAATACATGGTCATGT
GCAGTGCAGTAGGGTTAAGAAGCCGTCAGTCATAATTTTCTTTTTTTTTTGCCAAAAAAT
GCTACCTCTATCGCAGCACGGGCCAGTTTACCGTTGTTTTACTGCTGTGGTAATTTTACG
GAGAAACGCAGTTTGACGGCACACGACGCTCGAGCAAAATTGAACGTCTATGCAAGTTGA
CAAGCTCCGCTCGTTGGATGCAAGCGCAACGACACTCAACTCTCTGGAGGAAATTGCCCC
CTGAGCAAATATCGCAACAAAAAAACTTTACTGTAAGTGGTCTATATATTGTACGGTATA
CGATTAATAACTGGTAGCCCATCCAGGAACGAAAAAACACCCTGGAAGGCAAAGCATCCC
CAGAGCAGTTACCGCAACTAAAAAGGATGAAATGAAAGTGCACTATCAGGCAAGACGACG
AACATCTCCCGTTGTTGATACCCCGGCCACCTCTGTTTTGCCTCGGGGAGTCACTTCAAT
ACGAAAAGCGTTCGACGCTATGATATATCAATAGCGACACATAATACATCAGTAAAAACG
TCGACGACTTTCTCGTGAAATTCCGCCACACCAACTCCTCGCAGCTCGTCGCCAATGCCA
GTGCCGACGTCGAAGCGTAAGCCTGCTTATTTCTGATGATGAAAACACTCCATGAATTTG
TGACAGCTGGGGGCATCGACGGCGCATATAGGTTCCAAACAAAAACTCCTCTCACAATGT
AGTACAGGAACACTCTAGTAACGAATGACTCAAATCAATAAAGTGTTCCACGGTGTAATG
CATCCCGTCTCCTCTATTGCGGACACCCGGGTCGGACCTTCCGCAAACCCTCAACACAAT
TAAGTTAAGACTTTGCACGCCACACAATCGATTAAGGCGAGGCCACTTTCGTACATTACA
TACCCCCAACCTTGTGGCGCGCCGATACGTAGCAAAAATCACAACTAATTATGCACCTAA
TAGGTACTCAAAATAACGAAATAACACTTAAGAATACTGCGAAATGTGTAGCGAAAGCAG
TGTGAAATAAGAAAGCCCTACTTTTCGCGGTGACTTCCGAGGAATTACTCTATATTATGA
TACGTGTATCGCTCGCCGAAAGTGTCCCATTTACACCAATTCGTCTCAGCTAGTACTATC
GTAGACCTGCAGGCCCACCGCAGAGGCCCACCCCTCCAAGTAACAAAACAAAACACAAGA
AACAACACCTCCAAGACATGAAAACATACACCAGACAACGTCTATCGCCCCCCGTTGAGT
CTCCCAAGGGCGCCCATTAGCTGATGACACAATCGCTTCCGGTTCGCATCGACCTCTCCT
CTCCTTCCTCTCCCTCGGCTCCTGGTTCACCCCTACAACGAACCAGACTTCCGATACGGT
ACTGTCGCCACTGTTTCTTGGCCACCTTCGAGTGGAAGAAGAAGTCCTCTTCGCAATCCC
GCCCTCCGGCGTTCCGCAGCACGGATCGCTTCCCCCCGGGGTGGTCCTCTAAGGCACCCG
TTACGTCGTAAACTGAACCCTGTGACACGATCCAGCAGGCGCCCGTCAACTTTCGGCGCC
GCACCTCGCACAGTGTGTAGCTCGCCTTTCTCGTGTAGCGGCGAGACAGGACTGGAGCCA
GCTTCATGCCGCTGCTGCCGACATTGTCGCCCCTCCGATTTCGATTGTCGCCGTAGCTCC
CTGAGGCTTCGCCGCCGCCGCCGCCGCCGGTTTCTGTCTCCGACAACATCAGCGGCCCGT
ACGACCCTTCCAGCTGCACTCGTTGCTCGTCACAGCCGTTACACCAGGCCACCTCGCACA
CGTCCTCGCAGTACGGGCACGCATCGCACACTGTCGAACGCTCCACGAAATACGAGTGCC
CCGAGTCCGGGTCGACGGCAATGCGCTGGGCCGCGTCCTCGAGCGAAGCGATTGAGCTCA
CGGTGCCCCCCCAGCTCCCGCTCTTGTTTCCCCCCCCGCCCGAGCTGCGAGAAGAGCTCG
CGCGCCCGAACGGCGCTGGCGGCGGCGTGGAGGAACATATCGACGCGCTGCCGTCGTCGT
CGATTGGGTTTTCTGACATAATTTCGTCTGGGATCGCCCCGCCAAAACTGTGGCCGCCGT
TGCCGTTGGCGCAGTTGCCATCGGTGCAGCTGCCGACGGACGCTGAGCGAGCGTGGGTCT
GCCGTACGATGTCTCTCGCGCCCCTTCGCTTCAACGTTACGAAGCATTTCCCCGAGTGCT
CCCGTCGCGGCGATCGAGCCTCGACCTCCCCCGTGGGACTTCTTCCCGAGCCTCTGAGCG
GCAGGGGAGTGTGCGCGTTCTCGATGTCGATGGCAGACATATCTGCCGGAGAGGGCAGGC
TCATGCGCTTGTCAGCCCGACGATCCCGCCCAGCAGATGGCGGAAAAACCAAGCATGAAC
AAGGAGGAAGCTCCCCCTCCTCCACTGGAGCAGGCACATGCATGCCCATTACTCTTCCGC
CAGACCCCACGGCCTGTCTACAAGGAAAGTGAGGAGGGTGGTGTCCT
>NODE_5461_length_2627_cov_35.892326_g4128_i0
GGGCTTGGGAACGCCGTCAACGGGGGCGGGTTTCCGACCCCCGTCAGGGTCAGGAAGTGG
GTCGGTTACCGACCTGTTCCCGAGCCAGCAGCAGCAGCAGCAGCAGCAGCAGTTTTTGTC
GACGGCGTCATCGACGTCATCTGGGATGCCGTCGTTTTCCGGTCCCGGCCAGGGCCCACG
GCAACCGCAAAGTCAGGGTCAAGCGCAGGCGCCGTCGCAGGGTCAAGCACGAGCGCAAGC
GCAGCCACCCCCCCAACAGCAGGCGTGGTTGCAGCCTCAACAAGGGCAGCAGCAGCAGCA
GCAGCAGCAGCAGCAGCAACCAGCGCAGCAGCAGCAGCGACAACTACAGCAAAACCAGCA
GCAGCAACGACCACCACCTCAGCAGCAGCAGCAGCAGCAGCAAACCCTGGACCCTTTCGC
GGGCGCCATTGTACCGGCCGGTGGTGATGCCATCGGCAGTGGCTTCACTAATTCCACCCC
GTTCGGGCCCGACAACGTCGACCCATTTGCGCAGCCGATATCAGCGTCAGCCCCAGTAAC
AGGCTCCTCCATCCTGACGGCGGCTACTAGCGGCTTTGGGTCCGGCACGGCGCGAAATTC
GACGGGGTCGGGGGACGCTGGGGCGTTTTCTCAAGCATCGCTGGTTCAGCCGGGCGGTCC
GGGGGGTGGTAGTAATCCGTTCGATGACCCTTCTTTAGCCGTGTTCGGTTCGCCGCAGCA
GCAGCAGCAGCGGCAGCAACAACAGCAGCAGCAGCAGGTTCCTCAGCAAGGCCTTCAGCA
GCAACAGCAGCACCCTCAACAACAGGGGCATATGTTTCCGCAACAGCAGCAGTTGCCTCA
GCAGCAGTTGCCTCAGCAGCAGCAACAGCAGCAGCAGCCGCAGCCGCAATCGCGACAACA
TCAGCAGCAACAGCCACAGCAGCAGCAGCAGCAGCAATTCCCTCAAGCACCGTTCCAGCA
AGCGCCCCACTTTCAAGTCATCGGAGAAGGGCAGCAGCCGCAGCAGCAGCAGCAGCAACG
GCCGCCTCCAGGGGAAAGGTTCGTCTAGAACATCCATTCATTGATTGATTGGTCGATCGG
GGGCTAAGCCGGGGGCACGCCGGGAACGCGGGCAGACTGGACGTGCAGCCACCTCTTGGT
GATGTTTTTCGACCCAGCGTGGCACGGCTTTTGCCCGGAAGGAAGGCCGTGCGGGATGCT
CGCATCGCATGGTTACCGTACCCCGCGCTATCAGATGCCGGGTTTTTTTTTTTTCTTTTC
TCCTCCTTGAGAGTTTTGGGTGCAAGCGTTGAATGAATGAAAGTAGAGCAACCGTCATGG
CGCTTGCGAGCTAACGAAGCAGTCGATTAGTCGCCGCCGTGCGCTTGCTACGAAGCTATT
CGAAGTCCCCACCATGGAAATGGAAGATCGAGGCCGTGTGCTTTCAAGTCAACGTTCAAA
AGCAGATCATCACCATCACGGTCGTGGCACTACTTGCGAGCTCGTAGCGAGGGACCTCGA
GAATCGTCAGCTTGCACTACTATCATCATCGCTGTAGCAAAAGGTTTACGGGGAAGAAGT
CGAACGTCATCGTCTTGAAAGTGGGGTGTCAACGAACGAGGCTTGTTCGAGAATCGTCGG
CATGCGTGCGTGCGTGCGTTAGTGCCCCTTGCAAAAATTGACGTGGAAAGTCGAGGATCG
GTGTCATCGTGGCTCTCAGAAGATCATCTTTGTAGAGCTTGCCAGCGAAGGGTATTATAC
AGGCATTCGAGAATCACGAGCATGAAGGAGCTTTTCGCAAATCTATGCCAAGGAACTCGA
TAAATCGTCGTCTTGGGATGTCAACGAGAGAGTGGCAGTCGAAAAAGCCGTCTTGGTCGT
GTCGTGCGCTCGCGAGCTAACGAACGAACGAGGCAGTCGGTCCTCGCCGCGTTTCTCTTT
CAGGTCTTAAGATTGCCAACATCATGGGAGCTTTTGCGAGCTAACGAATAAGTCGAGAAT
TGGTCAGCATGATAGGCTTACAAAATCAAACTTGTCCCCTTCTCCTGGCTTGTTTCTCGC
GAGCCGTGGCTCTCGCTGCGGAAACTGTGTCACCTATATAAAAAGGACGGGGCTACGAGT
TCGTTGGTCACCAGGCAGGGCATGCATGTTACACTATAAGTTCCCGCTTTCTGCGCGTGC
TGCCCGTCCCAGAAGAGATGTGCGGATGGGTGGCTTTTTTTGTTTGTTTGATTTTTTTTT
GTTTTGTGGTTTGCTTTCTTGTCGGAGACTCGATGGGGCGGTGGATGGGTTTGCGTGAGA
GAAGAGAGGGGGGGGGGGTGCCGGGCGCAGCGAGTATTATAGGGACCGAACGTTTTACAT
AGGTTTGTTTTGTGCAAATATTTGTTCCGTCCTGTGCCCTCGCGGAGTGGCCTCTTCCCT
CCCCCTTTTCCTTCCTTCCTTTTTTCCTTCTTTCGTCCTTCTCGTTGGCGGGCTTTTGTG
CGTTGTACCGTCGTTTCGATTATGATGATGTTGTTGTTTTGTTGGCGCTATATGCTGTCG
GGGAGACGTACGTAGAAGACCGTGACGAGCTCTGCCCTCTGTGTTTCATTTTGCCGTGTT
TGGGATGTCGCAATCATTCGTAACGACTTGCCTGTCTGCATGAGGGG
>NODE_5462_length_2627_cov_22.029757_g4129_i0
CAGAACTCCTCAAAACCACGTCGCGAGCGAGCTAGAGATACCAAACGCGAGGCAGTCATG
AAGAGGGCACGCGAACAGAGTGCGAGGATCCCAAAGAAGGCCCCCATCTCGGCGGCTCCC
GTCCCCCCCCCGGCCCCGGTGAAGCCGCTCCCTCTCAAGAAGAAGCCCCTCGGTTCAGCT
TCATCGTCAACATCATCAACTTCTCGAAAAATAAAACAACGAACTCAAAGAAAAGAAGAG
CCCAGCAGCAACAGCAGCAGCAGCAGCAGCAGCAGCGGCAGCAGCGGCAGCAGTAGTAAG
CAGGTCTCGAAACCGCACTCGGTCGCCCCCCTTCCCCCGCCCCCCCCCATTCAGCCGTTT
TCCGACGACTCCGACCAGGAGGAGAGCGCGCCCGTGTCCTCGTCTTCCTCCTCCACTTAT
TCTTTCGCCGACGTCGGACCGGAAACAAAAAGGGTGAAAATGGACCCGAAGGAGGAATGG
CGGAAAGCGGCCGAGGCCATCTTGGCCGGGGGGCCGATCGCCGTGGGGAAGGGCCTCTCC
CGGAGAAATTTTGCCGTGGTGTGCTCGAGTAACGTGAACAGGAGCATCATGGCGCAGATC
CTGCTTGAGAAGAACGACATGCGCGCCAAATCGTACGGGACCGGAAGAGAGGTGAAACTT
CCAGGAAAAGACTACAAGAGCCCACAGTCGTTTCCGTTCGGTACCCCGTACGTGGAGATC
CGCGATTTTCTCGCCGATCAGAACGAGGAGCTTTTCCGGCGCAACAGCGTGCTGGGCTTG
CTTGAGAGGGACGCGACGACGAAGCGTGCCCCGGAAAGATGGCAAGCCCTCGACAGTGAA
GAGGTGGCTTCGTTCGATGTGGTGGTTTGCTTCGAGAGCCGCGTGTTCGACCTGGTCGTG
GAAGGTACATTTCCGTTTGCTTTGACGTTGAAGGGCTGTTGTTGTGCCGATGTTCGTTTG
GGTTTCGGTTCGCTGGTTGGCTTTAGCTGTAGTGGTGCTTGTACTAGAAGTAGGAAGAGT
TGTAGCAGTAGCCGCAGCAGTAGTAATAGTAGTAGCAGCAGCAGCAGTAGTGGGAGTACT
AGTCGTAGCAGTAGTGGCAACAGTATTCATAGTAGAAATAGCAAAAGTAGTAGCAGCAGT
AGGGGCAATAGTAGGAAGTGTAGGGGTGGCTGTAGTAATAGTAGCAATAGCGTTACCGCT
GATGCGGTTGAGGTAGGTGGATTGGGTGCTGTAGGCGTTGCCCCCGCGAGGGCGTCGGTA
GGGTTAGGTAGAGGCACATATAAGCCATGGGTTGCACATGGCAGTGCCGTAGGATCGTGC
ACCGTTTTATTGCCGAAGGAAAGGGCTGCGCCCTACAACTCCCCGAGGATTTGGAGGAGT
TTTCGAAAGGCACGCAAATAATAACTATTCTGGTCCCTGCCTTGGTTTGTACCTCTTTCG
CTGTCGAATGCTCTCGCGCTTTTGCCGCTGGCTGGCATGTACAGCAATTCCTCAAATTAT
TATATCGTTGTCCAGACGCAATCCTAGCGAGGTTGTTGCTAATGTTCACTGAACACGTTG
TATGTCCTCATTGCCAGCTGCGTAGAGGCGCTGCAACGGTGCTGCCCTTTTCTTGCAGTC
GTGGTAACTCAGAGGGTTAGCTGCACCCGTTAGCTGCACCCGCTGCAGCCAACACATTTC
CCCGATTTTGCTTTGAAATAAGCGGGCAGAGGTGAATTTTCTTTCTAATTTTCTTACACC
TTGTTCGCACAGCACACACAGTATCTTCGAGGTAGGCCAGTTTTAGTACACATGTTGCAC
AAGTGTTATTTTATCGCGTAGGGAATGGAGAGGCATCTTGACGACACAGCAGACATGACA
CACCTTGAGGTTCTCTCTCGCGAGACATGTTTGGGTGGGTGCTAATTAATTGTGCGCAGT
TCGTGTCCGGCAAAAGCCCCGCCGTTGCGACGTCAAAGGTGGGTGCCACAACAAACTCCT
GACGACGACGTCCATAATGCAAAACGGCTAGCACAGCAGCCGTGTAGGGGTTGTCGGTGG
TTCCAACTTCTGGCGTCCTTTCGGTTTTGCGGCACCCATCCCGACCGACACAAACTGCAC
CTCAATCAGCCACAAGGTTATCAGTCCTGCCTGGGATATTTTTAGAGAGACCAGATTTTG
GAAAAGTTCACCGGATTGTGCTGACACCTTATTTGTAGTTTTTTAAGACGTATTTAGACC
CATTGTCTTGGCTCTACCACATGCCAGCTGACTTTTGATTCAGTGATGAGCAGTGTTGCT
TACCGTCATGTATATGCGTCGCGGAGAGTTGTCGTGTTAGTCGAAAAAATGAGACTGGTT
GTCACGGGCTTCTGTTCAGATTGGCAGGTGTTACCCGAACTCATATTTCAATCCGAACAA
CGACCGTCCCCGCTCCGATCGTCATACACACACGTAATGAAGTGCACGGTTGTCCGGGCC
GTAATCGCATAAAACATGATACGGTACCGTGTTAAATGTTATTTCGTCGCTGCTCGTGCT
TGCATGTGACCAGGTTTACCTGTTTTTGTCCGCTTCCCTATTTTCAAGTCTGAAAAGTCT
CAGCTAAAGTCGTGCCTCCATTCAACCTTGAATATTAGCACCTACCA
>NODE_5463_length_2627_cov_12.430697_g4130_i0
CGGCGGGGGTGGCGGCAGCGGCCGGCGACAGTCGGAGGCTGAAGCGAGGGTCGGTTTCCG
GCGCCACGCGGAGCAGCACTTGGGGAGGGCGCCTGGTGCGCTAGTGGTGGGGTCCGCTGT
TAGGGCCAACGGTAGCGGTAAAGGTGTGGAGGGGCTCCGGAGGGGGGAGTCTCCGGACAG
TGCAGCGGCGGGCGACGGACGACTGCTCACGCAGGGGTACATGCGTTTGGCGGCCATGGA
CGACCGTAGGGGCAACGGTGGTGGTGGGGCGGGCGGAGGTGACCGTGAGGAAGACAGTGG
CGGTTGCGGCTCGGCCGGGGCGATGGCGAGCGCGGACAACGCTTGCCACAGCAGAGTGCC
TCACAGCCTGTCCCGGACCGTGTCCCGCAGCACGTCGCACAGCAGCAGTGTGATCAACCA
CGCATCCCGCCACAGCGATGAGTCGGAATCCTCTGCCGGTGTTCACGGCAAGAGGGTAAC
CTCGAACAGCAGTAACCACCACCACGACAACAACCACGTCGGCAACAGCGGCAACCACAA
CAACGGCAACAGCGAAAGCAGGAGGGTGGTGCAACGGGGTGTGGAGGCGGGGACGTACGG
GAGGCCTCGGGCGGCGAGCCTGTCCTCTGGGTACGATGACGCCCAGGGAAAGAGAAAGAG
GCACCCGGCAGACAGCGGCGAAAACTTTAACGGTGGTGGTGGCGGCGGCGGCTCGGGTCA
GCCCCACGGTCACGCCGATCGCGGCAGGATGGGCAGCTTGAGCGGGGGTCACGTGCAGCA
GGCATGGCCGAGAGGACACCAGGGGAGGACAACCACTCCACCCCCTTCTTCTCGCCAAAC
TTACGCTCATCATGACCTTCATGCTCATGATCTTCATGGTCACGATGGTCGTGGTGATGA
TGCTATTGATCGCCGTGAGCGGGAAGAAGAACATGACCGTCATGCTCGCCACCACCGCGC
TTATCGCGCCCAGTTTGAAGCTCTCGAGAACGAGGTGGCCGAAAGCGAGAGGGAGCTCTT
GTCTTCGAGGGTTGCTCTGGAAGCGGCCGAGGCAAGGCACGAGGAGGCCAGCCGCGTACA
CAGCGCGAAGCAGGAGCAGCTCCAAGCGGCCAAAAGAATTAACCACGGCCCAGAACCGAT
GGCGCGCGTCCGGGGACTGGACTCTCCCAGACTCCACTCCCTCGCCCGCTCCTGCGAGGC
CGCGTCAACAGAGAAGGCCGCCCCTTCGCGAGCGGTCGACCTTCACCGCGGTGGCAGTAA
AATCGCCACCGGTGGTGGTGACGTCAGAGGCGATGAAGACCGCTCAGACGGTGAAAACGC
TAGAGGGCGAAAGTCCCGGGGGCGTTCCGCCCCGGCGGCCTCCGGCGGCCGCGGCGCCGC
CGCATCCTCCTCGGCTGCTGCCGGCCCTTGTGACGAGCCTAGGCGCCCGCTGGTCTCTTC
TCCCAGTAAGGCGGCCGAGGCCTCGTCCGATGCGATTCGCGTGGATGAGATGATGGAGGT
GAAACTGGAGGCGGCGCTGTTGTGCGGGATCGGCAGGGCCCCCGGTGCCCCGGTGTTCTC
TCGCGGGTCCGCCTCTTCCTCCTCCTCTTCTTGCGCTCCGCCGCCGCCCCCCGAAGCGGA
CGCGAAGGGGGTGGACGTCGTGTCTCGGGCTGCGTCTGCGGCTACTGCTTCTGCTGCTCC
GGCGGCGGCAGCGGCGGCGGCTGCCGCGGACAGCAGGAGGGGTGCGCGCGCGACTTCGCC
ACCGAGGTCTTCGGGTGCCTTCCGCGATGGAATGACTCCCGAGCGCGCGATCAGCTCCTC
CTCTCGCCCCCTCCCTTCGTCCTCGTGTCCCCCTTCGTCGACGGCGTCGTGCCCTTTGCC
GAGCATCGCGTGGGGAATGTCGTCGCCCGGCGCCGGAAAGGGTAACGGTACCGCCGGCTC
GGCCACTGCTGGAGGCGTGACGGGTGCTAGTCCTGATGGGAAGTCGGCGGGCCCAGCGTC
TTCTTCGTCGCCATCGCCCTCTGCCCGCAAGAAAGCTCGGGGTTCGCCGCCCCCGCAAGG
CACTGAGGAGGTCAACAACTCCTACTCACAGTCCCGTTCCGGCTCGGACTCGAAGTTCAA
CTCGAACATGAGGGGGACGTCTTCCAACACGAAGACGAAAACGTCGATGACGAGCTCGAT
AGCGGTCACAACGGGCGGTGGTGCTTCTCACGCCAGCAGCAGCAGCGGCGGCGGCGGCAT
GCAGCACGGGCAGCATTACCCGTCTCCTTCCTCGTCGAAATCACACTCGCAACCGTCCTC
CTCCTCCTCGTCGTCGATGGCTTCCCGTACGGTGGACGCCTCACCCTCATCCTCCTCGGC
AACTTATTCCAAGGCGGCGGCAGGTGGCGGAGGCGGAGGCACGATGCACCGCCCCGCCAT
CGCCCGCAGGAACCTGCACCCCATGGCCCAGATCCCCGGGTCCCCATCGGCCTCCGGGGA
GACCGACAGCGACCATAGCGATAGCACTAACGGGGCCGGCGCGTGTGTGGACGACTCGGG
ACCGCACCGACAGCCGCGCGGTAGCAGCAGCAGCAGCCATGGGGCTGCCGTGACCAATGC
TGGAGAAGAATTCCGCCTGTTTTCTTCTGGTGGTGGTGGTGATGGTG
>NODE_5464_length_2627_cov_12.118246_g4131_i0
GCGCTAACACTACGAATACTTTTCGTGCTCTAATATTGTGGATAACACCCCACACATTAT
TTTTTCGTGGCTATGATATGCCTGAATCCCAAGAGATAAAGTTTTTAATATTAAAAGTAG
AAGCGGCCATCAACCAGCCGTGGTGGCACTCAAACCCTTTTCCCAATGGGCCGTTAAGCT
CGGGAAAGAGAGAGAGAGATACTCGGACTTCGGAGGGCTGGTGCGCATGCCTTGAGGGTA
ACGGTGAAGGGGGCTCCACGCACAGTAGGGCAACCGTTCCGCTAGGTGCGGGAAGCAAGG
GGAAAGGAAAATGCCATCAAAGGGAAATGTGACACTGATACTCGAAGATTACGACGTGTT
CAGAGATCCAAACAAATCCCTCAACAAAACGAACAAAAACCCAAAATTGTTGCCGAAATA
ACAAAGCAGAGAAACGCGCCTCGTCCACACGCTTAATTTACTCCAGCCAAATACTATACT
CCTGCGCACCAGACGCCAACACCAAAAAACAGCTACAATAATCCAAAAACAACACTTACT
TGTGTACGCAAATTACGCGGCAAAGAACGGTAGACGAGTGACGGGCGGTATGTGGTGTCT
ACAGCGCACGGAGAGAGCACTCCAAAATCTACGGGGGCTGTGCACGGCTCAAGTCGCCAA
TGCTCGCCGAAAAAAAACTTCGAGTGGACTATCAGCAGGCTAAGCCTTAACCGCAGCCGT
TCTTCGAGCCGCCCCACTCCCTCATCAAAATGGAAATATCAAGAGAGCTACTCTTGTTAG
CTCGTCACTCTCGCCGCCCCTCGTTCTAATTAACTTTTAACTTGTACCTGGTACGGTACA
ATACGGTACAATGCGTGCACTGCTGCTGAAGTGTGGGAAGATGATAAGTCGCTCGTACTA
CGACCGTCCATCCTACAACAACACACTGGGGAACAGCACGCCAATATCAATCATTGGCGC
TGCATTGCAGAATTAAAAAAAAAGGCGTGGAATGAACAGAAAAGGTCCATGCGAAATAAT
ATGCAGTACGGCTGCAACCCATCTAGTCGGAGCAGACCAAATCCACGTGCTTTCATCACG
GACACCTCGAAAATCGTATGCAGCAAAGGGAGGAACTTCACTGTTGATACGAGCACCACG
ATACGATACACACAAGGTCTACTGACAAATATTAACCAGACACCCCAGCTGCTGTGAGAC
CGAGGATTTCGTCGAAACTCAGACTTGCAAGCTGCGCGTGATACTTCGATCGTGCCTAAT
ACACACCAGGGAAGTACAGTATACAGGCAGGTTTGAACAATATACTCCAGAAACTTCGCA
GACTATACGAATACTGTAGTCTAAAATACGTCTACGTCTACACGGTGTACCCTACCCTAC
CCCAATGCCAATCCCAGCTCCCTCTTCGCCGTCATCTCCTTCGAGGAGCGACAACAAGCC
TTCGTCGATTAGCCCTTCTTTCCAGAGCGCATCTGATTGGTCAGAGCACTCCAGGACGTC
GACGCACGGTATATTCTTCAGCATATCCCGGCGGAAAGTCGAATCCTCTTTCCACCGCTT
CGAGAATAATGACCTGCAAAACACGTGCTGACAGATGCAGGCCATGCCCTTCCAGTCCTC
GAGGAGGGGCGCCTCCGGTTCACCCGCAGGCCTCACAGGGTTATACGCCTCCCGCAGCTG
TTCGTATCCCACGGCGCTGTCTTGCTTAGCGAGAGACCCCAGCGCGAGGTGCGTGGTGTG
CAACCATGGCGAGAAGCGGCACAGCCCGGGCCATTGGAGGAAAATGTCCGCCACACGCCT
CACGGAGTTCATCGCGCTATCGCGGTCATCCCTCAAATAGTGCAGCAGGCACATCCGTAT
GCTGAATATTAGGCCGCCGACGCCGGTCTTGATCTCGGGCCAGGTGATATCTGCCGCCAG
TCGCTCCAACTCCGGTAGCTCGTCTAGGACGCGCCTCTGGGTAATCTCCCCGACCGGGGG
AGTCTCCGGGTCCTTTCCCTCCACAACCGTCAGTGTCAAGAGCGACTTTCTTTCGTTCGC
CCCTCGTCGACGAGGAACTCCTCGACCATCCTCCGCACCCTTTCGGACGCGGCCGAATTC
CGTCAGCGAGTCGTCCCCCATTTCGGCCGGCGTCGATCGGTCGCATTCACGCCTCGGCTC
GTCCAAACCCTCGCACGGGTCGTCTGGAAAAGGCCGGCTCAGGACCCCCTGATCCGTCAT
ATCCTTGAAAAACGCCTGATCCAAGCGGTGGTGCACGTTGATGAGGAGCCGGCACCGGTC
CAACTTGTGCGTCATGGGGTCAGCAGGCTTCGTTGCGGAGTCGTCGATTTGGCAAAAGTC
TTCCATCTCCTCGACAGTGAGGGTCGTGCCGCTGTACAGCACCGCGCTGTCCGCCGTGAG
AAGCATGTCGATGGCCTCCTTGGGGACATCTCGAGGCGGCAGCGACCGACGCATGCCGTG
GGCAAACATGAGGTATTTCCGAAATTTGTCCGGCTCGCCGATGAAATTTGAAAGGAACGC
CATCAGGGTGAACGCCCTCATCGCCCCAACCGACGCCACGTCAAAGCACTCCTTCAGCGC
CTCACGGGCAAGCTCCACGTAGCCCGTAACCGATGACGTCGGCCACC
>NODE_5465_length_2627_cov_9.901723_g160_i1
TGCATGATCCCGCTCGCGGTATACCTTGGCCGCGCACGTGGGGGGCCCTTTCCATTTGGC
ACCCTCCTCCCACCCACAAGGCGAAGAAACATAATCAGCCCTCTATATAGAGCCAGAAGC
AGCAGCCACAGCAAGCAGCAGCACACCTCCTTCCAGAGGCGGCCTTCGCAGCTATTATAC
GACCTCCGAGGAGACGAAAGGGGTGGCGATGTTAAACTGGCTTTCTTCGCGCGCGGCCGC
CCGCCGTGTCTTGCTCGGAGGCGTTGTTAGCTGTTTCCTGTCCGGGTCCGAGTCCACGCC
CTGCGCCTCCCCCTCGACCGTCGTTAGCATAACAGTGGATAGTGCAGAGGCAGCCAGCAC
CGCCGTCCAGACCGTCAGCTGCACGGGTGGCGTCTTCAGCGTGGAATGGGTTGGGAACAT
CACCCTTCCTAGCGTGTTTAACATCTCGGGCGGAACGGTCGTCAGCGTTTACGGTGGCGG
TGGCGCCACGGGGTCCTCCGCGTCTAGTGAAAATGTTATCGACGGGGCTCTTGTAACCCA
GCTCTTCTCCGTCTCCGACGCCGAGCTGAACCTGGAAGGCGTGACGATGACGGGCGGCTT
TGCCCAGCCCGAAGACGGTTACTTCCCGTCCGAAACTACATCTGGAGCCAATATAGACGC
CAATCCTGGCGGAGGCGCGATATCTGCCGCAGACTCGGTGGTGACGATGACGGACTGCGT
GGCCGCCGGCAACTCAGCCGATACCGGCGGTGCCGTGCGCCTCTGGCAGTCACACCTCGT
AATTTTCGGCGTGACCTCGTTCGCTAACAACGACGCCGATTCTGATGGAGGTGCAATTTT
CGCGATTAGGAATTCGACCATCACCGTCCATGGCGAGGCGAACTTTATCAATAACGAGGG
CTCACGCTTTTGGGATGGGGGCAGCGGTGGAGCCATAGATATTAACCTGGCCTCCAACCT
GACAATTCCGGGGAAGGCAACGTTCCACGGAAATGCGGCGGGCATCGGCGGCGCGTTACA
TTGGTGGATCAACTCTTTTGTAAACGTGACGGGTGAGGTCGAATTTACCGACAACCAGGC
AGTTTCCGGCGGGGCCATCTCATGCAGCGGCGAGGAACGTGTCACCCATGGGAACCTGGG
CGGCCGGGTGAACTTCTTCAACAACACCGCCAGCGCTTCTGGAGCATTCTATATTGGGGG
GGGAGACGTGAGAATCACCGGCGAGGTCAACTTCACCGAAAATTCCGCCGAGCAGGAGGG
AGGCGCCATCGTAATGGCATCGGCCGGCTTTCTAACTTTTGAGGACAGCGCGATAGTCAG
GTTCACCTCCAACAAATGCGACACCAGCGGGGGCGGAATAGCTATGTGGGGCAGCCTAGG
GTTACATTTTAACAATGGAGCTGCTGTATCATTTGTCAAAAACAGCGCCGGCGATTCCGG
GGGCGCGATCTACGCCTCGACCGTGAACCTGATGTTTTTTTCGGGGGGATCCGGGCGTTT
GCAGTTTGTCGGCAACAGTGCTGGAAATTCCGGCGGGGCGGTTCATGTGGCAGTCGTTTC
CTCATTAAATATGAGGAGTGGTGTAGAGTTCCGTGGCAACTTCGCACGGGTCGGGGGGGC
TGTCGTGGTGGAGTCTTCGTCTGGGGGTTCTAGCTCGTTCGAGGGGGGTTTCAACCTCGA
CTCTGCCACTATATCTGAGTGCCGCTTCGTCTCCAACGCCGCCGAGGAGGATGGTGGCGC
TCTGCACATAGCGTCAGGCTCCGTGTCCGTATCCGACTCCGCGTTCGAGGGCAACACGGC
AGGGAGGTCCGCCGGTGCCTTGTCGGTATCGGGAGTGTTGACGAGCCTCGACAACTGCAC
GTTCGACGCGAACAGCGCCCCTTCCGGCCCAGCCGTCTTCATCATCGGCTCCGTCATCGA
TCAGAGTCCGATGGATCTCGAGTTTGCATCCAACAGCCTCGCCTGCGACGATGAACAGTT
CATCGATTACGCCGATCCCATTTTGAGCGATGACGCTGTCGCCAGTGCCAATGTGTCTGC
CGAGCAAAATCAGAGGTACATGATCGACTGTGAGGGGTGCCCTTCATGGTACAGTTGCAC
GAATTGCTCGATGCTGGGCGATATTCGGGAGCCCGCTTGTGCTGCGACCCCTGATCATAC
GACGAGCCTCGAAGTATTAGGGACGTTGGAAACACTCGAGCTGGAGCCCGGGTACTGGCG
GGTGACCGACACCAGCAAGAGCATTCTCTCGTGTTTCAACACGGAAGCGTGCCAGGGAGG
TGCGATCGTGACCGGCTACTGCTCTGCGGGCTACGAGGGCCCCTGTGAGTCAAATTACGC
TATATAGTAAACTCTTCTGCCGTAGACTAATGCCGCCGAAAAACTGTTATTATTTCCCTC
TCGTAGCCAGCGTCAAAGGTTCCACACCTTGGACAGATCTGATAGACACAGATCAGATAG
ATCATTCCCACGTCATGGTCTAGATCTTTCAAGGCAGATACGTAGGTCTCTGATGTGTAT
GATCTAGCTCGTGTTGCCGGGCGGGACCCGTTAGATCTGCATGATCTAGCACTTGTTTCC
CTGGGTTGGATCTATACTACGCAGATCCTGCACAACCTCCCACAACG
>NODE_5466_length_2627_cov_5.746672_g4132_i0
GTTCGACATGCGGGGTGGCCAATTCAAAACCTGCATGCAACGGGCACACACTACTATTAC
TTCAACGTCAACTCCCGCTCGCCCCGGTAATGGCGAAGGGCATCCTCGAGCCTCCTGGTG
GTTTAAGTTGTCTTGCTTAAGGACAGTGTATCCGAGATGAGGCTAAATATGCATGTATGT
CGTGTGATATCTACGTAGGAAATGCACGATTTCTCGTGTGCGTTGAAATAGCCCATCGCT
GTCTCAATCGGCACGCTTAAACCATATCCGTGCGCCTTTCGACATGACATTTCGCATCTC
TTTCCGATACGAGTTGGTCAACATCATCCGGGTGATCGCACTATCTCTCTTCACGATTCA
ACAGCTCTGTGAACGCCAAATTATGGGGTCAAGCTACCCTGCGCTCGGCTGACCCAGCGA
TGGATTGTCAAGAACATGCATGTCACCAGTAAAAACAAATACTCGCAAGAAGTTCTTCTA
CTAGAGTCACTTTCCATACCTCGGACCAACAGGAAAATCCCTTCTACTTTCAATATTATA
TCACTCGGTTGAACAATGACACACCCCGGTTGTGGACCAAGTTAGCAATAAAGTGGGTTT
CGGGGCAATTGCGGTTACGACAGTTATGGTTATCGGTTTCACTCCTCTACCAACCCCGCG
TACCACAAGGCACACGGTACGACGGGAAAGATACTACCCTCATCTATGCCAAACACAACT
CCGCCAAGTTGTGGAGCGTTGACCCACTTCGTGATGGCTAGGCCCCAGCGCCTTCTCCTT
AATGCCGATAGCGCGGAGGCACAGAGACTCCGCTTCCACGTACTTACCGTTGGCGTGTTT
GTTTGTGAGTATCAGTTCGATCGTCGGCAACGGGCGCCAAAGACACGTACGATACCACGA
AGAGTATATTGCGCTGTGCCGTAACTAGCTCGAGTCCATGACACCAGTGTATTACATTAT
TAACGTTCTTGTTTTCGAGCTCTTTCAAACAGAGTGTGAGGATAGGAGAAGTAGTGTTTG
TTTCATGATTTTTATCAGCGCAACGACAACCTTGTCTTCATCCTTGAACCGGTGATGGCT
ATCGTTGGAGAGGGTCAGGATAGCTGCTTGAGGCATCCACGGCCACCGATTCTAGGTGAC
ATGGGTGCTCACGTCCAACCGAATAGGACTACACTGTAATTACCATCGCCATCATGGTGG
GTTGCTTCCCGCCAAGTGTGAAACCGGAACCAACGAGTGGGCCGTGAAAAGTCGGTGCAC
ACATCGGCACTCGGAGAGCACTACCCGAGATGGGGCTTGGACTTCGAGTACTGACCCCGC
TTCATCTGGTTCGAGCTCGCCAAATGTATTTAGTAGATGCACAACCTTCCGCGTGCTTTA
CCCTGCAGGATACGCAGGCTCGTTTGTGAGTACTAACGCGCTCTTCGAACGGGGGAGCCG
ACACAACAAGCGATATATTTGCGACTTTGCGGACGTCGCGATAGTAGTTCGGGTTCATGG
CAACCGTGATCGTAAAGGATGGGACATGTTATACTATGGCAACTGCAACACAAACGCGGG
TGCGTCAGGTAATGAATGAGGATTTTGACGATAGGTAAACAGAGCAACAAGGAGTTTGTG
TCAGCCCTTGTATCGGTGCATATACTCGATGGCGACTGCTGTACCCAATGCAGATGCGAC
AGGTATTCCTTACCACCGACGCAAGTTAATCCAGTAAGTGCATGTTCACACGTACTAACA
TCACGGCGCACAATCGTCACCAAAGTTAACCAGTATCTGCTGATTAATACCCCGCAAACT
ATTTCGTGGCTATAAACGACAAGGGATACACCCAGTTTCACTGGGAAGACCTATAAAAAG
CGGATCTTATACCATGAGTTCGAATTTATCTAGTTCAAGCAGCTCAACTCTATGGTAGGT
ACGCATTGCTTCTACACTGTGTGCGAGTACACCGGACGCCTCCCACGGCGGGATCAACCC
GCTTGTATGTAGGACACCAGGTCACATTGGTACTGTAGATAGCTTCTTCTTTGACGTTGC
CGGACGGAATACACACGGTCCGTGTGAATTGTGCTGTGTCATACCACCGAAACAAACAAC
ACGTTTTTTTTCTTGTAATATAGTGTTTCACTCGCTGAAGCCGTGGAGATCGGTAAAGGC
TGAGTATCTCAGGTCGGTGAACAAAACAGTGTTCCGATAAAGGGTAACCGAAACACCCCA
TTTTGTGGGATAAAAGGGTGATAGTAGCAGTATCCTTAACAAACACTCTAAGCTGTAATC
AAAACATGTTTCGCAACAACCGCCCCAACCAATGATCATGTTTCCCAGCTAGGCATGCAT
CGAGCCAAACTGACAACAGATGCAGGACCTATGGATACACAGGTGTCAACTGTGTGAACA
GCACGAACGCCAGGTTGTTGAGCATTGTGGCGTCTTCGGGATGGTCAAGCACCAACTTCT
CTTCGATGGTAATCGCGCGGCGGTAAAGAGCCCCCGCCTCCGCGCGCTTTCTCTGCAGGA
GACGCAGGCTCGTTTGTGAGTATCAGTGCGTTGTTCGGACACGGGACCCAAACAAACAAG
CGACAAAGTTTCGTCTTTGCGGATGTCCCGGAAGTAGTTCGGGCTCG
>NODE_5467_length_2626_cov_48.653349_g4133_i0
CCTCACTCCTTATATATACACTTAAGACTAATGTTTGGTACGTAGGAGTTCGTTGTCTTG
GCCTTGCTCACAACACAAGATCAATGCACGTATCATGTACCCCGGGTACCCTCTCATGTC
TTAGACCACTGCTGATAAACTGCTTCTTGCTTGCCTTGGATTATATAAGCCTACGACGCA
CCGTCTATCTGACGATTTCGGCAAAGCAGAGGCCTCCGGGCAAGGACGCAAAACACCATG
GCCAGTGCGGATGTACTGTGCACGGTAAGAGCCCCGCCCTCTCCGCCTTCACAAATTCAC
AAATTGGCCAGCTCGACCAGAAGCAGGTCAGGTATCAGATGCTGCAATCTCGTCTCTCGA
AGGGTGACGCGCAGTTCACCAACCGCTGACACCGATAATGTTTTGTCGGCACAATATTCA
GTCATATTATTTTTGTCTTCCTGGTCATAGTTGTCTAGACTACACCCCCAAAAGGCGAAT
GCCTTTTCATAGAGCCCCACGATGCCTCAATGGTTTCCTCTGTATACAGTTAGTTACTGT
ACGCACAGCCAACTATAAGTCGTGCTTTGCGTAAAACAACATTCATCTCGCTAGGGCCGC
AAAAAAAAAAAAAAAAACAAGAAAAGTGACATAGACCTCTTAAAACTCTTGATGAGGGTG
CACTCACTTGCCCCATCGGATTTACGTCCAAGACAGACACACCTTACAGGCGGCTACGCT
ACGGCTACAAACAGTATACTGCAGCTGTCTTGAGACACGCTATGGTACCCGTAAAAACGA
TGCCGAGCGACACTATCCTTCCCGTCCCTTCTGAAAGTGCACCATGCTGCCCTTGAGCGC
CGCACTGCTGTGTGGCAAACTAGCAACACACCGCACCGTGCGGCAAATCACGCAGCAAGC
CCACGAAAAAGAAAGCATACATGCACGAAGGCCAGAGTACACCGGACCTCGTGTATAGCC
TCTCTTGATCGATACGGGACGGGCGGCAACAGGACGACACAAGACTGAAAACTCCTAAAA
ACGTAAAAAAACATCCGTACACTCAACGTTCCTCCCAATCCCTCTACCACCGTAGATCTT
CTAAATGCTCGTAAATAACTAAACCAGAAACAAACGAGGACGGCATCCAGCATGCATGCA
TGGACCGTTTTCGTGTGGACTGCTAACTGTGTCTACTGTCTTCCTTAACGTTGAACTAAA
CCCCGTGATGAAAAAAAAACGTCCCCGAAACGACTGCGCCATCCCTGTATCGTCCCTGGT
GACCCCCCGTGCATTTTTTCCTTTTAGAAAACCCTGTCGCGGTTGTGCGGCTCCTTCAGG
GCCGACAGAAAGTCCGGCCCGATCGGCACGATGGCGTAGGTGTTCAGCGCGGGGTGAGAA
GTGTAGTAGTGCTTCCTGATGTGATCCATTTCCGTGGTGGACGCGAAGCCCTCCGGGTAA
GTCTGGTACAGGTCCCGGAGGTAGTTGAGGATGTTGGGGAAGTCCGCGATCCGCTTCTTG
TTGCACTTGAAGTACACGTTGTAGACCTCGTCGAAACGCACCAGGGAGGGGAACACCCTG
ATGTCCGAGAGGGTCACCCTGTCTCCCGCGAGATAGCGGCGTGTCGACAGGACCTGCTCT
AGCATTTCCAGGTGCTTGAAGAGGCTGGTTACGGCATGTTCGTAGGCCTCCTGCGTCTTC
GCGAAGCCAGCCTTGTAGACACCGTTGCAAACCTCGTCGTACATCCACCCGTCTACCTCC
TTCGCAAACGCCTCCTCCTTGCCGGCCTTCGGCTCGAGGTCCAAGCCCGGGTTGTCGACG
CCTTCGACGTCATTGAACGCCGAGTTCAGGATCTGAATGATCTCCGACGACTCGTTGTTG
ACCACCTTTTTGGTCTTCTCGTCCCATAGAACGGGGACAGTGTACTTCTTCAGCTCGCCC
TCCCCCACAGCCATGTCGTAGATCTCGCGCACCGTCTTGAAGCCGTGGAGCGGGTCGGGG
ATCGTGGCCCCCGACGCAACATGGCCGTACCCGCCCGGAGCAAGGAAAGGCGGGTCATCC
GGCTTGGCAAACACCCACCCGAAGTGGTAGTCATTGTCGTCATCTGGGCGGGTCTTCTGC
CACGTCGGGTGCGTTGCGGACATGCCGATGACGCCCTGGAGTCCCTTCATCGCCCATGCG
ATCAGTGCGCGCTGAGACCACGGGCATGCGTAGCAGACGTACAGGTGGTAGCGGCCAGCC
TCCGGCTTGAAAACCGGATCGTCAGTGCTCACGCGGTCCCGGAACTGAGAGGGTGCACGA
TTGTACGCACCCGGTTTGAAGACCGGATTGGTGGTGCTGACCGTGTCGCGGAAGGTGCTT
GGCGAGCGCTTGACGTGGCCGTCCTTGTCCACCTCGTCCAGTGTGCTCTGAGCGTTCGTA
GACATCCTGGCGGCGAGGTTGGAGCTTCGGCTTGCTGTAACACTTCCACGAAGGGGAAGC
AGGAGAGAGGATGCCCTGAGTAGAACGAAGGAGAGGAGACCGGCCTGCCTGTACATGGAA
GAAGGGAGTAGTGCAGTGTAGTGGCAGGGAGAGCAGTCCGGCCGAAGGTTGTGATCGAGA
GTGGCCTAGTGTGCGCTAGCAGCACCAGCAGACGAGGTGTACGAGC
>NODE_5468_length_2626_cov_8.346259_g4134_i0
TCGTATATACACGGACATCGGACCTGAAACCCCAGGACTGCCTGTACAATAGCATCAAGT
TTTATGGCAAAGGCCCCGCCAAGCCTCGGAGCCGATGGTGGAGCGCGAGTCGCTTTCCGC
GAACTGGTGACCGCCGGCGAGACGCAGCTGTGGGAGGCCGAACGACCTGGACAACCTGAC
CTAAACCGGCTCCACCTCCGGTCCCTCGAGGCAATCCTCAATCCCACCTGCTCGGCGGAC
AGTATCATCAGCGCCGTCGCGTACGGCGTGACAAGCCAGGGCCTGAGAGTGACTCAGCGT
GACGAGAGCCACGTCGTGGCCCAGCGGGTCGAGGCCCCGTACCTTGCCAGTTTTTCCACC
GGGAGGCGGCGCTCCTCGTCGGGCGCGGAGAGGGAAGAGTGGCGCGTGTTCGTGGCGACG
CTCGGCGTGTCGAAGGGAACCGCGGCCACGGGCGGCGTCGACCGAGTGCTGCTGCTCAGT
TTCATGACGGACCCGTGCGTGAAGCAAACCGACTTCGCCGCGAAAGGGGCGGCGGCCGTG
GCATCCTTGTTCGGCTCGGTTGCCTCGGCCGCGTCCGGGCTGGGAGCAGGTTCGTTGTCG
GGAAGGGACGGCGCCAGCGGCGGTACCTCCGGCGGCGCTGCTGCAGCCGGCTCGGGCTCG
GGCTCTTCTTCGTCCCTGTCTGCCGTCGCCATAGCGAACCTCAGGAGCAGTCAGCGCGCA
GACGCTCTGGTGGAAGCCGTCGTGGCGGAACTTGATGCGCTAGGTTGCGCCGCCGCCGTA
GATTCAGCAGTCGTTCCGACCGGCGACGACATACCGCCGTCGCCAGCAGCTATTAGTACA
ACTATGCTGGAGAGACTCTCGGAGGCAGATGCCGACGGCGGTATCAACAACAACTGCAGC
AGAAGCAGAAGCAGCAGCTGCAGTAGCAGCAGCAGCAGCAACTATAGTAGTAGTAGCGCT
ACTGCTGCTGCTGCTGCTGCTGCTGCTGCTGCTGCTGCTGCTGCTGCTGCTGCTGAAGAT
GCTGCTGAAGATGCTGCTGAAGATGCTGCTGTCGAGACTGAGACAACTTCCTCCAGTGCG
GAGGAGGTGGTACTTGCGCCTTTCGAGGGCGGCGGAAGAAACGTGATGATAGCTGGTGCT
TCTGCGGCTTCTATCCTCTCCGTTCCGACGGCGGTGGACGGTGTCGGTGGGGTTAACGCA
GGGCGGCAGTCCGCCCAGCAGGCCGGAGGAGGAGGAGAAGGAGAAGAAATGAAAAAGTTG
GAGCGCGATGCTACTAATATGGCGTTCGTCGCGGGTGGTAATGGTGGTGGTGGTGGTGGT
GATGGGGACGGTGACGATGCTTCATTCGTGGAGGTGCGATTGTGCTTGCAGTTTGTGGAA
GGACTGTGTGCTCGGGCCGAGGAGCACAGCAGACGCGACGCCTCCGAGACTTGGAGGCCG
CTCGAAGAGACCGTCCATCGATTAGAAAGCGATAACGCGAAACTCGCATGGCTGATGGAG
CCTAAGTACCGAGCCGCAGGCGTGGAGCCCCCACGCAAGCCGACGTGGTCCGGTCGCCTC
CCTTTTGGAAACCCGTTGGGATCAAGGGCGGGGTTAGAGGCCCCGAACTCCGACGGTATC
GGCGACAGCAGACGGGTTTCCCGTCTCCTGCAGTCAACCCCGTTCTTCGTCGTCGAAGGG
CTCGGGGTGAAAGCGAGGGTGGTGGTGGCCTCCGCAGGCAAGCGGGACGGCATGGAAGGG
GACGGCGGCGGCGGCGGCAGCGGCAGCGGTGCCGATTTTCCCTCCGGCGCGTCACCCTCC
GTGCCGAGCGTGCAGCAGCAGCAGCAGCAGCAGCAGCAGCCATCGCCGTCCTCCTCGAAA
GAGCTGCAGGCGCCGTCGGCGGCGGCTGTCTTGGGTGCGCAGAGGCACGCCCTGGTGGAG
CAAGCGGTCGTCAGGGCTCTCGCGGAGGTGGTGCATGGCGAGTGCGAGGCTCGAGAGGAG
GAGATATTGAAAGCCCACCTTCCCGAGGCGCAGGCGTACGTGGCCGAGCTGGAGGGCTAC
ATGTCGGCGATCGTCAGGGGGGAGGCCCTGAAGGCGACCGCGGCGTCTCCCAATGGCGGG
AGCGGCCTCGAGATCGATGACGACTTGTGGCGGCTGTTTGCCGTGCAGGAGACGCGCCTG
TACAGCTCCTCCGCCGCCCTGGGGAAGAAGCCCGGGAGAATTTACGTGACTTTCGACACC
CTCTGGTTTCACTCGAAGGTCTTGGGCTTCGAAGCCAGGCACGTCCTGCCGCTGGCGGAC
GTGAAATCAATCGTGCTGCTTGGTACGGCGCTCGACCTTTCCTCGAGCCTGGTCATCTCG
ACGAAGAGCGGGAGCGAGCTGATGCTGGTGTTCCCGGGGCAGCGAACCCGGCAGCTGGAG
CCGCTGGAGGTTCTGCTCCGACAGCTCGCGGCGATCGCCGCGGAAGAGAGGAACCGACAT
TGCGACGCGTGATGAGGATGATTTTTTTTTTTTTTTCGTTTTGTGGTGCTATGTAGAATA
GCGTGATGCTCGCCACGACCACCGTGCGTTGAGCAAAGCAGACAAGCAAGGAAAGCGAGG
CAAATCGTTGTGTGAAGAAGCAGAGAGGCTAGCAAAGCAAAAGGCG
>NODE_5469_length_2626_cov_5.363102_g4135_i0
GGCTTCAAGGCTACTGGTGTCTCGCCACCGCCGGGAGTGCCTTGCGACGTAGGTGGCCTG
GTACGATTTCTGGCCTCTCCTGCAGCCGGCTAGGTTTGCTTGGCAGTTTTTTTCAAATCT
CCATTTTGTTATAGAGCTCGAGTAGGCCTTCTGATTGCGCCGCATCCGGCCTCGTACAAC
GTTGTACCAGGCCACAGGCCACAGGTAGTTGGGTTGCACGGGTGTTTGCGAGTCCCTGAT
TCCGCCGTGCGGTCTGTAGCATGGCAAACGAGGAGGAGAAGACCATCCTCGAAGGCCGTG
CCGTGCTGTCCGTGACTGCGGCTGTCTTCTTCAGTGAGCACCAGGTTCTCCAGAGAGACC
TGTCAGTCGCGGTTCTTCGAGTATTCCGGCGCTTCAAGGCGAACGGGAAGCTGCCCCGTC
CCATCTCACCGCCGCAGCAACAGTGCTCAGGACTTCAACAAAATGGCATTCATGACTCTG
AAAAGGGACGCAGGGAGGACGAGGAGGCTAAGATAGTTGGTGCCCCTGCTAAGCCAACAC
CTATTCTAAGAATATGTGATGCGCTGGCGGGTGGTGGCGTCCGGGCGATTCGGTACGCTC
TGGAAGCAGGAGGCCCCGTTGAGGTGGTGGCTAACGACCACTCAAGGGACGCCTGCCAAG
CTATACATCGGAGCGCCAGCCTAAGCGGCATCGATGTCGCACTTGAGACGGCGACGGAGC
GTTTCGGTGCGGTCGACGGAGACGACGACGACAGCGAAGTCGAGGGGTCGCCACTATCGA
CAGGGGTGCGCCACGAAAGCGCGACGTGTTCTCGTTCGGCGGCGGCGTCGATGGGAGCGG
GTGGACAGCAACACGAGGTGTTTGCAGAGGATAGGTGTGCAACAGCAACAGCAGTAGCAG
CAGCGGCAGTGGCAGCAGCGGCAACATCCGTAGCACGCACAATAGCACCATCAGCACCAC
CAACAGCAACAGCAACAGCAACAGCAGCAGAAGAAGCAACGACATCAGCAGCACCAGCAC
CAGCAGTAGCAGCATCACCACCACCAGCGACGGCAACGATACCACCAACACCAGCACTAG
CACCAGAACCACTACCACTAGCAGCAGCATCAGCAGCAACAACAACAGCACCAGTAGCAG
CGCCAGCAGCAGCAGCAGCAGCAGCAGCAACCACCACGGTTGGACACCCCACGCAATACA
CCGAAGAAGAACACACCACCTCTGCGCTGGAGTCATCGCCGCCGTCCCATTCACCGCAGC
CGCGCCACCCGCGCAGACCTTACTTCACGGTGCGCATGGGGGATGCAAACACTCTCTTGC
TGTCGGGAGCCGCCGGTGCCAGCGCCAGCAACAGCAACAGCACTCCAGGTGCGGCGGCGG
AGGCGGTATCGAGCGAGGGGGGCGGGAACCCTCCCGGGGGCTGGGATTTTATCGACGTAG
ACCCGTTTGGTAGCTGCTTGCCGTTCTTGGAGGCGGCGGTAGCGGGCGTGAAGGACGGCG
GGGTGCTGGCGATAGCGGCGACGGACCTCGCGGTGTTGTGCGGCAAAAAAAGGCCACAAG
AGGTGTCGCAGGCAGTACGGGGCGAGCGTAGCCGACCGACCGTACGCGAAGGAGGCAGCG
ATGAGGCTCCTGCTACACCGAGTGGACATCCTCGCGCGGAGGCGAAGCAAGCGAATGGTA
CCCCTCTTGTGCGTGGCGCTGGACTTTTATTTGCGCATCTTCGTCATGATTGTGCCAGAA
GCGAGCGGCGGGAAGCTAGCGCCGCCGCACTGCGTCGAGGAAACGCCCTTGCTGATAATG
CAGCGGCTAGACTCACCAGAATTCTCCCATTTTGCCGCCGGTTCCACGAAATCTGGCGCG
GCCCCGGCACCAAAGAATGGCCCCGAGAAAATCGGCTGCAAGAAGAACACTGATGAGAAC
GGTCTTCAAAAAATTCTTGAGGACGGTACTGAGAACAGCCCTGCGGCTTGTAAGGCGAGC
GGAGAGACTCTGTTCCGGCAGGAACCGGAAGTCTCCTCGGAGAACGGTCTTGAGAACGAT
CTCGAGAACGATCTCGAGAACAGCCCTGCGGGCTGTAAGACGGAAGTCTCCTCCGAGAAG
GGCGGGGCGGAAGGCCCATCGGCAGGATGCTCTGCAGTACAGGGCCAGGGGAGCCTCACC
TTGGGCCCTTTCTGGCGGGGGCCCCTGTTCCATCCCGACTTCCTCGCCGACACCCTGAGC
GAGGTGAAGCTTTCCCGAGGCGGCAGCGCGGCTCTTCCCTCCCCGACGGCGTACGCCTCG
GCCATAACCAACTCCTCCTTCTTTAGACCGCCAGACGAACCGCAGCCCTGTCTTGCCGGA
GAGATCACTGCGCCGACTTACACTCCGGCATGTGGGAGAGGTGCGCGAGGTCGAAGCAGG
GTCGCCTTCGGCAGCGACGGGCGCGGTGAGCGCTGCCGCCGAGTGAAGGCGCGCGCGAGA
GGGGAAGGCGATCGTGAAACTGGAAACGATGAGGAACAGGAGGAACAGGAGGAGGAGAAG
AAGGAGGAGCAGGATAAGGAGGAGGAGGAAAAGGAAGAGGAGGAGAAGGAGGAGGAGGAG
GAGGAGGAGGAGGAGGAAAAGGAGAAAGAGAAGAAAGAGGTGGAGG
>NODE_5470_length_2625_cov_84.554075_g4136_i0
GCCCCAACCCCCGCCTCCTTGCTGATTTTCATCATATTGGGGCGTATTACCAAATATGTC
TTTGTGCGCACTATTATAACGTTCATACCCACGCGTGGCTCAAACACGGCAAACAAAAAA
AGCGTGCTGTAGAACGAGCGTCACCTATAAGGCAAAAGGCTGGCAAGGCTGTCGGCCGTT
GCGATAGCAATGGGATTCCGCCCAGACCTCACGCTAACAGTTGGGCCGGCAACGGTTGTC
TCTGCAGCGGATGTAGTCTCATAAACGTATCCACGCCGGTAAAGAGGCATGGTTACATTA
CGCTACACGCACAACTCCCGCCCCCAGAAGACATCTTCCGTGCCGCGTCCTCCATGCGGG
AAAGCCGATCCATGATGCCGCGTGTTTCCACCTCCTTCTCGTCGAGCCTTTCCCTCAGAT
TCTTGCCCGCTTTCCGCAGAGTGTCCAACTCCGCCTCCTTGTCTTGCATTCTGTCTCGAA
TATCTCGTAGTTCCTTATCCTTCATCCCCACTGCTTGCCTCAGCTCCCCAACCTCGTCCT
TACTCGCGAACTGTTCACTGGCAATTCCGCTCCCCTGCCAGTCAGTGGTCGTGGCACCTC
CTACCCCACCAAGAGTCGCAGCCAACGGTGCCTCCGCGCCTAGCGTGCGGTCAAGTACCC
CAGCCGCATTCGCCTGCTTAGCCTCGAACTCCTTCGCGATCGTCGTCCGTTTCATCTTTC
TTAAATCCTTCTCCGTCTCGTCGACCCTCTTCAGAACGTTAAGAAGGATGTCCTCATTCG
TTTTCTGATCGACGTTGAGATTCTCCACGCGCTCCTCGAGGTCATCGAGGTCGGCAATGA
TCTGCTCCAACGCCATCTCGTACGCCACTTCCTCGTTGCTGACCTCCTCCATTTCGTCGC
GTTCGCTTCCTTTAGTCGAGGATTCCCCCGCCACCGACCCCTGAGGCGAGCGTTTGACGC
GGCTAGCCGCTACCGGTGCAACGGACGCGTTTGTCGCCGCCAAGTTAGCGGATCGACGCC
TGCTAGTCGGGGAAGCCTCGCCCCCAACTTTGCCATCGCCAATGCTCACCACGCCGTCGG
ACATCATGATGTTGATAGTTGATTTTTTCCTGGCGCGCTGCTTTTCGGCAAGGCTCATGT
CCGGAGAACCCTGCCCCCCGACAGCCCCCAAGGCTGCATCCGACGCATTCGCTGGTGGCC
CCCCCCTCACGCTCGGACCTCCACCCGCCCCGGAAGCTCTTCGGTCGGTCGCCGCTTGTC
CTCCTGCTCCCGGCAACCTCCGATCGGTTACACTCTTCCGTTCGGGAGACTGGCGCTGAC
TGGCGCCCCCCCCGGCGTTAAGAAGGAACGAGCTCTTTCGGGGGGCGGGTGCCTCCGACT
TGACCGGCGTTTTCCCCTGGCCTGGCAGCGTCACCTCCGGGTGCTCACTTAACTCGCCGT
CTGCGCCGACCTGTAACGCCGTGACGCCTCGTCCTGATGTTGCCATGCCGCCGTTCGTCG
CCGTAGAGGTGCCGTTTCCCTCCCCACCAGCACCCTTGCCGGCAGTGGCCGGGGGGGCCT
TGACAGCGGTCGACGATGCCTTCGCGGCGGCCGCCGCCCCGGGGATCGTCATGGAAGACG
TGCTACTGCTCGCCACATTCTTGGCTACAGACATCGCAGCCCCCATCAGAGTGCCGTCAG
ACTCGGGGTGATACGATCCGTCGAGCCCTTCGTCGTCGTCCTCAGGCATCTTGCTCTTCA
GAAGCTTTATGATGTCGTCGCTTTTCCCCCGGTTCTTCTGTGAGGCACTCTGCCCCACGA
GGTGCAGGGGAAGCTTCCCCTTGTTGTCGATGACCATCACCTCTGCCCCCCACTCCAGAA
GCAAGCGAACCGAGTTGATGTGAGACTTGAGGCAGGCGTAGTGCAGCGGTGTTCGATTGA
TGTGATCCACGCTCCCCACCCCGGCTTGCTTGAGGATAAGGAAGCGTGCGACCTCCACTT
TGTTGTAGTGGCACGCCAAGTGCAAAGGAGTCATACTCTTGACATTCCGAACATCTATGG
TAGCCCCCGCTCCCGCCAACACCTTCGCCAGTCCCACGAATCCCTTCTTCGCCGCGTAAT
GAAGAGGGGTGCCGTCCTGCTCGTCGCTCTCGTCCAGCGGCACCTTGTGCTCCAAAAGCA
ACTTGACGATCTCCGTGTGACCTCCCCATGTTGCCCAATGCATCGCGGTTGCATGTTGGT
GGCTAAACGTATTCGGCTTGGCTCCCTCGTCAAGCAGTCTCTTGACGATCTCCACATGCC
CCCCCCAGCACGCCCACATGAGAGGGCTGCAATGCTCTCGATCTGGTTTGTTCACATCGC
CCCCCTTGCCGATGTAATCTTGCACCTTCTGCAACTTCCCTGCCCGTGCCGCGGCATGAA
TGCCTGTGACTATATACGAAGCCATTCCCTCCAGCTCCGGCTTAACCCAGCCAAGACCAA
GCTGCTGTCGCCACCACCACCGCCACCGCCGTCGCCGCCGCCGCCGCCGCCAGCACGCCC
GTTTCGTTCGCTCCTAGCCAGGTACCGACCAAGATGGTGCCCAACCTCTTGCCGCCGCTA
GCGGCGCGAGTTGTAAGCCTTGGTGGAAGCCTTATTTCGCTTCCT
>NODE_5471_length_2625_cov_56.245298_g3913_i1
CCCCCCCTCCCTCCCCCCTAACGTTCATGCCCCTTTTGCATTTTTTTTTTTCGTATCGCG
AAAATATTTCAGCCCTTTCTTCCCTCATCGACTCGCGTCAAATTTGCGTATATATATATA
TTGAACGGGTCATTAGGTACTGCTTCCTTCTTTTTTGGGGGTAGTTTTTTTAGCCCGCCA
TTATTCGTGATGTTGGTGATACCCGTTTTCCGCCCCCGCCATCTCTCAGAAGTTCCATCT
CTGTAGGATTTATATCTCTGTAAGATTTGTATCTCTCTAGGATTGATAACTCCCGAGGAT
ATATATCTCTCTAAGATTTATACGAAGTACATCTCTAGGATTTATATATCTCTAGGATTT
ATGTCTCTCTTGGATGTGTATCTCTCTAGGATTTATATCTCTCTAGGATTTATCTCTCTA
GGATTTATATCTCTCTAGGATTTATGTCTCTCTAGGATTTATGTCTCTCTAGGATTAGTA
TCTCTGTAGGATTTATATCTCTCTAGGATTTATATCTCTGTAGGATTTATATATCTCTAG
GATTTATATCTCTCCAGGATTTTGTACATCTCTAGGATGAAAAAATCAGCACTCGGATGT
ACGTGCCTCTCCCGAATATTTCTGTTCATCGTAACTCTCCAGGATTTACTTGCAGATCTA
TAGGATGGATCAGTCTTCGTATGTACGTAGACACACACGGACACTGGGCGTGCTATCGCC
TCTCGTTGGGGCAGAAATGGCGATCTGACCCCCTTTGAGGCATACCGTTCTGTACCATTA
TGGTCGGAACTGATATTTCTTGTTTTTCAAGAGACATAAATTCAGCCTCTGCACTATCCG
CAATGGAGTTACACTTACTCAACTCTTCTGCAGTCAATCCAGATTGAAATTTATCTAAAA
TTGTATTAGCACTTTTCAACTCTTCGTGAGCAAGCATAAACTTAAGTTCGTGACTATCCA
AAATTTTCTTCGAATCTGATTTTAATTTATCATTCCAACCATCATAACCATCTTTAAGTA
ATACTTTACTCCGAATTATAGATGGATCTTTTGAAGCCCATTCAGCATCTGCTTGAAAAT
ACTCTGAGTCATTTTGCCGAGTTCCTTCAACAGGGTTATCTCAAGGCCTTAGTGTTCTCC
ACCCGTCCACCTGAGGCGGTTTAAGGTACGGTATAAATAAAGTGCCTTTTTCTTGGAAAA
AATAACTCACCCTTAACAAAATTTAAGAATAAGGTGAAGTTTTCGTCAGCAACTTTTAAC
AGTCTAATCTTACCCATTACTGTAAGCCTTAGCTTAACAGCTTAGGGACCGTTTTAAATC
GAGGTATTACCCTCTCACGACCCAGTTTTACTTAAGATCGTAAACCTTGGACTTACGGCC
ACAATGCTTTAAGTTCATTGTTTTATGCTACTCATGCAAGTATTCTCACTTCCGATATCT
TAATCTTAACTTACATCAAAACTTCTACGACCTACGGAATGTTCTGCTACCACAAAGATG
TAAAAAATTATAATTGTTTACATCTTTGTCTGAGGCGTCGGTAATAGTTTTAAGCCCTCA
AAATTGGCGGGACTTCTACTCTAGGTCAGTGAGCTGTTACGCTGTCTTAAAAGGATGGCT
GCTTCCAAGCCTACCTCCTGACGGTCTCAGAGCAGAAATCACCTTTACCACTGAAACTAT
TTTATGGACCTTAGCCTACAGTCTGGGCTGTTTCCCTCTTGAGTATGAATCTTAGCATAC
ATACTCTGTCTGCCCTAAATATAAAATTTGTATTCGGAGTTTGCTAAAGTTTAGTAAGAG
AAGATCTCCCCCTTGCTTACACAGTGCTCTACCCCAAATTCACTGTTTAGGACGCTCTAC
TTCAATAGATTTCGCAGAAATCCAGCTATCACCGACTTTGATTGGCCTTTCACCCCTAAA
CTCAAGTCATCCCAGTATTTTGCCACATACACGGGTTCGGCCCTCCAAAGAATGTTGCCA
CTACAATATCAGCCTGCTCAAGTTTAGATCAGCCGGTTTCGGGTACTTAACAAAGGACTT
TAAAGCGCCACATAGGACTCGATTTCTCTTCGCCTACACTTTTTATTAGCTTAAGCTTGC
CCCTTATTAAGATTCACTTGCCCATTATACAAAAGGTATGCCGTTGCTTTTTACAGCTTC
GACTCAAATATGGAGTTTCAGGATCTTTGCACTGTCGCAACTTCTTTTTCACCTTTCCCT
CACGGTACTCGTTCACTATCGGTAAAAAAAATAATTATAGGCTTTGAGGGTGGTCCCCCA
ATACTCAGACAAGGTAAACTTGCCTCATCTTACTTTCACGAATAAAAAAAGAATTACAGG
ACTAACACCTTCTAAGGTAGAAATCCTATTTTTAAATAGAATTTCTTTTCATTCTTGATA
ATAATATCGTTTTGCCTTTTTATCGCTTTCGCTCACCACTACTAACGATATCTCGGTTGA
TTTGGTCTACAGGGTACTGAGATGTTTCACTTCCCCTTGATACTGCCTAAGCAGCGGGCT
TTTTAGCCCCGGTTTCCCATTTTAGGTTGGTTAACGTCACAGGCTTTCCTCGTGTTAACA
CTTTCGCGATTGTCCGCGCCTATATTTTTTTCCAAGGCATTCACT
>NODE_5472_length_2625_cov_16.961207_g4137_i0
TTTTATGGTGCAGCGGTACCCGGCCGAGGGTAAGAGTGGGGAAGGTCCGAGGGCGGTAGA
GGAGGTTAGTGAGGGGGATCGCGAGGCACAGGCGGCGGAATCTGCCGCTGACCACGACGT
CACTTCCGAGGAGGGAAGTGGAGAGGAGGCCGGGTCGGCAGAGTCGTGATCCCATTTTTG
ATATTAATAACATTTTTATGTGAGTTTTTGTGTTGGGGGGTTTTGTGTATTTGTCTGTCT
GTAGCAGTCTGTCTTCGTGGTTGATTATCTGCATTCGGTGTAGAAAGCACTGCAACAACA
TTAGCACGTCGCCACCTCCCCGCCCGGTTGATTAGGGGCTGGGCTGGGCATGAAGCATAG
TTTGACTAATGGGTTAGGCACGTTTCGCGGAACGGTCTTGGTTGGACAGGGAAGCGGGTA
GCGGCTGTATATGGACTCTCGACTCAGCCCTTGTCGATAGCCCTAGGTTTTCGGTGCACG
GTGCGCGCAATCTTATTGTGTTTTAGTTGGGTCGATGGGGCGTTTCTGTTTCGGAAACGT
GGGGAGTTGGGTTTTGAGTCGCGACGTGCGTGCTGCCTCCACCTTTTGGCAAACCCGGTC
TACGCACCTACCTGGCTATATAAACACGAAAGACGTTTCGTGGCCGCAGTTTTTCTGATT
GGTCAATTTTTTGTTGTTGCCCGGCGGACAAATTGCACCAGGTAATTTCGGCCAAATGCG
TTTATTTATCTCTTCTTTTTTGCACACCAGTTTTGATTTTGCACTCTTTCGGGTTGGTTG
ATCGATGTACCCCGTGTTTAGCTTGGCGTTCATTTTTGGCATGGTCTCCGTGTAGTTTTG
GTTGGCGGTATGTAGGTCTTGGTCATCGTCCTCGGCAGGGCGTGCAGACGAGGGAGCTCG
GTCACTCCTGAGCAAATATGATATTACTAGGAGACCGTGGTTTGACCCCTTGACTGACCG
CCCCCTACACTAAAACTAGTATAATAATCCTCTTGGGACTTGAGAGAGGAACACATTGGT
GATGGAAAATTGACGATTGCAGTAGTAATAGTAACGACCACTGCTAACGACCACTGCGCG
ATCGGGGGATGAAACGTACACAATTGGTGTCCGAGTTACAATGGTTGAAATGCAAGGAGT
TGTACGGCAAGGGGGTAGCATTATCCTACGGGTGCTTGCTGGACGCTGCTCGCAGACGGT
CGATAACACCAAAGTTATCATTTGTGTTGGTCGCTATCCTTTATAGATAAAAGGGGCCCA
AAAAAGGGTCCAAGTAGGAGACCGCGTTGTGACCCCCCCCCCCCCTTGACTGACCGCTCC
TGCACTAAAACTAGTATATTATGGCCGAAAGAGACCGCCTTGACGGGCCCACAAATACCG
GTCTCCTATATACCAGCCTGGCCGATAATATAACCACCGTATGGACTATAATGTGGATAG
AAAACGGTGACTATATTCCTGTCCAGAGAAGTGCAGCAGTAGCGTATTTGCTCCTGAGAG
GCTCGCTGCGTTCTCGCATTGGTTGTGGTGGCACTGCTGTCACGGCGGTTCACCTGTGCC
ATTGTCCCCCCCCCCATGTACAGGTACGATACAGTAATATATAGGAACTTCTTTTTTTTT
TGTTAGGGGGTTTCGATGATTTTTGGGAGATTGCTCTCCGCTTTTCCTGCGCGAGTTAAG
TGAGCGTACGTGCGTAGCGCTAGCGTGTGCGCTCTTGGAAGTGTTGCATTGAATAGTGGG
TCGGGTTACCAATTGGGACACTCTAGACTTTCTGTGTGAACGAAAAGTGCCGCCGTCGCG
AGCGGGCGGGTCTCGCCACATGCATTTTTTATTGGTTTATCTCTTCTCGATTATGCGCAA
TTTCCGACTTGGTCGAGTAATTCTGAAATATATTGAGATTCTGTGAATGTACCAGGTAGA
ACTGAGCCAACGATATGTGCGTTGCTCTGCTGTTCCCCAGGTGTGCGTTTTGGACTCCTC
TAGACAGGAACCCTAGTATAGGTGAGTGAACCTAGGGAATATCGTACTTTACCTGTGCAT
TCCTTGAATGTAATTTGTAAGTAGGTACTCGTATATACGCACAGGGGCCGCTTGTTGTAT
GTGCGTCAGCTATATATCGAATATTCGTCGCTCGCGATGTGGGCAGGGCATCAATCGCTC
TGGATCATCGTTTGAGAAAACAAATGCGTATATACTACCAGGTACCTGTTAGGTTAGAGG
GAACAGATAGACAGATGGACAGAAAATATGTTTTCAGAATAGGGAGAGGTCCCCCCAGTT
GACTTTGGGGAAAGACTGGGGAAATACAGGTGCCCCGTGACTACTGGAGCTGAGGTGCCC
GAAACTTCAGGCGAAAGTCGGGCAGGTGTAACGGGTTGATGTTCAAGGTGTTAAACTCCA
GGACGGGAAGTCGTGCTTCCGACGCGTGCCTCCGTTGGGTTGCACCTTATTATTTATGAG
GCTCCTCACTTGATTATAGTGGGATCGGATGCGCAGCAAAACGAGGGAACTTGCATCGTA
GGCAAAAAAGTAGTGTACAGTCAGTAGATAGTATCCCCGACCCGGTAGGTGTTTTAACCT
AGGGTCTCGCAAAACGGAATGTACCATTCAAAAACAAAAAAAAAA
>NODE_5473_length_2624_cov_5074.016464_g4138_i0
TGAAGTACGATGTCAGAATACTATAAAATAACAGCATCAACAGCTGTATATTGTCACGTA
TCTCGGTTATGGCAGTCCATTTATCATGACCTGGGGTATGATTGAGAGACGATGCTTTAC
CTGGTATATCGAGGGCCTAAATGCTTGTTTTGGTAAGAGGATAGTTGAATTTGAACGCTG
GATCGAGCAGTCTTGTACGTGAGTGCACGCATACAACGACAACGACGTTCTGTTTGTTTC
GTTGTCTACGGTGCTTATTTATCATTGACCGCTGATGTTTCTGGTGTGTGGGTTTGGATT
TGAATTTGGTTTTGATTTTATGGTTGAGGGATTTTAGAGTCACAATGATATCGCAGCATT
TTACTATCAACCATGCGATGAATGTTTTGTCGTCTACCGAGCAGGGGGGAGATAGTAGCT
GTACTCGGTAACACGACGAAGACTTTCCATCGCAGATAGTGGAGTCGGGTTATATCATAC
GTGCATGCGGACTATGCACGCAAGACTACTGACCGGAGGTCTGTCTCTGGTGGAGCAGTT
ATGCGCGCTGGTGTCTGTGTATGGTTTGATTATAGAACGTAGATGTCTGGAGCATGTGTC
TAACGGGTAGTTTGAGATTAACACGTACGGTCGGCAGAGCAGCATGCCGACTTTCTCATC
AAACCGTTCCACGCTGAGACGTTTCGCTTTGACCGTGACTCTGTGATGAACTTGTTGTGA
TTTCATCCACCGGTTCGTTTGTTTGTTTTTCCGGGGGTTTTGGGGCATTTGGTTTTGGGG
GATAATAGTAGGAGTTTTCGATGTGCATGGGATGTTTTTGGAAAGTACTTGAAGAATTAA
CGTGCAACTTCAGGAGTTCTTAAGGAAATGGAGAAAGTGTTGGGAGGTACCCATACGTTG
AATAAGGTTAATACGCCAATAGAGTATGCCGATGGTCTTGATGAATCGTGCCGTACGCTT
TGGCTATTGGTTAACTGCGCACAACGTACAGGGGAACCAATTACTGATACCTATAGTACT
TTTGGATTCAGATGCGGATTGTTGTCTTCTTGTATACTTCCGAGTGGAGTGTCAAGCAGG
GGGGCTGCTATGATTTGATTTGAGGTGTTCTATATCAGAGATGTTCTGTTGTTGTGCTCT
TACAGAGTACACAACAGGGGGGCCGATGTTATCGGGCGGTACGGTATTTATGTGAAGACG
GTGTTATTGATTTTGTTTGAAGGTTTTACCAGCATACTCACGTTTGTTGGATTTTCCCCT
TCCCGTAGTTACTGTCTCGCTATAGTTTAGGAGATATATACTGGAATCGAGATTGAGAGA
TTTGGTATCAGGATTGCCGTTTTACGTTGGCAATTCTTGAGGATGGAATTTGGGATTGCC
GTTTTACCTTGGCAATGATGAAGGATGGAATTTGGACTTGCCGTTTTACCTGGCAATTGG
TGATAAGTTATTCGGGACCTATCGTATCGCGCACCGAATAGGGGGGCTGTTTGTGGTATG
CGGTTGCTTGATACTGGTTTCCCTATATGTGGGGGTTTCATACTGGTCTACGGAGATTGG
GTTCTATATGGTGTGGCGAGGCATTATGATCTGATATTATGGATGCCTCGCGAGGATGCT
GCTTCCCTCGTGGGAGCAGTCGGGATGTTAAGATACGACCCGGGCTTTGATGACAAGATA
CTGCCCGTATACATGTGAGGGTGGAGCGTGACGGAAAGGTACGGCTCACTCCTGTGTGGT
GTTCATGATGGGCCTTTGACGACAGGTACTGGCTCTGCTTGTGTGTGTATATTTGGGTAT
TTGGTGGTACGAGTGTACATTATCAACTACTCCTCCTTGACGACTCACGGTATAGGCACG
TGGCTACACAGAGCACGTTTGACAGCGACGTAAAGAAACACGATCATCGGGTTGTGCTTC
GGGCCCGAAGCTCGCTGGAGCGCTATACTGTGTGAGAGGGGGGGTGGTACAGAGAGGACA
GGCTGGGCAGATGGCTCTCAGCTTGGAGGAATTTTGGAGGGGACGCGTTGGTGACGGACA
GCAGCAACGACAGGTCGAGGAACTGAGGGTGCAGCTGGCCGCGGCGACCGCGGCTGGAGC
AACGTCGAATGCGGTTCTGGGTGCCGTCAGGAACGAAGGGCATGCCCATAGAGCAGCCAG
GAGATCTTTGGAGGTGAAGGCGGTGCGCCAGGATCATCTGGTTCGTATTTGGGTTGATCT
GGAGAATCGGCTGGAGCTGGCGAAAGTGGGCCTTCGCAAGGAGCTATGGGAGGTAGGCCT
TCGCATTGAGCACGACGCTTTCTGGACTGTGCTGGATGGTCTACCATTCGCGGAGCGCGA
AGCATTCTTCTCAAGGATGGATGCAGAGCATGCGCCGAAAGCAGCCAACGCGGCCGAGCG
AGCAGGGGCGCAAGAACGCAAAGTTGGGCCCGTCTTCTTTTTCGAGGGGGTCGAGAAGGC
AGCAGGAGGAGTCGGGCCCAGATACGAAGACATCATGGAAGTGGACATGCTTCGTGATGC
TGGCGTACTGCCTGCGAGAAGTTTGGAGGCGTCTCTACAGCAGCAGCACGAGGCTGAGGA
GGTGGAGCTTGATGTTGCTGAGCCTGCTGTGGCGAAGCTCGCTG
>NODE_5474_length_2624_cov_1417.617013_g4139_i0
GCTGAGAATAACATTGTTGTGCAGATGCTCCGAGTACCTTGGAGTAAAGTGATGAGTATT
CGAGATGGAACTACTTCCAGGTACGTTATACTCGCAGTAGTTGGGCTGTTGAGTACTTCG
GGATACTGCTCGTACACGGAAGTATTTCGAGATTCTGTAACTACAGCAAGTAGTTAGTTG
CAGATACGGCCATACTCGTATTTCGGGCTCACACTCCAAGTTACTCTGGCCTTCAATACT
GCTCACACTCCAAGTTACTCGCAGTAGAATTTGAGTATTTACGAGAAAAAACTGTTGTGT
ACTCAACAGTATTTCGAGGTTTTGTCGCTGCGGTACTGCCTGTACTATATACGAGTATTT
CGCAACTCGATACTGCGGGTACTCGGTGTTCTGTACTGACTATACTCCCAGTATTTGGGC
CTTCAGTACTGGTTATACTCTGCAAGTACTCTTCAGTACTAAAAGTAAAACATACTCGAT
ACTCCCGAGTACACTCGGGGAGCATCTGTGCAACATTGATTGGTGAGTTTGCAGTTCTTC
CGCTCGTGTAAATTCAGGTGTAGAATGTTTTACTTTTTCTTTCGTTTTTAAAGAGTGTGA
CGTACGCTCGTACCGGGTAAAGCAGTATATAGTCGGTTTGCTTAATACTACCGGCTGAAG
ACTCGAAAACAGGGGCTTGCGTACTATCATAAAAACACCCAAAGACAGGATAACAAGTTG
TACCGGTACGTATAAAATACTTAGCAACACCGATTCGGCAGCGGAAATAATCATAAAATC
TTGAAAGTTGTTGGTTTGGATATCACTTGTTACAAGTACGAAGCTCAGTAGAGCTATATT
GACGTTGAAGCCATGGATTACCTGCACTCCAGTTACGCCAACCAGTTGAAGTCAAGGACG
ACCGGCACTCCAGACGCTAACCAGCTAGGAATGACTCAACACATATTGCAACAGCGCGAG
TGTTGCACGGTCCTGCTTAACTCGCGTGGGAATTGATTCCTCGGCGACGTCCGGCAAGAT
ATATTACAATAAATCTAAAACGAAATATTACCGGTGAGTCCTGTAAACCCCCCATGCGAC
CGACCGACCTGGCCTGGCCGTCTTTCTCTCTCGCACGTCCAACGAGCCTTCTTGACTCTA
TTTACGGGGTTTGGATCATATCAGGTTCCTGGCAAGAGCCAACACAACAAAATATGCACA
ACCCAAATCAGTCAGCAACCATACCCCCGAGCAACGAAACAGGCATATCAGTGCAAGGGG
AACGATACTCAACGGGCCTATAGAACAAAATCCAGCTTGGAAGAAAACGCAAGTATCGAC
TAATACGTGTAAACCCACAGCTGCCTAGTTCTGGGGGACCACCCAGTGTGCAGCAAGACA
CCTACTAAGTGAGGTTAGGAAGTTGGCTCAGCTGTACATGGGGAGGACGAAACAAATCGA
ACTTCCGAAGTACGTTCTTGTCGCGTAGAAAAAACACTACCACGACGTCGGCTCCAAAGG
GAACAACTGACCCCCGTACCCAGCACCATCTTCTACCGCGACAAGACGTCCAAAATCTTC
TACTCAGCAACCTTTTCTGTCGACACAAAACGTCCGACATCTACAATCTACAGCATGTAA
CTATACTAATTTGTCCGAAGAATTGCTTCGATGCAGGAATAGGGAAGAGCAAAGCATCAT
TTGGTGTCTTCCACGTCGAGGTATTCGCATCGCGAACGACCACCGACTTGGGGAACTCCA
ACCCAAACGTGTTGACGAATGGGCGACTGAAGAGAGTCGATCACCCCTCCCTCATGTCAT
CGCCGGTTGTGGAGGTGGTCGTCAGCGCCGGCAGTTGGAAGATGTTGTCAGGGTCACGCC
AGAGGTTGTGGGCTTCTTTAAGACTCGCAGCACAGCTCGGTGGTGCATCCTTCTTCCTTG
GGGCAAAGCAGGGTGGTGGCGTCCGCCACCGGAGGGGTGTCCGGGCAGGCGTAGTAGGAG
CAGAACGCCTCGCAGCACGAGCCGGTAGTGCACCCGGTGTCGCTGCACTCCTTCGTGGAG
GCGCTGCTGATCGGGGTGAAGCCGTCGGGGCAAGCGTACGACGAGCAGAGCTCCTCGCAG
CACAGCCCGGTGGTGCACCCAGAGTCCTCGCACATGGTGGAGTTGGCGGCGAAGATGGGC
GTGAAGTTGTTGGGGCACGGGTGGTAGGAGCAGTACGCCTCGCAGCACTGGGACGGGTCG
CACGGGTCATCCGCGCACGCCACCTCGCTGGCGTCAGCGATCGGAGTGTAGCCGTTCGGG
CACCCCAGGAAGTTGCAGTATCCCTCCTGCAGCTTGCGTCCTCCGCGGAGTCCTTGCTCC
ATCCCCCCCGCTGAAGCCTTGGAGGCAGTCAGAGGAACGGCACCCACGGCGCTGAATGTG
GCCAGAGCGGCAACGATGAACCGGAGAGGAGACATCTTCTTGGTTGGTCGAGAAAAAGTG
GTGATGATGATGTTCTTGAGAGAAGCTTGAAAGATTGAAGCCAGCGAGTGAACAGAAGGG
GGCGATGGTGGGGGTGGTGGTGATGGTGGTGGTGGTGGCGGCGGGATTCCCGCGCAGTGT
CTTGTGGCAGGCTTGATTGTGGTGGGCTAACGGGGACACTAACT
>NODE_5475_length_2624_cov_45.018032_g4140_i0
TGGTCATGTGACCATTTGATCACGCATCCCTTTCGAGACGGAGCACCGTTCCTACTCCTA
GTAGAAAAGGCACCTCCGACATCTAGGGGGGGGGCTAGTGTTGGTAACGACGGGAACAAC
GTTTTTTTTTTGTAGCAGCAGCCGGCATCCGTTACAGTAGGCCCAACAGCGAGGCTGTAC
ATCATCACTATGTCCCTAAATATAAGTATCGTTTATATTGTATGTTAACATACAAGTCAT
CCTTATAATCTGGGACATGTTGGTACCAGCTTTGGGCCACTATAAAACAGCAGCAGGCTT
GCAGAGGAAGCAGTGGGTTATAGTAGCAGTAGGCTAAGCTATACCGATACAGTAGGCTGC
TGCTCTCCCCATACTGATGAACTGGCACCTCGAGCTTTGGTGCGTACAGGCAGGGATTTA
CTTTCCGTCGGTAATGTCAGTCATTTTTTTATGTTCGGTGGTGGTAATCCAGGAAACATT
TCCCGTCGATGAAGTTTCGACGTTTGATATTAATAGTTGCGGGGGAAAAAATGTTTTCCC
GTCGTTACGGTCAGGCGTTTTTGGTATTAATAGTGATGGGAGCTGTTTTCCGTCGGTAAA
AACTCACATATTTTTATATAGTGGTGGGACATCGATTTTATATTTTTTATTCGGTACAAG
GTTCCTAGAAAGAGTGGGGCTAAGGCTGGGCATTTCATGTTGGTGGGGGTTTTTCGCCGT
CGGTAAGGTTGCATCTTTTTATAGTGGTGGGAGATCTATTTAATATTTTCCGTCACCGTA
AGTAAAGTCAGGAACAGCGGGGCTGAGGCCAGACATTTTTTGTATCGTAGTGGTGGGGGA
TTTTTGCCGTCGGTAAGGTCGCATCTTTTTTATAGTGGTGGGAGATATGTTTTATATTTT
CCGTCACCATAAATAAAGTCAGGAAGAGCGGGGCTAAGGCCAGACATTTTTTGTATCGTA
GTGGTAAGGGATTTTTGCCGTCGGTAAGGTGGCGTCTTTTTATAGTGGTGGGAAATGTAT
TTACTATTTTCCGTCACCATACGAATAAAGTCAGGAAGAGCGGGGCTGAGGCCAGACGTT
TTCGTAGTAGTGGTGGGAGCTGTCGTCCGTCGTCGGTAGGGCGTATTTGATGGAGTGGTG
GCAGCTATATTTAATATTTTCCGTCGGTAACGGTACAATAACTCCAGAAATAACAGAGGG
TATTTATGGGATACCGGTACGATACCTGGTATAATAGGAATGACTGGTAAAAAATGAACG
CCCAGTGCACAATTACCCGTTCTTATACTCGTAGATTATATTTGGGGGGGAAATTTGCCG
TGGGTTGGAGCCTCTTTGAACCCGGGGTCAGACAGACAGACAGACAGACAGACAGACAGA
CGGACAGGTTTGGAGTTTCCGATACAGATACCCCTAGGTAAACCTAGGGCCTGGGTAAAC
CTAGGGACTAGGTAAACCTAGGGACTAGGTAAACCTAGGGAATACGTATTACCATACCTG
GTACTTGGAAATATATACCGGTATGATTCGGCGTAGTTGAAAGTAAATGCTCTGTGCCTT
TTTGTGTTTTCTAGCGCACCTTGTTTTGGTCTCGCCGCCTTATTCGTCTTCTGCCACACC
TTATTATTCCCACCCGACAGAGAAGACGCGTTTTTTTTGCCGTTTTGGCGCGCGTGTTTC
GTTTTTGCTGCGCCATTCTCGTTTTTTTATGAAAGGCTAATATACGAGAGGAGGGTGTTT
TGCGACCATTTTTATTTGATGGAAAGGCCGAAAATAATATATACCTGGTGTGGTATACTT
CGAAGTATATACGTAACACGTACATAGAGAGGTTACGACAACTTTTGCCTTTTTTTGTTT
GCAAAAGTTTTGTTGATGAAGGAAAAAAGAGAGATTCTGTTATTTTCGCCTTTTTCGTTT
TGATGAAAGGCCAATATACGAGGGGGTGTTTCGCGCCATTTTTATTGATGGGACAGGCCG
AAAAGATACATATATACGTACACATAGAGAGGTTACTTTTTTTGCCTTTTTTTTTTGCAA
CATGTTTGTTGATAAAGGAAAAACCAGGAATAACAGAGTTTTTTTTTTGTTTTGCGCCAT
TTTCGTTCTGATGAAAGGCCAATATACGGGAGGGTGTTTTGCAACCATACATTTTTTGTT
GATGGAAAGGCCCCCGAAAAGATACATAGGTAGAGAGTTTACGTTTACTAACCTTTTTTT
TGTTTGCAACATTTTTGTTGATGAAGGAAAAGCCAGGAAGGAATAAGGGATATTATTATT
GTCATTTTGCGTCGTTATTCTTCTTTTGGATGGAAATGATTTATCACTAAACGCCATCAT
ATCAAATGATTCACCACTTGGTTAGATTCGATAGGAAGGCACAAGTATACATGTTACCCT
TTCAGATTCGATGGTTCGATTGGTGAAACGTCGATGAGGAGTTCGTATAGGTAAAGGCAT
GCATAAGAAGTTCGTACAAGGGGGACTGCATATTGGTATTGGCTTGTCAACTATTCAGGT
ACGTATATACAGTACCACTCTGTCCCGAAATATAGGCACCTTTTGTATATTAATATGCAA
TTAAAACGGTTCTTATATTTCGGGACACAGTGCTCATAGCTGTA
>NODE_5476_length_2623_cov_59.557255_g4141_i0
AGCGAAGAGAGCCAGCAGAAGCAGCGAAAGAAAGAGAAGCCGGGGAACAATCCAACGACC
GAACGGGAACGTCACGCAAGAAGCACAGCTACGAACATACACGACTTGGCGGTTACACGA
AACCTTTGACGAACGGAAACATGGCGGGTTTTGACGCATCCGGGGAGGCGGGGGGCACGG
GACTGTCGAAGCACATCAGGTCCCGGGGCATCAGCGAGACTTACGACCTGGCAGGGTTCG
GGGAGGCCCAGACGAAAGATCTGGTGCGGGACGCCTTCGGCCAGCCTATTCCAGCCACGG
AACCTCTCCGCTACACCTTTCTCATCGGAGGGGGCAAGACGCAGAATCGGCAGAAATATG
ACGGTGACCTCGGAAGGTACCTCGCCGCAGCGCTGAGAGAGGTGGGCTACCGCGAAGATA
GGGCGGCGACTGCCCTTCTGGAGTGTCAGGGCACGTACAAGTCTCAGCACGACACGCACA
AGGGGATCCGCACCGTGCAGGTGTTCCCTCGCGTGGAGATAGTCGAAGCAGAGGAGGGCC
AGGACAGTGCCCGCAGCCGAGCCTCGATGGCGTCCACGCCGGACTACATGGCGGCAGTTT
GCACGTTCGAAACGTTCCAAGAGATGGTCCAAGAGAAGGTCACTTCTTGGTCCCAAAAGA
GACGTCTCCTCCGACATCTAGACAGTTTCGTTGCAAGGCAAAAGGAATCGGAGCAAAAAC
TGACGCGCATGGAGACGCTAACGCCGGAAGAGGAAGACATTTACGAAAACGTTGACGTCG
ATGTGGCCGCGCAAAAACACAGCTGGCTCTCCTCCTTGGTGAAGGCCATGGTTGAGAATG
GGCAGCTGACGAAGGCCGAACACGAGCAGGTCTTATCTCAGGTGCAATCAAAGATGGACA
CGCTGCAGGTGGAGCACGCGGCCGCCACCGAAAAAAACGACGAGGCAAAGCTGGCCAGGA
TACACAAGCAGGGGGAACAGCTAACGCTCAGGCGGGCTTTGGTACACTCCAACGCTCCGG
TAACACACAAGGTAAAGCATCAGGACGAGCTGAGGGCCATCACCGCGAAGCTTATCAAGA
TCGAGAAGCTTGAGTCTACCCGCGGCAGACTGCTGACTATCGACGAGGTGAAGCAGGTAG
GCGGGAAGGACGAGCTGTTGGAGAGGGCCTCCGTTTTAGAGGCGGACTCGCGCGGCTGGT
TCGAGGAAGACGAGGAGTTCGCCACACGTCTGGCCGAAGTCAGGAAGCAAGGACAGCGAA
TGGCTGCTAAAAAAGCTCCTGCCGGGGGCAAAGGCGGTAAGGGCAGTGCCTCCGCCAGCT
CCGCCAAGAACCGCGGACGAAGTGGAGTTGGTGCCATGGCCATGGACACGGACGGTTGGA
ATAAAGTCAAAAGGTAACACCCGTCTCGTGGCGCTAGGCTTTTGATGTCGCGGTTCACAA
CTAGCCGTCGATGCGCGACTCGCTTGGGAATACGGATGATCTGGGGACATGGATGTTCGC
GTTATACGTTATATATGGGGAACCTTTTGACCGTTTCGGGTAATTCTTGGGGGTTTCGTT
ATGTGGATGTTCGCGTTGCGTTAATATGGGAACAACTTTTGCCCGTTCCAGTCATTTCTT
GGAGTAGTTGGTTTTGTTTATTGGTTGGTACGTACGTACGTACGTAGTTTTTTGTTTCGT
TTTTTGTTTCGGTGGAGTGCCGCGTCTCAAAAGGACGATTCAAGTATAAAGTGTGACGCT
GCAAATCGCAAGTGCTAGTAGTTGCTTTGACGGTTCCGGTTATTTCTTGAGAGTTCTGTT
TATTTTATTTTTTGTTTTGGGATGTGTGTTTTTGGGGTTTCGTTGTCTAGTTGCGCGGGG
TATCATACGTCTCACGTCTCAATAACGACCTTATTCAGGTTGTGGAAGCTGCACATTTGG
CGGGATGTATATTCCAAAAACGACGCTCAAGTACAATATGTGGCGCTACCAATCGCAAAA
TTACTTGTAAGGCAAGGCGGTAGGCGATAGTTCTCCCGTAGTAGCGAGAAAGGGGGGGGG
GGGATCCGTGCTCTCAGAGTTCGGACTGTGAAGAAACATTTGCCAATGACGAGATTCCGA
TACGCTACCGCGTATGCATCCGGGATTTTTTCCGAATCAGATTTCGAGGTTTTCCGAATC
AGATTTCGTGGTTTTCAGAGTGGCATTCGGGCAATTTTCGAGCTGACTTTTTCGATGGAA
TTTATCCGAGGTTTTCCGAATCAGATTTCGAGGTTTTCCGAGTGGCATTCGGGGCAATTT
TCGAGCTGACTTTTTCGATGGAATTTATCAGGACATTCGGTCTCAACCTTTTTCACGGGA
GATTTTGGCAACAATATGCCGTCCGGGCAACTTTTTCCAACCGGGAATTCGGTATCATCG
CATTCGGTCCGCTTTTCCGAAAGCGATTTTAGCCACGTATGGCGTCGGTCAATTATGACA
CGGGAGGCTTCGGCATGACGGGTGCTCGGTCAGGTTCCGAACGGAGATTTCGTCATGATG
GCCTTCGCACAATTTTTCCAAAAATGGAGAATTCTGGCATCCGGGCAACCGTTATTTTGT
TTTTTTACAAATCAAGAAAACACCTCTCATCAAAAAAAAAAAA
>NODE_5477_length_2623_cov_43.429412_g2549_i1
GGCGCTGCTGCTTTTGGTATCACCCACCCACTTCGTCTACACACCCCCCCGTCGTGCAAC
AATGTCTACCACGGACATGCCCTACTTCTAAACTCCAACATGAGCTTTCCGAGGCGAGCT
CAGCCTGGGCGATCCCAAAAAAAAACGTCCCCATCGCCGTTTGCACGCCCTATCCTATCT
CGAACAAAGCAATCAACAACTCAAACTGAGTCGACACGACCGTCGGCGGAAGTACAAAAC
TGTGGTACAGCAGTAGGTTCCTGCTTTCCTCTACGAACAAAAACGTCCACAACATTTTAC
TTCTGCTGTACTTTTCCAATGGTGCGCAAGCGACGGGGTCGCCCCCTATACACTGATGAC
AACGAAAAGCGACGCAAACCCATCCATGGAGGTGGGAACTGTAATCCCCTGATAGATTTT
GGCGCTGTTTTTCTTCCCTCATCATACGTAGCCATCATCAATGCTCAGGTCGAGCAAATC
TCAACCCGAGCAGTCTACTCAACCTCCTCGTCCCCCGCCCATGCGAGAAACAGGAGCGCT
CCGAAAATGTAGCTGGTCGCGAAGAGAAGGAACACCCTGTCCCATGAGTCGTACGTCTCC
ACCAGCCATCCGCACAGAGGCACCGTCACTAGTCCGGCGATGGTAGCAGCGGTGTTGCCG
GCGCCGAACACAAGTCCGGCATTTCGGGGAGAAATATCTAAATGGTTTGTGGACACTCCG
CCAAGAGTGACCGCGCTGATGCCAGAACCAAGAATAATCCAAGCCACCGATACGTCAGCT
TTCGCTTCGAAGACAGCGGCGCCCAGGCAGATCGCAGGCCCTAGCATGCCTGCCGTTTGC
ATCATCTGCCGGACAGTCTTCACACGCCAGCCCCGTTCTACGATCAAGCGGTCGGCGGTC
AGGCCCGCCCAGGCTCCTGCCAGAGCCTGTATGGCATACGGTGCTGCGGCGAGCGTCCCC
AGCTCCGGCGAGTCCGCAGCCAACCCTCTGGCATCGTGGAGGTACGTGGGTAGCCAACTC
AACAGCCCGTACATTCCCACCGATTGGCAGAACTGAGCTCCAATAATAGCCCATACCTCT
TTGCGCTTGCTAAGCCGCACAGCCAAGGTCCCCAACTCTCGTGCTTGCGCTTCACGTGAC
AGATCGTGTGCTCCGTGTGCCCCGTGTGCTTCACCACCGGTGTAGTCGACCCTAGGGGCA
TTTTCCGCCGGTATTGGCTTCTCTTCAGCGTTGCCCAACGGTAGAAAAACCCACGCCGGC
AACAGAAGCAAAGAGGCTCCGCCAAAAGCGTAGAACACAGCCTCCCAGCCTCCTGTTGAA
CGCATTATGGCAGGGGACACGGAGAAAGCCACCAACGCTCCCATGTAGCTGGCGGCAGTC
ACACAGCCCACCACGGTCGAGCGTTGCCCTTTCGGCACGGTCTCAGCGATCATGGCGTGT
ACGGACGGGAACGCGAAGCCCTCTCCGAGGCCCAAGCCGACCCTTGCCGCGAGGAGGGCA
GTCGTGTCTTGGGCCGCCGCGAGAGGGGTGATGAGAGTAAAAATGCTCCAGACCACCAGC
CCAAGGATGAGCGTTTGCCGCCCCCCGTATCGATCAGCCAACCACCCTCCGAACATCTGT
GTCGAGGCGTAGCCCACGAAAAAAGCCGATAAAACCAGCCCCTCGAAGCCTGGAGACCAG
CCGAACTGCTCGCCCATAGGAACGATGGTGGACGCCAGGTTGCCTCGATCAGCGTAACTC
ACGAGGATGCTTGCGCTTGCCAGAGCCGTGAAGGCTATCGTGTTGCGATTCATTTTCCCC
CCGTCGTCGTTGCTGCCATCGTCTCTGTCCTTTCCCGAGGGAAAGCCTCCCGTGACACTG
CACTCCTCCTCCTCCTCCTCCTCCTCCTCCTCCTCTTCGGTCGTCGGGTGGACGTCTTGC
GATGAGCCCTTGCCATCACCGACCGACCCTCCGTCGCGCTGGGCGTTAAGCTTCCCCTCC
GAAACGAAACATTCTCGGCCTGCTGCCCACGGGTCTCGTTGGCCCCGAAACTCGGGCGTA
GCAAACGATCGGATCGACTCGCGGGGACGGCTTCCTTCCGATGTATCCGTAGTGCTCCGT
GACGCTTTTGCAGGGCCCGCGACCGTGCCCCGCTCCTGCCGTCGCTGGCGGGGTTCCCGC
TGCAGGTCCCTGTAACATCGATGCTTGCCCTTGCCAATCGCACCTTTAGCGGGTATGCTC
GACCCCACCCTACCGGTGAGCGAGGGAGTGTGCCACCCGCCGCGCAGACGATAAATGGTG
GGACTATTGCCGGTGGCATTAGAGTCCAGCAGCGGTGTCAGGTATGTCGTACTCGCCGAC
GAAGATGCCCTCAACCAGCCGCAGAAGGCAAGGCTCCACCCGCCGAAGGCCATGTGCTTC
CGGCGTTCCCACCCCATCACTAGCGCGCCGTGACCATGAGGCACGTCTTGCACCTGTGCT
CGCGCTGCTGCGCCTCCATAGGCTGCCATCTGCGGGTAGTAGTATTGCTGAGCCATCCTA
GTTCCGTCTCTCGTCTCGAGGTGGTGACATGACAGGTGCTGTTGGCGTGGTTTGGGTCTC
AGAGTTTTGTGAGCTGCTCTTCTCCAGGAAAAGCTCTGGGCAT
>NODE_5478_length_2623_cov_23.263137_g4142_i0
GAGTAAGGAGTTGGACAGGAGGAAGGGGGCGTACATCCGGGTGGTTTTGACGGTGGCCCC
TTCTTTGGGGATGACACACGCCAATCCTGGGATGCAGGGAGAGGTGTGGCACATGTTGGC
AGAGCTGCCCTACGAGGACCGCTTCATGCTGTACGGGGCGTGGAGGGGCCACGGCATGGA
GAAGCACGCTTTGGGGGTCAAGCACGCGCAGTACGCTGTCGCCGAGATATCTGCGGGAGC
GGAAATTTCTCGCCTGATCAAGATGCTAACGTCGGACAACGTGAAGGACATGGCCCGAAA
GCTCGGAAAGTCTTCGCACGCCCACCCTCTGCTCTTCGCCGAAAAGGTTCTCAACCAGCT
AGAAAGCTACGACAACTTCATCTCGATGGTGGCAGACAGCATGAGGTATCTCGGGATCAC
TCTCGCGCTCGACTGCGTGGCATACACAATGGTGCAGCACCTCTGCCAAAGCAACCGGAG
CTTCGTCAGCGACAGTGGCCTAACCTTGGAGAGGTGGGTAAGCAACTTGGCAACGTTCGC
TGGCCTGCTGCACCGCAAGCACGGCGAGACAGACTGCAAACCTCTCTTCTCGTGGATCGT
GAGAGCGCTGGCAGAGGGGGGCGAGCCCGCGATGGCGGCCGGCAAGGTGCTTCGCGAGGT
TTTGCACCAGGCTGGAGGCGTGCAGGTTCTGGACGGGTGGAGCATCACGCAGGCTCAAGT
GGACGGCAAGGGTGGCGGGGAGGTTCTGAGGCAGGAGAACGCTAGCTTCGGGTCTACTGT
TAAGCCTGTCCGAAAGGCTAAGAACTTTCTTCAGGTCGGCATGGAGAAGGCGGGGGCGTC
GCTGCCGCTGCTGGTTCTCCCGGCGCACCAAGCGGAAGCTTTATTGTACGAGGGGGGGTC
TCTGGATGATCAGATGAGGGGCAAGCCGCAGCCGCACCTCAAGGTGCTGGGTCACCGATC
GGACGAGACCCATACGACTCTGCTACAAGCCGTTGAGTTCGTGTGCTCCAAGCTGTGGGT
CAGAAACAAGTGCCCGAGCATCGAGACCCTGCTGACGAAGTACAGCTTGGAGCCGAGAGT
GGTGTTCCACATCTGGCGACCGGTGATCAACGAGAGCCTCATGAAGCACTGGTTCCCCAA
AACGGGCACGAAGACGGAAAAGGAGCAGCGGGAAGAAGCTGTGGCGAACCGCTTCATCGA
GGGCTTGGAAAGCTCCATCGCCAACCTACCGATAGTGCCCAAGTCAAGCCCCCTCACGGC
CAAGCTCGTGCTGGTCTTCTGGGCTCTTTCACTGTCCGACGTGTACATTCCTACGAAGAA
GTATGCCCAGGTGGTGACCAACATGAACGAGGCTAAGAGGAGGGCCGATAGCAAGCTTAG
CAAGGCGGAGAACGAAGAGGTGCTGCTCAGCAAGGCAGAGAAAGCGAGATATATTTCGGA
GCGGAAAACGTGTCCCGCTTTGGCGGCGAAGCTGGACGTGGAGAAGGCGGTGCAGGCGGC
GCACGTGAAGCGGGTGAAGAGCAAGCTCAGGGAGATCAAGGGGAGTCTTTTCAACGACCA
GCACAAGATGCACAAGGAGAACGTCGACGCGATTCTTGAGCATTTGATCGGGCCGAGGAT
AGGAATGGGACCGGAGGAGGCCTACTTCTGCTCGAAGTTCTTCAACACGCTGCACGCCAT
CGAGGCACCCAACTTCAACAGCCTTACGTTGTACTCGCGATCGTTCGAGTGCCTGTCGAG
CACTCTCCTCTGCAAGACGCAGTGCGAAGCAGCGAGCCTCGGTTTCTACCTCAAGGACCT
CCTCGAGAACGTCAAGGAGTGGCGCAAGCCGCGAAATGAGGCCATTTTCAAGATGGAGGC
TGGCACGAAACACGGCTTCAATATTCGGGAGGAAGGGACGGGAGGCTCCAAGGGAAAGCC
TCCTCAGATGACCCACAAGGAGTTCGTCCAGACTTCGGGAACGTGGAGCATGCAGTTGAC
GAAGACGCTGGTAGCGGCGGCCGCGAGCGAAGAGTTCTTGCTGATCAAGAGCGGTCTCAT
CTTGTTCAACAAGCTCATCGAGACGTTTCCGGTTTCCCAGCATGAACGCAAGCTGCTCTT
GGAAAAGCTCGAGCCCATGACGGACAGAGGCAACGAGCCTAGGGACGACATCCGCGTGCC
GTGCACAAGGATAGTCACTCAGCTCAAGAAGCAGGTTGCTGAAGCCGGTCCGGACCCGAC
ATCATCCACACCGGCGGTGGCCAAGCCGGCAGCTGCTGCTGCAAGCGGCGGCGGTGGTGG
CAGTAATGGGAGGGCCTCTAGCACGGCTCCAACAAGCAGGACAGTAGGCGGCCTCAACAG
CCGCGGCAGAGGCGCCGCACCCGGGGCAGAGAGCAGGGGATCCCTCTCTGCCACGGCCAG
GCCTTACGTGCCAGCCCCTATCCCCGGTGCCGCCACCGCCTCCAACAGCAGCTCTACTGC
CGCCGTCAAACGAGAGTCTCAGCAGCAGCAACAGCAGCAGCAGCAGCAAAGGCAGCAGCC
GGCAGGAGCAAGCCATGCTATCAAGCGGGACCCGCCCTCTGCTGGGGGGACTTTAGCTGC
AGCAGCGTTAGCAGCAGGAGCAGCAGCAGCAAGAGCAGGAGGC
>NODE_5479_length_2623_cov_18.241961_g4143_i0
CCTCCCTTCCCCTTCCCCGTCTGCCATCTCGATGAGGGGGGCCGCTCCGTTAGGGATAGG
TGCCACCGCCGCCACCAGCGCTGCCGCGGCCGCCTCCCGTGCTTCCGCGGCCGCTTGTCG
CTCCATTTCCATGGAGAGCATCTTCTCCCTCTCCTGCACCTGGATGTTCCACATCGTTGC
GTACTCGCCCTCCAGCTCCATCAACGAGTCGTGATTCCCGCGCTCAACGATCTGTCCCTC
GTTGAGAACGATGATTTGTTCGGCGTTGCGGATGGTGGAGAGTCGGTGTGCGATGACGAC
GGTCGTGCGGTTCGTCTTGAGCCCGTTCAGCGCCTCCTGCACCCCTTGCTCCGTAATACT
GTCGAGGGCGCTGGTGGCCTCGTCCAGCAGCACCATGGGAGGGTCCTTGAGCAGGCACCT
CGCGATGGCCACCCTCTGCTTCTCGCCCCCCGACAGCTTCAATCCGCGCTCCCCGACCTT
AGAGTTCCATCCCTCTGGCTGCTGGTCGATGAACCGCTTGATCTGGGCGGATTCAGCGGC
CTCTTCAATCTCTTGCATGGTCGCGTCCATCCTGCCGTATCGAACGTTGTGAAGGACGGT
GTCGTTGAACATGACGGTGTCCTGGGGCACCACTCCTATGGCGCGCCTGACGCTCTGCTG
CGTCGCCGCCTTGATGTCGTGCCCGTTCATCAGAATCATTCCCTTGACGGGGTCGTAGAA
GCGGAAGAGCAGGCGGCTTATCGTAGTCTTGCCCGCGCCCGTGTGCCCCACGAGGGCGGT
GGTTGTCCCCGGCTCGACAAAGAAAGAAATGCCTCGCAGGCCCCGGTGGCTGGGCTGGCT
GGGGTACCAGAACCAAACGTCCCGGAACTCGAGGCTCATGCCGACGTTCTTGGGGGTGGT
GGGCAGCTCCAGAGCGTCCGGAGCATCGACGATGTCGGGGGACTCGTTCAGGAGCTCGGA
CAGGTTGCGGATGTCCACAAACGCCTGGATAATGATGTTGTACACGGTGCCGAGGAAGTA
GAGGGGGGTGAAGAGGTTCATCATGTAAGTGTTCACCGACACAAACTCTCCAACGTTAGA
CGTGCCATCGACCACCGTCTGAGCCGAAAAGTAAAGGCCTAGCGTGAGCGTAGAGTACAT
GATGAGCTGCTGGGAGACGTTGAGGATGGACAGGGAGGCCTGGGTGCTCACGCTGAACCT
CTGGAACTCCTGTACGCTCTCCTTGACCCGAGCCACTTCGTAGCTCTCGTTCGTGAAGTA
CTTCACCGTCTCGTAGTTGATGATGCTGTCGGTAGCCTTGTCGTGGTAGTCGTTGTCGTG
CTTGTTGGTAGCCTGGCGGAACTTTTTTCTCCACAGGGTGACCCTAACCGTAACGTAGCC
GTACAGGGACAGGGAGATGAACGCCATCGTCGCCAGCCTCCAGTCGTCGAAGTTCACGTA
GAACACAATCACCGTTGCGATGCACTCCGCGATCGCCGGGACGAGGTAGAGGAAGAGGTA
GGTGATCAGGTTGTTCGCCGCGTCGGTGCCGCGGTCCATGGACCTGACCACGTTCCCCAT
TTTCTTCTTGAGGTGCCACTGGAGGGACAGAGTGTGCAGATGGGCGAAAGACTGCTCCGC
GATCTCGATGTAGGCTTGCTGCTTAACCTTGAGGTAGACCAAGCTCTGCGCCTCCTTGAG
AGCCTTCGCGGCGAAGGCTAGGATCGCGTACAGGGCCACGTACTTCATAGTCATGGGCAG
GTCTCCGTCGTACAGGCAGTTGGTAGCGCGGCTCAGGAAGAAGGGGCTCGTAACGCTGCA
CACCTTGGAGATGATGACGAAGACCCAAGTCATGGAACTGCGAGTTCGGTTCATGAACGC
GTTTGGCGTGTCTCCCTTGGGCCAGAAGTAAGGCTTGAGAACCCTCGCCAACTGCACCAT
GTTGAGAGCCTTGGGCCCGCCGTCGGAGTCGCTCTCCTCCGCCAGCTCTGCCCCGTCCAA
GTCGTCCTCCTGTCCCGCCCTCAGCTTCTCGTAGAAAGACCTTGCCGTGATGGCCCGGAC
AGATTTCCGGATCCGGAGGAGCGAGATAACCTCGAGCGAAGCCATTCCCGCGGTTACGGC
GGGAACCGCCCATCCCCCCACCCCTCCCGACTGCGAAGCGGCTGAAAACCCGATCTTAAA
CACGCAGTAAGCGGCGCAACAGGCGCACACGACGAAGGCCACCATCGCCTCCGGGGACGG
CTTGATCCTCCCGTCCCCGTTAACCCGCACCAGACACGCCTTCGACCGCAACAAAACCAC
CATCAGCACCACCAGCCGCACCACGGCCAGCAGCACCACCTCTATGGCGGAGGAGTCGAA
CCTATAATCCGTCACCTGGTGCTCCCAAAAATCGCCGCCATTCCATCCCTCCGCCCAGAA
CCAGACCAGCCCCGTCAGAAGGAGGTCAAACATGGCCACCCAGTAGGCGGACCGAATAAG
CCTCGGGGGGGACCTGACATACATTTCCTTCACCGGGATTTCCGACGGGAGATCCTCATC
GGGGTTGATGCCGTGATAGCCGCCACGCATCTTGACGCTCCGTGCTCTACGTCGTCTGCT
CCTTCCAGCTCACGCGTGTACCGTCTGCGTTGGTTGGTGATGA
>NODE_5480_length_2623_cov_16.485098_g4144_i0
CACGAACCAAAATATTATTGAGGGGGCGGGTTCCGAGCGCGAGTCGAAGCATTAACGTTT
GATCGACGTGCGTATGAATCGATACAAACACTAAAAATAGTAGTACGAGTATACATCAAA
GTATCTATACCGGCATACAACAACTATACAATAAAAAGGTAGTAAACACACAAGGCTATA
CAGGCAAGGCTATTAGGCGCACTTCTAAGGAGAAGAAACCAGACTCACTTGACACGATGC
GCTAAAAAAACTGGCGTGTTGGTAGGAGCGCCACCACACGACAAAAAAACTAACTACTAC
TGTAGTGCGTGTGTGTATTCGGCGTATCTCAGCACAATCGAACCGGGGAAAAAAACGGGA
AAAAAAACACTTGCACTAAAAATACGGCCAAAAACACTATTAATTTCCTCATCACAATCG
AACCGGAAACATATCGGAATACACATATAAAACGCACAGAGCTTCACGTACAACCGGCGG
CGGTTGTACTCTCGGCGAGGACCCCTGCCACCGTTATTTTGTTTTTTGTTGCTCGTCTCA
GATGTGCCGCTTTTCAACTCAAAAGTGAGTTCAAGACAAGACGGCTTCATCATCATCTTC
GAAAACTTCCGCAAGCCTTACGTTTGAATTCAAGTGAACTCAAGGGAACTCAAGACTCAA
GGTGCACACAGCATCGTCAACAAAAAACTTCCCCCAAGCCTACCAGAGGGTACCAGGTAC
TTTAACAGCATGGAGCCCCCGACCTCCCCTTGCTAGTTGATCATCTCGAGTATGACTTAA
TCGATACTCGTTCGTAAAGCAAACCATGGTTCGGGTATACTACAACTACTGCTCCCACTG
CTATACACTCTGGACCACAACCCGCTTTTTTTATACCGCCATGTACATATAACATGCCAC
GTGGTTGGGAAAAATAACGTACCCGACCGCTGCCGCCGCAACAAAAAAAAAAAAAAAAAA
CTCGTTGCGCATACAACAGTATCACACGAATAACAAGATAACACACCCCCTCGAACGAAT
TTCCGAGCTGATTTTCTCTATGTACAATGGGTAGAGTGCAATTACCGAGCGATGCCCCTA
TATATGGATTGATCCCGACGAGATGTCCAAAGGCCACCATTTTCGCTGTGTGCACTGCCC
CATGAGTACACCCCCCCCTTGGTTTGAAGAAAGCCGGCTCGGAAAAATCATCTCAGGGGG
GTGTTATATCTCTTGCGTGTTATTCTTCATTTCGTGGCTCGGCAAAATCGAAAACTGAAG
GCCTATAGCCCCTCCGACCCTGTACGATGCTCTCTCTACTTCGATATATAAAATAAGTAG
ACGCTACGAGTAGCAATCGTATAATCAACACAGCCCCTTTTTGGCCCCTTTCCCTGCTCA
GCCGAAGAAACAAGTTGTCCTTCTCCAACTCCTCATGAACCTTTTTGGTTTACCAGGTAT
ATAGTACTATTAATACTGTAGTAGTCACAGCAAGACCAAGCTGTAGTAGTGGGTAGTAGT
GCCATATAACCAACATAATATCATACTTTTGGCTGGGGCACCAGGCACACAATTCTCGCT
AGCTTATATAGCATTGATATCCGAGGCGCACCCCTCGTCACGTACTATATCAATCAAACA
ACCAATCGAGCAATCAATCAATCAATCATTCATTCAATCCATCAATCAAGCAATCAATTA
ACGAATCAAGCCGAGTGCATTCTGCCGGCCAGCACCACCTCAACCTTGACCCGCGCGAGG
AGCGCCACCCCGGCGGTGGCGACGTTCAGGAAAATGTTGGCAGCCGCGGCCAAGTAGTCT
CCCTCCAGCGTGAGATCGCCCGCTTCCGCCGATAGGGCGGAGAAGCCGCTAATCGTTCCG
AAGCCTTGGCTAACCAAGGCCGCGAAGAAAGCACTCTCCAGCACGGCTTCTCGCTCCCCC
GGCTCCAACCTTACCGCGTACCGCCCGGCGCTGACCACCCCGACGAACGCCAGAGTGTTG
CAGCGCCAGTCTCCCCACTTTATTCTGCCCTCGGACCCGCTGTTCAACCCCGAGAACCAG
TTGCCGATCACACCGCCGGCGAAGGCCATGGCGATTCCCCAGCCGAGCTTCGCGGGCGGC
TGACCGGCCATCCAACCACCGCACGCCACCGCCGCCACCGCGCCTAGAAGCGCGCTCCTC
TCGATCCCGTCGAACAGCCACAGCGGGCCCCTCTTCGCCAAATCGACGGCTTTACGGGAG
ACCCTCCATTGTCTCCCGCAGCGGTAGGCCAGGACGTAAGTCACCGTCCCCAGAAGGACG
GAGCCCAGCAGATATCCCACCCCAGCCCACAGCGACTTCGCCACCGTCAGGTGAGCCGCG
TGTTCCATCGTGAACGTGAAGCTGGTCCACACCGCGAGAAAACCGCTCATCAAAATCGAT
ATGGCGGCCCGAATCTCCACGGTGTCGTCTTCCCTCGTTCCCCCTCCGTTCGCGAGGCCA
GCGAGAGCCGACCCGGAGATGTTGAGGAAAGTAGCTGCCAGATCAATTCCTCTCCATTCC
CACGCGGGAAGAAAAGCATCCGTGAGAACGAAGGCCGTAGCCCCCGCGGCCACTTGGCAC
ACCCATATTGACGCCATCCTGCTGTGCTCGCTTCCCGAGATCG
>NODE_5481_length_2622_cov_579.581797_g4145_i0
GTTGTGGGTTTGATTTATTGTACAGTCCGGGCCAGTGTCCCGGCTTTTCAGCAGGGGACC
TGTACTACTACTACTACTACTACTGTACTCTGCTGTACGTCGAACAGAGCAATGCCGCTC
TGTCTTCCAACGAAGAATTATGAAAAAAGAGAACATTTTAGCCACTTCCCGTCATCGTTA
ACTGCAGTACCTTGCAAAGTTGCCTGTTGCTTCGAGGCTGCTTGCTGCTGCCGCTGCTGC
TGCCGTAGGTTGTCATGGACACGCCACACACGCCACGCGCTCGTTGTCTGCTGCTAGTTG
CATCATCACTCACCACAGGGGAGTTGAGTACAGGCAAGTGTGTTCGCCACCATATAGGCG
TCGGAGAACTACTGCATACAGTACAACGTAGTCTGTGGCTTGAAAAAGCACGCTGCTTCC
CTCTATCTCTCATCTAACCTGGTATCGCTAGAAAAACACACCTGCCCACCTTTCACTCTT
CTTATGCCTGTGGTAGTAAGCAAGTAAAAAAAAAGCACAGCAAAGCCATTAAAACAGCGT
ACTTTCGGCAATCATTGGCTGTAACGTAAACACCTCATCTCTTCAGGCAAAAACACGCCC
CTGCACCTCCTATGGTCGGAAACATAACGTACGCCTATGCTCCCGTGCGAGAGTCTATGG
CCATTGATACGACTACGGCCATGCATGGCTTTGAGTACATACCCCTCCCCCCTCCTTGCC
TTTGAAGCCGCGTTACGTTTTCGCGAAGCTAGAACACTTTACGGCTATTTTTCTGTTCGC
TGACATACCCTTACTGACCCGTACACCACTGAACAAATGACCCCACCCTAATTCCAAGTA
GTTTGACCCGAAGAACGAGGGTGGGGTGGGGTTCAGGCAGTGCTAGAAGAGGTTAAGGGA
TCAAACAGGCAGCACGCAATTAACCAGTAGCCTAGAAGAACCAGATACACATTACGCATA
CCACCACCCACCTTACATGTACCCAATGTGATAATATAATAAATATGCCGTGTCAATACT
ACATTTTGGCCCGGGTTCTGGCGGGGTCATCGTCAGAACGGCATGGTGCGTGCGTTATAG
TACAGCAACAATGCCCCGAGATCTCCCGACCAGTCGAGTACGAAGGAAGGTTTAAAAACA
AACGTCGGGAGAAGCAGGCGATGCGGCAAAAATAAAACATAAAAGCTTGATGCTTCCGTG
TTACCCTCAAATATGGCTGCAAGGTGTGTGTGTACGTAGTGGACGACAATAATAGTGAGC
CTTTTGTTTTTGTCCATCGCCCGCTCTTAAGAGCAAAAGCGGTGCGAGAGTTACGACGAC
GCTTTTTTGCCTGCATGCCAAACACGCGGAAAAAAACAAAAGTCGAGACGTCTGATAAAA
ACAGCGACGTACCCCAAACAAAACTACCTGTAAGTAGAACTAACCCACGGGTAACATATT
ACCAGGTATATACTGGTTGGTAAGCGTTGCAGGACCAAAAACAAACACAACCGCTGACTT
CCTACAAAGGGTATGTAGAAAGTGCGCACACGCCAACCAGTGTATAAAAAAAACGCTCGT
ATTTTGCCAAAAAAAGAGGACGCTCCAAACTAAAAAAACACACGCAAAGCACTCGAAAGC
AATCGACTTTTACCCAAAGACATCGTTCGAAAGTTAATTAAAAGAAAGCTCTCGAAAGTG
AAATAAAACACTTCGAAAATGGATTAAAAAAAAACAGTTCGGAAACAAACTTAAGTGCGT
ACTGGTATGTTGAGAGCAGAGCATACATGAAACACCCCAAACAAGGCACTGCAACTCCCC
GAGCGCAACATTCTAGAAAATAGATCACACGGCTGCACGCCAAAGGAGGCTACGTATGAA
CAAATGCATCGTCCAAACGCTTGGAACCCATCGAAACACTAGATTAGAAAAAAGAGAAAA
CATATGCCTAGGCATAAAAGATTAAGGGACACGCGCGGACCCTCATCACTACAAAACTAC
TTTTGGCGGGGAACATATTTCAATCCTTTTTCATGCACGAAAACTTAGGATGTTGAAGAA
CTCTTTTTCTATCTGTCGTTTGTCGATCGGACCGATAAAATCTAACACGTTCGAGCCGAA
ACAAACGGCAGCGAACCATAGCAACCCCCACCCCTCCCCACTCCCTCGCACACCGCGATT
TCGCTCGCCCGTTCCCGCGCTTATTGGTCACATTATCCGAACGATATAGTACAGGTGACT
GATGTACGCTCATCAAGAGTCGTTTTCTGATGAAGATCAACAGGTCCAACTGACTTGACA
AAAAAAACAACCGCGACCGACTGTCCGTCCTTCCTCGAAGCCCCCAAAAAGATGGTCTAT
ATGGGTTGGCTGGCTGCTACTGCACTTACGTATGAGGCATGCATGCAAGGCGTGCAGCCG
CACGCATATATAAGGCACGCACGCAGCAGGGTGACTGATGCATGCGTGAGAAGCCTCTGT
CAACTCCTTCCACCAGGCTCGGTGAAGAGAAGACAACAAAAAAATAAAAATAAAATGAAC
CGCCCAGATTCGATGGCTTTTTTCACGGCTAAACGACTAGGACAGGACGCGATTTTAATC
ATGGCACGTAATAAGACACTACCACCCAACCCGAGCACCCGC
>NODE_5482_length_2622_cov_119.335426_g42_i6
GTGGAACATATCACCCCAGCAGCAGTACGAGAGATCACGAGACAGGCAGAGAGTTTCGAG
TTGCATCTCTGATCCAAGGATAGCCAGAAAGGTAGCAAGGGAGAGCCGAGTGTTGTCGGA
AGCTGGCTGGAGAGCAACGCGTGGTAGCTGACTGAAAGCAGGGGAAGGGCTTGGGTGCTT
TGCCTCGTTTTTCTCTCTTCGCTGTTCGGTTGCGACGGGCAATATGTCTATCTTGGAGTA
CAATGGCGCTGCCATTCTGGCCATGACGGGCAAGGACTGCGTCGGCATTTGCTCGGACAG
CCGACTCGGAAACCAGGCTCAGACCGTGGCGACCGACTTCGAGAAGATCTTCAAGATGGG
GGACAAGCTCATGGTGTGCGCCAAGCCCTATCTGTGTTTGCTCGCATTCCACTGCTTGCT
GTTGTGTAAATGCATTGATTTGGTGTGTACCTGATACGTGGTATACATATGATACGATCT
ACGAGATCGTATTGCCGCTATCTTATCTTATCATATGATCCGTATCATATCGCTGCTGAT
GTTGTCACCGAGAGGAGAGAGGAGAGAGGAGAGAGTAATGCTTTTCCGGTGTCAAGACAT
CGAGGGAGTTCCGACTTCGCTTCGTACAGCAGTACAGGACACCTATTAATAATAAGAAAC
AGGAACTCTGGTCCAGGCTGGATTTCTTATCTGAGAGAGGGTGCTTTCTACACTAATTTC
AAGATAACGACTCCCGAATTTCTTATTTTACTCTTAAATCTCAGCCTGGATTTCTTATTA
GCCTGTTTCTTATTAGGTGTCCTATACTGTGTACATGTCTGGTTGGCGCAACTTTAACTT
TGTCTTATCCTCAACTGCTTTGTCAAATTCTCCCCCACGCCCGCGCTTATGTGTGTGTGT
TTTTTTTAAGGGCTTTAGCCAAAATCAGGTACACCCGGTCACTTTGGTGCCAAAAACAGG
TACTACACTAAAACCAAGTACAAATCACACGCTAGGACACCTCTCATTGGCCAGCCTCAC
ATCGTACCTGATTTTGGCATGAAAATGGTCAGGTACACCTGGATTTGTCTACTTAGTCTA
GCTTTCAACTGATTTTGGCGAATTTTGAGCCAATCAGAGGCCATACGTACACTGTCTCCT
ATACGCCCGACACGAAGACATCACCACACTACGTACATACGACCCGCCACAACGACTACA
GAACGTATCATACGCGCGCATACAGCACAATGGACCTGTTGTAATATACCAGGTATTACG
TACTACTGCTGCTTGCTGACACGGTACGGAAAGCGAGCAGTTCAGTCTCAAATTAAATCG
AGGTTTTGTTCGTATGCTATCAATGTGGCTACGACTACGAGTATATGCATACGCATACCT
GGTACAAGAATACGGAAATACACGTCGTAGGAGTGAGTGTGATCACGAAATCCGACAGAT
ATTAATACCCGTACTGAAAATAACATACAACATTTATCAAGAGTTTGGAGGACACACACA
TCCGCTATCATTCTGCTGTTCAGGCGCAAATTCAAAAGTATGTTTGATTATTTCTCACAG
CCAAAAAGTCCTGAAAAACACCGTTCGTGGCGTGCGTTTTTTACTTGGTTTTATTATATA
CCTGATTTTGGCTCAAATGGATCAGGTATACCTGATTTTGGCAGTTGCCCTTTTTTTTTC
GCCGAAAGCGGTACAACACGGTTCATCCAATAACCAACGAAGGATGGCATATGCCTATCC
GCGTCCCTCGCGCACGCACGCGTGTGTGCGACAGAATGTTCCACGCTGCTTCGGCGCTTC
GCTTCACCCCGCCCCCGAGCTAGGTAAACAAGCTCGCTATTAATAGACGATAGAGAAAAC
GCACCCGTGAGGCCTCCATATCTCTCGTACGCTGTACCGATCTACATCTACGGCCATAAC
CCGACGAGAAATGTTGATTTGCCTGATTGCCTGTCAATGGAGGTTCTCGATCACACCGTT
TTCATTGCGCAACTCCGAGAACGCCTGCTGCTGCGCATTAAGTAACAAAAACGCCACGAG
AACTACTGTAACTCCCACCACGCTTGTGTTTCACAATGCAAGTCATCGAGACACTACTAC
ATATCATTTTATAGAAAAAAGCTACGTACCCAAAAAAAAAATGCCCACATTTTGCTTTTA
CGTCAGCTTTTTTTCAAATTTCGCCAGAGTCTCTCGAGAAAAACCACTGCTGAAAACTAA
CCCCCTCCAATATTCCAAGCAGTTTTTTTCCCCGGAAAAAACGTGAGCCCAGTTCTTAAG
GTCAAAATAAGTTACCGAAACGTCCCCGAGGTCGCACAGTATTGAAAAAAAAATACTAAA
CCCCTGTCAACTATTTAGCGTACCGACACAAAAAAAATCCAACGAACCCAACGATATTAT
AGCCCCCAACAGCAGCAACGCCCGTGCGTGCTACCAGTTGAACGACATAGACTCCGAAGC
CGCGCGTTCCGTCTCCTCTTCGTACTCCACTTCGACGTAAGGGTGCGACGGTTTCGACGG
TTTCGTCTTTTTGGTTGCGCCGCTTGTTGCCGCTCCTCCTGCTCCTCCTCCTCGCCGTCG
TTTCGGCCCTTCCCCCGCCGCCCCTGCTGCCCCACCCCCCGC
>NODE_5483_length_2622_cov_25.716752_g4146_i0
CCCGCACCCACACGCGCAACATGGTATAACCCCCACACGATAGATAGCATCGCATCGGCC
CTGCAATACACACCCCGCACAATCTAAACAAAACCGAACGGGAATCAAGCGGCGGCAAAC
GCGGCCTTGAGACCGTGCAACAAGAGGTCTGCCGCACTCGCGTCCCTAGCCGCGGCCACC
AGGACCTCCGAGTACAACGGCTTTATCATGGCGTGGTTGCTCTCCACCGAAGCCAAGAGC
GTTAGCGTCCGAGCGGCGATACGCCGAGCCTGAGCATCTGCCCTCGCTGCTGTTGAGCTT
GAGATGACGAGGCGGGTTAAAGTGCGGATGCAGCCCCGCACCGCGCCGACCCTCGAGCGC
AGGTTGTCGGACATCCCTACGAGCAGAGATATCACCTCCAGCGATGAATCGCGCACGTCC
GTATCCACTCCGGCGACCGATGCGGGAAGAACCCGGCAGTTGAACTCGAGCCACTCCGGC
GACGACACCCCGATGTTCGGCGCGAGCACGTCACTACCCTGCTGTGGGATTGACAGGAGT
TCGACCAGACGCTCCAAGAAACTGCCGGGCATGCGGTTAAAAGCCTCCTTATTTTCTTCC
GTCTGCGCGAGCTTGCTGATTATCGCAAGGGCTGACAGCACCCTGGACCGCTCCTCATCC
GTCACCACAGCCACGAGCGTCGGAAAAACAAGCGCCACGGACGAAACGTACTCTAGAGAC
GACCGAGATGTCATTGAGCCCCCGGACTCCGCAGACTTAGAAGCAAGGCGGATGTGCGCC
GGAGCCAGGTAGCTGAGGCTGTCCTCCGCCCATTTGCACCCCTCGTAGTCCGACTCGGCG
GCCCGTCTGCCCCAAATATCGAGGTGCTTGGTTACTCTGCCGAACAGGTCAAGCGTAGCG
GCGAACACGGCCGGTTCAGGGCTCGTTGCCGAGCAAAGGCTGACAAAGTGCTGGACAGCT
CTAGCGCTGTGCCCTATGGTCCTCTCGTTGGCGGGTGCGAACGACGCGTTCCTCAACGCG
TTCAGCAGCAGCAGCAGCAGCAGCTCGCCGCGCCCCGACGGAGGCAGCCCCGACGCCGTG
AAGCCATACAGCCCGCCCGGCTCGTCGGCCGTAGAGAACGAGGCGTCAAGGAGAGCCGGG
GTCGACCCGACACCCTTGGGGATCCGCGAACACAGCTCGACGGCCAGGGAGGTGACCTGG
GCCACCGCCGGGTTGAGCTTGTCCATGAGGTCGAAGATGGCGTCTAACAACCCCGGCACC
GCGTCCAGTATCAGCTCTTCCACTGCGTCGTACGTCTCTAGCGTCAGCGTGTTCAGAGCC
GCGCATACCTCGGAGGGAAGGCTAGAGCCCAGAGCCCTGGGGAGGTCTGCTCTGGGAACG
GAAGCCGCCACCCCCGCGCCGGCCGCAGCGGACCGCGACCGATGGTTGCTGTTCGTGGAT
TGGTAGGCGTTTCCAGACCTCTGATAGCCGTCCCCTGTTCTCGCGTGGGCGCTTTGCCGG
TGCTGCTGCGCTTGATGCAGCGGTTGGTGGTCGTGGGACAGCATCGAGCCCCGTTGCTGC
TGCTGCTGCTGCTGCTGTTGCTTCGTAATTTGTTCTTGCTGCCTCTGGTGTTCATGCTGT
TGCTGGTACAGCTGCTGTTGCTGTTGCTGCTGCTGCTGCCTTAGCATGAACCGCTGCTGC
TCTTGACTCTTGCGCTGCTGGGCTTCTTGGGTCTTGCGCTGCTGCCTTCCTTGCTGGTGC
TGCACCTGCTCTAGGTGTCGCCTCTGTCTCAGTTGCTGCTGCTGCTGATCGAGCTCTCGC
TGCCGGAGGTGCCGTTGGTACTGCTCGTACCGTTGTGCGCTCACCCCCGCCTGGTCTGGC
GCCCCCGCCTGCCCTGCATCCTGCTGTAGCGGTGGTTGCTGCTGCTGCTGCTGTGGTTGT
TGCTCTCGTTGCTCTCGTTGTTGTTGATGTAGCTGCTTCTGCTGGTCTTGGTTTTGCTTC
TGCTGTTGCTGTCGATGCTGCTGTAGCTGCTGCTGCTGCTGCTGTTCTTGCTGCTGCAGT
TGTTGTTGTCGTTGTTCTTCTTGTTGCTGTTGCAGATGGTGCTGCTGCTGTAGTTGCAGC
TGATCTTGGTCTTGTTGCTGTTGTTGGCTTTGGTGTCGTTGTTGTTGCTGCTGCTGGCCT
TGCTGCTGCTGCTGCTGCTGCTGCTGTTGAAGTTGCCCGCCATCACTGTGAGCCCCACAC
GTCGCTTGCTCGTAGCCGTAGAGGAAATCCTTGTAGTGCACGGACACGGCGAACAGAGTC
TGCCGATCAAAAGGATGCTCAAGTTCCGTCAACACCTCTTTCCATTGGTTTTGCTCCTGA
ACGCGTCGCACCCCCCCGCGCTTGGAGATGGAGTCGAAGAGAGCCACGATGTCCAAGACG
GCCGAGCTGTTGTTTATCGATGGTACCTCCTTGAGGACCTCTCCCTGGCCATTTGAACGT
AGATACGCGAAAATCTCGCGTGCCTGCGCCAACTCCCTGCCCTGCATTGGTCCCGAATAC
AGGGCTTCCAGCGCCGCCACCGCGTTCTCCTCCACCGCACCAGACATGTCTAGTAGCTCC
TCAGTGCACAAGTGAACGTCGACCCCTACTCTCGACCGGCAA
>NODE_5484_length_2622_cov_5.703805_g4147_i0
CTTGGGCGGAGTGGATGCTGGCCCTGCACGGAGAGTACAGCAGTGAGGACCGCAGCGTAG
CCCCCTCGTGGATCTGCCACAGCCCGCCCCTCTGCAGAAGCTATCAAACCCGTTTAACAA
CAATTTGGCGAACAGACAAGAAAACTCGATTGTGAAACAACGCGCGTACTTCGTACGTTG
ACACGTTGACCCGAGACCAACCTCGCTATCGGACTCCGCAAGCAGCAGCAGCGGCAGCGG
CCGCAACAGCAGCACCAGCAGCACCAGTGTGAGGCTTAACACCCCTCGCCTAGAGGGAGA
ATACGCATTTGGAGATCCGGGGAGGGGAGTACCGGGTCGACTCGCGGTCGTGAGCATCGG
CTGGCCGGGGCGGCGGCATAAAAGATGGCGCGGTACGAGTCGCTGCTGTCGCGCTCTGCA
GCTCCTCTCCGTTCGGACATGGACAACAATAGCATGTCAAGGGAGATGAACCAGCAAAAC
TTGCCGCCCAATCTGTCCACCGATCCGTTGGACTTCTTCGGTGCCATCCGGGACCTAGTT
GAGCAGAGCATACCTCAGCAGGAGCTCAAGAGGTATGCCCCGTCGCAGCAGAAGCAGCAG
CGGAAGTGGAAGGTGGAAGGTCCCGCTGGTGCTGCGGGGAGCTGCAGCAGCAGTGCTGGT
GGGGAATCGGGCCTGGGGGGTATCGTTGCTCAGCTCGAGGGGGAGAACGGGACTCTACGA
GACAGGGTGTCTGAATTGGAACGCGCGCTTCGGAAAGCTCAGGGCTGCCCGCCGAAGAAG
CTGGCTAAGGCTGAAGCCGCTCTAGAGGCCGCCGAGTCAGCTCGCGCGAGCGCAGTGGCC
TCTCTCGACAAAGCCAACGCAGACCTCAGGGAAGCACGCGAGACCATCACCCGAGACGTA
ACATTTCAATCGTCAAAAGCCGACGCAGAGATAGCGCTAGCTAGGGCCACCTCGGAAGCC
ACGCTCGCCCAGCTCGGCGAAGAGTTCCGCCTGTTCAGGGAGAAGGCTGCCGGCGACAGC
GGAGAGCTTCGGAGGGAGCTGGAAGCTCTGACGGCCGAGCTTGACCAGGCCAACGCTGCG
AAGGTCGACCACGAGGCCACCCTTGAGAGGCAGAACGCGGACCTGCTCGAAGGCAGGAGG
GAGGTGGATGCCTCTCTTGCCGAAGAGCGCGAGAGTTTCCGCGCTTTCCGGCAGAAGGTC
TCGCTTGAGGCCGCGGCGCGTGAGACAGAGGCAAGGGAGGCTCTCGACCAGGAGCGAGAG
AGGTATGCGGCGCTGGAACGCAAGAACGACGAGTCTAGCAGTCTCCAGGAGTTGACTCTT
GAGGAGGAGAGGGAACAGCTCCGGGTCGTCAAGGCTCAGGCCGTTGTGGACGCCGAGGGG
CTACAGCTAGCGCAAAGGACCCTTGACGCCCAGCGCCAGAAGGAGATAACCCTCGAGATT
GAGGGCGAGGCGCGGGAGAAGAAGCACGCGGAAGACCTCGCGGAGGAACGCGAAGCATTG
CGAGCTTTGAGGGAGACGGCCTCGGGGGGATCGGAGGCTCTGGTTGGGTTGGAGGAGGCT
CTCGCTTCGGAGAGAGCCCGGTGTGCGTTACTGGAGAAGGAAGGCGATGCCTTGCGGGAC
CAGCTGGAGGGCGACCTGGACAGGAGGGGGGAAGAGCTGCGCGTCTCTCGGGAGGAGTCC
TCGGCGGGGCGGGAGGCGCTCAGGGCGTCAGAGGAGGCTTTAGCCGCAGAAAGGGAGCGG
TTGGACGGGTGGAAGGCGGAGACGGAAGGTTTGCGCAAGAAGGAAGAGCTGGCCGCGCTT
GAGGCTCGTACCGCCGCGGAGTCGGCCTTGTCGAAAGAGCGCGAAGAGGTTGTTGCCTTG
CGCGAGATCGAGGCGGAACGGCGGCAGGCCCTGGTGAAGTCGGAGCAAGCTCTGACGGCG
GAGAGAGAGGCCTTTTCCGCGTTCAAGCGGGAGGCCGGGGCGCTCCGGGAGAAGAGCGAG
GCCGACGCAAGGGATGCTCGCGTTGCGGCGGAGACGGCTGCTGCCCAGACCCGCAAAGAG
TCGAGCGACCTTAGGGAGGGGGCTACGAACGCTCGCAGGGCGCTGAAGCGATCGGAGGAA
GCTCTTGCCGCCGAGAGGAGTAAGTTTGCCTCTTGGAAGAGGACGAGCGAGGCTAAGATG
CAGTTGCTAAGGAGGGAGGCGACTAGGGCGGGGGACCTGGAGGACCAGCTGGCGAGCAAG
GCGCTGCGGCTGAAGCAGAAGGAGGCGGAGACGCGAGCGCTTGCCTCTGACGGCAATATG
GTCAGGGGTCTCCGTGAGAGCTTGTCGTGCAAGGACACCGCGTTGAACGAACTCAGGCAG
GAGCTGGGGAACCTCAAGATCGCCTCGGCCGCCGCAGCGGAGGCCGACAACGCAGCCAGG
CTGCAGCAGCAGCACCAGCACCAGCTCCAACAGCAGCAACAGCACCAGCAATACCAGCAC
CGCCTCTCGATGGGGGCTCAGATGCAGGCACCCGCGCTGCCCAGCCCCGCCTCGAGGGGG
GTAGCTGCTGCTAACGGCGCTGGTGGTGGTGTCGCACGAGATAGTGGGGACTTGGTTAGG
ACGCTTTCGGTGTCCTCGGGAGACTCGTTCGGGGAAGCGTAC
>NODE_5485_length_2622_cov_5.648490_g4148_i0
GGACAACAGATTGGCATCACAATACTTCCAAAGTTATTCTTGACGATCTGTAAAATACCA
GGTAGTAGTAGTAGTAGTAGTACCTCGCAGAGAGATCGGGGCTGTGCACTTCACAGGACC
TACACATTAAACCAGGTACCACAGGCAATTTGTATACAATTTCTCCCCAGCAGAACGCAA
CAGGAAGCATAGAGCCGACCGCATCGGGATGGGTCCTACCACCAGCAAGACCACCATTAC
TGAGCGTGCCGTGGGTGCTCCTCCGCGGGGGTCCATAGACCTGAGAAGGAAACGGGGCGT
GGCGCCGCGAATCGTCATGTCCAACCAGAGCTCCTACCGCGTGTCGTACTGGGTCGTCCA
AGAAGACAAGAAGAGAACCAGGGCGCACCGGCGGCACAGTTTCAACTCCATGGGCCTGCA
ATTCACGGCCGGCCTCAACGGCGGGGGCGCATCGGCGGGCGTGACCAGAAGCACGGACGT
AGCCGTGGACACGGAGGAGACGAAGGAGTACCTGATGATCGACCACCGCCTGGGACCGAT
GGGGTGCAACCCGGACACGGAAGTCGCTTTCCCGGCCGGCTGCCGGGAGCTGCGAGTCCT
CGCGTTTTTCGAGAATGATGACGGGATGTGGCAGCGCTGCAAGGACAAGGTGTACTCCAT
CTCGAAGCGGACGGGGGGGGGCGTCTCCCTCGCCGCTTTCGATTCCAACATCGAACCCTA
CAGGAGCGCCGGGCCAAGTCCGCGGTCCACCTCATCCTTGTGCCATCTGACCATGAACGG
TTCGACTGCTTCGAGTTACCCCCGGTACCATTCGCCCACTTTCTCTGCTGTAACGGTCGA
CACCGCTGTCTCTACTCCAACAAACACCAGCGGGGAAAGTTACGTGGATCGCTCGGTGGC
TCGACACAACTCCACGTCTTCAGTAAGGACCTTGGCCAGCCCTCGGGAGGCTGCCCAAGA
CGCTCCCGGGACAGAGTGAACGCCCGTTTCGAGGATACGCTCATGCCCAGCAACACGAAA
AAAGGGCATTTGGAATATTTTCAGGGTGCACAGGGAGGGGTGGTAGGTATTATTACTTGA
CTGGGAAAATGCCACAGGGGTATATTTGGTAGGGTGTGGTGACCAGTCATAGGGTGCCGT
GATACGATAGCGGTATATACTATATGAAAAACACGTTCGGCCGCATTTGTGAACCCCGAA
TAGACGGATGTCCTCGGCTGAAACATTGGCGGCCATCCGATTTATGTTGTGGTTGCCCAA
TGGTTCTCGTTGGCAGCCTAGGGCGTGGAATTGCTAGCCGGGTTACTACTGCCTGCAATG
CTTCTAAAATTCTTGTTTGGGTGAGGGGTGGAGTTCTTGGAGTAGGGTTAGGCAGCCGCA
GAACTAATTGTGTGCGACGCAGCGTGCTCCACGGTAGAGGACCACCATGTTTTTTTCTGC
GGCTCCTTCCTCTTTTGAAGACGCTCTTCGTATACATCACCCGATGAAAAACCTCATTTT
CAGAGGAAGCGAAAAAATGGCTCGTGCGACACGATGAACACTCCGATGGCGTTAAGTATG
AAATGAAAAATATTGCAAGCACCAAAAACGAAAAATCACGACGATTTTGGGGTAAGGCGC
CCTGTCACTCAGAAGCCGTTTCAGCCAAAACGGGTTACCCTCATTGTATGTAGTACGTGT
GCCACGTCTAAAAATAGCATACATTCCGGGGTAGGCGGAGCCTATGAAGGAGGCTGTGGA
AGTGTTTCCCGGGGTGAACACCCGGGCGCATCCCGAGTATATATGCGCCTTGCTAGGCGC
ACCCTATGGTATGTTTTGTGTGCTGGGTTATGGTTTTCGCTCTGCTGGCGCCAACGTTCG
TCCTTGCATTGCGTTGTATGAATTCGTTAGCCCCAAGTTCGGTATACACGGTTTACGCCC
ATTCGAGCGTTGAATTTGTAAATATGCATATTTCAGCTCTGGTAGTTGTAGCGATCGAGC
AGATTATGACAGTCTCGGTTGATTATTCGTGTACCGGTATGTAATATTGTTTCCGTCCTG
ATGCCCGCTTTGTGCGCTAGCTTCGGCGCTGCTACTGCTCCTGCTGCTGCTGCTGATGCT
GCTGGCATGGGAGGGTGTTGCGCAGTTCGTTAGCGGCCGACCTATAAATGCCTCGCTTGC
GATGCAGGTTGCCCTTTGGTTGCCCTCGACTACGGCTGTCGTGTTGCCCAACAATACAAG
CCACTGTTGACTGCACCATACGAAGGCAAACATGGTAGGACGCGAAGCCGTTGTTGATCC
GATGGGTTTCGATTTATCAATCTCTACTGAAAAACGCGGAGTGTATATAAGGTGCCTACG
CGTATCGTATCTATGATGCACTCGATCTACATATGGCAATGTACAAAACAGATTCGGCTG
GCGAGCAACCGTCTTTGGGGGTAGATGCTGTCCGCAGTGGATGGCAGCTGTGACTGAAGG
TCATTAAACGGTTTCATGTGTATACCCCCGGGGGGTCCAGACGAGGGCATCTAGATAGGA
CTTATTCCACGGTTGGTGTTGCATTTTTGTGTTCAATACGTTCGGACTGGCTTCGCTCCT
TTGGCGAGCAACTATGGATTTTATTAAAAAAAAACAGTGTAG
>NODE_5486_length_2622_cov_4.839937_g4149_i0
CCGCCGCCGCCGCGACCACCACCACTACGACCGCGACCGGTGCGACAGCGGCGGCGGCGA
CGACGACAACGACGACGGCTGCTACGACAACGACGAGCGCGGCAACCGGCGCCACGACGG
GAGCGACTACAGGCGCGACTTCGACAGGCGCGACTTCCGGTGCAACAACGGCTACGGGCG
GCGGCGGTGTGGTGCCGGACACGACCACGGTGAGGCAGGTCACCGGCAACATGACTTCGA
ACTCCGGCGCGGAGCAGACGGCGACGACGACGACGGCTCCAGGGACGCCCGATCCAGGAA
CGGTTTCATCGAGGAGTCCGTCGGCTACGCTTGGCCTGCTGATGATTTTCCAGATCCAGT
TTTTGAGCTCGCTGCGGCTGCTGGAGGCGCACATAAGCGCCCCCTTTCTCAAGCTGCTGG
ACAAGCTTAAGTGGATGAACATGCACTTCAACTTCAACTTCTTCAACTTCGAATTCGCGG
GCTGCGAGGACGATGAGTCTAGGTTCACCTGGACGGAGAACGACAACGGCATGTGGGTGT
TCAACACATTCGCCGTCTTCGGCATCCTCGCGCTCCTCATCGTCTGCCACATCCTGCTTC
TCTCCTATATGGAAGCGTCTTGGCTGTCTCAGGCCAACGCGATTCATCGCAACCGTTTGG
AGAGAACGCGGAAGAGGACTGAAAGTACGCGAGAGATGGTGGTGTCGCCCCTCACCTCCA
AGACCTATGCCAAGTGGCTCGACCCGAACTACGCCGACAGGGATCTGGACGAGCAGGAAG
CCAGGGCGACCGAGCGATTCCTCCGCAGGCACAACTCGGTGTGGATGTACTTTCCCCACG
TGGAGCTGGTTTTCTTGCTGTTCGCGTACCAGGGGGCGTCCACTGCGGAGGCTAGGATGC
TTCACAGCGGCTGCATCCCGCTACAGATTTTGGGAGGGTTTGCCTTGTTTGTGTTCCCCC
TTGTAATGATGCTGTACGTCGGGCGCATCGTGTGGAACCGGATCAAGCCGCAGACAGGGC
CGGTTACCTTCGAGAAGACCGCTTCTGCCGATGACGAGGAGACGCAGAAGGGGTGCTGGT
GCGCCAACTTGTGCAAGGGATTCCGCGACGGGTGGAGGAACGGCGTGTCGGTGTTCGAGT
GGGCAGACAAGGGGTCTTGGCGGTGCAGCACGAGCGAGGAGCTAGACTTCGACGGCAGGA
AGTTTCGCATCGGCTTCGAGCCCCTTTTCGTCGACTTCACGAAAGAGGGCGCTGTTTACA
TCATCTTCCTCCTCTTCAAATGGTTTGCCCTCGGAATCGTCGCTGGGCTGGTGACGAATG
GGACTGTTCAGACAGCATCGCTCTTCCTGCTGTACGTGGTCGACATCTTCCTCCTCTGCG
TCCTCCGCCCCTTCTCCAACTCGATCATCCAGTGGGTGGAGACCGTTCTAGTTACCGCAG
ACGCTGCGACGCTTCTTCTCATGGTGTACGCTTCCATCCTCGACCCGAAGAACTCGGGGG
ATAACAAGAAGATCGACATGGTGTACCTCGCGTGTATGCTCATACAGACCCTTGCGATCA
TTTTCCTGACGATCCCCATCTACACCGACACGTTCATCGTCCTCCTCTTCCAAATACGCA
ACAAGGCCTCAAAGCTCATGGGTAAGACTGCTGCTGCTGCTGCTGCTGCAGGGAGGGAGC
CGGCGGAAAGTAAGGCGACAGAGATAAAGGGTACTTCCGGCGACACGTGCTATCTCTTCT
GCATCTTGGTCCGCGAGAACTTTGCCGGCTGCGTCAGGGAGTCCGTACGCGGTCCGACCG
TGCAGACGAACGCCTCCTTTCAAGATGTGGCGCGTATGGGGAGTCGACGTCTTTCCATGA
GCACCATACAGGAGGAAAAGCATGATGCCGATCAAAGCAGCTGTTTTTCGAGGCTCCACC
ACAGGGTCAAGTCGACGGATCTCCCTGTGAAGAGACACAGCCACTCTGGCCACGGGGACC
TCGAGGGAGGGAGTGGAGAAATGCCTGGCCTCGTCAGCCAAGATTCCATCGCCGAGTCGT
CTTGGGAACACCGACCGGGAGCCAGCAGCGGCGGCGGCGGCGGCGGCGGCGGTGGTGGTA
GAAACACAGCTAGGGGTGAATTTGGAGCTGGTAGTGGTGGTGGCGGCGGTGGAGGTTATC
CGAGTGGGAGCGGGAGCGGGGGACCTGTGTCGGGTTTCGATGAAGGCAGCGGTATCGGCG
GCGGTGGCTTCGGCTTTAGCGTCGGTGATGGTGGTGGTGGTGGTGGTGGTGGCCGTGGTG
GGGACCGTCGCGGTGAAGGGGAAAGTTTCGGCCTCGCCGGGTCAAGGCTCATTTCGAGGG
GCATGCGGCTGGACCAGATAGATCCGAAGGATGGCTCCCATCCCATCGCCTCTACCCACC
CCCGGGATCGAAACTCTGCAAGGGGAGGAGGAGGAGGAGGAGGGAGGAGAGGAGCGGCGG
GAGATAGGGGGAACCGCTTGCCCGAGATGTTGTCCAAACGGTTCCCGGGAGGAAGGGGCG
GTCCGAGGTTCACTCGGCTGAACCAGGTGGAGCCGAGGGACGGATCGCCCCCTGTAGCTA
ACGCTTACCCCATTGATCGGAACCCCGCGAGCTCGTCCATGG
>NODE_5487_length_2621_cov_184.731162_g54_i4
CGGGGGGGGGGGGGGGGGGAGGGGTCCTGACCACCCGCGAGGCCACCGTTCCCTACATCC
ACGGTATCTACTGACGCGTGCTGCGGTAGGGGGAGGTATTGCAGCACCGAACTTTCGTCG
CCTGAGGAACTCTTACTTCTACTACTACTGTACGCCGCCTCAAAAAACGATTTTTGTTAT
ATATAACAAAAAAAATAAGTTAACCCCTTAAGAACTGGTCCCACGAATTTGGGGAAAACT
ACTTGGAATTAGTGAGGGGCATTTTTTTCAGTTATGAATGGGTTAAGGCCCGGCACACCT
TCCCAAGACGATGCTGTTTTTAGTAAAAACACGAGCCAGTGTGATTTCCAACGCTAAGGC
CCGCCTTTGTTGTGTAGTTCCTCCGTTGGGGGGGGGGGGGAGGGCGCCGCCTGTCAAGAC
ATATGTAGTAGTTGGCTCAAGCGTGCTACACACCACTTTGTCGTAGCACGCGCGTCTACT
ACTCACGACCTTTGCCCGCGGGCGACAAAACACAGCACCCCCCCAATGCCGTTGTGCGCG
GCATTCACTACTGTGATAAATATAACCTACAGGATTCCCCCGCGATCATATCAGGACCCC
CACGCGCTCCATGGCGGTGGGCTCGGGTCGGGTGCGTAGGGCAAGTCGTTTTTTAATACA
TAGTTGAGCACGGAGAATAAAGTGCCCTAGTCGTTGTCTTGGTGGTGGTAGCTGCCGGTC
GTGAGCGACTTCTGCAGAGTTTCCAGCACCTTCATGGAACCGAGGCTCGCCAACATTATG
GACAACCCGGGAAGCATCGCCCTCGCCGTCACGAAGTTCAGAATGGAGGCGGAAGGCGAA
GCCGAGGCGCCCACAGCACGCGCCCCTCTCAAAACCGCCCAGGCCAAAGACGCCGCTGCA
GAAGCCTTGACCGCAGGGAGGCACCGGTTGATATTCTTCAAGGCCCCCAAGCAGGAGGTG
CAGCTTTTGGTGTGTTGCTCGTAAACGTCGAAGAGCGCATCACGAGCACGTTCGCGAGGA
GGCAAGGCCGGGTCGCAGCCCTTGCTCCAAGCCGGACCGCCGGACCCGATGTCTTTGATC
CATCTCTTCAGGGTAAGCACCCCGTTGTCCGCGGCAGCGGGGACGAAGACGCCCTGCGCG
TAGTTGGAGATGTCGTAGCCGGCAGAGGCGAGAATTCTTTCCTGACCGTGAAGGAAGACC
ATGTCCTGGTGCATGAACAAGTGGCCGAACACGTGTTGCACCCAAACTGGCAGCTTGTGC
GGCTGCAGGCCGCCAGCAGTAGGAATCGCCTGCTTCGCTTTAACGTCCGTCGATTCCTTG
GGGGCAATGGTCATCTGGCTAGATACCATACGGCACCAGCCCGGTCTGGTCGGCACGCAA
TAGAGGACGAGCTTGGTCATGCTGCCATTCTTGTTGTTGCCGTCAATCGTCACCAGGGTA
GGCGCATGGAACTGGACGTAGCCGTCGATCTCATCTCCTCTAGGGGACTTGTTGTGAAGA
GTGAAGCCACCCTTGCCGAAAGTAGGCTTTAAAAGCTCCAGCGTCACAGGAGCGGCCATG
TCGCGGTTTCCCACTATGCCATGGTGGGAGACGACCACGTGAGCCGGGTCCACAACATTT
TCCATGAAGATTTCCCAGGAGTAGGGCAGATCTCTCTGGTAGATAGCCCCGGCGGTCACC
CGGCTCGACTCGACCCCCTCCACGTCATCGAGCTCAGGAATCAGTGCTGCCGGAGTAACG
GCACTCTCGAGGCCAGCGTCCGGACCATTCTCGCCCCACACCCAGATTATGTCTTGTGCC
ACCTGGGTGGGGTAGACCTTGGTGCACGCGGCGGCTTGAGCCTCGTCCTTGCCTCCGCGC
TCGCTCTGGGGTATGGTCAGGCACTTCCCGTCGCTGTCGAAGCGCCACCCGTGGTACGCA
CACAAGAGGCTGCCGTCCTTCTCCACCCGGCCCTCCGTCAGCGGGGCGGCCCTGTGCGGA
CAGCGGTCGTCGAATGTTGCCCATTTTCCTTCGGTGTTCTTCCATACCACCAGGTCCTTT
CCGAGCAGCTCAACAGCGTGTGCCCTTTCCGGGTCCGTATCCTTCAAGGAAAGAACCGGA
TACCAATGTTTGTTCCAGTCGAACCGACGTGATTCGTCGTCGCCGTCTGCTGATTTCTCT
CGTGCCGGGGCCGCAGGAGCCTCGGTGGCGGCACTAGAAGCAGAGCTTGATACTGGCGTG
CTGGTGAAGGTGCGTGACCCGGGAGCACGCGGCATCATCATGGTGGGTTGCAGCACAGCA
GGAACGCGCAGCTGAAATCCATGCGCAACAGGGAGCATGTTGAAGTTTATGCCCAGCATC
AGGAAGACGCGCCGCACCATGATGACTGACTCGTAGTATAGGACGCTGGTGAAAGAAGTG
AACAAATTCAAAATCGCCAACAATAATAATAGCAGTTCACCCAAACGAAAGCCACAGCAG
CGCCGTACGTATATATGTACGAGAGAAAGGCCTGGTCCTTGCCAGCTTCGCACCGGGATT
CGCCGGGTCTGTCTGGCTTGCTCTGTCAGGCAGACAAGCCGTGTGGCGGAGGTTTGTTTG
TTTGCTTCGCACGTGGCTGGGCACTGACGTACGAGAACAGC
>NODE_5488_length_2621_cov_53.726060_g4150_i0
GAGCATTCGGTAGGGGAGGATTGCGCAGCGCAAACCTGCTCACCATTGTGAGCCACGTGA
TTGCACGCCATTGAAACTACCGGGGCTGCGGTTGCGCTCCTCCACGCTCGCACGGAGGGG
AATATATATATACAGCCAAAGTTATGAAAGGAGTCATGTTTCAAATGGGCGCCTCCGCGG
CCGCCCTGGGGCTCGCGCTCACGACGGGCACGGGCTCCGTCGATGGCTTCGTAGCTTCGC
CACCGCCGGCTGTAGGTGCCCGCTCCTCGACCCAGAGGTCGACAAATGTCCTGGCGGTAT
CGTCGTTGGCCGATTGTAGCGCACACACGAAGGCAACAACATCGATGTCTCTCAAACCGT
CGAACGCCGGTGCCAGCGGATCTGCTCGATTGCCTCGGTGGATGCTGCCGGGAGCGGCAA
GGGAAGGTGTGGGGCGAAGACTTTCGCTTATGCGCCGTGCGGCGGAGAGGGACGATGGGG
ACGAGGAGGACGAGGAGGACGAATACGAGGACGAAAACATGGAGGACTACAAGGACGAAG
CAGGCTTGGATAGGGGTATCGCCAAGCAGCTCAAGCGCCACGCGACCGTGTTTCGACAGG
TGAGCTGGCTGTCGTGGTGGTCTCAAACGATCCTGTCGACCGTGGCTTTTATAATCCTTC
TCTTCTCGAACGCGGTCACCAACCGCTCCGCGCGCGGCAACATCCTCGGGAACGGGGTGG
CGTTCGCGCTGGCGAGCCTCGCTTGCTCGGGCGCAAGCATTTGCTGGACGTGGGGGTACA
CGCTAAAGGCCAAGGGCTGGAGGCGACTGGGGAGCCTGGCAGAGGTGGACGAAGCGCAGT
TGCGCATGCGCAACTCTCTCAAGCTGGGGCTGTACATCAACGTCGCGGGCATGCTGCTGG
CTCTCATCGGGGCGGAGCAGATCGTGGGAACCCTGGTGGCAAAAGTTTTGTACTCCCAAG
GTTTCCAGCCGTCTGTGATGGTGGGGAGCGCGGCGGCGGCGGAGGTGGCCCAGGCGCAAT
TCCGCGCGCTGGACGTGTTCATCGTGCAGGCTAACACCAACACCTTGCTCAGCCACTTCT
GCTCGCTGGCGACGTCGCTGTGGCTGCTGGCGAGGACGCCCAAACTTGAGCAACTAGCCA
AGGGTGTTTTCTAAGTATTCTGCGGCGTTTCTGTTGTTGTTGTTGCTGTTGGTGGTGGGT
GTTTTCGGAGTAATTGCGGCGCTGTTGTTTGCCTTTTGTGACATGCCGCTGTGGCTGCCT
CTGTTCTGTCGCGTTTTTATTAGCCGTGTTTTGTTGAATGTGCAGCTCTTATCTATTTTT
ATCTCCCTAAGATACGAGTTTTACGTAGTTTCTTGGATGTGGTTAATGTTTTATTGGCAT
TACCCCCGCAAAGGTGAGGAGATAGTAGGATGAGGATGTCATTTTTGCGGAATGCGCGTC
TCTGTTGTGGCAGTGTCCTCGGCGGTTGCATCGAAGGTTTGAGGTGTTGGCTCGTGATGC
AAGGGTTCATACTTGTCTCGTGGGTACATATGCCAAGATAGCCCTGTGTTACACTGGCCA
CACCCTCATCGCTGGCGTTTTTTTTCTGTTGTCACAAACACACACGTTTTTTTGTTGCAA
TCGAATGTAAGACTTACATGCCTCTACGAGTACATAGCGATACGTTTCCCGTTGCTGATC
ACTCGCCCCGTGCTAGCTAGCAATGTAGGTAAGCGTTAATAATATAGTAGCGTGTTTTGG
ACGGGATGTCTGCGCCATGGGGGGCCGATTCAGGGCGCTTTTAACCCCCTTTTGCCACTG
GACCTTCGTTTTGGAGGTACAAAACACTTGGAATTACTTGGAAGTAGAGAAGGATCATTT
TTGGAGTTGGAAAAGACAGGTTCAACAATGTACTGGAGGGTCGAAAAATGAAACTACTTA
AAACCGATATGAAGTAAAGTTTTTTTTTTTTTTTACTTCGAACAGACGGTCGTCGATTGA
CGTCATCCTGCGGGGATGGTGATGTTGTGAGACCTTAGCACGGGCTGTTCCCGTTTTGAT
GTCCCTCTCTGGCCCTCTGGGGGGAATGTGTATTGCTTCCTGTAGTTCCGTGTTCCAATG
GGTTTCTTTCCCTAGAGTTTCTGTTGCGGAAGCTCCGAATGCATCCGTCTGTCTCGTCTC
GTCTGTGTGACATGAACAGAACCATTTGTGGGCATCTCACATATTTGCTGCTGACCCTGG
AGCATTCGTCTATTTTATTTTTATTTATTTCCATTTTTTTACGTACGTGTTTTCGCCCTT
GTTTCCTCTCTCCCTCCTATTAATAGTCGTAGCTGAGATCCAGGGTCACATAGCAGGCTC
TCCTCCCCCCCCTCCCCACTGTTAATACGGTCCATACCGTCATTTTTATCGCGAGAAGAC
TTCAGCCCTTGACGCATGCTATGATAGAGATGCACCATGTTTTTTCTGAGTTCCTCACTT
AAGGAGCGTCATACCTCACCGAATAAATGATTTTGGAGGAAAATAAAAGTCCTACCGGAT
GAAAATCTCGTCACCGAAGTATACTCTAAAAAATATTTCGACACAAGAATGAAAGTCCGA
CGAATTTGGGTTAAGGAGCCCGATCGTTCCGAAAACGATTC
>NODE_5489_length_2621_cov_6.693878_g4151_i0
TATCTGCGACGACAGACGTCGGGGTATTGGCGAGACAAGCTGGGCATGACGCAGTAGAAA
ACTGAATATTCGCAGTAGTCGCGGGTTGAGTTTGTTGGATGGAAATTACAGTACAGGACC
CCAGTCCTAAATCGGTTAGTACAGTAGTAACAAACAGGAAGGCTGGTTGGTCCAGGCTGG
GTTTTCTGTTCGAGAATGGGTGGTGTGTTCTACATTAAGCTCTTAAGTATAACGACTCCC
GCATTTCCTATGTTCCTGTACATCTTAGTCTTAGCCTAGAATTTCTTGGTGCTCGTTTTT
TTTAGTATTATACTTGGTAAGTGTGTCGTGTACTACTTATGTAGTGTTTCTTATTGTGTT
TTTGTTGCATGTATTCGTGTCTCGTCCCTACGGCTTATGCCTTGCCTGTGTCGGTGGTGT
ATTTTTTAGGTTGTTCAAGCAGTTAAGAAGAGAGCAGCGGGGTGGGAATGTAGCAAGGGG
CCTTCTTAGACAGGGTTTCCTTTGTATTCAGCGGGCGTTTTTTATTATTCTTCGCGCTTC
AAATGTAGCAAGGAACCTTCTTTAGGCAGGGTTTCCTTTGCATGTAATGGGCGTGTTTTT
ATGTTCGTCGTGCTTCAAATGTAGCAAAGAGACCTTCTGTGGGCAGGGTGTTCCTTTCCA
TTTATAGCGCGTGTTTTTTTGTTCGTGTTTCCAAATGTAACAAAAAGACCTTCAGGCAGG
GTTTCTTTTGCATTTGTGAGGCGTGTTTTTGTTGTTCGTCGTGCTTCAAATGAAGCAAAA
GAGACGTTCTGTGTGGGCAGGGTTTCCTTTGCATGCATTTGGCGTGTTTTTTTTGTTAGT
CGTGCTTTATACGTAAGGCGCTGCAAACTATCTGTTGCCTCGCGCGCCGAAATGAAGCCG
GCAAATTTCTCGTGTTGTCACCCCCCACGGTGCCGGCCCTCTAATAAGCCACCGAGATAC
TGCTCCAGGCTAGATTTAGTATCTACTGTAAAAAAGGACATCGGACAGATCATCGATTTC
CGCTTCGTGATCTAGATCTTTCAGGGCAGATGATCTGTATGATCTGTATGATCTGTATGA
TCTGTAAGATCTAGCTCATGTTGCAGGGTGGGTGTCGTATAACCTACATGATCTAGACCA
TGCTTTCTGGGTTGGATCTGTACTATGCAGATCCTGCACAGCATGTCATAGCGGCAGGTT
ATATAGGAACTAGATTCGCTAGGTTATCTATCTGTAGATGATCTGCCCGGTGTGTGGTAT
GTTTCACACTACGTAGCTTTAGCATTACCGCTACCGAATTTATCATTTTGCGGAAATTTC
TGGCTGAGTTTCTGGTGGGCCTCTTTCTTATGAGAGGATTATTAGGGTAGTGTATGCTGC
TGAATCGTGGAGACAAAAGAGCGGCGGAATACACGGACGACAGCGGGCGTTGTCTCATTC
AGCACATTGCCTTGAAAAACGCCTGTGGACATGTCGAGCGAAGGAAAACGTGCGCTGCCA
AGGGTGAAGGGCCGAGTGTTCCACACTAAAACCTACTAGTTTGGTGTTTCACACTAAAAC
CTACTAGTTTGGTGTTCCACACTAAAACCTACCAGTTTGGTGTTCCACACTAAAGCCTAC
TAGTTTGGTGGTGTTCCGCACTAAAACCTACCAGGTACTAATTTTGATGTCAGCCAAGGG
AAATCGAGGCAAATTTGCTGTTTGTTCAAGGGATGCAAGTGATGTCTCCTGACTGACGTC
TGACATCTTTTGGTAGGGCATGCCTTACCCTGACAACTATCCGGCTGTTTGTTTCCGTGT
GGTATTTTTGTGAGCAACTCGCGGTTTTCGGAGGATCCTGGGGTGCGTACCCGTCTTCAT
TAAGAAGACTGGATGGCCTTGCTATCCTTCGACTCTGGAGCAAATCCCCGACACAGACAT
GCCTTATTCTCTCTTGCAATATACCGCGGTTTTGTCCGATACTGTGTTTGTGGAGGCCGT
AACTTCGTCTACGGACAAAAACCTATCCGTTTTCGGAGAACCGTTCCGGATCGTCGTTCC
GCCCGTCCCATTTTTGGAAGCTTCACGGCTATTGCTGGATAGGTTGGTTGGTACCACGTA
GGTGGTAAAATACAGTAGACTGACTGCGGTTGTCTCTCGCCGTGAACCGGGATACCAGGT
ATATTATAGCACTTCTGCTTTTAACAGTATTTCTCGGTGTGTTTTAGATTTTCCCACTGG
AGCAAGAGGAGGGTCATTGGCTTGTCGCACCAAAGGCGGGTTAGAAACGTCGAGGAAACG
CGAGCCCCGGCAATCGTAACACTGTCTGTGCAAGCGGCTGTCACACACGGTGGCGCGCCC
GACGATACGTAGCGCGCCGAGGTCGTGGAATTTGATGAGGCGCATATATAGGGCTCATGT
TTTTCATGCAGCAGTGTAAAGCATTTCATACGAAGCACATATACATCATCATATTATTCA
TGCACACTGACTGGTGATGTTTTGGTAGGCGAAATTTGTGCGCCAGAAAGGGCCAGGCGC
CGTATGTACGTACGTAGAAAATAAGGACCGGGGGGGGTGGCGCAACGCGGGTGTTACTGC
ATTATTAGGATAGATTATCTTTGCATTTTTCACGACGCAGG
>NODE_5490_length_2620_cov_3732.583039_g3632_i1
ATTCAAGCAACCTATTTACCACGGGAAGGGCACCTTGTACGAACGCTTTCCTTCTAACCT
AGCGTCGCGTTACCTGGCCCCATCTATTTTCCCTTATCAAGCCGTATCCCACCATGAAGT
TCGAGATGGCTGCTACCTTGGCCTTGGCCGCGGGCGCGAGCGCGTTCGTTGCGCCGTCGC
TGCCCTTGAGGACCGGCGTTGTTTCGTCGTCTACGTCCTCCACGAGCATGATGGCGGGAG
ACCGCTCGAAGTCGCTGCCTATGCTTCCCCAGCCGCCGCTGCTGGACGGCTCCATGGCGG
GCGACGTTGGCTTCGACCCCCTTGGTCTCTCCAGCATCGCCGGGCTTGCCGGCGCCGACC
TCTACTGGATGCGCGAAGCCGAGCTCAAGCACGGCCGTGTGGCGATGCTCGCGGTGGTGG
GAGTGCTGTGGTGCGACGCGTTTGGCTCCTTGCCCGGGTTCCCATCGGGGACGAACCAGA
TGGCGCTCTTCTGGGAGGTGTGGGCAGAAAAGCCGCAGTACATTGCCGCGGGGATCATCT
TTATCGGCATGGCTGAAATCGTCTCGGGGATCGCGACCTCCATGGGCCAGGCGTCGGGAG
ACCGCGAGCCGGGAGACTTCGGCATCGACCCCCTTAACCTCGACCTCAACCCCGCCAAGA
AGGCCAAGTTCCAGCTTCAGGAGATTAAGAACGGGCGCCTGGCCATGTGGGCCGCGGCGG
GCATGATCATGCAGGGGTGCACCACAAGCGGGTCGGCAATGGACAACCTTTTCGGCGGTT
AATTGGTCAGCACCACACTGGCGCTCTTTTTTGAGCATGGCCTTTTTGTTACGTACGGAG
ACGGCTTGTGAACAGCAAGCATTCCGTCATTCCCGCCCCTCCCCTCGTACGCGTGTACGA
TTGGCACGCGAAAATGGGGAGAAAAAGGGAGGGGATCCAGTGGGCGTGAGGGGATCCAGT
GGGCGTGCTGGTCCGTTTTGTTACGACGAACGCGTGTGGAAACCCCATGGAAGCATGTCT
GTCGTGGGGTTGAAGATCGGGGGGGGGGGTGATGTCGGTTGGGAAAAACGGTTGGCAACG
GTGGGGCGATTTTTCCATAATTTATGACTAGTGCTGCAGCCACTTTCAAGAAGATCGGAC
TGCGCTACATACGTTCGCCAAGCGCTTTTCCCAGGACATGCATGCATGCATGCCGCCCAG
GATATGCTCCCCCGTTGGATTGTCGACTTTGTTTTAGCTCGCGTTCCATGATTTTAGCAG
CAGGCTGAAAAGCGCAAGCACATGAAAAATGCGTTCGACACGAAGACCGCGAACTGTCCA
TGAAAAAAGAAGGGGGCAGGGGGATCCATCCGCCGGTTTTTGTTGACTCAAAGCAGCTGG
GTTTTTCTTGTCTTTTTCTCCTTGCGTCGCCTGTTCGATCGGTGGCAATGGTATGGGTGG
TTTTCGATGAGGTAGAGGCGTTGTCGCCTCTGTCGATTAGGCGTGGGCCGGTTAGATCAG
TTTTTGTCTGCCCGGTCGGTTGTCGTCGGTACGCAAGACGTGTTGTTTTCGGGCACACAC
GTTTTGTTTTCTTTTGGTTTGAGTCGGCATAAGAAAGGATGCTGTCGCTGCGAGGCAACT
CTTTTTGTCAGCCTGTTTTTTTTTTTGTCTGGCTCGGCTTTCGTCTGTGTGCTCTGTCTT
CGTTTTGGTTGGTCCTTGCTCCCCCCCCAGAAGATGTGGTCCTTCCCCGGCCGCGGGAAC
AAAAAATAAAAAAAGAGAGGGAACCTTCATCCGAACAGGATCATCTTATTTCTGCGTGGC
GTCCGATATTGTCTTTGCTGCAACCGCAGGTATATGATGGCACCCAGGATCAAAATATTT
CTTCGAAACCTCGTCTTTCCAGGGCCATCTCTGATATATAGGCGTCGGGTGTCTTTCTTA
CTGATTTATTTTCAGGAGTAAACAAAAAAAAAACGCGAACCCTTACCTTGATCACTACAT
ATACCAGGTACTATATATAACCCATTCAAAACTGAAAAAAATGTCCTACCCTAATTCCAA
GTAGTTTGTCGCTAAATTCGTGGGACCAGTTTTTAAGGGGTTAAGAGAGAAGGGAATCTA
TTGCTAATGTTCAAGACGATCACAGGCTTGACCGCAGGGAGCAAAAGGCGGGCTGCTGGG
AGTCCTATATACGTATATATATACCTGGTACTGTTTATCATGTGCATATTAGGGAATACC
AATTTTTCACGTCATGAGTACAATGCAAGGAGATTCTTGCACGACGAAAGTGCAGCATGA
TCGACTGCAGGTTTCTCCTCTCGCTGTTCCCTAAACGAACCAATTCAAAAATTGTTTTGA
GATTATTCCCTCTGATGAACTGTTGGAACACCTTTTGAAGCGAAACTGTGTGGGGACCCG
ACTGTAGCCTTGTCGAGATCTTCCAAGCACGTCACGTTCAGTGCCAAGCTTGTGACTCAG
GCGATATTTTTTTGATTGTGCGCCAAACCTTTACGCTTCGACTACTCTACCGACAGTTGA
CCATATGAACCATACATCAATCTAATAAAGTACTCGTATCAAATATGAGTTTCGACGAAA
TCCTCGATCTCACAGCTGTTTTTTTTTTTTTTTAATATAT
>NODE_5491_length_2620_cov_71.824499_g4152_i0
TTTTTTTTTTTTGACGTAAATGTTAAAATATATTAACTTGTGTTAGTACATGTAGAGTTG
TCCACTTCCTACAAATAGAGTATCACACCAGTATGTACTACTATTAATAGTGCCAACGTA
CAGCAGTCACTTTTCCGGCAAGCGGCCCCTGCTCGCAAACGCCAAACCGTCTCTGAAGAG
GAAAACCGCCGCGCGTGCTCGGCATAACGCCTCAGAGAGGAAACCCGCCAGTTCGTATCA
TAAGGTGTACGGTAGCGAATAGTGTCATATTGCCCCCGAAGGAAAGGCATGATAGCTCAC
ACCGTACATACACCATAGGTAAACCTAGGGGTAACGACTACGACAGTAATGGTCTCTATA
TAGTGTCGGTATGGTATGCGCTATTAATAGCCAACAACACTGGCACTATAGCGGCAACCG
GCACTAACTACTACAAACACTACCACACGGGTCAATCCTATCTATGCTAAGCGATTCCAC
AGGCACTACAGAGGCACTATAGCGGGCAGCTGACACTATACAGGGACCACTAATGTAACG
CTATCACCGGCACGCAAGAACGGAGCATCACTATCATACGTATTAATACTCAAAACTTGC
TTGTACCCAGAGAGCTGTCTTCTGTACCCTGCCTCTTGTACTACAGGCAGTAGTGGTCCC
TTCGTAGTGCCAGTATAGTAAGCGCCAGACAACAGTACAGGCACTATAGCACCAACCGGC
ACTACCCCACACACTGGTCAATCCTATATGTACCAGGCGATTTCACCGGCACTATACAGG
GCAGCCGACACTACCATACTCAACCGGCACTAGAAAGGGGCGACTACTGAACTGAGACGC
CCGGTTAGCGCCTGCATAAGCCGAGCGATGCATGCGTCTTAGTATAGAAATACCCCAACG
AGATCCTTCCACAGTCACCGCTTTCATGGTATCGTGTGTTACCCCTTGTTGGCGACAAAA
TCGTCTATCACGAGAACTTCATCCCTGGGTGTGTGTTATCATATCACTTGATTACAGTGT
ACGGCACCAGGCACCTGTTAATAGTGCGCGTATGGCGCCTTATATACTCCGGAAACCCCG
ACCAATAGACTACTAGTACTAGAGAAGCCCATACAGTCCCCCATTTCTCTACCTGGCCTG
TCTGCCTACCTACCCGTCAGGCAACAAACGAACTGCCAAACACCAAGGTCCGCTTCCCTA
TAGCAAAATACCAACAGCAGTACGAGCAGGGTTACGTATAGCGCAGGAGTAGTAGAGTAG
CAGTACCACCTCTTCTGGTACGTGACATAAAAAAAGGCTGTGTGCAGCGAGCGGAACGTT
ACCTAAGGACCTTGTTGCTGCATCTACTAATACTACTGCTGCAGCTACTGTGGCCACTAC
TGTGGACAAACAGGCAGGGAGGAGTTCATAAAGAATACCAGTAGCTCGACATGATAGACG
CCGCGTCACGTCGAGGACGACCCCTGGCGGCTCATGTCGAGATACCCCGCATGCATAAGC
GCGTACGGTATGAACTCCTCCAGCACGCTACGGTCCACCTGCGGGCACTGTTCGACAAAC
TTGTCCAGAAACGCGTACATGCAGAAAAACTTGAAACCCAGGGCTGACCCAGACCCCTCG
TTTCCTGTGTACTGCTGCCTCATCTTGAGTCTGAGCAGCACAAACGAGGCAACCTTGACG
TAGTCTTCCAGCGCTCGCTTCACCGCCAACTCTCCGCCTCCGGCCGGCCTTCTCTCGCCC
CCCACGCCTCCCCCCCCAAAGAACGCCTTGGTGAGGTCGATGATGGTGGTCACGATCACG
TGCTCGTTGTTCTTGAACACGCCCAGGCGGCTCACGTATTCGCACTTTCTCCAGGACTCC
GACGAGAACGAAGCCGCAAAGGCGTACGGCAGCAGCGACCACACCGGCGTATCGATGCAC
CCATCCAGCGACAGCAGCAGAGAGTGGTCTTCGTGCTTTAACGCCAGGCCAAAGTCCCCC
GCCAGTCTCTTGAAGGCATCCATCCCCCGTCCTCCCGCCCCGGCGTCGATGGCCTTGCAG
CCGAGGTCCACGGTTTTCCTAAGGAATGGCATTGTTCCCTCGTACACGCTGCCCAGTGCC
TCGTTGAGCAGGCGGCGAAGAGTGAGCGCGTTTCCTATGGAAATGGCGTCTTCCACGAAC
GAATCCAAGTTTCCAACAGCTCTGAGGGACTCGTCCCAGTGGCTCGTGGCGTACGCCGTT
CGGAACTCCTCCAGGGCGACTTGCTTCGACGTCATCACCAGCTGCATTTCTCTGACTCTG
GAAGAGACGAAGTCGAGGACGGCTTTCTCCACCGAACGAGCGCCGCCGCTGCCCAGCAGA
GTGCAGAGAGCCCGGAGCTCCTGCAGGTCGAAGAACAAGCCCACCGGCGGCCCTCCCCCC
GCCGAGGCGCTCGAAGACGACACGAAGCCTTGTCGAGCCGGTACGTATACGATCCCGCTG
CTCTTGCCGCCGGGGGACATTCCTTTCAAAAGCCTCACGTACCTACAGTAGAAATGGTGG
CGCAACACACAACACACACAACACACACAAGGAAAGCAGACACAGGTACAAGCACACAAA
GGTACGAGCAGACACAGCCACGAGCAGACACAGCCACGAG
>NODE_5492_length_2620_cov_63.781704_g4153_i0
GGGGGTACTCATATCGTGCACGGCCGTAGTCGTATGACTCGGTGTATACGAAGTGCATAC
ACGCCTCTTTTGGTTTAATGGAAAGAGGCACGGCTTGGCATCTCTACGAAGCCGTCAGGA
GTCCTGTATATATACTGCTGTGGTAGGTTGTTCCGGGTGGTAGTGGCAAAAGTCGAACAG
AGGGTCGGTTTCAAGGTTTCACGAGAATATGCCAAGAACGGGTATAATATGATAGCACGA
TAGGGTTTTTTCCTGTAGTGTAGGCAAGAAAAGGTCACTCACTTTTTGCTTTTTTTGCTC
GGAGTGTGTGTGTGTGTGTGTGTGTTTTTTTCTTATTTTTCCACCTTTTCGTTCTGCGTG
CAAAAAAACAAAACGAAACGAAAGCGGCGACGTGGCGATTTTGGGAAGGGTGCTTATACC
AGTAGATATATACGTACAGTGATGCCACTACTACTGTGTTGTTGTCTTGGTGTGTTTACG
TACGTATACATATATGCAAGGTTCCCCTTTCGGGATTGTTGTGGCTGACTTGAAAATCCC
GGAAGATGTCGCCAGCTGAAAAGGGAGGAGACGGCGGCGGCAGGCGTCTGTTCCTACTGC
TGTACGGGTAGTACCAGCTACTCGTACCCGTACGTAGCCACCGGGCATAAAAAAACGAAG
AACTTTTTTTTTTAAAGCTCTTGGAAAGCTACTGAAAGAAATGTAGCCACCGAGAACGAG
TAACCGGGCGAGTAACACCGACCAGCCCGAACGAGTTCATGGTTACGTGCTACTGATGAT
GTAGTTCTAAACCCGTGAGTGGATTTTTTTTCACGGCTGGATTTACATTCGGAGAGCGCC
ATTTTTTAACCCTTTCTTTCTTACCCCGTCAGTGGATTTTTTTTACGGGTGGATTTACAT
TCTGAGAGCGCCATTTTTTTCAACCCTTTCTTTCTTCCATCACCGCTGCAGAAATGTATC
CTCACTCTACGTGATTCCAACTACTGTGAGTTTATCCCCCAAAGAGCGTGGGTGCAGGCA
GCTCTTAATAAGGGGCTAGTAATGGCAACCCTGTTGCAGCTAGGCATCTTTATAAACGTC
TTTTGGGGGGGGGGGCAACACAAAATGGAATTATTTGAGTCGGATGCTGCTGCTGCTGCT
GCTACTGCTGCTGCTGCGCTTTTTTGTTGTTGCTGTAGTACACGGGTTGATTGATTTACC
CTTCTTCTCGTATCTTGGGTGAAGGGGGGGGAAACTGCTGTCTTCGCTGTTTTTTTCTGT
TCTTTCTGTGCCACATGCATGGGCGTGTTGCGTTTTATTCTGTACGTTTATTTTTTTTAT
ACGGCAAGGAACGGTGGTTGAGCCCGGAGTGTTTTCCCCCCGTGGTGCCATTGGCTGTTT
CGCGGGCGGGAAACGTAAGGCACCGTGTGCCGCGAGCGTTGTGCATACGCACGGGGGTAC
GTAGCAACAGCAGTTACGCGGATGAGCGCTTGTATGCGCGGAGCACGTGGCAACGTGCGG
GCATTTGCTTTGTGTTTTTCGGGAGGGCAAGGACTTGGTTTCTGCTCGCCTGCGTACCCC
ACCCCTCCTCTGTCCCGTCCGGCTTGCCGCGACGGCCGGCATCGGATGCATATGCTGCCA
ATGGCATGCCGCTGCTCTGCGTGGAAGTCCGGACGTGTCGCGACGGTATGCCACTAGCCA
TTTAAGGAACGGGCTAGAAGCAAGCGTGTATCGGGGAAGGTGGTGCCCGGAAAGGGGCAT
CGGCACGAGTAAGAAGAGCCAAATAAAATTTGGAAAAAAAAAACACGAAAAAACGGAGGC
GTTTCGGTCTTTTGAGTAATTTCTATCCATGGGAAAGCGAGAGCGGCAAGCTCTTCACTC
CATCGAATATGGGGGCACGTGCAATGGCTCTCTCAGCCCCTGGCCTTTGTCGAGTTGGTT
GTCGACTGTTCGTTGCTGTTGTGGCCGAGTACCGAGTGAATCCTTGTGTGGGGTTAGCAA
TCTTTCAATTGGACGCGGTGCGCACTCTCCCCGACTTCGCAAATTTTGAGGTTCCGCATA
GAGATTTACGTGATATTGTAAATTTCGTGGGCTGTTTGTGTCCGCCGGAAGTAGTCGAGA
TACCCGGTGTGTCGCGGCGGCTGGCTCATCATGTGGCGCTTGACTTGCATGGCCTTTTTT
CAAAGGCCTCAGACAACGAAGGACGACCCTTCAAGCGAAACATGCAGCACACGTTCACTG
TTTTCGGGTGGTGAGTAACATTTAAAAGGGGGGTATAGCCTAGGGTGTAGCCTGAGATGT
TTTGTGTTTGTCGACTCGACGTACCCGTCGTTTCGCGACGGCCTTGAAATTTATTTTTTT
CGTGCCCCATTTTGGAACAGTCTCAGTTTTGTTGCTCACAAAAAGGACGGGGCCGGGAGC
GTTTTTTCCCGCGATGATGTCAAAAGTGAGGAATTTATGTATGGCCCAAATTGCCGAGAG
CTGAATGGGCTATCGTGAGTCTGGCACGAAAAGTTGCCGAAATACCGTCAGAATCACAGC
CTATAGGTGCACCACGTTGGTCGTAGCTCCGGAGTATGGATCGGCTGGTCGGTACCGCTT
TTGCGTTAATCAAATAGCAGAAAATGCCTCCCAAAAAAAA
>NODE_5493_length_2620_cov_57.171967_g4154_i0
GTACATTACGCGACAACAGTTCATACTAAGGATCTCCCATCTTTGCTAAGGCTCGCTGCT
TATTTTGTCTTATTGTCGGGCCAACGTTGAGCATGGCGCTTACAGGGTCATTATATACCT
GGTACGAATTCGAGTGGCGTTTCTCGTTGAGCACAAACGCTTACCAGGTAACTGTAAAAC
TCAGCCTGAAATTATTCACTCGCTTTCGCGTTACTACTGTGTGATACCGGAAGAAACCTT
CCGAGGCGCCGTTTTGCCGGAACATACAAATGCCCGTCGGGGCAACACCGGTACTCTACT
TCGGTAGCCCCGACCTCCACTGGCAACCCTGTCACATGAAAAGCAATCTCAGACTACTTA
AGCGTACTGTAAACAAAACAACGAAGACTACCACGGACTAGGAAACAACGTAAAAAACAG
CGTCGGAGATCTTCTCTGGAATCGATGGCGATCGATTCTTCGAAATTGGCAGAAAAACGC
CGATCTCGATCTTCTGGGCGATCTTTGGAGAAAGGGGCGATTTCGATTATCGATTATAAA
CGTTTTGTTTTAACCGTTTATAGTTTTTTTTTTATGTCGTAAGGAAGTGAATATTATACG
TACGCTGCGGTGAACCTACAGGCAGTAGTAGGGAAATGGTGAAACCGTAAATATGACAGA
ACCCGTGTGTCTCTGTTGATTCAAACTCCAGGCAAAACTAACATTGGTACATACCAGGTA
CCAGTGGTAGCTCATACCTGGTACTACAGCAGGCCTCCAAATTGGAGGGCCCCCAGAGGC
TAGAGGCTTAAGTTTTGCGATAGAGGCGAAAATATTCACCCGAAACCACTTCAAATACTT
GCGTCGGCTTCTTCAACCACTATGACGGGCACTGGGCACTACTGTTAATAGTTGTTTTCG
CTAGTGGTAAGTGGTCTGTTGTCTGCTGTACTGCTCATGTGCGCATGTTGTTGCGAGAAA
CACAGGGTTTCCATATGCTCTGGTAAATGGCGTTATAGCCGGGAGGGGAGGTAAATGTTC
CAATAATCGCGATCTTCGATCATTCGTTCTCGATCTCGACCCAGAACCGAGAATCGTGCA
ACATAAAAAGCCATCTCGATCTCTGCAAGATAAAAATCGCGATTCAGAATCGGCAATCCG
ATCTCGATCTCCACAAAACAAGCACAACACAATACATCCCCGGCGAAAGAAGAGGCGTTG
CCGCCATAGCTCGGCGAGCAGGCAGCGTCGAAAGGAGGTCTGCCGCTTATTCCCTAGCAT
AGACCATGCGGAGAACGGTAAACGATGAGACCTTCACTCTCGCCCGATAACAATACTACT
ACTACAGTACAGGACACCTAACAAGAAACAGGCTAACAAGAAAGCCAGGCTGAGATTTGG
AGGAAAACAAGAAATTCGGGAGTCGTTATCTTGAAATTAGTGTAGAAATCACCCTCTCTC
AAATAAGAAATCCAGCCTGGACCATATTTCCTGTTTCTTATTAGGTGTCCGGTACTGTAC
CGCAAGCAGTACTGCTACTGTCCATTGATATAGCATATAACTCGTCGAAACCATTCGCCA
TAATTTCACAGCATGACCACCCACAGTATGCACTACAGTAAGATACCAGGTATCAGAATC
CCGCCGGCCGCGTGAGACGAGCGCTAGGTTTGTAGCTCGGTGCACTACAATCAATCGCTC
CAATATTCATCACCGCTACACTAGTTGGTCGCTCTCGCGCGTGCTTCCAAAAATCACAAC
CAATCTCCTGAGACGAGCCGAGACAAGACTTAGCAAAGACAAGGCTTAGCAAAGACGAGG
GCGGCTTGCCGTGTGCCGGTACGATACTGTACGTGCTCACAATTACTGCAGTGTCCCTCC
AAACGTATTCAATGATACCGAACACGTACATAATATACCTATCATATATCATACATATTA
TGAAACTAGCCGCCTTCTTCCTCCTTCCAGCACTCAATTCCGGTGTACAAATTGTCCCTG
AGCGCAGTCTATAGGTTCGTTGATGGCATGGTTGGAGGGGGTGCGTAGGCGCCTTGTCTA
GGGGGGGGCGGTCTTGAGGTCGCCCAGCCCCGGAGCTTCGTCGAGAAGATGCGGGTACTT
CAAGAAAACCGCCACCATGAGTCCTCCAAGCAACAGCAAGAGCAGGGCAGTGACGGTGCC
TAACCAGCCAGCGTCCGTGAGGGCGAAGTTGAGGAATGCAATGAAGATGATGAACAGTGC
CCTGCCCATATGGCCGTAGAGCAATCCGAAGAATCTTCTGAGGTTGGAGTCCACGCCCTC
GCACATGATCAGCCCCTGACTCTCATGAAGAATGAGCATTGCTGCGAAAAGTATATTGTA
GATGGCGATGAAGAACCGGGTGAACGACGACAGATTCCACAGCTCAACGAAGGACGCGAC
GATCATCATCATCCCCAGCACGAGGGAAGCGATCCGGAAGCCGAACCGTACCATGTTACT
GTCGGCCATCTCCGCCTTAATGCCGTAGCCCTGGCCCTCCTCCTCGCCCCCCCCCATCAT
GTTCATATGTTGGTCTTGTTGAGGCCAAGACGAATGAGTCGCCATCTTTGATCTGTTGCC
CTCGGTGCTTGTGCCAGCGAGGTGCGCTTGTGCATTGCGT
>NODE_5494_length_2620_cov_33.692187_g1011_i4
GGCCTTTCATGTGGGGGTCGTCGCACATGTCGGTCCCATCCGGGCACACTGCAGTATTTG
TATAGAAATTCGGGGGGGGGGGATGATTGTCATGCCTGACGAACAATCCGAGACGTTAGC
TGCTTTTCACACGCGTTTCTCCCAGCCAAGTTACAGTGAACTCTTTCAAATGCACTGCCA
ACGCGTGCCAGAAGACACGCTTGCAACAAACAAGCGGCAAGGCTTAAAATAACAAACAAT
TATATCAATATTGGAAGCGGTAATCGAATTCAAAATTGCGCGTAGCTCAAACCGAAATTT
GCGTATGTATACGGTAACATCAGGTTGTATTTTGAGTTGGGCCTGTTGCATTGGGGCAGC
TAATGGCCTCTAATTCTGGAATAATTACAGTCACGACACTCGTATATCCTTCTTGCTTCA
AACTCTACCCGTACGTACGTACATAGATCGAAACAGATGCACGAACATTTAAAGGCAGGC
GAGTCTATGAGAGAGGAAAAACCCAGATATGATACTGCTGTTCTACACGTACATGTTGGC
TGCAGGCAATACTACCCTGTCTAGATAGTTTACGGCATGCAGAGGTAATGTCTTGTTCGC
TTTTGTCCAAACGCTGTTTAGCAAATTGACATTGAAAAACTATAACCGCGCCAGGTTGTA
CTGATACTGTTTCTGCACACCAAGCAATGGTTATTATGGGAACATTTTGATTGAACAGGT
ACCATATGTCTTTGCTCTGATGCTACAGAAACAGCACTGGCAATTCTACAAAAACCGGAA
AAGCGAAACCACAACTTTCGCAATATGATGTCATTTAGTTTTGTCATACCGTATATACGT
TGGCGGAGAGTTTAATATGACCCTGTACGTAGTTGACGTTAGTTTACGTACGATTGGCTT
GACTAGCTGTTAGGCGGGCTCGTTAGCTTCGTGTAGTTGTGTTCGGTATCACATTATGAA
AGGCAGTGCTCTCGTCGCCAACACCAAAGGCGAAATGGGCCCGATCGACAAGAATCGATG
CCAGAAAGCGCGAGCAGCATCAACAAGGATAAAACAAAAAACAGTACGTAGACGTCCCGC
GATTAAATCTAGGCAAGATAAACCATTTCACCATTTTAATGTCCCCTTTATACAAGTCCA
CTTACTGGCCGACCCACAACAGTCATCGTTGGTCGTTGCCGGCTTGAGGTTAATCAGCCC
ACGGTGTCGTGAACGGGTTGAAGCAAAATACAGAAGTTTTCGCGGTTTCTACTCACGAAC
AGTTCTGCAGAGCGACAATCAGGCGAAACTCCAGTACAAAAGGTTTTCTGAACCCGTGCA
GGCTGCCTTTGTGTTTACAGCGCAATACTTATTCAACACACCACCATCACACGGTAGGCA
CCCATATTAAACGCACATGCATGCCTCATTTCGTACCTGGTGTAAATTCTGGTAGTTGGC
CGGCACAGCAAGCACAGGAAAACCCGGGGCACCGAGGAGCAAGAACGAACAGGAGAAGAA
CGGTTGAAAATCAGCTACGACCAAGGATATTATGTCAATCCACGATTGGTTGCAATGTCT
CCGTACTGTTACGGCCACTCTTCCGCTCGTTTGGTTGCTGTGACACATACTTTACGACCT
CGGCACGCCAGTAGCTACCGCATGTACAGTGTGTAAGGAGGCGTGCAGGTACAGTGTGTA
AAGAGGCGTGCTACGATAAAGGTGGCATTTTTGGCTGAAACCGTTTTCTGAACGATAGGG
CTCCTTGACCCAAATTCGTTCAACTTCATTCCTGTGCTGCAGTATTTTTCGTTGTACACT
TAAGGCCACGGGATTTTCGTCGGGTAGCACTTTTATTTTTCCTCCCAACAAAACGTTTTG
GGTTAGGGAGGTAGAGAGCTCCTGAAACTGCCACCCTCAGAAAAAAAGATGGTTGCGGGT
CTATCGTAGCATGCGTCTAAGGTCATTTTCAGGTGGCTGCTTTGCGACAACAACACCTCC
CTCTGAGATGGAACATGGAACTTGTCTTCTCCACCACCACGTAGTTAAGACCCTACGCAA
AGCCAGACGCCCACGGAAATTGTGTGCTCGTCAAAACAAGGCTAAAGAGTAAGTGGTGAC
ACCGTTATTTCGCTCCGGGCAAAGGAACGGGACGCGAAAAGTACGAATTGCGCGCAATAT
TGCATATGCACCTCATGTAGCGATCTACTTGCTTGAGCAGTGTAGCATGAAATGTACGGT
GCTATGCATATAGGTGAGGAAGAAACCACTCCGCGTCGTATTCCGGAAATATATACAAAC
AGTTGAACAGGAAAGAAAAGAGATATCACATATACGACGGGAGAAATGTGCTGGATGTAC
TGGTGAGGGCCCCATACCTGGTGATCTCACATGGATACGTAGCAACATAGTGAAGTTGTA
GAGCGAAGATTATCTTATGGAGCGCGTACACGAACAAACAGTGAGAATCAAGAGCGAAAT
CATCGCCTGATGTTACGTGCGTTGCTTCCTGGTAAGGTTCTATCTCATGTTCTGGGTGGA
CGACGACAACTTTCCCCCACCAGTACAGTGACGAGCACACTAAGGAAATCCGGTTTTCAG
ATGTCTAATTATCTAGCAATGTCGGTAGCGAATATGGCCG
>NODE_5495_length_2620_cov_11.385159_g4155_i0
GGGCGCTAAAGCGCCACAAACAACCGGCGGCGTGATAGGTGGAACTTCCGGCGCCTTCCT
CTCCTTCCTCCATCCAGATCATTTTCGTGGCAAAAAACATTCCAGTTCGGTCTCCAGCGT
GTTAGGGGCTCGAGTTATTTTTCTACCTGAGTGGCAGCAGCTGCCGCGCTCGAAGGATGG
GACTCGGCCAAAGCGTGGGACAGAGGCATGCACGACCCGTCAGAGCCCGCTGTCAATTCG
CCGGATGCAACGCGAGGGTGATCGTTGACAATAGGACCCCAACCGTGCGAGGGTTCTGCA
GCCACGCCCATGCCACGGAAGCTTCTAAACAGCGGAGGAGCTCGAGGTATCGAGCGATAA
CGGCGCGACTGGACGTAGCCAGGGGCAGAGTGAGCATCCTCCTCAACGAGGAGCCTTCAT
ACGGCTCGCTCAAACGGCAGTTCCTTTCCAAGTGGCGGAACGGGGCAAACCGTGTCAGTA
TGGAGAGAATATTCATGATCGAGACATCGAAGGTTGTGCACCACAAGTACGTCGATTACG
GGAGAGGCAAAAACCACGAGCGTCACAGGTTCCACGGCACCTCATGTTCCAGCGTGTGCA
ACTTCTTCTTCAACGTGAAGGGAGCCCCGTGCACTCGTCGGGACTGCAGCGTCTGTAGCA
TCTGCACACACGGTTTCCAGCTCAGGGAAAACAATGGGCGTGCGTCGAGGGCCAGGAATT
CCAAACCGCGGTACGGAGACGGCCTGTACTTCAGCAGCATGCCCAGCAAGGCCAACCAGT
ACGCCGTTCAGTCGGAAAAGATTAAAAACGGCAAGAAATGGAGGTGCATGTTTGCCGTGA
CTGTTGTCGTGGGCCGGGCCTACCGAACGAAGCAAGCGGAGCTACCAGTTAACATGTGCC
CCCCCCGTGGTTACGACGCTGTCATTGGAGAGGTAGGACCCAACCTCAACCACGACGAGA
TTGTCGTCTATAAGGACGCCGCCGTCATACCCACTCACCTGATCGTCTACAGTATATCCT
GACCCGGAGAAGTACTTCGTCAGCATGCAATTCTATATTTGCATGGTTGAGGCACATATT
CCAGAAAGCGCAGCTGGTGCTGTCTACAAGGTGTCAATATTTCCAGACGGCGATAGCTGG
CTGCAAGCAACAGCAGCTGTGAGGAGCCAGTAGTTTTCGCATTTTCCGAACCCGAGGTAT
CACGTAGCATTGCCACATATGGAATGGTCAGCACCGCAGGAGTTGCGCATATTTGTTCAA
GATGATGGAACCCCCTCCTTGCTCGGTCCACGCTCCGTGCCTGTCGCTCGAGGATTGGAC
TCGTCAAGGCCTTGGTCGTTATTCCGTCGGCTGGATGTGTGAGCTATCATCGCCTGGCGT
TGGGATCTTCGAGTTTGAGATCACGCTGCTTAGGCCATATATTGCACCACCTCACCATCA
TTTGCGTTGTTCCCTTGATGACCGTCGCCATGGCCAAGCCGTGACACATTGCAGCCCGGG
TGCTTGATGCGAGTCCCATTGCTGGCACTCGTGAATGCACATTAGACTGCCGCGGAGGCC
CTGTCGTAGCGTGTGCACGTGTGCACCCTGCTCCGCGACGTTTAGCTCCTGTCGACGTCT
GTTTACCGTGATATGCCAAGGTTTTGTGTTTTGTTGGTCCGTCTTGACGTGCGATTGAGC
GGAGCCGTGGGTGCGGACTTGCGTATCGGGGGGTCAGAACGCGAAGCCCTTCGTTACCTT
CACGCTTCGCGGTATTTTTGCTTCAGATTGGTGTTGCATTGTCCAAGCGTATCCGTTGAT
TGGCAGCCATCTCCCGACTGTGGTCGTTCAATGCTGTATTGCCGCAGTTTCAACGGAGGG
GAAGGGGGTATTCTGTTGGCGCTGTGGTACGGGCGTGAGCACCCGAGGCACAGCTAGAGT
GCATTGCAACCCTGTGTACGGTCCCAGGTGGCTGGTCGCATTGTGCATGGTAACTGTCGA
CTTACTGCGAACGCCAGCGCAGTTACCGTAGAGCAGTTCTGCTCTTGCAGAAGTTCGGGC
GCCTTTCGCTTGCATCCACCGCCACCGTACGTAGCGCCTTTCGCGTTTGCACCTGCATCC
GTGCCTGCCCCACCGGGGAGACCTGCCGTACTTGCAAGCATCTGAGTCGATATGGATGTT
TCGTCGGCTGACACCAAGTTACCGTTAGCTCGAATCTTGCCATTATCGGGATTATTTCCT
GGGGACATCGCACTACTCGCACCGCAGGGCCAAACTTGTTCCTTTAGGGTGTGTGAAGCA
CGAACTCGGTGTCTTCTGAAGGAATTTTCAAAGTCAGCATTTCCTTTTTGTTGTTGTTTC
GTGTTCGCGTTAGCTCGCAACCCACGCCCCCGATGTTTCGATTCTCGAGATCGAGGTTTC
GACTATCGGGACCGTCGACTCTGGCGTGCTCTGCGACACTACAATGTACCCCATTGGTAT
TATTTCATCACCATACTGGCCCTGACGAAGGCTGGGCTCCTTTGGTACTGCTTCGTGTCT
GGTTGTGTTGAGTCAGCAGTGCGTGATACTTCTGCGTTTATTGGCGCGAGGCATTGGTAC
GTAGGTAAACATGATGTAATGCCATTGCGAAGCATTCACC
>NODE_5496_length_2620_cov_10.152729_g4156_i0
CGTGGCCCTCGGTTCGACATCAGGTCTACAGCACACAGCGACTAGTACCTGGTGGTTGCA
GTTATTGTTGTGCACCTCTTCATTAGGAAGCCAGGAGAAGACGTTCGTCGGCGCAGCTAT
AGTTTGGGGTTTACGCTTCTGATCGCCAGAGCAAAGCAGGTCAGCCCAACAACGAATTTA
TCTCGACACTGCGTATGCTGAGCGTCCTGAGGCATTTGACTGCCGACCAAGTCTCCGGGA
GAGATGGGACGTTGCTTACATGCATCCTGCACTAGGCGTCCTACCTATAATGTGAAGAGC
AGCAAAGCGGCGTACTGCAGACATCATGCTTCCGACCGCATGATAGATGTTAGCAGGAAG
CATTGCTTGTATCCTTCATGCACAACGCAACCGAGTTTCAATGTCGAGGGTAGCAACACA
TCGGCGTACTGCAGACAACATGCCTCAGATGGCATGGTAGGTGTTAGGAACAGGCGTTGT
TCACACCAGTCGTGCACGAAAATACCGGGATTTAATGTGAAGGGCAGTAAAGCGGCGGCA
TACTGCAGCCAACATGCTGCCGACGGCATGGTGGATATTTTGAGCAGGCGTTGCTCACAT
GAGTCGTGCACGAAGCAACCGAGCTTTAATGTCGACGGCAGTGAAGCGGCGGTATACTGC
AGACAACATGCTACCGACGGCATGGTGAATGTTGTGAGCAGGCGTTGCTCACATGGTGTT
TGCACGAAGAGACCGTGTTTCAATGTCGAGGGCAGTAAAGCGGCGGTGTACTGTAGCCAA
CATGCTGCCAACGGCATGGTGAATATTAGGAAGAGGCGTTGCTCTCATGAGTTTTGCACC
AAAATACCGAGTTTCAATGTCGAGGGCCGGTCAGCGGCGAAGTACTGCAAGCGACATGCG
GTGGGCGGCATGGTGGACACCAAAAGCAAGCGTTGCTCGCACAAGTCTTGCCTCAAGTCT
CCGGGATGGGGTCTGTTGACGGAAACTGCGCCCACTACATGCCTGCTCCATAGATGCGAC
ATATCAGGCGGCCCGGTGATTAACTTCAAGGCAATGTGCAAGGTCGCTAGTTGTAGGAAA
GTGTCGCGTTGGGGACTCGATGGGAAGCAACCTACTCACTGCCGCAACCACGGCCCCCTT
GAAGGCGGGCTCGCCTGCACTGTTGGATCCCTTCAGGGCATGGTTGGCAGTAGTTACATT
TCCAAGGGTGCTGGAAAGGGTCGCATATTTGGCGTAAAAATCGAAAGTTCGTTTTGAAAT
TGGTAGACTAACTATTGAGAACATATCTATGATGTATAAAGCTTTTGCATGCGTACACGT
GTTTGATTACGGGCTAGGAAAGGGCATTGATAGTAGTAGATACCGGTTGCTTGAAGAGGA
TGCCCTCACGTATGTGGTTGTGGCGTGTTTGCTTAGGTACTGCGTAGGTTTTTTCATCTT
GGTCTTTGGAGCCTTACCGCCTTTGTTCGTGGCGGGGTATTAAAGGTGACTGTTGACATG
AGACCTTAAGTTGAGATGAAGCAGGTACTCACACGCGTGTAGGGTGGTGTTCACGCACAA
GGGCGTATGACCGATGCTACAAGTAGAACATCCAGTTATTTGTTCGCCTGGCCCGAGCGA
TATCGCTTTTTGAGCTACCATCGGCAACGAAGCCTGCACTTCCCGATTGAAAATGTTTAG
ACTTGCTCGGGCAGCAACAAGCACCTGGGTCCAACGGTGTGCTGAAGTTGCCCGCCACAT
GACGTCACAAGAGCACTATTCGACGTAGCGCCGAAACAAAATATGCGAGAAGGTGGTCAA
GATCTCGTAGCAATTGGCACAAAGTTTCAATAGTGATGGCAATAAACGCGGTGTGATTGG
GTGGTATATAGTAGAATGCCGTGTTGACGTGGTTCACAGATGGTTTTGTTACCACCCAGT
CAATTGGTGGATATTGAGGCTGTTGTGCTTGCCGTTCTCGCTGACGTACATCAGGTATGC
CTCAGAATTTAGTGTAACTTAAAAACGTTACTGCGCTCTTGCGCTTGTATAATTTCGTGC
ACGGAACAAACTCCCTACAATAAGGGTTGTGTTTGCTGTAGAACTGCACTGGTAGGATAT
AATTGAGACATTGGGCGCTGACCGTATCGTGTGGCAGGCGTAGGATATCTTCATGGATTC
GGGTTCGGCGAGAGTCGATCATTCAATTTCACAGCCTTCTTTCGTGAGGTCTTGTTTTAG
TCATACGATGTTTTAATGTTCTTTGTCGGTTTCGGCTGTATTACTTATCAAATATGTTCG
TGTACAACGTTGTTCACCAACACTCGAAATTCCCTGCGGAGGGACAGTTGTCGTTGTCGA
CGTGTTTTGATGTACTTCCACATATGTTTCAAACGCGTTGTACACGGGTTGATATGAAAT
GGGATGATTCCGGTCTGCTTCGCACGACACGTATAGGTTGGTCCATCATCCACTTAACGT
TAGTCCAACCTCGAGTTAGGGTACGTGGATTATTGTCCCCGATAGGTCTTGTTTGATGTT
TACTGCCGGCTTTGAGTCTCGGCCATAGGTTGTGGTACATCGGCTGTAAGCGTGATCGGA
ACAGATCGAGAAAGTCGAGCGTTTCGTCGGCGTCTGCTTC
>NODE_5497_length_2619_cov_4579.965436_g4157_i0
GGGATGCCCGTAGAGCGGCTGCGCGCGAGGAGCTGTGGAACATGTATCATGGACCTCGAC
CGCGTACCTTCCTGCAGAAGCAAGCCTGGTGGGAGAGGTTGCAGTCTGCCAAGCGACGAG
CTGGAGGAATTGGTGTTCCGTACCGGAGCTTCGACGAGCTTGGTGTGGCTGCGTCCGAGG
CGCACGAGCTCGGTGGTGCGCGTGAGCCGCTAGCAGCGTCTTTACAGCAGCAGCCTGATC
CTGAGGTGGAGAAGCTCGCTGATGCGGTACAGCAGCAGCACAAGGCTGAGGAGGAAGAAC
TCGGTTTTGCTGAGGCTGACGTGTTGGAGCTTGATGTTGCTGAGCCTGTGGAGGAGCTTG
GTGGTGCTGGCGGCGAACCGAAATGGGGCGGGGGCGGTGTGGGCGGCGGAGTGCGAGGTC
AACCAGGGCCTGAGGCGGAGGAGCTTGGTGGTGCTGGCGTAACGCCCCCGCCGCTTTCGT
CGTTGGTGAAGCCGCAGCAGCTGCGTGGGCATGAGGGCGTGTCGATGCAGCAGCAATGGG
ATGGGGACGGTGTGGGCGGCGGAGTGCCGCAGATTGGTTTGGGCCAGAGTGGCTCGTACC
CCTTCGACCCAGGGAAACCAGAGAAACGGGATGGGCGTGGGGGGGGGTATGGTGACGAGT
GCTCAGAGGTGGAGCTCGTGGGAGGGGAGACCAGCAGCAGCAGCAGCAGCAGCAGCAGCG
GCGGCGGGGCGCGATCTTTCCCATTCGATCCAGGGAAGCAGGCATGTTATATTTTCCAAC
TTTCTTGTTGGTGGATTCAGTGGATTGGATTTTCTTGGTCTGTTGTTTTGTTTTTGTGCT
TCTCTGTGTCTTGGCCGGCATATTTGAGCAATGACTGCTGTAGTTGTGGTGAGCTTGTAC
CCTGGTACGGTGGATCGCAGCTATGTGTGTGGTTGGATGGGAACTGGGTAGGAGAGCGGA
CGTTCCCGTTTGACCCAGGCAAGTCAACAATTGGCTGGTATGTGTCGGGCGAGGACTGCT
GTAGTTGTGTGATTGTACCCTGGTATGATGGTGCACAACTATATTGTGTGTCTTGCTGTT
GGAATCACGGGGGGGGGGTTGTGATGCCATGATTCTACAGCCAAGTGCACTGCTGTATGG
AACCAGTTTGTGATGGACTGATTATTCAGCAAGCAGCAGTGTATGATAATTTCTGACTGT
TTGATTCTACAGCAGCAGTGCATGATTTGTTAGACTGCTGCTGTGTACTGGTATACCGTA
TTTTATGTATACGTGGATGCATGACACCCGTACTGCTGTGTGTTGCTTGAAGCATAACAG
GGGGTGGGTTGCCAGCTTGGTTCTCAAGTACATGATATTTAATGTGTTGGAAAATTACTG
CTGGTTCTGGCTTGATTTTACAGCGCATGATATTATTGTGTAGGAAAAATTACTGCTGAC
TATTGGCTTGATTCTTCAATGCATGATCAATGTGTTTGGAAAATTACTGCTGATTTAAGC
TTGATTCTACAGCAGTACATGATATTTATGTGTGAAAATCAGTGCTGATGCATTGTAATG
GTAAAAGTTATTTTTTTGTGGTCATGGGGAAGAAAGATCAACAGAAATCGGTACTGATCG
GTTATGGCAGTCCATTTATCATGACCTGGGGTATGATTGAGAGACGATGCTTCACCTGGT
ATATCGAGGGCCTAAATGCTTGTTTTGGTAAGAGGATAGTTGAATTTGAACGCTGGATCG
AGCAGTCTTGTACGTGAGTGCACGCATACAACGACAACGACGTTCTGTTTGTTTCGTTGT
CTACGGTGCTTATTTATCATTGACCGCTGATGTTTCTGGTGTGTGGGTTTGGATTTGAAT
TTGGTTTTGATTTTATGGTTGAGGGATTTTAGAGTCACAATGATATCGCAGCATTTTACT
ATCAACCATGCGATGAATGTTTTGTCGTCTACCGAGCAGGGGGGAGATAGTAGCTGTACT
CGGTAACACGACGAAGACTTTCCATCGCAGATAGTGGAGTCGGGTTATATCATACGTGCA
TGCGGACTATGCACGCAAGACTACTGACCGGAGGTCTGTCTCTGGTGGAGCAGTTATGCG
CGCTGGTGTCTGTGTATGGTTTGATTATAGAACGTAGATGTCTGGAGCATGTGTCTAACG
GGTAGTTTGAGATTAACACGTACGGTCGGCAGAGCAGCATGCCGACTTTCTCATCAAACC
GTTCCACGCTGAGACGTTTCGCTTTGACCGTGACTCTGTGATGAACTTGTTGTGATTTCA
TCCACCGGTTCGTTTGTTTGTTTTTCCGGGGGTTTTGGGGCATTTGGTTTTGGGGGATAA
TAGTAGGAGTTTTCGATGTGCATGGGATGTTTTTGGAAAGTACTTGAAGAATTAACGTGC
AACTTCAGGAGTTCTTAAGGAAATGGAGAAAGTGTTGGGAGGTACCCATACGTTGAATAA
GGTTAATACGCCAATAGAGTATGCCGATGGTCTTGATGAATCGTGCCGTACGCTTTGGCT
ATTGGTTAACTGCGCACAACGTACAGGGGAACCAATTACTGATACCTATAGTACTTTTGG
ATTCAGATGCGGATTGTTGTCTTCTTGTATACTTCCGAG
>NODE_5498_length_2619_cov_171.243912_g27_i10
GTCGGGCAAGGCCAACGAGTGTAGATGACGGCCTCGAAGGTATAAGGTGGATCCATGGTC
TAGGGGGCGAGAGATTGCCGGCGGCGTCCTACGCTCTTCTCCCAAACCCGAAGAAAACCC
TATTTTTTGCGATTTGAGACGGATCGAGAAATTTTGTCACCAGCAGCCAATTGTTTGTTT
ATCTGACGCCTGGCCAGCACCCGCCACATATCACCGGCCATCATGTGAACACGGTGACCC
TAGGATGGGTCGGAGCCCATAACGAGCGCACCGCGTTCATAATTCATGACGCAGTCGTTG
GTTTCGTCGATCCATGTCTGTCGAGGACTCGGAATCTCGCCGCTTCGAACTAACATCCGC
CTGAGTTTTTCTCAAGCCGATCTTGTCCCAACATCGGCCTGAGAATTGCCTTTTTCGGGC
TTTTCCAAAAGTTGGGAATATTCCGTTTCAAGAATTGGTCCCATAGCAAGCTTGTTCTGG
AAAAATCTGGCGGGGATCTTAGGCCAATGGGTATGGTTACAAAATGCGGATTTCCAAAAA
TGCCACTTTGAAGGCCAATATCTCGTTTGAAAGTCGAAACTGAAGGTGCACACCTCAGGG
AGAGCCCACTCTTTTTCCGAGAGGTACCTAGAACATGTTACAGTTCGTTACCCGCCTATG
TTTGAATCGTTTACAAAATGAGCAATCTGTCGAATGCGGGCTGGCATTTTGAAAAAGCGC
GCCAAAACGCCCCCAAAGATGAATGCATTCGAATAAAAGACCCTTTTCGTCGATTTCAAA
TGCAAATACCAAATGCTCCTGCTGTTTCGGGGTTTTCTTGAATTAAATCGAGAGCCCTCT
ACCAACCATAACATGTTCTGGATACCGGGTTTTCTTGAATTAAATCGAGAGCCCTCTACC
AACCATAACATGTTCTGGATACCTCTCGGAAGAAGAGTTGGCTCTTCCTGAGGTCAGTAC
GTTCAGTTTTCAGTTTTGGGCGAGGTATGGGCCTGTGTAGGTGGCATTTGTTGGATGAGA
TCCGATTTTCGCATTTTGACCATACCCATTGGCCTAAATGCTCCCGATTTTTATCATGCC
TCCTCTCATCCTTCTCTCTGCTCCCGACAGGAAAATCCCAACCCATTCTCAAGCGCCCGA
ATTGACCACGGTCCAAGGAAGAAACAGAACCCCTCTCAACCATGCTTATCGTCACAAATC
ATCGGTCCTTCACACTTTCCATCAAAGCGAAAAAAAACACACACGCACACACGTTTTTAA
CAAAAGAGAGACGGCGCTAAGATCTAAATCTGCCTGAGGAGGATCCCCTCCGCTCCTACT
CCTGGTGAGAAAGAGAACGCCATGCCAGTCTTGTAGCCGGGCTTTCCCTCCGCGAGCGCG
GCGTTGTGGCGCTTGAACACCCTGGAAAGAACGAACATAACCGAAGGCGAGAGCATGTTT
CCGTACTCCCCCAGCACCGCCCACGAGTCCGCCGTCTGCTCCTCGGTGAGCCCAAGCCCG
TTCTGCGCCTCCTCGATAATGCGTCGTCCTCCGGGGTGTACGCACCAGAAGTCAACGTCG
TCGCGGCCGAGCTTGTGCTTCTTGAGGAAGCCATCGGCGAAAAAGGCGATGTTCTTGGCG
ATGTACTGCGGCAAGAACTTGGAAAGGGTGCACGTGATGCCGTTCGGCTTGATGGCGAGC
GTGATCCCGTCCTCGGTTCCCTCCATGAGCCACGCGTGGTTGTCGACGATAGCGAGGGTT
CCCTTGGGGCACTCGGACTTCCGGGCTCCCTTGATGACGGCGGCGGCGCACCCGTCGGCG
AAGATAGCGTGCAAGATGGCGTCGTTGATGTTGTCATCGAACGTCGTGTGCACCGACGAA
AGCTCGACGCAGATCATCAGCGCGTACTTTCCGGGGTTGGCCGTTACGTAGTCGTTCGCG
TTACGGAAACCGTTCATGGCCGCGGCGCATCCCATGAATCCGATCAAGGTACGGTCCACC
GACCGCGTGAGGCCGAGGTTCTTGATCAGCTCGCAGTCGAGCCCGGGGCCGAGGAAGCCC
GTCGAGGAGACGACGACGAGCTTGGAGATGTCGGAGACATCGAGCCCGGCCTCCTTGATG
GCGCGACGGGCGACGTCCGAAACGAGGGGTACGGCCTTCTCCTTGAACTTGTCCAGCCGA
GTGTCCACGGGCACCTCGTAGCTGCCGTCCGCGGGGAAGAACATCGGGTCGCCCTTCGCG
GCCTGCGACGGAGTGAAGTCGGGGATCGCGAAGTAACGGCTGCCGATTCGCGAGTTGCCG
TAGATGCGCTCCAGGACGGGCTTGATCGAGGGCAGCCCGGGGCACTTGGTGGCCACGGCG
AGCGCCTCGTCCTGCGTGCAGCGGTACTGAGGGTTGCCGATGGCCATCCCGGCGATGACG
GGGTACACCGTCTGCTCGTCCTTAGACTTTTGCAGAGACCGGAGCACCACGAGAAGCGAC
AGCACCACGCAGGCCAGCGCGATCTGGACAGAAGGCTCCGTAAGCATAGCTACCACCGGG
GAGGCCATGATGAGGTTCGATGCAAAGTCGAGGTGCAATGCCGAGCCTGATCAGTCAGTG
GTGCCGGTGGAGATGTGAGTGGTGGTGGGAGATGAGAGG
>NODE_5499_length_2619_cov_101.352710_g4158_i0
CTCCTCCTTCACAGACCTAATCCGTTCACGGCGCGATCCACGTCACGCCGCAGCCCGCGA
GGCAGCAACAACGAGAAATGGGAAAACGACTCGCAGCTCCTTCTCTCCCTCTCCCCCTCC
CACACCCACCCCCTTCTCCTCCGTCATCCCTCTCGAGGCTCGCAAAAGGCACGATTGGGG
TGCCACACAATCACAAAAGCCCTGGTGATGATGGTGCCCCGTCATGGTCGTTCGCCCACC
CACCGACAGTTACAGTAATAGCTACTATTAATATTATCTGGTAACAAGATAATGCCGGTT
AACAACAATAGCGGCCATTTTCAATGGTAGTGTCTTGTTAACCGATACGATTCGGCGGGA
CGAGCCAATAAGAAGAGAAAACATTCCCGTCCAATCAGATACCGTGCCCGCCCCCCCCCC
CCTCCCCCGCACGGGCTAAAACACTCCGCCAAACTTTTCCCGGTGTTATTCTGAAAGAAG
CAACAACATCAGCCGCCGCGACGTAAAGCGAACAATCTCAATCAAAAAAACATTTTCAGC
CAATCGCCCAGCAAAAACAAAAACAACAACAATCACCAGACCCCCCCCCCCCCGAAAAAA
TAAATAGAAAAAGCACTTCTCCGGGATCCTATCAATATGACACTGCCTGCGCACACGCAC
GCATGCATGCAGACACGCACACATGTACGCACGCAAAGGGCTATTAAATGTGACTATCAA
CGATGGTTGAGTCAACCAATACGACTAATAATAGTAGTCGTAGCCCGGACCGGCCGGGCC
GTTTGGCCGAAGGAGGCAATTTTCCGTCCAATCAGAACTAAGGCCGGGCGGGTCCTTTGG
CCGAAGATGGCAATTTTCTGTCCAATCAGAATTTTCCCCCCGGGCCGATGCCCGAACCGG
CACAACCAGCGCACGGGATCTTGGATTGTCCCGCACACCTGGGGCAGATAAGGTCGCCGA
GACCCTTCGCTCCCCTGCTGATGCCCATGGCGCGGCACTGCTGGCAGTTCTGCAGCCCTG
TGCCTTCACATGAAACGCACGTCGGGAGCCGCTTGTCCCGTAGCTCAGCCCGAACCGTTC
CCGGTTTGCCCGCCTTTTGCGGCACAACCGCGCGGCCCGTGCGGGCGTCGCGGAAGATGA
AACCGTTCTTGTCCTGAGCGACCTCTCCCGTCACCATCTGGAGCCTGTCGAGCTCGGCGG
CTTCCTCGAACTCCATGCGCTTGACAGGCTCCTGCCGTCTGAGGTACTCGTCGTCCTGCT
GCTTCAGGGTGGGTTCTCCGAAGAACCTGTATCGCGGGACCTGGCGAGCCGAGCGGTACA
AGGCCATGCGGGCCTCCGTAGTGCCCTCCGAGTGCCTCCCATCGGTCTCCACCACCTCAC
GGTTCACCTCGGGCAGGTTGGCCGCACCGTACGCCTCTTCCCACGTGTCCGGGTTGCCAT
TGAAGAAGCGCGACCTAGAGTCCACCTCCTCCTGAGTGAGCGCCATCACATCGGACGTCG
AGGCGATGGGCCGGTACGCAAGGTCAAGGTAGAAGTTCACGCGCTCCCTCCTCTCCTTGA
GCAGGCGCTGGCGGATGTCGATCTGGCGAGCCGCGTCAAGCTTCGCCTCCAGCTCGCGCC
CCCCCGCCGGAGGCTGGCGCCGCTCGACAGCCTGTGGAAGGTCGTCGTACATGTGCTTGT
TCTCCATTCTCTTCTGTGCGTTGTATGTGATGGTGGGCTTGACCGACCCAGGGTCCAGAG
CCTTGCCGAAGTTCTTCTTGACGAAGTCCTTGGGTGTCACCGAAGTAGAGTCGCCGCCGC
TCTTGTAGTCCGGCACAAAGTCGTCTTCCCACCCCTCTTCGAAGCGCTTCATAGCGTCTA
CCACTGTCTCTACCTCCACCTTCATGCCAGTCTCGTCCCGCGTGAGCTGTTTGTTCAGCT
TGCCGCTCTTGGACCTGTTGCGGTAAATGTCCAGCACCATCTCGTCCTCCCCAGGCAAGA
CAGTCACCGGAGTGACGCACGCCCTCACAACCTGGAAACCCGGGCGGTAGCTTTTCCCGT
TCTTGTCCTCTAGGTCCGTCATGCAGGTGCCGCAGATACCGGAGTTGCACGCGGTGGCTA
TCTTCACCCCCGCGCGCTTGGCCACCTTGGTCAAAATCTCTCCCGGGTAGGCAGCGGTGC
AGACGTCGGGGTCGCCGCTTGTGTTGATAAACCTCACGCCCACCTGTCCCTTTTCAAGGT
TGTAGGTCTTCGGCCGACGGGGAGGAAACACCGTCGGAGTTAGCCGCGCGCCGTCGGCGC
CTGCTGCCCCCCCGAGAGGAGGCGTTTCTTTCGCCTCCCCCTCCTCTCCCCCCTTCCCCT
CCTGCTGCATTCCGAGCCTCCTTGCACCTGGCCTCCTCGTCCTCGGAACGCACGACGCTC
TCGCCGAGCCCGAGAGCAATGTGCGGGCACCAGTACCGCCGACAAAAGCGGCCCTGTCTG
CTGCTGCGCTGCACCCGGCCGAAGCGAGCGCGACGGTCAGAGCTACCAAAGCCACGCCGG
GCGAACCACACCGCGACCGTCTCCTTGTAGGCGTGGACATCCTGGATGGCACGGAGGAAG
AGCCCATCGTTCTGGAAGCCAAGGCGAACCTCTCACTGC
>NODE_5500_length_2619_cov_33.001571_g4159_i0
CAGTAGAGTGCCCGGTCTGCTGTAGAGGGGAGATAAGACAATACCTCGAACCAACAGAGG
TACACATGTCCTGAACTTTGAAAGCTTGAGTGCCTGCCACGCTGTTGCTGGTTGCTGCTG
CTGTTGTTGCGTCATAGAAAAAACAGTACCACCCAAAAAATCTTGCTCTCTCAAAGCAGC
AGCAAGTAAAGTGCAGCGTACCGGAACACCATGCTGGCTTCTGCGACCGAGGTGGAGGTC
GAGCTGCACGTGCCAGATGACATATCGACCTTCTTCGGGGTCACATGGGCACAGGATCCA
CGAAAAGACAAGATATTCATCAAAGCCTTCCCAAGGGGCTCTAACGGCCGCAGGGGGCTG
CTGGAATCGACCGGCCTGGTCGAGATCGACGATTGCCTCACGGCAATCAACGGCGTCCCC
CTCGGGAAGTCCAACCTGCACGAGGTCATGGCGACCATCCGCTCGGCAAAGTCGCCCCTC
TCCCTCCGCTTCGCGAGATACCCGGCACTGGCACTGCCGCAGCTCGCCGCGTTTCCTTCC
TCGCCCACTTCTCTAGACAGCGGGGCGTCACGCGCGGGAAGCGGAAGGAGCGTCGGCTTG
AGCTCGGGCAGTCCCAGCGCCCGGAGCTGCGACGCCGCCTCGGGCGACAGCGAAAAAAGC
GGAGACGTCGAGCTCGACGGCGTGCTGAACAGCGCGCTGGTGCTGGGCCTCGGGGAGCGG
GTCGCCGACATCCAGAAGCGCAACGTGCACCTCTTGCGCGCGGTGGATCGCATATCGCAG
GCTGCGACGGACAAGCGGCAGGGGGTGGAAAGAGTGGCGTCGTCCGCAGCGTCCTTGACG
GCCACGGCGGGAGCCCTCCCGCACGCGCTGCGGGCTCTGACCGCCGCGCGCCAGGACGCG
ACGGCTCTTTGCGAGGCCATGGCGAGGCTGGACGAGTTGTTGGCCGCGAGAGAAAGGGCT
CAGGTGGCTAGGCGACGTACCAACGGGGAGAGCGGGGTTGCTGGTGGAGGAGGTGGCGCC
TCTGGCGGTAGCGGGTAGGCGGTGGCGGCGGGGGAAGGATAGTCGTGATCGAATGCTGTA
GAGGTGGAAAGAGAACGCGGCTGCTATGGTATTCGTGTAACTCGGAATTAGCCCTTACAT
GGTAGAATCAGGCAGCGGTGGAAAGAGAGTGTGGGTGCTGTGATTACGCGTGTAGCGCGG
AACTCGCCGCGGTGGCATTCATAAAGGGGCCCGCGGGGGGTATGTACAGTTTAGGTATTG
TTGCCATTCCATGGATCGGGCTCGCGTGTTGAATAACACTGGCTCTTGCCACGCTCTGGC
CGGAAACGATTTATTTTTCATGTTTCGAATGGTTGAGTACGCGCTTTTATCCCCCGTTTA
TGTCTGGCATGCGCCATGTACGACGATTGGAGCTCTTTCAAGGGTTGCATCAGGGTTTCA
GTTGCTCTTTTTTGTAGATTGATCGCACGTGAAGCAAGCTGGTGTGGCATCTGCCTCTTG
TCCTGTTGAGCCCCGCGTTGGGCTCATTTGTTGTCAGGACGCAGTAGTCATTGTCGCGTG
ATTTTCGCGTTTGATACCGAGAGCGGAGCCCCCTACCTTGGTGTCGAGCGAACCTTTTGT
GTTTTCATTGATGCCGTTAGCTTGACCGCACGTGTGTCTTGTGACGCTATCCCCGAGTGA
TATGCTGCACAGCTGCAGACGTGCTCGCGCGGTAAGCCCCAAGCCTCTCGGTCGTACCAC
TGACCATAGTATATGAACACGGTTTTCCGGGGGGGGGGTTACTGCGTAGTAAGATAATTT
TACCCGATCAAACGGTGGGTACGTGTTGTTTTTGTACATGTATCTGTCATGTGGGTTCAA
AACGTGGGTGTTGTCAGATGGTGCAGGTGATGTAGGTTGTCTTGAGGTGGCTCAACGCTA
ATGGTGCTGATCGCGTGGCTGCATACCATGCGCGCGTGCCTGTTAGCAACTGACACTGCT
GCGTCGGGGTTTATGTCGTATGTACCGATGCAGAGGAGCTGACGTTCGCCTATGGGGTGA
TTGTCTTGAGTTTATTTCCGAGCAGGAGGATCAACACATAATAAAAGTAGATGGCTTTAC
GCTGCCGTGTTGGTCGCATGAGTTTTTTTATTGCCGTCACGGTCGTTGCGCGGCAATATT
TATTTGTGTACGTAAATAATATTTATTTGCCAAACTTGCCGTGCTGGACACGTCATGGGG
ACACCACGTAAAAATCTTCTCAGCGTGGCGGACACATTTTGTTGTATGCCGTGTTTTGTT
AAAATTGGGCGGTTCTTGTTTCCATCGATTCCTTCGTAGACGCGCAAAATTCGACACCAA
GTAATTTTATAGCCACCCGCACTGCTCTCTGTGGGCGTGAAGGCGTGAAGGCCTCAAACG
ATCACACTGCGGGTCTACCTCTACAGAAGCTGTCACTGCTGTGGTGGGTGATAGTAAGTA
GCGTAGCAGCACTACAGTAGGCTTGTCAACAGCTTTGGATGCGGCTGTCGTATTCATACT
TGTACACGTAGCTGGTTTTGATTTCTTCGCATCTCGTGTTTGTCTATCAATAGTGCTGTT
TTATAGTCTTGCCTTCTAGGACAGCGGCGGATTATTTTC
>NODE_5501_length_2619_cov_28.886489_g4160_i0
GGCCGAACTTGCCCCATCCCATCAATCCACCCCACCCCCCCTGCCGCCGCCGCCGCCGCC
GCTGCCGCCCTTCCCAACCCCCCTCCTCCTCCCCCTCCTCCACTTCCTCCGGCATCTTCC
CCGTCTCCCCTCGCAGGATTGGAAGACGAGGTTCGAAAAGAGGTCGAGGGTAGGTTATCG
CTACCGCCGTGGCCGAAGCGGGAGGATGGGGAGGTCGGGAGGGCGGAAGAGGAGGCGGAG
GCGGAGGCGGAGGAGGAGGAGAAAGCGGGTGGTTTTCCTATCCGAGCGATGTTTTCCGTC
GTGCTCCGGACGCCTTGGAGAACGTCCGTGGCCGCATCGGTAACTCCCACCACCGGCTTC
ACCACCAGCCCCAGCATGCCCGTGCCGACGCCTTTAGCAAACCCCGCGAACCCGCCGCTC
TCCGCCCCCCTCAACGGGTTCTTGATCAGCCCCGATACCCCATCCGACAGGCCTCTGGCG
AGCGAACTCCCCGCAGACCCGATGCCGTCGAGAAAGTCCTTGTTTTCGCCTCTGGCGTCC
TTCCTCCTGGCCCTCTTGAGCTTGTACTCCTTGTCCATGGCTAGAGTGCTCAGATTCTGG
GACACCGTGCCCGTGATAAGCGAGACGGAGTTCGCCACCCCTCCCACAGAGTGCTTCAGC
AGGCTCCCCGCCCCCCTGGCCATGCCCGCCATCAGCTCCTCGGGCGCTAAGTCTTCGACG
CTCTTCAGCAAGCCTAGCACCGGTTCCTTCACGAAGTCTTGCATCCCCTGGCCCATGCCT
CGCAGCAGACCAACGGGGTTTCCGAAAGCCTCCAGACTCCCCAGCATCAAAAACGCCTGC
TGCTTCAACTCCCTCTCGTAGTGCTCTCGGGCCGTCAGGACCAGACGAGATCGTGTCGTA
GTCGCGTTGTGCACGATCAAAGATTTCAGCTTGATGTGCGCGCTGTCCATCCTCATCATG
AGGTCCAGCAGCATCTGCCCAGGCTTCACACCGACGTAGACGGTGTCAGAGCAATCCTTC
GCCCGCTGGAGCGACAACCTAACCTTAACGCTCGACACCTGGAAAACCTCGAGGTACACG
TAACGGCTCACGAACGCTCCCTGCCCGCGGCCACGAGAATGAACCCTCCCCAGAGGGTTT
CCGCCTCCGCTGATGGAACTCCCGTCGCCTTTCACGCCGGCGCCGCCCCCTCTTGAGCGA
CGCCCCTGCGAGGAGCAAAACGCCTCGTCCGGAAGCCGCCAGGTTTCCATCTCGTCCGCC
CTCCCGTCAGCCACGAGCGTCCACATCAATCGGTCTGCCAGGCCCTGAGCCCATCTGACC
ATGCCCTCGTCCAGCCTCAAGTCGAACTCCTCCACCTTCAGGCTGGCCAGCTTTATGTAG
GTGACATTTTTGACGCGAGGAGCCGCCACGAGGGCGAATCGTACGCACTTCGTCCCGCCC
CCCCTATGATCAGAACGCACGGGCTGAAGGAGAACCGGAAAAGAAGTCCCAGGCATGTGG
CTGTCGATCTGCAGGCTCGCAAGGTTAAACTTAACCTCCACCTCGTCCTCCGTCGCCGCC
ACGCTCATGGACATCCCCTCCAGCGACCCAAGCACCATCTCCCCCCTCTCCCCGTCCACC
ACCGACACTCGCACCGCCCTACAAAACACGTGCAACTCCGTCAGCGACACCTCCGGATAG
CCACCGCCGCCGCCTCCTTCTCCAGAGCTACCAACCCCGCCGACAGGGGGCGGTTCGAAA
GCATCCCCTGCCACCAAAAACACCGGATTATTATGCGCCGGTGGTGCTGGTGCTCCGGGG
TGGCGAGGTGCGGCACTGCCGGGCATCCCCCCCGACCCACCAGCAGAAGCTGCAGCAGTA
GCAGCAGCAGCAGCAGCAGCAGAAGTACCACCAGTACCACCAGTACCACCAGCAGTAGCA
CCGAACCACTGTTGGGGAGGACTCGTGGTTGCTCGCCTCAGACTAGCTCTAGACGGGGCA
GGGGGGGGATAAACAGACACTACTGCCGCGTTCGAGCTCCCTTCCTTTGGACGATGGCCG
CCCGCGGTAGGAGAGGGTGATCTGTCCCTGGTGGCCCCGTAGGCATCAGGAGCACCCCAC
AAAGCGCGGTGGCTGACGGTTTTCCTAGCCGAGGCGGAGGCGGTAAAGGGTGATGACGGT
GCTGTCGATGGTGATGCCTTGGGCGGGGACAGCAGGCCTGAGAAAAAGTTGGCGTTGTTG
TACATGCGGACCACCTTGCTGGGCCCGTCTGGCTCAACGACCACCTCCACCCTGCCGCGC
GGGGTAGTCAGCGAAACCTTCTCCCCCAGCTTCCGTATGTTGAGCGTCTTCGCCAGCCTC
TTGCCCTCGGGGGAGCTCAGCGGCTCGGGCGCCAGCATCAGGCTGAGGTTAAGGACGCCC
TGCGCCCTCTCTTCCGCCGGACAGGGCTGGTCCCACCCAAAGAGGCATGACCGCCCGGGG
GGGAGGGCATCCCCTGGCCCCGGGACCGACGCCTGTCCGTAGAACATTCTGGAGTTGGTG
TGGTTTTCCAGACGGTACGTGGGGAACCTGTCCCCCGTCCCCCAAGCCTCCTCCTGGAAA
ATCACCTGAACCGCGGAAGAGCGGAAACCCTGAGCGCTG
>NODE_5502_length_2618_cov_128.369745_g4161_i0
GCCCAGTGTCACCATGCGCTTTGCCCTCAAAACCTCTTTCGTTTGCACCGCTCGCTGATC
CAACGCGAATTTGAATAACAAGATACTCGAGCCCGACCTCGGTCGGTCGCATAACAACTC
CCGGTTCAGTACCTGTCTTCGGTTCAATGGGCCCAGAAGGAACAGCATCATTTCGAGGGT
TCGTCTGTAACGAATCAAAATCTGCCACAACAAACGTATCCATACAAATCTCCGATTTCT
CGCATGCATTCACATCCATTGAGGTCTCCTCAGAAACAGACACCAGATCAGCAGAATAAA
CGACAACAGGTATGTCCACAATAATGTCCGCTTACTCCTCCGTTACAGTCTCCTCAGGAA
TAGACACCACTTCAGCAGAAGGAACGACGACGGGTATGTCCACAACCCTCTCAGACTCCT
CACATACATGCACACTCTCAATTACCGTCGCTCAGGAACAGTTATCAGTTCAGCAGAAGG
AACGACGGCAGGTATGTCCACAACCATCTCAGACTCTTCACGTACATCCACACTCTCAAT
TACCGTCTCCTCTGGAGCAGTCACTAGTTCAGCAGAAGGAACGATGACACTTATATTCAC
AACAATGTCAGAATCCTCACATACATCCACATTCTCCGTTACCTTCTCCTCAGAAACAGT
ATCCAGTTCAGCAGAAGGAACGATGACAGGGTTTTCTACAACAATCTCAGACTCCTCACA
TACATCCACATTGTCCGCAGGAACAGACACCAGTCCAGCAGAACAAGGAACAGCAACAAA
TCGATCTGTAATACGACGAACAGCATTGATTGAAACCCCGGGCAAAAACAGTCTCACAAG
ACTGTTGATGGTTATGAATTCCAGACAAAGACGTATCCCTAATAATAGCAGATTTATCCG
GAACAGGAGCAGCAGCACGGCCCGTCGCTGTTGAATCCCCTCGCCCCTCCATTGTAGAAA
CAGGTTGATCGTACACCATGTTGACGTTATTAGTAACAGTCGTACACACTCCCGCATCAG
TATTTGCAGGATACAACATGGCACCACCACCTGAAGTACCACCAATTAAGGTGCCATCCG
GACCATGAGAAGAAACAGGTCCACAAAAACTGTTTGCGGTATCAGCCGAAGGACGACGAC
GCGGGTGTTGACGAACATCCTGATGCTGTTCGAAACGTTTAATCGGTGGACTCGCCGATC
CGGAAACTTCATTGGGTACAGAAGTAGGGTTGATATAATGTCCAGAAGAACAAGCGTGCC
TCCGACCCCTCGCGCTCCATGGCTGGGCTGAAGCTGAATAGTTTGACCTAAATATCCACC
ACGCTTCTGAGTGACTCCAGCCCCTCTCGTTGGACAGAAATGAGAGTTATTCACGAAGGA
ACTTTGATCGTATCCTCGACTCCCACAATAATAATATCCATTCGTATCATCCATCGAATT
CGTATCATGTCCTATGGTTGTATGGTGACCACGGTCGAAGTTCTCACCTCGCTGGCTGTG
GCGAGAAGAAAACCCAGTACGGTTCTGATGATTGGCAGGGCGGTCGAAGTTGTCATTTCG
CTGATGATAAGAAGAAATCCCAGTATTACGGCGCTGACCGAATTGAGAACCCATACTCGT
ACTCGTAGAGAATTTTCGGTGATAATTCCGATTTTCTGTCAAAGGGTAACCAGTGTTTCC
TTGTATCCTCGCATGTTCAACAGACCTCGACGAGTGTGCTAGTAACCTGTGTGTTTTTGG
CCAATTTTTAGCTTCACGTTCCACCATCAAGAATACATCAATGGGTAGAGAGTATGACTC
GTCGTTATCCATTGGTTGGGAGGTGCATGCATGCCTGAAGACGTCAGGTGATATTGCATC
CAAAAATATCCTCGTAAACAGCTGTGCTGGTGCCGATTTCCAGGACCCTCAAACATTTCC
GCCAACTCTGAAAAAATCTACAGTTCCAATCTCTGCAACGAACTTGCACATAGCAACAAA
CAATGTCTCGACAAACCGATGCATGTCAGCAGCATAATCCCAAGAAAAAACTGCGAACAA
AGTGCATCACAGCAGCCCATACCACGCTGCCCCGCTCCCACACGATACGCGGCGGCGGCA
GCAGAGCTGGTACTCCTCCAAAACTCCGCGGTTCGTCCGAAGCGGCATAGCTGCGTCATT
GACAACACCTCCCCTGCTCAACAGCAGTATCGGGCGAACAGCGCACGAGAGAGGAAACAC
CAGCACAAGACAACAGACGCAAGCCCACGTTCCACGCAGTCCGCAAAGCCGACGGTACTA
CAGCTTAACAGCTGGAGCACGTCATTCGCCCTCAGAGAAGCCGATGCCCCCCATAGAAGC
CCTCGTCCAGCTTCTACAGACAGGACCACGTGCAGAGAGCGCCCTCCTCACCACGAAGGA
AGCATCCTACCGAAAACGCGGCGTGATTATGCTGCTGTCTCGCCAGAAAAAAAATCCCTT
CTCTAACTTTGATGTGAACAGTCAAAGTTATCGATAACTATACGTAGACACGCCTAGGCC
AGGCAGGGTCTTGTGATCAGAGGCTACCCCCCTTCTAGCCCAGAAGGGGGCTGATGAAGC
ACCAATCCCAGGTGCTAGATAAGTAAACAGAATTGTTT
>NODE_5503_length_2618_cov_50.606287_g979_i1
GAGGGGCTTTATGGAAGGGTTCTTTGACAAGGTCAATGAAGTGAAGAAGGACATCGATGC
GATCAAAAAGGCATGCACGGATCTAGACACGTTGACGCAGCAGGCGACGCTCACGTCGAG
TGCAACAGCGGAGGCGGATGCTAAGGCTCAGATTAATGACACCATCGCAAGGACGAACAA
GCGTGTGGCGCGCGTGAAGGGGCTGCTGCAGTCAATGCGAGAGGAAACCGATGCACTGAA
GAAAGACCCCTCTAGGGCTAAGCCGTCGGAAGTGAGGGTTCGGGAGAATCTGCAGAACAC
GCTCACGCGCAAGTTCGTCGACCTCGCCAAGGACTACCAAAACCGACAGAACAAGTACAA
GACGTCGGTGAAGAAAAAGGCGGAGCGGCAAATTCTGGCGGTGAAACCGGGGGCGACCGA
AGAGGAACTTACGGCGGTCTTCGAGCAGGAGGACGGAGTTCAACGGGTGATGGAGGCGGC
AATTCTGCAACAGGGGGACCCGGTGGAAGTTACGCACGTGCTGGAGGAGGTGAAGGGCAC
GTACCACGACGTCCGGCGATTGGAAGCATCCATCCTGGAGTTGCACAAGATGTTCATGGA
CCTCGCCCTTCTCGTAGACAGACAAGGGGAGATGCTAGACCAAATAGAGTACCAGGTGAA
ATCGGCCGCAGACTACGTCCGAGACGCGAACACGGACATCGAGACGGCCATCACCAGCGC
CAAGAGCATCCGGAAAAGGCAGTGCTGTCTCATCGTCATCGTCTTGGTAGTCCTTTTGGT
CATCGCCATCGTCGTCGTCGTCATGTACAATTAGGGGTATCACATACCACGTAGGCGTAG
CGAGTTAGCGAGTCGTCGGGGCATGACACGTAAGCATGTAAGCATAGCTAGTCGGCGGGA
GTGGTGTGGTGGTGGTGGCGGCTAAACGCCCCTCCTGCATAACGACGGTGATCTCCCTCT
GTTTTGTTTTACGGGCCGGGTCGCATCGGGGTAGAGTATGAGCCACGAAGTAAGCCGTGT
GTCGGTTCCGCTCCAGGCGTGATGCGTGCCATACTATTTGGGAGGCGTTATCATATCGGG
CCATCACCAAGTTTTTTTGGAAAACCCTTCCTGATTTAAGGAAACCCTTCCTGATTTAGG
AAAAACATTCTTGCTTTAGGGAAACTCTTCCTGATTTAGAGAAGTCCTTCGGGATTTTCG
AAAACACTTGCTAATTTTGGGGAGTAGTTCCTGATTTTGGGAAATAGTTCCTGATTTTGG
AAAACCCTTCCTGATTTTGGGAAACCCTCCCTGGTTTTGGGAAACCCTTCCTGCTGTCGG
GTGATGGTCTGATGACGATGACGTCGACGGCCATGGCGATGATGATAGTGATATCAGGTG
CCACCAGGCGGATAGCTTGGCAGTTAAGAAATCACCTCCCTAAAGCGGCGTTTTTTTTGG
GGGGTAGGGTATGATAGCACGTCTGTCTACGACGTACGTACCGTGGTGTTGTTGTAGCTA
CACAGGAAGGCGGTGCAGTAGGGGGTGTGGGTGCACGCCTTGCAACGTCCTTTTTTTTTT
TTTTTTTGTAGCAGCTGTACCGACTGCTTTGTTTTACCGTGTACGAGGGATGTGGTTGCA
CGCTTCTCCGTTTGATTTGGAGCGGACTGCTGCTGTGTTGTTGTGATGTCTAGGTGGCAT
ATGGCTGCACACTTCCTGCTTTATTTGAAGCGTGTTCTAGTTTCGTTGCCCTTGCCCGTG
CTCTTGCTTTGCCCTCGTGCTTTTGCCGCTGGCCAGTTTTGGTGTTGTTTCCGGGGGGTA
CAAATAATATAGCTCTTTGTCTTCGCGGTCTCATGTCCATTTTTTGTGTGCTTTTTTAAT
GGACTTGGTGAAGGGAAGTGAAGAGGTCGAGACTGCTGTATTACTAGAAGGGGAGCCTAT
TCTTACCACGACAGTTGCTTGTCCGCTGTTGGTAGTGTTGTATGTCGAGGCAGCGCGTGG
TGTCGTGGGGTTTCCACTGCGGCTTTTTTTTCGATCCATGGTATGTAATTTGTGGGTGAC
TTCCTGTGTTTGATTTGGTTGGTGACGGCGGATGTTGTCGCGACAGGACCGCTGCTGTAC
GAGCGTAGGGATAATGTTGAATGTTATCGTAGCTGTCTTTGGTGCGGGAAAAAAAAAAGT
ACAGCGTCGGTGCGAGCCGACTCCTTGCGAATCGGCTATTAATACGACATTAACGTTGTA
CAGCAACGGGAAAATAAGAGAAAACAAGCTCGTTGGCTTCGACAACCCGGCTCCGCCTCA
TTGTGATTGGCCTGTCCCACCGATGTAACGCAGTGCTCGATTGGTGCATACTTAGCACCA
TACCTGTGTGTGCGCTAAGCGCTAAGCAGGCGCATGTAAGTTTACATCAACAATACTGCC
ATGTGCAAGCGCCCGTTCAACATGTGAGAGCAGGTTATTGGGGATACCAGACAGACAACC
GTGTTATATCCCTTACAAAGATAAGTCGCCAGGAGATACTCTTAAGAGTAGAAGATATTC
TCAGGTTGCCAAGGAATTGGTCAGCACCTGAAAGCGTCATGTGAGATCTGGAAATGGCGA
GGCGATGGTCAGCCCACGGACGGCCGACAGTAGTACAG
>NODE_5504_length_2618_cov_36.027898_g4162_i0
GGGAGGTGTGCCGCAGGCGGTGCGGCTGGCGAGGGTGTTGGCGCAGGAAGAAGACTTGAA
CCGGGTGGTGTCGCTGGAGTGCGCGGCGAGGCCCGAGCTGTACGTTCAGGTGGGCATGCA
CGCCATGGTGGCCTCGGCGGAGGATAGCTGCAAGGTCTTCTCCGCATCCTCCACGCTGGA
CCCACACGCGCTTTTTGAAAAGTTTGAGCTCGGGGAAGGACGGTTCGCACTTCGCTCCTT
CTCCAATCAGCTGTTTCTACGAGTCGTCCCTCCTGACGCCACGAGCGATTGGAATTTCTG
GGCTCTCGAGTTCGGAGCGCCGGAGGTGGGCCTGCCGGAGATGTTCCAGATGCGCGATGG
GATGGTGTACAGCGAAGTGATGCACGGCTACCTCACGTGCTCGGGGCAGGGGCCGGAGTC
AGAAGTAAAGGCCTTCGTCGGGGAGTACCTCTGGCAGGACAAAGACAACTACCGACTCCT
CTTCAACCAGGTTCCTGACGAAGCTCTCGAGCGGGCCAGAAATCTGCGACAAATCTCTCG
CGCGGTGAACGCTGCCCAGCGCAAGGAGGCCGACGAATACATAGCACGACAGGCGATACT
GGCGGAAGGTAGGGGGTTCGACAGAGCCGGGGGAGGCGGGCTGGCAAGCGCGGGGGGACA
GGTTCCGATCATTGCTGTCTGCGTGCCCGCGACCAGCCGAGGCACCGTGATGGAGTCGAC
CGACGACAGCCCCGTGTGGACGCACGCCTTCCAGACTTTCTTGTCAAGCATGGACTGGAA
TGCTCCCAAGTTTAGGTTTCACTGGTACCTCGGCTTCGACGTGGGCGACCCAATTTACGA
CGCTCCCCTCGCATTCCTCACCCTCGAGAGAAAGTTCAAGACCGACGCGTTGGAGGAGTT
TCGCAGACAGGGAGTTCCCGACAGCGCCCTTGCAGGCCTCAGGAAGGATGGCCTAACTTT
GCACGTGAAGAGCTACGAAGGAATGGAGCACGCGCCGTCGTACGTGGTGAGCGCGCTGAT
CAAAGACGCCTACGACGACGGCTGCGATTACTTCTACCAGATCAACGACGACACCAACAT
CAACTCCCCCGACTGGGCCTCGACGTTCACGGGGATCCTCCTGGCCAACCCTCTCGGGTC
GAACGTTGGCGTGACGGGACCGACCGACACGAACAACAGACGGATTCTCACGCACGCCTT
CGTGCACAGGACTCACATAGACGTGTTCGGACGGTACTTCCCCTTGGCCTTCAAGAACTG
GTGGTCAGACGACTGGATCTCCAACGTCTACGGCCGCGAACACACTCTGAGGGACCACCC
CCTGACCATCACTCACGACGTCCGCTCTCACAAGTCCGATTCAAACAATCGGTACACGAT
CGACTACGACGCCCAGCACGCACTCAAGAGCGAGCTCCGGAAAGGGCACGTCCAGCTGAG
CAAGTGGCTCAAAGCCAACCGCTTGCCCCCCCCAATGCTCCCCATGGTCTGCGGATACGC
GCCCCTCGCGAGCGACATCTTGACGCTCATCCAGGAGCGATGGGACGTTGACCACCCCCC
CTCGTCTAAAGACAGCGGCGACAAGGGGAGGGGCGAAGGCGCGGGCGGTGAGGGTAAGTC
GGGGGAGGTTTCCGGACGGAGGGTGGTGCTCCTCGAGCCGCCCCGTCCGCCGGCGGCGGT
GTGAGGCGTGTTAGCGGCTGTGTAGCGGCTGTGTAGTAGCTCCACGGCGCGGGTTATTTG
GTTGTTAGTTTCGGGAACTTGGACGATAGGGAGGGGGAAAAGCCGCGAAAGGTTAAACTT
CGAACAAGGAGTCGGCCATCACAAGCAGTGACGCGATGGAGATTCTTCAGGGTGAAACCC
TTGCTGGGGCTTTTGAGAGAGATTGGAGAAAAAAGGAACAAAACAGCAAATGGATGGATA
TATACGGCATCATCGGCTGCACTCGAAGCGGAGCAGCTGGGGCTTGCTGCTGCTTGGGGT
TTTGTCAAGCATTGTCCCCAGCCCGGACTACATCTGCAAGGAGTTGTACAGCACGAGCGC
AGAAACAGCAGCAGCAATGCAGCATGCTGCTCTCGTTACGGATGCGCGCGCACGCTGTTA
TAGACGGCGCATAAGGCCGCACCCATCATTTTTGTTTAGACCCCTTCGTATAATATACCT
GGGTCCCCAGGACGATCGCAGAACTACCAGTTGATTCTTGTCCTGGTGGTGTTTTCCAGC
GAAAGCGCACGATGAGAGAGCAGTGTCAAGAGACGCGAAACCTCAAGGAGACCCTTATCA
CAAAAAAAGCTCTTTGAAGAGGGGAAGGAATAGGAAAGTAAAAAGGATAGCAGCTGAAAT
AGGCTGGTTACGTGGGTGACTGGTATGGCGGGCTTGATGGACTTAAGTATACTCCCAGGA
TCAGGGGGGCTGTATGATACTCGTAGGCGGTGGGAATGTACCAGAGGGCGTGAGCGAGGG
CTGTGCTATGGAGTGGGGGGCCGCGGATGGATACAAACGCCTGCCAAAAGGACGTGGGCG
AAGCCAGTCTGCGAGCAAGTGGGGATGGAGAGACAAAACGACCGATGAACGTGAACAAAC
CCACCATGTGCGTTAATGCTGGGGGTGGCTGAAAGGGG
>NODE_5505_length_2618_cov_28.766994_g4163_i0
GGGGGGGGGAGGAGGGGGGGGAAGCGTTCACTCTCCATGTCACGGGAGCAGATCGGCTTA
TATACTCACTGTCACTCAGTATATAACAGGCGTTCATACCAAAGAGGCGTTCATGCTAAA
TAATCCCGGGTAGAAGGCGTTTCTCGTCGAGTTTTTGTTCCGTCAGTTTCGGTCCTCAAG
AAGGGCGCCTCTCTCTTAAAAATATGATTTTACAGGCGAGGTGTAACTGATTTTCCATCA
GTAAAGCACACGCGACTGGTTTGACGGTGGTGGCAGCTGGTTGCTGTGGCAGGGGGGTGG
GTCACTTTTAGGAATTTTGTTTTTTCAGCCGGTGTCAAGAGCCACAGCCACTCTCGGTCC
CCCAGTGACCACCTTATTTTTTTTTTCGCGTTTACTTTTTTTTGTTTTTTTTTTAGTTTT
CGCGATGTGTTGTTCGTTAGTCTGTGCCAACATACCGTTTCAAGTACAATTTTGAGTGAG
TTACAGAGCCACTTGCCCCGAGTGGCGCAAAATGCGGTATATAGTGAAAATGGGGGTATA
TAATGAAAAGGGGGGGGGGGGGTAGCCCCCCCCAACCGTAGCACCGGTCTAATATCGTGA
ATGGTCCGGGCGTTCCCGAAGTACGCAATTGTATAATATATACATATATATGAATATATT
TCATACTACTGTTTTCCCCAAAAATATGTACCAGGTAGCTGGTACCTGGTATAGTTTAGC
CCAGTGAGCTTTCCGGCGTTCCGTTGGGGCGTGTAACATATCTGGTAGCAAAAGAGACAT
TTTCACAACGTTGGTGACGAGTGGGTATGATAGCCGTTGATAAAACTCGAGACGAGTTTG
CTGTTGGTGGGCTGTACTGTGGGCAATACTGTCCCGTTTGATAAGTTTTACCCGGGTATA
CACTCGGGTAGACACTCGGGTAGATACTCGGGTAGATACTCGGGTAGAAACCCGGGTACA
CAGGGAATAAGTAGTTAGTTTTGGCGCTATACCGAGGGTTGTCCGACTACCCGAGTATAA
TATCCAAATTTCTCGTATTACGTGATGTAAAGATAGGTTTGGTGTTGGGGGGCGGTATAA
TACTCATAGGATAACATACTTCGTATACCCGTTGGTAGGTTGTGCCCGGCGGGTAGTTTG
CCTGGGTAAACCCCAAAGTGCACCCCACACTATTAGTAAACACACCTGTGTTTTGGTGTA
TGGCGGGGCGACCTGTAGGGGTGGATAGGCGTGTAGAGGCTGTTGGGTACAGTCTCAAGA
CACTCTCACTCCTCCTGTGGGTGTGTCGAATAGGAGCGAACCTCTCGACAAAGAGGATGA
GAGCAAAACTGCCCATGGAATCATACCGTATTTCGTGTTGTGTGGGACTATTGCATGCAC
AAGAGCTGGTAACCCTTGTAGCAGTGGTAGGTAGGAGGTATGTGTTTGTCGCCAGATTTA
TTTCCCTCACTGGAGTCCAATAATGTCGCCTAAGTGGTTGGCGTTGCTTGGGTTTCAAAT
GCTATCGCTTGTGTTATCTTAGCGCCCCACGCCTGGGTGGGTGTCTTGTCGGCATGTGTT
TGTTTCCCCCCCCAAGTAGGTCATGTCTGGCAGCGGCGGCGGCGGCGGCAGCGGTGGCGT
CGTTCATGCATACATTGCAATGAGCGGGCGATGAACATGTATTTATTTAGCTACTACAGC
AGTTGGTTCTCTCGTGTCGATAGGAATTTGCACTGCTCTCTTCTTAGCTCGCTCTCCATT
CTGGGTGCGTATTTTAGTTTAGTTTACGGCAGGTACCCATCCCGTTGCTACCACCCCGCC
ATAAAGTCGGGTAGGATATAGTTGACGCTCTGCTGTTGGACTGACATTTCGAGGAAATCG
AAAATAGTTACGGAACATCGGGGAGCTCGGTCACCCCGCGATACGAAGTGTGCTGCTCTC
TTTCTTTGCTCGCTGTTCGGTTGCATGTGCACGTTTTTTGTGCATGCAGTAGGTACCCAC
CCCACAGACGCGCGTGCGACGATAGAGGTATATAGCACTTTTCGGCCAATTTTGTTTTTC
AATGACGGGGGCTCCTTAACCCAAAACCGTCAGAATTATGTCATTCTTGTTTTTTCGCAA
TCTGACGTATTGTTATATGCCAAGGCCGTGGGATTTGTTCGTCGGGGGGTTGCTCTTTCG
TTTTTTTTTTTTTTTTAAATCAGTGTTCAGACTACTGCAGGTATTGAGGCATAGAGCGCT
TCGAGTGAGGAGCCTCAGAAAACAAACAATGGTTGGTGCATCTCTACCGTAGCATGTACC
CCGAGTAGGTACCGACCCCATTCACACCCCGTTAGGTCGAGTGGGATTGTTGATGCTCAA
CGCAATGTTGGGCTAATTGACATTTATTTGGAGGAGGTCGAATGGGTATCGAATAATGGG
GACCTCGTCATCCGAGGCTATGCGTACAGTAGCAGGCCCCAGATGGTGGCTACTAGGGGG
AGGGGCAGCACAAGTGGCAAACGACTTGCGCGGTCGGGAAGTGGGTGCCGCGGATTGTAC
GGCGAACGGGATCTCCCTCTCGAACGTCTCGAGACAGCAAGCAATACAAAAAATAAGGAT
AACTTGGTACCAGCAAAAATAATGATAACTCGTACTGG
>NODE_5506_length_2618_cov_22.113556_g4164_i0
CGATGAACCTCAAGGAGCACGTGCTAGAGGAACTGGAGCTCCACGAGTACTACGTCCGGG
ACGCTCTGCAGTGCCTGTTGCACACGATATTATTCGTCCGCGCTCCAGGGTCGCTCCGTC
CACGAGAGTCTCACTGCGAGAATTTCGGACTTTCTTTCGCCCGGTGTGGAGCTCGCGACG
TCGATGTTGCGGTGGATGGGGCGTTGGAAGGCTTTTGGCGAAGCCTTCGCCCCGCCGGGC
CCGACCTGTCCAAGGGCTGGATCGCAACCAGCTTCTTCATGCGGAGAGTTAAGAAGTCGT
TCGGGCTGTTCCTGAAGGAGGAGAAGGTGGTATGGGAGCACTGGGTTATCCCCGTGCTGG
TGAACACGTCTCCGCACCCTACGGAAGACGACGAAACGTCTGTTTTGGCCCGGCGGCGGC
TGCAGAAGACGGCCGTGGATCTGCTCCAGTCGCGTATGCTGGACATCCTGGGCAACGTTA
ACTCGTGCATCGACCACGTACCGCCAGTCGGCACGGAGTACGAGTTTGAGATGGCCTCAG
CTCCTAAGGGGGATCGAAGAGAGTCGGTGTACGCAAGATTGATGCAAACTCCGTCCCCTC
TTAATTTGTGACTTTTTTTTTCTTGTTATTATTTTGTGTGTGTGTGCTTTTGTGGTCTTG
CTTGGTGAGTGATTGATCGTTGGTGGTTTTCCGGGTCTCTCGGGGTGAACCTAAACCAAT
AAAAAACAGCACGCCCTCGGGCTGTTGACTTTGGTCGCTCGGTGGTGGTCGCTCGGGTGA
CTGAAAGCCAATGAAGACCGGCAGTCCGTGGGCTGTTGGCTTTGGTCGGCCGTGGGTTCG
AGGGTCTCTCGGCTGAATTTAGGCCAATCAGAGCAGCAGCCCACGGCGTCCCTTGTTGAC
TTTGTTTCTGCTTTCAGAAGCGTGGCCTTTAGGGAAAGGTGGGGCCTGCAGGGGATGGCT
GGCTGTTGATTGCCCCCCCCCCTCGGCTTGAGCCCTCGGGTGGGGTGCCGGATGGATTTG
GCGTGGGTGGGGAGCTTACGAGGCCGCCTACTATGTGGCCCTTTCGGGTACGAGAAGCTG
GGCTGACGAGCTCGCTGACTTGGCGACCCCCTTGCCTGCGTACGTTCCCTGTGACGGGTT
GTTGCTTTTAGTCGTGCACGTATATATGTACACGTTTTTTTTTCTGCGTGTTTTTGCGTG
TTTTGTTTTTTTTAGATGGCGGTGGGTGGGTTGATTTATTGATTGATTGGTTGACTGATT
GATTGATTGATCGATTGATTGATTGATTGATTGATTGATCGATTGATTGATTGATTGATT
GACTGATTGATTGATTGGTTGATTGATTGATTGACTGATTGATTGTCCGATCGATTGCGG
TTGGTTGGTTTGTTTAGATCAACTCGGTCGTTCACAGCGGAGGGCTGCTTGGTCGGGTGG
CCGCCCCCGCTGATGCTGCTGCTGGTGCTCGTGGGGATCCTGATGTTTTTTTTTGTATTG
ATGGCTTGTGTTTTGGAATATACCCGGGGCCTCCTGCCCCCAACGGCCGTCATTTTTTTT
ATTAATTATAATTCTACACAAGCGCGTGACCCCGCACCCTTCTTCGTGTGACGATATGCC
CCTGATCAATCCTTGGCGGTAGGCAAGCAGGCCCGCAGTAGGTTTGTCGCAATACAACAG
TAGGTTTGTCGTAGTACAGAACACTATTGACGCAGTTCAAAACATCTGTCACAGTTCCAA
CAGAACGTTTGTCGCAGGAGAGCAGCGCGTTAGTCGCAATACAGAAGCACGTTTTGTTTG
TCGCAGTAGCAAGCAGATTTTGTCGTGGTACAGCGTGTTTTGTTGCACTATGATACCATT
GTTCATTTTTTTTTTTTTTTTTTTGCAGATCAGTAGTAGGTCTGTCGCAGTATACTGGTG
TGTAGGCGTGTCGCAGTACTTTTCAGTAGGTTTGTTGCACTACGTTTGTCGCAGTACAGC
AATGGGCCAGCTGTAGGTTTGTCGCAGCACAGCAATAGGTCAGCAGTAGGTTTGACGCAG
TACATGTACAGCAGTAGTATCAATAGTGTGTAGGTCGGGTTTATCCTGCAGCCGATACTA
ACAAGGCGACGAGAGGGAGAAGGCGGAGCGAGAGGGAGACTTGAAAGAGAGACGGGGGGG
ATAAACAAGGCAGATAAAGAAAGCCAGAGAAAAATACAGACAGGGATAAGTATAAAAAGA
GAGAGAAAGTACAAGACAGGAGAATAACGCGAGAGGCATACTGATAATACAAGTAGTACT
CCTACTGTTGTACTCCTACTGTTGTTGCTGTTGATGTTTGGTGTTGTTGGTGTGGTTGCA
CTCAGCATCACTCCCTCCCCGGAGAGACAAAGTCTAAGACGTACCGGGTGCGGCTGGCTA
CATTTAGCGGCCAACGGCGACGTGCCACTCTAACCGAGAATATAAGGAACGTTTGATACT
AACATCAGATTGCCAATGGAGACTATATTTTCGGCCAGTAGTACGTACGTTCGGCAACAT
AAACTCCACGCGCCATTTTGTTATTTTATTTGGCGTGTTCCTTCATTCATGCAGTCAGTA
CCAGTGCAGAACGTTGATTTTTGCGCGGGATGAGAGAG
>NODE_5507_length_2618_cov_11.470727_g4165_i0
AACGGGGGCGCTGGCGGCGCTCCTGAGAGGCGAAGTGTGCGCCGTCGGGCCAGACTCGCT
CGTTCTCGTGGAAGCAGAGGGCGATACCGGTGCGCCAGATGCTGTGGGGCTGCCGGGACT
CCGTGGGGTTTGGACCCCGGGAGTGGGGAGCGGGGTCGGGGATAGCGGAGCTGGTGGTGG
CGGTGATGGTGGCAGCGGCGGCGGTGGTGGCGGAAGGAGGGCTGGTGCGGATCAGAAAGG
GGAACCTAAGCACGTGGGGAAGCGGGAGGAACGCAGAGACGCGAGGAAGGTGTCCATGTC
TCCGACGGACGCCCTGGTGGAGCTGATGCTGCTGCCCATGACCGCGGCGAAACCTGCTCG
AGAGGGATCGACGCCCTTGGAGTTCCTCGTTCCCAGAGGCGTGTTGCTGACGGGGCCACC
CGGAGTGGGCAAGACATTTGCCGTCAGGAGCGCGGTGGAGACCGTTCGAGAGCTGTCTTC
TGAACGCGGGGAAACGCTTTTTCAGGTCCAACTCACAACGCTCAACGGGGCGGAAATATT
GTCGCTCGGCCAATGGGAAGCGTGCGAAGCTCTCAGGGAGGCGTTTTCCGCGGCTGAGAA
CTGGAGCAGAGACTCAGCTCGGGGAAGGCAGCGAGGGTTTCCTAACGCGATTGGCAGGCG
TTGCGCGGTTATTTTCTTGGACGAGGCGGACGCCCTACTGGCAAGGCGTGATCGAGATGG
AGACAAGGCGGGGGGCGGGGACGGGGCGCGGGCGCTGGCGCAGCTGCTGACGCTGATGGA
CGGCTTCCACAAGGCGGAAGATTCCCACGTTCTTGTGTTTGGGGCGACAAACAGGCCGGG
AGACCTGGACCCGGCCCTGCGTCGCCCCGGCAGGTTTGACCGAGAGCTCGCGCTGCCCCC
CCCCGACCTGCAAGCACGGGCGGACATCCTCCGACACCATCTCAAGGGTGTAAAGGTGGT
CGGGGGAGAGGGTGTGATCAACGCGGTGGCCTTGAAGTGCGTGGGGTATGTCGGGGCGGA
CCTCGCAGCCTTGGCGCGCCAGGCGGTCCTGCTCGCGGCGAGGAAGCAAGGTGTTCTCCT
GGCGCAGCCCGGGAGCACTTCGGAGGCGTTTTGTCCCCCCGGGGGTGGTGCAGGACGAGC
AGAAGAAGGGGAGCCGGCGGTGGGGGCTGATGTTCTTGCGGCGGCGATGGAGAAGGTCGG
AGCCTCCTCGTTACGGGGACACCATGTTACCGTCCCCGATACGCCGTGGTCTGACATCGG
CGGCATGGAAGAGGCGAAGGCGAAGCTGCGTCAGGCGGTGGAGTGGCCGGTGGCGAACAA
GGAGGCCTTCGACCGAATGGGATTAACGCCGCCAAGGGGTATTCTCCTGTTCGGTCCACC
CGGCTGCAGCAAGACGACACTCGTCAGGGCCGCCGCCACCGCCGCCGGAGCGACGTTCGT
CTGCCTCTCAGGGGCGGACGTGTTCTCTCCGTACCTCGGGGAAGCCGAGGCGGCGGTGCG
ACAAGCCTTCGTGCTCGCTAGGAACGCCGCGCCGGCTCTCCTGTTCTTCGACGAGATCGA
CGCGATCGTCTGCAAGCGCGAGGGCGGGAGAGGCAAGGGGTCCTCCAACTCGGCGGAGTC
GCGGGTCCTGGCGACGTTCCTGACTGAGATGGACGGCGTCGGCAGCCTGAGGGGGGACAA
CGTCATCGTCGTGGGAGCGACGAACCGGCCCGAGGCGGTAGACAGAGCGCTGCTTAGGCC
CGGGCGTTTCGACCAGGTGGTCTACGCGCCTCTGCCCGCGGAAGATGCCCGGCGGCAGAT
CTTCGAGGTGCACACCAGACGCATGACCATGGACAGAGAAAACGTTGACTTCCGGAAGCT
GGCGAAGGTCTCGGAGGGCCTTACGGGAGCCGAGATTGAGGGCATCTGCAGAGAAGCAGC
CATGTCCTCCATACGGGAGGCCGGGTTTGGGGGCGAGGGGCCCAGCGGGGCCAGCGGCCC
CGGAAGCCGTGGTGGCTTTAAGCAAGCCACCGTGACGATGAGGAATCTGCTGGCTGCTGC
TACCGTGTCGGCTGCCCGACCGGGGGTCACGAAGGAAATGATCAAGGGGTACGACCGTTT
CGCGTCCGGTCTGTGATGCTGGCAGTTTTTCCCGCCGGTACACCTGATGACAAACGACTT
ATTAATATATGTGATGCAGATCTTCCAACGCGGTGGATTAATATAAGTTTCCGGGAATTG
TATGACTTCGCTTTTTGGTGTGACGAGGATAATCAAGATGCAGATCTTCCAGCGCGGAGG
ATTATTTATAAGTTTCCGGGAATTTTATTACATCACTTTCAGTGTCACGGGGAAAATCAG
GAGGCAGGTCTTCCAGCGCGGTGGACTATATAAGTTTCCGGGGATTTTATTACTCCACTT
TCAGTGTGACGAGGAAAATCAAGATGGAGATCTTCCAGCTCGGTGGATTATATCATTTTC
CGGGAATTTTCTGATTCACTTTTCGTGTCACGAGGAAAATAAATTGTGGTTCGCTGTTTG
CAAAACATGTTCCACAACTTCGGAATAATTGAAAAACAAAAACAAAAGCAAAACGTCTCT
GACCCGTATCGGGTCCGGGTTCGTTAGTGCTGGGGGGC
>NODE_5508_length_2618_cov_7.658546_g4166_i0
AGAAGACTCGTAGTCCAGAAACGTCTTATGCGTTGCTTCTTATCAGAGGGTGCGGAAAAT
GTCGTTCGTGTGCGTGCGAACGAACAGCCCGTGTTGACCATGTCTCCCCCCGCGTCCAAG
ATCGCGAAGGTTGACTCCTATGAAGACCACCCCAGAAGCGGAAGTTCGATGCCGGGCATG
TTGGGAGTGGACACACAGTTCTCTGGAGCGTCATTTTCACTTCAATCGAACCGGGACGTC
ATGACGCTGCTGGCAGAGCTACTATCCAATCAGCATGCATATTTCGCCGCTGTAGCGAGA
GCGTGGAGAAACGCATGGGGAAACCTCCCAAAGATCACGCAAGCCATAACAACCGAAACA
ACCGTATCTCAGCTAGAGTGGACTTTCGACAGCGGCCTGAAGAGACGATCCAAGTTATGC
CAACACATCACCGAACACTGTGGTGTTGACATTTTGCAGTATGCCCACTCGAACGGATGC
CGGGTGCCATCGGATGCGTGCTTCCAGGCCGCTGCCCGGGGCCACCTGTCGATGATCCAG
TGGGCACTCGGTGAGCATTGCGACTGGGACTCAGTACTATGCAATGCGGCTGCAAAAGGA
GGCAACCTGCGTATTCTCAAGTGGGCGCACACTAACGGCCACCGCTGGGACGCCTCAACC
TGCAGCGCAGCCGCGGGTTCGGGTCATCTCGAAATCCTGCAGTGGGCACGCTCCGAAAAC
TGCTCGTGGGATGCCAAAACGTGCTCGATGGCAGCTCGAGGTGGACACGTCGGTGTTCGT
GAATGTGCTAGAGCTCACGGCTGCCCCTGGGACGAGCATACCTGCAGTGGAGCTGTCGGT
GCGGGGCATCTCCATATATTGCAGTGGGCATGTTCCGAAAACTGTTCCTGGGACTTAAAA
TCTTGCGCAAGGGCTGCTTCTGGTGGACACCTCACGATTCTTCAGTGGGCGCGATTCCAT
GGTTGCAGTTGGGACTTTCACACGTGCGAGGGTGCTGCCGGTGGCGGGCACCTAGAGGTT
CTCCTGTGGGCGAGGGAAAACGGCGCCGAGTGGACTTGGGACTCGACCTACCGGGCTGCG
GAGGGCGGGCACGTGGAGCTACTTCAGTGGCTCAGGAGCCAAGGGTGTCCCTGGAACCAG
CAAGCGGTTTATGGCGCCGTACGTTACGGCCACTTAAATATGCTGGAGTGGATGCTGGAT
AACGGTTGCAACTAGCCTATAAACGCTGGCTATGAGGCGGCTGCAATGGGACACTTTCAC
ATTCTGGAATGGATACAGGCCCGCCACCTCCTCCGGGACTGCGATAGGGTATGCAGGGGA
GCTGCCGTAGGGGGCCACCTCGACGCACTCCAGTGGGCGCGGGCAAACGGATATGACTGG
GATTCTGGTGTGTGTAGCTGGGCAGCAAGGGGAGGCCATTTCGAGGTGTTGAAATGGGCC
AGGTGTAACGGATGCCCTTGGAACGCGGACCCGTGTAGGGCTGCATCCAGTAAAGGTCAT
CTGTACATACTGCAGTGGGCGCGGGCACAACACTGCCCATGGCATGGAAGTACTTGCGCG
GCAGCAGCCGCTGGCGGTCACTTGGACGTGCTGAAATGGGCACGCCGTAATGGATGCACT
TGGACCGAACGCACCTGCTCCGGTGCTGCAGATGCAGGGCGTCTGGATATGTTGCAGTGG
GCGCGTGAAGAAAACTGCCCACGGGATGGTGGAACCTGTAGCGCAGCAGCAACTAGAGGT
TACTTAGATATTCGGAAATGGGTGTGGTGCAATGGTTGCCCGTGGGACGAACACACGTGC
ACCGGTGCTGCCAAGGCAGGACGCCTCGATATTTTGCAATGGGCGCGTGCTAAAGGCTGC
CCATGGAGCTACGGTACGTATGTGCTGGCGCGCCGTGGCTCGCACGATGATATTTCGGAT
TGGTTAACCCTGGAAGGCTGTCCTCTTCCACCGCCTAGCTGGGCTTAACATGCTCGTTTT
ACTTTGGAATCTACTGTAGATAGCACCCAACAAAGCCTCAATCGTAGACTCGGCCGCGAC
CTATCGTTGTGACGTTTTGGTTTTCTAACGTCGGTTAGTTTGTTTTCCATCACCATTTAC
GCAAAGGTCCTTCCTTGTTATTTGCGATTCAAGTTCAGCCAGTGGATGACACGCGCCGAC
CGTTCACGAGAATGTGCGTCTGAAATGCATACGCACTGCACCGACGAACTCCAACTACTA
CATTTTATTCCCATTCGTGTAATCCTCGTACCGGCATCACCCAGTACTCTGAGACACAGA
ACATCGTGTGGGTGCGGCTGCGGTCAAGGCTGTCGCCCGAAAAATGAGTTAGGGCCTGGC
CTTCTTTCTCGTAAACCAGCTATCTGAGCTAGCTGAGGCATCCTTTATCTTTCCATATGC
TTCAGGGGTGTCGTAAACTAATACGCAGGAAAGCGATGACGAGTCGGGTTACATGTCTTG
GACTCACCATATTGCATTGGATCGAGGAGGCCTTTCCATAGTGCGCAAGATTCTTAGGGT
GCAAAACTAGACGCAGCTACTATTAATAGTAGGCCCTCAGCAGTTGCCGGTTCTTGTTTT
CTAAGCGCGCGTGTATTGTATGCCGCCCGCTGCCGGAC
>NODE_5509_length_2617_cov_253.187107_g4167_i0
CCTCACGCCAAAACGCCGCTAAACCCAAAGGTTCCCATCACAGCAGCGGGTCGGCATCCT
TCAACCCGAACTCTGGATCTACGGAGATCTCGTCTAGCTCATCGTCCGCCTTGACGAAGC
CCCAGTCTCGCCAGGGGTACTCTATTTTCTCTTCCTCCTTCTCCCAGTCCACCAAGATGG
GTTCCGACCACATCACGCCCAGTCCGCGCAGAATTTCGTACCTGTCTGGGTAGTGCTCGA
TGAGCAGGTCCTTCTGCGCTTTAATAATATTGAGGTAGAAGCCCACCGGAGTGCCCCTGA
TGGGCATCGGCCACGGGTCCTCCTCCGGGATGACGTACTGGGGGGACACGTCCAGGTGAC
CCTTCAATCTCATGACGGAGTAGAAAGAAATGAGGACCTCCGGCCACTGAAAGTGAAGAT
ACAACGCGTCGTCCCCCCAGTCGAATCCCAGCTCGTCCAGGGCCTTCTTGCGTTTCGTGT
CGTGCTTCGCCCAGATGTCTCCGATACGCATTTGCTTGCAGATGGACCCGAGCTGCATTC
CCGACAGCTCTATCGGCCACTCGTAGTCCACCGGTACCTTAAATCCGTCATCGGGCACCT
CCCCATACAAGCTTTTGTACAGAGTAATGCCTGCGATGACATCGTCCCAGCGGAATCCGT
CCCCGAACTCGTCCCACTCGAAGTCCACCTTAAGGATGTGCGCCTTAACTTCTTCCGTGC
ACCAGTCCAGAGCCGAGGCGGACGTGCTGCACCCGTTGGTGAGACGCCTGCCCTTCTGCC
TGTCGATCATGCCCGTCTCGGCCTCGTCCTCCTCGTCTATGTACTCGTCGTCCTCCCTGT
CCACGTAACCGTACTCCGGCTCTTTCTTCCTCTTCGGGTCCCACTCCGACGGCGTCAGTA
CGCCCGGCAGCGTCACCATCTCCGTCCCGATAGCCCCGTCCACCACCGCCACCTCATCGT
AACCCCTCGCCAGGTACCCCAGCATGGGGATCATCTTGCGGACGGCCTGGTGCTGCGTCT
CCTCCGGCCAGTAGCGCATGTCGGTGTCGTCGGTAGTCAGCCGTCGATCTTCGTCGGTAA
ACTCCTTCCTCATGAACGTCGGTAGCTGCTCCTTCTTCTCCCCCCCCTTCCGGGTCCCAG
GCTGGCTTCTTTGGCTCCTCCGCCCATGCTGGAGAGGACCCAACCTCCTCCTCCCCCGCC
TGCACAACAGAGGGGGGGGACGGCACAGCCACTCCCCCGTTGCGGCTGGTCTCCTTGGAT
CTCAACGAGTCCATCACGCTGCCGAGCAGCATCTGCGAGCCCATCTCACTGTCGTCGTCG
TTCCTCTCACCCCGGAGCGCCCCCAGAGGCGGAAGCGCCCTTGCGGTGGGCTCGTCGGCA
AAATCAAGGGCAGCCTGGCTTTCAGCCAACGCGTCGGCCGCTGACATCCCGTTCCTTACG
AGCTCCTTGAAGCCTCTCACCCCCCCCGGGTCAGTGTCGAAACCCAAGGCCTCGAGCCTA
GCTTGCCGGTCCGGGTAGCCCTTGATAAATGTACCCTTGGTGACGATGTTGGACAGACTC
ATGCCAAGCTTCACGTTCCAAGTGGAGATCGGCCAGGGCTCGTCCCGCGGCACCTCGAAG
TTGATCGGCACTTGCGTGTGGCCGTACAGGTGGGCGAACGTCTCAAGCGCCTTGCACAAC
TTGTCGAAACGCGTTTCCGTCGGTCCTCCCCACCGACCGCCGACCTTTTCGGTGGACACG
ATAGGGTTGATTGGCACACCAAGCGCTAGCAGCCTGTCCGCGTTGGCCTGGCTGTCCTTG
GCGTATTTCTGCCGAGATCGGACCACCCGCACTTGGCTCCCGAGCGGAAAGCCTCTCGTT
CTGATTGGCCAGGGATCCGCGTTCGGAATGACGAAAGTCGCAGGCATGTTCGGGACCAAT
CCTCCCAATTGCTGGTAGATCTCTAATCCCTCGCAAAGAATGGAAAACTCCTCGACGTTT
CCGTCCCCTTCCGTGTCGTCGTCGTGTACCCTCAGCCGCCATTCGAAGCCGAGCTTGTCG
AGGATGTTCCTCCTCTCCTCCAGCGTTTCCTCGGTGTCTCCGAGCCACCGCCCCGTCATC
CGCATTTGGGCGATGCGCGAGCCCAGCTTGTGCCCCCAAATTTCCATTGGCCAAGGTTCC
TCCGCCGGGATGACAAATCTCGTCGGCACCCGCGAGTGTCCGTTGATGCGGTAAAAAGTC
TCGATCCCCGTGATGATCTGATCCCATTCATCGGCCACCGCTGAGTGCTCCCACTCGAAC
CCCATATTCTTCAAGAGCTGGACCCTCTCTGGATACTGCCCCTTGTACACATCCTTTTCG
TTTCTCAACTTGTAAACCAACTTCCCAAGCTCCAGCCCCCACAGGTTCTCGGGCCAAGGC
GCCGTCGAGGCCACCCGGAACGTCGGCAGCATCTTCAAGTGGCCATGTATGCGCTTGTAG
CACGATAACGCCTCCACTATCGCAGGGAAAACGTCCACTGTCGTGGCAGCCCTGTTCAGG
TAGCCCTCCTGCGTCGGCGCCTGCGCGAACGCGTGCGCCTCGCGCGCCCCCATCGACGAC
TCGGCCGAGCCCCGACCCGTCATCCCACCAGCCCCCC
>NODE_5510_length_2617_cov_167.830189_g4168_i0
AGCAAGGCGAAGAGCAGAGCACGAGTACGAGAGGCTGGAGGGAACTTCGCTCACAATATC
ATCATGATGAACTCGCTGTCTAGGCGATGGACCCTTTCGAAAGCCGCAGCGGCGGCTGGA
TTTGCCCTGGTGGCTATGGTTGCGGGCATGCCAGGCGCCAACGCCATGTTCTCGCCTTCC
AGCGACGTCGTGCAGGTTAACGACAAGAATTTCAAGGACACTGTGCTCAAGTCGGACGGG
GTGTGGCTCGTAGAGTTTTACGCTCCGTGGTGCGGGCACTGTAAGAGCCTCAAGGGTGAC
TGGGAGAAGTCAGCGACCGCTTTGAAGGGGGTGGTCGGCATCGCCGCCGTGGACGCCACG
GAATCGAAGGCCCTGGCCTCCAAATACGGAGTACAGGGGTTCCCCTCGATCAAAGTGTTC
GGGGCGGACAAGCGCAAACCTACGGACTACCAGGGGGAGCGTACGGCTACGGCGATCGTG
ACGGGCGGTATGGCGGCCGCGCGAGACCTCGTCAAGTCTCGCCAGGGCGGGGGCTCTAAG
AAGAGCAAGGACAAGAAGCCGGAGAAGAAGCCGGAGACGAAGCAGGACTCCGGGTCGAAG
AAGAAGAAGGCCCGGGGAGGAGGGAACGCCGTGGTGGAGTTGACGGAGAACAACTTCGAG
GACATGGTGCTCAAGTCCGACGAGATGTGGCTGGTGGAATTCTTCGCGCCTTGGTGTGGA
CACTGCCAGAAGCTTGCGCCTGAGTGGGAGAGCGCGGCCGGTCAGCTTCAGGGTTCCGTC
AACCTGGGAGCCGTGGACGCCACCCAGGCGCAGAGCTTGGCCCAGAAGTACGGCGTGCAG
GGTTACCCCACCATTAAGGCGTTCCCGGCGGGGAAGAAGAAGGGTCCTCAGGACTACAAC
GGCCCCAGGGAGGCGCCGGGAATCGTAGATTACGCGACTGATATGCTGGCGAAGTCGGGG
TGGGTCCCGAAGGTGCCGCAGCTGACCGGACTTGACGTGATCGAGGACAAGTGCGGCGGA
ACCAAGATTTGCGTGATTGCGGCCCTCCCGCACATCCTCGACTCCGGCAAAGCTGGAAGG
GAAGAGTACATTGAGAAGGTGCGGGGAGCCGCGAAGAAGTCTAAGAACCCTTACCTCACC
GTCATGTGGTCGGAGGGCGGCGCCCAGCCCGCGCTGGAGGAGGCGACGGGGCTGACCTTC
GGCTACCCGGCCCTCATCGCGGTTAGCGTAGAGAAGAAGGCGTTTGCTGTGCACGTGGGA
TCGTTCAGCGTCGAAAACATGGGCGACTTCCTGAGTGGCCTCACCACCGGAGTCACGCGC
ACGAAACCGTTGGAAGCCTTGCCAAAGATTGCTTCCGTCGAGGCGTGGGACGAGAAAGAC
GCCACGGCGGTGGAGGAAGAGTTTAGCCTGGAGGACCTCTTCGGAGACGACGAGCCGGCC
AAGGTTGAGCTTTGATTGGCCTACCAGGAGAAGACAAGACGACGACGATTGGTCGAGAGG
GTGTCGTAGCTGTCGGCTGGCCGGCCGAGGCAATCGAAAAACACCCAAAAAAAAAAAATC
GCGAACACGCTAGCGAGCGATTGATTGTGGTCGAAAAGCCTATAGCTATATAATACGTGT
AATCCTATTGGTCAACGAGATGGGAGTATTGAGAAGGCTAGATGCGGCAGAAATCGATTG
CTGTATTTTTTCGGGGGCTTGGGGGGGGCACGTTTGGAATGCTTCGTTCGGCGGAAATGC
TTCGGTAGATCTACTCTTACAGAGCTGGAGCGATAGTAGCACATACAGGCAGCGCTATCC
CATCAGTGGCGATCGTAAGGAGAGGTGCGGATGGCGCAGGTGCTGTCCCTGTATTTTGAG
CGTGCGTGTGTGCGGTGGTGGTGTGGTTTGGACGGGCGGGCTTTAATGCAGCGACGGCGG
CAGTACATATTCTAGTGGGTAGCCAGGACGCGCTGATTGGTCTGCGTGATTTTGGGGCGC
GGCGCGACTGTATCACGGCCTAAAAGCAGCGAGGACCACAGCAGTCGTCAGGATGATGCG
TGTGTGCTTGTGTATCATAATAAGTGTGTGAGGTATTTCGAGGGTCGATTGATGTATCGT
ACGTAGTTAAGGGTAAAACTGATTTGTTCGTTTTTAATGTCGGTGACGACAGGCTGCTGA
CGTTGCTTGGTGGTGCAGTTTCCCGACGAAAAAAATCAATAAAACGACGACAACCGACGA
TGACAAGCGACAACCTACACCACCGTCCACCTTAACAACAATAGCAACAGCAGTGTATTA
CCAGCAGCAGCAGCACTGATCGTGCAGTATGCAATATCCTGGCTTTTGACCAAAACACAG
CATGCGCATTTTTTTCCGCTGTCCATCCGAATTGTAGTGTTGCTGCGCCCTAGCTTGGCC
GTGGCTCTATGGGCGAGGGAGGCGTGTTCAATTCGCGCAGATTAGAGGGCAAGAGGCGGA
CTGGTTGGTGTGTGAGCAGACGTAAGACCGGTCCCCAACTAGAGACATGATGATGGTCTG
ACCCGTTAACTTGATCTCGTACTATTGTAGAATGAAACAACGATTTTTATTTGAAAATTG
AAGAAACAAAATGAAAAAGGTCGGACAGGAAAAAAAA
>NODE_5511_length_2617_cov_166.982704_g2592_i1
GGGGTGCAGTCTCCCGGGGAGATGAGCGCGGCTTCCTTCAGATCGTCGGTCGGTGCGGCA
GCGCGACTAGAGGGGGGATAGCGCAGCTCCTGTCTATCGAGGCTCCCTAATATGTTTTAA
CGGCAGCGGCTGATGCTAGACCCTTCTTGAAAAAACAACAGTATCAATCTGGCTGCGACC
TTGCTTGAAGGCCGCCCGCATTATAGCAAGAGAAGCAAGGCAGTGGCAGGGGCAATGTCG
CTACTCGTAGTAATCTTATGCTGCGGCGCGTAGTGAAAAAATGGGGGGTGCAACGTGTGG
AGCGTGAATATGACCGAAAACACTGGTTTACGGCTGAAAAACGTGACGCGACACCGGAGA
GATGCGCGGTAGCGCTGCTGCTCGAAGCTTCTGGCCGGCACGCACACCATATAATGTAAA
GTTTTCTTGTGTGGCAGGATGTTTTAATAGGATTATCGCTGCCGTTGCCGCCACGTTGCC
ACAACTAAAACAACAACAAACCTATACGTGCGTCGTGTGTGAAACACCTTTAGGATGCGA
ATCAAAGGCCAGCGACATTCTGTTGTTGAAAATCCACTATTATTGGCAGTCTGGGCAGTC
TGCGCTAAAGACGAGAGTAAAGAGAGAGAGAGAACAACCGTATTCATTACAGAAACGCAC
CCACACAAACACGCGAAACCTATTCGACCTTCGACATGCTTGGGCCACGGCCCACACACC
CACCGAAACGCTGAAACGTCGCGAGACTCGACGGGGATAGCACCACGCCACACCTGCGCG
GAAGCAGAGCGCGGAAGGTGCTGAGAACTCTCGGAAAGCGTGTCGCACTACCGCAAAAAG
GTTCATCGTTTCACACAGGCGCCTGCCCTCGTCCTGCCCCCGGCGACCCCCGCTTGCAAG
ACGTCGACGCGGCGGCAAAGGTCACGCCCGCCCAGCTACTCACAGCTGTTTACCCTCCCA
AAACGGATGGCGTTGGGGAAATTGAGGGGAGGGGGGCGGGGGTCGTCCGGGTCCATCCAG
CACCCGTTCCCTCAACGATTGACACCGACCCGGCCTTCCCCACATTAAAACTCCTCCACA
TTCCGCATTCCGCGTTCCATACGAGTCAAAACCCAAACGCGTTGGAAGGTATATATATAT
ACCTCGGCCTCGAGCGGTCTCGGTGTACGTCGACAAGGTTCTGAATTCCGGACACGCCGC
AGCAGCCGCGGGAAAGCTTAGTATACCGCCCAAACGTCTCTCCCACCCCCCCCTGGTCAT
ACGACTACGGACGTGCACGACATGAGTGCTAGCAATGTCTGCCTGGTCGGTGAAAACCCG
ACATGCTCCGTCCCGGCATTGTAGGGATGCGAGGGTCTATGGTCATACGACTACGGCCAT
GTATGAAAATGAAGTACACCCCCCCCCCGGTCAGATATTTCGGGTCTTTACCTTCATCAG
GATTTCTCCGTCAGGGAAATGGAAGCATTACATCATCGCTTCAAAACTGCGGAGTCACGT
CTGGCCGCGCCGCCCCGGCCTCGACCAAAATTTTCCGGATGTCCTCGTGCACCAGCTTGT
TGCTCCCGATGATGGCCCGAGTGGAGACGCCGTAAGGGCTACCGTCGATGTCCGACATCT
GCCCGCCCGCCTCCTGAATCAGCAACGCGCCGGCAGCGATGTCCCACGAGTTCAGATCGG
GCTCCCAGTAGCTGGTTAGCCTTCCACAAGCCACCCATGCCAGCATGATGGCCGCAGACC
CGAGCATCCTGGTCGTTCGCACGTGAGGCGCGAGCGCCGTCATCCCCCTCACGCAAGGCC
CTAGAGCCAGCAGGCCGGGAGGCGCCCCGCACGCGACGGTGGCTTCCCCGATGGAGGCCT
GGTCCCCGACCTGCATCCTAATTCCGTTCAGGAAAGCGCCGTTACCCCTGGTTGCCGTGA
AGAGCTCGTCTCTGTACGGGTCATAGATGCACCCAACGACCAACTGTCCGTCGAAGGCCA
CCCCAATCGAAACCGCGCTCAAAGGGATCCCGTGCACGAAATTCGTTGTTCCGTCGATGG
GGTCCACGATCCACAGCCACCCCGAGCCCTCCCCGCCCTTCGCCCCCAAGGCCTCCTTCA
GCGCCACCGTTGACGCCTCCGCGCCAGGCGCCACGTTCTCCTCTCCCAGCAAAGAGTGGT
CCGGGAAGTTCTTGGCCACAACTCTCTCGATGGCCCGCTGGCACTCCGAGTCCACCTCGG
TGAGGAGGTCTTTCGGGTTGAACTTGGTCTTCACAACGTCTGCGCCAATCTGAGACTTCA
TCAAAGCCCCGGCCTCGGTGGCCGCGTGCACCACAGCCGCAAGCACCTCCGATAAAGTCT
GCGAGTCAGGCCTCACATCCTCGGCCGTCTCCGCCACGCGTAGGGATTGCAGAGGCGATG
TGTGGGAAAAGTCCTGGCGGGGTGTTCTTGCCATGGACCGGTGAGGTGTTGCAACAGGGA
GTACAAACGCCGACGAGAGATTCACACCAGCCAGGGCCATTGCAAAAGCGAGAGCACATT
GCGTGGCCATGCTTGCGCTTGTGGCGTGGCTTTGCTTCTACACTGCTGTCGCTCCGATGT
GCGGGTTCTTCCTCGCCGTAGTACGCGGCGAGTAGAT
>NODE_5512_length_2617_cov_50.163129_g4169_i0
CAGGGCCGGTCTCCCGCGGGGCATACCGAAACCGGCATAGTCCTGAAGATCCCAAACGAC
ATCACCACCACCATCATCATCATCACTACCGAAGCGTATTATATAATAAGGATTTTGGGG
CCGAGGTTGTTGGGGATGGGGGTCGGATAAGGTGATAATATTTATTTCGGTACAGAGCAG
CGACGGACAGTACAGCAGTCTGCATCTACACCTACCGGGCAATCGAAGTCGTGACTACGT
CTTATTCCTACCAGGGGTGTTCATTGTTCTGACGCGGGGTTTCATAATCTCTACAGGTAT
TACCACCGCCGTCGCCACCAACCCGTGTCCGACGCTAATGAGGCGTTGCTCACGCGATGG
CTGCATGAAGTAGGGGGGCTTCGCTGTCGAAGGTACTATCGGGGCGTACTGCAAGCAACA
CGTGGACCACAGCATGATGAGCATCGAGAGCAGGCTGTGCTTATATGACTCCTGCAAGAA
GCAGCCGAGTTTCAATGTCGAGAGCAGCAAGACGCCGGTGTACTGCAAGCTACATGCTGA
GGACGGCATGGTGAACGTTCGCCACAAGCTTTGCTCCTATGACACCTGCATGAAGCATCC
GAGTTTTAATGCCGAGAGCAGCAAGACAGCGGTGTACTGCAAACAGCATGCGGCGGATGG
AATGGTGGACGTCGTCACCCGGCGTTGCTCACGTGACACCTGCATGAAGCGTCCGTGTTT
CAATGTCGAGGGCAGCAAGACGGCGTTGTACTGCAAACAGCATGCGGCGGATGACATGGT
GGACGTCCTAAACCGTCGTTGCTCACATGACACCTGCATGAAGCATCCGAGTTTTAATGT
CGAGGGCAGCAAGACGCCGGTGTACTGCAAGCTACATGCGGCGGATGAGATGGTGGGCGT
TGTCACCCGGCGTTGCTCATATGACACCTGCATGAAGCGTCCGAGTTTCAATGTCGAGGG
CAGCAAGACGGCGATGTACTGCAAACAGCATGCATCGGATGACATGGTGGACATCCACAC
CCGGCGCTGCTCACATGAAACCTGCACGAAGAAGCCGATCTGGGGTGTACTAACTGGCGG
TATGGCCACAGTATGTTCCGAACATAAAGGCGAAATGTTGCTAGGCCAATTGATTAGTTT
TCGTGTCAGGTGCCAAGTGGCGAATTGTTGCCGAGCGTCAAGGTGGGGACTCAATGGAAA
GCAGCCTACCCACTGCCACCAGCACGGCCCTTCCCAGGACGGCTTCGTTCGCGTTGGACA
GGCACCTGCCAGCAAGAGAGCTCGTCGTAACTTGTCGGACTGTGCTGTAAGCCCCCCTCG
ATTTCACGTAAAATCTGAGTGTACGTTTTAAAATGTTAGCGAACGACCGGGAAACTTGGT
GTAATAAGTTAGGTTGGACACTATCCGTGGTATAGCTGTGCAGTAGTCATACCTCGTACA
GTTGCAGGTTAGTGACGATTGCGATAACTACGCTTGTCGTCGTGTCAGCTCCGGCTGCCT
CAGCCTCTATATCCCAAGACTTTTTGTAGGGTGAGGCAATGTCGCGTATATGCCGACAAC
GGAGGCCCAGGCTAGACCAAGGATCGCTAGGGCACCCTAGCTTCGTGCCAGCTTGAAAGG
GATATTTGCTGGCTGTGTGCCGTTCCAAATGTTTCGACAGCTAAAGCTATTCGAGATAGT
ACAAGCGGTACGATTGCATCGAAGAACCGGTCGGCCACGAAAGATGTGCTTCATATGTCG
TTAAGAACAGTGTGGAGGTAATTATTTATCTTTCTGTTGTCTTGCGTCAAAAACACTAAA
TCGGACGGCGTAGTCGGTACTATTCATGACGATGAAGGGTTATGGTTCCAACCTTGTACT
GTAGATCATAATCGGATTAGGCCGGGGCTACGTTTTGGTCCAGCATTAAACAAGCAAACC
GATCCGGTAGATTCACTTTGGCGTCAAATCTTTAAGGGAGTTGACTTATTCGTGCGGTCT
ATGTTTACACGTCTATTGAGCGTAGTTTGCATGGCAGTTTAGCACTCATAGCAGGAAAAA
TGTCGAACAAGTCAAGTAGTTTGTTGACAAACGTCCTCGTGACCGGTGATACGATATAGA
TGACGTTTTGTTTTCGCAAAACCGTTTGTGACTGACACGGCCTCTTCGCTGAGCTACTGT
ACCTCCGGCAACGCAATTCTAATTATGCAATTGTAGTATTTGTACCAAGGGTACTCTTAG
GCCATTCGCTTGCTCCTCTTCATTTACATTTTGTCACGTTTTATGTGAGATACAGAGCGC
CTCAAGCGGGGAGTCTCACGAACAAATGGGTCTACCCCCACCGTAGCGCGCGCCTCGTTC
AACAACAGTGACACGCTTTGAAATGGCAAGGTACCGTACGTTCTCGACTGTAGCACGTGT
CTGTAAACCGGGGGCATGTGGTATGCCTTGATCTCGAAGTACGAACTACGATACCACAAC
CATACTAACTCATTGTTGATTGTATGCAATTGGTGTATCCGACGCACCGCTCTACTTCAC
CGACAACGGTTTAGTTGCCGATTATATCTTTGTTTTCTGTGTTCTTGAATATGTCATAAC
GTTTTCCTTTAATATATATCATACTAGAACTGCCTCG
>NODE_5513_length_2616_cov_161.970114_g2946_i2
TGACTGCTTGCTGTGTTCTGCCCCCCCTCCTTCCCCCCCCCCCCCACTAATCGCACGTTG
AGGTTGACATGTTTTGATGTGGGTAAGGTGTGTTGCGTCAAGGGTAGCTTGCCGACACCC
TTCCATCCATCACTGTCCGCTACCCGCATAGCCTACTGCCCGTGCTGACACTGGGTAGCT
ATATGCTGCTGTGCTGCGATGTTTTTGTTTGTGTTTTGTTTGTTTTTGTTTGTTTTTTGG
CCGTATGCCCCGTATTTACCAATCCCTGGTAGATGATGGCCATTATTTGGATCTTCAGTG
ATAACCCGATCCAACTTTTGCGTGATTTTGGCATGCATGAAAATGAAGTACACCCCCCTT
TTTTTGCTCAGAGTGAAGGTTTTATTGGGGAGAGCGGGTCTGGGAGGCCCACAATGGGGT
AGCTGCTGTAGATAGAGCATGCAATACTGTATGATACTTGGCATAACCCCCCCCGCCCCG
TCCTGACTAGCCGAGCTCTGGTAGGGAGGCTTAAGTATATGTGATACGATTTGTACCAGT
ACCCGGCTTTCATTGAGAGTTCGTTCTCTCTGAGAGTTAATTTATTATTGATGGGTCGAA
AGATGCCACAGAATATCATACGTACGTGGTCTCTGAGGAATTAAAATATATTCATGGAGG
TCGACCGAATACGTACGTACGTGTACGTACGTGATCTGAAGACTGGCAAGTTTGTTCGGT
GATATTATAGGAATGCTGATTTCTTGACGATGCCGATTGATTGGATTTAGTGTGTTTGTT
CCCCGTACAGAGGCAACTGCTATTTAGCTTTTAGTTTTCGGAATCTATAAAATATGATGA
GTAATTTCAAAGTAGTTTGGAACGTTGTGAACTTTGATTGTTTGCAATTTGAACGAACGG
AGTGTTTTTGGACGCAGGGAGGCTATTTTTGATTTTTGTGTTCTTGGCGTAGTCGGCAGG
ACTAATTTTCGTTTTGTTTTCTTGAGAGTTGTTTTTCCTGAGAGTTGATTTATTTCTGAG
AGTTGCTTATTTTCTGAGAGTTGTTTTTTCTGAGAGTTGCTTATTTTTGAGAATTTGTTT
TTCTGAGAATTGTTTGAGGTTCTGTTTTTTGGATAATTATCCGGTGTGATATGGTTTAAT
ACCCGTTTTTTGATCCAGCTGATGACCTCAACGAAGGGAAGGCTGGGTAGTTTTTGGTTT
TCATTGAGCATGATATTTTTTGTTTTCTTGGGTGAGCTTGACGTACCACCATGGTATCCT
GAGGTATTAGTGTCATCCCATTCACCAAGTAGAAAGCAGGGAGGCTGTTCAGAGTGCTAA
CGTACTTGGTGCAGGGATATTTATGTAACGGTATTTGGGAGTTCCACAGAGGAAATATGC
GTGTTTCTCTGTGGAGCACTTGGCGGTTTGGTGCGATTTCTATCGTACCACTTTTTGTTT
CTTCTATGTAGCTCTATGTTTCTCCCCCTTTCTTGTGTCTACGACGGTAATATATATACA
TCACGTGGAGCTTCTACTTCTTTCCCCGACCCAGAGTACCCCTCCAGGGGTCACCTTAAC
ACCCTATGCCAGTGGTCAGTGCTTGCTTGGCCAATCAGAGTGCCTAATTAGCTACCTTAG
GAAGATCCACTATTAATAACAGTGTTTGTCCACTACTGGGATAATGTCGCCCATGGGAGC
CAAGGTGCCTTGGTCGGCCCTGCCAGCGGCTAATTAGATTTCTGCAACACTATGTGCGTT
CTGGTGGAAACCCCTATTATGGCGGATAGTGGATAATGTCGCATGGGAGCCAAGGTGCCT
TGGTCGGAGGGGTGGACACACCTTGATAGTAGATATTTACGGGAGTTTTGTTCTTGGCGC
CTGAAGCCGACCCTCCAACCCGAACCCTATGCCAGTGGTCAGTGCTGGGATGCTGTGCTT
GGTAAGACTCTAGGTTGGCTCGGCCGGCGTGGATGCTGAGCTTGGAAAGACTCTAGGGGT
GACTCGGGATGCTGTGGCTGGGAAAGACTCCCAAGTTGATTGCACCGCGTAAAACATACC
CTTAGCCAACCAGAGTGCCTAAATAGCTACCTTAGGAAGATCTACTATCGCTTCGTCCAG
TACTGGTTGGTCGGCCCTGCTGCCTGCTGGCGGCTAATTATATTTCTGCGACACTATGTG
GGATGTGGGGGCAGGATGCCCAGTGGGATCAGGTCCGGGTGGGAGCAGGGGTCGGTAACA
GCGTCGACTTGTGAAATTCTCTCTTCTGATGGGCTCGTCGTGTCTGTATAAATACTTCCT
GTCCTCCCCCATGTGATGTGTACCCTCTCTGTATATACGTACGTACGTTCATTGCTGACG
GCTGCAAGCAAGTCGCGTTTGGAAAGGATGAACTAATAGAGTGGTTGGACTTAGACTTGA
TGGTGTAAGTTTTAAGTTTTGGTGCGGCATGATAATGTATACCACTCTATCCTGAAATGT
AAGCACCTTTTATACATTAATATTCAATAAAAACGGTGATTATATTTCGGGACAGCGGAA
AGCGCGAGAGCATGAGTTAATAGCAAAATCCGATGAAAATCGACGATCGTTGGGAAGGCT
GAACCCTCTGCGCGATAAAAATCAAGGCAAGAACCG
>NODE_5514_length_2616_cov_96.981518_g4170_i0
ACGACATATGATATGTGCAATTGTACTGCTTGTAGTAGCAGCAGGGTTAATTGTAGTAGC
AGGAGTACACACATACGCACAACTACCGCTGCTACTGCTGTAGTAGTGCTGCTGCTGTTC
CTGCTGTGGGTTACTCAGCTCACCGATAAGACAGACGGTTGGGAAAGCAGGCGAGGCCAT
ATCCTTCAACAATTGAGGGTTTACTGGAAGCGAAAGCACCTCGTTATTTGGTTATTCCAG
TATGCATACTGTACCTGGTGGACGGAGATGCTGCTCAAGTTCCAGCTGATGGTGACATGG
ATCCCTACAATTTCACCGCTACTGCTGTTGTACTGTTGTACTATTGTACAATATATGTCT
GTGAATACTCGTTAGGGGTTGGCTCCTTTGGGCGGGGCAAGCTGCGCGGGGCCTTCCCGC
TACTGCTGCTGTAGGCTCAAGGTTTGGTTGCTATACTGTCCCTGGTACGAATATGTGTAC
TTTGTTCATATGTTGGGCATGTCAGGGAGGGTTGCTGCTATTGGTATGTTTGACCAGGTA
CCAGGTACGTGGTGCTCTGTTGGGAGTTGCCAACGTTTTGAGTTGCCAATGTCTCTCTTC
TGGATAAAATTGGGATGCGTCGAACATGAAGCGTGTTTTTTCGTAAGCGATACCACTTGA
CGCTGGTCAGTCGATGTCGCGTACAGTAGATCTATCAGTATAGCAGAGCTTATCTCGCAC
CACTAATAGTACCTGGTAGGCTCTACTACAATAACATAGTTTTAATGGTAGTGTTGGGAT
TATTTTTCTGCTGATGCAGCCGTGTTCCTCTTGCCTCCGCTCTCCCATTCTTTGAACCGC
TGGACGCTAACATTGACGACGCCATATTGTTGCTCCTGATGTTGCTGCTCCTGCTGCTGC
AGCCAATATGTGGAGGTGATCGGGCATCTGCATGACGAGGGATCCTTGCAAGAGTTTAAG
AGCACCGACTTTGGGGACTCCTTCGATATGGTCACGTACAACAAGGCAGTCGAGCTCATG
ACGGGCAAATTCAGCCACCTCTTCTACAGCGAAAAAGAGTAAATAGTTTCCAGGCATCCT
CGACCTGTGAACGTTTGGTCGGAGAAACGGTCTTCTTACTGCTTCGTACCTGCGACGACG
CGATTGGTTTTGTTTCAGTACTACAATAGCGTTGATTGTGACTGTGTGAAAACGGGCAGC
GTGCTGATGCGGTGGTGAGCCATTAATATGATAGTAGAGATAGCCTTCGAACAGAAAGGC
TGGTCACGTCAAGGACGCTTCAGTCGTGACTTGGAATGCTCCTCGTTTGGGGAGGCGTAG
CAATGATGACCCTTTCATGCGCACCGTACGACGGTAGCAAAGTTTTGTCGAAATTGATTT
GAAAGTGTCAAGCCAGCCAGGTGCAGGTGCAGGCGTCCTTTTTTTTCGGTGGTGGTTTTA
TTCAGCAACAACCAATAGGGGTTAGCATGGTCAGCGAGCAGCTACGCACCCGGCGCTACG
TGGGGCTCTTTGTCGTGATCCTGCCCTGAATGTCGTTGCACAAGCGCTTTTTTTCGAGTG
CCCGGCACCATCTGTAGTAGACACCCTCAGTGCTGTTAGAGTGTGATTGATCATCGGGCA
ACTCGTTCGAGCCCCCGATTTCGTTCGTTTGTTACAGTAGTCTAGACTGTTGCTGTACTT
GCTTCCTGATTGTGATAGCTCCGCCCATGCGGAGATAGGCAACAGCTGGGTATGGGTGGA
GGTCAGCAGCAACTGGGTGTGTTCTAAGGTGCAGCAGTATCATAGGATATCGCTATCGAC
ATTGTTGATCGGAGCGCAGAATCGACAGCAGGATGCTTATTTAGATAGCTAGTCGTCTGT
CACGAAGCTTGGGTAATGCGAGCGTTCGGCATCCTTTGGTGGTGCCGGTTTGAAGTGTTT
CGTCGTGTTGCTCTCTGGTCTACTGGTCTAGGATACGCCATCTCGTTGTGTTCCTGGATA
AGGTGGACAGGGGTGTGGGTTGTGGACTTGGTGTGCAGGTTTACCCGAGACTATGCACAC
TATGCACACAGAGCGAGCAGCTTCGGTCGACGAGCCCAATGCGTGTAACAATTCGTAGCT
GTAGTGATGATTTTCCTAAGAGTTTTCTCTTCGGTTTTCCGTCGGCACTGAAAGCGACCC
ACTAAAAAGAAAGTTGAAACAATTTCCCTTACCTTTGAAACACGTTGGCAAGTAATTTCC
TGTGTTACAACTTACGTAATACCTGGTACGTTTGAAACAATGTTTCTCAGTCCAGCGCCG
AGCAAGCATGACTCACGAAAGAGTCGCAAGAATCGGCGGGACGCTAGCTTCGACAGTGCG
GCCACCAGCAGGGGTAGCTGAGACATAGACACGTCGTTTGAGCCAAGCCCCACCCCCCGC
CGTGCCGCGTGGGCCGAACGCCACGGTTTCGCTGAAATGGGATTTTAGGAGCTTGATTAG
ACCGCCTGGTAAATATGATACGATTCTTTAGCAACAGCAGCAGCAGCAGGCGATGCTCGT
ACAACAGCTTGGCCCCGACCGAATCGGAATCGGAAGCGAGAGGCGGTTGCGGGAGGGACA
GTTCTGCTGTGGTGTGTCATCTTGCCTCGACGTAAT
>NODE_5515_length_2616_cov_34.747936_g4171_i0
CCACTCTCCACTCTCCACTCCCGCCGTATATAAATAGTTAGCACAACGCGCTCACCAAAA
ACAAATCTACCCCCCCCGCCACACAGCAGCAATAGTCTACACAAACAGATCCACCCCTCC
CCCAGCCCCACCAAAAAGCGGTAGTATTGTAGTCCGCACACGCAACTGTGATACAGGGGC
ACAGTCAATGCGTGAAAAACGCCTCATCGCCACTAGAACGCCGTCGCTGATGGGCACTAT
TCATAGCCTCCATCTATCTCTTACGGAGGCGGCTGCGGAGACGGCTACGATAACGCTAAG
GCTACCGGGCGCTTCTGATTCGTTGTACGAGGCGGTTGAGGTTGCTGGCCAGGTCCGGCA
TGCTGAGCCGGGCAGAGACGTCCACCGAGAGGCACGCCTTTAGCCATTCGCACACCTCCT
CTGGCATAGGCACATTGTCCTGCAGACTCGAGGCCTTGAGGATCTCGCTCTCGAAGGACC
CGTCCTCGGAAGTCCTCTGCATTACCCGGCTATCGAATGCAATGTCCGCGGCCAGGTCGC
CCTCTTCCATCGAGTTCAGTTCGTCAAGCTCGCCGTCCGTCAGCAGCACCTCGAGAGCGA
AAACGTTGTTTCCCTGCAGGTGAGGGAGCACGAACATCATCAGCATAAAAATGGCCAGGG
AAAAAACGTCCTGATCGGCAGAGGTCGCCACCGCCTCCGTGAGGTTTTCCATTGGGATGT
ACCCCGGCGTCCCCGTCATCTTCGGCCTCACGTCACCCTCAAGTCGTGCGAGGCCAAAAT
CGGAGACCTTGCCCCGCAAGAGCCGTCCGTGACCCTTGACCATCAAAAGGTTCTCCGCCT
TGAAGTCAACGTGCACCCAGCCCGCGCTGTGGATGTGAAGGAGACCCGACGCCGCATCCC
GCAGGAGGCTGGCCTTCTGGAGCATGGAGTGGGAGTGCCCGTTCTCGAGTATCTCGAATG
CATCGCACACCGCCAGCTCCAGGAGGATGGGCATGGTGGGGATGGTGTCGTCCAGTCCCT
TCAGGGTGATCACGTGAGGGTGGCTCTTCAGGCTCAAGAGAACCCGCATCTCGTGTTTTG
CCGCGTCCCTCCCCCCTTTGCTAGATTTCGGGGCAACCTCCTTCAGGGCGAACCGGCCGA
AAGCGTGCCTCACCAAGGTCACAGCCCCGAACTGCCCCTCGCTCAGCAACGGCCCGCGCT
GCAGGGAGTTCGACGTCGGCGAGAGGGAGCACTGCACCGGCAGCGACACCGCGGGGACAA
ACTCTGTATACCCCCCGAACCGCTGCCTCCGGCTCTCCAAAAACCTTTGCCTTATCTCGT
TCTCCTTGGCAGACTGTCGTCGCTCGAGCTGCTGCTCCGTTGCAGTCGCGGGGTTACCAC
CACCCACCACAGCAGCAGACCCCCTCGGCGGTTTCTCCTCCTTCTCTTCCTCCTCTTCTT
CTTTCTCCTCCTCCTCCTCGTGTCCGGCTTCTTCCGCACCGTCGTCGCTGACGCCCAACT
CAGCTGACGAGTCTGTGCGCGCGGGAGACTCGAGCCACAGCGTTTCTTTCGTGCCCATGC
TCCCGGCAGCCATCGTTGCGGCGGCAGTCCCAGCACCTGCCGCCCCTTTAGCGCTGCTAC
GAGCGCACCCTATCTCGGCGGCGTGCCTGAGGGCCTCGTTGGCGAGTAGGCGGGTGTGCT
TGACGAAATCGTCCTCGTCGAGCGCGTCTTTTTCGATAGTGAGCTTCTCCACGTTCTCCT
TCTCCCGCTCAAGGCACTCCCAGATCATCGCGATGGACAGCTCTGCTCTGTCGGCACGCT
CCTTATCGAGGGCGAGAGCCGCGTCGAGTCGCTCATTTCTGAGGAGACGCACCTGCCTCT
CCACGGCAAGCTGGCCCTCGAGACGTCCGGACATGACCCTGCCGAAATCCGAGTCAAGCT
CCAAGTCTCTAACCTCTCTTCCTTGTGTTCGCTGCACGACCTTCGCCCGATGCTCTGATT
GCTCCGCACGGCTTGTCGCCTTCACGGCCTCGTCTTGCAGCCTGCCTATGTCCGCGTCGT
TGGCGTTGCACTGAACCTCCAGCCGGTCCAGCGTGCGACTCTCCGCCTCGCGCCCCGCTT
GGGCTCTGGTTTGTTGGGCTCCGGCTCCGGCTCCGGCTTGGACTTGGGCTGCGATGGCTT
TTACAGCACCGTGTTCTGCCGCCGCGATGATGGCGGCCGTGGCGGCTGTAGCGGTGGCCG
TGATTGTGGCGGCGGTGGCGGCGGTGGCTCGGGCGTCCTCCTTGGCCTTCGCAGTTAGAG
CCATCCGGACACGTCTGGCGGCGGCCAAAAGCGCAATCATGACGGCGACGGTGAAGATGG
CAGCAGTCGCTGGGACCTGTTGTTTTGTAGTGGTAGTATATAGGAGTGTGGTTGTTGTTG
TACAGTAGTTAGCGTTGCCGTTGCCGTGGTTGTTGGTGTGGGTGCTGATATGATGTCGAC
GTCAATTGTGTCAGAACAGGTCCGAATTTATTTGCACCGAGATTCGGAGGATCGAATATT
CGGAGGATCGAAGAGTGATGTGGCGGCCTGGATCTCCAACGTACTACTGCCCCGTGGTGT
AGAGCTCTCTTGGTGGCTATGACCCCAGGGAACCTT
>NODE_5516_length_2615_cov_23.296617_g4172_i0
GTGGTAACGGTGGACAGATGGTCAGCGGCAAAAACTGCTAAGAGGGGCGCCTCGTAACGC
TTCGCCCATTTCCACGGCCACGGCCACGCCCACCGCCGCTGCCGCCGCCACCACTAGGAT
CAACTTCCGCAGGGGAAGAAGCTCCCCCAGGAGTTGCACCAATCGGCGGGAGTATGTTTC
CGTTAGTAGGGCTCCCAAACCCTTGCTCCGCCTCCCTGCGCTGGAGGTTGGGGGCATCGT
CGGCCCCGGCACGGCTGGCCCTGTTGCCGTTGGACTCGGAAGGGCTGTCCACCTCCATGG
GAGATGAGGCTGGGGACTTAGGCTCAACCAACGATTTGAAGGAAGGCTCGAAAGTTCCCG
GGTGTACGTGTGGCCAGTGCTGAGGCTTAGACACAGACTGACGCCGAACGACGGCCGCGG
ATCTCGTCGGCGACGGCGTCCTCGCCTTCTCCCCGCTCCCCTGCTTCGCTCCCGCCTCCT
TCGATCTACCGCGTCTGGGCGGGCTGGCAGTGGAACTCCTCCCGCCTGCTCTACCCGCGC
CTGCGCCTGTGCCAGCCATCGCCGCCCCCCCCGCCCCTGCCGAGGTTGCTGCTGTGGGTG
CCTGTTGGGGCTGTGGCTGCTCACTGTCGTCGGTTTCGTCGTCGGAATCGTCAACGGTTG
ACATCTTGGTGAAGAAGAGCACATACGCCGACGACGTCTGCACCTCCTCGGGTTCAAGCT
CTTCCACCCTGTCGTCGTTGAAAAGGTTCCACTTCCCGCTCACGCGGTTCCTAGCGGCCG
CTGTGTAGTGCCCACATTGGACCGAGCCATGGTGGTTGGCCGTGGCGTAAAGGTCGTAGT
CCGGTGGTTCTTTCTGCGGCGACTTGACGACGTGCGACAGGTCCAAACCAACCAACGGGA
ACACCACGGGCAAGGATATCTTCGCCCCTCCCCCGAAACGCTTGAGGTGAACGATCAGGA
CCGGCGGAACCTTCCACAAGTCCAGTTTTTTCGTAGCGGGCTGGTGTTTCTTGCACGTCG
AGCAGTACCACGCGTTGTCTCCCTCCAGCGTCTCCACCTCGCAGAAGCGCTCAATGCAGG
ACGCCAACGAAACCCCTCCAGCCTTCTCCGGCCTTCCTCTTCTGCGTCCCCCCGTCCCCC
CGAGCCCACCGCCTCCAAAGTCGTCCTGCCGCCGCGCCTCTTCCCCCGCCGCGTCCTCGG
GAAGAGGCACGGAGAGGTACATGAACGGGTCGAAGGTGACGGAGCGGCGACCGCAAACGC
CACACTGCAGCGCCGAGCGCAGCTGTCCTTGGAAGAGGTCCACGATTATCGAGCGGTTTC
GCTCCAAGTACCCCTTCCACGCCTGCATCGCTACGAACTCCTCCGGCTCCCCCTCCTTCG
CCTCCTTGGCCTCCACATACTTGCGGGCAGCGTTGGGGACTCGGTTAAGGTCCTCGTGGA
TAGCATCCAACAAAAACGCCAAATACTCCTGCACGTCTTGCTGCTCGTACCCCTCAAACA
GGGGCATCGATTCACCGATCTGTCGCTTGAACTCGCTCGGACGAAGGTCGTGCTTGTCGG
TGAACCACATCTGGTTCGCCAGCTTCCCCAGAGCTCCTGCCACGAGACCCTTATGGCCCA
GGATGTTGCCCCTGTTGATTTCTGCTTGCCAATCGAACCCCAAGAAGTAATCGGCCAGGG
CTTCGCAGTTGACGAGGCACTGCAGGGCGCTGTTCATGAAGCAGGTGTTTCCGATGTTCT
GAAGACCGACAAGACCTCTCACGACGCCGTTGCCCAGCTTCTGCTTGGCGACCATCTCGT
GCAGGTCTCCGTAGGTCGAAGGCTGCCGTATCATCCGAAACGATTGGCGGCTCGCCGAGT
CGGGCCTAGCAGGCGCGCCCCCAGAGGTAGGGCGTGATCTGGAGAACCCCCCCATTGAGG
CACCGCTTGTGCTGCCGAGAGAGCGAGTCGACCCAGCACTGCTGTCTACGGATTTTCTCC
CGCTTTCTGCTCCGCGTTCTGCTCCGCTTGCTCCGCCTGCTCCGCCCGGCAGAGAAGCCG
CCTTGGGTCGACGATGCGGCGCCTTCCTCAGAAGGTCTGCAGCAGTTGTTGTTGTATTGC
CACCACTATTCTTCTCGTCGTCGCTCGACGAGTGCGCGAATCCCACTGGGGATGGCGAGC
TACTCTCTCGGTCGCTTTCACTTGCGCTCCTCGGCCTCCTCCTCCCGCTGCTGCTGGCGC
TCCCGCTCCCTGAAGACGGGGGGATGGTCGAAGACGACGCTGGGGGGCACTGGGCAGTTG
TTCCTGCGCCGGCACGCGCTGTTCTCGAGAATCCCAGGCGGTGCCTTTTTCTGTAAGAGT
CGGTCTCACTTCCGGTGTGAAGCGTTGACCTAGCAGCTCCCATCCGGGGTTCGTGGAAGG
TCGGTCCGGCCGGGAGTTTTTATAGGTTTTGTACGCGAGTTACGGCGAGCTTTGGCGATT
GGTCGCTGGGAACCCAATCATCAACTTGCTGTCCACTTCACCAGCGATCCCTCTGCAGAC
TGCTCTCGCTTGTAACAACAGTAGTAGAGCCTGTGCACGGCAGACCACGAAGTATAACGG
ATGAGGAGAGTTGACGTCGTACAAATTACTTTTTT
>NODE_5517_length_2615_cov_8.970496_g4173_i0
GGGGTGGGCCCCACTGCCGGTGGGGGGTGGCCCCCACTAGGACTGTTGGCCGGCGGCGGG
AGTGGGGGTGGCCACACACGCGTACGCACATCTTTGGTATTGTTGGGCACCGCGCATTGT
CTGCGCTTGTTTGTGAACGTATAGCAGCGGAGGGGTTTGTCGATGTCAGTAACATGTAAT
ATGCATGTTGTGATGATGTGGTGTCCGGCGTTTGGACGCCTCGATTTCCTCAGCGCCCCG
CGCGTCGCCATGCTATACGTACTCGTACTCGTACTGAGTACGAACTGATTTCTTTGAAAA
ATCTTCATTTTTTGTTCAGCCAATATTGTGTTGTAAAACTGGTACAGGTTTCAAGCTGTA
CGAAAGCGTTTTTTTTTCTTTCTTCGTTTATCCGCCGTTTTTATTGTGTTGTGCGGTTCA
AAAGCTGTGAGCGTATCCTGCTCCTGCCCGAGGAGGGAGGTACCCGACCGCTGTTTTGTC
CTGGTGTACGTCTGGAGCTGCGCTTATAAAAGTGGAAGGGGTTTTAAACTTCGTCGTGTT
ACGTACAAAGCATCTTGACCTTGGTACTACGCGTAATAAACGCCAGTCCTGTAGTTGTAG
TAATAGCACAAGTGTAGCTGCAGTAGTGAGTAAAAAATGTTGTCTGAACATCCGTACGTA
TATGCATGCATTTGTTTTGCCATTATGAGGTCTTCTGTTATAGGTACGAGTATGTTCTCT
GTGCTGTACGGAAGGTATTCCGTTACCTCGTATTAACCCGTTAACCCCTCAAGAACTGGT
CCCACGTATTTGGGGCCAAACTACTTGGAATTAGTCTGGGATTTTTTTTTGTTCAGTTCT
GAAAAGGGTTAAGAACCGGTTCCTCGTTTTTGGGGACAATCTACTTAGAATTTGTTTGGG
GTCCTAAGTTTTGCAGTTATGGAAGGGTTAAGTAAGCAAGGAGTGCGTCACGACCATTTC
GTTTTTCGGTATATATTCCGGTAAAATTCGGTTTCTTCCAAGAAGACTCCAGACCACCAG
TTCAGTTGGTTTCTTTTATTTCGTAGAATGAACCAAGTTGCCAACGTTTTTTTTTTTTCT
TTAAAAGGGCACAAAACCAAAAAGGCAAAAAACGTGTGGACCTACTATTAATACCTGGTC
CTTCGTAGTTTATCAACGCAGACCGACAGCCGGTCGCCCCGGTGGTCTAATTCGTAGTGG
TTTTTCTTAAAATGCTACTGTTGAATATTTTGAAAAAATAAAAAACAACAGCTGTGAGAT
CGAGGATTTCGTCGAAACTCATGTTTGCTACGAGTAGCTGAGTGTGATACTTCGATCGCG
CGTACTTACGGGTTTTATATATCCTCATGCAGGATGTACATCCCGTATGAGGGGGACACA
CTCTGAGGCTGTAGAATTCACGGAGTGAATATATAGCATTGGTACCCGAGTTCGAATCCC
ACCCACTGCTGTGGTGAGATTTTTACTTCATTTTCAGAAAATAAAAAGGAACCAATTGCT
GAGAGCGTCTTCGTACGTAGCGTGGGTGGGTACATAGTAGGTGCATTTCGGACGCGAGTC
GACGAGGGAAGAAAGGGGCTGAAGTCCTTCTCGCGATAAAAATGCAAGGCGAGAACCGTG
TGCGTATAGTGGGCAAGAGGGGGATGAGAGCCTCCTACTATGTGACCCCGGATCTGAGTT
ACGACTTAACCCCTTAAGAACCCGTCCCCCGTTTTTGGGGACAAACTACTTGGAATTAGT
GTGGGATAAAAAAATCAGTTCTGAATGGGTTAAGAGGGAGAGAGAAGAGAAGGGTGAAAG
ATAATAAATGGGATGAACAAAAAAAAAAAGCAGGGGAAAAAAAAATACCAGACCAGACTT
CGTAGATCAGACCAGGTCAGGCGCGATTCACTTTTTTATCCCGTTTTGAGAGTGCGGAGA
GAATATTCGAATATTCTACAGTAACTAGGACAGTAATTATTGAGACGATTGCGGCATCGG
CGCCCAGCCCGAGTTGCCTGGGTACACAGATCTTCGAATCCCACTCTTGTGATCTAGATC
TTTGGAGGTAGATAGATTCCTGGCCTGATCTGTCTGATCTGTCTGATGTATAGGTCAAGT
TTCCGCGTGGGAGTAGTCGTACAATCTGCATGATACAGGACAGATTTTTCCTGGGTTTGG
GATTGGATCTGTACTTAACAGGTCCTGCACGGCATCTAAAAAAACAATAGGCTTAAGATT
CAGATTATCTAGATGATCCATCTGTAGATCATATATCTGTAGATGATCTATCTGTAGGTG
ATATATCTGTAGATGATCTATCTGTAGAGGATCTAGATGATCTATCTGTAGAGGATCTAG
ATGATCTATCTGTAGGTGATATATCTGTAGATGATCTATCTGTAGAGGATCTAGATGATA
TATCTGTAGATGATCTGTCCCGAGGTGTGGTCCGAAGTGAAACGCGAAGAGCTGTTCAGT
ACGACGACACACACGGCGCGCCCAGGCAGCACATGGTTGATACTCGGAACTGCTTGCATG
CTCCGTTTCTTTGCTTGCTTGCTTTGCTTGCTTTGCTTGCTTGCTTTTCTTTCTTTGCTT
GCTTGCTTGCTTGCTTGCTTGCTTGCTTGCTTTCT
>NODE_5518_length_2614_cov_146.097599_g4174_i0
CCGAAAACGAACACAATCGTTTCATCACGAAGCCATCGCTTCAACTCATCACGAAGCCAA
TTTGGTTTATTTATGAGCGTTCGACATTGGAACTAACAGCGGCCACGCTTTTTGCTGATA
ATAATGCTGCTGCTGCTCTACTACCGCTGCTGCTCCTCTTCTTTCTCCTCCCCTTCCTGC
TGCTGCTATGGCTGCTACTGCTTGTGTCTGTGCGGGAGAGAGCGGTAACCACACCTATAC
TGCCGAAGCTTGTGTCTGTGCGGGAGAGAGCGGTAACCACACCTATACTGCCGAAGTCGG
CAGGAGCCCGGGGGCGGCTCGGTGAATGGACGCAGATCAATAAAATGGCAGAGAGAAACA
GAGTGACGAGTGGTATTATATGCGTCGTGGTCAGCGACGGTCCCAGGTCTCTTTTATGTC
GTCGGTCACATGTCACTGTACGAGACAGAATATGCGTATGCCTGCACATCAGTCGCAAAC
CCTTGAACATGCCAGCATGCCCACACATTAGCCGTAAACCCTTACATACGTCAGCAAGCC
TAAACATCATTCGCAAACCCTTGAACATACCAGCATGCCTACTCATCAATCGTAAACCCT
TGAATACGTCAGGATGGCCCCAGACGTCACACACTGCTGCTGCTGCTGTCGCCGCTGCTG
CTTGGGGTTGGAGTTGGGGCAGAAATACGGAATATGCTACTGGAAAAAAAAACACGGAAG
CTACTGCTACTGCTGCTGCTGCTACTGTTGCTGCGGCTATTGCGGCGACTGCTGCTACTG
CTGCTGCTACTGCGGCTACTGCTGCGGCTACTGCTGCGGCTGTCTACTCCTCGGCTGCGA
AAAGAGACGGCTCGCCATTAACCAGCCCAGCCCCGCCTTCCATGCCCTTGAACATCTCCA
ACGTCGACGTCAACGCCTCGATGAAGCAGTCGACATCTTCCTTCGTGTTGTAGAGGTAGA
GGCTGGCCCTCAAGCTGCCAGCGGCCCCTAGCTGACGATGTAACGCCTGCGTACAATGGT
GCCCCGCCCGAATCGCTACCCCTTCCTGGTCAATGAAGAAGGAGAGGTCATGCGCGTGTA
CGTCGCGGCTGTTGAACGCCAACAGGGGGTTTCGATTGCTTCCGGTGGCGTTCGGCGGGG
GACCGTAGAGGTCGAGTCCCTCGATCTCCGAGAGCCGCTCCCACAGGTACAAAGCCATCT
CGTGCTCGTAAGCCGCGATGTTCTCCATGCCCACGGCCGAGAGGTAGTCGCAAGCCGCGC
CGAGCCCCACCGCCTGAGCGATGGCGGGGGTGCCAGCCTCGAAGCGCGCAGGGGGCTCCG
CGAAGGTGGAGTGCGTGAAGTACACCTGGTCGATCATCTCGCCCCCGCCCTGCCATGGAG
GCATCGTCTGGAGAACATCCATCCTTCCCCAAAGGAAGCCAATGCCGGTTGGTCCACACA
TCTTGTGCCCCGAGGCCACCAGCCAATCAGCTCCGAGTGTCTGTACGTCGACGGGCATGT
TCGGCACGCTCTGGCAGCCATCCACGAGGACCTTGGCCCCGACGGCATGCGCGACGGCCG
CGATCTCCTCCACCGGATTGATGCAACCAAGAGAGTTAGAGGCATGCACCATGGTAACCA
ATTTCGTTTTGGGGGTGATGAGGCTTTTCATGTGTTCAACGTCTAGCGACGTGTCCTCCT
TGATCTGCGCGTACTTCAACACCGCGCCTGTTCGCTCCGCCAGCATCTGCCACGGGACCA
TGTTGCTGTGGTGCTCCATAACGGTAGTCACAATTTCGTCTCCAGCCTTGATGTTGTCTA
GGCCCCACGTCTGTGCGATGAGGTTAATGGCCTCCGTCGCGCCTCTCGTGAAGACCACCT
CGCGAGCAGTCTCCGCGTTGATGAACGCGCCTACCTTCTCCCTGGCTGCCTCGTACGCCT
CCGTGGCTCGGATGGACAGCAGGTGAGCACCCCTGTGCACGTTAGCGTTGTCCTCCTCGT
AGTACTTTCGGAGGGCTTCTACCACGGCGCGCGGCTTCTGAGAGGTGGCGGCGCTGTCGA
GGTAAACCAGAGGCTTGCCGGGGTACGCCTCCTGGTCCAATATCGGGAAATCCGCTCGTA
GCCGGTCCCCTAGAGACGACCCAACAACCCCCTCCTTCGCAGCAGACGCCGCAGCCGCCA
CCTTGTCCACAGCAGACACCATGCTACTGACCCGACCTGTGCGTCGCATCCTACCCGACA
CGGCCTCAAGGGACTTCGGTGCCGCTCGCACTCTGCTTGCTGGTCGCAGGGACATCACGA
AGGCGTCCACGCCTCCACCTTGTCCGTGCAAGCACGAGCGGGGCCAGATGAAGCAAGCTG
CGATCGCCGCTGCTGCGATGGCTGCCGAGGAGGGGAGGTGGGGTCGTCGTCGTGGGTGCT
GCTGCTGCTGCTGCTGCTTCTGCTGCGTGCGCGGTCGGCGGCGGCGCTGGTGCTGGGGGT
GCTGCTCCCCGGAGAGAGTGAATTGCTGGCTTTCATCGCGCATGGTGGTGAGCAGGCTTG
ACCTTGAGGTAAATCACCTCAAGTTTCCGGGCAGACAGCTGTACAGGCCAGCTAACGCAG
GCGGAAGCAACTCGGCTGCTGACCAGCTCTGCTG
>NODE_5519_length_2614_cov_73.217237_g4175_i0
GGGAGGGCGGAGGGAGGAAGAGAGGGAGATAGGGAGGGGAAGAGCGGACGAACGGACGAA
CGAACGCATAAAGGGAGGGAGGAAGGATCGGAGAAATGGAGGAAGGGAGGAAAGAAGGAA
GGAAAGGAGAGTTAGGTCTGAGGTTTGAAATGGGGCAGAAGCATGTGCGGATGCACCAGG
TTCTGTCCCCTAAATGCTACCGCCTCATTTACACTCTTACCCCGTCACCCCGAGAGGGTC
AGGCTGAGAGCGTTTTCCCGTCATCGGTCACCCCTTTAAGGGTCAGGCTGAGAGTGTGTT
TCGCTAGATATGCTGAGGGCATGCGTGTGACCATGGTTTCAGTGGGTTTGTCTGGAACTT
TGCGTGTGTTTGTGTATGTATGTCCATGATTTCGGTCGGTGTCCAGGCTTTTGTTTGTGT
GTCCATGATTTTGGTTTGTGTGCTGTTAGGATGTGCGTGTTATTTCACGATTTCAGTGTG
TATTTGTGTGTGGGGAGAGAGGACTGGTGCGCGCGCAGGGTACTTTGGCTCAACAATTTT
AGGTGTGTGTGTTTGTGTTGGTGGATAGAGAGAAGAGTAGTGAGTGCAGAGTAGTGTGGC
TCGTTTTGTAGTTTCAGGTTCGGTTTGTTTTTTTGCCCCGTTTGTTGTTATTATTAAGTT
GTAGTTTTAAAAAAATGTTATGTTCCTGTTGTTGCCCTCGGTTGCAGTAGTCGTAGTTTT
TTTGTGGGTTGTTTTGTTGTTCTTTTCGTGGCGTGTTTCATTTCGGCGTGAGAGCTCGAA
CGAGGGAGAGTGGGTTGAGGGGGGTCATCTTCACGCGTGCTGGGCTCAAATTTGCGGAAG
TGCCAGCCGACAGACCCTTGAGCCATGCAGATGATGTTCGACCCGCCGCCCCCGCTGGTG
TTCAAGAAGTCGGTGTGCAAAAGAACGCCTCCCAAGGTGCAAGGGATGGCGGCGCTGCTG
AACAGCGAGGACGGCGACAACCTGTTCGAGAAGGGCCCGCCCCCGCCGAAGGAGAAGTTC
GAGACCCCGAGGCAGAGGCACGCCAGGATCGCGGCGGCGAAGAAAAAGGCTGACGCAGAG
GGGCTGGCGGAGAGGATCGCTGCGTGGGACCCGAAGAACGACGGCAAGACCAAGGGTGAC
GCGTACAAGACACTCTTCATCGCTAAGATCAGCTACGACACCACAGAAAAGAAGCTTCGC
AGGGAGTTCGAGCAGTACGGGCCGATCGCCTCGCTGCGCATGGTGACCGATGAAGACGGC
AAGCCCAGGGGGTACGCTTTCATCGAGTACGAGAACGAGGACGACATGCGCCTCGCCTAC
AAGAGGGGGGATGGGCGCAAGATTGACGGCCGCCGCGTCCTTGTGGACGTCGAGCGCGGC
CGCACCGTGCGCAACTGGAAGCCCCGGCGCTTCGGCGGCGGGCTGGGAGACTCCCGCAAG
GAGCGCCCTAAGAAGGGACAGGAAGCCGAGTGGCGCGAGCGCGAGCGGGCGGAGGAGGCC
GCTAAGGAGGCGGAGCGTGAGGAAAAGCGCGAGAAGGAGAGGCAGGAGGAGCGGGAGCGC
CGAGAGAAAGAGCGCGAGGAAAGGGAGAAGAGCCGCCCCCCCGCTAAGGATGGCAAGGAC
AGGGATGATGGGGACGGCAAGCGATCGGATAGCCGGGACCGCGGCAGACGGGGAGGAAGC
AGGGACCGCAGCCGGGACCGCAGCCGGGACCGCAGCCGGGACAGGGATGGCAGCCGAGAC
AGGGATGACAGGCGCAGGCGCAGCAGGAGCCGCGACCGCCGCCGCTGAGAAAGGAATACC
GTCTCGCGGAGACGTGCATGCTACCACTGGCTTGCGGAAACCCCACGCCCCGCTGCGGTT
AAAAACATCAGACGCTTTCTTCGTCTCGAGACGCGCAGGCGTTTTGGTTCGTTGTGCGCC
GCATTCGCTCTTTATGAAACCCCTTTTTTGCTAGGTGTGATACTGCTATAACCAGGTATA
TGGTGCAACAGTTATTCGGGTCTACTGTAATTCCAAGTAGTCACTCGTAGTGTTTCCCTG
AAAAAACATGGTAGTGGCGGTTTCAGTTGGTAAAAGGGGTTTTTATGACGAACGCGCCGC
ATTTGGCGTTAGGCGTTCGGGGTTCGGTTCGGCACGGGCACGTTCGAGGACTGGGGTTTG
TACCGAAGCGTTGCCTGCGTTGTCTGAACGTCTGAACCACAAGAAAGATTCGGCTCGGAT
CGACTAGATTCGGTTCGAACCGGTTCGGTCCGTAGGGGTTCCGTTGGGTTTGTCTTGGCC
CCATTAGATTCGGTCTCCTTTCGGTTCGGTTCGCCTCTATTCGGTTAGAATATATTCGGT
TCGTCTCGATTCGAATCGGATCGTCTTGATTCGAATCGGATCGTCTTGATTCGGTTCGAT
GCCGTTAGGCTCGGTTCGATTGGGTTCCGTCCGGTTCCTTCCGGTTCGAGATCGGTTCGA
TTCGACTCGATTCGATTCGTCCGTGTTGAGCTTTTTTTTGTTGTATCCCTGGGTGACCGG
GCGGGTTAACGGGCACAACATGCATGACACCGACGAACAAACTTCGGTGATGGCAGCGGC
ATCGCATAAAAACGGGTGTGAAGAGAAAATGGGC
>NODE_5520_length_2614_cov_48.137741_g3771_i1
CGAGACCACCAGGCTGTATGCTGCCGTACGTATCCTATGATACGATGGGAAAATGGGAAA
TGCCAAACCCAAAACACGTCCCGTTGACAAGAGGGTCTTTAAAATCAAGTAACACAGGGC
AAAGCATCAACCGCAGTAATTTTTCTATTGTTCGGCACCAATGATACGTGAAGTATCAAT
ACGTACGTATGGTAGAACCTCGATTGCACCGCCTCGCCTCTCCACGTCCGGAGATTGCTG
CGACCCCCTCCCTTCATTGTTTATTACGCAGCATTTCTAACATCTTGCACCGACCAACTG
CTGTCTCCATCCCTTCCTTGCCTTCCCTCCCTATTCTCCACCTCCCTTCCTCTTCCCACC
CTACACTCTGCGCCGGATGTGCAAGCAGTTCGAAAATGACCCAAAGCCGGCCGCTCTCCA
GAAGCAACAGCCCACGCCCGCGGCAACAGCTATAGTAGTGTCTACGGTAGATCGAAAAAT
CACTACTTCGGACAGCGACAACACCAACCAGCAGCCGGAGAAGGCGAGCGACAACCAACC
CCCTCAGACTGCCGTGGCTGCTGTGGCCGCCGCCGCCGCCGCCTCCGTGGCAGCAGCGGA
AGCAGCAGCCTCAGCAGTAGTGGTCGAGCCTTCCACCGAGGGAGGGCAGCAGCGACCTCG
ACCGGAAAACATCCCCAAGTTTGTCCGGGTTGGGCAGAAAGTGTGCTTCTCGACTGTTGT
GGCCGCCGTCCTCATCCCGTCATCAGAAGACATTTCCGAGGCATCCAAGCGCGAGCTCTG
GTGGCAGGCGACGGATTACGCGGAGTTCCGCCTGAACTACGCGATGCGGATGCAGGACCC
GGCAATGGAAAAGGATTACGACTACGACACCCCCGACAAATACACCAACAACGACGAGAA
CTGCTACGGCTACGACAACGCCGACTGCTACGGCAGCGCCGGTGGCGGAAGCGGCCGGCT
TCAAGGGAACGAGAATACCGTCCCCTACGCTGTCGCCTCCGTCAACGAGCCCTCCTCTGC
CCCGGCCACCGTCGGGTACCACTACGGCAACCAGGGTGGGATGCTGTGCGCGTCCTCCTC
CTCGCCTGTGATGGCCGGGAGGGCGCAGCACGCTCCCACCGCCACCGTGGAAGGGGTGTT
GGTTGTCGCTGCTGCGCCTGCCCCTGCGGTGCTGGCGTCTCGCTCCTACCCTTCCAACGA
GCTATGCCATCCCGGCATGGGCATTGGCCCTCAGGGAATGAAGCAGAACGGTGGCATGTT
TAAGGGCAACAACGGCGTTGGCCCTGTGGTATCCTCCATGGGCCAGCAGGGGTATGCCAT
GAAGTCGTCTCGCTACGAGAGGGTGGCTGCCAGGCCCAGGTCCAACATGAGCCCCGACGA
GCAGCAGCAGAAGCTTGGTTCCCGCCGCCGCGTTGTGGTTGGCGGCGGGGGAGTAGTAGC
GCCCCCCGCGCACGCTCACCGCCGCCACCAGGCCCACGCAGGGCAACGCGTCACGAGAGG
CGGCCGCCCTGCCCCCGCCTGCTACGGAGGCCGTCGCGACGGTCGGAATGAACCCGACTA
CGCGATGCCCCGCGGAAGTGGCTTTCAGCACGGTGGCGGAGTTGGAGTGGGAGGAGGCGG
TGGGCAGTTCTTCATGAACGGGTACCCCGCTGGAGTGTACGACGCGCCCCCCCCCAGGGC
CGCGTACGGCAACAACGCCCACTACGGTCACGGGGCGGCCATGGCGGAGGCGTACCTCCC
GGTCCAGCAGCACCAGCAGAGGCACCACCACGCGCACGGTGGTGGCATGGTCGGAGGCGT
CGGTGGCGGCGGGGGCGGGGCTGCTTACGCCCCGTCCTCGGGAGGGCTCGGTGCTCCGAG
CGTTGTTATGATGCCTTCGCCGAGCTCTTCGCAGTTCAGCATGTGGCGCAGCCAGCTGGT
CTTTTCGCCTGTGATGATGCAGTGAGTGCAGGGAGTCGACGGCGTTGTTGCTGAGCAAGC
CTAGTGTGTACAGTGGAAATTATAAGCGGAGAGGAGCTCTACGTATATAGGGCGACGGCG
GGGAAAGGCGAAGCAAAAACGCCTCCTCAATTTTATGTTTCTGCTATTTTTTTTTTTCTT
TAGTTGCCTATATATTTTTCGTTTTTGTTTTTTTGGTCTCGAGCTTTTGGGGTCATGTTG
CCCCCCCCCCCCGTGCTCGTTGTGGAATGATGTGTGGCGATGGACGACCATCACATGTAC
CGAACGGTTCAAAGCTTTTGTCCACACTTTTTGTCTGTTTTTTCTCTTTTTTTCGTGTGT
GCGTGTGTGTGTGTGTGTTTTTTTTTTTTTTTTGTTTTCCTTTTTCCCCCCCTTTTTTTC
CTGTTACTAACGTACACGTTTTGTCTGGAGGATGTGGTTTCCGTTACCAAAGACTAGAAG
AAAACATTTTTTGTCCTTTCGAGGCTGGGCGTTTGTTGCCCTGATGTTGGCACAACGCGC
TCCCTCGCCCCCTCTTCTCGATGGTTTCTTTCGGAGACTTGAGACGTTGAGGTGCCCTAC
GCACACGGTGATCGACCGTGGGGACTGAATTGAGGCGGCCTTTGCTCACGCTGTGGTTTT
TGCTGTCTCGGGACGGAAAGGAGGAAAGGAAGGG
>NODE_5521_length_2613_cov_63.639764_g2248_i2
GACGTATATAGAAGGCAATGCGGCGTGCTGCGACATACTACTGCTGTAAAATACCGAAAA
AGTGGCAGGGGAGACGAGACCATCCACCCGCCGCGCGAAATTACGAGACATGTACCAGTA
CGCTGTAATTGCTGCATTGCGTGCTCTCGTATGTTCGCATGGACGATTGCTAAAACTGGT
GCAAAAAACAAAATGGACAAGGTAAATGCTGATGTGAACTTGCCCTGGCTTTGTGTGTAT
ATGTACTACGAGAGCGTACATAATACCAGGTGCATACTTACATTGAGTGTACCTACTGTT
AATAACAATCACGGCATCAACTCAAACGACGGTGCAACCAAGCACGATCTTTGGACAAAA
ACAAAAAAGTAAGAGGCTGGTTTAAAAGACTGCTACGAATGAAAGTTAAGGGTTTCTGTT
TTTTGAGTGCCCAGTCGCGACTCACGAATACGCAATCGTTTGTTAATTCGATTGAGAGTT
TGCTAATACGCAAGCGTTTGCTATTTCGATTGAGAGGGAGTACAATACGCAAGCGTTTGC
TAATTTCGATTTGAGATTGAGGCGGAGACAGTTGTTTCCTAGCTGTCTCGCCTGCCGAGA
AGCGGCCGAAGGGGCGCCGGTCGGAGCCGAAGAAGACGTCGCCAACGGGGTGGTCGACGG
AGCACTCGACGTAACCGACGCAGAACTAGACGTAACCGACGGAGCGCTAGATGTTACCGA
TGGGGCTGTCGACTGGGCAATGGTTATCGGGGTAGTGGGGGCGGCCGACGGAAAACTCGA
TGTCAACGAAACATCGCTATTAATAGATGAAACCGACGGAGCGGTCGAGGGGGGGGGGCT
GGTTTTCGGGGTAGTGGGGAAAGTCGACGGAGAACTCGATGTAACCGACGAAGGGCTAGA
TACCGACGGGGCGGTAGATACCGACGGAGAGGTCGAGAGGGGGGGGTTGCTTTTCGGGGT
AGTGGGTGAAGTCGACGGAGAACCTGGTGTAATCGACGAAGGGCTAGATACCGACGGGGC
GGTCGAGGGGGGGGGGCTGGTTTCCGGGGTAGTGGGGACAGTCGAGGGGGGGCTGGTTAC
CGGGATGGAAGGGGCGGTTGACGGAGAGCTCGACACTACCGACGGCGCGGCAGTTACCGG
GGAGGAAGGGGCGGGGGTGATGGAGGGGTCGGTGCCGACGTCGACCGGAGGCAAATCCGC
CAGGACACCGGCCACATCGCCGATGTTGTCATCGTCACCCTGCCCGAGCTGTCCACTGTT
TCCCCGGCCCCAGCACTTGATGGAGTCATCGGACAGGACAGCGCACGCCGACGCATCGCC
GACAGCCAAGTCCATGGCAGAGCCGCCGAGGTCGACGGCGACGAGGTTGTCGCCCATCTG
CATGGGGTCCCCGCCGATGTCAGTCCTCGACCCGATCCCGAGCTGGCCGTCACCGTTTTC
GCCGAAGCACTTGACGGCGCCGTCCTGGAGCAGGACGCAGGTGTATTCGATGCCGAGGTC
GATCGCGGTAGGGATGTCTGTGTCGCCCAAAATGACGGCAGTCAGGTTTGCGCCAAGGAG
CAAAGCGTCATCTCCACGGTCAATGGTGTCACCGAGACCCAGCTGGCCTTTGTTGTTGCG
CCCCCAGCACTTGACGGAGGTGTCCTGGTTGAAGACGCAGACGTGGGTCTCCCCGGCGGC
GATGGCCTTCGCGGAAGACCCGTCAAGGTCGACGGTAACGAGCCCCGAGATGTCCCCGTC
CAGGCGGTCAGCCCTGTCGCCGGTGCCGAGCTGGCCCCAGGTGTTGCGGCCCCAGCACTT
GACGGCACCGCCTTCCAAGATTGCGCAAGTGAAGTCGCACCCGGCAGCGATTGCGACCGC
GCTCTCGCCATCAAGGGGTACGGCCGGGAGGTCGTCGCCCATGTGACCGGGTTCGTCGCC
GACATTGTCGGTCGAGCCCTGGCCCAACTGCCCGTAGTTGTTGTACCCGAAGCACTTCAC
GGAGCCGTCCGAAAGAAGGCCGCACGTGTGGGAGCACCCGGTCGTCATCGCCGTCGCGGA
GAGGCCAGTGCCGAAGTCCACCTCGGGCAGTTCATCGCCGAGCTCGCTTGGCAATCTGCC
ACGAGGCTCCGTGTCCCCGAGGCCGAGCTGTCCGTCGTCGTTTTGTCCGAAGCACTTCGT
GCCGCCGGAGTCGAGCATGACACAGCTGTGCTCTTCTCCGAGAGCCATGCCCACTGCGAC
CTCTCCCGTGCCGAGGTTGACTTTGATGAGCCTGTCCCCCATCTCTTCGGGGTCATCGCC
GGTGACATTTGTGTCTCCCCTCCCGAGCTGCCCCCATTTGTTTTGCCCCCAGCACTTGAG
AGATTCGCCGACGGTGGTGCAAGCGTGGCTCCCTCCCACGTCGATCGCGGCCATCGCGCT
GTGAGAGAACAGTCCCAGCGCCAGGAGCGTCGAAAACGAGCCGCGGAACATGGTGATTGC
CCTGCTTCTCTCTCCGCAAACGGTGGTGGCGTTCAGGGGAGCTCTGCGCTAGCTGTGGCC
GGGGGTCTCTCTGGTCTGACGAGTAGGGAGGAGACCGTGCGGGAAATGGTTCTGATCCCG
GATCGATGGTGTGTGTTGTGATCGAGAGGTCAA
>NODE_5522_length_2613_cov_40.304724_g14_i20
GAAGAAAGTCGTATGTGATGCCCGTCCCGCGGCGGGAAGCGATAACCCATGTGGCAGTGG
CCGCTTTCTCCCGTGCGCCGTGGGCGGCGAGGCTGGCCGTGAAAGCGACGACCGATCCCA
GAAAGCCCAGCAAGCGTCCGACCACTACTCGTAACACCGCGGCCTTCCACACGAGCAGCA
CCCGTTACGCCCACCCCCCTCCATCTCGAACGGATGCTCCCTCGTGGTCGAGTCGCAGCA
ACAGCAGTACCAGTAGTAGTTACAATATTAGGGCCGGGGAAATAAGCCAGAGGAGGCGGA
GGAGAAGAGGAGTGAGTACCGGTGCCCAAAGAGGGGTGCTAGGCTGCGACGAAGTAGCTG
CTGTGCTTGAGATGGCTTCCGCGACGAGCGGGAAGAAGAGCGTCGCGGTCGCGGGGGGAC
CGGAGGGGGCGCAAGTTTTGACCGAGGAGCGGGAGGTTTTGACTCGCGCGGTTTTGGCTC
GAGAAGTGTTGACTCAGGAAGCGTGGATGGCGAGGGCGGAAGCTCACCGTGCCAGGGTGC
GAGCATTGACAGACGGCTCCGTCCACCACGATCGTAAAGACCCCATCTTCAACTTCCTCT
TCGAGTACTACCATTTCAAGCCCAGGATGTTGCTACAGTGGACGCCCGGGTTTGACGTTC
ACTTGTTGGACGCCGATCCTTCTTTGAAAGGTTCTCCACTGCCTGAGAAGGCGTGGGAAT
CGGGACCGGGGAGAGGGGGGCACTACAACCCTTTCGGACTGAACGTGAACAGGCGCAATA
CGGTTCGACGGGTGCGAGACTTCCTCCAGGTGACCAGCGCCAGGCCGCCGGTTTTCCACT
GCTACGGGCTGCATGAGTGGGCGATGCTGTACCGCCCAGCCGGGGCGGAAGGGGACTCGC
GAAGATTGCATCAGACTTTGCCCTTGCGAGTGTCCCAGGAAGAGATCAACGCAATGGTTG
AAGGCAAAGGCGGCAACATGGGGTGCACCCACTTCGACGCTTTCCGGTTCTTCACGCCAG
AAGCGAAACCTTTGAATAATGTCGTGCTGGAAAGGTCGAGCCAGAAGTCGAACGAACAGC
CGGGCTGCGTCCATGCCAACATGGACCTGTTCAAGTGGGCGCTCAGACTCTGGCCCCTTC
TCCCCTCGGAGAAGATGGCGGACGCCCTCGAGCTGGCGGTGTCGTGCCGAATGCTGGACA
TGAGAGCGTCCCCCTATGACCTTGCGGCGCACGGCAAGCTGAGTCCCGAGGGTGCCGCCG
GAAAGAGCGGGGGCAAGGCGGGGGGCCTGCCCCCCGAGTCGTGGGACCCGTCGCCCGTGA
GGATCGAGACGGAGCAGGGTCGGAAGGAGTACCAGCAGGCGCAGTGGGACCTGTACCATC
GGTCCGTACCCATCCGGCGCTCGCTGCTGAGACATATGGACAAGCTGCTGGAAGTTTGGG
GGGTCTGAGGGTTCCTTTTTTTTTTTTCCTCAAGGGGTTGAGGCACACGTCCTTTTTGTG
TGTACCGTGGGATGACCTTTTGTGTACTGCCGGATGGCTTTTTGTGTACCTTTTGTGTAC
CGCCGGATGACTTTTTGTGTACCTTTTGTGTACCACGGGATGACTTTTTGTGTACGTTTT
GTGTACCGCGTACCGCGGGATGGCTTTTGGTGTACCTTTTGTGTATCGCGGGATGACTTT
TTGTGTACCTTTTGTGTAGCGTGGGATGACCTTTTGGTGTACCTTTTTTGTACCTCGGGA
TGACTTTTTGTGTACCTTTTGTGTATCGCGGGATGATTTTTTTGTGGACCTCTTGTGTAC
CACGAGATGCCCTTTTGTGTACCCGTTCCGTTTGAGACCCTTGTGAGTACCGTGGGACGA
CCTTTTGTTTATTGTGTGGGAGGCGCTGCAAGTCTGGGGAGTCTGAGCGGCCCTTTTTGC
TCAAAAATGGAGTAAGAGCCTGGTTAAGACACACGGACGGACACGGCAGTAGTGTTCACG
ACTTGGCCCATAAAAAAACCGGACCGTCTCAATCGAGGTCGGAATAAAAGAACCGAGACG
ATGGTACAGTACCCTGATTTCTTCATAACGTCTTTCATTCACCGCGGCTGCATTGCCCCC
CTCGCCAGGGGCTCGGCTCGCTCTGCTTTCTCACCACTCCCCCCGCTCACGATTCGTCCA
AAACAATTCCGATGAATCGGGTTCGCCAAAAAATATATCCTGTAAAAAGAAAATCTCTTT
TTCGCTCCGACGCAAGAGCCTTATTGAACGCGATTTCCTCTTCCGGGTCGGAAACGGAAC
GGTGCATCTTTACATATCTTCCAGGCCTGCCTTTCCATCTCCCGATCCAAAGCCACGGCG
ATCCCAACCGTGTGACACCGGGCCCTTTCTAATACTAATCGGAAGCCAGGTGTTACCTTC
TGGATTATGACGGCTCGGCCAACGAAAGAAACAACAAAAAACTTCGACTAATGATGTGTC
CACCACCCCGGCTCGCAACACGAAACAAAAAAAAACGAAAAAAAGCACACAACACACCAT
GCATGCATGCCTTCATGCGTGCCTGCCTCGCTTCTTCTCCTATACAATCCCTTGCGAAAC
ATGACTTTCTGGCTCTTTGGCTACAGCACACGG
>NODE_5523_length_2613_cov_33.909449_g4176_i0
GTTTAGTAACTGCCTCTATATCTTTCGAGCACCTTTTGCACTCAACCGCCGAGCCTCATC
GCCTCGTATCTCGTATCCTCTATCCTCTATCCTCTCGGCACCTATCTGCGCAGCACTCGT
TGCGATAGAGTACACGATAGAGTGGAGCCTCCACGATGGTGGGGTCGGTACGTGGCTTCG
TGTTTATAGCAGTGCTTTTCGTTTCATCTCTCCTTTACGCTACAACGTTGTTGTTCCCTT
CGACAGTCCTGCTGATTCCCTTGGTACCACGTCCGGTATACCGTCGAGCTCGGCGCGCTT
ACAGAAGATGGACGGGCTGGGTTGAATACCTGTTCTTGGCCATGGCAGCGTATTTGCTGG
AAAACTTCTGCAATATCAAGGTCAAGATAACAGGAGACAGAGTTCCCTTCGGAGAAGCCG
CGTTGATCATTAGCAATCACCGCACCAGGGTGGACTGGATGTTCTTGTGGTGCTTGTGTC
TCCGGCAAGGACAGCTGTCAGGCCTGAAGATCGTTTTGAAGGAATCGCTCAAGGGGATTC
CCGGGTTCGGTTGGGCCACTCAGATGCTTTTGTTCGTGTTTCTGGCCCGGAACAAGGCCA
AGGACGTAAGGAGGGTGAGGGAAATTTCGGAGTACTTGGTTGGCCTAAACGCGGCTACCA
CGCTGCTCATTTTTCCGGAAGGGACGGATCTGAGCCCATCGAACCACGAGAAAAGCATAC
AGTTCGCGAAGAAAGAAGGACTCGCGGAGTATCAGTATTTGCTGCACCCAAAGGTGAGGG
GATTTGCGGAGTGCCTGCGAGCGCTACGCCCAGGACTTGATGCCGTGCACGACGTGACGA
TCGCTTACCACAACTTCAACGATGGTGGACCACCCTCAGAGAAAACCATGCTAGCAGGGC
GCTTTCCTCGAGAAGTGCACATGCACGTGCGGCGCCACGCTATGAAGGACCTGCCCACGA
GCGATGACGGGCTTGAAGAGTGGTGTCGCGAGGCCTTCAGGGAAAAGGAAGCCAGGCTCC
AAGCGTTTCACGAGGGTTCGCGAACATTCCAAGATGCCGAGGTGCAAGAAGGGAGCAGTG
GAAGGGTAAGGGCGACTCGTGGAAGCGATGACGACGAGGAAGAAGCGTCCAGCCGTCGGA
GCGGTTTGATGGCCTTGCTTTTCTTCTTGGCGTTGGTTCTTCTCGTCCTTGTCTATGGCG
GAACAATTTTCGCATGGTACGCATTAACGGCATGCTGCGTTTGCACCGTTGCGACCGCAT
TCGGCGGCTGGGATACGCTCGAGCTGTGGTGGTCGGAGTTTTCCCTGCAACCCTCTGGGG
AGTTAAAGCAAGACTAAATAGGCAATACTGGATGGTCACCACGCTCAACTAAGACCACTC
GGCCGAAACAAAGTATCTTGTTGTTGCCGTCCTATTTGGAGTTCGAGAGCTGAAACCCGT
GTGAGGCATGCTGCGTGGTCCCAGACAGACGTCTGTGTGAAAAGAAGTATCACATGCCAA
CCAAGACTATTGGCCGTTTGTGCTTGCTACTTGTACTACAATACGTACGGTACAGTATAT
AAACACTCTTTACTTTTCACTTGTTTCTGTTTCGACGGTATTGCTGTAGTTGCTCATACC
TACCTGGGGCGGGGAACGATGCTCGTAATCCATTTGGTACCCTGGTAGCTCTTAGTATTT
AAGAGATGTTTGAGCGTTGAGCCCATGATTTTCTGCAGCGGCAAGTGCGCTGCTATCATA
CTGTAGTAGGCTGGTCTGTTTGGACTCCCTTTCTTCGGGTGACTGATGCGCCCAACTATT
AATATGAGTATTAACAATAATACTAATAAATCAACTACCAGGACATATTTATACATATGC
ATACATAGTATGCTGTTCTATGGTATTATATGTTGTATGATGATGCTACTATAGACCAGA
TATTCATGATGTGGTGTGGTATGGTGCGATATGGTATGATCGATACGAAAAGGGAGGTAC
AGTAAGCCCAGTACTTTATGCGCACCTTCGCTGTTCGTTATATATAGCTTTCAATCCTTC
GATAGCTTCAGCCTCGCCCGCTTCTGTCCTCTGCCTACGTACACGCACATACTTTATAGG
ACGAGGGTAGTTTTGTACGTAGACGGTGTAACGGCCTCCGCTACCGGAGTAACGAACAAA
ACCGGGTTTATTGGTAGAGAAAATGAGGCTTGTCTGTATCGGGGACTGGGATAGAGTATG
GTTGCTTTTGGGGATTTGAAGGACCTGCACGCAGCCATTCCTTTTGAGAAAGGCACGACG
AGCAGGTCAGCATCCCCACGTTGGGCGCAAGCAAGCACGAGGTACCTGCTGCAAGCTTGA
GCAGACGTGGGGTAGTCTCTGGGTGGTCAGCCAAGCCAGGAATTTATGCCCTTTTTCTGC
CGCCCCACCCTCCCATTTTTTTATTTCGAAGGAGGGGGGGGGGTGTACTCATATCGTGCA
CGGCCGTAGTCGTATGACCATAGACCCTCGCGTCCCTACAATGCCGGGACGGGGCACGTT
GGGTTTTCACCAACCAGGCAGACATTGCTTGCACCAAGCCAAGCGCGAAGCGCCGTGAGG
TATTCGGCGAGTCGCATGGAGGGTGAGCTGCAC
>NODE_5524_length_2612_cov_20.458842_g4177_i0
CAAGCCGGGACGGAGCTTGTTTCGAATGAGAAATCCGATGATGAAATGAAGACAACGTGT
GGATGTGAAGGCGGGAGCAATTGCCGAAGCGGTAGCCGAAGCGGTAGCCGAAGCGGTAGC
CGAAGCGGTAGCCGAAGCGGTAGCCGAAGCGGTAGCCGAAGCGGCAGCCGAAGCGGCAGC
CGAAGCGGTAGCCGAAGCGGCAGCCGAAGCGGTAGCCGAAGCGAAACCGTACCGGCGGAT
GACTTGATCGTTGCCGCGGCCGATGACGCCGCTAACCCTCTTAAGGGTGACGGTGACGTT
GACAGTGGTGATGCTGTCTGGATTGGAGGAAGACACCGGCAGAGTGCGGATGTGGGTGTC
GATGTGGGGTCCTCTGCTCCGCCTTCCCGTGCCAGCGCCGCCGCCACCACCGCCACCACC
ACGCGTGGGGACGCATGGCGACCGCCACAGCGTGCGTCGTCCGGCGACCCTGATGATGCA
GACCTATACGATGTTGAAGCGGCGCAACCGGCATCTCGTAAGCTGTGGCGGTGGCGGGTT
GCCAAGAGGTAGACAGCAGGGCGGACGGCGCAAAGGGCATGCCGGTTCTCACCGTCGCCC
ACTCGATTTGTCGCAGCGGAGGTTGGATGCTGGATCGGTCGTGCTTCCGTGTGCTGCAAG
GTCAAGCTGGCTGTATGGTCAAGCTGGAGGGACCAGTTCCAGCGCTTGCTGGCGTTGGTG
GGACGGAGAACCCACGGGTTTTTTAGGAGCACGGTGGTCGGTCCTAAATTTTGTTGAAGT
GTGCGTCGTGGAGGGGGACGTGCCTTTTGAGGAGTTGAGATTGCAACGCGTCGTGCTGGC
TGGTTGACTCCAGGGTTATATAGTGGGCTTGCTGGGGTGCCGGACTTGATGGGAGGTGGC
AGTACGGGTGCTGTGCTGTGCCGTGCGGCACGGTGCGGTGCGGTGCTGTCGGTGTTGTGC
AATGCCGTGGGTAGTACGATTGATGTGCGTTGCCGTAGATGAGAGGCAATGCCGCGTTTG
TTTAGGGCGCTCCTTCGCTTTTTTGGCTCTGTAGATTTTTTTTAGCGATAGTTCCTTTCT
TTGCGATGGGTCCTTCCGCGCGGTACCGTGCGGTATTCAGTGCGGTACTTAGCATGTGTA
TAGAGGCTTGAAACTGATGCTGAGCGTCGACCGCGTTGAGCTGAAGCTACGGTCCCGGCG
ACGCTGGGGATAATTTTGCCTGCGTGTCGTGGAGCGTGCAAAACGTTAAGCGTTACGTGT
GTGTACAGTTGGTTAGATTATGGTAACAGTTGGATTGTGTTGGCGGTCGCCTTTTGATCT
GCGATGAGATCGCTGTATAATTATATGTTATGTATCCTCTGAATCGCAAGCGACAGCTCT
TCTTCTTGTTCGGAAGTAGTGTAATAATAATATATACGAGCAGCAAGAGAAGAGGAGGAA
GTGTGTGTTGACGGTATGCATATACCAGTAGTACGCGACAATGTCTGATACCGTGTGTGT
TGTGGCGTCTTGTACGTAGAGTTATAGACAGACCGCCCTCGAACGATTTTTTTTAACGAC
ATTTTATTTATTACCAGTGCGTACACCGTGTGGGTATGTTGTTGTTTTTCCGCGTATAAT
ACGATGACACTCCAATGCGTACCTTACGCTGGCATGGATGTCCCGAATATTCCACATACA
TGTTATCCATACGTACTCGTAGTGCGGGAGGGTAGAGGCTGACCGCTATGTACCAGCAAC
GTTGGAATAATTCAAACCGGTGCAAAGTATAGCAGCGGCGAGCGTAACATCAAAATGATG
AAATCCGCAAAGAGTGGTACTGCTGTATGGTAGTACGAGGTATATATGGGGTTAACTAGT
GTATGTCGTGCACTAGTGGAGGAACGGCGGCTAATTGTCGAAGCTAAAAAAATGGAAATG
CAATATCTCTGCTCCTTTCTCTACCTTTTGGTTTATCTGTCCATCCAATTGCGTCAATCG
CGCCAATGACTCTGTCGCCAGGCTTGACTCGTCTTTGTGGCGGGAATTCATTACTGGGCC
GTCTTTATTGGATTGTCATTTCCTGCGCTGCACGCCACTGAGGTTACTGCCTGGCCAATT
TTACACGCCAAATGTTGTCCAGTTGATGTGAAGACTACCACCTGGGTGAGCATCCATAGC
GGTCTAGGTCACATCCGAGCCCTCGCATCCCCTCGGGTCAGTCACTCGTTTATTTGTAGC
TGCTACTTATTGTGCTAATAGCAAAATATTTTTTACGGGGGAGTGGCCCGAAAGTCTACA
ATAGGGCATAAAATACGTAGGTGGTGAAATGTTGCGCTGGTCCACATTTTTTTTTCGTAA
ATCCCGTTTTTTTCACCACGAGCGGTAGGCGTTTTGCGGCTTGCCGCACCACGAGTTTTT
GTGTGCCGCACCTTTTTTCGCCCCAGGCGAAAAAACATGTGCGGCTTTTGGGTCTGTTTC
GCCGCAGGCAAAAACAAATTGACGTGTTTTTTGCGCAGTATGTCTGATGGTTACCTGGTT
ACATGTTTGTTGATCGTCATTTTGTCCTTTTCAAATTGCATATGCCGGTCGCCCCGGTGG
TCTAACTGGTAGCCACGAAGCCTGAAGGGCCG
>NODE_5525_length_2612_cov_13.725482_g4178_i0
CGCCTGCTCCCCCGCCCCCTGCTTCACTCGAAACCCCTCGGAACTCCTCCGCCAGCCTGT
CGTGCTGCTGGATCGCCTCGGACGCGTGCTGGCCCCTGACGCCGCCCTGCTCCTCGTCGG
AGACGAACCCCATCGCCTCGTGGAGGGCGACCGCTCGCCGCCCCACGTCGCCGCCGGAGC
GCCTGAGGTGCGCCACCACTGCCGTCACGCGCTCCCCGGGAGGGACGAAGATCAGCGGCC
GCCGGGGCTGGAGCTCGCGCACCGCCGCCGTCAGGCCCTCCAGGCGGGAGAAGAAGTCGC
CCTCCGCGAGGGGGACGCAGTAGTGGCGGATCGTGTCCGGGATGGCCACCGCCCGCTCGG
TTGCCAGGTTCTCGACCCCGGACGCTCCGAGCGGGTCGCGGACCACCCTCAGCTCGCGGC
TGCCGTCGCTAGCGCTGCTGCTGCTGCCGCCGTCGCTACCGCCACCGTCGCCGTTGACCC
CGTCGGCAGATCCCAGCGCAGAAGCGCGACGGACGATGTGCCCCAGCTCGCGGCGGAGCG
GCCGGCCGATGGTGGCCGAGCAAGCTACCACCTGAACGTCTGGCGAGGACTGGAGGACCC
TCTCGAGCAGGGCCGCAATCGGGCGAGCGTGCCTCTTTCGCTTCTCCACCTCCTTCGGCG
GCGCGTGCTTGGATAGGACGTCGACTAGTCGGTCAACCTCGTCCACCACTATGCACTTCA
CCCGCGGGAGCACCTCCGCGCGCACAGTTGGGCGAGACTTCCGGATGAGCCGTTCGAGAA
CCTTCGCAGACCCAACCACAATCGGAGCCTTGACGTTCGACAGGTCGTGGAACACGCTAG
AGTCCACCAGAAGCTCCACGGAAGCAGTCAGCCCGCCGGAGAGGAGCACGACCTCCCTCG
CCACCTGCACCGCAAGCTCTCGCGTCGGGAGCGCCAGCAAGACACGGAAAGGCCCATCCG
CCTCCGCCCCCGCCGCCGTCGCAGAAAACAGCCCCGGCGCCCAGCGCTGCATGAGGGGGA
GGAGGAACGTCAGCGTCTTCCCGCTCCCCGTCATCGCGTGCAAGATGACGCTCTCGCCGG
CGAGTATGGGCCCCATCCCCGCTGCCTGGATGCCGGTAGGCTCCGTGATTCCCGCCGCCA
AGAGGCAGTCGGACGCCGGGCTGTCGATCACGAGCGGGCCGAACTCGAGTCGGGTGTTGG
CGGCGGCGTCGCCCCCCTCTCCCTCCGGAACGCTGGCGGCGGATTGAAGCCGCTCCGTGA
TGCGCGACGGTACCGTCGGCACCTGGGGGCGGAAGCGCGCCTTGGGCTGGCCCTGGGCCA
CGGCGACGTAGAAGGGCGTGTCCATCTGCTGTGCCTCGTTCGCGTCCCTCTTCTTCTGCT
TGATCTTCTCCTTCGCCGCGCGCTTCGCCTCCGCGCCGCTCCTCGACAGCCGGACCGCGG
CCTCGTAGGACGCCGGGTCGCGCTCATGGGCCAGCTGGCGCTCGGACGGGCTCATCGTGG
CGATCGATGCCAGCAGCGGATTGTACCCTTCTTCTGCTTCTTCCATCTCCGCCCCCGCTT
CCGCTTCCGCTTCCGCTACCTCCTCCGAGTCGACGTAAACGGAGTGCTCTGTTTCGACGG
AGTCACCGCCGACGGCTGCTCCGTCGGCGGAGCCGCTGGCGCTGCCCACCCCAGGGGATG
GGAGGGTGGCGACGAGGCGCGCGACCGAGTCGCAGAGGCTTTCGATGTTGCCCTCGGCCC
CGGCCGCGACCTTCACCACTTTCCCTTTGTAACGCGTCAGCAGGACTTCGTCCCCCACCT
CCTCTTCCTCCCCATTATCGCTGCCGTTGGAGCCGTCTTCGCTGCTTCGAGATGGCTCTC
CTGCTAGTGCCTCCGGGACAACGACGACCAGGTGTTCCAACTCCACGCCCTGCTTCTCCA
GCGATTCTGCTTGCGCCGCGGTCGTCGGAAACCCTGTAAGGATTCCGCCCGCAGCACCCT
TCTCCTCCGCGAGCCACTTAGACGCCGCCTTCGCCTTGACCGCGTCCGTTCTTCGTCCCT
TTCTGCCCTTCATGAGCTGGTCCATTGACGTTGCCGCGAGCCCATGCCGCTCCGCCATCC
TAATCCCCAGCTCGTCGGCGTTCGGTCCAACGACTGCCAAGCGGAGCCCTCTCCCCACAC
CCCGTTCATCGGCAGAAGAGGCGGTCGTGCCGTTGCTGAGTTCATCGTCATGATGATTGT
CACCGAGAGTTGAAGCTCCCGCTGCTGGCAACGACGAAGTCATCGTCACGGCCCCCGTCG
CAGTCGCGCTGGTGGCTGGCGTGGCCCACCACTGCCGCTGCCGCCTTCGATGTCTTCTGC
ACCCTAAAAAACCCTGGCTAGAGCACGACCACGCCGATTCTGCAGCTGCAAGCGTGGGTA
CGGCTTCGCGGTGGTGGCGGTGTGGTGACCGCAGGGAAAACGCGGACGGTTGAGGTGGCG
CCGAGGTTTGCAGCTGCCATGTCGTCGGCCCGGCAGCAAACCCCGCCACGTGCGGCACAG
CAAGAAGTACACCTCCAGTAGTCACGATCCGCATGGTAGCCAACAGCAGTATATCCGCAG
CAGTGGTGCTGCTGTGTTCGCGTGCGAAGGCG
>NODE_5526_length_2612_cov_11.189051_g2795_i1
GAAAGACCGAAACATATCAGAAAAAGGAATACCGTTGGCTACGCCAGACGTCTGCAGCCG
CTGAAACGCAGCGGTTCCGTCTCCGTGGTCGAAGTGGCTGTGGGCGAGACGAAGGAGCTG
GTCAAAAGCCTCCGCCCCGCGAGCGTGGGCATCCAGGCTCCGGTTTACCTGGGGGTCTTC
AAAGCTGTGACGTCTTCCGAGTTATCCTGCTCCTCGTTGGCTGGCTCCGTCTTCGTTCTC
CGAGATGGGGTGCTGCTGCTGCTCTCCTCGCGCCGGTTCTTCTTCGGCCCCGATCGATGT
TGGCGTGAAGAGCTGGACCCGTCGGAGGCGCGACCCTGTCGGCCGTCCCGTCCATGGTCG
CAGCGACCATGGCGGGGGGAGGGTCCAGCCTGCCGACGGGGCGAGGCAGCGGCGCCAGCA
GCAAGTCCCGAGCGGTCGGGCCACACAGCCTCTCCGCGGCTGTTGTCGGGGCAGTTCCCT
AGGAGGCACCCGATGCGGTCGTCCCTGGGGAGGGTGGGCGATCCGCCCCTTGGCTTCACC
GGCGCGTCGTTGTCAGACCTCTTATAATCCATCAAGTCATCCATCGGGTCGTGCCGTGGG
AGGTAGCCATCGGTAAAAGGGGGAAGATGAGCCGGCACTTCTGGCTCGCATTCGTCCAAG
TCTGGTTGAGCTTTGTGATCGCTCGCAAGCAGTCCATCATAGTAGATGCCCTAGTCAGGC
CTTGCTTGATAGCGCTGTTCGCCGACTCCACACGTTGCGTCGAAGACATACCCAGCGTAT
GGGCCCCAGGGTGTACATGTGATGCCCACTTCTCGTACCGGCTGCAAAAACATTTCGCAA
AGGGATACAATCGGTAACGGCTTGTCATACTCCGGGTATGACACGGAATATTCGTACTAT
TGTACAAGCGGGCTTTACGAGAGAGACGCTGCTGTTTGCCTTGACAACAGGTACAGTAGG
GCCCGCTGGATTCAACCGCAGGGATTTTAATGGAACACACTCATATTACAGCTACCAGTG
CCGGAGATGCCGATGCCGGACCATCCCTCGAACATCACCCCCCCTACCGGCTGCCAAGGC
AGTCCGCACATACATCATTTGCTTTTACTGCTACCACCTCCTCTAGACGGCCGACCCCCC
GTGCGCGCGTCATACGGCATCAAGCTCGCTCGACACCAACCCCATCGGCAAAACCGTTCA
TGTTCATAAAGTTTTTCCGGAACAAAATTGTTAACCCCAGAGGGGGGCGTTCGGCGTCCA
ACGTGTCCACTCACCCGAAAAGGTGATCGTCCATGTACGCATACGCCTTGGAGCCCGCAG
GCAAGAGCTCGAGGAGATCCTGCTTGAAACCGAAGAAGTCCTGCAACGCGTAAACGTTTT
TATGTTTTTGTTGGGGGGAGGGAAGAAATTAATCGGTCACCACTTTTCCAGATGGGGCAA
CCCGTAAAGGAAACCTCTGAAGTCCCTCGGTCGGTCCCAAATATCAGGCCGCCAATTCGT
AGGTCTTCGGCAAAGCGAGCCAAGAAGGTGACTGCTACTCTAAGCACTGAAGACCCGACC
ACAACGCAGCACATAAAGACAAATATAATAACAACGATAAGTACCGGTCAATTATTCCTG
CAGGAGCACCGCATGATGCTGCTGGGTTAACAACCCACTAGCGCACGCGATTGGGGAAGT
AGATAATCGCACCAAATAGCCATTTGAAATGCAAGTGGCTGATACAAATATCACCACACG
ACGAACATATTATTGCAATTATCAGCCCGCAAGGAGTACAAAACAACCCAGATCCGTACG
AAGCCACGTACAGGGACCATTGCGTTCCACCCAACAAAGTTGCCTAACAACCAGTATGAA
GATATCACTCACGCTCTCGGTCAAGGCGTACGCTGCAGCCTGGAACGTCGCTACAACTTT
TGACATGACGGTCAGCCCGAGTCCTCCCATGTGCGTCCGGATGTTCTGGATGGTGTGGAA
GATGCAGTACTTGTGCAAGGACTTGGGGAAGACTTGCGCGATTGCGGCTGTAGCGGCCTT
GTCGGCATCGGTGAAGATCACCTAAATCGTAATTTGATCGGGCCACGCAGTTGTTACGTT
AATTGTGAGACGGGTGGAACCTGACGAACCAAGCGCAACCCAATGAAAGCACCTGCGAGA
CAAGTTGTCATCGTGTATGTCCCCCAGCTATCAGTTATCACTGACGTAGCCTGGCTGTTC
TACCCGTCACTATCGTGTCACCTTTGGGTGTTTCTTGCCCATCTCGGCTACGCACTCGAA
GATGAAGACGAAGTCTTCCGTACGCTCGCGCAATACCAGCGCTTGGCAAGCAATCTGGGT
GCGGTTCTCCTTGTCGACGACGACGACGAGACACAGCTGGTACTTGTATGCGTTGGTGTT
GAAGGTGTTGTCCTGGATGATGACAGAGCCATACTGCGTGAGCAGTTCTACCTGCTCTGG
AGTCGCAAAAAAAACGCAGGTGATGCGTTTTTCCGAGTCCGTTTTGAATCTCACGAAACA
GCTCTGCCTGTGGAGCTCGTTCATGAAGGCGTGGACGTCGGTGGTCTTCCCTGTGGATTC
CTTCGAACACTTGATCTTCATGGTCCGCACCT
>NODE_5527_length_2611_cov_66.480299_g4179_i0
TTTTTTTTTTCGGTGTGTGTGTTTTTTTTGTCTGCCTCATTTTCTCGCCCCTCCATCCCC
ACAATTCAGATCACGCGGACGATTCGGCACAGTTGCATACCCTCAACGATGCCCTTGAGT
CAAAGGCTCAGAGGATAGAAGAAACGAAGCTCAGATTACGGGTGAGTGCGCTCCTTGGTA
GCAATACCGCTCTTTCGGTTTCAGGGTAACCTCGAACTTCCGAGACAAACGGTGGTATAC
TCATTATGTGCACCTGCGCTACGTACGTGCTCGTGTGACGGAAAGCTCAACCAGTCAAAA
AGCCGCATACACTCCACAGTATAATATGAACTGCCGTTGTGAAGGCGTTATTGCGACGAT
AAAATCGATAATGAAACCTCTACCGTGTGCGGCGGCAGGAAGATGTCCGAGTGCTACAGG
AACAACGGCGGGCGCTGCTGAAAGAACGACCAGGGGTGTATCTCGCAGCCAAGCATCAGG
TACCATCCTTGTGCCACCGGCATATGAATAGTTGTGACAAAAGGCAGTGTTAGTTTAAGA
CGGGGGGGTGGGTACCCTTTACGCTAGCCACGATCGGCCGCGTTTCGACTCATTTCTCTA
GGATGATTCGAACATGAGGCGCCCATAGACAGCGCTCACACCAGCACTGCAGCGGGGTCC
AATCTCGATGTAACCCCCATTCCGCATCGATCGCAAGCAAAGCGGATGCACACATGCTGA
TACGAGTATGCACACCACGGAGCACACCCAACAGTACGTGTGTGAGCAACTTCGAATAGT
ACGTACGTGATCAACGCCTAATAGTACATATTCATAGGTGAGCAACGCCAAACGGTCCAC
GCCTGAGCAACGGCTCCGCCAAACCCAACCGCCTACACCAATCAGTCTACTCCTTGCGTT
CTCAGTCTCTCATTTTCAATCATGTCGTGCTTACAACGTGCTTATCCGCCCCCGATTGCG
CTCACTCCTCCAGATAGATACGGCAGTATCGAAAGTTTGCAGCGTTTCGTGACAGAGGCC
GAGCGAGCGGTCAGAGGGACATGAGGATCGCCGCAAGGACGATACTTCTTGCAAGGCACC
GGGTCGGCGTCCACAATATTAACAGTTGCGGGCATGACCGGGCGTGGGGGATCTGAAGCT
ACGCGTCCCAATACTTCAGATTGCGCGCAATAATCTGGCATTCGCATGTCGCAGAAAAAA
ACGCCTCTTACCCACAAGCTCCCACACGCCCGGAAAAAGAGCGTGCCGTGCACGCGTTGC
CCAGGGCATTCGAAAATGTAAGCTCTACCGGGCACAAACGAGTAAAACCCAGTAAGGGCT
TACGTTCAGATGATATTTAATAAATAGTCAATACCCCATGGTTCTGCCAAGTCCTCTCGA
AAATCAAACGTACGTGTAGTCCGTAGTTCGTGTCTATCGCTGCAAAGGCAGTCCCTGACC
ACCGGCTCCCGCTATGCCGCACTAAACTGGCCGACCAATTAACGGCCAAGATATAATAAT
AAAAAAAACAAGAAATAGCCAAAGTAAACCGGACAGACGGTGCCTGCGCTCCGGATCGGT
GCCCCGCAAGGTTCACTGCCTGTGAGAAGCACCGCAGCGGGATCAAGAAGTATCGCCTCC
TCTCGTAGCTCGAGTGTGATTGTCTAGCGTCACGGGGGCAACTTGAGCGAGAACGAGCAG
ACAGGGTCATCGTCACCGTTGTGGCGGTCGCTGTTCGCCTGTTCGCTCCGGTATGTAGGT
TTTGTCTTTGTCCGTGGCGTGACCTACCCGTCTGTAAATGTTAACGACGGTCGTGGGATC
GCTGTCGCCCGTCGTCGGTAACTCAAACGCCTCGATCCACAGGTCGCCGTCGAGGTACTG
CACCTCGACGAACCCGACGTCCGAATTGAGCTTCGGCAGGGGCACCTTGAAACCCAGCAG
GTCGGCCTCGATCTTGTCGAACTCGAACATGATTTTTCCTTCCGCGTTCATCTCATACAT
GGTGACCGCCCTGACGCTCTTCACAATCCACGATTTGTTGAATCGGATGACGTTGTCCAG
CCGCCCACCTCTCTTCCCCTCATAGATGTAGTTGTAGATGTCGGCCGACGGGGGCAGAAA
CTTGTAACGCTCCTCCGTCGAGAACTCCAGCTTCCACTTCCCCTTCATCGAATCGCCCTC
GCACAGCTTGGATATGTCGACCGGCTTCAGCTTCGCCGACAAGAGCGCCTGCGTCAGCTG
CAGGATCTCGGTGATCTGATCTTCCGCCAGCATCTTGTAGTAGATGTTGTTCTTGTCCAT
CGTTTCAAAGATCACGCGCAGTTCCTGTTTCTCGAAATCGACGCCGACGTACGTGGACCC
CTCTTCCTCGACGAAGGTGGTGTCAATGAAGTCATCGGGCGGACCCGCAGCTGCGACGAG
GCCCTGACAGCGCCGATTCCGCCGCGCAGGCGTCTGGAGAGGATGTTCTCGCAACTTGAG
CACGTCTCGCGCTGTTGCAGCTGGAACAGGAAGGAAACTTACGACTACTTTCAAATTGGC
AACGAGAATGCAAACAAAGTAGAGCGCATTAAGACGAAAGGGCGAAGGCATGGCCACCTT
AGGCACCTTGATGTTGCAGCGACAGCAGGAC
>NODE_5528_length_2611_cov_62.702522_g4180_i0
GTGAGATTAAAAGACCTCTCCTCAAGCGACGAACCTCGAAAACCAAAAAGGTGCTATCGT
ATACACGTAGCCCTAGACCTGAAGAACACACCTATCCTTGGAGCACACGCCAACGCACGT
ACGTACGTACGTACGCGGCCCTTTTAGCTGTTGCTGGTCTTCCCACCAACCACACTCGCA
CTTTTTTACTGAAATAAATTTCTGAATGATCGGGGGCTCCTTAACCCATTCAGAACTGAA
AAAAAGTATCCCACACTAATTCCAAGTATTTTGTCCCCAAATTCGTGGGACCAGTTCTTA
AGGGAATAATCCATTCAGAACTGAAAAAATGATCCCACTCTGTTTCCAAGTAGTCTGTCC
CCAAAAACCACACTCGCACTTTTTGGCTGAAATATTTTCTGAATGATCGGGGGCTCCTTA
ACCCATTCAGAACTGAAAAAAAATATCCCACTCTAATTCCAAGTAGTTTGTCCCCAAATA
CGTGGGACTAGTTCTTAAGGGGTTACCCCAAAATCGTCGGACTTTCATTATTTTCTTGCA
ATACTTTTCAATGGTACATCGGGTACGTACGTAGCGCTTTTAATTTCCTCCAAAAGCAGT
TTTTGGGTGGCTTACTATTAGTATGAATGCCTTACTATTAGTACACAGCTCCTCTTTCTC
CTCAGAAACAAAATGGTGCGCCTCTACCTCAGCATGCGTCAACAATCCACTCCAGGCACA
AAAACATCGTACCTGGTACATGATTAGGCTAAAAAACGCCTCCAAAACAAGTGAAACCAC
ACAATGAACGGGAAATAAACAAATAAACATGCCAGCACGACATTGATATACATAACAAAA
AATATGCACACCACCAACACAGCGCGAAACAAACGCCCGAACCGCACAAAAAAACAGAAA
AAATGCCTCTTTTCCAATGACTCGATTAAAAAAAAAAGTATCCGCGATGCAGCGAAGATA
AATGCTGAGCACGCGACGAGTGCTTCGGAGTACCTAAGTTACCTGCTGTATTTACACGTT
GCAGGTGTCCGTGAGCCAACGGTACTGTCATTACAATTCCACCATCACTACGCACATAGA
AACGCGATAGTTTACAGGGTCAACTGCAAGCGCATGTGCCAGGAACCAGGTACTCTTAGG
CACTCACTCTGTGGTATACCTGGCAGATAGGAGCACCGAAAATGTTTCGTGGGGACGGCG
GAACCACCATGAAGTCATGCTTCGGATCCAGTTAAACGCTGTTGCCGGGTTCTCTCATGT
CCAGCGCACCACTATACGAACGAGTACACCAGGTACGACCTTAATTTGTTTATTTCTAAT
TGATACCAGGGTAGCACCGAAAAAGATAGCTACTAAATGCTCCGCGATGCACTGATCATA
CCACACGAGTCGTGCATACGTACGTACATAGCTTGCTTGAGTGTATATACAAGGTATCAT
ACGACCCCCCGGGTACTACGTACAAATGTTAGAACTTGTGTATATAGCCCGAAACCAGTA
CACTGGCCCTGTCCGGTATACTGACCACTGGCGCAGCCAGCATACTATCTACTGACTGCT
GACGTTGACGGTATTCTATCCACCGACTCAAGCTGCTACTGATAGTCCTTTAGCCCTGCG
AACTACTGCTGTACCGGGAGTATTTTTCTCGTGCTTCTCTAGAAAGAAGCGATCTCGAGG
GTGTCCTGGCCACAGGTGTCGTCGTGGGCCGCCACCGCGGACGGGCAGGCCACCTGCTCT
CCGGGAAGGCCGGTGTCCTTGTCGGGCTCGAGGCAAAGGTAAACCTGGTTCAGGTGCACC
CGCCCTCTGCAGTCCAGCACCGCCATGCCATCTCCGCCGTAAGCTTCCTCCAGCTCCACC
CTCGTAGTCTTCCCACCGACATTCCCCGTGAGCTGCGGAGGCGTTTCGAACCGCCCTTTG
AGGAGAGACAACGCCGCAGAAAAATACGCCTCCTGGGTCAGGCCCGTGCATGTCCCGTGC
TTCGTCCACTCGTGCTCCCAGAAGGAGTCGTACTTCTTACCCGCGTCCTCCGCCACCTGA
ATATTGGGCCACATGGTCTCCAAAACTTCCAATCCCACCGCCTTGACTACGCGGTCGTGG
TCGTACGCCTCCTTCGTGCACGTCGTGGGGTACGTTCCGTCCCCGTAGTCTGGCCATAGC
CCGTGAATGGTAAGGTTGTCCTCCCAAAACACCCTGGGCGCCTTGCAGCCGGGGTAGCTT
TGGTGGTAGCACCACTCGGGCTTCCAGCTCATGGCGAATATGTACAGGCCGAAGTCGCCG
GGGGTGCCTCCCCTGACAGCGAACGTCTCGCTCTCGTCGACAACCCGGGGCTCGAGCCCG
TTTAGACCGTCCTCAATGGTGGAGAGAATTACCCTAACCCCTGCCGTCACCGCCTCCGCT
GGACTCGAGGCCGACGCCGCCGTCAGCATCAAAACTAGCGGCCCGAACATCGCCACCAGA
GGCAGCACCGCCAGCCGGAACCCGCTTCCGTAACGCCCCATATTAAATCTGCAACTCCTT
GAGCGCTCCTAGACTCTCGACTCAACAACCGCCTCTATTGTCCGCTGCTGGTCCCCTCTG
CCTGCTGATTTGGCCTGCCGAGTTGAGTTCG
>NODE_5529_length_2611_cov_40.733649_g4181_i0
GCCGATGCTTGCCGGCGGCGCTCTGCACCATATTTTTTGCTGTATCATCGTTGCATGGTT
TCGGGAGAATATGGAACCACACCGTTCCCCCCGTTGGATTGTGTAGCGCTGCCGCCAATG
TCGTCGTCGCGTAGTTACGGAATTCATGGAAGCACGCCTGTTTTATTGTTGGGTTATTTC
ACACTCTAGCACGAGGTGTGATATTCCACACTAAAAGGTAGGTAAAACCCTTGAAATAAT
GGGTCGACATCCTAGCTATCCTATATTAATGCCATACCAATTATTTATTGGATTGGTAGA
AGCGACGCAGGGGGGGGGGGCTCGCCCGGGATATTATCCTCTGGCGCTGAGTGCGCGTTT
AGCGCGGTGACAATCCCTTGGAATGAGGTGTGATCGTGCAGAAAATACAAAAAGACTGCT
GAGCCGATATAGGGTGGGTGGGAAGGTCTCTATTTTGTATTTTTCCTTTGCCTACCCTTT
TCTGACGGGTTTTGGCTGTGTACGTACGTGGGCTCGAGGAAAGTGGTTGCGTCTTCGCTA
CAATTCCCCAAGACATTCGGACTAATAACCATGCTGAACCCGACTTTGTCCCGGTCCTGG
GTCCATCTGACCGGGTGACGATTTAACGTTTGGTGCATTGTGTGGCGCAGACCTGTACCG
GTATTCCGGCGAGAAGTAGATACTACTCGTATATACCTGGTAGCATGTTGGACTCTACAA
AACTCTACCGGTCTCTCATACCTGGCGCGCGCATCGTACATCCGTGGTATGTAACTGCTG
CTCAGATGTGTGTGTGCTTTTCCCGTCACAGCTCTTGAGCTCTTCATCCACCACCGGTAC
TTGGAACACTGACCACTCTTTGGTCCGGCCGTTTATTCGTATTGTGCAGCTTCTTTTTGT
GATATCATTTTTTATGACGTGGTTGGCTCTTTTTTTCTCAGCTCAAATTAGTACGTACCA
AGGTCGTGTATGCAAAAGGGGCTCAACAGCATCAAGTTGTATTCCACTCACTAAGCTCTA
CTAATACATGCTGTACCTGAAGTATGTACCCATCTGCCACAACCGTCGGTATGACTTAAT
GTATCGTTACCCTTATTCATACATACAAGTGGCTCAAGTCGATGGGCGCAGAAAGTTTTC
GAGTACGTCATCAATTTGCATATATGGTATCGTAGCTTGCTCAATTACATCAGTGATAGC
TTTTAATTACTCCATACAACGGCTCTACGAATTACGGTAATTTACGGTAATTTTTAATGT
TATCATGGTTAGCTCTATCAATACTTCAAGCTCAAAGCTAAATACGAACAGAGCCATCTA
TGCGGTGTGTCTGGTATGTATTGATTCACTATTTGCTGTAGAGTTCTACTTCGCTTTACT
TTCAGTAGTTCTAGACTAGGAAGCCTGAAAAAAACTTAATTACTTAACCAATGCTTTTCT
TGTATGATAACACAGGGGAAAAAACGGCGGTACATAGCCCTGGAACTGCTCAATGCTTTC
TCCTATGTTTTCCCTGTACGCAGGGGGCAAAACGGTGGTGCTCAAGACGCTGGGGCTCGT
GGCCCTCATGGTGAGGGCAGGGATACCGATACCAGCAGCTCCTGGGGCTCGAGTAGACCT
GTTCGACCCCGTCCTGGCAGACATCGGAGACCTGCAGAGCGTCACCGGAGACCTGTCCAC
CTTCAGCGGACACCTCGTGGTTGCGAAGGCCGTGCTTGATGGGGCGAAGGCGGGGTCGCT
CGTGCTCATGGACGAGATGGGCAGTGGCACGGACCCCATGCAGGGGGCCGCGCTAGCCCA
GTCGCTTCTAGAGGCTTTGGTAGACGCCGGAGCCCGGGTGGCGCTAACGACTCACTACAC
GCAGCTCAAGGAGCTGGCGGCGCGCGACGACCGCTTCGCGGTGTCGGCAATGCAGTTCGT
CGACGGCCGCCCCACGTACCGCCTCGTGAAAGGCGCGGTGGGCGAATCCTTCGCGCTACA
GGTGGCGGAGCGCCTGGAGCTGCCGGCGTTCGTCGTGGAGCGCGCCCGAAGCCTGCTGGA
CGAGAACACCCGACAGGTGTCCGAGCTGATCACCAAACTGGAGGGAGAACGGAACGAGCT
GCAGGAGAAGATTGAGAGGGCGGAGGCGAAGGAGGTGGAAGTCCTCGCACAGCTCAAGCA
GCTCACGCTGGAGCGCGAGGAGGCCGCGGAGCTCCGGTCGATGGCGACGAGGGACGCCGC
GAAGGAGTACGCCGTGAAACTCGTCGCTAACGAAAAGAAGCTCAAGCAGATGTTCGATAA
AGCCAGGAGCGAGCCGACGACAAACGTCATCGGCGGCAGCATAGGGCAGATCAGGGCGCT
GAAAGCGGAGGTTGAGAAGGAGGCAGCGGTGCCCACCTACAGCCCCGAAGACCTGGGCCT
GACGCCTCTCAAGAAGCGGGACAAGTTACGCCAGGGGGAGAAGCTGGTTGTGTGCTCGGG
TTCACAGATCGGCCTGGAGGGGGAGGTCCTGTCGACATCAAACCGGGACGTGGAAGTGTT
TCTGCCTTCCGTCGAGTCGGCAATGCGCTTCGGGTTCTCGCAGCTGAGCCGGATACCCGC
GGGCGGGGTGAAGTGGCCGGCGCCAAAGGGG
>NODE_5530_length_2611_cov_17.429472_g4182_i0
CTGCGGCCCTGCTTCCTATCGAAACAAAAATGGGCGCGCAACAACACCAACACCGAACTG
TGGATCAAAAAGCGAGGCAGAAGTGGTTGGGCGAGGAACGCCCACTCCTGCCACACGAAA
AAAAAAGTCCTAGATATAAGAGGACCAGCGCCGACAAAACAAAACTGGTAAGGGGAACAA
GCACAAAACTCTCACAAATTCTTAAAAACACCCACCTCCCGGCGGGTCTCTACAGAAGAA
ACAAATACATACTCGTAACCCAAGTTGGGGTGTTTTTAAGCACCCGGAAGCCCTACGTAT
AGAGGCTGGAAGTTCATGGCCGTACTACTAATACCACTATTAATAGTGTCCCTCGACCAA
AAGGCCAAACTGCTATATGTCTAGGTGCTTCTGAAATATCAGGTACTTATTATATGCTGC
CGGTGCTGGAGCCGAACAAGCAAAACGAAGCCCCCACCAAAATTCACCACCAAAATCACG
ACCACGCTTCTACGCAATACCGCCCCTGCCGCTCCATGGTCTTGAGGAGCTTCTCGGCGC
CAGCTTCTCCGCCCACCTTCTCGTGTCCCGCGAGAGCGTCTCGAAACGCCTCCCTGACAT
CCCGGGGCATCTGCTTCGCCGACCCCGACACCAGAACGCCCGCGCCTCGATCCACGATCA
ACCTCGCCAGCAAGCCCGCCTGCTCGCGTATGCGCCGCTGGACGTAGACGCGAGCGCCTG
TGCCGTCGGGGTTTTGTCTGGAAAATGCCGTCTGCAGCGAGAGGTCGCCCGCTGCGCACA
GCTTAGCCCAGTCGTCCTCGTACAAAAAGTCCTTATCCCGGAACCTGCAGCCAAAGAAGA
GGGTGTCCGGCGCCCCAACATCTCCAGGCTCTCCCCCTTGGCCCCCCGGCGGCAACGCGT
CGTTACCGTTAAAACCACCCTCCAATTTATTATGCTTCTGCTGCTGCTGCCTCTGACGTC
GCCTTTGTAGAATGACGCTTCGCATAGGCGCAACCCCTGTCCCCGGGCCAACCATGACCA
GGGGGTGCTCGGGAGACCCCGGCAGCTTGAACGTCCCCGGTCGGATGGAGAGGGGGACCT
CCGCTCCCGGCGACAGCGAGGCCAGCCAGGTAGAACAAACTCCCGTCCGGGGGCGCTTGT
AAGGCGTTCGAAATGCCACAACCGCCATACACAAATGCACCGTGGCAGGCGTTTCCAGCG
ACGACGAAGAAATGGAGAAGCCCCGTGGACGTATCCTCGGGATCAGCTCCAGCAGCCTCT
CAGGCGGCACCTTGCAGGACGGGAAGTCGCCCAAGACCTCGACGTAGGTCCTCTTTTCTC
GGGTGGCGTACTCGTAGAGCAAGTCTGCCCCGCCCGGCGACGCCAGCTCTTCGAGCTTCT
CCCTCTCCTCTTCGTCGGCGGCGAACAAAGACAGCCGCTCGAAAAAGGAGCGGCGAGGGG
TGCCCAATATGTCCAGCACATCGCGGAGGAGCAACCGAAACGTAGACACTCGGGGAAATA
AAAATGGAGCCCGTCGCTGCTGCTGCTGCTGCTGCTGCAACGCTTCCGGTGATCCTTCGC
GCTCTCCTTCCACTGTTCCACCCCCTGGAGCAGAAACCGACTCGAACGCAGCCGACCCCG
ACGCAGCAGGAGAGATTCGCACGGTCTGATCCAGGTCCAGACCCATCGCCGAGGCCAGCG
TCTCCACCGCACAACTGTCGTTCGAAGGGTGCACCCAGGCGACGTCCCCGGCGCCGTACC
CCTCCCCCCCCGGAACGCCTGCAACGTCGAACTCCAGGTGGCGAACGTCCTGAAAGTGGC
CTTCCTTCGTCAACCTGCGGTTTACGATCAGACGAGCTAGGAGGGGCGACCCTCCCCCGT
GGCCTTTTCGCCTAGGGGGTGCCATCGAATCCCAGAAGGCTCCCCGGCCGGCGTCGATCT
CCTCTTGCAGCGGCGAAGGTGTAGGGATAAGTCGCGTGTCGCTGCCGCCGTGGGTCGCGG
CGGGGGTCACGACGAACAGCGGTGGTTCAAGGCGGGGCGTGTCGTCCACGATTGTCCCTC
TGGGGAGGGGCTTGAGCTGGAGGAGGTTGGTCCAGAGGGAGGCAAGCCACGGGTCGAGGT
CTCCCCACATGCCTCGAGGGCTTTGGTCGTCGCCCAGGCCTCGGTCCACCAGCTCTGACG
CACCCAGCTGCAACAACCGCGCGTGCAGCTTCCTGGCCGTGGCATTGTACTTGGCGTACC
CGCTGTCTCCGAGGCCGAAGACTGCCAAACGCATATCGCACAAACAGTCCTTGGGCAAGC
TCCTTCGCAGCAGGAATCGCCAAAAAGTAGACATGTTGCTCGGCACCTCCCCGTCGCCCG
TGGTGCTGACGATGAAGACAGCTAGAGAGGACTCGAACACTTGAGCAATGGGAGAAGAGT
CTAGCGACACCGCCGAAGCATCGAAGGCTCTTCTCCTCGCCATGCTGGCCACATACTCGG
CCACTTCCTGCGCAGTGCCAGTTTCACTGCCGTAGAGGACCGCGAGAGGATGAAGATTGG
GAGGCAGGTGCGGACTCTTCTCGAAGGAAGACATTTTGGCCCCGTACCAACTTTCTCGTG
CCCCACTACTGCTGTCCCGGCTCTGACCCGA
>NODE_5531_length_2610_cov_317.553804_g4183_i0
TCCCCCGCCCGTCTCAAACACGCCACCGGCGACAAAGCAATGCAGGTGGGCGGCTTGTAC
CACTCCCGGCGCACCCATAGCAAACGATCTAACTATGGTGGATCCAGGTTAAACAAAACC
CAGCACCTTTCGTCGTGCAGCTTTGTGCGACATAAAACAACGCAAGCAATATCTGCACGT
CCGGCGAGAGCTAGAAACGGGACAAGAACGAAAACAAAAACGTTTCTCTCGTAGGGCAGT
TCATTCACAGGCCCGCCCTCACGGTACCCTCGAGATGCAGCTTACAAGCCTCGGCACCCC
CACTCCCGCGTCCATGCCACGTACTGTAAGCGTACGGTCTTGCAACGCTACCACCGTACA
ATGGAGTATACATAAAATAGCAGTACATGGGCCTCTCGTAGACGGTATGGCATCAAACGC
TCATACATCTTGACTTCTTATTCAAGGTTCCTCATATCCCGGCAGGCGATGGGGCGACGG
TCCGGCGCGTGCTAGGCTTGGCGGACGCATCTCCGCCCGTTCCCACCCGCCATAGTGTGA
GCGACCTGAAACACTCCTCGAACTCTCGCGCTCGACCATCTCCTCCCTTCGACCAACTCG
CGACGATATATTATATCCCGTGCTACGGGTACAAAAATGCCTTCGCCCAAAAAGGGAAAC
CCCCGCCGACGGTAGCACGGCTCACATATATACATTGGGACAGCGTGAAAAAACACTTCT
GTCTCAAATAAGCACCATACAAGTGGGTCAAGTGGGTGGAGCCGTGGATTGTCCATCTCC
GCCACGGCCATCAAGCTACAGGACCACACAGAAGAATGCGGCGACACAAATGCACGCCTC
GAAGATCTGAAACCCTTAACCTAAAAACTAACCTGAGAACTCTAACCGACAACAGTAGCA
AGAGGAAGGTGGGTCAGATATGTTGCCTCCGTCGAAAAACTCGCCGTCAGAACTCGCTCG
GAAGAGTTTTTTAGCAAGTGGGTGTGTAGGCGGGGTCCGTGCCGTTGGCGAAACAAGATC
CTTCGGTGACCTTCAGCTCGACGCCATCCAGGCCGGTGTTGCCGGACATGAGGGTGCCCT
CGCAGTCCTCGAAGCGGACGGTTTCAGCATCCTCGAAGGTGTTGTCGATGAACTCTGTGC
CGTCGGCGGTCGTGAGCTTGATGGTTTCTCCGCCTCCGATCATGGTGTTCTCCGTGAAGA
TGTTGTTCTGCGGCCGCCCCGTGGGCAGCACCCACGGCTCATCGCTCCCCATGTACGTGA
AAACGTTGTACTTTTCAGAGCCGCTCAAGACGTTGCTGGTGAAAAAGTTGTCGGTGCATC
CCACGGACAGTCGGACGCCGTACTTGTTGTCCTCGAACACGTTGTCGGACACCTCGGCGT
TCACAATCTCCATCAGCGCCATGCCAGCGTCGCCGTTGTCGTGACAGTAGTTGTCTTTGA
CAATGGCATTGTCGCTGCTCCGGTGCAGGAATATACCGACGGACTCCTCACCGCCACCGT
ACACCTCGTTGCCCTGAATGGACACTCCGTTGCAGCGCTTGGAGGCGATGATGCCGTGGT
TTCCGTTGTCGTAGACCTCGTTGTCGTGGATGGTCAGGAAGTCGCTGTCGTCGTGGGGGT
CGAAGCCGTAGACGGTGTTGTCGTGCATCTTGTTGTTCCTCCAGTCTCCGCGCTCGTGGC
CGTACGTGTACATCCCGAAGTGGTTGTGGTGGATGTCCGAGTTGTAGATGTTTCCGTAGA
CGTTGACATCGTCGAAAATTTCGACATTGCTTAAATCCTTGCACAACCCTCGAACCTTCC
ACGTGAGGCCGTAGCTCTCGCCGTCGTGGTACCCCAGGTAGGCCATCTCGCTGTCCTCGA
TGTCCATCCGCGCCTCCCCCATTGTTTGCTTGGCGTTTCCCTCGCAGTCCTCGCTGCTGT
CGGTGACGATCTCCGAGATGGCGCTGATGTACGACCGCGGGTCATCGTCGTTGGTGCGAG
GACCGTCTTTGGCGGTATCCCAGCTGGTCACCTTCGTGCTTACGAAGTCCAGGCTCCCAC
CGTACGCACGCAGGTTGATGAACGTCGAAGTCGTGCTCAACAGGCGCAGCTCGTCAGCGT
CCCCCCCAGCCGACGTACCGTGCACCTGGAGTGTGATGCCATCTTCGACATACAGGCTCT
CCTCGAGGAGCCATGTTCCCGTCGCGTCGCCGCTCTTGTCGCCGCTGTCCGGGTCCACCG
GGTACAGTGGAGCGCGGTCGCCCAAACTTTCCCAGATCTGCGAGAGGGTAACGCAACCCC
CTCGGGTGGAGCCGTCGGCCGACTCGAGGTACAGCCGTTCTGTTGTCGAGGCGTATCGGA
GGGATACCGTGATGTTCGAGTCGCACTCTGGCTTGGGGATGGGGTCGTTTGGTGAGGGCG
TGTCGGCGGCCGCGCCGGATAGCCTGCCTGCCAAGAGGCTCATCGCGAGAACAGCCGTTC
GAAGCATAATACTTATCACTAACTTATACTATCGCTTTCGGCGCGCGCCAAGGCGTGTCG
TTCTGCGTTTTTGCTCAAAGCACCGTGAATATCAGCCCCTTCACGACGGCTTGCTGCGCG
GCTAAATAATATAGTAGTGGGGTGGGTGGG
>NODE_5532_length_2610_cov_141.221127_g4184_i0
AGGTCATTATCATTGCGCCCGTCCGTCCCCACTCGTGCAATATCGGCATCAAGCGAGCGA
AAGAGGGAACGCTGGAAGTGCAGGTGTCGCTGGATCACTAGTTCGGATAGGGTTAGCGGC
GGCAAGATGTCGGGACTTGCTTTGATGGGAGATCGGACGTCTGGTCAGGACGTCCGAACG
CAAAATGTGACCGCAGCGACGGCCATCGCTAACATCGTCAAGTCTTCCCTCGGACCCGTG
GGCCTGGACAAGATGCTCGTCGACGAGGTGGGAGATGTGACCATCACCAACGACGGCGCG
ACGATCCTGAAGCAGCTCGACGTTGAGCACCCCGCTGCCAAGGTGCTGGTGGAGCTGGCG
GACCTGCAGGACCAGGAGGTGGGAGACGGGACGACGTCTGTGGTGATCGTGGCGGCAGAG
CTGTTGAAGCGGGCTAACGAGCTGATCAAGAACAACATCCACCCCACGACGGTCATGGCG
GGCTACCGACTGGCCCTCAAAGAGGCCGTCAAGTACATCAAGGCCAACCTCTGCGTGCCG
GTGGACAAGCTTGGCAGGCCAAACCTTGTTAACGCGGCTAAGACCGCAATGAGCTCCAAG
ATTCTTGGACCGGAGAGCTCCTTCTTCGCGGAGATGGCGGTGGACGCCGTGACCGCTGTC
AGGATGGAGTCCGGAGGCGACTTGGGCAAGAAGGTGGTCAAGTACCCGGTGTCCTCGGTG
CACATCCTCAAGTGCCACGGCCTTAGCCTGCTGGACTCCAGGGTCGAGCCCGGCTACGCG
CTGAACTGCGTCCGTGCGTCGCAGGGCATGCCGACGTCCGTGCAGGGCGCGAAGATCGCG
TGTCTGGACATCAACCTGCAGCGATACAAGATGCAGATGGGGGTGCAGGTTGTCGTGAAC
GACGTGAAGGAGGTGGACGCCATCCGACAGCGGGAGATGGACATCACCAAGGAGCGCATC
GAGAAGATCCTGGGCTCGGGCGCCACCGTGGTGCTGACCACGAAGGGCATCGATGATCTG
TGCCTCAAGTACTTCGTTGAGGCGGGGGCCATGGCCGTAAGGCGCGTAAAGAAAGAGGAC
ATGCGGCGTATCGCGAAGTCGACGGGCGCGAGCATCGTGACCACCCTGGCGGACATGGAG
GGGAACGAGACGTTTGACCCCTCGGTGCTGGGGGAGGCGGACGAGGTTTCCGAGCAGCGC
GTCGGCGACGGCGAGTTGATTTTCTTCAAGGGCACCAAGACGCACGCGTCCTGCACCATC
GTGCTCCGTGGGGCGAACGACTTCATGCTCGATGAGATGGACAGGGCCCTGCACGACTCT
TTGATGGTGGTCAAGAGAATGCTGGAGAGCAACGTCCTGGTGGCGGGAGGAGGCGCAGTC
GAAACGGCGCTGTCGATCTACCTCGAGAGCTTCGCGACTACCCTCGGCTCGCGCGAACAG
CTGGCCATCGCAGAGTTCGCGGAGGCTCTGCTCGTCATCCCCAAGACCCTAGCCGTCAAC
GCCGCGCAGGATGCGACGGAGCTTGTGGCGAAGTTGAGGGCGTACCACAACACGTCTCAG
CTGCAGGAGGACAAGACCGAGTACCGTCATTACGGACTGGAGCTTGTGGAGGGGAAGGTG
CGCGACAACCTCTCTTGCGGAGTGGTGGAGCCTGCCATCAGCAAGATCAAGTCCCTCCGG
TTCGCCACGGAGGCGGCCATCACCATCTTGCGGATCGACGACATGATCAAGCTGGACAAG
CAAGAACAAGAGGACCCTCGCGCTCGGGGTGGTGGTGGGATGGGGGGCATGCCGGGGATG
TAAACGGGGGTCACGCGACAGGGAGGGCGTAGTATCAAGAATAGTGATTTTTGAGGAAAT
GGTTTGGTCGACGGACTAGAGCTTTTGCGCACAGCCTTACTTTTTGCCGGATGGCGTTGT
GTCTGGCTGGTCGCGGGGGGGTGGCGGGCCTCGGAAAAATATCGGGCGACGGATTATTGC
GACGAAAAAAGTTGAAGGTTAATGCGACGAAATTCAGTTTTTCGATCATTTTTGCGGGCG
TGTTATCAGGCCATGAGAGGTCATGCCCATATATCGGTGTGACGAATGATGCCCAATCGG
GATTCCATTTTTCGATCTGCACGCAAGACACGTATTGCTGCAGATCTAATAAACCCGAGT
GCACGAGCGACAATTATTAGGGCAGGTGCCCGTTGCGTTTGCGTCCATGATGAGTTGCTG
CGTATATACGACTACAAACCACACGCTGCACGCATCAGTCTGGAAAAAAAAGGGACGGAG
ATGCCCGAGCGAATCGTTGAACATGTTTCATGGCACCCTGAACCCGTACACAACCCGCTG
TGGCCTGATATATATTCATTGATGATGTAACTCTGGCTTCAGGGTGCCTTTGTGGTAGCG
AGCAGGCGCAGACGCGGACAACCAGCAGACAGATCCTGCGTCACAGCAGCTTCACGCAAA
TTAGCAGTATACAACAAACTGTACGAGGTTTTTACGCTTGCTTGAGGTCGGCCGGTAACA
TGCCATGGGATACCACAGGAAAACCCGTGGGAACCCGGGAGGGTGTAACCCAAAAATGTC
AAAATCACTGCCTCGTTTTTTGGCTGTTTT
>NODE_5533_length_2610_cov_71.227434_g4185_i0
GTCGGGTCGGGTCGGGTCGGGTCGGGTCGGGTCGGGTCGGGCCGGGTCAGGAGGTTTTCA
AATTCTCACGGATCGGGTCCGAACACCGTTACCCGACCCGACCCGTTTCAACCCAACCTG
ACCCGCGAGATTTTACCCGACCCGTTAGCAGCCCTGATGATTTGCCCCGCGGTACGGGTA
ATTGATTGTGCTGGAACTGGCGACGATTTTAATCGATGGGGTTCGTTCTCCAGTGTGTAT
TTTGAGGAGGGCGCGTCAGGTATCGTAGGTGCACCGAGTAAGCACTGGTGAAATTTGCGC
CTCCAGTTTATTATGCCGTAGAGAGAAAGCAGGGATCATTGTTAACTAGGGGTGCGGCCA
CGGCTCCGCCCGTGACGCTACGTAGCTATTCGTATATGGGTGCATCGGGCATGGAGACCA
AACTTGCTATACAGTTAATTGGGGCACTGGAAATACTTTGCGCTTCCAGTTTCTGGTTGC
CGAGTTAATTGGGGGCAGAGACGGCTTTAATCTGTACGTGCACGCATGGATAAACTAAAA
CTGCTACTCGTGTGTACGCACGCTGTTAGCAGGGACTAATTGTAGTGTTTTCGGCCGTTT
CGCGAGGCACATTTTCCGCAGGGGTTGTATGACCCTTTTAGCACTGCACTCCCATCGCGG
GGGGGAAAACACTCGAAATTAGAGTCAGATTTAGGTTTCAGCAGAGGGCAGGCAGCACTC
GAAAGGTTTCTGCTTACGTACAGCAGTTAAGTCTCGGCTGTAGGTGCGAGTTTTTCTCCT
GTCTCAGGGTGACGGCCGTGACTAGTCCCCAAGACCCTTGCTCTTGGTGTTTGCGTCCTC
AAGGCGGCAACCGCCCCACCGCACGAACCGCAGCGCTTTTATGGTGCAGGGAGCTTCGGC
TAAAGATGAAAATTTTCAGACATCGGACAGATAGGTAATCGATCCCCCACTTGATGGTCT
AGGTAGTTCATGGCAGATATACTTCCTGGTTTTTATGATCTAGCTCATGTTTCCGGGTGG
GGGACGTATAGTGTCTGCATGATCTAGCTCGTATTTCCTGAGGTAGAGCTGTACTCTACA
GATCCTGCACAGTAGCAGCTCACCACGGCAGGCTTGGATCTAGATGATCTACTGCTGTAG
ATAGATCATGATCTGTCGGAGCTGTAGGTAGTCTGCACGGTACTCGTAGGGGAGGGTGCG
TATATAAGGTGGGGTGTGGGTGGGCACGATGTATTTTGCCGGCAATGCCCTCTCTGTTTT
GCGACGAGGAAAGTCATTAGTAGTGGTGCTCTGTTGTTTTTGACGAGGACGTTCGTTGGT
AGGGCCCCCTCTGATTCTGATGAAGAATATCGTCGGTGGTGGTGGTGGTGGTGTCCTCTT
TTTTGTTTTTATTTGTTTTGTTGCACATCGCTTCGGCTATGCGAGGGGTGCCTTGAAAGT
ACGGAGGTGTTTTTCGGCCTTGCCTTGGAAGTATGCAGGTGTTTTGTTGCCCTGCCTTGG
AAGTATGGAAGTATTTTTTTGCCTTTTGGCGAGAGCATTTCGGGGGAAGTGGGGGGGGGA
GGGTCGTATTGTCGGGGTTGGTGTAATGTTCTTGTGCAAATTTCGGGAGAATGTAGCAGA
TTACCGACGGAAGAATGTGGTAGACGACCGACGGAAGGATTTGGTCCAATGTGGCCTTTG
CCTCCCGTTATTTGTCTCGCCCGTGTGCTGTGTGCCAGCCGTCGTTGGACGTGGGGACGG
GAAAAAAAAAAAAAAAACTGCATTTTTGGTGGTGCTTGCTGTCTCCACCGAGCGACGGTA
CACTTTTTCTGCTGCTGTTTCCGCTGTTTCTGCTGTTCCTGCTGTTGGTGCTGTTGGTGT
TGCTGTTGGTGCTCCTCTTATTGCCGTTGCTAGCGCTGTTGCTGTTGTTTTTTGTGGCTG
CTGTTGCTGTTGTTGCTGTTGCCGTTGCGATCGCTGGCACTGTTTTCGCTGTTGTTGCTG
TTGATTCATGGATGCATGCAACATTCAGCTGGCGACAATTGTCAGGAGCGGGTGTCCATC
TGCTTCTATAGCGGCAACAGCAGACACCGCAGTAGTAGACGGTGGCCGCCTGAAAGGCTG
CTTTCTTTTTCTCCCGTTTTGATATATAGGCATACGGTGGGAGTTGCTGGTCACCGGTAG
TCCCGGAACCCGGAAGTAACACTGATCCATATCGAAGCCTGCCTGCACGTGCGTGACTTG
GTTGTTGACGGCGTTTGGTAGGCCTACTGTAATCTCGTGCACGGCATTCGGGTTTAGTGG
CGTCTCTAAACGTATTATGAATGTTCGTCGGCCGAGTTCGGCGATGGCGCCCGTTCTCTC
GCCGAGGTCGCCGAGGGCCGACGCGTGGGGCGGCCGGGGCGGTGGTGCGGCGCCGATGGG
GGTCGGGTGGCGGGCGGTAGGAGCCGGTCTCCCGCGGGGCATACCGAAACCGGCATAGTC
CTGAAGATCCAAAACGACACCACCACCACCAATACCACTACCGAAGAAGCGTATTCAATA
ATATGGAGAATTGGTTCGTTCTCTACATGAAAAAAAACTATTATAGACGAGAGTTCGAAA
CGGGAGGCTGCCGTTTGTGCTGTTGACTAA
>NODE_5534_length_2610_cov_41.751675_g4186_i0
GCTGCTGCCTGTAGAAGACCGAGAGGACTTCTTGCAGACAGGACTGGACAAGTCACGACC
ACTGCGACGCCATCAAGAGGATCTCGCACGGGTAACCCTCCACGAAATTATTTGCCCCAG
GATAGCGTGGCATGTTGCGCAGGCTGGGACTCGTGAAAGAAGTGAACGGGGAAAATGGAC
ACTCGTCTGAAGAAGCTGCTGCTGCTGCTGCTTCCCGCGCTCAGACCCATGTGACTGCGC
CGTCAGTAGACCCCCACTTGAACTCGAGATACTTCAAGGTCGTGTATCGCGGTGCCGTCG
CTGTCCGCTCTAATCCTGCCGAGCCTGCACCGGAGGTTGGCCAATCTTTCGGTTTCGGCG
ATGTGATTGAGGTGTGCGGCCTGGCAGTTGCGGTGCCAGAGGGGGTGGTTGTTGAGGTAA
AGCAGCCGCAAGGGGGCTGGGTCTTCCAGAAGCACGGTGACAGGACTCTGCTCGAGGAAG
TCGAGGCACTAAAGGTGGAGGAGGGTGACTGGTGGTATCGCGTTGTTCACCCGGCCGGGG
CTCACTTCGTCAAGATACCCAGCCTGCAGCCCAAGGCCCCGCGCCACTTGACCTCTGTTC
CTCAGCACACTGTCGTCCACGCTTGTCGTAGGCATACCCCCCCCGGCAGTAGCGTGACGT
TTGTCGAGCTATCGGGCAACAAGGGCTGGATTGTCGAGTCGGCGTCGGAGCGCAAGGTGC
TGGAAAAATCTGCGGACGGGCAGTTCATGGTGGAGCACATTACAGGAGAGTACCGAGACG
ACGCTGAGGCCTGGTACGAGGTCATGTCCGAACCTGGCGTGGAAGTGTTGCAGGGGCCCG
ACTCTGAGGGGGGAAGGATGCTAGAGCTCTATCTGCGCGGCAAGGCCTTTTGCGTGTCAG
AGCGGTTCCAGCCACCGGGGCAGGGTTCAACCTACCTCAAAATCAAGGGCAGAGAGGCCT
GGGTCTTGCAGCGCGACGAGGGTGACGACAAGGATGCTTGCACCAAGCTCCCGCCGCCGA
TGGACGAGGCCGTGGAGCAGTGGTATCGCGTGCAGTACCCCGGGGGCATCCGCTTGCGGG
CGTCGCCGTCCTTCGAGCACACCGATCCGTCCCTTGGCGTGCTCGTGTGCGGGTGGGTGT
TCCTAGCGACGAGGCGGTACAGGGCCCCCGGGAGTAGCCAGATGTTCCTGCAGGTGGCAA
CCCCGGAGGGTGTTGTGCCGGATGCTCCTGAGGACTACCTCGACAACGGTGCTGGGGAAG
ATGCGGAGGAGCTGGAGCGAAGAGCGGCTCGGCGACACAGCGGTTGGGTGCCCTCGACTT
CCAACGGGACCGAGCAGGTAGTGACGGAAACAGTCGAGCCGTGGATCGAACGCGGCCTTT
TTGCGTACCAGGTCGTCGTGGATGAAACACTATCGGCCAGCACTGGGCCGCACCAGGACG
CGCCCGGAATCCTGCAGCACCTTCCCCCCTACAGCGTCGCGGCAGTGGCTACGTTCCTTG
AGACAGGTGACGGACTCGAAGACTACGTGCAGCTGGCGGGTACGGGAAGCTGGGTCCTCT
CGAGACGGGGCCAAGAGGACAAGATGATGCGCCTGCCCGCTTTCCCCCAAGTGCACAAGG
CGCCGCGCCGGTTTGTGGTGTCGGCCCCCGAAGGCGTGGAGACTATCGTAGGTCCCAGCT
GCGAGGCGCAGTGCACGGGGCACGTCCTGCCGTTGGGCACGGAGGGGTACTCGGACACGG
TGTGGTCGGTCAAGGGTCGAACCGGGGATAGAGGTGTGGGGGACAAGACGTTTGTACTGC
TGGAAGGGTTGGGGTGGGTGCATTTGGATGCTGAGTCTGAGACGGGGGCGGAGTCTTTGC
AGGAGATTGACGCGTCGTCGGCGCCCCCCTCGCTGGGAGATGAAAGCGACTCGTCAAGCT
CTTGACCTTCCCCCTGTTGATTTTTTTCTCGCTATATATAGGCAGCATATTGACGATCCT
TGGTTTCCGTAGTTTGATGCCGCTTTTGTTTTTACACCTTGTGCTATTTATTGGCGCCAC
TCCGTTTTGTTTCGTTACGGGTACGCGTACGCATCGTAACTCTCCTCTTCTTGCGGTTTT
GATCGTTTTTGGTACCTGTTCGTTTGTCATTTTTTTTTGGCGTGTTGTTCTTTTAGGCGG
CTAGCTTTAGCTCTATGTGGCAAAGTGTTTCGTCTGTCGTAACTGCTAAGGTCTTAGCTC
GATGTTGCCCATGTATTACTCTTTGATGTTTAGGGATTAAATACGAGTAGGTGGCTTCCT
CTTTGATGCCAATACACGATGAATGGACGGTAGAGACCCAAGGACTGTTGGGCATATATG
TCTTGACTTTCGTTCATCGTCGGTATTCCGCGATAGTTAGAAGATACCGGTAGATGCCTG
CAGTAGTAGTGGCGTAGATCTAAGTAAATACCTGGTACGTACCTGGTATCAATGATTCCT
TGTAGTATATGATGAGTAGACTACTACGTACTGCGACTACTATTTTAACACTATTACTAC
TACTACGACTACTACTACAACATCAACAATCAGTACACGAGTATACACATTGTACACGAA
ACATCGACCGTTTCATTTTTTCTTCCGCCG
>NODE_5535_length_2610_cov_22.195901_g4187_i0
CGTGTGTTTCTTTCCTTTGGATGCCCGGGCTTGCCTTGTCCGCCGGTCGAGAGGCAACAA
CAAGCACAACGGCGGTCAGCCTTGGGAAAGGAGTGGCAGGAGCAACGCGCAATACTGCTG
TACACAACAAGCAAGCAGGTGTTTACTCCGCGCAAGAAACCGACATGGATAAGGACAAGG
ACAAGTTCCCCGTCCGGACCGTCATCATCCTGTCGCTGTGCATGACGCTGAACAGTTACA
ATTTGGTCAGCCTGTTCCCCTATGTCGGCATCATGGTCAAGGGACTCCTGGGCTTGGAAA
CAACGAACGAATTAGGTAACTACGTTGGGTATGTAGCGAGTTCTTTCACGTTCGGTCGTT
TGGTGGGGAGCTACGCTTTGGGGCACATAAGCGATTCAATCGGGAGGAAGCCGGTGATCG
TTGCTGGGCTGCTGTCGATGGTGGTGTTTCCTCTGGCCTTCGCGCTCTCGCCTACCTTCG
GGTTTGCTCTGCTATCGAGGCTCCTGCTCGGTCTGACGAACGGCATCGTACCTGCCCTGA
GAACGACGATGCGCGACGTTTGCGGAAAGAAACACGTTATCGAAGGAATGATCTACCTCA
CCGGTTGCAGATCAGTGAGTATCGTCTTGGGTGCCGGGGTGGGAGGCCTTCTGGCCCAGC
CGGCTCTCAACTATCCCAGCCTGTTTTCTGGTACAGGCGTATTCGGCAGGTACCCGTTCC
TGCTTCCAAACTTGGTTGGGTCCATTGGAGCTCTTGTGATGCTGCCGATTGTTCTAGTCT
ACATCCCTGAGACGAGACACTTGGACGATCAGCGTGCTGCAAAATGTTCCAGCAGGGTTA
AGGTTGCTGCTGCCGAAGCGTTGTTCGCCAAAGAACGGCCTGCTTACGGAGCCACGAGTG
GGCCTTCCAATGTCACAGGTGATGTCGGCTTAGAATATCAGCCAGTAGTGATGGGTGGGG
ACAAAGGGAATAACCTACCGCAACCAAAGGGCGACGCGCCCGACCTGGAGTCACACGAAA
CTGACCACATCAACAACAGAGAAGTCACGACCTCAACAGACGAGCACTGCGATGGCTATC
GGAAAGCGACGAAACACCAACAACAAGAGGCCGGTGTGAGGCAACAGGGCGGAGTACTGT
CGACACCAAACGTGAAAATGGTCCTTTTTCTGTCGTGCGTCACACAGGGGCTGGTTGTCG
GGTTCGAAGAGGTTTACCCTCTCTGGGCGCTCAGTACCCCTGACGTTGGAGGACTGGGCT
GGGGAACCATCGAGATAGGGAAGGTGTTTCTTACGACCGGCGTGATTGTGGGAGTGGTAC
AGCTTGTCGTGTTCCCTCGAGCCATCAAAGTGCTCAACATCACGAATTGGCAGCGAATTG
GCTGTGTCATGGCCGTACCCGCCTTCTTCGCCGTCCCGTACTCCAAGGACGTTAGCTGGA
ACGAAAGAAGCCTGTTCGTCTTGTCGGTGGCGAGCATGACTCTCGTCTATTGCTTCATGT
CGATGGTCAACGGCGCATTGACCATTGCATCGACGAGCATGGTTCGCTCAGCTTGGCGCG
GGCAGCTCTCCGGCCTGTTCAACATGGCGGGGAGTCTCGGCCGCTCTCTCGGTCCGGTCT
TCTGTGCGATATTGTTTGCGTGGTCCATTTCACCCTCCTCTTACGATTGGGTGGGCCACC
GTTTAATGTTTCTTGTGGATGCTCTCTCCATGGTGCTAGTTACCGTTGTAGCGTGGGGGA
CGATCACGGACGAAAACACAATGAATCCCCAATGACGGAATGGCTGTCGGTGGTATTTGT
GCTCTCTGTCGTGGTGTGCAGAAGCAAGCAGCGGGCAGTGCAGGCTCACCCTACGGTAGG
GATGGCACTGTTTGGCTGAATACCTTCTGCCCGGTTGAGCTACTCAAGTGAGCACCTACT
TTTACGAGTATACTTCGAAGTAATTGTTCTAGGTCTACAGCACTGTATGTGGTCCACAGA
AATGTTGGTCGGGTTATTACGCGAGATCGTTTTGTCGCAGTCATGTTTCGGGTGAGATGT
TGAGCTCCCCATCATGTAAGGAGCTCAAACACCAATAGATCCCCCCTACAGTGGCATGGC
TCCACACCACTAATATGATGTTTTGATCAAGTCCCTCTTGCTGGGAGAACGTCGGAGCTA
CTGCAGTTTGAGAGACTACGTGAGTCGGGACCGGCAGCGCTCCCGAACCGCCACCGGTAG
TGGATTCAAGCCGGAAAACCGGGAAAAAGAAGGAGAGGAAGTTTATATATAATGAAATGA
TAGCCCCCCAAGTCAACGCCGCGTTTGTTTGTTTGTTTGGAAAGGAAGCCTTTTCGTTTG
ATACGTGTCATAGTCTCGCCGTACTCTAATGCGGGTGCTGGTCTGTGTATGGTTCCATAT
TATGTGCCGGTGTGAAAGTCTGCATTGCAATGCTCGGTTTGAGTCAGCAGGAGATCTGAA
GAGAACCGATCCGGTCTACCCCAGGTGGATATATATAAGCTAACTCGCCGCACCAATGGC
TTCTACGTAAGCCGTCCTACATTTAGGGCTGTGGCCGTGGCCGTGCTCGAAGGTTAAGGT
GGCCGTGGTGGCCGTGTGTTTTAAAACCAG
>NODE_5536_length_2610_cov_8.776902_g4188_i0
CTCTGCTCCGGGCGTCGGCAGGCCTATGGCTAAGCCGACGGCGCCCTTGCGGTTTTGGTG
GTAACCGGTCGCTCGCGCGCTCTACGCCCCCTTCAGAGTCGTCGCTGGAGTCCAAAATTC
CGGAGGGAGAGGCTGAACGAGAGCGGTGACGCGGGGGCGGCTGCTCGGACCCCGACGTCG
AGTCAGGCGCTTCTTCCCGCCGAGTTAATCGCCGCCCGTCGCCCCGTGCTCGCGCCCAAG
CATCGTCGTTTGGGGAACGGGTGAGCAAGGGCTGCGGAGCAGTAGCGTGGGGGATCTTCG
GGCCGTCGTCGCGGCGGCGGGAGGCGTGGGGCGCGCTCCGGTCTTGCCGGTCTCCAGCCG
GCGCGTGAGTAGTTGAACGGCGGGTAGGAGATGCCGACGTCGCGTGCAGCTCCGAAAGGA
TCCAGCGGTCACGTTCTCGGGTCCTGCTCCGAAGTTTCCCGTCGCTAAGGCGGTCTTGCA
GCATGCGGTTTTCACGGACGAGGTCCTCCGCTCGCGCTTCCACCCGGCCTTTCTCCTCCC
GGTGTCCCGCTGCCTCAAGTCGAGCCCGTTCGACTTCCTTCGACACCTTTCTAAGTTGGA
CCGCTAGATCTGTCGCTTTCGCCCTAGCGATCTCCGTCTCCCTTGTCATCTCTGCCTGTT
GCCGGTTGTGCTTCCGGGTGTTCTTCATCACCACCTTTGCATCCCTCCGGCTCTCCGTGA
GTTGGTGCCTGGCATCCGACAGGGCCTTCTTCACCAACTCCAGCTCGGCTTCCAGGCCGG
CTGCCTTCTCCTGCGCACCGCTGTAGCTGTGCTTGAGAGCAGCCGCGATCTCCCTGCTCC
TCTGCTCTTTCGCTTTGCTGTCGGCTAGGTATCGCTCCAACGTTTGTGTCCGTTCCTCGG
CGGCCAGGGCCCGTTTCCGGAGCACGCTCGACCCGCCGTCCCCAGGCGCTCTTGTGCGGG
CGTGGTGAGTGCTGGCGCAAAACGAGCATCTCCCTCCGCCCGCCGACGATGGCGCCACGG
CAAGCTTCTTTTTCACTCGCGAGAGTTCCTCCTGCCGTACTCGCGCTTCCTCGCGCAGAG
TGTAGGCCTGGTGCTCAAGCTCGTGAATCGCCCTCCTCTGCCCTTCCAAGCGCAACTTTA
ACGCCGAGTTTTCCTCCCCAAGGTGAGCCTGTCGCTGTCGCTCTTTCTGTCGATGGGCGT
CCTCTGCGTAAAGCACATCCCTGCGATCCCTGTCGAGGGTCTTGAAGTGCTTCGTTGGCA
GAGCATAAGACGGAGTAGGGCGTGCATGCCCGTTACCCCTGACCCCTTCCCGCGGCAGAC
ACCCTGGAGACGATTCAGACCCGCCGCCTCTCTCATCCACATCCCATTCCGTCGTGAGTT
CAAGACTGCTGCTCCGGTCTCGCTCATCGCCGACCATGTTCCCCTCGGCAGCAACTCCCT
GCCGAGGCCGTCGTCTCCGATCATCAACCCCTCGTTCTTCCCGTCGCTCTCGTTCTTGTG
GTCGCGAAGTGTGCGGCCTGCCAGATCCGTTCATGGTGACTCGCGGAGTTTCACCTTCAT
CCTCGCCACTGTTAGCATCTCCTTCTCCGTCGGTGTACTCTCTTGCTCGCACTGGTACCG
TCTCGTTAGCGACGTCGGCCGCCCGCACTCTGGCAGGCGCTTCCTCGCGACGGCTTTTAC
CGCCCATACGCCGCCCCACCACACCAGCAGCACCCTTGCCCCCCAGCTTATTATCAGCGC
CTTCCAAGGCGGAACTCCAGCGCAGAAGCTCATCGCAGAGCCTGGCCGTTTCTGCCCCGT
CGCCCTCTTCGAGTGCGCCGCCCGCGTCGGGTTGGCTCCGACGACCACCTCTGGGGTGCC
TGGTCCCGCCTTCTATCGGTGTTGCAGCTTCGCTTCCGCGTCTTGTTCGATGAGGCAGCA
GGTGAATCTCCGAGGTTTGGGGTGTTTCGGCCCGCGGACAACGAAGCTGGCTGTCAGCCG
TCTGGTGTGCTTGACGACCTAACCCTCCAGCGGAAGGCCCTCTGCTCGAAGGTCTGCCGC
CTGGTGGTCGGGTGAAAACAGCCTCGTCGCCTGCCCTTGGCCCTTTGCGAAGCACTTGGC
TAGTGGCAAACTTGAGGTTTTGCGCGTCCATAAGGCCCAGCTTATCGCCTTCCTCCTTGC
GATAGTTGGACACGAACTCCAAGAGCTGCTGGGCGTCAACCCCGGCTTCCAGCATGCCAC
AGACGTCCACCCCCGCAGCCTTCGCCGCTTTAGCATACTCCCCGCCATCGCTCCAAGCCA
GAAACTCGTCCTTTGTGGCTCCGCTCGTCCCTGCCGTTGTCGTCATCCGCCGGACGAAGT
TGTGCCTTTGTTCTTCCTTCGCACCCGACCTCCTCCGTGCTTTCCCGTCGCCATACCGTT
TCTCCTGGGCGTTAAGCAGCTCTATGACGAAAGACTCGTCCTCATCCTCCTCAGAACTAT
GCGCCTTGCGTTCGCCGAATGCCATTGCGCCAGTCCTCGCCGATTGCTACCGCTGTCTGT
TCGGGCCCCATGCGGCTGATATAAGCACCGATAGCAGGTAAAGGAAACAGTGCTCTTTCC
TTGACCCAGCACAGTGGCCCTCAGCGACCC
>NODE_5537_length_2609_cov_31.958202_g4189_i0
CCCTACACAACAACAACAAAATGCCCGCGGCATCAGTTGACAGACGCTAAACACCATACA
GAAACAAATCAGAGGCCCGAACAGATCCAAAGGCAATAATCGTCAGCTGTCCTTCACACT
ACGCCACCCCCCCCCACCCCCGCCTTAATCTCTCTCATTCACATTTCGAAACGCACAAAA
ACAAAAACAAAAAACAAAATCATTACACGGGCTCCGAGCGTACAGCGCCTAGGAGCCAGG
GGAGAAACAAGGCATTTGTGTTTACGCAAGCCGGTTCAACAACAACGGCTATAGTGCCAG
AACACCAATCGCCAGCGGCACCAACGGTACAAAAACATCAACAACCCAACGGTAATATTA
CTCCAACGGGTATCTCGCTCTGCCGGCCTCCATCCATCACGTGGAGCACACGAAAAGGGA
AAATACAAAGGTGTGCGGCCGTATGTTACACGATAAGCCGATGGCAAGCACGATAAGCGG
ATGGCAAGCACCATAAGCGAACAAAAAAAGGGCAAAACAAGCAAAGTGGCATGGATGACA
TGGATGAAATCACGCAACGAAATGGTTTCTGCAGCAGAAGCACTACTACTGCTACTGCTA
ATGCTGCTACTACTACCACTATTAGTGCTTTCGGAGATTTTACTCTCGAAGCACCTTCGG
ATCGAGAAATAAATATATAAAATAAAATAATCCGCACGCGATATTCTCGTGGAATAAGGA
ACAGAGAATTGACCTTTTGTTCCAGCGGGACCGTTTTCGCAGACAATGTTCACTACAACT
CCCCTGTCGGGGGACAAAATGGGTACAAAAAGTGTGACGCGCCAGGCGTACCCCTTGAAA
ATACCGGTTCATAAGTATCCCGCCGCATTTACAAGCTGGCTCCCGGCGCCCGCTCGGGCA
GGCGGCTTATGTATGGCAAAACTCGGGGGGGGGGGGGGGCGCTCTTTCGCTCCCGCGAAA
ACCACCCACAAAAAAACGCGGTTCGACTGTACTCGTACTTCTCGCAGGTACGTAATCGTA
GGCACTCAAGCTCGGTCACAGCAGCTGCTTTCTTAGACTTACAGCTAGTGCTCAACTGTG
GCAAGACTACGGGCCAACACGCCTCCAGTCACCCCCCCCTCCCCCCCCAACCCCACCTCT
CTTCGTCAATCCTCGAAGCGCCTCCACTAGACGAAACCCCGCAAAAACAAAAATGCCAGA
TAGGCCTAGACAGGGTCCTAGGCAGGCAGGTCCAAGACAGACCAGGACAGGCCACAGACA
TACCCGAGACGAGACGAGATAAGACGAGACGAGACAAGACGAGACCAGAGATAAGATAAG
CCCAACCCTCGTCAAAACATGCTGACCGCCCTTGGCATACCGCCCTGCGCGCTCCCCGCC
AGCTCTCTCGCGCGGACCTTGCTCTGCAAGGCCCCTCTCCAACTCAACACCCTCGCCCCC
TTCAGCACAGCGTCCAGAGACGGAGCGCGCAGCACCTCCTTCCCGGCCTTGATCCACCCG
TGTTTCAAGGCCTCCCGGGCCGTCAGCCTCGCCGCAGGCCCCTCGGGGGTCATGAGGGCC
TGCACCAGCCCCTTAGCCTCGTCGGACACGCCTCCCCAGGTGGGGCCAGAGGTGTTGGGC
GCCTTGGGGGAGATGGCGGACACCATCGTGGTGACGCGCGGTGGCGACCCCGAGAGGAGG
GTATACAGGATGGCTCCGACCGCGAACATGTCGGCGGCCGGGCCGTGCGGCTCTTCCAGG
ACCATCTCCGGCGATGAAAAAGCGCGGTTGACGAAGCAGTGCTCCCCGGGGATCAGCCCG
CTCGGCGGCAGCCTCTTCGACCTCCCCCACCCGGCCACCTTTACCCTCCTCCCGATCCCC
GGCAGGGAGGCCATCGACGGGTCCCTCGCGATCAGCAGGTGCTCAGGCCTCAAGTCTCGG
TGCACGCAGAGGCCGTCGTCGTGCGCGTGCCGGAGGGCGCTGAGCACGGCTATCGCGATC
TGCCTCGCGTCATTCTCCGTGTACGTGGCGAGGTCGGCAACAGCGTCGACGATCTCCCCA
CCGTCTAGGAGCTCCAGGACAAGGTAGTGGTAGCTCGGAAGAGACTCGAAGCTCAACAAG
CGGACGATGCTCGAGTGAGAGAGACGGCTCAGGACCGTCGCTTCCTCCAGCGCACTCTCC
TCCTCTTTGGCGGAGTGACGGTTTCGTTTGACGCACTTGACCGCCACGCTCTCCCCGTCC
GAACGTCTAATGGCGTACCGAACCTCCCCCTGATGGCTCTGCCCGAGTCGTCGCCCCAAA
AGGTAATCTGGTACTCCCGAAGCAAGGTCGTCGGAATCCTCGAGATCGTCGGAGTATGCT
GTCTCCGGCTGGCCGCACCAAAAGAAGCAGTTCATGAACCCTCTTGGGGCGTGGGCCATG
CTCCGCTCCTCTGCTGCTGCTGCAGGTGGGGTATTGTTCGTCGACAGGAATAGACCGCCA
TAGTGCGGCGGCAAGCCGAGGAAAGTAGATCGGTCGGGGCCCTCGTGTAGTTGGCCCGAC
GACGAGTGAGTTTCCGCTCGCCGGCGCGCGGCGCCCATCATGTTCGCTTGTTGACACTTG
ATACCGAGAGAGATTTATGTCGCGATATG
>NODE_5538_length_2609_cov_18.314274_g3382_i1
TCTGGGTGATGGTGGTGTGGTGGTGGTGAGTGGTGAGTTCGTTTCACAGGTGTCCCCGTT
CAATCTGCAGCTTTGGCCCTTGTGCGTGGAGTTTGCTGCGGTGTTCAGCCTGCCGAGGCT
TGTACTACAGTACTGTAGACCATGGCTAGCTCGCAGGTCCAGATCGCGAGAAGCGGCCGC
TCTCAAGAACGTGGAAGAACTGGGACATCCGCATCGGGTGACGAAGCTACAGAGGCAGAT
TCGTCTGGAGTGGATTTTCCGCTCGACACCAACGGGGACGTCATGACCTTGCTGGCGGAA
CTACTGTCCAATCAGCATGCTTTTTTCGCCGGAGTATCGACAGGGTGGAGAAACGCTTGG
GGGGACCTCCCTAAATCGACGCAAGCCATCACGGCCGACACCTCTGTATCTCAGCTGCAG
TGGAGCTTCGATGGTGGCTTAGTAAAAGGGCTAACGTTATGCGAAGAGATTGCCAAGCAC
TGCGATGTTGAGATTCTCAAGTATGCCCACTCGAACCGATGCTGGTTGTCCCAGGAGGTG
GTTGTCGAGGCTGCCGCCCGGGGTCATCTCGAAATGGTCCAGTGGACACTTGGCCAGTAT
CCCAGCTGGCGAAAGATGCTTTGCACAGCTGCTGCGACGGGGGGCAGTCTTGGTATTCTG
AAATGGGCGCACGCTAACGACTGCCCCTGGGACAGCACTACTTGCAGCGGTGCCGCCGGC
TCTGGACATCTCGATATCCTTAGGTGGGCACGTTCAGAGAACTGTCCTTGGGACAGCCGA
ACGTGTTCGAAGGGTGCGGAGGGCGGACATCTCGGCATTGTTGAGTGGGCGCGAGCTCAC
GGCTGCCCCTGGGACACCACGACGTGCTCAAGTGCCGCCGCCGGAGGCCACTTAGAGATG
CTTCAATGGGCGAGGGCGAACGGTGCCAACTGGAGCGCGGCGACGACCTTCCGCGCTGCC
GAAGGTGGGCACCTGGAGCTTCTCCAGTGGGCGAGGGCCCAAGGGTGTCCCTTCGGCCCG
TATGGCTGTGAAGGCGCTATTAAACACGGCCACCTGGATACGCTGGAGTGGCTGGTGGCG
AACGGCTGCCTTATGTCCAGGGGCAGCAGCTCCGTGGCAGCTGAACATGGACACCTTCAT
ATCCTCGAATGGATGCGTGCCACAGACTTCGACTGGGTGGATCCAAATATTTGCTCGGTG
GCTGCAGCAGGAGGGCACCTGGGCGTGCTTGAATGGGCGCGAGCGAACGGCTCCTACTGG
GATGGTGAAGTGTGTAGCGAGGCAGCCAGACACGGTCATTTCGAGGTGTTGAAGTGGGCC
CGATATAACCGCTGCCCCTGGGACCAAGATACGTGCGCCGCTGCTGTCGAGGCAGGTCGC
CTGGACATTTTGAAGTGGGCGCGGGCGCAGGGCTGTCCATGGGATAGTGAGTTGTGTGCC
GTATCATCTTCTGTAGATAATTTCGAGGTGCTTAAATGGGCACAGCGAAACGGATGCCCC
TGGAGTGAGGACACGTGCGCCAGCGCTGCCGCGGCTGGGCGTCTAGACATACTGCAGTGG
GCGCGAGCAGAAGGCTGCGCCTGGGACAGCAGAACGTATAGGGAGGCTGAGAGGTGGGGG
CACGAAGACGTGATGCATTGGGCAAGGCTAAACGGCTGCCCTGGTTGCGGTGAAGACTGT
TAAACCAAAATGGTGGGGGTTCCTGCGATACGTGTTGATGAGAGACGTATTTTTTTGGCA
GAAAAAACTGCAATGATTCGTGCCTCCCTTCCGTTCGGTTGTTGTGTTTTATGTTGGTGG
GGATAATGGAACAACGGGATTCCTCTCGGGACGCGAAGACCAATCATAATCCGGCGCCTT
GCTTTCTGTCAAGGGGTGCGTGCGGGTACATGGCAGGCAGTGTAAGGCAGTTTGGATATT
TTTTAAGGACTCTCGATATTTTATGGCACTGCATGCATTACGTACGCGTTATGCCGGTTG
GTGATTTTTTCTTGGGTCGTCTCTGCCGTATATTGCATAAGCCGGTATACGTTTTCAAGG
CGCTCCTGGGGTCACCGTTGCCTAAATAAATTCCTTCCCGTCGTGTTTGGCTTCATGGGC
AATACGCAAAGGCTTGTTTTTGCCGTTGGTTTTTCATGTAGAATATTGCTTTTAGCTGGT
AAACGCGAAGGGAATCGGCGGCTGTAATTCGTACATGTGATGAATCGCCGGCCTCCAACC
GGCCTTTGCTTGGGTAACGGTACACTATTACAGTACTACAGCAGTAGTAGTGGCTGGAGT
AGTATCACAAAATGGGTGTTGTGGAATATGCCCGTTGAAATACTCGCGAAACTACAATGT
TTAAAGCCTTGTCAGTGAAGCGATTTTGGACCAGCCGGCACTTTGTTTAGGTGGAAAAAG
ACAGGAGATACGCGCAGAATGGCACTTCTCTAGGGCCAACTTGGTTCTCTGAAAGACGGC
AAGCCGTTTCGTTCATGTATTGTTAGACTGACACGTGCTACGATAGAGGTTGCATTTTTT
GGCTGATTCGTTTTCTGAATGATCGGGTTGTTTAACCCAAACTCGAATGATCTGTTTTTT
TAACCCAACCTGGTCTAACTTCCATTCTG
>NODE_5539_length_2609_cov_14.332413_g4190_i0
CCTCGGTCTGACATAACGTCTACAACACACCGCAACTACAGTAGTACCTGGTGCTTGCAG
TTGTTTTATGCCCCTCTCCTTTAGCAAGCCAGCGGAAGACGTTTATCAGCGCAGATATAA
TTTGCGGTCTACGCTTCTGATCGCCAGACGGAAGCAGGTCCGCCCAACAACGAATTTATC
TCGACACTACGTATGCTGAGCGTCCTGAGGCAATCGGCTGCCGATCAAGTCTCCGGGAAA
AATGGGACGCTGCTTATATGCATCCTGCACTAGGCGACCTACCTATAATGTGAAGAGCAG
CAAAGCGGCGTACTGCAGACATCATGCTTCCGACGGAATGATAGATGTTAGCAGGAAGCA
CTGCTTGTATCCTTCATGCACAACGGAACCGAGTTTCAATTTCGAGGGCGGCAACACATC
GGCGTACTGCAGACAACATGCCTCAGATGGCATGGTAAGTTAGGAACAGGCGTTGTTCAC
ACGAGTCGTGCACGAAGATACCAGGATTTTTATGTGAAGGGCAGTAAAGCGGCGGAATAC
TGCGGCCAACATGCTGCCGACGGCATGGTGGATATTTTGAGCAAGCGTTGCTCACATGAG
TCGTGCACGAAGCAACCGAGCTTCAATGTCGACGGCAGTAAAGCGGCGGTATACTGCAGA
CAACATGCTACCGACGGCATGGTGAATGTTTTGAGCAGGCGTTGCTCACATGGTGATTGC
ACGAAGAGACAGTGTTTCAATGTCGAGGGCAGTAAAGCGGCGGTGTACTGTAGCCAGCAT
GCTGCCAACGGCATGGTGAATATTAGGAAGAGGCGTTGCTTTCATGAGTTTTGCACCAAG
ATACCGAGTTTCAATGTCGAGGGCCGGTCAGCGGCGAAGTACTGCAAGCGACATGCAGTG
GGCGGCATGGTGGACACCAAAAGCAAGCGTTGCTGGCACAATTCTTGCCTCAAGTCTCCG
GGATGGGGTCTGTTGACGGAAACTGCGCCCACTACATGCCTGCTTCATAGATGCGACAAT
CAGGCGGCCAGGTGATTAACTTCAAGGCAATGTGCAAGGTCGCTAGTTGTAGGAAAGTGT
CGCGTTGGGGACTCGATGTAAAGCAACCTACTCACTGCCGCAACCACGGCCCCCTTGAAG
GCGGGCTCGCCTGCACTGTTGGATCCCTTCAGGGCATAGTTGGCAGTAGTTACCTTTCCA
AGGGTGCTGGAAAGGGTCGCATATTTGGCGTAAAAATTGAAAGTTCATTTTGAAATTGCT
AGACTAACTTTTGAGAACATATCTATGATGTATACAGTTTTTGCATGCGTGCATGTGTTT
GATTACGGAAAGGGCATCGATAGCATTTGATACCGGTTACTTGAAGAGGATGCCCTGACG
TATGTGGTTGTGGCGTCTTTACTGAGGTACTGCGTAGGTTTTTTAATCTTGGTCTTTGGA
GCTCTACGGCCTTTGTTCGTGGCGGGGTATTAAAGGTGACTGTTGACATGAGACCTTAAG
TTGAAATTAAGCAGGTACTCACACGCGTGTAGGGTGGTGTCCACGCACAAGGGCGTATGA
CCGGTGCTACAAGTAGATCATCAAGTTATTTGTTCGCCTGGCCCGAGCGATAACGCTTTT
TGAGCTACCATCGGCAACGAAGCCTGCACTTCCCGATTTAAAATGTTTAGACTTGCTCGG
GCAGCAACAAGCACCTGGGTCCAACGGTGTGCTGAAGTTGCCCGCCACATGACGTCACAA
GAGCACTATTCGACGTGGCGCCGAAACAAAACATGCGAGAAGGTGGTCCAGATCTCGTAG
CAATGGGCACATAGTTTCAATTTTGATGGCAATAAACGCTGTGTGATTGGGTGGTATATA
GGAGAATGCCGTGTTGACGTGGTTCACATATGGTGTTGTTACCACCCAGTCAATGAATGG
ATATTGAGGCTGTTGTGCTTGCCGTTCTCGCTGACGTACATCAGGTATGCCTCAGAATTT
TGTGTAACATATAAACTTTACTGCGCTCTTGCGCTTGTATAATTTCGTGCACGGGAAAAA
CTCCCTACAATAATGGTTGTGTTTGCTGTAGAACTGCACTGGCAGGATATAATTGAGCCA
TCAGGCGCTGACCGTATCGTGTGGCAGGCGTAGGATATTCTCATGGATTCGGGTTCGGCG
AGAGTGAATAATTTAATTTCACAGCCTTCTTTCGTGAGGCCTTATTTTGTCATACGATGT
TTTAATGTTCTTTGTCGGTTTCGGCTGTATTACTTATCATATATGTTCGTGTACAACGTT
GTTCACCAACACTCAAAATTCCCTGTGGAGGGACAGTTGGCATTGTCGACGTATTTTGGT
GTACTGCCACATATGTGTGAAACGCGTTGTACACGGGTTGATATTAAAGGCCGTCATTCC
GGTCTGCTTCGCACGACACGTATAGGTTGGTCCATCATCCACCTAACGTTAGTCCAACCT
CGAGTTAGGGTACGTGGATTATTGTCCCCGATAGGTCTTGTTTGATGTTTACTGCCGGCT
TTGAGTCTCGGCCATAGGTTGTGGTACATCGGCTGTAAGCGTGATCGGAACAGATCGAGA
AAGTCGAGCGTTTCGTCGGCGTCTGCTTC
>NODE_5540_length_2608_cov_35.087179_g4191_i0
TACAACACTCTCACTCAAGAGACGATCGATTAGGCCCCTTAACCCATTCAGAACTGAAAA
AAATATCCTACACAAATTTCAAGTAGTTTGTCCCCAATTACGTAGAGGACCAGTTCTTAA
GGGGTTAAGTGGGGCCAAATTTGACAAAAGGCGTTGATATATAGGGGACCTTTCCGCCCC
GACCCACTACGTAGGGTCCCTTAACCCTTTTAGAACTGCACTGTCTAGAAATACATATTG
CACTCTAATTCCAAGTGTTTTGCCCCCACATCGGGACTGCGGTCCTAAATGGGTTAACAG
ATACGTAGGGTCCCTTGACAGGGGAGTCCCTTAACAGGGGCTCTACCTTCTGTACCCAAT
TCCTGCACAGAATACTGCCGTAGTCGCGGTCAGAGAAAAGATATTTCGTGCCCGCAGTTT
TCTGATGAGGTCAACTTTTCAAAAAGTGACGGCACGATTCCGGATTATTTATTAGCACCA
AAAATGTCGACCAAGGATTTTCCACCAATCAAAAATGAAATTTCAACCAGAAACATACAA
GAAGGCGCAGGCACGCTCTTTTGCAAAGCCTATTCGGGTATGTAGAGAGCCGTTCAATGC
AGCTAGGAGATGGCCCCTTTACAACTGTTGTGTAACAAGTCTTGCGAAGACCCAGCAGGC
TGCGTGCGGCGTTTGATTCCTTGACCCCGATCATACACCCATGAATGTCCAGACAGCAGT
CCCATAAATGTCCAAACCCATAAATGTTCAGACAAACTATTAAAATTCAGTGGTGGAAAG
CTCTCGCGGGAGTTTTACTCACGTCGCAACTTCCCTTCGGATTCGTGACGGTGTGAACAG
ACGGCCATCTGCCCGGTGACCCACGAAAACCGTTACGTAGCAGGCACCTGGTACTACTTT
TTGCTTTAGTTTTCTAGGCAAAACTCTCGCCATCAAAACGTACGACATGCGAGCTCAACT
TCGAAGGTCTACCAAGCTCTCGCCACTCGCCACCAACACCTACGGCACGTGAGCGCAAGT
TGAAGGGCCCACCACCTACCAGGCACTCCGCACCTCGCACAAATCAGATAGACCAAATCG
ATCAGATCACATCCTCACTTCATGATCTAGATCTTTCCCGCAAGATAGATTGCTGATCTG
TATGATCTGTGTGATCTAGCCCATGATGTTGCCGGGTGGGAGCCGTATAATCTGCATGAT
CTGTATAGCACAGATTTCCCGGGTTGGATCTGTACGAAACAGATCCTGCACCACATCCTA
GTCAGGTTAGGATCTACGAAGATCTACACTACTAGACCGTGATCTGTACGATACGATATT
GAAACAGTTGACATCAAACCTACGGTACATGAACGCAACTAACTTGGGTTGGACGGGATA
CCGTCCCCTTGATGCACGATCAGCACCCAGCCTGATTCACAACCTCTACTCGTACATACC
TTACCGTATATGACAGTGTATATCACACCCCCTGGGGTGAATTTCAAAGCCAATTTTCTC
CATAACCAGGCGGGCACAGACAACGAAAAAGGCGGCTTTCGGAGAATCTCGTCGAGATAT
TTCCATAGACGGGTCGCTCGGGGTTAGCACTCGACCGGTCGTCGAGCAAATCAGCGTTGA
AATTCGTCCGAGGGGGTGTGGTATACAGTGTCATATACGGTAGTTTTTTTCTTTGCTTCC
ACACCTCCAAATGTATTTCCCACATGCAATAAAAAGCCCGGCGGCATCTTTCCAGAACTG
CTACTGTATGATACTGTACCGCACACGCTTATTCCCTGTTTCGGGATTCTCGCCGAACCC
CCCCCCGTAAAATCTGGTACTGTAAGTAAGAGTTTTTTTTTTGTTGCTACTAATTTCCAA
GACTGGTGAAAGTCTTACCCTACGTACAGCAGAGCCCACCTGGTAAACCTAACGGGGTAC
GATTATAGTGGGGGGGGAAAGGGCAAGACTGTGACACTCGGGAAAAAAAAATGCATACGT
AACAAACAGATCGATCGGATCACAACTTACGTAAAATATTTATGATTGGTACGCTCGAAA
GCTCTACGGTATATAGCTAAAATCACCCGCTTTTCACAGAGAAAAAGACATTTCGAAATG
TTTTTATCTCTACACATTTTATATCAAACCGGAACCACAGCAGCTGGTAATATAACATGC
AGCGCAACTTGGAAACTTGGGATACTTGCTATTCTCTTGGCTGGCTTTTCATCTATCGCT
GGTCGCGTGGAGGCCTGGCCTTTCTCCCAAATTTCGCCCAAATTTCGCCTCGAGGTCGAC
GGCTCGAAACCCACCCATGCAACGCGTACAATATCGACAACATAATACATGAGGACGATT
GGCTGCGTGACACCTCTCGAACATCCGCTACTATATAAGGTACCGCGTTCCTACATCCTC
ACCCCCCGACCAACATCAACATGGGAAACGATACGCACGCATCAAGAAGCGACAATAAAA
AAAAAACTTGAACACGCTCCAGAAAACGATCACCACGCACGCGTCAAAGCGAAAATAAAA
AATCGAACATCGCTCCAGCTGTACCGTGAACTCTCCCCCTCCCTCTAGCGCTTCTTCCGA
TCACCCCCCCCCCCCCCCCCCCTCCCCT
>NODE_5541_length_2608_cov_10.229191_g4192_i0
GAGCTCGAGCTGCTGCTGTGTGTGTCGTCTGCCCACGGTTGCTAGCGAACGATCTGTACC
ACCTGTTCTCTGCTAATATCGACGACAAGGAAACGTTCCAAAAGCTTGCTGTCGACAAAA
ACCGACACAAAAAGACGGGTCAAGGTGGCAACCACGGTCTCGCGAGTTGGCAGTTGGCAG
CAACAGCGGCAGCAAGAGTAGGACTTGTATTGCTTGACAGCGGTACATGGAGCACAATGG
TGTTCAGGAAGAAGGTCGGCATGGCCACCGACATCGCAGCCGCAGCCCAGGAGTAGAACG
GCGGCATTCAAATGATCGCGAACCGCAAAATTCTGTCAGAGATGATTCGAGACGCTCTCG
AAGCGGCGACCGCAAGCGCCCTCGCGACCAGAGCAGGGACACTCGTCCAGAGCGCAGCCG
CAGCCGCAGTCGCAGCCGCAGCCGCAGCAGCAGCCGCAGCCGCAGCCGCAGCCGCAGCCA
CAGCAGCCGTAGCCACAGCCAGGTCAGCCGTAGCCGCAGCCACAGCCACAGCCGCAGCCG
TAGCCGCAGCCGCAGTCATAGCCGCAGCCGCAGCCATAGCCGCAGCCGTAGCTGTAGCCC
AAGGAACGCGCAGCGACATCGACCACAACAAGAGGAGCGAGAGGGCGGTCGGAGAGGATC
ATCCGAGGAGCGCAGCAAGGCACCGCGTCGCAGAAAAAGTAGGTGGGGTGTGGAGGAGCC
CTCGGGGACAACGGCAACATCAACAGCGGCGCACCTTGTCCGCTCGCAAGGCCAGCGGCA
GAACGAGGTAGACGCTGCATCCGCAGGGGAGGAAGAGGAGGAGTCAGAACCCCTCCCGGT
GACTCTATTTAAGGAGGAACTCATGAAGGCAGTGCGAACGAGTCAAGTCTTGGTGTGTAC
GGGGGAGACAGGGTCAGGAAAAACCACTCAGATACCGCAGTACCTCCTTGAGCTCGTTCG
CGAGCGAGATGCCGACGGCGCGAGCGGCGACGGCACAGAGAAGACGCCCGCGGGCGCGAG
AGGGGGGAGCCGTTCCTCGGGCGGTAAACTCCTGGTTGCGGTCACCCAGCCGCGGCGGGT
GGCGGCAACGTCAGTAGCGCGGCGCGTGGCCGACGAGCGGGGTTGTCGGCTGGGGGAGGA
GGTGGGCTATTCCATTCGGTTCGAGGACCGCACCGGACCGAACACGCGCATCAAGTACAT
GACAGACGGTGTGCTGGTGAGGGAGTGTCTCGAAGACCCGCACCTCAGCCGCTACGGCGT
GGTGATGCTCGACGAGGCTCACGAGCGGAGCATCGATACGGACATCTTGTTCGGCCTGCT
CAAGAGGGCGCTGGCGCGCAGGCCCGACCTGCACGCCGTGATCACGTCTGCGACCTTGGA
CGTGGAACGTTTCGCGGCCTTCTTCGATGGCTGCCCTTTCCTCAATGTTCCTGGCCGTAC
GCATCCGGTGGACGTGTATCACAGCAAAACACGCCAGGTGATGACCGCCACTGGCCCAGC
TTCTCCGCACTACGTGGAGGACGCCGTGGACATCATCCGTAAGGTCCACCGCACGCAAGG
CCCCGGGCACGTTCTGGCTTTCTTTACCGGGCAAGACGAGATCGAGAGGGCGGGCCGCCT
GCTTTCGGAGGCCGTCGCGAAGGAGGCCGTGGACAGGCGGGCAATGGGTTTAGACGAGGA
GGAGCCCGACAACGGCGTAAGCGAGCTGCTGGTGGTGCCTCTGTTCGGAGCTTTGTCGGC
GGAGGCTCAGGCGAATGCCTTCAAGCCGGCGAAAGCGGGAGTGCGCAAGGTGGTGATGGC
TACCAACATTGCAGAGACCAGCGTTACCGTTCCTGGGGTCCGATTCGTCATCGACCCCGG
ATACGTGAAGCAAAAAACGTACGATCCAGCTCGGCGCATGGAGTCCCTCGTGGTTGTTCC
CATCAGCCAGGTGGCGGCGCAACAACGAGCGGGCCGAGCGGGTAGAACCGCCGCTGGGCA
GTGCTACAGGCTCTACACGCGGGACTGCTACGGCGCGATGCTGGGCGAGACCGTGCCGGA
GATTTTACGCACCAACCTCGCGAACACCCTGCTCTACCTCAAGGTTCTCGGCGTCGACGA
CATCCTAGCCTTCGACTTCTTGGACCCGCCTGCGGAAGACCAGGCCCTCGAAGCGTTGCA
GCACCTCTACTGCCTCGGAGCGCTGGACCAGGAAGGCGGCGCCACCGACATCGGCCGCCG
CATGAGCCGCTACCCTCTAGAACCGAGCCTAAGCCGCACGCTGCTCGAGGCTGAGGACAA
AGGCTGCCTCGAGGAAATCCTCACCATCGTTGCACTGCTGAGCGTGGAGAGCATTTGGTT
TTCCCGGAGTAAAGGAGGGGGTGGAAACAGCGCCGCCAAATCGGGCGACCGGGGGCGCCA
CGGCGAGCGGGACGAAGAGGCGGAAGCTAGCCACGCGTTGTTTCGGCACCCTCTGGGCGA
CCACTTCACGTATTTAGCGGTGTACCGCGCGTGGGAGGCGAGCAACTACAGCGACGCCTG
GGCAAAGGAGAGCTTCCTGCGAGTTCGCGCGTTGCGGACGGCCCGAAGCGTGCGCGCGCA
GCTCCTCGGGGAGTTGCGACAATCAAGG
>NODE_5542_length_2607_cov_92.278611_g4193_i0
TTTTGCAGGGTACATATGCCTTGGTATTTTGCAGGGTACATATGCCTTGGTATTTTGCAG
GGTACATATGCCTTGGTATTTTGCAGGGTACATATGCCTGGGTATTTTGCAGGGTACATA
TGCCTTGGTATTTTGCAGGGTACATATGCCTGGGTATTTTGCAGGGTACATACGCCTGGG
TATTTTGCAGGGTGCATATATATGCCTTGGTATTTTGCAGGGTACATATGCCTTTGGTAT
TTTGCAGGGTACATATGCTTTGGTGTTTTGCAGGGTACATATGCCTGGGTGTTTTGCAGG
GTACCTACCACATACGGGTCCACACTCCGTATCTATCTGTGCTCTGGGGTTTTGCAGCGT
ACATATAGTACGTAACACATTCGGTGTCGATGCTTTGGGATTTTCGCAGGGTACGTACCA
GATAGTACGGGTCCACACTCGGTGTCTTTTGCTTTGGGATTTTGCGGGGTACGTACCACA
TAGTACGGGTCCACACTCGGTTTTGCAGCTAGTTTTTTTAATGGGCCAGCCTTGCAAGGT
AAGGTATTATAAGTATCGTTTGAAGGCGCGGGGAGTAGTTGATGGACCCGAGACAAAAAA
AAAGAGAATGTGCATATATATAATTGATCCCAGACCGGTGTCAGCTGGGGGATCTATCTC
TGGATTTATTGAGATGCGGCCGTCAAACAAGGGTGCAAGGATTCCTCGACAACGTATCGA
AAGCGCCTGGAATGTCGAGATGCGGCCGCAAAAAAACAATTGGGTGCAAATGCAAGTTGC
AAGCAAGACCAAGGTTCCTCGATGGATATGATATGCTTTGGTATTAATAGTAGCAGCGTA
CGTAGTGTGCCAGATACACATCGTACATACATGCATTCGTACATACTCGTATCTGGAATG
TGCTGCGAAATCGAGATAACGGCCGTAACATACGTTTTCCCGGTATGGTACATAAAGCAA
CACGACTTGCTCGGGATTCTGACAACTTAATGGAAGCGGCTCACGCACGCACGTTATTAG
TAGACCTCGTGCTATTCGCCGTTCACCAACCGAAGCAAAAACAAAAATGGGTTCAGCCTC
CACAAGCCAATCAGGGCGTTCCATGACTTTTTCTTCTTTCTTATTTCTCCGCCTCCCTAC
GATACGACGAATGCGTTACTCTGATCCGGGGTCAAATCAAAACGAACCCCAGCCCCAAAA
CCCCGAATCGAACGAAAATCGATCGCGACACGACCGTTTCCCACGACACCACGACAGTTT
TTTCAAGTACTACTGCTGTAATGGGTCCCCATCGATTAAAAATGTCCATTGATAAGAGAG
CATGATGACATGTTTTCTTGTTTTTATCATACGAGTACCTCTTTTTACCTCTTGAAGAAC
GGGGGTCCGAGATCGAAGACGCCTGTCGACACATAAAACGAAGCCCACCTGCTACAATAG
CTGTATGCGCAAAGAAGGGCTGACGGACTAAGTGCACGCCTTCATCTCATTGGACGGCAG
TAACTGGTTGCACGGCATCACAACGAGCAAACCCCCAATCGCTACGTCACGTCTGAGTGA
TGGACCGGGGCCGGTCTTCTTGGGTTGGGGTAGGATCCTTTTTATCTCTCGGATGTAAAA
AAAAAAAAAAAACGCTTTTCGTGTTTTCCTGTTTATAAAGAGAGAAAAAAAAAATAGACA
TGTTGAGGACAGCTCAACAGACAGCTGTGAGATCGCAACTTCGTCGAAAGTCGTCTTCGC
AAGCTGCGTGTGATAAGGCAATGAGGCAATGAGGCAATGAGGCAATGTTCCCCTCTCTAT
AGCGCCGCTATAATAGCCAGTCAAAGCCAACAATACAGGCACTACTGGAACGGCAACCGG
TACTACTCCGCACACTACCACACTGACTGGTGAATCCCATCTGTTGGTGCCAAGCAATTT
CACAGGCACTCGTAGCGGGCAACCGGCACTATAGAGGGACCAACCACTACTGTACTTACT
GCAGTTCGATCGCGCGTGCCTGCGGGGCGAAAGACCTCGTCAGGGTCGGCGATTCCCCTG
GGTGATAAATAGTGCCAAGCTTTCGAAGACGATCGAACTCGTCTCTTGCTGAACACGCCT
CTTTTCGATGGTAGCGTCATCCGTCGAAAAAAAAAACGCGCGGGAAAGCGTGGAGAGGAA
GCACAACAACAACGATATATTTTACCATGAAAGGCGACGAGCGGGGCTGGGCGAATACTT
GACCCTCCGCACATCATAAACTTCAAGACAGGAAATAACCGAGGGGGGGGGGGGGGAGCT
CTTCCGAGTTCTGGTCTTCCGGAACATCAGCCATCAGCAAACGGTAAATAAAATAAACAT
CCACTCTCTCAACGCACGCAGTTCTAGGGCACGTTGTCCTTCACCCTCACCTTAAACCCA
AACTAAAACGCCAAAATGAAGATACACTTTTCCTACTACATAAGGTGACTCGTTACGTCT
ACACCCCACCCCCTCCCCTCCCCTCCCCTCTTTGGAAAACGCCAGGTAGAAACCAATCGC
AATTTCGTTCTGTAGGCTCCAGACCTTTACTCCAGGCAAGAGTACGGTCCGGAAAAAAAA
AACAATCAAGGCTCGGGAATAAACGGT
>NODE_5543_length_2607_cov_73.398185_g3898_i1
GAGCTTGCCCTCTCTCTCGCACATCTCTCGTTACATTCGTCACTCGTACGCTTCTGCTCT
CTTCTCTTCTGCAATCCTGTGTACGAGAGCATAAGCTCCGACCGCTCCCCGCCCAGACTT
CGTCCGTAAACCCTGCTGCTCTCGCGAGTACTCGTATCTCCAGCTGTTATTCGAGACAGG
GCAACAAGGATGGCTCGCTCTTGGGGTGTGCCTGTGGCAGTCGCAGTCACTGCCGTGATT
TGCTTCGGAATGCAGAACGCGCTCCAAGGCACACAGCAGGGTACCCCTGCTGCTACTACT
GGCACCGCTACCGATGCCACCAAATCGCCCTTGGATGGGTCGGGCCAAGCGGATGCACCG
AAGCCCTCCTCTGGAGGGTTGCTCAGCGGACTGTCCCTTTCCAGCCTCTTCGGTGCTGGA
GATAAGGAGACGACGCTGCCTCAGGACCCGAAGGCTGACGCTGCCTCTCGTAAGGAGCAG
CTAGTTGCCATGCAGGCGGCGTACCGCTGGCGCTCAGAGGGCATCCCGGTTGGACTGCCG
TACCTCGAGGGATTCCCTCCGGAAGAGGACTTTCCGACTTTCAGCTGGATACACAAGTTT
GTCCACCAGCTCGTTCGCATCCTGCTCGGCGCCGTCAGGGGGACGATCGGCATGGGGGAG
ATACTGGAGGCGATTTCAGACCCGTCGCGTGCCGCGAACTTCGCCAACCGTATCGGCGAG
CTGATTAAGGACTCCAAGATCAACGAGAGGCCTGTAGACATCGGAGACTACGAAGACCTG
CACGCGTTTCCCATGAAGACCCCGGAGTCCTCCTTTGACTACGATGACGACGACGCTTTT
GCTCGCCAACGCCTGCAGGGTGCCAACTGCGTCGTGATCGAGAAGTGCTCGCCGGCCACC
CGAAAGAAGCTCAAGATTCTAGACTCCGACCCTTCCTACGAGAGTTTGAAGACGAAGGTG
GACTCTCTCTTGGCTGCGGGCAAACTGTTTGTTGTCGACCAAGAACTCCTTAAGGACATG
GAGCCGTCGCCTCTGGACGGAGAGATTACCCGGTACCTGACGCCTAGCATTGCGCTCTTC
GAGGCGGTGGACGACGAGTTGCTTCCCATCAAACCCATCGGGATGCAGCTGAGCCAAGGG
GAGACAGCAACGCCTATCTTCACGCCCGAAGACGGCTACAACTGGCTCATCGCCAAGGCT
TGCTTCGAGGCTGCCGACTTCATCATTCACGAGGTGATTTCGCACCTGGGCAACACTCAC
CTTGTCATGGAGGCGCCCATGGTATCCATGCACAGACAGCTGCCCAAGGAGCACCCTATC
CACGTCTTGCTCGAGCCGCACCTGGAGGGAACAGCCTTCATCAACTGGGGCGCCCAAGAG
CTGTTGATGGCCAAGGGGAACGGAGTGGACAGACTTCAGGCGAACAAGATCGAAGACTCC
TGGAGCATGTTGCTGGAGCAGACCCTGGCACGCATCTCCAAGGACTTTTCGCCTGGGGCT
GACTTTAAGGCGCGCGGCGTTACCAAGGAGGAACTCCCGGGTCGGTACCCCTACCGCGAC
ACCGGGCTGAAGTACTGGGAGGCCACGCACGCCTGGGTGACGGAATACCTCAACATCTAC
TACAAGAACGACGGCGACATCGCCGCCGACTACGAGCTTCAGGCGTTCGTTGACGAGCTG
GCCACCACCGGGCAGATGACGTGGATGAAAGAGTTCGCCAGCGCCAAGGACAAGAGGGCC
TTCATCACAAAGGTGGTGTCGAGCCTGATTTACTCGGCCAGCACCCTCCACGCCGCCGTC
AACTTCCCCCAGAAGCAAATCGTGTCCTACGTCCCGAACACCCCTGGTTCCGTCTACGCC
GTTCCCCCCACCGACAAGGCGACGAGGACTTTCAAGGACTACCTGAACTACCTGCCCCCT
CTGGAGGTGGCGACTAGCCAGGTCATCCTCGCTACCCTTCTCGGGTCTGTCATCCACACT
AAGCTGGGTGATTACGACACGCACCAGTTCAGCGACAAGCGCGTAAGGGAGCCGCTCGCG
AAGTACCAGGAGGCCCTCGAGACGATCGAGACCGACATGGTCGACGAGAACTCCCACATT
GTGGCTGCCTGGAGGAAGAGGGGCAAGGACAAGAAAGACGCGGCCAACTTCGCCTATGCC
ACGCTTCTCCCGGACAACGTCCCCCAGTCCATCAACATCTAGATCACCTAGCTGGTCTAG
CTGATCTAGACGATCGTCTAGAACATCTGCTTCCCTGGTGTAGAGGGATGTTCGATGGAC
TCTTTCAATAGTTCGCTCTTGGTTTTGGCCGACGGACAACGCTTGGTGCAAGCAATGCCT
GCCTGGTCCGTGAAAACACAACGTGCTCCATCCCGGCAATGCAGGGATGCGAGGTTCTAT
GGTCGTACGACTACGCCCATGCACGACAAGAGTAGCCCCCGTCCCCCCCCACCCCCCGCC
GGTTATTTATTGACGTCCGTTTTGCACTGGGCGTGCCAAGGGCTCTTTCGGTCATTTCGT
GTTGGCCAGTCAGCCCATCAGCATCTACTGTAGATCTGCTGCCCCCCCCCCCCCCCCCCC
CCCCCCCCCCCCCCCCCCCCCCCCCAC
>NODE_5544_length_2607_cov_16.183110_g4194_i0
GGGAGAAGGTCCCGAGCCCCGAGCCGTGTCTGCTCTTTCTTCTGGTTGTGTAGCACTACC
CATTAGATTCGTGACTGCTGTTGTGTAGCCTAAATTAGTGGGTAGTGCTATGTATAACCA
ACGTTGCACATATTGGACGGATCAGATCAAATCAGATCTCAGATCAGATCCTCAGTTCAT
GATCTACTTCGTATACCGGTAGATCTTTCGGGGCAGATACATCCCTGTTTTATACTTTCT
GCATGATCTAGATAATGTATTCCAGGTGGGATCTTGCGCACGTGTTTTCCGGGTGGGATC
TGTACGATACACAGCTCTCTTGCACAACATCTCAATGACGGGGAAATTTAGGGTCTACAA
ACCAGAGGCGTGCTTCGATAGGGGAACGTACGAGTAGCCCTTTTTTTTGCCTCATGTGGC
AAATATTTCTGAATGACTATTAGTATGCTCCTTAATCCAACATCGCTGGAATAGCATGGA
TGTGTTACGATATTACTCGTGACGTACCTATATAAATATTTTTTATTACGAGTGCCTGCA
AGCTTGCATGGAAGTTGCATGTAATAGTTGCCTGCAAGGCCTGCAAGGCCTGCAAGGCCT
GCAAGGCCTGCAAGGCCTGCAAGGCCTGCAAGGCCTGTAAGGCCTGCAAGGCCTGCAAGG
TTGCAGAAATAAATGGTGCCTGAAAGGCTTGCATTGCAAGTTGCATGCGATAATGTGTAA
GCTTGAAGGCGTTTTTTTTTAGCCTTTTGGGATTGTTCTTCGGCTTTGCCCTTTTTTGTT
GTTTCATCGGTGATGTGGGTGAGGTGTAGAGCTTCTATACTTTAATCAAGTGATTATCAT
AACCTCAGACAATTCAGGTGCCAACGCTTCCTCCGTAACGTGTGCCAACAGTAGTAGATG
ATCTAGATGGTCTTATCTAAACCGAGACCTGGTTAATATGGGGCAAATTTTGAACGACGG
GACATCGCCGCGAGTTCAACCCCGATGATTGACGGTCCCTCGACTGCTGTTGACCCTCGA
CGTGTCACCGATGGACCCCCTTCCGCCGACCCGACGTGAGACTGAATGGGCACGAGAGAA
AGGCCAGACGTGTATTATACACGAGCGCGCTGGTGAGCGGCGTGGGACGGCGCGGAGAAT
CCACCAGCTAGAGAGCTAATGTTGTACGTCGTAGACGTCTGCTGTAGTAGGAGTGTTTTC
TTGGCTGTCACGTTCGATCGGCTCGACCTCGATCTCAGCAGGAGCTTACCGCATGGAAGA
AAGGGAGGGATACCTTCTTCGTCGCTTCGTGTCTTGCGGTGTGTACGTAGCGTTGACGGT
GTAGCCGTCACGGTGAGTGGCAGTGATGGTAACGGTAACGCTAAATGATGTCGATATCAA
TGTCGGTTTCGAAAACGATAGAGGTGGTAGCGGTGTCGGTATCAATGTCGGTATCGATAT
CGGTAGCGGTGATGGTATCGAACGATATCGGTATCGTCAACGATATCGGTATCGTCAACG
ATATCGGTTTCGGTAACGGTAAAGGTAGCGATGCCGGTGTCGGTAGCGATTTTGGTGTCG
ATATCGGTAGCGGTAGCGGTAGCGGTGTCGGTATCAGTAGCGGTGTCGGTGTCGGTATCG
GTAGCGGTATTGGCGTCGGTAGCGGTGTCGGCAGCGGTAGCGGTAGCGTCGTCAGGACCG
ATGACGATATGGCAACAATATCGGTATCGGCAACGTTATCGGATATTGGTATCGGCAACG
TTATCGGTATCGGCAACGATATCGGTTTCGGTGACGACAGAGGTACCGGTGTCGGTATCG
GTATCGGTATCGGTATCGATAGCAGTGTCGGTAACGGTAGCGGTGTCCGTATCGGCAGCG
GCATCGGTGTCGGTACCGGTGGTAGCGGTGACGGTATTGTACCGGTATCGGCAACAATAT
CGGTATCGGAAACGATACCGGTTTCGGCAACGGTAGAGGTAGCGATGTCGGTGCCAGCAT
CGGTACCAATGTCGTTGTCGGTAAAAATAGCGGTAGCTATATCGTTATCGGTGTCGGTAT
CAGTATATCGGTGTCAGTTTCGCTAACTAACGCTTTTGGTATTGGTGTCGGGAACGGTAG
CGGTGTCGGTAGCAGTGACGGTATGGTACGGCATCGGTATCCGTAACGATATCTGCTTCG
GTAACGATATCGGTATCGGTAACGATATCAATATCGGCAACGATATCGGTTTCGGTAACG
GTAGAGGTAGCGGTGTCGGTATCAGTATCAGTATCGGTATCGGTACCGACGTTGGTGTCG
GTAAAGGTAGCGGTAGCAGTATCGTTTTTGGTAGCGGGTATCGTTTTCGGTATCGGTGTC
GGTATCAGTATCTCGGTGTCGGTATCGGTATCGGTATCCGTATCGGTGTCGCTATCAGTG
TACCGGTATCGCTGTCGGCAACGTTGTCGGTATCGTTATCGGTATCGGTGCGGGTATCGG
TAACGGCAACGGTATCGGCAACCATAATGGTGACGAAATCGGTTAGAGAGAGAGTACGTG
CATGCGTGGTCTGCCGCCGCGGGTACCTGCTAAGCCAGCGGCAGTTTGCGGCGCGAAATC
GCACACAACCGCAGATCGGAAGAGCGT
>NODE_5545_length_2607_cov_4.498816_g4195_i0
GCGGAAAGAACGACCGCGAAAATCTCGTTCCGTACCCATTCATTGGTCAAATACGATGTT
TGGGGATGCTTCATTGGTCAACGCACACCCCAGCAACGTCTGCTGCAAACGTCTATCATG
CCGTCTCCAGCATGCGTCTTGCAGTACGCCTCCCTCCTACTGCCTTCAGTATGGATAAAG
CTTAGCGGGAAGTAGAGATAGAAGGTACCGTAGCATGCGTCGAACCGTGGGATGAGTCCA
CATCTGTGCCTCTTCCTCCTCCTCCTGCCTCCCTCAAAGCTTGGCACCCCGGCCCCGCCC
CGATCTGATCCCACTCGAACCTGAGCTCTCCAAACTAACCCCGGGGGTAAAATTAGCCTG
CCACAGCTATACTATATTTAGCCGCCAGCAAGACCCACCGAACACCTTGATCCCACACCT
ACCAAAACCGACGGCCGGCCACAGCAATCGTGGGTCGACCACTAGCCAGCCCAAAAAATA
TCGAAATACTGTAAGTGGTAATCTACCCTAATGAACTCATCGGTCCCGCCTTTCAGCACC
GCAACAGACACACGCGCGTGGGCCCTATTGGCCAAAGTGACAGTTACAAAACTTACATCC
CCTATACAGGTATACGAGTAATGACCATTTTTTCTTCGACCAAGTGGTGTACCACTGCAA
TAGACACACACCGCGTGGTCCCTATTGGCCCAAGTGACAGTTACAAAAGAACATCCCATA
TACTTGGTATACGAGTACCAACCATTTTGTCTTCGACCCAGTGGTGCAGCACCGCAATAC
GTAGGCACACACCGTGTGGTCCCTATTGGCCTAAGTGACACTTACAAAATAACACCCCAT
ATATACCAGGTATACGAGCATCATCCATTTTACCAAGCGGCACAGCACCGCAATTTGTGC
TTGATATCATATCGAAAGTTTCGATATATCGATATATCGAACGTGATTTACCCTCCATCC
CCTGCCATCCCCGTGTTTTTTATGCTGACACTAAACGAAAACTTGGATGTACGTAGCAAA
TATCGAAATCGTATCGACTGTTTTTTTTTAATATATCGGTACCGTATCGATTTCGATTAT
CTTTCGATATCCGATATCCAACACTAACTGACCACAATAGAGACACGCGTGCGCCCGTTC
TCTGAGTGTGTTGTTGTTGGTGGTGGCGCGCAAAAAACGCCAGTCCGAGATTCCTCGGCG
TACTTGCTTGCTCTTTCCTCCCGAACGCCGAGCCTCCCTCCGCTAAGATTGGATGTCTGT
AACCCCTCCGTCCCCGATACAAAACGCCGCCGTATTTCCACACGCCCGAGCGGGATGCTT
GAGCAGTGTCGCCGTTCTCGCCGAACCTCCCCTTTGTCCCTGCCCAGAGCCACCGCTGCC
GCTACCACCACCCCCTCCGGCGCCGGCACCGCCACCGCCGCCGCTGGCTAAACTATCCGC
GAGAACCACCCGAATAGATGGCACCCCCTCCCACGTCATACCTAGCGCGGCACGAGGTCC
CTCATCTTCGCCTGCCGCTCTTGAGGCCACAGTGCTGTTAGCCACCAGGACGCAGGCGCT
GCACTGCGAAGCTGCACGGTTGAGCAGGCTTCCCAACGAAGCCATGAGTCCGTGGCCGGC
GGGGTTCTTCACCCCTCCAAGGAGCGGCGAAAGGACAGCCGTTACAGAATCCAGGACGAC
CAACCGGCACTCGCTGTACACGCCGTCTTCGTCCCCTCCCGTGACGCCGTCGATGTAAGA
AACGAGCACGGACATGACTTTCGAGATGTCGAAGGCGCGCACAACGCGTAGCTTGTCAAG
GAGGGCGTCCATCTGTCGCGCGGTCATCTCCCCGTTGGCGTCAGCATATCGGGAGCGGGC
GATCTGCTGCATCCGTCGCACGCTGCATCCGTTCGCCGTGTCCACGTACAGCACCCCGAT
ACCGTGCGACGCCGCCGCTACGGCCGCCGTGAGGCAGAGCTGAGTTTTTCCGGCCGATGA
TCTCCCCACGACCTCGACGACGTGGTGGAGCATCAAACCCTTGCACAGCAGGCGATCCAG
GCTGTCCGACCCCGTCGTCACGAAGCCTCCGACCTCCTTCGCCTGCAGATAAAGAGAATC
GGCAGAGGCGAACGATGACCGGGGATGTTTTGAATCACCCCCTCCCCTCCCGCCTGCAGC
ACCAGCACCGGTCCCGGTGCCCCTTCCTCTCGATATTACCGTCGCAACTTCTCGGGCATC
TTGGGTGTCGCCGTCATCTGTAACTCCCCCATCTTCGCGGGACGGTGCCCTTTCTGGTAC
GGGAGGTTCAGCCTGGCATCGAAGAGCGACGAGGTAGCGAAGCTTGGCGACGGCCTTGAG
GCTAACCCCGCACTCGTGGGCTAGCTGCTCCGAGTCGCGCGACAGCAAAGACTCCGCTAG
GGTGATTGGCACCGGCAGGGACGCGAGAGCCTCGAGCGTGCGCTCGTCCAGCCCTAGGCG
ATCCAGTCGCGGCATCTGATGATGCTGATGGTGCTTGCCCCTTGGTCACTCTCCGTCTTC
CTCTGCGCCCGGCTCTACTAAATATTGACTTCAGACACAGCAGCCGACCAGCGCCTTCTG
AGGGTCTGTGGCTCCACACAGAAACCA
>NODE_5546_length_2606_cov_162.718121_g4196_i0
CAAAGCACTCTAATTCTAAGTAATTTGTCCCCAAAACGGGACTCCAGTCCTAAAAGGGTT
AAGTTGGGAAAAGCAACTAACTGAATTCCCTGCTCGGGTATGTGCGCCTGCGACTGCTGT
GCTTGCAGTCTAGTACCAGTAGTACCTGTTATTATGTACTTCACATGTGACGTAACAACG
GTCCATATAGACACTTCGTATATATATCAACACAGCATGCGCTTCGTTGTCGTCTACCAG
GTATTATTAAATTAGCACTAATAATAGTGGTATCATACGCCGAACTATGCCAGAGCGGGG
CCGGTATTTATAGCGGACAAAAAAATGTTACCAAAACATAACGGCCACCACCCACACAGA
GGCACGAAAGCACTCAGACCACCAACCGACCGAACCACCCATGGACACACCCACCAATCC
ATCCACCCAACCACCATGTACTACAGCTGTACATGTGTACTCGCTTCGTACGCAGCAGCA
CCATGGTCGAGCGGTACCATGATGGAGTCACCCTCAAACCCATACAATTGCCATACTAAC
GCCAGACGTGCAACTAAAACGAGAAAAAAACACTAAAACTACTCACCCCACCCACAAAAA
AAAAGGCTGAGCAGGTGGGGTTCGAACTCACGCCTCGGCCCTCTGCAGCCGAGCGCTCTT
CTACCACTGAGCCGAGACTGAGCCACAAGAAAACAACATGGATTGTTTGCCAACCCCGGG
AGCGTAATTTTTGACGCCCCCCACTCGCCGAGTTGGTCGGCGGCGCCCGTTCTTTCGCCG
GGGCCACCGAGGACTGATGGGTGGGGCGGGCGTGACTCGGTCGTGTGTACGCGGAGGGTC
GGGTGGCGCTCGGGAGCAGCCGGTGTCGAAAACTATATTGTAACATCATCAAACTAAAGA
TCCGTTTGGACATTATCATCGTCACCGACCATAATAAATATCGACTTGGAATATTTTCCA
GGTGTTCTATTCGGCACGGCGAATATCTTGACCCGTTCGATTCGACACGTTGCACTTCTT
TCGATTGCGGGCGCCAGCGTCGACTAAAGCGCTGCGCGAAGAGAGAGCAAGCACAACTCA
AAACATCAAGCCGACAAGCAATGTGGGAGCGCTGTATCCAACGCGGGACAAAAAACTTAG
GGTCGAAACCGGGGTAGAACAGGGCGGACAGGAGAACTAACTTGTGATCTCGGGTCAGCA
TAAACACCAGCCTGGCCCAGGGGGGCGGCGACAAGATGAACACGACACCAACGTAAAAAT
ACCAGTTTCAGTGGTGATCTGGGAATTGTGAGTCTGCAGGAGAAATACGACATCTTCCCG
CAAGTAAGCAAATCCACGAGCTCATTGCGAGCCATCATATATTCACAACGGTTGGCCCTG
ATACATGTTTCTGAACTTCGCCACTGACTTGACTCGTGAATACCCTGGTACAGTCGCGGG
TTCGACTTGAACACCCGGCAGGGTATTTCAATATCTTCTGGGAAACGCAAGACTCCCCCT
CTCCGCTCGACTGGTGGGTACGTAGTCAGAGCCCGATAAGTAGCTTAGTCTACCGACCAC
CCCGTTTAGACCTTTGCCTCGGCCTTACATGTGGAGGCCAGACACCTTCTCAACTTCATT
CGCGCACGCGTCGTTCATCTGAATCAGCGCAGAGCAAGCCCGGGACATGACATTCGATAC
AGGCCGACCAGGTTTGCACAGACGAGCAAGAACTCTTATCACGGAAAACAGACAAGTTAT
CATACAAGCCGAGTGCCATATGTTATACCAGCAGCACCGCATTGATGCATCCGTCCAGCT
CTGGCGAATTCGTCACTTGCGCATATTTTCCCCACACAACCTTGCCACTTTGGGTTACAA
GGCCAAGGTCGCTCACGTTGACCTCGATCACCGTGCCCTTCGTCATGACTCCCAGCTGAG
TGTAGAGAGGTGAGCTTGGGTTCTTCTTGACTCCAAGTATGTCGAGGTGGAAGGTGGCCT
TGAGTTCGGGGTGAGTTACGTGCGCCTTTTTGAATCGGAGACCAGTCGGGCGAATAAATC
GTTCGTACTTCGGCGCCTTCCGTGTGAAACCTTCGCCAACGAAGGTAACCTTGGTAACCA
TCCGTTTCCATGCTTTGTTTTTGCGTTTTCCGCTGCGAAGCACCTTAAACATTTCGTCGT
CCGCCACTGGCTTAACCTTGGGGATTGGAACATCCCATTTCCCCGCCTTTTCCTTCCGCT
TCTGCTTGACAGTGTTACTCAACACTTTCGCCCGGCTGACACCCTCGCGATCCAGCAAGT
ACGCAGGGACAGCACCGTCTGGTACAGCGTCGTCGTTCGCGTGTTTGTTCGTGCGCTCCT
GGTGCATCGCGATCGTTTTGCGCATGGTAGCCTTCTCCTTGAAACGTTTTCGCTGGTACA
GCTTGGCACGAATTCCGTGGACCTTTTGGGCGAACTCAGATCGCTTGTGTACCTCCCGCG
CATCCTTTTTCCGTCTCTTTTCAGCTCGATCCATTCGCTCTCCATGACGCTTCTTATGCG
CCTCCATGTACTCATGTTGAGGCATAGTTCGAAGAGCCTTCGCCTCAGTGTCTCTAGCGA
GAGATAATCAACACTCCCCTCTCCGC
>NODE_5547_length_2606_cov_37.650612_g4197_i0
TGTTTATCTTCGTCTCTGAAGACCCCAATCTTACTATCAAGTTAAAAGCAAAGCGCATAC
AATACTCGTAGTAGCACGGGCGGTAAAAAGCAGTCGAGTCGCACATACCGATGGAGTGAT
ACTGTGAGATTTACTATTTACAACGACCGACAACCCCGTACAACTGGGCAGCGACGCAAA
CCAACACGCCATATCCATACACAAAACCCCAGTACAAAATCAGAAAGAGCGCTTGAGTCG
AGCTCCACCGAGAGCATACTTGATAGAAATAGAAGCACTCACGAGATTACAACATCATTT
CTACGAGGAAAAGGGAACGGTCGTATAACCGCCAACACACGAGGGTAACTAAATACCCCC
GAAATACTCAAACTTAACGTCTTAGACGAACATCGTCGTACTTAGCTAGAGACGGCGTCA
CGGCCACACAAGCACTGGAAGAAATCCTAAAATCCTGTCACAAAATAACTACAAAGAAGG
TTGGCATCGCCTTACGCGTAGCGTGACCCTCCGCAAAACCTAACAGGAGACATGCACACG
TTATACAACCCCCATAGATTTTGGTGCAACTATCATTTAACAGCGGTATTTTAGTGTTAC
AGGGATGGCTACCTATAAGCCAAGCCAAGTACACGGTTGTCTCTCCACAAACTAACGGCT
GTCTCAACGGTTATCTCCCTACAAACCAACGGTAGCCTACCTGGTACAAAACCGAGGCAC
TACGTCAAACACGTGTCCTTTGAACACAACCAAGGTGTCAACATCACCGCACAAAAATCA
ATAAAACCACTCAAGACATTCCACCCACCGACAATAACTCACGCACAACAACACTATTAA
TAGCAGACTTGCTGCGTCGATTATCCACCTCGCTACCGCGGACATGTTTAGTAGGGTATG
TAAACTGGGGATACTCGGGTATACAAAGTGGGGGTACCCGCGGGTATATACTCTGGCGGT
CCCCGGGTACCTACCCGAGTATGACCCAAACAACCAGATATGGTACCCGGGTACCACAGA
AAATAACCTTCGGTTACAAGTCCAGTTATCTCAAGCGTGGCTTGCGGAGCTGTCGGGCCC
CCCGTCGCCCGCACTCTCAGAAACGCCTGTGTCGTGTAACTCCCCCCGGTAGGCTTTCGC
GTCCCCCCCTCCTGAAACTTGCCGGCTATCCACTAGCTTGGGTTCCAATGAAAAGTGTTC
GACGTGTCTGTGTCGGGCGTCGGATACCGTTCCCACCAGTAGCAGCGGGTGATCAGGCGC
TTCACGGCCCCCTCTTGGCGTCGACACTGCCGCGCCGACGTTTGCAGTCCCTTCTGGAGA
GCGTTTAGGGACAAGCTTGTACAGGCCGACCCCCACCATGGTTATAGAGAACCCTAGGCT
CGAACGGCCACCGAGGTGCTCCCCCAGGAAACCGACGGAGAACAGCACAAGGAGCAGCTC
CTTGACAACCCCGATGATGCACAGGCCAAGCGAAGAGACCTTCTTGATGAAGGAGAATTC
CGTCAGAACCAGCACCAGGGCCAGAAGCGAAGCAGCTACGATCAGCAGCAAAGTCTTAAT
TATTCGCGCCGTCTCAAAGGCGACCGCCATGTCCCGAAGGTTTCCTAGTTCCAGGACGGC
GACGAAGGGCACCAGAGTAGCAGCGCTCGACAAGCTCATGTAATGGAGCAGCGTGAAGGG
GTGTATTACCTCGCCGACAACCTCGTGGCCCCTGCCACACAAGCCTTTTCCCTGCAGCAA
AACCTGGGACAAGGTCCACTTCAAGCCCGCCAGCATGCCGCTCAGCAGCGTCAACAAGAA
GCCGAACATGGGGAACGTTTCTTGGTTGTCGTGTTTCTGCCCGGAGAACAACAGCGACAC
CCCGCCGCTCACCAGCAAAACCACCATCAGCAGCCCCACTCGAAACTCCTGCAAACCCAT
GCCGACGGAAAACAAAAGCACGAAGATCGGCACCGTAGACCTGACCATCGTGTGAACGCC
CACGTTCATCACCTGCAGCCCCAGAGTGCTAGTCCCTACCTCTAACCCGGAGGCAGCCGC
CACGGGGAAGACCTTCCACGCCCATTGAGAGAGGCTCAGCGTTTGCGATATAACCTGCTC
TCCGTCCGACGACCCCCCTTGCCGGCGCGAGCACGCCCGTATCAAGGAGCTAGCCAAGTG
CATAAGAAAATACGTCAGCATGATCAGACACAGCGGTGCGTTGAAGCCCAAACCTGTGAT
GAGCCACTTGTCCAACAGGGTCAGCGACATGGACACCGCCATGTACAGCAGGATTGTTCC
CAACATCGGCGGCACCTGGACCTTTCGGAAGCGCCACGCGATGCCGGACGCAGTCTGAGC
GTCATCCGATGAATCTATTCTGCTGGGCGGAAGAGTGGAAACAAGTTTTACTCCTGACCC
TTGCACCTCTCGCAGTGGCGGCTGTTCTTCCTCGCTTTCCACGCGAACGAAGCCGCGGGA
CCCTCCGTAGAGGCTCTGGCCTTGAACCGAAACCATGTGTCGATCGCTTGCCGACTGGGG
GTGCTTTCGGTGCGGCTGTGGATGGCGCACTGCATGCTTTTGTCTGCGCGGTGATGTTGT
CCCGGGGTTTCCATTTCTGGTGTATG
>NODE_5548_length_2606_cov_19.461508_g4198_i0
GCTATCTCTCGTCTTAGCGAACACCTTAACCCGAGTCAAGGCCTACGCTCACACCCTCAT
CGTACCACCGAGACGCTTTCAAGTACTTACGAGTGTGATTCTTGTCCAAGGTTTTGGCCA
GCTGGCACAGACGGACATAAGCGTAGGAAGGATAGGGATGGCTTCCACCGAGGCAGGCAT
CGTAGGCTCTGGCTATGAAATATCGCGTATCCTCGATGAGCAAAGACGACAGGATGAGAA
ACGGCGCGTTAAGCGAGCGGCGAACCGCAAGTCGGCGAGCACAAGCCGAGCGCGCAAGAA
AGCCTTCGTCGACGACATGACGGCCAAAAACGAGCGCATGAAGCAGCACGCCTTGATTCT
GTCGATGTTGCCGGACCTCGTGCTCGCGGTCTGCCGGAGCGGCGAGATGACCTACGTCTC
GCCCGCGTGCCAGTGGCTCCTGCAGCACTCCCCGGAGGAGATCACCGGCGCCAACGTCTT
CGAGATGGTGACCCACGACTGCCATGCTCTGCTCCGCAAGATGATCTCGAACAACCTTTC
GCGGCCGGTGCACTCGAAGACCTCCGCCGCCGACTTGGTGGAGACCGACGGGTCTGACGA
CGATGCAGACCTGTCGGACGACGAGGAATGCACCCCCGACCGCTCGGCTTGCCGGGAGAA
GGTGGCCAACCACCAAAAGGAACGGCACCAGCACCAGCACTACCGACAGCAGTCGTCATC
CGCGAGCAGTTCCATGGAGGGGCCTCGCGCGAAGGCCGTACAGATGGCCAGCCCTGCCTC
TCAGGGGCCGATGATGCTGAAGCTGATTCGCCGCGACAAGACGACGGTGTGGTGCGAAAG
CCGGCTGAGCGTTCGGACCGCCAAGCGAGATGGCGGCGCCGCGCCGATACCTTTCGAGAT
CATCCTCACGTTGCGAACCGTGTCTGAGGGCACGAAAACCACTATGGCGCACGAGTTCGT
TGGCGCCCGCGCACCCGCGGTTGAAAACGTGAGCCCGCCGTCCGAGCGCGCGGTAGACGC
GGACGATTACGTGGAAGCTGACGACGACGGTTACCAGTGCGAGGTGGACGAGGAAGACAG
CAACAATAGCGGCAGCGGGAACGACTCCGGCACGACGAGAAACGGACACATCGCGGTCAG
CACGAGTGGGAGCATTGGTTGTGGAGGGGGCTCGAACAAAAGGCGGGCCGAGATCGAGCC
GGACACGGAGCCCGTGTCCGACCCGATGGAGGGGAGGGAAGAACGGTCGCTGTCGAAGAA
ACGGCAACGCGTTCGTATCAGCAATCGCATGGAGGACATGTCGTCGGCGGCGAGCGGCGG
CGGCTCCGACAAGTCCGGGGGCGACAACGGATTCTCCCGAGGTGCAGACACGGCAGGCTC
AACTACCGGATCGACTACTCAGGAGAGCAGCGCGTCCGGCAGCAACGAGGTGGACTCTAA
CGGAGAGGGTTCAAATAACGGCAGCAGCAAGTGGGGCGATGGTTGTGGCGGTGCTGCCCG
GTTCAACAGCAGATCTCGTTGTGGTGGAAGCGAAGATGGCGGTAGCTTGGATGGGACATC
GGCCGAGGGGACAGATTTTGGGGATGAGGTTCAAAGTGCAGTTCAGAGCCTCATTTTGAT
GGGCGGCGACTTTAGCAAGGGGGCCCAATGACGGCTGTTGACCGAGTCGCTAGCTCTGTA
GTCCTGCGTGGGGTGGCTGCCAGCCACCACACATAGTAGCATGGAAACACATGTTTGTGG
GTTCCCGGTTCGTTCCCCTGATCTGGCTGTAATTCTATTAATAGTAGAAGTCCATTGTGT
AGTTTTTTTTTTTCGTCGCGACGTGGTGTGGCGTTGCCTCCTTTTCTTGTGTCTTCACAA
GCGGTCCTTAGCAGGCAAGGAGGAATGGCGACAATCAGTGTCTGTCGTGGGCAGTGTGTT
GCCTTCGAAAATGGAACGAAAGTTCCAACACCTTTTTCTGTGTGTCTGTGTGTCCCTCGT
CGTCGTCGTGTAAACAAAAGCAGTAAATTCGTAAATTCGATGAAAGCGAGTCCATAGTTA
TAGAGCGCTCGCTATATTGTGCTCGAGGTATTAGGGGGGGAGAGGAGTGCGTGTGAGTTC
GGATGAGCGTGGTTATCGCCAAATGCGGTGTTGCAGCAAGAGTTGCCTTCGCACAAATTG
TGCGTCGGATGTGCTGCACACGGTTTAGCATGAGATATTTAGCCGTGTTGACGTTCCCGA
GGGTCGGTTAGTTCGAGGGCGGCAGGAAGGGATAGGGCATAAGTTACATTTATTTTTGGA
GGAGGGGTCCTCTGGTGTGTCGCGTTTGTTTGGCGAGAGTTTTGAAAGAGAGGTGGTCTT
GTGGTCTTTTTAAGTTTCACGAAAAGTGAGAAAATATTAAATTATGAGTCCAGGTAGCAT
GCGAGCGCTGCTTGCTGTGCACCTGGATTGTTGTATCATACGCGTACTGTTGAAATGAAA
TCGCGATTGATTGCCCCTTCTTGTGGAATTTTCATGCCATGACCATTATTCACATGCTTC
CAAGTGTAGCTTCCAAGTGTACTCGAAGGATAGCAGCTCGTGCGGCGAAAGACAATCGTT
TTTTCGGCCTGGAAATGATCTGTGAC
>NODE_5549_length_2606_cov_17.643901_g4199_i0
GACAGAGAGGAGCTTCTGTGGAAAATGTTTCCGTGGAAGTCAAGACGGACGTCGCGTACT
ACACCGTGCTTAGCGGTGGCGCTGGGTCCTCGGGCGGTCGCGACCAGCCCTGGATGGGCC
TGCTTGACGGCGGAGGCAAGAACCCTTCCGTCGTCGTGGTCGGAGAGTTGGCGTTTTTCG
AGGCAAACGGTAAAGGCGAGCCCTCCACCGGCGGCCACAAGCCCCCCCCGCCCACTGGCG
CTCTTGCGGTCAAAAAGTCAAGGACGACGTACATGAAGAACGCTCCGGGGGAGCTCAAGG
ACGATGTGTTCGTGTACGACGAGGACCAGCTCTCGCGCGAGATTGAAGCGGCTCGGAATC
CCTCGGAAAGACGTGGGCAAAGCAGTTCCTCGATCGCGGAGGGCGCTCCACGCGGCAGGG
GCGGCGGCGGCGGCGGCGGAGCCATGGACGCGGAGCGACTGCAGGCGTTGCAGGAGAGTG
GGGTCGGTTTTTTGTGCGATGCGGCCAAACTGGATGGAGGCATGTTCAAACTGGGGCGAA
AGAAGGGGTTCGGGGGCTGCTCGGTCATACACGCCCTGAAGATGCGGAAGCCGGCTGACC
AGCGGGCTGTGGACGCGTATACGGAGGGGAGCGGGCTGGTGGTTAAGGTCGTGTCCCAGA
AATCACCCCAGTTCCACAAGGACGCCATGCGGAGGGAGCTTGAAATGGTGCAGAGCTTTG
TTCCCGGTTGCCACCCCAACATCGTGGACTACGTGTCGTGCAGCTTCGACACGCTCGCCA
TCGTCATGGTCGCCGAGTCTTGCGACCTCCAGGAGCTGTTGTCTTACAAGCTCCCCTTGG
AGTCGATGGGTAGAGGCGAAACCATGAGGTTCTTCGCTGGAGGCGTGAAAGGCTTAATGT
ACCTCCACTCTCGAGGATACACCCACATGGATGTCAAACCGGCGAACTTCATGACCGACA
AGGCAATGAGCAGGCTCAAAGTCGGCGACCTGGGCTTCGCGGGACGGTCGCACGAGGCCG
TTTCGAAGGGCGGGACGAAGGAGTACATGGCGCCGGAAACCATGGCCCACTACCACGACC
CCGACACCCCGCGCGCGACGCTGGACCCGAGCATCGACGCGTGGTCCGTCGGGATAATGT
TGCTGCAAGTCCTGTTTCTTCAGGAGCTCCCCCGCACAGACCCCAACGAGCTGGCGATCC
ACGGTCTCATGCCGAAGCAGGAGGCGTTTTCGTCATCCCTCGGGAACCTCGAGTTCCTGA
GGCGCAAAGCCGAACAGACTGGCTCGGCTAGCGACCAGGGGCGAATGGCCGCGGCCGAAT
CCGTTCACACAAAGCTGCTGACGGAGCATGGCATGCAGCAGGCCAAGATGCAAGACCTCA
CGACGACTCTTCTGTGTCGGGGGAAGTGGGAAGAGCCGGGGGGGCTGCGGTTTGAAAGCG
AGGTGACGATGCTCCTTCTGAGCCTCCTTGATCCGAACCCACGGCGGCGCCTCCCCCTCT
CCGAGCTGTTGGGACTGCTGGAGTGCGATGTCCTGTGGGCGGGTGCCGACGACAACCTGG
GGGAGCTCCCGGAACCGGTGCGGCGTTTTTTCGCGAAGATGGACGAGCAGAGCGTCCTGA
GCCCCGCTCACGCGTCTCGCGGGGCGTGGTGGCCGAGTAACCCGTGGTGGATGGCCCCGC
CCCCGGTCTCGCTCATCCCTGAGCTTCGGTAGGGGTGGGCTCTGCGAGTGGGTGGGCTAT
TCGAGTGGGTGGGCGGAGGGCTCGTCGAATGGGCGGGGCGTGCTGAAGGAGTGCTGTTGT
CAGCAAGGTGTTCGCTGAGGGGTGGTGGTACAGCTGGCAGGAAAGGGGGCAATGCATAAG
GAGCCAACCCCCGAGTGCTCTTCGAATGCGCGGGCCGAGCTGGAGGCGTGCGGTCATGTC
CGCAAAGGTGTTGACTTCGGGTTTGAGGGTCGAAGCTGGCAGGAAAAGGGGGATTGGGCT
CTTCGAATTTGGGGGGGGGGCGTGCTGTAATGCCACCAAGGTGTTCCACCTAGGGGCGAT
GGTGAAAGCGGCCAGGAAAGGGGGGGGTAGGGAACTCCGCTCCTCAAAAAGATGCCACCT
TGCATCGATCTCCCCTTTTTATCCTCGCTGCCTCTTGGTCTTCCTGAGACCCTCCCTTGC
TACCCGCAAAAGGGCTCTTGCGGCTTTGGGGGTGTGCTGCTGCTGTCAGTGAGGTGTTGA
CTGGGCGGCGGTGGTAAAAGCTGGCAGGCCATGGGGGGATCGGGAGCCCTCCGCCCCCGC
AAACAAATGCCACCGTGCATCGAACTCCCCGTGTTTTATCCTCGCTGCCTCTTGAGCTTG
CTGAGGCCCTCCCTTACTTCTACTTGGAGGTTTATGGAGATTTCGCGCGACGTGCTGGAA
AAGTATTTTTGAAGGGAGACACACCTGAGAGGGGAAAATATGTCGCCGTCCCAATTTAGC
TTCAGTGTCGAGAGGGTCCGAGTCGGGGACAAGGTGGGCGGGACTCAAGCGATTTTCACC
GCACGATTAAGGCACCGCACTACCGCGGGGTACAAGGGAGAGGCGGCAAGATTCGGACCC
TGTCGTCGTTGTTTTGTATGTAGCCC
>NODE_5550_length_2606_cov_14.924990_g4200_i0
ACCTGCAGCAATAAGACATCTTGCACGAGAGGGGCCTGTGGAAGCCAGCAATAGACTAGG
GTGTAACAGGATAAGGGGAAGTGAGCACCAACTGAATCTCAGGCGAGGCAGGTTCAAGTT
CGTTCAAGTCCCACCGAGGAAGCATTGGTGCCTGTAAACTTGAGACAGTGGTCTTGGAGT
TTACTGGCGCTGCTGAATAATCTGGGTGGAATGAGGCGCTGCGCACACGATGGCTGCACG
ACACAGCCGAACTTTAATGTCGAAGGCAGAAAGGGGGCGGCGTACTGCAGCCAACATGCT
GCGGACGGCTTGGTGAACGTGTACACCAAGCGATGTGTGCTTGACTCCTGCACCAAGCAA
CCACTCTACAATGCCAAGGTGATCAAGAAGGCGTTGTACTGCAAGGAGCATTCTGAGGAC
GGAATGAAGCCTGCGTTGCTCCCGTGACAACTGAATGAAACGACCGAGCTGTAATGTGGA
AGGTAAGACGGCAGCGTACTACAAACAGCATGCTAAGGGCGGCATGGTTGATGTCCACAG
CAAGCAATGCTCACATGGCTCCTGCATTAAGCCACCAAGCTTCAATGTCGAGGGCAGCAA
GACATTGTACTGCAAGCAACATGCTGAGGATGGCATGGTGCACGTTCGCAGCATGCGTTG
CTCCCATGGCTCCTGCACGCATAGACCAACCTTCAAGATCGAGGGCACGAAGGTGGCGGT
GTACTGCAAACAGCATAAGCTCGACGGCATGGTGGACGTTCGTAGAAGACGTGAGTGTTT
ATTTACACGACTCCTGCGCGAGACAGCCGAACTTCAATTCCGTGGGAAGCAAGCCGCCGG
TGTACTGCAAGTAACATGCTGCGGACGGTATGGTGGACGTCAACCGTAAGGACTGCTCAC
ATCCCTCGTGCATGAAGCGGCCAAAGTGGAGTGTTGCGACTGACGGTGTGCCCACTGCAT
GCCCCCGCCATAAGGCCCATGTCGTTCGCGGCCCGATTATCAGCTTCACCGAAAGGTGCA
AGGTTGCAAATTGTAAGAAGTCATCTGGGTGAGGACCTGATGGCGAGCAGCGTACCCACT
ACGGTGATCACGGCCTGGTTGCCGACGGGCTCGTTTACACCGTTGGAGCGGCTGGCAGCA
ACCGGAGTAGTGGTGTCCCACCACACAGTGCCGTTAAGGGGCCCTCGTTTCGCGTGAAAG
CCGAATGTTTCTTTTGAAAGTTCCAACGTACCATGGTAGCCCATAACGTATGGTGGTTGC
AGTGCGGTCGTCCGTTCCGGCGTTTCATTGTGTGACGAGTGCCTTGACGTTTGGCATATT
CAGGTTGTATCGCTAACATTTGTGTATGTATCATGTATGTGGTTGTAGAGTTTAGTGCCG
CTCTTTTCGAGGCAAGGCGATCGAATAAACAGGTGGCGCTTGCTAACGCTAGTATTGACC
CCCTTTCTTGCCCGACATTATGTGAGTGATGGGAGGGTTTCCTTAAGAAGGAGCCATGTC
TGATGCTACAAGAAGAACACTCATCCACTGCTGGGCCTGATCCGTAGATAAAGTGGGATT
GAACCGCCCTTGGCGATGACGTCGGCAGTGCTCGCTTATGTAAGGTTATCGGGTGTTTAG
CAAGTAGCAGGCACCTGGACGAAACGCTTATTGCTTTGATGGCTCACTTCATGTGACGTC
ACACAACTAGCATTCGGCGTCGTGGAAGGACGGACGCCTCCCTATTCGGTAGTACACTTT
TTCCAAAGAGAGAGGTGGTGTGGAAGATGGTGCAACCCCCTTAAATCAGTGTATGGTTGT
GGATATGGTTCCCGCCCGATTACACACTCAACACGTCGCCATTAAATATACCGTGTAGTA
TTTAACTGCCATGGCCTGTTTTGCAGTCATATCGTACTAGGGAATAAAAGGCCCTCCCGC
CCCCACGGTGGTAGGGCCAGATTTCATCACCACTGCTGTAGGCTGGGGCAGCAGTAGTTA
GCACCAGTACTCCTATAGCAAAGACGAGCCGTAGGTAGCTGTAGCCGGGGGAAGAAGTAC
ATAGCACTGCTGTAATACTGCTGTGAATGGGGAGCAGCAGTCACGATACGTAACCAAGTA
GCACTCGATAGCTTCGGGATCGCGACGAGTCAAGAAGCACGTTTTCCTGGGCTACGACCG
GCAAGAACCGGGATCAGCTGACCGCTATTCGTCGGCCAACGCAGGTAGCACTGGTTCCTC
CAATAGCGTGTTGCGGTAGCCGAGCACAGCAGTTGCATCGGTGATGTTATAGGTTATAGG
CAGCAATATAAAACACGACGTGTTACGTTCCGGTTCGACTAAGATGCGGCGTAACTACGA
CGAGTTCTTTGAGGACCCTGACGGGTTGTAGTTGTTTTGTGTTGCTTGTTGTTTTTCGTA
GACGAGGTCCTTCAAGTACTAATATTGTTGTAGCGAACAAAGGGTGAAGATCTGAGTAGC
TACGAGAGAGAGCGCGGGCGTGCCCCACCCTATCTCACTCCTCTCACCACCACCTCTAGA
CTCAGATGTCTATTGTTCTGCAAGTTTGATTGCCCAGAAAGCGGCCCTTCTATGTACAAA
ACAACAGTTTTTTCTTGGGTTTTATC
>NODE_5551_length_2606_cov_9.390841_g4201_i0
GCTGCAGCAGGCAGCAGCAGCAGCAGTACAAGCAAGCTCATAGTCGAATTAAGGTGCAGT
CTCAAAGGTGCACGCTGTCTACCTAGCGCCACCACATAGCTCGCTTGCATCTTCTGTCTC
CCCGGTGAGCCATGGGAGCCGGCCTGGCAGCGCAGCGCGGCTGGCCTCAGGGCGAAGAAC
CCAACCTGCAGTCCCCGCACAGCACGGAGGACACAGCTTCTGGAGGAGATACCCCATCGA
GCCCGAGGCACAGCCTCGGCGTGTTCGACATGGCCACACGAGAGGAAACGCAGCCTTTGG
AGGACGGGGAGGGTTGGGCACACTACAATTCAACCTCGAGCCTGACCTCTCTTGTGCCCG
TCAGGAGGCATCAGTCGATGGAGACCGAGGAAGGCACGAGCGAGTCTTTGTTGCAGCACC
AGCAAGGGGATATTCAGAATGGGCAGTGGGTAGGGGACGTCGTCGGGGATGACGAGGACT
TGAGGGAGTCCAGGGCACCGAGCATTGCCTACGACCTGGGAGCTCTGCACACGGAAGAAG
AGATCCGAAAACGCTTCACGTTTCAGCCGAGCCGAGGGCTGAGCCCGACTGAGTTCGCGC
AGAAGCTGAGGCGGAAGATAGCGAAGCGCGTCAAGAGCCCGAGGGCGCTGCTGAACTTCG
TGCTGCCCATCACGAAGCAGCTCAACACCTATACGTCCGAGAAGCTCACGCGCGACTTGA
TCGTCGGCACGACCATGGCGACCCTCATGATACCGCAGGGCCTGGCGTTCGCCACGGTGG
CGGGAATCCCCCTCCTGTACGGCCTGTACATCGTCTGGGCGCCGCCGTTTTTCTACTCCC
TGTACGGCGTTAGCCTGCACGTGAGCTACGGACCGTTCGCCCTCGTAGGGCTCTTCATGA
ACGACGCCCTGCACAAGCGGGGTTACAAGCCGTGCGACGGCTTGTGCCGCAACGAGTCTC
AGGCAACACAGGATTACCTGGAAGCGTGCACGATTATCACGTTCATGGTGAGCATGTGGT
ACTTCCTCATGGCTCTCTTCAAGCTTGGGGAGCCGCTCGCAATGCTGCTGGCGGACCCGG
TGATCAGCGGCTTCGTCACTGCCAGCGCTATTCTCGTGGCCAACTCGCAGATCTGCACCT
TCTTCCAAATAACGCACTCGGAGGGAGGGAGCGGCGTCGTGGGCACGCTGACGCAGTTGT
GGGATGATCGGGAGGATATCAACTGGGCATCGGTGGTGATCGGGGTGTCGTCGATGGTGG
TCTACTTCGCGCTCCGGCGGGGCAACGCCTACCTCAAGAGCCGCGGCGTTACGGGGTTCT
TCGTGCCGGAGGCCCTGTCCGTGGTGATCCTGTCCACCTTCTTCTCCTGGGCACTCGACC
TTCGCGGAGTCTACGACGTTGACATTGTGGGCGCGATCCCGCCGGGCTTGCCCTCGCCCA
CGTTCCCCCGGCTGGACAAGTTGACCACCCTGGAGCAGGTGGAAGACATGGCAGGCGTCG
CCCTCGTGGCCTCCATCGTGTCCTTCATCATCACGCACTCCATCGCCAAGAGCCTCGCGG
GAGCAACGGAGATCAAGGCGGCACCTCAGCTGTTCGCGTTCGGAGTGGCCAACCTGGCGG
GCTCCATGTTGTTCGCGTTGCCGGGGTCGGCGTCTCTCAGCCGCGCTGCCATCATCGACT
CGCTAGGCGCGCGTACAATCGTCCACAACGTGTTCACCTTCATGCTGATGACCATGGTGC
TTCTCTTCCTCAGCCCGCTCTTGGAGTTCCTCCCCACCTCCGTACTGGCCGCGACAATTT
TCGCGGTTATCTACAAATTCTTCAACTTCTGGGAGCCCGTGAAGCTGTACCGGGTGGGGG
TGGCAGACATGATGATGTGGATTGCCACCTTCCTGGCCACCTTGGGCCTCGGCGTGAAGG
AGGGCATCGTCGTGGGGATGGCCGTCAGCGCGTTTACCCTCATCCAGAGGTCCTCCTCTC
CCCTGGTGATGCACATGGGTCGGCTCCCGGGCACAAACCTGTTCCGGGACATCAAGACGT
ACCCCGACGCGAAGAAGCTGCCCGGGGTGGAGGTGATGCGTTTCGGAGCCTCCCTGACGT
TCGCGAACAAGGACGTCTTCCGCCGCTCGGTGATCAAGCTCGTGGAGAGGTCGGACAACG
AGCGACGCGCGGCCGAGATAAGCGGCGACCCGGCGAAGCCCCCCCTCCAGTACGTTATCC
TGGACAGCAGCAGCATCCACGACTTGGACTCTAGCTCTTTGAAGACGCTGGAGGGCCTGG
TGGCGCTGCTCGTGGACAGAGATCCTCCGATAGAGATGTTCCTCGCGCCCGTCAGCGACC
CGCTCATGGTGCAGATCCGCAAGTCTCCGCTGCTGTGCGCCACGCTTGGAAGGCGTTACT
TCCTCAGCACCACCCACGCCGTCGACTACGCTTCTCACCAAGTAGCCGCGGGCATGCTCA
TTGCGCCGGACAACCTGTGCCACAAGGTCATGAGCAGCATGAGCCTCGGAACGCTCGACG
ATAACCAGATGAAGGACATCTAAGGTCTTAAGTTGGGAGAGGTTTTTAGAGCGACGAGGA
GGGGGTGAAGGTTTGGGATACAGGGC
>NODE_5552_length_2605_cov_2435.077409_g1094_i2
CGCATTGTACTTCCCCTACATTGCTTACCCCCGTTCGCCAATCCCACAACCACTCAAGCA
CCATGGAGCGCACTTACATCATGATCAAGCCGGACGGCGTGCAGCGCAACCTCGTGGGCG
AGATCATCGCTCGCTTCGAGAAGAAGGGGTACAAGCTTGCCGCCCTCAAGATGGCGCGCC
CGGAGCGATCCCACCTGGAGGCCCACTACGCCGACCTTAGCGGCAGGGGCTTCTTCGCTG
GTCTCATCGACTACATGGCGTCCGGACCGGTGGTGTGTATGGTGTGGACCGGCGTGAACG
TGGTGCTCGAGGGGCGCAAGATGCTGGGCGCCACCAAGCCGTCCGACTCTGACATGGGCA
CCATCCGCGGTGACTTCTGCGTCGAGGTGGGACGCAACGTCTGCCACGGATCCGACTCCA
CCGAGTCGGCTGAGCACGAGATCAAGCTCTGGTTCCCCGAGGGCGTGTGCGAGTGGGACT
CGTGCACCCAGGCCTGGGTGTACGAGAACTAAGGTGCCCAATTGGCAACCAACCATATGA
TGATGCCAGCCATCTGATGCTAGCTGGTGGGAGGGGGATGAGCGCGACTTTGCTGTTTTC
AGCCATGTTTGCGGTGCTTTCTTTCGTATCGGTGGACGCTGACGGTAGTGGTCATCATGG
TGGTGATGTTCTGATTGGTCGGTGTTGATGGCAATATCAACCATGTGCCGGTGGTGCTGT
TCTGATTGGTCGGCGCTGATAGCGGTATGAACCATGTTTGGTGGTGCTGTTCTGATTGGT
CGGCGCTGATCGCTAGCTAGCAGAGTGACCCTTGGATGGCGTTGTGACAGTCCTAAGCAA
GCAACTCGACGGCTACATGAAACAGTCGGCGGGAGGCGTTTCGCCGTTGGCGTTAACGTT
GCACTCGCCTACTTCGTTTTTGGAGTCGGGTAGTTTTTCAAGGAGTGCTGTTACCACGGT
GTTGGTTTTTCGCGGAGCCCTGTAGGATCGTGTCGTGGGTTGTGTTGGTGCTGTCGTTCC
GGCTTCTTGCGGTGATTGCGTGGCTGCAGTAGTAGATGGACACCAACTGCTTAAGAAATT
TGATTTATTCGGGGGGACAAATGTGTGAGTTTCTTTTTGCGCAAGCATGTTCGTGGTTCA
TGGTCGATCGATACCATCACGATTCTACTGATGAAGCTTTGTCTTCGTCTCTCCGGTGGT
CACGAAATCACGAAGTACCACTCGTTGCATTCTCTCTATCAGAGATGGGAATCGCGTGGG
CGTTGATCAATTACTTACGCGTAATTACGTGAAATCGGGTATTGTGATACTACTTCCGGG
TAATTACCCGTAACGCAGTCATTGCCATCCCTGCTCTCTAAACCTCGTCACATGGGTGAT
ACTATCAGTATACTGAAATCAAGTGAAAATATAGCACACTCTACTACTGTAGGACGAAAT
TCAAAGTTGGGTTTCTCAACGAGCGAGGCGTCTATGGCCCATTGACAGATCTCGACGAGA
TGCATACACTCCCAAGGCCACCATTTTCCTTGCATGTGCCTCTCTGAGGAACATTTTTTT
GGGGAATTCGGCTCTTGAAATTCCTCCCACGGGGTGTGCTATCTTAATATCTTGATTACA
GTATGCAGCACAGTAGGGGTCCCCCAGTAAGGCGGTGGTGGGCCAGAGCAATATGACCGC
CTTATAGAGGGAAGCCGCCCTACTAATTCCAGGCTGTGAGTGCAATCCCTCAGTCTCGCC
AAGCGATTTTGACCGCCTCATATATAGGGATAAGGGGACCCCTACTGCTCTATGATACGT
ATGTTATTGTTTGGCTTTCGGTCTTCTGCATGAAACTGCTTGTAAACTCTGAATGTGTGT
GACTCGCCAGCTTGGTGCATGGACATCCAACTTGCACGGGGTGAGAGAGAGAAGGTGCCC
GGAGTTTTCTGATTGGTCAATTTCTTGAAAGACCGTTCCAAAGAAAGGGCAAAAAATCCC
TGGTCGTCCGATGTCGGCATCCACGTCGACGAAGCCGCATGTTCTCCCTGAGATTCAAAA
TTTTCAAATTTTCAAATTTGCCATGCATGAGCAATGATGAGGATTGCGTCGATGATGTCG
CCGGCTGATGGATTGACATTCTCCCGTCAGCACAACGGTAGCATCGGGGCAGCGCCGAGA
AAGGCATCCTTAGCGAGCCCTCTGAATGGTACGTCCGATATCGTTTTCGTGTGGTGGGTG
GTTTGGACTGCTGTGGACGACTCTAACAACTAAATATGACTGCTGCTGTATTTCTGCTCC
CGAGCAGACAGAGAAAGGTCGAAACAACAATTATCAGTCAGTCAGACAGTGTTGAAGGAA
TGGAAACGGACTAACACAGCAGGCACATGTACCGTTAGGCTATGGGGGCTACATACGACA
GCAGGAGTAGGATGCTGCCACCGCTGTCACTCTGCTGCACCTGGAGTTCGGAGGTCTGTA
TGTTGTCGATGGGTGTTGTCTACGGACACCAAGAAACAGCCGCAGAAAGAGAGAGAGAGA
AAAGGTGCCCGCAGTTTTCTGATTGGTCAATTTCTTGAAAGACCGTTCCAAAGAAAGGGC
AAAAAATCCCTGGTCGTCCGATGTC
>NODE_5553_length_2605_cov_88.342812_g4202_i0
CGTAGAATAAAAAACAATTAGGGGTGACCGCTCGAAGGCAAAAAACGCGCCAGGCGTTTC
AATCGATGCCCCCGAGATATGGTGGTAATATTTCACATGCCGGACCGGGTCACGATGTAC
AGTAGATCATCTACATATATATCATAGAACCCAACCTGCCGCTATGAGACGCTGTGCAGG
ATTCCTATGTGGATACCAGGTCCTATCCCCTAGACCGTACCGCCTTATTAGCACTCCAAT
CCTTCCATCCTGGCTCCTCGGGGGCACTCTGAGATTACCTCGTGTTGCTCACCCCCGAGA
GTGTGGTAACGCCATCAGACGCATGCTACGGTATAGGTGCACCATGTTTTTTTCGGAGGG
TGGTTGGTCCCTTGAGGAGCTCTTCACTTCATCCAAAAACGGATTTTGAAGATAGTAACA
CGAAAGTGAAACCCGATGAACAAATGCCATGGCGTACTGTAGGTAAAAACAGCAAAGCAT
TTTGCAAAAACAAAATGGCATTCCGACGAATTTGGGGGGGTTAAGGAGCCCCGTGATCCA
GAAATGTATTTAGCCAAAAAGTGCTACCTCAATCGTAGCACGTCCCCACACAAGCCACCT
CGGTGTGTCTGTCTCCACACCAAACACGACGGAAGAAAGAAATAACCTGCTGCGGGACTA
CCGTCCCACACCTAAGAGTTAATTGATTTTCTCTTAGGCTTTCGGTCGGCACTAAATTCC
CACACCAATTTAAAATAAATCTGAAGCGGATCAAGGACCTTAACCCCTTAAGAACTGGTC
CCACGATTTCGGGAACAAACTAATTTTGCAGTTCTGAAAGGGTTAAGGGCGATTTGTTAT
TCAGGAGACCCCCAGGATCTGTCACATAATGCATACTGGAATAAGAGCATTCCGCCACAC
CCGCCCAGGCCCTTATATATACCCAACCAAAACGCCATACCATACAGTACGAAACCAACG
ACCGGGGTGTGTCGTTCCACCTCCCGTCAACCATAAAAAAACATACAACAATTGTTTGAT
TGTCCGTTTCTCGGAGCACTGGTCCTGTACTCCTGGCGACGGTCCGGCAAACCGCCAGAA
TAAAAAAAGGTCCGGAAAGACAGTCTGCGAAGAAATTAGCAAGTGGGTATACTTAAGTCA
ATGGGATTTTCGTCGGGTATAAGGCACTTTTATTTAACTCCAACAAAACGTTTTGCGTGA
GGTATAGAGCTCCTCAGGTATGCAGGTGCACCCTCAGGAAATGGCCTGTGTACAGGTGCA
CCTCTACCGTACCATGCGTCGCAATCGATACTGCTGCTGTTGATGGCGCCTGGCCCGAGC
GCACAGCGCCTGCACTTGGCTGGTTTGGCCGTATTTCCCCGCAGACAGGGTATGTACGAT
CGAAACCGTGGAGATCGCATCGAGCCGCCGTGAGGCAGGCCTCGGCATCAATCAATCAAG
CGGCGGAGGACGCGAAGGGCTCGATTGTGTTCCGTATCGCCTCGGGTGTCACCTGCAGGT
TGTAGCCTCCCTCCAAGCCGAACGCCACCTTACGGCCGAAAACCTCCTTCAAGCGTCTCC
CCATCCGTCCAAAGTCCTCCGGTTGCAGGGAGGCCGTGGCAAGCTCGTCCGCTTCCAGTG
CATCGTACCCAGCGCTCACGATCACTAAGTCTGGTTTAAACGCCTCCAACCATGTCAGAG
CCTCTTCGAATTGCGCCTCGTACGTCTCCCACGTCTCTCCCGACCCGAAAAACGGAAGAT
GCTTCAGGTTCCCTAACGGGCCCGTATCTTGCGCGTCCCCAGACCCGGGGAATATCCCCC
CTTGGTGAATGGAGCAGTACCGAATCCGTTCATCCCCCTTCACAAGCGCCGCCACTCCGT
TCCCATGGTGAACATCGAAATCCAGCATCGCGACACGACCACAGCCCAGGGTTTCCAAGG
CGTGGGAGGCCGCCACAGCAGCAAAGCACACCAAGCAAAAGCCCATGCCCACTCCGGCAG
TCGCGTGGTGTCCGGGAGGGCGGGTGAGCGCAAAGGCGGGCGAGCCGTTGAGAGCTGACT
CGGCCGCATCCATCCACGCTGAAGACGCCGCCACACAAACCTCGAAAGTATCCGGGCAGA
TGTACGTGTCAAAATCGGCGGCGCCACCCCCCTTCGCGCAGATCCGTTTCACTTCGTCCA
GATATTCCTGCTTGTGCACCCTCTCGATGGCGGCCATCGTGGCCGCCTTGTCCCCCTCGG
AAGCGAGAGAAGAAGGGGTCGCCCATTCCACCCCCTTAAGGCCGTCAAGCTCCGTCTTGG
CCGTCGAAACCCTTGCGGGGCATTCCGGGTGGGGGTGGCCCGGCGGGGGGCGGTGCTTGA
GGAAGACTTCGTCGTAGATCACTTTGATGCCGCCGCCGCCGCCACCGTCGGCTCCTTGAA
CGGACTCCGAGTCGGTCGCGGCGCTGCCCAGCCCGGCCCATCGCGTTCTGCGATTGTGGC
AGATTGTGCGAGAGCTCTTGCAGTCGCTGTATTTATAGTTGCTACTCCAGACTCGGGGGG
AAGAGTGCGGGTGGATGCTAATACGCCACGCTCTTGCAGAGCAGACGATCGCCAGCCATC
GTACATGCAAGAGCATCATGTTCCT
>NODE_5554_length_2605_cov_60.244076_g4203_i0
AACGGAGCTGGACAAGTCGCACAGAGCCCCTCGCGACTCTGGTGAGGGCAATCAATCTAC
CAGGGGCAGCGGGACAGGATCGACCCCAAGACAGCGTCGCGTCAGCCTGGACAACTAGCT
GCCGACTTCCTGACACACCCACCCGACATCACGACGGCATCGAGGCAGAACAGGCCGCTA
CGTTTGGCAGCATCGGCTTTTCTTGAGGCTTGAAACATGCCGGAGCGCGCTCACAACGTC
CTCGAGGGTATGGGAGAGTCGTTGCTCTCGCTGGCCAGGAAACACTGCGATTCGCACCAG
TGGGCGTCATGGCTCAAGACTATCCTTCGGGGAGCAGCGGTGGAGGGCGACGCGGACATG
GTTTTGGCGCTCCTCAACGCTGGCGCTTCAGCCTCGGGTAAACGGTCTAAAGAGTCCCCG
ACGCCTCTGCACGCAGCCGCAAAGGGAGGAAGCCTTGCCGTGGTTACGTTGCTGCTTAAG
ACCAGTGCCAAAGGCGACGTCAACAAGAAAATATGTGGCCGAAGCCCGCTTCACATCGCC
GCCGGAGACGGACACGCGGACGTTGCGCTGGCACTCGTGCGGGCCGGAGGAGACGTGAAC
CTCACGGACTCCTCGGGAAGAAGCCCGCTGATGCGCGCGGCGTTTACAGGAAGAGCCGAC
CTTGTGAACGACCTTCTACTGAATGACTCGCGCGTCAACGCCACGGACGATCGCGGGAAT
CAAGCTCTGGGTGTAGCCGTGAAGCGGAGGCACCTTGGCGTGGTCAAGGTCCTTCTTCGG
GCCGGGGCGTTGCCGGGTGTAAGGGGAGAGTATAACCTATCTCCGGTCGATGTGGCCGTG
CAGCGCGGGGACACCGACACCCTGTGCTGCCTGCTTGCGGTGGCTCCCAACTTGGACATT
TTGGACGACGGCGGGGTGTCGGCGTTGTTGATTGCGGTGCAGGATGGGCACCCTAAGGCG
ATCGAAGTGTTGGCCGATGCGGGAGCAAACCTTAACTCCACAAACGGGGATAATTCCACA
CTCGTGCATCAGGCCTGTTTCTACTTAAACTCGGGCTGTGTTAAGGTGCTGTTGCGCCGG
AACGCGGGCGAGAACTTCCTCAACGATGAAGGCGATCTTCCCTGTGATATCGTGGGTGAG
GGCATCCCCGAGGAGGCGAGAGACAATGGTGATGTTCGGGACATACAGAAGATGTTGGCG
CGTGCTCCTGCGGACAGGGCATGGCGCCGGCGGGGCTGGCTGGCGATGTTGAACGCGAGA
AAGCGTGGAACCGACCAACAGCTAAAACCGGAACAGCAACAACACCGCAGGGAAAATCAT
GGAGACGAGGCGGAGGACAACCAGGACGACGAAGCGAAATCTCCGTCGTTCCTGAGCTCG
CGGAGGAAGCTAGACGAGGGAGGGGAGTGGGCGGCCGACGACGCTGTCCACCCGAGCCTG
AAGAGGTTCCACACGACCGTCACAAAGATTATCGATGTGGCGGACGAGTTGATCTTCCGA
AACATCGTGTCTTACCTATGAACAGGACTGTTCCTGCTGCCGTCATATGTTACACTACGC
GAAGCACATCGAAGCGCTGCAACCTGTAACGGGGTTAGTGTTGGCAGCCTGGGATGTATT
AGTAAGTTCTTGAGGTCTTGGGCGTCGGTGAGAGAACGCGCGGAAACCGCCTGCGAGTAG
CGTGAGTACGTACGCACGATTCGACATGCGTCGTCTCGAGTTGGTACACAGAAATTAATA
GAGTTGTATTTTGTTTTGAGTTACGGTTTTCAAGGATAGCGAGGGGGCAAAGCATCTGGG
TCGAAACCCAGTGTGTATGTCGCACTCAAAGCTTTGAGGGAGCTTCTTATTAAGGGGGGG
GTTGTCACTACGCCTGCAGAGTCCGAGGAGCAGCATGCAGATTTCTTGACAACGCTACTC
GTTAATGCGGGTTTTCGCTACCACCGGGATTGTGTTGTGGTATTGCTGGAATGATGTGGA
AACGTCGGTAAATAATACCTGGTTGTCTGATGCACGCGTTTTCGAGAGAAAAGGTTTTAC
GCTACGTATGGTTTTATAATATAGAGATTATTTGAGTAATGCCAAAGATAATTCCGTTTT
TACCTGGCAACACGATTTCGAGAGTGTTTTTTACATGTCCAACAAGGCTGATTTTGTTTT
GCTTGAGGATTTTGTTTTATTTGAGGCTAGAGATTCGAGGATTCGGTCATTGTTCGCACA
TTTGATTTTTAGTTTGAAGTTTTGGTTTTCGAATTTGATTAGCACAAGTTCGGTTCTGAG
TCCGTTATGATATTGCGATGTGTCATCCCTGCGATGTCATGCCTTGTCATGCAAAAAGGA
GGGGGGATATTGGTATGGTCGTGTACATCGAGCAGGGGGGATGTTGCTTGTGCTCAATAA
ACACGACGGAGACAATACATCGTAGATTAGGGAGTTCCATATACTGACGAGGGATTATGT
GCAAGGGGACATCTGCGGGATCCACGGGGGATTTAGTATGCTAGTATGCTGACAACTTGC
TGGATAATCCCGTGCATGCTTCGGCATGCGCTGTCACTCGATGGCTCGGCAATAATACAA
AAGAGAAAGTTCCACGTTAAAAAAA
>NODE_5555_length_2605_cov_40.698657_g4204_i0
GGGGACGGGGATGGGCTTCCTGGCGAAGGGGAGGCGTGCGATGCTGAGGGGGCAGCGACA
GGGTGGGGGCTTGGCGGCGCGGGACCTGTCCTCAAGACGCAGACCATTGTGCGAGCAAGC
CCTTTGGAAACGTTCGTGGCGCTGATCGGAGCGCCGAAGCATTCGATGACCGCTGTCATG
AGCGGCACCTTCACCGTCGAGGCGTTGGATGACCACTCCGATGTTATCCGCTGGTGTCTC
CGCCCGGCGTGGCTGAAGCTGGCGTGGGCCTCCCCTCGAGATTTCTGCCTCGCTAGGTAC
TGGCACATGGCGGAGGACGGATGCTACATCGTGACCTTCGCGAGCATGGTGCACCCAGAC
TGTCCAGTCGATCCAAGTTTCGTCAGGGGCGAGGCCCACGCGGTATACACAATAGCTCCC
CGAAGGGACAGCGTACCGGGCGGCCACGCGTCACCGGAGTGCTTGCTGACGTGCCACGTT
CAGGTGGATCCCAAAGGGTGGGTGTGGAACCGTCTCGGGTTTCGAGAGCGGTACGCGTCG
CACCTTCTAATGACCGCCCTGGAGGTGCGAGACGTGATAGAGGCGGAGCGTTTCATGACC
CCCCGCATCAACCTCCGCCCAGACTCCCCCACCGGTGGCGATGATGACGACGGCGACCGA
TTCGGGAGCGGCGGCGCGGGGCCGAGGTGTAGCGCGGACGGAAAGTCGCTCCTTTTCAGC
AGCGGGCTGGCGGCGGTCGGAGGGGAGTCGCGGGAAGGCCGGTCTTCGATGGAGAGCGCG
TGTCACGCCCTGGCGATGAAAAGCCTGACCCCGCTGGAGAATTGTTTGCCGTCAACCTTG
GACCCGAGGAGGTGGACGGAGGCGGACGGGACGGATTTCATGGTGCGCGGCGCGTCGTAC
CTGTCGACTAGGGTGAAGGTGCCGTCGGCTAAGCAGATGTTCCGATTGCGAGCAGTCGAC
TTGTTTTTGCTGCCCGCACCGGCGACGCACCTAGCCAGTCACCCCAGAAACCGCGTCCAG
CTGGCGAGAGAGGCGGGAGAATCGACGTTCGTGTGGGTGCTGCAGATCATGGTGCCAGGC
CCTCCCCACTACTCTTTCGTCTGCTACTTCACACCGGGGGCAGACAACTGGTTGGACCAG
GAAACTCCATTCGGAAGGCTGGCGAAGCGCGTGTTCTTTGGCGACAGCGATGCCTTCAGA
GATGAGCGCCTCAAGCTCATTCCCAAAATTGTTGAAGGGAACTGGGTCGTGAAGCGGGCG
GCGGGGACGACGCCAGCTATCCTCGGCACGAAGCTGAAGCAGCACCACTTCAGGGGCGAC
AACTACCTAGAGACTGACCTAGAAATCGCTTCGTCTAGTTTGGCCGCCAACATCACGCGA
TTGTGTACCGGCTACGCGAAGGCTTTGGTGGTGGACATGGTCTGGACCATACAGGGCAAC
ACGGAAGAGGAGCTTCCCGAGGTGGCCCTGGGCGGGGTGCGCATTAACCATCTCGATCTC
ATCACCGCCCAACCGTTGGACCCGCTGGCGCCGGCATGAACTTAAGCCAGGACCCTAGCA
GGGCAAATAGCCCGGCGGTAGTTGTTGACAGAAGAGGTCGCCCGTCAGTCAAAAGAGTGT
GAGCAGATAATTCGAAGTGAAAAGACACCGCGATACTACTTTGTGTACTATTGGGTGGAG
AAAAGTGATGTTCGGACTGCTGACTGATGGATCAGAGGGGGGGGGGGAAACGAACGTCAA
GAAAACAGATTATTAATAGGATCACTTTTACTGTGTACGGCGCTCTCGAATGCGGGCTGT
TTTTTTTTGTTTTTGCTGGCAAGGCTGGGCGCTTGGTTTTGGATATAGGACATGGGTGCC
TCTGGAGGCGCGACGTGGATCACGTGTGGTTTGATTAGCGACACTTTTCTAGGACGACCT
GTTCGGTGTTTCGTTGTTCTCAATAGGCGGCGTCGGGCGCAGAGTGATGGGAGGGGGAGG
GGGTAGTCGATTTGCGACTTAAGTGTCAGGTTGCAACGACTGGCGATCAGGACCTCAAGC
AAGCTGCAATTGTCTGGAGCTTTTGGTAGTCGTGTTGCTTTTGGGTAGGCTTGTTGCTTT
TAGGCGCGGTGCTTTTAGGCGTGGTGCTTTTAGGCGTGGTGCTTGTAGGCGTGTTGCTTT
TTAGGCCTTGCTTTTGAGCCTTTGCTTGTAGGCGAGGTTTTTGCGGGGAATGTTCGCCTT
CTTTATCCCCCCCTTTTTCAGATCGACGGTTGCGCGCGTCGCAATGGTGTATACGTATAT
ACGCCGCGAGGAAATCTTGTCGGTTTTTTCGCCCGGCTGCTGCTGCTGCTGCTGCTGTGT
ACTGTTTGCTGTTTGTGTGTGTTTTTGCGGAGCGTTGCCGCGGAGGGTTTACTATAATCA
TAGGCGTGCGGCAGCAACGCAAAAGACGTCTTGGCTGCTTACCGTACCAGTAGGCTCTTT
TCGCCGACACGTGGGTACAAGTAGGAGCCGGAGATGACTAACGCGTGCGTTGCGAGCGAT
GGATCGATGGATGGGTCATCCATGGAATAGGCCTGGTTGGCGCATTCGTTCGTGTTGAGC
TCATCAATTTTTGTCGGGCGGGCGG
>NODE_5556_length_2605_cov_5.987362_g4205_i0
GCTTGCCACGCTCCGCTTGCAGCAAGGCCGCGCGGCGTGCCTCCTTGGAGATTTAACCGT
GGGGGAGAAGCTTCTTCAGGACTGTTCGGAGATGGAGGGTGCCCCCGCTCTTGTGCGCGC
GGCGGCGCTCTATCGGCTAGGGCGCATGCACCTAGATGCAGGAGATGCTGCTGGAGCGAT
GGTCCCGTTAGAAGCCTCTGAGACGCTGACGAGAGGGACCGGGGCGCCCAAGCTTGTCCG
AAAGATTCGACGGGTGTTGGTAGTGGCGCGGACTGCTGGGCGTGGCAAGGGAGGGCTGGA
AAGTGTTGGTGTCGACGGGTCCTGGAGAGTGGCAGCCCTCGCCAGCCTCTCGATCGGAGT
GACGCACTGCAATCAGGTCACCCACGCGACGGCTAGGCGTGCTCGCAAGGGCGACGCCGT
GCCAAGCACTTCCGGAATTGTTGCGGGCTTGAAACTGTTCGACGTTGTTGGCGGGGGGGG
CTGCACGGCTGCGAGGGCGGCAACGGTTGGTGGACAGGCCAAGACGGAGGGACTGGACCA
TCTCGACGGAGAAGACTGCCTTCAGGAGGCAGTGACAACCGACCTCAGGGCCGAGCTGCC
GATCGTCAGCTTGTGCCTTGCCCCGGGGGGAGGGGCCTGCAGACGTCTGCTGGTCACACG
CCTCGCACGGGGTCAGCCGCCACTGACGGTATCCGTACCGCTAACGCCTGATGACGCCCA
GCTTCTGGAGCGGTGGGGAAGGGTTATGGAGGAGAACCGCGACACCCTTCGCGGCCACAG
CGCAGAGGAGGCCGCGGCATGGGGCAACAAGGAGAAAGCCAGGTGGTGGGAGCGCCGGGT
GGCTGTTGACGAGGGGGTCGGCGATTTGCTTGGGAAGCTGCAAGAGCACTGGCTCGCGGC
CCATGGCCTCACGGCTGTTCTACTCGGAGGCGTGGTGGGGGAAAGACTGGGGTCGGAGTT
GGAAGGCGTTTTTCAGTTTGCGAGAAGTCGGATTGTCGCTGCCCGTGGCGTCTGCTCAGG
GGCGGCAGTAAAGGGGTCGTCTAGGGCGAAGGGGACCAAGGGGGCGAAGCGACCGCTTGG
GGCTGCGAACCCTGCCAGTAGAGGCGGTGGAGGCGGCGGTGGTGTCGAGTCAGAAGAAGG
AGGTGGTCTGTCGAGTGGCTTGGCAGAGCTGATTCGGGTTTGCGTGCACGGTGGGGACGT
GATGGGTGAAGGAGCTTGGCTTGCTGTGGTACGATTGGCATTGCCCGAACTAGGGAACGA
AGGGGCTGCAGAAGAAATTTCTCGTCAGATTCACCAGAAAGTACAGACGGTTTTTGACGC
GGGCGCGGCGGACGGTGGAAGCTGCCATGAACTTCACACATCTTTTCCTCCTAAGGTCGC
CACGGGTAACCCGCGCCCGATTCCAGATATCGAACGAGGCCGCAGCGTGGGCAACTCCAA
ACGCGAGGAAGTGGCTGGGGCCGCCGCCGTTGCTGCCAAGCCCCAGTCTACCGTATGTCA
GCCTTCTATTGACGCCGGGACATTATCGAAGATGAAGGTTGCCGAGTTGAGGCGGGAGCT
GTCCGCTCGAGGGGTCCCGATCACGGGACTGAAGCTGAAGGCTGACCTGCTTGCCAGGCT
GACGGAAGCGGTGCAAGAAGACGTCCAACAATCGGCAGGGGTCGAAAATCCAGAGGGGGG
GGCGCGCGGCTTCCCTGCTGGCCCGGAGGGAGATACAGACCGAGATGGCTGGAGCGTCGC
TTCTAGTTCCCCTCCGCCAGATCGAGCCGCCGTCCCAGCGTCGGCGGAGACAGCTCGCCG
GACAAGCGGGCAGCCGGCGGCACCGCGATCATGCTCAGCGACGGAGACAAGCGACAGCAG
TGCTTGCAGCGATGATGGTGATGGCGGCAGGGGCAGGGGTGTAGGTTGTGTCGAGCGGCA
CCCTGTGGTGCTCGTGTTGGATGAGGAGCTCCAGGCGATCCCGTGGGAGGGGCTGCCGTG
CTTGCGTGGTCGCGCCGTCACGCGCGTCCCCGCTGTTCCGTTCGTCTTCTCGGCTCTCGC
GGCTCAATGGGATGGGGCCGCGGACAGCCGAGGTGCCAGAGAGATCAGCGACAACAGCAG
CATCGCCAACAGTATGAGCAGCAATAGCAGCAAGGCACCATCCACCAGAGACCAGGAGCA
GCAGATGTGGCTTCCATCACGAAACGGGATTCGCCTGAGCCGAGGGTTTTACGTTTTAGA
TCCGGAGGCTAATCTTCCGCATACCCGCAAGCAGCTGGGACCGGTTTTCGAGAATATGGA
GCGGCGGCTAGGGTGGTCGGGAGTGCAGGGTAAAGCGCCTTCGGAAGAGAAAATGGCGCA
CGCCTTGCAAGACGTTGACATGTTCGCCTACTGTGGACACGGTGCGGGGGAGCTGCTTGT
GGGGAGGGAGGTGGTGGCAGGGTTCAAGCGGTGTGCGGTAGCGGTGTTGATGGGATGCAG
TAGCGGGCGTTTGAAAGGCTACGGGGATTTCGAGCCGTTGGGCATGGTGTCGAGCTACCT
GGCAGGTGGTAGTCCTGCTGTAGTGGCCAACTTATGGGATGTTACCGACAGAGATATCGA
CCGCTATAGCGTAGCGTTGTTGGAG
>NODE_5557_length_2604_cov_42.527855_g4206_i0
TCATCCCTCAAATCGCGTGTTGCTCTGTCCTCTTCGTCCTTGTGCCTTGTGCTAGACTGG
CCTACAGCAGCAGCAGTCGAAGTTGCAACATCGAGCAAAGGACCAAGCTTGGTTGCTATA
TAGAAGCTACTCCTCTACAGAGCGGTCGGTGGAAAGGACAGGAAGCTATATAGACGGAGC
TAAAGCCCCCACCGAGCCTGTTTTAGGATAACAGAACAGGAAGAGAGACCAGCAGCAATA
CTGCTACCGCGGACATCGCTCGGACCGCCCCACGCCCCAGGATCGGATGGAAAGGAACAC
GCTTTCGGAGATGAAGGAGTTCTCTCGACGAGATCCGGTACAGATCGAAGAGCACAGTTC
CTTTTCGCTCGACCATTTCGCCATTCCTCACCACTACAAGGACGACGTCAAAGAGATCAT
GATCCCCTACGGTCTGGTCAACGACAGGATTCAGAAGTTGGCGAAGGACATCCGCGAGGA
CTACTCTGACACCACGATCCATCTCTTGTGCGTGCTGAAGGGGGGAAGTGCGTACTTCCA
GGATCTCATCACGGCTCTCCGACGATTTCACGACTACTCCGACCACGCGTACGTCCCGTT
CACTTACGACTTCATTAAGGTGAAATCGTACGAGGGCGTCAACTCCACGGGCAGCGTGCA
GATAACCGGCGGTGACCTTGCTGCGCTGGAGGGAAAGAATGTGCTTGTCGTGGAAGACAT
CATCGACACGGGGCTAACGATGACCTCGCTCCTCCCGGTTCTGGAGACACGAGGAGCCAA
TTCGGTGCGGGTTACTTCTCTCCTCGAGAAGCGCACGCAGAGGTCTTGCGGCTTCAAGGG
GCACTACGTGGGTTTTTCCATCCCTGACAAGTTCGTTGTCGGGTACTGCTTGGACTTCAA
CGAGATCTTCAGGGACATGAACCACGTCTGCGTTATTTCAGACCGAGGCATCGAGCGATT
CACAGAAGAGTCGCGGGGAAAATAAATACAGCGTGGAGGGGTTGCCGTTGCCAGCCAGTG
TAGCTCTCAAGCGCGGCTCTACACGAGTGCCCTTGGATAGGTTCTGCTTGATTTCGAGCA
GAAACTTTGGAGAATCGGTATTATCTCACGTGTTGTTTGCGTCGGGGTGTCATTTTGCCA
AACCCCAGGCTGTAGTTGGTGAATTACGATAGCTAAGAGATTGAAGTGAAGTTTAAGCCA
GAGTATATAGTAGAGAGAGCCTGGGAAAGGTGGAGAGCCACCAAGGCTCCCAGGTTGTTC
GCCTCGAAATGAGGGATGAGCGTAGGCTCCTATTGAAATGGCGATTATGTGATTATGTCT
CTGCCCCGCGATCCTGTCGATGGTTCTCTTTCTTCTTCCTTTTCCGTTTCTTCGGCGCCA
CACCGCCTTCCGCGGCGCATGCATGCACCTCTCACCGGTTGCCAACTACACAGTAGTGGG
CGTGCGCCTCCGTAAACTAGCCGGACATGGGTTCAGTGTCCTTTCACTTGGTCGTGTTTT
TACTCTTCTCTGCCTCAGTGGTCACAGCACTGATTTTCGGTGATTGTATTCTAGCACGGT
ACAGAAGACAGTGAGAGTGGTATTTGTTATGGTATGTTGACCTTGGCGGCACCTCTGAGA
CTTGCACCAGTAGCGGCAGCAGCACCAGCACCAGTCGCAGTAAGGTGGCCCCATGTGGGG
TCGAGAGAGCAGCTGTGGTTGCCGCCGGCGAGGTGCCAACCACGTTTTGTAGTTTTTAGA
CACGCCAAAACTCCCGGCGGGCGATCAAGTAGACGTTTTAGCCATCCTCCTGTGTATTTG
TGCTTATACATTAACTGCATCTGGCGTGAAAGCCTATAGATAATGTATCGCCCTGTATTC
CGGTGGGCACCGTTTTCGCTCTTCTTCCCCCTTTAAGTGGATTGGGTGCTGCCGCTATAT
GGCGTAGTTTGCTTGGCGGTTCATGCCGGATCAAGGCATGCAGTTCACCAGCTATTCTTA
GGTGCCGTGCAAGAGGAACTCCTCAGTATTATATCGATCGGAGAGCCTCAGCGGGCTGCG
ACACGGAACACGCGGCATAGACGCGGTACGGTACGACCGACCACTGAGAGGAAACGGACG
AGCCAATGAGGCCGACTCGTATACTGCTGTCCTCCTATCATCCCAGTTGGGGACCCTGAT
ATGGCGGCCAAAACAACCAGGTTTTTGGTCTTGTGAATCGCCCTTTGGAAAGTGTGAGCG
CGCAACAGGTGCCATCATGCTGCACGCGCGTCAGACAACTCCTCGCATTGTCTATTGCTG
TACATATAGTGTGGAGTTCGGTTTCCAAAATTCGTCATCAGCCAATCAAGCCGGTGCTGC
AATCCTCACGTTGTGTCTTAACTTTTCCCTGCTGAAGTCTCAAAGGGGTTAGTCGTTACC
CAAGGTAGTTGCAATCAAGGCAGCGTTGATTTTTTCTTGATTTCGAACCTTGCCCTTTCG
TCCTCGAGGTGGACGCGGGCGCGCGTACGCAAGGTGCGGGCGTTGGAAACTCGGCAACCA
AGGACGCCGCCTGCGTGCAATAACGATCAGATCAATGAAGGCATCGTCGCGAATACATGC
GCGTGGGCATAGACAAAAACAACC
>NODE_5558_length_2604_cov_25.494666_g4207_i0
ACAAATTCCAAGTAGTTTGTCCCCAAATATGTGGGACCAGTTCTTGAGGGGTTAACACTC
TGTTAACAGTAAGCACAAGTCGACTCAGCAAGTCGATTGTTACGCGCTTCGGGAATGCTG
GGCCCAATACGCGATAGACCGGAAGGCACGTACGAAATAACTTAGGTGTATTCTTCCTTG
CGCTCAACTATTAATAGAGGGCGATCAAACAAGGATACGCCATTCGCGTCTTAACAAGCG
TTCCTGACACTATGATACGATATTTCTTGTGCGCGAAATCGTCGCAAAACAATACGAGGG
CTGAGGCAAAAGCAGCGTTTTAGCAGCGTTTTTTGCTCAGTCCTTGACCGTTAAAAAAAA
CGGCTCTTCCTGTTAGTTGGCATGTGTATGGGTCACACTCTACGAAACCTACAGACCCTG
TGGTGTGACGAACCCCTTCAACATAAATTGTTGAAATTGCCGCGATTGTCGGGCATGTCT
AATTGTTCCTATACTATTAGCCCCGTCAGTTGTTGCTCCTACATTAGGCGCCAATGTAAT
CGTATGCCCTGAACACTTGCTACATACGGGGCGTTAAGCATGGGGGAAATAGTTATCGTA
CTGGCGACTTTTCATTCGATTATCGGCTTGAGCTTCGTACGGTTTCATTCGATTATCGGC
TTGAGCTTCGTACGTAAGTTGCGATTTTATCGTGTACAGCCCGAGGCAACAACGCTATGG
GATATAATCTCACAGTCCTTACTTTCCATGACGTTACAAAGAACACAGCAAAACGAACGT
TGAAGTGTCACTGCACGGCCGAGCATGGCCCACCAGAGCAGGGTACAGAACGCTCTCTTT
GCCCGCAACGCATACCTGGTATAACATATACTTCTCGAGCATTCCCCATCTTAAACAAGT
TACCCTACCATCCACAGCAACCACTCTACCGGTTTCCCGCGTGCCAACCCTGTACACCCT
CCTGCACCCCTGACTCTACCCCAGTCTGTCGCTCGCGCTGCGATTCGCACAACCTCGTCG
CCAACCCTTCCGTCTCCTGAACTAAACTTCGCAACGCATCCTTGTCTCCGAGCAGTGACA
CTTGCGGTATGTATCTCTTCATATCCCCGGCACGCTTCAGGTTCTCCCTTCGCAGCGAGG
CCTGGTGCTCTCCGTCCAACTCCTCTTCAAACGCCTCTCGTGACATATCAAAACTTTCGG
CGATCGACGTCGCAACAGCCAGCCAATCACACCCGTCCCCCGCCCTGACGACGGGATCCG
GGAAGGAGCGAATATCTCTCGCGCTGCGGCACCCCTCCTCGATCGGTCCACCCAGGCTCC
ACGCTTGCCAGGAGAAATCGCGGCCCTTCGGGGACCGAAACCACTTCATCTGCTCGCCCG
AGTACTGCCGCGTCTTGGCGGCGAACGTCGTGAAGAGCTGCAAGTAGCGAGTATCGGGGT
CGGGGACCTTTTCGCCAACACCACGGCCGGAGCCTGTTCCTGCTGCTGCTGCTGCTGTCT
TGTCGTCATCGTTGTTGCCGGCTAGTTGTGCTTCTTGAGACAGGAAATCGATTGCTTGCC
GGTAGCCGATCGCACGACCGGCAGGGGAGGCCGGGTCGAGCATACCTCGTATAAGCAGAT
CCGCGGTTTCGGTCAGCATCCCTCGCTGAAGCATCTCTTCGCACCTTCTGTCAATGCGCC
TGAAGAGACGTTCCCTGTCCCCGACTATGAAGAACGAGCGGAAATCGTACTTCTCGTCCA
GGGGCGTTCGCTGCCCTGTGTACGCCTCTTCGCCATTAGGAACCCGGAGCACCTCGAGAG
AGCGGGACAGGCGATACCAGTCGTTCCGGTGAAGCGAGGCCGCCCGCGTCGCGTTGGCAG
CTGCCAAAATCTGCAACGCTCCGTCCCAATCCCCTCGCTCCTGGAAGGGGAGAAGCTCCG
TCGCCACAGCTTGAGCCACAGCGGGTTCCCTCTTCGGCGCGTCTGGCTTGCCGTGCACGA
GCCACTGGACGTACATCATTGTGCCTCCCACCACAACCGGCACTCTTCCCCGTGACAAGA
TGTCGTCGATGGCCTCCTGAGCACGGTCGACGAAATCACCCGCGTTGAACGTCTCGTCGA
GCGAGGCAACGTCGACGAGGTGATGTCGGACCTGCCGCATCTCCTCCTCCGACGGCTTGT
TGCATCCGATAAAAACGTCCCTGTATACTTGCACCGAGTCGCAGGACACTATCTCGCCGC
CTATGCTCTTGCACAGGGCCAAGGCGATGGAGGACTTGCCAGTGGCGGTTGGTCCTGTGA
TGACGATCACTTTCTTCGCCCCGCCACCACCGCCGCCTGCTCCGACAACTTCCGCCGACG
TGGCCATCGCTCTGCACGAGGAGAGCCGTTTCTCACTACCGCCGCCGCCAGCGCCGTGTC
TCCGCCGCAAGATGGTCTCGGACAGGAACCTTGACGGTAGTTTGGAAACGGCAGACCCAA
GAAAAGCTCTCGCCGGGGCCCACATGAGGAGCAGCGGTGCGGCCAGCAACACAAGAGGCA
AGGGCTTGGGCCACGCGAAAGGCATCTACGTACAAGGCGGACTTCGTAGGCGCAAGAATT
GCTACGTGGCTGTCATATGGCGTA
>NODE_5559_length_2604_cov_18.920190_g4208_i0
TGGCGTGGCGTACTACGCCGTTTTTTTTTTTTTTTTCATGACAACAGAAAACAACCCCAA
TCGAAAAAATATTCCATTCCGTACCGCTGCTGTTAAAGGCCAGCAAAAGCACAGCATCAG
CAATTGCCTACAGTAGATTTACCTAGGGTTTCTGTCTCGAGAAACGTGTCTGATCGAAAT
CTGGACCCCCACCCCCCAAATCGAGTCTGTCCCCCCAAATTCAGAAGCTCGTAACCTACG
AATTATGTTTTTCCAAACGGACCCTAACCGTTGACGCCCATAGCGCGCGCAGCAGAAATC
GATAGCTGACACACACGGAAGCGTACCGCGCCAACTTCCGGCTTTTCATGTGCCCTGTGC
CTAGAGGTTGGCGACCCACCTCAACACCCCTCGTCTCCCCGTACGCACAACAATCGCATG
AGCTACATACAGTAAATCATGCAGATCAGGAATATATATCTTCCCTGAAAGATCTAGATC
ATGAAGTGGGAATGATCTGTATGATCTGTATGATCTGTATGATCTGTATGATCTGTATGA
TCTGTATGATCTGTCCGAGGTGTGAAACGTGCTCTACTTCAGTCTGTTGGTGGTAGGTTT
ATGGCGTATTATTGGCAGTCTGTAGCAGCCAGGTAGTCTGTGAATGTCGGACCCAAGCCA
ACATCCATCCTTCCATCATCATGATGAACGGTGGCTCATGTCATGTTTCGTTAAAAAAAA
ACGAAATACTTTCTCACAGCTCCACTCACTTCCAGAAAAAGCAATTCGTTAGGATGCTGA
GACGATTTTCGGCGGACCGGCACGTCCCCCAAGCAGGTATATAGGTCGACGTAGCGCTAC
GATAGGGCTACTCTGTAGTCTATCACGAGTAGCAGCACGCAAAAAATCTCGGGATCCCGC
CCACAAAGCAAACGAAGACAAACAAACAGCCCCCTCCGTCTTGGTTCAAACAGCCCCACA
GCCTCGGTTCCATTCGGCAGCTGGAATTTCGGACTTGTAAACGGTCGGCCGCTGGACTAT
ATGTATTCGGTCTCGAAAAGCGATCAAGCGACTGGCCGGGATATCGCGCCTGGACTCAAA
AATATTCGGCGGCGGGGCTACCAGACTCAAAAATGATCGGCGGCTGGGATATCGGACTCA
AAAAAACGGTCCTCGGCTTTTCGCTATCAGACACAAAAAACATCCTGCAAGCTGGGCTGT
CATATGTAGCGCACTCCGAAACGTTCAAGCCGACTGCTGTGCTATTGCATCGGACCCCAA
AAACAAAAATTCAAAACAGCCACAGCGGCTGGGCTATCTATCCGACTCAAAACCGTTCGG
GGCGACTGGGCTAGGCTGTCGGATCGGACTCCAAAAACCTTCGGCAGCTGGGCTATCTAA
TTCAAAAGGCCTCTGAAACAATTTTCGGCTGGGCCATCGGACTCGCAAACGATCGCCAGG
TCGGCCATATACCGGTAATCGGACTCCCAAACCCGAAACATTCGGCGGATGGGCCACCGG
ACTCGATCGCATTCGGCGGTTGGGCTACCGAACTCGATCACATTCGGCGGCTGGGCTACC
GAACTCGATCACATTCGGCGGCTGGGCTACCGAACTCGATCACATTCGGCGGCTGGGCTA
CGTATTCGGTCACGAAAAATGATCTCGCAGCTGGCCGGGCTATCGGAATCGGAAGGCTCC
GGCGACCGCGAGGTGATCGGAGGGGTGCCACGAGTTGGGCAGGCAGTCCCCGCCGCCGAC
AAGCTCCCTGCCCTCTTCAGAGAGAGGCTCCATGGCACCGACAGCCTCAAGCGTGTCCTT
GGAATAAAAGACGCGGTCGAAGCGGGCGGAGTAAGGGCCCACCCAAGGCATCCCTCCGGC
GAGTTCCACTCCAAGGGCGTGCAGATCGTGGGCGACCCCCCAAAACTTGCCCTCCCGCAG
CTCCATGGCATAGATGGCGAAGAAATCTTCCAGTGTAAGCCCTCCGCCGGGGGCGGGCCC
CATGAAAGTTTCCGCTGACCGAAACTCGCTGCCCCGCCCCAACATTCTGTTGATCTGCAC
CAGCCACTCCTCGACACCCTGGCGCGGAAGAAACGGGACCCCCGCAGCCGCCGCCGCCGC
AGCAGCAGCATCCCCGACACAACCGGTATCTCCGGCGTCTCCGGCGCCCGTATCTCCGGT
GTCTTCCGTGTCCAACCCCGCACCGCTGCCGCTGCTGCTAGTATGAATAGAACTAGCACT
TTTCGCGACGAGGGCGTGGAAAACTTCTGATAGCGCTACCTGCAGCCTAAGGGAGAGGCC
TTCTCCGTCCTCGGCGAGGAAGTGTGGGTGCAAAAGCGGAACCAGAAAGGTAGGGGGCGG
GCCCGTTCCGTCCCCTCCCTCGCCGTCCTGCCCCTGTCCCCCGTGGGGTCGGTCCCCGTC
AGAGTACGCCTCCTCGTAAACGTCTCCGAAGGGTCCGAACGCCTGCCGCTTATCCTTGGA
TGTTATGGCCGTCTCCGGGTAACCCCGCTCCCGATATGACGCCTCCACCACGCCCTGCGT
TAACAACTCCCACACAGCCGTCCGACCGTTGCTGTTGAAATCTCCGCACACCACCACAGG
AACCGAAGTGCCCGCTGGCTTCGC
>NODE_5560_length_2604_cov_16.396681_g4209_i0
CCGCGCCTAAAACGACGCCAAACAAACGATTAACGCTCACATTGCGACGAACACCGATAT
ACAAATCAGTACGTACAGGGTACGCCGCATCTATCACGAAACATAACAACAAAACAGGGA
TATTCCGAGGGTCCGGAGAGTACGTGGATAAATAGCCGAGCACCTTTTGCCCTGCCTGCT
CGTTTTCTTCGTACATCGTGACATACCGACAAAGCAGCAGCATCAACAACCCAAGTAAGT
ACAGCAACAGGCAGCACACGTTATTCGCACGAACTCTGTAGGTCTAATTCACCACTCTTC
AGTTTGAGACCGATTTCCTTATCTCTAAAAACAGAACGCAACACTCCTTGCTTTTCTGTG
TGACGAAAACGTTCGCAGGGTATTACTGCAGCTATCACCCCCTAGAGAACATCCCTCGAA
AAATACGATTTTCACAGAGTATTACTGCAGCTATTATCACCCCTAGAGAACATCCCTCGA
AAAATACGATTTTCACAGAGTATTACTGCAGCTATCACCCCTACGAGATAATATCCTTCG
AAAAATACGATTTTCACAGAGTATTACTGCAGCTATTACCCCTAGAGAACATCCCTCGAA
AAATACGATCTTCACAGAGTATTAAGCTATCACCCTTAGAGAACATCCCTTTACAAAAGA
CGATTTTCACAGAGTATTACTGCAGCTATTATCACCCCTAGAGAACATCCCTCGAGAAAT
ACGATTTTCACAGAGTATTCCTGCAGCTATCACCCTTAGAGAACATCCCTCGAAAAATAC
GATGTTCACAGAGTATTACTGCAGCGACAACATCTCTCACGAAAGACGATACTCACAGAA
TATTATTGCAGCCATCATCCGTCGAGAACTGCTCTCCCAAAAGACGGCTTTCACAGGGTA
CTTACTATTGCCACAAGAACAGCTCTCACAAAAGACGGTTTTGACAAGATCAGTTTACTT
TTCCTCGCACCGGTCCTAAGCCAGCCCGAGCACAGCAACAACACCCGACCTTTGAACAAT
TTCAACAAAAGAGGTACCAGAAAAACAGAAACGAAAAAAAAAACGACAATCGGATCGATT
GACAGGCTTACCTCTCTCTATCCTGTGCAAAAAAATATTAAAAAAACGATATTATCAACG
TGCACGCAAGCCAACGACACAACATGTACCTGGCATGTACGAACTGTGGATAATCCCCGA
ACATTGCCTAGAAACGAATTATCTACCCCCACACTCCCAACTCTGCCTCTCTTCTCCTTC
GCGATCTCCTTTCCCGGCCCCTTCAAAGCGACGACAAAATCTGGAATAGGGGAGGAATTT
TGCCAACGTGTACATGACGAACGCGCTGTACCGGTGGTGGCCGGCCCTGCGCTTGCGCGA
GCCCTGGGACACGTCCACAAATGACACGGTAGATCTGGTAGATAGCCTTAACCCTCGCCC
CATATATACTCGGCCGCCCCTCATTGGCCAAGAACCTTCCGAAGAACGGATCGCAAAATT
GTTTCGGATGGACCGGTCAACGGTAGCGCCAACGGCAACGGCAACAGTGACACCGATGAT
AACGCCAAAATGGTAACGCCAACGGTAATGCCGATGATAACGCCAAAATGGTAACGCCAA
AATAGTAACGTCAACGGCAACACCAACGGTCATGCCAACGGTAACGTCAACGGTAACGCC
AACGGTAACGCCAACGGTAACGCCAACGGTACCGCCAACAGTAACGCCAACGGTCGCCAA
CGGTAACGCCAACGGTAACACCAACGGTAACGCCAACGGTAACGCCAACGGAAACGCTGA
CGTCAACGGTGACGCCCAACGGCAACACCGGCGATAACACAAACGGTAACGCCAACATTA
ACGGCAACGATAACGCCGAAAGTAACACCAACGATAGCGGCAACGATACGCCAACGGCAC
TGCCAACGGTATCGCCAGTGACAACGCCAACGGTAACGTCAATGGTAACGACAATGCCAA
AGGTAACGCCAACGGGAATCCAACGATAACGCTTACCGAAACGCCAACGGTAACGCCAAC
GGTACACCAAACGGTAACGCAAACGGTAACGTCAACGGTAACGCCAACAGCAACAATAAC
GCCAACGGTAACGCCAACGGTAACAAATAACGAAAACCGTAACGCCAATGCCAACAATAA
CGCCAACGGTAACGAAAACGGTAACACTTACGATAGCACCAACGTTAACGCCAACCGGTA
ACGCCAACGTTAGCGCCAACGATAACGCTAACGGAAACGCTAACGTAACGCCAACGTCCC
GTGCCCGGAGCGAAACCGATGCTTTGCGGCACCCTCCTGATCGGTCCAAACGAGGAGGAT
GCTTGCAAAGCGGGGGGGGGAGGAGGGGGGTCAAACCATCAGGCGGCTAAAGAAAAAATG
AAAACGACAGAACTCATTCTAAAACATGAAACGTTGAAATAGCAACAAAAAAAACTATCT
TGTGACATGGCGTACCAGGTATCATACAGGCAGCAAGCAGTACGTAGACTTCTTCTTTTT
TTAACGTAAAAAACACACACGCGCCCAAACATTTCGTTTTTTCTTCGTACACAAAACCAG
CACACGACGGCAACGCCCTTCACC
>NODE_5561_length_2603_cov_43.379447_g4210_i0
TTCTTTTTTAAGGCGTGCCTTAAACGGGGGGAAATGTCGAAAACGAAATACGACGGTTAC
GGCAACGGCCCCACGAGGTAGCTCGCCCGGTATTAACCCTTTTAGGACTGCAGTCCCGTT
TTGGGGACAAACCAGTCTAATTCTAAGTAAGTTGTCCCCAAAACGGGACTCCAGTCCTGT
AAGGGTTAAGGGTGTGTGTCCGAATGGCATGCGCGCAGGCAACATGATGATAGTGATTGA
TACAGCAGGAGTGGTCCCTCTATAGTGCCGGTTGGTTGCCCGCTATAGTGCCTGTGGATT
CGCTTGGCACAGACGGATTTTTTTACCAGTGTGGCGGTGTGCGGAGTATAATAGTGCCAG
CTTAGTGCCGCTATTAGTGCCGGTATTGTTGGCTGGCGCATGCCATGCATACCGGCACTG
TTGAGGGACCGGCACTACTACTGTACTTGTACTTCTGCGCCCTCTTCCTGGCCGCGTTTG
ATTTGATAAGATGGCGTTTGCGGGGTTTGATTTGGTTGCTGTGCTTTTAAGAAGCAAGGT
CGGCGAAAAAGTTTCATAGCTGCCGTTTCGCGTCAGTTACTAATTCGTCGTTTGCAGGAG
ATGGGTTTTGTGTGTGTGTGTGTGTTTTTTTTTTCGTTTGGCGGCAGCGGGGAGATAGAG
ATGGACGCCCTCTTTTTCGTTTTCGTTTTTTTTTTTTTTTTTTTTTTTGTTCCGCCGTCT
ATTTTCTCACTCTTGTCTTACGACTATTTATAGAGAGTGTTACAAAGCGATGGTTGGGTG
TGGCATCCCGCCCCGCGTATATTCATGTTTTATGGTGCGCGTGGTCATCATCCTCGACTT
TTCCTGTAGGGAGTCGAAAACGTCGATGGGTTACGATATAGCCGGGACGGGGGGGAGACG
GGGGGGGGGTACTCATGTCATGCATGGCCGTAGTCGTATGGCCATAGGTAGACCCTCGCA
TCCCTACACTGTCGGGCCGGAGCAAGTCGGGTTTTCACCGACCAGGGAGGCATTGCCCGT
ACCAAAGCGCGAAGCGAAACCTGAGGTGTTGGGGGGCGAGTCGCATGCCTGGAAGGGCGA
GCTAGCAAGCTGCATCCTGCTAAGAACCGCTTTTGAGGCGGATTTTCTTGCATCTGATGG
GCTCGGGGGCGGCGGGAGGGGGAGAGTGGTGTCTCGGTTGAGAAATTACTTATGACACGT
ACCCGGTATATAAGTAGAAAACACGGCGGTGTTAACGCCGTTAAGAACTGCACCCCTTTG
TGTTCACGGACGAATCGCTTGCAGAGATTGAAAGGGCTTTATTTATTTATTTATATATAT
ACGACGCCACACCAGACAGGTTGCAGGGCGCCGGGATACAATGAGGCCGTATGGGGCGCG
GGGACCAACCAACCAATCAATCACCCCGACTTTTAGCTCTCTTGTTTAGCCGGGTTTCGT
CGCTGGGTGGGAGTGTGTGTGTTTGTTTTTAGGTTTTTGATCGCTCTCACACGTTATTGC
GATTCATCGCGTTACATGCGTGTATAGCTCTTGGCCTCGGTTCTCTGATTGGTGTCTTCC
GAGTATAATAGAGGCGAGCGAGGGAGGGAGAGCGAGCGAGCGGGGGAGCTGTGGTTCCTC
TTCTTTTTTCGGAAAGGAACATCCGAAAAAGAAAACGCCTCAAACAAAATAGGTATCAAA
ATAGAGGGAGATGCGCGGCGAAGATTCGAATGCCATACCAGTACGTAATACGGTAAAACA
TTGTCGTGGGGAAAAGGAAAGTGGGAGAGTTTGGGCCAGATCGGTTTGAGAAGTAAATAT
GAATGGAGAGATCGAGAGAGAAAGGGGGGTTTGGGGATGGAAGTAGAGGATGGAATCACC
GCGCGCGAGCCGGATAATTTTCTGGGATGTCAGCGAGGGTCTGCCGCGGTGTTACTCCCG
ACCTCTATTCCGGGGGGGGGCTGTTGTAGTGAGAAGAGTAGTCAGAACTCACGATGGGGC
CCACTAAACAGGCGCATCCCTCTATTTTTTTTACCCCTATTTTGGCTCTGACTACTAAGT
TCCCCACGCGAAAGCCGGAAACACGAGGGAGGCTTGTTTGGCCGCGGGATGCGCTCTATA
TACCCAACGTTTGGAGCGAGACGCTTCCAGAAAAAGAAGAAAAAAAAGAAGGAAAAAAAA
ACGCCCTAGGTGGCTGGCTGCATACAAAAGGCAGCCTGAGAGGGTTCGGCTGGAGCTTAC
CTGGTATATTATGTAGCAGCGGCTTATTATGTTGGCGGCAGTGTGGGGATGGAATGAGAT
GGGATGGGTGTCCTCTTTTTCGTTTTTTTTTTCTTTCTTGTTTTTTGCCTTTTTTGGCCT
CTTTTTGGCCTTTTTTTACACACTTTAGCTGTCTATTTCTGCCTTTTTTGTCGTTGTCGT
TCTTGTTGCTTTTTTTGGTTTGCCTCTTTTTACGTATGATACACACTCGTATTTTCTGTG
CTTTGTATCGCGTTGTTGTTGATGTTGGATGCAAGATGTGTGTGTGTGTGTGCACTGCTT
GCTTGCGCGTTCCCTGCCGAGGGTTGCGGCCTGGCGCCCCCGAGAATAATCGAAGAATCA
AACGTGTTCGTGTCAAAAAAAAA
>NODE_5562_length_2603_cov_29.836364_g4211_i0
GCTGTACTTCGGAAATAATACAGAACTACCAAAACACGTTTCTCTCGTCCGATGACATGT
ATGTACGTATTATATGTCAAACTATGTCGAAGGGCATCGTTGTAGAATCATGCCCGTCGT
GGTCGAAATCTCTGAGGAGTCGACGCAATCAAACGAACACCACTAACGCGAGCCGTTCGT
CATCAACCACCCACAGTCCTCGGGTTACTCTGGCTACCACGTGGGGCCGTTCCTGAGCGC
TTATTATTGTCATAATTGTTTTTTAACACGTCAGCTGTGAGACTTACAAATCTATTTACC
AACAATACGCCAGCTGTGAGTTCTCCCGGTTGTGTTACAAGGATTACCCTGGGGTGCGTA
GTAATCGATCGATCGTTTACCCCTATAGCTCGGTAGGTAACACCTTCACATTTGGCGTCG
TCGGCAGGACACAGTTCGAACCTCACTTCGAACGCTATTTTTATAGAAACTCTTGCGCTT
GCGTCCCAAAAACATACCTACCTGCCTGGTTTCCCAGGTATTGAAACGAAGCGGATAGGT
CGAAGTACGGCCGTGTACGGCACAGTTACGTCCCAAAGATCCCGCCGTTCAGAGGGGGGG
AGAGTGTTATCTAAATATTACCCTGGACTGGGTAATCGGTCGATAGTTTACCCCTATAGC
TCAGTAGGTAATACCTTCACAGTTTGGTCATTAGGTCAATACTGTCCTCAGCCTTGCCAG
CGTTTCGTTGTACAAGAGTTTCACTCCATTCCCAAGTATTTTGCTTTACAAGCGTGTGTT
GTTTGGAATAGCCCCGCTGCCGCCGTGGCCCCCGCGCCCCGTGTACGTGCCGCCATCACG
TTTTTTGTTCCCTGTCGAACCTTCACCCACAAACACAAAATACAAGAATACAAAAGTCGC
GCTCCATTCCAAAGCAAGCGAGACCCAAGAACATGTGAAAATATGCCACTATTTGTCTAC
GGAACGATCAAGTGCAGGACAAAAGCATTGATTGGCCAAAATACAAAATCTACCAATCAC
ATCCAAACGCCGGTCATCGTGGTTACCAGTCATCACAAATTACCAGAAATTACCAGCTAC
GTAGCGATAACCAAAATCAGACCGGTGCTTTGTTTTTTCGCTGATATTTGAAGGTGGAGG
CTCCTGTAAGATTTCCCCGTTCCGGCGTCTATGAGAGAGTCGGTTCGATTCGGTCTTCAC
GCTAACGATAGAGCAAGGGGGAAATCACCACACCACCACTTCTACTACTGCCACTGCTTC
TGCTACCGCTACTGCTGCTGCTGTTAATGCTGCGGTTGCTGTTGTTGTTGCTGCGTCTAC
CTTTGCTGATGCTGCTGTTGTTGCTACTACTAGTAGCAGTAGCAGTCGTAACGACCGTAA
CCTGCCCCAGCTCAAGTCAGTCAGTCAAGTCAAGGCAAATCAGTCCACCCTGTGCTTGCA
CTGCGGACATGTGCCGGAAGCATGCAGCCACTGCTTAATGCAGGCCGCGTGGTACAGATG
GAGACACGGCAGGCGCGTGACTACCTCCCCCACGCCGAAGTTATCGAGACAAATGCAGCA
CTGCAGCGCGTCCTGGTCGCCCGCCATGCGCGACAGCCAGTCCACGCCCAACGTCTCCTG
CGGCAGCGCCGTGATCGCCGCCGCCGAAGCCGGTCTTGCACCTCCACCGCCACCCGTCTG
CCCCTCCCCCGCAACTCCCGCCGCCATGACCTCCACGACCTCTATCGCCGCCGCGTTCGA
GAGACCCATCTCCCGGATGCGATGCGTCAACAACATCCGTTCGAGGTCGCGCGCAACGCC
CAACTGTCTCTCCGGGCTCCCGAGGCCAATCTGCACGTGGCTCTGTCTCCCTGACGGTTC
TCCAAAACGTCTGAGGCCGTCGCGCCCATCGCGGCCGTCGAGGGCACCGTTGCCGCCACC
ACCGCCGCCAGCGACACCACCACCACCACCGCCTCTTCCTCCGGGATCAAGCCTGAACCC
GGTGCCGAGCGCGGCACCCGCGACTCCGCCCACGATGGCCCCCTCCATCATCGACGCCAG
GACTTGCCCCGGTCGAGCGCCGGGGGCCATCGCCGAAAGAACCCCCGCCCCAAGGGCCCC
GATTGCGGACCCCGCCGCGGCGTCGGATATCGTGCTTCCACCATTGTGGCTGTCGTCGTT
ATCACCGTCAACACCGCGGCCGGCGCTAGCGCCGGCGCTAAGGCCACCGCTGGCGCCGCC
GCGAGTGGTCACGCTGCCACCGCCGCCGCCGCGGGTGGTCACGCCGCCGCCGCTACCGCC
CCGCTCGGAAAGTCCGCAAAGCGCGGCCTCAGCGGCGGCTACCATGCTTCCCGCCGCCCC
GGCCGGCCGCCGCCGGCGCAAACGCTGAGACTGAGACCGGAGGCCATAGTCGCCGGGGCC
GTTATCACCGACTAGGGTCTCGCGGTACGTGCCATCGGGCGGGCGCTCTTCCGGTGGCAT
GCGCGTACCGCACATGCCGCAACGCGACGACCGGCGGTCGTTGAGGAAGGTACACGCTTT
GCACGCCCACTCGGCCTGGCCACCACCGCCGCTTCCGCCCCCACCGACACCGCCACCGGT
GGCGGCAGCGGCGGAAGCACCGC
>NODE_5563_length_2603_cov_10.364032_g1405_i3
GGGCATCAAAGATCACTTGATTAAAGTATTGTTTTTTGGGCATCAGACGAACTATATATA
ATAGATAGATAGATATAATTCGTTTTGTTTTATTGTATTTTTTGTTCTTACTTTTCTGGT
TTGGCTCGTGTCGTTGTGTTCTCGTACCCGGTACGTTAGCATTTCATTGTGTTACCCATT
AATTTGCGTTTATCTTGTTTTGTTTGTTTTCTCTTGTGTCTCACAGCAGTCTGTGACCAC
ATAATTTGTATCTCTCTAATGGGATTGGGAGGAATCAGGACAGACACTGGGTGTACAGAT
GTAGTTGGGTAGAAATAACGGGTTTGATGTGAAGACAACACACGCACACATTGCCACCAG
GCAAGAACGAAGAACGAAAAGGAAAAAAAAAAAAAAAGTATGCCCACCGAGCGAGTAACC
GCCGGCAAGGCAAGCACAACACCGATCAGCCCAAACGAGTGTATATTAATAGTTACAGTC
GCTGCCCTCATGAGCATGCCGATGCCCCAGGACCTCAAACAAACTAAGGTCCCTCCTGTT
CAGAACTGAAAAAAGTGTCCCACACTAATTCCAAGTATTTTGTCCCCAAATTCGTGGGGC
CCTGGGGATTTTGGTATACTGGATTATATTTATGTGGTATGGGGCTAACCCTACTACCGC
CTACTTGTAATCCAGTATACCAAACCTCCCCAGGGTAGCAGTACCTTAATACATGGCGTC
GTCGGCAGGACACGTGAGACTAGATCGCCTATACTAAAATCAAGATAATGTACCCCCCCC
CTGGGACGAATTTGCCGAGTCGGCTTTCTTCCAAAAAAGAGTACCGTACGGAAAAAGAGT
ACCGTACGGTACCGAGGAAAGAGTATGGTGCGGTACAAGAAAAAGAGGTACGAGGTATAT
ACGATACGGTACGGTACAAAAAAGAAAGACACTTGGCACTGCTGCGGTGCGGTACGGGAA
AAGGGGTGCCGCAAGGTACGTAAAATAGTATGGCGCGGTATATATGCACGAGAAAGAGTA
CAGTACGATACGGTAATATATACCAGGTACGAGGAAAGGAGCATGGTGCGGTACAAACGA
GAAAAAGTAGTACCGGCTGAATGCATGTACATATATAGACGAGTTTCGACGAAATCCTCG
ATCTCACAGCTGTGGTTTTCATTTTTTCTCTTATGTATACTCACTGCTGTACGAACAATT
TTCGGTCCGTTTGTTTTGTTTCGTCGACCTCAACTTTTTGTGTTTTTTTCCCCTTCCGGC
AGCCCTGCCCCTGCCGATGACTTTGGCGGCGATTCAGCTCTTGGTCGGGGTGCCGTACGT
GTGGACGCTCTGGCTGACGGGGTTGAGGAAAGCCCCCTCTCTCTCTCCGACAAAGCTGCG
GGGAGTGACTCCCGTGGCGGCGGCACACACGATGGCGCACGTCGCGGCCGTGGTCAGTAT
CGGGGCTGGCGCCGTCGGCTTCGTTCAGGTGGTGAAGGGAGCGGAGCCCCTGTTCACCTC
GGGGCTGTCCTTCCTGGCGGGGTCGGCGATGCCGTGGCCTGTGTACCTCACCCTCCTACC
CGTCATCGGGGGCGTGGCGATGGCCTCGGCGGGCGAGATAAGCTTCAGCGTGCTCGCGTT
CGCCGCGGCGATGACGTCCAACGCGTCGGCGGCGTCCCGGAGCGTCCTTGGGAAGATGTA
CATGGCGAAGGACGAGAAGAGCGGAGCACCAATGGATGCTGGGAACCTGTACGCCGTGAT
GACCATGCTGGGGTGCTTGGTGCTGACGCCACTGGCTCTAACCATCGAGGGGCCTAAGGT
GGCGAGCGTGTGGGGCGCGGCGGTGAATGCCGGACACGCCCCACGATCCCTGCTGAAAAA
CGCCTTCCTCAGCGGGCTGTTTTTCTATTTGTACAACGAGGTTTCCTTCTACGCGCTGAG
CATCATCCACCCCGTGACGCACGCCCTCGGCAACACCCTAAAGCGCGTGGTGATGATCAT
CGTCAGCGTTGTGGTGCTCAACCACAAGTTCACCCCGCTCGGGCTCGCGGGGTGTATCAC
GGCCATCGGGGGCGTGATGGCTTACTCCATGACGAAGGCAAAGCTGGAGAGCGGCGCCTC
TATGAAGGGGGTTAAGGAGAAGGCGCAAGCCGTAGCCGCGTCTGCCGCCGCTTCTGCTGC
CGCGTGAAACAAAAACATGAGTGTGCATGTGTTTTTTTTGTTGGTGTGTGTGTGTGTGTT
TTTTTTTTCTCGGTCGCGGGATTTTTGCGCCGCCGCTCAGCTCCCCCCTCCACACGACGT
GGAAGTTTTTTTTTTTTTTTGTTTCGAAGGCGCGGAAGGGTCTTGTTAAGAGTTTTGGCG
GTGATCGGCTCTGACGAAGGGGACGTCGCCTTCCACGCGTCGAATGGCGCCGCCGTTAAG
CGTTGCCGTCGTTAAAATTAGAAAGCAAATGCCGCCTTCAAAAAGCATAATACCTGTGGT
ACTCCCGTGAACTAACAAGGAGGCTGTGGGAAAAGGGGGCGGGGAGAGGAGGGGAGGCTG
CAGCTGTCGGGTTGGATGTAAAAACGAGCGTTTTGAGACGCCGCACACAGAAAGTACCCC
CCCCCCCCTCGCCTACTACGGAC
>NODE_5564_length_2602_cov_56.434955_g4212_i0
GAAGGGGCAATAAGATAGAGTACGAGGCTCTCGCTAGGAAATCGCGCTAATACGCGGGAA
CGTGTACTCGTATAGTAATCATAACATAACATGGTGTGTAAACCCACGTTTTTTTTTATC
CATCGTTGTAGCGTTTTTTTTGCTGTAACTGATGTAACTGCCCTCAAGCGTGTGAGCTGG
TGGAAGGATGCTAAAAATGAAAAAAATAAAAAAAAACGGAGATTTTCTGTGGAAGGCACT
GATCTCCCCTGGCTTCAGATTTTCTGAAGGCTTCACCCAGCTATGAAGGGTATTAAGGCA
TGCGCTAGATTTTAGCTAAATAGAATCTCCGACTTCACCCGACTCAAAAACAAGGCATGC
TCGAACCTACAGTAGTATAATTTGAGCTTATAATATAGGATCTCTGGATTTACCCGGCTG
AAAACCAAGGCATGCTCTAGATTTATTTTAGTTATAGGATCTCCGGCTCCACCCCGGCCG
AAGTGTAATGAGGCGTCCTTACATTTTTTGAGAGAAGCGTGCTACGATAAAGGAAGGTAT
AATATCACATTTTGGCGGAAAAGGTTTCTGAATGAAGGGGCTCCTTAACCCTTATAGAAC
GGGAGTCCTGTTTTGGGGACAAATTACTTAGACTTAGAGTGCTTTGTCCCCAAAATGGGA
CTGCAGTCTTAAAAGGGTTAACCCAAAATCGTCGGTTTTTCATTCTTGGTGGTGCCGTAT
TGTTCATTTTGTACTCGGGCTCTGCGATTGTTCGTCGGGTAGCACTTTTTATTTCCCTTC
AAAATACGCTTTTTTTGGGTGAGGTATAGAGCTCCTCAAGTGATAAGTCACCACCCTCAG
AAGGCAAAAAATGGTGCACCTCTACCGTGGCATGCTAATTTTTTTCGGCGGCTGTGTAAA
TTAGCACCTGGCTTTGGTTGTAACCAACTGATTTATTTCCCCCCCTCCTCGCGTGCGCTT
GATCGTGCACCACCCTCCGCCTGCGTCCCCGCTTGTGGTTGCCAGCCTGCCAAGATGCAG
AAGCGAATGGACCAGCAGGCGAAGAAGAAGGAACTCGAGGACCTCAGGACGAAGTTGAGA
GTGGCGAAAGAGGAAGACAAGGAGGGAGAAACCGCAGAAGCCAAGTGAACACGAAAGGAT
CGCGAAAGGAACACGAGAGGAACAGCAAAGGATCACGAAAGAAACACGAGAGGAAAAACA
AAGGAGCGCAAAAGGAACACCAAAGGAATATTCATACGTACCAGAGGAACGCCGAAAAAA
AACGAAAGGAGCTGGAGAGGATCACGAAAGGCACACCGAGAGGATCACGAAAGGAGCACG
AAAGGAAAACACCAGCGAAACAAGCGCCTATCGCTTGGTCGATCCTCTCGCCGTTCCCAT
CTGCTATTTCGCTACTTTTGCTCTTTTTCTCTATCCATACACGTTGCTGGTTTACTTACA
GTGCGAGAGTACTCGAGTGTGCTATTAAATAGTACTTCAAGCGCTTTCCTGGTATCTTAA
GTACTTCGAATACCAAAAGTACCAGACGTAACAAAAGTACCAAAAGTGTCGAAAGTACCA
AACACCGAAAGTACTAAAAGCACTGCCGCCTTACTTAGCTCTCGGTAGTTACTCTTAACT
CTTGAGATGTACATACATCCTCCTTTTTTGGAACCAACTACTTGGAATTGGTGTGGGATA
ATGTTTGCACTATTAATAGTAAAAAAAAAGGGTTAAAAAACAGCGGGGGTGGTAGTGGCG
GCGGTAGCGGTAGCGGGTCAAGCGCTGGGACAGGACATTCTCGCGCGAGCACACGGCGCT
CAAAAAAGTATGCCAAGAGTTGGGGAAAAGGGGGGGGGACAGGAACGGCTCGCCGTAGGG
CTCTTAAGCAAGGTGCTTGCAGTTGTCCGAAATGTTTGGAGGGCATTTGAGCTGCGTGTC
ACCACATCGTTAAGATGGAGCACGGGTGCTCGAGTATATATCCGAAGTGGCACAATTAGT
GCTCGAAGTGCCTATAGCGGACATGGTTTGCGCACCACCGTGTCAAGGATGAGCCTCCCC
TCATCTTGGGGGTGGGCTTGCAGCGCAATAGGGACAGGGGGGGGGAGCGATGGCAACCTG
TTTTGTTCGGCCTCCTTGCAGCGCTCACGTTTGTCCACCCCCACCAAGGTAGCTTGAAGG
ACGTCAGGTCCAGCGTTACGAATTGTGTTGAATCGGTTCGGGTGGAGTCGGGGTGTTGCG
GGGTGTTGGGCGCGGTGGAATGGTGTGTGTCTTCGGCGTGTTGCAGTCGATTCTAGGACT
TCGCGGGTATTCGTAACTACTTTTTTGTTTGGTATCGTTTTTCTCCCTTCATCGCAATCG
TCATCGGTTGAAAGCGCGCCTTTGATGGTTTGCCCTTCCCCACAGAGGCGCACGCGAGCG
TTTGTAACGCTGCAGACAGTACAGATCCACCCCAGGAAACGTGTGCTAGATCATGCAGGT
AATACGGCTCTCACGGCCTAAATGCCGTGTAAGCAAGCAAGAGTTTACACCTTAGACAGG
CCGCGTAAACAAACATGCGTTGCACGTGGACATAGGTGTAGTATCATAGCTACAGCTGTA
GCGGCCTCCTTTTTATTGCCAC
>NODE_5565_length_2602_cov_31.110320_g549_i3
GTGGATGTATTTAACATATATATTTCTGTAAAAAATGTAGTTTCCGCAGCAGCTACGCAT
ACCACGTAGCGGCCTGTGGAACACACGCCTCACGGAAAGCGACACACCTCCTGGACCAAA
CCTGTTACCCCTGCGGGTCATATGTCGCCTTCACAATAGGGTCGCGAGAAAGCGAAATAA
AAACGGTTGACGAAGAAATTTCATCATTTCGTACTGAAACTACTCCAGAGTGGATTAATG
AATTTCGCGAACGCTAATTCATTTTGCAAAAGGGGGAGAACACTATGAAAAAAGGATAGC
TTCAACTGCCAAACCGTCGATAAAATAAACGTGTCCTACAAATAGGAAGCAGATCGCTGT
ATAGAGGGGGCATGTCCGTTCAGTCACCTCTGAATCATGGAAAAAATGTACAAAAGCAAT
CGAAACATCAAAATCGTGAAATCAAAATCGCGGAATCAAAACTGAAAAATCAACATCGTA
AAATCAAAATTATGAAAATCAAAATCGTAAACCAAATGTGTACAAACAAAATTGTAAACT
GAAAAATGTAAAACCGAGCATGCACGGTACGGACACCACCTTCCAACCGAAATCATCGCG
GCCCTCTTCACCCCCCCCTCCTCCTCACTCCTCACGCAGTGTTTTCTTTTCCGGCCGTTA
ACCCTGCGCTCACGCCCGCGATGCAAAAGCCTATATGGCTTCGACCCAACGCTAAACACG
CTTACCACTTTGCGCCTCGCTTGGCGCGGGAAAGCGCGGGAACACGCGACGCGTGCTATG
AATACGGCGGTAGAGGTAGCACCGATATTGTCTGAGGCTCCAAAACTTGAGGAGCTCTAC
ACCTCACCAAAAACAACCGACTTTGATCATTAAGGCAAGCTAGGCCCGATGCAAACATCC
GATGGCCTAGGTGTCTAATCGAATCATACAACAACAGTAAAACATAAGTATGGTATGCTA
GACCCGATGCGCATGTCTCGTGGCCTACTGTAGGCATACAATCCGATAAATTTTACAGTA
AACTTCATATCGGGTCGAAATATATCGGGTACGTACGTAGTACGTCGTAGCTCCTCTCGG
TTAGGGAGACCCGTCAGTGTAATTTTTTTTCGGGGCTCGAAAGTAAAAATCCTTACCCCA
AACACGGCCCATGCATGGAAGGCGTTCTCGATGTGCACCTCCTATCCTCGCCGACTGCCC
ACCATGGGGTCAGCGATGAACCTTCGTTTTTTTGTTTCCTGTACAGGAAGCACGCCCTCC
GCCACAAACAAACTACGGGGGACAGAGAGAAACCTGAATGAAGCGATGCGATCCCCCGCA
CCCAACAACGAACGGCCTTCGCTCGACGGATCCTCTCCCCCCTGCCGCATTGCCGCTACT
CCATTTGCCCACCTTCTTGCTCGGCGAACATAAACGTGTTTGGAACTATCGGTAGCAATA
CCTATAGGAGGTGTGCGCACGGCCAACTCTTGGGACGTGCGGTCATTCTTCTTTCCGCGG
CCGTCGCGCGCGTCAAAGGAAAACCCTTGCCGCGGTTTCTGCGCCAAACGCTTGCGGTAG
GCCAAGCCTGCTATGTCCGTTTCGGCGTCAGTGGCCAAGGCCGGCCCACTTCTCGGCGAC
ACCGACGGCCACGACCCCTGCCGCCCCCGCGGCTAACGCCGCAACCTCCAGAAAGGCGTG
GGTCGCCCCGCCCACGTTCGCGGGGATGGCTAGCACCGGTCCCAGGACCGTTCCGGAGGC
GAGGTGGAACGTAGCGCCGGCGGATAGAGCGAGGCACGCCGATAGGAGGCCCTCGGGGAA
GGCGCTGGCTCCGAGGCTGATGGCCACTCCGAGGAAAACGCCTGCCGCGGTGGTGTGCTG
GATGTGAATCGCGTGGTGTTTGCTCATGCCACACTGTACGAGGGTCGCCACGTCTCCGAC
TTCGTGCTGGATCTCGTGTATCAGCTTCAGAATGGCGGTGGCGTGACCAGTCGCATCGCC
ACCCAAGGCGTACGCTCCACCGATCCCGATTCCGTCGATGACGTTGTGCAAGAAGTCCAC
CGCGAGCGTCACGTAGGCGCCGGCGTCTGCGTCACCATGGTGATCACCATGGTGGTCATC
ATGGTGGTCATCGTGGTGGACATCGTGGTGGTCGTCGTGGTGGCCCGCCCCGCCCCGGCC
GCCGTGCTTATCGCCTGCACCCTCGACCAGAGCGGCTTGTTTGGTGGCTGTGACGTCACC
TATGCATTCGACGCCGGGGGAAGGGGGGGCATACTCATTTGTTGCTTGCCTTAGTCATTT
GACCATTGACCACGCATCCCTTTCCAGACGGAGCAGGGGCGGGGGCAAGAGTTGGAGGCA
GTGGCGGCGCCAACGGTGGCGACGGCGAAACAAAACGACTATTTCCAGAGAAACGTACAG
ACCGAAGCAATACTATCCTTAATTCCTTGACGTGCGATGCAAAGGGCTAGCTGTGCCAAC
GGGTGCCGACGCCTTCATGGGCGAGAGCCGCGCCGCGTGGCATGAAGGCACGGGACGCGT
CGCGTTGCAATCGGTTTATCCCCCTCCCCGTCTCGTGCTCCGTTCCGAAAGGGATGCGTG
GTCAATAGCCAAAAGACTAAGG
>NODE_5566_length_2601_cov_390.104035_g1917_i1
GGGGGGGGGGGGAGGGGGGGGGGGGGGGGCTGCGAGAGATCCAGAACATCGTGGACGGCA
TGTCGGAGCTGAGAAAGAGAAAGGGGGCGAAGGCGCAAGCGGGCGAGAAAGCAGGCGCGG
ACTGTCCTGAAGGCAGCAAGGAGGAGGGGGTGGGCGCGGTTCCTGGGAAGATGGCTCCCT
CAGGGAACTGGGACGCCGCCAAGCTGGACGAAGACAAGCTCGCGCGGAAGATAGGCTCGA
GCAAGGCGGCCAGGATGTTGGGCTTGACGGAGGAGCAGGTTCGTCAAGCTGTCCTCGACG
CCAAGGAGGAGCTGCAGCGGGATCAGCAGCAGGCTCAGTCGCGGGCGGAAGGGGCCACCG
GGAACGGAACGTCTGACGGGCAAGGCCACGGGGGGGGCGACGATACTGGAGTCGGGTTGT
CCGGGCTATTCTCCTTGGCTATGTTATTGCTCTTCCTGGGTGCGATGTGGCTGTTCATCT
CGGAAAACCCTCACGGACCTCTGTCGCGATTCCTCATCGGACTGTTCCCCCGCGAGATGA
AAACCCTGGGGCTTTCGGGGTAGGGGAGGTACGGGAGGCTTATTCCATTCAGAACTGAAA
AAAAATGTCCGACACTAATTCCAAGTAGTCTGTCCCCAAATTCGTGGGACCAGTTCTTAA
GGGGTGAAGGCTGGACACCCTGACGCAGAGCTGTTTCGGTTGGGCCTTCATCTGGCAAGG
GGCAATAATTTTCTTTTATGTATGCGGCGCCGCCTTGGCTTGTGTTGGTTTGGGTTAACC
CCTTAAGAACTGGTCCCACGTATTTGGGGACAAACTACTTGGAATTAGTGTGGGACAGTT
TTTTCAGTTCTAAATGGGTTGAGGGTGGTTTGGGTCGGATCGGGTTGCGTTGCGTTTTTT
TTTGTGTTTTGTTTTGTTGTGTTTTCTGCAGATTAATTTGTGTTTGTGTGTGTGTGTGTT
TTTTTCGTGAATTAGTAGGCATGCGTCAGCTGTGAAGTTAGGTTCAATCTAGCTGGTTGG
TTGGTTCTGGTATGGTTACTTCGCGTTTTGCAAGGTTTTGGTTTGGTTTTGGTTTGCTGT
GCTTTGCTTTGCCTTGCTTTGCTTTGCCTTGCTTTGCTCTGCTTCGCTTTGCTTTGCTTT
GCCTTGCTTTGCTTTGCTTTGCTTTGCTTTGCTTTGCTTTGCTTTGCTTTGCTTTGCTTT
GCGTTGCCTGGCTTTGCCTGGCTTGGCTTTGCTTGCCTTGCCTTGCCTTGCCTTGCCTTG
CCTTGCCTTGCCTTGGCTTCGCTTGGCTTCGCTTGGCTTCGCTTGGCTTCCCTTGGCTTG
GCTTCGCTTGGCTTCGCTTGGATTCGCTTGGATTCGCTTGGATTCGCGTGGCTTCGCTTG
GCTTGGCTTTGCTTTGCTTGCTTTGATCTTGCGTTGCTTTGCTTTGCTTTGCTTTATTTG
CTTTGATCTTGCGTTGCTTTGCTTTGCTTTGCTTTTAGTTGCTTTGATCTTTCGTTGCTT
TGCTTTGCTTTGCTCGGTTTTGCTGTGCTGTGCTTTGCCCCGCCTTGCTTTGGTTTGCTT
AGCTTTGCTGTGCTTTGCCTCGCCTTGCTTTATTTCGCTTAGCTTTTCTCTTCGTTTGTT
TTGTTTTGTTGTATATACGCATTGGCATTTTTTTTGTTTAATAATAACCTTTTTGTTTTG
TGTCGGTTCTGTATACCTGGTATTGTTTTTTTGTTCCTGGAGGGAAGAACGAAGAGGCTT
GACCACCCTTCCTTCACACACCTGGCAGGCTTGATTGTTTGCTTATGCGCTTGTGTATTT
GTATCGGTGGGCTTGAGCCGGCCTGCTTCAAGACACCCATGACCGTCCGTATCTGTTGGG
GAGGTATAGACCTGTTATACGAAGTACTATTAATATACTTAAAGTCCAGCGGTTTGCATT
TGCGTTTGTTTACATGCTTTGTTTTATTTTATTTTGAAATAAAAAATCGTATCGTATCGT
ACGTACATATGATAGGTATACTCTATTTTTGACTTTGGTTTGCTATACAAAGTATGTATG
TAGTCTATATATGCACCATTCCGGCCGAGGACATAGTAAGGACCGCTTGTTGAGTACTAC
TATTTGATACGAAATTGGTCCTTGCATTTTTGGTGAGAGTGGTACGTAAATACGTGTGAT
GATATCATAGGTATGCTGGTTTGTAGGTACAGAGGCACATATGTAGGTATCGGACCAGGC
GAGGACTGCCGGCTCTGCTTGTAAATTTTGGCGTGGTTGGGGGGTGCATCATCGGGAGTG
ATGGATGCGAGCGCCCGATCTTAGAGGCAGGCCGACGCTAGAAGTGTGCTTTTCCGATAT
CCCCTTTTTTCTATTGCAAGAATGAACCCTCTCTAATTGCAAGTGGTTTTGTCGCCGAAA
CGTGGGTACGTACACCAGTGCTGAGGGGGGCACTGCTGTATGACCTGGGGGGTGTACTCA
TGTCGTGCACGGCCGTAGTCGTATGACCATAGACCCTCGCATCCCTACAATGCCGGGACG
GAGCACGTTGGGTTTTCACCAACCAGGCAGACATTGCTTGCACCAAGCGCGAAGCGCCGT
GAGGTATTGGGCGAGTCGCAT
>NODE_5567_length_2601_cov_324.098892_g2802_i1
AAAAACGAAAAAACAGTCTTGGCCGCTGCTTTTGATTGGCTAATTAGATTCCCTGTGGGA
CTTGAGGGAGGGAAAAAAAAGTGATGACCAAAATTGACGAGTACAGCGTCGACCACTGCT
TTTGATTGGCTGGTGAAAAAATTAGTAACCGACCTACCAGGTACTTGTATACACCTCGGC
AGATCATCGATTCCCACTTTATGATCTATAAGCAGTAGACCTTTCAGGGCAGATAGGTCC
CTGATCTGTATGATCTGTATGGTCTAGCTCAGGCTGCCGCCTGGGAGCCGTTTAATATTT
TCGTGGTCTAGCACACATTTCCTGGGTTGGATTTGTACTACGTATGCGGATCCTGTGCAA
CCTCTCACAACGAACGGCAACTGTCGTGTTCGTTTGCTTGTTTGTTTTTCCCGTCTGTTT
TTTGCCCTCTCCTCCGCTTGTCCGCGGGCGTTATAACGTTGTTTCAGGCCGATGTCACGG
TGAAGTTGGAGGCGGGGGACGATGTGGACGAGGTTACTCTGAACGTGGTCAACAGCGTCC
TTGAGTTCATCGACAGCAACCCCCCCAAGTGGCAGCAGTGGAAAGAGAAGGCACGGGAGG
CGGGCATCGAGTGGGCATAACTTTCTGTCTCTATTTAGTGCCGGTCCCTCTATTTAGTGC
CGGTATGTTTGCGCCAGCCAACAATACCGGCACTATATTTAGCGGCAACCGGCACTACTC
CGCACACTACCTACACTGGTGTGAATCCCATCTGTACCAAGCGATTCCACTGGCACTATA
CCGGGCAACCGGCACTACTCGACCGGAACTATAGAGGGAGAGAGAGAGAAAAGGTGCCCG
CAGCTTTCTGATTGGGCAACCGATTGAATGTGTTTTGTTTCTGGGAGGGGGTTGCCTGAG
CTTGATGGTAGTGCTCGACCGGAAGCGGACTTCGCGACCGTGGCTGGCGTCCCCGGTCGA
TCAGGGATTTTTTGCATCCCGGAAATTTCCCTTCGAAAAAAATTCCCCGATCAGAAAACT
GCGGGCAATTTTTCTCTCTCTCTACTGCTGTGTGAGCATCGAACAGTAACCCTGGAGAGG
TAGAGCTGCCGCCGCTATAGGATAGCTCTTTACTTCGGGGCGTTTTTGGGGGATGTCACG
AGGTTAATTGGTGGGCACGGAGTGGGCACGGAAGGATGCGCTTGGTGGATGTTACCACAG
ATCATCTACAGATCATCTACAGATCATATGTAGATCATCTAGATCCTATATAGTCTGTCG
TTGTGAGATGTCGTGTAGGATCTGTATAGTACAGATCCAACCCAGGGAGCATGTCCTAAG
AGACCGTGCAGATTGTACGGCTCCCGCGCGGCAACTTGAGGAGATAGATCATACAGATCA
GGTGTATACCTGCCCTGAAAGGTCTGCTGCTTATAGATCATGGAGTGGGAATGATCTGTT
AGTGATCTGTCTGCCCGTCGTATGGAAGTTTCCAGCTTAATTGCGGGACTTAGTTGGTGA
GCGTGGAATGGACGCTTCTAAGTTAGCGTGTAAGGCTGTAGCGCGTAGGCAACGAGCTAC
CGCCAAGCTGGTTGCGCAGTTTTTTATTAGCTTTCGGCGTAAGAAGTGCCTTCGGCTGTC
CGTGTCTAGCGATGGGTGGTCGGGGTTTTTGTTCTGTGGTTTATAGCGCAGTCAAGATTT
GCATGCGTGTGTTTCGTACTTCCGTTTGTTTTGGTGAGGGAGGCTGGCTAATTATTGCCG
ACGTTTCGTAATGGCTCGCGGCTGCTCTGCGGCAGATATAGGGCAAGTCATGCTGGCCAA
TCCTGATAACGACGTGTTGTAACAGTGCCAATTCTGATATATAGCGACGTGTTTCAACAG
GCAGCGTCTTTGAACATTTGTTTGTGGTGTACCTGGTATGGTAATACGGTGTTGTGGTGT
CGTTCTGGTCTTGAGCAACGTCCGGAGTACGGTACACTTATTAATATTTGTGCAAGATGA
GATTCGCCGTTTTCCACCATTTTTGTGTTCATGCTTGATATATACCAAAAGTATGTACTT
CGTATATGATATCGTGTCTGTCTCGATGGAAAGGTTCAGAGTCTCGGATCAATTGAACCA
ACAACTACTGTACTGTGTACGGTGTGTAGCCGAGCAGTCCGTCCGGCCCACAGCCCTGTT
TATTTGTGGAGAATCTTCCCGAAACTTTTATGTTGACCCCATGGATTATTTACCCGGGAG
GTACTTTCCATTGACCCTCCATTTTTTTTCGCGGAGGCGCTCTCTTTTCCTATTTTTACC
AAACCCACCCTGTGGGTGTACTTTGTAGCATATCCATACTTTCGTGTTCACGTTATATTC
GTTTATCGTATTAGACGTATGATACATACAGGCGGTAACGGCAAATCTCTCTTCTTCTTT
TTTGTGGAGATTTTCAACTTGCGGTCGACCTCCTGTAATTTCATTTTTTGTTTTTCCCCT
GTGCTTAATACTATCATTCTACACTATACGCTAGTAGTTCGATCGATACTACTAGAATAC
TACGGTATTACTTCACTATGTACTACTGCTGCTACCGTACGTTGGTTGGACGAGACGTAG
GGGTTTGCATGTTTTCATGGC
>NODE_5568_length_2601_cov_97.241297_g4213_i0
CGATCCTGCTGCTGCTGCTGCTGCTGCATGCCTCTCCGTCTTATCATATTCGTCAGGTAT
CATTAGGTACCTGGTTCAAAACAAACCACTTCCTCCGCGACACGCCGCCGGCGATCGTTA
CATGCCGTCACCGAAGCGTTTTTTGTGACGCAGAATAAAAAACACACAGCAGTCCACGAA
AAACAATAAAAAAAAATCAACGTTAATCGTGCTCCCGCGGCAAGGCACGCCCCCTTCCCA
CCCCTGCCTCGTTTCCCGGCCGAAAAAAAACACGACGGTCGCAACCACCACCGTAGCAGC
AGTTATCACCCGCCAGATCTAGATCCGAATCTAAATCCAGATCCAGATCGAGCTCCAGAT
CCAGATCTAGCTCCAGATCTAGCTCCAGATCTAGCTCCAGCTCCAGATCTAGCTCCAGAT
CTAGCTCCAGATTCAGATCTAGCTCCAGATCCACATCTAGCTCCAAATCCGGATCTGTAT
CCAGTTTCACATATAGATCCGGCAAGCCGGTCCTCTCCCCCGCCTCGCTTTCTGGCCGTA
AAAATAACGGCGGTCTCACAACCGTAGCAGCAATACCACACGCCAGATTCAGATCCAGGT
CCAGATCTGTATCCAGATCTAGGTCCAGATCCAGATCTAGATCCAGGTCCAGATCTAGAT
CTAGATCTAGATCCAGATTCAGACCATTAGTCCCAAAGCTTGATAACCCCATCCCACCCC
GCTGTTGCCACCCAGCTTGGCTCCAAAGGATGCCATGCGATATCGATGCAGGGGCCGTCG
TCGTGACACTGCAGCTTCCGGTAAACCTTCGTGCTCCCCCAGTCCCAAATATACATCTTC
CCCTGCCCGTCCCCGGACGCCAAGAACTTCCCGTTCGGGCTGAACGCCATGCGGCAGGCG
TAGCCCGCGTTCACGTGCCCCTTGAACTCCTTCTTCTTCATCTGCCGGAACTTGTCGCGG
GCCGTCCAGGTGACGATCTTGTTGTCCAGCGACTGGCCCACGAAAAAGCCTCCGGTAGGG
TGGAGCGTTGTCGCCGGCATGGAGTGCATCTCCGGCTCCGCGATGTACTTGATTGGCACG
GGGATGTTGTACTCCCAAATCAAAACCTTCTTGTCGTCCGACGTGCTGACGAACCGCTGG
TTGTCGTCCACGAAGAGCACCGTGTTCACCGGACCGAGGTGGTGGTTGTACTCCTGCACC
ACCTCCCCGGAGCGAGCGTCGTACTGCACCACCCGGTTGTCCGAGCACCCGCACAGGAAC
ATGTTGTTGTCCACGGGGTAGTACTTGGCGCAGTACGGCATCTTGCGGTTGGTGAAGGTG
GCCACGCACTGCCCCGTCTCCGTGTCCCACTGCCGAATAAACCGGTCGTAACCCGCGCTG
AGGAACTGCTTCCCGTCGTTGCTGAACTGCACGTCCCGGACCGCCGCCGAGTGCCCCTGG
TACGTCCGCCGCTGCCCCCTGCCTCCGTTCACGTCCCAGATCTTCACCGACCCGTCCATG
CTCGCCGAGAGCAGGAGGTGCCCGTACCCCGGGAAGAAAGCGATGGCCTGCACGCCCTTG
GTGTGCCCCGTGTACCGGTGGATGCACTTCTTCGGCGTGAAGCACTTGTGGTCCTCCCCT
TCCTCCTCGACCCTCGCGCCGGCGGGGGGCGCCATCCAGGACCTCCCCTGGTAGTCGCTC
TGGGCCTTCCCGTGGAAGGTGGACCGCGCCGACTTCGACTCCGTGTCTCGGTTGTGTCGG
GGAGGGAGCAGGTGGGAGATCTTGCGCTCGTCCCGCCTGTCGTGGTCTTCCTCCATGTTG
TACTCGCGGTGCTTCTTCGCCTGCTCCGCCTCCCACGCCTCGCGGAACTTGGACTGCTCC
GCGGTCATCGTCCCCGCCTCGAAGTCCGTTTTCTCCCTCGGCGTCTCGGGGGCCCACACT
CCGTCCGTATCGGAGTCGCCGAGGTCCTCGTCCATGCCCCCCCCTCCTCCTGCTCCTGCT
CCTGCTGCTCCTGCTCCCGCTGCTCCCGCTGTTGATGCACCGGCTGCGGGCTTTTTCCGC
TTAGGGCGTCGCAGGTTGCCCGCTTCGGCGGACAGGACAGTATCTCCTTGGCGCTTTGAG
TGCTCGGCGAGGTCTCCGACGGTGTCGCCCCGGGAGTCGACCGCGTAGCCGAATTGGTGG
AAAGTGTGGTACTGCTCGTGGAAGGACCACTCCTCCAAGGAGGCCTGCTCGATCACGCCG
CCGGTGCCTGTGGCGCGCCCTCCCGCCGGCACGGGGAGGTCTCTCCGGTGAGGGTGCGCG
GGGCCCTGAACCGGGGCGAGGAAGTGCTCTGCCTTCGGGTTGTGGATCATTATTTGCCCT
CCAGTCTTCGAAGAGTTCGTCTTGAGGCCCAGCTTTCCTATCGTGGAGGACATCAGAGAG
TCCGACGCCTGTGCCATCGCCCCGGAAACAAGCACGTTCGGCGCTGCGTTTACTCGCGGA
GCTACGAACGCGGCCTTCGGTCGCGACGACGGGCCTGCAGCCGACGCCGAGCCCCCATCT
CCCCCGTCACTCGAGTTACCGTCGCTGCTTCCGTACCCAGCCACGAGATCCATAACTCTT
GAGGTAGTTTCGAGATTCCCC
>NODE_5569_length_2601_cov_73.719541_g4214_i0
GTTTGGGTAAAAGCCAAAATTACGTGTAGCTGTAATATTTGCGCCAGAACAGCAGTGAGC
GTGCGGTTTCCGAAAAACCAGAACGCACACACTAAACACAATCCGGGGCCGGGAAAGTGC
TGACAGTACATATAATACGACTACTTACGTCCGAAAACAGGTTCAATTTGACCCGACCCG
TGAGAGTTCATTCCTGGCCCTTGAAGAGCCCCGCAGTTTTTTTAGAAAAGGTGTCGCGTT
CCACACTGCTGCTGCTGCTGCTGTAACCGCTTCCGAATTTTATTACTTTTGATAAAAAGC
GTGTTGCACACTTAACTTCAACATAATAGTCGCTCCCGAGTTTCTTATTACTTACCCCTG
GAAATACCCCCCAGGTGCGCGTGGCACCCCCTCCTCCAACAGAAACCCGCCATTCCATCA
ACCCAAGCAGACTGACTCGCAAGAGCAAAAGGAATCATGATTGGGATCGGATAAAAAATC
CGACCCCCCAAGTTTCAATATTCAATTCGTACGTAAAAAAATATTATTTGTACCCTGCCC
GTCTTTACTTTGGGCATTTACTTTATGCACAATTCGGATACGATCGGTTACCGTACAACA
CCCAATACAACACAGCGACCCACTGCTGCCGTGATGGATTTTTTCGAGCCGATTTGCTTC
AAAAAACAAAGAGAGGGGGGGCAAAACTCAACGAGAACGAACGGTGGCTTTTTGGAAAGT
TATGATCGTCGTCGAGGTCTTTCCATTTGAACACGCGCCGCCCTGCGTCAATTTCGCTAC
TACTACTCTCTCTGTTGTCGATAAAATCAGCTTGCAGCCTCGCCCATGGGGAAATGCGTA
ATACTGCAGGTTATACGGCACCTGTAAATCCTCCCTAAGGAAATAAGTAAGACCTTAGTT
TCTTGTGAACACATGATGGAGGGTCGGTCGGTCGGCCGTCCAGTAAGCACCACCTGCGTA
CACACACCCCGCCCCCCCGCAAAAAAGCCTCTTTTGTTTCGTCGCCTTCAACACCGACGT
GCAACAAAAAACAGTATCAAAAACGTCCCCTCACGCTTTTACTTGTGTGTGTGATCCCTT
TTGCTTTTTACCAGCAAGCGATTGATCTTCCCCGCCTTTTTTTTTGGTCACTTCTCACCA
GTCCACTAACAACAACAAACTCTTTCGCCGTCAAGAATTTACAACGAACGGCACGGAACG
AGAGACAGGAGACCGACAAACTGCGGGCAGGAAATGTCTTTCTCTCTTTACGTACGATGT
GCTTGTTTTGCTGCCCACACCCAGAAACAAAAATGCAAGCCACGAAACCGAAACATGCCC
GTAAAATACCGCGAGCGTCGCTACGCCACAACAAGTCCTCAACAATCTGCGCGAGACGTA
CGTACGTACGACATTTCGCTCTTGTGTCCACCGGGGTCCGTGCGTGCACTCACTCCGTAG
TCGAGGGCGGGCACGAGAAAAATACATATGTGGTAAAACAAACACTGCTCGTGACACGTC
ATCTGGAGCGAAATGCGCTCGGAAACTCTGCTCGCAACAAAGTCGTCAGGAGCAACATCT
ACTCCTAGCTCTAACCGCGACTCGTCGTCTACCGAGCTAGGCTGAAGTGTGTTGCTCCAC
TCTTCTCGCCCTCCCCGCAACGAAGCGTCAAAACGACACGCGAGACTACTACCACCACCA
ACAACAACGACACGCCGTGCTTTCTTCCGCCTCTGCTTGCGCACATCGAACCCACACTCA
GCCTTGACCAATTTTCAACCCCAACCCCAACTCCCCGCCTCCCGGCTACGTTCCGAACAC
AGCACACACAGCAGTTCTCACTTTTCTCTGCTCCAAACCCTTCCTCCATCATCAGTCACC
AATGTATATACAGTAGAACACAGCAGTACAAACAGCGCTAAAACCGTGAAAATCGCTTAC
TCGTGACCTCTCTATACCTACGGACGCGGGCGCGCAAGTAATCTTCGAAGGAATATTCCA
AGAATAATCTAGGAATGTTCCCAGAATATCCAAGAGTTTTCCGAGAACAATCAAGGATAT
TTCGAGAATATCACAATAACATTCTGTTGATTCAATCTCGGGCGCATGACAATCAATACA
TTCCGAGAGCAATCAAGGAATATTCCGAGAACGTTCCGAGAGTCATCCTTACCGACGATG
GATGACTTCTGCGAGGTCACGTCGTTCACCGCCCAGACAGACCACACTAAAAAGGCCGGT
CAGAGCCCGCTCCACCCCCCCCCCTCCTACGGCGGAAATACAACGTTACCAGCACAAGAC
AAAAAAAACGCCTCCTAGAGTTTTCAACTCTACCGACGTCGTCTCAAAATATCTCAGCTG
GCGGCGTGCTGGGAGAGAAAGTAGCTATAATAGCCTGATCAATCTCTTCTCTCCTTCCCA
TGGTCAACTTGTGTCATATTTCTTCCCAAAATCCTATTTTTTATTTTTCGAACCGCAATG
GTGTGTACATACAATATCCATTAACAGACCACCGCCGCCGCGCGAAAGGAAAGGGGATAC
ACGGCCGACATCCCCGCCACTGCCACCGCCTTCAGCGTTAACGGCACCCCCTCCCCCCCC
TACCCCCCCCATCCATCGCTG
>NODE_5570_length_2601_cov_27.254747_g4215_i0
ATGATATAGGAATTTTAAGGACGATCGACTTCTGATGACGATCTAGTTCATGTCGCCGAG
TCGAAGCACAATATTTGGCATGGTCTAGCCATTGTTTCCCTGCATCGGATGTATACTACC
GTAGAGCGACCTGATACACACTCCCGAGGCGGCAAGCTTGTATTTGAAGATTTGCACCGT
TTTCTGCTCAATGAGCTGTGACATTTTGTGCCCCACGTGGGTTCTCAGTAAAAAATTCAA
CTCTGCAAACTGCCGACACGCCTCGACACCGCCTTCGAAGCTTTGCGTGCTAATCAAAGT
AGCGACGTAGTGTTTTTCAAACATACTTTGTCTCGGCCACCTGTCGTAGTCCTGCACCAT
AGTCTCGTCCCAAACGCACGTACATCCGTATGATTTCCTTCCAACAATACGCGTCAGGAG
CATCAACGTTTGCCCCTGATATACATCCCCAAAGCCATTTTCAAAGCTGGTATGCGTTAA
CGCTACGGGAGCGTGTCGGGAGACTTCGTGTCCAATGCGCGGCCTCGTCAATGGGCAGAG
GGCCTGCTACTCCTACCATGAAACCCTGAAGACATCCTTCCCGATGTAGTTGGACGAACT
ACACGGTGAGTCCATAATATCGAACCCATTTACTGCAGCTAAAAATACCGAAACCTGAAA
CGGACCGAGGGTTTGGCAGTATTTTCATCACTCCCTAACGGTCAGTCGTCGTTCCGCTTG
CTGTACCGGTTAAAGCCTGACATTTAAGCTTTTGAATACGCAATTCGAGAAGCCACTTTA
TTGAATCTAGGATATGTCAATGCTACTCGCAATCCCTGAAGGTCCCCTTCCCTCTCTGTT
TCTTTCAGGGCTAGCACGCTGTTCACCGCCAAACAGGTGTTGACTCTGACGTGTAGTGAA
CCTGACCTTCCTGCGGAGTCTACTTGGGGAGTCCCAGACAACGACTAAAGCGTGTGGGCC
TTATTGTACCGCGCGTGTTCCAAAACAAAACTGATATTGACTCTGAGAAGCTGGTTGTAG
CCGAAGGTACAAGTTAAATCTTGTGTACGGGTCTGGGAAAGCAAGTTACCCAATAACAAG
CAACAAGCTACTTTCTGACAGGTTGTTTATCGCCGCCATGTCAGTTACAAACAATAACAT
GAGTGCGCAAGATATTGATACGAACTGAATGGTCTGGTGTTTGTTTAAGAACTCTGACAA
ATACCTAGTGGTTGGTTTATTGAATTCGTGCATAGCGGCGGTACCCACTCGACCCCTGGC
CCCTAGGCACCGCATACATTATAGGCACAAACAGCTTACAGTGTGTTTCTATGCTACAGC
AATACATACTGGGTTTTACCGGCTTTTTTTGTCCGGGGCACAAACGCGTTCAGACCCCAG
GCAGACGATGTCAATACGCTAACTTTACATGCAAAGGTGAACGCTACACCGATTTTATTG
TACAGGCTAGTCCCCCCGGTATGCCGACGACACAGCAAAATCTACCATTGTACACGCCAG
TACGTTCGGCTCGCATTTATATGACCAATGCAATTCCGAGCTCATTTCCGAAACTGACTG
GAACTCCGTTCATAGTCACAACAAGTCTCTGTTTAAGCGTAAGCCGGAGACCGAAGCAAT
CTGACGTGGGTGTGTCTCCCCCCCCCCTCCCCTGGCGCATTTGCGTGGAGCAGGTGGTGG
GTCGGTTAGCCCCGGGTAGGTAGATGGATGCGCTGATTGGTCAGTAATCGTCCACCTCGA
CCAGGATGCGCACCTCGAGGATGTGGATCCACGCGTCGGCATCGAGGCCGCTCGTCGTCA
GCATGACGGACTTGACGTTGTCTTCGACAAGGGCGAGCTTGTTGAACTTACTTTCCGGGG
ATGACTGGATGTAGCCAGCGCTCACACCGTTCGTCCACACTTGCAGAAGGCGCGCGTACA
TGTGCGACTCCCAGAAGGCGACCTGGACGCTGCGTACGTCTTGGGGTTCCTCAAGCCAGA
AGATGATCTGGCAGAGCTGTTCGTAGGGGACGATGTCCTGGCGGCACGACCACCTCGACT
CGGCGTCGTCGGTGTCTCCGTCCCGGGTCAGCTCGGCTACGCACCCAGTGGTTTGGCAGC
CGGAGTAGGCGCCTTCTACGGCCGAGTTGCCGTTGTGCGCATTGGCCACTACGTTGACCG
TGGTGACGGTGCCGGCCTCGACGTAGTCGCCGTCTTCGACGCACACCGCGTCAAGGTCGC
GGCATTGATACCCGTTACCCCCACCGCAGTGGTAGTCGGACGTGCAGGTGCATTGGCAGC
AATCCCCACCGTCGTAACCGCATCCCCGGTTGTTGTTTTCGGAGTCGCAGTAGCCGTTGC
CGATATCATCATTCAAACACGGTGACATGTAGTGAGGATCAAGGCAGTCGAAAGCCGAGT
CCTCGCCGCAAACGTAGGGGTTGTCGACACAACTCGCTTCACAGCAGTCGCCGCCGTCGT
AACCGCATCCCCCGTTGTTGTTTTCGGAGTCGCAGTAGCCGTTGCCGATATCATCATTCA
AACACGAAGACATGTAGTGAGGATCAAGGCAGTCGAAAGCCGAGTCCTCGCCGCAAACGT
AGGGGTTGTCGACACAACTCG
>NODE_5571_length_2601_cov_16.876187_g4216_i0
CATCACTCATCACCGTAGAGCTTGCCAAACCAGAGGCTGATGCACTTGTGCTGCCTTGAG
CATCACCTGTACCACCATACTTCCTCGGTAGGGGTTGCGCAGGAGAGTCACAAACAGCCG
GTCGGTGCTTTGCCAAGTGCGCCGCTTGGAGGCTTGACTGCTGGTGGTGGTGCCGAAAAA
CTGAACAACTTCTGAGATCGGTGCTGCCTCGCTGCTACTGCTGTACTACTGTACGATCGT
ACTACGTCTTCAGTTCGCGACAGGCAATGATGCAGCTGGCGCTGGTGTTAGGAACAGGGC
TAGCTCTACTGAAGGCCTGTTCAGCCAGTGATGCTTCGGCGGAAGTTACGTTCGGTCGAT
CAAAAGGGAGTTCCGCGCAAAGCACGAGGGCATGCTCTGTGCAGGAGCTGTTACCGCTGC
CATGTCAGGACAAGTCCTCAGAGTGGACCAATGAGTACGTTAACGAACAGCTCTACGACT
GCACATGCGCAGCAATGAAAGCTAGGTATTTTTGCCCAACCCAAATCGATCCAAGCTACC
CTACGTGGGAACCGCGGGCTGTGTCCAAGGGCGAGTGCAGAACTAAACGGCGGGAGGACA
TGGTTGGAGCCCCGCTTCCGCCGTATTCCAGGATTCTTCTCTATGGAAACTCGCACCTTC
GTCAGGTGGTGGAGGGAGTGTTATGCATGTTCCAAGAGGACCTCGCGTCGAAGGTGGTGA
CGCTCGGCCTAGATGAGGTGTCAACGACGGTTACGAGAGATACGCAGTGCCGCGGATGCT
CTGAAGGCACCAACCCGCACTGGATTTCTCCTCTACAGCACAGTCTGTTGGACCATCAAT
GCATTGCTGAGAGTGATGAATGCAGATGTGACGACAGCCAAGGCGAATACAAGTTCAACA
ACAGAGCCGTCGTACACTTCCAGTTTTCACACATGGAAAAGACTAAAGGTCTTGTTCATG
CCCGACAGCACCACCGTATGGAGGACCTGTCCTCATACGACGCTGTCTTCGTGAATGCCG
GCAACCATCCATCTATCACCGCTGAAAAGGCTGTTGAGATCGCGCTCGAAGTTCAAGCTG
CAGGAACTCAAGCGGTTTGGCTCAGCACGTATAGCGGGAGTGGTCAGATTTCAGAGTGGA
GTGATGACGAAAGAGCGCGCTTCTATGACTCTGGTGCATTGTACATTGATGCCGAGTGCA
TGGCACGAGGGATGGAGTACTGGACGAGAGGCGGTGTGGAAGGTGTGGTCGATGAGCATT
TTTGCATGCCTGGGCCACCGAACGAGATCGCACTGTTGCTGCTGAATATTATCTGGGCTA
TATTTGAAGAGAGAAAATGAGACCGACATATCGAAGGTGTAAAACCCTCAGTGATGCAGG
GCTGCAGTGATGAATACACAACCAATGGACGGGCTACACACATACGAGGTTTTTCGTCTA
TATGTTCACTCCTGGCTACTTTTCGCGAAATAGGGCACAGAAGATTTGGTGTTCGGTGAA
TCATTGTTCGTGCTGTGTTTTCCCCGATGATGCTTCAAGGGATTATCGGTCACACGTGAC
CGTAAGCAGTGAACGAGGTTGGCCTCTGGTGGCCGTACGCAAACAGCGACATGTGTAGTA
TTGATGAAGTGGACAACGATCAACTGGGCGGAGATCAAGGGGTTGGTAGCGGTCCCACTT
TCACAGTACTTGTTGTGGTGTATTTTTGGTGTCTTTTGGGATGTTAGGGTTAAAGAAAGT
CTGTACGCCGAGGCGCGTCGAGGGTAGCCACCTATAGCTTCCTCGATCCTGTGGTTACCG
CTTGAGTTCGGTGAGCGGTAATATTTAACACCGGAACACGTAGCCCGTCTCCTTTAGTAG
AGGGATGGCGTATCTAGCTCAAAAAATTGATGAATTTCACCCTTCATAGTAAAGTATGGG
TGAACGCAGTTCGGTTGCTGATCTGAATGCACGGCATAACACTTTATGACTCGATCACTG
GGGACACTCAACGTTTGGGGAAAGGTTTGTGACTTCGGCCCGGCTTCCCTATATCGACGA
TTCGTGGACCTATAAGGTCCCTATAAGGTTTCCCTCGTGTAATGTAATGTAGGAGTACAT
ACATCGGTTGCTCTGGTTGTCTCGAGGTAGCCGGGTATCCTCCTGTTTGGTCGCACGGTA
GTTTTCTTACATGGGCATTCTACATATGATATGAGGTATATGATTATGTTGTAGGAAGGT
TGAGAGCGCGTGTCGGACCTCTTGTAGACGTAAATCTACAGCGGGTCACTACATAACTGC
GCCAAACAAGGCTGCCGATAATACGGGCGAGTGCACACGAATGACGCCCTTGACGCTGAC
AGGTGTTGAAGCTTCTGGGTTCAACTGACATTGCTAGCAGGCACATATGGCTGGGGGGAG
GCTAAATCTACCGTAGGTGGTGTGGGGTCTGTTTTATTATTCGACTCGAAAAACTTGGTT
GTAAATCGCGGACAGGGTTCCAATCGGAGACAGAAGTATTCCACAGGGAAACCTACGTTA
CAAACGCGCACATTTATTCGGGCTTCGAGTCGGAGGGGTTATACCCGTGAGGATGCTTCC
TGCCGAAATCCTAATTCCAAC
>NODE_5572_length_2601_cov_14.440665_g15_i30
TCGTGTTTTGTACCGGTACGCCATAACCGCGATATGGCCTTGATCGGGGGGTCCCTTCGT
CTAATTTTGTTCTGTTGTTTTCCATCCGTGGTGGCATGTAGCTCTCGGACGCCGAGGGGG
GGGGCTGGTCCATTGACCGTCCATCGTCTGACATGCGCTGGATATTTTATACGTAATAAA
ACTAATTGTGAGTTCGGCCGATTGAGTGGCTTCATACTCAACTTTGGAACCTGCGCGGTT
TTTGTGCTTGTTTCGGGCAGAAAGGCGTGCTTGTGGTCGTTTCTACAGTAGCATTGCCTT
TGAATCCTCCCGCAAAACAAAATGGAAGGAGGAATCCAAAAACAAAATCGTGTACTACAC
AGCAGTATGTGCAAAGGATATAGTAGTTACCTTGACCTCAACTGATTACTTATCCCGTAA
TTACCCGATTTCGGCTTTTCCCAATACTTACCGGTAACTACTTCAAAACCGGGGATGGTT
CGTATCACCCCCTGGGTAAAAAATGAAGGCGTGACGATTCGCGCATGATGCGCCGAAACA
GGTGTTCCTGGAACGTGCTGTAGCTCGATGTACAGCTCTACGCACGGGTTGTTACCTGTT
GTATTCAGCTCCTTGGTTGTGATGTTTCGATACCCGGAGTACCTCGGATCCGATGCCCCC
GAAAATCAACAATCATCAAATTGCAGATGCAAAGCTATACGCCAAGAGAAGGCTTCAGCC
AAGCCGTCGTAATGCCTTACTAATGCCGATAAGCCCCCCGTGTGCTGCTGTGCTTCTGTG
TGCTGTGAGCTGTGAGTGCTTTACATTTCGTCCATTTTGCAGAATTTAGGCTGGGTTTCC
ATTTTGAATATATACGTAGGCCTTTTTAATAGGGCACATGGAACGCCAAAAGTTACCTCA
GATTTGAGAACTACTAACCTCCCACTTCAGTTACCGGTATTTACCTGTTACCCGTAACTA
CCGTCCCTGGTATATATGTGCACCACTTCGGGATGTAACAGGCTTTGAATAGTTGTACGC
GTACCAGGTTCTACTCGTACCCCATAGTGCGGCGTGCGGCAGAATACTACTCGTATACTC
GTACTTAGGAGAACTACTGCTGTATGCTGTACGTACATGTTCTCCGCATTTGATATGTTG
GAGTGTGACATTCGATACCGAGCCCCCTACGTATACAATTCGTTAGCTGCACAATTACGA
TATGCGGACCACAGGTACACAATGTTTAAGACAAAATCATGCCTTAAAGATCCTACATAT
ATAGCTAACGGATTGTATGTGTGTGTTGTCTTCACATTAAACCCGTTCTTTCTACCCAAC
CACATCAGTACACCCAGTGTGTTTCCTGATTCCTAATCCTAGAGAGATACAAATTCTGTG
GTCACAGACTGTGAAACAGAGAAAAAACTAAAACAAAATAAACGCAAATTAATGGGCAAG
GCAAGTGAGATGCTAACGTACCGGGTACGAGAACACAACGACACGAGCCGAACCGAAAAA
TAAGAACAAAAAGACAAATAAAAAAAACGAATTCTGAAACGAAACAGAATACGAATGATG
CAGGGAGACAGAAGCGCCCCTAGAAGAAAAAAACACACGTGCCCAAGAGAGGAACAGATA
ACTGCTGCACGGCCGGGGCAACACGAAGAAGAGGAAGACACCGGCATAGGGCGGTTTCAA
AAGGAGAAACAAGGCAAAAAAGCAAGAAAGAAGACACTAGAAGAGAGGAAAAGAGAAAAA
TCGTTCTCAAGGCGATGATAATAACAGATTCCCGTATCTGCTACGACACGACACCGATAC
GGGGACCATGTCACACCATCTGCCATCTCCTTCCTGCTTCTCAAAAAGAACGGTGTCAAG
AGCCGGTACTACCCCCCCCCAGTGAGCAAGTCATCAAGAAACAAACAAACAAACAAAATA
AAACAAAAAATAGAATTCAGGGGCTAGTCGAACCGATACCTTGCCGCACAATCTACCATT
TCGTTTCTGCATTCGTCGACAGCTGTATCAGTACAGCCGCCCTTGCCCCCCCCCGCCTCT
CCTTGTCGCCTCTCTAGGCGTCCTCAGCTGCATGCCGTAGCCGGCTCCTCTCCGCTTCGG
CCCTGTGCCACCTCGCCATGAAATGGTCCGCCGCCTCAACGACCCCGCGATACCACACCC
CACTCTTCTTAGCCGCCCTCTCCCATAGTAACGTCTCTGCTCCGAACACTAAAGGGGAGC
TTTCTGTGGAGCCCGCTGTCGCTCGAAAAACCCTGAGGTCATCTGCTATACATTGGGCCC
AGTTCTTTTCTGGGCGGCCAGGCCCCGGGCTCGTCCCACCGACGATCGTCCCAAACATCA
CCCGCCGAGTCAGCCGCTCGTTGGTCGTGCGCTGTAAGGCCCCCGCAAAGAGGAGGCGTC
GTTTGCGGATGGTCGTTTCAACGCTCTCGCATTGTGCCTTCTTGAGAGCCTTGGCGTACG
ACATGAGATGGTCGGTGCGTTGTCGGCGCTGGAAACCAATGATCCGTAGGAGGAAGTTGT
GGTGTGCCGTTCGGAGCTCAGCGAAGTGCTCCTGGCCAAGGGTCCACGTCACACACCCGT
ACAGCAATGTCTCCATCACCT
>NODE_5573_length_2600_cov_166.383459_g4217_i0
CCCAGCGTTGCCAGGCGTCTTTTTCCCCCTCGCATTACTCCAGCGTGCGCTCTGACTTAA
TGTTGGCCATCATGTTCACCAGGCGTTCCTTTCTGTGGAGGCGGTCCATGAACTCGGTGA
ACTTGCGGCTCATCTCAACGTTGTCCACTCTCGATATGGCCACCACACAGCGCAGGGCGC
TGCGGATCAAGTCGTTGGCACGCTCCACCTCGGTGCCAACCTGCTCCGCCTTCACCTGCT
TGTTGCATGTCTTTTCCAAGGGCTCAATGAGCGCGTCGAGGGACCCCAAGACTCCGGCCG
GGGAGTACTCGCTGACCTTAGCCACCACCTGGTGGCATAGCATCTGGACGTCCGGCTTAG
AGTCGCCCATGCCCTTGGCGAGGTAGGGCATGAGGGTGGCGACATCAAGCTTGTTCGGGA
GGCTGTCCAGGATGGTGTCGATGCACGACAGAGCGGCCTTCCGGAGGGGCTCCCCATCGT
CCACCTTGTGCTTGAAGGGCCCAAGGTCCACGATCCTCTCCATCTTAAGCTCCACGGTGG
CATACAGGGCGGGGATGATAAGCCGCGGGAGCAGATCCATCACCAGGAAAGGCTGGTGGT
GCACGGCGGCGTTGACCATGAGCAGGGCGGCCTTCTTGACATCGAGGTCCGTGTTGTGCA
TCATTTCCAGGAAGGTCTCCATGTGGGGCGTCAGCTCGCCCACGGGAGCCTTGCCGGCCA
TGCAGTACTTCAGAGACGTCGCCAGCGTCCACAGCATGAGGGGGTTCGGCTCCGCCCCCG
ACAGCTTCACGAGCTCCGGCACCAGCCTTTGGGGGTGCATGCTCGTCAGAGCCCCGAGGC
ACTCCGCGACCATGTTACGAACTCCCTCTTCCTCGCTCGTGCAGTGCTGGAACAGGTGTG
GAAGGACCTGGTCCACGTACGGGGTGAAATCCAGACCCGGCGTGGTGGCGTGGCAGACGA
TGACCTCCTTCAGAGAGGACAAAAGAAGGTACTGGTGTTTCACGGACTTCTCGAAAGCGT
CTAGAATTCCGGGCAGATACATGTTCATGTTACCGACGGCGATGTTACCGACGGCGTAGG
```
