## Supplemental Document SD2 for "Extreme GC3 Codon Bias in a Novel Brown Seaweed Virus Results in Pseudoambigrammatic Characteristics" (part 23 of 76)

```
CGGCAGCCGTTTTGGTCTCCTCGTTTCCTCCCTCGAAGCGTCCCAAGATGATAGCCTGCA
AGTTCTTGACCCGGCTGAGATCCGTCTGTCTGCCCAGCTCCCCCACGACGAGCAGCCCCA
AGTGCTTCCTCGTCTCGTCCTTGCCCTGCATGTCCTTCACAAGGCGAGCGACCGTCTTAT
CCCTGGCAGAGTGACTCGTCTGCGCGCACAACACCGCCATACACCTGGCGATGTTGGCGA
TCGACTGCCTCTGCAGCCTGTCGCCTCCCTTGGCCACCCCGCTCTGCAACGCCACCAATA
AATCGTCGAAACCCATATTCTTGTGGTTGATCCCCACCAACACTCGGAAGAGAGCGAGCA
GCGACGACAACGCCAAGCCTTGCAGCAAGGGGGAGGTCGACAGCTCCAACGCTTGCGGCA
GCACCTCGAAGCGGACACCCTCCGCCGACCCGGGCGAAACTTCCAGTATCAGGCAGGACA
TCTTCAAGCTGAGATGCGCAAGGTGAAGGTCGGCATCGGTGATAAGCGCGGAAGACTCCT
TCAGCAGCAGGGAGAACAGCCGCGGTGCCATCTGAGCGTGGTTGCTCCCGATCAAGGCGA
GCAAAGTCTCCAGCGTGGTCTGCTTGAGGGGCCTCGACTGCTGCCTCAAAAACAGCGCCA
GCTCCTCCGTCGCTGAGGAAAGGATAGGTTTCAGGTCCACCTTCAGCGGGCTGACGGACA
CGGCAGCGAGGGCCTTGAGGGTAGCCATGCGGGTCATCTCGTTTCCGAGGCGGTCCATCA
GGAGGCCGAGCACCTCGGGCAGTTGCTGCTTGAGGTCGGATGCCAGGTGCGCGAGCAGCA
GCCCCATCGATGTTATCGCACACTCCTTGATCTCCTGATCGATGTCGTGCGCCGACAGCC
TCGGGAAGATGGCGTCGTAGAGGGGCTGGACGAGGGGCTGGTACGCGAAGTCGTCGACCA
TGGCACCCTCCTCGCGCGAGAGGGGCCGGACGATCTGCACGATGCTCCCGACCACGCGGA
GTGCCTCGGCGATGATCTTGTACCACTCCTCCTTGACGCAAGCGGTGACGTGCTTCATGG
TCTCCTTGATCGTGGCGTGGAAGACGTGGGGAGGGTGCTTGTCCATGCTCAGACGGAGGA
ACAGCAGCGCCTCCAGTTTCAGGCTCTGGTTCTTGTCCTGAAGGCACCGGTGGCTGCTCT
CGATGAGGTTGGGCATGTGCTCGTCAAGGCCTCCCCCGAGCACAACGCACAGAGTTCTCA
ACATCTGGAAAATGGCCACGATAGTCTTGTGGCTCTTGCCTCGGAGCTGCTTGTCGGAGG
CCTTGACGATTGCTCCCAGCTTGCTCTTCAACGCAGCCACCGCCACCCTCTGCCGCTCCT
CCTGCATGTGCTTGGGAGCCTCTGGCGGGTGGGGGTGGTAGTACTGGTGGTGCGCACCGC
CCGTAACCGTGTCCCCGCCCCTCCCTCTCCCCCCCCCCCCTACTCTCCCCGGGACAATTC
CGTCGCGAGAAACAGAGCCC
>NODE_5574_length_2600_cov_112.674713_g4218_i0
ACCACCACCACCACCATCATGACCACCACCACCACGACCGCCACCACCACCATCACCGTC
TTCATCACCACCCCCACCACCAGCAACACCACAACCGTGTCTTCCCGGCGGTGCTATCAT
GCCAGGGGGGGAATCGACGCAACCCTCTTCAACGAATGCTATGGACGAGGCCGCCGAGGT
CGCCGCGTTAACGCTGGTCGAGTCATTGGCACACGCCGCCGCTGCTGCAGGGATTCGGGC
CATGGACACCCAGCGCGCCGCCTCTTCTCCCGCGGATATCCCCGCCGCGCCTGCGCCAAC
GATCTCTGCGGGAAACCTATTGGCGAGTAGAGGGACCGCGGCCGTTCGCGCGAAGACCGA
TTCCACCGGCATGCCACCGCTGCTGCTGCTGCTGCCGCCGCTGCTGCAGCTGCCACCGCT
GCTGCTGCAGCTGCCGCCGCCGCTGCTGGAGCTGCTGCCGCTGCCGCTGCTACTGGAGGA
GACGAACACCTCCACTCTTCCTCCTTTCGCAGCAACAGCAGGAGCTGGCGCGGGGTCACA
GCAGTCACCGGACCCCGCCGCCGAACCCACCACCGTGCTCGACGCCAACGCGCGCAAAAA
CGTGGTCATCTCCGCCATGCCCTGCCGCTCCAGAGGGTTTCGGGAAATGCTCTTCTTCAA
GAACTCGCAGGCGTTGGATAGCTCCCTCTGAGGCAGAGCCGGGTTGAGGTTGCCTGGCGT
GAGGAAGATGCGCGCGAAGCTCCCGTCGGCCATGGTTCTCTCGGTGAGGTCTTCCCAAAA
GTCGTTCGTGTCTTCCTGCTGGCATTGGAGGCGATCGAGCCGTTCTTTCTCGGCGGAGGT
CATGACACACGAGTGCGTCCACATGTTGACGTCCTCGTGCTGCCTGTCGGGGTGGGCCAG
TATGAAGCACAGGTCGCCGCCCACGGCGAAGGTGTCGTGGTTCGGAGCGGCCTCAACAGC
CTGGTGGAAGTTCTCGAGCGGGACCCTCCCCAGCGTGCCCATGCGCACACCCTTCATCTC
GCCGCTACCACACCACAGGCCGGGGTCGGTGATTTTGCCGACGAAGCCCGTAGGGCCGTC
GGAGCGGCAGATCAACGTGTTCCCCAGCTTGTGGTCGCAGTGCACCATGCCGAGGCTGTG
CATGAAGCCTAGTCCTTCCGTGGCATCCGCCTCCAAGCTGATCTGCTGCGCGAGCGTGAA
GCCGATGTCGCTCCTCCCCGTGGCAGCAATGAACATGTCGCACACGGCGACCTCCATCAC
CAGTCCCTCCGACCCGGGCAGGTCGTTGATGCAGAAAACGTCCACGATGTTCTTGTGCTC
CTTCATGATCACGTACGCCATCAGCTCCCTCGTCAAACCCGTCGCGTTAAGCCCAATCTT
AGCCGTCTTGACCGCGTACTCCTTCCTGGTCCTTTTGCAGAGCCCCTGGTGGACGATGCC
GAACGCCCCCTTGCCCAGGACGGTGCTGTTCTCGAACCGCTGCTGCACGTGGGACAGCCC
GTTGGCGGCCAGCTCTCTCGTGCACGCGCACGCGTCGCGCTGCTCATGCATGACGATGTC
GCGCAGCATGCCCGGCGCCCACCGCGCCTCGAGGTCGGCGTATCGCAGCGGTCCCGCCGC
TAACCCTCCTGGAATCAAGCGAGACATAGCGTCTGTATCAGTAGCGGGCTCGTCCGCCCA
AGCGTCTGCCTCCCTCCTTTGACGCAGCAAGGCATCCGCAAGCTGGTTCAGCCCCTTGGT
GCGTTCCTGCTCGTCTTCCAGCGCCGCCGTCTCCTTCTTCAGCAGATCAACGATCAAATC
CGAGGCGACCTGCTCCTCGGCGAGTTGCTTCGTGAGAAGCACGCATCTCTTCTCGGCAGC
TAGGGCGCGACGCCGCCAGCTCCCCACCAGCTTGCTCGCTTCGTGGAGACGCCGCGTCGC
CTGCTCCCGCTCCCGGAGAACGCGCTGCTCCAACTCCTTGACTTTGTTCGCGAGCCAGGC
CTCGTTACCCCGCCCCCGGGGTTCGTGGACCTCTCCCCCTCGGCGCCCCGCGTGTTGAGG
GTACTGTATCACTCCGCCTTGCCCCCTAACTACAGTGACAGGTTTTGTCAACCGCGAGCC
GACCGCGATCGCTCGCGGCGTGACCTGTCGAGTCACGCCGGTGCTCGGTGCCAGCCAGTC
CTGAGCACCTCCACGATCACGGCATCCCAGACCGGGCGCCATCATCATGCCCCGGAGCTC
TGCTGCTGCTGCTGCTGCTGTGCTGCTGCTTGCTGTGCTCTCCGTGTGATAGGTGGAAGC
TATGCAAAACAGACAACAGACACGGCAGTGCGTGAGACTGCTGCTGTGTGTGATGATCAA
GGCCTCGAGTCCTTGGAACGAAAAAACTAAGCCGCAGGGCCGTGTGCCAGCCTGGCGGGG
TGGGCGGTCGCCCAGCTAGCTGCTTGCCGTGCGTGTGGTGGCCGTGTAGTGTGCCCCTCA
GGTCATCATCCTGTGGGGGTCTTCAGGCCACCATGGTGTGCATCTTGCTCCAGCCAGCAG
ATTCAAGGCCCGTCGGGGCTTCAGATCAAAAATAGTACACGACAGCAGCAGCAGCAGCAG
CAGGAGTAGACAGACGTGGG
>NODE_5575_length_2600_cov_87.853186_g4219_i0
ACCAACAACAACGTAATCGCACCAGATTCCGATACGCGTGTAATATAGCAAGCAACTGCC
CGGGAAAAGTCCTATGTTCCGTACCATGAGCCGCGTCCGGTACGGTTTCCCTCCGGGCGA
CCGGCCGAGAAACGCCCAGTTCGTTGAGTATTGTGTTGTGTTAGGCCAGCTGTCAGCGGT
TGAAGAAGTGTGCGTATAGACAACGTATACTCATACCTCGTCGTACGTAGTCTTGGATGA
CTCTCAAGCTTGGATTCACCTTTTTGGTCGTATTTTAGTAGTGCCTCTTATAGATTCTAC
CCATCAATATATCTGTGTCGATGGGTATGAGCGCGTTGCAGGTTGGTGATGCTACTCGAC
GATCAATTTACGGATAAGACGATTACATTGGTATTTGATATTTCACTAAGTTTATAGCCT
CTCCTGACCAATGACGCCCCTTTGGGAACAAAATATTACAGAAGCAGTGGCCGAATACGA
TCCATGCATGTTCTGCTCGTGGTGGCACTGTGATGATACAACACAACGCAAAGACCCGCG
AAATCTAACTATACGAGTATTCTCGCTTGTTTACGCGCTACTAATCGCGTTTGGTGAATA
GTGTTGCTAACTCATACATAAATACGCCATCTGTAACCTCCGCAATGCTCTGGATTAAGG
CGGACATTATACTTCTTGTAGTGAGTAAGGGTTTTGGAAAACAGTACTCTACTGTACCAG
GTATCATAGTTCAGATAAGATAAAGCGTAAAGTTTGTAGACACATCCACCTATCGTTCAT
ACCTGGTACACGGTATTACGGTGTGCGGGGATCATAATATTCTGGCAGACAAACACAACC
ATCCTTACCGCCTCCAACGGGAATACGCAGCTGACGAGACATTTAGACAACATGCCGATG
ACGGTCAACAGGGTATCATAGGAACAACAACATGCCAATGACGGTCAACAGGGTAGGAAC
CCCGAATACAGTATGTAGTACTCAAAATATTTCCCTTATACCCGCTTGCTCAAGTGCAAA
TAAAGCTAAGCAAATTCGGCGACAATAATCGCTTGCACCAACAAGTATTTTACAGGTTGT
GGTCAACACGTATGTTGCTGACCGAGAGTTTATCGGCAAAGCGCCCGACTACAAGTATAG
TCTAATGCGGCAGCACGAAAATACTACAATTGTGCCACACCTCACTCGCGCAATCGAACA
CCCACTGCCTGCGATGGCGAACCCCAACCCCCACTACCGTCACGACGGTACACATGCCTT
GTAACGCCGGCCAGCAGTGGCCGCGTGCCATCATGCACAATACCAACAACAATTAGACAA
CACGAGTGAGCAAAGCAACGAGCTATATCCAAAAGCTATGATTTGCCAATACACCCATTG
GCGCCATTGAAACATTCGCGAGAAGGCCAATATTCAAGGTGCAACAGTCGCCCGTTTGTC
CCCATCCCACAGGTAGAATCCCTCTCCCGTTTTCCGACCGAGTTTCCCAGCTGCTACTTT
TTGCCTCAGGCACTCCGGTACGACGAACGATGGTTCGTTCGGGTACTTGTGCACCCAGCC
ATCCAGAATTGAGAGGCAAGTATCCAGTCCCACGTAATCCGCCAGTGTCAAAGGACCCAT
GGGATGACCTGCTCCGAGTTCCAAGGATTTGTCAATGTCTTCCACTGATCCGTCGCCTCG
GTCAAGCATCAGCATCCCTTGAGCAAGGCCAGGAATGAGCAATCTGTTGACGATGAACCC
CGGCGTGTCTTGGCAAGACACAGGGTGTTTGCCGATACTCTGCACCCATGCTTTGCTTTT
TTCAAAAACGGAAGGGTCCGTGTCTTCCGTTCGCACGACCTCGACGAGCTTCATCATCTG
CACAGGGTTGAAGAAGTGTAGCCCGACCACATGCGAGGGTCTTCCGGATGCCACGGCCAT
TTCCATAATGCTCAAAGAAGACGTGTTCGAGGCCAGGATGCAATCCGGCCGAGTGATCTG
CGCAAGATCTTTGAAAAGCGGAAGCTTGATGTCTGGGTTCTCCGTTATAGCTTCGATCAC
CACATCGCAGTTAGCCAGGGCGCCCCTCTCGGAAGCGTAGGAAATGCGAGATGAAATTTC
GTCCTTTTGCTTGTCCGCATCTGAGGCGGCCAGTTTTCCGTTTTTTTACTTTCCTTGATA
TCATCTTTGACAGTGAGTCGTCGATACGTTTCCTTCCAATATCGATGGCATCTTGGCTAG
ATTCGACGGCTATCACGGAATAGGTAGGAGACGAAGCCATTGCGGTGACCTGAACAATGC
CGTGGCCCATCAATCCCAAGCCCACCACGCCAACCTGTTTGATGCTCGAAAAACTCCTCA
CCGCCCACCCAGCCTCGATGGCGGGTCGCCGAACACGAGCTAGCATCATCCAAATTCCGA
CACCTCGCTAAGTGGTCAAGCACAAACTCAAAATTGGAGTAGGTGTGTCGAAGAAAAGTG
CGGGTAGCGGGTACTGCTGCTGTTTTCCGTGTTCCAGTGTTCTCAAACACTCGAAGGGGC
CAACAAGGCAGAACAACAGATAGACATCCTCATTGGAGGGGCGGTTGGTTCTAATCACAG
TGTTCCAAACATTTGGATGG
>NODE_5576_length_2600_cov_48.792639_g109_i9
TTAGTGTTCAATAGGCAGGGGCGCCCGTGTGTGGGTACAGCTTTAGCGAGGGGGCGTGGC
CGACCGTCGGTTGCAGTTCGGGGGACGTAGTTCACCGGGGTTTTTCTGTTTGTTTTCATC
AAACAGCCCTTGAGCCTCCTCATCGCCGCACGTCATATGACGACGCTGTGGTGATGGAGC
AAGGGAGCATCCCGACGCAGCACGTCGCGGTGAATCCACCCAAACAGACCGACCACCCGC
CCCTCTTGCCACCTGATTGTCGAGTCCCTCGGAGACAAGGTGGTGCGGAACGAGACTTGT
GTTTCGCACGATATTACGTGGATTACGGGATACTGGTGGAGGTACAGTGGCGGGCTGATG
ATCGGCAATGTCGACGCGCGTCGGCGTCGCTGGCGTCGGACCATTTCCGACTATTCAGAA
AAGAGATTCCCACGGGATTCCGCGTTGCTGGCTCACCAGAAGACTTTATCACGGGATACT
GCGCTGTGTGCTCGGGTGGGATATTGACACCCGTGGCCATGGCAATTTCCGTGCCCGTCG
GTAAGCTGAAGCGACTCCACGACCTAATAAGCGAGTGGCCCTAGGACCGGGAGGTTGCGT
CCGAGGATGAGTTACGGTCCTTGATCGGTCATTTGTTGCACCTGTGTGCAGCAGTACGGC
CGGGAAAGTATTTTAGTCGTCGTATGGTGAACCGCCACGGCTTGCCCTCTATTCGCGCGC
GAAGCGCCACGTTACACGTTTCGCACACGCGCACGGCATCGTCCCGACGGATCCGACTGG
GTCCCGAGTTCCACGCCGACGTGTCGTTCTGGCGTCTGATGGTCGCAGGAGGGGTAGGTT
CCCCGGCCGGTCGTTTCTTCGCCCCATCGTATCGAAGTTACATGCAGCCGCCCGCGTTTA
CCCTGTGGTCGGATGTATCCGGCGACTCCATGGGTGGTTATTTCTCGGGGCCCGAAACTG
GGTCCGGTGCGTGGTGGCACTTTGATTTTGACGATGAGGTATTGGGGTCAGCGGGCGTCG
AGCTGTGTTCAGGAGTCTTGGCAGCCAGCTCATCAGTCGGTCTCTTACGCCATCGTCTAG
GATAGCTTATACGTCGAGTTTCCGGTCTTGGGCCACTTTTCGGGGGTTGATAGGGGAAAC
TCAATACATAAGACGCAACAGACTCCATGACGGAGAAAACTCAGGCGTTACTCGAGTTTG
TCGCGTGGTGTGGTGTGTCGGAGGGCAACCAAGCCAGTACTATTGCAAGTAAGCTAGTAG
CAGTGTTACATTTTCACCGCGTAGACGTGCAGATGGAGTTGCCCACGTCATCGCCCTTAG
TCAAACGGGCGTTGAAGGGGGTCGCTCGGTCGCACGTTGCCGTCGGCACTCCAAAAAGAG
TTCGCCGCCCGATTTCATGGGACGTTGTTGGAAGGACAATGTATGTCCCCGTCGTAGGGC
CCGGGAGGCCGCGTTCTATGGATGTGTCTCGCGTTAGGTTATTTCTTTGTGGCGAGGTCG
GACGAAATCTTCGCCTCGGCGTCCGGGGTAGTGCACCCCGTGCATTGCCTAAGGAGGGCA
GATGTAGCGCTATACGCGGGGGGGCAGCAGTTGGGCTCGTTGCAGTGGCACCAAGCCACT
AGCATCGAGGTTTGTTTCCGAGGCCACAAGGGCGACCAAGCACAGCAAGGGTCGGTCATT
GTACGCACGCGCGACGACGCCAAAGGGGCACGTTCCGGGGTAGGAGCAGGCGGCGGTGCC
GTTGCCCTGATGGTGGAGCTGCTGTCGAGTTTTCCGACATTGCCAGACAGCGCCCCTCTG
TCGTCGTATCGGTATAATAGTGAGGTTAGGGTGTGGGGGTACACGGAGGCCCTCGGGTCA
CTTCGCCAGGTGGTAGAAAGGGCAGGAGATGATCCCAGCGAAGTCGCCCTCCATTCATTG
CGTATCGGTGCAGCCACTACACTGGCGGCTGGGGGGGAGGTTCCGCAGAGGGTGATTCAG
AGGGAAGGTAGATGGAAGTCACCAGAGTCTTCCAAGGTGTACACCCGGAATAATCCGGAG
GACGCAGATATAGTATCTCGTAAACTAGCAGAGACTGGGAAGATAGGTCTAAGGCAGCCA
GGCCAGGGTACTGTATGGGGCAGAACCCCGTAGTCTCGAGGCTACCTCGGAGTTGGTGTG
TGTCAATGGTTTACTACCATTGGGGGTCTCGGTCGTCCGAGACTACGTATGTTAGAGCCC
CGGCCAGCTGGCTGGGGGGGGGAACTCTTGGGTACTGGCATCATGATAGGAAACGAGACG
CAGCGGCCGGTGCCGCAGTTTCGTACTGTGCCAGTAGAGCCCCTCCCCAACGTCGCAGAG
AATAATAATAACATGACATTTCGAAGGATACATGATGAAGTGAAACATAATAAAGCGAAA
GCATTATGTGCATTTCATCCAAACATGGTTGATTCTCAGATCGACGGGAGGGCACACCGA
CGGAGGTTGGGAACTAGAGGTGCACCAACAAGCACGCGGAGAAGTAAGTGTCATGCCTAC
TCATTCACTCGCCTGCCTCTCGCGTTTCGCTGACAGCGTAGCGGGCATCACAGACGCAGA
CGGGCGAACGACACGACACG
>NODE_5577_length_2600_cov_19.990503_g4220_i0
CGCGGAGGGGCTGGCGGCGGTGCAGGGGGCGGGAGCGTCGTGTGGGATGGACCGCGCCGC
TCTTGACGCCGCCGCCGCCGCGGCTGCCGCGGCCGAGGCGGCGGCGGCGGTCGACGTAAC
CGTAGCCGCGGAGCACGCCGCCACCGGATCGCTGTACCTGTCTCACGAGAAAGCGCAGGA
GCAGTACAACGCCACCGCGGCCGCCTCTGCCGCCGCCGTTGCCGCCGCCATAGCCGCCAA
CCTAGAGGGGTACGTTGGCGGGGGGGATGGCCCTCGCGTCGTGCGGCGGAAGGCCAAGAG
GAGGACGAGGAAGAAGAGGGAGACGCACGTGCTCGTGAGCGAGAGCGAAGGGGAGGACGG
GCCTTCGAACGCGACGTCGCTGTGGGCGGGGCTGGAGGAAAAGGCGAAGGCGGAGGCGAA
GGCCTTGCTGTCGTACAGGAACAGTGGAATGGCGGAGGTGGAGGCCGACTGTAACCAGCA
CTGGGTGAGGCGGTCGGTGAGGGCAGCGGGGGCGTCGGCACTGGACTCTGCCCACGTGGT
CAAGCTGCTGGAGCAGATCAGGATGAACGACCCGGAGGTGGAGGTGTTGAAGTTGCACCA
CTACCTCGGCCCGGACGTGAACACTGCAGTCGTCGACGCTGTGCTCGACGCTCTGGCCGT
CAACAGCAATTGCCAGGCCCTGTACATCCAAAACTTCAACGAAGGATTCAGAGACGAACA
GGTGGCCGCGCTGGTGAAAGTTTTGCGCAAGGGTAACATCTGGTGTCTCAACGCCGGCGA
GAACTACAAGGTTAGCCTGCCTACGTGGTGGGATTTCGTAGAGGAGATCAAGAGCACCAA
CGTTACGCACGCCTACCTCAGCGAGCACGTGATCACGCCGGAATTGAAGAACGCGATGCG
CAAGGCCATACGGGACAACCGGGTCAAGCACACCCGGCACAAACAAGCCTCCAACCTGGA
GGTCATCCGCCGCTGTACCAACATGTGGTGGAACCCGATCAACTCGAAGGATCTACAGAT
AGAGCTCAAGATCATAGACGCCACCTACCAGGGGATGCCTCCTATCGTCCCCCCCCCCAT
GGCGGAGCGCTTCTTGCCTTGCAGCCTCCACCCTCAGGGGAAGCAGGAGGGGGTGGCTCC
TATCGCCCCCACCCCCGTCGCTGAGCGCTTGCCTTGCAGCCTCCACGCGCAGGCGAGCCA
GGAGGCGCCGCAGCAGCCGCAGCAGCAGGAGGCGCCACAGCAGCAGGGCCCGCCCACGCA
GCAGCAGCAGCAGCGGCAGCAGCCTCATCTACCGTACCAGCTGCTGCTCCGGCCAGGCGA
GCGCCCAGCTACACCGGACAGGACAGACTGCCCCGACAGGGCTCCGTGCGTTTTCCGGCA
GTGTTGATGACGCGGCTTTCTCGCCCGACGGTTGACAGTCTCTCGCCCACGCACGCACGC
ACGCACGCACGCGCTTTTTTTGTTTTTGTTTAGCGATGATGATGTTGTGCTGCCAGTTGT
TTCGTGCGTTGTCCAGCAGCTACGTAACTTGAATTCTTAACGAGCGGCTCCGATTTTTAA
CCTCCCTTGTGTGATGTGATAAAAACATAAAACAGGGAGAGGTGTAAGGGTCCGTCCGGC
GAGGTTGGATTTTTGGGTTGTCTAGAGGGCGTGGAAAAGTGCGGGGGGGGAGGTATGAGT
AGGAGTTCCAATTTTAGGTGGCTTTTTTTTACAGAGAGTGGGTACGGAGCGTAGGTGTTG
AGGGTAAAGGAGGTGGGGTAGATATTACCGTTGCTACAAATTGGCGGTTTCGGGTGGGAC
TAGTGTCTAATGTCGCAGTGCCAGAGCTAGGGCTTATTAGTGCTAAATAGTGTGGAGTAG
TGAGTGCTGCTAGTTGGTGCTGGTGTGCTAAACAGTGCTGAATTGTGCCACTAGGTTAGG
GTGTATGTGGAGTAGGTGGTGTTGCCGCGTGAAAGTTCGAGTGTATCGATGCTGTTGCGC
GAGCGATTACCGCATTACAAACCGCAGCTCGTGTCTGGTGTGTCTACAGCCGCAGCGGCA
GCAATACCTTCGACTACGGCAGGTTTTATATATGTGCAATAGGTAGGAGCTACCAGTAGA
GAAAGACCTTTGGTGCTCGCAGTCTTCCTATTGGTTAAGCCAGAGGTACCAGGTACCCTT
TTGGAAAACGCCTCCAAGCAGACAGAAGGGTGTAACGGCGCCACCACCGTCCTTGCGACG
TTTTTGTTTCCTGCCCTCTGTTTTCGCGATTTTGGTCCATTTGTTTTGAGTGGAAATTTC
TTGTAACGTTACTTCCTGCAGCAGGTGGACCCTGTTACTACGTACTGCTTTTTTTTTTCT
TCTGAAATGAGGCCAGTCTGTTTCCAAGTCGTAGTGTGTCTCCAAATGCAAACCGTGGGA
GCAGTTGTACTAAGTTGTACTAAGTTGTAAACTATGACTAATAGTGATGGGCGTTGCAGA
CCGTCAAGAGAATCGTGTATGGTCTGGGTGCAAGATGAAACAGTTGAAATGCAAATGGGA
TGGGTGGCTGTTGGGTGGATGGGTGAACCAATGGGTGCATCGATATGGGCGAAGAGTGAA
AGAAAAAATGAATGAATGCG
>NODE_5578_length_2600_cov_9.274634_g4221_i0
GATGATACATCGACAACCAATGCCCACTGAGCCCACTCGACCTGGGCACCCTTTTTCTGC
AACGCAACGACGACGTGCTTCTGCCGTCAATCGGGGAATCGCAAACCGATCAGATCCGCC
AGCAGTGCCTGTCCGCATGCGCAACAAGGCGAGCGAGGGTTCGATCCTGGTTCCCCATAT
TCGATCACACATCATGACAACAGCTTCGGGGAGGAGGCACTCCCTGCTGCCTGGCCCAGG
AGCACAATCAGAGTCAGCGTCGACGGAGCTCAAGGAGACCACTGAGCGTCAGCGTCATAC
TGAGGAGCAATGCGAGCGTCGTCCCCGGAAGAAGAGGTGGTTGCTTGGAAAGATGGCGAT
AACTCTAGGAGGCGCGTTCGGACTCCTTCTGGCCGGGAAGAAGCTCACCAGCGCTCACGA
TCCCGCTACCTTTTTGCCTTTTTTGGCGGCTGCCACGGCTTCCGCTACGGCTACCGCTGC
CGCTTCCGCTAAGGCTGCGGATAAGGACAAAGCTAAGGACAAGGACACAACTAAGGATAA
CGCTAAGGATAAGCCTTCGCTTAGCTCGGCATCGGCGGCGGCGGCGTCAGCGTCCGCGTC
AGGGGCGGCTTGGAGAGAGGGTGTCGGGGCGTGCACGGGCCCTTCTGATGGGTTTGTCTT
CGGCGGGGAAGCGGGGAGGGTCCTCGCGTTCGTACGCAGGGGGAGAGCTTCCGGCCACAC
CGATCGTAATCTCGATATTGATGTCGAAGATGGGGGTGCCGAGAGTGATATCGGTATTGA
TATCGAACGTGGCGATATCGGTGTCGATGGCCATGTCAGTGGTGATATCGATGTAAATGG
CGGTGGTGGCGGTGGTGACGGCGGTGGTGGCTTTGTCGACCGCCCCGCTCTCCCGGAAGT
GATCCGGTGGGTCCAGGAGTTAAAGAGGGACCGGGGGGTGTTGTCGTACGAGGTGACCGA
GCTGGAGGCGCGACGAGACAGGGGCGTGAACAGCGGGTGGGAGTGCCTCTTCGTAGCTAA
TTTTGGCCGCCACAAGCCCTTCCCCCCCCCGGGGCCTGCGGAGACACCGTGGAAACCCTC
GGATTTCAACTTCTACAAGGCCGACCGCGCCGAGTTCGTGCTCTCCTACACGCCTAGTTT
TAGATACCAGCGGCAAAAAAACGCCTTAGCATTAGGCGGGGGAGGGGGAGCAGCGGCGGT
GGCGTCAGAGGCGTTGGGGTGCGAGGATGTTTCGACGGAATCCCCTCCCCAGGATGCCGT
CTTGGTGAACATCAGGCCAGTCGGACCCGTGAGCCTGTTGCTGACCCCTGGATACGCCCA
GTCGCTGCACCAGCGCGCGACAAGCGAGTCTCTGGCGGTGGCGATGGACTTCGCCGAGGC
GCTCATCGACGACCCCGGCTTCCGCCTCGGATTCAACAGTGGCGGCTCCTCGGCTTCTGT
CAACCATCTGCACTTTCAGTGCTGGTACTTCGATGCCGGTCCCGGAGGCCTACCGATCGA
GTCGGCCGAGACTTCGCACGTGGCCACGGTGCCCTTTCTTCTCCCCCCCTCGCTATCACG
AGAACAATATGAGGCACAAGAAAATCAAGAAAACGAGCGTGGACTACGAGAAGGGGAGGG
CAGAGGAGAAGGAGACGGAAAAGCTCCTGAGACGGTGGAGGTGCACAAGCTGGAGGGGTA
TCCGATCAGAGCGTTGGTTTTCCATACCTTGGGGAAGGATTTGGAGGCCGTGAGCGAAGT
TATCGAAAAATGCGTCGACTTTCTCGTGGCGGAGGACACACCGCACACCATCGTGTTCAG
CACGGGTCGAGCCTTCCTGCTCCCACGGCAGCCCCTTCAAGAGCCGCCGTTTGCTGTGGT
TCCAGGATTTCCGGAAGTTTCTGGGGAGGTAATTGTCACAGCGGAGGAAGACTTCCCCAG
GATTACCGCGGACGAAATTTTCTTTTGGTGGAAAGAACGGATCAGCGTCGACGCGGAACA
CTTCCAGCAGATAGTCGAAGGATGCCTCCTCCTTCCCTGAGTTGACGCCAAATGGTATAG
TGTGGTGTGGTATGGTATGGTATGGTATGGTATGGTATGGTATGGTGTGGTATGGTATGG
TATGGTATGGCATGGTATGTAATGGTATAGTATGATATGGTATGGTATGGTAGGGTATGG
TATGGCATGGTATGGTATGGTATGGTATGTAATGGTATAGTATGATATGGTATGGTATGG
TATGGTATGGTATGGTATGGTATGGTATGGTATGGTATGGTATGGTATGGTATGGTATGG
TACGATACGGCATGGCATGGCACAATATTGATGACGATGCCTCGTTCCCTGATGGAGGGT
GAGAGGGGCGTTAGATTCGGTTCGTTTTTCAATGGAATGCTTTGTTCTCCGTATAGTTTA
TAGACCTACTTGGTATATATATATATATGCTCGTACCAGTATTTCACGCCGAGTTAAAAT
TTGGTGGCGATTGTTTCGAGAAACAAAAAAAACGGGAAACGTGATCACGGTAAAGTTGAC
ATTGACCCCTTGAACAACCTGCCAGCATTACCCCATATTACTTCCAAGTAGTTTTACCCA
AAAATGGCGGTTCAGTTGAG
>NODE_5579_length_2599_cov_53.559778_g995_i6
ACCTCGATTGTGCTGTCGTCCACCCTCAATCTTGCTCGACAACCTTTCTGCAGCATTCCG
ATAACTGCAAAGAAAGGGTCCAGCTCTTGTTGCCATTGTGCTCGCGGCGCTCCCGCTGAA
CACAAAAACCACGAGCGTAGCCGTCGTCTCAAAGCGCGAGTGGTGTTTCCGAGGCAAAAA
TATGTCGCGTTGACGGAGTAGTTGGAAGTGCCCCGTCCCAGGAAATTGAAGGCGTCCGTG
AAGACGACAAGGGGGGCCGCGAAGACCGGGAGGTGCGAAATATTCGCGTGGACTCCGGGC
GCTAAACGATTAAAGTAAACACCCTCGATTCCTTCCTGTCTCCAAGGACGAGGCTGTCGC
CGATTGTCAGGTGACCTAATCATTGCGAAAGTCCCGTTCGATTGTTGCCGTACAAACCCG
AGACCCTTGAAAGTAGGGGCGTCGGGGCTCGCGCCGACACCATCCGCGTCCGACACGACG
TTGCATCGTCGTACAATGCTAGATATCTCGACCGTTTCTCCGAGGTTCGTCATCTCCCAC
ACTCGTTTTGGCCCAGCGTAGGCGTCTGGTTGCTCACATCCTACGCCGGCCTCGCTCAAG
CTGATCAGGCGGTTTACTCGGGCTACCAATCGGCTTGGCCGGTCGTCAGCGTCGGAGGCC
TCAAGCCAAACGATCGAGTCTAGACGGCAGGGCTCTTCACCCGTGTCTACCCCAGGACGA
TTGACCATCACTGTTTCACCAATCGTCACCTCTTCAGGCTTGTCAACGGGCCCCACCACG
ATGCAGTCAAGACCGACCAGCGACGAACAAGCGGCAATCTCTCCATGGAGAAAGCCCCGG
CGGCGATTTCCAAGAGGTTTCGTCGCAATCGGCGTGAGATGGTGATGGGGGATCCTGTTG
TTCACCCTGTCCTCGGCCGAGAGCACATGGCCACCGGGGTTGGCTAGCATTTCCTTAACA
GCACCGGGCGATTCTAACAACCGCTGCAGAATGTCGTTGATGGCAAATGATAACGTCGTG
GTTGTGCTAGTTCCATCCTTTTCCTGAACCTCGTGCTCGGTGACGCGCAGCAAGGGGGTT
CGATTCCTCATTTTCGCGACAAAGTGATCTGCGCTCTCCGGGACGTGTGCAGGGTTGATC
CCTTGGCCTTCTTGGTCGACGTATCGCAAGCACTGAAATAAATATCCCAGAAGCGAACGC
GACGGCGACGCCAGGCGCGTGAACGTAGCGAGGATGGCCTCGGTGCGGTTATCATACGGA
CAGTATGTGCCACCGACCGCATCGAAAGAGAATCGCAGTGTTTTGGGGTCCCCATCAACA
ACCCTGCGATTGCCCCCTCCTGTTTGCGAGTCGCTACCTTCAGGCTTCAAATCTTGCAGC
CAAGGAACGCCGCCGGGGTTTCCGCCTAAGCTCCCGTCACTAGAGGAGTCGTCACCGGAG
TCTCCATCACCATCTCCACGACTACTGTTGCTTCCGTCGAAACTCCCGTCACTGGCGGAG
TCGTCACCGGGGTCTCCATCACCATCTCCATGACCACTGTTGCTTCCGTCGAAACTCCCG
TCACTGGCGGAGTCGCCATCGAAATCCCACTCCGATTCACTGCTCTCGTCGATAGCGAAG
TCCACTCCATGACCGACCTCTTCCTCGCTGGTTTTGCCGGGTGATTCGTCGCTGTCATCA
GGGTAGCAATCGCTGTGTTGGTGTGAATGTACGGTGTTGTTCTCACTGCCGCTGTCGCTG
CCACCATATCCGCTGTGGCCGCCACTTCCACTGCCGGCTCCGCCGCCCCCATCTCTGGCG
GTGCTACCGCCCACAGCACTTGTTGCTCTGCCACCGTATCCGCTGTGGCCGTCACTACCA
CTGCCGGCTCCGCCACCCCCACCTCTGGCGGTGCTACCGCCCACAGCACTTTTTGCTCTG
CCACCATATCCGCTGTGGCCGCCACTATCATTGCCGGCTTCGCCGCCCCCATCTCTTGTT
GCTCCACTTGCGGGACCTCGAGCATCTTCAAGGTCAGCCCCGCAGCCGTCCTTGCAGGGC
AGATCCTGTCACTCGAAATGGCAGGGTATTTGATGATCACACAGGGTCGCCAGCGTCGCT
CCCGGCGGCTGCTCACACGCGGATCCAGCCGAGCAGCCGGGCTCTTGTACTTCTTCGAAG
TCGCAGTCCCTCCCGCGCCCCTCCGCCCCGGATCCTGCACCATCATCGGCTTGCGGTCGC
CGTAGGACTGTAGGACCCCCAAGCTTGTTTTCTTCCGTCATGGCGGCCTCGCAGCCCGTG
ACACCACAGAGCATCGTCTACTCGTCTGCTGGTAGGCCTGAAACCTTCTAGAGACAGAGA
TTGTGAATCATGTCTCTGAAATCAACACACTTTCTGCACCCGCCGTCGAGGCCGGGCAGG
ACTGCTGTGGCATCCACCGAGAAGGATGGAACAGATAGGCCAACCGCATTCACGCCCGTG
CCTCCCTCCGCGGGCGTGGCCATGATATGTAGTGGACAGTCCACTGACCCATACTAAGCA
TCTTTGGCGAAGGTTCCACGTCTTGACCCGTGTTCTCCCCCTAGCGCTGGCGGTGTTTGG
CAAGAAGACAGGGCTGAGC
>NODE_5580_length_2599_cov_51.092241_g101_i4
CTTCAAATGCGACAAAAAGCCAATCCATCGAGGCTTTTGATAAACAATTCTGAGCATAAT
GGAAGGAGACGCCGACGACACTCGAAGCACTCGGCCGTCGAGGAGAGCGGCTACCCGCGT
CTGCAGCCCATGACAGATTCGGAGACGACGCGGCTTTGCGTGCCCGGATGGGGCCGCGGT
GTGCGGCGACCCACACATGCAAGGCCTCCGCGGCCAGACGATCGATTGGTCGGGTGTAGA
CGGCGGCTGGTACAGCCTGGTCACCGATGATGACACCAATCTCCAGGTCAATGTGCGACT
CACCGCTCCTCTGCCCGAGAGCTTTCCTGACCGCCAGCTAATGACCGGCTTCAGCATCGC
GTCCGAAGGACACTCTCTTGTTATTGAGGTGGCAAACCCCTACAGTGTCCACACTGACGG
CTGCCTCCGCGGGATCTCGCCCTGCCTTGCCGACGGCGGACTGCGTGCTATCGTCGACGG
GGAGGAGGTAGACGATCTCCTTCGCTTCTCCAGGAACGAGTACGTGGCAGATGGCATCGC
TCTTTCGGCGTCCAACCTACCCGTGGAGTGCCGGCAGTTTGGAGGGGACAAGATTTGGAC
ACGTATGTACGAGGAAATGCTCCAGGGGCAGCGCCAGCTTGACACCGAGGAAAACTTCGA
GAGCTGGATCCTACGGTTCGACAACATGGCGGCGGCCGACTGGCGCACGCAGTACATGGA
GCAACATGACCTCGCCGATTTGCAGTCCAACCACGCGATTTTCAAGATAGAGACTTCCGC
CGTCACCGTGCGGCTCAACGTCGGCACAAACTACCAAGGCAATGGCGAGCTTGACTGGGA
TGGGCGGATCCTCCCCGACTTGGAGTTCTGGCAGATGGACGTGGGGCTGCAAGGCCTGTC
CCTCGAGAGTGAGTCGATATCCGGCATTCTGGGTGAGACGGCCCGCCCGGTTATGGACAT
GGACGGCCACAAAGTCATGAAAGGGTACGAGGCATTCCGTGGAACGGTCGAAGACTATCG
CGTGTCCGGATCCCTGGGCACCGACTTCGCTTTCAAAGCCCAAAAATAAGACGGCTTCAC
GGGTGCGGGCGGACAAACATGCTGTATTTGTACCCTGACGTCCATGCCACGCGCTTGTGC
ATTCGTCACTCAGTACCCTTGCCGTGGTCGGGTGCAGTATATGTTCTCTGGGCTACTAGC
AGCGCTCATTCATTCGTCATTTGTTACCCTTGCCGTGGTCGAGTGCAGCATACATTCTCT
GGGCTATTGGCAGCGCTGTAGGTATCCACGAATTGCCATTATGTAAAGTGTTTTAGCGAT
GATGGCAGGGCGGGACGCGCGTAGTCGAGAAGGCCTCGATACGTAGCGTTGGCAGATGGG
CGACATAGGCTAATAAATGGTTTGTGAGGTGCCCATGGAGGGCCTGTGTGCGCACCCCCG
CCCGCCGGGAACTCTCAAGTCCTCGGTGTCGTTGATTTCCACGGTAATGTGTACGAGGTA
GCATACACGACTCCAGGACTGCTTCCGTCAAGCCATGTTTTGCTGGAGCGGAAGCGGCCT
GGTTGCAGACAGTTCGCCCGATGTGCCAGAGGGTCAGCGCAAAGCAACCAGTTCGACAAC
CAAACCTCCTGAGTAACGAAGCTCTGTAAACGTATTTGCTACAGTATATCGGTAATGTAT
AACCATATTGGACGCTGTGTGTACCGCTTCAATTGTTTTTCTCTCCGTTACGTGCACCGC
TAGAAACGTATGAGGTGTATATGGCTCCCCCGTGGGGCCGTTTACGTATCTGCGCCTAGC
TTTGTTACCACCATGTATTCTTTGCGAGAGTGTAGGAGAGCGCATCTTGCAGGAAGGAGT
ATGGATGCTAACGGTTTGTCGTGTAGACGTAATTCGTGTTGTTGTTCGGGAGGCGCGCCC
CCCCTCCTTAACAATCCGTAGGTATCGGCGTGTGTTCTTACCGGCTTCATTGTAAGGGGA
GTGGCTATGCGTTCGTTAAAACCGGCAATTTGTCGATGATGCATACAGCCTTTAGGGGTT
AGAACGTACGTCGTTCAATGTTCCGTAAGCATGGCCATCGCAGGGTCAACCCCTTCTGTA
GAATGCATGGCTTGGTTCATTATGACTACGATTGGAGTATAGCGGGGGTCCGCTGCGGCT
GAATCAGCGGGGGGTTGTATCGGGTACAGTTCGCGTCGGCTTAGGCTGGAGATCAGTTCG
TCTTAATCTCATCCAGAAATTCATCGTGATTTCACCCCATTGCCACGTACTTCGCTTGAA
GTCTCGTTGGCATCTACACACCTTTTCTTTATGTTGGTATGTCAAACGAGCGACAGGGGA
GTATAGGAGAGGGGATTCCTGAGCGGTGCCTAAGGAAAGCAGGCTTCTATGGGAGTCGTT
GAAACTTTGTTCTGCAGGTAGTGTTGCACCCCTGGCATGCGCGAACTATAAGCACGTTGT
CACGGTAACTCGTGCCACATGCGATAGAGACATACCTTCATTTCCAGAACGCGGATAACA
TAATAATACTTTATATAATGGCGACGTGATGCCGACGTTGCTTCTGACTGCGCGGTGCAG
TACCACGGCCAGGAAAGGC
>NODE_5581_length_2599_cov_32.636580_g4222_i0
GCTATACCGCGGGGAACGCGGGGGGAAGCATCGCCAGAGGGGTGCAGAACGGGTCTAGTC
GTTGCTGAGCTGCGAAAGGGTGGTATTGCTGTATTCTCGTGAACTCCTCGCTACGGCCGG
GGCGTTTGTTTAGCACGACCAGAGTGCGCAAAATCTACGCTGTGAAGGAGAAGCAACAGA
CGATGAGCGGACCATCCCAGTCACCGCCTGATTCTTCCCTCGATGAAGCCACCGAGGAAG
GATTCATACTGGCAAGCATCAACACGCTCCTGAACCGCGTTGGCATTTATGCGAAGCCCA
TCAACTCTTTTGAGGAGCTGCGCAAGAGCGCTTCCAGCATGTTCGTCGCCATCTTCGAGG
CAATGTTCCAGGTGCGGCAGAGGGGAGTCGTGAGAAAGCCGGCGCACGTCCACAACTACG
TCCATAACGCCCAGATGGTGGTGGATGCCCTGGCTGGACCTATCCTCAACATGGACTTAT
CCCACATCACTGGAGAGGCCATCGTCCGGGGCGATACAGTGGCCATCCGGAACCTTGTGG
ATATCTTCATGGGAATCAGCGAGGTGGTCATCAAGCGCCAAGCTCGACCTGATGGTGCGC
CGGGTGCTAACGAGTTTTGGACCGGTTCTCGCCGGAGGCTCACCCAGCAAGCCCAGCCAC
AGCCACAGCTGCAGTATGCCCAGCAGCAATTCCATGTTCCGGGCTCGAGGCCACAGGCCG
CCACCAGCCGCTCGAGCCGTCTAGGCCAGTCCGCTACTCGTTTGTCAGCTAGGGGCCGGG
AGCCGGGATCGAGCATGCGCCGTGCCCGCCGTCGAGAGTTCCAGGTGTCCGGTGAGATGG
AACTAGCTGCCGGGGGCGGGGAACTGGGTGGAGAGCAGCGTGTTGAAGGCGACTTAGGCG
AAAGCATAGGCAGAAGCGAGCTGAGCCCTTTCCAAAGAGAAGCGGGGTCGCAATTGAGCC
CCCAAGGCGAGGGCCTGACCGCGCGGGACATTCTCGAAGCGCACCGGATGTACGAGGAGA
GGGACGGAGGCTTTGAGGATGGCGAGGAGGCGAGGGCGGGGCCGCTCAGGGACGTGGAGC
TCGGACTGGACCAGCATGTCAATCGACAGGAAGAGGAGCGGGAAATGAAATACCGACGGT
ACTACCAGCGTGTGCTGAAAGATCGCCTCACCGCTCTGAGGAAGAGGGAGCTCGCTGATG
CAAGGAAGCAGCGTTTCGCTCACAAAAACGCTCGGCACGTCGCGAGAGTCCGCCAGATCA
AGAAAGACCGCATGGAGGAGCAACTGCGGCTGGCGAAGCTGTCACAGCGCTTGCGCTTCC
AGGACGAAGGCCGCGGCCGGCTGAGCCACTTGTACAAGAAGATTCTCACGGCGTTACACC
GCCAGCGCAAGGAGGATGACCGGGAGGACGCGGCACGCCTCAAGGCGCTCCACCTCGCGT
GGCAGGCGCAATCGGACGACCTTGAGAGATTCTTCAACGAGCGCGTAGAGCTTATTGTGG
AGCACGAACAAGGATCCGGTCGGGAGCGCGCCCTGGCCATGGCCTCGGAAGAGAGAGAAC
TGTCGGATGTCTTCCGTCGCGCCGAAATCGATTACGAGGCCCGTCTCTCTAGCCAGCTCG
AACAGCAGGCGGTGGAAGCAGCGGCGGAGGAGCGCCACCACGCCGAGGTCCAGCATGCCT
ACAAAGAGCTCCTGCATATGGAGGACTGGTCGGGCGCCTCGCGAGACAGATTCCTGGGCG
TTCGACCAAACACTGCGTTCGAACAACGACTCAAGCAGGTGCGGGTGAGGGCAGACACGG
CAAGGTCACGGATGGAAAAGGACCGGAAGGCCAGAGAACTCAACAAGGCGTACGGTAGGG
CCGGCTGACCGTGCGATCTGATTTCTCTCCGACAGTACGAGTGGACAGTAGTGGACAGTG
TGACAGGGACAAGGCCGTTTGACCGTGCCATCTCTCTCCGACAGTGGACAGTGGGACTGA
CTGCTGCCAAGGAAGGGCTTGCGGGTGGACGGACGAGCAGACGGACGGACGCAAGGCCTG
TGGTTCAATGGTGTTAAGCGGGTGCGCGAAGAATGATGAGGTTGTATAACCTACCAGTTG
CAGTAATCTCTGCACAAGGCAGTATTTTCAGATTTCCGTGGTATACACTCGTATTGTTTG
GTTTTGTGCCTGGAGCGTTGGTTGATGTGGGGACGTGAATTTGGAGCGTTTTCTGGGGTC
GGGGTGTCTCTTTGTCGTGTGTGCTTGGTTTCATGGTGTCAGCGTTGGCTGGCGTGGGAG
CGCGTCTTTTGGTGGTATGTGCTTGATGTTATGGCTGGGGCGTTGGCTGCCATGGGAGCC
AGTTATAGGCGACTGGGCGATTGGGGAGGTTAGATGTGTTTTCGGGTTGACCTTTGGGGA
CTTAGGCCTATGGGCAGTTGGGAGCACACGTCGAGACGCCGGTTAAATCATGGAGGAGGC
TAGATCTTCGTGTGCATTCGCGAGGTGGCCTTTGTCGCGCCTCGTTGGCTAAGGCGTGGT
CTGGCCTGTGAGCCTGACGCGGGAAATATATGCTCTTCCTCTTACGCGAGCGCAATAAAA
CACTTGAAGGTATCCTCAC
>NODE_5582_length_2599_cov_24.271971_g4223_i0
TGCCCTCCCCCCCCTGCACACGCCTCCACCACCACCACCACCACGCCCACCCGGGGACAC
CAGTGGTTGATCCCCGTCTCCAATCTGACTACCGCCGACACCATCGCCACCAACATCAAC
ACCACCAACACCACCACCAACACCACCGCTGCCACCACTGACCACCCTCACACGGTCGGT
GTTGTGTCCGTGTTGGCGGGATTCATCACCAGTGAGGGGGGAAGTGGCGGAGGGGGGACG
GTCCACTACCACCCCCGAGCTGTTGGTGCTTGCCGCGCAGCAGCTGTCGTCCTCGTCCTC
TCCCCAGCCGTCAGTGTCTTCGCCTCCTGCGTCTGAGCGGTGGGTAGTCCCGCGCCTGTG
AGTGCCACCACTCGCGCCAGCCCCCCCACCCCTGCCCACCGCGGTCGAAGCGCGTGGTCG
GTCGGCGGCGGCACGCAGCACCCGGATTTCCTCCCTGAGCTGCTTAACAGCGTCGGCCTC
CTGCCTGGCCTCGCTCGCGGCCCTCGTGGTCGCCTCCCTCTCGCTCTCCACGGCCCGTCG
CAGCTCCTCGATGTCCGCCCGGAGAGTTCCCGCCTCCTCCATCGCCTCCGCTGACTTTGC
AAGCTGCCCGCGCAGGGCCTCGAGCTCCTGGTCCTTTCTCTCACCCTCTAGTTTCATCGC
CGCTGCCACCTCGGCGCAGGCCTCTTCCCTGTCCGCATCGGCCGAGCTCAGCGCCGCTTC
CACCGCCTCGTTAGCCGCCTCCCTCGACGCTAGCAGCATAGCCTCGTGCTCCGCACGCTC
CTCCCTACGAGCCTTCTTCAGTCGCAAAATTTCCCTCGACGCCTCCTCCACCCCAATCTC
CGCCGCCACCGCCGCCGCCGACGCTGCCGCCGCTTCCGCCTCCCAGTCCCCGCAAGGCGG
ACCCTCGCGGTCAGCGCCGGAAACCCCAGAAGCATCAGCTACAGCAGCACCCGTCCCAGC
AGCAGCAGCAGCAGCCGCCGCCGCTCTCTCTTCCGCTGCCACCCTCGCGACGGCTTGCGC
CTCAGCGTCCCTCTCCGCTGCGGAGGCCCGGGCTTCGCTCGCCTCCAGGGCCTCGCTGAG
CTCTTGCAGTCGGGCGGACGACGAAGACGGGCTCTGCTTTGCCACGGGGGCGTTGCCGGC
GGTGGCGGCGGTAGCTCTAGCTAGCGCTTCGGCGTGCCCTGCCTCCGCCTGGTGGAGCTT
CTCGCGGAGGTCGAAAGCCTCGGCGACTGCAGCGTCTCTTTCCCTCCTCAGCTCCGCGAC
GAGGCTCTCGTCGCCCACCGCGTCCCCAGAACACCGGGCGACCCCGGCGAGCTTCTCGTT
AAGGGACGCGCGCTCCAGCTCACACGCGCGCAGCGCCTCCGTCAGGCGAGCGATCTTAGC
GGCGGCCGCCGCAGACGCAAGACTCTTCACCGCGCCCCCGGCTGCCGTCGACGACGATAA
CGCCTCCCCCGCCGCTGCCACCCCTGACCCCGACCTTGACCCCGCAAACCCCGACGGCTG
CCCTAGTAGCGGACCACCACCATCCCCACCAACGCCACCAATTGCTGCTACAGATGATGA
CCCTGAGGTTAGGTCGACACTATCTACCGCCGCTTCGGGGGAGGCAGGGGGGACTCGCAT
CGCGCCGAGCGCCCCTCCCGCCGCCGGAGCCGCCGGACCTCCGGTGGTCGTGGAGCCGGC
CCTCAGGGAGGACGCGGAACGGTCGTTAACATCGTGGTCGTGATCTTCGTCTTCTTGGTC
ATCACCCCACCCAAAATCGTCGTCTTCCTCCTCGCCGTCGCAGGGGAACGACATGCCGCC
GCCCCCCTTGCTCTCCGCAACCCTCTCCGAGCGGAAGAAGTATCTTGACCAGAAGTCGTC
GTAGGACAGGTGTTCAGGGACCAGCTGTGTGTGAATTTTGGTGACCACCGGGTCCTCCTT
GAGCAGCGTGGCGACGTCCTTCGTCCTGGCGCTGAGGTCAAACCTCGCCGAAAACGCTGC
GTAACGCTCGCTCTCCGACTCAGAAACGTCCTCGGTGTACGTCTTGATGTCCGCCCTCAT
CGCGCGGATGGCCGCGCTCGCCGGCTGCCGCTCGCGGGGCTCGCCGTCGACGCTGCTGCT
GTCGTACGAGCTCTCGTACTCCTCCTCCGCCGCACCCAGGGACATGGCCGACATTATGGT
CCCAGCAGCGTCATCCTTGATGGTGCTGACGAACTCTCCAAGGTCTTTCCGGATCAAGCC
CCACATTTTGAGTGTTCGCACGGAAAGATAAAAATCAAGCTTCAACAAGCAAGCGGACCT
TCCCAAACAGGGGCGAATGAAGAGGTGGCCAGCAAGTCGGACGCTGTTTCAATGTGCTTA
CTATCTTATCCACCCCGATGGGTAACCTTCCCTCGTGGTGGTTAAGAAGCGCCTGTCTCC
CGTCTGCGGAAAGCGAGCAGCTCTGCCGTGTGTTGCGGCGAGACGAGCACAAAAATAAAC
GACAAAGGTTTTACAAACTTACGGAGGGATGTTTTATGGCGGTTTCAAGTTTCGACTTTT
GTTTGATTCTGGAGTCGCCGACGACTCTTGGCGACACGTTACACGCCCTCATCTCCCACC
GTGCACGCGTTACACACCC
>NODE_5583_length_2599_cov_19.863025_g3615_i1
TGATTCTACGGAAAGTGAGTAACACCAAGGATGCTTAATAGACAAACCTGCAAGGGGATA
CTCTGTGTCTCACCCAGTCTTATAACACGTGGCGTCGATGGCATTGCGACTAGTCTTCTA
GCTCTTTGGTCCGACCCTTTCGAGTTTTATTTCTTTCTTTTCGTGTGGAGTTTCGCGTAC
GAGTACGCATGGAAAAGTGGCATCATCTATCCCATCGAGCCTTGCCCCTGCCTTCCTCGG
ATGGCATCTCAACACGGAGTGGGTCCTCTTCCCCCTCCAGTGGCGACCACTACAGCAGAG
CAACGGCAGGGGCCTTCTGCTGGTCGTCGCTTGTACGCTGGCCAAGGACGACAACATCGG
CCTTCGTGCAGAAGACGCTCCATCTCGGAGCCACGCTCCTCGAGACTCAAGAGGGCTGTA
CGACCACGCCCCGGACATCGCAAGGCAGACCCTTCGATTTCTCCGCTCCCCGCGCGGTTG
CACAGCAACCCGCGAGACGCTGAACCAAGCCCTTCATCAGGCTTTTCAGCCCGCGCTTCG
CCAGCAGCCCAGTGCAGCTCTGCGGACCGCCGGCATCAGCCTCAAGATCGCCTCTGTCTC
CTGCACATCTGGGCTTGCCCAGCACTCTGCTGCCTGACATGCCACCGTACGTGCCCTGCG
ATACACCAGGCTTGCCCAGCGTACTACGTACCTCGGCGTACATACTGGATTCAAGACCAA
GATTATACGTGACGAAGCACTCCCATCTCTCCGAGGACCACTCGTGCCGATTTTGTTTTT
GCAGATCGAGCCAGGCCGATCTTGGCGTGAACCTTCTTGGACTACAAGCAAGCGCTGCTC
TACGACAGGCTGGTAGCCTCGGCTCCCTGATGAGCCCGTCCGTGTACAGGGCTCTGGACC
CTGCTCTGGATGGCACTGCGGCAGATGGTGTCGTCTGGCGAGGAGCAGTCTTCGCCTCGC
AGGTTGCGATCCCATGGGCGTTCCCGTCAGAGAGGCCGGGATTCCGACTCCTCTTCGCGC
TCGAGATCACGCGATTCAGACCGCCCGAAACCCCCTCCGGCAGGGCCCCCTGGTGACCAC
GTTTCGGAGGGCACGTTAGAGCCGGCGACCTCGAGCCCGGCTCAAGAGCAGTCTCCTTCG
GCGGAGCAAGTGCGCCTGCAAGCCGAGACGGAAGAAGCCCGCCATTCTTCAGACTCGGTT
TTGCCGCCCACGGAGCCCCAGCACCGCACCTCCCCGAGCTCGGAGGCCAACGCACAGGGG
TCGCCCCACAACCGGGACGTCCACGCTCCTCTCAACACACTCCCACGCCTGGAGCAAGCC
GAACGGCGAGCAAAGGAGGCGGCGTCTCGTCGACGACAGCGCCTTCGCACCCCCCTACCA
CTGGAAGACCGCTTTTCCCTGCTGGGAAGGCTTAAGGACTCTAAGACAAGAGCAAGTAGA
TATGGACTGCCAGTAGCATGCTTCGTGTTTGTTCAGACAGATAACCTGGACATTCCTGTG
GTCATCCAAACATCAGAAATATCTTTGGCGTGGTGGGTCGACACGGCCATGTTCTACGTA
GACCCCGTCCCTAGCGAGATAGGGCATCCTGCCACGGAAATGAGAAAGGCCATGACAAGG
TCACATTTTCAGCTGGCGCGACTGCTTGGGGTCAACAGGCTTTTTTTCCGGTGCTTCTAT
CTCCCCCCCCCCGCCCAACTACAACCCCGCGCTGCTACTGGTCATTCCCCGCTAATGCTA
TTACGCGCCAACGACTCCCCGGATCCCCCTTCGAGCATCAACGGCTCGCCGGACACCTCG
ACACGCATCAACGACTCGCCAGATGCCAAGGCCTTTGTGTTGTGGGGGCTTACCTTCGAG
GTGGTATCTGACCTGGTGGTGGCTGCCGGTGGGAAAAACTTGGATTTTGAGGACCCTCCG
AACTTCCGGTTCTACAGCAGAGGGATAGACGTCCTCTTTCGCCTGTACTACGAGGTGATC
GAACGGGGCGCCGCCCTAGGCGGGTCAATGGGTTCCTAGGTCGTGGTGCAGCGGTTGCGT
CAGTGACCCCCCAACATATGGAGAATCCGTTGATGTGGACAGGGCGCGCCTTACGACAGT
GGCCCCGCTTTCATCGGTTGTCGGGGTTGCGACGAGGCAGCAGGCTTGAGACAACGCCGG
CGCGGCACGAAGATGCGATCTTCGTCTTCATGCGGGAGAGATTGAAGCGCCTGTCTGAAA
GCTCGAGGTTTCGGTTGAACTTATTTCGTCGTTGGCCCGGAGAGTACGATCGCCCATCGA
TTTTATGCATGTCCAGTTTTGTTTGGCGCTACGTCTCCATGAGCCTGAAAGCGAGTTTGA
GGCATGAGGACGTGTTGGTTGTGATTTGGAGATCGAGTTAGATTGTTTGCAGACTGAACG
ATTAACCGTCATGGTTCGTGTGCTCTGAGACTGGAAGGGCAGCTTCCAAATGTTTAGATG
GTTGGTTCGGACGGGCAGAGACGCAGTGGTTCAGGTCAAGGGAACAAGGCGGAAAAGGCC
TTGTATTAAAATCCGGTTAGGCGGTATGCAGGATAGAACTGACAGAAGTGGCACATCGCA
AACTAATACCAGGTTTAAC
>NODE_5584_length_2599_cov_3.623911_g4224_i0
AGAGCTGGAAGCTGGAAGCTTCATGAAGAACAACAGGATACTACGCCGGGTTGCTGTCTG
CAGCATTCATGGCAGGCAGCGTGTTGTCCTCGAACTTCTGGGGGCTGGTCGCCGACCGTT
TCGGGTGTCGCCTCGTCTTTCTTGTGGGGCTCGTGTCATCCGTGGTGCTGTCCCTAGCCT
TCGGGGTTTCTACGTCCTTCATGTGGGCGTTTGTGTTCAGGTTTCTAATGGGGCTGCTCA
ATGGCTTGATGGCGGCATCGAAGACCCTCGTTTCAAAAGTTTGCGGCAAGGAGCACGAGA
CCGTGGGCATGGGCGTCGTGACAACTTCTTCGTCGCTGGGAGTGGTGCTCGGGCCTGGTA
TCGGAGGGATGCTGGCGGAGCCGGCGACACACTACTCTCGCACCTTCTCGGAGTCGGGAA
TATTCGGCAGGTATCCATACCTTCTTCCTAACCTGGTCGGGGCCGGGTTATCGCTGCTGT
CGTTACCGATGACAATCATCATCCTCGAGGGCAACAACCAAGCTGGGAGCAGCGACTCAG
AAGACGCGGATCGGCCAACTGCGTTGCCGGCCGTCAACGGCGACCAAGAGTTAGAGGCCT
GCCCGCTACCGCCATGCGATCTAGACGACTCCTCGCTGGCTTCGCTAACCTCGGCCACCG
CGAGGGTGAAAACCTGGCTGTCGTGTTGTGGCCGGTGTGGGGGCGGCGACGAAGACCACA
CGGAATGCAACGATGAAACGCTTATAGTCGCCAGACAGGAGATATCAGACGATTGCGGGG
AACAGCCCAGGCAACATGGTGGCGGAGGCGATCTGGAGCCGACCAGCTTGCTCGAGCAGC
AGCACATCCGCACTCTCCTGGTTATGTTCGGACTGTTTTCGATCTCGTTCTTCGGTATGG
ATGAGGTATACACCCTGTGGTCACTGAGCTCCGTCGGCAACGGCGGGATGGATTGGTCTG
GGTTTCAAATCGGGCAGGTATACCTTGCCTGCGGGTTTATGGTATTGGTCTTCGAGCTAG
TCGCCGTCCCAATTATCACGCCGTGCTTGGGCGTGAGGTTGTCTCAGAGGGTGGGTTCGG
TCTTCGAAGTTCCAACCTATCTCGTGCTGCCCCTTGTATCACTTGCGAGCGGGTCAGGGC
TTCCGGTCACCATCGCGTCGCTCTTGCTTCTGTTCACGAGCAGTGTGTGCATAAACTCGT
TCTACGTTGCAATCTCGTTGGCCTTCAACAACGCAGTGGAGCCAGAACGGCGAGGGGAGC
TGAACGGCATATCGATGACGGTGTCTGCTTTGGCGAGGGTAATATCTCCCGTCCTTTTTG
CGGCGCTGTTCCCTTCTCCATCGACGGTGACCGCCCGTTCCCCTTCGACTACCACCTGGT
GTTTTACCTCCTCGCCTCGATAAGGCTGATAGTCGCTTGCATGGGGTGGAACAGGATAAA
CGACAACGTTGACATGGGGACAGGCCACACGAGAAGGGAAGAGAGACCCCCGACGGTACT
GGAGCAGGAGTAAAGTGAGAGCGGAACGAAGACGTTTAGAAGGAGTGCGGGGGGTTCCAT
CGGAACAACAAGAGGGGCGGCAGGGGGGTTTGTTCATGCCATCCATGGCCGTGGTACAGT
AGTATGGAATAGCTGATATAAAGAGGTTTGGATCATGCCGGGATATCGAGTTGATCTAGA
GAAACAATGATATAGCCACAGTGGCAGGAGTACATACCGCGCGGCAAGAGCAGGCTCAGA
TGAGTGCGGGAGATACGATCGAACCTATCAATAAGCAATCGGGTAAAAAAACGCGCCCCG
CGAGCCCTGCCCCCCTAGCGACGCACGCGAGCTATGATTGCACCCAAATGATGAGCGTGA
GCCCTCCCTCAACACGTTGAAGTCACTGGTATTACTGCAATAGTGTTGACGGCAGTGGGT
GTATGTGGGTGCATGTTATGGTACCCGGGCATCTGGTAGATACGTGCGAGTATGCACGTT
TATGTGTTTAGTTGTGGGCTGTGATCGCAACAAATATACGCCACAGATATTAGAGCACGA
TTACCTGGAATCCATTCCACTATCGTTTAGACGCATGCTACGGTAGAGGTGTACCATGTT
TTTTCTGATCTTCTCACTTAAGGAGCGTCATACCTCACCCAAAAAAAATATTTTGGAGGA
GAATAAAAGTCCTGCCGGATGCCAAATCTCATGACGAAGTATACCCTGAAACATTATTCG
TCACATAAATGAACGTCCGACGAATTTGGGTTAAGGAGCCCGATCATTCATAAAACGATT
CAGCCAAAAAGTGCTACCTCTACCGTAGCACGCGTCGGTCGGTATCATGTAGATGGCTGG
GCTACTATTTTGTCGAGCAGCAACACCAGACAGCCAGCAAGCACGTGGAAGTACTTCCCA
TGCTATGCTTGGTCGTAGGTACTGACAAAAATACTTATTGGTTGTCCAACTCTCAGCCCA
ATGGCGTACACAAAACCGTACTTGCAGAAGGAAATAATCGACGTGAACAAGTTACACGAA
ATATCATACGCATGGCAGACGAGAGACCATGGTGACTACCTTTATCATGCTCTAGCATAG
CATATCGGAACGAGTTTTG
>NODE_5585_length_2598_cov_50.917228_g4225_i0
GAAGGCCGCAGCGAAGCACGAGAACCCAAATCAGAGTTACGGCGACTGCAGGAGGTCTGC
ACTCTTTTGTTCGGTGGATATAGTGGTGATCTAATTATCTTTCGGCTCAGACTGAGGAGT
TCACAGGACGAACGAACCGAGACTGGTCTGTGTACGCATTATCCAGGTTCGACGAAATCA
ACCAAGTCGACAACGTACCTCCAGAAGCTGACCAGCGTGAACAACGTGTGCTCTTTACCG
AGTCCTGGAACTATGACAGATACAGGAGATGTTGGCACGGCCATGCCCAGCCTGAGACCG
CACAGTAAGATTCCTATCCCCGAGGCCCTCGCTCCGACGAATATGGACGTGGATGGCAGC
ATCGCGCCAGCTTCGGAGGCGACCACACAGCATATCCAGCCTGAGAAACGGGCCGAGGAA
GCACCATCAGCAGCATCAGCAGCAGCAGCAGCAGCAGCAGCATTGGAAGTAACACCGATC
CCTCCCAAGCAGAAGTCGCCACGGTCGTTCGAGCCCATCAGCCCTGGCCTGTGCAACATA
TCTCTGCCGCTGGGACCGTCGCCGAAAGGTGGTGGTGGGAAGGACGCGAGCTCGAAGCCC
GCTCCAGAGAAGGTCGAGGAACCAGTGGAGGCCAAGGTCGGAGATGTGGTAGAATCGTTC
ATGGGGAGGGGCCACGTGCGCGGGGTGCGGGAGGACGGGATGCTGGAGATTTGGGCCTTG
GGTTGGGAGATGGCTGGCGAGCAGAGGCCTCGTTTCTTCTTGAAGAGGGATTCCGTCAAG
GTGGTGCCGACGGTGTACTATGAGATGAAGGCGCTGGCACGACTTCAGATGGCGGCGTGG
TTGAAGCAGGAGGGGGGCAAGCTCTTCAAGGCGGCGGAGTACCAGGGGGCAGCGGAAAGG
TACATGAAGGCGGTCGGCATTCTGAAGACGAGCGAGTTTAAAAGTAACGCGCAGAACGCC
AGAGCTTTGGAGGTGATGATCCCGTGCCACAACAACGCGGCCACTTGCTACATCAAGCTC
AAGAACTACGGGGACGCTAGGCTTCTCTCCGAGAATGTGGACACCCTCTGCGCCGCATTG
GAACGCAACAGGGAGGGAATGGTCATGAAGGCCTTGAAGGAGAGAGGGGTGGGGGAAACG
ACCATTCTGGGGCAGTGGTGGTGCAAGGGTTTGTTCTTGGGAGGGAAGGCGTGTCTCTAC
CAGAGCGAGAACGAGCAGGCCGTCGCGTTCCTCAAGAAGGGGAGCAAGCTGTCCAAGCCT
GCGTCGCTTGCGAAGCTTCGTAGTGAGATCAACAACGAACTCGAGAAGGCCACTCGGCGT
TTGGCCAGCCAAACCAAAAAGGCGCAAAAGATGTGGACCAAGGCGTTTTCGAAGAATTCC
ACCGATCCCGTGCCGGAGGCCTCGGTGGGAACGGCGAGGGAGTTGCCAACCCCTGCGGAG
GGGACGAATGGGGGGTCTCAAAGCTCCGTACTGCAGAGGCTTGAAGAATTGACCAAGATG
AACGGTACTCCTTTCGCGCCGGCATCGATAAAGGCTGCTTCTGCTTCTGCTGCTCAACAA
GAGGAGGAGGAGGAAGATGAGGAGGATCAAGAAGAATCAGACGAAGAAGATGACGATGAT
GACGACGAGGAAGAGCAGGGGAGTTCTATCTCCTCGAAGGGATTTTTGTGGGGGTCGCTC
GCGATAGGCGCTGTGGCTGTTTCTGTGGCGGCTCTCGTTGCGGTGGCGAGGAGACGCTAG
CTGGGTAAAAACTATAAAGTATTGATAGCTCTGCCTGCCTGCTCTTAACGAAACCCCTCA
AACGTCTTCGGGCATATGACGCTTCCCGAGCTTGTGCTGACCCTTCCGGAATACGTAATC
TGTAACTTTTTTTCGGAGCATGTAAACTGGTACACAAGTCATTTTTGGGGAGAAAAACTA
CTTGGAATTAGTGTGGGATGACTTTTTGTAGGGGTCAAAAAGGGTTTAAGGCCGCCCTGG
TCTCTGGCTGAAATGGCCAAAATGGCGGCACACGAGTTAAAAAAAACGCAAGGTTAAGCT
GTTTGTTGACCCTTTTTTTTTCTGCTGCAAAAAACTATTCCACACTAAATCCAAGTAGTT
TGTCACCAAAAAACGTTCTGGGTGCAGTAGTTTTGGTTGGATGGGGTTAAGGTGTGTTGA
GTGTTTTCGTCGGTTAAGGCGCTCGTGTCGTGCAGGCGTTTTTTCGGCCGCGAGCAACAT
GGGTTTTTGCTTGCCGGCAGCCCCGCGCAGGGTATGGTATGGTATGGTACGGTATGGTGT
GTGTTTACGTAAGCGGAATTTATTTTCCACCAATCAGATGTTTCCTTTTATAAAAATTGA
CCAATGGGAACATACTATAGTAGTGCTGTGTGGGCAAGAAATTTCTGTGGGCAGGAATTT
TCCTTTTCTCTCCGGTTGGTGGCAGTTAGCAAACGAATGAGAGGGGCGCGACCTCACAGG
TGGGTCGCGGGTTTCAACATACATGCGCATGTTTGCATGGCGTGGTGGGTGGGTGCGCGG
GGTGATGCACGGGAGTGAGTTTGTCGTTGTTCTCATGGTAAGGGTAAAATAAGCCGCCGC
GGTCGTCAGTTCAGGGGC
>NODE_5586_length_2598_cov_32.765545_g4226_i0
TTTTTTTTTTTTTCTTCATTTTTTCGATTTAGATTACTTCGTTTTCGGTTCTCGTGCATT
CCTCCTCCTCCTGTCCCGCACTGCAGACGGGAGGAAGGAAGGAAGGACTTTCAGTTGCGG
ATCGTTTCGCTTACTACTATTATACTACTATATGATACTCTCGCAATGCTTGATCAAAAA
TACGCTAAACACCGCAAATATCAGGCAACAAAGCACTTAAAAATAATTGAGCTGAATGGA
TTGGAAACCGAACCAAAACCTTCCGGCGAGCGAGCAGGGAAAAAAAAAAAAAAAAAAACG
AAAAACGAAAAACGAAAAACGAGGAAATAAACCGAAGAAGAAAAAAAAAGAGATACGTAA
AGCGTGCAGATAATCAATCAACAGCTCAAATACCGTCCCCACCTCAACAACAGAACACGA
CATACAGCAAACCACCACAAAAATACAGTTACCGAAATAACAGTCCACTTCCAGAGTAAA
AAGATCAACCCAAAAGCAAACAAAAAAACGCTACGTACATACTTCGAAAGTAACGCAATC
TACTGCTCGCTGCTGCTGCTGCTGCTGTAGTTTTATATCCAGACGCTAAAAATAGGTACG
ATAGAAGTACACTACAGCAAAATGAAAGGCGAAAACGACGGCTGCGTGAGAGGAAGGCAG
TGGTGGAAGGAGCGAGAACCGCAAAACTTCTGTTTTTTTTTTGTACTGGACAGACCATAC
GAAACAAAACCAAAAAAAGAAAAAAAAAAAAAAAAAAAAAAAAAACGGTGCCTGTCGTGT
CTGTCCCAACCAGAAAAATCACAATCATCATCGTCACAAACACCACCACCACCACCGCAA
ACCCCGCGTTTATTTTTGTTTTTGCGGCTTACGCTGCCGACGATGCTTCGTACCATCATA
CCCGCCTGCAAAACTACAACGGCTGAAAAATGCGGCTGGCTGTGAGGGCCACAGCTGACT
TAGGATGACCCCCCCGCGCCGCGCCCCGCCCCGCCCTCCCCGGTCAGCAGCAACGACAGC
CTCATCAGCATCCACACCAGCAACACTAACATCCGCATCAGCAGGCATCAACTGCATCCT
CAGGCATAAGCAGCGACACTATTGGCATCAGCAGCAGCATAGCAGCGACACTAATGGCAT
CAGCAGCAGCAGCAGTAGCATCTACATCAGCGGCAACTATCAGCACCAGCACAAGCAACA
CCAGCGCCACCAGCGCCACCACCACCACCAACAAACAACCCCCCCCCCCGTCGTTAAAAA
AAACGCCGTTGGTTGGTTACCGTCGCCGCCCTCCCGACGCCAGTGCGCTCGCAGCCGCCG
CGGCAGCGGCAGCCGCCACAGCCGCCTCCGACTGCGGTGCTGGTGCCGACCTCGGCCACA
TCCGGACGGTCTTGTCCCACCCTGCCGTCAGCACAACCGACCCCGTTGCCGCCACACAAG
AGATTCCCCCTCCGCCATTGCCTCGACTGCTGCCGCCGCCGCCGCCACCACCACCACCCC
CGCCTCGGCCCTTGTTCCCGAAGAACTTGCTCTTAAGTTCGCCGGTCTCCCATTCCCACT
CGTGCATGGAGGCGTCCTCGCTGCACGAGTACACGCTGCCACCGCTCGCCAGCAGGCCGG
TCACCCGGTCCCGATGGCCCCTTAGAGTTCGCGTCGGCCCCCTTGCCGTGGCTCGAACAT
CCCACATCATCACCGTGCCGTCCGCGGACCCGCTCGCCAAGATGCTGCGGTTGGCAGGCA
TTTGCTGTACAGATGTGACCGGCCCGGCGTGGCCTTTCAGCACCCCCACCGACCCTTTCA
CTCGGTGGTCCCACGTTCGTAGCGTCCGGTCGTTAGAACAGCTCACCGCCGCAAAAGGTC
CGATCTTGAGGATGGACCCTACAGACCCCTCGTGGCCGGAGAACTTCCTGAGAGCTTTGC
ACCCAGAGGCCTCGTTGATGTCCCATAAACGCACCGTGCAGTCCTTGGAGCCACTGAGGA
TGAGGTTGCTGCCGTCCTCTCGGAGTGCCGTGAGACACGTGACCGCCTTAGAGTGCCCCG
TGAAGATCACCTTGCACCGCCGGCTCCTCAGGTCCCACATTCGCACCTGGCTATCTTCTC
CCCCACTAATGGCCAGCCAAGGCTTCCCTTCCACGCGTCGAGGGTGCGCCGAGGCCGTCG
TGATGGCCCCCTGGTGCCCCGCCAGCACCTTGGCCTTGAACACCCCCGCGCTCGCCGGCG
CCTGCCACCCCAAGGAGATGAAACCCCGTCGGGGTGGGGTGGTGCTGCTAGCGTTGTCGC
CCCCGTTCTGCCACAGCCGCAGCGACGAATCCGACGACCCCGACAGCACCCAGTCGTCTC
CGCAGGACACCGTCGTTACCGGCCCCACGTGCCCTGTCAGGAAGCTGACCCTCGACACCA
TCGACAGGTCGTACACGCTCAACTTTTGAAGACGTGTTATTCGTGTTTTTTTGTTTGTTT
GTTGTTGTTGTTATTGTTGTCGTTGTTGTCGTCGTCGTTGTCGTTGTTGCGCACCCACCC
CCCCACACGCACACACACCCCGCGTGTTTCGTCGTGTTTTTTTGCCGTGTGTTTCGTCGT
GTTTTCCGTCGTGTTTTC
>NODE_5587_length_2598_cov_13.592475_g4227_i0
AGTAGTACTCGGAGGAAGTGAGTTGGTAAAGGGACCTCGCCAGATGTACGAGTAAAGCCT
TTTTTAGTTTGGAGCCTTTTTCGGCATTTGGCGTTTGGCGTATTTTCTAGAGATTGGTCG
TCGTACATCGGGACAACTGACTATCTGACCATACACCCAGCACAATCGGGCCGAATACGT
CGACGTCGGAACCGGAAAACTGAGCCGATAGTTTGCCGGTGTGCCGATATGCTCTCTCAT
TCCGGGATGACGAATCCTATCTTATCGACTACCTGGTACTCAGCAGTGAACGTGTGATAA
GAACCAGTAGAGACTGCCGCTCTGTTAGGGACACGCACCAGCCCACCACAACATGCGAGC
CCCTTCGAGGGATGTCGGCCGTGACAGCAAAATTGCCATGAAAAAAACTAAGGCGCAAAG
CTAGAGGCAAGGAAGGTTAGAAAGGCATGCCTTAACGTATACCTTAACCCCTTTCATAAC
TGCAAAACGTATCCCACACTACGAGTCGTACGAGTAGTTCCAAGTAGTTTGTATCCCATA
CTAATTCCAAGTAGTTTGTATCCCACACTATTTCCAAGCACTTTGTCCCCATAAACGTGG
AACAGGTTCTTAAGGGGGTTAACTACCACAAACGAGAACAAGGCAATTGCCTGTAACTCG
TATTATCTCACCCAGGTATGGAAGTTCCTCTCCGAACGGCGTTATTTTTGGGCACGTTAA
TCGCCTGTGAGGCAGCGTGCCTGCCTTCCGCTATCAACGGCACGCAAACTGGCTCCAACC
CGCCCCTAATCCTTCTGCTACTGCAAGCAGATACTGCAAGCAGTATCCATTACCCCGTGT
CTAACTTCCAAGCAGATTCCCACCGAAACGTGAAAGCAGCAAAAATGTGCGGACTTTCTT
GGATACCCGTAAAAAGAACGTTGCGTTCGCGCAGGGGTGTGTGCGATCGATTTTCAGCGC
TCGTTTTCTCGACGACAGCAGTAAGGGTGCTAAAAACGAACAATATAGTTTCGGAAGGCT
CTCTTAACCCATACAGAACTGAAAAACTTATCCTAATCTTATTCCAAGTAGTTTGTCCCC
AAATACGCGGGCCCAGTTCTGAAGGGGTTAACCAATTCACAACTGCCAAAAAAAATCCCA
CACCAATTCCAAGTAGTTTGGCTCAAAATACGTGGAACCAGTTCATAAGGGGTTAATACC
AGATATTTCCGAAAACACCTTGTTCGGTACGTACTGGCAACCTTCCCGTTCTGAAAACAT
CGAGCGCTGAAAAACGATTGCACCCATCCCTGTGCGAACGAACTGAACGCTCTATATACG
GTGCGTTGGTCTCGATTCGCATGCCGATGCACTCGCACTCGATACAGACAGACAGTCGGC
CATACCGGCTGTGCCGACAACCGATTCAACGCGTAGTAAACCATCGTTCATTATACGGTG
GTAGCCTTGCGTCGCTGCGTCACACACACATATCACATACATACACGCGTGCACAAGCTG
TTCAACCTTGACCCACCACCTGACTGGAAACTTTCAATTGGGAACCTTGCAAGTTATGAA
TCAGCAAATCAGCTTGTTGTACCGGTGTTGAATACCAGGGTGCAGTGGGTACCCCGACTT
AAGAGAGGGCACCCTACATAAGAGAATAGTACAGTTAAGAGAGGCCAAATCGGCTAGACC
CGCCTACTAAATACCCTATATATTTCCCACTGTGGATAAGAGAGAAGGCTGCTCTAGTTA
ACAGAGCTGTTTTCGGCCTGTACCACCCCTACCTGTCTTAAATCGGGGCACCCACTGTAC
CATAGTGGTAAATGACACAACCCCCAACCCTTGGTCCCCCCGTCCACCACAGACCACGCT
AATACACAAGCACTATACTCGTAAAGCCGTACGGCTACGAGTACAGCGTTACGTTGGTGG
GGTCCATTAGAGACCGAAACGCATCCTGGTCGAAACAACGTTTGCCCGGCGGCGAGAGAT
AATCGTTTACGACTGCGCTCTGCAAAGTACGTAGGAGTGGTATATGAGCGAGACGATCTA
TAGCGCACCCAGCAAAATTGCTTCGACTTCGATGTATAGCGCAAACTCCTACATACGCGA
ACGATTCTGGCTGATTGTATTCGGCTTTTACACGCGCAGCCTTCGGAGAGGCCGCGTTAT
CCTCGCTGGTGACGTCAGAGACATGTCTCGGGGTCGCGCGGTGAGGACTCATCTTGTGCG
GGGGTAGAGCTTTGAGGTTCCATCTACAGGGCTTTGCGAACTCACCATGGTGCACGTTCT
CTTGGTTACACAGAGTACCAGCGTATGTATGCGTTTTAGCCGAGGAACTCTACCACACTA
TTTACACTCCCGGCAGTCAGTAAGAGATCCAATACATTACATCGAATATGCGCTAGTAAC
GGCCGCGTAATCTCCGGCATTTTCTGCTTTCGATATTGCTTCGTCGTATCGACAGGTATC
CTGTATATATACCTTGGTATATACATCGGCGTGTTCATTTTTTTCGAAACGTTGCACACC
GAAGTGAACCTTTGACAGCGAAAACGACAAGCGAACGTAGCGAAACGAGATGTCGTCGTC
GTCGTTTCTATGTCAAAC
>NODE_5588_length_2598_cov_9.245941_g4104_i1
TCGATTAAATGTTAACATACAAATGGTCCTTATATTTCGGGTCACATAGTGGTATAGTTC
GGTATGATAAGACGCAGCCCCCAGAGGTCAGAGCCAGGCGCAACAACGCGAGCGACGAGG
AAGACGACGACAGCACCAGCTCCCACCAGTCCACGAGCAAAAACAATCCAGTTTTGCGTC
CACACCTCGAACCTGTACATATCGCCTCAATCACCCCGCTTCGCTTGTGTGCCTCGCTAG
CGAGTCAGCGACTATACTGCAAGAACTGGTCGGAGGAGGTGCTACCTATGATACCGAGTA
CAACCAAACCCGTGTTGATCTGATTGGCCAACTTGTCCCGGACACACAAAAACATTTTTG
TTTTTTTCTCGTATCTCGATATTATTACATATCACGCCTATCATACCCCTTAACAGCACG
CACCAGGAGCGCCCGAAGGAAATCGAAAAAACGCCATATTATTTTTCGGGATACTCCTCG
CTTGGAGGGGGGGGGGTGCTTGATAATACCACAGTATTAGTATACCTTCACTCAAAACCG
GAATTCGAGGAAAAAACGGAAAATGAAACCCGATGAACAAATCCGGTGGTCTGCAGCAGG
TAGGCACACCACGAACAATATTCCAAACGTCGTCAGAGTCCGAGTACGAGTCATTGGGAC
TCACCCAGTCATTGACTCACGAGTCCGAGTCATTTTGAAGTACTAAGTCCCTAGGGTACA
CCGGAGGCTGAAATGACTTGAGTCCTCGCGAGTCCCTTGTAGGGTACCGGAGGCTGAAAT
GACTCGAGTCCTCGCGAGTCCCTTAGGGTACCGAAAGCTGAAATGACTTGAGCCCTCGCG
AGTCCCTAGGGTACTGAAAGTTGAAATGACTTGAGTTATCGCGAGTCCCTATATATAGGG
TATCCGAAAGCTGAAGTGACTGGTACTCGGAGGTACTGGTACTCTGACGACCTTTGCAAT
ATGGTAAAATCACGAACCAAGCCTGTACAAAACACGATCGTTATTCCAACGCACACGCCT
TATTGGGTAATTTCTCAGCCTATTAATACTAAGTCAGAAATATTTTCCCCGAAAATGTGC
TATATGTGCGTGCCCCTATGGTGGCACGCCTCAACAAGCAGCGTCTTATTAATTCTACGC
GGCCGTGTAGGTCTTGTACAACTCCCACAGCGCGTAGCCAGCGGCGGTTTCGGCCGCTAT
TCTTGCGGCAAATTTGGCTAGCCCCAGGCCTCTGTCAAGACTGCTCCGCTTGGCACTCCC
CTTCCCGCCTGGCCCTCCTCCTCCGCCTCGATTACCCGTCAGCTCCTTGAACACCAAGGT
ATCACCGCCGCGGTCGGCCTCGATGGCCCGCATGACTCCGGTCAGATGTCCCCTCCCGAC
CACGCCCACCACCCGCGTTTGCCCGCAGACCGCCCGGCTCCGCTTCAGCGTCCACGCCAA
GTAGAGGTCTCGCTCGAATATCAACGGGCCCACGACCGACGGGAATCGTTCCCCGAGCAT
TGCGATGAGGGCCTCCAGCGTGTCGTCTTCGACATCCCCGACGCTGACACGCCTCCTTAG
CAGCTCTTCTTCAGCGTTGCTGCCGCCCTCTCCACGCCCGCCACCCATCCCCGCCCGGCG
AAACGCCAACCCCAAAAGGATGCGGCCAAGGTCAAACTTCTCCCCGAGGGATAACGCCTC
CCACGCCCTCTGAAGCGTCACCTCCACCGGACGGTCACCGAGGACGATCTGGGCTTCCAT
CTCCTCCGCCCCCTCCTTTGCTGCCCTGAAGTCTCCGTACATTGCCGCCGCCGCCGACTT
CTCTCCATTACGGTCGTCCCCCGGCGACCCTTGCGCCGCCCACGCGAGAGCCGCCCTCAA
CAAGGCCGTCGACTGCCCACCTAAGCGGATCGACCTTGCCAGTGTCGACGCGAAGCCATC
CCCCGACATTGCTAGGGGATTGACGGCATCGGTGTCGTCCGCGACAGGCATCATCAACCC
TGCTCTCGACTTGCAAAGCTCAACAACCACGCTCTGTGGCCGCACCGCGCCCACAACCCT
CCGAACGTCGGCGGCGCTGGTCTCGGAAACGTGGCTGGTGCCCAGCACGTAGACCTCTAG
AGGCTCGGAGTAGCCGTCGGTGCGCCGGTCGCTGTAGTCGTCCCGCCTTTGCGCCACCCG
CAGGGCTCCCGACTCGAAGAGGTCTTCCAGCGACAGCAAGTCGACAACATGCCCGTCGTC
CTCTAGGGGCGCCGGAGGCCTGAATCCAGGTCGCTGCTCCGAGTGCTGAGCTTCACCGCC
AGAACTGCTGTCGCTGCCGCTGCCGCCGCCGCCGCTGCTGCTGCTGCTGCTGCTGCTGCT
GCTGCTGCTGCTGCTGCTGCTGCTGCCGCTGCTGCTTCTGCTAGTCTCCGACAAAGAGGA
TAACAACAGCGTTGCGTTTCTTGTGCGAGCGCGACGATGGTCGCAACATGGCCAACATCG
AGGTGTGGTTTGCAGTACGCCGACGAAAGCCGGCGGGGATGAGAACGGCGCAAGGGGCCC
TTGCCTTCCATAGTCCATCGTTGCGAAGGAGAAGCTCGTCATCTCAAGTCCCAGGTGCCC
GGCCAAACCCTAGGCTAC
>NODE_5589_length_2598_cov_4.431287_g4228_i0
GTTGTCGCAGTCCAGCGCTTCTCAGGATAGGGTCGACTTGTCAACGCTCACTCCTGAGCA
GCTAGCAGTGGTCAACACCGAATTGGAAGTGGGCGAGGTGCTCAAGGTGGAAGCCTTTGC
GGGCACGGGGAAGACCCGTTGTCTGAGGGCGTGGGCACAGCAAAACCCACAGTATGACAT
CCTCCGCCTCTCGTTCAACAAATCGATCTGCAATGAAGCCATCGAATTGTTCCCGAAGAA
CGTGACGTGCAGAACGATGCATGCGATCTGCAAGGCCGGAAGTAGCACCAGCTACAGGCG
TAACGACAAGCTGAACTGCACCGTTGGGAGCCTGCAGGGTGCCATCACGACGAAGGGCTG
TGGGAATGGTCCTGCCCAGGAGCAACACGCAAACGCGAAGGATGTCATGGCTACCTTGGA
AGCGTTCTGGTGTTCTGTGGCCGAATGCGTCCAAGCGCAGCACTTCAGGATTAAGAGGCG
AACGGCGACATCGGGCGGGATTGCGGACCACAAGAAGTGGGTGTTGCAGACGGCGGGTGC
AGCGTGGGAGTGGATGCAGACACCTGACGGCGGGCTGCCGATGACGTTCGCCGGTCTCGT
GAAGCTGTTCCAGTTGAAGCAGAAGGCAACGCCAGATCTAGGGGATTTCTTCGATGTGAT
CATGCTGGACGAGGCACAGGACATCAACGATTGCATGGCCGACATCGTGCTGGGGCAGAA
GAAAGCCCGCATCATCCTCGTCGGAGACCGGCATCAGACGATTAACGGCTGGATCGGGGC
GCGAAATCAACTCGATAGGACGCAAGCCACGAAAACGCTTTCGCTGACTCAGGGTTTCCG
CTTCGGCGTTGCCATCGCGAGCGTTGCCAACGCGGTGATCAGCAACCTGAAGGGGGAGAA
GCGCCCCCTACTGGGAAGCCTAGCGTTGTCCAACTCAAGTCCGGCACAGGTGCTGCTTGA
GCGCGAGAGGAGCGAGTGGCTGGGCCGAGACCCCCAGTCACGGGGGAACTACACCTTCAT
CGCAAGGACGAATGCGGGGCTTATCGAAGAAGCCCTGACGGTGATGGCGCGAGGGGGGCG
GGTTAAGTTCCAGAACGGTGCGGCTTCGGTCGGATTATGGGACGTCAAGGACTTGTGCAG
AATGATATTGGGCCAGACGCTCGACGCCAGAGCTAACCGCGAGCTAAGAACCTGCGGGAC
GATCGACAAACTAAGGAGAAAGCTGGAAGAATCGGAGGATGCCGACCTCGGGAAAATTGG
GTGCAAGCTTCGCCTGGTCGACACCCTCATGCAACAGGGAAAAACGCCGAACGACATCAT
GAATGATATCGACAACCTGAACACCATGGTCAATCGCGGTGGCACCGAGGGCCCTCGGAT
AAGCTTGAGCACGGTCCACAAGGCTAAGGGACTGGAGTTCGATGCTGTGGTGCTTGGGAA
CGACTTCACCTTCAGAACGATGGCCGAGGGTCGACAGGTTCGCGGACCCAAAGACGAGGA
AAATGCCCACCTCCTTTACGTGGCGATCACAAGAGCGAAACGGTTGGTCCTGCTCAACGA
CGAACTATCCAGGCAGCTGTCGTCCCTTCACATGTGGGACAGCCTGTCCGTGAGAGGCTT
GGCATCAGACGCAGCCCTTGGACTCCCCGTCCCCTGCTGGAACTGCAAAAACACTGTCCA
AGCAGGCGCGGAGAATGTGGCCGGCGACCCTCATTGGACACCGCGGAGGGAGCAGCTTGT
GTACGCGGGAAGCATGTCGAAGAAGACTCTCTGCCAGGCCTGCGTCGAGGGCGACGGAGG
AGAGGGGGGGCGGGTGTCCTTTTTCCCGTACGCGTCCGAGCTGTTGCGCCGAGGCGTCTG
AGACCGCGTGGATCGGTGCGACAGCGCACCTGCCCGCAGGCGGCCCTAGATATATCCAAG
GCGTCTACCCTTTTGGTAGAGAGAAAGACATTTCGTGCCCGCAGTTTTCGGATTGGTCAA
ATTTTTAAGTTAGATTCACGTGTTGTGATGTTTTCACGACGTAGCATGTACAGTCGTATA
AAGTATATTGTTGGTTTCCGCGCGGTTCCTGCTGTGCTATCGAGGGCGGGTCGTTGTGCA
AGCCGGGGGAACGCGCTTTTTATTGGCGCATGCCCGGCTCGTGTGTTGTTGTCTTTGGTT
TGTAAATTGTTTCTGTGTGTGCGAAAACTGTATACGTAGGGATACCGGTGTTACCTACCA
GGTAGTAGTCGAGGACGACGCATGTATTTAGGCCGTCACAGTTCGACCGTAGGAAGCAAT
GTATCGATTTTTTAGCTCTTCCGGTGTTGGGGATTCACGGTGAACGTTCTTCCATATTGT
TGATATCGGTGACATAATGTGTATACAAGCGCGGACCCTGGGTTGACTCATTTCAACATG
TTTTGCGTTGACTCAGACTAGATAACTCACCGCCAGCTATTTGCTTGTGTTTGTTTTTTG
TTCCTGTTCTTTACCGGGCGGAGGCCCTTTTTACGCAAGGCGGTGGGGCTTTCAATTTCC
GTTCTAGCGTTGGCGAGGAAATGATAACTCCGTACTCACTCGTAGATCTGCAGTAACGGT
ATTGAGTGCGGTAGCGGC
>NODE_5590_length_2597_cov_231.301902_g3344_i1
GGCACCTCCAACCTCTAACCCGAAATCCTGCGAAGGATGCAAAACAAAAAAAAACGTTGT
TTCTTTCTCAGGCCAAGAAACCAACCCCTCGGCGCTTGGGACCGACCTGCCATGTTGCTT
TTCCCAGCGAAGGGAGGCTAGGCTACGTAGGCCTCCGTATCGCGTTGCAGGGCGTGCTTG
ACGGCGTGGGCAAGCAAAGCGCACACAAATCTCTCCGGCTCGTTTTTTATTATCCCAACA
CGCGCCCCGCATCGCCCCCGCCGCCGTCCCCACCGCCGCCGCTCGCTTGCTGTTTCCGCG
GCAGGTATGTGGGCCTTGGCTGCACTGCGCTCATGTTCGCGGTTTCTCACACGTTTGCCA
AGCACTGGGTCAGCCGAGTCTCCTACTTTCCTGAGTGGAGATTAATCTCCGTGGCGACGC
ATACCTTCTTCGGGTCAGAGCGCGTGCCGCGACTAATCAAGCTCGGGGGAACAGTTCTCC
CGTCCGTGAAAGCCAAGGCGATATACAGACCATTCAAGGTGAAGGGCGACTTCTTCTTCT
CCCTGCTGGACATTGAGGACGGCGTGTTCCACAACCGAGAGCTGCTCTTGAGGCTACTCT
CGACCAAGCCGGACGGAGATGTGACGCTACATACGACAGCCGACGGCGATGAAGCCGCTC
CGGCTAAAGCGAAGCAGCCGTGGAAGAAGCGCAAGCGTGGCCGCTAGCCTCCAGTCGAAG
GGGGCGTTAGACCGCAGTGGGCGTCAGGCGTAATTGGGCGTTGGGCTTAAGGGGGGCGTT
AGGCCTAAGGGGGCGACGCGTGCTACGATAGAGGTCGTACATTTTGGCTGAAATGTTTTC
GGAATAACCGGGCTACTTAACCCAAAATCGTCGGAATTTCATTCTCTTGTTGCACTATTT
TTCGTTTTATACCTAAGGCCAAGGGATTGCTCATCGAGTAGCACTTTCGTTTTAATCTAA
AACAGTTTTTGGGTGAGGCATAGAGGCTCCTCAAGTGATCACCCTCAGAAAATGTCCTGT
ACGCAGGTGCACCTCTACCGTCCGTAGCATGGGGCGTTAGGCCTAGGGGGCGTTAGGCCT
AAAAGGGGGTGTTAGGCCTAAGGGGACGTTATAGTGGCGCTTGCAGTTGTATAGCTCCAA
CCCAATCCGCACCTAGAGGGAGTGAGACAGGGCAATCCATGATAGGGGGCACTGGTTTTC
ATGTTTTTGAGGTTCTGTGGTGGCGTCAGACGTACCGTAAACCATAAGGCCTATTAATAA
AATGGTCCTGTGCATTTTTATAATAGTTTTTGTGGTGCCCGCATTGTGCGTGCATCCTGT
TCGGCAGCGTCAGGTGGCGCAGGAGTTCCCGTGCGTTACGAAGATACGTGATTGGCCAGG
CACGAAGTGTGCTTGCTTGCTTCATTCAATTGGCGGCGGCCATAGCATGATCCAACGAGA
TATATGCAGCGGGCTTGTTCGCCTGCAGCAAGAATGGTCGGTCCGTATCTCAAAAAGAAA
AGAAAAACGCTGGTGGTTTCCTATCTAAGGGTTCCATTCCAACCTCAAGAAATAAAATCA
GAAGTGAAGTATTATGGGTACGTTTATACATGTGAGAAGAAAAGTGCCTCCCCGCAATCT
CGGCACCATGTCACAATTTCTTTGCTATCTCTACAGATGGTACAAAACATCACGAACGTC
ACACAAGCGCGCGCGTCCGAAAAAGACGACGGTCAGCACGAGGTCGAACACGTAATCTCA
ACACCCCTCAAAAATATGTCGCGCAGATTCCTCGACCTGCGCTTCCAGCACCTCCTCCCC
GCCCCCCGCGCTGCCATCCCGCGGACACACCCATCTTTGTACAGGGGCGATGGCTCCACC
GCCCCCGGTCTGCGAACGCTTCCCGCTCTAAAAACACCGTACCTTATCTGCAAATTGACA
AATTGACAAAACAAAAAAAGTCCTGATGCTGTGTACATATGACAAAACATAAAACCGTCG
ACACGAAATCTCCGCAGCAGAGCCCATCTATATACTTCGAGGTAAATACGTAAAAGCGAT
GACCTACGTTATATCTGGCAATAGAAAAAGTACGCTGGACTCGGGACCCTCTCGCACCGG
ACCCCCCTCCCCCCCCCTGCGACACCCCTTTTATCGTGCTACGGCGTTATCGTAAAACAT
TGTAAAAAATGTCGCGGCTGTTGTTGGGAGCACCGGGACGGCTGTATAAGGCAGACACGG
GGCCGTCACAGCTTCATAGGCTTGGGCATGCTGATTTCGCGCTGTACGCCAGCCTTGTGG
GGCGAGGGCGTGTTCTCGAGGTCCTCCGATATCTTTCTCTTCTTGGGGGACACGTTCGCG
GCTGGGACTTCCTCGCTGCCGGCGGACGACACAGCAGGCGGCTTATCAGTAGCGTCGCCC
TGCCTCTCTTGGTTGTTGAACTGAACGTCGGCCATGATTCGGGTCCCTCCTTTCCTTTAT
CCACGCCGACAGCAAGGTTCCCCTTTACGCCCGCTTTACAAGGTAGGAATTGCAAGAACC
TTCTCAGAGATGTACCAGCTTGTCCGGTTAGTCACACAGGCAGTACACAGACAGGACTGA
GAGGAAGGACCCTGATG
>NODE_5591_length_2597_cov_22.959984_g4229_i0
GGAGTAGGCGTGGGTGATGTAGGTGGTGGGGCTGGTGGTGTTGTTGCTGGGGCTGGTGTT
GCTGGTGTTGCTGGTGCTGGCGGCGCTGGTGCTTTTGGTACTGATGTTATTGGTGCTGCT
ACTGCTGGCGGTGCTAATGTTGCTGCTGATGCTCTTGCCGCTGTTGATGCTCCTGCCGCT
GGTGCCGCGTCTGCCGGTGGTGCTGCTCCTGCTGGTGGTGGTGATGCTGCTACTGACGGT
GCTGCTCCTGCTGGTGGTGGTGATGCTGCTACTGATGGTGGTGGTGGTGCTGCTGCTGCT
GATGCTGCTGCTGCTGATGGCGCTGCTGCTACTGCTGATGATGATGATGCGGCTGCTGCT
AATGGTGGTGGTGCTGCTGCTGCTGCTGGCGTTGTGGGGCCACTTGAAATCAACAACCCG
ACAACCTGCCGCACCGCTATGGGTAGTCCCCTGGGCACGGAGGTGGTTGATGTTGGAGTT
GAGGAAAGCGGCCGGACTATTGAGCATACAGGGGAAACCCCGGACACCGATGTGTAAATA
GCTGATGGCAACGGCAGCATCAAAACCGATCAAACCGCGAAAATCGATAGAAATCGATGA
AACCACCAAAATCGATAGACATTGATGAAATCGCCAAAATCGATTAAAAAAACGATGAAA
ACCGCCAAAATCGATGAAACCGTAACAACCGATAACAATCGATGAAACGGGGAGATGGTA
GAGTTTACGGGATGGTCTAGGATGTGTTGGTGAAAAGAGAGAATGGCGTGCGTGTTTACA
CGACTCAACAAGCGCCATCGTGCTTAGACCAATCAATCGTCGTGTAGATGTGCGAGCGAA
CGTCGGAGCAGAGATAGCAGACCGCACGAGCATATGGCGCTAGCAGCTATCATACATGGC
GACGTTCCGTCAAAACCGATGAAACCGTCGAACAAAATGAAACTGTACAAAAATATAAAA
ACCGTGAGATCTGAAGAAACCGTCAAATGTGATGAAACCGTCAGATTTGATGAAACGGTA
AAACCAGTTGAATTTGTTGCGGTAGGCTAGCGGTACGGCGTCATCGTCGTGGCTCTTGGC
GGATATGATGTTGGTATTGGTGGTGGTGCGAGGTGGTGGTAGTGGTGGTGAGGGTAGGGG
CTAGGGAACGGTAAAGGATTTTGACTTCGCAGGGTGGTGTGTGGCTCCGAATTATCGTTG
TTGGTGTACGGGGGGTGTACTCATGTCATGCATGGCCGTAGACGTATGAGCATAGGGGGG
GGCGAGGTACAGAGTATGGAAACTGGGGGCTGGGAAGCAAGAACGTGTGGTACGGAGGGC
ACCACCCAGCTTGGGTTTCTGGTGTCTATTGGTTGCATTATGGATCAGGGGTGAGGGGTG
ATTGGCTGCCGATGCTCTCTTGTAATAGTACGGCTTGGCACTTTTGATGAGGAGAATCCA
AGGGTGTGCTTAGCAGGGTGTGTACTCTGGGAGTACCCGGGTATGTACCCGGGTACATAT
GTACCTGAGTATTAGTAGGGTATATACTATGGGGGTACCTGAGTATGACCCGAACCATCA
GGTTGGGTACCCGGGTACCCAGACTGCATACCCTACGTAAACACGCCCTCGGAGTTCTAC
CGTGATATGAGGCACATCGTGAACTTGAACGTGAAGGTTTCGACGCCGGTGGGAGAGTCA
GCTGAGCTCCCTGCTGCAGCGAGATATTTTTTCTCCAAGATTGCTTTTCCCATATTGTAT
TTTGTTTGAGAAGACGTTCGTTCGTGTTGATTGATCGGTGCTGAGACTGTGCGTGGGGTG
GGGTGTAACATTCAGGCAATATTGTACCGATGTACCGTAGTACCGGTGTGATGTTTTTTT
CAGGCAATACTGTACCGATGTACGTAGTACCGGTATGATGTGTTTTCAGGCGATATGGTA
CCGACGTACTGTACGAGTACCGGTATGGTATGATACGATGATGATGATGGTGAAACGTCA
CGTCTGTCTTTTTACGATTTTTGTTTCCCCCCCCGTTTCTTTTTTGCTTTTTTTGCTTTT
TTACCTGTGACCCCCGTTTCTTTTTTTCTTTTTTTTTTATCTGTGATGTGTAGCTTTCTT
TTTTCTGCGAACATGTTCGGGCTGGGGTCGGCACACGCCGTTTAGAGTGCGCTTAAACGC
CTACCTGCGCAGTTATACAATGCTGAGTTTAGTTGGGTACTTCGAAGTATATGCTCTGGA
TTTACTCGGGGAATTACCCGGGTATGACCTGAGTTTAGTTGAGTACTTCGAAGTATATAC
TCTGAATGTACCCGGGTATTTACCCGGGTATGGCCGGCATGACCAGGTTTGGTACCCGGG
TATGCCGGAGTATATATCCTACTAAACACACCCTTGTAGTTGTAGTTGATTTTGTTTATA
GCCAGCGGTGGTATCATACGTACGTCGAAAGGAATGGAGGTACCGTATATCACCCTTGAC
CCTTTTCTGTACTGCTGGCAAAAAGTATACGACTCTATTTCCAAGTTTTTTTTTTCCAAA
AAAGTAGCTGCAGTGTTGAAATGATAGGTGATCGATTAATGTCTAGCTGGGAGGGAAGTT
TTGAGACACGAAGGGGC
>NODE_5592_length_2597_cov_22.348653_g4230_i0
CCGGTGACTCGTACTGCATGTACAGTACGAAACCCTCAAAATGCGTAAATACATACACTT
AAAAAGAGGACTACTACTATTAATATTACAGCAATGTGGTCCCTCTATAGTGCCGGTATG
CGCCAGCCAGCCAACAATACCGGCACTATTCGTAGCGGCAACCGGCACTATATACTCCGC
ACACTGCCACACTGGTTACAGTATTCCCATCTGTGCCAAGCGATCTCATCGGCACTATAG
CGGGCAGCCGGCACTACTACTACTAAACCGGCACTATAGAGGGAAACCACTACTACTGCT
GCTGTACTATTCTACGTACGTACAAGTGTTCAATTCAAGGTCCTGCACGGGGAAGCAGCT
CCACTGTCAAGGGCAGCACTGACCCGCCTCGGCCCTGTTTCCCCGCGTCGCTTGCCCTCG
CACCCCCTGGAGCACGGACGCCATGCGGCTGCTTCCAGGGAGGCACCACGGGCGCTAGGT
CCACGAGGTCCACCACGTCGATCGCTCGTTTCCTCGTCTGCCCCGGCAGGGCAGCCCTCG
CCCCGCTCAAAACAAGCCTCGTCGCCCCTCCCTCGTCCAACTCCCCCTCCGGTGCTTCCG
TCTTTACGGCCGCCGCTGGAGCAAGATCTTCCGCCTTTGCTGCCACGGCGGCGGCAATTT
TGGCGGAGACCTCTTGCTTCGTCTTGCCCTCAATACCAGACGCCACCGCCTCCGTAGGCA
CTCCCCCCTGCTCTCCTTTCCCAGCAGCGGCAGCAGCAGCAGCAGCAGCAGCAGCAGCAG
CAGCAGCAGCCCCCGCAGCAGCAGCCCCCGCAGCCCCAGCCCCCGCAGCAACAGCAGCGG
CGGCGGCAGCGGCAGCAGCGGCGGCAGCAGCAGCTTTCGCCGCGCGAACGTTCTCCGGCT
TGGGAGCGGCGGCCGCGATGGCAGCGAGGCGCTCCTTCTTCTCGGCGACGGCGGCTCGCC
TCCTCCTCTTCCGCTCCGCCGCCGCCGCCTCCCTGCCGCCCACCGAGCCCAACACGAACG
AAGGAAGCGCCTTCCATGTAACCGCCGTAGACATGACATCCATCCCAGGCCTGTGGAAAC
CCCTGGACGTGGCGATTCCGACAGACTCCATTCGGAAGCGGCTGGTCACTTTGTCGACAT
CCAGCACAGCCCCTTCTTTGCTTCTCCTCTGGTCCACCTCCAGACCCACGAAGTACGCCA
CGCTGTGGGCAGGCAGCTCGCCACCCACCCCTCCCCCAACGCAGCCCTCAAACTTCTTCG
GCCACAGGTGGACTCGCTTGAAAGGGAGACCCGACAGCCCCAGACCTTCCACAAGCTTTC
GAAGGCGGGATTCGACCCAGCCGACCCACGCCCTGTGCTCTTCCTCGCTGCTGGCCATCA
TGTCCACCGCCAGGTAGTGGTTGTACCTGATGAAGAAGTCGGATGGTTCGAAGAGCTTGG
ACAACGAGCCGGGCGAGCCCTTCTCCTTGATGATAGCGTTCACCACCTCTAGTCCCCTGG
AGAACTCCGACGCCATCACGTCCAGCGTGAACCTGGAGACGTTCGCAGAGGAGTTCATAC
CCGGGTAGGCGGGCGTGATGATCGGCATGCAGTGCCAGCTGTTCGCGCGAGCGTTCCACA
CCTCCAACCCCAAATCGGCGTCGTACGGCTGCACGAGCTGGATGGCGTTGGGCCAGTTCC
AGCCCGCCATAAGCTTGAAGAACCGGTGCAGCAGAGTCGACGGCCCGGCGTTGGGATACA
TCTGAGACGCGAACGCCACCATGATGTTGAAGTTCACCCCTCCCAAGTATCCCATCTTGT
TGCTGTACAAACCCCTTGCTTTCGCCCACTTCCGGACGCACCGCACCACGGGCAGGAACG
AATCGTAGTTAGGAACCAGGCGGTGTATCATGTTCGTCACCCTTGGACCGTTGACGCACT
TCTCCGTAGGCCTGTCTACCCCATCCAGGACCTGATCGTCGTCGATGTCCAGGGTTGGCG
GCACGGTGGGCACGGGTAGGCAGGCCAGGCCCAAGTCGATGTTGATTTCGTCGAAATCGA
ACGTGATGATGGGCACCGCAGCAGTCTCGATAGCATTCACATTCGCCACGAGCGGGTCCG
CCACCAGCCTCTCTTTCAGCCCGGAGAAAAACAGGTCGCGCGTGCAGAACTGGGGCGCGA
CGCAGATGGCGTCGATGTCGGACCCAGGCTCGTGTATTCGCAGGCGGTAGGACCCGGACG
TGTAGATCTTGCCCCCTGCAGCCTTCGAAGCCTCCTCGGACAGACCGGCCTCTAACGCCG
AGTCGATGACCCACTGGAGGAAAATTCCTCGAATCTTCCCGAGCACTTGCTCCCTCCTCC
GAAGGTCGGCGCTGGTCATCACCGGCACGTGCTCGTCCATAAACGCCTCCAACCTCTTGT
CGAGGTCGAGGTCAGCCGCAGAAGGCTCGGCCGTGTTGATCGGCTCGTACATCGGTCGCG
GGATGCGCCGCACCCCGCCTCGCGCACCAAGCGCGAGACCCGCTCCGCGTCCCGCCATGG
TGTAGATGCGGCTTCTGGTGATGGATATCGAACGAGAAAATTTCTCTAGAGTTTTTCAGC
CTTCTTGAACAGCTCCC
>NODE_5593_length_2597_cov_19.931062_g4231_i0
GGCGGTCCCTGAGCTGGAGTTTGAAGCGCGACACCCTCCTGGATATGGCGACCTTGTTGT
TGTCTTGCTTGGTCGTCTAAAAGAAGAGCAGCTCAGCAGAAGCAGCAGCGTCGGCATGGG
TGGGTCTGTTCACGATAACCGCCTTTCTGCAACTCTTGTGCCTTCTCGTGCCTTGTCGTG
CGTTCTCGCTTTGGGCATCAGGTCTGCGCTAGGCTGGTCAAGGAGGCCGTTGCGGCGGGG
GCTTCATTTCTCGCACTCCCAGAGTGCTTCAATTTCATCGGAGAGCACTGGACAGAGACC
GTGCAAGCCGCGGAGCCTCTCACTGGACCCTCCATGACTCGGTACCGTAACCTCGCCAAG
GAGTCTGGGTTGTGGCTGTCACTGGGCGGATTTCAGGAAGAAGTGCCGGCACCGGACGTG
GTAGCCTCTTCTTGCGCGCCTCCGCCCCCCGCAGCAGTGCCTGCAGGAATTCTTCCCAAG
GAAAGCGGCAGTAGTGGTGGTGTTGTCGGCGGTAGTGGCGGCGGCGGCGGTGGCGGCAAG
AAGGTGTTCAACACGCACGTCATCATCTCGGGGAGCGGGAACATCGAAGCGACTTACCGG
AAGATACACCTCTTCGATGTTGACATCCCTGGTGGGCCGGTGCTCATGGAATCGCGGTAC
ACGCAAGCTGGCCGCGAGATGGCCGTCTGCGAAACGTCGCCGGCAGGCACGCTGGGATTG
TCCACGTGCTACGATCTGAGGTTTCCAGAGATGTATGCTTGCCTTGCCGAGAAGGGTTCG
CAGGTGTTGCTGGTGCCCAGCGCTTTCACGGTTCCCACGGGGTCGGCTCACTGGGAGGTC
TTGCTCCGCGCCCGGGCCATCGAAGCCCAAGCGTACGTCATCGCATCTGCGCAGGTGGGA
CAGCACAACGAAAAACGGGCCTCGTACGGGCACTCGCTCATCGTGGACCCCTGGGGTAAA
GTCTTGGCCGACGCAGGAGGGCACCCCTCCGACTCCCCCTGCATCGCGACCGCCGAGATA
GATTTGTCCAAGGTCGCGGACATCCGCGGGAGAATGCCGATTCAAAAGCACCGGCGAGCG
GCGGGCCCGCTGTTCGCGCAAGACATGTTGTCTTGAAGCAATGTACTTGTATATTTTTTT
GGTACCTCTCATGCAGTAGTAGGAGGCTAGAAGAGGCACCTGTATGCAGTATTGATAGTA
TTACTATTAATAGTAGCCTATCGGGTACCTGGTACCTCTGTGCAGTGGTTGCCTTGAAGT
ACTGGTGTCTTTTAGGTAACCTCTCATGCGTTAGTAGCCTACAATAAGCTACCTCTATGA
AGTGTAATAGTAGCCTATCAGGTACTTCTACGTAATGTTGGTATCAGTACAGTAGTGTTA
ATAGCAGCCTATCGGGTACCTGTACTGTATGAGGTACATTGTTGATATTTCAGCAGTCAA
TGCCTACAAGTACGGTGTTGGGCATCGCCTTGCCTTCGGGTAAAGGCGGTGCTGTGCCCT
CGAAGAGCGAGGGGGGAATTGTTGAGTTTGAAAATATTGGTTTGATCGCAAGACAAGGCG
GCAAATTCACAAGGAGAACACCCCGACGTCAGTATACATACGGTACAACCTCGTCGCCCG
ACCTCACTACTCGAATATCATAGTACAGTAGTAGTACAGCAGTAGTAGTACAGTAGTAGT
AGTGTTTTGCGACGTGGCCCAGCTTGGACAATAACCCTCACACCCCCTAGATAGATCATC
TACAGATCATACAGATCATCTAGATCATCTATAGATAGATCATCTAGATAATCTACAGAT
AGGTCATCTACAGATAAATAATCTAGATAATCTACAGATAGACCATCTATATCATATACA
GATAGGCAATCTAGAGCATCTACAGATATATCACCTACAGGTAGATCATCTATCTAGATG
ATCTACAGATAGATCATCTACATCATCTACAAATATATCACCTACAGGTAGATCATGTAG
ACCATCCACAGATAGATAATCTAGATCATCTACAGATATATCATCTAGATCATCTACAGA
TAGATCATCTAGATCATCTACAGATATACCAGGTATCACCTACAGGTAGATCATCTACAG
ATATATCATCTACGTACAGGTAGGCCATCTACAGATATATCATCTACAGGTAGATCATCT
ACAGATAGATCGTCATCTGGATCATCTAGATCCTCACCTGCCGTTATGAGATGTTACGCA
GTATCAGTTTAGTACAGATATGTTCCAACCCGGCAAGCATGTCCTAGATCAGGCAGATTG
TACGGCTCCCATTGTTGTACGTACGTACGATAGGTTGTTCCGGTTGGGTCGCCCACCTCG
AAGCACAGGGCAACGGGAAAGCTGGAAGTTGGGACAGGATGTTTGTGAGTGTTCGTCAGC
TATCGGTTTCCGCTGCGAGTGGCATGGGCGTCAACGCTTATAATAGGGACCGTTTCGGGA
AAAAAAAAGGTTACGAGCTTCTGAATTGGACGGTTACATTATTCGGCTTTTTCGTGGCAT
TGCCCGCGGCATGTCGGGGGACTTTTTTATAAAATATTCAAAATACGTCAACTTTTGCTG
TGGCGTGGCAAGAGGCC
>NODE_5594_length_2596_cov_93.944907_g3157_i1
CTCTCGATAATGCTCCTGGCCCCCCGTTCAAGTAAATTAGGACCGTCCACTGGCTGATGT
TGCCATGCTCGTCCTCCACGCTCTCGTCCACGTGTTTTCCGAAGCGCTGCCCGGCGGCGT
ATCGATAGACACGAATATTTGCGTTGCATGCCACCGCTTTCCTTCCCGCCATCTCGGCCG
GCACGAAGGACCCGACTCTCGCGAACAGGGCGGCGGCCACTTGAGGGCTGTGCAGGGTTA
TCCTCCCGTTGTCGCGATGGGCCATTTCCGATGTCTGCTTGTGAAAGCTCCGCTCGAAGC
CCTGCCCTTCGCCGTAGTTTATCCACGCCGCGCACTCGCTTGCGCTCAGCAGGCTCTCGA
TGCTGAAAATGGTTTCTTGATAAACGCGCTTCGACACAAGGTCCAGCTCTAATCTCTTAC
GGTTCCCATCCGACCGAGGAGGTGGCAACACCGGCGGTCCCACCGCTCGGCAAGCGTGGA
TTGTATCACACTTCGGCTTCGCAGAAGCACCAGCAGCAGATGATCGTCGGCGTGAAGTGT
CCGCTACGTTTGAGGCGACTGCTGATGACGGTCGCTTTCCTTTCTTCGTCATCTTGTTAG
TCGTAGCAACGATAACGGGACCGCAGGTGTGGACGTGGAAGTGAGGGTTGCTGTATCGTA
GTTTCTATCTCCTGTAGCCACTACTGACTTCAACACGCGACACACACAGCGCGCACAACG
CAGCACTACACGAGAACACTGCACACACAATGGTTGAGGTTCGACTTGCGTGGAACTTGT
TTCACCCCCTTGATATGTTCGCCTCCTAATCTATACGCGAAGGATCTCCAACCTCGACCC
GTGTCTTGCCCACGTTCTTTCGAGTCGTCACCAGACGGCAGTTTGACTCTGTTGCAGTTC
AAATTTGCAATTAAGTAGCTGTTTGGATGCTCCTCCCACGGCTTGGCCTGATCGGGAGCT
TCGTGTTCCACGGTGCGGCGTCTAAAAGGGCGTGTCCAGGCTTTCGAAGTGCTCTGAGTG
CGTCGTCGTTGCTGCGGTTGCGAACTACACGCGCGTACAACGTTGCCCTGTCCCGCAAGA
TGTCGAGCACAGAGCACCAGGAGAGAGAGGAGAAGACGCACACCAAGGTTGTGGGAGGCG
TACGGGAGCTTTGTGATAGATACGACGGCTTCATCCTCGACCAGTTCGGTGTGCTACACG
ATGGCAGAGATGCCTTGCCCGGGGCCGTGGAGTGCTTGGAGGAGCTGCGCAGGCAGGGAA
AGCGGCTGGTGGTCCTGAGTAACACGTCTAAGAGGGAGGCATTCACGATGGACAGGCTCC
CCACGTTTGGCTTTCGACGAGATTTATTCGACGGCGGGGTCACCTCCGGAGAGGAAGGCT
TCCAGTATCTGGCGCGCAATGGTCTTGTCGGGGGCAAGGCCGTGCTGCTAGGGTGGAACG
GCGAGGATTCGGATGGATTCCTACAGGCTCTGGCCCTTGACTACTCCAACCCACAAGAAG
CGACGTTCCTGCTGTGCCATGGGCCAGACAACATCGTGGACGACACCGGTGCAACAAGGA
CGGGCACCCGCAATTCTGGCAGCGTGGAGCCTTACGAAGCCTTGTTTCAGATTGCGATCG
ACCGAGGCTTGCCCATGTACAATGTCAACCCCGACATCACGGTGAACAACCCGCAAGGAG
GTCGCTGGTTCATGCCGGGCCTGCTCTCCAAGAAGTACGAAGACATGGGAGGAGTAGTGC
AGTACTTTGGGAAGCCGCACAAGGAGCACTACGAGGCTGCCGTGGCGAAGATGGGTCTGG
AGAAGGACAGAGTGGTGCATGTGGGAGACAGTTTGGCGCACGATATCGTCGGCGCTGAAT
CCGCTGGGATGGAGTCGCTGTTCATCGCGGGAGGCATCTGCGGCGAGGAGCTCGGTGTTG
ATGCTCGCGCCGGGAAGCCGCCATTTGATCTGTCGACCGAGACGCTCCAGAAGTTGTTCA
CACAGGAGAGCGTGACTCCTACGTGGACGATGCCGCTGTTTGCGTTGTGACGCGTCCGTA
GTGTGGGCTTGAGTGTCAGTCGCATATAATTGTCGGTTTTACTCGGAGGAACGGTACGTC
GATTTTCGTCGACGTCTAGAGTACGCTTTCTTCAGGTTACCGTGCCACACCAGGGCATTT
GTCTTGTGTCAATACGATCGCCCGCATTATTTGTGCGGGTTCTCCAAGGGTTTAGTGCAT
TCGCGCCACCTCGCGGGCTTACAGGTGAGGGTTCTTAAGTCTTGTACGGCTTAGTTCCCC
GCGTCTTTGTTTCTAGAGCCACCTCGTGACTGCATGATAAATGAAAACACGTGAACCAAC
ACTGGACACGCGCAAAGCTACGTCGGAATATACATATACATATTTATATCAGTGAACACT
GAGGCTTTCAAGTGCCAATACTCACCAAGCTCAGCATCTTGCAGTAGTGAGGCCTCAATA
GAGCGTGCGGCATCGTGCTGTTTCTCCGCTCGTAGTTTTTGGTCATGCACGCCGCTCGCG
GCTACGCAAGGGTATGTTACAAGGGCAGTTACTCACTGTTTTTACCGCACTTAAGAACTT
ACAGAACGAGCGCGCC
>NODE_5595_length_2596_cov_18.419342_g4232_i0
AAGCAGTCAGCTTCCAAACCCTGTTTGCGTCCACTCCGCTGAACACTCTCCCACTGCCAG
GCCTAACGCATCGAGTATCCTAGGCGCAGCAAGCTTTACGCGTGAAAAACGCTACGCTGC
ATCATCAGGTAGACACCAGAACGCGGTGAGGCAACGGAGCAAGCTCTGCCTCTCTCGAGA
CTGAAGAAAGGATATGGAGGAGATCGAAGCAGGTCATGGGCGGTGCCTCAACGCCTTCTC
CGTCGCCCTCAACCAAGCGCACGACGAGAAGGGATGGTACGCGTCGACGTCGCAGCTCCA
GCTCTCATCGCTGCAGCTCTGCATTCTCTGCCGAACCCGACCCACGTTGCGCCTGAGGGT
GGAGCACGGCACGCCTACCCGCCTTTGGGCTGCTGACGAAGCGAGGGCCGACGCGTCCCA
GGCTACCGCAGCGAAAACGCCGTCTTCCACACGGGTACCCGCTGCCTGGGCACATGTGTT
GAAGTGGGATGTGTCCTCTTCATTGCTGAGGAGCGCGAGTAGTACGCTAGTACATGCGGA
GTGCTTGCTATTTGGAGACGATGTCAACGATTCCGTCGACCACGTTGCCTGGCCACTCGG
TCTAAAGGAGCTGGTGTTTGGCATGAGGTTTAATCATCCGATTGAGCACGTGTCGTGGCC
AGCCTCTCTACGCCAGCTGGACTTTGGCCATGACTTCAACCAGATGATCGACAGAGTTAC
ATGGCCAGCCGGTCTTCGCGAGCTGACCTTTTCGTTCCATTTCAACCAGCCGATCGTCGG
GGTCACGTGGCCAGTTTCGCTGGAACAGCTTACCCTGGGCGGGTTATTCAACCATCCGAT
CGATGGGGTCGCGTGGCCTGCATCGCTCCAGCAGCTTATTCTAGGCTGTTACTTCAACCA
GCCTCTCGACAGAGTCTCGTGGCCTGCGTCGCTGCAGCAGCTTGATCTTGGTGGCCACAA
CCAGCCTTTCGACAGAGTCTCGTGGCCTGCGTCGCTGCAGGAGCTTACCCTAGGTTGTTC
CCACAACCACCCGATCGACAAGGTCGTGTTGCCTGCATCGCTGCAGCGTCTTTCCCTGGG
CGATAGGTTCGACCATCCAATCGACGAGGTAGCTTGGCCTGCGTCGCTGCAGCAGCTTCA
CCTAGGTCGTCGATTCAACCGTCCGATCGACCGGGTAGCGTGGCCGGCATCGCTGCGGGT
GCTGACGTTCAGCCCCTGCTTCGAGCAGCCCATCCACCGCGTAACATGGCCCACGTCGCT
TCGGAAGCTGACTGTGGGATTACGAGTGCTGGCGCGTGGGGTTGTTTGGCCCTCGTCTCT
GGAACATCTTGCACTAGAGTGTGAGGAAGAAGACTCAATCGTCGAGGTCGTGTGGCCGGC
GTCGCTCCAGCAGCTTACCTTAGGCGGACTATTCTCCAAACGTATCGCCGAAGTCGTGTG
GCCAGTGTCGCTGCAGCAGCTTAATTTAGGTTGTAACTTCAACCACCCTATCCACGACGT
CATGTGGCCGGCATCGCTGCAACAGCTGACCTTCGGGGATTCCTTCAATCAATCGATCGA
CAATGTCACGTGGCCGGCGTCTCTTCGAGAGCTCTCCTTTGGGGGCAGATTTCAGCGGAA
GATCGACCATATCACTTGGCCGGTCTCCTTGCGGCTGCTCACCATCACCCGCCACCCCGC
CCGCTTCGTGGAGTCGTCTTTTTCAGTGCCAGTACGAACGGCATGGCAATCCGAGTGGAA
GACTGCGTACAGTAGCGCATACGCCTTTACCTAGTTCTGTTTTGGTATCGCCGTCGGTGA
CCGCCGTGGCACGCGGGGGTTAGGGTCAACGCCTGGCGCCGTGAGCTTGTTTGATTGTGA
TCGGTGAGGTGTGGGTGAACCTACGTGAATGCGATAGCGTTTGGTCTATACTCTAAGCCG
AGCAGTAGTCCAGGTGGAAAACGAACTTCTGGCAGTATCAAGCCCGCGGGTCGCAGGTGT
TTTTCCCTTTCCGTTTTTGTGTACTTAAATCGAAGTATAGGCTTCAGAAAGGGGTCAACC
CCCCCCCCGCCTTCCCCCGACGACCCGCTTTTTATTCCGTACCAGGTAGGTTATAGATTG
GGCTGAGTTTTGGATTGACATGCCAGGAGTTACGATTTGGCGTTCGACCCTTTGGGTTAG
GCTGCCCCTATAACCCCGTACCCTTACGATCTGAGGAATAATTGAGAGACATCGTGCCCT
TGGCAGTGTCAGCTAGGCCTATGTGGCTCGATGTCGGTACTTATCTAAAAGGAGCGACGG
AGAAACGCCATGACACCAACATACGCGTGCTCGAAAACGCCCTGCGGTCAAACCGAACAA
CGCCGGCTATATCGTGGGTGAGAAGAGCGCGATGCTGAAATCGGCCGTCGTCGTAGGCAG
GTAGGGTTGTTCATCAACACAAGTATCACCCGTGATATAAACATATCCTTATTATTTAAT
ACGCTTCGGTAGTGGTGACGGTGGTGACGGTGGTGATGACGTCGTTTCGGATCTTCAGGA
CTATGCCGGTTTCGGTATGCCCCGCGGGAGACCGGCTCTACCGCGCGCCACCCGACCCCG
ATCGGCACCGCACCAC
>NODE_5596_length_2596_cov_11.040428_g4233_i0
GGGGGGGGGGGGGGGTACGTAGAGGGCCGAAAACCCTGTGGGCACAAAAATCGCGTAAAA
CAAAACGTAAAAAAAAGTACACCCAAAAGCAACCCTCGCTCTACCCAACGACCCACCACA
TGCATACGGCAATTCACGCTTGTACCAGCTACGAGTGCGTCCTACTGCAGCAGTACCGGT
CGTCTCACAAGAAGCTTGAAGTCAGGCCCAGGCTGAATTTCTTATTCTAGGGGGAACGAG
AAAGCACAATTTCTTATGATGCACTTTCTTGTATCTCCTGTTGCTAAGGAAAAAGACGTC
TGGTGGTTATGGCGCCTTGGGGTCTAGGCCGGCAAGAAGCAGAGATCGATCCTCCTTGAA
AGAGTTGGCAGCGCCTAGGCTGAACACTTTTGCATTTCTTAACTTTCAAAAAAAAAATCG
CAGGCCCTTCTTAACGTTGTAACAAAATCGCACACGCTCTTGACCGTTTTTTCAAAAATC
GTAGGCTCTTCTTAACGTGTTAAAATCACAGGCGAGCTTCCTCTTGGGTTGCTTTCTTAT
GAAAAGGACCATACCCGGTACCGCGGACGGTCTGGTATATAAATATAAAATGATACAGTG
CGGGTCGGTCTGCGCCTCTGCGCCCCCCCCCCCCTCTATCCCGCTTCACAAAATTCACGG
TCCGCTTTTCGCCAAGTCAACCAACCCCGCGACCCCTCCCGAAACATGCTGCTATCTCGA
CCGGTGCAAACCCTTCGCCGAAAGTCCACTAAGCCGACCCCGTGGCCCCTGCTGAAACAC
GCTACTATCTAGACCGGTGCAAACCCTCGTCGGAAAGCACGCCGGTGATCCCCGCCAAAA
AAGCACAGCACGTGCTTCACCAAGCTCACACCGCGACCCCTTTCGAAACATGCCTGGATC
TCCACGGGTGCAAACCCTTGCCACGAAATGGGCCGATGATCTCCGCGTTGAGAAATACCT
AGGAATGGTGCAGTGTGAACCCCGCGACCCGTCCCTAAACATGCCGCTATTTCGGCCGGT
GCAAACCCTATATAGCCAGAAAGCCAGGAAGTATATATAGGCCGTTGATCCCCGGGATGA
AAACGCCTACAAGGTTGAGAACCGTATCACCCGGGTGATAAGATAACACCCCCCCCCCTC
GGGCGAGGGGTTTCCAACACCACCGTTTTCGTTGTGTGTGCCCTCTCTCGTTTTGTTGGA
GAAAATTGGTGGCTCTGAAAAACGTCCCAGGGGGTATGTTATCTTGATTACAGTATACGG
TATGAATATATAGGGTGGACTAGATCCCACGACCCCTCCCGAAAACATGCCGCCCTATCT
CGTCCGGTGCAAACCCTTGCCAGTGTAGACCCCACGGCCCCTCCCGAAAACATGCCGCTA
TCGCGTCCGGTCCAAACCCTTCCCAGAAAGCAGGCCGTTAATCCCCGCGCGTTAACAAGG
CCTGGGATGGTGAAAACAATATCGCCCACCACGCCACAAGCTCCCGTCAAAAACCCAAGC
CAACCCCGCGACCCCGTCCGAAAACATGCCGCTATCTTGTCCGGTCCAAACCCTTGCCAG
AGCGCAAGCCGTTAATCCCCACGCGTTAACAAGGCCTGGAATGGTGAAAAAAACGCCCAC
CACGCTGCAAGCCCCCGTCAAAAACTCGAGCCAATCCCGCGACCCCGTCCGAAAACATGC
CACTATCTCGTCCGGTCCAAACCCTTGCCAGAAAGCAGGCCGGCAATCCCCGCGCGTTAA
CAAGGCCTAGGGTGGTGAAAAAATATCGCCCACTACGCCACAAGTTCCCGAAAAAAATAA
CCCAAGCCAACCCCGCGACCCCATCCGAAAACATGCCGCTATCTCGACCAGTGCAAACCC
TTGTCAGAGCGCAAGCCGTCGATCCCCGCGTTGACGAGGCCTAGGATGGTGTAAACCCCT
CCCACCACCCCGCACGCCCCCGTCAAAAACGATAGAAACCCTTTTTTGTTTTCCTCCACG
AAGGCCTGGACTGGCGACACCTCGTAGTGAAAGTACACCCCGGGGAGGCCTGAAGATGAC
CCTGAATGCACGTGCTTGAGGTGCTCGGTCGCCGAGTACTGGTTGCTATGAAACGTCGAC
CCGTCGGTGAACCGGTACACCGTCGGAACCAGCTGCAGGAAGTACTGATGCATGGCGTGT
GTGTCCTGCACAGTTTTGTGGTGCCCCTCCAACAGAGTGGAAGCGGCCTCGTGCTTAGCG
GAGGCATGTCCGGGGGGGGGCTGGTCCCCGAAGGTCAGAGTGTTGATCGTGTGGGTCGTG
TTAAAAGTCTCCAGCGCCACCTGTATTCTGTCCATGAAGGACATGTCGCTGGCGTGGCGG
TGGAGTCGGTACCCGGGTGCGAAATGAAAATTGCCCTCCGTCCTCGAAACCTCCAGTGAC
CCCGCCAGCTGACATCCCTCGCTTTGTACGGCCCCCGCCTGCACCTTCCCCTTCCCCTTC
TGTGTGACGCCTGCTGTTGAGGTTGCTAGGCTCGCCTCACCGCTACACGACGGCACCGCG
GATGGTTCGAACTTCCAGCCTTTCCGTCGGTAGGCAGCCCTAACGTCTTCGCACGTTCGG
CAGCACTCCCCCTCAA
>NODE_5597_length_2595_cov_119.912371_g4234_i0
CGGTTTTTGCACGGCGCAGAAGGCCTTCAACTAACTGGAAATTTTCGTCCTCCCTAGGGG
AGGAGGGGGGGGGGCTAAAACGTCGTCCGTCCCCGCTACGGCTACCGCCTTCGCCGGTTG
GAGGAGGGTGGGGGGAGGGCGTACTCATTTGTTGCCATTTGTTGCTTGCCTTAGTCATTT
GAGCATTTGATAATTGACCACGCATCCCTTTCGAGACAAGGGGGGGGGGGGCGGGGGGGT
ACTCATGTTATGCATGGCCGTAGTCGTATGAACATGGACCCTCGCATCTCTACAATGCTA
GGACGGAGCACGTCGGGTTTTCACCGATCAGGCAGGCGTTGCTTGGGGGTTTTATGTCCC
GCAAGACGATGAAGGAGTAGTGTATCTGTGGTAGCAATTTTTGAAAGAAGCGTAACATCA
GCTGCCAACGTAAAGTGAACCACTGACTGTAACAGAAAGTCTTGTTTTGGAGTCATGGGG
ACATTTTGTTTTCGGTTCTGAAAAAAAAAAACCCGGAGACGACGAGGCACTGATGAAAAA
AGTAGGTTTGTGCTCCCCCTTGTCTTAACCCCTCAAGAAGTGGTCCCACGAATTTGGGGG
GCAAACTACTTGGAATTATTGTGGAACATTTTTTTCAGTTCTGAATGGGCTAAGAAGGTT
TATTTTTTGGTTCTGAAAAAAATAAAAATAAAAACATGGGAGAACGAGAGAGGAGGTACT
GGTGAAGAAAGTAGTTACGATGATGTTTCCCGAGTCTTTTGAGGTTTTATGTTTTTGGTT
CTGAAAACCAACATGAGACGATGAGGTGTCGGTTGAAAGGAAAAAGTAGTTACGTACGTA
TGGTTGCCCTACTAGCCTGAGGGCTGCAATTTTGTTTTGGTTTTTGCAAAAAAAAAAAAA
AACGAAAAAGAAATGAAAACGACGAGGTTTCCGATCGGTGGAGTAAGTTTTTTATGTTTC
TCCCGAGCTTGATGGGGGGCTTTGTTTTTGGTTTTTGAATGAGCAAATTGAATGAGCTTG
AAGGTGGAATTTCAGAAAAAATGTGTATTTTTCCCTGAAGCTTATTATTTTGTTTCGAAT
AAACGTGCGAGAAGATGAAGGGAAAAAAGTGCTCCCCCCCCCCCCCTCCCCCCGAGTTTT
GAAAGGGTTACCGTATATTTTTTGGTTTGGCCTCTTTTCGCGTTGAGGCTTTTTTTAGAA
AGCGCCTTTTTCGTTTTTCATTTTTCGTTTTTGTTTTTCTATTTATTTTTCTATTTATTT
TTTTGTTTATTTCTTCGTTTGTTTGTTTGTTTGTTTGCGTTTTGTTCTGGTTCTATGGGG
GCCGCGTCACTTGCTTCCCGTGATCGATGGGGGCGCACGGCACCATGACACGCGCTTTTT
TGCTGCTGCTGCTGCTGCTGCTGCTGCTGCTGCTGCTGCTGCTGCTGCTTCCGTGGAATA
CGCTTCTTCTGCGGGCCGGTCTTTCGACTCACGGGGTTTATCTATCCACCAGTGAGTTCA
ATCGGGTTTCCACTGCCTGGCCGTGGATGTCGAGGCGTGCGGAAAAAACGCGGCGTAACA
GCAAAAAAGGTGGAAAAAGTGACGGTTTCATGTTTCATTTACCGGTACGAGTATACCTGG
TGTATGATAATATGGCGTGTGTGAGGGGTGGACACACTTTGATAGTGAATATTTACGGAG
GTTTTGTGATTGGCGCCTAAAGCAGACAGCAGGCCCTCCGACACGAACCCTATAACCCTA
ACCGTATGTATGCCAGTGGTCAGTGCTGGGATGCTGTGCTTGATAAGACTCTAGGTTGAC
TCGGCCGGCTTGGATGTTGCTGTGCTTGGAAAATACTCTATAGGTTGACTCGGGATGTTG
TGGCTGGAAAAGACTCCAAGTTGATTGAGCCGCGTGAAACATACCCTTAGCCAATCAGAG
TGCCTAAATAGCTACCTTAGGAAGATTCGCTATCGTGCTTCGTCCACTACTGATGTGTTA
CCCTCGCGAAGTGAAATGGAAGCTCGCCGGTGCAAAAAAAAGCACACGACCCAGGCACGA
TTTTGATAGCCGAACGGTGGTAAAGAACAGGCATGATGCAAAGTGCCATCTAGCCTAGCC
ACGACCAAATGTCGGGACTTGCGCGACAGCAATCGAGGTAGGTATACATAAATAGCAGCA
GCTTTTTTTTCTGGTATTGCAACTAGGGCGACGGGTTAAATCGGCACGCACGACACGTAC
ACTAGTTTATATGTGGAAGTGTGACGAAGTTGAGCTCAAATGTCGCCAAATCCGCTGGAG
GATGAAACGAAAACAAAATTGAGCGCCAGCCAGCCAACCCCCCCCCCCCCGTAGAATATA
AGAGGTGGAATGAGGAAGCGAGGTCCGCGGCGAGTGTAGCTGTGAGCAAGGCGGGAGGGG
ACAGGGGTCACTACCCCTCCCCCCCCCCAATCCTGATGGTGGGTGCGTAATGTACATTAT
TCCACACGCTATGTATGTGCGTTATTTTTCGCGCAAATGTACGTTATTCCACGCTAATAA
TACGTTGTTTCCACTCAAAATTCTTGTATCGGAGGTCGCCCCATTGAAAAGAGATTATTT
TTTGCAAACCTTAAC
>NODE_5598_length_2595_cov_35.179223_g4235_i0
CCCGAAAAAAAAACGCCCCACATCAACCAGTACAAACCCACTCGGAGTCCATAAATCGGA
CCCTTTCTGCCCTATAATAAAACGTGAGCGTTCAAACCCCGGATCATACCGCACGGAAAA
ATCAGACCCTACTTTGGAACCTCAGGTGCTGCTGCTGCTGCTGCTGTTCTTGAGTGCGAG
CTCCCTTGCCCGCAGAATCAGCCTTCGAAGGCGCAACAACAGCGTCGTCAGAGGTGGAGG
CGGAGGTAGTAGGGACACCGACATTCCCCCCCCTCCCCTTCCCGGAGTCCTTCTCCTGAG
CGCTAGGGCTCCTAATGCTGGCGGCGGCCGGACTGCTGCTGCTGCTGCTGCTGCTGAGAA
CAGTCCCGTTCACAGTGCTATTGCTATTGCAAGTTGGAGAGGGGGCCTTGCCCTTGCCCG
TTTTTTGCGCGGGCTTGGGGAAACCGGCGGTGGAGTTTGCTGATGAGGTAGAGCTCCGGT
CGAAATCGGCAGCCTTGCCTTTCCCCCCGACCTCGTAATCGTCCGCTGTCCAGCCCTGCT
TCTTGAGGGCGAGGAGGTGCTCTTGAGCGTCGATGCCGGCCTGCGCGCGAAACTTCCTAA
GCTGCTGCCGGCCCTTCTCCTCCACCTCCCCCTTGGCGAGCTCCCGCTGCACCAACGCCT
CGTACTTGAGGAAATCCTTGGAGCCGTCCCTGGGAACAACGCCTTCTTGGAAACCCGCCT
CGAAGTCTTCCTCGCTCCAGTGGTGTTGCCGCAGAATTTCCTCGTGCTCGGCGGAAGCAA
TGTGGTGCACATCGCGGTACCTGTGCAGCTTTTTCTTCTCGATCGGAGTGACCACGCCAC
CATCCAAGGCTTCTGCAAGCAAGAGCCGGTACCGCTCGTCGTGTCCCCGGGACTGGTCCA
CCTTCCGGGTAAGGTCCGCCGAGATGGCCTTCTGGAGAGACGCGCCAGCCAGGGGGCGTC
GCGTGATGAACGCCCGCAGAAGGTGCATGTCCCAAGCATACACGACCACATCGCTGGTGG
TGGTGACAGTCGTCGCAGACCGCTCCATCCCCGCCCCCGGCTCCCTATCCCGTCCGGCCT
CCGGTTCCACAACAAACGACTTCGCCACCTCCCCGACAATCGATTCTCGGCGCAGTAGGT
CAAGCGCCACCTCCTTCGCCTCCTCGAACACACCTCCCCCACCCGGCACGTAGTTGTCCT
CGATGTAACTGTCGTCGATGTATTCTAGCTCGCCCTCATCCCGATTCCGGTAGGCAGTAG
TACCGCTGGCAGAAGAGCCTTTGGAAGGGCTGGTGGCTCTGAGGCCGCCGGTGCCGGTCG
ATGTTGAGTCGTTCCGTGGGTGCGCGGGCGCCGGCGACTGTATGAAGCGGTTGAACGCCA
TGGACCCCACGAATTGCTTCGGCTCTAAGTGGCACACCGCCACGCCCTCCGACTCCACCT
CGGCAGTGCCCTCGACGATGAGGAAGACCTCATCCTGCACCCTTCCAGCCTCCGACAGAT
GCTCCCCCTCAGGAACGAATCGACGGTCCGCCAAGTCGAGCAGGCGAACAAAGTCCACCG
GCGTAAGCTCCACCGGCTGAAAAACTTCTCGGAAAGTTCCAGCCTGTTCAGGGTCCTCCT
CGAGTTTATCCGCATCGTTCCTCTCCTTGAGCAGCAGCCCGATCATGGTTGCGTTGATCA
ATAGGAAAATTCCGTTCCAGCCAATGGGAATCCACAGAGGCTGAGCGCGGTAGAACTGGA
AAAGGATGGAGAGTCCGATGCCGCTCGCCGCATACCCACGCAGCGCCAACACGTCCGTCT
CCAAATACGCGAGCGCCAGCACCCCGAAGCTAGCGTGGCCGCACATGTTGCTCACGTTGG
TTCTGAAGCGCCAGCCCAGGAAAGCGAATGGCCGCCTGTCTTTCACCATGGCCTCTCGAA
AAATTCGAACGGCCCCGGCGAGGTAGTCCGAGACAAACCACTCTCCCCCAAGGGGTAGCC
GAGCGGCCGTTACCTGGTGCGTCTTCTGGCTCTGACCCATCGCCATCGCGCTGAAAGACA
CCTCCTGACAGATCAGCCTCTGCGAAGCTTCTGGCGGCTTAGCCAGGGAGAACAGGTGAC
CTGCTGATGCTGGTCGACCTGCAGCTGCCTCCGCTCGCAAGCCGCCGCAGCAAGACGCTG
GCAAACGGCTGCGGCTCGCTAGCCTCGTCCCCGGGCGCAACACACCGCGGAAACTGCTTC
GAGAAGCAGCTCTGCTGCACCCTAGGTTCCTGAGGCTCAACATGGCTGCTTGATTGCGAC
GGTGTCGGCCGCAGTCAACGCCCACCTCGCCCAGGCACTGCTGTCTGCCTTCGCCGGCTT
GCCACGCTCGCCGCCTGTTCCCTGTCCTGTACACACCACCCTGAAGAGAACCAGCAGCAG
TAGCTGCAGCAGTATTTTTATAAGTAGAAGTGTGTCAGAGCCGCGAAGGGTTCGTCGATG
CCTGGCTGTCCCGGCTGGTGTGGCTAGAGGTGCTCACGCTTTCCTTGCCCCCTATGCTCC
CGATGTACGATAGGTGAGAGTCCCATGTGGACCCTGTCGAGTATCAAGTTGGGTCTCGGG
AGAGGTGTGAGTTGG
>NODE_5599_length_2595_cov_21.143933_g4236_i0
CTCTCTGAGTATCGGGGTAGCACCACCAGGTATATATATATATATGTAGAATCGGGCAAC
CGAACGAACAACACGTCAAACAAATCCTGCTGCTGACAACTTTCCAACGAAAAAGGAAAC
ACAACACACCAACACCCAATCGAACTGATCGAAGAGACAGAACGACTGGTCGGTAACCGT
GGGAGGCGTGTACGCTCAGGGAGGCGAGCAACAAACCATCCTTGCAACACAGAATCGGTT
TTTACCGACGAAAACCCTCACGTTGACCAATCGAACCAATCGAACCAATCGAACAGCCCG
AACAGACCGACCGACCGGCAACCATGGGAGGCGTGTGGCGCTCAGGGGGCGATCGCAACC
ACCCTTGGCACACAAAATGGATTTTACCGACGAAAACTCTTACGGTGACCAATTGAACCA
GTCGAAGCAACCGACCGACCGGACCGACCGACCGTAAACCGTGGGAGGCCACATACCCCA
CCCTTGCAACACACCGCGGCATTTACCGACGGAGCACCCTTACGTTGACGAATCGAGGCG
ATCAAAGCGACCGACTGAGCGAACGACCGGCAACCGTGGGAGGTGTGCGCACTCAGGAAC
GATAGCGGTCATCCTTTTGCACACAAAAACGCCTTATTTTACCGACGGAAAAACTTTGGG
TCAGCCTTCTTATCGAACGGACCAACTGATCGATCGGCCCGATCGACCTACATACCGACC
GACCAGCAAAGCGTGGGAATCGTTTGTGCTCAAAAACAACTTATTCCGACGGAAACCTTT
CGAGTAGGCCAATTGAATCGAATAGACCGACCGGACCCTCCGACCGAACGACAATGGCAA
CCGTGGGGAGGCGTGTGCGCTCAGGGGCGATCACGACCACCCTTGCACAAGCCAGTGGGG
GTATCCTAACCACTCCGTGCACCATGGACTACAAGAAAAAAAACGCGGAAACAAAACACA
AACAAAACAGCGTGCGACAACTAATAGTGTAATAACACCATGTCCATACGACTACGACCA
TGCACGGCATGAGTACCCCCCCCCCCCCCATTCTCCCAACCCCCAGGAAATAAGTGCTAG
ATTATGCAGATTTTACGGCTCCCACCCGACAGCATGAGCTAGATCATACAGATCATACAG
ATCATACAGATCATCTGGCTTACCAAGCTGTCCTTACATTTATGCTCAGAGTGGTTTTAT
AGCTGTGCAAGAGGCATTATCGTCGGAGTTCCACAAAAAGGGAGAGGCGTTGAAAAAACA
CCGGGGGGGGGGGGGGGACAAAAAACATAAACTAACTACAAGCAGTAGTCAGTACGTAAC
GCCCCCGCAAGGCGTAAATTTTACCTACTACACGCAAGCGGAAGCGGCAAGTGTGTGCCC
GGCCCGCGCCAACCCAGTAAATCGTCACTCTAAAACTTTTACTTTCGACGTACACTTTTA
GTACTAAAAAAAAAAAGAAGGAAAACAGAACAAAACAACATTAACATTTCTTCGTACTAA
TAGTATTTAGTTAGTACCAATCCCGGAAATGTAAAGAACGGTTTTTGATGAACCAAAACA
GTCACTACATTTCCGGTCAGAGTGATACACTACACCGTACCACACCGGGTGATAACCTCA
TCACACCGGGTGGTAACCGTATCGCACCGGGTGATAACCTTATCACACCGGGTGAAAACC
GTATCACACCGGGTGATAACCGTATCGCACCGGGTGATAAACGTATCACACCGGGTGATA
ACCGCATCACACCGGGTGATACACGTATCACACCGGGTGATAACCGAATCACACCGGGTG
ATAACCGTATCACACCGGGTGATAAGATACCACCCCCCCCCCTCTGAGACGAACACACCC
GTGACGAAACTGGTGCCTTTGGAAACACGCCTTGTCGAGATAAGTCCATGTACAGCAGTC
GTTAGCAGGTATCCCCAAGGCGGCGGCGGTGTGTCAAATAAAATACGACCGCCTTATCGT
AAGGGGAACCCGCCTTAATTCATTCCTGGTTATGAGTGCCCTTTCCCAGTCGCGCCACGC
GATTTTGACCGCATTATATAGGGATACCGCCTTATATCGGGATACCGCATTATTGGGGGA
CCCCTACTGCTGTATACTAGAAGCATCGCTCGGCTTGAAAATGCTTGCCCAACGGGGGGG
GGGAGGGGTGTAATCTTCTTCCAGTGCTATACGGTATGGTACGAGCTACAAGTTGAAGGC
GGCTCGGTCGTCTTCTGAGAGCTGCCTGGCGAACGGGTTGATGTAGTTGTCCTGAGGGAA
CTCGTTGAGCGCCATGATGCCCCGCATACGATGCTGCTCCTTTTTGTATTGCCCCACAGC
GAACACGACCACCGCCAAAAACGACCCCACCGCGCCCGCGCCTATGGCCAAAACAGTCCA
AAAACGGTACTCGGCTCGGTTAGGCCCGGGGGCGCTCCCGAGTCGTCCCATGTCCTGCTG
GATGGCAAAGCTGGGCTTCGGATGCGATTCTTCCAGGGTTTCGCTCTGTCGCGGCGTTCC
CGACCCCCTCGACGCCACCGCCTCCTCCGATACCGCTCCAGACGGAGAAACGACGCCGTA
ATCCGCGTCTCGAAC
>NODE_5600_length_2595_cov_3.178826_g4237_i0
GACGGAAATAAAGGCACTAACGTCGGAAGGAAGACGGTCATACCGAGAACTTGTGCGAGT
ACTCATTTGTTCTTGGACTAGCAATATAAGTGTGAAGATAGCACGACATCCATGGGCCTT
CAAGATGACTTCCCGACGCCTTACTCCCATGGATGGATTATTGACTCGACCATTGTTAGG
TTACGCATGAACCCCCCCTAAGTTTACAGTTCACCAACGCTCTCTTGANNNNNNNNNNAG
AACAGCGGAAACAAAAATTCTACGCAAAAAAAGGAGACCACAGCACAACCCCACCCGCTT
CGATACATACTAACTCTATGCCTCGTCACTCAATCATCCAGCTGCGTAAGCATGGCGACT
CCTCGTTTGATCCAATGTTTTTGAGTATGTTCCTCAGCGAGAGGCAGGGTGATGAACATG
ACGAAATTGGTGGAGTGCCCGGTAGTGCTAAGCGTTCCTTGGCGCACAGATGTCTTGTAG
ACCGGGCACATGTACGAATGCGAAGTGCCCCCCGTTTGCCCCGTGTACAGTTCCGGGGAT
CCCTTAACTTCGGCGATATCCGCCTTCATTTGGGGCAGAAGCTGCATGTATGGCATGCTC
ACAAACAGTTCCCGAGGTCGGGATTCGTCTATTGTGTGACGGCTCACGTTCCAACGTGCG
CCCTCGAGGAAGAGTCCGCGAATATACGCTCCATCTTCTGCTTTCATGGCATTCGCGTGT
TTCATCTCGAGCGGCGTGAGGACTCGGAAATCGAATCCAGCTTTGTCGATAGGTACCTTG
TGTTTTCGAGCAAAATTCTGCAACGTTCCAGTGATGAACGCCTGAGTGAAGAAAAACCCG
CTCAGCCAAAAAACGGTAGGTGCCACGCCATTCTCCATCCATGACCCCAAGAATTCTAAC
CGAAGGAGGAGGTCTGTTACCCATGAACCTAGTGGCATCAGGCTTGGGTAAGCCGAAGAA
CTCCAGAGGAGGGGAACCTTCCCAACAACCATGGAGTTTCCCATCTGTTCGAGCTCGCTG
CTCATAACCACCAGCCCTTTGATCGCCTTTATCACTTCCGCCAGCGACTTCGAAATGATA
TTCGCCAGACCGTTGAAGCGAATTAGTTCTTGCGTCAACACGGTGTTCATCGATTCATCG
TATCGAACTGGAAAGTCGAGAAGGGCGCGCTCGACGTCGAAAGGTGGCGGCATGCGTGCC
AAAATGTCCTCTGCAAGCTCGGCCAGTATGCTGTCCCAAGATTTTCCTCCACCCCCTGCT
GATCGAGGCTGAAGGCTCAGAGCTGAATCCAGCAACGAGTTTGTTTCTGATAGGGCGCAC
GATATGTTCGCATTGGCGTGTAGACCGAACACCTCAGGGCCTTCATTGTACGGAAGAGCC
TTGATGTACTCCACGAAGTCGTCCTTAGATCCAACCGGGGGAGCGAAGTACGTGCCACTT
GGACTGAAGCGATATTGATCGTCCTGTATGTCTGCGCAATAGAAATCTGTCAAGATGTTG
ACAAGACATCTTCTGTCCTTGTCGTCGGTGACTCGCCCGCCGTAATTGCATTCGCCGGCA
AGATAAGCAAGTGCGGCATAAGGCACGGGATCTTCTGGTCGAAGGTTGTCGAGGAAAATC
CGAAGCTGGTCCATCGAGATCCGGAGGTCCGGACCAGAGAAGACATACTGAATATTCCAG
CCTAGGGGTCCAAACTTTTTACGCTCACGGACAGTAGCGTGGAAGAAAGTCAGGCCAAAG
AGCATCTTCTTGAACTCGCCAGGACGAAGGCACGTATCGAACCAATCTTGCTCGATGTTG
TAGAAGGAACCCAGAAGATTTGCTCTCATACCCTTGGGGGGCTCGTTCGTCATTTTGACT
CCATTTTGAAGGATATAGGAAGGAAAGTGCGGGCTTGGCTCGGACGTTAGCCACAGGCGG
AACGTTTCGTGTACTCGGTCGGGAGTTAGCTCTTGGCACAGTCGCTCCAGAGTAGGCATC
CACGATATGCATAGATGGCAGTTTTGCAGGCACACCCATGTACCGCTGTCTGCTGCTTCT
GAGATGGCGGCCTCTGCGAGAGGTCCTTGCCCCTGACCAAGACTGATTGACGCCAGCTTC
TTGCCGCCGAACCCTAGCTCATCAGCAACTCTGAGGAGCTCGGTCATAGGATCCGCTCCC
GGTGTGAGGACAAATATCAACGGCGTTGAACAGCTAGAGTCCTCATAACATGCCCTCAGG
TCGAACGGCGGCGGCTCGATGAAACTGGCGCCCATTTCCTGCGCCACGAACTTCTGCACG
CCTGGTACGACGATATCTGGCCGAACCGCGCGGAGCAAGCAGAGTTTTTGGAATGGTTCG
TGGTCTTCACCCACCACTTCCTCAATCTCAGCCAATGGATCTCCAGCAACAAATACATTC
TCCCAAGCGCTCAAGTTCGATTTGAACTTCTCCGTGAAACCAGCCATGGTAGTAAGCTTG
CCAGCGGCAATGATCTCGCCCCAGGTTTTGTCTGTCAGCCAGCCTTTGCCGTTTGCCACT
GGGTTCGGCTCCACGAGGTCGAGGCTTGTTGCACCCTGCAAGAAAAACCGGAGCTCCTCG
CCATTCATGCGGTCC
>NODE_5601_length_2594_cov_51.107894_g4238_i0
GGTGGCGGCGCGGGGAGGGAGATGAAGGGGTACAAGAAGACGGCGGACGGGAGGGTGACG
ACGTACTTTAACAACGACCTTACGGAGGAGGCGAAGGCGCTCATCGGGGACATCGCCCCC
AAGAGGCTGGATGCCGGGGGAGGGGGCGACGCGGGAGGAGAGGAGGCAGCCGGTAGCGAC
GTGAGCGTGTGGAATAAGGCGGGCACGTGGGAGTCGCGAGATATGACCAGCTGGGCGAAG
CAGCGCCTTAAGGAGCTTCTTCTAGGGGTGGAGTTCGATGCGCCGGAAGGCGTCGTAGAG
GTGGTGACGGTGGACAAGATTGAGGGCGACGCCGAGACCTCCTTCTCCCGAGGCAAGAAG
AGGTGCTTGTTCGACTTCCGCCTGGAGCTGAAGTGGGAGGCGTCGGACCTGGAGTGCGGG
CCGGCCAAAGGCACGCTGGTCTATCCAGACGTCGGGCAAGACTGCAACGGAGTGTACGAC
GTGGAATGCCGGGTGGATAGCAGCACCCCTGCTGCGGCCAAGGCGTACGTAGACCGCCAC
ATTCGAGCGGAAGGCTCGGGCTTGAGGGAGGCCGTGCTGGCCCGTTTGGTCACGTTTGCC
TCGGAGTTCAACGCGAAGTAGGATAGGAGGCTGGCTGGGTGGATGGATGGAGGAACCTCG
GGGAGTTTAACGCGAAGTAGGAGGAGGCTTGGATGGGATGGGGGGGTGCGGTGACCCGTG
TTGGATGACGGGAGACTTTTTTTTATGGCGGGAGGTTCTACGTGCGCGTGGCGTACTAGC
TCTAAAGCTCGTCAGAGTTTTTGGTGGACTCAGGTTTTGTTTTTACGAAACTTTTTTTGT
GGCGCAAGGTTCTACGTACGTATATGACATACTCGTGTGTCGTAGCTCAATAGAGTTAAT
TGACGCCGGCTTTTGACGGAGTTTTTGTTTTTGTTTTTTGGCGCGAGGTTCTGCGTAGCT
CAAGCTCGTCAGAGTTGATATTTAGAACACCGGCTCTTTTGTACGTTTTGTTATGTGAAA
ACAAAAGGTTATACGTACGTCTTGCTCAATATATGTGATTGGCGCCGGCTTTTGACGATT
TGTTTTTTGACGCGAGGTTCTACAGCAGTAAGTAGCTCCAAGTCAGAGTTGACACCGGCT
TTTCGACGTTTTGTTTGGTTCCTTGACACGAGGTTTCAATGAAGCTCGTCTGTTTGACGC
CCACCGACTTAAATCCCTCTAGGGCTTAAAAAAACAACTTTTCGATGGACAATCAACTTT
GAAATAGTGTGTTATGCTTTTTGCAGCTGTAGCAGGGGCTAAGAAGGAGTTTTTTTTAAG
CAAGGTTCTACCTCAAGCTCGTGAGAATTGTTGACATCGTCTTTTGACGAATGTTTTTCA
ACTCCGGGTTCTGCCTTACTCAGCCCTTTTAATGCTCCCCCACGCTAATCCCAAGTACTT
CTTAAAATAAACGTGCGTACAGTTCTAAAATGAAGCTCGTCAGAGGAGACACTGCATTTT
TTATGGAGCGTTTTGGCCGCAAGGTTCTAGCTTTTTAAGCTTGCCATGAGTTGATGCGGA
TGTTTTTTTGACGTGAGGTTCTATATATACCTCAATTTCGTCACAGTTGTTGACACCGAC
CTGCTTTTGACGGAGCTTTTTATGTATGACGCGAGGTTAGACCTGATAAAGCCGATCGGG
GATGACACCGGTCTTAAAAACTAGCGGGTTCCTTTTTTCCCCCTAGGTTCTGCCTCAAGC
TCTCGCCAGAGTTGACACCGGTCTTAACCCTTTCAGAACTGCGAATCGTATCCGACACTA
ATCCCAAGTAGTTTGTCCCCAAAATCGTGGGACCGGTTCTTAAGGGGTAAAACGGACGGA
TATTTTACGGTTTTGACGAAATATCCCGCCACAAGCCCTCGCCGTTGGGCACCGTTGTGT
TTGTTGATGTCGCCATCTCTTTTCTATTATGGGGCAGGGCAGGAGCAGGAGAGGGGGGGG
GGCGACGTAGTATTTAATGCGAGTTGCTCTGCATCACTTCATTGTGGTCGGGTATTAATG
TTGCTCGTGGGGACGAGAGAGGGCGGCGCAACTACTGCACTGCTGTCATCTACTCGAAAG
TTGAAAAACGTTGGAAAAAAAAAAACTGTGCAAGGCTGTTCATGGGTCGAGTTAAACCTC
GCGGGTCGGGTCGGGTCGGGTCGGGTCGGGTCGGGTCGGGTATGGGTGACCCGATCCGGT
CCGTGAGAGGTTGAAAAGCATCTGACGTGACCCGTGAGATTCGAAAAATCGCTGACCCGA
CTTCGAGTGTCGGGTCACGACTCGTGAAAAGCCCTGAAAAAAAGCCTCCTTCATGTAACG
GCTACGATCTTGGATGGTTGCAGTCGACCGGCGTGGAGGAAGGATGTTGTGGATGAGACG
AATTAAAGGTGGATTTATTTATTTTTTTCCTGGAAATCTCCTCGGGGAATGGATTTTGTT
TTTTGGGACATTCCTTTCGCGGCATCTGTGGGTGTATTTTGCGTCCTTATGAGTCCCCAG
AACGTTCCCCAGAGTCGACTGGGGGAGTGGGGTGGGGCACTCATTTGTTGCTTGCGTTAG
TCATTGGACCATTG
>NODE_5602_length_2594_cov_21.580722_g4239_i0
CTGATCCCAGAACCCAGAATATCTCAAAATAGATGACCACGCTAAAGATTTTCGACAACG
ATTCCCTTAATGGAGTCTCCCCTCCCCCGTCCCCTTGTTCGAAATAATCCGAATTATTGA
ATAAATAAGGTTGAATCAGAAGACATGTATCGGTGATCATCGTCTCGTCATCGCGCCACA
CAGCCAAAAATATCACCGGTGAAGCCGAAGCGAGGCGAGCCGGACGAAAATCTCGGCGCT
GGAAGAGGGAGGGGAGGGGAAGAAAGAAAGAAAGATAATGCGCGAACCGTCGGTGAAGCG
ATGGGCTGCCCGCGATTGCCAGCGGCCACGGTGGCAAAGCGGGAAGAGTGTTGCTCCCTT
TGCGCTCGTTGCGATGATAGCGGGGCTACTGTGTGGCGCGCGAGAGGTGCTTGGGGCGGA
GTATGTCGACAGGGGGGACGTGTCGATGGACTGCACCGACGGCTGCGCGTGCACCGGGTC
TTCGGACGACGGGACCTTCATCACGGTCTTCGACAACCCTTCCAGTGGCGGGAGGGTTGC
GGATGTAGACGGGGATCTCTCGGGGATCCTAGAGACTTCTTGCGGTATGTCGATAGTTGC
CGTGGGTGACGATCTGTACCATCTGAGCGGGCTGGACTTGAGAACGAGAGACTTCGAAGT
GCTGGATATGTCGTCGAGCGACTGCATTACCAGGGACACGCCTGATTCAGCGGATTGCTA
TGCGGGGTCCACCTCAAAGAACTTAAGCGGCGGAGTGGAATTAGACATCGGCATCTGTCT
CTGCTCGTTTATGGACAACTACTCCTTCGTGTACAAGACCAAAGTATGGGTGAATGCAGA
AGGTACGGACTCGGTGGGAATCGGAGACGACCTGCAAGTATGCCTCGGCAACGGATTTAT
ATCCTCCCTGGTGCCGGCTACTGTCGATGAGGAGACACACTACTACAACTTCGACCTTGC
CATTCCAGGGGAGCATTCGTCGCGAGACCTGTCGGTTTCGTCGGCCCCTCCATCTTCCGC
GGGGGTGTTTATGTGCGATGAACCTGAGCCCACCTCGCCGCCGAAGAGGGGTGGCGACGA
CGACGACGACGAATTGGAGCGCTGATGGATACCGACACCGTATCGTACCGGAAACTCCGT
AAAACGGTATCAGGGCGTGTACCGAAACTACACAAACAAATAAGAAGGAAAAACGGCGTC
GGTACTATTCGGTATATTTGTGTGGTCCTTCTGTGGGCTGTTGGTACAACGGCCGGACAT
ATTATAGATGATACCAGGTATATATATAGGTATGATTGTATCAGCAAGTACGAAGCAACA
TTGTTCCCTCGGGACTCGCCCGGCGCCCTGGGCGCATGTTTGCCTTTTGTTCTGTTGTTC
TGGTATTTTCTCTATTAATATTTATTTTTGTCTTCGTGTTCCTTTTTTTGTATGTTTGAC
TTCCTTTTTCGGGTGTGTACCTGGAACCGCGGTGCACGTACGAATTTTAGTTTATGCGTG
CCTGGAACGTGAGGCATAATTAAGCGAAGCACTAAAAGGTCCGAATTTTCATTCACAAAC
GTCGAAATTAATGGTTGATTGTCATGTCGACGAAGGGGCACCCCGGCGGCAGATTTAGAA
CGAGACGTGCACTAATGGGCATGCCGAGCAGCAAGTGCAGGACCCACTCGTCCACTCGTC
TTCCCCCAGTGTCTCACTCACAGTTACGTGAGCTTATCGGACGCACACGGGCAAACGTCA
CGCCACGATACTGCCTGCTGTTGGTGTGGGTAGGCCTAGAGGCTCGACTATCGCTGTACT
TTTCTCCCACCCATCCGCCGTTTATTATTTCGAAGGTCGGTGGAACGGAGCGGATACACA
TGGTGTATGTCACACCGTATTATATATGTAGTCACCGCTTGCGATTGGCTGGTAGCGATT
AGGGCTCACAATGAGTGTGTGAATGGTTTACTATAGCTGAGGGTCTAGGTCGTCCGAGAC
TGCGGTCGTCTGAGTCTGCTTGTGTTAGAGCCCCGGCCAGCTGGTTGGGGGGGGAAGCTC
TCGGGTACTGGCGTCAAGATAGGAAACGGGAAGCAGCGGCCGGTGCCGCAATATCATACT
AGGCCAGCAGAGCCCCTCCCCAACGTTGCAGATAATTTTATCAACATGACGATTCGAAGG
ATACATATTGAACTGTTTGTGTTCTGGCGCGTGGTATTTGCCTCACAGGGGTAGCACCTT
ACTTTTCTGAGGCTCCTCACTTGACTGTAGTATAGGAGCTCGGTACTATCAGTAAGTCGC
CCGAAAGCTGATTTTAAGCAAACGTGAAAAGTGCAATCTGATAAACAACCCCAAAGCCTA
TTATAGATATCTCACGAACAATGTCGTAAACGCAAGTGATGGTATTTCGACGATAGTGGG
TTCCAAGGAAATCGGTCAGTCAGAAATACCTCAGCCAACACGTGCTGCCCTTATCGATAG
GACTGTTTTCAGCTTAGTTCGTGACGGCGGGCTAGATTCAGGGAAATGAGCTACCACTCC
TACCCGGAATATAGTAATCATTATTATATCAACATTCAATCAAAATGGTCCTTATATTTC
GGGTCAAAGTGGTA
>NODE_5603_length_2593_cov_211.319048_g4240_i0
GTACGCCCCCCCACACACACAACCCCTCCCCCCCCCCCCAATATGTACTGCGCGACATCG
ATTCCCACCTACACACCTACGCGTGTTAAGTCAATTACCGACCGTTTTACCCAACCGACC
GTTTTTTTACCCAACCCACAGCACCGCAATTGTTTTCAACGCCAAGGCGCCGAAAACTTT
CCACAGAAACGATTTCGAGGCGTTTCGAATCCGGGGTCAAAACGGACGGAAGGGTGGGCC
CCCCAAGTATGGTTGTACGCTGCCCGAATACCATTTGACGGCCTCGCTGGAGCTGTTCTT
CTGCAGGTAGCCGATCATGACCGCCTGCAGCTCCTCGAACTCCTCAAGCTCTGCTTCTAT
CTCGATAGCGGCGACCGCCTTCCTCTCTTCGTACAGCATCGACGCAGCTTCATACAGCCT
CCTGTCCAGAGCAGTGTTATCGTCGATGGCCTTTTGAATCGATGGGTTGAGGTCGTCGAA
GTGGGGAACGTTCTTAAGATCTTTCCCGTCCCAGCGACGCGAGCCGGCTTTGGTTTCCAT
CATGCGGGAGTAGGCCATGTCGATCATCTCCCAGCCCATCAGGCGCCTGAGCACCATCAG
CCCTTCGTCGAAGGCCTCCGTCAGTATCACCAGTCGAAAGTCCGGGAGCTCCGGCTCAAT
AAAGTGCTCCAGCTCCGCCTCGGTGCGGATGCCGAACTCCGAGCAGAGCGGGTTGCTCAA
CCGCCCTCGCTGATGCCGATACACGTCGTCTTTCCGGTTGCTCTGGAAGAAGTGCGCCAC
GGAGAGCTGAACCTCCGGTTGGACATAGTAGTAGTAGTAGCTCAAGAAGTGTTCCCTGTG
GTTCCTCACGACGGTCACGTAGCTGATCCTCTCCCCGTCCTGCATGATCTCCTTGTACAT
GGACGTGGCCTCCTCCCAGCGACCCTTGAAAGTCCCAGAAATGGTGTAGTGGTAGTGCAT
CACATCAACGCGCTGGCCACTCTCGTGAATCTGCTGCACTGCCTCTTCTAGTGGAATAGC
CGACACGTGCGGCCCCCCAAAGGATGCAAGCTTCTTGTCGTGTCGGCGGGCGTATCGCAC
TAGGATCATCGCCAGGGTCGTGGAAGCGGTCTTGTGCGTCTTCGCGAAGGCAACGTTGCA
TGCCTGTCCTCTAGTCTTGGACGGGCTCTCAGTGACCAGGCCGTTCAGATAGTCCCGCTG
CCTCGCCAGCTCCTCGTCTCCGCCACCCAGCTCCTCCGCTCCGCTCGCCCCCATCTCCAC
CTCCGCCATACCACGCCTCTGTGAAGCTGCTGCCAGGCCTCCCGCCTCGGACCCGTCCCG
TCGTCGACCTCGCGCCCGCCAACCTGAGGCTGCAGCGGCATCGACATCGGCAGCACCATC
GCTCCGCCACCAGACGTAACCTCCGCCGGGGCCGACCCCGTTAGCCCTCGCTGATGGACC
CTCCGCGACTCCGGACGACGTTCCTGGGCCTGCAGAAAGAGGCGAGACACCGCTCCTGAA
GCGTTGAGGTTGAGGATGGCCTTGCGGTGGAGTTCCTCCGCCTTAAGCCGTTCTTCGTCG
ATCAACCTGTCGAGAATCTGGTCCATGGTAAGCCACCGCCCCTGCGCTCCGCCCCCTCCT
CCGGCTGCCAAACCCGCGCCCCCCAGTCTCGACCCGGCACCCGTACCACCGCCGCCACCC
CCGCTGCCACCACCACCGCCTAGCCCTCCGGTGCCGATACAGGGGTGACAGCAAGCCTGC
CTCAGCTTGAGGAGGGACTTGAACATGTTTTCGGCCGTGCCACGTCCACCCTTCATCGAA
GTGCTTCTGGCGTCGTCACAGGCAGCCCGGTGTTGCTTCTGGTAGAAGTGCGCCTCCACG
CTCGAAAACCTCAGGCGTCGGTCCACATCAGTCTGGGGAGGGATGTCGATTCGCGCAGCG
ATTGCCTTCTTCGTGACCCTCCACATCACGTCTTTGAGCACGAGCGCCAACCTCTCCATG
GCTCCAGGAAAGCGACGGTCGATGGGCTCCCGAAACGTCTTGGCCCAGACCGACTTGCAG
TCCAGAGGCGAAGCCTGAAGGAAGACGAGAAGGCCGTACAAGTCATCGACGCTGCCTTTC
CCTATGGGGGTACCCGTAACGCACCACCTGTGCTGGGCGGGGATCTTCAGCGCCATCTTG
GCCGTCTCCTGGGTGGTTCTCTCAACCATGTGAGCCTCGTCGATGACTAGCCTCCACCAC
CGCAAAGCGGGGAGAGGGGAGGGGACCACTCGGTACCTTTTTTTCCGGCGGAGACTAGAC
CCGGGGCCCCTGCCTCCCCCGCGCCCACCACCCTCGCCGCCGACATCGGCGAACTTGCTT
TGCGCGTGGTGGACCTCCGCTCGGAGCACGTCGAACGTGGTCAAAACCACATCGTATGAC
GCCAACGTCTCCGGGTTAAGAAGCGAAAACGGGTCACGACCATCACTACCGCTGCCGTTC
CCGCCGCTGGCCCAACTTAGGGCTGCCTCGAGTTCTCCGTGCTCAGAGGCAGCAGTGGCC
CTGTCCTTCCCTTCCCCCTCCCTCTCCCCCTGCCCCTCCTCCTGCTGGTCTTCTATCGCG
CTTGTCGCAGCCG
>NODE_5604_length_2593_cov_133.739683_g4241_i0
GTGCTCTTCCGATCCCCCGGTATTGAAGATTTGAAAGTATACCATACGCCCGCGGTGTAT
GCTGCTATAATATACCACTCCGTCCGGTAAATACAACGTTTTTTTCTTCTTTCGATATGA
ATACGTACCCAAGACGCTACCTACGTTTCCGGACTGAGTGGTATTATATTATGCTGTTCA
TGTTGCGCATGAGCACGATTACAGCGTTTGTTTATTGCATTGTAGAGCGTGAACATTTTT
GCCGGCGTTTTTTTCTTTCTCTTTTTGATGTACTGCTGCTGTTGCGTGTTTTTGTTTTGT
GTGTCCCTTTGGTGAGGTGAGGGGTATTATTTATTTTTCCAGGTGTAGCGCCCCCTCCAG
AGGGCAAGAGGAGCCTCCCTTTCCACGTATAGGCTGTTTGTTTGTTTTGTTGTTGCGGAC
TGCGGACGGTCTGTGTTTTGGCGTTGATGGGAAGAAAGTATCTTGGATAACACTATCTTG
GAAAGTCTTTTGGATAAAGTCTCTTGGAAATTATCTTGGAAAAGTCTCTTGGAAATTATC
TTGGAAAGTATCTTGGAAATTATCTCGGAAAGTCTCTTGGAAAGTATCTTAGAAAGTATC
TTGGACGGTATGGTCGAATTATTTGAGCTCAAGATTCGGTTTTGCGGCGTGTACCCCTTA
AGAACTGTATCTTGAAAAGTATCGTGGAGAGTATCTCGGAAAGTATTTTGGAACGATCTT
GGAAACTACGGTCGAATCATCTGGGTTCAAGATTCGGTTTTGCGGCGTTAAACTGCACCC
GCATTTACAGTACGTAGGGGACAGATTTATTGGGATTTTGATTGGGCTAGTTTTTTCAGC
AGCAAAACTGATCTACGGTAGTTTTGCCAGTGGTGTAATTAAAATACCCACTGCGAAATT
GGCCCCACTTTAATTCCAAGTAAGTTGTCTCTTGAAACGTGCGTGTAGTGGATAAGGAGT
TAAATGCGCTGTTCTGTTTAGTGCTGTGCCAAATTGTGCGGTGCCTCACTGAGTTGGTCT
TGACTTTGCTGGACTTACCTTCCCTTGCCTTTGTTCGTTTGTAAAGGATAAAGCACTCAG
TGAGCTAAGCGGCCAGCAAGCAGCCTTGTCTTGCCTAGATTTGGCTTGATTTTACTTGAG
ACGTGCGAGGCTAGCAGACTGCCATTTGAAGCGAGGCCCCCGCTGCGTAGACGTGCAGTA
CGCGGTGGAAGCTGTGCTACTTGGCAGCGTGAACTGACTGGCACGGCAAAGATTGATAGA
TTGATTGGCTCATGCAAATCAGATGACCAGAGGGCATGACCATGACCATCGTCGTCGCCT
TTATGTGGAAGAATACTACATAGAATACTGGTCCTCATGAATCACAGTACGCGCGTGCGT
ACAAAAAGTAGGTTCTGTTTTGTGTATGAGAGTCAAGAAGTCATAGAATTCGGGCGAAGT
TTCTGTGATTTCCCGAAGTGCCTATATAGACCCCCCCCCCCCCGTTTCTGGTTTGTTGTT
TGGTTTTGATCGCGTTCTTCTTTGGCGATTGACTTCTTGCGTATTCCCACGTGGTGGGGG
TACAAAAGCTCGCGGAACCTTCCCTGCTAGCAGCAGCAAGCAGTAGCAGTTGAGTCGCGA
GTGTCTCGGAAACCAGTACCGGCTTTTCGTTTTTGTTGTTGTTGGTCTGTGTTTGTCGAG
CTCCGAACGCTCGTCGTATCTCACTGGTACGATAGTATAGGATAAGGAAAATCGGTTTAC
GGGAGGTAGAATTCAGTGCGTTCGTTATCTCTATAACTCCCTTTGGCGGCTGAAACTATT
GATTATCCCAAGGTTTCCCCGTATAGGCATGTTTTTGCATTTATTTATGGTAAAAGAGTC
GGAATGGAATACTGGTACGTAATACGTATGATACCATCCTCTTTTTTTTGGTTCTGATAG
CCTTGGTATGGCGTGTCGCCGCGCTCTACAGTAGTAGTTGTGCCCCCCCCTCCCCCCCCC
CCTCTTTTAGTATCTTAGTTTTGACGTTCCCGTACTGTAGACTAGACTATTATACTCTCG
GTGTCGGTACGCTGTATGTTTTGTGTTGTTGTGTTGCTGTTGGGTGGTGATTGGGGGAAC
GGTCGGTGGAGGATCGTGGGCTCATCGCGTCCCAGCGGTGATAGTAGCAGATTGCCTCCA
TTTAGGCGAGAGCTGCAAGTAATCAGATTGTCGACGGACTTTTTTTGCGTGTCAAGACCC
TGGTATGGTACGTATATAGACCATTTTTTTTCTATTGAAATGCATTCGCGACGCTTCTTG
TCATGCTTGTCATGGTCCATATATTGTATGCAAGAAAGTTCGCCTCACAAGCGGTTCTTT
GTAGGATGCCCCCTCCATGCGACTGGCCCAACACCTCACGGTGCTTCGCGCTTGGTGCGA
GCAATGCCTCCGAGGTGGGTGAAAACCCGGCGTGCTCCGTCCCGGCATTGTAGGGATACG
AGGAGGGTCTATGCTCATACGACTAGGACTGCCTGCATGACATTATTAGTACACCCCCCT
CTATCATCGAGTTGTTTTGTGTGTTTGCATTGTGTGATTGTCTCGCCCCCAAATCAATGC
TACTAATACAAAC
>NODE_5605_length_2593_cov_90.106746_g4242_i0
GTTTGCAGGGCGAAGCCAATACCGCACCATTTGAAGACAATGGCGCCTCTTCGCTCTGTG
GCATGCCTTGTGGCGGTATCTGCGGGAACTTTCTGCGGGGCGTTTGTTGCTCCAGGCCCG
GCACCAAGGATGTCTCGCCACACGGCACCACCACCACCACCAACAACAACAACAACAACA
ACAAGAGCGACGGCGCTCTCTCGTAGGCCCTCGCCGATCGTGCTCCAGAGCAAAAAAGCC
ACGCCGCGGTCGTCGTCCCGAGCCCTGCTCTCCACCAGGAGGGGCGTAGACACCGTCAGC
CGGGAAGGGGGAGGGGGAGAAAGAGGGGCCGCCCCCCGCGGCGCGTTTCGCTCGGCTGCG
AAAGAAGAGCGGCAGAGGCAGCAGCGCCCCGCCGGAGCTCTCGAGGCGGTACCTGGCGCG
GGAGGCGGGGAAGTGGAGGAGGAAGAGGGCCGCGACCTCACCGGCCTGCGGCGCACGGTG
CTGCTGGGCGTCTGGCTGTGCTTCGTCGCGTACGCGTTCGGGCCTTGGTCCCCAGGCGCG
TCCGGCGACCCCAAGGACATCGAGCTCGTCACGCACCTCTATGACACCCTCACGCCAGAG
AAGGCAATCTTCTACAACATCTTCAACGCACTCGGGGTCTACCCTGCCGTGATGGTGTCG
CTGCTGTGCGGGGGCGGGGCTTTCTCCAAGGGCCGCCACCCGGTGCCGCCCCAGCCCTTC
GTGTTTGGGGCCTTCGCCCTAGGCTTCTTCTCCGTAGGCCCGTACCTCGCACTCAGGAAC
TACCTGCCCAAGGGGGAGGGGGAGGTGGAGGGGGAGGAGATGACGCCGGTGGAGAAAGCG
TTTACTGGCAAGATCACGGCCGCGCTGCTCCTGGCCGGGGCCTGTTATTTTGTCGGCAAT
TTCCTCTTGGCGCTTACGGACCCTGCGGCAGTGGCGGGGTATGCCGAGCTGTTTTCGACC
TCCAAGCTCGCTCACATTTCTAGTCTGGACGCGGTGGTGCTGAGCGTGGCCATTGTGGAC
CCTCTCCGCGAGGACATGGTCAGGCGCGGGTGGGAGCCCGAGGCGGCGAAGGTGGCGCTG
TTCGCGGTGCCTCTCGTGGGGCCCGCGCTTTGGCTGCTGGTCCGACCGGCGGTCGTGAAG
GACTAGAAGCTATTGACAGATTTGACAGCAGTACTTTAGTGGAATACGCTCTTAATAGCT
GTCGCTACGTATAATACGTATAGGAAGATGAGGAGGAAACACGCGCAGCAAGCAGCAAGC
AAGATGTGCGTGTCTGCCTGTGTAACCAGCTTCTGGTGTTAGCTTGTGTGCGTTGGTGGT
GAGCCCCGGTCGGTATGTCGATCGGTTGGTTGGTCGGTCGGTCGGTTGGTCGGTCTGTTG
GCCGGTCTGTTGGTTGGTTGGTCGGTTGGTCGGTGGGTTGGTCGGTCGGTCTGTTGGCCG
GTCGGTCGTTTTTAGCCATCTCGAATTGGTGGTCCCTATTTTTCGGTGCTGTCGTTTTTG
TTAACCCCCCTTAAGAACTGCAAACCATTGCTGTTTGGGACATTCGACTTTAAATTAGTG
TGGGACCACTTTCTTTTTTGCAGTCATGTACGTACGTAAGAAGGGTTTACACGAAAGCCT
CGGCGTTTTTTTCTGGTGATGCTTCGGTGAATGAGGGGGATCGGTGAGGGGTCAGGAAAG
AATGGGGGGCGGTGAGGGTTAACTTGGCCCGTTTAGGCATGCGGCTTATTAGGACCGCAG
CCCCGTAGCGAGGACAAAACACTTGGAAAATAGAGTCAGGTGTAGGTTTATGTATAGCAG
TGCAGTACTAAAAGGGGCTTGAAGGAGTAAACCAAGCCCTCCTTCTTGCTTACTGCTGCC
TGCTGCTGCTGCTGCTCAAATATACTGCTGCGTTTGCTTGGGCCCTATGTTCGTGGGAGC
CCATGCTTTGACTGCTGGTCCGACCGGCGGTTAGTAGACGTTTATAAAAACCGAGCTTTC
TAACTTAGGCCGACGGTCGCCTATATAGAATACGCCCCCCCCCCTTTCGATATAATATGG
AAAGCAGGCTTTTAGGGGGGGGGGGGGGGGTTGGAGGCGGTGACGACTGGTTAACTGGTA
TTGTTTTATACCTTGGCATACCATATATACCTACATGGGCTACGTACGTACGTATATATG
GCATTTTGTTTCTTCTGTCGCATATATAGGGGGCGTGGTATCATACGTTAGCGGTACTCG
TATCTACTGAATAGCACTTTTTGACAATTTTGTTTTCGTTGTCTGTGGCTGACGGGTGCA
ACTCAACAGAGAAGAAAACAGGGACGCGTTCTTCGATACATAGGAGAGGTACGAAGCACA
TTTTTTTTCCGGCTGCAACGTTTCCTGTATTCCACAGGCCCTAGTAGTATATAGCGGGCA
ATCTGCACTATTAATATGATGGGACCACTACTACTACTGTTCATGCCTTGAAAGGGAGAA
GGTGTCCAAGAAAGAGGGCGGGGCCGGGTGACCCACTTTGCGGCAGGGCGGTGTGGGGGG
GAGAGGGGTCGGTCCACCCGCCGTGTGAAGTAGAAAACTGATGCTGATATGTTGCATGCG
CGCTCACTACCCC
>NODE_5606_length_2593_cov_25.855556_g4243_i0
GCGTCTCCGCCTTGTGTTTTGGCAGCGTTTTAGGAACAATAAAAACGGGCGGGCGAGTGC
CGAGCCGATCTCGAGCCGGCAGCCTGACCCATGTCAACACACAGGTATACAGTTAGTAGC
AAGCACCAGCAGGTAGCCGTAGATGTTTCTTAGTTTGCGTTTGCAAGCCTGTTGCGTGGA
GAAGGGGAAAGGGGACGACGTGGTATGGGTTACGTATGTTTGATGCGTGACACTATTTGT
CATACTATCATCACCCACAAATACGTCACTCCACTATGCCACGCTTTAGCACCAAAACAT
GCACTACACCAGCTATACACATTAGGCTTACCCTGGGGAAAAAGGAATTCAGGAGCGGTC
ATTGCTGAGGTTACAAATAGTGTGAAGTACACTCATCTTAGGCAGCCTTGTGATACGTCC
TGTACTGGCTGTGCCACTACAGTGCTACTACTACTACCACTGGCTCTAATCGATTTTCCG
CACGTACTCCTACAGACAAGCCGCACCGCATGCACTCACCCACCAACGCACGCACGCGCG
CACGCATGCACGAACGCACGCAAGGAGTGCTTTAAAATGTCATGCAGTGACGTCGAGCGT
TTCCAACGAGCCAATCATGCCACATCGTCCTAACTCTTCATTCGCCATGTTTCTGGTTCC
GATTAAAGCAGGTAACACAAGCTGGAAGCACCTTCTCAGCAATGATAACGTAACACCCAT
GCCATATGCGTAGTGCAGAAAAACAATTGCATCAGCCGAATGTACAAATCCAACAGACTG
GAGATATTTCAGCCGCTCATACTTGATGCTGTCTCCGACTGAGGCCTATAATTACAGCAT
GGAATCAAGCCTCACGTATACCAGGTATGTATGAAGGTATGCTTGTCATCGGCACATCAT
TAAAGCCTAAAACCCGCAGGAGGCCGTGCCCTCTGAAGCTATTTGATGACGAAACCTTGG
ACAAATAGAGCAGTACCGGTAAGCGCCAAGTACAGAAGTATCGGCTGACCAACTTTTCCC
CTTCAACCACACCACCAGCACCAGCACCACCATCACTAAAACTGTTGTCACAGCTTTCCC
GCAGGTCGGCGCACCCCTTCAACGCTTCCCCCCTCCCCTGCCACACAAACACCCGTGATC
GCCTCCAACTCCGCTAGCGCTGCCCGCAATTCTTCGGCGCCACCTGGCCTCACCCAAACG
GTGCGCATGCCCAGCGCCTCGGCCGCGCGAACGTTCGCCCGAATGTCGTCGACGAACACA
GCCTCCGCCGCGGAAACCCCCAGTGCCGTGCACGCGTTTTCGTAGATCTGTCGACCGGGC
TTGCGGCAACCGGACGTGCTCGACAGCACCACCGCATCGCAGAGGTCGGGGAGGCGAGAG
TAAACGCCTCCGCCGTCACCGTTGGCGCCGGCGCCACCGTCAATGCTACCACTACCGACA
CCGCCGCTACCGCGGCCACCGCCACGACGATCTAAACCGCGTTCCTCTGCCACGTTCAGC
TGCCCACTGCCGGCATCGGGCTTGTCGGTCTCAGCGTTTCGTTCTGAGGTGGAAAACCTT
TCCGCAGCAAGAACCTTCGCCTCCTCCATCCCCAACTGGAACCCTTCCGCCGATCTGGGG
GCAGGGCTTCTCCTCGGCCGCCCCAGAATGAACCCCCGCTCGGCCAAGAAGTCATTGGAC
ACCGCCGCCACCATCAGCCCCTCACGCCGCAGCTCCCTCGCCGCTGCGATCATCGCGGGG
ACTGGCACCCTCGAGGCCGCAGCAATACACCGAAAAAGCTCAAGCACATCAACGGAATCG
ATCCCCGCCACCGCTGCTTCCGCTGCTTTCGTCGCTGCCGCCGCCGCCACTGCCGTCACT
GACGCTTCCGCTGCCGTCTGTTCTAGCGTCGCGTCCACCGGGCCAATACCAGCGACAGCC
GTCGCAGACGCGGCGGCGGCGAAGCCTGGCCGGCCCTTCGATCGCACCCAAGACGACAAC
CGCTGCTTACCCGCGCGCTTCGCGACGTACTCGACGTAGGCCCGCTTTGCCTGATCGCCG
CAAAGGTACTTCTCGAACCGATCCAAGAACCGCGCCCCAAGCCGCTCTTCGCCCCTCTCC
AGCCTCTGGAAGAGGCCCTCCTCCCCCGCGGCAGCGATGGCGACGCCCACGTAGGCCGGG
GGCAGGGGGCGTGGTAGAGCTTCCCGCTCGAACAACGAGATCGCCAAAAGGGGTGACTGC
GAAAGAACGCCTCCCACATCGAAAAACACCGCTCTCGGCCGGCGCAGTGCCCCCTCGCCT
TTTAAGCCACTGCTTCTCCCAGAACCACCACTACCATCGCCACCGCCACCAACACTACCA
CCACCGCTGCTGCTCCCACCGTCTCCATCATCATCAACATCGTCATCGGCTGCACCTCGC
GCGGTAATGGAAGTCATCTTCTTCTTAAGAGCGCAGATTTGCCCCCTAGCCAGGTCCATC
ATCGCCGGCACCATGGCGGCGACCGAGGAGGCGTTCGCGGAGCTCGCTACGCCGCGGGCG
TTCCGCGCCTTGACCCCGTGCGCGATCACCGCCATTTTGAACAGGATGAACGCCAGCCCG
AGCTCTGCAGCAC
>NODE_5607_length_2593_cov_20.735317_g4244_i0
GGGGAGCCCTCCGAGAAGCCCAGAGCTGATGAAGCAGACGTCGGAAGAGGAGCTGCTGGA
CACCGCGGTTAATATTGGCTTGGATCCCGTGGAGGCTTCGAACGTGCCAAAGAAGAGGCT
TTCCTTCACGGTGCCGAAGGGCTGGTCTGACGCCGCGGCTAAGGAGCACCGGCACTCGCT
CGAGGGCGCTCGCGTGTCCTTCGAAGCGGTCGACACGCGAGTGGGAAAAGCTTGGTGGCA
GTGCCTTGTGTGCGACCCTGAGATCAATACCGTGTCCTCGGAGGCAGACACGGACTCGAT
CGCAGAGGGACAGGACGACTCCTTCGCCGCCGCCGTAGACAACGTTAAGCCGGAGGTCTG
GATGAGGTCCAGGCAGATCTCCTCCTCCGCTAGAACATTGGACGGCGACTCGTACCGACC
CCTTGGCAGGAAGGACGTGTGTTCCATCATGTGAAGAAACAGAAAAATAACAAGAACAAG
AACAAGAAACATTTTTTTACGGGCGGGGGGGAGAGTGGTATGGAGGCGGTGGTGGTAGCC
ACCCGATTTGGCGGCAACAAAGAACAAAGAAGAGCCTACGTAGCTCTGGTGTGGGCAAAA
AACAAAACGGCGGCGACATACGTAAGAAGAAACGGCGGCTTAAGACCTAGTGGTGGGGCT
AAAAAAAAACGAGAACCCGGTGGTGGCTAAAAACCGTGGCTTAACAAGTAACCTGATGTT
GGTGGGAGGGAAAAAACTGTGGCTAGGAACATGGTGGTACTAAAACCGGTGGCACTTGAC
CCGGTGGCAATTAAACCGGTGGCACATCAAGCACAAATCAAGTGGAAAACCCGGTGGCAT
GTTTAAAGGGGAAAAAAAACGGTGGCACACCACCAGCTGGCTGGGCTGGGGCTGGAAAAT
GGAAGGAAACGTACGTATGGGGCGTAAATGTTGCGGTGGCGTCGGTTTGGACAAGAGACG
GGGGGAGGGGGCGTTTCGGCAACGCGCTAGGTACGTAAGTAACTTGGCCGGTGGCGTGCG
GTTTTTGTTCGGTATGGTGTTTTGTGAAAAACGTGCTGTTGCTGGCTTGAGGTGTTGGGG
CGGCGCTCGAGACTGCGAACGGCGAGAGAAGAGTTGGGTCGTGCTGAGCGCCGTGAAAAT
ATTCCACGTATCAGACAGATCATGATCTACATCAGACAGATCAGACAGATCATGATCTAG
ATCAGACAGATAATGGTCTAGATCAGACAGATCAGACAGATCATCTGGACCCCCAAAGCT
GCCGTTATGAGGTGCTGTGCAGGATCTGTATAGTACGAATTCAACCCAGAAAGCGTGTGC
TTCTGCTACTGCTGTAGATCGTGCAGGTTATACGGCTTCCGCCCGGCAAGCAAGATGAGC
TATAGATCATGCAGATCATACAGATCAGGAATGCGTCTGGCCTGAACTGTCTACGATACC
TACTTCATTAAGCGGAGATCGATGATCTATTTGTACGATCTACGAGTTTGTGTCCGTTGT
GTGAATTGTTACGTATGTGTGTTTTCTTTTTTTCCGCAAGTGCTTGGTTGGTAGCGAGAA
ATGTGCTGCTGTTGCCATAAACAAGCACTGCTGCTTGCGCTAGAGTCATCAGTATTAATA
CTACCTATACGATGCATGCCCTTGTAACCCCGTAAATGTTTTCACATACGAAAAAGTAGG
TGTAGTTTTGGATGCTCAAAAAGGCTTGTTTCCTGGGGGGTGGTGAAGCCACGGCGTGTA
TTTTTATATACGCGGTCGCTTGCTATTAATAGTGGGATTTTGTCGCTGTTCATGCTTTAT
GCTCGTAGTAGTGGGCTTGTGCGCCTGCTGCTGTTGCTACTGTCGGTAGGGTTGTGAGGC
TGCTGCTGCTGGCTGGGTGTGTGCGATTGTACTGCTGATGGACTTCTTTTTCTCCTGCGG
CTATTGTTGATAGGCTTATTCATGCCGTCGTTGCCGTGGATTTTGTGCTGCTGATGCTGA
TGCTGACGCGGCTTATCAACGGTTATTGTGTTGCTACCGGGGCTTCTTAGTATGCGGTTG
CTGTTGATGGGCTAGCTTAGCATGCGGTTACTGCCTTATGGGCTTCTTATTTATGTGGTC
GTTGTCGATGGGCTTATATTATGCGATTGTTGGCGATGGGTTTGTGCGGGTTATTGCCGA
TGGGTTTGTTGTGCAGTTGTTGTTAATGGGGCTACTATTCTGCGGTTGTTGTTGCTGATG
GGTGGGCTTTATTCGTGCGGTTAATTGCTGGTGGGTTATACATACAACCCCGTTGATCCC
TTTGTTGTGCCGAAGCATTGATTGGTGATTGCTGGTTAGGTAAAACTTTTAAGCTTTTCG
TACCCCCGTCGTTCTCGAGTCTTGTCCGTGTTTTCTCGCGACGATTTTCGTCGTTGCTTC
GGGCACCGTTTTCGTTGCTGTTTTTTATTAGAACCAAGCAAATGATGAATAAATCCTACT
TCGTACTGCGTACAATACCAGGTCTTGGAAATAGGAGTGAGTATACCTGGTATTATTTTT
TTATTTTTTTATTTTTTTCCCGGGGTCCCGCCTCTACTACCACGGCGGGGGCGCCCTATT
CGCACACAAGGGT
>NODE_5608_length_2593_cov_10.571429_g4245_i0
CTCGGCTCGAACCTCTACAGGTACCACGGTACCTCTTTGTTCGTGCGTGTGGTGTTGTTG
TAGTTGTACTTGCTGTAGTTGCACGTGTGCGATATAGCCTACTACGCAGAGACGAATGCG
GGCCAAGGTCCTGCTGGCGACGGCCGTCGCAGCCGTGCTCGTCGGCGGCGCTTTCATCGG
GCGAATACTACTCGGAGCGTCTCAGATCCAAGGTCGTGATGAGTTTGCTGTGGGTGAAAA
AGACCGGCACGAGGACAAAGCTCTCCACATGCTAAAAGGGCAAACGACGAAGCGAGCAGT
ACAAGCAGTGTCAGTAGTCCCAGCAGAGCAAACACAGCAGCAAGAACAACTACAGCACGT
GCCAGATGAGGAGGGACAGGCAGCAGCGCTAGAAGCAGCAGCACATCGATCGGTCGGAGG
CGATCATGACGATGGGTTTTTGGAGACGGAAGGACTCGATGGTGGTGCTGCTGCTGCATC
AGGGACTCGTGGTGGCAGCAGCAGCAGCAGCAGAGTCGGAACAACTGAGGGGGAGAAAGA
GGGTTCGGCACCAACATCCAAGGGGGGCATGCCGAAGGACGCCGAGTCCCAGCGAGAAGG
AGAGGCTGGCGGGAAGGCACAAGTACCGCTGGCGGCGCCGCATGCCGGTGTGCTCGAGAG
CGTCATGTCGACGTACAAGGACATATCGGAGGAGATTTTGGCAAGGTGGGGGCCCGAGTA
CGCGGACACTGCGCTCTTTTCCGGAGGGATGTCGTTCTCGGACGGGGGCAGGGTGGTGGA
AAACAAGATTCTCAACGCGGTGGTGGAACAAGGAGGCTTTCTCGCCGCGTTCACAGGGAT
TTCAACCACCGCTGGGCATGACTGCTTGTACGAGGAGAGCTACCCCATCGTGCTCAACGG
GACTCTGGGGAGGCTGATGGCCGCGGCCGGCGTGAGGTTTGAAGCGATCAACGTCGCCAT
GGGAAACACACGCCCTTCGCCTTACAGCTTGTGCGTCGATGCACACGCCGGACTCGATGC
GGACATAATCGGGTGGGATATGGGCATGATGGTCCCCGACCGCGCATGCGGGCCAGCGGT
GAGATCGCTCGAGCTGTTCATTCGGTCCGCCTCCGTCCTGCCCAGACACCCCGCTGTGCT
CGTCACGGACGCGACACCGGACCAAGACGCCTGCACGAGTGGGCATCTACCTTGGGTCAC
GAAGCGAAACAAGGCGTTCCTCGGCTGTGACGAGGAGAACAATCTGATGAACGTGTACCG
CGACTTCGGGCTGCACCAGATCGCCCCGAGCACCGTGGTCCCGGCCGTCACTTGCGGGGA
CGTCCGGTTCGCCCGCGGCACTCTCTACAACTCCACGGAGAAGGACTACCCGCACCCCAT
GAGGTGGCACGCGGGGCCCACCGGACACCTGCTCCTGGCCGACATGCTGTTCATGCACTA
CGCCGAGGTGTTCCTCAGCGCGATGAGCCGCCTGGAGGGCGTGGCGCCGGGCGTCACCGG
TGCCGAGCTCCGGGCAAAGGGCTCCGCCTCGAGAACCGATCTCAGGACCTCTCTGGGGGG
GTTGATCGGCGTCGGCGGCGCGACCGAAGGAGTAGTGGCCACCGGTGGGGGGCACGACGG
TAAGGGTGACGAGGGTGGTGGTGGTGGCGGTTACATGGGGGCGGGGCGGGGGAGCATCTT
GCCCCCGCCGATGTGGTGCGCGGGCTCCAACTTCTGCGAAGCTTCCGGAAGCTACAGGTG
CGCCACCACGTTCTTCCCGCTGGCGGGAAAGGAAGGGTCGAGGCTCTTGGACATGGTGTC
GTCCGAAGGGACGCGGCGCGTTTTGAACCTCGACCGCGAGGAGCACATGGTGGCGCCGTC
GGAGGGCCACTGGGCGGTCACCCTGAACGAGGAGGCCGTGAACCTCCTGGCCTATCTGAA
GCTGACGCCGCCGGAGGGCACGCACCACCCCATCGACATGAAGTGGGTGCTCGTCGGGGA
GAAGGGGTCGGGGCCCATCGAGTTTGAGTTCGAGACCCTCGGCGTCCACCCGGAGAGACG
GCTGGACGGTGTGGGGGAGGAGGGGGTGGCGAAGGAGGAGGAGGAGGAGAAAGGGCGCGG
CGACATAACCATCAACGCTGAGAACAATAGCACCGGCAGCAGCAGCGGCGGCGCCGGTGG
GACAGTGGAAGAGGAAGAGGAAAAGAAAGCTGCGCTGCTTCGAGATTTCCGGAAGGTGGT
GGTGTGCAGGCCGGACTTCGTCGATCGTGTCGACCTGACGGACGCAGAGGGGGTGAGGTT
TAGCGTCGACGGGGTGGAAACTCCGGCAGTGCACTTTGACCACTTCGGTATGAAGACAGA
CGTGTGCGTTGCCCTGGAGCCGGAGATCGGAGCTGGTCGGCACACGCTCACGGTGGAGCC
GCTCAAAAGTGGACCGCCTTATTTGGCGGTCTCTCACGTTGTGTATCCGGCCTGACCACT
TTATTTTTTTAATTAATGTCGTCCATGTGGAAGAGGTTGATGAATCCGGAAATGAGTATG
AGCCTCCCACCGGCGGTACCAGCAGTAGACTAGATCCCCTAGACTATCTATCCCCCCCCC
CCCCCCCCCCACC
>NODE_5609_length_2592_cov_165.227868_g4246_i0
CCATCAAAAAAAAACGAAAGCGACGGACTCAAGCCTGCTACACCAGGACGACTAGCTAGT
CCTGCCAAAAAACAGAAAGCTAAAGAGAAGAGAGACCAAAGCGAAGCATCCCCCCCTCCC
CCCGGTCGGCTCTCCCGACCAGACGTCTTACCTAAACAACAGAGAGAGCAAAGCAAAGCG
TCGCCCTCCCGGCTCTCCCTTCCTCCCCCGACCAGCCGGTTCGCTTTCAAGAAGAAGCAA
AAAAAAAAGCAACAAAAAATAATGGCAAAACCCTAATTACTGAGACTTGTTCTTCTTCTC
CCCCTCCTCCTCTTCCGTCTTCTCTTCGAACTCCGCGTCCTGGATGTTCTCCTTGTTCGC
GTCTTCCGCCCCCTCGCCCTCCGGCCCACCTTCCGCGTCACCCCCCGCCGCTCCCTTGTT
CCCGTATATAGCTTCCCCGATCTTCAGCGCAGCGGTCTGCAGCGCCTGCACCTTGGCCTT
GATGTCCTCGGCGTCTTCCGACTCGAGCACCGCCTTCACGTCGTCTATGGCCTTCTGCAC
GTCCACCTTCACCTCCTCAGGGATCTTGTCCTTGTGCTCCAGCAAGTTCTTCTCGGTGCC
GTATATGGCGGAGTCAGCGCTGTTCTTAGCCTCGATGATATCCCGCCGGTTCTTGTCTTC
CGTCGCGTGCTCCTCTGCGTCTCTCACCATCTTCTCGATATCCGCCTCTCCGAGCCCGCC
AGAGCTCTGGATGACGATGCTCTGCTCCTTGCCCGTCTGCTTGTCCTTGGCGCCCACGTG
CAAGATGCCGTCCGCGTCGATGTCGAACGAAACCTCGATCTGCGGCACACCCCTCTGCGC
GGGCGGGATACCGACGAGGTCGAACTGGCCCAGCATCTTGTTGTCCGTGGCCATCTCTCG
CTCTCCCTGCAGCGCCTTGATCTGCACCTGGCTTTGGTTATCCGCTGCCGTCGAGAACGT
CTGAACCTTCTTGGTCGGGATGGTGGTGTTGCGGTTGATCAGCTTCGTGAACACGCCTCC
GAGGGTTTCGATGCCGAGCGACAGCGGCGTCACGTCCAACAAGAGGATGTCCTTCACACT
TCCCCTCAAAACACCTCCCTGGATGGCGGCCCCCATCGCCACGACCTCGTCGGGGTTGAC
TCCCCTGGACGGCGCCTTTCCGAAGAACGCCTCCACCTTCGCCGCAACCTTCGGCATGCG
CGTCATACCGCCGACCAGAAGAATCTCGTCCACGTCCGCCGTTTCCAGTGCCGCGTCCCG
CATGCAGTTCTTGCAGGGCTGGATGGCCCTTTCGATGAGGCCGTCGACGAGGTTCTCGAA
GGATGACCGCGAAACCTTGACGTTCATGTGCTTGGGCCCCGTCGCGTCGGCGGTGATGAA
GGGGAGGGAAACGTCCGTCTGAGGCATGCCGTCCAGCTCGCGCTTTGCCTTCTCGGCTGC
CTCACGCAGACGCTGCATCGCGAGAGTGTCCCCGGACAGGTCGATGCCGGACTCCTTGCG
GAACTCCCCGAGGAGGTGCTTGAGCAACGCTTCGTCGAAGTCTTCGCCCCCGAGCATGGT
GTCTCCGTTCGTAGATTTTACTTCGAAGACACCACCGCTGATTTCGAGGATCGAGATGTC
GAAGGTTCCCCCTCCCAAGTCGAACACCGCGATCAACTTCCCGTCCGCCTTGTCCAGGCC
GTACGCTAGTGCTGCCGCCGTCGGCTCGTTGATGATGCGCATCACCTCCAACCCCGCGAT
GCGACCGGCGTCCTTGGTGGCTTGTCTCTGGGAGTCGTTGAAGTACGCCGGTACCGTCAC
CACAGCCTTGCCCACTGGTCGCCCCAGGAAGCTCTCCGAGGTCTCCTTCATCTTCGTCAG
AACCATAGAGCCGACCTGAGAAGGGCTCATCTTGTTCCCCTGCACCTCTACCCACGCCGC
CCCGTCCTGCCCCTCCACGATCTTGTACGGCACCAGCTTCTGGACGCCTTGCACCTCCTT
GTCCTGGAAACGACGACCAATGAGACGCTTGGTGGCGTACAAGGTGTTGTCGGGGTTAGT
GACCGACTGGCGCTTCGCCACGAGGCCGACCAATCGAGTGCCATCCGGCTGGAACGCTAC
GACGGAGGGCGTTGTCCGCGCTCCCTCCGTGTTTTCGATCACTCGGGCAGTCCGGCCCTC
CATGATGGCCACGCACGAATTCGTGGTCCCCAGGTCAATCCCGATGATGTCGCCGGCGGG
ACCCTTCGACGACAGCGGTCGGCGCTGCACAGCCGCAGCCCGGCATAACGGGGCTGGGGT
GGCGGCGCTGCAAGGGCCTCCTCGGATTTGTGCCAGTTGCCGCTTGGCAACGGATCGGGC
TAGCCTTGCCCCCAGCATTGTGCGTTCCGTCCAAAAGAGCGGTCACGTAGGTCAGTAGCA
CTCGAACGAGTGGTGGTTTACCCCAAAGAGCTCCAGCCAGTGAGCCACACAAGGCAGCTA
GAAAGGTAGCTTTTAAGCTGGCGTGCAATGCTCTTCTGGTTCCTTGGAATTCTGTGCCCT
ACGCGGTGTGGAACGTACACTGCAACCACGTACTGAGAGAGGACGTGCTTGTGGAAGGAT
CGATGGTGTCAG
>NODE_5610_length_2592_cov_72.458118_g3839_i1
GCCGTATTAAGAAACGCCTGCTATATTAAGTTGTAATATACATATTTTTCTTGTTCGCCT
TTTGGTTGGGCTTTTGAGACACCCCCCCTTATTATCACGGGGGACCATAGTAAACAGGAC
CTTCCGTAGACCCAAAAACCAACATATTCCCCTATTTTTACTATTAATAACAATATTTGG
TCCTATTTACTCTGGTCTCCCGTAATAATATTAAATAGTTGTTTTTTTACCCGTTTTTCC
AACCTTTTTTTTTGTTGACTCTCCGCGCCGGCCGGCCGGTCTGTCCGCCGCATTGGCAGG
CCTTGATGGACAACAGCGAGACCTGGGGAAACAAGACCCAGTACAGCCAGGCCAAGTGGC
TGAAGCGCAAGCAGCAGAAGTATCGGCCGCGCATTCGCATTGTTCGAGTGACGGGTCGAA
CAATGTGCGACGCGTATTTCGTCAAGAACAGAGAAAAAGTCAGCAATCTGCGGAGCGACT
CTTTGGCCCTCGTTCTCTCGCATGCCAACGTCTTCGCGGGCTGTCAGGCGTTGGTTCTTG
ACACGTGCATGGGGGTGGTGACCGCGGCGATGCTGGAGCGCATGGGATGCCAGGGCAGGG
TGATCGCCCTGTACGGTCAGAGCCAGCCTAGCATAGACGCGGTTCGCAAGTTCGGGCACC
CCGAGGCAGACCTGGCCCGCTGCCTGCTGCCGCTGCACACGCGCGAGCTGGGCAGGCTCT
CCGTCCCGGAGGAGGAGAGGGAGGCGGACCCTCTGGAGGATGGGGGCGTGGGGGACGTCC
GTAGCGAGGAGGAAGCGGTGGAAGAGTACAGGCAGTTCATGGACGACCACGACGTGCCGG
AGAAGGACAGAGCCTTGAAGATTGAGAAGAAGCTGGCTCGAATCAGACGGAACAAGTTGA
AGCCTTCTCCAAGACAGATAAGGGACTGGCTGCGGGAGGGGTGCGACTGCGTGGTGATCG
CCGGCAAGTATGACCCGGTAGCCGCCGTGGAGGCCATGCTGCCTCACCTCACCCCGTCCA
GACCCTTCGCGGTCTACTCAGAGTTCGTAGAGCCTCTGGTGACCTGCCTGCGACACTTGC
AGACGAAGGGGCAGGCGGTGAAGCTGCAGCTGTGCGATGCCTGGCTCAGGGAGTTCCAGG
TCCTGCCGGGTCGAACGCACCCCTTGAACAACATGTCCAGCTGCGGTGGCTACGTCCTGA
CGGGAATCAAGGTCACCAACAACGCGGACCCTCGCGGGGTCCTCCCCGGCGCGCGCGCGC
CAGACATGGCCAAGGCTCGACGGAAGAAGAGATACCGGAGGAATTGATGCGTTGATAGGT
CGACTGTTTGACTGGTTGACTGTTGTGATTGGGTTGGTTTGCGGGGTCGTTTATTTGATT
GGTCGGCTGGCTGGCTAGTCCCTTGCTCGGTTGGTTGTTTGGTACTCGTAGACGGACTGA
TTGGTTTGATTGATTGATTGATTAGTCAATTGGGTACCCGATTTCATACTCGGGGTAGGT
AGGTAGGTACCCGAGTATCCGCAGAGTATTTCCCCTACCAGCTCGTACTGAACAGGCCCG
TGGAATAGTTACGTGAGTGTATGATCCCTCCCACTGCCTTGGTTGGAGTATTTCGATACT
AAATAGTTCCCTCCCATTGCCTCCAGGTTTTTTGCTGGTGGTGTCGTTGGAGAGCTGCTC
TTGTTGGGCGATTTATACCGCCGCCGTGTCTCACTTTGTTGGTGTTTCGCCGTTTTCGTG
GAGTGTTTTTTAAAAGGTTTGGGGATTAGGCGCTCCTTCGATCTGGCGAGGAGAGAGCAT
TGCTGTTTCGCTTGCGTACATACCCGGTACGACACACACAGCTATACGCGGAAGCACTGA
AGGATTTTGGGAGTTTTAAGAATTTGAGGCTCGATTTTTTGGGTTAAGATAAGATAAGAA
TGGTGGATGTTGCCCTTTTTTGTATGCTGAAATTGGAGTAGGACACAACAACCTACCTGC
CTTTTGACATAAGAAAAATACTCGTATTATAATAAGTCGAGTCTGGCCCAGAATAATACC
GGTACTTTTTTTTTTTAAGTGGTGTCTCGCATACTACTTCTGTTCTTGTATATCGTACGT
AACGTATCCCAACTTCCCAGACAAGAGAGAGAAGCAAAAAACGCTTCCGACCGATGCCAT
TGGTCAGCGATTGTGCCGCACTTTTGAGATGGCTGATTTCATTGGCTAGCGATTCTGCCG
GACACAATGACAAAATGGCTGTAATTTCGTTGGCCCGGCGATTCTGCCGGACGTAATGAC
ATGGCGGGCTGTGAGATCATTGGTCGGCGGATATGCCAGAGATTTATGATATGGTTGATC
TCGGTGCGTTTTGATGATGAATGAACTGGTTGTGGTAATATCGTAATATCTCGTGCTTTA
CAAACAAGGAGTACAATCGTATTACTACAGCAGCAGCAGCAGCAGCAGCAGCAGTAGCAG
TATCGATAAGAAATGTCATATTGTACGTACGATATATCGCGAACCTTCTCTTTTTTGTTT
TTGGCCCTTTCAGGGTCATATACTGTACAGTAGGTGTGGCGTACGTACAGAGGATGGAGA
GGGGAAGGGGAG
>NODE_5611_length_2592_cov_51.284240_g4247_i0
CCCTTACAAAACACAACCAACCCCAAATAATGGTTGTAATGTATTCTACTGTATTATTTA
TGGTCTATTTATATGCAACACGCAACGAGACACCGACTCAAAACCATATCCATGCTGAAA
GAAACACATAAATCGTTGTACACAGTAGTATACCTGGTACCTGGCAATACGTACAAACTA
AACCACGAGCCTCCACTCCGCACAGCGCGACGACCGCGATGCGTCGCTGTTCTCGTATTA
CGTACTACGTCGCCGTTCTATAGGTTCCTCCATCCCAAAAGCTCGATTTCCGTTATAAGT
GCGTCTGTTTAGCACATAAACTGTCGCATATAGCCCAGCACTATCTGTCCAAGCCCGCTC
ATATCTCGTACCTCGTATCGCTTTCGTGCGATAAATATGTGCAGAATACATCCTGATTCC
AATACACAGACGTTTGCTTTTAGTCGCCACCTGTAGTGCCCAGCTCAACCAATTAACTCG
CGGGAGCGTTTATACTCAACCACTTGTACTGGGCAAGCCGTGTTTACCCCTCCCCTCCTC
CCCGTACACGCCTCCATCTTTATCACACCTATAACACCCCATGGCCCCATCCGGGTTTCG
AGTCGGCCGACAATACATTGGATACCTCGGGCCACCGAAGGCTCTTGGCTTGGCGCCCCC
TAGTCCAAACACACGGCACACCAACGGACCACCTCCAGACTACCTCCAGACTACCAGCAG
CACTCTCCTATACTCCGTGTCGGGACAAACATATCGGCACGCCACCCTCCACTTTGGTCC
GCGTAAGCCTCACTACTAGACGAGCTCTGCAGGAAATACACTCAAAAATTCAATATATTT
TGAAAGCGCACCCCCCCTTCCCCCTCCCCCCCCAATAAAATATAATTAGGTCTGCATAAA
ACCTTTACAAAAACTACATGATAAGCTCTGCATGAAACACCCTTGCAAGACAATTGTTCG
GGTAGCGCACGGGTAGGGGCCCCTACTCGGGCCCGCATATGCCTCTAAAATATGGTATGA
AGTCTACATAAAGTACCTACGCAATGCACTCGATGAGTCAGCTTGGGGAGGCCGATATAC
AAGGGAGCGGTCCTGTGACAGCACAGCGTTCTCCATTAAGGCATTTTCGACGCTCAGGTA
TCCCACTCCCTCACTCGATGCTCTCACACCGTTCACCCCCTCCATCCGTGAGTTGTGAAA
GCAAGCAGACCGGCAAGCAAGCAAAGCAAGCAAGCCGTCAAGCAAGCAAGCAGAGCAAGC
AAAGCAAACAACAGCAAGCAGCGCAAGCAAGACAAGCAAAATAAAACGAACCACCATTGT
CTAGAAGGGACAACCTCACAGCCAACAAAATATACAAGCAAGCTTTGGACGTTCGACTCT
GTCTCCGCATCTATCTCCGGGGCGATTCCCTCACCGCGCTACTGGTTTACAATATAGGAA
CCCACCTTCCTTTTTTCCCACCAGAAAAAGTGAAAAAAGTGATTCTCGCGGAAAATCGAT
CTTTTTCCACCTGAAAGAGTGATCATCGCGGAAAGTCGAACTCACGCATACCAGTATAAT
TTATTTGGCTACGTATTAGGGGGGAATATAGTGATCAGAACCGAATATGACACGTCAACA
TCGTGGAATACATGCTTTTTGGGTCCGGGGTTCTTCTTACTACATAAGCCCACCCGAAAT
AGTAGCCTACGCAGGTCACCCCTTTAAGGCAACATTCAGACCCCGCGATTGCCCCTTCTA
CTGCCGGCTGTACATACACACTACGCCGAGGGGGGGCGGTCCGCCTTGAGCATCCCCATC
CACGAGTGAGAGTACTCCCACATGTCCCGCTTGATCCGGTTGTCGATGCTGTGCTCGTAG
ATCAACCCGTGGTCGTTGACTCGATAGATAGACACGGCGCTCAGCTTGAGAGCGCTTTGC
CCTACGAACGGAGCGTTGGCCGCCATGGTCCACTTCAGCTCCACCTCTCGCGCCTCCTTG
TTGAAGGTAACACAGGTCACCCCTACGCGAGGCCGTACCGCCGTTATAGCCCCCAGCACC
CGGAGAGAGGCGTGTAGGGCCCCGTACAGCCGCCGCCCGTGGCACAGCTCTCCGACAGGG
TCCTTGAGAACGATGTTGGGCGTGAAAATCTCTAGTCGAGGCGGCGCCGAGAACATCAGA
GGGACGTCATGGGCGAGATAATCCAGCGCTCTTCCCACGTTGATGCTGAAGTCCTCCTCT
TCCTCGTCGCCATCCTTCCCAAACGGACCTTTCCCGTCCGTGCCTCGCAACGGAGACTCC
TGGCCGGGCACGCCTACCTCTTCCCGGAGTGACACCAGCGGCGTCTCGACGGAGGGGGGG
TGCTGGTACGAGCACGAGGCAACTGCTCCTGCTCGCAGAGGGGGGTTACTTCGAGGGCGA
AGGCGAGTTTGAATAGCAGCAGCAGCAGCAGTGCTCTCAAGGCGGTGGCATGGTAGCGCC
AGAAAACCTCGCGCTTCCTCCATCGCGAACCCCCATATCAAGCACCTTACTGCGGCTGTC
CTCATGATGCATGGTCTACTCCTCTTGCGCGTGTTTGGCTCCATATTCACGCTGTGTTGC
CCGATGTTGCTT
>NODE_5612_length_2592_cov_34.553394_g4248_i0
GTGAGGCCGGCGCTATTTGTGACGCGGCTTTGGAAGGGGGTTTCGTGCCTACTGCTCTAG
CTCACCCACCGACGTACCTCAACAAGGTCGTCGTGGGTTCGGAGGGCGGCGCGTTACAGC
TGTGGAACGTGCGGACCGGGAGGAGGGTGCACTCGTTCGGGAGCATTGATTCCCAAGGTG
CGGCGGTTTTGTGCATCGAGCCTGCCCCGGCGCTGGATGTGGCAGCCGTTGGCCTCTCGG
ATGGTCGCGTTCAGGTGCTGAATCTGCGGACGGACGAGCTGCTGATGACATTTAAGCAGG
AGGTTGCCGTTACGAGCCTCTCCTTCCGAACTGACGCTACCGCGGCTGAGCTGCCCCTGC
TGGCATCCACGGGGGGGGATGGTCGCGTTTGCCTGTGGGACCTGAAAGAGCGCCGCCTTC
ACCACACCATGGCGGCCCACGACGGGGGTATCTCGAAGCTGCAGTTCTTGCCCAGGGAGC
CTGTGCTGGTGACGAGTGGCACGGATAACTGCATCAAGATGTGGGTGTTCGACTCGCCCG
ATGGCACAGGCCGGCTTCTGAGAAGCAGGGAGGGACATCGTGCACCCCCCCGCGCCATCC
GGTACTACGGCAACACCACACTCGCAACCATGGCGGAGGGGGCTGATGCGACGGCGCTAT
GCGTGCTCTCGGCCGGCACGGACCGCTCCTTCCGGGTGTTCCACACGGTCAGGGACTGCT
TGAGCCAGGAGCTGTCGCAGAAACCGCTTGTCAAGGTGGCTACCCGACATCGAGTGACGA
CTCAAGACGACTTCAAGCTTCGACCGGTGCTGTCGTTTGCCGCTAATGAAACCAGGGCCA
GAGACTGGGCCAACATCATCACCTGCCACGAGGAGGATAGCAACGCCTACGTCTGGAGCT
ACGCCAAGCGCGCCATCGGAACGCACGTGCTGAGGCAAAAACACTGGCCAGGCAACGCCA
TGATGCACCCTCCTGACCCTAGCACCTTCGCCACATCTGTTGCCATAAGCGGCTGCGGTA
ACTATGGCCTGGTGGGGACGCGGGGCGGTCACGTCTTCCGGTACAACATGCAGTCGGGGC
AACCGAGGGGGTCGTACCCTCAGTGTGCTACTCCGTCGCCCAAGGCTGTCAAGGCTCTGG
CCAACGTGGTCAAGCCTGGTTCGATCGCTAAGATCACCGCCGACGGGTTTTCGAGCAAGC
GGATAGCCGCTACAGAGGCGGCAGCTGCCAGGGTGAGGGCGGGAGCGAAGGGGGGGTGGC
AGGGACACTCTGGAGCCGTCTCCGGCATTGCCGTTGACGCGGTGAACCAGACCATGGTGT
CGGTTGGGGTAGACGGGCTTCTCGTGTTCTGGGCCTTCAGGGAAAAGCGGGCCGACGGGG
CTATCGCCGTGGGGTCGGGAGTGTCGAAGCTTGAGCTGGTACGCGATACGGACCTGGTAG
CTCTGGCGTGTGACGACAAGGTGGTGAGGCTGTATGACCTCGCCACCAGAAAGCTCGTGA
GGAGGCTGGAAGGGCACAGTCAGCACCTCACCGACATGTGCTTCACCCCGGACGCGAGGC
GCCTGGTCACAGCATCAATGGACCACACCATACGGATATGGGATCTTCCGACGGGTAGGA
TGGTGGATTGGATGTGGTTCAAGAAGGCGGTAACCGGGGTGACCGTGTCTCCCACTGGGG
AGTTCATGTGCACCTCGCACCACGGGAGGGTGGGCCTGAGCGTGTGGGCGGACCAGAGCT
TCTTCCAGCCGGTGTACTTGGACAAGATCCCGTCGAAGCCCTTCAAGATGGACGACCCGG
CGCCTCTGGTTGAGGACAGCGCTGCTTTGGAGGTCGACGACAAGGACAGCACCGCCGCCC
TCCACGGACAGTACCGACAGGACAAGAGGGCCCTCAGGGGGGCCAAGGCCTCGGCTGGGG
GGGGGCGCGACGAGACCTGGCAGTCCGAAGCGGAGCAGGCGGAGCAAGACGACGAGACCC
GCGCCATCACCCTTAGCTCCCTGCCCCGCGGGTACTGGGCCACTCTCTTCAACCTCGAGG
TGGTTAAGGCCCGAAATCGTCCGATTGAGCCCCCCAAGAAGCCGGAAGCGGCGCCTTTCT
TTTTGGCCACGGTACACCGCGAGGGGGAAGTCGCTCCTTCTTTCGCGGACATGGCTAACG
CTAACCCTAACCCTAGCGCACCTAAGGTGCCGGTGGGGGGGACAGCGGCGGCGGCGGCAG
CGTTGGTAGGTGGGGATGAGGGTGTCCCTGAGTTTCCTTCGGGGGGAGGAGGAGCATGGT
CAGATGACGACGATGAGGACGATGTCGGGGAGGAAGAGGAAGGGAGCAAGGGCCGACCGG
GAGGGGATGAAGGGGGAGGGGAGGTGGGCGCGGGAGGGGTCAAGCGGAAGATGGCTGAGG
TGGCGGCAGGAGCGGGGGCGGCGGTGGTGGCTACCCCTGACGCGCCCCCCCCCGCCCGGA
GGTCGAGGATCCTGAAGCAGATCAAAACCTCGGCGAGAATGGGGGCTTCGGGACCTTCCC
GGTGCAAGCTCGCTGACCTTCTCCTACACTGCGAAGAAACCTACTCCCGAAGATCGAGCG
AGGACATGGACC
>NODE_5613_length_2592_cov_17.001588_g1135_i3
GCAAGAACAACGGAAAAAATTATGTGTAAAGCTGGGAAGCATGCGCGCCATTCAGTTGTT
GTGAGCGTGGAGGGTTTATGAATGAATGAGAGCGGTTAGTCATCATCTTCTATGATTAAC
AACCCAGAGAGAAAGGGATTTCGTGCCCGCAGTTTTCTGATTGGTCAATTTTTTTAGGCT
GGAAATTTTGAGTTGTGGAAAATCCTTGGTCGACATTTGTCGTAATCCGGAATCGTGACG
TCACTTTTCAGGAAAAACAATAACTTGGAAAACCGGCCGTGGATGATGATGTCAGTCTTC
TTTTTTTGGAAAATTGACCGGAAAAAGTTTTCTTCAGAGCATGTTTAATTTCGACAAAAT
TTTTATCAAAGAGGGAAAAAAAGTTGAAGTCTTCTAAGAATGCACGAAATATCTGGAGTT
TGGCGGATCGGAGAAAGAAATATTGGGGAAATCGTCGATAGACTCTGTAATAATGCGTTC
TATACTAAAATCAAGTTAAAATTATTATTTTTTTTCGGTTAATATGAAAGTACATAACAT
TATAAGAATTTTCTTTTTTCGGTGGCGCTAAGTTTTTTTCGGGTACGTTTTTGAATAGTG
GTGGGTATTAATGTTTTTTCTCTTTTTTGTTTTTAGAAAATCGACTGAATACGCCAGCTT
TGGCCTACTTGTACTCCCCATAGTAATCAATTGAAGAACATTATATTTGAACCACCTTGC
ACAGAAAGTTATCAGCTTGGAAATTTTGATTGGTGGAAAATCCTTGGTCGACATTTGTCG
TCATCCGGAATCGTGACGTCACTTTTCTGAAAAAATAAAAACTGGGAAAAGTGGCCGTGG
ATGATGACGTCAGTCTTCTTTTTTTGGAAAATTGACCGGAAATATTGTTAGGAGCATGTT
TTGTTTCTTCAAATTTTTTATCAGAGAGAGGAAAAGTAGAAGAATAATGAGCGAAATATC
TTGAGTTTGGCGGATGAGTATATAGACAGGCTGTAAACCTATATCCTCCGGGAAACGAGA
TATAATATGCTGAAGGAAATAGACGGAATGTCGTCGATAAACACTGTAATAATGTGTTCT
ACTAAAATCGAATTAAAAATTATATTTTTTTTCGGTTATTATGAAAGTAAAGAACATTAT
AAGAATTTTCTTTTTTCGGTGGCGCCAAGTTTTTTCCGGCAGATTTTTTTATAGTGGTGG
GTAATATATATTTTTCTCTTTTTTTCCGGAAAATCGAGTGATAATTGGCAGTTTCGGAAA
ACGTTTTTTTTCCAAAATGAAAAGATTTCCAGAATCATATAAAAAATACACGTTTCGCTC
GGGTTCTGCTTTTTTTCCAGAACCAGAGGATTTTTGGGGGCTCTTGTTCTGGAATCTCAA
GTGCCTTTTCAAAACCAGAATGAACAGAGCGCAAACTGTGATATATCAGTGTTTTAGTGT
GGACAGAGCTCTGATGATGTGAATCACACACACACCCCCAGCTGACCAACAAAAAAAGCA
CACCCTTGCCAGTAGCTACCGTAACCAACAGCAGCAGCAGCGAGACACGCACGCAACAGC
GAACGGCCACCAGGACGTGGGCCTCCTCCCCGAAGGCTCGAATCGGTGCTGGCGAGCCAC
ATTGATTGACAAATGAGACGAGAGTTGGGAGACGGGGTGGTGCTGGTGGGGAGAGAGGCT
AGCCGATGGCCAGCTAGCTACAACGACAAAAAAAGAGGCTAACCTGCGGGCATCGTATGC
TGTACCACGTATATGAATGCTTTACTCGCAGTGCGCACTGCTGTTGTAGCTGCTGCTGCT
GCGTGGCTGGAGAAAATTCGGTTTTTGTAGTCACTAAAAAATTTGGGTTGGTGTGTGTGC
GATCTGTGTCTGACTACTCAGCTGTTCGAGTACCCCATCCCCCAATCAGAAAATACGCAA
CATGTTTTTCAATAAAACCCACTTGAAAAGGTCCCACAGCAACAAACGGGTGATCAGGTG
ATAGCAAACTCCAGGTCGGAAGTGCGCCTTCCATAGGTCATCAACTAGACGCCACACACC
TGGCAATCGTGAACGCCGTGTACACCGGCATTATCTCGGAGGTATGGCTTGATTGCAACC
ACGCTTTGGGATAGACGGGCGCAAAGCTTGTTCCAGTTTTATAGCATAGGAGTCCACCAT
ATCGAGCCCAAGAACTGTACGTACGAACTGCTCAGCCGTTGGCGGCGGTAGTCATGTTGC
TGCTACGTCGAGCGAATGCGATACCGCAACCCGGTACCCGACCTGGTGTCGACTGTTGCA
ACGGTAGTGAGACGGCCTGTAGGTTATCTCAACGAAATGGTTCCAGTTCAGATGCAGTAG
TAGTATACCAATTTGAATTGTTTTTCGTTATATTTTCAAAAACCATGACTTGAAAGAAGA
TCGCACCACGCATGTACCACATGTATCATGCAAGGGATGTCTTATCCTTATTATTTAATA
CGCTGCGGTAGTGATGATGATGGTGTCGTTTTGTATCTTCAGGACTATGCCGGTTTCGGT
ATGCCCCGCGGGAGACCGGCTCTACCGCGCGCCACCCGACCCCGATCGGCACCGCACCAC
CACCCCGGCCGC
>NODE_5614_length_2591_cov_362.330024_g1881_i1
GGGTGTACTCATGTCGTGCACGGCCGTAGTCGTATGACCATAGACCCTCGCATCCCTACA
ATGCCGGGACGGAGCACGTTGGGTTTTCACCAACCAGGCTGGGGGGGGGTGGTATTAATT
GCACCCACTTTTGATTCCGTAGCTAGCCTCTGACACTGTGAAGCTTGCGGCGTTTGACAA
CCAAAATATGTGCTTGCTCACATTTACGACAATGCCAAGCTTCGCCCGCGACGTTGAATA
CACAACACTACGACCCCGCCTGCCAGATACAGTTCGAAAAAGACGGCGGTAACACACCCC
GACAGCACGCAAAAGGCACACGCCTATCCAGCTAACACTCTCGCGAAGCGAGGAATAAGA
AAACGGGGCGTTGGCGACAGCATTGCGAGTACGTGATGGACATGAAGCTCATGATCATCA
GGCCTATCCTTGAAAAAGTACCACGCAACGGCAAACATATCACAGAGAGGGGGTGTGAGA
TGCGCAGTCTAAAGTACCGTCCAACTGTTCATCGCTGTGTGTAGCTGCTGCTCGTCCTCT
ACAGTTTGTTGAGACCTCCCTAACCTGCTGTGCTTTTGTGTCGTTTCTAGAGAGCGTGCC
GCTTGCACCATGTGATTATCGGTGCTCGAACGTCCCACGAATGTTTTCGCATGCACACCA
TGCACCTGTACCGACTCGCCTGCCCCTCTGATTACTACTCACGGCATCTGTTACATTAGT
CGATCATGTTCCTTCGTCGGCTAGGCTGCCTTGCTGCCGCTTCACACTCGGTCGCCCGTG
TGTGCTGCTACCTGCTTCTTCCTTTCTACTCTACGTACACGCAGATCAACGGGCACCTGG
AAACCTCCCACCGTACTTGTGCATTTTTTCCCCCGGCTTTTACAATCTTGAGATGAAATA
CGAAGTGGATCTCCTCGATGATGAGGTTTAGGTTGAAATGAGGCCGCCTATTGCGAAAAG
CCTCGAGACTCCACTGAGGGTACCACCCCCGCGTGGACAGCCGTTGCCAACGCCGCGGTT
GCACAGAGAGTACTTGAAACGATGAGTACTCGCGGGATGTCAGGAATACACACAATAAAG
CGGGAGAGAGGGCCTGTTCTTTCATCCTTCTGCCACTCCGTTTTTGTTGGGGAGGGTGGT
ATTAATTGCACCCACTTTTGATTCCGTAGCTAGCCTCTGACACTGTGAAGCTTGCGGCGT
TTGACAACCAAAATATGTGCTTGCTCACATTTACGACAATGCCAAGCTTCGCCCGCGACG
TTGAATACACAACACTACGACCCCGCCTGCCAGATACAGTTCGAAAAAGACGGCGGTAAC
ACACCCCGACAGCACGCAAAAGGCACACGCCTATCCAGCTAACACTCTCGCGAAGCGAGG
AATAAGAAAACGGGGCGTTGGCGACAGCATTGCGAGTACGTGATGGACATAAAGCTCATG
ATCATCAGGCCTATAACTGAAAAGGTACCACGCAACGGCAAACATATCACAGAGAGGGGA
TGTGAGATGCGCAGTCTAAAGTACCGTCCAACTGCCCATCGCTGTGTGTAGCTGCTGCTC
GCCATCTACAGGTTGTTGAGACCTCCCTGACCTGCTGTGCTTTTGTGTCGTTTCTAGAGA
GCGTGTCGCTTGCACCATCATGTGATTATCGGTGCTCGAACGTCCCGCGAATGTTTTTGC
ATGCACACCATGCACCTGTACCGACTCGCCTGTGTGTGCTCATCGATTTGTTGCGCCCCG
CCTGCCCCTCTGATTACTACTCACGGCATCTGTTACATTAGTCGATCATGTTTCTTTGTC
GGCTAGGCTGCCTTGCTGCTGCTTCACACTCGATCGCCCGTGTGTGCTGCTACCTGCTTC
TTCCTTTCTACTCTACGTACACGCACATCATCGGGCACCTAGAAACCTCCCACCGTACTT
GTGCATTTGTTTTCCCGGCTTCTACATTCTTGAGATGAAATACGAAGTGGTTCTCCTCGA
TAATGAGGTAGGTTTGGGTTGAAATGAGGCCGCCTTTTGCAAAAAGCCTCGAGACTCCAC
TGAGGGTACCACCCCCGCGTGGACAGCCGTTGCCAACGCCGCGGTGACGCAGAGAGTACT
TGAAATGATGAGTACCCGCGGGATGTCAGGAATACACACAATGAAGCGGGAGAGAGGGCC
TGTTATTTTATCCTTCTGCCACTCCGTTCGTGTTTGGGGAGACTTGTGAAGAGTGGGCTC
GCTCTTGAGTCTCCATTTCAGTGCACTTGGCTGGCCTCATCTACGGAATCCCTGTGTGGC
TGGTAGGTAGTTTTGACTGATGCGCGATATGAGTCTGCTGTGTGCTCTACCGACCCGTGA
TGCTAAGTTTAAGTTTTCCTCGGCCCATCAGTACTTGGCTAACAAGACCAAACGCGCCCC
GCGTGTTTCATACCTTGGGTGCAGGCCACCAAAGTTCCTCAGGACGCCTACGAAATGCAG
CAGATACAACTTCAGAGTGCAAGCGAGCTGCTGCTCTAGGAGAGGGGTCAGGCTGTGGGT
TTTGAGGGAACGTACACGCCCAGATTTTGTTGTCAAGGTCAATGGGAAGAAGTTTGACCG
ACGATTAACTA
>NODE_5615_length_2591_cov_361.035743_g1881_i2
GGGTGTACTCATGTCGTGCACGGCCGTAGTCGTATGACCATAGACCCTCGCATCCCTACA
ATGCCGGGACGGAGCACGTTGGGTTTTCACCAACCAGGCTGGGGGGGGGTGGTATTAATT
GCACCCACTTTTGATTCCGTAGCTAGCCTCTGACACTGTGAAGCTTGCGGCGTTTGACAA
CCAAAATATGTGCTTGCTCACATTTACGACAATGCCAAGCTTCGCCCGCGACGTTGAATA
CACAACACTACGACCCCGCCTGCCAGATACAGTTCGAAAAAGACGGCGGTAACACACCCC
GACAGCACGCAAAAGGCACACGCCTATCCAGCTAACACTCTCGCGAAGCGAGGAATAAGA
AAACGGGGCGTTGGCGACAGCATTGCGAGTACGTGATGGACATGAAGCTCATGATCATCA
GGCCTATCCTTGAAAAAGTACCACGCAACGGCAAACATATCACAGAGAGGGGGTGTGAGA
TGCGCAGTCTAAAGTACCGTCCAACTGTTCATCGCTGTGTGTAGCTGCTGCTCGTCCTCT
ACAGTTTGTTGAGACCTCCCTAACCTGCTGTGCTTTTGTGTCGTTTCTAGAGAGCGTGCC
GCTTGCACCATGTGATTATCGGTGCTCGAACGTCCCACGAATGTTTTCGCATGCACACCA
TGCACCTGTACCGACTCGCCTGCCCCTCTGATTACTACTCACGGCATCTGTTACATTAGT
CGATCATGTTCCTTCGTCGGCTAGGCTGCCTTGCTGCCGCTTCACACTCGGTCGCCCGTG
TGTGCTGCTACCTGCTTCTTCCTTTCTACTCTACGTACACGCAGATCAACGGGCACCTGG
AAACCTCCCACCGTACTTGTGCATTTTTTCCCCCGGCTTTTACAATCTTGAGATGAAATA
CGAAGTGGATCTCCTCGATGATGAGGTTTAGGTTGAAATGAGGCCGCCTATTGCGAAAAG
CCTCGAGACTCCACTGAGGGTACCACCCCCGCGTGGACAGCCGTTGCCAACGCCGCGGTT
GCACAGAGAGTACTTGAAACGATGAGTACTCGCGGGATGTCAGGAATACACACAATAAAG
CGGGAGAGAGGGCCTGTTCTTTCATCCTTCTGCCACTCCGTTTTTGTTGGGGAGGGTGGT
ATTAATTGCACCCACTTTTGATTCCGTAGCTAGCCTCTGACACTGTGAAGCTTGCGGCGT
TTGACAACCAAAATATGTGCTTGCTCACATTTACGACAATGCCAAGCTTCGCCCGCGACG
TTGAATACACAACACTACGACCCCGCCTGCCAGATACAGTTCGAAAAAGACGGCGGTAAC
ACACCCCGACAGCACGCAAAAGGCACACGCCTATCCAGCTAACACTCTCGCGAAGCGAGG
AATAAGAAAACGGGGCGTTGGCGACAGCATTGCGAGTACGTGATGGACATAAAGCTCATG
ATCATCAGGCCTATAACTGAAAAGGTACCACGCAACGGCAAACATATCACAGAGAGGGGA
TGTGAGATGCGCAGTCTAAAGTACCGTCCAACTGCCCATCGCTGTGTGTAGCTGCTGCTC
GCCATCTACAGGTTGTTGAGACCTCCCTGACCTGCTGTGCTTTTGTGTCGTTTCTAGAGA
GCGTGTCGCTTGCACCATCATGTGATTATCGGTGCTCGAACGTCCCGCGAATGTTTTTGC
ATGCACACCATGCACCTGTACCGACTCGCCTGTGTGTGCTCATCGATTTGTTGCGCCCCG
CCTGCCCCTCTGATTACTACTCACGGCATCTGTTACATTAGTCGATCATGTTTCTTTGTC
GGCTAGGCTGCCTTGCTGCTGCTTCACACTCGATCGCCCGTGTGTGCTGCTACCTGCTTC
TTCCTTTCTACTCTACGTACACGCACATCATCGGGCACCTAGAAACCTCCCACCGTACTT
GTGCATTTGTTTTCCCGGCTTCTACATTCTTGAGATGAAATACGAAGTGGTTCTCCTCGA
TAATGAGGTAGGTTTGGGTTGAAATGAGGCCGCCTTTTGCAAAAAGCCTCGAGACTCCAC
TGAGGGTACCACCCCCGCGTGGACAGCCGTTGCCAACGCCGCGGTGGCGCAGAGAGTACT
TGAAATGATGAGTACCAGCGGGATGTCAGGAATACACACAATGAAGCGGGAGAGAGGGCC
TGTTATTTTATCCTTCTGCCACTCCGTTCGTGTTTGGGGAGACTTGTGAAGAGTGGGCTC
GCTCTTGAGTCTCCATTTCAGTGCACTTGGCTGGCCTCATCTACGGAATCCCTGTGTGGC
TGGTAGGTAGTTTTGACTGATGCGCGATATGAGTCTGCTGTGTGCTCTACCGACCCGTGA
TGCTAAGTTTAAGTTTTCCTCGGCCCATCAGTACTTGGCTAACAAGACCAAACGCGCCCC
GCGTGTTTCATACCTTGGGTGCAGGCCACCAAAGTTCCTCAGGACGCCTACGAAATGCAG
CAGATACAACTTCAGAGTGCAAGCGAGCTGCTGCTCTAGGAGAGGGGTCAGGCTGTGGGT
TTTGAGGGAACGTACACGCCCAGATTTTGTTGTCAAGGTCAATGGGAAGAAGTTTGACCG
ACGATTAACTA
>NODE_5616_length_2591_cov_236.504369_g2187_i1
GTGTGTTTGGATTAATAATGGAAAGCGCGAGGCTACGTGTGCCATACTTGTAGCGAGCCG
AAAAGTTACACGACTGATGATGCGCCAGCACAGCAGTACCAGCACAACAGTACCAGCACA
TCACTACCAATACCATCACGGCAGACACACGAGTCTGAGCGCAGAAAAAAAAACTCTCGC
CTGGTGTTGACTCGCCATAGTGCAGTGTTAGTCTTGAGAACGCGCGGTACGATATTTCGA
GTGAACGGAATGCTCACGCCACAAGCTATATAATAGGGCCAACCACGAGTGTAAGAAGTC
CGAGCGTGTTGTCCTCGTTAGACTCTCGCCCCTCACGCGCGTGCTTGCTCGACCCTTACA
CAGCAGCTGCGGTACAGATGCGTTACAGATGAAGTACGCATTAATAGTACCTCCCAAGAA
AAAATATTGCGTACGACACCGAGACCTCGGCTTTTCATCTCTTGACTGACCGCCCCCTAC
ACTAAAAACAGTATAATAAGGCTAAAAAGAGGCCCTCACGAGCCCAAAAAGACCGCATCT
CCTATTATATAATTATCACATACGAAGTATACGTATTAATAGATTAATAACACATATGCT
CCGAAGCGGGTGCGCGAAATGCATCTGCACACCTTCAAACACCTTGAGCCCCCCCCCCTC
CCCACCTCACGGCGCTGCGCGCTTGGTGCAAGCAATGTCTGCCTGGTTGGTGAAAACCCA
ACGTGCTGCGTCCCGGCATTGTAGGAATGCGAGGGTCTATGGTCATACGACTACGGCCAT
GCATGACATGCGGCTTATGAGTACACCCCTCCATTCGGTAGGAGTGCGCGTACAGCGAGC
TTGGAGGGTGATAAGGGCGATAAGGGTGATAAGCAACGTGCAGCCATCACAGACGACGAC
GAAGAAATAAAACAAAAATATAAAACAAAACAAAATTAGGCGAAACGCGTAGTACCAGGT
GCGGCGTATGTACGCCGCCACGAACGAACGGCGGTGTTTTTATGAACGAGAACGATCGAA
TCCATCCGCACGCTGCGCCCAAATCTCCGTCAGTCCAGCACCACGCCACAGCACACCAAC
CCATTGGTGGAATACCAAGCCAATAATCAGTGAGTGGGTACTATACTACCCCACCTGTGT
GTACAGTCAGTAGCCTGACCTCGGGCTACTAGTTTGCTGTAATCCTATGTAATCCTACTA
TCCCTACAGTGCGAGTCTACTGAACTCCTTCCTACAGCAGCAAAAAGCTAGCTGCTGTAA
GGGGCTACTGCTGCAATCCTGCCCTACAGTATAAAGGGGCTACTGCTGTAGTCCTACCCT
ACAGCAGCAACACGGGCTACTGCTGTTGTAATTCCCCAGGAAGGGGCTGCTGCAATCCTG
GCTGGGGATCGGCGGATGGGTGGATGGATGCATGAACACATTGACTAACCCTGTCCCCTC
TGCATTGCCTTGCCTTGCCCTGCCATGCATTTGCCATGCATTTGCCATGCATTTGCCTGC
CGTGCCTTGCTGTGCCTTGCCGTGCCTTGCCAGTCCCGTCGGGTATGACAGATAGTGTAC
ACAAAATCATAAAAAAAAACTGTGAGGGTGTTAAGGTGAGACCTGCTGCTGCCGGTGTTG
GTCGTCGCGTGCGGAACCTAGTCAGACTCGAAGCCCCCCCGTCCAGGGCAGGTAGCAGAA
GCCGCAGTAGCGGCGGCGGCAGCAGCAGCAGCGGCAGCAGTAGCAGCAGCATCAGCATCA
GCATCAGCATCAGCTTGGGCATCATGGCTTGGGCATCGGGTAGAGAACATCATAATGTCC
AGGCCTGTAGAGGAGCGTGACCATCGCGTCGGCCCCCGTGTCCGGGAGGGTGATGCTCCC
TAGCTGTCCCGTGAAGTCTTGGCCGTCCAAGTACTCGATCTTCACCGGTGTGTTGAGATG
CTCGCAGAGGCCCATTATCTGGATCTGTTCACACTCCTTGCCCATGGGCTCCACCTCCCG
CTGGCAAAAGTCCTGCATGTCCACCGTGTGCTCCAAAAACGGAAGAAATCTATCCGCGTT
GAGCTTGAGAAAACCACTGGTGAGCATCCGGCAGTACCACACCATGTACTCCGTAGGTCC
CGCTTCTTCTCGGAAGTTGATCTCTAGCTGGCTGAGCTCCATGCTGGGGAGGTTGTCCAA
CTCTTGCAGGAAGGTCTGCCAGAAGTCGTCCAGCGCCACTTCCTCGTACCCTAACGCTAC
CAGTGCCGCTTTGCTGTCGTAAACGACCTGTCGCATCCGACTGAGTTCGAGCGTGGCCTT
GGTTGCCGTGTCCCCTGTTGCTCTGATGCCCTGCAGGAGCTGCTCCAGGTACCCGAAGAG
AAAAGAGCGGTAAAAGCAGTTGCCGTCGCCACGCACCCGCCTCAGAGCCGAGTACCGCTG
CAAAAAGACAAAAATAAGAGAAACATAAAAGAAAAGAGAGGATTGTTGTTGTTGTTGTTG
TTGTCTTCACATTAAACTGGTTTCAGTTGCTAATCCCTATAGTCTGATCTAGCAAGATCA
CAGCCCGTGGTCACAAAAGTGCTAGAGCCATCAGAGAATCCTAAAGAACACGCACACTTA
GCAGGGAAAGG
>NODE_5617_length_2591_cov_142.898332_g4249_i0
TCGTCGTACATTGTAGTGGACAAGTCCTCGTATTACAGAGTATTTCCTGATAATTTGTAA
ATTGCCGCTTACTCAATACGAGGCACGACATGTCCTTATATATTTATCCTTTAATACCAG
GCGTAAATTACCGAACAACTTGTCACTATTAGCCAGGTTCTACAGAGTATTCATTTACCA
GATACACATGGTTGCCAATGTATTCCAACCTAACAGTTATGCCAGCTTAGTACCAAGCCG
TGGCAAGAGCTGCTGTCAAAGAAACTTGTTCTCTGCCGAGACTTCGAAGTGCATATAACC
ACTGCAGCCCTAGCAACGTCTTCGAACTTAACAGAGTACATCTAGCATTAGTGACGTGCC
CGTTCCGTCTAAATGGATAGGCTGTCTCGCTTTTCAATACAATGTCCGGATATGTACCAC
GGACTGCATGCACTTATCCCAGGCCCATATGCACCCTTTGTGTAATTGTGTCACTGCCTC
CATGCATACAATAACGTCACCGCAGACTGCACCAAGGCGGACTCGCCCTTTCCTTGGGTC
TAAAATCAGGAAAATGTTATTGGCTGGTCACTAGATACCCCCACCGAATAACACAACACT
TATAGCACGAACAAAAACCAGGTATATCTCGCCGATATAGCCCAACATCGATGCGACAAC
GGTCGAAAGGTCGTCTATTGTTAAGCTACATCAGTACGAAGCTACATTGCCAGTTTGCCG
AGTAACTCGATGGTTTAGTAACCACCTCGGAGTTTACCCAAATATATGTTTCATAGAATA
TTAATAATAAAGTAACAATTCGAGAATACGCTCTCACACCTCAGTGCGATATAGAAGCCA
TTTTTCTGAACCAAATCCAGTTGGGCGCTCGCTCCCGAATCTCTCACGAGCGGCAGCAAC
ACCGGAAACCGTATACATCTGCGGGTAGCCCTGTAGACCCACTCGGTGAAGCTGAGTGCT
GCTTTCCATGGTCGGTACCCCCGTTAACAGCTACGGTACGTTGTTGGGTTTCGAAACAAC
TACTGCCAAACCTGCCCCGCCAGAGACTAAACATGTAGGCCATCCCTAAATAGGGACGGC
CCCAAAGGCGTCCAGGGGGCGTGGTGTCTGTAGACGTTCCCATCGCTGAGATCCATTGCG
GCATACACGGAAGCGACATGGAGTGCACCCCAGGGGCAGAAAGCACTATACTTTGCAATT
TAACTTCAACAAGGGCCGTGCCATCGCTTGGATATACTATTCCCTAAACCTCAGGTAGTT
TAGGGCAGCCCCAAGGACCGTAACAGACGCATGCTACGATAGAGGTGCACCATGTTTTTT
GTTCTGAGTGTGGTCACCTGAGCAGCTCTAAACCTCAACAAAAACCTGATTTGAGAGGAA
ACCAAAAGTGCAACCTGATGACCAATCCCATGGCCTACCGATACACGAACACTAGCGCAA
CACAAAACTGGAATTCCGACGAGTTTGGGTTAAAGTTCCCCTCCATTCAAAACCGTTTTC
AGCCTAAAGCTGCTACCTCTACCAAAGCAGGCGTTAACACAAGCACTATGTTTCCTGGCT
GTGGCGGTATTGAAGGCTCCGATGCTTAAACGCGAACGCGTGTGCTTTCCCGAAAACCAA
GAGTCGAAGTAATGAGTGACTCACTGTTTGCGGTCCGACGGTCCGATTATCGTTCGGTAC
GAATTACGTCTTCCACGACGCACATCATGATATACCTAAATTAAGCACGTGAATCAACAC
ATATGCGAAGGATACCATCGAATACGTTCAACTACACAACCCAATAACACGGGTAAACAC
GTGATATAAACAAATTAATTGCAGACAACGGTCTTTGCACGTTGGCGTCTCGTGTAGCAT
ACAGCAACGGTACCCTTGTTCCGATACAGCTGGCTGAAGGAAGCACCGTCTTGATTGACT
GCCACGATCATCCCCGTCCTGGGCATGGGGTGCTTAACTGTGAAGTAAACGTTTGACGAA
GCCTTTCCCAATGCGAAACAACAGCAGCCAGGCCCCAAGGACGGCGACGATGCGCACCCA
GGTTGAGAGAGGGCACCACATACTGTCGAACATGACATTGAGTTTCAGGACAGCGTCCTT
GGCGTATCCACCTGAAGTCGAAAAGCACAGCCCACGTACCACAAAACGAGCGATCGACAT
CGACCGGTGGACCCGAGCGCCTCATCATGAGTACATCTAGGCTTCGAAAACTTTCGCCTA
CCAATATGCTACACATCCATGTCAATCATGAAAAGTCAGTACAACTTCAACCGACCTGAA
GCAGACTTCATCTGTTCTAGAAGGGAATACACAACGAGGTTGTCCTATGATGGGGACTTT
CGACATCTACGCAACTGAGCTACCCACTACACTGTTGAGCTCGACGCATAGTAGTATAAG
GGGCCTCTTATGACAACCCCCCCCCGTCCCCGCTCTCTGCTTCGCGACACGGTTGGGTGG
ATCAGTTGACGGAACAGCGTTCAAACACTGAAGAAGTGGGTCCCAATGCCCGTCCATTTT
CGCGAGACTGTCTTGGTGCATACAGCATGACACCCTACACATTATACTTCCGTGGAAGAC
TTTCAAATACG
>NODE_5618_length_2591_cov_89.556394_g4202_i1
AGGAACATGATGCTCTTGCATGTACGATGGCTGGCGATCGTCTGCTCTGCAAGAGCGTGG
CGTATTAGCATCCACCCGCACTCTTCCCCCCGAGTCTGGAGTAGCAACTATAAATACAGC
GACTGCAAGAGCTCTCGCACAATCTGCCACAATCGCAGAACGCGATGGGCCGGGCTGGGC
AGCGCCGCGACCGACTCGGAGTCCGTTCAAGGAGCCGACGGTGGCGGCGGCGGCGGCATC
AAAGTGATCTACGACGAAGTCTTCCTCAAGCACCGCCCCCCGCCGGGCCACCCCCACCCG
GAATGCCCCGCAAGGGTTTCGACGGCCAAGACGGAGCTTGACGGCCTTAAGGGGGTGGAA
TGGGCGACCCCTTCTTCTCTCGCTTCCGAGGGGGACAAGGCGGCCACGATGGCCGCCATC
GAGAGGGTGCACAAGCAGGAATATCTGGACGAAGTGAAACGGATCTGCGCGAAGGGGGGT
GGCGCCGCCGATTTTGACACGTACATCTGCCCGGATACTTTCGAGGTTTGTGTGGCGGCG
TCTTCAGCGTGGATGGATGCGGCCGAGTCAGCTCTCAACGGCTCGCCCGCCTTTGCGCTC
ACCCGCCCTCCCGGACACCACGCGACTGCCGGAGTGGGCATGGGCTTTTGCTTGGTGTGC
TTTGCTGCTGTGGCGGCCTCCCACGCCTTGGAAACCCTGGGCTGTGGTCGTGTCGCGATG
CTGGATTTCGATGTTCACCATGGGAACGGAGTGGCGGCGCTTGTGAAGGGGGATGAACGG
ATTCGGTACTGCTCCATTCACCAAGGGGGGATATTCCCCGGGTCTGGGGACGCGCAAGAT
ACGGGCCCGTTAGGGAACCTGAAGCATCTTCCGTTTTTCGGGTCGGGAGAGACGTGGGAG
ACGTACGAGGCGCAATTCGAAGAGGCTCTGACATGGTTGGAGGCGTTTAAACCAGACTTA
GTGATCGTGAGCGCTGGGTACGATGCACTGGAAGCGGACGAGCTTGCCACGGCCTCCCTG
CAACCGGAGGACTTTGGACGGATGGGGAGACGCTTGAAGGAGGTTTTCGGCCGTAAGGTG
GCGTTCGGCTTGGAGGGAGGCTACAACCTGCAGGTGACACCCGAGGCGATACGGAACACA
ATCGAGCCCTTCGCGTCCTCCGCCGCTTGATTGATTGATGCCGAGGCCTGCCTCACGGCG
GCTCGATGCGATCTCCACGGTTTCGATCGTACATACCCTGTCTGCGGGGAAATACGGCCA
AACCAGCCAAGTGCAGGCGCTGTGCGCTCGGGCCAGGCGCCATCAACAGCAGCAGTATCG
ATTGCGACGCATGGTACGGTAGAGGTGCACCTGTACACAGGCCATTTCCTGAGGGTGCAC
CTGCATACCTGAGGAGCTCTATACCTCACGCAAAACGTTTTGTTGGAGTTAAATAAAAGT
GCCTTATACCCGACGAAAATCCCATTGACTTAAGTATACCCACTTGCTAATTTCTTCGCA
GACTGTCTTTCCGGACCTTTTTTTATTCTGGCGGTTTGCCGGACCGTCGCCAGGAGTACA
GGAAACGGACAATCAAACAATTGTTGTATGTTTTTTTATGGTTGACGGGAGGTAGAACGA
CACACCCCGGTCGTTGGTTTCGTACTGTATGGTATGGCGTTTTGGTTGGGTATATATAAG
GGCCTGGGCGGGTGTGGCGGAATGCTCTTATTCCAGTATGCATTATGTGACAGATCCTGG
GGGTCTCCTGAATAACAAATCGCCCTTAACCCTTTCAGAACTGCAAAATTAGTTTGTTCC
CGAAATCGTGGGACCAGTTCTTAAGGGGTTAAGGTCCTTGATCCGCTTCAGATTTATTTT
AAATTGGTGTGGGAATTTAGTGCCGACCGAAAGCCTAAGAGAAAATCAATTAACTCTTAG
GTGTGGGACGGTAGTCCCGCAGCAGGTTATTTCTTTCTTCCGTCGTGTTTGGTGTGGAGA
CAGACACACCGAGGTGGCTTGTGTGGGGACGTGCTACGATTGAGGTAGCACTTTTTGGCT
AAATACATTTCTGGATCACGGGGCTCCTTAACCCCCCCAAATTCGTCGGAATGCCATTTT
GTTTTTGCAAAATGCTTTGCTGTTTTTACCTACAGTACGCCATGGCATTTGTTCATCGGG
TTTCACTTTCGTGTTACTATCTTCAAAATCCGTTTTTGGATGAAGTGAAGAGCTCCTCAA
GGGACCAACCACCCTCCGAAAAAAACATGGTGCACCTATACCGTAGCATGCGTCTGATGG
CGTTACCACACTCTCGGGGGTGAGCAACACGAGGTAATCTCAGAGTGCCCCCGAGGAGCC
AGGATGGAAGGATTGGAGTGCTAATAAGGCGGTACGGTCTAGGGGATAGGACCTGGTATC
CACATAGGAATCCTGCACAGCGTCTCATAGCGGCAGGTTGGGTTCTATGATATATATGTA
GATGATCTACTGTACATCGTGACCCGGTCCGGCATGTGAAATATTACCACCATATCTCGG
GGGCATCGATTGAAACGCCTGGCGCGTTTTTTGCCTTCGAGCGGTCACCCCTAATTGTTT
TTTATTCTACG
>NODE_5619_length_2591_cov_46.948372_g4250_i0
CCTCAACCTCAACGTATCTGGTCTAAGACCCCAACCAGGAGATCAGAACCAACCACGCGT
AGGCAGACACGGGAGGAGCGACTTGAGCCATCATCATGATGCTCCGTGCTAGGCAACCAC
TGGTCGTCGCCGCATCCCACCAGGGATGCATGATGAGAGGATTGGGACTCGCATCGTCTT
CTCGTTGCGCCGCCAGTACAAGCACGAGCAGTACGGGTAGCAAGCTTGAGAACGTCCTTG
TGGAACAGAGGGAGAGGGTTGGCATCATTACCATGAACCGTCCGAAGGCGCTGAACGCGT
TAAACAGCGGTCTGATCAGGGACATTTGCACTGCTGCGGAAGCGTTTGAGGTGAATCCCG
ACGTGGCGGCGTTAGTTCTCACCGGAAGCGAGCGCGCCTTCGCTGCGGGCGCAGATATCA
AGCAGTTGGCGAAACTGTCCTACGCGGAGGCCTACACTCAAGATGTTTTCAAAGAATGGA
CCAGGCTGACGAACATCCGGAAGCCGATAATCGCTGCTGTGAATGGATACGCCTTGGGCG
GCGGCTGCGAGTTGGCGATGATGTGCGACATTATCCTGGCGGGAGAGAAGGCGGTGTTTG
GCCAGCCCGAGATAAGCCTCGGCCTCATACCTGGCTGGGGGGGAACTCAGCGGCTGGTTC
GAGCGGTTGGAAAATCTAAGGCGATGCAAATGGTCCTCACCGGGAGCCGACTGGACGCCC
ACCAAGCAGAGAGAGACGGACTGGTGTCAAAGGTCTACCCGGTCGAAGACCTGCTCGAAG
AAGCGATTGCCGTGGCGGGCGAGATCGGGTCGATGTCGATGCCCATCACCATCATGGCGA
AGGAGGCGGTGAACGCAGCCTTTGAGGGAACTCTGACAGAAGGCGTTCGCCTCGAGCGAA
GGATCTTCCATTCAACGTTCGCGCTGGACGACCAGAAGGAAGGCACGGCAGCGTTTGCCG
AGAAGCGCACGCCGACGTGGACCCACAAGTGAGCCTGTCAGCGGAGCGATTTACGCCTCA
AGGGGGGGTTGCAAGGGCGGAGTGGGTGCGCCCAGCATCGCACTACTGCTACTGCTGCTG
ATGACGATGCTGTGGATGCTAAAGTTGATGGTTGTGGCGTCTGGGGACCATCCTCTGGCA
TGTCCACGGGTTTAGTGCTGACACGTAGGCATGCATGGTCTTACTTGAACCGTAACACGT
AATCGCCGTGGAGACTTAGGAACTTCACCGACTATGACGCAATACTATTACTGTTTCTCT
CTTTTGTTTTTGAACTTGGGCATCCACCTGGCCGGGTGTTACAGCGATGCTGGCCCCGGG
CCCCTGCTAAGTTCGGGGCCGTGGGTGTGCATGGCGGTGTGGGTGACTCGCCTTCCTCGC
GAGGACATCACATGTTGATGCTATTGATGTTGGTGTTGACGTGCTGCTGCTATTGGTAGT
TGATGGTGCTGCTGTTGCTGTGGACGTGCTGCTGCTATTTTATGTCGATGTGTTGCTGCT
GTTCCTGCTACTACTACTACTACTACTACTACTACTACTACTACTACTACAACTACTACT
ACTACTACTACTACTACTACTACAACTACTACTACTACTACTACTACTACTACTACTACT
ATTGTTGTTGCTGCTGACGTTGATGCTGCTGCCTTTAAAACTGCATCCGCGGTATTGGGA
AGAAAATACTTGGAGTTAGTGTGGAATCATTTTCTGAGGAGTACAAGGGTTTGGGCGAAG
GAGTAGCTTCGCGCAGGAACCACAACATAGCAGTATCGTAGCCATAAAGCCCTGTGCTCG
TGGGCTCTGGTGCGTGTATGCGCGTGCACGGCTTTCGCCGAACCTTGGATGCAGCGAGTA
GTGTTGGTTGTGGAATTTGTTTTTTTAGCGTCGTTCGGTACGCGATTTGTGACACGCGGG
TGGGCAATTGTGAAGTTATAGGACGCGGTGTGTCCAGTAAAAAAAAAATTGCGCGTCCCT
CTCTCGCAACAATTGCGCGTCCCTCTCTCGCGAAATAACCCAATCAGCCGCTCGTCGGGG
GTAAGATCCATACGCGGAACCTACCCACAGCGTAACACGTGATAAGATGACGCACACCCT
GAGATGGGTTTCCGAGCCGATTGTACCCACAAGAAGAAGGGGCACACGCGACAAAATTTT
GTGGGGCTCTCGAAAGATCTCGTCGAGATGTTTCCATAATCGAAGATGATACGTAGGCTT
GGAAGGATCTTGCCGAGATGTGTCCATGCACAGACTTATCGCTCGGCATTATGTTATGTT
TGCACTCTACCCGTTGTTGAGAAAAGTCAGCGTGGAAAATAATTCGTCCTGCAGTAGGAG
GTGTGCTATCTATCTTGCGTGGTACCAGATATACGGTAGAGTATTTAGCCGTGGGTGGAA
GGTACCACTCCAAGCAGTGTGTGTATCGCGCTTTCGCTTTTCTAGCCAACTTTAGGTAGT
CACGAAGAGGTAGGTACAGTAGTAGGCGTAATAGACCAAGATTCGTCAGCATGCTCGTGC
TTTTTCTGGTTGCTCGATGGCGGCTTTTCGCCGCGAGACATTAGTAACCCGCTTGGGGCT
TCGAAGGGGGA
>NODE_5620_length_2591_cov_43.220016_g4251_i0
CTTGCATTTTTATCGCGAGAAGATTTCAGCACTTTCTTCCCTCGTCGACTTGCGTCGGAT
TCCGCCTACCCACGCCACGAAGGCGCTCTCAGCAATTGGTTCCTTTTTATTTTTTCAAAT
AAAGTAAAAATCTCACCACGGTGGGATTCGAACTTGGGTACCAATGCCAGTAGTCTTTGA
AGCTGACCACTAGTCTACCGGGGCGACCGGCTACCTGGTACATAGCGAATACTTGAGCAA
CTTCTTTGGGAAAAAGCGTGGTCTCATGATATTGGCATTAGTACTGTTCGTTGCCTCTCG
ACAGTAGCGCTCGTGAACCCTTGTTGATGGCACCGTGCAGAAGCAGGCTTCGTCGCTCAT
TGCTCCAACAGCCCTCTGAATAATACAGAACACAAATTATTATCACATATAGCTCAAGTG
CACCGCGCTCTTGGACGCTGTGCACTGGCCTCACGTGTCGGATGTAGCTGGCATGGACAT
ACACCTATAACTATTGCGAAACAGTCAGTACACGTAGAAACGTTGATTGACATAATGCGT
AATACAAGAAATGCACCATAATCGTGTTCTCAAAGTATTATCAACAACAACGTCGACTAC
AAGTTATGACGGTGTTTTCTTGAAACATATTGAATCAATGGACACATTGCACTTGTCGTA
CATGATAGGGTTTGATCTGAGCAACACTCTCCAGAATGCCCGCACTCAACGTGCACCACT
ACTGCTTGCGCGACGGGCCAGAGTTGCAGTCCGCCTGATTCATTTCGCCTCGGCCGCATA
CAACTCGTACCCCCGACGGGATTTACAAAATGTGATCTTCTCCTTTGGCTGCTTTCAGTC
GTGGCAACGCTCTTCTGGTACACAGCCGTTAAAATTCCCTCCCAACTTGTGATCAAAACA
ACTGATTAGGGTGGCATTTCTATGCCTCCCCTGTCATCTCATTCCTAGTTGATACGACGT
GCTGCCAAACGCGCGAAACCCCGGTGTCATTGGTGACTGCACAGCTACACTCTGACGCCC
CCTGATCTCGAGCAACTTCGTGTTCTGCATAATTTATGTTCAAGCCGAAGGTCATCGACT
ATTCAACAAGCCAGGCCTCTGCACGCGTGGCACCTGCAGGGCCTCCACTACCCACGGGAG
TGAGCAGTTTGTCCTGACGGGCGCATATTTCCCTCGAACGAGCCTTAGCGCTTCCCTGGA
GCTGATATGACCGTGATACCTGGAAATATATTGACAGACCATCGGGATCCGTCATCAGTC
AGCCTTGACGTGAAGTTGGCTCTGCAGCCTCCTTCGCTTCCTCCCTCAGCAACGGTTTCC
GGGTCTTTGAAGAAATGTATCCACCACATGGACCGCCGATGCTATACTAGATTAGGAGAA
TAGCTCACGATGCGGATCATCCTGCATCGGTAGTTCCTCGTTACCCTCCTTACTGAAAGC
TCCGGCGTTTGTGCCGTCAACCTTGTGCTCTTGCTCTCCGTGATCGTTTGTGATGATCGC
CCCCCCCCCCACTCTCTCCACCTTTCACTCGCGACGGCTGTCGTGGCGTCAGCACAGAGA
GCTACGACGCCATTGATTTTTCGCCCAGAACAATCGGACGCCGGAAATAATCCCACCTTT
CCAATATTCGTCCTGCTCGGCGTAATCGACGAGCGGGGCAGGTGTAGCAGCCTGTCCTTC
CCTCCGAGAGAAGCATCCGTGCCACTGCCACAGCGCGGTACTATGGAGATCGGCCCTGGC
CTGCGGTTGCCCACGCCACCCTCGCCCACCGTGGCATTCCCTTGCGCCGGCTCTCTTGCA
TGTTTTCCTATTGTTATAGTCTGGTGTCTTCCGCCATCGATTTTCCTCCCTCAGCAAGAT
ATGTCCATTGTGCCCCCCCTGTGGGCGGTTGCCGGCGCGGTACGGTCGTCGCTTTCGTTT
GCGTGTTCGTCTGCGTGCAAGGTGTTCGCACGATGAACGAGGAGCGTTTCCAGGAGCGCA
AACCCACCACCACGTGCAATTCCCCCTGTGACGCCAGCACGTCTGCTAGTGTTGCCCTGG
ACTAGAGTACAAGGGCAGCGGGGTTGCAGAGAGAGGGACGGCCAGAAGGTGTCACATCTT
CAGTGCAAGCAGTACAGTCAGTACCAGCAGTACCAGCAGTACCCCCCTCTCCTCGACAAA
GCTGTAAAGAGGATTGCAGATCAGTCAAAATATTTACGACCAGTATGATATACTACTCGT
ATACTCTCTGGCGAAAGACAATGCAGATCACGGTTGCTGGTACAGCTTGGGTACAGCAGT
ATAGAGAGAGCCCATGCGGCGCAGGCAATATACACCTGCGAGGCGACTGCTGGGCAGGTA
CACGGTAGCAGCGCAGGTTGTGATGAACGAACAAATACAGTGCAGGACACCTAACAAGAA
ACAGGCTAATAAGAAGGCCAGGCTGAGATTTAGAGAAACATAAGAACTTCGGGAGTCGTG
CTCTTGAAGTTAAGTAGAAAGTACCCTCTCTCAAATAAGAAATCCAGCCTGAACCATATT
TCCTGATTCTTATTACAGTAGGTTCCCCCTACTGGTATCTCTCTCGTAGGCAGCATTACA
TATTTTCTTAC
>NODE_5621_length_2591_cov_8.967037_g4252_i0
AGCCCTTGTAGGCGGCGCGATGGGGTCGTCTCCCGCACGCGGTGGCAGAAGTCGCGGAGC
TGGAGCGTGCGCCTCTAGAGCGAGCCTCTCCATGTTTGTTCTGGTTGATTTTTTTATTGC
CAAAGCCACCCAGTCATGAGGATGCGCCGCGTTGAAACCAGCAGCCAGCAGCAGCAGCTG
CGGTGATCCTGCTGCTTGCTTTCTCATGCACCATCTCGCCGCCTTGTATCGAAAGCATGC
ACCAACATCGTTTATGTTTCCCGCGATTGCCTCACACCGTGGCGCATGCCACGCCAGGAG
TAGCAATGGGCCGTGCCCGGCACCGCCCGACTCGTCGCGGCCCCGCTGCTTGACTCACAA
CATAGTTTGACGTTTTTGTCCTCTGTTGCCTTGTTGTCGGTTCCTGGTTGTATCTCACAG
GCGCAAAGGTCATCACAGGTGGACCTGCTGAGAACATTTTGAGGGCGGCTTCTTGAAGAA
CTTCATCTGAACCAAGAATCATCGGCCACAGACAAGGCAAGGCTAGGCAAGGCAAGGCAG
GCAAGACAACCAGGGCACGGCAAGGCAATCAGGGCGAGGCAAAGCAAGGCAAGGCAAGCC
AGGCAAGCAAGACAAACGCAAAGCCAGGCAAGGCGAGGCAATAAAAGGCAAGGCGAAGAA
AGACGCACGCTAGGCAAGGCAAGGCTGCGAGAGGGAGCAAGAGGAAGAGACCCGGACGTC
GCAGACACTCGGTCGCAGCTCGGCGCTCAAGGGCAACAGACACGCCAGACACCCTTTTGA
GACCAGGTCCTCTCCCATCAAGGCCAGCCCTCGCCAATCTTGTGGGGCAGCAGTCACGCG
GGAAGGGCCGGACCACCTAGAAACGTTGAGCATCCCGCTGGTATGGACGGTATTGATCGG
CAGCAGCAGCAGGCGCAGCAGCAAGTGCAGCAGCAAGTGCAGCAGCAAGTGCAGCAACAG
CAGCAGGCGCGCCAACAGGCACAGCAGCAGGCACAGCAGCAGGCGCAGCAGCAGGCGCAA
CAGCAGGTGCAGCAGCAGGCACAGCAGCAGGTGCAGCAGCAAGTGCAGCAGCAACAACAG
CAGGTACAGCAGCAGGTACAACAGCAAGTCCAGCTGCAGGTCCAACAGCAGGTGCAGCAG
CAGCAGGCAGTAGCGGTGGCTACCTCAGGGACCCCTCAGCGGCCTCGATTGAGCAAGGCG
TGGTATCTCGATGCGCCGGAAAACGATGCTTCTCCGGCGCTGCTTGCCGAACTGGGCATC
GTGGACTATGCAGTCCACTTGGAAAACGGGGGCGCGGAGGTGAACATTCAGCTGTGGAAA
CTGGCGCAGGCTAGGCTGGCTATGCATGCCAAGCCAGGATCAGATGTGATTGACAGAGGT
GCCATTCAGATCGGAGACCTGCCGGCGACGGCCTTCACGCACGACGATATGGAAGACCAG
GGGGGCGAGGCACGTTTCGACTGCTTGGAAGGCATGTATTGCGTGTGGGGCGGGGAGGCA
TTCGTGGACGTACGCGATTGGTCGGACTGCTGGGTAAGGGTGCGTCTTCAGCCCGGGGAC
GTTGTCCTAATCCCCCCGAATCGGTTTCACCGAGCTACCCCCAAGAGCCCTGGCGCCCGC
CTGGTGCAAGTACGGGTTAAGACGGGCGACGGAGGCGTGAACGTGGAGATCAGGGACCCG
CGCACCGCCCCCGCCCCCGGCTCCTCGGGCACCATGACCGCCGACCCCCGAGAGCTGGTG
GCGAGCCTCTGCCGGCAGTTCTACCACCTCGGCTGGGTGACGGGGAGCGGCGGGTCGATC
AGCATTCGCCACGGCAATCGCGTGTTTATGACGCCGTCCGGAGTGCAGAAGGAGAGGCTT
CGAGCGTCAGACCTGTTTGTGCTGGATAGGCAGGGGACTGTGCTGTCTCAGCCTTGGTCC
CACGGCGGAGTCAAGAGGCTGAAGATTTCGGCGTGCCACGGGCTTTTTCAGGAGGCGTAC
CGCTTGCGAAACGCGGGCGCCGTGATCCACAGCCACGGCATCTACTGCATCCTGGCGGCG
CTGCTGTGCGAGAGGAAGGGGCTGAAGACGTTTCGGATCACGCACCAGGAAATGATCAAA
GGCATGGAAGGGCACGGGTATCACGACGAGCTGGTGATACCTATCATCGAAAACACTGCG
AAGGAGGAGGATCTCGCGGAATCGCTGGCAGATGCCATCACGAGGTATCCCAAGGCCAAT
GCTGTGCTGGTTCAGCGGCATGGCTGCTACGTCTGGGGGCCTTCCTGGGAGAAGGCTAAA
ACGCAAAGCGAGTGTCTCCACTATCTCCTGGAGGCTGCTGTCAAGATGGACACGGCGGGG
TTTGACCCCATGGCGAACCCTAGTGGCGGTTGCACGGAGTGCGGCGCGGGGATGGGAACA
CCGATAACGACGTCGTCCAGTGGCAACAATGGCAGGCTTGGAGGTCCGAGCAGCAATGGA
GCCACCACGAGTAGTAGTGGTGGTGGTGACGACGGTTTCAACACATCCACCAAAAACGAG
GAGCCGATGGCGGCATCCCTCAACGGGGCGGCAGGCGCGAGCGGGCAGGGCGCGGCAGCG
GCGGCGGCGGC
>NODE_5622_length_2590_cov_147.540326_g346_i4
TTGCCATCCGACAATGTGCAGCATGAGCTTCAACGTTGATCACTCATATCTTTCCCGAAA
GCAGAAAACCACGGAAACCAAGGAAACCTATGCGCAAAGTCTAACATCCTTCTATGCCTA
CTTCCCGCCAAGATATGTCCACAATACTCCATTTGTTGTCCTTGCTCCCTCCTTCCCAAT
ATGCACTCTTTACTTTCCATTCTTAAGTCCTACGCCGCATCCAAGCTCCATCCCCACGCC
ATCGGTGTGGGTCTGTCATCCCCCCCCCCCCTGCTCCTCCTCGCTTCCTGGCGGTCCCTG
AGCTGGAGTCTCTTACAATTCAAAAACCAATATTTTCGATTTTCATTCTCATCGGAAAGG
CAATTCTCAATTAGGAAAATCGGTTGTTTTCTGGACAAGCCGTGGTCACATACGACGTCT
TCCCTTCTCCCCACGTGTATACATGTACGAACATACATGGGTGTTCGTTGTGCATTAGGT
TCAGCATTCTCACAGCTCGTCCAATTTCCATTCAATTTTGCTACCGCACGTCGTCGCGCA
TTCAGCAACGGAAGAAGACACACGAATGGTTTTCATTGTCAACAAGCTACACCCAAATGC
CAAGCACGTTCGTGTGCAAAGCTTCTCTATCCGTACGCAAAGTCGCGCTGTTGTACTAGG
CGTTCTTCCGAAACAGAACCCCCTGTGCATTGCAGCTGTGCAATGCAGTTACTACGTACA
CTTGATTCATCTCTGATATCCGACACTAAAGTATACGTATACGTATATATAACGCCGACA
TATAGTCGACTAACTGAAGGTCTTTCAGCCGATCCCCCGCAATAAAAACGAAAACCATTA
GTAGTCTAGATCCCAAAATATACGTCAACTAGCAATAGCAAGCAAAGCCCTGGGAACTAA
TCCAGGGTCAACAGGAGAACAGTCAACAGGAGACTACAAGAAGAGCTATCTACTTAACCT
GCGTGCTCAAGCTACATCCCTGCCATGGTGGGGACACGCTGACACATTACGACATGTGAG
AACCACTTATCGAAACGATAAAAAAACGACTTTTACTAGTAGCTCTTGACTGTTCGCGGT
GATTTCGGGACTCCTTTCAAGACTTCGTGCTCGCGAAAAACACCAAAAACGACAACGAGG
ACCCGGCAAATAGCCCGGCGCTCAGGCACAACACCATCGCCGTTCCTGCCCACGCCCCGC
TCTGCGAGCCGGCCATCATGCTCAGACTGCTTACATACCCGTTCGTGAAGGCAAATGCGG
GCATGATGGACAAGGGGAAAGCGTCGGCCGAGAGCCAGTATCGAAACCGCGAATGCTGCG
AACGGCAAGACAGTAGCAGCGGAATGAATACAATTCGCGACAGCGAAGCAGCTGGCAGCC
AAGCCTTCGGCAGGACCACCGGAGCGCCCGCCGCTACTCTTCCTAGCAAATCGAACGCGT
TAAAGGACACGAAAGAGAACAGAGTGAACACATCCCCCGCGAAGAAGCGAGGCCGCCCCG
GTTGGCACCGCCTTGAAGATTCGATCTCCGATGTAGCTCCTGGGAACACCGAGAGAGTTA
CGGTGAAAGCGAAAAACACCGCAAACGCGTAGCGGGATACTGGCGCCAGCTTAGCCCGGA
ACCCATTCAACGTGGTCGTTGCGAGCTCGTTGTAGCCAGCAACATCCTCACGCCTCCGTT
CTTCTTCCTCTTCTTTGTCACAAACTCTTGCGCTCGACCAGGGTTTGCCGATTGGCAAAA
GCGGCACCGGCGGCGTCTCCACAAGGCGTCTGTACATGGAAGACCTCGGGCTTACAGACG
GCGCTACCGTCGCACGCCTTCCAGCAAGCCAACTTCCGCCCCCGCTGTCCCCACTGTTTC
CGCCATCGATATCGTCTTCGGAGGTATTTTGTACTTCGACGTGTTCAACACCGTTGCTGA
CAGCGCTTGCATAGAAGGTCGTCAGCGGGAGTCGCTCCAGAACGGGGTAGGACAGCATGC
ATCCCACCAGGACAACGACGGCGATGCTGAAGTATACCACAGTACTCCAGTCTCTCGTGT
ACGTCACACACGAGGATTCTAATGGGGCCTCTAGGGCTTGAACCAGGTCGTGGTCCGTGA
GGAGGTCGCCCCGTCTTCTGGAGGCGTTCGCAAGGTGGTCAGGCCCCGAAATACACGATC
GGTCGTCGGCGCCAGTCAACGTGGTGAACAGTCCCGCCAGAGAAACCCCAAGACCTGCTA
GGCCTTGGCCGGCCATCATGGCTTGGGTGTAGCGCGGCGGGAAGGCGCTTGCCATGGAAA
AAAAACTCCCCTGAACGTGGGAGACGGCAAGCAAGCGAAAAGGTGAAGAGGCGCAACACT
TTTGACTGTACGTATGTGATGACGGTCTCTGCTTGACATTGGCGGGAGAAATGCGAAGCG
ATGTCGACAAAGGCGGCCCAAAATATGTTGAACAGGTAAAAACGAACTTTACATTAGTCA
CCGCGCGATGCATTGCAAAACATCCTATCTACTGTAGGTCGCTTCATTTTCAAGGAGGAT
TCAGCCCATCGACAGCCTGTTATACCGAGATCGCCAAAACATCCAAATACTCTAGAAACC
GCAGAGGCGA
>NODE_5623_length_2590_cov_75.694478_g4253_i0
TCCCCACATCCCCCTCCGGCCTCGAAGTGTGTTTGCGTCCCCCACTTCGAGGGAGCGTCG
TTCCCTACCCGCCCGGCGTGTCGTCAGTTCATGCCATGGCATGTCGTGACACGTCATGCC
ATGACATGTCATCCCGTAACATTTCATGTCGTGATAAGCCAAGACATAACGGAACATGTC
TTGGCATACCGTATCACGTCGTCAAGTTACATCGTGACATATTGCAGCATGTCGTAATAT
GTCGTGACATATTGTGACACATCGTGATGTGACGTCACATGTCATGCCGTGAAATGTCGT
GATGTGACGTGCCGTGACATCTCACACTGTGACATATCGTAACGTGACAAGCCGTGACAT
ATCATGTCGTGACATACCATATCGTGGCCTATCATGTCGTGACATATCATGTTGTGACAT
GCCACGCCATGACATAACACCGAACATGTCATGACATAGTGCCGTGACCTGCTACGCCAT
ATGACTAGTCGTACATCTCCGCCTTGAGGGGCATGGTCATGAGGTCCTCGAGTCCTTCCT
TGGGCGACCTCTCCCCGTTCAAGATGTCCGCCACTCCGAATATGATGGCGTACTTGAGGT
CGATGCGGTAGGATCGGTCCGTCTTGCGGATGAGATCAGCGAGGGCAAGGGCGGTGTCTA
CACCCTCCGCAACCTCCGTGCTGCTGGCGAGAATCTCCTCCATGCTCTCCCCTTTCCCCA
GACGGATGCCGAAGTTACGGTTCCGGCTGAGAGGTCCGAAGCACGTCCCGAACGTGTCGC
CCACCCCGCTCAAACCCGAAAGGGTCCGAGATTTCCCTCCCAAAATTATGGCCATCCGGC
GCATCTCCCCGCAGCCCCTGGTCACCAGTCCCGCCATCGCGTTCGTGCCTAAGCCGAGCC
CCTCGCACATTCCGGCGGCCAATGCGATGACGTTCTTCACCGCGCCGCCGACCTCGACGC
CGATGACATCTTTCGACGTGAAGCACCGGAACGTCGGAGACGATAACACCTTGGCCATGT
CGTTTGCAAGGCAAGAGTCGTCGCTTGCGATAACCACGGCTGTCGCTTGGTTCATCGCTA
TCTCTCTCGCGAAAGAAGGCCCACTGAGGAAGGCGTACGATCGCTGTGCTCCGCACACTT
CCTTGAGGATGTCGTTCATCAGCATCAGCGAAGACGTCTCGATGCCCTTTGACACCGACA
GGATAGGAGCCCCCGGCGGCATGTGCTGCACCACATTTTCCAAGAATTTTCTGGTGTACT
GCACCGGCACCGCGTGGATGATGTACGTCGCATCGTGCAAGGCCTCCTCCGGGTCCGCGG
TCGCCACAATATGTCGCGGAAGTTTGATGCCCTTGAGATAGTTGGGGTGTTCGTTGTGCT
TGTTCACGTGGTCCGCCACGCTTGTTGTGCGCACCAAGAGTGTAGTGGGGATCTGATTTC
TAGCAAGCACGAGACTAAGCGCAAGGCCGAAATTGCCGCCACCCATGACGGTAATTCGGA
CGGGAAAGGGCAGTGCCTGGAATAGACCCTCCCTCATGTACAGCGACGGCCTCCAGTCGC
CAGCATCCTTGCCGGTTCCTCTCTGGCGTCTTCTCGATGGCGTCCTCCCCGGCAGCGCCC
CCGTGCCCTTGCCCCCCCCGGCCGCCGCCGCCGACGACTCGGCGTCCTTCGGCAACGCTC
GCGCGACCAACAAAGACGATGTCGCCGCCGTAGCCGCCCTAGCCGCCGCCGCCCTCGACC
CCGTCCACTGCTGCTGTTCCTGCTGCTGCTTCTGCTGCTGGGAGGGGGGTCTCCATCCTC
GCCAACCGGGAGTCCTTCTCCTTCTCGACGCGAGGCAGGAGCCAAAGGAGGAGCAGTGGG
GGTGGTGGTGGTGGTAGTGGTGGTGGTGGTGGGGTTGGCCTCGAGCCCGGGTTCCGACCT
TGGTGGTTGTGGCAGCGGCCCTCCCCGGGTGTGCGAATGAGGAGGAGGCGATAGCGGCGG
CGGCGGCGGCGGAACTAGCGGGTGGCGCAGGAGACAAAAACCCTGCGGTCGAGGCCGCTG
CCGCCGCTGCCACGCCCTTCTGCTGGCGTCCCCTGCTGGTGGTGCTGGTGCTGCTGCTAC
TGGTGCTACTCTCGCCGTGGTTGTTGCTGGTGCGTGGGGTCACCCACCCACCCCGGCCAA
ACTGTCGCCGCTGCGATGACTGTTGTTCTTGTTGTTGCTGTTGCTGCTGCTGCTGCTGCT
GCTGTTGCTGGTCTCCTTGTGCTTGCCGGCGTGCTCGCAGCCCCTGCTGCTGCTGGTGGT
GGTTTCCTGACGCGGAAAAGCGTAGCCCCTCGGGAGATGCCCCGGCTCCGGTGGCCGTCG
CGACGGAGATGAGCACGAAAGCCACGGCTCGGAAGAGCGACAGCCGCTGCTTCTGCTGCT
GCTTCTGGCGAGATAGAAGAGGCAATGGAGCAGAGACAGAGGTGCCACTGTTGCTGCAGC
GTAGCCACCAACATAGGCCGGATGGCGGCTGCTGCGCCTGCTTCCCTACGGCGCACAGCT
GCTGCTGCTGCTGCCTGTTCCCAGCCATGGGTTATCGTCGGGGCCTGCGCGCTGCACTCC
TCTTCTGTCG
>NODE_5624_length_2590_cov_57.602304_g4254_i0
TGCACGTTGGACGTCGATCGATGAAACGCCGGCTTCAGTAATTACAGTAATTCAGCAATA
ACAAGCTGGGCGGCGCTGAACGCTGAAACTAACTGCCGAAAAGAGGAGCAGGTCAACTTG
CTGCAGCTGTTCGCGTTTCGTGAATCATGGCGTGCACCAGCATACCACGATACTATCATA
TAATACCGGCGTGTCGTGTACAACTACTGTATGATACTCCACTCGTGCCCTCGTCGTTGT
CGTCGTCGTTGAAAATGTTTCGTTTTTAAACGATATTGTGAAACCGTCGCAAGTAAAGCC
TCAAACTTGTGTGGAACTCCGTTGAATCAAATTGAGTTGCGTTTCTGCTGCTCCTGTAGT
CTGTAGTTGAACGCAAGCTTCGCGGGCTTTGTGCCTTCCTTCTCCACCGCTCTTGCACTC
TACCGGCAACATGAGGCTCGTAGTTCCGGTACGACCCCTGCTGGCTGGAGTTGTGGTGTT
AGCGGGTACGATCGGCGGCTGCAAGGCGTTCGTCGCGAACCGGTTTCTCTCCATTTCAAA
TGGCGAAATATCGGCACACGGGTTGCACAAGTCCCAGCAGTCGTTGTCATGTGGGATAGG
GAGCCCCGCACTTACCCCTGCATCACGTCTTCGCTGCTGCGGCGGGAAGGTGCGACGGCG
TACCTATTTGCTCGATATGGCATCAGCTTCGGCGCCTTCCCAGTGGGTTCGTTCTGCAAA
GAGACGAAGTAGTACAGCTCTCAATCTAAACAGTTCAGGGCCGGGAGGGGGGGGCGGAGG
AGGTGGAGCAGGAGGAGGAGGAGGAGGAGAGGGGCCGGGGACACAGCAGCTGTCCAGGCA
GGCCAAGCTGGCGATCTCTGTCCTGATCGATCTGATTGGGATGTCTTCATTCGCCCTGCC
GGGCATAGGCGAGGCCACCGATCTGGGCTGGGCACCGATCAGCTCGGCGCTGATCCTGTA
CCTCTACGGAAACAGCATTTTTGCGGGACTCGCGTTCGTGGAGGAGATTCTGCCGGGCTT
CGACATTATCCCTACGGCTACCATCGCGTGGTTCTTGAGTGAGCTGCTGTGTCACACAGA
AGCGGGACGTTTGATAGTGCTCGGAAATCGGTTTTAGTTATTTGATGTGGCTTTGATGTC
CCGAGACGCTCGGCCAGCAGCGTGTTTTGTCGAACGCGATTTCAGGTGTACACAGAAAAA
ATGGCATCGGGGCGGTAAATGTATTATAGGCCGACTTTGGACGTAAGTAACTCCTGTCGA
TGGTTTGGGTCGGGGCTTTCCACTTTTTTCAGGTTGGTGGCCGCCATGGGCACTTGCTTG
CATGGAGGAAACAATTGTGGGTATATAGGAATAAGCCGGTGCCCCTCAACGTGGTTGCTA
GTTTAATCGTGAAACCCTCGCTTGATCGCTTGCCAACAACAGGAAAGGTGCCCCCGGATG
ACGCTTGTGTTGCTTGCTTGCATATAAATGTCGCTCTTGCGCCTCTGCTATTCACAGAAT
GCCTGCATTATTCTAAAACAAGCATGAGCGACACAGCCACCGACGGCGTAAAGCCGACTA
ACTGAAAGTAAAGGTTTCGGCTTTTCTGACGATCGCCCGCGAAAACAAAAGGCCCTTACG
ACCAAGCGCCCTTCGCGTGTGTCCATCACGTGTGTGCTCGTCTGTGTGTGTCCATCCAGC
CAACAGCGAAGTCGGTCAGAACGTCACCAACGCTGCGTCGGGAAAGGCTGGAGGCCCCAC
CAACAACGCCGCGTCTTCCGCTCCGCCTCCGCCGCCACCGCCGCCGGCGTCGAGAGCAGA
CGCCGGTCCGGCGAAACGGGGCAGCCGTAAGGTCGATGGCAATCTGGTCCAGTCTGGGGT
GATAGACGTTGAGTCTGTGGACTGATTTGATCGTTGGCGTCGAGGGTGCATGTCGCAAGA
AAGAGCACCCGTGACGGATCGACCCTTATTGTGCTGAATTTTCAACGTATTTCTTTGGGG
GTTGATATGCGTCATTTTACTACTGTAATACTTGGAACTGTTACGACGAGAGTCCTGCTG
TGAGCTGTTGTGATATAGAGGCCCGACGTTGTGTGTCAGGAGCTGCAAAATGTACATAGA
AACACTCCGCGAGCAGAGGTAGGGTGTGCCCCTTACGTAGATGCGTCGAATGTTTTTTTC
GACGACTATTTGCGATTTGCCTTGGACAGCATATTTTCGTGAAAAAGTCCTGTGACGGAC
GCGTGACTACCAGGCTTTTAGGGTGGATTGCGTCGGCTGTACGCCTCGTGACCGGTGTTC
AGTTGTTGGTGGCGGAATCGTCATTACCCATCTTCGATTTTCAGGGGCTTGTTTTTTTAA
GGCACAGAGTGGCGCTGTTGTTACAGGGGCGTAGTACATGGTTGGATAACCTTGCCTAGA
CTGTTGCTCGTTTTTTTTGTATGTTGGGGTTTATTTAGGTTTGTGGGTTCGTTTTGACGG
GCTGCTGCTTTTCCCCGCACGAACGTAAGGAAGAGATAAATGCTGACGGGGAAAATGTCG
ATATGAGACTCGAACATGGGAAAAAAAAAACTGGAATGCGCATATTCTCTCTGTGGGCTT
CAATTATTGG
>NODE_5625_length_2590_cov_37.643226_g4255_i0
GGCATGTCACCTTATGTGGTACTGTGTGTGATATCGTCATAACGTCATAGTGTGGTATGG
TGTATATCAGTTTTGATTGCGACCTCCAACAACTCCAGCCATCAACGGGAGGCTGCGTGC
AAGCTTACTCGAAGATAAGAAGTGTCTCTCACGTTGCAAAAGTGCGTAGTACACAGACAC
CGAGCAGACCTGCGTACAGTACAACTCTAGAGCCACTTGCAGTAGCAGGCACGAAAAATG
ACTATAATAACGTCTCGACAACCCACAGACGTGAGTGCCTATATGCCACGAAAACAAAAC
GTGAACCATGACACAACGACGAGATCGGTTTCAAAGTTGACCAATTGGAGTGGCCTTGAG
ACGAGTGGCCTCGCAAGCAATGGTGAAACCGAAAATAGGGCACATGCGTTTTTGCATAGC
TAGCTCTCCATCGCACATTTTCCCCTAGCGCCTTGATCGAGCTGTTACACTACAAGACAC
CCCAGTACCAGGTCCCTTATGCTACAAAACACACCAGGTTTAGAAGCTACCAGGTCTCCT
ATGCTAAAAAAAACACGGACGGGTACCAGGTACGTGGTGTCTGCAGGAGACAGCGCACAG
GGTGACATGATAAAAAGACAACCGTCCAACTCTATTTCTGAGAAGCGCCCTAGCCAGGTG
TAGCCCTCCGGTAGAGGCTGAGTATTCCGTGCCTGACGAAACGCTCTGAGACAAAGGGGA
TGAAGAACGCACGCAGAGCAGGGTCGGAGAACTCTGCGTCCAGCATCTTGTGCGACAGCG
CCGTTTGCCATTGCTCTTTGTTCTTCAAGATGTCCTGCACCACGCTGGAGGCCCGGGTGG
AAAGGTGGTCGTAGTCTCTGTACCTAACTGCTACGACGTAGTCGCACTCATCCAGCGCCA
CAAACCGTTCGTCCTCTTCTGCATTGGCGTCGTTGAAGGGCTGCAGAGGCTCGGCCATGG
TACCATCGAGAGCCGGGAAGGGCTGTGGCAACTGTCCATGGAAGTCAGACCTCAGAAAAC
TGACGTCGATGTTCTTGTGCGGAATGTAGAAGCTGCTGGGGTATCGGTACCACTCGCCCC
CTACACACAGGCGAACAGGCTTCATCATCTCGCTAGCCTTCTCCAGGGTATCCCAGTACG
ACCTCAACTCCCGGTAGTAAACGAACTTGAAAATGTTGCACGGGGTGTTGTAGAATCGCA
CGACAGCCGCGGTTCGGCACATGCCGAGGCACGCCGCAAAAAGCACACATGACATGGCCG
CTGCCTGCGGTAGCACCTTCTTCCCCGCTGATGCGCCTCCGCGATACTTGTCCACGAGCT
CGCTGGCCGCCTGGACGATGATGTCCAGTGTGCATGCCGCAGACAGGAAGATGGAGGGGT
ATGCTGGATACAGGAAACGCTCCTCCTTGTGAGGCTTGGAGAACATAACTATAAGCCACA
ACATGCCCGGGGAGCACAGTAGCAGCTTCTGCCTTAGCTCCGACTTGGCCACCTTATCAG
CCATGGGGTAAAGCAGCAAGGCCAGGAAGGGCAACGCCACTGCCAAGGGGAAGGCCAAGG
ACGTGTTGAGGAATAGGTTTTTCAAGTAGTAGGATGCTGGCTCCACACCATACAGCTCGT
CACCACGACCCTCCCCAGCGTCGAGAAAGTTGTACTTTATGATGTTGAATGTTGGGGAGG
TCGTCCGGCCATACCACCCACTGTCCGTGTACGTAGCCAAACCAGCCACAGCCGCAGCGC
ACACGAAGGCCCACATGGCCGAAGCCGTCGCCGCTCCTAGACCCTCGGCGAATGAAGCTC
CTCGCCTCAAACGCACCCAGGCACAATTGAGCAGCATTGGGATGAAGAGGAGTCCCACGA
AGGGCCAGCCCGTACCGAAGACGCAAAGCATAGAAGACAGGGTCGCGAGACCAAAGCGTT
CCTGCATCCACAAGGCCATGACGAGCATGAAGAGAGTCATGCTGGAGGAGGAGGGGAGGA
GCGCTGGAGCGGAGACGAACATGCCCGCAGAGGTGGCCGACAAAAGGAGGAAAAACCCTC
CTGCACGTCTGCCGAGCTTTTTCTTGACGGCCCTGTACATCAACACCTCGCACAGTGTGC
AGCACAAGACGTGGAACAGCCTCACGCCCAGCCAGATCTGCGGCTTATCGGCGCCTTGGC
CAAACAAAGACAGGAAAGCTTGCGACGCTCTTGCTGCGCCTACGGAGGGCAGGAGGTAGA
AATAGCTCCTCAGAGCGTACTTGGGGGCATACTCCCATGTTTGAAACCCAAAGCCGTAGA
GCAGGTAGTGGAGCGGTTCCCAGTAGTTGAAGGTCTCATCACAATCGCCGATGCAAGTTG
TGCCCGCCGACAGCAATCGAATCAGGACGACGAAAGCCGACGCCAAAGTTACAGACGGGG
CCCACACCATGTCTCCGATGTTTTCTCCAGGCTCTTCCTCCACGATGGTTTCTTCTGTGC
TCTCTTTGCAGGTGGCACCATTGCCATCATCGTCCCCTTCCGTTCGCTCCCGAGGAACTC
TGCGCCTTGGCTTTCCCATTCCCAGGACGAAGCTCGAGCGCAAGGGAGGTTACGGCGCGC
GTACTGGAGG
>NODE_5626_length_2590_cov_28.048470_g4256_i0
ATTACCGCTCCTATCGCTATCTCCGTCCGACAGGGAACCCTCTTAGAGGAGAGAGGGAGA
GAGAGAGAGGCACCCGAGGCGAGCGGAGTAGGAGCCGACGCCCTTGCGTGTTTGTCAGAG
ACCCCGCCCCCCCCGACCATCTCGCAGTGCTTCTCCTTTTTTGACCTCGCAGACACAGGG
TTTGCCTTGGGATAGTGATCCGGTAAATCAGAAGCGCACGCAAGCTAAAACCATGAGGCC
TTCTTACGGTGACCCAGTATTGGCAAGCCGATTTCGTCGACAAAGTAAGGCGGTGAGCTC
GTGGATGCTGGCGGGACTCGCCGCCCTCTCGACGGCGCCCAGCGCCCGACAGCTCGCGAA
CGCGCAGCCGGCCTACCAGAACTACCCCCTCAAGGGGTGCTTCAAGGACTCGAAGACGCG
CGTCCTGCCCTACCAGGAGAATGTACGACCGCTTACGCTGGAGAGTTGCGCGGCCGCATG
CTTGGCGAACCCGGAAGAGTACCATTACGCTGGGCTGGAATTTGGGCAGGAGTGCTTTTG
CGGGAAAGACCTCCCCGAAGAAGAATCCACGGGATGCGATATGGTGTCCAACGGCGACTC
CGAAGTCACCGCGGGGGGCAGATGGGCCATCTCGGTCTACAGCCTAGGCATCACCGACGC
CGACACGAACGGCGCGACCAATGACAGCGGCGACGGGGACGTGTACGCGGTGGGTGCCGA
CACGGACATGAATCCGGTGGGCGAGGGTGCGGGTGCGGGCGGGGGGGACTCGACAGACGT
GAGCAAGGAGAAGTCTCCTGTCGTCACCGGCAAGCGCGCTTTCACCGTGGTGAATAACTG
CAAGCAGACTGTCCGGGTGGGCTCTACGGGCGGACGGATTACGTTCGGAGTCGGCACCGA
CGGGTCAAGCGAACAGCTCTGCAAGGATTGGGGAGAGTCCTCGGTCTACAACCCGGGCCC
TCTGGGCATCGGGTGCTACTGGGACCTGCCCGACGAGGAGAGCGGCAACACCGACCGCAT
GCTCGCACCGGGGAAGCACTTCCGCTACTACTTGCACGAGACGCTCTCGGAGACCCGCTG
GAGCGGCACGATCTGGGGGAGCACCGACTGCGACCTCGTGTCCGGCTGCGCCACGGGGGT
CTGCGTCAGCCCCTCGACGAACCACATCTGCCCCGCCTACGTGGGCCCCGGCGGCCCGAC
GACGAAGGCCGAGTTCACCCTGGGCGACGTGGGCAACGACTACTACGACATCAGCGCCAT
CGACGGCGTGAACCTGCCCATGATGATCGAGCCGGACGACCCCGTGTACGAGTTCACCGA
CAGCGAGGCTAACATCTTGATGTACATGTGCGGATCACCCGGATCGCCAGACTCGCCCAC
CGGACTCGGCGACTGCTCCTGGAAGTACAGCGACGTCGTGGCGTCGGTATCGACAGACAG
CCTCAGTCAGTACCTGCGCCTCGTGTTGCCCGACAACTACGAAAGCCCCGTCCCGTGCAC
GGCCGACTCGGAGTGCGAGGGTCAGACTTGCGGCGTCCACCCGCAGCGGTGGGCGGACGG
CTCGTACAAGGGAGGCGTGGAGCAGGGGTCTTGCGGCAAGCACGTCGCATGGGTGAGCGC
GGGCGGGGCCTGCGCGGGCGGCTGGACCTCGGGCGTTTTCCCCGACGCTTTCCCCTTCTT
CTGCGGCGAGTCGGTAAGCGACGGGATGCGCGCCAACATGTACGGATGCCACGGAGGCGC
CCTCGCCCACTCCGGGTACACGCCGGGGGCCGACAGCACGGCCTGCGGCTGCCCCGACTG
GATCCAGGACAACGTCTACGCGCCGTCGATCTCCGAGTGCAACGGGGTTAACGAGGAGTG
GGTGGCGAAGGCGCAGCCGTGGGCGAGGCAGCTGAAGGAGGCGTGCCCCACGGCGTACAC
GTTCCCGTACGATGACCAGACGTCGACGTTCATGTGCATGGACTGGAACGGGAACGAGCG
GACGGAGGATATCGTCAACACGCAGAGCTACACGATCACGTTCTGCCCAGGAGACACGGA
GGAAGCGATGTTCGGGTGATTTTCAAGTTTTTGTTCGCTTGATTATAATTGATTGATTGA
TTTGATTGATGGTTTTGTCTGTTTTTTTTCCCGCGAGGGAAGGTTTGACTTTTTTATTAG
TGATGGCTCGTATCAACACTGCGTTTAAAACGGGGGAGGGTGACGTCGTCTCGAAGAGGC
TCTCTGATTGGCCGCCGCAACATCTTTTTCTCCCCGTGTGCGCCGAGATCAAATCATGGC
AAAAAAAAAAGAACGCGCCCATATTTTTTTCCAGGTTTTTCCTTGTCGTATCGTCGGGTT
TCCAGGCGTCTGGGGGGCGGGCGTTTTCCCCTTGTTGGGTACATGCCGGTTGAAAAAATA
CCATGTCGGTGGAGGCGGGAGAGGGTGGGGGGTGCGCGGGGTTTGGAGAGGTGGCCCCCT
TTTAAAAAAGTTACTGCCGTGTTAGGTTACATAAATAGTTTGGGACCCCCGTTACAGTGT
TCATATGTTCGAGCGAATTTTTGGGGTTTCTTGGCGGGGGTGCGGGGTATGGGTTGTTGG
TACAGATGGG
>NODE_5627_length_2590_cov_19.796981_g4257_i0
GGGAGGGGAGGGAGTCTGAGAGGAATCTCTGCGGAAATCCTGGGAACCTTCTGAGAGGAT
TCTGAGAATATTCTGATAAGGATCGGAGAAGATTCTGAGAAGGTTCGGAGAAGACTCTGA
TACGGCTCGCAGGAGACTCTTGATATGATTCTGGAATGACTCTTGAGGAGATTCCGGAGA
AAAATCGAAGAAAGTTTGGAGAAGACACCCCGAGACCCCCCCCTTTTTTTCCTGGCTCTG
CTGCGCCGACTCTGACTCTGGCTCTGCCTCTGCCTCTACCGGCCTCTTGTTGCGTTGATT
TGCTTTGCTTGGTGCTGCTGCTGCTGCCGCATGGCATTAGAGGTCCCTGACATGTTTTGT
TTTATTGCTGTTTTCGTTAAAAGTATATTATTAGCGACGGAGGGAAGAAAGGGGAGTCTC
GCCTGGCGTGGCTCGGCTTGGCTTGGCTGGCGTTGTTTTTGTTTTCGGTGTCTGTGTTTT
GTTTGTTCGATTTCGTCGGTTAGGCATACTCTTAGAGGGACGGCAAACAGAACGGGGCAA
GCAAGCAAGGCATGGCAGGCGGGGGAGGAGGGATGGATGCTCACTGCTGGTTGTAACGAT
TTTGGTAACCAACCAGCTACCTCAGAAGGTTTCCTGCAACTTTTTTTTCGCTTGGGGGCG
GACGGAGTCTTCGACGACGCACATAGGGAGGGGCGCTCGACACGTTTGTTTCTNNNNNNN
NNNCCGATCTTTTTTTTTGTCGTCGTCCTGTCTTTTCTCGTGTGCTGGTCGTTGGTTCTA
TCTGTCTTGAATCTCTTTACTGTCTTGTTCCCTCTCTTCCATTTTTTTCATGTTTCATTC
CGGTATCATTTTCATGTGACTACGAGTATATATGCGTACTTCTCTCTTTTCCCCTTCCCC
CCCCCTCTCTCTTTTTTGCGCGAAGTCTTTTTTCGAAAGTCTTTTTTGCGAACTCTATGC
GTTGTTGGCTGGTGAAAAAATGTTGGTGTGTTGGGATTGTAGGGGGCGGGGGGAGGGTGC
ACAAAGCTGCCAGGTCGGCAGCGAACCTGTGATTACATGATAGGCAGGTCTGGGGAGGGG
GCTAGCAGGGTAGGGAGTGGTTGAGGCGGATAGGAGCGAGTTTGGAGCTCGTTGTGATTT
TTCATTGGAATGCCAAACAAGCACAGCGTATTTTGTTTGTGTTTCGTGTTTTGTGTTTTG
TGTTTTTTTTTCTTTTTCACTTTTCCTTCCTTGGACGATCGACACGTACTGCTATTATTA
ATAGTAATGCCCGCCAAAGATGCTATTAGTAGGCTGTTAGTAGGCTATTAGTAGGCTATT
AGTAAACTATTGGTAGGCTAGTAGTAGGCTACTAGTAGGCTATTACTAGGCTACTATTAA
AAGACCGGTGTTTCTTTTTGGGCGAGTCAAGGCCCCTCTTGGCCTTGTTATACTGGCTCC
AGTGTTGCGGGGCGGTCAGTCAAGGAGTCAAGGCCAAACCAGTATAAACTAAATGCCTTT
TTTTGACTGGTTTTCGTATAATAGGAGGCGGCTGTCCAGGGGGCCCAATCCGCGATCTCC
TAGCCTCTATTTGCCAGCGGCTTACCTAGCTTTTGTTGTCTGCAGGCTGGACTGGATGGA
TACTACACGTATGACAGCTTTCTGCCGCTGGTATGGTATTGTACGAGCGATACGTAAGAG
AAAAAGGATTTCGTGCTCTTGCTTGAATTCCGTCGTACGTCAGGTTTTCTTGTGCCCTCC
CTTTCAAATTGGGGCTCTGTTTTTTTTTTTAGTTTTCTGTTTTCTGTTTTTTCTTTTTTT
TCTTCTTTTTTTCTTCTCGTTGTTGCCGCTGATGGCTTACTTTTGGTGATATGTCGTACG
GTTCGTCGTTGCCGTGCCCGTGCGTGCTTCTGTTAGATTTGATTGGATGTGACCCGTATA
GCGTGTCGGTTCGTCAGTCGGATGTAGGAAAGGAATGTAGGAACCGAGACTTTTTCCAGG
ACCCCCTCCCTCCCTGCCTGCCTGCCTCTACTCTGCCTGTCTTTTGTTGGGTGCGCGGAT
TTTGTGAAGGCTGAGAGTCGTCAGGGATAGTTTAGTGGACATTCGCGGCCGGTTATTATA
GCTGGTACCGCTCTGTCCGGGTTATGTATTATGTAAGGACCAGTTGGTGGGTCTTAACCC
CCTTTTTTACTGCTAGAAGAAGAAAAAAAAAACGATCTCACACTAAGTCCAAGTAGTTGT
CATACCCCAAAACGCGGGTGCAGTTCAGTTCTGCTGAAGGGTTTACAATACGAATATATA
TCGAAAACGGTCCTTACGTACGAGCGTAGGATTTTTTTTCTTTTTTTTTTTCCCCCGCCG
GAAATGATGATTTTGGTTTGAGGAGAAAAATGGTTGATTGATTGGTTGGTTGATGAAGGA
GAAATAGTGAAAAGAGAGATTTGATCTGACTAAGTTTTGATTACGTGAGTGTAAACAAAT
CATCAATGAATGCTTCGGTTAGCCACAGCAGTTGATCGAGAAAGCTACGGTATGTTGTGG
GAGGGCCCTTTTGGTACTGGTTAACCATAACCAGTACGTAGTGGTGTTTCATCTTGTCTA
TATCGTGGGC
>NODE_5628_length_2589_cov_110.587440_g4258_i0
CGAAGCCGCAAGCAAGTCAAGTCAGCAGAGTCGAGCCGAGCATCCGTTCATACCTCAATA
AAGCCTCACCAAGTATATGAACTCCCCAATATATGTAACCGTCATCATACCTGCTGTATC
GAGTACTAAGCACAATCAATACCCCGCCTGCCACATCCCCCCCAGGTAGTACGTGTGCTC
GCGCGTCATACATTAACAACGTTGATAGTAAAGATCACAGTAGTGGCATCTCCTGGAACA
GGCAAACCGAGGGTGGCAATCTCACAACAGACCCTGTTTGGCGTCGTAACACCCATCTCA
ACCGCGGAACGGCACAAAGGACGGTAAATCAACAACCCTGGAACTCTCCACGCCCTGACA
CTAAAATTCCACTCCAGGGTTATTGGAGCCTGCCCGGTGACCACGGACTGCATTGTGACG
AGGAGCCAACTAACGTAAGAACAACAAAACAACAACTACAATATACCCTTCGCTTAATTC
CGCGGTTCGTATAAACAGGGCCTCACACCTCAGGCCCAACGACCATGCCCCCCATCTCCT
ACAGAGTAGTTATTCGGCATAACGAACTCTGTGTCACTTTAACCGGTCCGTTCGATCTCG
GCACTGCCCCCTCGTCTATGCGGATGGTGTTTCCGCTTTCGACGAAGCGCGTCCAAGTTC
TTCCTTGGGCTAGTGCACGGTACTAACCCACGACCACGAGCCCTCTTGGCACGGGGCGAG
TCGTAGGAAATTCGTTTCGTCTGAGAGATGCCATTTAACACAGTCGCAGCGAATCGTGGA
TGGCAACCCGAGACGCACCAGCCGCAGACAACATGGGTGAGCGCTTGCCAGCCCTGCAGT
GCGGATATCCCTCATGAACATTGCCTGATTCCCCTTGTATTGCTCACCAACACGCAACTT
TCACCGATTGTGGTCGGTGCTGGCCTTCAAGCGAAACCGAGGCCCCCTCGGACAAAGCAC
CGTTCGGCGCACGCTACTAGCTACGGTGTCTAGTTACGCCACCCCGCGTGAACTCGAACA
AGCAACCACGGCCGTTCCAGGGCCGCACCATCCCAAATTTAGACAAGCAATTCGGACATT
CAGTCATCTATCCTAATCTGGTCTGAAAACATTACACGAAGTAGTTAGTTTTGTCTACAC
AATGAAACCACGAAGCTACGTGTACTCCCTTCGCGAGACCAACGATCGCGTCTCATGTTG
CCGGCAAAAGATATCAAGATATCGTTCGCGCGATTGGCAAGGCCAGCGACATCAGAGCTT
GGCGAGGTCCCGGGCGAGCTCGACGGCGACCTTGCACCCGTCATACACGCCGATGCTCAA
GTTCTTGATAATCTGCCGGTTCATGCTCATGAAGAGGTCGGGCCGTTCGGTGGAGCACAG
CCTCTCCACGTGGCGCGCAGCGTCCTCCAGAGTGCGCGCCTCCGGAGTTCCATCCCCGAT
CTCCGCCGCCCGTGTTGCCGAGTGCGCCTCGTGGTCGCCAACCCTGCGGATCATCAGCTT
CGGCAAGGGGTAGAAGGCCAGCTCGGAGGGCTTGCAGCACAAGATGTCTGCGACCGGTAC
CAAGAGGTCGGTGGCGGACACGGCGGGGAAGTAGTCGTCGAAGGCGAACAGGATGACCGG
AGGCAGTCCTTGCTCGGAGGCCAGCACCCTCTCCATGAAATCTTCACCATCCTCGTCGTC
ATCCTCCTCCTGGGAGACGTGTAGGCGGGCAATCAGCTCCTTCATCTCCACGAAGTCGGT
CACCACCTTGAAATCGACACCCATCTTCTTGAGGCACTTTTTGAGGGACTCTTGCATGTT
GGCGTGGTCACCGGCGTTGAGAAGAAGTCGAACGCGCCCGTCCATCAGTGGCTCCAGCAA
GTCGCGGACGAAGCCTGAAACGAACTTCCTCTGGGCGCCAGCACCTCCAACCGGGACCAG
GAGACGCCTCGGGCTTACCCCGGAAGCAGCGCGAGCCATCCGCGATCTGCAATCCTGCTC
AATGGTCACGTGGACGCCCTTGGGAACCCAGTGGCCCGCCAGGCGGACCTGGTCGGGCGG
AACTCCCATCCTGAGGAGAGCCTCGTAGTTGGCCGGCCCCTGCACCAGGTTGATGGCGCC
TGGGACAACGACGAACCACTGAGCCCAGTTGTCGATGACCAAGTTGATCACGTGCTTGAA
GCCGCAGGCCACTGCCGTCATGCCCACCAGGGAGTGCGAGGTGATCACCGGGATGTCCTT
GTCCAGGCCCATCATGAGAGGCTTCAGCTCTTCCGCCAACTGCCACGAGTTCCTGAGGGA
GTTCTCGGCTCCTGAGAGGGTCATGGCTCCCCATACCTTCTCCGCAACGCCGCCGAGCTC
GGAGGCCAGGCGGGAACCCCAGCTGTACCACCCGTCAGCCCTCTTGATGATGCTGGCCTC
CCTGGACTTGATGTTCAGCAAATCATGGAAGTACGTCCCCATTCCCGCGTCCACGCCCCA
CGAGCTCGCGGCGTACGCTATGCGGTGGTGCCCGAACCCCATCCGGATGGTGCCGACAAA
GATGGTCCCGCCGCGCGAGGCTCGAATGGCCAGGCGCGGGACAGCCCCGCCCCCACCCCC
CGCCGCCCC
>NODE_5629_length_2589_cov_77.375994_g4259_i0
GCTTGTTGTTGCTGGCCGGCTTCACGCTCTCTGCGTGCCTCTCAGCGGGTACCCCTGGAT
CTTCTGCTTGATGCTGATGATCAATACCCGCTACAGGAATCTTGGCCTCGGCCTGTGGGC
CTGGGCGGGGTCCCAGCCGGCCACAGCGTTTCTCTCAGCTGGAGTTAGAACACGCCCTTC
CCCTTCCCTAGTCCCTGTCATGGTTGTTGGCACCGACAACAAGCAAGCCGTGCAGCTACC
CTCGGGTCGCTTCGCGGCGTGCTGGCCCGTAGGCCTCGGCCAGTACAACGGCGGGGCGGC
GGTGTTCCTCGGGAGCAAGCGTCGGATCTTGGACCCCCGGGAAGAGGTCTTGCCCATCCC
CATCTCCGACGAAGCCGTACCGCTGCTCAGCGAAGCGATGCAACCTCGCGATGTGCCCTT
ATCGGTGCTGCTGAGGACGTGCGCCCCTCTCTTCGGGCGAGACGGAGGCATGTACGATAA
CGTCCCGTGGGACTGGAGCGGCGACGAGATGGCCAAGAGAGAGGCCTTCAACAGGTCTAA
GGGCAAGGGCATGATGGACCTTGGAGCGATCGGCAGAGACACGGAGCCCCCGGCCTTCGG
GAGCGCGTACGGCCTGCTCGCGAACGTCGCCACGACCCTGTGCCCGGCAGACATTCTCAG
CCTGTTTGTCGAAGAAGAAGAGAATACCGCAGCGGGAATAACGCTGGGGGCGTCGGCTTA
TCTCCGTCGGAAACCGAGCGGGGAGGCGGTGGGAGGGCAAAGGACCATCATCGAGGTGAC
GACAGATGAGGCTGTAGGGGTGGCGCTCGCGCTGGGGCGGCAGGTCTACGTCAACGAGGA
CATCTGGGAGAGCTCCCGGGTTCGGCCTAAGTTTGTCATGGACGGCGACAAGATGCGTCT
GGACTTGAACAACTTGGAAGGGGACGATATGTTCGCGGACAGAGAGCGAGTGGCGACCCC
TGAGCAGCCCCCCGCGTGGACAATAAAGTCGAGGGGAGCGCTGACGCGCATGTCTGTGGA
GGAAAAGCGGGGCACCCTGAGGGCTAGCGGGGTCAGGCCTCCGAGGCGGCGCACCTTATC
CGAGTCGGAGGACAAAGACAGAGACCTGGAAGACCTCGTTCTTCCTCTCATGGACGAAGC
GGTGCGGCGGGACGTGCTGCTGGCGAGGGCCTGGCGAGCGGGGGACTTCGCCAGGGCTGG
CGAGCTTTGCGCCGAGAAGAGCGAGCGGCACATTGTCGCGGAGCAGCTGCAGATGGCCAT
GAAAGACAGCGACGAGGAGCTCGCCCATATCCTCATGGCGCGGCTCGAGATTCTGGAGAG
CTGCAGGATGGACGCGACTCAGGACGTGGGTTCCTACCAGAAAGATCTGGACGCCGATGA
GTGGTACCTGAAGGACCGCCGATCGTCGCTAGGGTTATAGGGGGGGAGCCTTGTGGCATC
GACAGCAGCTGCGGTACCAGCAGCAGCAGCAGCAGCAGTAGCAGCAGCGGCGGCGGCAGC
GACAGCAGTGCTGGCACCTGCGAGCGAAATGCGGTCGGCCTGTCGGCGGCACCCGGCCTG
TGTGCATATAATATAACTGGTGGCTATCATGAGGCGCATAGTTTCTCCTTGTTTCTTGTG
TGTGTGTTTTTTGTTTTTTTCCCTCACCTATTGGTCTGTGCGTGTTCGTACATCCATTTG
TTTTTTTTTTCTGGCCGGCATGACGACGCTTGCTGCTTCTAGGTGTGGTGGTATTGTTTG
GAGGTTTGGGTCCGGTGGCACGAGTCATCGAAGGGGAGCCCTTGCTCGCCGCTTGGCTTA
ATTTTCAGAGCGAGCAGTGAGATACCCCGAGGTTGATGGTGATGCGCTGTTGCCTTTTGG
TAATGCGCTGTTGGGTTCCGTACTCGAGCCCGGTTGCTCAGCAGGTGGCTTGTAGCTCGT
GTTGGCCTCTTGCACATCTATTCATAGGTATGGTGTAATAAAGAGAGAGACAACCCGGAC
CTGTTCTATACGATACGTGTCATTAGTAGACTTTCAGTGCTTTTCGTTTGGGTTGAGCCG
TGCCGAGCGAACCCCTGTATATAAGGCGATACCTGGTATCATGGTACATGTGAGCCCTGC
TGACGATCAGGGGCATCGGCCGCACGAGGGAGCCCGTGCTGCTGCTGGGGCACCGTACGC
AGAGGGGTTGTGTCCGAATTGCAACGAAAGGAGCTGCACGTACGTACGCCACGCGCGGGG
CATGGTGATGCTTGTACTGCTGCAAGCTCTTCTTACGACGTAGGCGCTTGGACAACAGCA
CACGGGGCATGGCGATGATGCTCGTACATACTTCTGCAAGCTCTTCTTTCTACGCAGAAG
CTTATATGGTGGCGCACGACTTGTCTCTTCCCTGATGCTGTAATTCCGACAACGGTCATC
ACAAGATTCGGCGTTTTTATTTCTTTCTCGTGGGGCTCCCCCCCTATTGGACATTCCACG
GGATGATCAACACTCCGTCTGAGCGATGCTGTCCTCTGTCTCGCTTCTCGTATGATACCA
CCACCACTAGACCTCGAAGTCTATTGCCCTACGTATATGTTGCTGTTGCCAACATAAGCG
GCCCTTTCG
>NODE_5630_length_2589_cov_50.436010_g4260_i0
TTTTCATCTTTTCCATTCCAAAAGTGAACGGTCACGGTTTTCTGTTTGTGGGGCCCGTCA
CGTAGCATCATCATCACGCGATTTCCTGTCTGTAGTGCAGTGTCGCGCCCGCGCAGCATC
TGTCGACCGCTGGTGGTGTGCTGGGCCCAACACAACCAGCCGCGACATGCCGTAGCGCCA
GCTCCCTGTATACCCGACGAACTTGTTGTGTTGCGGTTGCTGTTAGTTAGGTAGCCCTCC
CACGGCCTCTAGGCTCAGCGGCGGAGCTGATTTTTTCCTGGCACAGCAAAACTGCTGTAC
CAGGTAGACATGAAGCATACGGAGATGATGAGGCAACATCGGCACCACCGTGATGGCGAT
GAGTCCACTTCATTGCTGCAAGAATCTCGCGGAGGATCCCGCTACCAGACAACAACTGCG
GGAGAGCCTAGTCGCGGCCACGTGCGAAGGGGGTCTTTGCCCCCTCTGGCCAGCCTGGTA
GCAATAGGTGTGGCGGTCGCCGTGACTGTTGCTGCAGCGGTGGTTCATTTTAGCTCTCCG
GGTGACCAGCTATACTCACAGCAGGAGGAGGAGCCGACAACCAGCTTCATCACGAGCAAG
AAGAACATCGTGGATGTTCCGCAAGCCGAGACCAGCAGGAGCATCCCTCTCTCCTCCCAC
AGGAACGACGTCCACAAGGAGGATGGAAGCAGGAGGAGTAACCGCAATGGTGGTGGTGGT
GGTGGCGATGGTGGCGTGAAGAAGAAGCAGAGCAAGGTTCAGGAAGAGAGAGCCCCGAAC
GTCATCTTCATTCTGGTTGACGATGTTGGGATGAACGACATGGGGCCTTCCAGCACTGAC
ATGTCTGTTGCTACGCCGTTCATCGACTCGCTCGCGGTGGACGGGGTGCAGCTGTCGAGG
TACTACACTAACCACATCTGCACACCTGCACGGGCGTCCCTCATGACCGGACGAGACTCG
TTCCGCACGGGGATGCAGTTTTCGGAGCTCGACAACGCCATGCCGTGGGGGGTACCGCTT
GACGAGGCTACCATTGCGGACCGTTTTAAGGCCGCCGGGTACGCCACGCACATGATCGGC
AAATGGAATCTGGGAATGTCTTCGGAAGACTACTACCCGTTCAACAGGGGTTTCGACACC
TTCCTAGGCTACATGGGCGCGGAGGAGACTTATTACACCCATACCAGGTCGGAGTCGTAT
GCTGACATAGGAGTCACAGGGGTCAAGACTTTCAACGATTTCGGATTCGGAGACAAGCAC
GGGTACATTGACTACACCACGAACACAACACGCAAGGGTCCGGAGCTCGAGGGGGTCTAC
AGCACCACCTTGACCGGCGACCGAGCCATCGAAATCGCCAGCGAACACCAGGCTGCAAAC
GAGGCTGCCGGCACCGACGACCCTCTCTTCATGTACTTGGCGTTTCAGGCCGCCCACTGT
CCGTTGGACGAACCCGACGAGTCGTGGTTCAATGAAGAGCAGCTGGCCAACCTAGCGTTG
ATCACATCGGAGTCGCCTGTCCGCTTACAGTTCGCCAAGATCGTCTACTTCTTGGACATA
ACGGTAGAGAGAATCATTAACAATCTCGATGCCATGGGAATGATGGACAACACGCTGGTG
GTTGTCACGAGCGATAACGGTGGGTGCCCGTCCAGCGGAGGCAGCAACTTCCCCTACCGA
GGCTTCAAGCACACGCTGTTCGAGGGGGGGGTGCGCACGCAAGCCCTCGTGTACTCGAAG
TCGGACTCGATCATCCCGCTGGAGGTGAGGGGCACGCTTTACGACGGAATGATGCACGTG
ACGGATTGGACCCCGACCCTGGCGAACATCACTGGCATCCCAACGGTGGAGATGGGAAAG
GAGTTGAGCGGGTTCGACCACTGGTCGGCCATTGTCGGCGACAGGCCCGAGTCGTCGCCG
CCGGTCCGTAACGAGCTCGTGCTGGGCCGCAACAGCTACGTCTACGACGATGACTCGGCT
TCCATGATCAAGACGGCGGATCCCAAGGGCGCCTACATCTATGATGGTTGGAAGATCAAC
GTCGGGGATAAGTGCACCGGCTGGTTCAGCTTCGACGCGAAGGAGGATTTGCTGCTGGAC
CCCCAATGCAACGTGGGCGAGTGCCCGACGTGCACGGATGGGTGCGAGTATGTGGACGCG
CTAAACAACACCTTTTTGTTTAACATCGAGACGGACCCCTTCGAGATTTACAACCTAGTG
GACACGATGCCGGACAAGTTCGAGGAGATGGTGACCCGATGGAACGAAGCTACTGTGGAC
GAAGTAAAGTCAAACTATTTACCGGTGGACCCCAAATCCCTAGAGATGTGGGAGAGTTTC
AACAACTGGTCGGTGGCGTGGATGTAAGGCATGTATACCCCCCTTTTAGAGGCGCATCCC
ACGTATTTTTGCGTACGAACTACCTGGTATATACGTAAATCGGAATTAGGGGGGGGTGTC
ATTTTTTCGGGTTTTACATATAACTAAAAATAGTTGAAACGCCACTTGGAGTGACTGAAA
GAGGAGGAGGGGAAGACAACAAACAAACAAACGCGGATGCCCTCGTGAGGAGGGGGGGGG
GGGGGGGGG
>NODE_5631_length_2589_cov_44.079889_g4261_i0
CTGGCTGCAGCTGCAGAGCGACGTACCGGTACACTACTCGCACCTACTACCTGAACCTTT
CACACCTAGCCAGACTGACGATGGCAATGCTACCGACGAGTAGAGCCACCTGGACAAGCC
ATGGTCACAAGTCTCTTCCCTTCTCCCCCCCGGTACTTCCCTTTATTTTGACCGCGCAGA
GGGTTCAGCATTGCTAGCACTGCTGGTCGATTTTCATCGAATTTAGCTGACCCACGCTCT
CCTCGTGTTTTCCGCGATGAGAAAAAGGCATAAAGCGTTTTTCCCTGTGTGTTGTGGCCA
CTCTTGAAAAGAGATGGAGGGAGAGGCACCGCCGAAGTTTTGCGTCGTCGACGAAAAAAA
CGGCAGCGAATCGCGACGGGGGCGGGACCCCCTTAGCGCTTTTGTGCGAACGGTGCGTGT
ATATACGAAGAGACACGTTCGAAAACATACCAAAATTTCACAGATATATATACGGTACGT
TAACGCTACTGCAACGGCGACGACCAGGGGCAAGCAGCACAGGGCGACCTCATCAAGGCG
TCGATCATTCGCCCCAGTGGGGAATAGGGCCTTTCTTGTTTTGTAGCGGAGGCCCAGACT
TTGGAAAAATCTCAGCCTGCCTTCTTAGCATCTTGTTTCTTATTAGTCGACACTAATGCC
AAGCAGTTTGTTCCCAAATACGCGGGACAAGTTCTTAAGGGGTTAATAGTGCAAGGTCAA
ACCCGAAAAATTACTCAAGTTCCATATCACACTCGGGTGACAAGATAACACACCCCCTCT
GACGATTTTTCCAGCAGATTTTTTTCTTAACGACGGGGAAAGTGCAAAAAACTCCGGGCG
ATGCACGCGTCAATGGAAATTTATCGACGAGATATCTCCAACGCCACCCTCCTGGTTGTG
TGTGTGTCCCTTGCTTCGGAGAAATTGGCACGGCAAATCCTCCCAGGCGGTGTTGTTATC
TTGCGTGTTATGCGGTATAACCCGCAACATCCGTCCGCTCCCCATTGCTCCGGAGAGTGG
TAAAATATCGAACACCTACCACGAACGGAACCGGAGTACGATTGCACCCCCAACTCTCCC
ACCCCCACGCGCCCGCTTCGTCTGATAGCCGGAGGGGTTCTGAGTCAAGCAACCGAATTG
GCTAAATCAATCACTCTAGATCCTGGTTCAGTTTGACCGCCGCAGCTTCTGTTTCGCGTT
CATCATCAGACCCAGTGCGCGCGCGTCTCGAAAGCAACAGCTGAGCGCGCTCACTCGAAG
ATGGTGTGAGGCACTTCTTCGTCGGGAATTCTCCTGAAGACCGCCCAGTACTTGTCTCCC
CCCATTCTCGCCACTTTCTTGCCCTCTTCGGTCACCTCCGTCATCGCCTGCACGGCAGGG
TCCTTCTCCGCTTCCTCGCGTGGTACGGGTGAGAAGCAAGGGTGAGCCTCCGCCTTCTGC
ACGTGCCAGTTGTGCAGCTCCTCTACGTCCGTAATCATGTAGAGAAGACCCCCCGGCCGC
AGGTAGTAGGCGTACTCGGTCAGCAAAGGAACGCTGCCGTGGAGATACGAATGGGAACGC
CAGCATCAAGGGCATCATTGTGGGCAGTTTTAGTATGAAAGTAGAGGCATGTTTGCCACG
AAGGGTCGCGTTTAATACAGGCGACGCGCACGAGCCAAGACGTAAGAGCGAAGGCGCAAG
CAGTAGTCACGAGGCAAATGCGCGCAGAGTCCGCAAACGAACGCTGTGTGAAGATGGGCA
CGTCCTAAATAAAGGCGCCACCGTCGACAATCGTAGCGCGAATTTAGCGAATAGGGGAAT
GTTCGCCGTCGCGGGTTGCGTTGTATCACACGCGACTCGCAAGAACCAAGACGCAAGAGC
GGACGTGCAATAGCCACAAGGCAAGTGCGCAAGAGCCAGCAAACGAACCCTGCCGTGAAC
AAAAAAACAGGAACGTCAGAATCAAGGGCGACACCGTTGGGAAGACTTAGCACGAAGTTA
GTGAACCAGTTGCCGCCGTGTGTCGCGTTTCATATACGCGACCTGCAAAAAAGCGCGAAG
AACCAAGAGCGAAGACGCAAAAGCTAAGAGGAAAGTATCAAGACGCGACAGCCAGGATCC
AAGGCCCCCGACACGCAAAAGCCAAGCCGCAAAAGCTAAGAGTGCGCAAGCACCAAGACG
GAATTGCCAAGAGAAAAAAGCGGAGACGCAAAAGCTAAGACGCAAGAACCCAGACACGCA
CGAGCCGAGACGTAAGAGGGAAGGCGCAAGGGCCCAGACACGCACGAGCCGACACGTAAG
AGCCAAGACGCGAGAGCCAAGACGCAAGATTCAAGGTGCAAGACCCCAAGCTGCAAGGGC
CTGAGCAAGAACCCAGACGCAAGTGAAGACTACGCCAGAGCGTAATTTTGTCGATCATGT
GCGGCGACCCTTACTATAGTAGCACACAGTGGTGTGCGCGCCGTACACGTCAGCATGCGT
CGCCGAACCCACCAGGGCCACCCACCCACTCACCGTAAGAAAGAGACGGTTTTCATCTCA
CACGTTGGCGATGCTTTTGAGAGTCACCCATCACACAGGCCATAATGATGATAAAACCAA
ACGAGCCAA
>NODE_5632_length_2589_cov_42.490064_g4262_i0
GGCAACAACCTGAACGCATGGTGAACCAAGGAGATTAAAGGGTACAATTTAGGCAGCACG
AGTGTATTCATGAAGCGAAGCAATCAACGCTGTGCTAGAGTCAGGGGTAGTAGGATTGTG
GTCATTGGTCATTTGAGAGATGATACGATGGTTGCTGTCAAAGTTACAAAGGCTACAATG
CAAGGAGTCGTGCGGCACGGGCACAGCGTGATCCTACCCCTACTACTGCTGGGCACCCAC
GCTGCTCGTAGACGGCTGAAAACGCCAAAAATGTCACTGTTTTCGTCGATATCCGTTATA
TCCGTTGTATTCCTTCTATCCGTTGTATCCCTTAAAAGGGGTCCGTCCCAAAGGGGTAAA
GTCTGGCCGAACGAAACCCATAACAGCACCACCACAACCACAACAATAGAGATAATAAAG
AGGCCACAGGTACTGAAAGACAGAAACCATGGTCGGCTTTAGTTTGGCGACGCTGGAATA
GGACTGCCATTCAGCAGAAAATGATCGCCAGCAACCAACAAGCGACAACCATTTGCGGCC
GAAACTCCAAACGATGGAATACCTCTAGCCAATCGCAATCGACACCGGCCATCTTGTTCA
AGGTTCTGGAGCGGATGTACGGGCAGACACATCGGCTTCTCCCGCTCTCAACTTTTTCAA
GATCTCCAACAAAAAGTAGTTACTGGGACACCCGAGTGCCGAAGTGGGACCGTCCGATTT
TCCGTCCGCCAGCGCTAGGAAAGGCTCCGCTCGAACGATATGTCGCCGCAGCGCTGCTTC
GAAGGGCACCGGCTTTCCCGTGGCGGCATCTCTGACGTCCACGATGTGAGCGCCACCCGA
GCTGTCCGGTCTCCCGATGTTATCGTCGAACATTATCGCCCACACCTTCGGGTTTTCGGA
CAAGTCCACCGGCAGAAGCTTCCCCGCTTCCGCCTCCTCCAGACTCTGACGCCAGAAAGG
GTAGTAGTCTCGCAAGGCCAGGCACCGTCGATGAACCATCCCATGTGGCCACCCTTGGTC
TGCTGACGGAGCGCTTGCCGCTGCCGCTGTCGCTGCAAGAGCGAGTGCTGGCCCTTGGTT
CGTGGGTGCCTCTATCGGCGAGGGCGGCAAGGGGCCTACCACCTCGCAGATGGCATCGTG
GATATGATCCACTGATCTGTACACGACTCGACCCTCTTCCTCGATCAACCTGATATGTTC
TCTGCTCTGAGGGTGTTCGAGGGTTCCCATGGCAAGGGCAATGCCTTTCTCATCACGGTA
GAACGCGCCAACGGTAGGGCTGCCATTTTCGCTGTGCTCCAAGTGGATGCGGTAGTCCCC
GTGCCCGTCGCTGCCATCCATCTTCACCCCGGGGAACAGGGGATGCTTCCCCTCACAGAA
GGCGTTATATTCTATAGAAACCCCCTCGATGTCGCTGCCGAACGTTCGGAAAACCACGCC
GAAGTCGGCTCCGGCCTCCTTCAAGGTGAGCAGGCAGTGGAAGAACGACGGGATGACGTA
GTAGCTGTCTTTTCCCGCCAAGCCGGCTCCTTCTGCCAGAGGACTCCTGGGCACAGATTC
TGGCATGGATAACGCCCGTTCGAGTGCCAGGTATTCCTTTCGAAAATCAGCGCCCGGCTG
TCCGTCCTCCGAAAAATTTCCCTTCCTCTCGTCTCTTTCGTCCTTCATCCGTTGGTTGTC
CTTGCCCTCTCCATCACCAAACATCTCGTCCAAAAAGTCTGAGTACGTCAACATCGGCAG
GGCCTCCCCCCCCTGGCGCCCAAGACGTAGGTTTGCACGAGATGGGCGTTCTGGTGATGG
GGGGCTCCCTGTACGCCATAGCCGTGCACCGCCTTCACCACCCCGATCGACGTGTCCCCA
GCATATCTCAGCAAGGATGCTGTTAAGGACCTTCTGCTTGCGTTGAATGACGGCCCACAG
CGTTTGTACTGCTGTACGTAGTACCAGGTGTACTGCTGTAGAATAGTGTTGTACCTGAGA
CTGCGTCTTGCCGCCAGCAGGATCAACCATGATGAGCGTCTTGTTGAGGTCGAAGTGCAG
AACGAGGCGCGCCCCCCTCCTCCGTAAGGCTTGCGCCACCTCCCGCCCAAGCCGACGTGC
TCCGGTCACCTCCCCCTCCCCATCAAGCCCACCGGGTCTAGTCTTATCCTCCTGCGGGCC
CACCCCAGCCGCTCCGCAAAATATCTGCCTAGACACTCCTACCGTCCCAGTATAACCTGG
GTTGGCGATTCGGTCCTTCTTGCCCACCCAAGTGGATGGCAAACTACCGATACGGCAACT
GCTCTTAGGAATACTCGTACGAGTACGGCATTTCAGTGCTGTGGGGCAAAATGCCACCGC
TGGCCGCAGGGAGCCGTGGGCACTGAGACCTCTGGCCGCGAACATTCCGAAGCCGGGGGC
ACCGATGCGCCGAACCGGTCGTGAAGCTTGCTGTGCGCTCGCTCCAGATTGACATGCAGT
ATCGTCTTTCCCCGACCAAAGAGCGAGGACAGCCGTCAGCACCGCCCCACTGACCATGCC
TTGCCCAAGCCCCACCGCATTGGTGGACAGCGAACCTTCCCCGCCAGCTCACCGCCTCGA
AGCCCCCAC
>NODE_5633_length_2589_cov_32.534181_g4044_i1
GTCGCTCGGCGGTGAAGGGCCGTGGTTATAGCCGCGACTCTTGAACGGGAGAGGGTAAAA
AAACACGTTTTTTGCCATGAGATGACCGCGTTTTTTTTGCTCTTTTTTTCGCTTTTTGGT
GTCGAAGAAATAACGAACACGCCCGATCTGAGAGTGGTTGATCGCCGGAGTTGCATTAGG
CAGTGGGGGCATTACTTTGAGGGGTCTGGTCGCTCTAGCGTGTGCCCTGGTGGCGTGCAG
CCAGTGAAAGGTCGTCGTTGTACCCCCAGCACGTGGGAGGGGTAACTCTTTTGCCTTGAG
ATGTGAACCACGTGTTGGCTTTTTTTCCCTCTTTGATGTCGAAGACCGACAACAACAAAA
AAACATGCCCGATCGATCTGAAGTTTTTTTTGGTCGCTGGAGTTGTTTGTGTGTGGCGAC
GGAGGCATTTGTTGACAGGGGGATTTGATGTTCAAGAAATGAAACACGCCCGATCGATCT
GTGAGAGGTTTCGGTTGCTGGAGTTGTCCTGTGGGGGTGCAGTCCGTTACCGAGAGGGGA
GAGGGGGCTTTGCTGTTGAAGAAAACATCGTTCGATCGGAGAGAGGTGTCCCTGGAGTTG
TCCGACCCGTCAAGACCTCTTAGACCTTAAGATACTATTTTTAGTGTGGGAATTTTCTCG
ACGTCTGTCTCATTTTGATATATACTACTTTTAGCGTGGGAATTTTCTCGACGGACGTCT
CATTTTGACATACACTATTTTTAGTGTGGGAATTTTCTTGACGGCTGTCTGATGTTGACC
CGTCAAGGCTCTCTCTCTTATACTTAATATATGTGGGTGCCGTAAACCGATGTGTTAGTT
GGTAAAAGTCGTGGTTTGACTGACCTTGACTGACCTTGACTGACCGCTCCCTACACTAAA
AGTAGCATGTTAAGATGCTAGGAGGCCGTGGTTTGACCCCGTGACTGACCGCCCCCTACA
CTAAAACTAGTATATTCAGATGCTAGGAGACCGCGGTTTGACCGCTTGACTGACCGCTAC
ACTAAAAATAGTATATTAACATACTAGGAGACGGCGGTTTGACCGCTTGACTGACCGCTA
CACTAAAACTAGTATAGTAATATGCCAGGAGACGGCGGTATTGGCGCCCCGAAAAGGACC
AGGTCGCCCAGCATCTTTGCGAGGGGGCGGGTCGCTGTTGCCTTGAGATGACTAGGTGCG
AATTTGGTTAGTTGTTATTTTCAGTGTTTTTTTCGTCGCTACGAGAAAAATAAAAACGCG
AGATGTTTTCTTCCTTTCGATGCGTCTTTTGGTCGGGGGGGGAAGGTGAATTCAAAATGT
GTGTGTTTTTTTTTTGTTTATAATTATATCGATGATTTTTTTTCGTCGCGGGGAGGAAGA
AATACAGGCGTGAGTACGCGTACGTATATACGAGTATGAAGTACGTAGTGACAAGTTATT
TTTCTTTCGTTTGATTTTTTTTTGTCGCAAGAGATGAATGAAAAAACACGTGCGCGCAAA
AAATACGTATGTGTTTCTTTTTCGGATGATCCTTTGTTGATGAAAAAAAAGGGTGAAGCA
TATATGCATGATTTTTCGTGACCTTCTCCTTTATTTCGGGACTTCGGGACGTTTTATAGT
TTTATAGTAGGGGGTTGCGCTCGATTCTAATATAGAATAGTTGCTGATGCCAGCTGTCTG
CAGTATGATAATATGTGTACGATACTATTATCTGATACGTGGCGGTGCTTGTTTTTTTTT
AAGGCGTGGTTTCCGTTCAACAAAATCCATTCTCATTTTTTTTTACTCGAAAGGGGGGTG
TTGGTTTGGTTTTGCGTGGATTGGGTTGGGCTTCGTTTTTTGGGCAGTAGCATCGTTTTC
CCTTTTTTTTTTCTTCTAATTATTGTCCGGGATAATTAGCTTTTCGCTTTTTTTCTTGCG
CTTGTTTTTTGGTCAAGTGGGGTCGGGTGGGGCCAAAAAGCAAAATAAAATAAAATAAAT
CATCTCCCTCTGTACCGTACGATTGGTACTATATACGTATGAATGCGTGCTCAGCTTTTC
CTTGCGTGTGTTGACCTTTAATGACACAGCCAGCGTGTTTTGCTAGCTTTTTGACGGCAT
TTTGTATGTCTCGATGGGCACGCGCGCTCCGATTCGCGAAGTGGTTAAGCTTGCCGGTAC
CGCCGGCCCTTTCCTCCTGTAACCTATGAATATCACATTAGCTATATACGTATAGCGGGC
CTTTTTTTTGTCTTTCTTCGTGAGGAGGCGAAAGGAAGGATGTACGAGTGTGTTGTGTGG
TTGTGTGTGTGTGTGCATGCGTGCGTGGTTTTTTGGTTTTCGTGTTTTGTTTTTGCGTTC
TCTCGTGTTGTTTTGTTTTGACGCCAACACGCGATGGCTGCGCCCCCCCCCCCCTCAATT
TCTCCTTGACATTCTGGCGTGCGGCGAGTGGGTGGATGGAAGGTTACAAAGGTTTGTTTA
CTACCCGATTGATGACTATAAGTACACCGTATATATGTGACCTCCCTTGAGTTCCACAGA
TGTCAGATTTTGTTCCCCTCAAAACCCGTACGTAGTTCGCGCGATCGAAGTATCCCACTC
AGCTTGCAA
>NODE_5634_length_2589_cov_25.944356_g2202_i1
GACAGGGCATAACCGTGACAGTGTCGAGGGCGCCGCCAGGCTTGGCACCGGAGGCGGTAC
GGAGAGCACGTTGCCGAGCATCACCGTTCGGAGCAATCCCCTGCCGCGTACCCGGGCGGA
GGAGCTCGCACGCCAGACTGTCGACGGCTTCACGACGGCCATCATGGTGGTCATCTCCGT
GTGCTTTTTGCCGGCATCCTACGCCATCTTCGTGGTGAAGGAGCGGGCGGTCAAGGCCAA
GCACCAGCAGATCATATCAGGAGTGGGAGTCGGAGTGTACTGGCTAAGCACCTTTGTGTT
CGACGTGGCGACTTACTTTATACCTTGCGGAGCGTTCCTCGGACTCCTGTACGCCTTCGA
TGTTCCAAGCTACACGATGAACGAAGCGGCGGTCGCCACTTTTCTTCTGTTCCTGCTCTA
CGGCCCCGCGGTTGCTCCGTTCACGTACTGCATCAGCTTTTTGTTCAAATCCGCTTCTTC
TGCTCAGAACATGGTGCTCTTCATCAACTTCGTCACGGGCCTGGCCCTGATGGTCACGTC
TTTCGTCCTCAACCTCGTGGAGTCCACCAGGGACGTGAACGCCAAGTTGAAGTGGGTCTA
CAGGCTGTTCCCAGGGTTTTGCCTGGGTGATGGGCTCGCCCAGCTTGTGGTCTGCGAGGA
CGGAAAGACGTGCATGGACATCGCCAGCTTTGAGGCGGGGGTGCCTAAAATGCTCACCCC
GCTTTCGTGGAGCATAACAGGGGCGGACATCGCGTGCCTGCTGGCTTCGAGCGTCGGATA
CCTCCTCCTGTGTTTCGCCATAGAGTACGCCAAAACCTTCCCGAAGCTGCTGGGATGGTT
CAGCAGAGACCCGGTGGTAGTTCATGACCCGAATGACGTTGCCTTTGCGGACGACGAAGA
TGTGGCGGCAGAGGCTCTCAGGGTGGGGAGGATGGGAGGCGTGCTAGGAGAGGGGGAAGG
GGAGGTGGTGCTCCGGGGACTGCGGAAGGTATACAGGACGCAGCAGGGACCTAAGGTGGC
AGTGCATCGCCTGAGCTTCTCCGTGGCGAAAGGAGACTGCTTCGGCTTCCTTGGTATCAA
TGGAGCAGGGAAGAGCACGACGCTGGGCATCCTGTCTGGAGACGTCTCTCCCACCCAAGG
CAATGCCTCCATCGCAGGCCACGACATTCTCACCGAGCAGAACAAACTCAGGAGGTACAT
CGGCTACTGCCCTCAGGACGACGCTCTTCTAGACCTCCTCACGGTAGAGGAACACCTGCT
GCTGTACGCCCGCATCAAAGGCGTGCCGGAGGATCGGTTGAGCAAGGTGTCCGGCGATAA
AATGCAGCAGATGGACCTCAAGCCCTTCCAGACCACCAAGGCGTGTGAGCTGAGCGGAGG
AAACAAACGCAAACTGTCGGTAGCCATTGCCATGATCGGAAACCCAAGGGTTGTGTTCCT
GGACGAGCCAAGCACAGGAATGGACCCGATCGCCAGACGATTCATGTGGGACATTATCAG
TCGAATGACCACAACCGACAGGGAGTGCAGCGTCATCTTGACAACGCACTCCATGGAGGA
GGCCGAGAGTTTGTGCAACAATATCGGCATCATGGTTAATGGGCGCCTACGGTGTCTGGG
GTCTTCACAGCACCTCAAGCAACGCTTTGGGAGAGGTTTCGAAGCAGACATCAAGATCCA
GCCGCCTTCAGACGCGGAGGCTGCCGAGGTGATGGCCACCTTGCAGGAGCGAGGTGTTGC
CCCTCTAATTGGTGACCGACTTGACAGGGCGAGGTTGAGGGCTCCTCTGGAAGCGTGCTG
CGGAGCCTTGGCGAGGGGAAACAGCGTGAGAGCTGCCGCGCTGGAAAACGCTTTGCAAAG
CGGCAGCGGTGCCTTCCTACAAGATGTTCTGGGGTCGGAAGGGGGCACGCTCCCAGCAAG
GCTGTTCATCGACTGGTACCTCTGCGAAGAGAGAGCGAATGACCTCGAAATCTTCCTGGC
CGAAACTTTTCCCGGGGCAGACGTCGTGGAGAGACCTACTCTGTTCTCATGCCGGTACAA
GATCCCGCACCAGCACGGTATGAGTCTCGCAGACGTGTTCGGGCACTTCGAGGCGGCTAA
GGCCAAGTTGGGCTTGGCGTCTTACGCTGTCGGGCAGACCACCCTGGAGCAGATTTTCAA
CAACTTCGCAGCTACCAAGGACAACCCGGAAGTTAGCTTGAGGGCCCCCATCGAGCGAGA
TGGGCCATAGACTGGAACTTCGTTGTGGCTGCAACTGTCATGGCTCTCATGACATGTCGA
GGGAATGCCTCGTGTTGAATAAATGGAGTGATGAAAGTGTCGGCTGGTTCCAGCAGGCGA
TGCTGCAAATGTGCCGCCGGGGTTGCTTGCCTTGCACCCCCGCGTGTCCATTTTCTAGTC
GGCTGCTCGGGACGCACCAAGAGGCGTCATGTTGTCGCTGTGCTGCTTTTTGAAGATGGA
CACTTTGTATTATATCGTATACTATGGTGGGTTGTATCCATGATACCGGTCTGTATCTGT
TTGCAACGTCGTAGCCATGTAGCCAAAAAAAAGTGACGCTTGCATGAGGGGGGGGGGGGG
GGGGGGCCC
>NODE_5635_length_2588_cov_85.133598_g4263_i0
GCGATGGCTTTGCTGCGCTTCAAGCACGGCTTGAGAGCCGGTCTCTGCGCACGCGGTGCA
TCGCTTGGGCGACGAAGGACAGCAGACAGTGCTCCTTTCTCCGCGATCGCTGGTATCGGC
GGCGGCAACGTCCCTTTGCGGCCTGTTGAAGGAACAAAACCTCAGGAGAGATGGGGGCGA
GGGCTGCCGCAGCAGCAACTCCAGCGACACTTGTCCAAGGCTTCCTCGTCGACGTTTGAC
TACAAGCCCCTGTTTCAGTACGGAGCAACCCCGAGAGATGACCCTACTGAGTACCGAAAG
TTGTCCTCCGAGGGGGTGAGCGTCGTCAAGGGCCCCGACGGACAGGAGTTCTTGAAGGTG
GCGCCAGAGGCCCTAACCTTGCTGTGCTCCACCGCCATGGTCGACATCGCTCACCTTCTC
CGGTCGAAGCACCTGCGACAGCTCGCCAAAATTCTGGAAGACCCTGAAGCGTCCGAAAAC
GACCGTTTCGTTGCTCTGGAGCTGCTGAAAAACGCGAATATTGCTGCGGGAATGGTGCTC
CCGGGGTGTCAAGACACTGGAACCGCGATCATCATGGGGAAAAGGGGGCAGTACGTGCTT
ACCGACGGAAAGGACGAGGAGCACTTGTCCAGGGGGGTGTACGACACGTACACCAACACC
AGCCTGAGATATTCTCAGGTGGCACCAACAGACATGTTCACCGAGAAAAACACGGGGACT
AACCTGCCGGCGCAAATCGACCTTTTTGCCACGGATGGCAAGGAGTACCATTTTCAGTTT
ATGGCCAAGGGCGGGGGGTCTGCGAACAAAACTTTCCTTTTCCAGAAGACGAAGGCGCTG
CTTAATGACAAGGCTCTCGAGAAGTTCTTCTGGGACGAGATCAAGACGCTGGGTACCGCG
GCATGCCCTCCTTACCATCTCGCGATTGTCATCGGCGGGCTTAGCGCGGAGCTCACCCTG
AAGACCGTTAAGCTTGCTTCGGCCAAGTACCTGGATGGCCTGCCGACAACCGGGGACGCT
TCCGGTCGCGCCTTTCGCGACCTTGAGTGGGAGGCGAAGGTGTTGAAGATCTGTCAGGAG
ATGGGCATTGGGGCACAGTTCGGGGGAAAGTACTTCTGTCACGATGTTCGAGTAATCCGG
CTACCACGGCACGGCGCGTCTTGTCCCGTCGGTATCGGTGTGTCTTGTTCAGCCGACCGA
CAGGCTCTCGGAAAAATCACCGCAGAAGGCGTTTTTTTGGAGGCGCTCGAGAAGGACGTC
GGGCAGTTCTTGCCAGAAGTGGACGAGGCACAAGTATCGCCGGAGGTGGTCCAGGTGAAC
TTGAACCAGCCGATGGCTAAGATCCGAGAGATTCTCGGTGGGTACTCGGTGCGGACACGC
CTCAGCCTGACTGGGACGCTGGTGGTGGCGAGAGACATCGCGCACGCTAAGCTGCAAGAG
AGGATCGATGCGGGCAAGGGACTGCCGGATTACGTGAAGGATCACATCATCTACTACGCT
GGTCCGGCAAAGACACCGGAAGGGTTGGCCTCGGGATCGTTCGGTCCGACGACGGCGGGG
AGGATGGACGGTTACGTCGACAGTTTCATGCAGCACGGCGGCAGTTTTGTCACGCTCGCC
AAGGGTAACAGGAGCAAGCAAGTGACGAAAGCCTGTAAGCAGCACGGAGGGTTCTACCTG
GGATCCATCGGGGGGCCGGCGGCCATCCTCGCCCAGAACTGCATCAAGAAGGTGGAGGTG
TTGGAGTACCCCGAGCTGGGAATGGAGGCGGTGTGGAAGATCGACGTCGAGAATTTCCCG
GCGTTCATCGTGGTGGACGGCAAGGGCAACGATTTCTTCAAGAAGTGGCAGGTCTGAGAC
GATCGGGGCGCTGAGCTGGGGGCGGACAACACTGCAGACAACCGCGTCTACTAGTGGACG
GGGAATGGGGGGGCGCTGTCACCCGGTCGGTTGGCCGATCGATCGCTCGCCACGAATCGG
TCCGTTCGTCGGTTGGTGGATTTATATGTTGCCGTCTGGGTTGTGGTTGGGGTGGTGGTA
GTGGTGGTATCGTTGTATGCGCGCATTATCCCTGTTGTATGCGCTCGCATCGCTGTTGTA
TGCACGCCCTCGCTGTTGTATGCGTGCGTGTCGCTGTTGTATGTGCGCCATCGCTGCTGT
ATGCGCGCCATCGCTGTCGTTGTATGTTTGAGGGCGGGAATGCCGGCTGGTTCATCCACC
CGCCCATTCCCCTCATGCAGATAGAGGCAGGCAACGCGGGTACGATAGCGTTGGGTCCGG
AAAATGGCGAATATAACAGCGTTACTGCGATGGTCTGTACTCGTACGAGTAGCGTAATTA
AACAGCCGCGGGGATTGTTCTGTCACTAAAAATAGTCGGTGTTTTTTCACACGATTGGCT
ATTTTTGCTCCGGCGTGGAAGGCCAGAAGACGATATAGACCCTACTGTTTTACCAGGTAC
ATATACTGAGATATCGGATCCGATTACGCCTCTTGTAGGTTGTTACAGCAGTGTGATTAT
CCGCGGGGAGGTGTGTCCTCAACCATCGAACCCCAACCAGTCGCTGGATTTCCACGTATC
AAAGGAGG
>NODE_5636_length_2588_cov_47.260835_g4264_i0
GTTTAGTTCGTTTTTTCGCAAATTACACCCGGGGTACTGTGATACCGATCAGAGCGTGAC
ATCGCCAGCAAGCACACAGCACAGGGCAATCAGCTCTGCACAGCTCTTGGAATTATCAAG
TCGCTACATAGTTGCACCAAAGCATGGATGGGTCTCTTCTTTCTGCTGCCTCCTTCGCAT
TTTGGTGTATTCTTACTTCCGCGAGCGTAGCGGGCGGCGTCAGCCGCCCGCGGAGCAAAG
CCCTTGTATACGATAAATTTGGAGCCTGGCTTGCACCTCTGTCCGCCTTCCACTAACGCA
CAGAAGTTGACAAAAGTTATAAATGTCCTGCTGCGCGATGTACCGTACTATATTTACCGC
TACGTTTTGAACAAGTACCAATTCCACCGACCTCATGACATCTCGCTGAATCTTATCTTC
ACAGCGATGAGATGGGCTCCTGATGCATACCGGTATAGACGATCAACTCTCAACGAACCA
CCAGAACCTCGACCATGATCCTGACTAGGAGAGTGACCGGCCGAACCTTTCCATCAGTCC
ATATTTTTGCCCGCCGATGCTTTACGAAGAGTAGCATCACCTCTCACCATATAAAATAAA
ATTATTATGAATACGTCGTACGTCAGCTGTGAATTCAACCGTTTGAATACTTCTATTCCA
ACCACGAAGATATCTCCGTGTAAAAAATCCTCGAACCAAAAAGATCCTTTCTTTGTCGCA
ATTATCTCCACCTATTCAAAGCCCAAATTTGTAGACAACAAAAAAACGTACTCGTACTCG
TGGCTTCACCAAAAGAGCCCATCATGTCCACCTCCAACACCATAAACGGTTTGTCTCCGT
GTCAACTATCCCTGTTCGTGGGCGCAACGTCGAAGCTAATGTCTCGCCGATTCTTAAAAA
CAAATCGAGGCTCATGCTTGCTTGGGGCGAACTGAGGCGGCTCATTAAAACGCTCGGCGG
CGCCTTTCAAATTAGTATTCTGTTATAACACAGGATTTATTTTCGCTTTATTTTTAGTCA
CCCTGGAAAACCAAAGAGTTTAAAACTAGGACCTGCTACATATTCCAAAGATGGGCTGAC
GCGACGCATCACGAGCCGAATCTCACACGCCTATTCGGAGAAAAATGTCCCAACTGCGGT
AGAACAGATCGCCGTCTGCCCGATTCGCCTATCTTTGGAACTGACGTACTCGGCGAGTGA
TGAACGTCACGCACCCCCAGTGCCGCGATCAATTCAGTAGCTCTGGCACGTGCGCGGCCT
AATCGATCAGATGCGCGAAAAACTTAAAACTATAGTTATGATGACGTGAAAATGCCAACG
ACTTCTGCCAACGCGCCATTATTAGGAGATCTCGAGGTGTGCAGTCTTGCAAAAGGTGTA
CTTAGTACCTGGTACTTGGTAGGTCATAGCAATAGATGATAGCTACGGACACCGACGGAT
ACACGGGGCGCCTTACGCCTTACTACGCGTTCCATTTTCCGGCGATTTGATTTAACTGCT
CTTCATCCCATCTGCGTTCAAGACCACCTCATCGTAAAGAGGACCTGATGAAAGCTCGAG
GACCGGCAACGCTGCGTCGGCATCCGAATACACTGATGGGTCCGTCGACAACCCGCGCTC
TTGCAGCGAAGTGAAAGTAGCAACATGCTGTGTGCGCTCTCGATACACACTACGCTCTCC
AAACTTATGAAAGTAGCGCGTGTCGAACACCTTCATTACCACGCCATCCACCCGTAGCCA
GTATCGTAAGAGAACATACCAACACCTAGGCATTGTTCTTGTCTTGACGCTCATGCGCAC
CACGCCGTGGTCGTGAATAAAATCTTCAAACAGCACCACGTCATCGTACATCAGGATGGG
GCTACTCTGGTCGCGGAGAAGCTGTCGATCGATGCCACCCGGCTCGCATGTGACCCATTC
TCCGGTAGCCTCGGCAGTTTGACCTATTTTTTCACCGATCTTATGGAGAGATGTCAGGAG
GTTGCCATCCTCCATGTTTTCATCTCCAGCACCCTTCTGACAGCACGAACCCGCGTAGTC
TGTTCCCCAGGTCCAGTCATACTCCTGTTGCCTGACGGGCGTGGCGAGACGTGTTTGCCA
CTGCCTTGCTTCCCGGACCTTGATTACCTCGAAGGTGCCCTTAGTGAATAGCTTCACCCA
CCCCTCCAAAGCTCCCCGTGCGTCAAACTGAAGTAGGAACCCGGATGGTTCGTGGTGCAA
CTCCAGTGCGTTGTTCCCAAAGAGAATTTCAGGCAGCTGCATTGGGGTACCCTTGACGAC
CACTGACCCGCACGCCGGGATCCCCGAAGCCTGCGGGGTAGCTTCTGTGTCTCCGAGCCA
ACATACTAAAGCCTCGTGCTCCTCCTCGCTGAGAATGGGTCTGTGTTGAGAGCGAATCTT
CCACTGCTGGGCAGCAATCGATTTATCCATGTTCACACGTGCAAGAACGTATTTTCTAAA
ATTCCTGTGGCCGCACTCTGTCCGCTGTTGGTAACTAAGAACTCAAGCGGGATTGCGCGC
CCCTGGTCGAGATGGGACAGGAGAGAGGAGAGAGCAGAGCAGGTCAAGAAGCGGAGCAGA
GGAGCAAG
>NODE_5637_length_2588_cov_45.393638_g4265_i0
GCAAAAGCAGCAGAGAGGACCTAGAAAGGAGGGAGAGCAGGGAGGGAGAGGGCAACCGAG
AGGAGAGAGTCCGTGGGCGCGCAAAGCACTCCGACTCTGCTGAGAACACACGGCGACAAC
CGGTGAAAGGGAGCAATCGAGGTAGGCAGCTCCCCGACTATACTGCTGCGACAGAGAGAC
ACAGCGTGTAACCAAGACGGGGGCCACATGTCACCCGGAGTTGTGATCTCGCCTAAGAAG
GGGGGCCACGCGGTGGTCGACTCCAAAGCAGGAGCCGGTACCGGCAAAGGCGGCGACAAA
GGACTCACAGCTCCGGACTTGCTGAAGTGGGTGGAGGAGCCTGCGGGAGAGGGCCTCCCG
GATCGGCTCCATTTCATCGATCTCAACCCCTCATCGACACGGAGCACTCTCAGCAAACAT
TTCACCGTCAAGCCTGACGGGCCAGCTGTTACCATGAAGATCTTGGTCCTCGGCGACCCA
GCCACAGGCAAAACCAGCTTTATCAAGAGACATGTGCACGACTTCTTCTCGGAGCGCCAC
AAAACAACGATCGGAGTTGATTTCGCGCGGAAGGAGCTGGTGGTGAAAGGCACGACGGTC
AAGCTGCAGCTGTGGGACATCGCCAAACAGGATATGTTCGGGGCGATCGCGCGAGCTTTC
TACAAGAACGCATTGGGCGCCATCCTGGTCTACGAAGCCGGCAGGAAGTCCACCTTCGAG
GCCGTGCCTGGGTGGAAGAGCCAAATAGATGAGATGGTTCGATTGCCTGACGGGACGCGG
CTCCCTGTCGTCCTAGTGGCCTCCAAGTGCGACGTAGCGGCGGTCGTCGACAGGGAGGCG
CTGAATTCGTTCTGCCTTCGCCACGGGTTCATGGGCTGGTTCGAGACCTCGTCCAAGTTG
GACTTCAACATTGACGAGGCCAGCCGCTTCCTCGCCGAGAGCATCTTGGAAATAATGCCT
CCGCCAGGCTCTCGGAACAGCTGGGTGGGGTCGGAGGCCGAAAAAAAAAGCAGCTGTGGG
GATTACTTTTGTTTCAGTTGGTGCGTTTAGTGGCTCGGTGGTGGCTACACCTAATAGGGG
ACATGACGTAAGTATGACTGTTACTGTGTTAGGTCATTCCCTTTAGAACTACATCCACGT
CTTAAAGGAACACAGACTGGTTTGAATTACTGGTGGGAGTGGAGTCTATTTTTGCAGTTG
AAAAAAAGGGGGGTCGAGTTTTTTTTGTTTTTGTTTAGTCATCCAAAAAGTTGCTTAAGT
CGCATATGTCAGTCCAATATTTAACACATCGGATGGGTTCCCGATTTCCACTAGACGAAT
TTACGTATATAGATATTTCAGGGCGGGTGCATTCGGGATCTGTGCGATCTTTTATTAGCT
AACGTTGTGACGGGTGTGGGCCGTACAATCTTGCATGATCTGGTAGACATAGGGACATGT
TCCCCTGCCTTGGATCTGTACTTTACAGATCCTGCAAAGCATCTCATAACGGCAAGTTTT
TGGATGTAGATGATCTAGAAGATCTTGGATCTGTACTATACAGATCCTGCAAAGCATCTC
ATAACGGCAAGTTTTAGGATCTAGATGGTCTAGAGGATCTTGGATCTGTACTATGCAGAT
CCTGCACAACATCTCATAACGGCAATTTTTAGGATCTAGATGATCTAGAGGATCTGCACT
ATCTAGATCCTGCACAACATCTCATAACGGCAAGTTTTAGGATCTAGATGGTCTTGGATT
TGTACTATACATATCCTGCACAGCATCTCATAACGGCAAGTTTCAGGATCTAGATGATGT
AGAGGATCTTGGATCTGCACTATATAGATCCTGCACAACATCTCGTAACGGCAAGTCTTA
GGATCTAGATGATCTACGTAGATGATCTATCTGTAGATGATCCGTCCGACATGTGCAATA
GTTGTATCATAGATTAGATGTTCCCCAACGGGCGTGTTTGGTAGGATATAGTTCGTGTAC
CCTGGGGGGGGGGGGTACCCAGATGCCTACCCGTGTATGAAACCCGGAGGTATACTGGTC
CTTGTACCCTGGGTTTACACGCGTATTTGACATACCCGTGTTGAATTCCGGGTAGGTACC
CGGGGAGACACGTCCCATGTACGAGTTTTTGGAGCAATGCCCTTGTAGGGGTGTCGGCTT
TTTTCCTGAGCTTATCACGCACGAGTGAGAGCTCAATATCTCTCACCCCCGAAGCATACA
TATGGCGTTGAAGACGTTTGCTTCGCCTAAACCCGACAGACCCAACGTCTGTTTCTAGGT
CGCTATGAATAGTCCCGAAGCAGACATCCTAGCAAGGGTTTCCATCGAACTAGTAGCCGG
TAGTTGCTCGCTCGAGGGACTCAATTTCGGTTGTCAGAAAAAAAAAAGCATGTTTGCCTT
AAAAAGCAAAAAGTGACATGCGACCTCTATACTGTGGGAACGAGTCGTCCCCCCGGTGGT
AAGGCGGAGGTGTGCCAGGGCAATACGGCCGCCTTGTAGAGGGAAGCCGCCTTATTCCTT
CCAGGATGTGAGCGCAGTTCCCCAGTCGCGCCAAGCGATGTTTACCGCCTTATAGAGGGA
TACCGCCT
>NODE_5638_length_2588_cov_32.196024_g4266_i0
CGTGTTGTCAATATCAAGCCGAGCTTGGAAGAGGATTTTTTTGGCTTGTGCTCTCCGCCT
GGCCTCTTTTTTTTGCACCAACATTTTATCGCAAGGCGGGTAGTATGCAGCTTGGGCACG
ATGGTATATGTGCTGAGCGCCCAAGACCGGCGTGTAATATGCGCCCCTAGGACAGGATAT
CGTTTCGGTGCTAGTGCCTCCAGCTACGCGAGGGGTTCTGGCATGGCCTCGCAGGAGGTC
AGGTAATCCAAAGCGCCGCCTCGTGCCCGATTCCTATCATTCCACCGCCGCGATGTGTTT
GGACGATGTGGCCTGTATGTTCGTTGTTGTCCGGCTGTTCACAAGTGCACCGCGTCGTTG
GCCGGGTGCTGTCCTGTTGGTGACCAATTGGTGACCGATTGGTGACCGATTGGTGACCGA
TTGGTCACCAATTGGTGGCGGTTAGCGACCGATTGGTGAACGATTGATGGTAGTTGGTTA
CCGGTTAAATGACCGGTTGGTGACCGGTTGGTGACCGATGAGTGACCGATTGGTGGCCGA
TTAGTGATGGGTGACCGACGGATGACTGACTGGTGACGGTTAGTGATCGATTGGTGACCG
ATTGGTGACCGATTGATGGCGGTTGGTTACCGACTGGTGACCGGTTGGTGACCGATGGGT
GACCGATTGGTGACCGATTGATTTCCGATTGGTGGCCGATTAATGGTTGGTGATCGATGG
GTGACTGATTAGTGACTGATTGGTGACCGGTTGGTGACCGGTTGGTGACCGAATTGTGAC
CGGTTGGTGACCTGTTGATGACCGATTGGTGACCGATTTGTGACCGGTTGGTGACCGATG
AGATGGATGAAGATGCCAAAGGTATCGGGGGTGACGGTCTGTTTTCGATAATCGATTTTC
GTGACTGAATCTTGTGTCGGTGTCGGTGCCAGCTCAGTTTGTCGTTGAGCAGTAAGGGAG
AGGCTGTTCGAGAATCGGGGATTGGGGGCGCGGGGCGCGTAGTTTGCTTTGCACCGCATC
CCGGTTCGTGACGTTATCGACGGAATCTGCTCACTACCAGTATCGTCATCTATAGTACAA
CTACTGCGGAGATCGGGCGCGTTTCCGGATGGTTTCGTGATCATCGGGTGATGGGATAGC
TTAGCTCTTTTGATTTTTTTTCGTTGCTGCTCGGCCGGAGCCGTTGAGCTCTTTGAGGGC
GCTCTTAGTGCGTCTTCTCGAATTTGACCGAGGATCGACACGTGTATCTGAGCGGAGGTT
GGTTCGTTTTATACACCAGATGGTTGCGAATGACCGCATTGATCGCGTCGTAGCTCCAAG
CTGTACTCGGAAGTATGATGCTAACTACTGTTGTGTACATAATTCATGGGTTTTTTTTTC
GCTTGGAGAAACGGTGAGTGACGAGCTACGAGTACTACTGTAGACCGGGGCGGCAGTCGT
TCGGGCACTGCAGGACTGTTTTGTTTTGTGTTCCTGTTTTTTATGGAAGCTCATCATTGA
TTCAGTTTCTTTTTTTCTTCTCGATGTACCAGGTATGTCTTTGTTGTGTGCCCCTCACAT
CCGTGTGATCTGCGTGATCTGCACGTACGTATGCACAAGGTTCCCCTTCGTCATGTGGCT
GACTTGAAATCCCGGGGGGTGTCGCGGGTTTGAAAAGGGGGGAGCATCGTCATCATCAGG
CGTCCCTGCTTCCTCTTGAGTACTGCTGTATACTGCTGTGCGACGGGATGAGGTTCGATG
TGTGTACGTGTCGTATGGCCATCATCACGCATGCATGTGTGTGTGTTTTTTAGCGTGTGT
TTTGTGCAGTCCTCTTCTGGTACCTTCCGAAAGGGCGCGCCTGGCTTTGGTGCACGAGTT
TGTGTACCGTCCTCGGCTGTTTTTGAAGCGTCGGCAGGATGCCGATGGCACGCCTGAGAC
ACATGTCGTACGTACGTACGTAGCCGTCATGGACTTTTTGTTTTTTGTTACGACACTCTT
TAGACGCCGGCGCGTGCACGCACGCACGGGCCGTACTACTATTATTTACTACGTAATAGT
GCTGTGAAGGTACACACATGTAACAGGTATGCAGTACTGTACGTAGTCGATGGTGCTTTT
CCTGCCGGCACACTAAACTGCTAAAAAAAAATACGTCTATTATACGTACGGCTTAAGTGT
TTTTTTTTCTTCACATCGACGGCTGATGTTACCAGTACGTTGCTTTAATCGTACCCGGTA
CGTTGTGCGCGTGGTACGCGGCGCAAGCATCGCGTGACACCTGTCTGTTACGTAAGTATG
TACAGTAGTGGTCCCTCTATAGTGCCGGTTGAGTAGTGCCGGCTGCCCGCTATAGTCTAG
TGCCTGTGCAATCGCTTGGCACACATGAGCGATGAACCGGTGTGGCAGTGTGCAAAGTAG
TGCCGGTTGCCGCTGTAGTGCCGGTATTGTCGGCTGGCCCATACCGGCGCTATATGAATA
GAGGGGCCATTTACTGTACCTGGTACGTTTGTTTTTTTTCCTTCTCGGGTCTGGCGGCAA
CTTGTACGTGGGCGTACTTGTAGTCGGGGCATATGGTGCGTTCGCAGTCCCCCCATCTTG
TTTCACCC
>NODE_5639_length_2587_cov_310.770485_g1881_i3
TAGTTAATCGTCGGTCAAACTTCTTCCCATTGACCTTGACAACAAAATCTGGGCGTGTAC
GTTCCCTCAAAACCCACAGCCTGACCCCTCTCCTAGAGCAGCAGCTCGCTTGCACTCTGA
AGTTGTATCTGCTGCATTTCGTAGGCGTCCTGAGGAACTTTGGTGGCCTGCACCCAAGGT
ATGAAACACGCGGGGCGCGTTTGGTCTTGTTAGCCAAGTACTGATGGGCCGAGGAAAACT
TAAACTTAGCATCACGGGTCGGTAGAGCACACAGCAGACTCATATCGCGCATCAGTCAAA
ACTACCTACCAGCCACACAGGGATTCCGTAGATGAGGCCAGCCAAGTGCACTGAAATGGA
GACTCAAGAGCGAGCCCACTCTTCACAAGTCTCCCCAAACACGAACGGAGTGGCAGAAGG
ATAAAATAACAGGCCCTCTCTCCCGCTTCATTGTGTGTATTCCTGACATCCCGCGAGTAC
TCATCATTTCAAGTACTCTCTGCGCCACCGCGGCGTTGGCGACGACTGTCCACGCGGGGG
TGGTACCCTCAGTGGAGTCTCGAGGCTTTTCGCAATAGGCGGCCTCATTTCAACCCAAAC
CTCATCATCGAGAAGAACCACTTCGTATTTAATCTCAAGAATGTAGAAGCCGGGAAAAAA
ATTGCACAAGTACGGTGGGAGGTTTCTAGGTGCCCGATGATCTGCGTGTACGTAGAGTAG
AAAGGAAGAAGCAGGTAGCAGCACACACGGGCGATCGAGTGTGAAGCGGCAGCAAGGCAG
CCTAGCCGACAAAGGAACATGATCGACTAATGTAACAGATGCCGTGAGTAGTAATCAGAG
GGGCAGGCGGGGCGCAACAAATCGATGAGCACACACAGGCGAGTCGGTACAGGTGCATGG
TGTGCATGCAAAAACATTCGCGGGACGTTCGAGCACCGATAATCACATGATGGTGCAAGC
GACACGCTCTCTAGAAACGACACAAAAGCACAGCAGGTCAGGGAGGTCTCAACAACCTGT
AGATGGCGAGCAGCAGCTACACACAGCGATGGGCAGTTGGACGGTACTTTAGACTGCGCA
TCTCACATCCCCTCTCTGTGATATGTTTGCCGTTGCGTGGTACCTTTTCAGTTATAGGCC
TGATGATCATGAGCTTTATGTCCATCACGTACTCGCAATGCTGTCGCCAACGCCCCGTTT
TCTTATTCCTCGCTTCGCGAGAGTGTTAGCTGGATAGGCGTGTGCCTTTTGCGTGCTGTC
GGGGTGTGTTACCGCCGTCTTTTTCGAACTGTATCTGGCAGGCGGGGTCGTAGTGTTGTG
TATTCAACGTCGCGGGCGAAGCTTGGCATTGTCGTAAATGTGAGCAAGCACATATTTTGG
TTGTCAAACGCCGCAAGCTTCACAGTGTCAGAGGCTAGCTACGGAATCAAAAGTGGGTGC
AATTAATACCACCCTCCCCAACAAAAACGGAGTGGCAGAAGGATGAAAGAACAGGCCCTC
TCTCCCGCTTTATTGTGTGTATTCCTGACATCCCGCGAGTACTCATCGTTTCAAGTACTC
TCTGTGCAACCGCGGCGTTGGCAACGGCTGTCCACGCGGGGGTGGTACCCTCAGTGGAGT
CTCGAGGCTTTTCGCAATAGGCGGCCTCATTTCAACCTAAACCTCATCATCGAGGAGATC
CACTTCGTATTTCATCTCAAGATTGTAAAAGCCGGGGGAAAAAATGCACAAGTACGGTGG
GAGGTTTCCAGGTGCCCGTTGATCTGCGTGTACGTAGAGTAGAAAGGAAGAAGCAGGTAG
CAGCACACACGGGCGACCGAGTGTGAAGCGGCAGCAAGGCAGCCTAGCCGACGAAGGAAC
ATGATCGACTAATGTAACAGATGCCGTGAGTAGTAATCAGAGGGGCAGGCGAGTCGGTAC
AGGTGCATGGTGTGCATGCGAAAACATTCGTGGGACGTTCGAGCACCGATAATCACATGG
TGCAAGCGGCACGCTCTCTAGAAACGACACAAAAGCACAGCAGGTTAGGGAGGTCTCAAC
AAACTGTAGAGGACGAGCAGCAGCTACACACAGCGATGAACAGTTGGACGGTACTTTAGA
CTGCGCATCTCACACCCCCTCTCTGTGATATGTTTGCCGTTGCGTGGTACTTTTTCAAGG
ATAGGCCTGATGATCATGAGCTTCATGTCCATCACGTACTCGCAATGCTGTCGCCAACGC
CCCGTTTTCTTATTCCTCGCTTCGCGAGAGTGTTAGCTGGATAGGCGTGTGCCTTTTGCG
TGCTGTCGGGGTGTGTTACCGCCGTCTTTTTCGAACTGTATCTGGCAGGCGGGGTCGTAG
TGTTGTGTATTCAACGTCGCGGGCGAAGCTTGGCATTGTCGTAAATGTGAGCAAGCACAT
ATTTTGGTTGTCAAACGCCGCAAGCTTCACAGTGTCAGAGGCTAGCTACGGAATCAAAAG
TGGGTGCAATTAATACCACCCCCCCCCAGCCTGGTTGGTGAAAACCCAACGTGCTCCGTC
CCGGCATTGTAGGGATGCGAGGGTCTATGGTCATACGACTACGGCCGTGCACGACATGAG
TACACCC
>NODE_5640_length_2587_cov_263.949483_g4267_i0
CTTGGAACACGCAAAAATGGGCCCCTGTTTTACACCTGGCACTACACTAATAGGTGCGTT
TCAAGTCGGAGCAATGCGGCGCTAAAATCTCCGTCGTGAGTCTAGACTAAGCATACGTGA
CACAGGGTGGTGAGGACCGGATAAAGTTTTCAAGTTTTTCGGGTAATTTTTTCAAGTTTT
TCAACAAGTAGAGAGCAGACACTGCAGTAGCGGAAGCGTTCGTCATCAAATAGGCGGGAG
TCCGATGCATCGCGCGCTACTTCCGTACTCTCCGGTATACTGGACGGACGCACTTTTCCT
CCGGTTGTCATGTTCACCATGAAGGCCACACTGCTTGCAGAATTGCCAGCGGATTGTCAG
AGCCAATGGCACCCATGGTATAATACCACTTGCACGAGCAACATAATCAAGAGGGTGGCG
TTGCTGGTAGGAAATGGAGGGAACAAACCTCGCCCCATTGTTTCTGTTCTCAGCTCTTGT
TTCAAAAGCACATACTGCCCGTACCCAACCTATAACGTCCGAGTCCTCCTCGGATGTACC
AGGTATATACGCATAAATGATTTCCTCGCGGGAGGGACAAAAGGCCTCATCGTTCAGAAC
AATATTACTAAGAGCTATCCCCAGATAAGAAAATTATCACCGCAGTCGCCTGCGGCCTCA
TTCTGTACTGCTGAATGATCCCCCCTTCAGTGCTCTTCCCTGCCCTGACCCAGGGGGGCT
CCTGCTTATTCTGCTCCCCGACAATCCGGCTTCTGCACGAGCGCTCCTGCTTCGTCATTT
TTCGTCTCGAACTTGACCCCCTCTCACTGCAGACACACTGGCACTTCTCTCCCCCCAACA
CCCGTTCCCCCATCATTAAAACGACGAAGTGGTGGTGGCACAACTAAACGCGCGCGACCC
TCAGCCAAAGAGTGTTAGTGCACTACATTTGTTGTTGGCGCTGGCGAGGCGCGCACTTAA
TGATGTCGTCAACGCGCAGGACCATCTCCGCCGCTTCCGCCGCCGAGACAAGCACCTGCA
GTTTGCTCTTGTACGCCTCCCGCACGCCCAACTCGTTCATGTCGCCCACGATTCCCTGCT
GCATGTCCAACCCCGAGGTCTTCTGCCCCTTGGCGTGCGCGGCGCGCAGGCTGGAGATGA
GCTCGGAGCCATCGTAGCCTCCGTTGTCAGCGATGATGGTGGGCAGCTGCCGCAGCGCCC
TCGCGTACGCCTCCATGGCAAGAGCCTTCTTGCCCGAGGTGTTCGGCACCTCGGCGTCGA
TCGCCGCAGCCATGGCGACTTCCGTGCAGCCGCCTCCCGGAACCGTGCGCGTCTCCTTGA
CGGTCTGGGTGAGCACGCACAGGGCGTCGTGCAAAGACCGCTCCGCCTCGTCCAACACGT
GCTTGCTGGCACCCCTCAGCACGATGGTGCACGCCTCCCCCGCTTTGCATCCAGAAAATC
GGATGAGCGTGTCCTCGCCGATCATAACCTCCTCGATCTTCTTACACTCTCCCAGCACAG
CCAGCTCGGGGTGGTCGAAGGTAGACGCGGTGGCACCGCCAGTCACCGCGGCAAGTCGCT
CCACGCCCTCGAAGTCCGCGTGCTCGATCGCCATCACTCCAGCCTCCGCAAAAATCTGCT
CCGGGAAGTTGTAGATAAGCTGGCGGTTCACGAATACGTTGACGCCGTGGTCGATGATCT
TCTCGCACTTGTTGCGCATCTTCTGCTTCTCCGCTTCCTCGATCTCCGCCACCTTGTTCA
TGGAGTCCACCCTGACCCTCGAGCCGTAAATCTTGATCTTGTCGGTATCCATGGCAGTGT
TGGCGATCAAGATCTTCGCGTTCTCGATGACCTTCGGCTGTCCCACCCCGATTTTCTTGT
TCAGGATGAAGCCCTCCTCGAGGTAGGACTCCTTCAGCGACCCTCCGGGCTTCTTGATAA
TCTGGATGTAGTCGAGGTTACCAGAGCCCTTGAGTCGGAGCACGGCGTTCACGGCGAGTT
TGGCGAAGCGGTCCTTCTCGTGCGTCAGCAGCTTCGAGCTCAAGGTCGTCTTTGCGATGT
TGGTGAGATCCTCCCTGAACTTGACCTCGTCCTTTCCGTTGTCCTCGGCGCTGGCAGCCA
GTACTTTCCGGGCCGTCGCGGTCGCCAATCGCCACCCCTGGATGATAGTCTGCGGGTGCA
GGCGCTGGTTGACCAGCTGCTCGGCTTCCCGGAGAAGCTCGCCGCAGAGCACCGTAACGC
TCGTTGTGCCGTCTCCGACCTCGTCGTCCTGCGTCTTAGCGATGTTGACCAACACCTTAG
CCGCCGCGTTGTCGACGTGGATCGCTCGGAGGATCGTAGCCCCATCGTTCGTCACGCTGA
TGCCTCCGTCCCGGCTACCCATCGACTGCAAAATTTTGTCCATGCCTTTCGGGCCGAGGG
TGGTCTTGACAAGGTCGGCGATGGCGATGGCACCCACGAACGAGCTCAACCGAGCGTTGT
CTCCCTTGTCCACTTGCGCATTGTCGTTCAGAACCGCCTCAGTCGCCATGGCTTTGGAGG
ATTGTTGGCGCCGCCGGCAGACTGTAGTGGCTACCTTTCAAACCTGATAGCAATGAGGTG
GAGTGCT
>NODE_5641_length_2587_cov_101.970963_g4268_i0
GGTCACTATTGGACGCGACGTCGACAACCTTTGTGACTACTACAAGCAGCACTACAGCAG
CAGAGCAACAGCAGCAGCTGCTTCCCACATCCACGTCGCGCGACACTGGTTACACACGTG
CTCAGCGAGAGCGGAAGCAAGGTCGACGACTACCCTACAGCCGTCTTCGAGGTAGATACA
CAAGCATACACACTGCCACAACGCAGCAGCAAAGAGGACACCAGCGCGGCAAGCTATTTT
TGGCGCAAAATGCTGCGACACCTTCATCAGATGGTGCCCGCGGTTGGCCCCGTCAAGCGC
AAGCGCAAGGCCGACCACCACCGCCACAGCAGCAGCACCTCCCTCTGCAAGAGGCCTGCA
CCTTCCCGGCACGAGCTGGACCTCCCATTCGACCGCGCTTGCTCTCTGCACGGCCCAGGC
TTGCCGAGCAACGCGGGCGCTGTCGACAGTGCCAGACGGGGAGTTGTCAACGGGTCAAAT
TTGCACTGCTGTCCCGGCGACCTGTTGTTCGTGGAAGATGAGCGTGAGACTACCAGCACC
GACGACGAAAGCGAATTATCTTCGATGGACGGTCGATCATCGCCCTCCCACCCGGCCGTC
TCCTGGGGTCCGGCCAGCAACCAAGGTGCGCAGGGTTTCGTCGAGGCGACGGCAGAATGT
TTTCAGACTCCGCTGGGCGTAGGCTTCGCGACCCCAAGAGCGGTGGAGACCCCGACAGCG
GCAGCAACAGCAGTTTCTACCAAAGCGAACGGTCGAAGGGTTTGCAGCGGAGAACCGACT
GGACCCAAATGCTTGTATGGAGGAGCACCGATCACTCGGCACTATCAGCAGCACCAGCAC
CAGCAGGAGGAGGTTTACGAGAGCCAGGAACAGCAGCAGCAATATGAGGGACAGGGACAG
GGCCATGGGAAAAGGCAGGTGCAAGACGGAGGCCGATTGGACGCGGACGTTTGGGGGTGG
TTCGTAGACGCTGGAGAAGACCAGCCATCTCGAGCGAATGTACAAAACGGGGGGGTGCGG
TACTACTGATTGACTCAGTTTTGTGAGGTGCCGTGCTGACACCACCAGGTGCACCAGCCG
GCCTGCCTGCTGAGGGGGGCGTTGAGCGAGGTCGTCATAGGAGTGCAGCAGGTGGACCGG
ACTGATTTTGGTGAAAGTGCATCTACCCAAAATAAGCAAGCAGTGTGCCTTGTGGTTTGG
TTGGTGGTTGTTGGTAGGGTGGTTGGTTACTGCTACATACGAGTAGACAGCAGTAGTTGG
TACAGGCGTGCAGGTATGTTGGTAGGCGACGCACTTGGGCGAGGGGTTAGTTCGGTCTTT
TTTTAATAGATCGGGCGGCTCTAATTTTCTAACATCGCCCCCCCGCGAACTCTGTGGTTT
GTTTCCTTGATGTTTTTTTTGTTGTTTTACCCTTCCTTCTTGTCGTATGTATCCCTCTGA
ATTATTACGTAATATTAATAGGACTGCTGCTTGCTATTATTCAACGCTCCCCCCTCTTTG
ATTCTTTGATTCTTTGATACTCTTTGATACACGTGTATCATTATATAGGCACGAACGCGT
ATTATGTATCATACGAGTACTCGTATGATATTTACTACTGTAGACTACATATGATACGTG
TACGTATAATGGATTACGATTTGATGTATGTGAGCCCCTCAAGGGTCAGTAAAACAAGTA
TTTCTGTTTTTTTTCTTCGTATTATGGCGTCCTTGCGTCCTGGCAATTTTTGTAGTCCGT
ACTCGTAGCTCGCCAGGTCCGTTTGTTGTTTGTTTGGTGCACCTTGTGGTTGTGCCACAC
CGCTTACTCGTATTAATAGTATTAACTAATTCGTAGTACCACAGCAGTATACTTGGACCC
TTTTCTTGTTCCGCCCCGTCCCTCCCTGCTACGAGTACGAATGGACTTCGGGATGTGAGG
CAAACTCACTGTTTGTATCATATCACACATACCTGGTATGATATTGAAGCGGGTTCTCCT
ACGGGGTATGGGAGCGTTGATAACTTTAGGAATCGGTCACTGCTGCCGATAGAACATGTC
GTATTTATACTGGTATCATTAAAAAGAGGGTTAGATATCGTTGTTTTTTCGAGAATGGGC
GAGGGCGGTTGTATTAAGGTACTATTGATACTGCTTGCTGGGTACCTGGTAGAATACTCA
GCAGGCAACAACAATGTGACAAGTGACAAGCCTTGCTGCCGTGTTGTTCCCGGAAATAGC
CACTGGAATTTTAGCGCTTGGTCGGAATGGTTTTCCAGTTTATTATCTTTATTGCACGGC
CGAAGTACGTGAACCAACAAGGGAAAAAAAGCAGCTCGTACGAAAGGCTAAAGCTTTTCT
TTTCGTGTTTTCGAGTTTTCGTCGGGGCAAAGCGCGCGCGGCCAGGAACGAAACATACAT
ATGATACGGAATGAGGTATCATAAGAGGTTCCATGCATTCATTATTTGCATGAGCCGGCG
AACGTGTGGAATCGACTACTATTAACGATCGTATAATACGTCGTCCCTGAATGTCGGTGC
AAAAGCATAGTCGCTGGTGCTGATACAGAGTAAATTGGGAGTTCCATTGGATATTGTGTG
CGCGCAC
>NODE_5642_length_2587_cov_41.788385_g4269_i0
GAGCAGCAGGTATAGAGGCAGACAGTTCACTGCTGAGGTCAGGCATCACGCGATGGGAAA
GAAGAGGGCCTCCTTGGCGGCAGGTGCTGTATCTGGTTCCGTCGAAAAGAGCAAGAAGGG
AAAGAAGAGGCGACGAGAGAGCGCTCCCGGGAGCGCCGCCGGTAGCAGCCTCGCCGACAG
CAGCAGCGGTGGTCCAGAGAAGCGAAGGTCTCAGTCGTCGTCTTCGTCGTCGAGCAGCAA
AGAAGTGGTGCTACGATGTGCACCCAAGGATACTGTGAGCCCGATCGTGGTCTCTTTCGC
GAACCAGACGGTGCCTAACGACATGAGTGCACTCAAGTTCGCGGTCCACCAGGGAGAGGA
TGAGGCGAGACTGGGGCAGAAGGTGGTAATGGGCGAAGGGCCGAGGATGGACTACTGGGG
GCTCAACTTCGGCCCGGGTTCGGAAGCTCACGACCTGTGCAGGTTCCTCGTGGGCGTGGA
GGACGTGGAGACCGGCGAGATGACGCTGCACGAAGCGGGGCACGCGTACGCCCTCAGGCA
GAGCGTGGGCGGGCGGCAAGACAACGTGGAGGACCACGCGCTGGAAAACCTGGACTGGAA
GCAGAGGAGGGACGCGCTGGTGAATCAGTTCGGGAGCAAGAAGAAGAAGGCGTCTATCAG
GTCGCGAGACGCGAACGTGATTCAGGCTGGAGCCGTTGTCGGCGGCTCCGCCCTTTCCCG
TGTCTTGGGGCAGGCGTTGAAGGAGGGGGACGGGCCCGACGCCACCACCGGGGGTGGCGG
TGGAGCGGACGGGGCCGCGGCGGCGGTGGAGCAGGCGCGTCGCCGCTTCCTGCCAGCGAT
GCGCCCGGATGCCTCGACGCCCGAGGGGGTCTACGCCGCGCGTGACATCGCGGGGGAGCA
GGAGTTGCAGATTATGGGAAGGCAGGTCGACAGATGGGCGGAGACTTGTGAGGGCGGGTT
GCACCAGTGGGTGCAGCAGTTCGCAGAGCGGCCGAGAGACAACTGCCCTAAGTTCATCAG
CAACCGCCTCACGCTGCTCCTGGACCTCGGCGAGGCTAAGCAGAAGAGGAGGCTGCTGGA
GCTGCTCTACTTGCGACACATGTGCGCGTTTCACCATGCGCCGAACGTGCTCAAGGGCAC
GCCTTCGCAGCTTGCCACCAAGCACGACATCCCCGAAGTGGTCCTCCGAAAGCTCCTGGA
GAAATTCACGGTGTGCGAGTCGCGGGAGCGCGGAGGCTCGGGCACCTACGTGCGCACGAA
GACGCTGAAGAACCAGCTGCTGGTGCACGGGCTGTGTCTGGCGCTCGTCCTGGAAGGGTG
TCGGCTTGAGTTCGAGGTGCTGGCGCAGGACCTGAAGCTGTCGGTGACGGAGACGAGGGC
TATGCTAAGGGAGCTGGGCTGTTCGGCGAGCAACAGCACGGCGCAGCTCAAGCTTCCACT
GGTTTTCCCCCGCTCTCGCAAGGCGACTCGCAAGTCCTAGCCTTCTAAGGGCGGCGGCTT
TCGACGTCTACGCGCTGCAGCGGTTACACTATGTGCTGTTATTGCCCATCGTATAATACT
CCGGCTGTTGTTTTTCTCCTGTACTGGTATACCGTCAACTGGCGGGAATAAATCCCGATG
TACCGTTTTATGGCTTTTTTTTGCGTCTCGCGGACACATTTGGAATTTCCGCCACGCAGG
ACTCCAGTATTTTACTGGAAAATTACTCAGCAGTAGTATTCACTAACTGTGATAAACCAT
TGCTGTTGATCTCTCTAGGATGAAGAATCAGGTCTGGACAGTGGGTGTACTGGTTGATGT
CATGGGGGTATATAGAAGTAATGGTCTTCGTGGCAAACACGCAGTGATAGTTGCAGTGAT
AGTTGCAGTGCACGCCTATATACGGTAGGGTGTGCGTGTCCGGTCCTTTATGGTTTGCTC
CTCAAAGTGAGATGCGGTACAAGACAGAGTGGGAGATGGCCGCTAACGATGTACCAGGGT
ACCTGGTAGTAGCTGGTAGCTGGTAGTAGCTGGTAGTAGCGATTGGACGTCGAAGATAGT
GGGCGGGGCGGGGGAGAGAGAGAGGAGTTATGTTTTGGCCATTTTCGCGATAAGGAATGG
GATATTTTGGGGCCGTGCACGTCCAGTAGTGCATCTCTGTTCCACGTGTGTTCGCGTGTT
GTGGAAGGGTTAACCCCTCGAACCCCTCGAGACTTGAGAGGGGGGAATTGACGGTAAAAA
GCGACGGTTACAGCAGCAGCAGCGTGGTTGAGGCATTATACCGATCGGCGTCCGTACGGT
TACGATGCAAGGAGTCGTATGGCACAACAAGCGCGACATTATGCTACCCGTACTTAGCTT
GATTGATAACTAAAATAAATCGCGTGGACCAACAATAATTTGGCTTGATTTGATTGTCCA
AACATTTGTCGCGTGGACCAACAATATGGCTTGATTTGGTTGGCCTAAAATATGTCGCGT
GGACCCACATGGCTTGATTTGATTGGCCTAAAATAAATCGCGTGGATCAACAATGGCTTG
ATTTGATTGGCCTAAAAAACAAGACGCGTGGACCAACGCTCGATTCGATGAAAAGTCCAA
ACCCAAC
>NODE_5643_length_2587_cov_30.235084_g4270_i0
CAGCTATACAGCGCAATAGATGCGCCCCCTGCGACGCATGCCACGGTAGAGGAGCACCAT
GTTTTTGCCTTCAAAGGGTGGTCACTTATTACTTGAGGAGCTCTATACCTCACCCAAAAA
CTGATTTTGGAGGGAAACTAAAAGTGCTCACCGACGAACAATCCCCTGGTGTAAGCGCGA
AATGAAAAAACAAATTCCGACGATTTTGGGTTGAGGAGACTCGTCAGTCGGAAATCGTTT
CAGCCAAAAAGTGCTATCAATACCTCTATCGTCGCAAACGATGCCCCCCCTTCAAGGCAA
CACAAGATGCAACATTATAGCTTAACGGTGGAATACATTCGGTGTCCACTATCCATACTC
TAAAAAATAAAACCTTTCCACCACCCATCTCGAGCTAGCACACCTGTACCTACGCTGTAA
TGATTTGCTATTTTTTACCCTCCCCAATACAGCCTTGGTAGGACGGTTCCCATCCAAACA
AGGGATATACCTTGACATACCGACGGACCAACCATAGTAAGTCACCTACTATATAGCGTG
CAGTATCTGCTGCCACCCCTAGAAAAAAAGACACTTCAACCGCCACAACTAGTTGTTTGC
GGTTCCCCGTTACATCGATGACAAATCTGGTTGAGCAAACTACCTCCCCACCTCGTTGAG
CTGATTCTAAAGGACGAGCACGGCAGCTGAACGCACGTCAGCGTGCAATTAGGGAAACTA
TACAAACCGCCACAACTAGTTACGTGCGGTTCCCCGTTACACCGACGATGAATATGGTCG
GGGCAAATTACTGTAGTTCCACCGCGTTGAGACACATGCTACGGTAGCCTGTATGCAGGT
GCACCATGTTTTTTTCAGAGGGTGGTCACTTGCGGTGCTCTATATCTCACCCTGACACAA
ACTTTTCAGGAAAACAAAGGGCTATCCCATGGCCTGAATGAAAAAAAACGATCAACACAA
GAATATAAAAAATCCGACGAATTTAGGCTAAGAAACCCGAGCATCAATAATAGAAACAAA
ATCAGTCCAAAAGTGCTCCCTCGATCGTAGCGCACGTGGTTAGATTATTTGAAAGGGCGG
GCGTGGCATCTGAGCAGCTTCGCGTGCAACTAGGGCAACTATTAACCTGTCTTTCTAATA
TTCGTCACCCCGGCCATTTACCCCACCAAGATGCATCCTAGTATATTCAACAATCCATTA
AACTGATTGGGTAGTAGCACGTTTGCTGCAAAATTTTGACAGCAACATACCTCCCCACTC
GTGCCGTTTGTTCGGTTAACTAGCGCCATACCACAGAAGTGTTGACGACAAATAAATATT
TATTTCCGTTTGGTAGGTGCCTCGTCTCGGGACCACGTCATCCTGCACACCGAGCGGTCA
ACCGAAGGCCAACGAAAATTTACCCTATTCCTTCCTCGCATCAGAACATAGCTGGGATTC
AAACGTGTCAAATTTGCGCTGGAGGCGTGCTGCGACTTCATCAGCTCCCTCATACGGTAG
CGACTCGTTGGATGGAGCGCGGGGAGCACTTCCAACGCTTAAAAATGATTTGTGAAGCAA
TGCGGCCAAATATTCATTCGGGGCCAAAAAGTACGATATTTCAGCCGACTGGTCGAAGTT
GCCAAGCCGGTCAAAATCGTGACACACCACGAACCCCGAACCGAGCTCCGCGAGCAAAGA
GTGCATCACGGCGATATTCGTGAACAGGATTTGCATGTACTCCATGTACTTCTGCTCTGG
CGTCGACGGTTCCTTGTTGTGTAAGTACATTTGAAAATCCCGACGTACGGTGTTAGCCAT
TATGATATCCTTGACAGGTCGCCGTAGGTACACGATCCGCAGGTCGACACCCTCTTTTTC
CGCTACCTCCGCTAGCAGGCGCAGGTCGAAATACCTCAGTGCCTTATTAGGACCATGGCC
ACCCGGATACGAGTGAAAGCGGTGTCGGCCACCTGTGTACACTACCGTTCCTGGAAACGG
AATGCCCACGCCACGGTCTGCGAGTGCACGCATATTCTCCCTTGCACTGCTAAGTGCCGT
GCTAAAGCGCTGTGCCTTTTTCCCCATTGAGAAGTTGATGCTGTACAAGTCACCTACGAC
GTCATCATTATCATCGGAGAGTCGTACCAGGTTTTGATTTGACTGGAACAGGTGGTCGAG
GACGTCGCCAACGTAGTGGTGTCCGGTACCTTCTAGTCCAACCATGAAAACGAAACGCAT
GGTGGAGCTGACAACTATCTTCGGGACGACACGCGGGTCACCCGGGTCAGCCGTAACGCC
GGACGACAAGGCGGCCACTGCATTGCAGAAACCTATCACTGCTATTCCAGCGAGGATTGT
GAACATTGGTTCCAAGACCAGCGCAACTTCACCGCAGCGACTGCAGCATGCACCGATGGG
TTTCTGCAAGGTTTCACCAGCCTCGACCTTCACCTCGGCAGCCGCAGAGAAGACACCACC
TCGTCGGCGGCGGCCTCTGTCTGTTCCCTCACCCGAAAAAAATATAAATCTCCCAGTGGA
ACCGGTGGTGTGCTGGCCAAGGCTAGACACAACACGAGCTGGTGCTGCTTGGCGAAGCAG
TGCTGCA
>NODE_5644_length_2587_cov_29.041368_g4271_i0
CGGCAACCCCTTGTCTCTGCGCCTCTCGAGCCTTTTCTCTCGCTTACGAGTCCTTCGTCC
TCCACCGCGACGTCTGCCGGGGCCAGCGAGAGGAAGACCCGTCCCGTCCTTCCAGGCAGC
CACCGCTTCTGCAGCAGTGCAGCGGATCGACAGAGCTTGCGAGATTCGGCCCCCTGCGAG
TTTGTGCGAGACACGGGAGTGCTGCATCTGCCGGGACTAGGACGCAGCATCTCTCAATAC
CATGGAGCTTTTGCAGAGCACCGTCCAGCAATATGCCTGGGGCAAGAAGGGTCGCGACAG
CGTGGTAGCCAAGCTTAAGGGCCTCGGGGACTCTGAGTACACCGTCATGCCTGAGGAGAA
TTACGCGGAGATGTGGATTGGAACGCACCCCAGCGGGCCTAGCAGGGTCATGCGAGATGG
CTGCCCCGGACCCCTGCTCAAGGAAGTGCTGGACGACAACCCCCACGTTCTCGGAGCTAT
CCGCTGGAAGGGAGACCTGCCTTTTCTGTTCAAGGTCATCTCCATCAGCAAGGCGCTCAG
CATACAGGCGCACCCCGACAAGCGCCTAGCGGAGAGGCTGCACGCCGAGCGTCCGGACGT
GTACAAGGACGACAACCACAAGCCGGAGATGGCCGTGACCCTGTCCGACTTTGAAGGTCT
CTGCGGCTTCCGACCATTCTACGAGATCGTCTGGAACCTGCACGCCTACCCTGAGCTCCG
CGGAATGGTCTCGTACTCGGCCCTTAAGGCCGTTTGCTCGGCGGGCGATGACGTGGCCCG
ACAGAGGATGGCCCTCAAGAAACTCTTCGGCTCTTTCGTCAAGTGCGACAAAAACGTCGT
CCGGACACAGGTGGCCGCCCTCGTTAGCAGGCTCGAGAAAAACGCCCCCGTGGTAAACCC
CGGCCGCCCCGTCTCGCCACCGCCTTCCAAGAACCCCGAGCGCGCTCCGGAGCCCATCCG
AGAGGCTCTCATTGCCCACAAGGCTGCTGTGGAGTCGCAGGCGGCTGATGATGCTTCGCA
GGCTCCGACCCCTACGTTAACCCCCTCGACTTCGCTGTCAGCTTCGACCTCTTCCTCTTC
TAGCGCGGACGGCTGTGTCATCCCGGCAGTACCTGAAGGGTGTGTGGTCGGAGGGGGTAG
CCTGACGCGGAATGCTTCGATGCACTTGGGAGGCAGCATGCGGGGAGGGGCTGGGGGAAG
ACAAGCCATGGTAGGGACCTTGCCCTCGGCGAAACTCAGCCACGACAGCCTGGATAGAAT
GCTGGACGTGGATGTGGGGGTGGGGCTGGACGTGGAGGCGGTGGGCGTTAGCGGGGATGG
CAGTGAATCGTCCCCGATCAGGGCGGAGCCGGGAGCGAAGTGCGCGAGGGACACTCTGGC
GGACGAGACCGCTTCTGAAGAGATTTTTGGGAAGGCCTTCCGAGGGGGGCCGGAGGCGGC
AACGAGACTGGCCGCCAGGCTTCAGCGTGAGGATGCGGACTCCCAGCGCGTGATGCTCCG
ACTGTCGAAGGAATACCCCGGCGACCTAGGCATCTTGATGCCTCTCATGCTCAACCTGCT
CCAGCTCAAGCCCGGCCTGGCCTTCTTCATGACCGTTGACGAACCCCACGCCTACCTTCG
CGGTGACATCCTTGAGGTCATGGCGTGCTCCAACAACGTCGTCCGAGCGGCTCTGACCCC
CAAGTTCCGCGACGTGAACCTCCTGGTGGAGATGCTCACCTACAACATGGGTGCCCCCGC
GGTATTGCCGGCTGAAACGGTCGACGCCTGCCGCAAGCGTTACACGCCTCCGATCAACGA
CTTCGAGATTCAGATCTTGCAGGTTCCCGCAAACGAACGGTATGCACTGGAAGCGATGGA
GGTCCCGGTGGTGATGGTCGCGCTAGCCGGCGGGGCTGACGGCCGCGTGGTCGAGAGCGA
GAGTGGCCGGGAAATCAAGGCTTGTGAAGGAGGCGTGTTTTTCCTCCCAGCCTACACCCC
CGTCGTGGTGTGCTCTGGTACGAAGGGTGACGGTATTAAGATGGCCCTGGCGCACACGAA
TCTCCACTGGGGTACCCTGGCGGCCCCTACTCCGAACTCTCCCAGGAGGCGCGGCTCTGC
GCGCGCCCCTGCGTTCGCGTAGTAGTTGGTTGATTGGCGGGCGCTCATTGGTTGATCGAT
TGGTTACCGGGACGCTGATTGGTTGAGTTAGTTGGCAAACGCTGATTGGTTGATGAATTG
GCAAACGCCGATTGGTCAATTGGCGGATGGATGCTGTTTGGTCGATTTATTGGCAGTCGC
TGATTGGTTGATTGAATTGGCAAACGCTGGTTGGTTGATGGATTGCAGACACTGATTGGT
TGATTTATTGGCAAACGCTGATTGGTCAAGAAAATTGGTGACGCTGGTTGGCTGATTATC
AATTTGCAAACGCTGATTGATTGACTGGCTGATTAATAATTGACAAACGCTGATTGGTTG
ATTGGCAGACGCTTATTAGGTAGCGGACGCTGATGGGAGGGCGATTTTTTTTTTCCGGCG
CAAGCGCTCATAGAGTGGAGGAAGGAGAGAGCAAAATAGGGGTTTCCACCCCTCGCTCGT
TTTTCGC
>NODE_5645_length_2587_cov_16.888624_g4272_i0
GGGTGCGGTGGGTGGGGTGGTCGATGGCGACGAAGACCGAGCTATGTTGAACCTGCTCCT
GAAGCAGCACCCCAACCGCGAGATGAGTGCGATGCTGGTGCCAGCCGTCAAAACGCTGCG
AAACGCGCGTGGCCTGGCAACGTGGGTCGATTTCGACTCGCAGCTGCGTGAGGCCGCCGA
GCTCACCTTTGACTTGGGCCTCGAGGAGGAGAGGCGCATTCTCGAGACCACCATGTTCCG
CGGTCAGCGGCTGTTGGACGGGGGTGCGGATCCGAGGCAGGTCCTCTTCATGTTTACCGA
GAAACTCCCCAACGCACACGGCGTGGACCAGGCGACCCTCGATAGAGATCTGAGGGCCTT
GAAGGCCATTGTAGAGGCGAGCGGCGGCCCTATAGGGGCTGCTGGCGGGGGCAAAGGACT
CGCCGCGACCCCAGCTCACGCTCCCGTCAACTTAGCCCCACCCCTTGCAACCAACGGTCG
GCCGGACCACCCCCCAATGATGCCGTACCAGGGCCCGCCGCCACACGGTGCATGGGCACA
CAGCCCGCCTGTGGCGGCGTATGGAGCGGCAGCAGCGCAGCCGCGGCCACACATGCTGCC
CCGGGGTCAAGGACGCGGCGGCCGGTCCAACGCCGGCATGGGGGGAAGAGGCGCCCAGGG
CCCGCCCGCCTTCCACCCCGACTGGGATGTGCGAAAGCGCCAGCGCTTCAATCATCGCTT
AGAGGCGCTGCAGCAGACCTATCCGCCGGTCCCGGGCGGTCCTATCTGCGAGAACTGCAA
GCGCGCCTCGAGGAATCCCAACCACGACCACACGCTGTGCGCCTTTGCAGTGTGCCGCAG
GTGCAAGCTGGCTGGGCACCGTGCGAGCATGTGCACCAATGGTTCTGGCTTTTGACGCCG
CGGTCAGCGGGAACGGTACCGGAGGTAGTTAAGAGGCCGTAGAGAGAGGGGGGTGTGGAC
TGACGGAGTCATGTAGGACGGGTGGCCCCAGGGTAGCCGGGTGCGGGACCGTCTAGCGTG
TTGGTCGGCAATGGGTACCCACCCGAGCAAGTCAGCCGCCAGGGCTGGCGTATGCCCCAG
CTAAATCGAAGCAGTAGATATACGAGTATGTTTACATACGGACCCCCCTCGGACGCGCAG
GGTGGGATCACGGATAAAAATCGACGTAGCGAAGCGGAGGACGTGTAGCAAGGCAAGCAT
CACGTGTACATAAATGTTGAGATATTGGTTGGGTTGGTTAAGATGGTGCTAAACATAGTA
CCAGGTAGCTGGTAGACAATCCCAGGTAGTATTTTACGAGTAGTTCAAATGCCCTAGATT
GGGCATGGAAGAGGACGGATGTACGTATATGGTTTGGTTTGGGGTGATTTGTGTGGAGGA
AATGGGGGTAGAATAATACTATAAACGACGACTTCGGTTTTGATGTTCTGTTGAAATGCT
CGAGCAGCAGCGATCTCAATAGTTCGAGATATATCATATATACGATGTGTATGTATACTT
GGCACATTCACAAGCTCTTTTCCGCCGGCAGCCAGTATTGTTTGTCGTGCTTCCGGCTGT
TGGGCACACAAACCCGTCGGTGCACTGCGGCGTGCGGCAGGGCCCCGGTCGAGCCGTGGC
GCATGCTCTGAGCATCGAAAGTCGCGTGAGCTGGCTCTTTTGCAAGGAATTGTGCCCCCT
CCGCCTCGCCGAGCCACGCAGAACGATAGGAGCCCACAATTTCACATATTTTGGCTCTGC
TGTACCAAGGGCCTAAATATATTGGGGCAACCACAGTATTCACGTTATATATCGGTTCGG
TTACGATATACCAGTATGTATTAAGAGGCTCGCTGTTTCTGATTTCTTCCATCATCCATA
CACCTGGTGGATACCAGCTCTAAACAGTAGAGCTTACAACTTTTTCGAGATAGATGTGAT
CTGATTGGCTTAGAATCAAGTTGGGGCTGCTCTGATTGGCTTAGGTATTTAGGCTTAACG
TGAGGGGTAGGTCGTATAGTCGTCTCGTACGCAGTGTGTATCAGCCGTTTTCTCGAACAA
GTGGTAAGCTACCCTCGCTCTAAGAGCACCTCGTATCCTATGTAGCTTCAGCACGTGCCT
CTGTCTTCGACTCATTCTACAGATAGATGCCGGCAAAGGATCCAAAGATATGACGGGTAA
CCACCACGGCATTTACGAATCGTTTTGAGCACGTTTTATTACGCTCGCTCGCTGTCTCTT
ATCAGTACCACGCATCAACCTGGTAGGTGTAAGGCGACAGCATCTATCTCCAAACCACCT
CATATCCCATGTAGGCTTGGGGTCTGTCTGTTTGCGTACCAAGAACACACCTGGTACTGA
CAAAAGGAGCCAAACATAATAGACGTACGTATAACCACGGTGTTCACGGCATGTATTTGG
GCATGATGTGCCTTCCCGCTCGCGGCTTATTATGGCCAGAGCCATCCATACACCTGTTGG
ATATAAGGGTACCAGGGACCGCTGTGCGTGGTCCCGAAATTGCGTGGTGGAGGCTAACGC
TGGAGCTGATGATAAGACGCTCACCAGGCTTGCGCCGATGCACTTGGTAGTAGAAATAAC
AAATGCG
>NODE_5646_length_2587_cov_14.840095_g4273_i0
CCATTCATCTGCAAATTCTACCTGTGGTACTATCCCTACATGTCCCACGAATCAGTGCTC
TCAGCGGGCTGCACTACTGCTGTGCTCGCTCCGCGTCCCCTAACGCCTCCCTTCGACGAA
CCGCTCGCCGCACCCTTGCGTGCTGGCGTGGCCGACGGTTTTGCCCGGGGTCGCCGGATG
CCGAGGGCGCCCGAGATGAGTCTTGAGGCGCTCGAGGCGTCCGCTGGGGGGCGACCGGGC
CGGGCTAGCTCAACTCGTCTGTACCCTCTGCGCTTCTCTTCCCGCGCTTCTGATAGAGCC
TCGACCAGCAGCACGCTGGAGCGGTTGTGTCTGTTGGAAACCGCTTGCCGCGCTAGCGCC
GGCGTGGCGAACGTCACTAACGCCTCATCAGGGCGGGGCCATACGACAAGGCCACCCAGA
AGGACGAAGGGCTGCAGCATGAGGTCGCGCTGGCCAGGTGGGAGCGCTGACGGAAAGTTG
GAGACCAGTGCCGTGCAGGCCTCGACTTGATCTCTCGACATGAGCTCGGAGTACTCCGAG
ATGTTGGCGCCATAGGCAGACATGCCACCGCTGACCACTCTAGCCACGCGGGTAGGGGAA
GGTCGGACGGGACTCGCTTCCCTGTCCGATGGGCGCGCCCTTTGGCTCACGCGAATCGGT
GCCCGAGAAGTCCACAGCGGGCCCATCCCTCCCACAGCCCCGCTTGCGCCTCCTTCGTTG
CAAGCGGCAACCTCCGCGTCGATAATTTTTCTTCGGCCGGGGGGGACGTACCTCGCAGAC
GGGGCCTTGGCGGCCGGTAACTCCTCCCTATCCCCGGTCCCCTTGTCTTCGCCGGCCGCC
GCGTTGCCGCCGCTTGCGTCCCCTCCAAGCTCGGGCGGCGTTTGGCCGGCCTCAACCTCG
CTTCCAGAGGTGGTACCACCCGCGCTTTCTGTTCGAGCCAGGCCATCGCGTGCTGCCTGC
GATGTTGGCGCGCGATTTCGTGCAGCCGCGCTGCTGCTACTACTCCTGCTGCCGCCGCCG
CCGCTGCTGCTGCCACTGATTCCGGCAGAGGCAGAGGCAGAGGCAGAGGGTTTAAGAGGC
GAACGGGCAGGAGCCGACTGAGGTGGGACCTCGGGCTCCTCGGCCATTGCCGCGGGCACG
CTGTCTGCAGAAGTCTCGGGTGATGAGGTCGCCGTGTCCACCTCGGAGACGCCTCCGGAA
TCCGTGGGCCCAATCTCACGCGCGCGTCGTTGGTTGGGCGACGCACCGACGTCCACGCTA
TCGTAGCAGCAGTCGTTGTCTGACCTGCTCAGAAGGCTGCCGGCGGCGCCGGCGTGGCCT
GCTGGTAGACCGGAAGGAGCCTGCGTGACGGACGCAGCCGCTGTTTCCTCAGCAGGAATC
TTGAGTTGCTGTGACTCTGCCACCGAACGCTCCGTCTCTGCGCTGCGATCGTCGCACTGC
TGTTGGTGATCGGCTCGGACTGATGCCGCGACCACAGCCGTGGCCCCGTATACTGCTACT
GTTGAGGGGTTCTCGGGTTCGATTGCGCCGTTCGCGCCCCTGAGATCAGGCGCGCCGTTC
GTCAGGTCCGGCGAAGCGACTTTGGGAGCGCTCCCCGGCGTCGCGATCTCCGGACAACTC
TCGGCGTCTCTACTAACAGTTGAGCAAGAATCTCCTGGAGGTGGTGATGATGTGGCACGG
ATATTAGGCGCTGAAGGTACACCATTTTTATCGACACGAAGAGCTGCTGCGTTTGCCTCT
GCAGTCGAAGGCTGTCTAAGCGCAGGTTGCGCCTCTTCAGTGGCACTGCCGGAAGAGGGC
GACCCCCGGCGTTTGGGCGGCACGTACTGCGACCAAGCCTGCCTCGGCTTTCGCCTCCCC
TTTCCGGTGGCGGGGTCTGTCTCCCCCCGCGCGCGCTCTGTACCAGCTGCGCCGGCTCGC
GGAGCCTCGGTGTTGGTTGCCTCCAACGCGAGTGGCTCGTGACATGTGTTGGTGTCGCTG
GCAGCAGGCTTGACAGAGCACTGCCGCTGGAAGTCGTCACGGGGTTCTTTCTCTCGCCTC
TCGTCTCGCTTAATGACCGGCCTCGTCTTTTCTGTTGCCGAAGGCGTAGATAACTTCGCT
GTGGTGGGTTTCGCTGCAGAAGGTCGCTCGTTCGGGGCCGCGGCTCGTGGTGACGCTCCT
CCTGGTGTCGTTGTCTTGGGTGCTACTCCTGGTGCTGTCGTTGCAGTTGTTGCTGCTGTC
ACTGCTGGTCGTGCTTGCCTGCCTTCGGCACCTGTTCCCTGAGCACGGCGCTGGCTACTA
GTATTTCCCTTCCCTGGGCTGCGGCCTGCGCGCACAACTCCCGCCCTCTGCACGGGCTCG
TTGGCACCCCGGAGCCCACGTGCTCCCTCTTCGCCAACGGCGGAGGGTCTCCTCGACTTG
CCAATGCTCGAATCGTCCTGCTGGCAGGAGAGGGTGTCCGAAGTGTTTCCTGCGTTGGCA
CTGCGTCTCGCGGCGGGAGGTACGTACGGGGTACGTGGGGCTCCCGTCTTCCTCGTGTTG
TGAGAACTCATGGTTCTTCCCTGCACCTGCAAGCCTGGTTGTCCTTGCCTGTCGGCTCCC
GGCTCGC
>NODE_5647_length_2587_cov_14.449881_g3410_i1
TGAGAGCCTTGGCGTACGACATGAGATGGTCGGTGCGTTGTCGGCGCTGGAAACCAATGA
TCCGTAGGAGGAAGTTGTGGTGTGCCGTTCGGAGCTCAGCGAAGTGCTCCTGGCCAAGGG
TCCACGTCACACACCCGTACAGCAGTGTCTCCATCACCTCGGCCTTTAGCATGCGCCCCT
TTAGAGTGAACGGGGCATCCTCCAGTGTTTTTTTTTTTCCATCCCATTTATTATCTTCGC
CCTTCCTTTCTCTCTTCTCACTAGTCGTAACTCAGATCCGGGGTCACAAAGTAGGCTTTT
CTCCCTCCTCCCCCACTACGGTTCTTGCCTTGCATTCTTATCGCGAGAAGATTCCAGCTC
TTTCTTCTCTCGTCAACTCTCGTCAAATTGTGCTTACCCACGCTATAATATGCGCTCTCG
ACAGTTGGTGTCATTTGAGAATAAAAATCTCCATACGGAGACTCGAACCCTCGACTTCCA
ACTCAACAGGCTTCGTGGTTACCTACTGAACCACCGGGGCGACCGGCTTGGTACGCATGG
GTTTGTATATGCAAATGACATTGTATAGTCTACGAGGATTAATAGCAGCTGCTTGTGGTT
GGTGTAACTCCCCCACAATAACAAAAATAACAGCCTGAAGATAAATCGCGCGGTTCTCAA
CAGAACTGCCAAGAACAGTCCACGTTCAACTCAACAGCACCACCACCGCTCTCTCTCTCT
CTCTCTCTCTCTCTCTCTCTCTCTCTCGATCGACTGCGGTCTTCGCAGGCCGAAACAAAT
AGATGCATCGGCACACATCGACACACCACATTCGTACGAGTACAACAACACCACAGACCA
CTATTACGGGGGACCGTAGTAAATAGGACCTACGGTTAACACTGAAACCTATACACTTTA
ACATTTTTACTAGCAATATTTGGTCCTATTTACTATGTTACCCCGTAACAGAAGACTAAT
CCCCGCTCGCCGTCACTCAAAAAGCAAAAACACTGCATTTATGCAACAGGTACTTGTAGT
AGTCTACTATAAATAAGGAAGGGACCGTGCGCGCTACGGCACTTTCGAGCCCCACTCCTT
TCTCGTGGATGTCTCACCGACGGAGGTCTTAAGCTGAGAGGAGCTTTTCTCAATATCCGG
TGGTTTGTTCAACCATGAAATCAATCGTGTGATACTCAGCCCGTGGGATTGTGTATCAGC
CTTACAGCGTACACTGTTTCTGAACGTCGATTTGTTGGAGTGAGGTCTAGATAGATCTCC
TCACAAACGAGCGAGGGAAAAGCCTCCGAAAAAATCGGGGGAAAGCCTCCGAAAAAAGTG
GGAAATCCCTCCGAAAAATTAGGGGAAAACTCCCCGAATAAATCGGGGAGACGCCTCCGA
AAAAATATAGGGGAAAAGCCTCCGACAAAATAGGCGCTACGTACCCCTATTATATCTATC
GTACCACGGGCCGAAAGGAACCACGAGCTTCCGTGTTTCTGATCACGACAGCGCAGCCAG
AGTTGCGGTCTGCCTTAGGCGCTCGATGATGCCGTACAGCCCCTTGTTCGCCTTCAACCC
GGCGACCTGCGACTTGTGCGCTCCCAGCATCTCCTCGAAACCCTCCGCCCCTGCCATGCA
ATCTCTCAGGGACCGCTCGTACTGCTCCTCGTACACGCCTCGCGACAGCACACGCTGCAC
GGGCGAACGCCTCAGGAAGTCGCAAAAACCCAGCCAGTCGTCGAGCTGCGACCGACCAAT
TCGCAGCGTCGATTCCTCCGGCGAGTTCACGTCGGGCGAGTCCACCCAGACAGTCAGCAT
GAAGCGCTCGGCGTTGCACGGGAGCACCCTGTGCAGCACGCGATCGCTCCTGAATATGAC
CAGACGGTCCAGAAGGGGGGCTATCGCCTTCTCCTTCTGAAGAAACGGCGTGAGGCACAC
CTCACCGCCGTCCCCCTCCTTCCAGTGCGGGTTCAGGTACAGGAGGCAGGTCAGCGCCCG
CTTGTTCGGCGGACCGGGGTTGTCGTAATGGAGTGGAAAACACCCCCCCGAGCCTGCGCG
ATTCATGCCAAAAACAAAATCAATGTTGGGGAAAAGGTTTGCTTGGAGTACATATATATA
TACCTGGTACGTGAAACTCAAATTGTCATGGGACACTGGATTGGTTGAGACAATCTTGGT
TGACCGGAAACGCCATCCACATTCCTGACGGTTATAACCGGAGACACCATTCACAGTCTT
GACGGTAATAACCGGAGACACCAGCCACAAACAGTACTGACGGTCATAACTGGAAACGCT
ATCCACAGTATTGGTGGTTATAACCGGGGCCACCAGCCACAAACAGTACTGACGGTTATA
ACCGGAAATTACGTCCACAGTACTGATGGTTATAACCGGAGACACCATCCACAAATAGTA
CTGACGGTTATGACCGGAGACGTCATCCACAGTCCTGACGGTTACAGCCTGTGGCATTTA
CTTTATTTAAATTATCCGTCGCCACAAGCCACCCGAGCGAGGCCCACACACCCCTCGGCA
ACACACACGAAGGTACCCCAATGCTTGGACTCGCTGGGGTCGGGGAGGAATATACCACTT
TCAGCAA
>NODE_5648_length_2587_cov_6.947096_g4274_i0
CTCTGCACGCGACCGGACGGTTCTCCCGTGTGCTGGTTCGGGAGGACTGCCATCCACTCA
AGAGCTTCCATGACCTACGACCAGGCGCAAATGCTAGTGGAGGAGGGCAAGATCACCAAA
CCCAGGCGGCACGAACAACCCCCCCTTGGCCAGGCAGGCCGAGATGTGGATGACGCCCTG
CAGCCGGCGCTGGCCGGGGATCTGCGCCTCCTCACCCGTCTCTCAAGGACGCTTCGGAAA
CGACGGGTGGAGAACGGGGCGATAGACCTTTCCCAGGAAGGGGCCGAGCTCAAGTTTAAG
ATCGATCCCGACACTGGCACCCCTCTCGCCGTGGCGGGCAAGGAGGACTCCGAGATCCAC
CACACCATCGCGGAGCTGATGATCCTCGCCAACAGTGCGGTTGCGGAAAAAATCGAGGGA
GCTTTTCCGTCGTCGGCACTGGTGCGGACCCACGCCGCCCCCGACCCCTCCAGGCTCACC
GCCTTCCAAGACGTAGCGGAAAAGGCTGGCGTCACGCAAGACCAAAGCTCCAAACAGGAC
AAGGGAGGGGGCAAAGGGTTGTCCGAGAGCTTGGCGAGGGCGGAGAGCGGTAAGTTGAAG
GGAGGGCGGGGTAATGCCGGGCTGCTTAAGTCGCTGGCCGTGCGCGCCATGTCGGAGGCG
CAGTACGTGTCCACGGGGACGGTGTCTCAACGCCAGGTTTCTGGAAAAGACCTCGGAGGC
GATCGTTTCGGGCACTTCGGGCTGGGGCTGTCCCACTACACGCACTTCACCAGTCCCATC
CGAAGGTATGCCGACGTCATCGTGCACCGCCTCCTCCTCGCCTCCCTCGAGATGGGGTCG
ACGAAAATACAGACACCACCGCACCAAATTATTTCCAAACTCGAAGGCCAGGGTGCACTC
ACGACAGCCCCCCGGGGACACGACAGCGCCCTCCCCGGTTCCCTGGCGCCTTCTGTCATG
GAGATGGAGGCTGCGGCGGTCGGCAAAGAGGAGTTTGAGGCGGCGGAAAGGCGCTCGAGG
AGAGCGGGGGCCGGGGACGCTTCCTTCGCAACCAATCCCGACGGCACGCGCACCTACAAC
AAGGTGGTATCACTACCGTCTCAGCCTGATGCTGCTGCTGTTCGAGAATCGCAATCCACG
TTTGCGAATCGCGTGTCGACGCTCCCCGGGCCTGACGCCTTCCCAGAGTTAGCAACTCCC
GCACCGGGAGAGGATGGTGACGACTTCCTCGATGCACTGCTGGGTATGGACACGTTGGGA
GTGGGTGAAACCGTCAAATGGCCCGAAAAGGAACCTGAAGCAGGCGTTTTCGCTGGCGGC
GTAACTGGCGGTGTTGGTGGTGATGGTGGCGTTGGCGTTGGTGGTGGTGCTTCTGCTGGT
GCTACAGGCAGCAAGAACAGAACCCAGGGGGGCGGGGCAGGGGAGAGAGAAGCTTGGGGC
GCCGGTAGCCGCGCACCGTTCGTGGCCGAAGACGGCGGGGACTCGGTACTCGACGATCTG
CTGGGGCTGGAGCTGGGCATACCTCCCACCTCGGCGGCGGCGGCGGAGGGCGCCCTAATT
TCTCCGGGTCAAAGCGACGAGTTTTTATTTTCGGCACCTGCAGGCACGACTGCGACCACC
GGCGAAACGCCGACAGCCGCGGGAATATTGGGGGAAGATTCTGCCGCTTCTCCGAATGAA
GCCGTCGGAGACGGGCGAAGAGAAGGAGGGGGCGGGGACCAGGCGGTGGCGGCAGTGGCG
CCTGCTCCGCCTTTTGATGGAGCAGAGCTCGGGAGGCTCTGCACGCACCTGAACGACCGG
AACCGGAGGGCGAAGAGATTGGCCCAGCGGTGCCAAGAGATGTTCCTCCGACTTTTCTTC
AAGGACCACTCTGAAATCGTTCAGGGGCTTGTTCTGAGCCTTCGGTCGAACGGGTTCATC
GCCTACGTGCCCGCCTTCGACGCCAAGGGGCCAGTCTACATCAGCGACATGGACGGCCAA
GTACAGGTGGACCCAAGCCTTCTGGGGCTCCCTCCTACCGCCGGCGAAGCACCTTCGAAG
GGATTCGCGACCCTCCCATCGTGCAGGAGCATCCCCGGCGCAAGCGTGTCCCTAGTGTCG
AGACCAGCAACAATTATCGCGCCAAATGCCTCGGGCACTGGAGGCCCAGTTGGGAGGGGT
ATGGAAGAGGTGCTGGAGGTCAGGCCGCCCCCCGGGAGTAGGGGGAAGACCTTGGGGCTG
CGGGTGCTGGATCCCATCAGCTTAAGGCTGTCATGCGAAATCCTCTCGACGCAAGCACGC
CTGCCCAAGGTGCGCTTCCTGCTTGCAGGTGTAGGCGCCCACCCTGGCCAAAAGAATAAG
CCAACGACCGCCGAGGGCAGAATGGGTAACAAACCTAGCGCCGCCTCTGGAGGTGCACCA
GGCGGCATCGCGCTCGGCCGAGGAGAGATTCCTCGCCGAAACGTGGCAGGGGACGCTAGA
AATACACCCCCTACTGAGGAACGCCGGAATGACGGTTATTTTGGTGGCATGGTAAAAACG
CCGCCTGGTGGGGTAGTTGATAGCTTTTGGGGAGGGAGTAAGGTGCCGGATGTAGGCGCC
GCAACGG
>NODE_5649_length_2586_cov_34.053323_g1873_i2
CAAGTAGCAAAAAACTTGCTACCTGGTATCTTCGCGACAAAAAATTGGCAAGTCTTGCCA
AATACTTTCTATCAACAAACACGATGAAATGGCAAGAAACTTGCTATTTGATCCACGTAA
CGCCCTCAGGTTTTTTTATCAAACCCCGTACAGCAAGGATCGGACAGCTAGACGACACCC
TCGTCGAGGAATGGGTGGCCTGGAGACGGATCCAAGCATATCTCGTAGGTCCCAGAGGTG
GACAGCCCTCCAGGGCGGTCATAGTCACGTGTTCGCTGTCTTGGAAAGCTGGGGCGACTG
TTTGATTGGGATTGACTTGAGCATCAGCCCCAGACGGCAACAGTGCCACGCCTACATGCG
GTTCGTCACCCGCGCCAGCTACCCCTACAGCTCTGCTGTCAGCACCATCTAACCCTCGAT
ATCTTCCTGTGTTGCTGCAGCTCGTGCGTCTAGCGCGACGGCGTGTGGTTTGTATGGTCT
TGCGTAGGCGTGATTGGTCTCAAATGGCAAGTGAAATAGCAAATTTGACTTTCCAAAAAC
TTGCCAACGAACAGATACGGAAATATCCGAAAAACAACTTGGCAAGTTTTTTGCTATTTT
AAAACTTGCCAAAAAATGGAAATTTGGCAATTTATTTGCTAAATATGCGTCGTTAAAAAC
GACCCTTACTCTCTCGAAATGTTATAAACCGTTGTGGGACCCAGGTATAGCAACCTAGCA
ACCTACAGAATATCAAGCCCTGTTCACTGCTGTCGGTATTTTTTTCGTAACGTCCAAATT
TCCAAATTTCCAAATTTCCAAATTTCCAAGTTTTCAAATTTCCAAATTTCCAATTTCCAA
ATCTACCGCCAAGAATTGCCGGGAAAAAGAAAAAAATCTCTGCGCATAAAAGTAAACTTA
GAAATTCGGGGAAAAAAACAACTGTTTGTAAAACAGTGAACACGGCTTTACTCGCCGTCT
AGGAAGAGCGCTCAGCAGGACACAACAAGTATCACCACGCCGCGCGTGCGTTGTGCAACT
CCCTACGTTGCGGTTCGGACACATGACCGTACCCTATACCCTAGCAGCTTATGATAGGCT
ATGATGTCATCCATGATAAGCTGATTCGGGTGGCCTATGCTGTGATCGAGATTTGTTTAT
TGTAGACTAACTATCTCCCCTTCGAAGCCCAGAGGGGGCAACACTATACCACTATACCAT
GCTACTAATCATAGCGTCGTGTCCGATCGAATGCTCAATGCTCACGTACGTAGCGTAGCG
TAGTGTGTGGCAGACCCGACGAATGCGTGTGCTCTATAGACTAAGAATGCAAGCGGCTAT
CTCATGCTATAACAGTACGTCGTAAAACCTCAGTCATCGTGTACTCGTACATATACGGTG
CGGGAAACAAGGTTAGAACACTAATACTACCCTCTGGTATACTGCACGAGCACTCAAAAG
ACCAACCGCACACACGCATGAATCCGATCGTGTAGCGGTCACGAGTCCGATCGTGTAGCG
GTCACGAGTCACGATGCCCCCCTCTTTCCTCGCCACCGCCCCCCAATATCGACTCGCAGG
CGGGAAACTTGTGTCACGTGGACTGCTCCAATCGAGGGCAGTGCGACTACTCTAGTGGGG
ATTGCAGCTGCTACGACGGTTTCTACGGCGACAATTGCGGAAAAACGACCGCCATGTCTT
ACTAACGAAAAACGTTATCCCCTTCAGGACTGCACCGACGTTTTTGGGGACATATTACTA
GGAATTAGAGTGGGACATTTTTGTAACGGCCAAGGTTACGAGAGAGCCGATGCGGAGAGG
TAAAAAACAACAACAACAACAAAAGTGGTGCTTTCAGCTTTCAGTGCCTCGGAAAACCCG
GCACACCAGCCAGAAGCTAAGAACGCCAGTCCTTCTCCCACCCTACAAAGCCCACCTTTG
GCCATTGTTTGTTTTCTGCCTCATCCGACCCTTTTTTTTTCTCCGGTTTAGTACCGTATG
CCTTGGAAGATCTCACACATAACGGAGGGGCACACAGCAGGTACAAGGAAAGCCTTAGCC
TTCAACATTAAAACCACACTACAGGAATGCCGTACAAGTAGCTCAAGCACAAAAAAAAAC
GCGGCACAACCTCTCCTCCCGAAGTGGGCACGACAAAAACGCGGCATAACCTCTCCTCTT
GGAGTGAAACGCTCGTGTGACGCTATGGGGCTGCCCGTCGCTTGACCCTGAGGTGTGTCC
CGTGCTCCGGGACGGTCGGTATTATCCACGCGTTCGGCACCCCTGCGTTCTTGTTGATCA
AGGTAAACTCGTATCGGTTCACCAGGAGAGACAGGACCACCTGAGCAGGCAAACCAGGGA
TGGTGCGACGGCGTGTGTGTGTGTGTTTTTTCTCAAGAATATCAAGGGGTACAGTAGTAC
AGGGTAGTTAATAAGATACAAGAAAGCTGGTCCAGGATGTATTTCTTCTTTGAGAAGGGG
GGCGTTCTACACTAACTTCAAGTACAATGACTCCCGGATTTATGATTTTCCTGAAAAAAA
CTCAGACTGCCTTTCATAGTGCTCGTTTTTTTAATAGCTGTCCTGTACTTGTAGTGGAGA
GATGGC
>NODE_5650_length_2586_cov_21.172304_g4275_i0
TATCATGGCGGGCGTTTTTATGCCAATTTGTGAAAAACATTATCACAGCAAGCAGTCGTT
GGGGGGGGGTATTGACGAGCGTACAGGTTTTGCCGCGAGAGGCGTCATACCTATAACCCT
ACTCGTATGACATGTACATGCTCAATTGCCTGGTGTATATATTGCTTTTTGACTCGTATT
TATGAGTGGTAGGTTTGTTCCTGATCGCGAGCCACAGCGGGAGGAGTGCCGCCAGTTACC
TGCCGTTTTCCACGTGTTTGCACGCAGTGCGCACGCACGCACGCTCCTCGGGTACACTAA
AGAGCCGCGGGAGACGAGGGTGGAATTCCATGTAATTTGTACCCAAAACGCGAATGAATG
TATACAGTTACAAAGGGGTTATAACTTCCACACGCCTTGACATGTCTTCGGAATAATGGT
TCAGCGGACCGCCCTTCGTTGCTACAGCTGTAGCAGCGAATTGCGATACGAGTACACCAG
ATGGCCCTCTGCTATCCATGACACTGATTATAGGGATCGACGTGTGAACGTCCTTCCGAT
CCCCCTGCAGGTGATCTTCAACCTTGAAATAAACTTAAAAATAAACGCTCGAACGATAGC
CAGGAAGGTACCTAACACACAGGAGAACACACCCCCCGGAACGATTTTTCCGAGCCGATT
TTCTCCACAACAAGAGGGGGGGGGGGGGAGGCACAACTCAACGAAAATGGTGGCTTTCAA
AAACGCCTCGCCGAAATATTCCCATACGAGAACCATCACCCTACGTTTTCACTCTTCCAC
CCTCTCTCTGCCCTTTGTGGAGAAGCTACCTAAATCAGCCTGGAATTTCGTCCGAGCGGG
TGTGTTTTCTTGGGGCGTTCTACGGCTTTTAATAGTTGCGCTTACGCGCAAGTGTCGCCT
ACGATAACCGAAGAGCTATCTCGATGCTTCACGACCTGGTCGATGACGTCGAACGACTCC
TGGAGCTCCTCGGCCGGCAAATCCTGCAAGATAACGAGGATAGTCGAGTACATCGCCTCG
GTGGCTCCAAGGCCAGAGTCGTCGCCCGCGGCACGCCCGTGCGTCAGTGTCCGAAGCATA
TTTGCAACCCTCAATCTCCCATACGAGTCGAGCTGACTCAGCACCTCGTCCAGCACCAGC
AGGTTGCACGAGAACCGACCCCTCTGCCGCGCCAGCTCGACGAATGCCAGCTCTAAGGCG
AGGCTCGCGCGCCGCCACTGCCCCCCGGACAGCTGAGACAGCGAGCGGTCGCGGAAGCCG
CCGTCCGATGCCCGCGTGCTCGCGCGCTTGACAACCCGGTCGCCGTCCATCGAAAGGCGG
AGCAGCAGAGCACCGTCGGATAAGGCGTCGAGGTACCTGTCCACGTTTGCCTGAAGCTGG
CTCACGGCATCCCGGAAAATGAAGTTTTGCACGCCCCGTACCCCAAGATGCTCGGCGAGG
GCGGTGCTGGCGGTTTTCAAGGCGGAGGCGTTGCGCTCGTTCTCCTCCGCCTCCGCCAGC
TCTTTGCGAAGCCTTTCCACCGAGGCCTCGATCTCCCGAACCCGCGCGAGCACGACCTCC
TTGGCCTGCAACAGCCGCTGCTGTTCAGCCTGCTGTGCCTGAGCCAGCAGCTCCAAGTCG
GATTCGCGAGCCACAGCTTCCGCCAGCTCGTGCTGAGCAAAGGTCTGCTTATCCCGGTGC
GCCTTGAGGGCCCACTCGGCCGCCTTCATCCTCCCCGCCCACTCTCGCCTGAGGTGTTCC
TCGCCGAAGGCTTGTTCCTTGGCCTGACCTTCGGCGGTCGATGCCTCAATCTGGGCTCGC
CTAAGCTTGTCACGGGTCGCACCCAGCTCTTCTTCGATCTCGGCCGCCCGTCTCCTCGCC
TCGGCCTGTTCCCGGGCCGTGCGGACCATCTCCCCGTGCAGCTCCTCTCTCGACCTCGAC
ACCTCGAGAACCCGCTCGTTGGTGGAGGCTTCTCTCTCGAGCTTCTTCAGGTTCGACCTA
GCGACGGTCTCGGAAACTCGGACGATCTCGCCGCGCTCTCGAATGTGGCTCCCGGCCACT
GGTTGCCCACACGTATAGCACGCGCCCTCTCCGACGATCTCCAGCCTCGCGTGCGCTTGC
ACGGCCTTGCTCGCGTGCCTGAGGGCAGCCTGAGCGTCTGCCAGAGCCACGCGAGAGGAG
ACAGCCTGCGCTTCAGCGCGTTCTACTTCAGCCGCCATCGCCATGCCCCCTCCTACTGCT
TGTCTCTCGCCTTCCGTCGCATTCAACGCGTCCCAAAGGCGGGTATCTCTTCCCCCGAGT
AGGGCCGCGCTCTCCTCGATGGTGTCGACCAATCGTCGTGCGTCTGCCAACCTGGCCTCC
TCCCGCCCCACGTCGCGCCGAAGAAACGAAACGCGCTCCTTCGCCGCCATTGCCTTGCCT
AAAAGCTTCGTCCTTCGGTCGGTCCAGCCCGCGGTCAGCCCTTCGAGCTCCACCCGCAGC
CTCCGCAGCGCCTCCTCCGCGACCTCCGTGTCTTCTCGAGCCTGCCTCGCGTCCCGTCTC
GCCCGCCGGCTCACCCCTCTCGCCTGCGCCACCGCTGCGGCGGCCACCGCAGCCTCCTCC
TCCGCC
>NODE_5651_length_2586_cov_17.688818_g2924_i1
GATGGCGGGGCGGGGGGCGGGGGCGAGGGCGAGGAAGGCGGCGAGTACGTGAGTCGAAAC
GCTCGGCTGACGCTAATGATGGAGGACGAGCTGCCCAACTGCCATAACCATGAGAGGGTC
GATGAGTTTGCGAGAAAGTTCTGCTACGTGAACAGCAAGGGGGCTAGGAAGAAGCTGGTG
GCGGCGCTGTTCGACGTGCCCCGGCAGGCCCTCGACCTTCTCCCCATGTACGCCAGGCTC
GTCGCCATCCTGGACAAGGCGATGAAGAGCATTGCACCGGACCTTCTGGAAGAGCTCAGG
AGCCACTTCAGGTACTTCCTGAGGAAGAAGGCGCCGGGCCAGATCGAGCACCGCATCAAG
AACGTCCGCTTCATCGGGGAGCTCGTCAAATTCAGGGTGGCCCCTCCGATCGTAGCATTC
CAGTGCCTCAAGTCTTGCCTCGACGACTTCAGCCCCTTGGCGGTGCAGACGATGTCCGCT
CTTCTAGAGACCTGCGGAAGGTTCCTCTTCCGGCAAAGGCTGACGCACCAGCGCATGCGA
AACTTTCTGTCGGTGATGATGAAGCTCAAGAAGGCCAAAAACCTCGACCCGAGGCTAGAG
GCCCTCGTGGACAACGCCTTCTACACATGCTGCCCGCCAGAGAGGCAGCAGAGAGCCGCC
AAGGCGAGGACGCCCCTCCAGCTGTACGTGCGGCGGCTCATGATGGAGAAGCTCGAGGAC
GACCCGGACGTGGTGGAGAGTGTCATCAAGCAGCTCCGGAAGCTGCCGTGGGAGGACCCG
GAGGCCAAGGTGGAGTCCGAGGTGCTCCGAACGTCGCTTCGGCTGTGCAGGTCGCGCTAC
CCTTGCATCCACCTCGCCGCCGACGTGCTGTCGGGCCTGGCGCGGTACCAAGACAGAGTC
GCCGTCAAGGCGGTGGACGCGGTGTTAGAGGCCATGCACAGGGGGATTGAGTTACCTGGG
GGTGGAAGGGAGTTCCAGAGGCTGGTGGGATACGCGCGTCTTCTGGCGGAGCTGTATAAC
TACGCCGTCGTGGGGTCGCCGACTGTGTTCGAGACGCTTAACCTCATCCTCAACGACGGC
CATGAGGTGCCCCACGAGATGAAGCAGCCCAGACCGGACCCCAGGTACGCCCCTTCCCCC
GTCTCCGCCTCTTCTTCTGCTGGAGCTACTGCTGCTGCTGCTGCTGCTGCTGCTGCTGCT
GCTGCTGCTGCTACCGCCGGTACTGCGGCCTCTTCCTCTTCCTCCCCCGCATCTGCTACG
GCTGCAACGGCTGGTGCTGCCACGGCTACTGTTTCTCCTGGTGGTGGTAGTGGTGGTGGT
GTGGCGGCATGGGCGAGGTTCGACCCGAGGGTGCGCACCCCCTCAGACCCGCCGGGAGAC
TGCCTCCGGATCAGACTGGTGGTGGCCATTCTGGAGGGGTGCGGCAGTTACTTCCTGAGG
GGCGCGGGGCTGAAGAAGCTCTCCATGTTCTTCTCGGTTTTCCAGAGGTACCTGTTTTGC
AAGGAGAGGCTGCCGGCGGGCACCGAGTTTGCCGTCCTGGACCTCATGGACGACCTAGAG
GCTGGAGCTAAGGCGGCCAGGGAGAAGGACAGGGCCAAGGCCAAGAAAGCTCTGCTGGAG
GGTAAGAGCAAGGGCCGCTTCAGGCGCGGGGGAAGGGATGGCGAAGCAGAAGACGAAGGA
GACAACGACAACGGTCCCATCCTGCCCAGGCATCGCACGTGGGAAGAGGCTCAGGCCGCG
GTGGATGAGGCGGACAGAGCCTGGGACGAGGACCACAGGCGGCGGATGGCGAGAGTGGCG
GAGTTGCAGGGGAGGCAGGGCAAGCAGGCGGGAGACACCGGGGGGGAAGGGGGGACGGAC
GAAGAGGGGCAGGAGGATGACGAGGAGGAAGAGGAGGATGACGACGATGACGACGACGAC
GGAGCGGGGTCAGGTTCTGAACGAGAGGATGGTGCCGACGGAGACGAGAAGGAGGATGAG
GAGGAGGAGGAAGGAGGCGTGTCTGAGGGAGGGGACGACGTCGTGCTGCACCCCCGGGGC
GCAGTGGAGAAGACGGAGGAAGACGAGGAGGCGGAAGACGAATTCGAGGCACTGCTGAGT
AAGACCATGTCCGAAAGCGTAGAGAGAACCAAGATCGCCAGGGCTACGACGCAGGTGATG
GGCCACATGGCGGTGCCGATGGTGCTCAAGAACACCAACGTCAAGGTGGCAACACGAGAC
TCGCCGCTTACAGGAGGGTCAGGCGTGGCGTTCAAGCTGCTGAAGCGCGGCAACAAGGGC
AAGATGGAAGCGCAGGAGATGGTGGTGCCTGCTTCCACGTCGCTCGCCGCGCAAGTCAGC
CGCAACGAGGAGGCCAGCCGAGAGGAGAGCTCCATCATCAAGGCCAGGGTGCTAGCGTAC
GAGGCGAACATAGAGGCGGCCGTGCTGGCGCAGGACTCGGGGACGGTGCCGCTGCCGGAG
GACTACACCCACTTCATCCCAAAGGTACACAACGCCCCTCTCCACCCTGAAGGGAACAAG
GCCGGTGGAAAGGGCGGTGCCGGTCGAGGCCGCGGGGGCGGTCGAGACATCATGTCGCTC
GCAGGG
>NODE_5652_length_2586_cov_6.257461_g4276_i0
GGTGACGACCGCAGAACGAAGCGTGGTCCGCTTCCGGCGTCGAATCTCATGTCTCTCGTC
TGTTCGTCTGTTCGACACGCCTGCCCAGCCGCCACATTCCGTGATGTGCATCGATCGCGG
TACGCTTCGTGTACCATCAGTCTGTACCTGGTATAATATGGCCTATCGTCACAGCAGTTC
ATCACTGCAGCAGCTTGAGCACAGCACCGCTACTACTCTACCAAGTTGATCGACCATCCT
CATCACCATCACCCCCATCGTCATTCATTATGTACCAGGTCGGTTCAACATCCTCACGCG
CCCCCGAGGTACGAGTAGCGGCAGCAGCAGCCGATTCTGCTGTGTTGCAATGGGGAGCGA
CAGTCTAAATTGACGCACGACTTTTATCTTAAAAGATGGAAGCGAAGTTACGTATATATG
CTACGTATAAAACCTGCCTGGAATGCTGCTGCCTGGAGCTAGCAAATGAGACGGAGGCAA
CGAAACGACGGAATGATCGATGATGACCGGGTCGCATTGCAGAGGACAAGAGCGATGAGC
CGGAGCAGAGGAAGGCTATGACGGGATGATAGTGAACAGCAGGGGAAGGCTCGGTCGGCA
GAGTTGGATATATCGGCAGCATTGCAGCGTGGAAGCATCCGCTGTGTCTCCAATCACCAG
GCCTATTTCATAGGGACCGGACCGCGGCCTGTTCCAGCACGGGAACAAGATCACCACCGC
CTTCCTGATTATTCTCTTGGGACGTACTGGAGGCGTCTCAGGCCCAAGCCCCGTCCACCA
GGCACCCTGTTCCCATTTGGTCCTTTGACCCCGCGGTGGGCCCTTCCCATTTGGTACCCT
GCTCTCCCACTGACGAGTAGTGGTGCAGAAATATGATCAGCCCTCGGGAGGAGCCGCCGG
AGATCCACCAGACTCCTTGCTCCCACTCGGTCCGTTGATCCGCAGTGGGCCCTTTTCATT
TGGCACCCTGCTGCCGCTTATTAGTGGTGGTGTTGGTTGGCAGCAGCCGAGGGAAGGCTA
CGTACGACTACTCACTCCACACTGGTAAACATGAAGACACGACGAACGTCGCATGGCGGG
AAGTTACAGGCCACCGCGGAAGGGAACGAAGATACACGCGCCATCAAAACATTATACTTC
GTACAATGAATAGTAAGGGTTCACATGTCGAACCGATGACGATCTAGATCATCTCGATGG
ATCAGATATATCATCTAGATGGATCAGATAGATCATCTAGATGATTTAGATTATCTACTG
TAGATCATAAGCTGCCGTAGCGAGGTGTTGAGCAGGATCTGTATTGTACACGTCCAACTG
AGGAACTTGTGCTAAAGTAAGTGGTCAGGACTATACGGCTCTCACCCGGCAACATGAGCT
AGATCATACGATACGTACAAATCAGGAATCCATCTGCAACAAAATATCTGTATCGTGAAG
TGGGAATCAGTTATCTACTGTAGATCATGATCTGTCTGTAGATCATGATCTGTCTCATGT
GTGTAAGGCTTAGTGGTCCTGGTAGTTTCAGGTGCCACCGCAGGCTATTCTGGTCGGTCT
CGGGGGTCATCGAGGAAGAAGAAGACCACGTCGTAGTGGTCGGGTGTGGGTGGAGCTGTG
TTAGCTCTGTACCGAACGGCGAGGGGAAACACAACCGTGCTGAAATGTCGACCGATATGT
ACGGGATGGGCAATACACCCGTAGCCAGACGGCAGGGAGAGCTTTCGCTCTTACCTCCTC
CTATTAATGACAGTCGAGCATCGTGAGGCGCCGACACCGGGGGTACCGCGATGCTGTGCT
TCGAGGTATATCCACAACACCCATCTGTGGAGATGTTGTTCCGCGTCGGAGAGGGGAATG
ATTCAGCATCCCACGCGCACAACAACGATAATTTGTTGCTCGCGCGCAAGCTCGTACGAG
CGCCGTTGACTGTTGACGGTCAGTGGGTGGCTAGGTCGTGGCACTTCAGCCGGTCTGTGG
TAGTTCGGGGGCATCCGGAGTACATCCCCGGGTTTCCTAGGTAGATGTGGGTCTTAGGGT
ATGAAGGATGCTGCTGTCTGCTGCTGGGAACATCGCCAGTCAGTCCGGTTTTCCAACTTG
GTCTTATTTCTTCGAACTAATGGATGTCTATCATTCATTCGTGTCGGCGAGGGTGGCCAT
CTCACTCAGGTGCTTTAGCGATGCTGGCCCTCAATTAAGCGTGCTCATACCAAACCGACC
CGTCCTACTGTAATAGATCGTATCCTAAACTATTAGTATTGCCCCCGAGCGTGAGGATGA
TAGATAACGACACGCGGAAGGCGGGGGAGGAGAATAGTTCGCCTCGACGGAGGCCAAGTC
AATGGTCGCCCTGACCCCTGAACAACTCGTCGCGAGGGAGCGCGAATCCCGCACGCAGGA
GTTGGTTGGACCGGCCCAATCCTTTTGTCGCCCGTTGGTGATCGTCGCTAACATCTGGGC
GAAACACGTTGAGGCTACGACGTTTTCGTTGAGGTGATATTAATCGGTCGGGATATTATT
CTTGTGCACACGAAATAACTTGTGGACGACCAAGAGACAGTTGTCGAATACCGTATAGGA
TTGACC
>NODE_5653_length_2585_cov_42.245621_g4277_i0
TGGCGAAATCACGTTCAGCACGAAACAACACGTCCGTGGTTGGTTGTAAATAGTCTTCTC
CTTCTGTGCTGGACTTGTACTTCCAGGTTGGAGCACACTTCCTATGCGTTCCTCACATAC
CATCAACGAAGGAAGTCCCAAGCCTGAGAGAAGACGTCATGGGCATAGGGTAAACATGAG
GCCGCCCCTGCTTCAACGGATGATGATGTCCAGGTTGTTGGCAATCGCCTGCTTAGCCAT
GGGCGGGCTCGCTTCGACGCCACGCGAAATTTCGGTTGTAAATGATGGGTTTGTTACAGA
GCAGGCGTGTCCACCTTGTGAGCTCCTGTTCCGCAATCTTGAACGGTCTGGCAGCGATGG
CAAGCTGACCCAAACCGTTAAGGTGCAAGAACGCGGAGAGCCCAAGAGCGGCACGGGGAT
GGTGTTCGACTGGGCAACGGGATCACTCATACGCACTTGCGACTACCTCAAGCATTTCTT
CGGGCAATCCAGCTGCGGAGTAGACCTCGGGCTAACAGGAGATGACCAAGGCCCACCTCT
GGATCGCCTCGCTGAGAGGAAGATGGTCTTCGATCCATCACTAGGCGGCAGTGATGCGAG
GTGTTCCTGCGAAACGGTTAGTCGCGTATCCATTATCCTTTCCAGGGACGACAAACACGC
GCTCCCGGTGAGCAGCAGCTGCGAGTACAGTCATAACCACGGCATCGAGTTTGCGAGAGT
TCGGGCCGGCACCGACGCCTGTAATTTCGCGGATGGCACCCCAGTAACAAACCATGCCGA
TTTGTGGCGATGCATGCACGAAGCCCAGTGCGATATCACCGACGACTGGCTCCAGATGGT
CGTCTATAGAGATCCAAGACCGGCCGTGGTGAGCGCGTACTACCACCTACGCCTCCACCG
CAACGCAGAGATTGGAACCGTCGAAGAGTTTGTCGCCAGGGAGTTGCCGACAATGTGCCA
GTGGCTGGCCATCCGGGACATCCTTTTCTCTGGGTTGCTGCCCCACCAGTCTGTACAGTT
TTGGTACGATGACGTGATGGCCGACCCCGTGGCATGGCACTACAACTGGTTTGATGCTAT
TGGCCTGCAGCTTCCGTTTCGCATTGTGGAAGCCACCGCAAAGGCCGCATCGGCCAATGA
ATTTAACTTCCCCCACAAGAAGATAGACACGCGCCCGGGCGAAGAAGCTCGAACTGAGAC
AGGTGGACGTCGGTTCGAGGACCAGGTTGCGCCGGAAGTTCTGGAGGTTGCCGATGCCGT
GTTGCGCGTGTGGTTGCCCCCTGTGCTCTTGGAAAAACTGAAAGTAGCACCTTGAAAAGG
GTTACTGCCAGCGAATGCGAGTTTTCAATATTGACGGCCCCTTGTTTTAGGGACTGGCTT
CGAGCTTCATGCGACGTGCGTCGTACGCCGTAACAGGTTTCAAAACAACGGTAAGGCGTT
TACCTATTATTTAATTGGGTTTTCGTGTCCCCGGTATGTTCAATAGGTTGTCAAGCGAGC
AGTACAGCAATCAGCTTAACAGCCGACCATCTGCACAGACCTAGCGTCGGCCGAAGCCGG
AGGATAGAGGGGTCTACTACAGAGCGCGGCTAGAGGCGAAGGTTGGTCGTGGTAGTCGTG
GTGGTCTTATCGTTGTGTGTTATACCGCTTTATCTTTCCGTTTTGTTATTCACGGCTGCT
ATGCAGCACCGCAGCGCTAAATATACTAGCCAGCGACGAGACGAAGGGCGGGTTCGGCGG
TAGCGATAAAAATTATCGAGAGGGGTTGTGGATGTTGTTACCAACCCACCCCTAACCCCC
CCCAAAATGTAATAACGTGCCAATAAGGCCTATAGTACACCATTTGTGAAGCTTGAGAGC
AAACGCGTTTGTTGGTGCCCGGGTTTCAATGGATTTAACAGGCTCCCTATATAGCGTAAA
AGCGAAAACGCAAGAAATAGGGAATGGTCCGGAAAAATCCCCCCCCTCTGAAACAGCTTC
GATTGAGCTAACGCTGTCGTCTGGGGGTAATTTTGTGGTGGGGATCATGAGTCTAATGTC
AGCTATTTGCTTTAGTGATCGATGCTATCGTGATACAGCTGTCTAAAACATGCAAAAAAG
AGGGGATGTCATTGAAATATCCCCTCCCCGGGAGTTCCACATGTTGATTTATGCTCTAGA
AATATTTGTTATAGGGTAATTTTGGGTCGGGGGTCACGAATATATCATCAGATTATCCTA
CTAATAGTTAGGCAATGCAATCGACTTGTAGCTGGGCTTTCGTGAGCCATTTAATGATTT
CTGAGAAATTTGACATTCGGATGCGGACACGAGTTTTTGTCGGTGCATATTTCCGAGTAC
CCCCCCCTTGGTCAATGGTCAAATGACTAAGGCAAGCAACAAATGAGTACGCCCCCCCCC
CCCCTTAGTCGGTCAAACGGATTCGATTGGAGTGATGGTATCGAAAAGAAAAGTTCGGTA
ATGCGGCGTAAACAAAAGTTCGGAGCGACGGGGACCTTGTTTTTTCCATACGACGTATCA
TTTTTTTAAACGTCTTTTATTGGTGTTTCAGAGAGAACCATTTTTTTATGTTTTTTTTTT
ATGGG
>NODE_5654_length_2585_cov_5.793790_g4278_i0
GGGGGCTGCGGGGGCGTGGGGGCTCCTGGCGCACATCACCCGGCTGCTGTCCCCACCCAG
GCACATGTACGCTCGCCGTTCGGCAGCGTCTTCTTCGGTAGACGCCGACGATATCGCCAA
CCCTAGCGGCGAGGAAAACAGAGACGGTGGTCTCTCGCCGACGAGCGCGGCGGGCGAGGG
CCGTCGTCGCCGCCGCCGCCGAGAAAGGTACGAGGGGGAGCGGCTTTCAGAGGTCTGGGT
TGGCTGGGTTGGGGCACGCCGCTTGTCGCTGTGGATTATTCGGGAGGCTCTGCTGACCGG
AGCGGGGCAGTTCCGCAGTCGCGATTCGAGCGCCGCGGCTCTGGCGCAGCCGGCGAGGTG
GCTTGTCTGGCTGGTTCAGGCTCTGATGAAGTCGGATTCAACGAATGGCGGTGATTTCGG
GCCTCAATCTGAGAGTCAGGCGGCGGACCAGATTCTAATGAAGCTGGCCATCTTGAACGA
GCTCCGCTTGGCCATCGGGTCGTTCGCGCCCTGCGAGGTGGTCATGGAAGGTTGCACTCG
AGTGCTCCCCCTCGTGACCCTAAGCGCGAAGGGAGTGGGGTCGAAGATGGCGGTGTCCGA
ACGGGATGATGCAGGCAGTACCGACGAGGAGAAGGGGGGTAGGACGGGCGTGTCGCCGAA
TCGGCATCCGCAGGCACGGATGGGCGCAGCCAACGTGAAGGTGGTTGGCCGACTCGCTGG
GGACCAACGCGGCGCTGTGCTGGACGCGCTTGTTTCGGAGGGGATGATGGAGGTGCTCCT
GTCGATCATCCAGGGTAACGCCTCTTCGTCGGCGAACTCCCGCACGGCCGAGTCGAGCCT
GGCCCTGCTTTTGCTCGCAGATCTGTCGGCTGGGAGCGAGAGGGCGAAGGCGCGCCTGGG
CTCAACCTTAGGCTACGACACCCTTGCCAGCGCCGCCCACGGCGCGGGGGTGGCTGTCAA
TGCCCACCACTACTCTCTCTGGCTGGAGGCGTCTCTGCGGCGGTATCGGGGGGCAACGGC
GCGCCTTGACCCGCCTTTCTTGCGCCTCAACACAAACCCCGACCGCGCCATCGCCGTAGC
CTTCACCTTCGGTACCGACGGGTCTCCGAGCCAGACTATACCCTCGGTGTACGCCGCGGC
CAGCGGACAGGGGGGCGTCGGCAGCAGCAGGAGGAGGGAGGAAGGAACGAACGACGGCAG
TGTAGGGGAGGGGCGCGAATATCTCGCTAGTAGAGGCAACAGCCGCCGCCGCCGCCGGGG
GGGGTGGACTAAACGCGGTAGTCCGCAGAGAGTACGCGCGGAAGGGACTAAAGAGGGAAT
CGCCTGGGTTTCGCGAGGGCTGCCGAAGCTGCCGAGCGCTCGCGGCAGGGGAGCGGCGGA
TCAGGTGAGGGAAGAAGAAGGCAGGTCCGCCCACGGCGGCAAGACTGGAGGCGGTGCGCG
CGGCGAAAGCGGAAGTTATGGTTCGGACCTCGGCGTAGAGGCGTCAGCGTTTGACGAACT
CTGGCTCCCGCCAGGGCTCGTCACCCTAGCCCAGGATGTTCTGCTGATCAACCGGGCGCG
CGGGGGCGCGGTGGCGCGAGGAGAGAAACGCTACTTTATCGCGCAGGCAGGGCGGCCGCC
GAACGGCACCGCGAATTCGGGGTTTCCGGTGTGGAAGGCGGCGTCGTCTAAGTTTCGCGG
GCTCGAGGCCGCCGTGTTCCCGTTCCTTCTCTTGCCCTTGGTGCCGCCGGAGCATCAGCC
TCAAGCCGCGGGACAACTCTCCCGCCTCCTCGATGCAAACCCAGCCAACGCGGCGACGCT
CTGCTACCTCCGAGTGCCCCTCGCGCTCTTGAAGCTGGCGTGCCTGCTGCCGGAGCAGAG
CCAGGTTCGCGACCTCTACTTCCGGCTGTCCGCCCAGCTCATGTCTCACCACATGTCCCC
CGAGGACGCGCTTGAGCTGTTCCATCTCGCCAGCCTCCAGCCGTCAGCGTGGGCCCGCCT
AGGGCGCTTGCGAGTTACGTCCGGGACCGACGCTCTCCTTAGCAGCGAGGCTGCCCTCAG
CAGCGTCACGAGAGTGAGGACCGCGAGGCGTTAGAAGCGGGGGAAGACGCCTCGAATCGA
GGAAAACGGCGCGGACGCGGGAACGACGACAGAAAGAGGAGGGGGATGGCGATGCCACCG
CACTCGGGTGAGCTGCAGATGCAGCTCCTGTACGTTATTGGCACGGTAGTCGACTCTCCC
TCCCCCGCTTGGTTCTTCCACATGGACGGCAGCGCGGGAAGCGGCCTGGTCGCCGGCCCG
TTCACGCGCTTCCCGCCGCGGCGCACGGGCTACTCCCTATCCATGTGGCTGCGGCCGGCG
GGATTCTCGGCGAGGCCGGGCGGAGAGATCGCGCTCTTTTCCCTGAGCGAGCGGAGGGAT
GACGGGGCTGCAAGGGCGTACCTTCGCGTTTCCCTTCGGCGGTGTCTGCGAGCTGGGGAT
AAGGCCGCTCCCCCGGCTGCGGTGGGCATCGGAGCGCGCGAGGACGACGACGACGACCAC
GAAGGGAGCGACTGGGACGGCGCCTCCGCCAAGGTTGTGGTGCACGCCCTCACGGAGGAG
GGCTC
>NODE_5655_length_2585_cov_4.681529_g4279_i0
GGTGGTGCCAAGCTGACCAACCCGCTTGGAGGCACTGCGCACCAGGTCGATGGTGCTGAC
AGCGACAATGCCTTCATCACCACACCCGACAGTCTCCTCTCCGAAAGGCTGGCCGCGCAG
CAGACAGAGGTCTACTGGATGGCCCTTGCTAGGGACATTCCCTTCTCCCAATTCGCCAGC
AACGATCTCATCAGGCGCGCCGCAGAGAACCTGGAGGGCCTACCGGCGTTCAACGGACTT
AACATCCCGAGGAGCAAGGACGGAAATATTGACACTGTCACCGATCTGTTCCGGACGGAC
TGGCCCGGTGTGACTACCGGTCCCGTTGTGTCTCAGTTCCTGTTGTCGGACTTCGAGATC
GACTCTATCGTGGCTGAGCCGAAGGCGGTCCCTCTCACCAAGGGAATGGACTACATGACT
TCCTTCCAACCGTGGCTCGATGTGCAGAACGGTGCTTCCGACGTGAAGACCGAGTTCGAC
AACGAGAACCCCCGCTTCATCCGAAACGGCCGAGACCTCGCCACTGTCGCCTTCCGGGAC
ATCCTCTACACGGAAGCCTTCCGTGCCGCACTCATCTTGTTCAAACAAGGTGCGCTAGGA
GGTTCCATCGGACCCTACGCGGAGTCAGAGCGCCAGCAGGGGTTTGCTACCTTCGGAGCT
CCGCACATCCTCACCTCCATGGCCTCGGCCAGCTCTTCCACACGCCATGCGTGGTACGCT
AAGTGGCAAGTCCACCGCATGTTGAGGCCTGAGGCTTACGGTGGCCTTGTGCACAACACG
CTCGTGAAGAACGTCATCACCCCGCTTCCCGACTCCCTCCTGAAGAACACGGAGCTGCTC
AACCGAGTGGAAGTGCACAACCAGGCGATGAACCCACGCGGCGAGAAGACTTTCCTGCTC
CCCATGGCGGTAGCGGAAGGCTCTCCCACACACCCGGCGTACCCCAGCGGGCATGCCATC
AACGTTGGTGGTTACATCACCGCACTCAAGGCGTTCCTCGGTTTCGAGACCGGGCAGAGG
TGCTTCCCCAACCCGGTCATCTCGAATGACGAGGGGACCGAGAGGATCCCCTACATGCCG
ACAGGGAGGGAGATTGTGGGCAAGTGCACCGACGAGAGCGGCAGGGAAGTCGACGGACTG
ACGTACGAAGGAGAACTGAACAAGGTGAGCGCGAACGTGCTCTTGGGACGGTCGCACATT
GGTGTTCACTGGAGGATGGACGGCGTATACGGAGCGCTTATGGGAGAGACTAGCGCCGTC
CGCCGTTTGCAGCAGGAACTGCCTGGTCTCTCGGAGGCCCGCATTGTGGATAACGCAGGG
CGAAACGACATCCCCCCGGCAACGTACAACTTCCGCCTTTACAGCGGCAAGATGCTCGAG
CTGTACGGCAGAAACTTGTACAAGCTGGACGGCAAGCTCTGCAAGGGGGCCTTCACCGGC
GACGACTTCTGCGACGAGGTGCACGAGACCAGTTATGAGTCATTTAAAGACGCCGTGCAG
GAGCATGCCATCTTCTCGGTCCACGCCGAGCTGTAATAATCGTGGTCGGTTCAAGGCACT
CAAACAGAGCCTGCCGCCTTCAAACACTTTGTCCGCGGACCCCCTTGTGGTTGCACGCGA
GATGAGAGGCATCCTCTGATGCGTTGAGGGTAAAGGACAAACGTTGTTTTTGGGACGCGA
TGGACGCTGCAGGGACAGCGCTGTAGTGTACAGTATCTACTATACTACATAAGTGTCGTT
GTTCGGTTCCTGTAGGTGTAATATTTGTGGTGCCTGCTACAGGGCGGACGCAATCGTTTA
TATTGTTTATACTCGTATTACATGTCGTTTCCCCCAAGATAGTTTTCCAGCTGGAGTTGC
CCCCTGGCGCGTTTACGCTGGCGAGCGAGACAGAGAAGCGTAGTTTCGAGATCAGTATCC
ACCGAAAAGTGATGCAACAACGCGACGAGACGTAGAGCGAGCGGCAACCAGCAATTATTT
TTTAGGGCTTGGTTAAGCTCCGGCTTAGGTTGTGTAAGATAATATATGTACGTTGTGTGT
TATTTGCCGAACAACGATGCGTCGATCAGTCTAGTGCGGGGGGGGATTTTGCCTTGTCGT
GTGTTCGTCGTATGATGAAATCTCCCAAATTGGTTTGGGTTACAGTGGGAGCCGGTTCGG
GTTGTGTTATGTACGGCGGCGTCTATGCTTCCTTTCACGATAGACATCGTAGAGGGCAGG
CCCCTTGAAGGCATACCCAGGCCGTATTTGCTCTATCCTAATTTCGCTATGGCCGCATGT
GGCAAGTCGAACTTTGGCGGACCACTACACTGGCTATTGAGTCAAGGTAAACAGTGAGCA
GCAGTATTACTGCCCGAGCTCTAAAACTGTGCGATGTTTTTGCAACGAAAGGGAGAGTAG
GAGAGTGGGCGAGTGAGAGGAAGCCTGTTGTTGGTCTTCGGTTTCGAGTCGTTGTGTCCA
CAAGTGTCTACCTTTGGGTGCATATGGAAAGGGGTGGCTACTATCTACCAGTGTATACAA
GAACTTTGGACTATCGCAAGGCATGTCGCTCTCAAACATCACGTGGTGTACAGCATTGAT
GCGCG
>NODE_5656_length_2584_cov_61.990044_g2737_i1
GGTACGTGGCCGGAGTGCGTGTTCCACCGGGCCGCTACGATAGTACTGCTCAAAGCTGAG
AGACAGAGAGCTTGAAGTCGATTTCACATCAAAAAAAATTGTGACTCTGTACCAGCAACA
AACATAATAGTTAGATTGCGACCGTCCTGCAGGGAACTCGCGGCATTTTTGTTGATTGTT
CCGACCGAGTGTGACTCGGGGAAACTTGTATGCCAGCGCTTTGGTGTCGCCGCTTCCTTG
GAAGGCTTTTTGCGACGGGTTTGCACATTTGTGGAAGGCCGGGTTGTTCGAGCGCTTTCT
GAGAGGAAAGCAACAAAGCAAAAAATCACACAACGCTACATACGTAGATCTGTTCTCTGT
TGTATGTATATGGTCCCTTGCACATGCAAGGCGCATTCCATGACTCATGTCGGGATCGCT
GCAGACGAGCAAGGGCATGGGCAGGTTCTATTGGTGGCGAGGTGGAGGAGACCCCCATTG
TCCCCGCCGCCCCCGCGCACCACCTCGAAGCAATATCAGGCTCCTCTTTGCTGCCCATTT
ACGGTGTTCGACAACTCCGCCCCACAAAAAAATACCTGAATGTCCATCCAGCCAATGGGA
TGCAAGCGCCATGCTGCGTATGGCCGGTGTAAAACGTCCAGCAGTCGAGAAGAAAGACAA
AAAAACAAAAGCATCGGTGTTCTGCTCACGATACTTGTGCATTGCGCAGCCGGATGCTGC
TCATACGAAAACATGCGAGAGAGAGAGATTTTTTCCCTTTAGCGCCGATCCAGATACTCC
GTGCTTGGTCGTGAAATTAATACTGTGGGTTGGCGTCAACGCCCGTCCACGGACACCGCT
TGAAGATGCGCACGTACGCGTTCCAGTCTCGCTTGTTCGCTCTTGCGTTGTTCACCTGAA
TCATATCTCGCTTGTGCACTGGCAGCCCGGTCACCACGCAGCTGGGTAGCTCCGACGCAT
ACAAACCCTGATACAAGGTGCCGGCAGCTTCCTTCTCGGGTGGCAAGGCCTGGTCAATCT
TGGCGTCCATGCACACCGACAGCACCCAGTCCCTCACGTCCTCTCGGTCCGATTCCGCCG
GGATGTGCTGCTTCGTAGGAAGATTGTTGTCGTCGACCAGGGGCACGTTCGTTGCCTCCG
CGAAGTCGGAGTTGTCCAGCAGAGAGGCGTTCCCCTCGTCGATGGCCTCCGTCAGGTCGA
CGTAACGGTTCAAGAGCACGAACGCCAGGTTCTCGTTGCCGAGCTTTTTGCACAGCGACC
CCGCCTGGTAGAAGCACTTGTCGGAAGGGATGATGTCGCTGTAACGTAACAGAGTGATGG
ACGCCTTCGAGGCCAGCTCGAGGCAGTCCTTGCCCCCCTGCTCTCGGCACCGCTCCATGA
CGCACATGTAGTGCGTGGTCATCAAGAGGTTCTCGAACCCTGCCGGCGGCGTTTTTTTCG
ATGCCGTCAAGATGTCCGATTGGGAGTGCAGAATGCGGAGCAGCCGCTCCGCCGTCTCCT
GCGCCCCGGCTCGCGCGGACGCCTCCCTGTCCCTGCCCAACACCGCCTTCACCAGCCTCT
CGTACATGTTCGCGGCTGCACCGTTGCTGGTGGAGACGACTGCGCCTGCCGACGACGCCG
ATGATGAAGACGACCTGCCAGGCCCTCCGGAGCTTACCGGCGGCGCGCCCTTCTCTTCTA
GTGTCAGAACAACGTCATCGAGTTCATGTCTGCTGCTATCGTTGGACATAGGTCGCTCCC
AGTTGGCGTCGTCGTCGAGGACCGACCTGGCCCTCAGACTCGCGTACTTCGACAGCGTTT
CCGCGCCGGACCCTTGCTTCGCCGCCGACTCCCAGAGGCGGTTCCACTCTCCCTTTTGCG
CGAGGATGTCGAGCGCCGCGTTGGTCTGCCCCATCTGCAACAGCTCTTCCGTGGCCTCGC
CGCGCATCAAGTGCTGTTGGTACGCGCTCTCGACCTTCTCGGCTAGCTGCCCGTGGCCCC
TGGCCGACTCCCGCGCTTTTTCCCACGCCCCGCCGGCCACCGCCACGGCCACGGCCTCCG
CCGGCTGGTCCGCCGCCCTCAACACCTCCGCCGCGGCCTCGTGTCTGCCTAGGTCGGCGA
GGCGGCCGGAAACCTCGCGCACCACCACCATATGCCTGTTCGGGACCTCTGTTCTGGCGG
CAGTGATGGCTCTCTCCCAAATCTCCTCTAGGTCTTCGTCGCTGATCATCGCGCCCTTGC
TCGCCTTAAGGTAGGCATCGATAGCAGCGGACCAGTCCTGGTGCTGCTCCAGAGCTCGAC
CGGCGCTGAGGTAATCCGCTTTCCCCCCACCCGTACCAGTCAACGCCTGCGCGGCCTATA
GTAGTAGGGAGAGGGGGGGGGAAGGGATGTACTCATTAGCCGCATGTCATGCATGTCATG
CATGGCCGTAGTCGTATTGCCGTAAACCTTCGCACCCCTATACGAATGGCGGGACGGAGC
AACGTCGGGGCTTTTCACGGACCAGGCAGGCGTTCCTTGCTTGCGCCAGGCGCGAAGCGA
AACGTGAGCTGTTGGGCGAGAGTCGCATGAAGGGGTGGTCTGCATCCTACGACGAACCGC
TTGT
>NODE_5657_length_2584_cov_50.077260_g1839_i1
GAGAACCACCTCTGTTTGCTGGTGTAGCTCTACCAGCTGTCAACTCTGCGCTGTAGCACA
ATACACCAAGTGTCATCTCTCGATATTCACAGGGCACCACCTTTCATTGTACTGAACCCT
GGAGGGGCGCATCAACCGCAAGCTCGTACCGAACCAGAGCGCCCCTGCTTTGGGGCATGA
ATCAGCAACAGCAACAGCAGCATAATAATCGTCGTCAGGGCAGGGGATCCAGGAGGGGTC
TTCCCATGAAGCCTGCTGCTATGCTTGCCATAGGCACGGCTCTGCTCCTGGGGAGCTTCA
GCAGCAGCGGCAGCGGGAGTAGCAGCGTCTGCTCGGCGTTTGTGGTGCCGGCCGCGGGGC
GGGCAGGCCAGCGGGGCTTGGCAGGAACAGCAACGGCATGCGACAGGGGGCAACGCCCAC
GAGCGAGGCGGGCGGGGAAGAGCTTGGTGCTGATGGAGGCTATGGGGGGAGACGGCGGTA
GCATGAGGGACGGGTTGGCGAAACAGGAGTTCAACACCATGCTGGACGAAGGCAGCACAG
AGGGGTGCCTGAAGCTCCTGCAAAAGTCTGGCGCAAATCTGGATCTGGACATGACGCAAG
GCTCCAAGCTGCTGACGTTGGTGTCTAACGACCTGTTGAAGAAGACCAGACCTAACGAGG
ATGACGTCACCAAGATCTACACAGCTCTCAAGTCGGCTGGGCTGTTGAAAGCGTTCGGGT
CGTTAGATATTAATGTCGTACCTGCCAAGACGAGAGATATGTCGCCCGAGAAGCTGATGG
ACCTCACCGGCATGAATGTGCAAAACCTCGCTCCGGGCAGACCTACGGGTTCTTGGGCAG
TTGCGGGAGCCACGCTGTTCGGATTTGAGTTCCTTCTCGGCGAACTGCTGGGACTGGACC
CTCTGCAGACGATCATCCCCCTTACGCTCAGCCTCTTCCTGGCTGACAGGGTCTTGGTCG
GGGGTGCGGTGGCGGAGACGTGTATTCGGGCCCTCGTGCCCGGGTATCGCGAGAGGATTA
TTCGGCACGAGGCTGGCCACTTCCTGGTGGCCTACCTCTTGGGGTGCCCCGTGCAGGGCT
GTTTGCTTGATCCTTTGACGGTGGGCAGGTTCGCTGCAGCGGGGGCGCAGGGGGGCACCG
TCTTCGCAGACCCTACCTTCGCCAAGGGCATGTCCAATGGAAAGCTCACGCGATCAGCGA
TCGATCGGTTCACCATCGTGCTCATGGGGGGCATTGCCGCCGAGTCTATCCAGTACGGAA
ACTCAGAGGGTGGGTCTGCGGACGAGGGGGTGATGATCGGAATTCTGAGCACCATCGCGC
CTCCGTTCGACCTGGACCAGATCAAGTCGCAGGCACTCTGGGCGGCCACCCAAGCTGTGC
TGATAATCAACGAGCACAAGGAAGCTTATGAGGCACTGGTGGTGGCTCTAGACAGCGGGG
CTGAACTGGGGGAGTGCGTGAGGGCCATGGAGAAGGAACTGGCTAAGAAGCCGCTGCCTG
GAGACGTGCGACGGGAGGACCTCAAGCCGCGTTCACCAGCGGACGAGGTGCGAGGGATGG
TGGTGCGACGCATGAGCCAGCGCTACTGGGCGAACCAAGAGCAGCGGGCGGCAGCGGCTG
TGTCTTCTGCGGGAGTACCGTCGACTGGAGAGGCGGGAGCAGCAGTGGGGTCCGTAGCGT
CAAGGGTGGCGGACAACGATAAGGCCATGCTGGACTTGCAGCGGAGGGTAGAGGACCTGG
AGCGCACGATCGCTGAAGGCAACTCGATCGAAAAGAAGGGGCTGAAGGAAGATGACGGCG
GGGTGTGGATGAATGACCTCAAGGCTCTGAGAGAGGACATCACGTCAGTATTTTGAGCTT
TTGTTGTTGTTGTTGTTGTTGTTTGTTACTGCTGCTGCTGTTGCTGCTGCCATTGCTGGT
GTGTTGGCCATTATCGTTGTCGGTGGTGTTGTTGATGTAATATATACTGTTCAGTCCACC
TGAAACCGTTCGTTCAACCCAGCAACACCCGGCACACGCACAGTCTCCGTACTCGTACTG
TATTTATTCGTTGATACATACCTGATATACCGGTTTGCTTGAGTCTCGTGCAAGTTCCGT
GGTCACAATCTTTAGAGGAGACCGTGGGTGTAAACCGCAGATAATTTGGAGATCACAAGC
CAAAACTCTGCTGGAACTAAAACAAAAGCGTTGACAATGTTGGTAATATTTGTTCGTTCC
CGGTTTCGCCCTGTTTACAACGCCAAAGTAAGCTTAAGCTTGTGTTGTTTTCTCGTTCTC
CCCTTCCTGTTTTCGAGTTATGGTGGTGTATAACGCGACGTTTGAGTTTTCGATTGTGTC
CTCTCTTCTTTTATTGCGGTGTCCTTACAGCGCGCTGCATCGGCAACGCTAAAATTGGCT
GTGTGTCTTTCTTTTTTGCTGTTCCCCTCCGTGGGCCGGTGGTAGCGCGAAATTTAATGT
TTTCATAATTGTCCCTCCTTTCATTTTAGTGTGCTGACGGCGGGCTGCGTTGACCGCGCG
AAAGCAAGCCTGCGCTTTCTCGTTCTTCCCCTTCGTCTTCGTTTGCTGGGAGCTCGAAAT
GTTT
>NODE_5658_length_2584_cov_49.058542_g4280_i0
GCTGCACAGGCGCCGCGCCGTGGACAAACTGCAAAGCTGACAGCTTGCCGCTCAGACGAC
CATCACAGCACCTTCACACTAGCCTGAGGTGCAAAGTCGCGCCCGAGTATGGGAGTTCTA
GATGATTTCAGCGCGAGACATCAGCGCCTCAAAGAGCGAATTCACAACTTCAGGTTGCCT
CTTTCAAGGCGCGGAAGGATCGCTATGAACGTGGTCTACTTCGCGATACCTGTCATTGGA
GGGCATTACCTTATGGAGTGGGCGCAGGGTCGAGCGCAGGTAAACCTGACCGAGGCGGGG
GTTATTCCGGAGCCAGGGGAATCGAGGGGGAAGTCAAGGACGGAGTTGCAGAACAAGGCG
ATCAAGCACCGCCTTGGCAAAATCAAGAAGGAGATCGAGGACGGAGCTGACAGAGAAGGG
CGATGACGGGGGGCGCGCAATTTTTGGTCGTTTTCTTCGCTCTTTGGCTTCCGAGGCTGC
CAACGTACAGGAAGCTCATGGTTAGGTGCTGGTGCGCTGTGCTTGGCATCATACCCTGCT
GTGCGCGTAGTGTACTTCACAGCTCCAAGTTTTTGACAGTCTTCGAGCTGGTTTTCTGTT
TTCGCTTTGGCTTTGTCAGTCCATGTGAGTCATGCTTCTCAAGGGGGGGTGCTTTGCCAC
ACGAAGTAGTAGTGGGGTTTCGCTCGTGGCGTTTGTTTTCGTGTTCAGTCAGTAAGTTGG
ACGTTAGTGTGAGCACGCGGGCGGGTTGCGTGCTACTGCTGTTCTAAGTGCTGTCATACC
CAGGTAACACTGTATCAGGTACCGGCACCAGGTAACACTTTTATCACGGCGCCATATAGC
TCACACCTTCCCAAGTGAGACTTTGTTGTTGGTTCTGGTATTCCGAGTGACCTTGATACA
TACCTTGGTACCTGGTATACTGCTTGCTGTGTTTGGTCATGTTGCAGCTCTGTATTGTCT
TGATTTCCATTTTTGGATGCTTGTTTGATAGCACCCCTTCCTCGTACCAGGCACCAGGAA
TACCGGTAGTCCTCTGGTAGAGCCTGCTTGTACATCAGTAGTCTGCGCACAACGTAGTAC
GTGCCTTTCAGTTGTTCAGGCTCGTGGAGCTGAAATGACGAAGAAAGCGTTCGCGAAAGA
GGCAATGAGAGCGGGGTATATACAGGAGCCACCGCGGTTCTACAAGTAGGTTCGTTCGGA
GCTATAGCTGGCGAAACGTTTTGGGTACGGCAGAATCGACGCCTCAGCTCTGCCTTAACT
TTGGGTGCGCACCCGCACGTTGCGGCGCTCTTTTCACTCAGACTTTTCTCCTCGATTGAG
TTTTTCCCTTTGGTGCATCTGGTACATACCATAAGGTAGCTGTGGAGCTTCTAGGGCTCT
TGTCTGCAGATTACGTTGAGAGATGGAGGTTGATCAACTAGCCTATTAAGTTGGTTGATA
CAATTTGGTCGGTTTGTCTGTTTTTATCGTTTTTACGACTGGGGTCGGGGCAGGAAGTTC
GTGTTCAATGACAAACTATTTACGAGTGAGGACATGTCGAGGACGTGTATATACGCATAC
TGTATTTCGACAATTTTATTGGGACATTCCCCGGCCTTCGAACCAGAGCATGCCGCTATC
TGACTGCTGCCATTCCACGCCGTAAATCGTCCGTGGCCTTGTGTGCGGGTAGCTTCGATA
TGTCTTCATCGGTTTGATGCTGCCGTACTGGCGGGTGTGGTGAGTACGTAGTCGACACGC
CTTTACCCAGGGGGTCTCATTGCGTCTATCTTGTTCGGAGTAGTAGAGAGCAGGGGATAC
ATCAGTTGAACGCGATTCGATTTCTCCGCCGGCCTTCCCGAGTTTTCGATTGCGGGGGCC
TCAACAAACCAGGCTCCCGCTTCCGCAAGCGATGGATATTCTTCGCCGCCGCCCCTGGAT
GGGCACAGTAAAATTAATGAACTTCGTCGTGCGGGCTTCTGTGCTTGTTTTTGCGTGTTT
GCACTGAACTGTTACTATTGTGTCTTGCGGTCGAGGTGTCGCACAGGTGGAGCGGTTGTG
TTGACGCCGTCGACGGTTGAACCAAGTGATCGGCGAGTGGAGCGACTATATGTGTCCATC
CTCTTTATGTGTTCATCCTCTCGGGCATCCAGGTTTCGTCCGTATAAGCGTGTCCCGTGT
ATACAGCAACATTGTTGAGAATGAACTGGCAGATACCGGTAGTTGCTTGGCAAGTGAAGA
TCCCGTACGCACGCACGTCTTCCCAACAATAGGATAATCGGCATCAACAACAGCACGATT
TGTCTGTCACAGGAGGAGGACGAACAGAGCCACCGTGTCTGTATAATAACCTGTACCTGG
TACCAGGTGTATAATTTGAAGGGAAATCAGATCTGAACCAACTACCCGCTATCCGCAACT
TGTGAAAGACGCCCCTGTTACCTAGGGAGAACATTCAATGCAGACCGTGGGCGTGCTGAA
TGGCGAAGGGGTAGAAGGAGCGGTTTAACATCACGACAATACCTTACGTACTGCATGCGT
AGCTTTTTTTTCGTAGTGTTGACCAAAAACGCAGCCAAACGACCCCATGTGACCACTTTC
TGTC
>NODE_5659_length_2584_cov_36.644365_g4281_i0
GGGGGGTGAGTACTCATTTGTTGCTTGCCTTAGTCATTTGACCATTGACCACGCATCCCT
TTCGAGACGGGGGGGGGAGGGGGGTGTACTCATGTCGTGCACGGCCGTAGTCGTATGACC
ATAGACCCTCCTCGCATCCCTACAATACCGGGACGGAGCACGAGGACTTTTTTTGCTTCC
TTATCTCGTTCGTTGTGTAACTTCCTTCGCCTGCCCTTTGCCTCCTCCCCGCCTTGTTTA
TTTAGCCGCCGCCCCTCCCCGCGGCGCAAAAACATGTCAGGAAACGGCACTTTTAGGCGT
TGTTAGTCACACCTTTAGCAGCTCCCACACTAAAAACCAGTACTCTCAAGTCTTAGAACG
GCCATCCGTCAAAGGCCTATAAAAGCCTAGACCGCCATCCTCCAAAAACCTAAGTCTAGA
CCCCCGTCCGTTAAAGGCCTAAGTCTAGATTACCAGCCGTCAAAGGCCTAAGTCTAGACC
GCCGTCCGTCCGTCCGTCGGTCCGTCAAAGACCTAAGGCTAAAACCGCCGTCCGTCAAAA
GCCTAAGTCCAGGGCCTAAATCTAGACCGCCGTCCGTCAAAAAAACATAAGTTTAGACCT
TCGTCCGTAAAATGCCTACGTACGTCTAGACCGCCGTCCGTCAAAAGCCTACTGCAAGTC
TAGGGCCTAAGTCTAGACCGCCGTCCGTCAAATGCCTACGTACGTCTAGATCGCCGTCCG
TCAAATTTATTACGTCTAGACCGCCGTCCGCCAAATGTCTCTCACGTCTAGACCGCCATC
CGTCAAACACCTACATTTTAAGTCTAGACCGCCGTCCGTAACAAAGCCTAAATCTACTGT
AGACTTGACAGCTGTGACGGCTCTCCTGACAGCTTTGACGGCTGGAGGCCTTGCACGGCT
AGCAAGGCACAGCCGTACGCCGCGTCCGTGTTGCTTGCCCTGCCTGTCGGTACACCCAGC
AATCGCTGCCGCATCGCGGTCCAAGTCGGGTTCGCCGCCCCACCGCCCGCAGTGTCCACC
CTGGTCAGCTTCGTCGCGCCGAGAGCCTCCAGCGTTGCATACCCCTCGCTCTCGACCCTA
GCGATCGCCTGCAGTAGCCCGTGCAAGTACTCCCCCCTGTCCTCCGGACGAGGGTCCAGA
GACGACTCCTTGAAGGGGTCGTTCTTCGGAAACCTCTCGCCCTTAGTGCCTCGTGGCAGA
GGGTAGTACTCCAGGGGGGAGTCCTGCGAAGGGTCTATGTCGACGCTCAGGGCTTCTAGC
TCCGCTGACTCGAACCCTTCAGATCGAAGCACCAAGCAGCCTACGTTGGATGCACCGCCC
ACGAGCCAGAGATCGGCGTCCTCCTGACCCCCCTCCTGGTCTCCCTCCTTCCGCCGCCGC
TGCCCCGTGCTCCTGGCATGGCCGAGGCGGTGGCTGTACACACCGCGGGACGCGTCCTCG
ACCCGCCTCTCGCTGAGCATCTTCACGGCGAGGGTGCTCCCGAGACTGGTCACCGCGTGT
CCCGGAGCCGTCGCGTTCGCCGCTATAAACGCGGCGATGCTGTCCGTCGTGCCCGCCACC
ACTTCGCACGATGGCGGCAAGCTAAACCTGTAGGCCACTGTCGCCGAGACAGGCCCCACC
ACCGCTCCAGGCATCGTCACCTCGGGAAGAGAGTTCCGGATGCCCCGTCCAAGCTCACTC
TCCAAGAGCCACCCCGGCCACCCCAAGGTCTCGACATCGAACCCTGCCTTCAAAGCGTTG
TTCCAGTCCGATACGATCGACCCCGGACCCCTCGCGCCTCTGATGTGCGCTGACACGTAG
TCGGCCTGGTGGCAAAACGCCTCGTCCAGTTCGATCGGGCTCTCCAGGTGCCAGCACACC
AGCTTCATCAGAGCCGACGTCCCGCCTAGCGTGGTGTGCTTCTCCGGAGCGATGCCCTCC
AGCGTTTGCAGAGCCCTCCGCGCCACCTCCGGCGTTTCCGTGAGCGCGTTGAAGCCGTAC
ATCCGAGGTCCGCGCGTTACCCTGGAGGGATCGTGGGCATCTACCAGAAGGCACGATGCT
GACGTCCCGCTGAAGCAAACCCTCGACATCCGCATTCGCAGCGCGACGGGCACGTCCCCC
ATGAGCGTCTCCGCCGCCCTCAGCCACTCGTCCGGGTCGTCCGGCACTGCCCAGCGCAGC
GACGAGTCGAAGTGCACCTCCCCGACTGCGTCCACGACGACGGCCCTCACGCCGCTCGTG
CCAAAGTCGAACCCTACTCCAAGCTCCTCCTGCCCTGCGTCAGAGCGCATGCTGCTTGCT
GTGCCCCTGCCTCTCCTGCCACCCCTGCTGCTGCTGCTGCTGCGCCCCCCACTGCTGCTG
CTGCCGCTGCTGCTGCTGCTGCTGTCGCTGCGACCAGGTCGCTTCATATTTTCCGTCGTC
GGAGTGTCCATTTTGCAGGGTTCACGAGTTCGAAGAGAAAAAGAAGATCGGCGCAGCGCT
TTGCCAGCGACCGACACATCAAAGCCAGCGCTGCGATTGACCAAGGCCAACACGGCAGCT
ACCACTGAGATCCAGGGCCCACTGCAGACTCTCATCATCGCTGGACAGACATGCAAGCCC
TGTA
>NODE_5660_length_2584_cov_13.568698_g4282_i0
ACCGCGAGCCCGAGCTACTGCTGTACGTGCTCACTGTGCAGAACTGCTCTTGCTTGTGAA
CAGTTGGCAGAATGCGTATTATCACCCTTCTATCCCCGGCGAAGACTTTGAACTGGGCAC
CAGCACCGGCTTCTTTAGCGGAACTATGCACTCAGCCCAAGATGCTCAAGGAAGCGGATC
CAGTTGTCGAGGTCATGCGAACGAAGTCTAAGGCTACCCTGAAGAAGCTCATGTCAATTA
GCGACAACATTGCCGACCTAAACCACGAGCGGTTCAAGAAGTTCTTGCTTGCAGACGATG
TGGAAGGGAATCTGGACGATGAGGCAGCGGATAACTTGCGACCAGCGGCCCTGGCGTACG
ATGGGCCGGCATACCGAGGCTTGGAGGCCAAAACGTTCTCGGACGAGGACTGGGCTTTCG
GACAGAACACAGTCCGGGTATTGTCCGGGCTTTACGGGGTATTGCGCCCAGCGGACTTGA
TACAACCCTACCGCCTTGAGATGGGCTCAAGAGTTGGTGTTGCTGGACAGAAAGACTTGT
ACCAATACTGGAAGGAAACCATCACTCAATGCCTCCTGCAAGACGTTGGGGGGACTGCGC
GTGAGAATAGCAGCAACATGCCGGACAAGAAAGGCCCCCCCGCCGACAAGTTTTTGGTGG
TGAATGTGGCATCGCAAGAGTATTCCAAAGCCGTGGACTTTGGCACTCTGGAAAAAGGCG
GGGGGAAAGTGTTGACGTGCGTCTTCAAAGACGACGGGCGGGTGCTCTCGGTCTTCGCAA
AAAGAGCTCGCGGCTTGTTCGCTCGCCACGTCGTCGAGCATCGAGCCACCGGCGTTGCAG
ACCTGGAGGCGTTCTCGTCTGAAGGCTACCGCCTCGATCGATCACAGTGTGACGACGGTG
TTCTCGTGTTTTCTCGAAGCAAGGCCCAACGGACCGCGTGGCAGGCGCAAGAGAGCGGCC
GCACGGTGGTGGGAAAGAAGCGAACGGCACCTGTTGCGGGCCTCGCGAACACGGTAGGCG
CAGGTTCGGGGCCCAAGAGCGAAGAAGTCAAGGCCGGAAAGAAGAGCTCTAAGAAGGGCG
GAAGTAAGACCTCTAAGGCAAAATCCAAGTAAATGGAAAACAAGTAGTCTGGTATCTAGC
GTGGTTGGCGTTCGTGTCGGGTACAGGTAGTTTTTGGCTCTTTTGGTGTGTGTGTCTTCG
GGGCTAAGCAGGATGGGCTGCCTACTGTAGTGATATTGATAGAATGGAAACGATATACGC
CCAGTTTGCTCCATGACCAATGGGCGGAGATGCACAGCATACCCTTGCCCCAACCTCAGT
AACCTATGACATGCAACGCGGAGGTACAATAGCGCTTTCACAAACTGTTGGGGTTGATAG
CACGAAGAATTGGGACATCGATCCTCACAGCTGTCTCGTGTGCGGAAATAGTAAGTTTTA
GAATATACCGTATATTATAGTGCCTGGTATAATATTTTATTTTCGGCGCAATACCAGCCG
CCACAGTATAGTTCGCGTTTGACAGATGGTAGTGAAGCAGGAGTCATCGTTCGTGAGCGG
CCACCGGCGTGAGCGGCCACCGGCTTGCGCGGCCACCGGCGCACTGAACGAGTCTTCTAT
TCCCCGCGGGGTTTTTTGTCGCTGTCGTCCAGACAGTAACGCGGTATTGGACTTCGCCTA
ACTTGACTTCCATGTGTAATATTATTTGTTTGTGCTTTTTGATGCGCTTCCACACGCCGT
GGGAGCTTCCAAAAAAGTGTTGCGGACTGGCTACTGGCTTGAAAGATGAAGCCTCAGATT
CTTAGCTCAGAAATTTCTCCTCTGCGACGATAAAACCTTACCGCTGGCGTGTTTTCTTGC
GTTCGGCCTCTGGCGTGGTAGAAGCCCCCCAAAACCTACCTGGTACCGGGTGGGTTTTAT
TTATGCGGGATAGAGGTCGGTATGGAAGGCGAAAAAGTGTATATTTTACAGTAATATGAT
TTCGTCTTGAGTGTAGCTCGTGCTCCGGTGCGTGCCGTTTTCGGTGCGAATAGCAGTGGA
TATGGTCACTTTAATTTGCAATAGAGAGCCACACGTGCTCTGAGCGTAGCAACGCGAAGG
CTACCACGGCACGGTTATCCTGCGTGTCGCGCTATACTGGGACGCCAGTACCTTCGGCAT
GCTGTCGAAGTCGGCCTTGGGGGAAAGTGGTCGGCCACATGCCTTAGCAGGTGTTTTTTC
GCCCATTTATTGCACTATCCTCGGCGCTCCTGCTTGCGAGGGCCAGGCTGGCTGTCAATA
CGTGCATAACCACGACTCTATTGTTATCATGGTTATCTGCATGAATTTCGATGGCATCCA
ACTGCCCATTTCTCCGATGGTGCACGTGATTGGTGATCGAAACCCCCAGTTCGAAAACAT
ATGGCCGAAACGTATTGTGTTTTCAGAGGACAGGCCGCGCATGAGGTCCTTTGCGTGAAG
AACCCACTTTCCGACTTCGTAAACCGGACATTTTCGGGAATACATGACATGAACCGCTAT
GAAAATGTACACCAGGAAACGGGTTAGGTCTGGGGTATGGCCAATTGGGGACGAGCAATG
CCCC
>NODE_5661_length_2584_cov_12.165273_g4283_i0
GGGGGGGGGTGGGGTTAGTGCGTCCGCCGGTAGCACTCCACAAGATGCGCCTGGCGTCCT
TGTATCACACGAATGCGTGCGTACTGCAGACGTCGGCTTGGGGCTGGGTACGGTGGCGTA
TGAGTCAGGACCAGGATGACGAGCGCGGTTTCGGTGAGGTGTATATATCGGGCGTGGCAT
CTCCCACTGCTTTAGCAAGCGAGACTCGAGCAAAAGTGGGCGTTGCCATTGCTGGTGCCA
AGCGAAGCCAAGCCTGGCCACGGCGAGGATAAAAAGTTTAGTCGGTGCACTCCTCGGCGG
CATGGTTAATGGCTGGCAGGTCATCCCAAAAGTTCGTCAACTCCAGACCCGCGCGGCGAG
CGATCTCACACGCTATCATACGTCGGGCGCAATTGCTCTCGCGTCCAGTCCTGCGTATCG
TGGTTGACGGCTGACAGGTACACACGAGTGCGCGTTTTAGTGTCGAAGGATTTATCGTGC
TGTGAGTTTTTTTTGTTTTTTTTTTGTGTATCTATTCGCTACGTACTCCGCACGTATGTA
TGTAGCTTAATTTTGTTTTAGTCCGTTGCACGCTTGTAAAATGTGTTTTTGTTGGGGGGT
TTTTTACCCCGGTGATGACAGCAGCATCTCGCGGCTCCTGGCTTTTTCGCTCGCCGGTTG
CCTGTGGTAGGCGGGGCTTGGTTGTTCGCTTTGCCCGCGCTCTTCACATTTTCACGTGCG
TGTGTGTGCCCGGTACGGCTCTATGTGAAGAAGATGCAAACGCGATTGTTATGGTCGCTG
TTGGACGCTATCAAAGGTGCTTCCAAATGTCGAGGCGGTCTGTATGTGCGTGTCTCTTTC
TCATTTCGTCGCTCGTAGTGGCTGGGCGCACGTTGGGCTTCTTGGAGACGAAGCTGGCAA
AAAAAAAAAAAAAAAAAAAAAAGGCGCCCATAGAATTTGTTCCGCCCGCCGCAAGACGAT
GGTTGTACATTTACGGTTTCGGCAAAACCAATTATTAAAACAAAAATCGCAGTCGGGGTC
AGAATCCTCGAGTTTTTTTTTTTTTTTTTTTTTTTTGCGGCGTTCGTGCCGTTCTCTGTA
GGCATTACCCGGATGGCGCAGGCGTTTTTGTTTTCCCCGCGGCACTGCTGTGTGTATTGG
GCGAGAGAATTTTCGGCGGTACACTAATACTAGGAGGCGTGTTTTTTTTGTTGCCCCTGC
AAGATTAGGTGTTGTGTTAGCAAATTACCAAATTACCAAGTTAGCTTATTAGCAACAAGA
TTAGGTGTGTTTTGTGTGCTTCGTCGGCTTCATGGGTCGTCCGATGTTTGATAGCTTGGT
TCGTGGGAGAGCTGTTCTATCGGGACGCGACACGTACGTAATCGATACGTACCTTGAGGG
GGTATCGCCTACTAAACGAGACGAGGCAATTTTGGTGGGAGGTACGTCGTATGATAAGTC
TGAGGGGCGGGTTATTCCTCAGAATGTGGCCGCAAGGTTTGGTTGAAGATGTTGGAAGTC
AGTCGCTTTGGGTTTGAGTATATTAGCACGGGTCGATCGGACGACGGCTTCCCCCCCCCC
CCCCGGGAGACTTCGAAATTGGGGCGTCGCTTCGGTTACTGCTGCTGCTGCTGCTGCTGT
TGGTGCTACTGCTGCAGTGCACTCAGAGGGTGTGCTCTGCCTACGCGCTTCTGACAAAAA
AAAAGAAGAGGTGATTAACCCCGTAAGAACTGGTCCCATAATTTTGGGGACAAACTACTT
GGAATTAGTGTAGGACATATTTTTTAGTTCTGAATGCCGTTATTATCACCCTCCGCCGGC
AATACCGATGTGACTGCTCCGACTTGTTTGGAGTTCAGTGTCGTGTATCGCCGACACAAG
TCTGCGTGATGACGTCCAACCGTAAACTGACTGGGCTTGCATTCCAGGCTCGCTTTCTAC
GGTAGGTGCTAATAGTAGCTTTTACCCCAACGTGTACCGAGACTTTTGTTTTGTTCAGGT
GTCGTTTATCGCCGACACAAGTCTGCGTGATGACGTCCAACGGTAAACTGGCTGGCCTTG
TCCAGGCTCGCTCTCTGCGGTAGGTATTAATAGTGTAGCTTTAACCCCACGTCCAGGGTT
CCATTTTTTTTTTGCTATGTATACCGCACGATTCAACCTCGATGTACGTATCGTCGCGCG
TAGGGCTTTCCGGAAATCCCTTCGAGGTTTCAGGTCTATGCCGTATATTAGGCGGGCAGC
ATTTGATGGGTGGGTGCACGAGGCAAGCGCGATCGGATGTATTTAGGGCCATTATTTTCG
AGCAATTGTTTTTTCCAAAATTGCCAAATATGTTTTTCCAAGAACGAAAGAGGAAAAAGA
GGAAACATTTCTAAAATTTTCAAAGTTTGGAAATTCTTCAGAGGGTAAAATGCTTGAAAG
GCTTCGCGTTCCACTAGTTGGAAAAACAAAAATGGAAAAAAATGGAAAAAAAGAAAATTG
CGCGAAAACAATATTGGAAAAATTGGAAATCCATGGCTCCGATAAAGAATGGCCCTTAGT
CGGCGTTAAATAGCAGCCGCTTTCGTGCGGGACGTGAATACATGCCAAACAAACAAACCT
GCAG
>NODE_5662_length_2584_cov_11.602947_g4284_i0
GACCGACAGATTTCCGCCCGTTGTCGTCAGGACCACCGCCGTGGATCAGACGAAAGGAGC
AAAGCACTACCTGAAGCTTTTCTCCAGCCGAGAAAGTTCGTTTGAAGGGTCAGCGGAACA
TCTGTGTAAGATGATCCGGTTCCTTCTGTTGCAGAACCGACAAGGCAAAACACGCCTCTC
CAAGTGGTGGATACCCCTGCATGACGAGAAAGAGAAGGTGAGGGTTTTATTTTCCGCGCG
ATGATGGACGTTTTTTTGCTAGTTACCAGGTGTCACACTGTATTCGTCCTATGTACGAGA
ATATGTTGTATAGTGTTAGTTTTCTTCCCGTTACTCTTCGTTCTTGTTTTGTTCTCTTGT
TTCGTTCTGGGTGTGTTTCTTAACTTTTTTTTATTTTATTCGCAAGATTTTGTTCTCGTC
AGTTGTGATCGCGGCCCTTCATTTTCTTCCGCTCCCTGTTGTTTTTGTTGCTGCCACCGC
GGTATTAATACGTCAACACGTGTATACGTAATATCGCCTCCCTCCCTCTTTGCGCGTTGT
GATCCACGCCCGACCCGTGGCCACCCCCAACGCCCCCAATCGCCGTCCAAACCACAATAA
AATAATACCCCTGTGGGGCCCGCGCGGGAGGGGGGTGTAGGGGCCTCAGGTATTTGGGTT
TTAAAGGGGTTTTATTCACATCTTAGGCGCGAGGGCATGCGTTAGCTGTGTTTCTCCTCG
TGCTTTCTTGCGAGCACACACCAACACACCACTCTTGGACACACACACACGCACACACAC
ATACACGCACGCACGCATAACTACACTCGCACATGCGCAACCGCGCTCACACATGCACGC
ATTCACATTCTGGAGCCTGTATTACGACCACGGACTAGATATGACGATGATTATTGGGGT
AGTCTAAAGGCCATTCTTATCGAGCAACTTTTTTTTCCAACATTTCCAATATTTTTTTCC
AAGAAAAACAGGAAAAACAGGAAACACTTCCCAAGTTTGGAAATCCTTCAGAGGGCAAAA
TGTTTGGAATGCTTCGCATGCCACTATTTGGGAAAAAAAATGAAAAAAATGGAAATACAG
AAAATTGCGCGTTTTTTTTTTTTTTTTGGAAATTCATGGCTCCGATAAGAATGGCCCTAA
ATAACACAAAACAACACCGACGTATAGACAAACAAAACTATTATACAGGCACACAGGCAC
ACCGACACATAGGCACACACAAATCGGAGACGCACACAGCCAACTCGTAGAGGTATGAAA
CCGACAAGTTGGGAGCAACACAAGCCATGGATACATGGATACACAAACACGCACGCACAT
GAACATTACATACATCCACATGCACAATTCATACATGTACATTCGTTTAACACATGTACA
CGTACACACGCACGGGTACATATATGTTACACCCCAACACTCACACACCATCCTCTCTTC
CCTATCGTTTCGTTTGTGGAAACCCTAAAGGTTCGAATCGAAAACGAGGTGCACCGGTTG
GTGGTCACTCGCGACAGGAAATACACCAACTTCGTAGAGGTGAGACAAGAAAGCGAGAGA
TTGGCCCCTATATAGTCTATGATTTTTTCAGAGGAAACGTCTCGAACATAAAGGACGGTT
GCTACGTAGAACTGTGAATTTGCACGAAAGCCGGCAAGTCGGCTGGCCATGAACTGGATT
CGCCAGCCGACTTTCCGACTAAAGTCAGTTACTTATCTAACGGTATCTATATCATATACC
GATGTTATAACGGGGGACCATAGTAAATAGGGACCTACGGTACACACAAAAACCTATAGA
TCTACCTATTTTTACTATCAATATTTGGTCCTATTTACTATGGTCCCCCGTAGTACTCGT
GAAATCCTGCCGACTCACACATCTCTAAGGTTTACAGCATTGGCCACACGAAGTAGCCCG
GGCTGCTGGGGCAGGGAGTGATGTGTCTTGAAGTGAAATGCAAGGAGATTTACGACACGC
GTGCGTAACATGGTGATACTGGTATATACTGCTGCACGCTCTACCTAGAAGGTTGGTAAT
ACCGCGCTGTTCGTGTTTTAGGTCGCTATCCGTGGGGTTACCAAAAGGGCTACGGCAGAG
GGAAACATTGGCAGCTGTTGGTTTTATAGCACTACCCGCTGTCCTCCTCAGTCACGTGAC
TAACGGGCCAGTGGGTAGTGCTATATAACCAACAGCAACAGATGTATTGAGATGTCGAGA
AAGAGAGACTTCTTTAAGAGTAAAAGGTCCGCCTTCCACTCGCTATTGTCTTGGTTGCCT
TCCCGGGTTGCCTGGGCTTGTGCTGGGGCTGTGTCCAACGCATTCATTCCTGCTGATTCT
CTCATTGGTGCTGTCGAGCACAGGAGGATATGATACTTTGATCATTTTTGAATCTCCTCC
GTGTTTTGCCAGCGAAAGCAGTGCTGAACTGTCCGAAACAGAAGCAATGCGTCGACGTAC
TCAGATGCTATGTTCACGCGCAAGGTCTGGCTTCCATGCACCGCTGTCTCGGCTACCACG
CTGGGTCGCCTAGCTCAGCGTTGTGCCCGCTGTGTGTGTGCTGTTGTGCATGCACCTGTG
TTGC
>NODE_5663_length_2584_cov_9.743927_g4285_i0
GCGGGCGAGAGTTGGCGTGCTACGCAACCATGTCCTTGGCGGAGGCGTCGGCCGCGGCGG
TTGACAGGACTTCTTCGGAGGCGGTCAAGGAGCACCGGATGGCAGTCGACGAGTATGCCG
AGCTCGCCAGCTGCGGGGCCACTGTGATTGGCGCGGGTGCCCTGTTGATGTCTTGCTCGA
GGGTGGTCGACGCTTTCGTCGGGGAAAACGCTCACTTGGAGTCGTGCATTGTGGAGGAAG
CTACTATCCTGTCGACGGGCGAGGAGCCTTCCAGGGTCACGTCGGGATCAGTGGTGACTT
CGTCGCTAGTCCAGTACGGAGTGACCATTGACAGAGGCTGTATCGTGTCCGACAGTCTTC
TCATGGAGCACAGCCATGTCGACAACCACGGGAAGCTCACTCACTCGGTGCTTGGACCGG
ACAGCGGAGTCGGGGCTGGAGAGTGCCTCCACTGCCTGGTTGGGCCGTTTGTAGGTTTCC
ACCACCAATCGCTGCTGATCGCGACCATCTGGCCTCTTGGACGAGGGAACGTGGGGTACG
GGGCCAACGTGGGCTCTAACCACACTTCCCGCCAGGCCGACCAGGAGATCTGGCCGGGGG
AGGGCGTCTTCTTCGGACTGTCGACGGTCATCAAGTTCCCCGCCAACTACTCTGAGTCAC
CGTTCAGCGTCATCGGCTCGGGCGTTACGTGCCTTCCGCAGAGGGTGGCATTCCCCTTCT
GCCTGATCAACAGCCAGGAGCAGGCGGGGCTACCGGGCGTATCTCCCGGCTTGAACCACC
TCCGACCTGGTTGGGTGCTGTCTGAGTCCATGTACATGGTCATCCGTAACGAGGACAAGT
ATCGACGACGTGCAAAGGCCAGGCGCAATTGCGTAGATTGGCCAGTTTTCCGACCGTCCA
TGATGCGGTTGATGGCGGGCGCGCGAGAGAGACTTGTGGCGGCGGGTGTGAGCAAGAAGG
AGGTCTACGTGGGGGATCGCGCTGTGGCGGGCCTCGGCAAGAACTATATGACCGAGGCAT
CGAGGCTTGAGGGTATCGAGACCTACACCTTGCACCTGCGAAGGTACGCTCTCCGAGGCT
TGCTCGCTCGGCTGGAAGAATCGGGCCAAGCGACGAACAGATTCTCGCTCGACGGGCCCT
CGAACACATGGGGCGGCGACGGTGGCGGCGTGGCTCGCATGCCTCCCCCGGCGGGGAACG
CCCTTGAAACGGCGTCTCTACTGACGCTGCAAGGGTCACCACCGCCCGGTGGCGCTGGTG
GCGGTCGCGGCGGCGGCGGTGCGGGTTGCGGGGGTTCGGGGGTGGAGGACGGAGCGTGGG
ATTTGCAGCGGAAGTTGTTGATGACCGAGTACGGCGAGGGCGAGAGGGGAGTGGTGGGCC
TGCTGGAAAAGCTCATCGTGATCGAGGCGCAAGTGGCGAAGGCAGTGGAGACGAGCAAAG
CGAAGGACGACAAACGCGGGTCCCAGGTTATCCCCGGGTATGCCGATGCGCACACGCCTG
CGAAGCTAGAGGCGCCCGTCGTGTTAGCCTACGCCCAGCAGGCGGAGGTCGAAGGGAAAG
CGCACGTCGCCATAAGCCGCCTATGACAGGGGGCGGGCTCTCCGGCACATTCGCCATCTT
GAGGTAGCTCGAGGGCGGCGGTACCGGTATAGAGAGCCCCGTACACTTTTGGTGGGGGGT
GGGACGTTGAGCGCTTTAGAAGGGGCAACGTAGGGGGGGAGCAATCAGGAAGGTTGGGGC
AATTTTGTTGCAAGCGGTTTGTTGTTATCGTGTTTTTGGTTTCCTTTTTTCGTTGAACCT
CCTTATCGCCGATCGTTTTGGCGTTCGTCCGTGCTGTACTGCAGCACGCACGGGGATTTT
TTTTGTTATCGACCTGGTGCTCCCCGTTGTCTGTGGCCTCCAATCCTTGGAGTGCGTGTC
ATGCGTTTTTCAGTCAATGTGCCCTGGAGCTGATTGACGGTTCATTTCGGTTTGCTGTCG
CCTGTACGGCCATGTATTCGCGGAGTTTGGTCTATCGTTGATGTGTGTGTGACTTGTGGT
GCGTGGTGCGTAGGTTGGGGTTTAAGGCGATCATCGGGGGGAAGGAAGCGAAATAAAGTT
ATGGGCGTTTAAAGCCACCTGGGCGTTTAAAACCATCTGGGCGTTTAAACACGAGTTCGC
ACTTACTGGTGGTGTTTTATTTTTTATTTTTTCACGTGCGGTAGGTAAGCTCAGGCGATG
TCGACCGTTCTGCGTAGAATTCTCCCTATAAAGGGGTACCAGTAAATATTAGGGCTGTGA
GTCAGCACGGCTGGTCCTTCACTGCAGAGCTTTCGCAGCGAAATACGTCATGACGCGAAA
GGCTGTTTCGTAGCTGTGAGTAATTTTGATTGGTTGACTTTTCAAACTTACGCTTCGAAA
AAAATCCAGTGGGTAGACTGTTCAGGTGTTCCGCTTGACTGATAATTTCGGAACCTGGCG
AGTGCCGCTCAAACTAAAAATCTCAGGACACCCTTTCGGCTAGGTGTTGGGCATTCCTCC
TCTTAACGAGAGCTCCGCCACGCGAGCCAATACAGAACTAGGTGGCTTCACACTGGACGA
GCAC
>NODE_5664_length_2583_cov_146.998406_g4286_i0
GGGACGGATATCATCGCAGTTCTCGTGGGCGTAGGTAGAGCTCGTATCCCACCGCGCCTT
CATCTACGCTACCCACAAGCGGACGCTAAGGAGACGTCCAGAGCGAGTGAGCTTGCTCTC
GGAAAGCACCGGGTCCTGCGTGTGGCCACCGCAAGTAGCATCGTATTGAGTTTCGCCTGC
TGTGTGCCCACGGCTGGCTGGCAGGAGACCTAGCTGCTGTCTCAAGGCGCGCAAGGACGC
AAGCATGTTGGTCCTCTTCGAGACTCCGGCAGGCTATGCCCTGTTCAAGATGACGAACGA
GTCCATCCTCAAAGATGCGGACGGCATCTTCAACGAGTTCGCGACCCCTGAGAAGGCCGC
GGAGTCCGTCAAACTGAAGGCGTTCATGACCTTTGCGGACACGGCGGACGCTGTGGCGGC
GTCGACGGAGATGATCGACAGCAAGATGGGCAAGAGCCTGAAGAAGTTCCTGACGAAGAA
CATCATCAAGAAGGACCTCAAGGACAAGCTGGCAGTGTCCGACTCCAAGCTGGCGAACAA
CATCAAGGAGAAGTTGTCGATCAAGTGTGTGAACGACTCGGGAGTGATGGAGCTGATGCG
CGGCATCAGGGGGCAGATGGACGGCCTCCTCACCTCGGTTGGCGACGACAACCTCCGCGC
GATGCGCCTCGGCCTGAGCCACTCGCTGTCCCGGTACAAGCTCAAGTTCTCGGCGGACAA
GGTGGACACTATGATCGTGCAGGCGATCGGGCTTCTTGACGAGCTGGACAAGGAGATCAA
CACGTACGCTATGCGCGTCAAGGAGTGGTTCGGATGGCACTTCCCGGAAATGGCCAAGAT
CGTAAACGACAACATGCTGTACGCGAAGATCGTGGTGAGGATGGGCGTGCGGACAGAGTG
CAAGAACTGCGACTTCAGCGACATCTTGGAGGACGAAGACATGGTGCGAGACCTCAAGGA
AGCCGCGGAGATCAGCATGGGGACGGAGATCACAACGATGGACATCATCAGCATCAAGGC
CTTGGCGGACCAGGTGGTGGCGTTGTCCCAGTACCGGCTGCAGCTGTCGGACTACCTCCG
CAGCCGCATGCAGGCTATCGCGCCGAACCTCACCATCATGGTCGGAGAGCTCGTGGGAGC
GCGGCTCATCGCGCACGCGGGGTCTTTGATCAACCTCGCCAAGCAGCCCGCGTCGACGGT
TCAGATCCTGGGTGCCGAGAAGGCCCTGTTCCGCGCGCTTAAAACTAAGCACGATACGCC
GAAGTACGGTCTGATCTACCACGCGAGCCTCATCGGCCAGGCGACGCCCAAGAACAAGGG
TAAGATTTCCCGCGTTCTGGCGGCCAAGTGCTCCTTGGCGATCCGCGTTGACGCACTGGC
GGACGAGACGGACACTACCATCGGAATCGAGAGCCGCGCGAAGGTTGAAATGCGGCTGCG
ACAGCTGGAGGGAGGGGCGCGCTTGACCGACGCCGCGCCGAAGACACCGACACAGGTGAA
GAAGTACGATTCTAAGGCGGCGGTAGTGGGAACACCGAAGACCTACAGCACGGGGGAAGA
CATGGTCGCCGTCAAAACGGAGGAGGGCTCCGAGAAGAAGAAAAAGAAGGACAAGAAGGA
CAAGAGCGCCAAGAAGGTCAAGAAGGAGAAGGGCACCGCCGAGGCGGCGGAGGTCAAGGA
GGAGGCCGTAGACGGAGCGGAAGCGTTGGAAACCCCGAAGAAAAAGAAGAAGCGGAAATC
CGAGGGAGGCGTTGCGGCGGAGGTGGAGAACGGGGTGTCCTCCAAGAAAAAGAAGAAGAG
GAAAGCAGAGGCGGACGCGGGGGACGAGGGAGATGCGGAGGCGCAAGCGGGAGATGAATC
GGAGAAGAAGAGGAAGAAGAAGAAGAAGAAGAAGGACCAAGCATGAGAGGAACCACCGCG
TGCGTGTAACTTAGCGGCGCAATTTCTTAGAAGCGAATGCTCCGGCGGCAGGCGGCAAAG
GTAGTCAGTCCCTCCCCACCTTCTCGATATTTTCCGCTTTTTTTTTTTTTTCGAGAAAAT
ATCGACTCGAAATAATGTTGAGGGCTTTCAAACGTCTGACCACGCGTGGCTGCCAAGAAA
GTGCACGCAATGGCGCGGTAGATATAACTATTAACGGCACGACATGGAGAGAGGGGAGAC
TATTTTATAGCACACGGTTTTTGTTGCCGTTAGCTTTGGTGGTATTTGGTGTTGAGTGTT
TAGTTTGCGTTTTTTAGCGGTAGGGTTGGCGTAATGCGTGGGGCGTTTACGTTTGCGTCG
CCTCAGCACCGGGTTTGTCGAGAGATTCCGTCTCGGCGCTTGCTTGCTTGCTTTGGGTGC
AACATTAGTGGTGGCGGCGAGGCACACGCTCAGGGTTGGCTCCTGCCTTTGCTGGAAGGG
AAGAACGGGGGAGGGGGGAAATCGGCGGCGCGTTTTTTTTTGTCGTTCCTGAGGTGGGAG
CATAAAAGAGACACACTGACGTTTCCGAGGGGTGACACGATTTGTTGTCGAAGGGGTTGA
TTGCCGCGGAGCTACGATATAATATAAGAAAAAAACATGAAATCGATTCCTCTTGGAAGC
GAC
>NODE_5665_length_2583_cov_31.227490_g186_i3
GATACCTGAGCTTCATCGACGAGCTTCAGGTACGAAGCGAGTACACGAAGAAAGCACTTA
ATTCGCTGTGCACTCGGTGCCCAACGCTCTCGCAACTCTTACACCCCTCTTTTGTCGTGG
CTTTCCTTACCGTTCCATCACGAACACCGCCTCTGTTGGGTACTGTATATACTTTGGACG
AAGCCGCAACTGCCCGGTTTTGCGTCGCTCTCTGTCACACCACCCGAGCCAAGTTTCGGT
TCAAGGCCGACACATACATGCACTTTTACGCTACATTTGATATGCGCAAGCAAGTCCATC
GTCCAGCCAGCGCGTTGCACGACGTTTATGTTTTTCGGTCTTGCGTTTCCCGCCAAAAAT
CGGCTGTCTAAAGTCGTACCAGGTACATACATAATTTCGTACACGCCCTTTTGGTATGCC
CATGTACGTGCATCCATCCCTGTCTCCTTCCCTTGAAATGGCTAACTTTCATGCAAGCTG
GCTGCTGCCACCGCCGGCTTGCCGCGTGTGTTGGTGTGCGTTCTCTCGCCTGTTGATGAA
CAATCACAATGCCATTGACCAACCTCGTGCGTCTTGGTTCACCGTTTTGTTTCGGGAGAT
GTCATGCGGCGGCACGGCGACTCCTGCACGTACGTACCACTCTGTCCCGAAATATAAACA
CCTTTAGTAAATTAATATTCAATGAAAACGGTGCTTATATTTCGGGACAGAATGGTATTT
ACGTACGTACAGCATTTAGTACCAGGTAGCTCGGGTACGAGTAGGCGGTAATATTTAAAA
AATTAAAAAAATGTAGCTTTACGCAGGAATGCGGAGTTTGTGGAGGCGTGGTTGGGATTC
GAATAATGGTAGTAGGGTAACGGCCAAACTAGAATACAAATTCGAATTAGGCCGACGTCG
TTGTGTCTGCCCCAGACTCGCCCAAGTGGCAGACGAGATCGGGGCTCCCACACGAGCGGC
GGAGCAGGAACACAGAGAGAGAGGGAGAGTTGACCCTCCAGTGGCTGCGAGGCTGGGGAC
GGAGTATATTGGTTACAGCAGCGCAGCAGATCAGGACAGCGCGTCAACTTGATTTGATCG
ACTTCGACTTCGTCAACTTCACCCTCGTTTGTCCCTCCCTCGTTTGAGCCTTCGTTCGGG
AGCCTTCGTTCGGGAGCTGTCCTCACAACCCCTCGCTTGCGATGGCTGACGCCAACCAGA
CGGACGGGGCTTCCGGGGGGGGCTCGGCGGACACGAGCTTCACTTCCGACACACAGGCTG
GCAGCCCCAGCGACGGCGGGATACCTGCCCCTCAGGGGGCTACGCACTCGGCCCCGGCCG
TCCCTGCAGCAGCGTCGCGCGCTGTTTCCACCGCCCTGCTCCGGCAACTGACAGAGGCTA
CACAGGCCATCGCGGCCAGCACAGTGAACATCGTTGCCCGCGTGGCTGCGCTCGAGCAAG
CCCAGCAAGGCCAGGGCCAGCAGCAGCAGGCAGGCCAGCCACAGATCCCGATAGGGCCCC
TACCCGGGCCCCCCCCCCCTGGCGGCGGCCCAGCTCCTCTCTTGGCCCCCTGAGGTTCTG
GGTGCCCAGCCACTCCAGGGGTTGCCCGAGCAAACCCAGCTGGCAGCGGCCACGGCCGCG
ATCAAGGCCAACGCTCGGCTCGCGGCCGAGGTGTGGCGCTCGATGGCGGGCACGAAGTAT
TTTATTGCCCGCGGGAGTCTCAGCGTCGCCGAGCCGCTCACCCCAGACATCTTGGGTTTC
ATCCTGAAGGAGGTAGCGAGCGTCAGCCCAGCCTCTACAAAACAGCTCCAGCACTTGGCG
GAACTCGCTGTACAAGATTTTTTCCCACCGGCCCCAGTGGGGGAAACTCCCGTCGCCATG
CCTGCTGACGTGCACTTCCGCACTTTCCTCGCCGCCTTCGGGGCCGTGCTGGAGTACGGC
ATGGGGAGCGCACCGGCTATATGCAAGACTCGCGTTACTTTGCTCAAGCAGGAGCTGGAC
GCGGTACTGACGCAGTTACAGGCCTACTTGCAGTACCACTACTTGGCTATACATCCGTAC
CCTACCCAGGTTCGCGCGGCCCTCCTGCCAGCCATCAATGCGGGGCTCGACGTATACATG
CACGAGCTCGCCAAGCAAGCCGGCGCCCTGTGGACCGAACACCCCCACATGCCCCCACCC
GCCGGCTCCGGGCCCCCCGCGGCCCACCCAAGTTTTACGAGGCTCAAAGCCTTGCTGGTG
GAGGGCTCCGCGGACAGCCTCGCGGAGCGCGCGCAGCACTGGAAATCCACAGCGACGAAG
ACGGCCGGCACAGGGGCCGGAAAACGCAAGGCCGCAGAGAAGCCAGGGGGGTCCAAGGCC
AACTCCGGACAAGGGCGGACGGCACCCACGGAGGGCAACCGCGCCTTCAAAGCTCGCTTG
GTGGAATGGGAGACCCCGGCGGGCGTGTGCGAGTACGCCTGGCGCGGCGACACCTGCCCC
CGGTCCGCCTGCAGGTACGCCCACGACCAGGTGGCCCCCGCGGTCGGCCAGGCGGCCCAG
GCTCCCCCGCAGGCCACGCCCTCACCGCCCCCGTCGCTGCCCCAGCGCCAGCAGCAGGCG
ACC
>NODE_5666_length_2583_cov_13.978088_g4287_i0
ACCACCCCTCGCTAAATCGACTTGTCGTGGCCGGTGTTGTCTCGACAAAGCTTTGCAACC
AGTGATCGGAGCAAACACTGATTGAGGAGAGGATTGACTATGAGCACGGCTGCAGATGGC
GGGGCGGTAGCGGTGACAAAGCCCGGCCATTGCAAACGCGAAGTGCTTATTGGAAAGAAA
AAGCATGTCGTCAAGCACAGCTGGAGGATCCACGTGTGTGAGGTAGAGCTAGTCACGACG
CTTCTTGGCGAGAAGTACCCACACCGGACCTTGAACAAGAAGACGAGCTATGTCATGAAC
ACCGAAGAAGCTTTGAGCTCGAAAGGCGAGGAGATGGCTGAATGCGTTCTCAAGAACAGG
CGAGATCAGTTCATGCGGATACAGCAGCAGCAGCAGCAGCAGCAGCAGACTGGCGGTCGC
GGAAGCAGGGGCAGCAAGAAGAGCAAGAAGAGCAAGACCAGTGCAGATAGTGGGGTGGTC
TGCCCCATCATCTCTGCGTTGCGCGGTGGGGGCGACGTCGCGGTGAAGACCTGCTCTGAG
ATGGCGAAGAAGACCCCGGCTGATCCGCCGGTCAGTGACGAGAAGGACATCGGCGGCCTT
AAAGCCCCGCCGGCGTTCGTTGAAGCGATGAAGAGCATGACGGCGGAGGGCTTCCTGCGG
CTCATGGAGTCTCAAGGCATGAAGGGCGCGGCGAAGCTCCGCCAGGAGCGCCAAGAGGGG
AGAGAGCTTCAGGCGGCCATGAAGAGCGCCCTGGCGGACGCAAAAGTGCACGGGCGAACC
GTCGAGGGGCGACGAGCCTTCCAGACGATCCTTACGGCCGCCGCTTATGACGCGGGCGGG
GGGAAAGATGCCTCCATAGGCGGGTACAAACCTTCGACGAATCCGGTGACGGCCAAGCGC
ATGGCCGAGATTCTCGACGTCCACCCCGACTTCTTCTCCGTCGCGCGCAAGCGAGCGAAG
AAGTTGAGAGCCGACATGCCCCCCAGCGCGGCGATCAACGAGGGCGCCTACTGGTACCAG
CCCCGGCTGAGTAGGTGCGACGCTGCCAGCCCCGAACTGATGCAGTTGATGGAGCGGTTC
TGGCACACCGATGGCGTCTCGCGCCCATCGGGCGACCCGGGCGACGAGGACAACATGTTC
AGGGAGTCCGATTCTCCGGGGTCTGCCGGCCACCCTCGCCGCCAGCTCATACTGCCGAGG
GGGGGCGAGGCCGTGTACTCGAGGTTCCTGATTTGGTCCGAGTACCTGCGCTTCAAGGAG
GGGCAGGCGGAGGACTTCACGGACCCCGGCCGCACGCTCTTCCTGTCGACGCGATGCAAG
TGCCTGGCCCTGCCTACGCGCACGAGAAGGCCTGCGAGGGTCCAAGATTAGGAGTGCACC
GACGGGGGATATATTCAATGTTACTTGGATGAGTACATACAGTAGTAGTAGTAGTAGTGA
AGGGCAGGACACTCCGCGAGCGACCGGATTTGCTTGGATTGCCTTCAAGAGTACGGGGCT
CCCCAGGAAGAAACAGGATTAGGAGAACGGTTGTTTTTACGAAGTGTCATACGAGTTATT
TGCAATGAATTTGCCTACGACACGGAGTATAACAGGACGGCCCCAGTAAGACACAGGCCC
AAGCTACCGTTTCTTATGCGGGCAAAAGGGTACGTGCTGCGAACACTTTTTAGCTTCAGC
ACAAGAGGTTCCCGAATAATTTCTTCTCTTTTTTTTTCCTGTAAAATCCCAAGGCTGCTG
CTTTTCTCAAGTGCCCGTTTTCTTACAGCAGTATATAGGTGTCCTGTACTGTATACGTGT
ATAGGGGATACCATTGATAGGGTTATAGGGGCGAGGCATACCCGAGCCGCCCCTCTGTTT
AGATGTCCGTCGGGAGCCCTACTCGTACGCACTAGGTATAGGTAGTTTTTTTGTGCTCGT
TCGTAGATATGATAGGCAGTTTGTTGTCTTTTGAGAGGGTCCAGAGATCCAGGTACGTAC
TGTCTTTAGTACAATATACAGGGCTGTTCTTCTGACGCAACGACCGATACACGTGAGTTG
TGCGATGCAGCGGGCCCACGCTAAATAGCCGATTCCGGAGGAAGATAATAGACGTGTGTG
TATGTGTGTGTCTCCTTACCAGATCTCTAAAAATAAACATCCTTGAGAGAGTTGTGTTTG
TGATGTTGACAAGTTTGAATAGTTTCATTGTTTTTTACCAGGTATGCTTTTTTCTCTCTG
GAGTACAATATCTTACCAGTCTGGTCCCACATATAAAAGGGACATTCGTAGATGGCTACA
AAAAAGGCCCGACCGCACCTTACGGTTACGACCAAACCGATATCCTGATACGTACGTAGG
AACAGCAGCGACAGGCAACGTGCATGCTTGTTTATCGCGCTCTGTGTACAACTTGTAGAC
AGACAGACGTAGATACGGCGGTTGTTGTGTTTTTTGTTGAAGGGCCCTGGAGATGTTCGC
AATCGTGTCTTTGTCTTTTTGATGACCATTTTTGAACGGACAAGGCGGCACCGCGGAGCA
TCTGCAAGCAGGGCTGACGTTGTCGAACAGGGATGCTCCTGTCCTGGTTCGTTAGTTCTT
CCT
>NODE_5667_length_2582_cov_616.390594_g4288_i0
GTAGCGGCGGGGGGGGTGGTGGTGGAGGCGGGGGGGGGTACAAGGGCTCAGGGGGTAACT
CCGACTGGTAATCCATGAGGCCGTGGGCTGGTCGGCCTGCGGCGATGATATCGTTGTTCC
ATCCAGTAGAGGAGCGGGAGAGGCGGCAGAGAAGTTTGTTGCTTTCTTCGGGGTTGGGGG
ATGGGGTGCGTGCTGTGTGTTCAAAGCCATGGCGAGGGCTCGGTGAAAGGCACGGCGAAG
GCGTTTTGATTTGTTGTAGGTCGGGATGTGTTTGTTCCCCCGAAAGTTATTAACACCCCT
TTTTACCGCTGCCAAAATGTTCCCTACACTAATTCTAAGTAGTTGTAGGTTGGTTTGTCC
GAAAAATGTGGGTGCGGTTCTGCAGGGGGTTAAGACGCAGTTTTGGGTTTGGTAGGCACG
GCATACGGGGTGGAGGATGCAGGCGCAACCTCCCTCGTTCTATCTCGAGTTGGGTGAGTT
GGGTTGGTGTGTTGCTGCCCCTCCGGCGAGAGATCGATCTCTCTCGGCGCGGCGCACGGG
TATATAGCGAGCGCTTTTTTGGGAGGCGAGGGCCGCAAGGCGCCAGTTGGAGCTTGAGTC
CGGTGGCGATGGAATGTGAACCAGATTTTTTCACATGCACTCCCATTATTCGGAGTTTAG
GCAACAACAACAAAAAAGCGCCGTTTTGAGGTTAGCTCGGCGTTAGTTCGGGCTCAGTAA
AGCGAGAGACCCGCGCGGGCAAAGGAAGCGACCGGGCGGTCCGCAAGTTAAACCCCTCGG
TTGGTTGACTTGACCTTGACACTTGATGTTGCGCGTCTTTCATAAAGAGTTCGCGACCAA
TATTGAAAGGCGTCGGTGCTGTTATGGAGTAAGGTTGCGTGGTTTGGGTGGGGGAGGGGT
GGGGGGCTGTCTGCTTCACATGGCGCAGATTTGTATTATTTTTTGTTGTTGACCTTTTCT
GGCAGCCACCGACCCCCTTTCTTCTGTCTCCAGGGGCGATAGATCGGACGGACACGTTCA
GATTATATGGCACCGTACACGGTATGAAGTACGTACCGGTTTTGCCAATCGGGTAGCGAG
ACAAGAAGGCACCATTGAGGGCGCGAGCGAGCGCTACTCGTAGTAGTTAGATGGGGGAGG
GGAGTACAATTATTGATCGTGTTAAGTCAGCTAGCACCTCGGTTGTAGTTTGTTTCTTTC
TTGTCATGACACCCCATCCGTTTCTGTCTTTGTCATGACATCCTGCTCGGCTCCCCAATT
GGTGCAGCCGCGGGGCGACTAGCTAGCGTGATTTGTTTTTGGTCTCTTTCGGAGCCCCTT
TCCGCCCCGCCTTACGGTGCGAGGATGGCATACCTGCTCGGCTTGGCATGTCATGGCCTG
CTACTCTAGCGGTTTTTACCCCACAATGGTATTGTTCCGTTGTTCGGTGGCTTTGAGCTT
AAAAGCGGGAAAATAAATGCTGGGCAGCAACGGGATGACTTGTGACACAGCAGTCGTCTA
TCCGAGGGGTTGCATGCATGGTGTCGGGTATCGGGTGTGCCCGGGGGGGAAAAGCCCGTT
CGTTTTGGAACTTGTCTTGGTGTGTCGTATGGTACGTGTCTTGTCGTACGCGCCCCGCTC
GTGTTGTCAGCGAGCGCTATTTTTAGCATGTACCCGCGTTGTTGAGTGATTGGTGCGTGG
CGTACAGTCCAGTGATGCGGGGCAAAAAAATGTTGTGGTGTGATTGGCGCACGGCGTACA
CTCCAGTGCGGGACAACAAGCTACGAGCGGTATGCTCGTGGGTGAAAGCCGTTGTTGAGG
AAGTTTCCGAAGAATATTATTGGCCAATCATAAATTTGCGGTATTTTATCGGTGTGCCAT
CTTTTTTTTTGTCTTGTGAGACGTATGCGTACAGCAAGCAGTGTGTGGACAGTTGTCGAA
TGTGGACTGGCCATCGCCGCCAAGAAATGGGACGTATCTCCCGCACCGGTGCTCCTCGTA
GGAACGGTTAATGCTGGGGAGTGGTGCGAGCGTTTCGCTTAGTATTATTATTTCTTTTCC
GTCCTACGAGTACAACAATGCAGCAAGTAGGTGCAGGCCGGGGTTGTTTAGCTTTCTTCG
GGAACGTTGGACAACAACAAACTTTACGCGCTTATTACAGCTGTTCAGGGGGGAGAGTGG
GTAAAAGAGTAAAGAGGCAAATGTTGGCACGTGGTATTTACCGCACGCAAACTTACGTTC
CTCGTGGGAGACGGAAAGGCATCAGGCCTTTTTGCCCTGCTGGCTGGTGTGCTGGCGGTG
TTGATAGCCTCAAGACATGGCCTCCACAAGGAAAGAAAAGGAGAATGAAAATATTAAAAT
CTTACGTCGATTTTATCAACAAGAAATTATTTAGTGTCCATTATTGACTTTTTTTTCTTT
TTTTTTTGTCTTCACGCAGGATTGGGGTCTCGGGGGAATCCATTTATTTTGGCGCTGTGG
TCAAACGGGGTATGATATTCATAATACTATATATTTTGTTCGCGTTCGGCTGGTTTCATG
ACCGTATTGCGTTTTTTTTGTCCTCGAACTAATTTAAGATTAAAAAAAAAAAGATCGGAA
GA
>NODE_5668_length_2582_cov_202.540056_g4289_i0
GAGAGAGACAATTTTTAAGAATTCGAGCTCATTTTGATAAATCCAAGCCGAATTTTAAGA
ATGCGAGTCGGAAAACCCGAAAATCGTTGTGTTTTGGAGTCTGCCCGGGATTCTGTTTAA
ACCGAAATGAACCGAAAACCGTTTTTTGACACGTGAAGGCTTTTAAACCGAAAAATACGA
AAAACAAAAGCCGGCGGAGGCTCAGCCTAGGTTGCGCATGCCGGCGCTCACAGACGACCG
TTCCATGCATAAGAACACGCCCCGGTTCTTCAAAGAATGCCGCGAACACTTCGGCCGCTT
CCTGTTTTTATTAAGCAATCTTAACGACAGCCGCCGATGTATAGCCAACTAACTGAAGGC
TTCAAGGTGTTTCCGCCCATTGCCCGCAAATAAAACACACCAGATCTCCGGTGGGGACAC
AAAAACGAACAAAACCATCGGCCATTTTCTACAACTATTTATTTTCCTCTTTTCTTACCG
TTCTTGTCCGACAACGATATTCGCTCCTTTTCTCCCCCATCAATTACTATTGGACAACTG
TCTGCGGCCCTTTGCTTCCCGTGAAATAGTATTCGACGACTTATTCTCCCTATGGGATAT
TATTCGACAACGTTCTCCGTCTTTCTCTCTCAACGATATTTTATCTGACAGCTTGCAGCT
TCCTCAGTCTTTTCCTCGCTACGTATGAAAAGACAACCAACGAAACTCTCGGTCGCTTCT
TCCCTATGGAATAATCTTCGACATTATCCTCTGTCACTACCCTACGAAACGTTGTTTGAC
AATTTCCTCGGTCTTTTCCTCCCCGCGGATTACAAATATTGACAAATTACATATTTGACA
AATTACTTTGGTTACTTACTCCCGATTGAAAAAACAACTGATAGCTCGATCGGTCAATCC
CTCCTTACGGAATTTTGTTCGACAGCCACCCCGATTACTTTCCTCCCCGTGGGATAACGT
TCGACCATGTTCTCGATCACCACCTCCCGACGACACAAAATAGATGACAAATACCTATGA
AGTGTTGTTCGACAACTTCCTTGGCCTGTCCCACCCTAAGAAATGCTATTCGACATCCTC
ATCAGCCTTTTACAAGCTACGCCCGCCGGTGTGGGCGCCGGCTATCGATAGTCGTGGCCG
TACGGGAGTCAATCGTTCGCGATCGTTTCACTCATCAAGAATTGAAAAAATGGGCATAGT
CATGCCTGACACGAGTTTGCGCAATGAAAAGCGACGTCAGCTAGGCAACGAACAAAACAA
ATGGTTATATATAGAACCCCCCGTCGAGTGGGGGACTATCCGGCAAACTTCCTCGGTCCG
TTCCTCGCTACGGAAATATTATTCGACCACTTCCTCGGCCTTCTCCTCCCTATGAAATAT
TTTCCCGACAACCTTGCCACCAATGTTGGCCTACTGTTGTAGTTCAATAACACGCAAATA
CTTACTATTCCTCGCTATCAAGTCGTCCTACCACTTTCTCGGCATATTCCACGTCCCAAA
GAAATAGTATCCGACAACCCGCCCCTACTAAAGTTGGCCTACATTAGTTATACCACATGC
ACACATTTAACAGTGGCCAACGTCGGCGTCGTCAATCGGCCCTTCCGCAAAAAAATATAC
ATTATTCATATATACACAACTCCAGAAGATTCGTCGTCACGCAATCCCTGACCCACCAAA
GCTCCACTCCCCCCAACTCCGCAATTTCGAATCAAGAAATCGTTTTTGACCCCGTCCTCA
GCTCGCGATACGTTTCAAAGCAACGGCACAATAAACGAAGGAGGGGGGGGGGTTCACCAA
CCAGGCAGACATTGCTTGCACCAAGCGCGAAGCGCCGTGAGGTATTGGGCGAGTCGCATG
GAGGGTGAGCTGCATCCTGCTAAGAACCGCCTGTGAGGGGGACTTGCATACGGACGACAG
CCCCCAATGAATTGATATACTTTATGGTGTGGCCACTTCCAGAGACAGCTATGGATATTA
CTATGTATCTGCCTCGTGGGTGCCTTTAACACACTGCGTGATACAATCAATCCCCTTGTG
CGGAGTTGAGGTTCTGAATCCCGCACAAATGATCTCACAGGACCGCCAGCAGCCTTGGTG
ACCGCCAAAAAAAACAAAAGTACCCTGGTTATCAAGCTCACGCAGTGACAGGCGTGTTTT
ACAGCGTCATCGCCAACCGACGCCAACTCAACCTATAACTATATGGGGGGAGGGTAAACA
AATAAAGCAGAATGGAACGGTTGCCTACAAGCATAAAACCCTATACTAGCGGAACCCGAA
GTTTGTTTCCGAAGGGATACACTGCCTCTGCATATGCACCAACGGCGCTCGGATGAGGTC
ACGAGAGAGGAAGCGCTGCTCCTGCTCCTGCCGCTGCTGCTGTAGTTAAAACGCACTCTC
CACTCGCCTGCCCCTCTCCACCGCCTCCTTCCGTGTGCAAACCGCACACGGACGGCAGCG
GTACTGCTGCTGCTGTAGTCAAACACCACTTCCCACTCCCCCGCCACTTCCGGTTCCCTT
TCCCCCGTCCCCTACTCCTCCCCCGCCCTCTTCCACGTGAAAACCTGTATACGGGTGACA
GC
>NODE_5669_length_2582_cov_108.546034_g4290_i0
GCCAACGCTCGAGCACGAGACGAGACTGGCGCAGACTTGCAACACGGACATTGCAACTCA
CGGCATATCGACGCTGACTGCATAGCGAGGAAAAGGACTGCGGTAGACGGAGGCAGAGCA
ATCTCCTCCCCTACAGCAAAGACGGTGGCCGAGCCTGCTTCAAAGAGGGTCAAAACCATG
CCTCCGGATCCAGCGGAGGGAGGTGGAGGTGGCTCGGGCGTGGCTGGAGTCGATGAATCG
CTGTACTCCAGGCAGCTCTATGTAATGGGACACGAGGCGCAGAGGCGTATGGCAACGTCG
AATGTGCTCATTGTGGGAGCGAACGGTCTGGCTGCCGAGATCGCCAAGAACGTGATTCTG
GCTGGAGTCAAGTCCGTCACGCTGCTAGATGACGGCCCGGCGGAGTGGAGTGACCTGTCG
GCGCAGTTCTACCTGACAGAGGCGGACTTGGGCAAGCCTAGGGCAGCGGCGTGCGTCGCC
AAATTGGCCGAGCTCAACCGATACGTGGCGGTGTCCGTAGCTAGCGGCGAGGTGACGGAG
GCGTTGCTGTCGACATTCCAGGTGGTGGTAATGATAGACGCCCCCGTGAAGGAGCAGCTT
CGGGTCAACGACCTCTGCCACAGCAAGGGAGTGTGCTACATCTCGTGCGACGCCAGGGGG
GTCTTCGCCTACGCCTTCTGCGACTTCGGCGACGCCTTTGTCGTGTCCGACGTCGACGGT
AATCAGGCCGCCTCTTGTGTCGTTTCGTCGGTAACGAAGGATGCCATCGGTCTTGTAACC
GTCATGGACGACCAGCGGCACAACCTCGCCACGGGTGACGTGGTGACGTTCAACTCCATC
CAGGGCATGACCGAGCTGGAGGGGCGCGAGTTCACCATCACCGAGAAGGGCCCGTTCAGC
TTCGAAATCGACTGCGACACCTCGGAGTGCGGAACGTTCGTGTCGGGCTACGTCAACCAG
GTGAAGAAACCGGCGACGATGTCCTTCCTCCCCTTGAGAGAGGCCCTGTCCAAGCCGGAG
CCTTTCATGGAAACAGACTTCGCCAAAATCGGACGGCCCGGAGTGCTGCACCAGGCTTTC
CAAGGACTGGATAAGTTCCGGTCAGAGAAGGGTGGGCTGCCTGAGGCTGGAGATGGGGGA
GAGGCTGAGGCCGTGTACGCGTTGACCAAGAAGCTGAATGACGAGGACGGAGGCTTTAAA
GCGGACGGATTGGACGACAGTAAGGATGTGATCCTCAGGTTGGCGCTTGGAGCTCGTGGG
ATGCTTAACCCCGTGTGCGCTACCATGGGAGGTATCGTCGGGCAGGAGGTGCTCAAGGCT
TGCTCTGGAAAATTCAGCCCGGTGAAGCAGTGGATGTACTACGACGCGGTGGAAGCTCTG
CCAGACAAGCCCCTTGCGAAGGAGGAGGTGCAGCCCATCGGCTGCAGGTACGACGGGAGC
ATCATGGTCTTCGGCAAGGCCATGCAGGAACTTCTCGGTAAGCAGAACTTGTTCCTCGTG
GGCGCCGGTGCCATCGGGTGTGAGATGCTGAAGAACTGGGCTTTGATGGGAGTGGGGTGT
GAGGAGGGGGGTCACGTTCACGTCACGGACATGGACCACATCGAAAAGTCGAACCTCTCA
AGGCAGTTCCTTTTCCGAGAGACAGACATCGGGCGGCCGAAGAGCTCCACGGCGGCCGGG
GCTGTATCGGCGATGAACCCCTCCCTACGGATCAAGCCGTACGAGGCCAAGTGCGGACAG
GAGACCGAGGAGCTGTTCAGCGACGACTTTTACTCGGGGCTGTCGGCGGTGTGCACGGCG
CTGGACAATGTGGAGGCCCGCCTGTACATGGACCAAAGGTGTCTCTTCTACCGGAAGCCG
ATGCTGGAGAGCGGGACCCTCGGCACCAAGGGCAACACCCAGATCGTGGTTCCCTTCTTG
ACTGAAAACTACGGCGCTAGCAGGGATCCTCCGGAGAAGTCGATCCCCGTGTGCACCCTC
AAGAACTTCCCCAACCAGATCGAGCACACCCTGCAGTGGTCCCGTGACTGGTTCGAGGGC
TGCTTCAAGCAGAACGCTGACGATGTCAACCAGTACCTCACCGATCCCGACTACACCACC
TACCTCAACTCCCAGCACAACACCAAGCTCGACACCTTGACACGGATATCGGAGTCCCTG
GGGTCGAAGAGGCCGAAGAGCTTCGAGGAGTGCGTGGTGTGGGCCAGGCTGCAGTTCCAG
CAAAGATTCCACAACGAGATCGCACAGCTTCTCCACAACTTCCCCGTGGACAGCCTGACG
TCATCCGGCAACCCCTTCTGGGCTGGCGCCAAGCGTCCCCCCTGCCCCCTCGAGTTTGAC
GCTAGCGACGCTCTTCATCTAGACTTCGTCAAGGGGGCGGCGGTGCTGCGTGCGGTCAAC
TACGGCATCCAGCCTCCCACGGGCGACTCAGTCTACCTGGCAGCGCTTGGGAAGATGGTA
GTGCCGGAGTTCAAGCCCGTGGATGGCGTTAAGATTGCCACCACTGAAGCGGAGGCTAAG
GAGCAGGGGGGGGACGGGGGGGGTGGAGGGGGTCAGCTGGTGGATGTGGACTCTCAGTGC
GA
>NODE_5670_length_2582_cov_100.349143_g4291_i0
GCCAAACCGCGCACTGCAATCAGCTTAGGGCTCATGATGAAGGAAATGGCGAAGTCCGCG
ACCCATAGATATCGGCGGCGAACTACTTCGTTGTTCTCGACGGTGGCAGCAGCACTGGCA
CTGGGCGCGGGGGGGTTGTTGGGGTCCGTGTCTGGCAGTTCAGTGACGGAGCCTCTGGTT
CCGATCGATACTGCGACTTTGACGAGCAACATGCGGCACTGGACCACGGACTACGCGGTG
ATGTTCTACGCTCCTTGGTGCAACCACTGCAAGGAGGCGTTTATGCCGATGTGGCAGGAG
GTGGCGGTGCAGCTGGCGGAGGAAGACCCCAGACGGAAGAGGAAACTGGTCATGGCCAAG
TTCGACTGCGAGAAGGATACGGCAGCGGCGTCCTTCTGCCAGGAGGTTAACTTGCTGTAC
TACCCCACCTTCATGTTTTTCGGCTCCGGGAAATTTCACGACCACGACCCGGTGACGGGG
ATGGTTTTGGGGCCAAAACCGACCGAACACGACTCCAGCGCGAAGTTTCCTTCGGGAGCC
ATGGTGTACAACGAGATCATGCTGGACTGGGTGAAGGCGATGCACTTCGTCAGCAGCTCC
AACCGGGTGATGGAAAAGCTTAACTTTCTGGGGGGGGCGGACAAAAAGGCGTATTCTGAG
AAGGAGCGTCTGGTGGCCGAAATCGAAGCTCTGGAGCGACAGAATCATCAGCTGCAGAAT
GCCATGGCTGGTGGGAGCGGCGGAGGAGCGGCGGGCGCGGCGACCGGACTTCCGTACGGC
TACGGGGACCCTTACAAGGAGCTATGGGAGGTCGACTACGACGAGGAGTTCGACCCCGTG
ATGACCTGCGTCATCGACATGGCGGTGACGTACTGCGACGTCGAGGGCGTGAAGGAGCAC
GACCCGTGGTGCAGCACTCTTGAGTCCTGCATCGCCACGGAGTTCATGGGTGACGAGTGC
TGGCCCTCGAGCTGCCCTCTGCTCGAAGAGGGCTGCCAGATAACGAGCTACTGCCTCACC
CCAGAGCTCCTGGAGACGTACATAGACATGTTCCGAAAAGCAAGGGAGGCTGAAGGAGGT
GTAGCGGCAGGAGGCGAAGACGAACAGGAAGAGTTCTGGACGTGGCCGGAGGGTGGCGAG
GGGGAGGTCGGCCAAGGGTCGGCGGCAGCAGGGGCGGCAGGGGGAGATTTGAGCGGCGAT
GAGGCAGGGGCGTCCGGTAGCCCGCTCCCGCCGTTCCTCGGGCGGCGGCCAGCCGCTGCT
TCCGGCAGTGTGGAGAGGGCGGGAGACGACAGGGGGGAGTCCGTGGCGGCATAGAGGAAG
GGGCTTCGGTTTTTAGTGTGGCGTGTTGTGGCGTGGTGGGAAGACGCTATAACACACAGC
AGTAAGGAGCCCGCGGTTGGCCTGGTTTGGCCCCTTTGACTGACCCCCATCCCCCCCCCC
CCATGTTTTCACTGAAACGAATGCATTGAAAACAACGGAGGCGTTTTCCTGTTTCTACTG
CAAACAATATACGACACTTATTCCAAGTATATTGCCCCCCCCCTAAAACGTGGGTGCAGG
CAGCAGTGCTACGTATGCTAATCGAAAGAGGTTTTCCAAGACCAAAAAGAGAGAGTTGGT
GTCGGCGCAACCAGCACAGATGGGCGCGAGCAGGTAGCATGTGCGATCGGGAAGGGGGAT
GAAGGTCACGTATATACGCGTAGCATGTTATCATAATCATATGATTTGACAATTCCAGTC
AGTCGTATTTTACGTATTCCAGCGGTCTTCAAAAGTTCGTCTTTCTTTTTTTGTGTTTGC
ATGTTGAGTGGGTTTGTTTTTTTTGGTATTCCAGCTGCCAGAAGTGTGTATTTTGTGTTC
GGATATTGAGTACGAGCACGTAGATTTTGATTGTAGTAGTATAAAATAGGTACGTATAGC
GGCAAATGCAGGAGAAGGAGATTGATGGCGGGCTGAAGTTGGCTGGCGCATGTCTCACCG
AAACTACAGTAGCAATAGTAGTGCCTCTGCTGCGTACATTCGTACTCGCAAGCTGTCGTC
TATACATACACGTGTAGCCGTATAGCTTGTGCGTCGTCACTTGTGAGCGAGGGGTTGGCT
TGACATTCGGTCTGCTGCTCGAGGCCGTTTGAATGTTGGAAGAGTACTAGCACCACGTAC
GACATACCAGGTACGTACTTCAGTCAAATACATGGCTTTTAGTTTTTGCCGTCTATTTTT
TGGGGTGCGGTTTTCCTGTCGGTGGCGGCGTGTTCCCGCCTGCTCTGGTATTTTACTCAC
CCTTGTCTCCGACGAGACGAAACAAATACGAAGTATAACCGAATAGACTGATTCCCGGCG
GACTCACGGAAGGAATCGGCAGAGACTACAGCTAGTAGTACAGCAGTAGTAAAGAGTACA
GGGTGGGAGGACGACGACGCAAGAGCTACTATTAATTCTAAAAAAAAAAAATCCATCTGG
GCTTTTGAGAGGCAAAAAAAGGTGACGAAAGCGAATGTCGATTATATATTGTTGCAGCTT
CGACCTCACGAATCAACAGCAGCCCGGGCTGCTGAATGAAGCGGCATCGACCACCCGAAG
CA
>NODE_5671_length_2582_cov_81.430450_g4292_i0
GTGCTGTCTGGAGATGTACACTCGGTCTATTGCTTTCACTAACTGTGGTGACCCTGCTGG
TGGCTCCACCCACGTGCCGTCGTTGATATGGGATCAGGAGCAGCTGTACTGCTGGCACTT
ATCCGAGTAGCTCTCTTCGTACCAAATGTGTTTGCTTTCGTGCCTCCATCGTCGCCGGGA
ACCACGTTGAATTTGATTGCGCCGCGTTGGTTTGGTCAGGACGCCTGCTCTGCTTGCTCC
GCAGCTACGGAACGACGTCGGTCACGATCCCGCGCTCTGGCTTTGTCTACAGCTGGTGGT
GCTGCAGGGGTGGGCAGCAATGGGCCAGTGGCCAAGCCTCCACTCAAGGTAATCAAGGGA
CGAGCCGGACCGGCGGACTCAACGCCTATCTACGACGACACGAAACTGTTAGATCGCATC
TTGCTGGGCCTTTTCCGGGCCAAGCTCGCGAATGAGATCGGGGGCGACACGTTCGAGCCG
GGGTACGACGGGTTGATGGAGATGATCCGCGTGCTGAACGAGAAGTTTCCGTCGAAAAGA
CAGACGCAGGAGGCCTCCAGGCGAGTGTTGAAGTCCCTGTTCCCCTCGTGGTTACCGGCA
CGCTTCGCGGTGATGTTCTCGAAGCCTTTCCCTGCGTTCTCGTCGCGCTTGAACGCGTGG
GTCACGCTCATCGCGTCGCAGTGGCTGATGGGGCCGTCGCAGCTCAACGATATCGAGATT
GACGACGGGTCTGTCGGCGTTGGCCACGGGCTGCTGGTAGAGCGCTGCAGGTTTCTGGAG
GCGGCAGGGTGCGCTTCCGTGTGCATGAACACGTGCAAGGTTCCGACGGAAGAATTCTTC
GCGAAGGACATGGGACTTGCGTTGGAAATGACTCCGAACTATGAAGACTTCAGTTGTCAG
TTTTCATTTAACAAGAGCCCGCTGGCGAGAGACATCGACGAAGTGTTCCGGGTGGCTTGC
TTTGAGCAGTGCCCGTCTCGCGGAGCTCTTCGGCAGGAATCGAAGGCCTCCCGATGTCAT
CAGATTGATATCGATGAGAGCTCGTAGAGGCTAGAGGCGCGGCCGGGTTCTGAGGAGAAA
GTAAATAATACGGTTGTTTCCGTCGGGAAAGGGTATACAGAAGAAGAGAGTTTTTGCCTG
CGGCGCCACTCGTGCTGTGTGTGACAGAGGGGATGTGATAAAGGGTAGTGCGTGTTTATA
TATAAGTTGCATTGATGACGTAAAATCGCTGCAGGTATAGTCTACGAGTAGAGAGAAGCA
GGAGAGATTGGGCCAAGCGCTTTATTTACCATGGTAGTTTTCTTTGAAGGTCGAGGAAAG
GGTCTGTTATCCACTCATTTTGTTTGGATGTTGTGTCGCGCTATTAACCGTTTACGTATA
TTGTCAGAGCAACGGAACGGTGTTTGTCGACAGCCTTTGGTGGAACGATACACCCCCCTG
GAAAACGAGATGGGCTCGTACGGATTATACGCAAAAACTTCGTTGGTTTATGATCACACG
TTTCAATTCAAGCTTTTTTTTTTTTTGTAGTACCACGGAGCTTGTATCTCTCTAGGATGA
AGAATCAGCACGGACACTGGGTGTGCTGGATGTCGACGGGTAGAAACGACGGAAGACCAC
ATCGAAAATATTTCCACTGTTTAAGGAGTATTGTTTCGGTTGCCCTTGCAGCACGTCAGG
CCGACAGGCCACAGCATTCATACGTAGCCTCCGGAATGCTGCATTTCGGGCAAGAAGGTG
CAGTCAGCGAATCGCTGCGTGTGTCTGTTACGAATGCATGTGTTTACATCACGATCTCTT
TCATCATCGTTTTGCACAACAATTTATAGCTTTTATAGGCCAGGCCCAGGATAGGGTGCG
ATCCCGTCCTCTGTAGTATGTTGCTGTTTCGAGGCAAACCTGTTTAGCGCCTACGTAATT
CGCGGGTGGATAACCCCTTCTTCCCGGTTACACGTACTCGTAAGGTGGAGTAGACCCTGT
GATGTGTGCTTGACAACGCCTCCTCAGCGTGCGTGTGTTAGTATGCGTCTCGGCGTTGTG
GCCGGGGGGGTATGGCATAAGCTCTAGCGGCTAAGACATGTCTTAAATAATGTCTTAGAG
CCCCAGCAGGGGCTTGTCTTAGACGCTGTTTCGTCTTAGACGCTGTTTCGTCCCTTAAGT
GTCTTATTTTCGTAAGGCGACGTCCCTGCGCTCGAAAAGGGGCAATAAGGCAGTTTTTGA
GCACCAAAATAACGCCGTTAGATACGAAATCCTTAAAAACGGGGTCCGGGGCGGCTAAGA
TATGTCTTAAAGAATGTCTTAGAGCCCTTTTTCAGCAGGGGCTTGTCTTAGACGCTGTTT
CGTCCCTTACGTGTCTTATTTTCGTAGGGCAGCGTCCCTGCACTCGAAAAGAGTCAATAA
CTCATTATTTTCGCACCAAAATTACCCGTGGTGACCCCAAGGCAAACAGTGTAATTCTAG
ATTTCACTGAATGTGAGTACGAATTACCTTGGTTTTGCTGGAGCTGAGAGGGGAGAACGG
TTATATTACAAATAAATCAACAACCACGAATACCTTACCATCGATCACAACACAGCGATA
TA
>NODE_5672_length_2582_cov_68.308489_g4293_i0
GCCGCACTGCCCAACGTAGCTCCCCCGCTTCCCGCCGCGCAAGCAAACCCCTGGTGGTTT
GCAACACTCATACTATCGCTATTCTTGGAGACCGCTGTCGACGATGGTGGCAATTCGCCG
TCGTGGCAGCTCCAAGAGTCGGCCCGCCTGCGTTTCTTGGCTTTCGAAAGGTCCAATGGC
GGCTCCATCCGATGTTCCTGCGGGCGGGAGTTCTTGTTCAGAACGGCGTTCTCCTCGCCA
GCTCCACCAGAAGCTTCTACTTTCAAGGCTACGGTTGTGGCGCCTGCAGGGTAAGCCGCT
GCACTGTTCTTCGCTTTAAGTTTACCGTTGCCGCAGGCGGCGCCGACGCCATTGGCGACG
GGAACATCACTACTCTGGGGGGGCGTAGTGGGTGCGATCCAGTGGCGTGCCTCGTGCCCA
GCAAGCAGGGGCATGCTTAACACCGCGGCAACTTGACTCCGCGCCGCCTCCAAGGCCTCC
GCTCCTCGCTCCATCGCAAAGGGATGAGGTCTCGGGAGTCCCGTTAAGGCAAGTGACGCA
ATCTCCATCCCCTTAACAGGTCGCGGGTTAGATTCCGTGGGGAACCTGGAAGGCGGTACG
CATACTCCTCGACCATCTCTGCACCCGAAGGTAACATTCAGGACGCGGCGGCAGTTCTCC
CGTTCTTCGGGCACACACCACATTCCGGTCGTGTCCCGAATACCGCCGTCCACCAAGACG
CCTTGCTCGTGCCAGACGGGAGCGAAGAGGCCCGGGAATGTGCAGGTTGCTCGAAGCGCG
GGGGCGATACTCCCCTGCTTTACCACCCTGGTCGTCAAGCGGGAAACGTCGAAGGCCGAT
ACGGCCAGGGGCACTCGGCACTGGTCGAAGCGCTGCACGCCCTCGGGCAGCGTTTTTTCC
ACGATGCCCTCAAACTTCCTCCCTTGGAGGAGACCCCCAAACCCTACGGGGTCCCAAAAG
TCCGCCCGGCGGAACTTCACGACGGTCTTGCCCATGACTTCCGGCGACATGCCGGACGCG
AAGAGCCCCGCCACCAGGCCGCCTGCGCTTGCCCCCACGGCAAAGCTCACCTTTTCGAGA
AGACCCGCGGCTTCGAGGGCAACAAGAGCTCCGATGTGCGCGTAGAACCCGAAGAAACCC
GGAGACATGGCCAGAACGAACGGCCCCTCCTTCAGCCACTCCGACAGAGAGGGCGGCGAA
GATCGAACACTGCCAGAACAGCCCATCGCGCCTTCAGGATTGCTGCTGCCACCCGTGCTG
CCGGTTCCCGTAGCCTTCGCGGCTTCTACTCCTCCTCCGTCGTCGCGGGGACCGGCACCG
CCATCATCAATCGGCGGGGTGCCTTCCTCCTTGACATTGCCGTCTCCCGGCTTTGCCGCA
ACCGGTTCTATCTTGACGCGACCCTGTTCGCTTCCCTCTGCGTCCGCCGCGGTTGCTAAC
ACCATCACCGATGCCACTTTTTCTGTGAGTGTTGTTCGTTCGTCAGCTGCTGCACCGGCG
GCGCTGGCGGTGGCATCGACTGCGGTGGGGGGCGAGGTCGGGGGAGCACTACCGTCGGAG
ACGGTGTAAGCTGCCCCGCCCCCCACGCTCGGCTCAGTCGCTTCCGGTGCCACCGTTGCC
GAGACCATTGCCGCTGCCGCTGCCGCTGTTGGTGTTGTTGCGGTCAGTGGTGCAAGTGCT
ATTGGCGTTGGCGTTGGTATCGACATGCGTAAGTCCGCCGCGCTGCTCGTTGCGCTATTT
GGGCTTGCGGAGGCCAAGCGGGGAGGCGTTTCCCGGTGCGAGCTCGCCACTGCTGCAACC
AGCGGCCGTGCGTCCAAGCCCAGAGAGCACGCAGCGGATCCGCAGAACTTGGGCGGCGAG
GGGACGAGGAAGAGAGAGAGAAAAGCCATCCTCCCCACGAGCTCGAAATAGTTTCCGAGA
GCCCAGCGAGACATTCCACGCCGATTGGTGGAAAACCCGTGGAACATTTGTTTCCTTTGG
TTTCGCTCGAAAGGTAAGAAACCTCGTGCGACTATCAAACCATCGAGCGACTTCCGGGAT
TGCTGCGCACCGCCCACCATGCTCGCTGGGGAGGCAAAAGCTTTGCACACGACGAAGCGT
TCGTCTGGGGTCGATGTGTCGGACCCGGCGCTCGCGGACGCGTGGTCACGCGTCCGGCAG
GACTCCGAGGATCAGACCAACTGGTGTGCGTTCGCCCATGCGGAGGGGTCCAACAACGTG
ATGGCCCTGCTCGGATCCGGGACGGGAGGGCTTCCGGAGCTCTGCTCCGCGCTCAGCGAG
TCCGTGGTGGCGTACTGCGCCGTAAGGATAGAGGCGGTGGCGGGGGGGGGCACGGGACGC
TTCCACCGGATACTGTTCGTCGGTGAGGAGGTCGGAGGCATGAAGAGGGGACGCGCGGCC
CTCCAGAAGAACGCTGTGTTCGCCGTTCTTGAGGGTGCCTCAGGAGGAGACCACGAGTTC
GGCTCTGTGGGAGACTTGGCCGCGGCGGCGTTTTGAGCCTGAAGGCGGGGAGGCGTTTTG
AGAGGGAGGGGCGAGGGGGGGGTGTACTCATGCCATGTATGGCCGTAGTCGTACGACCAT
CG
>NODE_5673_length_2582_cov_11.592666_g4294_i0
AACACCGCTACCCCCGACACCACCACCACCACCATCACCACCGCCACCATCATCAACCCC
AGGATATCTATCTTGTTGACCTCCCGGCGGCTTGTTCCCTCCGACCCCCGGTACGGCCCC
ACGCTGCTGCTGCTGCTGCTGCTGCTGCTGCTGCTGCTGCTGCTTCTGCCGTCGCCGCCG
CATGTCTCTTGCCGTGACTGAGAAAGACGCCTCCTGCACGACCGCCAGTGCGGGCGGCTG
TTGATGCTGCTGCTGCCGTGTCTGCTGTTTTGGCTGCTGCCTCCAGTGGCGACCGGCAGA
CGTGGGAGAGGTGCGAACACCTGTTGATGACTTTTCTGCCGCTACTGCTGTTGGTGCTGC
TGCTGCTGCTGCTGTTACTGGTGCTGTTCCTGGTGCTGTTGTTGCCGCTGCTGCTGCTAA
TGCTGCCGCTATTGCTGAGGACGCTGTTGCTCCTGCTGTTGGTGGTGGTGGTGGTGGTGG
TGGTGGCGATTGTGTGGCTGCTGCTGCTGCTCCTGCCGCTCGTTCTCCACCTTCCCCTCC
TCTTCCTCTTCCTCCTCCTGATGTTTCTGTTGCTACTGTTCCTGCTGCTGCTTCTGCTGG
TGCTGCTCCTCCTCCTCCTTCTTCTCCTCCTCCTTCTCCTCCTTCTGTCACTGCTCCTCT
AAGAGACGCTTTACCCCCCGCTGTGGCGATGTTTTTCTTCCGCCTCTTATCCGCCGTGGT
TGTCACTACAGCACCCGGAGAAGCAACAGGGAAGCTCCGCGGAGCCCTGCGAGGAGGAGG
AGGGGGTGACGTGGAGGTTGAACGTAGCTCTAGGTATCCCCCCGATGCGTACCTCATGGG
CGCTGAGCATGGGGGAGAAGGAAGCGGGGCGTGATGACGAGGTGTTGCTGCTGCTGCTGC
TGCTGCAGCCGCTGCTTCTGACTTTGCCGATGCGGCCGCTGCAGCTGCTGACACTGCTGC
GGCTACTGCTGTCGAGGTCACCGCTGCGGCTAATGCTTGCGTTGCTGTCGCTGTTACCGT
TGCTGTTGATGGTGCTGGTGCTCCTCGTGCTGCTGGCGACGAAGCTGTTGCTGACGCTGC
TCCTGGTGGTGATGGTGCTGCTGGTGCTGCTGGTGCTCGGGGTGCTGCTGCTGCTGCTGC
TGCTGCTCCTGCTCCTGCTGCTCCTGCTGCTGCTGCTGCTGCTGCTGCTGCTCGCGATGG
TGCTGAAGCTCGTACAGATACTGCTGGTGCTGGTGCTGCTGCTGCTGCTGCTGCTCGCGA
TGGTGCTGAAGGTCGTACAGATACTGCTGGTGCTGCTACTGCTCGTGATGGTACTGAAGC
TCGTACAGATACTGCTGATGTTGCTGCTGCCCGTGCAGCCGTTGCTTCCGATGATGATGT
TCGTGCCACTGCTGATTTAGGCGAGGCCTTCGCAGGACCTGAACCACCACCAGCAGCAGC
AGCAGCAGGGTACCTTCTAGAGGAGTGCTGGCCCCCACCACCACCACCACCACCAACAGC
AACAACGCCAACGCCACCGCCACCGCCACCTCGTACTGCGGCGGCGACAGCTGCGGGGGC
GGTAGGGGCGGGAGTGTCGGCAAAGGGATTGGCTCCGCCCACCTTAGAGGCCGTCGAACC
CAAAGCCTTAATCGCCGTCGATGCTGCCACCGCCGCCGCCGGTGCCGCGCGTGCCACCGG
CGCCGTAGCATCAGAGACACCCCGGGTAGAAGATCCCGCGGAAAAATGAATGGGGGGAGG
GGGGGTAGGAGAAGCGGGGGTAGCAATAACCGTAGAAGCAGCAGGAGCAGAAATAGCCGG
AGAGGTAGCTAAATGCGCAGGAGGACCGTAAGAAGAGGAGGGCACCGACTTCCGAGAAGA
AGGAGGAAGGGCGGGAGAGGAAGACGGGGAAGAGCCGGGAGAGGAGGGGGGGGAGGAAGA
GGAGGAAGAGGAGGAGGAGAAAGAGACGGACACCGGGCTTTCCTTCCCGCGAAGACCGGC
TTGGTCAGGTTCGGGCTCTTTGTTGCTGTGTAATGACGGCCGCTCGTCGTCCCCGACGAT
GCTCATCCAAGACGCACGCCTGTCTATCCCGGCCGGGTGTTCTTCTGACTTGCGAATGCG
CTGGTCGAGATCTCGGAGGAGCTCTTGAACCTGCGATTCTCCGAGTTGGCTTTCCCGGCA
CTTTCTCGTGACGTCGCTCCTGACGAAGGAACCGTCAACGCCGCACTCCAGCATGTTGAA
CGCGATCGACGCCAGCTGCGAGAAAACCACGTTGTGCGTCCTCGCGACCGCCTCCCTCCT
GGCCTCCCCCTGAAGGTCGTCCCATCTTACGCTAGCAGGCCCCTCCTGCAGCTGCTCCCT
CACCCCCAGCATCAACGCCTCGTCCCAAAACCTGGGGTGCTTCCACAGGCTGTGGTCTCG
GAGCTCGCGCAATAGGTACTTGCGTGTCGGGACTTCTCCCCGTGACGTGCTGCCCCCCGG
CTCCCCGGCTACTCTCTCCGTCTTGAAGAAGGTGTTGGCAAGGATCATTGCCTGCCGCGC
GCTCCGAATGTCCATCACCCCCTGCCCCCAACCCTCCTGAGGCGGCCGCATCTCCACCCC
CT
>NODE_5674_length_2581_cov_136.446172_g4295_i0
ATGTAAACAAACGCAGAACGTAAAAAATACCCGCCGCTATAATGTACAAACAAGACAAAG
CAATTCATCCAAACCCAACCCCTTCCCCTTACTTGGCCTTTCATCCAGTCCTCGCTGTCG
CTCGCGCCACCTCGTGCAGACGCCTACTAGGGTCCTACAAAACCGCGCTCAAGGGAAAGC
CAAAAGGAGGCTTCGTGACTCAAGCAACAGGGGAAAAGGCGAATACTGCTCTATGCCGCT
ACCGTCCGAAGGGAGTTGGAGCTCGCTCTATATATGATACTCGTCTTGCTAGCGGAAAGC
ACGGCTAGCCATCTGCTGGATGGAGTGGAAAAACTAACGCCATACGTAATAGTCTGGGAA
GTGAACTAATTTAACTAACAGCAGTACACGGCGGTGCATATCTCTCTTCGCAAAGACCAA
AAATAAAGAAACAAAAAAACACAACAAAATTAGGACGGGGGTGTTAGTCCATTTCGTCGG
TAGATTTGGGGGTAGACTTTTGCACCTTGCGCACTACGATTATGGTGGGTAGACTTTTGC
CGTTTCGCCTCCTGGGAACTAGAGGGAACACACTATTTAATAGTTGGGTCCGAAGGCTCA
GCTGCTGTCACTACGAGTACAAAAGAAATCGGTCAAAAGTCTGAGTACACTGCAAATCGC
GCTGCGCCTCGCACGGTAAGACCCACTCTTGTCTCGCGCGCCGAATTGAGACCCCCCCCT
AAAAAGGAGATGCCGCGTAATTGCTGCAAGATAATTGAGCTAGGGGCACCAATCGTATCA
GCGGAACAGGAACAACCAGCACGCCAAAATTAAGCAAAAGATGATGCGATGGTTGAGGGC
ACTATTGCCCCATAACCCATGACGGACAACCGCCAAGGGACTCCCCACACTAAAACTAGT
ATATTCAGCCTAACGAGGCCTTGGCGGGGGGGGGGGGGCAACTACCGACCGCCAACCGGC
ATCTTGAATTTAAGCGGCTGGCAATCGAACCGACACCAAACAACAGTTCGAAATGCACGG
CGTAACGCTCCCTCTTACACGACACCCCCACCCGGTAAAAATGTACCCCCATCGTGATTC
ATACAACTGCGGTCTCGAACAACACGGCCGCCATACCTACTATGGAAAACCTCGCCCAGC
AAAGGTCCCCACATCAATGACCACAAAAAAAATGAAGGAAAAAAAGAATGAAACACACAT
CGTAACGTCAAATTCGACAACACAACTAAACCCACCCTCCCGGTCCGGTCACACAACATC
ATAATCCCACCACACATCTAGAAATCCGCCTCAAGTGTAAACGCCTGGTCCGCGGCATCT
ACTCCGACCCCGGACTTGCTGTACTCCCCCACGCGCTTCTCGAAGAAGTTAGTCTTGCCC
TGGAGGGAGATCATCTCCATCCAGTCGAAAGGGTTGACCGCGTTGTATCGCTTCTCGCAG
CCGAGCTCCATGAGCAGTCGGTCGGCGCAGAACTCGATGTACTGCCTCATGAGGGCGCTG
TTCATGCCTATCAACTCCACGGGCAACGCGGATGTGATGAACTCCTTCTCGATCTCCACC
GCGTCGCAGATGATGTCCGCCACCCTGCCGGGGGGCAGCTTGTTCACCAATTTTCGGTAG
AGCAGGCAGGCGAAGTCGGTGTGCAAGCCTTCGTCGCGGCTGATGAGCTCGTTGCTGAAG
CACAGCCCCGGCATCAGTCCCCGCTTCTTTAGCCAGAACACGGCGCAGAAGCTTCCCGAA
AAGAAGATACCCTCGACGGCCGCGAAGGCGACGATGCGCTCGGCGAAGCTGGCCAGGTCC
GGGTTGCACCACCGCAGCGCCCACCTAGCTTTCCGCCGCACGCACGGTACGGTCTCCATC
GCGTTGAACAGGTGCGTCTTCTCCGCCGCCTCCTTGACGTACGTGTCGATGAGAAGGCTG
TAGACCTCGCTGTGGATGTTCTCGATCGCGATCTGGAACCCGTAGAAACACCGAGCCTCG
GACAGCTGGATCTCGCTGCTGAAGTTGCTCGCCAAGTTCTCGTTAACGATGCCGTCGCTG
GCAGCGAAGAAAGCCAACACGTGCTTCACGAAGTGTCGCTCGTCGTCGGTGAGGCTCTCC
CAGTCCTTGTAGTCGTGCGCCAGGTCGAGCTCCTCGGCCGTCCAGAAGCTAGCCTCCGCC
TTCTTGTACATCTGCCACACCTCGTCGTCCTGGATGGGGAAGAGCACGAAGCGCCCGGGG
TTCTCGATGAGCATCGGCTCGGGCTCGAGGCTCCCGTCCATCTCTCGCCGTCGCATGTCA
GAGACCTCCATGCAACCCTTGAACTCGTTCTCCTCGCCCTCCGCCGTCAACGCCATTTTC
TTCAGCCCGAGCAGGCCTTCTTCCGAGAAGGACCCCGTGCGGTTCAGCAAGTCGCTCTCC
TTCAGCGCAGACGCAGGCATGCTGGAAGTTTGCTTTGAACGGGAGATGAGGATCTCTGCT
GGTTGTCCTATCTCGCGTCTCTCGGCCGCAAGAGTGTCTGGTAGACAGAGATGTAGGGCT
GGCTGTCCTGTGGGCTGTCCTGTGTAGGTGTGCTGAGGTGGGTGTGTGATGTGGAAGCGT
G
>NODE_5675_length_2581_cov_56.373206_g4296_i0
GGGCGAGGGTGCAGGCGCGAGGATTGAGCAGCTATTTGGCGGATGCTGTGAGGGAGAACG
CCGCTAATCACTGCATAGAGAGGGTCGTCAACGGAAGCTTGGATGCTGCCGTGGTGGTGG
ACACCCCTACTGTGGAGGTGGAGGACTTTGTATACGACATCGACTTCGGGCAAAAGCCTT
CCCGGGATGGTAAGCCTGTTGCAGACGCGCCGGACCCGTTCGAGCTGGTCTCGGGAGAGC
TCCGAGGCCTGAGCGACGGCATCAAGTCCTTGGTGGGCACGGATCATCCTGTTCTCAATG
CTGCAGCCAAGTACTTCTTTGAGCTCGATGGGGGAAAAAAAAATCAGACCCGCTATGGTG
ATCCTCATGAGTCAAGCGTGCAACAGCCACGCCCACCAGCGCCGACCAGACCTATACTCC
GACACGCAGATGCAGAACGCGTTACAGCTACGGTTGGCGGAGATCACGGAGATGATCCAC
GCCGCGTCGCTCTTCCACGACGACGTGATCGACGAAGCGGACACAAGAAGAGGGGTGCCG
TCGGTGAACAAGGTCTTCGGAAACAAGCTCGCGATTCTCGCCGGGGACTTTCTGTTGGCG
CGATCATCGATGAGCTTGGCGCGACTGAGGAGCCTCGAATCCGTGGAACTTATGTCTGCC
GCCATCGAACACTTGGTCAAGGGAGAGGTGCTGCAGATGAGGCTGACTGAGGATTTTAGC
GTGGCGTTTGAGCACTACGTGAGGAAGAACTACTACAAGACCGGGAGCCTGATGGCGAAC
AGCTGCAAGGCCTCGGCTGTGCTGGGGAGCCACGACCTTGAGGTCCAGAATGTGGCGTTT
GAGTACGGAAAGAGGGTGGGACTTGCCTTCCAGCTTGTGGACGATATCTTGGACTTCGAG
GGAAACGCTTTTACCCTAGGAAAACCGGCCCTGAACGACTTGAGGCAAGGGCTCGCGACT
GCGCCGGTGCTTCTTGCGGCGGAACAGCAACCAGGGTTAACGAAGCTCATCAAGAGAAAA
TTCAAGGGACCAGGAGACGTAGACGAGGCGCTAAGCCTGGTGCACGCGTCAGATGGGATA
GCGCGAGCCAAGGATATAGCCGTTGTGCAAGCGGAGAAGGCGATGGATGCAGTTTTGTCT
CTGGAGCCATCTCCGCCGAGAGACGCGCTGGTGCAGCTGGCGCACAAGATCGTCAACCGG
AACCACTAACGGCTTAATAAGACTGCGACATACTGCTGTGCTGTAGTTTGTTGTCCTCCC
CTGCGCTTTGGCGAGCCAGCTACCGAGCCAGCGAGTAAGCTAGCGAGTGAGCTAGCTATA
GCCGTTGAGTGAGCTAGGGAACCGTTGTGTGAGGCTAGGGAGCCGTTGAGTGAGCCTAGG
GAGCCGTTGAGTGAGCCTAGGGAGCCGTTGAGTGAGCCTAGTGAGCCGTTGAGTGAGCCT
AGGGAGCCGTTGAGTGAGCCTAGGGAGTCGTTGAGTGTTCCAGTGAGCCAGGTGTAGTGA
GCTGGTGGGCCAGCTGGCTAGTCAGCAAGCTAATGAATCAACTAGGGAGCTGTTGAGGGG
GCTGGTAAGCGGGCTTGTGAGCCGCTGAGGGAGCTAGTAGTCGGTTGGGGGGGGGGGGCT
AGTGAGCCTAGCTATTGAGCTAAGGATCCAGCGGGTAAGCCAGCGAGCGAGCTAGTGAAC
TAGCGAACCGTCGCTTGAACCAGCTAGTGCGCTGCGCCAGACAGCAAGCCGGTTAGCAAT
AACGAGAGACCCCAAGCCGAGGGAAAAGGGACAAGCGAGCGCTGCAGGGACCGGAGCGAC
GGATGCGCCGACCGTGGGATGCCCGTCGCTGTTGCCGCGCCGAAGATTTCGTGTCATCTG
ACAATTGGATGGAGTCTGTAGGGGTAGCTAGCGGTAGCAGTGGTGGTAGTGGTGCTGGTG
GCGTTGGTGGAAGGTGCTAGGAGACCCGTCTTTTTGACCGCGTCAATGCCGCCTCTTTCG
GCCTTACTATACTAGTTTTAGTGTAGGGGCGGTCAGTCAAGGGGGTTGTACCGCGGTCTC
CTGTCAGCTTTGGTGGTGGTGATGGTGGTAGCGGCGGCGGCGGCGGTGGGGTGGCTGGAA
GAGTCGAGCGAGACTTGTGCCATTTTGTTTTGTTTTCCGAATTTTGAGTGATAGGGAAGG
ACATGCTTGGCGTCCATAGCAGCAGCAGCAGCAGCGGTGGCAGCAGCAGCAGTGGCGGTG
GCGGCAGCAGCAGGGCGAATTTTAACCCCCTCACTGCTGCAACAAATAATATCCCACACT
AATACGTACTTATTCCAAATATTTGTGTCCCCAAGAACATGGGTATAGTTTTTATGGGGT
TATAACGGCGCGGCGACTTCTCATTTTTGTTCCTTTTTTTTTCGTTTGGGAAACTCGTCT
TCGAGGCGCGCGCCTGAGCGTGGGTTGGCCGACCGGTTTTCAACAGGGGGTAGTTGGGCG
TCCGAGGGCTGTCCAAGTTTTTTGGAGGGTCGCGGGGTTGACGGAGCGCAGGAGGAGTCG
ACCAGGGCGATCGCTGGTTGGGAGATGGGTCCGTTGTTTTTTACCGGCCTTAGTGACTGG
C
>NODE_5676_length_2581_cov_9.444976_g4297_i0
GCGTGCTTTTGTGGGTCTTCGTGGTTTCGTGGCTTGCGATTGTTCTCGTATTTTATGCCG
ATATACATATCTACCGCTGTGCTCTCGTACGTACTGTAGTGTTCTTCCCTTTGGAATCAA
TCTTGTGTGCTGTCGTTGCGTTTGCCTTGCTCGCTGCCGGTGGTTTGTGTGAATATGACA
TTTTGCGCGGTGAGCTCTAACATTTGGTGGTGTGTGTGTGTGTGTGTGTGTGTGTTTTTT
TTTCCGCTTTTTTTCTTGGAGGAATTGGAATATGTTGGGGGAATTTGGGAACCGGACCGC
GGACCGTGGGAGGGGGGGGGGCGCGAGATGGGACGAGAAAGTCGCGAAGACCCACCCCCG
GCGGGTGCGCTAGAATAGGCGCGTCGGTACATAGTGACCTCTGTTACAGTGTTGCCTTGG
CTTGGGAGGCCTCCACGATGATGGGTTTCCAATCATTTTGCATTATTGTGCTTTCACGAG
CAAGCCGCCAGTTAATAAAAAGCTATTTTGTCCCCTGGGCTCTTATCTACCGTTACAAGA
TTAGTGTAAACCGACCACCCACCCAAACGAAGCCTCTATAAATAAACACCTCCTGGTCAA
ACCCTTCATTGCTGTTTTGCTCTGTGTGGAGTGTGGACTGCTGTGGAGTGTTTTTTTTTC
GTCAGCTGTTTTTTTGTTTTTTTTTCGTGTCCTCCGTGGGGATCTTTTCGTGTTAAATCT
GGTCAACCTTTTTCTTGTTTTGCCCTCGATGGGGGGCCGGCCGTTCATTTCTTTGCCCCC
AGTACTTACGGGGGGCCGTTCGTCCATGTCGGCTGGTCATGTTGGCTTTTGGTATCAGCT
GCCCAAAAGGGCCTTTGTTGTTGTTTTGCCTCGTGTAGGGAACGTTCGCATCGGCAGTTA
TCTCCTTGGCTGCTTGTGAACCTCTTTTTTTTGCCCCGACACAATCCAGGCCCTGTGATG
TTGGCTGCTCAAAACAACCATTTTTTACCCCCCTGCGAAGGACCTTTCGTGTCAGATGGG
CACCCGTATTTTGTTTGCCTCAGTGCGGTGTAGGTCATCACAACGATATGCCGGGTATAC
AGCAGTACAGCAGGAGTGCAAGTATTTTCGGCATGGCTTTACGTGGACTGGGGGGTGACC
AGTATTCGAGGGCATGAGGAGGTACAAATAATGAGGCGTGACGTATTTACCATTCTGGCC
ATATGATAGCCTGCTGTGATGTATACCCTGGGGTGTCTCTGACGTGCTGGGAGTAGTGGT
GAGATACTGGGAGTACTCATAGCGAGAGATGCTGGGAGTGCTACCGAGATACTGGGAATA
CTCGTAGCGAGAGATGCTGGGAGTACCGTCAACATGCTGGGACTACTGGCGGCATTCTGC
TCGATACTGCTGTGACTAACATTGCAACCCATTCGAGGGTGTACGTAGGTAGATACAGGG
TATTAGAAAATCTAAAACAAAAAAATCGGCTGAGAAATCGAGGAATATACTCTACTTTGG
GGTACCCGGGTACCGAGCCTGGTTGTCTCGGTTATGCTCGAGTTTGTACCCGGGTACCAA
ACCTCTCGGTTATGCTCGAGTTTGTACCCGGGTACCAAACCTGGTTGTCTCGGTCATACT
CGAGTTTGGACTATGGTACCAAACCTGGTTGTTTCGGTCGTACTCGAGTATGTACAGCTG
TGAGATCGAGGATTATACTCTACTACTGGGTGTGGGGTACCCGGGTACCAAACCTGGTTG
TCTTGGTCATACTCAAGTTTGTACTCGGGTACCAAACCTGGTTGTTTCGGTCGTACTCGA
GTATGTACAGCTGTGAGATCGAGGATTATACTCTACTAGCGTGTGTGGTGTACCCGGGTA
CCGAGCCTGGTTGTCTCGGTCATACTCGAGTTTGTACTCGGGTACCAAACCTGGTTGTTT
CGGTCGTACTCGAGTATGTACTCGGGCACCAAACCTGGTTGTATCCATCATACTCGAGTT
TGTACCCGGGTACCAAACTTGGTTGTTTCGATCATGCCAAACCTGGTTGTCTCGGTCATA
CTCGAGTATATACCCAAGTACCAAACCTGGTTGCTTCGGCCATACTCGAGTTTGCACCCG
GGGTCCAAACCTGGTTGTTTCGGTCATACTCGAGTGCGTACCCGGGTACAAAAGTAGTTT
TTTTCGGTCGTATATAGTCGAGTATGTACCCGGGTGCCCCCAGAGTATTTTACCTTACAA
CACACGCCCACCCTGCGGGAACGTTTTCACCCGTTTGAGCTTATTTCGGCCTGCCAACAT
ATTTTTATATTATCCCCACTATCCCCACTGTTTGAGGTCTGTTGTTGATCGTTTCAGATA
TTTCTTTGTTTGCTGGGGGGCAGGTAGTCACTCAGTCGGCGCTGAAAGATTCGGGAATTT
ATGCGATCGTTCTGTTTGGTGGATCGTGTGTTTTTTTTAGTTGAGCAAACAGGGCGTGTA
TATGTTTGTGTGTGGAGTACTTTTTTTTCGCCGGAATCCGATTTAAAACCTCTGGATTGT
CGTAGCCTTGCCTGCCATCAGTCCAGTCTTGGAATTGTACGCATGCATGCATGCTGTGTG
C
>NODE_5677_length_2581_cov_6.577751_g4298_i0
AGACCATCCAGACTACCATGTGGGCGGCGTTGGGGAGTGAAGCTCTGCCAGCTATCACGC
GTACCAGCAGCCACCTCAATTGCAGCAATGCGACACGCTCGCTGTCTCGCGGCTGCGGTG
CACCAAGGCGGCGGCGATCGAGTCTCCCCAGAGCGCCCGTCGCCCAAGGGGCTAGCCATC
GACCGCCAGCTTGCGTGCGGTTTGTTGCGTCTTCAGCGAAGACAGAGTCGGTGCAAATTT
CGGGAGGAAGCGGCGTAATCGCGAGCGGTTCGAAGAAAGCTGGAGCTGGAGAAACGCAGG
GCGGTGTTCCAACGCGAGCCCAGCTGCGAACGCTGTTCATGCACTCGGCCGTGCCCATGG
TGGGATTCGGCCTCATGGACAATTTTGTCATGCTCAGCGCAGGCGACCTGATCGACAACA
CGTTAGGGGTCAAGTTCGGCCTGGCAACACTAACGGCGGCCGCTTGTGGACAAGTGGTGA
GCGACGTATGCGGGGTTTGCTTCGGAGGAACAGTGGAGGCGTTTGCGACGAAGCTGGGGC
TGCCAACCCCTGATCTCACCGTGAAGCAGCGGGCGCTCAAGGTGTCGAGGCTGACGGCGA
CGTCGGGTGCGGCTGTGGGCGTAGTTATAGGGTGCTTGCTCGGCATGAGCACGCTCTTAT
TCATCGACACAACTCAAGCCGAGCGGGAGAAAAAACAGCGGGAGATGGACACGCTCTTTG
CCACCATCCTCGACGACGGGCACGACCTTGTCGGTGCTGCCAAGTGCTCCTTGTTCTTCG
TCGACGAGGAGAAGGGGGAGCTGTGGACCAAGGTGGCCACCGACAACAGCGGCGAGATTA
AGACGGGCAAGATGATCACGATCCCCATTTCCGCCGGGATAGTCGGGGAAGTGGTTCGAA
CGAAGCGCCTACGCAACGTCGCAGACACTTCTAAAGACAGAAACTACTTTCAGGGGGTAG
ACATCGCCATGAAGACCACCACTAGGAACATGTTGGCCGTGCCCGTGATCAGCCGAAGCC
AAGGAAAGGACGAAGGAAAGGTCATCGCGGTGATTGAGATGATGGACAAGGCGGTGCCGT
TCGACGAAAACGACGAGAAGCTTGTCGGCATGCTCGCCGCGCACATGGGCGCCTTCATGA
GGCAGTTGGCAGAGGGGAGCAAGGGCCCGAAGTACGAGCAAGCTCAGCCGTTAAAACCTT
TGCACATGCCGAAGCCCTCCTAGGCGCCTGTCCCCTGTCCCCTGTCCCCTATATCCCCTT
TCTGCGTGTACCGCGGAGTGTCTTCACGGACCGTCTTTCCTCGCGGTATATGCCCGCTTT
GTCGATTCGATCACGGTATGCATGGCATGGCATGGCATTGCATTGCGGTAATTCCTGGTA
TATAGGGTATATAGGGTATATAGGGTATCTAGTAAAGTAACGCCTATACATCTCCGCACT
GCTCACTATATATCATATATATCATATATAGAAGGAATATTTGAGTATTTTTACGATGCA
TGCGCAAAGGTGCTTACTTTTCTCGACGGGGTGGCAAGTCCTAGGGGGCGAGTTGTTTTC
CTGGGAGGATGTTTTGGAACCGGATTGTTGCTTTTTAAAAGCGAGCGCGTTACCTTTATT
CCGCGGGCCCAGAGTCGCCCCTCGCGGTTTATCGTTTATCGCAGCACTGACTGGTACTCA
TAGCTGTTTGCCTTGCCTTGCCTTGCCTTGCCTTGCCTCTCCCTTGGTTTGAGTTGTGAT
TGCGGATTCGTTTGCTAGACCACGCATGGACTAGGTATCACACGGGCGCAATACGGTTTT
ATCAATGATGTTGGAGCAACACGACTGTAGCAATAATGCTGTCGTACGTATATATAAGCC
TAATGGTTTTCTACGGGTTTGGGAATAGTCCGAGGTGCTTTTCACTTATACTTCGTATTC
GCATAGCACTGCTTGCTGTGTAAATGCTGCAGACAAGGCTGTGTAGTTTGCACATGTATC
ACTACCACTTGTATTGAGGGCATGTACAGTAGTAGGCACTCTGTTCTTTGTCTCGTAGCC
TATAAAAGTTACTGTCATATCACGTACTCTCGTATGATATGTACCTGGCACGAGTACGTG
GCTATCGTTTTAACAGAACAGGCCACGCGGCTACGTTGCGTACGAGTACAACTAGGCGAT
GCATGTAGCAAAATAGTATACCAGGTACCAGGTATGCAGCACTGTGGGTGTGGCATGGGC
GGAGCTATACGAAGCGCGCAAAAGGCATTGGGCCAGTTTTGATGACTGCGTGAAGATAGC
ACCTGGTCGCAACTCCCCAGCGTTACGTACGGATATATAGGTCGGGAGTGTTCTGTTCGA
TCGAATATAGTCCCGTTGGCACGGACGAGTTCCTATATATCGAGCGGTGTTGTCGTCTCC
TGGCTGGTAATCTCGACGAGAGTCTGAGCAGAACCCTGAGCTTACGATACAGTCTTAATA
GTGCATACAAGGTCTCCCTTCGGAGTTGGCATACACCGTAAGCGGGGGAGGGGGAAAACG
GTTGTTAATAATGGAGGTCGTTTTTTTCTTGTATACACAACCACAAAATTTGCTTTGTAG
G
>NODE_5678_length_2580_cov_64.053849_g3028_i1
AAGCCCAAGATCAACGAGGACCCCAAGGATGCCATGCTCCGAGAGTGAGGAATAGCATGT
CGACTATATGCAATTCGTAGTCCTATCCTATCGTCGGGAGAAGGGAAAAATAACGTCGAA
ATGCCTCCATACGCGATGGCGTGCAAGAGAGTTTTTGGCTGGGGGGGGCATGAAGCCACC
TTTTATTGTAGAACATGAACCGATATCCTCGATTTGACTGCCGCGGGTGTGAAATCCGTG
AGTGATAGACAAATGTGTCGCGCCGCCACTCGTAAAATGTGCATAATTGTGCGCGTCAGT
TTCATGGCCAGACCTAATCGGCTAACTCTGTCCCAGACGAACCCCTAAATTGCCTCAATA
TACTGAGACATAAATGTTCGTTTGGCCGCTACTTGTTGTACTGCTTGTGGTTTGATTCGC
TGCGTGTTTCGGCGCGTTTTGCTGGGTGGCCTAGAGCTACTGTAGCACTCCGACACGCAC
TTCTTACACGACAGTTTTTCGCGGGCAACCTTGCGTTTTTTTTTTCGTCCTTGTCTTTTT
TTCTCCTCTGGTGGGTGCTTAAAAGCAAAGTCTAAGCGTACCAAAAATTCACTCCACATG
TATATCGTGTTGTGTGCCAATTGAACTCGGTTGCACGCACGTATTATAGAACACAACGTT
GCTGCCGTAGCATACTTGTAGGGTTGGCGTGGCAACGGCACATAGCGCGAACTGCCTCGG
CCTCGGCCGCGTGGCTATTGTCGACCCGCCCTTGCCTAATATTGCTTTGTTTTGACACAC
GGGCACCTTTTTCCGACCCGACCCGACTCGACCCGACCCGACCCGACCTGACCCGACCCG
GCGGCTCTCACGCAGGTTTCAGGAGGAGATCCAACGGCTGAAGGATCAGTTGGCTGGGCA
GGGCGGTGCTGTCGACGGTGATGGAGAGCTTATTCCGCGCTGCCGTAGAAACGTACAGTC
CTGTCCATCGAGCATGTCGCCAGGAATCCGGCGCTCTTTCCGAACTTGAGCCCGGTAACC
GAGCCGCCGTAGCCGTCGTACGTCGCCAGCTCGCCCCACGTCTTCACCGCAAACACCTTC
GTGCAGTTCTTGCCGCCCGCCGCCAGGTAAGAGCCCGAGAAGTCGAACGCTACCGAGGAC
GCCGCGCCCTCGCCTATGGGCAGGTTGTCGAAGTTCGTCAGCTTGCGCAAGTCCCACAGC
CGCGCGTAACCGTCCTCGCCCGCCGAGGCCATGTAGTAACCGTTCTCGCTGAAGGCCAGA
GCGTTGACGCCTCCCTCGTGCCCCTTGAAGTTTGCCACGTTCGCCGCTTGTTTCATGTCC
CAGATGCGGACGAGGGCGTCTCCGGTGCCGGTGCCGAGGATGAGCCCGTCGGGGTGGAAG
CGGACGCACTTGTAGCCTTCTGCGTACTCCTCGTTCTTCACGTGCCTCAACAACCTCCCC
CGGTTGATGTCGTAGAACGCCCAGCTCTTATCCTTAGAGGCCGTGGCGACGAAGTCGCCC
GTCGCGTGCACCGTAGCCCCGACCACCTCCCCCTCGTGGTCATCCAGCACGTGCGCGACC
TTGTAGCCCTCGCCGCCCTCCACAGCCTGCCACACGCGCGCCGTCTTGTCCGCCGAGGAC
GTGAGCAGCAGCTCCTTGGTGGGGTGGAAGCACGCGTCCGTGACGCGCTTGGTGTGCCCG
GAGAGCGTCGCCACCTGCGCCTGCGTGTCGCGGTCGAACACGATCGCCGTCTTGTCCACG
CCACCGGTGAGAACCAGGTTCGGCTTGGAGGGGTGCAGGTCGAGGCACGTGATGCCCTTG
GGGCTGGTCTTGTGGAGCGTGTTGCTGGACGTCTCCTCCCAGCCCGACACCGCCTCTGCC
GAGGACAGGTCCTCGGGCATGGCCCTCTTCTTTCTCTTCTTCGAGAGCTCCTTCCACTTC
GCCTGCATCTGCGCGTGAACGGCATCCGAGATTCCCTCCTCTCCGTCCTCCTCCGTCTGC
ATCTCTTCCACCACGGCCGCTGCGGGGGCCGCCGCCTGCGCCTGCGCCAGCGCAATCCTC
TGCGTTTGCAACTCCGACCTAGCCTCGTCCCTCTCGCGCACCAGACGTGCGATCACGCGG
CACGCCGCGTCGTTCTGGTACAGGGCCTGGCTCAGCTCCTGCCTCGTCTGGTCCAGGTGC
TGCTTGAGGGTGTGCGTCTCGAGCATCAGGTCGTCCCACTCGTTCTGCATGATAGCCAAG
AGGCCGGGGATGGAGGCGGCCTCGACAGGGCGGGGCTTGACCGCCTTGTCCGATCGAAGC
TCAAGCAAGTCATCTACTGCCAGCTCCTCTCCCGTAGCGGGACACGTTCCCTCGGTTTCG
ATGAACTTGACGACCAGCCGCTTCTCGAACAGGTGGCCCGACTTCTTCGACACCACGGGG
ACCTCCGGCGTCTGTCCCGATATTGCGCACTGCATGGTGGCCAATGTTCCTCCCACTCCT
CCTCCTCAGGGACAAGCCGCCTCCGCCAACAAGCGAAGCGAAGAGGCGAGATGCAACAGA
CAAGCCCTGCCTTCCTTTTTCTACTGCACTTCTGCTTTGCTGCTGCTGCTGCTGCTCGGC
>NODE_5679_length_2580_cov_21.187475_g4299_i0
CCGTGACCCCCCGTGAGCGAGCGGAGACTTTTGTTCTGTCATATTTGTTCTGTCATCGAG
GATCTACCGCACACCCCGTAGTCCGAGGAGGCAACTATAACACTTCCTGTTGAGCGAGCA
AAAGAGACCACTGCTGTGCTGCTCAGTGTTCCGGTCCTCCTGCGAGCTTGTTCTTCATCG
CGTGAGAGCTGTCCCGCTTCTTCGTTCTTTGTGCACGTGACATCAGTCAAAGCAAATCAT
GACTACCCGCGGATCGGGAGCAGCTGCAGCCTTCTTCGAGCCATCCTCATCGTCATCGAG
GGCACACCATGCACCAACGATACCACGCAGCAGCAGCAGCAACAGCAACAGCAGGGGGTT
CGTCTGGCCAATTGTTTGGGGCTTGTGCTTTGCCTTTGGAGTCATCATGGGGTCCACGAC
TACCGCGAATCGTGTCGTTATCCCAGCTCATGCTGCTCGTGCCGAACCCAAAACCACGCC
GATGCTTCGCGGCAGCAAGCCCTCCGCCACCAGGACAGTTCATGGCAGGAGTGAGGATTC
TGCTGGCGGGAAGCGACACAAAAAGCCTTTCGCACGCAAGAGGGATCGCACTCTGAAACA
AGCACCGCCAGTCCAACGTGAGGCCGACGGCACTGGACGGCATGCCAAAGGAACCGAAAC
CGAGAAAAACGACGACCTCGCATCATCATTAGCAGCAAGCGGCGCGAAAACAACAACAAC
GACGACGACAACAAAGCCCACAAACAAAAAGGACAACAACGACAACAACGCCGATGAAAA
AGCAACAAAACCCGGCGTCATCACCATCATCGCCGGTGGCCGCGGCGCCCCTCTGAACTT
GATGGGCGGCGGCGGCGGCGGCGGCGGCGGCGGCGGCGGCGGCGGTGGCGGTGGCCCGGA
GAAGGGCGACCGAAGCACTACCACCGCCAACAAGTCGCGCATGCTCTCTCGGATGTGGAG
GCTGAACGACGGGCAGTGGGGGCCCACCGAGGAGGAGGGCGGGGAGATCGTGGCAGAGCT
CGCCGAACCACCGAGGGGTGGTCTCCCTTAGGGAGGGGACGGGGACCACCCCACACCGGT
AGAAAATGACTCTCCCGTCCATTCTATCATAGTGTAGTTTTTCGTGGTTTTTTTATTGGT
GCCGTGCGTGTTGTGCGTGTGTGTATGCGTACGTGCTTCCTTCTTTTCGTACGGTGCTTT
GTTTTTTTGTTTCTTACTTTGTTTTGTTTGTTTTGTTTGTTTTTTGTTTCGCATTTTTTT
TTCATATTTTAGTGGGGGTGCCCCTTTCGTCCCGTCCCGTCCAGTCTGGGTCCGTACCAT
GCTTTAGCTACGTACGTTTTTTTTTTGTTATGGTATCTTCGTGTAGCATCCTTTCTTTCG
TGCATTGCTTTATTTATGATGTCCGTACGTAGTCCGTATAATTTTATATGACACGTATAT
TTGCTTTTGTGATTTTTTTGTCCCTACCTAAACCGCATTATTAGGTGCGGTGCGGTGCGG
TGCGGTGCGGTGCGGTGCGGTGCGGTGCGTGCGTGAAGTGCTTGCACACACGCTCCTCAC
CACGCCTGCAACAATTTACCGTACGTATATTGCCTGTAGTTACTGAGAATAGTTATAACC
CGTTTAGTTTAGGCCCTTAAGTGAGTGCACTCCCATTTGATGGAGGAAAAAACACTTGGA
ATTAGAGTCATATTTAGGTGCATGCATGTACAGGTTTTTCTCTTGTCTCACAGTCTATCT
AGTGTGTGACCACATCATTTGTATCTCTCTGAGAGAGGATTAGTAATCAGGACGAGACAC
TGGGTGTACTGATGAGGAAGTTGGGTAGAAAGAACGGGTTTAATGTGAAGACAACACACA
CAATGGTGATAGTGCACTACTAAAATGAGCTAAAAGAGGGTTATATATCGGTTATCGTGC
CCTTTTGGCAATTGAAAGGGGGAAACATTATGACGGCAACAGAAAGGAATGTCACAGCAG
CAGCAGCAGCAGCCTTGTTCGGACACGTGCTGCTTGGTTGGGGGGGGCTGATATATATAT
TAGGTGACGTGTGTGCACCGTGCGTGCAGGCAGTGCTTGCGTGCGCGCGCGCGTGCTTGC
GTGCGTACGTACAAACATGTACAGCATAGCACGTACGCACTCGTTGGTACCATCTGCAAC
AAACAGCGCGGACATGTACAGCACAGCACGTACGTACGCACTCGTTCGTATCATCTGCAA
CAACAATATAGTGCGTGAGCGTTCATGTACATGTATGTGTGTGCAGCACGTACGCTGCAC
CAATTTGACGATAAGGATTCCCGTACGGTTTGCCGTGAAGGGTTCACATTCCCTGTGTAC
GTACACACATACATACATGGGTTTAGTTTATGTTTCAAGGTTAACGCATTCTGGACGGGG
GGCATAAAAGCAAAGCCGTTTTATGTATAGTCACTATCAGAGCCCAAATGGGGATAGATA
GTATTTACCACCCAGGGTGGTATATATATAAGCTTCCTTGTTTGATTTCCTTTGGGTTCG
TCTTGGGACTTTCTTCTTCCCATTTACCGGTTGTGAGTGATCGAGGTTTGACATTCGGGC
>NODE_5680_length_2580_cov_14.730355_g3107_i1
TGGGTATAAACGGGTCTCCATGTGTCTCGAGCAGCCCGGCCAGATTGTGGAGCGAAGTGG
CCACCTTGGGATGGTCAGACCCAAATGCCTTCTCCATAATACTGATACAGCGGAGGTATA
GCGCTTCCGCTTCCGCGTGCTTAGCCTGTTTTTCGAGCAGCCCGGCCAGATTGTGGAGCG
TTATGGCCACTTCGGGATGGTCAGACCCAAATGCCTTCTCCATAATACTGATACAGCGGA
GGTAGAGCGCTTCCGCTTCCGCGTGCTTAGCCTGGAGGAAGAACAAACGCCCCACAGCCA
TGTGGATCATAGCCGCATTGATAGGTTCGTCTTCCGGCAACACCTGCAAGCTGGCATCGT
ACTCCTCAACCTGCAGTCGGGGATTATGGGATAGGTTCTCCACAGGCCGCCACAGCGACA
TCAGGGCGTAAAAGCCTTCCGTATGTTCGCCCTGCCCAGCGTACTCCAGCAATACGTGAA
GCCGACCTAGATACCGCGCTTGGCACTTTACGGCCAACTCAAGCTGAGCAGGCCTTACTC
GATCCCTGGCGAAGTCCAGAAGAAGATCGTGCATGCGATACCCCACACTGCCAACCGCCT
GCAATAGCGACCTTCCCATCAGGACTCGTGCTTCATCGCGCGTTTCCTGGACGTCCTCGA
CTTCCCAGAGATTCAACAGCATATCCTCGGGCGCGACAGCCCCGTTGGGTAGCACGGCCA
TTCTGAGGAACATTTGCTGCCTCCTCCTTCCTAGCCCATCGAAACTCGCATCCAGCACGT
GGTGAACTGATATTTTGGTCTCGCCTTTTTCTAGAAGCATATCCCCTCTGTTCTCGAGGT
CCTTGTGAAGTTGTTTCCACTCTTGAGCTGAAGAACCGCGCCCTTTTACAACAGGCATGG
ATCCGGCGATAGCCAGCGCTAACGGTAAATGCCCGCAATCTTGGCTCACCAGCTTTATGG
CTGCCTCAACATCCGCCCCGGGTGACCCCACACTCCCACTGGCACGCCTCAGCAGCAACA
CCGCCTCTTCTTCCGTCATGTCTCCTACGTTGGTGCGTATTCCTCCTGGAACTGTGACCA
CTGACTCGTCGCGTGTGGTCACAAGCAGGACGAGCCCCGTGGACAGAACGGTGTCCACAA
CTTCCCGCTCCCACACGTCGTCCAGCACGACGAGGCGAGGCAAACCGTGTGTTATGACTG
CAGTCAGGTGCTGAACGAGCGTGGCCACGCGGTTGAATCCGTCTGATGGTATCCCATGGG
GAGTGTCCGTGGGTGCCGCTCCCACCTCCCTTGCCAGCCCCTGAAAAAGGGCATGGAGCT
GATCCTTACCGCCTTTACCAACCTTAATCCAGAAAATACCCTGTCGAAAGTGCTTCCGGA
TATCCTCGTGTCTGACAACACACGATGCCAAAAGTGTCTTTCCTCCTCCGCCCATGCCGA
GGAGCATGTGGGGGGGGCTGCCTGCACCAGAAGTCGTCAAAGCTTGAACAACTTCCCCCA
CCATACACGTTCGCTCCACGTGGCTATCAGGCAGGGAGAGTGCTCCTTCGGGGACAGCGG
CCCTGGGCCCCATCTCAGGCGGCGGGAGCCCCCGTTGCACCTGCTGTACATCCAACGTGG
CGAGAACCCCCATGTCGGCCCATATCTCGCGGAGTTTGACTTCGAACTCGGAAATTTTGG
CGTTGTCCTTCCAATGTTTGAGGAGCGCTACCAATTTTTGTCTCGTGGCGAATTTCTTCG
CACAATTTGCCAGTTGGTTTACCGTGGACTCGAAGTCCTGCAGGCATTTGTGTACTGGTG
TGCCAGACAGTGTGCCCCCTGTTTTGCCGTGCTTGACAAAGACACCCATGATAAAGGCGC
ACCAGGAAATCAACCCCCGAAGCTTCTCCTGCGCCCTGGCCGCTCCTCCAGCAGCTTCGA
TCAGAGCTTTGAATGCCTGACAAACGGGCGTAAGGGGCCCCACGCTTGCAATGTCGAGCA
AACCTACGGCCGACAACGCCATCCACTCTAGTGCATCTTTGGCGCCATCTGGGCAGTTTT
CACAGTCATCCAGCGCGTCGGACCAGACTGGCAGAAACGCGGGCCAAGGCGTTCTCGCTG
AGAGGAGCCGCTCGATCTCTGCAAGCTTCTCCGTCGTGGTGGGTTCTGCTGGTCCTCTTG
CTCGCACGCCCCCCCCGCTGGACGGTGCGTGGGTCGCCATCCTACTGTTAGATGCACCGA
CGGGCCACCTTTTCTGGCTCTGGGACTGCTGTGGTGCAAGGCCTCCAGGTTTCCCGTGTA
CAGAGTCTTCGAAGCAGGCGGACGAAAGATGGGTTGGCGTGGATGCCTCGAGAACACCCT
GCTCTTTGGCGTTTTATTTGCCTGGCGAAGCAACGTGCTGGGGCACGTGTGAAGTGGGAA
GTGCGCTCCGAGGGTCGTGCTCTTGATGCTTACTGTGATACTGCGTCATCAGCTAGCTGC
GTGATGCCGTATAAGTGCGTCTATCCTGGCGTCGTTCTCGACGCCGTTGTAAGCGCCGTT
CTCGAGATATACACCAGCCCAGACCAAAGATGTCAGGAGACGGCACTTTCAGCCCTTGAC
>NODE_5681_length_2580_cov_4.045074_g4300_i0
CGGAAGTGCGAAGATAATAAATGGGATGGAAAAAAAAAAAAAAAAAGCTCCGGTTTATCT
TTATTATGTAACAAGACTACAGTAGTAGTAGTACAGGGATTGCTCATCATGCCCGACGAG
GAGGGTAGTAGATATGTGCTGGCGTGAGGTATGTATACAGAACACAGCAGGGATGAAAGG
GGATGGAGGGCAAAACACGTTCGATATGTGTATCACACCCTGGACAAAATAATAGTTTCC
TATTACAATTGAGTATCTTCCATTCAATCGGTTGTACTTACAGCTCACGTATTTATAATA
ATTTTGTTTAATTGACTGTCTATTATTGTGGTTCTCAATTCCAATTAATTGAAACGCATC
GAGCTCTATCGTACAGACAATTTCTATTAATAGAACTCACCAGGCCCTATTGTCCATTCA
ATTTGTATTAATATACAATCAGCTACGTCAATGGTCGAAGCAATTAGCATTACTAGTTGT
CTACGATACTCGATTGTTGAACCCGTACGAGGTCTATTGCAATTTACTATCCCACTCTAT
TGTAACGCTAATAGCCTATTACACAATGGACTATTGCTTTTACAGTAAATCTTCCGGAAG
TTAATTTAAATGGAATTGGTCGAGATATTGATTTCGCGGTGCATCTATTAATAGGAATGG
TTCGGCCAATAGGCTTGTGTCCTGACCTTCCAATAGATATCGTTCTAGCAATTATTTTCT
GGTATTGTCTAATAATTGGAATGGTTCAATGAAACCGTTTCTGCTCTGACCTTCCAATTG
TAATTGTTTCAACAAATTATTTCTGTTCTTGTGTATAAATAGGAATTATTGGATCCATAG
GTTTCTGCCCTGACCTTTCAATTGAAATTGTTTCGACAGTTAGTTTAGGGTCTTGCCTAT
CAATAGAAGTGGTTTGGTCTAGGCCCTAGCCTTTCAGGCACGCCGTAGGCGCTTTCAGGT
ATGCGTAGATAGGCACGCCGCAGGCGAAAAAAATTGAGATAGGCAAAAAGATAGGCATAT
GCCTGACGTGCCTGAACGTGCCTGAAACGTGCCTATCTATTTCAGGCATTTGCCTGAAAC
GATGCCTGAGACGTGCCTGAAACATTTTCGGCGCCTTAAGACAACCCCTATACTAATTTC
AAGTAGTTTTGTGTGAATGGGCAAATTGCCTGAAATAATGCCTGAAGCTTGTTCAGCGCC
CCAACGCAAATCCTGCACTAATTTCAAGTAGTTTGGTTTCAAGAGGTAAAATGCCTGAAA
AATACCTGAAACCTGTTTTGTTGAGCGCCGCAAGGATAAATCCTATAATACTAAATTCAT
GTAGTCTGGTTTCAAGGGGTAAAATGCCTGAAGTAATGCATGCAAACGTATGATAGCATG
TTTGTTATTATGTAACCGTATGAAACACGCCGTGCAATGCAGGGTCGAGAAACATTCCAA
GCCCCAATCAATGTTGGTTCAGAGTTCAGACCTACTCAAATCACACTTCGGCGGCATCAT
CATCAGTCTAATTACCGGCCATGCCCCACCCCGCACCCCGCACTGTCCAACGCGCTGAAT
GCTCGCTGCCTGCAGTACAGGACCCCTAATAAGAAACAGGCTGATAAGAAATCCAGGCTG
AGATTTAGAGGGAAATAAGAAATTCGGGAGTCGTTGACTTGAAATTAGTGTAGAAAGCAC
CCTCTCTCAAATAAGAAATCCAGCCTGGACCACATTTCCTGTTTCTTATCAGGTTTCCTG
TACTGTACTACTATTACAGTACAGTCCACCTGATAAGAAACAGGATAATAAGAAATCCAG
CCTGAGTTTTAAGGAAAATAAGAAATGCAGGAGTCTTTAAATTGAAATTAGTGTAGAAAG
CACCCTCGCTAAAATATGAAATCCAGCCTGGGCTAGATTCCCTGTTTCTTATTAGGTGTC
CTGTACTATACGAGTATACGTACGATGTGCCTGCATAGTGGCGCTGCCAGAGCGATTCAG
TCTATAATATGCAGGAACTCTTTGCTGCATGTGGAACCCTTTGCTGCTGCTCCTGCTGCT
GCTGCTACGGACAAGCTGCTCGGACAGCCACTCAAGTATATCGCTGCCGAACCTTGTGTG
GGATCACCAGGTGCTGGTCGGTTAGGGTTTGCTTGTTGCATTCATTGGTATCGTAATGTC
CCCTTTATCAGAGCTATGGGCTGTGCGCTGTGGGTGTCAGCTACGCCCTAAAACAAAATC
CCTTTTCCCCTGATTTTGGGAGTTTCAGACTAACGGCGTTATTTTGTTGTGCCTTAAATG
CCTGTAAGCGTGCCTGACGCCTGACGCGTGCCTGGCAAAAGACAGGCAAGATAGGCACGA
AAACAGTAGTTCAGGCACGCCTGTTTCAGAAACAGTACGTAGTTCAGGCATGCCTGAAAG
GCATGCCTGAAAGGCTAGGGCCTATATAGCCGCATACTTAGCTTTACGAAATGTAACATG
TACAATATACAGTATGTTATACTATTAATACAGCAGTAGTACGTATTAATAGTAAAAATA
CGTATAATAACCCCGCACCGCACGTCAACAAACGGCGGTAGTACCCTACTCGTACTCGAC
>NODE_5682_length_2579_cov_124.879489_g4301_i0
CATTTCGGGGAAGATCAATCCATATTTGGGGGAGGGGGGGGGGTACGTGAGCTATGTCAC
ATGTTTACCGGCTGTTAGCTACTATGGCCACACAAGCTCTTTACCCACGTTTGCCCGCCG
GGTTCGATCTATCTGTGTGGAAATAACTCTTTCTAAGCTCTTTTTTTTTTCACGGGCCTG
TCCGGATCGCCGTTGGCAACAACGAAGAACCCGCCGCACTCCGCGGCTACCTCGACGCCA
CCCAGTTCCACGACGGGCTCACCCTGTCGGCCACCAACACTCCCGGTGAAATGCTGGAAG
TTTTGGCGGTGGCAGCAGCATCTATCTGGGCTTCCATGTTTGGGGAGATGCTTCAGGGAC
AGAGGGACTTGAGCGGGTAGAGCTTCGAAGAGTGGGTCTTGAGGTTCCGGGCCACGGCGG
CACCCGACTAGTGTAGTGCGCTAAGTACGTCTCCGAGTGCAGTCTTTTTACGTACGTTTT
TGACTGATTTCGAGCTACGGGGGGCAGGACAGATGAGCTAGCTGGTGAATGATGTGTCCG
GTGTAGGGAACGTTTCGCAGTTCGGATAGATCATCGTTTCCCCACTTGATAAGTTGGTTA
GAAACACAGAGCAGCTTTTGATTGGCTATAGCCCGTTTGGATCCACCTGTCTAACCAATC
AGCTCCTCGTGTTTATCGGTGTAAAACAATTGTAAACCCAACAATAAACCGAACAAAATT
GGGTTATCGCAAACACCCTATATATTGTGTTAACCTATTGAAATCCAGCACTACCCGTAC
CCACTAACTACAGCATTATGGGTGTAGTGTGTCCCCACTGGGGATAAGCCGCGTAAGCGC
TGCCGCCAATGACCCTAAAAGGGAGAAACAACAAAAATGTCCCTTCCCCGATCCTTTAAC
ACCCGCAAATACTACATACCTGGTAAGTCAGTAGAATCACACCATGCGAAATAGGCGGCT
TACGAATCGACACCTTTGGGGGCCGTGTTGTCACGATATCACACACAAACGAACGTATCG
ATCGGTGCGCGGCCAAGCGGCTTCATCGTGACCACGCCCCTCACCACGATCAAAGATGTC
GCCACCACCACACCACCTCAGTATCACGCGGTCCAATCGTCTCATGATACGTAGCACGGT
CCAATCATCTCACGCTACCTCGTGATCATGCCGCCTCATGATCACGCCGCCGCCTCAGCA
CGATCATGCCGCTTCATAATCATGCCGCCTCATGGACAAGCCGACTTGCGACCATGTCGC
TTAAAGATTACGCCGCACTAGGATATCATGACCATGTCTTACTCGTGATCTCGTGAAAAG
ATCTCACTCATGATCTCATGACCATGTCTCTAGTCATGATTTCATGACCACGTCTCACTC
ATGATCCATGATCATGTCTCATCCATGACCTCATGATCATGCCTCACTCATGAGATCATG
ACAATGATCTCATAATCATGATCTCATGATAATGATGTCATACTCATGATCTCATGATAA
TTATGTCATAATCATGATTTCATGATAATTATGTCATAATCATGATCTCATGATAATTTT
CTCGTAACGTCATAATCATGATCTCATGACAATGATCTCATAATCATGATCTCATGATAA
TGATGTCATAATCATGGTCTCATGATAATGATATCATAATCATGATATCATGATAATGAT
CTCGTACTCATGATCTCATGATAATGACCTCATGATCATGACCTCATGGTCACTATGCCC
TGGGAACGAAGTAGAGGGCGTCGATCCTCCAGCACTCGTCTTCCTCCTTGGTGAGCTGCA
CCTCGACGAGTCTCTTCGCGTCGTCGGGGTAGACGCCGACCACTTCCACCTTCTGCAGCA
CCTGTTTGCCGTCGGCTGAGACCTTGGCTCGCTCGGCAGGGCGGCAGGTGGCGTTGTCGA
TAAGAAGAATGTACTCCGGATCGGCCCGGAGAAAGTCACCGTACTCTTTTGGCGTCATGT
CCTTAATCGCGCTCTTCGACGAAGCGAACTTCACCGCCACCGCCGCGCCGTAGTCGAGCA
TCGGGTCGTCGTTGTTCTGCAAGGACTGGAAGACGAGCTGGCACACCACCGCAGGGTCCT
TGTCAGGCGCCGGTATCTCTTTTCGGCGCACGAGGACCCGTCCCTTTCTCCCATCGTCTT
GCCACTCTCTGGCCGCTCGCTGCTCTTCCTCCTCCTCCGTCTCCACCACCGTCTTCATTC
CCGGCAGGGTGGGGACGCCGGGGATCCCTTCCCCCCCTCCCCCGGACGAAGATGGCTCCC
CCGATGCCGACAGCTCCGTCCGCCGCGCCGCCTTGTTCCTGCCAAGGCAGGAGCCCCGTC
GTGGCCATGCTGACCGCTTGTGCTCCCCGTCCCGAACTTGGCCGTTCCTAACAGTAGAAC
AAGCAGTAGGACGTGTCCAACTCTGATGTTGGAATGATGGCGACGCAACGGCTCCGATCT
GAGCTGTCGGGGGACATACGAAAGCGGAAGCTCTCACGACAGCAGAAGCCGCTATGGAAG
CAGCCAATGCACCGTTTACGCAGAGAATACGCATGGTCTGGGCGACCACGTGGCTGATA
>NODE_5683_length_2579_cov_106.615722_g1360_i2
CAGGCAGCGTCTCCCCTCCCCCCCTCTGCTCATTCCATTCCATCCTACTCTCTCTCGCAC
AGAGCGCTGCTAATAAGAAGAACCTTAACAACAAGAGGAGTGTCCACACTGAGTTCGTCA
TCTCCTGCAAAGCGTGACCTAAACTTCACATTTGGCGTGTCGGCAGCGAGCATCGGCTAC
GACACCCTCTTCGCGTTTGCTTCTACTCTGCCATCTGCCTGTCCCCCTTCTACGATGGCT
TCTACCGACCGTGACGCACTTGTTTCTCTGTATAACGCGACCGACGGGGCTAACTGGACG
AACAGCAGAAACTGGAACATTGGTGACGACCTCTCGCAATGGTACGGTATCAAAGTCAAC
GACGATGGCCGTGTTGTGGAGCTAAAGCTGATCTCCAACAACCTCCGAGGCCCCATCCCG
CCGGAGCTGGGAGCTCTCAGAGAGCTGAAGGGGCTGTGGCTCGACGACAACCAGCTCACA
GGAAGCATCCCGAAAGAGCTGGGAGATCTGAGCAAGCTGGCGAATCTTGACCTCAGTGAC
AACGTGCTTACAGGGTCCATCCCCAAGGAGCTGGGGGGTCTCAGCGAGCTTCAGCAGCTT
TATCTGAACAACAACCAGCTCACAGGACCTATTCCAGGGGCGCTGGGAGCTCTCAGCAAG
CTGGAGAAGCTTTATCTGGCGTACAATCAGCTTACTGGCCCCATCCCGCCGGAGCTGGGG
GACCTCGCAGCACTGGAATACCTCCACCTTGGGGGAAACCAGCTGAGTGGGCCGATACCC
AAGGAGCTCGGAGCCCTCTCCGAGCTGAGGACTCTTGCGCTGTACATGAACAAACTGACA
GGACACATCCCGCCGCAGCTAGGAAATCTCAGCGCGTTGGAGACCCTCGATCTCGGCTTG
AACAAGTTGAACGGCCCCATCCCCCCGGAGCTTGGACAGCTCGCCGCGCTGCGGTACCTC
CACCTTGAGGAGAACGAGCTAACTGGAACGATACCGAGAGAGCTCGGGAAGCTGACGGCG
CTGATCCGGCTGTACCTCAGCAGCAACGGCCTGACAGGCACAATCCCGAAGGAGCTTGGC
GACCTCCGGGCAATCACGCACCTCGATCTGTCCAGGAACAAACTCATCGATGCTCCAAAT
CGATTGTTGACCGGAGGAAGTCTCACGCTGTGGCAGGAGAAAGTCAGAGGTAAGGTGACA
GACGAAAGGAACCGTGGGCAATCTCTCTTGTGGAGTTCTTGGTCTCTCTCTGGCATTTCC
TTCTACCGGTTATCGACGATGTCACAAATGTGATCCTGCTTTGGGCGACATTCAAGGATC
GTGGAGGACTTTGGTGGACGTGCTGTGGTGCGTTCGTGCTAGCAGATGTTGAGCGGGTGC
TCCTGTTCCTCGTCACCTTGTTGCTCGTTTTGTGCTGGGTCCCCTTTGCTCTACTCGGCA
CCGACGAATCTAGAGGCGAGCGTTTCAAGGTGGCGTTCAAAGTTTTGAACGGCTGGCATG
ACTTGCATCTGGAACCTTTTATCGTACGGAATGACGATCGTGGTTTCGCTGTGTGGGGAA
ACCGGCCGTCCGCCCTGAGATGGCCAATCTTGGATGGTTTCTTGTGGGCTGTGGTGGGAT
CACGCTCGAAGTCGAGTTCGTTGATGTCCCTGTGTGGAATGGCCGGGAATACGCCGGTGG
ATGTATATGCGCAATCTGGGTTTGGTCTGTCGTTGATCGATAGAATCGTAGACTATCACC
CCTATCGTACCCTTGGCAGCGCACTGTTTTCCTGCCCCCATCGGCACCACCTTCCTGGTT
CCGACACGACCACGCGTAGATCAGGAGTTATGCTGCGGGCGGTGGGGGAGACGTTAGTGG
TTGACTCGCTGTTTTTTGCGCTTTCCCTGTCTACCGAGACTTGGGAAGATGGTGTGTCGA
TTGGGGTATTTTCGCTAATCTTCTCGGTGCTGGAGTTGCTCACGGAACTCCAGTACTACG
CAGCAGAGGCCAGGGCGAACATGGTGACGGCAGGGGAGGAAGCAGTGGACGCAGAAGGGG
CCGACCGCGATTTGTTAGGGTTAGTTAACCACGCACCATCCGCGTAAGGGTAGACTTAAG
CTTTTTATGCCCGGGGGTTAGGTAATGGCCCCGAATAGTTGGAGTTTAACATTTTGCCAT
GATATCGTGCGAACACACAACCGCCATTACAGTGAGTTTTGTGTTTGATAGGACTGCAAA
GCGGGCACGAACTGGAAAGTGTTGGCTAAATAACATGCTTGCATCGCATCGATCGGCGTA
TATTGAGGTCCTTCCGGTCGTTTGATATATCTTGAAATTTGAGACTTTTCCGCCACGTGA
CGTAAGATACCATACCCCAGGTATTGATGTTGGCGCCATTCTAAAAATCTTGCCGAGAGC
TCTCCTTAGTCGTTCGTGTCGAGGAGAAATCCCAGTTTCGAAGTTTTGTATATTTCGTCA
AATATTCGAAATAACAATGTCCCGTGAACGAATTTTCAAACTTATTTTTTGGGGCGGATG
CGCTTGGTCAATACAAACACATCTACACTAATCCGACAATCGAAGCCCCGTGGTGGAGC
>NODE_5684_length_2579_cov_76.445730_g2799_i1
CCCAAATCAAGTCCAAGTACCAAGTCCTGTAGATGCAGCACCAACGATATGCGTTGCCGT
GATGTTCCCCAGGGTGCTGCTTAATTGCTTAGGTTGGATGTTGGGTGGGTCGTACGAGGG
GGTTGTTACCAACTTGCAAATTAATACCCCATGCTAGTTCCAACCATTTTGTCCCCACAA
TAAACGTGCGTGGACTACTAAAGGGATTGAATAGGCCGGGCAGCTGCTACAATACAATTG
ACCAATCAGAAAACTGCGGGCACGAACTCCTTTTCTCTGTATCCAGTAGCCAGTTAGTTG
CCAACGGGCCAACTGCCGCCGGGTCCGTGATTTTTGGATTATTCCATGAGAATAACTGAG
TTTTTGTTGTATGGGGGTATGTAACACGTATGTACGTAGGTATGTATTAAGAATGTGCGA
GGGTGCTGGCTTCATCCATCGACGACAGGATTTGACACTCGAAACAATTAAGACGTAGCC
AACGAAGGTCCAGGAGCGAAGGGAATCTATTTCAGGTTCGTATCATTCGTCCGTATTTAC
ACGTTGTACGTTCATACTAATCTTCATCAGGAATAGAGCACCGCCTCCATCTCGAACTTC
TGAGAGATAAATCACATTCAGTTTGGCCACAGCGTATACGGGGGGGTGTCTCCCATCCCC
CACCCCCCTCTCAAACCAACGCAAAAACAGAGAAGACACTTAAGAACGTCACGTGCTGGC
TGATATTTGCTGCTCCCAACGGTAGCACGAGCCCGTACAGCAAGCAAAATACACGCTCAA
GTCACGCGGTTGCCCGGAACCCCCTCCCCCCCCCTACCCTTCCTCCTCCAAGCGGCGACA
TCCGCCACACCATTATATTTCAACTTTCAGGGAACAAGAACAAACACGGCCACTCTCTCA
CGGCGGTAGGGAACACTGGCGCAACAACAATAGCATCCAAAATACACACACAATGTAATA
AACCGCCGGCCGCCGTCGGCATGATGCTGCAAGTCGCCTCGCAGCAAAAAAAAAAAACCC
GTTATTCTCAGCGGAGCCCACGCCCCACCACGACGTGGACCAGAGACAGACAAGACAAAA
GCGCGTCCCGAAGAGGCGTACGCACACCGTCGTGCACTTCTCTAGCACTGCCATCACTAC
TGTAGGGATCTGCAAGGAACAACGTCAAGTTGCCCTCGCGCCGACGGGCCGCCCTCTAGC
GCTGTCCAAACCAAACCATCGACGACCAGACGACATCTACAGCGCACCGCCGCGCGGGCG
TTCCTTGGGATCTGTCTGCCTCCATACCTTCTCCACCCTAACCCACGGCGTCGCCGGCTT
CACCGCGTCCATTCCCGCCTCTCACGTGTTTACCACGGGGGGGGGGGGGGGGGGGGGGGA
CGAACCCCCCTCTTCGCTCGGACACACGACCCTGGCTATAGCCGCAACACACGTCACTCC
ACGCTCCTGCCGGGTCTACGTGTCCCCCCCCCCCCTCCCGCCGTCACGCCTCAACGCCCT
GCCGCCCGTTGCGCTCATCGCCCACACTCGTGAGTTCGTTCGCAGGGAGAGCGCGACTGC
CAGGAGCCCCGAAACGCGCTAACCCCGACTTCAGGCGGTCTCTGTCTCTGCCTCTGCCTC
TGCCTCTACCCACGCGAACGCGAACGCCTACGCCTACGCCTTCGACGTCGCTTCGCCAAC
GTCATCGTCGCCCCCTTCAAGGGCCCTTTCAAGCTCGGCGATGTCGTCCTCGCTCCCCAA
AAACAGCCCCGTCTTTTGGCGGAGCGTTTCGGGTCGGATGTCCAGCACTCGGCGGCCGTG
GCCGTCCACCGCCGTCCCTCCGGCCTCCTCGATGATGAAAGCCAGAGGCGAAGCCTCACC
CAGCACCGTCAGGCCGCCGGTGCGGTCGCCCCCGTACGCGTCGCCCCCTTCGTCGGTGTC
CGGCCTCCCCCAAAGGCCCCCGTACGTCTTCCGCGCAAGCACGAGCAAAGGAGAGGGAGC
ACGAGCGTTGAGCGGTAGCACCGCCAAACCCGAGGGGGAGGAAGAAAGGAAGGAAGGAAG
GAAGAGGGGAAGGGTAGGGGGAGGCAGCGTGTGTGTACGTAAGGGTGTGCTGGGTGACGT
GACTCTTGTGTGTTCGTGTTGCGTGTTATGCAACGTGTGCATGTGTCGTGTGTGTTAGTG
TGTGTCGTGGATCATACTTTGTGTGTGGTGTCTGTGTCTGATGTTATCCTCGGAGCGGTC
TCGTCACCCTCTACGTGTGCGGGCCGAATACCGATAGGGTCAGGTCATCGACCAGTGGGT
CCGGCGCATTTTTTTGGCGAACGGTATCGGTCAGACTGCCCGTTCGACCGCTCCGCCGCA
AGGACACTTTCCAACCTCGAAGCAGACAAGAGCGATACATAAAACACCCCCTAGCGGCAT
TGTTGCAGTACGCCAACGCAGGCCGTTGGTAGTAACTCAAGCTTGGCTGTCTTGCCACGC
GGGAGGGCTGCACTGCCTGTATACATGCATCACGCATCACGCCCCACGCGTCAAAACACA
CAACACACACTCATCAGACCCCCTGTTTGTGCAGCAGGTGGTCGGTGCCTCGAGAAAGC
>NODE_5685_length_2579_cov_14.767757_g4302_i0
CCTGCGCCATCTTTTGGCGGAAAAGGCGGTGGCATACGAGGGACAAAAGGAGGGATCCCC
CAGTCCGCCCCCAGTCCGACGAAAGGCTGCCACTCACCAGGCCCCCCCGGACCTCCCGGG
CGTGGTACGGGAAGCACGGCCGCAGCCCGTCCCGCGGCCCGCATCCTCCGAGGGGGGTTG
TGCGCCGGGTAGGCGGGAGGGTAAGGCATGTGTAGCGGGAACGGACCCCCGCGCCCCCTG
GCCCTCCAGTGGGCCGGGGGGTTCCCGTCGAGCTGTCGATGGCGAGCTAAGCCCGCCATG
CGTCGCCGCATCCTGGCCTGGAGGCTCTCCATTGAAGATCTCTGAAGTGGGGGCAGTTCG
TCGGCACGCAAACGCTGCACGGCTAGCTCCTCCACTTCGCTCGCTAGGGTCAGCTGCTCC
GCAATACCCTCGCCTTTGGCCAGATGGGGATGAGTAGCCAGCGCCTTGTCGGCGCGGCAG
ACTGGACAGCTCATGAAACCGAACGTCAATCGCGCTGTTGGCCGTCCTCTCTCCAGCTGC
TCCCGCCCACAGGAAACGTGCACGAAGTGTCCGCATTCCAGCTTTACGCATGGAGCGGCC
ACAAGCGACTCCGTCCAGCACACGTTGCAGAATTCGGCATCTCCATCAAGCTCGGCGGAG
GGGCAGCCGGGCTCGATGCAAGGGAGACAATCCCCCGTACCAGGGCCGCGGCAAGGGTGT
CCGCAGTGAAGCTTCTTTCTGCAGCCTTCATTCGCGCGCTCTCGGCATTCGTCTCCTCCA
CAACAGGGTGGCCTCTCGAGAACCTCTTGGCCAGCGCTGTCGCCAGCGCTCCCTGGTTCC
TGTTCTTCCGCAGCGTCACCGCAGTAGGTGCACTTGGGCTTGGCCTGGTGGGCGGCCCAA
CCTTGACAGTCGAAGCCGATGTGGTATGGCGTTGTTCGACAACTGCCGCAAAAGCAAGTC
GAGCACGACGGGCAGCGGAACCTGTGGCGCCCGTTGTGCCTCGTGGCCGCCCTCCGAGAT
AGGTTTGCCCCCTTCGGAAGCTCCTTCGTAGAAACGCCACCTCCACCCCCGCGTGCGGCG
TCTTCGTTCGGGACCAGCTCGTACACCATCGGACACCCGGGGCACCGCACGAACCCCGGC
GGCAGCGCGTCAATGATGGATTCCATGCTCTCCGCAGGGCTCTCTTTTACGGACTTCGCT
TCCGACGAGCTGGCAGCTGAAACCGCACCTGACGTCCCCGAGCTCCCCCCTCCCTCAAGA
CCCTCCGCAATATCGAGGCCCTTTCCCTCCGGGGCTTTCGCTTCGCTTGACTCCATAGCC
TGGCTCGCATCATCGACGGCGACAGCCACATCATCGACAGCTATCGCCACGTCATCGACA
GCTACAGGCATGTCATCGACGGCTATAGCCACATCGTCCACAGCTATAGCCATATCATCG
GCGGCTATCGCCACGTCATCGACAGCTATAGGCATGTCATCGACGGCTATAGCCACATCA
TCGACGGCTAAGGGAGCTACAGGAGAGCCTTCTAACGAGGCGGAATCCACCACCGGTGCC
GCTGACACAGCTGGCGCTACGTCTGCGGCTGCCGCGGCTTCAGCGACCGCTCCCTGTGCC
CCTGCTGCTTCGGCGTCTTCTGCACCCGCCCCCTGTGCTTCTGCCGGTTCCTCTGGAGCT
GGCGAGGCGGACGCACTCGCCCCCTCTTCCGGCCCTTGCTCGGACGCCAATGCTCCGTCG
ACCCCTTGCCGCATTTCGGTCTTCGATTCCTCGTGCCCCCTTGCCCCCTCTTTCGCCCCG
CCATTGCCTCGCTCGCCAGCGTCGCCAGCGAGGGCCGCTTGCTCGTCCTCCGCCAGACCC
CCGTTATAGTCGTTCTTCGCCTCCTCCGACTCTTCTACGGGCCCTCCGTCCTCCAGCTGC
CCAGCGCCAACACCAGCATCAAGACCATCAAGACCATCCTCAACGCCTGCTCCTTCGTCG
CCAATTTTCCCTTGCTCGAGAAGGTCACTGCTGGCGGGACTTCCCGCTTCTGCGTCCTGC
CCTCCGCTTGACGCATAGGCTGGGCTATCGCTGCCCGCACCAGAAAAAGGGTTCGGGGAG
TCATCCAACTCGCAGGCGTTTTCCTCACTGTCTGAGCCAACGCCACCGGCCCCAGCCATG
CTCGATACCGCCTTGGACTCGCGCAATTGGTCGGCACCTTCGACGTCGACTAGACCGTTC
GAGGCGCCGCTACCGTCGCTACCGTCGCTACTGCTGCCGCCGCCGGCATTCCGCAAAGCT
TTGCGCCGGTCATGTAGGAAGCTATTGGGGCCGCTTTTGCCACTGAGGGCTTTCTCCGTC
GGAGGTGCCTTGGCTGCGCGGTCTGGAAACGGCTCTTCGTCGCTGTTGTCACTACCCACG
TCAATAGCCTGAAACGCCGATGTCCCCGCTGCGTTGGGAGCCTGCCAGCCCTGTACGAGC
GACGCATCTACTACGAAGGGGGCAGGGTCATCTCCCTCGCTGTCGCTGTTGAGCACCGCG
ATGATCTCGGCTGACGCCATAACGTGCGTCCCAGAAACCCACTTGGGCGGAACAGGAAC
>NODE_5686_length_2578_cov_122.103792_g2883_i1
GTACTTTTCAGTGTTCCGGAAGTGCTTCGGGCGAAACCAGCCTCAAACACAAAGAGGGTA
AAGGTGCCACCCTGCGATCCATCCTTGCGTTCTTGTTGACCCAAGCCGGTGAAATAACTT
CCATCAACTACCTGCACAGCCCCTCGAAACGGCGATAATGTCTGCCGCGTCTACGCGCCC
CGCTGAGCAAAACAAGCGCGCGCAGAGGTCCGCTCACAAGGGGGGCTCGCCGGGGGGGTC
GGAGATCAGCATACCAACTACAGCCGCGGCGACAGTGGGTTCCCCCCCGAGCGTGCCCGA
GAGGCCCTCGGCTAGCCCTGTGGAGCCCGAGCAGCACGTGAGCGGAGACGCTGTGGAGTC
GATAATCCGCAAGATGAAGGGCACGCGCCCCGATCTCCTGAGGACGGCCACCTACTATGA
AGGCGCTAAGAGCGTATACATAACTCTGGCCGGTCTCCCGGTCCTAAGCAGTGTGGCACC
GGTCGTAGAGTCGGTGACGGAGTCGCTGATCAACATGACTCCCCTTAAGGCCAGCCCCGA
GGAGGCTGAACAGAAGTCGGTGGCAGTGCTCGACAAGAAGATTTGCGAAGCTCTGTCCTT
TGCGGACGAAGTGGTCGATGCTAAGAAGGACGAGACAATCGAGGCCGTTGTGTCGGCGAA
GAAGGTCATCCACACCCTCGGACCCGTCCAGAGCGTCGTGGGAGTGGCTTGCGACGTGGG
CGACGGCGTTGGCAAGGCGTACGGATCTGCGAACGATACGGTTGGCAACGTATGGAATCA
GGTGTTTGGCGTTGTTTGGCACACGTACAGCGGCGCTACGAGCATGGCGGGAGACGCTGT
TAACAACGTGACTAACACGGCTGGGTCTGCCGTTAACCATGTCACCGCCACCACTGGCAG
CGTTGTCCACTCCGCCAAGTGCACCGCGGGTAACACAGTCGACGGTGTAAAGTCGATTGT
CGGCAACACTACCAACACCATCGGCTCGACCGTCTCATCGCTGTTCAGCGCCGTCATGTA
CTACCCGATTAGCATTGTGAACAGCATCATGGGCACCAACTCGGATGAACCCACGCCGGA
AGAGTGATTGGTCTATCGCCAACGCTCAACCCGGGGCTTGCGCATTTTTGACACGCGCAA
GGCTTGACTGTACACAATCTCAGCGACCACCAACCACGGCAATTTTTGTTTTTTTTCAGT
TTTGTTTTTCCTCGGCTCGGTGTTTGCGGTGTCGACCCGGCCGGAGCCATTATGCTGTGT
TTGCTGTTTTGAGCCCCCTGCGGTGTGGAGGCACTCATTAAGTAAGTTTTCCACAGGCTC
CCCAATCGACTAGCGACCGGGGTGTCTTCTGTTTTAGGAATCGACGACCGAACGGCCAAG
ATCCTTTCTTTTTTTCATTTTTGCATCCGCTGGCAAAGGGAAAGGTATTCTATCTACGCA
AGGGATATTAAGCTTTTTCGCATCCATGGCGGCATTTTTTTTGCATTGACGTGCACATGC
GATTTAGGAAAAAGCCATGCGGCTGTTGAAGAGTGCGAGCGTGCCGCGGCTGGCCCGAGC
GGTGCCAAGTGCATCGAGCATCACCGTTCGCGCGTAAGAGTCGTTAGTGGTCGATAAGCT
CGTTACATCGAACGCACGTACTGTATTGAAACCGGATAGGTGCCCATCATGTCGACGAAC
CCATGTGGCGCGCTGTTTCTGATTTCCGGTTTAGTAAGTGCTGTTTAATAGGTGTTTGCC
GTTGAAAACTGTATAGGTCGATATCGCTTGGAGAGGTGTCGCAGCAGCTGTGAAAGGCTA
CCCCGACCGTTGTCTGCTGTGTTTCACGCAAGGGGTTGGGGTGATTGTAGGTGTCTGCAT
CCCGAAAACAAGACCTCTCTCTTTCTCTCTCGACAGTGTGACTGTTTCGCCGCCGTAGGT
TTGGCGTACGAAAATGTGATCGAATAGGGCGTGCCTGGCACTGACTTTTAGCGTAAGGAA
GGGTGGTGTTGTATCATTGGTGCCCTGACGTTACGCTCTTGTTGTTTCCCGCCCGCAGTT
TTCTAGTGGTCAATTTGTCTGAAGGGAAGCTTCTGGTTGGCTTATTTGTTGTAGACCACG
TTTCTGCGCGGGAAATGCCATTTTTGTGTGTTTGGAACGGGCTAGAACTTGGAGGTTAGC
TTGTTTTCGAAGTGCGTGTTTTTTTTGTGGTCATGTGTGCAGCCTCGCACAGGCGTGTCA
AGCGAGAGAAAAAAATACGTTTATAATATAAAAAACCTTGCACGGCGAGTCCAATTGAGT
GAGTTCTTCCGGAGCATCGTGACCTAATTCATGTGGGAGTGCATGATGTTCGTTGAGCCA
TGTAGTTGGTCGAGTCCCGCGATGCTCGCTTTATCGCTAAGAGCTGCAGGCATCCGCATG
GTTAATATGGTACGGCCAGTTGTTTCGATTTCGAAAGATAATCTGTAGGTTGAGCATCAC
ACCCAACTCACTAAACTGTGTTTGGTTGTTTTTGTGCAACATATTCCTCGACAGGGGCTA
AGCCCCGAAAAATATTTGATCCCGAGACGAATATTCCAAAGGTGTGTTAATTCATTCG
>NODE_5687_length_2578_cov_89.437525_g4303_i0
GAGAAAGGCCTCGGAAAATCTACTACGAAGTGAAAGATGCGTAGTACAAAAGCAGAGATC
AATTGCATGGCGCTCTCCACCGGCCTCGAAGGAGCTACCCCCGCGTCGGCGGAGGCTCCA
ATCCAAGACCTGCCATTCCCGAAAGCGCGCCAGCTAAGCGGAGGAGCGATGCCGGTCTTC
AGGTCGTTCACAAAGACAACTATCAACGCTACGGACGAGGAACAGAGCAGTGACGACGAA
GCCCCGGAGGAGGTAAGCGCCGCGGCGGCAACCGCTCTGGCGGGCCGTCGCAGAAAGGCC
GAGCAGCAGGCGCGCCAGGCCGCCGCCGCTCCCAAGAGAAAGCGCGCGCGGTCTTCCAAG
GGCGGAAAAAACGCCTCCGATGCTGATGCTGATGCTGTCGCGGGGACGGGGGGGGCGGGG
TCGGGGTTGGTCGGAGGCGGCGAGCTTGAGCTTCCGTCGGACCTGCTGCTGAAGGTCAAG
TCTGGGGGTTTGCAGCGGATGGAGGCGGATGTGTTGGCGGCGAGGGAGATGAAGGAGCAG
GCGGAGGCTGCGTCGGCCACGGCGCTGTCGGCCGGAAGGAGGGTCAGGAAGAGGGCCGGG
GATCTCCCAAGAAGCGACAACTTTCAACTGGTGGTTCTGGACGAGGAAGACGGCGGCGTT
GGCGACGGAGCGGGCAGCAAGCCTGTAGCCGCAGAAAATGCCAGGAAATTTCTGCGCGAC
CGCCTGGGAAGCCGAAAGCGCGTCAGCTACAGCTTGTTGAAGGCTCGCAAGCGTGTCGGC
CCCTCGCCGAATTTCTGAGCGACCAAAACAAAAGAAACGTTGCTGGCGTGTGTGCCCGCT
GTGAATGAATGCCCCGCTGAAAAAACGGTCAAATTTTCCGGGAGCTACGCGTACTTGTAG
CGAATGTGTAGGTTCGGAGTGGGTTGCGCGATTTTTCGGGGTTTTGTTTTTGTTTTTGCG
TCAGCTATGTCAGAGGTGGCAAGTGGTCCTGACAAGTGTGGCTGTACGTACTTGATTGAA
GTTCAGGTTGAAATTGGAAGTTCTGGTCGTTGTGGACAGATTTGTCGCTCCTCCTGTAGG
TTGACGTTTCTTACGATGATGCCCAAACATGAGTTCGTTCGGCTTTCTTTAACACCGCCT
GAGGGGAAGACAACAACAACTTGTACTCTAAAAAAATGCACCTACAAGTGCCTGCTGGGT
ATCATACCAGGTATCTAAACTCGAGCAAATAAGCTGGAAATGAACTGCTCGATGTGGTGC
ACCAGGTATATTTAAAAAATTAAAAAAACAACAGCTGTGAGCTCGAGGGTTTCGTCGAAA
CTCATCTTTGCTAGCTGAGTGTAATACTTCGATCGCGCGTACTTACGGATTTTATATGTC
CTCATGTAGGATGTACATCCCGTATGAGGGGGACATGTAGCCGTCATCTCGCAAAAAACG
TCTATCGAGTTGTTGTGGTTTCGGTAATATTGTGTTGTTTTTTGGTCCGTTGTTGTCATC
CGAGAAGGTGGCAGCTTAAACTTCAACGCGGACCACTCGAAAACATCCGCCTACCTATAC
CTGTGGTGTACCTCGCGAGGAAAGCGAGTTACTCACACCTCCACACCACACACCGAAAGA
AGAAAAGAGGCGTGCTACGTTGGGGGTACGGGCACTTTTTTTTCCCTTCTGTGGCGATAT
TCTGACTGGCCGGACTCCATTATTTCAATACAGTATCGGGGCCGCTCAGAAGAAGATAGC
TCACAAGAAAGTCAGCCTGGAAAAATGAAAAAAAATAAGAACGTTTTCAGCCTGGACAGT
GCCCAACCTTTAAGATAAGTTGACTTCTCCCTGTGGCTGACCTGGGCCCAAGGCACCATT
CAAAGGTGCACCACTACGTAGGAAAAACCTCTTCTCGGAGTTTGGGCGAGCCTTGATTGT
AATTCCCTCGTCCGTTGTTGCGCGAATTATTTCACGAAGGCGCGTGTGTTGCCTCTGTGG
TTATTGCGAGAGCGGCTGTTGTCATTGTGTCGCGAGGAATTTCTACGACGGTCAGAAGTA
GACGACGAGCGCGTGTTTTCGCCGCCTATAGAGTGATTAAGGTGACGATGGGAGCGCATG
CGCTGCTGCCAACGACGGTAGGCGTCACCATTGCCTCCGAGTAAACCCAGCTGGTAATTA
AGGCATCCAGCCGCTAAGGTTGCGAAAAGGTTGCGAGCAGAGCTTGAGAGAGTGGTCTGT
CCGGTGGCAATTTAGAGAGCGACCTCTGTTTTCGCGGAAGGCTTGCGCGCGGTCCTCGGG
TGTGACAAGCGAGGCCCATAGGGGGGGGGGGGTCCTTGTTTTGAAACCATGCGAAAACTT
GGAACACTGTGTCCCAGTCAGAAGGGTCAGCAGGTTGCCAATGGTTGTACGTGTGAGAAA
AAGGGTCAGACTCATAATGGTCGACATGATCGACGCTCATCACAACAGGGTTGTGTGAGG
AACCCACGTGTCTCGAGCGGGACGACGGGGGCGGCAGATCTACCCTGAGAGCGATTGCCT
GCATGCGGTTGCAAAGAAACGCCCCCCAAAGGGGACAAGGAAAAATATTAAAAAAAAA
>NODE_5688_length_2578_cov_34.641916_g4304_i0
GTTGCAGGCGCTGGGTGACAGCTTAGCCGAGGGGGCAAACGCGTTCCAGGAGCGGTTCTC
ACAGGAGTCTCCGCAGAACGTGACGTTTATTTTGGGCGGCGGCGCAATGGCGAACGTTTC
GATCCCCTGGAAGGGGGTCGGGGTCTACGCCGGGGGCGTGGTGAGCGGCTTGGCGCTCGC
CGTGGGGCTGCTGACGGTGCCGTACGCTGATCTGGGCTCGCCTGGCCTGAGGAAGAGCCT
CACTTTGTTCGAGAACGTGCTCATCGATATCGACCAGGGCTACGTGGAGGAGGTTAACCC
TGAGCGTCTGCTGGAGACGGCGGTGGTGTCGATGCTCAGGACGCTCGACCCTTACACGGA
GTATCAGAACAATCAAGCTGCGGCAGACCTGAAGGAGACTGTCTCGGGGAGGTACGGGGG
TGTGGGTTTGGTTATTTCGGGGGGCAAGCAGCAGAAGCAGCAGGAGCAGCAGCAGCAGCC
CGACAAAGCGGGATCGGAGACACCAGCCGCCCCAGGGAAGACTGGCGCTGACGCCCCCCC
TTCCTCAAAGGGGGGCGCACAGCCCAAGGGAGGCACACAATCACAAAACCAGCAGCAGCA
ACAAAAGCAGCAGCAAAATAAAGAGTCGTCCAATAAAGGAGTTCCTCTTGGAGAGGGGAA
GGCCGGGGGGGGCAAGGGCGGGGGTGGAGCCGAGCAAGCCGCGGCCCCCGACAGCATCAC
AGTCGTGTCGGCGTTCGAGGGGTACGCCTTCGACGCCGGGGTACGGCCGGGAGATCGTAT
CACCGCTATTAACGGGCAGCCAGTCTCGGGGTCATCAGTGGATAAGGCGCGCGATCTGCT
TAGAGGGGAACCCGACTCGACGGTCAGCATATCCTTCCTCAGGGACGGCAGCAACCCAAA
GGAGCAGGAAGTGATGCTGACTCGGCGACTGGTGAAATTGCGAGACGTGAAGCTGGCGAC
CCTGGTGGGGGACGTAAAAAACGCCCCCGTAGGCTATCTGGAACTCTCCGGGTTCAGCCA
GGGGGCGGCGCAGGAGCTGCAGCAGGCTTACCGTTACCTGGACAGGGCGGCGGACGGTGG
GCTTAGGGGCGTCATCTTGGACATGAGGGGTAACCCCGGTGGTCTGCTGGAAGCAGCGGT
GGACGTCTCGGCGATGTTCGTACCCGAGGGCAGCAGCATCGTGTCCATTAAGGGCAGAAA
CTTCCAGGACGTCACCTACGGCAGCTCCAAGGGCCCTGTACGGCCCGCGGCGACGCCCCT
TGTGGTCCTGGTCAACGGGGGCACGGCTAGCGCGGCGGAAATTGTCTCAGGGGCCGTTCA
GGACCTGGACGCCGGTGTGATCGTAGGCGTGGGCGACGGGCGCACGTACGGGAAGGGGCT
GGTGCAGAACGTCGCCGAGCTCCCGTACAACAACGCCCTGAAGTACACCGTTGCGAAGTA
CTACACGCCTAGCGGCAGGTGTATCCAGAGCGTGAATTATAAGGAGGGGGGTGTAGCCAT
GGGAGATCAACCCGCCATAACCGGGGCGGGGGGTAACGGTTTCGGCTTCGAAGCGAGCGA
GGTCCCGGAGCTGGAGCGGAAAGAGTTTGTCACCAAGCACGGACGGGTGGTGTTCGATGG
AGGAGGCGTTGAGGCCGATGTTAAGGTCAAACTGCCCAAGCCCTCCGCGCTAGAGATTGC
GCTGCAGATTCAAGGGGCATACTTTGACTTCGCCGGGAAGTGGACGCAGACGCACACCTT
CAGGGGGGCGGCAACGTCGGATGTGGTCAACGACGCCGTTTTGAGAGACTTCAAGAATTT
CGTATACCGACGACAGAAGGAGGGTACGTATGACCTGGCCGGAATATACGGGCCGCAACT
GAAGTCGCTGAGGTCCATCCTGGAGGACTCGAACCTCAGCCACATCGATCGCCTGGTCGA
GCCGCTGCCGCAGAGACTAACCAATGAGATGCTCACCGCGTTCGACTCTCACCAGGAGCA
GATACGCTCCGCTCTCGAGGAAGCCATCCTGTCAAGGTTTCTCCCTGAGAGCATGGTCTT
GCGGAACCAGCTTGACAAGGACCCGCAGTTCCAGGTGGCGTTAGAGCTGGTGCAGAACAA
GGACATGTACAGTCGGATTATCACTCCGGCAGACGCTAAGTTAACCGAAGACGTGCTGAG
AAACTTCGGGCAAGCTTTGAAAGATTCAGTGCAGAGGGGAGAGCTAAGGCTAGACCTGTC
TCCTGACGAAAATGGCGGTGGCGGGGTCACGGTTACGCCTACATCCTCCCAGGGAGTTGC
AGCACCTGCTCGGCCAGCGAGCGGGGGAACGCAGGGGGGGGAAGGGGACGAGCGAGGACC
GCCGATGGTACCGACGGGGCCAAACCGGCGCTCGCTGCCGCAGCGTTGATTGGTTGGTCC
CACTGCCGCAGCGTTGATTCTATGGTTTCGTTTCTTTTTCGTTTTTGTTTTTTTCAGGCG
AGGGGGGGTCTTATGTACGCCACGAAATCAGATATTCCGTTCTTCTTGTTGTTTTTCTGT
TTCTGTTTTTCTTTTTTGTGGGTGGGTGGAGACTAGTTGCTGTATACGCGCGCTGGGC
>NODE_5689_length_2578_cov_20.508184_g4305_i0
GGTTCAGTGTGAATGTGTTGGTATGAACATGTAGCAATGCTTAGAGTATGGTGTCAAGCG
CAGACAAATCCTACGTGGTATGCGTGTCTAAACCAAGTAGGGGGTACGAGACCATACTGC
CTGTAGTCCCGATATAACATATGTTTGACACTAAATCCTATATAAACCAGGTACGGGGTA
CTTGGCCGAGGAATTCTTATACGGAAACAAATATATAATTCCTATATATCCTATATAACC
AGATAGACGGTACTCGTACAAGGCCGTGCTCATTCCTATACAAAAACTCAATCGAGGCCA
TACTCATTCCTGTAAAAAAAAGCCGTACTACAGTAAATCCTCTATGAACCAGGTAGGGGG
TACGAAGCCGTACCAATCCCTATAAAAAACGACACATTGGTGCCGTGCTATACCAGATAG
GCGGTACGAGGCCATGCTCCTTCCCATATATATAATCAATCGAGATCAAATACTAAATTG
TATATAAACCAGATTCCATACTCAATCCTATATTAACCAGGTAGGGGGTACGAGACCATA
CCACTTCCAATAAAATAACGATATATATATATACTGGTGCCGGGCTGCTCTGCTGCGTGC
AGCTGTCTGCGTGGCCCAAACGGCTGTCCATCCTTGCATAACGGAGTTTCCATACATATA
TGTAGGCATTATTAGCATAGGGGACAGTGGAAAAAAAAACGAGTCGGTTTTTCGTTTTCT
GTTTCCGAAAAACCGACTAAAAACAGTCGGTTTCCGGTCGCGAAAAGCAGAGAAAACCCT
ACCGAAAAAACGACTTTCGGCGTTCGGTTAAAAACCAACCCTGCACATGTATACCGCACC
GTGGTGGGTAATCTACTTGCATGGGCGCACCCACCAAATAAATACGAATGCCAACTTTAC
AACGCGCAAATGCCTGCGCATTGTCGGCAATACCCCTCGACTCCTCCTCCCCCTGTTTAT
TTCGGATCGACTAGTCTATCATGCCATACGATCGCGCTACACCGCTTCCCTCTCGATGGC
TGACTCGCCTGGTGACAAACTTATCCGACACAATATGGCACAGCTCTGGGCGGATGGATG
CTTACTTGTATCCCTACCTTCTGCCCGAACAGAGCTGCGACTCAAACACGTCCATCTTGC
GCTGAAGGCGTGCTGCGACTACATCACCCCCCTCGTATGGAAGGGACTCGTTGGACTTGG
CGTGCGCAGTTCCGACATCGATGAACGATTGCTTGAGCGGTTCCGCCACATCTCCGTTCG
GTGCGAGAAAGTCCGCGATCGAAGCCGATTGGTCGACATCGCCGGCACGATCATAGTCAA
GACACACCACAAATCCCGGGCTCAGCTCCGCGAGCATTGAATGCAGCACGGCGATATCGG
TGAACAGGATTTGCACGTACTGCATAAACAGCTCTTCTGGCGTCGATTTTCCTGGGTTGT
GTAGATGGTTTTGGAACTCCCGGTGAATGGTGTTAGCAATGAGAATGGGCTTGACAGGTC
GGCGTAAGTAAATCACCCGCAAGTCCACACCTTCTTCCTCCGCCACCTCGGCCAGCGATC
TCAGGTCGGTGTACTTAAGTGCTTTGTTGGGACCATGGCCATTGGGGTACGAGTTCCTGC
TATTGAAATTCGGGAATGCGATCGTTCCTGGAGCTTCCAGTGTCGCGCCACGCTGTGCTA
GCTTGCGCATGCTGCCCCTTGCCTTGCTCAGTGTTGCGATATAGTGCTGTGCGTCCCGCA
TCGAATTGTCGATCTGGTACACGCCAACGTCGATGTTGTCTCCTTGGGAGACCCGCGAGA
GGTTTTTATTGGCGTGGAACAAGTGTTCGTTGACCTCAGCGAAGAAATGGTGTCCCGTTC
CCTCCAGTCCAACCGGGAAAATAAAGCGCAGGTTCGAGCTGATCACCGTCTTGGGGACGG
CGAGGCTATCGGTTCCCTCGTGCGTAACGTCGAGATAGGTGGCTGTGGATGCCACCAACG
CGGCCACCGCCGTCCCAGCAAAAACGCGGAGTGACAGCTTCATGGCCACCTCACCTCCAC
GGGAAGGATAGACCAACAAGCGTGCGGGTTTGCGCCCGGGTCCAATCGCCTCGGCCTTCA
CCACGTACGCCGCGGTGCTTGGCTTCGGGGTCTGCTGTGTTGCCGGTCTGGAGAGTGGAC
GGCCCTTGTGTAACTTCAAGCCGGTTAACACGAGCTGCTTCTATTAAATTTATCAGCGGA
GCACTGGCCTCGAGACTGCAAGCGTCTGTTCTTGCCCTTGAGGCGGAGTCGCCGCGGACG
CGCTTTCCACCAGGAGACACAGCACAAAAACGTTTCTCGCCAAAACCTTGCTTGGAGCCT
CCGCCGATGCCACCGACGCACGCAAGGACCTAAAATCACCTCTCTTGGACCGCCGAGCGC
AGTCCGTTTGACGGCTGGCTGGCAATAACTCTCCTCTTGATGTATGCTCGTCTTCTCACG
TCTTTGAGTACCGACGCGCGAGTCGACGAGGGAAGAAAAGTGTTGATTCAATTAATTTCC
TTGGTTTCCGTGGTTTTCTGCTTTCGGGAAAGATATGAGTGATCAACATTGAAGCTCA
>NODE_5690_length_2578_cov_10.896208_g4306_i0
GTGCCTCTCCCACGCCTCCGATCAGCCCTCTCGCCATCCCCCAGGCAGCCATCTAGCCAG
CCTCGGCACCGCCAACCCACCACAGCGGCCGCGCAGCACAAAAAACAGCACCAGCATCAG
CATCCGCAGCAGCAGCGGCAACAGAAGCAGCAGCAACAGCAGAAGTAGCAGAAGTAGCAG
CAGAAGTAGAAGCAGAAGCAGCAACAGCAGCAACAGCAGCAGCAGCAGCAGCAGCAGCAG
CAGCACCATCACCATTACCACCAACACCACCACCAACACCACCACCACCACCATCACCGG
CCCCCCAGCAAGAGCAGCAGGAGTCGCGCCCCCGACAATATTCGGCGGCCCTGCCCCACC
TACCCCGAGGGCGCCTCGCCTCCCCGAGCGAACGCCTGCCCCCCTGAGCAACTAGCCCGA
GCAAGCACCTCTGCCTCAGCGAATGCGCGATACCCACTTTCCCGCCCAAAACCCCCTGAG
TGCCGCTTGCTGCACAACTCGAGGCCAGCAGAAAAGTAACACAAGAAGACAAACAATAAA
CAAACAACAACAATAGCCTTGCTTGTCAGATCCCCCACCCCTGCGGACTAGATAGACCCT
GTCCAAAGGGCAGGAAACACGTGCGGTTTAATCTCGAGCATCAAGATCAGATAATCTCCA
GAGGCAACTCCGGGTGTAAACGCACAGCTCAAGCTCGCGCAACCTCACGCAAGCTCGGGC
GTTAGATCAGGTAAATCTCCGGCAGCAACGACAGGTGTGTAACGCACAACTCGAGCTTCT
GCGTGACATCACACCATGTCCAGTCAAGCAGCGACGGGCATGAAAGCAACAGCGCAAAGC
CTCACGTCGTTAGATCATCCGCGCGTCAGATCAAATCATCCCCTGTGGCAGCGACGATAA
CAACGCATATATAGCGCCAAAAAACTCACGCGCTACATATAATCTGTGCGCGAGATCACA
TCAGATCATATCATATCAGATCAGATCATATCATATCATATCAGATCAGATCATCTCCCG
AGGCAGCGACAACAGTTCCTTGAGCCCGAGGGCTTCGAGCCCGCTGCCCTTGGGAGCCTT
CGAGGCCGAGCGCAGGGCCTTGACCATGTTGAGCGGCTGGTCCGGCCAGCGGAGGATTAG
CCAGATGAAGTCGTCGTCGAGGAGGCGGTCATCCATTCGTATCGCCTCGTTGTACATCTC
CTGGCTCTCCACCAGCTCGCCCTCGTTCCACGCCACCGCCGCCCCCGCCAGCAGCATCTC
GGGGTAGTTCGGGTAGCGTCGCAAAAGCTGCCCCACCAGGTACGCGCCCTTTTCTCGGTG
TCCCACGCCCAGCTCGGCTAGCGCCACCTTTGCCCGGAACTCCGGCGTCATGGGGCTGAG
GTTCACGGCTCGGGCGTAGTTGTCCAGCGCGTCCCTTCCCTGCCCCAACAGCGTGTTCGC
ATCACCGCGGCTAATGTAAACGCGAGGGTCCTGCGGGTCCAAGACGACGGCGTGGTCGTA
GTCGGCCAAAGCGCTCTCGTAGAAAGTGCGAGCGACCTCCACATTCCGGTCGTGGGCCAG
CACCTTGCGGTCCGCCATGTCCTCGAAGGCCACCCCACGAGCGAGCCAGAACTCCCCCTT
CTCCGGCACGAGGTCGATGGACTCGCTGTAGTCCAGGATGGCCTCGCGGGTCTTCTGCAG
CGACAGCCTCGTGTTGCCGCGGTTGCTGTACGCCCTCGCCAGGAGAAACTTGTTCCCCGA
GTTGTTCGCCCGAAAGTTGGGCGAGTTAAAGTTTTCGATGATCTCCGTCCACTGCCGCTC
CGCCCCAACGTAGTTGTCCTCGTCCTCCAGCTCCATGCCCCTCTTGAACAGCTCGTACTG
CATCTCGAACGGCGTTCTGTTCGGGAGCACCTCCGTGGACGCCTTGAGCACGTCTTTCGT
GCTGCTGCCCCCCCCCCTGACGTCCATCTCGCCCATGTTCTCCAGCGCTTCCGTCAGCGC
CTGGATGATCTTGTCCTTCGACTCTTCGTCCAGCTCGTCATCGGCTGCTGCTGCTGCTGA
GGCCCTCGAAGAGGAGGACGCCAGCGACGCCGCGCCGAAGAAAACCGCCAACCCGTTCTT
GAGAAAGTCTCGACGGCCGGCAGGCACGTCTCCGCTCATTCTCGTCCTCGCCGAAGAAGA
AGGATACCTCGATCGCCCGCGACGCCTTAACGACCTTGTTGTAACCGCTGTCGCTGTCGC
CGCTGCCGTCGCCCCCACGACGGCCGCAGGCGCAATGCCCAGACCTGGCCGCCTCGGTCC
TCCCATTGGCAGCAGGCTGAACGCATCGGAACGGCAAGCCAAGCCCACTACGATTACTAA
CAGAAGCCAGCAGGCGAGGAAAAAAAGGCGGCGGGTTGCTGCTTCGCCGCCGAGCATCCA
TGTTCTCTCCCTTCGTGCTCCAGCTATCTCGTCCTCGCCCTCCTCTAGACGTTCCTCGAC
AGTTGCGTGTAGCTCTAGCAGGGGGCGGGTGGCGAAAGCAATATGGGCGCAATCGGCGCT
GGTCGCGTGGTGCGGCGTGTGGCCAACGTCAGAAAATTGCAATCGATGACAAGATGAC
>NODE_5691_length_2577_cov_339.129393_g8_i47
GTTTTGAGGGAACGTACACGCCCAGATTTTGTTGTCAAGGTCAATGGGAAGAAGTTTGAC
CGACGATTAACTAACATCCAGGAGCATTGGCCGGCTGTTTTCCTATTCTACAAGGTTCAA
ACGAGAGTCTATTCGAGTCATTTGTACTACAACTCACTCAGATCACCTGCAACTCTCACC
GTGTTGCGACACGCGAGAGTTGCAGGACACACAACTGCTGTTTGAGAATGAAGTGAGACA
AACGCTGTTTGGAAAATGGAAGTCAGATGAGGACCGACAAAGCTCCCGCCGTGCGTTTGA
CTCAATGCCCTCAGGGGGTCATCACCAAGAACATTTTTGGAAGCGACGGAAGAAGCAACA
CCAAGTGTGGAATCGAGAGGAGCTGCGAGTGAATATATTTAGTTCCCGGGGGCAGAAAAG
AGGGAGAAAGGCCCAAGAAAAAGCCGCGGTCATTTGATGTAGCGGGGGTCATTACTATTG
TCAAGTGGATAGGCACTACGGTCAAGCTAGGCTCAACGAATTTACCCGAAGTGACTGATA
TCCCAGTCTCCCGTACATGAAGCTCTAGAACATCGACACGCACGGACGGCCACGATGCCA
TTTCGGAGATGAAGAGCAAGTAGCAAGTCGTGGGTGGAGATTTTTGTCACGAGAAGGCAC
GAGAAGGTATTAAAATTTACCAGGGCTCACTTCGGTAATTTTACCGCGGTAAAACCACGG
TAATTGGTAAACGGTACGTTACCGTGATAAATCGCAATTACCGTTCCCATCCAAACCGTT
ACCAAGCAAATCACGTTCTCCCATTCCCATCCAAATCGTTACCGAGAAAATCATGTCATC
CCATTCCCATCCAAACAATTACCGTGCAAATATCGGCATTTCTGTGGTTTCTCGTTACCA
CCCAACCAAATACCGCGCAAATGTACAGTTCCCAATTACCGTACAGTAAGGTAAAATGAA
TTACAGCAGACACCTCAATTCGATATGACCATCTACCTTCAGTGGGTGAGGCGGTCAATT
TTGATGGACTATCCTCAGGGTTCAATTCTCTCTTGGCGACTATACATTTTGTTTGGCGAT
TTATACTTTATTTGTATTTGTTTTTTTTTGTTCTGAATATATATTTTTTGGACTGGAAAC
AAACCTGTATTTTTTTTTGTTGGAGCGGACAAACACCCGAACGCGTCCATGGAAAAAGAG
GGTGGCCATATCTTCACGGTTTATGGTTGTTGAATTGAAGTGGTTGACACTGCTGGCGTA
GCTTTGGGTGTAGGTTTTGGTTCGTCGTCTTTTGCCTTTTGGCTGCGAGAGTCGGCCCGT
CTGCCTGTATTATGTAGGGCTAGGCTTGCATTTGAGGTTTGCAAACAATGACCCCACGCA
TGATACTCCTTGTTGTTCGGATGTTTAGGCATATACGTTGTAACGTGGGCATGCCACGCG
CTGTAAACATACAAAAAAAAAAATGTCCATTACCGTGTTGGCCTGTTCCTGTACCAATGA
GTACCAAGGTGGCCAGTTACCATCCAAAAATTACCGTGTGTATTACCGTGGTAGCCGGTT
CCTGTACCGATGAGTACCAAGGTGGCCAGTTACCATCCAAAAATTACTGTGCATTACCGT
GTTGGCCGGTTCCTGTACCAATGAGTACCAAGGTGGCCAGTTACCATCCAATAATTACCG
TGCATTACCATGGTGGCTGAATACCGCGGTACACGATACCAACCAAAAAAAGGCATACCG
AAGTGAGCCCTGAAATTTACTATAATACCAGTATGATGCTCGATTGTTCCAAAACGGTCT
GTTTTTTTTAGCGGGTGTGGCAAGTTAAGTTTTATAGCAGAAAATTTCGGCCTCTAAAGC
GAGCACCAAGAGTGCAACTCCAAACATCAGGAGGCAAAAGCAACACTACCCTCGAGATCG
AAGCGAACCCCCCCAGATATCTCAACTTTTCATGGCTTCATGCAACGGGCAACGTAGTAA
CTGGTCCCCTTTTTTGGCCCCGAAACATCAAGATTTACACTACGATAATAATACGTGGAG
AGAAACTCGAACATCGAAGAAGGTACACCCTTTGAGACAGGACTCACGGAGGAGCCTGTT
GTAGAGTTCCTTTGCACACAAGGTTCAACCCGCTCGCGTCCAAGCCCAACAACTTTCAAG
CTCTGACGCACGCATGAAGGTTCCATGAATACGCCGTTGCACAAATTTGCAGGTCAAAGA
CAGCACCACAGCTCCCGAGGCAGGAACCAAACACCTTTGCTCTGAAACACGCACAAAAAA
AAAGCATGCCAAAACTTGTTTTTTTTTCTGACACAGCAACACAGCAAGACACAGCACCCG
TTGCCCGAGGGCTTTTTCTTCACGGTTTGTCTCACAGCATATGCCTGCGTACCTGGTGTT
AAGAACGAAGCCTGTGCTGGTAGTTGACGAAGCATTAACTCCCGGAGCTGCTCCTTTTCC
TTCCGGAGCTGCTCCTTTTCCTTCCGGAGCTGCTTCAAGTCGTCCCGGAGCTGCTTCAAG
TCGTCCCGGAGGAGGTCAGGGTCAGAAATGCCGAGGTAGGGAGGCCCCCCAGAAAGA
>NODE_5692_length_2577_cov_169.815096_g4307_i0
CCTTTCTCAAATAAGAAAGTCAGCCTAAGCCCGATTTCTGGTTTCTTATGAGCGGGCCGG
TACTGTATGCCCCCCCCGTCAATATCTACTACCACGATTGTCCCGAAATATAAGCAGCGT
TTTATTTTAATGTTGATGCAGAAAAGGTGATTATATTTCGGGACAGTGTGGTACCGCGGT
ATTCTAGGGGATATGCTATGCAAGTCGGACTGGAAAACCTGTAGACACTGCTGTGTGTAC
ACCATACATTGCCAAGAGGGTAAATAAAAAACTATGACGCGGGAACATTGTACTCAGGAC
CTAAATTGTGCTAAGTAAAAAATACTGGGAACATGTTTCTTTTTTTAGTGAATGCCATTG
GGTCCTGATATGGTCCCCCGTAAAAATACTTACAAAACCACGTATCTATGTATTGCATGT
CGCACTATGCACTGAAAGTCGTGCAGGACACACCGACACCACCACCCCCCTGCCTCGCAG
CGGTTTCTGCACCCCCGGCTGTCGCTGCAATGATGATCCCACACTAATTCCAAGTAATAT
CTGCTCCAAAAAAGGCGACTCGACGAACGCCTCACAGCGCTTCGCGGTTGGTGCAAGCGA
AGGTTGCCTGGTCGGTGAAAACCCGACGTGCTCCGTCCCGGCGTTGTAGGGACACGATGG
TATATGGTCATTATGACCAAGGCCATTGCATGACATGAGTGCACTCGTCCCCACGCCCCG
GTGCACAGAGCCTTCGCTCGAAAAAACAAGAAAAAAGTTAATTTTGAAACGCCCCGACGG
CTTGGGAGTTCCACTCGATGCCTTCGTTGACACCACAGGGTCGCCACACGAGTACATGTC
CCCCTATTGCTCTCCTCGCGGTTCACTCCACCACCGAAACAACACGTACTGCACGTAAAC
CAAGGCGCACACAGGACAGCAGCGGCAACCCCCCCCCGCCCCCAACCCCCCCGCTCTTGC
TCCCTCTTCTCTCTCTTTTACCCCCCGCGACAGCGTGGGTGGGACAATGTAATTTCAATT
AAAACAGAGACGTTTATCGGCGCGCCGCAATAAGCATGCACTACACACCCTTGCATCCCC
AAGCTCAAGCTCAAGGCTTGAGCGCAATACCAGACGACCACGACGAACACGACGCTAATG
CCAAACAAAGTACGAAGTATAACTTTAACGCCAACGCTGCATAAAACGCTAACGCTAACA
CTAAAGCCAACGCTATAACGCTGCATATATCGCTAATGCCAACGCTAACGCCAACGCTAA
CGCTAACACTGACGCTAACGCTGACGCTAGCGCCAACGCCAACGCTAACGCCAACGCTAA
AGCCAACGCCAACGCTGCATGTAACGCTAACGCCAACGCTGACGCCGATGCGGACTCTGA
CGCTAACGCTAACGCTAACGCTAACGGCAACACCAACGCTGACTTCGATGCTGACGCCGA
CGCCGAGGCTGACGGTGACGCTGACGCTGACCCTAACGCTACCGATATCGCCAAAGACGA
CGACGACAACTATAAAGTAAAACCCAAGTTAACGCCAACGTTAACACTAACGCCACCGCC
AACGCCGAAAATAACGCTAACACTAACGCTAACTCTTACGCTAAGACCAACGCTGATGCT
AACACTAACACTAACGCCGACACTAACGTTAACGCCAACGCCAACGCTACCTCTGACGCT
AAACCTAACGCCAACGCTAGCGATGCCTCTATCGCTAACGCCAACGTACAACACACGCTA
GCAAACACGCGCACGAGATGATCCCTTCAATCCAGACATCTTGTCGGCGCTAAGATCTGC
ATTGCTCACACAAAAAACGACCCCCTCCCTTCTTGCCAAATTTCTTTTTTTTTGGAGACG
CCAAAGCGTTTTTCAACAACAACCAAAAGAAAAAGCGACGGCGCGGCAGCTATATCTCAC
CCCCTGTGGACCCCCTCTACGAGTGAGTACACACAGCTACAACCCCGGAGAGACCATGAT
CTACATCATCTAGATTATACCTACCCTGCCGTTATCATATGTTTAGCAGGATCTGTGTAG
TACAGATCCCACCCAGGAAGAATGCCTTAGTAGTGCAGATCCTGCAGACTCTGCGGCCGG
CTCTCACCCAGCAACATGAGGTAGATCATAAAATGTCAGAAACCTATCAGCCCTGAAATA
TCTGCGTCACTACTCAAAGGGAGAATCGATAATCTGGCCGACCAGTGGAAAATTGCGTCT
TTTTTTTCGTATATAAATTAAAAAAAAGGACGCAAGAAGGCATCCTCCCATTGCTATAAA
AAACACACACACACCGTTCGCGTCTCTATATATACCAGGTATGGTACAAGTATGTACGAA
AACATGAAGAAAACAAAACACGAAGAAACCCTAAAAATGCTATTGTACGATTCCGAAAAA
CACAAAACAAAACAAAACAAACACCGTATTTTTTTCATGCAAACCCACATCATCCGCCCT
GCTGGACGGAAATGTAAGGACCGTTGGGGTTATCAACCTGGATATTCAAACGGCTCTTTT
ACGTTTCCATCCTGAGTTGGTAATTTTCTATTTTCTTGCGAACGCCCCAGATCGGAA
>NODE_5693_length_2577_cov_60.594249_g4308_i0
CCTCGGACGAATTTCAACGCTGATTTGCTCGACGACCGGTCGAGCGCTAACCCCGAGCGA
CCCGTCTATGGAAAGATCTCGACGAGATGTCCCGAAAGCCGCCTTTTTCGTTGTCTGTGC
CCCCCTGGTTATGGAGAAATTTGGCTTTGAAATTCACCCCAGGGGGTGTGATATACACTG
TCATATACGGTAGTCGTCCATGGAAGAAACCCAAGGCAGTCGCGAATAATACAACTGCTC
GCCCACCAAGCGCCCTCAATCGATGCGCCAACACGAACGCCATATTGGGCCAGGAAACCC
TCGGACTTGAGACACAACACTGCGGTATTCTCTCACTGTAGATCGATGCATCCACATGAA
CGCCATAATGGACTAGGAAACCCTCAGGACTCTCGAGACACAACACTGCGGCCTTCTTCC
ACTATAGACTACAGCCATAGTAGTCGTACACGGAAGAACCCCCAAGGCACATGTGGGCAA
GAGACGATGCTACCACATCTCGCGCCAAGAGAGGCAAAACATAAGGGCTCTATGTACGGT
AGCACTACAACTGGAGCCCCACGGTGGCTCTGCTAGTACTGTAGCTAGCCACCATGACAC
TAGACTATAACTGTAGCTCCACCATGGCTCTGCTAGAACTCTAGCTCCACCATGACTCTA
CTAGTACTACAACTGTAGCTCCACCAGGTCAGAGATATCCTGCAGAGGGCGTGAACGCGT
GGGGAAGGCGAAAGAGGTGTCGGTGTGAGAGCCAAGGCAAAGAGGGTGCACGTGGACATT
TCATTATCATTGCTCTATAGGTCAGCAGCGAACAGAGAAACGAAAGCAATTGACTCTGCT
ACAACTAACATAAGCTACACCATGGGTATACTTCTGGAGCTGGTCCAGCCGTAAAATTGA
TTTTCGTTCTATTGTCGTTTTCGCAAGCGTTTGGAAATACTAGGACTCCAAATTTTACAG
CAGTGTTTCCAGGCCTGCAGCGCATATGCAGACGTTAGAATTTTCGAATCCCGAGTTGTT
TTCGTCGAGAAACATCATGTCGAGCAAATCCCGACACTTACGGGGATGTCTCGATACTAA
ATTCGGTACGAAAGTCCGAAACCGCTGGACAGCGGATGAGGCTGATTCTTGGTGTGAACA
TTCCTTGAGGCATGACAAGACGGTCGATATCCTCACCATCCCCTAATTCATTGTACATCA
GGAGATATGACGTGTTTAGTATCCGCAATACAAACTTAAGATGTTACGATGTTTGACACG
AAAAAAATGGATTTCCCAGCCCAATTTTTCGTTTGTTTCGATTTTTTTTTTTCCCACGTG
GTTCGCATCGCTTTCGTTTACAGCTTGAAAGCGGGTCTTTTTTGTTTTTGTTTTTTTGTT
CCTTAATTATTTGCGAAAACGTAATCTGGATTTTTCTTGAAACGGCCATATAGGCCCACC
TTTTCAAAAAATAAAAAAGACCCGCTTTGAGTCGTTCGGTTGTACTCTAATGAAGCTCTA
TGCAAAGTTTCAGCTCCAAACTCGCAAAATTGAGTTGGGAAAAAGCTGGCGAATACAGCA
ATATCGTCTCGGCCGGACCAGCTCGTACTATTAATAGTGGCAGACGACTTTCGATCTCGG
GAGACAACACGGCCAGGACACTGCCTAACCCTTTACCCTATGTATGTGTAGTATGTATAG
TCGTAACTGCTTAGCAGCAGTACAGTAGTAGCAGTAGTAATGGCTGGATTATTGGCATCT
GGTACGAGAGGGTGAGAACCCGAACCCAGGTATGGCACGAGTATACCAAAAAGCCAAGCA
CACCATAACGCCAACTTACACTGTACTGCCCTTAGAATTCCTTGCGCATCAGTAGTAGTA
GTAGTCGTCGCTGTAGCAATATAAATAATACCAGATAAGACACTACTGGATTGTTGAGAT
CTGGTAGGACATGTCGGCCAGCAACATTTCGCTTTAACTTTTGATCACACTGACTGAGTT
TGACCCACCAACCAACAATTTCAAGAAAAAACTCCTCCCCTCAACCGTGGACCTAAAATG
TAACACGGCGCTCGTGGCCTTTCACAAACGCAGCTACTGCTGTAGACATAATATGATACC
TACAAGACACCAAGCGTGAATCGTTTTTTTGTTTTTGCCGACCCCCACCCGCAGCCTCCC
CTTTTCTTATTCCGCTCATGCCCCAGCAAAAATTGCCCACGTACGTCCAGCCAACCAACT
AATCAAACCAACTACCAAACGAACCGACCAAGCAATCAAGCAATCCACCCACCAATCAAC
CTAAAGCAATCCACCACCAGGCCTACAAAAATAAACCGCCGCGCAGGATTCGCGCACACC
TAATCTGCCCCTCCACCCAACCACCCAGCAGCCTACACTCGGCCGCGCAGGTCCACATGC
CGTCATCTCCCAGGTTCTGGTTGGGGGGGAGGGGTGGAGGAATAATCGAGTACATCGGTT
TTTGGACGGCTCAGGCGCTGGTAGCAGTGCTTCAAGCAGGCGTCCAATACCGCTGCGCAC
TCGACCCCACCAGCACAACAGCCCGCTCCCCCCCCGCCCCCCCCCTCCCGCTACGCC
>NODE_5694_length_2577_cov_58.577077_g4309_i0
GTTGAAATATCGCCATGTGATTCATCGCAGGATTGCTTATTATACGTACGCCAATCGGTG
ACGCCTCTCTAAGTATACTAATCAATTATGTGTTCGGCTTAAACCATGATACCGGTACCC
ACCTATTACTTCCGGAAAATATGCCCAGATTTGCTTTGGTGTGCGCTTTCGATGAAGCCG
ATCTACGTCAGACCCCCCCCCCCAAACAACTGCGCACAAGAAAGCGTGAAACGGCATATG
TTATCGCAATTTCCAATGTTCCTCCCTCGTGTTCACGTATTACATCATTTACCGCTACCC
TTTTTCGTTTTCCCACAACGAAAACGCGCGGGTCCGACGATAGGCCTTGCCGATTTGTTT
CGTTTCTATCATAAAATGACGCCGTACCAAGCGCACACCTAGGTTATGTGTTGTCTGTCC
ACACACCGTAAAATTTCGAAGCCCGTGGTATAGGTGTAGTGCTAGGCCCTCCCCCCCGTC
CCCGTCTGTGTCCAAGTCTGTCCATGCGTCTGTTATCGGCCTCGCGGGGGTGGCGTCGTT
TTCTGTTTCCCTCCGGCCTGTCTCTCGGTTGAGACCCCATTTCTCGTCCAGCCAGCGCCT
TTCTTTATCCACGTTTACCTACCACCTATGCTGCTTGGTTCCGGCCGAGCAATGGTAAAC
GAAACACACGAAGACCTCTATTACCTTATAGCAGTGCGTGTGCAATGCTCAGACAATCGA
CAAACACATATTGCCTAAATAAAAACAGAATATGCACTGCACTCCCTGCACCCAGGACAA
TAGTAAAATCAGTAGTATCGACAAGGGCGTGTCGACACGGTACTGCAGTCCCAACACAGT
AGTAGTGCCGGAACACAACGCTGCTGTCATCACCGCAGTACCAGTGTCCGGGATCTGTTC
AATAGCGCACGGAGGCATGAACTTGCGTCTCTCCAACGATCTCTCCGTCGCTGTCGATGT
AGTACTTCGTTTTGATGACGTCGATGTCTGGGCGCTCTTCGGCCTCGGTTGGTTCCACGC
GGATAGAGGACCCACGCTGCGACGGCAGCGTGTACGGGTCCGCCGTGCTAGGGTCGATGA
TGTACCCGATGTCTTCCAGGGATGCCAGAGTTAGCTTCGACAGAGGCTCGGGTTCACCCC
CTTGGGAGAGGCCGGTCATCACCTCGTCCACGAAAGTATCCTCAGACCAATGGCCGCACC
GCGTACCGCCACCGAAACGGAGTTCGACGATGTCAGCTGTTGATGGTGGCGAAATGCCCA
AAAAGTCATTGTAGACCTTCTTAGCCGCTGGGCACGTCCACTCAGGGTCTCTGTCGTCGT
GGCAGGTGTTGCATTCCTCCCAGTTCGTCCCGATTCCAATGACGTGTCCCATCTCGTGCA
GGTACAAAAACTCCAGGTCCAACTGGTTCAACAGACCCAGGTCAGCGATGTCGAATTCCA
TCGAACCCATAAGGCTGACCCCGGGACATTGGTTCCAGTTGTAGTCAGGTCCAGCAGAGC
CGAGCGTGTTTCCGACCCCATCGATGTTTTTTTGGGCTGCGGAAATTAAGAGGCGACCGG
CGGGGTAATCGCTGGTCCCTCCGCACGGGACGTGGGTGATCACTTGTTCCCACCTATCAG
CTTGAGCACGGACAATATTTGTCTCGGCCTTGGTCCATGTTCCGACATAGTCGAGCTCGA
TGTAGAAAGGGTCAAGGCCTGATGTGTCCAGTTGGCAGTGCATGCCCCCGAAGTTGCTCG
GACAAGCAGAGCACATGTATCCCCCTGCCGGGTCTACGGTGCACGTCCCCCCATTGCAAG
GGTTGGGATCGCACGCTCCCTCAGGGGCAATGCACTGGTCTTCGCACGCAGCCTCTGCGG
TGAGGCTCGAGCACGCATCCCCAAAAGTGTCGCACATTGTCGCTATCGAAGCCTCGGCTT
CTGCGTCGAACGGAGAGCCATAGTCGACCAGCTCGCACACCGTCTGGAGGCCTTGACCGC
ACATCACGTCCCACGTGTCCTCGCACTCGCTGCAGGCGTAGAGGCGGCGGTGCTCAAGAC
TGAGGCCTTCGTCGAATGGTTCTTCGAGCTCCTCCTGGCTGTCCTCCGCGAGAACCCAAG
CTGCCGGAGGAGCGAGGGACTGCTTGGTGTCGCCGCCGCCGAGCCTTCGACCTGTCACCC
CGTTGCCGTTCACCTTGTACTTGACACCTCCGACCGTGATTTTAGTGACATCTCCGTCTG
CGTCGAAACGGTAGTTTGACTTTATGTCGTCGTCCTTGAACTTGAAGGTGTAAGGCTGAT
TGCGCCCGTCGTCAAACGTGAAAATGGTGAACCTGACGCCCGCTTCCTTAACGATCAACC
GCTCCCTCCCGGCCGCCGCGAACGTCGAGAGGTTGAAGAAAAGCGCCACGCCGAGAAGGG
GGGCGGTAGTCCACCGGTAGCGAGGCATCCTTCTGTAGTACCTGATTCGCAACACGTCGA
GTTACACGTAACTTTTTTTGCTCCTCCTGTGGTGCAGCGGAGGACAGCCAGCCTTGACCT
GCACTACTGCGTCATGGCGGTCGATTCTCGCTGGTGGTAGGAGTGTGTGTGTGTTCT
>NODE_5695_length_2577_cov_22.755192_g4310_i0
ACGGGCATGGGCATGGCGCCCGCGCCCGCTCCGATGCCGGAGCCGCCACAGGCTCAAGGC
AATGGGATGAACAATGGGCTAGGGTGGGGTAACCAAGAAGGTGGCGACCCTGACATGTTC
GGAATGTGGATGGACGAAATCGGCGATGAGCGCTCCAGCGATCAGGACGATACCGATAGC
GTGGTATCGGTCTCGAGCTCGGACCTGGAGCGGCGGAGGAGGGAGCGCAAGAACATCGCC
AGGGAGCTGCTCGAAACCGAGGACAAGTACGTGCGGATGCTGGAAGCCCTCCTGGCGACC
ATCATCCGACCTTGCCTCGGCCAGGGGTCGAACAAGACGCCTCCCCTCCTCAAGGACGAC
GCCAACGAGCTGTTCGGAACTCTGAGGGCAGAGGAAATTTTGGCGATCAACACAGCGTTT
CGCGAACAGCTGAGGGGGCGCATGGCGACGCTGTCGGACGAGACGTGCTTCGGAGACCTC
TTCAAGCGCTTCGCGCCGTTCCTCAAGATGTACGTGGAGTACTGCACCCAGCACGAGAAC
ACGGCGAGCAGGGTTAGCCTTATCGCGGCGAAGAATGACAAGTTCGGCAACCTGCTGCAC
CGAGCAAGATCGGACCCTCGTTGCCAAGACCACGATGCGCAGAGCTTGCTCATCATGCCT
ATCCAACGGATACCGAGGTACAAGCTCCTCCTGGAGGGTATGCTGAAGAACACGGACGCG
GATCACCCCGACCGTCCCCTCTTGCAGCACGCCATCGAGCAGATCTCGGACGTGGCGAGC
TTCATCAACGACAGCATCAAGAGGAGGGAGAACCAGGCCAGGATTTGGGATCTGCAAGCG
ATGTTGTCGGAGCCCGTCGACCTGGCCAAGCCGACTCGGATATTCGTGCGATCGGGAGTG
CTCACAAAGCTCGGCCGCAGGTACCAAGATCGGGAGGATTTTTTCGCTTTGTTCAACGAC
GGGCTGCTGCACGCCAAGCCGGCCACTTTCGGGACGAAATACGTCTTCAAGCGCATCGAT
GCTGTGCTGCAGGTGGAGAACGTGGGGTTTCTGAAGGACAAGCCTAAAGCGCTTCACGCC
TTCCGGGTGGTGACGAAGGGGCACATCTACCTCCTCGCGGCCAAGTCCTTGCCACTCAAG
AAGGACTGGATGAGGGTGTTGGAACTGGCCGTTCGAGGGGGTAAGCGAGAGACAATCCAC
AAGGGGCCTCTGAGGGTCCTTCGCGTGGGAAAGGAGGCGGGAGTGCGGCTGGAGTACTTC
TACATTTTTAACGATGTGGTGGTGAGGGGCAAGGCGCTTTGGAGGGGCAAATTTAAGCAC
AAAGAGACCATGATTGTCACCAGGGTGGATCCGAGCTTTAGCCTCGACGGCCGGATCGAG
GCCCTGCTGCCCAAGGAAATTTCCGCGAGGATGGCGCACGAGCAGACCTTCCGCATCTTC
CACCGGAACGGGAGCGTGATCGTCATGGCCAAGTCGGAGACGGACAAGGCCCTCTGGCTG
TCGTCGTTGGAGCACCAGATGAAGCTCAGGAAGACGACGCAGATCGGAACCGTGACCTCG
AACAACCGGATCGTACACGAGGACAACTTTGCGAACCTGGAAAGTTCTTCCCACGGGCCA
AACGCCTCCGGGGCCATTTCTGGGAACTCTTCGGGTTTCGCGTCCCCCTCTGCCCCTGGC
GCCTCCGCCAAGTCGTTGTCTTCGGGGCATCGCTCGTCGACAGCAGAGCAGCAGCGACGG
GCGTCTGCGGCGGCCACTATGGGTTTGGGTCCGGTTAACGGAGGCGTTGTTGGGGGTTCG
GTAGGGGCGAAGATGGCGTCGAGGCAAGCGTCAAGCGCCGGGCAGGACCGCAGGAGAACT
ACGGAGGGGAGTTCCCAGAAGGCTTCCCCGCTGGCAACCACCTCTGACCTCCTGATCTCT
CTCGAGTCGTCGGACGAGGAGGACGACGGGCCGTCTACGGTCGCGACGCGCCAATCGATG
CCTCCCCCCCAGCCACAGCACGCGCGGCAGCAGCAGCAGCAGCACCAGGGGGGGCAGCAG
CTGGTGAGGCGGCAGACGGTGGAGGGGTACGTTTCACCCCCGAGAGGCGGTGGGAGCTCG
ACGGCGATCGTGCCAGCCAATGGGAACGCTCGAGGCCCGTCTCTGCTGGACAAAGACCTC
ATGGCGGTTTTCGGCGCACCCCCCGCCACGACCCAGCCCAACAACAACAACGCCTCCTTC
AACTCCTTCGGGGGAGGGGGCGTGGCGGCTGGGAACGGTGGCGGGTATGGGAACGGGGCT
GCGGCGGGGGGGGTGGCCCCGGGGGGAGGCATTCCGAGGAGCAGGAGCGGCAGCGTTGTC
GGTGGTGGCGCTCTTCGGCCTGGCATGGGCCGGACCTCCTCCTCGTCGTCGAACTCGATG
CCGCTCTTGCAGCCGCCTAGCGGGGACACCCCGTCGTACAACCGATTGTCGTACGGCAGC
ACGAGCAGCGGGGGCAGTGGTGGCAGCGGCGGGCGCATGAGCCATACTGGAGGGGGGGCA
GGAGGGATGCAGCAGCAGCAGCCGGTGGCGGTCGCACCAGGGGCGATTGTTTTGCAC
>NODE_5696_length_2577_cov_13.377396_g4311_i0
CTGTCCCACCCACTGGCACGCAGAACACCTTGACATCTACCTACATATTTCGTCAAAAGC
GGCACCAAAAGAAAACGGCGCCGGGCTTACGCCACACGCCCGAAAGCTGGCTAATACAAA
AAACTATACGCCTTTTCGCAGTAGAATCGATTGCAACGCGGCCATAGCGGATAGCCGCTC
TGCAGCCAATCGCAGCAGTCATCTTCTATACAAAACAAAATACCAAAAGAAGAGTAGAAA
ATGGAGCAACTTGCTATCTAGGGAGAGACTTCCTCGCGATTGCGGAGGCGAACCTGAAAC
TACAAACGTTTCAAGGAGACGTTGCCTATCACTACCACCACCGTCGTCGTACCCGCTCAT
CGTGATCCACCGGGGCCGGTTCTCTCGCCGGGGTCACCGAGGGCTGACGCGTGGGGCGGG
CCGGGCGCGGGTGAGGTGCCGATCGGGGTCGGGTGGCGCGCGGTAGAGCCGCCATCTCTA
GCACGATTATTTCTTCCGGTAAAAACCTAACATTGCCACTGTGACCGCGACACACCGCCG
CCTCCTTCCATCCACCCGGCCAATCATATAACTCTCCTTTAAAACACCGACCAATCATAA
AACTGCAGTGACGTCATCCACGGGGGAACAAAAAAAACGTGCATGGACAGAAAGTACCAC
GACCTTGGGTGACGTCCCGTATCATCCGAATATTTTCCCCACCAATCAGAACACCCCCTA
CACAAAAATTGGCCAATGAGAACACCGCCTCCGCCGCGTCATCTCTCGGGGCCCTTGACG
AAGACGTATTCATCGTCGTCATCGTCCGTAGTGCCGTCGTCATCCCTCTGGTTGATCATG
AACGCTAGCCCCATCTCCCCCTCGTAGTCCGGTCGGGTTTGCTCAACCGAAAAAGGGTTC
GGGTTAGTCTCCGCGATCTTCTTGGTCAGGTCCCGGAAGGAGGCTCTGTTGGGCAGGTAG
AACGCCAGCGCCAGCGAAGGGTCGATGCGGTGCACGTCCATCGAAACCGCAGACTGGCAG
TGCAGCGAGTGCAGGTACCGCTCCGAGGGAAACGCTCCGCCCATATCCGGAGCCGCTTGG
GTGGTGTGCGGATCCAACCCCGTCAACGTGTTTCCTTGCGCTCCAATGAAGTAGATCGCA
TGGTTCGGTCTGCCCCCCAGGAAGCCCAAAGACTGCGGCACTCGAAGCATCTCCAGCAAA
CTTGGGATGTAACCCGCGCTAAGCTCGTCCAGGCCGAGTCTCAACGGCACCAGCAGCACC
ACCGCGCTCGACCACGCCTCCTCTGCTCGGTCCCAGCCCTCCCCGCTGCCCGGATTAAGC
AAAGGGTCGAAAAACGCCGGTGATGAGCCCCCATCCGTCTTAACTTTGGCCGAATTTCCG
GTCGCTTCCGATCGTCGACTTTGTTCTTGCGGCGCTCCACCTGCGGCTGCTAAACCCGAT
GTTGCGATTCCTTTTTCGCCGCTCCCCGCTACGTCTGCAAGGGCACCTGTGCTGGTGCCC
GCCTTCCCATTGCCCCCGGTGCCACCACCACCACCATTCGCAGCGGCTGTGCTGTCCCCG
TTTGCTGCTGCTGCTGCTGCGGCTGGTGCGGCTGCGTTGTCGTTTCCTCGAGTCGCCGCC
GCCTCGACTTCGTCAATGTACACCACGTCCCCCTGGGAGACAAACACTCGGAGGGGTCGC
GATGAAGGAAACGCCACGCTGCTCCCGCCGCTCCCGCAGCTCCGTTCGCCGCCGCCGCCG
TTAGCTTGACCGTTCTCGGCCGGCGAGGCACTACACGGTCGCTTCGCGCCGCGCTGCCCC
CCCCGCTGCGCCCCTTTGCCTCCCTCTACCGGCACAGCAGCCGCCGGTGCTACTACTCTA
TCTCCCCTAGTGGCGGCTTCCACCCCGCCTACCTTCACCCCTTCGGTAGAAACGCCTGCT
CTCAAGCCTGGCGACGCCGCAGCCACTACAGGCTCTGCGTTCGCCGTCGACGATAGTGGC
TCGGACGGCGAAGGCAGCAGTGGCGGCGAGGGCGGGGGCGGAGGCGGCGGGGGACATCGA
GACGACTCGGGCTTCCGAAGCCGTGAGCCTGACAGGCGCGCAGCGTGGAGCTCCGAGATG
TCGCGCAGCACACACGCCGCCGTGGTCGGCCCGTACCACTCTCCCGGCAGTTTGTCGTAT
CGGATGCCCACCTGGCACATATTGTGTATCGAGAAGAGGCTACCCTCCCCAGGATGGTCG
GCGAAGAGGCGGACGAGCGATCGGTACTCCGGCACAAGAAGGCGTTCTTCCAGGGTGCGG
GGAACACGCCAAGACCTGCCGAGAGTGTGGCGCTGTAGTGCCTGCGTCATGAGCATCTGC
GCGCTCCGCAGCATGCAGCCCCAGCCGGAGTCGTCCGTGTACCCGTAGGGTTCCATCTTG
GGGAAGCCGCTGCGGTAGGTAATCCACATGGTGGAGAACACGTCCAGCCGCCTCTCCTCT
TCTCGAAGCTCTGTGTACGGGATGCCCATAATCCACGTGGGAACCGCCACCCCATCATCA
CCCTCGTCATCAGGCAACATGATAGTCCTCCGAGCTCTCATCATAGCTGGCATCTCC
>NODE_5697_length_2577_cov_8.920527_g4312_i0
ACTGCCGGGATCAATGCCGACGCACCCTAAGTACGTGAAAATGGATGGAGGCAGCACGGT
GTTGGAGCCATTCGAAATTGCTCCGTTCAGTGCGAACATTCGGGAATGGGTTGGGGGCTG
GACGGATGGAATGACCCTCATCTACCGCGCGACTCGGGACGGTTTCGACCGCGAAGCGTT
CACGGCCAGATGCGACAAGCACAGTCCCGACACAGTCTCCCTCATCCGGGTGAGCTCGGG
CCAGGAAAACGACGAGGACAGCGTTGTTGGGGGCCGTGTATGTTCGCCTTTGGGCAGCGC
TCGTAGGAGCCAGCAATACGCCGCCAAGGAAGCGTTTGTGTTCGTGCTCAAGGACGGCAG
TGCCACCCGAACAGATATCTGCAAACCCGTTAGGTGGAACATGAGCCCTGAGTGTGTTGA
CGATAAATCCTACGCGCCTGCAAGCGATGGCCCCCAGTTCGGCAGTGGCGACTTGACTAC
AACTTTCGACAAGGCATCGGGGAGTTGCATCATAAATACTAAAGCTAAGCGACATTTTCA
ACTCGGCAAGGATTCCCTATTGTTGGCGTTGAACGGGAAAAAGGTGGTTGAGATTGAGGT
CTATCGCTGCTCGACCCCAGATTCACGTCCGACGACCGCGACCAGCATCACCAAACCGGG
AGGAGATGCCCTGAGCGATGCGGAAGCCCACGACATCCATTCGTTCGGCCAGTCGATCGC
AAGCTCGCTCATGGAGGAGCGGGTGGTCCTCGACCGTGCCGTGAAGGAGATGGAAGCGGC
AGGTGCAAAGGTATCCGCTGCTGTTGGCGCCATCGAAACCGTGTACGGTCCACGCGTGGC
GGCGGGCGAACAGGACACCGTCGTGGAGCTCAACGTACGTGGGACGAGAATGACAACTTT
GCGCTCCACTCTGCAGGCTTGCCCGCGCTCCGCCCTTGCCAGAATGTTCGACGCAGAAAG
ATGGCCAGCCACCGGAAAAGACAAAGACGAACACGGCAGGCGGTTTATCGACTGCAGCCC
GTCTTGTTTCTCCAAGATCCTCGACGTGCTGCGGGTGAGGAAGCGCGCTTCGTGGAGTCG
AGGCGCGACACCCGAGAAACAGGAGGGGATCAGCGGCATATGCCGGGGTGCAATCGCTGT
CAAGAAGGCCGATCTGAAGGCCTTCCGCGAAACCGTCCAGATGTACTTCCCGGGGTGCGA
GAGCTTCATCTTGGGCCTGTGCAGTTTGCATACCACTCCGGCAGCTTGAGATCGCCGACG
CTGCCATCTGGAACGCACAAATTGTTTTCCCCACAGCTGCTGTTTTACTGCGTTGCGACG
TCTGGGGCCTGAGGTACTACGGTAGTCTACATACCGTTTAGTGAATAGCGTGTTGCATGG
ATACCAACCAACGTATAGTCCTCGCCTACAGGATGAACGTGAGCTATCATATTTACAGCC
CCGGTACCTTACTACTGTGGGAGTCGTATTAGTATTGTGTAGAGTAGCCCTGCGCGGGCG
GTTTTAGGACGAGAGCTCTCGGGTATAGGCGGCTAGTATAAGCATCCCGGGTGCTGAGCA
TCCCTGGTTGCTTTCGCTCGCCGCCTTCTCCTTAGGGGCGAAACGGCTTCAAATACAGCA
AGCCGCCGTAGAAACGGTTGGAGATGTAGGTATACATGTATCGTATTCGAAGTAGAGTAG
ACAGCGGGTCAGACGTACTGCTGTACCTGGTGCATACGTTTTTGAGACCCCGGTCGTTCG
TTTTGTTCGTTTTCTTTGACTGTTAGCCGCGGACGTGAAGATTGTACCGCAGCGACGCCG
TACTTCTGATCTTCGCTTAGACCGGAGCACACAATCCACCGGTTTCTTCACAAAGAAGGA
CGAGTCAAGCCTCGACCGACAGCAGTGAGAGGAAGGACGAGTCAAGCCTTGACGGACAGC
AGTAGCATTGGTTATATAGCGACGGAGCTTCGTACCTTTATGTTCCTACCCGTAGGACAA
AGCGTAAATACAGTTAGTTGAGGGCGCGTGTGGGATTGTTTTCTGTTGGATCGGTTTCAG
CGTGTTTTGCGTCACTTCGTGTCGTGCTTGCGACGTTTGGTTACGTGGCAGGCCGGCTGC
GGCCATGGCTAGGAAGCATGAGTATGGGGCAATGCTGCTGTAGTCGCGTACGAAAGGAGA
AGAAGAGCGCGGGGTGCATTTCTTTTCAAGAACGCGAACAGCGCCAACCAGTGGTTGGCT
GTTCTGGCCGAAGTTCGACGGTGATCTGCAACTCGCGTGTGTTCTAGTCAAGGGCCTAGG
AGTACATGGACTTTTGGTTCGGATCGTTGTGACATCTAGATTAGCGGCCACGTGATGTTT
CCGTGCAGAGTAGCCATGATAATAATATACCCCCCACCTGCGTGAAAGAAGGGCGTCAGT
AGGTTGAGGGCCTGGTACCTCTATGTTGTTTTTAGGGTATGCGCTTACGAAGAAGGGTAC
ATGAGATACATGGATAAATGCTGTAGATGCAATCTGCAGGAAATGTTGCTGCCGTATCAA
CTGGGCAGTGCGTACATGCCGCAGTGCGAGGTGCGCGGGGGGGGGGGGGGGGGGGCC
>NODE_5698_length_2576_cov_75.739912_g4313_i0
GCAGTCTTGTGGGTGCGCTTATTATACTCGCTTTGGGCTGAATTTCACGAGGTCTGTCTG
AGCTATAGGTGGGACCATACCGTGGAGAGCTTCGGGTTCGCGCCCCTCACCAGCTGGCAA
TGTCGGCCGCAGACGATGCTCGCTTCGACTCTCTCTATTTGAACCTCGCACAACAGAATC
AGGGGATCGACAACCTTCTCGAGTCGTTTTTCGGATTTCTTCGGCGTAAGACGGACTTCT
ACACTGGCGCCAGCCAGGCCCAGCTTGAGGAGAGTCTTCTGAAGGTGGTACGCCGGCAAA
AAGCGATCGTGGAAAAGGAAGAGTTGACGAAGGAGAAGGCCAAAGCGGCGGATGAGCGCA
AGCGCAAGGCCTTGGCTAAAAAGAAGGCAGAGCAGGAAGACCGAAAGAGAAAGCTAGAGC
AGGAGGCCAACGCCGCCTCGCCGAACGTCGCGGGGGAAAGTGTTCCGGGGGCCGAAGGAG
TTGTGGAGATTGGGAAGGATGGAGCGTTCGACGTGGACCAGACACCAATGGAGATAGGGA
CCTCAAACGTGGTCAAGACAGGGGTTGCCGCCGGAGATATGAAGGCGGCAGTCGAGGCCG
TAGCTGCGGGCGGGGGGCTGTCGGCGCTGGCTAGCGAGGAAGCAGGGGCGACGGACAAGA
AAGAAGGGGGAGACAAGAGCGAGGAGGGTGGAGCGAAGGGTGGCGGGGACGGGGGGGGCG
ATGGCGAGGGCAAGGACGGCGACGATGATGATGACGACACGCCTCCTCCGGTCGGAAACG
GCGGCAGGACGGAGAAGTACGAATGGACACAAACCCTGCAGGAGTTGAGCGTCGTGGTTG
CTATCCCCGAAGGGTTAAAGTCTCGTGACATAGTGTGCGACATCACCAAGTCGCGTCTAC
GAGTGGGGGTCCGGGGACAGCCTCTTCTTGTCGACGGCGAGATGTACAACAAGGTCAAGG
TGGATGACAGCTTCTGGACGCTGGAGGATGGGAAGGAGGTCAGCATTGCGCTGCAAAAGG
AAAACCAAATGGAGTGGTGGAAGTGCGTGGTAAAGGGAGACCCGGAAATCAATACCGCCA
AGGTCCAGCCGGAGAGCAGCAAGCTTTCGGAGCTTGACGGCGAGACGAGGAAGACTGTGG
AGAAAATGATGTTCGACCAGCGGCAGAAGGCGCAGGGCCTCCCCACAGCCGACGAGATGA
GCAAGCAGGAGATGCTCGGGAAGTTCATGGCACAGCACCCTGAGATGGACTTCTCGCGAG
CGAAGATCTCGTGAGGGCTCGGCATGTGTACGTACTGCTCGTGTATTACGATGGGAAACC
GCGCTCGGGTACGCGTCCTGGCAAGACATCGGCCTCCTGGCCGGGCATCGACCGCTTGTG
TTTGAAACACATGGACCTCCTGGAAGACAGTCGGCCTGCTGGCGACACATGGGCTCCCTG
GCAAGATGTCGGGCTTCTGGCAAGGCGTGAACCTCCTGGCAAGAGATCGGCCTCGTGGCA
AGAGTTCGGCTTCCTGGCAAGAGATGGGCCTCCTGGGAAGGGATCGTGATCCCCGTCATC
AAGCAGATTTTTTTTTTCTGCGATGCATGCCGGGATTCGATCGACTCTGAATGAATGGAG
ATCTCTCGCGCATGTTTCATGTGGAGGTTCATCTTCGACACGGAGTATATAACGCGGTCG
CTAGCCTCGGGTATTCGGTTATTATATTCGTGACTAGTAACTACAGTAGTATTACTTCGG
TTGCCTAAGGGGGCAGGCAAGGCAGGCAGGCGTATGTATGCGTTGTGGGCTGTTGTCACC
TCTATGATCATCACGTGCGGTGGGGGGAATAGGACGGGACACTTGACCAATTCCCGGTGG
CATATATACCTTGCGCAGATCGTGGAGTTCCAGTCCCAACGCGGCGTTTTTTTGGCGTCT
TGGGTTGAGAGCCTGGCGCACTCGCGTGGGGCAGCGTTGGAAGTGGTGGAAGGAGGGGAG
AGGAGTAGTAGGCCTCGTTTGCGGGAGTGGTATTTTGGTCCGTTGTTGTTGAGTTGCGAA
CTGAATATGCAACCCGCTACGAACATACACTCCCAACAGTCGTTCTAACCCCTAATGATG
TTCCCGAAAAGCCGGCATTGCCATTGGGCATTATTGCGATACTGATGACATGACGCATGC
CACGGTAGAGGTTCGGTTCACCATGTTTTTTTTCTGAGCGTGGTCACTTGGGGAGCTCTA
TACCGCTCACTGATTTTGGAGGGAAATAAAAGTGCTATGTATACACCCGATGATCAGTCC
CATGAACAGTATGGCAACACAAGAACGAAAGACAGACGGATTTGGGTTAAGGAGCCCCGT
TTTTCAGAAAACATTTCAGCCAAATAACGTATACCGTATACGAGTACCTCTATATCGTAG
CACGCATCACATGAGACATCGAGTAGCCATTGAGGGTCAATTCTTATCGGAGCCATGGAT
TTCCAAAATTTCCAATGTTTTTTTCGCCCAATTCTCTATATTTCCATTTTTTTCTTCTTT
TTCATTTATTGGAACGAGAAGCCCTCCAATGATTTTGCCCTCTGAAGAATTTCAAA
>NODE_5699_length_2576_cov_64.332401_g4314_i0
CCTTGACCACCTATTTAACTTATAAGCTCCCACACCCTGCGCACATCACCTGGCGCCACA
ACACGCCCGACGCTCTGGAAGGCCGAGAACACTTACTACTTGCTACGAACTGCGGTTGTT
GTAGTCTACCCTCTCTGCATCCTGCTGTGAACAATGTCGGGAGACCTGCAGATCACGTTC
CTCGATCCCAAGACTGTCACGGAAACCCAAATTGCTGAGGTCACTCACACAGTTTGCAAG
GCTTTCAAGGACTACAATGTTTCCATCAACGCCGCGGCCGAAGTGATCGAGGAGGAGTTT
GGAGATCCCAAAATCGGCCCTTTGGCGGTATCGGGGATTTGCAACTCATTGGATGGCGTT
GCCGCCACCAACGGCGACGGCCAGATCGTCGGCGTTACGTTTGTTGACGTGCACACCAAA
GGTTCAAAGGTGGCTATATTGGGCCCCGTCGCCTCTTTGGCCCCCGGCGCGGGAAAAAAG
ACCTTCGTGGCCGCGTGTGCGCACGCCGAGAAGCTCGGCTTCTCGACCTTGATCCTGATG
CAGGTCGCGTCAAACTCACGAGCGTTCTCCCTCTACGCCAAGCTCGGCTTCGAGGCGAAG
CACACGTGCCAGTACATTGGCGGATTTTTACCGCCTTCGGAGTCCTCGTCTCCTGCTACC
GACACGGATGGTCTATCCTTGATGGCAATGACCGCGCAAGATGTGCCGGAATGCGTGGAG
CTGTTCCGTAGGGCGCACGGAGCAGACGGCGGCTGGGACCGGCAGCCAGACATCACGGGG
TTATTGGAGGCCGGCTATCCGTTTGTCATGCTGGTGGCTAGGGACGCTGCTGGAAAGATG
GTCGGCTACAGCACAGGCTTTTTCATTGTGGGGCACCAGGTGTCGGTGTCGCAGGACGTC
TTCTGCGCCATGTACACAGAAACGTCGAGGCTACACCAGGCGCGCGGACTGCCTTGCCCA
AGGTTTCACTGCCCCATGGAATTCCCGGGGCTGATATCGTGGGCGCTGGAGCAAAGGTTG
ACCGTCTATCGAGCCGTAATCATCATGGCCAGGGGAACCTACGAGCACGCTTGGCCCGGA
TGCGGTTTGGTCGTGACGCCTAGCGGAATGGGGTGGTGAATCCGGCAGGCGGTGCGAGCA
GTGGCATGTCGACCCATCGACCTCCACAGCTCGGGGAGGCAACGTAGTGGCATTGTATAT
ACATCTTGGTTCGAGGCGAGGAACTCCATACCTTTATCGGGGAGGCCCTGGGCGAATGCG
TCGGCTAGAAGTGTGGAATGCACCTGCGGTATGTGGTGGTAGTGGCCAAGACCCTCACAG
GCTTTATGCTATTTCTTGATTCAGGCTGCCTTGAACATCGTCGGCTGGGTCTAGCGATAA
CCCTACCGCACCCAGAAAACCGGGTCCACCACATTATATCCCCTTTTCATTAATTTCCAT
GGTCGACGATGGAAATGATTTGTGCTCCAGTTGGGTAACCCCGACTATTTGTTCCAGTTG
GGCTACGCCGGTCTTTGTTGGACCCTTGCCGGAACCTGCCTGCCTGCCTTACATTCTTGC
TAGCTCGTCTTGAAATAGACCAGCGGCGTGAATGTTCTGACTTAGATACTGATTTTCGAA
GCACTTGTCGTGTGGATCACATTCGACCTCCATCGCTCAAGAGTTCTACGTGGCGGATCA
ACGCAGTCGTCTGCGGGTGATATCTTGGCTGATGGTCGTGGGCCGCTTGACCCTGGCTCA
CGGGTCCCTGCAAGTTAAGCGAGCTAGCGAGTTACGGGGCTCACAACCTATTAGAGTTCG
GGTGGTCTGATGAGTACCGTCCTCGGCCGTGTGGCGATACCTGTCCTCAGGTGACGCGTG
CTGCGAAATAGGTATACCGTTATTTGGCGGAAACGTTTTCTGAATGACGGGGCTCCTTAA
CTAAAAACCGTCAGAATTTCATTCTTGTGTTGGTTTATTTTTCATTTTATACTTGGGGCC
ATGGGATTGCTCATCGGGTGTATAGTGCTGTTATTTTCCTCCATAATCGATTTTTGGGTG
GGGTCTAGAGCTACTGTAAGTGAGCAGCGTCAGAAAAAAACATGGTGCACCTCTACCGTA
CAATAGCATGCGTCAGGTCGTCGAACGATATGTATTTGTCCTTAGGTGGTCCAAGGACCT
CTGGAGGCTACCGTAGTGCTGCGGTTGAACAACTTTAGCATGGCATTGACGTCGATGTGC
GATGGTGTCACATTCACAAGTTGTGATCTCGGGATCATGCTAAAGCACCATCATTACGTT
GATCTAACGAGAGTTCAGGAGCGAGAGGTGAACGGGAGAGTGAATTCGTGGGCGTATGTG
GAAACACTCCGGTTTTCTGTTATGCGTGGTGCCTTGCTACAACAACTCCTCACTGGAGTG
TTTCTCAAATGCTTCGTATCAACAGTGTTGGTCCAAATTCCACAGAGGCACCAGATCGGA
AGAGGCACCTGTTTTTTTTTTTTTGTCGTAGAGCCGCACCTTCAAAGCGACAAGTTCAGC
GTATATCTTAACTTCCTAAGATACGATATTAATGCAAAAGACAAACGGTATCACTT
>NODE_5700_length_2576_cov_4.436676_g4315_i0
GCCAACATCATTCAGTGGTATCGCACAGTATCAACTCGAAAAGGAAAAAATGCAACACCA
GTTAGTGGCATTCGTTCAACCTTTTGAGGGGACATTCCCGGACGACAGCGCATCAACAAT
AACAATCCTGCGCCCAACATCTGATCTTCTCACCCACGCCAACATAGAACTTTCCCTGTG
AAAGACGTATCACGGCGAGCGCGACAAACAATTAAGCGCGATTACTCGACATCAATGTTA
GTGTCTTTGTGGTTACACTGTGGTTGTGCGCTTGGCATGACACGCCCCCTCTACACCAGG
CAAGAGTGGGCTATTCTCAAGCGATTACAATAAAGTACACGCAGTACGCGTTATGCCGTG
AATGCACGCGTATGGTGTGTACACACCTTGCGAGTGTCGACATATACACATACGGTACGT
AATTATTCGATAGGCACGTGGCACCGAAAGGTCGAAAGGTCTGAAATGGGCCTGCCATGG
TGATTCTGAGCTTCGAAACAACCGCGCTAATAGCGGCCACAAGACACGCTACTACAAGAC
ATTGTTTAGTGGCTCTTCTTCGTAGCCAGCTGCTGCTGTCGCAGTTTTTCCCACCTCGAG
GAAGTGCAGCTAATACTGCTTAGACACAATCATCCCTGGCGCCGTATACTCTGTGTATGG
TATGCGTGTTGTTTCCTACTTGGTGCTGTTGTTTCGTGCACGAAATGCATCGTTCATGCT
AAACCCTCATACGGGTGCTGATACCGACATCCATAGGCGATGCCCGCATCGACCGAACAC
CCCAGTCATGATGTCTGCTACGGCGGATGATTCCAAAGCTATATTCTTGTTTCCTCTTGC
TCTCCTTCACCCACCCCCAGGATTTGACCGGCTTAACCAGGAATGGTGGTGGGGCATTGC
TCATGTACTTCCTGCCAGCAGCGGCCGAGCGTCTACGCCGACGGCATTAATATACCGAGA
CACTGCAAGCAACATCCCCAGACTGGCATTGTAGACGTCGTTGACTGGTGTTGCTCACAT
ACCTTCTGTATCAGAAGAAGAAACTGCAATGTCAAACGCGGCAAAGGGGCAACGTACCGC
AAACGACATGGCGAGAACAGTATGGTCAATATGTTAAGCAGGCGTTGATCACAGGATTAC
TGCACACGTCGGTTGACGTTGAATGTTGTCGGCATCCAGAAGTCAGCGAACTGCATACGA
CATGCTGCGGATGAATTGGTAAACGCCATCTGTCAGGCGTTGCTCATACGAGTCCTGCAC
GAGGCAACGAACCTGCTATATAGTCGGCAACGGAAAGCCGGTATACTGCAAACAGCATGC
TGATAGTGGCATGGTGGGTGTGGATATCGTGGGTTTCTCACATGATACCTACACCAGGCG
CGCTACGTTTAAGGTCGTCGGCACCAAGACACCGGCGTACTGTAAACAGTACGCTGCCAG
CGGCATGGTGATTGTCGACACCAGGCATTGCTCACACAACTCGTGGCCGATCTTCCCGGC
GTTCAATGTAACCGGTAGCAAGGAGGGGTTGTACTGCAAACAGCATAACGGAAACGGTAT
AGTAGACGTCTTCAACCAACCCTGCTCTCATTGAGTCTGCACAAGGCCACCGAGCTTGTA
GCAAAGACCATTTCCACGACGACGTGGTGAACGTTGTCACGCGAAGTTGCTCACACGACT
CGTGCCCGGAGTTCCTGATTTTTAATGCCGGCGGCAGCACATAGGCTTAATTTTGCAAGC
AACACGCTGAGAACGGTATGGGTGCCGTCCACAGCAAGCTTTGTTTGATGCCTCGTGCGT
CTAGTGGCCGGTGTCGGGTTTAATACCCCATGGTTCGGCTTCCGTTTACCTCCGCCACAC
GAGAGGTCTACCGGCCGATCTGGGGATCAACCTTTTAACAAGATGCAACGTGGCTGATCG
TACCAAGAGGTGTGGGTGGGACCTCGTCGGGAAGCATCCTACTCGTTGCCCAGATCACGG
CGTTCTAGAAGACGGGCTAGTAAGCACTGTGGGAGAAGGTCGCAAGAAAACCTCTCTGGT
AGCTACAGTCGGACGGACACCACTCCCACATGAACACTAAGTGCACGTTAAGATTTCATT
TGAATTTGACCAAAACATGTTGTAGAGACAATTCCGCCAGTCGTCTGAACAATCACAGTT
AGCCTCACCTCTTGCGTTTCATGTATTCGTTAACTAATATATCGAGACTCGGTTCTCTCG
AGGGGTGCCAAATATCTCCCGTGTTGAAACTATGCGGAAATTGGTTGCAGAGACGTACTA
TAGTATGGATATAAACGGCGAGCTAAGGCTAGGGTCTTGAACATGATGCACTCAGCTCGT
TAGCCCGTTGGGTGAAAAGTCCGTTAGGAAGCAGTATCGTGGAATCCACCGAAAGAACGT
CATGCAGCGCACTGGGATTGCCGAGTCTGTAGGATGAGACGGTTTTGTGCGCATATTTGT
AGGAAGACCTAATATCAATGCCGTATTGATAACTTAGCGTGAATATATGAATATAATTGG
ACCGATGAAGGCGTTTGAGGTGGCCGTTATGTTGAGACACATTATTTGGACGGGAC
>NODE_5701_length_2575_cov_421.892886_g4316_i0
GGTCCAACAACTTAACTACCTCTCGCGGGAACGTAATTTTCTCTTCAGCAGCTTATTCGA
CTACGCCTCCTTAATATTTAACAACATCCGCCTGGAGAACAGCAAGCTTTGGGTGAAAGC
CGTCTTTTCGTCGGTGATGTAACCATCGTGCTTGCAGTAAGCTCCCGCGCGTGAAACAAT
AAGCGATTTTGGGAGTTTTTGGTGCTGCTGCTCGCAACTTCGAGTTCACGAAAGCACTTA
GCGAGTTGTTTCTGGTTGCCTACGACTGCTCTCTAGCGCACAGGACACCCTCATACACCC
CACCAGGAGCGCCCCTCAACTCTGTCGGCTGTAGTTCCCGAGAGGAGCTGCAGCTGTCCG
CAAGTAAAGCGCAAACGTTCAGTTGGCGGTTGTTTCTGATCTCATTGTATGCACCCCAAG
TTTCGCCCAATCTCGACCACTGCGGCACCTCTTATTATTAGTGGTAGTCGAGGTGTAGGC
CTCTGTTGAGAACCTGAGTACGGCCAATCTGAAGATAATCACAACAAGCTGATATGGATT
AAACACTTGCGATCACCACCCGCTCTCTGCCGAGGCACGAACCAGCCGAAGGTGCAAACG
CAGCGAGTCAAAACAGCGGTGATAACATATATTCCGATAAAACATTTAGAGACTATTGGT
ACTCGTAGAGTCACCTGGAAACCTTGGGATGGGGGGTGGATACTATCCTCCGTGCCCTTA
AGTGGTGATTGGCCAGCTTCACTGTCATGACACACACCGTACTCTTATCGCTTATCAACT
ATCTACGCCCTGTAGATAATCCAGGCTTGTCACGCTCGTCGTGAAATTATGTCTCACCGA
TTCATTAACTCTAAAAATCTTGGTCTACGGTGGTGCTGACCTTGCTCTACATCTCACAAC
ACCTTAAAAAAAATAACGCTACGAGTACACGCCTCTATCCCGGGCCAGGTGACACTGGTC
AGAAGTGCCAAAAGAAGCATCTACGATTATCCACATGTAATACAGATGGAAATGTTCCGA
GCGATAAGAGGATAAGGCGTGTAAAATAACTTATCGACGCCAAAAAAAGAGGTGATGTTA
CTAGGCCATAGGTTGTCAATAGTGGCTTGCCAAGGGCAGCAGCAGCAGCAGTAGTATATG
TGTGCCACACCTAATAGCCCCTGCTAACTACTACTGCTGCCCTACACACTCGACCTCGAA
TCGCACGCTGCACTCTGCGGATGTAGCTTACTCATCAAGCGACGGCCATCACCACAACAA
CAACAAAAACATCGTAGAGACTCGGAACGGCGTCACCGTCGTCCATGGCTGCAAAACTGC
TGATAACAACCGACAACACCGTTACCAACAACCCGGCACAGCCCAGCCTGCCGTCTCAAG
GACGCGCCCACAAACGTCAACCAAACCCATGTACTCTCCGACGTATTAACAGTCTGCGTT
GCCTCCCTGTCGCTCAGGGTGGCACAAGCGGCGAGTCTTGACAGGCACATCACTAAGCTG
AGGCACATCACTGAGCTGTGCTCAGACGTGCTCAGAGTTAATTTGCCAACTGGGCACAGA
TCCCGAACGGTTCCACCTCCACCAGCATCGAAGTCCATGCCGCTTCTCGCTCCGTTGGCA
CCAGCATTGTTTTCACAGGTGACGTGGGGTCACTGCTTTGACTGGGGGAGCCATCGCGAA
GATCGCGACGAACCTTAGTAAAAGATACCTTGGCCACCGACCACAACGAGGACAGCGATG
ACGGCCGCCACAATGAGGATGGGGTTCCCCGCTGACTTGTTCGGGTCGGCTCCTTGCGAA
GTAAGCTCTTTCCTCAGGCGGTCCTTCATGTCGTTAGAGATCTTCTGCTTCGGGGGCAGA
TCTTCGGGCCTGATTTCGGGTACGGCTTCGGCGGCGGGCTTGCTCTCGCCTCCTTCCACC
TCCACGGGCGGCGGGCGGATGTCTGCCTCGTTAGAGGCCGCCTCTGGCACAAACGTATCA
CGTACCAGGTATCATGTATCATGTATGTGATGGCGCGATGTCGGAGACGAGTCGGAAAGG
ATCAGAGACAAGAGTGTACCGTCAAACAAAAATGCATGCCTTTTGCTTCCATCCGCGAGA
TAGTGCCGGTGCCTACACAACTGAAGCTAAAAGTAATGCTGCAAATTTAGGGATATATAA
CAAGGGCCCGAGCGATGGCGGGCTTTTGCCTTCAATCTTTTGCACGATTGTCGAACCGTG
TGCCTGGCAAGAACCATGAACCTCATCGCTTGCGGGACGAATCATTCCATATTTGAAAAC
CAGTACCGTATATTGTAGATTTTGACATTCTGCGGAGTGACGCAAGCATCTTACTCGTAC
GGTGTTTGGATACGAAAAATCTCGAACGGACGTGCAGCGATCGCGATGTCTATACATACA
GAGCAGAGCCACCGTCTGCTGGAAAGCAGTGCGCAAGGCTGGGTTTGACACTGGTACATT
ACAAGCACTACTAGTGCAGTAATATGATACCGGTATGATCTGGTATGCTGGTATTATAGC
GATTAATATGAATAATACGCTCACATAGCCGAAAAATTGCCGCATCGCCTTCAGC
>NODE_5702_length_2575_cov_33.212230_g4317_i0
TGCCTGGTTGGTGAAAACCCGACGTGCTCCGTCCCGGCATTGTAGGGATCCGAGGTTCTA
TGGTCATACGACTATGGTCATGCATGACATAAGTACCACCGACCATAGTGCCCCGCTACC
GCCGTGAATCACCAGGGGCAGTTGCGAATGGCCGCGATCCACGAGTCACTCGTGACCCCG
TCTCCGTCGGTGGCCGCTGGCATCAGCTCGCGCACTATGGCTACCAGGGATTCGTCTGTG
AGGACGATCTCGCTCTCCCCCGGCTCCCCCGCCCCCCCGGCCCAGGTGGCCTCTTCCCGA
AGCCTTCTGTCCTTGGCGATGGCCTTGAGCAGGAGGTGGAGCACTGTGGGCCGCTTCCAC
ACAGCCTCCATCTCCCTGTCGGTGATGCCTGAGTCCTCGTCCATCCCAGACGGGCCGCCA
CCGCTAGCGACGGTTACGGCTTCTCTCACCAACGGATCATCCAACGTCAGGGCCAGCACC
TCCCTCCACAGATCGTCGCCGTGCTCGCGAGAACCCTCGCCCAGACCAGCGACAAGCGCC
TTGTACCCCTGAAAGGCAATGTCAGCCGCCTCCTCGACCTCTTGCGGCGAAGTTCTGGCG
GAATAGCCATTAAGGAGTTCCATTGCCTCGGCTAGCGTTTGTTGCCACGTCCACGGCTGG
CTGCCGCCGATCGCCGATTCCGCGGGCAGATAGCACAGAAGCCTCTCCCGCGCCTCCGCC
AGCTGCAGCCGCCGCTGGATCTCCGCACCCCTAGAGGGGTCAGCCGGGGCCGCGTCTACC
CCACCCCCCGCGCCCGCCAAATGCGCCAGCTTGGCTAGGCTAAGCCACAGGTGCTGCGCC
TCGCCCCTGCCCCCCTTTTGCTTAGCGGGGGGAGACCCGCGCATTAGAGCCCTCCCGGCG
CCGGTGTAATCTTTGAGGCGTATCTGGAACATCCAGAGCAGCTCCGCCTCCCTCCAGTCC
GCCAGGAACTCGCAGAGAATATTCGGCACCGCCTCCCCGACGTCAAGCAGGGCCGCTTTC
AGACCCCGCCGCAGGTACCAGTCAAGCACGAAATGGGCGAAGTGCTCCCTCTCCCTCCTC
TGCTCCTCCCCCTCCTGCCCCATCGCCTCCGCGTCAGTAGAAACCCCCTCCCGAGGCGAC
GGCAGTGGCGGTTCCATTCGGCTGCGCAAGAAGCTGTGACCGTTTGGACAACCGGGCTCT
CGGGCTTCGGCTTGCTGGCAAAGGCCCACGGTGCCCTCCAGGTACCCGTGTTTGTTTGCC
AGAGATCGGGCTAGCTCCTCCCTACCACAAGCGGCCAGCACGCGGACGGTCAGACCCTTC
GCCTCCACGTAGTCCGTTTGCCAGCCCACTGTCTCGGATGCGGCGGGATTAGCCCGCTCC
TCCTCTCTGAAACCGTCGAGGAGCAGCACCGACAGCCGCCCTACCACGCCGCACATGACC
TCGTTGTCGCTGCGCCCCACGCTCTTGCACTGCTGCTTGATGTCACTGATAGCTTCGGCG
TAGGTCCCGAGGTGTCGGAACAAGAGTTGCCTAGCCGTGTTCGATGCCGTCCACATCCTG
CCGCGAGTGCCTGCGCGGTAAACACTACGCTCTGACACCCGGTGTCTGAGAGCGGCCTCG
AACACGCCTGCCACGACGAGAGAAACCTGGTTCAGCAGGGCTAGGCCTTCGCCGTCTGCG
AGCGAGGGGTCCTGCAGGCTGCGCTGGAGGGGTGTGGACATGGCACCGTCGATGGAAGAC
GAGGGGGCGTCGTCGTACAGCCTGGGCGTGTGCAACTCCACGAGCCCATCCAGCACCCCC
TCCGTGTGTCCGAAGTAGAGATCGTGAGCAGCCACCCCAACACTCTCGCTACCCCCCCCC
ACGAGCAAACCCCTCTCCTCTCTCCTCAGCAGCGCCAGCCCGAGGCACTCGTCTATGAGG
CCGGCCGCTTTCACCCCCACAGAGTTGCGAGAAATAGAATCCCGCAGCTCGTGGAGCCTG
ACCGCCGCGGCAATCTTCTCCCCCCCCTCCGCCAGCGCCGGCCTCCCAGCCGATGCAACT
CCCCACGCACCAGCGTCGTAAAGAAACCGCACGAGGGCTCGAAAACGCCTGCCCTTGTCG
CGCACAGCGACATGCACCAGCTGCTGGGAAGGCGCCAGAACCGCAGAGTAGCGCCAGCTG
CCGTTAAGAACTTCCCGCCCCGCGTCAATGACGGCGGCGTCCAGATCCTTCAGCGAAACG
CCGACACCCTGGGCCTCTCGCAGAAGAGACTCCACGGCAGTCCGCGCCTTGTCCATCGCC
TCCCCTCCCTCGAATGCATTCAATCCCTCGTTGAGCAAGGCCATCCTCCACTCCTCCGCA
GCCTTGTCCGACGAAATCTTCGGAGACTCGAGGTCTGTCGCGCCACCACCGCCCTCGCCC
CCACCCCCTACACTGCCCGCCTCCCGCGGTGAAACCCAGACGGCCTGCCCCTGGGGCGAG
AGGAGGATGAGCCCGGGACAACCCAGGAGGGCGGCGCCTCCGCCGATGCACCCGCCATAA
AGCGCGAGACTGCTGGAAACCTCCACCGACCCGCGCGCCTCCCACTCCAGCTCCG
>NODE_5703_length_2575_cov_7.339728_g4318_i0
CACATGATGTAGCAGCAACCCCCTTCCTTGCAGTAAGGAGAGTATGAAACGTACTGCTAT
AGACTAGGTAGACAGGTAAGCGAGGAAAGGAGGTCTCGTACCTGCTCCTGGCCATATCAT
TTGGAATGCGAACAAAATTGAACGAAAGTATAAATTCCCGTCGCATCTCAATACAAAGAA
CAACTCACAAGAGCAGTACGGCCATGGCCAACTAGAGAAGACATGCGACGAAACAAGCCC
TATGCAGCCCACTATCGCCCGATGGTGTAAACGGCAGATTGTTGGTAATCGATCATGAGC
CGTTCTCGCAATTAACGATGTAAATACGACAGACAGTTCCGCGGCTCAGTACACAGTAGA
TGCCCATACAAATCAAAGGGTGGAAACCTGCATGCAATACGATTTGAAACAGATTTTCGC
CTTTGGCCTATATAGGTGACGATCGCCCAATCGTAAACGTATCACCCGCTATAACCCGGC
ATCCCGCGTGCGGCATGAGGCCGATGCCGGAGGCGTCAACTGATTCCCGTCACTGTCAGC
CTACTAGTAGTGTGAGCGGTGGTGACCGTAGCCGCCTGCATCTGGACCAGCCACGACATC
ACAGCGTGGGGGGTACTCGTAGTCTCGTGAATTGGTGCAAATCGTAACGACAAAACATTC
GAAACAAAGACGTACGGTCATCTCCATGATGATGTTGTGCTAGTAGCGAAAAAAACTTCG
CCTGGCTCCAAGAACAGTCATAAATCGTAAAAACAACAAGCGTTACCGAATCCTACCCGT
AAACCTCGACCATCAACCCGGACACCCTCGGCGAAAAATAAGCACTACACCAGAACCCTT
GCATAACCTGACATTCTTTACTGAACTCTGAACTAGCCTGTAGAACTGAATTCCCCGATT
GGATGCTCCTGCGCTGCGGATGTAACCATCTGCGTTATGGCCGGTGGCGAGTCCGTTTAG
CAGCCGTTTCACCGTCGTCGTTGTTGTCCTTAATTCGCGTCCTCGAGCTAAGTGAGGATG
AGGTACGAGCACATCCCTTGGTGACAGCCGTCTCCATAGCAGTAGTAAGCACGGAAAATC
CGTCCTTGAGGCGGGCATGTTCGAGGCAGTGGGTAAGCTGATTCCCGTCCATTCCCCGCC
CTGATCTTTCCTGGCAACCCACCGCATGACATGACTCTCCAACGCTCGAGCCCGTCTCCG
GGTCGTTCAAGATCTCCTTCTTTAGATGGACGCGTACGGTTGGCATACCGTCGGCTGGTA
CACTACGGGCAGGCCCAACAGGCATGGGTGAGTCATCCGGTGAACGTCCGGAACGCCTGA
CACGGACGTCTACCATTCCGTCGTCAGAATGTTGTTTGCAGTACGCCGCAGCCTTGCTGC
CGTCGAAGTTATACCTCGGTAACTTCGTGCAGGATTTATGCAAACACCGCTTCTTGCAGA
CGTCCACCATGCCGTCCTCAGCGTGTTGCTTACAGAACATCCTTGGCTTGCTTCCCTCAA
AGTTATACCTCGGTGGTTTTGTGCAGGATTGATGCCAACACCGTTTGTTACGGTAGTTCA
CCATACCGTCCTCAGAATGCTGCTTGCAGTATACCCCCGACTTGCTGCCCTCGAAGTTAT
ATAGAGGAAACTTCGTGCAGGCGTCATACAAACACCGCTTGTCGCAGACGTCCACCATGC
CGTCCGCACAATGCTGCTTGCAGTACACCCCCCCCTTGCTTCCGTCGAAGTTGTACGTCG
GTCTTTTTTTGCAGGCGTCATGCAAACACCGCTTGGAGGCGACGTTCACCATACCGTCCG
CACAATGCTGCTTGCAGTACGCCCTCTTCAAGCCCTGGAAATTGAAGGTCGGTTCCCTCG
TGCAGGCGTCATGCAAACACCGCCTGTTGACGACGTTCACCATACCGACCTCACAATGCT
GCTTGCAGTATACACCCGACTTGCTGCCCTCGAAGTTATATGCAGGTGAATTCGTGCAGG
AGTCGTACAAACACCGCTTGCGGACGACGTACACCATGCCGTGTTCAGAATGCTGCTTGC
AGTACGCCGTCTTCAAGCCCTCAAAATTGAAGGACGGTACTTTGGTGCAGGAGTCATACA
AGCATCGCTTGTTGTAGACGTTCACCATGCCGTCTTCAGCATGTTGCTTGCAGAACACCC
CCGGCTTGCTTCCCTCGAAGTTATACATCGGTGGTTTTGTGCAGGATTGATGCCAGCACC
GTTTGTTGCGGGCGCTCACCATGCCGTCCTCAGCATGCTTTTTGCAGTACGCCGTCGGCA
TGCTTCCCGCGAAAGTGAAACCCGCTTGTACTCGGCACTTCTGGCAGTCGCGGCTCCTTT
TTGTCGATGGAAAAATCGTGCGGTGAAGAGCCTAGAACAGACTTCCTCCAGCCGTCCAGA
CGGGGCAGGCGAACCCAGCTGGATATGTTTATTGAATGCCGCAGGCACACCTCGTATGCC
GTCCCCCTCCCGTTCTGAAAAAAAACACGAGTAGCCGTGGTCTTCGCCTCTGGACGCGTG
CGGGCCCGAAAATTACGTCGAGTCAGTCGTGTGACCCGGGGTCACGAGGCGCCTC
>NODE_5704_length_2574_cov_343.431028_g4048_i1
CCGGCCCCATTCGACGCTTTCATCCATAAGCAATAACAAATACGCACAAAAAAGGTTTTG
CCTAAACCCGCCTCGCCAGCGGTTCTTTTTAGTAGATAATCCAGCTCACACCCGTTCATG
CGAGCTCGTCCTGACACCCCCTCTCACACGCGCTTTCGACTCTCTCTGGTGCAAGCAATG
TCTGCCTGCTGTCTGTGGTGTTGTGGTCGTGGTCGGTGAAAACCCCGACGTGCTCTCCTC
CGCACCATGGCATTGTGTAGAGGGATGCGAGGGTCTATACTCTGATGGTCATACGACTAC
GGCCATGCATGACATGAGTAACCCCCCCCCCTCCCCGCCCGTCCCCGTCCCCGTCCCCGC
CTCCCATGTCGCCTCCTTCGGTTCCGCTCCTCCCGAAAAAACGAAGCGCACTCAGACGCG
GCACAATTCTTGTGGCAGTCGCTATGATACCGCTCTATAATAGACGGAAGACCACCAAAT
TCTTGGGGGGCCCAGGGTCTACGGTTGCTTAGAGGCCAACCTCTCTGCATAGAGGACGGC
CTCGGCACCTCACAGCAGGGCCAGGGTCTAATATACCCCGCCACGTCAAAAGCGAAGGGC
CGTCGACTACTCGTGTGTCGTGGAGGCTACTACAAGGGCATACAGAAGCTACCCCATCGG
CCGCGACGAAAAAAAAAAACGCCTTCTTTTTTTTTTCCACGATTTTTTGTTTCCCCCCCC
CCCCTCCAAAAAAAATATTTCTCTGTGGTTCAATTTCGATTCGAACCCGACCACAACGAA
CGAACGGCGACACAAGCCCTCATCGGGGGATCAAGAGTTGCACGAGTGGGGGTGACCAAA
CGGGGTACAAAAAAACACACACACACACAAAAAACACGCCTCAAAATGTGTGTCTAGACC
TCCACCAATCCACAGCAGCAGAACTCACTCGCAAAGCGAAAAAAAAAAGAAAAAAAAAGA
AGATGGTGGAACCACAATTTTCATTTTAAAGGGCCCTGAGCTTCGGTTTCCGTCCGCGGC
CTGAGGGGCTTTTAATTCCTGCCGCCATACATACGCCCGTTCTCTCCCAAAAACCTTTAC
GTATACGTACCGCGTGTGGCACGCCGTGATAACAATAAGCCGGTCGCCTTTTACGACTTC
CTCGCCTTCTTCTTCTTCGAGCGCTTCTTCGCCTTTGCCTTCGGCTCCGCGACTACGGCC
GCTGGCGAGCCGTCCTCTTGCACAATCTCCCCGTCCACCTCAGCGTCCACACCCACCGGA
GCGAACCCCTTTGTCTCCACGGCGGCGCTGTCCGCAAGGGCATCTCGGGGGATGGGCATC
GTCACCACCTCGGGCTCCTCCTCCATAAACGGCAACGTGATCTTAGGCGCCTTCGCATTC
GGGTCGCCGGTCTCAGCCGCGATCTGGTTGCGGATGAACACCGAGGTCGCCGTAGAGATG
AAGTTGTTGAGGATCCAGTAGAGCCCCAGAGCGGAGGGGACGCTCAGGGAGAACCAGCCG
ATCATCAGGGGCAAAAACTTAAGAACATTTTGAGACGCCTGCTGCGATTCGTCGACGGGC
TTGCTGGGGTCCTTGGCAGGCTGCATGATCTGCATGGAGACCGACTGCGTCACGATCAGG
ATCACCGGGATCGTCAGGTACGCGATCGTGTCGTGCCATCCCAGCTTAGGCGCGCCGTCC
GTCCACTCCTTGATCCAGCTCATCATCTCGGTGGGCGGAGAGTCGAACGTGGGCCCCTCG
AGGCTGGGTATCCACAGGAAACTCTCCGTCAGCTTGTTATCCTTCGCCAGGTTCAAGAGC
GACCGGTAGAGGGAGATGAAGATAGGGATCTGGGCGATGGCGGGCAGGCAGCCGGCCAGC
GGGTTGACGTTCTCCGTCTGGTACAGCTGCTGGACCGCCTGGTTAGCCGCCTCGGGGTTG
TTCGCGTACCGCGCCTGCAGCTCTTTCACCTTAGGTCCGAGCGTTTGCATCTTGGTGGTG
CTCGAGAGCTGCTGGTAGGTGAGAGGGAAAGTGATTCCCTTCACGAACAGCGTGAAAAAA
ATGATGGAGATGCCGTACGCCGAGGGCACGCCGAGGCTCTGCAAGACGTCGTGCAGACCG
GTGATCGCGGTCTCCGTGGCCCCGGTGAGGAACTCCACGGGGTTGAGATTCAACCCGGTC
CCGAACAGACCCCCCTTCGACTGCTCCACCACCGCTGCCGCGGCTCCTCCTCCGTCCATG
ACCGCGTCAGAGGCGTCAGCAATCCCTGTGAAGACCTGGTGCAGCCAGACCGGGTCCACC
CCGTGGACCATCCCCGGGTCCACCAGCGCTTTAAGCCCGCGTACCCCTGACGGGCGTGCT
GCGCTTGTCGCCGGCGTGTACGACCGGGCAGGAACGAACCTCGAGCGAGCTGATGCAGCG
AGACCCGAAGGGGCAACGAAAGCTGACACGGTTCCTGCGTTGGCCATAGCGCAGGCTGCC
ACCAACGAAGTCAATGTCGGCCCCATGGTATCCACGCTCCAGCTCTTGCTGCCGCGGGAG
TTGAGGGGGGTGGTGGTGGCGGCGACAACGCAAGAGAGCAAAGGCCTGTGTTTC
>NODE_5705_length_2574_cov_48.061176_g4319_i0
GGGGGCTAACAAGTCGGGCCCACAGGTCACATCCTTGTCTCTCGGATAGCTCGCGAGGCG
CTGCTTCACGCCGCCGTAACTACGAAAACCCTCAACCTTGACTTCTTACATGCCTTCGCG
GAACTTTCTCCAGAATTTTCTCAGAGAGCGTTCTCAATAATGCTCCCAAAAATATTATTC
AGAATGTTTCAAGGACGTTCTCAAGAATGATCTCGAGAGAGATTTTTCAAGAATTTTCTC
AAGAATGTTCTCAAGAATGTTCTCAAGATTTTCCCATGATTTTTACCCCAGGTTTTCCTC
CAAGAAATTCTCAAGAAAAATATCAAGAACACTCTCACTCAAGAAATGTCCGCAGAACGA
TTGTGCCGAGGAGCAAACCCTACATGCCCCCGCGACAACATAACCTACGAGTTCACCTGA
ATGTTCCAGGAACATCCGAGGGGTACCGGTAGCAGACCTGCTTGTCATGAGAACTTCCAC
GATAATCGGGAGAGCATTACTGGCGAAAAATCGTCAGCTATCCGTGTATCGGGGCATTTA
TTTATTTTCCCCAAAACTATAAAAAAAACGGGTAAAACGCCATAATACCAGGTATTGTAT
AAAAACCCCTATACAAAAAACGGCGCCTACGTTTTGGTCGGACAATCAACTTCAAGTTAC
AGCAGTGGGCTCATTTTTGCAGCGGTTCTAACCAACAGTCTTGCTACTGCAAACAAAAAC
AAAAAAAGCTACCGCAATAATTCCAAGTGATGCATCGCCAAAACGTCGTTGCACTCGCAA
AAGGGTCCCGTCAACCACGTATATACCAGTCCCTTGCAAACATTATCCCGTGCCTACAAA
TTTCAAGCAGTTTTCAAGTCCCCCCAAAAAACGTATTTTTCGTCCAAAAAAAAAACGAGC
ATGCGGTTTTGTATCGAGGTTATAACAACCCTTAAGACCTGCACCCTTGCTTTTCGAGAC
AACATTACTTGAGATTAGTGTGGGAGAACCATTGCGGCAAAAAGCAGGAGTTCCGCGACG
TTAAGGAGGCGTTGCCTCGCCATCAGTTCGGCCATTTGTTTTCACCCGAACGATACTGTT
CTGTAACGGGTTTTCCGTGAGACTACGAAGGCTTTGACTTGTCGTAACCTTCTTTTCCTG
TTTCGGTCTTCCATAGACGGAACGGCGTTTTTTGCTTGGGAGCGCCCGTCATCACCTGCT
GGGCGATCGCGATGGACCTGCCTTGGCCCGACGAAGATCGACTGCTCCTTCCCTTCTCCG
AGCCGTCGTCCGTCATCTCGCCCGACCCGCCCGAGGGTCGTCGTTCTTCAGCCTCCTTGT
CTGACTTGGCGCTGGGAGACCCTTGCATCTCCGCGATACTTTCCGCCGACATCCAGCTAC
TTTGGCGTGTGGTTTCAGTAGAAGAAGCGGCTCCGCCCGCGGCGGCACCTTGACCACCGT
TGCCGTTACCGTTTCCGTTGGACTGAGCCCTCAGCTCCACCACTCTCCGTCGCAACTCCT
TGAGCTCCTTTCTTGCCGGGCTCTCAGGCTCCACATAGTATCGCATGCCGGCCTCTAATA
CCTTTCGCATTACGTTGAACTGACGACGGGCCGCTGCCGCCTCTAGCACAGGGCTGTAGC
AGACGTGATAAACATCTAGGAATTCCTTCATGTCGGCCGTAGCAGCCAGCAGCGCGGCCG
TTTCGAACTTGGGGATCTGGCGACGAAAGAAGCCCGAGAGGTTGAACGTTCCGTCTTCCC
GAACCCACAGGATGCCATGCAAGGGCAGCGAAATGGCTACCATCCCGGGGAAGAGCCTCT
CATTCCTCATTATCAGAATCCCATCCTGCGTAGCATCCTCAGGGCGAGGCAGCTCGGGCA
CTGGGAAGAACTCTCCCTCCACCACCGGTCCCATGCTGCCGTTGTCTGAGCTGGCATTCG
ACACGGACATAGTCCTCGCCTCAGTCAGCATCTCGGCTGCGGTCTCCGCGCAAGCATCTG
CTTCCACGCCTCGCACAGACTGCGCCGTGAATCCCCCGCCGATCTCGCGAACGGGGTACT
TGTCCGAAGGGAAGGTCTCTATGAGAGGGGGAAGGTTGTACCTGCTGCCTACATCGCTAG
CCGATGGGCTCTCAGCCGCCAAGCTAGCCATCCTTGAGGTTACGCTGTCGCCTCGTGTCG
GGAAGAGAGAGCGAGGAGGTTTTTGGTGTTTTTCGCGAGTTGCCTCGGATGTGCAGAGAA
AGATTGAAGTTGGCGGGGTCCGGTTGAGTGTGGAGCAGAAAGAAGGGTGCCGCACGCGAA
GCCAGCGATGTGAAGGGCGCTAGATGTGCGCTACAAGATCAGGGTTTATGATGGTGGTAG
CCCGGATCGCGAAGGAGATGGGTGTGCAGATGGCAAGCTATTGATGTGGGCACTTGATGT
ATCGTCTTTTTTTGAAAGAAACAAAGAAGATGCGCTCCTTGCACATTATACTTTTTTTTG
GGTGGAATTTTTTTTGGGTGGAAACTGGGTTTTGCAATCCCCTGATACTTAAGGCCTTCC
TAACCTATAAAACAACATTGGTAAAATTGCCAACCCCTGAAAAAAAAAAAAAAA
>NODE_5706_length_2574_cov_36.138345_g3408_i1
TATGGTGGCATTGAAAAATACCCTATCTGCCGTTCTCCCATCCCCATACTCTGACCCCCG
GCATGTCGCTTATGGTGGCATTGAAAAATACCCTACGTGCCGTTCCCTCATCCCCATACT
CTTACCCCCTGGCTTGATACGTACGAATTACCAGATAATTCCCTTGTACAGCCGTTCCCC
CAACCCAATACGGTTACCCCCTGGCATTGTACGTGCGGCTCCCGGATAAGTCCCACGTAC
TGCCACCCCCCCCAACCCACTATTTTACTTCCAGCGCCCGCCCTAATCCAGTGATGCGGT
GTAGTTCTTGACGCTCCGTGTCCGGCGGTGCACGTGCCAGCACCACGCTCCTCGCTCCTC
GCTGACGGTTGATAGTGTAGACGCCGACAAATTTACGTTGAATTGCTTCCCCAGATCCAG
CATCTTGATTGTGTGTGGGAGGGTCACGCTCTCCGCGTCCTCCGCTATCCCCACCACCCT
TGCCAGCTGCCAGCCTTTTCGCCCAAGTGGACTGCCTCCTTGTGCGCACAGTCCATCACC
CACGGCCGCAGCAGTAGTGGCACATACGTCCTCACCGGCTCATCTCCCAGCAACCTCTCG
TACTGTCCGGGGTGTCGACGTTTTCGGTCGTTCTGCAACTGCTCCCATGACAGCTGTGCT
TGCTCGTCCGTTGTCCGCGGCGCCAGCCTGTGTTCTCTCTCCCCTTCCTCAAAATTTCCG
CCCTCCTCCTGCCTCAGCCCACCCAAGCTGGCCCCCACCCGTCTCCCCAACCGTGGCAGC
ACGCCGCTAGCGCCTATAAAGTATACGTCAATGTCCGTCGGGTCGGTCAGGCGGAGCGCG
GCGCAAGTTGCTTCGTCAGTCGCAGGTAACGGCAATCGGGACAAAAGGTCGGCGTTACCG
TTCAGCCGTCCCGGCCGGTATACCAGGGTGTAGGTGTACGCGCTTAAAAAGTCGTACCAT
CTCTGTACGCGATTAACTTTCGCTGCCAGACTCTCGAGGTTCTTTAATGGTTGGTGGTCG
CTTATTACTATGAACGGTATACCGTAGAACAGTTGACGGTTTTTCTTTACGGCCCACACG
ATAGCTGCGCACTCGAGTTCGGTGGCACTCCAATTTCGCTCGTTCGGGAGTGTCGCTCTG
CTTAAAAAACAAATTGGTCGGGTTGGGCCGTCGGTCTGTTCTTGTTCTACTACGGCGCCC
AGCCCATCTATGGACGCGTCCGTAATTAAACGAAATGGCCGATCACCAGAGATGGCGGCC
GAAAAATCCGGAAACGCCAAGACTTGTGGGCTCGCTAATTTTTCCAGCAAGGTCTGCACT
ATTTGCGTGTGTTCTGTGGTGAACTCGAAGCGGACGCCTTTTTTCAGCAACGCGTTCAGG
GGCTTTGTTTCGGCCGCCATTTTGGGCAAAAACTTCCGGTAATAACTTACGGCCCCCAGT
AGTGAGCGCAGCTGACTGATATTCGTGGGCATCGGCATTTTCAGTAGCGCTTCTACCTTA
CCTGGGTCCGGGGCTAATCCTTCCGCGGTAACGCGGTGACCTAAAAACTTTACGACTTTG
ACCCCTAGGTGTGCTTTCTTTGGCGCTAGTTTCAGATCAAAAGTGGTGAGGCGTTCAAAA
AATTGGCGCAAATCCTCCACATGCTCCCGCCCTGTTTTCGAGAAACAGACGATATCGTCA
ATAAACAACCTTACCCTTTCTAGGCCCTCGCATACTCGGAGCATGATCGACTGGAACCAG
CCGGGGCTGGATGCAAGCCCCATCGGCATGACGGTCCATTCCCAGTTTCCTTGCGCTGAA
CGAAGGTCGCTGGGCTTCCCGTGTCCAATAGTACCGTGCAAGCTTGTGTGCCCGTGGCCT
TGGATCCCGCAAAGATACGCGCACGGGCCGTGTGTCGCCGTCTGTCCAGCGTCACGCTGC
CGCCGACCGCTCGCGTAAACTCCGGCAGATAGTCCGCGCGTTCCCCCGGCTGTAGACAGA
TTGTATCCTGCCTCTTGACTGGGATCCGCGTTGTGCACCGCGGCTCCTGTCGAACTCTTC
CAGCCCCCCCCCCCTCCTCCGGTCTCCTTTATTCCGGTTTTTCCTGCGTTCGTGCATAAC
AACGGAGGCCCTGGTGCTACCGGCAAGTCGGCCCACTTACCGTCGCCTCCTCAGTTGCCC
CGGCGCGCTTGGCGGTTCGCGTGCCATTGGCACAGGCGCTGCTGCCACCGGCGCCACCGT
GCCATAACTTCGGTTGATGTACCCTCTCCCACCGCGGGGTGGATTATTTTTGTACGATTA
AGGTATGCGGCGGGACATTCACGTGCGAAATGGTTGTCTTCGGCACAGTTTAAACAGCGT
GGGCCGAAGGCCCTGCGGGCAGCCTCTTTGGCTTCACGGTTATCATATCGGATGTAGAAA
GGTGGGTCATCATTATTTTTACCAAAACCGCCTTGCTTTTGCAAGGTGTTATACACTTTA
CGGAATTCCAACTCCTCATCCTCGAAGTCCGCCCCGTCGCTTTCTATCGCGTTAACCCCC
CCATATTTGTGCCCGCGGTAATCCTGCTTGTACGATCTACTGGGCGCTGCCATT
>NODE_5707_length_2574_cov_5.624550_g4320_i0
CCCCCCTCGCTGTACCGGGTTGCATTCCGTAAGCGTGACCGAGGACTATGCTTCAACTTC
TACCACCCCCTCCCCTATGATCAGGCTGGATGAGAGTACATCTCTAGGGCGCACTGCGAC
TGCTAAGGCGCGTACTCATCGAAACATAAAACGTCAAACATCGAACATCAGTGCTTTAGG
TTACAGCAACGCTACAAAGCAACTGCGTCGCTACCACGAACCGTGTGGTGCTACAGCAAA
ACAAACATCGAAATAAAAAACGCCGGCATTGAAACCGCTGATGTTAAAACATCGCGCAAC
CAATTTAGCAAGGAGAATCGCACCAGGGTCATGACGGGAGGGACGTTGACGACAACACGA
AAACAACCCCGCTCTGGTTCCGGGTTCTCCCCTCGTGAGCTCGGCATATCAAAACTCGAA
CCTTGCCGGCCAACGAAGGTGCCCTTTCGACAACCGCTAACCTATTGCTACAGTAGCGCG
TGATGCCTTGCCAAAACCAAAGACGGAGACAACCCCTCGTCTTGTTGTGGCGATTGCACC
ACCCGCAAGAGTGCTCGGTTCACGTTTACTCCACCCAATGACCCTGAGCGACAAGGAACA
TGCATAAACAGTGGTGATCTAGTAGAAGAACCAGCACGGATAATGCGCCAGGTGCTGATG
ACGTCGCCCCTGTCCGAAGACAAAGCCAACCTTCGGCGCAACCATTGGCGCTATCTTGTT
CGCATTCTATATCGATCGGAAACCAAGAGGACCTACTCATCTAACTCAACGACGTCATCC
TTTCTTGCCCGAGGCCCGGCGCCCCGATCCTCAAAACCGAGCGACGACACTATCTAAGAA
ACCCGGATCAACAGGAATACTAAGTTGTTGTTTTCTTGCTTCTTGCTACGTCGTTGATAT
TGATAGTGTGCTTCGAAGCAGGCCAGCTTCCAACAAGAAAATATGCACATAACTAAAAAT
AAACTTCGAACCCACTTACGGCAGTTTCTCTTCACGCAAAGGGTAGGTGAAAACCAGCGC
GTGTGATACGCACAGCCTGCTTGGTATTGGCGACGTCCCCAAGGCCCAAACTCTGTGCGC
TTTTTTCAAGCTCTAAACACAACATATATGAGCATAGTCTACACGTAAGCGTACATCTAA
AACCCTCCGCCCATACACACACTGAACACGAAAAAGTGTCCGAGCAACGGCGCCCCGATC
CACTCCAAACAAAAACGGCCCATATGCACCAACCCAATTTTCTGCCGCTTGCTTTTCGCG
TTGTACGGGAATCGAGCACCGCCGCTATGTGCCAATGCTTTTGAAAGTAGCGCCGATTCT
ACGAACGCCATTCCGCATACCAAAACCACACTTGGTGCCGACGGGAAAGGCATCCCCAAC
CCACTACAAAAAAAACACCCCACACCAACACGCTTTGCTTTAGCTTGCTTTTTTAGGTAC
CGGAAGAGAAACACCGTCGCTGATGCCAACGTTTTCGAAACCAGAGCCAGACTTATAAAC
GCCTTTCCGCACACGAAGCCCGCGACTGGCCCCGACCGGAAAGCCTTTCATCCCCGAACC
AGTATATACAAAAACGCCTATTACCAACACACTTTTCGCTCTCGCTTATTATTTTAACCG
GAAGGGAAACACTGCACGAATAGGCAACGTTTTCGGGACAGTGACAGGCCTACGTGCGGC
ATTCCTTGTACTGAAAATGGACATTCGGCTTGGCCCCGGCGGGAGAATCCTTGCAAACCG
ACCCCGTGACAAAAAAACGCCTCATGCCAACACGCTTTGCTCTTGCTTGCCTTTGCTTGG
TGTACCGGAAGGGAATATCACCGCCTTTACCAACATTGTTTCGAAAGTAGCGCCAATTCT
ACGAACGCCATTTCTCACACAAGCAAAACAGCGCCTGGCCCCGACCGGAAAGCCTGGCGC
CCCCGATCCACAAACAGAACAAAAAACGCCTCATACCAACACACTGAGCGGTCGCTTACT
TTTTTACCCGAAGAGAAACGCCATCACCTTTGTCAACGTGTTCACCCCTCGGACATATCG
TGATCTACTCTAGATAAATCTATTTCCTCGCCTGCCATTGTGAGAGGATGTGCGGGATCT
GCATAGCACAGATCCAACCCAGGAAACTTGTGCTAGATCATGCAGAATAGACGGGGTCCC
ACCCAGCAACACGAGCTAGATCATACAGATCATACAGATCATACAGATCATACAGATCAT
ACAGATCATACAATATCGGGAATACATCTATCTGCCTTGAAACATCTAGGTTACAAAGTG
CACACAAAGGAATCGATGATCTGTCCGAGGTAAGAAAATGTTTTTCGAAACTAGCATCAG
GCCTACGGACGTTATTCCTCACGCGCAAACCACGCCTGGCCCCGACGGGAACGCCTTGTA
TACCGGTCCCCTACGAACAAAACCGCCCCATACCAACGCACTTAAGTTGTCTCTCGCTTG
GTGTTTCACGGTCCACCGGAAGCGGACGGACACCTCCAGTTCTGCCCCCGTTTTTGAACT
AGCGTCAGGCCTGCGAACGCCATTCCCAACGCCCAAATCACGCTTGACCCCGAC
>NODE_5708_length_2573_cov_570.094800_g8_i48
CGTGTTCGCGTCTTTACACCGGCCATATCTGGGGGGGTGATTCCTGTGTGTTGGAATGTA
GCTTTTGAATCTATCGTCTCTCCGTAGAGAGAAGTTTCTGAAAATATGCGTGGGATCTGT
CAAAAGAGTTGTGTTTGTGACCCAGCACCTGTTTGGGGCACAGACCAGCCCCCAGCACTG
GTTTTTATAGACCCTGCCTATCCAGGCGTGTCTCTACATCTCGAGGCTTCATTCACTGTC
ATTGGAGCTCAACCTCCACGCCACGCCACACCGTGATGGGAGAGAGATCAGGGGTACCTC
AGGTGTCAGGGAAAGCTAACTGTCGAGAGAAATAATTAAGCTGTGGGATGAACGTACGCA
GAGATTTTTCCAATTTTGCTGACTTCGAGAGAGAAAACCTCGTGAGTCAGCTTGGTACTG
ACGTTTTTCGCGCACAGCCACATCAAAATGACTTGATTTTTATGTTGGGTTCGGAGATCG
CCCACTCAAGCTGCGGCCATTCCGTGAAATCGACGAGGTGTGTCGCGATCATTCGTGTTC
AGCCATCGGGATGGTCACGCGCGGTCACCACCAAGAGGATACGGTCTTCTCGGGCATCGT
GTGTGGCGAGAAAAATGGTGGTGTCAACATTTGGGCGTTTTTTGTCGGAGAACCGGCCTC
AAATTGCTAAAGTCACACTTGGATAGCCGTGGTAGAAACCTCAATTTGAATTTAACAAAC
TGAGGAAAACCTGCGGCCGTCTACTTGTATTGCAGCCGAAATCAAACCATTCGACCAGTC
AGTGCTGACTCAGTCCTTTCGCTTTCGGGGAGGGTGGAGCTTCCCTTGCCGGCACTACCG
CCTATCTCGTTGTTTTTTGTTTCGCTGCATTCGACTGTCCGTCAGCCATGCTCAATCCTG
GGTCTCGGGACCTTAATCATCTCCGTCACCTACACTCTGGCCAGGAGTTTTCAGGGTTCA
GGAGAAAAAAGTGCTCAGCCTGGAATTCGAACCCATGATTGTTCGTGTCTTATGCGAAAG
ACTTCAATTCTTGGACGGAATCTCAATCACGCAAACGTCACACACCGCTTTAAATCTATC
AGTCGCACCCGTCAGCCAATCACAACCCTCTCTCCGTGCGGTTGCCTTCCGCCATTGTTC
ACCCTCTGGGACAGCGTACACAAACACACACCTCTTGATTGAAGCGTGGTGGAAAACGGC
AATGTTCCAGTACTCCTCTACTTTCCCTCGGTTTTTAGCAGTGAAACCTGCAGACTTCAT
TTGAAAAAAGTACAGGGTACTACTACCACTACCCACACCAAACGAATCAATTGCTTCAAA
GGTCTGGCTTGTCGGAATGTAGTATGTCCCAATGTCGAACGTGTCCGGAAAGGCATTATT
GCCTTCGCCGAATGATTCCGGTTGGATGAAATTAAGGAGTAAAGTATCCCGCCCCACGAT
ATCCTTACTACTGTCACCATGGGTCAATACTTTCATTCTGAAACATGTTTCGACGGGGTT
TCCGCCGGGTTTTGAGCCAAGACAAATCGCGTTGTGTGCAACACGTTCAAAAATACTCCC
CACGACAGACCCGCCCAGCGCGTTGCCAAGCTTTGGGTTCGCCATGGCGGCCCCCAAAAA
GCCTGCCAACGCGCTTGCTTCCTTTTTGGCAACTTCCTCTACAACCACATCCCTCGCAAA
ACTGCTGGCAAGTGTGACACTGTAATCTTCGTCGTTTCCTTCTTCGCCAGGGAAGATGTG
GAATAGAGTGTCCCCAATGTTGTCGGTGCCGAGGGCCTCCGTTTCCCGATCGACTGCATC
TCGTAGCACACCCACATCTACCTTCCGCGCCGCTGCAGGAATTTTTGTTTTGAGGCTCTC
GAACCTTTCCTTGATAAAGATTGCTCGTGCCACACCTCCGACTACATCGAAACGGTCTTT
CACGTCGGAATCTGGCACATCAGGGAAAACAGCTAGCTGACATTCCAATAGCTCCTTCAG
GGGCCACACTGGCATGAATAACCGCTTGGCATCAGCTTGCTTCATGAACTCCTTTGTTCT
GTCATACTTGGGCGACACCAAAACAACCGTTCTACCAGCGAACATCTCCTTAGGCCGGTC
CTCCGGGTCACTCAAATACCAACTGTCTGGATCACGTAAATAACCAGCGCTTTGAAAGGA
GGACAAGTCTCCTTCCTCCGCTCCTGCATCGCCAAACCGATACCAGTTTCCCTTCCGTTC
AAACACAACAGTTTCTCCTTCGCGCCGAAGCCGGTACAGAAGATAAAAACCGAACACCGA
TTTCCCGATTCCGGGCGTGCCTGTGACCACAATATTCTGCGAAGTACGGCTCAAGATGAG
CTTTGCGATTTCCTTGTAACAAAGACGGATATACAGCTTGGATCCAAATAAAGGTACGCC
GAGGAAGGACGTACCACTTGCCAGTTCCAGGGTGTTGTTGGTCACCACGGCTTTGGTGAG
TGCGGCCGCAAAATCCGCGACAGCCTTTTCGGCTGGGGTCAGTGCTGTAGTCGGTAGTAG
ACGGAGCTCTTTATCCCGGAGCTGCTTCGTTTCGTCCCGGAGCTGCTTCATTT
>NODE_5709_length_2573_cov_170.403200_g1707_i2
AGGGTGCACCGAGTGCGGATGACGGATCGACCTCCACGACGAGCGGGATAACCACCTCCA
CGACGAGCGGGAGGACGAGCGGGAGGACGAGCGGGAGGACGAGCGGGAGGACCACCGCCG
CTCTTGGTACAAGTTTTAACCCAGGGTCCGAGCAAGGTGACGCGGCAACTCTAGCCGAAC
ATGATGGGTCGACGACAAAGAATGCCGAGGGTGCACCGAGTGCGGATGACGGATCGACCT
CCACGACGAGCGGGATAACCACCTCCACGACGAGCGGGAGGACGAGCGGGAGGACGAGCG
GGAGGACGAGCGGGAGGACCACCGCCGCTCTTGGTACAAGTTTTAACCCAGGTTAGACTT
CAACCCGCGTTTGTGGTCGCTTGGCTGTCGGCGTGTCGATGCTTCTGCTGAGCACTGTGG
GCTGGATTAGAGCCGTCCTAAAACAGGCCAGGAGCAACGCAGAGGCGTGGAGATTTATGA
ATGCGGGAAGTATTCTTGTTCTGTACCTGTATTTGTCAGAGGTAAATTGAAACATTTTTG
GTCCGTAGGAACCATTGAATTAGACTTTTCAGGTCGGTGCAGATAAGCGCACACTTCCTT
GTTTTGAAGCGCTTTGTATCTTGGTACCCACCTGCTACACGCGTGTCAGACTTCCAGACT
TGGGCTCAAAACGTAGACCTCGGCTCCTTTCAGACCGACTAAAGCCGGATGGATGTCTAC
AGATCTAGCAAAGATGAAGCACACGGTTCCCAACTCTGTTGAGTTGCTTACCCTCCCCCG
TCGTCTCTACGCTGAGCACGTGGGCCTCCCATGGAGCGGAGATGAACGTTTTACGCATTA
CTCTTAAATCGCACGGTGGTGTACACTTTTTTTGCGTGTTCCGGGACTACAAGCAGCAGG
GAAGGTGGAGTTCAGCGAGAGGAAGAGACAATTGTGTTTTTACCGCTGAGCACGTGGGCC
TCCCATGGAGCGGAGATGAACGCATTACTCTTAAATCGCACGGTGGTGTACACTTTTTTT
GCGTGTTCCGGGACTACAAGCAGCAGGGAAGGTGGAGTTCAGCGAGAGGAAGAGACAATC
GTGTTTTCACTGGTGCTGGGATCGTGGACAGGGCCTTTTTCGGCTGCCCCGAGATTGTTT
TGGGATCCTTGTTTTGTACCTCGTTGATATCCAACAGAGGCCATCAGACAGTATCATTGA
AACGGCTTAGGCAAGGACCCTTGGGCCGATCCCGCTTGCACGTTCGCCTGGGGCGATTCG
CACACTTTACGAGGGAGTTAACGGGATGGTCTTGAAGAGATCGTGCCGAGATTTATTTTA
ACACGACGTCCTTCCTCTACCGATTCCCGCAAGCAGGCAGTCCGATGGAATCCCGCCCAT
TCGGCCTTGGCAAGAACGTGCATGACACCGGCGCCACGATTCCAGCCGTATCAGGTACGT
CGTTGCGGGCAGCTCGAAACACACCATCGCCCAGTGCACTGCCGAGAGGTTGAGAGGCAA
CTCACCCTGTGCCGACCTTTTATTTCATCGCCGCCCGACTCGCAGATTTCAGGGGGAACG
TGTTAGCTTGGTCTTTCGGAGATCACGAGGAGAATATTCAAAGCCCTGGGTGTGAGTTTG
AGCTCAAGGTGCCCAACTTGGGAAGAACTGTTCCTGCCCTGATCGGCCTCGGCCTGTGCT
CGGGCTCAGCCGAAACAGCGGACGGAAAGCAGTGTCTGCTACATCCCGTACTGACATGCG
TCGCCGGTGCTGGAGAGACATTCGACCCCCCGCTCCTCCTGCGGTTTCCCGTCGGAGACG
TGGACTCAATGGAATCGGGCTCCGAGGGCGGCAGCCGCGATGAAGCTGAGGTGGCGTACC
GCGCCCACCTTGGGTGCGTATTTTCGGCTGTCAAACGAGAGGACGCTGATTCAGAGTGGG
TCCCGATTAATGGGGGAATCGTCCAAATCGAGGGGGGTGTTTTCGTTTTGGAGGTGGCGG
TTAAGCACTTTTGCGAATTTGCCCTCAGGGAAATGATTGACGTGGGAGCCGGTTGTGCGG
AACCAGTCCCTTTGCCAAAGCTCAGGTTCAAGAGCAGAGAGTCGCACTACCACTTCGTCA
ATCTTGGCACGCGGAACCTCGTGGTCCACTGTTGGGGTGCTGCACGGAGGGAGCCTTTCG
TAAACGTTGCAAAGGCGAAGTTTGGATTTGCCCCAAGCGGGGCAAACGCCGGGGGAGAGG
TGGGCCGAACGCTCGTAGACGTGCCCAGCACTGAGGTTTTCACGTTTAGCGTGCCTGGTA
TATCCGCCACCGGAAACGCGCCTCAAATATGCTTGCCGCTGAACGGCGCGAAGTCGCTGA
CGGTAGCATGGACGACTCAGCAACGACGAGAACCGTCGTGGTGGTTGTCCTGGTGGTCGG
GTGATGTCGGCCACGAGCTAGTCCAGGTCTGGGGCAAAATCTCCATGCAAAGTAAGCACG
TCTTGGTGTTTGGACCCGAGCTGGAGAGCGCGAGTCCTGTTGTGGCAAATCTGGTCGTGG
AAGACTGCAAAAGTGCAGGTACAAGTGTCAAGGCGGCGGTGGCACCGAAAGCG
>NODE_5710_length_2573_cov_48.556400_g4265_i1
AGGCGGTATCCCTCTATAAGGCGGTAAACATCGCTTGGCGCGACTGGGGAACTGCGCTCA
CATCCTGGAAGGAATAAGGCGGCTTCCCTCTACAAGGCGGCCGTATTGCCCTGGCACACC
TCCGCCTTACCACCGGGGGGACGCCTATACTGTACCCCTATGTATCGACGACTCGTTCCC
ACAGTATAGAGGTCGCATGTCACTTTTTGCTTTTTAAGGCAAACATGCTTTTTTTTTTTC
TGACAACCGAAATTGAGTCCCTCGAGCGAGCAACTACCGGCTACTAGTTCGATGGAAACC
CTTGCTAGGATGTCTGCTTCGGGACTATTCATAGCGACCTAGAAACAGACGTTGGGTCTG
TCGGGTTTAGGCGAAGCAAACGTCTTCAACGCCATATGTATGCTTCGGGGGTGAGAGATA
TTGAGCTCTCACTCGTGCGTGATAAGCTCAGGAAAAAAGCCGACACCCCTACAAGGGCAT
TGCTCCAAAAACTCGTACATGGGACGTGTCTCCCCGGGTACCTACCCGGAATTCAACACG
GGTATGTCAAATACGCGTGTAAACCCAGGGTACAAGGACCAGTATACCTCCGGGTTTCAT
ACACGGGTAGGCATCTGGGTACCCCCCCCCCCCAGGGTACACGAACTATATCCTACCAAA
CACGCCCGTTGGGGAACATCTAATCTATGATACAACTATTGCACATGTCGGACGGATCAT
CTACAGATAGATCATCTACGTAGATCATCTAGATCCTAAGACTTGCCGTTACGAGATGTT
GTGCAGGATCTATATAGTGCAGATCCAAGATCCTCTACATCATCTAGATCCTGAAACTTG
CCGTTATGAGATGCTGTGCAGGATATGTATAGTACAAATCCAAGACCATCTAGATCCTAA
AACTTGCCGTTATGAGATGTTGTGCAGGATCTAGATAGTGCAGATCCTCTAGATCATCTA
GATCCTAAAAATTGCCGTTATGAGATGTTGTGCAGGATCTGCATAGTACAGATCCAAGAT
CCTCTAGACCATCTAGATCCTAAAACTTGCCGTTATGAGATGCTTTGCAGGATCTGTATA
GTACAGATCCAAGATCTTCTAGATCATCTACATCCAAAAACTTGCCGTTATGAGATGCTT
TGCAGGATCTGTAAAGTACAGATCCAAGGCAGGGGAACATGTCCCTATGTCTACCAGATC
ATGCAAGATTGTACGGCCCACACCCGTCACAACGTTAGCTAATAAAAGATCGCACAGATC
CCGAATGCACCCGCCCTGAAATATCTATATACGTAAATTCGTCTAGTGGAAATCGGGAAC
CCATCCGATGTGTTAAATATTGGACTGACATATGCGACTTAAGCAACTTTTTGGATGACT
AAACAAAAACAAAAAAAACTCGACCCCCCTTTTTTTCAACTGCAAAAATAGACTCCACTC
CCACCAGTAATTCAAACCAGTCTGTGTTCCTTTAAGACGTGGATGTAGTTCTAAAGGGAA
TGACCTAACACAGTAACAGTCATACTTACGTCATGTCCCCTATTAGGTGTAGCCACCACC
GAGCCACTAAACGCACCAACTGAAACAAAAGTAATCCCCACAGCTGCTTTTTTTTTCGGC
CTCCGACCCCACCCAGCTGTTCCGAGAGCCTGGCGGAGGCATTATTTCCAAGATGCTCTC
GGCGAGGAAGCGGCTGGCCTCGTCAATGTTGAAGTCCAACTTGGACGAGGTCTCGAACCA
GCCCATGAACCCGTGGCGAAGGCAGAACGAATTCAGCGCCTCCCTGTCGACGACCGCCGC
TACGTCGCACTTGGAGGCCACTAGGACGACAGGGAGCCGCGTCCCGTCAGGCAATCGAAC
CATCTCATCTATTTGGCTCTTCCACCCAGGCACGGCCTCGAAGGTGGACTTCCTGCCGGC
TTCGTAGACCAGGATGGCGCCCAATGCGTTCTTGTAGAAAGCTCGCGCGATCGCCCCGAA
CATATCCTGTTTGGCGATGTCCCACAGCTGCAGCTTGACCGTCGTGCCTTTCACCACCAG
CTCCTTCCGCGCGAAATCAACTCCGATCGTTGTTTTGTGGCGCTCCGAGAAGAAGTCGTG
CACATGTCTCTTGATAAAGCTGGTTTTGCCTGTGGCTGGGTCGCCGAGGACCAAGATCTT
CATGGTAACAGCTGGCCCGTCAGGCTTGACGGTGAAATGTTTGCTGAGAGTGCTCCGTGT
CGATGAGGGGTTGAGATCGATGAAATGGAGCCGATCCGGGAGGCCCTCTCCCGCAGGCTC
CTCCACCCACTTCAGCAAGTCCGGAGCTGTGAGTCCTTTGTCGCCGCCTTTGCCGGTACC
GGCTCCTGCTTTGGAGTCGACCACCGCGTGGCCCCCCTTCTTAGGCGAGATCACAACTCC
GGGTGACATGTGGCCCCCGTCTTGGTTACACGCTCGATTGCTCCCTTTCACCGGTTGTCG
CCGTGTGTTCTCAGCAGAGTCGGAGTGCTTTGCGCGCCCACGGACTCTCTCCTCTCGGTT
GCCCTCTCCCTCCCTGCTCTCCCTCCTTTCTAGGTCCTCTCTGCTGCTTTTGC
>NODE_5711_length_2573_cov_47.382400_g4321_i0
GGGGAGGGGGGGGGTGCAGGAGGAGGAGGAGGAGGGGAATGGGATGTGTCGGCATCACGT
TTCAGCTTGACCGGTTTCTTCGAGGCGCGGTTCGGAGCGAGAGGCACGGAGGGTTTCCGG
AAAGCTCAGAGGCGTTTCATCGAGAGCCTGGCGGCCTACTCCATCGCGTGCTACCTCCTC
CAGATCAAAGACAGGCACAATGGAAACATCTTGCTGGATGCCCAGGGCCACGTTATCCAC
GTCGATTTCGGCTTCATGCTGGCGAACAGCCCCGGTGGTAACTTCGGGTTTGAGTCGGCA
CCGTTTAAGCTGACCCGCGGCGATATTAAGTTGATGGGCGGGACACGCTCGCGCTGCTTC
CGGGAATTCCGAGAGCTCTGCGTGGACACTTTTTTGGCCCTCCGGCGCAGCTCACAGGAG
ATCGTCCTGCTGGTGGAGATGATGGCGAGCGGAAACGAAACCCTTCCGTGCTTTCAGGGG
CCGGGGGGAGGGGCCGCGGCGGCCGCCGACCTTGCGGCTCGCTTCCAGCCAGAGCTGAAC
GACCCCGCGTGCGTTGACTTCGTGCACAAGCTCGTGCAGCAGTCGGCCGGCAGCTGGACG
ACGGCGTGGTACGATAAGTACCAGCGGTTGTGGTCCGGAATTTACTGAGAAAAGGGGGAG
TAAGTTCACACACACGTACGTAGCAGTCGGCGGGCAGCTCGAGGACGGCGTGTGGTGTGA
CAAGTCCCAGCGGTTGTGGTCCTGGGTTTTGTGAGAAAGGGGGCAGGGGAGGACGGACGG
CTTTTAGGTCGCGCTGTGGCTGTGTCAGCGTCGGTGATTGTGGTGGTGGTGCTGGTGGTG
GTAGGGCCTGGTACGACAAGTATTACCGGCTGTGTGGTCCGTGATGGAATAGCTGCAGCA
GTAGCTACAGCAGGAGTGCTGCCGCTTGGTGGGCAGCTGTATCGGGGACGCAGGGAGAGA
GGGTGGTCAGTTTTGACGCTTTGCTGGCGCCGAGAGCCTCATGCAAGGTTTCGTCGAGAT
AAGCGGCATTTTTCTTCATTGACTTTCGAGAACAACGGCATTTTTGCTTTTGGTTTTTCT
TTCAAATGTATCGTAGGGCAGGAGAGGGCGTGGTGAGGGGACGGAGAGGGGAGACCGGCG
GCGTAGGTGCCGGTTGTCTTCTTATTTTTTTGTGTGGGTCATGTGCGTGCGCGCAATTTT
TGTCCGGCGTTGTTTTATTTTATTTTATTTTGTCTCGCGGTCAAGGTTGGTAACGGCGGC
GGAAACAAAAACGGCCGCATGTATAACGGCGGGAGCCGCCATCAGGCTCAGCCCTCGTTT
TTTGTGTGTGTTTTCTCTTCTTTCTCACATCGGACTGATCACATAGATTGCTATGTCATT
ATCTGTGTGTGTCGGGGCTGATAGATCCCTGATCTACTGTTTCGGGCAAATAGATCCCTG
ATCTATAGGATGTGCACGGTCTAGATTTTTTTTCTCCAGGTGGCATCTGCATCTGTGTTT
GTGTTTGTATGTACGCCTGATGTACATCATCTCGTCACGGGACATATACGTAGGGTTTCG
ACAATCTACTGCTGTAGATGTCAATGATCTGTCCGATGTGTGAATAGGTTGGATGCCTCT
TGAAACTTTAACCCCCCCCCCCCCAAGTCAGGCTCGTCAACTTTTTTGTTGTTGCCGTGT
CTCCACACAAACGTTTGAGTGTCTGGCATCACGCCAGGCTCGAAACAGATTGTGCGTTTG
TTTGTCCTTTGAAAGTTTATCAAGTTTTTTTCGGTGTCTGGCCCTGCCAATGTGTGCCTG
TATCTCGAGTCTCTCGACACATCTCTACTGCTGTTCCAGCGCTCGACCCTATCTCGAGCC
CTCGAGCCCCACAATTTTTCAGTACGTAGAGCTTACCACTTTTATTCGAGATTAAGATGG
TTGAGGTACACCTGTGTACGGGCCAAAGGGAATGGCACTACGTACGAGACCCATGGTTGA
TTTGGTCTGATTGGCTTACGATTAGGGTTAGGGTTACAGTAGTGGTCCCTCTATAGTGCC
GGTTGCCCGCTATAGTGCCTGTTGATTCGCTTGGCACAGATAGGGTTCACCAGTCAGTGT
GGTAGTGTGCGGAGTAACTAGTGCCGGTTCGGTTGCCGCTATAGTGCCGGTATTGTTGGT
TGGCCCATACTGGCAGTGTAGAGGGCCCGCTACGTCTGTAGTTACGTACGTAACATACAC
AGCAGGATATGTCACCATTTTCTCGAATACGTTTGGTAGGCACCCGTCACAATTTTGCAG
CCAGCCGAGGTTGTGCTATAAAGTACGAGTATGAAGTGGCAGTGGTATTAATAGTAGCAG
TAGTAGTAGTAGTACGCGTTGCCCTCCGCCGAATATGATAGGAGACCCCGGTTTGACCTC
TTGACTGACCGCCTCCCTACACTAAAAACTGGTATGATAAGGCCGAAAGAGGCCTTGACG
CGTCAACAAGGACCAGTCTCCGAGTATAGCATGCTTGCCCTTCGCTGTGCTTGCACCCAC
GCAGGAGGGAGGTGTTAGAGGTGTAGAAGGCATTCATTTTGAGGGCGTTGTTG
>NODE_5712_length_2573_cov_39.190400_g4322_i0
ATAAAAGGTGCAACTCACTGAACGGCGACGATATTGAGGGGGTGGAAATGGGGGGGGGGG
GGGTTGTACCCCCACGAACGTGAGAGAAAAATCGCGGTTGTTCGGCCGTTTTCCACACGC
CCCGCTCTGACTACGTTGTTCTACGTCAAGCGCCACATGCTGTTGACCAATAAATTTGGT
ATTAATTCGACTGCGCAACTATTGGCACAATTAGTGGAGCACTATATCAATGCGAGGAGG
CGTTTGTACGATACCGTCCGTGCAGCTTGATGCCCCCCACCACTTCACCCCGCCCCTTTC
CAAGACGCACTGCACTGCTGTAACCATACTGGCATTGCAGATAATGTATCAACTGACGCT
ATACACCGCCCCACTACGCAATTTCCCCGTTTCCCCGCCTCTCCTCCATGCCCTCTACAA
GCAGAGAACAACACACGCTCGCTCGTTCGCTAGCAACAAAACACAACACATTTTCGAGGG
GGGAGTGAAACGACCCCTAAACTCATACGCCCCTTGCTTGGCTGCCCGAAATCTCCACAC
CCCATCACAAAATCGACACACCATGCTCCCTCCCTTCGCTCTAGTTGGGGGTGGGGCGGT
GAGGGTAGCGAGAACCACCAAGCTCCTTTGGGTTTCGCGTGTGAATCAATCGCCGCACAA
GCGAGTTTTTTTTTTTCCTTCTAGTATACAGTATGTAGGTGAGACCACGCTAGCGTATCC
CGCCGCCAAATCAATCCAACCGTCCTAGGTCCAGGCAACGCCCCTTCCAAACACGATCAA
CGCGACGTGGAACAGCGCTCGTACACATCTCTCTTCTCCACACGTGCGACGCTATTTCAC
AAGCAGCGAATCGGTAGGCCTCATCCGTCCAGGTATACCGTGTTCTTCACGATGAGCCCC
GTGAGCAGACAGACGGTCGCCATGGCGAAAACAGCGCCAGCCTTGGCCGTCAGCTCCTGT
AAACGGATAGCGCCCGGGTCCACGCGGCCCTTGAGGCTGCTCCAGCCAGCGGGGCTCCCG
ACGGCCCAGAGGGCCCACGCCAAGACTGCCTCGAACAGCGGATCCTCGCGAGTGTACGAC
AGCACGGCCCCGAGCACCGTCGCCGCGACCACGGTGCACAAGGAAGCGACGAGCTTGAAG
CCATCCGAAAGTTTCGGGATCGAGGCGAAGTAGCCGTTAAGGTTCACCAGCGACGCGCAT
GTTATCCAGCCGAAGTGGAGGCTGATGGGTACGTGAGCCAAGAAGTACTGCGGGATGTCC
ATGTCTCCCACGAACCACGCCTGCGTGAGTATGCTGTGTACGCCTCCGAGGGCGACCGCT
ACGCCACCCAGCATCAGTGCGGGCACCCAGAGCAGCCCAGCGTCTCTCGCCCAGGGACGG
AACGAGGCACACCAGAGGCTCTGAAAGAGCATCGCGCCGGCAAACCACGGGCTGATGTCG
GAAAGCCACCAGGACTCGCGAACGTAATCCACCGGAAGCAGCTGGAACAGCACGAAGATG
AACTCGCCCAAGAAGATGGGTCCCCAAATCGCGAAAGCCCAGCCGGCAGGCGAGAAGAAT
CTGACGGGTGGAAGCGCCGGGGGCTTCTTCTTCTTGCCGCTGCCGCCGCCGCCGCCGCCG
CCGTTGCTGCTGTCTCTGTTGCTGCTACCGTCCAGACGACCCTTGGATCTCGTCGCAGCC
ATGTTCGCCGCCCACGTCGCAGCGGTGAGGACCTGCCACGGCTGAATGAAGGGGATGAGC
CAGTCCGACCGCAGGAGGTTTTTAGTGGCCATCCCGTAGAGCACGCCGCTCCCGAGTCCT
GCCAGAGCCAAGACGCCCGCACCCCGCAATTGGGGGTTGTCGGGAACCAGTCCTCGGATA
ACCACTCCCATCTTCTCCCCACCGACCCCACCTCCGCGGGAAACTGCCGTGACGGCAGAA
GCCTGCAACGCCGCGCGCACCGCCATCGTGCCCTCCTCCCACATCGCCGGCGTTCGCTTC
GCGGAAGGCGTAGACTTAGCCTTGCGCAGGCTCTCCGACGAGTCGGGCTCCACGTCACCT
CCCGCTTCGCCAGAGGTGGGTGCAGCTCCTGCTCCAGAGCTCAGAAGATTCGAAAGGTCG
CCCGTCGCCCTCCCAGGATGTGAGCGCAGGTCGTTGTTGGCATGGTCTAATACCTGACTG
CTGCTGCTGCTGCTGCTGCTCCTGCTGCTACTGACCGTCACCGGCTTCCCGCTCCCCGCG
AATAACCCTCCGCCCTCCTCAACAATCCCCCCTCCCCGCGCTCGTACGCACAGCGCCTGC
GACGAGAGAACTCCACAGCGAAGAGCAGCACCCTCAACAGGAGGAGCCCCGCGGCGTAGC
CCCTGCTTATTCCACGAGCTCATAGAGCTAACGGCATGGAGGCCCCCTATTGCATGCGAC
GTTTTCGTTCCTCCCTCAGCGCCAGCGCAGGGAGCTGCTAGTAGCGCTGGACCCAGTAGC
ACGAGCAGTTTCTTCGGTGGCATCGTTCGCTATTGACGGTTTAGAGCAAAAGTTGGCACA
GCAATCCTCCGAAACGATGGTAACGGTACTCGTAGACCGGTGCGAGGGTGTTC
>NODE_5713_length_2572_cov_150.574230_g4323_i0
GTTTTATTTTATGAAACCCCAATGCAATGGCATCCGGCACGCGGCAGGCACGCGGCAGAC
GGCAAGCGGCAAGAAAAATGCCCCTCTTTTCCCGCGAAATTTCCCGCGCAGCGCATGCGG
ATTTCCCCGTATTATCGTATTGTGTAATACATGCCTGGTACAGCTGTAGCCAGCGCAGTG
TGCAACTATTATAACTCCTCGCCCAAAACAACGTAATACATCGCCCCAGGGGCAGGCAGT
AACAGGCAGCAGGTACTCGTACAGCATACTGTGTAGGTGTGATCGATGCTGCGGGGTCTC
TGCGTCCTCGCCATCACTGACGATGCAACGAGCACGTTAGCGAGGGGCTCCGCGTATTAA
TAACCCCCCCCCCCTTTTTCCTTTTCTTTTTTTCCCATCCCATTTATTATCTATCTTCGC
CCTTCTTTTCTCTCTCCCTCTGTAGTCGCAACTCAGATCCGGGATCACTAAGTAGGCTCT
TCTCCCTCCTCCCCACTACGGTACGTGCCTTGCATTTTGATCGCGAGACGATTTCAGCAC
TTTCTTCCCTCGTCGACTTGCGTCGGATTCCGCCTACCCTTCTCTGATCTGGTTATTGTA
ATCGTAGTAAGATGGCGACATCAAAATGCATCAAGCAAGAAGAGCGGTCTCATCATCAAT
CAACCAATACACAGTAAGTAGGAAAGGCAGCAGTACACATACCAGGTATGTATATCGTCA
ATGCCGCTGCTGCTGCTGCTGCTGCTGCTGCGAGCCTTGTTCCTGCGAGCCTTGTTCCTG
CCGTACATCATAATCTATCTATTTCCTTGTTCTGTTGCTCGTCGGAAACATCACACCCAC
TACTCGTGCCCCACAGCAACCAATGCTGTAGTACTGTAGTAGTGGTAAATAATGGTAATT
TTTTCCGTATGTTTTCCCCTAATACTATAATCCAGTGGACCATTAACTCCCAAAGGGCAT
ACGAGTACGTACGTAGCAATATAATTAATGGGGTTTCTAGTTGTGTACCAGGCAGGGTAT
AAAGGGATCGATTGGGCTAACCCCAGCCTCGATCTAACCGCCCCCCCCCCCTCTCCCCCC
CCCCCTGGATAGCGGCGGTTGAATGGGGTTTCTTGCGTATAATGTGTGGGGCGGGGGGAC
GGGGCGATCGCCTTAAAAAAATGCATACATACCTACTGTGTTATGTTGATGAATGAATGT
CTTCTTTTTGCCCGGATGACAATATAATAGTGCTACGTACCGTAAATCAAAATGTGGGGG
TAGGCCAAAAACCGCGAGGCACGGAAACACTGCAAAGCACCTCAAAACACCCCGATGATT
AATAATGAAAATGCCACACCAACCAGGAATTTCGGTGTGCCCACCACCACCACCACCACC
ACCTCAACACGGGGAGAGCGTTGGCGACTACTACACTATACTCTTGCTGCAAAATTACTA
ATTTTTAATGCTGCTGTGTGGCGCAAAAACATCAAGACCAAAATTGCCAGCAAAAACAAA
ACAAAACCCAACCACAACAACAACGCCCGGAAAAAAAAGGCTAATTTAATCAATCGTATG
TAGTTGTGAGGAGAGTATTTTTGTTTCTTCTTATTTTGGGAACAATGCCACCAATAAGCC
AAACTAAACCGAACTAAACCGTACCGAACCGAACGGAACCGAATCGAACCGAACGGAACC
GAATGGAACGTACCGAACCGAACGGAACCGATCGACCTACGAATGAAAAATAAATCTGGC
GCGCCCTTCGTCGTGTGACACAATCAACCTCCTCAAACGACACCGATCGATTGATTGATT
GATTGATTGATTGATCGCTTCCTCACAAAGCAGCAACGAAGTTTTTTCTCGCCCATATCG
CTCGCTGTACCACATACATGATAATAGCCAACCTAAACACGGTATACCCGCACAACAACC
ATGGTCGCCTATATAATACCCCAATGCCGCTCGTCGTACAACCATAGTTAGTTGCCCACC
ACGACTGGTCGGCCGGCCGGCGAAATAATAACACCCGCCTCTCTTCCCGATATGATGAGT
CTCACCATATGCCCACGCAACCCTCTTCATTTCTTGATGTTGGGGGACTCGTACTGCTTG
CTGATCAACGATATACCTGTGCAGATCAGATGCATCCCCATGTTTTCGTGGAAATGATCC
ATTTAGTATCAGTCTGGCCCTGATAGATAGATCCCTGATCTGTATGATCTGCTACAACAC
CATCTATAGAGCATCATGTTCTTCACGGTGGGATCTACTATCTGTATGACAAAAGCTCTT
CTTGTTGTTGTGCACATGTTTCGTCGGGTGGTAGTAAGGGTCTGTCTCGTCAGGCTCATG
CGCAGCACCTCCTAATAACGGCAAATAAACATAGAATCTAGATGATCTGTACGTAGAATA
GATCATGATCTGTCTTGTCCCCCAAGGCTCAACTCACTCACTCACTCAAATCACACGGGA
TTGTTTTACGTACAAGGAGACAAAAGTTCCACCATGCCTCCGGGTCCGATCGGTGCAACA
GGCCGTGGAACATTAAAAACTCTATCGCCCCCCTCCCCCCCCTCCCCCCTCC
>NODE_5714_length_2572_cov_69.035614_g4324_i0
CATGAGCGAGCTTCGAATCCATTTTTGCGCATAGGTATGGTGTTCTTCGCCTTTTACACC
ACAAACACTCCGACCGCTTTAGATTATATATACCCTGGTGTACGGAATGGATGGTAGATC
ACGTCCCCGTTCGAAACCCACAGGCAGAAGATGCTGACCGATAACCCCGTTAGGACCTGA
GAGGGGAAGTGTTAACAGTGTCCAAAAGAAATACGATTACGACGTACCGTAGAGCTACGG
CCACATGAAACTGCTCGGCTGCTGGCATAGAGGATGCGTCCGAAGGGCAACGCAGGGAGA
TGTACGACATGTGATGCGCAGCATGATACCCTTGTAGTGCTTCATGCTCTTCCTAGACGG
TTGATACTACCGCATTCGTTGTTTAGGTCGCGACATCTGGGTCCGTTCCCAAAAGGGCTA
GAGACAAATGCAAGCCACCTTGCAAACACTTGTCGCCGAACAATCCGGTACGACCATCTG
TGCATCGCGCAACTTTTTCCAGGTACGAATACAACAAACACGAGGTGCCTCATCGAGGAA
AGGGCGACTGCAGCAAAGCGAACAGGCTGTGGCAGCCGTCGGCAATACCCACCCTGCTGG
CATCGTTGTCTTTAGCTTTCCAATGGTCATTGAGGCAGTAAGTAAGCTGTAGCTGATAAC
TCAAGGTGTGATGGAGCATGCGCTTCGCTTGTTTCCTGCACAATGTGCAAACAACGCCTT
CGATATTGAGACGGCCATAGGCTTGATTCTGCGGCGGAACTGCGCATGGCCAGGCGTGGA
AGTGAGTACATACCCCGCATTCCATGTTTTCGATATGGTGGGCCGAGTAACAGAGTGAAG
AAGGAAGCACACTCAGAGCAACACCATTGTGAGCAACGAACTTGAGGTATGCAGCCGCCC
TGCCGCCGCGAAGGGAAATCCATTACGTCCTTGGATTCTGTTAATGGACAGACTCGCGTG
TTTTTCGATAAGAGCAAATTAGTGCGCAGAGGGGGGGTCGTCGTACCGTTTCGGAGCAAT
AAATAATACAAGTACGAGAGACTGTCGCAAACGCTTGCAATGACATGCACCCAGAGTCCA
GAGCAAGCCAAGACCGTTCACACGCTCAAAGTTATCGATAGCGTAGGGACGATTATCTCT
TAATTGTCCAGGATCAAAGCATCACCGCCACAGCTCCATGCACGAGCACCACTTGAACAG
GCCTGGTGCCAAGAGCACCGTCAGCATCACCACTCCTTTACGAATTTAGGTGCGCTGGGG
TGTCCTTGGTATGTTTTTCGCTGGCCGAAGATTGCATATGACGGCCCTCAGACGTGTGCG
CATCTGGCGGACCACGTGGTGCTGCATGCGCCCCGCCAAGAACGGGGAGCGATGAGTTCG
CCTGAGCCCATGGCGGGCGAGTGGGGATTCCGCCTGGAATATTGACGATGGGTGCAGCGC
TAGGCTCCCATGTGCATGGTAGTAAAGATCCGAAAAGGAAGTGCTGTATGACCGGCATCT
TTCCCAAGACATCCCCTTCGTAGAGACGCTGCATGCCTTTGTTGACCTTGCTCCAGGAAG
GTAGCTGTGAAATGTCGTTCAACATTGGGCAGCACTCTCCGAAAGCAGCGCCCTTCTTCA
GACTCTTGACGAAGTCGACAGCGGCTAGGTACAGGTAGTCACCTTTTCCTTCTCGTAAAA
CATCATCATCGAGCACATCGTGCGGTCTGATTGATGGATGATCGATGAGCTGAGCACTCC
CCCACAAGAAGGGGAGACAGTGATAGTCGTCCAGGCCCCACACCCCGTGCGAGCCCGCAG
GTTCGAGCATGTACACGGTTTGTAGTCTTCGCATCACCTGCAAATAACTAGTGAAGATCT
GAAGCACTGCCGGCGCCAAGTCATCCTTGGTGAGCGAGCCCAGTTTGAAAAGGCAACAAA
GCCACACGACAAATGTAGTTTCGTGGCCTGTCCCATAGTCGATCCTGCTCGGGTGCCCAA
ACGACGCCAGTAAATACGGCACCAGCTCCACGGCGGCCCCCTGGTGCTCGGTGTCTCGTA
GAATAGCGTCCACCATACCGTCAGCTTCCTCCTCAAGCTTCCGATGCCACAGCCTGAAGG
CGTTGTTACCGAACCTCATTGGCGCGTGGATCGGAGGGATGTCGTCTACCCAGCTTCCCA
TCTGCTGTAACATCCCCACGATTAGCCCGATCGTGTCGCTACCCGCATTGGTAGGCTTTG
GCTGCAGGGATGAAGCTCGCACCCCCGTGACAGCATCGTTGCATAAGCGGATAAATGTCA
TGAACTCCTTGTACGTCTCTGATTGTTTGAACTGGTTCAAGTCCACAACAGTTCGTATCG
CTCGTACGGGGGGTTTGAAAGACATGTTGCTGGGGATGTCAAAGACCGCTGCTACCACTA
CTAGACAGGCCCAAGAACCGATATAATAGCAGCAGAAGTTAGACAAAAGCTTCAAGCTTC
TACGGTAATTCGTCCCCGGTGTACCGATATGCACATTCGCTGGCATTCATGGAACTCCCA
ACTTTGAGTTGAACGCACCCTCTTGTTAAAGCTCTGCGAGGACCACATTACC
>NODE_5715_length_2572_cov_65.225690_g4325_i0
TGATGGGATACAGCGTAAGCATTTTTACGGGTATGGGGACCCGGACCACGTTCCGTCTAT
TTTGCAGAAGATCACAGAGCAGAGATACCTCGACGTGGCGGAAGCGAGGGAGAGAGTTCC
GGAGGAAGAGCTGAGGCGACAGATGGACGCTTTTAAGGCCTTGAACGGCGGCACGCTGGA
CCTGTTCGGGCGCATCGCATCCGAGGAGCCGGAGATGGCGATCGCCGCGGAGTTCAAGCG
CGCCAGCCCCTCGAAGGGCGACATCGCAGTCGGCCTTAACGCCGGGGAGCAGGGGTCCCT
GTATGCCTCCGTCGGCGCCGCGGTCCTGTCCGTCCTCACCGAGCCGAAGTGGTTCAAGGG
ATCTCTCGAGGACATGAAGGAGGTCAGGCTCGCAACTCAGGGCATGAAAGAGGGCAGGGC
TAAGCTGAGGCCTGCCATCCTCCGCAAAGACTTCATTGTGGAGGAGTACCAGCTGCTGGA
GGCGAGGGCGAACGGGGCGGACTCGGTGCTTCTGATCGTGGCCGTCCTTGAGCTGGACCG
CCTGGACGCTCTCATCGCCGCCTGCCGAGAGCTGGACATGGAACCCCTAGTAGAGGTGCA
CACCGACGAGGAGATGAGGATCGCGCTCAACGCGGGAGCTCGCGTTGTCGGGGTCAACAA
CCGCAACCTCCACACCTTCGAGATGGACCTCCGGACCACCGAGAGGGTCGCCCTAGTGGC
CGCTGACATGGGCGTCCCGTGGCAGCGCCCTGGTGAAGGGTGGGTGAAGGACCGGATAGT
GCTGTCGGCGCTTAGCGGGATCAAGGGTCCCGAGGATGTCCAGCGGTTCAGCAACATGGG
AGTGTCGATGGTTCTTGTAGGGGAGACCCTGATGCGCGCAGATGACCCCGGGAAAGCTAT
CCGCACCCTTCTCGGAAAGGAGGACGCGACCCCGGTGTCCGAAAAACGCCTCGTTAAGGT
GTGCGGCGTGACCAACGTCGAAGATGCCCTGGCGGCGGCCGCTGCGGGCGCCAACTTGAT
CGGCGTCATTTTCGCGGAAGGTTCGCCACGCAAGGTGTCCGTCGAACGTGCGCGTGAGAT
CGCGACGGCCGTGCAGAACTTCGGGGAGCGTAACTCTCCCAAGATCATGGAACCGCCGCC
GAAGACTGACTCCAGCAAGGATTGGTTTGAGGCGTGGTCAAGGAAGTTGGTTGAGGCCAG
CCACAGGACCCCTCTGGTAGTTGGTGTCTTCCAAAACCAACCCATGGACGAGGTACGGAA
AACAGTTTCAGAAGCGGGACTCGACCTAGTGCAACTCCACGGAGACGAGGGTATAGAGGC
GTGCGCCGACTGTGGCGTGCCCGCTCTTAGAGTCGTGCACGTGCCGGCGGCGGGAGGGGA
CGGCGGCGGCGCCGACTCGTCGAAGCTGCGCGCGGAGAGCATTATCGGCCAACTGCCCCC
GAACTTCGCCGCGGGGGTGGTGTTGGACACCACTGTCAAGGGCGTGCAGGGCGGCACTGG
CGCAACGTTCGACCACGAGGTGGCCAGACTAGTAGGAGAGGCGGGGGTTCCCGTGATAGT
CGCGGGGGGACTCTCGGCGGACAACGTCGAGGTCTGCATCGTCTGCACCAGCAGCTTCGG
GGTGGATGTCTCGAGCGGCGTCGAGCAGGCGAAGGGGGTGAAGAACTTGGGGGAAGTCAA
GAGGTTCATGAGGGAGGCACGGTTAGCGCACAAGGACCTGGCCGCCAAGTTGTCTCGAGA
GAGCGAAGCTGCCGGGGTACCGCAGCAACCCTGATGGTGCCCCCGTTGGTAAATTTACCG
TCATTAGTACCAGGGTAGTCAACTAAACTACTCGAAAAGTACGAGTATGTTTTTTTTGTT
GTTCGTTAGCTATTTTGACGGGCTACGAAGTCGTTCTGAATTCAGCTATTTTTCTTTGTA
AGGGATGGTGGCTAGATGTTGACGGGTTGGTCGTTAGCGTGTCTTTGCTTTTCGTTAGCG
TTTTTGACGGGCTGGTCGTTAGCTTTTTTTTCCCGGATGGTCCTTAGCTTTTGACGGAAT
GCTCGTTAGCTTTGACGGGCTGGCCGTTAGCGTTTGACGAGCAGGTCGGTAGCTTTTGGA
CGGACTGGTCGTGAGCTTTTAACTTGCTGGTCGTTAGCTTTTTGACGGACTGGTCGTTAG
CTATTCGAGCGGACTGGTTGTTAGATTGGTGGTCTGGTCGTTGACTGCTTTTGGAAGACT
TCGTAATTCGTAATGTTCAGTGGTTCGTTTGGGTTGTGCCTCCCAAGTCCTGTGCGAAGC
GTTAATTAATAATTAACCCCCTTTAAGAGATGCACCTACATTTCAGGGACACATTTCTTG
AATCTCGCATGTACGTATGATACGAAGTTTGGAACTCGAGAGTTGTGCGGATGATGTTTG
CCGTGCACTTTTAAAAGTGTCATTACAACGGCAAAAGCAGCAACAGCAGCAGTGCCACGG
ACATTGGCTTTTCGGGCTCTATTTTCATTCTTGGTTTTCTCCTTACACACCAGCAGCGAT
TGTCAATTTTTTAATCAAGTTGTTGACCTACTTTTTTTCCAAAAAAAAAAAA
>NODE_5716_length_2572_cov_59.974390_g4326_i0
GCGGCACTCCCCCACCCGCGCTAAGCGCAAGCCAATATTTCGGCGGGCCTGAAAAAATAC
GCAGCTGCGGCCGCCGCCGCCACTACCGCCACCCGCGGCTTTTTACTCGACAGTATACGG
TGGCGGCAAATCGCCCGCATCTCCCGGTTGCTGCGACCCCGCTCCTGGTAGTGGTGGCGC
CGAAGCCGAGGCCGCCTGTCCCACACCGGCCACCTGAGGAACAGCCGCAGGAACTCCTAG
CGGCTGCTGCGGCTGCTGCTGCGGCTGCTGCTGCTGCTGCTGCTGCTGCTGCTGCTGCTG
CGCGGGCGTCACGGGCAAAACCGCCCCAGGCGGCCTCCTATTGGCCGGGGCAATCTTGTT
CGTCTCCATGTACTGGATGAACTGCCCGGGAATCTCGGCGAGGACGTGCTTCGCGAGGGC
GTGCTGCGCGGCGGAACCGAAACCGTTAAAATCGCGAAACGGCACGAATTGAACCATGTC
GCGGCTGGCCACCTTGCCGGTGAAGGGGGAGGCGAGGCGCTGCCTGTCTCCGTCCAGCTG
CTCCATGGCCGCGAAGTCGCCCTGACCCACCCCGACGATGACTATGGACAGCGGCGAGTC
GGCCGCATCTACGATGGCCGCGATGGTCCCGTCCATGTCGTTGATGATACCATCCGTCAT
GACACAGAGCACGTGGTACTTTTGACCCACGGGGTCGAAGTGTTTGGAGCTGTTGGCTAT
CTCCGCCGCCTGGCTAACGATGCCCTGGAAGAGCGTGGGTCCCGACAGTTGCACCTTCCT
CAAGCTTTGGTAGTAAGCCTCAAGCACGCCCGTCATGCCCTCCACCTCCGGGTGGTCTTC
ATTGAAGTTCACCGCAAATGCGTGGTTCGCCGGCTGGTTCGGCCCCAGCTTGCCCCCGAA
CCCGATTACCGGGAAGAGCTTGTCCGTATCGTAAAACTCCAGCACGCGCCCAATGCCGCT
CATGGCCTTGGCGTAGTCGTTGAGAATCATGCCCGTGGGGTCCACGTAGTGAAGGGATCG
CGGGTCGGCTGGGTTCCCGTTCGATGCCGTGAAGTCGATCGCCATTGTGAAAGAAATCTC
CGTCCCGCCTGCGATATAATCCAAAAAGGACGGGCGCTCCGTGATCGTGCACAGGTCGAC
GTGAAGCTTGCCCGAGTCCACGTACGCGGGGTTCTTGGCTTGCTTCGATGGGTTGATCAG
GGCCGGTCCCCTAACGTCGTTGAGTGTCGCGGTAGACCATCTCAGCATGTCGCCGATGGA
AGCGGAGCAGCTACCGATGAAGTCGTGCCCGCCCGCTCGGTCGTAATCCCAGCACTCGAT
CCGCAGCGGCCGCAGGAGGTCCCCGTTGGCTATCTGCTGGACCGTACCCTGTATTGTCCG
CCATTCCGGGTTGAGCGTGCGGCTCTGCACCTCGGTTTTGAACACGTAGGTCTGCTCTCC
CGACTCCAAGACGCGCGCCATCTTAAGGTACGGATCGCTCGACGTCAGGTCCTTCTTATC
CACGTTCTTAGCGCGCAGCTTGAGCGTGACGAGGTCGTGCTGGTGCTCAATCTCATCCAA
ACGGATGGACAATGCCCCTTGCCCTTTCCTGCCGGTCTTTGGGTCCAGCAGCGGAAGCGT
CGCCGTCTGCCCGTTCGTCCCTAGGACTTCCGCCATCGTCGTCTCCACGTAGCCCTGGTA
GTCCTGCTTGCCAAGGTCCATCGTGCTCGCATCGTTGTTCTTGTAGGCGGTATCCGCGTC
GTACACCTCGAGCCTAAGGCTCTGGACCTCCTCAAAAATATACGTGAAGGTGAACTGCGC
CGTGAACTTCGGGTTCTGGTCGTTCGAAATTATCTCCGTTCGCCCTATTTCCCTCCAAGT
GTCGTCAGTGTCCGTTTTCCACTTCACTACAACGAACGGATCCGACTTGCTTCGACGGTC
CATTTTTCTGAGGTCTTTGCACGATATGCTCGATGTGACTCTGCTCCCCAGACCCTGAGT
ACTCGCGAAAGCTGCCGTGGTCGCCTCTGCATCCTCCTCCCTGTAGTTATTCGGATCTCC
CAGGTTTGTCGCATTGCGATCATTCTCCGAGGAACTCCCGCATCCCATCCTCCCCCAAGC
TGCGCTGCGAGCTGTGCTTTGCCGGTGAGAGCAAGCCTGCAACGAGATTTAAACTGTTCT
GCGACGTTGCTCGCTTTCACTCGCTATGGCGCACAAAGTGCAACGACCCGAACAATCGTC
GAATGTGAATTCGGGGTCGGGGTGTCTGCGCTTCCTCTGGCCCTCAGTCAGGACTAGCTT
AGAGCCTAGGCGAAAAATTCTCCGGTGGATGGCTAGAACACCCCTGGCTGCGAGTCTGGG
TATCAGAGGTGGCAGCACTGCTGTTGAGAGTGTTGCACTTACGTAGTATGAGGAGATGCT
CGGGTAGATGCCAAAGTTTGTTTTGTTTTCGTAGAGACTCGGAGGCGGGAGGCGTTGGAA
AAATGAAACCGCCACAAGCCACAAAATAATACACTTGATCTTTGATCACCAATCACGGAT
CCGTACGCCGTACTCGTAGTGTCGAGGACTCACTGGATGGGGCGCACGTACG
>NODE_5717_length_2571_cov_135.267814_g4327_i0
CAGCTGCGTAGAGCAAGACGCTCTCGAGGTCCACGAGCAGTTGCGTGGATTGTGCTATGA
GGCCTTTTCTTCTACTCTCGCTTTTGCCTGGCGTGCCAGCTTTCGTTTCCAGCGGTGTCC
ATGTAGGGCATGCTAGTTGGAGGCCAGCTGGATCACACAGCAGCAGCAGCAGCAGCAGCA
GCAGCGTGCGCTTATTTCCGGAGTACGTTCCCTCAGATATCTCGGAGATTCAAGAGTCGG
CGGCGCTTGAGCTCGCCAGGAAAATGCGGCGTGTTCCTGTGTCGGTGCCGGAGTCGATGG
CGCCATCAGCAGCCATAGGCACTAACTTCGTTCAGACCGAGGCGGGCGGGAAGGAGGGCG
AGGACCCTATCCTTATGCTGCACGGCTTCGACTCGTCGTTGCTAGAATTTAGACGCCTCA
TGCCCAAGCTTGGAGAGCTGGGAGCCGATGCTTACGCTGTGGATGTGTTGGGGTGGGGGT
TCACCGACCTAGCTGGTGTATCAATGTTTGGCGCAGAGGCGAAGCGAACGCACCTGTTGG
AATTTTGGAAGCAAGTCATGGGAGGGCGCCCAATGACTCTTGTGGGAGCGTCGCTGGGCG
GGGCCATCGCTCTTGATTTCGCGCACGAATTTCCCGAAGCTGTGAAGAAGCTGGTGCTGA
TCGACGCGCAAGGTTTCATCGATGGCTCTGGCCCGGGTGCGTCTCTTCCTGGACCCCTCG
CGAAGCTCGGAATATCTGTTCTTGGCAGCAAACCTCTACGCTCCTTGGCGAACCAGATGA
GCTACACCGACAAGAGCCTGGCAACTGAGGACGCTGTGCGCGTGGGCAGGTTACATACGA
TGTGCGACGGCTGGGCAGAGGCTAGCCTCCAGTACATGGGGAGCGGGGGGTTTACGGTCA
GCACTAAGGTGCCGAACATTGAGACAGAGACGCTCGTCTTGTGGGGGCGGCAAGACAAGA
TCCTCGACCCTAAACTTTACGCGGAGAGGTTTGTGACGGAGATGCCGAACGCCCGACTGG
TGTGGGTGGAACAGTGCGGCCACGTGCCGCACCTAGAGCAGCCAGATGAGACTGCGCGGG
CGATAATGGATTTCGTGAAGAACGGTAACCCGGAGAAGGCACTGCTCATCGCGTAAACTG
CAGACCGTGGACGGCGAAGATACATGTTGATTCGTCACGATGTTTCCCTTCAAGAGCGCC
AAGATGATGCCATGTCAAGACGATGACTTGACAAGACGATGACATGCAGAGATGATGACA
ATGCCAAGATGATGACATGCTCTCCGCTACCCCCCGGCTTGAGCAGGAAGTTTGCGGCAC
GTGTCGGGGATCAGAGCTGCAGGCCTGCTCCAACTGCGACGGGCAAGGCAGCTACAAGAC
GTACAACGTAGTAGTGGTGTGTAAGAGCTGTAAAGGCTCCGGGAATGTTCTGTGCCGGTC
GTGCTTCACGGGCGACCCATGGGACATCGAGGCGGCACGGACGCGGGCAGAGGAGCGTAG
AAAATCTGGTTTGCTAGGTTTCCGAAAGCCGCCTCCACCTGACGGGATTTTACAATAACG
TGCGGAAATTTAATTGTACAGCAGTAGTAACGTGGGTTATTTGTTATTTCGGCGGTTCGC
GGTAAACAGGGCCTACCTGGGCACCCAGGACCCTATCATACGATTCCCCGGTTAAAGTAA
CGAACTCTGTGTGACGCCACCCCTTTTGCCGGTCTGCCTAATGTATCGTGGCACCTCACC
CCCGTGGCAAGACATTTCTACTTACTATAGTTACGACTCAGCCACAACTATTGATAGTAT
TTAGTTCCCAAGCTACCCGGCTTGGTTCTGTTGGAACGCCCTGGTGAAGCACTTAGGTCG
CTGGCTCTGTGGTGCGAGTTCTCGTGGATGGCAATCTGTTTCACTTGGGGGGTTATTTTA
CTCATGACAGTCTGTTTAAGTCGTTCGACGCGGCCTCTCTTGTTCGCTTGTGAAAGTGAT
GAAAGTTGCGGGTGAGAGACCTTGGTCTCCACGCTCTACCGCTGCCATTGTGCTTGTCAT
GGCTGGCCTCTCTGTTCTGCACCATGCTTCGGGCGGCTCGAGCAGGTCGTTCTACCTGTG
ATTACTTGATTGCTGATAAAATGCCTGTCAGCGATGGTAATACCTACTCAAGGCCCGTTG
TTATCGAAGGACTTTTTGTCCCAATTTTTCCATTTTTTTTGTTTCGCGCAATTGTTTTTC
ATTTCAAGATTTTCCAGATTTGTTTTCCCAAAATTGTGAAATTTAACTTTCCTGGTATTT
TGTTCTGTGTTAGATTTCCAAATTCTAGAAATATTTCCTATTTTGTTTTGGAAGAAAAAA
AGTGGAAACTATGGGAAAACGCTCTCCGATGATAACGGCCCTAAACGGGGGGATATACTA
CGTAGTAGTAATCAGAACTGAATATGGTGTGTAAACAAAGGGGGATACATTGTTTCTGGG
GTCCATCGTGGGTTCTGATTACTCTTCTTAATACAATAGCCCACCCAGTAATAAACATAA
TTTCATGGCGTGCCTGGCGAAGAACTCGATAGCTCATGCTGACGATTATAC
>NODE_5718_length_2571_cov_85.961970_g4328_i0
GTAGCAGCAACCAACATCGACCTCGCTCAATGCTTTCGTGTTTTGATCGTCGCTTCCTTT
GTTCTTTGTCTCGCAAATTTGCTCGAATGCCCTGTCTGTGAGAGCGCAGGGCCCATGCTC
CCTTGGAGCGCACGGGCGCTTTCCGTCGCCGCAATTGCCACTACGGCAGCCGCCTGTGGC
AACTTGTCGCCGAGCCTTTATGAGCACTCACGGGGTCGGGGATGCAGGGGGGGGGATCGC
GGAGGGTGCACCAGTTCACGATGCCGGGGCACCGGGGGCTGGACCGTCTTTCCCCTGGCG
GGGAGCGCCTAACCTGGTCGCCCAGCCAGAGGACTCGCTCCTTGCGAAGATGGTGACGCA
TGTGCTGGACCAGGCTTTTTTGGCGGAGGTGGATTTGAAGGCCGGCGCGGAGGCGGCGTT
CGTGTGCACGGCAGCGGCGTTTTTTGGCATGCGTCCGTCGGAAGTGCGAACACCCAAAAT
GGCGGCTGTAGAGGAGAAGGACGAAGCCTCCGAGGAGAAGCAAAAGGGGGCAGCGGGGGG
GAACGAGGAAGAGGGGAAGGAGGAGGGAACTGCGCCTGCAGCAGGTGATTCAGGCGCATC
GCCAGCGGAGGAAGAGCCTTCAGCAGAGGCCGCGGAGGAAGACCTCCAACGAGCCCTTGA
GGCAATCGACACGGGGCTGGTCGCCTTCTCGAGCGACGAAGGTGCTCCAGTTCGCGCGCG
CGGCGCCGTGCCCTACTACCGATTACATAAAGTCGTCGCGGCAGCCGTCACAAGGAAGGC
GTTCATATTGGGTGGGCGACGGGGGGAAGAGTTACCGAACCTGAGCTCCGTCTCTAACTC
AACGTCCATGACTATTCTGATGGACGCGGATAACCTGGGCGAGACGATCAAGACCGCCAT
GGATGGGAACATGAGTTTCGTGTTCCAGGTGGACGTTGATCTGGCCTGCGAGGAGACCTT
TTACGTCACAGACGCCAAAACGGGAGAGCTTACCCAAGGAAGGAACAAGAGCATAGGCCG
TATACACCGTATCAGGCTGGAAAGCTGCACCACACCGAACGAAAGCATAGATAAAACGCC
TGCCTGGAAGGTAATCGACCTGGATGGCTGGTTGAACGGCAACTCCTTCTGTTGAGGTGG
ACCAAATAGCTTGCGACGGCAGTATTTGCGCCCCCCTTCCCCCATTTCACATAATGCGGG
CTGGAACGCCAGGCGTTCATAGGGAGGGATGCACGCGATAGACATAACGCGGTTGGGTTT
ACAAGATGCACACCACACCGTAGCATGTATGTGTGGTTGTACTATTGAGTTTATCGATTG
CGTTTCGCACGAATGCGTCGATTTGAATGGAGGCCTTTTCAAGGAGTCTGTGGGCAAGCT
GGCGTTACGAGCAGTCTTAGGGCTGGCATGCTTGTGTCCTTGACCATGGTATGTAACCGT
GTGGAGACGTTGCTACCTCCTGTCGTTGAGAGGAAGCACTGTTGTGAGCGTGTCATGCAT
ATCTCCCTCCAAACGTAGAATAGTCTCATCGTGCACGTGGTGGTCTCGAGTACGAGTACG
TACGCCATTTGAGGCGAACCGTTTGATTTCGTAGAGCTTACAAATCCATTTTTAATAGTA
GTGAACCCAGCAGCGTTTCACGGATATCAACACGCCGAAGATTCTGCAACCCTCTGGGCA
TGCACGCAACAACGAATCTGTCACGCACCCACCGGTTCATCCATCCGTTATCTTCCATTG
GTTTATTGGCTTATCCCTTTGCCCGGAAAGGGGTGGCAGCTCCTGTTGACCGAGCGGCGC
TCTTGGCGATCTTGTGCTGCGTTTGTTTTGCGTTGATCCCGGCCCGCTCTTTTGGTACTG
TACGCAAGGCTGCGGCGCATTTGAACGGCATTTGAGTACCTGCGTTTTGGCCACTAACGT
TTTAGAGCGCGGGAGGCCGATGTGCGCGCTTCCTTAGACTCTGGTTTTTCATCTCTCGAG
GATTCCCACCCGTAGCTTGTTGCCTGGTATGTTGGTGCTGATGTTGCTGCCACTGCACTT
TATCCGGCCGCAATTTTCTTATTGTTCCCTGTCTCGGACGATTTTCTGCCAGTTCGGAAT
TTGCTACGGCAGCAGTACGTGAATCGAGTCGCTGTGCTCTTTGTTCCCCATAGTGGGTAC
CACTGGGGTCTCTAGGTTGAACTTGGTGTGTTGTCCGATCGGTATTTCCTAAGACCAGGC
AGGGTAAATAATCCCTCGATTGTTACCCCTCGAAAACCAGGGTAAATGTGGGTAGTATCG
GGTAGTATTCACTTTTCATCTGGTAGGATATTTCCGGGAAGCTTCGGGAAAATTTCAGTC
ACTTAACAACAGTGTGATGGGGTAAATCGTGGTCCGCAGGTTCGGAATAACAAAAAAAAA
AACGAAACCGGCGCAGCCGCGTTTCTCGCCCGTTTTTGGGTCGTTTGGGGTTCGGTTTGG
GGTCAGGGTTAGGTTTTGGGTTGGGTCTACGCCCGTACCTTGATCCCACAAGGAAGTCCT
TTCTATGATAGCCCGCAGACAACGAACAGCGCGACCCCTGGAATATCTTAC
>NODE_5719_length_2571_cov_50.025620_g2574_i2
AGGACACAGGAAACTGCCGGTCCTTCGACTGCTCGACCGGTTACACTCTAGTTGACGACG
CCTTTAACGTGGCGTGTAGAGATGGGAGGTGCACGGAGTCCCAGTGCTGCGACATGGTTT
GCTCAAGCTTCGCCTGTCCTAAGTACTACTCGGCGGTGAAAGACTCCGACTCCATCACGT
GCATGAATTCTGGCTGCACCGAAGATCTGTGTTGCGAGATGGGTGAGAGGCGGCCGGAAA
TGACGTCGCAAGCGTTAATCGATAGTACCACATGTACTGGCAGTATTCCAGTACATAGGA
ACAGTACTGGTTACGTCAATGGTCTTCATATTCGTATTCACTGTCAAGTATTTCAGTCCT
GGGTTTCAGATTGTATGCCAACTTGGCGATGCTTGGTGCCTAGCGGCATCACAAGATAAC
TGCTACTACCCATTACACGCTTTATGCTTCCGCCATCTATATGCTGTCGATCAGTAGCGG
CCGTCGTACTAATATTCCCTCCTATGGTGTTTCGAACGACGGCCATCAAAATCAAATAAC
AGACACGCTGCGATTCCTTCAAGTGCTCGGACGGATACGCTATGGTCGGAAACGCTGACA
AAGAGGAGTGTCAGGGGGGCAAGTGCACAGAATCCCAGTGTTGCGAGATGGTCTGCTCAA
GCTTTGCTTGTCCCAAGAAACAAACCCTTGTGGCAGACGCTGACACAACCGTGTGCAAGG
ACTCCGGGTGCAGCCAAGACGTCTGCTGCGAAGAGAGTGATATATTTCCCCGAAAATGTT
TAATACCTTGTTCCACACATTGCTGACAGGTACTCCGCACTGTGTTCAGTGCAAGGCCGC
ACGTTTGTCACGAAGAGTGTCACCCTCACTTTCGCACTCGATCGTACCAAGCCGTATGAA
GCTAGGACTACGCGGCGACTAACGTAACCTCTTAACGACACCGCTCCTGACGACTGTGCA
CAACCGCAGACATGACAGTGACATTCTGCGACTCCGTCGAGTGTTCGACTGGAAGGACGT
TGATCCCCGACGCCTCCAACGTCCAGTGTAAGAACATCAAGTGCAAGGAGGCCCAGTGCT
GCGGGGTGTCTTGTTCCACCTACGCGTGCCCCACGTACTACAGGTCGAAGCCCGACAAGG
CGAAGATCGTATGCAACAACGACCAGTGCAACTTTAACACGTGCTGCTACCGCATCACAA
CCTGATGTGACCACCTGCTCAAGCTGACATCTGAAGACAGGAACGACGCCACCACGTCCC
CGAATACCGGAGTGTACCGCACGGAGTACGAAGTCGTACGCGCTGTGCCGACTCGTCCAC
CAAGCACACCATTTGAGTTACGAGAATATTCGTGTTGCAGGCATGCCAGCGAGTTCCTTT
TGATTGCCCACCACGCCTTTCGTACCGCTAGCACGGATAATAGGACAGGCTGTGTTTTAC
CCGCCATCCAGTTGCAACATTCCGCAACCGGCGATCCACGAGAACGGGTCATCTCTGTAT
TCGATGATGCATATTTACGTAGGCATGTGGGAGAAGAGGGGTCTCCTCTCCCCAAACACT
TTGAGGTGCTTGTTCACATACTGTCTGGGCATCATCCTCCTTGGTTGTTTCGTGTTTAGG
AATACTACTGTAGGTACCACTAACTGGTACTACTGTACTCTTTATGCGAATAGTACGGAC
TTCAGTATATGGTTAAACTACTTGGCCGTTTTGTAAGAACGTATGTCACACCTGTGCTGC
ACATCCGTTGGCTCTTTGCATGCTGCAGGTTTGTCTGTTGCCTCTCCGAACGAACGTACA
GGAGTATCCGTTGGGAGGTTTGCTCCAAGATTGGGTGCTGGCTTCGCAGGTGTTTTGGGT
ATTAGTTTGTCGGTTGCTTCCGTGGACGGCATACTGTACGAATACATGGTATATACTGTA
GATTTTCTTTGTATGTTGGACCGCTGACTCTGCTGGTGCTTGGGATCCAGACTCCTGTCG
CTTCGTAGCACGATACAGTACATGTCGTTCGCTAGTATTTCGATTAGAACGTACTACTTG
TACTAGTCTTGCGGGGAAGTAAACAATAGATTCGGTGGTTGTTGCGGGGACGACACGCCA
GATTCATGGGTTGGTGCGATCATTTCTCAACTAACTGCTTGTTCTGCTGGTGCTTTCGAT
GCTTACTCTTCGGTCCCTTCGTTGGGCGACCAGCGAGGTGGATGCGTTAGTGTTGTTACG
TTCCGACTATGTTCTACTTCCGTGTAGACAGGGTGTCTAGGCCGGATGTGACATGTGGAG
TTGAGTTTGGTTAGGTAGTCAGTTCGGTTGTGTATTTTGTTTAGGTAAGACGGATCATCG
AATTCCTCTTGGCTGTCCGTCTGTAATTGACGTTCAAAACATGATCTCGTGGATTGTCAG
CCAAGCCCCTGGGATTGCCGTGCGGTATAGACGGTTCGGAATCATGAACCGTTCGGGGAG
ATGACGCTTTAGGAGAGTTAGGCCGCCATTTCGCGCGTAAGCCAGGCCCAACCACCGGGA
AGATAATCAATGTGTTAAAGAATTGTTCGGGACGTCCACTTCTCAAGGAAC
>NODE_5720_length_2571_cov_5.357886_g4329_i0
GGTAAACAAGGCGACGTCGGAAGGAAGGGTAGAGGTTCAATAGAAGAGAAGAAGATAGCT
GGGAAGCTGAACGCTGGAAGCGAGCTGGAAGCAAAAGGATGCAGAACGTCGTTCTTTTCG
AGATTATTTTTTTACGCGCCCTTTCGCTGCTGTTTGTGCGAGTCTTCGAAATCGATCGAG
CACGTAGGATTTGCCTGCAATGAATGGGATAAAAAAAAAACGTCCACGTACTGCTATACG
TACTCGTCGTGCTACTTGAGTNNNNNNNNNNGCATTGCTGCTGCTCGCTTGCTTGTTTGT
CTGCCATGATATTAGTAGTCTGCTGCGAGCTCTGGCGTGTAAAAGTCGTGGCAGTGGTGA
CAGCAGGCGGCGTATTTCACCGCTCACCGCACGCTGCTTCGCCGCAGAGAGCTCAATCCG
CGTGCTTTTTGAATGCGGCATTCTCCTCTTTTTTTTGTTCAAGTTGTTAAGAGTATACCA
GGAGTACACCGCTCCTCGCTGGTTCGATCATTTTTCTTGGAAACTCGGAAACATGAACTT
GATCTTGCTGAACTCTGAACACGATATCAGATATCATAGAATCAACATGTCATCAACCAA
CCAGGGTTTATCTCGGATCGCCACAAAGCGTGCCTGTTCTTATGTACGTCATCCCAAAAT
GTCTTGATGCCTCTGGCCTCTGGAGTACCATACCAGGTAGTTCGTACGTACGCAATGCCG
GTGTCTCCCGCCCTCACGAAGCGCGCTGTCATTTCGCGGCGAATTTATTTGCTCTTCCTT
GCGTTCGATTTTGTGCTCAGCTTGGTATAGCACGATTACGAGCTGCAATGAACAACAGCA
GTAGCGGCAGCAGCGGCGGCGGCGGCGGCGGCGGCGGCGGCGGCGGCGGCCATTGGCCAT
ACGCGCGTTGCGGGCAATATAAAAAATGGTGATCTCTCATGTATCGGCAGATTGCCCGCT
GCCCAAAACGTATGCTGATCATCAGATTTGGTGGTATATATGACATCGCAGAACAGTCAG
CACGTAAAGTGTAATTTCAAGGTTATCGTGGCTTTGGTCCTGTTCGGATAGTTCTCAAGA
TCTTCAGCAACATAAACATAGGCACCAATCGAGATCCAGCAGTACTCGTAGTAGGGGGAT
GTTGGTGCGCGCCTTGCATTTACTCCCGCTGCCAGCGCGCGCTTGACCTCCGACCAACTT
CGCGGTTACAGGTTACAGCAGCTGCAGAGCGGCGCATATTTGAGCATTTCGTATCTCGTG
CGTTGTGCTTTGCGTTTCACTTTTCAGGTTTCGCTTTTCCTTTTTTTGCTCTACGCAAAG
ATCCGCAGATTTTGATTGCAGGCTGACCTGTCGACCTGACCGTCTTCGTATTATCGTCCT
GTTGAGCCAATAATCAAAACCTATATACTTCCTCAGGCCATTTACACGTGCACTACCGCG
CGATATACCACTGAGCTCGCAAACATGAGTTTTGACAAATTTGTTGATCTCGCAGCTGCT
GCGCACTGAGCATTTGGACTCGTCACCGCAATACGTATAGTATGTTAGCTTGATCCGTGT
TCGCTGCGTACGTACCCGTAACTCAACGGTATGCACCTCTACCGGCCTATATGTGGTCCG
CACGGCGCAGCAGCAGGGCAGCAGCTGCTGCGTCTGGTTATTGTCTATTCTCCGTGTCGT
GTTATAGTCTATTCTTCGTGTCGTGTTCCGTGCTTGCATACCCATGACCGGTACGAGTAG
CCTTGCATGCGTTCACTCCTTCGAGCTTGGCGCCGGAGATTGGGTGATGGTGATGAAAGA
TGTCAGTAGACCTAGCACTTTCACCCCTTGATAAGACAGCAACTTTGCCTCTGCATGCCA
TGACTGACACCAAACTACTAGGTTTCAGTGTGTAGCACTCGGCCCTGCACCCTTCACAGC
GCATGTTTTGCCTCGCTTGCCATGTCTTCAGTCTTCAGACATTTTTTGATGATTGTGTGA
GTCTTCCGCAATATCCATGTTTCATATTTCGAGAATAGTTTCCCCCGAAAACAAACGACC
GACGGCCGACACAGCATTGAACATTGCGTCCCGACTCCCGACATCTGCGTCGCCGGCGAG
GCGTTTGACCAGATAGTACGAGTCTGTTTCGTTGTATAGACATCCGTATCCACCACGCCA
ATACTCAACACTTGAACACCGACGGCAGCACTAAATTATTCGAGGAGTTGGTAATGCTGT
CACGGCTTTTTGGGGCTCTTTTGTTGGCTCGATGCTCAACTATTAATAGTACCCGTTGTT
ATTTTTCTCGACGGAGTGTTCGCTTATAGAACCCGACCCCTGCCACTGCTGGCCCCACCC
TCTGGCCTACAATGCTCACATCTACGGTGTATACTGGTCCCTCCATACGCTACGAGTGCC
TGCGAAATCGCTTGGCACATCAGATGGGAGTAACCAGTGTGCGGAGTAGTGCCGATTGCC
GCTATAGTGTCAGCACCTGTTGGCTGGCGCACACCGGCACCATTACTTGTGTAGGTCGTT
TTGTAGGATCAGAGGAGTCTTGCAGGCGAAAACGCCGAGTACCCCCCCCCC
>NODE_5721_length_2570_cov_85.279135_g4330_i0
AGTAATGGCATAATAATGGTACGCTTTCCTATTACCATGAAAGGGTGATGCTCAGCATTA
CACAGCAGTATTACCTTCTTTCCTTTGACATCATAGGGTGAGAATTAGTGAGAACCTGCG
GGTCTGACGCATGGACAACACACATTTGGGGTAAAACTACTCAAAAATAGTGTACGATAT
AGGATAACATTTGCAGTATATACGTATAAGTGCGTGGGGAAAAAAAAGGGATAAGTCGCA
GAAGCTTCGGCCGCGGCAGGACGGGCTGAAACGCCTCGAGCGAACTATTAATAGAAACCC
CGCCTGTCAAGGAGCCGATACTGCTGCCCAAAACGGATTCCGGAACGAACATCCCGCCAA
GTGCAGAGCCAGCCACATGCTGATCTCGGTCCGAGAACAAGAAATATAAACTCGTATTTC
AAAGCATATTGTCCTACCAGGTACATATTATACGCCTGAGATGCTGCACCATGCAAGATT
CCGACTCACCAAAAACAAATAGCGAGCTAAACCCGCCAGCACAAGTGGAACTTATCGTTA
ACATTCACCCAAACAGAGGTGCAGGGCTATGATACCCTACATACGCGCCAAGCCCGCCCA
GCGGCGATAGCCGGGCGAAAAATCTTACGAGGTTATGCGCGCAGAGGCGAAAGGCACGGT
ACAGCGCGTGGCCACAAAAAAAATACGCAGTGCAAGAGCCCTGCCATATACCGCACCTAA
CGGCATCCCATCGCGATATGAATATTACAGTTGTCTGTGTGTATACCGAGAGGTAAATTA
TATCGTCACGACGTGTTTGCAAAAAGCAACCGATAAGGCCAACCCACACCGACAATCAAA
GCAATGTACGCAGACAATTTACGCCAAAAATCACCGCCAGAGGTGAGCGATCAGCATCAA
AGGCGTGCCACGACATCCCAAGACAACGTCACAACACCCCGTATACTATGTACTCGTACG
AGTAGGGGTCATTTTACGGTGCGCCGACTGAGATCGAACCGGCGCCTCAAGCTTGTGGCC
GCAGAGCAGACCCCAGCTCCCCCGCTTCGTTCATCTCCTTCATGATGTCCAGCCCCCCCA
GAAGCTCGCCTTGAGCATAAAGCTGGGGATAGGTGGGCCAGTTGGAAAACTTCTTGAGCC
CCTGTCGGACCTCATCATCTGACAGAATATCGACGGTGGTAAAGTCTACCCCCTCATCCT
GCAGAAGCCCGATCGCCGTTCGACTGAAGCCGCACTGCGGGGCATCTCGTGTGCCCTTCA
TGAAGAGCACGATGCTGCTTGACGAGATCAGGCCCTTGAGACGTGAATCAAGGCTCTCCT
TGGCCGCGATTCCCAGCTGCGGAGCGAGCGGTCCGTCATCTTTCATTTCCTTCAAGATGT
CCAGCCCCCCCACCAGTTCCCCCTTCACGTACAACTGTGGGTACGTGGGCCAGTTGGAAA
GCTCCTTCAGCGCTTGTCGGACGTCCTGGTCTTCCAAAATATCGAACGAGGAAAAATCGA
TTTCCTCGTCCCGCAGCAGGCCAACGAGCGTTCGGCTAAACCCGCACCGCGGAGCGTCGG
GGGAGCCCTTCATGAACACCATCGTCTCAGCGCTTGCCAACAGCTTCTTGCACCGGTCCT
GCACAGACTTAGTCCCTGCGGCCGCCGCTGCCTTGCCCACGTCAACCCCCGCCGCCGCCG
CCAGCTGCGCCTTCAAGTCCCCTCCCTCCGCTAGCTTAGCAGCGTCGTCCACACCCCCCA
CGAGCATCCCCTTAACGTACAGCTGGGGGAAAGTGGACCAGTTCGAGTATATCTTGAGGC
CTGCCCGTACTTGCTCATCAGAGAGGATGTCGAAAGACCCGAAGTCCACCCCAGCGCCCC
TCAGCATCTCCACCATCCTTCGGCTGAACTTGCACTTCGGCTCTTGTGCGCCGCCCTTCA
TGAAGAGCATGACCGTTGATGCACTGATCAGCCGTTTTAGCTTGGCTCGCAGTTCCGGCT
CCAACCCCCCAGCCGCGTCTCTCACCGCCCCCTTATCGGGAAGACGCTCGTTCGCCAGCT
CCTGCACGCGTTTGGCTAACACGGGAGGGTCCGCTCCTTCTACTTTGCCGAAAACCACTC
CTCCCTTGAGGAGGATGAAGGTGGGCACTGTGGTGATGTCCAGCTTCTCGCTCACTTCCG
GGTTGGCTTCAGCCTCCACCTTGATGAAAGTCATCGCGCCTTGGTGGAGATCAGCCAGCT
CAGAAAAAACCTCGTCCATCTGACCTCCCGGCTTGCTTGGCTCGTGCCACGCAGCCCAGA
AAAACACGCAGGTCTTGCTTCCGACGGCTGCATCGTAGTCCTTCAGAGTCGCGGCCTCAA
CAACAGCCATGATGATACAAGTACGAGCTACCACAGCTCTTCTCTCACCTCACGACGACT
GCTAAAACGAGCTTGGATTTTTCACTTGACCTAGGTAAAGCCTTGACGCACCCCGTGTAT
TCCAACGCGCGATTTGCCCTAGGACAAGACAACGACGCCCAGAATATTCTTATGAACGCA
AACCAGCGTTGCTGTGTGTGCGTGGAGAGAGCTGAGGGCAACGGGGACCA
>NODE_5722_length_2570_cov_41.851021_g4331_i0
AGGAGTTCTGGGGGTGGGCGTCGGTGGCCGGGTATCTGGCGCTGGTCGAGGCGCTGCCGG
TGCTGCTGTCCCCCCTGCACGGGGTGTTCAGGAAGCTGGAGCGGTTGCACAACACGCTCC
TGGCGTTGACGAGCCTGGCCATGCTGGTCGGGATCGTTCGCGCCTCCATCACCAGCGGGA
AAACGGGCAGTGTCCACGCGATGCTGTGCACGCCGTTTCAAGAGGATGATTGGGTTTTCG
ACTTGACTTCGAAGGTCTTTTTCTGGTCAAAAGCGTGGGAGTGGCTCGACACGGCTCTGT
TGGTGGCCAAGGGCAAGCCGGTGTCATGGCTGCAATACAGCCACCATGCCTCCACGGGCT
TTCTCACGTCTCTCAACATGGTGCCTACGCCGAACGCTATGTGGTCTGTGGTATGCACCA
CGAACAGCTTCGTTCACGCCTGGATGTACGGTTACTACGCCTTGCCAAGGTCTCACCCAC
TGCGCCGGACGAGGATTTGGCTGACGCGCGTTCAGATTGTACAGCATGTCACGGTTCTAG
CGTCCGCCGTGTACGTGCTGAAACAAACCCACAGTGGGGTAGAGTGCTACAACAACACCA
CCCCCATCTACGCCGGCCTGGGCTTGTACCTCGTCTACTTCCTGTTGTTCGCTGTTTTCT
ACCGACGCACGTACGGCGGTGGCGGTGGAAAGAAGAGTGCTGCGTCTTAAGCTTGATTTA
TTTTTTTTTCAGATCGCCCGTATTTTTGTCTCATGACACGGCATGTTGGGGGTGTTGATG
GACGCGGTAGGGTTTCCACACCTTGAAGAGGCTTTCATATCTATATAGCTCATCAATACG
GGCGATGTGAAAAAACACCCCCCAACAACATACCGTATGTTTTTAATATCTTAGTTTTTT
TTTTTTTTTGACATGGCGCGTACTTTTGTCTGATGACACGGCATGTTGGGGGGTGTTTAT
GGACGTGGTAGGGTTTCCACACCTTGAAGAGGCTTTACTATTTGTAGTTCATCAATACGG
GCGATGTGAAAAACACCCCCCAACATACCGTATTTTTGAATGTCTTAGCTTGTTTTTTCA
CATCACCTTGAATAGGCTTTATTTAATGCCTGCTTCCTCGGGTATAGAGATTTTCAGGGC
AGGTAGGTTCCTGATCTGTATGATCTGTATGATCTGTATGATCTGTACGATCTAGCTCAT
CATCTTGCCGGGTGGGAGCCGTAAGTAGCTCTGCGAGAAGTAGGACGTTGTTTTGTTGGG
TTGGATGTGTACTTCTGCTGTACAGGTGCTGCGCGGCATTTCGTAACCGCAGGTATAAGT
TCCAGATGGTCTAGAACGTGTTTACTGGGTTGGGGCACGCCGTTGCTCAGATCCTGCGAC
AACATATCATATGGGCAGGTTAGGGTTAAGTTCTAGATGATCTACAGTAGATCGTGACCT
TCTAGAACATTCTCCGTGACGGAAGTTTCTACACTTGTCACTTCTACCTGGTAGGTTAAC
CGTAACTACCGCCTAGGATACCCGTAACTCCCTGGCCGGTTACCCGTAACTACTCGGTTA
CCCGTAACTACTGCCTGGTGGGTTACCCGTATAACTATCGCCTGGTAGGTTACCCGTAAT
TACTACCTGGTAGGTTGACCGTAACTACTACCTGGTAAGGTTAGTGTGGAACTTCGGCCG
TACGCCCCGCCCCGTGACCGGTTCTCGTTTTCTTTGTGACGGGGCGCCTTTAGACTTCTT
CGATCGCCGGTGGTTGCGAGGAGGGAAAAATCAGCGTTAGGGCATACCTGGCGGGGGGGG
GAGGGGGGCAACAAAAGCTTTGCGACTTACAGCTTGCCTCGACCATTCGAAGATAAACAC
AACGAAAGCCCAGAGGGACCCCGGCAATTCCGCTATATTTCTTCCACTATATATAGTATA
TTGCCGGTCGTTCTGAAGGCGTCAAGGCCTTATTTGGCTTATTTACCACACTGGGTTAAA
GACAAGGGGGGTCAGTCAAAAAGGGGTCAACCCACGGTATCCTAGACGCGTCAAGGCCTG
TTTTGGCCTTAACATGCAGTTTTTAGTGAAATAGGGCGGTCAGTCAAGGTGTCAACCCGC
GATATCCTAGACGCGTCAAGGCCTCTTGAGATCTCGCTGTGCTGTTTTTAGTGTAGGAGG
GCGGTCAGTCAAGGTGTCAAACCGCGGCCTCCTAGACGCGTCAAAGCCTCTCTTGGCCTT
ACCATACTGTTTTTAATGAAGGAGGGCGGTCGGTCAAGGCGTCAAACCGCGGTCCCCTGG
CGTATTTTATGCCCACCGGAATCCCAGCGGAATCATTGCAAAGACGTTATGAATAGGAGA
CCGCTCTTTTGGGCGAGCCGAGGCCTTTTTGTTTTTTACCCATTTTCTACGGCATATCTA
TCACCCGGGTGATAATCTATCACCCGGGTGATGAAGATAACACCCCCCCGTCGGCCGAAG
CTCCAAGCTGAGCTTTTGTCGACAACAGGAAGGGTGCACGCACCTAGCCGAACGATGCGT
CTACCTATATATGTGAACATATCTCGACGAGAGATTTTTCCGAAAAGCGA
>NODE_5723_length_2570_cov_20.180216_g3603_i1
TGGGGGGTTGAGATTCGCTATTACAGCTGCACTGTAAAAAAAAAACTATAATATTGCTGC
TTCTCAACCAACGTCGTGCTTCATACATATATACCTGGTACTGGTACATGATGCACGCAC
GATCGAGGCTGGAGAGTTCAGACAGTAAGAACAGCAAAGCCCACAGTAAGTATCACCATG
CCCATAGCCCAACCTAGCACAACTAAAAAAGAGAGTCGCTCGTCCCGGTGTCAACGACTT
GCGGCAAGGCTACTCCTAACATCAGGAGCACGTCGTGCATCGTAATCCGGTCTCCATTAT
CCTACAGTACCTACCATCCTACCAGTATACTCGTGCTGTACCCATCATCCGCTCGCGACC
CTCAACTAATCTTGCGCTAGAACGGAAGACAAAATCACCAGATCTACAAATACAACGAGA
TCATCATCAGCAAGCAGTCACGAGCAGTATCACTCTCAATCAAACCTACAATGAACACTA
GAATCCTCGCTTTCAACGTAAGAGAAACTTTGATCGATGTATCTGCAAGCAATCAATCAA
GCAGGCAAAGCATACACCTCTAAACCAAAAAAGACCAAACAGAGGGACGAGAGCACCGCC
CAGGCAACCATCGTTGTCCAGCGCCCATGCTGATCCCCAACACCGGCGATGCTGCTGTCC
GCTCTCCTGCTGCTGCTGCTGCTGCTGCTGCTGCTGCTGCTGCTCGTTCCTTCCTTCCTG
CTGATGCTCCTGGGGCGGCCGCTGCGGCGGCGGCGGCGGCGGCAGTGATGGTGTCTCATC
GCTCCCCTCCTTTTCCCCTCCTCTTCCTCTTTCCGTCTTTCGTTTGACACGAGCACTTCT
TGTGACAGCATCAAGCGGGTCTCCACCAGGCGCACCGGCAAAGTGTTCTGCCTGGCGTTC
TGCTCCGCACTTATATCCACCTCGGGTGGCGGTTCCAGCGGTGGAGTTGGCGGCTGCGCT
GTTAATGGCGGCGGCGGCGGCAGCGGTGCCGAATCCAGCAGCTATGCATATCTCTATCCC
TCTTCCCATTCCCCTTTCCCCTTTCCGTTCCTGTTTCGGTTGCGGCGGCGGCTGCTCCTG
CCGCTGCTGCTTTCTTTCCACGATGAGCTGAATTTCCGAGATGTGACGATGTCGCCTCAT
GAGTCGCGCCTTTTTTATTTGCGACAAATAACTAATGGGTGTGAGCTATTAATAGCGGGA
AAAAAACACTTCGTAGTACGCAATGCTGTCTGCCATGATATTCTTCTCGATGCGCAGTTT
CGCCAGTTCCCGCAGCCATTGCAGCTCCCTCTTCCATCTCAACCAACTCTTTCTTTCTGA
AAGCAAAATTTCGCGCTCTCTTCAGCTCTTCTTGCTCCATAATCGCGGCCAACTCCATGT
ACAATGATGAAGGACCCACTCCCACCCAAGGTGTGTCCTCACTAAAAGCTGCTCAGCTTC
AAAGGGTCGCAATTACACGATATCGTGTTGATTTAATCTCAAAGCCCGAGATTTCCTATC
CAGCTGAAGCGGGGAGATGGCGCAGGGCTCGAAAAATGGGTTACATGAACCCACGTCAAC
ACCAGCAGGTGGACAAGGCAACCACAGGAGTCTCATCAAAGGCCTCCAGCCACATCAATC
CATGCGGTCCTCGTCAACCCATATGCAATCCATCTCAAGCTCCAAGAGTCGAGAGAGGCA
GCGCAAGGCAGCACGGCGTTTGCGCGATGAATGGAGCGGCGGGCGAGACAGCTCATCACG
CTTCTCGATTGGTCAGTACGAAGAGCCCCATTAGACCGACCAGGACGTACTTGAGCGGCG
GATAATCGTTGAGGATAAGGGTCACCATGCCCACATAGCGGAGTGTCCCCCGCACCCTGC
CCACGATGTCCTCCCGACTAACCCACATTTGACCCGGGACGTACAACCCTCGGTCGTTCA
CCTGCGCCAACAACAAAAAAACAGAGCACGGAGCAAAACGGAGCAGAGTAGAGTAGGTCA
GAGCAAATAAAAGAAGAGCTGAGCAAAACGAAGCAGAGCAGAGCAGAGAAACGCAGAGTA
GAGCAGAATGTAGTACGAGATCAGAGCAGAGCAACGCAAAGCAGAGCAGAGAAGAGTAGC
TCAGAGCAGAACAACGCAATGAAGAGCACAGCAAAGAAGAGTAGATCAGATCAAAGCAAC
GCAGCGCCGAACGGAGCAAAGCAAGGCAAGGCAAGTTAAAGCAAGGCAGTGCGAGGCAAG
GCAAGGCAACTGGTAATTACGGTGGTAATGATGATGACGATGGGAAGTGTGGTACCGATG
ATGTCGTAACCGTGGAAAGCATGACGATAGTAACGGTGGCATTGATGACGGGTGGTAACG
CAGAAATCATTACGATGGTAACGGTAGCACTGGTAAGTAACATCATGATGGCGATAATGA
CGACGATGGTAAAACGGAATGGTTGAATGGCGGTAATCGTGGATTTGATGACCATAAAAT
GGTGGAAATGGGCCGAATTTTCCGCAATGGTTAAACTATTAAGGCAACGATAGCAACTAC
CGCGTAGCCCACCTCGTTGTTATCCCCCTTCGTGAGCACGGATATCGTCC
>NODE_5724_length_2570_cov_6.770525_g4332_i0
CCGGGTGGCGTATACTGTTTACGAGTACCCTCGCTGTTTCGTCTGCAATACCCCCTCTTG
CCACGAAGAAGGAAGTCGTGGTTCACCCAACATGCAAACATACGGAATATATATCCGGTA
CGCAGTTGCAAGAGGAGCCGTTCGAGCACCATGTTTTGCACACCACGGGAAATGGCTCGC
CGCAGGGGTTCCTTGCTTCCGCGTCCGACACCAACAAATATTGAAGCGTGCGATGCATGC
AACGAGTGCAAGCCGTAGACTATGTACACATACTGCACAGAAAAAAAAACAGGAAGTGTT
CACCAGCGAAATCGACAGGTCTTGCTCCCAAGTCTCGGCGATAGGCCTTCATTCTATCTA
CCCACAATGACGAAGTAATGAGAGAACACCACTTCATGACGTGGAAAAAAACTCGCAAAT
ACACCCTACTGCTGTACAGTACATCCAAACCCTACCCCCCCCCCTCTTGGAAAAGGGTAA
ACAAGACACACCAGCGTGTGCGCTTGAGATCACCCACTGTCTTCTATGATAAAGTGCGCT
ATAGACCATGACGTACGGACGGATCTCCATCCACAATCACCACTATGCCGACCGAGACGG
GTGATCGGAGGGCATCGCACTGGGGACACCCGCCAGCACCCCGTCCTGTAAACATACATA
CCTTCCTTCGGGTATGCGTGTATCAAGCCCTTCTTTCGGACACTGATTGATATGATGCGA
TGTCAAACGTAGCTCGCGCGTACGCTCGAAGCGGACTACGACATAGACAAACCCATTCCC
CACTCATCACAATTGTTCTATCAAGGCCTGCGCTGGTTTCCGAAGGCCGCGCCACAGAGC
ATATGACCCCCCCCCCCGGTCATTCCTCCTCTCAACTCAACTCCAACCCTCTTTCAATGT
ACGTCAGCTCGCAAAGCACCAGAGGCGGCGCGTATGATATGTCTGCAGGAATCGGTAAAG
CAACATATGCCGAACTCTACGTAAGCTCGCACAGACCAGTAAACTTGCCAATATGCCCAC
CTCGTACTACCACTGCAGTATGCCTTTCGCCGACTATTCTTCGTTTTGTAGCGTGCGTGA
CACCTTGTAGTACCGCCGCAGCATGTCTTCCACTGACTGTTCTTCGTTTCTATGATGATA
TATAGCGTTCAAACATCACCGGCGTTTGAGTCATGATTCGACTTCCAGGGCCCATCAAAC
GTGACACGCAGCTTCTCCGAGGATAAATGGCTGCCTCCATCTCGCTCCGCCACAACAGCT
CGCCCCTCGCAATCCATTACCACCGATGTTGGCGGCGACGGTACGCTACTGTGGGCGTCC
CAGGACGAGTCGGACAGCAGCAGGCTCTCTGTCACGGCGTCCATCAGAAGCGCACGCGTT
GCCTCAGATGGTACATGACTGGCACCGGGCGCCTTGATGCGGATGGAGACCAGGTACCGC
TTAGATGCCAGTCGAGCAGCTGCAAAAGATGCCCAGCCCTTGTCTGTAACCATGAGCAAA
TCGGTCGTGAGCACCTCTAGTCTGGGGACTGCCGCGCCTAGCGTCGCCATACCGTCTTCT
ACGTCTGCGCAGTACCTGTGTGCCGCGACCAGCCACAGCTTGCGCAGGGATTCTCCCGAC
GAGGCGAGCGACACCAAAAATGAGTCGTCCAAGCAGCAGCAGAAGGTAGTGTCCTGTGTA
TCACCGTTGGCGTCGCTCGCTACCTGGAGGCGCGTTGCGTACACCCTCAAGCTCTCCAAA
GAAACGACGGAGGTGAGCTTCGTCAAGCTCTTCACCCATTCGCGGCTGTCGGTAGAGTAA
AGCGTCTCCTGCACCCTGAGGCCTTTGAGTCCAGGCATGCCGACCCCTAGCTGGTGGAAG
CTGAGCCGTGAGCCCCGCGCGCGGGAAAAGTCGACGTGGGTCAGCAGCCCTGCCGCCGCC
GAGGACAGATTCGACATGCTGCCCAGCTTCACCGAGCCGTTGAGAGTTAGTCGCCGGATA
ACTCTGTAAGGATTCCTGGATGTGATGTGCCTAAGCTGGTTCAACAGATCCTGCCACCCC
ATGCTGACCCACAACGCCATGGGGGGTGTCGGGCGCAACCGGAGGGTGCAGAGATTGAGG
TGTGATGCAAGCGGCAGGCTGGAAACATTACGCCACCAAGCCTTGCAAGTCGAGGTGGTC
CGTAGAGCGTGGTTCGGGTTGAGGAAGCTGACAACATTCGCGAAGAGCTCGGGAGAGAGC
AGATATTTCTTCCTACCGAACACGAGCGGGGATTCGCCACCGTCGGCCGTCGCGGCGGTG
GGTAATGTTTCGTGGGCGCTCCATCGCCTGTCCATCAGCGCGAAGGCATGCTTGAGGCAG
ACATGTTGCGGGCCTCCGTTTTTTGCCGCGGGCGGAAGGAGGCCGCGGAAAAAGTGCGCC
AGGGACTGAGCGTCACCGTCCGCAAGGGCAACTGCTGCATCCTGGATGCTGGAGCAGGTT
GAAGCAGGCTCTGATGTCGCGCGCCCCCTCGAGGCTCTTGTGGACAAACGTTTCCCCTTC
CCTTTCCCCGTCTCCTCATCGGCTCCCGCGTTCATGTTTCCGCAACTACT
>NODE_5725_length_2569_cov_36.602965_g14_i21
GGTGGCAATGGTGGTAATGCAAATGCGGTGTAGTTGTTGTCAGTGTAGTGGTGGTGGTGG
TGGTTAGCGATGGTGGTGGTTGTCGTGATTCTGGTGTTTTTCTTTGTGGGCTCCTTGCAC
TGCGGCAGGCCAAGGAATCAGCGGGTCCGGTATGACGAACGCGTTCAGGCGCTGGCGTTT
CATCTGGTTGTCAGTGTTCCTGCTTCTGTCGCTGTCCTGAACTCGAAAGTCGCTCCTGCG
CTCCACAACTGCTGCCGAGATGGAATCCGCTCGGTAGTGCGAGGCCTCGTCGCATGTGCG
GGAGGGGCGAACGCAAGCGAGAGCGAGTGTGTGAATCGCCTCTGGGATGCATTTGGTATA
GCGGGGGGACTTCACTCGAGCACCTCTTCACGATGTCGGGGTATTAGACGTCGGCTGTTG
CGCTCCACTGCCCGTCGGTGCTTCCGTGGTTCCGTCGGTAGCTCTCATGCCACGCATGCC
TTTCGAGACACCAGCACCGGTGCCTTCTGTCCCCTCCCCCTTGTCCGTTCTCCTCCGTCC
CCCGTCCCCTGTCCTCTATACCCTATCCCTTATCCCGTGTCCCCTATCTCCTGTCCCTTA
TCCCTTGTTCCGTACCCCCTGTTCCGTATCCCCTGTTCCCTATTCCCTGTCCCGTGTACC
CCGTCCCCTGTCCTCTATACCCTGCCCCTTATCCCGTGTCCCCTATCCCCTGACCCTGTC
TCCTGTCCCCTATCCCCTGTCCCCTATCCCCTGTCCCCGCCGTCTCCGCTGCCGCTGCCG
GTGGAAATCCGGTTGCTGCATCGTCGTTATTGGTGCGTAAATTATTGTGCTGTTGGAGCT
GTTGGCGATTTGATTTTGACCGGGGGGGCCCGTTCCTCTCTCGTGCTTGGCGCCGGGCAG
ATCAACGCAATGGTTGAAGGCAAAGGCGGCAACATGGGGTGCACCCACTTCGACGCTTTC
CGGTTCTTCACGCCAGAAGCGAAACCTTTGAATAATGTCGTGCTGGAAAGGTCGAGCCAG
AAGTCGAACGAACAGCCGGGCTGCGTCCATGCCAACATGGACCTGTTCAAGTGGGCGCTC
AGACTCTGGCCCCTTCTCCCCTCGGAGAAGATGGCGGACGCCCTCGAGCTGGCGGTGTCG
TGCCGAATGCTGGACATGAGAGCGTCCCCCTATGACCTTGCGGCGCACGGCAAGCTGAGT
CCCGAGGGTGCCGCCGGAAAGAGCGGGGGCAAGGCGGGGGGCCTGCCCCCCGAGTCGTGG
GACCCGTCGCCCGTGAGGATCGAGACGGAGCAGGGTCGGAAGGAGTACCAGCAGGCGCAG
TGGGACCTGTACCATCGGTCCGTACCCATCCGGCGCTCGCTGCTGAGACATATGGACAAG
CTGCTGGAAGTTTGGGGGGTCTGAGGGTTCCTTTTTTTTTTTTCCTCAAGGGGTTGAGGC
ACACGTCCTTTTTGTGTGTACCGTGGGATGACCTTTTGTGTACTGCCGGATGGCTTTTTG
TGTACCTTTTGTGTACCGCCGGATGACTTTTTGTGTACCTTTTGTGTACCACGGGATGAC
TTTTTGTGTACGTTTTGTGTACCGCGTACCGCGGGATGGCTTTTGGTGTACCTTTTGTGT
ATCGCGGGATGACTTTTTGTGTACCTTTTGTGTAGCGTGGGATGACCTTTTGGTGTACCT
TTTTTGTACCTCGGGATGACTTTTTGTGTACCTTTTGTGTATCGCGGGATGATTTTTTTG
TGGACCTCTTGTGTACCACGAGATGCCCTTTTGTGTACCCGTTCCGTTTGAGACCCTTGT
GAGTACCGTGGGACGACCTTTTGTTTATTGTGTGGGAGGCGCTGCAAGTCTGGGGAGTCT
GAGCGGCCCTTTTTGCTCAAAAATGGAGTAAGAGCCTGGTTAAGACACACGGACGGACAC
GGCAGTAGTGTTCACGACTTGGCCCATAAAAAAACCGGACCGTCTCAATCGAGGTCGGAA
TAAAAGAACCGAGACGATGGTACAGTACCCTGATTTCTTCATAACGTCTTTCATTCACCG
CGGCTGCATTGCCCCCCTCGCCAGGGGCTCGGCTCGCTCTGCTTTCTCACCACTCCCCCC
GCTCACGATTCGTCCAAAACAATTCCGATGAATCGGGTTCGCCAAAAAATATATCCTGTA
AAAAGAAAATCTCTTTTTCGCTCCGACGCAAGAGCCTTATTGAACGCGATTTCCTCTTCC
GGGTCGGAAACGGAACGGTGCATCTTTACATATCTTCCAGGCCTGCCTTTCCATCTCCCG
ATCCAAAGCCACGGCGATCCCAACCGTGTGACACCGGGCCCTTTCTAATACTAATCGGAA
GCCAGGTGTTACCTTCTGGATTATGACGGCTCGGCCAACGAAAGAAACAACAAAAAACTT
CGACTAATGATGTGTCCACCACCCCGGCTCGCAACACGAAACAAAAAAAAACGAAAAAAA
GCACACAACACACCATGCATGCATGCCTTCATGCGTGCCTGCCTCGCTTCTTCTCCTATA
CAATCCCTTGCGAAACATGACTTTCTGGCTCTTTGGCTACAGCACACGG
>NODE_5726_length_2569_cov_29.815304_g4333_i0
GCAGACGCGATAAGGACAGCAGTGTTCAGGATGAGCGGATCACGCGTGAGGTCCCTCTCC
TCCCTTCTTGATGCCTCGGATGAAGGTCTGTATGCCAGTAAGCCCGTGAGCCGTTCTCGA
AACCCTTGGAGTCGGCACAGAGGGGATGGAGAAATCGCTGCTATCGTTCTGATGGGCTTG
CTTACCATAGGCTCGGTTCTAGGCTTGGTCCTGCCTGCCTCGGACGAGCTGCATGGCCCC
TATCGGAGAATATCGGTCATGATTGGCTGGACCTATTTCTGCAGCTGGAGCGTGTCGTTT
TACCCCCAGGTGCTGCTGAACTTTCGGAGAAAAACCAGCGTCGGCCTGTCGTTCGACTTT
CTCTTGTACAACGTCCTGGCCTTCTCGTGCTACGCGGCCTTCACCGCCTCGTTGTTCTGG
TCGAAGTCGGTCCAGCGCGCGTACGACAGGCGGCACAAGGGACAGCCAAATAAGGTTCAG
CTGAACGATGCCGTGTTCGCCCTGCACGCGGCCTTCATCTCCTTCGTTACCCTGGCGCAG
GTTTTGTACTACGACTGGGGAGGGCGCAAGCAGCGACCGTCTTTGACCGCCGTGGTAATT
TGCGGCATTATTGTGGCGTGCGCAGCCATCTACGCGCTGTCCGTGTGGGTTACGCAGATG
GTATCGGGCGCGGAAGACGGAGATTCCTCGGACAGCGAGCACTGGGTGCTAAACTGGCTG
GACTTTCTTTACTTCCTATCCTACGTCAAGGTGGGCACGGGCATCCTCAAGTACATCCCG
CAGGTGATTCTCAACATAAGAAGGCGGAGCACGAAGGGCTGGACCATCTGGAACGTAATT
CTGGACTTGACAGGGGGCCTCCTCAGCGTTGTGCAGCTTGTTCTGGATTGCTGGAACGCC
GGAGACTGGGGTGGCATCCGGGGGTACCCGGTGAAGTTCGCGATCGGCTTCGTCAGCGTG
TTCTTCGACATCATATTTTTGCTCCAGCACTACGTGTTGTATCCCCAGCCGAAAGCTAGA
GACGGGTCTCCAGCGATCCAGTCGGCGTTTGACCCCCTGCTGGCGGGCGGCCACGGACCG
GAAGGAGCCGCAGCTAATAATGGAGATAGTTGGTGGATAGAGCAGGGGGAAGACGGGTCT
GCACGAGAGGACTAACCCTGCAGGGTTTGTAGTTGAAGGCGGGGGTTATACGTAGATTGA
CTAAATTTGCAGCGGTTGTGGTTGAAGGATTCAAGCTGCAGGGATCTGCAGGAGGGGTGG
GTGACATTTGAACCAAACCAAAAAGAGGCCTCAGAAGTCTTTGAGTATCGAAATTTTCCT
GGAAACTTCTTGTTGGAAGGGGGTGTAATAGAAACACACAAAAAAAAAAACTGCAGGAGT
TGTAGTAGGATTATATCGTACAATGCTATGTAGGTGTCTTATCTAGATTAGACGGCGACG
TCTAAAAGCTCGACGCTTGCTGTGGGGCCATTTCGAGCCGCGCTTTGCGACGCATGTAAA
GGACAAGCGTCGAAACATGAACAGGGCAGGCCGGTATGATGCCACGGCAGTATAGTAGTG
TTCGGGAGGCGTAAAAAGTCCCCCGTTTTCTCTTATTTGATCCCGCTTGTGAGAAAACAC
TGTGTGAAGAAGCCTTCTGTGCTGGGCATGGTGGTGCAGTTTTTTGTTGGAAGTACCAGG
TACCCGTAGGAAGAAACTGGTACCCTGGTGTGATAGATGATAGATGAACCCGGAAACATT
TTTTTTGTGTTTTTGTCTTGAAAGAGGCCGCAATGTCTGTTTTGTTTCACCGTTGGCACG
GCGGAAGGACATGCGCTTGAACTTGAAGCTACCTTTTCTGGTGTAGTGGCGCCTCCCTAC
CAAGCAAGCTTGCATAAAACTTTGTGCAGCAGCAGCAGCAGCAGCAGCAGCAGCAGCAGC
AGCAGCAGCAGTCCGTGGTTTGGGTGAAGTATATCATTTCAGGAAGCGCAAACTACGGGA
AGTCTTAGGGACAGAATCGAAGCTGGTGCGCTGACAAATGCTGTCGTATTGGGTTGATGC
CACCACTACAGTATGTACTGCAAGGCCTTTGTTGATATATACCAGTATGCTGCTGTACCC
CGCATAGTTTTGTTAGTAGAAGAAGGAAGTGCTGTTTTTTCGTCCATCATGTACGTTACT
GTTGGGTGAATGGTAGCTAGTGAATGGGGGGAACAAAACGGGCTTGTCCCCTTTACAATT
AATCGCATTTGCACTGTTTTGGAGGACACCCAACTGCACAGCAGCAGTAGTAGTTGAAAG
TACGTCGCGTGCCTATTTTTTTTTTTCAGCACTACACGCACGATAAACTTTGACCAGTCA
GAAAACTACGGGCACGAAATGTCTTCATCTCCATAGTCGTGGCTCTAGACTATAGAAACA
AAGCAATACGAAGTATATATGTAGATGGATGGCTAGTCGAGCCGATGCCAGGGTTCAGAA
ACAAAGAAGATGGACGGCGGCCAATCAGCTACGTACTGGAACCAGGCAGGGTCCAAAATG
CAAAAGAGATGTTATTGGCTGCTGTAGCGCATAATAACATGCACATGAT
>NODE_5727_length_2569_cov_18.903045_g4334_i0
GTCAAGGTGTTCGGTGGATTATTGTCTGTCAAGGGGTCCAAAGTCTGCCAACCGACATCT
TTGGTGGGGAATGAGCCCGTCGGCTCCATCGGTCGGGATGCCTGCGGCAGATCCGGCCGT
GCAGAAGCTCCGCGACTATCAGCTTCGCATTGTACGGGCATGCGAGGCGGCAAACACCGT
CGTCGTGTTGCCCACGGGGTCTGGTAAGACCCTCATCGCAGCCGAGGTGATCAAACGACT
AGTAGTTCAGAGTGGCTCCGCAGCCCTCTTCCTGGTCTCCACGTGTCTCTTGGTCGATCA
GCAGGCGAAGGCGCTGCATAGCTGGACCGGCCTCAACGTTGTCAAGTACAGGGGCGGCGT
GTCGCTGCCGTCGTCGTTCGATGTACTCGTCGCAACCCCCGATGCTTTCAGGCTTGCCCA
ACGTGACGCAGCGAGCGAGGGCTCCGAGTCATGCCGACTGCAGTGGAAGATGTTCGGGGT
GGTGGTGTTCGACGAGGTGCACCACGCTGTCAAGAAACACCCGTACCGCAAGCTGGCTCT
GAGTCTTCGTCAGTGGTCACTTTCGCCGTCGTCAGCACAAGGCGGCGACGGCCGTCACTC
CCCACCGCTACCCCCGAGCGGGCCGCGCGTGCTAGGCCTCACCGCCTCCTACACCTACGC
CGTCAGAAACGGAGAGATTAAGGACTCCCTTCGCTCGATGTGCGATGATCTCCTCGTGAC
GAACATGGAGACCGCAACCTCGCAAGAGCTGAGAGAGAGTGGCTATCACGCCGTGGGGGC
TGCGGCCGAAGTCGTCCTCGATCCCACCGGAGCGTGTGCGTGCTCGCTTCCGAGGGGCGT
CGTTCCGAAGGCCCATCGCAAGCAGCACGAGATGGGGCTCACCTTCTTCAGCCGGGTGCG
GGATGGTCACTCCACAACCTTCACTCGCCGGCTTATGGCTTGCATTCGCGCAATGGAGAA
CGCCATCTCCTGTTCGGAACTCCCGTCATTCACCTCACCGCTACCCCCATCCGGAACACT
CGCGCCCAGGCTCGCGCCCAGGGAGTGGGGCGCCTACGCCCACAAGCTCGCACTTGGCGG
CGGCTCCGAGAAAAGTGCCTCCACTACAAGCTGCGAGGCTCCCTCTGCGCGCGGCCAGCC
CACGTGCCCGGGTGCGGTGCCCTATCCGATGCTCGCCGAGCTAAAGCATTGGTACGAGGC
AGCCAAGACCTTGGTTGTCACCTGGGAGGAGGCGGAAGACGAAGCTGCCACGATTCTCGA
CATGAGCGGGTGCAGGGCGCGGCCCAGTTCTGCCAGTCAGCTGGGGGAGACGTGGCCGGG
TTCCGTCCGGCAGGTGATTTCGGCGTTCTGGGCAGACGTTCCGAGGAGGTTTCCCCGCTT
CGAGCACCTCAAGGACGTGCTCATGGAAAAATTTGCCCATCACGGCGGCGGCGGCGGCGA
TGGCGATGGCGGCGGCGGCGGAAGCTGCTTCCGCGGCGTCGTGTTCGTGCAGAAGCGCCT
TACGACCCACGTGCTGGCCCACGTGGTTGCCACCGACCCCGCCCTGGCACCGCTGTTCTC
CACGGCCTGCCTGTACGCCTCCTCGTCCCCCGCCATGGCTTCCCTTTCCGTGACGAAGAG
CGGGGTGCAGACGCACCTGAAGGCCTTCCGCGACGGCCGCGTGAACCTCCTCCTGACCAC
CAACGTCGCCGAGGAAGGCATGGACATCCCCGCCGCAAACTGCACCGTTCGTTTCGACGC
GATGGAGCACGTCGTTTCCCTCGTCCAGGGGCGGGGCCGCGCGCGGCAAGCCGGGAGCTG
CTTCGTCGTCCTCCGCGAGCGCACCGACCGCACAACCTCCGACCTGGAGGCCGTCGAGAA
GCAGCAGCTACGCCTCTTGCGTAGCTTCAAGCCTCCTCCTCCTCCCAAGGGGGACGAAGA
CGCGGAGGCCGGCGAAGACCTCTCGGCCATGCAGCAGCGTTCGCACGAACAAGGGGCGCG
TGATGTCTTGGTGGCCTGCTAGAGGGCAAAGGTGGGCCTGCTGCACGCGGGGGGTGCGTC
TTCCGCGGTGGGCGTTTCTACGAGCGCCCCTCGCCCAGGACGGTGACTACTGTGGCGTAT
CTCTTCGCGAAGAAAGCAAAGGCTGCGGTCGAGGACAGCCTTACGAAGGAGGAGGGAGAG
GGACTGTGGGTGTGCACCACGAAGTACGAGTCGCCGCTCCGCGACCTGCATGCCTTAGGG
AAGTCCTCCGGAAAGAAGGCTGCAAGGCGCCTGGCGGCTGAAATACTTATCGTGAAGCTC
CTCGCAGCGGTCCCAGCGTGAGCGTGAGCGGTGCAAGGCGTTTTTACTCTAACCCCTGGC
GGTCTGCTTGGCTCTGCTCGCCAGGCGAGCGGTGTGGAGACAGGTAGATGGCGCTACGCA
CATATTCTAGTTTTTTTTCTTGTTAAGTCATCAGGTGTAGTTTCCGGCTCAACTCGTTGG
GGGTTTCAACGTTGTCCCCTCAGCGGCATTCTGGACAAGCCGTGGTTACACGTGTTGTTT
TCCCTCCCTCCCCCCCTCCCCCCGGTACGTGCCTTCATCTTTATATTAC
>NODE_5728_length_2569_cov_6.580128_g4335_i0
CACACCGCAACTACTACCTGGTGCTTGTAGTTGTTTTATATCCCTCCTTCAGCAAGCCAG
GAGAAGGCGCTTGTCAGCCAGCGCAGCTATAATTTGGGGTTTACGCTTCTGATCGCCAGA
GCAAAGCAGGTCAGCCAAACGACATATTTAACTGGGCACCGCCTCTGCTGAGCTTCCTGA
AGCATTTGGCTGCCGACCAAATCTCCGGGGACGATGGGACGTTGCTTACATGCCTCCTGC
ACTAGGCGGCCAACCTATAATATGAAGGGCAGCAAAGCGGCGTACTGCAGACATCATGCT
TCCGACGGCATGGTATATGTAAAGAGCAAGCATTGCTTGTATCCTTCATGCGCAAAGCAA
CCGAGTTTCAATGTCGAGGGCAGCAACACCTGGGCCTACTGCAGACAACATGCCTCAGAT
GGCATGGTTAATGTCAAGAGCAGGCGTTGTTCACACGAGTCGTGCACGAAGCAACCGAGC
TTCAATGTCGAGGGCAGTAAGGCGGCGGCGTACTGCAGCCAACATGCTGCCGACGGCATG
GTGAATTTTTACAGCAGGCGTTGCTCGCATGACGTATGCACCAAGATACCGAATTTTAAT
GTCGAGGGCAGTAAAGCGGCGGCGTACTGCAGCCAACATGCTGCAGACGGCATGGTGGAT
ATTAGGAGCAGGCGTTGTTCACATGATTTATGCACCAAGCGACCGAGTTTCAATGTCGAG
GGCAGCAAAGCGGCGAAGTACTGCAAGAAACATGCTGTGGGTGGCATGGCGGACATCAAA
GGCAAGCGTTGCTCGCACAACTCTTGCTTTAAGTCCCCGGGATGGGGTCTGCTGACGGAA
CCGGCGCCCACTGCATGCCTCCTCCATAAAGGCGACATATTAGGCAGACCGGTGATTAAC
TTCAGGGCAAGGTGCAAGGTCTCTAGGTGTGGGAAAGAGTCGCGTTGGGGACTCGAGGGG
AAGCAACCTACTCACTGCCGCGACCACGGACCCCTTGAAGGCGGGCTCGTCTGCACGGTC
GGGTCCCTTCATCGCAAGGTTAATAGTGGTCGCATATTTCACGTGAAAGTCGAATGCTCG
TTGTGAAAGTGCAAGACTAACTTTTGATAATATTTATGTGGTTGACATAGCTTTTACGTG
CGTGCAGGCGTTTGGTTACGGGCTAGCAAAGGGAATCTAGAGTAGGACTTGCCGGGTACA
TCATGGAAATGCCCTGACGTATGTGTTTCTGGCGTGTTTGCTTTGTTACTTCGTACGTTA
CACCTCTCGGCCTTCGGAGCCTCACCACCCTTGTTTGTGGCAGGGTACCGAAAGGTACTG
GTGACATGACGTCCAAAGTTGATATTAACCAGATTCTCACACGCGTGTGGGGTATTGTTC
ACGAGGAAGGACATACGACTGATGCTACAAGTACAGTACTACATCCAGAGCTTTAGTCGC
CTCAACCGAGCGATGTCTCTTTTCGAACTGCCATTGGCATTGAAGTCCGAACTTCTCGTT
AAAACAAGTTTCGAGATGTTCGGGCAGCAACAAGCACCTGGGACAAACGGTACTCTTTAC
TTGCCCACCATATGACATCACAAAGGCACCATTCGACGTGACCCCAGAAAAGAAGTTCGA
GAAGGTGGTTTTGATCTGGCAGCACCTGGTACGTAGTGTCAGTAGGGATGGCAAGAAAGG
CGTCGTGGCGGGGTGGTAGTGGAGTGCCGTGTTGACGTGGTTCATAGAATATTGATACCA
GTTGTCTGCTGTAGCAGTGATATTGAGGTTGTCGGACTTGCCGTTCCCGTTGACATACCT
CAAGTACGAATGTATGTCTCGGCATGTGTTGTACCAGGAATTCGTTACTGCAAAGTTTGC
GCTCGTAATTGGTCGTGCACGGCACAATTCTCCGTAATCATGGATGTATTCTCCGATGAA
CTCCACGGGTACGATTTACCTGAAGCATTGGGCGCGGACCGTATCGTGTGTCTGGTATAG
CGGTGTTTGAAGGCTTTGGGCACAACGATAGTCAATTATACGATTGGTCAGTCTTCCCCT
GTGAGGCGTTATTGTATTTATTCGATGGTTTGATTTTCTTTTATCTGTTTACAGTAGGCT
GTATTGCTCCACAACTAGCTTCGTGCAAAGCATTGCTCACCAACACTCGGTATTCTCTGC
GGAGGGACAGTTTTGGTTGTCGACGTGTTTTGATGTACTGTGCTCTGTTCATCAAATGCG
TCGTACACGGGTGTGAAATGCGATGATTTCGGTCTGTGTCGCACATCAAGTCTATGTTGG
CCAATCACTCACCTAACGTTAGTCCAACGTCGAGTTCGGGGACGTTGATTATTGTAGCCG
ATATTTCTTGTTTTATCTTTACTGTCAGCTCTGTGTCTCCGTCAGAAGATATGGTACATC
GGTCGTACGCGTAATTAGAGCAGATTGAGGTGATGGAGCGCTTCGTCGGCCTCCGCCTCC
AGCGCGATAGCCAAGCTTAGACGTAACAAACCTTGAAGCCAGCATCTTGGGTTTCCACAT
GTGCGTAAATTCTATACAGCCCTCTGTGTATTTACTGTATTGTTCTCCC
>NODE_5729_length_2568_cov_390.326653_g29_i18
GTCTCTCTATCCAGTACCTCCATCTGTCCGTACTAATCCACACTTGACGCGGTCGATTCC
CGTGGTCACAGGCTAACTTACCCAAAAAAGGTATACTGAAATAAAAGTGGAACCCGAAGG
GTCCGCAAAGCGATCAAAGTCAGTCAAAAACAGATAGTCTGGAGCCCTCCGCTCCCCTCT
ACACGCTATGTGAAGGTAAAAATCAAACTGGAAAGGTCAACATCACCAATCGGGGGTATA
CGCCCCCTGATTCTATCTTGGTGCCCCTATAATGCCGGGGTGTTCCGTGCCGGGTTCACG
CCGGCCAGGCAAACAAATCGAGTCCTCCACACCGATTATAAAACGCAGACATGATACGGG
GGAAGGGAACTAGGGTCCCGTGCTACTGATGTACCCCCGGCCTGCGAGCAGTGTAACTGC
AAAAGGTCAAAAACAGCGAAGGGAAAAAGACAAAGACAAAGAGACAAGCCAAAAGCACAA
ACACTCAAACAAACAAGACCACAGAGATAGCACAGACACGTCACCCCGAGGGGGTGGTGC
AATGGTGCAGCGATGGGGGGAGGGGAAAAAACAAAACAAAAAATAGTCCAGGGGAAGTCA
ATCCGGCACATATCGCGCCACTCGGTCCGCCATTTCTCGCTTGTTTTCTTCCCTCGCCGA
TTCGTCCTTCTTCCGCACCCCTCCCGTCCCGTTGGTGTTTGTCGTCTCTATATTTTTTCT
AGGCTCGTTGTCTCGCTTGGTCGCTCGTTTTCGGCTAGCCTCCTCTTCGTCCTTGTGCCA
GGAGGTCATAAACCTCTCAGCTCCCTGCAGCACTCCCTGATACCACTGCCTTCCTCCCTT
CACCTTCGCTGCTTCCGTCCAAATTGGATTCGGGACTCCGAAGACACATCTCTCGTCGTT
CGTAGAGCCGTGCGTAGCCCCGAACGCCTTGAAGTCGTCCTTCAGGCACGTCTGCCAGTT
CCGCTCCGGGCACCCCGCGCCCGGGTCCTTCCCCCCCACCAGCTCCCCGAACATCAGTCG
TTTCGGGAGCCGCCCGTCTGGCTGTCTTGCCACGGCCCCCGCGAACAGCAGGCGCCGCTG
CCGGACAGTGGCTTCCACGCTCTGGCACCCGACCCTCTTCAGGGCCTGGGCGTAGGACAG
CTGCCGGTAGGTGCCCTGCTTGCGCTGGTACCCAATAACTCGCAGCAGCAGCCGGTGGTG
TATCGTCCGCAGCAGCCGGTAGTGGTCGCGACGTGGGGCCCATGTCATGCAACCGTACAG
CAGTGCCTCCATCGCCTCCGCTTGAAGCAGGCGGGTCTTGAGTCGAAACGGTGCTCCCGG
CCTATCGAAGAGCTCCGGGCCATACCTCCTGACGCACGCCGACGCTGCTCTGCTCCTGAA
GTTGATCTCCCCAGTGACAGTAGTAATACGTATTAATAGTACTTTTGTGTATCAGAGGAC
TAAAGAGGGAATTTGCCTGTATTGGTGCACACCGTATAATATGATTGTACATCAGGAGTA
CATAATCCAAGTTACTTATGATACTATCCAGGGTGTCATGACTTAGTGATGCGTCGTGAG
TCTTGGACAGTTTGCCCTCACGACGCCCCGCAACCCCCGCAATCAGCAATTCTTCAACCG
GCCGCGCTCTGCGGTCGATGGTTGATGCATGTCGTCACATGACATGAAGATACGATGAAA
GTCCTGTCTGCATTTCCATGGTAAATTACATACAATTAATACAATACTATTAATACTCGC
TTTTAGAGGGAGGGGCAAATCTTTAGCTGTAATGATCATGATCATGATACAAAAACATGT
GTACACGTACCAGGTACCCGGTCATACCATTATGAGCGACAAGCAGTAGAACAAGGTGTA
AGGCAAACACGAAAGTAAATGCTGATACGACCCCCCTACCCGCCCTACTCAAGAGTGCTG
AAACTGCCGAAGCAGTCAACCAGCCACGGGCAACAGGGCTTCCGTTCGCAGTTCGTGCAA
AGTGTAAAGCAACCAATCATCAATTTGTACGCCAAAATCAACTGCGTCAAGGTGTGTTGC
ACGTTCCACATTTACTTGCCGCCGCTTATACGTAGTCTACGACCTATGGATAGACTGAAG
AGGCACACGGCATACAGGCCTGCTTGTTGCTTGGGGCTGGACCACGTCCCTTTTGGAATT
TTCGCGGCGAAAAAGCGGGAGCACATTGCACTCAGCAGCTGCAGCAGGAAGAGCGGCAGG
AGCAGTGCAGCTGCCATTCTCACCTTCGGCTCCACAGCGGGCAAGCTCACTGCGCGGGCA
GCGGTATCCTTTCGACCCTCCGCCTTCTTCGCGCTTTGATTTTCTCCGATCGACATTCGA
ACCGAAGACTGCCTGAGTCCCGCATGAACAGGAGACCGCACAACTCCAGGCACGAATGCA
TCTGTTGTCAACGCGGTGGCCAGCGCGAGAGCGACGACGGTGGATGCCGACCTCATATTT
TCTCGCGTGGCCAGTCTCTCTGCTCCAGTCGAGCGGGGTCAGAGGCCTCCTCTACCCAGA
ACCTTGAATGAACTTATCGGTGCTGTCACGAACCGGGTAGCACGCAAC
>NODE_5730_length_2568_cov_84.114228_g29_i19
GGGGTATCGGGGCCGCCGCCGGAGTTCTGATTGGCGTGCCACAACAAGTGTCAAAAATAG
TGTCGGTACGATAATTATTACTAACTGGCGGAGGTGTTGCATAAGAAAAGGCATTTTTTC
TTTCTATCGATCGTCTGTAGAGCGCGCCCGAGTCGATCACGGCGGGCTCTCTCGCACGAC
ATTTTTTTGTTTGTGTTTGTTCATGTTCGTTTTGTCGAACGAGGGCGGTTGGTATAGTTG
CTACTGCTGCTGTTGTTGCTATTTGCTGCTGCTACTATTTGCTGCTATTATTGTTGCTAT
TAAATAGTGCTATTATTGCTATTATTGCTGCCGTTGCTGCTGCTATTGTTGTTGCTGCTG
CTGCTGCTGCTGCTGCTGCTGCTGCTGCTGCTGCTGCTGCTGCTGCTGCTGCTGCTGCTG
CGTGCGTGCTATGTTTGGCTGGCGCGCGTTTGGTTTTGTCAGCTTGCCAGGGTGGGGCGG
TGCCTGCCACGGAAGGGTTGGATTTCAGTGCACGGACGGAACCAGTCTCATAATGTTTTG
ACGCCTTGACTTAGCGAATAGAAAGGGGGGTTTCGATCGGGGGGAGGCGGCGGCGGCGGT
GCGCGGGCCAAAACTGACCGCGTTTGGCGGCTTGACTGACTGAGTGAATAGCGTGGAGGG
TTCTCGATCGAAGGAGGCATCTCTCTCCCCCGGGGAGTGGGCGGCCGAGAGGCTCTGAGG
AGCACACACTTGATCGCAAAGAAGCTATTATGCCAACCTGGCCGTGAATATAATCGCCGT
TTTAGCTCTGATATGAACATCAAACGCGGAGTGTATTCTTGTCCAGGTTGATATTTAGGA
GACCGTTTTTTTCGGGCGCGTCGAGGCCTCTTGTGGTGGCCTTAACATACTAGTTTTAGT
GTAGGGGGCGGTCGGTCTCTTTTGGTAGATCGTAGTTGGTTGAAATGGAGAACCAGGCTC
GAGACGTTAATATCTGCTGCTGCTGCTGCTGCTGCGGTGGGTGGATGAGGGGAGAGGGCA
GCCCGCCCCGATTGTAGTAGTCGATAGATGAGAGGAGCAGCTCGAACAAAAAAGCAGGGC
TGTTTCACGCGGAGCACGGCTGCTGCTGCTGCTGCTGCTGCTGTGGTGTGCCGAGGGGGG
GAGATGGCAGCCCGCCCCGATCGCAGTAGTCGATATATGAGAGGAGCAGCTCAAACAAAA
AAAGCAGGTCCGTTTCACGCGTAGCACAGCTCTGCTGCTGTTGCTGGGTGTGGAGGTGGA
GCGAGGGAGAGGGAAGCCCACCGCCGTCGTATTAGTCAGTACCTGGTGTATCAGAGCGGC
CGTGACAACGATTTAGGCTTGTTACTCGCAGAGCACCGCGGCTGCTACGGCTGCTGCTGC
GGGAGGCGGAGGGAGGGGTGGAGAGGGCAGCCCTCCCCCATGGCAGCGGTGCATGCCAGG
TAGACGAGCAGCGGCGTCCTTGAGGTTACAGCGAGCAGTTGCTGACGAAAGGTGCACTGC
TGTATGTATAAATAAATGCCCGGTATACGTAGGTGTTTTAGATTTCGTATGCACGCGGGT
AGAGGCATCGCGTTGTCGATCGTGGTGGCATAATGGCGTAACGCAAGCAATTACCTACAA
GATGAGGTATCATTGATAGTAGTAGTAGTAGTAGTAACGCTACGTACTGTTTTGTTGTCA
TGTCAGTACACGAATGGCGCAACACAGCACTTACTTAATTTACCTACAGGAGGGGTCCAA
TTAATAGTAGTAGTAAAACTGTTGTTTGTTGTCCGTGTTTTAGAGCCGGGGGGCGTCCAC
CGCCCCGTACACGTTTGGCATTATTACCTATTAATAGTAGGCGATCGAAGTTGGGGATAG
ACGATAGCATTATTACAGAATGGATAACGAGTGCTTACGGGGCCGAGTCGCGACGGGCCG
GCTGAGATAGATGTTCACAGCAATGGCGTACACTGCCCGCTAAACTAGCGGGACCGCTGA
CCCGTCAATTTTCTGGTGGTGCACCTGGAATTATTTTCATTCTGCACATGACCGAAACAA
AAAACACGTGTTTCCCCCCCCGATTGTTCTCATTCATTCATCCTGGTATCAGGCACTTTT
ATCGAGAATTGAAAAACATTGCTGTATGCTTAGTCTAGAGTAGAAGAAGCAGGGTTTAGG
AGTAGGGGCTTTTGTACAGCTCCCTTCGTATTGTGGCGGGGTCTTGGGATATATACCGGG
GAGCCTTTCGAGATTGATATTGCCGTGGGCTTCGTACAATATATATTTATGGCGCGTTGT
GCGGGTGGTCTCGATCGAGCTGTTGTTCTTCCCTGCTAGCGATTCGTAATTTGATGGAGC
GGAAAATTAAGTATCTCTAATTTCCCGGATACTTTTTTGTTTTGTTTTGCCGATGCTGGC
ATGCCGATAACGAGTCATGCCCCACGGCATGCATAGAGCGTTTAAAAAAAAAAAAAAAAA
ATCGCGGGTTCCGTGAACATATGTATGTATGGTGAAGAGCTTTACTCGGTAGCTTTACCT
CCAGGGCTTTCTATAAACAGAAAGTCTAAACGTGCACGTAGTAAACAA
>NODE_5731_length_2568_cov_72.600401_g4336_i0
ATTGGCGGAGGGGGGTCCTTAACTCCTGAAGAACTGGCCCTACGTATTTGGGGGACAGAA
TACTCGGAATTAGAGTGGGGTAAGCTTCTTCAGCTCTGAATGGGTTAACCCATTTTTTAC
TACTGTATATACCGCACGGTATATAAACCTACCTTTGACTCTAATTCCAAGTGTTTCGTC
CCCACTACTAAAAGGGTCAACTGAGGATATACAAGTAAATCCAATCCACTATCGTTGGAC
GCCCATGCATGGGGGTGATCCAGAAATTTCTCGCTGCATGCTCTACTGTATGTAGGTCAT
GGGGACAATCCATCGGGCTACAAAATCTTCTTGGGACTTCCAAAAAGAAAATTGACGAAT
AAAAAAATGACGAATACAGCAGTAGTAGTAATGGCCACCCCGTGCTTGGGGGATGATGCA
GATTGCTGTTCGAGTTGTATTGCAAGGAGTCGTACGGCACGGGCACAGCAAAACCCTATC
TATACCCGAGCTGCTGGACGCGCTCACGCTGTTCGTGGACGGCTGAGGATACATTAAGGT
TGGAGTAGTATCAAGGGACGTGCGCCAACCGATTTAGTCCTTCACGACGACTAGGACCCT
ACCTAGTGGATGCACACGTTGGCCACTTTGCCTCGTCGCTTGCGATATTCTGTGCCAAAA
TAATGCAACACACCCCTCGTTTTGATTTCCAATGGATGTCTTGTTTTGTGCAATACAGCA
CCTCCACCTACATTTCCTCGACCGCCACAACACAGAAACATTTCTAAAAAAAAAAGGATG
AGGATGGTGCCTAAACTACGTAGTCGGCGGGCAATTCAGGCATTTTGCAAATCTGTAAAT
TTTATTTTTGAAGAGGCATGCTACTGTCGTTGTACTCGTCCCCGAACGAGCGACGCAGTG
TGAGCAAATGTGCGATGACAGCAGCAGCAGCAGCAGCAGCACGACTAGACGTATACAGAC
CTTTTACGCGGTTGAAAGCGAAACAATCCCCTCTCTTTCATGCTCGTGATAAGTCCACTA
TCGATTGTGCTCAGCAGAGTAAGAATCATGCCGGAAAAATCAAGGCGTAGCAGGTTGAAT
ATCCTACAGCAGTAGCAACATACAGTACCTAAGTAACGTATATGCTCGCTATACGTCTCC
GGGCTTGGACGCGAACGCGTTATCGCGCCTCCCCCGTTCGGGGAAACGCCTGCGCGCCCT
ACAACGTCATACCACCCTCCCTCGGGCCACAACTTCCTGCTTCTGTTTCTAGGCTGCGCT
CGCTCCGGTACAGACGGGGGTGTCGTACAGTGGGTTGAATCGCGAGGGCATAAGGCAGAG
ACAGTAGTCTCCCTCTCCAACTCTGTCGCTGGCGCAGGGAGTTTGAGAGGCGTCTTCAAC
ACAGCTTGCCAACTCGTTGAACATGCCAGAGACCTTTCGCACCAACGCTTGTTCAGTCAT
GCTCGCTAAGCCCGCCTCCTCCCGAGCGTTTCGCATGGTGTCCACGCCGTCTTCCAAGTG
CACAAGCTCGCCATCTTTCAGTCTTCTTAAGGAGTAAAGTGTCACCACGCGCTCTGTAAA
CGCCTCCGTGTTCTTGTTTCGTGCTGGACTGTATAGGCCAAGGAGGTTCAGGTACCCCTC
GATCGTCGATTTGTCTCCCCGGAAAGCTATGGGTCCTTTCCTGGTGCCCTCCGCGTGGCA
CGCGTTGCACATCCAACTGTCCGAGGCCAGCGTACCGCCTGTTTCGCGCAGGCGTTGGCA
TCTGGCGTGCACCGACGAAAAATAACGCTGGTGCAGGCGTACCGAGGCGCCCGGGTTCCT
CCAGTGTCGGACAGCAGAAGACGCCCAACAGACAGCGCACCGCCTCGGACTCTTTGCCTG
CCACTTAACCACCATCCCAAAGAAGCAGTTCCCTCTATTGCAGAAGCAGTTGTCCCTGGA
AGGTCGAAACCCTTGGTTGACGGCAGTGCTGGGTGGGGTCGGCTTCGCCATTTCACGCGA
CCAAAGTTCAGCAGCGTCGGCCACCGCCTCGTCTGATTGAAAGTGTTTCCAGTTATACCT
CTCGCCAAACTGTTTAAATGGTAGGCGGCACGCGGAGCACACGGGCACCCCCTCCGCACT
TTCCTCGCCGCAGGTATCTCGACCACATGCCGGCTTGATCCCGCGTCTCTTTTTCCTCTT
TGGCGGCACACGATCTGAGGCTGGCAGGGCGCGTGACGTGGGCGATGGACGGGCGTCGCT
CTGGTTTGATCAACGACGCCGCGTTGAATAGCCGGATGCCGTGGTAGAGCTTCGCGTGGA
TACCTTACCGGCGCTGGCATGGGGCGTTTCTTCGACCTTGACCAACACTAGGCCGTCACC
TGGTGCCCCTCGAAATATGTTGTCGACGCCCACATCCAGGTTGTCTGCCTCCGGCGAGAG
GTCGGCACCATCCACGTGATGATCACTAGCATCCTCGATTTTAACGTGACTCGCCATTGG
GGTGGGCTTTAGCTTGAATATTCCCAGCAGAACAGCTGCGAAGCTCACGTTTCTATCCTT
GCCCTTTGGGCGGAGCTCTTGCACTTATCTCCCAGGTCTTTGGTCTGC
>NODE_5732_length_2568_cov_28.449699_g4337_i0
GCTCCACCGACCAGTAAAGCTTGAAGCGCACGCGTTTCCCGAGGCTGCATACGGTATGGG
CGAGGTCGGAGAATCCATCGCCGCCGTCGTGTGTTGCCTGGTAGGCGGGTTCATGAACAG
CACGTGGCCTCTATTTTGCAAGCCCGAGTCCCCGAAGCTGATACGGGTTGCGACGATTGG
TGGCTGGCAGTGGGAAAATGTGTGGCTTCCGTTCATCTTGTGGAGCTCCACCCTCAACAT
GATTTTGTGCGTATGGGCCGTGGGGCCGTCCGCGCTGTCAGCTGTCTACAGTCAGGCTTC
GAAGGTCGACCTCGGCCTCGTGTGCGTCTTCAGCTTCCTGTGGGGTTCTGGGACTATGTG
CTTCAGCCTCGGGATACAGCTGCTGGGAGCAGGGCCAGGCACCGCATTGGTGATGAGCCT
GTTGGTTGTGATTGGGACCGTTCTTCCGCTCATAGCGGACCATGCGGACGACGCGGGCTC
ACCGGCGGCTCTGGTGACCATAGCTGGGCTAATTTTCGCCATCAGCGGGTTCGTGACATC
AGCGCAATCGTCCCGTATCAAGGCGCGCGCGATCGAGGCTTCCCGGAAGGGCCAAGGTGG
CGGCGACGCGCAGATCAAACGCGCCGCATCTTCTGTCGTTACCGTGTCAGCCGACATCTC
TCCCAGCGCCAGCGGAGGAAAGGCGGTTCGGAATAACGGCACGCAGAGCCCGCTCCACGA
GAGCCCGTCGTCGTCGGAGGTCGAGAAAGGACTTCCATCTAGACCGCCGTTGGTGCTCTC
TGAGAAACAGGGGGAGACCAAGGCGAAGAGCAGCCATTTAACCGCCATAGCGGTGTGCGT
GGCGGGAGCTGTGATGTCGTCCATGCTGCAGTTCGCGTTCGTTTACGGAGAACCGCTTAT
TACGCGAGCTGAGGACGAAGAGGGCGTGCCTGGTGTTGCCGCCCCCCTCGTCATCTGGCT
CTTAGCGTTCTCCTTAGCGGCGGTGTGGAATGTATGCTACGCCGTGTACCTCCTGGGCAA
AAACAAGACTTGGGGGCGGTACGCGTGGATGGGCGTGACGGATTTCCTCCGAAAGTTTTT
GAATGTGACGGTGATGAGTGTGTTCTTCGTAGGCCACATCCATCTGTACGGCCTCGCCCA
GTACCTCTTTGGTGGCCTGGGACCCGTGGTCGCCTGGCCTTTGATCATGAGCTCTACGGT
GCTGAACGGGCAGCTGTGGAGCGTTTTCATGAAGGAGTGGGTCGGGGTGCCCAAGAAAGC
GATGAACATTAATATCCTCTCGATATCCTTGCTCGTTACGGCCGTCACGATCATCGCTAT
CGCCGGCGCGGTGTTGTGACGCCTCATCTCCTCCGATGGTGCAAGGTTTTCGCGTGAGAC
GCCCGCGGACTTTGGCTTAAAAAGGGGTGTGGCGGAAGTGCTTGCGTGTAAAGACGGGAA
TGCGAAGTGCTTTCTTAGGGGTGGAGTCCGCGATGGTTTGAGGTTGATCATTTGAGGTCG
ATCATGCGCACCAAGTTAACCAAGTCAACCGTGCGCGCGTCCTCTCGCGCCCATTTTTTC
CAGTTTGGGTTTTCCTATTCACTGCATGTACATGGCTTCAAATCAGGTATGAATAGTTGG
AAGCGACGCAGTGCTTCGGTTTGGCTCGAGACAAGGAAGTACAATAAATGGACATAATGT
ACGTGTTGTTACGGGCAAGCTGTGCAGTTGTGCCGAATGCATCCAGGGAGTGGTTGGGCC
AGTCGGAGTGAGAAGTTAGACGAGTAAGCAGCGAAGACAACCACGGTCGCTGGGAGTTTT
GTGAAACCTTTTATCAGATGTTTTTATTGTTTGTGTCACGACGAAGGCGCCATTAGATGT
GTTTATTGAAAGGCGCCGTTAATGTTGTCTTTTTAAAGCGCCATAGTTCATTGGGGTGTT
CAAGAGTCGCCTTTTTTGTTGATATGCTCTTATGTAGGGGCGTACAGTGGACACTTGCGT
CCTTTCGCGCGTCTTTATAAGACGGGGGAAGGAGCGAAAGTACGCTGTTACGACGACGGC
TCGCCAATTTTGCGTACGTTTAGATGTTTCACGCGGGCAAGGGACAACACAGTACAATAA
AAGGACATTGCAGTACAGTAACATAGCTAACCTGGTGTGGCGGGCTTTTTTTTAGCTGTT
TAGCCTTGCCCCGGCTTGTGTCTGGGCGATTTTGGGATTGGTTATAGCAGTACGGTTGTG
CAAATACCGGCAAGTTCGTTAGCTCGAGGCAGCGTCACCCACGCACGTCTCAGTTTTGTC
AAACAAACGATCTCCTGGTCGATTTCGGAGAAGAAGGTTCACAGGAATAGGCCGCGGAGT
TAGTTTGCACGTGACATGGGGAGGCGTGCATTTCTCCTTTGTCGCACAGCTCGGCTCTTG
TAACGGTCAGTAATGGCCTCCAACGCGATGGAACTAGCTGAAGAAAATTAAATGGAAATG
TGGAATTGTGGGAGACGGTGAGAAGGATGGCGTCCTCGGGCGCGGCGTGTGTGAGGAATT
GTGCACCTCCACCATTATTTGACCGCGGGTTTTTCGTTTTTGCCGAGC
>NODE_5733_length_2568_cov_15.500200_g4338_i0
AAGCAGGCGACCAGAGGGGCCTTGGTCGGTTGTTCCGGAGTCGGGGACGTCCTGCTCTGG
CCCTCGACCGCGCGGCGTGCGAGACAAGTGGGAGATCGGGAGCCGTTACAAGTTCATCCG
CACTCTGGGGCGCGGGTCTTACGGCGAGGTGGCGCAGTGCGAGGACCTGGAGGAGGGAGG
TCTCGTGGCCGTGAAGAGGGTCTTGAACGTTTTCAACAGCGAGGTGGACGCCAAGCGCAT
CTACCGGGAGATGTTCATCCTCCGACACATGCGGAACGACGAGATCATCCACCTTCGGGA
CGTGATCATGCCGCCCCCCTCCTACGACGACTTCAGAGACCTCTACCTCGTTTTCGAGTT
TGTGGACACCGACCTGTACAAGCTCATCCGATCGCCGCAATTCCTCACCGACGAGCACGT
GAAACTTTTCCTGTACAAGATGCTGGTGGGGCTGAAGTACGTGCACAGCGCTCACGTCAT
TCATCGCGACATCAAGCCCGCGAATATTTTGTTGAACGAGGACTGCACGGTGAAGGTATG
CGACTTCGGACTGTCCCGCGTTGTCTCCAGGGAACCCTCGACCGACCCGGCCCCGCCGCC
GACCAATCACGTGCGCACGTCGGCATCCGGAAAGCTCGCTTGTTCGCCGATGAAACCGTC
GACCTCGGCACCCGGCGTAACGTCGCACGCCGCCGCGACGAGGGGTCTCCAGGAAGACGA
TGAGGCGTCGGCCAACGGGCGGGAGGGGGGCGGGGACACCGCAGCGACGCAAGGGGGAGG
AGGCGAGAGCCCACAGAGCGACGAGGACGAGCCCCCTCGACGCCAGAGAACGCTTAAGCG
CCAGCTGACGAAGCACGTGGTGACGCGCTGGTACCGAGCCCCGGAGCTTATTTTGCTTCA
GGATTACAACAATGCCGTCGACGTGTGGTCGCTGGGCTGCATCCTGGCGGAGCTACTGAG
CATGCAGAAGGAGAGCGCGCCTACATCGCAGGAACGAAGCGCGCTGTTTCCGGGCAAGAG
CTGCTTCCCTCTCAGCGCCGAGAAGCCTTCGTCCTACTCGGATGGCCTAGACCAGCTCAA
CGTCATCTTCGACGTCATTGGCACCCCCTCTAGGGAGGACATCGCGGGTCTGGGTGAGGT
TCGCCAGTACTTGGCTAGACTGATGTACAAGCCTCCTCTCAACTTGGCCGACAAGTATCC
GGGCGCGGCTCCGGAGGCTCTGGAACTCCTGTCTTGCATGTTGCGATTCGACCCTTGCCG
TCGGATAACCGTGGACGAGGCTCTGGAGCACCCGTACCTGGCGTCTTGCCGAACGCCGGG
GGGAGAGGTGACTGCGAGCGTGCCCATTACGATGGAGTTTGAGGACATCACCGACAAGGC
TACCCTGAAACGCTTGGTGTACGAGGAGGTGCTGCACTACCACCCGGATCAGGCCAACCG
CCTTCCCCCTCTCGCCGCCACCACGAGCCCTTCTCGCTCCAGCGCGTATCCCACTCCCGG
CTCGCGTGTCAAGGCGAGTCGCACAACGCAGTCGGGCGGGAGGGAGGAGGAGGAGGAGGA
GGAGAGAGAGGGTGGCGCGGCGGCGGCAGCGGCAGCGGCAGCAGCGGCAGCAGCAAAATC
AAAATCAGCAGCAGCGGCGGCAGCAGCAGTTGCGGTAGCGGCAGCGGCGGCAGAAGCCTC
CTTGGGGAAGAAACGCGCCCGAGGTGCACGGGAGAACGGCACCGTTGTCGTGGAGCGCGG
CCTCGACCAGCCGGCCTCTTCCGCCCCTTACAGGAGTCGTGGCGCGCACGCCATCCCCGC
TGGTGTCGCCCTCAAAGGCGATAACGACCCTCAGGCGCAGCAGGAGCAGCAGCAGCAGCA
GCAGCAGCAGCAGCAGCAGCAGCAGCAGCAGCAGCAGCAACATCGTCACCAGCAGCATCA
GCAGCATCAGCAGCAGCAGCAGCTGCAGATGCAAACACAGAAACGCTATAAGCAAGCGGA
TGGTTGGAGCGCCGGCCAGACTTGCGGTCAAGCCGCGTTGACCGCGGCAGTCCCGGCTGA
CGAGCTTGTCGCTTGCGCTCCTCCCGCCTCCCGGGCGCTCGGGAGCGTGAGGGAGGAGGA
GGAGGACGACGAGGACGACGAGGTCGGGGGGGGGACGAACCGATCGAGGGGGCGCTACGG
TCCTGTCAGAGGGCCTGGTGTGCCTCCTTCCTCGTCCAATGCTTTCAACGCTGCTGCTGC
TGCTGCTGCTGCTGCTGCTACTGCTACCGCCGCTGCTGCTTCTGCTGCTTCTGCTGCTGC
GGCTGCAGTTGCTTCTGTGGGCAGGGAGGAGGCACGCTTGGCGAAGCGGTCGAGGGTCGA
CGGGGCCGTGCAGCAGCAGCAGCAGTACTGGTAAAATTGTTGTGAACGGGTTTTGTGGAG
TGGGAGGCGTGCGTGTTTTGAGGCCGCCGATGGAAGGGGTTGGTTTGTTTGAAAGAAGGG
CGAGGATGGCGTACGTGAGCGGTCGTGAGTGACTTGAAGCGAACGCTCGTCGAGCTGGGG
GGGGGTGTACTTCATTTTCATGCATGGCCGTAGTCGTATGACCCGGGG
>NODE_5734_length_2568_cov_5.359118_g4339_i0
GCAGCGGTGCTGGAGCAGCAGCAAGGGCGAGGTGGGCAACCTGCTCCGAGTTTGTCGGAC
CAGGTCCTCGAACATCCTAGGAGCTTTCGTCCTGGCAACGCTCGCCGGGTGCGCCACCAT
AGGGCTGCAGCTCGCGGTGAGTGACGACAGCGGCGTGAAGCACGCGAGGTTTAACGCTAG
GGCAAAGGGTGGCTTGGACGGCTATGCTGTTTCTCCGCCCTTATTATTTTCAAATGGTCC
AAACCACAACAACCACGGTAGCAATGCTGATTCAGCAGTAGCAGCACCACCAGCAGCACC
AGCACCAGCACCAGCACCAGCACCAGCACCAGCAGCCGCTGATGATGCTCTGAGCGTTGT
GTTCCACACTGCCGATGGGGGGGTGGAAACAGAACACTATCGCAGCTCTCAAGACGGTAG
TACCATCTCCAGCAGCAGCAGCGACAGCAAGCAGACAAATCGATCCGTTCCGGTCGGCTA
TCCCGCCCACAGCAGCAGCAGTGCTCCGGCCCAGGAGACTCCTGGGTCGCCCCCGGGACC
GAACACCCCCCACGAATCACCTCCAGACCATCGATTCGATGGCCAGATAACAGGGCACAG
CGCGAAAACACAGGGAGGCGCTAGTGAGGCAGTCTATCCTCTGCCAGCTTATACCGGTCG
GTTTGGGTGGGGCATAGATTGGACCCTTGGCGTATCGGAAGAGGAAGCAGGGGAAGACGT
GATCGAGCCGACTCGGTGTAGCACGGAGCCGGCTAAGCGGAGCTTCGTGGAGTACGTGAT
GGAGAGGCGGGAGGCGGCCTCGGAGTTGGTGGGCGGCACTACTACTCGCACCACCAACAA
CAAGGTGGCATCATGCGTGACCACCAAGGACAACGGGCGCTACCTGCCTGAATGGGTAGC
CTATCACTGGGCCTTAGGAGTGGACCAGTTTGACATTCTCGACGATGACAGCGTCGATGA
CACCAGAGAGGTGATGGAACCGTTCATCCGAGCGGGAATTGCGACGTTCAGGCAGCGGAG
CATCATAACCTCGCCCGAGGACAGGGTGAACGCTTTGAACGAGTGCGTGGCACGGTATCG
CCGTATGCGAGAAGTCGGCGACCCGAAGGCGCCCCGCTGGGTCGTCCTGCTGAATAGCGA
CGAGTACTTCTGGGCCGGGGACCTCGTGAGCACTCTCTCGGACGTGCTGATGATGTACTC
GTCGACGTGCTGCCTTCAGGTGCCCAGCGTGCAGCACGGGAGCTCGGGGTATTCCAAGAC
CCCTCGCGGACTAGTGATGGATAACTTTTTGAAGCATGCCGACCCGGGGTCCGAAGACTT
CAACACCCCCCCCCAGGTGGTCGTTAACTTGAAGCCCGCGAAGAAGACTCTGGGAAATTT
CGAACGGCTGATCAGCCTTCACCACACGGAAGACTGTCCGTGTGAGCTGGCACCGGTGGA
AGAAATTGCCACCCGCCGATACCCGTCGACGCTCGAAGACCTTAAGGCTAAGGCCAAGGC
CAAGGCGGGGGATCCTGAGCTTGGAAAAGTGGCGTTCTTCAATGGGACAGTCTTCAACAG
TTTGGAAACGAAAGACATGCTCGCGTGGAGCTGCGTGGTTCGACTCGTGCTTTCGAGAGC
CGCTAACGGCAAGCACGTTGTCACAGGCGCTCCCCTGCCGACCCTCAGCCCGCACCATCC
CGTTGCACACGGATTGCGGGCAATGGATCCGTACGGGCAACGGGAAGCTTCGCGCACCGC
GCTGTGTTTGTCGACGGTGCAGTCCTCGCCCACCGTTGCGGGGTCAGCCTGGGGCAAGGA
GAAGGGCAGGCTGCTGCCGACCTGGCTCCAAGATCTATGCAACACGAGGTACGTGTTCAT
TCACTCCTTCGAGGGCACCGGAGAGCTTGAAGTGGCCAGCGCGCTCGCCTCCCACGCCTG
GGTCAAGACGCACACCGGCGCATCGGCTGTAACCAACGGAGGGGCCGCGCTGACCTCCGT
AATACCCACCGTTGCCGACATGAGAAAGAAAATGAGGACTGATCTGCTTGAGTTCTGCGA
CTGTCCGGAAGAAGGATGGCAAGGATGCAGGCGGTACTGCCCAAAGCTTCAGAAAGACCT
GAGGGATAGGGATCGTGTGAACAAGACCAGGAGGCAGCTTTTTCAGGACTGGACCCGCCG
CTTCAGCTTCGAGCCGAACGGACCAGGAGAGACCCTGATGTTGGTGGAGAGAGACGCCGA
CATGTTCCTCGAGGCAAAGCAGGAGCTCTTCCCAGGCGTGTCCACGAGCGTCCTCACCGT
CCGGCACCCTGCGTGCACTCCCGCTGTGGCGAGGCGAAGCTCCAACGTGGACTTCCTGAC
GGCAGGGCTTCAGGAGTGGTATCAAGTTTGGAAGCAGGTTTTGGCTGAGCAGGTGCCGAA
CGTTCAGGGAGGCGTTTGGGTGGTCAGGTACGAAGACCTACTTACCCAGGAAGCTGAAGC
TACGTCCGCTCTGTGGTCCGTGGTCGGCCTGCCCCCCGTATCTCCGCCAGTCTCCCTTGG
CCGTGCCCTTGGCAGTGAAGACAACTTGGAAGCACGCGGTGCTGAACT
>NODE_5735_length_2568_cov_4.235671_g4340_i0
CGCCTGCGTCAAGTGCTCGGACAAAGCAGGCGGAATCGCGCTCACGGTCGTTCTTGTCGT
GTTCGTTCTGGTCGGTGCGGCTGCCATGGCGTCGTACACTATGTCGAGCGGGCTTGAGAG
AGGTTGTCGCGGGACGATGGAGCGGCTGGCACAGTTCCTTCCACTTCAATCAATTAAGAT
CGTCATCGTTGCGTTTCAGATCGTGACACAGTTCACTGCTATTGCGAACGTCACCTACCC
GCACGTATACCAGCGTTTCCTCGACGCTGTGAATGTGCTCAACTTCGACTTTGGCTGGAT
CTCTCAACTGTCGGTGGGCTGCTTGTTCGACATTGGCATCCACGGCCGGTTGTTGATAGC
AACGATCGGTCCTATCATCGTCGTTATGTTCCTCGGGTTGACGTACGTAGTAGCGACAAA
AGCCAGGAAGAGGTCAGCCGAAGCCCTCCACCTGATTCGGCACAAGCTCGTTTCGATAGT
GCTGCTACTGACGTTCCTGGTGTACTCAAGCGTGAGCTCTATTCTGTTCCAGATGTTTGC
GTGTGATGACGTTGGGGATGGCAAGAAGTACCTTCGTGCGGATTATCGTGTTGAGTGTGA
TTCCTCAAAGCACATCGCGTTTCAGATTTACGCAGGCTTTATGATCTTTCTTTACACAGT
GGGCATCCCAGCCCTTTACGCCAGCCTCTTGTTCAGGGATCGTGCGGTACTGAAGGACGA
AGTTAGCCGAGAAGCCAGTCAGCGTACCCAATCGTTTTCCGACCTGTGGACGCCGTACAA
GCCGTCGATATTCTACTACGAGGTGATCGAATGCGGTCGACGGGTGTTGCTGACAGGGAC
GGTCGTTTTCATCTATCCGGACACCTCGGCTCAGATTGCTGTGACCCTGATAATTGCGTT
CGTATTCGCGATGATATCGGAGGGGTTGGCTCCGTTTTCATGCAGATGGGACACGTGGAT
AAGTCGCATGGGACATGTTGTCGTGTATGTGAGCATGTACGTCGCTCTTCTGTTGAAGGT
AGACGTGTCCAACGAACGGTCCAGTAGCCAAAAGGTCTTCGAGGGTGTTCTCGTTGCCGC
CTATCTGGGCATGATACTGACGGTGATAATCGAGACCGGCGTGATGGCGTGTTCGTTGAG
GGAAACCGTGCGAGAGAGCATATTGCCTATATTTCGTGGCAGCAAGTAGGTTGCCCTATA
ATAGAGATGCATTTTTGAAGGTCAAAATGGGCAGATTGGCTGACGAGCTCAAAACTGCTG
CCCCAGCACACCCCTCCGAATATATATACGAGTATATATATGTTGGTGCGTTGATTGGAA
ATTTATGCTGGCCTTGGTGGGTTGTGGGATAGTCCGCCACACGCTACTTCCGTGTCAACG
TGGCACCGAGCTGCTTCTGGGAGATATGTAGCCCACAGCACACTCAGGACCAGATTGCGT
TCTACTCGGCAAAAACCTGGGTCAACCAGCGATATTTGCTGTCAATTATTTCTGATCTGA
TTTGCGTTGCGTCGTTTTTGCATCAGTACGCATATTTTTCTCGTCGCACTTGGTGTTGCC
TTTCTTCTTATTTCCCTCACCGGCGGTCACCAAGTCTTAGCATGCGCTTAATAATGTTTT
TGCAGATTTGGAATGGCTTGAGTTGGCATTTGGTGGGCGCTGATCGTTGCAGGGTGGCTT
TGGACACGATGTTCGAACGTACCATCTTCGTTGCTCTCCATGGAAACACGGGAGACAACA
CGGGAGACCGGACACTGTTATTGCTGCTATAGACGTACTCCCCTTCCCCTTTCAAGGGTA
GGGATGTGTGAGCTTCGTGCATCAACCACGTCGCTCGTTGTGGAAGACTTCGGTAGGTCT
TCGGTTTGCTGCGCACTTGGAATGCCGGCGTTGATTTCATCAACACAACGCCTGGGCCTA
TTAGATTATCGATACGATGCTGTGGCCGTCTCAGCCTCGGGGCGAGTGGGGCTTATGGCA
GGAATCAAACAGCCGAAACTAACACCCATTCTATGTGTCAATATAACGTTTGCCGTGGAT
GGACTACAGTGTAGAGGCTTGGTGATAATCGTTGTTAGACTGGCTCGCAAGCGTCGCTCG
GACGATACGAGTTATATTGCAAGGTGGTGCTGTCTGGGCCGAAGGTGCAATATGACGGGT
GGAGAGATAAGCGAGTGATCGAGTGGGCGTAACCACCCTCTACCAACGCGGAAAGTCATG
CACTCTACGGCTACGTAGGTGTGTCGCGTGGGCCATCATAATGACCAGCCCACACCAAAT
GTTCCCTGATTTCTCCCCGTGTGCATGAATGCTTGCTCGTGGCAAGTTAGTGTTTTTTGT
GACATCAACGTCTCGACAAGACTCTCGCAATGCGTTAATGCATTGCACTTACCGAATATA
GAACAGGAAGTACCGAACAAGCAGGTGTGCCTACACAGACATCGAATGGTAGATATACTG
CGTACTTGTGTCTGTCGGGCTTACCAGTTGTGCTTATCCCTTTGGTGTGTGCTGTTTGTG
ATACTGCTGTGGTCGATATGGTTCTACGGAGGTAGTGGGTTTATAGCC
>NODE_5736_length_2567_cov_684.155974_g73_i19
TTCTGTGTTACTGCTGTCTTGAGCCACCACGACGCCTGCCTGTGCCAAATGCGTGTACAC
CTTTAGAGATCATTCAACACACTAGTGCGTCCGGGCAACCGGTGATCCTATCGGAGAGCG
CTGCATCCCAGAGGGGAATCCCAGAGGGGAACAGGTTGCGCAAGCCCATGCCAGGTCACG
AGGACGCTGGTATGGAGAGGATACAGCTGCTGAAGATAGAGATCGCGGCATTGGAGCTCG
AGAAGGAGATCAGACTCGCAGAGGCAGCTCTGCAAGCGTCGTATGCAGAGGATCCCGCCT
TGAATCGATTTTGGTCATGGCGAGTCCAGGCGATGTCGGAGAGACTTCAGGATCTCCGCA
TCGAGCATGAGCTTCAAGCTGAGGTCGTGATGAAAGTTGCTGTAGATTTAGTTAGATACG
AGAGAGAAGAGGAGAACGAGGAGAGAGCACGAGGAGAGGAGATGCCGCCCCAGCAGCAGC
AGCGCGATCCCAGCAACGCCATGTATGAGCCGCAGCTGGTAGACCCGCGCGGATCTGGAG
GCGAAGGTACTGGAGTGCAGCAGTTGCAGAGGCAGCAGCTACTCCAGTTACAACGTCCGC
AAGAAGAGGAGCAGCTGTCAGAGGATTGCTGCGCTTGCCGGGACATAAGAGCGCAACTAT
CGCCGCCGCCGCCGCCGCCGCCACCGCCGCCGCCGCCATCGCCACCGCCGTCACCATTGC
CGTCGCTGCCGCCGTCTTCGTCGCCGCCGCTGCCACCGCAATCGTCACCGCCGCCGCCGT
CGCCGCCGCCGCCGCAAAGCCCCAGAACCGCCAGGCCTATGCCTGAATCTGTGGGTCTAG
TTTGTGCAAGAGAAGAGGAAGTTTGTTGGCCGGCACGAGGAGCCGGGGGAGGGGAGGATA
CTTGGAAGCCGGGGGAGACGTTGCCCCCGAGGAAGGAGGAGAAGGAGAGAGCGAAGGTGG
GGGCTGGAGGAAGAGTCTGCATCGTCGGTTGGGTGGCAGAGCACGGGCGCAAGAGGAGGC
GCTGCCCGAAGCGAGAGAGAGTCAAGGAGAAATGATCACCACGCCGCCAACAAGGGCTTT
CGCCCGCACGAGGCGAGTATGATTTTGTTGCTTGCTGCTGATGATTTCCGTTCTTGAATT
GATTTTGTATTGATTTAAGAATGATGAATACCCCCACATTTGAGATTTGAGAATAGAGCA
TGTTTTGGAGATTTTGAGGGTGGAACGGAGGTATGACACACAGGCGTATTTGTATAGCTT
CTCTCACTGAAGTTTTCCTGTAGAGACTGCTGTAGCGTACAAGTACTACTGCAGGACAAT
GGCTGTCTGTTTTGTGGTTGCCTGATCGGACACTCTGGCTGGGTACCAATTCACGTACGA
GTAAGACGTAGATTTTGAAAGTGCAATATGAGGAAATTATGAAAGAATGAGTTGAACTTT
CAGCGCACACACGTACATCATCGGTACTGCTGCTGTATCATATCAGCACTACCCCCCGTA
ATTGAATACGAGTACGAATTGAAAGCAGTAGTAGTATAGTAAGGCAGGTACAAGAGTACG
TACAGAGTTGAGTACGATACTACATCGTATATATCTGGACTGCAGAGTAGCACAACCCCC
TTTGCGATATGTCCACCCTGCGTTGTCGTGCCTTGTCATGCACAGAGCAGGGGGGAGGGA
ATTTGTATGGTCGTAAGTATTGAGCAGGGGGGGATGTTGACTGTGCTAAAAGATACGACG
GAGATTATCCATTTCGTAGTAAGGAGTTCCATGTATTGATGAGGCATTATGTGTGAGGGG
AACATCTACATGGAATCAGCGGGTATATTGTCCGTTACCCTGGTATGTACTGCTGTTGAT
GGTAGATTGTGAGTATGAGCTGAGGAAATACTTTGCACGGTACTGCTGTACATGTTCACC
AAGTCGGAGGATTGAGCGAGATACTACGCATACGTACAGCAGTATATAGTGATCGGTAAT
TCATGGATGCGACATGGTATAGGATATCATGTGGTATCATCGGTATGTTGTCGTTGTCAA
GTAACCAATATGCAGTGGCATTTGAGATAATTAAATTGCGGTAAAAAGAGAGATTTGCAA
GCTGATACGTATGTATGAATGCATGAAAAGAGCAAAATACCCGTGACCACCCTGATTTCT
GGTCCGCACGATTTGTCCCCTGTTGTTTGTTTCGAGTCTATGCTGTCGAGGTGACTGCTG
ATTTTACTCAGGGGGATGAGCTGGGTGACCCGAGCTGCGGCGACGCTGTGAGGCCGGAAA
GAGAGGCAGCCGCAGCGGAGGCAGCACCAGCAGTAGGAATGTTTGGGGCATTATTGTGAC
TGTGGGTAGGTTTAAGTTTTTGAATGAAACGTGATTGCCTTATTCTTACGAGCGATTTTG
TTGTTTGAGTTTTTGCTGACCGATTTGCTTGATGTGTATTGCGTTGAGAGTTTGACTGTT
GAAGATTAAATAATCTAAGTCTACGGCAAAATGGCCACGACTGAAGTGACTTTGAACTGC
ACCAGAGGGCGCGTTCGGTCCAGATTAAATGTTCTTGGTTTTGAGCT
>NODE_5737_length_2567_cov_246.843625_g4341_i0
CCCTCCCCCGCTTGATGCTGGGATGCTGGTCTACGGTCATACGACTACGGCCGTGCACGA
TATGAGTACACCCCCCGCTTGATGCTCCTTCTCGAAAAGTAAGCGTGGTCAATGGTCAAA
TGACTACGAAAGGCAGGCAAGAAATGATGACGCCCACCCCGCCTCCAGCCCCGCTTCCCT
CGCAAGCCTCCCGCCTCCATGGTCATCACCACTACGGAGGGGGGGGCGGGGCGGGGTGTG
CAAGACAACAGATGCCACTACCTACTGCTCCTGCCGCCGCCGCCGCTCGTGTTAGCAATG
CTGCTGCTATATTGTTGTTGTGGATGCTGCTGCTGCTGCTGCTGCTGCCACTGCTGCTAG
ATTGCTGCTGCTAAATGCTGCTGCTGCTGCCACTGCTGCTGCTGAATGCTGCTGCTGCTG
CCACTGCTGCTATATTGCTGCTGCTAAATGCTGCTGGTGCTACCACTGCTGCTAAATGCT
GCTGCTGCACATGCTGCTGCTGCTGCTACCGCTGCTACTGCTGCTGCGATTACGGGGGGA
ACACATATAGTAATCAGAACCGAATATAGCGTGTACACATTAGGGGGGATGTATGATTTT
TCGGTCCATCGTGGATTCTAATTACTACCCCCACCTCCCGCCCGAAATAATGCTGTTGCT
GCTGCTGCGGCTGCGGCGGCCGTGTGATGGGAGGTGCTGTGCTACTCTACTGCAGCAGAG
GACTCATTAAAATCTGACTTTTGGGCTGAATAAAAAACAAATTGTCAGCGGTTTTAAGAA
CCGCCGATCTGGATGTTCCCGTCCTCGTTAACCTTAAAGTTCTTCACCATCTCCGGAGAC
ATACCGTCGTACATGTCGTTCGCCCAGGGCATCTCCTCCCCCTGCATCTTCCCCTGCTCC
TCCAAGTCCTCGAGGTCGAACACGGACACCGTGGTGTCCTTCCAAGCGCGGTCCTGCTGG
TCCTGAGGAGTCTGAGTCTCGCCGTACAGCTCCGTGGCCACCTGCTCCGCTTCCGAGATG
ATGTCGTCCAGCTTATCGGCAAACCCAAGCTCCGCCTCCCCGACATTCCCGAAGTTCCGG
ATGACGCTCTTAACCACCTCGATGAACTTGGGGGGGGTCACATCCGGCGCATCCGAGGTC
TCGGTTCCGTCCGCCAACACCACCTTAGCCCGCTGACGGAACGCCTTAGTCAAAAGCCCC
AGCCGTTCTTCCCTCTCTCCCGCCCTCAGAAGCTGTCGCAGGAGACGCTTTTCCGGGTCC
GCCTTATCGTCCTGAGCAGACTGCGCCGCTTTGACCAGCTTGCCCAGCACCTGCGCCGCA
GGCTTAGCCCCAGCGCTCTCGGCCTGCTCAAGGTTGGCCTGCAGGAGCAAGACAAGGGCG
TCGTCCACTTCTCCCCTCTCCGCCATGGCCGCGATGGTCTCCTCCATCCTAGAGGGGTTT
CCAGCGGTCAGGATGGCCTGCAGGCGCTCGGAAGCCTTTTCCATCTTGAGCTTCATGACG
TTGTTGATGCTCGCCCCTAGTTGGTTCAGGCCCTCGGCAGCCTCCGTTCCTGCCACCTCT
TGCGCCTTCTGGTTGAGGAGCGTGAGGAACTGGATGTCGCACTGGTCGTAGTTGACTTCC
ACCGCCTCGTCCAAGCTCTCCCCTTCGGCTCGGTTCAACAGCTTGCTCAGCAGCGCCTCG
TACCCGGCTCGCACCTTGTCTGGGAGCCCCTCGAAGGGGTTGATCTGCGCCTGCTTCAGT
GCCTCCACGGCATCCCCCACCCCCTCCGCTTCTACCGCCTCCGTGCCCAGGCGCTGCAGC
CGCCTCATCTCCTCCCAGACCTGCGCGTTCGTGCGCTTCGAGCCGGTTTCTCCGACGACC
TCGGCATCGACGGCGTTGGCCCCTGCTGCCTCCGCCGCCTCCGCTGCTACCCTCTCGGAC
TCCTCTTCCGCGATGGCCTTGTCGACAAAGTCCTTCACCTGCTTGATGATGTCCATGAGC
GACTTAAGTCCCACACGCTCGTCGAGGTCGTCGCAGTCCTGAATCTTCTGTTCCAACCAA
GTTATAAACCCTTCATCCCCCGCCTTGTCCAGGCTCTTGAGAACGTCATCCCTTACGTCC
GACTGAGAAAAAATCAGCTCCCCCAAGAAACGGTCGTAGTCAGCCTGACCGGAAAATCCC
TCCAGAGATGCGCAAACCCTCGTTCTCGGCGCGCGCACAGCACCCCAGTTAAACACGTTA
GGCGTACGGCACCGCGAAACGGGCTGGGCGGTCAGCGCTCTGGCTGCGGTGGCCGGAGTA
CTGGAGCATCTACTGCTGCTTCCGCACGGGAGCACGAAAGCCTGGCACCCCGGCAATGAC
GCCGATGCAACGACGAGCGCAGCCCATCGTCCCATGATTATCTCTCTCAAGCAGCGTTAG
CCGGTCGCTGGAACGTACTTCTCCCCCTGCGTGTTTCGCGAGAAGCACCTCTTCCCTCTC
TTCCACGGTGACGCTCCTTCTCCGTCTCTCTGTCTATCGTGTGAGTCCTGAGCGTCAACG
CAATGATTAGAGTGTTCAACACCCACGCTCGAGAAAAGCAAAAATCG
>NODE_5738_length_2567_cov_192.147153_g4342_i0
CAGCACACAGGTGGGTTTCTAGAGAAGTTAGAAAAAATGCGTAAAAGGGGTCGTTTGAAA
GGGCCATCAAGCCGGCAACGACGCCACGCGCTGACAGCCGGCTTTAGCCCCGTCAGTTCC
ACAGCAATCGCTCTGTTGTACAGGGAGAATCTCGCTGTGCTTCCGGCGGAGCTGCTGTCC
CGTGATTTTTTTTCCGCAGCGTTATGAGTGACAACGAGTACGACGATGAGGAGGGGGAGG
AATTTCCCTGGGCCGAGATCCCCACCGGTACGAAAGGGCTGCGCGCCTGCAAGCGCTGCT
CGCTGGTGAAGGGCAACGACCAGTTCGTGAACAACGGGTGCGAGAACTGCCAGTTCCTGC
AGATGGAGAGCGACCAGGCGCGTGTACAGGACTGCACGACCACGTACTTCACCGGGCTCA
TCGCGATGGTGGACCCAGAGACCAGCTGGGTTGGAAAATGGCAGCGAATCAACGGGTGTA
GACCCGGAATGTACGCGATCGAGGTGGTTGGAGAGCTCCCTCAGGAGGTGCTCGAGTTTC
TGGAGGAGAAGCGCATCCCGTTCCACTGCAAGCCGCCAGAGTCTGGCTCATAGTAACGTC
GGGTGGCGCGGAGCACACGGAGCGAATAAACTTGGCCGTGTAGCAGGATAGGAGGCTCGG
CATAAAAATGGAGTGCGGGGCGATGAAACTTGGTATATATTGCAGCAGGATGGCAGGCTC
CGTAAATGGTGTCGAAGTCAAGCAGTTGGTAGCTCGGCGAGTGTCAGAGGAGCGACTCGT
AGCTCAAGTGCATCTTGGAAGGCTTGGCGATGGTGTGCGGGGGGGGGGGGCGCAATTCTT
CGTGAAGAAGCGGCGATAACAAAGGCGTGCTGACCCAGCGAAATCTTCAAGCAGTAGTAG
GGAAGACTTCATTAGTACTACGTTGTAGTACGAGAGCTCGCACTTCGTGGCGTGCAGAAA
GTGTTGTCGCGTGGGAGGACGGCGCGACGGCACTCTCGGAAGCAACGAAAGTGCCTACGT
ATATACTATGGGTTTCTCAAACGTGTCGAGCGTTACTCGTACTTGTAATTGTAATACAAA
TGATACAACATAACACTTGGGCGCAAGGTGGTTTCAGCCTTCCGTTTTGCGTGATACAGC
AGCGGTCCAGTCTCCTTCGCTGACGATGCATTTGCACGGCGCGCACAAGCGACGGACAGG
GTTGGCGGTCGTGTGAGATGGTGCCTCAAGCGTTCGCAAGTGTTTAAAGCAGAAAAACAA
ACACTACGAGACTGCATTACCACAGCAGCCGTGTCTTATGATGGTACGCCAGCGTACTTG
CGTGAATCTTTCGCTATACGAAGCGAGAAGCTATTATACTTGCTAAACTGCAGAACGATA
TGCCGTCTGAAAAAAAGCGCAAATGGGAAGCCGCTGTGATGCGAGAAACTACTGGAATGT
GTTTTTTGTCTTTGACGAACCAACCCGAGATACACACCAAGTACAATGTGTACCGAGTAC
AAGCGACGATTACCGCTTTTCTACAGGTGTGAACACCCAGCAACCTAGCAATACCGCAAC
TATCAAATTACAAACGCGCGACGCGTCTTCTACGCGACTGCTCCATCAACCATATTTTGT
CTATAAGATAAGAAATGGTCACGTCTCGTCAAGGTTAAGCTGCAGCGCGTCCTTCTCCCG
ATACTCGACGCCGAGCTGACGACACACGGCCAACTCGGGTACGAGCGGCAGCACCACCAC
CGCCATGTAACCGCAGCGGGCTCTAACCAAAACCACCATCTCCTTTTTTTGGTCGTAGCT
GCCGACGGCAGTCTCGAGGGAGCTTCGGATCACCCCAAGCTCGAAGTCATCCTGCATGAC
GGCGTCGACGAACTCTCCCATGCTCAAGAAATGCAAGATTATCGATCGATCTAGCTTCCG
GCCGCTGCTGTTGACAGGATGCAAGTACTCCAGTTCCAAGACTGGGTTCGGCGTCTGGAC
GAACACGAAACCTCGACCCTGGGCCTCCCCGTGGCAGACCGCGAAGGGGCACAGGTAGAG
CCGCACTCGCCCGAGAATCCTCGCCATAACATTCTGTCTGTTCAGCGGCGCCTTGCTCCG
CGCCGCACCCCCCTCGCGCATCTCTCGGAGCTGGTCACACATTCCCTTGTGTCCGCCCTT
CCAGTCGCTGACCTGACAGTCTCGGGCGCAATATTTCGCGCCACACTTAGAACAGCAGCA
AAAGGCAGGCCCGGTGGGCACCTCCGTGTTGATGCAATCAGCGCGCTGGCATTTGGCTAG
ACAAAGCCCAGGGGGGGCGCGCGCGGTAGCCTTCTCCCCTGCAAGCTCGTACATCAGGTC
CAACTCGAACTTGAACACCATGCCGTCCGCACGCGTCTGCTCGATGTCGCTGATGATTCG
CATACCCTTCTCGATGCTCTCGCACACTTCCTCCGAAACCAAAGACGATCCTTCCTTTGT
GTCCTTCATGCTCCTCTCCGTTGCTGCCGTTTCTGCTGCCATGAGGTTCTGCGACGATGG
TCGAAGAATGCACGCCCACCACGCTCACGCACGTGCACGAGCAAGGG
>NODE_5739_length_2567_cov_88.285084_g4343_i0
TACAAAAACACACGGTAGGCGTGGGAACAAGATGGAGCACGCAGCTGCTGTCTGAAGTGC
TGCCAGAATGACAGTCCGCGGACACACAGTGAATTGCCTAAATGACTACGTGTTCATCGC
AGACCACACAGCATACGACTCGTATGATATTTACGGTAAAAAAATAACTGCAGACCCTGG
CAGACCACACCATGTATACATCATCGGCGTGTGTTGTCTTCACATTAAATCCGTTCTTTC
TACCCAACTACAGGAGTAGTACTCTGTTGTAGTACATCATCAGTACACCCAGTGTCTGTC
CTCACTGCTTGCTGCGAAACAGATAGATAGCAAGTGAAATGCCAACGTACCGGGTACGAG
AACACGAGAACATAACGACGAGCCAAACCGAAAAATACCCAAAAAGAAAATACAAAAACA
TGTATTCTGAAATGAAACTTTTAAATCGATTTGATTTGAAACTTCCCTCTCGGTGATTCA
TTTTCTTATGAAAATTCAATTCGATTCATAAAAAAAACACGATTTGAAATCGATTCGATT
TGAAAATTTCCATGCTTAATATTATTACATGACAGTTGGTTGCTATTTAGAGCCAATAAT
ACCGATTGATTACAATCAAAATGACGCTTTGCCACCGCTATTGATGAGAAAATGACGCTT
TGCCACCGCTATAAATTTTCTACCATGCCACCGCTATTGATGAGAAAATGACGCTTTGCC
ACCGCTATTGATGAGAAAAATGGCATGGTAGAAGGCGACTGCAGAAGTGGCATGGTAGAA
AATTTATTTTTTGCGTACCAATCATACCGGTACATTTTTATTTGGTTGCCCTATTTATAC
CGGTGTCGTATATAAGATCTACAGCAAGCAGTAGTGAGATCCTTTACTTGTACGAGCAGA
GCAGAAGCTCGTACTCTGTTGGGTGCGGTATGCAACGCGCTCGTACACCGTTAGCCAGCT
CTGACAAAACGCGCACTGGGAATTAGCAGGCCAACATCGTTCATTGGCCCTGCATTACAG
TGGAAAACAGCAAGCACAAAGTTCACTACATGTTCAGTCCCGTATGATGATGGTGGCAAT
ATGGTTGTACTCATGTCAGAAAAGCTAATCGTGGTTGTGCATGACCACTGAGTCATAAGC
TACAATGCAAAGCGTAGAAAGTTATCTGCTGTACATGCAATCCGCCCCCTCAATTAAATA
CTACAATAATAGAGCTACGGGAATAGTACGTAAACACAGGGGACTACACGCGACCAGAAA
ATGATGGCTTGTTGGAACCTTGTCATATAGAGGCATCTCTCTGTGTTTGCACTCGTTCAT
CGTTGTCGAGATGTTCCTCAAGGGGCCCCTTTGGTAGCTAAGGAGATCGTCTTATTATTA
GGGGGTTCGATACACTATCACGTGATGACAGTATGCGGTAGTCGTGATGGCCTTTTGTTG
TACCCTAATGGCAAGTCGATCACCCCCATGACTGGTTCTCTGTGTGGCGCACAACTATTA
ATAGCTCGGGACCACCTTGCGTTCCAAACTAGAACTCCATGTCGACAACCACCATTCTAC
ACCGGAGTTCGTGCACGGCGCACGCTCAGCTCGTCGTGGTAGCATATTATTCCAAGCCGG
ACTTCAAGTCAATCCCCGCGACGATTCTGTAGAGGACTTCTCTGGTGGCACAGGCCCAGG
CGGTGATGGTGTCGGACGTTTCGTCGTTTACGTCTCTTTGCTCCACCAGCAGCGCCACTT
TATCGTGACTGTAGCCCTCCTCCCACGAACGCTTTGTTCTCTGCAGATAGTCCTCGGTGC
TTCCAAGGTAGTGGTTGACTCGCATCTCCGTCACCGAAATGCGCTCGCCCACGCAGCCGT
CCGCGTGGTGCATGCTCTTCAAAGGCGGTTTGATCACGCCCAGCGAGGGGTCGTCCGGGG
CCAAGTTCACCATAACCTTGGGTATGCGGTTATCCGCAACGTTGTAGGGATTCGCGTGCG
TGAGGAAGGTCTCCAGCACAAGCCCACGAGGCATCTGTCGGTAGCCTCCGGTGCCGTACT
GCACGCGGGGAACTTCAATAGAGCATTTGGCGGAGTGCTCCATGAGTGCCTGGGAGATTG
TGACTTTGGTCTGGACTGGGAAGATGTATTCGTCGGTGTCGTGGAACAGTATCCAGGCGG
GAGCGCTGGCATCGTCCTCCCTCCGCGCGATGTAGGAATTGAGACAGTGGTTCAGGGGCC
TCATCTCGTTGCTCATGCGTCCGGTCTCCTCGAAGAGGTAGAACACCATGCCGGCATCCA
CGAAGGGCTGAAGAATCTTCTTCGTGTCGTCAATACTGTCGTCGTCATACACTGTCATCT
CCTCCACTCCTATGGCGTAGTGGTAAGCGATCCACTCCGGCAGGAAGCGACCGAAATCCT
TAGTACGAACGCACACCGCCACCTTGCTTCCATCGGGGGTAGTTTCCCTTCTCTTGAGAA
TATCGTGCACGCCCTCTTGCTTCTCCTCCACCAGGCAAGCTTCATCCCTCAAGCTAGGGT
GTCCCCCGTCCCCCCCTGGCATCGAGAGAGCGTAACGCCAATCCGCC
>NODE_5740_length_2567_cov_76.321973_g4344_i0
CTTGAAATGATTGCTTGCCTCGACCGGATGTGTTCTGATAAAAAAGGGTAGAAGGCCCGA
GTAATCAATCATCGAGGCAGACCATAACGCCTGCCAGGTATGATGAGGGGACACTTACTA
CAAAGAATAGCGCCGCTACAGGGGAGAGAATATACCGCAACACTAGCCCACCCTGAAGGG
CAGTATATACATGCAGATGCATAGGGAATCGGGAGAAAACTTGAGGCAGGCTACGGTAGA
GGTGCACCTCATTTTTCCTGGTTCCTCACTTGAAGAGCTCGATACTTATAGTAATAGTAA
GTAAAAGCTGGTTTTGCAAAAAACAAGGAATGTGCAAACCGATGAACCTCCCAATGGCCT
TGGTATACAACGGATAATCTTGCCAAACAAAAATACATTCCCGACGATATTAGGTTAACC
CCTAAAGAACTGGTCCCACGAATTTAGGGACAAACTACTTGGAACTAGTGTGGGACATTT
TTTTCAGTTCTGAATGGGTTAAGGAGCCCTGTCATTCAGAAACTAGTTTATATAAAAAGT
GCCACTTGTACAGTATGATACCCCTATCGTCGCGGCACGGGTCACTAAGCACTCGTAATC
CATCCCGAGTCTCTGGATAATGAATCAAAGATGCTGCGCTTCATAACCTCTTACTCCGAC
GACAACAACAACTCACAGGGAAAAGGCTGGTTAAACGTGTATACAACGTACGACGAACAA
GGGGCACAAAGCCAGGACAATTCGCGCCTCGCTTTCAATTTACAGGGAAGACGGGAAGAC
CAAGTTCACGAAAGAAACTGACGTGTGATGCGACCAAAAACAGCACAACACATGAACTAT
GTGACCCACCACAAACACAACACCACCCTTCACGGACCTCACCCATTGTACACCCAAACC
AATCAAGGGCAGTTATTTCCGCCGACCAGACACGATAAACTCCCCGACGAACGAAACCAG
CCAAACAACAACACAAGGCAGGATCTGTGATTTACGGTGGGCAGTATCAGCCCAACTCCG
TCGTAGCCACACATTCTCCGCGCCCCTGGAGAGAAACGCCGGGTCCGATCTATCACGCGA
CCGCAGGCCACTGAACTACGTGTGAAAAAAAACTACCTAGTACTCAATATGCCTTCCTGT
CTTGCTCCTATTATGCTAAGCATACCCCCGAAACCCTTCACTAGCCATTTGGCGCCCATC
ACCGTTCCATATTCTGCTGCATCGCACCGCGCCGCATCCGGAAGGCGCGAAATGCATAAC
CATGGTCGTTTGTACTTCGCGAACGCTTGGGTTCCGCATGGCTTCCGCTTGGGTTCCGCT
TGGTTTCCGCTTGGGGTTCGCTTGGATTTTGCTTGGATTCCACTTAGATTCCTCTCGGGT
TCCGATTGGGTTCCGATTGGGTTCCGCTTGGATTCCGCTTGGGATCTACTGGGCTTCCGC
TTGGATTCCGCTCGGCTTCTGCTCGTCTTCTGCTTGGTTCTTGGTTTATTCTGCCGCATA
CATGGTATATAGCGCGCACGCTGCGTCGGAACTATGACGCGACCGCGGGCCACTAAACTA
CGTACCAGGTATGCAACAAAAGCGTAATCAATGGGCCTTCTCGTCTTGCTCCTATGATGC
TATTATTAAGGATACTCCCGAACCTCCTCATTACTCATTTGGCGCTCATCGCCGTTCCTT
GTTCTGCCGCGTACATGGTTGTGTACGTGAAATACATACCAGGTAAGACACGGCCGCTTA
TGCTTCGCTTAAGCTTTTGCTTCCGATTCTATAACGCGTAACTTTCCCCCTTAGACCACG
CTCCGCACCCGCTTCCCCGCGAGAACGAACAGAGCACGAGCCGTCGCAGTTACAGCCGGT
TTCAGCGCTTCTCCGTTCGATCAAAAAAATCCGGCCTTTAGTCCGCCTTCTGCGCAATAT
CGCGCTTTTTGGCAGCTTGGAACTCCCGAACGTTGAGCAGCACCTTAGCCTTCATCCGCT
TCTGCATATCCGCCTTGTACCCAAACTCGAAGAGCACCTCACACAAAACAAACAACGGCG
CCGCCAAAAACGCTTGGAAGAGGTTGTCCAGTAGGGCCGGCGCCCTGCCTTCGTGCACAC
CGTGCCCGTAAAACCGCGCGATCCACGACGCCGCGTTCACGCCCGCCGCCAGCGCTACGG
AGCCGCCGTCAGCAATCCACATGTTAGACGTCATGTACGAGGCCACCACCAAGAGCGAGG
CAAGCCCTCCGGCAAAAGGGTCCATCGCAAGGTACACGACGATGTAGATCAGCACGACCG
GAGTTCCGGCGTGGATGTTCCAGGCGTCTTCTCTGACGGGAAGGGACTCCAGTATCCCCG
GGGGGAGCTTTCCGAAAGAGCATCGAGTCGCCAACGCCAGGGTGGTCCACAGGATGGGCC
ATATGCAGAGCAGGTGGATTCCTTTGTTGATTCGGTTGTTGTGACATGACGCGTAGAACG
TGAATTGGTCCTCCAGGCTAAAGAGAGACGCTGCCTTGGAAGTGCCTTTCGATGGCGAAG
TCATGGTCTCCTGAATGCTGTCGTCGATGTTGCCTGCTATCCTGCTT
>NODE_5741_length_2567_cov_30.223336_g4345_i0
ATAACCGCCTGGAGCCAGTCGCACGAGCACTCGTACTGTCCCAAAACACAAACAACCTAG
TGCGTAACCTTGGGCGGGCCCCAGGTACCAACAAATACCCGGTCTACACTTTGTCCCACG
CAGCTTGCAAACACGAGTTTCGACGAAATCCTCGATCTCACAGCTGTCGATTTTATGTTT
TCCCCTCGTATATACTTTAGAGCAGAGCCGACGACACGCGTTGCTCTGCTATTCCCTACG
TAGGTGTTACCTTACTACGTGCGTTTATGGCGATCGGGGTGGCGGTGGTGGGTGTCAGGG
TAAAAAGGTTGGAGTTTGGTTGGAAAACTGCCAATCAATCCGAACAGAATGAAGTGATGT
ACCATGGCATATATTATCATTACCCCTACTTTCCAGCTCAGCTCGCCGGAAGCTTTCCCC
TCCCAGGCCTTCTGAACAAAGTCATGGTGTCACAGGTGCCGCCCCTTCCCACCCCCCGTC
TAATACAAAACCAGCGATTAAAGAAACGTAACAGTACGCGAACGTAGCCGTCGACTTGAA
GTTACACCGGTAACTCAAGGTTTTCCAACCGTTCTCCCAAAAAATGTACTGGTACTTTCG
TATAACGTGGAAAAATTACCTAAACAATTACCTAAAAAATTACCTGATATAGTACCAGGG
TTTTGATGGGTATCGCGTCAGCTTGGCAGAGGACGATACCCCCTAAAAAAAAAATCCCCA
CCAGCCCCCTCGCTCAGAACGCTCAGAGATTCTTGTGCGTGGGTCACAGGAATGCCTCAC
AGGAATGCCCCAGAAAGCAACAACAAAAAAACGGAAAGTACACATATATGCACGACACAC
GGCGTTCTCATGATGATAGCACCAAGCACACAGCGACCAACGACGCGATCGACAACGAGG
CGACGAGGAGGACAGGCGTGTCTCAACTTCCTCCCAAAAAAGTGTCACCGCGTTGCCCTG
CATCATACTTGGTACCAAAACTAAATATATTGTAGAACACGACGATATGCGTTGCCGCGC
CGTTCCCTAGGTGTTATCAAAAGGCTAAATATACCTGGAATGTATTTAATGCTTGTCAAC
GTATTACCGTTCGTCAAGCTATCCAGGGCCGGGCGGATTATCTCCACTCACGACCCACGA
CCCACGCACGACCCAACGTGTTAGCTCCAAAAATTACGTGCTACCAGGTAGCACTTTACG
TCTATATGATACATTAATTCCAGCAAGACTCGCTTACACGCAGTACATAAAAACGACCCG
TCAACATCATCCATCACCCCATTACACATCCAAAATTCCAAGAAAAAAAATCAAGGAAAA
TTGAAAAGAAATCCAAAGAAACTTCAAGGAGATCTCAAAAGAACGTTCAAAGAAAATTCC
AAGAAAAGTCAAAGAAATTATTCGCCGGCGTCCGCAAGAGAACCACATACCAACACCAAG
CACCACCGCTCCCCGAAGCAGGAGGGTCTGCGAAATCCCACGCGCTGCCATCACCAATAC
GTATATACGTGAGGCATTTCGTTGCGCTATATACCAATGATGGTACGGTACAACCCACCA
ACCATTTAACATAAAACGATGAAACGGCCAGAATAACCCCTCTCTGACCTCAGGCAGACC
ACTGCTGCGTGTAGGTACTGCTGGATGATAGAGCCTACCGTACTGCATACGAAACTAGGA
AGACAGTTTGCGCCGAGAATCCCGGCGCGCGAGTCTTTTTTGCCCTGCTACACATCATAC
ATTCCGCGTGATACAGTCAAACTACAGGCACGCTCTCAAGAGTATACATACTGAACACCT
TGCTTTCCATAGAGACGCCTACCGGTGTACCCCTATTGCGGAGCGAGTAAGGAAATGTCT
CCCTCTCACGTTTTTTTGTTTTTGTTTTTCAATCCTCCGGCGGACAGCGGGAGGTAAAAC
TAAATCTTCAAAGCTCGTCACACTTTCACATCATTTGTGTCGTGTGTCAACCTTACCTCG
GTAGTAGAACACAACGAACGGTGTAGGCCTTAAGCTTACCACACCCCCACATCTCTGTGT
TGTGTGTCGACGAACAGTGTCGCCGTTACAATGGCAGCGCAAAGGTGTACGACTCAGGAC
GGAACATATCCACACCTACCGGCCCCTAAATGTCCGACCAGTGATTGATAGCTACAATAA
AGGGCAGCCCAGCCCTGCCCCGTTTTCGAAAGAAAAATAAATCTGCTCGGCTGGGTGGCT
TTACTGTGAGAAGCCTACCTCGTCGACGGTTATTCCCCTACAACCAACACCCGCCGCCGC
CGCCGCCGCGATGTACAGCCAGCGCAGAAAATGCACAGCTTTTTCTTCAACCGAAGTGAC
AGAACCCCCCACGTCCCGGCATTGTAGGGATGCGAGGGTCTATGGTCATACGACTACGGC
CGTGCACGACATGAGTACACGACATGAGTACACCTCCCCTCCCGGCTCCGTCTCGAAAGG
GATGCGTGGTCAATGGCCAAATGACTAAGGCAAGCAACAAATGAGTACGCCTCCCCCCCT
CCCTGCTCCGTCTCGAAAGGGAAGCATGGTCAATGGTCAAATGACTC
>NODE_5742_length_2567_cov_9.391339_g4346_i0
CACAGTTTCAATACCAGGTATTTATTATCCAAAAGGTAGAAATTTACCGTAGTTTTTTTA
CTAAAATCTATCTCAGGTCTTCATGCCAAGGATCGAAGTTCCCATTTCGGTGGTTCTATG
CCCTCTGGTACCTCTGACTTCCCCCCCATGTTTTCCGAGTTAATTACTTCTGATGCTCCC
GACTGTATAAAAAAACACGTACCTGGTACGAGTATTTAAAACGAGAAAAACAGTACACTG
GGGAACAGCACGCCACCGCCGATAATTGGCGCCGCCTTCACATGAAACGAAAAACGAAAA
ACAGGTCTCCCTCGGGTTGTTCTCGAACCACATCCACATCGACGACGTGAACCGGTGCGC
TTGCCAGAGGCACGGCTACACAAAACAGGGCCCGGTGAAGCCTAGATGTTGTGGGTACTA
GCGCACTGCGGCTAACTCGCTATGGTAGGCGGCTGTTCGGCACGTTCCTCACCTCCCGCA
GCACGAATGAAATCACGAAACTTCGCGTTCGACCACAAGATAACGTGCCTCTGGTGCTCC
GAGAACAGAGGCTCGATTTTCGCTTTCCTCATCGCGGCGGCTCGGGGTCGAAGGCGCCCA
TCCAAGCTCAGCGTAAGCAAAGACGGGTTTTGCACCAGAGACCACCTGAGCTCTTCGTCG
GAGGCGCGCATCTCGTCGCGGCAGAACGCAACTGTAGGCTCTAAATTTCCCGTCAGACTG
AGGGTCAACAGCACAGGAGCTCGTGTGACCAGGGCTACGGCCTTTTCCTCCGTAAGCCTC
AGCGTTTCTCGAAGCCATGGAAGCTTGAGCTTGAGGTTTCCGTCAAGGCTCGCCCCCGTG
ATCGCCGGGTACCGCATCAGCATGACCTTAGCCGCGTCTGTGTCCAACCGCAGGGTCTTC
TTCAGCCACGCTAGTTTAGGCTCTAGGCTTTTGTTGACGCTCCTTGTGAGGATTGCCGGA
TGCGAACGTATCATGCTGCAGACCTCTTCGGGGTTCAGACCTAGGCGGTCCCGCAGCCAG
GCAAACTTGGGCTCTAACCCGGTCTCGACGTTCATGCAGAGGATAGTCGGAGCGGCGGCC
ACCATAGCCGACACCGCGCACTCGTCCCCCGTGCCTCCCAGTCGCTGCTCCAGCCAAGCC
AGCGTAGGTTCCAGGTTCTTCTCCGCGCTGTACACAAAAAGGGTCGGAAAGGTACGCGCG
ATCTTGGCCGCCTTCTCGCTAGAAACCATTAGCTTGCTCTCCAACCAACTCAGCCTGGGC
TCCAGCGATCCCTCGATACTCCGGCCCAACAGCTGCGGTGCGTTTCGCAAAATCTTCACC
ACGCCTGGGCCATCCGTGCAGAGCCTTTTCTTCAGCCACTCGACCTTAGGCTCGATGTTG
TTCTCCACGCTCAGCTGGCCAGCCTCGGGGTATCTCAGCAGCAACCGTGCGACCTCCTTT
CGGTCCATCCCTAAGCTATCTTGGAGCCACCGCGACACCTCGTCCACGGCCCCCCTCGAT
CTTCTCAACACGCCCGGTTTTCGAAGCACGAGCGCGCGAGCCTCGTGCTGCTCCACGTGC
AGGCTGTCGAGCAGGAATTCGACGAAGGGGGCAGACGAACGAGACGTGCCTGCGTTCAGA
CCCTCGCCGTTACCGCCGCTTCTGTCACCGCTGCTACTGCTGTCGCTGCTGTGGCTGCTG
CAGTCGCTGCTGCTGCCGCCGCCCCGGCCATGCTCGGAGTTTGCAACGAGAGCGTTGAAC
CCTGGTGCTGTGGTGAGCTCGTTATCCCGCAATGTTTCGGCCTCGGTGTCCGTAATCCCG
AGACGTTCTTGCAAGGATGCCTGCTTGATGCTCCCGCCACTCGTGTTTCCCGCTTCTTTC
CCGTCAGCGGGGGTTGGCTTGGACTTGTCGTCGACCCCGCTGTTGGGAGTTTGGAGCGTT
GTTGCTGTTGCTACGCTGGCATCGTCCGCTCCTCGTAGACTCGGGGCGCGCCAACAATGC
ACGTGCCGGGTGGCTACTACTGCTACTCCTCCTGCTGCTGCTGGTGTCGTCGAAGAACGA
GACCTCGTTGCACTTTCAAAGGCGGGGATGGACGATCTCAGGCGAACCAAGGGCCGAAGG
TTACGGCGGACACTCGAAACGCGATGTCGCTCGTGTTGCTGTTGTGGTACTGCTCCTACT
GTTGTTGCTGCTGCTGATGGTGGTGATGCTGCTGCTGCTGCTGATGCTGTTGTTGTTGTT
GTTGCTGTTGCTGCTGCTGCTGCTGCTGCCGATAATGATGGTCGTGATGCAGCTGCTGTG
GGAGGCAGGGGTCGGCAAGAAAGGGCGTGCGCCAACATGTGGGTCACGGACGGCGCGCCG
AGACGGCACCGTGCATCGCTCCGGGCTGCTGAGAAACGCCTCGAACACGCAAGTGCTCCT
TTGGCCCTGACTGCACGCAGCATCTAACCGAGCTACTACAGCAGTACGAAGCTTTTGTAG
ACTCACCAGTTACTGCTGCTGTACAGGTTGCCATGACCTCCGTAGCATTCAAATCCACAT
CATCGAAGTACATACCGTACAGTCTTGTGAGTCTGCCTCTGCCTTCT
>NODE_5743_length_2566_cov_73.160850_g3693_i1
CAGAGGCTCCTACATACAGGCTGCAGTCCGGGCAACTTATCACAGCGGCAGTAGATGTTC
GCTCTGCCTGGGAGACTGGCGGCTGCTGTTCTCGTCTTTTCTGCATCACGTCCGGCGTCA
GGTTTCTTAAGGATGGCGGCCCCTTCAGCCCGAGCTGTCCAGAAAATTGCTAGGGATGCT
GCCACCCCAGCCAGAGTCGCTACTATACTGGGCACGATGTCGATCCCGAACCCCCTGGAC
GAGGGGGCAACGCGCCAAGCCCTCCAATATTTTTCAGCTGCGGGTTTCGAGGAGATCGAC
ACGGCTATCATGTATCAGGGGGGGAAATCGGAGACTACCCTAGGCGATGTCGGCATGGAA
ACCTTTCGAGTGGCGTGCAAGGCGAATCCTTGGTACAAAGACGGGAAAACGTTCAACGAC
CCCGTGGGGGGGCTGCGGGCTGATTCCGTCAAGGACCAGCTCAGAGCGTCTCTGCAAGGT
CTCAGGCGCACTTCGGTGGACCTTTTCTACCTCCATGCCCCCGATCACGACACCCCCGTC
GAGGAGACGCTAAAGGCTGTCCACGAGCTCAGATCGGAGGGGCTCTTCCTGGAGTGGGGC
CTGTCCAACTACGCCTCCTGGCAGGTCGTGGGCATTTGGCACATTTGCAGGGAAAAAGGA
TGGCAAACCCCTTCGGTGTACCAGGGCATGTACAACGCTGTGACGAGAGGGGTTGAGCTG
GAGTTGCTTCCCGCCCTCAAGAAGCTGGGGATGCGCTTCTATGCCTATAACCCCTTGGCT
GGAGGCATCTTGACGGGAAAGCACAGGTTCGACAGCGTCCCGCAGACGGGGAGGTTCAGC
AGCGAGACGGTGTGGGGGGGACGTTACAGGAGTCGCTTCTGGCACAAGCCTGTCTTCGAT
GCGTTGGACGTGCTGAAAGGCCTGTGCGAGAAGCATGATACCACGCTTGTGTCGGTCTCG
TTGCGGTGGCTGCACCATCACTCTGCCCTCAGCGGTGATGACGGCGACGCTGTGATCGTG
TGCGGGTCTACTGTGGACCAAGTTAAGGCGAACGTCGACGCCTGCGCGGATAATACTCCC
TTACCCCAGGAACTTGTGGATGCCTTCGAGGTGGCGTGGGATGCGTCCAAGCCTTATTGT
CCCCAGTATTTCCGCTGATGTTTACTTGTAGCAGCTGCTCACACACAGGGGGGAAGCGGG
ACAGGAATACAATAACGCGTTCTCCGCTCCAAAGAGGGCGAGAAGGAGGGTAGTCTTCCC
GACAACGACTAATAGGATACTTGGTACTTCGTGCGACTTTAAGTCTTGCAGGGGTCGCGG
CTGATTGTTCACAGTTCTTCTGCGGGGTAGGACGCACGTCCGATGGTGGGATCAAGGCAC
GGCTTGGGTGTAGATCCGACCCAACTCCTATAACCTTAACTAGGCCTGATCTTAACTCTG
ACCCCAGCCCGGAGCCAAAACGGGCCAGAAATGGGCCAGAAACGAGGCTTTGCTGGTTGC
GATTTTATTTTATTTTTCTCTGAACTGTGGAACACGATTTGCGACCTACGAAGGCGTCGT
CTTCGCTGCCGAGTCAAGGCGCGCATGTCCAACGACTACGAAGTTTCAACGGCTCTTTTT
GTTTTCTGCTGGTACAGCTTACTACGTGTGTATGCGGTGTATCGGATTCCGTCCGATTTT
TGTCGCGTAAACTCTCGCTAGTATTTGCTTTTATGTATTTTCTTCGGTTGTCTCCGATTT
TCTGTTTGTCATCCCACGTTATTTTTATTTTTTCCTTGACCTAAACAGCGAGCGAGGGAA
TCCTCTTCGTTGTCTTGTCCAAGCTCACACCTGGTACCAACCTGCCCGGAATTATATAAT
AACCTCTTGATATGAATAAACCCTAAAGAGGTATAAATCAGGTATCACTGGTATCTGCCC
CAAAATATCTAGAATCGAACGACGCATAATGCGGTGGAGATACCACCTGATCATTTTGGT
GAGAAATATAGTTTTGTTTTTGTCCTCCCCGAAACAATAACAAACACTTGAACAACTGCT
ATTCTAAATCCCTTTAGGGTTTAGTTTCTGTTTCGGCTCTGAAATACCTCTATGTTTTCT
GGACCGTGGTTATTTGACTGCAGCAATTTGTCTGTGGTTATTTGTCTGTGGTTATTTGAA
CCCCGATCTGATGCTTTTTCTGTCGCCGCTTTTTTGACCGCTTGTCTACTCGATTGAAGA
CCAAGTGGTCTCTTTCCAAGACTAATTAAAGCAACACGTATGTGGTGATTTGTTCGTTTT
CACGCTTGATTAGTTCATTTTCACGCTTGATTAGTACGAATAATCATCACCAAACCTTGA
TTCCACATGATGATTTAAATCATCACCAAATATATATGTAGATAGCTCGTACTCGTAAGA
TAGCTACTCGGTGTTACGAGAAAGTTTCTACGTAATATAAAGTCTGCTGGCTAAATTTTC
GTGAGCATCTATCATAGGTGTGCCTGATTTTTGTCTTGACAAAATCTGTCTTGACCCGTC
AGCTAGACACGACCACGAGAGTCGGCGATCGCTGGCGTCTAGAAGG
>NODE_5744_length_2566_cov_24.569194_g4347_i0
GTACATGCCAGCACCTGCTGCAGTGGTGGTAGTAAACTATTAGATAACAGTAGCTTTAGC
TGTTAGAAATAACGTATTATACTAGCTCCAGGGTCTTTTTTTGCTCTTCATGCGTGTTGG
TACTTTCCGGGTGTTTGTACTTCTTATTATGTGTAATACGTATCGATTTTATGTTTACGG
CAGGCTACGGCAGGCAGAGCACCAAAGGATAGTGTTTGGTGCAATCTGCTGCTGTTACTG
CTGCTGCTTCTAGTCCCTATCTCTACAGGAGTAGTAGTTGCTGTTCCATTGATTCAATGA
AAGGATGTTTTCCGTCTGCGTTTGCCCCAGGCTGTAGTAGGCTTATTACATTGCGCATGG
GGTAATGTTATACGTATTGCAGCCGTCCGCTCCGTCTGCTGCTGGTGCTGCTGCTGCTGC
TGGTGCTGGTATACATCTATCTACAGCAGTTGATGTGGCTCCAGATTGCCACCATATCAG
TCTTGCCCTGTGCATGACAAATTGTCCCCGGAATTTTATCGATGGCGGGCAGGTAATAAT
ACTGTAGGTAGGTGTGGTAAGAGGTAAAAGGGAGGGGGGGTAGTAGGTGTTGCGATGTAT
TATACCATCAAACCTGCTGTGCTTTATTTCACCCCCCAGGTATCACCATGCCCCCACAGC
TGCTACATACTTCTGTATGTAGCACTGCACACCCCCCTATACGGTACACGTTGCTGGTGC
TGTTGGAGACGGACCGTTCTTGGTTTGGACCACAGAGAAGAGCTGTTGTGATGTTGGATT
ATTATTATTTTGGACAAGCCAGGACCGTACTTTTTTTTTGTTACCGACATTAATTTAGTG
AAATGATTATATGAAATGAAAAAAGGGTAAAAAGGTTGTGATTGATCGAAGGCGTGTCGC
TTTTTTGTTCTTGCCAATCGACGTTTGATTGGTTCGATTTTTATTGGTTGTTTGGTTGAT
TAAATTATTGTTATTGGTTGCAGCACGTGGTGCGTACGTACGTGCGTACATACGTGAGTG
CTAAGGACGCGTGGTTCTAAGCACCACTACCGCCGGCCGGCCAACATTGCATGCATGCAT
GTGGGGGTATTTCCTGCTGAGCTATAGGGGTAAAAGATCGATCGATTACCCAGCCCAGGG
TAATCCTTATAACACTCTCCCCCCCCTCTGAACGGCGGGATATTTGGGACGTCGGTACCG
TATACGGCCGTACGTTGACCTACCCGTTTCGTTTCAATACCTGGGGAACCAGGGAGACGT
GTTTTTTGGGGAAGGCACGCGCAAGAGCCGTAGTACCGTGATACCATCACATGCATGTGT
GCGTGCCGTTTTCGCGCATACGATAGTTAACCTTTATTTTTTCAAGCGCCCCCGTTTTTG
TTCCTTTGTTTTCCCAACAAAAATATTGCAAACGACTATTGTACGTATTATATGTACTAC
CAGGTACAGAGTTAGCTGCAACCAGTAAGTATTTCCTACAAGGATTGACAGCCAATCGGT
CTGTTTTTTTTTCTTCTTCTTCTGGTTTGTCTCGTTTTCTCTCGTTTTGTCTCTCTCCCG
GTCTGTCTGGTTGTCAAATTGATTGGCTGCTACGTAGTATGCGGCGTCTACAGTACAGGA
CACCTAATAAGAAACAGGAAATCTGGCCCAGGCTGGATTTCTTATTTGAGAGGGGGTGCT
TCCTTCACTAATTTCAAGATAACGACTCCCGAGTTTCTTATTTTCCTCCAGATCTCAGCC
TGGCTTTCTTGTTAGCCTGTTTCTTATTAGGTGTCCGGTACTGTATCGTGCGTGCACTGG
TGGGTTTAAGCTATATATAGCCATGAGCCGATGTTTGTGAAATGAAACTGTTGGTGTGGT
GGTGACTGACTGACGTGTTAAAGGTCTTTAATATAAAAGTCCATTGGAAACCCATTGTGA
TTTCACGTTAAAAGTTCGCGTCTTGCCGACGACGCCATTTGTTGAAGGCATTATTAGTCC
GTCGGGCTATGTACGCACTCCTGGTAAAAGGTGAACCAATCGCCCTATGTACGAAGAAGT
ACTACCCCAAACTAAAAGGCCTTATAATAACAGACGGTGGTGGCAGCAGTAAGGGTGTAC
CAGTACGCGTTGTTAATATTAATAGCGGTATTTTATGGTTTGCTCGGCACTTGCAGAAGA
AGATGACAGCAAGCAAGCAAAAGCGTGAGTAACAAGGGGTCCGTCCGTACAGCAGTGAGG
GTCTACCTACTATTCGTACGAAGTGTCACCAAGCGAGGAGATAATAAGTGAGCGAGCGTG
CGCGACGCATATTATTTCGGCGCGTGTACGTATGCGCGCGTGGGTTGTTATGTTTGGCTC
TCGAGTCGGCTCTGTGTCTCTCTCGTCTCTCTGTCTCTCTCGTCTCTCGGTATCTTCTGT
CTCTGCTCTTTTGTCTTTGCGTTGTGTCAGTCAGCCCTGTGTGGTTCAACTATATACGTT
CAGCTTTTGCGACGTCGTGCCAGGCGGTGCACTATGTAATGCCGCCGGGTGTCCAAAGAG
TGATCGCTTGTGTTAACGCGTGGTGGCGTTTTGTGTCAGTTGTGGG
>NODE_5745_length_2566_cov_23.323706_g3085_i1
CGGTCGCCCCCAACCCCTATACTCTATCTTACACACCAGGAAGATAAACGTATCGTGTAC
GTATTCGCCGCAAGAAACCTCAGGATCGTATCACCTCCTTCTATCTCTTGGGAGTCGTGA
CATCCCTCAAAATCGCAAGGAACGGCGATTCAAAGTCTCAATCCAAAAACAAAGTATTTG
AGTCTACTTGTCTGCAAAGCCGACTCTACTACATGAAGCGTACCAGACAAAAAGAAAAAA
GGCACACACAGTTGGTTGGCATGTTGGACAACTATCAGGAAGACGAAAGACAATCTTGTG
CTCCTCTCGAGCCGCGAAACTGTGTCATACTCGACCTTGATTTGGGTCAGGGGCGTGAAG
TCGGGCAAGCTGAGAACATGGAGTTCTCCAGTTTTCCCTTCGAGGAACTACTCCTTCCTG
TGGGTTGTGTGATGGAATTCGTAACTTCCACTCGACTCGGCGTGGAGAAACGTTCTGTAA
CCGGCGCTATCCTAAGAAAGTGTAGTAGGGGTAGGAATGGGGGGACGGGAGGGGGTTCAT
CGCTGTCTGCGCTTGCGGCGGAACCGGTGGAATGCCGGTGTTGTTCCAATGACCAGTCAA
CGGGGGGGAAGCACCCATTTGGCCGATCATTTGGTGCTGCTGCTGGACGGCGGGAGGCTG
CTGGCTCTGCGGACGTTGCGGCTGCTGGCCCTGCTGATGTTGCTGCTGCAGGATAGACTG
CTGGCCCTGCGGCTGTTGCGGCCACTGGCTCTGCGGCTGTTGCGGCAGCTGGCACTGCTG
GGGTTGCTGCTGCTGGCCCTGCTGGGATTGCTGCTGCGGGCCTTGCTGGGGTAGCTGCTG
AGGCTGCTGCTGATGATCTCGGTCCAGCTGCTGCTGCCTCTTGAGCTTAGCAAACTCTTC
TTGGATCTGCTCCATCAGTTGCGCCGTGTTCGGGTCGATGCTCGAGAGAGGTTTCGTAGA
CGTTGCGCTCGGTGGCGTGCGTCCAGGCTTCCTTCTCCTCTTGGGCTCTGGCGGGGGGGT
GGGTGGCTCCGCTGGGGATTCAGAAGATGAAACTTCGACCTCCGGGGAGGAGGGGGAAGA
GGGGAGGTTGTGGGCGAGACGCCTACTCTTCTGTGTGGCCGACGGTGTCGAGGGCGCGGA
GGCGTTAGGGAAGCGCTTGCGCTTGTCCTTTCCTGCGCCGCTATCGGCACTGGGTTTCGC
GGCACACGTATCAGCTATTACGCGCAGTTCCTTTTGCACATGGTCCCAGGATTGGCCCAG
TACGCCGAAGTTATCGTCAACAACCTTAGTCAGGTCGGACATGCCTCCGGCGACAAGTTG
GATCTGTTTCTGCAGTATATCGTTTTCGGCGGTCGATCTCTGACCGATGACTTGCACGGA
GCGCTGTAGACCACTGTCGAGGTTGTTGTTGAGCTGGTAGAAACGCGGGTCCACTTTGGC
AGAGAGGGTGTTCGAAAATGTGTCGCTGATGACCCCGGTCAGTTTTTCTTGTGTCGTGCC
CGACAACAAAGCCTCCTCCTCGCCCGGCTTGTCCGCCGAGGCAGACTTCGTTGCCTTCTT
CCCCCTGCCCTTTCGCCCTCCCCCCTTGGCCTTCTTTGTCGGGTCCGCACTGGCTTCTGC
GTCCGCAGACACCCCCTTGAGCTCATCCGTCGCGAGGCGCATGGCCCCGGTAGAGGTGTC
CATTACCTTTCCCGCAGTGTCTGCTTTAAGTTTAAAGTCCTTGGTCGCTTTGTCGAGCTG
GGGCTGCAGCGATTTCTGCAAAATGTCGTGGACAGTTGCGGAGTTCTCGTCGATGGCCTT
TTTGAGGGCACTCTTGTGCACAGGCAACTTGTCGCTGGCGTCCGAGACAGCTCCCTCGAA
AAGATTGCTCTTTACGGCTAGCGACAACGCCTTCGAAAAGGCGTTGCCCTTGAAGTATCC
TTGTATGGCGTCGTTAACGGCCGCCGTGACGATGTTGTGTGCCGTTGCGGCTTCAATTTG
GACCTTGCTGGCCTCGTTGGCTCGGCGAATCCGAGCAGACTCTCGTTGCGGGGCCAAATC
CTTCGTGCTTTTCGGGGACTTCTTCGACGTCGATATCGCAGGCTCGTCAGCTTGCGATGG
AACTCCAGATACACCGGTCAAATCCTGGATATCGACGGGGGCGGCGGAAGGGCAAGGTCG
AGCGGCAGCTTGGGCGCTACCAACGCTCTCGGTGGGATCCTCGGGAGACACAGAAGGCAT
CGCCCCGACGTCCTCGGCGTTTGCCCTGGCCTTCCCTTTTGCTGTACCGACGGAGTTGTC
GTGACCAAGTAAGAGCTCGTTTCCGTGGTGGCCTCGCCTCTCGCGTGGCTTCTCTCCTGG
CTTCTGGCTACGAGCAAGCGGCATCTCGGTCTTGACTTGCACGAGACACGAAGGGCCAGA
GGGCGCCAGTTGTGGTGGGGGCGCCTGGCGCTGCTGCTGAGGCTGTCGCTTCCCCGGCTT
GTGAACGGGTTTCGGTGAACGCTCCATGATGAGCTCTTGATGAGGGAGACCAGGGTTAGG
GTTGGCAGTTGGAGGTGGCAGCTATTGGTTTTACGAGTGAGTATGA
>NODE_5746_length_2566_cov_19.760931_g4348_i0
CACACAGCGTGACCGACGTAGGCTCGCAGAGCTTCTTCCTTAGCAACAAGACACTGGGTA
CTGACTCGTCCATTGTCAGCTAGCTACAGGTTCTGTTTGCATCAAACTCGAACTCTCTGG
CCGTCCTGAGTCCTGAGGCTCGCGTAAACCTCGGCCTGAGCTTCGTGCGGCGTAATTGGA
TTTGTACCTTCTCAAGTCCTTTGAATTTTCACGGACAGACGTCTGGTTGACCCTCGTGCC
TGGAACACGAAGTGGGAGGTGGGCCACCGGCCGCCGGTATCAACGCTAGTGTTATACACG
AGTGTGAGGCGACGCAGGTAGAGCCGCACCTACATCTAGGTCTTGGAACGGATAATGTTT
CAGAGTAGAGGTTCGCCATGCGTGCCTGTTGCGAAGAAGCGGACATGTGTCGGCCGTGCA
CGGTATCACCGCCGTGCGGTGTATCTCGCTTTGGCTGCGGTTGTGGTGCCGGTGCTGCTG
TCCTCGACGCTCGTCTGCGGTGCTGGGATCGACCTTGCTGAAGAACCTGCAGGGGGTGCA
GACGAAGATTCGCTCAAGCTGCTCACGGAGCAGGTCCGTGTAAAGGATGGCACCTTTTTC
ATGGGAACCGAGTACACGGGGGGGGGTGAGGGAGCCGGGGCTCCGCCAGATGGCGGGCTG
CCCCGAAAGCGAAAGAAAGTTAGGGCGTACGGCATCGACAAGCACGCCGTCACCAACGAC
CAGTTCGCAGCCTTCGTAAAGGCCACGGGCTACGTGACTGAGGCGGAGAAGTTTGAATGG
AGTTTCGTGCTCGAGTACCTGCTTGATGCGGAGACCATCCGAGAAGCCGACGACGGCATT
GGCCGGGTTAAGAGTTCAGAGCACTGGGTTGGGGTGGAAGGCGCAAACTGGCGACAACCA
GAAGGGCCACGTTCGAAAGGAATGGAGAGTCGAGGAAGCGTTCCCGTGGCTCAGGTTTCG
TGGGTGGATGCTGAAGCCTACTGCAGCTGGGCCGGCAGGCGACTTCCGACTGAAACTGAA
TGGGAGTACGCAGCTCGCGGCGGTCATCTGTTCGTGGCTCAGAACCCGGGAGACAGCTGG
GCGAAAGGATGGGACGTGGGAAACGCCTGGCAGGGAAAATTTCCCAAGCAAAACTCCGCC
CAAGATGGGTATGCCGGGCTAGCACCTGCGACTGCTTTCCCGCCAAACACGCTCGGGATC
CACGATATGCTCGGGAATGCGTGGGAGTGGGTCAGCGGTGGTGAGCCCGCCCGACGGACT
CTGCGTGGAGGGTCCTTCGTCGACTACGATCCGCTGGTCCCCGAAACAAAGAAGAAGGGT
TCCGCCAAGTCGGCCCAAGGAGGCGGTTTCAAGCAGGGGGCGAATCACGCGATCACTCCG
GGAACGCGGATGGAGACGACGCAAGATAGCGGTAGCGCCAACACGTCCTTCCGTTGCGCC
TCCCCCTCCAAGACGGGTGGTCCGGGACGAAAGGAGGGGGAAGGGGGCGGGGCTGCGGGC
GGACGGGGACAGGCAGAGTCTGACGCCCGTCGAGAACTTTGAGAAAATGGGTTGCCGACA
CGAGGCTCGCGATGTAGTAATTGCGGGGAGTGCGCTTGGAAAAATCGGGAATAATTATTA
TGTTTCGCGCGAGGGATGCGAGTGTACAAAGCAATTTCGAGTGTTGTTATCGGCGTTTCT
ACGTGATGGGCCGCACCATCGATTTTCCTCTTGCAGTACGAGTAGTGCGGATGATGTTTG
ATGCGCGGAGCAGTTATAGCGTATCTCGTCGCGCAAACCTGGAAACCTATGTATCTGTAG
GTGGTATTGGATGGCCTCTCTTCCGCTCGGAGCGTCTACGAGTAGTTCCTCCTGTTACGC
TCCGTTCCCGTAGCCTGTGATTGCGCTCTACAGCCCACCCGTCCGTGTGCTTTCGTAGCC
CGCCCGACCGCCTGATAAAAGGCGTCTGAGGAATCCAGCACAACGACCCCTTGAGGGCCT
TGCGGTTTTCTATTTTCGTTAATTTATTGGTTTTGGACCTTAATCTGTACCCACGACGAT
GTTTTTGTTTTCGATTTTTGGTGCGGGGGCGGTGTGTGGGGGTCGAAGCAAGCATCGTTA
TGGTTGAGCCTCCTGCCTCCTGCCTCCTGCTTCTCGGTGCGGTGCACCACCACCGTTACA
GCGTTGCAAGACTCAGCAGTGCTCTGTGTAGTCTGTAGAAGTGCGTGACAGCACAATGTT
TTACGGGGGTGCATGTCTTTTCCCTCGCATTCTAGTAACAACGTCCACGGATGGCATGCA
CCGCCTGGACCTTTACTTACTGCTTTAGCCAGGGCTGAAGCTAATCGTATCATATGTACG
TGTTGCAGAAACTAATGGGAAAAAAAAGTCAGCTGTGGGTAGCTGTATTTGTGGCTCGAT
TTAGGTTTGTTTGTCGGTTGCCCCCCGATTGCAACTGACCCGAAAAGCGAGGGGAACGGT
TGAGCGCTTCTCGGAATGGGTCCCACCTACTCTCCTAGAGGTTCCCAGAGAAAAAAGTCC
GCCTCAAATACTAACCTCCCCCAGCGGTGCAGTTTCACGCATAGCC
>NODE_5747_length_2566_cov_16.074208_g4349_i0
CCTCGCTCCGACATAAGGTCTACAACACACCGCAAATACCTACCTGGTGCTTGTAGTTGG
TTTTATGCCCCTCTCCTTTGGCATGCCAGAAGAAGACGTTTGTCAGCGCAGCTATAATTT
GAGGTTAACGTTTGTTTCTGATCGCCAGAGCAAAGCAGGTCAGCCCAACAACACATATTT
GTGGACAACATCTTTGCGGAGCTGCCTGAGGCATTTGACCGCCCACTAAAGCTGCGAAGA
ACATGGGACGTTGCTCACATGCGTCTTGCACGAGGGAACCTACCTATAATGTCAAGTGCA
AAGAAAGCGGCGTACTGCAAACGGCATGCTGCTGACGGCATGGTAGATGTTAGGAGCAAG
CATTGCTTTTATCCTTCATGCACAAAACAATCGAGCTTCAATGTCGCAGGCAGTAAAACC
TCGGCCTACTGCAGACAACATGTCTCAGATGGCATGGTGAATGTCAAGTCCAGACGTTGT
CCGGACAAGTCGTGCACGAAGCAACCGAGATTTAATGTCGAGGGCAGTAAAGCGGCTGTG
TACTGCAAAGAACATGCCTCAGATGGCATGGTTGTTGTTTGTAGTAGGCGTTGCTCACAT
GGTGTATGCACCAAGATACCGAGTTTCAATGTCGAGGGAAGTAAAGCTGCGGCGTACTGC
AGCCAACATGCTGCCGACGGCATGGTGAATGTTTTCAGGAGGCGTTGCTCACACGAGTTA
TGCACGAAGCGACCGAGCTTTAATATCAAGGGCAGTACAGCGGCGGCGGTTTACTGCAGT
CAACATGCTGCCGACGGCATGGTGAATATTTACAGCAGGCGTTGCTCACATGAGGTGTGC
ACCAAGAAACCGAGTTTCAATGTCGAAAGAAGTAAAGCGGCGGCATACTGCAGCCAACAT
GCTGCCGACGGCATGGTGAATATTCTCGACAGGCGTTGTGCTCATGAGTTTTGCACCAAG
ATGCCGAGTTTCACTGTCGAGGGAAGTACAGCGGCGAAGTACTGCAAGCAACATGCTGCC
GACGGCATGGTGAACACCAAAAACAGGCGTTGCTCGCACAACTCTTGCCTTAAAGTTCCG
GGATGGGGTCTGCTGACGGAAACTGCGCCAACTGCATGCCTCCTCCATAAATGCGACATA
TCAGGCGGCGCGGTGACTAACTTCATGGCTAGGTGTAAGGTTGGCAGTTGTAACAAAGTG
TCGCGTTGGGGACTCGATGGGAAGCAACCTACTCACTGCCGCGACCACGGCCCCCTTGAA
GGCGGGCTCGTCTCCACTGTCGGATCCCTTCGGGGCAAGATGGGCAGTGGTCGCCATTCC
AAGGGTGCTGGAAAGGGTGGCAGATTTCGCGTAAAAATCGAGTGTTAGTTTGGAAAGTGT
TAGATTAACTATTGAGCACATATCTATGGTTGATGCAGTCTTTTCATTCGTGCAGGCGTT
TGATTACGCGCTAGGAAAGGGCATTGATAGTAGGACGTACCGGTTACTTGAAGAAGATGC
CCTGACGTATGTGGTTCGGCGTGTTTGATTAGGTACTGCGTAGGTTGTAGATGTTGTTCT
TTGGAGCATCACCGCCCTCGGTCGTGGCGGGGTATTCAAAGTGACTGGTGACATGAGGCC
GTAAGTTGAGATTAAGCGGGTACTCACACGCGTGTAGGTACAGAAGGGCATATGACCGAT
GCTACAAGTAGAACATTCAGCTATTTGTTCGCCTGGCCTTAGCGATATCACTTTTTGAGC
TACTAGCGGCCATGTGGCCCGCACTTACCGCTTGAAAATGTTTACACATGCTCGGGCGGC
AACAAACACCTGGGTCCAACGGTGTGCTCAATTTTCACACCACATGACGTCACAAGGGAA
CCATTCGACGTCACGCCGAAACAAAACATTCGAGAAGGTGGTCCAGATCTGGTAGCACCT
GATACATAGTTTTGATATGGATGGCAATAAACGCGTTGTGACCGGGTGGTAGTAGAGTGC
CGTGTTGACGTTGTTCACAGAAGGTTTTGACACCACGCAGTTAATTGTTAGATATTGAGG
CTGTTGTGCTTGACGTTCTCGCTGACGTACATCAGGTATACCTCGCAATTTTTTGTACCA
AAAAAACGTTGCTGCGCTTTTCCGCTTGGACAATAATTGAGGCACTGGACGCTGACCGTA
TGGTGTATCAGGCGTAGGAGCTTTCCAAGCATTCGGGTTCGGCGAGAGTCGATCATAACA
TTTCACAGCTTTCTTTCGTTGAGTCTTATTTTATTCATACGATGGTTTGATGTTCTTAGA
GTGGGTTTCGCCTGTATTACCTATAAAATATTGTCGTGTACAACGTTGTTCACCAACACT
CGAAATTCCTTTCGGAGGGATAGTTGTCGTTGTAGACGTGTTTTGATGTACGGCGACATA
TGTGTCAAACACGTTGTACACGGGTGGGTGTGAAATGCGATGATTCCGGTCTGCTTCGCA
CGACACGTGTAGGTTGGTCCATCATCCACCTAACGTTAGTCCAACCTCGAGTTAGGGGAC
GTGGATTATTGTCCCCGATAGGTCTTGTTTGATGTTTAGTATCGGC
>NODE_5748_length_2566_cov_7.896510_g4350_i0
TATGGCCGCGTGAAAATTTCCGCACTTTCTTTCCTCGTCGGCTGTCTGTCGTCGAATCGT
GTGCTCACCCACGCCCCAACAATAGGCGCCTCCCCACAGTGGTTGGTGTCGTCTGGGGGG
GGGAAATCTCCATACACACGGAGACTCAAACCCTCGACCTCAACGTTTAACAGTCTTCGT
GGCTACCTGCTAGACCACCGGGGTGACCGGCTTGCAACCACTAACTAACACTTCAAGCAC
TTCGTCGTCTCGTTCTGCACACTGCTGCTGTTGCTTGCAGTGAACTTCAATATCTCCAGG
TTTTATCTGCAGTGAAACCCTGCATCATCGACGCCAAAGCATCGACGCAAAGCAATGTCT
GCCCATCGTACTTCTTTGGCTTTCCTGTCGGTGCTTCACGCTGCCCAAAACAGCGATGGG
CAATTGACGGCATGCACAGAGGCCAACAATGCAGAGTGCTTTCCGTCTGCGGAAAACGTC
GCAAGCGGGTGTGCCACGGAAGGGCTCGTTGGGAGATGCCAAATCGGCACGGTCTGCTTT
ACTGGGCAGGCTGACACGTTTCTCCATGAGTGTGACGCCGCCCAAGGCTGCTCTTGCTTC
GCGGGCGTTTGCTTCAACGAAGACGCCGGTTTTTGCGATCTACCACCAGTGTGCCCGGAT
GGACCGGGCATGTGTGATGATCCACACATGAAAGGCATCCGCGGGCAGCAGATCAATTGG
TCTGGGATCGACGGCGCCTGGTATAGCTTGCTGAAGGACGAAGACGCCCACCTGGACGTA
AATGTCCGCCTCACCGCGCCGCTGCCCGAGGATTTCCCGGACCGCCAGTTCATCACGGGG
CTCAGCGTATTGTCCATTGGTCACTCTCTCGTGATCGAAGTTAAAAACCCGTATGTTGTC
GACACAAACGGTTGCCCCCACGGCGTCTCGCCCTGCCTTGCCAACGGTGGACTGCGTGCG
TTCGTCGACGGGGAAGAAGTAGAGGACATGCTTGCCTTTTGCAGGGATAGGCACGTGGTC
GAGGGAGTCACCCTGTCGGCGTCAAACCTCCCAGCAGGGTGCCGTCTGTTTGGCCGCGAC
AAGATCTGGGCCCGCGTGCACGACGAAAAGCTGCAGGACAAACAATTCGAAGACTGGATC
CTACGTTTTGGCGGAATGGCGGCGCCTGGCTTGTACACTCAGTACGTCGAAGAGCATGAG
CTCGCCGACTTGCAGTCCACCAATGCCATATTCAAGATCGTGACACCCGCTGTCACCGTG
CGCCTCAACGTCGGCACGAACTCCCAAGGCGGCGGCGACTTGGACTGGGATGGGCGCATC
TTGCCTGACCTTGATTTCTGGCAGATGAAGGTGGGGCTGCACGGTCTGTCCGTCGACCAC
GAGTCACTGTCCGGAATCCTGGGTGAAACGGCGCGCCCGGTTATCGATGACGACGGCCGC
GAGGTGATGCATGGGTACGGGGCGTTCCGTGGGGCCGTTCAAGACTACCGTGTGTCCGGT
CCTTCAGGGGTCGACTTTGCCCATCTTCACAAACGTTAGGCCCGAGGGGCGGAGCGGGAA
AGGGTTTTTAGTCAAGAGGCTTGTTTATTTTATGTTTTAATTCACACCGAGATTTGCTTG
ATATCATACCGAGATTTGCTTGATAATCAAGTCACGGGTTTCCAAAAGAACGCGTTGTCG
TTCACAGTACCTACGACAAGTTTGGGCGTAGCCTGCAGGCAATATGGGGATGTAGCGAAC
ACGGCATCGATACATACGAGATGCTGCAGGTGTGGTCATTGATTATGATATATGGGTTGC
AATATTTCTAGGGTCATTTCTAAGCTCTGTAGGTCTCTCGAACAGGCGTGGTGTCGAAGA
CAACGAGACGGCCGCTCTCGGCAATAACTTGATTTCGTACCAGTAGATCGTCTGCCATGT
CTACCCGATTATGACGAACGTTGGTTTAATTGTAGTACTTCTCTAGCACACCGAACAGGG
GCCGTTGCTCGAATATGCGGCTGTTTTGAGCTGTTGGGGCTGGTGGGCCAGACATCTGTG
GCCGCCTACCGTTTTCACCATGCGTTTTTATTTGGAGTTCTACGAATTTGCTGTTCGATC
ATTGTTGCCGCATTTAGAGCTGGAGCCACACGGCTCCAGTTCACTACGATGAATAACTAC
TTGCTAGAAGCTGGTACACTCGAATGCAATATAGAATTGGTTCTGGGGGGCGAATGCAAC
GTGAGTACGTAGCACTTTTAAGTTTAGTTGCAATACCAAGAAAACGAACTCGGTTGCTGA
GAGCGCCGGCTGCAGCGGCGTGGGTAGGCGTAATTTGATGCCAATCGACGAGACGTGAAC
GGGCCGAAACCTTCTCGCGACTAAATGCAAGGCACGAACTTTAGTGGAGACAACGGAGAA
GAACCTACTTTGCGATGCAGGATCTAAGGTACGGGTATTAACGTTCGTTAGTGACTACGT
ATATTTAGCGAATAGCTCGCCAAAAATTCATTTTGTGGCACGTTTGTCTCCAAAATAGCA
AAATAATTGCCAAACTTTTTCATATATATATTTCCTTATCTCTTTC
>NODE_5749_length_2566_cov_7.609707_g4351_i0
TACTGGCGATTGTCTACCCGGGCCTGCAGCAATCGGAAACGAAACGCTCGTCTCGAGTGG
TCCCCCCCCAGAGCGTGCTATCAGTTCACTGGACGTTTATCAAACCCCCGAGACTCGCCA
TGTACTTCGGGGCGAAAGAGAACGTTGAGCAAGACGCCCGTGGCGCTATTGACCTTGCAG
TTGGCGGGAATGTCGACATGAGCGAAATCCAGTGGCCACAGGGGACGAGAGAGATTGCGC
TGTGCGCCTACAATGGCTGCCTCGACGCTGTGCCATGGCCGTCCCGCCTGGAGCGACTGT
GGTTGGGAGAGCCAACCACAGCTAATTCAACGATTTACAGGATTTCGGATATTTTTAACA
AGCCCCTTCACGGAGTGATTTTTCCGTGTGGCCTACGAGAGATATACCTTGGTGACAGTT
TCGATCAGCCTCTTGAGGACACGGCTTGGCCGGATGACCTTGAGCGACTCTCCTTGCCTG
GTTACAACCGCCCTATTCGAGATGCTCAGTGGCCCCCGAGACTGAAAGCCCTGGAGTTTG
TGTCACCCTCGAGGATCCGGCTATGGAAAAACGGGGGCACGGTCGATGACTTTAAGAAAA
GGAACTTTAATTACATCTCAGAGCGCGGACGGATTGAAAACGAAGGACGAGGTTACTTCA
ACCAACCCCTCGGCACGGCGCTACCACCATCTCTCGAAACGCTTTGGCTTTCCAGCGCGT
TCAAGCAGTCCCTCGACGGCGTCGCCTGGCCAAGCGGGTTGCTCACTTTGGGGCTTGCTT
TCGATTTAGACGGTTATAGTGTTGAAGACAGTATCACGTGGCCCACGAGCGTCCGAGATT
TGTTTTTGGTCAACAAACCAGCAAGGGAAATGCGTTTCCCTAACGGTACGCAGGTTTCTT
TGTTGAGTGCCAGCGCCAAGATACTAAATGTATGCCCATCCGACCCCTACGAATACGATC
CCTGCTACGCTCGCAATTGTGACTATGACGACTGTTACTGTAGCAGATGCATGGATCGTG
CCGGCTGCTATTGATTGACAACGATGTTTGTACCTCAAAGATGAGCTGTTCAGACTAAGC
ACCGGGCATTTATCCACTCTCAATTGCCGACACGAGTGCAGCATTCCCATATTTGCAAGC
GATCGTCGGCGCGTAGGTGTGTTTTACGGACAAAAGGATATTTCCAGGAGTCTATAAGGT
ACTACCTCTACGCTCTTGCACGAATTTCGCTGAATCTGTGTTGGGTCACCGTGGCCGGTC
GGTTCAGCTTCGGTTGACAATGGTGGAGTCTATCGGGTGTAGTTTTAAACCGTCGGCTAC
GTTGTCTTTTGGGCGTAACAGCGGTTGGTGATAGGCACGTTCCCGGGCAAACGAATCCTA
TCCGCGGCACGGCCCTTTGACAAAATAGGGCATCATACAAATCATGTATGACGACCTCCG
TGTGCGGCAGATCGTACTTTCGAATCCTGATCGGGGTATACCAGGTAGAGCTTTGGGGGT
ATTGCCGTGCTTGTGCAAGTTTCATGACTTACGACGAGACATGGAACCCATTGGCAGTAG
GAATCATTTAGGGGCAGGTGCGCGCGGAAGAATCAGAAGGTCGGGCGAACGAGAAGCAGC
ACCGGTGGGTCGCTTTGTCCGCGCTTCTACGTAAAAAACCTCAAACGTGAAATAGCAGTG
CAAGGTGTACTAAATATTTGGCACATTCGCAAATAAAAGCGAGATTGCTCTTTAGATGTA
TTCTATTTCGAGGATCAAGGGCAAGATAACCCCTCCGTGAGACGCCCTTTTTGCCCAATT
AAGTTCCTCGGGATATTGCTCGATGGGGTTGTTCTTTGCTCTTCGCGACTAGCCACTTGC
ACTGCACGTTTATGCCTCAACATATGTCACTGACGCGGCTCCTCGACTGAGGGTATGTAT
ACCCAATGTATGTCGGCCTGATGTTGGTTTATTGTTTTTTTGATGGCTTATTGTTTGTTC
CGTGGGACTATTTGCTGCTCTTAGTTGGCATCTGTTCGGGGCTTCAAAGGGGAAAATGGC
GGCAAAACGGTGACGGTTACAGCAGTGTTAGTAACGGCCACTGCGAGGCTGTAGGATGGT
GCCATACAATGGTTGGTGTCAGAGTTTCAATGCAAGGAGTCGTAAGGCACGGCCTCAAGT
TGATGTACCTGCACTGCTCGACATGTATGTATGCTGCTCGTGGAGAATTGATAGCACCAA
ACGAAATCGCCTTTCAGGTCGGTATCTCGTGGCCTCGAAAGGGTTTGACATATATTGCCC
AGATTGGTTGCTACATGTGAGGTATGTAAAGCCCTCGTCAAGTGAATAGCCTTTGAAGAA
ATGGGCGTTACGCCTACTGTGACGCCTGTAAGAAGGTGGGCGTTACGCCTGCGGTCACGC
CGGTTGTAGGATGCTTCACTGCTGGAGTTCCGACGCACGAAAGTGATCGCCTTCGTGAAG
GTGCAAGTGTCTATGTAGCAACGGATACGTGATTCTACGGGTGGGTGCATCTTACATTTG
GGCCTATGTCAGAGCTAGCTCTCTAACCGTGTATTGCATATCGTGC
>NODE_5750_length_2565_cov_601.129213_g3137_i2
GAGATTGATATACAGTACCGGTACGTATAACCTGCATTGTAAATTTATACGTTTGGAACG
GTCAAATTCGAAAACCCAACAGACACGTATCGGACAAAACCGTACAGCAGTAGTGTGGCG
CGTACCACTCACACCGCACACCTCGCCGCCCTCTCACGCGATCGGAACGACACATTCGGC
CAGACGTCTAAGCTCCGACACACAGCACCAACGTCAAACCAACCGCAGCACAAATCGACA
CAACAAGATGGTCCACATCATGAGCAACATCCTGGTTCTTGCCGCTGTCGCGAGTACGTC
ACTGATCCTCAGCCCTGCATCCGCAGCTCCTTTCCCGTTCGGCAGCAAGTTCAAGGGGGA
CGGCACCTACTACGGCAACGTCTCGCCTAGCGAAGGCAACTGCGCCTTCGGGAACCCCCT
CCCCTCCATGTACAACGGGATGATTCCGATGGCTATATCCCTCCATGACATGTATGACGA
CTCGGTCATGTGTGGGGCCTGCATCGAGGGCACCGGCACCGGGAAGGGCTCAGGGAAGAA
CCCCATCAAGGGGAAGTTCAAGGGCTTCGTCAGCGACAGCTGCGAGGAGTGCGGCAAGGG
CGACCTCGACTTCGCGAAGAGCGGTGACGGGCGTTGGGACATCGAGTGGAAGTTCGTGGA
ATGTCCTTCCGGCGGCGACCCTTCCTTCATTTTTGAGGGGAGCAACGAATGGTACTGGAA
AATTCAGGCCCGCGAGACCAAGTCGCCCGTGACGGAGCTTTGGGTGGACGGCAAGAAGGC
CAAGATGACCCAGGACAACTTCTTCACGGCCTCGGACGGCCCCTTCTACGGCGAGCAGGT
GGTGAAGACGACGACCATGTTTGGAGACACGAAGTCGACAAAGGTGGCTTTGTGAGCCGG
TGCAGCGCAAGGCTTTGAGTCTAGAGGTCTCCCATGGAGCCCGCGAGGTTATATCTCGGA
TACCACCCTCGGCCGTTCGCCGGGAGCCCATTACCTCGTCTACGCACCTCTTCTGGTTGA
GCGCACAGCTAGTATGGCATGCAGCAGTCCACCTTGCACAATCGTGCTATGCGGAGTCCC
TTGTTTCTCCCGAAACACTACTTGTTGGTTTGGTTTGGTCCTGAAAGTCGCAAGCATAAG
CAATGCTGCACGTACCAACAGCAGTAACGACGGCGGAAGTACTGTAGATAGTCGAACCGA
GTGTATGTTGTCTTGAGCGCTTCCGTATGTATGCAGTCGCGACTTGTCTCAAAGAGAGTG
GGTGGAGGTGGTCGCCCTGTCTGGATATCGCTGTTCAAATGTGATTTTGTGGTTAACGGA
GAGCCCTGCGTAGGTCGCATTTTTCATTGCAAGGGCATCCGTCAGTTGTTTGTTATGTTT
GTTGTCAACGTTTTAGAGTCGGCGTGTTGTCGATATTGCCCAAAGGTTTAGAAACTGTTT
AGGGTACATCGATGTTGTGTTGATCCCCTGCGAGCAGCTGGCTCCAATGACACCTACCAC
CCAACCTAGCATGTAAACATGTACGCCGTGATACCCTGTGCAGAGCCATGTGTGGGTAAA
TTTTGTACCAGGATGTTGCGCATGGTAAGCGCAGGTAAACCGACTACCAGGGTACAAGGG
TTGGCCGAAGTTGCTGTTAGTCAAGCCCTTGAGAGGAGCACCGTCGGTAGAGCTGCAGAA
GCACAAACAACCCTCCATGAGAATATGTCCTGTCTGCGCGCGTTCTTCTCAATAGTCCCA
TTTTTGTTGACTGCTAACTGATTTGACGAGAAGCGTCTGTGCGATGTTGCCGAAATTTTA
GGTATTTCTTTAAGATCGAGATGTTGATATTTCATCGTTATGGATTCGCGACCGTCCGGT
GTTAATTACTCGTGTTCGGTAATACAGTGCAGTACAATGCACAGCCTTGCGGCTGGCGGC
GTGTAACTACACTGCCGTCTCGTCTCCATGCTTGTTATATTATAGAGCTCTACCTATATG
GAGAGGTCTGTGGGGGCGGCAGATTTCGCGCTGGGATCAAGGAACACACGTGTTTGATGT
GTAAACTAGATAAACAATTGCCCTAGGGAGGGGTTTCTTGATGTTATGGTTATGAAGCCA
TCTCGTTAGTGTTCGTCGGTCAAAGAGAAAACTGTTGTTTCACACATAGTGGGCGTGCTT
AGTTACGATTTAAGTACGGGGTATACTTGAGAGCCGGTTACGTGATAGCCTCGCTCGAGG
TTGGAGTTAGATATTTGATGTACAAAGTAGGCGTGGGTGAACGAGGGAGGCAGTCACACG
TGCCCGCCAATTAAGGTAGCACGTGGCGTTGGAATAGAGGAGAGAGCGCTTCAACCGAAT
GTGTATAATGATGACGTTAACAATGCGACACCGAGTGATTATTGGGTCAATCAGCATTGA
CCTGGGGGTGCTTTTCGAGAACAACGGCTCAGCCGTAGTTACTTCTTCCATGGCTCGTGT
TCTACACATTCGTTATTCGTCTTGATCATGTGACGATGATAGACCACGACGCAGTTGTTT
CGTTAAGGCGATAAAGCGTCCGAAGTATTTTATATTTTTCACAGC
>NODE_5751_length_2565_cov_171.932986_g2717_i1
AACAAAAAAAAACCCCCGAGGGCACAAAGGGCCCCCCCCCCCCCCCCCTTCCACGCAGCA
ACCTGACAGACATCCTGCCTACGGTTCCCAAACCAGGTACAGCAAAAGCTGGGAGACGTC
CTGCAAACGGTACCCCATGCAACAAACCAGGCAGCCATCTACTAATAGCCATCTCTCCCG
CCAAAGGGTATATTATGCGCGTCAATCCACTATTAATAGGCTTTCCCTTCCTACGTACGC
CTGTTGTTGCTACTGCACCGCGGTGGCCCGTGACGATGAAGGTCAAAAGGGTGCTAGGAC
GGCATCTTACCAAGCTTGCGCTTCTTCGTACAAAAAAAGTACTTCAAGGGCATACTATGT
TTTGCTTATTAGGGTATACAAGAAACTCTATACTCTAGGGTACCGGGGTACCAAAACGTG
CTTGTTTTGGACATACTCGGGTACTTCCCAGCGGGTACCCCTAGAGTACAATACACACTC
TGGTCATACTCGGGTAGTTACCCGGTTACTCTCACAGTGCTATACCTACTAAGCACACGC
CTGAAAAAAATGAATCAATCGTCTTTCTTCGCCGTGGGCGGGACCTCGTCGCTCATGGCC
TTCGCCGCGTTCGCCGCCAAGGTCTCGATGCCTTCTACCGCCGCCACACCGCCCTTTTGC
ATGCGGAACAAGTCGCCCCAGTTCAGGTCCGGGTCGGTGTAGATCGGGCCCAGCTCCGGC
CCCACGCGTTTGATGAACGTTCTTAGGTCCTTCTGAAGCTCTCTTCGCAAAGCCGGCAAC
TCGTTCATGAGCGATCGGCAAGAGGGGCGGAGCCTGTTAATAAGGGGCTTCAAGTCCTTC
AAGTCCACCATGCCCGATGCCGTGCCGACGACGCCAGCGTAGCTGAACAGAGGGAAGCAC
AGCACCGCCAGCACCTTCGAAGAGAGGTTCCACGAGGTGAAAATCATCAGCAGCGCCGAG
TAAAAGAGCCACAGCAACGGAACCATCACGATGGAGATCATGATCTTCTTGCTCAGCATC
ACGTCCCGACCCGCGATTTTCACCACCGATCCCGCCAGCGCCTTCTTGCGCTCCTTCATC
GCTGTCACTCTGGCGACGATTCCCACAGGTAAGTTGAGGATGAACGACGGCACTGACGCC
AGAATCAGGACCGCGAACATGTGGATCACCGTGTAGGTCGCTTTGAGGGGGTTCGGCCGC
TCCAGAGTGCGCACCTGATAGTCCCTCATCCCCAGCTTTGTCAGCGTTTGGCGGTACGAC
TCTAGCCTCTCCTTGAGCTGAGTCGCTTCCTCCGGCATCCCTTCCTCTGCGTATCGCTGC
GCGAGAACCTTGTAGCTCTCGGCAAAGCGTCGGTTCATGTCCTGCTTTTGGGCCGGCAGG
GGCATGACGTCGTTCGACTGGAACAGCCTTCGGGCGGTGTAGACCAGCTGCAGAGAGTCG
TAGTCTGGCGCCGTGATGATGCAGCCCCTCATGGCCTCCTCGATCTGCATCAAAAATCGC
GAGTACGCCTCCTTCTTGTTAACCTTGTAGAGGTCGTGCAGCTCCTCCGAAATGCGCACG
GGGGGGCCAAACTCAACGACAGCCCTTGCCCTGAACCGGTGACCCCGGAAGTAGTTCAGT
CCGATCGGCACGACAGGGACGTTAACCCCGTGTTTGTCCAGCGTGCCGAAGGCAATCACT
GCCACCCCCGCCTTGAGAGGAAGAAGGTCCGTCCGGTCGTGCGATCCCCCCTCCGGGAAA
ATCCCGAGGCACTTCCCCTTCGCCAAAGCCATGTGCACGAAATCGTACACCTTGCCCTGA
TCCACGTACTTCAGAACGTCAAATAGACTCGGTCCCATCCCAACGTAGTCTGCCGGCACC
TCCTCGCCCAGCTTCATTGTCGTGTCGCTCAACACCTCCTTCACCTTGAACTGTTCCGAC
TTCCCCCGGAAGCGAAGCTTGTCACCGAACTTAAAAAATTGTGTGAAGCTTGTGTTGGAT
CCTGTCACGATGTCGCCAACGGCTGTGATCGTCTCGGTGGCAGGACGCTTGATGGCCGAG
TCCTGGGGGCGGACGACCGGGATGCCCGACAGAGCCCGGGCGAAAAATCCTGGCACCAAG
CGATCAAAACTCTTTTTCGCGATCAGCCAGCCGACCTTGTGGCCGCACGCGGTGATCACC
TGGAGCGCATCGACAAACTGGTTCGCGTGGTTTCCGGTGAAAATGATGGGGCCTTCCGCT
GGCACGTTGCTCCGCCCGATGATATCCACTTTATTGAAGAAGATGCTGATGATGGAGCTG
AAGAAGATTCTGACAGAAAAGTACACAATGTCGGCGAACTGGCCTGCGATGAGCGACGTC
AGCATGAACGCAAACGGGAGGGCGAACAACCTCTGGTCCACGCCTACAGACCACGCGATG
ATCTTGATGGGGTTGAGGGTGTCCACAGACAACAAGATCCCGCAGATAAGGCATCCCGCC
TGCGCCTGAGTTTGAGAAAGTTGTCGCACAAAAGTAGGGGTATCAAGCTTGCCCATCATA
TACGCGGCCCTTGGGCAGCCAGCTGAGGAAAACGACGGCTGCTGT
>NODE_5752_length_2565_cov_11.236356_g4352_i0
AGGAGTCTCAAAGCAACCAATCCCCATTTCTGCCCCACCTGTACAGGACGCGATGCGTGC
TCTCTTTGCTGCTTTGTGTGAGATTTTTGTTTTACTACAATGTTTTGCGCCAGTTTGATA
TCGTGCCAGAGACGAGGGTAGTGGAGTGATATCGTGCCGATAAATTAGCCGATTTACTGT
ATCGATGATTTACCTCGGCAGGCGTGAGACGGGACGTGTCCTTCATGCCGCGCAACTTAT
TGACTCCCTCAATAAGGTGTTCGTATTCGCACAATAATGGCACGCGGATTACATTGTGTT
CCACGAGATCACCAAGCCTGACCTCGGATTCATAAGTACCATGGTTACTCGGTGAAAATT
GGACAGCAGTTCCAACGAGCTCCGGCAATCCCCTCCCAGACACAAACGACAACGCGCACG
CCAATTCGAAGTAGTGCGCCCGAGGGTATCTGATGATCGCTACCTAGTAGGTACATTGTA
CGATATCACTCCACTACCCTCGTCCCCTGGCCTAACTGTCGGTCGTACTCTCCGCCGGAA
CCCATGATTCTAAACGCCAATACCTACACCGCCCGGTGGCTCAGATTTGCCCTGGTGTGC
CGTACGAAGGAGTGCGGCGTCTCCGCCGCTCTGTGTGCATCACCGTTTCGCCCACACACT
CCCCAGCCATCCCGATTTAAAGGCAAATGATAGCCCTTTCCGCCACTGCTGTGCCACTCC
TTCCCGCGTTTTGGCAACTTATCGCAATATTGCCGATTCCGCCAACATACCGCCGTAGTG
TAACTGTGTAGTACCACTATTATTGCAGGGGAACTCCTGAAAAGGCTGGCTGGCCGGCTG
GGCGATGTAGCGTCTGTTCAGACCTTTGTAGGCACCCCAGAGGAGAGCTCGTACCGCCCG
GCATGGGTACATTCGCCCTGCCGCTCTAGTTCCTTTGGCACTCAGGGCTCAGGGCATCCG
TTAGCTATTGCCCATACAGCGACATCCTCGTTGCTGGTGCAGACAGCTCCCATCATTGTC
CCAACGTTCCAGGGACAACCATTAGCCCGAGCCCACTGTAAAACGCGTAGATTCCCTCGA
CGAGCAATAGATTCGCACGTGCTTTCGTCCCAGGGGCAGCCGTTCTCGTGAGCCCACTGG
AGGAGCTCGAAGTGCCCTCCTATAGCAGCCAAACGACAGCAACCCTCATCCCAGGAACAG
CCGTTCGAACGTGCCCACTGAAGAACGTCCAGATAACCTCCATGTGCAGCGCTTCGGCAT
GTCGCCTTGTCCCAGGGACATCCGTTTGAACGTGCCCACTGAAGAACGTTCAGATATCCT
CCACGAGCAGCATACTCACACGTTCGCCTGTCCCAAGGACAGCCATTCACATGTGCCCAC
TGAAGAACGTTCAGGTGCCCTCCCTTAGCAGCCATACAAGATGCTTCTTCGCTCCACGGG
CAATCGTTCGCCCGCGCCCACTGGAGAATGGCAAGGTGGCCTGAACCAGCGGCGTTAACA
CATGTGTCCTCTTCCCAAGGGCAGCCAGCCGTTCGCGCCCACTGGAGAATGGCAAGGTCG
CCTGAAGCAGCGGCGTTACCACACGTGTCCTCGTCCCAAGGGCAGCCAGCCGATCGCGCC
CACTGAAGAATGTCCAAGCGGCCTGCACCAGCAGCAGCGCTGCAAGTTCTCTCGTCCCAG
GGACAGCCGTTCTCGCGCGCCCACTGGAGAATCTCGAAGTGCCCTTTGCGAGCAGCACCG
CTGCATGTGCCCTCGTCCCAAGGGCAGCCATTTGACCAAGCCCACTGAAGAACGTCCATG
TGCCCTCTTGTCGCAGCTGAACCGCATGTGCCCTCGTTCCATGGGCAGCCGTTAGCCCGC
AACCACTGTAATATAGCCATATGCCCCCCACCAGCAGCTCCACTGCATACTAGACCACTT
ATGTAACCCTCCCATGGGCAGCCGTTTGTCTTCAACCACTGTAGCAAAGCAAAATGTCCT
CCTTCCGCAGCCTTCCAACAAGTCTCTTGGTCCCAGACACAGCCGTTAGCTAGAACCCAC
TGAAGAACATCCAAGCGCCCAGCATCAGCAGCCACATTGCACGCCTCTTTATCCATGGGA
CAGCCGGACGTCCGTGCCCATGTCATGACGTCAATATGCCCCCCCTCTGCAGCTTCGCTG
TACAAAGAATCGGGCCAGGGGCAGCCATACAATCTGGCGCATTTGAGTAGATCAAGCCTG
CCAAGACGTGCAGCCACCCTGCACACTGCTTTCCCCTGCTCCAGGCCGCTCATTAGGCTC
TGCACCAGCTGGGGCACCGTTGTGTGGGCCGTAACGGCACAGGTGGTTTTGGGACGCTGC
CCCCACGCCATATTCCAGGTAGTCGAAACAGGCGCGAAAAAGAGGTATTGTTTCTCGTCG
ACGAATTCGGCCAAGTCGATGACAACATCAACGTTTGCCACCAGCGGGTTGGCCATGACT
GCTGCCGAGAGTGCCTGGCAAGGGATCCTGCCGGAAGAATTTGTGAAGAGTCCCCCGCGT
GAAGAGTTTGTGAAGAGTCCGCGACAAGATTCGTACAGACAGGCC
>NODE_5753_length_2565_cov_3.894462_g4353_i0
CCCAGCACCGCCGATCGCGTCTGCACCCCCCGCCACAGCTGCCACGCTCGCCTTCATCGA
TTTTCGTTTGCTATTAGTTGCAGGTAAGGTGTTACGCCCGCGCCAGGCAGCTTCGATGCC
ACCGCCGTCACCGACGCCAGCGCCAACGTCGGCATCTTGACTAGCCGGCCCCGCCCGCGA
CGAGCCTCCGCGCGTACCTGGAACAGCGTTCGCTCCAACCCTCTCAGCACCCACTGGGAC
CGGGTCAGGAGGGGGGCAGCTCGACAAGGATTCTCCGGCGTCTGATTTTCCGGTGCTCTC
TAGGCATTGCCCCTCCGCAATAGCTTGGTCCAAGAGGCGCTCCACTTCCTTCCTGTCCTG
TGAGCAATCCTTTTGAATCTGAGAAAAGTCGGTCGGGTTGATGTCCTGCGTGTTGAGCGT
GAGCGCCATTCCTGCAGGTGTCCCGCCCTCCTCGTCCTCTTCTTCTCGGAACTGCGAAAG
TCCGTCCTCTCGTAGGTCCCGATTATCATCGGCGTCGGCGGTGGCAGCAGCGCGAGCCGG
TCGAGGCCGCGGAACAGGCACTGTGCGGTCTTGCGGAACACCGATGGCGAGAATGTTCTG
CGAAAGTGACCCGTCCTGGCTGTCCGCCACGGCGGTGCGTGCACAGCCGCCGCCCCGCCC
GGCGGCCGCCGCGGACACATTACCGATTCTGGACTGGGAGACCTTCGTCTGTATCCAGCC
GCCAGGACCGGACACAGCTTTGGTCGGGGACGGCTTCTTCAAGGCCTTCTTCGCCGGGGC
AACGATGGGGTTAGCGGCGGTCGTCTGGTCGGCAGCGCTAGTCTTCTTCGCGACCACGAC
CGCCGCCGCCGCCACCGCCGCCGCGTCGGGAAGCGAGCGACTGGTGTCCATGTTTTTTTC
TCGCCCGCTTTCCTCGTCCTCAGCTCTGGCCCGCCGTGCCCTCGACAGCTGTGGGCTCGT
GTGGGCGGCAGCGGCGGCGAGTTGCTCGTCCAGCCATCCGCGAGGCAAGGGCTGCGACGA
CGACAGGTCGCTCGCGACGGCACCGGCGCCCGCGGTCTTCGCCGGTGGGTCTGCTGAGCT
CAGGAACCCCACGCTCTCGCCTTCTGCGGCCGCGGGGGACATTTCATCCGCGAGCCTTCC
GGTCCGTCGCATGCTCTTGGAACCTCGAGGCGTCCCAGTCGCGACACCGATGGCTGCGAC
GGCCGCGGCAGCGGAAGGCTCCAGAGGGCTTACAACGGTGGACAGCGTCGATGACATCAC
CGAAGCCACAGGAGGGGAGACTACCAGCTCTTCCGACTCCGTTTGCTCCGTCTTCCCGTG
CGATGGGTCCGGGGTGGACGGCGAAAGCGGAGACGCTCCCCCTTCCGTTGTAAAGCAACC
GCCGGCGGAAGCAGCTGCCGCCCCTCGAGGCGGCGACCCTCCACGCCGCAAGAAGCCGGA
GCTCCCTTGGCCGGTTCTCCTGGGGGGGGAGGGCGGACGACGCTCGGCCGCCTCGTCCGA
CTGTGGGGACATTCGGAAGAGGGAGGGTGGCGCCACGCGCAACTGGGACAGCCCTCCCGA
GGATTCGGAGTCCGCATCGCCGCTTACCCGCCTCCCCGACGCTGGAGTGGTGGGTGTAAG
GTATGGGGTCGCGCTCTGCTCCCGCCGCTGGGCGGTCGGGCTGTCGTCTGCCGCAGGCGA
CAAACGGAGGCTGAGCAATTCTGTGTACTGCGTCGATTCCCGGCCTTGCGGAGAGTGGTT
GTCCCGGTGCGTAGCACTAGCGGCGTCGTCGGCCGGTGGGGAACGGAGACACGGGCTGTC
TTCCAGTGTCGGGTGCATCTCACCCTCCACCGCTGCGGTCAGATCGTTATCGTTCGCCTC
TACTCGGCCTGGGAGCAAGCCTCCGCTGCGGGTAAGACCGCCATCGTCGTTGTTGTTGTC
TTTGTCCTCACACCCGTCGACGTTCTCGCCGTCTGCACCAGGGCGCGGTTCAGTGTGCGC
TCCCTCCAAGCCGATTCCTCCTTCCTCCAGCGTCCTCCGCCGCTTCCGCTGAATTTCATT
GGATGGTGTCGCCTCGTGCGCTGAAGGATTCCCAGCAACTATCCCTTCATCACCGCCGTC
ATCTTGCGTCTGCTCTGGCGCCGTATCGGTCGCTTGTTCCTGCCCGTCGAGGGCGATGGT
CGCGCCTCCTCTCGCGATCTCTGTCGGTCTCGGGATAGGGAAGTGCCGCTCACCAGCCAC
CGTTCGACGGTCGACCTCTGTGCAAGCCGCGAAGCTGATATCCACCTCCCCATTCGGAGC
AGTAGCACGTGCTAGCTCCACCCCCCCCCGGGCTGGCGCATTGCCATTGTTGCTCGAGGG
CGAGGCAGGCTCGATTTCGCAGACGGTGTCCTCAGCAACGAGCTGGGTATCGCTGACTGA
GACGTCGTCTGCCACCTCATCTTCGTCGTCAGCGATTGTTTCGTTTCCATCGCTAGCGCT
ACCTTCATCTGCACCTTCATCCAACTGTGTGTCATCGTCGTGTCCCCAGTCCTCCTCCTC
CTCCTCCATCGTCGCCATTGTCGCTGTGCGAGCTTTAGCGTGAAA
>NODE_5754_length_2564_cov_2324.300682_g4354_i0
CACGTGCCGATTTCCCGAGGGTCCAGGCCATTTAAGCAGACCACAAAAACCTCTCGCTAC
CCCACCGCCCAGAAATCCGCCCCAGCTCCCCCACAGCTCACAACCCTCGTGCTCACTAGC
CAGCACACAAGCCTTCCTCCCTCCTCCTCTTCTTCTTTTTCAAAAACCTCAATCATGGCA
GGCAGGCCGGCACCCGAGCAACCCCCTTTCCCGTGGAGGAGCGACATGCTCGCGGGAAAG
AAGGCCATCGTTACTGGCGGTTCGGCAGGCATCGGCGCTGCTATCACCGAAGCTCTGCTT
AAGGCGGGATGCGCCGTGGTGGTCCTGGCGAGGAGCCGCGCGAAGTTCGACTTGCTCGTG
CCCATCCTCCAGGCGAAGGAGTTGTCCACGAAGGACCTGGACTTCATCTCCATCGACCTG
TCGAGCACCGACGACATCAGGAGGGCCGCGGCTGAGGCGAACGAGTGGGCGGGTGGTTGC
GCGGACATCCTCGTCAACAACGCTGGGGTGGCCACCATCGCCCCTCTCGTGGACGCGACC
GTAGAGGACTGGGACTGGACCATGAACGTGAACGTGCGGGCACCGTTCATCCTGGCGCAG
GAGTGCGCCAGGCGGATGATCAAGCGCGGCACCGGGGGCAAGATCGTGAGCACGTCGAGC
ACGGCCTCCCTCTTCGCCCTCCACGACCACGCGGCTTACTGCACGAGCAAGGCCGCCATC
AACGGCCTCACACAGGTGATGAGCGCGGAATGGTCCAAGTACGACATCAACTGCAACACC
GTCGGCCCTACGATCGTATTGACCGACATGGGCGCCAAGGCCTGGGGTGAGCCCTCCAAG
GGTGACCCCATGCTCGACCGCACCCCCCTCGGTCGCTTCGCCGAGCCCTGGGAGATGGCG
CACGGCGTGGTTTTCCTGGTTAGCCCCTCGTCGAGCCAGATGTGCGGGCAGATGCTTCTC
CTCGACGGCGGTATCTCCACCACCGGCACCCCTTGCGGAGGAATCTAAGTATACATCTCG
CCGTGAAGGCGTTTTGTCTCGGTTCTGTTTGCGGTAGATTTTGCCACGCTACGACGAGTG
TGGTGGGTAGGCGCTTAGCTTAGCCACGCCTGGTGGTGGTGACGGGTTTTCACGTTTTCC
TGGGTTTGGGAGGGGGGAGGAGGGCGTGTGGGAGCGCTAGGGTATATATATTTGCTGTTG
GTGGCAGCGCGGCATAAGAAGGCTCGGCCTTCTTCTCGAACCTCCACGCTGGTGTGATAG
GCAACACTCGATAGCGCCTCTCTTGGCGCGGCTATAGTGCGTGTACAGGTTTAGCGGACG
CTGAAACGGGTGTGTGAGCACTCGCTGTATGTATCTCGCGTACCTCCACCCTAACATCGT
ATGTAGCAGTCTTGGGAGTTTTTGGGCATCGGCGTCGACGGGGTTTCAGCGCGCGGGGAG
TTTTATAGATTGTACGTACCCGCGTGTGCAGCTTTTTCGGCGTCAAAAGCAAATAGAAAC
GTTTCAAGCAAAGCCGCAGCAAGCACTGTCAGTCGGTGCCGGGCCTGGTCTTGTTTAGTC
GCGTTATCACTGCCGTCGTCCCGAGAGTTTTACGATGCGAAATTCGCCCTTGTTATGGCG
ATGAAGCTGCTGTAATCTCTCAAAATAGAGATGTTTTTTTCTTCTCATTATTCTAACAGT
AGTTTCTCCCCCCCCCCCCCCACAAAAGTAAGGCCCCTTGTTCAGCGTGGAAGACGCACT
CACACGTCGCGCTTATATAGTCAGGCAGACGGTGGGCCGTCGGAACACGTCGGAACCCTT
GTTTATTTTGCATCGTAGACGAGTACTAGAGGTCGCGGTGTCTCGGGAAGGAATCGAGTC
GATGAAAGCTACTCTCTTCTTTTGATGTAGAGAAGATTTCGCGACGTGTGGTGAAAACAA
TAATCTACGGAACAAAAAAACAGAAAGGATGAGTTTTGACTGCTTGCGGCGTTCAGTGGT
TTTGAGACGGAAATATTGGTGTGACGTGCACGGAGCATTCCGCCTTTTGAGTATACGGAA
ATGTTGGGTGTGATGTGCACGGAACATTCTGCCTTTTGAGTGTTGACGACCAGAAAATGT
GTGCTGGTCATCATATGAGCCAACACTTGAGGAAAATACCGAATGCATATCTCTTTACAC
AAGACGTGACGTCGTGTACCTCTGTGTGATCATGGTATTATCTTGCACTACGGATGATAT
AGCAGTATTACTGCAAACATGACCCTCATACTACGAACCCAGGTATCGTATGCAGTTCCC
CAAGTAAAATACTTTCCCATGACTACACTCAATTTACATTTACCTGGTCGAATCTCCAGC
CTTGAAACCGGGATGGATTCGAATTGAAAGTTGGTAGGTAGCCCACGGCGGTAATAGCGC
GATGCGGCTTTGGTTGGTCCTCATGTTTTCAGACTGCAGTCGGGCTTTCAAACGCTTTCA
CGTTTTGACACCTGTTTTAAGCAATAACACACTCTTTTTATTTCACCCCAACCTTGATTC
CAAAATAAAAACCTCAAAAGCACAATCGCTTGAAAACTCTTGCC
>NODE_5755_length_2564_cov_1446.091931_g4355_i0
CGTGATTCGAAGCGCATTTTCCTAGGTCTTCAAAGCGGCTCCAGAAACAAAAGGTGGTTT
TCAACATGTATATCGGTCGATCGATTTCTATCTTGGCGTTTCACTTAAACGGGCATAAAA
TGACCTCCTCATGTTCTTTCTTTCTGGAGCCGCTTTGGCCCGACGGGGAATACGCATACC
GGGCCCCATGCAAAAATTCAGATCAGAATTCGCAAAACTACGCAGCGAAAAACCGGTTAA
GGACCCGTACAAACGAGGAACACAAAACCTAAAAACAAAACCTAAAAACGAACAGACTTT
AGGTTTTGGGTGAAAAATCGAAGGTGGTGTACAAACGCAGGATACGCGTGAAAAACAAAA
GCGAAAAACAAAAGCGAAAACGAGTCAACGGTGAAGGTGGAAGACCAGCAGTAATGCACC
ACCCAGCTGCGGTAGAGGCGACGCCCAGCCCTGAAAAAAGAGGAGAGTGTGCCCACATGA
CTAGCCGACCATACTCTGCTGCTGCAATGGCGCCCGTACCCTGGAGCGCGAGATCTGCGC
TGGATAAAGTACGGGTGCTGTTCAAAAAGTTTCACCGCTTGCTACAACAGATGATTTTTG
AATGTACAGCAGCACGCAATTCGACTTGGACCGCCCCATGAGCCACGGTTTTGGCTACGG
CGTTGAACACTGCATTGCCTGGCACCAGCCGCATGTTGTTCGCGCATTGTCTGCTCTCTG
TCTTCTGGCTGTCCAGTCTACGGGGCGTTCGTAGCTGCGGTTGTCGCCATGATCTCCGTT
CTCGCTGGGCTGTTCGTTCTTCGTGTTTTGTTTTTAGGGTCATTTTAATCGATTTTCGAT
TAAACAAAACCGAAGAGCAAAAATATCCCATCGCGGTCTCCTGGGTCTCTTTTTTTCTGT
TTCGCCAATCAGAGGGAGTGAATCTTCATAACTCATTTTAGGTTTTGTTTTTAGGTTTTG
TTTTTAGGGTCGAAACGCTCCGTTTGTACGGGCCCTAAGGGCCCTCGCGCTCTAAAAAGC
TATCAGTTCAAGTCATGGTAAAAGCTATCCCCCGCAGTAAATTCTAGCTCCGTTTGTGCA
TGTCATGCTGATGTTACGCATGATTTCCTATACGAGTATAATTTGCTGTTTCGCGTTGCA
TGGCTCGAGGGATCATTCCGCGTTTGAACTCAATAGCTCCAAGTGCTGCAGTGCAACGGG
GGGGTTGGCGGCCTGGCCTACAGTAGTGAACCAGTTTTCTTCTTGTCTTGAGCCGCGCGT
TTCCTCCTTTTCTAACATGAGAACACGAGAGAATGTGCTCCTGCCGCTTGTGCGTGTGAA
AGTGCCGTAACACTTTGTCACTTCGTCCTGAAATGTAAGGACCGTTTGGGTATTAATATG
AGTATCAAATGGTGCTTACATTTCCGGGCAAGAGTGATATATGAAAACCCAAGCGCGTGC
ACCAGACACAACGCGGCACCACGCATGCCCTATTAATAGCATTGCTTGCAGCCACGTGTG
TGTGCGACGCCTTCCGTCCGGGCACTGGCCTTCCACGATTCAGACCCCGGACACGCGCCC
CGTGCCTATTTTGTACCGGTGGTGAGTTTTCTAACCTTTTCCCGTGCTGTCCGGCCGCCA
CGTTGCTCCTCCCTCTCTTGCGTCTCATTGCATATCTCTACAGAGGTAATCTTCGTTTTG
GAGCACAGAGGGGAACAATACCTTGGGCCTGTATTGCTGGCTATGATTTCCGATCGTTGC
GGCGCGCCGGAGGTATCGCGCCCTGGGTAGCGCAGGGGCTTGGCCGTTGGTCGCTTGACG
CTCCTTCTTATTAAGGACGTCGGAACGCTGTGGTCGAGCCTCTGCGATGTTCGCGCTCTC
GTTCGCTGTGGCTGCAGCCCATAGCTGGACGGGGGAACACGGGGTGCTATGGTTATCATG
TACCGCTTCCGTGATTTAGAGGTGGCAAGTGTCCGGGCCAGCGCTGCCCAATCAGTTTGT
TTTTTTGTGTCTGCTGGTACTCACATGGAACTCCTACGTGGATGGAAGGGGATTAGGAAG
AGGGGCTGGAGTGCGAGGTGAAAACGTTGGACAGTGCATGCGCTATGGTGTGGGTGCTGA
AGTTGATCCCTATCACGCGCCCGAGTCCGTAATACGCCGTTTTGTTGGAGAAGGGTTTTT
TTGTGTAGAATGGACGATGCCTCTCAAAACCCAGTAATTTTGGAGTGAGGGAAGGCAGGC
AGTCAACGCTGGTTGTTCTAGATCCAGTTAAAAAAGAATTACGTACAAAGTCTAGGGGGC
TAGAGGTTTACAAGAAACATGGTCTGTACTGGGCTTGACGATAACACGTGCGCGTGTGGG
GTACACCGCCTCGAAGCTATCAAAAGAAAAACGTTTTTGTTTACGCGCACATATCGCCCC
GCGTGGGAGACATGCGGGGGAAGTTCCGTGGAACACCCGCTTCTCTCTCGTACAGGGAGG
CATTTTGCGGATGTTTTGGAATTTTCTGCCCGACGTGGCGAGGAGGCCTTCCTTTACCCG
CCAACAGTCGACGAGCGATGGAATTTGTAGTACTGCGTAGGGAT
>NODE_5756_length_2564_cov_123.973505_g4356_i0
CCTCCTCCCCTCAATCATAATAAACAGGGGACCAGGCATCTCCAAACGTACGCCAATGCT
CCGCAATCGCGATGCAGTGGCCCCAAACGTCTATCGTCCCATCAAGAACTATACTACGCG
CTGCGCCAGAACGCAACATAAAACCTTTATGCCACATAGCACACTGACTGCTGCTGCTGC
TGCTGCTGCGCCCAGTTTATTGAACGCAATTTCGAACACTTTCAGATCTTGGAGCGCGGT
GCTAGCCGAAAAGCTGCATCATGGTGCGGGTGGACGCATGCGCACTAACGCGCGCGACCC
TTTCTTTTTGTGCGGCAACGGATTTCTCAATCAAAACTCGCTCCCACCATCGAGGGCAGC
GGCTCTACTTACGCCCATCGCCCGCACATATGGTCACACCCACGACAGCTTTCCGGCGCC
CAAGCGCGCAGGATTAACAAGGTGCCCACCCTCCCTCAGCATACAACCGGCCCTTAAGCT
TCTTCGCGGCAATCTCGCGCGCTCTCGCCTCCTCTTAAACCACGCCCCCCCCTCCCCCGT
CCTGCCTCTTTCTTAATCTCCCTCTCCTGTCCTGCCTCTATTGACGAAATTGAATCCGTC
CACTCGCCTCGCCCCGATGTGACTGTTGTGCCCTGTGCTCTTTTTATCCTTCCCATTCTC
GCCCCTCTCCCGAAAAAACTTTGGGGCGCTCTTTTATTTATATACGCGGCCTTCCGATCA
TCCCCACCATCGTCGAGAGCCGTGCTTCGGCCACCCTCGCAAAGTCGTGCAACCCTCCCC
ATCTACTGTGCAAACCGCCCACACGCTCCCCACGACGCAACACACAACCTCTCACCACCT
CGACGTCGAGCTTAGTGCGCGGCATTTCGATCGCCCCTGCGACGGAGGATCATCACGCCC
TGCTCTCTTGCCCCCTCTACAAGGACCATTGCCAAAAGGTAGGGCAGTTTATCGGCGGCT
CGCTTCGACACAATCAGCCCTGCGTTGCCGTGGCCTCACCCGTCTACCCCCCAGGCGTTT
AACATAGAGTACCCCATCGGGGAGAGATCCCCCGATTCGTTCCATCCCGCCCACCCCGCC
TGCCGCTCCTCCTCTTGGGCCGACTCCCGCTCCTCTCCGTCGTTGATGCAAGCGATCACT
TCCGGGGAAGGTTCCTTGTCGAGGGGGTGCTGGATGCCAACGTAATTGATGATCTTGCGC
TCGCTGTTCCGGAGGGCTGCCACAAAAACGTGATTCCAGAAAACCGTGCCGTCGGCCTTA
TACTGTCGCAGGTGCACCGAGGTATCCGTCCCCTCCTCGATGCCCTTGCGGATTTTAGCC
ACAGCGTCGGGGTCCGTGTCAGGACCTTGCAGAAACCGGCAATTCCTGCCCAAAACCTGG
CTCCTCTCGTACCCGGTGAGCTCGATAAAGCTTTCGCTAGCGTACACGATCGGGTTGTCC
GGCATCTGAGGGTCCGTCACGCAGAAGCTAGGCTGGCTGGATTGGAGCGCCTTGACGAGG
AGGAACCCGCTCTGGTCCAACAGGGCCGTCGCCTGGCCGGCGCAATCGGCTACCACCGAG
GGTACCCTGGAGGCGCAGCTGAGGAGTATCTCGCCGACCGTGTCGGGGCACCTCGAGGTA
ACGATGCCCTTCAGTCTCTCGTTCTCTCGCTGGAGGCCTGCCACCTGCTGCTGAAGGGAC
TGGAAGAAAAACTTCTTGCGTAAGCGCGTCCGACGAGCGAGCACTCGGTTCCTCTCCCTC
CTCTTTTTTGCCTGCTCCTCCTTGCTCGAAGATCGCCGCCGAGTCACCCCCCCCCGCCGC
CGTTTTGCGGAAAGTCGCTCCCGCCCCACCCTCCACCTTCAGAGCACGAGCCACGCCGCC
ACCACTGCCAACGCCTCGGACTCCACCGCCACCCCCACCCACACCCCCAATCCTGACATC
TAGTGTTGCGCCCGGGGTAGGCACTACTCGCGCCAACGCCTGCTGCTGCTGCTGCTGCTG
TGGCCGAGAAATGATAGTGTCGTTCTCGGCTAGCATCATAGGCTCCCCCTTCACTATTGG
TTCGGGCTCGGCAACCCACGGAGGGTAGAAGTGGCCCGTGCTGTCAGGGACTTCATTCAT
CAAGAAGCCGGATATGCTGGAAAGGTCGGTCAAATCCAAACCTAAATCATCCGATTGAAA
ATCTGCGTCTTGCCAAGTAGTATGATGTTGAAGTTTGCGGTGTACCATCGAAGTGTAAAC
GGGGGCTTTTACGCTCGCCGACATACTTTCATGCGAGGGTGGCTCCACCGTCGTTTCGCC
AGCTACCGGTCTTGCCCCCTCGCCCGGGCCGCTCCCGTATTAGAGCTGCACCAGCCGCCT
CTCTCCGGAGGAAAAATTGAATGGGGCAACTTGATTGAGCTTGAAGACTCTCAGGCTGCG
CCGGAACTCTAACGAAAAAAAAACTGACCCTTAGCGGCGAGGCCACACGCACCACGGCGG
CGGTAAATCAGTCCTTGGCCTTGCGATAGCTTCTATCCGGGGTTCAAAGTATTCGCCCTT
CTCGCGCGGTAGTCGAAGTTTTCGCCGATATGCTGCTGCTGCTC
>NODE_5757_length_2564_cov_75.728623_g4357_i0
CACGGGGTATATAGAGTATACGGTACGGTGCGGCAAGCCCAGCATCACAGGCCGGCAAAA
AGAATAAGAAAAAAAATGAAATCTGCCTCCGAAGACCTCGCCCCCCCCCTTATCCCAATT
GCCCCAGCTCGATGCTCGATGGCTCGACCGATGCTCGGCTGCAGGATGACCACGACTCTG
ACACAGCACTCATAAAAAAAAAGTAAAACGCGTTGTTGCTGCTGCTGCTGCTGCTTCTGC
GCATGGGATAACAATTGCTGTGTACCGGTATGCCAAAGCGATCGCTTCGTGTTTCGATCC
AGAAGAGAAACTTTCCAAAACAAAAACAAGCAACCGACCGCGACGTCTCGACAAATGACA
AAACAACGACGGTGTACGCTGTTGTTGCCGTACGTGGGATAACACATAGCTGGTACCAGG
TACCTAGCAGACCTAGTAATATACCACAAACAGTCGTTGTGGCGCATTCCGATTCTTCAG
TACGAGGCTCCAAGCATCAAAGAGGGAACCGTCCGGACCAAACACACCAAACCAGACAAA
AAGCGCGATGGCACACAAACGTATACTGGTATACAGGAAAGACAAGACCGACAAACGCAC
CCCAACAAAAAGGACATCGCTCCTCTACGCCCCCCCCCCCCCACTCCCCTCGGCAAAAAA
GCGAGGGCAATATACCGCGCTCTCTCCATCTTCGCCACCGTTAGTTAAGTTCCTTTCGCG
CCGCCGCTACGAGTAAGTCTTGGTCATCGCGGAGTTCCCTGGGGCACCGCCCTCCCCCCC
CTCCCCGCCCCAACCCTAAAAACAAGAACGCCTCTAGCTGGGGCCGGCAACCTGAAGGTC
CCTGTTCGCCACCCTCTTCTTGGACTCCTCCACGATGATTTTTTCCAGCTCCTCGACATC
CGTGCTGGCGTGCCGAACCATCGTTACCGTCGGAGAGAAGTGCCGGTCGATGGACTCCAG
CACTCTGTAGGCGTTGTCATCCTGGATCAGGTTGATGGCAACTCCCCTGCGCCCAAACCG
CCCCGTGCGCCCGATGCGGTGGAGATACGTGTCAGGGTCGGCCTCGCTAGAGTATCCGAG
GGTAGGCATGTCGTAGTTCACAACGAGAGACACGGCGGGCACGTCGACCCCCCTGGATAG
CACGTTCGTTGTCAGCAACACCTTGCTGAGACCCATCCTGAACTGCTTCATGGTAGCATC
TCTCTCATCTCCATCCAGAGAACCGTGAAGAATCGAACACGTGAACCCTTGCATCTGCAG
TTTCTCGTTGATCATGTCGGCGTCCCTCTTGGTGCGGCAGAAGATGACGCTTTGTCCCAT
CTCGAGCACATCGTACAGTTCCTGGATCAACTCGAGACGGGTCTGCCGAACGTTCCGCAG
ATCGATCCACAGCTGGGTGATCACGTCCAAAACCAGGTCCTTTTCATCCGGAAGCGTGAT
CTCGTTCACAGGTGGCGACGCCAGCCGCAGCCCGAATTCCTTCACGCTCCTTGGAAAGGT
GGCCGAAAAGAGCAGCGTCTGGTGCTGCCCCCGCCTCATGTACCCTTCCTTGATGGCGAT
GCACTTGTCTCGGTGGCCAGTGGGGTCCCCGGAATCCTCAAGCATAGCGTCGGCTTCATC
CAGTACGAAAACCGCGGTGTGTGTGAGCAACAGCCTGCGCTTCTCCAGCGCTCCCAAGAT
CGACCCAGGCGTACCCACGACAACGTGCGCCGTAATCCCGTCACGAGGGGGGTGGATACC
CTTGAGGGCCGAGAACACCCGGAGAGGAGGGTCCATGAACCTTGCCATGGGCAACAGCGT
CTCCTGGACACACTGCACCGCCAGCTCCCTAGTCGGCGTGATGATCAGCATCTGAGGCAT
GTTCATGCGGGTTTCCACCCGGCACAGCCCCGCCAAGCAAAACGTCGCCGTCTTTCCGCT
ACCGCTCTGAGCCTGAGCCAGCAAATTCTCAGGAGGGCTACGCAGACACATGGGGATCGC
CATCTCCTGGATTGCCGAAGGCTTTTCGAAGCCCATGTGCTGCACCCCCTTCAGAAGGGC
CGGGGGGAGGTCCATCTCGTCGAAACTCTTTGCGCTGCTGAGGTGAGAGTTAGGGTTGGA
CTGAACTATTTTGAGGCGCCGCCTGGCCTCCTCCTCGTCCTCCTTCCCCAGGAAGAGCCT
TGCCATGCGGTCGGTCTCGGCATCTATGCCGGTAGCTCGCTTTCCGAAATGCTTCTCCTC
CTTGGTGCCACTGCCCGCAGCGGTAGGCTCTTCCGAGTGGGGCGCGAGGGCATCAGACAT
GCCTTCCCCCTCCGTAGACGCCGCCGCCGCTGCCGCAGCAGCAGCGCCTCCCTCTCCGTT
GTTCTCGGCGGGAGGAACGGGCGCCTCGGCCGGGAACGGTTCCTCGCCTCCAGGCGCCGG
GCTCGAAGGCTCCGTCGACTCCGCGGTGGGTTGCTCCGCCCCGTAGTCTTCATCCGCCCA
ACTGGCGGCTAGCTGGGACATCGTGGCGCAGAGAGAGGTTGGGATATCTTAATTGCAATC
TCGCAGCAGCAGCAGGCACTCTCTCGTAGGTACTCTCGTAGCGC
>NODE_5758_length_2564_cov_65.022481_g4358_i0
AGGGAAGGGAAGGGAAGGGAAGGGAAGGGAAGGGAAGGGAAGGGAAGGGAAGGGAAGGGA
AGGGAAGGGAAGGGAAGGGAAGGGAAGGGAAGGGAAGGGAAGGGAAGGGAAGGGAAGGGA
AGGGAAGGCTAACTCTCACGGTCCCGCACGCAGGTAAGAGCACCCCAAGAGGGAATGACC
TACTGTTTCAGCAGACCTATTCGTCTTATACAGTGTAGACAGGCTGTCGTCGGAGGTCTT
GAAACGGGCCTACTACAGAAAGCGAGGGCTTGTCTGTCCGCACGGGCCGGAAGAAGAAAC
ACCCAACTACCGACCAATCGACCAATCAATCCATCAACCAGCTGAACAATCAATCAACCA
GCTGACTAACCCTAACCCTATCAAGCACGATCAGCCAGACAAAGAAAGCACCATTCCAGC
AAACAAACAGACGAATAAACGGGAAAATAGACGAAACAAACAAACAAACAAAACATACAA
ACAAACAAACAAACAAACGAAACAAACACACAAACAAACAAACAAACAAACAAACAAACA
AACAAACAAAACAAACAAAACAAACAAAACATACAAACAAACAAACGAACAAAACAAACA
ACCAGCCAGCCAGCTGACCAACCCATCAGCAGAACAAAACAAAAACAAAAGAAGAAACGT
AAAAAAAAAACACCAGCACCCCTCCCCTTTTCCTCGCGCCGGACTCGATGTTGGTCTCCT
GAAGCACCATCACGATCTCTCGCATCGCTTCCAGCTCCTCGGGCAAGCTCCCCTCCGGGT
CCTCGACCACGATCGCTCCCGACATACCCCCCAAAGTCTGGAGGGAGCTCGATCCCTCTG
CTCTCGCCGAAAGGTATGTATCGGTATCACGTGTCAAGTGCCAAGTAGCAGGAGGGGACT
TCATGTTCATGCATGGCCATAGTCGTATGACCATAGACCCTCGCATCCCTACAATGCCGG
GACGGAGCATGTCGGGTTTTCACCGACCAGGCAGACATTGCTAGCACCAAGCGCGAAGCG
CCGTGAGGTGTTGGGCGAGTCGCATGAAGGGTGAGCTGCATCCTACTAAAAACCGCTTGT
GAGGCGGACTCGGGGAGGGGCGTACTCATTTGTTGCTTGCCTTAGCCATTTGACCATTGA
CCACGCATCCCTTTCGAGATGGAGCAGGGGTTTGCGTGCGCTTTGATGAGTCCCGACTCA
CTGGGGTGTTTTTCAAGTGACCACACCTCCACGCTGGTGGGTGGGTATGCTTTGGTGATG
AACCTTGGCGGTGGAAATCGCGATTGTGATGCATAGGGGCGGAATCCAGGTATACCTTAT
TTAGGCATTTGCCCCTTTTTTTTGTGGTCGAAGCCGGCGGGGCCCTTAGCGCCGAGGTGG
TAGATAGGTACCTGTGAGGGGTGAATGCCGTGCGACCTCGTGCCATCTTGTATGCGCTGT
ATGCGCTGTTGGGCGATGCTTGCGCGCGGATTGTCCCAAACGAAATGTCGCTGCCGCTCG
GGATCGGTTCTGTTCTGTTTTCGGTTGTTTTCCTACGAAAGCAGAGAGCTCTAGACGACG
AATATTTTTCTCGAGTGGGTGGGAGAGGAGTCTCTTTTTTTTTTTGTTCCCGTTGACTTG
TGTTTTTCGGGTGACTTGATTTTTTTTCGGCGGGCTATAAAACATAAAAAAAAGGATGCG
ACCATCGCAGCAACGTGGTGGACCGAGGCTCGCGACCAATCCACTTACTACGCGAAAAAA
AAAATGCACGCGTTTTGCGGTTTGAAGAGCTGCTGCACACCGGCCGTGGGAAATCGAGAC
TTCTGCTGTATATACGAAGTACCAGTGTTGTTTGTTTTTTCTACTATAGATGTCCTGTTG
CTCTAGATATGTCCGATGTATTATATGTGATACGATGCAAACTGTACGGCGTGTTCGTGA
CATGGAGACTGAACGCCCTTGTATATACATATGTGTGTACAAGAGGTGGAGGCTCGTTTT
GTTTTTTAGCGTTTTGCGTTTTTAGCGAACGGGAAAAAAACTCGACGACGACGATGACCA
CATCACGTTTCGCTGCGGAATATATATACGTGACTGGTTATCGCCGACTGCATCCCGCTA
AGACCAGCGGATGCAGATGTCGTGCTTCGGCAACTGCTGCAGTAGTCGGTCGCCCCGGTG
GTCTAGTGGTTAACCTCGAATACTTTATGCTACGTAGCGTTGATGTCGAGTGTTCGATTC
TCCGTATGATATATATGTATGCATTTTTTATTTCTCGGAAGAGGCCGACTGCCGAGAGCG
CCTGTTATGGCGTGGGTAAGTGTAATTCGATGCTCGACTAGGGAAGAAAGTACACATCCC
TTATCGCGATGAAAATGCAAGGCGCGTACCGCAGTGGGGAGGGGGGAGAAGAGCCTACTA
CTGTACTCGCGATAAAAATGCAAGGCGCGTACCGTAGTGCGGCGGGGGGAGAAGAGCCTA
CTACTACTGCATGTGACCCCGAGGGGCAGGAAAAAAAGAAGGGCGAAAATAATAAATGGA
ATCGAAAAAAAATATATATATTTTTTGTTGTTGCAACAAAAGCT
>NODE_5759_length_2564_cov_56.212365_g4359_i0
CCGAAAAGAAAAAGAAACAAAAGTTAACAGGACAATTTTACAATCCCGGGAGGGCCACCT
TCCCACGCGCCCCGTTCGCCGAGTTTGGCGGCGGCGCCTTTTCTTTCGCCCGGGTCATCA
AGGGCTGCTGGGGGGGGGGGGGGTTGGACGGTCGCGCGCCCGCGGGTGGTCGGCTGGCGC
TCTGGGGCAACCGATGTTAAAAAGCTATACTAAAACATAGCTATAGAGTGTCGTTGGACA
TCACCATCACCACCACCACCACCACTACGTAGCTGTAAGAAACAATAAGTATACTATGGC
CTTGGAATAGCCAGTGGGATCAATTTGTCGGTGCCACATACGAACGTGGCGTCAGTTCGC
CACCCTGAACAAAAAAACTGGGCGGATGGACGCGTTACGTCGGCACGGCACCTTAACTAC
GAGTGCTGTACTCGTACCGTCATTTGGAACTGGTACGCGACGTATTAAGCCGAAACATAT
TTTACCAAAACAACTCAGACGACCTCACCCCCCAAGCCGACTATTACCGTGGTCATTGTC
AGCCAGCACACGCACAACCGAGCCAGGCCTGCCAAAAACAAAACCCCGCAATGCAGCCAT
TCGTCTACAAGGACACCTCAGCAGAGAAAATAACTTTCGGTGGTGGGTGGCTTGCTTGGG
TGCGCGATGTTTTTTTCAGCCCGGATTTTTCCCCCCATGGACCCCATCGCTGCCCGACCT
ACAGGCCTAGCTAGCCCTTGGCTACTTTTGACTTCTTCCCGACACTACCGCCACCTTTCT
TGCCGGATGGCTTTCGCTTCGAAGGCGCCGGTGTACCGCCCTCCGCTGTGGCGGCATCGG
CCGCCCCCGGGTATTTGGACACGAATTCCTGCACGTCGAACTTTCGTTTGCAGCCGGCGT
AGTTCATGTACCGAATCTTCCCGAAAACTTCTCGCTCCTTCCAGCCCATGTCGTGGATGC
CCATGACGGACCACGCACAGCCGGTGAAACCGTTGGGATCTCTTCCGTCCAGCTCGTACT
TATCATTAAGAAATATGCACCTTTCCAGCGCTTCGCGGGGTGAAGGGGACCATTCCAGGA
TTTTCTTGGCCCAGTACATTCGCAGGAAGTTGTGCATCTTGCCGTCCCTCACCAGCTGGA
GCTGCGCGGCATTCCAGAGGTCTTCGTGCGTCTTGCCCTTCTCCAGCTCTTCCTCGGAGT
ACAGCCACTCCCGCTTGTCGTCCGCGTGGGCTTCGAGAGACTCGCGCGCCCAATCCGCAG
CTCCGGAGAGGTTGTCATAGTTGGCGTTGTAGAAGCAGAGGTTGTCGCCCAACTCTCGTC
TGACAACCCCTTGCTCCATGAACGCCTTCACTCCGTCTGGAAACCTCCTCGAGGCTTTCA
CCCGCATGACCGCGGCCTGTGCGCTCATCTGCCCCATGTTGAAGTACGCCGACATGTGCG
AGCACACGTCCTCGTTCGGGTCGTTGGAAAGGTCCGCGAAGCCCTTCAGCCGGCTGTCGA
TGAAGGACTGGAGGTTGTCACTCGCCCCCTTCGCTCCAGGAACGAGCCAGGTTACCTCAG
GGACAGAGCGATCAAGATCGAGAGAATGACAAGCAGCACTCCAGTCCACCACCCACGGAA
GCTTGGTGTCTCGCGGGTTAAGGCTCAGCTCGGGAATATTTCCCAGTAGGTCGGGACGGG
CGTGAATCTTCGGACGGATCGTGCGAGCCATCGTTTCTTTGTGGTCTGACGTTGTCCACA
CCGGAACCACGTTGTGGGCGTCCACCTGGAAGAGGGGCGTGTTGTCCCCAGCCTCGGTCA
GGTCTTCGGCAACCTCGCGGACCCAGCGCATGGGGTCTCGCAGGGGAGACATGTCCGTCA
CAACGGCTACCGCGCCCAGCTCCTTCGCGAACCCCGGAACGACGCCTCGTGGCTCGACCT
CCCGAAGAAGGTGGAAAGGGATGTGTTTGCTCCTCAAGTTGTCCTCCGTTTCCGCCAAAC
CTTTCAGCATAAATCCGGCATATCGTAGCGTGGTCTTCGGCTCCGGGACCTGCCAGGCCC
CGAGGACAAACGCCACCACCAGCGGAACTCCCGCTTGGTCCGCCAGGTGTTTCGCGAAGA
GCATCGCCCAGTTGTCCTCGGCGCGCTGATCCCTACTCATCCAGTACAGGACGCAGTCAC
CTTCATCTCGAGGCGTAGTTGCGTCAGTGACGCAGCGGACTCGTTCAGATTTGAACCATT
CCGGCATTTCAAGCGTGATGTCGCCTTTGCCGTCCTGAGCCACGACAGCTGGCGATGATG
CCGAGAGGCCACCAGCCTTCCGCCTCTCGGAACCTCTTCCAGAACTTGCCATTAGCTGCG
TTGTCCTCTTGACCCTGCGACAAGCAGCAGAAGCAGTCCAGATGCCAAATCTCTGAGAGA
CCCCGGTTGTCTGCCGGTGGGTTACTACCGGTGTGTACAAAATTGAAGGCAGGCTTCGCG
ATAGGCAGATGAAGGAGAGCGCTCTACTCGAGCTGATCAAGGCAAGAGATCCAAGCCCCA
CCATGTACTAGGCAGCCGTGCCAACGAGGTCAGCGTTTACAAGG
>NODE_5760_length_2564_cov_48.765155_g4360_i0
CCTTTGGCCACCTTGACCTTGTGAATATCCTTAACGGCATGCAGAGGAACCGTAGAATGG
CTTCGAGCAGGGTGCCTTTGTTCCCCCTCGTAGGATCAATCCTTTTGTATGGTGGTCAAT
CGTTCGGTGTTCGTTTCCTCCCTCAGCAATCTCGCCGCATCAGCCGCATCAGCAACACGA
TGCAGAAGATGCACATGAGTGCTGTCGAGCCCGTGGTATCGCTCCTATTGGCCGCAGATG
GTGCCCAATCGCTAAGTGGTCTATTAGACCAAGCAAGCCCAGCAGATGTTTTGGGAGCTG
CATCAGACATCGCTGGATCAGCTTCGGACCTGGCTGGATCAGCTTTGGACGTGGCGGGAT
CGGTGCAGGGGTCCGTCGGAGATTCGCTGGGCTCCATAGGAACATTTTGGGGCTCCATTG
TGGACTCGGTTTCATCTGCCAAAGATCAGGCTGCCGACACTACTCTGGGATCCGTTGATT
CGCTCAAAGCTCAGGTCGGCGAGCTGGGCGCAAACGCTCTTTCTCCGTTTCAAAGACTAG
GCGAGGCTATTTCCAGTGGCGTTACAGGAGAGCTCGAAAGCTTGAAGAGTGGGGCACAGG
GTGCGGTGGAAGGGGCCCAGACACAGCTAGGCCAATCTGTCACGGAGACCATCGGGAACC
CATTGCAGGAGAGTCTGGGTGGCATATTCTCCAAATTCGGCACTTCCCCGGAAGAACTGC
TCAAGGAGGAACAGACCTGGACCACGGGCGTGCAAGAGACTGTGAAAGGCGTGGAGAAAG
TGGCGACGCCAAGCACCTTATTCTACGCAGAGAATGCAGCAATTCTCCCGCTGTGGGCGG
GAATGATTGTCTGGCCGGAGAAGCCGCTGACGAAAACAGTCATGTCTTCCTACGCAACAG
TGGTGGTTGCCGCGGCAGTGTATCTGTGGCTGACGTACGAGTGTTTCCAGAATCCTGTCG
CACTTCAAGGGTTCGCGAGTGGAATCACTGACCTGGGAGGCTTGACGAAGGGCTTCGGAG
AGGAGGTGTCGGTTGCGACCGCATGGTCGCACTTTCTTGCGCAAGATCTGTTCATTGGAC
GATGGGTGTATCTTGATGGCCAGAAGAATGGTGTCTTCACCAAGCACAGCCTTGCTCTCT
GCTACCTCTTCGGCCCAGTCGGAGTTTTGAGTCACCTGGCTACACGCACGGCATTCAGCA
TCGTCAAACCTGGCATAAAAGATATCATGGAGGTACTTACTGTATAGCAGGTGTTCGTTA
AGCTGTGCGTTCCGCTCTTCCACTGGCTTTGAGCTTCGCTCGCATGATGCAGCGATGGAA
GTCAGTGATGCACACATATTCGGGCGTTGTACAACCCAGCCTCTTACGTACCAGTACGTC
CCAGGTACGTGCAGACTTGCGGCATGATCACCTCGCGTTCGAGATCGTTAACGTCCGATT
TTATTTTTGTGTGCCCAGTCCGCTTGTAGTTTTTCCGCTTACTCGCACCTGGGTGGCGTG
ATATTCTCGTATCGCCTATCGCATACTCAATGCCAGGGGGGTGCATCACAGCAGCCTGTA
AAATCGTCGCCAGCAGCACCTCCTGTACCATTGCGGGCAGCACCGAGCGGCGAGGCAAAG
GAGGTCGTCGCCAAGGCCAAGCGAGAAGCAGAAAGTATATTGAGCCAAGCTCGCTCGGAC
GGAGCCGCCCAGGCTGCCTCTTTACTGCAGGCGGCTGAGACAGAGGCACTTGACATTCTC
AAGGGGGCTGAAGTGGAACGCTCTGCTCTGTTGAAGGCAAGCAAGACGGCACCACCAGCA
GAATCGAACGTTCAACCCCCTGCAGGCGTTACGAACTCGGACGTTACGAAACCGGACGTT
TCGAAACCGAAGATTTCGACCAGTACGCCGTTAAGTACGCCACCTTCGCCTGAAGCCGCC
AGCCCGCCGTAGAACGTCGTGGCGGGACGGTTGGTAGGGTGATTTGTAATTTGTCGAAAG
TGCGGCCACTGCATACGTGCTGCTCTCTGCGGTACAGTGTAATGAGAGTGCAGTTTAGTG
TTTGGCACATGGATGGCTTTGTAGCTGTTTGTTGCACATCTTGTGAAGACCTGGTCGAGA
GTAAGCTTGTGGCCATAGACACGTAGACTGGCCTCGATCTAGATTTTTGAGAAAGGAAGT
AGGTTAAATTCATGTTTCCACTGTAATCAAAAGGAGGCGTAGTCCTCATCTTTACGTCGA
CGTCTGGTTGGCGCACATGAGAATGGGGCTAAAGACAATTGTCGCAGGATGTGCTCAAGG
CTATTCGTTCATGTTTGGTTCTTGCGTGTGTTGGCGTGATTACCGTGTATGTATAGCATG
GTCGCGAAGCGCTAGAAAACGCAGAATTGATGTGGTAGAGCCAGAGGTTTCTTATTTGTT
TTTGTGTGTACTCGTATACCTCTTTTTTTGTCGGCAATTTGAAGGCGTACGTAGATGCTC
TCGCGTTTGGTGTAGTTTGTGTGGAGTTCCAGTCGGGTGAGGTGACATCACAAAAAATAC
AATACTCTACGAAAATCTAAACTGGAAGTGCATGACATGGCAGG
>NODE_5761_length_2564_cov_28.843035_g4361_i0
TTTTTTTTTTGCCATCTCAATTTCGTTTCCTACAAATGGTGGGAATCAGTAGACTATTAA
TGGTGCCGCGTACAGCAAAGGCGACTCAGCCCGGCCCGCACCTTCGTTCACCCCTAAGCT
ATTATACTGCAAAATTATCCTTGTATAATTCCAAGTTGTTTGTCTCCAAAATGTGGGTAC
AGTTCTCGTTCTGCAAAAATAAACCTAAACTATTTCCCTGTAGTCCGTCGCCGAAACGCG
GGTGCAATTTTAACCCTTGCACTACTGAAAAAAACTGTCCACTAGTTCCAAGTCGTATGT
CGCTCACAAATGGTTGCAGTTCTTAAGGTCCCGCCAGACGGGGTAAACAGCACTAATGCT
GCCGTATCGTAAGTTAAGCCACCCCCATCGGCCTGCCCCTTTGCCTGCTAATTCGGAGGC
CTCCACGTGACGCCGACCAAGGTTCACAACCTTGCCGTCACATAATTTCAGCTCCGGCGC
GACTATTGCTGTTTCCGCACTCTAGCGCTCATGCCAGCCTTCCGGGGCCTCTGGCGAGCA
CCATCGCTTGGCCAAACAAAACACAAACTTGCACGCATGCGCGAACCACGACGAACATTC
CTTCACGAAAGGCAAGATGTTCCCTGCCACAGAAACCTTACGTTACCCTGTACGAAGTTT
TCTCCGGTACCCACAAGAGCCACAACATTTCCTACTGCTTCTGCTCCTCGGTGAAATCGG
CAACGACAGCTTTGGCCTCCGACCGGGCTTGGTCTGTCACCGTCTGCAGAGGCACGCCAG
CGGACGCGGCCAAGACCTTGCAATCCTCGTACTCGGGCTTGGTGCTGACAGCCACGCCGT
CCAACCAAGCCACCTTCACTCGCACGTCCCCGAACGATGTCGGTGCGGTCACTGTCTTTC
GCCGAAGGGCGCAGCGCTCCACGGCACGTTTTCGCACGCCCAACGTGGTGCTCTCCACGA
ACAGGAGACGCATCAAGCGCCCCTGATCTCGCGGTTCGCACAGTACGTGCACCGTGAAGG
CCGGGCGGCTCTTTTTCATCACGATGGGAGTAATCCAGGCGTCAAGACTCCCCTCCGCCA
GTAACTTCTCGGTAAGGTACCCCGCCGCTTCGCCAGTCATGTCGTCGATGTTGGCTTCCA
GCACCCACAACTGCCGCGTGCTCCAGTCCCCTCCCTCCGCTCCAACAACAGCCGGAGCTC
TTAGAAACAGTTCGTCCACTTCCAATGGCTCCTGCGCCTTAGCTGGTGCGGACACATCCC
CCACGATGACCCTCAAAATGTTGGGGTGCTTTTCAAAATCTTTCGTGCCTGCTCCGATGC
CAATCGCCTGTGGCACGAAGAGCGGCGGTCTCCCAAACTCGGACGAAAGGACGCGAACCA
GGGCTGCCCCTGTCGGCGTAACAAGCTCCCCTCGAGCGCTGTACCGAATATAATTCAGAC
GAATAAGGTGGCGGCGAGGGGCGGGGTAAGGCAAACAGTACCACGTCTGATATGTACAAC
ACGGGGTAACCGCGGTAACGTCATTATGCAAGGCCTAGGCGTACCATTGCTTCTTGATTC
ACCCCGTCTACTATTAGCGCAACACGGCATAACAGCGATAACGTCGATGTACAAGGCCAA
TACGTGTCGTTGTTTTTCTATTCAGTCCATCCACTGGCTGTACGAAACTTGGTTACCTTT
TCGGTCCAGGACAGGTCGGCAGTCCAACCATCAGACGGAGAGTCGCTGGGGCGGGGACGG
GGAGGATGCCATGCGCAGTCCAAACCGTGCCCTCGCTGAAGGGGAGGGCAGAACAGTAGA
CCTTTTCCACGCCCAGGAGATGCAGGGCGTACACGACGCCCACGGTGTCGATGATGCTGT
CGATTGCCCCGACCTCGTGAAAATGCACCTTATCAAGTGTCGATCCGTGCGTCTTCGCTT
CCGCTTCGCCAAGAGCAGTAAAAACCGCGATGCTGCGCTCCTTCACTTCGGCAGGAAGGC
CCGACTCCGCCAGCATCTTGCTTATGGTAGCCAGGTTTCGAACGGGGCCATGCTCGAGGG
CCTCGTCAGCGCCTGTTGGGTTTGCCGAGGTTGTTGCGACTTCTGGAGTTCGACCGCCGC
CGTTGGCATCTTCGTGCGAATGGCTGGCGCCGCCATGGCTGTCGCTGAGAGTTTGATCAT
GGCCGTGGTCGTGGCCATGGCTATGACTATGACTATGGCTATGGCTATGGCTATTGCTGT
GGCTATGGCTATGGCTATGGCCGTGGTCTCCACCCGCATCAACCGACGCCTTCGGCACAC
CGGCTGGCCGATGTCCATACTTGCTGGCGACCTTAATGTGAGCGGCGGCGATGGAACCCA
TTCCTTTCGTGACCTGGTGCAACTCGATATCCCACTCATCCTTGATGGGGGAGATAGTCC
TCAGTCCGGTCAAGAGCTCCTCCAAGGGAGCACCCGCATCTAATAAAGCCGCCAGCAGCA
TATCTCCAGCCACGCCACTGAAGCAGTCGAAGTACGCAATCTTCATGGCTGCAATCGTGC
ACTACTACAGACTATATACGCACAGCACTGCTACGCTGTGTTGG
>NODE_5762_length_2564_cov_14.775191_g4362_i0
GTGGCCTCGAGAAATCTCCAAGCCGGAGAGCTGGTCGTTGAAGAGCATCCATTTGCAAAG
GTTGTTCGGCGGGATCACGCCCTCCGCCACTGCTCCAACTGCTGCAGGGAGGTGCACAAG
GCGGGGCGCATCGAAGCCGGTGTTCCGTACGCGGTATACTGCAGTCGTGCCTGCAAGTCT
GAAGAGGACGCGCTGCGGTCAGCGGAAGCAAGCGCTCTCGGCAAGCTCGAGGGCATAAGC
GTCGCAAGGGACGTGGACCTCGACCTCCTCCGTATGATGTTGAGGCTGGTCGTCATGAGG
GCGACAGCGCTTGGCTTGCGGCCCGAGAGCACGCAGGGAGTAAACATCGGAGGGGCTCAA
GAAGGCGAGCAGCACGAGGAGGTTGGGGCATGTGCACAGGCATCGTTTCTGCTCCAGCAG
TGGCGCAACCTGCACTCGCTTATGCACCACCGAGAGACCATGTCGCCATCGTGGATCACC
GTCACTAGGGAAGCGGCCGAGGACCTGATGCAAATTGTTCCTGAATGGGCCCGTACCGAG
GTAGAGGAAGTGGTGGAGCTAGCCTGCCGGGTGAACGTTAACGCGCATGGCTTCGGGGAC
GATTTCAAGCCTAACTCCGTTATCGGGGTGGGGCTGTTCCCGCTGGTTGCCATGGTTAAC
CACTCGTGTCGGCCGAACTGCACCTTCGTGTACTACGGTGGTAAGCTGGCGGTCCGCACG
CTCGAAGGGGTTCCCGCCGGGACTGAGTTGAGCGTGTGCTACATCGACCTGCTCCAGTCC
ACGGCCGAGCGGAGGCAAGAGCTTCTGGCGACGAAGCACTTCGTGTGTTCCTGTTCGAGG
TGTGAAAATGTTGATCCTGTCGATTCCTACCTGGACGGCGTCTGTTGCCTTGACTGCGGT
CCGAACGGCTGCCTAACCTCAACACCTCCACCAAGCCCAGAAGATATCATCGCCGCGCAA
CTGGCGGAGCTCGGCGTAGACCAACCCGTCTCCAACGGGAAGAGAGCACCGGTAGGCGGA
AGAAGCAAGGGCAAGAAGAAGGGTAATGGCGGCATTGCTGCCCCGCCCCCGAAGCCCTCC
CCGGCAGCGATTGGCAGCGGCCGCGAAAATGGGACCAACGGTGGGGCTGCTGCCGGAAGC
GACAGAGTGATGCATTGTCCCTCGTGTCGGCGGCAGTACCCGGTTGAAGTCGTGGAGAAG
ACTCTTTCTCGAGCTAAGGTGTCGCGGGCGGTGCCCATGGCGGCAGTACACCAAGCCAAA
GACTTCACTCGGGCCAGGAAATCGCTGGAAAAGTGGCTGGATGACTTCGATGCAGGCACT
GCAGCGTCGTCGGCTACAGCAAAGAAAAAGTCATCCAAAAAGGACATCGTCAAACTGCAC
CCCTGCAACGCCATGGTCATGCGGACCCTGGTGCCGCTGGCGAATTGCTGCAATTTCGAG
GAGGACTACGCAGCCAGTGTTAGGTATCTACGACGAGCGGTTTCAGCTATGGAGGTGGTT
TACCCCCCCAACTACCCCGAGCCCGGAGACCTTTATGCCGCTCTGGCGGATGCCATCTCC
GTCTTCTTGGAAAAACGCGGCCCAACTCTGGTCAACAAGGCCAAGAGCCAGTCTATCAGG
CAGCGAGAGAAAGCAAGCGCTAGAGAAGGTGGCGGCGATCAGATCGGTCTGTTTGGGGAA
GAACCACCCGACCACCGCGGAGGCCATGAGGGCGTTAGCTCGAGCGTGATGGTCCATGCC
CTGTTGACGATCTGTCATGTCGTTGTGCACTCGATGTGTCCTCTCGATGTTTCTACGACG
TATTCGTAATGAATAGTAGAGCGCATGTTTGGATTTGTTTTATTTTTTCTCTTATTTTCT
CTATTTTCTTTTATTTTCCTTGATTTTTTGCTTTGCTTGCACTCCTTTTTTTGTTGATAC
CAGTATTTTTATTTTTTTCGGGTGTACGTACCATGGGTAGGGTATGCTCCTGGTATTTTT
TCGTTGCAAGTAATACGGGATGGTGGATATACCGCGGCTCCTTAGTACCGTTCCCTTACG
TACTGGTACTGCGGTGCACGCATTGTGTCGTGTTTTTTTTCCCCCATTGAAACATCTTTT
TCAGCCTGCTTTGTGACCACGGGCTAGATTTCAATGAAATTTGCTAATGTGATAACATCA
TCGTCATCAATAGAGTACCGGTAGATTGGAGTCGTTTTTTCTAGCGTGTATGGACGTGAT
TTAAAATCTGAGCTACTATTATATTTTTAGCTCATGATCGTGGCATCCCTGGAGTTTGGA
CTCGATATACGTGTTTGTTTGTCGAAGGTGTTGCGATTCTCAGAAAAAAAAAAAAAAGAG
TAAAACATAATTTGCCTGCACCCACGCTGACGTCAAGACACCTGTTTTTGGCCGCTTGCG
TGGCGAGCAATTTTTGTGTTGGTCATTATTTCGACTTTTTCTGTAAGTGTTTTCCAGCCA
TAAAGCAGTAGACTGGGTAGTTTTTGACGATGCACCCCCCCCCCCGCTCTGTAGGCACGC
CTCCAGGAGGTGCAAGTCATTAGTTTCATTTTTTTTCGTTTATC
>NODE_5763_length_2564_cov_4.700522_g4363_i0
GTTTCCTCCCCCTTAGTAGAGCCTTTCGGGCTCTGTCCGTTGTCGGCAATCCATCCCCGC
GTCTGTTGCCTGTCTCTCTCCATCGCGAACAGCTTGGCCGAGGTAAATCGCGCGCTGAAG
TTCTGGTTGAAGAGCATCCGGGTCTGGAAGTGGGTCATGAAAGGGAAGAACGCGACGACG
AGGATCGGGACCATGATGACCAGGCCGATGGTCAGGTGCACGGCCCTGTACGTGTTCCAC
ACCACGTTGTTGCCCGCCCCGTCCACAGCCTTGTGCACGTTGCCCCCGCCGACTACCCTA
GACAACAGGCTGACCTGCCCCACGAGGAAGTACAGGAGGAACCCCACGGCGCCGGCAAAG
TAGAACATCTGCTCGAAGGCGACGATGTGAAACACGGGTAGGAACAGCATCGCGGCAGCT
AACGCCATGCACACCAGGAGACCCACCAGACGCCCGGAGGTACTTCCACCCGCGCCTGAT
ATCCTGGTGCGGATGCCGGCCACCCCCTGAGATATGAGGATGATCGCGACGGTGAACACA
ACGCCCACGAGAAGCCAGCGAATCTCCGGGACGCTCTGCATATTCTCCTCCCTGGAAAGC
CTGATGGCCGTGACGAAACCCCACACGAGAACCAGGAATCGACACCGCCACACGAACAGC
ACAAACTTCTTTCGGAGCATGATGTCCGCCAATTCCGCGTTCTGCTGTATCCACCAGGCA
TGCCAGCTCTTGTCCGGGTCGTCGTCTTCCGCCGTCATCCACTGCAGCCACCCGTCGAAG
TCCTTGATCACGTCTAGCCACTCCACGCCGTTGGGGTTAAAAATGACCGGCGACCACAGC
CATGCGATTACCAGCAGCCAGATGGAGAAGGTCTCTGCTACAAACTCGAAGTTGGTCTGC
TTGGAACCGAAATGCCAGTACACGATGAGGAGCAGCAGTATCTCGAAAGCGGGGGCGAAG
TGGCTCTGCAAATACCGGCAGAAGAGGCCTAAGAAACGGTCGTGTACGATCACGAAACCC
CTTCCCGTGGACATGTACTTGGCTTCCCCCGTCAAGAACGCCTTGTTCACGTAATAGGCG
TTCGTGCCCGACAAGAAGATGAAGAACAGAACGCTTCCCCTCAAAATGATCTCCACGAAC
TTGCGCAACGCCCTCGCAAGCCCGGTCTCCACCGCCATCACCAGCAGGACCGGCACGACG
AGCATGAACCCCAGCTGGAAGATGTACTCCGTCGAAACCACCCTCGCCACCACCGCGTCG
ATGGCCGCAAGGTCCATCGTTCGGCGATCGAAGACGAGGTAGACCTTGGCGTACACGAAC
AACCAGATCGACAGGGTCAGGAACACCTGGTTGAGGTAGAACCCGACGCTGCTGTAGAAG
AACGACAGCAGGCGGAAGATGTCCAGCTGCTGGGCGATGCGGTGAACCTCTCTCGAGCGT
GACTGCATGCCGTTGCCCATGCTAATCTTTGCCACGAACCCCGTGATCTGCCCTAGCCCC
ACGTCTCGACCCTTGCCCACCTGTATGTACTCGGCCTGCGTGGCCTTCCCCCCCCTGAGA
ACAAAGTTGAAGCCCCCGAAGATGTCCTCAGACAGGTTGATGCCCTTGGAAGCCTTCGAA
ATTCCTCCCAAGGTCATCGCCGAGACTTTGTCGAACATATCCGGGTGGCCGTAGTGGAAC
CGGACGGAGAGCGGCTTATCCAAGAACCTCTGGATGCTCGTCACGAACGACAGCTCCTGG
AGGCTGAAGAAATTCGCGATTGAGCTAACGTCGTGCGTGAACACGAACTCGCGGAAGCCC
ACGATTCTGGCATGGTTCCCGCCCTCGTTGAAGTCGAACTCGCCCAGCAGCTGCCTGATC
TTCAGGGCGTCTTCGAGCGCTCCGTCCTGGTTCATGTCGATGGCTTGCAAGGCCTCTCCC
CTGGTGAAGATGATGGCGTGGTTCTGGTTGTTAGGCTTCCCCTCTCCCAACAGGATGGGC
CCCGGCAGCTCAACCTCGTACTGCTTCACGATGCGAGACCGGGACTCGTCGTATCGGATG
AGGACCGAGAAGTGCTTCCCCTCTTTCGTCGTCTCAACGTAGGAGACCTTGAGGGAGGGG
TGCATCTCCATCAGCAGCTCGACGGCCTTCGCTTTTGCTCGGTCCTCTTCCTTGCCCGAC
CTCAGCAGCTTCGCGTGCTGCTGGCACGAAACCACGTAGGTGTACTTGGCGCTAGCAGTC
TCCCTGCTGGAGGTGTTGTACCGCAGCTGCCCCTGCAGCACGGACAGGTAGCTCTGTCTC
CCCCTCCTGTCGTAGAGAGGGTTGCCCGTTCCCATGTTGACGTTGTGGTAGAGCTCCTGC
GAGAAATCCTCGGCCTCCACCACCGCTAGCAGCCTGATGGCCTGCTCGTAGTACATGATC
CCCCTCACGGTCCTCGCAAGGGTCTGGGCGCGATACGAGGCCCACAGCTGCAGCTCCAGC
TTGGCTCGCTTGTCCATGGCGTTCAGCACCCCGACTTCGCGGCTGCTGTTGACGTTGGAC
AAGAAATCGACATCTGGCATCTCCCGTCGTACGCGCTCCACCAG
>NODE_5764_length_2563_cov_398.489960_g2404_i1
GGGCTGGAATACTCATGTTAGAGAGGGTGCTTCCTAGACAAAGTTCATGATTAACATCTC
GAATTTCTTATTTCCTACAAAATACCAGCCTGGCTTTCATACTATTAGTAGGTGTCGTAC
TGTATTCACGTGATTCAACAGGACAGCGCCAAGCTGTATAACTCGCGGGTTGCAAAACAT
ATTTTGTAACCCATAGCTGAAAAAGCCGAAAGAGGCACCCTCTGTAGCCGCAACCGCGTA
CTACCTAGTGCACCACTCCAACTCTCTACCCTCACGCCGAATCATGTGCCCTCAGATAGC
TGCACAGATTCAAAACTTGAATACCAACCACACTCGATCTGTCGAACTCACAGCTGACGT
TGTAGAAAATTCAAGGATTATCACGCCCTACACGGCTATCCGAAGGCGCGATTTGGAGTT
AGGCGCAGTGCTGTCTTTAGGGTTATATAGGGGAGTAAGCGTGCCTCTCGGCCTTGTCAG
TTTATGGTTGCAAAATATTGTTTGCAACCCGCGGGTTACAAATACGCGGCTACGACCACG
ACGACGATAAAAAAATGTTCACATTATCGATATTGTCCAGTTAAGACTAATACTGTTTAC
AAAATGATCGAGTTTTGCTCTAAAACTCATCAACAAAACCCTGATTTGGTGTCAAGGACA
ATCCATATATTAAAAGGCAAAAGAGGCAACCAACTCTTCGTACCCGGTGCGATACCGCCA
TCAGCGTCATGCCGCCACAAACGGCAACGTAAATAGGCCTTGAAGTCGTGTTAAAACAGC
CTTTAGTTTAGATGAGCTCCACAATCGTCACCATCGTCCACAACTCGGTTGCTTTACAGA
CAAGGTCAGGTTTTCCACTCACAACAGCTTTCTACATGATCCAACATGGATCAGTAACCC
CCAAGAAAAAATAAATCAGAGTGCCAGAGTCCGTGCACAAGGGCAGTATCGTGCAACGCC
TTCGACCTCTGAGGAGACGCACCCCAGCCCGAGCTCGCGCCAACTCCCAAGGCACAGAGT
GCGACATTCAGTCAGGGTTACTAAGGATTCTACTTCGCGCGTATCATGCGCTTGCTGTCT
TCTTTTTCTTCTTCGATGATGGGGCCTCTACAGCTGCCGACGCTTCCTCTCCGTCTTTCC
TGTCCCTCTTCTTCTTTTTCTTCTTCTTGTCGGATTTCGGGGTAGACACCTCTGCCGCCC
CTGTCTCGTTCGCGATCTCTGCCGCCACCTTCTCCATCACCGAGATGTTTTTTCTGGGGG
CCTCTCCAGTGTCGTAGAACTTCAACCGTTCCTCCACCTGCTCACGTAGCTCGTCGCCGT
ACTTCGTGGACGGTTCATCGCTGAAGCTGTCTATTCGGCTCGCAATCGCGCATTTGTTCG
CGAGAACACGCGATATTCGGCCCTTGTTTTTAGCGGCGGCCCGTCCGATGAAAGTCGAGT
GGTAGATGATGCCATACTTTGGCGTGTTTCCCTTCGTCTTGAGAGCTCGGAAGAGAGCCT
TCTCGGCTCCCAAGATCTGCACCGTCGATGCGGGGCACTTGGCCAGCGACGTCAGCGAGC
CCGCCTTGGATATCAGGCGTGCGCCGACGGTGTCTCCGATCAGCGCCGCCAGGTTGGGGG
CGACGATACCCATCTTGTCCACCAGGTACGCGTACAGGTCTCTCCGGTATTCCGCGAGTT
TCACCATCCGTTCACAGAAAGTCACGATGTTCGACATGTCCACCGGGGAAGCATCCATTC
CCATAGAATGGCGAGAAGCCTTCAGGATAGCGGCGGAAAGCTCTTCGTCCATGACAATCT
CGTTCAAGCCGGGGAGACTGTCTTCGTCAAACGCAGCCCGGTCCTTGATGTACGCAGCAC
AGCGGGCGAACATGTAGTTGTCCTTGACGAGCTCGCGAAGCTCTGGGAAGTGCCAGCAGT
ACCACTCCCTCACACGCATAGCGAATGTGTTCAGGTCTTTGTCCAGCTGGTCCAAGAGGC
AGATGCTCTGGATGATCATATTGTCTGATCGTGCAGGGTTCATCTTGACCTTCGCCCGAG
AATAGCTGTGGCCGAGCCCTAGCTGCGCCTTCTCACCGACCCCGCCATCGAGTTCCTTCA
CGAACCGGTTGAAGTGCAGCCTTATTCCTCTAATAATTTCCTTGACGGTGTCGTCTGATC
GGCACGGAAAGTCTAGGCGATCCTGGATAGCACTCGCCAACCCCGGCTCTATGCAGCCCA
GCTGAAAAGAAGCCGACTTTGATTTCTTTACTTTGGGCAGGTTCATCTCCAAGAAGTTCT
TTAGGTCATCCGTCACCATCTGCTCACTAATAGCGTTCACATTCTCGAGCGCGTTCTCGG
CAGTTGTGAATGGCTGAAACCCCTTCAGCTTCACCGTGCGGCAGAAGCGTTGTGGATCCA
GCACTGCCTGCTGCACTTCCTCTAGAAGGCTGCCAACTTCCTCCGCTTCGACGACTTCCA
TCAGGGCATAGCCCGATGCCGACTCGTACAGCACGAAAAACGACATTGTGTTACCAGCTC
CGGCTACAGTCGTTCAGATCTGCAATGCGAAGGCTTCGAGAGT
>NODE_5765_length_2563_cov_21.673896_g4364_i0
AACACCTCACGGCGATTCTCGCGCTTGGTGCACGCAATGTCTGCCTGGTCGGTGAAAACC
CGACGTGTTCCGTCCCGTAGGGATGCGAAGGTCTATGGTCATACGACTAAGGCCGTGCCC
GACACGAGGACACCCCCCCCCCCCCCCTCCCCGATTTCTTCCTCGTATGATGACGCTGTC
GCCGTAATCTCCCCAATTTAGTAGTGCACTGTGCAGAAACGTATATTTGACTCTATTTCC
AAGTCATTTGTCCCCGAAACGGGGGTGCAGTTATAAATGAACATACGTAGTGAGTAGTGA
GACTACTATTCAGAGTCATAAAAGCGTGCACGTATTGTACCAGCCAGCTACTCTACGTAC
CAGGCACCAGGCACCAGTAAAGAAGGTAGGTCTATGATGGTATACCTGGTACCCGGTATC
CCCCAGAGTCAAGTGGGACCTCTTGAACTGAACGTTCGTAGTCTGCCTGTACCATGGTGG
TGATGATGAGCTCTCACATGATGTACGTAGCTCTTTTCGCCGAAATCTAATCCGTGGTCA
CAAAACAGGCCAAAACTAAAGTATTATCGTATTATCAGCTGTCATGTTATACGTCTTTCT
GTCTATATGCCCCCTCGATTCTCACAGCAGGCGCAACGTACGCACCGCTCTCCCGTCAAA
ACGATCCCTAACGATTCACACCCCCCTTCCGCGACGGATCTCGATAGTTGACACACGGCG
GTTCCCAGGCCGCCGAGGAGAAAGCCTTTGCAAGACCCAGTTAGATTGAGTTTAGAAGGT
TGATTGATGGTATTCATGGCACTTGTAGATTGATATTAACAGTAGAGCCACCTACTGCCC
CTGCTATTTATGTCTAACCTATCCACCCTTAAACCGTACCTCAGGGTACCCTGAAAAAAA
TGTATTGAGCCAAGGACAGCGCGACAGATATCTGTCAAAACAAAAAAAAAAAAACAAAAA
CGAAAAACGAACACTTAAAAATATCGAAAGACATCGCCGCATGCATGACCAAGACACTTA
CATCCTGCGCGTCGCCCAACAACCTCAAAGTCGCCTTCCCGTGATGTTCACACATCACTC
ACTCCCTAGACTAACCCATCCTTCAGTACTGTCCGGAAGTCACCCGCTAGGCTTTCTACG
TATATATGTTTACTGTCTGCAAGGGTACTATTATGATTCTCGCAGCCCCACGTACTGTTT
GTTGTATGCGCATGGCACCGTTATATGCACATTTCACGGGTTGTATGCGCAAGACATCCT
TGTATGCATGCGCAAGGCATCCTTGTACGCATGCGCATGGTATCGTTGTGTGCATGCGCA
AGGCATCCTTGTACGCATGCTCATGGTATCGTTGTGTGCGCATGACACCGTGTGGCAACC
ACGTTCTCGCCGATATCCAATATCACGAGACGCGCGCTGCACCAACACGCCAAGGAGCGC
TACCGCTATCCTTCGTACCATATCATAGCTGTATATTCCCCCCCAAGGACACGCGGGTAC
GTGCAACAAACGTAAAACAGCAAGAAGAGAAAAAACATTTTCCGGCACTTTGACAACAGC
TGCTAACACTCATGACCAACAACCGCAAACATTTTTGACCAACAACTTTGCCAATCAATA
TTCCTGACCAGCAACTGGTAACATTCCTGACGAAAAAAAAAACACAAGGCTGCACAAGCG
TGTTCATGCACAAGAGCGGCCATTCACACTAAACGTGTTCATTCAACGTCCATTCCGACC
GCGGAAAAATACTATCAGTATACAGCAGGAGGCATACAGACAGGTGACTACCCCCCCCCC
CCACCAGGTGCAATCAGCCCAGTTCAATTCAGTTCAGTTTAGTTCTTCGGGCTGAGCGGG
CTGGCATTCCTCGACCTTCTCGGGCGCTGGGTGGTGGGGGTAGTCTTGCCGGCTACGCGG
TTCTCCTTGCTCACGCGAGACTTCTTCGCGGTGACTACCGCTTTCGTTGTCGATGCCTTC
GAGGGCCCCTTCGCTGACGACTTCGCTGACGACTTCGCTGGCGCCTTCGCTGATTTCGCC
GACTTCACTACCGTCTTCACGCGGACCTTCGGTTTCTTCTCGAAATCGTCCTCCTCGCTG
CCCCACGTCCCCTCTTCCTCCTCCTCGTCCACTTCCTCCTCCCTCTGCTCCTCCTTCGCC
GTGCTCTTTTTTGCACGCCCACCCCCCGCGGACTTCTTCTCCTTCGGCGTCGTCTTGCTG
TTCCGCCTGTTCCGGCTCCGGCCGCCGGCGCTGCCCTTCTTAGCCTTCCCGGTCTCCACC
GCGTCCTCTTCTTCCTCATCCTCGTCCTCCTCTTCCTCTTCTTCCTCTTCGCCTATTGTG
TCCTCCGCATCGTCCGATTCATCGTTGTCGTCGTCGTCGGATTCTTCCTCCTCGCTTTCC
TCTCCGACAGACTCTGAATCGCTGGAAAGCACCGTCTTCTTTTTCGTTTTCGGGCCGCTC
GACTTTGACGATGCCCGTGCCGTCTTCGCGCTAGCCTTCTTCGTCTTTGCCTTTGACGTC
GTTCGTTCGTCCGGCTGCTCTTCCACAACCCCGTCCCCCCCCT
>NODE_5766_length_2562_cov_60.409803_g4365_i0
CGCAAAGCCTAAACAACCCACACACATCAGGAAGAAGGAGAGCGACGGCGGCGCTCGACA
TACATACATACACACATACACACGTACACGATGACGCGGACATTACGGAACACCGTGCTC
CTGAGCTTACTTGCTTTGGAGCTAGCCGGCGCGGCAACTACTTCGTCGCCAAACAAGGCT
ATAAAAAAAACCGAGTTGCGACTCGAGCAAGACGGTGTCGATTCGATTCTCCTCGACATC
CGAGCGGTTGTATCTCGAAGCTGCGGACAGCGGCTCCCGCGGCGGCTGCGTGACGTTGAA
GCAGATCTGGGACCAGCGGGGGGGGAAGGCACCCTTGTACGCCGTCGACCCGGATAGCGG
GGAGATCAGCGAGACCGAGACGGGGACGTGGCTTCTCACGATGAGCCTCTACGTGGAAGA
CGGCATCACTCTACAGGTCCATGGGTCGTCGGCCGGCGGCGATGCGGATGAGCTACGCTT
GCTGAGTACGAGCAGCACCTTCATCAACCTGCGCGCTCACGGTGGGAGCCTCGACTTTTT
AAGCACCAAGGTGTTCTCGTGGGACTCCTCCAAGAACGGCCCTCGCAAGGACGAGGACGA
TGGCCGGTCGTACATCAGCGTCATCTCGGAGGTGATCACCGACAGCAGCGAGACCTGCGC
CGGCAAGGCCAAGAACGAGATGGGGGAGGCAAGGATGGACATCGAGGACAGCGAGATGGG
CTACCTCGGGTACCACGACAGCGAGAGCTACGGCCTCACGTGGAAGGTCCGCGGGTTCTG
CACGGACAAGTCCAACCCCGAAGTGTTTGACGACTCCGACGTGTACGGCAACATTTACGA
CTCGGACATCCACCACATGAACTTCGGAGTCTACACGTACGGCCACCAGCAGGGAGACTG
GAGGAGGAACAAGATGCACGACAACTCCGGCTACGGCTTCGACCCCCACGACGACAGCGA
CTTCCTGACCATCCACGACAACGAGGTCTACAACAACGGGTACCACGGCATCATCGCCTC
CAAGCGCTGCAACGGAGTGTCCATCCAGGGAAACGAGGTCTACGGCGGTGCCGAGACGTC
TGCCGGCATCTTCCTTCACCGGAGCAGCGACGACGCCATCGTCAAAGGTAACTACGTCCA
CGACAACGGCGACGCTGGCCTGGCGATGCTGGAGTCCTTCAACGCCGACGTGTCCGACAA
CACCTTCGAGAACAACAAGTACGGCATCAGGTTCTCCGTGGGGTGCGGCGACAACGTCTT
CTCCAACAACCTCATCAGCGGCTCTTCCAAGTACAACACCTTCTCGTACCTTGGATCCGA
CGCGCCCGATGTGGTGGACTCCGGTCGTTCCCAGAACAACATCTTCGAGGGCAACACCAT
CGTCGGAGGCGAGGAGAGCATCAAGCTCAAGGAGTCGGACGGCACCCAGTTCATCGACAA
CAAGTTCGAGGATGTCACGACGATCCGCTTCGATGACGCTACGGGGATCGTCATGTCGGG
AAACACCGGCCTCGACGACGTCGAGCTGAAGGTCGCCAACGGCGCCTGTTTCGACGAAGC
TTCCGACTCCGAATTCACCCCCACTTGCTAATTCGTGTTTAGCAAGCTGCCGGTATAAAT
AGTTGGTCTCGGCACGATGTGCCACTCTCCGGCGAACAGCATCCGCGTTTCGCATTTTTT
TGGTTCAGTGGTATATTTTCCCCGTTGCCTGTTGTTGTGTCGAGTTGTGTTTATGGGAAC
GCATTTTTTCAGTTTTCGGTTCGTTGGTTTCCCCCGTCACCCCTTTTGTTCGTGTGTTGA
GTTGTGCTACTGAATGTGTTTTGTGTGTGTGCTCGTTATGTTGTTCATTGAATGGCATCC
CCGGCATATATATATATATATCTACACTGCTGCTGTAGTAGTCGTGCTGCTGTCAGCAAA
AAGTGAAAAGCTAAAAAGCTATTTCGAAGAGCTGTCTATCGAAAGTTGGGCCGTTCGTCA
CGAAGAAGAAAGAGAGGTGTATTACGGTCCACTCATAACTAACGACCGACCTCTAATCGT
GAAAGAATAGTTGTTTCTATATGTTGTGCGTCGAATTATCATGGTGATTTGTTGTATGTT
TCGTGTGTATTTCTCACGCGCACTACGTGTAAGTCGATGTCCTTGTGTGGCGCGCGGCGA
CAGTTTCGGGGAATGTGTAAATAACCCACGCACCTCTCTCCCCGAGACGTCCGCCTTTAG
CCACCGATTTCCGATTTTTGCGAGGCTGCAATCCGCGGGGCATTTTTGCCGCGTTGAGCG
CCACGCTGGTAGGCCTTGTCCCGTCTTGGCGGAGGACCAAGCGCCTTTTTTGTGATTGTT
GTTGTTGGTGGTGTCGCTCTGTCGTGGCGGGAGTACTTAACGGTGCGTTTTCGTGCCCTG
TATTTTTGTTAGCGGCAGACATTCATCATATATATATATATATTATGTGTTCGTGTCAAT
CGTAGTCCTGATATATGCCTCCGGTATGCAAGGATGAACTCCACGCGAGCGTATGTTTTC
AGGGGAGATGGAGTGCGTGTGTGTGTGTGTGTTTTTTTTTTT
>NODE_5767_length_2562_cov_35.644436_g4366_i0
CCCACAACAGAGACAGGCACAGGGGAAAGAACAGGCATTTGTGGAGCCCGCCCGGGCTTT
GCTGCAAGTCGGAAACCATGGAGGACCACTTCTCGCGCATGCTAGATGCTTCGGCCACGG
GCAGTGCTGTGCAGGGAACGTACATCCCGGCGCAACACTTCGAGGGGAGGAAGTTGGGAT
ACGTGTTCACGAAGGGAGCTCATGGACTGGGCTACTACATGGACGCCGCACAAGCGGCGG
ACGTGATGGAGCAGGATGGAGAGGGAGGAGACAGCAAGAAGAGGGCGAGGGACGAGGAAG
CCGACGACGAGCGGCTAACGAAAGGGAAAACAGAACCTGTCAGGTTCGAAGACTTGGCGT
TGGAAGACCTGGACGAAGAAGCCATCGCGCGCATGCTAGAGGAGGCGGACAAGGAGGAGG
TCAACGAGGTTGACGCTACGGGGGTGAAGCAGCTGCTGCTCCTTCTCGAGCGCAAGATCA
ACCGCAACCAGATGATGCGAGTCAAGTTCCCCGAACAGCCCGAGAGATTCGTCGACTCCG
AGGTGGAGTTGGACACGGCGGTGAAGAGCCTTTCTGTCGTTGCCGCGGCTCCGGAGCTTT
ACCCCGCTTTGGTCGATGCCGGTGCCGTCACATCGCTGCTGGGGCTCTTGACGCACGAAA
ACACGGATATCTCTATCTCGGTGCTGCTGCTGCTTCAAGAGCTGACGGACTCTGATGTTC
TCAGCGAGAGAGAGGAGGCCTCGGTCATCGTCGACGCCATCGTTGATAAGCAGGGGTTGG
AGCTGCTGGTGCAGAACCTTTCTCGGCTGGACGAATCGAATGAGGAGGACGCCAAGGGCG
TGAACACTACCATGGGGGTCTTGGAGAACCTGCTCGAGGCACGGCCTAGCCTGGGTCCGA
CTTTGTGCGAGCCGCCTTTGAGCGTGCTAAGGTTCCTGCTCAAGAGGCTGCAGGTCAAGA
AGTTCGACGAGAACAAGCTGTACTGCTCGGAGATCCTGGCTATGCTCGTCAACGGAGACA
CGGACGTTCAGAAGAGGTTGGGAACGCTGCAGGGCATGGACGGCATCGACCGGCTTTTGC
AGATCGTGGCCTACTATCGACGACGACAGCCTCAGTCTCCGGAGGAAGAAGAGTGTGTGG
AGAATTTGTTCGACGCCCTCGCCGCCGCCCTCCTCGTCCCGGACAACCAGTCCCGCTTCC
GCTACGGCGAGGGTTTCGAGCTGATGCTAAGGTGCCTGAGGGAGAAGAAGCATGCCGCTT
GGTGCGCGGTGAAGGTGTTGGACTTCGCTCTCACCGACAACGACACCAACTGCCAGAGGC
TGGTTGAGGTCGGTGGATTGAAGGCAGTCCTGCCGGTGTTCATGGGGAGGGGTGCCGCTC
GCAAGCTGCGCCAGAAGAAACGAAAGGCAAAAGGCGAGAGGAACGCCCTGGAAGAGCACG
CCATCTCCATCGTCACCAGCTTCGCGGTGCATCTCGAGGACCGCCCGGAGCACGAGTGCC
TCAGCCGTTTCGTGTCGAAGTTCGTCGAGGCCGGCATGGAAAAGGTGGACCGAGTCATGG
ACCTCTACATGGAGTATTCAGACAGGGTGCTTCAGTTCGAGGCTAACGAGAGCGTGAGGG
CCGCGAGGGACGAGGAAGAGGGGGACAGCGACGACGATGCCGAGACGCTGGAGTTCCGCA
GGCAGGAGGCGGGCGCATACACGCAGCAGCGGTTGGCGGTCGTCATGGTCGTCACCGCAG
CGCACAGCTCGGCGGTAGCAAAGAGGGTGGCCGAGAAACTGCACCAGCACGGCTGGAGCC
TGGGGCACGTCCGGGCAGTCCTGTCCAAGTACATCGATAATCTCGGTCCCGGGTCCCGCC
AGCGAGACCGGCTAGAACCGCTCCTCCCTCAAGTCCCCAAGCAGCCCGACCCAGCGCCAG
CGCCAGCGGCAGCCGAAGAGAGCGCCGAAGAAGAAGAAGACGAAGACGAAGAAGAGCAAC
AGCAACAAAACGGCGGAGCAGCGGCAAGCGATAACAGCCCGGGCAGCGTGAAGAGCGATG
CCGACAGCGAGGAGGAAGACGAGTCTTCCACCCCACCGCCCCCGCCCCCTTCCTCCCCTC
ACCCTGACGATGAGGATATTGACATGGACGAGTTTGATGGCGGGGACACACCGCCGCCAC
CGCCGCCGCCGCCGCCCGACGACTCCCCGCCGCGAGACTCTTCCCCGTCAGCTTCTCCGG
AACGGTCCCCGGAGCGGTCTCCGGAGCGGTCTCCGGAGCGGTCGCCGGTGCGGTCCCCGG
TGCGGTCTAAGGGAGACAGCCAAGACCGCCGGAGGGAGAAGTCGAAGGCTGATAGAAATG
GCGAGGGGGGGCGTCGAGGTGACAGGTCCGAGAAGGGAGGTGACCGTCGCAGCAATGGCG
GGGATAGGGACAGGGGTGACCGTGACCGTGATCATCGCGAGCGTAGTCGCGAGCGTGATC
ATCGCGAGGAGAGGAACGGGAGAGACCACAGGGGGGGGGAGCGTGATAGAGACAGGGATG
GCCGGCGCGGCGATGGGGAGCGGTGAAGGTGCAGCGCGCCGG
>NODE_5768_length_2562_cov_28.109281_g4367_i0
GGGGCAGGAGAGCGGTGCTAGAGATGGTCGTCGAAGAAGCGAAAAAGAGGGTTCTTCGAG
CAAAAAGTCGCGCAAGGATAAATCGTCGTCGAAAAAGCCTTCAAAAGACAAAAAGAGGAG
CCGTCGAGGGGAGTAAGGAGTGGGACGACGCTTGAGGAACGCGGCTGAGCGGCGTATAGT
TACTGGCTGCAGCACATGCGTATGATAGCTCCGTTGCTTTTGGGTGGTTTTTGGGTTCGT
TTATTTTGTGCGTGGTTTTGGGTTGGTTCAGTCTGCGCTTTTGCGGTTGCCTTTTGCGTT
TGGTTCGCGTGGGTTGGTTATAGCGTTGGTTTTGCGATTTGCTTTGGGGTTTGGCTTTTG
AGCAATATTGCGTTGCGGCGCTTGGCTTTTCTTCGCCTTGCTTTTTGGCGTTTGTGTCGC
TATCCTTTGCGTTGCTTTTGCTTTGCGTTGCTTTTGCTTTGCTTTTGCTTTGCTTTGCTT
TGCTTTGCTTTGCTTTGCTTTGCTTTGTTTTGCTTTGCTTCGCTTTGCTTTGCTTTGCTT
TGCTTTGCTTTTGCTTTGCTTTGCTTTTGCTTTGCTTTGCTTTTGCTTTGCTTTTGCTTT
GCTTTTGCTTTTGCTTTGCTTTTGCTTTGCTTTTGCTTTGCTTTGCTTTTGCTTTGCTTT
TGCTTTGCTTTGCTTTGCTTTGCTTTTGCTTTGCTTTGCTTTGCTTGTGACGCTTTGCTT
TGCTTGTGACGCTTGCTCTAGTTTTGCTTGGCTTTGCTTCGCGTGACGGCGGCCGGGAAG
CGCATGGATCTCTCTCCCGTTTCCTGACACACTGCTGTACCGTACGAGGGGTTTCTTGCT
ATTAATAGTAGGGGACGGCTTTTTTTATTTGACGGCCCTGTGTTGCATGGTTCTTCTGTG
TTTAAACCCCGTCTGGGTCCCACGTATATATGTAGCACCCAAACAGTTTTGAAGTGAGGC
CCTTAGCTTGAGCGCGAAGCAGTACGAGCAGCGGTGTAGCCACGCTGTGCACGTGGGCTA
CAGTACAACTCCTTGCATTTTTAGGACTCATGCTATATATACCAGGTACATCCTTTGATC
TCCCCGAATGAGGAACGGCCCGTGCTGGCTGGTTAATGTGACCGAACGGTCCGTGCTGGT
TGGTGTGGCCGAACGGCCCGTGCTGGTTGGTGTGACTGAACGGCCGGTTCTGGTTGGTTG
GTGTGGCCGAACGGCCCGGGCTGGCTGGTTGGTGTAGCCGAATGGCCCGTGCCGGTTGAT
GTAGCCGAACGGCCCGTGCTGGTCGGTGTAGCCGAACGGCCCGTGCTGGTTGGTGTGGCC
GAACGGCCCGTGTTGGCGGGTTGGTGTGGCCCAACGGTCCGTGCTGGCTGGTTGGTGTGG
CCGAACGGCCCGTGCTGGTTGGTCTGACCGAATGGCCCGTGCTGGTTGGTGTGGCCGAAC
GGCCCGTGCTGGTTTGTTGTGACCGAATGGCCCGTGCTAGCTGGTTGGTGTGGCCGAACG
GCCCGTGCTGGCTGGTTAGTGTGACCGAACGGCCCGTGCTGGCTGATTGGTGTGGCCGAA
CGACTCGTACTAGCTGGTTGGTGTGGCCGAACGGCCCGTGCTGGCTGGTTGGTGTGGCCC
AACGGTCCGTGCTGGCTGGTTGGTGTGGCCGAACGGCCGGTGCTGGTTGGTCTGACCGAA
CGGCCCGTGCTGGCTGGTGTGGCCGAACGACCCGTGCTGGTTTGTTGTTGTGGCCGAATG
GCCCGTGCTAGCTGGTTGGTGTGGCCGAACGGCCCGTGCTGGCTGGTTAGTGTGACCGAA
CGACCCGTGCTAGCTGGTTGGTGTGGCCGAACGACCCGTACTAGCTGGTTGGTGTGGCCG
AACGGCCCGTGCTGGTTGATTGGTGTGGCCAAACGGCCCGTGCTGGTTGGTGTGGCCAAA
TGGCCCGTGCGGATTGGTGTGGCCGCACGGCCCGTGCTGGTTGGTGTGGCCGAACGGCCC
CGTGCTGGTTTGTTGGTGTGGCCGAATGGCCCGTGCTAGCTGGTTGTTGTGGCCGAACGG
CCCGTGCTGGCTGGTTGGTGTGACCGAACGACCCGTGCTAGCTGGTTGGTGTGGCCGAAC
GGCCCGTGCTAGCTGGTTGGTGTGGCCGAACGGCCCGCGCTGGTTGATTGGTGTGGCCAA
ACGGCCCGTGCTGGTTGGTGTGGCCAAATGGCCCGTACGGATTGGTGTGGCCGCACGGCC
CGTGCTGGTTGGTGTGGCCGAACGGTCGAACGGTCCGTTCTGGCTGGTTGGTGTGGCCGA
ACGGCCCGTGCTGTCTGGTTGGTGTGGCCGAACGGCCCGTGCTAGCTGGTTGGTGTGGCC
GAACGGTCCGCTCTCAAGGTTGGTTGGTGTGGCCAAACGGCCCGTGCTGGCTGGTTGGTG
TGGCCGAATGACCCGTGGTGGTTGGTTGGTGTGGCCGAACAGCCCGTGCTGGCTGGTTGG
TGTGTTGACGTGTTGACCGAGGCTGCTGTAAAACTAATCATCGTCCTTTATTTTTGCTCG
ACATTTTTTTTTGCCGATGTCTTGCATCCCCCGTCGCACAAC
>NODE_5769_length_2562_cov_13.294496_g4368_i0
CCAACACAGATAGAGCAGCAGCGGCATCACATGCACGAAATAAGGCTACGCCGCATCTAT
CCACGTGGCCTTCCACGACTGCACAGCAATAGTAGGCGAAATAGCGGTTTGGCTACTGCT
GCGTGGAAGTAGCGTCGCGTACACCCCGACTCACTACGTACAGACACATAACCATCGAAA
CAAACAAGATGCGTACGCATAGAAGCCCGCGAGCGCACCAAACGCAAGCTCCGTAAGCAC
AGAAGCCCACAAACGTACCGAAAGCATAATACTAAACTATCATAGTTGGTACGTTCTTTA
CCCCTCATATCGGTTATCCCGAGGGAAGCTTCTGCACAAGTGCACAAAACAAAAAAACTC
AAGACATGTCAAGTACCAAGTACTTGGTGCCTCTCATGCTATCATATACCTGGTACCTGG
TATACAATATCACGCATAACCATCGAAACAAAAAAGCTGCATAAGCATAGAAGCCCACGA
ACGTACCAAAAGCAAAAGACTGAACTACATGGTACGTTCTCTAACCCCTCGTATCGGTTT
TACCGAGGGAAGCTTCTGCACAAGTGCAAATAACAAAAAACTCAAGGCATGTCAAGTATC
AAGTACTTGGTGCCTCTCATGCTATCATACAATATCACGCATAACCATCGAAACAAAAAA
GCTGCATAAGCATAGAAGACCACGAACGTACCAAGAGCAAAAGACTAAACTACAGTACGT
AGTTGGTACGTTCTCTACCCCTCGTATCGGTTTTTCCGAGGGAAGCTTCTGCACAAGTGC
AAATAACAAAAAACTCAAGGCATGTCAAGTATCAAGCACTTGGTGCCTCTGACAATAGTC
AGAGCAACACCAACCATCATATCATTTCCATCGCATTTCAACTGCTGCCTGCCCTCAAGC
CACTACACAGCAAAGCAAATACCGGAAACGATGGCCTTGAATTGAACATGCCTCCCTCAG
TACGCCTCCAGCTGCGGCTGCTGACGACCGCCGCAGTGTGCCAGATGCGCCATCCGCCCG
TGCCGCATACCACCACCGCCGCCGCCGCCGCCGCCGCCGCGACCACCACCACCGCAGAAC
CTCTTCCCTTCTCCGTGCCTGCCACAATGCTGCTTTATGCCACAACCCCCTCGGGACGGC
GAGCCATGGCGAGGGTGCGCCATCATGTCAGGCGGTGCACCAGGAGCACCTTCGTGGAAC
ATTCCGTGGAACGGTTCGTGCGGCGGTCCCTGGGGACTACCACGAAAACTACCCATCCCT
TCTCTTCCGTGGTGACGAGGACCGCGGTGCCCAGGCCCACGAGCTCCCGCATGCAGACAC
TCGCCTCCTCCCTCCCCCTCCCCCTCGCCGTGTAAGCCTCCGTCGTCGTGTCCGTGTCCG
TGCCCGTTGGGGGGGTGGCGGTGTTCGTGTCCGTGCTTGCCGCCACCAGGGGGGGCACGG
CCATGCCTACCGGTAGGCATGCTGTGGTGACCGGGCCCATGAGGAGGTCCTTGAAGACGA
CGCCCGTGGTGACGAGGACCGTGGTGTTCACGGCCTGCGTGCGGACCCGGACCCAGGCGC
GCCGACATGTCTTCTTCGTCGCCGATCTCCTCCCCTCGTACGTGCTTGGTGTGGCGGCCG
GCTCCGTGGACGAGACGACCAGGAGGGCCGAGCTGCATGGGCCTGGACGGACCACACCCA
GCTGAAGGTCCACCGAGAGCACGGGGCGGGCCACGGGAAGGGCCGTGAGGTCCTCCCACG
CCCCTCTTACCACGCCCTCCAGTTCGAAGATGCTGGCCACGGCCACCCCCTCTCCCACCA
GTCATGGTGCGAATTGCTTCGCGTTTCACGAGCCCCAGCTTCACCAGGCGGCGGGGGCTT
ACGCCGAGCGCGCACAGCAGGGGCCTAGTCTCGCGGGGGCGGAGGCTGATGCCACCAGCA
ACCAAGGCTGCGTGAATGGGACGCCTGGTCTTGCCGTAGCCGTTTCCGTCAGCCTTGATA
TCGCCCTGGGTATCGTCGCCGATGTCGTCAATGCTGTCGCCGTTGTCGTCGTACGTGCTG
TTTGAGTCGTCCGAGAAGAGCACGTCCTCCTGTCCGGCCTCGTCCTCCTCCTCTTCCTCC
TCCTCCGAACTGCTCGTGTTGTCGTTGTTGTTGATGATGAGGTTTTCGTCCGCCAGCGCA
CCAGCCTCAGCCTCGCGCAGCTCCTCCTTGCCTTCATCCGAGCTGTCACCAGCCAAGACC
ATCAGCGAAGAACCGCCTTTAACGCCTTTCAGGAGCCTTCGAGGTGCTAGCCCCTGCGCC
ACCATGCGGCGAGGAGCAAGGCCCAGCAAGGCCACGGTCTTCTCAAGCTTGAGCGCCGTC
ATGGACGGCACGCCGTGGTACTCGCGAAGGTTGCGAGCCGCCAGCTTGTACAGAGCGCTC
GAAGTTGCGGGCTCGCACTTCTGCACGGGAGTACTCAGGGCTGCTTCCGCCAAGAGGATG
CTGCGGCTGTCGTTGCTGTTGTTGTTCATTGTGTTGTCGTTGTCGTTGTTGTTGTTCATC
GTGTTGTTGTTGTTGTTGTTCATGTTTTTGTGAGCAGGGTGG
>NODE_5770_length_2562_cov_9.862194_g2713_i1
AAAACACACACACACGTGCCGAAGAGAGGAACAGATATAACTGCTTGCTGTGTTGTTGTA
TTATTGTTGTGTATATTCAGGCGACCAGCAAATCGACGCAGAATCTCTCAGCAAATACAG
CAGCAGTCCACAGTCCACAGAGACTCGACTCTGCAGCGCCGGGCCGGTGGTCGTACGTAC
ACGGAATTCTCCGCGATAGTAAGTAAAGAAGGCTCGATAGACATCATCATCACCAGGCAG
GTTGATAGGTCTGATATATCAGGATAGATAGATAGGTAGAGAGATAGACATCGTCACACT
GCTGCTGCTGCAGCAGCTCGCGGAAAAAGAAGCAGCAGCAGGTGGGTGCCTCACTTCATC
TACTCTGCTGACATCAAGCGACGACTGTACGGCTGGTTCTGGACTGGACTCCGGTGCGAC
ACCATCATCATCAGAGCACCGGCACTGCAGCTCCTCCGCAAAGGCAAAGGACCGGCATAT
CAGCATAGCCCTCCCATGGATAATCTGTCCAAAACTCGAGGACGGTGGACCCTTCGCCGC
AACAGCTCAGACCTAAACCCACAACAACAACTACAACGACAACAACAACAGCAACAACAA
CAACGACAACAACAACAACGACAACAACAACAACAACGACAACGACAACAAAAAATGGAG
AGAAATCACGAGGAGGTCAACTCTTTCGCCCAGGCTTCCTCAAGCCTCCCGCCAGGATGG
TGCCCGAGGCAGACCCTCTCACCGTCTCCCAGGCCAGGAGAGAAGAAGGTCTCGATCCCA
AGCCGCCATTGGGTGGCACTCGCGGCTATCGGCTTGACAGCAGTAGCAGCAGCAGCAGCG
ACGATGGTCGCGTGGACCCTCCTTAGCTCTGGCCGGGAAAAAATGTCTATCGACGGGACG
AACACAGCGGCAACGCACGAAGACGGTCGAAAAATGTGGACAGCTGTTGTTGCTGGGGGT
GCTTCTGAGGGGGAGGATGGACGGCGCGCATCGGCGACGAGCAGCCGGGGCCGAGTTGCC
GTGTGTTTCTTCGGCCTGGCGAGATCGCTCCGCTGGACCGCGCCGAGCATCGAGCGGCGC
TTGCTCGGCGTGCTTCGCGAGGACGGGTTCGAGGTGGACATCTTCCTGCACACCTACAGC
CTACTCGAGGTCGACAACACGAGAGCGAAGGAGCAAGGGATACAGTACGCTCGCTTCCAG
AACGACTTCCGCGTCCTCAACTCGACCAGGTCGTTGATGACCAATCAAGACGACTTGGAC
CTGGTGGTGCCCAACCCCATATCCCTGACGAAGTATGACTGGGTGTACTCGCCCAGAGTA
GCCGCCGATGTCATCAGGAATGTGTTTCGGGCGTACTGGTCGCAGGCGATGGTGTGGAGT
CTCATGGCGGAGTACGCGGTAGAGGCCGACATCACCTACGATGCCGTCGTGCTTGCTCGC
CCGGACGTCTGGTTCCACAAGGACATCGACTTGCGGACGCGGGTGCTCCCCCTGCCAGAG
CGTGCGATTTTCATCCCGAGCTTTGACACGGAGATGCGGGACGGCGGGCAGATAAACGAC
CGGTTTGCCTACGGGTCGATGGCGGCTATGAAGGTGTATATGAACCGTATCGCGACGTTC
ACGGACCCCGAGGCCGCCAAGTACACGAACCTGCGTCTCAACTCCGAGTGGGTGCTGGGT
CACCACCTCAAGCTTCACGGCATAGAGGTCAACACGTTCGACTTTTCCCTGACAAGGATT
CGGCTAACAGGAGACATCCCGAGACTGGACCAAGAACGCGTGTCCGAGGCTTGCCTGTCG
GGCTCCGACCCGATCGCCTGCGAGATGGTACGCCTGGGCTACAGGATGCCCGTGGAAGGC
GGGAAGTACTGACGACGCGATGCCGTCCAAAGAGAGGGGGGCACACGGACGCGTGCTACG
GTAGAGGTAGTACCTTTTGGCTGAATCGTTTTCTGAACGATCGGGCTAATCGACCCAAAT
TCGTCGGACGTTTAATCTTGTGACGGAATATGTTTCGGAATATACTTCGGCCATGATATT
TCTTGCATCCGGCAGCACTTTTATTTTCCTCCGAAATTGTTTTTTCGGTGAGGTATGACG
CTCCGTAAGTGAGGAGCTCAGAAAAAACAAGGTGCACCTCTATCGTAGCATGCGTCCACG
CTGCTGGTGATATAGGCTACATCTATAGCACACCCTGCACAATAGTCTATTGGATATGCC
TATTGGTCTGTCAATAGGTTTTGGGGTATCGGCACCTACCCGCTGAAACCTGCAACAGGA
GGGTTCAACTTTTGTCCACCGGTACCTATTTTCTTTACCCAACAGGCTCAAGAGAAAAAT
GGGACAATAGGCTATTGTTCTTAGGATCTAGGCATGTTCAGTAGACTATTGCCCAGGGTG
TGCTACATAGAGAGGCGTGCTCTAACAGGGGCACAGCAGTACAGTATCCGACAGCAGTTG
CGAGCCTCCTGCTTCGACTACACAAGGCTCGAGCGGCTTATTGTGTGGTTGATGTCGACG
TTGAGCATATAGCCCCCCCCCCCCTCTACAGCCTGTAGGTTT
>NODE_5771_length_2562_cov_6.186420_g4369_i0
GCCGGTCTCCCGCGGGGCATACCGAAACCGGCATAGTCCTGAAGATCCCAAACGACATCA
CCACCACCACCACCATCATCACTACCGAAGCGTATTAAATAATAAGGAGAGTTCATACGC
ATAGACTACCACCTGGGTGAGCATCGACCGTTGCCTGGCCGTCGTACATCTGGTCTCCCG
GACACCATAGCGGGTCCTTCCAGCTCACGAGAAAGCTGAGGTAAACAAGAGTGACCTTCC
GTGTTGCACAAGCCACCGTGGGTTTCCATACACGGAGGCTTGTACCCCCCGGGGATCGCT
CGTCATTTTCCCCGTTTTCATGCCCATCAAACATTAACCGGAAACCCGCTTGGGTCCACC
GTCGTGCCCAGATAACCACCGCACACTAGGCACACGGCATATGCCAGCACATCTGTATGC
GGTATGTAGACATATTAAGCAGCTGAGCTGCTCGGCGCTGATTGGGACAACCGTTCCGTC
CGTGGCCGTTCAGACCGTGAGCCCTGGTCTCTTCGTAGGCACAACTAACCGCTTAAAATG
GCCAAAACACGATAGGCGGTCTTGTGTCTCTCCGTGTCCGCGAGCCTTGCGACTCTTGAA
TAAACATGCGACAATAAAAGTGAGTGTAGCCATCCCCGCCGCCATCAGGACCGCCGAGTA
ACCATACCAGCTGGTGTAATCGGGTGCTACTGTAGGCCGACTGTCGCACCGAGCAGGGCA
AGCGTCGCCGTCCGAGGACTCGCAGCACAGAGATAAGGCTTTTACCGATAGTTCCGGGAC
GTTCTTGACATTCGGCAAAAAATCGCCAGCGGGACAGGTGTAGCCGAGCTTTCCAGACTC
GCAGCCGTCGCACGCCTCGGCAGGGCAATCACATGTGCCGCTACTGTCGAAGTCAATGGG
AAGAACGGCGCGACGAGGGGACCCCGATGGCAAGCACTGTAGATTGACGTTTCCTACCAG
AGATAACTTTCTTAGCTTTCCGAGATGGTCAAACATTCTTGCCGGTAGAGTCGTCAGATT
GTTGTAACCCACATCCAAATTTTCTAGCGCTCCCAGCCCATCGAAAATCCCCACCGGAAG
AGTCGTCAGATTGTTGACGTTAAGGCCCAGCCATGTGAGCGCTCCCAGTCCCTCGAAAAC
CCCTGCCGGTAGAGTAGTCAGATTGTTTTCGGCAAGCCACAAAAGCTGAAGCCTTCCCAC
GCCATCGAAAATCTCGGCCGATAGAGTGGTTAGATTGTTCTTGTCAAGGTACAAGTAATT
TAGCGCTCCCAAGACATCGAAAAGCCCTTCCGGGAGAGAGGTCAGTCCGTTTGACTGGAG
GCGCAAATCCTTCAGCGCTCCCAGACCATTGAAAGCCCCTGCCGGCAGCGTGCTAAGATT
GCAAGAGTGAAGCCACAGTTCGCTTAGCGCTCCCAGTCCGTCGAACTGCCCTGACGCTAC
ACTAGTCAGCTTGTTGTCGTTAAGATTCAAGCTTGTCAGTGCTCCCAGATGGTCGAATAT
CGCCGTCGGCAGAGCAGTCAGTTTGTTGTGGTGAGCGGACAACTGTGTTAGTGCTCCCAG
CCCATCGAAAATCCCTGCCGGTAGAGTCGTTAGATTGTTCCAGGCAATATCCAAAGTCCT
TAACGCTCCCAGGTCATCGAAAGCCCCCGTCGGTAGAGCAGTTAGACCGGTGTGGAAAAT
TCTCAAATACTCTAGCTCTCCCAACCCATCGAAAATCCCCGCCGGTAGAGTGGTTAGATC
GTTGTCGTTGAGGTTCAATGTTTGTATGGCTCCCAGGTCATTGAAGAGCCCTGGCGGTAG
ACTGGTCAGCCCGCTGTCTTCAAGGCGCATTTCTGTTAACGCTTCCAGACCATCGAAAAT
CCCTGCCGGCAGGGTAGTAAGACCGTTGTATTGAAGAAGCACTTTTCTGAGCGTTCCACG
TCCGGCATTGTCGAAGCACGACGCCAGGTACTCAAAGTCGGCGTCCGCAATGCGACAATT
CTTTAGATCGATAACCTCATTCCCCGACTGGCATCTGTAGCCCCGACTATCGGGGTCCAA
GCAGGGGTTCATAACGGCAATTCCATCACAGATGTAGCCGAACCTCCCAGGCTGGCAGCT
GTCGCATGCCTCGTCAGGGCAATCACATATGCCGCTACCGTCGAAGTATTCGGGAAGCCC
AGTGTACTCAGGAGCCCCCGCTGGCAGGCACTGCAGGTTGACGCTGTTTGATACGTCCAG
TGATACTAGCGCTCCCACACCGTCGAAAATTCCCGCCGGTAAAGTGACCAGGCGGTTCTC
GGCGAGGGTCAGTTGTTTAAGCGCTCCCAAACCGTCGAAAAGTCCCGCCGGTAGAGTGAC
CAGGCGGTTCCCGCCGAGGGTCAAATCCTCTAGCGCTCCCAGACCATCGAAGAGCCCTGC
CGGTAGAGCAGTCAGAACGTCCGAAACCAGGACGAGAGTTTTGAGCGTTCCGAGTCCATC
GAAAATTCCTTCCGGTAGAGTAGTTAGATCGTAGCTTGAAAGGAGCACTGCTCTGATCGT
TGCGCGCCCAGCATTGTCGAGGCACGACGCCAGGTCTTCCAT
>NODE_5772_length_2561_cov_81.307074_g4370_i0
GCACTCCCCACTCACGAGCGGTACTACACGTACGTAGCTTCCCCGTTTCCGCAAAGCTAT
CCGCCATGGCAGACAAAGGTGCTGTTTACGAAGGATCTCCGGTCTCGACTGCTGTTGCCG
AGGCCCGAACGCAGAAAGCAGACCTCAATATGTCCGGCTTCACCGCCGACCCCAAATCCT
GGGAGGGCAAGAGCGTGGTTTCCGTGTCCCAGTTCTCGAGCGAAGGCCTGGGGCTACTGT
TTGAGGTGGCCAGCCGCATGAAGGAGATGGTTGCCGACAAGTCTGACACCGCCACTTTGA
GCTGCCATCCTCCCCTTCGAGGGCGAATTCTGGGGACGCTTTTCTACGAGAGCTCTACGC
GAACGGCCTGCTCCTTCCAAGCGGCCATGCTCAGACTGGGGGGAACCTTCTTAGCCGTCA
ACGCCACCTCTTCAAGTGTCAAGAAGGGAGAAACGCTAGAGGACACAGTGATATCCCTGC
TGTCTTACTGCGACGCGATCGCCTTGAGACACCCTGTCAAAGGGGCAGCAAGGGCTGCGG
CGGGGGTTGCAAGTGGGCCTGTGCTCAACGCGGGGGACGGGGTTGGGGAACACCCGACCC
AGGCGTTACTGGATTTGTACACCATCGTGGCGGAGCTGGGGGGGGGTGTGGGGTTGGAGG
GGCTGCAGGGAAAGGTGGTGGTAATGGTGGGAGACCTCAAGCACGGCAGGACCGTCCACT
CCCTGTCAAGGCTGCTGGCCAGGTTCGGCTGCGAGCTGCGGTACGTCTCCCCCCTGGCCC
TAAACATGCCACCCTACGTTCAGGAGGAGGTGGCCTCGGAGGGGGGAGAGGGGATGGTCC
AGACGGAGCACCTTGAGCTGTCCGCGAAGGTTCTCGAGGAGGCGGACGTCCTTTACGTAA
CGAGGATACAGAAGGAACGCTTCGCCTCGGAGGAGGAGTTCGAGGCGGTGAACGGATCTT
ATCGCATCACGCCTGAAGTGATGAGCAAGGCGAAAGATTCGGCGGTGCTCATGCACCCTC
TCCCCCGGGTGGGGGAGATAGCGGAGGACTGCGACGTTGATCCCCGGGCCGCTTACTTCA
GACAGATGCAGAATGGGATGTTTGTGCGCATGGCGTTGTTGGCACTTCTCTTTGGCAAGG
CATGACCTGCCAGCGTGGTCATCACCACCGCGACCTTAATCTTGACGGGAACGCTAATGT
CAGGGTTATTGATACCGTGAACGTTAGTGTTAGCGTTAGTGTTAGTGTTAGCGTTAGTGT
TAGTGTTAGCGTTAGCATTAGCGTTAGCATTAGCGTTAGCGGTGCTTTAGTGCTTTAGCG
ATAGAGTTGGCTTTAGCACTATAGCGTTGGCGTTTAGCGTGAGCGCTAGCGTTGACACTA
GCGTTAACATTATCGTTAGCATTATCGCTAGCGTTATCATTAAATCGTTAGCGTTAACGT
TAGCATTAAAGCGTTAGCACTCTAGCTTGAGCGCTAGCGTTAACGTCATTAGCGTTAGCT
ACCATTAGCGTTCGTGTTAACGTTGGAGTTGTTAACGTTAGCATTAAAGCGTTAGCATTG
TCGACAGCGTTACCATTAACGTTAGCATTGTCGTTAGAGTTGTGGTTAACGTTAGCATTA
ACGTAGCGTTAGCACTAGTCGATGGACCTCCCACGAGGTAATGGACAAGCAAAAGCTTTG
TTTGCCCTTCCAGAAGGGGAGAGTGAGGGTGTACCCATGTCATGCATGGCCGTGATGTTA
TGGCGATAAACTCTCGCATCCCTAAAATGAAGGGACGGAGCACGTCCGGTTTTCACCGAC
CAGGCAGACATTGCTTACACCACGCGAGAAGCGCCGTGAGGTGTTGACCGACCGTGGTAA
CCGTATCATAGAAGAGGGGGGAGGGGGTCGGCGCGAGCAGAGCTGCACGAAAATACGGGG
CATCATTTTGCAGTGTTCTGTCTCTGGGCTTGTCGCTTAATTGGGTGGGAGTGGTGTCGG
GGTGCATTGTACAAGACGAGGATGAGGACAATTGAGACATTATACGCTGCTTTGGTTTCG
CGGTGTGTTGTCATCGCGTTCGTTTTTTTTTTTTTTTTTGGCGGGTTGAGTGCGGGATGA
CTCCGTTCGATCCTCTTCGGGCGTGCGGTGAAATACGGTGTTATTGTGTTTCGTCTCTTA
ACATCCCAACCGTGACAGGAACGCAGTTTCAGCGCACAGGATAAATTGGATGTTTTTTGT
TTTTTTATTGGCCTGGATTGCACGCCGACTTGTTCAGTCACCATGCTTGTCTGACGTCAA
TATGAAGATCAAGCGATCCTTCTATTTAGGCACAGAGAGGTATTTGTCTTTGATGGCGGT
CGACGAAAGAGGTGGAAGATGAGATGTCCGACCAGATTTTGTGGTCGATGCAACGGAAAA
CCGCAAGCAACGAAGAAGTGTGCAGCCACCAGACTGGGTTCCGCATGCAACTATAATAGT
TGATTTCGGGAGCAGTGCCACCTACTGGTATGTGTTATGTCGCCTGCTTACTACAAGCTG
TGTCTGTGATAGCGGTGCCCATATATACCGCCATGCTCACC
>NODE_5773_length_2561_cov_77.327572_g4371_i0
GCCGAAACAGAAACTAAACCCTAAAGGGATTTAGAACTGCCACATGATAAAAATATTAAC
GCCGCCGGGTAAGCTCGTCTCCATGAATGATTACCGTGCCACAAAATTCCGCCCTATGAA
ACTGCTCCATGATCACTACGACTACTACTTTATCCTGCCACACACCTGGTACATGATACC
GCCGCAAGATCGCATGCTAATTCCGCAATATATTATTGCTGCATGATACTGCTCATCATG
TTACTGCCGCATGAACCGTTATGTCACAAACTACTAACTCTTCTTGCCTGAAACTGCCCC
ATGATTACTGCCACAGCATGATACTGCCGTATGATATTGCTGCAAGGTTACTGCTCCATT
CATGATCACTGCCACAAGATACTACTACGAGTATCGGTCCATGACACAGCAGCTGCCGCA
TGAAACTAACTGCTCCATGACTGCTATTTACCACACTCATCTTGACACTGCCGCATGATA
CTTCTGTTCCATTATACTGCCGCATGGTATACTGGTGTTGCAAAGATACTGGGGCAAGAT
ACTGGTGCGATTTTTTCTGTAGATAGAGTCCGTTCTTCATTCGCCCTGCCGCGCGGAATA
ATTTCAGCTTTGCGCGTGAGGAATTATTTTTTGTTCGTATGTTTTATGCGCATTTCTTTC
TGCCTCTTGAGCAATATCGGCCGTCCTTCGACAGCCGAGGCTCATTGGGCGCTGCTTGCG
CTGCTGCTACTACGTACGTACGTACGCGTGCCGTTACTTCCAACGGCTCTTTGCCAACGG
CTCGTCGCCAGCCGCTCTTTGCCAACGGCTCTTTGCCAGCGGCTCTTCGTCTAAGACTCG
TTGCCAACGGTTATATAAGCCAACGGCTCTTTGCCAACGGTTTTATACCAACGGGTCTTT
GCCTGTGGCTACTCTACCCGCATCTGCCATTTTACGCACCTCGGGATCCTATATCTACAT
ACTCCGGTGTATACGATACCCCCATTGTGTGATATGGCGCCCCCACTCTAGTAATACGAA
TACTGCTACTATTGCTGCTGCTGCTGCTGCTGCTGCTGCTGCTGCCCCCCCCCCCCCAAG
TACCGCCGCCACCGCCGCCGCCATCAACATTTCCCTCGGGGCTCTGGCGCCGCTATACAA
GCAGTAGGAGATACTGAAATATAATCTCAGGAGCGAGTAACAAGTGATTGAGCGCTACCT
TTTGCCAACAACACCCCCAAGACCCACAAGCTACGCCACAAGCTACGCCGTGGTGCTCGC
AAGCTAGCGGCAGCGCAAACAGGTTAGTTTCACACCACCTCCCACCAACGTTTCAAAGGG
CAGACCGAGAGACAGACAACAAGCATGCAGATAGACAGAAAGACAGACAGTCCCCGACAT
TACGGACAGACAGTCCAGCCTGACAGACAATTCATTTGATACAGACCGATATGACAGACA
GACAGACAGACAGACAGGCAGACGAACAAACAGATAAGACAGACAGTCCGCCACGGCCGA
CAGACAAGACAGTCCGTCATAATGGACAGAAACACATACAGACAGGCAGACGTACCATGC
ACGCCGACAGACTGACAAATACTGTTTCTTAGATTTTTTCCGAGCCCCAAAATAGAAGCC
AGAGGGCGCAAAGCACCGAGTGCAAGCGGACGACGTGGCTCTTGGTCAAATAGGCTCTTA
CGCCCTGCAACCACGCGCAACGTACACGACGGTAATCCGCAACCACACCTCCACCCCACC
CTCCCTTCCCTCTTCCCCTATTTACACTTTTCCCGTCCGCTAAGTTACGTGGCAGGCTTC
CTCAGGAGGCTGCCCCAAGCTTCCTCAGGAGTCTCATTTTGTCAGGCTTCCTCAGGAGGC
TTCCTTGGGCTTCCTCGGGCTTCCCTAGGCTTCCCCAGGTTTTCTTCAGGATTCCTCAGG
CTTCCTCAAGCCACCTCAAGCTTTCCTCAAGATTCCTCAGGCTTCCTCAGGCCTCATCAG
GCTACCAGGGGGTTTCCCCCTGAGTTTTCTTCGTCAGGATTACTCAGGAGGCTTCCCCAG
GTTTCCTTAGACTTCCTCCTTCAAGCTCTTCTCAGGACTTCTCAGGCTTCTTCAGGCTTC
CTCAAGCTGCATCAGGAAGCTTCCCCAGGCTTCCTTAGGAAGATAGCTCAGGTTTCCTCA
GGAGGATTGCTCAGGCTTTCTCAGGCCTTCTGAGGGTCTCTCAGGGTCTCTCAGGAGCCC
CCCCCCAAGGTTCCTTGAGGCTTCTTCAGGTTTGTTACGGTTTCTTCAGGTTTCCCCAGG
CTTCCTCAGATTTCCTGAGGTGCCCTCAGGAGGTTTCCCCAGGCTTCCTCGCGAGGCTTC
CTCGGGCGTCACCAGGAGGCTTCGTAAGGGTTATTTCGCGTCACCCGCAGCTGCCCACGC
ATGGTTCCACGCTATTAATTTTCGGAGAACATGCTGTCTGTCTCGGCCAGAGCCAACCAA
GCCTATAACTGCCACGTATGATGCCTGTGCTCATGTGCACCCGCCTCAATCGAACAAGCA
ACACCGAACCCTTCAATTTCCTCCTCTCCCCCCTTCTCCCC
>NODE_5774_length_2561_cov_8.362942_g4372_i0
GTTCGATATACACCGATATTGGTGGTTTTGTTACGCAACGCCAACAAACCATGTTTAGGT
CCAATTTTCAGTAGGATTCGGAGCCACTCGTCCGAGTGGCCAAAACCCGGTAGTGAAAAT
GTGGGTACCCCCCCCCATCGGAGCACAGGTNNNNNNNNNNAGAATGACAACTTTAGCTCC
GACATATCATAAACAACTGGTCGGGTTGTACAAAGAGCATTTTTCGAATTTTGGGTTCTA
GTGACTTCCGAACAGTATTTAGCTCCTCGTCTGAGGAGCTGTGAAAAAAAGCCGCCACTC
ACGCATTGTCACTACTCCGATTTCCTACTAATGAGTCCAACTTATTTTGTCAAGCCACAT
TGAGTGTCGACCAAGCGTGTCACGGCCCATGGTCTGGCATATACGAAGCTATTCAAAATC
ATCTCCAGAACACAGCATGCACCTGTGCACCCCTACGGGAAACTCTCAGTTCATATCACA
ACCACATAGGCGAAGGATTGTTCCAGATTGGTAACAAATACACGTTTCACTCGGCAACAG
TGCTCTGTTATAGGAGGATACAATACCTTAAGCACCACATCGTGTTTTTTTAATTAGATT
GCGACTCGTCACAATCATGCTAAACACATGTCCGGGTGTCTCAACGAGCAACACGCCTGC
ATTAGAAAAAAACCGCCACCTATTAAATACGCCTTTCCGCCATCTGTCAAGTATGCCAAA
CTCCATACTCAACACCGGATAGCCACGCTATATCCAGTCAGTGAACGGATGAAAAAACAA
CATCGTAAAGACCCCGAAAATCCAGTGCATTACACAAGGCTCTGCGTCTGGGTCACCCGA
TGACCCGCATCATGGAGATTTCTCGTGGGCCGCGCCAAGGTTATGACCGCACAACGCGCT
CTGCCTGACGCGGGAAAGGGTAGCCGTACTATTACATGCTACGGTAGAGGTTCGCTCTTA
TATTTCAGACACTTCTGGCGTTAGGGTATATATACCAATAGAAATTCAACAAAACAAATT
GGAGGAACGTAAAAGTGCCATATGTCCGACGATCCATTCAATCGCCGATGAGCAAAAACA
AAATCTGAAACACAAGAATATTTTTCGACGATTTTGGATTAAGGAGCCCTGTCATTCAGA
AAATGCTACAGCCAAAACGCGATACAAAATACCTCTACCGTAGCACGCGTCTAGTTACCC
TGCCTTCTATATCGAGCTGGTCTTGCTCTGTCGCCAGCATCTCCGCAAAGTTTCCCGATT
AAAGACAGATGGCACCCTTCGGCAAAGCCGTGCCTAACGGACAACCATTGCTGCCAATAT
GGAACGCTTCAGTTAAGACCAACTGTGAAGGCCCCAACAACTGACCGAACTTTTACAACA
CATTTGCACCCAAACACATTAAAACATGCACTCCGTTTTTACGTGGGAGGGGTTTCTCTG
TACGGCACCGCCTGACGAGCCACGAGATTTCTTCGTGACACTATCTACTCCAACAGTACG
GACGAGCCCAATTTCGAGTTGGCCGTGTTCTGGACAGTGGGTAGGTTGCTTGCCGGTGAC
CCCCCACCTAGATAGTTTGCAACAGCCCATCACCTTGCACTTTGCTCTGAAGTTGATCAC
CTGACCGGCCAGAAGATCAACTTTATGGTCTGCGCAAACAGAGGCAGCACAGACAGAAAA
AACACCCCATAGGGGAGTGCGGGAGCATGCGTCATGTTTGCAACGTTTGTTGCGGACGTC
TACCATCCCGTCGCCAGCATGCTCTTTGCAGTACGAGGGCTTCTTGTTCCCGGCGATGTT
GAAGCTCGGTTGTGTCATGCAGGACTCGTAGGAGCAACGTCTGCTGCAGACATCCACCAT
GCCGATGTCTGCATGTTGCTTACAATACACTGCCTCTTTTGTGCCGACGACACCGAACCT
CGGGGGCTTTGTACAGGTATCGTCTGAGCAACGCCGGTCGACGACTCGCACCATGCCGTC
GTGAGCATGTTCTTTACAGTACGTCGGCTTGCTGATGCCGGCGACATTGAAGCTCGAGCG
TATCATGCAGGCGTCATATGAGCAACGCCTGTTGGTGACGTTTACCATGCCGGTCTCTGC
ATGTTTCTTGCAGTATCTCGCTGTCTTGCTGCCCTCGGTGTTGAAAGTTGGTTGTGTCAT
GCAGGAGCCCTGTAAGCAACGTCTGCTGACGACGTTTACCATACCGGTCTCAGCATGTTG
CTTGCAGTACACAGGCCGTTTGATGGGCAACACGTTGAAGGTGGGCCGGTTTGTGCAGGA
GTCGTGTAGGCACCGCCTGCTGCAGACGTCAACCATACCAGTCTCAGCATGCTGCTTGCA
GTACCTCGGTGTCTTGTTGCCTTCAGTGTTGAAACTGGCGTACTTCGAGCAGGAAGTATA
TGAGCATTGCTTCATTGTTATCCCTGACTACAATTGCGCCTGATTAGCAGGCACGAATGC
TCGACCTGATACACAAACGAACGTCACGAAGCTCCCCCTGTGTTCTGGCCGCTGTTTGAG
CCCTCTTACCCTCCCGCCCCTTCGTTACTGATGGCTCTCCA
>NODE_5775_length_2560_cov_470.691998_g18_i33
GGTGGGGGGGTGGTGCACGAGCTGGACGAAGGTCTGGCTCGCCTGAACGACCTCGATTTG
ACGTGGGGGTTCGATCTGGACGCGTTTTTGGATGAGCGCGCTCAGCAGGCACCTGCCGCC
GGCGATGCCGGCGACGGGAATACAGAGACGATGGGTCCGTCTCAAGGGGGCGCGATTGAC
GCCTCCTCGGCCCCTGTAGGGAGGGTCGAAACAGCCGAGACGATGGGTTCGTCTCAAGGG
GGCGCGGTGGACGCCTCCTCGGTCCCGGCAGGGAGGGCCGAAAGCGACCCGGGCGAGGCA
TCAGCCTCCGACACCGACCAAGGGAACGGTGAGGATCCACCCGCGGTCCTGTCGGGGAGG
GCACACGAGCTCAGCAGCTGGGGACGGCTCCCCGCGACAGTAAGGGGCCGGACCCGGGGT
CAGAGCCAACACTTGGAGGGCGAACCTGCTGGATGCCAGCCAAGGATTAGGCCTGAGGTC
GCGGACGCGCTGCTTGCGGCAGCGTACGAGTGGACGATGTCTAGGAGAACGTGGAGTACA
TCCTGGACGACGGGGGACGCACTGGCTCTGATGGCCGGAGGACCTGCTGCAGATAACAAA
GGGAAGTTAACCGTGCGCATGCCGAGTGGATTCCCGGAACACGTAGAACCGCCCCCGCAG
TCCGTAGCAGATGTCGAGCGTTCTCAATATAAAGCGGCGTGGCAAGAGGCCATGAAGATT
GAGTTGGACGGTCACAAAACGACCGGTACGTACGAAGCCGCGATACCGCCACAAGGGCGG
AAACCTGTAGGTGCGAAGTGGGTGTTTACCTACAAGACAGATAAGGATGGCCAGATAGTA
AAGACAAAGGCTAGACTTGTGGCTAAGGGGTTTAGCCAGGTACAGGATGTAGATTATTTT
CAAACATTTGCACCAACTCCCTCATCAGCGTCAGTTAAAATTCTGGCAGCTGTTGCCAAC
GAACACGGTCTGAAGATTTTTCATTTAGACGTCGCACAAGCTTTTGTTCGCGCGAAACTC
GACGCCGAGATATACATGAAACTGCCCGGTGGGTGTGGTGACATGTCAGGCAAGATCGTT
CGCCTGAACCGATCGCTGTATGGTCTGAAGCAGAGTGGACGACAGTGGGCCGGATTATTG
GTAGAGACCGTGGTAGAGTACGGTATGGAGCAGTGTAGGACTGATCCTTGTGTTTTTCGC
ATGGTTGTGGACGGCAAGGTACAACTGATCATGGCTGTTCATGTAGATGATATCGTGATT
GCAGGTTCGGACGAGTCATGCAGAGATTTTCATGCCGCGTTAGTAACGAAATTCCCCACG
AATAACCTCGGAGAACTGACTTGGTACACTGGTTGTGCTTTCAAACGCGACTGGGAATTG
GGGACTTTGGAGATTACGCAGAAGGCGTTTATTGAGAGCATGTTGAATCGTTTTGGCGTT
AACTCATCCTCTGACATCCCCGCTACCCCTGGTGTGGAACTAGGTCCAAGAGAGGAAGGC
GAACCTGGTGGAGACTGGCCTTACAGGGAGGCTGTGGGCAGTTTGATGTGGCTGTCGACC
ATGACGAGGCCGGACATCTCCAACGCTGTGCGTGCTGTGGCGCGTCACTCTCACAACCCT
ACTGAGAGGCACTGGAGAGCAGTTTTGAAGATTATGGAGTACCTTCACGGGACCAGGTTT
TTGGGATTGACTTTTGTGCGGGGTTCGGGACTGGGCTTGGATGCGTATAGTGATGCCGAC
TATGCTGATAAGGCGAACGATAGGCGCTCGGTATCGGGGACGGTAATTACCCTGGGGGGT
GCGGCCGTCAGTTGGGCAAGTAGCACGCAGAGGTGTGTTACGTTGTCCACAGCAGAAGCA
GAGTACGTTGCCCTAGGTGAAGGGGTGAAGGAGGCTTTGTTCACGGGCGCGGTCTTATCG
TTTATTTGTCCAGAGCTAAGCGGATCATGTGTCCGGGTTTTCGAAGATAACCAGGGGGCC
ATAGCATTGGCTCAGAACCCTCTTAGTTCTGCTCGGAGCAAGCATATCGACGTACGTTTT
CATTTTGTTAGGGAGCTGCTTCGTGCGAAGAAGATCGACATTCAGTTCGTAGCTTCGAAA
GACCAGCATGCGGATATTTTGACGAAATCCCTTGCTGCGACCCCTTTCAAGTCTCACCGT
AGGTTCTTGTTGAATCTGCCGTTGGAGGGTGAGTAAGGGGTATGAGCATTATCCGATGTA
CCATGTTTGAGTTATGCGAGGAGTAATTTGTCAGGTCGCCACCCCGCGCTACTTTGAGGG
GCATGGGTGAGTAGGGCACCACTTGGCATCTTATTTTCTGGCCATGGTCATCGTTTGGAA
TGCGGCCGTTGTTTCAACTGCAATGGTTTGGAGTATATGAGTTATACAGGGGGTTTTGAC
CCGGTGGCCGGGTTTCCTCCTGCGGGACTGTTGTTGGCTGTTAGGTCCTAGCTTGTCTTG
AATGTCCTTTCGGTCTTGTCATTGCTGTCAAGAGCCAGGGAGGGTGTTCGTTTGGATCGT
GTCAGCAACGACGGTTACAAAAGTTGTAGAGGGTTGCGTA
>NODE_5776_length_2560_cov_172.934861_g4373_i0
CGGATGCGATATGCGGATGCGGCAGCGGCAAATGCGTTTCGGTGTCTACGCGAAGTTCTT
AAGGGGTCGATTAATCCGACACTGCTACCAAAAATGAAGGGTGTGGCGGCGGCGGCGATC
GCCGTGGGGTGTGTGACTTCGACGGCAACCGCTTTTGTCCCGGTTACCGCCCCGGCGGCC
GCGCTGCGCGCCAGGAGCGGCGTCGAGGCGGCGGGGGCGGCGGTGCCCTCGGTTTCCACT
GGGAGGCGTCGTGCTTTCGGGAGGGGGGAGGGGGGCGCTTCCACCTTGCGGTGCTCGGCG
GCGGCCACGGACTTCGACTTGAAAACGTACCTCGGCACGAAGAAGGATGCCGTGGACAAG
GCGCTCGACAAGTCTGTCGTCTCTCAGATGCCCGAGACGGACCAGATTTGCGAGGCGATG
AGGTACTCCCTCATGGCCGGAGGCAAGCGTGTGCGGCCGGTGCTCACGATCGCAGCCTGC
GAGATGTTCGGGGGCACCATGGAAACGGCCATGCCGACCGCGGTCAGCACGGAGATGATC
CACACGATGTCTCTCATTCACGACGACCTGCCCGCCATGGACGACGACGACCTTCGCAGG
GGCATGCCGACGTGCCACGTGAAGTACGGGGAGGACATCGCCATTCTCGCCGGCGACGCT
CTGCTGTCCAAGTCGTTCGAGCACTGCGCCAAGTTCACGTCCGGGGTGGAGGCCGGGCGC
GTGGTGCAGGTCATCGCCCGCCTAGGGGAAGCTGTGGGAGAGATCGGACTGGCGGGGGGT
CAGGTGAAAGACCTGGAGTGCGAGGGTAAGGAAGGCGTGGGTCTGGAGGAGCTGCGATGG
ATACACCGCCACAAGACGGGGGCGCTACTGAAAGTGGCGTGTACCGCGGGGGCCATCCTC
GGGGGCGCGTCCGAGAAGGACGTGAAGAACATGGAGGTCTTCAGCGAGTCCATCGGGCTC
GCCTTCCAGGTCGCGGACGACATCTTGGACTGCACGCAGACGTCGGAACAGCTGGGCAAG
ACCGCGGGGAAGGACGAGGCGACGAGTAAGACGACCTACCCGAAGCTTATGGGCATGGAT
GGCGCAAGGAAGGAGGCACGGAGGCAAGTCATATCAAATACAAATATCAGTACGAGTACT
GCTGTAAATGGGTGTTTGTGTCGTTCTCCACATTAAGCCGTTCTTTTTACCCGTCGACAT
CTATCAGCACACCTAGGGTCTCGTGCCGCTTCGGAGGCAAGTCACACCAAACAAAAATAT
TAGTACGAGTACTGCTTTAAATGTGTGTGTGTCGTTCTTCACATTGAACCGTTCTTTCTA
CCCGTCGACATCCATCAGCACACCTAGACTCCAGCGCCGAGTATTTATCTTACGTAGAGA
TACACAAGTTATGTGGTCACAAAGACCACGACACAGAGACACTACGTTGTGAGGCAGCAC
CAGGTACGATGTAGTAAGCAGAGCAGAGCAGACGATGCGATGCCATGTATATATGCGACA
CAGGCACGACCCTGCACATGCTATAATAGCAATCCAGATGCGGTGAAAGAAGGAAGAAAA
AAAGCGAAAGAAAAGAAAAAGCGAAAATAAATCGGATATATAGATCACGATCTACTACTG
CTGTAGGTCATCTAGATCCTACAGTAGATAATACTGTAGATCCTATATGATCTACGAGTA
TATACGTCGTACCTCCTAGAGAATCTAGCTCCTTCCTGTATTTACCGTTTAGAGATGTTG
CGCGAGAGCCGAAAACGGGTGCGCAAAGAGCTGTGTTATACAGATCGCGACCTGCGCACA
TGATCTATAGCTAGTGCAGATCATATTATACGTAGACATCAGACACCAGGTATATGTATA
GATAGGCCCGGAATGATCTATAATACGTAGATCACGAATTGGGGACCTGATATGATCTGT
TCGATGCGTGAACATATGAATCACTCGCCGCGTTGTCGTGTGTCTTATGTATATTCTCAA
GTATGTCGGGCATATACCTGGTACTGCGTGTTTGAGAGGACGGTAAGAGTGCATGCTATT
AATAGTGCAATTTCATTGTGACGGGGTTATATACTAGAACTGTGAGGGGCGGCAGAATTT
CACGACTAACGACTAATCGGAAAAATGCCACCAGCCAAACTAACTTAATTTAGTTGGCAA
GCCGTCTGGCGAAGCCAGCTGATGGCCAGTCGACTTGCCGACTTAAAGTCAGGCGAAGAG
CGAAGTGACCCAAATCAGCCCCTCTCCCCGGCCGAATGGGGGGGGGGGCAGCCCCCAAAA
GTATGTAATGTATCCCGCATACAACAATCCTTCTTCCCAAGTATGGAAACCCCAATACGT
CGGATAGTCGACAACTCCAGCAAACGACTATCTATCAGTCCGACTATTAGTATCGTAGTT
GGCGACTTGAGCCGTGCGGACTCACAGCTCTACCCTTTGCACTCTGCTGTAAACATCACA
CGGGGACTATATTTCGCGGTTAGTCGTCCCGAAATATAAGCAACTTTTATATATTAATAT
TCAATAAAAACGGTGCTTATATTTCGGGACAAGTATTACG
>NODE_5777_length_2560_cov_138.311620_g4374_i0
GTCGAGGTTAAGTTCGTCGCTGCTGTTGGCGTGGAACGCAGCCGTTCATCACAACGACTA
AGGCGACTACATAACCATGATGTGGCTATCCTTGATGGCGGGAGCTTGTGCCCTAATGGT
CGGCAGCAGCGACGCGTTCGTGTCCTCTTTCGCGGGCGCTGTCCTACAGCAGCCCAGCGC
TCGCCTTGACTCGAAGGGCGTTTCTATGACGACAACTCCGTCTACTCCGCCCCAGGGGTC
GAAGACGGCGAGCGTTCCTCTGACGCAAGACCAGTTTAACGCCTACGTGCAGAGCACGTA
CGGGAGGTACCCTCTCACTATCGTTCGGGGTGACGGCTGCAAGCTGTTCGATTCCGACGG
CAAGGAATACCTGGACTTTGTTGCCGGGATATCCACCTGCGCGCTTGGGCACGCAGACCC
TGACCTCGCGGCGGCGGTATCTAACCAGATGAAGAAGTTCCATCATGTCAGCAACCTCTA
CTACATCCCCGAGCAGGGACAGCTAGCAAAATGGCTCGTCGAGAACAGCTGTGCTGACCG
CGTTTTCTTCTGCAACTCTGGAGGAGAAGCTAACGAAGCAGCCTTAAAGCTTGCTCGCAA
GTATGGCCACACGAAGCTGGGCATGGTCGAGCCGGTGATCGTGACCGCCAAGCAGTCATT
CCACGGGCGGACGATAGCCACCCTCACTGCCACAGGGCAGCCCAAGTACCAAGAAGACTT
CGGACCGCTTGTGCCAGGGTTCGAGTACGCCACGTACAACGATGCCGAAGACCTGAAGCG
TGTGGTGAAGCGCATCAACCTCTTCGGCCGTCCTGGCCGCGCGGTTGCCGCCATCATGAT
GGAAGCGTTGCAGGGAGAAGGAGGGGTTGTTCCGGCTACTCCGGAGTTTTTCTCGACGGT
GCGCGAGCTCTGCGATGAGACCGGCGCGCTCATGATGGTCGACGAAGTGCAGACGGGAAT
GGGGCGCACCGGCAAGATGTGGGGCTACCAGAACTTCGACGTCGAGCCCGACGTCATCAC
GAGCGCCAAGGCGCTTGGCGGAGGTGTACCGATCGGTGCGATGCTTTGCAAGGAGCGGGC
AGACGTGTTCGAGCCTGGAAACCACGCCAGCACCTTCGGAGGCAACCCCTTGGCCTGTGC
GGCCGCAAACTGTGTCACCGCCAAGCTCGACGCGAACGGTGGGGCCCTGCTGGCAAACGT
GCGCGAAAGAGGGGAGCAGCTCCGCGCAGGACTGGAGCAGCTGCGATTGAAGTACCCACA
CACCATCGCTGGGGTGCGAGGATGGGGTCTAATCAACGGCCTCGTCCTCGAGGACGAATC
ACCGGTCCTAGCTGGGGCCGTGGTGAACGAGACGACCAAGCTAGGACTTCTGCTGGTGCC
TGCCGGGCTTAAGGTGGTGCGGTTCGTTCCTCCTCTGATCTGCACCGCCGCCGATGTTTC
GACGGCGCTGTCAATCATTGACCAGGCATTGGCCAAGGTCACCGGCACGGCTTAGTGGGA
AATTGATAACTTGTGGCGGTGTACACAACACGCGTGCGTACTGCTTCCTACAGCAGTTAC
ACCTTTTGTACTACAGAAGGCGCCCGCTATTAACAGTCAGAAACGTCCATTTGGCGTCGA
GGCTCAATTTCTTATTTGATTGCCCATTGAGCACAGGCTACTAATATTGGGTAGTTTATG
GGTTTTAGTGTGGCACCAAGCGTTGAGCACCGTTTCTTCGGTCAAAGTTCTTATTTATTG
TGAGAAAACGAGCCTCAATTTATTTCGATCGAGTTTCTTAAGAGCGGGCGCTCTCTGTAG
CTGTTGGGTGTTGGGGTCAACCGGAAGAAATAATTCTGCCGCTGTTGCAGAGCTCTCCCC
ACCCGCTTCTTCATGGGTCTGTCTTTCTTAAAATAGTAGGAGAAACCCACCGTTCGCTGC
AGTTTTTGATGTTGTCCGCGGATGCATGGATGCTCTGCGCTTCTCTGTCTTGAGGTGTAC
CATTGGGGTGTGCGGCAAGCACGTGCCTTGGAAACTACTGCAGCCACGGTGTACGCGCCA
TGGACGCTTTCTGTCTGTTTGTGATGCCGATATTAGTATACCATCGTTCGTTATATAGGG
TTTGTTTTCGTTGTGAGTATGTTAATTGGACACCATGCGAATATATATGCAGGTGAAGAA
GAAATACACACATCACTGGTACTCGTAGTTTACACATGTTTTAGTGTACGAGTCGTATGG
TTTTCTTAAAATCCAATCATATTATACTCCACACAAGCCCGTGGTTCTCACTACGCAGGG
AGTGACGACGTGATTATAAGATGAACCAGTTGAACCATACCAGAAGGTATACACCAACTG
CAATTATTAATATCATACCACACAGAGTACAATACCTCTGACTGGCAGAGAGCCTGAAAC
CTTTGTTCCTCTACAAGTAGGATGTTCGAAAGCTGTACTGGGTTCTCCAGTATGCGGCGT
TCAAATATTAGGGGGCGGTGTGGGTCGCAGATCGTTGCTCAAGAAACGAACCATACATAC
ATGCGGTACATTTACCGTTACGCCCCAAAGATCACGCCGC
>NODE_5778_length_2560_cov_41.495778_g4375_i0
CAATCAAAGGCCCGGAACTACTGTACGTATGTAGTAATATAAATATTAATAGTTTACGCG
CCGGCGTCACAAAGCGGCCACAAGAAATCAAAAAGAAAAAAAAAACATAGGGAGCTAAAA
ACAACATCAGAGGGTCTCAACGAACGCGCCCTGCCTGTATATAGAAATGAACCGACCAGG
CAACTAAAAAAAAAGCCGCTCAACCCGACGGAAGAAGGCAACCAATCAGGAAAAGGCAGC
TCAACGCGACGGAAGGAGTCAACCAATCAGAAAGAGCCGCTCAACCCGACGGAAAAAGTC
AACCAGTCAGGCAAAGCCGCCGAACCCAGCGGAATAAGTCAACCAATCAGGAAATAGCCG
CTCGACCCGACGGAGGAAGTCAACCAATCGGAGGAAGTCGCTCAATCAACCCGCAAGTAG
AGGTCGACCGACCAGGAAAAGCCGCTCAACCCGTAAGGAGAAAGTCAACCAACCAGAGGA
AGCCGCTCAATCAACCCGCAAGTGGAAGTCGACCAACCAGGAAAAGCCGCTCAACCCGCA
AGTAGACGTCAACCAATCAGAGGAAGCCGCTCAATCAACCCGCAAGTAGAAGTCGACCAA
TCAAGAACAGCCGTTCAACCCGCAAGTAGAAAGTCAACAAGTTGTCATGGAAACCCACCC
GCTCAGCACGCCGCCGGTAGAAATCCACCGATCACGGAAAGCGGCTCAACCCGCCCTCCG
CAGACATATTTAACCAATCAGGACGAACTGCTTGACCCCTCCAACACGTGCTAAAATAAA
AGGTAGAGGTAGAGGTTCACCATTTCTTTTTTTAGGTTCTTCGCTTGAGGCGCTCTATAC
TAATAGCAAGTAAAAAAACTGATTTTATAAGAAAGAAAAAAATTAAAGAGCTACTGTACG
TATGATACATACCAGTACCTGATGAACAAGTCCCATATAATAGCCCTCGTATATAGGTAC
TGGTATACGCCAGAATAAAAATTGCAACAACTAAAAAAAAAAGGATGGCATTCCGACGAT
TTTGGGATAAGGAGCCTTTAATAGGTCATTTCAGAAAATAATTGCCTCGTGAGACAAAAA
AAATGAGATACCTTATATATCGTACCGCGGGTGCCCTGCCCGCAGCAATCAACCACTCAG
GGACAGCCAGCCGCCTAGTGCGCCGGCAGGAACCCACCAATCACGGAAAAGGCCGCTCAA
CCCGCCGGTAGATATTTTGACCAATCAGGGCGATCCTTACCCAACCCCCTCCGCAGATAA
TCAACCAATCAGGGAGAGTCGCTCAGCACGTCGTTCGGTACGGCGCCAACCAAGCATTGA
CCATTGATCAGCTATTATAGCCGATCGGGGCGCCGGTAGAAATCCACCAATCAGGAAGAG
CCACTGAGACAACCCACCAGCCAGGGAAATCGGCTGAGACGATCCACCAATCAAGGGACA
GCGGCTGAGACAATCCACCAATCAGGGGGCAGCCGCTGAGACAATCCACCAATCAGGGAA
AGCGGTTGAGACAATCCACCCATCAGGGAAATACGCTGAGACAAACCACCCATCAGGGAA
AGCGGCTGAGACAATCCACCAATCCAGGGACAGCCGCTGAGACAATCCACCAATCAGGGA
AAGCGGCTGAGACAATCCACCCATCAGGGAAAGCCGTTGAGACAGTCCACCAACCAGGGA
AAGCCGCGGAGACAATCCACCAATCAAGGGAGAGCCGTTAAGACGAACCGCAGCTACATT
ATTATCAGCTACTGGTACATATACTGCTGTAGTAGCGTCTCCGACTTGTGCTACCTTTGT
GGAGCCTGCACCTCTTCGCCCTTCCCCCCTCCCCCCGCCCGAGTGAAATTACCAAATACA
AGCGCTCCGTGTGGCGGAAAAACCTACCAAGAAGGACAGCGTTCAACAAAATACTGCAGC
AGAAGCAGCAGCAGCAGCAGCAGCAACCGCGGCAGACACAAGCGCAGCGGCAGCAGAAAC
AGCAGCAACTGCAGCAGTACCAGCAGGAGCAGCAGCAGCAGCAGCAGCAGCAACCACAGC
TAACAGAACCAGCGGTAGCAGCAGCAGCAGCAATAGTAGAAACCAGCAGTAGCAGCAGAT
GCAGAAACTAAACCAGGTGCTGCACAGCAGCAGCAGCAGCAGCAGCACGCCACGGCCCGA
CTGGCCAGTCAAAGCCACACGTAGGGTTGCAAAGTCCATTCTCGCCCAGGCCCCCACCCT
ACTGGCTCCTCACCTGGCCATACTCAAAACAAAACCGCAACCAAAACTAAAATGCGATTT
TACGCACGGAAACATCACCCGCCTACTCCCCGAAAAAAACAACAACAACGACAACAACAA
CAAGAATAACAAAAGGTCCCCACCCAGGATCATATGGCGTTTAGCCCCTCCTTCCTTGCC
AACCATCGCCTTTTGGCTTCGACCCTCGCCAACCATTGTACTACCGTACATCCTCCACCG
AACAGCACTCTCTCTCTCACAACACACCCTGTCACCCTGTACAGCAACGGTCCTAATAGT
ACCTCGCCCCCGCCCCCGCACAGTAACGATCCCCTCCCCC
>NODE_5779_length_2560_cov_21.071170_g4376_i0
GCGGGAAAACGCCAGGTTTGATCTCCCGCCTCAAGATGACGCGGCGGGGCGCTTCACACA
TCCAGTGCCTCTACAAAAACAGAGCTCCGCAGCAAGCCATCCCCACTCGTTGTACGTAGA
TCACCGAAACGACGAAAGAAGAAGGCAGCCGACTTTGCTTGATTTTTTCATCTTCCTTTG
GCACATCGCGTACCGTGTGGCACGTCCCATACTTCCACGCGAAAGTAAACCATGTGTTGA
CCGTACCGTCTTCCCACGTTGCATTGCGTTGCGCCTGCAATGCATTCATCCCAAATGATC
AGCCGCAAGGCTGTCATCCCGTTGGGGGCGCGCCCTGAATCCCACTTTACACGGCAATAT
AAATAGCACGCATAACGGCAGAGGCATTCTAACACAAGACTTGCAAATCGGTACGTCCAT
CACCGCTGTCTACGCAGTAGGCTTCCATTGTGAGCTGGGGTATTATTCCACACAGAGTAC
AGGGCTCCCAGCAGAGCACGCAGTGGCAATCACGATCCTCGCTTCCAAAGCGACATCTTC
GCGTCCAGACGGCGACAACGACAGCTACCAAAAAAATGTCGGCCGGCAATCGTCTCGCTC
ACGACGATCGAATTTATGTTTTTTTTTTGTTACCTTGGTGTCACGGAAGCATAAAAAACA
AAACAAAAACACGGCAACCTCAGTTGGTCGCGACACGCATGCGCGAAAGAACGTTTCTCC
CCGAAAAAAACTATTTCTCGCGGCAATGCTGCACAGAAAGGAAGGCGTTTATTCCAGGGG
TGTCGGCGGCGGCGGCATTCCCACAAGAGAAAGGAACCAGCCAGGATTCGGTAGCGGCGG
CTTCCTCCTCAACCTACCGAAATAAAAAAAAACTCAAAAAAATATTAGCCACGCCGCCCC
TGCCCCCCCCCGTGCCTGAACACAGCCGCCTTTTCCTCCACTACGTTTCAAACCAACCAA
CCAACCAACCAACCAATTGAACCAACCAGCAAACCAACCAACATATCAACCAATCGACCG
ACCGATCAGCCCTAACCAACCAACGGGGGACCGATGGCAACCCCGGTGACCCCTTTTAAC
CCCTTAAGAACTGGTCCCACGAATTTTGGGGACAAACTACTTGGAATTAGTGTGGGACCT
TTTTTTCAGTTCTGAATGGGTTAAGAAAAAAACCCAACCATACTACGCTGCCTTCCTCTC
CAAAAACACGCCCCGCTCTGTTCATCATGCGTCCGAAGAGGCTAGGGCTCTCTTCATGTG
GCTCGCGAGGCGGTCGACCATGGCGTCGGTCTGCGCGTCGTTCATCACCTCCGAGTTGAG
GATGGCGTTGCAGATCACGATTGTGTGCGCCTGCGAGCCGGAATCGACCCAGAAAGCCCC
GTTCAGGCCTGCCGCAAGCTCGAAGGGCATGTGCCTCGCCAGGCTCTTGAGGACCCTGCA
GTTGGGCTTGGTGAGGCTCTTAGACAGGAGGAGGGAACACCGCTCCATCTTGCCGCCACG
CAGCTCCCCGAAGGTAGACTGTCCAGTCATCCAATCCTTCTTAGACCCGTGGTGCGTGGA
TGTGCACGTTAGCTCCGTCTCCATGTGTTTGTTAACCGTGGCCACCCTGCAGAAAACGAG
AGCCCCGCTCTTCAGGTTGGGTTTGCTCCGTTTCGAAGCACCGTCGAACTCCTGCATGCC
CAGCAATGCCGCAGAGCTGCCGAAAATGTTGACCTTGTACGACTCCCCCATCCGGTCCTC
CACGACTCCTAGCACCTGGTCCTCAACCCGGGCGCCGTACCTCCGCCCGTTGCTCTCGAC
CCAGTACGAGCAGGGGGGACGATATCTCAACATCCCCGCCCTGGTGGCCAAGACTTTCTC
CTCCTTCTGTACCAAACCCGGGCCCAGCCGCAGGCTCCTCGTGGTGCGCGTGGTCGAGTC
TGTAACGTCGTCGCCGGGAAGGACGACGGTGGACTTGAAGCTGGGGTCCATTGCCATCTC
CTGGCGCCGCAGGAAGTCGTCCGCCTTGCGCTTTCCAAAGGAGTCGGCGTCGCCTGTTTG
CTTGCTGCTGGGTTCTTGGGCCTTGTTGCCTCCTCCTGCTGCTGCTGCCGCTGCTGCTGC
CTTTGCACTACTAATGAGTGTTTTGGTCTTGCTCGGCATGCTTTCTGGCTCCCCGTCGCT
TGACGAGTCGTCATCGCTAGACGAGTCTTCGTCTTCGTCGTCATCGTCGTCGTCGCTTTC
GTCGTTGGCACCACCGGCAGAGCCTCGCGCCTGCCGCCTCTGCTGTTGGTGTACCTCCTC
CTCCTCCTCCTCTGAGCTGTCTTGTTCCATTTTCACAGCAGCATTGGCATTTACTTTGCC
TCGGCCTTGGCTCCGATTATGTTGTACGTCGTCCTCAGAGCTGTCTGGTTCCATTTTCAC
AACAGCATCGGCGTTGGGTTTCCTGCGGCCTTTGCTCGAGAGCCGTGCGGAGCTCATAGT
TCGGTCGGCTCCTTTCGAGGGAAAGGTTGGCGAGCTAGCGCTGTCAAGGATGTATCGTAG
TTGCTCGTTGCACAGCAGCAGTTGCACGGAGCTCTCGTGT
>NODE_5780_length_2560_cov_17.874146_g4377_i0
TGCCCCCCCCCCCCCAACCTACAGCGTACCCATCACACAGGAAGGTTAGAAGCTGACCGA
ACATCGACAAATACGACACTACCTACACATACCCATTCTTCAATATTAAAATGCGAAGTA
ATACCAAATTGAGCAAATGATAAATACAACAAATCAGGTAACCAGGCAAGTTGCGGTAGA
ATACCGCTGGCCCAAAAAAATGACAGAAATTCCCTCTTGGGTAACTACTGGTTCGTGTCA
TAGTGAAATGGTGTGATGGTGCCTTAAGCTGAACGCCTCCGAGCTAAGCTACCAACGAGC
AATTCACAACCCAGACCCAACAAACATGAAAAGTGTGATACGATCAAACATAAAACGACT
ACTATAACAACAATGAGCAAAATTTTGAAAGAGGGAACATACACCATATGCCATGTAACT
CACGGAACTGAGCGTCCTTCTAGATACCAGTACCTACGTATACCGGGAACGTATGTATCA
TACTGGTATACCGGTATGTTTAGTGGTCGTAATGACCCAAGCTTCGACTTGTCACCAGTA
AAAAAGCTACACAAGCAGTCCGGCGGGCGGTAGATAAGGTGTAGGTAGCCAGTCCATGTT
CCACCCACAGAACGATGTCGAGAAGGGCCGCATCTCCCTCCCCACTACTGCGTGCGCTGT
GCTGAAACGGACACTACTACTACTTCTACTGCTACATCGAACCATAATATTGCCAGCCCG
CCCCATTCCGCCTCAAGGGCAGAGATAAGAAAGCCTTACCCAACGAACTACAAAAACCCA
GCTAAGGGGGTTTTTACCTATTTATGCGTTCCACCCCGACTTTTGGTTGCTACTTTCTGG
GAAGCTAAATTACGGGATAGCCATCAGCGGTTAACGTAACGCTACTCGCGTGTTACTCCA
CGGTACACCCATCCACAAGGCATGGTGCATCCCGCGCCCTGTACAGACACATACAATACC
GCCGACCTTTTGACTGCGGTATTCAACAAAAACAGCCGTGAGTCATGCCGCCAACGACAC
TGCTACTCCTCGAGAACATATCTACATGCAGGTGAGCTACGCCATCAAACACGAGCACAT
TGGTCGCACCACCCCTCTCCCCTCCAGACCATTACTGCGGACAAACGTACGCTTCCTACA
AACCAAAAGCTACAAGATACCGGCACTGGCAAACAAATCTAAAGGAAAATCACAAAACAG
TAATGAAAAATATGTCGGCGCTTAGGTCGCCGCATTCCATCGTAGATTTCAACACTCACA
CCCATTGAGCTACCAACGAGCTACCGACGAGCTCACCTACCTATATACCCACCGCTCGTC
ATTGTTCTTCGATCCAGGGCGCGACACGCAGCAATATCCTACGTACGTAGACATGCTTGC
GGCACAGAACCTGGTGATTTCGTGCCTTCCCAGCGGTGTGACGAGTGTTTCTTGTCTTCC
CCTGGTCCACCCACCGCTAGAGGCGGGAGTGGTGATTTCGTCGTATGAAATAGTAGTCTA
GTAGTAGTCGAAGTACTCCATGTCTATGGAGTAGGAGTACTCCATGTCCATGGAGTAGGA
GTAAGAGTAGGAGTAGAAATACGATGCCTCCTCCAAGTTCTCGTTGGCGTAGTCCCAGTT
CACCAGGTTCCACCAAGATTCGATGTAGTCGGAACGTGCGTTGCGGTAGTCGATGTAGTA
CGCGTGCTCCCACACATCGCAGGTCAAAAGAGGAATGCCCAGGCCCTCAACCAGCGGGTT
CGATGCGTCGTGGGTGTCGACGATCGTGACGGAGCCGTCGGCAGTCTGCACGAGCCAGGT
CCACCCCGAACCGAAGTGCCCGGAAGCATACGAGCTGAAGACCTCCTTGAAATATTTGAA
GCTGCCGTACTCAGCAAGGATGGCATCCTTGATGGCGCCAGTGGGCTCGCCACCCGACCA
GGGGGACAATGAGTTCCAGTAGAAGTTGTGGTTGTAAACCTGTGCGGCGTTGTTGAAAAC
AGTACCGTCGGTGACCATCATGATCTCGTCAACGGTCATGCCTGCCAAACTAGGGTCCTC
CTCGACGAAACCGTTGATGTTAGCCACATAGCCAGCGTGGTGCTTCCCGTGGTGGAACTC
AAGCGTCTCGCAGCTGATGTAGGGCTCAAGGTCGCAGTAGCCGTACGCCAGGCTGGGCAG
CGCGATGATGGCGCTGGCCTCCCGCACGCACAGGGCTGCACCCAAGACGAGGAGCGAGCA
AAACCGCTGCATAGTAGTAGTAACTGCTGCTGAGGTGATGATGATGTTGCTGACGATGAT
CTCTATCTGTGAGATTCGCCCGTTGCCTTTTTGTTGTTGTCGTAATACTCGTAGTCCCGG
ACCCTGTGATTGGCGGTTCTATCGACTCTGCTGTGTCCTGCTGTTCGTCGCAGGATCTCG
CACGAGCCTTTTGGAAGAGAGAGGTGGGGCTCTGCGTGCAGAATTGATGGGTGAGGGGGT
GGTCGCAATGGCAGCGATGTGGCAACTTGGGGCGGGATGATGTTTGTTGTTGTGTTGCCG
TGTTGTTGTCGATTGCCGCTTGCTTGCTTTGGTGTTGGGA
>NODE_5781_length_2560_cov_7.010052_g4378_i0
GGCCCCCTCTCCGGCCTAAGCCCAAGAAGGTCGCAAAAGGGGTCCCTGACCTTCACGAGT
CCCCCCTGTCCCCGCGCTAAGTCGGCCAGCTCCGACCACTTGGGGTTGACCGAGAGGGCC
CTAGCGGACCCGACGATAAAGAGGCCGTGCCGCGCGCGAGTCAGGGCGACGTTCATCCGG
CGGACATCGGCGAGGAAGCCGATGCCGCGAGACCCGGCGGCTCGAACCGTGGACACGATG
ATGACGTCCTTCTCTCGACCCTGGAAGGCATCCACGGTGCTGATCTCCACCTCGTCCTGC
CATTCGTGCCCAAGGCGCTCCTTAAACGTGTCTCGCAAAACACTGATTTGCCTGGCGTAC
GGGGAGATGACGCCCACCCTCCCCGCGATGCCGTGCTCGTCCCCGGACCCCACGGGGCCG
AAGCCTCCGAAAGAGCGTTTCAGGGTGAGGTAGACGTTGACGGCTAGGTTTGCCTCGGGG
AGGTTACTGAGGGATCCCCCCCCTCCTTTCCGAGTTTGCTCCCCGGTAGTCAGGTCGAAG
AACATGAAGGGCTGAAATATAGGATGCGTGTGGAACGAACGAGAGTACGCTGGAATTTTG
ACGTTGTCACCGTCCTTGAGCTGGTTGTCGTAGAAAGTGGCGCTCGGGAATGCCGATATG
GTCGGGTGCATGCGGTACTGTATGTCCAGCAGCTGCACCGGGTGATCGTTCGCCTCCAGC
CTTTGGAACAGGCTTCTGTCGTATTGCGAAAGTTTTCCTCCCTGAGAAAAAACTGTCGCC
GGGAGCTGGTTGGGGTCGCCCACGAGGACGCAGTGTTTGCAGCCCAACCTGAGGGGGATG
ATTGTGGAAACCTCGACCGATTGCGCGGCCTCGTCTACCACCAGCACCTCGAAGGGCGCG
GTGTGGTCCATGCAGGGCAGGCCGGAAGAGTTGAGCGTGCTGAATACCAGGTGCGCTTCG
TCCAGCAAGGTTACCTCCAGGCTCTGCCGCACATCGTGTTCCCTGTGTTCAGTCTTCGCA
CGTGCCGCAAACGTGAGACGCTTGTGCTCCTTGTTGAGCCTCTCGTACAACTCGAGGTCC
CTCGTCAGGTGCTGGGCGTACACCCTGTACTCCGGCATGGACTCCACCGCCACCGTTCTG
ACGTCAGGGCCTGGGGTGGGCGGATCGGGAGGCTCCAGTGTTGTTCTCTGGTTGGCATGG
TCGACAAAAAATGCGGTGAAGGTGGCACGGTCCACCCTCGCCTCCCACCCAAACGGCAGC
TCGTGCTGACATGCGGTAATGAGCTCCCTGAGCAGCTGGAGGGACCGGTTGACGGACTCC
CTGAGCTCCAACATTTGGAGGTTGACCGCCTCGACGCGCATGGTCAGCTCCTGAGTGGTC
TGCCTCAGCGCGCTCGACACCTGAGACTGGAGGGCCACAGGTCGCACCTGTGTGCCGACG
TTGCCCGCTCCAACTCGTGCCATCGAAGGGTTGTACCTGCCCGCATTACCGTCTAGAAAC
CCCTCATCCAGGATGCGTGACACGATGTTGTCCACCGCAACGTTAGATGGTGCCGTCACC
AGAATGTGGGGGGCAAAGTTTTTGAGCTTTTCCCAGGCAGCAGGCGTTTCCTCGGGCGAA
ACTCTGGCGAGGTTGAGGAGCTTATCGTAGTAGCGGTTGTACTCTCTCTGGTGGAGAGCG
TTAAGAAGGGCCTTCAAAGTCGTCGTCTTTCCTGTCCCTGGGGGGCCCTTGATGAGCGTG
AACCCCTGGCTGTTGGCTCCCTCGTGAATGGCCTGCTTCTGAGAATTGTTGAACTTTTTC
TCCAGCCACTCGACAAAGGGACCCCCAAGGCTATCCCCGAGCTTTCCGGCAGACCCACCA
GGCTTTCCGGAAAGCAAGTTTTTCCTGAGCATCACCCTGCCCAGACCCGTGACAGAGTCG
TACTCTCGAAGGTTGGGTCTCAGGGAGCCGAGCGTGATGCAAAACATCTTGAGGTCCTTC
GGTCGATGCCGCTTCACCATGTCGGAGCTTACTCGGAGAGCCAAGCCGTTCCTCGTCCTC
GTGCCTGAAGAAACAACACCCAAAAATCCCTGCGGGCTCTTCGCGCCTTTCCCGCTGATA
GCCGTCTGGATGGCATCGTGCTCCACCATGAACAAGAGGAGCTCGTGCTCGGAGAAGGCC
TGCGGGCTCCCCCCGCCGAAGCTAGTCTTGGTCTTCGTGCCGACCTTGAGCTCGTCGAAC
TCCGGATGGATGTCCGTCAACTTCAGGTCGCCCACGCCTGACATCATCGACGAGCCCGCT
ACCCGCACCCCCATCACCGTTTGCTTCTGCCATCCATCCGAGCCGCACAGCTCGCTTAGG
GTCTGCGCCCTCACCTCCCTCACCAGAAGGGGGGTCCACACCCTCGCGTACTCCTGTGCC
GACTGAAAGGAGTTAGGGACGGTGATGTTCGGCAACCCGCACGCCTCCTCCCACGCGCTC
CTTTTACCGTTAGCCTCAGCGTGAATCTCCCCGAACATATCCCTCTCCACAGCCCCCTGC
ACGAAGTGGTCCAGCGTGAACGTCTGTACCTCCGCCGCGG
>NODE_5782_length_2559_cov_124.769509_g4379_i0
AGCAGCTCAGAAGTAGCACAGAGCGTGGCATACAGCAGTGCCCTACACAAGCCGCAAACC
AACAATTCCAGAGTGATGGAGCTGACTGATATCTGCGAAGGGGAGATCTTCATCTCAGGG
CAGGTGGGGAGTGACGGTGACTTCGGCGCTGCGACGAAGGACATTGCCTCGCTTGTGTAC
CTGTGCAAGGAAGAGGAGAACTGCCTGTCTGACCAAGATTGGGAGACCACCTCGTCGAAC
AAGCCGAGGCTGAACCTTCCCCTCGGGCCCGGCTTGTTCGAGGTACGGAACGCTTTGAAG
GCCGTCGACCAGATGAACAAGATGCCTTTACCCATGCTGGTCATGTGCAAGTCTGGAAAT
CGAGCTGGTGCCATGGCATCGGTGTTCCAAGGCTGCCGATCGGAATGGTCAGCGGAACAA
ACCCTAGCATGGGCGAAACCACTTGGCCTCAAGTACCTGTCTAGCCAACCTATGGTGGAG
TGGGTGACCGCTTGTGTGCAGGCCCGCGCTCCTAAGGGCGGCTTGATGTTCAGGCAGCTC
TTTGAGAAGGAATCTTCCACTTTCACCTACATCTTGGGCGACGCCGAGACCAAAGAGGCG
ATCATTATCGACCCCGTCGTCGAAACTCGAGTTCGAGACGCGGACATGGCGAGCGAGATG
GGACTTAATGTGAAACTGATCCTGAACACTCACGTCCACGCCGACCACATCACTGGCTCG
GGCGCGCTGAAGAAGATGCTTCCCGGCACGAAGAGCGTGCTGTCGGAGGCGTCGGGTGGG
CAGGCCGACGTTAAGATCTGCGATGGTGACAAGATCCGCTTCGGTTCCAGGTACGTGGAG
GCGCGCTCGACTCCCGGGCACACGGCGGGCTGCATGACGTTCGTCCTGGACGACAAGAGC
GCTTGCTTCACGGGGGACGCGCTCCTCATCAGAGGGTGCGGCAGGACAGACTTCCAGGGC
GGGTCGAGCGAAACCTTATACTCGTCGGTGCACAGCAAGATCTTCACTCTGCCCAATGAC
TGCGCCGTCTACCCGGCGCACGACTACAAGGGACGGCACAGCAGCACTGTAATCGAGGAA
AAGACGTACAACCCTCGCCTCACGAAGCCGCTGGAGGAGTTCGTTTCTATCATGGCCAAC
CTTAACCTCTCATACCCCAAGAAGATTGACCAAGCTGTCCCTGCCAACATGGTGTGCGGC
GTTTGCGACGATGTCGAGGAGAGCGACAAATAGAGCAAATATAACAAGTAAAAGTCAAGC
CACGCTAAGAGTAGAGCGTGGTTGGCGTGGTATCACAACCCACAGTACGATCAAAGCGTG
GTTGGTTTGGTATCCATGCAGCGTGCCGCGATGACTTCGCGAGTAGCTGCTGCCAACGTT
AAACCCATGCTACAACAGTAACTCGAAGTACTAATAGTGTTCCCTTAAAATTATGGGTGC
AGGTCTAAAGGGACTAAGCCCGATAGGCACCTTGCTAGGTGTTGCTTGACTTTGCGGAAG
CCCACCGCATGGGTTTAGCGTTGTCACATTGGATGTTCGGCTATACCTGGTATGCTTCGC
TTGGACGTTTTTGGCGTATTCCGTCCGCCTTCGGGAAGGGGCTTCAGCGTATGGTAGCCG
ATAAGGGGCTCCCACTAGGATAGGCAAAGCAGACGTGACAGCTCTCTTTTGTCGAGTGTT
ATGCGTTGCATTCGGGCGACCTTCACCTAGCAGAGCTGGCCGATGGCCGTTTTTCCCTGG
TGTACTATTGTTTGTGTTACGGTGCTGGCTGTTGTGCTAGGTTCAGGAGGGTAGTGCTTG
TTTGCGCCCAGCGTTATTGGTCGGTCCTTGTGCTGTGCGCACATCGCCCAAGCCGTTGTT
GGAGCTGCACCGTGTCTTGCACGAAGTAAGTTATCATAGGTGTACTGTATAAAGTGGTGA
CATGCTCTGCCCAATAGCGTACCAGTAAGGTCTAAGGTTTGCACTTGGGTATGTAAAACA
AGGCGATCACATTTGATGCGGCATAAAGCATCGAAAAATTACACCAAACGCAGGTGCCAG
CCCCTATCCCAGCTTCATCGCTATTTTGTAGCCAGCGTCTATGACTTGAGTCTGACAGCT
TGGCATCGCTTTTTATGCCCGAGGTTAAGCTTCTTGGTTGCGTGGGAGAACCCCGTACTC
TCGACCTCATCCGCCAGAACCACAACTTTGGCCAGTCGCTGATCTCTTTCGATAGCTTCG
CGGTATGGCACGTAAACCACCCACAACATGCGCGTTTTTGTTGGCCGTGCTCCCCGGCCC
TCACCGGGTTTGGCACCATTTAGTTTCATTTTCAGTTCGCAAGGTCATAAAAGGGAGAAG
TTTTGCTAGTTGCCAGCAAGGTTATTAGTGGGATGGACCATATAGCAAACCTAGCCCGCA
GAGAAACATGAATATTCGTTACAGCATGTCCCTGCTGTATACACTATTAATGGTTTTAGC
GTAGACGACAGATATACCGTACGTATATTCCAGCTCCTGTTTGTTCAATAGGCGCAGCTG
TTTTTGCAGGCTAGGTTTTTAAGGGTTTCATCATTCACC
>NODE_5783_length_2559_cov_70.779163_g4380_i0
GGGGGGCGGTGAACTATCGGTTTGTTTTGCGACAGTTTTTGCTCGTTCCTTGGGACCCCG
TCGTCGCTCCTGACGGCTTGTGCCTACGTGTGGCAGCAGCTGGTCCCGCAGGACGTTCGC
TCGGCCTGAGCCAGCTGTTTGTCGGGTCTGTCGCCCTGGATGGGGACTTTCAAAGGGTGC
GGGTGGTCGATATTGATCACGGTACCGTACGGTTGCATTTGATGATCTTTGTGACGTCAT
GGTGAATTGTTTTAGTGATTTGTAGGCGTGTTGGGACTGGGTTGTTTTGCCAAGCTACGC
CTCTATGGCGGACAATATGTCGTAGTTTTGCACATGGGGTGTGAGGCTCTACAAACACCG
TATGCTTGACAAGCTACGCCTATTGCGCTACGCTTCTATGCCGAGATACCAGTATGCTGC
CAAGCTTCGCCTATAGACGTATCTACGGCAGGCTAGTAAGCTTAACCCTATGGAGCTACG
CTTCTATGACAGGCCAGTATGCTACCAAGCTACCCCCCTATAGAGCTACACGCTTCTAAG
GCAGGCCTTATGGAGTAGGTGTGCTCAGGTTGTGTGAGGCGCTGCAAACGCAGCAGGTGC
TACTTGCCGCTTTCACCCTGAGTTTCGCGGCCGGCGAGGTGATGCTCGGTGACCCAAACG
GCCTAACTTGAGGTCGACGATGGCTAAGTTGGGGGTTTGGGGGGGACGGACAGGTGTCAT
CTGTTAGCGGGTATCGCTTCTGCACAATGCGTTTTGGGCGAATCTGGGGGGGGTTCCATA
TCGCGCGTAAACGGTCTAGGGATATAGTTGTTTGGAATAGGAACTGAATATAGGTGTGCA
TGCAAGACGTCTTCTTGTCGTGTGAGAAGGTAATTATCCGTTGTATCATCGACTGATGGT
GTCAGGCGTTGGTGACCAAGGTAGTGAGGAGTGGTGTGCTTCGTGTCGTTTGCTTCCTTG
CATAAGTTACATGAACAAGTTTTCTCGGAAAAAAAACACGCATTTGCTTTTGTTCCTTTC
GAGCGGCCCATTTCCCTTCAATGGTTGTCGACAAAGTGGCGACCAGTTTCTTGAACACTA
TTAAAAGCACGGCGTCTCTGCATGGGTTTTGTTCTGTTTCTTTTCCCTCTGGCACTGCAT
CGCAGGCATGCAACTTCGTATGGGTTTTTATTTCTTTTACAGGCGGATTTACACGTGTTT
TAGGCTTGCATGTATGGGTGGAAAACCCCTCGGCGTCCCGACTCGCTCCCTATGTCGCTC
GCCACTCGCTTTTCTTGGGGATGAAAGCGCTTATTTCGTTGCAACAATAGTAGTCTTAGT
GATGCTTTTACCTTGAGATGGGATATTGTTTTTGTCATTGCGTGTCTTCCTTGCTTGCTA
TGGCGCGTCCAAAGCGTTTTGATTTCCTTGTCGGTACTGGGTGCTTTCAGCCCAGTATCA
CCATACAGTAGTAGTGCTCAGCAAACGCGGATCATCTTTGGGTGTACGCGTCCGTTCTCG
CTGGTAGCGCGGCGTGGCCTGAGTTGCGCCTTATGTCTCGCGTATCTTCTTGAACACGTG
TGTGTATATGGTGTATTTAGAGTTACCTGGTACCAGGGTGGGTGCGCGTTTTGGTTGGGT
TAGTTGGAAACATTTTCGTTCGCCCTGAGGGCCTTGCATGTGGCGATGCGAATGCATCGT
CCGGTCGATTTGGCGACACCTATACCCGTCGCAGGTGTTTAGGCTACGAGTCCGCACGGG
TTCCATATTTTTGTATTTTTCGGAGGCTGTCGTTGCGACCAAGGTGGACAGCAGTCGCTG
CTTTACGACTTCGAAAAATCATTTTTTTTGTGCATGATGCTATTATATCTGGTGTGTATA
GATATTTGGCGTTTGATGTTGTTCGCCGCGTGCTGTGCTATTTCTCTCTTTTCTAGCGTT
CGTGTTTGGATACTACTGCTAGCGGTTTTCAGCGTGCACCAAGCACCTTTGGCCGTTTTG
GCGGCACTATCAAATACCTTGCGGTAGAGGCACGGAGCGGAGGTTGGTGAAGCAGGGGGA
CGGAAGAAGAAATGCACTCACCAAGATGTGTTGCTTTCGTACAAGTATAAGCATGTATAC
GAATATTCATATATATATATATATACGAATTGCATTTCGTATATATTTTCATATATACGA
ATTAATGCGTGCGTCGGAAGGTATCTATGAATATCATGTATGGTCAGTTGTAGACTGGCC
GGTACTTGTTGTTGGTGTTTGTGACCGCTAATCTTCCTTTCTGTGCTCTACGTACCAATA
CTGTATTAGTCTACAGCAGCAGTAGTAGTAGTAGTTCTAGAGATGTCACAATAGGCCTGA
GGCTACGACAATTTTCCAAAATTGCAGCAAAAAGGCAGTACCAACAAGAATGTGGGATGG
CGTCTTGACTATAAACCAGGTACGTATATATGACTTTTAAGTTTTTCGCGTATTTTGTTG
AGGGCCTTCATCTTCATATATATTATTATCTATTTTTTTCCGGTATCTATTAGTGCGAGT
ATTACTATTAATATTACTATTAATATTACAAAAAAAAAA
>NODE_5784_length_2559_cov_47.325020_g4381_i0
GGTTTCCCCCCCCCCCCCCCACCGCCGTCGCCACCGCGGCAGTTTCAAACCGATATAAAT
GCACGCCTCCTTATCCGCGCTTTCTCGAAGCACTCCATACACCACCAAGGCAGTACTACA
GTAAGAACTACCGGTACGTACGTGAATTCACGAAATTCCCAAATGCGCGCTTTCTTTCAG
TCCCCTCGCACAGCCGAAAAAGGGCTAAGCACTGGCTACGTACGGAATCGGATAATAATC
TCTCCATTCCGCGCTTACTTGGAAGCTCCTCTCCACAGAGCAAAAAAAAAAGAACCACTT
AAGAACGAACTAAAATACCAAAAAATAACCTAATCCGCGGCTTTTTCGAAGCCCCTCATA
CATGCCAAAAAAGGCAGAACCCTAATAAGCGCGACATACAGAAAATAAATAATTTCCCAA
TCCGTGCTTTCTTCTTCGACAATCCCCGCATGCAGAAAAAAAAAAAAAACGGGGGGGAAG
ATTATTCATCAACATTTTGGCCTCCAAATCCGCACTATTGCGGGGGACCATAGTAAATAG
GACCTATGGTAGACACAAAAACCTATATATTTGCCTGTTTTTGCTGGTAATATTCGGTCC
TGTTTACTATGGTCCTCCGAAATAGTGTATTCAAAGCCCCTCTCGCAGCCGAAAAGGAAG
GAAGTACGTACGAAGAACTACTGAGTCGACAGAAAAATAAGAACCTTCCTCATCAGCGCT
TTCTTCGAAGGCCCGCTTGCAGCCAAAAAAGGCCGGACTCGTAATTGATGGGGGTACGAA
CAAGAACCTTCCCATCCGCGTTTTAGTACTGCACTGTACAGAAAACAATAGTTCATTATA
ATTCCAAGTGATTTGTCCCCACATCGGGACTGCAGTTCCTAAAGGGTTAAGCCCCCCTTA
ATCCCCCAAGAGCTGCCACTTTTGTTCTTGTTTTTTTTGGGACAACAAACTTGGAATTCG
TGTGGGAAATGATTTTTCAGTAATAGTGTTAAGGGTTTAAAACGCCCCCCCAAAAAAGGC
AGAACTACTGTAAGTAGAACTGCCGATAAACTAACGAACCTCAACAAGAAACCACCACTG
AGAGTGAATTAAGAACGTCTTCATCCATCCGCGCTTTATTCGAAGACTCCCGAGGCGCAG
CCAAACCGGCGGTGCTCCTCTCCCTATGACCAATAAGCCGCACGAACGAAAAACTACAAA
AAAACGAAATAAAATACGAGCGTATACAAGAGAAAGAGGCGGGAAGTAGGACTCCCCGGA
GGTGCTATAGCATAGTCACCAACCACCGGGTGGGGTGGGGTGGGGTGGTAACGGTATATA
CCGTCGTATCGTAGAGGCACACGGAGGAAAGAAAAGAACGCCGCCTACGTCGCGCATGCA
AACCCTGCGGCCGCCACCGCTACCGCTACCGCCGCCGCCGCCGCCGCCGCTAACGAAAAA
CGAAATTGAGTACGAAAATCGACATCGAAAACGAAAACGACACCCAGATAAAATAACGAA
ATCAAGATCGAAGACGTGAATCGATTCCAACGTCGAAAACGAAAATCAACGCAGTTCACG
AAAACGAAAACGAAGACGTGAGCAGGAACGAAAACGAAGATCGAACAGGAACCGAAAAGC
GAAACCGAAATCGAATGTCGAATATCAAGAAAAACAAAAACGACCAAGAAGACGAAAGCG
GAAACGAAAACCAAAACATCGAAAACGAGGCGAAAACGAAATCGAAAAACACATTTCGAA
AACGAAAAAGCAAACAAAAAGGAAAATATCAGAAAACTCAAACTAAAGAGCAGGCGCAAA
AGCAGGGCGCCGCTACAGCCGCCACGATATCAGCACCAAACAATCCATTACAAGATCCAC
CCTTTGAAATACAACGTGAACAGGATGCACCCCGCGATGACCCCAGCTATGATCAACCGG
TCAGTAGCCTTCTTTTTCCGGATCGACTCCACCACTCGATTGATCGAAGGGAAACGGGTC
TGCATAGACGACAAAGTAGACGACGCAGCTCCGAGCGTAGTCCGTTGCAAGCGCAAGCTT
TCCCTCGCCTCCGCTGCTTGCCCTAGGACCCCTGTGGCGCTCTGTAGAGAGCTGTGGATG
GCGTTCTGCTCCCGTAGCAAGTGCTCCTGCTCGTAGTCACCGCCTCCCCCCGCGTTATCT
CGATGGGACCTGGACGACTTGAACAACTCGGTGGCTTCTCGCTTGCGCTGCATCGCCGCC
GAGGTCTTCTTGAACTCCGTTGAAAAATCGAACAGGATTTCTCGATACCGCTGCAGCATG
GCCGAGTCTGCCTTGCGTCCCCCCTTCGCAACCTGAGCTCCCATTCGCTCGTTGCACTCC
CCCAGCGAAGACAAGAGCTGGTCGATTTCCCCGGCCAGGAGCTGCTCCTGGGTCCCGTCC
ACCGGGTCCTCTGCGTCGTAGAGGATGTCGGAGTTCATGCGCTGTGACAGCCGTGAGTAC
GCCTGAGTTTTCACCTCCAGGTCTGCTTCTAGACGGTGCGCCTCGCGCCTGAGGACCTCC
ATGATGCCTCCTGACTTGCTCTCGTCTTGGTTGTCTACC
>NODE_5785_length_2559_cov_31.316975_g4382_i0
CCTCCTCCCGCGCGCTTGTACTGGCGTCAGCGGCTAGAGCCGCAACCGTCCTGTGTCGCT
CTGTCGTTGCCTCCTCCCCGGCCTTGTGCCATTTTCGCATGCAGACCTCCGCCCCTTCCT
CTACCCGTTCGAACCATCTGCCGACCTTCTGTGCGGCCTCGCGCCAACCTTCGACTTTGA
TGCCGAACGCCGTAAGATCCTCCTCAAGGTCCTTCACCCAGTCCCACTCTTTTGTCAGCC
GGGGTAGCCCTTAATCCCGACCATCTCCCCAAACATCACCCTCCTCGGCAGGCGTTCCTC
TCTCATGCGTGCCATGAAGCACGCGAACTCTCTGGCGATGGCCCAGCCCGCCCCACTGCC
GCACCGACACATTACGCCGAGACATCACCAATGCCAGACCGACGGCGAGAGCTTCTCCAC
AAACCGACGGCAGCAGTCCCTCAAAATACAAGGTAGAGCGACTACCGCCCACACCACCTG
TCCAACTCCTCTTGCCCATTCTAACGCCCCCCGCCTCCCCCCCCTGGACGAGGTCCCACC
GAAGGTGGACCTCCCGTCGATGATTCCCCCCCGCTCAAGTGCGCCGTCGCCCATCGATGG
AAAACGAAATTCAGCCAAGGTTTGCCTCCCAGTGATTTTCCTCGTCTGCTAGCCCCAACG
CGGTCCCCAAAAATAAAGAGGGACCGGTAAGACGACGTTTGAAGGCGCGTGCGGCCCAGC
AATGGCACGTGCCGTGTCCCTCCGCCGCCCTTGCCCCAAGGCCTCGAAACTCCGGTAAGG
GCGTCCGTCAGGCGTAACCACCGTACGTGCTTACCAACTCCTGCAGTTATTGCCGTCTGT
CCTCGAGCTCCCTACGTCCCCTCTAGGCGCTGTCTTCCGAGCTTGAGCTTGGCTCGCTGC
TCTTGTTGCGGTCTGGTCCTCGCTCTCCCGAAACACGTCTTCCTCTTCCAAGCCCATCAT
CATCTCCTCGTCCTCCTCCCTCTGCACTGCCATCATCCTCTCCTCCAAATCATCGTCCAT
CTGCCACCTGTCCGCTTCGAACAACCTCTCCTCAAACGGCACGTCCACCCCCTCCCCATG
CTCCTGCAACGCCGACGCCCGCCTCATCATCTCCTCGTCTTCCTCCCTCTGCACTGCCAT
CATCCTCTCCTCCAACTCCTGCTTCCGCGCCAACTCCGCCTGCTCCTCCTCCATCTGACA
CCTGTCCGCTTCCAACAGCCTCTGCTCCATCATCTCCTCAAACGGCTGGTCCACCCCCTG
CTCCTCATGCTCCTGCAACACCGACACCCGCCTCATCATCTCTTCGTCTTCCTCCCTCTG
CACCGCCATCATCCTCTCCTCAAACTCCTGCTTCCGCGCCAATTCCGCCTGCTCCTCCTC
CATTTGCCACCCGTCCGGTTCCGGCAACCTCTCTTGCACCATCTCCCCAAACGTCAAGTC
CTCCCCCTGATCCTCCTCCTCCTCCTGCAACCCCGACTCTCGCCTTCCCTCCGCCTCCGC
TTGGTCCTCCTCCTCCTCCAGCTCCCCCTGTTCCTCCCCCACATTGTCATCACGGGCGCC
ATCATCACCATCACCGTGGCCATCATCATCATCCTCCTCGTCGGCGCTGCTGTTGCCGCT
GCTGATGTCGCCCTCGTCCGCCCGCACGGCATCGCGGTGGAACTGGATGGCGGCCACGAG
CCCCCTCCGTCTCGTCTTCTCGAACATCATCGGCGAGTGGCACATGTCGCAGTTGCCCTG
GCCGTGGCAGAACTTGGAGAAGACGCAGGCCGAGTGTGCCTTCTGCGCGACGGTGCACCG
GCAGCGCCACGACAGCACCCCGAACTTGGTGGTGCCGACGTTGTTGAGCAGGGGCTCGAG
GCAGATGTAGCAGTCGTCGACGAGATCAGCGAAGTTGTCCGTCTTCGCCACGAAGGCGGC
AACCTTCTTCGTGTCCTCCATATTGCTCTTCTCCAGAGCCATGGCGGCTAGGCTTATCTT
CCTCAGCTCGTTCGGTCTCATGCGCTTCAGCAGCTTCATCGCCTGGGCGCTCGCCCGCTC
AGAGGTGGAGGCGAGTCCCGGCGACCTGCCGCACGCGAGCGCTTCCGGCGCGATTGCCGC
ATCGATACCGGTGATGGCCCTGCTGCTACTGCTACTGATGGTACCAGCCGGCACCTCGGG
AGGCGCGATGTCCTGCTGCTGCTGTCCGTGGCGAGGCTGGTCGGAGTTAGAACTGGGAGG
CGGGTCAGCAACAACGTCATCCCCATCCAAGGACGGGAGCCCGGACATCTCGCTGCCGTT
TTGCCGTGGGCTGGATAGATAACAGGACAGATGGACAGGTGCGGAGAATCACAATCAATC
GACGAAAGATGTGAAATGAGAGAACCCGAAAAATAGCCCTCGATCCTTGGAGTGCTACGA
AGCCAACTTGTCCACAGAGGTGGCCGCGATCCTTCTTGAAAGCTGCGAGGCCTCTACTGT
GAAGGAAGTTTCGTAGAGCTGTGGGCGAGACTGCCTGTCCGGCCAAGTCGTTGAGCGCTG
GGGAGGCGACGCGTCGGAGGTATGTTTGCAGGACAGCAG
>NODE_5786_length_2559_cov_15.579244_g4383_i0
CGTGCTGCATGGCGAGCCCGCTGAGGGAGGGGGCGGACCTTGACGAGCTTGTCAACGGGG
CGTCTTCGCTGGCGGCGCCGATGTACTCCAAGTTTAGGGAGAGCGGAGTCTTCGTGGGAG
GCGACGCGTGGTACTGCTGCCTTGACCACCCCTCGATCGCACTGCGGTCCAAGCTCAAGC
TGTCCTGCCCCCTCCAGAGGGGACACAAGCCGACCAGGGAGGAGACGGACATGTTGGTCG
ACCACGCGTACGGGCTGCTCAAGCAAGACCCGTCGCAGGCGCCGACGCTGCTGACGTACA
AGCCCACGGCTACGGTTGATGAGGTTTTGGCAGTGGCCTCCGTCCTCCTCGAATCGCACA
GGGTCCCCGCGATTCGGATGGTGAACGAGGCGCAACTGTCGGCCCTGGCGACAGAGACCA
CAACTGGAGTGTTGGTGGACATTGGCGAGGCGGGCATCTCGGTCACTCCCATCTTCTACG
GTTGCCCGGTGGCCTCCGGCGTCAGGTCTGAACCTTGTGGCGGGGGGGATGTCACCAAGT
TCCTGGACTACATGCTGCTCAGCCGCACCAACGAGCAGTTTAACCAGATGACTGATCGGC
GACGGCTAGAGTGCACGAGGGAGGTGAAGGAGGAGCAGTGCTACGTGCCGCGAGACTTTG
CTGCGGAAGTTAGGGAGTACGGTCCGTTCCGGCAAAAGGCCATGCGGGTGTGCAAGGGAG
CTCAGGCTTCGCCCATGCTCTCGGGCTACCAGGCGTGCGATTCTCGAGACACCCTTGACA
AGGAGGACAGCGACAAGCCGGTAACGAAGGCGAAGACCTTTACGCTCAAGTCGGGCAGCG
AGCTCCAGGTCGACATCGGACGCGAGAGGTTCCACGCTCCGGAAATCATTTTCCAGCCCG
GTCTCTGGAAAGAAGGCGGTGTCTCTAAGGGCCTGGCTGCCGTAGTGCTTGATGCTCTCT
CGCCCCAAGACCACGAGGCGAAGACGCTCATGCTCGGAGACGTGGTGGTGGTCGGGGGGT
CCGCTGGGTTCGAGGGCCTCGGGAAGAGGTTGGAGAGGGACCTGAAGAAGATCCTGCCCA
AGTGGCTCGGTGACCGGGTGAACGTCAGAGTGCCTGGTGTCGATGGGCTGCGACATAGAA
ACCCGTTGTCTCGAGGGCGTGCGTCAGCGGTGACAGTCGGTGCCGAAATTTTGCTGCAAA
GAGAACTGGAGAGGGAGGACGAGGACAAGAAGGCGTGGATTACAGCAGCTCAGTGGGCTG
AGGACCCCGAGCTCTTGACGAATGCGTTGGTTCCTTACCTCAGCCAATGAGAGGAGATAG
AGCTATTGCTTCAGCCAATGGAAGGAGACAGAGCTATTGCTTCAGCCAATGCGAGAAGAT
AGAACAATTGCTTCAGCCACTGAGAGGAGATAGAGCTATTGCTTCAGCCAATGACAAGAG
ATAGAGCTATTGTTTCAGCCAATGAGAAGAGATGGAGCAATTTTTTCAGCCAATGAGATC
CCCTAGCTCTTGTCCCTTAGCTCAGCCAATGAGAGGATATAGTCTTTACTTCATTCAGCC
AATGATATCCCGAGCTCTTGGCATCGGTGCTGGTCCCCTTATTTCAGCCAATGGAATGAG
AGCTTTTCTTCGGCCAATGGGATCCCCCAGTTTTTGACGAGGGCGCTGATCCCTTTTATC
GGTCGATGGGAGGAGAGAGCCGCATTTCGATTTGGTTCAACCAATGAGATGGGAGAGTAT
TTGATTCAGTTTAACCAATGGGACGAGAGAGCGTTGCTTCGTCAGCAAATGAGCAGAGAC
ACGAAACCGTTTTTTTTTAACTCAGCCAATGGGACGAGAGAGAAGCGTTGCCTCAGTTCG
GCCAATGGGATGAGACGGCCTTGGTTCGTCAGCCAATAGGAGGAGAGAACCTTTCGTTCA
TATATTGGAATGGGAGATCCTTGCTACGTATTTACCCAATGAGAGGAGAGAGCGTAACTA
ATTCAACCAATGAAATAATAGAGCCTTACTTGAGCCAATGAGGTCGTATTGCCATACCTC
AGGCAATAGAATGCAAAAACCTTTAGCTCAGCCATTGAGCTGAGATATACTTTTTTTCAA
CCAATAGGATGAGAGATAGCTTTGCTTCATGCAACCAATGAGATAAGAGATATTTACTTC
CGTCCGTGAGGGACTACTGCTTTGGTTACTAAAAAGCGGCGGGGCGTGACTGCAAGCAGT
AAGAAGTACGAGCGTCTGCGAAAAACGTTAAAAAAAATGGGAGGATTTTTTCAGCTTCGC
AAGTTTCAACACCAAGCTTCGAACTCAAATTTAAAATTTCGGGTATCAAATTTTCAAAGT
GCAGATTTCGACGCTCAATTTTTTACGCTTGTACCTGGCGAAGAAGGGAAAAACAGAGTT
CTGTGGGCTGAACTAGTGCTTATGCTCGACGCCTATTTTAGGCCTCTCATTCGTGTAATG
AAAAGCTCGTTTTCGGACCACAAACTAATGAAAAGCTCGTTTTCGGACCACAAACGACAA
TTAGCGAGAGACAAAATGGAGACGAAAATGAGGGGTAAT
>NODE_5787_length_2559_cov_6.910700_g4384_i0
AAAAAAAACACATACACCCACACACCCACACACAGCAAATATCACAACGAAGAGAGGCGG
AAAATAAGAGGGGTGGGAGGCGGAAGGTAGGGAGGAGGATGGAGGGACGGATGGATGGAG
GAAAGCGGAAGAAGAAAAGGTAAAATGACGGCGAAAAGCTATTGACCGCGTAAAACACTT
AAGACAACACACCCCTCTCGGGCGAATTTTCGCAGCCGGTTTTCTCGACAACGGGGAAGA
GCACAAAAACGCCCAGCGATGCGCCTGTGGAACGGCCTCGACGGAGATGAACCCACAGCC
ACCATTTTCGATGGGCGCGGGGGTGGGTGCCCCGCTGGGTGTGGAGAAAACTCGGCTCCG
AAAATTCGCCATGCCTCAATCAACCAATAAGATGCCTGTTTCTTGTTGCAGGGGGAGGGT
GTGTGTCACCTTGACTACCGTATACGGCATGCCCTACCCTATACCTGTTCTACCGCTTTT
GTATATTGCGCCGCCGCCGCCGCCGTCGCCGCAGTCGCAGCCGCTGCCGCTGCCGCAGCC
GCAGTCGCCACCACCGCGACCGTAACCATCACCGTGACCTCCTCCTCGACCTCCCCCACC
TGGTCCTGTCCCCCGTCACCCGTACAACCCCTCCCTCTCCATGGCCCACAAAAACTTACA
CCGGTCGTACCACAACACCGGGAGGCGCACCATCTGCACCGTCAGTCCCGCAAACATGGC
GATCAGGGCGAGCGCCGCGGGGCCCAGCAGAGACGGCAGCGTCGACGCCCCAGACAAAGG
CTTCCAAGCCGGTAGAAACCCCAGTACGGCCGCGAACAAGACGAGGCTCCTCACGCTCTC
CCGCCACGGGGACGCCGGCTCAACAGCCCCCACCCTCATGACAGCCCCTGGAACTCCATC
TAGAGGTCTGCTCGAGAAGGGGTCGGATGCGCCGCCCCCCGCGGGCCCGGAGCCCAGGGC
GCTACCGGAGGCGAGGTCGAGCGTGCCGGTGCCGATGGTGTGGGGCCGGGCGGGGGGGAG
GTGGGGCTGCCTGGACATGAGCCAGAGGTAGACGGACCACAGCAACCCGAATACCGTGCT
AGTCCACGTGATGAAAATCGCCCAGCTCATCCACACGGCAGAAGTAGTCGGTACCTGTCG
CACGCCGACGACAACAGCAAACGTCAGCGATGAGTACCCGACAGTCAGATGAAACAGGCC
CCACAGCAACCCTCGAGGGTTATAGCTGCTTGCCGACCCACATCGACGATTTTTACCCGC
CGTCAACCACCGGGGCCACCACGCTCGCATCCCCGCACTGCTTCCCCTTCCCCCGTAAGG
CGTTACGGTTCTCGACCAACCGCGGCCGCTCGAGGAGGAAGGCATCGGAACGAGGAAAAC
TCGGGCGACTAGCGCCGCGCTCACGAAGGATAACCATACGAACAATACCCAGAGAACGTT
CGGCATGGGGTCGCTCGGCTTCGCCCTGAAATGCGCGGTCTCCCACGTGGAAACGAACGG
CAAAAAGGGGGATGCGAACCACATCCACGGCCTAAGCCCCGCGAAGTCGAAGCGCACAAC
CCTCGCCCTCCTCTGTCGCCACCACTCGTCTGGCATCGCGTTCTTAGTCCTCACCATGCC
CAGGCCTCCGTTAAGCATAATGAGCGACAGGTCTCCGTGGTATCGGGTAGGGAGGCGGTG
GCAGCTGTGATCTAGAAGGGGCGCGTCGGGCCCACGGTTCGGGTCTGTGGAGGGGTCCTG
AAGGGAGGGATTCTCGAGGTCAAACAGGGCGCACGTTTCAAATCCCGCCAGATAGGAGTT
CAGGAAACCCTGAAAGTCGTTAGAAAACCTGTACGTTGTCCCCACCGCTTTGGACATATG
CCGGTAAGTCTCGTCGTCCGGCTCCAAGACGACGAGGGAGGTGCTCACCACCTCCGCCTG
CTGCATCGCTGCGCACACTCCCGAGCATTCGAAGAGGTCGTCGATGTTTTCCATGACAAG
CATGTTGTCCTCCAGTAGAATCACGCGCGTGTAATCGGTTAACGCCCACGCCGCCGCGTG
AGCCAGCACCTGTAACATCGATCCGTCCGCGCTGTTCACGTCCAACACCACCTCCCCAAC
AGCACCATCCAAGGCAAGCCTCCGAATTATCCACCCCTGAGAGCGCATCCGCCTCTCCGC
TTCCTTGGTCACCCCCGGGGCCAGAATGGCGACTAGGTCTGCCGGAGTCCTCGAGTCGAT
GAGCGACTGGCCGAGCGTTCGGATTCCCCGGTCGTGGTCGTCCATCAGCACGGCCGCGTA
GGCAGTGTCGGACCTCGCGACGATCTCCTCCTTCGAGGCATCCTGCAAGCGTAGCTGCAG
CCGCCGGAGGTCGGCGGGGGTGTCTCTGCTGTTTTCCAAGTCAAAAACATTTTCAATTCT
GTTCGAGACGGCAGATTGGCCCAACAACTTCCCGTCGATCGTTTGCTCTCCGTCTTTCTC
CGCTTGCGGCGACAGCTCTCGGGCCATCCCCGAGAGCACAGTTACCGCGAGGAGGGAGAG
GATACAGGTCCTCATTTGCCTCAGCGCATGAGGTAGGCC
>NODE_5788_length_2558_cov_48.656338_g4385_i0
ATTTTTCTCTCGGCTCTTGGTCTTGTGCCGCCTGGCGGAGTGGGGTGGGACTGGTAGAGG
AATGAAAAATGGTTGATTTACGGGTCTTTTTTTTTCCTTGTAGAGGAGTTCGTTGCAAAG
GGGCGCTTGATTTGTTGTATTTGCGTTGTACTGGTTTGCGCGTTGCATCTGAGTTGAATG
CGCGTTGCATGTGAGTGTTATGCGCGGTGTATGTTCGTTGTATGCGCGGTGTAGCTGTTT
GCATTTGAGTTGAATGCGCGTTGCATGCGCGTTGGATGTACGTTGCATTGTATACGTGCT
ACATGTGTATTGTAGGCATGCTATTGCATGCGCGCTGTATGCCCGTTGCTTGCGCGTTGT
ATGCGCGTTGCGTGCGCGTTGCATGCGCATTACATCCGCGCTGTGTGCGTGCTGCACGCG
CGTCCTATGCTTAGGCGTGCTGCATACGCGTCGTATTGTCATCGTGTGCGCGTCGTATGT
TCATTGTATGCGCTTTGTATTGCGCGCTGTGTGTGTACGCATGCACGCCCGTGTTATTCC
GTGTGCCCCCTGGACATGCCTTGTGTGAGACCGGATATATATATATGGCGGTTGATCGGG
GTGGGATATAGTAGTGGTGGTGGGAAGCCCGGCTTATCGATGATGGAACTTGGCTTTCTG
CTGTTCGCTCCTTTTGTTCAGCGGTTGGGTTTTAAGACGGGATGGACCGTTTGGTGGTGG
GGTTGATCGACTCACTGCTGTTTGCCCCTTATTCAATATTATCGGGGTTGATGATTGGTC
TGCTGGGTGGTGGAGTTGGCTTTCAGATGTTCGACCCTTGTTCACCAACGCTGAGTTGAA
GATTGGACCGTTGGATGGTGGTTGGCTTACTATGAATACCTTTCGCTTCTTGTCCAACGG
CGTGGCTTTCAAGACCGGGCTGTTATTTGATACCTGGTATGCATGTGCATGTGATATTGC
CGATTAGCGTCAGTAACTTTTCCAATTATCTCGGGAGCGGAAGTCACCATCAACGCGCTC
GAGCTGGGGAATAGATGCCACCATTTTTTTTGTCGCTCCTGCGGGGAGATCAGGGGTATG
GGGGCGAGCCACGCTGCTGCTGCTGCTGCTGCTGCTGCTGCTGCTACCACGATGGGGCAG
CGACAGCACCTTGTGATGTGTTTCTTCCTACTTGTGGCAGCACCTCTCAGCAAGGAACCG
TGATGCGCAGGGACAAATGGTTGGTGTGGACGTTTTTTTTACGTTGCCGCCTCTGCAGGG
CGCTGACATAACGACTTGTTGTCTCTTTCGCCCGGGCACAACGCGGTGCGATGCGGTGAA
AGACAGCGCGATGCGGTGCAATGCGATGCGGTGAAAGACAGCGCGATGCGGTGCAATGCG
ATGCGGTGCAATACTATGCGGTGCAATGCGGTGGGATGCGGTTCGCCCGGGCACAACGCG
GTGCGGTGAAATGCGGTACGATGTGATGCAATGCGAAGCGATGCGGTGCAATACGGGAGG
ATTGGGTACAATGAAATGCGGTAGGATACGATGCGGTGCAATGCGGTGCGCGACGTATTG
TGGTGGCGGCGGAGCTCGGCCTTCATAGAGCTCATACAAAACAAAAGCGTGCGATCGGTG
CTGCTGCTTGCTGCATGCATGGGTGGTTGGTGTGGCCACACACAGGGTTGGGGGCTGTTT
TGTTCTCACGCAACACTCAAAAGTCAAAACCATACTTTGGTAGTTTTTGTTGTTCGTGTT
TTCTGAGTGTCTTTTTTGTTTTTGTTTCTGTTGGTCTCGGGCAAACTTGGTGGCGACTGC
GAACCGATACCACCCAGACGGCTTAATCCAGACGGCGTGGTGCCCGCTCTCCATCATTGA
ATGTTGCGGGTTTTTGCTCGTTTCGTCCAGCCATGTCTGGCGAGGTTTTCGACCGTGTCG
AAGTGCGAACGATTCGATCTTCGACCGTTTCGGATTTCGACCGTTTTAAGTTTCAAACGA
TTATAATACCAAATTACGACTGTTTCGAATTCCGAGCAGTGTTTCGGATTTCGAACCTGT
TTTTCGACCGCTCTCGTACTTGAAACGTTTCGCACTTGGATGGCTGCCTACGCCGCTGTG
CATTGCAGTGCACGACGAATAAGTCTCGTGTGTTTTTCTCCTTATCACCTCGAAGTTTCA
GCATTTTTCGCGCGTTTTTTTGTGAGCAATACCCCCCAATGCGCGTCGCCTCCTCAAGAA
CATGGAGTTGATGTTGAGTATTTTGTTTTTTTTTACCAATGTAACCGATAGCAATGGAAT
GGTAGCAGCATTTAAAAGGTTCCCGGCAAGTGTCACGGCTATAGTATACGCCTGATTGGC
ATACGCTTGGGTGCAGTGATGACGTACAGTATGGAGGAGTTGGAGGAGTGCTGTATAATA
CCAGGGTGGCAGTGTTTTCAAGCGAGCCTATCCGTCTGTCTGTTGTGTAGCGCTGTTGAT
GGAGAGGGGGGTCTACTTGTTTTGGGTCTTACTGGTACGTAGGCATCAGGCATGTCATAC
ATCGGGGGTGTATTTGTGTATGTGTGTTTACAGCAAGC
>NODE_5789_length_2558_cov_32.563380_g4386_i0
GCACAAAGCAATTGGAAGCTGCAAATAAAGTTTCTGGTGGCATTATTTAAACTCGGAACA
CGTCGTGTAAAAAAGGATGTGAAACAAGTCGGTCGATAATTTGTTTTCGACAACAGAGAC
GTAAGGTTGCCACTTGGGGTATTCGGTGACGATTCCAGGCAACCCTAAGACACGCGATAC
GGTAGGGGTGACTGCTAACGTTTTCGAGAATGCTCACTCGAGGAACTCTCTACTTCTTAC
CCACAACCTGGTAACAATACCAACAATATACATACAGTATACATACAGTACACGCATTCC
ATGTCCTTGTAGGTATGCAACGAAAACATTGGAAACAAGAATTGCATTCCAACAATGTTG
GATACCTTATTTGCCCCGTCACCCTAGTAATTGTGTCTTTACCCAAACGTGCTACATTTG
TTGTAGCACGGGTCCAAACGCGAACCTACTATCGGTAATTGTCTCTACGAAACTTGATAC
CACGTCAAACAAACGCGCGCTAACGGTATACTTAAAATATCCAGTCCGGGCCCGCGGCGC
AAAATAAACCGCATTGCTATCGAACCAAGCATGTCTACCATTCAAATACCGACAGAAAAC
ATAATATCAATGTACGTAAATACCAGACCAACGACATCGCGGCATCTCCTCAGACCAACA
CGTCGACAGATGAGAAGGCACTTCTCTTTGGCAAGCTATCAAGGACACGCCACAGCAACG
ACCACTTATGTGTCTGCTTGTCGAACGGATATTGCCGCGGTGCACATATAACCCTTCTAA
CATATCTGCCACGATTGGCCATTGACGGTATGCCCTACCTGTGTATGCTACCTTGTCATC
AGCGAAAATACACCAGCGTGAGCGGCGACTACATCACAGACACGACGGTCTATTGTGAAA
CAAAAAGGCTTTCCTCGGTCTTGAGTTGGCCAAATTGACTATCTTTGGGGCAATGGACCA
CGGCCAGCGGCACATCCTGAAGAGTCTGTTTGGTGGCCATTCCGACGGTATGCTCGTTGT
CGTTCCTAGGTCGGGCACGCGCAGACGCGACGTTACACAAACTTCCTGCCTGCGACCCGC
CCCAAACGTTTAACCGACCACATATTTGAAGCAACTGTGGTCGGGGCAATGGGGCGGCTG
TTCCTTGTCAAACTCAAATATCCATTGTTGTCCACAATGCACCCGCTAAACAATGAATCG
AAGATCAAGACCTAATCTTCCGAACTTGACCTAATTCTTCCTCCCCCACTCCCACCTAGT
GTGCTACACCACCTGCCCGCTCTGCTGTTCGGCTGGAACGTGAAGTGCGCCACGAGCGGA
GGTTCAGCATGCCGTTCATAGCAAGTTGCTTGATGTACGCGGCCACATTTCTGCCCTCGA
TACCAGAGCTTGGCTCCCGCGTGCAGGAGATCCTCCTTCCACAACGGTGGCCGTTGTCAA
TCACTCGCACATCCTCGGCATGTTGCCCGTAGTACGCCGGCGGGTCGCTGCTGTCGACAT
TACAGGACGGGCTCATGTTTCAGGAGTCGCCTGAGCAATGCTTCCTCTTGTGTCGCACGT
CTACCATGCCATCCTCGGCATGCTGCTTGCAGTACGCCGCCGTCTTGCTGCCTTTGATAC
TATAGCTCGGCTGACTGGTACATTTGTCTTGTAAGCAACGCTTGTTGATGACGTTGACCA
TTCCGTCCCTGGCATGTTGTTTGCAGTAAACCGCCGTCTTGCTACCGTCGAAATTGTAAC
CTGCTCCACGCATGCAGGAGTCCTGTGAGCAGCGCTTGACGGTGACATTAACCATACCGT
CGTGAGCATGTTGCTTGCAGTATTCCGCCGCCTCGCTGCCCGTCACGTTGAAGGACGGGA
CTTTGGTGCAGGCGTCCTGTGCACAACACTTTCGTTTCCTACGCACTTCTACCATGCTGT
CGTTGGCATGTTGATTGCAGTACGCCGCCGTCTTACTGCCCTCGACATTATAGGTCGGCC
ACCTCGTGCAAGCATCTTGAACGCAACGCTTCGTGCGAACGTTAACCATTCCGTCCTGGG
CATGTTGCTTGCAGTAAACCGCTGTCTTGGAACCCTCGAAATTATACCCTGCGCAAGTCA
TGCAGGAGGCATGTGCACAACGCTTGATGTGGACGTTGACCATACCCTCCTCTGCATGTT
TTTTGCAGAACACCGGTGACTTACTGCCCTCGATGTTATACGTCGGCTGGCTGGGGCACG
AGTCTTGCAGACAACGCTTGCTGCGGACGTTGACCATTCCGTCCCCGGCATGTCGCTTGC
AGTACGCCGCCATTACGTTGTCGTCATCGACGTTGAAGGTTGCAATCGTTCGGCACTGGT
CATACCGGCAACGCACCATTACCGCCACGGAGCGTAACGACGGAAGGTTCTCCGCAGTCC
TAGACGAAAGGCGGACGCAGCCGAAAGTCGTTGGCCCGGCGTTGAACACCTCTTGCTCGG
ATGCACGGTGCTGCTTGATACGGCGGAGGTAGCTGTAGACTATACCCTGGGTATTGCAGA
TTGGCGTACTCTTTGTGTTGTGGTGCAGCGATTTCTTC
>NODE_5790_length_2558_cov_25.696579_g4387_i0
CCGCTGTTCCAAGGGGATGGGGGTGGTGTGTGTACTCATTGTCATGCATGGCCGTAGTCG
CATGACCATAAACCCTCGCATCCCTTCAAAGTTGGGGGGGTATAGCAAACCAGAAAGCAT
GTAACCTAATCCTCGCCAAATTTCCCTTTATCAATATACTTCGTACTTCGATAAATATCA
CCCAATCAAGAGTTCGTGCGGCGATTAATTAGCGGAACTCCGCAATTCCACACATGTTTT
TAACTCGTTGATCGTCCCTTGCTGCTCTTTTCGACCCAAACTAAAGGCAGGGCGCCATTT
CCAAGGTTAAAGCAGTGAATACTCGTAGTACTTGCGATGCTCGTCCGAATGTTCGCGCTT
GCTCTGTTTTGGCAAGAACTCGTGTACACATAGTACGTTATCTCCTTCTCCAATTGTATG
GTGTCTACTGTACCTCTTCTCCATCTAGTTATGATTTTCAGGTAGTCATGCATTGTGGAG
CGAGCGCGACTGGACCTACAAAGCACCCATTGCGCATATCAATACCATCAATACGCCCAA
CGCTGACTTGACAAAGGATATGGAAACGCTCAGCAGGTGCGCCGATAGAGCTTGGCTCTC
CACCGCGTAACCTTAGTAGGCAGGTTCGGTCACTAAACGGCTCCTTGCCCAATCTTCAAA
TATGTTTCTAGTCCAAACTTTACAACATCAGAAGAACCACCAAACCCGCCTATCTAAAAT
GTTGTTGTTTCATGCCTGGTATATACTGAAAGTACGTACGAAGTGCAGTTTTTGTTCTGG
TGACTCCGGTCACTTGTATTGATTAAGAGGCGGACATGTTTGTTTCCCGATTTGTCCCCA
ACAGTCAGACGACGAATGATACTACGATACGGGCACATGGAGGGAGAGCGGGTGTTTGCT
GAACGGAAAAATGTTCGGGCTCAGATTGTGGTGGGTGAAAGTTGTCGCAGATTGCACGCC
AACGGTCGAGCGGCGTCAAAGTAGATTGAGATTGCTCAACGATAGCGAGCTCATTTTACG
TACTTCTCGTCCATGCGACCGACTCCCCCCACACCCAGGAAGCCGTTCCGTTTCCACTGA
ACCCTTAAAAAAATTGAAACGTTAAGAGCATTTTAGCATTGTCCTTGCGTGAGAACGTGC
GCACAACGCAAGCACGCCGTGCCTTCGTACCCATCGAGAGAGGGGAAGCGACAACACCCT
GATACCCCGTAAGAACTTTCCTCACACCCCGTGAGAAAATTCCTGACCTACTGAGAGAGG
GCAAGCGATACGACACACCCTGATACCCCGCAACAACTTTCATGGCGAAATTGTGACAAG
AAACAGACAAGCGCTACGATGTCAAAGCCCTTCATAAGGAAACACTGGCTTCGGCTCTCG
TTGCATCATACAGTACGCGACAGCACTTAAAAACTCGGCAGTTAACAATTTCAGGCTGGA
TTTTCTGACGAAAATAAGAACATGACCTCTTTTGTACTGAAAATAGTGTAGGACACACCC
TGCCTTACGAGTTCCAGCCTGGCCATAAATAAGAGATTCTTAACTGGTGTCGCGTACTGT
ATATGCCCTATCGGGGTGGAAAAAAAACTACTTTCGCAAGCTTGAGCCGATCTTGATCAC
CGCACCCTTGGGGGGCAAAATCTTCGCCCCAGGCGTGTCCTCCTCAACCGTCCCCCCCTT
GCCCACGTCCGCCGCCGCCACCGTCGCCGTCGCGTCCTCGCTCGCGGCAGCAGCAGGCAC
CTCCGAGCCAGGGTGCTGACCAGGCGCGAGAGCGTTAAGGCTGGTGTGGAAGCTGGTGCT
TGTGTCCTGCTGGGTGATCTCCCTGAGGCACATAGTGGCGTAGGCTGCGGCGGGCAGCGT
GAAGTGGAGGCAAAGGGCGTAGTAGCGGCCCCGGGGCCCCGCAAGCTTCGGCCCATCCCC
ATTCTCCCCGGAAGCTCCCTCGACATCCATGCCATCGGGAGCCGTCTTTCCTTCCGTCGT
CCCGGAAGTTACCGGTGTAGCTTCTTTCGGCGCTAGCGGTTCTGCGGGAGGTGGCGCTTG
AGTGGGGTCGGCTGTGTTATCGGTGGTTTCGGTGGTGGCGGGGGCGGCGGTGGCTGCGGC
GGCGGCGGCCTCCTCCTCTCGGGCCTTCTTTTCGGCGTTCTCTGCCGCGATTCTGGCGTC
GTCAACGTCTAGCAAGTCGTCGATGTCCGTGTTGACGAGGTGGAGGGTGTGGTCGTCGTA
GCGCTTCACCTCCCACTCCAAGTCCTTAGGGATCTGCAGGAGCCTGCGGTACATGCCCCC
CAGGGAAAATGCCTTCTGCGAGGAGGAGCTGAAGCACGCCTCCGTCAGCCCCCTGTCCTC
CAAGGCCTTAGTGTAGCACTCCTTCACATCATTCGTCGGGTAGCTCACCCCAAACCCTGG
CATGGGCAGCACCACGTCGCTCAAACGGAACACTCCCTGGTCCACATCTTCCTTAGTCAC
CACATGCACATCCGGCAGAGGCGCCCGCACAGTCTTCGCCCGCTTCACCTCCCTGTTCTC
TGCCGAATCCCCGGCACCTGTCTCCTCGCCCCCGTCCC
>NODE_5791_length_2558_cov_13.480080_g4388_i0
AGCTAGCAAGTGCGATAGGGGAGGGAGCTGCTGTTTGAATCTCAGCGGTGACGATGTTAT
CCACGTCTACCAGGCGAGTGCTCCAGTTTGGAGTTGGTAGGGCGGCGCTGCGCGGTGCAT
CGTCCAAGGCCGAGGCTGCTGAGGGCAAGCAGCAGCACCAGAAGAAGAAGCTTGTTATTC
TGGGAACAGGGTGGGGCGGGTTCAGGCTTGCACGCGAGGTGAACAAAGAGCGATACGACG
TCACAGTGGTCAGTCCCCGCAACCACTTCCTCTTCACTCCGCTGCTGCCTTCCACCACCG
TCGGGACGCTCGAGTTCAGGTGCATCCAAGAACCAGTTCGAACGATCAAGGGCCTTCAGT
ATCTGCAGGCGCAATGCACAGGTGTTGATTTCGAGGCAAAATCCCTGCGCTCCCGAGAGG
TGTTCAAGGGGACTGAGCACGACCTCGACTACGATTATCTCGTGATTGCAACCGGCGCCC
AGAACAACACGTTTGGAGTGCCTGGCGTCAGCGAGGAGAACAACGTGTTTTTTCTCAAGC
AGTTGGGCGATGCGCGCAACATTCGCAACAGGCTGTTGGAATGCTTCGAGAGGGCGGCGA
GTCCCTACATTTCGGACAAGGAGCGGAGCAGGCTCCTCTCTTTTGTCGTCGTTGGTGGAG
GCCCCACCTCCATCGAGTACGCTGCCGAGCTGCACGACTTTTTGACGACCGACGTTAAGC
GGTGGTACCCGGATTTGCAAAACAAGGTGTCGGTGCAACTGGTGGAAGCGAGTGATCACA
TCATGGGCAGCTTCGACGAGAAACTGATCGACTACACAACAGGCCTCTTGAAGAACCGCA
AGGTTCAAGTCCACCTTAATACTTCGGTGCAGTCAATCCGTCACTCCGAGTGCACCCTTG
GCGACGGGCGTGCGTTGCCCTTCGGGTTAATGGTGTGGTCCACCGGGCTAGCCCCTATTG
ATCTCGTAAGGGATATGCAGGGAGTGAAGAAGGAGAGGGGGAGGATCGCGATTGACGGGC
GGTTGAGGGTACCGGGAATGGAAGGCGTGTTTGCGATGGGGGATGCAGCTGTTGACCCCG
AGAAGCCACTGGGACCCCTCGCGCAGGTGGCCGACCAGCAGGGGAAGTACCTGGCGAAGC
TGCTCTCCAACACCGATCCCCTTGCTGGAGACATCCCTCCTTTCCATTACCGACACCTCG
GCAGCATGGCCCAAGTGGGCGACTGGAAAGCCATCGTCGACTTCAAGGGCATCGGCGGCA
GCAGCGGTGCGGGTTCTGAACCCGGTCCGCTGTTGGGGGGGTTCTTGGCCTTCGCAACAT
GGCGGAGCGCATACTGGACGAAGACTGTCAGCATCGCCAACAAGGCGTTGATCCCAATGC
ATTGGTTCAAGGCATGGGCTTTTGGACGAGACATTAGCCGCTTTTAAGGGAAACCATTGT
CATCGTGCAGGCGTGGACAGTGGGCGGGGGTTGGGCAGGGTAACCTTCATACCCATGACG
TTCCTCCTTGCACAGTTCTGTACTAGTATGCTACCAAACAGTACTGATAACATTTTTTTA
GTCGTGCTGAGCTTCATGGCGTTTTTGGTTTGGGAAATGGTGTTGTTGCTTGGTGTTTTT
TTTAGTAATAATACCTGGTATGCGACACTACTATTGAATGTAGCTTTAGCGAGGGTGATG
GCAGCCGACATCAACAAGACTCAATGGCGGATAGTGTTCAAATTTTGTTTTGAAATAGGC
GTTGCTTGCCGAATTCCACGTACGTTCATTTCGATAGCTCTCACGGAAACTTGTGAATCT
GGTAGTTAGGTGTGCACAGGACCAAGGACCAAGAAGAGGGCGCTGCAGGGGATATGGAGG
TCGCCTTTGCCAAGGAAAGAGTGTCCCAAGCAATGCTCGCTTATAGTACAACATCGTGAT
GCCTTTCTGGTTATATTTTTTCCCAGTTGTTTATGATGGGGGCGCCAGGAACGCTTTTAA
GTACATTATTAACAAACAGTGCCGCCCCCAGGTAGCAGTTTTCTCCGGCGTGCGCACGCC
GTCCTTGGTACTCTACGTATGTATAGATATTTGCCGAAACGTGTGAGAAACGACCGAAGA
GCACACTGCATTCTCGGTGGCGGTGGGGACGGTTTTCTCCCAAGTTTTAGGGAAGCAGTG
AGCGATTTTTCGCCTTGCATTCGTACGAAGCCGCGGTGAGATTTGGTTGTCGGTACAGTA
CCATGACCGAGCTTGCTCAGAGGCAGCCGCCGCAAGATGTTTGTTTAATTAACATGACGA
TTTGTTCTCGGATCGTGTTCTGAGCATTTATGACTTGGAAATATGCTTTTACGGGCCTGC
ATACTCGTACGAAGCACGAAGTGTATGTTGACTGCTGTTGGTATACTTTGCACAGGAGAC
CATTTTCGACATAATTTTCTGCCAAGCAAGACAAAAAACAACAGCCCTTTTTCCAGGTCC
AAAGACCCGCTGTACAGTTGTTATCGTCGTGTTCCCATAAGGGCATAAGGGGGGTGCGGC
GCGAACTAACATCGCCGAACAAACGTGGGAAAAACAGC
>NODE_5792_length_2558_cov_8.553320_g4389_i0
CATGCATCAACTATCTGTCTCTTCGGCAGCTTCCCGCCAAACCAACGTACCACGGAACAA
CAAAAGGTAAATGTCGTACACCACCACCACCACCACCACCAGTAGTAGTAGTATACTCGT
CGGGGAGGTCGCTTATATCACACCCCATCACGCAGCCCCACGCGGCTCCTTCCAACAAGA
GGCACAGCAGTATATAGTCAGTACACTCCTCCTCCTGTATATAGTGAACCAGGTCGCAGT
ACATCAAGCAGCACGAGCACCTACTACCTGCTTTTTGGGTGTTTGGCCGGCAACAAGCAG
TTCTACCCACCACCCTGACCCATCACCACCATCATCATCATCTATTATTCTCAGTCGGCC
GTGTTGCTGGCGCGCATAAGCCAGGAAGGACGATGAGCACCACCACCATCCGTCGTAGTC
ATCTAAAGCACGACGGCTTAGCCCTCGTGTGCGTGTGGATGCGTGGCGTCACCCGACTTC
TTCCAGTGGCTTTGTTCCTCGTTGTGTGGTTTGGGTGGGGGCTGCGACAACAGCAACAAC
AAGCCGCGGCCACCACAACAACAGCAGCAGCAGCAGCAACAACGACGACAACAGCATCAT
CAGCACAACACGATGGTCTTGACCATCACCGCGTTCTTGGTGAGCAGCAGTGGAATCCCA
ATGGCGGCGTTAGTCAGGGGATCCTGTTCTTCGCCTACGGCATGGAGGAGGAGACAAAGG
CCCACTACATAAGAGAGGCCTTCGTATCTGCGCGTCGCATCAAGTCCCTGAACCCCACAG
TGAACATCACCCTCGTCACCAACCCGGGCCTGACACCAGACATCACCGGAGCATTCGACT
TAGTAATGAACGTGGAAGAGGAGCACATGCTTCCGGGAGAGGTGCCGTCCTGGACACCCA
ACGGCTTCAAGCGCGAGTGGTTCACTCGCCTCCAATACCTTTCCCGCTCCCCGTACGAGG
TTACGTTGGCCTTGGACTCCCAGGCCCTCTGCTGCGCATCGGGGGTGGCGGAAATCTTGG
AGGAAGGTCCGGGGGAGTTCGACATTGCTTTCGCCGTTCAGGGTCCCAAAGCGCTCGCGC
CTCACAATTGGGTGCTGATGTACCGCCTCAACGAGAACACTCGGCGCCTCTTCAGACGCT
GGCGGGTTGTGCACATGGCAAAGAGCAGGGCCGGCTCGGACCAGATGACGCTGCATATGG
CGGCAGGATCTCTTGCCCTACAAGGCAAGCTTAACGTCGGCATCGTGTCCGAGAGCGTGG
CATTGGCTACCATACCGTACAGTCGGACAGACCCACCCTGGCCAAGGAGCTCTCCCCTCA
TAGCCCCCGGACCCGTGCACTTCGTGCATTACAACGCCTACAGTCGCTTAGAGGAGGAGA
CGACATGCGAGAGGCTGAACGAAGGTTCAAGTCGTTCAAGGGTGGTGTTCCAGCCGTCCG
CCATGCCAAGGTCAAAGGAAACCAACGTCCGAACTGAGAATACCTGGGAGATGAAGTACA
GCGAAGAGGAGCTGGCCGAGGCCGCCACCAAAGTGAAAGACGGCGCCTTGTACTTCAGGG
GCTTGGACTGGGAAAACGCCACCGGAAAGTTCGGGCACAACGTCACCCCGTGGCGAGAAC
ATTACTCCAATTGCTGGGCAGACCTTTACACGGATGTCGACGAGGGGCTTGGGCGGCTGA
TGGACAACCCGGCCATCCGCGACGCCCCCGCATTTGCCGCGGAGTTCCACGACGACAGTT
TGTGGCCGCTTTAGTGGGGCAACGGGGCTGCAGTTTCGACGTGCTGAGGTATATATTGCC
TGGTGGGAATACATTTCGTGCCCGCAGTTTTCTGATTGGTCAAGTTTTTAGGCTTGACTT
TTTGATTCGTGGAAATTCCTTGGTCGACATTTGTCGTCATCCGGAATCGGTACTTGAAGT
ACAACCACGGGGAAATCACGGCATCTCGCGGCTGCGAGATGGAACGTATATAGTGGCGAT
GAGGTGCTGTACTCCCAGCTTTCAAAAGTGTTTGACTGGCTCTGGGGATCGGACCTGGCG
TGTTGTGCTGTCGTGTTGTGCTGCAGTGTTGTGCTGCAATCTTGTGCTGTAGTCCCGTGT
TGCAGTCTTGTGCTACAGTCTTGTGCTGCAGGCTTGTGTTGGTTTGCGGTTGATTATGGC
ATCATTCTGTTTGCCAACCTTGCACTTTGAATCGTTTAGCCGAAGTACAGGTTGCATGGC
TATGAAGGACCTCTCCCCGCTCCCTATTTCTTGTTAGTGATATGTTGTTCCAGCTGTACT
TTACTGTGTGTATGTGTGTGTGTGTTTTTTTGCTGGGGCAGACAATGTTTTCGGCTGCGG
CCAAGCGCAGCTAACTGCTGTTGTAACTATTTTGAGACCGAAGAAGACGATTGGTTGTTC
GCTATCGGTCTCGTTCAACCAAGGGAAGGTGTGGGATATTGTCTCGTCGCATGTACACTT
ATTAATAGTGGTTTCCCGGCGCCCAAAGAGGGGCGGAAAGTAGGCAGAGTGCCGTGTGTA
CAGTACATTACGACCCCCAATGATTTCCCGGGACGAAG
>NODE_5793_length_2557_cov_232.360709_g4390_i0
GGAATACATGGTCAGGTGTATGAAAAAATGGGGCCAGGAGAACGGTATCAAGATCTAAAG
CGAAGCGGTCTATGATGATAGCAGGCGCTTTCATCTGTTTTGCTGAATGGTCACGCAAAG
GGCGGTGCGGAGAAGGGCGGGGGAGGCAGTTAGTTGTGTTTCGCAGCCTCAACCCTTTTT
CACTACGACAGCCAAGACTATCCAGCCATACTCGTGGTTTCAAACAGTTTGTCCTCGAGA
CATGCAGGGGCAATTCCAAAGGGGCTTGTTAGCGCATGGCGAGGCGTTTGCGTGGTTGTC
CCCTTCCCACCCAAGAGATGCATAGGGTCAATGTTCTCTGTGCCCACCCGTTGGCTGTTG
TCGATGAGGGTTGCGTTATTCCTGACTTCAATGACAATCTCGTCAAGGCTAGAGGCTACA
CGAGAGTAGAACATCCCAAGCCCATGCGTAATGCCCTGAAAAAATGCTGGTTGTGTCGGC
AGGAGATTCGCCATGCCATGGGAGTAAATGCCCTGGGCCGAAGGCATATATATGCAGGGG
CCCTTGCGGTCGACGTTTTTAAGTGATGCTTTTAAGCTGAAAAGTTGCGGATAAAGAATA
CGGTGGCGTGAAAATTGCCTGCGGCATCAATCAATGAACGCGTGTCGACAGCAGTACTCT
ACTGCGCGCGCGAACCGAGTGGGATGACACGCGTACCCATTCGCGCGAAGACAGCCAGAC
TGTTGGCGCAGGGTCTTTCGAAATATTTCAAGCCGTCCCCTCGCCTCTCTGTAAAAGTTA
AATCGCCACGGCCATACCATGCAGCAGTACGTACGAGTGACGACCGCTTAGAGCCCGAAA
AAAAGTCACATTCAAAATCGGCGAGCACATCTGCTTGACGTCTGCATATTGCAATGTCGG
TGTGGAACCTACCCGCGCGCCCTTACTACCAGGTAAAAATAGTCATTGCCTGCCTCACTA
ACAGAACCTCTGGACTCCACACACACAAAAAAAACGACCAACCACGGCGTTTACCGTTCC
GCACAGGCAGCGACGGCAAAAACAAATAAAGCAAAGCAAAGCTCGAGCAGGCGCCTCGAA
CCCCCCATGCCCCTCAAAAACTTCTGGTTGGTACTATTCGCGTGGATATCATGACAAAAC
AACCGGCCGACTCCCTGTCTACCGCGTCTTTCGGTTCACGCTCATTTAAGAAACAAAAAA
AACAGAGCACCTCGAGCTGCCGCGTGTCGTTTCGGTTCCGCCGCCTTGCGCTAAATAAAG
TTGCGCCCCCCCTCCTTGCGAAAGGCACAGCGAGCGGGGGGAAAAAACATCCAGGCCGCG
ACGCCGGCGGTGGTCGATCGTCGCCAGAGTTATGTCCGCCAGTTGGCAGACTCTTCTATG
TCCGAGTCCTCTTCCCACCACGTACGGTTTTTGAAGCCCTTTCGGAAGAAGGAAGTCACG
GCGTTGTCCTTCTCCTCGTCGAGCTGAAGCGCGTTCGTAAGCTCGTCCTTGAACTCCCCG
AGCGATTGTCGCTTCGCCGAACTGTGCACCCTCTTGTAGCGGCTTCCCACGTCGAGCAGG
CACTGGTAGATGCCAGGGTAGACACGGAACTGGGCCCCCTGGTAGTTCACGAGGAAAGGC
TTCTTCGAGATGGTGCGCGAGTACGCCCGCGTGCGCAGCAGGTAGACCGGCTTGATCTGG
CTGAGGAACTCATAGTGCAGGCTCTTGGGAGGGAAGGCGGGCAGCCCGAGGTCCCCCCTG
AGGGTGTCCAGCCGAAGGTTGAAGAACACAATTTTCGCGTCCGGCTTGATCTTGTGCAGC
TCCTTAAGGTCCGGCAGCTCCTGGCAGGAGAACACAAGGGCCACGTAGACGTCCGTCCCT
TCTATCGGCTCGATGACCCCAGTGCCGCGACCGACGAAGCTCATGAGCAGCGCGTCCAGG
CTTGCCGCCGTGCGCCTCCCGCTGTTACGTAGAGTGCGCAACGTAACCCCCGGCGAGATT
TCCGCGCCCCCCTCGTCCTCGCTGGCGCGGTCCAACTCCGCCTCGTCGGGCAGCAGCACA
GAAACTTCCTTCCCGTCGGCCGCGAAGCTCTGCGCGAAGCGCGCCGCGAGGCGCACGTTG
GCGCTCGAAACGTCGTAGGCAGAGCTGCCAGAGTCCTCCAGGTAGTCCTGCTGGAGGGGG
GGGAACTCCACCTCGACGAGATTCAACCCGTCCGCAAAGGCCGCCTCCACCGCTGCCTGC
GCCTGACGGATGCACTGCTCGAATGTCGAGGGCGCCGGCTCCAACCGGGCGGTCGTGGAC
GTCGAGGGCGCGTCCGAAGAGCTGTCGCTCATCGAAAGCTTTCGCGCCTTCCAGCCCTGG
GCTTGCGAACATGTTGCCGAGGCGGAAGCGGCAGCATGTGCTCGACTAGGTAGCGAAAGA
GTAGCACCAGGAACCACGAAGCTCCTCACGCTATTCACGCAGAGCATAGCTGTTACCACA
ACCACTGCCGCCGGACGCAAACATCGACCACTTCGTTCCCTCGTCATCCTTCCAGCCGCT
TCCTTTTAACTCTCTGTGCTGTGTGCAGTGTGCTGGC
>NODE_5794_length_2557_cov_186.030596_g4391_i0
CTCTTCCTCCCCCTCCTCCCACTGAGCGGGGTGCTGGTTCCGGGTTCCGGTTTACAACGT
GATGATAATTTCCGCGTTAGGCTGCGTTCGCCTGCTTCATCAAGTTCAGCGCGCTGCCTG
CCTTGAACCATTCGATCTGCTCCGAGTTGAAAGTATGGTTGACCTGGATTTCAAACGCGG
CACTGCCGTCGCTGGGCTTAACTTCCAGCTTGAGCGGCTTCCCCTCCGCGAAAGTGCCCA
GTCCCTTGATGGAAACCTTGTCCTTCCCCGAAATGCGGTCGTAGTCGGACGGCTTGTCGA
AAACCAGCGGCAGCATCCCCTGCTTCTTGAGGTTGGTCTCGTGGATGCGGGCGAAGGACT
TAACCACCACCGCGCGCCCGCCGAGGTGCCGCGGCTCGAGGGCGGCGTGCTCCCTGGACG
ATCCCTCGCCGTAGTTGTCGTCGCCGATCACCACCCAGCCCACTCCGTCCGCCTTGTACT
CCCGCGCGATGTCCGGCACCTTGCCGAAGTTTCCGGTCATCTGGTTCTGCACGCTGTTGA
CCTCGTCGTTCTCCGCGTTGATGGCGCCGATGAGCATGTTGTTGCTGATGTTGTCCAGGT
GCCCTCGGAACTTGAGCCACGGGCCGGCCATCGAGATGTGGTCGGTGGTGCACTTACCCT
TGGCCTTGATGAGCACCGGGAGGTTCACGAGGTCGGTGCCTTCCCATGCGTCGAAGGGCT
CGAGCAGAGCCAGGCGCGACGACTCAGGCGAGACCACCACCGTCAGGCCCGTCGCGTCCT
CCGGAGAGGGCTGGAACGTGTCTTCTCCAGCGTCGAAGCCCTTCGACGGCAGCTCCTTGC
CGAACGGCGCCTCAAACTTGAACGAGCCTCCGTCCGGGGTCTTAATGCTGTCCGTCTCGG
GGTTGAAGGTGACGCTGCCGGCAATGGCGGTTGCCACCACCATCTCCGGAGACGCCACGA
ACGCGTGCGTCTGAGGGTTGCCGTCGTTACGCTTGGCGAAGTTTCGGTTGTAGGAGGTGA
TGATCGTGTTCTTCTCCCCCTGCTTCTCCGAGCGGTTCCACTGCCCGATGCAAGGGCCGC
AGGCGTTGGCCAGGACGGTCGCGCCTGAGTCCTCGAACGTCGACGTGAAGCCATCGCGGG
CAATCGTCGCGCGAACCAGCTCTGACCCTGGCGTCACCAGCATGTCCACCTTGAACTTGA
GGCCGGCCTTCTTCGCCTGCTCCGTAAGGTCGGCGCACCTGGCCATGTCTTCGTAGGACG
AGTTGGTGCAGGACCCGATGAGCCCCGCGGACAGATCATCCGGCCAGTCGTTCTCCTTGA
CAGCTGCGGTGAACTCCGCACCCACGGGGTGAGCCAGGTCGGGCGTGAACGGTCCGTTCA
CGTGGGGACGCAGCTTGTCGAGGTCGATCTCGATTATCTCGTCGTAGGGAGCGCCGTCGT
CGGCCCTAAGGTTCTCCTTGAAAGAGTTCGCCGCGGAGGCGATGCCGGAGCGCTCCGTCG
CCTCGAGGTAGTCTTGCATGCGCGAGTTGTAGGGGAAGGTGGAGCAGGTGGCTCCGATTT
CCGCGCCCATGTTGCAGATGGTGCCCATGCCGGTGCAGGAGATGGAGTCCACGCCGGGGC
CGAAGTACTCCACGATGGCGCCCGTCCCGCCCTTAACGGTCAGGATACCGGCTACCTTGA
GGATGATGTCCTTAGGGGAGGTCCAGCCGGACAGCTTTCCCGTCAGCTTTACTCCGATCA
CCTTAGGGCACTTGAGCTCCCACGGCATGCCGGCCATGACGTCCACCGCGTCGGCCCCTC
CAACACCGATCGCGCACATGCCGAGGCCGCCGGCGTTCGGCGTGTGGGAGTCGGTTCCGA
TCATCAGCCCTCCCGGGAACGCGTAGTTCTCGAGAACGATCTGGTGGATAATGCCTGATC
CGGGTTTCCAGAAGCCGATGCCGTATTTGGCGCCAGCGGAGGCGAGGAAGTCGTACACCT
CCTTGTTGGTGACCTTCGCCGCGGCCATGTCGGAATCGGCTCCCTTCTCGGCAGCGATGA
GGTGGTCGCAGTGGATCGTCGTCGGGCAAGCGGTCTTGGGCAGGCCGGACGAGATGAACT
GAAGCACGGCCATTTGGGCGGTCGCGTCCTGCATCGCCACGCGGTCGGGCCTGAGCTTGA
GGTACGTCTCCCCCCGCACGGGCATAGTCGCGGGGTCGTCGAAGTGGCCGTAGATGATCT
TCTCGGAGAGGGTAAGGGGTCGCCCTAGGGTCTTGCGCGCGGCGTGGATGTTCTTCTCCA
TCCTTGCGTAGGATGAGTCGATGGTGGGGCTTCCCTTGGGGTCGAGGGCGCTGAGAGGCG
TCCCGGACATGCTCCTCGCGGCATAGCGGCCAACCGCCACATTGCGGCTGGCGAAGGCGC
GAGCTCTGATCATGGCTCTACTTCTCGCGAAGACTTTCTCCGCCGGTTTGGATACTCAGA
GATTGGCGGATTGATGTGGCCTTTTCGAGCGCAGTCTTGGCGATAACTCGCACCGTCGTT
GCAGTGTGCTGCTGCGTTGTACACGGAACCGAGCAAT
>NODE_5795_length_2557_cov_123.850242_g4392_i0
CTGAGTGGTGTATTGTTTAGCTACAGCACTGTAATGTAAATGGATATAAGTCGTTTGTTT
CTAGGAAACGACATGACAGGCACTTTGGATATATAGAATTGCACTCGTGAACAAATATGA
TCAAGGAGCTCGACTTTCTTACACATTCCTCCGGGTCTGCCGGTCGGCAGTCCAACTACA
ACGCCTACTGCTGTAGGATTTTGCCCTTGCAAGAAGGTTTCGTGGTCCATTTCTATCGGT
TAACGGGACGGTATACACGAATTTTCATATTTTCAAAGTTTCAGTCCAGAGAGTTTTCTA
TGCGCCAACCCCCCGCCGTGCTAGTCGATCAAGAAAATACTCCACTCCGCAAGGATAGCA
TGTCAATGATCCCAAATATCTCGCGAGACGGCCGATACTCTAGCTCGGAGCCCCTTGCTA
CGTACAGCAAGGCAAGGCGAACGACCTCAGAGCTCTCTCCGGGGTGGCATTCCCACGCAC
TCGAAACGCCTGCTTAAAAAACGCACGCTCTCTCTCAACAGTCACCCCGATCGCTTCCGC
GCAGCCCCGGGGGCTATAACAACCATCTAACGCCCCTACACCCCTTGCTAGAAGGCCACT
CCGATGGGATCGAATAAATCGTCTCCTATAGAAGGCAGCTCCCATTGAATTTAAGGCTCT
CGCCAGGGAAGCACTGCGATAGGTTCGAACATGCAGCAAAAACAGGCATTCCGAACGACC
GCTCGCTCGATAGCCCTGGACAGAAAAGCCTTCTAAATATACCCCAAATCCCTACTTAGC
TTAAAGGCCATAGTATAGTAACCTTGAAACCCCGTTCGTGCTAGGAGGCCATCCCGATAA
CATCCAAACCTCGTATTCAAAAGGCCTTCCTGAGAAGCCCCTCCGATAGTCTAGAGGCAC
CTATCTCGAACCGCCAATCCGATAGCTTTGAAACCCTATCTCGCGAGAAAGGCACTCCAC
ACGACCTCAAAGCCTTCACCATAAAATCACTCCCATAACGTCGAAACCACTATCGTAAAA
TGCCACCGCCATAGCCTCGATAATGCTGTGAAAATGCACCCCAACTCTCGCAAACATCGT
CTCAAGTCTCTCCCTAGGCACCTTCAACAGCATCTTCCGAACCCTCTCACTAGGAAAAAC
GACCGCCCAACAGCCACGCCCCCGCTTCCGCCTCGACAAATCATGCGATACCCTGGGGGT
CCTCAGCTTGTCGACGGCTCTACTGCCACTTCCACCCGCGTTCCCGCTCCCGTCTTCAAT
GCATCCGATACCGCCGAAGACATGAGCTGGTCGACTGGGGGGGCGTCCTCGCTCGGGAAC
ACGAAGGTCTGTCCAGTGATGATCTCGTAGAGCATGATGTATCTCCTCGATAGTTCCGCT
ACCAGATCCTTCGGAGCGTCCGGGATTGTCTCGTCTTTGTAAGGGTCGCAGTGCTGAGTG
TACCAGCGGCGGAGAAACTCCTTGTCGATGTTTTCAGGCTCTCGGCCGGCAGATAGGTTC
GTCGCATAGGTTTCCTGGACCCAGTAACGGCTCGAGTCCGGCGTGTGGATCTCATCGACG
ACGATGACAGCCCCGTTGGCATCCTTACCCATCTCGTACTTCGTGTCCACCAGAATCAGA
CCCTTTTTTGCCGCCGTCTCTTGTCCGAACCGGAACAATGCGTGGGCCAGCCGGCTGCAC
TCGTCCCAGTCCTCCTTGCTCATTCGCCCAGTGGAAACAACCTCGTCGGCGCTGATCAGT
TCGTCGTGGACGGCATCCTTTGTCGTTGGCGTGAGGATGTTTCCCATCGGCAAAGCTTGA
TTCTTGGTCATGCCGTCGGGGAGGTCGTGGCCGCAGTAGCTCCTCGTCCCCTTCTCGTAG
TTCTTCCAGATGGAGGTCGAGGTGGAGCCGGTCATGTAGCCGCGCATCACGAACTCGATC
GGGAACACCTTGCACTTCTTTCCCACGCAGACATTGGGGTGCGGGCAGGATAGCAAGTGG
TTCGGCGCGATGTGTCGGGTCTCCTCGAACCACCAAGCACTCGTCTGGTTGAGAACCGCC
CCCTTGAAGGGCACCCTGGCCAGCTGTCGGTCGAATGCGCTCTGGCGGTCGGTAGTTACT
AGAGCAATGGCCTCCTCGCAGACATACGTGTCTCGAACCTTGCCGACGGTCCTCGTGCTG
TAGCCCACCACCTCTTTGTCCAGGTGAGACTCCTCGATGCATTGGCCGGGGTCCTCCACT
GCCGCCTCTATCCTTGGGAGGTAGCCCTTAGTCTTCTCCTGGGCATCCGCTACTACCTTC
GCCTCTGAGAGGGGGCCTGTTGTCCCTGGCGCGACCGCCGCAATCGCGGACATAGCTTTG
TAAGTTCCGGGGATGCAGCTGCTTCCGTGCACCTAATGTGTCTCTTATGTTCTACCTGGC
GGCAGCAGCGCAAGAAAGAAATATAGTAGTACAAGCAGGCAGCACAGAAGTGCAAGCAGT
CCAGCAGCAGTAGCCAGGCAGGGCCAGCAGGGAGCTGTGTGTGTATCGCGAGTCGCGAGA
TCGCGGGCCTTGCGATTAGTGCGGCGCAAACACAAAG
>NODE_5796_length_2557_cov_98.849436_g4393_i0
CCCGCCACCTCTTCTCCACCACACACCATGCGGCGCGCACTCCACGCCACACGATCCACA
ACACTCTGCCACCCCCACCTCTTTCGCAAGAGACCTTTGCACGTGTACAGCCACGGCGAA
GGCTTCCTCGGCGCTCTCGGCCATGGCGACTTCTCCCCACGCGCGGAAGCGCTGCCCGTG
GCCGCGCTCGCGTCGAAGGACGTCCAGTGTGTCTCCGCCGGATGGACCCACTCCGCTGCT
GTCTGCAGAGACGGAGAGGTGCTTGTCTGGGGACGGCCGTTCGACCTCAAGCAGCCGCTA
CGAGTCAACCGCATCCAGCGCGTGATGCCCTTACTCGTGACCGCGATTAACGCTCTCGCC
TCCTCTAAGGAGGTCCTGCCTAGCCCCGTGTCTGTGGCGCTTGGCGGCACTGCTCAGCCG
GAGTCTCCCTCGATCTTCCTCGACGCCAGACCAACACCGCAACAGGCACCGACAGCGTCT
ACCACTGCCACCACCTCCGACACCACCTCCCCTTCCCCGGAAGCACCTGGCCCACGACCA
CCCTCGTCCACGGCTAGCACCGCTCCCACTGCCACTACCGAGACAGCGTCTGCAGCGAGC
CCCACGGCGCCGCCGCCGCTGCTGAGAGCAAAAGCAGTAGCATGTTCCGCCGCTCTCACT
GTAGTCTTGGATCACGACGGCCAGGTGTACTGCATGGGGTACAACAGATGGGGGCAGTGC
GGACAGGGTCCTAAAAACGTCTTCACCATCTTCGAGCCGCTGCGTGTCGGCGGCCGGGCG
CTGGAGCACGAGAGGGTGACCTCCCTCGCAGTTGGCTTCCAGCAGGTGTTGGTCCTGTGC
GAAAGCGGGAAGGTGTTTGGCTGGGGCAAGGGGCTGAGAGGCCAGCTGGGGATCGGGTGC
GAGATGATCGAGCTCCCTGTTCCAGTTGAACTACCGGGCAAGGTGGTGGACCTCCGCAGC
GGTTTCAGCCACGCGGTGGCAGTCCTCGAAAACGGCGACGTGTACATCTGGGGCCGGATG
CAGGGCACCATGGTCAAGACGGACGCGAGAGTGCCAGTCTACGAGGACCAGCTTTACCCG
CGAAAGGTGGACATCTCCGGAGGAGGTCGAGCGGTGGAGGCGTTTTGCTCGTCCTTCAAC
ACCCTGCTTCGTATGGATGACGGGAGGATGATGATGTTCGGCTTGGAAGCAGACACGAGA
AAAACAGTCCACTCGCCAGTAGAGGTGGATATTCCCGCGTCCCAACCCGGCGCCTTTTTC
AGCGGTTTCAACGACACCATTATGCGAACCGAAAGAGATCCGCAGTCCTCGTCGAGCTCG
GCATCAGCAGCCCCTTCTGGTGAACCGCATCAGTTCCATCGAATAACTTTTACAAGCGAA
GGGGCGAGCGTAACGCCATTTGTGTTGCCCGGTTTAGCGCCGGACAGCCGCATCGAGTCT
GTGTCGGTGGGGTGGAAGCATACGGTGGCCCTTGTACGATAAATGGAAGCGAAAGGGAGG
GGTGGACGACGAGTAGTGTGGAGTGTGGAGAGGTTGGGGAAATTATTTCGGGGGTGAAAG
AACCACTGTTTTTTCGACAGCAGTCAGTGGTGATGAGCGCTGGGAGGAATTTCTTTGGGT
TGCAAGTGCGAGATGGCGTTTTCTCGGCTTGTATGATAAATGGGAGAGGAGGGACGTTAG
ACTGAGAGTAGTGCTTGGGGTCAGGGGTCAAACGCTTTTCTGGAGAGCGAACACATTGCT
TGTAACTACCAGTTGTGATGGGCCGAGGTGATTTTGTTGGGGTTGTATGTACGAGTAGGC
GTTTTTTTGCTCGTGTTCATATCGGTAGGGCTGTCCGCGAAGGGACTTTGTTTTTTCAAT
ACGTCCAACATCCAACAGTGGACTCCTCTGCAAGAGTGTGTGCTTGCCTCTGCATTGCAA
GGACAAAACGAAAACCTGCGAGAGGTTTATGTTGGCTGTCATTTTGGTAACAATCCCAAT
CCCGAAATTGTTAGGTTATAAACGTTGGGGATTGATAGCTTTTGGCTGTAACGTCATGAC
ACATTTTAGTGTCGGCTTTTTTGTGGTTTGCACTGCCCACGGTTTTTCTTCCGTTGCTGC
GTAAGAGGTGATGGGATAGAGCGGACAGGATTTCCAGGGTTCGTAGTTTGCGGTCTGCGT
GGGTTTGTCGTTCTCGTGCACAAGCGCTCCAAGATTGTTGCTGGGCAGATCGCGATTCAT
TGCTAACATCTTGAACGTGCTTTTTTTTCCAATTGATTAGTTGATTATGTGAGTACGGCT
GGGGAATGAGTGAAAATGACGTCTGAAAGACTCGAATCCGATAAACTTCTTTGAACTGAA
ATTATCCACGCGCACGAGCCTGGAGAAAGCTCTCGTCCTTTACGAAAGAGAACATGGTGT
TTGAATATTATGTGCGGTGTTGAAAGTGAAACGAAAGGGCCCGCGATTGTTAATGTCGAG
GGTATTACCGAAAATAATAAATGAAAAAATCCTCGTTTTCGGTCGGTGAACACCGAAAAA
AAAAAGTACCTTCGGTTTTGGATCACACCCACCCGGG
>NODE_5797_length_2557_cov_50.289050_g4133_i1
GCTCGTACACCTCGTCTGCTGGTGCTGCTAGCGCACACTAGGCCACTCTCGATCACAACC
TTCGGCCGGACTGCTCTCCCTGCCACTACACTGCACTACTCCCTTCTTCCATGTACAGGC
AGGCCGGTCTCCTCTCCTTCGTTCTACTCAGGGCATCCTCTCTCCTGCTTCCCCTTCGTG
GAAGTGTTACAGCAAGCCGAAGCTCCAACCTCGCCGCCAGGATGTCTACGAACGCTCAGA
GCACACTGGACGAGGTGGACAAGGACGGCCACGTCAAGCGCTCGCCAAGCACCTTCCGCG
ACACGGTCAGCACCACCAATCCGGTCTTCAAACCGGAGGCTGGCCGCTACCACCTGTACG
TCTGCTACGCATGCCCGTGGTCTCAGCGCGCACTGATCGCATGGGCGATGAAGGGACTCC
AGGGCGTCATCGGCATGTCCGCAACGCACCCGACGTGGCAGAAGACCCGCCCAGATGACG
ACAATGACTACCACTTCGGGTGGGTGTTTGCCAAGCCGGATGACCCGCCTTTCCTTGCTC
CGGGCGGGTACGGCCATGTTGCGTCGGGGGCCACGATCCCCGACCCGCTCCACGGCTTCA
AGACGGTGCGCGAGATCTACGACATGGCTGTGGGGGAGGGCGAGCTGAAGAAGTACACTG
TCCCCGTTCTATGGGACGAGAAGACCAAAAAGGTGGTCAACAACGAGTCGTCGGAGATCA
TTCAGATCCTGAACTCGGCGTTCAATGACGTCGAAGGCGTCGACAACCCGGGCTTGGACC
TCGAGCCGAAGGCCGGCAAGGAGGAGGCGTTTGCGAAGGAGGTAGACGGGTGGATGTACG
ACGAGGTTTGCAACGGTGTCTACAAGGCTGGCTTCGCGAAGACGCAGGAGGCCTACGAAC
ATGCCGTAACCAGCCTCTTCAAGCACCTGGAAATGCTAGAGCAGGTCCTGTCGACACGCC
GCTATCTCGCGGGAGACAGGGTGACCCTCTCGGACATCAGGGTGTTCCCCTCCCTGGTGC
GTTTCGACGAGGTCTACAACGTGTACTTCAAGTGCAACAAGAAGCGGATCGCGGACTTCC
CCAACATCCTCAACTACCTCCGGGACCTGTACCAGACTTACCCGGAGGGCTTCGCGTCCA
CCACGGAAATGGATCACATCAGGAAGCACTACTACACTTCTCACCCCGCGCTGAACACCT
ACGCCATCGTGCCGATCGGGCCGGACTTTCTGTCGGCCCTGAAGGAGCCGCACAACCGCG
ACAGGGTTTTCTAAAAGGAAAAAATGCACGGGGGGTCACCAGGGACGATACAGGGATGGC
GCAGTCGTTTCGGGGACGTTTTTTTTTCATCACGGGGTTTAGTTCAACGTTAAGGAAGAC
AGTAGACACAGTTAGCAGTCCACACGAAAACGGTCCATGCATGCATGCTGGATGCCGTCC
TCGTTTGTTTCTGGTTTAGTTATTTACGAGCATTTAGAAGATCTACGGTGGTAGAGGGAT
TGGGAGGAACGTTGAGTGTACGGATGTTTTTTTACGTTTTTAGGAGTTTTCAGTCTTGTG
TCGTCCTGTTGCCGCCCGTCCCGTATCGATCAAGAGAGGCTATACACGAGGTCCGGTGTA
CTCTGGCCTTCGTGCATGTATGCTTTCTTTTTCGTGGGCTTGCTGCGTGATTTGCCGCAC
GGTGCGGTGTGTTGCTAGTTTGCCACACAGCAGTGCGGCGCTCAAGGGCAGCATGGTGCA
CTTTCAGAAGGGACGGGAAGGATAGTGTCGCTCGGCATCGTTTTTACGGGTACCATAGCG
TGTCTCAAGACAGCTGCAGTATACTGTTTGTAGCCGTAGCGTAGCCGCCTGTAAGGTGTG
TCTGTCTTGGACGTAAATCCGATGGGGCAAGTGAGTGCACCCTCATCAAGAGTTTTAAGA
GGTCTATGTCACTTTTCTTGTTTTTTTTTTTTTTTTTGCGGCCCTAGCGAGATGAATGTT
GTTTTACGCAAAGCACGACTTATAGTTGGCTGTGCGTACAGTAACTAACTGTATACAGAG
GAAACCATTGAGGCATCGTGGGGCTCTATGAAAAGGCATTCGCCTTTTGGGGGTGTAGTC
TAGACAACTATGACCAGGAAGACAAAAATAATATGACTGAATATTGTGCCGACAAAACAT
TATCGGTGTCAGCGGTTGGTGAACTGCGCGTCACCCTTCGAGAGACGAGATTGCAGCATC
TGATACCTGACCTGCTTCTGGTCGAGCTGGCCAATTTGTGAATTTGTGAAGGCGGAGAGG
GCGGGGCTCTTACCGTGCACAGTACATCCGCACTGGCCATGGTGTTTTGCGTCCTTGCCC
GGAGGCCTCTGCTTTGCCGAAATCGTCAGATAGACGGTGCGTCGTAGGCTTATATAATCC
AAGGCAAGCAAGAAGCAGTTTATCAGCAGTGGTCTAAGACATGAGAGGGTACCCGGGGTA
CATGATACGTGCATTGATCTTGTGTTGTGAGCAAGGCCAAGACAACGAACTCCTACGTAC
CAAACATTAGTCTTAAGTGTATATATAAGGAGTGAGG
>NODE_5798_length_2557_cov_48.349839_g4394_i0
GTTTTTCCAACCACCTAAACCAAGCGTGACGAGAGAGTGGGGCCCGTCAACATGGTTCAG
AATGGGCGCGGGGTCAGGCTCTGCTTTGGAGACGTCCATGCCTCGTGGTTGCAGATAGTA
TTTTGCCTCGTGCTACTCCTGGTTCTGACCCTCACGACGGTGGATCTGCTGACGAGCTGC
TATACGCTGCACGTCACCGAGAGGTTCTTGAGCTGGCTCGATGGCGAGGACATGGCGATT
TTCCTGGTGATATTTGTGATATTTGGAGCCATGTCCATCGTCATGCTGATGCCTCAAACG
ATCCTCTTCCTAGCGGCGGGCTACGCGTGCGCCTACCGAATCAGCAGCACCGGGCTGGCG
TTCCTGGTGGGGCTGTTGCTGTCCATGGTCACCTTCGTGCTCGGCGCGTCCGTCGCGTTC
CTGCTGTCCCGGAGCGTCCTCCCTCCTTCGTGCACGCGGAAGTTCTTCAAGCACTTCGCC
ATCCTGGAAGGCCTCGACCATGCTTTGCGGCACAGGGGACGCCAAATCAACCTCCTGCTC
CGCGTCAACCCTCTGGCGCCGTACAACGCGCTGAACTACGGCCTCGGGCTCAGCTCTTGC
TCCTACCGCGCCTACCTTGAGGGCATGGTGGGAGCGCTTCCGTACACCTGCCTGGCCGTC
TACGCGGGGATGCTCATCGGGAGCGTGGACGAGATAGACTCGCTGTTCTCGCACACGAGC
GCGGGCTGGTACTGCGTCTACGCGGGGATGGGAATCCTGTGCATCATCTCCTTCGCCGCT
CTCATCCGCTACACCGCGGCGGAGATGAAGGCCGCGGTGGCAGCCACGTCGGGACAGGGC
ACCGGCTCCGGTGGTGGCGGCGGCGGCGGCAGTGGTATGGGAAGAGGCAACAACGAGCCG
GCGCGAGCCGGCGCGGCCGAAGAAGGGGAGGGCGCGTTCGGAAACCTGCCGCCCGACTCG
ACGCTGTTCGGCACGTTCACGTCGCGCGAGGGGGGGAAGGGTATAGAGGGGGTGGAAGGG
GAGGAGATGAAGACGTTTGACGAGAGCACCGTGGCGCGGCTTCCCCTTTTGGGCGGAGAC
CCGCGACGCAACGACGGCGGCGAAGGGATGAGGCGAAATCAAGCGGCAAGGCTGGGTTCG
CTGGTCGATATTTGACGATTGCCGTCGTAGACGCCCGCCCGTCCAGCCACGCCCAGCCCT
GTCCTCTCGGGGGCGTAACGTGATCGGTGGTGGAAGCCCGCGGGTGGGACTAGTTTTGCA
GGACGAGTCTTGCGTTCTGTTTTTTTTTTTTTTTTTTCTTTTGGGGCTATAATAGATCGG
GAGCAAAAGGCTCCGTCGATTATTTTCGGTTGTTTTGTAGCGGTGTGGACCTCGTGTGGT
GAAAAAGGTTGTTCGTTTTACGGACGTAGACCGTGTATACGGCGGCAGCGGTGTGGCCGT
TTGTTTCTATAGATTGTGCTCACGACTACTATATAGTAGTAGTGCCCCCAAGCTACGTAC
GTACGTATTTATAGTTGGTTTCGTGTTCGTTTCATGCACTTGATTGGCATGGTGTATATC
TATAGGTAGATCTAGTTGCGTAGCATTCCTTTGATATGGTGTATATTTTATCTATGTGCG
ACACGTGCTGTTCGCAGCACGCTTTGTGTCCCCGGGAGTTGGTGGTGCCGCGTTGCCTTT
TTTGTTTTCATTCCACCCCTGCTGGAGCCACAGATATTCGGTGGCTCCTCCTATATATGA
TACGGCGTTCTTCGTGTATTCAGTTGATAGTTATTAGCGTGGTAAGAAGTTGTCCCCTCA
TTTCTTCTCTTTTGTTTTGGAAAGACGCAAAAAAGCTTACGTAGAGCACGCAAGAAAGCT
TGCGTTTGAGAATGTATGCTGTTCTGCCGTTTAGACGGCAGCCGGCTTTTTAGACTTGGC
CCAGTAACTCGCAGCGTATATGCTGTAGTGTATCCCGAGCAGTGGGCAGCGCAACGGTGC
GCTGGGTGCGAAAGCGTTGTAGCTTCACGAGAGCTGTGGCCCAAAGGCCGAGCCTAATGT
CGACCGCGTCTGTCTGGGGAAGCCATGCCGTTACCCTTGCCCGTATTTGCGAGTCACCCA
CGTACGTGTAGCCGTACAAGGGTTGGGTCTTGTCTTTCTTGCGGCCAGTTTAGAAGCGCT
AGGAGTAGTGTTCACAGATTTGCTTTGATTCAGTCAGAAAATGAGCCTTGCTTTTACGAA
AGTCTCGACTTGTTACCCTCTCTCTCGACCTGCAGCATCTGTTTCCTGCTTGGAGTACAC
CGTCACCCTGCTTGCGTTGGTGATTTTTTCTTCTTGTTGTTGCGAAATTGCCATCACACC
CGACGGTGGTGCGGGGCCGTGCCTTCGAAGTGCGGCGATTCCAGTAGGGAAGGCTTCTCC
AACAGAAGCGAAAGCCGCAGAACCTACCGTATACGTTTGCGCCTGGCGTGCAAAACTGCT
GTTAAATATTCTACGTTAACTATGAGAACGCCATTAGCGCCCGCGACGGCGTAAGGACCG
TTGCTTTTTTTGGCGCGGCAGGCGTCAATACTCTAGG
>NODE_5799_length_2557_cov_27.829710_g595_i4
AGAGGACATTCCCATTGGTCTCGCGAGGCAACGACAATGGCTTATCCTAAGGTCATTATC
ATTGTCGCGAGGTACTCGTACGATACGACGGTGTGACAGGAACGAACACACCACACACCA
CAGACAGATAAAGAAAAAAGAAAAAAGGGGAGAGATGCGATGGGCTTGTGGCATCCCCAC
CACGCCGCAGTGTGCAGCTGGTCCAACGCAACTTCGAACATCATCACAGAAGAAGTGTAA
CCACTCTTACATACTCAGCAGACTACCCCTTTCTATAGGTACCTTTTAACAGGCCTACGG
AGTGCCTGGTGCGACCGGTGGCTACGCGGGGCACGGCGCCGCCGGGGGGCTTCAGGCTGG
AGGCGTGGGCGGGGGCGGGACTGGTGGGGTGGAAGTTACGCAGTGGACGAGGACTGCGAC
AAAGAGCCCCCGTTGCTGGTGGGGCTAGGCATCGATTTCGAGCACATCTGGTCGAAGACT
CTATCCGGACGTTTTTTTCCGACGAAGCGAATCGTCATTAACCGGATGGTTTTCGACGAG
GACATGGAGCGAAAGAGCGGGAGGCCCATCTCGTCACTCCCGTGAAGAACAGCATCTGCA
AATACACTACATAACTGCTGCTGTACCAGTAACGGATAGTCTAGGGTGAGCTGCTTCGAC
AAGACCCGCCCCTGGGTAAACGCCCTCGGGGAAACGAAAGGTGTGACCGGGCATGTACAC
CTGGCGATCGCCGAGAAGGCGGGGCTATCCTAGTGGCTTCGCGCGCGCAGCAAAGAATTG
AGAGTGCTGCTGGAGTATGCCCTTCGGGAGCTCCGCCTACACTTCCGCACCATGTATAGA
CAACGGGTTCGTCCTCCTGCCGAAGCTTCCGGGTGCGGTGGTTTTCCTGATGGCATCAAC
GGTCGCGCCAGCGGGGGCGCCGCCGACCGCCGACCATCGAGAGCTCAGCCGACGTGACGC
CATCGCCGGCCACCGGGAGCCTAGCCGCCGCCGCCAAACGCCACCCACGATAGTGCAAGC
CCCCAGAGCTGAAGCCGCCGATGCATCTGCCACAGGTGGGGGCGGGGGGGGGTCGCTGAT
GCAGCAAGAGGGAAAGGCCCAGCCGTGGGTGCGGTAGGAGGGAGTGGAACCGGACCTGGG
GCGATGAGCGCGTCAACGCAAGCGGCCGTTAAGCGCCACAACGTCAAGCTGAGGAAACTG
GTCATGGGGAAGCAACTCCAACCGAGAGCGCGACGAGGGCAACACCCTGAAGGAGGTGGT
ACCGAGGGATTTTTCTGGTGGTGTTGGAGAAGCGACCAGAAACTTTATTCGACAAGCACC
TGGCGGCGATGAGGAAGGGCTCGTACGTCAAGGCAAGAGGCAGATCAGATTGTCGTGTTG
TAGGAATGGGCGGTCTGTTATATTGGCTTTACTACCAATGGCCGAAATCCGAACCACAAG
TAACTACCAGAACTGTAGCTACACACTGGTATACCCGGTATGTTATTGTATTTTTTTCTT
TTTTTGGAGGTCAATAGCAAGTTCAGCTGTTTTGTTGTCTGTCCGCTACTACAATACTGC
AGTAAAATTGCGTATTGGGTGGCCACACGTTGGGCGTGGCTGGGCCGTGTTCAGAGTGCC
CTCAGCAGTTTCCAAGTTTGATACTGCGAGTAGTGGTAGGCTATACACAGCAAGAGTATG
ATCAAGGGCGGGTGAAAAAAAGAACCCGAGACCCACACTCACATTTTTGCATTTGGGGCC
GATTGGAGGCGGGGGGGGGTATTTTTCAGTTCCTATACTAAATCCTATATAACCAATGAC
TTTTCCAGTTCCTATACTAAATCCTATATAACCAATGACTCAACCCTTGACTCAACCACA
AGTTACTTGGGTTTAGAATGGGCACTTGTCAGCCACTGCGTTGAACTGGAAGAGTCACAG
CCAAGCACAGAAGCAGCGAACAAAACAGCAGTCTTGGGTCTTGCAGTACACTGCTGTGTA
GGCGAACGTACACCGCCTGATCCATTGCCTGATGCAACCTGACCATGAAACCTAATAGCA
GACTGTAGACAACGCAACTGAGCCCAAGTGAGTCAGGTGACTAGAGCTCAGTACCCTCAC
CAGCAGAGCTGCCAGTAGCTCGGAAAACGCGGCGAGACTTAATTAATTGAAACCGTCGAA
AACGCGGCGGGATCCAAACAGTTGGATCATAAGTGACGTGGCGTCGTTCTTTTGTCAAGC
ACGCGAGATTACAGTACGTAGTTCGCTCAAGTTGGCACCCGCAAATTTGCGCCGAGTTCG
TTATGCACCTCGCGGGCTGCAACGGACAAAGTGTTCCACTATCTTGACTCATCCAACTCA
TCCGACTTTTCAGCACTTTGTTTGTTCGCCCTCCCTCCGACTATTATTGCAGACAAATTA
AACCAAACACCACTTTCAACACTGCTCACCATCCAAGTTATTCATGAAACACACAAACAA
CACACGTAGGGCTCGTGCGCATTGTTTCGACAACGTCTTGCTGAGAAACTGACGCCCAAA
GGCTGAGAAATAGGTGTTTAGTCAGGTTTAGTTTGAG
>NODE_5800_length_2557_cov_5.549517_g4395_i0
CCCCCCATCCACAACATCCAGTAGACATACCAAGACCCAAGAACGGTCTAGCCGTATGGC
TGCAACGCCATTGATTGCTGTGAGCAACACGTATCTGCAGGAAAACGTGACCCTTACCGC
GCAGTGGACGGTACCGGCTTAATAAACGTCATCTGTGTGCAGTGTGCAGGACTTACTGCA
AATCCACCCTAAAACCTACTGCAATCGTACTTGGCCAGTTCGCTCATCGCCCATGTAGTA
TTTCTGGTATCCTTTCCACGTGCTGCACGGCTGTCTACTGTAGATAATATAACGTTGGCC
CCTATAGATGCAGTAGGATCCATATATACGCCGCCCACCCTTCAATATTGTATTTACCCT
GACACATATTATATCCTAGCGCGTAGATCACGAGCTGCTTTCAGCGCCTCGACTTCAATA
CATATTTACTTCAGTAGATATACTGGATGTGCTATTGGAATTATACCTGCTTGGGGCGCG
GACCCCTCGCAAGTGAAGCATCTCCGGTGGTAGCATCGGCGGTGGTAGCGCACCAACGCC
TCTGCCCTTACGCATTATTTCAAGCGACTCCTTGTATCTCAGACCGAACGCGCTTCTTTG
CGAGAAAAAATAAAATAAAATAGACGGTGAGGAGTGCGGTGTTCACAAGGTCCTCAAGTG
CGATCGGCACCACCCCGCCTCGCCAAACAGAGTACTGCCGCCACTAGCGGGCGCTACTGC
TTGCCACAAAACGTCAAAATTAAACAGGGATATTCACGGGTCATGACCCGACCCGCGGGT
AGGTTCCGTAGGTCTTCAAAATCTCACGGGTCGGATCGGACCGGCTCGGGCTGGCTCGGT
TCAGGAGGTGTGCAAAATCTCACGGGTCAGGTCGGTTTGGGTCGGGCCGGCTCAGGCTGG
GTCGGGTCGGGTCGGGTCAGGAGGTCTTCAAAATCTCACGCGTCGGGTCCGGTCGGGGTA
GGTGACCCGACCCCACCCGACCCGCGAGGTTTGACCAGACCCGCGGATAGCCCTGAAACT
AAATAACATCTACTGCCTCGGACACGCATGTTTCAATTCAACACTGGAAATATTTCGCGC
TTCGTATACACATGGCGTGCTTTTCATCACCGACCTGCGCCGTTATTGCCCGGAACCCTA
TTCGACACGGCGACAGCACCCCCCCCACAACAGGAAAATCTACTACAGCACGCGAGGACT
TTTTAGAAAGGCAGCCATCGCTGATATTCCTTGAGATTACCGATTTTCCGCTCGACCTTG
GCCAAGGTGGGGTGGCCGAACGTTTTACTTACAAGTACTTTACTTTACACCAAACAAAAA
CAAACTAAAGAAAAACAGAAGCACTGGTGATTCCCTCGAACATATATTTATACCTGGTAT
AATATTCTACTCTTACTTAGCCGTGGCGACACTTCTCATTCCTCCATGACGGCATGCCGC
CACCACTGCCACACCAGATAATCTACAGAAAGAGTCAGAGGTACAGACGCGACCATGTAG
ACTACAACGGCCGTCCAACCCCTCCAGCGCCCGATCGTGTTGCTGGGTACCTTTGGCACC
GCACAGCTTTGTCCGGCATCGAGTGTCGCCGCTGCCGGCGTTGTCGTTGCCGCTACCGGC
TTCGTTAACGCTGCCGGCTTCACCGCCGCGACATTTCCGATACCCTTGAAGGCCGATGCG
CGCTCAGCGGGAGGACGGAGGACGGGGAAGAGCAGTTCCCAGCAAGGGGTCATAGACGCA
CTGAGCGCCAAGAAGAGGGTGTTGAACGGCCAAAACGTGCGACGCATGGCGATGAAGGCG
ACAGCCTCGTGCAGGACGCCGGAGGCGAGAAAGGAGCACACCACAGACGCGAGCCACCAC
CAGATGATGCTGCCGTCGACCGCGCTCGCCTCCCCGTTAACTCCATGACGGTCACGGCTG
TGAGCAATGTCGATACCGTCACGCCCGTTTCGGCATTTATTGCGAAGACAATCACCGCTG
TGATTTTCTGCGGTGCGATCGCCTTCGGCAGACCCTGAATGGAGGCCTGGCTTCGAGCCT
GGCGTGCTGGCGGCGATCTCTGCGACTGCGGCGGCAGGGGTCGCCGGGTGGGCTGCCGGG
GCGTCGGAGTTCCCGTTGCTAGCTGCGGGCGTGCACCGCTGGCTTGGGGCTTCGCTGCCG
TTCTGTTCATTCTCCTTGAGACTTCGAGCGAGTTTGCGAGCGCGGCGGCGGCCTGCCACC
CGACGCCCGGCAGCAAGAACTGGCCGCTGAACGCTGCTGGACAGCCAGCGAGAGACAGGG
GCCGACCACATTCGGAAGTAATCGCGAATGTCGTCCACCACCAGCCACCAAGGGCCGTAT
GTGTTTCGGTCCGGGTAGCCCCACAGCTCTGCCGAGCCGAGACACACGCAGTGCCAGAAA
GCGTAGAACATAAAGAAGTGCATCATCGGCGAGAGCACGACCATGCCTGCAAACGCAGCC
GTCGCCACGGTAACTATCCGCTCCTGGTTACCCGTGAGCGCCTCTCCAGAATAATCAGCA
GCCGCAGCAGCAGGTGACGTGTCGTGCAGCCAACCCC
>NODE_5801_length_2556_cov_199.720097_g4396_i0
GTAGATACAGGAGGAACGTTTTAGACGGCATCTGTCCAGGTTGAAGTAAGAGGTATATCG
ATGACTTTGGTATGTCGCAACTGCACTTTGTACAGTATTAGATAGATACACTTTCTGGAC
GGCCTATTCATGATCAGCGAGATGTAGGAGTAGCAATGGCTACTGAATGTCGCAGCTGAA
CGTAACTTGCAAAGTAAATATTCGCCGGCAGCGTATACATGTATGCGAAACCATATTTTG
GAGGCGTCTTCGATAAAAATAGCCGCATGGCGGCTTACGCATAACATATTTGCTCAATAT
ATATATTTACGTAGGCAAACCCGGCCACAGCTGGATCAACTAATTCGAGCCAAGAAGGGA
CAAGGAAAAGCTCGACGGCTGTACGCATGTAGTACACAAGTAAATGTGCGACCAACTATT
AGCCGGTTTCCTTGATGAAAGGTGTCGCGTAATCAAAACGTATCTGACCAGCACTTATCC
TATACTAACCCGTTTTCCTTTGGATGTGACAACTTCACAACACGTGTCTCAATGCAAGAG
TCTCTCGGACGTCATTGCTGCACGGCGACGACGAAGCCCTGCCCACGGACGCTACCAGAG
ACACATACTATGATAAGCTGTAAACCACGAAGCCCCCAATGAATTGCCTACGACTACAGT
ACATAAGTTATACACTACATACCGCAGCAAACGGAGATCAAGAGTATTTGCGGGAGCTCG
GAATACACAACGGCCGCGCGTACGCACATAGCTCAGCCGATCCCCTCATCGCTCCTATCG
TACTTGTCATTCTAAATATATGTACTTCATTCACTCTACGTCGTATCGTCGAAGAGTCCA
AAGCCGACCACCAGAAGCCAGAATACTATTTTATCTACGATCTAGGAGAACAAAGCCGAC
AATAAACAGAAGAGGGCGTCATTTTAGATGATCCCTGAAACTTTTGGGCACATCGTATGA
GATTATAAGGCCATCACTGTCGTATGATATATGGAAGATCGTTGCATCTATTTAGGTTTG
GTGATGCATGGAATATTCCAGCAGGTGGATAAACCTGATAGGGTATTGTGGCTACTGGAA
TTCTCCGTCTGTAGCGTAGTGTCTGCATTGCATCCATATATCATGGGGTATTGTATGTAC
TGCATTTAGCCGTGGATGAATGACATAGTGCGCCAGGCGGGTAAACATCTCTATATTATA
GCACGGTATACGTATGAGAACTCTTGTTGATGTGCCACACATAAAGTATGAACATGGTTT
ATATATAAGCGGAGCAAGCGCTTTCGGGATAAAGTAATAATGCGTGGAACTGGATGGTAT
AGTTCTTTTGGTAAGATAGAGTGATTTCCTAATATGGAATGTTGGCGAGTAATAGTATTT
ATGGCTCAGGGTGGAGGCGAGCGTCGGGTATGCTTGGGGGACGACACCCCCCTATGGCCC
ACAACTTGGGGACAACCAGTCCCCACCTCCACTGCCCATCACCCTCTTCGGTGGTAATAA
TATACATCTTTCTGCGTCTTCTCCGCCGATGGCGGAATCAGGGATCATCTTTCTTCGTTG
TTAACCCATGCATCAGTTTTCCGATCACATCGAATCTATCATACCGGCTAAGACTCGCAA
CTCGTGTGCGCGCAACATCGACAACTTCAAGGAATAAGCCACAGCCCTGTCGTGGCAAAC
GTTGACGATGATATATAACGCCTCGTCAAAATGCCGCTGGTTTTATAGCTCCACGGGTTT
GGCGATGTACACCTCCGCGGCAGGGTTGAGCCAGGCGAATTCGGCGGCGGGTAGGTCGGC
GGTGACGCCGTGCACGCCGCGGTGGGCGTGCACGTATCCCTCTCCCGGTCCAGCCTGTTC
GTTGCCGGACATGGCGTCGCACGCAGGTCCCGGGATGTGAGTGCACGCCTCGTTGTTGGC
CTCGGTTCCGGCGTCCCACACAGGCGGGAGTATCTTCGATGTGCCTCCCGACTTGAGGCT
TGCAGAGTCGAAGCCTACGAATCCATCGTTGGTGTTGACGACCATGGTGGCCATGGAGAT
GAAGATGTTGCCGGTGCAGAGTTCGTTATCGACCTCCATGGTGTACCTCTCCGTTGTTCC
GGGCATCTGGACTCCTGAGCCGAGCACGTACCCGCACACGTACGGAGCGACCTCGGGGTC
CACGACGAGCGCCCCGAAGAGAGAAGCGTCTCCATCCTCAGCCAACAACTTCAGTTCGGG
ACTGGCGGCGAGGCCCTCTTTGAAGATGCTGATGTCGTTGGTGTGGGCGACGAAGAGGAC
CGGAGAGAACGGCTGCATGTACGTCAGGTTCCTCACGCGAATCGTGTACTCCAGGTGGGC
GTTGGAGAGGGTCAGCGCAGAAGCTGCGATCAGCAGAGCCGATCCCACCGAGGACGTGCG
AACCATGATTAAGTAGTGTAGTTTTGTTTCCTTGTTATACTAGTCGTGTAGCGGGGCAGA
ATGGCTTGGTGCGAGCGCGATGAGTGCGTGTTGAGTGGGTGTTATTGTGTTGGTCAGGGG
GCTGCGGAGTGAGGTCACATGGATCGGGTCGAAGGC
>NODE_5802_length_2556_cov_99.840113_g4397_i0
GGAAAGCCCATCGTCATCATCAGCACAGCAGCTAGTCCTCACAGCACTGCCTCTCCTAGA
CTGTCAACTCAACGATCGGGAGCAACACAACGTCAAGCACCGCTACCTGAGCTTTGGGCA
GGGTTCATCCGTAGGCGCGGAAGAGCTTCTCTACGCAGGGACAGACCGACTCACGCGGCT
GGATTACTGAAATTGTGCGGGAAATCGATCGATACCTGGTCTGGTAGCTCGTGCACAGCG
AGCTCATCAGAAGGGGCACGCTCAAGCAGCGATGGCTACATCCGTGATGAAGCCTGTGGG
AGGAGGGCCGGTGGGGCCGACGGGAGCGCCTCGGCGAGGGTGGTCCTTGGAAGACTTCGA
GATCGGAAGGCGCCTTGGCCAGGGCAAGTTCGGCAGGGTGTATCTCGCCAGGGAGAAAAC
TTCGGGTTACGTCGCGGCCATCAAGGTGTTGCAGAAGAAGCAGCTGTCCAAGTCCGGCGT
GGAGCACCAGCTCCGGAGGGAAATCGAGATCCAGTCGCACCTGCGGCACCGAAACATCCT
TCGCATGCTGGGATTCTTCTACGACCACAAGAGGATCTATCTCATCCTCGAGCTTGCAAG
CGGCGGAGAGCTGTACAACTCTCTCGTGGAGGCGGGCTGCTTCGGTGAGCGACGTGCCGC
CCAGTACGTGAAGGAGGTGGCGGACGCCCTGAGCTACTGCCACTCCAAGCACGTCATCCA
TCGTGACATCAAGCCCGAGAACCTGCTGGTCGGCCACAACGGAGAGCTGAAGATTGCGGA
TTTCGGGTGGTCAGTGCACGCGCCGTCCAACAGGCGCCAGACGTTCTGCGGCACGCTCGA
CTACCTGCCCCCGGAGATGGTGGAGGGAAAGGAGCACAACGAAGCTGTGGACATCTGGGC
CCTGGGAGTTCTGATGTACGAGCTGCTCGTGGGCAACCCTCCGTTCGATGCTCAGGGCCA
CAGCGCGACGTACAGGCGGATCATCAACGTTGACCTGCGCTATCCGTCGCACGTGACCGC
CGATGCTCGCGACCTGATCGGTCGACTGATTCGAAAGAGGCCCTCGGACCGTCTCCCGCT
GGAGAGGGTTCCGCAGCACCCATGGATCGTCAAGTTCACGTCCAACTAACTGAGCTCGGG
CGACCAATAATCTTCGATCGTCATGTCCACCTCTATCACAGGAGGCAGCAGCAACTTGGG
CCGTCAACGTTCGCTCTAACTGAGCGCGAACGGAACCAAACAAGCTGAGGAGCAGTATTT
GGGACTGACTGTCAAATTCTGCTCTAATTGAGTGCAAATTAATTCAACAAGCGGAAGGAG
AGTTACTTCGTTTTTTTTTTTTTGCAATTCCGCTCTAAAACTGAAAACGCGAAACGAATC
AAAACCCAAGTATTTTCCATGTTTTGTGTTGACCCCCCCTATTATAGGTGTACCTGCTGT
TTTGAGATTCTTTACATTTGACTACCGAGACTATCACCGTTGAGACTATCGATGCCTTGG
CGGGCAAGTTAAGGTTGACTTTGCCATGAAATGGGGTCATGCTTGAGATTAAATATACAT
AAGATTGCCCATGGTAGCTCTCGAAGACGGCCGTCGTTGAAAGGCTATAGGGCATCCCCA
GATTGATTTTTCGGGTTGAGAAAAAAAATCTGGATGGACTGGGGAAACAGAGGTTAGTGG
CAAGCACTAACCGGGAAGTTAACTGGACATACAGAGCTTGGCGGCAAGCACTAACCAGGC
GGTTAACTGGGCCTACAGCGGTCAGTGGCAAGGACTAACCAGGCAGTTAACCGTTCCCAA
AGAGGTCAGTGGTAAGAACCAACCAGGCAGTTGAAAATGTTGTCTGTGCTAGTTGACGTA
GGGGGGTTGTTGCTTCACTTCAAGGCATGAAGAGGGCTTTTTTTTTCAAGACAATCAACC
CTCTCTGATCATGCATGTCCGTCGTTTGTTCGGAAGATATAATGAGGCGTGTTGGTTCAT
GTTCTCGTGTGCTTTTGCTCTGGGAATTGACCTTCATCGGTCGCAGCCATACATTGTTTG
GTTGATCGCGTAGGTAGAAGTATAACTACCAAGTGGGTGTACGTAACACGCGACGGTGCT
GGCAGGCTGGTAGAGGACGCGAGCAGATAATACCAACAACGCTTGCTTTTCTTGCAGGAA
ACGGAGAGCCCTATTTACCAGGTAGGAAATTACAGCGGTCTGTCTTTTTTTGCAAGCACT
GCTGGCTGTTTTTTCGGCATCTATCTCGCTCAATTTAGGACTGGGCACACTACCCACGGG
CCGCGAAGGGCAAGAGTCCTGCTTGCAAGTATTTTATATGTGGTTGTTTTTGTTGTTTCG
ACAGGTGGTATTTATTTATAGGTACTCTCTTAAAAAAAAAATTCGGTGCAGTTGTGGTGG
TCAACGAGCTGCTTTCGGTGCCTTTTAGTTTGTGAGATTTGGCCTGGAGAATGACACGTC
TTAAGGTTAAGTAAGTGTACGTTTGGGGGAGTTTGTAGTTTCGAGAAGTTCAGGCTTTTT
TCTGCAAGCAAGCGCGGGCGGGCAGATCGGAAGAGC
>NODE_5803_length_2556_cov_55.002416_g4398_i0
GCCTGACTGCTGTTGCTTACATTTTTTAAGGCCCGTGGTTGGTCGGGACAAATTTTCGGC
GCTAGCGCCAGCCCTAGAACCTCGACTAGAAAAACCGGTTTATGTTACCGTATAGTATTC
CGCTGTCCCACGGCGGTCAGTATATATGTTCCAAAATTTTGACATTCGAGTAGATATTGC
ATGGAGCATTCGTGGCTGACTAAACTTAGGGATTTTAGCTTGAACCAGCTCGTAGTAGCT
ATATACACGTACCGTATAGACTTGTAGATGAGGATCTGACGTATTTGTCAGCATTTCAAC
ACTCTTTTACTTTCTGGAAAACAACCTTTCATAAATTAAAAGACGGCCAACTCATCAGAG
CCATGAATTTCCAAAAATTCCAATATTTTTTTCTCTCGCATTTTTTGCATTTCCAAATTT
TCCTTCTTGTTTCAACTCGCCGAATTCCCACCCAGTGCCAGACCCCTGCTCGCCCACACC
CACGAATAGAGCCCCGTACTAGTTGGTGCTCTCCCTTTTTATCTCAACCCTTCCCAGCCT
CCTCTGCACTTCCAGTGCAACCACTCACTGCAACCTCCCAACATGATGACCCTATTCCCC
ATCCCCTATCAATCACGCCAACGATTCAGTACCTCTCCACAAACTCCAGATTTCCTTCAT
TCAATCTTGCACATTTGTTTTTCTAAGTAGTGGAATGTGAAGCCTTCCAAATATTAATGT
TTTGCCCTCTGTTAAATTCCCCAAACTTTGGAAATGTTTCCTGTTTTTTCTTGGAAAAAA
ATGCTGGAATTTTTGGGGAAAACAAAGTTGCTCGATAAGAACGGCCCTAAAAAATCTGGC
GGGGATCTTAGGAATTCAAACTTTTTAGGGTAACTTTGCTTTCCCATTGGCATAGGTCTA
AGAACGATAAGAACGGCCCTAAGAAGGCTGTATACGAAATACACGCCCTCTCTCCAGACG
CAAGGACCCAAGGACCCACGAGCTACGGCGAAGGGAGAGTGGTGGCGCACGATTGATACC
GCACAACATTCGTAGACCTACCAGCCAGGATTATGAACAGAACATACCCAGCGCCACCCA
AATGAGCACTATGCTGTCAGAAGACGAACACCCACCCACTCACAAGCACACTCCCCTTGT
TGCGTCAACAAGAAGACGAGGTCTATATACGATGTAAATATCCAAGACTAATTAAATAAC
GTCGCATCGCGTACACACGCGGTCAGTTTCGCTGACTCGTTACCAAATACTATGATACGA
TGTGCAGTTCCACCTCCACCTTCTCGTAAGGATGCGCTACTGCTATCAATACTGATGTAC
TGTACAGCAGTAGTAGTAAGCAGGGCTATTCACACAAGTCGGGTCGAACCTCGCGGGTCG
GGTCGGGTCAGGGTGAACTGGCCCGACCCGTGCGATTGTGAAAACCTCCTGATCCGACCG
ACCCGACCCGACCCGACCCGACCCGTGAGATTTTGAAGACCTCCTGACCCGAGCCGCGGG
TCGGGTCATGACCCGATAAGAGCCCTCCAATCAATAACACTGCGTATCTATCTATTCTAG
GCAGATTGTACGGAACACAACAGACACGACCGAACCGCGGACCTCGCCAACCATGGCGAC
AATCTCCAAGGTCACTGCGCCGAAGCAGCAGCGGCAGCAGCAGCAGCGGCAGTCATCATC
ATATCCCTGACGCCACCAACAAGTTTCTTGGTGTCGGATATAAACTCTAACGGCTCCGTC
AGGTCCGTGGGTTTCCCGTTCTTCGCTAAGCTTTCCATCTGCTCCAAGTCGGCGCTGTTG
AAAAACTCTAACGTCCGAGTGTTGCTGAAGACTATATCCTCCACTTCCCTCAGCGTCAGG
CCTGCCTCCATGCTTGCCTCCAGAATCTCAGACGCCTTGGAGTCGCTCACTCCAAGCGAG
CGGGCGACATCACCCTTGGACCTGAGGCCCAGCGTAGGGCTCTTGAGGGCTTTTAAGGGG
AACCCTCTTAGCCTCGTCAGGGCATCCCCCCAGCGCTCTTTGGTTACTAGCGTCTGCACG
CGGTCCAGCTCCAGAGACACCGCTCCCACAACCTCCAGCAGGTTGTTTGGGTTAACGGCT
GCTGCCGGGGCCGACAATTCGTCTTCGATCTTGGCTCTCTTCACCTTGGAACCCGTCCCG
AGCGCATAGTCCTCGGTAGTAGGGAGCGCAGAAAACGTTGGCTTAGCTGCAGCACCGAAC
ACCACCGTGCCGAAGACGCCTGGAGGAATGAGCCGCAGCAGCTGTGATCGACTCAACGGC
AGCTCGTTCGATGCGTCCTGCAGCAGATCAAGTCCATCATGCAAATCCCTCGTACTTCGA
GTAGTACGAGCAGTACGAGTAGTACGAGTGCGAGCAGTCGTAGTACCAGCGAGAAAAGAA
ACGGAGAATCCCAGGGTACATTTTTGTTGCGTCGTTGCGCACGCAAGGGCCAACAGCACC
GCACTCCGCGCCCGCTTGAAGCCCATAGCCAAAGCAGGCAATATGCTGCAGGGCAAACTG
GGGAGTAAGCGCGGACAAGGTTCAGCCTACGACACT
>NODE_5804_length_2556_cov_39.512284_g4399_i0
GCGGTGGTGGTGGAGATGATGGCATTGGTGGTGGTGATGGTGGTGGTAGCGGTGAGGGGG
TGTGTGGTGATCGGTGTGGTACAGGGGATGACGGCCCGCACCCTCTGCGATGCTCTTCAG
ACCCGAACACCAAGACAGCGACAGCGGGGTCCAAACCGCGTGACCGTTCTGTCAGAGGCT
GGTTGTCGGGCTTGAAGGTTTCCGTCTCTGCCATCACTGCTCCCTCCACCGGACGCTACC
GGGAGCTGACGTCTCCTCGCACAGGTGCTGTCGAAGGCATGGAGGAAACGGCGGGCAGCG
AAACAGCGGGGTTGGTGATAGAAAAGGGAAACACACCCGGCCGGACAGCTACTTCAAACG
GTACAGCCGAGGGCATGGGACAGCCGGAAGGCTTCGACAGGGCGACAGGCGCGGTTGGCG
GCACTACCAGCACCGCCACCGGAACACTGAATAGCGAGAGCTCCACGCATTTCTCGGAGG
CGTCGCTTCCCAGGGTGGCTACAATTTCCGGAGACGAAGGGAGGGGGCAACCGGAGCGGA
CCGCAGGGGATTCGGAGCTTGTCGTGGCAGAAGAGAAAGAGGCTGGAGCGGTGCACCTCC
GCACGTACTCGGAATACTTGAGGGAGGCCGCCGGCCTGGGGCAGATGGCAGCGATGTTCG
CGTCCTTGGTGGGAGGGCAGGCGCTCACGATGTCGGTGTCGGTTTGGCTGGCGAAATGGG
CCCGCCAGAGCAAAGACGAGCAACAGCGGACGAGCTACATCACGGTCTTGGTTCTGCTCA
CGCTCGCCACTACCGTGGTGTCCTTCTTCAGGGACGCGATCACGTTCGCTAGCCTCGTCA
AGGCATCCCACCGTCTGCACGACCGCATGCTCCACAGGGTCATCCACGCCCCTGTGCTCT
TCTTCGACTCCAACCCGGTCGGCAGGATCCTGAACCGTTTTACCAAAGACGTTGACTTCA
TGGACGACTCTCTGCCCATGATCGTGTACGACTTCGCTGTCTGCACGTTCATGGTTATCG
GAGGCACTCTCATGGTCTTCGTAGTCAACCCTTGGGTCATACTAAGCATTCTTCCAGCGG
CTGGGTACTTCTGGCATCTCCAACGGTTCTGCGTCCAGACGAGCCGCCAGCTAAAGCGAC
TCGACGCCGTCTCTCGTAGTCCCGTATATTCTCAGCTGTCCGAAACACTGGACGGCCTGG
TGACGATTAGAGCGTTCGGGATGCAGCGTCGATTCATGAAACGGTTTACCGAGAAGGTCG
ACGGTAACACGAGGGCGTACTTCGCGTGCTTGTCCACGGGTCGGTGGCTGGCCTTCCGTC
TGCATGTCGTGGTGATCATCATGCTCACGGCGAGCTGCTTCTTCTCTGTCGCCGTTAACG
AGTACAGCGGAGCCTTGGACGCCGGCCTGTTGGGAGCGGCGCTGGTGTACATGATTCAGT
TGTGTGAGCTGTTTCAGTGGGACGTCAAACAGTCTGCCGAGATGGAGAACCAAATGGTGT
CGGTAGAGCGCGTGCTGAACTACTGCAAGGTGCCGCAGGAGGCCAGCTTGGAGTCCGAGG
GGGAAAACAAGCCACCGAACCACTGGCCAGCGAAGGGAAACATCGAGATTCGCAATATGG
TTATGCGCTACCGAGAGGACTTGCCCCCGGCGCTGCAAGGTCTGAGCCTTTCGATCAAGG
GTGGATCGAGGGTAGGGGTGGTCGGACGCACGGGAGCGGGAAAGTCCAGCCTTATCGCGG
CTCTTTTCAGGCTGGTCGAGTACGACAGGAACGGCGGCGGGGTGGAGATCGATGGTGTCG
ACATTTCCAAGCTCGGTTTGCATGACCTCCGCGCTAGGATGTCCGTCGTACCGCAGACGC
CTTTCCTGTTCTCCGGTTCGATGCGGCTCAACCTCGACCCTTTCAAAACGCAGTCATATG
TCGACATGTGGGCTGCGCTCGAAGCCGTGCAGATGAAGGCGTTCGTTCACGGGCTGCCAG
GAGGACTGGACGCCCCTGTTTCGGAAGGAGGCGGGAATTTATCCGTCGGACAGAGGCAGC
TGCTATGCCTGGCGAGGGCTATCCTTCAGCGGTCTCAGATTCTAGTGATGGACGAGGCAA
CGGCCAACATCGACCAGAACACGGACTTCCTCATCCAGGACGTGGTGCGGACAAGGTTCA
GGGGAAAAACGGTCATCATGGTCGCCCATCGCCTTCATACCGTCATCGACTGCGACCAGG
TGGTGGTTATCTCCGCCGGAAGGGTCGTGGAAGCTGGACACCCTCACCTGCTTCTGCGGG
CATCCGCTGTCACTGCTGCTGGTGCTGCTGGTGCTGCTGGTACCTCTCCTGTTGCTGGAC
CGCAAACGGAGGGATCGCCTGCCACGGGGACGATATCGCCTAATGTTTCCCCGGTGGCTG
CCTTCAACCCGACCTTATCTTCCATGGTGGAGGAGACTGGCCCAGCCAGCTCGGGGGAGC
TGAGACGCCTGGCTGAAGCGGCATGGAAGGCGTCGGGAAGTGGGCAGAGCGAGTAAAGTG
ATACCGGTGTTGATAAGACTGCCTGAGAGAATGTCG
>NODE_5805_length_2556_cov_35.260572_g4400_i0
CTCAAAAGGTCCCTACGAATCTCAACCCCCCCCCCCCAAAAAAAAATAGATTTGGGGAAA
ATTTGAAAGCGCCACCCGATGAACGATCCCATGGTCAAAAGGTATAATACACCAATAACG
CATAACGAAACAGTGTAAAAAACACAAATGGAGTTCCAAAAATAAGGAATGCGTTATTGG
GGAGGGGAGTTCCTCGGTAGAGGCGTCCCGCCCCGCCTCGCCCTGTCTATCATAAATAGT
CTGGCCAAAACCTGCCACCTTTGTTATCAAACGAACACGTCCCCAAAGAGTCCTTGACGT
GCCCGAAAACACTGTTGTCCCCAATTGTATCATGGAGTTCCATAAATAAGGAATGCGTTA
TTGGGGAGGGGAGTTCCTCGGTAGCGGCGTCCCGCCCCGCCTCGCCCTGTCTATCATAAA
CATTTTGGCCAAAACCTGCCACCTGTATTGTCTTACGTACTGTAGCACGAACTAATACGC
CCCCAAAGAGTCCTTGACGTGCCCGAAAACACTGTTGTCCCCAATAATTGTATCAAAGCA
GCTCTGCGAACAACAGCAGCAGTACCGGTACAACAACAACGGCAACAACAACAAAAAAAC
AACCGACGCCTCGTGCACAGCTTGTTTGCAAAACAAACGAAAGAATCGGGTCATTTTTTT
TTCGGCCGAGCTCACACAACTGGTGTGAGTAAGTGATGTGGCGTGTTTTGAAGAGCCTAG
GGTTTAACTTTAAACGATCGTGATGAAAAAGAAGCAACACAAAACGAAACAAAAACAAAA
ACCCCAAAACCAAGACCAATCAGAGATCTACGAAAAACAACAAACACACTAACGACAACA
AAAAATAAAAGTAAATCGTAGAGCGTCCCTGCAGAACGGGATAAAACAACAACTAAAGCG
CGACGCATACAACTAGCACCGTCGTACGAACTTGACACCCAAGCACTACTATACAAACCA
AAAACAAAAGCATACGAGTATGATACGCGACCGCCCAAAAAGCCACAAAGGCACCCCCCG
TACGAGGTACCAGGTGCAAGGGTACGGGATTGCCGGCAAGCCCAACAACAACATGATCCC
TAGAGTAAAATGCCATCGGTGAAAAATACACAAAACAAAAAAAATACACGAAGCCGTCCT
ACTTTCCCTACCGGCGGACGGTGCTCCATGACAGAACCAAGACTGGGTATTGGATGTTTT
TTTTGCTTGCCGTCGAAATCCGGGGGGGCGCAGCGACGTTTCAACGGCTCTTTCAACGAC
TGTTTCAACGGCTCTTTCAACGATTTTTTCAACGGCACTTTCAATGATTGTTTCAACGGC
TCTTTCAAAAGTTGCTTTCAACGAATTGCTTCAACGTCACTTCCAATCATTGTTTCAACG
GATGATTCAACGGTTGTTTTCAACGATTGTTTCAAACGGTTGTCTCAACGAGCGTTTCAA
AGGGTGCTTCAATGCTACCTAACGCACAGTGGGGGAGGAGGGAGAGGAGCCTACTTTGTG
ACCCCGGATGTGGGTTACGACTAGGGAGGGAGAAAGACAGACGTGCGAAGATAATAAATG
GGATGGAAAAAAAACCCGAAAAAAAACGGTTTTCTCAACCACTATACGAAGCATACTGTT
AAAACGGTTTCAACGTTTTAACAGCGTATATACGTTCAAAAGGGTTCAACGCCTTTTCAA
ACGGTTTCCAAGGATACTTCAACGGTCTTTTCAGCGTTTTTTTTAACTGGTGATCAACGG
ACGTGTCAACGAGTTTTCAACGGCCGTTTTTCAACGCACGGCTCAACAATCTTCCCAAAA
TAACAGTTTCGAACGGTGGTTTCCAACGGTACGTCCAACGGCGGCTGTTCCCAACAGCTT
TTGCCAACGGTCATATCCAGCGGTTGTTTCCAACAGCCGTTCCCAACAGTTGTTCCCAAC
AGCTGTTCCCAACAGCTGTTCCCAACGGTGTTTTCCAGCGATTGTTCCCAACAGCTGTTC
CCAACGGTGACTGCCGTCGGTTGTTCCCAACGGTTTCTCCCAACGGTTGTTTCCAACGGT
TGTTTCCAACGGTCGCTTCAGGTGGCGCGGGGTCCCCATATGATGGCCGTACCGTCGTCG
CTGCAGGAGGCGAGCATGCCGGGGTGCTTCGGGTTCCAAGAGACTGAGTTCACCACGTTG
TCGTGACCCTTGAGCGCCCCAAGCAGAAGCCGGTGCCGCAGATGCCACACGTACACCCTG
TGCTCCTCCGAGCCGCTGCACACGTAGTCGCCGAACGGGTCGGCCAGGCTCTGCGCCGCG
AAAATAAGAAAGGGGCACTCTTTCGTCGTGAAGGCGTGGTGGCCTCTCAGCGCGAACAAC
TTCGATTTCGTCTCCACGTCCCAGACCTGCAGCTCGATCTCGTTCGATATATCGGGGGCG
GCAAGCCCCCCGCCCGGGCCCGGCACCGTTTGAAGGACACCATCCGGGAAAGGCCGAACG
TTGGCCATCACGAACCGATCGTCCCGGCTCACGCTCAGGCTCAGCACGGCCCCCCCACAC
TCCACCTTCTCCATGCGCGCGACCATCGGCTCCGAC
>NODE_5806_length_2556_cov_25.046315_g4401_i0
GCTCAGCACTTCACTGCACTGGTACCTCAGGCCTTGTGGATTGTCACGATGCCTGCATCT
AAGCGGAAGGAAAAACCTCAGGATGGAGATCCGCCGGGTTCAGCTCACAAGAAAAGGTCG
CTGGAAGAAAGCAGGGCAGCCGCCAAGGAGTACAGGGAGAGTCTCAAAAGGAAATCTGCA
AGCGGCTCACCGTCATCGGCGAGTGATGCCCCACATACTCCAACCAGCGGCAAGAAGCCG
CGATGGCAAGAGCTTAAGAGCACTCAAGAGGACAAGATAGAGGCCCGGAAGTCGAGCAGA
AAGCGTGCGCAGCAGTACGCCCAGAGCTTGGCGGCGAGCGACCACGGAGGGGCGAGCGCA
GGGCCGCCCAACACCATAGCCGGAGGCACGTCAGACAGCGACGACCGCAACGGATCGCAC
GCCAATAACAGCATCAGCGATGGCGTCGACAGCTCTGACGTGGACATGACCAGCGGCATG
GACCCCCCGCCGAGCAGGAAGGGCCGCTTGGCCAATCACGTGGCGCCCCCCGGTCGCGTG
ACCAATGACGTGGCGCCTCCCCGCCGCGTAACCAATCATGTAGCACCTCTCCGCCGCGTG
ACCAATCATGTGGCGCCTCCCCAGCGTGAACAGCCCACGCCGCTCGAAACGCCTCCGCCC
ATGCCCCAGATTTTCCCGGGCCGGCGGGAGAGCGTTCCGTCCGTGCCGCCTTTTGTTGCC
ATTCCTCCCCGGACTTCGGCCAAGAGTGTGCCCAGGGAGGTGGGGCGGCGCTCCACGGGG
CTGGTGGCCGATGCCTCCCGCCGATCGAGCTTTCTCCGTTACGCCGGACAGGACGAGGGT
GCGGCCGCGGCGGATACAAGCCTTGTCGGTACGAGGGGGGGGTCTCGGACACCTGCGCTG
CCGGCAGGAGGGGCCGATGAACCCGCGGTTGCGCCGCCTGAAGGGCGGTCTAGAAGGCAG
AGCTTTCTCCGGTCCGCGGGCGGCAAAGGGGGGGCGGCGGCTGCTGCTGCGGCGAAAGAG
GCCGCGGTTCCGGCGGTTGTGAGCCCTTGCAAGAACGTTGAACAGCATGAAGGGGGGAGG
AAGTCGTCAGGTCGTCGTCCGAGTGGAGGCAGGGTTGGCGTCTGGGCTTCTACGTGCATG
GTTGCCCTGGTTCCGCTGGTGCTGTCGTGCCTGCTGTGGGGCGTCCTAGTGCCGGTGTGG
CCTCGCCTAAAGCTTCAAGCAGGAAGTGCGTGGAGTGCTATGTCCGCGGTCAGGGTGGAG
AACGCTCATCAAGAGAAGTGTTTTCTGACCAGCAACCAAGACGCCTCGATATGTAGAGTG
GGCACGAAGGTGGTCGACTGCCCCGCCCCAGCGGTGTGCGACTTGGGTCGCATCCTGTCT
TGTGACGTCCCTTTCGAGAAAGCGAAGGACGGCATGGCTTGCGTCCTGAGCGCGGCAGTG
AAGAAGGAGGCGGACACTGTTGTCACAGCCTTGCGCGAGGTGACGGTTGAGCAGCAGTGC
AAAGGTAGCGGGATTATCTTGCCCAGCGCGTCTGACAGAAGAAGCTTGATCACGCTCACG
GAGGCAGCAGCCTTACTTGAAAGCAAGCCGCTTTCCCTGTTGGCTTCCATGCCGGCGGGG
AATGTAGCTGGGCTGATCGATCTAGAGGGGGAGCCGGCAGAAGCTTTCGGGGGAGGAGAA
GACGGTGCCGGTGGCGAAGTGGGAAGCGGCTCGGAGAGGGTCGCGCGTCTGTCGGACGGT
GTGGCGGGTGCCGTCGCGCTACCTTGGGGTTGCAGGGCCCGTGTCGCCGCTGGAAACGTG
GTTCTCGCTCACTGGAAGATTTTGCTCGCAGTTTGCGCTGTGTGCATGGCGATAGTGTCC
TACGACGTCCGAAGACTGATGGGTTACCGCCGGCACGTGAAGGTATGCACCATGCGGGAC
GAGGCTTACAAGGCTCTGCTCGAGCACACTGCGGGGGATTCTTCTCCAATGCAGACGTCG
CACATCCAAGACTTTGTGGGCGATCGACGGAGGGCGAATGGAGAGGGTACCACTGCCAAG
ACACAACGGAACGTGCGCAGGCTTTGGCATTTGGTGGAAAGCGAAGTGGAGCACGACACG
AGAATCCGCCGGAGTTACAGGAACATGCGGGGACAGCACAACGTCGATTGCTGGCAGTGG
GTAGGGCCTAGCTCTGCAACTATAGAGACCATCGGGGTCTTGGATCCCGGACCCGCCCCT
CGCCTCTGGCTGCTGTGGTGGCTCAACCAACCGATTCGGAGGTCGTGATGCCGTGATGCA
ACTGTTGCTTGCAGCCCTTGCTTGCAGCCCTTGCTTGCAATCCTTGCTTCCAGCTCGTTC
GTCGCGATCGATGGCGGCTATCGGACCGGCGCTTTTTGTACGGATAGTGTAATATTGGAG
TGAGCTGAATACAGCGATCAATGGGAAAGGGTGGAAAGGACCCGGTCGGTATCTGTGACA
CGCGTAAATGTACCCTCGAGAAGGAAGCCGTTGTCCACTGGCATCGATATATTACGGTCA
GAATATGCACGTAATGCCTCTTTACGTTTCGGTGCA
>NODE_5807_length_2556_cov_18.884011_g1282_i1
GCCACCTCTTTGGTTGAACTAAACCTGAGAGGGAATGACATCGAGTCCTTGCCTTTTGGT
ATCTTCGAGGGCTTGTCATCTCTACGCAACCTGAACCTTGCCCAAAATCACCTGGCGCTG
CTGTCTGCCGACACCTTCAAGGACGTTCCATCATTGGAAACACTGGACCTGAACGACAAC
GACCTTTTCACCCTGCCCGCCGGGCTGTTCGACGGCCTAGAATCTCTTCAGAGCTTGGAC
TTGGAGCGCCACGACAATCTTCAATGCGTACCCGACACAGGGTCAGCGACGGTGGATCTG
CCCGATGGGTTCGACGAGACCTCCATATGCGAGTGCCCGGAGGACCCCGTATGCGACGAA
GACGGTGCCACCTGCGAGTGTCAGCCTGGGGTAAATGGCTACAGCTGCGCGGGATCTTCT
TCTCAGACCGTGCGGGCGGTTTCGTGCCCATCGTCCGGTGAAGACCTCGTGGACGCGAGG
GACAGGACCTCGGTCGACGTGGACGCCACAGGGTACGACACGCGGACGTCCGGGAGTGGC
TGCGGCCCTGATGGCTGCGTTCCTTACAACACCCGGGACGACGACCTCTCGGCAAACTCT
CGTTGGTCGTGCCAAGGAGGTATCCTGGACAGCTCTGACGACGATGAGGGCTGCTGCATC
ACGTACTCCTTCGAGGAGCCTCAGGACATTGTCAGGATGCAAGTCGCGTTCCACAGGGGG
GACGAGAGGACGCGGACGCTGGACGTGTTCGACAACGGCCGCCACCACAGCACAATCACG
TCCAGCGGCTCGACGCTCGGGTACCAGAGCTTCGACCTCTCCACCGACGAAACGGAGGAC
ATCAAGCTGTGCCTCGACGACCCTGAGAATAACACTGGGGTGTGGCTGAGCATCACCGAG
GTGCAATTCTTGGTGCTGTAATGCTTCATTCAAAGTCGTTTCCGTTCAGGTTCTGGACAG
CGGCAAGCTTGGAAACATTCATACAAGTATGTATGGCGTCTGCTCTCACGCAGTGGGTTC
GGCTATGGTGTTTAGCATTGAGTGTTGACATCGTCAGGGGCAGTTGTCCCCTAGCCCTGG
CGGGATCTGCCTTGCGATTCTCGCCGCCGAGCAAATACCTCGAGGCGGTGCACACACTAG
GTTTCAGGAAACGCATCAAAGAGTCGTGCTGTACGTACGGTATGCGTCATCTTGCGTGTT
TCCCTGCGTATTTTGCTTCAGTAATGTCATGCTTTTTCTTTCCTGTTCTTCTCACCATTT
TCTGCTTTTCTATGTTTGGTTCCATTTGTTTCATGTTCGGTATTCTTTTCGTATGCGGTC
CCGTTCGCGTTTGGTTGCACGGGGGTACTGTGTACATACCTGGTGCATTGGTACCCAGAT
TTCACCCGAGTCTTAGTTCCTTGCTGAGGTGTCCTCTTTGGTAATATATTATTAGGTATT
CTTGTACGGTATTGGTTTTCTCGGGTTGTACTCTTCCGTTCCAGAGTTCCTGCAGCGTGT
ACTGTGACCTCGGAATTAGATTGTTGGCAAGGGGTTCAATCACAACGAGGGCTTTTTTTG
TGACTGGATGCGATGTCTGAGTGATTGGTATTGGTGATAAAGTTCTATGACTTGTTCTTC
AGCTGTTTTGGTACAGTAAGCGTTGAAGCGAAGGTTGACCGCAGTTTTCGTATCGACATA
CACTTGTTTGAAGCCGAGCGTACTATCCTTGCGGTATCGCGGCGGTAGCCTAAAACCTTG
TGAGCTGTAGCATATTTGTTAGACGTTGATCCATGGTATATCGGATACATAGCCCTGAGG
TCGATATCTCATATAGAGCAGAACATCTGCAATCGGAAAAGTTGTGACGCGTATGTTGCG
AGGGGTTAGAACCCTCTTGGGGACACCGGACGGGAACATTGATGGTAAACAGTGACGATT
CCAGCAGTAGCAACGGCCACTGCGCGGTTTTGGGGGGTGACACAAAATTGTGTCCGAGTT
ACAATGCAAATGGTCGCACGGCACGGCACGGCACGGGCGCAAGCAACATCTGATTATTCC
CGTAATGCTTGGCGCTCACGCTGCTCACAGACAGTTCATAACACCTACGAGTAACTTGTC
GTTATTTTGGTCGCTATGCGTTATATCCCTTACATCCCTTATATCCCATAAAAGGGGTCC
GTCCCCAAGGGGTTACGGTAGCGGAAAAAGGGCGGAGTCACCGGGCGGCGCGCAGGAGCC
GCACCGCTCGGCCACAGGGAGAAGGACTCTTTGGATACGCAGTCTGGAAACCCCAAACAC
CATCGGAATTTTATGGTGTTCGTTGCTTGGGGCGTAATGAACGAGAACACTCATTACACG
GGTATCTACAAGTGTAGGCCATGAGGCCTGGTGGGTGCTCATATTTTATTTTCCCTTCGA
ATCCCCGTTTAAGGAGGGCTCGACCTGTCTCTATGGCAAGCCCTCGGCGATTTGCCACCT
GTGATAGCTGCTCTTGTGTGCGGAGCTGGTTGTGAAAGAAAGTGAATTCAACAACAAAAT
ACCTACCGTGTGCACACCGATTGAGGGTGTAACATG
>NODE_5808_length_2556_cov_13.961740_g4402_i0
GGCGCTGCCTCCAGGACGCCAAGCTTCGGCCAGGTAACGAGCACAAGCAGACCCCCCCGC
CCTCACGAGCTGGATCTTGCTGCACAAGTAATATCGTCGTTCAGCAAGACCGCAAAGGAG
GTAATGCATGGGCTTTCATACGAGCAGCTGAATCATGTTCTGCCGCAAGCATCTCAGCTG
AGGATGACGTTCGCCATGTCCTCGATGGATGGCTCGCGCCTGGTGACGTTCCGCGACCAC
GGCTCCTGCTGGAGGGGTGGAGCCGGAAGAGCGATGATGAGCTACGAACTCAAGCAGGCT
CAAGCGACAACCGAGCAGCCCTCAGCGTCAGGCCCAGTCCCACTATCGCCAGACGGAGAC
TCCGGGTCGGCGTTGGGCCGGACGGAGCAGGGCGAGGAAAACACCACGGCAGCCGATGTC
AACTGCCCTCTCGAGGTGCTAAAGCTCGTGCCGAAAGTATTCCGCAAAGAGCACTTGTCA
AAGAGGCAAACGAAGAACTTGCAAGATCTTCAGGAGATTGTGCTGGACGAGGGAAGGCGT
CCCACGGCCCTCATGCACGGACGTGGGAGGATTTTTCTGTGCAGCGACGAAGGAAAGGTG
GTTACCACGAAGCACATCGACAAGGTCGCGGGGCCACTTGAACGGGAAGGGAGGTTCGGG
GATGACAACCGAGCGGGATTCCCTGGGAAGCTGCACCGAGTCAGCGTGTTGAGGGGGAGA
AGGAAGCGCCAAATCTTCGGCGTGACCCTTCGAATCGGAAGGTTCTTCAAGGGGAGCTCT
GCCCTAATTGACGACTTACTCTTTCGCGTGGTGGACTCCCCCGACAGGCCGCAGCGGGCG
GCATCAATCTTGGTCCTTGGAGAGCCTGGTGCCGGTAAAACGACCGTCATTCGAGACATC
TCCCGCAAAATTTCCGCAACGCAGACGGTGGTGATCGTGGACACCAGCAACGAGATTGCC
GGTGATGGCAGCATCCCCCATCGCGAGGCCATCGGGGACAGCAGGAGGATCATGGTGCCA
CACAGAGCCGACCAGCACAGGGTGATGACGGAGGCCCTCCAAAACCACACCCCGCAAACC
ATTGTGGTCGACGAAATCTCCAACAAGCTGGAGGCACGGGCGTGCGTGGACATCAAGGCG
AGGGGGGTACGCTTGGTTGCGAGCGCACACGGAGACTTCCAGTCACTTCTTCGGAACCCC
GAACTGAACACGGTGTTAGGCGGTACAAGGAGCGTCACTGTAGGGGACGAGACGGCTAGG
GCTTCTGGAGGCCAGAAGGTACAGACCCAGCGAGCCGGCGCCCCCGTGTTTGACGCGATC
GTCGAGGTGAAGTGCGGGAAGGTGGCCACGTGGTCCATCATCAGGAACGTTTCGGTGGCC
GTCGACGCTCTTCTCAGCGGGGGCTCTTACGAGGTCGAGAGAAGGACCCGCACCGAACAC
AACTCGCACTTGGCAAGCAAGCATCCGACCGCCGAGGACGTGACATTCCGGCTGGCGTAC
CAAGTCGAGACAGAGAGGAGCCAACTTCTTTAGGGTTTGTCAGCCGACCAAGCCGACCGA
CCCCAGTTTAGTTCGGGAATACATATACGTTTATTGTACTGCTGCAACCATTGATTGGTG
TAGTCGGCGACTAAGGTTTCGGTAGGAGAGTCGCCTTTTATGTCCTTGTAGCTTTTCCAA
CTCAGATATACTCGGCGGAGTGATTGCCCTATTCAGTCGCACCTTCACGGTCATGCTCTT
CACGTTTCGGTTTGGTTGTACAGCAGTATGAACCGCCATGAGATGGTTACGCTCGGTTGT
TTTGTTTGTTACGCTCGTTGCGGCGGAATATTGTTGTGGTACTGCTGGGGGCGGGTTTAG
GGGTCGTTCTTGCGTATGTCGTCCTGCCGACCCCCCCCCCCGTTCAATGCCGGGGCTGGT
CTCGGTAATCGGGCCACTCACTTGTGGCACAGGACACGCTTTCGGGATGTATTGGACCGG
GTTTCGGGGATTTTTGGAGTATTTAGCTTTCCGCCCTTATTGGTCCTACCGACCCCTCCC
CTCTGGAGCCGGGGGGCAGTTGATGCAGAAGGACTGCATGACTGCCGGTTCCAAACTTTC
TTTATTTTGACGTTCCTCGCTCCGCTTCGTAGCCTTGCTGTTCAGAGGTGTGGGAGTGGG
TTTTGAGGAGCCGCATCTTCCACTCATGTTTTAGTTCGTGGAATCGGGTTTTCCATGAAG
TTCTCATATTTCTGCACAGTTTCGGCTCATCAGAGTGGGCTAGTGTTATGGTACTGCTGT
GATGATGTGGAAACGCCAGTAAATACCTCGTAACAGGTATAAGAATCGTAGTACTTGGAA
GGCTTGTCTTAGATGGGGACCAGGGGTTCCCAGGTTAATGGCAACCTTGCCTTCTGCTTT
TTCAGTATTTCGTGGTGGGAAAATGAATAAAGCTGCTCTTCTTCCATCTCTAAGCAGACA
GCACACGTGAGTACCTGGTACTAACGAATACCTGTTCAATATAGGTTGACTTGGCTAGGG
ATACTCTGTGTCCTTGCCCTAATCACATCACAATAT
>NODE_5809_length_2555_cov_365.802176_g4403_i0
GCATACCAGTATGCCCTATGTCGCAGCGAGCGTCGGGGATTGGGTGATCGCAAGGGAGAT
CAAGGCGTCTTGTATTAACATAATATGGGGCGAAAGGACCAGCAGAGCAAGCATTATACC
CACCACCCGCGCCGAAGGCATTGAACGAGCAAAGCTACAAGAAGATCAACGTTGTATAGC
CGTTGAAGGAAGCTCATGCTACACACTATCTGTTATCGGATGGCAAGGATAATACTAACA
TCAAGTCGTAACCTTTTTAGGACTGGAGTCCCGTTATGGGGACAAATTACTTGGAATTAG
AGCCAAATACCTAATAAGTCATGTGCACTGGAGTACTAAAAGGGTTGAAAGCTTAACGCA
TGTCAAGTCAAAACGTTTCGAGGATATAAGCAAACAGCCAGCAAGAGGGAAGCGCAGTCC
TGTTTCATCCTAAATCAATTCGAGAGAGGACGCCAATCAACAAATGTATCGAATGTAAAA
GGAGTTTACCGCCCGTTTGGACCGCCCGAGTGAGAAACACCTGACACTAATCGACCACCA
CGTTCCTTCGGGGTGCGCTCTCTTGTCAGTACGGGTTGGTCCTCGACTTGGATCACACAC
GAAAAAAGCCGTTCGCGCCCATCCATGCTGGTGGTGCGTGCGTTCGTGCTTGCATTTTTT
TTTGTCAATAATTTGCTTTCAATTTGATGCCCCCCTCAAGAGATAGCAAGAAGGGGCGGG
GACACAAAAAAAAGGGTGCATCGTCACTACCACTCGCCCTACGTAGTATAGCTACGATGA
TATATATGCCCCTCAGCACTTTTCTTCCAATGCTACGGCACACAACCAGCCAATGCTGCG
GTTACTCCTGTCCTCTGCACCCCCATTTTTTTTGTCGTTTACACGCAACATGTACGTATT
GTATAGTTTTTTGCTATAAAACACAGGCGCGAGATGTCCTCTGGCCCCAAAGAAAAATCC
CAATCGACCGAAAAATGGCCACACGAACTCCGGGGATAATGTGAACCTTTTCACATTTTT
TCGGGAGCAAAAACATCGGAAAGTCCGAGTGTCTCCAAGACACAAAAGAAGAATTCCAAG
AGAACAGAAACGGCGGCACCCTCGTACGCAAAAGCAAAATCTGTACCGTGCCGCTAAAAA
AGCCTCCACAAAACATATATTTGAACGTGCAAGTGTTTGTATGAAGGAAGTTCAGTACAC
TTGGGTACTAGGACATCCACAACGTAATTCAGTACACCTGGGTACTGGCATCATACATAC
ACAGATACGGCGTTGCTGCCAGTCAATAGCATGGCGTACATACAACACACGCGCTACGTA
GATGACGCGAGCTGTCACCCCTAAACGATACTGCTGCTGTTGCTGCTGCTGCTGCTATCG
CCAAACATGTTCCACGCTAACCTCTCCTTCCCGCCACAATAAAAAAAAGACAAATCACAA
AACAGCAGCGTTCGTGCACTTTTTTTGCCTTCGTGCTCCCAACACAAGAAAAAAAGAAAA
CTAAAGCACGCGTGCAAATGATGCATGCATGTTGTCATACCCGTACGTGGTGTGAAACAT
TACGCGTACGTATCTACATAAAAGTGCTGTAATATGACCCAACAGGAGTGTACGAAGCTC
ACGCCCTCGACTCCGAGTACTTCACAATCCTAGGCTCGCTCATGACGCTCTTGATCAAAG
CGCACAGGAGCGGGTACTCGTCCACGATCGTGGCAGGGATGCCGTCGAGGACGCCCTTCT
GGAGCCAGTTCAGGCGGCACACCACGTAGATGTCGCCAATGGAGAGCTTGCCGCCGGAGA
AGTAGCTGCCGCCCGCCGCCTTGAGCGCCCTCTCCAGGTTGGACAGCCAACTAGGAAGGA
AGGTGTCCGCCATCGCCTTCCGCATCTCCAGCTTTTTGGTAGGGTCTTGCTCCTTCATCG
TGGGCAGCAGGTGGAAGTGCATGTCGATCACAGCCTCCATTGCCGCGTCCGCGAAAGCCG
CTTCGATCGGGTCTTCCGAGTACAGGCCTCCGATCTTTCCGATGTATCTGATCTGGGCGA
GGCTCTGGGGGATGAGAGTTCCGTCCACCTCCAGGGTGGGCAGCTGGTTGTACGGGAGGC
TGGGCTTCATGGCCATGAACTCCTCCTTGGACACCCTCTTGTCCTCCCAGGGCTGTCCGG
TCATGGCAAGCGCCAGCCGCAAAGGCTCGCCCAGGGCGGGGATGTCGAAGTACGAGAGGA
TGATCTTGGGGCTCATGGTGTCTTCCTGTGGGTAAGGGTTTACTGGGGGAGGCTTGGTGA
GTGTGTGTGTGCTTGGCGCAGGGCGTAGGGTGCTCGGATATGGGTTGTGGTAGCGTTGTG
AGTTGTGAGAGGGTGTGCATAGGCGGCGCAAGAACAACAAGAAGCAAATAGAGGCGAAAA
AGCGCGTGAGCGGCAAATAAAAAAAGTATAATCTGAAATCTGAAGAAAGCCTGGACCTCC
CCCTATAACCCGCCTAGAACACTCCGCGGGATATATCAAAAAGGTACCCGGGGGAGAAAA
GGTACACCGCTGCTGCAACAGAAAATAGAGGGGTG
>NODE_5810_length_2555_cov_340.300967_g4404_i0
GGGTACACCAACAGTCGATTTTTTTAGGCACAAGCTGAACATATATATGCATGAAGCATA
AGGCATGCGGCAAACCGCCCACAGTATGACTGTCTTCCGGTTGTGAAGCAATGATGCGCG
ACATTGAGCTTGTTCCTCATTGCACGTTATAGCGCTCTACGTTACCAGGTATATAATACC
AGTGCGCAGATATGTATCCGTAGACATTGAAACCAAGAGAGTGAAAGGGGTCGGTCATAC
GAGTATGTATGAGAGCAGGCAGTGAGTGGTGTTACGATCGGACGCAGAGCGACCTACCTT
TGCTTAATACGGCGATGACAGAGTACATACAGAGTACATTAGGGCTGCCAAAGCGATGGC
TTCGTACAAAAGTGGCGTGCGCAAATGACACGGCGAACGACAGGGCTATCCGCTGCTGGG
ACTGACAAAGACCACCGTAAGTGGAATGCGGACGAAAAATTTACCTGGTAAAGCGCAACG
AACGATTGAACGTCGCTTACAGACACTACTCCACGCTTTCAGCATGCGTTGCCCGTGTCT
TCCGTAAAGGGACAAAATGATCCACCTTCAAGTTTCTTTGACTTATTACTACGTAGGTGG
AGCTGAGGTGCCACATGGTTATTCAACTCTAGCGAGGCTGTGCAAGTGCCTCGCGCTCGC
CCGTAATTGAATTCAGTGTATGCGGCTTCTTAAGCAAGCGCTCATTGGCTATACTAGACA
CTTTACTCCGTTCAACGAATGCTTTCCAAGGCTTGTGCTGAAAAGAACTTGACGTCGTCA
TCTGGGTCAGACTGCATCAGCTCCGTCAAGCAAGGGCGAACCTGTGAGTCGACAGCTCCC
GCGTCCAGGTGTGGCGCCATCTCTTGCAGGGCACGTACAGCAGTAAACCGCACGTTGGGA
ATGCTGTCGTGTGCGCCTCGAAGAACCAACTGAAGCACATCTTCCACCAAGACGCTTGCT
GCACTCCCCTCGCCGTTGGCAAGCTTCTTGAGCGCGTTGAGGATGGCGATGCGGATGAGG
TAGAACGTGGATTCGTCGTAGAAGCTGTGAATACGCGGAAGCACCTTCTCTTGCAACCAA
TCGGCTCCACACACGTTGCACAGTCGTTGCAATCCCTCGGATGCGCCGACTCGCACCTCG
TTCACGCTGTCCCGATAAGCCTGCAAGTACAGCTCCAGCAGGTTCTCCTCGAAGTAGCTG
ACGCCCATCCTCTCTGTCAAGAGAGGAACGCTGACCATCACTGCCCTCCGCACCCTCCAT
ATGATGTCCTGCCCGAGTTCAAGCACCAGTGGGAGAACCTGTTCTGCCATGGCTGGCATC
CACTCCGCCAGCCCGTCAAGCTGAAGCAAGATGTGGAGTCTCACCTCCGCGGACTCGTCC
CTGAGGAAAGCCAGTAGCATCGGCAAGATGTGAGTCATCGTGTGTTCCTGCCCAAGCTTC
GGCGCAAGCTTCATGCACGCGTCCGAGAGGGCCACCCGCACATTCAGGTTGACATCCTGC
AGCAGTGCCAGGACGTAAGGCATTACTTCGCGAGCGAACGTAGCCGCTCCCACCAGGTCT
ACGAAGCTGGAGATGTCTTTGATTGTGGCTGCCCTCACTTCTGTTTCGTGGTCTTGGAGA
AGACTTGTGAGGCAGGGTAACAGCTCTACTGTTGTGAGTTTTGGCCCTACAGCATGTGCC
GCTTTCGCAAAGCCTCGCGCCATCGCACATCGCACCCGCCAACTGCGATCTTCCACCGCG
TGCTTGATAACAGGAACAATGTGAGTGGCGCACTCATCCTCCAGTTGCTGGTCCACCAAG
GCCTTTGCCACTTTTCCCGCTTGTTCCACCGCCAGCAAACGGACGTTATCCTGGTCATCC
GAAGCCAAAGCTTCGAAGACGGGGACCACATCGCTCAAAAGCAGACGCCCTTCCACCACC
CCAGCAAAATTTCCCACGTTTGACGCTACTGCCCGACGGACCATGGGGGTATCTGTGTCC
TTCGCCAGGATGTCAAACTGTGCACGCAGCAGAGTGCGTTGGTCGGGTTCGGAGATATGC
TTATAAGCTGCTGTGAAAAGCCCACAGGCTGAAACCTTTGCCGTGAACCAGTCCCCCGTG
CTGAGTCGCGTAACCATCTCCGCCACCTGATGCTGTCCACCTTGCATGAGTGCAATAACT
ACGCAGGCCGACTCCACAGCCTTATCCCGCACAACCGTCTCCTCCATAGTCGCTAGATTC
TCCAAGCTCTGCAGGAGAAGAACAGCATGGCCGGGGCCTCCCACCGCCGGAACAAGCTGT
CCCAGCGCTTCGGCTAGGGCGAGCAAAATCTCATCGTCATCCTCGATAATTTCGTCGATG
AAGGGGATTAGCTCGCTCCTGGTCACTTCCGGTCCAAGGACATCCGCAACCAGCTTGACG
CGCTTGAGTGCCTTGAGGCGGATCTCCTGGTCCGAAGACTCGAAATCGTCTCGCAGCAAT
TGCAGAGGCGACGTCCCCTCCAAATCATCCATCGGTGCTTGCTACAGAGCTGCTGAAGGC
GGAACGTCGCGAGCGGCGAGGCATGCGTTCAACCC
>NODE_5811_length_2555_cov_20.815068_g4405_i0
GGAGGACACGAGGGTTTCCAGCTCCGCCTTGAGGGCGGAGATGTCGCTGCGCCAGCTATC
GACGTCGTTTTCTTGTTGGACTGCGTCTAGGTCTTCCTCGGCGTGACGGAGATGTTCCAG
CGCCGGCATGAGGCTCTTGAGCAGCCTAGTGTAACGCTCGGTGATGGCGTACTCCGGAGA
GAGAGTGGCCGGCATGGCTCCGTAGATGATCCTGAGCCTGTCGAGGCTGTCCGGATCCTT
CGCCGGAGGCATGTATCCCGTGCGTTCAAGCGAGGTACCGTCCTCCTTGACGAGGATAGG
GAGGGGCAGCTGGCCGTTGTGCTTGCAGTTCTTCTTGTACTCGTGCGCGTTGTCGTGCGT
GTCGAACATCACCATCGTCCCGTACAGGGCGCTGAACACCGTGTCACGCAGTTCCTCGTG
GTGATCCGGCAGCTGAATCATGTTGACCAGGTAGTCGATGAACCCTCGCTCCCTGATGTC
ACGCAGCGGAAGCCGCTTTTGGGCGATCTCGGCAGCATTCCTCGGCCGGTTCGCCCCGGG
CACTCGGAAGTTTATTATGGTCTCCTTGCAGAAGCCGCCCGCTCTCGCCCTTCGCACCTT
GTCCAGCTGCGCCTTGGTGTCCACGTAGACAGCCTTCATCTTGCCCCCTGCCTTCATCGA
GAGGAGCTTCGCGTGGGCCTCGTCCTCCACATACCCGAGCTCCGCGATGTAGCCGACAGG
CTTGATCCTCTGTTCCTCCGCTGGAGGCATCCTCCCCCCCTCAAACTTCAGGGGCCTCGC
CCTGTGGGCGTGGCGGTCTCTTTGCTCCGCCTCGAAGGTGTGCAACAACCGCTGGGTTTC
GCGCATGCACGCCACAAGGTCCTCGCTCTCCACATTGATCTGAGACGCCAGGCTCCCGGG
CAGCTCCTTCATGACCCCCATCACTTGCCGGCGCGAAGCTTCCTCCGTGAGTGCTGCCGC
ATTGAGATCCAGGTTGAAACGTTCCATCTTCTTTTCGAGAGGCTTGAGGCGGCTGTTCAC
TTCGCGGATGGCGTCCAGCCGTTTCTGATCGGTGTCGAAATGGAATTGTGTGCTCCATGG
TGCCACTTCAGGATCGCCCGCACTGTCTACCACCAGCTTGTAGTCCCCTTCCCTCGACCC
CACCCCGCCCATCAGCCAGTTTTCCTCGAACAAGAACACTCCAGTTGCTGTGGGATCGGC
CTCCACATAGCCCTCTTCGTCCGACGCCTCAAGCCTAGGCATCTCCGCCTCCGGCACATC
AACTCCGTCCAGGTTCTCGATGCGCATACGCACGGGCCCGTTGATTTGCCCGGCCAAGTT
CCCCTTGCAGTCGTTTGCCGTGAACCGGAAGGTTTTCTCCACCAACTGCCTCGCATTTTT
GGCCATCTCGTCATCGGGGTCGCTTGAGGTCTGGTTGCTAGCACTAAGGGAGTGAAACAG
GTTAGCGTCATCCGCCATGGGTTCCATTCTTGCCGGAGCACCAGCGACAATGCGAAGGGC
CATCTCCGCCACCTTCCCCTCCTCCTCTTCTTGGGTGCCCGGCACGTTCCTCCGCTCCAC
GTACATGCATGTGATGGTGTGCTCCCCGACATTCTGCTCCATGGCGTCTCCCTTGGGCTT
GAATATCTGGGCGTTGGGGCGGTCGATGCACTCGGGCGCACTAACCCGCAGTTCGTACAG
ATTGCTGAGGGTCCTCGACCCGGCGGGCCCTCCCAAGTTGGTGATGGAAAAAGTGACCGT
CTCAGCGGGGGGCACGAAGGGGGTCTCGTTGTCTGTGTCCAGCCAGACCACCAGGGTCGG
CAGCGGGCCGTCGACCGAGCGAATCACCCCCCTCCTCCGTCCGCGCTGGCCCATCACCAC
CCCGAGAGGTACAGGCTCTTCCAGAGCCACCTGCTGCCCCCTGCCGCCACCGCCGCTACC
GTCGGACAGGGCCGATATCGTCGCCAGGTTGACCTTCGTGACGGCGGCGGTGCGAAGCCT
CATCCAGCGGATGCACGCCTCTTGAACTCCTTCCAGCTCCGGGCCCCCCTCCACCCTCAC
CACCAGCTCCAACCCTTGTTCTGCGATCCTCGCAGCGCGCTCCGCCGCGGCTGTCGCCGC
GCGCTGAGCCGCGCCCCTTCCCATTGGGCTCACTCCGGCAGGGGTCCCCCCTCGAGAGGG
ATCCTGCATCTTCATGTCAAGCACAAAACGCGGCATAACTAGTACCGGTTCGTGGGTGGC
CCGCTTGGACAGGTCTTTTCGGGCGGGGGACGCGGCGGGATTTTTCCTTCCCCCCCCGCC
GCGTGACGGAGTGGAGGCTGCGCCAGGGGAGGAAGAGGAGCCGTGGTTTGGCCCATCTTC
CCGCCTAGAGACGGTAATCTTGACGCCCCTCGTAGGAAGCGAGGCGCCATTGCCTGAGGC
GTCGACGAGGCTAACCTCAAGGTCGGTCACCTTAAACCCCGCCAGTTGGGTCGCCCAGAT
CTCGCTCGAGTACTCCTCCACCCCCAGTTTGGGGGAGCGGATCAGCAACTTAACCGGAGG
GCCGGCCTTGATCGACACCGCCAACCTCAGCACGC
>NODE_5812_length_2555_cov_10.229654_g802_i2
GTCTGCCCGAGTACTGAAAACCTTTTACGTTACGGGTAACTACTTCTAACTTCTAACTGG
TGCTTGCATAAACCTGGACCAAGCCGAGTTTTGGCGAAACCGTTATCAGGTTACGCCCTG
TATAGCGCGTGGGGAGGGTGAAGGTTTCATCACGCCACCCCCTCCAAACGGCTTCCTCCC
TTTGGTGCCCCCGAATCGTTCGTCCGAGCGAGTCCGGCGCGGCTGGGCGCGCGCCAAATT
TGCGACCCGCACAAAGTCAATTCCTACAATCGCGCGCCAAATTTGCGACCCGCACAAAGT
CAATTCCTACGATCGCGCGCCAAATTTGCGACCCGCGCAGATCAATTCCTATAAGAGTCC
ACGAACGCCCCGCGCAAAGCCCTTACGCATCGTCCCTGTGTCATGCCTTCCCCGGTCGAC
GACACAGCGGCGAGACTTCCTGCGACGCAGCTGTCGCGTAGCTGTCGCGCAGCTGTCGTG
CAGTTGCCGCGTAAGTGGTGTCGCTCTTCCGCTCGGTCCCGGCCCTCTCACCCGTCCTTG
ATGGATTCCGCCAAGTCGTCAACGCGCTTCCTCTCCAGCAGGCGCGGCACGACGTACTCC
TTCTCGTACCCGACTTCCCCGGAGGACGGACGCCTCCCGGCGTCCGGTTGGACCACCCAG
CCGTAGTCTCCGCACTTCCATTCTCTCACCTCGTACGGCACGCCTCGGCCATTAAGGAAG
CTTGTCAGCTCGGAAAGCTGACTATTCGCCGTAGCCCCCCTCTTCTCCCTGTTGTCGATC
AGCAGCCTCACTCCGGGCACGGCGGCGCCGCCCGCCCGCGTCGGCGCCAGCGGAGAGTGC
CCGTTTTGAGGGGACGCAGCCGTGCCGCCCCCGCCCCCGCCGTCTCGCTCCGCGGAGCTC
GCGTAGGAGGAGCGATTGAGGATGGGGCTGGCCGTCGCTGCCCCCCCCGCCTTCCCACCT
GCGGATGCCTTTTCGAGTTTTTCCGCTACCCATTCGCCGTTCGGCGTGAGGGCATATAAG
TTTGTGGCACTCTTAGCGAACTCTTTCCGCCACGTCGTCGCAATCTTTCTCGTCGCATCC
GCTCCCTTCGACTTCTCTAGCCGGTGGAGCTCGGCGCTCAGCAGCGCCTCTCCCAGGAGG
CGGCGGTACCACTCGGCCTTGATTTTTCCCGACACGCTCGCACGCTTGGGGGGCGCGGGT
GGACGCGCGCTGCCCCCATCTTCAGGGTCGCCTCTGGAAGGCGACGCATCTAGTTCAGCG
AAGTCGAAGTCGTCACTTTTTCCTTTCCCCTTCCCCTTCCCGCCGGCCCTCTTTCGTTTG
GCAGAACCCTTTGATACGCCTCCGAGTTCGTCATGGTGCTCCTTGCAGTAGACGCTCCTG
AGGAAGGTCTCGATCTTGACCCTGTCGCTGAGATCGTCCACGGACTTGGTCGCGTACGCG
TCGCACTCCGAGCTTCTGCACAACGGGCGCCGGCCCAGCTCCTCAAGCTTGGCGATGGTA
GCCTTCTCATCGAGGTCCTTTATCCGGACGCAGTCGAACTTGGCGGCGTTGCACAGCTGA
CCCATCGAGCACCAGGCGAAGTTTTCCACATCTCCAAGAACGATTTCGTCCCCCCGGCGG
CTCAGGTCTTCCTCGCAGAGAGGGGCGGCCAGGGCCCGCACTTCTTGCTCATCCAGCCAC
ACCGCCTCCGCTTGACCTCCCACTGTCGCGACAGTACCGTCCAGCACCCGCCTCTTTGCC
TCGCGACTCATGGCGACAAGGATGGCCGCTGCGGAGCCGACGAAGGTCTTGCTCGGCGGC
ACATGCTTGTTGTTTCTGGCGGTCACCTGTCCGTCCAGGTATTTGTCTGCCGTCTTGTGC
ACCGTTTCGCCGACTCCCGGGGTGCTGCTGAACTTGTCCTTGGTGTCGACTGCTTCAAGC
GACAGGCTGAGGCGTGTGACGACCTCACGGATTAGAGTCGCCAACAGCCGAGCGCTGCTG
CTGCACCTGTTCTTCCTCGCTCTCTTTTGCTCCTCCTGACAGCAAGTGAAGTGGTGCATG
ATGATGACGACAACAACAGCAGTTCATCAGCAGCGTGTGGCATACTCGTATACTTCTACA
ACATTAACATTACACATCAGTGGTTTGCGGCTCAAGCGGGGAAGGAGCAGGGGAGATCAG
GCGTAAGTGTCCCTCTACGTCTCTCTTAGGAGCAGACCACGGCGCAAGCTCGCCCTGTCG
TACAAACGTTGGACCCGAAGGCTTCGGCGTCTGGAGAGCCGCCTTCACCGCAATTCTGAA
CGATGATCTAGGATAAAGTATAGAAATCGGGGAATTGGTTTTGGCCCGCGTGTGGTTCCA
GTGTTATGAGAAGGAATATTTCGAAAAACGCCGAAAACGCTACGTCTGGAGGACGAGGAG
GAAAACCGAGAAGACGCCACTATCGGCCGCCCGTGCGTTGCTCCTTCGTGCCAGAGTATA
TATACGTACTCGCTGGGCATATTTGCTGCTATATATGGTCCGTGCAGCAATATTTGTCCA
TTTTTTCTTCAGTACCAATGTGCACTTTGCTCCGG
>NODE_5813_length_2554_cov_90.130189_g106_i17
TACCCGGAACTTCTGTAAGTTCTGTACGACCTTCATACCCGTACCCGGAACTTCTGTAAG
TTCTGTACGCCCCGTTTCACAATACCCGGGGTACCGGTACAACGTTTTTGTACCTGCCCG
GAACTTCTGTGAGTTCTGTACGCCTGTGTCACAATACCCGGAACTTCTGTGGGTTCTGTA
ACACTTTCATACCCGTACCCGGAACTTCTGTGAGTTCTGTACGACATTCAGACCCGTACC
CGGAACTTCTGTAAGTTCTGTACACCCCGTGCCACAATACCCGGGGTAAGGGTATACCTT
TGTCACAATACCTGGGGTGCCGGTACCTATTCGGGTTCAGACCATACGTTACCCGTACGG
TCTTACAGTACTACTAATACGTAATTTATGAGCTTTTTGTGCTGATACTTGCGTATTTCG
CCGCCCAAAGATTAGCATGATGCTGTAAAACTTGTGTAACAGGTGCGTATGACAAAACAT
ATATATTATCCGTATTTATATTATACGGTGCGGTATTGCACGTATCGTAATCACCACACT
ACAGTATACGTATCGTACTCGGTAGTACCAGCTACATGCCGTAAATGTTAATACCAGGTA
TGTATGTGTTATTATTTCATAATACGTACCAGGTACCAGGTATGATATATCGTATAAATA
GGTTCTACGTCGTATTATACTTCGAAGTATATTTACGTAGATGTGTTGTAGCGTTGTATA
TACATATATACCAGGCCCGGCAAATTCCGACAGCGGCGATGGAGCCTGCATCTAATCTAT
CAGTAGTCGTGCCGACGGCTCCCCTGCTTGCCCTGGGTTCCCGCGACGACGATGCGGTTC
GCCACCGTGTAGTGCACGAACGCGGATTACCTGGTGCTGGCTTGGTGTGTTGTGGCGTGG
TTCGATACCTTTAGCTGCTGTTCTTAGCGAGTTCATCAACCCTTTTACTAGAACCGCAAA
TAACACAACATTTGAAACAGGCTACAAGCATTAATATTAACAAGCCAGTCTGATATTTAG
AGGAAATAATAAATTCGAGAGTCGTTTTATATTGAAGTTATAGCGTTGAAAGAACCCTCT
CTCAAATAAGAAATGCAGCCTTGTCCAGCTTTCCTGTTTCTTATAAGGTGTCCGGTACTA
CTGCTGTACTGGTATGAAAACTTTGCAAGATTGTTTCTGAAGGTTACGTAGAGACCCATA
CCCGGGGTTTTTCCCGGGTATTACTACCCTACAAAGAACTTCTGTGAGTTCTGTGCGACA
CTCATACCCGTACCCGGAACTTCTGTAAGTTCTGTACGCCCGTGCCACAATACCCGGGGT
ACGGGTACAATGTTTATATACCCGTACGGAACTTCTGTGAGTTCTGTACGCCCTTGCCAC
AATACCCGGAACTTCTGTGAGTTCTGTAACACTCTCATACCCGTACCCGGAACTTCTGTA
AGTTCTGTACGACATCTATACCCGTACCCGGAACTTCTGTATGTTCTGTACGCCCCGTGC
CACAATACCCGGGGTAAGGGTACAACTATTTCAGACCCGCACGGAACTTCTGTGAGTTCT
GTACGCCTGTGTCACAATACCCGGAACTTCTGTGAGTTCTGTAACACTTTCATACCCGTA
CCCGGAACTTCTGTAAGTTCTGTAACACTCCCATACCCGTACCCTAAATCCACAAACCCT
ACAGAACCTGACCTTGGAAAATTATGTTTATTATCTCAGGCCAGGTGGAAAGCAAGGCTG
GAAGGAAGACTGAATCGATGGGGCTGTGTAGCGAACCCATCTTGTCTACGTTACTGTTCG
AGTACCCACTCGCTAGGTACTCTCTCTGTCCAATCACCGGCCCCCTACTCTACTCGTACG
TTACTGTTCGCCTAATCTAGATCTACCCGGCCTCTCAGTCATCTCTCGTCTAACCTGCAC
GTCTCCGTGAAGCTCGGCCCTGCTGCTGTGTTCCTGCGACCAGACTCTTGTTATTGTTAC
TCGTACTCGTACCCCTTATATTGCACCGAGAAGGCTACCGTCTTCACTATACCCCTGCAT
GTGTTAGTCTATCAGTGACCGTACGTGCTCTGACGTACTCGTACGTCAGCTTCGCTTACC
GCATTGTTCCAAGTCAGTCACCATGTGGCCTCAGCCTGCTATCGGAGGCTGACTCGTCCC
CTAGTCCCGACCTCCGAACTGCCTCGCAATGCTACTGAAACCCAATCTCCCCACAATAGC
CAACCCAGGTCCACCGCCGCCCCAGAGGGTGTGCGGTGGAACAACAACCCGTCGTGAGAT
TGTCGGTCGCCGAAAAAAAATGCCCTATCAACGCTGCGAAAAAAAAATCACCGTGTCCGT
AAAACTACATTCGTGGACACAGTGTCATTAACAGTAGCCTGTGACCATGCTTAAACTCCC
AACCATCGTACAGTGTCAGTAAACCTACGACCCTGCAAAAAAAAACAAATTCAACCAGTG
TACAGTGTCAGTATAACCTACGACCTCGCGACTACCACGGTTAACCTGCCTTTTACTCGT
ATTGCCATTTCCCCAAACCTCGACCCTTATTACC
>NODE_5814_length_2554_cov_21.214833_g4406_i0
ATAGCATTAGCTTGCATAGCACAGCACCGCTGCTAGGACGAATTTCGGAGCCGGTTTTTG
TCAAAAACGAGGGGGGGGGGAGGGGGGAGGGCACACCCAGCGAAAATGGTGGGTTTGGAA
AGCTCTTGTTCGAAATCTATCCATGGATGGATGCATCGCTTGGCATCCCGCACTCCCACC
GTTGTCGAGGAAATCAGCTTGGAAAATCGCCGGAGGCGGTGTGCTTTCTCGCGTGCTATA
CTGTAGGCTACGCCTGCAGGCCTGCAGGTGGAGTTACGACGCTTAGTGCCGTCCATAATA
ATGGAAAACAGCTTTTGGCGATCGTGACCAGGCGTAATCCTCCTTTGCTAATAAAAGTTG
TACAAAAATTGTACGAGTATCACCAACAGCAATACTGCTGCCATATTTATGAAGCATTAA
AAAAAAAAAACGACNNNNNNNNNNGACAGCTGTGAGTTCGCCAGAATTGGTCGATACTCA
TCTTGGCAAGCAGCGTGAATTGCATTGGCCACTTTTCCGAGCCCCTTCTTGTCCACGTTC
GCTGGTTATTTTAAGGGCTGTTCTTATGTTAAGCCTGTTTTGTTTTGTTAAAATAGGCTT
ACGTACAAGCTTTACAATAAAGAGCGCTTGGATCGGAAGCTGGCACAGCACAAAAACACG
ACAAACGCCAACAACACGCGAGTTTCATATAGCGCCGAAAAAGGAAAGAACAAAAAAAAC
ACACACACACACACATGTACATACACGCCCCGCATGACGCACGCACACAAACAAGTATAC
ACACAAACACTATCGCACTGATTGATTGGTTTGATTGCCTCTGGCGCTCCAAACAAATCG
ACCCCCCCCCCGAAAAAAAACGACAACAACACAAAAAGGGTCAGCATCATCATCATCATT
ATCATCATTCCGGCGGTCTTGTCTGTCTCCTTCTCCGCCCTGTGACCCATCACCAAAACT
TCATCGAGGAGTAGAACGGTCTCAACACGTCAAGAAATCCCGCGTCGTCCCCATCGTCGC
TCCCGTCACCGCCGCCACGGCCGCCACCGCCGCCGTTATCATCGTTGTCGTTGCCTCTGT
CGGTGTTTTGCGCCGCCGACTGGGAAACGAAATCTGCATTCGCTCCTCCTCCTCCTCCTC
CTCCTCCTCCTCCTCCTCCTCTTCCTGCCGCGCCGCTCCCAAGACGGGGCGGAATCTCCT
GCAGCATCTCCTGCCCGCCCCCCCCGCCGCCGTCCTCCGTCCATCGGAACCGAGAAGCTG
CGGTTGCGGTTGCAGCTGCGGGCATGGCGGTGATGGTCGTGGGGGCGTTACCCTTGCGGT
AGTCATCCTCGCGGGAAGGGGCCCCACCTATGACGCCACCATCGTCGTTGTCGTCGTTGT
TGTTGATGTTGTTGTCGGCCGGGAGGGTATGGTAAAAGTGTCGACCGTCCCGTAGACCTT
CGCCTCCACCGCCGTCTCCGTCTCCGCCTCCGCCGCCACTACTATCCCGTCCCCTTCCGC
TGTCCTCGTCGTCGCTATCTTGAGACTCTCCGTGTGTCCAGCCTGCGTCAAGCCGATCAC
CACCGCCCACTGTCATCGCCTCTGCGTAATCATCATCATCGCTGTCCTCGTACAGGTCCA
CGCGGGAGCCCGCGTTCCTCCTCAGGAGACTCCCGATCCCGCGGCCGCCGTACCCCAAGC
CCGTCGGCGACGCAGACCTCCGCAGGTCCTCGTCGTTCTTCCCCCTCACCACTCCCACCC
TCAATCCGCCGCCGCCGCCGCCGAGGGTGCCGTCGCGTCTCCTGGAAGGTTGCGAGTTCG
CCGAACCGGCAGAGATTCCGCCGCTTCCGTTGCCGCGGCCGCCGTTGCCGCGACCGCCGG
TATAACCACGTGGTGGGTGGTCGTCCTCTTGGAGCTTGCGCACGAGGCTGACGCTGAACA
CGAGGCAAGTAACGCCCATTATAAAGGAAAACGCCAGCTCGATCGCCATGAGCACGAACA
GCGTGGCGTGCGTTATCGGAGGGAAGTTGTTACCGCCGTGCGGCCCATCCCCCAGCAGCA
GCAACACCGACGTCGCGGCGGCGATCGAGGAGGCGTTTCCCTCCGCGTCGGGCAGGGGCA
ACCCGCTGCTCGCGTCAAACGCGCGGTGGAAGCGAAACCCGCTGCTGCTGCTGCTGCTGC
TGCCGTCACCCGCGTCAGCACCCCCAAGGCGCCGAAATCGCTCGTCGTCCGTGCCGACGC
CAAACCGCCGCGCGTTGTCGCTGTCATTGTCGCTATTGTTGTCGCTGTCCCTACCGACAA
CCCTTCCTCCTTCGGCAGAGGTCGAGAGGTCTGCATCCACCGCCGGGTGGTCGGGCGCGA
TCAGAGACAAGGTGGAGTTGGCCAACCACACGGACACGCCCAGCAGCGCCTGCTGGCCGA
GCCCGCGCGCGGCTAAAATGTTGTGCAGCACCCACACCCTCCGCACGGCATCTCCTTCTC
CTGCTGCCGGCTGCCTGCTCGGCGGAGCGGGGGACTCCCGTTCCGTCAGGCATGCTCCTC
CCGTCGCCGAACACGGCTGGCGCGATCGTTCGTA
>NODE_5815_length_2554_cov_4.456671_g4407_i0
GCAGGACGGACGAGCGTTGTTCTCGGAGCTGATCACCCTCGCCGAAGAGCAGCCGCCGAA
GAACCTCAAGGAAGCCAGCTTCAAGATCGGACATCGGATGGACCTGCACGGCTTCATCGT
GCCAGTACAGGCGGGACTTACCGTGAGCCTGCCGCAGGCCCCGCGAAAGGAAGCCGCGGC
AGCCGGGATGGTCGCTGCTCGCAGAACTTCCGAGGAAGAGGTGCCGGCGTCTCAAGCTGA
GGTGTTGGCGGCGGCGGCGGTAGCGGCGCACAACCCCTTCCCAGGGGGCGAGACGCATAT
CAAGAGCTTCAACAACCGCGTCAAGTATATGGCGTCCAAGGCAAAGCCCAAGAAGGTTTC
CCTGAGAACGCTGGAGACTGGCGAGACGGTGTACTTCCTGTGCAAGCAGGAGCGGAACGG
AGACTTGCGCAAGGACGCGAGGCTCATGGAGTTCAACGGAATGATCAACCGCCTCCTCCA
GAACGACCCGGCGGGGCGCGCTCGGAAACTTCGGCTGAGGACGTACGCGGTCATATGCCT
GAACGAGGAGTGCGGTGTTTTGGAATGGGTCCAGGACACCGCGGGCTACCGCCAACTGAC
CCACCAGGCTGCGCAAATCAGGAGCCGATCCTCCAATGTGAAGGTTTCAGGCATGGGGCA
CATCAGGACCGTACTAGAGAGGTTGCAGCTCAAGGCGGCACAGCCAGCGGGACTGCCCAG
CGCTGTGCAGATGTACCGACAAAACGTCCTGGAGCACCAGCAGCCATGCTTCCACCTGTG
GTTTGTCGACCACTTCGCTGAGCCAACTGCTTGGTTTGAGGCTCGAACCACCTTCGCTAG
GTCGGCGGCCGTTTGGTCTAGCGTGGGACACGTTGTCGGACTGGGGGATCGGCACGGAGA
GAACATCCTGATGCACACCGAGAGTGGGGAGTGTGTGCACGTCGACTTCGATTGTCTCTT
CGACAAGGGGCTGTCCCTCGCTCGCCCCGAGATCGTGCCGTTTCGGCTCACGCCTTCGAT
GGTTGACGGCATGGGACTCTGCGGCTTCGAGGGCGTGTACCGCCGGGTGATGGAGACGTG
CATGTCTGTGCTGAGGACCAACCGCGAGACTCTGCTGAGCGTGCTCGAGCCTTTCCTACA
GGACCCAACCGTGGGTTGGGGGAGAAGCGGCCGAGCCCAGCGGTCGACGGACGGAGACGA
CATCGACGGTGACGAGAGCGGCGATGGTGACGCCGGAAGGGGAGGGGGCGGCACCGACCT
TGGCCGAGAGAGCGAGAACGAGGATGCGGAAAGAGTTTTGCGCGTAATCAACGAGCGATT
GCAGGGGAGGTACAACCTAGCGGTGCCGCGGGCTGCAGGCCGCGAGGCCACCGATGCCGG
AAAGGATCTGCCTCTATCGGTGCAAGGGCAGGTGCACCGCTTGATCACGGAGGCTACGTC
GCAGGAGAACCTGTGCCAGATGTACGTTGGTTGGATGCCGTGGATGTAGGCACGTAGGGA
AAACAAATGTTGGTTGTTCGCGGTGTTCGTCTCGATACAGGGCGAAGAAGCCGTTGAAAT
CGCTATGGTAGAGGAATATAGTATGATAACGCCAACCACGTTACCATGTCTGCCTACGAT
ATAGGAGTTGGCTTATTCCTGCTGGGGCTTGATTTCACTTGGTTTTAGTATTTAGGGGAC
AAAAAGCGTCGACGTTTTTGTGAAGCACGATTACAGCATATAATCTGCCACTGCCTTGGT
TTGGAGGGTGACATTTTTTGTTGGTCGAACTCTATATGTACACTGACTGCAAGGAGCCGC
TAGAGACGGGCGCAGCATAATCCTACTACTACTACTACTACTACTGCTACTACTACTACT
ACTACTGGTGTGCTGCTTGCGCGCTCTCGCTACTTACGTACGTACTCTTAGGCGGTTGGC
ATAGACCAAATTTATGTTTTTTTGGTCACTGTCTCTGGGTACATATCGAAAGGGTTCGCC
TGCTGCCGTATAGTAGTCATCGGCACTTCACGCAGTCGTCTTATTGCTGGGGGGGCTGAT
GTAGTAAGTAATCAGAACCCACAGTGGGCCCCAAAAAACATATACCCCCTTATGTTTTTA
CACCATATTTGGTTCTGATTACTATGTTCCGCCGTAATAAGACATCCAAGAGCTGTGGCC
TGGCAGCTCCTCTGTCGATTGAGCGCGGGTTTGGGGTTTTGGTTGTTTTTTTTTTGTACA
CAGGAAATTTTGTTACATAAGACTCGTGCATAGTGGGGTGGGGGCAAGAGTGACCGCTAC
GTATGTGACCCCGGATTTGAGTTACGAGAGGGGGGGAGCTGGAGAGGTAGGACGGACGTA
GTAGATGGGATAGAAGTAAAAGAAAATAAAGGCAGGTGCCGTGCCGCTCTTGGCAGTTGT
GGCAAACGTCGCAAGAGCATGTTGCCGCACGGAAAGCGCTTGGTGTTCGTAGGGAGTATC
GTTCTTGGCGAACCGACGAGGGCGGGGATACTGCTGGGCCCAAGGCGCTATAGTAGAATA
AGCAATCGAACCAGAAACCGGAATATGTGGGGGC
>NODE_5816_length_2553_cov_150.249597_g36_i5
TCGAGCACCGTGCGCCTCCTCGTCGGCACCAACTACCAAGGCAACGGAGAGCTGGACTGG
GATGGCCGTGTCTTGCCCGACATGGACTTCTGGCAGATGAACGTAGGGGTGGACGGACTG
TCTCTCGAGAACGAGTCGCTGTCCGGGCTGCTGGGAGAAACGGCCCGCCCGGTGCTGGAC
ATGAACGGTCGTGCGGTTATGCACGGGTACGAAGCGTTCCGTGGGACCGTCGAGGACTAC
CGTGTGGACGGACCCCTTGGCACCGACTTCGCACTTCTCAGCAAGTAGCCGGACGAAAGC
CTGAGCTACCGGAGATTGCGCATGCTGCAATGTTAATCGCACAACATTGCTAAGAGTCGG
CCTTTTTCCAACATGCAGTATCCATCGCAGTGCTCGGCGGGAGCATGCCTACCTTTACCG
TCTTGCTGTGTAGGTATTTGCTCAATACATGCAGTCTCGTTGGTCAGCTGCCCACTAGTT
CGTAAGAAGCATCGTTTCTTGTTGATTTATAAATTATGGTTCCACAATCATCAATTGACG
TACGTGCACGTTTGACAGCTTTCCTTGCTTCTATAGAAAAGTGGTGTGTCATATTTCCGT
TATTGTGTGTGTACTAGTAGGGTCGACTCAACCGCCGTAATAGCCGAGGCACCGTAATTT
GGAACTAGTATATCAGTGTGTCTTCATGCGAAAACATGACGTAGTCGTCGATCGGTCTGA
CTATACGAGGCGTAATGCACAGTAGTATCGGTAGTAATAGTTCTTGACCCTGTCCGAGCA
GGTACACGCGTAGGGATTTGCAAGGTTAAGTCCAACGTCTTAATCAATACTAAAACTTGT
AGCATACAGCAAACAGCATCGCACACTCAACGTAAACACAAGTGAAGTGGTTGATGCGTT
GTCGTTAATTGACGGCAATCGGGATGAGTGAAGGTAATGGTGCGCGGGGTACGTGCTTGG
AGGGGGCGGGAAGATAGACTGTGTGTCCGATAGTTGGCCAATACTGGCAATCACTACTAA
GGGGGTACAGCAAGCAGCAGTGCATATACAATTGTGACGGCCTTATTGAACTGTGCACGA
TTTGGTAGACTGATGTATACTGGTATGTTTTGAGCTCTTGATATGAATGTGTTGGAAAGT
TTGAGTTAATTGTGGCTCGAATATTTAGTGCATGGTATTAATGTGCTCGGATGTATCTGC
TGATTGTAGGTTGATTTTACAGACAGTGCATGCTATGAATGCGTTGGAAACTTACTGCTG
ATTTTCGCATGCACACGTGGCCATTCGGCTAAATCGCAAGGTCGGTAAAAGCACGACCTT
GGATAAGGACCCCCCCTTGGCAAGCTATACCGATCCTCTAGGTTGAATTTTAACCACCTT
CCCGTAGGTCATCACCTCTGCAATGCTTACCGAGTCGACCTATCTGATGACTAGGATTGG
TGAGGTCGGAACAGGATTAATGTCGAAAACTTACACATTTAGGATCGTCGACATTAGCGA
TGCTGTTACCGCGACACCCTGGTAAGCGTCGACATTGGTGGTGTTGTACCTCGAAGAGGG
CAGCACCGATTCCTGGTAACGCATTATTCTACATCATCAGCGAGATTTTGGCAGCACCAG
TGCGCCAACTAAAGAAGTATCGTGTACATCATGAACGACGCCCAAAATTGTAGCGTTTCA
ACTACAAATAGATGTATAGATATTATCCTGCATGCCTACAACGAATATATATGCAGTAAC
GTTTTAATTAACGGAACAAAACAGAAAGTTGAGTACACATTGCTGTGGCGGCAGTGCCGG
CACACGGTCGCATCCATGAAAGCACATCATAGATAGGTCCCCTAAAAAAAGCCAACTCCG
TCTGATACCATCCCCGTAGTGAATCCTATAAAGTATGTGATACACCACAATAACACTATT
CAACCCTCCCCTCAAACTAACGAAACACTCTGCGTGACACGTTGTTACTCAACGGAAGTA
CAGTATACCCAAACATACAAGTGCAAACAAAAACATATTAAAAGCTGTGGCGGCAGTGCC
GGGCATCACAGCGTACAAGGGTCTTACGAATACACGCATCCACGACGTCACCACGCACCC
ACCCGTCCCCTCAAAAAAAGCGAAAACATATAAACTGAAAGCTGGTGGCGGAATGTGCCC
AGTATCAACATAAACGGTAGGCCTGTGAACACACACGCGTCAACGACGACACCATACCCA
CCTGTTCCCGAAAAATCGCGCGCAAGTCTGTATTTTGTAAATTTTACGTTTCAAAAACAT
TTATACCAGTGGCTAAGAACATAAAAGCCGCGGCGGCAGTGCCGGACATCAACGTACACA
TGAAGCTTATGAACACACACGCATGCACGATGACACTACATCCATCCGTTCTCTAACAAA
CGCGAAGCTCCGCGTCATCATACTACAATATGCTCCTAGTAGTGGTGGCGGGTGGGCCAG
ATATCACATACTATTAATATATGCTATTAACACATGCGAACCAGATCCGTCCCACGATAA
CCCTCCTTTGTGCACCACAGGCGCGTGCCATTT
>NODE_5817_length_2553_cov_93.616129_g4408_i0
CGGATCATTTTCGGATCATCGCTGGATCATCGGTAGTTTTCATTCGGTACTTCTGTCCAC
ACAAAATCTACAGTACATGCTTGCGTGGCGATGATGGTTAGCCGGCCGAATTTGCCCGAA
CTTTCTTCAGTTGTGGTTTATGAACACACCCCACACTGCCCATCCTCTCTCTCTCCTCTG
TGAGGATCACCAGCAGCTGCAGCAGCACCAAGGAATAAATACCCAGTTTTTTAGCACTTC
TTCTGTGCTTCCTTTGAGCATCTACGCCACCACCAACACCGTCGGTGCCGTGCTACACGA
GGTCACATAGCCGCCACAACCTCCCCCACGGCCTCGAAAGTTGAAAGGCTCGGTCTATAC
TTGTGGTCCGCGGAGACTGTTTCTGCCAACAAGGCAACAAGTGGCAGCAAGGAGTGAGCT
CTTCTGGGCTTGTGTATCCAGAAAGTAGCACGTACCTCCCCGTCCTCGCCTGACCGGTGC
ACTGGTACGCCGCCAAGCCAGACTTCAAGGGGAGAGAAGCTGTTCCCAATTTCAAAAAGG
GACGCTCTTGCCTCACCGTCTCACAGCTTTCCACAGACCCTCATCGCGAGCGTGCACAGC
AGCGCCGCACTACGTACCCCAGGGCTATCGGACCTAGGACTGCTGGGCGCGAGGTTTGAT
TGACTCTATCCAGCGCTTCAACAAAAATGGTGTCTTCCCGAGTACCCGTGCTCGCCCTCC
TGGCTTCCGCCTTGCTGTCGGCAACAATGATGGTGCCCGTTGCGGGCCAAGAAGAAGACC
TTGAGCTAGCACCGGTTACGAGCATGGACACGGGGTCCTTCCACACGGTGGTGATCATCA
GGGATGGCGACGTGAACATCGTCAAGGACTGGGGTGCGAACGGGAAGGGCCAGCTGGGGC
TGAACGATACCAAAGACCGCGGCGACAATGACGGAGATGTCGGAGATCTTCTCCCCGAGG
TGGTCCTCGGCAGCGGGCTTCAAGCGGTAGCTGTCACAGCCGGCTTGAGGCACACCGCGG
CCATCATGGAAGATAACACTGTCAGGAGCTGGGGGTACAACGCGAAGGGGCAGCTCGGCG
TGGGAGCGCTAGGCAACGTTGGCGATGAGCCGAACGAAATGGGCACTAATATGGCGGTGA
CGGAGCTTGGAGACGGGCTGGAGCTTACGTCTATCTCGGCAGGAGGGTGGCACACGTGCA
TTATCCTTGACGGTGACTTTCTTAAGTGCTGGGGCTACAACCAGTGGGGAGAGCTCGGGC
TTGGGGACAAGAACGACAGAGGGGACGAGCCCGACGAGATGGGCGACAACTTGGAATTTG
TTGACCTCGGCTCTGACGCTAAAGTGCAGTCTATCGCGCTCGGCGACTGGCACACGTGTG
TCCTGCTCGCCGACGGTAATGTCAAGTGCTTCGGCAAGAACTTCGCCGGCCAGCTTGGTC
TCGATAACACGGAAAACCGCGGAGATGAGGACAACGAAATGGGCGACAACCTTAATACGG
TCTTCCTTGGAGGTCAGGAGGCTACGGCCATCGCGTGCGGGGAGGAGCACAGCTGTGCTA
TCCTGGACGATGGCGGGGTCCGATGCTGGGGGCTGGGCGCGTCTGGACAGCTTGGGCAGG
GCAACAGACAGAACGTGGGCGACACCAGCGGCGACATGAATTCTTTGGCGAACATCGACC
TGGGCACAGACCGGACTGCTATAGAGATCGCTGCCGGCGGCAACCACACCTGCGCGCGTT
TGGACACCGACGAGATCAAGTGCTGGGGCGAGAACAACTACGGAGAGCTTGGCCTGGGAG
ATACCTTCTACCGCGGCATCGCCCCGAACCAGATGGGCGACTTCCTCCCGGCTCTCGAAC
TTCCGGAGGGCTGGACGCTCCACGGCTTGTCGGCAGGTTACTACCACACCTGCGCCTTGG
TAGAGCAACAGGACACCGTGGGGAACGTTGTCTGCTGGGGGGCCAACGACAAGGGTCAAA
TCGGGCTGGGTATCAGCGAGACGGAGAACATCGGCGACGACCCCGACGAAATGGGAGAAA
ACCTCTCCCCGGCTAACCTCGAAGGCGAATTCGTACAACCGGAGGGAGACAAATGGCACG
AGAAGGAGTGGTTTTACATCGTCTGCGGGGTGGTGGGAGCTTTCCTCTTGTGCTGCCTGT
GCTTGCTGTGCGGCCGCGCACACCGTGACAACAGCGGCAGGGGCACCGGCAAGGCGCTTC
CCACTGCGGCCGGCCCGGGAAGCAAAACGACGGAGGAGGAGGGAACGGAAGACGCCGAGA
ACGCCTCTCCCGCGTCGAACGGCACCAACCCCAACACCAGCGGCCGCCCCGAAAACCACC
ACATTGGCGCCGCTACTTCTGGACCTACCGGTGCAAAGGTCGGCCCGAAAACCACCTCCA
CGCCCGCGGTGGATGCATCGGCCGCCGTCGCCGCGCCTGTCTCGACGACGACAGCGCCGC
CGCCTGCGGCAATCGAAGGCTTCGCACCTCCCCCGACTGCACCGGCCGCGGACAGCCAGG
CGTAGTGAACGGCGGTGGGGTTTGTAGGGGGTG
>NODE_5818_length_2553_cov_56.444355_g4409_i0
GCTGGTCGATCACCGCGAAGTCGGGGTGGCTGATGTTCAGCAGAGCAAGGGCCAGAGGCA
CCACCCTGGCTCACATCACACAATGGCAGGTAGGCAGGCAGGCAGGCGCAGGACAGAGAA
ATTCAGCCAGGTCAAAATCGGTTGGGCACGGCACACAATACAATTTTCATCTTAATTGTT
ACAAAGATGTACAAATATGTCAGCTGTGAGTTCGATCGGTTGCGTGGTTGTATACATATG
TGGAAGTACATGTTTACCCATTCGCCGGAGGAAAAAAAGAAAGAAAAAAAAAGGGAAAAA
AAAAATGTCCCTTGGCCAGAAATAGGCCGGATTGAGGAGTTTCACGTGGCGGCGGTCGGT
GGTATCATAGTGGCGGGTGGTGATGATGGTGGTGGTTTCGTTTCAAGAGGCGTTATGCCG
GAGAAAAGGGGGGGAGAAAGCGACGGGGGTGGTGGTGGTGGTGGTGGTGGTGGGGTGGCG
AGCGTGCTTTCAGGTCCGCTGCTGACTTGCAGTAGTAGTGTGGCGGCTCAGTTCGTCTGA
TTGTGTACCGAAACGACAGCATCTATTGTACGAAAAAAGCTCCGCCAGGCATGATGGTGG
AAACACCCGACGGAGCCGTCGACAGCCGTCGACTGCCTTGGACCGGATGTTTAAATAGCG
CGTGCAGCGCCAGACCCTCCCGTTATTTTCTCAGGCTTCACTCGTTCGACTCGAGCATCC
ATCGCCCATACACCAGTACCGCTGCAGCTGCCGTGAAGCACCGCGCCGTGCGCTCGCAGG
GCGGGGAGAGCTCCGACTTCCTCGAGCCGTCGGATGGGCAGCTCCCCGTAGTGCAGAAGG
TGGTCGAACGTCCGCAGGGCCATCTCCGACCCGATGTCATCTCCCAGCGTCACCAGAGCG
ATCCCCAGAACGGCAGCAGCCTGGTGCTCCGCGTTCTCGTCAAGGTGCTCCGCACAGACG
TGGAGCATCTCCTGCACCTTCAGGACGTTCCCCGTGCCGGCGTAGGCGCAGGTGTCCAGC
ACCACTTGCGTGTACCGCCCCATGCGGTGGTCGATCGTCTTCACAATCTCCATCATGGCG
TCCGCCTTCTCGCTCTTCCCGATGAACAGCAGCCCCAGCCCGAGGGACACCAGCCTCGCC
ATGGACTGCTCCAGCTCGGTGTCACTGCTCTCCATCAGCCTCTGCACCAGGACGGAGCCC
ACCTCTTCGTTGCAGGTCCCCACGAAGATCATGCCCAGAGAAAGAGCCGCGAGGCCCACC
TCCACCATGTTGGCGTTTTCCGTGTTAGCCACGAGTGGTGTGAGTAGCTCCACCACGTCC
TCCCGCCTCGCGCCGGCGTACGCCACGCCCAGCCCAACGCAGGCGCCGCAGCGCATCGCG
TGCGAAGGTGAGTCAACGTGGTCGGAGAGGAGAGCCAGGGCCGGGTCGCTCTCGTTCCGC
ACCCCGCTGCTCAAAATCCCCACCGCTAGCACAGCGCCGGCCTTGATGTAGTCCTCGCTC
GAGTACAAGAACTTGTCAATCTGTGTGAGACCCTCCTCGACGTTCCAGAGGAGAATGGTG
CCTAGTGAGGCGGCGGCGCTCATCATGCCGTGGTCCTTGTTCTTGTACAGCCAAGCGTTG
CCCTCAGTTGTCATCAGCTGATCCTGACCGTAGCCGGCGTTCACGAAGGCGTTCACGAAC
GTGGAGGCCAGGTTAGCTCGGGCCGAGTCCACCTGCTGCCCCCCCCCGTCCCTCCGCCTA
GACACACCTCCTGACTCCGCCAGATGGCTCTTATAGATGTCCTCAGGTGTCTTGGCCTCC
ATGACATCCAGATCCCTCGCGAGGGCAAGGTAGTGCTCGCTCAGGCTCCCGTTCCCGATT
ATCTCGTTCACGTCGTCGTCGCCGGGGTGCTCGTACGAGGTGCGGTGGCGGGCCATGATG
TAGCTCATCTGCTGCCGCATGTCGTTGTCGTCGCACTCAGCGAGGAGCTGCGCCAACAGG
TCGGGGTCGTCCATCCTCAAGGCCACCCTTACGGCGTCGCAGTACTTCCCCTGCATGCGG
TACAGCTCGAACGCGGTAGACATCATCTCCAGCAAGTCGTCCGGGTCTGACATGTAGTCC
GCCATCCTCAGAAGGTACAGGCACACGCGCTCGTAGTTCTTCTCGTCCACGTACGGCAGG
TCCAACAGCTTCTTCAGTCTCTGCACTTCCACAAGGAGGTCCACCGCCTCCGCCTCCGCG
TTGTGCTGCAAGTGAAACGGCACGATGTCATCCACCAGCTCGATCAACTCCGACACGTCC
ACCTCCTCATCATCCATGGCCTCCGCGCCCGCGGCCCCCGCCTCCTCCGCCCCGTCCCCA
GCCCCTGTCCCCGCGCCGACAATGCGCATCCGGCGCGCGGAGTACTCCTGCCCGATTTCT
CCGGCGAGCGAGCGCAGGAACTCGTGTCCCCACCGGCCGAGGTCCCCCTTGGTGCCCTCG
AGTTTGAAGCGGAGGCTCAGCCGGCTCCCGGGCTCCGCCATGGTCATGGCCAACACCGAC
AAGATGTCCGCCAACACGCGCTTGTTCCCGTCC
>NODE_5819_length_2553_cov_55.952823_g4410_i0
CACCTACATAACTACCCATCGATCGACCCACTCCCCCGGGCCCAGCCGCAAAATTGGTTC
TGGAACCGAGCAAGCAACCCAAGGCAAACATAAAAGCTTGAGACGGAACCACGAAGGGCA
AGGCTTCTCCTAGAGCCGCTGCTGTCGCTGCTGCTGCTGCTGCTGCTGCTGCCACTAATT
GTTGCTGCCGCTGTCGCTGCTGCTATTATAGTGCTGCCGCTGTCGTGTGTCACCGCTGCC
GCTGTCGCCGCCGCCGCCGCTGTCGCTCCTGCTGTCGTTGCTGCTGCTGCTGCTGCTGCT
GCTGCTGCTGCTGCTGCCGTTGCCGCCACAACCGCCACTGCCACTGCCAATGCTGCTGCT
GCTTCTGCTACTTGTTTCTACATCCGACACTTGCTGTTACCGCTGTTACCGCTGCTGCTG
CTATTTGCTGCGCTGCTGTCCCCTTCCCGCGCCAAATTTCTACTTCTGCTTCTTCTTGGA
CCTTTGCGCGCGCTGTCTCTCCCCTGAGTCTAAGGCCGCCTTTCGGAGGCGTATCGCCAC
CGGGGTGATTTCCAACATCTCGTCCTCGCCCATGTAGGCGATCAGCTCCTCCGTGCCGAG
GCGCACGGGGGGGGCGATCTTGAAAGACTCGTCGGCCAGCACGCTCCTTACATTGGTCAC
CTTCTTCAGCTTGCATGGGTTCACCTCCAGGTCTCCGGCACGGGCGTGCTCGCCAACCAC
CATGCCGTCGTACACCTCCTGGCCCGAGGAGATGAAAAGCTTGCCGCGTTCCTGCAGCGT
CGCCAGCGCGTGCGCCGTGACCTTTCCGTTCGCAGTCGACACCAACTTTCCGGGGCTCAG
GCCGCCCAGGTTAGACATGAACGGCGACGACCGCACGAAGGAGGAGTTGACGATAGCGCT
ACCGTGAGTCTCCTGCCGGATCTCAGCCCCGAAGCCCATCAACCCTCTGCTAGGAACCTC
AAACATCAATCGGGTCTTCCCCTCGTGCGCGTCCTTCATCTCCACTAGGATGCCCCGGCG
CGAGCCCGTGAGCTTGTCGATGACAATTCCGCTGTACTCGCTGTCCACGTCCACCATTAC
CTCCTCGACCGGCTCAAGCTTGTTCCCTTCCTCGTCAAGCGTGGTCAGCACTCTCGGGGG
TGACACGCAAAACTCGTAGCCCTCTCTTCTCATGTTCTCGATCAGGATGCCCAGCTGCAG
TTCCCCCCTCCCCAAGACCTCCGCCTTGTCCGGGTCGGTGGCGACCTTGTTCACCAGAAT
CGTGACATTGTTTTCCGTCTCGTAATTCAACCGGTCCTTAATCTTAGATGCTGTCATATA
CGTCCCCTCCTTCCCCTGCAGCGGGCCGGTGTTAACCCCGAACACCATGGCCAACGTCGG
AGGTGCAACTCCCGGGGTGGGCAGCGGGTCCTCCCTCCCCTCCACGGCGCACGCCAGTGT
GTCTCCAACGCAACAGTCTACTCCCGCGACGGTTACAATGTCGCCCGCACCCGCCGAAGG
CGCCCCCAGCGGCTCCCTCGTCACGCCCCTCGTCACGAACAGCTCCGCCACCTTGTGCGG
CCCGGTTTGCTCCCCGCCCCCCAGCCTGCCGAGCGTCTTGAGGGACTTGCCTACCGTCAC
CACCCCCGACACGATTTTCCCGGTGGCGAGACGCCCGAGGTACTTGTCACTGCCGATATT
GTTCACGGCCAACGCAAAGGGCTCCGACAGGGAAGCCTCGTTGTAGGGGGGGGCAACGGT
CTCCGCAATGTGGTCCAGCAGAAACCGCATGCTCGGCTCCGGCGGCGTCGAGCACCAAGA
GATTGCCTCGTCCAGATCGGCAGTTGCCCACCCCTGCTTGCCGGAGGCGTAAAGCGTAGG
GTACTCCATCTGATCGTCATCCGCTCCCAGCTGCGCGAACAAGTCGAAAATCTCATTGTC
CAACTCGCCGGACAATCGAGCACTCTCCCGGTCAACCTTGTTGAGCACGACGATTGGCCG
CAGACCAGCCGCCAGAGCTTTCCCCAGCACGAACTTGGTTTGGCTCATGGGCCCCTCCGT
CGCGTCCACCACCAGGAGCACCGCGTCAACCATGGACAAGACGCGCTCCACTTCCCCCCC
GAAGTCCGCGTGCCCTGGAGTGTCGACGACGTTGAGCACGTAGTCTCCCCAAGTGAGCCG
GGTGACCTTGCTCATGATGGTGATGCCACGCTCGCGCTCCAAGTCATTGTTGTCGAGGAG
TCGGTCGACCCCTCCATCGCTGCCTTCCGTGCTGCACGCCTGAAGCAGCTTGTCCACCAG
CGTCGTCTTACCGTGATCTACGTGAGCGATGATGGCGATGTTGCGCAGGTACTGTGGCCT
CGCGGCGATATCAGGGTGAAGGACAGCAGCATCAGCGTCATCGACAGCATCCGAAGCTGT
TGACAGCAGTTGTTGCTGGCTCCGTAATCTCCGCCGCGCGAGCACCACCAGGGGGCCGTG
GATCGCACCTCTTGTCCTACCTGCGCTCGAGACGGGTGAGCGCAAGGCTCGCCGGCAAGC
GCCTGAGAGCATCGCGATGGACGGTGTTGAGAG
>NODE_5820_length_2553_cov_33.006048_g4411_i0
GGGGGAAATCTCCGTGTTATTAAACGAGCTTGCCAAGATGAGTTTCGAACAATCGATCTC
ACAGCCGGCCTTCTTCAATATCATAGTAATACTGAGTATATTACCGAGGTATTACTGTAC
AGTGGTACACACCGAGGTACAAAAAGAGAACGTCGGGCGGGTTCCCAAGGTGGAACAACG
TCTGTCTGGGCTGTTTCATGATTACTCTGGTACCAGTATAGCACACATATAAGGCGAACG
AAAGACACATTATACACATTGTACACATACTGGAACCCTTTCACGCGAATAAGAGACACA
TCCAAATATAACGCATGACAATATGTGCTGTACAACGAGCGTGCGGTACGTACAGTAGCT
TCTCCGACTACAGTACGAGCACAGCCGACGATGAGGATGTGTTCGCCTGTACGCGACTGG
TGCACTCTTCCTACTGACGAAGGTACATGTATGTCTGGAGTGCTACCACCACCTGTATCT
ACTACAAAAGTTGGCAGAAGTTGCTTTGAAGCGCTTGCCACCATCCACACAAACTCAATA
ACATCGAGATGACATCTAGATGACATCGAGATGACGACACATGTCGGCCAAATATTTCCC
ACCAATACAAAAATTCAAACCTGAACAAAGATCAATCGCGAAACTGCGAGCACAAAATGT
CTTCTCTTTCTCTCTGTCAGCCATCTAGGTTGCTGCCCGAAAAACTAACGGCGCACGTAC
GACAGAGACTTCAACAAAAATCGATTCAGAGCGCAGCTAGAAAAATAAGAACAGCAACAA
TAATAGGCACCGCTCAAGCCGTGAGAAAAGCTACGATGGTCATATCCTGCAACGTAAAAA
TCACTTCACAAACGACGAGTGTAAAAATAACGGCGCACACACTTTGCTGCAACATTCACA
TCCAAATAGCTACATCCAATGCACGCTGCAGCCTGGAACAAAACCCGTACGTGCACAAAC
AAACGGAAAACACTAACTATATGATACTACTGCTGTGCACGATATTGCTGTACCGCTGCT
GTACCGAAGGGCATATTCGCCCCGCCACCTCTCACCTCCCTCGCCCACTCTATATAAATA
CCAGGTAGTTGACCAAGAATCGCACACGAAGCAACGTATTGGAAGGGCTACAAAAAAAAA
AAAATGGAAGGGGTACACCGACCGTTTCCGTTCGTTACAGCCCAGGCCGGACGGGGTGCG
CGTCGAAGCACAACCACAAGCCCACCCCAACAGGTTTGACCCCACATCCCGTCTCAACAC
ATTCGCCCTCACATGCAGCCTGTCGCAGGCAAAACAGCTATCAATATCATACACCAGCAA
GGGCAAGAAGCACCGCCGTAAGACAAAGCGCCCAATGACCCTGAAAATAAACAAGGCGCC
TTCACATAGCGTGAGAGATATCGCCGAAAACGAACTGGCCAATGCTCTTGAGAAATTCAA
GACCCCACGGGTTCAGCAGGGTAAGGGTACTTCCAGCACATCCTGTAGTATACACTCTAG
GGGTACCCCGGGTACATACTCTAGAATGACCAAAACACTCAAGTTCACTGTTCGGGTACC
CCCCGGCGTATATGTAAACCCAACAAAACAAAACCCCTGAACTCGTTTCTTGTCTAGTGA
GAGATAAAGAGCCGGAAACGAAACGTCCAGTGCTCTTTCGAAAACAAGTTCACGACTCCT
TCGGCTTGCTGGACCCGTTTCTCTGCTCCCGCATGGCCGTCACGTTGGCCTGCATGATCG
CCTCGGACTTCTCCTGGATGGCCGCCGCAGACAGCCCGTCCCCCGCCTTGGTCACCTCGG
TGAGCTTCATCGACACTCTCGAAGGCAGCCCTCCCACCGCGCTATCTCTGGGCCAGGCGT
CGTTGCACCCAACGGTAGTGAGGACGACCACGGACATGTCCATCTCCTCGATCAGGGAAA
ACGTCCCTCTCCTGAAAGGGCAGATGGTTCCCGGGTTCCGGTTGATCTTTCCCTCGGGGA
ACAGAGACAGCCCCCCGCCCGACTCAACATGCGCTTTCACCTTGACCATTATCCCCGCCT
GCCTGGTCTTGTCCACCACGAAAGAGTGCTCGTCGGTGGTCTTGAAGAACACGGGGAAGT
GGCCCACCATTCGGCTCACGCCGCCGAGAAACGGTGTATTGAACAGCTTATTCGCCATCA
GCGTCCTGTAGCGCCAGATAATATGCGGCGGCGTGATGCCCACGAATATCACCGAGTCGA
AAAAGCTGGTGTGATTCATCAACAGACACACGCGCTCCCGGTCGAGCAGTCTATCGAAAT
CTTCAGCAGAAGGCGGTGATACTCGTATCCACGGACTCGAGTAGATAAGGAAGATCAGGA
ACATGTAGTGGCACCAGCGACAGCACCTCGATTGTGCTTCGGAAGCAGGTAGCAGCATAG
TGAACGCCATGCATCCAGCCCAGTCCAATGCTAGCCCTACTAGCATACACAGCCCAAACC
ATATCTGGCACGCAAGGTTCACCGCCTCTTGGATCATTTTGGAGATAGAAGCTAGCCGCG
AGTACGAGGCCTTCCGAGCTCACTTGCGAGAAC
>NODE_5821_length_2553_cov_21.655242_g4412_i0
GCCAACGCAACCCACCACTGAGGCCTCTTCAGATGGTTACCTCTATAGACCACCATGGTC
CGGGCCATACCGAGGAAAAGGGCTCTCTCGACACCTACGTCGTGCAGCGCGGGGATACGC
TGGCGGGGGTGGCGCTGCGGCTGGGTGTGAAGGTGTCGGACCTGAAGCGGGCGAACAGGA
TGTACGGAAGCAAGACGCTCATCATGGGCCAGGCGAGCAATCAATCCGTAGATGGACCAT
CCCCTCCCTGCTACCATTAACACGACAAGTGTACCAATCCTTCGAGATAACTCTCGATAC
AAGCTACAATACGTAATTCTATGACATCCGTAGCGTGGAGTATCCTATATCAGTGTGTCG
GTACTATTACTGTAATATTATAGCAGAAAATAGAAAATGTGGTATCATATACATGTATAT
CGTATACGCTAAGCGATAATAGTAACCGTTACAGAAGCATGAGCAGCAACGTCGTTGCAA
GTGGCAAAACCGTTCAATCGGTAGTACTCACAGCTGACGTATTTAGTACCATGTTTTATC
AAAAACAATGATCATGCCTGACGTATCGCGCAGCTTTCAAATTTGATTTTCAACCGTTCA
ATCGGTCGTACTCACAGCTGACGGATTTTAACGTTTTTACATAAAAAGGAGCAGGGAGCA
CTATATGCAGCGTGTATTGGTGCACCACGTACGCGCCAACAGCAGCAGCAGCAGCCGCCG
CCGCAGAAAGTGCACTTGACTGCTGCTGCTGTTTCTACCTCATTCCTAGTTCAGTCCACA
TTGGCTTGGGGTTCGAACGATATACCGGGTCCCGAATTCCCGTGAACAAGTTATTTTTCG
ACAGCCGAAAGGACCTCTCGCTCTCTTACCGCAAAAATTCCCGGCTCAACATCCGCTGAT
CCGACCGTGGAATATGCTGGTATATACACCCCAGTACAATACCTGGTACTAGTACTGGTA
AGTGTTCTAGCCCGAGGCTATGCATATAACCCCTTTACAGCTTACAACTGCAACATGGCA
CGAAGTACTGGGGGAATCAGAGTTGGGAGTTGGGCCATCTTTGGATAACCTGGTACATAC
ACGGGTGATGATATACCTCATTCTTGGAATGTACGAATTTCAGTGCCGATTTTCTCCAAA
ACACGGGGGGGGACACAAGTAAAATGCTGGCCTTAGCTAGAAAGATCTCGGTTTCTCGCC
GAGAATCTTTGCGTTGCACAGCGTTTTCGGGTGATAAAGATAGCACATTTTTGGAATGGA
CGAATTTCAGTGCCGATCTTCTCCAAAACACGGGGGGCTCATAGAAGTAAAATGCTGGCC
TTAAGTAGAAATATGTCGCCGAACTCTTTGCGTCGCGCAGCGTTTTCGCTTTCCCCGCTA
TTTCGAGAAAACCAAGGTTGGAAAAGTCGTCCCACTCTGGGGTGTTATCTTGCGTGTTCC
CTGGCTCAACAGTACTGGTATTGGTATATATGTGCATTTAGGACTGCACTGCAGTTGTAA
GGGCAAAACACTTGGAATTGAAGTCAGATTCACAGGTTTTATGTACAGCAGTGCGGCTGC
ATTCCCGTTGTGGGGATAAGGCGCTTGGAATTGGAGTCGTATTTAGGCTTTATGTACAGT
CAGTGCAAGCGCTACATAAAAGGGTTATATATATAACCCTTGTCCCACTTTCGACTGCAA
CCGCTCTCTGGGCACAAGCTACGGTACTGGGAATCAAAGTTTGGACCCTTGTCCAAATTT
CGACTGCAACCGCTCTCTGGGCACAAGCTACGGTACTGGGAATCAAAGTTGGACACTCTT
TGGAGCAGTCTTGGAAAGTGTCAAGCGCGGCGCAAAAGCCATTGTTGTCAACGCGGCGAA
GCTACTCACACCCAAGCGGGTGTCATATCCCGTGTGCTGTGAGCTGTAAGCTCTCGCCCC
TTCTTTCCCTGCTCAAAGGTGTGCATACCTCGGGCAGATTACCGATCCCCGTTGCATGAT
CTGAATCCTTGAGGGCAGATACAGTCCCGATCTGTGTGACCTGGCTCATGTTCCCGGGTG
GGCGCCGTATAATCTGCACAATATAGCGCATGTTTCCTGGGTTGGGTCTGTACTGTACAG
ATCTTGCACAACATTTCATAACGGCAGTTTTTCGGATCTATATGATCTAAATCGTGATCT
GTACGATGGACGAAGATTTGTGAAAGTTGATGGCGTGGAAGCCGTCCCGTGTACCGTGGG
ATCAGCCAGAGCGGCGGTGCTGGTGACATCCTGTCCGTTCTGGTCCTGCTGCTGCTCCTC
TTCCTGTCGCTTCTTCTGGTGCTCCTCCTCCTCCTCTTCTTCGTCCTGCTGCTTCTTCTC
CTGCTGTTGATCTTCTTGCTACCACCCGATTGTTGAGGGCACGCGCCGTGGGCCATGCAC
GATTCGGGCGAACCTGCACCCCAAGCACAGCTTCAAGCTGTCCCTGTCCCCCCCCCTCTC
TCCCATCCTAAGAGTACAACTCCCCCATATGTCTCCCTCCGTAGAACCAACACTTATGCT
CCCATACGCGTGCTGCTGTGTCGGGGGGGGGGG
>NODE_5822_length_2553_cov_12.205242_g4413_i0
TCGGTATTTGAGAACGACGTTTCCGGTAAAAACAGAGAACACATTAAACCTCTGGGAACA
TTGCCCTTCAGCTATTTCGGGAACAAAATGACAAAAGAGCAAGGCGTGCAAATGATCGGA
AGGCGGCACCGCCTGTGAACCGCTTCAACCGTGCCACACCACTACCGAGCCACGAGGCCG
ACCAGGATCGTAGCCAACGCCCACCAGTGGCCAATTCAGGTCGGTGAAAACGCAGTAGTA
ATTTTAGACTCGCGTCGCCGAGTCAACAGCGGTAACGCAACAACGGAGCCGACCGATTGG
ACTCACTGAAGAGCACAACGACATGCGAGGAGGCCTGTATACGACTCAGGCCGCTTAAAG
TTGAAACCACCACGCCCATGAAATTCCGCAACCACGGCTTCTGTGGTGGTGATGGTGGTC
AAATGTCGGATGTGCGGTTGCTTAAACAAACCTGACTCATTTCGCTTGTGGCAAGAACAA
TCTCATCCCGGTTTCTGTAAAAAAAAAGCCGAACTATCACTGCAAACTGAAAAACGGTAG
AGGTCGATAATAAAATACGAGCCTTAGATTAACGCCTAAGACAGTTCTTGCGTGGTTACC
CGGAAATATACGCGCTCTACACTGGCGTCGGGCTGCGTCACCTTTCATTCCATGCGTCAC
CCGCTACACACCAAATACATCAGTAGTTACGCATTGGCCCAAGGCATGGAAAAAAAAAAC
ACGTCTGTTGCAAACCAGTCCACGAATAAATCATCAATGCAAGCCCCTTCAACCCCAGGC
TTGGCCTTCTCTTAGCTGAACGCATCTGACCTACGCACTCAAGCCACATGGGAAACGGCA
CACCTCCCAAACCAAACGGTCTCCCGAAATAATCAAATCCTAACGACAAGCTTGGCTGAT
CCATATAGGCAACAACAACAAAAACATGCTTAGTTCACGTGGCACGAGAGGCACCTCGCT
ACACGGTGGGATGACATCGGAGAAACACTCTTAGTGCAGGAAACCGAACGTGTTGGAACG
GGTCGTTGCCTCGGCGGACCGTGATCAGTGCAGCAGGCATGGTGTTTCATAACCTCTACA
TAAACCACGTATATATACATAGTTCTACCTTGTGAAAACCCTTTGAATTTACAACCACTT
TCGCGAAACGGTCCACGAGAAAATAATCAAGACCCGCCGTTTCAACTGTTGAACCGGCCT
TTCTAAGCCGTAGGTAACTGCCCGACCCATTTAACCTTTTGTATAAAAATAATCAAACTG
TAACCAGATAATGGTCTTGCCCACTTCGTCAATTTCAAACACACACATTGGCATAACGCG
GCACGAGCGACCTCTTCCTCCAACATGGGATGGGCGTGGAGAAAATACGTTGGAGCCACG
AATCGAGCAAGCTCGGACGACTCGTTGACCCAGCTGACCGGCATCATATCAACGGATTGA
CTGCTGGCTTAAAGAGTTCTCTCCGCTTCATATCCCCATAATTTCACATAATTGCTCTGC
TGCTGATCACTAGTGTGACTAAGAGGTGGCTGTTGTCACGGACTCGTGTAGTGAGTGGCC
GTACCAACGGCTGACACCCCCTCGTTCCATCTACAGGTCGAAGCAGGAGTCACGCGATCA
ACGTGTAATGGCGAGGTTCACCATGCCGTCTTCAGCATGCGTCTTGCAGTACGCCGCCGT
CTGCCCGCCCTCGACATTGAAGCTGGGCCACTTAGTGCAGGAGCCGTGCGAGCACCGACT
GCTGGTGACGTCCACCATGCCGTCCGCCGCGTGCTTCTTGCAGCACGTCGCCGTCTTGCT
GCCCTCCATGCTGTAGCTTGGCCTCGTCGTGCAGGATTCGTGCACGCAACGCCTACTGCA
GACGTCCACCATGCCCACTTCGGCGTGTGTTTTGCAGTAGGCCGCCGTTTGACTGCCGAT
GGCATTGAAGCTCGGCTGTTTCATGCACGGGCCATGCGAGCAACGCCTATTCAAGACGGG
GACCATGCCGTCCTCAGCATGCTGCTTGCAATACACCCCTGCCTTGCTCCCTTCAAAATT
GTAGCTAGGACGTTTGGTGCAGGAGTCGCGCGAGCAACGCTTGTGACGGACGTTTACCAT
GCCATCTGTGGCATGCGGCTTGCAGAACGCCGCGGACTTGGAGCCCTCGACGTTGAAGCT
TGGTCGGTTCGTGCAAGAGCCATGCGAGCAACCTTTTGTGAGGACGTCGACCATTCCGTG
CGTTGCATGCAGCTTGCAGAACACCGCACGTTTGGTGCCTTTCACGTTGTAGCTCGGTCG
TTTCGTGCAGGAGCTATGCAAGCAACGCTTGTTGGAGACGTTCACCATGCCTTCCTCGGC
GTGTTCCTTGCAGTAAAGGGGCGTCTTCGCGCCCTCGACATTGAAGCTCGGCCTCTTCGT
GCAGGAGTAATGCGCGCAACAGTTCATCCGCGCAAAGCGTTGTGTCCGTGAACTTCCTTG
ATAATTGATGTGCTCTACGGCAAGCAACGCAGATCCACCTGGGCAGTATCCTAAAGCGGC
CAGCTCATCGGCATGTGGGAGCTTTCCCTAGAC
>NODE_5823_length_2553_cov_11.791532_g4414_i0
TGCTGATCATCATCATCTCTTCCCTTGCGCCTGCTTGAGCGCCCTTTCCTCGCGTATGAC
AGCCGCCTTCTTCATCTGCAGCTTCTTTTTCACCGCGTACGCCTTGGCCTGCGACATCCC
CGGCGCACCTACTTCCTCCGCTAGCGCTTTCACTTCCGCCTTTAGCCCAGCAATCTTCAA
CATCGCGGCATCATTCCCCGCCCCTCCACCTCCACCCCCGCCCCCATCACCTACTGGCAC
CGCTGGCGGGGACGTCCCCGCCGCTGACCCCGCCCCGGCGGACCCAGCGCCTCGAGGGTT
TCCACTCCCAGCCTCCTCGAAGGGTGGCGGAGGAGGCGGGGGTGTGGCGGGGGTGCGGGG
ACGGTGGCCCGGCGGCAGACGGTCGCGGAGGTATGCAAGCGTGGCGGCGGTTCCGCGCTG
CAGCACCGAAGCGCTCAGCTGCCGCTGGGGGTTTCCAGCGAGGAGCAGGGATTCTAGACC
TGTGCACAGGCCGAGCTCCAGCGGCAAGGGGTTGATCTCGTTGTTTTCCAGGTTGAGGCG
ACGCAGCCACGTCATCAGGACCACGTCGCCCAGGGTACGGAGGCGGTTGCTTGAAACGTC
CAAGTTTTCGAGCGTCGATAGCGCCGCCCACGGTAGGCCAGACAGGTCCGACAGAGAGTT
GAAACCCAGTATGAGCGTCTGAAGGCCACGACAAGCGAAAATCGACGGAGGCATCTCCTC
CAACCCGTTCGACGAAAGGTCCAGCTCCTTGATAGACCGGGAGAGCGGCAAGCTGCCAGC
GGGCGCCATAGGAGGGGTCAAAAACGCCCCCACCGTGGCAGCCGACGACAGGGAGTTCCG
CCTGAGGGAGAGGCGGTGGAGGGCCATGTGGGCCAATGCCGGCGGCAGCGAGGACAGGTC
GTTGTTGTCCGCCTCGATGATGGTCAGGTTCTGGGACCCGGCAATCTCAACCGGGAATGT
CTTTAACTTGTTGCCTGATAGCTTCGCCCGCGTCACCGCTGACCTGGCGCGGGCATCCTC
AAACAGCCCCGGCGACAGGGAAGTAAGGCCTCGCCCCTCGAGGTCCAGGGTCCCCGTCTC
CAACGCGCTCCTCGTCGCAACCTGTATAGCGTCATCGGATAGCCCGCCACCTCCAGCGGA
GGCGCCAGGTGCGTCCTCCTCGTCGCCCGCTTCCAGTCCGGGGTACGGTGGACAAGGACC
GCGAGTTCGCAGATATTTCTTGAGCGAAGACGCGCCACCCGAAAGAAGAGAGCGCCTGAC
GGTCCGGAGGGGGTTTCCATCGACGGCGAGGCGGTGGAGCTCCGGAAGATACCCCAGGGC
GGCGGGTAGCTCAGCAAGATCGTTATTGGACACGTCCAGGGTTTTGAGGCGGGCGAGGGA
TCCCATCTCCCCCGGTAGTTGAGCGATGCGGTTGCTCTGAATATGGAGCTCGGTTAGTCC
ACCCGAAACGCGCAGCAGGGCCGCGCCATCCAGAGATGTCAGCAGGTTGAAACCAAGGAA
TACCTGGGCCAACCGGTCGCTCTTCGGAAGCGGAGGCGTTTCGGTCAGCTTATTCTCCCG
CACGTCCAACGAGGTCAGCGCCTCCATCCGGGCCAGGCCCTCCGGAAACCTCTCGATGGC
GTTTCGGCTGACGTCCAGCAGAGTGACGGAGGTCAGCCTCCCCAGAGACTCGGGGAGACG
GGTCAGCCCGTTGTTGCTCGCGGTGAGCACTGTGAGGCGCTTGAGCCCGCCGACGGATTC
CGGGAGACTCCGGATGGTGTTGTCGCTGAGCTCAAGGGTTTCCAACGCCTCCAGATTGCC
CACCGAAGAGGGGAGACGAGAGAGTCGGTTTCCTGCGAGCAAAAGACTCTTGAGAGCGAC
CGCCGCGCCTAGCCGCTCCTCGGGCAGGTCCCGGATGGCGTTCCCGGTAAGGTCGAGCAG
CGACAGGGACTCGAGCGAGAAAACTTCGGGGGGCACCTCGGTGAGCTGGTTCTTGCGCAG
CTTGAGGGACACCAGAAGAGTCAAGCTCGACACCTCTGCGGGCAGCTGAGCGATTTGGTT
GAAGCTCAGGTCCAGTCGCTGGAGCTCGCAGACTTCCCAGAACTTCTCCCCGTCGGCGGC
CTCAACCCCATCGATTAGGTTGAAGACTTGCTCTGGCACTTGCTCGAGGCTTCTGGAGGT
CAGGTTCAACGACCCAGATGCCCTGGCCTGCCTCAGTAGCTTCTTCAAGGAGGCAGCCGA
CGATTCAGGCGCTGTGGTTCTCACTTCGAACGCCGGGGAGCGCTGTCGTCCTCGCCCCCT
GTTGGCTGCCCGCATGGCTTGGACCACGCTTTGTCTCTCGCTCCCCCCTCGTGCCGACCC
TGTTCGCCTTGCATCTCTCCCAGATGACGCCATTTGTGCCTCCGACGGTTAGCTTTTTTC
GATGATATTTTAGCCTTCTACTGGGCTTGAATGAACTATGCTGTGCACTCCTAGAGCAAG
CAGTGCGTCCGTCGGGTGCTCGCGTTCTGCTGATTGCTCGCCGGCGCTCACCACTGCCAC
ACTGCTGGCTGCTGGCTATGGCGGGAGGTGGGG
>NODE_5824_length_2553_cov_11.768548_g4415_i0
CAACAACCAATCAACGTTAGAGAGAGTTGAGCTACTTGTAGCAACAACTGGTGCGAAACA
AGTGGACCAGGAGGAAGAACAACTACAGCGAGGACGACGTGGAGCCGCGTCCGGTCTCGA
AAATATGGTTTCCGCTTCTTCTGCTGCAGGAGAAGTGCTCGTCTTCTTGCAGACATCTTC
AACGCCGACGCTCTGCTGTCTCTCTTTCATGACGATCCTCGCTGTCGCCTGGGCTCAGTA
CACACTGTGGAGGTCATGGGAAGAGTCGCGCGCCCGCAAGCACGTGCGCGTGCCGGGGGG
GCGCCTGCCTTCGCCGGTTGCGGTGCTGCCCAAGTGGCTCGGCTTCATCGGCGGCCATAC
CTTGCTCGTGAAGCCTACTGCGGTCGGCGCTCGGATGGAGTCGTGGTCAAAGGAATGCGG
AGGGGACTACGAAGTGCAAATATTCGGCAAGAGAGTCGTCGTGTTGACAGGACTGGCTGA
CATTCGGCGAATTCTTACCATTCGCCCATCGAAGATGAGGAGGGGCTTAGCGTCGAAAAA
GTTGACCTGGGCTGCAAGCGAGGCGGGGATGATACCGTCCATGTTCTTCGACGAGGGCAA
GGAGTGGGGACGTTCGAGGCGGCTCATTGCCCCACACCTGAACGGGCACAACATTGCGAT
TATGCTCCCGCTGATCTCCAAGATCGCCGAGCGGTTGTGCGCTAAGCTGGGAGCGCAAGC
GGACGCCGGCGAAGTCGTGGACGCTAAAGAAAGTTTCGGGCGCTTCACCCACGACGTCAT
TGCGCTGACAGCGTTCGGCCTTGACGTGGACAGCACCAGCGCAGCGCCAGGCCGCCCTTG
CCCGTCGTACGAAGCCATCGCGAGCGCAACGTATACAATGATGGTCCTCGCCATGAAGCC
GCTGGCCATATTGGGATGGAAAACCCTGTCGACGAGGCTGCCGTGGGTACGCCGCTCCAA
GGAGCACTCTCTTCATCTCAAGCAAGCTGTCCAGGGCGCAGTCGATGCCGTGCGGGAGGA
TGCGAGGCAGGCCGCCGACCGCGCAGCCTCGGGGGGCGATGGAGCCGATGCCGTCGTTCC
GGCACCCGGCGAAACCATGACCGGTGGCACTCTGCTGCGCAAGATAGTGGGGGCGACACA
CGACAAGGGCAACAGCGACCGTATGGTCTTCTCGGACGAAGAGGTCCTGTACCAAGCCAA
GAGTTTGTTCCTCGCAGGAACCGACACGACAGCGCTGACGCTGTCCTGGACCATGTACTA
CCTGGTCAAGTACCCGGAAGTGTTTGCTCGTTGTCGGGCGGAGGCGCTCCAAGCGGCGCC
GGCAAGCAACGGCATGGTGTCCACAAGCGAGCAGCTCTCTCAACTGGTGTTCTGCTCCGC
GGTGTTCAGGGAGGTGCTCAGGCTCAGAAGCGTGGCGCCGTATTTGTTCTTCCACGGGAA
GGACGATTACAAGGTGCAAGACGGATCGGTGTACCCGGTGGGTACGTCGTTCAGCGTGCT
CATTCGGACTGCCAGCGTTTCGGAGGAGGCGTTCACGAGGGCGGCAGACTTCGTGCCCGA
GAGGTGGATTGAGGCAGAGCGCGAGGAGGCGTTGCTGGGTAAAGGGGCGGAAAAACGCGA
GGGCGATGTCCGTCACGTGGAAGAAGCGTACCTCGCGTTCGGTGCCGGTCCGAGGGTGTG
CCCTGGACAGGACATGGCGAAAGCTGAAGCGGCTATCATCATCGCCGCCATCTGCGCCCG
TTTCGACATGGCGCTCGCGCCTGGACAGGACGACCCTCCCGAGGAGTTTCAGACGTTCAC
AACCGGCCCGACGAGCGTCGACCTGACTTTCACCCGGAGGGAGGGGTGAACGGCCGTGTA
GCTTAATGTGCGAAGGGTCTATCGATGTTTACAAAAGAGCGGCGGCATCGCCACTCACGA
GCTTTGGTGTATAGACAGTACAGTAGCGTAGTGGACACGTTGCTCAGTCTTTGGATTAAA
AGGGCGACGAAATCGCCGCTCATGAGATGGCGTGCCCACTGGCGTAGTGGACACGTTGTT
CAAGCTTTGTTTTTTTCGTTCCTTCCCGATTTTGTAGCAGGTTTCATGCTCCTCTACGGC
GGCATTTGGGCTTTCACCAAAGGGTAGTATTGGAGTATGGCACGAGAAGTCCGTACCATG
TATTTTATGTGCAGTCACTAACCCACGAGTATATATCTATCTATATATACATTGTGTGAC
GATACCACGAGATCAGAGATTTATGTTTGACAGTAAAGAGTAGATCACCATGACAGCAGA
GGGAGTACGTAAGTAGCCTTTGTCGGGACGTTGGCGATAGCACACTGTTCCTAACTGTAA
GTAGCAAAACAAGATGTTGTGTGACGGGTAAATCGACACGTACTAATGCAGCCCGTATAA
TACGTCTATCTGTAGCGTGTGCGTCATCGCCGAGTTGGTAGGGGATCTGGCCACGCCCAC
CTAAATGGCTCTCAGCTATTTTCGCGTTCTCAAATGTACCCTATTGTCCCTAATTTTGCC
TCGTTTCCCGCGGAAGTGCAAGATCGGAAGAGC
>NODE_5825_length_2553_cov_8.673790_g4416_i0
CACCGCCGTGCGGTAGTTCTTCGACAGCGTATTGCTGAAGATGTGTCTGCACAGTGGCAC
ATCTAGCGGTGCGACCGCTCTACCGAGCCTGAGTGAACTTGTGCCGAGGAAAAGCCCTCC
AATATGGCAGGTCATGTTTTGGACTCCGCTGGAAGTAATGCTGGTGGCCACCACGTTGGC
TGTCGGGTTCACAGCGATGACGCTACCAACGAGGCTCGATCTGCCGATCCCTGGAAGATT
GGCTGCGATCGTCCAAGGTGTGCTGGTCCTGCTTCACAGCTTGTGTGAAGGCCCAAGGTT
GCAGGTCCTTCCCCTGTACGTGCCGACGTTGCTGCTGGCTGTCAATGCGACAGGGGTATT
CGGCGGCTCCATGGCTTGGGTACTTACGATGGGCATCCTTACGCTGTCCCTTGCGTCGTG
CTCCCTTCTGCTGTGCTACCAAATGCCCCGGTTGTTACCCATTGGCGCGCGCGGCCCTTT
CGCTGTGGCCATCGCAACGGAACATATTCGTACCGCTGTCGCCGGCAAGGATGCTAGCCC
TGAACCTCAAGCGGAAGAGCTCTGGCCTCTGGAGATAATGGCGCAGGTGTTCTATCCGGT
GGAAAAAAATTGCACTGCGAAGCTCCCCTGGTTCCCGTCCACCATCCGCCGGTTCCGCCG
GTCGCTGGTCCCCGCATGGGGAAATGCGAAACGACTTCCGTTCGGCTTGACGCAGGCAGG
CGTCGTCGGTGCGGCCATCATTATCGGGTCGAGTTCGTCTCTGCGGTCCAACTCTTCGCC
TCCGCTGGAAGCCTTGATGACGTCGTCTGTTCTGTCCCTTGTGGCTAGTGCACGCGCGTG
GGCGGTGGTAGCGACTTCGGCCCTGTGCTTGGCTTGCCTCGTGTCCGATGTGCGGATGGG
TTATTCTCGCTCGGCGTACAAAGCAAGGTACCTGGGGTTGGAGCAGGCGAGGAGCATTGC
CAAGTTTGCCCATATGCCTGGCTGGCTCACGGCGCATTTAAGCAGCTTCGACGGACCTGG
CTTTGAAGCCGGACACTTCCTTGCGCCAGACGTGCCGTGCTTCCCGGCTGCCCCTCTTGC
ACCGGGGGAGAGTAAACGCCCACTGGTTATATTTTCCCATGGACTCGGAGGGAACCGAGG
GGTGTACTCCCTACTTGCCGCAGAAATGGCGTCTTATGGGTACGTGGCTGTGTTTCTCGA
GCACAACGACGGTTCCAGCTCCAGCTGCATCTTCCCCGATGGGCGAACGCCACCGACTTG
TGTCGCCGCTCCGAACACCAAGAACGTGGGGGCCGCCGAGAACAGAAGCTTCCGATTAGC
ACAACTGAAACGCAGAGGGAGAGAGGTGCGGCTCGTAAGGCGCCACCTGGCAAGACTCTC
GCGCGGCGATGCTTCGGATTTCGAAGCGTGTCGTCGCGTTGCATTGGGGGACATGATCGA
CACCAAGCGGCCTGCGTTCGTGGGTCACTCTTTCGGAGGTGCGACTGTCCTGCAGGTGTT
GAGCGACGAGCATAAATCAGCCGGGGACATAGAGGAGAGCGGCTACTCGATGGCCTTCAT
CATGGACGGCTGGCCTTTTCCCCTCTCCGATGAGGCGCGGCATCAGCGGATCACTATTCC
GGTTATTTTCGTCACAACGGATGACTTTCTTGGGAAGGACGGGCAGGCGACCGAGGATCG
TCTCGTCGAGAACGCTGTCGGCATGGTTCGCGACGGGGCGAACGATCTCGCCATCCAGCT
CCGAGTCAAAGACGCAGGGCACAACAACTTCTCGGACACCGCTCTCTTTGCGCCGGGCAT
CATGCGAACCCTCAATAACGCTGGAAAAATGGATGGCATCACATTTTTGGACCAGGTGTC
ACGGTTGGCACTCTGCGCTTTCGAGGTATTCCTCCGGAGGCGAACCGAGTCAGGGGGCGC
TGTAAAGACAAGCCCGCCTTCTGATCTGTCATCGGTGTTGATGGGATTGGACTTAGACGT
AAAATTCCCCGAGGCGTGGGTGAGGAGGGGAGGAGCTGCAGGTGTGCTTCCATGGATGGA
AATGCACGAGTAGTATTCCATCCGAACTTGGGGTCCTGGAGTCACGCTCCCCGACCATAT
GGCAGGAGTATCGGGTATAATTTTGTGTTCTTTCAGTCACGATTTTGGTAGAATGTGTTG
TTTTTTTGCTGGCGATAACCTTGTATTCTGATAATCCCGTAAGGTGTTGGAGGCGTTTGG
GTTGTTGAGATGCCCCAGGTACCGCTGTGGCACTCCGTGTTTTTGTAGTTGTGTTACGAG
ACGGTAGCATGGTTGGCCCCTCCGAACAGAGACGTGTGAATGGTGCCCATCCGATCTAAT
AATTAATATTTTTGTCATGTGTTTGCTGGATGGCATGGGGCACCAGATGCCCCTCTGCTT
GGCTGTCGTGGGGGCTATAGCGGTTTTTGCAGTGGACGAGGATTGCAGAGTTCGTGCTCG
ATGCGTCGATTGAGTCGTCATCGAATTGGGTGGTAAGGACGGCATTGGTGCCTTCTGGTC
CATTTTTTCGGATGCGTCCATCCAACAACCTGC
>NODE_5826_length_2553_cov_7.218145_g4417_i0
CCTGATTGACCGTTTGAGCGACCCCATCTCTTTTGGGCGTGTAAGTAAATCGCCGACAAG
AGTGAAAGCGCGGGAGGTGGAGGAAGCGTGGGGCTAAAGAGAGGCCAGGAGTGTCCAAGG
CTTTTGCTGGACCGGCTAGTTAACTGGCCCTGGGCCTTGTGCCCTTAGCCGTGCCACTGT
AACGTTGCAGACACGATGCAGTCACCTTCGAGGTCGAGGACAAGGCATTCGCTCTCGGAT
ATTCGAAGGCCAGATTCGATGCCCCGCCTGCAACAACAGCAGAGTTCGGCAGAGGGGGCT
TCGCCCGTGAGGAAGCAGCCCAGACGGCAGAGCCTCCCCGCACGGCTGTCAGCACCCAGG
ATGGAGGAGTACAATCGCAGTGTTGATCGCAGGGGCGTGTCGCTGTCTTCATCTCTCTCT
GGAGCGCCGGGCAAGATCCATGGGGATGTTATCTTTCGGCGAGGTGTACCTGATCACCTG
ACACAGGGGCAGAAGTCTTTCTATTCTTGCATGGTCAAGATCTGCGACGTGGTCTCGACG
CAGGCGCTGCCGATGAAGGTCACCTCGGTCACGGGCCACGGAGAGTTTTTCGACCGGGGC
GACCCTGTCCCGAGGCATGCAACGGTTGTCGTGAGGGGGGTGGAGGACCCGCTGGTGGGG
AGGCTGCAGCTGGACCGACTGGTTTCCGCCGCTTTGGCCGAGAGGTCCCGCCGCAGGAAC
GACCAGATGGTTGAGTTCGTGAAGAAGTCGCTAGGACCGGGGGGTGGAGCCGTAATCGGA
GCAGCTAGATCTTCAGCAGGGATCGGCAGCGGCTGCGGCGACAGTGACAGCGAGGTGGAG
GGGCAGGGCAGTAAAAGCTGGTGGTCTAGACTCTGCGAAAACAAGCACCTCACTAAGCAC
GACGAGTTCTATCGGGTGCGGGACGGGGAGCCTTTGGGGACCGTTGCGGATGGCGTCGAG
TGGGCTCTGCTGGAAACGATTCGTGCTCGGAATGGGCACATCGGTGGAGTGTGTGCAGGC
ACTTCCTCCTCCTCCCCCTCCTCCCTCATCACCGCCGTCATCGCCCTTGTCACCCTCCTC
ATCCCCCCCCCCCTCGTCTAGACTTCAAGAGGACGTGGACATCCTGGTTAAGGTGGCCAG
GCAGTGGGCGGGGTGCCTCACGTGGAGCCGCGCCAGCCACGGAGGTTGGAGCTACCCGGG
CATCACGACGAGGCTGCTTAAACAGGACCTGCACAAACCGCAAATTGAGGTTTGCGTCAA
CATGAAACGAATCTCGGGCGTGGGGGGAGCAGGGGCACGATGTGTCAGCAGCAATAATTG
CGAAGACGACATCATTGCTGGCATGAGGAACGGCTGGCGTTGGTACTCCCGCTGTCAGAG
GGAGGAGGGGAGGCAAGATTACGTCGGCAGCGTCGCGGCCAAGCGTCGCGACCGCAGGGA
CGACTTCGCGGAAGTAACGATGTGGGTCCCCCAATCTCGCAGCCTCAACGCGAATCTGGC
GGGTGTTTTTCTAGAAGAGGGTGTCGACGAAGCCAGGAGGGAGTCGGCAGCAGCGATCGC
CGGGCGCACCGAGCTGCTGGCTCGTTGCTACGCCGCTCTTCGTGTGGCGCTTCAAGATAT
CATCGAGTGGAAGGCGCCCACGTGCATGCTAGAGGGAGATAACCGCGCTGCCGTGAGGGC
ATCTTGCCTCCTGTGGCTGAAGGACACTATCGCCCCCAAGGTATCGGCTACCTGGGCTAA
GAAGGAACGAGCCGTGTCTCAGGTGATTGCCTGCATCAAGCTTTCGTTAGAGCGAAAGGT
CAGTTTGTCGGACGGTGTCGCCGTCTGGCTCAGCAAATATTTTCGGGATATAGCGGACGA
AGACGAAAACGAAGAAGACCAATGCGATACGGGTACGGGTACGGGTACGGGTACGGTCCC
TGGCTGCTTGCGCCCGACGCTGTCGGCGGTCCTGAAGGGGTTCGAAGGCGGAGGTGGAGG
AGCCAGTCCAACAGAGAAGGACTTTTCTTCGTTGAAACGCAAGGAGGTCAAGCAGGCGCA
GGAGGCCGACACCGTCTCCATGATGCTGCACCACGCCTTCTACCTCGTGCTCCCGTACCA
GCCCTTCTCCTCGCACCACTTCATGTGGGGGCGGTTCATGCGGTTCTTCCAAAGGGCAGG
CTTGCGCGCGCACATCGCGAGGTATTACACCGATTTACCTGGCGCCGCGAGGAGCTTGGT
TGACGCGGAATCCCCGGGGGACTCCCGGCGGTTCTCCCAGCCCGACGCCGGTGGTCGTTC
CTCAACGCAAGAGACCGGAAACTTCCGCCAACAGTTGTCCTCCCCGGCTGCAAGCGCCTG
CAGAGGCGTCGACGGCTATGTCGGCGGCGGCGGCGGCGGCGACGGCGTGGATGGCTCGAG
AGACACCCTCAACAACGCAGACGGTGACCAAGATCTAAGGGACGGTAGGTTTCCCCCTCG
CCGGCCTCAGCGCCGCCAGGTGGCCTACCACTTGCTCAAGCCAATGTATATGGAGCACGC
GGCGTTCCAACTGGCACTGTTTAACGAACGGGC
>NODE_5827_length_2553_cov_5.246774_g4418_i0
GCCGTCGCCACCGCCTCCGTCGTCGCCGCCACTACGGCTAGTGCTCCCCTCGGTCGTCAT
TGTCGGCGACATCGTCGGTGACAAGGTCTGGTTGTCCTCTGACAACCCTTCCGCCAGTAC
CGGGCCGGAGATGACCGCGTTGACGACACCGCCGACATCGACTCCGTCCAAACCCGACCC
CTTCTGGTTGAGCAAAGTCTGAGGCGTTGCTTTCTTTGCCTGAAGCTGGCCGAGGTGGAA
CTGGGCCTTTTCCTTGTCCTCCGCAAGCACCAGCACGTTGCACGGCCAGACGAAAGAAAA
GTTTTCCCCAGGGAAAATGGAGGCGTGCACGAAAGAGTTGCCATTTTTGCTTGTACCGCC
TCCGCCTCTTTCTCGCCCCCCAGCATCGGCAGAAGACCCCGACACCCGCCCCACGCTCCG
CACCTTCGAACCCGAGCTCCGCCGCGAGCGGGGGGGGGCGGTGGGCTCAGTGACGTCAGA
CTTCATACGGACCCGCCCGGAGTCGTCCATAGGGGCCCCTCCACACTGTCCGCCGGAAGC
GGCGGTGGTGGTGGCTACGGAAGCGGCGGTGGTGGTGGCTACGGAAGCGGCAGCATCAGC
GGCAGCATTAGCGAATTCGGGGTCCGCCGGGACGTTCCTCATGTCTCTCATGACCGCCAT
CAGCAGCACTTCTCCCTTAGACTCTTTGAACAGGTCCAGGGCCGCTCTGTTGAACTGCAT
GCCATACAGGTAAGAGTCCTCTCCAATCGACAACGGCAGGGAGTAAACCTCGTACTCCAT
CCCACTCCTGTAATCCTGTAGCCACGTCGAATCCCCCTCGTCCACTTCCTCGCAAGCCCC
CGGAGCGTTTTCTCTGGCGCCGCTGGCGTGTTCCGGTGTCGTCGGGTCGCTGCTACTGCG
CATGGCGTTGATCGCGAAGGGCAGAAACGCGGGAAACAAGGTGGCGCAGGCCAAAATGGA
CATCTTCAGCTCGTCGTGGCAGATTACATGGTCGATCCCGAATCGCAGCAACTGGTTCTT
GCTCCTCAAGTCCTTAACGGTGACGAGCGTTCGGCAGGGGAGGTTCATCACGCTCTGCTC
CTTCACCCGTTGCATCAGTTCATCATCGGTGGGCGTACGGTCCAGGTATCGCTGGAGCGC
TTTTGCCGCGAGGGTAGTCTTTTCCTCTGTCACGCTCACGCCCGGAGGGGAGTGCGCCGA
GCCGGGGTAGAGGAAGATGCAGTCCGCGTACTCAGCGCATACAGCCGCCATGTCCAGCGG
GTCCATCACGCTCCCTCGGTAGTAGATCACCCTGGACATGAACCGCGGGCTGCGGACAAC
GAGCTGCACCTCCGGGGAGGGGGGACAGGGAGCCATCACCACGACCCAGAGAGACGCGTT
ATCCATACCGTGGTCCTCGTGGCAAAGTTCCTCGATCATTCTCCTCAGCGACCGCGGTTC
GAACCCGGAGTCCAGGCCGTCTTCCTCGTTCGAAACCATCGCCAGCACCACGTGCAGGTG
GCCGCCGACCAGGGACATCGGGAAGCCGCTTCTGTTCTTCGGCCGGCTGCTGATCACATC
GACGAGGTTCCCTACCTCCAGTGGGACGTACGTGAGAGCGAAGAGGATCACCACCACCAC
TAGCATCCTGCTGAACGGCTGCAGGGGAAGCACGTCCCCGTAGCCCACGGTGGACAGCGT
GACGATGGTGAAGTACAACGCGTCGTGCCATTGCATGCCGGGATCTGAAAACGCCGATCC
GTCATCCCTCTCCGCCTGCTCCGTCCCGTAGATAATAGCAGTCGTCATGAAGATGAGGCC
CGCCACCTTCAGTGCCAGCAGACACGCGTTCACGGTCACATCATCAAAAACTCCAAACTT
GTCCAGCAGCCTATGATTTTGCATCACACGCGTGACTTTTCCCAATCGTAAGTATCTGAC
GAACGACAAACTGTAAAGCCATCTCTTGAGCGCCCCGAACACTGGAGCTATACTCATCAG
GTCGACGATGCCACTGAAGCTCAGGGCGTACCCGAGCGGAACCGGTTCAGCGAAGAGCGA
CAAAACGTAGTCCGTGAAGAACACCAAGGCAAAAGCGACCTCCACGACAATCACGAAGAT
TTTGGCCTCGATGTAGGTGCCGGCCACGTAAAACACGCATGAAAGCAGCGTGACGATCGA
GGTGAACAGCATGCATGATCGGGACTTCTTGTACGCCTGGGCGAGCCGGACGAAGCTGCT
TTTGTTGGAATCGGCGGCCCGCTTCCTAGCTGCTCTCTTATCCAGGCTGGAGCTAGATAG
TTGGTTCGCCGTTAGGGGGCGGCTCCTCCTCTGCTGAGATGCATCCGATCTTTGGCTCCT
GGAAGACCGGTGCTGCGGCGGGAAGTACGCGGATTCACGCCGGATCCCGCGCTGGCTCAT
GTTGTGCTGCAACGCTGTAATCATGGTGGTTCAAAAGAGCCGCGGAGATAAACCGAGCGT
ACGTAGAGGGGGGAGAAGCGGTCGGCTGTGCCTTATTTATTTGCTTTTTTGCAATGGAAA
AAGGATGAGGCTGTCGTAGCTCGGGTGTTCACA
>NODE_5828_length_2552_cov_56.690601_g4419_i0
GCTGCGGCCATCTTGTGACCGCCGTCATTGACGGGGCCAGGAGGGGACAGCTTCTTCTCG
CGTATGGAGGATGAGGAAGCGGATTATCATAGCGCTGGCAATCACGGAAGGAGCTTGCTC
TGTGGCTTTTGTGAACTCTGGTTGGGTAGCGTCGACCAGAGGAGATCCGACCTGGAGCAG
AGGAGGGCGAAGTTTGAATGCGCACACCCTGGCTCTGGATGTGACGAGCTATATGATCCC
TCACCCTGAGAAGGTGGCGAGAGGAGGAGAAGACGCCTATTTCGTGCTGGAGAATGACTT
GGGGGTTTTCGATGGCGTGGGGGGCTGGGGGGCTATAGGCTATGATCCAGGAGTCTTCAC
TAGAGGATTCGCTCAAGCCGTTGCAGGAAATATTACTGCTCAACGATTAGAGGCGGCGGA
CTCGCTCCGACAATCTCAGAATGACGTCGGGCGCCAGGAGCGTTTCGCGATGGAGGTGGA
CCTGAAGCAGGCATTAGAACACGGCACACTAAGCGCACCGGGAAAGGGCACCTGTACGGC
GTGTGTGGTCACCTTCGATCCTGTGTACGGTACGCTGAATGGGGTAAACGTCGGCGACTC
GGGCGCTCTCCTCGTTCGCAGGGACACCCGAGGGACTCCCTTCGTGGCGCTGAGGACAGA
GACGCAACGACATAAGTTCAACCAGCCGTATCAGCTAGGAACAGGGAGTCGAGATAAAGC
AGCGGATGCGGAGCCGTTCTTGTTTTACGTCAGGGAGGGAGACGTGGTGGTGTTGGCTAC
GGATGGTCTCCTCGACAATTTGTACGAGGCTGACATCATACGGTGCATCTCGGAGGTATC
CAAGCGCGATCTGGAGGTAACGCCGCCACCGCTCCCTGAGAAGCTGCTCGACGTGGCTGG
CGTCCTAGCGCGCTGGGCGCAGGAGCTCTCGCTCGACAAGGAGCGCTTGACTCCCTGGGA
AGAGGAAGCTGTAGCGGCGGGAGTTGTGCCAATGCGAGGCGTGGAAAACGAGCCCGCAGC
GGCGAGGGATGGGCAGGGGTGGAGTTGGAATCCAACGCAGTGGGGGCTGTCTTTGGAACG
AGCTGTCCGCACCGGGGTGAGGCGTGCTCAAGGCGACAACGAAGAGGCGGCAAAATATCG
GGACGAAAACGAGTCGGTCATGCCTGAGGAGGACATGACCGATTTTCGGGGGGGCAAAAT
GGACGACATAACAGTCGTCGTCGCAACCGTTCGTCGATCGGGGTCGCCGAAATTAGCTCA
GGGGGCCTCCGACAGTCGAAATAGCGGACTCGCGGCAGCCGACAGTGGGGGGACTCGCGC
GGGGTCTAGCTCCCAAGACCGATAGTTGTTGGAGCAAGCTCCGGAGAGGGGGTTCAATAA
TCTGTCGGTAAACCACACACCGGAACGCCACCCATTTGTATGGCAGCGTTCTCGAGTTTA
TGTAGGGGGTTTCCTTCTTGAGTCCTGGGGCGTGGTGTGCCGCCTTCAAGGTGTGTAGCA
GCGGGTTGTACCACTAGTTCTATTTTATCATGCATTTTGCTCCGACTTAATCGGAGTGTC
GCATGTATATGTATATATCCTCCTGTTTTTGCGTGGCGGCAGTCTTGATTTGATGGGAAG
GCGAGGAGCCGGCGAGTTCTGGTAGTTTCACGCCGTTTATTTTGATGATCAACCAACGGC
AAGAGCTTCGTCGGTGTTGACCCGTTAGGACGGGCAATCGGCAGTAGAGAGCACTAATAT
GTTTGCGCTCATTTTACCGTTTCTGCGGTAAAATAGAGAGCACCAACATATTTGACATGT
TTGGCGGTTACGGTCCATGACAAGACTCGGCTTCGCTGGTGGGCGTGGATTACTACGCAC
CGATAAATTTCGAATGCGTGTAGTTCTTGGTAACCCCCGCAGAGATGGCTGATAACCTAA
TGCTTGTTACGTCGCTCTCTATTTGATTGTCTTGTGCGAGGCGTCGGGTGCTTTTTGCGA
TTTCCACCACGGCAGGAACCTTCGTCTTCGCCACTGCTTGTCTCTGTGTCTGACAGGTCA
AGCAAAGCGTTACGCAGTCGCGTCTCAAGCCCCCCTTGTCGCTTTGTTGCGCGCTTGATG
CAGTTGATCGGTCGGTCTCCCACCTGCGATTTGCGGGAGAAGGATGTCGAAAAGGGCTAA
TTTGGATGTTTCCACAACGGCGGTCGTAAACGTTGATTTTTGTCTTTCTAATAGTTCCTG
CACGTGCGTGTTCGGATACTGCGTGTTCGGATACATTGCACCCAAAACACGGAGGAGAAA
TATCGCTAGATGCACTCTAATAGTCAATGCACTGACCGGCCCATAGCAATGTTCCTTGAT
GCTTGCTCGTAGAGGTCGGCACATGCTCGTGGCAAGGTAACTACCCTGGTATATCGTAGT
GGCTCTGTTCGTCCCCCCATTATTTCGCCACCGCACGAGCTCTCAACCCTACTGATTGCA
TTGTATTGTCATGGTGAGAACCCACCCTGTCCTGAACGCGAGAGTCGCACCCAGCTTCCA
TGAGGAGGTAAACAACGTCTATGTGTCCCCCG
>NODE_5829_length_2552_cov_34.382009_g3480_i2
AGGGCCAGATTGAAGCAAGTAGTAATGGAGATGATAGAGGGTCGAAATAAATATAATAGG
AATAAATAGGAAACAAATTGACGGCGAAGGTTCTTAATAGGAGTACAAATAATGGTGAAG
AAAATAGAAACGATGGGGATTGACTCCGAATCATGCGGGGGGCTGGCTGCTTCCTGAGAG
CACGTTGTTTGTTGTTGTCGGTTGTCTCGCGGTCATCGCGAAAGGGGCTTGCAAAATCGC
TCGCGAGACTGTGGCTGTGCTGATGATCGAGATCATTTGACTCGTGCATGCATGCATGCA
TGCCGATTTTTCGTGAAAAATAGAATAGGGCACAAATACTACTCTGCAGCAGAGATGTCA
GGAGATGGCACTTTTACCCCTTGACGGACGGGGTCAAGGCAAATGCCTTGACGGTCGTGC
CTTGACGGCAAAATCCGGGGACACCAAGTAAAAATCCCCGTTTGTTTGGAGAACGCCTGA
ACATATTTTTGAAAGCCAGTATTTTCTTGTTGAGATTTTTTTTCTCGTTCGGAGTTCAGA
TTTACAGCAGTATCTTGATACAGTATCAGGAAACATAACCATCACCACCACCACCACCAC
CGACATTAGGTGTCTGCTGCTGCTGGTGCTCAACTGGTGGTGGTGGTTGTGGTGGTGGTG
GCGGTGCTTGACTTGAGGATGGTTGTTGGTGCTCTCTGGTACCTGCTACCTGGTACCCGG
TATGGGGTGGGATACGTATGCTTGTTTCCCCCAGCACCACCCCTGGTACCTGGTAAGTAG
GCCATGCAACATGACCAAGCTTCGCGAACTTGGGACGGCTTTCAACACGAGCAGAGGAGG
AGGGGGTGTTATTTAGGGGCCTTCAGAGTTCAGAGACCCCGTCCGTTTCTAAAGCAATGG
TGCTTTCGTCGCGCACGGTGACAGAAGGGGACGTACGTATCATATGATACGAGTACGACC
AGAGCGAGGATGAACGATACAATCTCTCAGCAAAGATTAAAAGTAGCAACCGCACTGCTG
CAATACTCGTACGTACGTAGAGCAGCCGCGAATCGCTGTGGCCACGACGACAAGCACGGC
GCACGTACATACGAGTTGTACTTCAGTATGCCAACCTGCGACGTAAGAAGACGGTGCCGG
GCATGCCGGCGTAGGGAGAAGCGCGTTTTGAATGTGTGTGGGAGAAAAAACTTTCTTTTT
TTTTGCATTTGCTCCACTCTAAGTTGATATGATAAATTGGGCATCAAATATCACTTGATT
AAAGTATTGTTCTTTGGGCATCAGACGAACTATATATAATAGATAGATCGTAATACGTAG
CATAAACACAACCAAAGATAAAAGAGCTGCCAAACAGTTAGACTTTGCGCGTAGGTTTCC
TTTGTTTCCGTGGTTTTCTGCTTTCGGGAATGTTATGAGTGGTCAACGCTGAAGCTCATG
CTGCACATTGTCGGATGGCAAAGATGATGATAATAATGATAAGATATAATACGCTGAAGA
AGACAGAAGAAGACAAGAAACAATAACAAACATATAAACACAAGACTGTCAACCTGATAA
CTCCGGAATTAAAGAAGAGTAAACAACGTCGACAGCTCTAGCACAAAGCGTGTAGGGGCA
AACCTATCCTCGGTTGTCAATATTACAATGTCGGCGGATTTCCGAACTCTAGATATAGGC
CAACATACGAGTATAAGCATCCGTGCATGAACACATCCCTGCGTAAATATAAACGATCTT
GCTCAACGACTGTGGCCTTGGCTAGGGTGAACAGTCACCGTCGCCAGTGTACGAGAGAGT
GCTGTGTGCTGTCTTACGTACTCATATATATACTCGTATACCTGCACATACATATACTCG
TACGAAGTGCCCGGTAACACATTTTCTTGCTCTTCTTGGAGCCGGGTCGTGGATACCAAA
CAACAACACATATACTACGTCAACTCGACACTACTATGATACACCATCATCAGTACTTAT
ACGAGTACCATCACCAGTGTGGTACGAGAGGAGAGTGTCTTATGAACTCGTATACTCGTA
CATATGATATATACCTGCACATACATCTTGTCGGAAGTGCCCGGTAACATCTTGTCGGAG
ATCACCGTAAGGATCTCCCATGCAAGTATCACCAATTCACCCTGTCATAAGATCTCCGTA
TCTTATCGTGCAAACCAGATCTCGTGTGATCAACAACCTGGCGTCTCTTCGACGCGTACA
CAGACAAGAAGGAAAGTGCCACAGGCTCAAGCTGTGAACCTGGAGCCCGTATTCATACTT
GTACGAGTACGCATGTACGACGGGGATACGTAGTTGATACCAGGTTCGTTCATACCAGGT
ACCAGACAGCACATACATACATACGTCAAGTACTCGTACGCATATATATACGACGGGGAT
ACTTGGTTTATTATACCAGATACATACGTATCATACAAGAAAAACATCGCATTTTTTCAA
GTTTGACATTTTGACATATCGATCGACAAACCCAACGACTGCGTCATGAACTCTGAACGC
ATCGCGCTGGTGAGGACCTCCGATCCACCCTA
>NODE_5830_length_2552_cov_16.104074_g4420_i0
CGTGCCCGCAGGTCGCTATCGGGGTTGCCAGCGACGGCTTCCGCCACTCCCCGGTCTCGA
TTCCCGCGCCGAGCGCAGCTTGCGTTATCGCGCCCGACATGGCCAGCGCCAGCGGGCAGC
CGGCGCACAATCGCACCAGTCGGTCGGCCTCCCCGGACAGCGTCACCTCTTCCGCCGCCC
CCATCGCCACCTGCCTCGCGTCCTCGATCGGCAGGGGCTCCGCCATCGTCACCTCAGCCC
CAACTGCCTGGAGCAGTCCTTCCACAGGGCTCGTGACCAGCAGCTGGCACCCCGACTTCC
AGAGCGCGTCCACCACCTCCCTCTCGTGGACGTCGTCCAACACCACGAGGCAGCGAAGCC
CGGCCAGCAGCGGGCCGCGGCACAGCCCCGCCACGTAGTTCACCGCTTGGTCCTGGTCGC
GGAAACGTACCGGTTCTCGCACGCTGGGGCCACAAGACCTGCCGGACGTATCGCCGCCAA
CCCTCCCCCCGCCACCGCCGCCGCCACCGCCGCCACCGCTACTGCTGCCGCGCCCTCGAC
CCCGCCTTGACCCGTGCTCGCCCTCCGTCAGCCAGGCGTACACAGTGTCCGCCAGGGTCT
GCAGCAGCGACACCAGGCGGGTTCGCGCCCCCTTGCCCGCATGCAGCCAGAACACGCGGT
CCCCGAAGCGACAGCGCACCGTGGCGTCCCGCACCACCGCCGCCGCGAGGACGGTCTTCC
CCCACCCGCTCGCGCCCCCAATGCCCGCGATGCCCAGGGGCAGAAAAGGGTGCAATATCG
TGGCCTCTATCTGTTCCGGCAGCCGCCCCCTTGCCAGGTACGCCGGCGGCGGCGGCGGCA
CCCTCGGCAGGGGGAGAAGCTCCCCCGCGGCCACCAGCGTCGCTGCCAAGGCCCGCCGCA
GCTCCCGCCCGAGGGCGGGTCCCTCCACCTGCCGAACGCAGTCCCACGCCGAGCTGTACT
CGCGGTTCGCGGGGCCCACGTCGCTCGCGCGGGTGACCACCTGCGCGAGCTCCGCGAACC
TGCCCGGCTCGTGCAGCAGCGTCAGCACGTCAGCGAGGCCGTTGGGGGTCAGCAGGTCGA
ATTGCCCCTTCGCCCAGTAGGATGGGCACGGCGGGAGCCGCAGCTCCCCAGAGCCGGACC
CCCGCCGTCCTCCCGCGGCGCTTCCTGCGCCCACAACAGATTCGTGGCGGCCACCGCCGC
CGCCGCCGCCGCCACCGCCGCCACCGCCGCTTCCTCCGTGACTTCCCCCCTCCGTCGGGA
GCAGGCCGATCGCCGTCTCGATCTGCTGGCAGGGGTCCCGCAGGTCGCAGCCCTCCCCCG
CGGTAAGGAGCTCCTCCCACGCCGTTGCGGCGCCGATGAGGGGCAGGGTGAACCGCCTCA
CCACCGCGCTCGCCTCGTACCGCTCCACGCCGTTGATGAGCTGGCCGAGGCCCTCCGCGA
TCTTGCGCAGGCCCGGGGACTCCGCGACGCTCTGGAGCGACGCCGTGGTCAGCACCGCCC
ACGCCCGCGCGCACCTCCCGCAGACGTCGCCGAGAACCGGCCCGCACGCCCGCACGCACA
CGCTCGCCACCGCCGCCCGAAACGCGCGCAGCTTCTCGTAGACCTCCGACAGCAGCATCA
CCTTCGGCGTCATCGACGTCCCGAAGGACGCGTTGATGCCCCACCCGGGCTCGAGGACCG
CCCACAGCTCCTCGAACCCGGACGGCCCTCGGGGCGACTCTTGCGCCGCGCCGCCGAGGT
GCAGCCCGATCATGAGCGGTATGGGCCTTGCGCCACCGCCTCCGCCAGTGGCGTGGAAAA
CCGATGCCCTTACTTCCCCCACCGCGCCACCGGGGGGAGAGTCGGGCGACGTGCACTCCG
TCGCCCCGCTGCCGCGCCTGCTGTAGCTGCCGCGGCTCCCTCGGCTGCCCCTGCTGCTGA
ACACCGCCACCGCCGCCGGCGTCATAGCGAAGGGAAGGGCGTCCGCCACCCGCACGACCT
TCCCCGCCTCCAGTGGCGAGATGAACTCGTGAGAGCTTGCCGTTTCGATCGTGAGCTTGC
TCACCACGTTGTCGAACGTCGGCGGGCCGAACGAGTCCAGCCTCGTGACGAGCAGGTCAG
CGCTGTCCCGTTTGCGCTCAGCAGTAGCAGCAGTGTCCGCAGCAGCATTAGCAGCAGCAC
TAGCAGCAGCATTAGCAGCGGCAATAGCAACAGCATTAGCAACAGCATTAGCAGGAGCAC
TCGCAGCAGCATCCTCGTCAGCAGCTTGCGCGGCAGCATCAGCAGCTTCTGCAGCGGCAT
CAGCAGCCTCCGCGGCAGCATTAGCAGCGGCAGCCTCAGCAGCAGCATCAGCCGCAGCCG
CATCAGCAGCGGCGGCGGTTTTCGCGGCAGCGGCAGCAGCGGCAGCAGCTGCCTCTATCT
CGGCAACGACAGCTCGGTCTCGCTCGCGCAATGCAGCCAGGTTTCCCCCAGGGCGAGGCG
TTCCGGCCCGAGGGCTCCCGCCCGAGACCGGCCCCCCACCGTAGTCTTCCTCATCCTCGT
CCTCCTCCTCCTCCTCCTCTTCCTCTTCATCC
>NODE_5831_length_2552_cov_10.836628_g4421_i0
GCCCGGCCGGCTGTAGCAGCAGCAGCAGTAGCAGACCCGTACGAGGGAGGCGGTGTCTGC
GCCCCCCCACCCTTCGACCATGCCGAACGCAAACCCCGAGTCGGCGAAACCGGAGCAGAC
GATGGGGTAGCCTTTGCTGCTGCTGGTGCTGTTGCTGGTGCTGCTGCTGATGCGGCTGCT
GCTGCTGATACCGATGCCTCGAGTTTTTTACGGCTGCTCGACATAACCAGACCGGCCTTG
GCCCACCAAAAGTTGCCTTGAGCTGTAATACGGTCTTTTGTGCTGCTGCCGCCACCGCCG
CTTCGGAGTAGCCTCGTAGGGAGAGGGGGGGGTGTGACGGCCTCAACCGGCGGCGCCGGT
GGGGGGCTAACAGGCACGGGCGGCGGCTCGTGCGCGTCGTGGTCGTCCGCCACGGAGCCG
CCTTGGGCTCCGCAAGCCCCTCCGCGGTCTTGTTCCATGCTGATCGCGGCGCCCTCTCCG
CAAGCTCTGGCTTGGTCACCTCTGGCAATCCCTCTCTTGACGCCTTCCGGGCAGAGCATG
ACCAGTTGCTTAGACAAAATGCGGACCTGCCCGGTGCGGATAAGGCCGAGACTAGGCCTC
CCCTTCAAAGGCGGAGGCGACGGCCCTTGCTTCCAAAGGAAATCGACTTCTTGCCCTTCC
ACTTCGTTATCTTGGTCGTGGCGCGGGCGGTGAAGCTTGAGCCCCTCGTCGCGCCAGGGG
GGGCACGAGCCACCGCCGCCGCCACTGCCACCGCTGCGCGAGCTGCTGGCGTTACTTTGT
TCTTCGACGGCAATCATTTTTCTCTTACTCCAGGAACTGACTAGCCCCCTTCCGTTAAGG
GCCCCGATGCTTGACCTGGACCTATTGTCGCACTTATCCTTCACCTTGCCCTTGGCCGTC
GACGAGCTGGAGCCACCTTCGAACATGCTGAGCTTGTCCCTGACGTTGCCGCTCTGCATC
CGGATGAAACTCGTGCTATCCCGCCGAATATCTCGCGTGCCTTTCGACCCCCCCCCCGCC
GCAGTCGCGGCCTCCCGATCGCCCACCGCCGCCGCATCCGACCTCCACGACTCGTCCCGG
CTAATCTTGGCCAGGCGGCGTCGATTCGCCTCCATCGCCCCAGCTTGCCCGGCCGCCTGC
CTAGCCACTTCGCTTCGCCACATTCCATCCTCATCTAGACCTGCCCAGCCAAGGCTCCTC
AATGCCCCGCCTCTACCGCCCTTGCTGCTTGCGCTTGCCTGTCCTTCCTCCTCCGGGTGT
GGGTGTTCCGGTGATACAGAAGCATTTTTTTCGCTGGGGGGGGCGTGTGTGCCACCGCCG
CTACCGCACTGCGACGCACCACCACTCTCCTCTTCCTGCGAGCAAGTGCTGTTGTTGTTT
TTGCTGCTCGATAAACCACCTTCTTCTGTCTGCGAGCAAGTGTTGGGGTTGGTGTTGTTG
CAGCTGCTACTGCTGCTGCTCGACGAAGGGTCCTCTTCTGCCGGCGACAAAACATTATTC
TTGTTACTGCTGATGCTGCTGCTGCTGTTACTGCTGCCGCTGTGCCCACCGTCCGTCCAG
CTTTCTCTACCCTCGCCAGGGACGACGAGTCCATCCTTCGGGTGCGACAACCACTCCTCT
TCGCTCTCTCGGCCACCCATCGACCCGCCCCCGCCCCCCCCTTCACGGCCGACGGCAGAC
GTGTCCGACTCTACCGCCGTCATTTCGATCGACGACTGCTCCACCACTTCCGAGGCCACA
CCAAGCAACGCCTCCATGGACACAGCATCAGGTACCGCCTTCCTCCCCTCCATGAAAACC
TTAGGAACAGGCTCAGGCTCAACATTTCCTGTAGTCAGCGCTTCTTCGGCAGTCTCCGCT
GGAGGCGGTGGAGCAAGGAGAGCGCGAACATCATCGCCGGTGACACTTTCCTCAAACAAG
GCCGAGTACCGGGGAGGGCGGCCATCGCCGGTGGCATCTCCGGGGTTAACGCCAGCAATG
CTGTTGGCGATTCTGCCACCACATTGAGGACCGAAGTCCTCCGCATCGACCAGGATGCTG
CTGCCCCTAGCGTGCGCACCGCTATAGTCGGAAGCGGCGCTCTTCATGCTGTCAAACATC
CCAAACCCAGTCGGCACGCCCTTGCTGCTGTCCTTACCATGCGCACCGCCACAACCGGAA
GCGGCGCTCCTCATGCTGTCAAACAGCCGAGGCCCAGTCTGCACGCCCTTGCTGCTGTCC
CTAGCATGCGCACCGCTACAATCGGAAGCGGCGCTCTTCACGCTGTCGAACAGGCGCACC
CCAGTCTGCACGTCCGCAAGCGACTTCCCAGGCGAGAGACGAACCTTCGGGGTCGGCGGG
GTCGTTGAGTCCAGAGAAAGCGGGGACCTAAAAAAGTCGCTCAAGTGTCGCGACAGAGGG
ACGCGACCCGCGTCCCCCCCCCCGCTGCTTCTACGGCCACAGCTCGGCCCGACCCCGTCG
CTGCTCGTCGTCGTCTCCGGCAGCGGTAGCGCTGGCTGCGGCGCGACGACGCTCACCGCT
CTACGCAGCGCGCCGGCCCCCTCGCAGAATTC
>NODE_5832_length_2551_cov_147.989911_g4422_i0
CCCCTTTGGCGCCCCTTTGTCGACCTTGGCGAGGGCAGCACAAAATCATGCCTTCCTATC
GAGATCCGCGAGGTGCTTTGCGTTGAGGAGCGATGCGTGGCATCGGAACACCCTCAAAGC
CTCGTCAGCAGTCAGACGAGTCTTGGCATCCTTCAGCCAGTCCTCGGCCACATCCGCCGG
CAAGCCGCTCAGCTTCTCGACCTCCCGTACGGCAGAGTTTAGCTCCCCCGCCTCCAGCAG
GTGGTCCGCCCGGGCGAGAGCCACCTCGGCGCCCTCTCCGTCCAACATGCCCTTCGGGGC
GAAGGTGACCTTCGCCAAGACCGACGCCAACATGTGCCCGAACAGACCGCCTCCAGCCCC
CTCCGGCATGAGCGCAGCCCGGCGGCATTCCTTCTTTACCACAGCGAACCTTTGCCGTAG
CTGGGGAACGGTCGAGATACCCTTCGATGCCGCGTCTCGAGGAATGGACCCCGCCGCCGC
CTCCAGCAGGGCGTCCCCGCCCGACAAACGCAGAAGGTTGTCCAACTCCGGCCCGATCGG
CGCGGAGCCGGCGAAGCGCTCAGCGAGGGCAAGGGTGGCGTGGGTGACTCGGTGGACGGT
CTCGCTGGCGGCCTTATCGGCCTCTTCCGCTATACGGGCGGCCTCGAGCACCGTCAGAGT
TTCCTCGGTCTTTTGGCTGAGATCCTTCACTTCGTTCAGGACGGCCTCGGAGCTTTTCAA
CTCCTCCGCCTTGATCGCATCAATCTCCTCGGCGTGTTTGGCGCCCAGTTCTTCCCTGAG
AGCGTCCCGGCCGGCGGTAGCGTTGGCGTGAAGGGCCTCCTTGAATTCGCTTGCCTGGTG
CTCCAGGTGGTACCGCAGCTGCTTGTTGTAGTCCTCCATGAACGAAGACGCCAGTTCCTC
CTCCTGCTCCCTCAGAGCCTTCCCGGTTTCGCTGGAGTACATCTCCTTCTGTTCCGACAG
AAGGGCCTCATACTTGCGAGCGATTTCAGCCTCCATCTTCTTCACCCCGTCCATCAGCCT
CAGTGACTCCCACTTGGCGCTCTCCTGCATCTCGGTGGCCAGCTGGGCCACTCGGAAGCG
GAGGCTGTCTTCGTCCAGTTCTTTCAGGTCCTTGAGCATGCCGTGCTCCAGCTCCCTCTT
CAGTCCAGCCGACGCCACCTCCATCTCCTCCGCCACTTTCGACAGCGCCTCGTTACGAAT
GCGCCGCTTCTTGCCCTCCAGCTCCCTAACCGCCACCGCCTCCTCCTCCTCCTTCGCCGC
CGCCGCCGCCGCCGCCGCCGCCGTCCCAGCCTCTACAACTCCCGCGGCGTCTGCTGTCAC
AGCGGACACCTCTCCAGCAGCAGCAGCAGCAGCAGTACCAGCAGCGGCGGAACCCGCCTC
TTGCGCCCAAGCGTCAGCTATCTCGCCGCCTCCGCTATCACCGGCGCTCCCCCCAACCTC
AGCAGGAGACACCACCACCGCCGCCGCCGGTCTTGCCTCTTGTTGCGCAGAAGCGGAAGA
AGAAGAAGCGCTATCGGCAGCGTCAGCAGCAGTAGCAGCAGCAGGAGAAGAAGAAGAAGA
AGAGCCCCCCCCGGTCTCTACAGCCACGGCCAAACTACCCGCCGCTTCGTTCGCTTCCGC
TACCGCAGCCGCCGCGCCGGCTTCCCAGCCCCCGTCGTCCGAGGTTTCCGGCACGGCGGA
GGCGTTCGAAGGCGGGGGGGGGGCAGAGGAGCTGCTGTCCCTCCTTGCCCAAGGGGAGGG
GGAGCTCGCCGCCCCCTGTTCTTTTGTTACCGCTGCTGTTGGTTCGGTGGTGGTGATGGC
GGTGGTGGTGGCAGCCGTCTTATCCTTGTCGTCGTCGAGTCGGCTGGACACGGAGAAGCC
TTTCTTGGTAATCCTTGAAGTGTCGATCTCGAAGCCGCTGCCCTTGCTCTTCTCGGTAGG
CTTGGTCGACTTGTCGCTGTTGAAGGGGGATAGTCGCCGCGCCTCCTCCTTCATCTTTTG
CACAACCCCGAAGTCCCAAGCCTCTCGTTGGGAGCGAAGTTTCCAGTAAGGCGGGGGGAC
ATTAACACCGCACCTGCGATAAATGTCGTACACCTCGGGGGGCAGCGGTCCTTCCAACCT
CTCGTCCACCATCTTCTTCACGGACGGCACCTTAGCGTAGGCCACCATGTTCACCCCCAC
CACGGCCGCCGTCAACACCACCACCTTCACCGCCGCCCCTCCCACGCCACCACCACCGCC
GCCACCACCGCCATCGCCACCACCACCGCCTGCAGAGCTACCGCCACCGCTGGAGGCACC
CCCACCTCGGAGCGGAGGAGTGGGAGGAGGCGTTGCGCCTGCAGCTCGGGCCCCGGCGAC
TGTGCCCGGAGTGCCTTCCGAGGACAGCCCCCTCACATTGTTGTTGGGAGAAGAAGCCGG
TGTCGCGCGCCAAGCGCGCCCGGTAGCAGCGGTTCTAGCGGACGCTCGGCGCACCGTCGT
CGCCGCAGGGAAGGAGCGACCTGCGGCCAGCATGGTATTCGCCTTGTAAAGAAGTGCAGC
GCGCGAGGTCGGTGAAAGCACAGCAAGCCCT
>NODE_5833_length_2551_cov_108.881759_g4409_i1
CAATCCACCCCCCCTCCGGGGGGACTACCCAGTGAACCTCCATTTTTTTCTCCCCCTGAA
ACGAAACTTTTGAGTCTAAACCGTTTTTTTTCTCCGTTTTCAGTCCTTCGCTCCCTTGCT
GTCTTCTTTTGCTGCGGCCGGGCGGTCATCCAACTCCGGGTTCCGCTTGAGAATTACCAC
ACCTTCAAGAACGTTCGTAGACGGGATCCACTCGTTCGTCGCCAACTCTGCGCGGTCTCG
TACGCCGAGGAGGACGGGCGTTGTGTGCGTCTGGAAGCCTGTGATGGTCTTCGGCTTACC
CGCCTGCCCCACCGTCTCCACCGCCTGCCCCACTCGCACGTTCACCGGCAGGGGCTTCAG
GTTCTCGTCAACCGTCATGAGCATGCGCGGGTTCATCGCCGCCGTGATGTAGAAGAGCAT
GTAGTGGTACTTGCCCAGCAGAGTGTTCTTCATGTCCATGCAAAGGTGCATGACCGTAAG
CACCCCCGCCAGCCCCGCCGGGTTCATGATCAGGCGGTCCGAATGGAAGGGGTGCAGCGA
CATCAGCCCCTTGCCCATGTGGTTGAGCCCCTGCGCGATGCGCGTGACGAACAGGTGGGA
CGCTTCTCGCGCGTAGAACTCGCTCAGTTGTCGCAGCAGCTGCGCCACGCGGGAGTTGTT
CGTGCCCGCTGAGACCAACCCCAGGGCCATGATGGCCGACTGCGCCACGTCCGCGTCAGC
GTCGTGGGTCAACCTCGACAGCTGGTCGATCACCGCGAAGTCGGGGTGGCTGATGTTCAG
CAGAGCAAGGGCCAGAGGCACCACCCGTCGGATGGGCAGCTCCCCGTAGTGCAGAAGGTG
GTCGAACGTCCGCAGGGCCATCTCCGACCCGATGTCATCTCCCAGCGTCACCAGAGCGAT
CCCCAGAACGGCAGCAGCCTGGTGCTCCGCGTTCTCGTCAAGGTGCTCCGCACAGACGTG
GAGCATCTCCTGCACCTTCAGGACGTTCCCCGTGCCGGCGTAGGCGCAGGTGTCCAGCAC
CACTTGCGTGTACCGCCCCATGCGGTGGTCGATCGTCTTCACAATCTCCATCATGGCGTC
CGCCTTCTCGCTCTTCCCGATGAACAGCAGCCCCAGCCCGAGGGACACCAGCCTCGCCAT
GGACTGCTCCAGCTCGGTGTCACTGCTCTCCATCAGCCTCTGCACCAGGACGGAGCCCAC
CTCTTCGTTGCAGGTCCCCACGAAGATCATGCCCAGAGAAAGAGCCGCGAGGCCCACCTC
CACCATGTTGGCGTTTTCCGTGTTAGCCACGAGTGGTGTGAGTAGCTCCACCACGTCCTC
CCGCCTCGCGCCGGCGTACGCCACGCCCAGCCCAACGCAGGCGCCGCAGCGCATCGCGTG
CGAAGGTGAGTCAACGTGGTCGGAGAGGAGAGCCAGGGCCGGGTCGCTCTCGTTCCGCAC
CCCGCTGCTCAAAATCCCCACCGCTAGCACAGCGCCGGCCTTGATGTAGTCCTCGCTCGA
GTACAAGAACTTGTCAATCTGTGTGAGACCCTCCTCGACGTTCCAGAGGAGAATGGTGCC
TAGTGAGGCGGCGGCGCTCATCATGCCGTGGTCCTTGTTCTTGTACAGCCAAGCGTTGCC
CTCAGTTGTCATCAGCTGATCCTGACCGTAGCCGGCGTTCACGAAGGCGTTCACGAACGT
GGAGGCCAGGTTAGCTCGGGCCGAGTCCACCTGCTGCCCCCCCCCGTCCCTCCGCCTAGA
CACACCTCCTGACTCCGCCAGATGGCTCTTATAGATGTCCTCAGGTGTCTTGGCCTCCAT
GACATCCAGATCCCTCGCGAGGGCAAGGTAGTGCTCGCTCAGGCTCCCGTTCCCGATTAT
CTCGTTCACGTCGTCGTCGCCGGGGTGCTCGTACGAGGTGCGGTGGCGGGCCATGATGTA
GCTCATCTGCTGCCGCATGTCGTTGTCGTCGCACTCAGCGAGGAGCTGCGCCAACAGGTC
GGGGTCGTCCATCCTCAAGGCCACCCTTACGGCGTCGCAGTACTTCCCCTGCATGCGGTA
CAGCTCGAACGCGGTAGACATCATCTCCAGCAAGTCGTCCGGGTCTGACATGTAGTCCGC
CATCCTCAGAAGGTACAGGCACACGCGCTCGTAGTTCTTCTCGTCCACGTACGGCAGGTC
CAACAGCTTCTTCAGTCTCTGCACTTCCACAAGGAGGTCCACCGCCTCCGCCTCCGCGTT
GTGCTGCAAGTGAAACGGCACGATGTCATCCACCAGCTCGATCAACTCCGACACGTCCAC
CTCCTCATCATCCATGGCCTCCGCGCCCGCGGCCCCCGCCTCCTCCGCCCCGTCCCCAGC
CCCTGTCCCCGCGCCGACAATGCGCATCCGGCGCGCGGAGTACTCCTGCCCGATTTCTCC
GGCGAGCGAGCGCAGGAACTCGTGTCCCCACCGGCCGAGGTCCCCCTTGGTGCCCTCGAG
TTTGAAGCGGAGGCTCAGCCGGCTCCCGGGCTCCGCCATGGTCATGGCCAACACCGACAA
GATGTCCGCCAACACGCGCTTGTTCCCGTCC
>NODE_5834_length_2551_cov_14.868442_g4423_i0
GGGGTAGGGGATGTACCGGTACAGGCGCCGAGGTGGCTGCATCTTACAGCGATGGCTGTA
TCGCACAGCAATGGGTGTGTACCCCATACAGCATCGATGGCTGTGTACGCTACAGCATCA
ATGATGGCTGTATTCTTGAGCACTGAAGCTGCTCTCGGAAATGAAAAGCACGGCTCTGAG
AAATGATGCACTGCTCTTCTTGGAAATTCTGTTGGCAATCGTGCATGGCTAGGGAGTACT
AATTACTGTTTCGTCATCATCGTCGACTCTATATTTCCGAGCAGCGTGGCAAAGAGTAAT
GGGTCCTACGGCAGTAGTAACGTCGGCACTCAACGGCTCTATCGGTGCGGGCTCTGTGGC
AGTCGCAGAAGAGACGGGGCAACCAACGGATACAAAACGAGAAATAAATGCACTCCGTGA
AGTGTTTTGGGCAAAACCACAACAAGATATAAGACAGAAAATAAATGCACTCTTCTCGCG
AAAGTTTTTTGTGCACCATACATACGATCGTCTGGTGAGGTGGTGCCGTGTGTTAGAGCT
CTGGTCTCCCGCTGGATGTGTTTTCATCTTAGGGGCGGACGGGGGGGGGGGAGCAAAGAA
CGGTTGGATTTTTTTCTCGGATCGCCGTCGAAAATAAAGATGTCTGGATTTTCCCCCTTG
TCCATTTGTGTTAATGGACCGATTTGTGACGACTCGGCTTTGCCCATGTCTTGTCTGTTG
TTGACGAGGTCGGCCTGGGTGTATGTGCCCCCTGCAAACTCACTCACCTGTGTACAGGAC
CGATCTTTAACTCAGCTTTGCTCTTGTTCGCTGTCGAGGTGGGTTTGGATATTGTCCCCG
TTGGCCTTTTTATAGGGGGGGGACCGATTTGCCACACCCCGCTTTGCCCTTGTGTACGTA
TCAGTTGACAAAACGGGTTTTTCAGGGGGGGGTTTTGCTCCACGTTCACCTGTGTGCAGG
ACCGATTGGTGACCCCGCTTTGTCGGCAGTCCTTGCCTGTTCACGAGATGGGTTTGAATG
TGTATGCCGCCCGTTCACCCGTGTTATGGAATGATTTGGGAGCCCACTCTGTCCTCGCCT
GTTTGTTGCTGACCAGATCGGTTCGGATTCTGTCGCCCCTAAATCGCTTGTTGTTGTGGT
GGTACTACTACTGCAGGGTCGATTTGTGACATGCCTGCTTTCTTTTTTGCGCTTTTGTCC
ACTGTCGAGATCGGTTTGGATGTCGTATAGATAATATGCTCCCCGTTCTCCCCCGTGTAC
AGGACGCCCGACTACTTTTTTTGCAACCCCGCTTTGTCGCTTTCTTTCCTGTTGATTGAC
CAGATCGGTTTGAATATATATGCCTCCCGTTCTCACCTATAATACCTGTGTTATACGGGC
TGATTTGTTCGCGACCCCGAGTTTGCCCTTGTCTGTGGACGAGATCGGTTTGGGTGGGTG
TGTGTGTGGATATCACCTCTCCTGCTTGTGTACTGGGCCGATTTGCGACCCCCACCCCAC
TTCGCGCTCGTCGTACGGTGACGAGATCGGTTTGCATAGTATGCTCCCGCCCTTCACCTT
GCCCCGGCTTTTTGGCCTTGTCCGCTGTTGAGATCGGTTTGGATTTTCCCGGTAAATCTG
TCTTGCTACGCTGTTGTTATGGACCCTCGGATTTATTTGTGACCCTGTCGACGAGAAGAA
AGACCGGTTTGGGCATGTTATACCCCCGCGTTTCACGTGGTACGTAGAGGACGGGATTAT
TTGCGACCCGACGACTATACTTCGCGTTTTTTTGTTCTGTTGTTGACGGGATTGGTTTTG
ATAAAAAAAGCTACGACCTGTTTCGCTCGTCGTGTACACAGGGGGGCTGAATTTGTATCC
CACTTTGTTTGGCCCTGTCTGTTGACTACCAACACCAACAAACAGTAGATCGGTTCAGAT
ATATGATTTGCCCCCCGTTTGCCGTTGGATAGATATAAGGGACGGAATTGTGACCCCGTT
TTGCCCTCGTCCGCGATCGAGATGGGTTTGGATATGCCCCCGATTTTTTGCCCTTGTCCA
CTGTCAAGATGGGTTTGGATATATGTAAGCCCCCCTACTTGAATCACCTGTATACGGGAA
CGATTTTCGACCCGTTTTTTTTGCCTTTGTGTCTTCGTGCCCCTGCACAGGTTTTTTGTT
TACGACTCTGGTTCTGCGTGAGGGTGAGAGCATATGTACTGGGTGCGGGAAGGGAAAGCG
CACATTTGCCCGGCACCGGACGTATAATATGTTGGAATGCGATGTGATTGTTTTCTTTAC
CTCTTTTAGCTTTTAGCCGACAACAAAAAAAAACTGCCAGGCTGATTTGTTGACGACGAC
GATTCGCAATGTTGTTGTCCGAGTCCCAATCAACACTGTTTATTTTTCGTGTCGCGATGT
TTTTTTTGTTTTTTGTTTTTAGTCCCAAGGTTGCGTGTGGTATGGGAGATGTGCTGCTGA
TGATGACGGACACCTTCAAACCCAAAACGATTCCGAGGCGTGAAGGCTCTTTGTTTTCAC
TTGGGAGAAAGGGAAATGGTGATATAATAAG
>NODE_5835_length_2551_cov_4.892252_g4424_i0
GAACACGCTAGACGACTCTCGCTGGATGGCCTTTCGCAACGAGGGATCGTGCTGGGGAGG
TGGGGTCGGGAGGGTTATGGTCAGCTACGAGCTCCAGAAGGCCAGCCCTCCGACTGTGAC
GCCAACCAACTGCGTTCGAACGATGTCCATGCTTCAACAGGTTGAAAAGGAAACAATCGG
CGGTGAAGAAGCCGAGTCGTTCTTTCCTTCCGAACTCCCTCAGCAGCCAAACGCGGCGCC
TGTAACGCTTGGGACGATTGGTGGACGAATCGGCTCGCTATTGGGAAGAGCGAAGCCGGT
CAACTCGGACGAACCAGCAGATGATGTCAACTGCCCTCTCGAGGTGCTGCAGCTCGTACC
TAGGTTCTTCCTTGCAGAGCACCTGACCAGAAGGGACAAGAGGAACCTGAGAGACCTTCA
AGAGATTGTACTGGACGAGGGAAGGCGACCCAAGGCTCTTCTACAAGGACGCGGACGGAT
CTTTCTGTGCAGCGACGAGAACCGTTTGGTGACTGCGAAGGACATCGACAAGGTCGTGGG
CCGCCTAGAGCATGAACGGAGGTTTGGGGACGACAACCGAGCGGGGTTCCCCGGCCAGCT
CCACCGCCTCAGCGTCATGAGGAGAAAGCAGAAAGGACAAATATTCGCGGCGACTCTTCG
GATTGGAAGATTTTTCAAGGGGAGTGCCGGGCTAATCGACGACATCCTCTTTCACGTCGT
CGGCGTCCCTGGCAAGCCACAGCGCGCGGCATCGATCCTTGTCCTGGGAGAGGCAGGGTC
CGGAAAGACGACGGTCATTCGCGACATATGTCGCAAGGTTTCTGCCAAGCAGACTGTGGT
GATCGTGGACACGAGCAATGAGATCGCCGGCGACGGAAATATCCCCCATCGTGAAGCCAT
CGGGGAGAGCCGGAGGATCATGGTCCCAGTCAAGGCGGATCAGCACAAGGTGATGACGGA
GGCGCTCCAGAATCACACCCCCCAAACGATTGTGGTTGATGAGATCTCAAACAACCTGGA
GGCGCGTGCATGCTTGGACATCAAGGCCCGGGGTGTGCGCTTGGTGGCAAGCGCGCACGG
CGACTTGCAGTCGGTCCTGAAGAACCCCAACCTCAACACACTTTTGGGCGGGACCACGAG
CGTGACCGTAGGCGACAAGGCGGCCGAAGAAAACGGAGGCAACAAGGTTCTGACGCAACG
AGCCGGTGCACCCGTGTTCGACATGGTCATCGAGATCAAGCGCGGTGAGGTGGGCACGTG
GTCCATCATCAAGAACGTGGCAGTTGCGGTTGACGCTCTCCTGGAGGGGGGCTCCTACGA
GGTTGAGCGCAGGTCCCGTTCCGAACGCGATTCGCAACCCGGGAACAAGGGTTCGGGCTC
GGAGAACGTGATATTCAGCCTGGCTTTTGACATGGAAGCCGAGCGGGCCAAGCTGCTTTA
TTGAGGCCGACCTAACCGCGCGTTTGGAATTTCGACACAAATACACCACGCTTGGAGTTT
GGAAAACATCTACCCCCACGTTCTGCTGCGCCCAAGCGTTGTCGAAGAGCTGTGCGTTTT
TGTTGGTTCACATTCGGTATACACTAGACGACGAAACAAAAGATAGCTCAAACTTTGTGT
CAAACAAGAAAGTATTTTATGCCCGCCGGTCAGGGTAATCTTTGCAAAGACAGCCCTAGA
GTTGGGCGGACTCACCCCACGGTATATCTTACAGGGGCTGCAGTTAGTTTGTGCCTTCTG
TGGTAAAATGTTCTCACCTCAAGACACGCTCATCAAGTGAGCAACTATCGGTCAGAATGG
TAAAATTTCGTCAGTCGTATAATTGTATTAATATTACGTACAGCAGTACTCGTAGCTCCT
ACAAGTTTTCGCCCCAAGGTGGCGTTACTGTAGCAACCCTCTTCGAAGTCAAACATCGCG
GGTGAGATATATTGAGCCCCTCATACGAGGAACTCAGAAAACAAAAGCCGCCACCCCTAC
AAGGTGGCATTGGTCGCTCGTTTCGCAAAGCGTGCACTACGTATAGCTTCGCGTAAACGA
GTGCAAGTGTGAGAGACCACAGACTGAGATACTGCTGTAGATCTGTGACTGAGTATTGTG
TATCGGCAGGCGTGGCGACGTACGGTGTATCAGACGCATGGGGACAGTCTCTATTGTGTC
TAGACCAGAAACGATCGTTGGGGAGAGGTCGTGTTTCGCACGCTAAGTGTATCACGTGCA
TGCCGGTGTGGGTTCACGACTTTACAACCCCCGGCTTGTGCTACGTTTTAACCATTCTAT
CGCAAAAACAAAAACGCGGGTTAGCCGGAAAAAACGGATAGACCAAACGAGGCGGAGGCA
CCGGCCATTAAGTACGGTTTGTCTGTCGATGTCCACAGGTTTGGTTAAGGGCAGCAGTGC
GCCCAAAAGCGAACCCTTGGCGATAACGCCGTCCAAATAAATAGTCGTGGTAGAGAAGAT
CAGCCTACGTTCGTGGTTCTGCCGACAAGGCTGCCGTGTCGTGGCTACGCTTGAGGGGCC
TTGAAAATGGACTTACGGATAAGAACGTGGG
>NODE_5836_length_2550_cov_344.482035_g4425_i0
GTAACTCATCTTGGTCGGAGCGCATTCTTGTGCCACATCTTGGCCCTCTCTGTTACTGAG
CAAGACTGCAGCCATCATCAGCGTTCCGATCACGAACCGTGCATAACCCTGGCAAGTAGG
CGTGCTTGCGGAGCGATGGTTTCTGCGCGACAGCGAGCATCGAAAGCTGCAGCCGCCCTG
GGCCTCGCAGCAGGAGCGAGCCTATGCAGCAACCATGGCGTGGGTGCCTTTTACAGCCCT
CTAGCGTTTGCCCCAAGGCAAATCTCGAGGGTTACCCGGTCAGCGGAAGGTGTACAACCC
ACGGCTCCCTTCAGCACGGCAGGGAGGGGGCGCAGGTTCTACGTTCGAGAACGTGCGGGC
AGCGAGGTTCAACTTGGCTTAGGATCTCGCCGGGATTCCGTAATGGGACGAGCGCGAGGG
CTGGGCGAGGGGAGCCGGAAGGACAGCAGGCTTTGGATGCTTGCCGAGGAAGACGCAACG
TCGGGCGGGGAGGCAGTGGAGTCTTTCATGCCGGCGTCCCTTCAGGACGCTCTGCCTGAA
GGCGTGCAGGCGGAACTGGCGAAGATCAACAGCGACCCCGTAAAACTCGCGTTCGTGTTG
AACGCCGTGGTGTTGTTCCTGTTCGCTGCCTTCGCGGCCTACAAGCTCGCCACCGTAGAC
GGGGACATCGCGAGAGGGTGGACGTGGTACGAGGTGCTGCTCCGAGTACCCGGAGACAAC
TTTTACCGTTACGAAGCGACCGTTTCGCAAAATCCGATCATCACGAAAGCCCTCACGTCG
TGCGTCGCGTATGGCCTGGGAGACCTAACGGCACAGCTCTTCACGGGCAAGGACCTTGAG
ACGATCGACCTGAAACGGACGGGGCGGTCAGCGACAGCAGGGCTGCTCATTCACGGCCCT
CTCTGCCACTTCTGGATACAGTTGATGCAGACCTACTTGGATTTTGATGGGGCGTGGTGG
AATTTCGTCCCCAAGGTGATCGCCGACCAGACTGTGTGGTCGGTGTTCTTGAACGCGGCG
TATTCGACGATGATCATGAGCTTGCAGGGATTAGCGCCGTCCGAGGTGTGGGGAGAAGTG
AAGAGCACGGCGTGGCCGGCTCTCACCTCGAGCTGGCGCTTCTGGCCCTTGATCCACTGC
TTCTCCTTCAGCAACATCATCCCGACGGACCTCAAGCTGCTCTTCATCGACTGCATGGAG
ATCATCTGGGTCACAATCCTCTCCACCGTCGCCAACAAGGATCGAAAGCCAGGCGACGAG
GACGACATGGCCGGCACCCCTGCGCTGGCGAACGGGGAGGAGGGCATGAACATTGCCCCG
GCGGTGGTCATGGAGCCAGAGAAGTCCGAGGTCCGTAAGCAATAGAGAGCTAGTTACGGC
TGCCGCACCGTAGTCTCTGCTTGGTGGGTTGGTGGATGGGTGGGGTGTACAGATTTTTCT
CCGACAGATGGCGCGATTCGAGATCTCGATTTTCAATCGTGATTCGAGATCGCGATGCGA
GATCGTGATTCGAGACCGCGGGATTGATCGGGATTCTTGATCGCGATTCGATCGCCCTTG
GCTTTGGCCAGTGTCTACGGTGGTAATGAGCGCCCGGTGTGTTCACAGGTGACTAGAAAA
TCGAGGAAATGCGCTGTAGCCATAGCCTGAAGGGAACGTGACGCTGGCGTGGTTGATTGA
GCTTTCCCGTCCATAAGCGTCGCCCTTGTCGCCCTCAGCGAGCAGCCGCTCTGGGATATT
TTTTCGCGCGCGAGGTTGAGCCGTGGGCCTTTCGTCGGGGTCTTGAGTGCAGGGAGCGAT
ATTCTGCTACCGCCATATTGCGCTCGTTTTTTTTTGTCCCCTTCCCGCGAGAAACAAGGG
AGGGGTTGTTTCGCCCAGTAGCGCGGCAACTGCTGTACGCAGTATTTTTGTGGGCGATGT
GCGACGAAAACGTGTCGCTCTATATAGCCCCTCCCGTATGCGCCCGCGTATTTTGCGGGA
GAAAGACATACGTGTAACGAAGTACTTGACTATGTCTACACAAGCGGTTTGGCTCGCATG
CAGGAATTCGAGGGTTCGAAATCGCGGGGTGAGCTTGCTTGTGTCATGGTGTGCCATCGG
GCGCAAAACGCCCTCTACGGTGCCGAGAGGCTAAAAGAGGGAGTAAGTGTTGCCAGCATT
TTTGCATATTTTTAGCGCGGCATCCAGTCATGATGAAAGAATATATGTCAAGAGACATAG
TCAAGGAGCAAGGGAAAAACGTGCGCTGTCGAAGGGTGTAGGGTCGAGTGTTCCACACTT
GAACCTAGTCGTTTGGTGTCAGTGGAGGCTACTTAAGTCAAAAGTTTGCTGTCTTTTTTA
AAAGGGGTGAACGTGCTGTCTCCTGACATCTTTGGTTGTGGTAGTGCTTCTTCGGTTGTG
CTTGCTGCCCAAAATTTCACGGGGAATGGCTAAGTAGAAGATATCGCGGGGGTGAGCATA
CACGGGTAGAAGAAATATGGGCAGGACGGTGGAGATGATGTTGGTTGTCTTAAGTGGTAT
CCGGGCTAGAGAGTGTGACGGGGGCAAGGA
>NODE_5837_length_2550_cov_188.619298_g4426_i0
GAAACCATCGCAGTATCCTGCACTGCCGCCTATCGCTGTATAAGGTTGATTTTGCTCGAG
ACATTCAACACAACTAGACGGAGATTGCAGGGGCTATCAGCCTCCTGGGGGCATCTTGTT
AAACATGATGCCAGAGCTTAAACACTACAGCTACACCAACTTGGAAGACACCCCAAAGCA
TGGCGAAATAATCGAATCCTCGTACCTGATTGGAGAAGACAGGGGGCCAAAGTCAACATG
GACAAGGATTTTCGAGATGGTGGTGCTGATGGGCACCATAGGTGTATGCGCCTACCTGAT
AGTGTTCCTGTTTCACAACGGCAACCACCACTCACCCCCACCGAGGGACGATTCGCCTTC
GCATCCACACCGACCTGTGGGAGCGTCATCCGCGTCATCAACAGATGAGGCGGCTTGCGC
CAGCCATCTCAAGTGCAAGTCTCTCATTGCGGACGTGACGGCCATGTGCTGCCCCAACAC
GGAGGGCGACTATCTGTCGTGCTGTTTGCAAGATTGACCACTCCCAACGGTAACAGCCGC
GGCGGTTTCAAGGCGGGCCACGGCCGCTGGTGCGGCGCGAATAGTGACAGTTACTTCGCT
GAACCGGAACGTTGTGGTTCTTGGCTGTGCGTGTTAGGATGCGCATTGTATGACTACGTA
CCTGTATGAGAGGGCACTGAAAGCAGGCCATGCTGGGTGCTAAACGGACGCTTTCATCAA
CGTCGCGATTTATTTGTTGGACTTTTCCCGAGGGGTTTCCCAGCGTAAAGAAGCTGCTCG
TTTTCCACGCCCACGCATTATTTTGGACGCCCTATCTGTGTGACGTCATGCCCGTTTGTG
TAACGGCATGACTACGTAGTGCGAACTGATAGGTGGGTAGGCGCGCTTGACGAGTCGATG
ACGGCGTTTTGTACTCGGGCTTGCATGCTCACGATAGTGCATGCTGTGACGATTTTATGG
CCGCATCGCGCTCAAAGAGGAATGGTACCGAGTCGACTCCTGTACGTAACTTCATTCGGC
CAAAACGTGCGTGGGACATGGTTGGAGGAGCTCGAGTAGTATCGTACCTGTCGGGTGCTA
TTGTGCGCCACAGTTTTTCTAGAAGCGGTAGCGGTTTGGCGGTGGTTCCCGCCCCTCTTG
TTGACTGTTGTTGCAGCAGATTAATATCGCATCGTGCCGTAATTGAAATTGAAATTGCTG
AGATAGCCAATCGGTTATACATCCGTCATGATGGACTGATAATTTGTAGTGTAGGCTTGA
TGGCTGCCTTTGCTTCGGTTGGCCTCCTCTGCTAGAAAGCCAGCCTCTTCTACTAGAAAA
ACCAGGTTGGCAATTTGGCCCTCAAGAGTCAGACTGGTCGTTCGGCACCAAGCTTTGCAT
GACGGGTATAAAATAGTCGTGAAGTATCCCGTGCCTTGGTGAAGTTTAGCTATGCTAATG
TGTATTGTATTGAGAATGCTCATAACTGACCGTGAAGAGGGCGGCGAATTGGACGCGATC
GTGAATATGACATGTGTGTGTGTTCCACTGCCACTGCCACTGTTGTACCTGTGGGAACGA
TGCCGTACGAAGTGCAGGAGGCTGCGTGTTATAGGGGCACTGGCCGCCGCATTGAGGCCT
TCCGCAAACGGTTCAGAATTGCACGTCGGCGCGGCAGAACCTGTGGGTAGCATTTAGACG
CCGTATGCCTTCCCCCTCTCGAGCGGTTCGCCGTGTCGTATAATATTTCTTGCTGTCGCG
TGTTGGGCGTGTCTCCTCGGCTGGTGACACTACAGTTGCACCGCCCGTACTTCCGTTTCG
CGTGGGATTGCGGGTGATCCAACACGCCTCAAAGGCACAGCGCAGCGTGTCCGTGCTGTC
CGTGCAAGACTGACTGACCATGCAAGAGCGTCGATTTTTTTTTTTTTTTTTTTTTTGTAG
AAGAAATACGGGGAAGCCTCGTCAACGAAATATCTTTCTCTCTCTGGCGGAAACGTGAAT
TCTATGAATACTAGGTATTAGTGTGGTTCGTTCCTCTCTATATACCGGTCAAACGCATTT
ATACCATGTATCGCGTCAAGGGTGTGTCTATTTTATGTGCGGCAGGATCCCGCGGCAGAC
TTTTTCCAGTAAAAGCGAAGGCCAGCAATTTCAAGGTGGTAAATGGGTGGGTGTAAGACA
CGACACGCCGCGCCCAGAAAACCCACGGAACAGGCTTGAGACGAGCAGGTCGCCGTGGGG
CTATAGATCGACCATCGACAGCATGTAGAGGGGGACATTTACCATGATTGTGTACCAGGT
ACAATCTATCTGCGTACCCGTTAGAAAGACATTTGCTGCCCGCAGTTTTCCTGTTATTGG
TGTATTTTTTTTCTTGTATTTTTTTTAAGAGTGGAAATTCCCTGGTCGACTGGTGTTGTC
ATCCGGGGTCGTGATGTCACTTTTTGGAAAAAAAAAAGGAAATTTGGCCATGGATGATGA
CGCCACTTTTTTTTTCTTTGTCATAAAAGAGTTAAGGCATAAGTTTTTTTGAAGAAAACA
TGGACTTGTCTTGAAAAAAAATGAATTTCC
>NODE_5838_length_2550_cov_42.322568_g4427_i0
GCTTCACTGCTGTGATCTCTGCTGGGTGCGAGCACAATTTACGGAGATATGACGGGATGT
TGCGGAAGCGAGAATATGGCGGCTTGGCTCCACGGAGTCGACGACCTGCGCGTTGAGCCC
CATGCGGGCGAGGTCGAAAAGCCTCTCGGGCCCAATGACGTGCGGATCAAGATCGGCGCC
GTGGGCATCTGTGGCAGCGACGTGCACTACCTGAAGCACATGCGAATCGCCGATTTTGTG
GTGAAGCAGCCGATGGTGATTGGCCACGAGGCCGGGGGCATCGTTGCAGAGGTCGGGTCG
GCGGTGTCAGGCCTAGTGTGCGGGGATCGGGTTGCCCTTGAGCCGGGCATCCCGTGCAGG
TCGTGCGAGCAGTGCAAGTCCGGCAGCTACAACCTGTGCGAAGAGATGGCCTTCCATGCT
ACCCCGCCGGTGCACGGATCGCTGGCGCGGTTCGTGACCCACCCTGCCGACTTCTGCTTC
AAGCTTCCTGCCGGGATGTCCCTCGAAGAGGGGGCTATGTGCGAGCCGGTGTCCGTGGGC
GTTCATGCCTGCAGGCGGGCGGGGATACAGCCCGGTCATAAGGTGGCCATCCTCGGTGCA
GGCCCGATCGGCCTGGTGACCATGATGGTGGCCAAGGCTTTCGGGGCGGCGGCAACGGTG
GTGACGGACGTGTCGGAAGAGAGGCTCAAGGTGGCGCGGGATCTCGGCGCCGACGCTACC
GTCAACGTGATGGGGCTTTCCCCTGAAGAGGCCGCGCTGCAAGTGGTGGGCCAGCCGGGA
AGCAACAGCAGCGGTCGGCCGGATGCCTGCGTGGATTGCTGCGGGTTCGAGTCGAGCGTC
GCGACGGCGCTCGCGGCCGCGAAGAACGGGGGTCGCGTCTGCATCGTTGGGATGGGCCAC
AACATTATGAGCTTGCCAATCACCGCCTCTGCAGCCAGGGAGGTGGATGTCGTGGGCGTC
TTTCGCTACAGAAACGCCTATCCCACGGCGATTCATCTCATCTCGTCGGGGGCCATCGAT
GTCCAGCCGCTCATCACGCACCGGTTTAGCCTAGCGGAAGACTTCAGCGCGAAGACGATC
AACGAGGGATTCGAGGTGTCAGCGAGAGGAGGAGACGCGATCAAGGTTATGTTCGACCTC
GTCGAAGACGCGGGCGCACCTTCCCCCGCTCCAAGCACGGCCGAGAAAAAATAGATGGCA
GGCAGGCAGGCAGGCAGGCAGGCAGACAGACAGAGGGCCTTTTTCGGAGTGTTGGGAAGG
CCGTACCGATCGGCACAGTAGCAGTGATGAGCACCGACGGTATCGAATCGCGCCTCGGAC
AGACAGATCCCGACCTACTGTAGGTCATCTTAGGTCCTAACCTGCCGTCATATGGAGATG
TTTTTTTTTTTGGTTTGGGGAGGATCTGTGAGGTACAGATCCACAGATCCAACACAGGAC
TGCACTACTTACTGCTTTGTAGATCATGTAGATGATATCGGCTCCCACCCGGCAAAATCT
GAGTCAGAGAGATCATACAAGATAATCAAGGATCTACGTATACGTATCTTGCTCTGAAAT
AGCTAGCCCATACTAGTGGGAATCGACTTCCTCTGTCCCGAGGTTGCGAGAGAGAGAGAC
AGCGGATGCTGTTGTTAATTTTCGCTGTTGTGGTTGATGATCTGATTTCGTATTAAGCCT
CAAGCCCTACCCAACGTAATAAGCGGTGGTAACGAAACAACAACAACGAATTCTACAATT
TACAGGTAGGTACCTTTATCACCGGGGTGATAATGATAACACCCCCCCCCCCCAGTAGGA
CGAAATCTCCCCAAGTTGAGTTTCTCGGCGATGGGGAGAGGAGTACAAAAACGCCAAGAG
ACGGGCCTATGGAAATATATCGGCGAGATATTTCCGAAGGCATCATAATCGTTTTGTGAA
ACACCCTTGGCTTGGAGAAACTGGGCTCGGAAAGTTCGTTCCCATGGGGTGTGTTATCTA
GATAACACCCGGTGTGTTATATTATCACCCGGTGTGTTATCTTATCACCCGGTGTGATAT
ATTATCACCCCGTGTGATACGGTGTAGATAGGTAGGTAGGTAGGTAGGGAAAAAGAAAAA
ACAAGCATAACTCAGTCGGGGCAAGAGGACGACGGCTAGTTTCACGCGGTACCAGGCACC
AGGTGCACTACCAAAGTTGTCAGGAGAAGCAAGGCTAAGAAACGTGTGCTGTCACGGGTG
TAGGGCCGAGTGTTCCGCACTACAACGTAGTAGTTTTGGTGTCAGCCAAGGCGTGTCAAG
GCGAAAATTGCTGTCAGTCAAGGGGTGAGAGTGCTGTCTCCTGACATCTTTTGGGTACTA
CATTTTGTTACCTTTCTCGCGAGGACGCTTTCGAAGTTCGTTTTGGTTCTCCTTCGTAGG
CCTATTATACAGGCGTTGAGTCCTGCGTGTCTCAACATCGGGCGACCCGTTTCAGACTGC
CCAGCGCACGGGTAGATGGATCGCGTCTTGAGCGTGTACGTTACTTCTTGATTTAAGAGG
CGATGCGGTAGCGAGAAGCGGAGGGGGATG
>NODE_5839_length_2550_cov_31.116673_g1826_i1
GTCTAGTGTTCGCTTTCCGAGTGCTTGTAGTGGCGGCGGAGCCACCCCGAAGCGTTGAAG
ACATTGCTTCGCTTGGTTTCTACAACACAACATTATTGAGGTCATTCAAGTGAGAGTGCG
CCAAATAGCTACCCCGAGCTGGTTTGAGGAGCACGGGCGACAGTGGGAAAGTTCTTACGC
GGGGAATACAGTCACCAGGCAGGATGGTCGGTACCTTCTCTTGATTATCCCTCTCGACGG
CGCTCTACTGATGGACAACATGCATGCACAAAAACACATGGGCTAAATGGTTGCAAGAGA
GTCTGGCGCGTCAACAATGTACTGCAGTACACAGACTACACATCGAAGAAAAACGACGAC
CTATGGACTGACTGATATAACATTACAGACTGGAAATTTGCGCCACTGGTACGAAATGCT
ACAGTAAAGGACTACCAGACACATAATAATAGCTGTGATGTGTCCCCCTCGCAGCGCTAA
TCCCCTGTCGTTTACTTGTTGGCCTCATCTGAGAAAATCTTGCGTTGGTCGTCTCAGCGT
CAACGCGCCAAACCAACTCCCCAAGAAACTTGCCCGTGCGCGCTGGCGGGGTACCGAACC
CTTCCAACCGTTGAAGGGAAACCAATCACAACCTCTACTACTTACGAAACACCTACCTGG
TACACAATCTTTGGGTAGTGTTTAATCCCTGCGGGCTGACTACTGTAACTACCCACATGT
GGGCATTTATCATGTGCAAGTCTGAGCGACCGGTAGCGGGTAGAGGCGAACCACGTCGCA
CTTAATTGTCGCCCACTTGGTCCGGGAATCATAATTTGCTAGGTAAACACTACGGATTCG
ACCTAATAATGAGAAGTTGTCCGCCTACGGCAGCGAATATCAGAAATAGGATTTGGACCG
ACCAATCAATCAATATTTGCCGAGCATGTTACGAAGGTGGTTGTATGACAAAATCCCGGG
GGGGCTGTACAATCTCGTGTCATTGATTCGTGTCATACATGTATACCACGGACCTGATGC
GCGACCAAATAAACGGTGAAAACTGCCGATGTCGACCCAACAACGATTGCTAACGTATTG
CTGGCTCACCAACCAACCAACAAGCAATTACCAAACACACATCACGCAGGCGGTTTTATG
ATATAATCGTGGGGTAGGTGTTCACCTTCGCGTCGTTCGCTCACACCTACCCCGACAGCG
TACTACGAAATCCAGGCATCACACCTTACAACACAACCCGGCCTGTACAAAAGCAGCACT
GAAACCGAATACGAATCCACACATTTATTTGAACAAACTAAAACACACCTTAGCTGGGAG
CTCGAGGAACTCGTCGCAACCCATCTTTACAAGCTGCCTATAAGGCTTCGATCTCGCGTG
CTACGTATGTACCAGACATGTCTGTGGTACCAGATTTATAACCAAGTTTATAGTCTGGAA
ACATGCGCAACATCACGCTATTAATAGTACTACAGTACGTGAAACACGCAGGCCTGTCGT
CTGTCACGGTATGATGCAGCAGGCCGTCCGTCTAAGCTCAGCTGGATCGACCGTGCGGGC
TTTCTCTGCGCGGGTCTCTTTTACACGGGGATAACCGGGATTGTCCACTGTGCCCATTCC
ATTTGGCGAACATCGGCGGTAGAGAAGGAGGGGTGGGGGGTGATATGGCGTTAAATCAAA
ACGATTGCATCTATTGTACGTAGTGTGCGCGTGGAATTTGAGGAATCGTCGTAGGGGGGG
GTAATGTCTGGCGAAAAATGTAGACTCACGCGGCTCCTGAGGAACTAGCCAATACATTTG
CAAGATACCAGGTATCATTGTGCTTTTATTTATTTTTTATTTTTCACGCCTTTGAAGTAC
CGTATACAATAGCGCAGGGGGTTGGTTTGACCTGTTTGCTGCTACGTTTGCCCTAAACAA
AGGTTCGTGTGTCGGGTGAGAGGTATAAGTAGAGCCTATGCTACGAGCCTGATAAAAATG
GTTTTAGTTTACCTCTTGTGTTGTGCAATTGCCTTGAAATGTCTGGAAACACCGATAGTT
GTCCGAGTTAAGGTATATATGACGTATTTTATTACTTGAAGGGCGTATCTTAGACGGGAA
AACAGGGGATAGTTGGGGTATTGGTCCCGCCCCGCCGTTTAGTCTCCTTCGTGGCGTAAA
TCTGGCCTTCTTGTTTCTCTGAAAAATCGACATACGTGAGCAACAAGGAGAACTTACTCA
ACAGGCGAATGTGGCAGGGGATAATACGTGTTCCTGGACTACTGTAGTCACCTCACAATT
TACCGTGGGGTGATTCTGTAAGGAAATGGTGGAAGTCCAACAATGCTGCGTCCAACGACC
AAAAAGGAAGGCAAAACTCGAAAGTTATTTTGTTCCAACACCATTTTTCTGCCGAGGGGT
TGTATCAACAATCTCAGATCACACGACTATCGACACTGGTGTTTTCAGTGATACGCGATC
CTAATGGAGCCGACGTCTCACCTGGGTCTTCTTTGTAACGGTGTTGGCGTAGTCTGGAGA
CGAAGCCATCATCGTTCGTCCAGGCCAGGT
>NODE_5840_length_2550_cov_20.037949_g4428_i0
AATAAGGTGCTACCCCTGTAGGGCAATAAGGTGCTACCCTTTTAAGGCAAAATAGGTGCT
ACCCCTATAAGGCAAATAGGTGCCACCCATGTAAGGCAATAAGGTGCTACCCCTACAAGG
CGAATAGGTGCTACCCCTATGTGCGGGGCAAATAGATGCTACAGCAGGGGTACCCCAGGA
AGGCGGTGGTGTGCCAGAGCAGCAAGATGACCGCCTTATTGGGGGAATAAGCCGCCTTAT
TCGTCCCACGTTATGAGTGCAATTCCCCAGTTGCGCCAAGCGATTTTGACCACTTTATAT
CGGGACACCACCTTATATCAGGATACCGCCTTATGGGGGAACCCCTACTGTACCCCTGTG
AGGTAATAAGGTGCTACCCCTGTAGGGCAATAAGGTGCTACCCTTTTAAGGCAAAATAGG
TGCTACCCCTATAAGGCCAATAGGTGCCACCCATGTAAGGCAATAAGGTGCTACCCCTAC
AACGCTAATATGTGCTACCCCTATGTGCAGGGCAAATAGGTGCTACAGCAGGGGTACCCC
AGGAAGGCGGTGGTGTGCCTATAGAGCAATACGACCGCCATATTGGGGGAATAAGCCGCC
TTATTCGTCCCACGTTATGAGTGCAATTCCCCAGTCGCGCCAAGCGATTTTGACCGCCTT
ATATCGGGACACCCCGCCTTTCTCAGACCGCCTTATGGGGGGACCCCTACTGTACCCCTA
TGAAGGACAAATAGGTGCTACCCCTATAAGGCAAATATTAGGTGCTACCCCTATAAGGAA
ATAAAGTGCTACCCCTAGAAGGCAAATGGGTGCTACCCCTACAAGGCAATAAGGTGCTAC
CCCTATAAGGCAATAAGGTGCTACCCTTATACGGCAAATAGGCGCTACCCCTTTAAGGCA
ATAAGGTGCTACCCCTGTCAGGCAAATAGGAAGCACGAGTCCATCGCTCCTGATTCAAAA
AGGCGGCACATGCTTTACGCCGAGCTACGTAGCGCCAAGCAGGACGATGGAAACCCCAAC
AAAATTCATGATTTTTGCAGTTTTGCACAGGTGCTGCTTCTGTACCATGTATTTTTTCAC
ACCGGCCCTCAAGCTCTCAAACTCTATACTTTATGGCAGCCACCACGGTACAACAAAACA
GCAGTCCCACATCAAGCTCTTCAGTTTTGTTTTACGGCCACCGTTTTTTTTTCCCACCGC
CTCCCACTATATCACCGCCCCCGGATTAAAACCAATCGCACCACGGATTAAAAAAAAACG
CGGCACAATCAATCGTGTGCCTTCCTACCGCTAGAATTCCATCGCTCCGACCGACCCAAA
AGCATGGCATACCACCACTACAAGGCGGCCAACTGCGACGTCAGAGTTGACGCTAGCTCA
GGCGTCGCCGCTGCGAGAATGGTGTCGCCCATCAGCTGGAACCGACCCCCATCCCCGGAA
AAAATCACAGCCCCCGCCTCCGTGGCGATCAAAACCCCGGCCGCCCAATCCCAGGGTTTC
CAGACACCTGCGACGCCGCCGAACACCGCGTCCACGGACCCCCTCGCCAAGAAGCACAGG
TCCATCGCCCCGCATCCGGTTTGTCGAACGGCGCGTGCGGTGCAGGCAATGCTGCCCGTG
GTTTCCATCATCTTGCGCAGGCCTTCTTCTTCTCGCAGACAGCTGTACTCCGACACCACC
ATCGCCTGCTCCATTTCCGTCTTGCCGGAAACCTGCAGCGGGCTCCCGTTCAAGAATGAT
CCGCCTCCTTTCACAGACTGGTACAACTCCTTGCTGAACGGGTTGTAGATCACCCCAACA
ATAACATCACCCCCCCTCGCCAACGCGATAGACACGCAAGTCACTGGAAACCCGTGCACG
AAGTTCGTCGTTCCGTCGATGGGATCGACGATCCACACCAACTCGCTCCCGCCAACCTCC
AGCGGTGCGTGCCCCCCATTCGACGCCGATGCCTCCTCGCCAAGGAATCGGTCCTCCGGA
AATGCCTGCAGGAGACCTCGCTGGATCAAGGCCTCGTTCGATCGGTCCGTCTCCGTAACT
AAGTCGTGGCGTCCCTTGTAGCTCACTCCTCCTCCTCCTCCTCCGTTGCGACCCTCCTCT
TCTCGAGCGGAGCGAGCCTTGGCGTCCACCATCGCCTGCCCCGCTTCCAAAGCCAAGGCC
ACGGCAACGCGCACCCGGGCGGACCAAGGTGACCACAGCTCATCAAACGGCATCGCCGGT
CTGGCCTCCCTTTTCCGTCGCAGCCTTGCGCCTACATAAAGAGCCGCTCCCGCACCTCCG
AGCACTAGGCTGGCGAGAGTCGTCCCCGAGGTGCTGCTGCGTGCTGGCATGATGGTGTCA
ACCTCGTAGCACCTGTCAGCAAGTGGGGATGTATCACACGCAACAGGGGAGACAGAAGAC
CTGCAGACCTGAAGACCTGAACTATGGGTTATGACTGTCATAGCCCATAGGACCTGAAGG
TTGAAAAACCCAAGGAGTTCAATAACCTGGAAGCGCTGTCAAAGCGGGGTGTATTTGTAT
CCGAATCTGTGGGATGATGCTGAGCTGGAG
>NODE_5841_length_2550_cov_7.848203_g4429_i0
GCTGCTCAACCCCCCACCCCAGCCCTACCCGGACCCTACGACAAACATGGCTCCTGGAAA
GAAATCGGTGGGTGAATGTGCTGCTGAGCGAAGTCGCCATGCGGCAGGCTGAGTGAGCTA
TCGATGGCTTTGCTGTCTAGCTCGCCTGGCCACTACTGGCTGTGCTTCGCTCGAGCGAAA
ACGAAGAGAGGGTTGCTTTCGATTCAAGTGCCTGCGCGAACCGTGATGCACCCCCCCCAG
CCACCCCCCCGAACCGGGGGGCGGAGCTCAGGGGGTGTCATCTCGGGGATGGGCTAGCCT
AGCTGCATTTGTCAAGTAGCCGAGAGATCCGCGCTTTTTCAGAAAGTTCGGGGACGGTTT
GTGGGCCTCAAAGCCTGAAGCTCGACTTTTCGTGGCGCAAACACGCGGTACGCTCACTTT
CAGTGTTTTTTTGCATGGCTTTGGTGGCTTTGAGTTGGTGGCTTGTGTGGAGTGTGCGTG
CTTTTGCTTTTGGGCTTGAGCGACTCCGTAGTCGTTTGGATGTTGTGCAAAGTGTTGTTG
CTCTCTTTGTTGGGTCGAGAGTGCTCCGAGTCTGATCACTCGCTCTCCCAGTTATGACCT
GTGGCAGAGAACTGAGAAAGCTGTAAAAGTCTACAAGCTTTTCACAGCGCCACGATAAAA
TGCGGCGGAATTAACCATCTGTCAGTCGGCCCAAAGACATGCTTGGTACGAGGTGGCCCA
CTAACAATGAATGCTCGTACGCGTAGCTCGTACCCTACTGCTCGCCTGCTAATTGTACAG
CAATAGTACCGAGTAGCAGTAACTGCTGCATGCACACCCAGTGCCTAGCTGTCAAAACAG
GCAAGAGACCGGTTTCTACTTGCACGTACCGCCGTTGATCGATGCACGGAAATTACTGCT
GTTGGAGGAGGTACTCGTAGAAATGGCCAGAAATTGCCCAATCGTAGCGAAGAAAAGGTC
TCGAAAGGGTCAGCAAGGGGGCACCGCACTGACAATACGTGCATACTACTCGTGTGGTGT
ACTCGTACTCCTGCTGTACCATGTTCGACCAAGATGCCCGCCCCCGGGTGCTGCAGTGCA
TGGCCGACCCGTGTAACTCCTTTTGTTGGAGTACTCGTACGATCGCATGCGTATGAGGCA
CTACGATTCTTCTTACACAGAGGGCTGTCAGCAAAATAGGCGATGGCTTGCCCGCGGGTT
TTTCGTACACCACACATTAACACTACGTACCGTGTACCTGGCACGAGCTGCACATAATAA
CTGCTGCTTGCCATGTGTCAAGAACGTGCTCGTTACTTACGTGAGTGTGTGTTGGTACAG
CAGTAACGTATGTTCTGTTCGGAAATGTAAGAACCATTTGACCGGGTCTTGAGACGAATA
CCCAAACGGTCCTTACATTTTCGGACAGAGTGGTGGAATTTGCAAGGACGACGTTCTTGC
ACTTGGACGATATACGTACGAGTATGCTGTTGAGCGCTGAGGACTGAATTACGGCAGTTT
ACAGCTGTTTTGGAGTTTGAAACCACTGAAAACTGTTGGAACAAACGAAAGACCTTACAT
ATGAGCGCAGCCGTTGTTGGTGTTTGTGTTCTAACAGCCAGTGCTGTGTTGGCACGTTGA
CACCAGTCACCGACCCGTGTGGTCAACAGCAGTTGAGCTCTTACCGAGCAGCGCCCCCTC
TCAATACCGTATTTGCCTGTACCGCAGTTTCTGCAGCACGTCATGGACAACATCGCCTGC
TTTAGACTACGATGTGACACTTACGCACGCGGCGTTGATTTGTATTTTGCTGTCCTTTGC
CCTCGGGTTTTCGTTTGGTGTGTTTTTTCTGTTATTTCAACCCCCCTGTATTTGTAGAGT
GACTTGTTGCGGCTGTTCGTGACCGCTTTCAGGATTTTTTGCTGCAAACAAGCTTTATAC
CTGGTACTGGTAGGTTGTAACTTGGTCACGAGCAAGTAGTAAAAGCCCTTTCGGCAGGCA
CCTTTATTTGGCCTTGATGGCCGCACTTCGGTTGTGAGGACAACACTTGAAATTAGAGTT
GAACCAGTATTTAGGCTCGTGTCACGGGTGTGTGGAATCCTTGCCGTTTTCCCTTCAGGT
GCGCCCGTTTTTATGGGCCACACACGAGACAGCAGTATTTATGCATCTATCACTGTAAAT
TATACTGGTTTGTATTTAGGGATGGAGTGCTACCGCAGTACGGTATTGCACGCTCTGCTC
ATTCTCGCAGTTTTAGTATCGTCTAGCTCCCATAGCAACGATGCTGGCATGCTGGCTCTC
TGTTTTAGCAAATACGTTACATACTACACGTTAAACGCATTTCTATAGAACGAAACTCGT
TTTGAGTTCGCCGACTCCCTCCGTTCCTACGGTTTTGTCTCCTCAAAACACTCGGATACT
GCTGCAGTCAAAATCATAAGATGTAACACAATCCCGCCCGACGATTTTCCAAACCGATAA
TCTGAATAGCGGGGAGAGTGTAACGGTCGCCCGGTGCAGTGCTTATATGGCAAGATTTCG
ACGAAATCTTAATCTTGCCAAAGCTGCTAT
>NODE_5842_length_2550_cov_6.911990_g4430_i0
CTACTATGTATTGTTTTCGTCCCATTTATTTCTTCGCCCTTATTTTCTCTCTCCAACCTA
GCCGGGCACATCATGCTGTGTTGAAAGGGATGCCTTATATGGACGATTTTAAGTACACGG
CGCACAAGAAAGCCATGAACACGGTGGTAGTGGAAGCTCTCAACGAGAGCTCCCCCAGTG
ACATTTCTTGGGCTGGCATGTTGGTAGCAACTGCAGGAGGGACAGGGAGGAGCAGTCAAC
CCCCTACAATCTCGCAGACTCGGTTCAACACCCCAAATCATCCCCACCGCTGTTTTTTCC
GGTCGCTGAAACGCAGGTACACGAGAGAGAGAAGAATAACGAGTTAGGACCGTCCTGAGA
TACCACCGGAAGCTTCAAGAGGGCGCCAGACCAGACAACGCCTGATGTTGCCAACAACGC
TGTTATAGGGCGATCGCGCGGTTCTCGCATGGCCCAAAGAGGTTACACCCAAGGCGACTA
CGACGATGAAGATCCTAGACCCTGTGTGCTCCAAAGCTGACCTTGGACTGTCGCTTCGGT
GTGTGTACATTATGCGGACAACGCCCGTAAGGCGGAATGTGCATTCTTCTTTTTTTGGCC
ATTCCATCTATTGTCTTTGCCCTTAGAGTTACCCCACGGCAGGAGTTGCTCTTTTTGGCT
CATTTTTGGGAGTTCCACTTTTTGGCTCATTTTTTTCCGACCGGTTGAGCTCCCTCAACT
GGAAAAAATGCCAACTGCCGGTTATTAATCGTAGAGGTACTGTGTGATACTTTTGCTAGC
ATGTCTGGTAGTTGTTTTAGGACTAGCGCATACAGCGCATACAAACGTTGGTCGGGTTGC
GCGAACGAACGTTCTTCCAAGTCATGCTTCCGGTGAGATAGTGACCTCCTCCTCTGTGAG
CTCAGAAAATAAGGTATCACCCCTACCGGTGGAATAGCCCCTACTTATTCTCCAGCTGGC
TCTCTCTCGGTAAACTCAGATCCGGGACCACGTAACAAGCGGGCGCTCCTCGCCCCTCCC
CGCTACGGGACGTGCCTTCATTTGTGTAGCGGGAAAGGCTCCGTTCCGCGTTTTCTTCCC
TCGTCGACTCGTGTGGAATTGTGCGTGCACGCGCTATGAGTAGGTGCTTTCTGCGGTCAA
TTTTAGAACAAGAGAAAAACGTAACGAATACGCTTGGTTTCAGGTGCAATTCTTTTTTTA
CGTGATGTATCGAGTCGTACTGCAGAGACACCATACTAACGTGCTTACGTTTTGGAGTAC
AATGTACAAAAGACCGGCGGGCTGCAGGAAGCCCTAAATTTGTTTAGGAAACTCACTTGA
AGCAAACATGGAGTAGTCTGAGAACACCAAAAGTATGACCATACTCGAGCGACACCAAGA
AGGTTGGGGTAGACGTGGTGGCCAAGAAGCTCGCCCACTTGTCAAGCACCTTCACTGATG
TTACGGTGGAGAGCTAGTTTCCACGGGAAACAGTTTTAGGGGTAAGGAAATCTCTCAGTG
CGGTATGCTCGTTCAGACGAGCAGAATGCAGAAATCTTTACAGAGAGACTGCTGTCGCGC
GAGAATTCGTGGGGGTAAGTGAAATATATACTGGTACCCCAGGCACCAGATATCGCTTAC
TATCTGGCCGACGGGTTTGGGGTTGGCTGATATGAGGGGTATGACACCTGCGAGTTCCGC
CCTCTATAACACTTTGGTATACCTATCTATAAGGCGTGTGTCGTAGCGGGCGCGGAGGTG
GGAGACCTTTTGAGACCTTCGGCATGAATCCCTTTACAACGAAAGAACGGCGAGGAACGC
GTAGAACCAAGGGCTATCATGCAGGGAAGAGTAAAAAACCCATTCCAGTTTTCCTTGTAG
TACATACTACTGTACCCCCTAGTTGTCGAGTTTGCGCGAGTTTTCCGTCTGTCTGTTGTT
TATGGAGCTCTGTGGTAGATACCGCCCTCGCTTGAGGGGGTGTGGATACTTGGATTTTCG
CTTCGCCATCATGAGACTACAGTAGAGTAGCAGCACCAGGCAGTAAATTAGGAGCACTTG
AAATATTTCGGAGTACGTATCTTTATTTTGTACCACCTGGTATACAGGAACGAGTTGCAT
AGTTTATGGCCTTTGGTGTACTCCATCGACGCGGGGTGCAGAGATTCTTGTTGCTGTGCT
GTAGCTGTAGCTGTGGTTCATGGGAGATTATTCCTCGCCGCCATCATTATTTGCTCGGTC
GATGCTGGTGATCAGAAAAAAATAGTGAGTTGGGCTCTGGGGTCCGCGCCCGCGCGTATC
CCATATCGCCAGCGCTGGGATTGGGGCGGAGAAGATTATATGCCCCGTTCGTAGGGGGGA
GCTCCTTCGACCCTGACAACTAGCTTTGTTGGGGCACCCCCCCCCCCTATATCACAGATT
AGCCGGGGAGGGCGAATGGAACATGTTGGTAATATTATTGTATACCTGGTACAATAATGG
TTTCCGTGGTTTTCTTCTCTCGTATATTAGTGCTTATGAGAGATCAACGTGGAAGGTCGT
GCTGCACATTGTCGGATGGTCTCGTATATT
>NODE_5843_length_2549_cov_570.325121_g4431_i0
TTGCCACAAAACGGAGCTGGACAAGTCGCACAGAGCCCCTCGCGACTCTGGTGAGGGCAA
TCAATCTACCAGGTGAGAGAAGAAGAGGAGGGAGCAAGCGAAAAAGCACTGCTTACTACT
GTGTTACCAGATAAAAGCTGACTGGAGAAACACCGAAACGGGCGAGAGGGGGGAAAAAAA
ACACGACGACAGGATGCGTCTTTCCCACATCACCCCGGGCCTGCCAACGAAGGCACCCAG
ATTGATCTGGTTGTTTGTGGCGCTATCAGCCACGGCATACACAGCAGTGAACGCGCAGTG
CACCCTTGGCTTCACCTGCGACGACCCGGATCTTAACCCTGACGGCTGTGCTGCGTTTGT
TGGAACTCCGTGTTGCGACTGCGAGACGGGCCTGGAAGGCACCTGCCTGTTCTTCGAGGG
CTGCATTCCGGAAGATCCTGCCACTCCGACCCCAGTCGAGCCCGTGTCCTCTGCCCCCAC
GATCGCCATTATCACGCCGCAGGTATTCTGCAGCTCCCTTCAGTGCCCGAGCCGCTCCAC
TCCGATCGTCGGCGCTGGCGCGGTGGAGTGCCCCGACGGTATATGCGAAGAAATCCAGTG
CTGCGAAGCCCTCTGCTCGTACCACGAATGCCCCGAGCGCTCCACCCCGGTGAACGATGC
TAACGAAATCGCGTGCCCCTTCATTGCCTGCACGGACGAGCTGTGCTGCGAGGCTCTCTG
CGCGTACTTCCAGTGCCCCAGCGGGGCTGTTCTGGTGGATGATGCTGACGAAATCGTGTG
CCCTGACCTTGACTGCACAGACCCCCTGTGCTGCGTGTTTCCCTAGAATGAACACACGTA
CACAGACAGGTAAAACTCTCTGAAATTATGGCGTCGACGAGACGCCTCCAACGACGGATG
AAAAACGCACAAACTGGGAGAGAGGGGGCTGACGGTACAACAAACGCCGACGATGAGGAG
AGCCGACGGCTTCGACTTTCAAGACTTGCGAATTCATCTGCCCAGGACTGCCGCTACCAG
AAGGATTGGGCTGCTGCTACTCGTAGGACGTCTCAGCTGGCTTACCAGCTTCTCCCTCCA
TTTCTCAGCTTTTCTCGGTTGAAACTTGCAGAGATTAAAACTGATTGAGCAAGGAACGGT
TTCTTTCAATGCATGCCTCATAGGTGGAACAAGGGCTACGAGAGCTTTCCTTGCGTCGGT
TCTGACACATGAACAGTAGTATTTAGGTTTAGTCCGAGTCCGTTTTCCTTGTTCAGTACG
TAGTGTGGGATTGATCAGCAGTGGCCGCACCTCCCGCGGCCAGTGATTGCAATGCCTCTC
TCGGCAATACGACGGTGGCGCCCTGTATCTTGATAGCAGAGGAATCTGAGACGAGCTGGC
ATGCGAACGATTTTTGTTTTTGTTGACAACGTCACTGAGAGGGCTCTAGCGTGCGTCAGG
ATCGAACTGAGAAAATCCCTAACCTGCCATAGTCGTCACAACAAGTAAAGGAAAGTACAC
TACGCTGGCAAAACTAACAACGTCTGGGGTACTTTGTGGCGTACCATGAGAGGCAGTAGG
GCATGTTTAGTCGCTTGGGGCAGACATAACGGTACTTTTCTGACGTGTACTTTCGAAGTT
GAGATTTGATATATTTGGCAGTGAGATTGCCCTTGTACGTTGGCGATTTTTCATGGTGGG
ACTTGGGGTTGCCGTTTTACCCTGGCAATAATGCATGGTATAATTTTGGATATGTCGCTT
TACCTGGCTTTTTATATACGTGTAGCAAGATTTCCCGAGGACACTCCCGCAGTAGACGAC
AAAGGGTGGCGCTGATAGCCATTAGACTGACCGAGCAGACACAGTACTTTGTGGCGTACC
ATGAGAGGCAGTAGGGCATGTTTAGTCGCTTGGGGCAGACATAACGGTACTTTTCTGACG
TGTACTTTCGAAGTTGAGATTTGATATATTTGGCAGTGAGATTGCCCTTGTACGTTGGCG
ATTTTTCATGGTGGGACTTGGGGTTGCCGTTTTACCCTGGCAATAATGCATGGTATAATT
TTGGATATGTCGCTTTACCTGGCTTTTTATATACGTGTAGCAAGATTTCCCGAGGGCACT
CCCGCAGTAGACGACAAAGGGTGGCGCTGATAGCCATTAATTAGACTGACCGAGCAGACA
CACTGCTGTGTCGAGGATGTGAAAGGTTTGATCACGCTTGAAAGTGGCCACTTGTAGGGC
AATAAGAGCTTAGGAGGATGAACTGATGTGACGAGTTCAGATGTGGAAGACGAAAGTGAA
AGAATTGGCTTGCAAGCACACCAGGTTCTCGATATGAAAGTCCTCTTTCGGCAACGTCTC
TCGACGATGTTTCACTGTCACTTGTAGACTACAAGAATTCCTGGCGAACCTTCTGAATAA
TACCCAGTTACTCACAGTGCGGTGTAATCTACGTAGTTGAACCGCAACTTACGAAGCATT
CACTCAATAGCCTATGTGCTGCCTATTTGTTTGAACACTCTCCCCCTCAATGCAAGCCGT
GGTGCGAAAATGATGATTTTCTCACAGTC
>NODE_5844_length_2549_cov_28.266155_g3415_i1
CATACACCACCCTGTGTGCCTGTGCCCCCGCGCCGTGCGCACGTTCCACCTCCCATGCAG
CAGCCCACCTACCAGCTTCATTGTCTGACCCGTACCCTTCCCCGCTAAAGCGTGTCTTGC
AGCTGGCACTTGGTACGATTCGTTCTAAAGCGAGCCGTCATTCAATCCGCTTGAAGGGGG
CGCGAGACGAGCAACGACTTGGGGCGCGCACAGCAACATCATTAGTATTTCCGCGCATGC
TAACGCCCCACCCCCCCTTGTGGGCTCCGACTGCTGTCCCGTGGCGTGCCGTGGGTTTTG
GGGCAAACAAACAAACAAACAGGCTCAACATCCGACACTGGCCTCCGGGAAACCCGTCGG
CGTCCAACGCGTGTCACGACAGCAATTGTCATGACAGCAACACTGACGCAAACGCTAGTT
CGGACGAGGGCTGTCGCGGCGACCGATTGACCGGCAACCCCCTGCAGCGCGAAAAGAAGC
TGCCCGTGGCTGCACCGCCACGACCCGTGATTCTGGCGGGCAGCCTGAGCCAGTTACCAC
GGTGTATGCGCCTGGGCGGTGCGGTCATCTTCACGGACCTGTCTTGTCCCGATGCATGGA
GGTGGCTCGCCGAATGGGCCTCGAGGAGCAGGGAGGGGTCTAAAGACCACGCGGCGAACG
ATTTCGTGGTCGTTCACTCTCGGCTAAGAGCGGATGGCCGTTGCGACGTGGGTGACTGCC
TGGAAAAACTCTATTCAATGGGAATCAGGAGTCTCATGGTGGAGGGAGGTGCAACTGTTA
TCTCGTCATTTTTGCGAGGGTACGGGGGACAAGCGCGAGCAGGTTCGGCGGAGCAAACTG
TGGGCGGGCAGCTCGTGGACCGAGTGGTCATTACCATCGCGCCCGTTTTCCTGCAAGGCT
ACAACGTATTGGCCTCAAAGACCGACGACGGCTGCGATGCATCGTCTGCTGGTGGTGCAG
GTTTCCCACTGCCACTGTTGGACGTGGGATACGTTCGGTTGGGACAGGATCTGATCGTGG
TTGGCGCGCCAGCCCGCTGCGAGGAACCCTTATGACGGTACTTGAAAACAACCGGCGAAC
AAAAGCGGACCGGCGTATCTGCTTCTGTAGCGGCATGTGGGGCAGCTTGTTGTCCGCACT
GATATTAGATGTATATATTGGCCAGCTACATACCAGGTAAACCAACCTGCCTGTATTTGG
AGGAAGTTTGGAATCATATTTATTTCAGATTTGCCTAATTTGCGTGATTTGTGATTTGTG
GTTCCCACTACGTATACTTACGAGTTCTACTCTGTTGATGGGGTTCTTCGGCAGGCGACA
TCGGTCGAGTTTGTTTTGCTTTGAAGTAAGAAATGGTCCCTTGGCCGCCCAGTCTTATGG
GAGCTTTGCTTTGTGGTAACTGACGTGCTGTGTTTTGTTTAACTTGATTAGTGGGGGTGC
ACTATAGTAGGGTAGCTTTCGGGTACATATGTCTATTAATAGGGTGTTTACTCTGGAGTA
CCAAACCTGGGTATTTGGTCATACCCACGTACCAGGTATCATATACGCAAAATACGTACC
CGGGTACTCTCCGAGTAGATTACCCCACTAAACACCCTTGGTAGTTTTCGTAGTACAGCA
GTTAGCAAGCAGTACGTAGGTGAATGGTTGTAAGCCGGAAATAGAAATGGGCGATTGTTT
GCTATTGGCTGCCACAGCTAATGTCACAGCCCGTAGTTATCTAGTTTGGCATCCTCTCCC
CTCCCTACGAATCGGCACCGCAGGAAGGAAGGCCTACGTTTTACAGAGTACTGCTACTGC
TACTGCTGCTATATATGTACCAGGTGCAAAAGTATGTATGATACGTGCCACGGCACGCAC
AGCGTCCAGCGACTCTGACTCGATATATTCAACGTGTACCACTGGTACAAAGTACAGTAT
ACATACCTAGTACGTACGTGCCGGTTTTGAAATATGATGCAGTCAGGATAAAAATTGGAC
AGCCAGTCGATTGGATGTTTTAATACTGATATACATTGTAGTGCAGCGCCACTGAATGCC
ATTGGCCTGCTTTTCCCTAGGTGTTCCATTCATATATATATATATACGTAAGGGCATGTT
GTGTACTGCATAGACTGAGCTCGCATAGCAATGCTCAAATGTAGTTGAAGAGGTCCAGTT
ATTTATACATATTTATGTGTCTGCTCTTTACCAGGTATGCTGTTATAGGTCGCACGCTCG
TCGCGCCGCGGCATACATTTACATTGGTATCTTAGCCTACGTGAGTATGTCCATATATAT
CATAGAGTTCAGACTACAGACACCTATGATACGATTGTGAAATATACCAGATGTTCACTT
AAGAAAAAGAAATGCTGACCTGGGCTGGATTTCTTAATTGAGAATGGGTGCGCTTTATAC
TAATTTCAATATAGCGACCCGCGGATTTCTTGTGTGCCTGTTATTGTCAGCCTGCCTTTC
TTAGTGTATAGCTTGGGTGTCCTACGTCCTGATACTACTCTGTAGTATGACACTGACTGT
ATTGCTACGTAACGCATACCGGTACCAAC
>NODE_5845_length_2549_cov_20.382068_g4432_i0
GGGACGGGGGGGGGGGGTAACGGATAGATTGGGACGGCCCTCGCGTTCCCTGCAACTGGG
TGGCTGTCCTAGCGAGTGAGCTGCCTAGAGCGACGTCTCTCTTGTTGGTCTGTTTCTTGG
GTGAAGCTCAAGCAAATTTTGACTGATTTTTTCAGGCATGCTCTGGTTGTGAGCAGTCAC
GAATTGGAACCGTTGAAATGGTGGTTGTCACATTTGGAACACTTGAGGTGATGTTTGGAG
TGGTTCAAGGGGATAGAGGGGCATTGTTTTTGCTTGCCCCTTTTAATCTGCGCCAATTGT
TTTTCGAGACATGAAAGTACCTGGACATGAAAATTGGGGTACGTAGCTTTTGCAGTAGTA
GACGGAGGGGGAGCGTTGTTCCCTTTCACCCCTTAGTTGCGCCCAATTTTTTCGAGACGA
AAAACTTGGATTTAACATGTGGGGGTAACTACAGTAGTATGTGGAGGGGGGGGCGTTGTT
TCCTTCTACCTTTTCTTAATTGCACCCACTTTTTTCAACACAAAGTACTTACCTGGTACA
TTTACTTAATACATGGGGGCCATTTTTTTAGCAGTAAACGCGGGGTTTGCATTTTTTTCG
GGAGAAATTGCTTGAGAGTTATCAACGCTTGGGTTATTATATTTTTACGTGGCAAAAGGG
GGGTAACTTTGTTGTTGTTTTGTTTGTTTGTTTGTTGGGCCTCACTTCCTTTCCCGTGCA
TGTTGGTTGGTGCTCGTAAGGCTTTTAGTTGAATTTTATCATATAGATGTGCCGTGTTCG
TTCGTCCGTTTTTCCGTGTGTGTGTGTGTGTTTTTTTTCTGGTAGTTTTTATTCCCTGAC
CTATATATTTTCCCTTGTCTCGCAGTCTCGTGAAACTATTTGTTTTCTGCCCGTAGATGA
TGACTCAGGACTGACACTACGGGATATATATAAATAGGTGTGCTGATGTCGTTGGCAGAA
GCGCTATTGCGGGAGAGACATAACAATCAAAACCACGTATGGTTGTGTAAATAAACATAG
GGTGGATACCCTGGTACACGTTTTTTGTTGTTGTTGTCCATCGTGAGGATATACCATATG
TTTTTTTTTTTTTTTTCGCCCCCCTCCTCCGTAGTATGTATTTTTTGCGGGGGAACACAA
TAATACGTGATTTGAACGCAAAGATGGTGTATAAACATACGGGAAGACTTACGAGGGTTT
GGGTCCATGGTGGGATCTATTTGTTACATATGTACGCCTGGCCCCCCCTTAGTTGGATCA
AGAGAAAGGGCAGACATTTTGGTAAAGCTGATGTCTTTTTCTTTTTTTTCTCTCTTTTTG
CCCAAGGTGGAAGACACCCAATGTCACTTTTGCCTGCTATTCGGTGTTGCTGTAGCCGAG
GACGCGTAGAAAGAAGTATGCCACATCTGGGTCAAATCATGTAGATCATTCCTACCTCAT
GATTTACACATCTTTCAGGTACAGATAGATGCATGATCTGTGTGATTTGTGTGATCTTTC
TGATCTGTCTGATCTGTCTGATCTGTCTGATCTGTCTGATCTATATGATCTGTATGACTT
GCATGCTTTATTATTTGTATGGTCTGCATGATCTATATGGTCTGTTTGGTCTGTATGATC
TGTATGATTTTGCTCATGTCGCCTTGTGAGAGCCGTATAGTCGGCTCGATCGAGGACAAT
TTTCCTGGGTTTGATCTGTACTCTGCAAATCCTGCACTGTATCTTAACGGCAGGCTAGGA
TCGAGACGATCTGTACTGTGATATGTCCTACCATAATAGCATGTAGATAATCTAGATCGT
GATCTGTGTGACGTGTGCTGTATGCCACCGTCGTCGTGCATTTTCCGTGTCCGGGGGTTT
AGGTTTCGTGCAAGTGGTCTCTTTTGATCCCTTTGGGACGGAGGACCCATAGTAAACAAG
ACCAAATTTTGTTAGTGAAAAGAGGCAAATATGTAGTTTTCTATGTGTACCGTAGGTTCT
ATTTTCTATGGCCCCCAGTAATAGACTCAAAGGGTGTGTTTACGTACGTATAATACAGTC
CAGTAGTAAAAACAGGGATTGGTCTACGGTATGCTATTACATAAGTGTGTGCCAGCGTTG
TCGAATGCACGACCATTTTCTTGGGGAAAATGGTGTATCGTGGTGTTCCGTGTGGTTAGA
CGTTATTTTGGGGGTTTGCACTAGTGGAAGGCGGTTATTTCGCGGGCGGGTTCTCCTTGC
TCGCTTTCCGACCGACCTTGGAAGGCTAATATTGTAGACCGGTTGGGGGTTGTTTTGCCT
TTTTGAAACGGTCGCCTGTCGCGCTTCCCGGCCTCCGGGGAGGGGGGGTATAGAGGGTCA
GGACCCGTCCGGAGAAGGCGCGGTTTACGATTGTGATTATGCTTGCGCCGCGTGCTTTTT
TTAAGGAGTGGTGCACGGTGTAAACCACTGCGGTGATTTTAGATGAGGGGCTTTAGTATT
TTGTTTTTTGAGAGGAACACAATGTTTGTGTAGGAGGTGTTTTCCGTTTCGTTTTTCGTG
GTTTAATACTTTTTTTTTCCTTTTAAAAA
>NODE_5846_length_2549_cov_7.319063_g4433_i0
CACTCGTCGTTGTGCTTCTTCTCCTGTGGACGTGAACAGCAGGTGTTCACTGCCGAAGTA
TTCGGCAACAATGATGCGTTGTTCACGTGATTCCTGCACTGGACGTGCAGAATTCAATAT
CAGAGGCAGAAAGACGGCGGCGTACTGCAAACAACATGCTGAAGAGGGTATGGGAAACTA
CTATGCAAAGCGTTGCTCACATGATTTCTGCACTAAAAAACCGAGCTTCAACGTCAAAGG
CAGCAGAACGGCGGCGTACTGCAAACAACATGCTGAAGATGGCATGGTAAACTGCAGTGC
AAGGCGTTGCTCACATGACTCCTGCATGAAACAGCCGAGCTTCAATGTCGAGGGTAACAA
CAAGGCAGCGTGGTGCAAACTCCACGCTCAACACGACATGGTGATCGTTGGTAAAAGGCG
TTGCTCGCATGACTCCTGCACCAGACAACCGAACTTCAATGTCGAGGGTACCAGAACGGC
GGAGTACTGCTTCGCACATGCTGAGGACGGCATGGTGAACGTTACCCAAACGCGTTGCTC
ACATCCCTCCTGCACTAGGCAAGCCTGCTTCAACGTCGGAGGTACCAAAACGCCGGCATA
CTGCAAAGCCCATGCAAAGGACGGCATGGTGAACGTTAAATCCAAGCGTTGCTCACATCA
CTCCTGCACCAAATACCCGAGCTTCAATGTCGAGGGTACCAGAAGGCCGGAGTACTGCAG
AGCCCATGCGAAGGAAGGCATGGTGAACGTTACATTCAAGCGTTGCTCACATCACTCTTG
CACTATAAAACCGAGATTCAACGTTGAGGGGAGCAAGACGGCGGCATACTGCAAAGGCCA
TGCAAAGGACGGCATGGTGAACGTCAAACAAAAGCTTTGCTCACATCACTCCTGCAGTAG
ACAACCGAGTTTCAAAGTCGAGGGTAGCAAGGCGGCAGTGTACTGCAAGCAACATGTTAA
TGAAACCATGCTGAATGTGCGCACCATGATAAACGTCCGCGTCAGGTGTTGCTCACATGA
CGGGTGCACTAGGATGCCGTGCTGGGGTGTAAAATGTGATGATGTGGCCACTGCTTGCGC
CACCCACAAGGGCGACCTGTTGGGCGACCACGTGGTATACTTCAATGCCAGGTGCCTAGT
GGATGGTTGTCGGGAAAAAGCCCGCTGGGGTCTCGACGGGAAGCAGGCCACCCACTGCCC
TTCCCACGGCACTCTCCAGGACGGACTCGTTTGCACGGTCGGGACCGCTCGCAGCGAGAC
AGACTCTCATAGCCCGTCCTACGGTGTAGTGAGGAGCCCCTCATTCCGCGTAAAAACTGA
GTGCGCGTTTTGAAAGGTTTCGAATACAACTGGGGTATTGTTTGGGATTGTTTAGGTACT
TTTGGTAGCTTTCGATCGCGAGTGCACAACACAGCGTTTTGCCGTGAGAGGTTTCGTACC
AGAAGTATAGTTATGAGCAGCCGGTGTGGTACATAGTATTCGCCCTTTGCCAGCACGCAA
AGCCCTTTCGATGACGCTTGTCCAACTCGCTGTGTGGAGCCTAGGGAAAGCAACTCGGTA
TTAGACAAACGTAGTGGGCTGGTTCGGTACGTTATGTTAAGGATATTCATCCTGGAGCAT
GTGCTAGGCACGAGGGAGAGAGTGGTAGTGGCTTTGTTGCTGTTGAGACGCTTGGTACGG
TAGGACTAGAACGGATGGGCCAAACTATTTCTGACGGGACGGAGCTCTTTCCCTGAGGAA
CTAACCGGTATCCCATTTGGAGCGCTTGACTGTTTTGGTTAGAACCTAGGCCACGCGATC
GTTCTCTGATTAGGGCCGAAAATAAGATATGCTGAGAAATAAACTCTAGATCCCGATATA
GTACGTAGAGTACCCTGATCGTGTTGGCTGAATGCCGACCGCGCCACCACCAGGACGTGT
TTCGTTGACGGATCTCCAACTGCCGTAGCCGTTCATACGCCTACCTTGCGTTGTGGTGAC
GTACCCAGATGGATGTAGTTCCCTTTGGGTACGTCATTTCTCTGCGTATGCGGCCCTTTA
GGGTGGGCTATGGGGCATCCCCATATCCCTTCAACCATTACAGAGGCGTCACGGCTTCTC
TCGAATAGACGTTTCTTGGCACTTCTGGCAGGATTCATAATCGGCGAGATGCCAAAGCTA
TGGCAATACCGTACTCACCACTTGTGAGTGGTCGGACATGGACATCAAGAGACATCCTTC
ACTAAAGTGGTTGGGCACTGCCTCATACATTCCTGGTCGCACTATGTGCAATGCCCGCGG
TGTGCTATATATTGTTGGTGCTTCGAAGGTAGCACTGCCGGACAAGAATGATGGTTATGC
CATGGACTCCATTAGGCCGCACGGGCGACCAAGGAGCGCGTATAAAAAACGCTTCACGCG
ATGTAAGAGGCTAAATATGACACTCACGCGGTGTGATCACACTCTAAATGTTGCACTATC
ATCTTGTCAAGGGAGCTGTGCAATGCGGCGTTGAACGTGTGTTGTCGCTTTTAATCGGCC
TGTGACAATATCGACACTGCTGGTTCAAC
>NODE_5847_length_2549_cov_2.602989_g4434_i0
GCCGACACGGCCGACGCCCCTAGCCGGCGCCCTTGGCTGATGCGCGTTTCGTGCAGCAGT
CGCAGCAGCACCGCGGGATTTTCGAATGACCCTAGCGGTGCCGGGAGCGACGGCGTTCGG
GTCAAGACTTTGGCCGCGCTGCCGCTCGAGCTGGCGTCCCCTGACCTCTTGGCATCGAGT
GAGGACGGGAGTGTCGTGGCCGTCGGAAGTCACGCGTCCGGACTTGTCGCGTGTTACCGC
CTATCGGTGCGCCAAGTTGCGGGGGGTCGGTCCGCCCATGGCTCAGCAGCTCGCGAAAAA
GAGGAGGCAAGAAACTCGCGTTCTGGCGGCGCGGAGGGTGCCGGTTCGGCGAACAATCCT
TCGGCGGGAAGTTCGGGAAATGTGCCTGGGGGGGGCGGTGTTCGGCGCCGGCGACAGAAG
CGCCTGGCGACTCCTCTGTGCACCCTAAGGCTACCGCCGGGGTACAGAGCGAAAGGGTTG
GCCTTCGTAAAGGACGGGAGCGAGGGAAACGGGAACGGAGCGTTTCATAGAACAGGGGGT
ACCGAAGGTGTTGGTACCGCCATACGGGCGGGGGCGGCCATCGGCGACAGTGAAGGAAGC
GGGTCGCCGATGTCAGCCGTAGACGGTGCAAGTCGTGGGGACGGGGTGGCGGTACTTGTT
CTCGCTGGCTGCACTGTAGCAGACCCTAATGCCGTCGCGCAGTCGCGCCTGGGTGCTTCG
ACGAAATCGTCACCTCTGGCGCCTCGCAGTCTCGGTAAAAGCCCGGTGGAATTGTCGTAC
CGCACGGTGTTGTTACGATTCTCTCTGCCGGAGACCGACCTCGGTGGTAGCGATGACAAA
AAAACGGACCCCGTCAATCTCGCCCAGAGCTTTCACTGATGAGCGCGGCTGCTCGAGGGA
GACTGGCGAGAGTCAATCTATGGCTTCTCATCGAAACAAGGACGAGAGTCTCCATGATCG
ACTCGGCTCGTCTGATTGTCTGTCTAGGCATGGTCGAAGGTTCGGTGGCAGTTCCAAGGG
CCGTCCGGGTAACGATGTAGTAAGTGTTCTTGGGAGAGAGGGCGAGGGAGACGGGTCAGG
TATGCTGTCATCTGCGCCGCGAGCAGTAGACACCGGCTGTGCTAGCCCCGCCAGGAAGCA
GACGACTGTAGTCCGGCCGTGTCGGGATGGAAGCCAACGTGGCGGTGCTTTTGGTGGGGA
CGGGGGATTACTCCAGGATGAGTTCACTCCTTTGTCGCATTCCGGAGGAGGGGGAAGGGA
GACGAGCGGTTCAAATGCTGTGTTCGGTGTCGACTATGGCGATGGCGATGGGGAAGTTGC
TAGGGACGCCCTAAGCGTGCCGCAGGGTACCCTGTCTGCCTGCGACGAACTTGTCGGTGG
CGATGGCGGTGGTGGACGGGGGGCAGGCAGCAACACGGTCGGAAGGCAGCAAGGAGCACG
ATTTGAAGCTTCTGTGCTTGAGGGACTTGCGGGTCTGGAGCACAGACTAGGGGAGCGTTT
GGATCGGATAGAGCGAGTGATGCTCGGGATGTGCGATAGGGTGGGAGCCCTTGAGCGTTC
CTTGGATGGCCTTTCCCGCGACGCCACCGGGAAGAAACGTGACGGGTGAAAACCTATGCA
AGGAAGTGGAAGTGGTACTCGTAGCGTTAAAATATTTATGGATTATTTGTTTTTGGAAGA
GTATCAGTCCGGTACATAGGTTTTAATCGTCTAGGTTAGTATAGCACGAGACCCACAGGG
TTTCCACGAAAATCGTGTTGTTTTTTTGTTACATCTAGGACCGGTCATAGGACCGGATTA
ATTTCACACCCCCGGGTTTAGGCTTTGTCACGCATGTAGCGTGTCTTACGTGAGCTGCGT
TCCGTTCACACGTTCGTACCAGATAGAAGAGGAACCGTTTTTGTTTGTAAAACGACATAA
TTTTTGTCTGCGGAGTTGTTGCTTCCCCCCCCCGTACCCGAGAAGTGCTTTCCAGCTGTG
TGGGCTAGCTGCCGTACTGATAACATTTTTGGTTTATGTTGGTCCACACGCGTTTTTCGT
CGTAGACATGCACCGTGACGAGCGTCGACCAGCCATGGACACAAGGAATCCGTCCGATTT
CATCCACTGGGTTCACCATGCGGGTCGTCCTCCATCCCGATGATCCACCCGCTGCCATCT
TCTTGCACGTATCACGGTAGGCCTACCAAACGGGCGGACAAGCTTAACGACATATTTCGG
GACGTCGGTAAACATCGTTTACGTTTTCTGACATTTTTAACACGGAGCTTATTACAGTAG
CTATTCATCGAACGTACAAATCGAGTGTTGCTTTCTAAAAGGGGCCTCTGTGTACGGTAG
GTCTGCTGGTTTTGCCCACAGGGATAGTGACCTTAGAAGCGATACATGGGGTCGCCTCAA
CCTTCTAGCAAGGGGGGACGTAGCCATCAGAACCTATCATGGCGTATAAACATACGGGGA
TAGTTACAGTTTTTTTTTGTGTCCATCGTAGTTTCTGAATAGTCTTGAGTATAGATAGCC
CCTCGTAAAGTTGGAAGAGCGTACTAATT
>NODE_5848_length_2548_cov_1038.874343_g18_i34
CCCCTATGCAAGCTTTGGTTAATTTTTCAATAATATTAACACTGCATATATATAGTACAC
TCACGTAGGGAGGAGCTAGATAGTACAAGGTATTGATGTACGTGTGCTCCGTGAGCGTCC
TTATGGATTTTGTATTATTGCTGTTGGAAGTTTATGTGGAAAACGCATATTCGTTAAGCT
GTACTACGTGCGGCTCTGAATAGTCGGAGGATTTCGGGGAGCATGATAATACTTGAGAGG
GTAGAAAGCTGAGGTCTTGATGACCAATATCTTTATCGCCTTTTCGGTATTTTGGACTGT
GTTGTTGCATTTTGAGATTATATTGAGATTGATGATAACATCTGGGCGTCGTAGTGATAT
TTCCTATTTCATGCAGTTGAGACCGTCCCTTCGGGAAGGCTGTGTGTTGATTACCGGAAA
GAGGTTGGAGCAGGGTTAATATATAGTTTTTCGGATTTGGGTTTGAGTTCCACGGCACTG
ATTTTGGGTTTTTTTCGGATTTGAGTTTCGGTTTTTCGACACTTATTTTTGGATTTTCGG
AGTTGATTTTGTTTTGTTTTTTGGAGTAGATTTTGGGTTTTTTCGGATTTGAGTTTCGGT
TTTTCGGCACGGAATTTTTTATATTTGTCCGATTAGAGTATGGGTTTTTCGGTACGGATT
TGGGTTGAATTTTTGGATTTTGGATGAGCTTGGGAGGCAGTTGTTTGGTCATATAGTGGG
TTTTTGGAATTTATGTGGTTGGAGTAAATAGCACCACAGTGTTCGTAGATTCCAAATCTG
GATGCCCTGACTGCCCCGCAGTCTGATGAGATGGTTTAAGGTCGTTGCATTAGAGGACAG
AGCGAGAGAGAGAGAGCGGAGAGAAAGCGGAGTGCTCGAACTCTCCTCCCGCAAAAGGCA
GAATTCCATAATAACGCCTGCGAATATATACGCAACCCTCTACAACTTTTGTAACCGTCA
TTGCTGACACGATCCAAACGAACACCCTCCCTGGCTCTTGACAGCAATGACAAGACCGAA
AGGACATTCAAGACAAGCTAGGACCTAACAGCCAACAACAGTCCCGCAGGAGGAAACCCG
GCCACCGGGTCAAAACCCCCTGTATAACTCATATACTCCAAACCATTGCAATTGAAACAA
CGGCCGCATTCCAAACGATGACCATGGCCAGAAAATAAGATGCCAAGTGGCGCCCTACTC
ACCCATGCCCCTCAAAGTAGCGCGGGGTGGCGACCTGACAAATTATTCCTCGCATGACTC
AAACATGGCACATCGGATAATGCTCATACCCCTTAATCGCCCTCCAACGGCAGATTCATC
AAGAACCTACGGTGAGACTTGAAAGGGATCGCAGCAAGGGATTTCGTCAAAATATCCGCA
TGCTGGTCTTTCGAAGCTACGAACTGAATGTCGATCTTCTTCGCACGAAGCAGCTCCCTA
ACAAAATGAAAACGTACGTCGATATGCTTGCTCCGAGCAGAACTAAGAGGGTTCTGAGCC
AATGCTATGGCCCCCTGGTTATCTTCGAAAACCCGGACACATGATCCGCTTAGCTCTGGA
CAAATAAACGATAAGACCGCGCCCGTGAACAAAGCCTCCTTCACCCCTTCACCTAGGGCA
ACGTACTCTGCTTCTGCTGTGGACAACGTAACACACCTCTGCGTGCTACTTGCCCAACTG
ACGGCCGCACCCCCCAGGGTAATTACCGTCCCCGATACCGAGCGCCTATCGTTCGCCTTA
TCAGCATAGTCGGCATCACTATACGCATCCAAGCCCAGTCCCGAACCCCGCACAAAAGTC
AATCCCAAAAACCTGGTCCCGTGAAGGTACTCCATAATCTTCAAAACTGCTCTCCAGTGC
CTCTCAGTAGGGTTGTGAGAGTGACGCGCCACAGCACGCACAGCGTTGGAGATGTCCGGC
CTCGTCATGGTCGACAGCCACATCAAACTGCCCACAGCCTCCCTGTGAGGCCAGTCTCCA
CCAGGTTCGCCTTCCTCTCTTGGACCTCAATCAGGGCTGAACGGGGGCATGAGGCCAGCA
CCCACGCGCCACCTCGGCCCAGCTTCCATGCTGGTCCAAACACAACCTTGCTGTAGGTGG
TGCTGCTTGCCGCCGGCCCACCCCTCCTTGCTCCCCTGCTGCTGCTGCTGCTGCTGCTGT
TGCTGCTCCTCCTCCTCTTCTTGCTCTTCCTCTTCCTCCTCTTCCTCCTCTTTCCGTTGC
TCGAATGATAACAGGGCTCCGTGTGCCAGCACCAAACGACTCGCCACTACCAGGGCGTGC
TGCTCCGCCTCGAGATCTGCACGCGTGTCTTCCACGGGCGGTGGCGGAGGCGGCGGTAGG
GGCGGCGGCGGTGGCAGCGGCGGCGGCAACGGCTGCTGCTAACTCCCTCCTCATCGCCTC
CATCTCCTCACGAAGGGCTGCCACTGTAGCCCCGTCCAACTCGTCTTCCTGCTCTCAAAT
TCCTCGGCATCCATCTCGACCCGGAAGAAGCCACCCTCTCACTGCCTGATACCCAAAGCA
ACCCGAGATCGCGTGTCAATGATGTTGC
>NODE_5849_length_2548_cov_9.745859_g4435_i0
GACGAAGAGAGCAAGCGCAAGCTGGCCGCTTGTACTGCAGGATCCCAGCTTCCAGCCTTA
CGGAAGGCGCGGGCAAGCTCATGGCTGGTGTGGGGAACGTCTACAAGGAGGGTATGACAT
GTCACGCGTGGCTTGATGCTCCTATGTTCCCGCTATGAAGAGCAGCGGCAAGAGCAGCGA
CGAGCATAGCACGGAAGCTCAACCTCCAGCCGTGGTCATCATGGCACACGGCATCGGAGG
ACAACAAGTCAGATTAATGTATCACCTTTGGTTACGGCAAGCAGTACTCATTTTTCGTAT
TTACCCGGTACTAGGTGGTGTACAATTTGCATCGTAGATTAGTAGATACACCGTCTACAC
GGAAACTCTACTACTATTAATAGTACTCGTATTACTATTGAATTTCAGCCTTGGCCCGTA
CGTTGACCATTTGGAAGATCCCTGTACGAGTCTGATGGTCGCATACGTTTACTGCGATCC
TCGCGCTGTGGGAACAAGGCCAAGGACACTATTGATATTCATACTATATTACGGGGGACC
ATACTAAAGAGGACATACGACGTTAGACACAAAAACCTGTATATATACCTATTTTTACTA
AAATAACAATATTTGGTCCTATTTACCATGGTTCCCTGTAATAATTCAGGGGAACATGCG
GTAGTAATCAGAACCAATAGGAGTATGGTGTTGTTGTTCTCACATTAACTCATCGCGAAA
AACAAAACAGACTACTGTACACATATCATAGAGAGATAAACAAAAAAAATACGATAAAAT
ATCTGGCGGAAAAAAAACACGGTCAGGTATGCGTAAGGAGTTGACGGGGGATCATAGAAC
ACGTGTGCAAAAATCCAGAATATATCTCCAAAAAACGGCGTGAACTACCGACTCTTAATT
TATTATTGGACTCACCTTGAACCAGCCTGTACTACGGTAGTACTACAAGCAGTAGTACCA
CTACGGCTGTGTTGCTTACCAGTATACTTCAATATGTCTTCTACTACTGCTGCTACGACT
ACTGGTACTGCGACTACTACCACTAATTCTTCTAGTGCAAATACTAACAATACTACCGCT
ACGTGTACTGTTAGTAGTAGCACCAGTACTACTGCTAATTCAGTATTTTATTTCACCCGC
GTCGGCCGTCTGTTTTCCGTTCCGCACGCATCCAATGTTTCCAGAGTTTTCAGGACATGG
CTTTGGGGAAAGCTTAGGGAAGCGTTTGCTGAGCGGCGAAGAGCGAGTTTTTTCTTCGGC
TATCAGACGTTCGGGGGGTCCGACGGAATGCCCATAAACCTCGTCAATACCTGGCGATTA
TCTTGAAGGACATGTGCTATTTCCTGGAGCAACACCTGAAGCTGTGAGGTCGGTGCTACA
GTAGACCTAACCGCGCCATTAGGCTGCTTCTGGTGATCGAGTGTCGGGCCTTCGTCGTCC
CAAGGGTGGTGTACGAACAGGCCGGCGATCAGCAGGCGGCTCCGTCGAGCTTATTCACTT
CTGATAGGCTGACGGCACGTGATCGCTGCTGAGCTATTGCTTCCAAATGGCTGGTGGCAA
GTGGTCGCGCTCGAGCTTCCACTATTTAATGGCTGGCGGCAAAGCATGCCGGGGTCTTCT
CGGCATGCAGACGGCACTGCCGCTAGCCCACTCGCTCTCGATGGTCGACCGCTTGCTGGC
CAATCATCGGCTGCAGCTCGCCGATCACAGCCGGGGAATCGACGATTACAGGCGGGGGGG
CGCCGACTATGTCGAGAGCCGCTTCGGGGTCGCCGGCAGGACTAATGATAGTGGGGGGTG
ACGGTGGTCGCGGTAGTGACGCTCCGGGAAGCTTGGTTGAAAATGGACACTCGTCACACC
TCACCTTGGTGGGACAACACGTGGAGGGGGAGGACGATGCCCAATGCGTGCCTTCCCTTT
AAGAGATCATGGAGTGGGTGCATCTTCCGCCTTCCCCCCGTTGTGGCACCGCACGCGGGA
TGGGACGTGGGTGGTGCAGGCGCTGGTGATGCTCCGGTCGAGGCCGTCGGGGCAGGACGC
GGCGCGGCTCCGTCGACCGCGGAACCCCCTGCGGAAGAGGAACACGTGGACATGGGCATA
TCCTCCCTGGAGAGTATCGTAGGGTGGGTGAACCTTCTTTGGCCTCCTGTTCCCCGGCTC
GGCTGCCGAGGCGTTGGCCAACCTATTTGTCTAGGATATACGTACAGTAGCTCTATGTGG
GGATATACGCAAAAAACATGGAAACCGGCGATGGCGATGGTGGTAGGGGTGGTGACACGA
CAAGCCCGACCAGGAAAGAACTGGGTCCAATATCTGGCAGACGAAGTCAAGGCGTTTCGA
GCCACTGAGGGATCCACGAAAATATAATATTTGTTGTTTTGAGTATATATGGTGTTGATA
GTCGTAGTCCATTGCAGCTAAGAAAGGTGGCACGTGGTATCGGGGCGTCGTCGAATCGGC
GGGCTGTTCCATGGCGAGGTGGCACAGGGACAAGTTGGAGAGCAGCTGGCCACGCCACGC
CGCAGAGGACGCCAAAAGTGACGGCAAG
>NODE_5850_length_2547_cov_126.063460_g4436_i0
CGAAATTTGATGAAAAAGACCAATGTCCCCCAATCGAATCGCAACCAAAACCAACCCCCC
GGGACGCTGGAGGCGACCTAATCCCTGTCTCGAAATCCCGGCGTCACATTCAATCTCCGC
GTGCTGGTCGGCTGGTAGGTCCTTTTCCCCTCTCGCCCAGGTGCGAGCGTTGTTTGGTTT
TTAGGCTTTGTGGCACGGGTGCCCGGTCTTGGTGTTCTTTCTGTCGATCGAACTGTCGAC
CAAGCGGGAGGGGGGGAGGAACGATACAGGGAAATAAGGGTAGACGGCCATGGCACGCTC
GTTGTGAGCGAAGGTCCGAGAAACGAGATCAAACCAAAGCAAAGGGGGGACAGAGAGAGA
GGGAGAGCGAGAGAGGGAAAGAGAGAGAGGAGGCGGGAAGCGTTCGGCTACTACTACTGC
TGCTGCTGCTGCCTAGGGCTCGCCGGCTTTCAGGACGCCGGGGGCTTGGAGTGAAGGGGG
CCTTCCTTTTTTCCGCTGCTGCTGCTGCTGCTGGGATTGTTGATCAAAAAGCTCAGTGAC
GGGACAGAGAGAGGGCGACCCTAATATCTCAAGCAAGGCAAAGGGAACAGCACCCAAACC
TTCTGAGGGAGCGGGCGCGCGTTGGATCCTGTCCCGCGTCGTCTGCGGCATCCATAGTTC
AATCATAGGAAACTTCGTGTGTTCGCGCACCCGGGAGCCCGCCGAGCCGCCCTTGGGACC
GGGAACTTCTCATTTAAGAGAGCTGAAGCTGAATCCGCTGGTGGAGGAGCACATTCAGAG
ACGCATCAGCAGAGAAGTCGATTCATCTCGTGCGGGCCGTCGCGTTAACACAAGGCCCAC
GACCATCACCACCGGTCACAACGTATCCCGACGAAGGATGGAACCGATCACGGACCACAT
GCGCAACGTATCTCTGAGCAATAGAGCGGCAGAAGCAGCGATGGCCTCGGCGAGAACGGA
CGAGTCTGGCGGCGGCGGCGGCGCTGTTGACGGGAGCGGTCGCCCGGCGATGATATCGGA
AGCTACGGAGTTGGGCGCGGGGAAAAACGCGGGGAAGAGCGGGTCCACCGGCAAGGATAA
TAAGGGGTCGGTGGCGCGGGAAACGGGCGAGGCGACGGAGGCGCCAGGGGCCATGGACGT
CGAGGAGGATGGGAGGGGTGCCGCTGCTGCTGCTGGCGCTAGTGCTAGTGCTGCTGCTGC
TGCTCGAGCGGCGGGAGCAGGAGGAGGAGCCGCGGCGGACGTTGGTAACGGCGGGGGCGC
TGGGGGTGCAACCGAGGAGGGAGATCGAGCAGATTCGTCGGCGTCGCGGACGGGTCGCAG
AAGCCGGGCTAACGCTAGTGGGGCTGCTGACCAAGCGGGCACCGTGAGTTACAACGCCGA
GCACATCATCGGGAACGGGTCGTTCGGAGTGGTCTTCCAGGCGGTGGTGGTGGAGACGGG
GGAGGTGGTGGCGATCAAGAAGGTGCTCCAGGACAAACGGTTCAAGAACCGAGAGCTGCA
GATAATGCGCATGCTCGTGAAGAAGGAGCACCCGAACATCGTTTGCCTCAAGCACTGCTT
CTACTCAAACGGGGACAAGCCCGACGAGCTGTACCTCAACCTGGTGCTCGAGTTCGTGCC
GGAGACGGTTTACAGCGTGGCGAGGCACTACCACAAGAGCAAGCAGACCCTGCCGATGCT
GCTGGTCAAGCTGTACCTCTACCAGCTCGCCAGAGCGCTCGCCCACATCCACGCGCTCGG
CATCTGCCACCGCGACATCAAGCCGCAGAATCTGCTGCTCGATCCACAGACCCACGTACT
GAAACTGTGCGACTTCGGCAGCGCCAAGATTCTTGTTCGAGGAGAACCCAACGTGTCCTA
CATCTGCAGCAGGTACTACCGGGCGCCAGAGCTAATCTTTGGCTCGACGGACTACACGTG
CGCCATCGACACATGGAGTCTCGGGTGCGTGGCGGCGGAGCTGATGCTGGGAGAGCCGCT
GTTTCCGGGAGACAGCGGGGTGGACCAACTTGTGGAGATCATCAAGGTCCTGGGGACGCC
AACGCGAGAAGAGATCTGCGCGATGAACTACAACTACTCTGAGTTCAAGTTCCCGCAGAT
CAAGGCCCACCCTTGGAAAGGCGTTTTCCGGTCTAGGACGCCCCCCGAGCAGGCGCTGGA
TGTCGTGAGCAAGATGCTCGCGTACGACCCTTTGAAGCGGATTAAGCCCCTGGAAGTTTG
CAGCCACGACTTTGTCGACGAGTTGCGCCAAGAAGGCGTCCAGCTGCCTAACGGAAACGC
GCTGCCGGCGCTCTTCGAGTTCACGGAGCTCGAGCTCTCGGCCAACCCCCGCCTCCTGTC
GTTCCTCTTGCCCGCGGGCAACGGCGGCGACGGGTCCGCGCGAGTGGGATCGAAGGGTGC
CGCCGCCGCCGCGGGCGGAGCAGCGGCGGCGTCTGGCGGGGGGGCGGGGAGCGCGGCTAT
GGGCCAGGAGGCGGGCGTGGAACAGCTCTGAGAGAACGGTTTTTATTGGTCGGAGTCGGG
AGGGCTTTGCTTTGTCGGAGGGGGAGC
>NODE_5851_length_2547_cov_7.516977_g4437_i0
AAGAGCCCGTTCCACAAAGCGGCAGAAACGCAAGGAGCATCCGCGGCATCGGAGGTACGA
ATAACTCATCGTCTGAGGTGGAATTTGTCCTAACCGCCAACCGAGATGTCATGACCTTGC
TGGCAGAACTCGTATCCAACCAGCATGCATTCTTCGCCGGCGTGTCAAAGGAAAGGCGAG
ACGCTTGGGGGGATATCCCAAACACAACACAAGCGATAACGTCCGACACCTCTGTATCTC
AGCTGCAGTGGAGTTTCGATGCGGGTCTGAGAAAAAGGCCGATGTTATGCACACACATCG
CGGAGCACTGCGGCGTTGATGTTTTGCAGTGTGCTCACTTCAACGGATGTGCGATGGAAT
ACAAGGCATGCTACAACGCCGCCGCTAGAGGGAAACTCGAAATGATCCAGTGGGCACTCA
AAGAGAATGACGATTGGCGCCTGGTGCTTTGTCAAGCGGCTGCGAGGGGCGGTAATCTGC
GCATTCTGCGGTGGGCGCACGCAAGCGACTTTCCCTGGCATGCCAATACTTGCGCCGCGG
CCGCCAGTTCAGCGCACCTCGACATCCTGCGGTGGGCACGTTCCGAAGGCTGTCCTTGGG
ACAGCCAAACGTGCTCGATGGCTGCTGCCGGTGGACATCTTGGTGTTCTGAAGTGGGCGC
ACGCTCACGGCTGCCCCTGGGACGGCACTACTTGCAGCGAGGCCGCCGGTTTCGGGTATC
TGGAAATCCTACAGTGGGCACGTTCTGAGAACTGTCCTTGGGATACCAGAACATGCAGAA
AGGCTGCTGAGGGCGGACACCTTGGTGTCCTTCAGTGGGCCCGAGTTCACGGCTGCCCCT
GGGACTATGACACGTGCTTCGGGGCAGCCGGACGAGGGAACTTAGAGGTACTTCAGTGGG
CAAGAGCCAACGGTGCCGACTGGGGAGCTGGCGTTACCCATAGAGCTACTGAAGGGGGTC
ATCTGGAGCTGCTGCAATGGTCGAGGGCACAAGGGTGTCCCTGGCACCGATTGTCGGCTG
CAGGCGCTATCACGAGCGGACGCCTGGATATGCTAGAGTGGATGTTGGCGGACGGTTGCA
CCTGGCCCGATAACGCGAGCTTGGCGGCAGCTTTAGCCGGACATGTTCACATTCTCCAAT
GGATTAAGGCCACCCACCGTTCCTGGGAAAAAATTCCCCTATGCAATGCTGCCGCAAGCC
GAGGGCGACTGGGCGCGCTTCAATGGGCGCGAGCTAACGGCTGCCCATGGGATAGTCGTG
TGTGCAGTGAGTCAGCTCGTGGAGGCCATTTAGAGGTGCTTAAATGGGCACGAAGTAACG
GCTGCCCGTGGGACGTCAATGTATGCACCCAAGCGGCCGGACATGGAATGCTGGACACAC
TACAGTGGGCTCGGGCGCAAGGATGCCCATAGGATTGTAATACCTGTACCGAAGCGGCCA
CTTGGGGGAATTTTGAGGTGCTGAAATGGGCAAGGCGTAACAATTGCCCCTGGAGCGTTA
ACACCTGCGCCGGTGCTGCCAGGGCCGGACGTCTAGACATACTGAAGTGGGCGCGGGCGG
AAGGCTGCCCGTGGGACTGTAATACGTATAATTACGCGCGTTGGGGCCTGCACGATGAAG
TGAAGAAATGGATAATCCAGAATGGTTGTCCTCAGAGAGCGTAGGGGAGGGGGGAGCCAA
TCAGAACGTGTTTTGTTGTTTCTAAACCATGTGATGGTGCAGCAAACCTCAATGGTGGTG
ATGCCTCGACATACGAAGTATAGAGGTTGGGGGGTTATTTCCCTCAGTATGGCCGCAGCG
GCTCATGTTTTTTTTTGCGGTAGTGGGGGTGACTTCATCAATGGGGATAGTGACGTGTTG
TGATGTCTCCCTTGAAGCGAGAGCCGTCGAAGTATCAGGTTAGCTTGCTTTCAACTTGTA
TACGGGGTATTGGCTGGTACTTGTCATGTGGGCATTTCTGTTGGGTTTATATTCCTGGAC
CGTTAGCTGGTTGACTGCCCATCCTATGTACCCTGGCTGAAATGCTCGTATGATGTACTG
ATGGAATCGCCAAAAGCTCGGAAATACATGCCCGTTGCCGTAGCTAGCCCACGAGGCCTG
GGCGTTTCCAGTAATAGGTTGTACAACGTCGCATAGTGAGCCGGATAGTGTGACTTTCGA
GTTGATATTTAAAAACGAAAGCAGGCAAACATAATATTCCCAGTCTTGGCTACGACACAC
AAACGCGCGGTTCATCGGACCGACAAGGGTTCGTGTGCACACGGAGAGCGAGCGCACACC
AGTGCACACGATTCCGGGGGGGGGTGCAGTCGCCGCCTGGCGAGTCGTCGCATCGCCGAC
AGCGCCTTCCGGGCGCGGAAAGAGGGACGGGCCTCACTCGCCATACGCCTTGTCTTGGGG
TTCCTTGTGTTACAAATTGGAGAATTGACTACCTATATACGTTTACGGAGGACTCGCATT
TCGATGGCGCAGCGTAGTGATTACACGGAGCAGGTCACGGAGAGGTGCTCACGAGCGCGA
CTAACGCTGATTTTCCCGAAAAAAAAA
>NODE_5852_length_2546_cov_2741.543874_g530_i4
AGGACGAGCTCCTCGGAGTGCAGGGAGCTATTGCGACATCCGAGTGTCTATCAGCGTGCA
CAGCAGCTATGCATGATGCCGACAGCCTCGTCGGGATGGCGTGGGCAGAAATGGATAGAG
GCATGGACAAACCAGTAGGGAATAGTGCCCCAGAAGGGTCCCCGTTCGACGAAAGTCCAT
AGGTCTACTCGTACACTCACGGCAAAGTAAACAGAGCACAAAAAGTATGCATGTTTTTAT
TATGTTGAGTGTATTAATAGAGCCATTAAATATTACAGGTCGTACTATATGTACGACACG
GCGTAAAGACCAGCTGAGCGCATTGCTCCCTACTGCAGGCCTTGGCGTCGCGCCTTGAAA
CGCGACACACGCGGAGGCACTGCCGCTGTTGGCTGAGAACTGCCGGTAGATGCTAGCGTA
GGGGTGGTGGTAGAAGCATTTACCGTTTTTTCAACCACGCTCCCTTCGAAAGCGTGAGAG
TTCGGAATCCTTGGCGTGGATGCGGTTTGGCTCGCTGGCACCCCCGTAGTTGAAGTTATC
CCCGGTGTAACCGGCGTTGTTTGTTGGGCGCCAGCGGTCTTGGCGGTAGGTTTGGGAGTC
GCCGATCGCTTCGCCCCGCCGCTTAGAAAGCCCTTTTTCCACTTCGGACCAAGGGATAAG
CTCGAATCTGCAGTACGCGAGCAACACCACAAGTTGAGCCATGTGATAGGCATGTGTGTA
CATGTGATGGGCATGTGATAGGCATGTGTGTGCATGTGATAGGCATGTGTGTGCATGTGA
TAGGCATGTGTGTGCATGTGACAGGCATGTGTGTGCATGTGATAGGCATGTTGTCGCTTT
TCTTCGAAGTTGACAATGGACGACGTTAGTAGCCGTATGGGTTGCAGGTCATAGCGTCTG
CTGTGTCGGAATAATATCCGGCCACCACTTGGCAAGGTGCACCTATGGCATCATCTGAGG
GTTCACGTTGGCAGTATTCATCGGAAGCACAGAAATGAACGACTCCCACAAAAAATCCAG
TGAAGGGTAGATCCTCCAAGCGTGGCAAGCCAATTGTTCAGTCTTTACCCCAGTCGGTCA
CCAGTACTGGTGCATCCGCTAACAGGGGGGGGTAGCCTAATCTGCTGCCAAAAACAAGCA
TGTGTTCATACAAAGCACCCTGCCCTCCGTACACACCGCTGTCTCTGCATGGTTTATTAT
TTCTCCCCACACAAAGGTGTAGAGGGTGTTACTACCTTAACAGTTATCGTAACTAACCAA
ATGCCCAGGTAACATATTCTAAATCCCTTTAGGGTTTAGTTTCTGTTTCGGCTCTGAAAT
ACCTCTATCTTTTCTTGACCGTGGTTTTCTGACCGTGGTTTTTTTACCGCGGTTTTTTTA
CCGTGATTTCCTGACCGCTATTTTCTGACCGTGGTTTTTTTACCGCCGGGCGAGAATCTG
GCCTCGAGCAAGCCACGACCGCGCGCTCGCGGCGGTGCCTTCGCACATGTCACCCCCCGC
CCCCTGGGAGGTCTCGTGGGTCTGCTCGGTAAGCTCGGCGAGGAACCCCGCTCCCCGTCC
AAGGCCCCCAAGGTGATCAAGTTCGGGCTCAAGCATGTGACGACACTCATCGAGGAGCAG
AAGGCATCCCTCGTGGTGATCGCTCACGACGTGAACCCCATCGAGCTCGTGGTGTGGCTG
CCCGCACTTTGCCGCAAGATGGACATCCCCTACTGCATCATGAAGGGCAAGGCTCGCCTC
GGCACCCTCGTGCACCAGAAGAACGCCGCCGTGATATGCCTCACCAACGTCAACAAGGAG
GACGAGAGCAAGCTCACCACCCTCAAGTCCAACTTCAACGCTCAGTTCAACGAGGGCTTC
CAGAGGAAGTGGGGTGGCGGCATCATGGGCCTCAAGACCCAGCGCAAGCTGGAGAAGAGG
CAGAAGGCCATCGAGGCCGAGCTCGCCAAGAAGGCTCAGTACTGATCAGTCCCGATCCGA
CAGCCGTTTCGGTCAACTACAATACAGTAAACCATGGATGGGTTTCGATCCCTCCATGAT
GGTATGCTTCGCTTTTTACGACCGAAAAACGCTTTTGGGGGTTGTGTCCAAGACTCGGTT
CGGGTTTTGTTCCTCCTTGTGGCGTTTTTCATATCGTACTTGAGTGAACATGTTTTTGGA
ATGGTGCTTGAGACTTGAAACACTTTGGTTGGTTGTACGGTAGGGACGGCGGAAGGGGTG
GTTTGAGAGGGCTGGGAGGACGGTTGCTGTAGCTGCGGCGACGTCAACACCAGGGCTTTA
AAAAGGGAAAAACACAAAAAAAAATGCATGACATTGTTTTGCACGCGGCAAAACATGCCT
CAACCCTGCATGAAACTCTTGGCCAGCCACACGAGGTCATTATTCGCGCGCTCTTCGAGT
ATTGATGCAAAGTGCTGCTTTTTTAGTTTGCACTCGTTTTCTGTTCGTAAATAGAGACGA
AGAGGCATGCATTTCTGTCTTGGCACCCTTGGCACCCTACTCCCATTCCATCAAACACAC
GGAACGCCTAGCCAGCCACACAGGGC
>NODE_5853_length_2546_cov_47.262839_g1689_i2
AATTTCGCAGGCTCTACTGCTGTAGTTGCTTGCGAGGAGGTTGGGTGTAGCTGTCCGAAA
GTGAAGTTCAAACGTTCAGGTTCAGTTGGGGGTTATTGTTTGTCTCAATTTGTGTCTTCC
GAAATTCAGACCAGTTTCGTGCACTGCAGTCCCTCAAAGCCTAGTCCTGCAGTCGAGGCC
TAGACCTATCTTGATACATTGCGAAGGGCCACGGCCAATATGAAGAGAATCACAAGCTGC
AGTACATGAAACAATACGGGGCACCTCCGGGCGAAAAATATAAGAGCACTGCAAATCCGT
TTTTTTCCAGTTGCAATACTATTTCTGGCATAATATCGACCTTTCATGCCTCCCTGCCGA
AAACGACATTTCTCCAGTGCTAATGCTCAGACCTACTTCCTGAAGGCAGTTTCATAGGGC
TTAGGTTATGGGCAACCTGTTTGTGTCAGGCGCCGGATCGATCCGACGCCTTATTTATCA
CGAAAAACGCCTCTTACTCAAAAACGACTCCTCATACCTCTGGTACAAATAGACGAATTT
GAAAAATGGAAGTTTGCCAGGCTGCTGATACTGTTTTAACTCAGTTTCGACGACAACGCC
GAGCACTACTAGTAGGCGAACCTACCTGGGTCTCTAGTTCGACCGTCCGTAGCATCCTAC
GCGGCCACAGCAGAGTGTACGTAGATACCAAACCGGAAATATCAAAATTCTTGTTGCTGA
GCAACTTCGTTTCGTGATGCAAACACAGCAATGCCTGATCCCCCTTGCAGATCCAAAAGC
CCCGACACCTCCTATTAATAGAGACCATAACGAACAAGCTATGGGTTGGTCGGGAGCGGG
TCTAAGCATTAGAACTGGAGCTATGCCGTGATCGGTAAGCAGTAATGATACGGTGTTATT
TTACCAGAAATAGTATATATGTTACTGCTGTAAAAAAGACGAAAAACAGTTTTTCAAAAG
TCTCGAAAGGTCCTTTTTTGCTTTGACCGAAGGGGCTGACACACCTGCTCTCTGCTATAC
TGCCACAGTAACCTGCTTTTAATAAGACACGAACCAGGAACCAGCCGGAGGTCCTTCCAT
ACGCACCGTGTCAAAATAGCGGCGGAATTTACTGTGCCTAAAACATCTAGAGATTCAGAA
ACCCGGGAGTAGATAAGATCCTCTATTAATAATAGCTTGAGATGCCAGATGAAGCAGAAC
AGGGTACAGCAGTATCATACCAGGTATGCTGGTACCTGAACACGAACATATTTCTACGAT
CTCAAGTCAAAACAGAAGCACAGCAAGGATTACACCCGGGTCGAACGTCGGGAGGGTTTT
TATCATGACCCCGTAAGTCCGTTCCTGCTGCACGTACATGCGATATTATGTTACCCAGGT
AAATATACGTACAGCAGTACTCTCGTAGCATGGAATCCCCGTATGATACAGCAGACAGCA
GACAGGCAGTAGTACCGAAATGGATGAACGATGTACCAGGTATCAGGTATCATGCCGATG
TACCGACGCCGACCTTTGGGGCGCCTTTGCTGGCTTCGAGAGGTTCACGTTCGCGACGTC
CACTCCTGTAGTGAAGTCAGGCGTCACCGGAGCAGCTCCCTGTTGTTGATCGGAAGACAT
CCTTATCGGCGACGTTGTCGCGACCCATCGGCGTGTGTGTCTGTGGACTTGTCTCATCGC
GGCACGGGGCGTTGACAAGGACAAGGAGTACATGGCGAAGCTGGTGATCGCTACCATGAG
GGCGAAAACAAGGCCTCTTCCTCACGGTCGACGGCTCTCGGGTCACGGCTCACGTGTGAG
CGAGGAGCTGCTACGTGTTACGATGAGGGTGCGATGGTGGTGTGATGGTGTGTGATGGTG
CATTGTTGTGTCCTCAACAACCCGCAGAAGTGACAGTCCCGCCGCAAACTCAGTTATAGT
CTGCTAATACTATTACCCAATGAAACAAATGTGTTGTATTTGTACAGCAGCGACTGCAGC
AAGACCGCCAACCGCCAACAAACGTCAGACTCTGCTACTGCTGTAGTATATGCATCCATC
CATAGACAGACGCCGCCATCCAAACCTGGCGGCCTGAGCTAACATCAAACATGCGCATGT
TTGCAGCTACTCTAGTCCCGTGCTTCTTCTGCAGGGGCTTCGTTCCTCCTTGCCATCGCG
GGGTGACGGCGGCCGGAAGCTCGGATCTTCGGCTACTTGGACGAGCTGGAGTGGTTCGAG
CTTTGTCAGCACGAGGAGCGAGAGGAGGAGTTTGTGCGTCCCGTCCCCAAACCATGCTAG
CAGCTAGGCGAGGTGGACTTCTGCCGCGCGACAAGCTCCTGAAGCAGGCCCGATACGAAG
GCATGGAGAAGGAGACGGCGGCTAAGCTGCTAGACGGAGCGGATGCCGCCCTTCGTGACT
GGTCGACTTACAAGACTGGATTTTTACCTCCCCCCGACGTGGCTATCATGCGCAAGCTCC
TAGACCCGTTGCTAGATGTTGATGTTTCGTCGTGGGGGGGACATGACCAGGCTGAGCGAC
AACGGATGTTCATTAGCAGGGAGGCG
>NODE_5854_length_2546_cov_32.651840_g4438_i0
GCTGGACTGTACGTATCTAAGCGATTGCAGTGGTCACGTGGCTGCTGCCATGCTTCGACC
AGCGTCTCGCTGCGCAAGGAAGCGCTCCTTGACCTGCACTACGCCTGCATACCCCCGTCG
ACAACCGCCATGCCTCAAGAGCAGCGGTGGCTTGGCCTGCTCTTTCCGTGTTCACCAACA
CATCTGCAGCAGCACGCTGTCAATAGCAACCATTCCACCAGCAGTTGGAGCATGGCACAC
GCCATTGAGAGCAGCGTCTCAGCTTGGCGTTGCACGCCTCAGCTGTGTACTTAGGTCGTC
CGGGCATGGCCGGGCGCTATCGAGCACCAGCGGCCATGTCGGCGGCGTCAAGAGCAAGGC
AGAGAGTGAGGACGCGCGGACAGCAGCCGGCGGGGATGCATCCCTGCCCGAGATACAGGG
AGTGACTCATCGTGAGGGAGAAGGCGAAGAGGACCAACTAGACAAGGACCCGAAAGCCTT
GATTGGGCAAACCCGACGCCTCCTCGAGCTGGCGCGGCCGGAGGTCGCTCTGATCGGCGG
GGCGATGGGGCTCCTGCTGGGGACAACCACGATATCCCTCGCTGTGCCCAAGGTGATGGG
CAACCTCATCGATTCCGTCATGCAGGGCACTGGCGCCTACACGCCTCTGGAAGCGGCCGG
GATCCTCATGGCCATGTTCGGAGCTCAGAGCATCATGTTGACCGGCAGGGCCGGCCTGAT
GGCGGTTGCTGGCGAGAGAGTAGCCGCGAGGTTGAGGAATCTGGCGTTCGGCTCCATGGT
CGTCCAGGAGACGGAATTTTTCGACCGAAATAGGACGGGAGACCTGGTGAACAGGCTGGC
TAGCGACGTTTTTCTTGTGCAGGGCAGCGTTACTTCCCACGCCGCGCAGGGTCTGCGCAA
TCTACTGATGGTGGTGGGATGCACGGGGATGCTGACCTATTTGTCCCCGCAGCTGGCGGT
CGTTAGCGTCGCGGTTTTCCCACCCGTGGCAGGCATTGGCATGTGGTTCGGCAGGCGGAT
GAAACGGCAGCAGAAGGGGGTGCAGGAGGCCCTGGCGGCGAGCAGTAGCGTGGCTGAGGA
GGTAAGCACGTGTCACCCAAACGCGTGCGGGTGTGTGTGTTTGTTTCGCTGAGCGAGCAT
GCTTCGCCAAAGCAAGCGTCCCCGTCGTGCGTTGGAACTGCACTGCACTGCACTGCACCC
GTCGCCGCTCACCGATGTCGGCGGCGCTTTCGTCCGCTTCAGGTGCTGTCCAACATCCGA
ACCGTGAGGCAATTCAGCGCCGAGCTCCGCGAGGGAGGGCGGTACTCTTCGAAGGTGGAA
GACTCGTACCATCTGGCGGCGAAGGTCGGGATCACCAACTCGTTTTTCCAGGGCTCCATG
CACTTCGGCGGGCACGCTTCTCTCTGTGCTGTCATGGCTCTCGGTGGGCAGCAGGTTGCG
GAGGGCGTGCTGAGCGTCGGAGACATGACGTCCTTCCTGCTCTACTCCACCTTCCTGGCG
GTCAACTTTGGGGGCCTCACTAGCGTATACTCGCAGGTACAACTACTGCTGCAATACCGC
GAGCGAATCGTTTACTCGGGTGGGTGGGTAGGTAGGGGGGACGGCAGGCCGTAGGTGGCG
AGGCGGAACCGAGCTGCTTAGGTGGACAAGGCAGCGTTGTTTTATTTCGTTCCTTTTAGA
CGTACGCGAGGTTCAGCTTGTAGACGTACGCGAGGTTCAGCTTGTAGACGTACAACGAGG
TTCGGCTTGTAGACGTACAACGAGGTTCAGCTTGTAGACGCACTCGAGGTTTGGCGGGTG
GGCAGCAGGCGTGGCTGCCCATGCCGTGTGACTCAGGTGCAACATCGGCGATACGCACCG
CGTGCTTCATGGGGTGGAGCCACCAACCTTCTCCTGCCATGCCGTGTGGTACAGGCGCAG
AATTAGCGATACACACATGCATGCGTGCCCGTGCGCCGGGTGCACCATCTCCTGCCTGCC
TGCCTTCGGTACTCGTAATTTGGCCCCTAAATGCCATCGTAAAAAACGAAGCAAAAACGT
CTCTTTTTATTTTTTTGTTTCCCTCGTCGGTTTCATTTTCGGGGTTTCCGTGACCGTGGG
TGGCTTGCTGTACCGTACGAGGTATATAGTATATACGTATATACGAGCGCCGGTTTTCTT
CGCTAGTGGATGAAAACACCGTATTACACACCGCGTCGGCTTTCGAGTGGCATGATCTTG
TCTTGTGCTTCTGTGGCTTATGGCTTATTTTCTTGTGTTTTTCTTGTCATATGGTTTCTT
TTCTTTGTGTTATCTTTTTTTATGTACGTGGTGTGTGTGTGTGTGTGTGTGTTTTTTTTT
TTTTTCTCTCTGTCTTGCGACTGATGCGCGCCTTTTACCCGCCCTCTAAGGGGAAACATA
AAATCTGCCGAAAACTAGCGGCCGTTTTTTTTCTCCCCCTACCACCACCAAACCCCTCTC
TCGTCACAAACGGGCTGCTGCTGCTGCTGCTGCTGCTGCTGCTGCTGCTGCTGCTGCTGC
TGCTGCTGCTGCTGCTGCTGCTGCTG
>NODE_5855_length_2546_cov_20.546704_g4439_i0
GCCCGAAACAAGAACGCCTCCCAAGTCTACACGAACATCGTTTTTCACAAAATGTACGAA
ATGTGCCCTCTCGACTCTCGACTCTGTCACACCTCGAACCTCAGCGAGAGAAGGTCGCCT
TTGACACAAACAGAGTCTGCGTTTGCATCTCCCGAGTCAGTCAGTGATAAACCTATAGAA
GGTTCGTGCAATTGAAAGGAAGGAGAGTATCCAGCTGGCATTGAAGGTATGTCGTCACTT
GCGAACGAGGAGCTATCAACGCCGATGAAGAGCAGCGGCAAGAGATGCGACTCTGTACTT
GAAGAGCTGGAGGAAGTCCGGGCGTTGTTCCCTGCCCCCATGATAGAGGCCGCCAACTCC
AGCTTTGTCCAGGTCGTTGTCATGCGGACGCCGTACGCAAAAATCCAAGCCCGGTTGCAG
TTTCCAGAAGGCTACCCAACAGTACCCCTCATCGTAGAGCTCACCAACGCTTCGTTGCCT
CACCCGTTCCTGCGGAAGCTCACCCAGAAGGCCGAGGAGATGGCCCGGGCCCCCAGCCCG
ACTGAGGCAAGCACTGCAAGCGTGGGCGAGGGCGAAAAGGGTAGCGGCAGTGGTAGTGGC
AGTGGTGGTGCCGAGGGTCGCGGAACGGGTCGGGCGGTGGCGGCTTTGGGGGTGGTCTTG
GATGCCGTGAACAAGAACAAGTTCTTGCCGTGCTGGAAGGAGTTGCGACAGGCAGCGGCG
CTTGTGACCACCCGGGGAGGCCAGCTACGCGCAGAAGAGGCGACGGGTCTCATCACGGTC
CGCGTCAAGTCCGGGTCTTACAGCGTAGTTGCGCTGATACAGGTGCCGGACGGGTATCCG
ATGGAGGGGTGTGGCGTCGAGCTACGGTCGCACAACTTCCCGGAGCACATCGCGCGCCGC
CACGTCGTGCAGGCCGAGGAAATCGTGCGGCGGTGCCTCTGCGGGTACAGTCCAGCCATG
GCACTCCAGACGAGTAACCCCATCAAAATGCCTCCAGGAAAGGGTGGAAAACCGGCGGCG
GGAGGAAGCGTTCGCATCACGAGCGAGCACGTGCGGAACTTGAAGCGCGACGTGGAGTTC
ATAAAGAAAGCGCACGATTTGAGGGATGTAGGCGAGGGAAAGTCCAAGGGGAACGCCAAA
GCTGCGCCGCATAGCACGCAAGAACGGCGGGACGCGCGACGGCAGCTGAAGACCCTCGCA
AAGACAGAGGCTGTGAGCGAGGAAGAGCAGGCGAAGAAGCAGGCCGAGCTGGAGTTGAAA
GAGCAGGAGGATCTCCTGCACTCACAGCTGTGCGATACATCGCAGCCTTCGCTGCTACCT
TTGGTGGACTTCTTGGTTAGCGTCTTCGGGTGGAGGCTGCCGCAGGAGACATGCGTTTCG
TGCGAGAAGAAGGTTTTGCCGGATAACCCTCGACATCCCTCCCTCAAAGACCCTGCACAC
AAGGATAGACCCACCAGGGTGTTCTGCGGGCACTGGTTCCATTACGACTGCCTTCGCCTG
TGGATGACCGAGCCGCCATTTGGGAAGGATTGCTCTCGTTGTAGCCATCGTGTCTATCAC
CCGGACTGGCCGCAAGAGCCCAAGCAGCTGGAGAAGGCATGGGCAAGTAGGCAGGCCAAA
CGTAGGGAGATCGGGGAGGTGCGGGATTTCTTCACCGTGGATGCCCGCTTTCAAACCGGG
GGGGGTAGGGGAGACGACTTTGGTGCATTCACGTGACCTTGACCACGGGGGGTTCGTTAG
GAGGGCCGAGTCCTGGACGGTCACCGGCACCTGCCCCCAGGCAGGGCGGTCGTGTGTGTG
CCCGTGGTCGCTGTATCACAATGCGGTACTTTTTATAGGCACCTTTAGACGTTGTATATA
CAAGGCGCCCACGCGCCCAAGCTCCATGTTGCAGTTTTGTTCTTGTGATTGGGTTCAAGG
GCTGGCGTATTTTGTTTTGTACAGGAGTACTCTTTGTGGATTGTTGTAGGATAAACGTGC
AGTAGTGGCAGTGATGACGTCGTAAGCTGTTCATGGCTGATGACTGATAGTAAGGCCAGC
TACAGTACAGCACGAGCAGTTTAGAAACGACGAGATCTGTCGTTTCTCTCATGCAAATGG
CTTGATGTGGATGATAGAGTTGTTTTTTTTATACGAAAGAGTTCGTGTGCTATTCCTTAG
ACGTACTGTCGCAGCCCGAGTCCTTGAACGAGTGTGCCTAAAATACTCGAAGCACGTGAA
CGCATGCTGTACAACAAAATAGATTCCGAACTAGAAAACATGTATCGCCCCAAACGAGGA
TCATCGGATTGTGTGATGCCTGTGTGGCTAGAAATGGCAAATACCATGCCTTACTGGTGG
TTGGTTGTTCTGCTAAACTAGATTTTTTCATGGTGTGATAAAACCTTACAAAGTTCAGCA
CCGAACCAAACTTCATGCGTTGATAGACCAACCCAATGAAGTATAGTACCACATATACCC
AGCTGGCACGTGTGCTAGTGCCAACCATTCTTTGTGTGTACTGCTGCGTTTATTAGCAGG
AAAGTACTCCCAACACTCGCAGTCGG
>NODE_5856_length_2546_cov_19.800243_g4440_i0
GTCACAGAGAGCTGCCCCCGAGGCCGTCGACCACCATGCGGGAGCCTAACCTTATCCTCG
TAGGTCTACTGGCCATGTGTGTCGTGTCAGCAGCTGCCTTGGCCCGCCTGATCGCTGTGG
TGAAGATTTTTCGGCGTCAGCGGGGTTACTATTCTGCTGTCGAGAACATCGGTGCCAGCA
CCAACGGCAGCTCGCCCTCTCTTGCGAACACATGGTCGGCGGATGGAGTGCCCGCGTCCC
ACTTACTCCTGCCCTCTCTCGCGTTCCACGTGCTGATCTTCTTGTGCGTGGCGGTGGAAA
TCCCGGTCTACGCGTTCCGGTTCGCTTCAAGCTTGCATACGTTCGACGACGGAGAAGGCT
TCTACGGGGAGGGTCGGCCACTCTACGCCCTCCACCTTTCAAGCTACCTTCTGCTGTTCT
TGGGTTCGTGTGTGATCGTCACGCTGTGGAGCGACGTCGCCGTGTTCGAGCCGACCGTGT
GGACCGTTCTTGTGAATAGGCTGGTGATCGTCCTGTGCCTCTGCTACCTGATGGTGACGG
GCTTGGCTATCAGCGTTTGCCTCGGATTGGGGGGCGTCGAGTACTTTTTCACCAGCTTCG
CCTTTCTGCTCTTCTGTGCTTACAGCATCGTGGCACTGCTGCTCCTCGGTTTGTCCTTCC
TGGTGCTGGGATCGTTGTTGCAACGTCGCATATGCCGCGTTCTTGTTACCGACACGTGCT
CAGTTGGGCTGACGGCAAGGGTGGTCCGCCTGAACGTGATCGTGCTGGCGTGCTTCGTCT
GCTTCTGCTGGAGGGCCTATATGCTGGCGGCCTTGGTCGAGGTGCAGGCAGAGGGCGAGG
TGGAACGACACTTTGGCAGGGGCTGGAAAAGGTGGGAGTGGGACATGAGGTTGGAGTGGG
CGCTGCACGTCATCCCTTGCGTTACGATGCTCTATCTGATGCGGAGGGCGGGACAACCTA
CCTTCACCGCGGCGCAAAATGCAGTTGGCAGCGGGGAGAGGAGAGAGTTCGGAAGCGGGG
ATGTTGAGGGCGGTGGTAAAGATGCGAAGGATACCTGGCGCACGTACGGCAGCTCCCGCA
GTGGTCCAAGCTAAGAGAGGAAGATATACAAACAAAGGATTTATGTTTCGTTTTTTTTTT
TTTTTAATTGTTCTGAAGCATGTTTGTTCGTTTTTACGCCGAGTGGGCAGGGTTACCCGA
AACCACGGAGCTACTGGTGTGTAGGTGTGGTTGTGTTGTCCGTAGAGGTGCAGAGATTGT
GTCGTGCCGTTTTTTCAACCCGTCTGTGTTGTTTCGGGTGTTGTGATTGTATACTCCTGT
CAGGTGGTACCGTGTTATCATCAAGGCGTATACTATTAATAGTACGGTATCAACCTGATG
TATCGCATTTTTTTATGAAAAAATTAGCGTTATTACTTCGTTATAGGCGTCCAGATGCCT
GATGGAGGCGTTCACCAGGACTGAAGGTGCGGGTTGGAATTAGTTATACGTGGCACCCAC
GGTGCGGTTGGTTACGTTGGACAGCCAACCGCAACTCACCCGTCCCCGAGGTTGTCCCGC
GCGTCGACATCGAAAGGCCTCGCTGGCCTGAATGATCTAGGTTGTCTGTCCTGCGTGGAC
CCCGGGTGCGTGTCTTTTTGTTAGGGTTTTAGGAGCAAGTCGACTGCCAGACTGCTGGCC
AACGACCAGGTGTTTTTCTCCGACCCTCGATTGATGTGTGGTGTGGGTGCACTGTCGCAC
CATGTGCAGCGAGTACGCTGATGGTGACACCGATTTCGTGAGTGCTGTACAAACGTGTTC
CCCGCCGATTTACCTGCGGTGCGAAGGGGGTACGGGTACAACTATAATTTTACTTTCATC
ATTCGCTGAGAAGGAGGTGCTCGTACATATTTTATTTTCATCATTCGCTGAGAAGGAGGT
GCTCGTACATATCTGTTGCAAGTTGTGATAGCGAGGGTCTTTCCCTCGGTCTTGACTGCC
TGCAAGTTGGGATGGTGATCTTCCGGTCGTTGAGTTCCAGTAAAGAGGGATCGCACCCAA
TGTTGCATTGTTGTACGGCATGGGTTATCGTTGTGAGGTACCGAGATATACGGTGTATAA
TGCTGGTAAAGTAGCAATAGCGGGTCAACAGCATTTGTTTATTTTGAGCTATCGTAGCTG
TCCTTCACATGCCTGTTATAGTTCATTCTACAGTAGTACGTCGGGTCGGGGTTATAAGCT
CTAAATTTGTGTGATAACAATAGGTGCTGAGCGCGCTTCGGATGATAGCGAAGAATCGTG
CGATGCGCCGCCTTTTTTTCCTTCGCCACGGATAAACCAGGTTTGAACTTTCAACCAACC
GCCAACCAGCAAAACGGGCTGTGATCTTGCCCTTAACCTTGCAGACTGACTGACATACGT
TTAGTTTGTGATGTGTGTGTGCTCTGTTATACCAGGTACTTCCTAGATTGTTATATTTAT
AGGTAGCATTTTTTGTTTCTGTTATTGGCACCACGCCTGAGCGACAACTGGCGTCTCTGG
TCTCTAGAGCTACGCATATTAGCTAC
>NODE_5857_length_2546_cov_16.285079_g4441_i0
GTCGTGCAAAAGGCGCAAAGACTCAGCAGCAGCAGTAGTAGCAGCGCGAACACCTGAAAC
CAGACACACGCAGCAGTAGCAGCAGCAGCAGCAGCAGCAGCAGCAGCAGAGGCAGCAGCG
GCAGCAGCGGCGGCAGAAGAAGCAGGATAAGTGCAGGGAGCATGAGCGAGAAAAGCAATC
CGGAAAACAGCAGACCGTCGAGGGCAACCGAGCAATCTACCGCCGAGCAATCTAGCTGCG
ACGCAGCGACAGCAGCAACAGCAGCAGCAACACTAACCCAGTCCTGCAAGCAGGGTGGTC
CTGTGATCCGTAGGGTCATGGTTCGGGGAGGAGATGAGCGCGCTTCTTCAGCAGGACTGG
CTCTGCCTCCGCCTCTTCAACCTCTGGGACAGATGCAGACGACGGCAATAGCAGATTCTT
CGGTTAATGAACATCAACCTGGTTCGCTCACGAGCGACCCGCAGCAGCACCAGCAGCACC
AGCAACCGCAGCAGCAGCAGCAGCAGCAGCAGCAGCAGCAGCAGCAGCAGCAGCAGCATC
AATTGCAGCAATTGCAGCAGCAGCAGCAGCAACAACAGCAGCAACAATTACAGCAGCAGC
AGCAGCAGCAGCAGCAGCAGCAGCAGCAGCAGCAGCAGCCGCAGCAGCAGAGAGGCACAG
ATGAAGCTATTAATAGCAGCAGCAGCAACCCAGCTCTTCCTGCCTGGGAGGACGAGTCCG
CCCTCAAAGAACAGGGCACCGATGCACGGCGTTCGTCGGCAAGGGTTAACGCAAATGCCG
CCGCCGCCGCCGTTGCCGCCCGTCCGTCGCCAGGCCGATCAGCCTCCTTGCCCTACGCTT
ACGCTGGAGAAAAACCTCTGCTGCTATCCAAAAAGCAGCCGTTCCAAGCAAGTGTCGACA
AAGCAATGGGCAAGAACTACGTATTGTGGCCGACGTTCCTGTTGCAGAGGGTGTGCGCGC
GCCGGGGCATCCGAGGGATGTCGACGTGCAAGGCTAACGAGACGATGGTGCAGCTGCTGA
TGGAGCAAGACTTCAACGAAGGCAGACCAAGCCCGTACATGGACGACCTGCGGGAAATCG
CGCTAGTTCGGAGCAAGGACACCGTCTCCAACGGAGCCGCGGCAGAAAATTTAGAAACCG
ACGACGGGTGCGACATGCTCCTCCCCGAAGGTGTCCGGACAGAATCCTCGGGCACCCTGG
CCGGAAATGGTGCTTCTGCGAGGGGGGCGGGGGGTAAGCGCAAGGGTAAGGAGCTGTTTG
CAAAGACGACGTACGGGCAGAGGAGGGCGAAGGCGGAGCGGGCCAAACAGGCAAAGAAGG
CCAAGACTATAGAAGAAAGTACGGAGATGAGCGTGTCGAAAGCCCTGTCCCGGATCCTGC
CGGGCTTGAGAGATCGAGTCGCGCCCGGGGAGACGAACCCGCGCGAACGCGCTCAGGAAA
TGGAGGTTAGGTCCGCCAAACTCGCGCTCAGCATAAAGATGTACGAAGCGCACAAGGAGT
TCTCCAACGAAATCGAGGAAATAGCGAGGGGGGGGAAGGAGGGAGGCGGAAGAAGAAGAA
GCGATTTCAGAGAAAAATATTTGGAGAAAATTCTCCAGAACCTGGAGGCGCGCATGCTCA
AGGACGCGGACGCGGAAATCTAACCCCTGCCGAACGCTTGTTGTGTTTGGGTGTCATAAG
TTTTTTTTCGGGGGGGGGGGGGGGGGGCGCTCCTGTACCATATTGTTTTTGTTCATTGCG
GNNNNNNNNNNTTTTACTCTGCAGTTTTTTTTTTGCGTTGCTGCGGTTTAGTTTTTCTAT
TTATTTTGAACCGTGCACAATTCACAAGATCTATACGGAGTGCTCTGTAACGTGCCTTGC
TGTACAGAGACCCTGTCATACCATGCTCCGGGTGCAGTTGTTGTTGTTGTTGTACTCGTA
TGGTCATAATTTGCTCCTCGTACGAGATCGAATATACGTACTTATAGTCTAGAGATCTAT
CTGATCTGTCTTAGTGTGGCTTCGGAACTAGTATGATATCTCCCGAGGAAGAACCACATC
AATAATTTGCACGTAATGCCTATGGGAATAGTAAGTAGTACCCGGTTAATAGATGCCTGG
TGAGTCTGGGTGCATGTCTTGAGGTTAAATAGACCGGTATATCTTTTTTGTTCAAGACAA
GCACACAGCACATCGCTGGGTCTTTTAGTTTAGTTTAGTAGCTGCTGTGACGTCTACTCC
AACGCCAACAGTTACAGTTATGAATGGCCATAATTTACGTTGATGTGTATCTGCGACGTC
TGTAATTTTTATGTTCCTCTTCTTCGTTGTCCACGGGAAGAGGGTTGAGGTCGATATGTG
ATAAAGGCTTGTTGTTGAACACTGAGTATTGTCGAATTGTACCTTGAATATTCAACATTC
GAGTATTTACCGTGTCATCCTTTTTTCGTCGAGGAAGGTCACGACAATGCACGCATCTGA
GCGTATTATGTGTGATGGCAAAACTGTCATGAAACGAACGGAAGAGGAAGCAGTTTTTTC
AGCCGTTCGCCTTAAAGAAAAAGCGC
>NODE_5858_length_2545_cov_138.617718_g4442_i0
ACCAACACCAGTTTTACTTGAAGTATATACGTGCTAGAGCATAGCCTTGGTCGATTTACC
GTTACCCTACCGCATGTAGATAGGTGCCGAAATATCGATATTGGCAATGTAAACAAACTA
TCTTTTATTATCGTTTCCATGCATGTTTGCCGAAATATGCGGGTATCGGTTGGCTGAAAG
ACGACACACGCGCAGACCAGATACGTTGTGCGCAACAACGCCGAATCGGCAGAGCGGGGC
TCCGCGGCAAGCCTACACGACACGACAGTTTTGCACGTAGAAATATATTTAATTCGAACA
TTGAACCGATGACACGGCAATGTCAGTTGAACAAAAGCACGAATTTTGTCGACGTTATTG
ATTCGGATATTACTTCTTACGTGGTGGGGGGTCCGTAGAGCGACGATGACGTTGAAACCA
CGTCCTGATTGGCCCTCAAAGTCCACTGACTACGATATTAACGAAGTATGTATATAGCTG
TAACCAGCACTCCAACTCCTAAACCTTACCAAAACGACTCGCGAATGCCGAGCCGACCAT
CTCCAGATATCGGTAAAATAAACCTGAGACCCTGTCGCCACAGCGCGGGTGTTGCATGAT
AGCCACACCTTGCTACTTTCATTGGGTGACGACGGGCTCGACCTCAGGGTTAATCGAAAA
ACGTCCGGCGAACGTTTAAAGCAACTAAACATACTACCAGAAAACAATCACCCAAAAAGC
ATCCTAGTAGAGACCCCATCGATGTGGCTAGAGATACCTGGTTTGCCTCTAATGGCTGAC
AAGCTCCCACCTCGATTCCCTCCACAGGACTCCCTTTTTCCCAATATAAGTCGAGAGGTA
CCAGCGTATCCCACAGCGTGTGCGTTCACTACGCCACACCCTGCGGGTCGAACACATCCG
GTTTACTGGAAAGAGCTAACACAACCCATCTCAAACCGAATCGGGTACCCACGAAACCAC
CCGTGGCCCTCAGTTCGATCGTCGACCTTACGATAGTGTCGAAACGTTAAGCGGATCAAA
AACCTAAGCTCACCGTGAGTCAAGAAAACTATCAATGAGACACAGGGCAAGGGAGCCTAT
CGTTTCTTCTCGGGTCCATTACAAGCCCCCCCCCCCTCCCCCCTTGAACATCTAAGCCTC
GATCCGTACCGGGACCTTGAAATGTGTCCTAGTAGTTCTCGAGGAGTGCCCAGTACCGTG
GGTCCCCCTGACAATGGAGAAGTCAAGTGTCGTCAAGGTACGCTTCACGTAACCTAGGGA
AAGTAAAACAATTTCCTAAAGGCCTTTTTTGTCTATAATTGTGCAGAACAAAAACAAACA
CGTCGAAACTCTCCTCAAAGGGCAAAAATTATGGAGCATGTACGCACCAACCTTTCTGTT
GCGAAACAAAACTGTAGTACGTCCAGCGTATAACTTCTGTTCGAAGGAACTTCTACAAAT
ATGTTAAGAGAAAGTAATTTCCTCCACACAGGTGGTTTTCCCAACCATGGGTGGGCGACT
ACGGTAGTGCCGCCTTCTTCGTGGTGAGAAGCTACGTTGCTAAAACGAGCGGACGCAAAC
ATTGTGAAGGCACCCCCCCCCCCCGCGTGTTGTATTTGGCGTTTTTGGTGGAGATGTCGT
CAGCGCCGGCCGGAAGAGATGTTGTCAGCGTTGCCTCGGATATGAGCTCCTTCAGGGTTC
GCAGCACAGCTCGGTGGTGCACCCCTCGGCCTTGGGGCACTTGATCGTGTCGGCGTCCGC
CACCGGGGGGGTGTCCGGGCAGGCGTAGTACGAACAGAATGCCTGGCAGCACGAGCCGGT
GGTGCATCCGGTCTCGGCGCACACCTTGGTGTCGGCACTCTTGATCGGGGTGAAGGCGTC
GGGGCACTCGTACGACGAGCAGAGCTCCTCGCAGCACAGTCCGGTGGTGCACCCGGAGTC
CGCGCACAGGGTTGTGTTGGCGGCGAAGATGGGTGTGAAGTCGTTGGGGCATGGGTGGTA
CGAGCAGTAGGCCTCGCAGCACTGGGACACGTCGCAGGGGTCTCCGGCGCACGCAACCTC
GTCGGCGGCGGGGATCGGGGTGTAGCCGTTGGGGCAGGCTACGGAGTCGCAGTACACATC
GTAAAGTTGACGCCCTCCTTGGAGGCCTTGGTCCACCCCCGCAGCAGTCGAAGCTGCGAC
ACCGAGAGTGGCGAGGACTGCGAAGATCATGAGAGGGGCCATCTTGACGTTGCTCTTGGT
GGAAGGATACGGGAAGGAAACAGGACCTGAAGGCTCAAGATGTCAGGAGGAAGGCTGCTT
GCTCAGGGTGGCAGTGAGACGAGGAGTGAGGTGAGAGGGTGGTGGGCGGCTGGTTACTGG
CTTGGTGGGTCGCACTCCGCGCTGCGTCGAGTAGGCTTTAGCTTTCGTTGGGTCAAAGGG
GAGAAAAATCATCTACCAGCGTTTTGAATCTTCTACAGGACTGTTCGTTGGCAGTGAGGG
TTTCGTTTGTATAACTGTTGGTTCTTGTTTAACGCTCTTGGGACCTTAGAGGGGGGGGAA
ATGACGAAAGCAAAATGGCGACCTC
>NODE_5859_length_2545_cov_88.442961_g4443_i0
GCGGACGTTGGATCGCCTGCTTCAGCGTTCAGCCTTCACGGACTTGCACACCGAGCTTGT
ATCTCACCTAGTACCCAGTAGGCCTAGTCGTAGGACCACTGGTGGCGACGCAGACGTGTA
GGAAGACCTGCATTGGGGCAGTGCATCTTCGATTGCGGCCGACACCAAGATTCACTGCGC
TTTGCATCTGTCCTCGAGAGTTTGCGGACGCTGTCACACGATGGGGCGTGGGCAGCGGGC
ATGGCTGCGGGTGGCGGCGTTGCTGGCCAGCGTACCAGCTCTTGCATATGCGATGGAGGA
CAACGCTCCCGGCACGACGGGGCTGCTCGAGGCTGCGGTGGGAGGCAAGCGGACATTGGT
GCTTGCGGACTGGCCGCAAATCCAGGACAGTCACTCCATGTTCTTCTCCGCTCTAAAGGC
GCGAGGACATGAGTTGGCGTTTCGGTTCTCGGGGACCGCGGGGTCGAACTTGCCGCTGAC
CTTGTTCGGCGAGCGCGAGTTCGACAACCTGGTCTTGCTGGCCCAGCCCGTGTCGGGGGG
CGCGGACAAGAGAAAAGGAGCGGTCACGGTGGCTGACGTCATGGGCTTCATCGAGGATGG
AGGCAATGTGCTGGTGGCGGGGGGAGAGGACATGGGAGTTCTAGCGCGGTCGGTGGGGGC
CTTGTGCGGGGTTGACTTCGATGCGGAAGGGTCGAGGGTCGTGGACCACTTCTCGGCGGT
GGAAGCGGAGGGGCTGGGAGAGCTAGGAGGTAGCGGCGCGTTCACGCATACGGCCATCAA
AGGCGAGGTGGCCGCGAAAAACCCGCTGTACCTCGGGGGCTACAGCGCTGCGAAGGATGG
TGCGGTGGTGTTTAGCGGAGTCGGACACGCGGTGGACGACGACAACTATCTCGTCACCAA
GGTTCTTACCGGCTCGGCCACGGCCTACTCCGCAGACCCGGCGAAGTCCATCGGAAAGTT
CCCGGAAAATGCTGGACGAGACACCCTTCTTGTCTCTGCTGTCCAGGCGAGGACGAACGC
CCGCATGATGTTCACGGGGTCGCTCTCGATGTTCAGCAACAGGTTTTTCACGCTTCCAGG
GGCCGGCAACCGCGCGTTCTGCTCCGAGATCAGCAAGTGGGTGTTCGGAGAAAGAGGAAT
CCTTCGGGCGTCCAGCATCACCCACACCCGGCTCGACGGCTCAGCCGCGGAGCTGCTCCT
CAAGCAGAAGGAGAGGCGCGACCTCCCCAAGTCGCTCTTCCCCGAGCCGGAGATTGCCAA
GAACTCGCAGGTGTACCGGGTGAAGGACAACGTGACCTACTCGGTGGTGATCGAGGAGTT
CGACTCGGAAAAGGGAGGCTGGGGACCCTACACGGCGGACGATGTGCAGATGGAGTTCGT
GATGCTGGACGCGTACGAACGCATCACGCTCGAGGCCGGCGCTAGGGGGCTCTACCGCAC
CACCTTCACCGTCCCCGACACCTACGGCATCTTCAAGTTCAGGGTCCACTACCGACGGCC
CGGCTACACAGTGCTGTCCTTCTCGACGCAGGTGTCCATCCGACCCTTCACCCACAGCGA
GTACGAGAGGTTTCTCGTAGCCGCCTACCCGTACTACGCCTCTGCCCTCAGCGTCATGGT
TGGGTTTCTGATGTTCTGTGCGGCCTTCCTGTACACGGGGGATGGTCCGTCCAAATCCCC
GATTAAGTAGTAGTCCCTGCGCAGTCTGGCGGATTTGGGCTTTCCAGGCTTTGTGGCAGG
GTATTAGGCTACAGAGACTCCGGATGGGGGAGGGGGGGCGGTGGCGTCAATATGTGATGT
ATGTTGGTTTGCTTGCACAGGGGTGGTGTTGGCCTGGGTTTACGTTTTTTTTTTGCATGT
TTTGGTTCTGGAAAGGTTTGGGGGCTCGAGTGTGAACCCGCCGCTGCGTGGGGCACCGGG
TTCCAACACCAGTGGAAGGGAGGAAGGAAGGAAGGCAGGCCCAATGATCTATTATCTAGG
AACGAAGGAGTGCGTGGGAGGAAGGAAGCGCGTGGCGTTCGCTGCACCGCCCTCTCTAGC
TAGTGTGCGATCGGCTCGCCGTGTTTTTGTTTTCAGGGAGACGGTGTCGGAGGGGGGACT
TGGTCAAGGCTGCAATATGCCCACCCAGGGTGACCCTACGGTATGTTGGTCGTATTCGCG
TCTGCGACTCTCCATGTGCTATACCAGGTACCTGTTAGGATGGTACAGAGTTTGATCGGT
GCGCACGGCATATATGGGAGAGACGGCCGCGGTACGAGTAGTAATGGAACATGAGAGTCC
ATGAGAAACTGTCGCAGCAGACTCGTACGAATTCTGCGCTGCGTTGACTTTGTGTTCTGA
GCCCGGAGTACAACGTGCTCGACGCCGGCTTTTTAAGTTACAGAATGGTTGATGGCCAAG
AATAAGTGCACCTGCCACTTCGCCCCTAAAAATAGGCACCGGTGCCACTCCTTTGATCTA
AAACCGCATTGTATATGTATGTTCCTGATTTAACAATATCAATCTTAGTTGAGGGATTCC
AGCAAACAACTTATTGGCATTATAC
>NODE_5860_length_2544_cov_74.878996_g4444_i0
CAGAGGCACCCACCACCCGACCACGAAGACCGTGAGCAACCACCACCAAACATGGGCAGC
CTTGAAGAATCTCAAGTGCGCCGTGCGGTCGGTGCCCTGCTTAAACACGTCAAGCTTGCC
GCGGTTGGCAACCCGAAACTGGTCGAGGAGGGACAGATAATTCTGGCACAGGTGTCTCTA
CACAAGATTCCCGGCGACGTGAAAGTGAAGCCGATACCGATCGCGATACCGCACCCTCTC
CGACAACGGGATGACTGCGACATGTGCCTAATTGTCAAGGACGATGCCAAGGCCTGGATT
AAGGAGATGGTGGAGAAGGAGCCTGTGGAGGGTCTCACCAAGATCATGAAGCTGCAAAAC
ATCCGGAGTCAGTACAGCGACTTCAAAGAGCGCCGGAAGCTGTTGAACGAGTTCGATCTC
TTCCTCGCGGACGACCGAATCCTCCCCATGCTCACCAAAGCCCTGGGCAAGACCTTCCTC
AAGGCGAAGAAGCAGCCGGTGCCGGTGCGCCTCGAACGTCGATCGTCTCTCGCATCACAA
ATTGCCCGCGCACGGGACAGCGCGTTTCTGTGCGGGTCGCACGGAGACTGCTGGGCCGTG
AAGCTGGCGACGACAGCGATGACGGAGGACCAGGTGGTCGAAAACCTGATGGCCGGCATT
GCCTCCGTCGTCGGGAAGATCCCGCGGAAGTGGAAGAACGTCAAGGGGATCAACATCAAG
TGCTCCGACTCGGTGGCGTTGCCGGTGTACAGCTTTGTTGGCGACATCCCTCCGGCCCCT
CCCGCGGCGACGGCGGCTTCGAAGGAGGAGGAGGAGGAGGCGAAAGAGGGGGGGGGCGAG
GGCGAGAAGCGGCCAGGGGGCGGAAAGGCGGACGCGCAGGTGAAGCGACGCAAGCCCCGG
CCGCTGATTCGGCAGCAGCTGAACAAAATTAAGGAGGACACGAAGGCGGAAAAGGCGTTG
GCTACGGGAGCCGCCGCGGCGAACGGCTCTGCTAAAAGCAAGAAGCAGGCCGTGTCGGAG
GTGGGAGTGCCCGTCGCGGGGGACGAGGACGGCGCGGAGAGTGGCGGCAGTGCCAAGAAA
AAGCGGAAGTCGCTCGTTTCGACGACGGCCGCGGTCGATGATGCTAGCGCTAGCACTAGG
GTGAAGTCGGGAAAAAGGCGAAGGAGCTAGCATTACATAGGAACTACATAAGGCCACGTC
GGGAAAGAGGAGACGAAGTGCTACGTATGTCTTGAGGGTGGCGGGGGGACGGAGTGCTTT
GACATGTTGTGATGGTGCGCCTGGTGGTAACTGCGTTCTCGGGGGGTGTAGTTTCGAGCT
TTTTTTCTATGCGGTAGAAGTTCGAAGAACTGAGTTCGTCATCTCGCTATACCCCCTTTA
TCGAGCGCTGCTCTGCACCGTTTTGGCTGTTGCACGATCGCCACACGGCGCGTAATCGTG
TTTGGCAGTTTTTTTTTTCGTGCCAAGTTCGTTGCTTGACGGGGGTCCTCCATGATGGCA
CGCCACTCGTACTACTGAATACTACTGAATAGTGCAGGCGTGCGGTCTCCGCCAGACTTA
AGGCCCGTGGCCGTTTCGCTCTTTTTTGTTGTGATAACCCAGTTCCCGGATGGCCTATTA
AATATGGCGCAGTTTAATAAATGTGCTATAATAAGCATTGCAACGTTTTGCCGCATGAAA
ACGACTGCTTGGTGTTCCGCAGCACCGTACGCCGGTTGCGTTGCCGTTGCCGCCGGGCGC
GCTGTTGTCTTGGTTCTCTAACGTTTAGGCAAAGTGATGACGTCGGAGCTTTCTGACGTG
AACTTTATGGTTTTGCCACGTACCATAGCGGTACTTTCTGTCATGAAACGTCTAGAGCGA
CCTGACCTACCAGGTACATTTTGAGCGGGCGCAGGGGTTTGACCCCGGAGACATCTTTTC
AATTGCATTTTTTATTTTATTTGGTATGTCTGATGTTTGCGCGAACACCACGTTTCTTCT
GTGTGGTCGTCCTTTTTGTGTATTTGCGGTCTGTGCTACGGAGTTCTATTGTTTCGGCCA
AACCGCGAGTCCTTAAATTCCGTGAAACGAGAAAATACAAAACCGCCCAAGCTCGGACCG
TCCCACACAGTTGTGTCCCACTCCCACCAGCTAAGCTTTCGAGCTTGACTTTCGACGCTT
GGATACTCTGTCGCATCGACTTGAGCCTTGAGACGACTTAGTTTTTGCGGAACACGTTTC
CTTATGTGTGTGTGTGACTTGACTTGACTGCTGTCTACGTACAGCAGCTGCTGCAGTATA
TACACGCCCGTTCAAGATGAATTTGAACTGGGATAATTTGAAACTTAAGCTACAGGGATC
GTATGGGGATGTGGCACCAGCCCATTGTATCTGATCTGCGGCGTGTGTAGGGAGGGGAGA
GCCAACACCCATGCTTACACGTCTAGATATCATCCGGCAATACGAGTATGGTATCATGGC
ATCATACCAACGTACTTAATGACCCCGTATAAGCACTGCGAGCAATGCACTGATCAAAGT
AGACTCGCTCATAGGTAGCTGGGC
>NODE_5861_length_2544_cov_46.356941_g4445_i0
GGGGGGGGCGCCGGGGAGGAGCGGCAAGCAAGGGTTTCAGACAAGGCTGTCTACTCGGTG
GAACTTAATGAAGGCGAAGCCGCTGTCGAAACACAAGCGTGAGACGGAGCCCGTGCGTGG
TGCTGGTGGTGGTGGCGAGAGGTCTTGCCGCGGCCGGTTAGAAGCTCTCTCGAGCATAAC
CACGATGCACGCGGTGTCGCCTCAGCAAACCATGTTCTAGCTGTGCAAGGGCCTGTTCTG
TAGGGTTATTTTTTTGGTGTACCCGGGTACCACACCTGGTTTTACTTGTCATACCCGGGT
AAATACCCGGGTACATCCCTACCAGGTACCTGGTACTAAATATTGTTCGGTAGGGTATGA
ATGTTGGTATACCCGGGTACCACACCTGGTTTTACTTGTCATACCCGGGTAAATACCCGG
GTACCTCCTGAATTGTACCCTACTAAAAACCTGATTCTCTGGTCATACCCTGGTAAATAC
CCGGGTACATCCGGAATTCTACGCTACTGAACATTGTTTAGTAGGGTATCTATTTTGGTG
TACCCGGGTATCAAACCTGGTTAGGGCTCACACCCGGGCAAATACCCGGGCGTAATTACC
CGGGTGTATCCAGAATTCCACCCTACTAAACATACCCTTGTTAACTTCATACGCAGCCCT
AGGGCGTCGAGAGGAAGGGGGTGAAGCTGCTGGCAGTACCTATCTCCAGCTATAGCACCT
GAACGAGACGAGCGTCACGTGCGCATTGCCATTGGGATCTCTTGAGAAAGTAGCGTGTAC
GAAAGTGCGTGTAGGGGGGTTGGCTGCTGGGCGATTGGTAGCTATCATACGCGAACGAAC
GATTCCATGATGAGGATTGGCAGCACCAGCAGCAGCTGCGTGCACAAAGCTTGGAGAGGA
TTGCCAAGTATGTGTACCAGAGCGATAGGGGTTGACAACTGTACGAAGCACTGGAGGTCG
AGGTATTTTATTGATTTATTGGTTGGTCGAATGTATTGACTCGTTGGCTGGCCAACTGAT
CGATTTTGATCGGTCGACTAATAAGTGATTGGTTCGTTGATCGGCTGATTGATTGATTGA
TTGGTCAACTGATTGGTTGATCGATTGATTGATTGGTCGACTGATTGATTGATTGGACGA
ATTTGATTGATTGATTGATTGATTGATTGGTCGACCATTAATTGGTTGGATTTGATTGGT
TGGTTGATTGGTTGACGGTGCAGGGTCTAGCCGCGTTTTTGTGTGGGACAGTTTCCGTAG
AAAACCAAATAAATAAGTGCGGGCACAAGAAGCAACCACGGAGTTTCGTGAAACGGGGCT
ATGTCTGCCCAGGGTACGGGTACGGGTATTGCGTTTTTCGAACGCAGTTTTTAGCTGGAC
ACGTTGCAACTTGGCAGCGGCGGGGGGGAGAGGAGGGGTCGTGGCGATGGCATCAGTACG
TGTGAATTGGTGGTGTAGTGTGTCTGTTTTTTTTGTTTCGTTATTTGTCCCAGTGACGCT
TTGGGGGGTTCGGTGTGTCTCAGTCGTAGGGCTTTGGAGGTGCTTTTCGGGGGCGTTTGG
TGGTTGTTGTGTATTGTGTACCAGTATTTGGTTTTGGTTTGTAGCTGCGGCGTGACGCCC
ACGACGGATCAAGCTACTAACAGCTCTAAGGCTCGGGGTGCGTGTGCGATTTGGAGATAA
CACGATAGCCTACTGACTGTCAGTAGGCTACTGCCGTTGTGAGCCCAAATACTGTAATTT
CGGCAGGGTAATGTTTTTATGAGCCAACTGAAGCTTCAGTAGGCTACTGCTCTTGTGAGC
CTTCTGCAACTTCACCAGGATAATGCTCTTCTGATGTGGGGAGAACACGAGAGCCTACTG
TTCACATAACTGGAACTGTCGTAGGCTACCGCTATTGAGGGCCTACTTGTAAATTCAGCA
AGAGCATGCTCTTTCTGGACCTACTGAAGCTTCAGCAGGCTACTGTTGTTGCTAGGGTGT
GTGCTCTTCACGTTAAACCGTCCTTTCTACCCGTCGACATCCAGCACACCCAGTGTCCGT
GCCGATTCTTCATCCTAGATAAATCAAGTTCTGTTGTTGGAACAGCTCGGCGCCCCTTGA
CCATTCCTCATACATGCGTACAGCAGGATTTTTTTTCGAAAGAGGTCGGGACCCGCCCCC
CTCTTGCACAACGTGGGAGTAAAACAATCCTTGTGGAGACATTGAACAACGTAGCACACC
ATACTTAGGCGAACCGAATTGAGAAGTTGTCGACACCTTTTGGGGTTTCTATTGATATTG
TTGGCTGTCTCCACCAGGAGTTTTTTTACGCCCACATTGTGCAGGGGGGGGGGGGGTCCC
GGCATCCTGTGTGGAGTGTTGTGCAGTATTGCGCAGTGTTGTTACATTGTACGTGTAGTT
CGATGGTCAGTGGACTTTCTTCTTGTAGACACGGGGGACATCCTCATCTCCCTCAAGCAT
GTATGCATGTGTATGCCCGGTTGATTTTAACTTGTTCATCACACCAGCAATAATATTGAT
TTTGACCCACTGGGTCTGTCACCG
>NODE_5862_length_2544_cov_17.824363_g4446_i0
GCATCGAACGCTTGCGCTACTTGGGGCTGGTACGATTTACAGCTGCAGTACGCCACCTGA
TCAGAGGAACGATGCTGGCCTCAGCCTCTTGATGAGCAGTTTCTCGCCATTGACGTAGAG
GCGTCGACGATGAATGACTAAACAAATAAAAACAAGTTTGGAATTACAATAGCCAGTATG
GACTCTCCAGTCTGGATAGTTTTAGCTACACCTGGAGCGTTAGCACTCGCTAACACAGAC
ATACATCGTAGCACTCCAAGATCACTCACGGCGCGGTATTTACGCAAGGCGTGTCACGCG
CAGGTTTGTTCTGAAAGAACGAAATGTTGCGTGTCGACCGACACAACCAACACTATCTTG
CCAGCGGCATGGCACCCAGACGGGCGATGGCGTCTTGTCCCTTCGCCGCAACCACCAAGC
AGTAGTGCCGCATGATCAGTTCCCATTCTTCAACCTCGTCCAAGATCTCGATTTTAGAAA
CACGCTGTACCTCCTCTCGGTCCAAAAACTCCTGGAACACGGTGAGCATGTCGCTCGCTC
TTGCTGAATCCCACCCGGCCATGTTGAAGCGCTTCTCTTGCGACGCCAAGGTGGGGTACG
GCTCCAAACCAGGCAGCAGGCAGCCCATCCCCTGTATATTCTGCTTCATCATCTGCCCGA
AGGCGTCCGCCGGGCTGGTCATCTCGTACGCTGCGAAGAGCGAGTCTGGAAACCTCAAAG
CGCACCACTGCAACGACTAATCTGTCCTGCCAAATCTGACCAGGTAGGTATCCGGCATCA
CATGCTTACCGTGAGAGACAAGAGAGATGTTGCCCACCTGTCGTGACACATATAACTTCC
AAACCATTGGCTCGGAGAGGTAAAACGCGATGCATGGCACATATGATATCACCAAAGATA
GAGAACAAACCGAATGGGGCTCCAGCATTTGGTCCAAATCACTCAGAGAGTGAACGAACA
AGTCCATAATTCCGTCCAAGACTAGCTATCCAGCGAGCACAGGGCCGTAGGCACAGCAAA
TAATAAAGAGGGGTCATACCATGCCTCGTCGAGCCTCGCCCATATAAACGAGGGCCACGC
CGACGCCGGGCGGTGGCCGCAAAATTTCACACACCCGGCAGGCCATTCAGAGCACCGTTC
CCCACTACCTCATCGTCTAGATTTTTCAGGGAAGAGATATTCCTTCCTGGCCTATGCGAT
TTAGTGTATGATCATGCTAATGGTACCCGGTGGAAGCCTTACGATAACCTGCATCATCTA
TCACGTGCTTCCTTGCGTGGTTAGATGTATAATATACACGGTTCTGCACAACATCCCATG
AGGGCTTAGGGTCATCAATAGGATCTAGATGATCTATTAATAGGCGAGCTGCTGTGGAGG
ACAGCTTTTGGGAAAGGTTCGTAGAATGGTTGTTGCACATGTACCCATGGACGATACACC
AGAAGTGTTATCACATCTGATCATATTTCCGAGAACCGGGAGAACTCGGCTTAATAACCC
GAGCCTCCTTGAAGTCGAGACGGGCCTAGTTTGCCCGCCCGAATCTCACTCGATCTACGA
GTCTCTTCTTCACGCCGCTAACTCAACGTGGAGAGCTCTCTCCTTGCCCTTAATCTATGA
AGGAAACGTGCAGTCCTCGGTAGCGGGTCAACATCACTTGGGACCTTTGGGACTCTATGA
GAGTAGGGCTCCATACTACAGGAGATAGATAGATCGTGATCTATCTGATCTGTCTGACGT
TGTGGAAAATTTAACCAAGTAGACTGCCTACCACAGAAACTACGAGAGTGCCCTGTGCGC
CTACCTGCAGCAACGCAGCGGATGATTCTGGCTCCATGTAGACCAGCACGCACTCTGCCA
AGAAAATCGTGGGTGCTGCAAAGTCGACACCCGCCCCCCTCAAGGCCGACTCCAGAGCCG
CGACGTCGCGAAGATCCGCCGCAAGAAGGTGGTATAAATCCGAGGTCAATGTTGACAGAG
CCGGGGTCTTGGCTATCAGCCTCGTTTTCCACGTCGCCACGGTGTCGAAGTCTACCTCAA
AGTAGCCCCCAGACGGGGAGTTTCGCTTGTCCGTCAGCCGGAAGTACAGGGAATCCTTTC
CTGCCCCGAGCGATATCACCTGCGGTTTTTTCGCCGGTTGCGTTGCGAGTTTGTCGGTGG
AATGATCGCTCTGCCCTTCGCCATCAGTCCCTTTCCCAGGCGAAGCCGAACGGGCCGCCA
AGAAGTCGAGCACGAGCCTCTCGATGCACGACACTCGAGCGAAATTTCCTCTGTTCATGA
CGGGAGGCAACCTTCTGCGCGGCCCTCCTCCCATCCTGTCGCCGGCCAGCACGTCCAAGA
AGCGGTCCTCAAAGTAACCCAGTGAAGCTGCACTCATCTTCCCAGTAGCAGCATTGCTCG
CTGTGGCCTGAACGCTCGTATCGCTCCCGGCCTGGACCCCTCTCATCTCCTCCTTGCTAT
TCATAGGCAAGGACTTTCGACTACGTACTGCTGTTGGCGGTTGCCGTCGATCTTGATCAG
GGTGTTGACGTTTGATGTTCCTAC
>NODE_5863_length_2544_cov_6.735735_g4447_i0
CGGCATGGTGATTGTCGTTAGCAGACGTTGCTCACATCACTCCTGTACGGCAGCACCGTA
CTTCAATGTTGATGGCAGTAAGACGGCGATGTTCTGCAAACAACACGCTGAGGACGGCAT
GGTGAATGTCGTTCGCAGGCGTTGCTCGTATGATTCCTGTTGGACAGCACCAAGCTATAG
TTTCAAGGGCGGCAAGACGCCGATGTTCTGCAAGAAACATGCTGAGGACGGCATGGTCAA
TGTCGTTACCAGGCGTTGCTCATTAGACTCCTGCACCAAGCAGCCTTACTTTAATTTCGA
GGGCCGCAATGAGCCGGCATTCTGCATCAACCACGCTATGGACGGCATGGTGGATGTTCG
CAGTAAACGTTGCTCAAATGACTCCTGTGCGGCCGAACCAAGGTTCAATGTTGAGGGCAG
TGGGACGGCAACGTTTTGCAAAGAACATGCTGAGGACGGTATGGTTGATGTACTTCCCAG
GCGTTGCTCACATGCCTTGTGCAGGAAGCAACCGAAATATGATGTCGAGGGCAGCAAATC
AGCGGTATACTGCAAGCAGCATGCTGAGGTCGGCATGGTGCCCATTAGCAACAGGCGATG
CTCACATGACTCCTGTATGACGATACCGAGCTTCAACTTTGAGGGCATTAAGAAAGCAGC
GTACTGCAAGCAACATGCTGAGGACGGCATGGTAAGCGTCCGTAACAAGCGCTGCTTGCA
TGACTCTTGCACGAGGCGACCGTACTTTAATGCTGAGGGCAGCAAAATAGCAGCGTACTG
CAAGAAGCATGCCGAGGCAGGCATGGTCAACGTCTGCGACCGTCGTTATTCGCATGCCGC
CTGTGCGGCAGAACCAAGTTCTGATGTCGAGGGTAGCAAGACCGCAACGTCTTCCAACAA
CCATGCTGCGAAGGGCACAGTTAACTTCGTTAGCAGGCGTTGCTCACATGATTCCTGTAG
GAACATACCATTCTTCAATACTGAGGGCAGCAAGAAAGCGATGTTCTGCAGGGACCATGC
TGAGGACGGCATGGTCGACGTCCATAGCAACCCTTGCGCACATGCCTCGTGCACGAAGCA
ACCGAGCTTCAACATCGAGGGCTGCAAGACGCCAGCCTACTGCAATAAACATAGTAAGGA
CGGCGTGATAACCGTCGTTGATAAGTGTTGCTCACATGACTCCTGCGTGACGCTACCGAG
CTTCAATTTCGAGGGCAGCAAGAAAGCAGAGTACTGCAAGAAACATGCTAAGGACGGCAT
GGTAAACGTTTACATCGAGCGTTGCCCACATGCTTCCTGCAAGAGAAAACCGAGCTTCAA
CGACAAGGATAGCAAGGCGGTGAAGCGCTCTAAGCAGCATGCTGTGGACGCCATGGCGAA
CACCCGCACGGAGAGTTGCTCACATAACTCTTGCTTAGAGCTGCCGGAGTGGGGTGTGCT
GACCGACCGTGAGGCCACTACTTGCCTTCGCCATAAGGGCGATATCTTGGGCGGCCCGGT
GATTAGCTTCAAACAAAAGTGCAAGGTCGCGAGTTGTGTGCGGGCATCACGATGGGGTCT
GGATGGGAAGCAACCAACCCACTGTTGTATTCACGGCCCCGGCGAGGAAGGGCTTGTCCG
CACTGTCGGAGCGGCTAGCAGCAAGAAAAGTCGCCGTAACCCATCCTATGGTGCCGTAAG
GGCCCCCTCATTTCTTGTAAAAACAGAGTGTAGGTTTTGAACTATTTCTGTAAAACCCGT
GACTTATGTTGGCTGCAGGTTTGGTCATCCGCGGAGGCGTTTCACTGCGGGGACCGATAG
GGGCACAGCATCTGTAGTTCGTGGGGCTTAGGTGTTGCTCGAAAGGTGTGCCTTGACGTT
TGCCTTGTTGGCGTTGCCGTTTTCATTTTTTTCAAGTGTTTCGTAACTGACTACTGTGTT
ATGGCTTACTGCGCTACTTCAGGGCAAGGCAATCAAAATGACAGTTTGTATGTTGGCTGA
AGCTACGATTGAGTCCCCCTTTCTTCCCCAAAACCCATGCGTGTAGTGAGGCCCCCCGAA
ACTTATGGGTAACGCCAACGCTACGAGAGGTATGCCCTGCCGTTGGTTGTCGCTTGCCTG
GTATGAAGCTCGTAATACCATCAGCGACGGACTCCGTAGTCCTCGCTGGAAACTTCAAAT
GTGGCGTCACAAGTGTGCATAGCGTTGGACATGGTAGCAGGAAGGACGGTCGGGATAATA
GTGGTCCCCATTCGGCAGCACCTGGTGCAGTTAATCAACAGAGATAGGCGGGAAAGCGTT
GAAACCCCGACAAAAATTAGTGCCGTGATTTCGGTGGTTCGCGTTATTTTCGTTTGTCTC
CGTGCTGCAGTTTGCAATTTGCCTAGTTGTCTAGCTGGTGTATTATAATCGCGTTCAGCA
CGTTGTTACGTTGGCATTGCATTGTCCAATGCTCCTTCACTTTGAGGTGTGTAGTATATG
CTTGATCTGTCTCGTGTTTTGTCACCACAGAGCTTGTGTATGTGCATGACGAAAAACCAG
CAAGTTGTGCTGGACGTCGAATTG
>NODE_5864_length_2544_cov_6.651153_g4448_i0
GGACGGAGCACGCCGGGTCCGGTTTTCACCGACCAGGCAGGGGGGTGGGAGGGGAAACGC
CTGGTCGTCTTAGGAAGCGCTACCGCGCTCTTGTGGAGGTCATGCCCGGGAGTTCCTCAC
TGAAGGCGTCCCCCATTCCTCTGATACACTTCCAGAGAGTCTCGCACAGAGCGCCCAAGG
AATTTTCCAAGAATCGGCCTGAGGAAAGCGGAGATGGTGTGTCGGAGGAGGAGGTCGAGG
AGTCGTGGCTGGAGTGCCGTTTGGTGCTGCTGTCCACGAGGGAGGTCCCGCCGAGATCGG
TAGGGGCGCAGGGGGAGAGCGGGGCCAGTGGCATCGGTCGGCGGTTTCAGGAAGTCGAGG
TGGAGTTGCTGACGGGCAGAACGCACCAGATTCGGGGACAGCTAGCCGCCGAAGGCTGTC
CGATCTACGGAGATCTCTTGTACGGGTCGGCGTCGCCGACGCCTGTAGTTACGGGGGCGT
CTCCGAGCTGGGGGCAGCAGCTGCAGCAGAAGAAGAAACAACAACAGCAACAGCTGCAAC
ACCAACAATTGCTACAGCATCAACAGACTCAGCAGCAACAACAGCAACAATTACTACTAC
GACAACAACAGCAGCTGCAGCAGCAACAGTTACTACAAAATCAGCAGCACCAGCAGCAGC
AGCAGCAGCAGCAGCAGCAACAACACCAACCGGCGCTTGACATCACCTCGAAACCAGCAT
CCTCCGTTAATTCCTCGGAATTCGTGGACCCTTCGATTGGAATCGGTATTGGTGCTGGTG
ACGTTGGTATCAGTGTTGGAGTTGACGCAGGCGTTGGGGGTGTTGGTGTTGATGCTGGTG
GTAGCGTTGTTGGTGCTGGTGTTGGTGGTGGGCAAGGCACTACTGGACCGCGATTGGGGG
GGGGGCGCTTCGTGGAGAGCCCCGCCATGGCTCTGCAGGCGTTCGACATCTTGCTCGAGG
TCGGGGGACGGGTGCACTGGTTTAGTCTGGGCAGAGATACTTGCTGGTGGGGGTCGGAAG
AACCGCACCCCCGGCCTTAGCCCTTTTCTGTACAGAAACCTAAATCTGTAGGGCTGTGGG
GTTGGGTTATTATAAGTCGGCGACTAGTGATTCGTTGGCATTAGTTGGCATTAGTTGGCT
ATATAGGTATCGCAGTTAGTTGCGTGCGGCAATTATAGCGGAGCTCTGCGTATTTTTGGA
TTTATTAGCTGACTGGAGCGATTGTGGCTCGGGTTGGGGAATTTCGTTGATAGAAAAAAT
ACGAAACAAAAAAAAGTCAGATATAGTTGCCTTACTTGTTATACAGTAGTGGGTGCCCCG
ATTTAAGAGCGCCCAAGATAAAGAGCGTTCGGGATTTAAGAGCGGTCGAATCGGCATGTC
CCGCCTACACTAAAGCCTACATATTGTGCCCACTACAGATAAGAGCAATGTGTAGTTAAC
CCATTCAGAACTGAAAAACAAATCACACACTAATTCCAACTAGGTTGTCCCCAAAAACGG
GGGACCAGTTCTTAAGGGGTTAACCCATTCAGAACTGAAAAAAATGTCCCACCCTAATTC
CAAGTAGTTCGTCCCCAAATTCGTGGGACCAGTTCTTGTTTTGGCTTAAGATTGTCGCGG
GGCGCTCTTAAATCAGGGTGCCCACTGTAGTTGGTTTACTCCGCCACACCCAACCTAACA
ACTACAGTAGCCGGGAAGTCCAGCCAATGAAGACAGGCCTTACCCACAGCCCTATAAACC
TGATTTCCAAGTGTTAGTGTCTTGTTCCCACAGCGGAAGGGCGGTCCTAATAAGCCGCAT
GCCTAAACGGGTTAGAAATGCCTCCTCGTTTTGGGGAGAAAATTCTTGGAAAAATCGAGG
TGAAAAGTTAGTGCCGTGGGAAAGTTTTTTTATTGCAGCGCGCGGTAAGCGATTCAAGGA
TTTAAGTGGGCTGAGACCGTCTATTATGGGAAATAATTTTTGGGCCCTCAGAACTGAGAT
TTTAGGCCGAAGATACGCGATTTACTCGGCGGGACGGCCCAAAACACCTACCTGTAGACT
CGTCAGGATGCTCCCCGTAGTTTTCCGAGAGCTTTCCGACGTACTTTTCTGGTTCTCCAG
GGTCGTAGTGTGACTGTTCGTCCAATTTGCCTGTTCTGACGACATGACGATTTTTAGCCA
AAAATCATCAAAGATCCATTATTTTTGGCCCCAGTTTTGACCAACAATACGAGTACATAT
TTCTGAAAACTGGTTGGTTGCTCCAAAAATCAAACTGGGACCCTGGAAAAACGGGGAAGT
GCCCCAGAAAGCACTCGGAATTCTTCCGGGTGGATCTTGAGGGGGGTATCGGTGTTTTTG
ACTGTCCAACGGAGTAAAACGGGTATATTGGGCCTAGGAAGCAGTTTCTGGAGCCCAAAA
ATATGTTTTCCCATAATATATGGTCTGACTTTAAATAAGCTGCCGATTAATAATTATTAT
TAGTTGATATAGTTGGCTAGGTACCGTCTATCCAACTACAGTATTTGGGTTTCCTCGTTT
GTAGGGAGGCTTGATTGGTTTGTC
>NODE_5865_length_2543_cov_780.106883_g4449_i0
GCCGGGCACTCCACCCCCAAAACCTTCGAGGAGAACAAGCGTTCCGAGGAGAGAGCTCCC
CCCCCCTCCAGGAGTTGGTTAGTTGACCACTCCATTAAACCTGGCTTGACCCTGAACTGG
GCTGCCATCGATAAAAAACAAAAAAATTCCTTAAAACCACAAAAAAAACTCCCCTTCGGG
TTTCGCCAGCCCATCCCAGAGCATCCCCGCACACCCTTCCCCAAACCTCCTCTTCTCGCC
CACGCGGCACGGTGGTAGACACGTCCCCACTGCCTTGAAAGGAGAAAAGACATGGCTCTC
AACGTCGCTCCGGCGATGACCCAGGCCCCTACTCAGGGCCAGCAGGGCCAGGGCAACACT
GCGATCGCTCCTTACCACTCGGCGTCTCTGTACGTGGGTGACCTCTCCAAGGATGTGGCG
GAGGCCATTCTGTTCGAAATCTTCAGCCAGGTTGGCCCCGTGGCGTCCATCCGAGTGTGC
CGAGACACGGTGACCAGGCGCTCGCTGGGCTACGCCTACGTCAACTTCCACAACGTGGCT
GACGCTGAACGTGCCTTGGACACGATGAACTTTACGACCATCAAGGACCAGGCTTGCCGC
ATCATGTGGTCCCAGCGCGACCCTTCCCTCCGCCGCTCCGGTGTTGGAAACATTTTCGTC
AAGAACCTCGACGAGACCGTGGACAACAAGGCGCTGTACGACACGTTTTCGCTGTTCGGA
AACATCCTGTCGTGCAAAGTCGCCACCGACGACGCCGGAGACAGCAAGGGCTACGGCTAC
GTGCACTACGAGACGGGCGTGTCGGCCAACACGGCCATCGCCAAGATCAACGGCATGATC
ATCGCCGGCAAGCAGGTGCACGTGGGTCACTTCGTACGTCGCGACAACCGCGCCGGGCAG
GCGGACTGGACTAACCTGTACGTCAAGGGCCTGCCCGATTTGTGGGATGATGCCAAGCTC
CGCGCGGAGTTCGAAAAACACGGACCGGTCACCAGCTGCAAGGTGCAAGTGCAGGAGGGC
GAAGAGGCGAAGGAGAAGGGCAACGAAGGCAAGAGCCGCGGCTTCGGCTTCGTCAACTTC
GAGGAGCACGAGTCCGCTGTCAAGGCCATCGAGGCCCTCAACGGAACGGAGAACCCGGAC
GGGGAGGGAACCTCGACGCTTTACGTGGCGCGCGCCCAGAAGAAGAGCGAGCGCCAGCGC
GAGCTGCAGTCCAAGCACGACCTCATGAAGAACGAGCGCATGAACAAGTTCCAGGGGGTG
AACGTGTACGTGAAGAACCTCGACGAGGGCGTGACCGAGGATGCCATACGCGAGGCGTTC
GCCCAGTACGGCACGATCACCAGCGCCCGCGTGATGGTGGACAACTCCAACGGCCAGAGC
AAGGGCTTCGGGTTCGTCTGCTTCTCCGCCCCCGAGGAGGCGACGAAGGCCATCACCGAG
ATGAACGGGAAGATGCTCCTGAACAAGCCCATCTACGTGGCCCTCGCGCAGCGCCGTGAG
GTGCGCCGCACCCAGCTGGAGGCGCAGTTCGCCCAGCGCACGGGCATGCCCCCCAGGGGT
CTCCCCATGGCTGGACAGGGGATGTACAACATGCCGTACTGGGTGGGCGCGCAGCCCGGC
ATGCCCCAGCAGCCCCGGCAGTACATGATGCCGCAGATGATGCCCAGGGGGCCTCGCGGC
CCCATGCCGGCGTACGGAGGACGTGGAAACTACCCCATGCCTGCTTACGCCACCGCTGGA
CAGATGCCCGGCCAGCCCCAGCAGCCTCGCAGGGGAGCCGGCCCTCGCCAGCAACGCGGC
CAGCCGCAGTCCCAGGGGGGGCGCGGAGGGCCCCAGGGAAGAGGCATGCCCCAGCAGCCT
CAGGGTCCCGGCGGACCGGGCCGTGGAAACTTCAAGTACACGCAGGGCGTCCGCAACCAG
CAGCCTGGCGCTCCCTTCATGCCGCCCCAGCAGCAGCAGGGTGATGGCGTGCCCCAGCAG
CAGACGATGCCCTCGCCTGGCCCCCAGGTGGCACCGTCCACGAACGAGTCGTTGACGGCC
GCTGCCCTCGCCGCAGCGCCGCCCCACAAGCAGAAGAACATGATCGGAGAGCGCCTGTAC
CCTCTGATCTACGAGGGGCAGCCGGTGCTTGCCGGCAAGATCACCGGCATGCTCCTGGAA
ATGGACAACGCGGAACTCCTCCACCTCCTGGAGTCCCCCGAGTCTCTGTCCACCAAGATC
ACGGAGGCGATCCACGTCCTGAAGGAGCACAAGCACGAAGCCGAGGAGGACTAGGCCGGT
CGATCGCTCACAGAAGAGAGAGAGAGGAAGAGGAGCTTTTCCTCCGATTTCGAATCGTGT
CACAGCCGACATGGCATGGCATGACATGAACATGTCCCCTCTTTGGCGTAGTGTTGCAGG
CTGAAAAGTCGCGCCTTAGGTCTTGCAAGCGTAACTTTTCCCCACCCATCCTTTCCCCGG
CGGCGTCATATATCATGCCACAAATCCATTCTCCCCCGGTTTGTCGTCGCAAGAGCAAGA
GTTTTTAGGATTGTTGGAAGGGG
>NODE_5866_length_2543_cov_311.300810_g4450_i0
GGATGCTATTTCCTCGCAGTTCTTTTTCAGCAGTCATTCGGGTGGAAGAGCATGTTCTGC
AGCCGTTTTCGTCCTCTCCATCGCGAACAACAAATAAAAGCGACGGCGACTTAAGACAGC
GGTAAGGCTAATAGTGCTATGTTTTGCGCTTATTGCCATCTTGCAATGTTTAGCATGAGC
ATGAACGCTGATAACTCAGAAACATACCACCCCGCAAGAAGAAAACCACCAAGGAAAATA
TATTGCACTGCAGTAGCCTATTGGACTACAGTAGGCTATTGGACTACAGTAGTCTATATA
ATCGCCTGGGCTAACCCCAGCCTCGATCTAAATCCCTGTTCTTTATCCCCTTGGCAGCGG
TGGCTGGAATAAGCGCGTCATTACTCGCGACGCTTAGCTCACAACGCGCATGCATACAAT
ATGTAAGTGTATGTGTATGGTGTGAGTGAGGGGTGGACGAACCTTGATAGTAGATATTTA
CGGGGGTTTTGTGCTTGGCGCCTGCCGAACCCTCCGACCCGAACCCTAACCCTATGCCAG
TGTAGCCTATTGGACTACAGTAGTCTATTGGACTACAGTAGGCTATTTGACTATAGTAGG
CTATTGGACTACAGTAGTTTCAACGTTGACCACTCAAAAAACATTCCCCGGAAGAAGAAA
ACCAAGAGAACCCAAAACAAAAAGGAGGTCTATGCTGGTATATATGTACGTGAATGTTGA
TATGCTGTTTTTATCGTACATATATACGAGTAGCGCTTTTCCCGAAGTCATACGGGCAGA
CCATGTTCTGCGGCCATTTTCGTCCTCTGCACGTATATATCATACGTACATGAAAAAAAA
AACTCTCGACTTAAGACAAGGATTAAACAATTCCATACCTGGTATGTATTTGCCAGGCAT
GTACTCCACAGCGGGCATGGCAAGCCCAAGTATTCCAGACAAACGCATGAACAAAAACAT
AATAATTACAAATCAAGGGGGTCGACTAGAAATTGCAGAGCGAGAGTTTTGAGAGATTGG
TTTGGGTAAAGAAACCCATCAACAAAGATGGAAACATCAAGGGGGGTCGAGTGAACATTA
GGGCAAGAGAGAGCAACGACGTTGGCAAGGAACGTACAAAAAAAACACGAGGAAAAAAAA
ACAAGGGACTTGAACGAGCAATAGAAGCTAGAGAGAGAGAAAGGTCGGCAAACAATATAC
CGGTATGAAAAAAAAAAAATCAAGGGAGGTCGAGTGAGCATCTAGTAGATGGTGAGGGAG
AGAGGTTGGTATTATCATCGTTTCAGGCACACGGATCATATCAGGCCGAACCGAAACCGG
ACCGGCCGTCGCCGCATCAACGCCATGGCCCACACTCTATATCCGGTAACGATACACGTT
CAAACTCCAAAAAGAAGAATGAACTACGTAACCTAAAAAAAGAAAAAAAGGTCTCTCTAA
CAACACCTTTCTCCGTGACGTCTACCGAAAAACAGAAAAACCCTGTCCCTCTCCCCCACC
CCACCCCATCCCCATGCCTCCAAACCGTTAAAACCCGGCGAAACTAAAAACTAAAAAGAA
ACGAAAATCAAGACTACATCATAATAATATGAATATCAATAGTAGTATGTAGCGTTGACA
GTTAATAGTAGATCTACTCGAATTTTCCAGCGTAAACGCGGAAACTGTTGGCGATCTCCA
CCAGCTGCGGCTTGACCGTTTTAGCGCGGTTGGCCGTTGTTGCCCCCACTACCGCGTTAA
CCGTGTTCCCGATCTGTGCGACGGACGCCATCCCCTTCCTCTCCACAGTGAAACCCGCTC
CGGTCAGCAGCTCGTACTGGAAGTCGGCGATGTAGTACTTGCTTCCGGCGAAGTCGGTCA
CTCCTTCCTTGACGCTCTTCAACTTGAAGCTTTGGAACTGGTTGTCACCCTTCTGCGACA
GAGCTTTCTTCACGACTCCCTCCATGGTCTCCTTGCTCGACAGGTTGGAGCCCCCTAGGA
GGGACTTGGGGGCGACGAACAGGGCCGCCGAGTCCCCCCGGCCGTAATCACCCGTCGAGA
TGGTGCCAGCCTCCTTGTTGGTGTCGGTGTTGGGCCTCTCCACGATCCACCCCTTAGGAT
AGTTCCAGGTGACAAGGATGGGGTCTCGGTTGCTAGACCCGAGCGAGTTCTTCAGGGCGC
CGTCCTTCCCGTAGCCCTCGAGGATCGTGTTGAAACCGTCGGGAGCGTCCACCACGGGAG
GAAGGTCGTACGCGGTCAACTTCTTGTTGACGTCGGCCGTGGATGCCGCTAGAGCCGCAG
ACGGGACGCCCCCGCCGACGGCCACCGCACCGAGGAGGGCCGCTCCGAAGGTGCTCAGAG
CTTCGGACCGTGAGCATGCGCCGTCTTGCGCTGCGCTCATCACCACTCTGCTGCTACTGC
TGGCCTGTCGCGCCGCTGACGTTGACGGCAAGGTGGCCCCGGGAACCACGAAGGCCTGGG
TACCTCCCATACAGCACGCTACGATAGCCATGGACGTCTTCATGCTGGGATCAGGTACAG
AGTCGTAGGCAAAAGGTGTGCGG
>NODE_5867_length_2543_cov_236.128745_g4451_i0
TTTTTTTTTCCCGCTGAAAATATTTCCCAGCTTGAGCTGGAAATGAAAATAGACAGCCAC
AAAAAAGAAAAGGCGCTGTCGCAGGCTGTCGCCACATTATTAGTAGAGCGTTTATGATGC
CAGTCGAAAGCATTGGGCCCCTCCATCTATGAAACAATGCGTAACCTGATAGATAGCCAG
ATACCACAAAACGTCAACAGATAGACGATTGAGAGACTGTCGCTAGAGCGTCAACACGGC
ACGGCACATCGTGTGCCATACCGGGAGACGACACGTGAAATATCCATGCTTTCTTGTTCG
TGCAACGCCAATCAACACTTTTTGTTAATGTTTCGAGCTACTGTATATTACTCTACAACG
GTCAGCATCCGGCCAAATTGAAAACGAAAAAAAGGAAAATTGGCGACCCTAGATGACGGC
ACCGGACTTTACACCAATCATAATTTTTTTTTTTTTTATAAATGAACGCTAAGACAGCTG
CGCACCAGGCACTTCCGGGTATTTCCGACTACGACCTCACTATAAATATTTGTACTCCTG
CAAAAACGACCAAACACTAATTCCAAGTAGTGTGTCCCAAAAACAATGCGTGCAAGGGGT
TAAGACAGATCATCATCCTCACCATCATCATCGTACCGATCATACAGATCATTATCATTA
TGATGATGATCCGCCACAAACCTCGTTCGACGCCAGGGGGAACCAGCAACCAACTATACT
CATCAAGAGTGCTACGCCAGTAAATATCGCACAGCGTATAGATGCCAGAACGCCAAACCA
ACCCAAAACGGACGCAGGCAACCAGCACGCCGCGATGGACAAAAACAGCAAGGTTGCCAG
GGGGGCTGGGCTTGCAACTGTCGCTTCTTGGCGCGCATGGGGAAATAGCCTTTCACTTAC
GTACTTCAATCCAAGTCTATCCTCACCCGCGTGGTATATTATGCGCGCCTTCATGTGAGT
TACGTCATCTACACGCGCCCCTTTGAACACTCTTAATCTTACGACCAGAAACAAATCGGT
ATCACATATTGCTGTCGACCAAAAGCCTCCCTGAAATGGAAACCTCTACCCAATACTTGG
TATGACTCGACGCACTGCAAACACGAAGGAAACGCTCCGGGACACAGCAGCAGTGTGGGC
GACAATGCAAAAGCATGCCGGTACGATACCACGAGGGTCCCAGGTACCACGTTGTACCAA
AAAATCCGGCAAAGCTCCACAAGCAGGACCATAGCTCCCGCCAGTGTAAATACACAGCAT
ACCGCGCCATCTCAGTTTCCAGCAGGGGTCATCGCTGTACCTCTATTTCTCTAGTAGACT
TCTTTCATCGCGACACGCCCCCGAAAAAATACGAAAACCTAAACAGTAACCAGTAACCCA
GTAACCAAAGAAAGAACCCTGTTTTCCAGCAGGGGTTATCGCTGCACGCCTCAATGACTC
TATAACAGTAGACTTTTTCCATCGCGACACACCCCCCAAAAAAAAACGAAAACCTAAACG
GTACCCAAGGAACGGATCCCTCAGCCACATACACATATGCATGTCATAACCAGACCCCTG
CACGCCCAAAAAATCAAACCCGAACATCTAAATAGCAACCAACGAACTAACTCCTCAGCC
ACATCCATTACATGTACGTCGCCGTAAGGCTCCGCGAGTCGGAACTGGTGCAGTTCCTAC
CTCTGATGCCCTTGTACCAGGCAAACAATCAAGCGACCAATATCATCTCATGCAGCAGGC
AAGCAACCAATCAGCCGGCCAGCCAATCACATCTCATCCCCCGCGTCGTCGTTGTCGTCC
CGCATAAGCTCCTCGGGCAGAGGAATCTTGCGCAACCGTTCGCGGAATTCTCTATCTTGC
GCCTCCTCCTGGACCTCGCACTGCACCCCCACGTAGTTCACGATCTTGCCCGTGTCGTCC
CTCAGCGCGGCAACGAAAAACTGGTTCCAAAACGGGGTGCCGTCCGCCTTGTAGTTCATG
AGACAGACGCTCGTGTCCCGCCCCTCGGCCACCCCTCGACGGATGATGTCGATCGCCCTC
GGGTCCGTTCCAGGCCCCTGCAGGAAACGGCAGTTTCGCCCGATGACGTTCTGGATTGTG
TAGCCCGTCAACGTCAAAAAGCCCTGGCTCGCGTAGACGATGGGGTTGTCCGCCATGCTA
GGGTCTGAGATCGTGAAGTTCTGCTGGCTCTCCATGAGGGCCTGCATCAGCTGGAAGTCT
GGCTCTAGCAACAGGCAGTTCGGTTCCTTTGATTCGTCATCGTCGTCTGATTGGATAGCT
TGCGCCGAAGCCGTGCCCTTGCCAGAGAGCGCAAGGGCCTTCTCGTGAACACACTTCTCG
AACACCGTTGCGGCCTCGTTGGGCATATGCTCTTTCACCACCTGTCTCAGCGCCATATTT
TGCTTCCGCATGGCGAGGAGCTGCTCCTGTAGACACTCCAACATGAACTTCTTGCGAATT
CGTGATCGCTTCGCGTGCTCTCTGTTGCGCTCCCGCCTCTCCAGCTTCTGCTGCTCCGAC
ATCGACCTGCGAGACAAGTCCCC
>NODE_5868_length_2543_cov_82.092713_g4370_i1
GGTGAGCATGGCGGTATATATGGGCACCGCTATCACAGACACAGCTTGTAGTAAGCAGGC
GACATAACACATACCAGTAGGTGGCACTGCTCCCGAAATCAACTATTATAGTTGCATGCG
GAACCCAGTCTGGTGGCTGCACACTTCTTCGTTGCTTGCGGTTTTCCGTTGCATCGACCA
CAAAATCTGGTCGGACATCTCATCTTCCACCTCTTTCGTCGACCGCCATCAAAGACAAAT
ACCTCTCTGTGCCTAAATAGAAGGATCGCTTGATCTTCATATTGACGTCAGACAAGCATG
GTGACTGAACAAGTCGGCGTGCAATCCAGGCCAATAAAAAAACAAAAAACATCCAATTTA
TCCTGTGCGCTGAAACTGCGTTCCTGTCACGGTTGGGATGTTAAGAGACGAAACACAATA
ACACCGTATTTCACCGCACGCCCGAAGAGGATCGAACGGAGTCATCCCGCACTCAACCCG
CCAAAAAAAAAAAAAAAAACGAACGCGATGACAACACACCGCGAAACCAAAGCAGCGTAT
AATGTCTCAATTGTCCTCATCCTCGTCTTGTACAATGCACCCCGACACCACTCCCACCCA
ATTAAGCGACAAGCCCAGAGACAGAACACTGCAAAATGATGCCCCGTATTTTCGTGCAGC
TCTGCTCGCGCCGACCCCCTCCCCCCTCTTCTATGATACGGTTACCACGGTCGGTCAACA
CCTCACGGCGCTTCTCGCGTGGTGTAAGCAATGTCTGCCTGGTCGGTGAAAACCGGACGT
GCTCCGTCCCTTCATTTTAGGGATGCGAGAGTTTATCGCCATAACATCACGGCCATGCAT
GACATGGGTACACCCTCACTCTCCCCTTCTGGAAGGGCAAACAAAGCTTTTGCTTGTCCA
TTACCTCGTGGGAGGTCCATCGACTAGTGCTAACGCTACGTTAATGCTAACGTTAACCAC
AACTCTAACGACAATGCTAACGTTAATGGTAACGCTGTCGACAATGCTAACGCTTTAATG
CTAACGTTAACAACTCCAACGTTAACACGAACGCTAATGGTAGCTAACGCTAATGACGTT
AACGCTAGCGCTCAAGCTAGAGTGCTAACGCTTTAATGCTAACGTTAACGCTAACGATTT
AATGATAACGCTAGCGATAATGCTAACGATAATGTTAACGCTAGTGTCAACGCTAGCGCT
CACGCTAAACGCCAACGCTATAGTGCTAAAGCCAACTCTATCGCTAAAGCACTAAAGCAC
CGCTAACGCTAATGCTAACGCTAATGCTAACGCTAACACTAACACTAACGCTAACACTAA
CGTTCACGGTATCAATAACCCTGACATTCGCGTTCCCGTCAAGATTAAGGTCGCGGTGGT
GATGACCACGCTGGCAGGTCATGCCTTGCCAAAGAGAAGTGCCAACAACGCCATGCGCAC
AAACATCCCATTCTGCATCTGTCTGAAGTAAGCGGCCCGGGGATCAACGTCGCAGTCCTC
CGCTATCTCCCCCACCCGGGGGAGAGGGTGCATGAGCACCGCCGAATCTTTCGCCTTGCT
CATCACTTCAGGCGTGATGCGATAAGATCCGTTCACCGCCTCGAACTCCTCCTCCGAGGC
GAAGCGTTCCTTCTGTATCCTCGTTACGTAAAGGACGTCCGCCTCCTCGAGAACCTTCGC
GGACAGCTCAAGGTGCTCCGTCTGGACCATCCCCTCTCCCCCCTCCGAGGCCACCTCCTC
CTGAACGTAGGGTGGCATGTTTAGGGCCAGGGGGGAGACGTACCGCAGCTCGCAGCCGAA
CCTGGCCAGCAGCCTTGACAGGGAGTGGACGGTCCTGCCGTGCTTGAGGTCTCCCACCAT
TACCACCACCTTTCCCTGCAGCCCCTCCAACCCCACACCCCCCCCCAGCTCCGCCACGAT
GGTGTACAAATCCAGTAACGCCTGGGTCGGGTGTTCCCCAACCCCGTCCCCCGCGTTGAG
CACAGGCCCACTTGCAACCCCCGCCGCAGCCCTTGCTGCCCCTTTGACAGGGTGTCTCAA
GGCGATCGCGTCGCAGTAAGACAGCAGGGATATCACTGTGTCCTCTAGCGTTTCTCCCTT
CTTGACACTTGAAGAGGTGGCGTTGACGGCTAAGAAGGTTCCCCCCAGTCTGAGCATGGC
CGCTTGGAAGGAGCAGGCCGTTCGCGTAGAGCTCTCGTAGAAAAGCGTCCCCAGAATTCG
CCCTCGAAGGGGAGGATGGCAGCTCAAAGTGGCGGTGTCAGACTTGTCGGCAACCATCTC
CTTCATGCGGCTGGCCACCTCAAACAGTAGCCCCAGGCCTTCGCTCGAGAACTGGGACAC
GGAAACCACGCTCTTGCCCTCCCAGGATTTGGGGTCGGCGGTGAAGCCGGACATATTGAG
GTCTGCTTTCTGCGTTCGGGCCTCGGCAACAGCAGTCGAGACCGGAGATCCTTCGTAAAC
AGCACCTTTGTCTGCCATGGCGGATAGCTTTGCGGAAACGGGGAAGCTACGTACGTGTAG
TACCGCTCGTGAGTGGGGAGTGC
>NODE_5869_length_2542_cov_49.167679_g4452_i0
TCGCCTACTCCTTCAGTTAGACTCCCTCCTCTTTCATGAGCACAGCCATATTCCTCTTGA
AGCTTGTGTACACGGCGGACAGGGGTGTCTCCCTCTCAAAAAACTCTTTCCTAGCCGACG
CCGTGGGTTCACTCCAGGCATCGTCGAAGTCGTACCCCTCCGGCACACAGTGGTCCCACT
TAAACGTGTCGTACACGTAGTTCCTGGAGTTGGATCGAGGGTCCAACGCCTCGAGCACCT
CGCGGTTGGTGAGGTTGTTCCCAGTGGCGGGGTGGTTGCGGATTCCCGCCTTGACCTTGA
AGCCGTCGGTTTCTGAGACCAACAAGTCGAACGGGAAGATGTGACTCCCGTGGTGGCCGA
TACACTCCTCGTAGGCGCTCACGTACTGGGTGTAGGTCGTACCGTCGGCGAGAGTAACCG
TCATGTCTGTGTCCGGCCAGTTGAACTCCGTCATTTGACCTGTCACCACCGCGAACTGGT
ACATCCGCTCAAGCGTACCGTGCATCGGCCAGAACAACGGGTCTAGCGAAGAACTCGACT
GTGAATGCTCGCCGTAGTTGACCACCCCGGAGCAGAGGATCTCGACGACCTGCCGCTGAA
TGTCCTCGCTGAAACCCCCGATGTAAAACTCGGCGTAAGAGAGCAAATCCATGATAGTTT
TATAATCGTCCCCCTGGGTGAGGTCGTAGCCTTGGCAGCCACAGGTACCGCTCGCCATGA
TCTCGTAGGGCGTCTCGTCCACAGAAGCGGTCCTGTTGCAGCGCCACACCTTGTCGCAGA
ACAATCCTTTACGGTGGCCGTTAGCCATGTATGCGAAAACTTCGGCGATCTCGGCACCCA
CAAGGGTAGCAATCTTGTTGTACGTCGTGTCACAGTCAATGTTGCCTCCCAGCCAGAAGT
GGACCGGCGCATGCGGTTCGCCCATGCTACCCCACACAAATGAGTAGAAGTCAGGGCTGG
TGGTGACGAGGTCGTAGTGCGCCTTACAGTTCGGCCAGGGTAGGTATCCGTCGACACTGG
TTTGACACTGCTCGCCCAATGCGCGAGAGAGGTACTGTCGGTTGTTGATGTGCCACGGAG
AACGTAGCCTGCCGTAGACGTCTGGTTCGAGCCAGCCCGGGTTGCCGTCCTTCACGGAGG
GGATTTCCGTGTACGCCCACCGGCCGTCCTTGAGCACATTGTCTTTGAGGTCAGCGCTTC
CGAACCACGAGGGGCTCAACAACTCCGTCCTGGTGGAAGGCACTTTCGGGTCGTACGCAA
TATCCGTGGCAGCAGTGGTCTCGATCGTGAAGTCCCAGTAAGGGACGGTCAGCTTGGGGT
TCACGAGCTGCAGGCTGAACTCAAAGGTGCTGGTGATGAGCGAGTGGCTCACCAGGAAGC
CCATGCCGTCGTGGAAGTGATCGCAGGTGCCGTTCGTAGCGGCCTTGAAGTGCAGTTGGT
TGATGGCGTAAATGTCCGCGTAGTCTTCACCGTAGAGCTCCTTCCCGTTGCCACCGTCGA
CACGTACCGCCCACAGTTGATACATCGCATCCAGCAGCTCCTCCCTCTCGTCGTCCGTCA
GCGTCCTGATCTCTCTGCGCACGTACTTCACCATTACCGTCTCCTCCAGCCGGTTCGTCA
CCTTGCCATCTCCATCGACTTCCTCCAGCACGACAACATGCTCGTCTAGCTGCGTGAGGA
CCACAATGGTCACCGCCCCTGTGGCAGTAGCCTGCACTTCTCCCACTTCGCCCGAGTCAC
TGCTGCTGCTGCCGTCCGCGCGCACTTCCCAGCGATAGTTGAACCCCTCTCGCGCTCCCA
CGACTGCGAGGGTCGTATCGCGGTGCGGCTCGATGAGCTTGACGTCCTTTAACCAAGGGT
AGTCCTGGCCAGGCTTCCCATCCCGGACGTGGTAGAAATTGAGTGCCGTGAACTCGAGCG
ACGAGAAAGCAGCATCAGCATCCTCAATAACACCGGATGATTGCTCGTCAGGCTTAATTT
CGGCAAAAAGAAGGCCGGTGCGAGCTCCAACTTCGACAAACCCACCAGTTGTTCCAGCCG
TGCTCCGACTGCTGCCAGAGCTCCGACTCCACGACACGCCGCTTCCCGCCAGGAAGGCCA
AGCTGCACACAACGGTAACAGCAAGCCTCCGCGAAATTTTTCTCCCCTCAGAGTCCCGCA
GGTTGGTCTTGTTCTGTTGTGACGGATTCTGCTGCCCCCCCACGGTAGCAGGGCACCTAT
TACTAGAAATGCTGCACCTCGACGACCTTGGGAGCAAACTGCTGTGAGAGGCCGGTTGCT
CGGAGTCGTCAACCGAGCCATACTTGTGGTTAGGGGACACGCCACCGTTAGGAGGAGCCA
TCGTCAGTGTTGTGAATCAAAACCACACCGCCTTTTGCGGTCACGATATAATGGCGAATC
AACCGCGATTTCTGGTTATTATGATGTTCGTGGTCGCAACCGTTTGACTCGCGATTGCGA
TTTAATATCGTGATCGTAAATCGCGATTCTGCTATAAATAAAATACGAGCCCGCACGGAT
TAGCAACTTTGTGGTTTTTTTT
>NODE_5870_length_2542_cov_8.460915_g4453_i0
CATAACAAGCGTTGTTCACACGATTCCTGCCTCAAACATCCGAACTTTAACGTGAAGGGA
AGCAAGACGCGGGTGTACTGCAAGGAACATGCCGAGGGCGACATGGTCAATGTCAGCAAG
AAGCGTTGCTCGTATGACTCCTGCAATACGTTTCCGACCTTCAATTTCTTTGGCTGCAAG
AGTGGTGTTTATTGCAAGCAACATGCTCAGGATGGCATGATGAACGTCAAGAGCAAAAAA
TGCTCTCATGACGCCTGCACGAAGACACCATGCTTTAACATGAGGGGAAGCAAGACTGGC
CTGTACTGTAAGCAGCATGCTGTGGATGGTATGGTGTATGTCGTCCGTGGGAGTTGCTCA
TATGACCTTTGCACGACGCTGCCGACCTTCAACGTGCAAGGGAGCAAGAGAGCAGTGTAT
TGCAAGCAACATGCCGAGGACGGCATGGTTGACGTTATCAGCAAGCGTTGCGCACATGAC
CTATGCAAGAAGTACCCCAACTATAACTTCGGTGGAAGCAAAACGGCAGCATTCTGCATG
ACGCATGCTAAGGACGGCATGGTTAACGTCAGGGGCAAGCGTTGCTCTGGTGATGCGTGC
GCGCGACGACCAAACTTTAACATCGAGGGGAGCAAGACGGGGTTTTTCTGCAAGCAACAT
GCTGAGAAAGGCATGGTGAACGTCTGCGCCAGGCGTTGCGCGCATGATTCCTGCACGAAG
CGAGCGAGCTATCGTGGGGAGGGCAGCAAGATGCCGGTGTACTGCCAGCAGCATGCTGAG
CACGGTATGGTGGACGTCCGGACCAGACCCCATTTAAACGACGGTCGCACAAATAAACCA
GCACGGCATGTACCAACCAACGTCGCGACTACTGCACCCACCCGGCATGCATATGATTTA
TTGGACGGTTCGGAACTGACCTCTGATTCATCATCTAAGGTTACGCATTGTCAGAAACGA
CCGAGGTTAGAGATCGACGTGAAACATGCTCCGCCCTTTCTGATTCACACGTCCTTGAAG
GAAGAAATTGCTGAATCCACGACAACGGGACCCAGCACAAGATTTCCTCGCACCCCGTCT
TCCCATTCCTCATACAGGCACCTCGCTGACGACGCCGTCGGAACGGCCAGCACTCAGACC
AATCAGTTTATACCGGAGAACTCGAGACCCTTACCGAATGGGCACCCATCTGCCGAATCT
ATCAAGCACGAGATCGGGGTAGGCGTTTTTGTTTAGACTGTCCTGAGCGCGACGTTGGTA
TTTCTGATTCAGACCATAGATACCATGTATCCTCGTCTCTGATGTTGTGGTTGGTCCAGG
CAGGTGCCCGTCCATGTTTAGTCGAAACGGAGCTGTTGGAACCGTGCTATCGAATGTTTG
AGACAACGCGGAACCTACCTATTAACACCCGAGTACAACAAGTTATGGCATGTTTCATAC
AGTAGAGTATCTGTGAGCGTTTGCCCAAGAGCAGCGGTCATCAATCTGCTCTATTATTCA
TATTTTTCTCTAAGCGGTTGGTCGGGTAGGTTGACGGCGATGGCCTGTCCTGGTGGTTGC
GGTTACGTCCCGCCGGTCGAACGAATAGCCTGGTCACACATGTTTGATGGGATGTATTTG
AATGGGTTCTGTAGTATTGCACAGCGTACGCCTGAAGGAAAACGCTAGTACGGGTCATAT
CTTAGAGCGAAATGGTTACAAGTCAGTATGTAGACGGTCGTCCCTGCTGTCCGTGTATTG
TTTTTTACGTCAGTATCCTTTGAATCAGCAGAGAGTGTAGGCGTTTTGCTGTTGTCTAAT
TGTGTATCAGGCGAGGAAACGATCGAGGGGAAGGCGGGGGTGTACTTCATTTTCGTGCAT
GGCGGTAGTCGTATGACCATAGAGCTTCGCATCCCTACGATGCCGGGACGGAGCATGTTG
CGTTTTCACGGACCAGGCAGACATTGCTAGCACCAAGCGCGAAGCACCGTGTAAGGTTGG
GCGAGTCGCATGAAGGGTGAGCTGCACCCTACTGAGAACCGCTTGTGGGGCGAACTTGCA
TATGGATGACAGCTTCAATGAGTTGATTTAATTTGTGGTGTGGCCACTTCCTGAGACGGC
ATTGGGAGAACTATTTAACTTCTTCGTGGGTGCCTTACCATATACCTGGTACACACTACG
TGATGCGACACACTACGTGATGCGACAATTCCCCTTGTGCGGGGGTGGGGGGTGAACTTT
GCATGTATACCCTTCTTTGGGTTTTGTGTCGACATACGGCGATAAATTTACTGCATTGGA
GGTAATGTAGACGGCAGGGGTGCAGCACGATTCGGTGTCTTCGTGAGGGTTGAAGACGGT
GCCGACACGCGGCGCACATAGGCATGCGGTACTATAATTAGGCACACAGCGTTCTGATAG
TAGTAAACCGAAGTATGTACAGTAGTATACTCGTGGTTTCCAGTCCGCTTGCCTGCAAAC
CGGGAAAGCACCAACCGATATGTTGACGACTAAACTTGTACATCTATCCTTATTATTTAA
TACGCTTCGGTAGTGATGATGG
>NODE_5871_length_2542_cov_5.075739_g4454_i0
GGGGGGAGTATAGTAACGCTGCAAACACGAGCAAGCGTGCTGTAGATCGACACTATTGAT
ACTACTACTGATGTAGTACCCTCACCTCCTGTGCAACACGCCAACCAATGCTATGCAAAA
CCAATGTTTGTCCGAACGGCGAACTCCCTGGAAGCATCCATTTCGTATTCATTATTCGTA
GATGGACAAGGAGCGGGATCATGATAGCCATGTTCAATTTCGGGTACAGCAACAAAAGCG
TGGACTACCCGAGTGCCTCCCTCTCCTCCTCCTTCCAGGCTCACACGATCAAAACGTAAA
ATACATTATGACGGGAAGATGATTATCACGTTCTCACATTTGTTAAGTATTTCCCTGAGT
TTTAGTGCGTACATAGTCATGAAAAAACCCGGCTACAAAAACAGCGTCCCGTTGGAAGAA
AAGTAAGCACAAAAAAACGCCGGTACCCGCAGTACCAGTGCGTAAGCAAACGGTACTACG
TATGGGCTTTGGTATACCATCCCGTATTACCTGCTTATTTACATGGTATACCATCCCGTA
TTACCAGGACAAGGTCCATGGCATTATCGTACGTAGAGCCGAAAAACGAAGCAAAAGCGT
ACCAGGTACGGTACAAGCTAAAAAACGAAATACCAAGCAAAAGAGACCGCGGGTCTTTAA
ACCCGATGTTTTATTTTTACGAAACTGCCAGATTTTTGCCATTTTTTCGACGCGAAAGCC
AAGACGCACGCCATGCTCTTCTCAAGAAAGAGGATACAATAACTACTACTACTACTACTA
CTACTACTACTACTACTACCACATACGTCCAGGCAAACCGTCCACACTCCCGGCATATCA
CGATTTAGATAATCTAGATCCTCTACAGTAGTATTTAGATTTATCTAGATAGATATGTCT
AGATCTGTCTAGATGTATCTAGATTGTAGGCCCCATAATCTTTGCCGTTGGGATGTGTTG
CGCAAGAGCCCTAACCAAACAGATCCCAAGCACCAAACACGTGCGCAAGAGCCCGTGCCA
TACAGATATATCAGATAGATCAGATAGATCAGATATATCTCGTCTCACCCGGCGAAAAAC
ACGACCTATGGAAGAGGTATAAATCAGCGATCTATATCTCTATCTATATTCTGAGACCAA
TGAAAACACTGTTTCAATCTGTGTTTCGGATGTGTGAAAAAATCCACGAGTAGGCTCACG
TCATGTTGTCACTTCTTCCATGGAAAAATAGGTAAAACACCGACTGGATCACCTAGAAAG
GTTACATTTTTTCCCCGGACGGCCGACTCCATAGGCACACTACACTTAACATCCCTCTCA
TAAGGATAATAAGAAAGACCTCCATAAGAAACTCAGTCTGATCTCCGGGGAATTACGAAA
CTCGGGAAGCGAATATGATGACGCTAGTGTGGAAAACACGCCTTTTTCCTTGAATAAGAG
ATCTACGAGCCTGTTCCATTACATCTCGGTTTCTGAGATCTACGAGCCTGCTCCACTCCA
CTATGTTTCGGTCCCTTAATTCTGGAAGGCCGGCATGTATATATATACTGCTGTACGGCA
ACTACTACAACACAGGAAAGGGCCCGCAAGGTCGCCCAGTTTCTCCTCCGTCTGTACTAT
ATACAGGGCACAACAACAACAACAACAACAACAACAACAACAACAGCCTCCTGTCATTAG
GCAGACGATGCCTTCCAGCCCTCACGAACGCCGCCCTTCCCCCCCTTCAAGAGTTCTGAG
CGGCCGACCACATGAGTACGAAGGAGCACACGAAGCCCACCGCGAATATGGGAGTGCGTA
GGGTGGCCAGCTTATTGTCTTGGACCCCGATGTAGATGACGTTGTAAATGAACCTGGAGA
TGAGCCAAACCGCTGCGACAGCGCTCATTTTGTCTTCGTCTACTTCCATCACGGCTGCCA
GGAGGACTGCCGCCACCCATACGATCATAGCCTCCCAGCCATTCTGGTGAGCAGCGTACG
CGCGAGTGATATACCCGCCGGTATCCTTCGTCGCGACTTCGCTTCCCAGCGCCTGCTGCC
GAGGGTTGGCTGCGTCCAGCTCGATCCCCGCTTTCGCCGTGAAGGCGACGGAAAAAAACC
GCGGCCACATGACGTTGATAAATCCAAGCGGGATGCTCAGGATCCAGAAGGGAGGAGACA
TGGCGGTGGCGGTGGCGGTGGCGGTGGTGGTGGTGGTGGCTTGATGCGGTCGGCGTGTAG
ACTAGTGGTGTGGGGTTGGAGGCACTACGACTTACGTATACTCTGTGTACGACGAGTACG
CCCAGTACGAGTCTTCTTGAAGAAAGGTGTTTTTCTTTTCTCCTCTGTTGTGTTTGGACG
TTGGTTGTGGTCCCTGCTTCCTCGTTTAGAGACAAGGCAGACGATGGGTGGGGTGGTGGT
GGTAGCTGGTGGAGGGCCTCGAATGCTCGGAAAATACTGAGTGGTTGATTGAGCGGTGTA
CAAGGAGGCTGGAAAGGGTTTGGGAATTAATGACCTCGGGTGGGTGTGGCTTTGTCGACG
CTCGATCGTGTGGCGAAAAGAC
>NODE_5872_length_2541_cov_1543.797002_g4455_i0
CACAACCACAACATTCCTCAAACTTCTCACTTCTCGAGTTCCCCGCCTCCAACTCCCAAC
GCAGCTACCACCAACCTCCCCAAGCACATCGTAGTCTCGCGACCTATCCTTCTCTCCAAG
ATGGCTCGCACTGCTTTTGTTGCTCTGGTGGTCGGCATGCTTGGCGCGGCCAACTCTCTC
GAGGTCATCACCCCTTCCGAAGGCCTGACGGTTGTGGCCGACAGGACCTACACCGTGGAG
TGGACCGGCACTGACTCGGACAACCGGTACGAGATCGACCTCTACTACTGCGGCTCCTAC
TGCATGGAGGACGACTGCGGTGAGTGGGTGACCGCCCTCTGCCCGTACGGCGAGACCGGC
TGCCCCGACAACGAGGGCGACTACGACATCGTCATGCCCGAGCCCATGGACGGCACCTCC
GGGTCCGGGTACAAGGTCCGCGTGATGGACATCGAGGACGAGTCGAACATGGACTGCTCC
GATGACTTCATCCTCCTGGCGTCCGACGAGGCTCCCTCGGTGGGCGACTCGAACGGACCC
CGCCTGGAGGTGACGTCTCCTGAGGCGGGCGACATGGCCTACGCCGGCGAGGAATACACG
GTCGAGTTCGACTACGACAACGGTGTTGGGTCCAAGGTGGACCGGTTCAGCATCGACCTC
TACAGGGCCGACGGCGGCAGCGGCGACTGCGGGTCGTTCGTGACTTCCGTCTGCGACAAG
GAGAGCATCGGCTGCAAGGACTCAAGTGAGTTATTGCTTCAACTTGGGGAGCTTGCTGGA
CAAAATATGTGATAACCCGTGTAACTGCTGTACGTACAGCAGCAGAGAGACTGGATGGGT
TGTACCTGTGGCGTCTCAATTGGCCCGTTTTATCAACATTGTTTCTCTCTCTCCTTCTCC
CCTTCTTCCAATTATTTTTTTCTTGTTTCGCAGTGGGCGACTACGACGTCGACATCCCCG
AGGACACCCCCTCCGGCGAGTACCAGATCCGAGTGGGCCGCTTCGAGGACCAGGAGCTGT
TCGGCTGCTCAGGAACGTTCGAGATCGTTGGCAGTGGCGATGACTCCGACTCGTCCGATG
ACATGAGCATGTCCTACACTTTCTAGATTGTTACGTTCGAGTTCGGGTTCCATTGTGTTG
CGCTATAAATTGCGCTTATTAATAGCTTCTGAGCAGGTCCCGTTTTTCCCGGCTTTTTGA
CACTGGACGGTGTCTCTCGGAAGTTCTCGGAAGTCAATTTCATAGAGCACCGCCGTTTCT
TATGGTGCGGAAACACTCCATTTTCTTCTTTTTTTCGGGGGTGGCGGGGTCGCCTTGGCG
ACAGTGGTGTCCGATCGGCATGTTGTTGTGTTACTAGATATATTGATTGGTGTTTTATGT
GTGTATTATTTCATGTGAAGCGCGGTGCTGCGTCCTCCCTTTGATTGAGTTTTGATGCCG
AAAGTCCACAATTTTGTTCGGAAAAAAGTATATATAGCGCGAAAAAGTATTTTAGCTGGA
TTTTACTCCTAGTTTTTTTGCTCTCTTCTTGCGCTTATTTTCTTTTTCTTTTCTTTTTTC
TGCTGCCATTGTAAGCCGTAAATTTCGTCCCCGACCTTTTCGCGGATATGTTTGTTTTGA
TCTGATGGCGCTGTTCATACGCTGATGGCTTGCCTTTTTTATATATTATTAAGTGTTGTC
TGTTTTTTCCGATTTGCCCTTCCCTTTGCGAGGTATCGGGGGTTTCGGGCAACATAGGTA
CGGTACCATAGGCTTTTGTAAGGGGGGACGTTTCGGTCTTGTGCTGAGGTTGTGACCTAT
CTAACTTTCTTTTGTAGCAGGCTTTTTTGCTGTTGAGCGTTAACTTGTGATATAAGCTTG
CAGCGGGGGTCTTTTTTCTGTCTCTTATTTTGACGGTAAAATTTGTGACATAGCCTTGTA
TCGGGCTTTTGCCGCTTCGTGCGATTTACACGCGGTAAAAAAATGTGGTATATCCACGCT
CGGGCGGAATCTATTATGCTGTAACTTGGGTATGATACGAGTAGAAGCTTTCTTAGCGGG
GCTCTTGTTGTCCCGCGTTGACTCGCGATTGATTTCTTGGGCTTTTTTTGTGACTTCTTC
TCGTGACGCGTGGGGGCTTTTTCCCCCCCCTCAAGCGATCGTGTCGCGGTTATGAAAGGC
TCAGCATCATCGCTTATAAAATTTCAAAAAAAAGGAAATTATTCAAAACATGTTTTTACT
TGTTATCTTGGTTTGAAAGCATGACATTTTTGTCTGCTCTCTTCTCTGGCGCACCGCAGG
CAGTGCTGTTACTGCTGCTGATGATGATTGGTGCTGCCATTGCATGGTGTTGACCCTTTT
TACTTGTTTTTGTCTTGAGGCAATGATTGCCTCGACAAAGCTGGGGCGCGCTTTATTACA
TTATTATGATGAATGATGAGTTGACTTGCTTGCGGCGGTGATTGATGCCATGCCGCCCAA
GCGACTTCTCTTTGTCAGCTTGCTACTTGGTATATATATGTAGGCGGGAAAAAAAATGAA
TGTGGAGTTCGTTTCGAAACG
>NODE_5873_length_2541_cov_243.869125_g4456_i0
CCCCTTCCCCCCCTCTCCCTTCCGCACAGCAGAGCGCGTGTCTGCTAACGCATAATCACG
CACCGCAACACAAACCCCGGAAACCGCTTACTTCCCCTTTCCCCGAAAATCTAAAAGAGA
GCGAAAAAGGGGAAGAAAACGAAAACATAAAAAAAAACGGTTTCGAAAATAAATATGACA
TCGGTTCGGTTCGATTCGATTCGTGAAACATGGTATCATACAAGGGATACATGTTATGCA
TGCCAGCCGGCCGGGGCGGGGGCAAGCGCTCGGCAAGGAAATCGACAACAACAGCTTCTT
CCGCAAGCAAAAGCGCGGCCTGCCTACGCTGGTGTCCCCCTGTGTGTGCAACCAGCACCA
CTTTTCAGCGAGCAATCGGCACCGCGCTAGCCCAGAGATCGATCGCTACGTGTAGCATTT
TTTTGCCTCGAGCTTTGCGGCGGTCGACGGCGCCTCTTTCCCCTCCCGCGAATAGCGAGA
TAGATCTACACCACGGCTCGGCGAGAAAAAAAAACCGACTAACAGCTTCCGCAAGCAAGC
GCGTACTGCACAAGAAAACTGCGGTCACGAAATGTCTTTCTGGTTCACCTGCGGGCAGTC
AATCAATCAGCCAGCATCCCTTGATTTTGCGAGCAACCGGCACCGCGCTAAAAGAAGAGA
TCGCTGGCAGCGTCTGCTCCGCGCGCGTAGCGGAGATTGACCGGGCGGACCGACGTCCCC
CTTCTGCGAAATATCGAGATCGGTTTTACACCCCCTTCCTGCTGACGATCTGCACCGTCT
GTCTCCCTGCTAGCTAGTAATCTCGACGTCAGACTCCAGCCAATATAGCGATACACCTGG
TACCTCCGCTCCCCTGATATATTTGCACTCGTTTACGGGCGTCCTGCTGTAAGCTACTGC
TTTAACAGCAACCACACCCGGCCTCTGGCAGCGATTTGCCTCAGCCCCCCGGCTAAATTT
TCATAGCAGCGATTTCTACACCAACTTCGTGCTAGCAACCGACGACTTCGGCTCCTCAGT
GACACCTGAGCAAGCTACGAGACCGCGGAGAGGCCCCTTGAATGACCGCTTCCAACACTA
AACGCAGTACAACAAGGTCAAGAGATACCTTGACGCGTCCTTGGCGTGGCCAACAAGACC
GGTCTCCAACACTAAACGCAGTATAACAAGGTCAGCGTATGCCTTGACGTGACCAACAAG
ACCGGTCTCCAACACTAAACGCAGTATAACAAGGTCAACGTATGCCTTGACGTGACTCAA
CAAGACCAGTCTCCAACACTAAACGCAGTATAACAAGGTCAAGAGAGACCTTGACGCGTC
CTTGACGTGACCAGCAAGACCAGTCTCCAACACTAAACGCAGTATAACAAGGTCAGCGTA
TGCCTTGACGCGTCCTTGACGTGACCAACAAGACCGGTCTCCAACACTAAACGCAGTATA
ACAAGGTCACAATATACCTTGACGCGTCCTTGACGTGACCAACAAGACCGGCCTCCTACG
AGCAGCATATTTGCTCCCTCAACAAGCAACTCCGTAACGCCATCAACAACACCGCCTCCT
TTTAGTCTTCCTTCACTCCTCTTTTTTGCAAGGAAAACTCCATATAAAAACGCGATCAGT
CAGTCAACAAATTTCTCCCGTGAAACGGTAACAACGTGTGGGCAGAGACAGTTACAGCTT
TTTAGGCATCATCTTCTTCCTCTGTCGCGAACTGAATGTCGCCGAACAATTTGCCACCGT
TCTCCACTTGAATGCCCCTGTATCGGATCGTCCCCTTCGCCTCGCCGCTGCTGGTAACGT
TGAGCCCTTCCGAGAGCCGGAGGTGCCCGTCGAACTTCCCCGCAATCTTGGCATTCTTCG
CCTTTGTCGCTCCAGTAAGAACGCCATCTGCTTCGACGACCACAGTCTTGGCTTCCACGT
TCCCTGCGTCAAAAAAGCCGCGCACGATAACCTCCTCGCAGTTCTTGATGTCCCCCTTGA
CAGTGATGCCCTGTCCTATGATCACGCGTCCGGCGGTCGTAGCGGAAGCGTTAGAGGCCA
TGGTGCTCGGAGAGAGTGGGGTGGAGCGGGCTAGAGATGGCACGTGAGGAGGAGGAGGAG
GAGAAGAAGAAGGGGGTCTCTTTGTGCCTTCGCGTGGTTGGAAACTTCAAGAGCTTCTGT
GCCCCTGCAGGCCTCGTAGCGTAGTTTCCTGGTCTGCCGAAAAATTGAAAATTCCTGCCC
GCACGGTTGGTTTTGTCTCAAAAAACAATCAAGCCGATTTCGGCAAAACTCGAATGGAGA
TGGATGGATCGTCGGCTCGCGGAAACAAAAAACGCAGGGGGGAGGTTGGCGGGAGGCTTG
CCGAAGGAGACGGTGGATTGCACTCGTGGAAGGAGAAGGCTCGATAGGGTCTCGAGTCTC
GAGTTGCAAGATCCGTCCTACTTGTGTAGGCCTGGGGTCCCTGTCGCTTGCTTGCTCGCT
CGCTGCTGCTGTGTGATATGATTTTCAGTGAGGAATATGATAAAACTGGCAAACAGCTAA
AAAATGGCCAAGATTTTTTGC
>NODE_5874_length_2541_cov_81.772285_g4457_i0
GACGCTCTTCCGATCTTTTGGCATTGCATCCACGCCGCGGAAACGACGTCCAATGCAGCA
TAAACAGTCCAATACGTCCTGTTTATGCTTCATTTGCCGGGCGCGGTAGTGTGTAGTCAT
GGTGTATATATACAGAACCCTGTGTTCATGCAGTCTTTGTAAATTATACAAGAACTTTAG
GGAGTGTTCTAGGAATGGAAGGCGCTGCGTTGCCCACACTGCCTTTGCGGATTTGGGAAT
TGATTCGAGAGATCGGTTACAAAACGCGGGAAAATCAAATACATTTGGATGATTCACACT
ACTTTGTGTTTTTTTGTCGACGACAAAGCATCGGGGGTGCTGTCAGTAGCATGACGTCAC
ACCGTCCACTGCCGGCAACGCTCGTCGTAGATCCCTTCTACTTTGACAACCGAGCACTTG
CGGTTTAAGGCGGGTGAACTCGGACCACCACGTGCAATTTGTACCCATTCACCCAAATCA
AACTCGTGCCCCGTGAATATGTTGTGACTAATCACTACGTGAAGCGTCTTCAAATCGCTA
AATACACGAAATCCGACGTCCTCCGGAAGCAGCGTCCTGGCATACAAATTAGCCGATTTA
CTGTATCTATGATTTACCTCGGCGGGCGTATGTGCGAGACGTTCCACCACTCACTACAGT
AGTACTACTGCCTACTGCTCGAGGCAGCACTCCCACCTACTGGCTACTGTAGTACTACTG
ACTACCAGGTACGTCTACGGTGTGAACTCCTTCGGGATCTTAAAAACACGCCTTCAAGGG
CAAAAAACGCCGAAAAAAAGAAACGAGCACAGCATAAGCCACACGAAGAAAGCCCGGGCT
GCTGGGGAAGGGGACAGGGGACGCGTCCGAAGCGCAACAAACGTACCGGTATATAAGGAG
ACTCGGCCCAACACCCGCTCGGCGATGGTGACACTTCGACATACTGCCTGCAGCAAGGTC
TTCCTGTTAAATAGACACTTCAAAAAAAAAAAATCGCACTCCTCACGCGACGTTTTTGTT
TGTCGCCACACTGTAATCAAGATCAAGCCAAAAGGGTTCACATATACCAGGTAGTATATT
TCGGGTCCTACTTGTATCAGCAAGGGTGTTAAGAGCCAACCCGGAAGTGTTGAATTTATG
TGGTTGTTTGGTCTGTGTACACACAAGCACCCGAAGTATACGGTATCATCCGGGTGATAA
TATAGCACACCCCCTGGGGCGAATTTCCTAGACGATTTTCTCCAAAACATGCCTTAGAAG
GGCCATGGCTTATAGAGGGGGCACACACAAGAATGGCGGCATTGGGAAGATCATGTCGTC
GAGATATTTCCACAGGACACATCGCTCTCGGCTTCTGCACCCTCTCCCCCATTGTTGAGA
AAATCAGGCTTATCTTACTATAGTATAGTCTCACTAGGTAGCATACTACACTATTAGTAA
GATAACAACACCCCCCCTAGTGTATGTTATCTTACTAATAGTATAGTATACTAATATGAG
TATACTAATAGTATCACCCGGGTGGTACTCGTACGGCGGTGCTTCTGTCGGCAGTCGTGT
ACTATTAATACGTACTCTAGTAACACACACACGCTGCACGACAGCCCTTTTTTTCTTCTT
CCCATCCCATTTATTTTCTTCGCCCTTCTTTTCTCTCTGCTTCCTAGCCATAATAACCCA
GATCCGGGGTCAAAAAGTAGGCCTCTTCTCCCTCCCCTCCCCCACTACGGTTCAGACACC
AAATTTCGCAATAACTACGGCCATCACTATCATACTCTTCCGCTGTTATTAGTGTTATTA
GTGGAGTGTGGTACCGGGAACCACCTGAGGGGGATGCAAACACACTCCACTAATATCAAC
TTGTACGTACGAACACCAAAACAAAGTTCGCAAGTCTAACTACGTGTAGCTGAAGACGCT
GCGATTTTGCGGCGCCTCGGGATTGGCCAGGGCGTGCGCGATGACCTTGGCTTCGCTGGT
GAAAGCGTTTTTCACGCTCTTCTTCTGGACCCGTTTATTCCTCTGCTCTGCCTTAGTCCG
TGCTTTCCTCAGCCTCTTTTCCTCGACCGTCTCCTCCTCATCGCGTCTCTCGCCCACGTT
CTTACCCGCACTCAACGAGATCATGCCCGTGTCGTTGTACGTCCTCTCCGGGAGCACTCC
CAAGGGCAAGCCGGTCTTCTCCGACAGCGCCACCTGCTGCACCGGGGACGCATCCGTTCC
GTCCCCTCTTTCGCGAACCCCTGCCGCGGTGGCAGAAGACCCTCGAGGCCGGCGGGGTCG
AGCCTTGCGACCGGTCCCGAGCACCGACGGGTGGTTATCGAGATTCGAGTAAGTGCTGAC
GATCGTCTCGCAGTCCCATGGATCCGCCGGCTTCTCCCTCAAGTACTCGTTGTATTGCTC
CATATCATGAACCACATCCTCCTCTTCCTCGCCTTCCTCCTCCTCCTCCTCCCCCTTACC
CCCCTCTCCCTGACTTCCAAGCCCTCTCAAAGTGCCTAAACGCGGCCCAGACCCCGACGG
GGCCCCTGCTCCCGCTGCCCC
>NODE_5875_length_2541_cov_10.098865_g3672_i1
GTGGATAGGGACGGGAAGGGGTGGGTGGAGGAGAGTCAATTCGAGGCCCTCATGGAGGCG
GTGGGTACGACTTATTCCGTCGAAGACCACAGGCCAAAGCTGCTTGCGACCTGCCGAGAG
CAACGCTTGCAGCGGGGGGCGTTCCTGGCGTGGTACGACGAGTGGCTTTTCGGCGATGAC
GAGTCCTCGGAGGACGAAGAGGGGAAAGGTGGAGAGGAGGACCAAGGCGGGAAGAAGGCT
GCAGGGAAGGCGACCCAGGGGTTCGCGTCTCTGCTGAAGAGCCAGGCCGGCGGATGGAAG
TGCGACGCTTGCCTGGTGTCGAACCCGGAGTCGACGGTGAAGTGTCTGTCGTGTGAGACT
GTCAAGCCCGGAGAGGAGGCCAACGTGGCGGCGGCCGCGAGTGCAGCTACTGGGGGTTCC
GGTTCGGGAGGCGGCGGCTCCACTGGCGGCTTCACGTTCGGGTCGCCGCCAGCCGCCGCC
GCCGCCGCCACCGTCGCAGCTGAAACGCCCGTGGTAACGGGTGGCGCGTTTAGTACTAAT
AGCGCTGGGGGTTTCACGTTCGGGTCTCCTGTCGATGCCGCAGCGCCTGCTGCTGGCAGT
AAGAGCACGGCACCCGTCGCTTCCTTCGCGCCGACCTCTGGGAGGAATGAGTCGGGAGGC
TTCACGTTTGGGTCGGCGGTACACACAGCTTCGGCCCCGGCCTCCCGTGTTGCGGAGGCT
GATGCTGGCGCTACTGCCGCCTCCGATAGGGGGACGGGCGTGGCGGGCTCAGCCATCGGT
GGTGACGAGGGTAAAGCGAAGGAGGAAGCAGGGGCCGCCGCCAACAGCAGCGGCGACGAA
AGCGGCGAAAGCGACGATGACGACGAGGAAGAGCGTCGGGAGGAGAGAGAAAAGGCGGAA
GCGGCGTTCGGCAAGGTAGACGGCGAGGCTAGAGGGTGGGTGGAGGAGAGCCAGTTCGAG
GCCCTGATGGAGGCGGTGGGCACGACCTACTCCGTCGAGGACCACAAGCCGAAGCTGCTT
GCGATCTGCCGAGAGAACCGGCTACAGCGCGAGGCGTTCCTGTCGTGGTACGACGAGTGG
CTGTTCGGCGATGATGACTCCTCGGAGGACGAAGAGGGGAAGGATGAAGAGGAAGACCAG
AGCGGGAAGAAGTCGGCAGGGCAGGCTACGAAGGGCTTTACGTCTCTGCTGAAGAGCCAG
GCCGGTGGATGGAAGTGTGACGCTTGCTTGGTATCGAACCCGGAGTCGACGGTGAAGTGT
CTGTCGTGTGAGACCGTCAAGCCCGGAGAGGAGGCCAACGTGGCGGCCGCCGCGAGTGCA
GCTAGTGGGGGTTCAGTTATGGGAGTCGGCGGCTCCGCGGGCGGCTTCACGTTCGGGTCG
CCGCCCGCCGCCACCGCCGCCGCCGCCACCGTCGCAGCTGCTGAAACGCCCGTGGTAACG
GGTGGCGCGTTTAGCACGAATAGCGCCGGGGGGTTCACGTTTGGAGCCCCTGTCGGTGCC
GCAGCACCTGCCGCCGTTGATAGGACCTCGGCACCTGTCGCTTCCTCTGCGCCGACCGCT
GGGAAGAATGCCTCGGGAGGTTTTACGTTTGGCTCGGCGCTCCCGACGGCCACGGCTTCG
GCTCCGGTCTCTAGCAATGCGGAGGCTGGTGCTGGTGCTTATGGTGCCTCCGAAAAGGGG
AAGGCTTTAGCCGACTCCACCGTCGGCGGTCATGGGGCACGAGCGAAAGAGGGAGAAGGG
GGCGCCGGTGACGAAACCGGCGAAAGCGACGACGACGACGACGAGGAAGAGCGTCGAGAG
GAAAGAGAAAAGGCGGAAGCGGCTTTCGGCAGGGTAGACGGCGAGGCTAGAGGGTGGGTG
GAGGAGAGCCAGTTCGAGGCCCTCATGGAGGCGGTGGGCACGACGTACGCCGTCGAGGAC
CACAAGCCGAAACTGCTCGCGATCTGCCGAGAACAACGCCTGCATCGGGAGGCGTTCCTG
TCGTGGTACGACGAGTGGCTGTTCGGCGATGATGACTCCTCGGAGGACGAAGCGGAGAAG
GATGTAGGGGAGGGCCAAGTCGCGAGCGGGAAGTTGGCGGCAGGGCAGGCTGCGAAGGGC
TTCGCGACTCTGCTGAGGAGCCAGGCCGGCGGGTGGAAGTGCGACGCCTGCCTAGTGTCG
AACCCGGAGTCGACGGTGAAGTGTCTATCGTGTGAGACCGTCAAACCCGGAGAGGAGGCC
AACGTGGCATCCGCCGCTGCCGCCGCCGCCGCCGCGAGTACAGTTTCTGGCGGGGGTTCC
AGTTTGGGAGGCGGCGGCTCCGCGGGCGGGTTCACGTTTGGTGGGGGGGCGGGCCCTGCC
GCTGTCGCAGCGTCCTTGCCCGCTGCCGGGACCAATGCATCGGGGGGTTTCACTTTTGGA
TCCCCGGTCCCGGTCCCGGTCGCGGTCCCGCCCGCAGCCTCGGCGGCGCCCACCGCTCGC
GAGAGTGGTGCCACTGCTGCCGTCGCGGGTGCCACTGGCGCCGCAATCGGGGCGGCGAAG
AAGGGGGCGTCTGGCGAGAGG
>NODE_5876_length_2541_cov_6.649514_g4458_i0
GCAATGGCTACTACCTGCAGGTCCCTCCAAATTACCAAATTACCGAACACCAACTATACT
ATATCCCAGTCCTCGTTAGAGACAAGCCTCATTATCTCTACCTATAAACCCGGTTGTGTT
CGTTACTCCGATAGCGGACGCCGTTACGACCTCTACGTACAAAACTACCTAGTATATACG
AGCATAACAGTTGCTGGAAAACTTCAAGGTGATGTTGCGCCCGACCGTTGGCGTACACAA
ACGACTTCTAAAAATACCTACAGGCGCGCTGACAACTGGGAGACGATGGTAACAGGGTAC
CCGGGTACCCGGCATTTCGTGTACATACAATTTTGTGCTATCACATGTAGCAAGCACTGG
AAGCCCAGCGCTAATGTTGCGCTGGATGGGTTGTGTGTGTTGAGGGTTTGCGGAGGTATT
GTCAGAAAGTTCTGACAACAAGGACACGTAGCTAACCTGATACACGGCCAAACAACCGGG
CGGGGTTTGGGTGGAACCCGGACCATGTAACGGATAGTGCCCGTGCGGGTAAATCGGACC
AGGGAACCGGGTAATAAACGAACGGGTAGCACCCTTCTGTCCATGTGGTGTCGCAATGAC
CACACAAAGGCGCCAGGAAAAAGCCGCCATAGGCACGCAGCGTGGGCAACTCGCAACAAG
GTGAAAGGCTCTACCAGTGTCCCGACGGATACAAAAACGTGCGGGTTGCTTGAGAACAAT
ACGCAAGCGTGAACATTCACCGCACGGACAAAGAACAAAAAATAAACAAATATTTTACCG
TCGCGAAATCGAAATTGTTTCAACACATTGAATATGCCGTAATCCATGACGGGGTACTCA
GGTATGACGGGGCCCAAGCATCGCTCCCGCTGTCCTTGTTGTACACCATCTAAAATATCC
AATTACCAACGCTACTATCTTGAACGTCCACCCTGCCTCCCTGTTGAAAGCCACCTTTGT
GGCTTAACGTGACAGGTAGCTCACCTGCGGCTTGCAGAAATCTTGGTATAGAGTTCGTTC
CATGACCATACCAACGCATCTCGCCTAAGGCAGTTACATTGGCTACACCCTTTGGAATGG
ATATAGCTACCGTTGGACTTCCTGTTTGCAGCGTCGTTCTGTTATTCGTCTTGGGAACCC
CAACACTACAGGCCTGCCAGTCTGTGGGTGAATCTGGTCCATCCCAGCCTTGGGCTAAGT
CACCAATCTACTCGGGTACCTCTTGCTCAAAATGGCATGTTAAGTCTTCAAGCAAGGACA
AACGGAAATCGTGAACAATAATCGTGCAACAAACTCAAAAGGCAGGACATCTTCAACAAA
CTATTCCCGCCGACCATGCAGGAGCTTATCTAGCTGTCGCAATCGAACGCCTACAGAGAG
GGCTGAATTCACACCTCCAAAACAAATATTGTTGACGTGGAACAATCTCAAAACGAACAC
TCAGTTTTAACCTCATGCGACGTGCCCCTTGCAGAGGGGTACGATGGACTAGGACCCAAT
GTCGTCCCACGGCCCGTGACGATGGTGCAAACAAGCCCGTCCTCGAGCGATCCGTGGTCC
GGGCAGTGAGTGGGCTGCTCCCCTGTCAGTCCCCACCGCGATTCCTTGCCGCAACCCTCA
AATATGCACTTTGCTTTGAAGTTAAAAACTGGACCATCAACGATATCGTGCTTATGGCGA
GAGCATACAGTGGGTGCACAGTCCGCCGGCACACCCCAAACTCGCTTTCTCGTGCAGCCG
ATATGTGAACACTGCCGTGTGTAGTTTACGTGAACCATTCCGTCGACAACATGTTTCTTG
CAGTATGCTGCCTTCTTGCTGCCCTCGTAATTGAAGCTCGGCTCCGTCGTGCAGGCGTCG
TGTGAACAATGATTGGTTTTCCAGACGTTCACCATGCCTTCCGCAGCATGTTGCTTGCAA
TACACACCGGATTTGATGCCATCAAAATTGAAGGACGGATGTTTCGTGCAGGAGTCGTGT
GAGCAGCGTCTGCCGCAAACGCCTACCATTCCGTCTCCAGCATGTGTTTTGCAGTACGCC
GCCCTCTTACTGCCTTGAGTATTGAACGCCGGCCGTTTCGTGCAGGTGTCATGTGAGCAA
CGTCTGTTGCAAACGTCTATCATGCCGTCACCAGCATGTGTCTTGCAGTACGCCGCACTC
TTACTGCCTTCAGTATTGAACGTCGGAGTCTTCGTGCAGGTGTCATGTGAGCAACGTCTG
GTGATAACGTCTATCATGCCGTCCTCGGCATGTTGCTTGCAGTACGCCGCCCTCTTACTC
CCTTCAGTATTGAACGTCGGATTCTTCGTGCAGGTGTCATGTGAGCACTGTCTGCTGTTA
ACATTAATCATGCCATCCTCAGCATGTTGCTTGCAGTAAACCGCCAGCCTGTTGCCTTGT
ATGTTGAAGCTCGGTCGCCTCGTGCAATCGTGATGTGAGCAACGTCCCATTCTCGCTGAG
GACGAACCCCCACCGGAAATAGAGAGAGATGTGACCAGCAGACGAACAACAACTGCACGA
GCCACCGACCGGAAGGAGTGC
>NODE_5877_length_2540_cov_94.786786_g4459_i0
GCGTTATCTCCAAGTTTGTAACTAAACTAAACTTGCACGGTGTTTAAACTGAAGAGTACA
ACAGGAACAGACTTTGATCGAGAGATTTAGATAGCAGACGACTCTTGTACCACAAAACCT
GGCAATAGGAACACACTTTATCGGCGCATGCACTCCCTTCTCGTTAAAATTCATGGCTTA
ATTTCGACTTCCACGCCGAACACGCCCAACTGCTTTGCACGCTCAATCAACGGTGGCTAT
CCCCACATTAAGTGATGGGTATGCCCTCAGAGACGCAGGGACATCGGTGCATTGCCGTCC
ACTCCATTACACTTGTAAACCCCGGGCCGCGTGGAGAGCTGCACTAGTACTATCAAATAC
ACATACAGAGGGGACCGGCGGTTTGAAAACGCATCCGATTTCAGCGGGAAAACTGAGGGA
TCCAAAAGGAGCCCCATCCGATCAAAACGAGTACTTTGGTTCCGAGTTGCCTATGTGCGG
TTTATCGATTCCACCCTATTGCCAACTTTCAACCTCACAGGCCAAGCAGTTACTGGCAAC
AACTTCGATCCCCTACGAGTAGTGCGCACGGACAAAGGCGAAACGGCATACATACGACGA
TATCCCCTGTGAGTATTGCGCACGGACAACAAAGGCAACATGGCATACGTCCGTGGGGGG
GGAACTACTGGCTGCAGGCTTCGAAATTCTTATTCCTCCGGGGCGCAACCGTAAGAGTCC
GCTGCGCCGTTCTCAATGTCACGGCTGTCCGACAGTCTTCGGACAAGTTATGCGGTGCCT
ACACTCGCAATAACGCGGCACCAACGCAGCGGTGCCTACACTCGCAATAACGCGGCACCA
ACGCACACGTACACCGAAGTGGACAAAACGGCGCAAAACGAAGCAGAAAACGAAAAAAAG
ACAGCCGGGTACAAAGTTTTCGGCCTAATATGGTGCATTATCCACCCCCCTCACGAGCGT
CAGGACTCGATACCAAGGCACACCTGCAACTCGAAATAAACCTCAGAGTCATCCCACGGT
AGGTATATAGGTATAGAGGTTGCAGTCAGTTTTTGCCTGCTGAGGCAATTTTTTCTGACC
TTAAGACACGCCCCTCAAGTGAAAACAAAAACTGCCGGTTAGTCGTACCTTAACTCTGTT
TCTGTATTGTTTTAGGACTACTATTAGTAGCTCCTGCAAATGTTGGTCGACCGGGCTGCA
CAAACAACCTGCTTCGAAGGGGTCATGCTTCGGGTGGGATATTGAGCTCCTCCATCATGT
GAGGAGCTCAGGAAATAAGCCGCCACCCCTATAAGGGCATATTGCTCCAACCACGCAAAA
CAAACCTGACAAACAAAACAAAAAAACAGAAAAAACAGCCGGACATCATGTTCTCGGTCT
ATTATGGTGCATTATCGACCTTCCACGAATTCCAAGAGGCGCGAACAAAGGACACCTGCA
TCTCGTAATGAACTAACCACGAAGAACGAACCAGAAAACAAAAAAGATAGCCGGATACGT
AAAACGTTTCCACCTATCATGGTGCATTATTGACCCCCCCCCCCCCCAAACTCGCACGGG
GTTCTTTCTCACCGCGGCTAGCTGCTGCGAACAGGGCACGAAATATCACAAGAGACATCA
CCTCGCTGTACATGCTGTGGCGCCTCGGCCAAGAGAGCGCGCCGTGAACAAATAAAAGAG
GAGGCGTGGTCGCGCGACCGCTATCATACGTGCAACACCCCAGGAATTTGTACGACAGCC
TTTTCGAGCCCCCGTCAGGAACGGCGCTCGGTACATGCACACGACACTACACCAAAGCCC
ACAACAAAACTACCATGGCATCGCCCCACCCTGGCTTCGCGAGAGGACCAGCCACACAAC
CAAAACAAGGCCCCTGAAATTTCGTGTGCTGAAAATCATCATCACTCGTTTGTCCCGTCG
CCACGCGCCTCGCCGCCCAAGAAAATATTACAATGGGAGGCAAGACATCTAGTTGTACTT
CGAAATGGCGTCCAGCAGCGCGTCACACTCCGTCTTGACGTCGATCGGCGTCATGCGCTG
TATCGTGTTCTTGATGCGCATCTCGTCGTTAACCATCTCCGCCTTCACTCTGAGGGTGAC
GAGGTACGACTGGAAGCACGCGTCCGTAAAGGTGTCTTCGTACTCGCCGTCCTGTCCTTC
TTCCTTGAGCTCGTGGAGCTCGTCGGCAGTCCGGCCTTTGAGCAAGGGCTGCGCGATATC
GTTAAACGCGGTCACCCACGTCTTCCCCGTCTGGTCTGAGATCGTCATGTTCAGGATGAA
CCTTCGGCTGCACTTCTCGTGCGTCTGGTTACACTTCTCGCACTGCCATCCGCCTTCCAT
CGTCTCCGTCACCTTTTTGTTGCAGCCTTCCATCGGGCAAGCTGTGTACCACGGGTCCTT
GTCCTGGTCCACCTTGATGAAGGAGACGGTGGCCTTGACCAAGGCGTAGTCAGGCTTGTC
GTTGTGCCCCAGGTTACTCTCAAGAATGCTCTCCAAAGTGTAACGCGCCGAAATGTCCTT
CTTCGCCGCCTCATCGCCCC
>NODE_5878_length_2540_cov_56.618970_g3670_i2
GGCGTTTGGCAATTCGTGGCGGTGGCTTTCGGGGTGTTCTTCGTACTTGCCGAAAAGCCG
CCGCCGAATAAGAAGATGCGCACGTTCCAGGACACCGTGATCACGCCCGCCGTCACGGTC
AACAAACACTTGTCCAGCATGACTTCATCAACGTCAAGGCCACAGGACACTGAACTAGAC
GCAACAGGTGAGGACCTGCCGCCCGGTTGGGTGAAGAAAAAACGAAGCAGTGGACGGGTG
TACTACTACCACACGTCGACTGGCTCCGCAAGCATCAGCGCCCCCTACGAGATGCAGAGA
CTGAGCGCAAGCACGAACGCGACCGCTCCAACCCGCCGTCCGAGTACGATGCGCAGAATG
TTCAGAGGAGCGTACGACCGCCAAGGCTCTGGGACCGGTAGTGCGCAAGACTATACAGAC
GAAAGGGATGGCAGTGGGAGCTTGCCGCCGGAATGGTCGGCGAGAGCAGACCAGGACGGC
AACGTGTACTATTTCAACAAGGTCAGTAAAATAAAGCAAGTGACACGGCCTGTGTGGCGG
GGTCTTTCTAACAGCGGCAGCGGTGTTCAGGCCGTCGACACTCCTATGAGGCGCTCACGG
AGGGGCTTGACCAACAACATACCTAAGCCTTCAGTCCCTTCCGGAGTCGTTCCTTCCATC
ATTACGGCTGCAGCGGGGGGAGCTGTGGACAATCCTCTGCCTCCCAATTGGCAAATTCGC
GTATCTACGGACGGAAAGTCATGCTTCGCCAACAGCGTTACCAGGGAGACTCAGTGGGAC
ACGCCCAAGTAAACGAGACTTCGTGCAGAGGAGAGTCCGCACAGTCGGTCCAGCTGAGCA
TCAATGAACAGGCTGTGTATACCATGACCCACGCGAGGAAGTACCCCTGCTATGTTTTGT
GCAGCTCGGCTTGTGCCGTATGGTGCGTTGTCTAAGCTCGGCAGAGCAAGTTTTATACTG
TCGTGGTGTGTCCTGAGTTATCAACAACCCGAAATAGAACAGCTCTCCCGAGAGTAAGTC
AAAGTGCTGCCCTTGCAACATACTTGGTAAATATTTGATTGGTCAGTTGGTTCAAATATT
ATATCTGCAATCGTTGCCATTGTAGTGTAGGTAAATACACTGTAGTCTACTTTACTACTT
TACCGTTTGGCAAAATCGGTAGTGTACACCTTGCTAATGGCACACGAAGTAAAAAGGGCA
ACATTTAAGTGCAGGCACGGATCGCCGCGACCGGTAGCTTGAGACCTGCACACAATACAC
ACGTTTTGTAATTTCTTACGTGGATGTTTAGTCTGTAGGCGCAGAAACGGCTCAAGCCCT
GGATATTTCATTTTCGGGTGATGTTTTAGTTTTTGACGGCCCAAGCGTTGGAAGGGTGTG
GCACCGCGGAAATATGTATACTGTTTGGAGAGTAGATGTGGTACATGCACACTGAGACGA
CCAACGAGAGAGTTTCAGAACGAAACCAAGGGGCACCGAGAGAGGGGTCAAGAGATGGAA
AGATGTTCCGATGGGGACACAGCATAGCTACTGTATTCTGTACCCGGTACCAGGTACACC
TTGAGCAGTCGATATCAGTGCTCAGCAGTAGTCAATATTCTGCACTTTATAGCCAGCCTG
TGCGTACCTCAGTTCGCGTTTTATTTTTCCCCCTCTAGGTTTGAGTAGTGTATTTTTTGT
TTTTACGTTTGGCTGTCCTGCAGCCGTTTATTTACATGCTTTATGTGCCATTTTTCTGGG
TTCGAGTTGTGTTTTCGTTTACGTTTGGCTGTCCTGCAGCCGTTTATTTCGACCGTGCTT
TTATGTGCCTGCGTGTTATCCATGAGTAGGACGCCATTGGGAGGAACAGCCGAGAGAGGG
GTCAAGAGATGGAATGGTGTTCCGACGGGGACACAGCATAGCTAATGCATTTTGTACCCG
GTACCAGGTACACCTTGAGCAGTCCATAGCAGTGCTCAACAGTAGTCAATATTTTGCACT
TTATGGCCAGACAGTGCGTACCTCAGTTCGTATTTGTTTTCCCTAGGTTTGAGTAGTGTT
TTAATTTTTAACGTTTGGCTGTCCTGCAGCCGTTTATATAGTCCATGCTTTATGTGCCGT
TTTTCTGGGTTCGAGTTGTGTTTTCGTTTACGTTTGGCTGTCCTGCAGCCGTTTATTTCG
ACCGTGCTTTTATGTGCCTGCGTGTTATCCATGCGTAGGACGCCATTGGGAGGAACAACC
AAGAAAGGGTATCTACCATCTCACGCGTGCTACGATAGAGGTATCATAGCACGTTTTGGC
TGAAAACGTTTCTGAATGAAGGGTTTGCTTAACCCAAAATCGCCGAAATTCCATTTTTGT
GTTGGCTTTATCGTTAGGCCATGGTATTATTCATCGGTTAGCACCCCCCCCCCCCCCTCC
AAAACCATTTTATAGGTGAATTACTATTCGTATAAAGCTCCTCAAGTGAGGAGCCCCAGA
AAAAAATCATGGTGCACATCTATCGTAGCGTGCGTCATCTTGCCGCGTGGGTATATTCGC
CCCCCTGCAACACTCTTGTA
>NODE_5879_length_2540_cov_18.088366_g4460_i0
GCGGGGGGGGGAGGATGAAGGGGGGGAATACGGGGATGATGAAGGGCCGTGGCCCTCAAG
GAGTCGGTGGACGCCTCCCCACCGCCGCCGCCGCCGCGCGCTCGAAGGGCATGGTGGGCC
ACGGGCCGGCGCACAGCACGCCTACCGAGGTGCTCGATACCGTGGAGTTGACAGCCAAGG
AGGGGTTTCTCTGGCACCCGATATCGATGAGATCGGTCGTGTGTCCGTCGGGGGAAGAGG
AGGATTGTGACGCGGTGGTGCGGTTCTGCCTGATCCGCATCGCCGAGTACCAGGAAAATC
CGTGGAAATATCCTATGGCCGCCATGCTCCAGAAGATGAGCCAGTGCCAGAGCCCGGAGA
ACTCGCGCGCGTATCACCTGTCTACTCTTCGGGCCCACTTGCGCGAGCACCCGGACGAGT
TCTTGCAGCCGAGCGGCTTCGTCTACCACGAGACCCGCACCGGGTCCACGCTCGTCGCCA
ACATGCTGGCCCACGTGCCGTCCAACCTCGTCGTGAGCGAGAACTCGCTCGCGGAGGAGG
CCGCGAGGCGATGCCCCCAGTGCTCCCCGCAGCAGCGAGTGAGGCTGTCGAGAGACATTC
TGCTCCTGCTCGGCAACGCCAAGGGCGGGCACACCCACCTGTTTTTCAAGTTCCAGGACT
CTACTTCGCTCAGTGTGATGACGGAGGCGTTTCCTGATGTGGCCTGGGTTTTCCTTTTCA
GAGATCCCGTGGAAGTCATGGTGTCAAACCTTAAGGGCGCGTACGGAAAGCGCGAACGAT
TCTACAAGGGCATCGACTTCGATGCCGCAGATAACGCCACAGCTAATTCCATGCTCGAGG
GGCCGCCGCAGCTGAAGTCTGCGAAGCCGATGCTGTCGCCCTGCCTCCTCTCGGGATCGC
TCGCGACGAAGGGCAAACCTCGAGAGGAGGTCTGCGCGACCCGGCTCAAGGTGCTCTGCC
AGTCAGCGGTGACCGAGCTGGCGGCCGGGCGGAAGGGGGCGGGGAGGGGGGCGGTGGTGG
AGTACCCCAACCTCCCGGACGTGGTCGAAGGGTTCATCTACCCCGACCTGTTCGGCATGG
GGAGGGAGAGGCTGGAGGCGCACCTGCCTTTCATGTCGGAAGCGGCCAGGATGTACTCGA
AGTCTATGGCGAACCCGGAGAGCAACTTTGCGGTCGGGATGGACGCGAGCTACAAGCACG
TAATGGCGGAGAATGCGTACCAGGAGGCGGCCGAGAGCACGGGGCTGGCGGGCGTCTACA
GGGAGTTGCAGGGGCTGCAGGCGTGGCACAAGCCGGCGCCGTAAACACAAGGCAGCAGCA
GCCGTAGCAGCAGCAGCAGCAGCAGTAGTAGGGAAAAAAGGGGAAAACAAAGGAAAAGCA
AAAGGAAAAGGAAAAAGGCTAATGTAAAGTAAAGGAAAGGAAAGCAAGGCAAAGGCTGTA
AAGTGAAGCCGATGAGGCGAAAGCAACAAGCAACAGCAACAGCAGCGGCAGCAAAAGCCA
AAGCCAGAGCAAGAGCAAGAGCAAAAAAACTGGAGGAGTCAGCTCTCTAGAAACAATGAA
AGTAAGAGCAGCAGGAAAAAAGCAGCTCTCTATATAGAAACAATAAAAGTAGGAGGAGCA
GCAGCAGCGGCAGCAGCAGCAGCCACAAAAGCAAAAACAAAAAGCAAAAGCTTAAGCATG
AGCTTAAGCAGCAGCATCGGTGACAGTAGCAGCAGCAGCAACAGCAGCAACAGACGACGA
TGGCAATGGTGGTGACGGCGACGATGACTCACGGAGTCGAACTAAAGAGGCGGGAGGCAG
TTGGGAGTCAAGGACAACGGTCCCCCCCCCCCCTACCGCGTACTAATAAGCAGAGGCGCC
GGGCGTTCTTGTGTATGATACGGCTTTGCAGAGAGAGGGAGGGAGAGAGAGAGAGAGAGA
GAGAAAGAGATAAAAGATAAATTAATCAATTTTGGGGAGATATTGTGGTGGTCCGGCTGG
CTCCCGCCGTTTCATATTCTCGGAGCAGACAATATTCCTCGCTGTGACGCGATGCTGTGA
CGCGATGCATTCGGCGTTCTTTGCATTGCGGGGCTGAAACAGCTTAACCCCCCCCCCGAC
ATGGGTACCCCCCCCCCCCCCCCCCCTTGGCTTGATAGTCTTGCTGTTGTTGGCACGCGG
CGGGTGACGGGGTGACGCGATGCGCTCGGCGTTCTTTGCATTCCGGGGGTTGCAGCGGTT
CGTCCCCCCCCCCCGTTGTTGGCACGCGGCAGGTGACGGGTGACGCGATCGATGCGCACG
GCGTTTTTTTCGTTCCGGGGTTGCAGCGATTCGTCCCCCCCCCCCCCGTTGTTGGCACGC
GGCGGGTGACGGGTAACGCGATGCGCACGGCATCACTTTCGTTTCGGGGTTGCAGCGGTT
CGATCCACCTCCCAAGAATTTGGCTTGATAGCCTTGGTGGTGTTGATGCGCGGCGTCAAA
TTTCTCCACAGGGGCCACCACGGGCGTGTTGCTATTTCTAGGGGTCAGTGGAGAACGCGC
ACCCCCTGTTATTGCTTCGG
>NODE_5880_length_2540_cov_17.972031_g4461_i0
GTGCAGTGTATATCTGATGTATTCCATCGACACCCCCCCGGCAGAATAGAGAGAAAGGTT
TTTAAGTCGGCGCATGTGCAAGCGCTTAGGCGTGCAGACGCGAGGTTTGGACGGAGGCAG
TGTAGTGTGGTACCCGAAGTATAGCTGTACGTGTATCCCTTCAACGTGCTTTGGCGTCTT
GACAGGAGCCAGCCTCACATCGCTCGACCTTGGATGAGGGGGGGGGCGTACTCATTTGTT
GCTCGCCTTAGTCATTTGACCATTGACCACGCATCCCTTTCGAGACGGGGACCTTGGATG
GGGGGGGGGTATTGTGTTGGTTTCTCGCTGTTCGTAAAAAAATGTCCTCTCGATGCGTGA
AAAACTCTTGTCAGGATTGGTCAGGTGGCGATGGCCGCTTCGCCTTAGCCAAAACAAGCA
TGCTCCCTTTAGAATCTGGAGCGGAAAGCCGCCACTACGAGTGGGCGGTTTAGGCTCGGC
AATAACATCCATGCCATATGAACGACGGGGGATGTCAGTATATATCAATATATATGTAGT
ATATATATTTAAGGTACATTTAGGTGTATTCCCACTGTATTGCATTCCGTGTCCGGTACC
GGCAGGTAGGTGTTGTATTTGTGTATGATAGCGGGCTGTCTCCTGCAGTCGTTTTTTTTT
TTTTTTTAAATCTGCAGAGCGAAACAATTTGGATGTGTGATTTTTCAAGTATTATGTACT
ACTGCTCTTTATACAGCAGTATGTAGTGTAGTACTATACGGTGCGTGCATTCCAGTCCCG
CAAGGTGTAAGCGTATTGTGCAACTTCTGGCAGCTAAGCGTGGATGGACGTGCAAGTTTC
CGACGTTGTGTTTTTTCACTTGAGTTTAGCATAGCTCTATATATCACCCGATAATGTTTT
TAAAAAAAGGAAAAGATGGACCAGATATTACATTAGGGATCGGGAACCGATGTGAGAATA
ACCTGTAGTTTGTTGTCGTAGAGATAATTCGGCGTTATGGTTCATATTCTTTGGCGGAGA
GTGTCGTCTCTTTGACGTAGCAACTGGCATTGTTTGGTTGATCGCGCTTGTAGGAATACC
AAGTGGAATACCGCACGGAACGGTGCTGTTAGGCTGGTATAGAACACGCGAACATACAGG
GTTGTTGCTTGCGGCTGGACAACGGTCGCTCGCTGACAGTTTTGTGTACCGCCCGACGAG
CGATATCATGGCCCAAAACAGGCCTGCCAGCAACGAAACATGTACGTGTAGACAAAGCAC
GAAACAGATATCGAAAGGTTCCTCGGCCGACAGGCCCCGTCAGGTCTACATAGGTTTGGC
TAACAAGTGCTTCCTACCCCCCAGCGTTGCACGCCTCCAGTGTCTGTTGTTCTGTCCGTA
CGGTAGCGTGACGCGTGCCATCTTAACCCCTTAAGAAATGGCCCCACGAATTTGGGGAAC
AACTACTTGGAATTAGTGTCGGGTGTTTTTTTCCGTTCTGAATGGGTTAAGGTAGAGATG
CACCCTTTTGTTTTATGAGGCTCCTTACTTGAGGAGGTCTACACTAATAGTAAGTAAAAC
ACGGGGAATTTGGAGGAAACCAAAAGTGCCTACGTACGTACGTACGTACTCGATGACTAA
ATTCCAGGGCCTAAGGTAATAACATGAAAAATGTTGCAACACAAGAACGAAATGCTGACG
ATTTTGGGTTAAGGCGCCCCGTCATATTTCAGAGATAATTTTTCAGCCAAAAAAAGGTAC
AGTACCTCTATCGTACATAGCACGCGTCTACACCCTGGGAGGCGTTTACGCACACGGGTT
TAGTTGTTGCATGTCTCGCAGATCCCCGAGCCTTTCCTCAGCTACGGCAGTTTCCCGAAA
GTTTCGCTCTTTGCCCCGTGCTCTCACGATCGAGACGCACACAAGCTTGATGATAGTTCG
GTTTGTCATCGATGCATACTACGTCGTGGGTGCGAAGCTTCTCAACGTGAACAGCTATAC
TCTCTAGCTATGGTTCACCCAAAACCTGTCTTTAAGATTAAGAAGAAAACAGATGAAGGT
GCTGCCTGCAGTTAGTACCCAACGAACAGTGTCGTCACCTAGGTAGTGAACGTACGAACA
CATTGGTATACTGGTTGGTCGTCCCGATGGTGTAGTGGTACCCTCGAATGCTACTAAGAG
TTGGTGTACGGGGTTTAAACCTCATGTGGGTCGGACTTTTCGGACTTTGGAGTTTATTTG
CAAAAATGAGTAGAAAAAGGAAACAGTTATTGCTGAGAGCGCCTAGTAGCGTGCGTAGGC
GCAATTCGATGCAATCGACGAGGGAAGAAAGGGCTGAAGTCTCCTCGCGATAAAAGTGCA
AGGCACGAACCGTAGTGGGGGAGAAGGGAGAAGAGCCCACTTTGTGGCCCCGGATCTGAG
TTACGACTAGGAAGGAGAGAGAAAAGGAGGGCGAATGTGATAAATGTGATGATAAAAAAA
AAAAATGTACTTTGAATTCTCATTCTTCCCCGACGACACAGTGAGTAGTTTCTCAGAGTA
ATAATCTGGTAAAATTAGCC
>NODE_5881_length_2540_cov_17.173490_g4462_i0
GTGTTGTGCTGCCTAGTTTTCCAGCATGAGAGAGAATGAGCATAGCCCAGAAAATCTGCT
GCGGCGGTTGAACGACCGCGATGTGGAGATGAGCGTGCTTCTACAGCGTGTCGGTATCTT
GCTCGAGACACCGCCGAAAGAGAAAGATGCAACATGTTTAGATCGTCACGCTACTCGTGT
TACAGCAAGGGACGCTGGAAGCGAAGCAGACGATGGGTGCGATCTGGCCAAAGGCGGGCT
GCACGTGCAGACGGCAAACAAAGCGGGGAGTCTAGAGGCATTGAAGGCGTGCCTCGCTCG
AATGTGCCGATCCCAGCAACAGGCGGAGGCTACCTTGACCAAGGCCATCGCGCCGCCCCT
CGCGGCGTCCCCGCCGGACGCTCACACCAAGGCCCTGCGCTCGCTCCTCTCCACTCCCAC
CGAGCTTCCCTCCCTCGGAGCACCCCCTCAACTTCGGCCGGCCTCTCCTTCCTCGCGAGC
GGAGTCAGACTCGGGGCGACAGGGTGTGTCCAGCCTGGGAGGAGAAGGGAGCGGAACCGG
CGGCAGTGGGGTAACATACCGCGTGTTTTTGGATCGACTGATGCGCCCCGAGAGCAAGGG
GTTCGTGAGAGCCATCCGGTTGTTCCTGTTCAGCATTCTCGGCAACGGTGGCGATGGCCG
CGCCGCTTCCGCTCGCCCTCGGGGGGGCGCAGCGGCGAGGAGGATGCGGCTGGAGATTGA
AGACGTTGATGTGTGCGGGTCGACGTTTCTCGTCGAAAGGTGCGCCGAGTTTTTTTTGGC
GATGCAAAACGCCATGGGAATCCACCCGTCGTGGGCTGAGCTCGGCTACGACAGCATCGT
GGCCTGCCGAGAGCACCTGGAAAGGTTCGTGATGACGAAGATTCACCCGCTGGCGTTCGG
TGGCAAGCTGGACGGAGCTGCGGACGGCTCGATCTCTGCCCGTCTGCGCGCGCTCCAGTT
CCTCACGGCAGACGACCTCAGCGTTGCCGTGCATGCTCGCGACGACACCGTCTTAGCCTT
AGCACAGGAGGAGTTGCGCAATATGGGCGGCGGACGGTGCCCGGGAGACATTGTCTCGCG
AGTGGTGCGCTGCTGCGACACCATCTTCGGTCTTCTCGACCACGGCCGGCATCTGAAGCG
AAGAGACGAGGGGGCTACCACGGCGGCGCCCGCCTGGCGGGACGACCTCGACCCCGCCGG
TACCGCCGACGATTTCTTGCCGGTTCTGATCTACGTGGTGCTGAAGGCTAACGTGCCGAG
GCTGCACTCCATGTGCGAGTACGTGCAGGCGTTTCACAGTCCGGTCGCGCTCATGTCGAG
GCCGGGCTACTGTTTCGTTGCTCTGAGGAGCGCAGTGGAGTTCCTAATGACACTGGACGG
CAAGGCGGTGGGGATGTCTTCGCGAGAGTTCCGCAGGCGCGCTCTGGAAACGACTGGGGC
GACCAGTATTCCTGCATGACCCACTGCAGTTGCGGCTTACTACCTGTTGCCAGAGAAGGA
TGCCTTATCGTACTCTTCTTGGGTTTTTTCAAGTATTGCCAGAAGGACGCCTTATTGTGC
AGATGCTATCATATGTTTAGTAAGACCAGTTTGCTTTGAAGTGTGGGGCGGGCAATATTT
TCGATACGTTTTTGGTTGATTTCTTCCGTTCTGTTGATTGAATTTTTCGGTGGGAGCGTG
TTTCGTGGAATGAGCACACGGTTTTTGGAGAAATTTTAGTCGCTCGTTGTTTTTTCAGTT
ACTGGAGAATATTGAGTTTTGACACTTAGCCACAGGCACGTGGTCGCTGTGGTGAGATCG
GCGGCTGGAAGCTGCATGCCTGGTATGGGTGTATTGTGTATTGAATCATGCGAAGACGCC
CAAATAGAGGTTTTTTGTTTTTACGGGGGGGGTTGTATGAGTACGCAGGTATGTAGGCTT
GTGTGTTTGAAGGCGTGTCTGGGCATTGGTTATGGCTGTGTGAGGGAGCAACGGTGTGTA
TCATAACGATGATATCATGTCCATACGCACTGCGGTATTTGAGTATTTAAATATTTTTTG
TTGAAAAAATCCAGCGCAAAAAAAGTGGAGTGAACAGGCGTCATCACGATGTGCTTTCAT
CGCGATGTTGCAACAACAATTTGGAAGAAACGAGGCAGGGGGCCATACGTACGTAGCGCA
CCATCAGCCACCCGTGAGCAGTGAGCCCTATGATGATAGATGATAGTGAATCCCGGCTGA
TTTGGTCATTGGCTGTGTGAGAGGGTGCACATAACGGAAATTCTTTTTCTCGTATTTGCT
GAAGGAATCCCGCGCAATAGTGAGTGGTGAACAACGTATTCACGATGTGTTTTCATCACG
ATGTTCACAAATATCTTGGGAAGAAACGAGGCAGGGGGCTGTATACGTACGTCGTAGCAC
CACCAGCCACCCGTGGGCCTTATGATAGTGAATCCCGGCGTATTATCCGAAGCAGGACGA
AGAAACGATCCCAGAGAAACGCAGCCCCTGATTCACCTTATAACAGGCATTATCGGGTGC
AACTCTTGCGTCGAAAGATC
>NODE_5882_length_2540_cov_12.896636_g4463_i0
GCCTGGTGCTCCAGCTGCAGCCCGTCTGGTCTTTGGGCTGCTGCCTTCGTTTAGAGGTGG
CTCTGTTCAGGTGTTTCGCTGTCCCGAACAAAGTCAAGCAATGAAGCTGTGCTCAAACAA
TTGTTGCGCAAAGAGGGCGGCCTATAATGTCAAGGGCAGCAAGACGGTGGTATACTGTAG
GCAACATGCCGAGAACGGCATGACTAGCGTCCACCGCAAGCGCTGCTTGCACCACATCTG
CATGAAGATACCGAATTTCAATACTGAGGGAAGAAAGACACCGGCGTACTGCAAGGAACA
TGCCGAAGACGGCATGATCAACGTCCGCGCCAAGGTTTGCTCTCACGGCACCTGCACGAT
GGTAGCTAGTTTCAATGCCGAGTGCAGCAAGACCGCGGTATACTGTAGGCGACATGCCCA
AGACGGAATGGTTGACGTCCGCACCAGGTGTTGCTCTCAGGACAGCTGCAGGAAGAAACC
TGCTTTCAATTATCAAGGCAGCACGACGGCAATGTACTGCAAACAGCATGCCGAGGACGG
TATGATCGACGTCCGCCACAAACGCTGCTCGCACCACACCTGCGCAACGAGACCGGGTTT
CAGTTTCGAGGGCAAGAAGACGCCGGTGCTGGCAAGAAGCACGCAGAGGACGGTATGACT
GCTGTTCGCAAGAAGCGGTGCTCAAATGACAGTTGCACACGACGAGCACGGTCTTTCAGT
GTCAAGGGTCGAAATATTACGACGTACTGCAAGCAGCATGTTGAGGACGGCATTGCCGAC
GTCCGCGATAATACTGGCTCGCGTAACACCGGCACGGATACTTCTTCGGTCAACGTGGAC
GACAGCAACACGGCAACGCTTTACGGGAAGTTTACTGAGAACATATTGGTAGAGGTCCAC
GGCAGGCTTTGCTCACACGCCTCCTGCACGAGAGAAGCATCCTGGGGTCTAACGGCTGAC
GGTGCGGCCACTTCATGTGCTCTCCATAAGAGTACCGTCTTACACGGCCCTGCGATCAAC
TTCAGAGCGCAGTGCAAGGCGGCGGGCTGTAGGAGCTTCTCGACTTGGGGAGTCAGCGGT
CAACAGCCTTCGCACTGCCGGGAGCACGGTCCCCTGAAGCGCGGCCTTGTCCTTACCGTA
CGATCTAAATTAGAGGCAAGCGTGGTCATCGTAGCTCATCCGACCCTGCCGTAGAGGGGC
CATCCGTCCACGTCAGAGCCGAGTGTTCATTTTGATGTGCTATATTTTGTCAACGTTTCG
TACGGTTACGGTTTTGTAATCTCTAGAGGAGTTCGATCGCGAGAGAAAGTGTAGTCACTG
GCCTCACTGGTTTCGTTTCGTGGTCGACAGTATGTTGCTTTCGTCGAGGCCTATACAATC
ACAGGCATATTTCGTTTCGCACTCTGCAGCCCAGTCTGCTGACAACACCTTGTGGCGGTC
AAAGTAACAGGATCAATTAACAATCCAATCTACGATGAATCACACTTGGTGCCGCGAGCC
TCCCCACAGTGGCCTCGGAGTTATTCCTGATAATTCGTCCCTCGGTATGTGTTGCACCTA
TTAGGCCAAAATTTTATGACCGGTTGAACTCCTCAAGGGAGAACTTGCCAAGTTAGTGTC
ATACTTGGTCCAGTATAATACTGGTTTTAGCAGTACGTCACACTTAAATGTTCGCCGTTT
TGTTCAAAGTAGCTGCTTCGAAATGATGTTTCGGTTCAGCGATTTAGCTCCTCGTGTGGA
GATGATAGAAAACATGGCACCACCCCTACCGTTGCACCGCTGATAAGGGGGCATGCTTTA
TTCTACAAAATCGACTTTTTTTTCAAAGAAATCACACCCGCCGGTGTGTTGTGTTGCTGA
GCGCCGCAGCGTCTCGAGCCTTTGTCGCTGATCATGGAAAGCGCATTACATTTTGTATGC
GTCTTTTTGAGCAAGCAGCTGACACGGTTTACGTAATCTAGATTACTTCTATGTCCCCAC
AAGCGCAAGGCTTAGGCAGGGCGGCTGGAAAGCGCTGAGGATAGTGATTTATGTTTGAAG
TTTCGGGGTTAGTCTTCTCTTTGTGTGGCGGGGTCCTCAATAGCTGAAACCCCGAACATG
TCCGCGAGGTTCAGCCGTTCGATGGAAAACGGGGTAGTTCGGTGCTGCTGTGGAGGTAGC
GCTTTCAGGCCCGCATGTTTGTGACTGGCAGACCTGAACCACAGAGGAACTACAGTACCC
AACATCGGTTGATTTTGCAAAGTTATTTGATAGCAACGTGAGCTATGGGATTGTCTATCA
TGTGTAGCGCACATATTTTCTTGCAGATCGCCATTCGGGGTATACAGAGCGCCTGAAACC
GGGAGCTTCAAAAACGTTAAGGTGTACCCCTCTGCATCCTGGTGGTGGTTTACGCCTGTC
GACGGTATGGCGGTAGTGCGGCACAGTAACGACATTTTATCGGCATATCCAGGGGCTGCA
AACCTTATGGTACAAGGCGTCAATGTTATCGATGTTTGTCCTTATCTATTTGCAGCGGTG
CCGTGGTTACGGAGCGCCAC
>NODE_5883_length_2540_cov_6.587353_g4464_i0
TATATTACATATCAGGTGAACACGTTTCGCTTATCTTATCCCCTCCCTGCTTCGCCTTTT
GTGGCCACCATCTATCTCCTAGGATAGCGACCCTTTTCTCGCTGTTAGCTACGCAGTGTG
CAAAACTTCTCCATGTCACATTCATTCGTCTATTCCTCATCTCCTCTAACACATCGGTGA
ACACATCCCGCTCCTTCTTGCCCATTTCACATTCTCCCACTCTGGGAGTTGTACTCTCTT
TTGCTTTGCCTAAAGGGCACATCTGTGCATCTTCCTCCTCTTCCCGACTAGTGGTATACC
GAAGTACCTCTTATTATTTCTGACAGATCTAGGCCCCCTACACGAAATCGCTGTTTCAGC
GTCTTGGCGTCGTCCATTGGGCCGTGCAAATTCGTGCTCGGCTATCTTGTTGGTACAACC
TCTGCAGGTGGTAGCACAGCCTTGCGCTGGTAGTGGCCAAACTACCTGGCAGGCGTTTGG
AAATCAAAGATGTTTCGTGTTGAAAGTTGCCGCTTGTGAGCCGAGAAGAAAAGACGAGGG
GAAAAGAGGAGTTAAAAGAAGAAAGAGGACTAACAAGAGTCGGCGTTATGCGGTCGATCT
ACGTACGTACGAGGTATTGTTTTTTCATGTTGAACATTGCCGCTTGTGGGCGAAGAAAAG
AGGAGAAGGATAAACAGGGCGTCAAGAGAGTAGAGTAACAAGGGTCGGCGTTATGCGGTA
AGCCTGCGTATTGCTCTGAAGTAACACGTAGATCGACCGCATAACGCTGACTCTTGTTAC
TCGCCCTCTTCACCTCCTGTTTCTCCCTCTCGTCTTTTCTTTTTCGCCCACACGCGGCGA
CTTTCGACATGAAATGTTTGCTTTGATTTTTTCCATTCCACTATCTACCCTTAACCGCCC
GTATATCTCTGAATGTTCGTCCCCTTCCACCTATCTTGTAACGCTAGCCTTTCCCTTATT
TCTACTACAAGTAGTTATTTTACTATTGTCTTGTACCCCCAAACTTCTCCATGGACAATA
AATCTTCTTGATTTCCTCCTGTTTCCTTCCATACTTATCGACTACGTGTTCCCACTATAT
TCAAGATATGTAAACCTTTCGTTGCTTTCTCCCATTCAGCGCTATTGGCTACGTATGGCT
GGCAAGATCTATTTCGGTATGCTCCTTATCATGCTTTGTAGTGCCACTTCAACTTTCTCA
CGTCTTTATTTGTCTTATCTTGGAACTTTCCCAGTTCTGCTCTTATTACAGTAATACTCG
TCGTGCTTGAGCATCCTAGTGCTTCTTTAGCTGCGGTCATCTGGACTGCTCCCAACTGTT
TTACGGACTTGACATTCCCTACCCACACTCGTACCTCTCCTGCATATTCTGGCTTTGGCA
TAATCACATAAAAACCAGGATGCATATCTTAATCCTAGTGTCTAGATGCGAGTCTGTTAG
GATCGCGTCCATCTTGCTTCCGTGTGATTTACCCTTTCCCAATACTGTTGCGGTGTGTGC
ATCCCAAGAGCAGTCTCTTGAGATCTCTACGCCAAGGTACGTATATTGGCGATCGGCAAT
TCATATTTCCCTCACTTCCAATTGAATGCTATCGGGCTCTCCTTATCCTCGGTACATATA
TCTACCGCAAACGTTTTTACGATATCTGCAACTTTCCATTGTGGGGAGGGGGGCTACTGC
CGAAATGCTCATCGTAAGCAGCAAGGACTGGGGGGCGTGGGGGTCAAGAGGGAACGTAGA
ACAAGATGATCGCGTCCTCCACCTGCCGCCAGAGTTCATGGCGGGCTTGGAACTGCGAGG
CATCTTGGTCCAGCGCACTGAAGGAAGTCGGGCACACTGAAATGCCTCCGTTCGATGAAA
TGCCTCCCACCGTTAACCCGTCCCCCTCCTACGTGGATTTATTCCATGTTTCTCCCTCTA
TGGGGTGATTTTCCCGCGGGGGTACTTCGACCCCCTCTCTCGGGCGGTATGCGCTCCGGG
GCTGTTCAATCCCACCATGGGGCGGGGTGCCATGCCCTCGTGGGCCACAATTTCCCCCTG
CGAAGAATCTCGCGTCGGACAGAGCTATCCGTGGGTGTCATGTCCGCCAGCGGATTATTC
GCGCACCTGTGGTGTCTTTTCGCATACGTCTGGGATATATCCGTCTTGAGGCGTTGGTCC
CTGTTCCGCCTCTAACGCAAGGAAGCCCGACACCCTGGCCTAGCCGGCTCGCGACTTATA
TTGATGAAACCCCCGCCAATAGCGCATTGTGGTAGTACGGACTTTCGCGCATCGGACTGA
TGAGGTGTGGTGATGTTGCTTCCTGGCGTATCGCCCTAGCCTACGCTCTCGTTTTCCCCT
CTCGAAATATCATCACCATCGCGGGGGCGGTCGTTCAACTTGGAAGACATTGTCAGCTTG
CGGCACGCCACCTTCGCTGCTGCCTTGTTGAGGCGCCCTCCCTTTAATACCGACAGCTTC
CGGAAGGGCGACATCCTGTTCTCCTGCTCTACCAACAAGCGCGCCAGTAAAGTGCCTTCC
GCCTGGCTCCCCCCTCCCCC
>NODE_5884_length_2540_cov_5.018241_g4465_i0
GTCCTGACCACTGCCCCTCTGAAAGGGAATGCCGTAGCTGCTTGTCGCCTTCAGAAAATC
CCTCTCGCGGGTCAGCCAGTGCTTGCGGTTGGGGCCATGCATATACCCTCGCGACCGCCC
TCGCGGCATTCGATATGTCAGGTCTCGTCTGGTTAGAAAGCCACAGCAAACTGCCTACCA
GTTCTCGATATGGCCAATCACCACGGGTATCCTCCTCGTCAAAATTGTCAAGAAAAATAT
CAGTCGAAAGCGGGGTGTTCCTGCCAGCGGTCACGCCAAAATGCTTGACCATCGTTTCGG
CGAAATACGTGTGTGACATCGTCTATAAACCCGCGACCTTGTCTCGGGAATAGCGGCAAC
CGGCATACCATCGTAGCTCGCCAAGGATAGTGATGGGGACTAGGCGGTTCAAGGCTTCGT
AACACCGGTCACACCTGCAATGATGGAAGCGTACCCCGCCTCGATTAATAGGAAAACATA
CGCATCTGCGACGCTCTGTTCACAACGAAAACTCTTCACACGGTTGACTAGGTGTCTATG
CCAATATCTCGACGCCTGTTTCAAGACGTATCGGCTGCGATTCGAGCACACTACTCTTGC
CAATCAAAGCTCCGCAGACCTGTGGCATCCGCATCAAAGCGATTTCATTCAGTTCGGCCC
GGACAAACGTCTGTTGTACATCGAAACGGCATATATCCAGCCGCAACGCGTAGGCTATCG
CGGCCATCAAGCGTATACCAGACGCGGCGGGAGTGAGGGAAAACGTATCATTGTAAGCAA
CTCCCGGGAGCTGACTAAACCCTCACGCTTCTAATCACGCGTTCGCATCCACTACCTTAC
CGTTCTAATCTGCCTTCCATGTGAACACACACTTGGCCGAAACAGTGTTCCCGCCCTTTA
GCTGCTATGAGTCCCCGAAGTTCCCAGCCTCCTCGAAACCAGCAATCTCACTCTCCATTG
TATGGGGCCAATTTGTATGGTATGCGTGTGCATCGCCTCTTGGTATGTTGCGGACTCCGA
AAGTAGGCTCACATCACATGTTGGTAGAGCAGGGGTGGGCTGGCTGTGCGAGCGGTGATT
GAAGAGTGCGTAGCCAGCTGACCGCACCGTAGTGGTCGCCTGGCGGTACGCCCTCATCGT
CCCGCGCATCCACCCCGGTCGAGGGAGCCCGTTGTCCGGCGGGGCTCGTCGTCCTCGATA
TCAGGGTTTTCGCTCTCCGGTGGGGATGACGACGACATCATCCCCGGCGGCGGCGGCGGC
ACCACCGGTGGTGCCGGCGTCATCAAGGCGTCGTTACCGGCGGTAGCCCTACGTTGTCCA
GGGGGGCATCGTCGGCCCGGGGGTTCTCGGTCTCCAGCGGGGATGACGGTGACATCACCA
ACGGCGCCATCCTCGTCGTCATCATACGTGGCACGGTCGCGAGTTCCGATGGCAACTACC
TGACGTGAACATCGGCGTCCCACGGTGCCGGCACGGCGTCCGTCCTCGCCTGCGGCGCAG
CCGCGATGCTCGGCATGCGCTCCATCTCCCAGGTGACGCCTCGCGAGTCGATCCTCTGCC
CACACGCCGTGACTACCTTGATGCAGTCCCGCGAATCACTCCTCGGTGTCGAGGTAAAAG
CACCGCTCGGCCTTGGGTTCGGCTGTCTGGGTGCGGTGGATGCGACGAAACCCGAGATGC
ATGAAAGCGATGGGTGTGAGGCGGTGGAAGCCTCTAAACCTATGCCTCGTACGGCGACTT
GAAGTGGGCATTGGCCGTGGTCGTAGTAGTGTTCAGGCAGTCGTTCATGTACATGGCCGC
TTCCATCTAGAAACGGACAAGGTTCGGGATGTACCCGGGGAACAGCCGGGGGGGCTCAAG
GCAAGCGACCATGCGGTCTTTCTGGACCAGGCCGAGCCCGCACTCGACCACGCCGTTGTA
TCTCGGCCCGTCGACCCCGTGCGCTCATGTAGGATTTTGTTTTCCCTGCACAATCTCGCG
TAGCGTTCACGAAGTCGAGACCGTTGTCCGTCCGGAAGCACTCCACGACTTCGCCGCGTC
GGTTATCATAGGAGTTTCTGGGTCGCTGTGAGCACGTCGGTAGCGCTCTTGCCCTTGAGG
GGGTATAGAGCCATCCCACGCGCGTCGCGTCATCCTTGGATAGGACCAGGTACAGAGCCC
GTCCGGCACACGCGAGTTTCCTGGGGCCGGCAAGGTTAACACGCATGCGCTGCGGGGGAA
GTTCCTTTCGAAATAAAGTCATTGTAGGTACCGACGCACGCCCCCCCCTTCGCCTGCACG
CACCCCCTGCACGTGAAACCGGTACCTGTTAGCTTGATTCGCGGCTGCTTGTGCGTCTCT
CGTGAAAGGCCCTCGTGAGCGTGGGCATTGCACGCATGGAAAGTGTTGATGTCCACCTCG
TTGAAGCGCCAAACGCCAGGGACGAGGACGGTTGCAGTAATCGCTGGGCGGAGCGTGGGG
GGCACAGGGGGAAACTCATTCTGCAGGGAAGTTAGCCGACGATGGTGCCGGCTCAATATA
CCCTGACTCACTAGATCCCG
>NODE_5885_length_2539_cov_28.776967_g4466_i0
TGGTAACCTCTGTAGCCTATGGCGCGATAGCCTTACCCTACTCTCGTCGGATGAAGAGGA
CGCGATTATCCTGTAGTGCGGCCAGATGGTGGGCCATGCTGCTGGCGGTGTCCCAACTGC
TGGCTTTGCTGTCGAAAGCAGAAGCCGTCGGATGGAGGGGGACAGGTGCCAAAGTAGGAC
AGCGCGGCGCTCCGACAAGCAGCCGGGCCGACGAAGACATGTCCGAGGCCCTCAGTATGC
TGGAGCGAAAACAGTTTTGGGGGGAGGTGGAGCACGTCGGTATGGAGGCGCTTGAGAACG
AGGTTGCCGAGAAGAAGCGGAGGCATCTTTTTGGAGCCGTCTCGAAGGCGTGTTCGGTGG
GGGCGCAGATGACCCTGATCATGGGCGGCGGGGCTCTCCTTTTCAGGCTTCTTCCGGTTA
TCTTGGGGCACGACCAAGAGGACGAAGAAGAGGCCGAGTCGAACTCCCCGTACCTCTTGC
AGTCGGGTTTCGACAGCAACCCGCAGGCGTTGCCATCCACGGGGCGCCGACGGCTCTTGA
CGGATGGGAGCGAGGCGAGCGAGTCCGTGGCGGCGGGGACAGCTGGAGAAGGGGGAGGCG
GCGGGGATGCCGTGGAGGCGGGAGCAGCAAGCGGGGCTGTGGTTAGTCTGGCCTCGGACG
GCGAGGAGGGTGTCGGTGATGGCGAGGTTGTCGCTTTCACGAGGAGGGGAGCCGCGCTGA
AACGAGCTAGACGATTGGCACGCCCTCTTTTGACGGCGATGGCTGTTCCGCTGACCTTGC
TCCTGATGGCGCGCTTGGTTCTGGGGGGGCAGCTGGCGAAAAGGGTAGACCCGACCATTG
AGCTCCTCTTCGGCGACGACATCGTCGACCTGTACGCGGAGAAGGTAGAAATACCGAGCG
CCGACGACGAGGTAATGCCGTTCGCCTTGGACTCAGATTACGTGCCCGGACGGACGAAAA
TGAGGGGGAGAAGCGTGCAGCGCCCCCCGCGACCGGACGGCGGAGGGGGCGACACGGAGT
TGGAGGAGGAGGGGGGTGCGGAGGCGTTGCCGTAGGGGTTTGGGCCCTCCCTCCGTACAT
TCATTGGAGTTTTTTTTTTTGTGTGTGGCGTATATTTCAAGACCTTGCTTGGCGTTACGT
TAGGCAGGTTGTTGCTATTGTCGTCGTGCAAGCGTGGTGGGCTGGAGACAAACAACTATC
GGACGGTTGGTTCTGAATCAGTCAGAAGTCAGAGGAGGCTACATCACATTTTGTTTTGGT
CCTTTCGCTGGTTCTAAGGTTGGCTCTATAAATCGGTCAGGCGGTATGGTAGATATATAC
AGCAATTTTTTTGTTTTTCACTGGTTTTCTTATGTTCTAGTCAAGGGTCAGGGTCAGGCC
AGGCCGTCAGGTCGCAAGGCAGGGTACACGCGCAAAACGGTGGAACTACCGTATCACCCG
TGTGGTAAGATAACACACCCGCTCGGATGAAGAAATTTCCGAGATGATTCTCTCCGAAAC
CAGGGGGCGGCGCGCACACAACGAAAAGGGCGGCTTTGGAAAAATCTGGCATCGCTCGGC
GTTTTTGCAGCTTCCCCATTGTCGAGAAGTTCAGCTTCGAAGTTCGTCCGAGGGGGGGTG
TGTTATTTTGTCACCCGTGTGATACGGTATATGCTGGTTATAGTGTAAAGGGGTGTGTTA
TATTATCACCCCGTGTGATACGGTATATGCTGGTTTTAGTGTAAGGGGGTGTGTTATCTC
ATCACCCGTGTGATACGGTATATGCTGGTTATAGTGTAAGGGGGGTGTGTTATCTCATCA
CCCGGGTGTTGTGCAGCATTAACCTCTTGCGGTAAGGTGCGGTGCCCCCCGTGGCCCAAA
CGGGACGGGGAGGAGGACACATCGGCGTTGGAGGAGGAAGTGCAGCCGGAGGAAGTGTAG
CCGGAGGTAGTCGGCCCTGCCTGCAGCAGCTAGTGCACCGCGAAACCGTGGTAATGTTTT
GCTCGTTTCAACAGTCCGCTGTTGCTCTGCTGTATTTTTATTTCTTGTTTACTAATGTAC
GCTGTCTCCCTCCCGTGGATAATTTAATGTAAGTATTGGATTGGATTGGATTGGATGAGG
CCTCCTGCGCCCGCAGGAGGCCCTCGCCTGGTATGCCCCCCCGTGCTGAGTGGACGCCTG
GCTGGCGTATCGTATACTCAGCGCGCGGTTAGTACCTGTAAATGATCTGGGTACCAAACC
TATGAATACTGCTGCCGGGTGGGTGGGATGGTCTCAAGAATTTCGTGACCTACTCTGCTC
GCGAGTTTTCGGGAGCAAAGAAGAGAAGTGACCTCTCTGGGATACCAATTCTAAGACATT
CTGATCGAATCATCTTTTTACGAGTGTATTCTGTCTCCCTACCGTGGATCATTTAATGCA
AGTGTTGGATTGGGTGAGGCCTCCTGCGCCGGCCCGTGGTTTCGCCAATACTTAATTGCT
CCGTTGCATTGTCTCTGCAGTTGACCACTGGTCAGGCGCAGCGTAGTCTCACCCAAACTT
CCTTAACATTGGATCAGGC
>NODE_5886_length_2539_cov_21.392133_g4467_i0
CAGGTTGCATGTTAATTAAAAAAAATGTAGCATCACCACTCTCACTCACTGCCCAAATTT
GGCCACTACACGCGCGTCTGACTGGCTCCTCAATGATGCAAGCATGATGGCCTATGCCAC
TCACCATCTACCCTACGGTATAGTATAGGCCCATTATGACTAAGAAAGAGCCCAACAAGG
ACACAAGGCTCATTTTGGGGGAGGACGCAAAAAAACTCGAAACATGAATCGGGCTCTCTC
GTCGGCGAGGGTTACACTACACCCCACCAGGTACCAAGGTATTAAATACTCTATGACCAA
AAGGTTGTTCAACGTTGGTTCCACAGAAAGGTTTCAATATTTTGCTCAGATCAGGCGTTC
TTGTTGGCGGGCCCATACTGTACTGTGGTGCTATTACGGGGGGGTATAGTAAATAGGACC
TACGGTACACACACAAACCTACATATTTACCTATTATTAGTAACAATATTTGGTCCTATT
TACTATGATCCCCCGTAATAGAATAACCACACGCGCCTGGCTGACTCAACGATCGAAGCA
TGGCCTACACCTTGCACACGTGCGTCAATTCTGCGGCCACACCACGCACTCCACTACATA
GTCGCGTCCAAAACGCTATATCTCGCACGTTCTCGAGACAGTACCGCCCCTTCAACAAGG
AACCGGGATACTGATCCAGGCTATGATAGTACCGCCCCTTCAACAAGGAACCGGGATACT
GATCCAGGCTATGATAGATCTCTTATAATGCGAGAAATTGCAAGTTCCATACTATTTAAT
AGCTGCAGTATAACTGCTCTCGAATTACGAAACCGGGACACTGGCCCAAGGTAGATTTCT
TATGTGAGAAAGTGTGTGTTCCACACAACTTCAGTTGTAACTGCTCTCGAAATAAGAAAC
AGGGATACTACGTAGCCCAAGGCTGAACTTCGTATTTGGTAAATTGCGTGTTCCACACTG
CATGTACAACAAGTATATAACCGCTCCCGAGTTTCTTATTTCCCCGAGATTGGCAGCTGA
GTTTTTTGTGGGGCTCTTCCTTATGCCATGCCTCATCATGAGAGGGCCGCTACTGTACTG
TACGGTACTGTGTACACTACTTGGAGTACGAACAAATAATTTTGTACAGGCGGGCGCAAG
GCAATAAGCGGCACATTTCTAACCCGGCGGCACCAATCAGTCCTTAAAGACCGGCATGCC
ACTCAAAGGGCGCAAAGCTTATCTCGAATGTTTCGTGACCGTGAAGCATCGGCCTTGTGG
CTTTGTGACACGACGCTATACTGACAGGCACAGCGCGTAACGTTACCTGACGGACTCCCG
CCTTTAGCCTGCTACCAGTACAGCGCTCTACAGGACACCAATCATACCAGTACGTAGTTA
TAGCAAGAAAACAAAAAACAAAAACGAGCTTTAAGAAGTCAGGCTGAAATTCACAGGGAA
ACAAGAATATGAAAAACCCTGACGACGACGTTATCTTGTATCTCGAAGTTAGTGTAGACG
ACACTCCTTTCCCCCAAGAAAGAAATCCAGGTCTGGTCAGCATCCGTCCCCGTTTCTTCT
CTGCAAAAACTTTTTAACACCACCATTTTCTTGCAAGTGTAATTTCAAGCTGTCTGTTCC
TCCAAGCGAGGGTACAGAGTTGTAGAGGGGTAAAAGCAGGTATATATTTACCCTGTACTG
CTGATTTTTTCTTCGTTTCTTTCATCCCATCAAGTATCGTCGCCCTGCTTCTCCAACACC
CTCCCTTTCGGAACCCACTCGGATCCGGGGCCATTTAGCAGGCACGCCCCTAACCACTCC
CCTACTCCGTCCCGGAAAAGTAGGGATGAGAGGGTCTATGGTCGTACGACGACGGCCATC
CACGACATGCGGCTAATGAGTACACCCCCCCCCCCCTCGACGGTGCTCCGTTTCGAAAGG
AATGCCTGGAAAATGGTAAATTGGCATACAGGCAAGCAACGAATGAGTACGCCCCCCCCC
TACGTACGGTGCGCGCCTTCACTGTTTTTTATCGCGAGAAGTGTTCAGCGATGTCTTCCC
TCGTCGACTCGAGTCAAATCGTGCATACACACGCTGCTAGGTAGGCGCTATCTGCAATCT
CCATGTGCACAGTCAGTAAATGATCCCTCTAAAGTACCGGCTGGCGCCAGCCAACAATAC
CGGCACTATATAGCGGCGACCAACCGGCACTATTTACCCCGCACAGTACGTACCACACCG
GTGAATCCCACCTGTTGTGTCAAGCGATTTCGCAGGCACAATATATAGCGGACAGCCAGC
ACTAGTCAACCGGCACTCGTGTAGAGGGCCCACTACCGTACTTGGAAGTATACCTGTGTA
CCTGGTATATATTGCCAATCGTCTCATTGATTCACACTAGTAATTTCCAGCTCATCTCGT
ACATGTGTGTGTTCTTCACATTAAACCGTCCTTTCTACCCGTCGACATCCAGCACACCCA
GTGTCCGTGCCGATTCTTCATCCTAGAGAGATACCAGTTATGTGGTCACAAAACTACGAC
ACAGAGATACTACGCTGCA
>NODE_5887_length_2538_cov_655.695335_g73_i20
AGCTCAAAACCAAGAACATTTAATCTGGACCGAACGCGCCCTCTGGTGCAGTTCAAAGTC
ACTTCAGTCGTGGTCATTTTGCCGTAGACTGAGATTATTTCATCTTCAACAGTCAAACTC
TCAACGCAATACACATCAAGCAAATCGGTCAGCAAAAACTCAAACAACTAAATCGCTCGT
AAGAATAAGGCAATCACGTTTCATTCAAAAACTTAAAACCTACCCACAGTCCCAATAATG
CCCCAAACATTCCTACTGCTGGTGCTGCCTCCGCTGCGGCTGCCTCTCTTTCCGGCCTCA
CAGCGTCGCCGCAGCTCGGGTCACCCAGCTCATCCCCCTGAGTAAAATCAGCAGTCACCT
CGACAGCATAGACTCGAAACAAACAACAGGGGACAAATCGTGCGGACCAGAAATCAGGGT
GGTCACGGGTATTTTGCTCTTTTCATGCATTCATACATACGTATCAGCTTGCAAATCTCT
CTTTTTACCGCAATTTAATTATCTCAAATGCCACTGCATATTGGTTACTTGACAACGACA
ACATACCGATGATACCACATGATATCCTATACCATGTCGCATCCATGAATTACCGATCAC
TATATACTGCTGTACGTATGCGTAGTATCTCGCTCAATCCTCCGACTTGGTGAACATGTA
CAGCAGTACCGTGCAAAGTATTTCCTCAGCTCATACTCACAATCTACCATCAACAGCAGT
ACATACCAGGGTAACGGACAATATACCCGCTGATTCCATGTAGATGTTCCCCTCACACAT
AATGCCTCATCAATACATGGAACTCCTTACTACGAAATGGATAATCTCCGTCGTATCTTT
TAGCACAGTCAACATCCCCCCCTGCTCAATACTTACGACCATACAAATTCCCTCCCCCCT
GCTCTGTGCATGACAAGGCACGACAACGCAGGGTGGACATATCGCAAAGGGGGTTGTGCT
ACTCTGCAGTCCAGATATATACGATGTAGTATCGTACTCAACTCTGTGCATACTCTACGT
ACTGCTTTCGTACTCAATTACGGGGGGTTGTGTTGATACGATACAGCAGCAGTACTGATG
ATGTACGTGTGTGTGCTGAAAGTTCAACTCATTCTTTCATAATTTCCTCATATTGCACTT
TCAAAATCTACGTCTTACTCGTACGTTGGTACCCAGCCAGAGCGTCCGACCAGGCAACTT
CGTACAAAACAGACAGCCATTGTCCTGCAGTAGGACTTGTACGCTACAGCAGTCTCTACA
GGAAAACTTCAGTGAGAGAAGCTATACAAATACGCCTGTGTGTCATACCTCCGTTCCACC
CTCAAAATCTCCAAAACATGCTCTATTCTCAAATCTCAAATGTGGGGGTATTCATCATTC
TTAAATCAATACAAAATCAATTCAAGAACGGAAATCATCAGCAGCAAGCAACAAAATCAT
ACTCGCCTCGTGCGGGCGAAAGCCCTTGTTGGCGGCGTGGTGATCATTTCTCCTTGACTC
TCTCTCGCTTCGGGCAGCGCCTCCTCTTGCGCCCGTGCTCTGCCACCCAACCGACGATGC
AGACTCTTCCTCCAGCCCCCACCTTCGCTCTCTCCTTCTCCTCCTTCCTCGGGGGCAACG
TCTCCCCCGGCTTCCAAGTATCCTCCCCTCCCCCGGCTCCTCGTGCCGGCCAACAAACTT
CCTCTTCTCTTGCACAAACTAGACCCACAGATTCAGGCATAGGCCTGGCGGTTCTGGGGC
TTTGCGGCGGCGGCGGCGACGGCGGCGGCGGTGACGATTGCGGTGGCAGCGGCGGCGACG
AAGACGGCGGCAGCGACGGCAATGGTGACGGCGGTGGCGATGGCGGCGGCGGCGGTGGCG
GCGGCGGCGGCGGCGGCGATAGTTGCGCTCTTATGTCCCGGCAAGCGCAGCAATCCTCTG
ACAGCTGCTCCTCTTCTTGCGGACGTTGTAACTGGAGTAGCTGCTGCCTCTGCAACTGCT
GCACTCCAGTACCTTCGCCTCCAGATCCGCGCGGGTCTACCAGCTGCGGCTCATACATGG
CGTTGCTGGGATCGCGCTGCTGCTGCTGGGGCGGCATCTCCTCTCCTCGTGCTCTCTCCT
CGTTCTCCTCTTCTCTCTCGTATCTAACTAAATCTACAGCAACTTTCATCACGACCTCAG
CTTGAAGCTCATGCTCGATGCGGAGATCCTGAAGTCTCTCCGACATCGCCTGGACTCGCC
ATGACCAAAATCGATTCAAGGCGGGATCCTCTGCATACGACGCTTGCAGAGCTGCCTCTG
CGAGTCTGATCTCCTTCTCGAGCTCCAATGCCGCGATCTCTATCTTCAGCAGCTGTATCC
TCTCCATACCAGCGTCCTCGTGACCTGGCATGGGCTTGCGCAACCTGTTCCCCTCTGGGA
TTCCCCTCTGGGATGCAGCGCTCTCCGATAGGATCACCGGTTGCCCGGACGCACTAGTGT
GTTGAATGATCTCTAAAGGTGTACACGCATTTGGCACAGGCAGGCGTCGTGGTGGCTCAA
GACAGCAGTAACACAGAA
>NODE_5888_length_2538_cov_225.905071_g4468_i0
GGGTTCTTGGTGCACTACGAGTACACAGTAAAACCTATATAACAGAAACTGGGTGTCCCA
AAATTTCCACACAGCTGGGTGCACGGAAATTTTAGCATGCTTGCGTCCATTTTTACTTAT
TAAACTTGAAACACTAGGATTTTTACTTCTGCGTTTTGCTGCGCGAATCTTCGTCGGTAG
CAAAAATTCAAGCAAAATCTACGACGACAGCTTGAAAAAATAAAATGAAAATAAAATCAA
CAAAATATGCCGAGTGGGAACGAATCCACTTTTTTTTTGCCGCTGCTACTGCTGCTGCTG
CGCCACACAGCCTGCCACCCACAATCATCATTATTTTGGCCGAGTACCAACCTCTCCTTC
CCGCTGTATCAGAGCTCGACAGCTGTTTGGGCTTCCGCCAGGACTAGTACCTGAGGTCAC
CGCGCTCGTGCTTCTACCATGGCAGAAGACTGCCCAACCGACACGCTGGCCAACTATGCG
GCATGTATCGAGGACGTGCTATCTGTGCAGAAAGTCAGCCTGGACACGTTTTGGCTCATG
TTCGGAGCCGTCCTCGTGTTCTTCATGCAAACGGGTTTCGCCATGCTTGAGGTCGGGGCC
GTTCAGATGAAGAACGCCAAGAACATTCTTATCAAGAACGTCTTCGATGCCAGTTTAGGG
GCAATAATGTGGTACGTGACCGGGTATGGTATCGCCATGGGTGAGGACACGTTCCCGACA
TCGGGAGACAACGGGTTCATCGGCACCGACGGCTTCCTCCTCACCACCGCCACGTTCAGG
GGCTCGTCGTCCCCGGATGTCGGTTACAACTGGGCCTTCTGGCTCTTCCAGTGGGCCTTC
GCCGCCACCACCGCCACAATCGTGTCGGGGGCTGTGGTCGAGCGCGTTACCTTCGGGGCG
TACGTGATCTACGCCGTGTGCCTGCTGGGCTTCATCTACCCCGTGGTGGTGCACTGGGGA
TGGTCCACCGGCGGCTGGGCCTCGGCCTTCAGGGAGACGGACCTCCTGTTCGACTGCGGC
GTTCTTGACTTCGCGGGGAGCGGGGTTGTTCACATGACCGGAGGCGTCGCCGCGTTCGTG
GGGGCGTTCCTCCTCGGTCCCCGCACGGGAAGGTTCATCGACGGCGTCCCTGTCGAGCTG
CCCCAGCTCAGCTTTGTATACCAGACCCTCGGAACTCTGTGCCTGTGGATGGGATGGTAC
GGGTTCAACGGTGTCAGCACTCTTGCGATCGTCGGTTCCGGAGAAGTGGCCGCCAGGGCT
ATGGTGAACACAACGATTGCTGGAGGCGTTTCTTGCATCACCTCCGTCGTGGTTGCCTAC
TTCCGCCTCGGCTACGTCGACATCACCGCGGCGAACAACGGTGTGCTGGGCGGACTGGTC
GCCATCACGGCCGGGTGCGCTGTGGTGATGCCCGAGGGAGCGCTGGTCGTCGGCTTCGTC
GCCGGGTTCGTGTACAACGCCTCCAGCGCCCTCCTTCTCAAGTTGGAGATCGACGACGTC
GTGGACGCTTCTCCGGTGCACATGTTCTGCGGGGCGTGGGGCGTGCTGGCGGCGGGACTG
CTCGCCGAGAAGGACAACTACGGGGAGGCCTACTACGCCGAGCGGCAGGGCGACTGCTGC
GGTGCATTCTACGGGTGCGGAGGCCAGCAGTTCGCGGCTAACGTCGTGTTCGTGTTGGCG
GTGCTCGGATGGGCGGGAACCTGCTCCGCTCTCATGTTCACGTTTGCGAAGTACACTGTC
GGCCTGCGCGTGACGAAGGAGGTGGAAGTGATGGGCATGGACGACTCCAAGCACGGCGGC
ATCGGAATCCACGGGTAAGCAGCACGCCGCGAGTCGCCAGGGTCGGAATGCGCGGGCCGC
GGGAGGAACTGACCAGGGCGTCACCTCCAACGATAGAATGCTCGCAGCTTTCCCCGGCGG
CGCCGGCCGGACTGCTGTCGCGGTGCACAAAGACGGCGTCTAAGAGGGGGTCTCGGGAGA
GAGACAAGAGACCATCATCGAGAACCGGGAGGGACCTTTTTTCTTTTTTTCGAAAGCAAA
TGTGTCAGGGGACGGCAGCTTTGGGATTCGTTGTCGGTCATCACAACAACGTCAGGCGTT
ACTACACTATAAAAACTAGTAGAGTGCGTCTAGGCCGTCAGTCTAGACCATCCGTCTAGA
CCTCCGTCCGTGACGGGTCTAAACTTCCGTCACGTGTCGTTGTTGGAATAAAGGAAAAAG
GGCGGAATTTAATGTGCCCTGTTTTTAAGTATCATGTAGCGGCACCGTTCTGCTGGTATA
CCTGGTATCCCTGGTAGTGTCTTCGTCTCGTCTGTGTCGTTTTAGTAGAGAGCGCCTTAT
TTTCGGGTCCGGGTAGGGGGATCGTTTTACGAGGTATGAGTCTTCTTTTTTTTCATCCCG
TCCCTGAATTTCATGGGTGTTGTCTTTTTCTGACCAGATTCGTCTTTTCAGATGTAAGTG
TGGGGATAAGAATTGTGGAAGAAACACCTCCCGCGTCCGTTGCACGCAGTATTTTTTTTT
TTTTTTTTTTTTTTTTCT
>NODE_5889_length_2538_cov_62.245436_g4116_i1
ACTGCTACTACTACTACTACTACTACTACTACTACTACTACTACTACTACTACTACTACT
ACTACTACTACTACTACTATTACTACTGAACTGCTGCTATGACATACCAGGTACCTGGTA
AATAGCATCTGGCTAGCAGATATCTATTTTACTACAAGCAGTACTGACGTATATATACAG
TGGGTACCCCGATTTAAGAGAGGTGTGGTATCATACAGGCCGAAAACGCCTCTCTAAAAC
TAGCCTTCTCTCTTATCCACAGCAGTGGGAAATGTATAGATTTAGTGTAGGCGGGTCCCA
CCCGATTTGGCCTCTCTCATTAACTACACTATTATCTTATATAGGGTGCCCTCTATTATG
TCGGGGTACCCATCGTATTTGTACCGATACATTGTACCGACCTGACCAATAATATAAGGT
GCAATTTGATGGGCCACAATATGTACAAAAGTGCCTTATATTTCCGATCAGAGACTGATA
TATACAATTCGACTATATAGTCGAGTTGAGCATGAGGGACAGAAAGTGCTGAACCCTTCT
ATTTATGTACTAGGACCAGGTATTGTTATTATTAGTAGTACTCGTAGTAGTAGTAGTAGT
AGTAGTAGTATTCCATTTGCCATCTGACAATGTGCAAGCTCGTATTTCAACCATGCCATT
ACATACCTATCAACCACCCCTGAATACTTGACAAGCTTATACCAATAATGCCGTCCCCCT
TATGACTTATGAATGGCTTAAGGGGGGGCCGCTCCCTCTCTTTCCCCGCTTGCTTACGCC
TTCCCCACCTACACATAGGAAACGCGGTCGACCTCCGTACCGGTCGCGCTCCGCTAGTGG
ACCGCCTCCCATCACGAGACCGCTGTTTCCTTACCCCCCCTCCCGGTTATGTAAGAACCG
TTTGGCCGCACAAGCGGATCCGAGCCGTCCTTACTTACCGGGCCGGGTACCTATAATATT
CCGCCCCATCTGGTACCTTGTCCCGGCTGCCTCTCGAACTCCCCTGCCCCTTGCTCCAAC
ACTTCCGACACCCAGACCGGGTCCTCCATATTAGCCCTAACGTACACCATAAACGAGTCC
GACGACCACCTCCCTTCCTTCTTAATCACCGCCTCTGGGACTCTTTTTGCGGCCAGTCTA
GTTGCCCCCCCTATTCTCCCCGAATGCAACGCGAATTCTTCCGGAATCAGTCTCGCCCCC
GCTCCCCTCCCCTCCCCCCTCCACCTTTCCCCTACGCTTGCAATGCCGTCGCGCAAGCAT
TGGGTTGCCCGTCCCCTGGACCACACCTTCCAACCATCCGTCCCCTTGTATGACATCAAA
GGGGCTTCCCCCGTCAACTCTCCGGTATCGTATATCCTAAAAAGCTCCACTAAAAGACAC
ACTGCCCCCCCTTCTTCTCCCCCTCCCCGTCCCTTCCTCGTCCTCACCAAGACTGCCCCC
TTTCTCCCTTGGTCTCCCTTTGATCCCCTGAACCTCACCTCTACCTTGTTTGCTTCTTGT
ATCCTACCTTCTCCCAACTGCTCGTCATCTCTGAAAAACGCCACATCCCCCCTCCGCAAA
CAGTATACTTTATGATACACCCCCTTCCCTTTGGCGAACAACTCTGACGCCCGCAACATA
AAAAAATAGGACAAAGCCAGACCTATCCATAGCACCTTCTGCTGACTCCCCATCTCTACG
TGTGCCCTCTTGATACCTTGCCTCACCGACCTGATCAACGGGTTACCCATGGGCACCGAC
AGCCCTACGAATTGTTCGTGGTAGAAATTGATCGCAACCAACTTGCCTACTATAGTCGAC
TCCTTGTTCCCCTTTTCTGCGCAACAGTATCCCATGAACTCGACCAACTCCCCCACTAGC
TCCATCTCCCCCATGCCTTTCTGCAGCCAGCATCCCTTCCCGATCCACGACCTCCAGCTC
ACCCACATCCTCCAATTCGCCTCGTAAGTTTTCCGAGTCGAAGCTGCAACTCTTCCAAAC
GCGTACCCTCTCGCAATATCTCCGAACACATGAGCTGCTCCCCCTTCCCCAACTCCTGCA
CCATCGGGTAATGATGTTGTGTAGCATGACCACCTTCAACATTGACCCTCCGTGGAAAAC
ACGATTCCTGTTGCCGAGGCTCTTCTTCTTGTCTCTGGTGGGTGTTTACTATTACTGCAT
AGTAATCTCGATCCAAAAGTCGGGGACGCGCGAAGAGCATCCCCGGAGGGGGAGAAAGCA
TGATGGGCTGAATAAGGCGGCCACCCGATATAGTGCGGTCAATTTCACTGCCTGTATTGC
TTTCTCCTCCTTCCTTCGTGGCAAAGGTGTCGTCCCGCTTTTGATCGAAGCGAGATCCGA
CACCATCTATCTGTCTGTCTCGTAGGTGGTGATCTCTATCTGATATCTTCTTGTCCCGCC
ATTTTTTTGGAACTCGAAGGAAGGTATATGCTGATGACGTACGTAGTGCATAACAAGAAA
GCGTGATTCTCGCTGTGGGCTTGCTTGCTTGCTCTTCGTCTTTTTCTTCTTTTTTTGGTG
GCCGAACGCCGCGGGCAG
>NODE_5890_length_2538_cov_26.608114_g4469_i0
TTTTTTTAAGGGGTAAACACACAGGTCACATTGATTCCATCCTACACACAAGATTGGTCG
CCGGCGGAAGCAGCTCTACAATGAGCATAATAATGATCAAGGGTATTGGTTACGTGCGCA
GGAGTTCCGCAAATCGGAGAAGCGTTCGAGACACACCCAACGATACTGCAAACACCGGGG
CCGCGAAAACACTCCCGACACTGTCGGTCTGTCGGTCTTCCTCAGCCTCCCAAACCAGTA
TCCACGACCTACTACGTATTCGCCAGCCTGTGAGGGCATGCCGTCCGCACACCCCACTCG
CGGCGTCGATGGTGGACAACCCCTAGCGAGGTTCCGAAGGACCTGCGGAGGGTTCTAGAC
TGGACATTTACAGTCCTTCAAAACTATAGTCCAATCCGCAAACAACTATTTCAACCCGAG
ACGTTTTCTTCCGTCCATCGTTTTGATTTCCGACCACCGTTTAGCTACCATTCATGTACC
TAAACGTGCAACGGTGCCGCTTGGCCGGTGCGCACAGCGCTCTTGAATATCGACTTCCTC
GCTGAGGAGTGACACGCTCAGGATTCCATCGCCTTGAAAGGTGCACGGTTTACCACTGCA
AGCAGTTTTACCAAAGCTACGTTGCAAACACGCCTGCAGCGCCTCATTCAACCTGACCAA
CAGGCCAAAACACAGCGATCCCCGCCCCCTCCCCGCCCCCTGAGAATAATACATCCCAGG
TCTTGTTTGTCCACCGGAATATACCTTCTCAGCCGCGCTCACCTAAACCCCAGACCGATG
TCAATGTACGTCTAACGGGAACAGCGAAGTAGACCCTTACCAATCGCCCACCGTTAGAAA
CCGACGCTAGACAAATATCCGTATAGGAGATGCTCCCCCGGGGTTTGTGCACGTAAAGCC
TTGCCCTTCGTTGTTTCGAAAAACAAGCAGTCCTTTCCATAGAAGCTCCCAGCACGTGTG
CGTTCGGCGTCGACAAAAGTCGGTGTTAAACTCGAAAAGGGGATGCTTAGATCACACTGA
TTTTGTCAGGATTATCGGTCACTCCGAATTAACAACTCTCGAGACACGGAACGCTAACAA
CACCTGCCTGCGCGCGGGGGGGGGGGGGCTATCACCAGGACGATACCCTATTTCGACGAA
CTTTATACATACCTACGTGTAAAAACATCACGCGTCCATGGACTAATCGCCCAGCCGGCG
CAAACATCCCTCTTACGCTTCCCTTCTGGAAACCTAGAACCTTTTATTCTAATCGCTAAA
CTCGGTCGGGTTGATGGTATACCCGTTTGCGACTATTCAAAACTAAAGATTCGACCAAGT
AATGATCTGAACTTTCAGCACGTGGCGGCATGCAAAACTCATGTCCGAACATCCAGGCAT
CACACGTCGGGGGAGACGATACTGCTATCAAACATCATGTGCGAATCGCGCTCAATTTTT
TCGAAACAAGGAAGTCGCTAAACCGGACTACCAGAAACACATGTCGATTTTTCGCTCGGA
GACTCCAGCTCAGTGACGAATGCTGACACGGCAGAGTTCCTTCCCGCACCGTGGGTGGCT
GTGTTTCACCAGGGTTGACGACTTCTGACGCCGAGTTTCTTGAGTTCGTGGGAAGCTGGA
GGTGTAGACATCGTTCGTGGGGGATGACACCCCAGATGACTTGCGATGCCGTTGACCAGC
GCCCACCAACTCAGAAGTCGTCGTCGTCGTCGTACCCTAGTCAGTTTTTGTCGCAGCAGA
GAGACTTGGTGCATCCGCTGTCGGGGCAGGGGGTGATGTCGGCGTCCTCCACCGGGATGT
AGCCGCCGGGGCACGCGAAGTACGAGCAGAACGCCTCGCAGCACTGGGAAACCTCGCACA
CCCCGCCGTCGCACTCCGTGGTGGCGGCGTCGGGGATGGGGGTGAAGTTGTCCGGGCACT
CGATGGAGTTGCAGAGCGGCTCAAACTTCTCCACACCGTACTCGCAGCAGAGAGACCTAG
TGCAGCCCGTGTCCGGGCAGACCAGCGTGGCGGCATCCGCGACGGGGACGAAGTTGTTTT
TGCACGCGAAGGACGAGCACAGCGCCTCGCAGCACAGGTCGGCGGTGCACCCGGAGTCGG
CGCACATGGTGGTGTTGGCGTTGGGGATCTGGGTGTAACCGTCGTCACAGGCCATGTAAG
TGCAGAACGCCTCGCAGCACTGTGAAACCCCGCACGCGTCGCCTTCGCACGCCACGTTCA
TGGCGTCGGGAATGGGGGTGAAGCCGTCCGGGCATTCGATGGAGTTGCAGTACTCCGTCT
TCAGCACCCGCCCTCCACGGAACCCGTTGCTATCGAACTCGCCGGTCGCCGCTGCGACGC
TAAGAGTAGCCATGACTGCGAAGATCATGAGGGGAGCCATCTTGTTGTCGCGTTGTCTCT
TCGAGGTGCGGAAGAAAGTTACAGTAGTAGTAGTGGCACAGCACCGGAAGGAAGAGGCCG
CGAGGAAGAGTACAGGAGCAGGAGGAGAAGATGTGACGACGAGTGATTGGAGAGGGCGGG
TGGTTGATGCGTTGCTAC
>NODE_5891_length_2538_cov_20.671805_g4470_i0
GTGGACGATGCAAGAATGCTACGGGTTCCGCATGGCTTACAGGAGGCAGATTTACGCACT
GGGTTTGAAGGCGTGCAGGACGCTGCTTTGCCCCGCCTCGATGGTGTTCCTGGCTGGGGC
GGCTGAGGAGGAGCAGGAGGAGGAGGAGGAGGAGAAGGAGAGGGCACGACGCGACGACGA
CCTTGCTTCTGCTGCTGCTGCTGCTGCTGCTGCTGCTGCTGCTGCTGCTGCTTCGGCTGC
TGCTGCTGCTTCGGCTGCTGCTTGCTGCGTGCCTGGTGCTGAGGTGATGTCGTCATCGCC
ATCACTACAGCAGTGCCCACAAGAGGTGGTGGTCGGGTAGGGTGACCCAATGTGCATCAA
TTGTGACGTCGGTTGATGCGTTGCATTGGGTTGGTGGGGGGGGGTGGAGTGCACTGTCAC
CAAGCCAAGCTGTCTTCGTCGTGTGGCTGCATGCCCTTGGCCCGCCTCATGTGATGTGAG
TTTTCGAATGTTGGTGAGCGATGAGGGCTCAAGCGTACGTAGCAGCATTGCCTACTGTAT
GTACCAGGCACACCAGCGTAGCAATGTTTTGAGTGTTTGAGTACCAACCAACAAGAGGAG
AGCTTGAAAAAATCAGTGAAATTGAGACTGATGAGGCTCGCTTTTGTTTTTGTTGCACCA
TCCGTTGGGTGCTCGTGCGGAGCCGGGGGCGGGAGGGGTGACAGAAAAACAGGGAGATCG
GTTCTGCTGATCAAGAAGATCGAGAGATTGTCTCGTTTCTTGGTGCTGCTTGCTGCTGGT
TATTATCAAAGGTTGCAATATCTGCGTCTGATCGTATACACCAGGTATGCGTCGTATCGT
AGAGGGAGGTAGGTTTACACGACGACAACAAGCTCGTATTGCTGCTGCTCGCTGTGTATG
CGTGCATGGTATGATATGCGCAGCCCGTTGTCGAAAGCTTGTGTATACCTCGTCTGTACC
TGGTATACAGCACTCGTACGTAGTACCAGTGTGTCGTACGAGTACCACCTCCTGGTAAAG
CAAAAGCGTGTTGTCCATCGATACGACCTTCCCTGGTTGTTTCTGGCATGTATACGATGT
GTACGCGATATTCTGCAGGCTTTTTTCGTAGCAACTCTGCTCTCTGGTGAGTCGTGACGG
AGCCTGTGGGCCGGGGAGGGACCGCCGAACGGTTTTGGTTCTCGTCTTGCATCCCTTTCT
TGCTCATGTGACATACTTCGCGTGTGATTTTGGGGGGTTTCTTCTGTTGTTGTGTTTTGA
TAGATTAGTTTACGGCGAATTATGCTATTTTTACATTTTTACCCTGGTATTTCGTTTGGG
TATATATCCTACGAGGGATACACGAAGCAGCAGCAGCAGTAGCAGCAGCAGTACATTATA
ATAGTGTGCGTATATTGATCACTGAAGGTCTCGCCCGATCTTGGGGGTAGCTACTTGGGG
GGTTGTGGATTCAAGAGTTTATTCCAGCAGTACGAGTGTCTTGGTGTGGTCAACTTGATG
ACAGCAGGGGTATGACAATACGCGTCACGTTCGAATGCAACTGCAAAGTGCAAATGCAAC
GACGTCGTACGTATGGTATCATGCAATACGCTTCATCCATCCCCACAGCTGCTGGTCCTA
AACTGCCGCAGTACTCGTATTATACACATGACAGCAGTCAGTACCGCCGTATGCCGTATA
AATATAACCCGCAAGATACCCGTTACCAACATCCCCTCAGGATGATTTTGCCCACGTTTC
GGGCGGCTTTCTCAAAACCAAGGGCGGTGGATACGCACGCACAACGATTTGAACCTTCCT
TGTGGCTGGCTCTCTGGAAAGATGTGACCTCGTCGAGGGCTTTCCATCTTTCCATAGACG
CATCGCATCGCTACGTACGGAGGCGTTTTTTGCGCCCCCTCGCCCTCCCCGTTGCCAAGA
AAATCGGCTTGGAAACCTGTTTGAGGGGCTATTGTACGTTTATCTTGCGTGTTATATGCA
GTACCAGGAATACGTTCGTACCGTTAGCGGACCGTTTTTTGTCTTGCCTCTTGTTGATGA
AAAGCAACAAGGAGGACGGACGGACGCTTTGCTGGTTTTACTACGAGTACTGTTTTTGTG
AGTTTATGACGAGGTTTTATGATACTTAGATACAAGCAAGAGATGCGCACTTTCAATTGC
AACACGCCTCTTCTTGTGGAAAATCTTAGTTCGCGCGGTGCCCGGCGGGGGTCGTAGGGA
GGGAGGCATTTTTTTCGTTTTTCGTTTTTAGGGGGCCTGTTGGCGGAGCCATTTGTTCGT
TCAATATCATACGATGATTAAGCTGCTGTTTGTTGTATCGTTATACGGTACAGGCACCTG
GGGCAGGGCCTGACACGTCTCTCTCTCTCTTTATCTGTCTCTTTTCTTCTTTTTTTCTTT
TTTTGGTGTGTCGACGCCATTATCCGGTTATTGATTATTGCAGTAGACTGCTCCATGTTT
GTTTGTCCCCAGTAGGATACCCGGGTCTGAAACATGTCTCTGTCCGTGTCTCTGTCCAGT
CAAAGTACTACGTCACCC
>NODE_5892_length_2538_cov_7.579310_g4471_i0
AGGGGGCGGAGTGGGGGTGGTGAAGGAGACGGCGGAACAGCAGCAGCAGCGACAGCGACA
GCGACAGCACCTCTCCCGTCCCGAAACTTCATCACGTTCGCCACGCTCATCATGGCCGCG
GACGCCGTCGGGGAACCTCGGCGCTGCCTGGAGTACTACGCGGAGATGGGCCACTGGGGG
CTAACCCCCAACGGACCGGTGTACGAGGCTGTCTCCAAGGCCTGCCTTTCGTCGCAGTCT
TGGAGATGGGCGACTCTTGTTCACAGGGATTCCATGGCGAAGCAGGCGGCGGTGGCCTGG
ACAGCCTGTGCCGCCTCGGTGGCCATGCTGGCTACTGGGCAGACGAGGCACGGGGGCAGG
GTGCTGGCCGGGGCGAGGGCCGACGGTCTGCTCGGTGCGGGAGGGGACGGTGAATTTGAC
ACACTGAACGCGGCGGCGGCAGCGGCGATGGTTGCCATGTTCAAGGGCGAGGACTGGGCG
GGGGCTTCTGCTCTGTTCGACGCTGTCCTGCCGCTGGCAACTCCCAGTATGCAGCTAAGG
GTGATGTACATACGCGCTCAGGCAGCGCTCGGCCCCTCCACAACCACCACCACCACTGCT
ACCAGCAGCAGCAGCAGCAGCAAATCTCCCGTAGGGGGGAACAAAGAAACGACACCGCCG
CCGCCGCCTACGGGGGACGCGAGGCTGCTCTTCCCTCCCGGGGACGATAAGTTATCATCC
CCTGCAGGGGATGAAAAGCTGCTGTCCCCTAGAGGGAACGACGACGACTTGCTCCTGGCG
CCTATTGTCGGGCATGGTGGTGGTGCTCCCGCTGCTGCTGAAGATGATGATGGTGGTGGT
GGTGGTGGTGATTTTGTTGGGGGTGGCGATGGGGATGATGGGGCCGGTGAAGGCGGAAAA
GGCCTCTTCTTCTCCGAAACCCTTGGGGATGCCGCTGCCACGGCCCCCACCGACACCACC
ACCCTCACCACTCCCACTCCCACCACCATCTCCGAGACAGAGGCGTCACCATCCTCCTCC
TCCTCCCCTTCCCAATACTTGTCTTCCAAGTATTCTTCTGCTAGCTATCCGGAGGGGGAG
GGTGACGGTGGGGCGGCGGCGGCGAGCGCGGCGGGGGCGGCGTTCAGGGCCCTCGTTCGC
CTCGAGGAGCTAGGGCTAGACCCGGGGGCTAACGAGCACACGGCGGTGCTGTACACTTGC
GCCCCTTCGGGGAAGGGCGGGGGGAGGGCGGCCACGGCGGTAGCCGTACTCAGGAGCTTG
AGAGAGAAGAAGCTGGAGTGCGACAGCCGAGCTGGCGCGGTGGCCATCACGTCGCTCGTT
GGGAGCAAGGACTGGCACGGGGCGGCAGCCGTGGCTGACGAGCTCGAGCTGAGCGGGATG
ACACACACTTCGTATAGCGCGGCAGCAGCGGTGACGGCGTACGGCAGAGTCGGACGCTGG
GAGGACGCGGTGGATCTCCTGGAAGATCTTTTGGATAGTGAAGGCTCAGCGGAAATCGTC
ACCACAGTGGTTTTCAACGCCGGAATAATGGCGTGTGGCAGGGCGGGGGAGGTGGAGGAG
GGCATGTCCTTGCTTAGGACCATGTGGAACAAGGGGGTGGCGCGCGATTTGCAGACCTAC
AACACGGCCATGGCGCTGTGCAAGACCGCGGGAGAGTGGACGAGGGCGGTGGGTTTGCTA
GAGGCGATGGAGGCGGAAGGCATCGCCCCCGACGCGGTAACGTTCAACACCGTCATCGCC
GCCTGTGAAGCCGGGGCCGACCACTGGACCGCTTTCAGCCTGTTCAACCAGATGCAGGAT
GCAGGGCTAACGCCTGACCTCTGGACGTACAACTCCCTGGCCAACGTGTTGGGGAGTTGT
GGAGAGTGGGAGAGGGCGGTGGGGCTTCTGGATGACATGCGGGGCAGGGGGCTCACCCCT
GATGTGGTCACGTACTCTGCTCTCGTCAGCGCCTGCGAGAAGTCGGGGCAGGTGGAGGCG
AGCCTGACTCTCCTGGAGGAGATGGCGGCGGAGGGGGTCGACGCCAACGAGAGGACCTTC
AGCGCGGCCATCAAGGCCGTCTCCTCTGCCGCACCCTTCGCGTCCAAGCAGAAGCGCGCC
GCCAACTGGCGACATGCCGCGGATCTGCATGAGGAAGCGAGGAAGAGGGGGAAGGCTAAC
GTAGTGACCTACAGCGCCGCCATCAGCGCCTGCGCCCAAGAAAAGCGATGGAAGGAGGCC
CTCTCCTTGCTGTCGCAGATGCGGAAAGACGGCATCGAGCCGAACGATTACAGCTTCAGC
GCGGCCATGTGGGCATGCGTCAACGCCGACCAAGGAAACCGGGCCCTCCAACTGTTCGCG
ACCATCATGGACACGCCACCAATGGTCACTGGTGCTCCTGCTGCCGCTGCTGCTCCTGCT
GCCGCTGCTGCTGCTACCGCCGCTGCCGCTGCCGCTGCTGGTGATGTTCGTGGTGTTGGT
GGCGGTGTTGTAGCTGGCGGAGGCGGTGGTGTGGCGGGAGTGAACGGAATTGACGTTAGG
GTTGGGGCTGGGGGTGGG
>NODE_5893_length_2537_cov_749.264610_g4472_i0
GTTCACCAGAAGTAGAAACCGCACGCAACGCTATCACCTAGAGAGAGCGAGAGAGCTTTG
AGAGTGAGAGAGCGAGAGACAGGATGAGGGCCCCTACCTTGGCTATCGCATTCTGCGCCG
CGGGTTCTCACGCCTTCGTCGGGGCGCCCGTCCAGCAGATGGGCTGCGCCGCCACCACAA
GACCGCACTCCTGTGCCCAGCCGCTATCCATGGTGGCAACCCCATTGAAGTCCAAGAGGC
CCGGGAAGCTGAAGGTGATCGAGGAGGTTACCGAGCTGTTGGGCAAGACCACCTTCATCT
TTTCGGTGCCGTCGTCGAACATCAAGGCGAACGACGTGGTGAAGCTGCGCAAGGAGCTTC
CGGAGGGGTGCACGGCGCGCGTGGTGAAGAACAAGCTGATGCGCATCGCGTGCAAGGGCA
CGGAGTTCGAGGATCTGGCGGAGGTGACGACCGGGGAGAACTTCTGGATGTTCGTGGAGG
GGGAGGACAACCTCGCCGAGCCCATCAAGATCATCACCGCCTTCGCCAAGAACGCCGACA
AGAACAACCTGTCCTGGCAGAAGCCGTTCAAGGCAGGCGTGTTCGGAGGTGAGCTGCTGG
ACGGCCCCGGCGTCGTGGCCATCTCCAAGCTGCCCACCAAGCAGGAGCTCATCCAGCGCC
TGGCGATCGCGCTCAAGAGCGTGCCCACCAAGCTGGGCCGATCGATCAACCTGGTGCCGA
CCAAGGTCGGTCGCGTGGTGAAGTTGGCGTTCGCGGACGAGGGGGCCGGGGGAGAGGAGG
GGGCGCCCGCAGCGGAAGTGGAGGAGGAGGCCGCGGCAGCGCCAGAGGCGCCGGTGGCGG
AGGCGGTGGCGGAGGTGGAGGCGGAGGTGGCGGCGCCCCCGGCGGAGGACGCGCCTGCCG
CGGAGTAGAACACCCGGTAGTTTTGGGAGTTTGTTGTCGTCGTCGTCGTCGTCGCTGCTG
CTGCTTTGTGCTTGCTTTAGTGCTTGCTGTAGGCTTTGCTTTAGTGCTTCGCTTTTGTAA
TGCTTTTCTGGCCGCTGTTGTTTTTGGGGGCGGTTTTTTAGCTTTGTCGAAGTGGGGGGA
TGGTGTGGGGGGTATACTACTGCTTTTACGTCAATTTTTTTGTCATACGACGTTATCAGA
CTGGTTTCTGCTTGTCCTACTGGTCCCACTGCTCACAGTATGGTATGGTCCTACTGGTCC
TACTGCTTACGGTATGGTATGATCGTACTGGTCCACCCGTGTTGAGGGGGGTGTTGCTGT
ATTGAGGGAGGTGTGGACCAAGAGGTCGCGTTTTGGTGGGGGGATAACTCACTGCTGATG
GTCGGTAAAAAGGGCTGCAATTAATTGAAACAAATGATAGTCGGGATCGTTTGCGCGACA
GAGGGGAGGGAAGATGGGCGGCGGCGGCGGCGGGGCGGGCGGTACCCCCCTCCCCTCCCC
CCCCCCCCCATTATTTGTTTTTTTCCGGAGGAGGCACACCAAAGGCCGTACTTTATATCA
ACAATGCGGAGAAGGAAGAAAGCGCGCACAGCCGTGACCCTGGATGCGCCGTCGGTTACA
ACACAGTAAGTTTAGCAATTTCATGCTGAATTTCTTTTGTGGCTCTCCTTTTTGAGGGGA
CTGAGTCCTCTATAGTGCCGGTTGAGTAGCTTCGACTGCCCGCTATAGTGCCTGAGAAAA
TCGCTTGGCACAGGCGGGATTAACCAGTGTGGCAATGTGCGGAGTAGCGTCGGTTGCCGC
TATTGTGCCGGGATTGTAAGAGGGACCATGACTCTGCACTCCCTCAAAAGCACATGGAAC
ACGAAACGATGTTTGCTGGTACCAAGGTATAATACCGCTAAACCTAATCTATCAGTCCAT
GTTTTATGTATCCGTCCCTCGATATGGTCTGCAGCTTTACATGGAATATTGAACTTAAGC
CAACGGGTTGAATGATGAGTATATGCGACGGTACCGGCGAAAGTCATCGTAAAAACATTT
GTCGAGACTGGAAAAATAAAAGTGGGGGCGGTTGGAAGAAACGCCTCACGGTTGTAAGAC
CCTTTTGGGGCACAAAACAACAACGCCGAAAACGGAGCTGCGAAAACGTCAAGAAGCGCA
GTCTCGGCAGTTTACTTGTGTTGTAGGGTAAGTAAGCGAGCTGCAGCATGTATACGAGCA
GTTTTTACGAAGTATCATCGCGCTCTGGGTGTGCTGAATATACACACGCACCTTATTTTC
GCAGAGTAGTAGTTCTGGCACTAAATGCACCATCCCCCAATACCTACCATTTGCAGAGGA
GTAGTTCCGGCACTAAATGCACCATCCATCCCCTAATCTACCTGCCATAACCCCGGCAGC
TCCGGGTTGCTTCGTGTAGCCAATGGTGCAATCAATCGTCATTTTTTTCGTGCATGAGGG
TTATATAGTGCGTGGTGGTATATATTCCCCGGCTTGTTGGGGCCTATGCTATCCTTTTTT
TTCGCGACAACCAGGGGTGGGTGCACATGAAAAAATAAATCCGACACTCCACTACCCATT
TTCGAGACCCTGACAGG
>NODE_5894_length_2537_cov_404.405032_g4473_i0
ACTGCCCAAGCGACTTCAGCACGCCTCACTGCACAGGAAGGGAGCACGCGGTTAGCTGCT
AGCGCACCCTTTCGAAAGTATGAAGACAGCCGTAGCAGGAGTCTTGGCAGCAGGCCTGGC
CACCGCAGGAGCCTTGCGGCCAAGCGGCTTCGTCGGGAAGGCTGTCACAAGAGGACCCAC
CGCATCCGCCGTGGAGCACACGAGGGCGACGATGGTCGCGCACCCCCCCGTTCGGCCCGC
GGAAGCGGAGATTGCGGCGGCGGCGCTCGGCCCCCCTGCCTCGGGTGGCTGGACTCCCGC
TTCTTGGCGCAACAAGGAGGCCAGGCAGATGCCGAAGTACGACAACCCCAGCCTGGTGAC
GGAGGTGGAGGGCATCCTCGCCAAGCAGGCCCCCCTCGTCTTCGCGGGAGAGTGCCGGGA
GCTTACCGCGGACTTGTCGAAGGCGACAAGAGGGGAGGCGTTCGTCCTCATGGGGGGAGA
CTGCGCCGAGAGCTTCTCTGAGTTCAAGGTGGACGATGTCCGAGACACCTTCCGATCCAT
CCTCCAGATGTCTCTGGTGTTGACGTACGGAGGCTCCGTTCCCGTGGTGAAGATCGGACG
CGCGGCGGGACAGTTCGCGAAGCCGCGATCAGACGACTTCGAGACGATCAACGGGGTGTC
TCTGCCAAGCTACCGAGGCGACATCGTGAACGGCTTGGCTTTCACCGAGGCCTCTCGGCG
AAACGACCCGTACCGCATGCTGTCCGCTTACCACCAGTCTGCTCAGACCATTAACCTCCT
GCGGGCGTTCTCGTCCGGCGGGTTCGCCGACATCAACAAGCTGCACGCTTGGAACATGGA
CTTCGTGCGCAACACCGCCGAGGGCTCCAAGTACCGCGAGATGGCCGCCAAGATCGAAGA
CACCCTGCGCTTCATGAGCGCGATTGGAGTGGACACCGATTCGGCGCCGTTCCGACAGAC
GACGTTCTACACGGCGCACGAGGCGCTGCTCCTGCCCTACGAGCAGGCCCTGACAAGGGA
AGACTCCCTCACGGGCAGGTTCTACGATTGCTCGGCGCACATGCTGTGGGTCGGCGAGCG
CACGAGGCAGCTTGACGGAGCCCACATGGAGTTCGTCCGCGGTGTGGAGAACCCGATCGG
CATCAAGGTGTCTGACAAGTGCGCACCGGATGAGCTGGTGGAGATCCTGGAGACGATTAA
CCCAGCCAACAAGGCCGGTAAGGTCACGTTGATCACGCGCATGTCGTCCAAGGTCCTGGA
CGTACACCTCCCCAAGCTCATCCTCGCCGTGCAGAAGGCTGGCCTCAACGTGCTGTGGGT
GAGCGACCCCGTCCACGGCAACACCATCAAGACCGACAGCGGCTACAAGACCCGCAAGAT
CGAGGACGTGCGCTCGGAGCTCCGAACTTTCTTCGACGTGCACCAGCGCATGGGCACGCA
CGCGGGCGGGATCCACATCGAGATGACGGGGAAGGACGTGACGGAGTGCACGGGCGGCGA
CGTGGACGAAGTGAGGGAGGAGGACCTTAAGAGGCGCTACCTCACGCAGTGCGACCCCAG
GTTGAACGGCAAGCAGTCGCTGGAGCTCGCCTTCCACATCGCCAACCGCCTCCGCAGCGA
CCAGGGGCTTCCCCCCATGCTCCAGTCGTGAAAAAGCGAGGTAGCGGTAGCGACAGAGCC
AACCAAAGCCAAGGCGCGATAGCAGCGGTAGCGGCAGACCCAAGCCGGACGGAGGCGCGA
TAACGGCTAGCGACACGCGGCAGCCAAGCCAAGCCGGTGTGAGGCGTGGTGACCACGGCG
GTCTATAGTAGACAGGCCAGGTCATGCCAACGATTATATAGCGCAGCGTGCCCGTGCGGT
CGATTGGGCTCCGCTTCGCGTCGTTTGGCGTCGCTCCGCGTCCCGCGTGAGCACGCTTAA
TTTTTTTTTTCTTGGCGCTCGTCGTCGCTGGATTGGTTTGGATTGGAGGCGCGCGAGTGA
GGGAAGAGTAAGGGGGTAAAGAGTAAGAATGAAGCGCATCATTCGTGGAAAGGGATTGGT
CGGTCGGTGTGCTTTATGGTGTGCTCTATCGTCAGGGTGGTGGGGATGGTGGTGGTGGTA
GTGGTGGTGATCTGGAGGGGAGGGAGGGGGATGATGGTGGTGGTGGCGCGAGTCCGTGCG
GGAGAAGGGTCTCCTTGGAATGTGTGGGCTTTTTTTGGGCTGGTTGATTGGTTGATTTGG
TCGCGGCAGTAGCAGCAGCAGCAGCAGCAGCAGCAGCAGAGTGGTAGCAGTGTCACGCGG
CGCACGAGTAACGCGAGCACACGAGTCCGTGCGCGTCGGTCCGTCCGCCCGTCTGCCCTT
CCGTTCTTGTTTTATGTCGGGGGGGGGGGGGTCTGTCTCGCCTCTCGGTTTGGGTTTTAT
TGTAGCTGGGGCGATTAGCCGTCAGTGTCTGGACCACAAGATCAAGTGTAACGCGCTTAC
GCCTTTCGTAAGGTGTTGCTCGCAGGCACGCGCACCCCACGGTTAGCGACAGCACACCGG
GCGGGGGAAGGCGGAAC
>NODE_5895_length_2537_cov_99.242695_g4474_i0
CCCGAAGCATGCCTCCCAATAACTGTGTTCGCGCAACCCGACCAACGCTTCTGTTGGATA
CCTAGCCCTAGAACAAAACAATCCTACTAAAAGTATCATGCTAACCGGGTAGTTGCCCAC
TGAGGAGGTCAACCGGTCCCAGTGACAAAACATTGCCTCGGAAGGCAAAAGCTAACTGAT
ACCCCTATACGGTAAACAATGGGATAAGTCAGTCACCGGAGCATGTTCCGGTAGAGGTGC
ACCATGTTACGGAGTTTTCTGAGGCTACCTACTTGAGGAGCTCCATACTAAAGTAAGTCA
AAACCGATTTTGGAAGGAAAACAAAAGTGCTACCCGATGAGCAATCCCAATGCCTTAAGT
ATAAAACGAAACATGTCGCAAAACACAACAATGAATTTCCGACGATTTTGGGTTAAGAAG
CCCCGTCCTTCCGAAAATCTTTTTGCCAAAAAGTGCTACCTCTATCGTAGCACGCGCCGC
TGCCGAAGAAACAATACGCGTCTTGTGGAACTCCCCCCATCCGCCCCGACACCCGGTTGA
TGGTGGTCGATGATAATGTGGGGTGCATCTACAGGATGATGCGGCAGGTGTTGGTGTGGT
GGCAGGTGTTGGCGTGGTTAAACAGACGACTCCATTGTCGAACCGTTGATCACGCAACGC
TCTTCTTGTGGTAGACAGGTCTGCGTAACTTCCGACGGGCACGATATTTGTGTTGTTGGC
TTCAGAAGGGCATACACCCCCTTATACTGCGCCCGCGTTTGAAGGGAAGGATTCCCAGCT
TTCAGCGCTGTCCCAGAGGTCGTTTTCCCGCAAAGGAGTACAGAAGTTCAATATTGCTCC
TGCTGCTTTTGTTTTCGTGTCCGCCAAACATTGGACAAGATTCGTCGTAAGATGGGGCCC
GCGTGGTCATGAGGGTCACTTTGCATATGCAAAAGGGGGCTTCCTGTTCAGTGAGACGAA
CCGGGAACCGCGGAGGGTTTAAAAACTTATCAACCATCTGCGCGGTGTCGGCAGCTGCCG
ATGGACGTGCGCATTAGCCCAAACACAGCGTTAGAGCAACGGGCCAAGGAGGGCATACCG
GACTCTATCAAACGTCCGAGAAAGTTGGAATGCAGCGGGCCACGGCCCCGCCTGACAACA
AAACGCGGCCGACCACGCTTGACACTTGAGGGCTCTTAAATTGTTTTGTTTTAATCTGGT
CGCTGTGCCCCCCATCCCAACGAGGGAATTAAACACAAGACCACCCAATGACGAAAGTCA
ACACCGTTCAACACCTGCGAACGTCCCGACAAAAAAGCGCGACAAATACCGCTACCAAGT
TGCGGGTCAACTGCTGTCTATCTGGGTTATGTTTCAAAATTGTCCGTGCAACTGCGGGCG
CAGTCCTAGCGGGCTACTCGTTATCTGATACTGTGTAGGAATATATCTCTGGCTAGATAA
TCTACTCCAACGCTGACCGCGAAGTTACCCCGACCTTCCAAATACATTCCCAGGAAAATG
CTCACGTTGTGCAGGCTGGAGCACCATTTCGAACACATTTTTGAAGTCGGGATATGCGCC
GTAGACATACAAATGGGGCACCTACAAAAATCACGCCTTAGTGGGCAGTGCAGGCAACAG
CAGCTCTCACTGAAGCGGACAAGAGCGAGGAAACTGTGCCATCAATCTCGCCCTCCGCAG
ACACCCGATCTACAGGCCGAGTAGCACATATTCTTAAGGTAGGTTAGTTATTTTTGGGCT
CTCCAGCCGATGCCCCCTCCTTAGTCTGCTCGATGTGGGGCAAGAACTTCCCGTTGAACG
TAATAACCACGCGGTCTTCCCCTTGCGACCCCTTGACCTTGTCCACCGTGAGGTAAAAGT
CGATCGCGGACATGATACCGTCCCCGAACTTCTCGTTGACGATGCTCTTCAGCCCCTCGC
CGTAGTGCAGGACAGCTTCCACCAAACGGTACACCAAGGGCTCGTCTCGAACGGTTTCAT
CAAACGACCGATACGGGCAGCGTTGCATGTCAAAAAGGTCCGAATCGCTCAGCTCGGGCA
CCACCTTCCGCAAGGCATCGACCCTGTTGGGGCGTAGCTGCGCCTGGTTCAGAAACAGCT
GAGCGACGTACGCGTTCGTGAGACCCATGCTGTCCGCGATGTCGTCGTATGTCTTTCCGC
TAGCCCTCTTTGCCACCAGAAGTCTCTCGACAAGCAAGCCCTTCTCCTCGAGAGCGACAT
GGGGGGATCTCTGAAGAGAAGAGGAAAAGGGCGCCCTCAAGCTGTCCCCCATCGCAGCAG
CTGTCGATCGCCCGAGCAGAGAGTGCCGCCCCAGAACCCTGGGGGCAGCCGCCCTAAGGG
CCATCCTTGTTGTGTGCAAGAAAGGGACTGATTTCCACAACCAGCTGCGGGTGGGTAGAA
GGAAGCCCTTGGAACCCCTCACGATACCTGAGCACTTGCTGTTGTTTCGTGCGTCGAGTG
CCAGTGTATATACCACCACAGCAGCAGCAGAGGGGAGTAGCTTCAGATTATCACACACTA
CGAGTGACGAGTGTGTG
>NODE_5896_length_2537_cov_31.417208_g4475_i0
GGTTGCACGTGGCACGTGGCACACAGAGGGCTTCGTAGGACTAGCGCAGATATGCGTCTC
CTCAGGGTCATGCCGGGACTTCTGTTGGCGTCGCCTTGCGACGCTTTCATGGTACGCTCC
TCGCTCAGCAGGGCCACCACCGACTACCGACTGCCGACAGCACGACCACCATCATCAGCA
ATACGAGCAAGATGCCGATCTCAAACCAGCAACATGAACCTGAACAGCAGTGACAACGAC
GTACCTGAGGTGCTCCGACTAGCAAACCTCAAGGCTCACGAAGAGGTCTGGCAGAGCCGT
CGAGGGATGGCCCGAGCCACGCTGTCCGCCGCCAAAGCTCTGCAAGGCGCGCGGGGGTCA
CTGGCGGGCCCTCCCGACGCGTCCAAGGAGAGCAACCTGGCAGCAGATGGGAAGGGCGCG
CTGGTCGTCTCTGCTGTTGGGTTGGCGGTGGCAGCAGCTACTCTGCGTGTTGGTGGCAGA
GCAGCACTAATCTCGGCACTGGGTCTGGACTTCGCCCAAGACTTGGACGTGAAGGACAAC
CTGGACTCGTTTCTCGCGTTTTTCGACGGTCTGGGTCCGATACGCTACGGCTACTTCCTC
GGGGGCTGGATCGTTGCGAAAACTTTTTGTTTGGATTTTCTGTCCATCGTCTTGGCGCTC
GGGTCTGGAGTTGTATTCGGAGGCGTTTTGCAGGGGGCGCTGGTTTCTACCGTGTGCGCC
ACGGTCGCCTCTGGCCTTGGCTTCCAGCTGGCGCGCACGACGCTTCAGTCCCAGGTTGAG
GAGCAGCTGGAGAAGCGGCCGGCGCTGCGAGCTTTGGAGAAGGTGGTGTCGGAGGAAGGG
TTCAAGACCGTCGTCACGCTAAGGCTGGCACCGGTGTTGCCCATCCCTCTGGGCGCCTAC
AATTACGTGTACGGGGCGACCTCCCTGCGGCTTCCCGTGTTCCTGTCGGGCATGTTCGTC
GGATCGCTCAAGCCCTACCTCCTCGACAGCTACCTCGGCGTGTTCGGGAAGCAAATGGTG
GACGGGGATACTTCAAGCGGCGGTGACCTCGCTCTTGTGGGCACTTTTTTCGTGGTGGTG
CTCGTGGGAACCTTCGCTTCTCAGGTGGCCAGCCGAACTTGGGAGGAGCTCAACGCGGAA
GCGCAAAAAACGGTATCTGCGGGAGAAGCGGACCCCAACGCAGAGCTCAACGGCTCTGAC
GCCGCCGGGCTCAACGGGTCTAATTCTTCAGGGGCGACACCAAGTGGTGGCGACGGCTTA
GAATGGTTGGAGCTGTGGGGCGTTGAGCGATCCTCTTTACCCCGGTGGTTTACCGCCTGG
CAGGCGAACGACAACGCCGTAAGAAACAAAATTCGAAACGTTGTAAAGCAGGAGTGGACC
TGCATGGGGGAGAGGGAGGACGAGGCGGTAGAGGCTGGGGCGGGGGGGAAGAAAGGGGAG
CCGGAAATATCGGAATTACCTCCCCCCGGGCCGCCTTTGTTGGACAAGTCGGGGCGGTTT
TTCGACATGGGGGCCTACGTGACGGAGAGCACCGTGTTTCCGTTCGTGTTGATCGAGTCG
TTTTGGAAGTACAGCGATCCTAAATTGGCGGTTGCGGGGCGGGCGGTGGAAGGTACGAGC
AGCGGCAGTGTAGAGTAAGGTTTGGAGGGGGGGGGTGCAACGGACTATTAATATAATTTT
GGGGAGGGATGTACCTCCCCTTGAACCACGCCCCGCCCGCCGTATACCAAAGGTGCTTCC
ATGTACCACTTTGTGTCGGGATATGAAGAACTTTTTTTTCAAATATTTATACTCAATCTA
AGTGGTACTTAAATATTTCGGGACAGAGTGGTACTACGTACCTGGTACGCCTTATTTTTC
GTGACCGTATTCCTAGCCCTGGGGTTTTGCAGACGACCTTCCAGGGCATATAAGACACAC
TTAGTTCTGTTTAGTTACGTTATTTTGGTTGGCGACCGGAATGCCATATTTTTTAGTGTT
TCTATAAAAATGTTAACATAGGTCAGCTGTGAGTACGACCGATTGAACGGTTGAAACTCC
TTATTTTGTAGTATTTCGTCCTGGCTGATGTGTTTTGGGTGGGGTGGTCTGTTCGGCATT
TCATTAATCCAGAGGGTGATGCTGCCTTTTGCTGGTGGGGTAAAAAACGCCCCCCCCCCT
TTGAATCTTGAGACAGGTGTGATCGATGTGTCTGTTGTATCATCAGAGTCTTGAGAATGC
CCCCCCCCACACTATCCCTGTTTAATTGCGAGATTTGCACACTTCATCCCGGTTTTCCTC
CCTTCCGGCCTTCCAGGCTGAGCAGCCCAAACGCAGGCCATGTGTGAATGTAGCAAGTCG
GTTTGTATTGAGCGCTGTGTGCATAAAACGGTAAAAACTGCCGACGGGGCACGGAGTGAA
CTGACACACGACACGATGTTGAACGTAGACGTGTGGCGGGTTTAAGCTTTTAGTTTCAAC
CATCCGCCGGAGGATAAAAAGAAAGAAACTAAAACCGGTCGATGCACGTCACCAAGTGTC
CCTATTCCTACTCTGTG
>NODE_5897_length_2537_cov_13.528409_g4476_i0
CTCGGCCACAAGACATCCCGTACAGGTTTAATGCGTTTCCGCCAAATCGCTTAATGCTGG
AGCATTCTTGCCCATGCAAATCCTTTAGAGTGATCGTTTGAAACGGTGACCGAACACCAC
ACGCCGATGCCGAAGCCAGGTCGGCAACTGGACTCCTTTAACCGGTTGCGCGCAGTCCGT
TGCAGACGTCGAATGCCTCAGCGAGGCCGGCCACCGGGTTGCACGGGTTCGGTCGCTCGA
AGCGATCATCGAACACATACCTCATTTCAGCTCTCGGTCGCCCACACAATTGAATTGGAA
GTGAAGATCAGGAGACGGGGTGGCAATACACACAGCCCCGAGCAGTTTGCCCAGATAAAG
TACTTCCCTTTTTCAGCATGTCCATGAAAGAAAGATGATGTCTACAATTAGGTCTTGAAC
ATTACAGCAGTACACCCAAGGTAACAACGAGAGAAACCCATGGAGGTGAGCATAGGTTGG
AATGAGATATGGTGGAGCACGAGCGAGTCTACTCACTACGTCCGCCCTCGAGCCATATCC
CCTCGTGTGTTCCTGAACCACGATCCGTGTGGTTCATCAACGAGCCACAATCCAACAATT
CATAATTCCAAAATACCCCGCAATGGACCGTTAACTATAGTCGTCAGACTTTCCACATAC
TACTGTAGTTTTGGGCTACTGTATACCCCGTAATGCCCCACTTGACAAATGCAGATCCGC
CACACTGTTCGTCGCTGAAACCAAGATTGAACACACATAACTCATCAAATTGGTTGGTCG
AAGCCGACCCCAGGCGTTGACTGCACAAGCGAGTCCGGCCACCGGGTTGGACGAATCTGT
CGATTGAAGTGGTAACCGAACACCAATATCGGCAGCTCGGCCGGCCACTCCACTCCTTCC
GTCGGTTGGTCGAAGTCGGTTCCAAACGCCAAATGTCGGAGAGAGGCCGGCCACCGGGTC
TCATCGATTGGTTGATCGAAACGAGCACCGAACACAACATGCCGCAGCGAGGCCGGCCAC
ACCACTCCGGTGACTGGTTGATTGAAGTCGATTCCCAATGTCAGTTCGCGTAACGAGGCT
GGCCATACCAGTCTGTCAACCGGCTGGTTGAAGCGATCTCCGAAGGCTAGACATGCCACG
GAGGTCGGCAAGAGAACCTGCTCGACGGGTAAATTGAAGGAAGCCCCGAACGTCAAATTC
GTCAGGGATGCTGGCCAGGTAACCCGCTCAACCGGCCGGTTGAAGCAATCTCCGAACGTT
AACGATTGCAGCGAGGCCGGCCAAACTACGGTGTCGATGGGCATGTCGAAGCAGACGCCG
AATGTCAGGTGCTTCAGCGAGGCCGGCCAAACGATTCCGTCGATACGTTGGCAAAAGTCT
CGGCCGAAGACCAACTGCTCTAGGCATGTCGGCCACACGATATCCTCAACTGCATAGTTG
AACGATGGTCCAATGGTTATTTTCCTCAGTGTCTCAGGCCACCAGAAGCTGCTCATACCC
TTGCCGTACTTCCTTGGATGTACAAACCGCCATAGCCCTGCTGTTAGCGAACCGGGTAGC
TTGTAAAACGTTTTCCCCCCGCCCGTTAAACAGACTGGGGGTAACGTCCACGTCATCGCG
CTAGCTTTTAGTGCCGGAACGCGTGAGGCACGTCGTCTATTCCAGAAAGTGTCCTCCTTG
CGTCGTAGCCATAAATTGCGTGGTGTACAAGTGCCTACCACGACGTGCGACATCGCAAGA
TCGCGGCATATCACGCACAGGTCCAAACACACCATCTGCAGATCCCTCGTGGAACCGTAC
CAATTGAATCCGTCGTATGCGTGGTTGAGGGCTACGGTCAATGCGCCCAAGGTCAAGTCG
GCTTCGCCTTTCGAAGTGTTCGCCATCGTCGGAGACAGTCCTCGGCTCAATGCAGCACCG
GCAGAGCTCGCGATGCCGTCCCCGCTTGTCTCCCGTCCCCGCCGTAGATAAATCACTTCG
TATCCTCAACGGCTTCAGTTGTCCAAACGCCCAACCACAGCAGTGCGTATTGTCGCGGTA
GTTGCCCGAGGGAACGGCAGGAACAGCACCTATTGCTAGTAATAGTGCGGTACTTTTGAT
GCCCACGTACTTTCCGAGTACGGCTTGCTATGTTGGCGTGCAGTGTCCCGTTCATAAGGT
GTGTCCGCTTGTCTGTGGCGTTGTCGTGGACGATGTGCGAGTCGAGAGAGAGTCCAGAGG
CTTTGTCGCGAGCCGGTCGGTGTTAGGCGCGTGTGCTTGCCTATTATTGTTTGCTTCGCT
CAAAAGAAACAGATGCAGTATGCTGGTGTTGACAAGGCGGCTCCCTCTCGGCCAAGATGA
ACAAGAGACGACAGGCAAAGAAAGGATGAGCCCACAGGGCTGAAGGTATGTTGGTTGTGC
GCTCGATGGGCGTATCTCTGCCCAGAGGCTCGACCTCGCTCGGCTCCATAAGGCTACACG
TCTGCTATGTACTCGTACTCGTACCGAGTCGTTGTGCGTGCTGACTGACTCGCAGCAGTG
AACGTTCTTGGGATGCT
>NODE_5898_length_2537_cov_12.604302_g4477_i0
GATCGGATCTATCTCGTCTACTATCCTGGCTGTTGAGGAAATGGCGACCACGTGTGCAGG
CTCGACTGGTTTTGCTGCGGTGTCACGGGAGCCGACGGCATCCCAGGTTGAAGAGGAGGA
GGAGCAGGATGACATGAGCCAAGAGGTCTTCTACGGCTGCGCGGACCTGATGATCGTCGG
CTGCCGGTACTACAGTGGTGTGGCGCACCTGGGGGAGTTCGTCAACCTCGTGCGGGAGCC
CAGGAACCCCTACGACCGTAACGCCATTCGGGTGGACAACCTCGCCACGCAGCAGGTGGG
CCACATCAAGGCCACGCAGGCCTGCGTCCTGGCCCGCATCCTCGACGACCGCCGGCCGAA
CGCTCCCCGCGTCGAAGCAGTCGTGTCCGTCGGAGGTCAGCGAGTGTACAACCTCCCCAT
CCGGGTGCATGTGTACGGCCCTCCCCAAGGCGCGGTGGCGGCGATAGCTTCTCTTAGAGG
TTTGTACCTTAAGGGTGGCATGACGGGAAAACCTGGACCGTCGGCTGGAGGCGGTACTGT
GGCGGGGGGCGGGGGGTCGTCGGTAACCGTGACGACCACAACCGCGAACCCGATCAAGAC
GCAGAGGGAGTTGGACGAGATGTTCGACAAGCTTGACGCGGACACGCCGCAGCTGCTGAC
GGAGGAGGCGTCCGCCAACACGGCTCCGGTCCTCGCGACGGCCCTGATGCAGCACCAGGC
GGAAGGCCTGGCGTGGATGCTGAAGAGGGAGAACAAGCCCGACCCCACCGGCCTTCCACC
GTTCTGGGACAGGCGTGTTGAGGGCGGGAAGTCGGTGTTCCACAATACCATCACCTGCTC
CTCCCAACCTGCCCAGCCCGCCTCCGTTCACGGCGGAATTCTCAGCGACGACATGGGCCT
GGGCAAGACCCTCCAGGTGATCTCTCTCGTTCTAGCCCAGCCGCCTCAGGGCGTGAGTTA
CGTGGACAGGGTGCGCGCGGTGGAGGAGAACAAGCGGATGCTCGAAGAGCTGGAGGCCCA
GGAGCAGGCCGCCCAGCGGGGGGAAACCCCCGCCCTTCCTCCTCAGACCAAGGAAGAGGA
AGGGGAGGAAGAGCCCGCACCAGCCGCCCCAACAACGGAGGAACGGCAGGAGCAGACGCG
GCTGGAATCCGTGAAGGCGTACAAGAAACTCAAGAAGCCCGACTTGAAGGCGATGCTCAA
GGCCAAGGGTCTCAGCGAAAAGGGAGTGAAAGACGAGCTGGTCACCCGCCTCGCCCGCGT
TGATGCCGGGCTGCCTTCGCTTGATGAGCCGACCAAACAACAAGGCGTTTCTTCGGGAGG
GGGGTCGGGGGGTGGTGGCGGTGGTGGCGGGCCTATCGGTACTTTGGTGGTTTGCCCCAT
GTCGGTGCTGTCCAACTGGGAGACGCAGCTGGAGGAGCACGTGAAGGGAGGCGCGCTGAA
GGTCTACGCTTATCACGGTGGCAACAGGAGCCAGGACGTCGACTTCTTGGCATCGTGCGA
CGTGGTGATCACCACGTACGACACCCTGGCGAGCGATTTCACTGCGAGTGGAGGGGAGGA
GGCGTTTCTGGAATCGGGGGCGGCTGCCGGTGACAAGCGGAAGCGCCGCCACGGGGTGAT
GTCTCTCGGGTGGCACAGGGTTGTCCTCGACGAGGCCCACACCATCAGGAACGCCAAAAC
GCGCAAGCACAAGGCGTGTTTGGCGCTTTCCTCGCGGTTCAGGTGGTGCCTCACCGGCAC
ACCCCTCCAGAACAAGGCCGAGGACATCGGCGCTCTGTTTTCGTTTCTTCGCCTGGCGCC
TGCATCGGACAAGAGTGTGTTCACGAGGGCCATTGGGAGGCCTATTCGGGCGGGAAACGA
TGCTGGCCTGGCCCGCCTGAGAGTGTTGATGAAGAGCGTGTGCCTCAGGCGGACGAAGGC
TATCCTGGGCGACAGGCTGCCTCCGAAGGTGGTGGAGGTTCACAGCGTGGAGATGGACGA
GTGCCACCGCGAGGCTTACAACGCCCTCTACAACAGTGCCAGGGCTGCCTTCAAGGTCGC
CCTAGCCGTGGGCGTGTCCGAGGTGATGTCCCAGTATGCCAGCGTCCTGGAGTGCTTGCT
TCGTCTGCGGCAGGTTTGCTGTGCGACTAGCCTTGTGCCGGACGGGCGCCTGGAGCAGGC
TAGGAAGGTCCTCAACCAGCTGGCCAAGGAAGGCCCTAAGCTGGGGAAGGAGGAAGCGGC
GAAATTGTTCGCGAAGCTGAAGGGTCTGCTCGAGCAGGAAGAGGGTGCCGAGTGCGCTGT
GTGCCTGGAACCAGTCGGGGAAGCAGATGTCCGGGTGCTGCGCGGCTGCGGCCATGGCTT
CTGTCACAAGTGTCTCGGCGCCATGTGTGCCGCGGCTGGAAGCGGCAGCGGTGGAAGCGG
CGGCGGCGGTGGTGGTGGCGACAGCAAGTGTCCTCTGTGTCGCACCACCTTCAGCAGCTC
AGACGTTATTGGTGGCGCTGAGCTCGAGACCGCTGGGGGAAGCAAGCAGGAGAAGAAGGA
GGAGGATGAGGAGGGAT
>NODE_5899_length_2536_cov_141.326431_g4478_i0
GGCAGGGGGACGGGGAGGTGGGGTGCTCGATGGAGGAGCTTGTGGGGCTGTGCAAGCGCA
GGGGGTTTGTCTTTCCCTCTTCAGAGATTTACAACGGATTCGCGGGTTTCTTCGACTACG
GCCCCCTCGGAGTGGAGCTGAAGAAAAACATCAAGGACGCTTGGTGGAGGGACGTGGTGC
AGGCTAGGGACGACATCGTGGGTCTCGACTCTTCCATCATCGGAAACCCCAAGATTTGGG
AGGCGTCCGGTCACGTGGCAGGGTTCTCGGACCCCATGGTGGACTGCAAGGAGAGCAAGC
TGCGGTACAGGGCGGACCAGCTCTTTTACGGAAAGGTGGAGTTGGAAGACGGAGACGTCA
TCGGCTACGTGTCCGTCCTAGAGTCAGGCACGATGCAGAAGGAGGCCGATGCCGCTGCCG
ACAAGATGAAGCGCAAGGCATCCAAGCAGGGTACCCTTAAGCCCGTGGCGCTCCAAGACC
TGTCAAAGGTTACGAAGGAGGAGCTGGAGCTGGTGCCATCGCCGGCCACGGGGACGCCCG
GCGCTCTGACCCCGCCAAGGGAGTTCAACTTGATGTTCCAGACCAACGTCGGAGCCATGG
CGGACGCGAGCTCGGTGGCATACATGCGGCCGGAGACGGCGCAGGGCATCTTCACCAACT
TCAAGAACGTGCAGCAGGCGGCTAGGGCCAAGATCCCATTCGGCATCGCTCAAGTGGGCA
AGGCGTTCCGGAACGAGATCACGCCGAGAAACTTCATCTTCCGCTCTAGGGAGTTCGAGC
AGATGGAGGTCGAGTACTTCATTGAGGAAGGGGAGGCCTGGAGACAGCACCACCAAGACT
GGTTAGACTTCTCGTGGGGGTGGTTGAAGTCCATCGGGCTTCGCGAAGACCTCATGGGAA
AGGATGTCCACAAGGATGATGGCCTGGCGCACTACGCGAAGGCTTGCACGGACATCACCT
TCAAGTTCCCCTTCGGGGAGTCGGAGCTCCAGGGAGTGGCAGCGCGGGGTTGCTACGACC
TGACCCAGCACCAGCAGGCTAGCGGCAAGTCGATGGAGTACTTCGACGAGAGGTCCAAGA
CGAAGTACGTGCCCCACGTCATCGAGCCCTCCTTGGGGGTCGACAGGCTCTTCCTGGCCG
TCATGGTCTCGGCTTACCACGAGGACGAGGTCGGCGGCGAGAAGCGAACTCTCCTCAAGT
TCCACCCGCGCATGGCACCTATCAAGGTAGCCGTATTCCCCCTGGTCAAGAACAAGCCAG
AGCTAATGGAGAAGGCCAGAGGCATCTACGAGAGCGTCCGGCTGAGGCACAACGCCTTCT
GGGATGTAGCCGGGGCTATTGGTCGAAGGTACCGCCGGATGGACGAGGCTGGAACGCCCT
TCTGCGTGACCGTTGACTTCGACACGCTGGAGGGGGACGGCTGTGTGACCGTTAGGGACA
GGGATACCACGGAGCAGACCAGGGTGCACCCGGACGATTTACCGGCCTTCTTGTCCAAGG
CGATCAACGGTTACTGATCACTTGCTTCGTACAATTAAGCTCCTTTTGGAGCTGCAGCAT
CTGCGTTCGTTTGTGCATTTGACCGTTGACTTCGACACGTTGGATGGGGACGGCTTTTGT
TACCGTTAGGGACAGAGATACAGTACTACGGACCAGACTAGCGTGTAGCCCCGACGATTT
ACGGTCCTTCTTGTCCAAGGCGATCAACGGCTACTGCCAACGGCTACTGATCACTTAGAT
AGTCAAGTAGCTCCTATGGAGCCGCACCCACGTTTGTGCGTTACCGTTGACTTCTACACG
TTGGAGGGGGTCGGCCTTGTTTCCGTTAGGGACGGGGATGCCACGGAGCAGACTAGCGTG
TAGCCCCGACGATTTTCCGGCCTCACTTGTCTACGGCGATTTTCCGGAAGCACTTATTAA
TAGGCTAACTCCTTTATAGCTGCACCTGTACCCACCCACGTTTTTGGGGACAAACTACTC
GGATTTAGAGTTGAACTATTTTTGCGGCAGAAAAAAAGGGTCAACTCTTCACAGACACAA
CTCCTTGAAATCGGTATCGGATTGTTTTCTCGAGCAAGCAGAAAAAGGTCAAAACACATG
TATTTGTTTTTTGTTGTTGTGTTGTTGGCGTACGGGTGGACGTGTTTTTCGTTCGTTTTT
TTTGTACTATTGGTTGATGGGGGGCAGCCGGTGGTTGGTGATGGGAAGGGCTATAGCGGA
TGCGCGGGTGGCTCGTCGGCTGTGCGTGGTGGATGCAGGCAGAATGATCGGTGTGATTGC
GGCATTTCGCTCTGGTCTCCCGGAATAAAGTTGTTGTGGTTTTACTACTCGTATACACGT
GGTGTAGTAAAGATGGTCTACTGTACATCAACGACAGCAACAATAAATGACAACAACAGC
TAGTTTCGCCATGCTGTCACTGCGTATCGTTACCAGTATTGCTCGTTATACCCCACTCCC
CCCTTTACTATGGTCATACGACTACGGCCGTGCACGATATGAGTACCCCCCCCCCCCCTT
GGCACACTAGAAAACA
>NODE_5900_length_2536_cov_127.454730_g982_i2
CCGCCTCGAAGGTCGACTCACGCACGCTTCTTTCTCAGTCGATGCACGTCATTTTCAACA
CAAACAAATGTGTTTTTCACCTAAAATCGACCTATCTATGCAAAACAGCGGCTACGTGTA
GGAATACGGCTCCAGGGTGTGTGTCCCTGAGCTATCGTACGGCAAGTTATAACGGTGGAC
AGGAGCTTCGGGTTATAAGGCGCAACGGGCAGGACAAGAAGAAAACACCACCTACTACGA
CGGTAACATGCACTAACAACTGCGGGACATTCTGCTGTACTACTGTCGCTTTGGCCCCTA
GTATAACATAGTAGTATAACGTAGTGCTGCATGTAGCTGTGGGGGCGGGTGCTTGCAAAC
ATATTAAGGGGCCCCTTCGGGCAACAAATATAAGAGCAAATAATAAAAAACAAATCCGTT
TTTTTTTCAGTTGCAATACTATTTCTGGTATAATTTCCACATTTTCATTACTCTCTACGG
AAAACGACATTTCTCCAGTTCTAATGCTCGAAAATGCGACCGATGAGTAGTTTTAGAGAG
CCTAGGTCATGGTAAAACATTTGTGTCTCAGGAGGCGTATCGATCAGTCGCCTTTTCCAT
CACGAAAGTGCCTCTTACTCGAAAACGACTCGCCATACCCCTGGTACCAAGACGAATTTG
AAAAATGGCAGTTTCTCCGGCTGCTGATACTGTTTTAACTCAGATTTTCGACAAGGACGC
CGAATACTAGTACGTAGGTGAACCTACCTGGGCCTCTAGTTCGACCGTCCGTAGCGTCCT
ACGTGGCCACAGCAGAGTTTAGATACCACACAGGAGCTCTGAAACGATCAAAATCTTGCT
GCGGAGCACTTTCGTTTCGTGATGCAAACACAGCAATGCTTGCCCTCCCTTGCAGATCCA
AGAGCCCCAGTACCTCCTAGAGACTATAACGAACAAGCTATACGTTGGTCGGTCGCAGAT
CTGAGCATTAAAACTGGAGCTATGCCGTTTTCCGTAAGGAGTACTGAGATGGTATTATTA
TACCAGAAATAGTATTGCTGCTGTAAAAAAAACGAAATATAACGTACCTGGTACCTGGTA
TACTTTTTCAAGACTCAAGTACTCTTTTTTTTCATGACCGAAGGGGCCCCTTAAGGTGGA
ACGCTACGTGTAATATCTATACCTATACTCACTACATGTGACACGGAATGCACCCCGACC
GAGGTCCTGCCAGGCTTTCATAGCTGGCGTACGTATATATGTATCATAGATATAATATGC
GTACACTACCGGCCCTCTCATAAGAAAGTGCCCCACAAGAAACCCAGCCTAAACATTACG
GGGGAAATAAGAAAGTCGACAGCTATTATACTGACGTTAGTGTGGGACACACCCCTTTCT
AAAATAAGAAAGCCAGCCTAAGCCCGATTTCTGGTTTCTTATGAGCGGGCCGGTACTGTA
ATGGGCCTGTCCGTATTCCGACTTTATCGAAGGACAGAGAAACACCCCCCCGCATGATGG
AGCAATACAATGCCCCAGGTTTACCTAGGGTTGCTGTCTCGAGAAGTCCAAACGCCCCCC
CCCAATTCAGAACCTATACGTACGTATGCGCACGCGTTTTCTTTCCTGAATGGTCCCTAA
CCGTTGACGCCCATACCGCAGGCAGCAAAAATCGACAGCTGGCACACGCAGACAAGTACT
GGTACCGTAGATAACATTGACTAATCGTCGCAGTCGGCCTACCACGTCGCGGCCGGTTCG
CCGACAGTTCACACAGAGCACCCCAAAACCGACACACGCTCGAAGGCACACACTCTTGCG
CGCTCGAAGGTATTCAGCAGCAACAGACAAGCAAGACAATGGGGTTAAGGGTTTCGTTTT
GCATTCATATAACAAATCAACACGTGCCAATCTCCTACACGTAGTGCTGTACCTGGTACT
ATATTTTGGCCGCCCTCAAACCCCGTTGGATTGTTGGGGTATACCTGGTAGAACAGACGG
TCGGCACTCAGAACTTTGGAAACGACTCTCCCTTGCCCTCGCTCGCCACGTAGCAAGAGC
AACACATGCGACTAAAATACCGCTCACACATCAAGAGAAAAATGACACTACAAAAAAAAA
ACCCCACTGCTGTTGTAGAAGAAGCTACAGACAGACACGCCAACCTACCTAACCGTGGAA
CAAGAGCAGGGAAAAAGAGTTTGACTATTGTGTTCAACCACCCACCCAATCCGCATCCGC
GAGAGAGTACGAACGGAAAAACTAACAAAAAAAAACCATAATAAAGAGAGGGGAAGTCCA
ACTACACTAGAACCATTATACTAAGGCCGAAACAGGCCTTGATGTGCCCAAATAAAACGG
TTTCCTATAGACTAATGTAATATCACCTTTGCTCCTCGGCGAACATGCTCATCAGGCAAT
ACAAAACCCCGAACATATTCCACCGCGTGGCGCGTTACTGGTTGCAAAGTTTTTTTTTCC
GGCACTGGGAGGCATTTTGCCCCATCATTTACATACCTATTCCCGCGACTTCTCGGCCTT
CCCCTCCCTCCCTCCC
>NODE_5901_length_2536_cov_93.479497_g1417_i2
TTTTTTTTTTCATGGTGATTATGTTATCGCATTCACGAATTAGCTCATGTACCGGATATA
TGGTACGTAGGCGTTACTACTATAAATAGAGTAGAGACTTCTCCGGGTAAATATTAAATT
TCCACACCACCGCCGTTTCGTCACAATTTCCGTTACAGATTAGAAACGCCTTAAGCTCAC
ACGCCAACCCCCAAAAACAAAAATAATTCTACCCTGCCTGGTGACCCCCTCGTGCATGCA
CGCACGTCGAAGGGCCATCTCACGCGCAGAGACGCCTCGCCCCCCCCTGCCAAGAAAAAA
TAAAGCAAAATACTGTACCCTGTCTGATGATCTGATGAACCCTTGTTGTGCCCGCACGCA
CCTATTAATAGAAGAAATAAATGTCTCCCGCTCACAATCCCCCTTTCCACAGAAAACAAC
GCAAAACAAGTCTTCCCCGCCTAATGATATCAATATCCCTGGCGCACGCATCCACAGCCG
CACAAAACTGCAGCACTTTTTCCCTCGGGGAGGGCGTTTCCCTCGGGGAGAGCGAAACAC
ATCCCTCTATAGGAAACCCGAGCCAAACATTCCCCTAATACAAGAACGTTAAGCGAGTCC
ACTAACCCCGGTCTAATAGACCGATTATTAATTATTAAGTGGTTGTACATTCCACATTAT
GGATCACCACCTACAACCTTAGCTTGGCGCAGCCCAATGACATGAAAAAAACGGAGCGCG
CCGTTTTATGGGCTTGTATTATAGAGGAAACCCGAGCCAAACACCCCCTTGAAATACCGA
GGAAACCCTACCGATCGAAACAAAGGCTAGCCACCTTCGATCGGTCGGCAGCATACAGCA
CACACAGACCATGAAGGACGCAGCGCATAAAACACGAGCACATCTGCGCCCTCCCACCAA
CAGCAGGGCTTCGATTTGGGGTTGGAGTAGGGTTGTGTATCAACCCAAATATCACGCGTG
ATATGTTGATATAAGTTGAGTTGATATAGTATCAAGTATCGCATCAACACAAGGCTGATA
AGTTGATATATATCAACTTATCATGATATATCATATCAAGTGAAATTCCGTGATAAGTTG
ATATTTTCAGACATTAAAAGAGGCGTTTGCGTCATGTAACACCATTTTTTGTGCGGTCCA
CCATATGCCCCGCATCCATATGACGTGCGTCGACAAAACAACTTAATAAACTACCTAGAC
GGAGCGTATGGTAGAACCACACACGGCTGATAAGTTGATATCAACTTATCATGATATATC
ATATCAAGTGAAATTCCGTGATAAGTTGATATTTTCAGACCAAAAAGAGGCGTTTGCGTC
ATGTAACGCCATTTTTTTGCGGCCCAACCATATGCCCCGCTTCCAAAAATATCAAGATAT
CATGATAACCTGATATATCGATGTATCATGATATGTTGATATATATCAACATATCATGAT
AATATCACGCCGATTCCGTCCAAAATATCAAGTATCATATCAACCCCGTATTTGGGTTGA
TACACAACCCTAGGTTGGAGGGAAGGTTGCCCACGTCGAACAGATCATCTACAGATAGAT
CATCTACAGATATAGATCATCTACGGATATATCATCTACAGATAGATCATCTATAGATAG
ATCATCTACAGATAGATCATCTACGGATAGATGATCTACAGATAGACGATCTACACATAG
ATCATCTACGGATAGTTCATCTACAGATAGATCATGTACGGATAGATCATCTACAGATAG
ATCATCTACAGACGCACGTACTTTGTAGTCTGTGGTAGACTGCCTATCCGCGCGCAAAAG
CAAAAACGTCGTGTACGGTGGGGTCATGTATTATTTCAAAGCGGGAGCGTTTGGTTGCGA
ATGACGGAAAAAAGAGCGGTTTCTCTGCCTACAGATGGCGCAACGTACGAAGTAGACACA
CGGCAGAAGCTCCGCAAGAGCCCGCGCATAAGGAACCCCTGAAACAAAACTGCACTCACA
TTTTTTGTCGGGGCGAAACACTTTTGGAACTACAGTGCGTAGTATGGGATACATTTTGCA
GTAGATTCGTAGTACGTCGTGATAAAATCAAAACTCATATATACCACACTACAGTAGTAG
TAACTGCAAGTAGTTTAACCCCCAAAAGGAGGACGCTCGTGAAAAAAAAAAAAAAAAAAA
GCCAGGAGGCATCCCTTTCGCCCCGTAAACAAAAAACAGAAAAAAATAACTTAATTTTCC
TCGACAGGATACCCCAACTATATTACCAGTTTTTTTTAGTGTGGAATACTCGGCCCAACA
CCACCTGACACCCGCACGGGTTTCCTTTGCTTGGCATGTCTCCTTTGACGATTTTTTTTC
TAAAAGGGGGTCAAGGCGTGTTGCTCCGCACCCATTCCGATCCCTCGTGGCATTTTTACT
CTTCCTTCCCGATTTCCCTGCACTTTTTTTTTTTTTCGTGTCTCTCCCGCTGCCAGACTG
GACACGCAAAATCTACAGGCAGAACGAGGGTGGTCGAAAAATTATTTTTCGACATCTCAC
AGATTTTTTTGTTCGC
>NODE_5902_length_2536_cov_61.730410_g4479_i0
CTCCAGAGCAATCGTTTTTGTTCATAATATCGATGGCATGGACATTATTTCCGCTACAGA
CGCTTAGCTACATACGCAGCTGAAGTTGGCATCCGTCGCTGTCGGCGAAGTCGATAGCTC
ACTTCGAATGTCATAGATTTCCGTCGTGTCGTGTACCAGTATGAAGTAAGCACGTATACC
ACCCGGTTTAATTTGCCCCTGACGAACAAGGGCTCAGCCTCGTTAGCCGTCGGTCAGAAC
TCCGTGGGAAAACCCATTACCTGGTATCCGTATACTTCGTATATTATGTATGTGCCTCAC
AGGCTATATTGGCCATGTTCGGGTTTTGCCTCGGCCACTGGATCTAACGGTGTGCTTCGG
CATGCCGACGCTGCTTCCGCCGCGCGCGCGCCATATACCATTGATTTTAAATATATCAGG
AATGCGGTAGCGTCTCGCCATTTCAATCTGGCGTCGATGAAAATGGTTATTATCTGGTAC
CTTGTACCTGGTACGTATCATAATATGTGCACCCTGTCTCTCCTTCGCCCCTTCCAACAC
GTGCCAAACATAACACTCACAAACCTTGGCACTTACTCCTTTACATGAAACACGAAAGAC
GTCTACGGCGGAGGCCCTCGAAATAGCCAACAAAGCCTCCATACCACCATCAAAATACGG
AGACGCCTACTACGTACTGTTCTTGCGGGTCCAGCTCAATCAATCAGCCGGGGTCAACTG
AAAAATCAGATAATCGGTAGAATAAATTCAAGGGTTCGTGGGCGGCGGCGTGTCCACAGA
GTCATCCGTGGTAGTACGTGCGGCCTGGTCTACTCTCCGGGCGACGAAGGCTTCGATGCG
TTGCCGAAGCTCCGGCTGCGGCTGGACCATCGCCTCGGTGAGCGGCTGGCGGTTGAAGGG
GTCGTTGGTGTCATTCAGCAGGTGCTGCACAATCGTCGATCTGTCCATGACAGTCCCGCT
GGTGGGTAGCAGGACCGGATCTCGCATGACATGGCACAAGACCGGGTCCAGGAACTCGTC
TGGTACTTCCCCCAAAGAAGCTTCCGAAGCTTCGTATACCACCCTGGCCTCGACAACCGC
ACTGCAGAGGCGATCCATGTCGGCCATGGCAGCGGCGGGGAGAAGCTGCAGCCGGCGCAT
CGTCGCCGTCGCCTTTGGGAGCAAGTCGTCTTGGTAGTATCCGCTCATCGCCAGATGCTT
GTGGAAACCCGGTTGTGTGGAAAACTGCGAGATGGTAGTGCAGATCTCCCTCAGCATCTC
CTTCGGGCGGAAGTTGTAGCTTTCCGGGTTGTCGACCTTGATCTCTAGCCCTTTCGAACC
GACGAGTTGCTTGAGAACGCAGAGGAGCATCTCCGCCAATCGCAGCAATAGCTCCTCCCT
CAAGAACGGCTTCTGGATGTCCGGGTCTGAGGTTAGATAGGTGACCATGTGGAGCGTTTC
GTTGCATAGGCTGAGGTTCGACTTCAGCGACCTCTCGTTGTCGCTATGCCTTTCCGAGAC
CTCGTTCCGCTGCGTCTCGGTCATGGCCCCCCACTGTGCGGGGTCCCTCATCTGGAGCTG
CACCGCTCGGACTTCAGGCAGCTTTTCCATCACGGCCGCCACGAGAGAATTACTCTCGTT
CATCAGACCGTTCGCGAAACGGACGAAGTTTCCGGTGTCCTGAGAAATGCGCCTGAAGGT
CGACCTGTGCTCGTTGCTCCTCCACAGGAACTTGAGGACAGCGGCGATGTAGAATCGATG
CGTCAGCTTCTCGTAGAACCCAGTATGCTCCACGTCGCCGTAGAGCAGAAGCAGCGAGGG
GGCAAGGTGCTTCTGAGCCAGGGGATGCGAGTACAACAGCCCCGTGTGCGCATCGCCTCC
CAACGCCGGGCCGTAGGGGTCCTCGTTGACACGCTCCGACCGCGGCAGGAAGGCCTTGTA
CAGCACATCCCCGAGGGACGCCCTCAAGTGGGGGGACCGAACCAGCGACGGGTGCGCTAA
CAAAAACACCACCATGGTCATGAGCGGGTAGAGCTGGCAAGATCCCAGCGTAGCCGGGTG
GTGGTTGGTGAGGAACAAAATGAGCTCGATTATGTCTTCCACAAGGTGCTCCGGGAGGCG
CCACACCAGCGAATCCTTTGAAACCCCAGTGAGTCCTTGGGCAGAGCTTTCGTGCTCGGA
GGAATCGATCGCCACACCCGCCTCCTTAGCGATGAACTCCGTCAGCCACGATCCCGCTCT
GACCATGAACAGCAGGCAGTCGGCGAGGACGCCTGGCTCCAAGATAACGGCTTCGGCGGC
AAGCTTTTTCTTGAAAAGCATGTTGAACTGGAGCTCCATCCTGGGGTCTGGGTTGGGTGC
CCCGGGCCCCCCCATGGCCATCTGGAGCTGCCCAAGGTGCCGGTGAAGCTGCTCATGCCT
GCCCATCACCTGCAAGACGCCCAAGTGCACGCCCCTCCAGCACGCAAAAAACGCCTGAGT
CGTGAAACTCTTGAGCTCCACGAGCGGTACGCCGTCTCCAACCGCCTTCCCATCCCCACC
CCCACCGTCGCCCCCT
>NODE_5903_length_2536_cov_22.193260_g3637_i1
GGGGGCAAGGAGAAGGAGCGGAAGGGGGAGGAGTGCTCGTGGACGTCAAGTACGACGAGG
ACGGGATTGTGGAGCGAGGGATCCCGGTGTCGAGGCTTAGGAAGGCCGGCGACCCTCCGG
ACTTTGGCCCGCTCCTGTCGCTTCTTGGGGAGGTGCGGGAACAATTGATCTCCCTCACAC
CAAACAACACCACCCTAGTGCACGAGGTCACTGCGGTCCTGTCTCAGGAAAGACTAGCCG
GCATGCTGGACCAGAAGGCACTCCATGCGCGTCAAGTTCAGATGCTGGTGCGCTTCATCG
GAGACAGAATACTGAACCTGCAAGCTCCCATGCGCTCTGACAGCGCGTTGGCCTGGCTCA
AGGGTTTCGACGCAAAGATGGATGCCGCGGCGGCCTCCGGGGACGAGATGTCCATCATCC
CCCTGCTCCCCCGAGCGTTCGAATTCATCTTCGCTCAGATCGAGGAGATTAAGCGGGACG
TGGCCAACGCTCACATCCGGCTCATTGCACCCTACCTTGCGCGGCACGGCGCCGACTACG
AGAGGGCTAAATTCGAGGTTCGCTTGAAAAGCGGCGCCACTTCGCTAGTCCGAACCAAAG
CGTGGATTTCCTCCGCCGTGGGTAATTTTCTCGGAAATGTCCCTGCGGACGGGGGGACGG
TGGACGCGGGAGAACGGAGCAGTCGCGCCAAAGGTCTTGTGGACGGGCGAGAGGAGTTAC
ACAGGGGCGTTCTCATGAATGCATTCTTCCGTCTCCTGCAGTCCACTGTGCGCCTTGATC
GCAGCATCGAAGGCGGGCCTCTGCCGGAAACCCTTTTTATGGACGGCGCTAGGCTTGCCG
CGGCTCGAGACGACGTCGACCGTGTCACGCTGGTGGCTACGCTATCTGTCTTGACTAGAC
AGGTGCTGGCGAGATTGCGGATCAGATGCGACGACCAGGTCATGACAGCCTTGGAGACGA
AAGCTGGCGTCCTTCTGAAGCAAGATGGGGTCACTCTCAAGCAGATCGTCGAGGAGTGCA
TTGGCACGGCGGAACAGCTTGCTACGGCCGCCTCAGCTAACGCCGATGCCGCTGCTGGCA
CTGGTGTTGGTGTTGCTGCTGCTCGAGGTCTGCCTGAGGGAGAAGCGGAAGGCCTGAGAA
GCCTGCTCATGAACAGCGCACAAACCACCAACGAGGTATTCCGTTTGTTTTTCTTACGTG
TCATCTCAGCGCTCAAGGGGGTGGTGAAAGGGGGGAACGCGGTCGTGGTCTGCCGGCAGC
ACGGGTTGCAGGCGTTTGTGGGAGAGCTTGGGCCCACCGGGGCGCGGTTGCAGCACCTAT
TTAGCCACAACCTTAAGGTGTACGCTAAATACTACGGACCCATGGTCACCGAGGCTGCTA
CAACCAGAAGCGCAACAAAAGTCTCGTGATCGTCTGATTGGCTGGTTTTTCGGCTGAAGG
TTGCGTCTGATTGGCTCAAGGTTGCGTCTGATTGGCCGATTGCTTGGCTCTGGGTTCCAA
CCGATTGGCCAGCTGGTGAATTTATTTTGCTCTAAGTTCAGTCTGATTGGCTGACTGGTG
GATTAATTTGGCCTATAGGTTCCTTTTTGGTTGGCTGAAGGGTTGATTTTTTGGCTCGAG
GTTGGTTCGAGGGGGGTTGCGCCTGCGCGCGCTCGTGACGGCAGAGGACGTTAAGTCCGA
AATTTTAAGGACCGTTTTCGTAGTTTTAATATTCATACCAAAATGGGCCCCACTATATTT
CTGGACAGAGTGGTAGGTGCTTGGAAGAACAACAAGGACAAGACTTGTTTTTCAAAAGGC
TGCAATTGAATGTCTTCGGAGTGAAACAAGCGCAGACTGAGCAGGTATTCGGCACTCGGC
TTGTTCGGCGCGGGGAGTCCACCCCTGCCAGAAAACGCCATCCAATTCCGGGTTTTCCCG
TCTCACAGAGTACCTTAAATTTAGCATTGTATGCCTGATATACGGTATACGTATAGTGAT
ACAGGTACTTATTTTTTGGTACCGGCACCCTGGTATAATAATTGTGCAGAGTACGAGGAG
GAGAGTAGATGCAGAGTATGATGAGTCAGTCTAGCCTTCAATAGTTGTCGTAAGGAATGC
TACAGCGTAGTCCTTCCTTTTTTCGTTTTTCGTTTTTATTTTTTTGTCGTGTTAAGACTG
CTCTTCAGATGAGTAATACCTGGTTCACTACTGTCCTATTCAATACCAGTACTTTAAGTC
GTAATCTGGCAATGCCGATTAAGCTTTTTTTCCTGTGGATTATCGACTGCCGGTAGTATG
TACTTAGCTTTGTTTATCGACAAATTTGAGCGAGCAAAAGCGACCCCCCCGGGCCCCCGG
CTGGTGACACCACTTCTTACCGGAAACAAATCTGGGCGTCAAAATGTTATTCTGTAAGGT
TGTTTTCGTTCTTGGCCACTATTTACGGGGCACGAAAACGCAACACAGGTGGCCGGGAAC
CCCCCCCCCCCTGCACAATGCCGGGGTGCAAAAATCCTTATGGAGACATGGAACAATGTA
CATTAGTAGCGACCCC
>NODE_5904_length_2535_cov_249.348903_g1712_i2
CCATTCAACTCATCGATCGTTCTGCTGCTGCTTGCTTGCGTGGACAACATCTTGAACTTA
GATACCATGCCATTTTTCGCTTTCAAAATCTGACGGCCCCAGTCATCGGAATGTGGGCCA
AAATCTGACGACTTGGGGCCATCATCGAATTCTCGAATCGAAAAAAATCCAGTCCAATTC
TGCACATTCGGACTGCATAAGCAGATGCTTCCAATTTTGGGATCCGAAAAATACAAATCT
GAAGCTCGAAATCGAACCGCATAGGAAATATATACTCGTAGTCTTATATGACGAAACACT
TTGAAAAATAAAACGACGCCGGGTGATGTGGTTGTTAAGCTGAGGAGCCACGTAAGGCAG
AAATGTTCAAGCATAGGCCAAAAAGTGGTACCGTATCCCTAACCCTATATATCGTAGCGG
ACCGTCTAAAACGGACAACGGCCCTCAAATTTCTGCGCACCGTGTTTTTTTTTTTCTTTT
TTTTTCCCCATCCCATTTATTATCTTCGCCCTTCCTTCCTCTCTCCTTCCTGGTCGTAAC
TCAGATCCGGGGTCACAAAGTAGGCTCTTCTCCCTCCCCCCCCACTACGGTTCTTGCCTT
GCATTTTTATCGCGAGAAGATTTCAGCACTTTCTTCCCTCGTCGACTTGCGTCGGATTCC
GCCTACCCACACCACGAAGGCGCTCTCAGCAATTGGTTCCTTTTTATTTTTTCAAATAAA
GACAAAATCTCTCACCACGGTGGGATTTGATCTCGGGTACCAATGATAGTAGTCTTTGAA
GCTGACCACTACTCTACCGGGGCGATATAGCATTCGCTGGTGCATGGGATATCTAGCGGT
CACCTCTAATGTTGAGAGCGACACGAATAACCGGCCACTAATAGTCACTGAAGGTTAAAA
AAAACGAAGCGTTTCCGGCCAGAACGAACCCCTCAAGCAAACGATTATTTCAGCATTGTA
GGTGGCGCGGGCGGGCTCGTGCCGCGACGGACATTTACTGCAGTTGTAAAATAGCATTTT
CATAAAAGCAACAACTATATTAGCCCGAACTCATACCACCCGCCCGACCTTGATTTTGCC
ATTCAACAGGTTCAAATGTGTACATTCTGGGTTCGGCGAAACGTGGGTGGGAGAACCACC
TGGCTCGACGCTTTCTGTAGAGGATGCCCGTGCCACCGTGGCGTCCCTTCAGCGAACCGA
CTTAAGTGTCACGCTGGAGGGCAACATTGAAAACGTTTTGTGGAACAAACTGGCCGTGAA
CGCGTCGATCAATGGGCTCACAGCAATTATGGGCTGTCGAAATGGGGCCATACTGGAAAG
TGATCACGGGCTATCGTTAGTCAAGGATTTGTGCGCTGAAGTTGGCTTAGTAATGGAGGC
CAGTGAGATCCCCGTCCCAGGAGACCTCTTGACGAGAGTTTTGACCGTAGTGCATCTAAA
CGCCAATAATTTCTCGAGTATGCACCAGGACATGGCTTACGGTCGCGCTACTGAAGTGGA
CTACCTCAACGGCTTTGTGGTAAAGAAAGGTAACCAGTTGGGGGTGTCCACGCCGACCAA
TCGCGTTGTTTACGACCTCATCAAAATGAAGGAATTGATACGAAAGTGAGCTCCGCACAT
GAACGGCGCAACCAGACACGAGACACGCCAGGTACACGAGCTTGTAAATATTGCTTCTCT
AGAATGCGTGATGCACCAACCGCCCAACACCAAAACGGCCATCTACATGCAATATGTAGC
TGGCACGTCGTCTGGACTAAACTCATAAAAACCGGGCGTGGTTTGGAACCGCCAAGTGCC
CCATGTCACTGTCGAGTGCAGGAGATGTGATGCCCCACTCGCTTATTTCTTGTAGCGGAA
GGTAATTCTGCCGCGTGTGAGGTCGTACGGCGAAAGCTCCACTCGAACTGGATCGCCAAC
CAAAATCCGTACGAAGTTTTTGCGTATCCTTCCGCTAATGGTGCACAAGACGACCTTGCC
CGTAGCCCCAACTTCCACGCGGAACATCGCGCTGGGCAGACCCTCCTTTACCACACCTTC
GATCTCTATGACATCATCTTTCTCCTTCCGCTCCCGTGGCTGGGCCCCTTCGTTGTTCCC
GCCTCCCTTCCCTTTCTTCTTCGCCTCGAGCGCAGTGGTTGCTGCCACCCTTGCGATACC
CACCGGGCGCTGTGCCACAGTAGCGCAGTAACGCCCTGAAGAACGTCCGCCAGCAACCAG
CGCTGTGGCCCGTAACGGTACACCAACAAACGCGTGACCCATCGTGCAAGAAACAGCCGC
CCCCAATAGCCACAGGAAGTTCCTCATCATGCACACGAGCTGCTAATATAACCTGTCCGT
GATTCGCTGATGTCTGATGCTGATGGTATGTGGTCGAGTATAGCCTGCGCCGGTAGTCTC
CCTTCACTGCGCAGCGTAAACGTGGTGGTTTGTGTGCGTTGACAACATATAAAAATAACA
TGTTCATGCGTGGAAACCCTTATACGGGGGCAGGGGACGCTAGATACCCCGAGAACATCA
AGTTGTCAGCCATCT
>NODE_5905_length_2535_cov_54.357027_g4480_i0
CCTAGCTGCTACTGGCCGCTGCTTGCTGCCACTGCTGCTACCTGGTGCCACTACCCGGCG
TACACAGCGCTGTACGCGTAGTCCACCCTCCCGAGGAGGAGACCCGTCGGCGTACTTCGA
TGCCCTCTCCTCCCGACCGGCTTGGCGGTTCCGACACTCCGGGGAGCTTTCCCCTCATTG
GTAAAGTTTGCCGTGGTGGGGAGTTAGGGCCGAAACATGGTGCAGACACAGACGATGGTT
CTAACGATTACCAGCAGGGTGTCCTCGGGCAGACCTCGTACTGGCATGGTGGGCCTCGCC
GCTTGAAGCTGGGCCTCAAGTTCCCGGTAGCTGTTGTGTCTCTGGCTGTCGCGCTGATCT
GTGCCGGCCCGATGAGCGTTCTGGCCCAGGAAATGGATGCTGAAGCTGCAGATGAGGACT
CGGGCGGCGGGAGCAGCAGCGTGGGAGAAAGCATTCTGAGCTACGTTATCATCGTGGTGC
TGGTAGCAGCGTCGGGGCTGTTCTCTGGGCTAACGTTGGGGCTGCTGGGGCTAGACAAAA
TCGGCTTGGAGATCATCAGCAATGGGGACGAGCCCAACATGGCTGCCTTCGCCAAGAAAA
TTCAACCGGTGCGGGCCGATGGCAACCTGCTCCTCTGCACGCTGCTCTTGGGCAACGTTG
CTGTGAACGCCCTGCTTTCGATCGTCATGGCACAGCTTACCTCGGGGCTGGTGGGGTTCG
CTCTCGCCACGACCGTCATCACCATCTTCGGAGAGATCATTCCACAGGCGGTGTGCTCCC
GCCATGCTTTGAGCATCGGGTCGAGGGTTGTGCCTTTGGTGAAATTGATCATCCTCATCC
TCTTCCCCATCACCAAGCCTCTTAGCCTTCTTCTCGACAGAATGCTGGGAGACGAAATCG
GCACTATCCACTCGCGCAAGGAGCTGAACGAGCTGCTCAAGATCCACGTGAAGCACGGCG
CGATCGACGTGGAGACGGGGAGGGAGGTGGCGGGCGCGATGAACTATAAGAACCATGTCG
TGCGAGACGCGATGACGCCGGTGAAGGATTGCTTCATGCTCAGCGTGTCCGAGAAGCTCA
ACTTCAAGACGCTGTCGGTGATTTTCAAGAGCGGCTTCAGCCGCATCCCGGTGTTCGCGA
AGGACCACAACGACGTGATCGGGCTTCTGTTCACGAAAGACCTCATCTTCATCGACCCCG
ACGACGAAACGCCTCTCAGGAATTTCGTGCAGATTTTCGGCAGGGCCGTTACGGTGGTCT
GGCCGGACTACACCCTGGGAGACGTTCTGAACGTATTCAAGAAGGGCAAAAGCCACTTGG
GTCTTGTGAGGGACGTCAACAACTCCGGGGAGGGAGATCCGTTTTACGAAGTGATTGGCA
TCATCACGCTGGAGGACATCATCGAAGAAATATTGGGGGACGAGATTGTCGACGAGACGG
ACGCCTACGTCGACGTACGAAATCAGCTTCCGGTGGAAAGGGGGGAGTTCGACATGTCCC
GCCTGCAGCTGCTGAACGCGAATTCGAAGAAGTCTCTCCTCTCTGGGGACGAGGCGAAGG
CGGTGGCGTCACATCTAATGGCCAACGTACCTCAGTTCGAGAGCTTCAATGCGGAGCACG
TGGAGTCTATCATCGCTGCGTCGCCGGTCGTAGACATCGTCAGAGAGACGCTCGTAGACA
AGGCGGAGCCTGCACCAGGGGAGGTGTTGTATCGCCGCGGACGCACAAGCACGATGTGCA
CCATCATACTGACGGGCAAGGCGTCCGTCGTGGCCGGAAAAGACGGTTTTCAATCGGATG
CGGGTCCGTGGACGGTACTCGCGGCGGACGCGCTTGTTGAGGACGAGGGGACGTACAAGC
CAGACTTCTCGGCGCACGCCGGTAGCGAGCACATGCGCTGTGTACGCATCAGCAAAGCTT
CCGTCGACACGATCACATCCTTTTCCCGCCAAGAGCAAGAGCAAGAAACACACGAGATAT
CTTCGGAGGTTAAAGTAGATATTGTGGATGTTGCGGAAGCCAACGGCGGCGGCGGCGGAG
GTGGCAGCAGTAGGAGTGTTGGAAACAGCAGCGCCTTGAGCGGAAGCGATCGCAACAGCA
GCAGCAGTCCCGGTCCGGGCGTGGGTCCTTTAGGTTGAATTAGAGGGTGACGGTGCACCG
TTATTTGGCTGTGTATGGTGTACATATCGTACTTGATAGTAGTCGACACACAAGCATTCT
GTGGGGTTTTGTTTTTTTGATCCCATGACCTCGCCGGGGGAGGGGGGGGTAGGTGGCTAT
TTATTTGCTCGTGTCAAAGCGTCAAGTAGAGTGCTGTTTTGAGCGCTTGGCCCGGCGTGG
CGTGCGTGAACGAATGAAGTTCAATACACCAGTTTGTTATGATGCGGTATTGATACGGTG
ATGATGGTGATCGTGCTGTCCACCGACGTCAGCGAATAATCCATGATATGTCGGCAACCC
GAAGCCGTTCATGGCACGCCACACCTCAGTATGGGTATGGGTCATTGGTCGATTAATTGC
ATGGCCGTGAGCAAT
>NODE_5906_length_2535_cov_8.356214_g4481_i0
GTGGTGGTGGTGTTGGGGTGCGGCGAAGGGGATCGCGGAAGCGTTTCGTTGTCGTCCGCT
CCCCGCGGCGCGAATGGCATGGGGGGGGATAGAGGGCGGGAGGAGGTGCGCTGCGCGACG
GCGCGCGCGAGGGCAAGCTCCGCTTCTGCTGATGCCACTCGCCGGACCAGGTTGGCGCGC
TGAGCCTTGAGGGCCTCTATCTCCGCAGCGCGCTCCTCGGACTTCCGCCGGGCGCACACC
CCTTCCTCCTCGGCATGAGCCAGACGCTCCTCGAACGCCGTCCTCTCCGCACCCATCGCT
CGCTCCGACGCCACCGCCGCTGCCGCCGCTGACGTAGACGACGCCGATGATGCCACCGCT
GCCGCCCCCGCCTCTTGCGCGCCATCTGGCCGAACGGCATCCCTACGTACGTCCATCGCC
CTGGCGATCCCGAGGCTCAACATAAACGCCTCCAGGTCGTACAAAACTCCTTCCACCTCC
GACGCTGCCTCGTGCGCTGCCGCCTCCGCCTCCTCCCCCGCGGCACCTCGAACCCCACCC
CTAGCCGAATCGACATCGACGCTCCGCCCAACGCGTTGCCGTGTACTCCCCGAGCCGAAA
CGCCTTTCCCTGTTCCCGAAACCCCCACCAGGGGTCGGCGGCAAATCATCCCCTCGGGAG
GATCTTTGCGGCCACGAAGAACGCGGGTCAAAGGCCGCGGAACGGTTCCCAGAATGACGA
TCGGAACGGCTTCTAGAACGGCTTCTGGAGCGGATTTCGGAACTGTGGTCGGAACGGCAC
TCGGAACCATGCTCGGAACGGCGCTCGTGCGTGTTTCTGCTGCTGCTGCTACCAGCACCG
CGGTGAGGGGGGTGACGCTCCAATGATCTCAGTTCCGCCCGAAGGGTTTCCACCTCGCCC
CCTTCTGCCTCAGCCGCAGCCGCCTCCGCTCTCTCTAGCAAACCCTTGGCCGCGTCGACG
GTTCGCTCCAGGGCTTCTTGCAGTGCCAGCATCCCCTCTTCCCCGTAGGCTAATGCCTCC
TCCATCTCCGCACAGCTATCCCACGCCTCTCCCATGGCGGTCTTAGCCCCCGCCTCCGAA
TCTGCAAGCGCGGTCTTCAAAGACTTCACCTCTCCCTCCGCTTCCCGAGAGGCTTCTTCC
GCCCGCGTCGACTCTTCCGCCAAACGGGCTTCCAACCCGAGGCGTGTTTCTTCGGCCGCG
GTTAGCGATGCTTGCAGTACTCCCATCTCCGTGCGCAGGGAGGCAACCTCCGCGGCCTGA
ACCCCAGCCGCCTCAACCGACCCCCTCCCCGCTTCTGCCAAACGCCTCGCATCGTCCTCC
AAAACCGCGATCCGACCATCCCTCTCCTGCACCCCTTGGACGAGCGAGCGGAGCGCCCGC
GCGAGGCCGGAGTCCGACCTCTCCGCCCCCGCTTCTCCACGCGGCGCAACCTCCGCTGTT
CGAACCGGCGCAACCTCCGCCGCTTCACGCTCATCGGTGAACCGGCTGCTGGGTTTCCGC
TGCCCTTCTCTGCGTTCTCGTCCGTCTCGCCGTCGCCGTTCCTGTTCCTCTCCTTCCCCC
CTATCTGTGACCGCCTCCGCCATCGCCACCGCTGCCATCGCCGCGTCGTCCGTCCGTACG
AAACCTTCGGACCTTCCCCCGTCCCCTCCTTCCCCACCGCCAGTGGAAACTCCGCCTGCT
TGCGCCGGGGGGGCGGCGGGAATAGTCTCCTCCCTGGCACCGCCGCCGCGGCCAATGGAA
ACCCCTCCCGCTTGCGCCGGGGGGGAGGAGGGTAAAGTCCCCTCCCTAGCAGCGACGCCT
CCCCCACCGACAATGGCAAGGCTTTCTAGGAGGCCTTGGAGGCGTTCGTTAGTGCGGGAA
ACAGCGCTCTCTCTTCTTACAGCGGTACCCAGGCGAGCCAGCGCCTCAGCGCCTCCCCCC
TCCCCCGCCACCGTGCCCCGGTTTTCGGGTGACTCCGTGAGGCAGGCGCTCCCGCTGCTG
CTCCCGCTGTTGCTGTTGCTGCTGCTGCTGCTGATGCTGGCCGACGGCGCGCGGCTTGGA
CCGTTGCTACCGGACAAGGCGCTCGTAACCTCGGCTAGGGTGTCCTCGAGCATGGCGTTT
TGGGAGCGGAGGTGGTCCGCTTGTGCGAGCGCGTTCTGCGCCTTCATCTGGGCCTCGAGT
GCATTCGCTTCGGAAAGGGCGAGGTTCCCCTTCAGGGCTTCAACGCGAACCGACACCCGC
CTCGCTACCGCCACCATCTTCCCAACATCCGTTGCCACCGCCGCCACCGTCGCCGCCTCC
CCCACCGCTCCGCTCCCGCGCTCCGCCGCGTCACCCTCCCCAGACGACCGCCTGGCACGG
CCCATCCCTATTCCGGCCACCGTTCTTATCGCTACCGCCGTCTCCTCGTCCTCCCCGCCC
ACACATCTCAACATCGCCTCCAGCTCTTGGCTGAGCGACCGCGCGCGGTCATCCAGCGCA
CTCCCTTGCTCCGCGGCTTCTGCTTCGCGGGTCGCCGCCGCCGCTGCCGCCGCCGCTGCA
GCCGCCGCGGCATCC
>NODE_5907_length_2534_cov_100.709874_g2037_i1
GCCGCAGCCGCGGCCGCCGCCGCTGCTGTCCCTGTCGGTGCTGCCGTCGCCGCCCCGTCG
ACGGTAAGGTGGCCCGCCGGTGACGCCGGACTCGCCGGACCCGCCGGCTGCATGGGCGAG
GGCGGCTGTAGCGCCCGTTTTCTCTTGTTGCTGGCTTCGTCTTCCCCCGTCAACCCCAAC
CCGCCCGCTCCGGCGCGGGCGTTGCCGCTTGCGTAGCCGTTACCGGTACCGTTGAGGTGA
TGGTGGGCGCGGGGGGCAAGACTCGCCGCCGCGGCGGTTGCGGCAGCGGCGGTCGTCGCG
CGGAGACTGGCCGCCGTTGCCTGCCCGGCGGAAGCGCCCATCAGAAGCGCGCTGCCGGCC
CCGCCCGCCCCGAGCGGCTGGGACATGCCGGAGGGGCCACCGCCGCCGATGGTGCCGACC
CCAAAGCTCGGGCCCATGCACTTGAGAAGGTACAGCTGCAGCTCACGTATCTGCTCTTCC
TTCTTCCGTAGAGACAACAGCTCCTGCACAAGCAAAGACGTGTCCGTGATGCCGTGGTAG
TTGCGGGTGCCATCCAGGGCCCCTTCCACATCTGCGATCTTCAACGCTACCTGCTCCAAC
TCGTCGTGCTGCGGGAGAGTGTACGCCATATCAACTCTTCCAGGAGAAGCCGCCACCGAG
CTGGTCACCGCTCCACTTCCCGGTATCCCCGAGCTGGAAAGCCCCGGTGCGAGTCCCTCC
ATCGGGTACTAGCCGTAGCAGTACCGTAGATAGTAGATAGGTGGGGGAACAAACTTGAAG
GAGTGCAATGTGTTCTTGAGGCTTTCTCTCTTATAGGGGGTTTCCTTAAAATAACCCCGG
GGTAGAGCAAAAAATTGCAGCAAGAGCACGGAGTGGAACAAGCAGGTTCGACGAGCGACG
GCCCATGAACGAGACGCACAGAGGATCGTAGGCATAGCGGAGGAGGGTATGCAGAGGTAT
GATTGCACCCCGCTTGCACCACCACACGCAGGCAGCGAAGTTTCGATGCAAGTAGTCAGG
ACCACCGCACAAGAATGCGGCGAGGACGATGATGATGATTCCGGTGAGGAAGAAGAAGCA
CGATTCGAAGACGACACCGAGAGCTTCATGCTGCGGCAACGAGAGTTCAACTTCCCAGGA
CTCCCGCCAGTCGTGGTCCGCCAAGACTTCGTATGCGTGGAAGGGACGGGGGGAGCGGTG
TGGCGGCCCTCCATCCAGTTCGCCAGGTTCGTGTGCGGCGAGGAGGGCCGGCGCTGTCTG
CCCCTCAAGGGCAAGTCTCTGCTCGAGATTAGCTCGGGACTGGGGCTTGGAGCCATCGTA
GCCTGGCACCTAGGGGCCTCGTCGGTGGTGGCCACGGATATCGACTCGGAAAATGGCCCG
ATGGCTCTCCTCGCCCGGAACGTTTCCGCCAATTGCGACCGCAATGCCTCATCGACGAAT
CGATCGGAGTCGCGCCAGATCGGGAGCTTGGGCGGGGAGGGGGAAGAGGAGGAGGAGAAG
GAGGAGGAATCGCGTTGCCGGCCCACTGCTGATGGCGTTGCAGAAAGAGAAGAAGGCGTT
TTGAGTCGGGGACAGGGGACAGCTCGCCGTTCTTCTCCAGTTGCTGGTGTATGCGTGCAG
GAGCTGCGGTGGGGGGACGGGGCTCAGCTGGCGGGGGCGCTGGCAAAGTTTGGAGGCTTC
GGGCCTGACGTCGTGCTCGCGTGTGACGTGGTTTTCGACGAGGCACTGCTCCCGGCCTTA
ACGGAAACCTTAGTAGCGGCGTGCACGCTAGCGACGAGTTGCGGAGGGCTTCCTCGCCTC
TGCGTCTCGCTGCAGAAGCGGAACAGAGATCGGGAGAGCTCGTTCTTCGCTGGATTGGCG
AGGCGCCTGGGCGGGGGGTCGTGGCGGGAGGTCCACCGAGAGAGCGATATCTCCGTGCTT
ATCTTCGCAGCGGCTGCGTACGAGTAGTAGTTCTTCTCTCCGCCGTTCGTTTGCTTGTTT
TATTTCCCCCCCCCCACCCACCTCTGTTTTCTGTTTTTCTGGAGGGGGGAGGGTTCCCTC
AGTTTTTGTTGTTGTTGTTTTTTTCCTCGGGTATTTGGTTTTTGCTTTGGGTGGCGTGGG
GAAATGTGGAGATGGGGTCGCTTGTATTCTACCCGATATCATCATATGTTTGTTCGTACG
AGGTACGTAACCCTAGAGGTACGTAACCTGGTACGTATATATAGTAGTGCCTGTAAACCA
TTTTCGTACACAAACCAGTGTGGCAGCTAGGGGTCCTGCTGTTGTGCAGGACCGCTTATT
AGACCCGTCCATCGGGACCAGCAGGCGTTTTTATTTTGTATTTGTTTTATAAGAACAAAC
ACGTAAGACCATTTTTTCTTTTTTTCTTTTAGAAGGTTAAGGTTGTTGTTGTTGTTGTTG
TTGTTGTCTTCACATTAAACTGGTTTCAGTTGCTAATCCCTATAGTCTGATCTAGCAAGA
TCACAGCCCGTGGTCACAAAAGTGCTAGAGCCATCAGAGAATCCTAAAGAACACGCACAC
TTAGCAGGGAAAGG
>NODE_5908_length_2534_cov_65.023568_g4482_i0
TTTTTTTTTTGGAGCTGGAAAGTAAAAGTCATGATTAGAAAACAAAGAAGTGCACCCCGT
CAGTAGTCGCCACAAACGCGTGGAGTTTGTTGGGAGGGGACCTCAACGCTACTACTATTT
ATTGTAGGTGCCACACATCTCGAACTCCCCATAGACAATTACACCCCCCCCTTATCCATC
CGCGCTTGGTGTAAGCAATGTCTGCCTCGTTGGTGAAAACTCAACGAGCCCCGTCCCGGC
ATTGTAGGGGTTGCTAGGGTCTATGGTCATACGACTACGCCCATGCACGGCATGATGAGT
ACACCCCCTTTCATCCATACTTCGGAAGTTTCGTAGCCGGACAAAGCTTGACGCAACCTC
GACGGTAAATCAGTTTGCGACTCATTTCCCCCCTCGCAAGGGCTTCTACCGGCAGCACGG
AATGCAGACTGACCCCAATCAACCCTTTTAAAACAAAAAATGACCCAGATATACAACGGT
AGCGACAAAAAATGACACGCCAAAAGTGGTGCTATCGACCGTCCTTTATGGTGTGAGTGC
ACTGTACGAGCCCTGCTGTAGTACCATGCAGTGTGCGTATCACGCAACTCCTTGCTAGGT
AGAAATTTGGGTACTCCCATCTATGATACCCTACTCCAGTGGGCTGGGTGATTGTGTATT
GTTGCCGCTTCTATCATCGTTGAGAGTCGCTTAGCTTCGACGAAAGAGTGTTTGTTCCGC
CAATACCGAAAGCACGCGTCGCTCTGACACGTGAAAAACACCCTAACGCCTTTTACCACT
ACGAAAACCCCCAAAACGTGAGTGCAGTTCTACAGGGTGGTCTACAGTAGTACCCAAAAC
ACATGCACATCGGAGAAACGAGCCCGTACATCTCTACTGAAATAAAAATAACAGCCAGTT
CCAGAAGGCATTACTTGATCGAACGACACAAGAAGAGCGCTGCTGCAGTCCGCTGAACTC
GTCGCCCATGTACACGCCCTCCGCGTCTCGAGACCCATCCAGGCGCTCAAAGCAGTACAG
ACAGGCCTCGCAGGTGGCGAGCTTGGAGACTTATCTCCCATAGTAGCAAACGTCCATGCG
TCGCCAACGCCCCTTCGCGGCCCGCTTTACCAGTGGAAACGAGGATCAAGAATGACCCTT
GCGCACCCACGTCGATGTGCCGCTGCTCGGTGCGTTCGTTGGATGTATACGGATGTCTTC
CGCGCAGCTGCCTCGCCCCATCTCCTCAGTACATAGCACCCAAATTATTTCACTTAACAA
CCCCCTATGCCACTGCCAAAACAAAATCCTACATGAATTTCTAGAGGTTTGGTTAGCACA
AAAAACGCGGATGCAGGTAGTCCTGCAGGGGATAATAGACTACACGCCTTCGTTTTGTCC
CCACAATAAAACCGCCTCCGCACAGAGAACACCGCCCTCCGTCCCGCCGGCCTCGGAGAG
ACCCACCCGCGTGACATTTATGCCTGTGTCTGCAGCGGCCGACACCGCCGCTAGCCCCGC
TCTTCGCTTTATCGGAGACATGTAGTGCACTTCCATGTACTGGATCAGAGGGTTTTTAGG
GATCGAGGCGTCTTCGACCGGGAGGGGCGCCGGGGGACATCGGCGAGCGATTTCCTCCGC
CGCCACGGCTATCGCGCCGCCGTGCATCGTTCCCGGTATGTAGTTGCACTGCCGCCTCGT
GATGAGGACCTCGGCCTCGGCGCTCCGAATCTCTTCCTCGTCCTCCTCCTGCCCTTGGGC
TAAATTGGCGTCGCCGAAGTACTCTTCCCCCGCTTTCCCCCCTTCGTACCGCTCGAAGTC
TTCCAGCTTGAACATGTCAACTAGATGTTCCCCCGTTGGAATGCCCTTCGTTCGTTCTGG
GTCCTTCAGCCAACGCTCATGCTGGCGGTTCATCCACTTGGTTGCAACAGGGAATAGAAA
CGGCGTCGCAGTTAAGTCCCACGCGCGCCCCATCGGGAGGTACTTGACGTGTCTCCCTGT
CGCCGCCAGCTTTCCATCTTCTCGATACATGCTAGCCTCCCCGTATCCGAGCCGGGCGCC
CATCTTCAGCCCTCGGGACTTAAACGTTACCCTTTCCCCCGGCCCGACGGGGTGGAACAT
CTGACAGCTGAGGGATATGCTCACACCCGGGCGGTACGTCTTATCGGCGATCACCATAGC
CAACGTGCTGACCTCGTCGAAGATAGCGGTAGTTGCACCGCACGAGAGGAAAGCTTTCCC
GCCGCCACCTCCGCCGCCCCCGGAGGTTTCTCGCGGCAGGCATATGTTCTCGGGTACGGT
GTACACCGCTTCCAGCGAGCTGCCTTGCTGCCCAACCGACGTCACTAGCATGCCATCATA
CATGCCGATTGAGCGTGCGAACCCCGTCTGCCAAACAGACTCCGTGAAGAACTCCAGCAT
CCCACGCCCTACGGGGCTCCGAAGGCTCTCCACTACTCCCTTGGCCACCCTCATGGCCCC
CAGGTACTTTGTATAGCAGCAGTGCCAACTGACTGTCACTTGTCGTTGCCCTGTGAGTCT
GTGAGTTCGCTTAC
>NODE_5909_length_2534_cov_48.476636_g3641_i1
GTGAAGGATATGCGTGTTGCCAACGGATCACAGCCCTTTCGACGAGATCCAGAAGGGTCA
CTCGGCCGCAGCGGAGAATTTCGATTGGGCGAGGGAAGACGTGATGGTGGACTTCACCAC
GAAATCGAGCCGCTTATTGGGCTTTCACACGATAGACACGACCATCCGGAAGAGCTGTCG
GTCCACCGCATACTTGTCCGGAGGTGTGCCTTCCCCTTCGCGAGGAGGGTCCCAAGAATC
TTGACGAGGCGAACAGCGCAGTTTTTCATTACGGTCTGGCTCTGCTGGATTGTAGCTGCC
TGCGCGGAATGGCGAGCTCAGCATAACTTGAAGACTCTTCGGAAGCAGTTGGTCGCATTT
CTGCAAGAAACGGCCTTCTACGTGGAGGAGGAAGGGCGTCTCTCTGAGGCGTGGCAATCG
CCATTACAGCGGAGGCTGGCATCAGATTTTGATGAGCCCGTACATGGCCCGGTACACGCA
GGGCGGTCACCCAACGGATCTGCAACCAAGAGTAGAGTCATCGGAGCTGGAAGGCTTCGT
GGAGCGGTAGCTGGCGAACAAACACATCGTGGTGACGCGCGCGGCCCGTCTGGTGCGTCT
GATTCTAGTTATGCGACTCTACCTGCCAACACGCGGCTGTTGGAAGAGCAAGCAAACGGG
AGAAGCGTGGGGTCAGCGAAACATGCAGACAAAGCGGAGGTGGAATCGGACGGGCCAGTA
CATGGGCTTCATACGTATTTTCAAAGCGGAGACAGCGAAAACGATTGGGCGCATGATCGT
GTTTTGAGATCGCAGGGCGGACGCGAAAAGGCAAGAGATAATTCCTGCCCGCTCATATAC
GCGGTGGATGCGGTCACCGCCAAAGAGCACGGCCTACACTTGTTCCAGGAGGAACTTGAG
CTGCTCGGGACTGTCACGGCTCGTCTATGCCGTTGCCTCTGCGATGCTCCGATACCACAT
GCACAAGAACAACCCGAGGAACTTCGCGCGAGGAGATCTACCGCGACAGCAGCCAATAAC
GGTCAGGAGAAAGATGACGGACAAGATAATGCCGGAACTGTCCGAACGAGGCGTAAGCTA
GGCGTGTGCAAGGGAGAAGCACATACACTCATGCTAGAAGAAATGTTGAAGGGGGCCAAC
GTCGTTATATCAGGGGACTCAGGTTGGTTCTACGAATGGTTCGCAAGCATGCAGGACGCG
TACCACCGTACATGTAGCCATTTCTCAACCCGCTCAACGCTGGGCATCCCGGAAGGCACA
GTTCTACGGACTGTTCTCACTGGCACTGATATGTACGAAGACAGCTGGTTTCAACTCGAG
GGGGCTGGGTGGCGCCCTTTTCGGAATCCCATCGACGCCGTTCGACATGGATTCAATTTC
ATGCAGTACAAACTGCGTCAATTTCAGGTTGGCCCGCTGGGCAAGTCGACCCATACTGAC
CTCGAGCCGATGATGGTTGCCTTCGATGGATGCGTGAGTGCCAAGGACCCGCACAGCGAG
AGAGCAGATGGGGCTGCCAATCGATGGCGAAAAGGTCGATTATTGAGCGTCCCGAAGTTG
GATGACTCGTAGAAATGATGTAAATGATATCTTACCCGATTGCGTTGTGCTTTGGGGGCT
GTTTTGTGTATTTTCGTGTGCAGGTCATCCCAGTTTTTGAGCGGACGGCGCCCTTCTTGT
TGTAGCCCACGCTCTTGTTGACCCTTGAGCCTTGTTTGTACTGAGGGTGATACTCTCGCC
TGGCTAACTGCCGGACGACGTACGATTGAGCCTGCGTCATTGTTGACCAGCGTTTGTCAT
GGCCATAGAGCATTCGAATTCCGAAAGCGATCCTTTGCTGTTGAAAGCCACCATTGTTTC
GCTGCTTACCTTTCTGCGATATGTACACACTTGGAGAGGAGATTGCTAGGTATTGCGGAT
GGCCTTGTATTTGTGTGGAAATGTAGCGCGGTGTATGTTTGTCACAATATGTGCATACAG
TACGAGCTTTTCTTCACGGTGTAACCGATTAAAATTACGGTTATTTTTTTAAGTGCAGTT
TCCCTTTGTCTTGAACGAAATCCTATCGCTCAGCCGTCGGCTTTCACAGTCGGGAGTCGC
GTGTAATGTATAAACATCCACTACGAACAGGTATGTATGACACTTTGAATTTGGAAGCTC
AGATCAACGAAAAGCACCCGTGACTATTAAGAGTAGTAGTGCTTGCTGTCGACTTTCTGC
ACGCGTACGTGTCGAGGTCTTGCATATTGCCCGCCAACAGTAGTTGAGCAGGTGGATTCT
CCAAGCTTAACTTGGTTTCGCATGGAATTCAACACAATAGTCATTCATTATACTTGCACC
TTTTTGTTTGGAACTTATGTTTTGTCCAGGTTCGTGTATTACCAAGTAGGTGTAATCCAG
AGCCAATGATACTGCGGAATTCGAGAGCTCGCCCAGACGAGCGCGTTGGCCTTAGAGGCA
CCATTGCGCGCAGGATGATAAAAGTACTGCCTGCAGGCGTAAGCAATAAAGCTGATCGTT
TTTTTTTTAATATG
>NODE_5910_length_2534_cov_39.954084_g4483_i0
CAAAGCATAAGCACGTACAAAACACCGGCCTGGTGGTGCTAGAGTGCCAATGTGTCCCTA
AATATAAGTAGCATTTGTACTAGATTTTAATGTACAAATGGTTCTTATATTGAAGGACAG
AGTGGTATACCCTATCAGGCGGACGACGCTTATCATAGCAGGTAACCCGTCAATCTCTCG
AGGTGGCTTAGATATGATGAGCGTTTCAGGAGGGTGGGATAGGAAGGCCGTGAAGGGGAA
AAGGGGTACTCGTATAGGGTTGGAAGGCGCTATGCGGGAATGGTTGAAGGTGCTGCGGTC
GCGAAGGGGTGGCGGTAGACAATCGCTGCGTATGCACGGAATATTTGTAACCTGTCCTCG
TGTTGTTCATGCTGGAACAGCGGTATTGACCGTGTTAAAAATGCGGATTACCGCTTAGAG
GCCGGTGGTGTAGTACCCGTTTGGATTCTGATAGGAGCGTAAATCGGTAATATTGTACCC
GTTTGGATTCTGATAGGAACGTGAATCGGTAGTATTGTACCCGTTTGGATTCTGATAGGA
GCGTCAATCGGTAATATTGTACCCGTTTGGATTATGATAGGAACTTAAATCGGTCATATA
TATTGTACCCGTTTGGATTCTGATAGGAGCGTCAATCGGTAATACTGTACCCGTTTGGAT
TCTGATAGGAACGTAAATCGGTAAAATGGTACCCGTTTAGATTATGAAATGTAGCTTATG
CTAACGGCCAGAGTGGTCTAGGTTTCATGTATTCCGCGCTGATGGTGTTAACTGGGCAAG
GGATCATTTTGAGCTGTGAGGGGGCGCCACGAGTATGCACGGAGAAATTTTGAGGTGCGG
TGGTTTGCAAAGGGGTACGTAGCGGTGGAGGGCACTTCGCAACGAAGAGGGTTAGACATT
TAACCTGGACCCTGGTGGCGGTAGAGGGCGCTAAGCAGCGAAAGAGTGTTGGAGGCGTTT
TTCTTGAAGCGAGACGAAGTGCTACCATAGGTGGCGCATTTTTTGGCCGTAACGTGTCAC
CTCGGACAGGTCTAGATCATCTACAGATCATCGGCAGATCATCTACAGATCATGATCTAT
CTATCTATTGGTAGATCATCTAGTTCCTCACCTGCCATTGGGAGAGGTTGCGCAGGATCT
GTACAGTACAGATCCAACGCATGAAACGTGCTCTAGACCGTGCAGTATGAGCTAGATCAT
ACAGATCATACAGATCATACAAGATCGGGAATATGTCTTCCTTGAACGATCTAGATCATT
GAGTGGAAGTGACCTATCTGATGTATCTGATCTGATCTGCCCCATCTGATCGAGGTGTGG
AAGATTACGTTTAATCTGATCGAATCTGATGCGGGTAGCCGTCAATTTCGCTGAGCATGG
AGGGGTAGTTTTCATATTATGTGGGTAGGCGTGGGGACTGCCCTGACTCGTAGTGAGCAT
GACATGCTATTGTTATCTTACGTGGAGGGGAAGGTCGACCGGAGCTACGAGCCGGCCGTT
ATTTTCGTGTTTTTTTTTTGTGCACCTGTGCGTTTTTTGTTGTTGTGTACCTGTTGGTGT
GTGTCGGTGTGGTAGGCGGTACTCGTACTAGTCGCGTAATACTATTAGTACGTCATGCTG
GCGGCAAGACTGCTGCTGCTGCTATTTGTTGTGGCGTTTTTTGTATCGGGGTTTGTTGTA
AGACGGGCTGTACTCGTACTGGTTGGCATGTTCATGTCGGTGGTGCACCGTAGTATATTG
ATAGTGCTAGTGTTGCTGTCATGGTGCTGGAAAAACTGTGCAGTTCAGTAGCTGCAGTAG
AACGTACAGCAGTAGACATATTGGTGGCAGTACTGACTGGCTGGCTTACTTGGTGGAATA
CATACATACATGCTGCTGCTGCTGCTGTAGTTTCCGTGGGGTTTCCATCTCAAAATTATT
TTGTGGCAAAAGGGCTGTATTTGTAGCGGTTCTGTAATGTTGGTGACGACACACTATATA
CTATATACTGCTGTCATGTGGTTGTGGTTGCATTTTCTTTTTATGCCAACCTAGTTTCTT
GCCGCCAGTGTTTGAGTAGATGCACTGGCATACTGGCATACTGGCATACTGGCTCCCCTG
ACAGCAGTGGCAGGCTGTGGTTGTACTGGCTGGGACATGTTGGTGGCGCTGTAGTGTTTT
TTCGTCTCGGTTTGTTTTTGGAGTGGGGTTGTCCGGCGAAAGCAACGAAGAGAAAGAAAC
TGTTGTGGACAGGTCGGACAGATCAGACAGATTTTTTTTTTCAGGACGGATCAGGCAGGT
CCTCTCATCTGGACAGATCAGGCAGCTCCTCTTTTCAAGACAGATCATATCACATTTTCA
GGGAATATCAGATCCTCTTTTCAGGACATATCAGGCAGCTCCTCTTTTCAGGCCAGATCA
GGCAGATCCTCTTTTCAGGGCAGATCAGGAAGCTCCTCTTTTCAGGATATGGATCAGGCA
GATCCTCTTTTCAGGACAGAGCAGACCAGATCCTCGTATCAGGACAGATCGGGCAGGTCC
TCTTTCCAAGACAG
>NODE_5911_length_2534_cov_4.744413_g4484_i0
TTTTTAATTGGATTTTCCGGTTGGTGCCAAGTAGCCCGCACGTCACCCTGTGCTACACCC
AATATCACAATCTCCAACTTCATCACGCCCGCACGCTCACTGAGTACGCGCAAAGACCTA
GACTACCACATCTCCTCGAGTCAGTCGGCGCCCCTTTGCTCTGCTACTAGTGGTCACAAC
TAAAGGCAGAAGGAGCCTAAAACTGAGGGTGCTCTTGTTCCTCACATAGAAGCAGGAAGA
CATATTTCCCCCGAGTTAGGGTTGTTCTTCCTCTACTCGCCCAAAATGTCGTGCTTAACC
GGAAAACCTACGTACATTGACTCAATAACCTCGTCGTAACATCCCCCCCAGCTGGTTGGC
CGACACCACGGCCAGCCACACGAAACTCGAGATGGTGAGCCCAAGCAAACCCTACATGGG
TCCATTAGCCCGTCGTAACAGTCGTTGGCGGTTCGATCTCGCTGGGAAATCTACCGACAT
GCGAGACGCCGCCGCATCTACCGGTACGAGAAGAGGAAAGGTAAGTGCTGCTACAGATAC
AACTACCTCGCCCGAGGAGCATCGAGGTGTCGCCGGGAGATATATTTGGTTGTTCTGCGC
ATGCAGCACCCGCACACTGCCCAGGGGTTTCCGACGGGTGCGTATGTGAGCATGCATCCC
TTCCTGACTTCCGACAAGTGCACGACTGTGGTCTTGGACACTTAAGAACGAATGACCCAG
TGTCAACTATTAATAGGGTCTTTTAACCAATTCCTTTATTTTTGTTTTGTCTGTCTTGCA
TGCTTGACCCCCCTCGATCTCACTCGCCAATCGGGGCGTGACTAACGGACTGTTTTCGCT
CGAACGATTCCAAACGATTGATGCCCATGCCACGATGGAACCCAATAGCTGACACACTCC
GGTGGCCAGCGCCGACTCTCAGCTGATACGGTGCCTGTGCGCTGAGCTACGTGATACCCA
CAAACTACTCATTTTATACCAATACTCCGAGCCAACACGTTCGCACGAGTTACCACAGCA
CTGTATCGCGACAGCAATCAGTGGTGAAAGCACACAGCATCACCCTGTACTAAGGATTAG
CCCCCTTTTCGAGGCAAGGGAAAAATCAGCCACTTTGCTCGGGTGTGCGCTTTATTCGAC
CACGAATCCCCCGAAGAATGGCATTCAAACGAGCATCATTCTCCGCACACTACTGTAGGT
TTATATAGAAATTCAATAATCCAAGCGAGCATTGTCGCCACACTATGCTGCCCTGGGGCA
TAGATTCATTGCTATCGCGACGGAGAGTGTACCGGAGGGTTTCCACACAGCCTCGTGCAG
CAGGGGCCTTCGACCTACACGAGACACCAAGGATCCAAGGGTCTGAGCGCCCACGAGGCC
CCCCCAAAAAAAACAAAAAAAGTAAACCTGGTGCACAGGTTTGACACGACAATATCACAC
CGCTACCGGACGCCCAAAAAACAAAGATGGCAACATTTGACCAAGAAATTAAGAGAAAAC
AAATATTAAAGACGACAGCCTTGGTGCTACAGCCTACTTTCATGCACTCTGCTTGCGACC
AGTACGAAAGCCGGGCGATGATCATACAATGTACACGAATTGTGTATAATTTCGCTACTA
CTACGTATGGAGAACCATTTTTACAAACACCAGTTAGACCTGATGAGGTTGAGGTTGGAC
CTACATTTACATTTTCCGGCCGTTTGGTTTACGTACGTATAATGTGGGGTTATTACGCAC
TTAGATGGATGCTGGCTGCGGTGAATACACACGACAGCCGACCCGAACCTTCTCGTCGAG
GGTTGTCTGAAATCTTCTACGAATAGCAGCGGCAGCGGTCTCACACAGTGGGTCGGATGT
CAAGAAGCTAGACTTCCAAACGCTACTCATACATTGCAGTACTAGGTCGCGCTCACACGG
CCACCACCCGCTCACCCGTTTATACTTCCGGGTAATACTACTCGACAGGGTTGAATCCTG
TCCGTGGACACGTGGTACGCACTACCTGCGGTATATTCTACGTTGTAAGAGACAACGATT
CCATTTGCAGGAAACTTGACCAGGCCAGGACAAAAAGCCAACAGAGCGCTGTTCTGTCCA
GCCGATGACAGGTGATTACGCGTCTGCTCGGAAACGACAGAGAACGCATTTCTGCTATAG
TCGATAGCAGGGAGAATGCCACCGTGACATACGAGTACGCGATGAAAGCCGTAGTTCAGT
CGGTGGTTCTACAGTGCTCCCACTCCAGCCAGCTCCTACCCCGCACAAGCTGCACAATCC
CACGTTGCCTGCCCTGCTCCCTCATGTTGTGGGAACGGTTACACCGTCCCGATGTTGTTG
TTGCGTTCAGGCAGAGCTCTTCCGGTCGTGCCACTTCTTCGAGGCAAAAACTTCCGGAAG
GGGCCCTCTTGCTCACTTGTTACGCGTAGGCGCAGGAACAGTATGGTGAAGGTGCCGGCT
AGACCGAAGAGCCAAGCCATCACTGCCACGCCGAGGGTAGGGCCAGCTTCGATGTTGGCT
TCCTCGAATTCGGC
>NODE_5912_length_2533_cov_152.353659_g4485_i0
GTTGCATTGGAGCCATGTCAGCGAGAGCAACGCTTGATGCATGCATAAAGGACTTGGAAG
ACACCTTAGGAGTAGCCCCAGAGGCCGGCAATGGACCACGAGCACCAGCCGCCACGACCT
CAGCAGCGCAGCTCCTAGACACTGCCATCGCCAGGCTTGAGGCGTCATTAGGCCTCCAAC
CGGAAGAAGCGGTTGCCGTGACTAGCGTAGCAGAAGGCACGGGCGAAGCAGCGGGAAAGG
CCCACGTCGTGGAGGCAAGCGAAGCGAAACGCGACAATGTCAGCAAGAAGAACAACAACG
CCCGAGGCAAGGGGAAGAAAGAGAAAGCACCAGCGCCTGTTTCGGCGGTTGACCAGCCCG
ACGGGACAAAGGTCGACCTGCGGGTCGGGGTAATTTCTAAAGTGTGGGTGCACGAGTCAG
CCGACAAGCTTTATTGCGAGGAGATTGACGTGGGCGAGGAAGAGCCAAGGAAAATCGCGA
GCGGATTGGTGCCGCACTACTCGGTTGAGGAGATGGAGGGGCGAAGGGTTGTGGTATTTT
GCAACCTCAAGCCGCGCACCCTGAAGGGGTTCAAGAGCCATGGGATGGTGGTGTGTGCTG
TCGCAGCCCCTGGCGCCGACAAGGAGAAGGTCGAGCTCGTAGTCCCGCCAGAAGGGGCCG
AAGTGGGCGAGAGGCTGTACTTCGAAGGGGTGGAGGGGGGTCCGTTCGAGCCGGTGTCCG
CAGCGCAAATGGAGAAGAAGAAAGTGCTCGATAGAGTTCTGACGGAACTCGCGACCGATG
GAGAGGGCACGGTCAAGTGGCGAGAGCACCCCCTGGCGTCGTCGTGCGGCCATTGCACCG
CCCCGACGGTGCGTAACGGGCCAGTACGCTGATTTCGGTTTGGGGGGAAATGGAACATTA
ACATTTGTCGAGCAAGGAAGATCGTAGAATTTCGCGCGTTTGTTACCATTGAAGCTCTAG
AGCACTAATCTATACCACCTACTGGTAGACATTCCTGATAGATCGTAGGCCTTTCTTGGC
AGACGGCTTTTTTTTTTTTTATTTGTGAGGTGGCGTTTAAACCAAAACTCCGGAACGTCA
TGGTTGCCAGCACGTTGCATGCCTCTCAAGAGTGTTAGACGTTCGGTCGTGCTGAATCTT
CACGGTACACGTGACACAAGCCGCTAAAAGTAGAGTGACATCAACCAGGGGGTTTCCTCT
GCTGGAGGGATTTCGAGGACGGGCGAAGGGTTGTGCTGTAGACGTGGCAAAATGGGCAGT
GATAATCAGAACGCCACCCGTCCACAGTGATACCGTACAAGAGTACTCGTACTGATTTTA
TGACTCGTCCAGGGTTTAAATCCCAACCACTCACTTGGATCCAGTCTGCGTGCGTTGTAG
GGTGAGCTTGGTACCCTCCTTCCGGCTATCCGCCCACTTCCTCCTCGGAATGCGACCATT
TCGAGATCGAAGCAAGTACAAAGCGGGTACTGGAGCATCCGATAAGATGGTAGCAGCGAT
GGTCCAGATAGGTGGTCGAGTAAAATCGAGAGCCACTAAAACGGAACCGATGATGGCACA
GAGACGGTTGCACGGGTTTTGGGTTCTAAACGACTCGTTGGACTCGTTGGACGGGGTGCA
CCCCAGATCAGGTTACCTTTTCAAATAATCGAAAGACAGAGAATGGAGGTTGTGGGAGAA
AATAATGTGTACCATTATGAGGATTGAGTTAGTATCGCAATCGAATGAGTAACATTCGCG
TTGCTAGTCTCCGGTCTAACTAAAAAATAAGGTGTTGAAAGGGCCATTATTATTGAGCAA
GTTTTGTCCAGGTGTCAGTATGTTAGTATCGCAATCGAACGAGTATCATTCGTGTTGCTA
GTTGCTAGTCTCCAGTCCTGAAAAAAATGCAAGTCTTTGTCCGGCGTTTTTCCCGCGGGC
TCAGGGGTAGTTCCTCGTTGCCTTCAATGTTGCACAGATGCTCCGAGTACCTTGGAGTAA
AGTAAGGAGTATTGGAGATAAAATACTTCAGGTACTTCGTGTACTCGAAGTATTTCGGGG
TTCGATACTCCGGGATACTGCTCGTACTCGGAGTATTTCGGGTATGAACACTCTCGAGAC
TTCTTGTACTCGGAGTATTTCGGGGTCCGATACTGCGGGTGCTCCTTGTACTCCGAGTAT
TTGGGGCTTCAGTACTAGACACCTTTCAAACTCGGCATTCACGCATTATCTGAATTTGTG
GATTTTGAAATCGAATTTTTTTTTTTTGAAGACGAAGAACCCGATTTGAAAAGTTGTTTC
AAAGTCATTCATAGGTAAAGTGTTTGGTCGTTAATGGAAAATCCAAGTGAAGTTCCTTCG
TTGTACGTATATAACCAGGTATTCATAAAGCCGTCCCAGGTATGATACCTGGTATGTGAG
AACAGCCGCACAGCAGCAGCACAGCTGACTCGGCACAGCAGCAGCAGCACAGCAGCAGCA
GCAGCAGCAGCACAGCAGAGTAGCAGCAGCAGCGCCGCCGGCCTCGGCGCGGCGGCGGCG
GCGCGGCGGCGGC
>NODE_5913_length_2533_cov_151.173171_g4486_i0
GCCACCCACACCGACAGCAGTGAGTGCTGCTGCAGTTGCCCCACGCTGCCTGGAAGCGCT
CATACCCCGAGGCCGGCCCTGCAACAGCAGTGACAGCCTCCATCATGGCGTCAACGAAAG
CCTTAGAGGATATGCCTGGAATTGTGTGTGACAATGGTACTGGGTTCGTCAAGGTTGGCT
ACGCTGGAGAAAACTTCCCGCGTTCCATCTTCCCGTCTCTCGTCGGGAGGCCCATCCTTC
GAGCCGAGGAGGCGTTTCAGGAGGGGGTGGAGCTCAAGGACATCATGTGCGGAGACGCCG
CGGCCGCCGTCCGCGCCTCGCTGGAGACCAGCTACCCCGTCACGAACGGCATCATCCAGA
ACTGGGACGACATGGAGGAGCTGTGGAAGTACACCTTCAACGAGAAGCTGGCCATCAACC
CGCCCGACCACAAGATTCTCCTCACGGAGGCCCCCCTCAACCCGACCAAGAACCGCGAGC
AGATGGTCGAGCGCATGTTCGAGAAGTTCGGCTTCGGGGCGTGCAACGTGTCCATCCAGG
CCATGCTCACGCTGTACGCGCAGGGCTTGCGGACCGGCGTCGTGGTGGACACCGGGGACG
GAGTGAGCCACGTCATCCCGGTGTACGACGGGTTCGTGCCGCAGAACCTCATCCGTCGGC
TGGACGTCGCCGGGCGCCACATCACCCGGTACCTGATCAAGCTCCTCCTGCTGCGCGGCT
ACGCCTTCAACAGGACGGCAGACTTCGAGACCGTGCGCCAGATCAAGGAGAAGCTGTGCT
ATGTGGCCCACGACATCGGCATGGAGAGGCGCCTGGCGCAGGACACCACCGTGCTCGAAG
AGGCGTACACGCTCCCGGACGGGCGAGTTATCAAGCTCGGACGCGAGCGGTTTGAGGCGC
CCGAGCCTCTGTTCGACCCGAGCCTTGTGGATGTGGAGGCGCCCGGGCTGGGAGACATGG
TGTTCGAGATGATCCAGAAGGCTCCCATGGACTGCCGTACGGACTACTACAAGCACATCG
TGCTGTCCGGCGGGACGTCCATGTACCCCGGGTTCCCGACGAGGCTAGAGAAGGACATCC
GCGCGAGGTATCTAAAAGACATCCTCAAGGGCGACACAGACCGTCTGAAGAAGTTCAAGC
TCAACATCGAGGACCCCCCCCGCCGGAAACACCTGGTGTTCATCGGCGGAGCTGTGCTGG
CGGACGCGATGAAGAGCCGTTATGAGTTCTGGGCGACAAAGGAGGAGTGGGAGGAGGAAG
GGTCGCGAATCCTGGAGAAGTTTAGATGACTTGGGAAGGAGTACGTAGAGACCCTGCGGC
AGCGAAGCATGTGCTGCGCTGCTTTTTGTTTTGTTGCCTTTTCTCTGCTGGTGGTGTGGG
TCCCCCCTTCGCTGCTGCGGTATACCTGGTACACCGTACCCGCGCTGGAGTTGGAGTGTA
AGGGGGCGTGCCTCGTTTGGTTAAAAAAAGGCGTTTTTGTGCTGTAAAACGTGCTCTTGT
GGGTGTTGCTGTTCAAATCGAAACGCACGTCTCGGCCGGGATTGCTCTCGAGAAAATAAA
AAAATAAAAAAACACCAGAAATGCGGCATTTGTGCCCCGCGATCGCACTTTTGGTGCAAC
TTCCGTCGTTCATATATACCACACACGGTTTTTCACGTCCAGAAGGTGTTTGCTAGTTTC
GGAATTCAACGGTACGGTTCAGTGTGGTTAATGATATAAAATATATGTTTCGGTGAGTTC
GGCGCAGTTGCAGTTCTGTAAGGGAATATTTTTGTTGCGGTTGGGTTCGAATTCCAAACC
CTGCGGTTCGGTACGGTTGTGCTTGTCCAGAAAATCCTACGGTGCGTTTCGGCGCGATTA
AGAGTTCGCCCGAATGCCGAATGAGGTTTCTCTTTTAAACCGTAGGCGAAGCCACGTGTT
TCGCACGGCCAAGTGCCGCAAGAAATCGTACCAAAAACCTGCCTGCCATTCTTCTTTAGC
CACGTCTCAAACCTCACAGTTATGCGATGCTGCCCTCAGGAACACCTCCAGCTGCTACGA
GCGAAATGGGTGTTGTGTTGCTGTCCGTGTGCGGCGGCGCTCTTGCACTGTTTGACCACC
TCGTTTCAGCAGTATGTACGGCTCGGCGACCCGGTTAAAACCGCTCTGAGCCGTGGTAGC
AAACAGCCCCCCCCCGTGAAAATGCCTGCCTGGTCTGGCTTTATCATGTGGTATAAATTT
GTAGCACAGAGGCTTAAGACACGTTCGCTTCCTTGCACCGTTTAATCGAAAGCGCGTTAT
TAGGCCGTCATACATCGATTAAGAAACTCTCCCCAAGCAGCTTGTTCCACTTCGGTTGGA
TATATCTTCCTACGGAATTCCTCTGCGTAACCGCCCAGCTAGTTCCGCGGGCTCTCGCGC
TCTCGCGCTTGCGACAGGGGGTCGCCATCCAAAGCCATTGCAAAAATAACAAAATCCTAG
CATTTACGGGGGGGGGGGGGGGTACTCATGTTGTGCACGGCCGTAGTCGTATGACCATAG
ACCCTCGCATCCC
>NODE_5914_length_2532_cov_840.318829_g4487_i0
GGGGGAGGGGGGGATTTGTGTACCTTGTGGTGGGGAATTATGAATTTTATCGGTCGACCC
GCGCCTTCAGGTTTAGGCTGACGCACTAAAGCCGTCGTTGGCTGTCACCAACAATAGTGA
TATTCGTGGTGCCGTGATGTGCTCGAAACTGGCGCGTTCCTTTTGCCCCGGCCCATGAGA
CTTGCCGGAGCGCACTTTACTTTCTGCCACTACTAGTGTAACGCTTGAGAGCTGAGTAGA
CTCTCATCAAGCTACTAAATACGTACATCGAATCATCTCGCTGTGCACCCACCACGTCGA
GGCGCAGTTTGAAGTCCCTGCCAAGGACGGACGGGTGCGCAAAATGCTGATGATGTCGTT
ATTTTTTTTGTGTAAAGACTTATTTGCCGTTAGCCAGAGTTAGGGGGGTGAGAGGGGTGT
ACTCATATCATGCACGGCCGTAGTCGTATGACCATAGACCCTCGCATCCCTACAATGCCG
GGACGGAGCACGTTGGGTTTTCACCAACCAGGCAGACATTGCTTGCACCAAGCGCGAAGC
GCCGTGAGGTATTGGGCGAGTCGCATGGAGGGTGAGCTGCATCCTGCTAAGAACCGCCTC
TGAGGCGGACTTGCATATGGACGACAGCCTCCAATGAATTGATTTAATTTCTGGTGTGGC
CACTCCCAGAGACAGCAATGGGTATTACTATGTATCTGCCTCATGGGTGCCTTACCATAT
ACACACTACGGTGATACGATCATTCCCCTTGTGCGGAGTTGAGTTTATCAACCCCGCACA
AATGATCTACCAGGCCGCCAGACTTGGTGACCGCCAAGGGGGGGGAAACGTGACGGAAGT
TGCACGATTGGCCAGCTTTTTCTTGGATTTTTAAGGAACGCTTCATGACTGGTCGAAATC
CTTGATAATGCGTGTGTGACGTCATCCAAGGTCGGCACGTATGCCCATTGGTCAAAACAT
TTTTGAAAGGAATGCTTTGATTGGCGTGTGTGACGTCATCCAAGGTTGGCACGTATTTCT
ATTGGTCGTTTTCTACTGAACGGAATCCGTTGATTGGTCGAAAACCATTTGACTGGCGTG
TGTGACACCATCCAAGGTCGGCATGTATTCCTATTGGCCTTTTTTATATTGAAAGGAAAC
CATTCGATGGGTCGAAAGGCCTTGATCGGCTTGTGTGACGTCATATAAGGTCGGCATGTT
TCCCTATTGATCCATCAGTTCTAAAGGAATGATTTGATTGGTCGAAAAGCCTTGGTTGGC
GTGTGTGACGTCGTCCAAGTTTGGCACGTTTTATTTTTTGGTCATTTTTTTTCTTGATGC
TTTGATTGGCGAAAAATGTTGATTGGCATGCGACGTCGTCCATCGTAGGCATATTTTGCT
ATTGGTCAACTTTTTGAGAGGATCGCCATGCTCTCGATTGGTGGAAAAGCCTTGGTCAAG
GGTGTGTCTTCATTCAAGGTCCTGATGGCATTTTTCTGTGTTGGGAGATTCGAGGGACGC
TGAGGCGTCGCGACTGTACGATTTATACCGCGTTTGTGTTACTTCGTACCGGGTACGTCT
CCGCCTGTTGAGGTCGAACGCCGGTGCTTACTATTAATACCACAGTAACACTTGTTGCTG
TGTACCGGGTAACGTGTATCGTAGCCACGTTTGCTTTGCCCTGCGATGCTTTGCTTGCGC
GGTAGTACGCGTATCGATCGTAAAGGTGAAGAAGAGAAGGTGGGGGGAGATAGGTCATCA
TGGCCTGCTTTTTTTGTTGAAAGTTGCTTTATTTCTTTTTTGTTGCCATTCGTCGCCGTT
TTATTATTTCGTTTGTACGGGTGTACGATAATTATTTTTTCCCGTCAAATCGTCGTGTGG
TTATTCTTTTTTGCTGCTTCTCTCTGTTGCTATCACCGTTTTTCGTGTTGAGTTCCTTTT
TTGTTTAGCGTCCCCCCTCCCCTCCCCTCCCCTCCCCAGTCATTTTCCGGTTATGGATTG
ATTAGGCACGTGTGATGGTGTGGGTTGGGTTTTATAGATAGCTCCGACAACCTTTCTTTG
TAGATACGCGTATTTGTTCGGCTCTGTCGGGTCACGGGACACTTGACTACCTATTGTACA
ATCGAAACCGAGCGAGAGAGAGAGAGCCATCAGACCCCCCCCCCTCCCCCCCCCTCCAGT
CTGGAGTGTATGTTCGACATAAGCTTCCGTGGAACCTGTGATGTTCCTGGTAGATGATAA
TATGCCCATTTTTGTTTTGGTTTTCGTTGGTGTGCGCGCAATCCTTTGAAGGAGGAAGCA
CGTCTGCCTCCACGCCCCCGTTGTTGGAATAGCAGCAGTAACATCAGCAGCAGTAGTAGC
AGTAGCTGCGGTAGGTTCGAGTTCCGCGGGGTCTTCACCCGTTTTTTTTTTTGTTTTTTT
TTTGCGTCGATTGATGTTGGTCGTCATGATCCATCGTCCGTCTGCGCGCCTTGCTTGGTA
TGTCTCTGCTTGCTTGCTGTTCGTTGTTCTATTCTGTTTTCTTTTCATGTTTTCTTACCA
GGAAAAAAAAAA
>NODE_5915_length_2532_cov_334.152094_g55_i22
TCGTATCTTCGGCAGAACCACGGGCCACGGTGTCCACGTTGTCGTGTGCCGAATCGATAA
TTTAGGACGCGTACAATGCAGTTGAGTGAGGTTGTCTTTCGCTAGAGGCACGATTCAAGG
TGCCAGCTTCATTTTATACCTACGATATAAGGGAGGACGCGCGCGAACTCATGGGAGACG
TAGGGTCTCGTATTGTACGATGATTTGAGTATGGTGTGACTTCGATTACCGATTGCAGTT
CAAAAGGGAGGGACATCCCAAGCGTGTATGTATGTTTTGGTGCTCTCTTGTCCTGGCGTT
GGGTCAACCGTGAATCCGGCCGCAGTTTTGGTACCGATGTGACAGGCGTGGAAGTATGTA
TTTCATGGTCAGAGCTGCTCGATGGCGTGCAGTTTGTGTCGACTGGATTGTCGGGCAGTA
AGTGTTCCCGTGTTACCACGCATACACGAGATTTATTGTTCGAGGCGTTTTTTTGTGGCT
TGCACTGGGGGCGTCATTTTTCTTTCATTACGCGGGCGGCAGAGATGCTGGCCGAACCGC
GTACACGTATACACGAGATTTATTGTTTTAGGCGGGGGGACGTGGCCTTTTTTCCGGGGA
GAAAGACAGTTGGAAGGGGGGCAGTGGTCGACGGCGGATCGAGTTGAAGTGCCGTTTCGA
GGGTCCAAAGGCGACCAGTTGCGCAAGGGCGCAATACTAACTCGAGCCAGAAAAGATCCG
CCACGATCAGTAGGCGCTGGGGGGGGCGCTGTTGATTTATTGGTTGAGTTATTGTCGTGT
TACATTTTCCTTCCCCCGTCGGAACCCTTAGTTGCGTTTGGTTGCGGCAATGGCAGGTGG
TCGATGTGGACGCAGGCGCAGGCTACGAAGGCGCTGCGACAGGTGGTGTCAGTGGCGGGA
GTGAAGGCAGAGGGGTATGCGTTGCACTCCCTGAGGATTGGGGGTGCCACGCACCTGTCG
GCCGGGGGCGCTGCTTCCGAGGTGTTGAAGCGCGAGGGCCGATGGGCGTCGGGGGCGTAT
GAGGGGTACGTACGAAATCATGGGAGAGATGCACAGCAGTGGGTGTCCGGCGTGATGGTA
GATAGAAGAGAAGGTTGCAAGAAGCAGTCAGGGCAAGGGACTAAGTGGGGTGCAACATAA
ATAATGCCAAAGGTTGGGGGGGGGGTCAGAGAGGAAGGAAGGGCATACGTACACCAAGTC
AACTACCGTAGTGAGTGGGAGGCCGGCGAATATGGAGTTTTACGCCGGGTGGAGTGGTAG
CTGACTTGCGTGTGTACGGATGCTGGAACGGGGCTGTTTGGAGGTCAGCCCCGGGGTTTT
CCCTGGCCCCCCCTCTTCGAGCGAGGGGTGGCAAATAATTAATTGACACAATTCGAAAGC
AAAGTACAAAGCATAATATTTCCAAGGGGAGCACAGCGAGGCGGGGGAATATGAGTTTTG
TACGCACGGAAGAATTGGCCAATCATAAGTTGAATGTAGGTCCTGTAGTGGTCTAGACGT
GCATTGGGCGAAATGACCACGTACAGCAGAAGCAGTACCGGAGGAACACCTCCCAGAGAT
AGTCCGGGGTTGCGCTGACGAGCAGACATCAAGCAAAGGGCTTCCAAGCCGTCAAGCCAA
CAGTGTGGGGAGGTGTTCAGGAGAGCGACAAGGCGCGCAAGGTCCGGTGGTCGCTTCACG
AAGAAGGCACGCCCACCACCACGAGAAAGGCGTCGCAGAACAGCAAACAGGCAGAGCACA
CTTGGCATCCACTGCTATTCCCCCTTTCCAGCGTCTGCTTCCTGTCGCGGTGGTGCAGGA
GCTGGGGAAGGAGGAGCAGCGGATGTGTTCGGAGATTTTGCGAGAGGATACGCCTTCGGA
CGGGTTGCGACGTCGACTAGAAAGACTTACGAGGCGAATTGGAGGATGTGGGTGAGCTGG
AGGAAGTATGCAGGAAAGGGGATTTGGTTGGAGGAAGAGATGGGGAAGGCAGGGATGGTA
GAAGAGCTGGTACAATACATGGCGTTCTGCTGTGCGGTGAAGAAGAATAAAGAAGCAACG
GTGGCTGGGAAACTGGTGGCGGTTAACTTCTACCATGAGCAGTGGATGGGATTGTCATTG
CCCATAAGCCACGTCAGGGTGAAGGCGGTAAAGCAAGGGATAAAGAGGGCACACGTGGAG
AGTGGGAGTCAACAGCGGGTAAGAAGACCATTAACGTGGGGGATGCTGGCAGAGATGGAA
GGTGGAAGCTATGAGTGGGGAGTGGGGGGGAGAGTGATGTGGATAGGGCTGGCGCTAACA
TATCTGCTGCTGCTGAGGGCGTCGGAGTTGTTCGCGGAGGAGAATGGAGCGTTTCACGAA
GTGTACTGCCTACGGAGGGGGGATGTGGCATTTTTCCGGGGGGGGCGGCAGTTGAGAAGA
GGGCGAGAAAAAGAGGCGGATAAGGTGGAAATCAGATTTAAAGGGTCTAAAGGGGATCAA
GGAAGGAAAGGAGCGGTACTGGTGAGGACGAGAAACGTTCGGAAGGGGGTGGGGGGGGGG
TCAGGAGAAGGA
>NODE_5916_length_2532_cov_85.241562_g4488_i0
GGGAAGGCGAGGCAAAAAGATGCCAACAACGGGCCCGCGTCAGGGGGCGCCGCGGCGGCG
GAGGAGGCTGCAGTGGTCGAGAAGGAGGCCACGGACGAAGACCCAAGGGAGCACCTCAAC
CTCGTCTTCATCGGGCACGTCGACGCGGGGAAGTCGACCCTGTCCGGAAACATCCTCTAC
ATCACGGACTTCGTCGACAAGCGCACGATCGAAAGGTACGAGCGGGAGGCTAAGCAGCGC
AACCGCGAGTCGTGGTTCTTGGCTTTCATCATGGACACCAACGAGGAGGAGCGGGCTAAG
GGGAAGACCGTCGAAGTCGGAAGGGCTCACTTCGCCACGGACCACAAGAGGTACACGATC
CTCGACGCTCCCGGTCACAACGCCTACGTGCCCAACATGATCCAGGGTGCGGTGCAAGCG
GATGTGGGTATCCTGGTCATTTCTGCGCGAAAGGGAGAGTTCGAAACGGGCTTTGACAGG
GGGGGGCAGACGAGGGAGCACGCGCTTTTGGCCAAGACGCTGGGGGTTAGGTACCTGGTG
GTGGTAATCAACAAGATGGACGACCCAACGGTGAAGTGGTCTAAGGAGCGCTTCGATGAG
TGCGTCACCAAGATCAGGCCGTTCTTGCGACAGCAGTGCGGGTACGCCGTCAAGAAGGAG
GTCAAGTTCATCCCCATCTCGGGGCTATCGGGGGCTAATGTCAAGGACCAGGTGTCGGAC
GATGTGTGCCCATGGTGGAGGGCGATGGCGGCCGGGGGGGAGAACAACACGGGCGAGGGC
ACCCTGTTGGAGCTTCTGGACAAGCTCCATATGGACGACCGACACCCGGAGAGGCCTCTT
CGCGTACCAGTGCTGGACCGTTACAACGACAGGGGGACCATGGTGCTCGGCAAGGTCGAG
CAGGGCACTCTCACGGAGGGCACACAGATCAGCCTTATGCCAACGGGACAGATCTCCAAG
GTGGACTCGATCTACATCAACGAAGAACGGGTGAAGAGCGCCAAGCCTGGGGAGAACGTG
ACGGTGAAGGTGGTGTGCAGCGACAGCGACGTGATGAGGGGCTTCGTCCTGTGCTCGGCC
GCTCTTCCCTGCCACGCGGCCACTCTCTTCGTCGCGCAGATCGCGCTGGTCGAGCTGACG
GAACAGCGACCTATCTTCACGGCGGGGTACGACGCGATGTGTCACTGCCATACGTGCGAG
GAGGAGTGCACGGTCGTGGAGATTCTCAGCGTCGCGGACCGCAAGACGGGGGTTAAGAAA
CGACAGCGCTTCGCCAAGGAAGGCGCCATGGTTACCGCCAAGTTTAAGGTGGACCGTTCG
ATGTGCATGGAGCCTTTCGACGAAATGCCGCACCTGGGGCGATTCACACTCAGGACGGAG
GGGAAGACGATCGCCATCGGGAAAATTCTGGCGGTGCAGAGGCAGGCATCCAGGTAAAAG
GCTCCTCGCATGGTCTCGGGGGGTTTAACGGTAGTTAACTAGCTCTCGGTGGATGGGACA
GCCCCCAACGGCTATTTAACGCGAGGGTTGGTGGAGGGGGGTTGAGGTGCCGACAAGAAC
GAGATACTACCGTTGGGTGGTGGCGGTGGTGGTTTGGGTCTGCGTTTGCTTTGCTTCTTC
TGCGTGCCCGTCTTGAATTTTTTGTTGTTGTTGTTGCAGCATGTTGCATGTGTCCAAGGG
GTGGGACTAAAACCCGTCCCCCACGACCTAACTTGAACACTGCCTAGGCAGTTTTTGAGT
TGGCCCCCCAAGAACAGCTGTTGTTCTGGTTTTGTTTTGTTTTTTGCTGCAAACGCGTCG
GTTGTCGTGTGAGAGACTGGTACAACACTGCTGTCTGTCTTCCGCTACGCACTACTCGAC
ACTTGACTGTGGCAGTTTTTGAGTCGTCCCGAGAAAAAGGAATAGGCTGACAGACCGACA
TCCCGACGGAATCACCAAACTATGATACCGACGGCTCCCCTACCAAGGTTGCCCTGTCAT
GGTTAACTCTCGAGGTTGCACGGTTGGACAAGCATAGGATCGAGGTTGTGTAAATCGTGA
TCTACCCGACGGGTGCAAGGTTACCTCTCAAGGTTGCCTTTCAAGGGTGCCTCTGAAGGA
AGCCTTTCAAGGTTGCCCCCTTATGGTTGCCTTTCAAGTTTGCCCCCTTATGGTTGCCTT
CCAAGGTTGCCCCCTTATGGTTGCACGCATCGGAGAGATACAGGATCAAGATGATCTGCA
GCAGATCGTGACGCTGTCCGAATGTTGCAAGGTTGCCTTTCTAGGTTGGCCCCTTATTTT
TGACACACATGGGGCAGGTCTAGATGCTCTAGATCATCATCTGTGCAAGGTTGTCTTTCA
AGGTCGCCGCCTTATCATCAGTTTCTCGCTCTATTGCGCCCCCCCCCCCCCCTCCCGTCT
CTCCCCTTTTGGGGTGGACCTCCTTGCACTGGCCGGAACGTTGTCGTTCTTAGCGTGCTC
TCTGCGTTTGGTACCACCGCAGAGCATCCCCCCCCCCCCCCCCCCCCCCCCCCCCCCCCC
CTGCACCGCACC
>NODE_5917_length_2532_cov_46.131761_g4489_i0
TCTCCGGGATCTGCCATCGGCACGTGATCACAGCGAAGAGCACGCCTGTATGTGCCACAA
TCAATAGCACCAATATCAACAGCAGAGCTGGCGTGCAAGGAGACCACATTAAACGTATTT
AAAAATATTTCCCCTCTTTTTGTATACCTTGACAAGCGACCTATTCGGTATCGCAGCAGT
TCCGTAAACATTGGAATCGTTCAACCCCCCCCCCAACCTTCGTACGACCCGTCGACCACC
TCACGGTGCGTCGCGCTTAGGGCAAGCAATGTCAGCCGGAGCGGTGAAAACCTGACGTGC
TACATCCCGGCATCGTTAGGAAGCGAGGGTCTATGGTCGTACAACTACGGCCATACATGA
CAATGGGTACACCCCCCCTGTTCCAACCCCCATCTACTGTAATAACTTCATTGGTGGGCA
CACCAGAGTGTCTCCCTGGTTTATCCGCGCCTACTTTGTACACAAACTCCTAAACTCCAG
CCACAAGCGAGACGATCATGCGAACACATCCAAAAGCAATTCATACGTGTTTCGCACTTA
ACCACGCCCACCATTGTGTTGTGAAACAGCAATTATCCCAAACCGAGGCCTTCAATAAGG
TGACGCTATGGAACTGGGTAAAGCTCCGCCCACAGGACAATTCCACATGTCTAAAGATCT
ACCGTAAACGTGAAGCCAACGTGGCAGTCTAAGCTTCACTCCGTCTGTCGCCAGTCGACT
ATATGTATAGCATACTTGCCTCCCAGATACGTAACACCTGAGTGTCGAACACAAACACTC
GACAAACACCGAACACATATCAACGACTACGTCAGATCCTGAACAAAGATCCACCATCAT
CGCTCAGCACTTCCTTCATCGACAAAATTTGTTTGAACCCACAACAATACGGGACACCTA
AAAATAACGCGCAAGGACGGACATATTGTCCATCGGGGGCTATTAAATCTTCTGTATAGC
TCTATTGACATGAACGTGGGCTACACAATACTTATTATTTTAACGTCCCGAGCGGCAGCT
ATTTCGCACAACGCTCAGAACCAACGTAGCTCTACGCTCGACATGCGCCCTGCAGTTTTC
GGCGCTAAAGGTATTCCCAAACGTGACCGTACCACGGCGTACTTATGTTTACGTCATGGA
CTGGGTTACGAATCGAATTGGAGCCGTGTATTCTCTCGATAGGTAGTTCAACAAACGTCC
TACCCTAGACATTAGCCACACCTCCAGCACCATAGTGACAAGCTTTGCCGGCGTAACCGT
GCTCAACTCAAAAAGATCTATACGTCCAAGACGAAAACAAGAGAATACGGACGGACCTCG
TCGCCGACAATTGCGTGACCTATGCAGGGCCCTACTGTTGTTTCGGTCACACAGTCGTAA
ATTTGAGAAGTGAAATCGGAACAGGGCGCCAACCACCACCCGCTTTATACGTATATATTG
CAGATCAATCCGCAACTACTTCAAACGCTAAATAACCACTCAACCAAGTCATCATCCGTG
TACGTATCAAAATTTATCATCCATACTCTGAAAAATACTGCGGTAGCTTTACTGTACCCC
GCACTGCAGTATAAATGTGCGTAGGGGAGGTGACGGGCAGCACAGCGAGAACACGCGAGA
GCTGTGCCCCGCCAGCGGTGGGGTGCTGTACCTGAGGCAAGCTCCCACCGAAGGGAGCGA
GTACAACCTCACGGGCTCCTTGCCGGACCTGTAGACTCGAAGCCTCGCGTTGCACCGATT
TACAAGGCCACCTTTGTCGTCTTCGTATCTCCAAGCATGGTCTTCGTCTTCACCACCTGC
TCGCCGTAGAAAGGACCGGCTGCAGCGGTGAAGAAGTTGTCCTGGGTCATCGTGGCCTTC
TTGCCGTCCACCCACAGCTCCGTCACGGGCGACTTGGTCTCACGCGCCTGGATTTTCCAG
TACCAGTCGTTGCTCCCCTCAAATATGAAGGAAGGGTTGCCACCGGAAGGACATTCCACG
AACTTCCACTCGATGTCCCAACGGCCATCGCCGACCTTGGCGAAATCGAGGTCACCCTTG
GCGCATCCGCCGCAGCTGTCGCTGACGAAGCCTTTAAACTTTCCCCTGATGGGGTTCTTC
CCTGAGCCATGCCCGGTGCCGGTGCCCTCGATGCAGGCCCCGCACATGGCCGAGTCGTCG
TACATGTCGTAAAGAGATACGGCCATCGGAATCATCCCGCTGTACATGGAGGGAATGGGG
TACTCGATGGCGCAGTTGCCGTCACTAGGCGAGACTTCGCCGTAGTAGGTGCCGTCCCCC
TTGAACTTGCTGCCGAACGGGTAAGGAGCTGCGGAAGCGGGGCTGAGCGTCAGCGACGTG
CTCACGACAGCGGCAAGGAAGAGGATGCTGCTCATCAGTTGGGCCATCTTCTGAGGGCTG
GATTTTCTGCCTGACTGAGTGGATTTGCTTGGCACTGGTTGTAATGGGATGGTGCTGTGT
ATCGGAACGTGAACTTCTGGCCGGGTGTAGTACTGTAGTGCGATTGCGTGGTGGGTGTTT
GTGTGGGAGGGA
>NODE_5918_length_2532_cov_44.080114_g4490_i0
CTCGCCCAACACCTCACGGCGCTTCGTGCTTGGTGCTAGCAATGTCTCCGTGGTCGGTGA
AAACCCAACATTCTCCGTCCCGGCATCGTAGGGATGCGAGGGTCTATGGTCATACCACTA
CGGCCATGAATGCAATTGAAGTACCCCATCCACCTTCCCCACCGATGGAGGTTGGAAATA
TTAATGATCAAAACTTCCTGGAAAAAAAGAGGCAACCACCACTCAATTGCGTCAACCACA
AAAAGCGTAGACGTACTCAACTGACCAAAGAAGAACCACCGGTCATGCTCTTCTTCCGTA
GCCCCAACCCCACCCCCCTTTCCGTAACCTTCACCGATGGATGGTTGAATCTGTCGGCCC
CAGCTCCTATAAGGTTTCCTGTTTTCATCGTAGCCCGACCTACTGCACCCCATGAGGGAC
GAGCTTAGTACAGTCTCCAGGATACCGTCACGACGGTGCAGGTGGTGGGTTTGCCTGGGA
ACTTATCCCACGAAAAGCGCAATATCTACCCAGAATCACGGCTAAAACATTTGTTCGCGA
AACTCGACCAAACCTTCTGTGCGCTACTGTAGTTCTAAACGAAGGATACAATTAAAAATA
TCATACAAACCGGTAGTTGCCTATTTTGAAAGGTCAATCGGTCAAAACCCCATCCAGCGA
AACAGCACTACACGGTAACATCAAAATATAATAGGATTCCTTCCTTGAGGAACTGGAAAA
TATCGCCCTAAGCCCCGTATTGAGCGTACCTGAAGGTGCAGCCCTAAAAAAACAGCCTCA
TACATTACTTAGGAATACCACTGCCTTCAAATCAAATACTCCATTCAATGGTGTTTTAGC
TGCACACGTTGTTTGGTTAAAAAACGATAGGCCTATCGTAACACGCGTCATGGATGCAAA
CACAATCCTGAGGGCGTTTCACAAGTACAGAGTACCTGCCGTGTCTGGGACAGAGCAATA
CCCTGTCAGGAAAAGCGACACTCAATTCGGTACTCAAACACAGTCTATACAAGAAAACTG
TCTCCGTCGTCGGTGAAAACCAAACATGCTCCGTCCCGGCATTGTAGGGATGCCAGGGTC
TATGGTCATACGACTACGGCCATGCATGAAATTGAAGTACCCCCTCCACCTCCCCCACCG
ATGGAGGTTGGAAATATTAATGATCAAAACTTCCTGAAAAAAAGAGGCAACCATCACTCA
ATTGCGTCAACCACAAAAAGCGTAAACGTACTCAACTGACCGAAGAAGAACCACCGGTCA
TACTCTTCTTCCGTAACCCCAACCCCACCCTCCTTTCCGTAACCTTCACCGATGGATGGT
TGAATCTGTCGGCCCCGGCTCCTATACGCTTTCCTGTTTTCATCGTAGCCCGACCTACTG
CACCCCATGATGGACGAGCTTGGTACAGTCTCCAGGATACCGTCACGACGGTGCAGGTGG
TGGGTTTGCCTGGGAACTTCTCCAACGAAAAGCGCAATATCTACCCAGAATCACGGCTAA
AACATTTGTTCGAGAAACTCGACCGAACATTCTGTGCGCTAGTTCTAAACCAAGGATACA
AGTAAAAATATCATACAAACCGGTAGTTGCCTATTTTGAAAGGTCAATCGGTCAAAACCC
TATCCAGCGAAACAGCAGTACCCCCCAACCGCGCCGCTGCTCTTTCGTGCTCCGTAGTTC
TTGTCGCCCTCTTCTTTAGCAGCGGCGTACAAACTATGCGTACACATGGAAGGAATACTT
ACCGTAGTATCATACCCGTCTCAGTGTTTTTCGCTTGGGCCCCGTCTCGGCCCCAATTTG
AGGCGTCGTGCGTAGGGCGTTTAGACCTTCGTAGCGATAATGGGTCGACGTGCGACGGTA
GATGTACCACCTAAATATACTGCGATTCCTTCCCTGAGGAACTGCTATACCTTGCCCTGA
GCCCGATATTGGGAGTACCTGAAGGTGCAGTCCTGAGAAACCAGCCTCATACATTACTTA
GGAATACCACTGCCTTCAACTAAAACACTCCAATCAGTGGTATTTCAACTGCATCGGGTT
GAGGGTCCAAGTCAAGTCGCACACATTGTTTGGTTAAAAACTGCTAGCCATAGCGTAACA
CGCGTCATGGACGCAAAACACAATCCTGAGGGCGTGTCACAACTACAGAGTAGCTACCTT
ATCCGGGACAGAGCAATACCCTGTCAGGAAATGCGACAATCAATTCGGTACTCAAACACA
GTCTATACAAGAAAACTTAACACATCTTCGGACCCGAGTTGAACCTGGTATATACTGGTA
CATGATAACATATACCTGGCAATAGGTATAGGTAAATGCTACCAAGGATGTATATAGAGA
GAATAACGTGTATTCACCATAAATATATACCAGGTATTTTATAAATACCTATCGAAAATA
TATACCGCATATGGAATCACGCCGGACCCTCTTCTCCCGAATAAAACGCGGCGTCCCTCA
GGAAGAAGAGCAAAATAAACTATGCACTACCACACTTGTTGTAACCTCTCAAACAACCAT
AATACCCCCCTG
>NODE_5919_length_2532_cov_15.546564_g4491_i0
CCCGCTTCACCGGCGTCTTCTGGGTCTCCTCTCGGCCCCCCCACCCTCACCACCCTCGGA
AAGAACACGCCTCCGTCCGACCCGGGAACGCCCTCCTGGCACAGCCGGAGCACCAGCTCG
TCCACCGCCGCGTTAGACGGGGCCACGATCAGCACCCTCACGTCCTTGTTGAAGAAGGGG
GAGGGCACAATCACGCCCTGCCCCTTGTTCTTGTTCTTGTTTTTACCCTTGCCCTTGCCT
TTTCCCTTGCCCTTGCCCTTGCCAGGTGTGACGGAAACGGATGCACCCACTGTGACCTTG
GCTGCCCCGGCGAGGGGGTCGTTTATACCGGTGGGGTGGGGGCAGCCTCCAGCGAGTAGG
ACCCCCACGATGCCCATGATGGTGCGCGTTTTCCCTGTTCCTGGCGGCCCCTGTAGGAGC
GTAAAGCCCGACGGAGAGCCATCGGCGACCTTCCGGATAGCCTTCACCTGCGAGGGGTTG
AACGACCTCACCACCGCCATCCACAGCTTGCCTGGCACATTCAGAGGTGGCCCGCTCTCC
CCCCCCGCCGCCGCGGCACCACACCCTTCTCCCCCTGCACCCGCGCCAACAGGACCACCC
TCGCCGCCGTTGCCCCTGCCAACAACACCAACACCGTTGTCCGCTCCACCAGCGCCATTC
CTGGCAACGGCTATATCGGTCCCAACAGCTATACCCCTCCCAACAGCAAGCTTCCGCCAG
GGGGACGCGTTCGGCAGCCCGCGCTCCTTGGTCAAAGCAGGGTCCAGCAGGCAGCGGCGG
GCGCTCTCGGGGAAGTCGGACACCGCCATGACCGCCTGAAACTCTCGGGAAGAAGTGACC
AGAGACCCCACCCCGACCATAGACACGGCAACGCCTTCACCGGGTTTCACCTTCCCCAGG
CACTCTTGGATGTTCGACAGGGGAAGCCAGCCACCCTTCCCCCCGGCGCCATCGCCTCCC
GCGGGGCTGGCGCACACCAAGACCCTCATGATCAGCGCGTCCTTCCCGAAGCTCTTTTTG
CTCTGCTTGTCGTAGACGGGGTCCCACGACTGTACCACCCCGAGGGGAGCCTCCTCTGCC
CATCTCCACCTGGGTGATCGCAGGCCGACCAGCTCTCCTCCCCAGAAGGGCGGGCGCGGT
TCCTGATCTTTGCCCTTGCCCCTTAAGTTGGTGCCGCCGTTGTTGGCTGCGGCGGTCGGC
TCGATACGAATTTTGAGCGAGTAAAGCTTGCCTTCGCTTGAGGAGGAGGATCCGGCACCG
CCTTCGTTCACGTCCAACAAGCAGGCCGAGAACACCTCTCCCATGACGAGCGGCTTGGAT
CGTCTCATGCCCACATCCTTCTGCATGGCAGCCACGGCCTCCTTCATGACGAGCTGGGAG
AGAATCCTCTGGTACTCCAGCAGAGACTCGAACTCTGTCGGCACCGCGGTCAGATCAGCC
ATCTTCTCCGCAGACTGGGCATCCTCTTGGAGGCTTGAATTCTTCGGGCAGAACACCCAT
CGGAGAGCAGCGCGGTAGAACCTAGAGGGACTGGGCCACAGCCTCTTCACCAACTCCTGC
TGTTCGTGGAGTGCACCGGTGGCTGATGGTTGAGGGCGGTGAGAGCTGCTGAACCTCGCG
ACTGGTCGCTGGCGGGGAGGGGGGGCGTTGACCTTCGCCTTTCCAGCCCTTCGCTGGGCT
GCCGCTGCTCCTGCCGCCGCTGATGCTGCTTCGGGCGGTCTTAAGAAAGGGATGAAGCCC
GAGTCGCTCCCCTCGCTGCCGCCGTTGTCCCTGCCGGCTGACCTACCGCCCAGTCCGGGT
GGTCTACCGCCTAACCTACCAGTTGGGTGGGATGTTCTTGAGAAAGGGATGAAGCCAGAC
TCGCTGTCGCTGCTGCCGCTGCTGCTGCTGGCAGTATCACTCTCGGCAAGGTTGACGACT
TCGTCTGGAGGTATCCCTCGCCGCCTGAAAGCTGGGATCGTTAGGTTGCCCATCCCTTTC
GCGCGATTTTTGGCGGCAACGACCGCATTGCCGATGCCGCCAACGCCGTAACGATTATCA
TTGCCCCCGCCCCCGCTACCGCCACCGCCGTTGGCAGCAGCACCAATGGCACCAATGGCA
CCAATGGCACCAATGGCACCAATGGCACCAATGGCACCAATGGCACCTTCCTCTTCGTCG
CTTGTATCGCAGAGGTCGACTATCTGAAGCTCTAACTCGCTGCCCCCGCCGCATGAGTCG
CTATCGGGTCCGAGATCGATGAACCTTCGAGGTCGCTTTGGATCTCTCACAAGCCCCTCC
TCCTCGCTGCTGGTGCTGCTGCTGTTGCTGATGTTGTTGTTGCTACTTTCGTCTTTGACT
TGTGCAGCGAGTGTAGAGGCGAGTTCGGTCTGCGTTCCACCGGAAATGTTTAGGTCGGCT
TGCAGGATGGCCAGCGCCGAACTCGATGACCCTCCCTCCATTATATCTCCCGCACAGCGC
CCTTCAACATCCATACCATTCATGGCCAGAGGACAGCGGGCTATGGCGGGGAGGTGAGGT
GTTGAGGAAGGC
>NODE_5920_length_2532_cov_10.846279_g4492_i0
CGAGGGGCCAAGGTCGAAGCGGGTGCGCGCGCTCCGGAGGAGGAGGTGGATGGCTCGCTG
CCGTCCCGCCGAGGAAACGGTGCACACCAGCGCAACCCCGCCTCATCACCACTGCCGAGC
GAGGACTGCTCCATGCGTCTAAGGGGGTCCAAGGGCTGGCACACAGGTGTGTGCCCCCGG
GTGAAGAGAGAACTCGACACCAGCGACGACGAGCCCTCCCCTCCACGTGAAGGTCCAAGC
GCCGCCACACCGGATCCTGAATTGGCGGACCAGGAGGAGCGCGGTGAGCAACGCGAGGGA
CGCGGCTGCAAGGAAACGGGCGACAAGGTGTACGCGGGTGAAGCCCCCCGCGCGACACCT
GCACCGCCCGTGCCCCCCGCCGGCAGCGAACGCAGCCCTCGTTCCTCGGCCTCCTATTAC
CCCATGGAGATAGCAAGCCCCCACCTCACCATACCGTACAGCGGCGTACTGTGCGATACT
AGCGTGGAATCGCACGGGCCGGCACACGACAGCAGCAAGCCTAGTGCCCACCAGCCGACC
GTGCAACAGGGTACAGCAACGGTGGTCGACTCTAGCTCGCCCACTTTGGCCAGCGCTGCA
GTTTCCCAAGGTGCATCGGCCGAGGAGGTTCCGGGAGTGCCCGCGCCTTCGCCAGCTGGC
TCGGCCGAGCCGCAGCCGATGGAGGTGGTGGCGTCGCCGGCCTCGTCGAATGGACGTATC
TCGTCCGAGCCATCGGACGCTTTGCCGGCACCCGCTCCGTCGGCGTCCAACTTTCGGCGC
AACATCGGTCTCCCTGCTCTACCCGAAGCTTGTCCAGACGCAACGACGCAGACAGATAGA
CCCGAGGCCTCCCCGGCAGAGGAGGCGGAGGCATCAGATTCCGATGGACCATCAGAGTCG
CCTGGGACGCGACGAGCGAATACCAAAGCGCCGAAGGTCGAGACCTGCGTTGCTTCCGAT
GATGGACGCACGCCGCTCGAGCCAGCACCCGCCCTTGACAGGTACCTGTACGTTACCTTT
TGCAGCGTGTGCAGGGAGCCCCGCGTTGAGCGACAGGCCGTGGCTCTTTGCGAGCTATGC
CCGCGCATGTTTTGTGGTGTCTGCGCAGCCAGCCTCGGGAAGACCGTTGACCCCACGCCG
GGCGCGAGCGACGTACTCCTGCCCGGCGACAGCTGCGTATGTCTGCAACGGGACTCGGAA
TTCCCCAAGCCGCCCACAGGTGTCCGACCGGAGGCGCACCTGCTTGCATATCTCACTGCA
CACAATCTGTCACTCCAGTTCCGAGAGCCGGTGGATGTCAAAGACAACCCCGGGTACCTG
GGCGTCATCACCCGCAGCGAAATGATGGACCTCGGCACCATGAAGGAAAATATGCGACGC
AAGCGGTACGAGACCGCCCGCGGGCAGAGGCAGTTTCAGCTGGACGTGAAGCAGATCTGG
CTGAACTGCTGGAAGTTCGCTGGTTGCTCGCGCGAGGATACAGACGCCCCCCTGCCCGGC
ATCGTTTCGTGCGCGCTCATCCTGGAGAGGATGGTTGGAAAGTTCTGCGACGCCTACATG
CAGGGCGAGGAGGAGCTCTTCGATTACACCGCCGGGAATCGCGTCAGGCGCGAGCGTTTC
GCCCTCACGGCGCACAACGCCACCACCACGTCCGAGGAGTCAGAAGAGGAGCCTGAATTT
GAGGACTTGGACGAAGAGACGGAGTCAGAACCGGATCCTGGAACGGTAGACGAACTACCG
CCCACTGACGCCCTCCCCGGGCGAAAGCGCAAGCCCCCCCCTGATTCGCCACCCACGGGT
GGGATGGAGATAAGTTCTGACGCGAACCAGGGTCAAGGTTGCGGCTCGTCGCCACCGAAG
AAGACGCAAAGACCCGCGGAAAGCCTGTGCAGTTTGGCAGGCATTGGCGAGAACCTGTTG
AAAGGGGTTGCTTGAAAACCACGATTCGTACGTATCGGGGCGTTTTTTGTTTTACACTTG
CCTCTGCCCGATGTCTTCTCTTACAATGTTTTCATGCCTGGTATGATCCGAAGTTTTAGA
GTTTACGCCGGGCGCAGTGAAATATTTTGCTGAGACGATGTTATTGAAAGGAGCGACTTG
TATTGGGAGTGACATGTATGTGCCTACCTGATTTCTCTCTTTTTTCTGTTTTTTGTTTTT
GTTATTTTTGGGATACACATGCGACTCTGTCCGTAAATGTACGGACCGCTTTAATAGCCA
CACCGTGGCATGATGTAGAACCTTGTTTTTTACGCCGGGGCATTAGTTCGTGTCGCTGTA
GTGGACGTTTCTCGGAACGTCCGAATGCTTGACCGAGTGTGAAGGGTGTCACGCACACCG
TCAATTGAATGGTTGAATAGAGCATCTGTTTATTGTGAGGGCTCGTGGCTCGTTTTGCTG
CAACCTGACCTGTGAAACTATATGCCGTTTTAAAGCTGTATCGCATACGGAAGCCAGCGG
TGTGGCGGCTGTTGTATTGATAGCGCAGGGCAACCACACAGCGATAGGTAGCACCTGACA
TGCGACCACACG
>NODE_5921_length_2532_cov_1.933713_g4493_i0
CGACGAGGCGAGAATGGGGAAGGTCGGACTGAACAAGGCCACTTAGTTCATGCCACCTCG
ATCAGTCCGACCCGCCCCATCACCACATCGTCCTCTAACATGAAGCAGTACTTGATGTCT
CACTCCGTGCACTTCTTAAGGCCTCTTCGCATAGGTAAAGGCGCACTTGGGCATCGCACT
CGACCTCCTGACAGCACCCGCCCATGGTGGACATAAAGCGTCCACAGGAGTTGCAGTTCG
TCGAGATGAAAAACACACACGGTTATATCGCATTTAGCGTATCCCGCAACTACCCTGGAG
GCGTCGTGTCCTTGATGGGCTGGCACGGTCAGAAGCTCCATTACGGTACCCGGTTGTGCT
TCTGCCTATGTTGGGAGGGTCTGAGGAGTGCACAGAGCGAGCCATCAAGTAATGCGTCGA
GATGGCGGATGACGCGGGGATGGGGCATGTCGGCCTGAAACTCGTTCGGTCCGACCTGCT
CCATGTCCGCCTTGTCTACCAGCTCAAAACATTACTTGGTGCCTCGCCTCATGACCTCTC
CGGCTGGCCTCCCCGTATAAATATATACATGTTATTCGTATATAAATACATGTATGTGTA
GAAGCAACCCCCAATCATCGTATTAGAGCTTCTGATCGTGCCAGGCAATGATGCACACAA
CGCCTTCAGTGGCGTTGCAGAATACTGTAAATGCGATACAATCGTGTGCAGCTTTCATCT
CGACTAATCGCCATTGAAACGGAACGAGATATCAGTTGCTTCGAGTTGACGGACGAGGCG
TGGGTGTAGCGGGTCGGACCCCGTTCCGTTAGCGAAGTATTCAGTGCTTCGAGTTGGTGG
GCGAGGGACAGGTCGGACTGGACAAGGAACGGAACAAACGAGTTATCAAGCGCTTCGAGT
TGATGGACGGGGTGACGATGCGGAAGGTTGGACTGAACGAGGCAGGGAGCTACGCCTCGG
TGGCATGGAACCTATGCCTCGGTGGCATGGAGCTATGCCTCGTTGTGTCCGACGTGTTTA
TTGTCGTCACGTCCACCAACTGGAAGCACTTGATATATCGTTCACATACCGGAGTGACCT
CGTGCAGTCCAACCTACCCCCTCCCCTCCTCGTCCCCCAATTCGAAGCACTTGGCGTGTC
TCGCTCCGTCCCATTGGCGATTAGTCGACAAAACGAATTGCTCATGAGTATGTTGTTTTT
TATCGTGTCCCACGTATTTAGCACGATTACAGTGATCTTAATGTGGCAAAAATCATCAAC
AGCAACAACAGGAGCAGCTTGTTGAAGCACGTAACGCAGAAAGACGGAACCTTCACCGTC
GCCATCCCACTGGAGATGGTCGACGCTTCAATGGTCCATCGCTATATATGGCCATGTCGT
ACGATGTGGCATATGCACACTGCTGCTATATACGAATCGAGACCCATATCACGCAGATGA
TGCGGCCATGCCGTGGAGTCTGTATAATACTATTGCAGCCAAAGACCAGCTCGTTTCGCC
TCTGCACTGCTGTGAGGCTTTCCAAGGTGGGTTGTTGCTACAACCGGTAAGAAATACTTC
GTATATATTATAGTAAGAGTCCACATGGTATCAAAATGCGACCTCTTCCTTCCGTCCCTC
ATTTCCGACACCTGCCGAGCTTCGTCCGTGACCTAGGACGTTAGCAAAGGCTAGGGTCCC
GACTAGTTCGAGGTCTGCACCAAGATTCCCTGTGGGTACTGGGGCACGATGGGCGTGGAT
GCAGGGCGCGAGTAAGTCATGCTCGCCGTGACAAAACTGAAGAACATATAGGTTTCATTG
TTTCGATTTGATACGCACGTAGCTGAATCTCAGCAGAAATAGAGGCATGATTGTGAGGGA
TGCAATGCAAAGAGGTGGAGCAGACGGGGGTCAGGTCACCCTACGGTGTAACAAAGCTAT
ACGGTTGCGGCTAACATGACGGGAAGCGAAGCAGGAAGATTGAGTACTCCCCCATGAGAG
CATACCGATTAAAGGTGCTGTAGCAGGCGACAAACTGCATGCAACATGGAAAACAGACGC
AATGGGACCCCATGGCCAAACACGCCCTGTGTCCACCTGAGCATAATCGTAACGCCTTCT
CCTCTTCGTTTGACCACCTTCCCTCTGCTTCCTCCAGGAGATACACGAGCTCTGCGACGT
GAAATTCGCGAGTATGTCCTTCGCGCACCTCGTGTTGGGGGTTGCGCTTTGAGGATAAGA
GTAGCGCCGCTAACAGGTACGTGGAGATTCCTGCAGCCCCCACCATGCAGGCGCCGCACT
AACACTATTAATAGTAACATCAGTACTACTAGCAGGACCAGAGCCAACGGTGCCAGAACC
AATAGCACGAGCAGCAGCGGCAGCAGAACCAGTAGCACCAGCAGCCGCGGCATGCTGTGA
GAGTGGGCTAGGGTATATGCCGGTGGCGACGGTGGTCATGGCTGGCGCAGCTGGACCATG
TGTTAGATGCGCGGATGGGAAAACGGGAAGAGACATATCGCCGCTTCATGAGTTCCTAAG
CCGAGCCACCGA
>NODE_5922_length_2531_cov_111.588690_g4494_i0
GACCGAAAAAAAGTGATTCGATCCTTAACCCCTTAAGAACTGGTCCCACGAATTTGGGGA
CAAACTACTTGGGACTAGTGTGGGACATTTTTTGCAGTTCTGAATGGGCTAAGACGTTAG
CCCTCGATGACATGAAAATCGTGTGAAACACAACAACAGCAACAACACCAACAACAACAA
AACACCAACATCTACTCGTATAAAGAATAGACACTGGTTGCCATGCTATGGAGCGGCACG
GGACGCGGATCCTAAAAAGAAAAAGAAAAAAACGCAACGCAACACATCTCGCAGCGTACG
ATTCTAAAAAAGTAAAATCCACACCGGTCCGCACACAAAAAAAAGGCGAGAAAAGGCCTT
AATAGGGCCTATAAAAAGCAAGTATTTTGTCACGGTGCGGAGTGCGGTTGGGGACCGGTT
CTTAACGCAACCGCATCACACCGTATGATACGATTTCAAATCGCATCGCACCGCACCGTA
TGAAAATCTGAAACCAAAACCAGCACCGCGCCGCATCTCTCACCGTACGATTCTGAAATA
CAAAAACCGCACGACATCTCACCGAAAAGATTCTGCAACATAGCAAAAACAAAAAAAAGC
AGGGCGGTTCGTTTTTTTTCTACAAAAAAGCTACAAGAAAAAAAAAATTGAAAAAAAAAA
ACGCGCTCGAGGCACACACAGAAAACACGACAAGGGCCTCTCATGGGTGCTCCTCAAAAT
ACGGCGCAACACCCCCATGAAATAAATATCTACTGCGTCCCGCCGTACAGCAAAAATATA
TATCCGTGCTACTATATTGTGTATAGATAGCTCACAAAAACCATGTTCCTTCCTACTGAA
AAGCCACCGAAATTTTCCACAACATGAAAACATCCACGAATCGTCCGCCGTGCGGTATGT
AGATGGCTGTGTGGATGGCTCGCAAGATCATGCTCCCAACTGAGAGCCATCAAAAGCCCC
CACACAAATATGAAAGACAGAGAGAACGGCGCCCGCATGCGACTCGCCGAATACCTCGCG
GTTTTCGTTTCGCGCCTGGTGCGCAAGCAATGTATCTGCCTGGTCGGCAAAAACAAACAA
GACCCGTCCCCGTCCCGGCATTGTAGGGATGCTCGGGTCTATGGCCATACCACTTCGGCC
ATGCACGACATGGAAGTACCCCCCCCCCCCCCCTCATACTGGCATGGCACTAACGAAGTC
ACAAACTCCCCCGGTGTGCATTACTTAAAAGGGGGCGAAACAGTTTTTATGATGGGGAAG
CAAGGGGCTAAACTAAACAGCTCGCATCGAGGCTAGGCGCGGCAAAGGGAGGTGGCTTGA
GCGTGAGCAGGACGAGCGTGCACGACGTACAGCTCGCGTATACTTCTCTATACTACGTAT
TCGAGAGAGTGGCTTGAGCGTGAGCAGGACGAGCGTACACGACGTACAGCTCGCGTATAC
TTCCCTATGCTACGTGTTCTAAAGGAACGATGCGTGTGGACAGACAACCGGGGGTCCCAA
AAAAATGCGCATCGATCAACTACACAGCAAGACCTCGCTCCTCTCTATTAATAGTGCAAC
GAACCAAAAGGAGGGGGGGCTGTACCCTCATGTCGGTCGTGCACGGCCGTAGTCTCGAAC
GCGCACCAATCAAGGGACGTCTCGGTTAGTCATCGCTCCTCTCTGGCACGGCAGTAGTAG
CGGACGAGTTCGCTTCCGCCTCGGCTGCCCCCGCCGCCGGCTCTTCAACGGTCTTCACGT
CCTTCGGTCCCTCCTCCTCCTCCCCCCCCGTCGTCGTCTCAACGGTCTTCTTCTGTCCCT
CTTGCTCGATCGTCGTGGTCGTGGTAGTAGTAGTAGTAGTAGTAGTCACCGCAGCATCAA
CAGCAGCTTCCTCCGGTGTTTCCTCTTCCGGTGTTTCCCCCCCCTGCTCCGCCTCCTCTT
TCTTCTCTGCGTCGGCGCTAGCACCGGCATCGCCGGTCTTCGCGTCGGCGTAGGTGGGTT
CGATCTCTACGGCGGCCTCGATGCAGACGCTCGAGATCAGAGTCATGACCCACTGCCAGG
CGGCCTTCGTCTCCGCCGTGCACTCCTCGCCTAGCCCCTTCTCGAGGGTGATCAGCAGGG
CCTCGACCACGCAGGGGTACATCTCGGCCGTGACCCCGTAGGAGATGTGCTTGCGCCCGA
GGCGCTGCATGACGGGCTTCAGGGCGTTGAAGTTTCGGAGAGAGCTCACCGCGACGCCCA
GCACCTTCATGAGCTTCTCGCCCTGCTTCACCATGTCTGTGTTCTTGAACAGGGCCTTGG
TCGAGGGGTTGATTTCCCAAAGCGTGGGGTAGAAGATAGCCGCCGCCTCAACAGAGATGG
GCTTCACCAAGTCGAACGATCGGCGCAGCTCCTCCTTGTACTCCTCTTCGCGCTCGAGGG
TGACCGTCATGCCTTCAGCTGGTGCCATTTGTCCTTCTTCTGTTGTTGCTGGTGGGTGGT
GGGTGGTGGTGGTAGTGGTGGTGGCGGTATAGTGTGGTGTTGGTGTTGGTGGTGGTGGTG
GTAGTGGTGTT
>NODE_5923_length_2531_cov_59.055330_g1733_i1
ACACCGTAACCTGTGAGGACTTCAAGTGCTCTTACGGCTACGCTCTAATCGACAAAGCTG
ACCACAAGGAATGTGACGGGAGCAAGTGCAAGGAGTCAGAGTGCTGCGACAAGGTCTGCT
CCGGCTTCGACTGCCCTAAACACTACTACCTGGTTCACGATGCTGACACTACCGTTTGCA
AGGACGACTACTGCACCGACGACGAGTGCTGCGAGAAGGATACGAAGTACTGCGACTCCG
TCCACTGCCCGCACGGCCACACTCTTATCGACGACGCCGACCACGTCGAGTGTAAATCGG
GAAAATGCAAGGACTCCCAGTGCTGCAAACCAGTTTGCTCGTACTACAAGTGCCCTAAGC
ACTACGCCCTGAAGGACGACTCGGACAAGATCAAATGCTACTCCACCGGGTGCACCACCG
ACGAGTGTTGCGACTACCACTGATACGGCAAACATATGTGGCTGGTGACAACCGACGAAG
GGAACTACGTCCCAACAAGCTTCGAAGACAAGCGTGTTGTGGCGCGCGGAGTACGAAAGC
GTCTGCGTTGTGCACCGTCGTCGACCAAGAACATAAAATGATTGGCGACGGCTGTATTGC
AGAGTGGTGGCCAAAGGCTTGAGATCGGGCTGCTTTCGAGTTATCGCACCGCTTGTTGAA
ATAAACGCGCCGGAATTTGGACTAGATGTAATATTTGCGCTTTTCTGTTGCAACATTCGA
CCGACGCTGATCGACGAGAACCGATCCGATTATATTTGAAACATACATGATTCATACATA
TGTTGTGGAGGGACAGATGCTCCCTCCCGGTGTATCCTGAAACCTGTTAAGGTTCATTCC
GGAACATTGGTGCCTTGACATCGTAGATTGGGAGATACGGTGTAACTAGGGGAGAGGTGG
TATATTTTACAGATGTAATTCAGATTACTGTACCTATTTCCTTGGTACCTCTGAACCTGT
CCGTAGGGATGCATTCAGCATATGGTTTGCACATAGCCCGCCGTTGTATCCGGAGAGTTA
CTAGACAACAGGCGTTTTCTGCAGATGTCTCGCGTGCTTACGCTGATGCTTGAACTGTGT
TTACCCTTTGCGCGATAAAGAGGTTGTTGTATTGGTTCACCTTGTCGGCATTTTGCATTG
CGAAGTGTTAGTCGGTTGCTTCGTCGGACGAACCAGGTGCATTAACGGGTGTTTGTTTTT
TTAGACTGCATGGTTAGGTTTTCTGGTTTTAGGATGCAGGTACATCGGTGTCCTTGCTGA
ACGACAAACTGTGTGTCCAATCACGCCTTCCGTGTATGGACTGAACTGCAGGGTGTTTGG
TGGTTGGGATGCAGTCGCGTCGGTTAGCGTTTCGAACACAGGCTATATGTATGCGTTCGG
ACTTTCACATGTATCCAGTCCCTCTGGGTTTACTGATGTTTTAAGGTGGGGGCTCCTCGG
TTCCCGCATAGCATGACACACGATGTGTGCTCGCTGCAACCTTCGTTCGTAGCTGTACCG
TTGGCTTTACCGGTGTTTAAATCCTGGTTCGTCCGTTGCCGTTTATATATAAAACAAATA
TATAAGCGCTCGGTCTTTCGCAAGCAGCCTGTACGGCTTGTTTTACAGGTGGCTTGTTTT
ACAGGTGTTAGGATGTCAGTTACTCGGTTCCCTTATTCAACGACAAAGCACATGTAGTCG
CTGGTGCTTTCGCAGGTAGACTACCGTCGGGTTTGAACTGGTTTGGGATACAGGTTTGTC
GGTGGCCGCTGGGAACGCACCCTGATGTACCTGTTTGGGAGTTGGGGAGTAGCCTGTGAT
GTTGTGTATCGGTTCCCCTATGGAACGACAAGCCAATTGTGTCCGCTGGTGTTACGGTGT
AACCTGTACCGATGGGTTTGCCGATGTTAGGGATGCAGGCTCGTCGGCTGCCGTTTTGTC
CCAAATGTCACCGTTCGGGATTTCGGATCGAGCCCGTACTATGGGGTTTGCTTGTGCTTA
GAATACAGGTTCATTCGTTGCTTTGTTCGACGACAGGCCAGTTCCTCGTTCGTGGTTCAG
CATCACGACTCTACTGCTACTCCTACAGGTGTTCAGACTGCATACCTCGGTTGGATACGA
CGTGGAGTGTTGCTAGTACGTTGGATAGCCGGTGGGACATTGTTGTATTGAATGCTACAG
TATATATAAGTTGACTTAATGATTGACGTACAGTGCGTTCATAGTGTCAGTCGAATTGGG
GAACTCCGTGTGGTACAGACGGGTTTTAAACCACATCAGCTTTGGGGTCTCAACACCCCA
GAAGATTGCAGCCGTCCGAATACATGTGTACCAAGTACAACCTTGAAGATAATATTTATT
CAATTATCGACTTTTTGCTGGGGGCTGTTGCAACCACAGCTGTTGCAACCACAGCACTAC
AGTACAGTTGCGGGACAGCTTAACACTGGCCCACGACACAGCTGACGTGCGCTCACTATA
TACTTGTTTGAATGCACATGAAGGTACGCGTTAATGTTATATGAGTGATTGTGATTGAGC
AGAGTACACCC
>NODE_5924_length_2531_cov_28.058177_g4495_i0
CCGACACATGTATTGGAAGCGTCATAAATCGAGAGCCGACGCTCAAGGCAATCTACGTGC
CATAGTTATCAATAGTTGCACAGGTGGCTGCGTATCGTTCCTCTGCTCGCTTGCCTTGCC
GTGGCTCGAATGCCCAGCAACGCACCGAGACCAAGACCATCATCGTACATGATTGTTCTG
GGAGCTACAACGTGTATCGTAGTTACGTACAAGAAACGAGCAACAAGATAAAACTACTTA
CTGCATTGGGTGTGGCATGCCCTGGGTGTGGCATGCCCTTGCTGCAATGCCTGTAGCACC
ACACACACAGCGAGAAACACTGAGTCGATCTCGAACTTTTTTTGCTCATTGTATACCTCA
GCGTTTGTTATGATGGACGCAAAAAAGGGACCAGCGGGTCCAATTAACAAGGGGTGCTGG
GGGCGGATAAAAGCCTCTACACACCGCTGCCACTATGTACTGCATCAGAAAATGCAACGA
TGTTGTGCTGCCCAAAAATCCCACGCCAGCAGGTGTTGCTCGTATCACAAGCAGGACAAC
GTTGCCGTTTCCACGCACGACATAGCCCGCGTAAGCCGCATCAACGCGGGCGATAGCGCC
ATTGGACCGCGCTTCCAGCGAAGCTCCAACTCTCCCAAGAATTTTCCACACCGGTGGAAA
TCTCAACCCATTAAACCTCCGTGCTCCACAGTGTGCAGTGACAAAACCTCCGCAAGAAAT
ATACAGACTGACAGCAGGTTCGGCCCCATTTTTTTTTGTGTGTCACCAAGATGGGTAACC
AAGGCCCACCGCGTCAAAAACGCCTTGCGAGGTGAATATCGTAGTGGAGCGTGGCCACGC
CTCCCCTCCCGCGGCCTTGGTCTCTCGTGTGCTGGTCAGGGTGGGACACATCACGTGTAC
CATTGCGTGTGCTTGAGCGGGTGGTGCGTTACGACGACGCCCGCCTGCTTCTCCAGACGT
TCGCTGTGCCGTCTCTCGTAAGCCTCCATTTGTTTCACCCGGAGATATTCCTCCTGTTGC
TCCCTGTCTGCTAGGGCGCGCGCACCCGCCATCTGTTCCCTGAGGAGGGCCGTGTTGTCC
AAGAGCTCCTGTCGCCGGCGCATCTCTTTCTGCCTCTCCTTCTCTTCCTCCGCCAGAAAG
TTCTCCCTGTCCAGCCTCGCCTGCTCGGCGTCGGCGGCCAGCTGGTCTTTCTCGCGCAGA
GCCTTAAGCCGCATCTGCTCCTGCCGGCCAAGGTGCACCTGCTGCATGAGGGTATCCCGG
GCGTCACGCTGGGCCTTGAGCTGCGCGTCCCGCTGGTCCCAGATGCGCCCCTCGGCCTTC
TGCCGGATCTCGTCGTACTGCGCTTCGTCCTCCGCTTCCTTGACCATTTGCTCCTTCAGG
TATTCGTTGTACTGGCGCAGCACCCTCTTCTCCTCCTCCCGCTTAGCCTTCTCCTCGTTC
TCCCCCGCCTTGTCCTTCTGGATGGCGTAATCCAATAGCACCAGGTCTTGCTCGCGCGTC
TCTTTCGCTGCGGTCACGCGCATCTCACGCCTCGCCTCATTGAAGTCGCGCACCTCCGCT
CCGCGGGCATGGGCCTCCTTCCTCTGCTTGTCCGCTTTCTCTTCCTCCGCTCGCACCAAG
GCCCTCAACTCCGTCAGCTCTTTCAGGTCGTCCCGCGCGGTTTGCTCCCAAAGTTGCCGG
CGTCTGTCGGCGTTGTACGCCACCTGCGTGTTGAGATCGTTCCGCATGAGCTGGTTCCCC
CGCTCCCTCTTGTCCTGCGTCGCCTGCTCCTGAGCCTCCAGGTAGCGAATGCGCTCGCGG
ATTTTTTCCATGTGCAACTCCTCCAGCCTCGCGTTCTCCTCCTCCGTGGCTACCCTCTCC
GCGACCTGCTCCCACCGCTGCGCCGTGACCCACTCGGTGTTCGCCTTGGAGTCGAGGGTT
CGCGCGTCGTCGCAGGCGTCACGCCACTGCCGGTCATAGCACTCCTTCACGTACTTGAGC
CTCGCGCTCTCTCTGGCGTTCTTGAGCTTATTGGCCTTGTCTAGAATGCGCTGCTTCCGC
TGTTCGACCGTCTCGGCGCTGTTCAGAATCTCGTGCTCCCACTGCTCCATCTCCCGGTTG
TACAGGTCGGCCACGCGGTGCCTGCGCGCGAGCAGCGCTTCGGCATCTGCCCCCTGCAAG
TCCTTCAGGCGCTCCTTGCCGACTCGAGAGGCAATAGTTCCGGCTGTTCTGTTTTCCCAG
TTGGCAAACGCGATCACCTTGTCCGTTGATGCGATGCCTTGAACCGACTGCTCCCATCGT
CTCTCATTCTCCCTCTTCTTTTCAAATCGGCCTTGATGAGAGTTGTGCCTCGGCTTGAAC
TGCGACTCTCCGAACATCGCAAACGGGACACACGGCTGAAGCCGGAAGCGACAGCCGCAG
GAAGGCGCAGCGGGTGCTGCGAGGGTCTCGTGGCGACCGTGTTCTTTGTCTACGAGGGCA
ACGGCCGCCGGCTAACTGTCGTTGTAGTTGGGGGAAGAAGAGGGGTGAGCATGGCGGCGT
GACCGAGGCAC
>NODE_5925_length_2531_cov_13.059805_g4496_i0
GTCACCCCTTCCGCCTCCACCGCCCCCTCTTCCTCCCGTTTTGCTGTTGTCTTTGCCTCC
CAGCTTTGAAGCTGCCGCTTTGTATCCGCCAGAATCGAACTTGCCGAAGTTGTCCATGAT
CGAGTGAAGTTCATTTCCCGCGAAGAGGTGGTGTTCCAGCGGCACGGGTCTGTACGTTGT
CGTGACCACGTGGACCGGCTTTCTCTTGGTTCGGCCTATCCAGTCGCAAAACTCAACCGT
ATTGGGAGTTGTGGCAGACAAGAAGATCATGTTGGCGTGGTCGGGCAGCATGATGATTAC
CTCCTCCCACACAACTCCCCTCTCAGAATCGTTCACGTAGTGCACCTCGTCGAAGACGAC
CCATTCAATGTCGCGGATGAGATCGGCTCCCCTGTAGAGCATCGACCGAAGGATCTCCGT
GGTCATGATGAGGCAGGAAGCTTCCGGGTTGATGGACACGTCGCCCGTGATCAGGCCCAC
GTCACCGAATCGAGTCTTGAAATCCCTGTACTTTTGGTTGGAGAGAGCCTTGATAGGACT
GGTGTAGATGACGCGGGTCATGTGGTGCTGTGCCATGGCAATAGCGTACTCGGCGACGAC
GGTCTTGCCCGCTGAGGTGTGCGCCGCCACGAAGACGCACTCCGCACGCTCTAACCTCGC
CACCGCCTGCTTCTGGAATCCGTCAAGAGTAAACGGAAACTGATACGCCGGTTGTGGAAC
AAGGGCGTCGAAATCGGACACGTCCAGCAGCTCCGTAACTGCCCATTTAGCTCTGGCGCC
ACCGCTTTTGGACGCCGTCGACCCTTCCTCTCCCGAAGGCTTGCCCTTGCCTAAGGCAGC
GGCTCCCATGGAGGCGCCCTTTGTAGATGTGGATGCGGATGTGGCACGGGATGGCTGCTT
GCGCTCGTCGGGCGTCTTGAGCAGATGCTCTGTCATGGACTGGTGAGTGGAAGATCGCTT
CGGGTATGCCGTGGTGGCGACCGATGTGGATGTGGATGCTAGAAGGGAGTCAAAGGATGC
TTCATTCTCCGCGCCTCTCCCTTTCGTGCCTTCTTGTTGTTCTTCTTGGCCTTCTCTACC
AACGGCTGTCGACAGCGACAGCACTTCCAGGCCAGATGCCAAGCGTTCTTCAGAAAGAAC
TTGCCCTCCTGTAGGTGGCATTTTTGTGGTCTCGACAGTGCCGCCCTCCTTTACACGGGC
GACGTCATTGCCGTCATTGTCGTCATCGCTGTCAGTGCTGTCGTCGCTTTCATCGCTGGT
GAAGTCACTGTCACTGTCCAGTTCTTGAAAAAGGGTGCTGAAGTCGATCGTGCTGCCGGC
GCCTCCTTCTCCCGGGCGTGCTTTTGGGGCCTGGAATCTCTGCGGGCTAGAAGACTTAGG
TACGGCCATCGGTGCTCTTCCAGCCTTCGGTGGAGCAGGAAGATCCTCCGCCTTCTCCTG
TTTCTCTCCTACCCCGCCCCCATCAGTATCATCAGCCCCCTCAGGGGGAGCGTGAGCCCT
AGCATCGACGATTCTCTGCTGGCGTGCTTGTCCTGCCCATAGCGGAGCCCCCTCCACCAC
ATCGGCCGCTGTGAGTCCCTCCGAAAATGGCACGTTTGGCGGCACTGACAGGAGAGGGAT
ATTTGAATCCGGATCTAGAGCGGCAACACTCTCCGTCACGGCCGTGTCTGACAAAAAATC
GTTTTGAGCCTCCGTTGTTGCTGAAAAGCCGCCACTCCTAACGCGGTCGTTAGATCCGCC
TTCCCCTGCAGCGTTAGGCAAGTCCTCCCCTCCAGGCGTGAAGGGGTTCATACTGCCAGT
TTTTCCTCTAGCGTACTGCGACAGCCGAGCGGTAGGCTTGTCCAGAGAGCCGACGGAGTA
GCCCCCAGCGCCATCCCCGTCTATGGGCACCTCCTTAACCTCCCAGCCACTGTCCAGATG
TCCAGAGGGTGGAGCAAACGGGAAAGGGGCGTGTTGCCGAAGGGAATTCCCGAGAAAAGT
CTTGAGGTCTTTTGCGGGTTTCACTGCCATTGTTGACCTGGCCTGAGACATTGCTACCGT
CAGAAGTTCACTTCCGATGCTCCTGGACCACGTGGTGTCATCGAACCACTTGTCGACGCC
CTTCTCCTGAGTCTTGGTTGCGATGTGAGCCGATACACTCAGGTACCTGTCTTCCAGCTC
CTGTCGGCAGTCCGGGGACAAGGTCGGCAAGGAAGAGGCTCCGAAGGGAAGGGTCGATGT
CGTCATCACGTCTCGCCATGTCCTCGTAGTGTCCTTCGGGGAAGCGTCACCATCACCTCG
GTCACCCCTCATTGGGTCTGTAGGGTCTGGCACCAAGATCGATTCCCCTTCCAAGCCGAC
CGAAACGATGCGAAAGGGCAGGCCGGCCGACTCAGGTACCAAAGGACTCTGGGCATCTTT
AGCCTCAGCGTCTTCTAGCTCGCGTAGAAGATCATCGATGTTCAAGTCTCCATCTTCTAC
CATACTCATCGAATTCCGTGCTGTCCAGCACGGTCCTGCGTGCCGGCGTTAGGCTTTTCT
GAGGGCTCGAC
>NODE_5926_length_2531_cov_4.079333_g4497_i0
AATAATAGTAGTATGCAGAAGCGGGGCACCGTATCTTGGCCCCCTGCACTGCGGCAACTG
TCGTTCGGCTCGGTACGGGGCAGCAGCTATATGGACTTAGAGGGTTTGCCGAGTTCCCTG
GAACGGCTTACTCTCGGAGGAAATTTCAACCAGTCGATCGAGTCGGCTACCTGGCCCGTC
TCGCTGAAGCGGCTGACGTTGGGACTCTTTTTCAACGAGCCGATAGTCAATGCCGTATGG
CCCGCTTCATTGGTCCAACTTACATTCGGAATGAGCTTTAACCGAACGATAGTCGATGTC
GTATGGCCCTCTTCTTTGCAACAACTTACCTTCGGGCATGCCTTCAACCAACCACTCACC
GAGGCGGTGTGGCCCGCTTCTTTGCTGGAACTGGTCTTCGGTTGGGATTTTGATCAGCCG
ATCACCGGTGTGTCGTGGCCCGTTTCTTTGCGGAAGCTAGCATTTGGATATATGTTCAAC
CAATCACTCGCCGACATGGTATGGCCCTTCTCGTTTCAGCAGCTGACCATCGACGGCAAG
TTCAACCAACCGATAGCCGAGGTGGTTTGGCCAGTATCCCTAACCCGGCTTGAATTGTGG
GGCAGTTTTAATCACCCGATCGAAAATGTTTCGTGGCCCAGCGCACTGCATTCGCTCACA
TTCGGGCATACGTTTGATCAACCTATCCAAGGAGTTTTTTGGCCGGCATCACTGAGGTGG
CTGGTGTTTGATTGCAACTTTATGCAACCGATCGACGGCATGGTGTGGCCTCCTTCTATG
GAGCTTTATATGTGTGGTCAGGGGTTCGGCTCACCCAAGAACGGAGCCCATTGGCCGCCC
AGCGAAGACGAGTTCGACCACCCCTGATCGCCTGCGCGCCCCCCTGGTAGTAGGCTAATG
AGTGGACGGGGAGCGATGTATCCGACATGCGGTTTGGTGGAGAGACCCGAGCCACGATAG
AGGCAGCACGTTTTGGCTGGTTTTGTTTCTTAATGATGGTGCTCCTTAACCCAAAATCGT
CGGGAAGTAATAATTTTTCGTTTACCTCGGCCATGAGATTGTTCATTGGGTTACACTTTG
TTTTTGTTTCAATAAAATGCAGTGTTTTACTTGCTATTAGTATAGGGCTCCTCAAGTGAG
GAGCCTCAGAAAATCATAAAAAAAACGGTGCACCTCTACCGTACCACGTGTCGAGTTTTA
TTTTATTTAAAGTTTCATCCAACAGGTGAGACTGGGGGGTTGACCCTACGACGTGATTGG
TAGTGGTGCTTGCCAGCAACATAGCGTGAGGTACCTGTCGGGCTTTGCTTTGTCCGGGAT
CGCCGGGCCGTGACGTGGTGGCGGACTACCTGAGTTCCGTCTGGTGTGGGGATAGTTCTA
ACTATCCCGATGTTGTCGTAGCGTAGCCGTCGTCCTTTTAGGAAGCAGCTGCAAGTCGAG
CGCGGCCCTGTGGCCAACCTCTCTCAAGAAGGCTGTGTTCGGTGCGCGCCTTGACCGGTG
GCTAAAGGCATCACAAATGGCCAACCACAATACTAATAGACGGTCTTCTGGTCTGCGAAA
GACAACGGGCCCTTAAAGATTCGGCCAAAGGAGCATGTATTTATAATCCCAGAGATGGCA
ATGAAACGTCATGAGTTAGGCTTAGAGTAGCCAGTGCAGGGGATACTAAACAGGCTGGTC
GTGCATGACCACAGAGTGGCACTTCGTTCGTGTGAATTGGGGACCTCTATTGAAAGGTCT
TCGCAGACAGCTGATATATGGAACGCGTGTGGGGTAGATTTGGCGTTCCGTGTACGTCGG
CTAGAATGCGATAAGGCAAAACAAAAACACCCAAGAGCGATGTCGGTCGCGACGCCCGCA
CGTATGGCGGGTTGGTGCCTTGTCGGCAATTCAGTAGTATGTACCATGTAGTCGGTGTTG
GTGTATTGGTAGCGATAGAGTAAGGATGACTAAGGGCGATCAGTGCTGAAGCGAGGCAGG
CGTAAAATGTGCTGGTTTGCCGTTCGGGTAGGCTCAAGCGGGTTTTGTTTCTTTGTGAGG
GCGCCCGAGATCCCAGGAATATTTGGCGAAGTCGCCATGCCAGACAAAGGCGTTACCCAC
ACCTGTTTTGCCGACGTTTGGTATGGTGTTGCCTCGTTTCGTTTTTTTCACGTGCATACG
ATGTGTCCTGATTGTTCAGTGGACGAGTTGCACGCGACATTTGTCCAACGGTATGGGAAT
ACGGGAAATACGTTTACACAACATACGTTTTTCTCCCGGGAGCAGGTCATATGTCTCACA
AAGGCCATAGTCCACTTCACATTTGAGACCCTAAGTTTCGTCGACACGCACCCTTCGGGC
CCTGTCACAATGCAGGCCTCTCCATGAGTCTATCTCAGCCTGGCCTACCACACCAATCCG
TAGTGTTTCACGCGCTAGCGTATTTTTGTTCAAGCACTTGGACTTTCTTTTTTGGTTAAG
GCACGACGCTGGTAGAAGTTCTGGGCTCATGCCATGAGTACGTCACCTTTTTTCTCTTCA
TCTTACCTCTG
>NODE_5927_length_2531_cov_3.205045_g4498_i0
GTCGGATGCACTTCACACGCATACACAAAAACCATCAGCTTCAAAGACGAGACAGGTGTG
TATGATAAACGGATGACGCGAGACATCTCGTGTTTGACACGAGTAAAGCTTCACATGCGT
ATGGCATAGGGATACTGACCAGGTGACAACAGCGGGCACTTCGCACCCGCCATGTGATGA
ATCCACCTGTAAGCGCCAACAAGGAAAACGCGGTCTGTACGCAGTAGCAACGAACATTGC
GGCGAAGACGTGAGCGGGGCGCGCGTTACCTGAACTCGACCCATGTCGCGTGTCGAGCAA
ACGTAGGAGAACCATGCTCATCGTGGGCACCCGCACAACGACAACTCATGAAAAACACAG
CTGGTGCCAGTTTCAAAGCATGTGGTGCGCTTGTCGGTTTGTCTTACACTCTAACTTGAC
CGCTAAAGTGCGACTACCCCAATTGCAGTACACTCAACTAGGCACGCGTGTGGATGGCGA
TCGTGTAAGCATGACGCTCCTGGATTTAGATTGCGTGTGCCTCCACGGTCCACCACGCAC
CGTGCAGCAAAGCATGTCAGCACCCCTGTACCATCATTCCGCCATGTGAAAGCACGGATC
TGCTTATCGTCCACCACATTCCTTCCCATGTGTCACTATCGGTGGAAACAAACCGTATAT
CCAAGACCATACCTGCCATAGTTTACCGGGTATGTTACATTGCAGAGCATCGAGGGCTTA
TCCAATCAATTTGTTTTAGGTACCTCCCGAACGCCCAGTGGACACATACCAAACTATCTC
ACAAGCCATACACTTGAAGTGCTTGGTAAAAGTGGGTCCCTAGACGTGAAATGACCCACC
CACACGCTACCATAGCTTCTCGTTCTTCATGTTTTCGTGCAGAAAGATGATGTCTGCCGC
CTTTTCGCCACCCATCTTTCTACGCTTCTCGGTGATCGCGACACCAGCCACAGAGAACAG
GCGCTCCAACGGTGCAGACGACACTTGCACCGCGAGATACTTGCGGGCCATCTTGGCTAG
GGTGGGATAGGTCTCTTCTTTGCTTGCCCACCACTTCCGAGGGCCACCGAGGTTTTTCAC
GCAGGTGCACCCGACCTGATCTTCGTTCCTGTAAAGGGCCCACTCTTTCATGATCGACAC
AGCTACCGCGGAACATTCCCGGTTAGGGGGCGCAGAGGAGCTACCGCCCCCCCTGCCCCC
CTCTGCAGCACACCTTCCAGCTTCTGTCGCCTGTTTCAGAAGGGCCGCAATACCTGTCCC
CGCTTCTTCCTCCATGTGGTTGGCTTGCGGAGGGCCCTGACCGTTAACGCCAACGCCTTG
TCCTGCTGCCGCTTGGACCCGGCGTCTCTGCTCCTCTAGCTTGATTTCCTTCTGGAGCTG
GCTCTCCACAAGGCCGAAGTAGTACCTTTCGGCGTCCTCTTTACTAGCCCAATCGACGTT
CTTCATGCGCGGGTCGAACACCGCGGCCATGCGGGAAATACGGAGAACATTGCGGGCTTC
ATGTTCGGACAGCCCGGCGTCTGCGTCATCCTGCCGGTACATCCTCCAGCACATGCCTTC
CTTCATCTTTCCAGCGGCGCGTCTTATCTTCAAACACAAGCCGTGGTCGGCAACCGCTCG
CGTCAGAACGTCGAATGCGCTGTCCACAACAATACCGAGGGTACTGATGGGGATGTCCTT
CTCCCCCTCGACCTCCGTCCGAAGCTCGCGCCATGGAGTTGCAATGACGTGCATGTCTCG
CAGCACCTTCCACTCGCCCATCGTCAAATCCGGAATGTGCTTCGTACTGGGGTGGTGGCT
TGAACACATTGTCTCGATAGCAGCCTTATTCTCAGTGAAAGCCTTCGCTGAATCAACGGT
TGACCACCAGGAAGTCGCGTTATGCTTGGGAAGGGTCCGCACGGGATGCCCGAGGATCCT
ATTGGCTTCATCAAATCGGTCCTTTACTGCGTTCGATTCGCGAATTTCGGTCGTAATCTT
GTGCACTTTAGTGCATAGCTCTGCCAATTCTGCCATCATCACTTTCATGACGTCATCCAT
CATGCGGCAGATGCAGGGAAGCCAGACCATGGGTGTGCAGTTGTAACCGGGATCGCTCCG
GTTCACAGCCACGTCAGTTGTGACCGCTGTAACGCCCGTCCAAGAGATGCCGGATTCTCG
GAGCACGCCCAACAGTTCATTTACAAGCGTTGCAGTTGGAGTAGCGTCAGATCTTGGGAC
CTCAAGCACTGCGAGGCATGCCGAAACCAACTCCCAGTCGGCGTCGATCCATTGCGCGGT
GAGTGCCATCATGGTGGTCTCGGTCTGATCCCAAGACGTCCAGGTATTGCAGGCGAGGCT
GACGGCTTGACCCCTCAGCATCTCCTTCAAGCGCTTCTTTGCCATGGTGACCCTTTCGTC
CACAAGAGCCGAGATAGAACTTCTGTCCGGGAGGGTCAGGTTGCCGTCCTTGGCGAAGCC
GTGCATCATCGCCTTGAAGTGGGGTTCGTCAACAGCGCCGAGAGGATTCAAGCCCCCGAC
GACAAACTCGA
>NODE_5928_length_2530_cov_63.637363_g4499_i0
GCCTACAAAAAAGGTCCTGTATTAAGAGTGATGTTCGACGGGACAGACAGACAGATAGAC
AGGGAAAAAAACAATACATTCGCTTCAGAAACCCCAGTTGACACTTGGTGACTATCGTCG
AAGCAGCGTCGTAGCTCAGCGCGTGTAACCATACGACCCCCCGTGGTTCAGATGAAACGA
ATCATGAATCCGTCCATAAATGAGGCCAATCATGGTCCAATCTGCGACAATTTTAGATAT
CTGTAAAAAATGCCTGTTCGTAAGCGACTGTCACGGTCGGTAGTAACAATTTCGTTTGCC
GTCGGGAAACCTCTTATGAGGCGAACACAATAAACAACCCAGTTATCCCACGCCAGTTAT
CCCACGGCCTACATAAGCCGCCTGCATTTCGAAACCAAAGAAATACAAATGGAACCCAAC
CCAACCCAAATGCAATTGCAACAGCGACTGTCATGAGTGCCACACGGCACCGCATCATCA
TTACACTAACCTTCTGCAGTGAGGTCGTGATCCCCGCAAACGCGCGAAGAACACGATAAA
AGAGATAGATTTCGCTCCACAGCAGTCGAGCATTGAGGCCGAGCAATGCCCACCCGCTCG
CCCTCGCTGGCATCAACGTGAGTATAAAAATTAAAAAAAAAAACGACAAACCGACAAATT
CCACAAATCATGGTGGCCCCTGCCCCCGCTGGCATTACAGTACAGGACACCTAATAAGAA
ACAGGAAATATGGTCCAGGCTGGATTTCTTATTTGAGAGAGGGTGCTTTCTACACTAATT
TCAAGATAACGGCTCCAGAATTTCCTATTTTCCTCGAAATCTCAGCCAGCTGGCTTTCTT
ATTAGCTTGTTTCTTACTAGGTGTCCTGTACTGTAATGAAACAATTAAAGACGCCCACCG
AAAACAATTCCACCGATAACAGTTGCCCTGCCGCCCGATGCTACCATATCAGTGCGATGT
TGCGTTGCGACACCTTCACATACTACAATACAGCAGTGCAGCAGCTCGGCCAGCAGTAGG
GACATTGAGAAGCCCCGCTCAAAAGAACTCGTTAAACAGGAGGCGGCTAGCATCCACCCC
TTGGTCTGTTAACCGATCGGTCAGCTCCATCGCCCGCTTGCCCGGCAAACCTGCAATCAG
GAAGGACGCGGCCGCCGGGTCGCCCCCAACCGCTGCTCTCAACCCCTCGCCTTCCGAGAA
TATCGCCGCCTCCACGTTTGAAGGGGTCCCTGGTGTTTCCGACGTAAAGCACTGCGTCAC
GCGAATGCCCGACGACCTCCATTCCAGGAAATCGTTCAGAAATGCCGCGGAAACGGGGCT
TTCGTCTTCCAAGTAAACGCTAACCTGCTTTATCCCAGCGTGGGCCTGGATCGGAGGCCA
ATCCAGCACGGGCTTGATGGAACCCAAGCCCCTGGCGCCCGACGCCACTATGACGATATC
CCGTTTTTCCTGCAGGGCCGATTGCAGCCCTATCCAGCCGACGAATAGCGAGGAAAACCC
TCTCCCCATGAAGTCGCTTATCTTAACCTTGTCCCCCACCTCCAGCGCTGCCAACGAGCG
CCCCTTAGCCTCCTCCGCAGGCCCTCGAGTGTCCCCTTTGAGACGAAAGGTGGCCTCCTC
CGTTACCAAAACCTGGATTTTTCCTTCGCTTTGTCGCACGGACGTCGGGTCCATCGCGAC
GGCCACGAGGCAGCCCGCGACCCCGCCGTCTCCACCGCTGTCGAGGCGGACCCCCACGAA
CTGCCCGGGAACTTTGTAATTGTCTAGCCAGGCAGCCCTCGAAAACTCGTACTCCAGCCC
GTCGCCCCCCACGAGGCCTAGCGTTAGAAGGCGAGACCGTTCGTCCGCGGAAGCACCGCT
GTTCTCCAAGACCTCTGCGTCCCTCCACTTGAGCATGTCCTGCTTCTGGTATCCGTCGTC
GAGAACCTTCTCGCGGTGGTCCAACTCCGCCCTCTCTCTCCCGGCGTCTCCTCCTTCGCG
AACTTCCTCCTCCCCCGCCTCCGCATCTGTGGTGGTGGTGGGGGTGGTGGTGGCGGCGGC
GGCGGCGGCTGCCTCGTCTGTCACTGCGTCGTTTGCTGTCGCTGTTGCGGTTGCCGTCGC
TGCTGGCGCCGCTAGGTCTTCGTCATCGTCGTAAATAATCTCGCACTCCTCCTCGCTATC
GCACCCTCCGCCGTCCCCCAGCACACGCAGCTCCGAGCAACCATAACGCCTCCGTCGCCA
GGAGGGGATGAGGCCCCGCTTCGTCGAGGTGGGGGTCAAGGCCTTGCCGCCGTCGCCGCC
GTCACCACCACCACCACGAGCGGTTGCGAAGCCGGTCTTCATGGCCCCCTCGCGACCTCG
TGCTGCAAATCCAGGCTCGTTCGGCGTTGCTATCGGTGTGATGACATCACTCTGCAGGAA
CCGCTGATGTCTGCCTTTTCCGGCCAGCGTAGGCACGGCCGCGAAGCTCAAGACCTGCAC
CGGCAGGGTCAAAAGCGCACCCAGGAGCACGGTTGCCATTCTATACGTGGGAGTCATGGT
CACCCTGTGC
>NODE_5929_length_2530_cov_23.045584_g4500_i0
GGGAGGCGCAAGCATGGTGCTGCGAGCCGCATCGTGACTGTGGCCGGTCTCGCTTGTCCG
TGCGGCGGCACTCACGTCAGGAGCACGGCGCAGCTGGAGGGCGTGCGCGTGACGAAGGTC
AAGGCGAAGAAGGGCACCCTTCGCGTTAGTTACACGCTGCCGGCTCCACAGACTTCATTG
GTAGAAGCTCGTGGCTCGTAGCTTTTCTGGTGTCATATAGCGGAGTGAAACGCTCGCTGT
TGGCGGCAAACGAGGAGGCAGAAAAACAAAACAAAAACAAAAAACACACGCTGCTGCTGC
TGCTGCTGGGCGGCGCGCCGGGACGATATGTCACTGGACTTGCTGGCGGCAAGGCTCTGC
TGAGAGTCGTCGAACCAACGAGCGCTCGCGCCGCAGTTGCACGCTGGATATCATGGACTT
ATACGCAGCAACCGCCGGGAGTATGAATCATACCGCAGGCAGGCGCGGTCACGGTCACCA
GCTCAGTTTTTTATTGTTGTGTTACTATTAATAGTTGTGCTCGATTCTGGCTCACGTATT
ATATAATAGTAGTAGTGCTTGAGTTTTGTTGTCAGCACAATTATGTAGTTGCGTATTGCG
CGCTCGGTGTGTATGGTGCGATGTCGAGTTGAAACCGGAACAGTCTCTCCCTCTTATGCT
TCTCGGGGGGGGCGTGTGCCGACGTTAATATTACGGGGAGACATACAGCAGTAGTAATCA
AGGTCTAAATATGATTTGTAAAAATACTGCAATTCGTATACACTACCGGCCCTCTCATAA
GAAAGTACCCCACAAGAAACTCAGCCTAAACATCACGGGGGAAATAAGAAAGTCGACAGC
TATTATACTGAAGTTAGTGTGGGACACACCCCTTTCTAAAATAAGAAAGTCAGCCTCTAA
GCCCGATTTCTGGTTTCTTATGAGCGGGCCGGTACTGTACTTAGGTCATGGGATTATTCG
TCGGGGATATAGAACCATCATTCCCATCAAAAAACAATATTCGACTACTGCAGGTATAGA
GGTACGGAGCTCCTCAATCGAGGAGCTCACAAAAAAAAACTTTGTGCACCTCTATCGTAG
CATGCATCCACGGCACAATCTCTCATGTTTCCATATGCACAACGTTTTCATTTCACTCTT
TTTTTTCATTTTTTTTTTTTGTGCGGTCAAAGCTTCATTCACTCGCCCACGCATCGCATG
AGAATCTCCTACTGGCAGCGTCATACCATACGCGGCGCGGCATGGAAGAGAGTTGTTTTC
TTCTTGTCTGCCTGGGTGCGTACGTAATATATATACCCCTTCCCAAAATAAACGGGTCCA
CTTCTTCTGCAGTGACTTACTGCGGTATTCCCCCCATTCCGCTCTCCGACTGCCACCAAA
CTCACCGTGCTGCCTACCGTGCAACGCCTCGCCGGCAGTTGAACTCCCCCACAACGGTCC
CACTCGTAAACTATCAGGCGCTGGGCCTTCACACACGGTGACTAATCGCCGCCCATACCA
TATCACCCGGGTGATAAGAAGATAGCACACACCCCTCGGGGGCAAAATTCGAAGCTGTTT
TTCTCTACACCGGTGGGAGCGTCCTCTTCCAACACCGAGAGCGACGCGTCTATATATGGA
GAATATCTCGACGACGAGATTTTTCCAGAGCCGTAATTTTCGTTGTGCGCCCGCGCCTCT
CTTTAGGCATGGTTTGGAAAAAAATCGGCCCTCAAATCTGCCCACCAGGGGGGTGTGTTA
TCTTCACCACGCAGAGTGTGTTATCTTATCACCCAGTGTGATAGAAGGTAGTAAGCCACC
CATACCCAACAGAGCGCCCGCGGCAGTATGTCTCTCTGTCCGGACCATAGCCAGCAGTTT
TGACTAAGACCCGGATTCCACAACAACAACGGACAGCACGTCCACTCGTACGTATATACG
ATCTCCACTGGGCAAGCGGAAACACGCTACTCGTACCCTACCGCGCTACGCTACGATACC
GCTGAAGCCAACAACAAGGCCAGGTTCCGACGCTGTCGTCCCAGCTCTACACGCCACGTA
TTATCAAAATGTCACCTTCATCAACCATTATACTTGCCGACAAAACCTTGGGGGGGAGGG
GGGGTACTCATTGTTGCCTGCCTTAGTCAGTTGACCATCGATCACGTATCCCTTTCGAGA
CGAAGCACCGTTCCTACTCCTAATGGAGACACCTCCAGCATTTGGGCGCCGGGGGGGTAA
TCTAAAACAAAAACAAAAAGCGAACGACGTTAACTACTAACCCCAGAACTGCACCACCCA
CGTTTTTTTTCTTCTTTTTTGCAATCCAGCTTGGGAATCGTGGGGGGATACTATTAGCGG
TAGAAAAATGGTCAACGTTACTACGTCGCCCCTTGATAACGGTATTGCACCACCACCCAC
GATTTTGCAGACGAAAAACAGCTTGGCAATTAATGTGGGAAAAATATTTGCAGCAGAAAA
TTATTTAATAACTGACGAGACAGAGAGAGAGAGAGCGGCTCCCCGCGCGTGGTGTGATCT
CTTCCAGCCC
>NODE_5930_length_2530_cov_22.890110_g4501_i0
GCCAAAGATACTGCTATTCGAAACAAAGACAGTCCTATGGGACTATAGACCAACCCACAC
CTCGTGTATGAGGCTAAGACGCCTCAGGTAAGAGTTAAACCCTTGATGTATCATCAAGAT
AATGCTGGGGGGGGTTGTACTTGAGTCAAAGGACACGAAACGCAAAAAGCAGGCTACCAC
AAAACGCAAGAAATGTGCCAAGCAAGAAAAAGAGAGAAAGAGGAGACGGCATCATCGAAC
CCGAGAGAGCTGGTCGTGACTACTCGTATTCGTGCAGCAACTTGACGGGGACAACTAAAC
AGACGAACCAGTAAGACGCGAACGAAGGAGGAGAGCGCATGCGGGTAGCCTACAATGGCT
GCAAAATTACGCGTCCAGATCGTACGGAGGATCAGGCGAAGGTAAACAAAACGGACGTGG
ACCCATGTCAACGCAAGTCAAAATAATGCGAAGAAAACAGAAGTGGGAACACGGATACCC
GGTGCATTCCAGTCCAAAAACAAAGCAAAAGCAAAAACAAAGAAAAGAAGAACAAAGACA
GAAAAGTCAAGACAACAAAAGAAAAAAGAAAGAAAGACCGCCCCGAAGACAAAAAAAAAT
GTGACAACAGAATAAAAACAAACCCTGAAGGTACAATGACACTTTTGAGTGTAAAATTGC
GGTCCTAGCGAGGCAAGCAATACGTCGTATGTCAGGAGGGAGGAAAACCCATCGCGAACG
CGTATCGAAAATAGCGGACGCAGATATTTTCCCGGTCCCGAGGGAAACAGACGCTATACT
ATCTCCCGCATCCGTCAACCAGTGCTTATTGCCTGCTGGTCAAGCGGATGCTGGGGTAGA
GGATGGCATATTTGCTGTCTGAATCGAGCTATACGACACGCCCTCGGCATGACACCACTC
GTCGAGCGGCTGTGCGAGCGCGCTCACAGTAGACCGCCTGGTAATACGTACCCTTCAGTT
GTCATAGTTTCCTGGTACACCTGGTTCCCAAGAGGGCCAAAATATCAAAAGGGTGAATAT
CCATCACATTGTTGCTCTCCAGCCCAGCCCGCTGGGGAGCGCTCTCGACGGTATTCCAAA
CAAGCCGCGGTGCTTGCCAGGTGTCAACATGCTTCCCTCCGACGCGTGCTAGGATAGAGG
GGTAGCACTTTTTGGCTGAAATGAACGATTTCCGAATGACGGGGCTCCTTAACCCAAAAT
CGTCGGAATTTCACCCTTCTCGTGTTGTTGCACATGGGATTGGTCATCGCGTAGCACTTT
TATTTCCATCCGAAATCAGTTTTTGGCTTACTATTACTTACTATTACTTACTATTAGTAT
AGACCTCCTCAAGTGAGCAGCCTCAGAAAACACATGGTGCACCTCTATCTACCCGTACCA
TGCGTCCTCCCCTCCCCGGCAACTGCCTTGGTTTCCATCGCGCATTGCGTTCGGCATTTA
CCCCCCCCCGTAATTGCATCGGTTTCTATGTTTCTATCGGCAGCAGAGGGTGCGGTATTC
ATTCCCGCAGCTCGTCGACTTCCATCGAGCTTTTTCAAAAGACTCGCTTTCGAGCTCTCG
CACTTTCCGCGACGCAAGAAGCACACCAAAACCAAAAGTGTCAAAAATTCACAAAAAAAA
ACACAAATCGAAACAACCCCAAACTTCCGCCCAAAAAGAGGGCGACATACGATAGATAGT
GCAACCACTGCTGTATGTACTACGTAAAGCGCAGCTCTTAGCATCGAGCTCTTAGCATCG
GTAGTTGCGCTTGGCATGGCTTGCTTTGGGGCGGAAGGCGAAATAAAAAGGCGAAGACAC
CAGCGAACCCGCGCGTAAGGTGGCGCCTGCCAGGCATGATGAGGGGACACTTGCTACAAA
CCGTAACGCCGCAACAAGGGAGAGGGGATACCATTACAGTCTCTCGAAGGGGTGGGTGCA
TAAGCACACCTGGAACTTCTCTACCCGCCTCGGTACATACCTGGTAGACACGTACGTATG
ACAAAATACACAATACTAAACACCAACAATCAAATTTTATTTTGGAACAGCTCGTTCGGC
ATGTTCTGCAAGATTGGCTGCTTGAAGCTGCAATCCGCAAAACCTCAAGTGTGATACAAA
GACAATATACCTATGACGTACCATAAGTTTTAGCTTCTCCTTGAAACCATACCGCGAAAC
CATACCGCAGGAAAAGCGGCTATATTGAAACCCCTCCGCCACCAATCAAAGCATTAAAAA
AAAGTGCCGTGTTGGCACACACAAAAACCGTGCAAGCGCCGGCTTTCACTTTCCGGCCTC
CGATTTTCAGCGATGATGGTTGTTGCGACGTCACATCTTACACGTCATGCCCCCCTGCCG
TGCTCCCACGTCCACGGCTCGCCCGCCTAGGCGTCGTCCTCGTCCTCCTCCTCGTCCTCG
TCGCCCTCCTCTAGAATCATATTGGCGGTCTCCTTTAGAAGCATCCCGCCGGTCTCGTTT
TGAAGCTTCCCTTTGGTCTCCTCTAGAGGGATCCCGAACCGGTCGCACCGAAGGGTTTTG
CAGGTGCCCC
>NODE_5931_length_2530_cov_15.849410_g3200_i1
CTGCTCGTTCCGCCCGCCTGCCCTCCCGGGTCTGCGCAAAACACAACCAGGAGCGGCCTC
AATCAGGTACAGCCACGCCATGAGACGGAAAACAATGCCGTGTCCGAAACCGCTGGACCC
GATACCCCCTCGTCTATACACCTCTTCAGGTCGACACCCATGGCATCCATGAGACCGATC
GCATCGAAGACCGCCTGCGTTATGGGAGAGCAGCGGTTGCGTGGTCAGGATGAAACCACA
TCTTGTTACGGCGGTCGTGATCCCGGCGAAACCACATCTTCCTAGGTAGCGACGTAGAGC
GCGACGGTGGTGTGCCGTGGGTCGAGAGTATTGATGAGCTTGTCGGCCACAATGTCATCA
CTGAACTCCCTCCGCGTCGCCTTAGGCACGATGTGCGACGCCGTCCAGTGCCCAAAGCCG
AGCGGGTGCGGGATGTGACTCCCGATAGCGGCAAGCTTGGCCATCCCTTTGACTTTTCCT
CCGAAAACGTTCTTCCTGTGCATCAATGCTTGGGGAGAGACTTTTACCATGGAGCGATTA
TCCACGTCCACGAACCGGCCGACGTTCAGGCACATCTCCTGAGGAACGTGCGTAATCGTC
TCTATTACCGAAGACCTCTCCTTTCCATGGAAGACAAACCCTTTCGCCACCTCTTCCTTG
GTGATCACCGGCTGGTTCGGGTGGTTCGCCTGGCGCTCTTTCTCCTCGTACTCGGTCTTG
GCACTAATGATTTCAGCCTGGCAGGATTTGCACGGGCGGTCGCCGTCCCTCCGGAGGCGC
GTCCTCTCCTCCACGAGCTTCGTGAAAAACCAGCCCTTGGTAGGCTCTTTTTTCGACGGC
ATCGTCAGCTGCAGGACAAAGCAAAGTTCCGACTCCTTCGTACTTTTCTCCTTACAGCGA
TGGCACGTGTGTTCCACGGACAACTCCCACCGGGCAGAGTCGACAAAAGAAGCTCCCGTC
TGGAGATCGCGGGTCTCTTCGTCTAGCTTGGACATGATAGAGATCAGCGCGAGGCTCATG
TCCCCAGGCCGGTGACGCTCGAACAGGCCGTCAAACGTGCTGAAGAACGTCTCCACCAAG
TCTGTCGGGTCCAGTGGCCCCACGTCGTCCTCGCTTTGTAGCGCCTTCAGCGTCCGCGAC
ACCGCCCATGTCAGCTCCTTCCCTTGTGGAGGCGTGTCGCTGTCAGGGAACGCGAGCAGC
TTCTCGTGGCACTCGGGCATCTTTCTCAAGACTTGGACAGCCGACAGCAAAAAACAGGTG
TAGCCCTCGTTTATCATGCCCCGGAGCTTCGGAACCACGCGAGGGGTGTTGCCACTGGGC
GCTGGTCCTTGGCGCTTCCCGTCTCCGTTCCGAGCGGAACTGGAGCCCTGGCGGCCCTTC
TTCCCACCCTTCTGGGTCCCAAGCTGCCGAGAAGCCCCTCCCTTGAAACCCGACCCACCC
GGCTTTGTGGCGCCACCTTTGCCAGCTCGATTGTTGCCGGTGTTGGGTCGTGCTCCAGAT
TGTGCCCGCAGAGGGGGCACCACAGGGTCAGAAGATCCCTGTTCGGAGGCGCTAGAGCCC
CTGGGGTTCGTCTTCGTCGCCGCCGAACCGTCCGCGTCCGCAGAGCTCCCCTCAGAACGC
GACTGCCCCGCCAGGCCTTTCCGAGCCCCAACCTGCGGGGACGTCCCATCTTCGGGTCCC
GGTCCACATGGCTCGGTGGGGCCAGCTCTCCCACCGCGCGCCGCAGAGTTCCGGTCGGTG
CTCGCCCGCCCTCCATTACGTACCCGCGGAGGGGGCACCACAGGGTCGGTGGTCCCCTGT
TTCGAAGAACCGGCGGCCTCGGGTGGCACCGCCGTCGAACGATTCGCGTCCGCAGAAGCC
CCCACAGAAAGCGACTTGCTCTCCGACTTGCTCTCCTGTCCTGTCCGAGCCCCTAACCGG
GGGGAGGTCTTTCCGTTAGGTTCTTCAGTGTCCACGGTCGTCCCTGCAGACGGTTTGAAC
TGCGGCTCGACCCCCCTGGTCGCCACCGCTTTGGCGGATGCTGCGCCCGGCTTAAGCCGT
GGTGAGACGACGACCACGGTTGCGGTTGCCGCGTCTCGCGCCGCCGCTTCCACCGAAGGG
CTCGCCGCCGACCGCCCGACCGAGGCCGGTAGCGACTGGTCGGGTATCTCACCGGCCGAA
CGTGCCCGTGATGACGTAGCCGGGGAAGCGGTGTCGGAAGTGATGAGCGAAGGGGACCCG
CCAGTGTCGGGAGGGGCCGCCTGCTGCGGCGCCGGCGTGCCTGCCGACGGGGCCAAAGCA
GCCTTCGACAGGGGGTCTGGGGCGGCGTGTGCCGCGTGGTCGCCCAGGTGCGGTCGTGCT
GAGGCGACGACGATGACTGCAGGTGCATTCTCTACCGGTTGAGAAATCGCTGGCTCCCCC
CCCACCGCAGCTGCTGCTGCTGCTGCCTCCTGGCTGGCTACTTCAGCCGTCGGACGCGGC
AGTGGCGGCGTAGAAGGCACCTGCTGCGGCGCCGGTGTCCCTGATGACAGGAAGGAGGCT
AATTTCGCCA
>NODE_5932_length_2530_cov_13.228327_g4502_i0
TTTTTTTTCATTCCACACTGGATTGTCTTCAATCATTACGTACGGCAAACAGCAGAAGTT
CACCTACTATTAATACGTACATATTATCCCGTCCACGAACTGCATACAAAGAAGAGCAGT
AGCATAATCAATAATAGCACTAAATAGTAACAATCTCCACTAGACTACAGCAGCAGTAAT
AGTATCAATAGTACAATATTTCAACTCCAAATAATAATATTAATAGTACACTATACTACT
GCTTGCTGCTGCTACTGCTGCTACTGCTACTACTGCTACCACAACAGCAGTAGGATGTTT
GTTTCGCGCCAGCCAGTAAGGATTCAGACAAGAAGAGTACATCTACCAGGAGGTGGAATT
AAGAATTAAGTACCCTGGTATCAGGGTAGTCAATAGTCAGCACACGTGCATTACATACGT
AAGTTAAAAAAAAAAGTGCGTTCCAAAATACCAGGTACCTGGTATCGTATATATATATCA
TTGAAAAAACTATGCTATACCGGCCTCCCGCGATCCAAACGCCAACAAACGTGTGGAGAT
TTATGGGCTACATAATGCATTTTTTTTTAGACTGCACCCATCCGAGGCACAAGAAAAATA
CCAGCCAAACATGCATACTCTCAGCCGTAGCCTACTCGTATATACGTGGTATGGGATTAT
TGCGGGTCGCACGTACTACCGCCCCGTAGACAACGTGGAACTCCGTTGGCCTGCTGTGTA
GGTGCACCATACACATGCACCAATCCACACGCACAAAACAAAAGGTAAAGGAAACACGGC
GGTTTTGACCCCCCGACCGACCGCCCCCAATACTAAAACCAGTATAATATGGCCAATAGA
GGCCCCGACGTGCCCTAAAAGGCGGAATGTGATTATATTACTATTCATATTAATAATAGC
ATATTTGCGCACGTATGTATGGTACAGATTCGTCCCTTAATCCCTGGCGTTGATTCTAAA
AAAATCAACAGCGACAGGGAAAAAAACAACCAGAAATAGTGCAGTTCTGTACGACAAAAC
AAGTACGTACCAGGTACGAAGTTATTATCAGCTGGTTATTATACTGCTGTTAATAACACT
TGCAGCTTTCAGGTTTCTGCTTGCTTACAGTTATAATTCTACTGATCTGTACGTAGACTA
CCAGGTATTTCCTCGTACTCCTGCGGCTAATGTACACGGTACTGAACTACACTACTTTTA
ATGCTACTCTGCGAAAAAACACACGAAAAAAAAGCATAAGGGTACAGTTAGTACTCGACA
CAAGCATAACCCGTGCTAAAATACCCCATTGCCCTTAAGGAGAAAAGGGCGGCAAACTAC
ACCACCAAAAACACTACTGCGCTAGACTACTGCCTTACAGGTATACTGCTTTACCGCAGT
AGGTGTACTGCCTTACCGCAGTAGGTGTACTGCCTTACCGCAGTAGGCGTACTGCCTTAC
CGCAGTAGGTGTCCTGCCTTACCGCAGTAGGCGTACTGCCTTACCGCAGTAGGTGTACTG
CCTTACTGCAGTAGGTATGTATCAGGTATGTTGTTGCAATATCGCCCCCGGTAATATAGA
AAAAAAAACGCCACCATGACAAGAAAAACTTGCAAGGGTTTCGTGCACCAAAGGTGGCAT
TCGTGGTACGGGGGAACGGGGGGCGGGGGGTCCAGAAGTACACGTACAAAACCCCGAAAA
CGTAAAAAAAAAAAAAAGAAGGGCTGTACCTATGGTATTGAGAGCCCCGAGAGGAGCACG
TAAAGCCAACACTTATAAGGTACTTAACGATAAGCTATTGCTACTGCTACGTAACGACTA
CTTTTAGTGTTTCCGAGCTACGCATATCAACAAGAAGAAGCGGTGTCCTATCAACACGGC
AGTAAACTATGAACAGCTATAATACCTGGTACACTAATTATCAGCTACGTACACGCAGCT
TCAAGACCCCAAAAAACAGCGGGCCGTGGTTAACCAGTTGGAGGCACACGCCAGTATTGA
CAGCAAGCACGTTTACGGATGTTTGGGAGCCGGGACTACCGCCCCCCCCCCGGCAACCCG
CTAGCCTCCTACCCCTTGCCTCATGCTTGGGGCTTCAAAAAAAAAAAACTAGCAAAACCA
CTCCTCGACAACAACAAATAAATGAACTCACAACACAAGAATAGGCAATACCACAGGTAC
CGACCAACACATACAAAACATGCCAAGGTAATTTTGATCATGGGTCGCTCTTTTGGCTTC
CTTCCGCCGTTTTTTTGTTTTCCCGTTCCTCCCCCCCCCTCCGCGCCTCCAAATCTTGTG
AAGGAAGAAAAAAGAAAAGAAAAGACAAAAGAAAAAATCGGTTCCTTCATCTACATGACA
AGAGCACCCCCACTATAAATAATAGACGGAAGCAACCGCCGCGAGTCTTTGGGTGTAACC
AAGCGACGGCCGCCACATGCTCCCCTCCACTACCTGGTACGCTTTAGGGTTGTTGTCCAC
CTAGCTAGTTGGATCATTTTCCCGGAATTTTACCGGCCGTGGTTGGTGGATGGATGGGTA
GGTGGGGTGG
>NODE_5933_length_2530_cov_11.757428_g4503_i0
CTTTGCCCTTGCCTGCTGCACCCCCCGCCGTCCTCTCCTGCCACCCCGAGTTGCGCCCCC
CCGCGCTCAGAGAGGGAACCTCTCGCGCGCGGTCCCCGCGTCTCCTCTCCGCCTCCACCG
CCCTCCAGTCCGTCAGGGGCGCGTTGCGCCCGTCCCGAGCGTCGCGGGAGCCGCCGGATG
CCCGAGTGGCCGCCCTCGCCTTGCTTCCGGGCAACAAATCGTCGCGGTTAGCCAGGCGCG
ATTTCCAGTGGCCGCGATCGGCTCGAGAGGGCTGGCGCCCGCTCCGCCCCGCCGCCTACC
TCGTCCCGCCCGGCGTCCGGCCCCCTCGACGACCCCGGTGCGGCGTTGTCCCGGTAGCGG
TCGTTCCAAGGCGCCTGCTGCTCGCGGGGTCTTCCCGGGGAAGAGCGATCGCTTCCGCTG
GCCCGGCCCCCCGCTGCGTCCCCCCTCCGGTCCCTCCTTGCTCCGGCCCAAGGCCTTTCC
TCATCTTGACGTCTGGCGCTCTCATGTTGGTGGTCCCGCGCGTTGTTGTTCCGGGAATTT
TTGTATGAGGGCATGGCGCCCATGGTAGCGGCGGCGGCAGCGGCAGCGGCGGCGGCGGTT
GTAGCCCGGGGGCGGTCTCGGCTGTCGAACGGGGCGGCGCCTGGCGAGGCTCTGCCAACG
GCCGGGCTTTCTCCGTTCCAGCGGTTGGGTTGGCTCCGGCTCGTCCTTGGAGGCGCCTCC
GTGTCGCCCAGGTTAGTGAGCGCAAGCTGCGCGGCCGGTGTAAAACGTAGAGTCGAGCCC
GTCAAAAAAGACGCGGTTGGAGGAGGAAGAAAGGAAGGAAGGAAGGGGGGCGTGCGGAAA
GGTAGGGATGCTGTCACGGTGATACCGGCGGCGCATGGAGATGATGGCGATGCATGCTGC
TGCTGCTGCTGCACGCACACGCACACGTCCGCTGCCCAGCGCTCGCTTCGCGCCAAGCCG
CGAGCTTGCGAGCGAGCTAGCGACGACAAGCACACATGCCCGCAGCGTCCGTGCTCAAGA
AACAGACACGCCAGAGAGGGGGGGGGCAGGGCAGTTCTAGCTAGCGCCAGGCTATCCTCG
CTTCCTCCCGCAGACGGAGCACGGCACATGCTCAGCGCAGTGTGGGGCAGGGGCACACAC
CTCAGCTTCAGCTTCGGGCAGGCGAGTACGAAGAATAGCACCACGACGACTGTCCGACTG
AATCAACCATCACCTTCTTAGGGGACCCCCGTGTCCCGTCCTCCGCGCCGAGGGTCTCCA
GGGGACGCTTTCGTTCGGACCAGTCGTGATAACTTCCGCCTCCGCTGCCTGCCATCCCTC
CACCACCTCCGGCACCACGCCCGCCTGCCCTCTCGCCAATCCTGCCGCCTTCCGTCCCTT
CGCGAGCGCCGCTGCCGAACCTCTGGTTCCCTAACCCGCTGCCGCCATCAGCCGTGGTTC
TGTCGCTTCCGCGACCACCACCCGCCAAGCGCGATGGACCCCGTCCCACACCTGCCCAGA
CACCTCTCCGGTCTCCATGCTGCCCGGGAGGGCTCAAGCTCGATAGCTCTTCTCCCCTCC
GCGCCGCCACGCTTAACCCTGCTCCCAATTGTGCAGCCCCCGCCAAGCTTCTCCCGTGGC
TCACACCCGCGTCAGCATGCACCGAAGGCCCACCATTAGCCAAAGCCTTGCGCGGCTCAT
TCCCGTCCATTTCTGCCTCGCTCCGCCTCGCCGCGAAACGCTCGCGCTCTGCTTCCGCGC
CTCCTCCGTCTAACTCCGGTCTGCCATCATCCCGCTCTGCACCGCCGCCACCGCCGCCGC
CGCTGCCGCCGTCCGCTCTATCGGAGTTCCACTTTCGATCGCCGTCCCAGCGTGCGGGGG
GGGGGAATGCAGCCTCGGTGTAACCGCCCGTGGAGCTTTGCGGTGCTCGGTCGCTCCGTT
CGTGTGTTTCTAAATCGGGGGCTCCGTGTTGGTAGTCGTGTCGCTGCCGCTGCGGCTGGG
CATGCAACAAGCTCCTCTGGGTTGCCGGGGCAGGGCGGTGCGCAGAGGTATTCCGGGAGC
TATCCGAGCTTTTTGTCCGGCCGATTTGCTGACAAGCGCTGTCGACGTCAAGAAGGTTAT
CTCCACCGTCGTCGCCGTTGTACAGCTCTTGCCCGTCGTGCGGATGCCGCCGCCCAAACG
ATGGCACAGGATTCTCATGTTCCCGCGGCGCTTCTCTCCTTTCTACCTCCACCCCGTCCG
GCCACCGCCCCGCATCTCCACCGCCCCCGTGGCCTCGCTCAGCAGCGTCGGCGCCCAGCA
CGAACCTCATCGCCTCCTCTTTTGGGCTCCCCCTCCGGACACCCGGTGCCACGTGCATCC
CGTTAAGCGGATGCGGCCCTCGGTCCTCGCCAGCGCCAACCTCCGCTTCGTCGCAATCCG
CGCCTAACGCCCGATTCCGACCGTCGCCGAAGCTCTCCTCGCCACCGACCCCGCCCCCAA
GGCCTGGCCGTTAAAACCCCCGCCGCTACCACCACCTGCACCGCCACCACCACCAACACC
AACACCGCTC
>NODE_5934_length_2530_cov_7.331298_g4504_i0
GCCCGAACAGCAGCGCCGACTGCGGTCGCACCTTCGGCTCCTTTCCTACCTGCCTCCGAT
GCCCGTCCTTTGCCCCCCGCGCCTGGGTGAGAGGAAGGTCTGGCCGAACGGTTTGTCGCC
GTAGGTTTGACGAGGTGCAAAAGCTGTGGTCGCTCCTCGGGGACGAGGACGTCCAGACCA
TGCTGTGACGCCGCATCCAGTAGGGCCCACACCGTTCTCGCCACGTGGCCGGCCCTTGTC
GCCATCTTCTTGGCCTTGGCGGCTTCAACCATCTGCAGCCCAGGTGGCGCCTTCTCCAGC
ACCCGCTCTAGACTCCTCAGGTCTATCGCGCACGGAACCGGCGCGTCTGTCTTTTCTTCC
CTCTCTCCTTCGACCGAAGCAGAGCTTGCACCTCCTTGTCCAGGAGAAAGCCACTCGCCG
CCCTCGCCACCCTGACCCTTGCGCCCAGAAGCACAGCACCGTGTCGCTCTCTTCCCGCGT
CCTAACGAAGCAGCGGCAGGGTTATTTCCAGCATCGTTCGGTGCTCCGCTTTCACGTTTG
ACCTCCGGCCGGGACGGTTTCCCGACGACAGTGTCAACGCCCTTCACCTTGCCAGCTATC
TCGGACCGCTTCCCGTTGCCGCCGCCGCCGCCCACGACATCACTGCGCTTGCTTGACCTC
GTGCCGCTGCTACCGGCGCCGGCGGAAAGCTCACACCCGGCACTTCTGCTTCCATTTCCA
TCGGCCACATAATTGGCTCTCGACCTGGTCCGTCGGCCACCAGCCTCGTCACAGGCACTT
TCACCTCGCCTACCGGTGACCACATCCGCGCAGCAAGCATCCATTGCAGTCAATTTGGCG
TCCGGTTGTTGCGGTGAAGGTGGGGGTGAGGGAGCGGTGGCGGGTTTGTCGGGGGTCCCT
TCAAGCACCTCTGCTAGCTGCGCGAGCCAACCATCGCCCTCCTTGAGCATCGTGGAGAGG
CACTCCATTTCGCGTCCCCGGTAGCAAACGCCTCCGTCTTCACCTGCTTCTTCGAACCCC
AGATCTCGGCCTTCGTTGAACAATTCCCTGACGAGCCCCAGCTGCGGCTTTCCCTGGCCC
ATCACCTTCGTCGTTCGCCGCCGCCACTCGTCTGCCTTCACCGCCACCAACTCGCCCCCG
ATGAAGCCTGAGCACTGCGGCTCCCCGCAGAGACACCTTTGCCTCTCTACGAAACCCTCC
AAGGTGTCCGCCTGGTAGTTGTACGTTAGCTCCTCGGCATAAGAAATGTCTTTCGCGGCG
ACGAGGACGACCCGAGTCTCGCCCAGTACGCTCCATTTCTGTAGAATGCAGTTGGGAGCG
CAGCTGTGGTTCGCGAAACGCGCTTCACTGCCCATAGGTCCGGCGTCGAGGACGAGATTC
CCATCCAAAGAAGCGAAGTAAAAGTCACTGCTGGAGCCCTCGACCCCCTTGCGCCCCACC
TTGCGCAGGCGTTTGCGGCACTCGTCCATCCCAATCACCTGCCCAAGGTACTCGTGGAGC
AGCGTCCCCGCCTTGGCACCCTTCTCGTCAGATAGCCTAAGCCCCCAACCTCTGCCCTCG
AACGTGCGAAAAATCTCGGTTGACGGAAACGATCTCGTCTGAATCGCGTTATTCGTGCAG
TGCTTGGCGCCCCCTCGCAGCGTTGGGCAGCGTCCGGGCGCGCACTCCATAAGGAGCTGG
CGGTTGATGCAGTCCGCGTCGCATCCATAGTCCGCATCGCAGTTGCACAGCGGAATCTCG
TCTATTGGCACCAGGCCCCTCAAAGAGCTATCGGCATAGCGGTTGGCCTTCAGTTTCCTG
TACGACGGCGGGTGTTCGTAACGCTTGAGCGTGTTGGCCTTCCACTCCGGGGGCAGATCG
AAGTCCTCTCGCTCATTCGAAGGCCACACTCCCAACGGCAGCAGCGACTTGCTCAGCTTG
AACGCCCTCCGATCTCGCGACCCCGGACATTTGAACAGCTCTTTCCGGGGACGCGAGTGC
TTGGCAGCCGCCACATTCGGTGCGTGTCCTTTCTTGCATTTGCTCTTTCGCACTGACAAG
GTAGTTTTCGTTGCCTTGCGAGAATCGCTCGAGGCCCTTTGCCGGGCAGCTGCACGGGGT
TCTTCTCGCCGCCTGGCACCGGTCCTCTTCCTCTGGCGCTCCTTCTGTCTGGCACTGTTG
GTGTCCGTGACAGCGACCTTGGGCGCCTGTCCAATTAGCCCCGTCGCCTTTCCCTTCGCC
CGCTCCTTCTCTTTGGTACTGCAACCGCCCTTGGCAGCGGCCTTGCGCGTTTCTCGAGTT
AGCCCCGTTGCCTTCTCCTTTGCTCGCGACGGTTGCTTGCGCCTGTCACAAACGCTGCTC
TTGCCCGCTTTGGTCCGTTTCGGAGCGGGTCTTACGGCTGTGGCTGCTGGTGCCGCGGTT
GATCGCTTGCGCTTCTTGCCTTGATTCTCCTCTCTCGCCTTCCGCTCAGCCTCATCTTGT
CTAGCCAACTCTTTTGCCTGTAGACGTGGCGAAATCACCATGGCGGACTTGGTAGTCATG
GTCGATTTTG
>NODE_5935_length_2530_cov_5.748474_g4505_i0
TCTTTGGCACGAAACTCACTCTCGTTGAGCTGGCCCAAACGTCGTGAAATGTATAGGACA
ACACACAAGGACGTGCGACCACATACATGCGACAACAGATGCGACGGCAGCCAAGGCGCT
CTCGTGATTTGTTGGATATACGAGCAGGGAGCGCCAGAAGGGCGATCGTCACAAGTCAAC
ACAAATAGAGCAACAAAGCTCAGAATGAGAGCGAACGGTGCAAACCCGAGGGTATCGAAT
CGTCATGGTCTAGCCGCCCCATCCACTCTCTGCACCAACGGCCAGTCTAAATAGCGTTCA
CTTACACAGAGAGCACGATCAACGAGCCTAAAACAACTAAAATGTCCTCTTGGTTTGGTT
AGCCAATTGTGCTAGCAGTGCCTCGCCTACACCAGCCGTTTCACGGGCTCATGCGAGCGA
CACGGATCCAAGCAAGAGGAGTAACGGGTAAAACACCGCACCGGTCGAATCCCACCTGGC
AGGGAATAACACACCGAACAACCTTAGTCACACTAGTGTACGGCAACAGATTCGACCATA
CCCTGTAACGTGCTGTCACTAAAGAAAAAAAAACAAAAGGCGACCATTCTGGCGTGGCGC
GCGTTGTCCTCGTCGGTACCAATACAGAGCCACAACAGTTCTTCCTGATTATGTTTGGAA
AATCTCGAAATTCTCCTTGCCATCTCCATCCAAATCACGGTACCCGTCCACCGGAGGATA
CAAGTCTGCTAATCAAAATCGCGGTCGCAGCTCATTACAGTGCTCAACGCATCTGACTGA
GGTAAACACTGATATGGACTTAAATCACTCCCGGGGTCGGGCCCTCCATAACATGACCCC
AAACAACCACAATACCGGAAGCAGCTGCTGCACAATCACCACGAGACATGGCCAACTACG
GCCGGTAAAGGTTCGGCGTCTCTCTGTTCTTGTAGCCAATCGACCAAAGTCACGGAATGC
GCGTGAAGCTTGGAAGGTGGTGGCATCAGACCTCCGTCATGCAGTCTGGGCACACTATCG
AAAGCCCGTCCTGTCCAATTTTCAGGTTTCTCCCGGCACAGTGCGTGCACTGGGGTGCGT
CATCCACGCTGGAGCCCGACGTCGCGGCCTCTTTGATGAAGCTCATCGTCTTCTTCAAGA
AGCCCCTGTTCCTGTTCCGTTTGACGGGGGTGACTCCTGAAGGCGCATCACTCGTGTCCG
GTACTGGCCTGTGCTGGCTCATATCGATGCTGCCGCTTGCCGAGGAGGACCTGACACTCC
TCAGCGATGCAGTACTACCGGAACGACGGGCAGATACCCGTTCTGCTCTGCTGGAGACGC
CACTCAGCGAACCGGAGCGTGACGGTTCGCACGACCCAGAAGCACCGTCGTCTGCCGTAA
CTTGAAGTAGTGGGAGCCCGGTGACGACCATTCTGGGGTTGTTGTTGATGAGGCGTTGGA
CCCGCCGCGGGATTGCTCCAGAGATGTCGTTGTCGTGGAGAACAAGTTCCCGCAGGTGCT
CGCAGTCCGCCAAGTCACCCTGAATACAGCCTTTAAGGTTGTTGGTGGCCAGACATATCT
TGGTCACATGTCCGTCTTCAACAGCGACGCCATATCGATGGCGAAGCTCCCCGCCCTTCT
CCGTCCACCCGAAGCTCGAGAGCCAGTTCTTCCCCCTCGTGCTCCTGTAGAAGTTGTCCA
AAGCCAGTCTCTCCTTGTTCTTCTCCCATGCGGAAAGCGCAAAGGCGCTCACAGTGGGGT
ACATCTGTGCAACCTCGCGCCTGCCCGCACAGTACTTGCCGATGGCGAGAATAACTCCCT
CCGGAGCGTCCCTCCCCAAAACGACCCCTCCTCCCACCAGTTCAAGCTGTCCATTGTCAT
CCAGCTTCGATCCCGCACCGATCACCTCCATGATATGTTTGCAGGACACGTCTTGGTCGA
GGGGTGGCAGCATGATCACGCTGGACGTGATTTCGAGCAAGAACCTTATCACGGTCGGCG
CGTCGACAGACGAAAGCTCACCGGGAGCGCCTGGTTCACTGGTCCGCGGGCTGCTGACGA
CTCCAGCTTCCTCCGATTGCTCGCTGAGAGGCTCGTCCACGACACCATTGCACCCAGCGT
AAATCGAGCAGATCTTTAGCAGGTCTGGGTCTGAGAGTATCACGCGCCCCACGAGGTACA
TGGCCTCTTCCTTGGCGTCCTTCGACGTCCTGGTCATCACCTCGTGCATGTATGACGTCA
CCACCCAAATGCGGTAAGCTTGTAGCCTGGTGGCGAGCGAGCCATAGGGAGTCCTTGCTG
CCGACCCTGCGCTCTTGGAGGCCGTTTCCAGCAGGCCCACATTCTTCGGGTTTCCCTTGG
CGTATCTCCCGTCCAAGACGTCTGTCAGAGCATCCACGGCTGTCTTGAGATGCGCGAGCT
GCTGATCGTGGTGTTGAGATTGTCGCAGCGCCAAGAGCTCGCCCAACACTGTTGCGGTGC
CTTCGAGTTGACTGGCATGTACTGCACTGATCGATGCCGACAAGGCGGTCATGCCATCGC
GAAGGTCGTC
>NODE_5936_length_2529_cov_896.181189_g4506_i0
GCAGCGGCAGACAGAAGAACTTGGCAGGAGACGGCGGTAGATAGGTTACTTCCGCGTCTC
ACAGCAGTAAGAGTCTAGCCAGGCAAAGCGGGAGCAAAAGAGGAGAGCACTACGCCTGTT
TAGTTGAGCGCACACGAAAGGATGGTGGGAGGAAAGCGTAGCATTCGCTTTGGAGCGGCC
GGCCTCGCGCTGCTGGGAAGCGGAGCTTTCGCGGTGCCTTCCTCGAAGGTTGCCTTCTTG
CAGCACGGGGTGGTGGAGGGAGAGGATGCCGTCATGCACCCCCCATCGACGCTTAGCTCT
AAGCTGACCTCGCTGACACCTCAGCTCCTGTCGTCCGCAATCTCAAGGGTTATGAGCCTG
GACGCGCGTGCGGAAGTCGACACAAGCCTTCCAGCGGGCGACATTTTCAACAGGCCCGAC
GGGAACGTGTTGGTGTTTGTCGATGGCCTTCGAGCTTCAGGCTCCAAGTCAACGCCGTTT
ATGACGGAATGGTTGCAGCAGCCGACGGCCGCGTATGCGCTGAGGACGCCGTCGGACAAC
ACCTGGACTTCCGGCCTTGAGAGCACCCTCGGTGATGGCTTCGACGTCGTCGACGCCATG
GGCAGCAAGGGGGGCGTCGTGTGCGCGGCCGTCGACCCGGCCCTCGCCGGCGCGGAGGCG
TGCGCGAACGCCGACTTCGCGTTCCCCGCGGACGCCGCCACGGCGGCTCGGTGGGCGGAG
GGCGTGAGCATGGGGCCCGGCGTGATCGTCGACTCCTCCTCCGGGCTTCGGACGCTGGTG
TTGTCTGACTCCGCCGCAGGGCAGAGCGCCGTGCTGGACCTGACCGTCGAGGCTGACCTG
CGCCTAGCGGAGGAGCTTAGCTTCCTCTCGGCTCTCCCCGCGGCGCTTGCCGGGCGCTTC
GCCAACAGGGGGGACTCTTCGCCCCCCCTCGTAATCGTCTACCTTTCATCCCTCAAGGGT
ATCAAGAAGGCGTACGGCGACAGGTCTGTGAAGGGCTCCTTGGCGTCCAAGGCACTTGAC
GGCGCTCTGGCCGAGGCTTTCGAGGCCATGTCCACGGGAGCCGGACGCCGCTTGACCTCG
CAGCTTGTCGTCGGCCCGGCGCTGGCACAAACGCTCGCCATTGGCGGCCGCCGCTTACAG
GAGGAGAGCACCAGCAGCAGCGTCGGCAGCAACAACGTGACCCTGATCGAGATCGCCCAG
TTCCAGCTCAACATGTGGACGGGAGTGGGCCTGGCCCTCCTCGGCTTCTTGGCGATCTAC
GCCACCTTCACCATGGACGTCCAGCCCGACAGCCTCCTGTACGCCAAGTTCATCACCGAC
ACCAGCGGGGGCGGACTGAAGACCGACTAAATCCTCCTTCTTATTTTTTTATGAAACGTG
AAAGCTACTGCGTTATTGGTTTTTTGGGGGGGCTCTTTTCTTCGTCTGGTATTTTGATCC
TCTTGCGTTTTGAGTCCATTGTGTCGTCGCTGAAGCCAAGGTCTTGAGACTACACCGCCC
CCTCGTTTCGGCCTTGCGTGCCGCGTGCCGTTGGGGGGATTGGGACCCACTGCTATAGGG
AAGGGCATCAGGATTTTGGGCGACGGAAGTGGGTGGAGAAGGGAGATACGAGCGTTCCTT
GTTGTCGACACGGGAGACGGGCTCGAAATTGAAACACAACAAACACGTTCAGTTTTTTGT
TGTTGTATGCGCGAAGAGGCTATCAATATACAGGGGGGGGGACCTCTCAAGCTTGTAGCT
CTCGCGTACACGAACATGATTAGCAGCCAAAGCTGCGGCGGGTAGGCACGATGACACTTT
TATAAGTCGGTATATAGGGGTGCTCCCTTCCATTCGGAAGTACCGCACTCGCATCCGCTG
GAAACTTATGTTGCTGCTGCAGTTTTCGTGTCTTAAGTAGACGCCAGTTTTTTTTCTGTT
TTTCTTGCTGGAGCTTTTGCCGTCGGCATGAGAGACTTGCAGTCGCCGTCCAGTCCGAAC
CTCTGAATAGCATACGTTTTCCTGTTTCTCGTGCCGGGTAGTTTTTTGCGCGATGCCCCC
ACCCCCCTCCCCCGCCTTCTCCGTCGCGTTGCGTTGCGTTGCTCGAAGATTTTATAGTAT
TTTTTCTTTGGGCCGTGTGGAGAAGACGTTGGTAGCTATTTTGTATACCAGGTGCCACCT
ATACAGGGCAAAGAGCCGTGGCGTCCCGCCGTTATCCCTCCGTGCGTGCGTACGTACGTA
CGTAGGTATGTATGGCGCACGGGCTTTTGTTATGGGTGATGCTTTTTTTATTGTTTCTCG
GGTTAGCCGGCTTTGAACGGTATATTAGTAGCACGGTGCCATGGCCGTGAAGAGTTTGTT
GTGCCGCTGCTGTTAGGTCGCAGTTCCACGGCAACTTTGTACGATATACTACCCCTTTTT
TCCCTCTCGCCGCGGTCGGTGGTGGTGGTGTGAGTTGTGCGAGTGGTGTGATGCGACACG
ATACGATACGATAAGGACACTCTTGACTATTTATTTTTTTTCTTCTTTTTTTTTTTCTTT
TTCGCCTAC
>NODE_5937_length_2529_cov_42.461726_g4507_i0
CATATGACCATAGACCCTCGCATCCCTACAATGCCGGGACGGAGCACGTTGGGTTTTCAC
CAACCAGGCAGACGGGGGGGGGGGGTTTCTTCTGGTGAGCACGTACGTGTTGACGGAGGC
AGGGCTTGGTTAGTTGTCGTGGGGGTTTGGAGGGGACTGTCAGAGCTTTAGGGGTGTATG
GGGCTTCTCACACCTTGGTGGTGTTGATTTATGTATTGTGTGCAAAAACAAAAAAACAGA
GGAAGGCAAGCTCTGTTGGGTTATTACAGTAGGAGCTTGGTTGTATAAGAGGAGAGCTTT
CTCGGAGTTGTTTGTTGCGTACGTATATACTGTACGTACCAGTACGTACGACGGCATCAG
AAAAGGACTAAAACGAGAAGATGGCTATCTTATCTATATCCTCTGGCGGCGCACGGCTGG
CTGGCTTGACTTACTAACGAGTCGAAAATTAACAAAAATTGGTTGCAGTCCATTTTTTTT
TCGAACATAAGAGTTGACAAGCAGGCGTTTGTCGGGGTGGTAGGGGCTCTTAGCGGGGGA
GGACACCAGCAAAAAAAATGAGGCAGGAATTACTGTAGAAAGCCAGTCAGTCGGTCGTGC
GTCGCTTTGGCGCGAAGAAAGCTTGTTCGTGGGTTTTGGGAGAGAGCTTATAGTAGTAGC
TGTGGAGCTATAGCTGTGGGTCGCCCCCGAGCGAAAAAGGGGTATTATTATAATCGATTT
CCCTTCTTTCTGTATTCTGCTGTTTGTTTTTGGTTGCCATAAAGTAACATTTCGGTGCTT
TCTCTCATTGTTTTATTTGTTGTCTACTGTAGATTTTTTTGTACCTGGTGTTTTTTTTTT
TTTTTTCTCGTCAAAATCCGGAAGAAGAAAATGTTGGTACATAAAAAGCGCACGATGGTC
TACGATTGATTGACGGGCGTGATGGAGGTTCGGCCGTGGGGGGGGGGGTAGGCCGTCCGT
TGCTTTGCTATCGTTGTATCAAGTTGCGTGGCGTGTCTTTTATTTTTTGGTGACGGATGG
CGACAACGAGGCACCAGGTAGCTATTTAATGGTTGCCTGTTTTTTTGTCGTTTTTTCCCG
GTTTTTTTTTTTTCGATTTTTTCAAGTCACGTACGTGGAGCGCAAAAAAGTTTGGCCCGG
AAATATCGATTGATTGGATTCGTTGTTGTCTGCCGGCTATAGATGTAGCTGGTTAGCGGT
GGTGGTGGTGGCGATGGTTCTAGATCCATCCGTGGACAATAATATGGGGGCTTTAAAGGA
AAAAAAAAAACAGCGGCCGAATTAAACAGGGAGTCGTCCGGCTGGCACGTCACTCCCTGT
ACTTGTAAGGAGTACCTCTTTTCCCGAGGTATACACGAGGCTTGCTTGAATAAATACGAG
AAGTACCCTACTACAGCAGGAAATGATAGATCGCCATGCCACAAACAAACACTGACCAAA
TGCAGCAGCCGGCCCCGGGTTGGTGGGTAGGTTTATTGGTTCCGTCGCGATCAATGCCCT
CCCACACCCCCCCCGCCCCCGTTTTGCCACGCATTCGCTGCATCTATCTATCGGCACGGT
TCGTGTAGTAAGTGTGGTACGTGTGCCGGACGAGTGAGAGAGTAAGCCGGTTCTCACTCC
CTTTTTTCATGATTTTTCGTTTTGAGGGGGTGCGCCGCAACGGAACGGGTAACATATTTT
TGCGTGACGCGGATAGGAGGCTGAGGTGGGTGGACGGGGGGGGGGGATGCCTGCCTTTCT
TTGGTTTGGGTCGGTTTGGCTTGATTGATGTGGTTTTGTTTGGGTTGGTTTGGTTTTGGT
AGTACGAAGTAGGAGTTGGTGAGGGTTATTCTCGACTCCGTATTTTCGTTGCGACATTTT
CTTTTTTAGGCCGGTCCCGTTCGTACGTACCTTTTCGGCATCATTCCTTCATGAGCGTAT
GCATAGGGAGGAGGGGCGTAGTTACTGCCGCCCCGGTGTATAATAAAAATATATTTTTCT
GCTGAAAGAAACGTTTTTTTTTTTCACCCGTTCATTATGAGCAGAATGGAGGACAGGAGA
GAGAAAACATTAATACCTTTCTTGTTACTACCTACTCGGATGCGAAACGAGTATACCCAA
CCTGCTCCGCACGTCCAGCGGCAGCAGTAATGTAAGAAGACCCTACACACACCCGCCCGC
CGATCTATCTGTTTCATCCACCACACCCATAATACATGGTCATGCCACCTCGTAGAATCC
TAGTAATATGCCCTCTCGACGACACGCGAGGCATTCGTTCGTTCATGCAGTCACGAAGGA
AGCACATACCGCATCTACAACCAATCCTCTTATCTCATTATGCGTATCTCGGTCTGTATC
CGTCCATCCTTGCCCTCTCCCCGTGTCTCGCTCTGTCTTCTTTCCCTCTCTCGCTGTCTC
CCTCGTGATGTCTATCACCACTCCTCACCACTCCTTTTCATACATGTATTTTGAGCGTCC
AACAATACACGCAGCGCCACTGCTTCTTCTACTTACAACTACTTTTTCGCTTCCCCATCC
GCTCAAAAA
>NODE_5938_length_2529_cov_42.449919_g4507_i1
CATATGACCATAGACCCTCGCATCCCTACAATGCCGGGACGGAGCACGTTGGGTTTTCAC
CAACCAGGCAGACGGGGGGGGGGGGTTTCTTCTGGTGAGCACGTACGTGTTGACGGAGGC
AGGGCTTGGTTAGTTGTCGTGGGGGTTTGGAGGGGACTGTCAGAGCTTTAGGGGTGTATG
GGGCTTCTCACACCTTGGTGGTGTTGATTTATGTATTGTGTGCAAAAACAAAAAAACAGA
GGAAGGCAAGCTCTGTTGGGTTATTACAGTAGGAGCTTGGTTGTATAAGAGGAGAGCTTT
CTCGGAGTTGTTTGTTGCGTACGTATATACTGTACGTACCAGTACGTACGACGGCATCAG
AAAAGGACTAAAACGAGAAGATGGCTATCTTATCTATATCCTCTGGCGGCGCACGGCTGG
CTGGCTTGACTTACTAACGAGTCGAAAATTAACAAAAATTGGTTGCAGTCCATTTTTTTT
TCGAACATAAGAGTTGACAAGCAGGCGTTTGTCGGGGTGGTAGGGGCTCTTAGCGGGGGA
GGACACCAGCAAAAAAAATGAGGCAGGAATTACTGTAGAAAGCCAGTCAGTCGGTCGTGC
GTCGCTTTGGCGCGAAGAAAGCTTGTTCGTGGGTTTTGGGAGAGAGCTTATAGTAGTAGC
TGTGGAGCTATAGCTGTGGGTCGCCCCCGAGCGAAAAAGGGGTATTATTATAATCGATTT
CCCTTCTTTCTGTATTCTGCTGTTTGTTTTTGGTTGCCATAAAGTAACATTTCGGTGCTT
TCTCTCATTGTTTTATTTTTTGTCTACTGTAGTTTTTTTTGTTCCTGGTGTTTTTTTTTT
TTTTTTTCTCGTCAAAATCCGGAAGAAGAAAATGTTGGTACATAAAAAGCGCACGATGGT
CTACGATTGATTGACGGGCGTGATGGAGGTTCGGCCGTGGGGGGGGGGGTAGGCCGTCCG
TTGCTTTGCTATCGTTGTATCAAGTTGCGTGGCGTGTCTTTTATTTTTTGGTGACGGATG
GCGACAACGAGGCACCAGGTAGCTATTTAATGGTTGCCTGTTTTTTTGTCGTTTTTTCCC
GGTTTTTTTTTTTCGATTTTTTCAAGTCACGTACGTGGAGCGCAAAAAAGTTTGGCCCGG
AAATATCGATTGATTGGATTCGTTGTTGTCTGCCGGCTATAGATGTAGCTGGTTAGCGGT
GGTGGTGGTGGCGATGGTTCTAGATCCATCCGTGGACAATAATATGGGGGCTTTAAAGGA
AAAAAAAAAACAGCGGCCGAATTAAACAGGGAGTCGTCCGGCTGGCACGTCACTCCCTGT
ACTTGTAAGGAGTACCTCTTTTCCCGAGGTATACACGAGGCTTGCTTGAATAAATACGAG
AAGTACCCTACTACAGCAGGAAATGATAGATCGCCATGCCACAAACAAACACTGACCAAA
TGCAGCAGCCGGCCCCGGGTTGGTGGGTAGGTTTATTGGTTCCGTCGCGATCAATGCCCT
CCCACACCCCCCCCGCCCCCGTTTTGCCACGCATTCGCTGCATCTATCTATCGGCACGGT
TCGTGTAGTAAGTGTGGTACGTGTGCCGGACGAGTGAGAGAGTAAGCCGGTTCTCACTCC
CTTTTTTCATGATTTTTCGTTTTGAGGGGGTGCGCCGCAACGGAACGGGTAACATATTTT
TGCGTGACGCGGATAGGAGGCTGAGGTGGGTGGACGGGGGGGGGGGATGCCTGCCTTTCT
TTGGTTTGGGTCGGTTTGGCTTGATTGATGTGGTTTTGTTTGGGTTGGTTTGGTTTTGGT
AGTACGAAGTAGGAGTTGGTGAGGGTTATTCTCGACTCCGTATTTTCGTTGCGACATTTT
CTTTTTTAGGCCGGTCCCGTTCGTACGTACCTTTTCGGCATCATTCCTTCATGAGCGTAT
GCATAGGGAGGAGGGGCGTAGTTACTGCCGCCCCGGTGTATAATAAAAATATATTTTTCT
GCTGAAAGAAACGTTTTTTTTTTTCACCCGTTCATTATGAGCAGAATGGAGGACAGGAGA
GAGAAAACATTAATACCTTTCTTGTTACTACCTACTCGGATGCGAAACGAGTATACCCAA
CCTGCTCCGCACGTCCAGCGGCAGCAGTAATGTAAGAAGACCCTACACACACCCGCCCGC
CGATCTATCTGTTTCATCCACCACACCCATAATACATGGTCATGCCACCTCGTAGAATCC
TAGTAATATGCCCTCTCGACGACACGCGAGGCATTCGTTCGTTCATGCAGTCACGAAGGA
AGCACATACCGCATCTACAACCAATCCTCTTATCTCATTATGCGTATCTCGGTCTGTATC
CGTCCATCCTTGCCCTCTCCCCGTGTCTCGCTCTGTCTTCTTTCCCTCTCTCGCTGTCTC
CCTCGTGATGTCTATCACCACTCCTCACCACTCCTTTTCATACATGTATTTTGAGCGTCC
AACAATACACGCAGCGCCACTGCTTCTTCTACTTACAACTACTTTTTCGCTTCCCCATCC
GCTCAAAAA
>NODE_5939_length_2529_cov_22.502443_g4508_i0
TTTGGCTGAATCGTTTTCTGAACGATCGGGCTCCTTAACCCAAATTCGTCGGACTTTCAT
TTTTGTGACGAATCATGTTTCAGAGTATACTTCGGTCATGATATTTCGGATTCGACAGCA
CTTTTATTTTCCTCCAAAATCACTTTTTCGGTGAGGTTTGACGCTCCTTAAGTGAGGAGC
TCAGAACAAAACATGGTGCACCTCTATCGTAGCATGCGTCAAACGCTACAGGAACATTGA
TGACGTAACGGCAATTCAGAGACTCCGTATTCCAACACGCCCTCTAGATGGAATAGAAAC
GCTACATGAACATTGATGACGTTGGGACTTGCTAAAAACGACGAATCAGAGACTTGCAAA
ATTCCAACACGCCCCCTCGATGGATGGAACCCAGTCGCTACAAAACCATCGATGATGTTG
GAAATTGCTGTAACGGCGAACCAAATGCTACTTCGTCGACATGTTCAGATTCCTCCCGAA
ACATATATACAAACAAACAAACATCGGTGCGCACAGTTCTGAAAGAACGACACTGACCCA
TCTTCCCCCAGCCTCCACTCCCCCCCCGCGCTCCTAAGCCTGCGATCAATCCAAAATGAG
GGTTCGATCGATCGCTCGGTGCGTGAAAACAACGAAACACCAACCAGCGCTTATACAAAC
TTATATAATAGGAGGAAAACACGTAGGAGACGACCACAATTCATACAAACTTGGGACAAC
ACATAACAAGAGACAACCAGTGCTCATTTGAACTTAGGAAGAGGCGTGCTACTTTCGGGT
CGAAGGCTCATTTCCACGAACGCTTCGCTGAGACGCGCCGTGACGAGCCCCGGTCGCCCA
TCCCCCACCTGCCGCCCGTCGACCCTCACCACGGGAGTGAGCTCTCCCATGGTGTCGGTG
GTGAAGACTTCGTCGGCGCAGTGGAGCTCCGAAAGCGTCACTCTCTTCTCGCACATCAGC
AGGCACAGCTCAGACGCTAGCTGCAGAACGATCCCCCTGGTGATACCCGGTAGACAGCTA
CCAGCTTGGGGCGTGATGAGCACTCCCTCCTTGACAAAAAAGATGTTGGCGGAGTTGGTT
TCGGAGACGAACCCCTCGGCGTCCAGCATCACCGCGTCTGCAGCCCCGCCCACGTTCGCC
TGGATCTTGGGCAGGATGTTGTTGAGCAGGTTGTTGTGGTGGATGGCTGAGTCCAGGCAC
TGCGGTGGTGTTGTCCTTTGCGCGGCCGTCACGAGCGTAATGCCTCTTTGATTGTCGTGG
CTCCTCGCCCCCCCGACGTCCTCCCTCTCAGCTATGACGATCAGGGTGCACCCAAAGACG
CATAAGCTCGGGTCCACGCTGCTGGCCGTCGCCTTGCCCCCCCTCGAGAGCGTCACCCTC
ACGTGCACCCCGTCCTTCATGTCGTTAGCCGCCAGCGTCGACATAATCGCTACCGTAATA
TGTCGGGACGAAGGGACAGCCTCGAAAGCAAGGGCGTGCGCGGAGTCCTGCAGCCTCTGC
AGATGCCTGTCGAGCATGAAGATCATTCCGTTGTAGACCCGCACGCACTCCCAAACCGCA
TCTCCCCCTTGGACTGAAGAATCAAACACGGACACCTTGGCCATGCGACGAGGAATCAGA
TACCCGCCCACCCAGACCAAAATCCCCTCGTTTGCAGCGACGGCGCCGAGGGCGGTCTCC
TCCCGACCGGCGGTTTCAGCCCTGGCGGGAACGGCGCGCGGAACCTTCCCCAGCTTTCCG
TAGCCGGTAACGGCCTTCGCTCGGAGCAGCTCGTAGATCGGCATGCACTCCTCAAGGAGC
GGGGCGAGTTTTTGGTCGAACTTCGTGTAGCGGGGGGTGTTGTCGAAGCACGTCGACTTG
CGGCACCCTTCGTACCAAACGTAGCCCCAGCATCCGTCGTACGGCTTGGGCCCCGCGGGC
CAGCTGAGCTGCTCCGGCGCGTAGGGTATGCCGAGCAACTCGGACACTTCAGTCAAAACG
CCTTTGGGGTTTGCACGAAGGAGTTCAGCGTCCACGACGATCGGCTCCTGACCACTTGAT
CGGACGAGAGAATACGCGTTCAGCAGGTCCAGCATACCGATCTCTTTCAGGTTGGCGTGG
ATGTTGGTGTTCCACGACGGCAGCATGTGGATTGGTGTCCTGATCTGGATGATGTTTCGG
CACTTGGGCAAAAAGTGGAGATCCAAGTTCCTGATCTGCTTGGCCATGTGCTTCATGTAC
ACCACCGGCTTGGGCGTTGGTCCCACCGCCACTTCTCTGACCCATCGATCACCGTCCGAG
TCCTGCTGCTTGAGAACCTCATCCCGGTAGGGTCTCCACGTTTCTTGTTCCTTGTGCGTC
CTCAGAAAGTGTGCGTACAGCGGTTCGTCGTGTACCACGGTGTCCGGCCTCTGGGCAAAG
GAGTACATGAGCGCGGTGCTGAGAGACCGTGGGCTCGCCCACACGTTGATCCGGACGGTC
CCATCCTGCAGCAGTTCCCCATCCTCGGGCACTTCCAGCTTGGTCGTTGTCGGAGGCCGC
ACGTACGGC
>NODE_5940_length_2528_cov_3018.635031_g4509_i0
GGGATGCCCGTAGAGCGGCTGCGCGCGAGGAGCTGTGGAACATGTATCATGGACCTCGAC
CGCGTACCTTCCTGCAGAAGCAAGCCTGGTGGGAGAGGTTGCAGTCTGCCAAGCGACGAG
CTGGAGGAATTGGTGTTCCGTACCGGAGCTTCAACGAGCTTGGTGTGGCTGCGTCCGAGG
CGCACGAGCTCGGTGTTGCTCGTGAGCCGCTAGCTGCCCCTGTACAACAGCAGCACGAGG
CTGAGGAGGAGGAAAAGCTCGGTTTCGCTGAGGCTGGGGTGGTGGAGCTCGGTTTTGCCG
AGGCTGAGGTGATGGAGGTTGGTGTTGCTGAGTCTGAGGTGGAGCTCGGTGGTGTTGGTG
TAACGCCCCCGCCGCTTCCGTCGTTGGTGAAGCCGCAGCAGCTGCGTGGGCATGAGGGGG
TGTCAATGCAGCAGCAATGGGATGGGGACGGTGTGGGCGGCGGAGTGCCGCAGATTGGCT
TGGGCCAGAATAGTTCAACATACCCGTTCGACCCAGGCAAACGGGATGGGCCTGACGCGG
TTGGGGGGGTGTATGGTGATGGAAGAGGGGTGGAGCTCGTGGGAGAGGAGACCAGCAGCA
GCGGCAGCAGCAGCAGCAGCAGCGGGGCGCGATCTTTCCCATTTGATCCAGGGAAGCAGG
CATGTTATTTTTTCCAGTTTGGCCAACTTTCTTGTTGGTGGATTCAGTGGATTGGATTTT
CTTGGTCTGTTGTTTTGTTTTTGTGCTTCTCGGTGTCTTGGCCGGCATATTTGAGCAAGG
ACTGCTGTAGTTGTGGTGGGCTTGTACCCTGGTATGATGTATCGCAGCTATGTGTGTGGT
TGACTGGGTACTGGGTAGGAGAGCGGACGTTCCCGTTTGACCCAGGCAAGTCAACAATTC
GGCTGGTATGTGTGAGCGAGGGCTGTAGTTGTGTGATTGTACCCTCCGGGTATGATGGAC
CACAGCAATATTTTGTGTGTCTTGCTGTTGGAATCACGGGGGGGGGTTGTGATGCCATGA
TTCTACAGACAAAGTGCACTGCTGTATGGAACCAGTTTGTGATGGACTGATTATACAGCA
AGCAGCAGTGTATGATAATTTCTGACTGTTTGATTCTACAGCAGCAGTGCATGATTTGAT
TCTACAGCAGCAGCAGCGCGTGGGGTTGGGGTAGTTTATTAGCAATGGCCTACAGTAGAT
TAAATGTTTTTGGATCGTTTGTTACAGTAGGAATTGACGAGACGAAATATTTATGACGCT
TGGATTGTAATATGTTTGCATTGGATATACGAGTAGAGTTATATGCACCTGGTATACTGC
TGTTATCTGATATTTGGCATTCTGAATTTCGTACTACGACCTCTGAAGTACGATGTCAGA
ATACTATAAAATAACAGCACCAACACCTGTAATTGATATGCACCTGGTATACTGGTATCT
GATATTTGGCATTCTGAATTGCGTACTACGACCTATGAAGTACGATGTCAGAATACTATA
AAATAACAGCATCAACAGCTGTATCTCGGTTATGGCAGTCCATTTATCATGACCTGGGGT
ATGATTGAGAGACGATGCTTTACCTGATATATCGAGGGCCTAAATGCTTGTTTTGGTAAG
AGGATAGTTGAATTAGAACGCTGGATCGAGCAGTCTTGTACCTGAGTGCACGCATACAAC
GACAACGACGTTCTGTTTGTTTCGTTGTCTACGGTGCTTATTTATCATTGACCGCTGATG
TTTCTGGTTTGTGGGCTTGGATTTGAATTTGGTTTTTGATTTTATGGTTGAGGGATTTTA
GAGTCACACTGATATCGCAGCATTTTACTATCAACCATGCGATGAATGTTTTGTCGTCTA
CCGAGCAGGGGGGAGATAGTAGCTGTACTCGGTAACACGACGAAGACTTTCCATCGCAGA
TAGTGGAGTCGGGTTATATCATACGTGCATGCGGACTATGCACGCAAGACTACTGACCGG
AGGTCTGTCTCTGGTGGAGCAGTTATGCGCGCTGGTGTCTGTGTATGGTTTGATTATAGA
ACGTAGATGTCTGGAGCATGTGTCTAACGGGTAGTTTGAGATTAACACGTACGGTCGGCA
GAGCAGCATGCCGACTTTCTCATCAAACCGTTCCACGCTGAGACGTTTCGCTTTGACCGT
GACTCTGTGATGAACTTGTTGTGATTTCATCCACCGGTTCGTTTGTTTGTTTTTCCGGGG
GTTTTGGGGCATTTGGTTTTGGGGGATAATAGTAGGAGTTTTCGATGTGCATGGGATGTT
TTTGGAAAGTACTTGAAGAATTAACGTGCAACTTCAGGAGTTCTTAAGGAAATGGAGAAA
GTGTTGGGAGGTACCCATACGTTGAATAAGGTTAATACGCCAATAGAGTATGCCGATGGT
CTTGATGAATCGTGCCGTACGCTTTGGCTATTGGTTAACTGCGCACAACGTACAGGGGAA
CCAATTACTGATACCTATAGTACTTTTGGATTCAGATGCGGATTGTTGTCTTCTTGTATA
CTTCCGAG
>NODE_5941_length_2528_cov_1164.660285_g444_i3
CACGCCGACTTTCACATCGCGCACGGCATGTCTTACAGGGGAAAGGGATACACAGGGCGC
ACGGAATACCCCAGAAAAATGTGCAAGGCGGTTTCGGTCGACGAACAATAAATTAAAGGT
CCCCCACGGAGTTAGTGACTTTACAAGTGGTTCGCTCTACCCTCCCTAGATCGAACAAGC
GGCGTCGATTAGCGAGGTGGGCGGAAAAAATAAAAAAATAGGTTCGGGAATGAGAATAAA
AATAAGGCAATCCGAGCCTTTTTACTTTGTCCATTTTTTTGAACGACGGTTATATGGGGT
TCTCGAACCAAAAAAAAAGTTGATGTCCCTTTTTTTTAGCTGGGGTAGTACAGGGGAGAC
ACGAATTACTTTATAGCGGAAGAAACAGACTCCTGGCGAAAATTGGTAAAATAGCAACGC
GTGCTTCATGGGTCAACTTGAAAGCAGGAGGGATACCTGGTTTGAGGACACTGCCTCACG
CGTCATGAATGGACCGGACCCCCTTAAGGCACGTAAATTTGATACTCATGCATGGAACTA
AACACTTGTACGAGTATACATGACGCAACGAAGAACATCACCCAGTGTTCGACTAATAAA
ACATGATCAGAAAACTGCGCACATGAAATCACTTCAGTATTCAAAGAATAGATGAGGGGA
TACAACGTGGCAATTTTGCGACGAGAGCATCGTGGCAGCGAGGATCCGTGTTTGGAAGGC
GATGACACAGCCTCATCATCACACGACCCTCTTTGGACTGAAAGGCAAAAGACAACATGC
ATGCCAGACTACACAAAAAAAATCCCCATTTTGTGACAAGCATCGCAGTAGTCAATGGAA
TGGGGAGGACACAAAAAAAAAGTCCCATTATGTGACCAGAGCACCATAGCAGTGAATGGA
ATGGGGAGGATAAGCGTCCGCGACGTTTGTCGTAGTACGCCGCCTCTTTGCGCTATCGTT
AGCGTATGTGGGGAAAGAGCAAAACACCCGACTTAAGGCAGATTCTTCATTGAAAGAGCT
GTTGAATGTTGAAATGTCCGTACACCCAAACTCAGCGTGGACGAAGGGGAAAAGAGATAA
AACAGCAACGCTCACTATTGAGGCAGTAAACAGACACATCACGCCATATTCCTTAATACT
CTTGACGTGGAAAGGGTGAGACCGCCGCTTGCAGCGGATGACAGCCAATTCCAGTATCCC
TGGCAAGTCCTGCTATTTTACAGACGCCGTGTTACGGCGACTTAAGCAAACGCGGGGGAA
TCGTCAAGGTCGGGCATGATACGAGTTACGCTCTAATAGCATCTAGTAACGGTAGGTGTC
GGGCTTGAAGGGGCCCTCCTTCTTGACCGAAATGTAGTCCGCCTGCTCAGTGGACAGCTC
GGTGAGCTCCACCTGCAGCGCGGCGAGGTGCAAGCGGGCCACCTTCTCGTCAAGAAGCTT
GGGGAGCACGTACACGTGTCCGCGAGCGTACTTGCCGGATTCCCTCTCCTTCCACAACTC
GAGCTGAGCGAGCGTCTGGTTCGTGAAGGAGGCAGACATCACGAACGAAGGGTGGCCAGT
GGCACAGCCCAAGTTGAGCAGGCGCCCCTCGGCGAGGAGGATGATACCATGGCCGTCCTC
GAAGACGAACTTGTCCACCTGGGGCTTGATGTTGATCTGCTTGCAGCTCGCAACGAGGCC
CGCGAGGTCGATCTCGTTGTCGAAGTGGCCGATGTTGCCGACGATGGCGTTGTTCTTCAT
CTGGGCCATGTCACCGGCCATGATGATTCCCTTGTTTCCGGTGGTGGTGATGAAGATGTC
GCCCGTGGTCAAGACAGAGGTGAGTTTCACAACGCGGAAGCCTTCCATCGCAGCCTGTAT
AATACGTAACGTGATCGCGGTACAAGTAAATACACGAGGGACGATGTAAGTTAGGCACAA
GCAGAAGCGAAGTCACTTGCTTGCCGAAGCATACACTACACGTCCGATCACATAATCAAT
TCGTAGTAGTGTGGTGGATATCGAGCGATAATCGAGTTTGATATATACTTTGAATACACC
ACACCGCTGAACAAAAAATCACGTTCATCAATTCAAACTCGTATTTTAATTTCTCAACAG
ATACCTGGTAGGTGGTTAACACTGCTTATCACAGGCGTCGGAAACATAATGCTTCCATTA
TAAACAGCATTTTATTCGGAATACATTACACGTATGACGACAGGGAAAAGGAGGGCACAT
CAGCCGTTAGATCGATCGAATAAATACGATAGTACTCGTACTGTGAATCGCTGTTGTTGC
TGCTGTCTTCCACGGAACGAACCGTCTTATCTTCCTGGAAACATTTAGTGATGAAGTCGG
GCCGCGCGTTTTCTACGTACTAAAGGGCGTGTTGCCCCCCTGGATACTGAATGAGACAAT
ATGAATAAAAGCGGCAACCAGCGCACGAACTGCACCTGGTACAAATTACAAGGGGAGACG
TCCTATTTTTCAAGTAGCAACATAAAAGACTACCAGGTATACGACAGCAGGCACCATGGT
ATATATAC
>NODE_5942_length_2528_cov_96.260692_g4510_i0
CTTCCTTGCCCAAGACCCCGCCGCCGGAACGCCCCACCGCCTTCCCCTCGGCCCCCGCCT
TGCCCAAGACCCCGCCGACGGAACGCCCCACCGCCTTCCCCCCGGCCCCCGCTTTGCCCA
AGACCTCGCCGATGGACCGCTTCGCAGCCTCTCCCCCGGCCAACGCCTTGCTCAAGTCTC
AACCGCAGATTCGCCTTGCAGCGTCTCCACTGGTCCACGCTACGTTCAAGACCTCACCGT
CGACTCGCCTTGCCGCGTTTCCGTCGGTCACATCTCCGCCCTTGACCCCATCGCAGAATC
GCCTTCCAGCTCCGAGAAAGCCGCCGTGGTCACTGGAGCTCCTCCTGGTTTGGCTTCCAG
GCCACCCTCCGTCTCTCCATCGCCCACCTCGGGCGTCTCGTTTTCGGCCACTCCTCGTCC
CTCGTCAGGCCTGCTTTATTCTCGGACCCGTCACCGTTTCGCGTACTTCCACGAACTACG
GGTTTGGAGGCCGGACTTCGACTACCAATATTACAAGACCGCCAGCTACTCACCGTCGCC
CGCCCACTTCGACGCCAAGGCTGCTATCCCGACGCGCCGGCACAGCCTGCCACCGCGACG
CACAAGGCTCGACCTCATCCACGACCACAGCCAGTACAACTGCGTCAGTACCCGCAGCCG
CCTCGCCACAGCCTACCGTCTCAGGACCCCCTCCCCGGCCCCCGGCTACTCACCCACCAA
CACCTCGACTGCCCACCCGTTGTCGAGCCTGATGACGACCTACACTTTCGTTCCCGCGTT
GAGCGCTACACCTACACCGACTGGGCGCGTGAATAGCGCGAGGAGCCTCTCTGCTCCGTT
GCCTTTCGCTTTCTACCCCCGGGCTCACCTTCGCCACCACCGGACGAGCTCTTGGACTAC
ACCTCCTTGACCCGTCGCCCAGTACTTTCGGAGGTCCTGACCCTCCCTACAAAGACCAAC
TGCACGCTTCCGACTTCCGACGACGACACCGTTCTTCTCGTTCACCGGAGGTCCTGATCC
TCGCTACAAAGACCTGCACGCTTCCGACGACGACACCGTTCTTCTCGTTCACCAACGACA
TTCAAGACCTACCGAAGCACCTTCCGATCGACAACTCCCCCACCGACTCCTAATTTTTCC
GCTTCCTCGACGACCCGGGCCCGATCAAGATCAAACTCCTCCGGTCGCTCTACAACACTT
CAACGGACGCTGTCCAAGGATCCTGGTGTCTTCAGCATCATCAGGATGGTGGACTGGCCC
GCGGTGTTTTACGGAGCGGCGATGGAGCCGGCAACCCGACCTCATCCTCTTAACCAGCAG
GCAATAAGCACTGGTTGACGGATGTACGAGATAGTATGACGTCTGTTTTTCTCGGGACCG
GGGCATTTTTCTGCGTCCGCTATCTTCGATATGCGTTCGCGATGTGTTTACCTCCCTCCT
GACATATGACGTATTGCTTGCCTCATTCGGACCGCAAGTTTACACTCAACAGTGCCATTG
TACCTTCAGAGTCGCTTTATCTGTTGCCACATTCGGTTGTCTTTGTTTTGTTTTGGTCTG
TCTTTGTTTTGTTTTGGTCTTTCTTTTGTTCTGCTTTTGTCTTTCGGATACACCAATACA
CTCCTGTTCCCTTTTATACCCTTTTGCCTAACGTAGACATAGTTTGTCACCAGGTTCTAC
ATCCGGCCAGCTTAAAGTGCTACCCCGCCCGTAAGTGTCCTCCTTTACGGCCCGACATAG
ACTACCCCGCGTCTTTCTTTTTGTTTGCGCCTCGTTAGCACCTGCCCGGTTATTTTTATG
TCAAGTCAAGTCACGTATAGTCACGCCTCGGACCTGATGTTGCCGTCCCCTCGTTTCTTA
CGTTTGCTTGCTTGGTACACGTACCATGTCGAACTTTTTCTCTCTACTTTGCGTTTTAGG
CTAGCCTGCTTTTTGCGTTTTGTGTCCTTTGACTCAAATACACCCCCCCAACGTTCTCTT
GATGACACATCAAGGGATTAACTCTCTTACCTGAGGCGTCTTAGCCTCACACAAGAGGTG
TGGGTTGGTCTATCATCTCATAGGACTGTCTTTGTTTTTGAATAGCAGTATCTTCGACCC
CCTTCCGATTTCTGAAAAAAATACTTTCAGCTATCCCTGTATCGTAGTGTGGTCTGCATA
TACGACTATTCAGGGTGGGCTAATGTTATGGTGTGACATTTGTATGAGCAAGATAGAACA
ACGGTATCCAACAGTCTAGATATGATACCCGCTCACGTATCGTATCATACGGTTGGATCG
TATCGTATCGTATATTAGATATCTTGTACTTTCATTGTTTATATATCCAGTTCGGGATTC
AGTGAAATACGAGTAGATTCGAGTAGATTCGAGTAGATTCGAGTATCGCTATACATACGA
GATACCTTGTACTTTCATTTGTCTAGGTATCCTGTTCATTCAGTGAAATACGAGTAGATA
CGAGTAGATTCGAGTATCGCTATACACGTACGTAATGAGATTCAGTGAGATACGAGTAGA
TTCGAGTA
>NODE_5943_length_2528_cov_42.630550_g1084_i1
GCGCGGAAGCCTTGGTTCAGGCTATAACGGCAGCCGAAAATGGAGGTGAGCAGTGAGACA
AGAATATACAATCAAGTTCATCTACTGAGAAAATTAGTGCGAAGAAAGCCAGGCTGAGAT
TTACAGGAAAAAAAGAAATTCCGACGCGGGTATCTCGAAGACAGTGTAACACGTAAACAC
ACTTGCCAAGTAAGAAATCCAGGCTGGGCCAGCATCCCTGTTTATTGCTACTGCAAATAC
AACTCCTACCTACGAACTCAAACTGGTGTGTAAAATTCCGTGCTCCACGCCTCGAGATTT
GCGGCCGTACTCAGATGCAATCGAAGACGCAGAACACGATGGCGTCGTCGGCCAAGTTGC
AGCATGGGCGCAAAAGTTTTCTGTGTAAAATCCTTTTGCCCGATCCTCCGTATTCTGCAC
GTCCGGCGTTCCACTGGGCAGACATGATGCTGGTACACCAGCTACAGGACCGCTTGTCCA
AGCCGTATGGTATGGAGGACACGAGGGTGCGAGCGGATTCACATGGCAGATAGCACGGGG
GAATCGCTGCTGTATTGGCATGGGCAACAGGCCAACGTTGTGCAGGATGGTTTCGCACAT
CGCCTATTGACACTTCCGAGAGCGAGATACTGCGGATGCACGCGGTTGAGGCTTTGCTCT
ACATATTTTACATCAATTCTACACAATAAATCGGTTCAAGGTACCTCGCCTTGCACGGAG
AAGATAGAACCATGCCTTTCTTCAGCTCTGTGAGTCCACCAAGGTGGTCAGCTACTGACG
TTCCAACACTACCAGGACTATTAACATGGACAGGGACCTAAACAGATGCCATTTCGTGTC
AGGTCTTTCAACGTCTTTCCTACTAATAGAAAGAGGATGGCATTGCCGAAATTTAGAAAC
TTGAAAAGACAAATTACGGCCAGGTGGCTTTTGTGTACGCAGCTCTTCAGGAAGAATGGT
AAGCGCACGGTGGGCCAAGGAGCGGTGATGCATGGGCGTATTCCGAGAAAACAGCGACAC
ATTTTGACATCTTGCAAGATTGTTTCACGTCACGCTCGATGCAGCAAGGAAGCAAACACC
AGGACGAAACCTATTGCTTATCTACTGCCCCACTCTCGGATACACCCCAGTCAAAGTCTA
ATCCAGCAAATGGAGCGTTGAGGATCTGGAACGCTTCACAAACATATGCCTCCAAACGAC
AATCAGTCCTTGAAACCGCTTGCGAACGGTGGCTTGCGAGTACGCGGCGCCCTTGGCTGT
GCCACCCCGTCGGCATCAACGTCAATCCTCTCCGTCGCGCATACTCCCAGGATGCGCGAC
TCCTCCCTGACAAGCCATCGTTTCTGCCGTACGGTTACAAGCCCCTTTCGGGACAGCTGC
CCTCCCCATGCAGGTACGGCGAAGAACAGCTTCCCAGCAGGTATCGTTACGTCGCCCCTA
GCAAAGCCATCAGTCTCCACCCAGAATCGGCATGTGTCTGATATCACGTTAAGGCCACCT
GCTGTCAAGAACATCGATTGCGAGGTATCACATACCTGGTGCGCGATAATAGACTACCCT
TTCAAAACAAAATCGGGGTGCGTTGATCAGTGCCCATTTCCAACAGTATCTTACGGCGGC
TCTGACGGCTTTTGGTGCCTCTCACTTCTCCTTGCTTCACAAGCCTGCCATGAGCGCCCA
ACACCCCAAATTGCGAATACCAGATGCCATGATGAAGTTCAAAAGCTTTCAAGAACCCGC
AACCCGGACTTCTTAGCGAGCGCAACGTTGACGTCTTGCATACTTGGTTGCGCTTCCGCT
GCGTCTACAATCTGGTCGTCGCATACCTCTTCACCCTGCCATCGCTCGCCCTTACTTGCT
GTTGGTTTTCTTCGCCGTAGATTGCTCCCCTCTGACGGCCCGACATTCCATCGCCCAGGT
CTGACGGCCATGTCGATGAACGGGCTGTCCAAGACAGTCACCATCTCTCCTCCCGGTAAG
AATTGTACAGTGATATCTACCTCCACTCTCCTGCCGCTGATTCCCCACGATTGAGGCATC
CATGTGCCCTTTTCCCGTCCAATATCCATCATAATGAGCCATTTCGTAGGGGCAAGGCTG
AAACCATTCCCGTACTCGGAGCTTGAAGGTTCGGTCAGCTTGTCCGCGCTGTTTTCGACC
GAGCCTGCCGTGTCATCACCTGCTACGTTTGCCGTCAGCTTTCCTCTTGCGAGGTCCTGT
TCCAGATCCGCGATTTCCTTCCTTAGCTTCGCAGCCTGCTCGAGCGCCTTTCCAGCTGCT
TCCTTCTCCTTACTCATTGAACATGACGTTGCGCGAGACGGAAGGGTTCGTCTTCCTTGC
CGCACCGAACTAAATCCAGGGGCGAACGCCGAGGTGCGTCGACTCCCCCATCCGGCAAGG
AAAGCATAGACAGCAAATTGAAGCGTGCACACTAGTGCAGGCATCACTTACGTTCACTGT
AGAACTCTGTGAGTAGAGCTCTATTCGTATCTACACAGCTAATTTTGTTTTCACGCTGCT
GGCAAGGC
>NODE_5944_length_2528_cov_19.180855_g4511_i0
GCACTCGCTGCTGACGGAGTTGGCCCATGTCGTGTCCATCAGCGATCCTGAATAGGCTTA
GCCCGTCAGAGAAGAAGAGCCTTGCTGGTCTTGTGGCGGTGTCCTTGCCCGCTGACGACC
TGGCCGATGGTGCTTGGAGCGTCACCCTTCTGGAGGACATACTCGTGTTCCTTGCCCTTG
ACAGGGACCTTGCGGAGGGTTTCCATCCAATCACAGAACGGGCTCGGCGGGGGCTGCACC
CTCGGCAGGACTTGAAAGCCTCCTGGGAGGAAAGGGTGGGAGCGTTTCGAACATGCCTCC
CGCCTATGGGAGAACCGCGGTTGATCGTGCTGAGGGATCTCATGGTGGTCGTCGCGCTCC
GCTGTGGCTACGATGCGAGGACCAGGGTAATGTTCCGAAGGGTCTGCGACGCCATGCAAG
TCCCCTGGCACCCGCGCGTGTCCGAGGTCGAGAGCACCCTCGCGCGCAAGGTCTACGAGC
GCGTCACCCGGGACAGAGAGCGGGAGCTCCGGGGAGACCGCTGGCGCAGCGTCAAGATAG
GCGCCGCCATGATCGGCGGGGGCACTCTCCTAGCCGTCACGGGGGGGCTGGCGGCGCCAG
CCTTTGCGGCCGGGCTAGCGGCCACCTCGTCGGTGATTGGTGCGTCGGCGGCGGCGACGC
TATCGGGGTTTGCAACGACCGCGTGGATGGCCACCGTGTTTGGGGCGACAGGGGCGGGGC
TGGTGGGGTATAAGATGGACAGGCGGACCCAGGGGGTCAAGGAGTTCGAGTTCGAGTCGC
AGACCTCGGTGGGCGAGGAGATGTGCGTTTCGATCTGCGTCCCCGGAGTTCTGAAAGATA
AGGCGGACCTCCAGAGGGGATGGGGGGTGGAGCCTCAGGGGGAAGACGTCTCCGCGCGGG
AGAGATTGCGCCGCTTTTACTACGTCTACAACAGAGACAAGGTGGAAGATGTTGACGACA
TCCTCGAAGCTTACGACGGCCAGGAGTCGAAGCTGTGCAAGGCGCTCTACGCCAGGTACA
GAGCAGACCCCCGAGACCCGCCTACGCGTGAAGCTTTGGCCAATGCGGAGGGTCGCGACG
TGGAAGGCGTGTCTAAGGAGGATATTGCGCGGGACGCTGAGGCGATCGGGCAGCTGATGG
AGGTCGTCCTCGACCAGGAGAAGGAGGAGAAGGAGAAGGCCAAGGTTGCGTCTAAAGTGG
CGTCGAAATTCGCGGGCGCGAAACGTCAGCCCGAACCGGCGCCTTCAAAGTCGCCATCAC
CGCCTCGTTCGTCGAACACCCGGGGACAGTACTCCCCACCCCCTCCCCCTACCAACGCCT
CCGGCCGAAAAGCGGGAGCGGAAACCGCCACCCCGAGTGGGAAATCCCCCTCGCGCACTT
CTTCGAGTACTCGGGGACATAATATTTCATCCCCTCCTTCTGAGAATGCTTCCGTTGGAA
AACTGGAGGCTGAAACCGCCTCCGCCGCTAACGCGGCGGGGTCCCTTTCGTGGTCCAATG
CAGACCTCGACAATCCCCTTACGGCTGCCGCCCTTACCGAGCTCGTTTGGGGAAAGCCGC
CCGCGGCATCGTCAGGAGCAGCAGCAGCAACATCACCAGTGAAAGCTGCAGCACCAGCAG
CAGCGACAGCAACAACAACAGCGACAGCAGGAGCAGCAGCGACAGCAAGAGCAACAGAAA
CACGCGATTTTCCGGTGGTTCGAGGTATCCCTGTGACAGGAGGCGCCCCCGTTGCTGCTG
CTAGTGCTGCCACTAACGATCATGGCGGCGGGGATGGGGTGCTGCTGCGAGACTGGGACA
GGAGCGGCGGCGGCGGCGGTGATGCCGAGCGAGAAGTGATCGACATTTTTGAGGAAGGAG
TCGACGTTGCCGCGGAGGGCGAGGGGAAGAAGGAGAAGGATGCCTTCAAGCACCGGGTCT
GGTTTTGGCAGGACGCACTACCGCACACCGACCAGTACATTCTGAGGTGGGAGAGCGATT
GGCTCGTTACGCTTGGGAAAAGCGTGGAGTCGATGATCAAGAGCCTCAGCCAGAGCGCGA
TGCAGGAGACGTTGAAGTACACCACGCTGGCCGCCATCATGACGTCACTCACTTGGCCTC
TCGCGCTGCTAACTTTGACGAGCATGATCGATGCTGACTGGACGATCGGACGAGAGAGGG
CGGATGTCGCGGGGAAGATTTTGGCAGACGCGCTGCTCAACAGGGAGCAGGGATGCCGCC
CAGTGACGCTGGTGGGAACGTCGCTGGGAGCACGGCTGATCTTCTCGTGCCTCGAGGAGA
TCGCCAGACGACACGAGCTGTGGGAAGAACAGATGTTGGAGTCTGGCGCGGCGGGCAAGA
ATCAGGACGGCTCTTCCGCCGGCGCCCCGGGAAGGAGCAAGATGACACGCCTCAAAAACG
TTGTAACTCCCGACAACAAGGGAAAGAGCAAGGTCGGCCTTAACGGTGTAGGGGTTCCTG
CTGATGACAGCATGTTTTGCCATACGTTCCGCACGCAAGCTTGCTCGGGTCAAAGGCATA
GCACCCTC
>NODE_5945_length_2528_cov_7.841955_g4512_i0
CTCGTCGTGTGTGATGCTTTTTTTTTTTTTTCCTTTTTGCTTCAACACTGCAGGAGGTGC
AGTATTACGGTTATAGCAGTATAGAAAGATAGGCACACGCTGTGTTTATTGATACTGGTC
CCTCGTATATATCGGTGTAGTAATACTGGCAGTATAAAGATGGGCACGCGCTGTGTTTAC
TTATACTGGTACCTCGTGTATTATCAGATGAGGTAGTAGTAAAGACGCTTGCTACGCTAG
GGGTAAGCACTTTTGTTTTTGGCTAAAACGATTTTTTTGCCTGACGGGGGGGGGGCTCCT
TATAACCCAAAATCGTCGAAATGTTGTGTTCTTTTTTGGCAGCAATCTTTTTTCTTCTTC
TTCTTGTGCCTAGGCAAGGGGGTTTGTTCATCGGGTTGCGGGTTTCGTTTTTTTCTAAAA
AAACAAAAAAAAAAACTGTTTTGGGGTGAGGTATAGAGCGCTCCTCGTGTGAGCGGGAGC
TTCAGAAAACAAAAACAAGGGTTTCACCTCTGCCGTAGCACGTGTCTAAAGATGGGCATA
TTATACGCTAACTGTGTTCATATACTGGTATCGGTAGGGGTGGCACCTGCTGGAATGTTT
CTGAAACTCAATCATCACTTAAGGAGCGCTCTTGTTTACAGTCGTAAGTCTCCTCCAAAC
AAAAAAGTGATTGTTGACACAATGAAGGACGGTTAACCTCGGCCTGGTGCTGTACAGTTT
TTTGTTGTTTTCGAATAATGTTGTGAAGCGAAGGTGGGAGAAGGCATATCTCCTCCAAAG
AGTGCTTTTTGACACAAGAAGGACCCTTAACCTCGGCCTCTGCTACTATAGTTTGTCGAA
TAATGTTGTAAAACAGAAATTGGAGAAGGCCTATCTCCTCCAGAGAGTGATTTTTGACAC
AAGAAGGACGCTGAACCTCGGCCTTTGCTGCTGTAGTTTGTTGTTCGAGTAATGTAAAGC
AGAAATTGGAGAAGGCCTATCTCCTCCAGAGAATGATTTTTGACACAAGAAGGACGCTTA
GCCTCGGCCTCTGCTGCTGTAGTTTGTTGTTCGAATAATGTTGTAAAGCAGAAATTGGAG
AAGGCCTATCTCCTCCAGAGAGTGATTTTTGACACAAGAAGGACGTTTAACCTCGGCCTC
TGCTGCTGTAGTTTGTTGTTCGAATAATGTTGTAGAGCAGAAATTGGAGAAGGCCTATCT
CCTCCAGAGAGTGATTTTTGACACAAGAAGGACTCTTAACCTCGACCTCTGCTGCTGTAG
TTTGTTGTTATTTTCGAATAATATTGTAAGCAAACATGGGAGAAGGCATGTCTCCCCCAA
AAAGTGATTTTTGACACAGTGAAGGACGCTTAACCTCGGTCTCTGCCGCTGTAGTTGTTT
TTGTTCGAATAATAGTGTAACGCAGAAATGGGAGAAGGCCTGTCTCCTCCCAAAAGTGAG
TTTTGACGCAAGAAGGACGCTTAACCTCGGCCTCTGCTGCTGTAGTTTGTTGTTATTTTC
GAATAATATTGTAAAGCAAACATGGGTGAAGGCATGCCTTCCCCAAAAAGTGATTTTTGA
CACAATGAAGGACGCTTAACCCCTTAAGAATTGGTCCCACATATTTGGGGACAAACTACT
TGGAATTAATGTCGGGGTTTTTTTCAGTTCTGAATGGGTTAACCTCGGCCTCTGCTGCTG
TACAGTTTGTTGTTGTTTTCGAATAATATTGTTAAGCGAAAACGGGAGATGGCATGTCTC
CTCCAAAAAGCGAGTTTTTACCGAAGAAAGACGCTTAATAACCCGGCCTACTGCTGTACC
GGTAGTTGTTTTTGTTCGAATAATATTGTAAAGCGAACATGGGAGAAGGCATGTCTCTTC
CAAAAAGCGAGTTTTGACACAATGAAGGACGCCTAACCTCGGCCTACTGCTGCTGTAGTT
TGCTGTCGTTGTTTTCGAATACTATTGTAAAGCGAAAATGGGGTAAGGCATGCCTTGTTT
GGGTACGGTTGAGGAGTATACGTCGATTAGTCAGTCAGATTTAACGCCTCAGAAGGCAAA
AAACGTGATACGCCTATCATAACACGCCGTCGTGTACTACAGTAGGAGTAATAATCAGGT
ACATACTACTTAATTTTTGCGTACAGTATTTTAAGTGATAATGGGGAACGTTTTCGTGAA
GAGGAGGACATATATACCGATCGTCAGGAATGCGTGGGGTTGGTTGATCGAGCTAGTTAG
TGGTTGGTTGACTCGATTGACTTGATTGATTTGATTTGTTTGTTTGTTTGTTTGTTTGAG
CTAATTGATTTGATTGATTGATTGACTGATTGAGCGAGTGAGTGAGATTGAGCGAGTGAG
TGAGATTGAGCGAGTGAGTGATTGTTTGAGTGTTTGTTTGATTGATTGATTGATTTGATT
GATTGATTGATTAATTGGATGTTTGATTTTTTAATTGATTGATTGCTTGAGTCGGTTGGT
TGGTTGGTTGGTTGATTGATTGATTGACCTCCACCTCATTTTTTGTTGCCCATCCTGATT
AATATGTC
>NODE_5946_length_2528_cov_3.367006_g4513_i0
GCTAGTTTAGTGAACCACTGTAACTTCAAATCCGGCACCAGAATAACGGCGTGTGCCCCT
CTCTCTTCCAGGTGTTGCAATACAATTCCTATCATGCTCGAGGGTGGGAAGCAAAATCCA
AAACACTCTCTAGAAAAATCTGGCATCCTGCTCATGTCCTGGCTCAGCACGTCTACCCCT
GCGCTTGCCGCCGTGTTATACCGTGAGTAGAAAGGGAGTTGTTTCCCCGCCCCTACCAAC
CTTTCCGGAATTCGCTGAGACGAAGCCGTGGTGGCCATCAGATCCATGTCAAAACCTCCC
CATTGTTTCCATAGAACCTCAAACGCCCCTTCCGATAACCGTACGTACTCCTCGCTGTTC
GCTCGTGAGAGGTCGTCTGCCTCCTTATTGTCCTCGGAGCGTACCCATCGTAGGTTAAGG
GAGAAATCTAGCTCAACCTGCATCCAGAACAGACTAGTAATGACTTCGTGCATCCGAACG
TTCGAAGATTTTCCTTTCCGAAAAGCGTGAAACACTGTCTGGTTGTCAACGTCCACGACT
ACCGTTGAACTCCGGATCTGGCCCGGTCTAGCCTCACTAAACAAACGGAGGGTCTCCAAC
AACGCGTACGCTTCTTTCTCGTTGATGTGTGCTTCTACCCACTCATCCGGGAAGTCGGCG
GCCGCCTCGAAAAGGGTCTGGTCCGGACCCCTCATAACCCCTCCCCAACCTGAGGACGAT
GCATCTGTCGCTCCCGACACTGACAACACCCGGTGCTGTGCTTGAATCCAAGACGCTCCG
TTCATGCGTGCCCGAACCTCTAGCCATCTGTCAAATTCTGCCCTGAGGCTCCCGTTCGGG
GCCACCTTAACGGTTGCCGAGACTCTGCTCTTCCCTGTACGCTGGAGGTGTCCGATCTGT
TTGTACATATGGAATGTGTACAGGCTCGCGGCTGGGACTGCTACCGTCATGCTTGTACAC
TTCCCTGCGATTTTTTCCAGTCCCGCGAACGTGATCGATTTCGAGTCTATTGCTGCGGTG
ATAAGCGCTTCTAACTTATCTAGCTTGTCCTCTGGGACCTCGAAGCGACACTCCGTCGAG
TCACACACTATCCCCAGGTACACTAAACGGGTCGAGGGCTCGAGCACGCATTTCTTCACC
GACATGAAATATCCTGCTCTATAGAACACGCAAAGCGCCAGGTGTACTGCCGCTCGCGCC
GCGTCAACCTGCTCTTGAGGGTTTCCGTTCCTTGAGGAGCGGAAGTTCGTCAGATAGAAA
TCGTCGATCCAGACCAGTACCGGCACGTCGCGCGTCCTCAAGTACTGTCCTATTGACGAG
GACAATGTGTGGTAAATGTACGGTGACGAACACCAACCAAAACAGAGTACGGTCCACACG
TAGTGTTCTCCTTTCCAACACAAACCGAAATATGTCCACGATTCCGGGTCGAGGGGGACA
TGGTGAAAACCACTCTTATGATCTAAGGTTACCTGGTACGCTCCTTCCCATGCTACTTGT
GCCACCTTCCCCACTCCATCCATGTTGAAAGGGGTGTGTCTACACATTTTGTTCAACCAT
CTCCCGTCCCAAAACAACCTGGGTTTGCTGGGCTCCACCCCCAACGGCAGGACCATGCGT
GGTGTTGGTTGTTTGTTTGCATCTGCAATGTCTGACCATTTTGCCAAACAACCTTTCTTT
GTGAGGCTAGCGAGTTCTGTGTCTACCCATGTCTCGAATTCGGGGGGTACATGGTTTTGG
AATTTTGCCGGGGTGATCTCTTTCCCACTGTACTGTCGCCCTAAAAACTCTCCTTCCGCT
TTCGGATCGATGAACTCGTGAACCCTCACCCCGCTAAGCCAGCCTAACATCTGCTGTTTT
TGTTCTTCCGGGAGATCGGCCAAGATCTCGTGCTCCCAAAAATCTGTGGCCGTGCTCAAG
TGCCCTGGTACAAAGTCTGATTCTCTTCGTAGCGGGGCGTTCCGGGGCGTGGGTAAAGGT
TTTTCGGCTAACAGGCTCTGGCTAGTCCAACCCTCGATCGGGCGCTGCGTGTGCTGCCAG
CTTGCCCCCCCCCTCCCCTCGAGGCTACTCCCTTCGTCCTCAATGCGATATGTGCGAATG
TTAGCAATGCGTTGTCTCCGTTCCTCCAGGAAAACCGCTATCGTTGATTCATCCTATTTG
TATGAAAACGGAAACGAAGTATGATGGTATGGAGCGCGGGTACGTGGTCTTACAGTATGT
TCCTTCGTTATATTATATTTTCCTAAAAAGTGGGATTTTTAGATGAGATGTTTGGTTGTC
CGCGTGTCTATTCATACACGACTATCTTAGTACTAGCGAGCACGCGTGGTGCACCAACCT
TGAAACAAAGTCCTCGCCATAGTAAACATGGGCAAGGTTCAGGGGCTTGTCGGAGGGTGT
GTAGCAGCTGGCACGTGGCTACTCTACCCTCTCGAAACAAGCCTGAACGTAGTTACTGCG
TTCGTTCGATTTACAACACTGTTCACGAGAGCTACCACCGTGTGTGGTGGCGAGTTCGGC
TATCGAGG
>NODE_5947_length_2527_cov_84.180929_g4514_i0
TACCGCACCGGACAAACAGCGAATCACGCTGATCCAGACTCAAACGCTAGAACACACCGC
GCGGCGGGATGACCTGCACACGAGTAAAACCGAGAGTCGACCAATTGGAGCAACGCATGG
TGCAGACGTGATTCCAATAATTGGATCCGAAACTTGTTGGGAGTATGCACGTGAGAGCAT
TATCTTTTAACGCACCTCAAAGCGAAAACATCAAGGCTTTCGACGGAGAATTATGACCAT
CTCACCCGCCCGGCTAAAACATATACGTCGTTTCTGCGTTTGTAGTCTTATATGGCCGGG
ATCACCACCGCGCTGAGCACGCACTCAGCGCGGGGGTGATTTATCCCGAGTGAGCCCCCC
TGCTTCGGGGCAGGAGGCCTCAACTGATCCAACACTTACTCCAAATTATCGATGAAGGTG
CAGAAGAATACTACAGTATCGGGGACGACACGAAGAAATACCGTATCCCGGGCGACACCG
AGAAAAAAACGTATCGTGGGCGACACCAAGAAAATACAATATCGGGGGCGACGCAAAGTC
CCCAGGGTCGATCTCGGTAGTGCCAGCAAGCCGCAACTCAAACACACGGGCTCCACTTGT
GTCATCATCTCGAGTCGCTCGCTACCCCCACACGAAAAGAGGTTAACCGCGTCCAGCACA
CACATAACGTCCACCGACCTTCGCCGCTGTTTTTAAGAGTTTCAAAAGCCAAAAAAAAAA
GGGAATCAATTAACAAAATCACAGCAGCCGTATTGCGAGTTTTTCACGAAACGCACTAAA
ACCACGGCCCATTTTTTCCCCCACTGTCGGGACTACTCCCTTCAGCAAACAGTCCTAAAC
TACAGTACGACCGGGCACAAAGTACCTTGTTCTGACGCGCCGTGGGGTGCTGCAACGAAA
ACTCAAAAACACAACAAAAAGCAGGGCGGCTTTTATGCTCAGGATGCCCTCCGGCTCAAA
GGAGAGATAGTACTGACACCCCGCTCATAGGAGAGATAACGCGGAAGTAAAAAAATACCG
AAAACAAGTCCGCCGTTACGCGGAGTTCGCCACCGTCACCGCCGCCGCCGCCGCTGCCGC
CACCTATACTGATGGCGGCTCTACTACCGCCGGCGCAGCTGAATCCAAAGCGCGGGTGAG
GTGCAAAATGCGGTAGTCTTTTCTCTTGATGACCTCCCTAAGCTTGGCGACCTCGCTGTT
AGCCGCCTTGACGGACTCGAGGTCGCCGCTCTCCGTCGCCAGGGCCGTGCGGATCTCCCT
CAGCCTGTCCAGCATCTCCCTTTGGTGCTGCTGCAGCACCGCCGCTTGGTTGTCGTTTCC
GCCTGCTGCTAACCCTTCCAGCCGTGAGAGCTTCTCCGTGATGTCCTGCGCCCGGCATCC
CCGCGAGCATGCATACGCACCGAGATATGTACGCACACGATACACGGCACAAGCCGCACG
ACAAACGATACGTCAGGAATGATAACAATACACGGTACACGATAAGCAACGGATGCTATA
CGACGTACTTCGTACACGATAAACTATGAGCACTGCACGACATCGATGAACGATACTGGT
ACCAGGAACGCGATACACAGAACAAGCAGAACGTTTCAACCTTCAATCTGTGATCTGACG
GTTTTGGGACGGACGCGTGGGTGTGTGGTACCGTTACCGTATGAAGCCCAAAACCGTGAC
ATATCTATATACCAGGTATGTACGTAGCACAGCTAGACGATGCTCCGGACAACTCGCGGG
TGGTGCTCCTGTACAAGGTGGTCGTGTTCACGTCTGAATCACTCACGGATACCTCTTTTC
ACCAAGCAATTACACCAGGCTAAAACTACAGCACTAGTTGTGATTTTTGCGCGAACCTAG
CCAAGCGGCAAGTGGTTATCGCGGCCGACATTGACTGCATTCGGCATGAATTCATGCGTG
AGCCTGTTGAAAGCAGCCTCGCACTGCATCGGCGAGAGTAAGGAGAGCTATGATATGGTA
CTAAACTCTTACCACGGGTACGAAAGCAGTAGTAGGTTACTGCTGCACTGCCGTAGGCAT
CGCCGTTGTCATGCACGCGCACACTGATAGAAGATAACTCAACGGGCGCAAGATGCGTAC
GTACAGGCCGAGGGACGACACGCTCGCTTCAACCGCGCACCACAAGTCCTCCCCGAGACG
GAGCCCTGCACACACTAAACAGACAAAAGGGGGGCTGCTACGACGTACGCGTACGTTTGC
TGTCGGGCGTGCGAAAGGCACCACCAACAGTACCACAAGCAGAGAGTGGAACGGAGACTC
CGTTCGGTTGGTTGTTGGCTGTTACCTGGTGCGCTGGTACCCATTCAGAAATGCACCCCC
GGTCGGTTGTAGGGGACAAACTACTTAGATTTAGTGTGGAGTACTGTACTGTAGCGGCAA
CAGAATGCGACGCGCGATCGATGTGACAACGCGACGATGCGAAGCTTACCTTGATCTTGG
AGTCCATTGCGCTCGACGGACGCGAGTCGACAACCTACCACGTCAACGAAAGAGCAGAGC
GAGCAAG
>NODE_5948_length_2527_cov_63.273024_g443_i1
GGGGTTAGCCCAGGCGATTCAATTATCAATGGATGGACATATCAATTAACACATGAATGA
ACATGTTACACAGCATCTTAATGAACGTGGAGAGTGAAAAAAAGCCGAGTTTTGTCGGTT
CTTGTGGCCTGGTCCTAACAGCTACTGCATGTAGCAGTGTTGGCCCTCTATAATGCCGAT
ATGGGTCAGGCCGGGCAATACACCGGCAATATATAGCGGCAACCGGCACTATTCCGCACA
CTACCACACTGGCTATCATCCCATCTGCGCCCAGCGGTTTCACCGACATTAAATCGGGCA
CCGGTACTGTAGAGGGACCCTTACTGTACTGGCTGTAGGACGTGTAATGACAGTAACAGT
CTGTCGTCAAAAACAAAGTTCCGGTCACGGGTGTACGGGCGACTAAAATCCACTCTAAAA
CCAAACCGCCTCCTATTCTTATAAAAACAGAGAGGAAACCCCGTCGAATGCCTTGTTCGG
AGCGCTAAAATAACCCATACAGCAACGGAGTGCTACTACTACTGTAGTTATACAATCATA
TAGCAAGCGCATATCACGGCATTTGTTTTTCGAAAATTGCCGTCTTCCACCTCTAGAATA
TAAATTGCCGGCATTTGACGTATGTATCTGCCGCCTAGAAACCAAAGCACCGAGCGATGA
AAAAACGCCGTCGAAATTTATGCCGTTTCATACTGCCCTACTCCGAGCCTAGTGGGGCTG
CTGCGAGGCCCTATAGCCTTTAAGGCGTGCCTTAAAAAATGCAACAACGTCCTTTCACGA
AGAGGCCTTAGAAGCTGTTTCAAGCCTGAAACCCTGCCTTAATGGTAGAGGCCCTAGTCA
ACCTAAGCCATTTTCCGAAAAACAAACACTCTCCCTGCGCGCCTAAAGCGTGTTTAAAAC
AAATTTTGGGAATCCCGCCTGAAGGTGTCATGTTTGGACACCATAGACATCATACACACG
ATAGATAGTCGTCGTCAATACAAGTGCAAGCATCTGATGCTGCCAAAAAAACAGTCCACT
TTAAATTCCAAGTACTTTCCCCCCGAAACGTGCGAGCGTGGACTTTACAACGTGCCTTAA
CTCTGTTAATTCGCCCTATAATGCGGGCCTAAACAAAATGCCTTAACGAAACGCTGAGGC
GGACCTTAAAGGCTAAGCTGCTGCTCCTTCGAGGGGCGCCGATAGGAAAGAGCAACCAAA
GAACAGAGCGATGAAAAAACGCGGCGAAATTAATGTCGTTTCATGCTATCCTGCTCCGAG
CCTAGTGGAACTGCTGCTCCCCCGAGGGGCGCCGAGAGCGCAGAGCAACAAAAAAAACGC
GGGATAAAAACACGCGGCGAAATTAATGTCGTTTCATGATGTCCTGCTCCGAGCCTAGTG
GAGCTGCTGCTCCTTCAAGGGGCGCCGAGAGCGCGAAGTAACAAAAAAAAACGAGCGACA
AAAAAACGCGGCGAAGTTAATGTCGTTTCATGCTGTCCTGCTCCGAGCCTAGTGGAGCTG
CTGCTCCTCCAAGGGGCGCCGAGAGCGCCGTGCGTTGCTTCTCCGATTCCTCTAAGTCGT
CCTTCACAAACCCAGCGTCTTCCAATCCCCACACCATGTAGACGTACATCGGGGTGATCG
CTAGTAATGCCCACGAGTGGAAGATCCAAGCAAACACTGGTATTGTCCCGAAATATAGCC
TCATGCCGAGGCTGTTGTACCAATGGGCGTGATTGAAGACGTTGACTAGCAGAGATTGCG
TTATCGGCACCCCGTTGAATTCCCTTGTGTTCATGCAGAAGCTGAAGTGTCCGATGAATC
TGGTGCACTGCGTGTAGGAGAAGAAAATGGAGAGCAGCATCGCCGCCAGAACGCCGAGCT
TGACTATGAACAACCAGTCCTGCGGCGAGCAGCCCCCCTCGTCTGTGCAGTCGGTGTATC
TTGAGCCTGCGTAGCCTACCGTGAAGGTAGTTAAAGTGATGGCCGAGCTGGCAAAGAACA
CAGCGGACTTGAGGTAGTCTCTGGTCGTGTTCACAGCGATCGTCCCCTTCATGTAGTTTT
CCTTCACCCAGCCCGCCCTGACGGCCTTGAACAGCCCCCTACACTTGTCGAAAGTGTCGT
GGGAACCAGCGATCTCCCACGTTTGAAAGGCGATGCAGATAAAGAAACACACCACCGGTA
CCACCACCTCGTGCAGACCGACTCCGTCCAAGATATTGCCCATCGTCGGTCTTGCTATCG
TGCTACTGCAGCAGCAGCAGCAGTATCGCGATGCTGCCCTCTCCTATGATGATGATCACA
GCAGCAGCTCCGAATGATAGCTGCAGCACTTCTTTCCTCTTTCCCGACTTGTTCCAAAAG
GCGGCAAAAAAACACGGTCTGGTCTGCTAAAACATTTCGAATCACCACAGAGTCTTCTGC
AGTGTGCAGTGTTGCAAAGGGGGTCGCGTGCCTAGAGGACAAGCTGCCACACGGCCGAGA
GAGGCGAGCACAGGATCCCAGCCCTCCGGTTCTAGAGCTACCACGTAGGCACAGCACAGC
AGCACAG
>NODE_5949_length_2527_cov_57.325183_g4515_i0
GGGTGTGGAATACCCTTGCTTTCAGCCTCCTCCTGGAGCCATGCCCGGGAAGCGACGATC
AACGCCGTCCAAGGCGAATGGAAGCAGTGCCACCGCCGCCGTAGGCGAGCAACGCAACAG
CAAGAGCAGCCCATCGTCGGCAAAGAGCCCGCTGCCTTCGTCGGGCAAGAAGAAGAAGGC
ACCTCCACCCATCACCCCCACCGCCCCCACGCATGCCTCTCGCGAGACTGTCACTTCCAC
ACCCGGCAAAGGGTCGGCGAAGAAAGGGAAGGGGGACTTCCTGGGCAAGGGTGGCGTGCT
CACCTTAGGGAGATCCCCTGGTGGTCGCAAAGCCGCCCGTAATGGTGGTGGTGGCGGCGG
CGGCAGTAGCCCGAGGCCGAGCAGATCGCCTGCTCCTTCGGGGAAGAAGCCTGCTGGCGC
AAGTAAGGCTCGTGCACGAAAGGGGGCTGCTGCTGAGAATGACATGAGCTCGGCGGACGA
GCAGGAGGACGCTGACGAGGACTCCGAAGGAGGTGAAGGTGTTGATGGGATGGAGGAGAG
CAGCGATGACGGCGGCGCAGAGCAGAGCTTGGCAGAATTCAAGGCAGCCCGCAAGGCCGC
GGCTGCCACACGCTCCTCCTCTCGGAAAAAATCGAAGCAGGACGGCGAGGAGGATGAGGA
TGCCTCGGGAGGGGAGGAGAGCGAGCAGGAGCTGCAGTCGTTCATGGAAGCTTTCCCAGG
GATGAGCAGCGACGAGGAGGAGGAGGAGGGGTTGGGTGGCGGGGAGAGCAGTGATGGCGA
GAGCGGCAGTGGTGCAGACGAGGAGGACGATGATGAGGACGACGACGAGGGGGGAGAGCG
GGGCGGACTCATGGGGATTGAACGGCAGTCGAAGGCTCTGGACAAGAGACAAGCCAAGAT
GCAGGCGGACTTGCGCGACGAGACGAAGGAGGGTCTGAAGAGGGATGCTCTGGAGAGTAG
GGAGGCGTTAGGCCTTGCGCCGGCGGGCGAGGAGGGAGCTGAGGATGGAGAGGGGGGTGA
GGAAGAGGAGGTCGTGCCTCCGCAAGTTCTGAAGGAGAGAATAGAGTCTGTCGTCGAAGT
GCTGAGCGCATTCCAGGACCGTCGAGACCCGGCCTTGTCCCGCGGGGACTACTTGGAACG
CCTTGCTAAAGACCTCAAGGAGTACTACGGGTTTTTGCGAGAGCTCATCGACATGTTCCT
CCTCATGTTTTCTCCAGCGGAGTGCGTAGAGTTCCTGGAGGCGAGCGACAAGCCAAGGCC
GCTCGTCATCCGCGCCAACACGCTCAAGACGCGTCGGAAAGATTTGGCAGAGGCGTTGAT
AAAGAGGGGAGTCAGCCTCGAGCCGGTGGCGAAGTGGTCGAAGGTCGGTCTCAAGATCAC
CGAATCGCAGATTCCAATCGGCGCCACCCCCGAGTACCTGGCGGGACACTACATGCTTCA
GTCAGCCGCGTCCATGTGTCCGGTCATGGCTCTCGCCCCTCAGCAGGGAGAGCGTGTGCT
GGACATGTCCGCTGCGCCTGGGGGCAAAAGCACGTACATCGCGCAGCTCATGCGAAACAC
CGGGGTCGTGATCGCCAACGACCTTCGTCCGCAGCGACAACGCGCGACGGTGGCCAACCT
ACACCGCCTCGGAGTTAGGAACGCCCTCGTGTGCTGCCACGATGGCCGGAGGATTCCGTT
CAAAGGGGTCGACCGGGTTTTGCTTGACGCGCCCTGCTCAGGGCTGGGTGTGATATCGCG
CGACCAGTCGGTGAAGATCCAGCGCACGGCCAAAGACATCCTGCGGAGCTCCCACCTGCA
GAAGGAGCTGCTCTGCGCGGCTGTGGATGCGGTTAGCGCCAAGAGCGCTACGGGCGGGAT
TATCGTCTACTCCACGTGCTCGGTCAGCGTCACCGAAAACGAACAGGTGATCGACTACAT
CCTTCAAAAGCGATACGTCAAGCTTGTCCCCACCGGCCTCGACTTCGGTCGTCCCGGGTT
CAGCCGATTCCAAGAGCGGAGATTCCACCCCAGCATGAATCTCACCAGGAGGTTCTACCC
GCACGTGCACAACATGGACGGCTTTTTCGTGGCAAAGCTGAAGAAGTTCGCACCCGGAGA
GAGAAAAATGGCCGTGTCTACGGCCTCGGGAGTGCCTGACAAGGATGCTCCGGAGGCGAA
CGAGCCTGGCGGGGATGATGACGCCATGGACTTCGAAGACAGCGATGACGAGGACGCGAA
GACGAAGCGAAAGCGCGCGAAGAAGGAGGCCAAGCGTGACGCCAAGAGTAACGCCGCCGC
GCAACAGGCCGTAGGAGCCGAGATCAAAGAGCTCAACAGCGACGAGGAAGGCTCGGACGA
GACCTCAGCACCTGCCTCCAAAAAATCCAAGGCAGACCCTTCCGCTGCCTCCTCCGCTAA
TGGGCACAGGCCAGCAGGCAGAGGCAGGGGTCGCGGGCGTGAGGGTGGCGGGCGCGAAAA
TGGTGGTGGTAGAGGGAGAGGGGGGAGAGGTTCCTTCGGGTCCACGACTGGCCGAGGCTC
GAGCCCA
>NODE_5950_length_2527_cov_9.755094_g4516_i0
CCCGCCCTCTATTTGTCCACACATGGCGGGGTTCTATCACGATTCGATGGCCATATATAA
AGCCCAATCCTTGCGTCTGCTCGCAGCTGTTTCGTGCGAGACGTTGTCTGTTTTCCGTGT
CAACTCTGTACACCTGGTGGGTGAAAACGCGACGTGCCCCGTCCCGGCATTGTAGGGATG
CGAGGGTATATGGTCACACGACTACGGCCATGCATGGCATGGGTACACCCCACCTGCTAT
GAAGCCTCTGTTTCGTAGACAGACGTTGCCTTCCCTGTGTCTACCTCGTACCGAGATTTC
ATCATATCCCAACACCCTGTCTTCCCGATCGCGGTGGCAGATTCGTACGCAACACAGGTG
TCAGTCATCGCAAAGCTCCGACATCGTAACAAACATAACCCTTCAATACACCCACAGCTA
ACGTTTTCCCGACACCAATTTTTTCACGAAATTTTATCAATAACAAAAAAAGTGGGCGCG
GTTTTAAAGGGGTTAAGGCATACGCCCTAAACGGGATAAGGCGCATGCCCTCAAGGGCGA
TGTCTATTTCGCAGCCAGTACGTACTCATCATACTTACACCATATGTGCAAGCAACGTCA
GGACGGTGCAGCTTAGCTTCGCGGGCAAGACTGGACAAGGCAAAAATACGCCCTCGTGAG
AGCGATGCCTGTTCCATTCCGCAGCCAGTATGTACTTTATATATACTCGCGCCATGCGTG
CAAACATCTTCAAGACGGTGCAGCTTCACGGGCGAGAATGTCTTGGGCGGCCCGCTCGAC
CATGAGACACGGTGTCCGGTTCGCCCTCCGTGCTTCGTTTCTAGCGCACCACCACTCGCG
CTTCATCCGCTCGATCTCGACGTCCTTGGACTCGACGGCCTCGCGGAGGCCCTCGATCGC
```
