## Supplemental Document SD2 for "Extreme GC3 Codon Bias in a Novel Brown Seaweed Virus Results in Pseudoambigrammatic Characteristics" (part 24 of 76)

```
CTTGGCGTCCGCCCGCAGCCTGGCGACCTCCTCCTTTAGCCTCTTCAGCTGGAACTCCTT
CCTCGCCAGCTGCCTCTCGAGGTCCTTCGTCTTGGACGCTTCCCGGCCCAACCTCACCAC
CTTGGCCTGGGTGGCCTCCTTGAACTGGGCGAAAGCCTTCTTCGTCGCGGCTTTAGCATC
GTCGGCCTCTCCCAGCGCTCGGCTCACCTCGATCGATTTCTGGCGGAGGCTGCGGAACTC
GTTGCGCTCCTCGTGGAGGGCGCCCTCCAGCCTCACGATGGTCGCGCGCTGCTCGCCCCC
CTTCTGCCGCTTCGCGGACAGCGCGCGGGCCACCGCCTGCTTGGCGATGGCCAAGTCTTT
CTCCGCGACGTTCACCTTTTTCTGGGAGGCCTGGAGAGCCTCGTGCAGGTCGGCGATTTG
TTTCTGGTACGCGCTGTTGAGGGCGGAGGCAGCGTTCTTGGCCGCCGCCGCCGCCGCTGC
TGCTGCTGCTGCCGTTGTCGTGGTCGTCGTCGAGGCGATGGCGCCGGCGTCTGCACCCTC
AGCGTTGGACCCGGCCGCCGGCTTCGGCCCTTCCCGAAGAACCACCTCGCCAGGAGAGGG
AGGCTGCCGCTCCGACACCTCGCATGACGATGGCGGCGGTTTGATACTAACACAGGAGGC
GTTTTTCGCTGCTGTCGCTGAGGAGGCGCCGGGCTCCTCCTTCCCCTCCTCCTCAGCGTT
CGGGCCTGGTTTCGCCGTCCCTGGGCGAAGAAGAGTAACCCCAGCGGGAGAAGGGGGCTG
TCGGAGCGGCAACTCGCACGACGGCGGCGGTGGCATTGCCGTCGAAGCAGCAGCAGCAGC
AGCAGCAGCACAAGCAGCGCAGCTGCTGCAGTGGCAGTGGCATTTTCTTTCCGGAAACAT
TTTTACGGGCTGACCCTTCGCCGTTGTTTGAGGCGCCGCCGTCTTGTGAAGGTGGAGGTG
GTGGTGGCGGCAGTGGCAGCCACACGCAGCATGGCCCTGCGCCGGAGCGATGACTGCAGC
ATCGCCGACGCCGGAGGGCTCATCGCCGTTCGCCACCTGCTTCGCTGCCGCAGCCCCTCC
GCGCATCTTTAGGCCAGCCGGCCGAACGCCCGCCGCTGCCTTTGTATTGACTCGCCGCCG
TCTCCAAATGATCACCGCAGGCCCCATGGTAAGCAGGAAGAGGGCAGCTGCGAACTCGAA
CACGGTCGTCTGGGCGCCCGCGTCAACGCCGCTCGGTCTTCGTTCGGACCTGGGCCAGAG
GTTGCCCTCATTGGTTACTCCTCCTCCCCCTCCTCCTCCACGTTGAGCTTCCCGCCCGGC
AAACTTCATGTTCATCCGCGAATGCTGCTGCTGCTGCTGCTGCTGCTGCTGCTGCTGCTG
CGGCTGCTGTTGTTGTTTGTTGTTGTCGTTGTTGTGGTTGGGCAACAACAGCCAGGCGCG
TTTTCGTCTCCGACTCACAAGAACAACCGAGAATACTCGATATAGTGTTTATACAGGTGC
GTGCTTCAGCCTCCTGTTTTACTCTCCAGCCGATACAAGCGGTTCCTTCTCTCTAATGCT
CCCTGCTGCACCGCCGTACCCACTGTCAGCGCAAGGCAACACGCAACACCCAACACAGCA
GGACAAC
>NODE_5951_length_2527_cov_4.474328_g4517_i0
GCCAGTAGCAACATCACGGTAAAAGTTACGAAACTATGTACCCTACAACCGCGATAGCGC
CGGGTGGACCATGAGCTGGGGCATACATGGTTTGGGCCGTTTTGGGTACACGACGTCTTC
TGAATTATGTGCCAGAGTTGACAATTCTTCTAGTGTCTGATACTAGCCTGTCGAACAATA
TGGACAATCCGGCCAGCTCTGCAGAACTAGAAGTTTCGCCTTCCCTGCTACACCACCACA
TTATCAGCGATGGTCGCTGATGTTAGGACTCACCGAGCGCGCAAGCCTATACGGGTAGGC
GATGCCCTTTTGATGAGGACGGTAGTAAGCCCCAGCTGACTACATCGTGAGGTTCTATAT
TAGCAGCAGCATCAAACAACGTCATAGCACTGTTTGGCACCAGGTATGCATCGGGCAGAC
TCGTCTGAATACGCGGGAGGGAGATGTCCCTGTCGCAAGTAGAGGAAAAGCAAAAAAAAA
CTTGCTGACCGCAACACAATTATCTTTCAACTCCCAAACATGCACCTATTCAAAAACATA
CTTTTGACCAGAAAACGCGAATTGAACCTAAGCGATCGCGGCCTTTCGTATCAAGATGGT
TAGCTCCGCCCGACCTGCCTACCCCTCATCAAAATTGGTCAAGGGCATTCATGATGCGAC
AAACAACTTTACGAATGCCCCAACCAGAAAAAGTTAAGAATAGCAAATATTAAGGAGCTA
CCGTTACACAGGCATCGTACGATCTTTTACCCCCGTCCGACCATGCGCGTCGTCGCCGCG
AAAAAACAAGAACACCACGTGTTTACCACTGGACACGAAGGCCAGTTCAGAAGAGACTCA
TTGGATTCAGTTACCTTCCACATTCACTCGCGAAGAAGAAAGTGCGGACTACATCGATAG
TGACCCGATTAGAAAGACACAACTCTGGGGCCATTCCAAACTGCGGTTGGAAGCCGGTTC
TATAACATCGACCTTATGGTTTAAGCACGGGGACAAACAGTACAGACATGAGGTTCGAAA
ACTAAACGCGCTCGATGCTAGGCCCAGGCTGCGCCAACTTTTCATTCTACTACATTGCGC
CGAAACTGCCCGGTAACACTACAATCACAGTCACTTGACATAGGCAACACGCATAAAAAC
GACTACGATTCAACTGCCGGCATAAACGCACTCCCTCGTGATACTCGCTACGCCTACCGT
GCTTACTCCTATGGTGTATGACCACCCCGGTAATGGAGGGGGTCTTCAAACGACCGAACT
GCGGCAACATCAAGCATAGCTAAGAGTTCGAATAATTCAAAAGAAACACTGCGTTTTAAC
TATGAACGAAGGGCCCTTTACCGCGCTGTAGTATGGGCCCCGACCATTCTGGGTGCGAGC
CCTTTCAACGATGCAAGTGAGATCGCCCTCTAGGGGCCCGTGGACACGGCAGTGTGTAGG
CTGTTTCCCTTCCAAACCCCTGCGTGTTACACCGTTACAGCCCACGATCTTGCACATTGC
CATGAAGTTGACCACCGGGCCACCCACGATATCGCTTTTATGGCGGAGGCATGTAGTGCC
CCTACTGTCGGTTAGCAAACCATACGCCGGTCGCTTTACGCAGGGTATATGTGAGCAACG
CCTGGAGTTAACGTTCACCATGTTGCCTGCAGCATGCTTCTTACAGTACCGCGCCGTTTT
CAATTCGTTGAAGTTGTAGCTCGGTCGCTTAGTGCAAGAGTCATGTGAGCAGCACCTGCT
GAGGACATCAACCATGCCGTACTCAGCATGCTGCTTGCAGTACGCTGCCATCTTGCTGCC
TGCGATGTTGAAAGTCGATATCCTGGGGCAAGTGTCATGAAAGCAACGCTTGCTACGAAC
GTCCACCATACAGTCATCAGCATGTTGCTTGCAGTACGCCCCCGTCTTGCTGCCCTCGAT
ATTGTAGCTCGATATCTTCGCGCACGAGTCATGAATGCAACGCCTGCTGCGGACGTTCAC
CATACTGTTCTCAGCGTGCTGCCTACAGTAAACAGGCGTATTGCTTCCCTCGATGTTATA
GTGCGGTTCCTTCGAGCAGGAATCATGGGAGCAGCGCTTCGCTCTGAGATTAACCATGCC
GTATTCAGCGTGTTGTTTGCAGTACTCCGCCGGCTTGCCCTGGTCATTGAAATTGGCCTG
CTTAAAACAGGCATCATGTGAGCAACGCTTCGCAACAACGTTCACCATGCCGCTCTCAGC
ATGTTGCTTGCAGTACAGGCCCGTTTTGCTGCCCATCACATTGAAGCAACTCTGCTTGGT
GCAGAGTTCATGTGAGCAACGCCCCATTTTCACCGAAGATTACAGCTGCGATGGGATGCC
TCGAGCAGCTTCGCTAGGAAAGTGACGCAAACAAACACGCCTAGACCTGAGATGTGTACA
CCTGTATAGCTCGGTGGGTTGGTACTGCAAATCCCGAAGCAATGGCTACACTGCGGGTGG
TTTTTTTCCGGCTCGCCAGACAAGGGTGGAGGATGAAAACTCTAGATACCAGACGCTCCA
GGCGTAC
>NODE_5952_length_2526_cov_84.013045_g4518_i0
CCCCCCCCCCCCCCCCTCGTTAGAAAAACTTGCTATAAGCGTCGCGGGCACTGCAAGCAG
TCGCAAATCAAGGACAAGCCTCGGGACTGCCGCAGGGAGGTCATTCGGTCCCTGCGCCAC
TGCCTGCACCCGAAGGGCCGTATCACCCCCAAAATATCGTGCTTTTTCCATACTCCTCTG
TATATAGGGGCCCCTTGTGAGCGTTTGGTGACGTCGGTGATCCTACGATTCGTTCATTCC
ATTCCATTCGATACTGATATCTGAAAAGAAGGTGTCGATACTGATATCTGAAAAGAAGGT
GTCGACAAGATAATCTAAACGGCTCCTTGAAATGCGGATAGCGAGAAAAGTTGAAGAAAG
TCCCCTGTCCCCGACTCGAAGAAACGCCTATTAATCTAGAACAGTCTGGGGACTTCAGCT
ATTAATAGATCACTCAGAAAACCTTATACACCTCGGACAGACCATCTACAGATAGATCAT
GATCTAGATCATCTGCAGATATATCATCATCTAGATAATCTGCAGATATATCATCATCTA
GATAATCTGCAGATAGATCATCACCTAGATCATCTGCAGATAGATCATCATCTAGATAAT
CTGCAGATATATCATGATCTAGATCATCTGCAGATAGATCATCATCTAGAAAATCTGCAG
ATATATCATCATCTAGATCATCTACAGATAGATCATCATCTAGGTCGTCTAGTTCCTCGC
CTACCGTTGTGAGAGGTTGTGCAGGATCTGCGTAGTACAGATCCAACTCTGGAAATATGC
GCTAGATCATGCAGACATATACGGATCCCACCCGACAACATGAGCTAGATCATACAGATC
ATACAGATCACACAGATCATACAGATCATACTGATCATACAGATCATACAGATCATACAG
ATCATACAAGATCGGGAATATAACTGCCTTGAAACATCTAGATCACGATGAAGTGAGAAT
CGATTATCTATCTGATCTATCTGATCTATCTGTAGACGATCTGTCCCCAAGGTTGTGAAA
CCTCTGGGCTCTTCTTGGAACAGCTGAATCGTTCGCCCTCGTGTAGAAAAGCCGAAGCCA
GAGATCCGCGCCATCCAATCCGACCGAAACAACTGTCGATTTATTTTATTACCTTCCAAC
CACCGCACCCAGTTATAACGACAGTTACAAAAACAAAAACAAAAAACACACCCCCCGGAG
AGATGCAATGTATGTACGAAAAGGCGCGACCCTATTGCTTCCTCCTCCTCCTCCTCCTCA
TTGCACGGGCTCTACAGTATTAGTAAGTCACCCTAATAAAATAAAATAAAAGTGCAACGC
GACGTACAATACCAGGCGGCCTGCCTAGGTATCGCAAACGCACAAATGAACTACTCGTAC
GTATGGCCTTCTATTATGGCATTTTGGTGATATTCTGGTGACATCAGGGTACGTAGTAAT
AGTTTCTCAGAGGAGCGTGTATACTAATAGGTCAAATAGTCAAAAGTCACAAATAGTTTA
GCCCGAAAAGTGCTGTCAATATTGCGCCACGCGTGCCCCGCGCTACGTACTTCCTAGCCA
GAGCTACGTAGCAAATAGCCTACATCTTCTGGAAACGTTTTCGAGGTTTGAAGACCTCGG
TAAAGGGCTACTGGGACAACGCGGTCCCTGTACGTATACTATCATGTACCTGGTACCTCT
TATGTACGACGGAAGAGATCATCGAGTCTCGGTGTACATAGATCTCGACAAGCTGCTACT
ACTCCGCGTGAGCAAGAACCCTACCCTCCCTCCACCCCTCCATCCCTTCACACCGCCTTC
ACATCGAACTTGACGGCGTGGGGGACGCGGCATAGCAGCAGTGCAGCAGTGCGTTTCGGG
CCCTCCTTCACAAAGGACGAGGGGTCGCGCCACACGCCCCGAACAAAAACAATCGCGAAA
ATCCCTTCTTCGAAAATGATTATTTCCTTCGAAAATGATTATTTCCTTCGAAAATGATTA
TTTTCTTCGAAATTGATTATTTTCTTCGAAAATGATTATTTTCTTCGAAAATGATTATTT
TCTTCGAATATGATTATTTTCTTCGAAAACGACTTTCTTGGAAATTGGCTTTCTTTGAAA
ATGGCTTTCTTCGAAAATGACCTTCGAAAATTGTATTATTTCCTTCGAAAATTACTCTCT
TCGAAAAATACTTTCTGCGAAAATTACGTTCTTAGAAAAAAACATTTTCTTCAAAACTTA
TTTCTTCTTCTCCGGGGTGCGGCAGCAGTGCGTGTTAACCCTCCTAACCCCCCCCCACCC
GGGGGGGGCAGTGTGTGGGCGTACGGTAGAACCTGTGGCAGTGCCTTGTGACCCCCTTAA
CCCTCTCACTATCTACTGCTAAAAACAATACTATACACAATTCCAAAACAGCTTGTCCCA
AAAAACAGGGGTCGCAGGCAGTACTACAGGGGCCTGGCTGGCTATAGCCCCGACCCAGGG
TTGGCCAATGGAGCGCGGGGGGGGAGTAGTCGCGGCAGCCGTGCGTTGTGGCCCTCAACC
ACCCAC
>NODE_5953_length_2526_cov_50.725642_g4519_i0
GCCATTCCGACTGCTGTGCCCAAGCATCACACCAACAACCTACACATAACCTATAACGCC
AATACACCTCATGTCTTCTTTGGTTAGTGCCGCCGAAGGCGCCGCCGGCGCTGCCCCACC
CCTCAAAATTGACCCTAGCGAATGGTCGTACCTCGCAGAGGGAGGTTTTCACATTATTCT
TCGCTACGACGGGGCCGACCCTAAGCTTGGCGGCAGGATTCTCAGGATTGGGAAGAAGTC
TCTCGGGCACTCCAAAGAGGGTGGCGGGGCGGCGAGCACGCCGGAAGCAGCGCCAGCTGC
TGCGCTTGCGGCTCCTGACGAGGCTGGTGCGAGGAGGAAGTTCGAGCGCGGGGTGCTGAT
CCCGTTGCTCGGGGCCCAGTACGTCCAGCCGGGAGATGCGGTCATGTTGTCCAGGGAAGA
TATCGACAAAATTCATGCCAGCATCGACCCTCTGCGACCCGCGGGGCGCATCAAGAAGGA
CCCGGGGCACTGGTCCTCGGCCGCCCAGCTCGAGCCCGACAAGACCGCCTTCTGGCTGGA
ACTTCCGGGCGGCGCGGGCGGAGGCAGCGGCGGGAAAGAAGCCACCGTCATCGCTGTCGA
GATCAAGCCGAAGGGGGCGGTCATGCCCGTGGGGACCCTGGTTCCTCCCGGAAACAACCG
CCTCAAGTACCGCGTGGCGAGGTTCGACGCCCAGCAGAGGTTTAAGGCGCAGGGGAACCA
GTCCTGGGGGTCCATCGACCGTCCCTGCCTGTACCACCCCCGGGAGTTTTACTCCGGGGA
GGCGCCGCGGGCGGCGGCCACCCTCAAGGAGCTCATGAAGACGCCGCAGAACAAGCTGCG
CGCGTGGGAGAACGGAAACATGTTGTTCGGGGCCGGGTCGGGGAAGGATAAGGGCGGCGA
GGGCAAGAGCGAAGCGGGGGAGACTGCTGGAGAGGTGGAGCTGGGCAAGGCTGTGGTCAC
CGCTGGTCTTGGCGGTGGAGACGGGACGTCCGCTGAAGCTCTGATGGACTTGGTCGGGGA
GATTCTGGCGAAGGAGCCTCTCGTGTCTCGGCTTGTCGCGGCGCAAGCGCTGGATGTGCT
GGAGATCGAGGGTGGAGGACTTGTGTTCGAAAAGCTCGTCTCGCTGTGCGGAGATTCCAA
GGAAGAAGCTCTGTCTTCGCTGGAGAACCAAGAGGCGGACCCCTTCACGGCAGACCCCGT
CGACGCAGACCTCCTCATGCCCGAGGCGACCCTGGCGGCTCTAAGGGCAGGGACCCCGGC
ACCAGCGGGGGCGGTGGAGCTAAGCACCCTCCACGAGAAAGGCTTGCGCGCCGTCGAGAA
GCTGAGCTCGAAAGACTGCGTGCAGCTCCTGCGGAGGTACATCATCGGCCTCGGGGTCAT
GGACTGCAGCGTCATGATGTCGCTCAAGTCGATCGGGCGGCAGGACGGGGAGGGGGACTC
TTCGGCTGTCCAAGGGGACGGCGCGGCGGGCGTGCTGCAGATGGCGGACGGGAGGCGGGT
GGGGTACTGCGTGTCGGTGGTCGATGCCGGGCCCAAGCCCCCTACCAAGCTCAGCGGAAA
GGCGAAGCATGAGGATGAAATCTGGGATTTCGTAGCCGCGCTTGAAGAGGCCGGGCAGAT
TGTTTGATATTTTGGACGCTCTTTATTTTTTTGTTTTTCTCTCTAGAGAAATGCGGCGGG
GTTTCGGGGTGTTTGGATTAAGGCGTTTTTTTTTTGCCGTGCGAAGAGCAGTCGTGTTTT
TTTCACCCCGATATTATACCGGTACACACGCCAGTAAGGGCGCGGTTTTCAGTTGTATTT
CTTGCGTGCGAGGTGCGATTGGTCCGTTGAAGTTGCACGCGCGCACGTGCGTCGGGAACA
GTCTTATTTATACCCTATATACGCGACAGCGCTTAAGAAATTGGGAGTTCATAACTTCAG
GCTCGAATGTTGGACCAATGCAAGAATGTGGCCATTTCAATACTGAAATGGAGTAGGACG
CACCCTTGCTTACGTAAGAATGCGAGCCTGGCCCAAAATAAGAGATAATAAGGTGCCTTA
AGTGGTGTTGCATACTTGTAGTCGTTGTGGCTGCCGGGGACGGGCCATGTTATCGACGTC
TTTGATATCTTCGATTTCTTGTTGGTTTTTGACTGCGCTTCGCCCCTCGAAGCTTTTGGA
ACGCGGTATATACGAGAGCTCATGATTCGGTGGACTGTATTTGCTGCGTATACCAGGGAT
ATATTATACTACAGTAGTACAGTGTTGTGTGCCGGTGCCACATTATTGTGCCCCGGCTAA
GTTTCTTTCGATGCCCGGAAGTATGGACACTGTTTTCAGTTACGTTTTTTTTTAATGCGG
AAATATAACGAGACGAGAAGGATCCGTTTTGTTTTAGTCGTGTAATCGGCGATGTATCAC
TGTCGGGTAAGAGGCCTTTCGAACTGCGCCCACGCTTCGACACCAGCTACCTGGTCGCTG
ATTTTTTTTTTTTTTTTTTTGTGGCATTACAGAAAAAAGGGCTGTGTTTGCGTCGCTCTA
TACCTG
>NODE_5954_length_2526_cov_50.307786_g1698_i1
AAAAACGAAGATAATAAATGGGAAGGGAAATATATATATATACCAGGTAGGTTTCAGCAT
TCCAAGTGCTCGTCGATTTTCATCGAATTTTGCAAACTCGCGCTCTCGAACATTCAACGA
CTCAAGACTCAGAAACATGCCTGGTGTAATACAAGCATACAAGCACCAGTCGCGGTTCGA
AAATCGGCGTAGGCACCAGCAGAGTCACATTCTATCCGCTAGACTACAATCAACTCCGCT
GTATCGATAAATGTCTGAAAAGTACAAACACATCGCCACCGATGCAACAACACGCATCAC
TCCCACGATTCCCTCTATACACGATGCTGCACTTTTACAGCTCTCTCCAACATGGAAATT
AATAAGTACGGTACGAAGTAGGGTATATATGCACGTATCATATCTATGCACCTCCCATGG
GTGAACAGGGTTCCGTTGTGCTGCAAAAATTGTACCAGGTACGATACAATGACCGCGAGA
TACACGTTTGAGACTGCTACACCAGTACGTACTACTGTATCTCATGCATGGATAAATCCC
GCGAAGCTCGCGCTGCACTACAGTACGTGCTCGTCTCATGAGTATCATCTTTATATATAG
ACTCTATTGCATGTGTTGCATCGGTACGGAACCCCTTGAACCGCATCCGTCCACAAAGTG
TCGACAAAGTGTCGACAAAGTGTCCACAAAAGTGTCCACAAAGTGTCCACAAAGTGTCCA
CAAAGTGCTTGTCGCCCTATTGCAACACTATCATGCCCAATTGAACCGAATTGAAGCGCA
GGACTTTCCCGCTCGCCCTCCATGCGAAGGGTGCACCTGAATGTCCACAATCATAGCATT
GCAGTACCATACTTCGACGTAGAGTAACAATTGTACCTGAATGATCAGCATATCAGTATT
ACCAGTAGTACAACAAGTAGCCAATCGGACACCCTGACACTGACCATGGTATATTACATT
CATTTCATACGATCGAAACAAAACCACCCCCGCGATGACTGTATGCAACATGGAGCATGC
AGCAGAGACTGTATGCAGCAGAGACTGTATGCAGCAGAGTTTCGCGCGCATTCTGAATGA
TGCCTTGCGCGCATGCAGCATGAAGCATGCCCATCCTGTTGGTACATCGTGCAGCCAAAA
CCGGACAGACCCTAGGCTGCTTGTTACCCCACCCGACACTCCCTTATCAATGGGCTAGAG
AGAAAGACATTCATCACCGATCAGAAAACTGCTGGCACGAAATGTCTTTCTCTAGCCTTA
CCTAAAAAATTGACCAATCAGAGAACTTTGTAGACATGGGCAACCCCTTTCTCTCTACCC
ATGGCTAGCTACTGCTATTAATACCTTCATGCATTGCACTGAACATTGCACTGAACATTG
ACAATCACCGCCGTCTACAGTGTTTCGATTGCACGGTACCACACGGTACCATACAGTACC
ACACGGTACCATACAGTACCATACAGTACCATAGAGTAGCCTGCTCGTCCTCAGTTCCGG
CCGCTCTGCTATAGACTGCTAGAGACTGCTAGAGATACTAATACTAATACTAATATATCT
CGATACGGCGTGTGACATGTACTTTTACTGGCAGCGGTTTGATGGTTTGATCCGGCACTT
TTGGCACTTTTTGTGTGCCGTGTGTGTGCCGTGACGCCACGTTACACCATGTGGTCACTG
CTCAAAGGCTCATCCACCGTCCACTCTCCCTCATCCGAGAAGCGTTGCCTTCGATCCTCC
TCCTCGAGAGGGAAAAAGTCCACCACAGGGGGTGGGGGGGGACACCTGCTGGGCATCAGA
CCCAAGAGGAAGGGTTTTCGGCCGAAGACCTGCTGCCAGTTGCCCTTGTATCCCACGTCG
AAGGGGTTACTCCACACCTCTCCCCATTGTCGAGCCCTCGATCGGTTCGTCTGGTTTTGG
TAGAACTCAATAGTCGTTTGCGCCGTTAAGATGAGGTAGATGTGCCAGCCCAGCAGCACT
GAGATGGCGATGCCCACGGACAACGCCAGCACAAAGGTCAACATCACGGCAGACTGGGCC
TTCGTCTCCGACGCCGTCGGCCTTCGGTGTCGCCCGGTGTTGTTGGCCATGGCAAGAAAG
TGGGGTGCGGAGACGAGCACAGCGTAGGCGCAGCCGACGAACATGTACAGGAGAAACAGC
ACGAAGTACCGGTAGTTCAGGTAGCCCACACAGTTGTTCATCCATGGGCAGTGGTGGTCC
ATCTGCTCGCACGAATTGGCGTGCAGGAAGCCATGGGCAGCGCATGTAGTGGGTGGATGG
ATGGATCGGTAAGTAGGTAACAAGAACCGCCGCAGTACGCATGTAGCAGGGTCTGCGTTC
CCGTGTGTTTTCGACCTGTCTTACCAGGTATTTGCACCTTGGGACCTTTCTGCGTCATGA
TAACCATCAACATCATAACCATCATAACCACCATCATGAACATCAAGATCACGAACAAGT
GTCAAACCACTACAGCTAACTACCGCAGGCAGCACTGCTGTGATTACAAACAAAGCCTAA
AACAGC
>NODE_5955_length_2526_cov_45.289442_g4520_i0
GGGGTGCGGGTGGTGCTGAGGTGCGAGCGAGAGGTTTGCTGCGTGACATGGCACGGGAAG
GGAGACTACCTCGCATCGGTGTCCCAGGGGGAGAGCAGGCAGGCGGTGATGATACACCAG
GTGTCCAAGGCGTCGACGCAGTGTCCCTTCCGGAGAACAAAGGGAGAAGTGCAGTGCGTG
AAATTCCACGTGACCAAGCCCTTCCTCTTCGTCGCGACTAAGCAGCAAGTCAGGATCTAC
CACCTCATCAAGCAGATGCTGGTGAAGCGATTGGTGAGCGGGTGCAAGTGGATCAGCTGC
ATCGACGTTCACCCCTCCGGCGACCACATCATCGTGGGCAGCTACGACCGAAGGGTGGCG
TGGTTCGACCTAGACCTGTCCAGCACGCCTTACAAGACCCTCAAGTACCACACAAAGGCG
GTCCGTGCGGCGCAGTTCCACCGGCACTATCCTCTCATGGCGTCGGCCAGCGATGACGGC
AGCGTGCACGTGTTCCACGCGACGGTCTACTCCGACCTCCTGCGGAACCCGTTGGTGGTC
CCGCTTAAGATCCTCAGGGGGCACGAGGTTACCGGAGGTCTCGGGGTGATGGCCCTGGCC
TTCCACCCCCGCCAACCATGGCTTTTCACCGCTGGGGCTGACGGTGCGGTCCGCCTCTTC
CAGGACATCTAAGAAAATCGCTCTCAAGACTCATGTCTCGAGAAGGCGAACAAAAAAAAA
CGAACCGAATCCAATCGGATCGGCGGTGGACTCTGCCCAATCGCGACAGAATGTACTCCT
GTGCTATATGTAGTAACAGGAGTCCGTTTTTTTTGTGGACGCGTCGAGGTCTCTTTTGGC
CTTTTTACTATACGGGGTTTTAGTGTAAGGGCGGTCAGTCAAGGCGGTCAAACTGCGGTC
TCCTAGCATCTTTGTATGCTAGGTTTAGTGTAGGGGCGGTCAGTCAAGGCGGTCAAATCG
CGGTCTCCTCGTAGCATATTTGTATGCTAGGCTTAGTGTAGGGGGCGGTCAGTCAAGACG
GTCAAACCGGCGGGGTCTCCTCGTGGCATCTTTTGACTGCTTTGACCGCAACCCTCGCAC
ACGTGACTCGTGACCGTAAAAAAAAAAAAAACGTCAACACCTCTTGAGGACCTAGATGTT
TCAAGGCAAAGATCTACTCCCTGTCTTGTCAACCAGTCTACGAGTACATCAAATCAGTCG
TAGCTCTCATGTTACCGAGTGGGACCCTTATAATGTGCATGATCTAACAGCTTTCGGGGT
TGGATCTGTACTACGCAGATCCTGCACAAACTCTCTCAACGGTAATAGGGGAAGAACTAG
ATGATCTAGACGATCTACTGTAGACAGATTAGATAGATCATCATCTGTCAGAGGTGTGAA
AAAGTTGGACCGGACCGGACCGGACCGGACCGGACCGGACCGTCCATGGTGGTGTGGCAA
GGCAACTTCAATTTGGGGGCGAATTGGGCGTCTGGGTAGTTTGGTTTTTGCCCAGAAAAA
TGGTGGTTTGGCACGGAAGGGTCGGAGCAGATACTCGTCGTGCGAGTACTAACTGCTGTG
CCGGTGTACGTACTCGTAGCGTTTTGGCTCGGGGCGGCTTTTGGGCGGGTGTCGGGGTTT
TTGACGACGCGGGAGTAGGGTCTCAGAAGTGGGCTGGGCTGGGCTATGAATTGGAGGAGC
GAAAGTTCGACTTTATGTGGGTCGTATTTTGGCGAAAGCCGCGCGCGTGTGATTTCGTTG
CTTTTTTCCCCCCGGTATTTATATCGTCTCGCTTGAAATTTCGACAAATTTGATCTGGTA
TGTGGTACCCTGGTATTTTTCTCGGGGGGGGGGAGGGGGTCCGCGTCGACCCTCCCCCCC
CCCCCTCCCTCCCAGTCTGTTGTACCTTTTGCCTATTAGTCGTACACGGCATCTTGTATC
CTGAGTGCAGGGTTCGAGCCGAGGCCTTCGCCGCTTTGACTGGGGTAGAGACCGCTGGGC
CGCTGTTGTTGGCGTCAGGAGTGTGAACTATTTGATTACAGCAGTAGCAAATATGCTGTT
TGTAGTAGAACGGCCTTTTTGGGCGTGTTGAGACCTTTTTTTACCTTATTATACTAGTTT
TAGTGTAGCGGGGCGGTCGGTCAAGATATCAAAACCGCGGTCTACTCCTCCTATGAGCAA
TTTTGGCCAGAGGGAGCGAAGAGAGAGAAAGTTGGGAGAGAGAGACGGCAGAGAGAGAGC
GAGAGAGAACGTGAGAGGTGAAACAAGTACGAGGCCGTTGAACCTCTGCGAGCGAGCTGA
AGCTATTTTTTTTTTGTGGAATGGAGCCTGCCCCGGTATAATCATGGAGAGGCTCCGCTG
GAGGGCAAAAGAGCGAGCCCTCCCCTCTCCCCGCTATCGCCTGCCGCCGTATTGCTATTA
ACAAGCGTCGGGCTGGGATAATGAGAGACACTTACTACTTGCTTGTCGTAGACCTGTGAA
ACACGAAATGAGTACGACGTACGGCAGCATTTGTTTGTTCCTTGAGGTTGACACAAGGCA
CTTGGC
>NODE_5956_length_2526_cov_15.174480_g4521_i0
GCCTGACCAAGATTTCTATGCGCTACGAGTAGTCTTGAAGTAAATACGGAGGGAGTAAAG
TTCTCGTACTACGAGTACCGGTAGTTTGTCGTTTTAGGAGCTCCAGCGGTCCGAAATTAT
TGAGACAAATAACTACCGCGGGATGAGTCACATCTTTGGGAGCAATCGGCAGCTATCATA
CATACGTAAAGACAAGCTTAGTCCATGGAAATGAAGGCTGTCGTACACCAAACGAGATGA
TCGCGCCAAGATAAATTGTTGTGGCTACTTATTATACCGCACACCCCTGTCAGCTCGCTT
GCTGCAAAAAATCAATCCGTGCGAACACGCAAAACTCCGTAGGAGAACTTCGCACTGCCG
CTGCACCGCCGCTGCCCACGGCAAGCAACGTTGTGCTCTACACACCCGAGTAAAAAATGA
CACGACACAAATAAATGTAGAACCATAATTGTTTGGTGGCCTTAAGGTTTATTCCTCCCC
GTCCACCGGAGGACAACCAAAAAAAAAAAACAAAAAAACTTTAAACAAGACATGAAGCTA
CTAAAAATGCTAGGCGGACACCGGTACGTGGTAAGTGGTTGGAGAGGTAAACAGGTCCAT
TTCCGCGTCTCTTGGCGAGACGTCGGAAGGCGCACCGCCGCCGCCGCCGCCGCCGCCCGA
GCTTTTTCGCGATTCCCCAGGAGGGTTTTTAGACTGGAAGACGCTATGTACCACGCGGCC
CGCCCCCGCCGGCATGTAAGCCCCATTGAACGTTATGTTGAAAGTCCTCTTGATGAGGCT
ACCCGCGATGTCGTGCGACCCTGGCCCGACGGCGCTCTGCGAACCCGCCGTGCCAAACCT
GGCCCCCCGCGGAAGCTTGGAGTTTGTTTGAGCTCGACTTCGAGGCGGCGGGACTGCCTT
CGCTGCAGTGACGTTGTATGTACCGGGCCCTGGGATGTCCTCCGTCTCCTTCAGTTGGAA
AGCCCCACCCTCTCGCTTATCGGAGGTGGACAAGAAGGGCTTCGACTTTGATTTCGACCC
CTTCTCCACAATATCGTCAAACGAATCCTTTCGGAGGTATTGGCTTGCCGGCGGCATCGT
CAATGCACCTGAAGCCGACTGTGATCTAAAGCGATTCGTCTCCGACTTGAAGCTGCTACT
GGACTTTGCCGTCTGGCGCAGAACAACCACCCTCTTCAGGATTTTTCCTTGGTCCCACAG
CTGCATTGGAGTTTTGTTCGCGTTAGCTTCGGCCCGCTTACGAACTCGAAATCGGTCACC
GCTACTCCCAAATACGCCCTTGCACCCAATTCGGCTTTTATTTTTCAGCCCCCCCGCGAT
AGACTGCAGGTCGAGATCGTATTGGCCAGGGCCGGGCATCCCTGCCGTGTGATAGGTGGG
TCCTGGGCTTGTCCGCTTTCCTGTTGAGCTGAATCCAATCTTCTCGTCCGTCAACGTTTT
CCGGATTGACGTGCTGAAGCTTGAGTTGTCCTGCAATCTACCATAAGCACCGGGGCCTGG
AACGTTCCCAGCCTCGGGCTCGTTGTAAGGACACTCATCACTACGGAGCCATGCGCCGCG
TTGTGCGGAGCTGCTCAAGCACGGCACGTTGCTCGCCGAGGTGTTTACGCCCAAAGGGCT
GTAATGTGCGTATTGTCCCGGGCCAGGCCCGGGTTGTTCACGGCGGTCACACTTCGGCAC
GCCCGACATGAACGGAGACGAGCCCGGCATTTCCACGTGATACCTTGGTTTCATCTTCGG
GTTGTAGTCACCTGGCCCCGGGCGGTTGTCCTTGGTCGCCCAGTCGCTGTCAAACATCGT
TTTCCTCAACCCTTTCGAGAATTTCGCTGCGCCAACTCCCGCCCACCAATTTTTGTCATA
CGTGGTGTAGTCACAAGGCCCGGCGCAATCCTGACGAGTTCCCTTGCGCATGACGCATGG
CGACGGTAACGCCAACAGATTCCCCTGGGAATCGACGTCGTATCCAAAACTCTGTTCCTT
CCTAGGAACCGAAGGCGGATTGTATCGATTCGAAACACCAGGTATGTTCTTTGACCTAGG
TGCACTCCGCTTCACCTCCCTCAGTACGTGCTGCCCCGGCGCCGTACTCGTAGACGTATC
GTAAGCTCCCGGACCTGGCACTTGAACCATCGTAGAGTTACCAAATGCCGTCGAACCCGT
GTATTGCGGTGCCAGACGAGGCGCCTTTGACTCAAAGCAGTAACTCGGGAGGACATCATT
CTCAGACGGAGCCACTAAAATTGAGCCGCCGTAGGATCCAGGACCCGGCCCTGCAGGCGC
GGATGGGCTCTCCTGCCAACTACGGTGCTGCGAGGACGCGAAGGCCGCGAGGGAAGGTCG
AGCTTTGGTCGGCTCGGTTGGTCCCAAGTACGTGCCAGGACCGATCATTGCAGGCGTAGG
AACCTTTTCGCCAAACTCCGTGGTCCGGGCGGACCTTGTTGGCATCGCCATCTTCCTACT
TCCTCTTCGACACCCCCCTCCTCCCTCCTCGGGGCCTCCTTCCTCCTCGGGTTGCTTCTC
ACGCTC
>NODE_5957_length_2526_cov_6.310232_g4522_i0
TGAAAAACAAACGAAGAGATGACCTATGGCTTTAAACCAACTATATAACCCAGTATTTGC
AGAGTGTATCCTGCAAATTGGCCCGTTTCACATCCACCCGTGGTCCACCTTACCCACAAT
CTTCATATTCGTCGCAAGGTTTCAATTTCATCTGCCATACACAAAGTACATATTCATTCC
ACCCAGTATTTTCAGCAAACTTGTTTGCACAAATCCCAAGCCGGCTTTCATATGAGAGTG
TAGTCGTAGTCGGCGATGGCACGCAATCAAGCTACCAGTAATAAAGACTCGCCGAAAACT
AGCCCCTTGTCATATTACAGCACGCACATAAACATTGCTCCTTGGAACGGGCAGACAATC
CTAGCCCGCGACACTCAGCTACCCAACTCACGACACAACGACCGCTCTGACCAAAACTAC
ATGCAAAATCAAGCATATGTGAGCGGTGGCAACACGAGGACGATTAAACTCATGGATCGG
ATAAAATACGAAACACGGACGCCTAGCCGGGTAGCAGAAAAAGTGTTTGTACGCACTATA
GTGTATCCCCTGGTGGACGAAAGCCTCCAGAGTGTCAGCTGCCGCGTCGAGCAGTTGATA
GCGTGCACCTCAATCTTCTATGCCGAAATCGGGCCACGTATAGACGCGAAGTTCTTCCAA
CAGAATCGTCGTGGGTTTGTCAAACGTGGCCACGACGGTGAGAGGATCGGATTCATCTCC
TCGTTCGTAGGATGTATCCTTGAACTTAGGGAACAATGAAGGAGGCCAGTCAAGCTCCTC
CTCTTTGTCGACGAAATTAATGTGAAACATCAGGCAGTGCAGGGATGCCGGCAACTTCAT
ACCCTCGAGAGTTTGATCGAAGTCTCGTCCGAACTCGAGCGATTCCAAACAGCTCGGCCA
CACAGCTTCGGCGATCGGGTGATTGAACCTGTCCCCAAACTGCATCTTGTTTAGAGATAC
CGGCCAAATTACACCGATGATTGGGTGATTAAAACTTTCTCCAAACTGAAGCTTGTTTAG
AGATGCCGGCCACAATACGCCCATGAGTGGTTGGTTGAAGCTTTCACCGAAGGCCAGTTC
CAGCAGGGAAGCAGGCCATACCACACCAGCTATCGGCTGATTGAAGCGTTTCCCCAACGC
CAGTAGCGGTAGACAAGTGGGCCACGTCACATCAATGATGGGTTGATTGAATCTATCCTC
AAGCGTAAGTTGCCGCAAACAAGCGGGCCATGGGACATTGGTGATGGGCTGATCGAAGCC
ATCCCCAAGGATCAGTTGCAGCAAAAAAGCGGGCCATACCACACCCATGATATGTTGGTT
GAACCTATCCCCAAAGGTCAGATGCAGCAAAGAAGCGGGCCACACCACACCGATGATTGG
TTGATTGAACCCAACCCCAAAGGTCAGATGCAGCAAAGAAGGGGGCCATACCACGCCGAT
GATCGGCTGGTTGAACGCATTCCCAAGGGTCAGTTGCAGCAGAGACTCGGGCCATACGAC
ACCGGATATCGGTTGGTTGAACATGGGCCCGAATGTTAATTCATTCAAATGTTTGGGCCA
TACAACGTTGGCGACCGGCTCATTGAACCAGCGCCCCAACGCCAGACGCCTCAACGCGAT
CGGCAAGGCAACCGAATCGATTGGCTGATTGGTATTGAGTACTAGCCGTTCCAGCGAACT
CGGCAATGCCGCCAAGTCAACACGCTCGTCCGATAAGCAGCCAATGGACAACTCCCGAAG
TGCAGACGGCCACGATACGTTGCCCATGTTCTGCATAGCAGCAATTTCGCGACCCGCTCC
GTCAGCCACACTGCGACGTGAAGAAAACATTTGATCCGCCCGGTGGAGCACAGTTCGCTC
CGCCTCGAAATAACGCCTAGGTGAATACACCATTCGCATAACCGACTGCGACAATTGGTT
CCAGCCCGACGCGACGGCGGGTAGAGAGTCCAACATTCCGCAGTCAACACCGGTTTAGAT
GCATCCACTCTGCGTCCTTGAGCAGTGGAGCCTGTGAAAGCAGAGGCAAAAGCATTCCAG
ACGATATCATCCACGCTACGCCAGCGGCTCGCACAGCAGGCACCCGTCGTATTTGCGGGG
TATCGACGGAATCTCCCAAGGCAAACTCGTCTCCCCAGAGGCTGAGTGCCATGTCCTTGA
CGACGTTGACCCGCAACGTACGCACACCTCGGCACGCAACGCAGACCTTGAATGAAACCA
GCTGCAGATTCAGCGTGCTCACGTACCACTTCCCGTCTGCAGCTTGACCGAGGGCGATCG
TCAAGATATCCAGCCAACCATCGCTGCCTTCCTCACTACCAGCGACCCAGGATGCTGGTT
GTGTGGCTCGGCCATCGATCGTAGAAGAAGCAGTCTCTATCGTCGTGAAGCATATTTTTG
CTATCGTGAGGGCGCTCTTTCGTGTAACGGCATCCATGTGGGTGTTCAGGTGTGCGCCTG
ATATTTCCCTGTGCTGTCAACACGCGAGTAGCAGGTGCCGCTCTTTGCAGGGGTCGGCAA
AGTCCT
>NODE_5958_length_2525_cov_264.126835_g4523_i0
GCTAATCATTACATACAATGCCAGAAAACGGTGTATTCATGCACCAGGTATAATACCTAC
GCACCTTAACATTTCTATGATTAGGCGGTATGGGCTCGTATGACATACCTGGTACATAAG
ACTTCAAAATATCAGCGGCTTGTGAGCCTTTCGCTTTTTTTTTCAGGTGCACAAAACGTC
ATCCGATATTTTAACTTGTGTCATCCCACACCCCACGTAGGAATGCCTTCGAAGGAGATC
GTTGTATGACTTACTTTGTCCCTCACCAATTGAATGGTATCAAACCATAGCAGGCTACGG
GTACGTAGTATAGGGGTTTTATAGCCGATGCCTCGCTCAAAACCAAATGCTAGCAGGATA
GCAGGCTACGTGTAGAGGCTACGTAGAGGTTCGTCGATTTATCTTCAACACCAACCGAAT
AGCAAGCCAAGGGGTACATATTATAGCCGAATACTCGCTCACCAACCGAATAGCAGGCTA
TACGAACCGAATAGCGAGCCAAGGGGTACATATTATAGCCGAGTCCTCGCTCACCAACCG
AATAGCAGGCTATTACTACAGAGGTTAGCCGATTCCTTGGACATGAACTGACTATGAATA
GCAAGCTAAGATGAACGATGTAGCCGGTTGTAGATCGCCAACCGAATAATAGCAAGCGTG
AGCAAATAGCCGAATATGGACCACCAACGTAATATAGGGCTATCGCAGGGGGTAGCCGAG
CGCTCACCAACCCAACACGTAGCAGGCTAAAGGTTGTAGTCGATTCCTTTTCCACCATCC
AAATAGCGGTCGTACTCACAGCTGACGAATTTTAACAATTTTTATAAAAAGCTGCACCCA
CAGAGTCGAAGGAAAAAAAGCAGCGAGATGAAAAAAATCACAGACAAAATTGCCAGGGGT
TTTTAATTAATGATCCATGTTGTGTTTCGTGTCCAGTCCTCTCCCCCGTCTTTCAGGGGC
GATACAGCCAATCCTTGGCGTAAAAAAGGCGTCCCTTCCATTTTTCAGAACCGAGGATTC
AGAACCAAGATTTCGGAAAGGTATTCAAAGCATCGGAGCCGACTTCCAAGCACAGGCCCT
CACCGCAACAGATGATACCACCGCTACCGACAGCCCCGCCGCTACTTAAGGCGCCATAGC
CACTGACAGCGCCACCGACGGCGTCACTGCTACCGACCGCGCCACCAGTGCCACTGCTAC
CGACGGCGCCATCGGTGCCACTGCTACCAGCGTTACCACCGCTACCGACGGCGCCACCGC
CACATATTGTGCCACCGCTACCGACAGCCCCGCCACCACCGCAGCACCTGGTACCACATG
CTACCGACAGTACCGACGCTACCGACGGCGCCACCGCTACCGACGGCGCCACCACTCTCT
CTCTTGGTATATCCACACATTTTTTTAGGTGCCTCTGCTGCAACGATCACTGCGGCACAC
ACAGCATGTCCTCGAACCCCCCGACGACAAAAACGACAACGAAAAGAGCAACAACAACAA
GGGCAACAGCAACCAAAACCACAACAACAACAAAAAATAACCAAAAAAAATACCCGAAAA
TAGCGCCGGCCACAACAGCGGCAACCGAAACAACAACCACGACAGCTGCAATCTGGATCG
AAATACGTACTACTTGAAGTCTACCGGTATACAACCTTTCCACACACAGCACAGATCGCG
ATCTGGAACATCTAGGTCCCTACATTTCCCGTCATGAAATACTGTGTAAGAGCTGTACTA
ATGTACAGATCCTAACCAGAACACATGGGCGCATAGAGCTGTGTCATACAGTTCCTACAC
TGCAGTCATACCGTTCCCACACCGCAAACATTATCTAGATCATATGCAGATCACACAAAA
TCAGGGAATGGATGTCTCTGCACCGAAAGATCTACGCACAGCAAGATCGTCAAATGGGAG
ATCTGATCTGCCCGATGTTGTGCGCAAATCTCTCTTCTTTGCTTGCACGCCTACTCTGTC
CGGAAATATAAGAACCGTTCGGGCTATCAATACTAATAGCAAAACGGTGCTTATATTTTC
GTACAAAGCGGTATGTGATACAAAGACCGGTTGTGGGTATCAATATTAATACCGAAATGG
TCCTTACAAAAATTCCGTACAAAAATCGGTACCAGGACGTATGGGTTATCTATTAGTAGT
TGTCGCCAAGGTTGTTTTCAAGTTTAGTCGTCGTCAAGGTCATCGACGTCCGCCGCCGCC
GGCGCGTCCTCCCCGCCCTCCTGCTGCAGCATCGCCTTCTGGGCCTTGAACATTTCCAAA
GCCATCTCCATGTTCTCCCGCCACTTCTCCGGAGAATCGATCATGTCACTGAAGCCCGGT
AGCTGTGCCATCGCCTGCTTGAGCGTCGGGTTCTGCAGGATTGCTTGGCGCGCCTGCTCC
ATCTTCTCCGGGTTGCCCAGCACCTCCTCCATCATGTCGGAGTTCATCATTTCCTTCATC
ATCGACTGGTACTGCTCCGGGGAGACCCCCGGAGGCATGCCCATGCCCCCCATGCCCCCC
ATCCC
>NODE_5959_length_2524_cov_408.828233_g4524_i0
AAAAAAAATAAGAAGGCGCAACAACACCGTATGATACATTCGTACAGCAGACAGTAGTAC
TGAACGACAGCAGCAGCAGACGTTACATGATCTGCTTCGAAATATTCTGAATTATGGCTT
GTTTATGTCTTGCTTTCGCTTGATATACAGCGTGTATTTCAGTAATTAATTACCACGTTA
CCGACGACGTGGAACATGATTGGAGTACGAATACGAGTACGAGTATGCACTTTCTCTACT
TTTTTTGCTCTCCTTGATTTATTAGTTACACAAACAAACATCATACATGCATTTTCTTAC
AAAAAACATTTGATTGAAATATGCTCGTATTTGAACCAGACAAATTTGGACCCGACCGGG
TAAACTGGGTACTACTACTTATACTCCTAATACTACTGCTGTATTGTACGAGTAGTGAAC
ATCTGACCGACTCCCCCTCAAATATCGCGCCGGAGTTCGGCACGGAAACCATAAAAAAAA
CGTAACCCCCTTCAAGGGGGGAATGTGACGAACACACGCACAACCGACAAAACAATCTGC
TGATGATGTTGTTTGTTGTTCGGTTGTTGTCTCTATTACTATATATAACATGATGCACGT
ATAGTATGCGCAATGTGAATTTTCTTAAGTTCCACCAAACAACATGCCAGAAAAAAAGGG
GCTGCTTCACCCTCCGCGGCGCCTCCCACGCTCCAATCGCCCACCCCTTTCCCGGCTCCA
TGCCATTCCCTGACACGACCCCTCGATGGAGGAAGCAGACCCCCAACTCTCCATCGTTCA
CACTCAAAATCAAAGAAAAATTCGATGCAAATCGCAGCCGAAATTACTATTGTTAAGAGT
TGGGATCAATCTGCCATCATTGCTCGATACGTACGTACGGTACACGGATCTTTCCTTTCT
CTGGGGCTGTGAACAATGAATGGTCGATCTACGACCCTCCAACGGCGTAAAAAAAACAAA
AAAAACAGGCAAAACTTCAATAGAAACTCCTCCCTACCCCCCCCTCCATTATCCCACTCT
GTGCTCCTCCGCAAGCGCCCCCGCCGTCCCACCCCGGTCCCATCCAAGCGTGTGTGTGTG
CGCTTGTTTGAGGAAAACACACAGGTAGAAACCGACCGAAACGAAACGAATCCAACAGCA
ATCGAAGCAACAATCGAAGCAGCAATTGAAGCACGCATGCATATATGTATTCATGATAAC
AAGTTCCAAAAACAAAAAAGGGGCTCCGCAACCAACCGATGCGAGTGACAGAAGAAAACA
AGTTTCGCTATATAGCCCTTTCGCCTCAACAACAACACTAACCAGCAGAAAAATAAATCT
TGACCGTAGGGGGGCGGGCACAGGCGCTCGAGTGAGTCCGTTCCGTCATGGGGGCGACAG
GGAGGGGCAAGAGGCCATGAACAATCAGTTTCCATCAAAAAGAGGCCACCGACCACTCTC
CATCGAAGAGAGGACATCGACCACTCTCCATCAGTTAGAGGTCAACCATTATCGATCAAG
GAGAGCTAAAAAAATGTATCAATCAATTAGAGGCCATCGATCATTCTCCGTGACAGAGAG
GGCATCAACCATTCTCTATCAAAGAGAGGGCATCAACCATTCTCTATCAAAGAGAGGCCA
TCAACCATCATCTATCAAAAGAGAGGTCATCACCCGCTATCCATATACCATAATAAACAC
ACTTCCTCCCGCTCTCTCGCCGTCCACAGCTTCCTCGATGCTCGCCACGCACGCTATCGC
GACCATAACTCGAATAGAGCTAATATTCCCCCACGTCCGCGAGATTCACTGAACTGGTGG
AAAACCGAATCTTGAAAGTATCGCGGCCTCGCAATACACTCCCTCTCACCCCCTCCTCTA
CCCCTTCGTCTACACCCGCCTCCCCGTGTCTATCCCTTTCCTGCAGTCCTCAATGCGATA
CGAACGAGAAAAAAAGTGGTGTGCACCCCTGCTCACGCCCGTCCGCCCGCCCGCCCGACC
TCTCATTTGATCGTTCGTCGTAAGATTTTTAGAGGCACAACATGAATGAAGCAAAACACG
ACAGAAACAACACACGCAGGAGGCGAAAACCGAGATCGATCGAGCTACTCTTACTTACGT
CCGTACGTACGTAAGCGTACATCCATATCAGGTATATACGTACGTACGTAAGGCGCCAAA
TACGGCGCAAACAAAACGAAGGGATAAACAAAGATGGAAAGAGAGATACAGACACGTAAG
GGGAAAACATATGCAACAAATATTGGTCAAAACAGCAGCGCCAGAGTCAGACCACCCTGT
CACCCAGCTAGCCGGTCAACCAGCCCACCGCGAAGCAACCAGGGATACTACGCCTCCCTC
CATCGCTCGACGTAGTGAACAACAAGCACCGGGTGTCGCTCGCTCGCGCCATCTTGACAA
CCGGACCGGTTCACCCAGCCTTTTGTCTGAGCCACAGCACATCCACAGCACATCATGACG
TATTCGGACGATAAACAGGCCTCCTCTCTCCCCGCCCCACCCCCATTCTCCCTCTCCCCT
CCCC
>NODE_5960_length_2524_cov_67.757650_g4525_i0
AGCCGATCAGCCTGACACAGCTTGTGCTGGCTCAGCGACATGGCTCCTCCGTACGTCGTA
GGCGTGGACGGAGGCACCGAGGGAATCCGCGCTGGCGTATTCGACACTGAAGGGAAGGCA
CTTGCCTTCGCCAGCTGCCCGTACGGAACGAAATTCCCTCGGCCTGGATGGGCAGAACAA
AATCCCGACGACTGGTGGGATGGAGCGGGCAAGGCCATCAGAGAGGCGGTGGAGAAGTCG
GGCGTACCCCCCGAGGAGATTGTGTCCATGGGGCTTGACACCACCTGCTGCTCCGTCGTC
GCGCTCGACAGCCTTGGCCGTCCCTTAAGGCCCTCCCTGCTGTGGATGGACATGCGGTCG
GCGGGGTGCGCGGAGCAAGTGGCCGCTACCGGCGACGCCGCCTTGGGGGTGAACTCCGCG
GGCGAAGGGCCCGTGTCGGCGGAGTGGATGATCCCGAAGGCACTATGGCTTAAACAAAAC
GAGCCAGAGCTATTCGCCCGGGCCGAATTCATCTGCGAGTACCAGGACTTCATGAACTTC
CGGCTGACCGGAAGAATGGTGGCCTCGGTAAACAACGCCTCCGTAAGGTGGCACTACTCC
ACCACCGAGGGCTGGCCGGTGTCGCTGCTGCGCAAGCTCGACCTGTGCGAGCTACAGGAG
AAATGGCCAAGGGACGTGATCGCGCTCGGCGACGTCGTCGGCGGCCTGTCTCCGGAGGCA
GCTGCTCACCTGGGACTGAGGGAGGGCCTTCCCGTCGCGCAAGGGGGCGCCGATGCCTTC
GTGGGCATGGTCGGCCTCGGAGTGGTGAAGAGCGGCCAGCTGGCGATGTTGACAGGGTCG
TCCCACCTCCACCTGGGCCTCACGGACGACCGGTGCTTGAGGGGACCCGGCATGTGGGGA
GCCTACCCTGACGCCGTCCTCCCAGGGCTGGGCGTGGTGGAGGGAGGGCAGACCTCCACG
GGAAGCGCTGTCGCGTGGTTCAGGCGTCTCGTTTCCGGCGGGTCTGGAGAGGATGGACTT
GTGTCGTACGACACGCTCAACGAAGAGGCGAAAGCTGTACCCATCGGCTGCGAAGGATTG
GTATGCTTGGATCATTTCCAGGGGAACCGAACTCCATTCACGGACCCCCTCTCTAGGGGA
GCGTTGGCTGGGCTGACGCTCAAGCACGGGAGAGGGCACATTTTCCGCGCGCTGATTGAG
TCCGTGTGCATGGGGACAGAGCTGGTTTTCGAGGCGATGCGGAAGGCGGGATACGAGCCT
TCCTCCGTGGCGGTGGCCGGGGGCGCCACGCGGTCGCCGCTGTGGCTACAGACGCACGCA
GACGTGAGCAACGTGCCCATGAAGGTCACCAGAGAGCGGGAGGCGTGCCTGCTGGGCTCG
GCCATCCTCGCCGCGGTCGGGGCGGGGCTGTTTACGGACATCCCCTCCGCCGTCGACGCC
ATGGTCCACGTCGAGGGGACGGTGACTCCAAACCGGGAGGCACACGAGCAGTACAAACAG
CTGCTGGAGCGCTACCGCCTCGTCTACCCTGCGCTCAAGCCCCTATTCCACGGCCAGGTG
GCTGTGGAAACCCCGGCGGCGTCGCCTTCTGCCGGGGGGGCCGAGGAGGTCAGCGGTGGC
GTGGACTGCTGTGCCGTCGAAGAATGTGGGGAAGAGGGCGTCGTGGGGCTTGTGAACGCG
TCGATTCTGGCGGCGGACATGGCCAACTTGTCGGGAGAGGTCGCGAGGGTTGTCGGCGCC
GGGGCGGACTGGATTCACGTAGATGTGGTCGACAACCACTTCGCAAAGGTTCTTACTTTT
GGCCCGCCGGTCATAGCGAGCCTGCGACGACGCCACCCCTCGGTGTTCCTGGATGTGCAC
CTCGCTGTCAACAACCCCGAACAGTACGTCGACGCCCTGAAAGACGCCGGGGCTAGCCAG
GTCCTGTTCCACCCCGAGGCGTTGGCTGGCGGGGCAATAGAGGCTGCGAAGCTGGCCGCA
CGAATCCTCGCGGCAGGAATGCGGGCGGGCGTGGCTTTGAGGCCCGAGACGCCCGCATCG
GCTGTGTTGCCCCTTCTGCGGCCGCGACGGCTGCTGCATTGCGTGGACGTCTTGGCCGTC
AATCCGGGGTTCGGGGGGCAGGTTTTCGACTCCAGAGTGCTCGCGAAGGTCACCGAGCTG
CGCTCCACGTGTCCCGGGTTGGACATTCAGGTGGATGGAGGTGTAAATGCTTCCACCGCT
GCTGCGTGTGTCGCAGCGGGAGCCAATATTCTTACATCAGGCAGTTTTATCTTCGGCGGC
AGCGACGATTTCGTTGCCGAAAGTACCACCGGAGAGGGGGGGGCAGGCCGCGATCAGTCT
TCGGCAGCAACAGCGGCGGCGGCAGCGGCGGCTGCTAGGGCGGTAGCGGAGCTTAGACGA
CCGCTTGCTTCGAGGTGGTCTTCGGGCGCGCCAAGCGAAAGCTAGGGCTTGCTGCGGGTC
TACAGTAGTAGTGGTAATAATGGCGGTGTCATCCGGGCGAGATAGTGTGATCAGCATTCT
TAGG
>NODE_5961_length_2524_cov_55.432069_g200_i4
GGGGGGTACTCATGTCGTCCACGGCGGTAGTCGTATGGCCATAGACCCTCGCATCCCTAC
AATGCCTTGGACGGAGAACGTTGCCTTTTCACCAACCAGGCAGACGTTGCTTGCACCAAG
CGCGAAGCGCCGTGAGGTACTGGGCGAGTCGCATGGAGGGTGAGCTTCATTCTGCTAAGA
ACCGCCTGTGAGGCGGACTTGCATATGGGCGACAGCCTCCAATGAATTTGATTTAAAAAA
AATGGGTGGGGGGTTCTGGCAGCAAAACATCCATCCGTGTGTCAGGGGCGAGGACGATGG
TTGGAAGCTCGGGTAGGATATTTCGCCGAGTCCGCAAGGCACGAGGTCTTTGTTCGATGA
TCGGTGTACGATAGTCGACGTTCGATATTTTGATGTTGGAGGGTTTAATTCTCCGTGTCG
AAGGCACGAGACACTGTTTGTGATGATCGGTGTTCGATATTCGAGATATTCGAGATATTC
GATATGCGACATTCGATGGGGATATTCGACCGTGTCAAGGCACGGGGTCTCCGATGTTCG
ATGTTCGATGTTCGATGTCCGATGTTCGATATTCGATGCCCGATGTTCGATATCCGATGT
TTGATGGGGATATTTGGCCGTGTTGAGACCAAAGGTTATGGTACCACTTTGTGGCTCGTT
CATAATCTTATCACCAACTTAGTGCCAAAGAAAATGGGTGTACCCTTCGTATGGAGCATA
AAGTTGGCCACTATGTTCCCCAAGATTGAAAAATCCAACAAAAAGGGGTGTCTCGCCATC
ATCTGGCCCCTGAGATGATGCCAGGCACAATACGCCATTTTCTTGTTGGCTCTTTTATTG
TTCCGCAAATATATACGATAATACATGCCTTGCACTATATACGAGAACGATACGTATAAT
ATGTACGTATGATGTGCACCGGGTACGTATACCAAAACGATACGTACCATATTTTGAATA
CATACGAGTACTATGTTGTTTTGGCCATAGGCACTGCTGCTGCACAGCCCTTTATCTTTG
GTTGGCGAAAAAAAAGTCGGGAAGAAAAAGAGCCACAAAGTGGTACTATAACGTTTGGTC
TTATCGCGTTTTTTTTTGCTGCCTCCTTCTCTCCGATGTGGAAACCCGGTGGTGCGTTAA
GACCTACCCTGGATATAGTATATATACAATACTGCCTTTTTCGTTTTTTTTTTATGGGGC
TTGGGCTTAGCGCTGCGTGTCAGTAGAGGGGCTGTATAGGACTCCGTGGCCGCATCGCGT
ACCGCCGCTGTGCGAGTTGGCCCCGCGCTGACCTTTGTGAGGCCTGGTTGTCGGGTGTGG
GCGGGGTCTACTTGCCAGCTCCTTGTGACGTCCTTTCCGCGCCTGTCTCCTATCGCTTGG
GGATGGAGTCTTATCACACCGGTGATTCGTGAGATACATATGCTACACGCGCTTAAGCTA
CTCTGATGGAGTCTTCTCACACCTGTGATTCGTGAGATACATATGCTGCACGCGCTTAAG
CTTCTCTAGCGTCTGTTGCGCTTTTTTTTTTTTTTTTTCTTCTTTTTTTTGTGTTTCTTG
TTTGGTTTTGTTTTGTTTTCGGACGGGTGTGTGATACGAGCAGCAACAGTATCCTACCAT
ATGTGGGTGCTTTTTCGATAGGTTCTTTCCTTCTATTTTCAATTAATAGGCACACTTTTT
TTTATTACCAAAACCTTCGTGAAAAAAATCGTTCGTATTTGTTGCGGTATTGCAGAATAA
TAATGATTCGTATTCGTGCAGCAAAATGTACCTTTTTTTTTTTTGCACTTGCCTTTCTTT
GAAAAACGTGTGTCTGCTGATGATTTCGAACGGTTCCGCAACCATCAGAATACATAAAAC
GTTCCAAGCGTGAATTTTTTACTCGTATATGTTGTGGTATACACGGCAACGTATATACCA
TTTTTTTTTTGTTCGCATGCCTTTCTTTGAAAAGCGTCTGTCTGCTGATGATTTCGAACG
ATGCCGCAACCACCATACGCCTCGTAGAACACATTCGCGGTTGTTTTGCTTGCGTGTTGC
TTTTGTTGCCGTCTGGATGCGGACTGCTGCTGCTGCTGCTGCTGCTGCGGTGAGGGGGGG
GGGGGTCGCTTTCAAGTCCTCTATTTTCAGCCGATGAGGGCCACCCGGCAGAGTCACCCC
CATACAGGAAAATACTTCTTGGCAGCTTTGCGTTGCCGCGATTTATGTATTATTTTGTTA
TGCTATTATTCTTGCTACTCTTTTGCCACACACAACACAGGTTGTTCGTGCGTCCAGTTT
TGAGTGGGGTGCACAGAACAATGCCTCTCGCGCTCCTATTATTAGTGGCGCAAACGTGTG
GGGGTGAACATGAGGGGGTATATAGTACATGCCCCCCCAACCGAGCACCAGTCCGCGGAC
TGACGCGTGCTACGATAGAGGTATGGTCGCACTTTTTTGCTGAAACGTTTTCGGAATGAC
GGGGGGGGGCTCCTTAGGGCCCGTTTTAACGAAGGAAAAAAAAATTCAATTTGGAAAAAA
AAAA
>NODE_5962_length_2524_cov_44.677683_g4526_i0
GTTTTCTTTGCGTTCCACATACTATGATACAGAACCATGCAGTGCGACCTGCCGCAGGTG
TCGTCAATACTGTTTAGCTTGAGGTTTCGGGAATTGTCTGGAAGGCTGAACTCTCGCCCG
GCCGTCGTCCCGACAGCTGACCATATGGAAGTGTGATCGCTGAAGTGGACTTGAGACAAA
AGTTAAATCGAGTAGAGGGGGAAAAAAAAATGCGTTGCTTTAGAAACTGTATGGGCAGCA
GTAAACGCATCGCCCACACGAATATGATATTTTTCACACAACTACAGACAGACGTAAACC
ATTCAACGCCTGCTTATGTCTGTCGAGGGGTGAACGCGAAACTGTTCTTGTGAAAACAAG
ATCATCCGAATTTTTGTCTTGTAAGCTGGAGGGGCTGTTGCACGAGGGCTACTCAAATGT
GTTAACACACACTGGCACAGCAGAACCAGCAGCACCAGCAGGAGGATAATACGTGCCGCT
ATTATCCCTCGAAGGAGGATCGGCGCGAAAGTTATTACCAATAGCCACAGCACCTGCAAC
GCCGTTCAGAAAACTGTGGGCATGAAATCCCTCGTCAACAGACCAAGGCAGACCTCGCCT
TGACCACTGCGAAGAAACTACAAAGCTACACCGACAATCCACAATCAACAGACAACAAGC
TACACCATTCACTGCACGCTCAAAGTGAAACACGCCTCTTCTATTTTTCAGCCTGGTTCA
CGCCTTTTCTACAACATCAACAACAACAAAGGAGCAGCGACGTACCGGGTACTACGTTCC
GCCCGCGGTTTCGCAGTCCACCGGTCAAGCCAACCAACCAAATAACCTATATCTCACGAA
GTTGTTACGTTCCTATGGACAAGCATCAACTAACCTCTCCGAAGCGGCCAGCACAAGTGA
CAGACACATGACACGGGGGTTTAATCCAACCAACCAAATAACCTATCTCTCACAGATTTG
CTACGTTCCTATGGGCAAACATCAATGAACCTCTCTGAACCGGCCAGCATAGGTGACAGA
CACATGGCACGCGGGTTATCATCATCAAATAATTGAACAGCCAATATTCTCACGGCCCTG
TAACACCACTGGCAGTAAGTAGACTAGAAACCGCTTTCTCTCCCCACCCGTACAGTACAG
TATTCCCAACGAGCTCCGGTAACCCCCTCCCAGGCACGAACGACAAAGCGCAGGCTAATT
CGAAGTAGTGCGCACGAGGGTATATGATAATCGGCGTTGTTGCACGCGGCTCAATGCACG
CGCTTCCCTGGATACCGCGACATACGAGGACAAACGTACCCTCGGTCACACACAAAACGG
GCGTGTGCTTCGGCTCTCAACTCAAGCCGGGGAGCGTATACCGCGTTGTCTCTACTTTCC
ACCGTCCGCGCTCTCCTTTTCCCATTCGGCGTACTTCGGCGTCTTCTCCACGATCCCGTG
CTGGATGACAGAGTGGCACATGCTCACGAACGAGTCCTCGTGGCCGATGAACTCCATCCC
GAGGAGAGACTTCGCCTTGGAGTTGTCCAACTGGAAGAAATTTCCCAAGCTGCCGGCAAT
GCCGCGAAGGCTCGGCACGAACCACGATATAAATCGAAGCAAGGGGCTGGGCATGTTTTT
GTGCGGGGGTCTGTATCCCAGCGGTTCGAACACGGGGATGGCCGCCTGCGAGAGGTCGTT
CAACCAAATGGCGGCGCTGGAGAGGACGACGCGCTCGCCGCTGGCTTCGGGTTTTTCCAT
AGAACGAACGATCCCTTCGGCGACGTCTCGAACGTCAACGACGTTCAGGCACAGGTGCGG
CGTAGCCATCATTTTTCGGTTCAAGATCTGAGTGCAAATGTCGATGCTGGTGCCCGTGTT
TTTGGTTAGGCTGGGGCCAATCACCAGGCTCGGGTTGACGACGGCAAGCTCGACAGACCC
CTCGTTCTCCTCATCCTTCACCAGTTCCCAAGCCGCCATCTCCGCCAGCGTTTTGGACAT
CACGTACGGCTCGCACTTTTCGGGTACGCTCCAGCGCTTCTCGGGCTCCATGATCACACC
CTGGCAAGGTGTGTCCCACCCAGCGTGGATCGACGCCACAGAGGAAACAAGAACCACCTT
TTTAACTCCCTCGTTGGCCATGCAGGGCCGGAGGACGTTCAGTGTCCCATCGACCGCGGG
CTTGATGAGCGTGTCCGCGTCTTTGTCAGAAATTCCGAAAACAAATGGAGATGCCACGTG
GCACACGTACGTGCAGCCATCGACGGCTGCGGGCCACGACTCCGGCTGGACGAGGTCCGC
CTCGACAAGTGTCAATCGCTCTCCGGCATCAATGAGCCCCTGCAGATGACCGATCTTGGT
TTTGTTGGAGGTCGATCTCACTGTCCCCCTCACGCTATAGCCTCGGTCGAGTAGGGTCTT
CACAACGTGGGCCCCGACATACCCCGAAGCTCCGCTCACCAGCACTGTTGTTCCTGCTAG
CCCGGCCATCATAATATAAACTGCTACTGCTGCTGCTGCTGCTGCTGCTGCTGCTGCTGC
TCTG
>NODE_5963_length_2524_cov_16.912281_g4527_i0
TTTTTTTTTCTCGTGCAGAAATTGACTGCAGAAAACGCCTAATAGCGTGTGTACGCAATC
ACAATACGGCGCGATTCGACGAGAGGGAAGATAATGCTGACCTCTTTGCAATAAAATTAA
AGGCGCGCGCACCTTGCGGAGTGGGGGCGGGGGATGCCCGCTGTGAGACCTCGGGTCTGG
GTCACGAAAAGAAAGGGAGCTGGAGTACGTAGTGGGGAAAATATCATGTAGGAGTAGACG
AGACGGATGGGATGGGAAAAAAAGAAAAACAAAGAAGGGAATGCCGAATCTTACACGCGA
TAAAATGAAGGCGTGTATGTGCCGAAGGGAAGGAACCGGTCGCCCCGGTGGTCTAGTCAG
TTAACCACGAAGACTGCTAAGTTTGAGGTCGGGGGTTCGAGTCTCCCGTATGGAGATTTT
TATTCTCGAATGACAACCAACTGTCGAGAGCGCCCATTGTAGCGTGGGTAAGCACAATTC
GACGAGAGCCGACGAGGGAAGAAAGTGCTGAAATCTTCTCGCGATAAAAATGCAAGGCAC
GTACCGTAGTGGGGAGGAAGGAGAAGAGCCCACTTACGTAGTGACTCCGGATCTGAGTCA
CGACTAAAGAGGGAAAGAGAAAAGAAGGGCGAATTTTATAAATGGGATGGGAAAAAAAAA
GAGAAAAAAAAAAGGGAAGACAGCTGTGATCGTGGCTTTGGGCGTAAAATGTAGTTTCTT
GCTCTTGACTAGAGATATAGCTTTTTGGCAGTTTTATATCCCAGTTTTTTTTTTTTTTTT
TTTTTTTTTTTGTATGTCTTTGGCCTTGTGACCTGTGACAGAAAACGGAATATCGTGACA
GAAAACGGTATCTCCCTTTTTTGGTTTGTTAGGCCTTGAGCTGATTTTCTATCGTTAACT
GGCGTAACAACCACCGGTATTATACCGTTTTACGGCAATTTGGCGGAGTATTACGGACAC
TTTTGGACTTTACTCGTAGCTTATAGAAGACAACAGCAGTACTCGTAAACTGTGGAACTC
ATAGAAGACCACAAGTAAACGGTTGAATAGTGGGGTCTCTCGTTCTGCTTTACCCTCTCG
ATAATGTGTGCGGATCGAAATGTTTTGGCATTCACAAACCGTGGGCACCGGTGGCGGTCA
AAATGTAACGGCGTACGTACGTAACAATGCGAAGAATGGCACCGGGTGCGATCACGTTTT
TCAGTATTTTTTTCTGTATCTTCTACTTGAGGTAAGGTATCTGCGTACTCTTCGTGGAGG
TGCGAGAGGCTTGGGCTCCTGTGAGAATCGGGCGGCCTTCGCACCCCGTGCACTAACCAC
CCCCACCCCCTAGAGAGGAAGGGGCAGAGGGAAACAGACCGAAGATGCCCGCCTCCAGCT
TTCCTATTGGGTGACTACTATCGAAAGAAAAAAAACGATTGGTCCGCAAACCATGTCACC
CAATCAGAGAGAAAGGGGAAAAAACGCAAAAACAGAAGTTTTAGATTGGTCAATAACGAA
CGGCGGATAATATCGAATTTATGGCGTCTTTCCGGGACTCATCACGGTTACTATCTCTCT
GCTCTCGTAGCTTTACTGCTGTTCTTCACCCAACCCCCCCCCATCAATTTTGTCGGTTTG
ACCCCTCTTTGCTTCTGCAAAAACCCTCCCACTCTAATTCCAGGTAGCTTTTCCTCGAAA
TGTTATCGGTGCACTTGCATAAAGGTCAAATACGAGACGCAAAGCAAAGCCAAGTCAGAA
ACAGATGACAAAAACACCGCGGGCAGCAAAAATACCACGAGAGCTTCGTACAAATAGTGC
TTGCTATCTACCGTATATTCCTGCCCTGTGTCCCTCTCCCCCAACCCAAACAAATAATGC
AGGGGGTCCATGAGGAAAACCCGACCAACCCCCCACACGCGAGGCAAGACAAGCATCTCA
AATCTCTAGCGCAGCCAAGACAAACAGGGACATGAGGATCGATCTCCTAGCCTCACTTTC
CCTTGCTATTTTTCTCTTTTGCCCCGGTAGAGAAACTAAATCGCTCAAACCTTGCCAGAA
CGGGTAGGGGGGGGGGGGAGGGATCGCGGGTGAGGGGGGTACGGCACAGATAACCTGTAG
GCGAAAACAACCCCCGCCTCCATTCCATACAACACGCGTCTCGTCTACAAAGGAGGGGGG
GGGGACTTGACCGGGGACTTGACTGAAAAACCTTCCGCGATCGAACCTGTTCCCCTCCCC
TCTCTGACCAAAAACGCCTCCAAAACACAAGTTTTCCACAGACACGGAAGCATGTCTTCA
CGTACGGGAGCACAAAGTTAAAAATGTTTCAGCTCAAATTGCAGGGCGCTCTCCGCGGAC
CCACCGCGACACAAAGCGCACGCTCAAGCGCAACCAAACCCCTACCAGCCCCCCCCCCCT
TCCCCCGCCGACACGGCCTTCAAACAAATTACGGTCCTGAGCATGCACGCAAGCGCACGC
TCGGCTGACTCTGCTGTGAATCGCTGAAGAGCAGAGCCCTTCCGCAGTAATTCATGCCGG
CACC
>NODE_5964_length_2524_cov_10.890249_g4528_i0
GCCTGCTGTCGTTGTTCTGACAGCGTTTTCCCCGAAAACTGACTCAACCCACAAAACATA
ACTAACTAAAATGAAACGCAACGATTAAAAGAAAAAAAAGAAAACAGAACAGAACAGAAC
AGAACGAAAAAAATAAACAAAAATAAAACAAAAATAAAACAGAACACACAACAAAACAAA
ACAAATCGTACCAGTACGAACCAAAATGACACAAAAACATCATAAAACGTTCCATGGTAC
AGTAGTGTATGCACTAACCTACCATGATGAGGATGATACACAACACTGTCCTCATCACAT
GTCAAGAACCAAAACAAAAACCTAAAAAAGTACTTTCCTTTTCCCCATTATAAGGCAAAA
ACTACTAAAACGAACGTTGGGTTCCGTACTTTGCCCATCTGAGGTCAAAAAAACGGTAAA
ACAAAAAACGTTCAGTTCGGTAAAAAACAAAAAAAACACAAGGGCTGTTCACGGGTCGGG
TCGAACCTCGTGGGCCAGGTTGGGTCGGATCGGGTAACGGTTACCAAACCTGATCCGTGA
GGGTTCGAAAACCTCCTGACCCGATCCGTGAGAGCTTGAAAACCTCCTGATCCGACCCGT
GAGAGTTTGAGTACCTCCTGCCCCGACACGACCCGACCCGATACGTGAGGTTTCAAAAAC
TTCCTGACCTGGCCCGCGGGTCGGGTCATGACGGGTCGGGTGATGACACGTGAAGAGCCC
TGGCAAAACCGTTCGGCTCCGTACTTTCTCCATCACAAGAAGCGTTGGGGAAAAACAAGC
GTTCAGTTCGATCACCTTTTTGTACGGGCGAGCGAACAGAGGCAGGCCAGCAGGCAGGCA
GACTGTTCACTAGAAAGCACAACACCCCCGGCAATTCACATAGGCCTGTTGACTATCAAT
AGGTTCCTATTGCCTGCTGAAACGGCAATTGTCCGTGTGTTAGCTAGCGTGCGTCTCCTG
TTGTCCGTGCCACTGTCCCCGCAGCTGCCACCGGTCACTCGAAGTCGGCTTACAACAACA
CATGTGGTGCGTTACCGCCCCCTGGATAACATGCGGTGGGTTTACTAGCTAGCGTGTGCG
CTCGAGGTGTACCCCATTTATCAAAAGCTCGGTAACTCGCGAGTATTACCCGTCCCGCCA
ATACTCGACAATTAATAGGGTCCGGGGTATGCGCGAGCGCCTGGCAATCGGGTACTCGCT
GTTTCGCTACACCACATGCGGCGTGACGCTGGTTACTCCGTCACATGCGGTGTATTCACT
AGCTAGCGTACGCCCTACGTCACATGCGGCGTGGTGCCAACACATCGGACAGATCACCGA
TCCCCACTTCATGATCTGGACCTTTCAGGGTAGATAGCTCTTGATCTGTATGATCTAGCT
CACGTTGCCGAGCGGGGGCCGTATAATCGGCATGATCTGACACATATTTCTGGAGTTGGG
TCTGCACAAAACACTGCACAACACATCACAGCAGCAGGTTAGGATCTAGATGATCTAGGT
CCCGACCAGCCCGACGCATGCAAAGGCCTCTTTTACTACATCGCATGGGATGTGTTCTCG
TAGCTAACAGCGCGTTAGCCCTTACATCGCATGCCGCGACCTACCGTCTACTACGTTACA
TGCGATGTGTTCGCTAACTAGCGTGCGCGCCCGTTGTTACCGCCACTACAGCCCATTTCA
CCACAGCTGCCACCGAAAACTAGACATCCGCTCATCGCAGCACATGCGGTGGTGCGCCAC
CGACTACTAAACGACATGTGCTAGCGTGATGCTGCGACCTACATCACATGTTGTGTCGAC
GTTTACTGCTCACACGCGGTGTTTTCGCTAGCTAGCGCCCCTGCAGTTGTTACCGCCGAA
ACTACAGCTGCTGCCGCAACCACCGCCGCAGCCGCCCCTGGACACTCGAGGCCAGCGTAC
TAAATAACATGCCGTGTGTCACCGTTTACTGCATACCTTGCCGTGTTTCCGCTAGCTAGC
GTCCTCGCCAGTTGCTACCGCCGGCACAACAGCTCCCGCAGCAGCAGCAGCAGCAGCAGC
AGCAGCAGCAGCAGCAGAAGCAGCAGCAGCAGCAGCAGCAGCCACCGCCGCATTAGAATA
CTCAAGGTCCGCCTACTACATAACATGCGATGTTGTTGTCGCCTACAGTTTAGGACACCT
AGAGCGACAAACCGAGAGGCTACGAGAAGCTCAGGCTGGACTATCATCTGCTTTACACAC
CAACTTCAATCAAAGGACTCCCGAAAACATATTATACCGGGGATACCATACCGGCATTCA
TATTCTACCGCAAATATATCTGCCTGGCTTTCCTTAGTATACTGTAAATATCAGCCTGGC
TTTCATATTCTACTGTTTATCCCAGCCTGGCTTTTCTTGAAAAGCGGCCATGTGCTGCAC
CGCTACGATAAAAAACAGCAACATAGGCGCGTACAAACGCACGTAGTCCTTCTTGTTGTT
TTTGTTGCTGTATCCCGCGGCCTCCTCTGCTTCCTCCTCCTCCTCCTCCTCCGCCTCCTC
TTCC
>NODE_5965_length_2524_cov_8.226438_g4529_i0
ACTCATCAAAGCAAGCAGAGCCCTACGGCAGCTAGCACCTGGTTCCCAGAAGTCTCCTTG
ACTTCCCTCCCTCTAGGGGGCACTACAACGGCGGCCCACAGCATCGCACGTGCTTACTGC
TTCGCTTTGTGCTCCTTCGTGTCTGCTGCGGGCTTGAACAGGTATTTCACGGCTGCAGTA
TCCGGCGATAATGGTTTTTGCCAACATGCTTCCTGCACACGACGCGCAAGCTTCAATGTC
GAAGGCAGGAAGACGGCGGCTTACTGCAAACAGCATGCTGACGACGCCATGGTCAACGTT
AGCAGGCGACGGTGCGCACATGACCTTTGTACTAGGGTCCCGATATGCAATGTCGAGGGT
AGCAAGACCGCTGCGTATTGCAATAATCATTCTCAAGACGGAATGGTGAGAGTCTGTGGA
ATGAGCTGCTCACATGACTCTTGCAAGAAGCGACCAAGCTTCAACGTGGAAGGTAGCAAG
ACGGCGGCGTACTGCCAGCAACACGCTACGGACGGCATGGTGGACGTCGTCAGCAGGCGT
TGTTCACACGATTCCTGCAGAATGCGGCCAAATTTTAACGTCGAGGGCAGCCACACGCCG
GTGTACTGCCAGCAACACGCTATGGACGGCATGGTTGACGTCGTCAACATGCGTTGTTTC
CATGACGCCTGCAGAACGCGGGCAAGCTTTAACGTTGAGGGCAGAAAGTCAGGAGCGTAC
TGCAGGGAACATGCGGAGGACGGTATGGTAGACGTCGTCAGCAAGCGTTGTTCACATGAC
GCTTGCATGGTGCGAGCACGCTTTAACGTTGAGGGCAGAACGTCAGGAGCCTACTGTAGG
GAACATGCGGAGGACGGTATGGTAGACGTCTTGAGCAGGTCTTGCTTACAAGCCTCTTGC
AAGACACGGCCAAGCTTTAACATCAAGGGCAGCAAGACGGCTGCGTACTGCAAGGAGCAC
GCTGAGGACGATATGGTAGACGTCTCGAAAGGGCCTTGCTTACATGCCTCTTGCAAGGCA
CGGCCAAACTTTAACGTCAAGGGCAGCAAGACGGCTGCGTACTGCAAGGAGCACGCTGAG
GACAGCATGGTGATCGTAGGCAAAAATAGTTGCTTGCATAACTCCTGCAAGGTAGGGCCA
ACATTTAACGTGGAGGGCAAAAAGATGGCTGCGTACTGCAAGAAGCATGCAAAGGACGAT
ATGGTAGACGTTTGCAACAGGCGTTGCGTACATGGCTCTTGCAAGACGCGGCCAAGCTAT
GGCGTCAAGGGCAGCAAGAAAGCTGTGTACTGCAAGAGACATGCTGAGAACGGCATGGTA
GACGTCTTCACCAGGCGTTGCTTACATGGCTCCTGTTATTTGGTGCCCAATTTCAGTGCC
AAGGGCAGCAAGAGGGCGGCGTACTGCAAGAAACATGCTGAGGATGGCATGGTAAATGTC
AGCAGGAGACACTGTTCACACGACGCTTGCACTAGGGAACCGAGCTGGGGTGTACCTACC
GACGGTTTGCCCACTGTTTGCATGAGGCACAAACGCGATATTTTGGGCGACCACGTGGTC
TGCTTCAACGCAAGGTGCAGTGGATGGTTGTAGCAAATATTCGCGGTGGGGACTTGACTG
TAAGCAGCCCACCCACTGCCCTTATCACGGCCCTCTCCGGGAGGGACTCGTCTGCACTCT
CTGGACAGCTCGCAACACGGCAGACGTTCGCCGCCCGGCCTACTGCGCCGTGAGGGGCTC
CTCATTCCGCGTTAAAACTGAGTGCTTGTTCTAACATTATTTTGCGCAGTGAACCGGGAC
TTCTAGAGGAGCGGTCGAGCTGTCTTTGTTGGCTTCCCTTTTGCGAGTGCCCAAGTTAAC
ATTATTCCCCTAGTGTTATACTACGGATATCCGTCTGTACCAATCTATGATGCAGCCAGT
TCTTGGCGTTTGCCCAAGGTATATTTGTCTCCGCGGGGGTTGCTTTACTTTCTCACTGGT
GTGGAGCCTCACGATAATATTTGGGCATGATGGAATTAACCTACACTCGCGGCGTAGCGT
AGGTTGGGCGTTTGCCTCCTGAATAACGTTGCTGGACAAGCAGCAGAGGGTTCCACTGCA
CGACATGTGCAAGCTGACTGGATGCGTACTATAACAGGGGTAGTACGTTGGGGCCTGAAT
ACTTATATCTAGGGGGGGGGCTCCTCGGCTCAATAACTACCCATTTGCCGTTATATGTTT
CAATCTGTTAAGCCAGGGGCTGTGGTTGATTGGATTGGCGTCGCGTTGTTTCTCAAACCA
GAGCTTGTTTGTATGGGGTATAGAGTTCCCCAACGAATGGGCCTCGTCCAGCAAATTGTG
CAGTGCTACGATAAGCATGCGGCGCTGTCATTAGGTTGTATCAGGTGTTGCTGGAACATC
GGTCACTCCTCTGTGGTGCTTGTTGGAGTTACTCACCGTAACGTCTGCTACTATATTGTA
GACGTTACGTCGGCCTATCTACGGAAGGCGTGTTTTCCCGCACGGGAACACAAGACACAC
CGGC
>NODE_5966_length_2524_cov_5.948184_g4530_i0
GGTCAACGCAGTGAGCACGTCTTGTACCTGAAGTGGCGGTCCCAACATCGCACGAGGGAT
CACCCGAAGCGAGCGTTTTCACAAAATCGAGCACCGGTTGGACGCCGGGTTACACGGCTC
TCCATACTTCCCACAATCAGACACATTCATAAAACGGTGTATGTTACCCTTCTCGATGAT
ATTGGTGCTGCCACCAATAAAACTTTTACCACGCTAATCTAGGGTATCAAACACGGCCAC
GTGCGTAGTGAGTTTCCTGTTTTCCATTCCTGTTTTCGTAGCCAATGCCTGTTACCCACA
TCCTTGAGCGACACGCAACTAATGGATCTCGCACGGAAACTACTGTAGGTACAGTAGTCA
TCGATATTTGAACGGCACGAGAGGGTTAATTGGCCCTTCGCTTGTCTGTGTTCACGTGAA
TGATTGCACATTCATACCCGCAAACTACGACGTACAGTAAAAAACAACCAAACCCCATAC
AGTAGATAGTCAACCACAGATATATATCGTACGGCCGAAGGGTGACGAGGCTGCAGTAGG
TCTACAGTGCCATTTTCGCTTTTTATCGTGTTTACGGTGGCACCTGACTGCCAATAGGCC
CGTCCCGTATTCCCGCCCTACCGTAGCTACCGCCTTAATCGCAACGCTTCCTGTTCACCT
GGCAGACAATACAACGACAAAAATTTTCCCGGGCCCGGTGTCCACTACGTAAGTCGGTTT
AAAACAATCACAGCATGACTTAATACCAAGAGTGCGGTTCGGTCCGGCCATGCGGTCAGG
CGACTGGTGTATACAACAACCGAACACGACCTTGCATGTAGTGGCGACAACTAAACCGCG
ACTCTCAGCTTCCCCAGAAACGGCGGAAAGCCAGCCCAAACGACCGGCATCTTCAGATTG
CGCCCTCCACTGGCCATATACAGGCAGCGTCGATACAGCCCGATGTTCACCGGTCAATTC
AGACCGGAAACCCTAACGCGAGGTTAACCAAGAGTACGACCAAGCTTTCCTCACAAATTG
ACTGACGGAAGTGTCAGCCGATGGGTTACAAATTTTCGGCCATGTATAGCCTCCTGTCCA
ATGCATCGCCAAACGTGAACTCCTAAAAACGCCCCACCGACACCAAATCTGGTTCATCAA
ATTCATCTTTTGCGAAAGGCCAACCATAGTGATCGGTTTGGTCGTCGGACTCATACCTAC
AATTCCGAATCTCCAGGAGGGGAGGCCACACCACCTCGGCTGCTCGCTGGAGCTTGCCGC
TCAGTGCCAAGAGGCGCAGGGATTTCGGCCACGCAATTCCGTTGATAGGCTGGTCAAATA
AGATCCCAAACTCCAACCGGTGAAGAGATGCCGGCCACACAACCTCGGCGATCGGGTGAT
TAAAGGCAACCCCGAAGACAAGCTGCGACAAGTTACTGGGCCATACGACACCAGTGATAG
GTCGGTCGAAACGAACGTTGAAGGCCAGTCGTACCAAAGAAGCGGGCCAAACCACATCGG
CAATCGGTTGGTTGAACGATTCCCCGAAGGTCAGTTGCAGCAAAGAAGAGGGCCATGCCA
CATCGATGATCGGTTGGTCGAACATATCCCCAAAGGTCAGTTGCAGCAAAGAAGCGGGCC
ATACGGCATCGGCAACACAGTCGTTGAATTGACCCCCCAGGGTCAGACGCCTCAAAGACA
CCGGCCACGAAACCGACTCGACCGGCTGACTGAAGAAACCTCCTAGAGCCAGTCGTTCCA
GGGAACTCGGCAATGCCGCCCAGTCGACCCTCTCGGTACGTGTGCAGGGCAGCGACAACT
GCCGAAGTTCTGACGGCCACCATACTCTGCGAGGGTCACGACTAGACATTTCGGTTGAGT
AGTCCGTTCGGTGGAAATATAGCAACATCTCCTTGAAATACCGCCTAGGCGATGGCAGCA
GACGCCTACCCCGATACGTGAAATCTTCCGGCCGAGGCAAAGGGTTGGGCCGTGAGGAAA
ATGATTTGAAGATAATCCCGGTGAGCTGCATCCATTCTGCATATCTGAGGAGGTCCGCCA
TGGTAAGTAGAGGCACAAGCATGTCAGCCAACATTTTCCAGGATACGCCAGCCGCGCTAA
GCGCGGGGAGTCGTCGCCCTTCAGGGGCCACGAAGCAGCCGCCGAAGGAGTCATCTTCAC
CCCAAAGGCTGAGTGGCATGCGCTTATCGACCGTAACGCGCAACGTACGCACAGCTCGGC
AGGCGACGCAGACCTCAAACGAAGAAAGTTGCAGCTGAAGCGTGCTCGCGTACCACTTTC
CTTCTGATGCCTGGCCGAGGGCGATCGTCAAGATGTCAAGCAAGCGAGCGCCGCCTTGCG
TACTCGTGCTCGTACGAGCACAACCTGCTGCTCCAGTCGCCGGGCGATTGGTCGAACCAA
CATTGCTTGAAGAAGAACCCCCCATCGTTGTGATGCACCTTTTCACTGCCGCAGATTCCG
GTACGCACCCTGGTATATGCGTGCGAGCGCGCTACGTAGTATGCTGGTCTTTGCCTCCGG
TGCT
>NODE_5967_length_2524_cov_5.853937_g4530_i1
GGTCAACGCAGTGAGCACGTCTTGTACCTGAAGTGGCGGTCCCAACATCGCACGAGGGAT
CACCCGAAGCGAGCGTTTTCACAAAATCGAGCACCGGTTGGACGCCGGGTTACACGGCTC
TCCATACTTCCCACAATCAGACACATTCATAAAACGGTGTATGTTACCCTTCTCGATGAT
ATTGGTGCTGCCACCAATAAAACTTTTACCACGCTAATCTAGGGTATCAAACACGGCCAC
GTGCGTAGTGAGTTTCCTGTTTTCCATTCCTGTTTTCGTAGCCAATGCCTGTTACCCACA
TCCTTGAGCGACACGCAACTAATGGATCTCGCACGGAAACTACTGTAGGTACAGTAGTCA
TCGATATTTGAACGGCACGAGAGGGTTAATTGGCCCTTCGCTTGTCTGTGTTCACGTGAA
TGATTGCACATTCATACCCGCAAACTACGACGTACAGTAAAAAACAACCAAACCCCATAC
AGTAGATAGTCAACCACAGATATATATCGTACGGCCGAAGGGTGACGAGGCTGCAGTAGG
TCTACAGTGCCATTTTCGCTTTTTATCGTGTTTACGGTGGCACCTGACTGCCAATAGGCC
CGTCCCGTATTCCCGCCCTACCGTAGCTACCGCCTTAATCGCAACGCTTCCTGTTCACCT
GGCAGACAATACAACGACAAAAATTTTCCCGGGCCCGGTGTCCACTACGTAAGTCGGTTT
AAAACAATCACAGCATGACTTAATACCAAGAGTGCGGTTCGGTCCGGCCATGCGGTCAGG
CGACTGGTGTATACAACAACCGAACACGACCTTGCATGTAGTGGCGACAACTAAACCGCG
ACTCTCAGCTTCCCCAGAAACGGCGGAAAGCCAGCCCAAACGACCGGCATCTTCAGATTG
CGCCCTCCACTGGCCATATACAGGCAGCGTCGATACAGCCCGATGTTCACCGGTCAATTC
AGACCGGAAACCCTAACGCGAGGTTAACCAAGAGTACGACCAAGCTTTCCTCACAAATTG
ACTGACGGAAGTGTCAGCCGATGGGTTACAAATTTTCGGCCATGTATAGCCTCCTGTCCA
ATGCATCGCCAAACGTGAACTCCTAAAAACGCCCCACCGACACCAAATCTGGTTCATCAA
ATTCATCTTTTGCGAAAGGCCAACCATAGTGATCGGTTTGGTCGTCGGACTCATACCTAC
AATTCCGAATCTCCAGGAGGGGAGGCCACACCACCTCGGCTGCTCGCTGGAGCTTGCCGC
TCAGTGCCAAGAGGCGCAGGGATTTCGGCCACGCAATTCCGTTGATAGGCTGGTCAAATA
AGATCCCAAACTCCAACCGGTGAAGAGATGCCGGCCACACAACCTCGGCGATCGGGTGAT
TAAAGGCAACCCCGAAGACAAGCTGCGACAAGTTACTGGGCCATACGACACCAGTGATAG
GTCGGTCGAAACGAACGTTGAAGGCCAGTCGTACCAAAGAAGCGGGCCAAACCACATCGG
CAATCGGTTGGTTGAACGATTCCCCGAAGGTCAGTTGCAGCAAAGAAGAGGGCCATGCCA
CATCGATGATCGGTTGGTCGAACATATCCCCAAAGGTCAGTTGCAGCAAAGAAGCGGGCC
ATACGGCATCGGCAACACAGTCGTTGAATTGACCCCCCAGGGTCAGACGCCTCAAAGACA
CCGGCCACGAAACCGACTCGACCGGCTGACTGAAGAAACCTCCTAGAGCCAGTCGTTCCA
GGGAACTCGGCAATGCCGCCCAGTCGACCCTCTCGGTACGTGTGCAGGGCAGCGACAACT
GCCGAAGTTCTGACGGCCACCATACTCTGCGAGGGTCACGACTAGACATTTCGGTTGAGT
AGTCCGTTCGGTGGAAATATAGCAACATCTCCTTGAAATACCGCCTAGGCGATGGCAGCA
GACGCCTACCCCGATACGTGAAATCTTCCGGCCGAGGCAAAGGGTTGGGCCGTGAGGAAA
ATGATTTGAAGATAATCCCGGTGAGCTGCATCCATTCTGCATATCTGAGGAGGTCCGCCA
TGGTAAGTAGAGGCACAAGCATGTCAGCCAACATTTTCCAGGATACGCCAGCCGCGCTAA
GCGCGGGGAGTCGTCGCCCTTCAGGGGCCACGAAGCAGCCGCCGAAGGAGTCATCTTCAC
CCCAAAGGCTGAGTGGCATGCGCTTATCGACCGTAACGCGCAACGTACGCACAGCTCGGC
AGGCGACGCAGACCTCAAACGAAGACAGTTGCAGCTGAAGCGTGCTCGCGTACCACTTTC
CTTCTGATGCCTGGCCGAGGGCGATCGTCAAGATGTCAAGCAAGCGAGCGCCGCCTTGCG
TACTCGTGCTCGTACGAGCACAACCTGCTGCTCCAGTCGCCGGGCGATTGGTCGAACCAA
CATTGCTTGAAGAAGAACCCCCCATCGTTGTGATGCACCTTTTCACTGCCGCAGATTCCG
GTACGCACCCTGGTATATGCGTGCGAGCGCGCTACGTAGTATGCTGGTCTTTGCCTCCGG
TGCT
>NODE_5968_length_2523_cov_365.757551_g4531_i0
GTAGGGGCATTGGTGACTTCTCGGAGCCGTGGCTTTCGGTGGAATTTAGTAGGTCATAAT
CATGCCTTTTCTTTTGCCATGATAGGTTAGTAAATAGAGAGTAGAGAGTAGGGCTTGGTC
GGTCATCACGCCGTTTTTTTTTCGTACGCGAAGTATGCAGGATAGGTTAGTAAATACCAG
GTACGTACGTATTACCTGGTTTCAAAGATCAAAGATGCTCTATACGTATAGGAGACACGT
CAATCAAGGCAAAACGTACGCCGTGTCAAAGGGTGTAGGATGTATGCAGGTAAGGCCGAG
TGTTCCACACTACGACGTAAAACCTACCGTACGTACGTAGCAGTTTGGTGTCAGTCCAGG
CAGCATGTAATGCCAAGACGTATCAAGGCAGCTAGCTATAGCTGTCTCATGACATATTTT
GCCTGGCTGGTAGGGAGTATAGTAGGGCTGGACCTCAAGAGGGCTGTCTGTCTGTCTGTC
TGTCGCTCGCATACAGTAGATTCGGGGTCGGTGTGATTTTGTTGTTGTTGGTGTTACCGT
TTGTGCAGACAGACGCACGCGAGCGGAGCACAAAGCGCCTGACCTGACTGTTGTGGCTAA
CTTGCTGCCCGACACTTGCCGAGCTTTCGTTATTAATAGTATAAGTCTGTTTTTTTTATT
GGTCTGTCGTTTTTTCGTTGCCTTGAGTTCTTGTCGGATAATTTTGTAGCTATTTTTTTT
TTTAGGATTATATTCTGGTACGTATATATTAGGTATCATATTATGGTAGTATGCGTCTGC
GACTCGTAGAGTCTTTTCTTGTTTTTGTTTCTGTTTCTTGTGCTGTTGCTTCTGTTTTTC
GTTTTTTGCCCTTCCTTGTCGGATCGTTCTTTTTTTGTTTTTGTTTTTGTTGTAGGTACT
ATTTTATGATGGTATTAGGTACGAGTAGTCTAAAAGCTAAAATATTGCACGAATTATGAA
ACAAGAGCTGAAAACGTACGTACTTGGTAGTGTTACTGCGTTATTACCTTCTTACCTACT
ACTACCAGGGTATAGCTTTACCTAAGAGTTGTCTCTATAAACCAAAAATCCAAAAAAAGC
AGCCCCCGCTTCTATTCAAGGTATATATTAATGACATGATAGTAGCAGTAGAAGCAGCAT
CGCAGGGGGTCACGGTGGGGGAAGATACGGTGTCGGGATTGATGTTTGCGGATGATTTCG
TCTGCATATCAGAAACATCCGAAGGACTGCAGAAACAAATAGAGAAGGCACTAGAGTACA
CCAGGAAGTGGAGAGTGACGGCGAACGTAAAAAAGTGCGCAGTAGTTGTATGTAACGAAG
ATAAGGAGAGCCCGGTAACTTGTAAGTGGAAGTGGGGAGAAGATGAATTACCGATCGTAG
ACCAATATACGTACCTTGGCGTAGAGATCTCAAAAGATTGCTCTTGGGATGCACACATAA
ATAAAGTAATAGGCAAGGGCAAGGCACACGTAGGCAAGATGGAAGCAGTCCTAACAGACT
CGCACCTTGACACTAGAGTTAAGAGATGTATACTGATGAATGTGATTGTACCAAAGCTAT
AATATGCAGGATAAGTATGGGAAGGGAATGCGAAGCTCGTAAAACAGCTGGAAACAGTAA
AAAGTACTAGGATGCTCAAGTACGACGAGTAATACAGTATTGAGAGCAGAACTGGGAATG
TACGCACTTGAGACAAATAGAGACGTGCGTAAGTTGAAATGGCAATATAAAGTAAAGAAC
ATGCCAAATAAGAGGTTGCCAGCCATAGTTGATAAAGCTGTATGGGAGAAAGTAACCAAA
GGGCGAGCTGGAATAAGGTGGGATAGCGTAGTCGAGAAAGTATGGAAGGATATAGGAAAC
CAAAAAGAGATGCTAGCCATAGAGAAATTTAGCGGATACAAGACAGAAGTAAAAGAAAGG
CTAGAAAGAAGGGAAAGGCTAGCGCTAAGAAAGAAGGTGGAAGGGGAAGAACACTTAGAG
ATATACGGGGGGTTGAAAGAAGGAATAGGAATGAAAAGGTATCTGCACGGCCCAATGGAC
TTCGCGAAAAAGCTGAAACTGCGATTTCGTGTAGGGGACCTGGACCTGCCAGAAAGAAGA
AGGAGGTATACCAGTAGCCGGGAGGAGGAGGAAGTAGATGCACAGATGTGCCCATGTGGC
AAAGCCATAGAGAGTAGAATTCACATAGTGGGAGAATGTGAAAGGTACAAGGAGGAAAGG
GATGTGTTAGAGGAGGAGATGAGAAAAATAGACGAGTGTGACATGGAGCAGTTTGGTACA
CTAAATAGTAGCGAGAAAACGATCGCTATCTTAGGAGATAGATGGTGGCCACAGGCGGCG
AAACAGGAAGGGGATAAGATTAGCAAAAAGTTTCTTTGTAATATATGGAAACAACGTAAT
GAGCGCCCAAGTGTTGGAGGTGTCTCTATTAGGAGTAGGAACGGTGCTCCGTCTCGAAAG
GGATGCGTGGTCAATGGTCAAATGACTAAGGCAAGCAACAAATGAGTACGCCCCCCCCCC
CCC
>NODE_5969_length_2523_cov_66.359184_g4532_i0
ATCGTATCGTTCTTCTCCTACGTGTCCTGATGACCCTCTCCAAGGCATGGCGATTGACCG
CCTGTGCGGCGTTGGCGATGGCCGGCTCTTCCCTCGCTCCAGCAGTTGCGGCGTTTGTTC
TGCCCGTCAATCCCCCGACCTCGACCGGCCGAAACACCTTCCCCAAGTTGAACGTCGGAG
CCAACATCCGCCGACCATCAAGAGCAACAGCGATGCTCCCCACAGAAGGCGCAGCAGCAG
CAGCAGCAGCAGGGGCAGCAGCGACAGTATCAACGGCAGCAGCAGCTGCGGCAGTAGAGG
CAACCGAAAAGGCCTCGACCGTCTTACAGGCCGGTCTCACAGGCAGCAGCGGTAGCGCGG
CGGGGCTCCTGTCGTGGGCGCCTGTGCTGAGCGGGATCATGGACGACATGGATCCGACGA
AGCTGGGGCTGTTTGCTTTCGGAGGCCTCGGAGTGGCCGCGGCCGGGTTCCAGACGGCGG
TGTACTGGCGCATGCAGTACGTGGTCGCGGCGCTGCTGACCAACCGGGTGCCGTCGATCC
AGGGCGGGGCGGAGGTCCTCGAGCTGAGCGCGAAGGACACGAAAACTCTCTACTACATGC
CCACGGGGGGGGTGCGGAGGCTGACGATGTCTACCATCAAGGACCTTGAGTCGGAAATCG
TGAACGGCGCCGCCATCCAGGCCAAGATCCCGACCGCGCTGGTCCGCAAGCAGGAAGGGG
GAAAGCTGAGCTGCAACTCGGGCACCATGGACTGCGTGGTCTCCATCTACGGCTTCTCGG
GCGGAGTCGCGGCGGAAAAGGACACGGGCGCGGCCACGGTTAGGGGTCTGGCCGCGGAGG
TGGCCCGCGTGCTCAAGCCGGGGGGCACGCTGCTTTTCGTGGAGAAGGGAGAATCTAAGG
AGCTGGTGGAGGAGCTGCAGCAGGCTCTCGGAACCGTTGAGGTCAACATGGTGAATAACT
TGGTCGATCCGTATTGCGTGGCGCTCGGAATCAAGACGAAAGAAGTTGAAGATGATGAGC
GAATGGCCTCGGGGTCGAAGACGGAAGGGGGTGGCAACCGTCGCGAGAGACGCGGAAAAA
AGAAAGCGGCGAAGTCTCGTGGAGACTAAGTACGGGGGAGACGCTTTTGTTGCACTTTAT
TGTTTTTGTTTTTTTTTGCCGTGCTTTTTTTTTTTTTTTTTTTTTTAACTTTTAGTTGGG
TCGCTCCGCTTGAGGTGCTGGGCCTCCGAATCGGGACTACTTTGAGGGTATAATAACGGC
TGCACAAACTTCCTTCGGGAAAAACAATACTTGGAATTAGTGTGGAAATAGTGTGGGACA
GAAAGGTTTAGCTGCTCCCACGTTAGTGATGAAAGGGCGAAGGGCCAGAAGACAGGGCTG
ACTGAGTGACTGCTGGCATACAGGTTGTGAAAAGTGGTCGTGCAACAGAGGGCCGCACCG
GTCAACAAACAGCGCAGATCGATGCGCCTCGTCTATTTTCTCTGCCGTGTGCCCCTTCTT
CTTGCATCATGTGATGAAGCTCTACGAAGTCTAATATTCAAGGCGCTGCGTTTCGTCCGT
TTTACATCGTTTGCACAACCCTCTCTACCTACCACCGACCGAGGGTTTGTATATATATGG
ATGGCATGCGCTGTTTGGGGCTGTGCTCCGTCCGGTCACTTTAGTACCCGAGGTCCCCCA
AGCTTGAACAAGCACGTAGCCGTTTCAAGCAAGAGCGCCTTTTCCAAGCAGTTATTGTGT
GTGTACCCTCTTGGCCGTAATCTCTGTCCAGCATATGATACGTACGTGTGTTTTTGCATC
AAAGTCGCCAAGAGCAGCGGTGCGTGTCTTTTAAGCATTTCGCTTCGATGGACCTCCGCC
CCTGTCTCGGTCACACCGCGATTGTATGTTTTTTCTCTTCTTACAGTAGATTGGCGCGAA
CATCGCCTGGTGCCTGGGGGCCAACCTGGCAAATGGTGGAGACGTGCGAACCGCGTGGCT
ACCCGTAGCGCCGGAGGAGGAAATCCACCGAGAATGCCCTCCCGGGTCTCTCGACGACGC
GGCTGGAACTTCTCTCACAGCGTTGCCGTCTCCCTGCGGGCGACTGTGTTTGTTTGCAGA
AGGGAGAGGCTTAAGGCCATTCTTATCGAGCAACTTTTTTTTTTTTTTTTTTCAATATTT
TTTCCCTTAAAAAAGAGGAAAAAGAGGAAAATGAGGAAATATTTTATTTCCATAATATTT
CCATTTTTTGGAAATTCTTCGATAGGGAAAAATGATTGGAAGGAAGGCTTCGCGTTCCAA
TAAATGCGGGGAAAAAACAAAATGAAAAAAAATGGAAATTTCAGAAAATTGCGCGAAAAC
AATATTGGAAATTTTGGAAATTCATGGCTCCGATAAGAATGGCCCTTAACGACGGCGGGC
GGATCCCCACCGGTGGAGTCCTGTCCCGGAAAAGTCTTTGGCTTGGTGACGGCGTGCGAA
GTTCTGCGCGGGAGGGTTCTATCCGGAGTGATGCATGAACCGGGTTGGTAGGTGGTAGAG
GAG
>NODE_5970_length_2523_cov_13.509388_g4533_i0
GCCGAGATAAGTTCTGACAAGAGAAGATGATATGGAAAGAGAGAAAAAAGCTTTAACCTC
TTCTTACCCCATTCAGAACTGAAAAAAATATATCCCACCTTAATCCAAGTAGTTTGTCCC
CAAGTACGTGGGGCCAGTTCTTAAGGGGTTAAGAACTGCAACCGTTTTTTTTTGGGACAC
ACATACTTGGAAGTACTACGTAGTAGGATTTTGTTTTTCGACAGTATATAGTGAAAGGGG
TTAAGGCACGATTTGGTCTGATCCGAACAGAATCTTGCGGCGGTCCTCGCTGCGAAGACG
GCCCATCTGTGCAGTGATTCGGTTGAGGCTCGCCAGTCCCGTCACGAAATCCTCCGCCCT
GATGCCTTTGAGGCTTCCTTCCGGGTGAGCGAAAGCCACCCCAGGGGCTATCCTCGCCGC
GACCGCCAACAAGCGGTCTCGCCTTTCCTCCTTCCCCTCCCGCTTCCTGGAAACCCTCGA
CCCCCCTCCTCCTCCCGCCCGCCGTCGAGGCGTGTCCATCCCCTCCCTTCCCCCGTCACC
TTGGGAGACGTTGCCGCCCTCTGCCGGGGTGGTTGCAGCGATGTAGGCGTCTGCTTCTCG
CTGGAGAAGGACGTGGCGCGTCACAGCGTTGAGGTAGATGTCCTGCAGAGTCGTGAGCTC
GTCTGCCATCATCACTTTGGCCATGGTCAGGATAGACTTGGCAGTGTCCGAAGGTCGATG
CCGACAGTGGAACCACATGGAGCCGTAATTCGGGTCCGCGTTGACACATCTCAGCACCAG
CCCCTCCACCTCCGCCCTCAAAAAGTCCACCTCGCTCAACCGCCCCGCCGCCTCCATCTC
CTTCTCGCTCAGCTCGAAGCTACAAGGGGGAGGGGACACCCCCCCGCCATCCCCCCTTTC
CACCCCGCCTCCGTCTGTACGACCACCGCCGCTGTCGCGCCCACTGGAGTAGCCCTTACG
CGCGCCATCACCCTCTCCTCCTCCTACTGGCGGCCCACCCTTATCAGCACCATCACCACC
ACCGCTTTTTGCTGCTGTTACCGCCGAAGGTGCCACCCCAGGCGCGGGCGCGGTTGCACC
GCTAGAGGCAGGGGGGCGCGTGGAAGCGTGGGACTTATCGGTACCCGTGTGCTTTCCCGC
GTCGATCGCCGCCCAAACGTCGAAAGCCAGCAGGGGGCACGATGGCGCCTCGGACACGAG
GGTAGCGTGTCTTCTGTCGGCACCGCCTTGTGCTGCTGAGAGTACCGTCGACGGGGAGGC
TAGCTGAGGTAGCGGCGGGGTGCGTTGCGGAGACGTTCCCGATCGAAGCTCGGCGGGGGA
ACTGCTCTTGGGACACTCCCCAGCAGCAGCAGCAGCAGCAGCAGCAGCAGCAATAGCAGT
GGTACTACTGTCACCAGTACTGCCACCACGAACACCAACACCAGCCTCTTCCGCTCGAGA
ACCGGCCACCGTGTTACCTCCAACCAGCGCATCCTGGTCGCCCATCCCTTTCCCCTTCCC
GCTTCCACCAAGGGGGGTCGTTGTCCGGCCGCCACGAGGGGGGGGAGACTCCACTGACGA
CGTGGGTGCTACCGCTGCCGCCGTCGAGGTTGTTGGTGTTACCGTTGACGTTACCGTTGG
CGCTACCGTTGGCGTTACCATTGATGGTACCGTTGATGGTACCGTTGGTGTTACCGTTGG
TGTTACCGTTGGTGTTACCGTTGGTGTTACCGTTGGTGTTACCGTCGATGTTACCGTTGG
TGATACCGTTGGTGATACCGCCAATCCAGGCAACTCTGGCGTCGAGGCGTCAGTGGGGGC
GGCTGGAGGGGCGGATCGCCTCTCCCTCGCGTCGGCGATCGCTTGCGCCCTCGGCAAGAA
GAGGTCTTTCAGGAGACCCAGCCTGAGGCACTCCATGAAAGAGTCGCCGTACTGCGGGGT
GAACTGCACCGCGAAGCCCAGGTACTTCCCGGCCGTGTCGAGGTCAAAAGCTTTGGACAG
CGGGTTGAGGTGTATCCTCGCCCCTTCACACCAGACCTCCCCTGACTTCGGCACTTCCTT
CAGCGCCTGCTTGAGCGAGGCTTGCTGGGCCTCGTCGCTGTCCCTCTGCTTGAGCTGCAC
CAGCACCGCCCACAGCCTACCCGCGCCAGAGTGCACCTTCAGGGCAGCTTGCGCCTCCAT
CGCCGCCCTCTTCCAGTCGTTAGACCGGATTTCGAGCAGAACACTCTCCAGGAACACCTT
CCACTCGCTCTTAGTTTCCACCCGTGCCCGCTCCAAGATCTGTCGTGCGCAGTCGAGGTT
TCCCGTGAATTCTTCAAGCCTGGCGCACTCCAAGAAGACGTGGCTCTTGCTCTTCTCCGG
GACTTCCTGGAAGGCTCGGTTTAGCAGACGCTGCGCGTGTGTGCAATTGCCGGCCGACAG
CTCCATTCTCGCTCCCGCCAACCACACCTTCCAACGCAGGTTGTGCGGACACGTCAGCAC
CGCATGCGCGTACGACGCCCGACAAGGCCCAAGCAGAGAATCTCTCGCCTGCGCCTCGCT
CAC
>NODE_5971_length_2522_cov_173.528379_g4534_i0
CCCCCCCCCCCCCCCCAGAAAAAATCAAAAGTGGGTGCCATTTTCGTCAAGGGATTTAAG
CCCTTAAGGAGTGCACTCCGATTTTCGGGGACCAAAAAAACTTGGGGGACTTTTAAGACT
CAGATTAACGTTTCTGAACAAAAAAAGTGCAGTACCAAAAGGGGCAAAAAAGCTTGTTGC
TGTTGGCCTTCCTTGCTTCCTTGCGTCTATCAGGGGTCTCATCCACATCCTTCCATCCGG
GGGGTGTGTTTTTTTCTTTTTCTTTGTGATTTTTGGTCTGCTGCCTGCGCGACTGGTCAT
GCCATCACCCCTGCCGCCGCCGACTCCACCCCAGCCTTGTCTAAGCGGTGGCACCAGTCT
CCGAAAGCCTCGGGGAAGTTGCTCCCCGGGGCGTTCTGCCGCGTCGCCTTATACGCGCGC
AAGATGGGCTCTATGGTGCCTTCCATCGTGGCGTCCTTCATTCGGTTGGTGTAGATGTAA
GCCGTGCGTGTGTTGCCGGGGCTTCCCCCGAGCCACACCTGGTACGAGTCTGGCCCATCT
CCCACGAAAGCGAGCTCGGCCATGTAGGGTCGCGCGCATCCGTTAGGGCAGCCGGTCATG
CGGACCATGATCTCCTCGTCCCCAAGGCCCACAGTGTCAAGCATGGCGCGGATCCTCTCC
ACGTAGGACGGCATGCGCCTCTCGGCCTCGGTGATGGCCAGGCCGCACATGGGGAGAGCC
GGGCAGGCCATCGACAGCCGGGTCAGAGGGTCGATCTGTTCGATCGGCTTGACCCCGTAG
CTGTCGAGGATCGCCTCCACCCCCTCGCGCTGCTCGGGCGCGATGTCCCTGAAGATGATC
GACTGGTTGGGCGTGCACACCATGGTCAGACCGTACTTGTCGACGACGGCGCGGAGAGCG
CTCTTCAGCATCACTCCGGTCTCCGTGCGGTCGATCACGCGACCGTTCTCGATGTTAACC
CCGAGGAACCACTTCCCATCCCCCTGCTCGTGCCACCCCAGCCAGTCGCTGTACTTCCAC
TCGGGAATCTCCCTCCACGGCTGCACTTTCTTGCCGGTGTAGCTCTCCACCAGCTGGCGG
AACCGGTCCACGCCCAGCTCGTGAACGAGGTACTTCATGCGCGCGTTGGCGCGAATCTCG
CGGTTTCCGTGGTCTCGCTGCGCCGCTAGGATTGCCTTGCAGTGTTCGAGGATGTCCTCC
TTGGGGACGAAGCCCATGTTGTCCGCCGCGCGTGCGAAGGTGGTGTCCTTGCCGTGAGTC
CGTCCCATCCCGCCGCCGACCGCGACGTTGAACCCTTCCAGCTCCCCGTTGGCGCCCGTG
ATGACCACGAGACCGATGTCATTGGTGTACATGTCGATCGAGTTATCTCCGGGAACAGTC
ACGCCGATCTTGAACTTTCGGGGCATGTAGATGTCGCCGTAGAGGGGCTCCACGGGGTGG
TCCAGCACGATGCCCCTCCCGTTGTCCTCCACCATCTCCTTGTCCACGTCCAGCCCGGGC
ACCTTGTCCACGTCCTTGCGCCACTCCACCGTCGCCGCCTTCTCTCCGTCCAGCCACAGC
TCCGTGAACGCCGAAGACAGGGGGCGCAGCAGCTCCGCCAGGATCTTGGTGTACTCCAGC
GCGTAGACGTACTCCGGACGGCCTACGATGGGCGCGGGGGTGCACATGATGTTGCGGTTC
ACGTCGCCGCAGCCGCCCACGGTGCTCGAGCCAATCTGCATGATGCTCTTAATGACGGTC
TTGAGGTTGTGCTTGGCCACCCCGTGCAGCTGGAACGTCTGCCGCGTCGTCAGCCTGAGG
TGCCCGTGCCCGTACTCCCTCGAGAGGTCGTCCAGGAGTGTGTACAGCTCGGGGGCGCAC
ACACCCGCCGGCATCTTAAGCCGCAGCATGAAAGAGTACGCCTTCTCTTGTCCCTTTTTC
CTGAGGCTGCGGTCGTCCTGCATGTAACTGCCGTGAAACTTGAGTATCTGGTAAGCATCG
TGGCTGATGGAGATTTCCTCCGTTTGCATTTCCGACCGCACCGGCTCCCGCAGAGCTTCC
GAGTTTTGCTTCAGGAGGTTGATCTTGTCCAGCTTCTGAGGCTTCACAGGCGGCTGCGCC
ACCATCTGCAAAGAAGCCGCCACAGCAGCAGCACCAACGGAAGAAGACCCACGAGCAGCG
CCGACAGCCGCTCCGTGCCCCCCCCCGTAGGAGTGGGAGGTGGAGGACAGTCGGGACAGC
GTCGCGGGGGCCAAAAAGGCGCTCGCGGGGGCGGCGCCGGAGTAGAGCGCCATGGCGACC
GCCACGGTGGCCATGGTGGAGGACATCTTCGTCATGGCTCTGGAATAGCTTTAGCTAGAG
CCCTCTTTGCCTGCCTTGGTTGCGAGAATGTCCCGACTGCCCTGAGGAATGGCGCTAACG
AAACTAAGCCGTCACCACAATGATATCAAGTTCCTTCTCGTCCTTCCCTATGGCTGTATG
GCCGTCTTGGAGGTAGCTCGTGCAATCCCCAATGCTGCAAGGTGCAGCAAGTTGAGTGTT
TC
>NODE_5972_length_2522_cov_35.888118_g2478_i1
GGTTGAACGAAGAGTAGTGCAAGAAGCGCTATAAACTGACTACGTAAGAGCAAACAGGCC
GGTCGTCGTCGCTTGCTTTTTCTGGCCCTGAGTGACAGCATTTAACGGCAGAAACCCCGC
CCAACAAATCATGCAAGGTACTTTGTCCTTTTTTGGCACGAGTTGCCCGCTCAGCTGGGT
GGGAAAAAAAAGAGTGTCCATATCTTAATTATTGCTCCAGGTACAACAATATCATGACGG
GGATGACCATTCACAGGATCAAGTCTGTGCATAATACAAGGACTGCTTGAGCCACGGCTT
ACGGCATCCATCAATCTGTGGTTTATCAAACACCACGGCCAAACATACGGGGAAAATACC
TACCGCACAAATTCCCTGACCGTACGAAAAAAGCAGAGTGAAATAAAACACCACAGCTTT
ATCGCCAATCAACCAAAACCCCGAACCGTTCTACGAGCTCGAAATTATCTCTGTTTCGAG
ACAATGAATAGACACCCCACACAATCCTCTCTTTTATCTCTACATATTACCAGGTCTACC
ATATCCACCTGACAAACCGAACCGTTCCAGGTCCTTACCTACCTTTTTGCGGGACGAGAC
ATCCCACACTATACTCTTTATCTCTACAAGCCAGGTGTATTTAACATAGGAACCAACCGA
ACCATATCATGTATAACTTACAATGTGAACGAAACAGTTGGAAACCCCGACAATACTGTA
CCAAGGTACATATGCATTACAGCTGCCCTTTTCGGGATTGTGGTCGACTTCAAATCCGGG
AGGTGTCGCAAGCTTAACAGGGAGGACACGGTACGCGTGTGCTTCTCGTGCCATACGTCA
TGCGCGTACGTAGGCAACGGGCAAGAATGTACACGACAAAACCAAAACTGGGAGAAACGT
AGCCACCGGGCAAGTAACCGTGAAAACTACACCGACCACAAAATTAGACGAAAACCGGCA
TTTCTGAGGCTACCCACGGAAAAGATTGTGCCCAAACTGAAGGGAGGGCTGTGCAAGCGA
CTGAGCCGCTGCAACGGCGGGGTTCCCCCAAGGTCCAAGAGACGGCTGGGCAGCACCGAT
CTGGCCGATCAGCGCCTGCTGCTGCTGCCGGTGTGTAATAGCCTGCTGGCTCTGCTGCTG
CTGTAGCTGCTGGCTCTGCTGCTGGCTTTGCTGTAGCAATAGCTGCTGGCTCTGCTGTAC
CTGTTGGCTCTGCTTGAGTTGCTGCGTCTGCTCTTCCTGGTGCTTCTGCAGATCCTCGAG
TTGCTTGTGCAGTTTGAGCGCGGTGTTGGGGTCGACGTCCGAGAGAGGCGCCGACCGTTC
AAAACCACGTGACGACACGCGTGGAGTCCTGCTCTTTTTCTTCCTTGCCTCCGTCGAGGG
CGAGGGTGGAGGCGAAGAGTCCGAGTAGCATCGAGACGACGCCGACGAAGTGGGAGAGGC
GGGACGTCGGGCGGGTCGCTTGCTCTTTCGGTTTGACGACATAGTCGAGGACGAGGAGGA
CATGGTGCCGCGGTTGCGCCTGTCTCTGGATAGGTCGGTAATGGCCCTGTCAATGTCACC
GGACGTGTTAGCCAGCTGGCGAAGTTCCGTAGCGTTCTTCTCGCACAACCCTTGGACTAT
GCCCACAGATGCTTGGACTGAGGCCAAGGTCTCGGCGGTCGATGACTGAAAAACGAGCAA
GTTGCTGGAGACAGCTGCCAGGAGCTTTATCACGGCATTGTGATCGACGGTAGCCATTTC
CCTGATGACTTTCACGGTCTGCCTCCGCTCTGCGCTGTTCGTTGCAGAAGCCTGCAGGAA
ACACGGGTCCACTTTGGCGGAGAGAGTTTCTGAAAAAACCCCGTTGATCTCTCCCAGAAA
CTGGTCGCGTTTCTTTCGTCTGGGCATTCGTTACGGAAGGTTTGGCGCCCGCGACCAAAG
CGCTGGAGGGGCTGGAGACTTGAGCCTCGACGTCGATGGCCATGCCTGGCCTAAATCCCG
ATCCCTCTTCATCCGGCTCGCACGTGAAGCAGGGGTGTCGACAGCACCAGATGTGGCATT
TCCTACCACAGCAGTTCTTGGCGACGTTCGCAACCTCCGTCAGGGACCGGGTGCACTTCG
GTTCGGCGGCGCATGTGGTTACGTCGGCCGCCGCGGCGGACTTCGACCGCGTCGACCTGA
GGCTCGGCGCCGCAGGAGCTTTCTTGCCGCAACCCCCATCGAGGCCGCACACAAACCCGC
CCTCGGGTTGGTCTTCAGCGCCAGTCAAGGCCTGAAGGCACATGTTATGTACAGGCTGCT
TGCAGAACTTGCACACATGACTACCACCATCTAGATGCGGGTACACGCACCCACCAAGAA
TATAGCACGGGGCCATTGATTGTGCAGGTTTGAGTGGTGGAGGTGGGCTTTGTGAGAGGG
TGGGGTTTGTTTGTGGGAGAGTGGGCGAAAGCGTCCCGAAAGATGTTTCAAGATTTGAAA
TCTCGGGAGTGAAAAAAAGGTTTCCAACAGAGAATTTGGATGCTTTTGTAAGGGTTTTTT
TT
>NODE_5973_length_2522_cov_26.694161_g727_i2
CTTAACTGCAGGGATGCGACGGTCTATGGTCATACGACTATGACCATGCATGAATATGAA
GTACACCCCCCCCCGCGAACTTAACATCGGTGCCAAACCCGAACGGCTCGCATAGGTTGG
CGATAGGTGTGAGCAGATAAATCCCCCGGTGGGGGTGCCGCCATTTGTTCTGAGCCCCCC
ATACGAGGAGCAGAAATGCGTCCGCGCAGCCCGACCGACCACACGTCTATGGCTACGTCC
GTAGTCCGGATACACGTCAAATAGTAAATTTATCATACTAGCCGGTAGTCACTCACTTGA
GAGGGACCCAACCGGTCCCAGTGGCAAAATATTGCCGCAGGCAAAAACTAACGGCAACCT
CTATATGGTATAACGTGGGATGCGTCAACACACAAGACGTTAAGACACGCTCGAAATATG
GCGGAGCATGTCCCCCTGAAACACGTCACATGGAAACGGGTTATGGTAGGACGCACGCCA
AACTCTCCGGAGGCACTATCGAACACGGGTTCTTGCTCTACGCTGATATTGTGACATTTC
GTGGCCTGCAAAAGCGCCAATGCCACAAGCAGTAACACCGCGAGCGTTTGAATGCCAACA
GGTAAAGGCGCCAAAAACACATATATTACACCAAGTGCTGTTACGTAAGCAAACTGCATA
TCGGCTTATTCGCATCTCTGGTGGAATTACAAGCAACGGGGCACAATACTTTGTAGACTG
CGTCGGTCGCAAGCAAGCATTCGGCAATGGAACAACCGCCTGCGCGTGGTGAGCATCGAC
AAGCCACCCTCGAAGCCAGGCATGCACAATACGAGACGGAACCATCCTCGGCCAAGTACC
TTTAAGGGCTGGCGCCAATTTGGTTCGAACCGTGTCTCTTTCAAATCGGGAAAAACCTTC
GTTGTTGGCCCCAACCACGTCTCCAAACCAATGATTCAGCCCAATCATTTATCCCGGTCG
ATCCTGGGAAAGAGGGTTCAGCAGCGCGGGACCAAACGTGTGCTCGCGCCTTTCCAGAAA
CGGGGGAACCGGTGACAACTCCTCACCGGCTTCGGTCGTCGTATTGCCCGACGACAAATT
TAACTCGCCGTGCCAAACACTGAGGTCCACCCAACGTGGCGCCTCTATGGCGGGGGGATG
CACGTCTTGGGGCATGGTTGGTGCGCCACCCGGACTGCCAAATACCGCGATACGTGCGCT
CGGTGTACCGCCACCCTCAATGCCGTTACTACCACCCGTCTGCATGCCGTCGCGTTCGTT
CTCCCCACCCTCGCTGGAGGAATCGACATCATCGAACAAAACGGATGCACCTCTTCCTCC
CGCACGCGCTAGGCGCCCCCGTGGGACACGTGACAGCGGAGGGGGGGTACGTGCCGGAGT
TGTTGCCAAAGAACAGGCGTTTGAAGGGACGGGGGACGCGATCAGTTCGACGCTCGTCGG
ATAGCAGAAGTTTCCATTTCGGCCCGGATAGGGTCTGCCCATGCCAGTTCGCACTCCCTC
CAGCCACACCGTCCGCGGCCCCACCGGCACTGCAGCACCACCAAAACCCTCATTGTACTG
ATTTACGGCATCTGCGGCGGCTACCGGAGCAGGATTGATATCTTCGACTACCCTACCCCC
CAATCTAAACATCTGTGCACAACCACGCCCCGAATCGCCTGTTTCGCTTATCGCCACGCT
CATGCAGCCTGTGTCCTCCTTGCGTACAAATATACGTATCGCGGAGGGCGCGGTACTCTT
GGTTGTCGCCGTCCCAGACATGGAAACCGCGCGGATTATCTCGTCCCGGTCGTAAACGTC
CATGCCGATGCTGGAGCGTAAGCAAAGCGACCACGCAATACCAATCGAGGTCAGCACAAG
GAGACACGCTATGAATATCGCCGCTTTCTCGTCTACTTCCAGTCCGCACTGTATGTTCTC
CAAATCGTCAATTTTCACGCTGTCGTTGGTGGGGTGCTCTCCAAAGGGCTCGGCTCGCGT
CATGCCGTCGCTTTGTTCTCCGCTTTCGCTGTACATGCGAACCAACTCGAAGCAGTACTT
GCCAGATGCCTTGTCATGCACGATTGCGGTGACCACTGCCTCCGCAAGGCGCATGGTAGC
CGCTATATGGAACACGTGATGTAGCTCGATCGGTTCGCCTTCGTTAGGTTCGGATTTCCA
AACAGAATACAGAAAGCTGGGGTAAGTGCTGCTCTCCTCCACGATAAGGTAGACTCCATC
GTTGGTTTTGTTGAGAATGAGCGTGGGCGGAGTGTCCACCTCGCTGTCTGCTTTCAGCGC
CGGTCCGCTCTCGCACTCGACGACGCTGCCCCAGGGTTCGTTCCCCTTGTTGATGCTGAC
GTGATCGGGCTGTGAGTCGGCCGCGCACTCAAGGTTCTTCACCGTGATCGTATGGTTACT
GTCAGGTTGATAGTGCAACCGGGTGTGTGCGTTCTCCCTTATCTCGGACCAGAACGCGAC
TTTGATGCTGCCCTCGACGTAGCCCGTGCGACAAGTGGTGGTGTTGATAATGTTGTATAT
AG
>NODE_5974_length_2522_cov_17.437730_g4535_i0
ATTTACAGAGCCGTCGTGGTTCGTGTGAGAAATGCAACATAGATATATATATATACCACC
GAAGATAAAGGAGCACTCAAGTTAACTGCATAGCGCACGCATATACGATCGATTTGGCGA
CGTGAGACTCCTACTGCTCTCCCCTACCGTCTGCTACATGTTATACGTGTACTTATGCGT
AAATAATCCAATAAGTGCCTTGAATTTACGCTTGACGCCAGAATATACGAGAGGGAAGAT
AATGCAGAGCCTAGGTGGTGTAAATGTGGTTGGAAAAAAATTGGGGTAAAGGTGCGGCAA
GCAAAATAAACGGTAGTCAATTGCCCCTTAAAAGTACGCCAAACAACACATCATTGGTGA
CTCAACAGCGCAAAATACCCCGTGTACTCTGAAGTTCCAGGTGCCCACTTCGTTTTATAC
AACTCAGTTATAGCGGAGATATCCCCCGGCCTATGAATCGGCACGAATAATCGACAAGAC
CCTCACCAGCCGGGCGCATCTCTGGTGCCGCGGCAGCCGCCACGCCAGTATCAATGGGCG
TTGCGGCCTTTACTCATGCAGAAACTAACCATAGTACGATACCTCAAATACCAATATTAA
AATAGCACTACTAGAAGAAGAAAGCGACACTTGAAGTTACCTCATCGTACATATACTGGA
ATAGACAATTCAGGCGTGTCGCAAACAAGCCGATTGGCACAACACGGCCCGACCAAGAAG
GCCTCGACGGCATGGCCGGTAGTTTCATGGTCACAGGCATGGTTCTTAGTTTTTCCATTC
CCACAACGCATACTGTAGGCATTATGACGTGGCCGTATGCAAAGCTCCGTTTACAACAGT
ATTTCCGTACCGTGGCACTCCCTGTGCCCAGGTACGTTCGCCCGGCAGCAATCGTCGTGC
AGAAGCCCAGAATAACGTGAAAACGAAAACAACACTTGTATCACTCTATGCCCGGATCCC
GAGGGGCTTCTACTCCAGAGCCGGCGTTGGTTACGAAGAAAGCAACACGACCAATGGTAC
CTACTCGAAGGCTTGCCAGAGGATCTCTGCCAAAGGTTTACCGCACCAACCCCATCGTCC
CCCCCCCAAACGAATTGGACAAGAGTGCGTATAACCTGTGTTGGTGGGCACCCTGTCAGC
GACACTCCGTGCAAATGGCGAAGAGCGTCGAATTTAATAACTCCCGAAAGAGTCCTCTCG
AACGGCCGATGACGGTGGCTCGCCGGAGTCTAGGCCAGCACGGAAACAATGCGGCGTGGA
AAGGTGCCTTAGCAAAACAGCTGTAAGCATGTAGGCATGGGTTCACCCATCTAGAGCGAG
ACAACCAATTCCATCTCGATCTTCACGGGCTCTCGTGGCTGGGGCCCCTTTAGTAAGAGC
GCCAGCGCCGGCGGGACAACTTCTCCAGTCTGCGTTGCGTTGTTTGCGATGGAGTTGTCG
TTGAGGGGCATGCCGTTAGCAATGGAAGACGAAGCGTGGTGGCCTTCAATGGGGGGATAT
ATGCCCGTAGTCCGACCGACCCCACTCTGCCTGAACAGGTCGTGATCCAGTCTACGGGGG
GGCTTCACCTCGTCTAATTCCCACCTTGATCGTTTCCGACAAACGGCCATGCTACCCGAT
GATTTCGATATTTCTAAGGAACCACCTAGGGTTTCGCTTTCGTCTCTGGTGCGTGCTCTG
GGCGAAAGGTTGCTAGATCGACCCCGTGATGTCCCTATTTGAAACGGCGAAGAGCGACCG
GTGCGGACGTTCACCATGCTGCCCTCAGCATGTTTTTTGCAGTACGCCTCCTTTCTGCCT
ACGATATTGAAGCCTGCCCGCGTCATACAAGAGCGGTTTAAGCATTTCTTCCCGACGACG
TTCACCATGCCGTGATCAGCATGTTTTTTGCAGTACGCCTCCTTTCTGCCTTCGATATTG
AAGCCTGCCCGCGTCATACAAGAGCGGTTTAAGCATTTCTTCCCGACGACGTTCACCATG
CCGTCCTTAGCATGTTCTTTGCAGAATCTAGCTAACTTGCTGGCCTCGAAACCATATGAT
GGCAACTTTGCGCAAGAGTCGTGCGAGCAACCCCTGGCGAGGGCGTTCACCATGCCCTCC
TCAGCGTGTTGCTTGCAGTACGATGGTGTCTTGGTGCCCTTCGCCGTGTAACGTGCATTC
CTTGCGCAAGATTCATGCAAGCATTGTTTCGAACGGACGTTCACCATGCCGTCCTGCGCG
TGTTTCTTGCAGAAACGCTTCTGGCGGCCCTTCCAGTTAAAGGTCGCATACACCTGGCAG
TCTGGATGTTGGCAACGCCCCATTTTCGCCACGTGTTTGGCCGATGGAATTCCCGAGGCA
GTCCAGGATTGATACCGACGACAGTCGGAACCGTGTCGATCGGTGTGCGCAAGCCTCCTC
CAGTATCCCCGTGTTAGCACAGCCTCTTGGTGCTCAGGAGCACCCCCCTCTGATTCGCAA
AGATACGCGACGTCGGGCCTGTGTCCTCTTCTCACGAGCTCTTTCTGTTTTCCATTGCTT
TC
>NODE_5975_length_2521_cov_201.010621_g4536_i0
CATGCATTCAATTAAACCCAAGCACAAGAGCAGAACATTTCAGCTTCCTCTCAAGTTGAG
AAGTAAACGAAACCCGGAAGTAGCCCAAATATTGCTAGCCAAGTCGAAACGTACTGAGTA
TATATAACGTTGCGAGAAACCAAACGACAACTTTTGTTTTCGGCCTACTTGGTTTGGTTC
GTGTAGCGATCGTTAATCTTATGCTTGGCTTCTGTTCACCCAAGCTTGTAAGTGGCGCGT
TTGGGCAAAGGCTCAAAGCACCGCTCGAGAGGTTGACCTGAAGCTTCGACCTTCGATGTG
ATGCTGGGATGGCATGCATTCATGCCAAGCACACGCGCAGAATATTTCAGCTTCCTCTCA
AATTGGAAAGTAAAAATGAAACCCGGTAGAAGCCCGAATAATCCTACGAGCCATGTCGAA
ACGTACTGAACGTGGGATGTGCCAGAATGAAAGGGGATAGGCGTGTCTCCCAGGTAAACC
TCTTGTGATAACAGCTCTGCTATCCAACTTTGGTGTTTGAGGTGTTCGTTTACCCTGCAC
AAACACACATTGATTTTTATTTTTTTTCGTTCGAAACATGTCATGACTTAGTCACGACAT
ATTTTTGCGGTGCCCAAGTGGGTAAATAAGCTGGACTGCATACGTACATACATTGAAGTA
TTATAGAAGTGAAGATACGACTACGTACAGGAGGTATAATGCATTTAGTGCCCATTCACG
AGATTCCATCCACAGACAAAAAGCGTGGTGCGGTCAGTGGTCATTACCACCGACAGCGCA
GGAGACGGCCTGACTAAAATGATACCTACAGCAGTAGCATCGTTGACCTCGTCAAAAGTG
CTCGCGCGAGGGCTATCATCACGCCAGGCATACTATATACTATCTAGTATTCATCAAGTA
GAGAAAAAGCACACAAAATGACACAGCAAAGGCCGTTGAAAATCCAAATAAAACTGAATA
TTTGCACACATGTTCCATTACCTTCGGCCCAGGGCTCAAACCATCTCCGACTATGGCCCC
CTCCCCTCCCCACCCCACTACCTAAAAGGCGAAAACCCTGGATTGAGTCTATCGTCTGTG
GGGGCGTGTTAGGTTTGGGCAGGCACTAGAACCACACACACTGAGGTAAAAGGTTGATGT
GCATACATTGCATACATCCGTACGCAACTCTGGAGCAATACAAGACCATCATCGACAGAG
GTGAAAGCACGCGATACGCATCCAAAAGGACGCGCCGAGCCCTCCCACACCCCCTCCACG
ATATTAATGCCAGCTACCGTTCAACCAGAAAACAAGGTGCCAAACGAGAGCACCTTTATT
TACCTCGCGTGCGTTGCCGTTGCGTCCCGTTTTTTTTCTAAAAGTGACAAAGGGCTACTT
TACGTGAAACAACTCTTGTTTCTCCTGTCCTTTTGACGGGGCGCAATTCCCGCCCACCTC
AATACTTAGTCGGATAGTCCCCCCCTACGCTGCACTATTGAAACGCCAAGGCCATCCCAG
GCTTAGGTGTCCTTGGACTTCTTCTTAGGCGGGCGGTAGAGCGCTATGACTACCGCGTGG
TCGCGCTCGTAGGGCTCGAGAGTCACCTGCTCTTTGGGCTTGAAGTTTTCCGTCTTGAGC
TTGGAAACCTCCTGTGCGAAGACAGCCTCCGGTGATGCTGTGGAGTCGACGCATGATGCC
TTGATCGAGATGACGCAGTGTCCTCCGTTCTTGAGGAAGTAGTGCGAGTTCAGCGCCACG
ATGCGGGCCTGGTCCGGCTGTGCGACGTCAGCGAAAACGGTGTCCACCATGCCGACCAGC
ATACGGTACTTGAGCGGGTGTCGTGCGTCCTCGATGATGGGGATGACGTTCGTACGGGAC
TTGGCCATGTTGATCAGGTCTCGCCCGGGGCGGTGAGCAAACTCTACCGCGTACACGCAC
CCCGAAGGCCCTACGATATCCGCCACATGGGAGACAGTGGTACCGGCAGCTGCGCCTAGG
TACAGCACCTTAGCGCCTGGAACGATGTGGATGCCGTCAACTCCTCCGAGGATTGCCGCC
GCCAGCTTCGACCGGAAGGGATTCCACACGCGGTATTCGATCTTCGACGTGGTGCCGTCC
TCGCTGGGGGGAGCTTCGACCGAAATAAGCTTCTCGCCGTACACAGCCTTGCCGGGGGCA
CTGTTGAGTGTGCACAAGGCGTCCTCCTTTCCTCTCGCGATGAACACGCCCTCGTGCCTG
TGGGGCTCCACGACGACCTTGGCCCCTCCCTTCATCCCGCCTCGCCCACCGCGGCCGCCA
TCCCGGCCGCCACCCCGGCCGCCACCACGGCCTCCACCTCGGCCTCTTCCGCCATCTCTA
CCCCCTCCACGCCCACCGCCTCGCCCACCGCGGCCGCCATCCCGGCCACCGCCGAAAGAG
CCTCTTCCACCGCGGCCTCCTCTGGGTGCCCCACGGCCACCGCCTCTACCCCCTCCTCTG
AACCCGGACATAGTCTTCGTGCAGCGTTGTGAACTGTCTGGGCGACCTCCCGTTAGCCGT
A
>NODE_5976_length_2521_cov_23.241013_g4537_i0
TCGGCGCCCCCCCCCCCCCCCCCGCTCCCTGCGCCAGCCACCAAGCACGGTGACGGTATG
GCAGCCGCGCGAAACGTTTTTCTTCTACTGTTGAAGGTAACAGCGCAACAGGACAACAAC
AGCGTGATATTTTACTCTTTTTTTTACGTCTCTGTTGTATTTTGTGCCCGGTCTGGACAA
CTGTGCCCGGACAGGTTGTTTTTTTAGGAGCGATTCTCGGGCAACGAATGTTGAAAAAGG
GACCAGACGGTACCAGACGGTATTCGAGTTTCTGGGTACACGTACCGAACACGTATGCCG
GTATCGTACCATAACACAGAGGTTATCGACAGTTTGTTCCCGACGTTGGAATTTATGGTG
ATGTTGCTTAACCGCAGTGCCGAACACGTTTGTTCGGTAGTTGGATTGTCACGGTACATT
TCGATCTCTTGCTTCCCGGGCATATTTCGTGACAGTTTGTGACGCCATAGTATCATTAGA
GAGGAGGTCATCGACAGTATGTTCCGGCAGTTGGAAGTCTATGGTGATGTTGTTTAGCCG
CAGTGCCGAACACGTTTGTTCGGTAGTTGGATTGTCACGGTACAATTTGAGAGCTTTCCA
GAGGGCACATTCCGCGACGGTTTGTTGCGGCAGTTAAAATCCATGGTGATGTTGTTTAGC
CGCAGTGCACAGTTAGTGCCACGGCAAGTTTCGTGGCAGTATGCTCCATGTGTGAGAACT
CATGTTGAATGGTACTCGAGCACCACGGAACATATATACGCGTAGTACCATGAAATTGTG
TGCCCCCGCGGGCATTTTGTAATTTTGTGACACGGCCGTTTTTTTTTTTCGTTTGTCAGC
GTTTATGGAACCTTACAGCGGTCACTTTATACGGCGGTTCAAGTTGTGAAAACGATCAGG
AACCAGAAAGGAGCCTTTTCTGTGTTACTCCGTTTATTTTAGAACGGGGGCGGCGGGCGA
AACTGCTTTCGCTTGATGATGACCTGAAGGCACATGTCAACATCAACAGACCACCCCAAA
TGAACGGCAAATCGACCGTTGCACGGTGCGTGCTGGTTTGTTGTTCGTTAGAAGTACTTA
TCTGATTGAAGTTGCCCAAGAGGTATACATGTGGTTAGTTACTTCTGACGAACGGTTTCT
GCGGTACATGGGAGATGATGTATTGCGCGGTACTCGTCTGCAAGGCGAACGGTTAGGTCA
TATCTTCCTGTGTTTATTTAGGTTGTACAGTAAACATACACGGACTCTCAACACGGTATG
CGTCTTGTATGTTGTAACAGTAAATATATATACTTGCGCGGTATCCGTTTAGTCGGAATG
GTTGCTAGATTTTGCCCGGTATTATATCCTGATTTTGTTTCGAATGCAGTACTATTTTTA
CTATAGTTTTTCCTGGAAGAGCTGAGGTTGTACCCTTACACTGTAGTCTCCATGATGCGC
ATGAACGCATTACCTGGTACGGTACGTGTTGTACGAGGAGACGTTATCTGTTTTTGGTCA
CTGGAGTTTAGTGCGCTGTAAAATAATCGCTGTCATTGATCGCGCGCAGTCGAATTGACG
TTTTATCGCAATGACGACCTTTGCCTCGAGATTTGCTGCAGGCAAACCATGGCATTTTTT
TTGTTTTGTGAACGCGCGCGCGCCATGCGCAGTTTTTGTGTGGGAGGTTGTGTTGCCTCG
GTGCAATACACAAGCAACCCTCGTTGTGTAGGCTGCAGTGCGTAAATCTAGACTACTAGC
TCTGCACGAGTTTCGTGTTTGATTCAGAAAATAACGGGCGAAAGAGCCTCCCGAGTGGGT
ACCGGTACCTTCGGGCATACGGAAAGACAGACAGCATGGCGCATACAAGAATATGTTAGC
GATCGGATCAAGCCTGCGGGGCCCCTGGCGATTGTCGCTTGCAATCGGTGCACGGTTAAT
CGAAGAATGTTGCCAATGTCAAGCCTATCGTACGACTTGTAACTGCGGGAGGGCGCCATC
GGAACAACCGTTTATTTGCTGTCGAAAGACACGCGTGGTCTCCCCTGCCCCGCTTCGCTT
ATCTGTGGGTCACACGCCCTCAGCGCCGGTCTGAGCAGCCGCAGACACATCCCGCCTTTG
GGGTGCTTTCGTGTATGCATGTGTAGTTCTGGAGGTAATGTAAGCTGGAAATACTATCAG
GTATTGCGCGTAGTTTACAGAGGTATCGCAGCACCTCTTATGTCTCAACGAGGTAGACCT
GCGGCTCCCCTCCTTCTGATGCACGAGGAGCGCAAGCTCGGAGCGAAACGTCGTGGCGAC
CCTGCTGAGATTTACCGTCAGGCGTAGCCGGTATACCTGATAATCCGCTAAGCACGTCCG
ACGCGTAGCCTACAATGATCACGGCAGCCGCGCTTGTTGAGGACCCATTGGACAATATCC
CGTCTGCCTGTGATACCTCTACAGTAGTGCGCGGAGAAATTGCCTCGGGATATTGCGAAC
CAGCATAGCTCGCGCTCACATGCTACCATAATGAAATATTGGCGTTTCCGTGCAAAAAAA
A
>NODE_5977_length_2521_cov_23.183007_g4538_i0
TGAACTTGTCCTCTGATCTTCTCCAAGCACCGAAACAAAACCTACTTCTCATCGACAATC
GACCCTCCTCCCTCCTAGCTCCATAATCGATGCCGAATCCTGCTTTTACTCACGCGCAGC
ATGCGTATCCTCTCACCAAGGGACGCCCGCTAGCTTTTCACGACGGTGCCAATCCGCCTC
CCCGCACACCCCGTTCAGTCGCAACTTTAGGTGCTTCGTACTATAAAAGGTCAACGAGGG
ACATTAGATAAAAAGGATGCGGGGCGCACCGTGTATGGCCCAACTACACCACCAACCCGA
TCCACCTTGTTGATCGGCCGGTCCTGTTGAGATTATGGCGCTTCTCGGGGTCGAGTCCAG
TTCGTACACCTGGCGGGAAAGACCCCCCCCCGTCCCAGCATTGTAGGGATGCGAGGGTCG
ATGGTCATACGACTACGGCCATGCACGACAAGTACAGCCCCCCTTGCACTTGCCCCAAGG
GAGAACGTAGGGCGCGAAAACCCTTAACCTGAAGGCGACGATCGGGACTGGGTGGTGTTT
AGTTAAGCTTTTCCGGGCACTACAAAACCGGAATAATAGTCCCAGTAAGGGCCCCCCCTA
ACGAACGAACCAAGTCCCGTTTCGTGATGTCCGTAAATTGGCGTTATGTCGCGTTTTTCG
AGACATAAACTCACGTGTTTTGTCTTGTCACAAACGGTGACATGAGCTGTTCTTGGTTTC
TTCAAAACTTTACGATTCATGACAAAAACAATATCACTATTCATGAAAATATTGTTTCGC
TTTTTCTTTCGTTAGGGGACGAGCCGAAAAACAGTATATCACAGCACCAGCTACTCCATG
CTGTATGTAGCGCTGGAGCGCCGACACCAACCGTTACACCAGGCGACGACGCGCATCGTT
CTTTGAGAGTGTCGCGACTTTGCTTGACGTGAACGAAGCCCTCCAGTCTCCCTCTAGATA
TCAAACTGTCTCTCGTGCTATTCTTCTTTCAAGCGTCGACCTAGCAACGCCTCCAGCTCT
CTGCGAAACTGTCTATCGCTCTTCTTCACTCTCAACGCTAGGGCTACAAGCTCATGCAAT
AACAACGGATCCTCGCCGCGTTGCGCCACATCCTCGTCCGGAACCACTTCTTCGGGGCTA
CCATCAGGGGATTTTGGACTCAATTCCCCTAAGTCGGACAACGCCTCATTACGATCAACG
CTACCCTCGTCGTCTCCCCTGTGGGGCGGTTCGACAATCACTACGTCGTCCGGCCCATAG
TCGGCGTAACTGGTTCCGCTTGGAGATGCTAAAACTACCGGCCGCCACTGTCGCCGCCAC
TCCTCCTCTTTATCCTCTCCCTTCTCCCCCTCTCCCTCCTCCCCCTCGCCGTCGTCTTGT
CTCGCCGACACAGCCGAGCTAAATACTTCTCGGTTCTTGGCGAGCACTTTTCCCGTCGAG
AGCGGTTTCCCAAATCTCCTGCGTGGGGTTGATTCGTCGAGCGGTTGCTCCAGTCTCCGG
CGTAGGGTCGACTCGTCTCCCTGCCGTGCTTCAAGCATCTCCTCAGCTGCCTCCCGGTCT
GCGTCCTCCTCTTCTCGTGTACGGGACGCCAGCACTTGCACGCCATCCCGTGGCTGCGGG
TAGTTACTGTCGGAGCCATAGGTTCCGTCACCAGCTGAACTTGTACCGGTTGCCACCTCC
CGAGCAGGAGCGTTGGCTCCGGTTGTATGCGGGTCGACAGGTGGCGGGGGTTCTAACCAC
AGGGAGCAGGCATCCCGTAAGCACCGGGGAAGGTGGGTAGGGGAACTCACCAGGATTATT
CGATTGCAGTTTTCCTTGCGAAAAATGCACCCGGCTTCTAGAAGCTCTTCTCTCGTGTTC
TGGGAGCGAACTTCCGCGACCAGCAACGGCTGCACCGCCCTCCTCATCTCCTCCAAGTCG
ACTCCCGAAAACGCCTGACTGAATTCTCGCAAACTTTCCCAGTTCCTGGTGAGGTATTCA
AGCGCGTACCGGCCCTCCAACACACCGCCCTTCTCGCTGGCCCCGGTCCCCAGCACCACC
ACGCAGGCGTTTTCCTCCCACGCCAGCCTCGCGCCATGCGGTAGCCTGCCAAGCCGTTGC
TGTCGCTCATCCCCCCACATGATCGCTCGCCACTGCCTCGCCCCGAGGTGGCACCCGTGG
ATCAACACGCCCGTCCTGACGCCTCCGGCGGGTGCGGTAAGACCCGTGGCAGGTGCCGGA
GACGATGGTGGTGGTGGTGGTGGTGGTGGTGGTGGTGGTGGTGGTGGTGGTAGCACGACT
TTACTGGCCTCGGCCTTCCCCAGAAGAAGCGAAAATATGGACACCATCATCGTCATCGTC
ATCACCAGCCGCAAGCGCGGACGAGCTGTCAGAGCTCCCGCAGACGCTCGCATGCTGCCA
CGTGTCCTGTTGCAAACTCGTCGTGCTGTAGTGCCGGGTCCATCGAGCATCTCGCTCTCC
TCGGCCCCCCTCAAGGTGAGCGAACAAACTGAGTGTACCCCGTGCGGCGTCGCAAGCATC
G
>NODE_5978_length_2521_cov_19.382761_g14_i22
GCAAACCTTGGCACTCCTCGCACAGATAACACTCTAGCTAGATAATCTAGTTGTAAATCA
CATTCAGCTGGTGTATTTTACGGAGGACCTTGAGTAAATAGGGACCAAATGTTGTTACTG
TAGTAAACATAGGTAAATGTTTAGGTGTTGTTCGTACCGTAGGTCCTATTTACTATGGTC
GCCCGAAATACCAGGTACCTGATATGTCGTTATGAGATATCGTGCCAAGATCCGTATCCT
ACAGATCCTACGAGGCAAACATACGTAGTCTTCCACAGTATAGATCGTGCATATCGTATA
GATCAGGGGTGTTTATACACATCTGCTCCGAAGGATCTATATCAGGAAATGGGGATCTGA
TATGATCTCATCTCATCTATCTCATCTCATCCTATCCCATCTCATATCATCTCATCTGTC
CGAGATTTGTGAACACTTGGGGGTGCCATATGTATACCCGTCCGCGATGCGTCGCGTCTG
TCGCAGAACAACCTACTGCTGTAATTGGGGAAGTGTCGGGACAGAAGCTGGTCTTCTTTG
TAATGGCACTGAAATCAACAGCAACAATTAACATCCCCAAAAGCGTCAAAATAACGCCGG
TACAGCGGTTTCCACTGTCCCGTTTTACCCACCACACCTGCCGTGCACACCCTGCACACC
TCGGACAGATCATCGATTTCCACACATAGATGATCTAGATATTTCAGGGAAGATGATCTG
TATGATCTGTATGATCTGTATGATCTGTATGATCTGTATGATCTGTATGATCTGTATGAT
CTGTAGGATCTAGCTCATGTTACCGGGTGGGAGCCGTATAATCTGCATGATCTAGAACAT
ATTTCCGGGGGTGGATCTGTGTTGTACAGATCCTGCACAACATCTCGTAACGGCAGATCA
GGATGTAGGACATGTTCCCTGGGTTGGATATGTACTATATAGATGTACAGATCCTGCACA
TTATATCATAACGGCTGGTTAGGATCTAGATTATCTATCTGTAGATGATCTGTATAATCT
GTAGGTGATCTATCTGTCCGACGTGTGAAACCTTGTGTGGAAATCTCGACCTCAGGGAAT
GCTATATACCAGGTATATATACATATACGAAGCAAAGTTACGTGCAAAACCCAGGGTTTA
TTTTTCACAGATAAACACAGGCTCCCTGAAGTCTGCAGTTTCAGATTTTTGTTCTCCTCA
TATACAGAATGTACATCCTGCATGATGAGGACATATAAAGCCCGTAAGTACGCGCGATCG
AAGTATCACACACTTCAGCTTGCAAAGATGAGTTTCGACGAAATCCTCCATCTCACAGCT
GTTGTTTTTCATTTTTATTAATATAAATATATACTCGTACATAGACATAAATACAATCAA
CCTCGACCACTCCGGTGATCTTGGACCTCTTCGACTCTGACTTCGCTTTAGACCGGACTC
GCACCCGGGACCCTTTTCGACGTCCTCGCCTTCGCTTTCTCGCCCGCTCTTCTCGAGGGT
CGCGTCCCCCAGCCTCCGCCCCTCACTTTCCGCCCGCGTGCGCTCTCGGGTCAAGCGCCG
CCGCTGAGCGCAGCGACCTTGAAGTGGGTGGATCTTGCGGAGATGCCTCGGCTCTACTGG
CCGCTGAGGATGATATGCGTGGTGCTGTTGCTGCTGAGAGAGATATTTGCGGTGCTGAGT
CTCCACTCAAACTCAAAAGATCCACGGAGGAATGAAAACTCGGCTGATTTTTTTTTCGGG
TGGATTCATGTACAATGAGCAACTTTTTCAGGGTAGAAATATTACTTCTGTGCTACAGCA
GTATATACTCGTACAAGAACAAACACAGCAGTACATACGAGTAGTACCAGGTACAAGTAG
TACGTACTGTATGTACGACGTAGCGAGCAGCTGGTATGTACAGTACTGCTGATTGCTGCT
GTGTAGTACGTACTGCTGTACAGCAGTACTACTACTGTTGTATAGTGTACAGTGCTGTAG
ATACGAGTCTGCTCAGACACACGAGAGTCAGAGAAGAATTGAGATCCCCCCCCCGTTGCC
AGCTTTTAAATATCTCGACTTTGCATATCCACGCGGAACCGCTTGCTCGGCACGGAGTGT
TTTTGGCGCACGCACCCAAACTGAAACTGAGCCCGCCACCTCGACTGGTGCATTTCTGAC
AGAGACTGAGAAATGAAGTTGCGAACTGAGTATCAGCACTTACAGTAGTGTTTCCTTCTT
CCTGTAACACCTGACATTGCCTTGATTCTGCACGTAGTATGTGTCAGATGTCAAAACACG
AGCGAGCGCCATCAGATTGTTGTCGTAAATCTCACAAACTATCCTGAGGACTGAGACTAT
CCAGGGAACACCGAAAGCGGCTGAATACATTTCTGAGACTGACTGTTGAGACTGAGAAAT
GAGGTTGCGAACAGAATATTTCAGCACGCAGCATTCCCTTCTTCCTGCAACCCTTGGCAT
TGCCTTGATTCTGCACGTAGGCGTCAGATATCGAAACACGAGCGAGCGCCATCACATTGT
C
>NODE_5979_length_2521_cov_12.269199_g8_i49
GCTGCGGACTGCAGAGGCCCCCTTTGGTGGCATCATCAAAGACAACAGCGGTACCATGGA
CCCCGCAGCAGGACATTCGGGAGACGAGGCCATCGGCACTTCGATGCGTGAGAGGTCGCA
GGAAGTCCCTCCCGCTGCCGATGACGCTGCTGTTCGACAGCAACGTCAAGGCGAGGAGGC
GGACAATGTTATAACTGCGAGCGCCAACAACGACGACGACGACAACGACGGCGACGAAGG
AGCAAACATCGCAGCAGTCGACACTGTTGCAGGAAGGGAGACCGCCTCCTTACAAAATGT
ACCGGAAGGCATCGACGGAGATGCTCGCCGTGAAGGCGTCGCTGCCGGGTTACCGGTTCC
CGGAACGCGCGTTCCCGTGCTGACTGCCGATGCCACCGTGGCGGGTGTAAGCCAAACCTT
GGCAACACGCCCGACCTTTTTGAAGCTCGTGAGCACAAACACGTACAGCCACTTCCTTAC
TATAGCGGAGTTGGCCAATCTCGTGGACGAAGAGAAACAAGATTTGCGAGACGTCCTGGT
GGGTAGCCCCAGACTCAAGATGCCTCTGGGACATGTTCATCTTCTCAGGTCTTTCGGTAT
CATAAAAAGGACCGCTAGGAACGCAGCAGCATGGTGCCTGCTGGGAGTGGGTTCGATCCG
CACGTTTGTATGTCCAGACAAGGACCACCTTCTGAGCGGGGAACCGCAGCCGCGCTACTG
GAATACTGGGTCTGCTGACGACTATGACGAGGACTTCCCCGACGGAGTGAGCCCCTTGAT
TATCGGGGAAGAAGTCACCGAATTAGCCTGGGAAGCTGCAGAGCAAACGACCTGCCGCCG
CTGTGACCAAAGGCCCCCCGCGCCGACCCTAAGATACGTGAGGCTCGAATCTCTCTGGTC
TCCTCTCCTTCGTCCGGGTGTCGAGGCAGAGGTGGGGTTACGCTTCGAGTGCTCATCATG
CGGCGCGATCAATCTGGGCTCGCCGTTACCCGTGCGGGGCCGAACAGGCCGGCGATGGAC
CACGGCCGATGTCGCGGTAAAGATAGTTGGCCTGTCCGCCCCCGCGCTGGAAAAGCCTCC
ACAGCGTGCCGGTAGCCGGAGAGGCCGGAGAGGCCGGAGCCGCGAGCCTGCTGTCGAGAC
GCATGACGGATCCGGCGTCAGTGGAGCCCGACGCAGCGCTCTTGCTGGGGCGTCATCCAA
TGCTACCACCCCAGGCAGCAACAACAGACGCGTCAGACAGCGACCCGCTCGTCTCGAGGA
CTGAGACAGCAGCGGCAACAGGGATCCGAGACAGACACACCACAGATCGACGGTGTACGC
ATGCCTGCCGAAGCAGGAGCGGCCTCTACATCCATGCTGTCCAAAGAAGGGGCCGAAACG
CCCCCAGACACGTACCTCACGGGCATGAGTACCAGCTGCTGATGACCTCGGGCACTGAGA
TAGCAGTGGCGACCGACATGCATTCCAGCAACACAGGCGACAGACATTTCGTGCCCGTAG
TTTTCTAATTGGTCGATTTTTTAGGTCGAAGTTTTTTATTGGTGGCGTTCACGTCTGTCC
GTGTCTCCTGACGGCATCCTATGGGGGTACGAGTAGAGACAGCCGATTGCTCCTGGGAGA
TGTCAGTGGGCATCGTGTGTGCGGGGTTTAACCCCTTAACCGCTGCATTCCCGTGTTGGG
GACAAAACACTTGGAATTGTAATAGGATAGTCTTAGGAGTTGAAAAGGTACACCCACGTT
CAGGGGACAACCTACGGTACGTATTACGGGGGACCATAGTAAACAGGACCAAACTTTGTG
AGTAAAAATAGGGAAATGCATAGGCTTCTGTGTGTACCGTAGGTCCTATTTACTACATTA
GCCCACCCCGTAATAGTTAGAGTTAAGAGTGGATATTTTTTTGCAATTGTATAAAGCAAA
GGGTTAAGGGAGGGTCGAGGTGGAATACAATTTTTCCGGTGTCAACTGGGACTGAAATTT
AGGAAATATCTTGCAGGTCGTACCAGTAGTCATGAAAATTCATCGACCAGCTGGCGGCGC
GCATCGTCGAAGGAACGGACGGGGGTCCTTATCAAGAAAAGGAGTCTGTAAGGAGCACCT
TTTCCAGGTCATATCGGTGACCACCCAGGTCGCGATCTCGCGCCGGGTGCACCGATACAA
GCTCGCCCTGCGAGACCGCCAGGGGGAGAAGGGAGGAGGAGGGAGGATTACTTCCCACGG
CCTGGGGGTGGAATGTAGATGCGGAGTAGGACGCACGGCGAATAGATATATAGCAGGTAT
GTACAATATTTGGGTAAAGGGTGGTAGTGCGTATTCAATTGAGTACACGAAGGGGAGGAG
AATTGGTTGGGTGAGATTCGTGGTATTCGACGAATCGTGTCAGCTTTTTCATTCTGAATG
AACAATGCCCTGCACATTGTCGGAAGGCAAATAATATAACAATCACTAATAAGTGTAGGG
TTAACAGTACGTACTACAAGTAGCATATTTTTGTTGCTGGTCTTTTACAGCCGGAAGTTT
C
>NODE_5980_length_2521_cov_11.987745_g4539_i0
AAAAAACAAAAAAAAAAAAAACGAACTCGGAACGGCGCAGAACGCGGCGAATTCGAGAAA
ACAAGATGGCAGCACCACCACCAACTTCAACAAGTAAAATCGACAGCCACCAACATTCAG
TTGGTTTATGTTATGTCATCCTTTCATGAAGACGTCGCCTTGATGTACACTTTTAACTGA
ACTTTTATCTTACAGGCTATTCTGGACAGTAAAACACCGCGTCATATTATTACCAAAAAC
TAAAGTCACCACTGACACGGTCGATCTTGAAAAGGGAAGACAGGGGAGGGCGGCCGGGGG
TAGCAGTAAGCTGACCCCAAAAAAACACCGTGGTTGAACCAAAAACAGGGGTATGGGAAG
CTAGGGGACACGCGTCTTAACCAAGTCTTGAGAATGTCTCGGCCGATCTCGGGGGGAGAA
GCAGGGGAGCGCGAGAGTACCTTTGAAAGAAAACAAGCACCTTTAAACGAAACGAAACAA
TCAGGTTCCTGTCACGACTACGAAAGCCTCGAGAACCAAGCTTCGACAACGGAGGTTAGA
CTAATTCTCCGGCAGAAGCGACAACTTCAATTCAGAGAGAGTCGCCTATGTTGCGTAATA
CACTGCGAACCCAGAAATACTTCAAAACTACGTACGTAGAATGAGCGTGCACACCATGGC
TTGATTGGCTCGGGGCCTCGAGGCTGACAAACAGCAGTGTAAAAGTGTCAACGCAACGAC
TACTAGGAATCCCAACACATAATGATTACACCTTTATCGTTCGAGACCTATGCTTAGCTA
TAAATAAACACATGTACGGGCTCGATGCCGCAGCCCCATCTCCCGCAAGCGACATCGACA
GCAGCCGTTCACCGCCGTCCACAAACTCACCCCTAGAACAAATATCGCGACACTTGGGCG
AAAATAGTCACACGTTTTGCGAAGCGATGTCTGCTCTTGCCTCAACGGTAAGCTCCAGCT
CTCCATGCAGACCCACGGCATCGACAAGCCAGTTTCTTGCCCGTCCCTACACCTAAAAGT
AACAGCTAGTCCTTTGCGCAATACCTGCCGATGTGCCTCACGAACAATTTTCTGCTGCAT
TTCTTCTTCGGCCTGAAGATTCGCACACCAATGGCAGGGGGGGTCTTCACGGCTGGCGAA
GACGGGACGACATCAGCGGTTGAAGCAGCGTCGCCATCACCGCTACCACCACCAGCATCC
GCTTCTTCGTCAGCGGGCCACGCCCATGATCGAGCTCGGTATGCTGGGCCGCGCTCCAGC
ATCCGGAGGACGGCGATTTCCTCCATCCGATCCATATCAGGCTCACCACACTGACCGAGA
AATCCACCGACGGCGCATAGAGGTATGTGCCCCTCCGAGTCACACACCGTCTCGTCCGCC
CCCGCCTCGAGAAGAATGCTCACGCCGGCGGGATAGCAGTAGCCAGCGCTATAGTGAAGC
ATGGGCTTACCATCGAGGTAGGCGTTGGCCCACTCCGACCGCTTCCCCTCTCCGTACGCC
GCGAGCAGCAGCCGGATGATTAACGTCCGGCGGGCGTGAATGGCGGCGTACAGCGCATTG
GGTAACGCCCCCCCGCCTCCGATCGCCTCCATCCCTCTTTCGCTGAGCAGGACCCGCACA
ACGCCCACGAAGCCTTGGCCTGCGGCGATCGAGAGCGGCATGCCATCGTCAACCAGGGGC
CTCGGCTGCATGGCCCCCGCCGACAGCAGCTTAGAAACCACGCCCTCCTGGTCTCCGGTG
CACGCGAAGAACAGCGCCGTTCGGAATTTGGTAACACAGACGTTCACCGTGGCGGGTGCT
TTGGAGCACAGCATGTCCACCGCGCCCACGAAGCCGCGTTGAGCCGCTATGTGCAGAGGG
ATACACCCGGCGTTGTCTGCCAAGGCCGGGTCAGCGCCCGCCTCAAGCAGCAACTGCACC
ACTGCATCTACGTTGCCGTGCATGCTGTCGCAGGTCGCATTGAGCGGGGTGTAGCCTCTG
ATCTCGGTAACGTTGGGATTGGCGCGGCCCGTCTTCAACAGCAAGCTGACGACTTCGACG
TACCCGTTCCTGGCCGCTATATGCAGGGCGCGTTCACCGGGAATGACGATAGCAATTTCC
GGCATTGGCGGGCGTGGGAGCTCCATAGGAAACGGCCGGTTGGGATCTGCACCTTGCGCC
AGTAAAAAGTTGACGACGGCAAATTCGTCGGCAATGGTGGCGGCCGTGATGGGCGGTAAG
GGATGCTCCTTAGTCCCGTTGATGTTCGCTCCAGCCTCGAGCGCAGCCTTCACTGCACGA
AAGTTTCGATTAACCACGCCCTGTAGCAACAACTGCTGTGGACCATTTCCGGGAGGAGAC
ACATACATATCCGTGTAGCGCCGCTCTGTGCTGGACACGAATATAACTAACATCCCTTCC
GTCGTCCACCGACATATTAACGGGACCAGCGTTATGAAGATACCAAACTGCGACAGCAAC
AGCAGTAACAGCAGCACCCCGAGCAACCACCAGCGTACGCACAGTAGACGGAACTTCAGA
C
>NODE_5981_length_2521_cov_9.881944_g4540_i0
ACGCTCTTCCGATCTCACGTGCTAAAATGTTCCCTGGAATAAGGGTCATCGCGCCATTCG
ATGAAGAAACTCGTCACACGCTTTAGGGTCGTTTTTGTCGAGCAAATTTTTCCCAAAATT
TCCAATATTTTGTTTTCGCGCAATTTTCAGTATTTCCAGTTTTTCCAAGAATAATTTCCA
AATATTGGAATACGAACGAAGCCTTCCACATATTTTTCCCTCTGTTGAAATTCCAAACTT
TCCAAATAAGTCCTGTTTTTCCTGCTTTTCCTGTGTTTTTTTTGGCAAAAAATATTGGAA
ATTTTGGAAAAACAATGCTCGATAAGAACGACCCTTAGCACCCTTATTCTCTTATTTCCT
ACGGCAACCAGGGCAAGATCCAGCCAATCAGGGCACAGAACCAGCATGGCGGCAGTAGCA
GCAGCACCAGCCCCCCCGATATCTAGGGGTGGGGGAGGGGTGTACTCGATATTCATGCAT
GGCCGTAGTCGTATGACAATAGACCCTCGCATCCCTACAATGCCGGGACCGGAGTATGTC
GGGTTTTCATCGACCCAGGCAGACATTGCTAACACCAAGCACGCAGCGCCGTGAGGTGTT
CGGCGAGAGTCGCATGCATGAAGGGTAATGGCTTCCGTGCCCGTCACAAAAAAAACTAGC
AGTTTGCATGTTAGTCCTTCGAGCAATACCTGTCGACGTTCCTCATGAACAACCGTCTGG
TATCGTTAGTCTTCTTGTGCCAAATTAGTCGCAAGGCTAGCGGAGACGAGAGGGTGGCAC
CAGGAGCAGCAGCAGCAGCAGCAGCAGCAGCAGCATCGTCACCGTCATCCCCTTGACCAC
CGGCATCCGTTTCTTGTTTTTCTTCTTCGTCGTCAACGCGGGGCCACGCCCACGATCGAG
CTCGGTAAGCCGGGCAGCGCTCCAGCATCCGTCGAATGGCGACTTCTGCGTTCTGCTTCC
GAGGCATCGGAAGGTCGTCCCCACCGAGACACAACAGCCCGACGGTGTCTCGAGGGAGAC
GCCCGTCATCGTCGCGCGCCGTCTCGTTCGCGCCCGCCTCGAGCAGAACCCTCACCACGG
CGGGGCAGCAGAAGCCAGCGGCACGGTGAACCAGGCACATGCCGTCGACGTTAATGTTGG
CCCACTTCGACCGCCTGTTCTCTCCGTCCACCGCGACCAGGAGGAGCCGGAGGGCTGCCG
CCCGGCGGAATCGAATGGCGCCGCACAGCGCCTCGGCCAACGCCATCTCGCCTCCGACCG
CCCCCAACCCTCCTCCTCCTTTTATCAGGAGCCGCACCACCCCCACGGAGCCCGCACTCG
CGGCGGACACGAGCGGGAACGCCCCGACCTTGTCTCCCGGTGCCAGCTGCAACGCCCCCA
GAGAGAGCAGCTTGGACGCCATGCCCTCGTGGCCTACGCCGCACGCCACGTACAGCGGGG
TGGCGCCGTTGTCGGCGCAGAGGTCCAGCGTGGCGGGCGCTCTGGCGTGTATCAGGTCGA
CCAAGGCGAGGTCGATGGGCCGGCCAGCCATGGCCACGAAGTGCAGAGCGTTGTACCCCT
TTTCTTGCGCCACGGCCGGGTCGGCGCCCGCCTCGAGCAGCAACCGCACCACTGCCTCCG
CTACGTGCGAGCTGTGATCGCATTGGCAAGCCGCCACGAGCGGGGTGCATCCTTTGCCGT
CGACGGCGTTGGGGTCGGCAGCGCGGGCCCCGCCCTGGTCCGGTAGCAGCGCGCGAATTA
CATCGACACGCCCGCTCCTGACCGCTATATGCAGGGGCCTCTCCCCAGGCGTGGCGGTGA
AAGTGCGAGAGTTTGAATGTGGCACCGTTTCGGTAACAGGCGTGTCGGGATCAGCGCCGT
GCTCCAGTAACAAGTCGACGATGTGGGCATGATTGAAGATGGTGGCAGTCACGATGGGCG
CGAGGCAGGGTTGCCCCAGCGGCCCGTTCGCGTCCGCTCCGTCCTCGAGCGCCGCCTTCG
CTGTAGTGAAGTCTCCACCCATTGCGCCCAGTGCAAGTGCCCTGTAAGCACAACGCGACA
TACTGCTGCACCTTCGTGCTGTGCAATCCTTGTTTATACAGCAAGCAGCAGTATAGCAGC
AGCAGCAGCAGCAGCAGCAGCAGCAGCAGCGGCAGCAGAAGTACAGCAGCAAGCTCTCCT
GTCGATGGCGCACGGACCGAGGAACGCCAAGAGCTTGACACCACACTGCTACAGCAATAG
CGACACCACTACGACCACCAACACCACCAACAACAGCACCAACCACCGGACAGAGTGATG
AGCAGCGTGCGAGGCACACGCACCGTCGGTCAGAAGTATCCCGATCTATCCCCGCGTCTG
TCCACTTCGAATTCCAACGCTATGTCCCATTGCTACATCAATTTTCAAATTTCAAACTTC
AGCTGTGAGTGGTACCGATTGAGTGGTTAATACTCAACAGAGTTCAAGCAGCATGTGGGT
TTGTTCAGTGTTGTGGAATTGGGGTTTAGAAGGGTCAATTCCACGTTGATCCGCGTTACG
T
>NODE_5982_length_2520_cov_274.811197_g4541_i0
TGCGCATTGTGCTTTCGACGGCCTGTTGTGTCGCGCGCCGTAGAAGGTGCCGAGCTCATG
ATACATATACTGAATATCCGATACACGTAGAGTAAACTGTGTAGCATATACCCTATGATG
GTAGGTACCAGATACATATATATATATACAGAGCAGTGTACTACGAGAACGAGTATACCA
TGATTATATTTATCAAGCTGTGGTGGGTGTTGCTGCATGCAGTCGTTGTTGTAGCCTTTG
TCTGCTCTGGTCTGCTACGGGTATTAATAGCTATGACATCCCCGACCGGGAAGGGGGGTA
AACCCACAACATTTCACAATCAATCATCATAAGATGCGAGATGCGCGACGAGACTCGATA
CATACTTGTGACCGTATGATGAGAACAACAGGGACCTGTTACAATGAATGATGGTACGTA
GGATGTACAACCTATAAGGGCATACATAGTGAATCATGCCACTCAAGCCTTCGGCAGCGT
TCAGTCTAAGAAAGAGCCGTGAATTGATCTAAAATCTGATGTGACAGCATGCATGCGTCG
AGCTGAAACTGTACTTCAAATAAAGACCAAACATGGATCAGGAACCCGCCCAGTAACATG
GGTGACTCGGCCACTACACACAGCAGTTTGAACTGTCCCCCGCGGGATGCCCCGACGTGT
ACAGGTACAACGCTGTATGTTGCAAACCTTAGGCTACGAATCACTCCGTTCCTATGTAGG
TCCCAGGTACCAGGTTATATATATATGCCACGTACACCCATATATCTAGTATTGATATTA
GTAGACTATCGCATTTTAGTAGTAGGACCTGGTCTACAACGACCAGTCCATGTACTATGC
AACGGTGCCGCAACGAGGATATGTGGTTAAGCTTTGACTACCATCGTCTCCACACACCAA
ACATGTACATGGATCTGTTTCCTACGACTGGGCCCATGGTGTTACTGCTGCTGCTGCGTT
GACTATATACTCCTGACCGCCAGTGATGCTGTAGAGCTGTTGTTGCACGCAGCTAATCTC
ACGCATATGTACAGCATGCAGAGACTGGGTCCCTAGGCTTGCAACACGTGTCACCCCCTG
CACGGCAGCATCGTGGTGGAGAGGCAATGCACTCGAACAAACATCGCGCAGTCAATACGA
TAAACAAAGAGGGTGTCATCCAAAGAGATAACGAGCCAAAGCAAGGCCACGTAAACGTTG
CAGAGCTCCTACGGCAGTTTGTTAGGTGTTGCGTTCCATCTTCCCGTCCTCACATCTAGA
CCCGCGCAGCTCGGAGAGGCGCGAGGCGGAACGTACCACCGACACTAGCTCATCAACACC
GAAGGGCCAACACACCCCATGGCGTTCAACTCGCCCAACGCCGGAGAAATCAAGTGCAAC
GCACGACAAACGGACACCCTCTGTACGTGCCCATTGGAAACGGACCAATCAGCGAGCTGT
CAGCCAATCAACTACAAAAGCTACTGCCCTCGGTACGAGTCACGACGAAAGGCGAAGGGG
TTTTGCCCGACCCCGTCGGCTTTTGCCCCGACGGCGCAGAAACTATGATTTCCCGCTGAT
GTCTCGGTCGATGTCGGCCTGCGCCTTACGCAGGCTCTCCTCCGCCTTCTCGAGCATGAT
TCGATCCACCTCTTCCTCGGAAGCGCCGGGTGCTGGAGTTTTTGAGGTGCTCGCCTCTGG
GGAAGGGTCCAGTTCGCCCTTGGCCACGCCCACCGCAACAATGCCCGCCATGATGCCCAT
GCCCAACGCCGTCACCCCAAAGATACCACTGCCCAGCGCAAACAACCCCACTACTGCCTG
CTTGATGAAGGACGTCATGCGAGCCACGGCCAGAATGTCGCTCTCTTGCGGCGGTTTGCT
GTAATAAGCCTGGGCGAACCAGAGCGTTGCCTTCCACGACCCGAACGACATGGCTGCCGC
ACCCCCGGCGCCCAGTATCGCGTACAGAGGGTTGACTCCGTTCAGGTCCTCTTCTCGTCG
TATAATCGTCTTGCTTTCCTCCGTCGGGATAACAATATCTTTGCCTGAAACACAAGATCG
CCGAGGCCTGCGCTCAATCCGGTGCTCCTGAGGCGGACACAAGTAAAGGGCTTCTCCTCC
AAGAGCTATCAGCACGGCCCATACGAGTCGAATCAGCGAGGCCATGCCGACACCTCCCTC
CCGCATTCTGTGTTCTGGAGTGCGAGCTGCGCTGCAATCTGGGCAAGCAGACGTTGATTG
ACCGTCTGAGGCACCACTCGCTCCTCCTCCCCTGACCCCTCCTCCTCCTCCCCCTCGTTT
TCTCCTGCTGTGCCTGATGTGACGAACCCCACACGTTTGGTCTCGCCCAAGCCATCTGAA
GGGCTCGCCGCCAGTGGCATAACACCACTGCGCGGCGTGGCCCAAGACCGGCGGTTCATC
CCCGTCGCAGATCTTGCGACATTGGGTCCAACTGGGACAAACGAGTGCGTCTCCCGGCAC
CCAAATACACTGAGGATGCCGATGATGGCTCGTAGGGCGCCCATCGTGAAGTACCAGCAC
>NODE_5983_length_2520_cov_169.086637_g4542_i0
CGCGACAAACGTGATCGCAGAAGAGTTTTTGATACCGCTGCATTCCGCTAGGCAGGAGGG
AGGGAGGGAGCTTGTTAGTGCTAAACTCTCGATACAATAAGATGGCGTCGCGCTTGGTGA
CAGCCGGCCTGTTGGCCTCGACGATGACGGTAAGCTTGGTTGGGGCTTTCGTCGTGCCCC
CTTCTTTTGTCGCCGAGCCGCTCCGGACTCGCCGCACGTCTGCCAGTGCTCAGCTTGCTG
CCACCAGAGGGTCGACTGTCGGGCGTTCAATGTCCATGTCCGACGACTTCGACTACGACC
TCATTATCGTCGGCTGCGGGGTGGGGGGGCACGGGGCCGCTCTGCACGCTCGATCATGCG
GACTTAAGACGGCTGTCTTCTCTGGGAAGGATGTGGGTGGGACTTGCGTCAACCGTGGCT
GCGTTCCGTCGAAGGCTCTGCTGGCTGCTGCGGGGAGGGTTAGGGAGATGCGGGACGAAC
ACCACCTCGAGGGCATGGGGATCAAGGTATCGGGGGTTGAATACGACCGTGCGGGAGTGG
CTGCTCACGCCAAGAACCTAGCCAGCAAGGTCAAGGGAGGACTCGAGGGTTCGCTGAAGA
CACTGGGCGTCGAGGTGGTTGACGCCACCGGAGAGCTCGCGGGCGCTAACACGGTTAAGG
CAGTGGAGACGGGCAAGACCTTCACCGCGAACAACATCATCCTCGCTCCGGGCTCACTGC
CCTTCGTGCCGCCCGGCGTGCAGGCCGACGGCATTACGGTGTTCACGTCAGACGAGGCAT
TGGACCTTGCCTTTGTGCCCGAATACGTGGCGATCGTCGGGTCCGGTTACATCGGACTGG
AGTTCTCTGACGTCTACACGGCGCTCGGGTCAGAGGTTACTTTCATCGAGGCTCTGCCGA
TGCTCATGCCCACCTTCGACCGCGAGATTGCGCGATTGGCCGAGCGGCTGCTGATCAAGA
CGAGGCCGATAGACTACCGCCTGGGCGTGTTCGCTTCGGAGGTCATCCCTGGCATCCCGG
GAGAGAAGCCGGTGACGATCAAGATGATCGACGCTGGTACCAAGGAGCACGTCGAGACCA
TCGAGGTGGACGCTTGCATGGTCGCAACGGGGAGGGTACCGAACACCAAGACGCTGGGCC
TCGAGAACATGGGCATCGAGACCAACAGGGGCTTTGTACAGGTGGACGAGAAGATGCAGG
TGCTGACCAAGGAGGGAGGGGAAGTGGTGCCCAACCTCTACTGCATCGGAGACGCTAACG
GCAAGCTCATGCTCGCGCACGCCGCTTCTGCTCACGGGGTCAGCGCCGTGGAGAACATCT
GTGGCAGGGATAACGAGGTAGACCACTTGGCCATCCCCGCGGCTTGCTTCACACACCCCG
AGATCGCGATGGTCGGCCTCACGGAGGAGCAAGCCGAGGAGAAGGCGGCCGAGGATGGCT
TCGAACTGGGGAAGGCGTCCGGCAGCTTCAAGGCCAACTCGAAGGCCCTCGCAGAGGGAG
CGGGAGAGGGAATCGCCAAGGTGCTATTCAACAAGGAGACCGAAAAGGTGATCGGCGTGC
ACATCATCGGGTTGCACGCGGCGGACCTGATTCAAGAATGCTCCAACGCCGTAGCCGCGG
GCACCACAGTACGCGAGCTGTCCATGATGGTTCACACTCACCCCACTCTGTGCGAAGTCC
TGGACGAGGCGTTCAAGGGAGCCATGGGCCGCTCTGCCCACTAGTGGGGAGAGGGACTTC
TTGGTTTAGTGCTTGATTTAGTGCCCGGGAGCCACGTGTTTGGCGGGGGTTGCTTATTGC
TTATCCTTGCAGGGTTGGGGCTGTTGCACGCTGGCATCCCAAGGGCTGCCATTGAGTGAC
ACGTTTTTCGCAACCCGTGATAGCCAACTTTGAGTCGCCGTTTGTTAGTATGGATGACCT
TTTTGTTATAGCTGTTGGGTCTCTCTACAGCGATTAGAACGCAGGAGACTGTGGGTGTTG
CTGTGCTTGAAGGGTGGCGTGGGGCAGTGCAGAATCCTTGGTACAGTACTCAACGTTAGG
GTAGGGAGTGGTGGTATCCCTCGGGTGTATGTGGTAACCATCGCGTCTGGGTGTATCGAT
TCCTGCTCAATTTTACTCGTTTCGCCTTTGTTTGTGGTCTGAACGCCTTGTCTGGCAAAA
TGGGCGTGTTCCGTGTCCGTTTATCGCACAATGCATGTTCGCATGTTCGTTTTGTCGAAC
GTATTTGCTGGTACACGGGGGATGAAGCTTCGGCTGACTTACAGTATCGTGAGATACTCT
GGTGCTACCACTACTGTTGTCGCCAGTTCGAAGTTGATTTGGGCCGTCTCCAACGCTGCC
CCAGTCGCACCCTCGTTTACCGCCTGAATAAATGAAAACTTGCTTGCTCGCCTTGATCAC
TCTCCTTATGATAGGGCTTCTTTTTTTTATATGCCCTGTACGGCGACGTACTGTGGTCCA
CCGGCTCATCATAACGCACACAGCTTCTGCCTCATGCAGCTACCATATCATATACCTGGC
>NODE_5984_length_2520_cov_4.102983_g4543_i0
GCGGTGTCGTGAACAAGGCACGGTTGCATGGTTACGGGAGTGGTAAGGTAATGTGTGTTT
CACTACGGTAAGGTGGGTGGCATGAATAAGGTACGGATACGGAAAAGGTACTCGTACCGG
AACGTTAAGACGTGTTTCGCTTTGCGGCCCGGTGGAGCCAGTAAAGTATGGCACGGCGAT
GCGGTATGGTATAGTAGCGCTTCCTACGAGTGTCTACCGCACTCTATTGCTGTATTCATA
CAGTAGTAGGTTTATGTTTCGTTTGACCCCTCGGCGCTTAGCCCAAAAACGTGCCCTTCC
TTCGGCTTAACTCTGATACCTCGCTGGGTCTAAAAAGCCGGACTCGTCTCCCCCCACCCG
CTGAGGTAACGCCTTGGTTCATATCGCACGAAGGGGTCAATATTCTTAGCATGGTGCAAG
AGATGTCCCGTACCGCGGAGTACTGCAGTACAATACCGTACTGTGGAGTACTTGCAGCAC
AACACCGTTCTGTGGGATACTGCAATACAACACCGTACTGCGGAGTACTGCAATACAACA
TCGTACTGCAGTACGAGTCGTGCTGCAGTAGTCATGACAATTACATAGCGACCGAGGTAC
TCCGGAGTACTGCTGTAGTACGAGTTGTTCTACAGTAGGAATAGTAATACAGTAGTGGGT
ACCCCGATTTAAGAGCGTACCGCGACAATCTCAAGCCAAAACAAGCGCTCTTAACTACAC
ATTGCTCTTATCTGTAGTGGGAAATATACAGCTTTTATTAATAGTATAGGCGGGACATGC
CGATGTGACCGCTCTTAAATCCCGAATGCTCTTATTTTGGGCTCTCTTAACCCTCTTAGA
ACTGCACTGTCTAGAAATAAACATTTCACTCTAATTCCATGTGTTTTGTCCCCACATCGG
GACTGCGGTCCTAAATGGGTTAAATAGGGGTATAACCAGTGTAGAACTATCCATCGCACC
CGAGGAAGGAAAGTCATTACCATGTCCACCCGCTATATACACCGTAAACTAAAGCTAAAC
GAAAGTACCAGGTACCTGGTACTTGTTTTACCGTCCTGCAAATCAAAACATCACGCATCA
CGTCAACATTCGCGGGCACAGATACACAGACCGACGGAAAGGCAAGACAGACCCACGGAC
AGGTATACAGATAAGCGACAGACCGACAAACAGGAAGACAAACAGACAAGACCGACAGAC
AAACGTACGGACGGACAGGCAGACAGACAGACAGACAGACAGACAGACAGGCAGGCAGGC
AAAACACAGACAGACGAACAAGCATGCAGCCAGACAGATACAGACAGAACAACACAGGCA
GGCAGACAGGCAGAAACATCGACAGACAGGAAGACAGACATGGAGACATACCGAGAGACA
GGCAGACAGGCAGGCAGACAGGCAGACAGGCAGACAGACAGACATACCGACAGGCAGGCA
GACAGACACGCAGATAGATAGACAGCCAGAACAACGGGCAGGCATACAGACAAACAGACA
GACAGGCAAGGGAGTCAGATTAACGGACACGGCAGTCACAAAGAAAGACGGAAAAGGCAT
ACATACCGACAAACACACATACATAAAGACCGACGGACAGATCGGCGGACAGGTAGACAG
ACGGACAGGCAGATATACAGACAAAACGGCTGACATACTATAGACAGACAAACAAGACAG
TCAGAGAGACGGACAAGGCAGTCAGAAAAAAAACTAAGGGGTGAACAGACAGAAAGACAG
ACAGACAGACACAGACAGACAGACAGACAGACAGACAGACAAACAGACAGACAGACAGAC
AGACAGACAGACAAGACAGACAGACAAGACAGACAAGACAGACAGACAAGACAGACATAC
AGACATAAAAAAAGGCATACCGACAGACATACAGAAAGGCATACCGACAGACATACCGAC
AAACAGACTGACAAACAGAGGGACAGAGAGACAGGGAGAGAAACGGACAAACAGACGAAC
AGAGAAGAGACAGACGGATACAGTCTCGTAGACAGAACGACCGACAGGCGGACAGCCAAG
ACACACACAGTCAGACAAACCGACTCACTACCTCGGAAGCCAGGGGTGGGAGTAGAGGCT
TTGTGTCAGCGTGTGCTTAGTGTGAGGCTCTCGTCTCGCTAGCCTCGTATCCCCCGACCG
TCCCCCCTCTGGGGACACCTCTCCGGCTAGAGCGTGGCCAGGCTCGCGTCCTCTGTCTCA
GGGAGGCCCGTCGCCCACGGGCGGCGCGAGGGATGGGCACGGCATTCAAGCTCGTTTCAT
GAGCCATCGACACCGGGAACAAACTCGCGGTAGGCGCTAGGGCTGCTGTTGAGTGGCACT
CTGGATGGGAATGTAGGGACCGCTGGGGTGTCAATATGAATATCGAATGCTCCTTACATT
TCAGTTTAGAGTGCTCTCCAGGTTGTTGATTGAAAATCGTTCGGTTCTAGCCCTCGAGCC
CCCTTTCTGTGACCGTCCTCCCTCCACGAGAGCGCGACGTTAGGACGCGGCATCGGCCAC
>NODE_5985_length_2519_cov_12919.048242_g3098_i1
GACTAACAGTAGACAGGAAACCGGTGCTTGTTGCTGACCACAGCATTCAACAAGCAGCCA
CAGCAGCATTCAACAAGCAGCCACAGCAGCAGTCAACAAGTAGTCAGCGAAGGTTGCCAC
ATCAGGCAGCTCCAACTGCTCTGCTGCTACAGGCAGGGGCAGGGCACTCTATAAATCGCG
AAGCGAACCCCCCACAGCAACACTCTCTTTTTATCATGGCCGACGAGGATGTACAAGCCT
TGGTGGTGGACAACGGGTCCGGCATGTGCAAGGCCGGCTTTGCCGGTGACGACGCGCCGC
GCGCGGTGTTCCCTTCCATCGTAGGGCGCCCCAAGCACCCCGGAATCATGGTCGGCATGG
ACCAGAAGGACGCTTACGTGGGCGACGAAGCCCAGTCCAAGCGGGGCGTCCTCACCCTGA
AGTACCCGATCGAGCACGGCATCGTGACCAACTGGGACGACATGGAGAAGATCTGGCACC
ACACCTTCTACAACGAGCTCCGCGTCGCCCCGGAGGAGCACCCCGTCCTCCTCACCGAGG
CGCCTCTCAACCCCAAGGCGAACAAGGAGCGCATGACCCAGATCATGTTCGAGACGTTCA
ACGTGCCCGCCATGTACGTTAACATCCAAGCCGTGCTCTCCCTGTACGCCTCCGGCCGTA
CCACGGGTTGCGTCCTCGACTCGGGCGACGGTGTGTCCCACACCGTGCCCATCTACGAGG
GGTACGCTCTGCCCCACGCGATCAACCGGCTCGACCTCGCCGGGCGCGACCTGACGGACA
ACCTGATGAAGGTGCTGACCGAGCGTGGTTACTCGTTCACGACGACCGCCGAGCGCGAGA
TCGTGCGCGACATCAAGGAGAAGCTGACGTACGTGGCCCTCGACTTCGACCAGGAGATGA
AGACCGCCGCCGAGTCGTCTCAGCTCGAGAAGTCGTACGAACTCCCCGACGGAAACGTCA
TCGTAATCGGAAACGAGCGCTTCCGTTGCCCCGAGGTGCTGTTCCAGCCTTCGTTCATCG
GAATGGAGTCCTCGGGCATCCACGACTGCACGTTCAAGACGATCATGAAGTGCGACGTCG
ACATCCGTAAGGACCTCTACGGCAACATCGTGCTGTCGGGCGGAACCACCATGTTCCCCG
GCATCGGCGAGCGGATGACCAAGGAGCTCACCGCCCTCGCGCCCTCCACCATGAAGATCA
AGGTGGTTGCGCCGCCCGAGCGGAAGTACTCGGTCTGGATCGGTGGGTCCATCCTTGCCT
CGCTGTCCACGTTCCAGCAGATGTGGATTTCCAAGGCCGAGTACGACGAGTCCGGCCCGT
CGATCGTGCACCGCAAGTGCTTCTAAGCGTGGTCGTGATGGTGGTGGTGGTGGTTGCGGT
TGGGTGCGATGATGAGTCGCTCGACGCTCTTGCTATTATTGTCGCTATCTAGCTTTTCGC
GCGGTGGTGTGTTTTTTTTTTTGTTCGTTTGGACTGCCAGGAGGGAAAAGACGCGTGCTC
GATGTACCGGGTGTGCGGGCGTTTCTTGTTGGGGGTTCGGGGGAGTTGTTTGACCGGGGA
AGGGGACGGACGGACAGACGGATCGGCGGACGGAATTTGTGGCCCTGATGATGACTGACT
TGCTTGCTTGACTTGACTCGAAAATAGTGACGGTGAGGTTTGGTTGTCTCATCTATAGGA
TGTTGACATCTCGACGTCGCCGCCGCCTGAGAAAAAGGCGGTTGAGAATGTTATCGGGTC
TTAAAAAAGTGGCAGAAGGAGACGGGCGAGGAAGAACGGTTTTCCTCGTCCTGTTGGAAT
TTGAAGTAGGTGGTGGTTGGTTGATTGTCGCCTATCGATATCGGCACCGTGGACGTGATT
GGCTTTTTTTCGGCCGGTGTGTGTAGTCATGATCACCGTCCCGGTGTCCCTTTTTTTATC
CTGCCCTTGTTTTGTTGTCCCGAGAGTCTGTGCTTGGTGATTTTTGTTTATTTTTCTTTC
GGTCAGATCGTCGCCGCGGCGATTTTAATAAGGCGTTGTTGAGGCTTCAGTGCTTCCGAT
GCCTTGTGCTGTGACTTTAGTGGAAAATTAAGATGTGGGCGAAGAGAACGCGCCGGGTGG
AAGGGGAGTGGAGGGGGGGGTGGCCTGCTTCGCAGCCCTGTAAGACATGCTATCTCTCAA
TATGTTTTTTTTTTTCGAAATCCCAAAGAGGCCTTTTGGCATCGATTGGGTCGGTGTGGT
GCTGATGCTTTCGCTCCCACCGTATTTTACCCGTACTACGTGTGGCACATTATTCTCGCA
CACAACAGTCGCACAGCACATTGATCATTGTTGATCAGGCTAATGCTGGTGCTCTGGTGT
TGCGCAACATGTCATGAATTATATAACCCTTTTGAGGCGAAGGAAATTAATTCCCCATGC
CTTTCCCTGCTAAGTGTGCGTGTTCTTTAGGATTCTCTGATGGCTCTAGCACTTTTGTGA
CCACGGGCTGTGATCTTGCTAGATCAGACTATAGGGATTAGCAACTGAAACCAGTTTAA
>NODE_5986_length_2519_cov_147.194195_g4544_i0
GCGACACAAGAGTGAAATTCCGGCGATTTTGTGTTAAGGAGCCCCGTCATTCACAAACAA
TTTCAGCCAAAAAACGGTATACCGTTTACCTCTATCGTTTACCCCCATCACCGACTTCAA
CATCGACTTCTGGTAGAAGTACCGGGTTATTCGGCGTGTCGCGGCCAGGTCACACAGACA
ATCGATTCCCACTCAAGATTATTTCAGAACAGATCGTATATCCCGGATCTGTGTGATCTA
CCTGGTATAGCCCATGTTGCCTGGTGGGAGCCGTGCAATCTGAATTATGTAGGACGTTTT
TCCTGGGTTGGACCTGTACTACCTTATCAATGGAGAGATCCTGTACAACATATCATAACG
GCATCCTATAATGTAGATTATCTAGGTCACAGGGGTGTACTCATGTCGTGCATGGCCGCA
GTCGTATGACCATAGACCCTCGCATCTCTACAATGCCGGGACGGAGCACGTCGGGTTTTC
ACCAACCAGGCAGACATCGCTATTAATAGCACCAAGCGCGAAGCGCCGTGAGGTGTTGGG
CGAGTCGCAAGAAGGGTGAGCTGCATCCTACTACAGTAAGAACCGCTTGTGGGGGGGACT
TGCATATGGACGACAGGGGAGGGCGGGTCATACAATAACCAGAAATAGGTTGGTTGTCAC
CTAATTCATAGAGTTCAGATTGGCAGTTCCCACAGTCGAACTCAAACCTTAACCCCTTAA
AGTGGGATCGCAGTCACTCCCGTTGTGGGAACAAAACACTTGGGATTAGAGTCAGATTCA
GGTTTATCTTGGAATCAGAGTGCATCACTAAAACGATCACCACCACCCCGATCGCCATGC
ACGCACGAATATACTAAGGTGAAACACCTAGGGAACAGCACGGCAACGCATATCGTTGAC
TCTGCTCTCCTAAAGCAATCTACAAGATGATCTAGATGATCTAGATAGATCATGATCTGA
AACAATTCACACCTCGCACAGATCATCGATTCCTACTTCTACGATCTAGATCTTTCAAGG
CCAGATATATTCCCGATATTGCATGATCTATACCGGTATAGCTCATGTCGCCGGGTGGGA
GCCGTATAATCTGCCTTACGATCTAGAACATGTTTCCTGGGATGGATATGTACTGTACAG
ATCCTGCACAACCTCTCACAACGGCTGGCGAGGAACTACTGTAGATGGTCCAGATCATGC
TATATCTGTAGACGATCTAGATCATGATCTGTCCGAGGTCCGAAAACAATAGCCGTGCCC
GATGCTTGCTGTAGCTACATTACGTCGGCCGTACGTACGCCCCCTGGCCGGTGCTCGGTT
TATTTGTTTTGGGGGGGGGGGAAGAACCATCCATCATTAGCACATCTTGACCGAATGGAA
AAGCGTCCGTGCATCATTCCAACAGGCGATCGGCGTGCATGTTGACGTGGTCCTCGACGA
AACTGCTGATGAAGAAGTAGCTGTGGTCGTACCCGTCCTGCATTCGCATCTCCGATGGCT
GTCCCTTCTCTTCGCACGCCTTCACTAGCGCCTCGGGGTTGAGCTGTCCGTCTTTGAGGA
ATCCGTCGGCCGACCCTTGGTCGAGGAGAATCTTGCCGAGGCTCGGGAACGGTCCGTCCC
GTCGCATCAGCTCCGTCGCATCGTATTCCCGCCAAGCAGCTTCGTCCGTGCCGAGGTACC
CGGTAAAGGCCTTCTTCCCCCAGGGACAGGCGACCGGGTTGCAGATGGCCGAAAACGCAG
AGACGCTTCTGTACTTGTCTGGGTTCCGAAAGGCGATGACGAGCGCCCCGTGCCCCCCCA
TGGAGTGCCCGAAGACGGAGGCGCGGGATGTGTCAATAGCAAAGTTGGTGGCAATTATCC
CCGGCAGCTCTTGCGTCACGTACTCGTACATACGGTAGTGGTCTTTCCAGCCGGGTTCCG
TTGCGTCCACGTAAAAGCCTGCCCCGGTGCCGAAATCCCAGCCTTCGTCCTCTCCGGCGA
TGCCGGCCCCCCTCGGGCTCGTGTCGGGAGCGACGAGGGCGACTCCTCGCAGCGCGGCCG
TCCTCATGGCCCCCGCCTTCTGGATAAAGTTCTCGTCGGTGCAAGTCAGACCCGACAGGT
AGTAAAGCACCGGCACAGGTGTCTTGGACGCCTGGCGAGGAAGAAACACTGAGAATGTCA
TGGGCGTTTTCGTAGCAGCGGACTGGTGAACGTAGCGCAACAGCCTCCCGCCGAAGCACG
TGTTCTCGCTCTTGAGCTCGAGGTCAGGCGGGCCAGAGCTAGCCCCACCGGCGGCTGCCA
TGGCGGTGTCGGTGTCGACTGCAGGTGCTTGCCAGCTGGATCTAAAGAATGACTGATTTG
CTGCTGGCTTTTGCCGGCCACTATTGTTGTTGCAATTGCGGTGCGAGGTCGAGGCCGGTC
TTGACGCTTGTGCTGTCGCGGTGGGAAGTGACGTCGGGGCGAATGCTGCAACGCAATGGA
GCAGCAGGGCGAGCTGCACAGCAATCGAAGCTTGTCTTCTTCGGGTCATGGATGGGGAG
>NODE_5987_length_2519_cov_103.396157_g4268_i1
GGTCACTATTGGACGCGACGTCGACAACCTTTGTGACTACTACAAGCAGCACTACAGCAG
CAGAGCAACAGCAGCAGCTGCTTCCCACATCCACGTCGCGCGACACTGGTTACACACGTG
CTCAGCGAGAGCGGAAGCAAGGTCGACGACTACCCTACAGCCGTCTTCGAGGTAGATACA
CAAGCATACACACTGCCACAACGCAGCAGCAAAGAGGACACCAGCGCGGCAAGCTATTTT
TGGCGCAAAATGCTGCGACACCTTCATCAGATGGTGCCCGCGGTTGGCCCCGTCAAGCGC
AAGCGCAAGGCCGACCACCACCGCCACAGCAGCAGCACCTCCCTCTGCAAGAGGCCTGCA
CCTTCCCGGCACGAGCTGGACCTCCCATTCGACCGCGCTTGCTCTCTGCACGGCCCAGGC
TTGCCGAGCAACGCGGGCGCTGTCGACAGTGCCAGACGGGGAGTTGTCAACGGGTCAAAT
TTGCACTGCTGTCCCGGCGACCTGTTGTTCGTGGAAGATGAGCGTGAGACTACCAGCACC
GACGACGAAAGCGAATTATCTTCGATGGACGGTCGATCATCGCCCTCCCACCCGGCCGTC
TCCTGGGGTCCGGCCAGCAACCAAGGTGCGCAGGGTTTCGTCGAGGCGACGGCAGAATGT
TTTCAGACTCCGCTGGGCGTAGGCTTCGCGACCCCAAGAGCGGTGGAGACCCCGACAGCG
GCAGCAACAGCAGTTTCTACCAAAGCGAACGGTCGAAGGGTTTGCAGCGGAGAACCGACT
GGACCCAAATGCTTGTATGGAGGAGCACCGATCACTCGGCACTATCAGCAGCACCAGCAC
CAGCAGGAGGAGGTTTACGAGAGCCAGGAACAGCAGCAGCAATATGAGGGACAGGGACAG
GGCCATGGGAAAAGGCAGGTGCAAGACGGAGGCCGATTGGACGCGGACGTTTGGGGGTGG
TTCGTAGACGCTGGAGAAGACCAGCCATCTCGAGCGAATGTACAAAACGGGGGGGTGCGG
TACTACTGATTGACTCAGTTTTGTGAGGTGCCGTGCTGACACCACCAGGTGCACCAGCCG
GCCTGCCTGCTGAGGGGGGCGTTGAGCGAGGTCGTCATAGGAGTGCAGCAGGTGGACCGG
ACTGATTTTGGTGAAAGTGCATCTACCCAAAATAAGCAAGCAGTGTGCCTTGTGGTTTGG
TTGGTGGTTGTTGGTAGGCGACGCACTTGGGCGAGGGGTTAGTTCGGTCTTTTTTTAATA
GATCGGGCGGCTCTAATTTTCTAACATCGCCCCCCCGCGAACTCTGTGGTTTGTTTCCTT
GATGTTTTTTTTGTTGTTTTACCCTTCCTTCTTGTCGTATGTATCCCTCTGAATTATTAC
GTAATATTAATAGGACTGCTGCTTGCTATTATTCAACGCTCCCCCCTCTTTGATTCTTTG
ATTCTTTGATACTCTTTGATACACGTGTATCATTATATAGGCACGAACGCGTATTATGTA
TCATACGAGTACTCGTATGATATTTACTACTGTAGACTACATATGATACGTGTACGTATA
ATGGATTACGATTTGATGTATGTGAGCCCCTCAAGGGTCAGTAAAACAAGTATTTCTGTT
TTTTTTCTTCGTATTATGGCGTCCTTGCGTCCTGGCAATTTTTGTAGTCCGTACTCGTAG
CTCGCCAGGTCCGTTTGTTGTTTGTTTGGTGCACCTTGTGGTTGTGCCACACCGCTTACT
CGTATTAATAGTATTAACTAATTCGTAGTACCACAGCAGTATACTTGGACCCTTTTCTTG
TTCCGCCCCGTCCCTCCCTGCTACGAGTACGAATGGACTTCGGGATGTGAGGCAAACTCA
CTGTTTGTATCATATCACACATACCTGGTATGATATTGAAGCGGGTTCTCCTACGGGGTA
TGGGAGCGTTGATAACTTTAGGAATCGGTCACTGCTGCCGATAGAACATGTCGTATTTAT
ACTGGTATCATTAAAAAGAGGGTTAGATATCGTTGTTTTTTCGAGAATGGGCGAGGGCGG
TTGTATTAAGGTACTATTGATACTGCTTGCTGGGTACCTGGTAGAATACTCAGCAGGCAA
CAACAATGTGACAAGTGACAAGCCTTGCTGCCGTGTTGTTCCCGGAAATAGCCACTGGAA
TTTTAGCGCTTGGTCGGAATGGTTTTCCAGTTTATTATCTTTATTGCACGGCCGAAGTAC
GTGAACCAACAAGGGAAAAAAAGCAGCTCGTACGAAAGGCTAAAGCTTTTCTTTTCGTGT
TTTCGAGTTTTCGTCGGGGCAAAGCGCGCGCGGCCAGGAACGAAACATACATATGATACG
GAATGAGGTATCATAAGAGGTTCCATGCATTCATTATTTGCATGAGCCGGCGAACGTGTG
GAATCGACTACTATTAACGATCGTATAATACGTCGTCCCTGAATGTCGGTGCAAAAGCAT
AGTCGCTGGTGCTGATACAGAGTAAATTGGGAGTTCCATTGGATATTGTGTGCGCGCAC
>NODE_5988_length_2519_cov_47.616108_g4545_i0
GTGGACGTAGTGTTGCATGCTTGATATTTGATACAGTACCTGGTATGTGTATTTGACATT
TGGTTTTTGATCTCAATCGACTCGTCTTTTATTGTTTTGATAATTGATTGCTGTTTATTG
ATAAGTGGATAACTTGCTGTTCGATCACTGATATTTGACACTTGACGATTCGATATCTGA
TACTTTGGTGCTTGTTTTTCAGCGGTCACCCCGTGCTTACTGCGGTATTGGCGCCAACGA
AGTCAACTGATACTTGACATGTCATGTTTATTATTTCATGCTTGGTATTTGATTCCAAGT
ACTTCCATGTTTGATAATTGAACATTGTTTATTGATCCTTGATATTTGATATTTGATTTG
ATATTTGATATTTGATATTTGATATTTGATATTTGATATTTGGACATGTGATGCTTTGAT
ATCTGATATTTGTTTTTTTGTGTGTGTATTTTGTTTTTTCAGCGGGTATCCCGTGCTGGC
GGAGGAGGTTTCCACGCTGTTCTCCCTTGATGACTGCGGTATCTGCGTCAACGAGCTCCA
ATCGTCCGTACTCCCCAAGACAAAGGCCGGGCCTGGCCCGATCAGACGACTCCTTAACCA
GGCGTTGGTGGCCGTGATGGTTTTCGGTGTCTTGGGAGGCGGTTACTGGATGCTCTACCG
CCTCGAGCACGCGGGGGAAAGGCGCCAGGCGTCGGCTCGGATCCGCCTCACCGCCTTCTA
CGAGAAGAACAATCCGGAAAAGCTGGACAGCGTAGAAGAGGCTCTTGCGCGGTATAAGGG
ACGCGAGGACGTCTTGTTCCAGCGGCTGAAGAAGCAGTACGGGATGCCCATCCCCCCTGC
CGGCGCATGACCTTGATCGTTTTCTCTTCCGCTTTTATCCTCGGAGCGCGCTACGCTCTC
CCTCTCTCTCTCCCTCTCTCGGTGCACGCATTCGGAGGAGTAAAACCGGGTGTCGCTGGG
GCTATTATTAGTAGCCGGGTGTCGTTTTTCTTTTTCTTTTTCTGTGCTTTCTTTTTCCGT
CGCTCTTTTGCCTCTTCTTCTTTCCTCCTCCTTCCCCAACTCGTCTTGTTCTGTCTGTTT
GTGCGTGTGTGTGTCTCTTTTTTTTTTTTTTTACTTTTTCTAAAAACAAAAGGGTACAAA
CAACCACAACAACAACAACACTGCAGCAATTTTTGAGTTTTGATTAAAAAAAGTTTTGCT
CAGTACTGCCGTCATATTTTGCCAAAACAAAAGCTGCGTGCGATACTTCGGTTTCGCGTC
GCTTTGCTCTGTGTGTAGGAATGGTGTGCCTGGTGCAGTACTCTTACATCCATACATGGA
GGCGTTTTTTTCGGGATTTGTTAGGGTTTCCTTCGGGGTTTGGCGGTGTGTATGGGGGGG
GTGGGGGTGGCAGACTGAGCGAATAAAATGTTTGGGTGTAAAGCTCTCTGTGGTGTCGGT
CATGGTGGAAGGCGGGGGTGAAGGTGGCGTTTTGTGGGCGCTGCTGGGCGTGTGTCAAAA
CCGTTTTTCCTCCGGATCGTCGTGTTGTTTGTGTACGGAAAAGGAGGGAGACCGCGTGGT
GGGTCGAAGGACCGCGGTTGCGTTGAGCTCGGGATTGGGGCGTTTTGAGACTTTGAATCG
GCGTGAAGGCGGTGTTTGTGGGTCAGCGGTTTCGGTGTAACCGTCGGCGGTGTAACCGTT
GTCAGCGGTGTAACGGCCAGCGGGGTAACCGTCATGGGGTACACGTCAGAGAATTCAGTC
GTAGTAGTGTAACCGTAGGCGGTGTAACCGTGAGCGGTGGAACCGTGAGCGGTGTAACCG
TAAGCGGTGTAACCGTCAGCGGTTTGGCCATCTGTAGCGTGTCGTCCACATAGCATAACC
GTCAGCGGTATAACCGTGAGCGGGATAGCATTCGGCAGTGTAAGCATCAGCGGCGTGTAG
CCTTCACCGGGTTGGTGTAACCGTCAGCGGTGTAACTGTCAGCGGTGTAACCGTCAGCGG
TGTAACTGTCAGCGGTGTAACCGTCAGCGGTGTAACTGTCAGCGGTGCAACCATCACCGG
TTTGGTTGTAACCGTCGCCGGTGTACAACCGTCACCGGGGTGGTGTAACCGTCAGCGGCA
GGTTTTCGGCTCGTTCTTCTCGGCGACGAAAATAGCTTTAGTTTCGTAAGGTAGCAAGTG
CCGCTTTTGTCCAGGCCGCTCTTGGCATTTCTGTTTCGACTTATCACGACCACCAAGACA
AGTTTTTTTCGGCGACTCAAAACGAAGAAGAAAGAAAAGAAAAAAACCCAAACGCGCCTT
CGAAAAAATATCTACCGGCACCGCAGAGTCGCTGACACGCCATGTGTTACCCGTAAAACC
TTCGTCCTTGCAACTCTCATTTTTTGTTTTTGTTTTTTTTTCCTGGTTTTCGGTGGGGGG
CATTATTACGAGTCAAGTGTGTTTCCGGGTGCCGTTTGTGAGTAGACGTTCGCTCGGTCG
GGTCACTTAGTCGGGCCCTAGTTAGTTTTTGTTGCTGGTGTCGAACGGTGAGTTTTCGA
>NODE_5989_length_2519_cov_44.873262_g4546_i0
GAGTCGAGAACATGAGGGACGCGAGGTTGGATGCTGAATGGGTGTTCTAACGGCGGTGTG
GGCGATCGCCGTCTTTGGACTGGCGGGCTTATGCGAGATAGGAGGAGGGTGGCTGGTTTG
GCACGCCATCCGCGAGAAGCGACCAAGATGGTGGATAATCCCCGGGGTGCTCTTGCTCGC
GGCCTACGGTTTTGTGGCGCCAGCTCTGCTCCCGGACGTTGCCTCCGCCGAGTTCGGTCG
GGCGTTTGCGGTGTACGGCGGCGTTTTTATCGCCATGTCTCTATCGTGGGGCGTTTTGTT
TGACGGCTTCGCGCCGGACGTCGGGGACTATGTTGGCGCAAGCGTGGCTTTAGCTGGAGT
CGCGATCATGTGGTGGTTTCCTCGGTAGCATTTGCTTTACGCCCACGGCAGCAGAAAAGC
GCAATAGGTGCCTGCCGCAAGTGTGCAGATGTTTTTTGAGAGATGCGTCAGCGTGATTCA
TGGGGTGGACACGCCCTTCCGGCCCTCCACTCATTGCCGGTGGGCCGGGCCGTTTACGTG
CTCTGTGGCGCGTGCTCATTTGTTGCTTGCCTTAGTCATTTGACCAGTGACCACGCACCC
CTTCCGAGACAGAGCACCGTTCCTACTTCTAATAGTAGAGACACTTCCAGGGGGGTTTAT
TCATGCGGCTTCATATTATCCCATCGGGTACTACTACGAGTACGGTACCGGTAGAAGCAG
GATATCAAGACAGGCAGTCGGAGTGTGTGTGGAGACCTTGCCGATCTGACACCACCCACA
TGTATTGCCTAAATGGGTCTTTGCCACATAAAATCGTCCGTGATTGATTACCGAAAACAT
CGAAAGAAAAGAAGCAGTAGCAGCAGCAACAGCAGCCCCGTTGCCCGCGAGGGGGCAGGC
CTCGAGCGAGGTACAGTCAGCAGGTTGAGTGTTGCGGTGGTTCTGTGAGCACAACTGTGG
ACCCAAGCGGGTTTCCAGTTGAGGTTTGGTAGGCATGAAAGCGGGGATAATGGCTACGCA
TGCGAAATCTTGTGCGTGCTGCGAAGGATTTTTCCTTGACAAAAAAAACTTGGCCGGGTT
TTCCCTTCTCAGTCTTGGTTGGCATAGGGCGTGGCGGGAGTCCTAAAAAACAGTGATCCC
CGGGGTACGTCAGTGTTGCGACGCATGATAAATCCTGTGCGTACTGGGGAAGGCTTTTCC
TTAACGGATAATTTTGGCCGGGTTTTCCTTCCGCAGTCTTGGTTGACGTAGACAACCTTA
GGTCCACCGCCTAGGGGATCGCGTGGCTGTCTTGTCCCTGACCACCCATCTGGGGAGGAT
GTTGCGGTGGTTCTCTGAGCATAACTGTGGATGCAAGCGGGTTTCCGGTTGGGGTTTGGT
AGGCATGAAAACGGGGATACTGACGAGCGGTCCCCGGGGGTACAAGCCGCCTCCGTGCAT
ATGAGCACACGGTGAGGCTTGTGCACGCGAAGGATCACAACTGTTCTGACCCGGCTTTCT
CGTGAACTGGAAGGACCAGCTATGGGGTCCGAGAGACCAGATGCACGACGGCCAGGCCAC
GGTCGATGCTCACTCAGGTGGTAGTCTATACGTATGAACTCAGTAGAAAAGCTTTGGCGT
GCTGTAATGGTGGAGAGGTGTATTTGGGAAAAAACGTTAGACGTTGTTCACACCGGAGGA
CAATCGATACACAAGGTTTTTGTAGGACATGACCGCGGAGCCTGTTAACCACCCACGGGG
GGACAGGGATCTACTCCACACTATGAATGATGCGTGCCAAGCTTAACCCTGTGACAGGAG
TGCGTCGTAGAGTGTTGGCGTCTGCAGCAGGACAGCAGCAGTAGTAGCTTTTCGCTTCGT
TTTGTTTCTGTCGGCGGGGGTGGCCAATTTCCCTTTTGGTCGTTCTCGTCAAGCGGCCAA
CCCATTCGGCGCGAGTAGTCGACGCTGTAGATTACAATATTGTGGTATATAAAAGAAATA
CCTACCAAACGGTACTGCAAGATAGGGTGCAGTTGGTATTGTACGTGAAGAGAACGGCCC
TCACATCGAATTGTATTTTAACAACGCGGGTCGGACTTTTGTTTATTCTCCATCCCCTCT
TTTTTCATACTTTTCTGCAGTACGTAAAATTTACAGAGTAGGTTTGTTCCCCCCCGATCC
CCGCTAGTGTTTCGTCATGGTTTTACAGTAGAATGGGCTTATTCTTGGTTTAGAAAACGG
TGGTTTTGTGTTTTCTGAAGCAAAAAAAAAGCGTCAAGGTGTAGCCAGGCTTAGAAGGGG
ATGTTGTAGTCCACGCGAAGCATGGGAGTTCCCCCCACCTGCTATTAATAGTGAACTACA
GTAGAACTGTGTGGCTCGAGGTGGGTGCTCCTTGACAAACACGAAAAACGGAGATTCTGA
TAAAACACGAAACACAAGCAAGCCCTGTTTGAAAACGACCTGATATCACGGATGCATGCT
TGCCCACAAGCCACAAACAGCGACCAAAACCCGCGAAGCCGAGCACCAACCTATATTAT
>NODE_5990_length_2519_cov_28.309076_g4547_i0
CGGGCAGAGGTCGGGCTTTCTCTCAAGAGAGGGCTGGCGAAACGGGCGAGGGAGGGGGCG
AGGAGGGCGGCTTTGGCCTTGGCGTTTTTTGGGGTGTATGTTGTGGTTTACTCGCTGGTG
ACGGCCTTGTTGTTGGAAGGTAGAGATGGGCTTCCTAACGCGCCGCGGCACGCGGTGCAG
GTCGTGCGCTCGCTTGCCAAGGTGGTGCGACGCCTCGCGGTAGTGATGCTAAAGCTTGGC
AGGGAAGAGTTGTGGGGGGCAGAAGGAGGCGGGTCTCGGGGTGTGGCTTCGCTACCCGCG
GAAGCCCCGGCTGAACGATAGTATGAAACATAGTACGGTCGTGATTTAGTTGTGCTTGGA
GCTTTTGTACGTATAGACAGCGATTATTATGGATGACAGCGATCGTGATTACATAACGTT
TAAGTGCTGTTTTTAAATGTCGTCCCGATGGTAATTGCAATTGCGTGATATCGTGGGGGC
TTTTAAGACTGTTGGTGTGTTTTCGCGGTGCGTCAGGGCACTTGGAAGGCAACTGCCGAT
ATGGGGTATGGCTGTCTAACGGCGGGGAGGGTTGCCAGCAGCACGTTTGTGAAGCGAACG
TTCCACCTGCGTGACAAGAAATAATGAACGCAACAGCGAGAAAAGCGAGGCGACCGTATC
AGAGACGGACAACCACTCTGTTGTGCCCGTTACCAAGGAGTAGGGATGAGCGTAAAAAAC
TTATTTTTTGCTTCTACATGTGCAGGTCTGCCTGATGTGTCTGGTACAGTACTAGACTGA
GTCGTGAGACTTTTGAATAGATTAATACGAACCGTTTCATGGCGTGGTGCTTCGACATTG
GACCGTCCGCGGACATCTCGAGCGGCCGAAAAGGCCGCCAGTCTCTACAGTGCAATACAT
CAGAAAATTAGGCCATTGCGCACGAGGACAGATCCACCGCCTGCGCAAGCACTTCCAACA
TCGGCATTTGCCCACCACTCCGGACTCAAAACAACGAAATAGCACAATCAACGGGAACTC
TCAAAACCAACGAAAGCCGCCACCACTGCCACTTTTTTTTCTTGCGCTTCAAATAGCACA
TTTCGCTTCAAATAACGCCAATCAACGGGAAACACTCAAAACAAACGGAAGCCGCCACCA
CTGCTAGTTTTCTTGCGCTCAAAGTAGCACATTGCGCTTCAAATAACACGATCAATAGGA
AACACTCAAAACAAACGAAAGCCGCCACCACTGCTGGTTTTCTTGCGCTTTTTCTCCGAG
CCTTTCTCGGAGCCAGGGGCAGTTTTCGGCTCAGCCCCCGCTCCCCCATCACCCGCTTCC
TGCTTCGCTAAGCCGCCCGTGCTTCGCTCCGAGACCGAGTCTACAGCCACGGCTTTCGCT
TCGACCTCTACCTTACGTCTCTTCTTTTTTTTCGCTGCGCTATCGGTCGCGGTACTATCA
GCTACCACCGTTGCGGGAGCTTCCTTGACTTTTGCCTCGCGCGGCGCCGCGTCCGTCCCC
CCGTCGATGCTAACACTGTCCGACGCAGAAGAAGATTTCTTCTTATTTTTCTTTTTATCT
TTCTTATCCTTCTTGTCCTTCTTTCCGGTGGCCACCGCCGCCTGCCCCTCGGCTGACTTC
GATTGTTTTACGGCGTCAATTACAAGCGACAGGTCGGCCGCTTCTTCTCCCGCCGCGTCT
TCCCCTTCAACACCCCCCCCTTCCAACTGACCCTCCTGTCGTCTTCTCTTCTTCTTCTTC
GGAACCGGCTCTGTCCCTCCCACTACGCTAACCTCCTTCGCCACTGTCCGCGAAGACTTT
TCCCCCTGGCCAGAGCCATTTTCCGCCGCATGCTTCCGTGTTTCCGACCCCCGCCCACCC
GTTTCCGCCGGGGTTTCCCCCTCGGTGGCGTTACGCCTGGCCTCCAGCGCATCGCCGCTT
TGATCGGCAGCGTTGGCACCTTCTTCCCCCGTCCCATCTCCACCTTTAGACGACTTTCCT
CGCTTCCCCCTTCCCCTTTGCCGTCGGCGCTTGTCCTTCCCGTTGCCCCCGCCCTCGGCG
TCCCCTTCGTCCCCACCGTCTGCCGCCTCCTGGGCACTAAACGGCGACGGCGCGAGGGTA
ACGCCTCCGCGCTTGTTAGTGGCAGTCTCGCCCTTCCCCTCCTTCTTGCCCCCCTGCCCT
TTGCCTCCCTTGCCAGACTTGGCCGCCGACTCAACTGCAAGGATTTCTGTGAGCATCTTG
GAGCGGTTGTCCCGGTTCTTGAAAGCGTCTTCCCACTCGTGCGGCGAGCGAGAGAAGCGC
TCCACCATGCACTCCGTCAGGACGGAACGCCCGGAAGGGTAGCCGGACATGCGCGAGTGC
GCCTGCTCTCCCGCACCAGCCAGTTCTTCTGCCATGACCCTCTTTTCCTTCATGTCCACC
CCTCGGAAGCACTTCAGCAGGATGTGCCACGCCACGCGATCGCACGCCATCGCCACCAGG
TGCCCCCTGAACGCTCTCAGGATAGATCTCCTCGCGTCTTCCGCGGGCCTGTTCTTCCC
>NODE_5991_length_2519_cov_25.221586_g4548_i0
GACGAACTTACCATGCGAGATACAAGGGCACTGGTGGCTGCAGCATCATGTGCCGCAGCA
CTACTATGCATCAACTTCTCTACTAGTAGGAACTGCTGCTCTGCTCTCGTTCTGCGGACG
TTGACGCCAAAGCTCGGTAACAGTAGCAGCAGTAAAAGAAGCAGCATGCCGTATCATGCT
AGAGGCGGTGTCTCGGGACTTCGAGCGACCTGGATCGACGAGCAGGTCTCCTTGGAGTTG
CCAGCTTCGAGCGAAGCGGCGTACTTTCTGTACTCGAACCTCCAGCGGCAGCCGGAGTGG
TCGCCGTGGCTCAAAAGCGTCGAGTACGACCAAGCCGCGGGGACGTCAAAATGGGTAATC
CAGTCTAATGGCGTCAAGGTTTCTTGGAGGGCTCGAAACACCGTCCAGATTCCTGGATCC
GAGGTGGCGTGGGAGAGTACGACTGGTTTGGGCAACCGGGGGAGGGTAGCGTTTGAGGAC
TCGGGGTCCGAGCGGTGCCGAATGACGCTAACCCTATCGTACAACCTACCATATGTGATC
GCGTCGGTGTTGCGGCTGGAGGCGGTGGAGAGGTTCGTGAAGCGGACCCTTCTCAGCGAT
CTCGGGCGTTTCAAGATAGTGCTCGCCAAGGAAACAGCGTCGGCCACTGCTGCTGCTGCT
GCTGCTGCTGCTGATGCTGATGCCGCTATTGCTGCTTCTTCCGCCAGTGTTGCCTCTACT
CCTGCTGCCCCTGCTACTTCTGCCGTTGCTGCTTCTCCTGCTTCCGCTACTGATGCTACG
GCTGCTACTGCTGCTGCTGCTGCTGCTGCTGCTGCTGCTGCTGCTGCTGCTGCGAGTGTC
GAACGGGGGAAGGTTGATAACACCGTCAGCGATTTTTCCCAGGGGGAGCTCGAGATTGGC
CGGGCCGCGAAGCCTGCCTCGACAACGGATATTGACGTCGATACCAAAACCGATATCGAT
ACGAATACCGATATTGACACTGATGATGCCGGCATCGATACCGAGACCGAGACCGATACA
GACTCCGATATCGATTCCGATACCGCCGCGTCTAGGGCGGTGGCGGACGACGCGCCGGAA
GGGGCCGCAACTACGTCGGTGGCGGCGGCGGGTGTTGCGGTAGCTGAGGCTCAGGCCGAG
ACGACGGGCGAGGGGGGTGCGGAGAAGATGGTGTCGGTTAGTGGTGATGGTGGTGGTGGT
AGCAGTGGTACTGAAGGAGATAGTAGCAGCAGCAGGAGCGCTGCTACTGCCGACGCCACC
ACTGACGGTCTCGCTTTGGCCACTGCTGACGCTAATGCTGACATTGACGCTGACGCTAGC
GATAACGCTTACACTTACGCTGATGATACCGCCACCGCTGACGCTGTCGCCACCATCAAC
GCTGACCGCACCGCCGCCGCTAGCGTAACCGTTACCGCTGACGCTGGTGCTGACGTGGCC
GCTGTTCCTGCCGCGCAAGCTCCAGCCGACACGAGGGCCGCTTTGGCCGCAGAAAGGCTA
TCCGGAGAGGAGCAGGCGGGAAGTCAGAAGCTGGGGCGACGGGAGCGAATGAAGAAGCGA
TTGCGGCGTTTCTTTCGTCGCGGCAGCCGTGCCCGTGACCGAGACGCCGCGATTCCGGCG
GCGGCGGTGGTGACGGTAGCACCGGCGGTAGCGCCCGAGGGGGCGGGGGCGCGGGGGGAA
GCGGGAGCGGGAGGTGGAGACGATTGAGGAAACGTTGACAACGGCACGAGGCCATGACTT
GTACTTCTGATTTATTTTATATTTTGACCTCTCCTGGCACACTGCTGTTGTCGGGTGTTC
CCACCCATGGATTGAGCTTTACCCATGGATGGAGTGTTTCTTTCACATGTTTTATTTTCT
GTTTTCTTTTTCTTTTTCTTGGGAGAATATCTGATGGAAATGGCGACAACCTTTGTTTGT
TTACGTGTGGTTATGATACTCTCAACAGCACAGGAGGTTGGTTCACAATGCGAGCAAATA
ATGATTTTTTCGATTTGCGCGGTACGTACGCAAATGTATATAATACGTCCTTGTATTGTA
TCGTACAGTACTGTAATTCGGAATTTTTGTTTGTGTTACGTACACAATACAAGTACATCT
GCTGCTTCGGGTTGTTCGTTCTATTTTTGGGGCGTAGTTAATGGACGCCAAAAAGCACGT
AGCTGGTACTGCTGTACCACTGGTGTATGTTTCGCACTTCAGTCGCTCTGCTGACCCCCG
CTCTTCCTTATGGCAGTATTTATTGCAGGTTTTGAGGTATGCGTTGAAGTACTCTTCAGC
ATTGAAGTATTCAAGAACTCTCCAACATTGAATCTGTTGAAGTACAGCAGCAGTAATCGT
AGCTTAATTTAATAGATGGATTCCGTCACTGCTGTGGGCTTCGTATGGGGCTATTCATGT
TTAGTATAGATTGCATCGCGGGTGCGGTGTAACATACACCCTTTTTGCGTTTTTTGGGGC
TCTTTTAAGAGGCGAAGAGGGACGAAAATAACGACGATTACGGTATATCTGCAAAAAAA
>NODE_5992_length_2519_cov_3.330335_g4549_i0
GTGCTTGTAGCAGCAATGTTATTGGGTACAGGGATGACCAATGAGCGGAAAAAACAGTTG
ACTATTATAGAACAACTTACAGTTGTGACAGTGTCTGTGTGGGACATGATCGCAACACCC
ATGCACTACTATTAGTACTGTAATGAACTACAATTGGAGCAACACGGATAAAATGTTGAA
AATAAATATATTTTTTACATTTTTGCACCCTATCCCCTATAAGTACTACCGGTAGTGCAA
AAGGCGCGTTTTGGTGCTCGGCTTGATCGGGCTTCTTCAACAAATGTAAGAATAGCAGCT
GCTATTAATATTAGTAATCGAGTAACTGGTGCACAACAGCACTACGATTAACAGCACATG
GCGGCAGGAACAGCATGAACATCTTTTTGTGGTGTTTGATTTTGCTACTTTTTGTGGTGT
TTGATTTTGGCTTTCATCCTGTTACCCGGACGGGATCTCGTTTGGTTCTGTTTCCCTATA
CACTACTGCTGTTAAAATAAATAAAAAACATGATTAAGAGTTACCCGTGGTAGTATTTCA
GTGGTGTGTGTTTTCATGACCACAAGCGAGATTATGGCAACAGTAATCCAATGTGACACC
AACCACAACAACTGCTGTTACACCAATACCAGTATAATACTGCTGGGCATTCTCTACAAC
CACCTTTTGGGAGATTTGCGGTAAAAACTGGTGGCAAAATGACGATTACAACATTGGGCA
ACTGCTTCGTTGTGGGGGTAATACATACATACCAGGTATCTGGTGAAAAAAAGAAACACG
CAAACTCGGTGCTGGACTACGAACAAACTCAGTGCAGTAAGGACATGCAAGAAACGGGCG
GAGCGCGCTCACGACCCCATATTTGGTAGTCCTTTCTGGGTCGAAGAAGGAAAAGGTGCA
AACAAAAGCATGCCTGTCTTATGATACACAAAAATACAGGATAAATAGTACCAGGTAGAC
CATAAATAGTGGGGGCTGGGCAACTATGAATACGAGTGGGCTCGTTAACCCCGTAAGAAC
TGGTCCCACGAATTTGGGGACAAACTGCTGAAAATTAGTGTGGGACATTTTTGTTAGTTC
TGAATGGGTTAAGGACGTCCGAAGTGTATATCAACACGCGAGGTAACACACTTGTTTTGG
GGAAAATCGGCTCGGAAATGCATTCCAGGAGGTACTTATGTATGATACGACACAAAAACG
AAAATGGTGGCTTTGGGTAGATCTCGTGCCCACATCATGCCATAGACGCATGCATCGCTC
GTTTTTGTTTTTTTTCCCATACACAGACGCATCGCTCCGTGTTTCACGTTTCACTCTCTC
TGTTGTCGAAAAAAAACAGAGAAAAAACACCTTGGAAATTCGTCGAAAGGGGTGTGTTAT
ACCCTCTCGGAGTTTTAGAGGGGGGAAATTGACGATTACAGGGACGGCCACTGCGCGATT
GGGGCACGTAACAAATTGGTGTTCGAGCTGCAATGCAAGGAGTCGTACGGCACGGGAGCA
ACATATTCCTGCCCGCTCTTCTGGGCGCTTACGCACCTACTGAAATTATCATTGTTTTCG
TCGCTTATCTCGGGGTCCCAAACGGGTATTAAACGTACACGCTACTGCTTATCAGGTATA
TAAGAGTACGAATGGTATAGTATGCTCACCGACGCTAACGTGAAACACAAGATTGCGGAC
TACGAGCTACGAGAACCCGTACTCGTAGCTGGCAAACGGCACGCGCGCACGGACTCTCTG
TCAGTCGGCAGCCATTTCCACGTGAAAAGTGAAAACGACTTCACCTCGGCCAGATCACGA
TCTAGATTACCGATGTATGTACATATGTAGATCTATAGATCCTAACCCGTCGTTATGAAG
TGCTGCGCAGGATCTGTGTAGTACAGATATAACCCAGGAAACACAATATATCCTAAATCA
TGCAGATTTTATTGTTCCCACTCGGCAACGAGAGCTATGTCATACAGATCATATAGATCA
GGGATTTATCTGCCATGAAAAATCTATGTCATCAAGTGGAAATCGATCATCTGTCTGACG
TGTGAACCGCCCCCATATTCGAGGACAAACTATAAACGAATACTTGATATTAGAGTGCTA
TCATGACATAATATAATCGCGGGCTATATGGTGGGTTTAGGGGTCAGGGGATGGCGATAA
AAATGTGAGAGTTTTACAGTATGACACGATGGAAGGAGCTGTACGGCACGCGCGCATCGT
TTTATTCCACGACAAAATAGCTAAATAGTCGTAAGAACTACTGCTGTTGCGCGCGCTCAC
ACTAGTGCTATTACAGGGGGCCATACATACTGTTCAGAACCGACGATGGACCCAAAAGGC
ATTTTATCTTTTTCATGTTTTCACCGAATTTGGTTCTAATTATACTATTCATGATGGGAC
AGCAGTTGGTATGACCGCACGCACTTCTCGGATGTGTACTCGTATCTGCGTCCCAATGAC
CCGCAAGGCATGATGGCACAGCCAGACTTCTAAACGTCTGCTCTAACGCATATTCGTAG
>NODE_5993_length_2518_cov_1510.170143_g4550_i0
ATAACGCCTCCACGAGCATCTCTTCTCGTCCAGGTTGCTCTATTCCTGCCTCGAGACAAC
CACGAGGCAATACAGAGTGCGGTACCATGTCCACAGTCTCGGAGCGACCGCTGAGGGTTA
TCGCTGCTCTGGCGGCGACGGCAACACTTGCTAAGGGCTTTGCGTTCACGCCTTCCGCAC
GCTACGCGAGGAGCGTCCGGCCTGGCGCAACATGGGCTGGAGAGACATGCCAGACACGAA
CGCGGAAAGCGCCGTGCATGGTGGTGACTGATGTGGATGAGGTGGTGGGGACGGGAACGG
AGGGTGGGGATGGGGACGGGGCAACTGCTGTTGAGCCATCGAACCGCTTCGACCGGATCA
AGGAGTCCTACAAGGGTGTGGCCTCGGCGTTGGACCTCTCGGAAGAGGCATCGGCGTACG
AAGACTTCGCCTCTCTTCTCGGCGATCACAAGGTTAGCTTTATTAAGGGAGAGGTCGTCA
TGGGCACGGTCGTTCAGTTCGAGCCGACGGGCGCGCTGGTCGACATCGGGGCAAAGGCGA
CCGCTTACATGCCGGCACGCGAGGCGAGCCTGGACGAAGTGGAGAACATCGAGGGTATCC
TCGAGCTGGAGGACGAGAAAGAAGTCATGATCATCTCGGACGAAAACGAGATGGGACAGG
TCCAGGTTTCCATCCGCCGAATCCAGTACGAGAAGGCGTGGTCGAAGGTGGAAGAGATGC
AGGCGAACGACGTGGTGTTCGAGGGCCCGGTCATTGCCGTCAACCGCGGGGGGGCGATTG
TTCTTGTTGAGGGTCTGAGGGGCTTCCTGCCCGGTTCCCACATGTGCGGTGGTCTTCCCA
CCGAAGAGGCCGTGGGACAAACTATGTCTTTCAAGTTCCTTGAGGTTAACGCCGAGTCGA
GCAAGCTGGTGGTGTCCAACCGCCGAGCGGTGCTGGAGCAGGAAATGAAGGAGCTCTCTC
GCGGAGACGTCGTGGAGGGGCACGTCAAGGCCATCAAGCCCTACGGAGCGTTCGTGGAGA
TCCGTGGCATGTCTGGGCTTCTGCACATCTCCCAGATTTCGTTCGACCGCATCGAGGACC
TCCCGTCCATCATGCAGATGGGCATGAAGCTCAAGTGCATGATCATCGACCACGACAAGG
TGAACGGACGTATCGCGCTCAGCACCAAGACCCTGGAGCCCGAGCCGGGAGACATGATCA
AGAACCCCCAGAAAGTGTACGACATGGCCGAGGCGACGGCCGCCAAGTACCACCAGCGAA
TGGAGCACGAGCGCAAGGCCCGCGAGGATGCCGCAAAGAGCATCGTGATGGGGCTGGGCG
ATGGTCTCGACTCTTTCGACTCCGATGTTCTGGCGGGCATCGCCGACGGAATCGAGTCAG
TACTTCGCGCGCCGATGGGCGAGGGCGGCAACACCAGCGAGCCCTCGGCCTAGTGCACGT
GGCGCTGCTCGTACGTACGTAGAAGTTGTTTTTGTGCCGGAAAAAAGAAAATACCCGGAT
GTCGGCACACGGCGCGTGCAGGCAGTCTCGCACGTGTTTATGTTGTCCGTTGGATGAGCC
CGCTTTGCTGTAGAGCTACGCATAGCTATATTTAGCTATCACACGAGGCCCGGAAACAGG
AGGCTGGTTTAGCCGGCGCGGCCTGTTGTTGTTTTGCCTCCGTAGAAGATCGCGTACGGG
ATATAACTTTCTGAACACCGGTGAAGCAGGGGGTCTTGAGAGTACCGGTGAACACATTTA
GGAGGCTTCGTGCTACCGAAACAAGTATTGGCCACGGGGCTGGCTCGTTTAATTTGTTCC
CTTTGGTTCGGTTGGCACGATCGGATAATTGGCATATAATTCGTGTTGACACTTCGTATA
GAGCAAATCACTACACGATGAACATTGACTGTTTTTTTGTCTACTGTTTTGTGACTGATG
CGTGCGCGCTCCCACCAGAAAAGCACGAATAGGTGCTGTACGAATCTGACTGTGTCGAAG
AGCGAGCAGTGCACGCTATATATAGACGCTCATGAGCCATGCGCGCGCCCAGGGATGCTC
GTACACTTGCAACAAGGTCGAATACGCGAGTTTGCATACCTGGTACGAATTAATATCTGG
CTACTCGTATGAATAGGCGGTGGACTGCTCGACGCCGCGGGCTGTTCTCGCGCATCAACT
ACATTCCTGGTCTTTCAAGTTCCTGTTGTATAGGGGGAAAAGCTCAAGGCCTGTTTTGCA
CTTGCGCTGGCTTGTCTTGACAAAACTTGCTGTATGTACCTTCGACCAAAATTACCCACC
AACCGCTAGCGTAAGGATCCGATCCTCCCAACAAGTCAAGGCGGGGCAAAAAGTTAATGT
GCCCCCCACGGCAGCAGTGAGAGCTACTACAATTGCTTCTACTGCTACTACTGCTTCTGT
ACACTTCGTACTATACTCCTGGTGTACCAGAGGGCATATCGTAGATTAAATGTTAATGCT
ACTATTAATAGTAGATGGATTGCACCCTGACGGCACCTGAAGAATATAATATTCTTGC
>NODE_5994_length_2518_cov_20.712883_g380_i1
CAGCCTTGCACCTTGCACCCAGCTCTCACCAGAAGAGCAACGACTCAAAGAGTCTCATTG
CATATAGTGAAGCTTTGCTGCCTCGTGATCGGCATGCTCACCCATGAACGTCGCGCTGGA
CCAGCTTGAGTCCCTCTGGCCGCCCTATCGAGGCGCGGTCTTGCTGGGAGCCGCACGAGA
GTCGCAAGGACGCGTCTCCAACGCTCGTGTTGTTGTTGTCGCAGGCCATGTCGCTCTCTC
CCTCGAGGTGGACTCGCCAGCTGAAACAAGAGGTACCAGAGGCGATCACCAGCCAGCTTA
TATAGCGACAGCAGCTTCAACTTCTCCTGGTGTTGATCATGGCCCGCGCTCTTTGCGGTC
TCTTTCTCCAGCGTTGCGCCTGACCGTGCTGCTGGACGCTGTGCCTGATTCTGCTCCGAA
GCCGGGGACACATCAGATGGCCAGGTTCCTCACAAAAGTTCTGTCCCAGGCACCGGAAGA
AGCAGGTCATGGGAACAATGAGGGGGAAGACGGGATGGCTTCTGGTTCGCGGCCTGGAGG
CGGAGGCTTCGTTGCAGCTGCTGTATTGCCCGGACACGAAGAGGGGCTGCTTGGGCGCGA
CGTCCCGGAGATGCTCGTCGTGGAGCATACCGATGAGGTCGTCTTGAGCGAGTTCGTTCG
CTTTGAACACAAGGCCGACCCGAAATCTGCACACGCCAAATCATCGACAGGCGTTGGCAA
CAACAACGCCTACAGCAACAGCAACAGCAGTAGCCTCCTCTACGCGTGCGTCGAGGCCAA
CGGCCTCCTCCGTCTCTGGAGGTGGGGAGCCGAAGGCGCCAACTGGAGCTGGAGCTTTCT
CAACAAGTGCAACATCTGCGCCTGCCGGGAGGACCCGATCGGCTGCAGGGTACTGGCGGC
CGCGATGGTCCCGGAGCCGGGGGAAGGGTCGCCGCGGATCGGGAACAGGCACCGCCTGGT
GTGGGAGCAGGAGGACGGCGGGGAAGGGGCGGGACTCGGGCTCTCGTCCATTCCAACCGC
CGGAACCCGCCCGCCCCGCCGGGTTTGGTCTCGCAGAGTGACGTACGACTTGGAAGAAGG
TGATACCGGCGATGGTCACGGATCACAGGCGCAGCAGCAGCAGCAACGGTACCAGCAAGA
AGACAGAGAAAATGAGGAGAGCGAGGCGAAAGAGTCTGCTTTTGGTGGTGGCGGCGGCGG
CGGCGACGGTGACAGCAACACGCGCGCGGAAGTAGCCCTGGCCTTTTCGGCGTGCCTGAT
GCCGACAGGAGTCGACGCGTTGCTCTGCAGCGAGGTGGGGGTGTGGATGCCCACGGGGAC
GAGGGTGTTTTTCAATCACTTCGCCACCGGCCGCTTGCCCGAGGTTGTCGTACCCGTCCT
CCCTGCCCGGTCGTTCCCTGCCGGAGGACATAATAGCGGGGGTGGGGTGGCCGGCGCGGA
GAACGGGGGCGACAAGCTCGATGCCAGTGAACACGGAAGCGAGAGCGGGGCATTTATGGA
CGCCGAGAGTAACCCGGAGAACGGGGTTTACGCGCCGGACGGTAGCGATGATGCTGGAGG
CGCGGGTGAGGGCGGAGCCGCGAAAAAGGCTTACTGGTTGCCCCGGCAGGACACGGCAGA
AGACCCGTCGTCACGCCGGCTGTTCTCGGTGCACGATTTAACCGGTGACTTGATGGTGTA
CGACCACCCCGGCGCAATCCGGGTGGTCTCCTTTTCGCCTTCGGAAGAGGGCGGCCTCGG
GCTCGGCGCGCAGTGCACGCTCGACCCGCCACCCCCAGCCCCGCCAAGCTCCTTGATGGC
GCGCTTCAACGTGGCCGTGCTCTGCGGCGGCGGTCTGTGCTCGGCGTATGACCTTTGCAC
CGGACACTTGCTCGGCACGGCAACGGTTCCTCGGTGCCCTGTGTGCGCCTTTCGACGACG
CCACCGCTCGGCAAATGGTGCCAGTGCTTCGCCATGCTCGTCCTGCACGTGCGGCCGGCG
GCATCCGTTGCCGCCACCGCGGGCTGCCGCGACGGAGCTGAATCCCAGATTTACAGCAGC
TATTCCATCGTTGTGGAATTCCAGGACGCGGGGACACTTGGCCGGGGTTCTCACGGCGAC
GCAGGTGCTGCGAATCAGGCTTCCCACGGCAGAGGCTTGTCTGGCAACTATGTTACACGC
TCCGGGCAACGGTAAGGGAGGGGTGCTGCGTACACTCTGCGGGCGCGGGCTAACGACCTG
CGTCGGCAGCTGCTTGCGTTTTGCGTGAAGTTCAAGGTTGGTTGCTGACCGCGGATAGCG
TCGCGGCCATGCGTGTTTCCCCGGAAGGCATCCCGTTTGCGACGTCCCGGGCGTGAGACT
CGAGCGCGGCCGCAGCCTGGTTGCTTGCAGGGCGTTTCGGTAAGAACGGTAAACGGGGTT
ATGACCGGACTGAGTCTGTAAAATAGCAGGCGCCAACAGCCCTCCCCCCACAGACTTCGC
GCTTATCTTCTCTGACTGTTTGGTGTACTGCATAGATCGACTGTTTTTTTTTTTTGAC
>NODE_5995_length_2517_cov_365.731178_g4551_i0
GCCAGAGTGGATTTTGTTTTTCAATATTATTATGATTTTTTTTTCGCGTTCCGACAATGT
GCAACATTATGAGCTTCAACGGTGATGGAACGCCCATAGAACATCCCCGGAAAGACGAAA
ACCGAGGAAAATGGCCATATCCCCTTATGATAAGCAGAAGATCAAAAGGGAAAACGAAAA
AAGTAGAATATCGCCTACACGTGGCCGTGGATGATGACGTGAGTCTTCTTTTTTTCGTTT
AATATGAAAGGGAAAACGAAATCCCTTTCTCTACAGTAGTAGTAAGTCGTACACGTACCA
TACAAAAGTTATGCTAACTGCTGTTGACGAAAAAAACACCACGTACATACACAGAACTAC
GTACAGGCATGCTACGACAACAGCAGGACAACAAGCAGTATGAACACTCAAGATGGAAAT
GCCTTTCTAGCACACGATGTTTCGGTGTTCAAAGTCTTGAGGGGGAAAAAAACAATTGAC
GGGAGCATTCCCAAAGGAACGCTCGTTGGCGTACGAGCGCCCAACTCAAGCAAACGTCCA
AACGCAGAGCCTTAATACATCCCGAGGTATATAGGAGGTATCGGTCTGATCGAATACGTG
ACGGAAGGGACCTTTGGGACGCTGCCGAAAAAACGTCCCAATCTCACCTTACGTTCAATT
TACCATCAGACTGATAAAAACACCTTATATTCCCGAGGTTGCCACAAACACCTAACAAAC
ACGAAACACACCATACTACTACTGTCCTGTCTGCTTCCGAGACTTTTGACCTGACAATAC
ATCACCCAAAGCAGGCCCGAAAAGGAACTGATTTTATGGCTTGACCCCTAGTAGCCCCAT
CGGTACCCCCCTCCCCAACCCCGCCTGTAAGCAGTAGAGAAAAGCCTTCCTGCTCTCATA
CCGACACCCAGTGTTGTCATCAGTAACGGTCCGGTGCCGGCGACCTAGTTCCTCCAGTTG
TACACGAAAAACCCTCCCTTCTCTCATACTGACTGCCACAAGAGAAGACTACTGGTAGTA
GTAAGACTATTCCGTTGGGCCACACCTTCGTCCCCTGCCGATAGACTATTCATAAGATGA
TACTGCTAGAGGGCTATTACAAATAGTAGACTATTCGTAGGCTATTGATAAGACCATCAG
AGAGAGAGAGAGGCATGGTCTACATATCGGCGTGATGCCTGAGCGCGTGACGCCTGAGGT
TTGGCGCGCAGCCTTCGTCGACTAATATAACTGAGTTTACGGGCCGAAGACGAAGACCTC
GGCGACAGGGTTCCTCCAGTCGTACGCGCGGGTGGTGATGTCCGCCTCGCCGTGGATGCC
GCGGTGGACGTGGATGAAGCCCTCTCCGGGGGCGTCCTGCGCGTTGCCGGACGTGGCTTC
GCACGCCGGCCCGGGCATGTGGCTGCACAGCTCGTTGTTGGTCTCGGTACCGGCGTCAAA
GGCGGGCGGGAAAGACTTCGAGCCGGAGTAGAGGTCCTCGGAGTCGATGCCCATGAAGGC
GTCGTTCGTGTTAATGAGCATGGAGACGGTCGAAAAGACAGCGTCTTCACCGCAGATGTC
GGTGTCCACCTCCATGGTGCCCCTCCACGTCTCTCCGGGGAACAAGGGCGCGTCGCCGAC
CGCGGCACCGCAGATGTACGGGGCCACTTCGGGGGAGTCCGCAAGCGCCAGGAGCGCCGA
GTTGTCGCCGTCCTCCGCCATGAGCTTGATCGCGTCGTTGGCGGCGAAGCCCTCCTTGAA
CAGGGCCACGTCCTGCGAACCGGACAGGGAAAAAAATGCAGACAAGAATTTCACGGCTCA
AGTATTAATACAGGGGAACATATCGTATCATATAAAAAGTGCATCACTCTGGACGGAAAT
AGAAGGACCGTTTGTTTACAAACATCAACATATAACGTTTATTATATTTAGGGACAGATT
GGTTCGGATACATGGTGTGTAAATGAACTGTCTGTCCGTGTTGTAGCGGGATATATACAT
ATATACCATGGTTTTTGGAGCCAACGTGGGGTCTGGTTTTACTGCCACTACTGCCTCCCG
TAAATAGATTGGTTGGATGGCGAAGCAGCCATTCAACCACCCGACTTCAGCTGACTATTA
ACCGAGACGTGGTCGACTAAAAGTCAGCCGAGCACATCGAGCAACAAAAGCTGCTCCCCC
CCTGACCGAGGAGGACCCGCCGGAGGGCGCCTCCAGAGGACCCCGCTTGGCCATGTTGGT
AACCCCAATCACGCCTTACTATAAACAAGGAAACCCAGTAGCCATATGACCGCTGCAACA
AACTGCTATTAATATTAATATTGGCTATTGACACTTTTGAACCTCTTGTTGGCGCCTCAC
ACTGCTGTCATCTGTCATACGGTCGCCCCGATGGTCTAGAGGTAACCTCGAACGCTTCTG
TGCGTTGATGTCTGGAGTTCGAATCTCACGTGGGTCGGACTTGCGAGTTTATTTGCAAAA
ATAAATAAAAAAACGGAATCAACTGCTGAGAGCGCCAATTAATAGTAGCGTGGGTAG
>NODE_5996_length_2517_cov_8.058920_g4552_i0
ACCAATTATGATGAGGTTGGACGGAGGTCATTATTTTGTGCCCGTGCTTCCGTCTCCCGC
GGCTCAATATCGCGGGTCTCCATCCTTGCAAGTCTTTCCGAGCGAGCAGCAACTCGTAGG
TTCGTTGTTGTAGGGGTTGGTGAGCGAGGCACGATGTATTTCCCATAGCAGTGGCATCTA
GCCGAGCTAGAACCCAGGAACAACGCTGGCGGCATCTGGCCTCACCTTAAGACGGGTGCT
ATTTGCCTTATATATGTAGGAGCGGCACCTTAACTTTGCTGAGGCTCCTCTTTCAAGGAG
CTCTTTTTTTCTCTCCAACCACCCAAAACCTCCTCGCCCAAAACAAAGGACCCTTGAACA
ACATCGCGAGAGCTTAACGCCGATGAATAACGATGCTCCCAATCGGTCCTGTATCCAGCT
GTAGCAATGTGCTCATTCTGCCGCTGCCGCTGCTGCTCCTGTTGATGCTGTGCTCTTCCC
TCTGCGGCCTCCTGTTGTTGCCCTTTCCGTCCTCACGCGTTTAAAAAAAAAAAACCGTGC
TCTTTAGGAAAACCCGTGCGTGGCCGACCGCGCGCACCGTCTATAACCCCCCGCGGCTTG
GGTATCCCATCGAGTTATGTTTGAACAATACCTCAAGCTTAACCCCGATGAATGACCGCC
GTGACTTGAGTATGTACCGAGAAGGCATACCTTATTGCACCGATAAGGCATGCCTTAATT
GCGCCGATAAGACATGCCATGTTGCACTGATAAGACATGCCTCCTTGGGTATATAACTCC
TCGGCTGGGAAGTATACTTCTAGTCAAGTCACAAACGTTTTGGCGAAAAATAAAAACGTG
CTACGTACCACTTATCGTAACAACGCGTCCTACACTGTCACACATTTTCGACGGGGTTCG
AACCCTCAAACTTCCGTTATACAGCAGGAGATACTTTGAGTACGTACGTATCACCAACGA
AATTGACTTCCTAAAATGTTCGCGTCAGTTTTGACATACTGCTGTACTGCGAGAAACATG
GATCTACCTACTGTATGCTTGATTTCGAGCAACATTTTTTGCACCCGTCCGACCAACCAT
CGATTCCCAGTGTTATGTTCTACCAGGTAAACATATTTTAGGTCACACGATAGGCTCCTG
ACCTGCAAGGTCTGGATCAGTGTTTCCGCGTGGGAGCCGAATGATCCGCATGATCTCGGA
CAAGAATCCTGGACTGGACCTGTGTACTACAATATGCATATCCCGCGCAACATCTCACAA
CGGCAGGTTCAGGATCTGCATGATCTATCTCTAGATGATCTATCAGTAGATGATCTATCT
GTAGATAATATATCTGCATGATGGTATATCTGTAGATGACATATCTGTAGATCTACCTGT
AGATCATATATCTGTAGATCATCTACCTGTAGATGATCTATCTGTAGATTATATATCTGT
AGATTATCTATCTGTAGATGATATATCTGCAGATGATCTATCTGTAGATGACATATCTGT
AGATCTGTCCGTCCGATGTGTTAAAGTCGGCAATCTCCAGAACGAACAACGGGGAACGCA
GGCGTGAGTTACCCAGCAAAAATTGGAAAACAGCAATGAAACCTCGAGGAGCAGAGGAAT
TTGCTGAGTCATATCCGCGACGAAACGCGAGAGACATGTACCGGCGTGGGGGAGGGGCGA
CACTTACTTATGACCACGGGGCTTGCCCTGAAAGCTACTTTAATGCAGCTCATAATCCCG
CAACGAACAAAAACATAAGCACCAAACACCACCAAAAAACAAATTGATGTATCCCCTTAT
TCACTAGACGAATATTATGGTGGCCGCTCCAACTGCATGCCGTGTGAGCCAACCATCGAA
AACAAAAAAAACTATCTCATTCGCTAGACGAGTTCTATGGTGGCCGCTCCCACTACATGC
CGGGTAAGCCAACCATCGAAAACAATTTATATATATACATATCCCCCATTCGCTAGACGA
GTTCTGTGGCGGCTGCCCAAAATACATTCCGTTCAAGCCAACCGTCGCCGGTCGAGAGAA
TGAGGTACACATCGCCCTTCGGGTAACGGCGCAAATCGCATTAGTGGCTGGGTGTGTGGC
CTTCCGAGTGTGTGCTGCACCTCTGGGACATGTACTACCGGCCTCTTGCGCAGCTTGAGG
CCAAGGAAGAAGAACGAGGAGAACAAGCACGGACACAGCAACACCACAATACTTCAACGA
CACACAGCAGTGCAGCACAAAGGAGTCACAACATGTGTAGCACCACAATTTTATATACTA
TCCTGACGCGCACCTTCGACACCTTCTTTTACATTGGTGACCATTTCGCCGACAGGGAAC
GATAAGCTAACTGGGTGCTACCACACCACACCAACAACATCAACACCACCAAAACGTCCC
GTGGTGCAGCCAGTGTGCAGCACCATTATACTACCCTACGCACACCTTCGATACATATTT
TACATCGGTGACCACTTCGCAAAACAAGGAACAATAATCCCACTCCATACCACCACC
>NODE_5997_length_2517_cov_7.382979_g4553_i0
GTGCTCTTCCGATCTGTAAGTCTGATATTAATCATTTTATTTAAAATTTTTCTATTATCT
ACTTTATTATTCCTTGCAGTTAATACTTAGTAATTAACGTATGACTATTGCAATTGGACA
AACAGAGCGTAGTGGGTTATTTGACCTTGTAGATGACTGGTTAAAAAGAGATCGTTTTGT
TTTTGTAGGCTGGTCAGGTTTACTTCTGTTTCCTTGTGCTTATTTATCACTTGGGGGCTG
GTTTACTGGAACAACTTTTGTTACTTCATGGTACACACATGGGTTAGCAACTTCGTATTT
AGAAGGCTGTAATTTCTTAACTGCGGCAGTTTCAACACCATCTAATAGTATGGGACATTC
CCTTTTACTTTTATGGGGACCAGAAGCTCAGGGTAATTTCACACGTTGGTTCCAAATTGG
TGGTCTGTGGGCTTTTATAGCACTACATGGATCATTTGCACTAATTGGGTTTTGCTTACG
TCAGTTTGAAATTGCTCGTTTAGTTGGGATTCGTCCTTATAATGCGATAGCTTTTTCTGG
ACCGATTTCGGTTTTTGTTTCTGTTTTCTTATTATACCCATTAGGACAAGCGAGTTGGTT
TTTTGCTCCAAGTTTTGGGGTAGCGGCGATATTCCGTTTTTTATTATTTTTACAAGGGTT
CCATAACTGGACATTAAACCCATTCCATATGATGGGTGTAGCTGGTATCTTAGGTGGTGC
ATTATTATGTGCTATCCATGGTGCTACTGTAGAGAATACTTTATTTGAAGATGGAGATGC
TGCGAATACTTTCCGTGCATTTACACCAACACAATCAGAAGAAACTTATTCTATGGTAAC
AGCAAACCGTTTTTGGTCACAAATTTTTGGAGTAGCTTTCTCAAACAAGCGTTGGTTACA
TTTCTTTATGCTTTTTGTACCTGTAACAGGTTTATGGACAAGCGCTATCGGGATTGTAGG
ACTTGCTCTTAATTTAAGAGCTTATGATTTTGTATCACAAGAGCTTCGTGCTGCTGAAGA
TCCAGAATTTGAAACATTCTATACTAAAAATATTTTATTAAACGAAGGTATCCGTGCTTG
GATGGCTGCACAAGATCAGCCACATGAAAACTTTGTATTCCCTGAGGAGGTTCTACCACG
TGGAAACGCCCTTTAATATTGTAGCAGGTAGAGACATTGAATCTACAGGTTTTGCTTGGT
GGTCTGGTAATGCTCGTCTTATTAACGTATCTGGTAAATTATTAGGTGCACATGTAGCCC
ATGCAGGTATCATGGTTTTTTGGACAGGTGCGATGACGTTATTTGAAGTTTCTCATTTCA
TCCCTGAAAAACCTTTATACGAACAAGGTTTTATTTTAATCCCTCATTTAGCAACTTTAG
GTTGGGGTGTAGGCCCTGGTGGAGAAATTGTAAGCACTTACCCATACTTTGTGGTTGGAG
TTGTACATTTAGTTTCTTCAGCTGTACTAGGTTTTGGTGGTATTTACCATTCATTAATTG
GTCCAGACACACTAGAAGAATCATTCCCGTTTTTTGGTTACGATTGGCGTGATAAAAATA
AAATGACTTCTATCTTAGGAATCCATTTAATCTTTCTTGGTTTAGGTGCTTTACTATTTG
CTTTCCGAGCTATGCCAGGTAACCTATTTAGCTATGGGTTATATGATACTTGGGCACCAG
GTGGTGGAGATGTTAGGTTTATTGATAACCCAACTATAAACCCTTTTATTATTTTTGGAT
ATGTATTCAAATCACCATTTGGTGGTGATGGTTGGATTGCTTCAATTGATAATATGGAAG
ATCTTGTAGGTGGCCATATATGGGTTGGTGCGCTTTGTGTTATTGGTGGTGTATTCCATA
TCGTAACTAAGCCATTTGCCTGGGCACGTAGAGCATTTGTTTGGTCTGGGGAAGCTTATT
TATCTTATAGTTTAGCTGCTCTATCTATTATGGGTATAACTGCTTCTATTTTTGTATGGT
ATAACAATACTGCTTACCCAAGTGAATTTTTTGGTCCTACTGGTCCAGAAGCTTCTCAAG
CCCAAGCATTTACTTTCTTAGTAAGAGATCAACGATTAGGTGCAAATATTGCTTCGGCAC
AAGGACCTACTGGTTTAGGAAAATATTTAATGAGATCACCTAGTGGTGAGATCATATTTG
GTGGTGAAACAATGCGTTTTTGGGATTTACGTGCTCCATGGGTAGAACCTTTACGTGGTC
CTAATGGTTTAGATATTAACAAAATCAGAAATGATATCCAACCTTGGCAAGAACGTCGAG
CAGCGGAATATATGACTCATGCTCCATTAGGGTCTTTAAATTCTGTTGGTGGTGTAGCTA
CTGAAATAAATTCTGTAAACTATGTATCACCCCGTTCTTGGTTAACTACGTCTCACTTTT
TCTTAGGTTTCTTCTTATTAGTTGGTCATTGGTGGCATTCTGGTCGTTCAAGAGCTGCTG
CTGCAGGTTTTGAAAAAGGTATAAACCGACAAACAGAGGCTGTACTTTCAATGCGTC
>NODE_5998_length_2516_cov_396.553418_g1412_i1
GGGAGGGGGGGGAGGAGGCGGGAGGAAAGGCTGCGGCGGGTGTTTTTGGGGTGGGATCGC
GGGTGGAAGTGCTGTCGGCGGATAAATGGTATCCAGCGGTGATACAGACGGTGTCGGGAG
ACGGGCAAGACTTCGGGGTGGCCTACATGGGGTACGGCACCGAAGGAACGGCGACGATCA
CCACCCTCCGGCAGATCACGCGCTCGACGCGGCCGATAGCGGCGGCGGCGGCGGAGAAGG
GGCTCGAGTGCCGGGCGCTCTACGTGGGAGACGGAACGTATTACGACTGCACGATCCAGG
AGGTGACTGCGCACGGGTACAAGGTGGTTTTCCCTGCGTATGGGAATGTGGAGGAGGTTC
CCTTGGAGTACCTGCAGAAGAAGGTCGTGGTGTCTCAAGCCAAGGCAAGGCAAGCTGAGG
CGCAAGCGGAAGCGGAAGCATCGTTCGCGATCCCGGAGAGCCTGCGATTACAAGAGGGCG
AATCCGAGGCGGAATATGACAGGAAACGCAAGAAGGTTAAGGCCCTCAAGGGACGTTTCA
AGTTGAAGCAGAAGGACGCCGTGGTGAACAACAAGCAGGCGTCATGGCAGGCGTTCCAAA
CGAAGGGCGCGAAAAAGAAGCCGAAGGGTACCATGGCCGCGGTGTCGCTCAAGACGGCCA
GCATCTTCGCGTCTCCGGAGGGGTTGGAGGGCAAGGTCGGGGTGACGGGAAGCGGCCAGG
GTGTCACGGAACAGGCCGCTCGAAAGAAATTCAAGATAAAAAAGTGACCCCTCCTCAACG
ACGTACGTATGCGTATACTTAGTATATATACATGTACGTGTGCTTACTTACGCCTTCGCA
GCGGTTTGTTTTCCTTTTTTCGCTGAGTGGTAGGGTTTGTGTGTATCACTCGGGACAGAA
ATGGGATATAACCGTTGGTTTATAGAAATCAATATCTAACGGTCCTTTCATTTCCGTCCA
GAGTAGTATACCCCTCGTTGCAGCGCTTGGTGGAAGGGGGAGTTGAGGTCTGCTGGGTGT
CGTTAGGGTTGTTGACGGCTGACGCTGGCTGCTCGAGCGAGAGAAACCGTGGACGTTTTT
GTTTGTGATGTTCGTGTGCCCAGCCCAGCGGCGAAGAAGCACGTCTCCAAGATATCTCCG
TAGTATCTTGTGGTTGGTTGGTTTTAGTAGGTGATGGGGTTTCCCATGTATTTTGGATTA
TACTCGTAGGGCTGGAGTCTTTTAAGTTTTTTTTTTTTTTGTCCCACCGTCGAGGTGCAG
CTGCCGTGACGTTCACAGCGTGGATATGGGTGGACCGACTATGGTCGATATTGGTGGACC
GGCTACGGTCGCAACTCTAAAAGGTGTGATGGCCCGTTGCTCGGGTCCGCGCCATTAGTA
TGTCTCGTTTTTTTTTTTTTTTTTTCATGTAAGATACTTGGTACATAGCAGAGCCGACGC
CGTCTGTTCGGAACTTCGACCGGATACGAAACGAAAACAAATAAAATGCGGATAATGTAC
CACTTACAGCAAGCATCATTTTAGCTCTCACCGCAGCAGCAGCAGCAGCAGCAGCAGCAG
CAGCAGCAGCAGGAATTGCATGGCGTCGATTTTTCCGTCGCGCAAAAGAGAGCAGCGGTC
CGAGAAGAAACGACTCCATGAAAGCCTACGAGCGGCGAAAAATCGCCCGTGTTGCGTACT
GACAGGAGAAACCAAGGTTCTGGATTATCTTCTACACCAAAAAAAAAAACGCATTTTTGA
CGGTCCGACCGCTCGTCACCGCTCTTCCTATGACGCCGCCGCAACACACAGCCTATTGGT
GGGAGGGGTCGCCCAAGGGCCTGGAGAAGGCGCCTATCTACTTCATGCTGATCGGGACGT
CGGGCAACGTCTCCTGCAGCTGGCGGTAAAGCTTGGCCTTGTTGGGGTCCTTGAGCGCGT
TCTCCAGGTTCCGCTGCCGCTCTTCCGCCTCCTCAACCATTTGCCGCCGCGCGTCGCGCA
TCCGTTGCTGTTCCACAGGAGGAGAGTGGAGAAGAGGACAGCGGAGAAGAGGGGGGGCGG
GCGCAACGGAGGGCTCCGGATCAAAAGTCTGCGCGAAAAAAAATCTTCGTGGTGATGATG
GCAAGCGTTCGCATTTTGATGGATGGGCGCAAAACCGGTGCAGGGCGCGCACACGGTGAT
TGATCAGCACCGGGTGTGCCTCCGTTGCCCGCGCAGACCACTTTTAAGTAGAGTAGAAGA
GTACATAAATCGCCACTGCAAATAGCCGTGGGGGGGGGGGTGTACTTCATTTTCACGCAT
GGCCGAAGTCGTATGACCGTAGACCCTCGCATCCCTACACTGCCGGGACGGGTTTTCACC
GACCAGACAGACATTGCTAAGGGGGGGTGTACTCATGTCGTGCACGGCCGTAGTCGTATG
ACCATAGACCCTCGCATCCCTACAATGCCGGGACGGAGCACGTTGGGTTTTCACCAACCA
GGCAGACATTGCTTGCACCAAGCGCGAAGCGCCGTGAGGTATTGGGCGAGTCGCAT
>NODE_5999_length_2516_cov_141.774867_g4554_i0
GTGCAATTTGGTGTGGTGTGGCGTCTGTGGGGCAGTACCGGTAGGGCCAGGGCTGAGACG
AACGATGACGGTGCGGCGACGTGCTCATTGGGTGGGGTTCTTGGCTTTCGCCGCTGGAGT
AAGCGGATGGAACATCGTCCTCCCCAAGATGGCGAGCACCCCATCCTCGTCAGCGCATTC
GCGCTCTGTGACGAGCACGGCCCAGATGGTGCCTGGTACTCCGGCCGTCGATCGAAGACA
GCATGGGCGTCATCGGTCGAGCGTCCTTCGGAACTTGCATGGGATGGGGAGCCGTCACAC
GTCTCGATGTACGAGTTCATCATCGGATACCATGGAGCAGGGGGAAGTCCTGGGGAAAGA
TGCACCTAATGCCGATGACGTCGAACCCGAGCCCAGGCCCTTCCCTAAAGTCGGAGATGT
GGTTCGCTACATGGGAAAGTGGGAGAACGAAATTTCCCTCGGAGAGGTTCGCCAGCTCCA
GCGAGTAGAGGCAACGGGGGAATGGCGGGCGTACGTTCTTGGTCTGGAACCTATCGGCGA
TGATCAATACGCACGCAAGAAGAACCGAAAGTCGAAGGCTGAGGACTTGACAACCTTGAG
GCCTGTGCGTGGGTTTTACGTGAGAAGCGTCGACGGTTTCAAGGTGATACAGAATTCTGA
AACCGGGGAACCACGCTACATCAGCGATGGTTACGAGCTCGAAGGGTTCGAACTACCGAA
AGTTGAAATAGATCCAGTCAAGTTTGCGGCTGACCTGGAGTCGTACGAAGATCTCAAACG
ACGGCTCGTTAAGGACACGGCCATCTTCGGTGCTGTGGGTGCCTTGCTGGCGTTTGAGGT
ATTCGGGGCTGACCGCGGGTTGCTTGTGGCATTGGGCGCCGTCGCGTCGGTAGGCTACGT
GGTTCTTTTGGAGAAAACTGCCGATGACGTGGCTAGCGGGAAGCGGGACATCTTGACCAA
GCTGAAAGGCGACGCTCGGTTCGCGATGCCCGTCCTGTTGATAGCTACCATAGCGCTGAA
AAACTACATCACGAATCCTGACGCGGTGAAGCTGCTGAACCTTATACCGAAGGATGACTT
CGCCACGGCCATGCTGGGATTCGTGGCCCCGTCGAGACTGCCCCTTTTGTACCGCGAGGT
CCGATCGTCTCTCAAGGGAGACGAATTACTGGACATGCTCCCTGGGTCGGTCGGCCAGGG
GCGGCAGATTCTTCGCAGCATGCGCGATTCTGGCGCGGCGGCAGCGGAATCTGAGGAAAC
GACGATTGCACCAAGTCTCACCCGAATTATCGTGGTGTCGGGTCCCAGTTGCCTAGGGAA
AACGACTCTTGTCAACAAGATTCTCGCCGAAGACGACCGCCTAGCGAAGCCTGCTTGGTG
CACGACACGCCCACTCCGGAGTGCGGAGGTGGAAGGGGAGGACTTTATCTTTGTGAAGCA
GGTCAAGTTCGAAGAGAGTGAGAGAAACGGCGCATTTTTAGAGACTTACCGGGACGACAG
CGGCGAATCGTACGGGCTGAAGATTGAAGACGTCCTGGCAGTCAGCGAGAGGGGGAAGGT
GTGCATAGTTGATGCAGCCAGGCCGTTGGTGAATGCCTTGATGGGGGTGGCAGATGTGGC
GTTGATCGGGGTGTGGGTCAGCCTGGACTCAATAGAAGCGATAGAGGACCGGATACGGAC
AACGCTCACCAGCGGCGCAGGAGCGAAATACTCGCCAGACTTGGATTCGGATGTACGGGG
AATGGTCAGACAAGCTGTGGTCGACATCGAATTCGGCGTCATGAGCGGGGTGTTCGATTT
TACTGTGATCAACAACAGCGACGAACAGGAGTCGATGGAGACAATTCGCAGGGCGGTCGA
GTTCGCTACTACTGCGTAGTTTAACAGGATTGAATACATTGACAATATGAATAGTTTTAA
GATTTCAAGCGAAGGGCTTCGAAGTCGTATACGAAGATGGGCGCACAGGTGTGACATCAG
GCGCCATACGTACTACTTTTTTTCTTCACCACAAACAGCCTTTCTGATGCGGAAGCTCGG
TCGTCGTTTCCGGAAAATGCCGCGACACCGTAGTTATATATGGAATCGCTGGGAAGTTTC
GTCATGTGCGGGTTTAGCTCATTCTTTTTTGGACCTCCCAGTTTGCTGCATTACGATACG
ACGTATACACCAACTTCCTTCTCCAGGCTTTGCTTGTTGGTAGGTATTGCACGTTTCTCG
TGATGTGTCGGCCACTACTTCCGGCTGTCCCTGCTTGGGTCTTGGGACCCAGAGATGGCG
ACAAAAAAAAAAATATTATGGCAGACAATTCCGAGTCTCCACATTTAGTACGACTGCCTG
CAGTGTGGTATATACGTGCACCAATTTATCGCCCCTTCGGGCAAAAAATCTAAGAGCATT
GCAGTCTCTTTTTAAAAATAAAACCCATTTTTTTTTTCAGTTGCAATACTATTTCTGGTT
TATTTTCGATATTTCATGACTCCCTACCGAAAACGACATTTTCCAGTTCTAATACT
>NODE_6000_length_2516_cov_46.439623_g4555_i0
GTTTTTCCCTTCTTGGTACTTAATACGAGAACGTCCTCATCATCGTCACCAAGAAGACTC
TCTCAGGCCTCACCGTACAAGGAAAAGGGTACATACATACGTACCTCAAATTTATAGAGC
AGTGAGACGGGACGACTTGAGTCACCAACTACTGTAGTTATTACTCGGACTATGTAGTTA
CCAGGTGGTCGTTCCCAATACATATAATAGGAAATACGTATAATAGGATGGATTGTTGCA
TGTAGGACGCATTTTCGCTTTTTTGAGCGGGGCCCCCTCGGCCGGGGAGGGCTCATTTAT
CTCGCTTCGCTCGCCTGACTTAAGCCGGTAAGTTTGCTGGCCATCAGCTGGCTTGCTTCG
CCACTTGCCGACTACAACAGTAGAGTCAGATAGTTGGTTAACGACACCTACCGATTAGTT
GTAAGTTTTGAAACCTTGCCGACTCGCAGCCCCACAAATTTATGTTCGTTTTTGCCCACT
ATTGGCTTTCAAAGGACCGGTACCAATTTTGGTAAGGGATGTTGGTATGTAAGGGACCTC
CAATCCCGAATGCACTGTGTGGGGGCTACTATAAATAGTGCCTGCTGCACACGTATGTAC
GCGTGGCCCGAGTTCTACAACTACAGATCTGCTGCTGATTTTGGAAGTATTTGTACCCGG
TGGTGCGTTTGTTGCGGGCGAGCGGCTGAGTAGCCATCAATTAGTTGACCTTGCGTCCGC
GGTTGATGTTAGTTTCTTAAAAAATAGCGTTATCCATCGACGTAAAGCGAAGTGACTGAA
ACTTGTCATACGGCTTATTTGGTAAAATTCACCCACCCACGCAACTCATTTTTTGCACAA
TCTTTGGCTTCCATGCCAAAAACACGCCTGCTACCCGTTATGCTGGTAATGCTCCGAAAA
GAGGCATTGTAACTTCGGGGTCAGAACCGAAGGATATATCGAAATCAACACACAACATTC
CGTCCGTGGCTAGGGGGTACGGCAATCTAATACCGGTATCACACCAACGTATGCAATATA
ACTCCGCCAAAACAAAGCGAGAGCGAGGCCTCATAGCAGCCCACAGCCGTGTAGCCGTTG
CGATCTATACGCTACATACACCCCACATCGGTGGCCTTGCCGTTGTTTATTCGCAGCAGC
TCTTCCGCGACAGGGTACGAAATGTCTGTCTCTCTACACACACATTTTCCTCTAGCTAGG
TCGCACTAAGCTACAAGTGGGTGCTTGCCCTCTCCAGTCATCTGCCAGGCGACCTCTTCT
CCAGCCCGAAGGGGCACCACCTGCGTTTGGCCGAACGTGTACGAAGCTGGGACCGCCCAC
TTCTCCTTGGCCAGGGTTTCTACGCCTTCGTTCCGAGGGAGGCCGTAAAAATCCGCCCCG
TAGTGACTGCAAAAACTAGCCAGCCTGTCTAGAGCTCCTTCGCTCTCGAAAACCTCGCAG
TAAAGCTCAAGGGCAGCATGGCCCGTAAAAATCCCAGCGCAACCGCAATCAGATATCTTG
GCTTCTTGCGCATGTGGCGCTGTGTCCGTGCCAAGAAAGAACTTCGGGTTTCCGCTAGTA
GCCGCTTTAACCAGGTCTAGTCGGTGTGTCTCGCGCTTGAGCACGGGGAGACAGTACATA
TGCGGACGAATTCCCCCCTGGAAAATCGCGTTGCGGTTGTAGAGCAGGTGCTGCGGGGTT
ATGGTGGCCGCCACGTTGGGTGGGGCAGCCGTCACAAAAGCTACGGCCTCCGAGGTAGTG
ATGTGCTCCATCACGATTTTCAGTTTCGGCATTCTCTCCACGAGCGGCTTGATCACTTCT
TCGATGAACCTAGCTTCTTTGTCGAATATGTCGACTCCTGCCGTAGTCACTTCCCCGTGT
ATCAGCAACGGCATCCCCACCTCCGCCATCGCCTCCATGGCGGGGGCTACCTTGGCTAAG
TCCGTCACACCCGAGTCCGAGTTTGTGGTAGCCCCTGCCGGGTAGAGTTTAACGGCGTAA
ACATGGCCACTAGCTTTGGCTTTCCGTATCTCTTCCGGCGTGGACTTGTCAGTCATGTAC
AGCGTCATCAAAGGAGTGAAGTCCACCCCGTCTGGCACGCATGCGAGGATGCGTTGGCGG
TAGTCCAGTGCCTCGTTTGTTGTCGTCACAGGTGGCTTGAGGTTGGGCATCGCGATCGCT
CGTCGAAACATCCTGCACGCGTGCTGCACCGTGTCCTTCAACACCTCCCCATCGCGAAAG
TGGTGATGGAAATCGTCTGCCGAAGGAATGGTGATCTCTACCCTTCTTGCCATAGTACTT
GTAGCCTCTGAACTGATCGCTGCAGAGAGGGAACAGCAGTGCTGCAAAAGTAGGCGGCGG
CAGGGGCGGGCACAAGTGACAAGAACCAGACCGAGAGAAGAAATGGTTGTGCTGGTATCA
TACGCCGTGTGTGCGGTGTGAGCCGCGGACGCGACGGCGAACCAGAACCATGTTCCAAAG
TCCAGAACCTGTACGCCATCCAGGTCTATACGAAAAACATTTTTCAAAAAGCGAAC
>NODE_6001_length_2516_cov_34.158821_g4556_i0
CCGTTCCCTCAGAGCTCTGCAAGGCGCCTCTAGAACCCGTCACAGCCCTTAGGACCTCTT
CGCAGCTCCTCAGATATAGCCCTTCAAAGCGCTCTCAGAGCCCTTCACAGCCCCCAGAGC
TCTTCGCAGTTTTTGGGGCCCCTTCATATTCGCCCTCAGACCCCTTCACAGGATTTGGGG
CCCCTTCATATTCGCCCTCAGACCCCTTCGCAGTTTTTGGGAGCCCTTCAGATTCGCCAT
CAGAGCCCTAAAACACATATTTCCAGAGCCCTTTACTAACTACCGCCGCCCACCCGTTCG
GACTGACTTTCCCGAGCCTCTCTTCAAAGCGACTTGCTGTCCATGATGCTAGGCCCGTGT
TCTCTGAACTCGGCGCGCGTCACCCACATGTCCTTGAACGTGGCTAGAGATGCCAGAATG
GACCCTCCCACCCAGGTAGAAAACTTCCGCTCCGGGGGCGCCGTGATGCGTATCTTCAGG
TTCTTCGGCGCCTGCTTCCGGACCTCATTAAGGAGGCGGTCGCCGAAGCCGGGGAAGAGG
GTGCTTCCGCCCGAAAGGACCACCTGTCCGAACAGCGTCCGGCGCATGTCCATATCCGTC
CGCATGATGCCCTTCACCAGGCAGTCGTGCACGCCCATGCACTCTGACCCCATCTGCTCG
GGGTGGAACAGGCACTCGGGCGCGCGGTAGCGCTCCGGCCCCACCCGAATTGTCTGTCCA
TCGGGCAGTTTGTAAACGGTGTCGGGCTGCGTGACCTTCTCCTCTGTGGCGGGGTTGAAG
GCCACGTAGCAAAGCTCCTCCTTCATCTGACGAACGACCTCCATCTCAGCGGAGGTGTGA
AGGTTGTGCCCAGCTCTCCGGAGCAGAAGCTGCAGCCGCTCCGTTACGTCCCTTCCCGCT
ACGTCTATTCTTGTGATGGCGTGGCGCACCGCGAACCCCTCGTAGACCGGCACGCAGTGC
GTCACCCCGTCTCCTGAATCCAACACAACCCCTGTCGTCCGTCCCGAGGCGTACAGGCTC
AAGATAGCCTGGGGTGCGCAGAACATGGCAGGGACGCCGAAGTTTTCGAAGAAGGTTTCC
GCACACTGGCGGCGGTTCTTGTACGGGTTGAGGGGTGCCTCGGTGAGTAGTACCGCGTGG
TCTTCGGGGGCGACGTTAAGGTTATCCCGCCCGTACACGTGCGCCCAGACCTTCTCCATG
TCTGCCCAGTTCTTCACAACCCCGTGCTCCATGGGGTACGTCAGTCTAAACACTCCCCTG
TGCTCCTCCACCTTCTTCCCCAAGAAAACGTCGCCATCCAGAGCGCCTCCGATCATCGCC
CGCTTGTGCTTCGGCCTGCCCACGTGGCTTGTGAATACCACCTGCTCCACACCGCCACCG
CCGCAGTTATTAATAGTCACCACCACCGCCACCAAAGGAACGAAAAAAAAGCAAACAAGG
TGGTTAGAGGATAAGCCACGTCAAGGCAAAGGCAAGGCAAGGCAAAGCAAAGTAGGGCAA
GGTACGGTAGGGCAAGGCAAGGCAAGGCAAGGCAGGGCAGAGCAAGGCAGGGCAGAGCAA
GGCAAGGCAGGGCAGAGCAAGGCAAGGCAAGGCAAGGCAAGGCAAGGCAAGGCAAGGCAA
GGCAGGGCAAGGCAAAGTAGGGCAAGACAGGGCAAGGCAAGGCAAGGCAAGGTAGGGCAA
GGCAAAGTAGGGCAAGACAGGGTAAGGCAAGGCAAGGCAAGGCAAGGCAAGGCAAGCTCC
TCCGTCTTCGGCGGCGTCGGCTAATGGAAACCTCATTGGAGGCCGACAGGCGGCGTGGGG
GCAGGGGAGGTGGGTGCTAAGCAAGGATACCGATAACGACTTGGCTACTCGTACTTGTGG
CATATGTATGCTACGAGGACAAGGGTAAGAATAGCATGAGGTCATAACTATACCACTACT
CTAATATCAGGTACCCATGTACCAGGTATCGCACTTGTGAATATTGGCGTTTGCGTTTTT
CGGCAGCAGCAGCAGCAACAGCAGCAGCAGCAGCAGCAACAGCAACAACAGCAGCAGCAG
TAGCAGCAGCAGCAGCAGCAGCCAGCAGCAGCAGCAGCAGGCTGCAGCATCATCTGAACG
AGACGAAGCTCAATTTTCAATTTTCAATTTCAAAGTCGATTGTTCGCCGAATTCGATTGC
GAGTCTATGCCGGGTTTGGTTACGTATCAGAGAGCAATCCTGCGCATCTCACGCGGCAGA
TCGACCAACTTTAGCCCCCAACCAGTACTCTACACCCCCCCGTCCTCCCCACTATCCTAC
ATCCTTCCCATCTCGACTGCGACTGCTGTTGCTAGCAAGCACTGAAACCTTGCCTTGGGC
TTGTCGGCACCCGCGAAGCCAGCTTTGATAATTCCAGTTCCATTATCGATCACAACCGGT
TGGTTCAGCACTGCCGCCATCACTGATGCTCCTTCCTCACTAGCCAGCAACTAGGTGCGA
GTGGACCTCTCCGATGCAACTCTCTTGTGCTCTTCCTCGGTCCCTAGCAGCTAGAT
>NODE_6002_length_2516_cov_25.537454_g4557_i0
CGAGAAGAGCCGGGTGGTGGTCGTATCGAACAGGTTGCCCATCAGCGCCCAGCGAGACCT
CGAGACGGGGAAATGGACCTTCAAGATGTCCAGCGGCGGGCTGGTGACTGCCCTGCAGGG
CGTGCGGCACGAGATGGACTTCCTGTGGATAGGCTGGATGGGGGTGGAGGTTGCGGAGTC
GGAGAGGGCTACCGTCTCTCAGCGCTTGATGGAGGAGCACTCGTGCGTTCCGGTGTTCCT
GGAGCAAGAGCTGATGGACAAGTACTACAACGGGTTCAGCAACGACGTCTTGTGGCCCCT
GTTCCACTACGTGCCTCTGCCGATGTACAAAGCGGGAAACGAGAAAAAGTTCGACAATGG
CCTGTGGGAAGCCTACAAGGTCGCCAACAAGAGGTTCGCGAAGGTGGTGTCCTCGGTGTA
TAAAGACGGAGATCACGTTTGGGTGCACGACTACCAGCTCATGCAGGTCCCTTACGAGCT
GCGCAAGCTGCACCCCAACTGCCGAGTGGCTTGGTTTTTGCACACGCCATTCCCCTCGTC
CGAGATTTACCGGATATTGCCTGTTAGGAAGCAGCTCTTGCAGGGGCTGCTGGCCGCGGA
TCTGGTGGGCTTTCACACGTACGACTACGCGAGGCACTTCTTGTCAGCGTGCAGTCGAGT
GCTGGAGGTGGAGTGTTCTCCGCGAGGCATCGAGCTCAACAACCGCTTCATGTCGCTAGG
GGTGTACCCCATCGGCATTGACCCGGAGCACGTCGCGAGGACCCTGCGCAAGCCTTGGGT
GCAGAACCGCATCAGAGAGCTGAGCGAGACCTTCGCCGGGCGAAAGATTTTGCTAGGAGT
GGACAGGCTGGACTACATCAAGGGGATGCCGCATAAGCTGCTGGGCTTAGAGCTGTTCTT
GAACAGGTATCCCGAGTGGAGAGGAAAAGTGACGCTCATTCAGGTGGGCGTGCCGTCGAG
GACGGAGGTGGCGGAGTATCGCGACCTGGCGTCCCAGGTGAACGAACTGGTGGGCCGCAT
CAACGGAAACTACGGCACGCTCGAGTACAGCCCGGTGCACTACATCAACCAGTCCATCTC
TCAGGACGAGCTTTTCGCGATCTACAACGTCGCGGACGTGTGCCTTGTGACGTCTGTGAG
GGATGGGATGAACCTCGTGTCGCACGAGTACGTCGCCGCGCAGAGCGAGCCTCGGCAGCC
TCTTGCCGCCGGCTCCCCAGCGACGCCACTCAGCGACAATGACGATGGCCCCGGCGTGCT
GATACTGAGCGAGTTCGCGGGCAGCGCCCAGTCTTTGAGCGGAGCCATCCGCGTCAACCC
CTGGAACACTGAGGAGTTGGCGAACGCGATGCACCAGGCGCTTACGCTCAGCCGGGTCGA
GAGGGAGCTCCGGCAGCACAAGCTCTACCGGTATGTGATGGTTCACACGGCGGCTTTCTG
GGCGAAGTCTTTCATGACAGAGTTTAGGGAGGTGTGCGATGGCCAGAGGGAATCGACGAG
GAAGCTGCCGACACTTCCGCTGAAGGAGATCCTGGACGCTTACAAGAACGCTCGCAATCG
GCTGATCATCAGCGACTACGACGGCACTCTGACCACCCTGCAGTCCTTGCCGCAGCTGGC
CGGTCCCCCCGCGGTGGTTACGAGCTTCTTGGACTCCCTCTGTCGGGATCCGAAGAACCG
CCTGTTCATCATCTCGGGCAGAGAGCGAAGGTTCATGGACACGTGGTTAGGCAAGCTGCG
CGCGGGCCTTGCGGCGGAGTACGGCTTCTACTACCGCCTGCCGGAGGCGAAGCAGTGGCA
GTGCATCGGGCAAGACTTGGACCTGAGCTGGAAGGATGTAGTGCGGCCGATCATGCAGTA
CTTCACTGAGCGAACGCCGGGGACGTACATTGAGAACAAGGAGTCCAGCCTTACGTGGCA
CTACCGCGACGCAGACCCTCACTTCGGCCTGTGGCAGGCGAAGGACATGCAGATACACAT
GGAGGACGTGTTGAGCAACCTCCCCCTCGAGATTTTGCAGGGGAACAGAATGGTGGAGGT
TAGGCATCAGGCGGCAAACAAGAGCATGGTGGCGGAGGCGGTGCTTAAGCTTTTGTCTTC
GCCGCAGTCCCTTCGAGAGAGGGGCGAGGTGGACTTTATTCTGTGTGTGGGCGATGACCG
GAGCGACGAGGACATGTTTCAGACGGTGAAGCGGTTCCGTGATCACGCCAGGGAGTCGCC
GACGCCGGTGTTTTCGCCAACCTCGGAGGACGAGGAGCTGAGCTTTTCGGACGATCCTCA
GGGGTCCGGGGATGTGGAGGGTGTTGCCTCGGGCTCTGTGTCCGCGCAGGGGTTGGCGAT
GGTGGGGGTGAACCGCAGGATGGCGAGCAACGCCGCCGTCTACACGGTGCACATTGGCCT
AGAGCACAGCCACGCCGACTACTACCTAGAGAACATCAAGAAGTTGCGCGAGCTCCTTCA
GAAGTTCGACGAGATCAGCACGCAGGAGCGGGGGGGCAAGGACGCCGGGGCCGGCG
>NODE_6003_length_2515_cov_25.368141_g4558_i0
GTGGTGTCAGTGGTGGCAGTGGTGGTGGGATGCAGGGGACGGTGCCGCCCTCGCCTGTGC
AAGGCTGCGTGCTGCACACCAGCGTGGGGAGCGACGACATGGGAGGGTTCGTGCGCAAGA
AGCTCGGCGAGTTTGGCGTCGACTGGTCTCAGGCGAAGGAGCGTGAGCATCAGGGCGCCT
GCGTGGTTCTGTCTGGGCGAACCGATCGCAGCTTTGTGACGCACCGAGGCTCGACCGCGG
AGTTCTGCAGGGAGGACATCGACGTCCATCGCCTCCTAAACTCCAGCCACGTCCACGTAG
CGGGGTTCTACAATTGCCCGGCGCTGGTGGCGGATCTGCCGGGCCTGCTGACAGAGGCGC
GTGCGCGGGGCGCGACCTGCTCGCTCGGACCTCAGTGGGATGCCTCCGAGGAATGGGGGG
GGCTCGACGAGCTGTACCCTTTCCTCGACGTATTCATGCCGAACGAGGTTGAGGCACTGA
ACATCTCGGGCTGTGCCGATGTTTACGAAGCTGCCTCCTTCTTTCTAGAAAGAGGTGTCG
GACTCGTCGTGGTGACCAGGGGAGACGGTGGCGCTACCGCTGTCTCTAAGGCTAGAGGAG
GGGAGGGGGGAGACGCAGAGGCGGCCGGAGAACATGCGCGTGTGACGTGGGAGCAGAAGT
GCGTCGGTGTGGAGGTCGTGGATACCACGGGCGCGGGCGACGCTTTCAGCGCCGGTTTCC
TGCACGTCTGGAAGGCGACGGGGGATGTCCAGGCGGCGCTGCGGTGGGGGTGCGCCCTGG
GAACGACCGTGGTGACGAAGGTCGGGGCCAGCTTGACGCTCTCGGTCGAGGAAGACATTC
GACCAAACCTTCCACACTTGGGACAGGTCACGGTCTAGGTCTCATCTCAGATCACGAGGT
AGATCATCTCAGATCACGAGGTAGATCATCTCAGATCACGAGGTAGATAATCTCAGATCA
CGAGCTAGATCATCTCAGATCACGAGCTAGATCATCTCAGGTCACGACCTAGATCATCTC
AGATCATGAACCTAGATCATCTCAGATCACGAGCTAGATCATCTCAGATCACGACCTAGA
TCATCTCAGATCACCATCTAGGTCATCTCAGATCACCATCTAGCTAATAGCTAATTTCAC
ACCACGCTCTAGATCATCTAGATCCTTAAGGTGCCGCTGTGAGATGTTGTGCAGGATCCG
TATACATACGTAGAACGGACCCCAACGTAGAAAAACGTTGTGCTAGATCATGGATATTCT
ACGTACGGCTTCCACCCCTCTGCTACATGAGCTAGATCATACAGACCAGAAATATGTCTT
CTCTGAAAGATCTAGACCATGAAGTGAAGGTCTGATCTGATCTGACCTGGTATGTTCTGA
TCTGATGTGATCTGATGTGATCTGATGTGATCTGATGTGATCTGATGTGTGAAAGATTCC
ACCACAACATGTGGATACTATGTATAGCTGTCGCTAGATAATCGCGCAGCAGGATGTTTG
CATACGTCGTCAACTTGTGTGCGTTGCGTCCCGGTCGGTCGGTCGGTCGGTCGGTCGATC
GGTCGGTTCAGTCCTCTCAAAAGGGTTCCCTGTTTTTTGTCGCCGTGCCAGTTAGAAGAA
GCTCGCCAGAATAACTTGAGATGGTTGACCCTACGTCGGCGGCTGATATTTTGCTTATTT
TTATGATCACATTGTTGCTTTTTGCTACATCAGGATCTGGTGTGGCGGGTGTACCCGAAC
AAAAAAATGTCGAAACCCCATTCGTGTTTCCGATGCCTAGAGAGGAGATGTGGGGGGGTA
TATACATACGTACTTTTGTTTTCAACGACGACAACTTATACTAGGCATACGAATTGTATT
TTGTTAAGTTCGTAAATAGTTCCTACCCGCCGTCTCGTTTTGACGCGTACCCGGATGTGG
TGGTACTTTTGTTGCGGGTGAGTGGCAGTGACTGACTGCTACACATCCTGGCTGGCGTTA
TGCCTCTTTTTTCATATGAAAAGCGTACATACAGTAGTAAAATAAGTATGGTATGTACTA
GTTGGTATACGTCGGTAGACTGACTTAGGGCTTAGGAATAAAAATGAAAACAAACAAATC
GTTTGTTTTTCATTATTTCGTCTTGTTCTTTTTTCTTGGATTTGGGTGTGGCATTTGCCG
TTTTGGCATGTTTTTGGCATTTTGACAAATTTGACATTTCATTTTGACAAAATGACAATT
TGACCAAATGGCAATTTGGCGTTTGGAAGTTTGTCATTTTGGTGTTCAGGCATTTTGGCA
TCGGGTATTTCGTATTTCGTAACTGTCATTTAGCATTCGACATTTACTCTTTGTTTTTGG
GAACTTTGGGATGTTGGCATTTTGACATGTTGATGCTTGTCATTTTGACTTTTCGGCGTT
TTGACATTTTGGCTTGGAATTTTGGCGTTGGACATTTTGGCATGTTTCTTTCGGCTTTTG
GCTTAAGTCATTCGTCATACTCTGAAGTTATTTTCCGGGAAGACGAGGAGGAGGC
>NODE_6004_length_2515_cov_22.121622_g4559_i0
AGAAGGACCACGATACACCCTCCATCCCCAGCCCACGGGGTCGGTCAACGCGCGTCGGTT
GGGGGCTCTTCTCGGCAAATTTCTGGGCATGGCAGTGGCAGGGGATGGTTGGGCGAAAAA
TTGCTTCGGAGTGGGAGTGGGGTGGCGACGAGCCGGCCAGCATCGGCGCCTGCCGCGGGG
GCGCAGAAGAAGCCAGACGAGGCGGGAGGGGCGTCGCTGTCGCGCGCACAGATGGCGTTA
AATCGGCATCAGGCCAGGATGGATCGGATTCGGGAGAAGCGCGAGGAGAGAGTGGGAGGC
AAAGACGCGTCATCTTGATCTTTGCGTGTTTTGAAGGGCACTGCTATTAATAGCGCGGCG
TTTCGTTCAGCCTTCCAAGTTGAGGGCCCACCGGGAATGCGGCGCGTGTTGGTCGATGGT
TCGACCGAATGTAGTGGGGATATACTTTCGAAAGGTGGACTGAACGCTGCTGGTGCGTGT
GGTCAGTTCTTCTGGAAGTTGCGCCTGCCGGGGTGTAAGATAAGCAAGCACCCCGAGTAT
ATTGCCTAACCCCGTTCTTGCGCCTCTCACAATGGGGGAGAGGAGGCGAAGGAAGCACGG
TAAAAGCGCCAACACTCTACTCGATTTTGTATTTTGTGTTCCTTGCTCTCCCCGCCTCGA
TTGAATGTGCGCCGTAACACTATTAAGGGAGTGTCGAGGTTTAGATGCACCCACGCCGGC
CACGGTCGGCTGTATGCTATGCATGCGAGTTTCGGCCAGACAAATTAGCGTGCGCGTTGT
ACGTTTATGTGTTTGGACCCGACAACCGCTAGCTATTATTCAGTTGGTGACGAAAGGTTT
GACCTGGCGTCTCGAACTTGTATCTGAGGAGATCGTCAAACAACGAAGTTTCGTGCCAAG
TCGAGGGCGGGGCTTTTGCTGTGTATGGGGTGGATGCCACACCTCTCGTGGTGTGGCTCT
AGGAGGTTCGGCCGGACCCGCCCTCCTGTGACGTTATAGCCCGTTAATGGGCGCACCTTT
AAGTCGTGTAGTGCCCTAGGTGAGTATATATTGTTTTTGGTGTTTTTCGTCTGTTGACGC
TCGCGGTGTTGTGCAGGCCCGGTAACGCTCGCTTGCTTTTTTTGTGTGCAGCCGAGCTCG
CCATGAAGCACGGCTATTATAGTAGCTATCGTTCGCGTGGTGGAACGTGCCAGGTTGGAT
CGGGGCAGCACCGTGTTGATGACGACGGAACGAGGTCGGGGTGGGAGCGAGGAGATTCGT
GTGTGTCGTAAGAAATCTGAATTCCACTGGAGTTCGTACAACCTCGGAATGTGTTGGTAG
GGTTATCAGAGGAGCGGTTTTTTAGTAAAAGGACGGAAGGCCTGTGGGGCCGATGCAGTT
TGGGAGGGCATGTAGAAGTGGAGGTGGTAGCGGCCTCGTCATTATTGTCGTCACTCTGTA
CATCGATTATCCTTGTCGTTGATCAGCTATCAGGGTAAGAATATCGTTCTTTTTTGTTTT
GTTTTTATCGTGCAAGCAGGAACAATAATATTTTTTTTCAGGTATAGTATATGAATAATG
GCGATGTCACAGCCAACTGCTGTGATCTCGTCGGAGCGGTGTTGAGATTGTCCCTGCGCT
TGGGGGATTTTGCTTGACCCCTGGCGTGGAGGCGTGTCGCACGGGTCGACTGCGTTTTTT
ACGCTACCAGTTTTATGGAGTAGACAGGAAAGGGTTCGTGCTGCGTGTATGTCGGGTACA
TATACTTGACGCACCCCCTTTCATCCCGAGTCGCCACGGGGGGTAGAATATAGAGCCGGC
CCTATTTGCTGAGCGGCTGTTGCTTGTTTTTGACGATTTGGCGCAGGAATTAATTACTGG
GTAGGGTAGATGTGAAAGCAGTCCTCGTACTGTACGATCAAGTTGGTTCTTTGCTCGAAC
AGGCCCTTTTCTGTTGTTGTTGTAGTGGGTCACGAAGGGTTTCGTGGTGCTGTTGTTGGC
GTTTGGGCGATGGCGACGCGGGACTGACTCTGTAAGGCATGCGGCCAGTAAGATGAACCG
CGACTTGAAAAGTTGCGGCCAGTTTTTTTAATTAAACGTTACGGCCAGTTTTCTTGCTGC
GTAAGACCGGTCGAACAGCATCAGCTACACGGCGTGCGTGTAGCTCGAATTGTTATCGCT
GATCGAAAGAGAGGTAAGCACACGGTAAGCACACGGCCAATGCAAACGCCTGCAGAACCA
ATTCTCTGGTCGGCAAAACTTCAATGTTGACGAGGTTGGGGCGCTGAACGGGTGTCTCAG
AAAACATCGAAAAGCAAAGAAGAGGGCCCCCCGTTGGGGAGGCGGTGAGCCAAACAACTT
AATTTACAAGGGGGGCTACGTTTTTTTACGCAATGTAGCTGTAAAACATGCTGTATCTAT
AGTCGGTCCGGCTGACGGCTACGTGGTACGTGAATACAAAAATAGCCCTTTCCACATTAT
TTTCCGCCGCACATGCGACATACATGAGTTTTTGTACACCTGTGTTGCTATCCCC
>NODE_6005_length_2515_cov_20.248157_g4560_i0
CTCTCCCGCCACTCTGCAAGACCGCCCGCTTCCTTGACTTTATTTGCACATTGACGTAAA
TCTATCGGGCAGCTACAAACAAGCTGCGAATACACACACGCGGAACCACACCAACGAAGC
CCCCCACGCAAGCGCTCACCCACACGAAAAGCCACCAGACTCTAGTCGAAACCCCCAACT
CTCAGAGGTAAGACCTACAAGCAGACCTGGGACACGACTGACTCCAGACCCCCCCCCACC
CTCAACAACCCCCGCGTTCAACTGCGCCGTGCAACCATGTACCGGGGCCCCGTCTACTAA
ATGATACCCCTATTTTATATGGCCTTCGGATAGTCTATAGCGTGTGGGGCAGGGCGTAAC
TCTATTCTAAGCTCCACGCGCGACGCAATGAACACAGCAGCAGCAGCAGCAGCAGGCAGC
AGGCAGCAGTAGCAGCAGAAGTGGCTCAAGCAAAGAAAAAAAAAAACACGTGCGCTCTTT
TGCTAAACTAGCAGGCAGGAACGAAGGTTTCCCCAACCGGCTGCACGACAACAACAAGCG
GACGAAGAGGGCAAGGCCAAACGCTACGTAGGAGGACCAAGCCAGCGAAGCTTTTACCCA
AGCCTGGATACATACAGAAATATCGCGCTATATATCTCGTAAACTCCTGCTCCCTCCGTC
CTTGAACTCTACGTTACCACCCCACAAAGCACCACACGACACCTGTACTATTATAGTAGT
AGTAGAAAGAGAAGTAGAAGGAGGCGGAGCAGAATAGTAACACGTACTCGTAGCACTGTA
TATTTTCAACACGTGGCCGCAACAGGCGTTGTTTCCTTGGTTGCGAGCAGGTTTCCTGCT
GAAGTTGGGAGGCGTGACTTCGATCTGGTTCAGTATTTTCCACCATCACGAACCGAAACC
AAGTCGTCCGCCCAACACAACGGTCAGATAGGAGACCTCCTCAGCCCTAACACAGCGGTC
AGCTAGAGACTCTCCTCAAGCCCCAACACAGCGTTCAGATAGAGAACTTCCTCGAGCAGG
GGTCCCTAGAAGCGACCCCGGGGTTTCAGTCAACTACAGTATCCGTACCAACTCCGTTCC
TCCAGCAGGCCCCCCTAAGAGCGTCCCCGGGGTATCAAGCACCCACACAACCCCACACCT
CGGACAGCTCATGATCTATCTATCTACAGATAGATCATCTAGTTCCTCACCTGCCGTTGT
GAGATGTTGTGCAAGATCTGCAAAATACAGATCATAACCCAGAAAACATGTGCTACTATA
GATCATGCAGACTCTACGGGTCCCACCCGTCAACATGAGCTAGATCATACAGATCATACA
GATCATCTGCCCCGAAAGATCTATATCATCTACTAGTGGGAATCGATGATCTAGATCATG
ATCTGTCCGAGGTTGTGCAACTCTCTTGTCCTTCCTCAAGCGGCCCCCCCCAGGAGCGAC
CCCGGGCAGTCAGTCAACTACCCCTATCAACACCGTCTTTTCTCACGCAGGGCCCGCTAG
GAGCGACCCCGGAGTGTCCACCACCCGTATCAACTCCGTTGCCCCCAGCTTGATGAGCCT
CTTGAGCTGATGGATGGTCGTTATCTTCGTCTGCAGCCTTAGCACCTCACGCGCTCTTTC
GAGCTGATCGGAGACGTTAAGCAAGAGAATTCCGGCCACCTTGTCGCCGCGCATGTAGTA
GACGATGCCCCTCTTGTAGCTGGGTTCCCGAGAATTCCAGTCCTCCTTGCCGTTTATCCA
AACTCCCATAGTTCGCAAGCTGGGATCTACGTCGCCCAGACCCTCCATGACGACATCGCA
GCCAGCGAGGTCGGAACGCCAGAAGGGAAGGTGGTCGTACAACCGCGGGTACGGAGCGGG
AGGTGGCCCCTTGGCGGAGCCGTTGGACAGGTTCTCGGAAAGCCTGGTGTCGTTCTGAGC
CGCCTCAAGGGTAGCCGCCATGTTGTACCCTGCATATAGACCCGAGTTGACGCAGTGGTC
ATGGCTACCAGAATGTCGCCTTCCCATAGCCGGGTCGACGAAAGAAGCTGCGCTCCCCGC
GGCGTAAAGGCCGTTGACGGCTTCGAACAGACCGTTCACCACGATCCCGCCATTGTCCTC
GTCGATCTCCAAGCCACTGTCCTTAGCCGCATCGACCTTCGGGTCCATGAGCGTCGAAGC
TACCACAACGTAGTCGGTCTCCACGTTTCCATCCACCAAGCCTTTCAGATCTCCTTTCAA
GCGTTTGGTGTCAGCGTTGTACCTCAAGCCCGTCAGAGAAGTGACCGCCACAGGCGTTAC
CCCCGCCATCGCCAGCTTTCTCTGCATATGCTCGGCGAGATAGTCGGGCAGGGCCTGCTT
CATTGGCGCCGTCTCAGAGTACACGTGCGAAACAACCATGCCTCTCCCCCTGCCCCGCTT
CGCCAAGGCCAACGCCACCTCGCACCCTACAAACCCGCCGCCCAGCACGGTCACGTGCTT
CACCGACGGCTTATCCCTCAGGAGCTCGAGGGAAACGAAGTCTTGCAAACACAGG
>NODE_6006_length_2514_cov_98.194592_g106_i18
TACCCGGAACTTCTGTAAGTTCTGTACGACCTTCATACCCGTACCCGGAACTTCTGTAAG
TTCTGTACGCCCCGTTTCACAATACCCGGGGTACCGGTACAACGTTTTTGTACCTGCCCG
GAACTTCTGTGAGTTCTGTACGCCTGTGTCACAATACCCGGAACTTCTGTGGGTTCTGTA
ACACTTTCATACCCGTACCCGGAACTTCTGTGAGTTCTGTACGACATTCAGACCCGTACC
CGGAACTTCTGTAAGTTCTGTACACCCCGTGCCACAATACCCGGGGTAAGGGTATACCTT
TGTCACAATACCTGGGGTGCCGGTACCTATTCGGGTTCAGACCATACGTTACCCGTACGG
TCTTACAGTACTACTAATACGTAATTTATGAGCTTTTTGTGCTGATACTTGCGTATTTCG
CCGCCCAAAGATTAGCATGATGCTGTAAAACTTGTGTAACAGGTGCGTATGACAAAACAT
ATATATTATCCGTATTTATATTATACGGTGCGGTATTGCACGTATCGTAATCACCACACT
ACAGTATACGTATCGTACTCGGTAGTACCAGCTACATGCCGTAAATGTTAATACCAGGTA
TGTATGTGTTATTATTTCATAATACGTACCAGGTACCAGGTATGATATATCGTATAAATA
GGTTCTACGTCGTATTATACTTCGAAGTATATTTACGTAGATGTGTTGTAGCGTTGTATA
TACATATATACCAGGCCCGGCAAATTCCGACAGCGGCGATGGAGCCTGCATCTAATCTAT
CAGTAGTCGTGCCGACGGCTCCCCTGCTTGCCCTGGGTTCCCGCGACGACGATGCGGTTC
GCCACCGTGTAGTGCACGAACGCGGATTACCTGGTGCTGGCTTGGTGTGTTGTGGCGTGG
TTCGATACCTTTAGCTGCTGTTCTTAGCGAGTTCATCAACCCTTTTACTAGAACCGCAAA
TAACACAACATTTGAAACAGGCTACAAGCATTAATATTAACAAGCCAGTCTGATATTTAG
AGGAAATAATAAATTCGAGAGTCGTTTTATATTGAAGTTATAGCGTTGAAAGAACCCTCT
CTCAAATAAGAAATGCAGCCTTGTCCAGCTTTCCTGTTTCTTATAAGGTGTCCGGTACTA
CTGCTGTACTGGTATGAAAACTTTGCAAGATTGTTTCTGAAGGTTACGTAGAGACCCATA
CCCGGGGTTTTTCCCGGGTATTACTACCCTACAAAGAACTTCTGTGAGTTCTGTGCGACA
CTCATACCCGTACCCGGAACTTCTGTAAGTTCTGTACGCCCGTGCCACAATACCCGGGGT
ACGGGTACAATGTTTATATACCCGTACGGAACTTCTGTGAGTTCTGTACGCCCTTGCCAC
AATACCCGGAACTTCTGTGAGTTCTGTAACACTCTCATACCCGTACCCGGAACTTCTGTA
AGTTCTGTACGACATCTATACCCGTACCCGGAACTTCTGTATGTTCTGTACGCCCCGTGC
CACAATACCCGGGGTAAGGGTACAACTATTTCAGACCCGCACGGAACTTCTGTGAGTTCT
GTACGCCTGTGTCACAATACCCGGAACTTCTGTGAGTTCTGTAACACTTTCATACCCGTA
CCCGGAACTTCTGTAAGTTCTGTAACACTCCCATACCCGTACCCTAAATCCACAAACCCT
ACAGAACCTGACCTTGCAATTTTCTGTATTTCCATTTTTCCCATTTTTTTTTCCAAATAG
TGGGATGCACGAAGCCTTCCGAACATTTTGCTCTCGGAAGAATTTCCAAGCTTTGGAAAT
GTTTCCTGTTTTTCCTGCTTTTCTTGGAAAAAAAAAATGGAATGTTTGGGGAAAAAATGC
TCGATAAGAATGGCCCTTAATAATAACCCTTAGGAAACACAGTAAGAGATTAGCTACCAA
AAACAATGGGGGAAATTTAGGGGAAAATGTGAGCGCGCAGCAGTATACACGCGCAGTATC
GTGCTGCGCCCGCGCCGAAGAGCTCCTTACATGGCTGTACGTCGGTTTCTATTGCATAAC
AACTTATCGTCAGTCCAGCAAAGCAGTGACAGATGCCGAAATCGTCAAAAAAAAAATGGT
CATCACTTTTTCCCGATGTCCTAAGTACCACAAAAGGGTTATAACTTGGCCGAGAAAGAA
GCCCATCACAGTGTTTGGAAGAGAACACGTCGACATCTATTACTTGACGGATTAACGACG
ATAGGGATCTATCTATAGACCCATTCGTGCCTGCCGTGTTGTGTGGTACTGCTGCTGCTG
CAGTGTGCTCTTCCTTCAACGTAGTGTAGTGTCGATCAATGCTTAGCGCCCGTCGTTTCT
CCCGCGTGCCGCGGCCCTCATTATCATGTCGGCAAGAGGGAGCTCAAGGGGGCTCGACCC
ACGCTCACAGCATTGCAACGGGACACGATGACACCTCACACCCTAACCTCCTCACCCTTC
TTGGCATGGCGTTACAGCCGCGGGAATAAAGCTTAAGCACCGCCAACCCCCCGC
>NODE_6007_length_2514_cov_92.029086_g4561_i0
GGGTTGCCGGCGGGGATGGAGATGGGCATGGAGCTGTTGCCGCTGTAGGGGGCGATTTGG
TGGGGTCGGCGACGGGTGTTCTGCAAGCTGCCAAGCAACGCAAAGGCGTGGTGGAAGCTG
CCGTTCTCCTGGAGACGGGCGAGGAGGGAGTGCAAAAGTCGGGGCAGTTGTGGCACCGCA
TGGACTCGTCCTTCCGGCAGCCCCGAGCACACGTGCGGATGGTGCTGGCAACCCCCGTCG
TGGGGGAGGGAGGGGCGGAGGCGCTCGAGAATGCTAACATCATGGCAGACATCCTTAGGA
AGGCTCTGGCTCAAAGGACGTACGACGCGGGCCTGGCCGGCCTGGGGTGGAAGGTCGGCG
TGCACTCGTGCGGCTTCGTCGTGCAGGTGTCGGGCTTCAGCCAGAAAATATCCCTGCTGC
TCGACCAGGTACTGGAGGCATTTCTTGACCCCGAAGCGGCGGCGGGGGGGTCGGAGGAAT
TTGCGAAACAGTTCTCCCTGGCGAAGGAGCGTGCGATGATGCGTACGAAGAGCTGGGTCA
TGAGCCGACCGGACGACGTCGGCCACTACTACAACACCAAAGCTTTGAGGCTGTCGAACG
ATGCCTTTCCCGACCCGGGGCGCATGAAGGCTGCCGAAGCGGCCACCCTTGAGGGCTGCC
TGTCGCTCCACAAGGAAGCCCTGTCGAGGGTTCTTCCGGTGGGACTCGTCTATGGGAATG
CTTCGCCGGAAGACGCCAGGGTCATCTGGAACAAGATGATGGGGCGGCTAGATGCCGCGG
GGTGCCGCTCGCTTCCCGAGGAGGCGTACCCCCGATCCTTGGTGGGAGTGTTGCCGGCAG
GCAAGCGGGTCAACCTTCGAGTCGACGTGCCCAACAAGCACGAAGAAAATTCTGCGGCGG
TCGCTTACTGGCAGCTCGGAAAACGCGATGAACAGAAATCGGCCACGCTGTTGGTTCTGA
GCCAGATGATGCGAGAGCCGTGCTTCACGGAGTTGCGAACCAAGCAACAAGTCGGATACA
TTGTGGCCAGCGGGACGCACCACTACGGCCGCGGCTCGCGCCAGCTAGGCTTTTCGGTGT
ACGCTCTCTCTAAAACCCTCGGGCCGGACGAGATCTGCAAACGCGTCGACGCCTTCCTGC
CACAGTTCCGCCAAATTGTCACCAATATGCCGCAGGAGGAGTTCGACACACACGTCAAAA
GCCTGGTCACGAAACAGCTTGAGCCACCTAAGAGGGCGGACGACGAGTTCAGCTCTCTCC
TTAGCGAGATTTTTACGGGGGACCTTAAGTGGGACCGGGCAGCCGCAAAGGCGGAGCAAT
TGTCAGCCGTCACTCGCGAGCAGGTTTTGGCTCTGCTGGACGGCGAGATGCTAGCGGAGG
GGAAGGCCAAGCGAATGAACGTCCTGGTGTACGGAAAGAATCACCCGCAGCCAGAAACGC
CTTCCCAGGCCAACGAAAAAACGATCGAGCTCATCCCGGACAATCTCCAGGCCTTCACAA
AATCGCTTCCCATGCAGGACACCACGTTGACCCCTCAGCAGGCCATTGCGGCTGCTAATG
CTAATGCTAATGCTGCTGCCTTCGTGGCGGCAGCTGTTGCTGCTGCTGCTGCTGATGCTG
GTGGTGGTGGTGGTCGTCGTCGTCAGGAGTAGTGCGGGTGGGGGATGTCTTGTGGGCCAA
GTTGGTGGTGTGGACGATGCGTTGAAAGCGTGTTTTTTTTGTGGTTTGCCTCCCTCTTGA
GGCGGCGATACACACACGGTGATATACGTTGCGGTTAATGCTGCTGCTGCTGATATTGCT
GCTGCTGTTGCTGCTGCTAGTGGCCATGATGTTCCTGCTGCTGCTGCTGTCGATGCTGCT
GCTGCTGCTGATGATATTTCTGCTGCTGGGGCTGGTGCTGATGACCATGATGTTCCTGGT
GCTCTGGGTGCTGTTTGGGATGCTGTTGGGGATGCTGATCGTCGGGCGTAGCGCGGGGGG
GGTGTCTCGTAGGCTGATTGGTGGGATGGACGCAACTATAAACGGGCGCGGGGGGGGGGG
AGGGGGGGTGCCTTCCTCGTGAGGGGGCTATACAACATTGTAAGCGTTGCTGTTGATGTT
CCTGGCTCTGCTGCTGCTACTGCTGACGCTGCTAATGCTAATGCGGCTGCTTCTGGCGCT
GCTAATGCTGCTTGTGCTGAAGCTGCGAATGCTGTTGCTGCTGCTGCTGTTGCTGCTGCT
GCTGCTGCTGCTGCTGCTGCTGTTGCTGCTGCTGCTGCTGCTGCTGTTGCTGCTGCTGCT
GCTGTTGCCTCTTTCGGCTGCTGATCGTCATGGGCAGTGCTAAGGAGGTTGTCTCGATGA
CTGATGGTGTCGACGATGCGTTGAAAAAACGCACAGATTTTCCTTTGGCCGACCTCTGAA
ACTTGAAACTTTGAGGGGTCGACATATATACGATGAGCGCTGGTAGGCGGGTGGCGTCAG
GGAGGCATTTTTAACAAGGGGGGCCATTGCAACGTTTATTTTCGTGTTTCCAAG
>NODE_6008_length_2514_cov_10.382220_g26_i4
ACAAAAATGAGGCTATAGATTTCCCCACACCTCGTAGTGAGGCCTAAGCATCACGGATAG
GGTCGTCGACAGATTTCGGTTGCGCTGGGGGGCCGGTTGGTGGTAGGTCGTCATTGGCCA
CGGGGATGTTGTCATGGAGGGCGTGTACGTTGCGGACGTCGGGGTCCAAGGGAAGGTGCC
GGAGGCTGGCTAAGGGCACTTGTACCAGCGGGGAAGTGGACGTGCCAAGGAGGTCACCTG
GCTCGAGGTCGGTTGACCCTGAGAGGGGGATGGTCTGATACCCGTCGGAGACGAATATTG
CCGTATCGGAAAGGGGATCCTCGCGGGGGAGCATGTTTACCATGTAATTCCCGGTTAACG
CTGGGGCGCCTGACTGACGCACCAGGTTGACCTCGACGAGTGTTGGTGTCGCCGACAGCG
AGATGGTGTTGGGTCCGGAAAACCGGAGGTGGTAGACGTCGTCGGTAGGACGGTCGTCCG
GAATGAAGGCAGATGCCCCGTTGTGGTCGTGGTGGTGTAGGCCAAGTTCGCCGCGGATGG
GCTGGTGGGGCTGGTGGGGAAGCGTGGTATACGAGCGTTGCTCGAAGCGCATCCAGCTGT
CTCGCCCGAGGAGGATGGGGTGCTGCATGGTTCCTGCAGGAACGATGCACGCCCACACTG
CCAGTGCGGCCGTAGGGGTTGTGGTTGTGGAGTCCGAGTGCATGAACTGTATGCTTAAGC
GGATGGAGTCGGAGGTGGTGAGGGGAGCCGAAGTGCCGAATCCGCCCCATGAACGAGGAG
TGGCGTGTCGTATGCACGCGTCCGAGGCAGAACAGGAAGCCTTCAGTTGATCCACCGCGG
CAGCGGTGATGAACGACTGGGGCGAACCCGTGTCAAGCAGGGCCACTAGTCCACAGCGCT
TGGTGGCGGTAGGTCCGCTGTGCGCCAGGACCTTCGTCGTGAACGACGAATCATCGACGG
TGAGGATACCACCGATGAGGCAAGGGCCATGCTCAGGTATCGGTCGTTGGGAGGCAGTCC
CGCAGGTTGACGCTGCGGCGGAAACTGCAGAGACCGAGGGAAATTGGCTCACGGGGGAGG
GGTCAGGGGTGAAGGGTGGCAGGGGAAGGCCGAGCGGGGAAGTTGGCGTGGGTGCCGGGT
GAAGAGGGTCACTGGTCTCATGGATGCCGTCGTGGGTGGGTAAAACTCGGACGGAAGGGG
CCGGAGCAGAAGGTGGCTCGGGAGGGGCGGGAAGGGTGGTGGGCTGTGGTCCGGGGCATG
GGCTGCTGGAGCGAGGGGGGCCGAGGTGTTGTCGAAGGTCCATCAATATTCTGCCCAGCA
GGTTTTGTCCGCGCCAACGCGATGGGTCGCGAGCCAAGGGGTGGTCGGCTTTGAAGCCGA
TGCCCCATATGAGGTCGTGCGGGCTGGCCTCGGCAAGGTGCTTGTTGCCGGTGGCCGCGA
GTGCTCGTCGCAGGCCCGGGTTGCTCCGGTACTTGTGCAAGTTGGCGGAGTAGACGATGT
CGTGCCGGTGTCGTTCCCAGCACTCCTGATCGAAATCGGTAACGGTTCGACCAAGGGCTT
TTTGTTCGGCGGGGTCGGTGGTGGAGCGGATGCGGTGCTCCGTTGCTGTGTCGCCGAAGA
GGGCGGCCTTCTTCGCCATCATGATCTGTTCGGCGCAGTTGTATGTGAATCCATCGTAGT
CGATGTTGCACGGGTACCACTGCGAGAAGATGGACGAGGAATGCCAGAAAAAATGGAAGT
TGTCCCGGGATTCCGTGGGTTCGGAATGTAGTGGGAGGTGTGTAGAAGGGCTATAGCCCT
GAAGCGGCATCGGGGATGGAGGCAGATCCGAATGAACGGAACTGTCTGTAATCCCCGAGT
GTGCTGGGGGTTCGATCGGCGGAGCCGATGAACCGGGAGGGTCCACGGTGGTGCGTGTTC
GCGGGGCGGGGATACCCTGGGGGACCCTGTCTCCAAATACATGGTGAGCAGGGTGAAACT
CGCTAGGAGGCGCCATACTTGTTGTGGTCCGTGTCCTTGCGATGCCTGGGGCTGTTAAGG
AGTACGGAACAGGGGGCTCAGGGCGGGTCCTGGTCGACGGTGGTCGCGAGTCGTCCGTCT
TTACGACGGGGCTGTCCCTCGAGCTCAGGGGCAGCTGTGCTGTCAACACGGCGGTAGCTG
CACGGATCCCATCATTCGCGGGTCCGAGTCTTCCGCTCGTAGTGCGCACGTCTTGTGACG
AGCGCGGGTGGAGCCGCCGGGACGGGGTCGAGGCGGTCTCTGGGTGCGATGGCCCGGTGG
TTGAAGCGGTAGATTGTTGCTGTCGTCCGGAACCGCTGGTAGCCGTAGTCGTCGGAAAAT
CCTCCAGGTTAGCTATTCCTGTTGGATCCTCGGCGATTTTCGGCAAGCAGCGTTGCGCAT
CGTGTGAAGACGTCGAGGAGAGCATCCCGGTTGGGCTCGGCGTCTTGGTCTCCTCTCGCC
CACACCTCAAGGCAATCCCTTGGGGAAAAGGATCAGGGCTTGAGTGAGTGGGTG
>NODE_6009_length_2513_cov_273.314754_g4562_i0
GCGGGGGGGGGGGGGGTTGTACTCGTGTCATGCATGGCCGTAGTCGTATACATGAGCGTA
GACCCTCGCAACCGGGGGGGGTTACTTGCGTATTCGCCACCGGCTCGATAAAAGCCAGCA
CCCCAGTCTGACATCAACAAAAACTAAACACCGTGGTTCGTCGCTAAACATTCCTCATAG
ATCCCTGCGGTGATCTCAACTTGCATTAAGGTCCTGGCGGACACATAGCATCAAGAGGTG
GCAACCGTCCCGGTGTCATCCAGAAGCTTTCTCAGTGTCTCTTTTTTCGATGCCGGCATA
AATCGGTTTCGTGAGATACGCCGCTTTCTAGCCATATTTACGCCACCGGTTAAAAGACAA
CACATCCAACACCTCGGTCAAGGGTATCGAGCGAAGAGCGAAGACGGTTTGATAGCGTAT
AGCACTAGTGGTCCCTCTATAGTGCCAGTTGAGTAGTGCCGGCTGGTCGCTATTATAGTA
CCTGTGACATCGCTTCGCACATATGGGATTACACCAGTGTGACAGCGTGCGGAGTAGTGT
CGGTTGCCGCTACTCGTAGTGCCGGTGTTGCTGGCTGGCCCATACAGTAGATACCGGCAC
TATAGAGGAACCATTACTTGTACTGACAAGATAGAACAGAAGCCCAAAGCAACCCACCCT
TACCCTTTCCTCTTGAAGACCAGTTTAGTAATTGCCTATTAACCGCTTTGGGGCCCATTT
TAACCCATTCAGAACTGAAAAAAAAGTCCCACACTAATTCCAAGTAGTTTGTCCCCAAAT
TCGTTGGACCAGTTCTTAAAGGGGTTGAGGAATTTGGGACCCCTTTTAAGGGCTAGCGAC
CAAAACTAGTACCAGGTATTTATTTGCTGCCATCAACAGTCTACGAGCACCGTGAGCGCC
CAGCAGCACGACTAATAATGTTGCAAAGATGCTCCTATTAATAATACACTTCGCACTCCG
AGTATACTCGGAGTATCGAGTATTTTTCGTACTCCCGAGTACTGAGAGTATTAGAGTACT
GGTGGCCTAAATACTGAGCAGTACTGAAGGCCCAAATACCCCCGAGTACTGGGAGTATGA
GCAGTACGTATCCTCGACTACAAGCTGTACCCGGAGTACAAATATCTAAATTACTCGGAG
TACTCCGAGTATCGAGAGTATTGGAATACTGCGAGTACCTGAAGTATTTTTTCTCGAAAA
TACTCTAATTATACTTCCAGGTAATGGGAGCATCTGTGGATTTTGAAATGCTATAAACGC
CAGTCACATGCTCCCAGAACCTGGGAGTAATGACGGCCGAGTCTTTAAAATGATGCAAAG
ATGCTCCTAATATACTTCACACTCCTACTATACTCCGAGTATCGAGTACATTTCGTAATC
CGAGTATCGAGTACATTTCGTACTCCGAGTATCGAGTACATTTCGTTCTCCGAGTACTGA
GTATTAGAGTACTGGCGGCCTGAATACTCGGAGTACTTGGATTATGAGCAGTACTGAAGC
CCCAAATACCGCGAGTACAAGGAGTACCCGCAGTATCGGACCCCGAAATACTCCCGAGTA
CGAACAGTATTCCAAAGTACATAGAGCCCAAATACTGCGAGTACACGAAGTACCTGAAGT
ATGGTATCTCCAATACTCCTTACTTTACTCCAAGGTACTCGGAGCATCTGTGTGATGTTG
TATTATCCCCCTTCCACTGTAACTCGGACATGAATGTTGAACTATCTCCCAATCACACAG
AGACCGTATGTATATAGCTGTAATCGTCTTTATTCATCGTCAAGTTTCCCGTCCCCAAGA
GGGCTCATAAAGTACCCACAAGAGTACAGAAGCCCCAAGCAACACTCCCCTTGCTCTTGA
AAACCAATTCACCAAACGAGACTGACTGCGCTGAGCCGAAGCGGCAGCACTGACTGTCTT
CCGGCGCATTACGTTGCAGTAGCACAGCGATTGACTGCGCTGAGCCGAAGCGGCCACACT
GACTATTTTCAGGCGCATTATGTTGCAGTAGCACAGCAGCGCTGCAGTACGAGTGTACTG
CGCTGAATTGACAGCGGCTCCATCATCGATTGCTTTCTCAGCCACACGCTCTCCGTCCCA
CGCCGTGACGCTAAAAAAGCAAAGACCCAGCAGCCCCCGCGCCTTGCCCTCTGGACGAGC
CGTGTTCGCCGACGACCTCACCGAACCACCACGCCCATTTTAGAGTCGTCCAGTCACGGT
ACAGCTATTAGTAGGGCCGCCCAATCGCGCTAGAGCTGTCAGAGTAGGGCCGCCCAATCA
TGCTACGTACAGCTAAGAGTATGCCCACCCAATCGTCTTCCAGCTACAAGTAGGGCCGCT
CACTCGTGCTATCGCTAACAGTAGCGCCGCTCAATCGCGCTACACCCGAGAAAAAGGCTG
CCAAATTGCGCTACACGAACAGGAGAAGAGCTGAATGATCAAAGGTGTGCCGCAGCTCTA
CAAGGAAAAATCCGTGCGGGAGACTCTCCGCACGCCCCCCCCCCCGCTCCCCT
>NODE_6010_length_2513_cov_30.336066_g4563_i0
GTTTGACAAATATGGCGCAGGATTTTAAAACACGTTGACAACAATAGCTGTCCTTCTGCA
GCCCACTTCGAGCGTTATTGAACAATGCTGTGCACGCAAACATTTGACGAGTAATACAGC
CGAAACAGACAAATAAAAACAAACCATCGTATGACTAAAATAAGACCTCACGAAGGAAAG
CAGTGAAATATTATGATCGACTCCCGCCGAGCTTAAAGCCTGTAAAATGCGGCTACGCCT
GACACGCGATACGGTCAGTGCCCAATGCCTTAATTAAATCGTACCAGTGCAGTTATTCAG
CAAATACACCCCATGATTATGGAGAGTTTGCGCCGTGCATGAAATTATACAAGCGCAAAA
GCGCAGTAACAATGTTTGGGTACAATACATGCCGCGGCATACCTGGTGTACGGCTGCGGG
AACGGCAAGTACGACAGCCTCCATCTCCACTGTTACAGCAGACACATATATGTGTGGTAT
CACAACCTTCTGTAAACCACGTCAACACGGCAATCTACTACCACCTCGTCACAACGCGTT
TTTTTACCTCCCTATAGAAACTATGTACCAGGTGCTACTATATCGAGATCACCTTCTCAA
ACTTGTTTTTGGCGTCACGTCGAATGGTCTCCCTGTGAGGTCATATAGAAGACAAGACAA
GCATGTCGTTCGATCCAAATGCCTGTTGCTGCCCGAGCATTTCGAACAATGTTCAAGCGG
GAAGTGCGGGCGTCATTGCGATGGCAGCTCCAAAAATCACATCACCGGGGCCAGGCGAAT
CAAGAGCTGGATGTACTACTGTAATTGTAGCACTGGTATTATGCTCTTCTTTTTGAACAC
TACCCTACAAGCATGTGAGTACAAGCATGTGAGTATCTAGTTAATCCAAACTCGAGCCCT
CATGTCACTAGTTCCTTTTAATACTCCGCCACGAGCAAGGGCGGTACGGCTCCAAAGACC
GAGATGTGTAACCTACGAATAACTAAAGCAAACGCGCCAAAACCAAATTCATCAGGGCAT
CGCCTTGAAGCAACCGGCAAGTCCTACTCTAGACGCCCTTTCCTACCCCGTAATTAAACG
CCTGCACGCATATAAAAACTGTATCCACCGTAGATATGTTCTCAATAGTTAGTCTAGCAC
TTTCACAACGAACATTCGACTTTTACGCGAAATGTACGACCCTTTACAGCGCCCTCGGTA
AGGCGACGACTACCGATTTTTCCCTGAACGGATCCGACAGTGCAGACGAGCCCGCCTTCA
AGGGGGCCGTGGTCACGGCAGTGAGTAGGTTGCTTCCCATCGAGTCCCCAACGCGTAACT
TTCCTACAATTACCGACCTTGCAACTTGCCTTGTTAATTACTGGGCCGCCTGATATGTCG
TACTTGTGGAGGAGGCATGTAGTGGGCGCAGTTTCCGTCAGCAGACCCCATATCGGGAAC
TTAAGGCAAGAGTTGTGCGAGCAACGCTTGGTTTTGATGTCCACCATTCCACCCACAGCA
TGTTGCTTGCAGTACTTCGCTGCGGTACTGCCCTCGACATTGAAACTCGGTGTCTTGGTG
CATACATCATGTGAGCAACGCCTGCTCAACACGTTCACCATGCCGTCGGTAGCATGTTGG
CTGCAGTACGCCGCAGCTTTACTGCCCTCGACATTGAAATTCGGTGTCTTGGTGCATACA
TCATGTGAGCAACGCCTCCTGTAAATATTCACCATGCCATCTGAGGCATGTTGTCTGAAC
TATACCGCCGATTTACTGCCCTTGACATTGAAGCTCGGTATCTTCGTGCATACATTATGT
GAGCAACGCCTGCTGTAATTATTCACCATGCCGTCAGTAGCATGTTGGCTGCAGTACTCC
GCCGCTTTACTGCCCTCGACATTGAAGCTCGGTATCTTCGTGCATACATCATGTGAGCAA
CGCCTGCTGTGAACATTTACCATACCGTCGGCAGCATGCTGGCTGCAGTACGCCGCCTCT
ATAGTGCCCTCGACATTGAAGCTCGGGCGTTCGTGCATAATTCGTTTGAACAACGCCTGG
AGTAAACATTCACCATGCCATCTGAAGCATGTTGTCTGCAGTAGGCCGAGGTGTTGCTGC
CCTCGACATAAAAGTTCGGTTGCGTTGTGCATGAAGGATACAAGCAATGCTTGCTCTTAA
CATCTACCATGCCGTCGGAAGCATGCTGTCTGCAGTACGCCGCTTTGCTGCTCTTGACAT
TATAGGCAGGTCGCCTAGTGCAAGACGCATGTGAGCAACGTCCTATTTTCCCCGAAGGCT
TGGCCGGCGATCAAATGCCTCACGTAGCTCAACAGAGGCGTTGTCCAGAGAAAATCGTCG
TTGGGCTGACCTGCTTTGCTCTGGCGATCAGAAGCGTAGACCCCAACTATACGTAGCTGA
ACCGACAATTGTCTTCTTCTGGCTTGCCAATAAGAAGGGCCACGACAATAACTGCAACCA
CCAGGTACTGGTGACTGTGTGCTGTAGGCCTTATGTCGAACCGGTGGCCACGT
>NODE_6011_length_2513_cov_30.153279_g4564_i0
CAGCCTTTTTGTGGCGATGCTATGCAGGATTCACTGTTTGTTACACACAAGACATTCGTA
TGCCTTTCTTGTGTGCAAGCTTTTTTTCGCGTGCGATCACGGAAGCTAACGCCAAAGTCG
TCACGCCTCGAGCGGCCGGAACATGATCACCGCACGGCAAAAATGCGAATGCGTAATAAC
TCTGTAAATCTTGGAGTGACTGGCACCTCCCTTCACCTGTACGTACGTACTGTTATGTAG
TAGATCCAAGTTTTCGTGCCGCTAGTCTGGGCGCTATGTAGAGCTGAAAACAACGGCGTA
TGTGTGCCAAGCAAGAGAAGCTATTCACACGCACACAAATGGCTGGGAAAGCTACCTCTT
GTTGCAGGTCTCCGAACAATCCACTCGGTGCACACACGCTGCATGACATTAGCTCCGCCT
TGAAACGAAGACCGAAATAAACCTGTCACGGATACAACCAAAGTCCAGTACTATATCCGG
TACTACTATTAATAGCTGTAGTTGTATCCATACCTCAGAGCCGGCTAGGCCAAAACTCTG
ATTTCGGCTATGTAGCGTTCGTTACGCGTAGAATGTCTGAAGAAGCCCCAGCCTGTGTTG
GGCTCCCAGATCCCAGACACGTCGGTCGCTGCCATCCTGCGCTCTGTAGTTCCGCGCTGG
AACAAGGCTCAAACACAACCTGCCGTTGGATATAGATGCGGCCAATCCTATTTCCACGCC
GCCACACCGGACTAAAAAAACAAAAAATAATCTGATTTTCGCTTTCCAAGCAAGAATACA
AATTTCGCACAGATACCTGGACAAGCTACTACACAAGCAGAATAAAACTAAAGCCTTTGC
TATGGGCTGCCGAGTATGTTACTCGATGTATCCTGCACTATGAATAAGTCGCGCCGTGCT
GACCTCGAGGGTCATTATTAGCTATGATTAACATTATGGACGCAACCAATCCAGTACTCT
AGAGTCTGCCAAGCCGGGTTGACCCAAACCTCCGATTTTCACCCCCTATCTAGAAGCGCT
CTCTTTTATTGCACGGCAATCTAAGAAGCCAGTATTTGTGGTGTACCCTCTAACGCGTGG
CTCGGTTTATCCACCATTGTGCAGCGATGCGCTGAAACGAGGCTCGCAACGTGTTATGGA
TGCTCCCAACCCCGTATCCCAAGCCGCCAGGCAAGCCGGAGTGGCTTAAACTCTGATATG
TCTGTCTTCCAAGCAACATGTACACCTTTTATGTATGCTCTTTGCACAGATCAGATGTCT
GAACGAGCTACTACTGTACCTAGTCCTTGTTCCGGGTCCCCGAATACGACACTCGCTGTA
TCTTGAACGATGTAAGCCAGGCCGCAACTCTGGAACGAGGCTCATAACCTGCTGTGCGCA
TGAGAACAATCCAGTGTCCAGGCCACCAAGCCGGCTTGGCTAAAAAAAACTCCGAATCCC
GCTTCCTAAGCACACGGCAGAGTCTTTTGAACAGATGTCTGAAAATCTACAAGTACCTGT
TGCTGATAACCCGTATGCGTCCGTTCACTGTACCCTGCACTGGTATGTAACGCTGCGTGA
AACGAAGCTCATAACCTGTTGTGGGTGACCGATTCCATTTCCTCGTTCCAATTACATGGT
GGTCTGGTAAGACGGCATGATACCTATACTCCAAAGCTTGGAGAGTGGGCTTTACGAAGA
ACTCTAATCAAGAAGAGATGTAATTCACAGCAACCATGGAACCTCTTCTTGCTGCGCGGC
TACATATCAAATACCGCGGCAGACCCCGTAGAGCTATGATGAAGACTTTGGAGTTGCACA
GGCACAAGGCAGCACGCAAACTGACTATTGGTCGAAACACGCAGAATGTTATCTATCGTG
GGGATTCACCCTCAATCCTTGTGCGTACTGCAGCAGCTACTGCTTACTGAGCTAAGGATC
CCACTCTACTTCTCCAAACAGAAACAGTTTGGCCCCAAAAATTGGGTGCGTTTGCAACGG
ATTTAAATAAATTAAAAGGTTCTCTCCCGTCACTATGTTAGACTACACTCCGTCCTCTTC
ACGGACAGCCGTCACAGTCGTCAAGGAACTCCCACTGAACTGGCTATAATAGAGGCCTTG
ACGGGTCAAACCTAGACCGTCAACCCACATATATATACTATATTAGGTCAGAAGTCTCCT
GTTTTCGCAGGCGAACCGCTGATAATAAGCCTCGAGTTCAAATAGACAGACCAAGATCAT
AGATAGCCGACTGCATGTCGCGGTGGCTAGTTCTGGTTGATTTGGTTATCGTGACGTTTA
CTAGGTCGAATACTTGGTATCCTCCCGCATGTCTATCGTAGGGAGAGGGGGCGCGCCGCA
CGTTGAATCACGCTTTTTTAGCGAGCAAGGTAGAATAAGAGGGTGACAATGGGACTCACT
CGCAAGTCCCAAGTAATATTCCAAAAGCTAAGGGCACGGGAAAAAAAAAAACGACACAAA
CGAAAAACACAAAAGGTCCCGAAGCAAATAAAATAACATACCAGAATACGACT
>NODE_6012_length_2513_cov_19.644262_g4565_i0
GCTCGGTATAGCGGAGGGGTCATCATGTGCCTAGATTGACGAACGGAAAAACGGAGATAG
CCCGAACGGGAGCCTGTCGAGGTAAGTTGATATTGTGATGGGATTGTCCTATATGGTAAC
TGCCAGAGTCGGGGGGGGGTGAAGTCACTGCCGCTGTAGTATTTTGTTGCGGGATGCTTC
TGCACGCTGGTGGAGTGCACCGCCCAGTGAAGTATGTCCTCCTGCAGTACGACCCTCTGG
TTGGATGTTTTTGTCTTGAGGGACCCGGGGACGGATGCTGGGTGTATTTTCTACCCCAAT
CACATGACCTGTCAACAGTCAGGGCATGCAAGGCGACTTACAAATCTTGTCTTGTTGAGC
CCAGGCGCGTTGCAGAGCGGATCTATCGCTGTATTTTAATATTTTGGGGTAGCAACAAAC
ACACACAGGTTAGCTTTAACCCTGGCAGTAGTATTCACGACAACAAGGGCATTCGGACTC
CATGGGCCGTGGAGGGGTTGTGGCTTGTCGTTTTTTTTTCTAGGCAAGATACTGCAAGCA
GGTTGCTTGATTGACGACGAACTGGCAACCGATCAAAATGTCGCCTTCTGATCTTTGGCG
GCCCACTCTTCCTGTATATACGGCGTGGCCTGCTTGTCTTGTCTTGTTTGTTTTCGTGTA
GGCTGTACTTTTAATTACGTTGGCGGCCGGGGGAAGGGGCGGCAGGGAGGGCACTGACAG
CCGCTGTGCCAAAGACGCGGGGACCCCCCCCTCCCGCGTGTGTTCGTTTGTCGTGTTTGG
TTTGTTTTTTTCCATCTCGGCGAGGTACGTAGCGGGAAGCCCATTTATTTGCAGACGACC
GATGGGGGTCATATGTTTGGGGGGATATTTATGCTTTTCCAGGAGTTGGGGTTGAGCTCG
TTGCGTGATGCTCTTCATTCGAAGTGACACGATGAATCTCGTTCCCGATCCCGCACAAAA
GCAGTTTTTTTGTTTTTCGTTGCCTTGTGTTGTTTCGCACCCGGTCGGGTTTACAGTATA
CGATAGCGTTTTTTTTGTTATTGTCAAGGGGCCTGGTGGGAACAGGGGCTACCACAGTTC
TCCTAATATCCCGGCCTTCCCCCAGGCGGGATGATATCGTTTCCTCGGCTAGAAAATAGG
TTTGCCCATATAAGCGACGAACGAGTGCCCAGACTCTCCCAGGCTTACGAGCTTCGGTGA
GCTGACGTTGGGACGTGGCGGGGGGTATAGTATACTCTTCGGCGTCCCGCGATATTTATT
TCGTCCCTTGCATGGGGGTTTGCTGGTTGTTCCGGCTTTCTTCTTGCGGGAGATATTGAA
TTTTATGTTGGAGGCGAAAGAAAAGGGTGGGGTATACTGATCGCAGCTAGCTTTAGAAAA
TACGCCGGGGGTCTGTCTGCCTTGTGTGCGTTGTTTTTTTGTTTCCTGGCAATCCATGTT
TTTGTTTCCTGGCAAGAATAGAATGGGTTGCCCATTATTTTGTGAAGAACGGCGAAGAAG
CCACTGGTTGGTTGGTTTGGATGACGACCATCCAGATCCCTTGGGATTTATTTGGTGAGT
TCGTTGGGGCGTTGCTCCTCGAAGCGCCCCGATTATCTTGTTGTTCTGTTGTTCCGTTTC
CCGTTTACTGTTGGGTTTCCCCCTACACTACTACTAATAAAGTGTTGCTCTTGTTCTGCT
ATAATAATATGTGTGTCGGAGCTCAAACTGAAGCACGCAGCAACGACGGGCTGCGCCGCT
GTAGCGAAGATGCCGGGGCTCTCCTCTGCGCTTATTTATAATTATTATACTAATATTTCA
GAGAGATTTTGTAGCAAGTTTCCCGGTATATATATATATATACAAACGACAAACCCGTAA
ACACCCACGATGATGAGGTGACGGGCTCGCGGAGGGGGGCTTTTTGACGGCACGCTAACT
ACTTGTTCACTGTCGGGGTACGGCGGTTTGGAGTAAAACGTTTGGCGTTGTCGTGTAGTT
AGTACATACTTCTATTTTGGAGGTCGGAGGCAAAAGGGCTTGGGAGCACTGGCCGCCGCT
GCAGGAGGAAATCTGCCGGGGCTCCCCCGTGTGGTGTGGTGTGGTGTGGTGTGGTGTGGT
GTGGTGTGGTGTGGTGGACGCTTTCTACGATAGAAGTAGCAAAGTTTCGGCCGAGTTTTT
TCTTTAGTCTGAATGACGTGGCTCCTTAACCCAAAATCGTCGTTTTTTCATTCTTGGGGC
TGCAATTTGTTTTTCATTGTATACCTAGGCCGTGGGATTTTGTTCATCGGGTCGCACTTA
CTTTCCTTTCCCTCCAAACAAATCTGTTTTCTGGGTCTTATGCTACGTACGGTAGCCTGC
ATGCAGGTGCACCATGTTTTTGCCTTCTGAGGGTGGTGACTTATTAAGGAGCTCTATTAC
CTCTCACCCCAAAAAAACTGGTTTTGGAGCGGAGTTGAAAGGGCTATACCCGACGAACAA
GCCCATGGCCTAGTACTACTAGAACTAAGCACACAATGAAAAAATTGCAGCAC
>NODE_6013_length_2513_cov_5.632377_g4566_i0
GGCAAAGCAAGAGCGCGGCGTGGCGGCAAGCATGCAGAAGGGGAATGGGAACGGCGGGCA
CTTCGATGTGCAACCTATGATGAGACTCAGCGACGACAAATATCTTAGAGGAGGAGGAGG
AGGAGGAGGAGACCTCGGGCACCCCGTCAGATGCCCCCAAAATGTGGAAAGGCAACTACG
CAAGAGGCTTCTTTTTCTGAGGGACAAGGTCTACCGCCACCATCAACGGGCAGGGCACCC
CAAAGAACGAGATTCCGGCGAAAAACACGAGGATAAGATAATTCGCGACCAGCTCAGTGC
TGCCGCCGCCAATGGCTGTTCCATGGCAGCACCTTTACCGCACCCTTCGGTCCACGGCAC
CAGCAACGCGACGAACATCATGCACGGCAACGTCGGGGTTCGCGCCAAGCAACGATTATC
CGTGGGGGCGGATGTGGCTGCTACTGGAGATCTGCCACCCTTGTCGCCGCCGTCGCCGAC
GTTGCTGCCTGCGGTTTGCGACGTGCCAAGCCCGGCGACCGCTAGCGTCGCGCACTTGGA
GGACGACCCCGACACCCCAAGTCCGTGGAGGCCCCGCGCGGTAGCCGACCGGGTGTGCAC
ACCCATCCCTGATAGACAGAACCGAGGGAGGTTCGAGACGGAACAGCCGTGGGATAACAC
GCAGGAGGGGTATCTGTCGTCGGAGACTTCGGCGTCAGCTGGAGACCTTGATTCCTCGGA
ATCGTCTAGCTCCGGTTCATTCGATGGGACGCAATCACAAACAACCGGGGGGGTTGTTGC
AACCAGCGGCGATTGGGAGTGCGCGCCCGGCGGGGAACAGCGCCCGTTTTTGCGACGGGC
TTGGAGCGAAGGGACGACACGAGCAGAGGAGGGCGACGTTTGGTTTTCGCAGGCTGCGCG
AATGAGGATCGTGGCGACGGCTCCCGTAGCAGGAGTTTCGTCGTCGACATCGTTCTTCCT
GGACGAAGCACTCGATGCAGACGATCAGGCGACTGTGTGGCTTCGGAAGCAGCAGCTGCA
GCAGCTGAGGAGGAGTTGCCTGGCGAACACCGGTCACAGCGAAGGGAGACCGCCACCGAT
CCTGTCCAACCCGGCCCTTTCCGACGACTCGAGAATACACCTCTCGCGGAGCGACCACGA
CGATCGCCCGGAGGATATTGCTATATTCTCTCCCGTGGCCTTGAGCTTAGGCGACGCGAG
AATTCTACGCCGCTCTTTAGCTGAGATGGGACCAAGGGAGTTACAGCCCCCCGCGCAGCA
GACAGTGGGGGCGGGGGGCGTGGATAGCGGGGGACCAGTGGGGATGGAGCCCGCCATGGC
GATGGGCTGGGCCCCATCGGTCTGGGTCTCGCGATACATCGACTACTCGAGCAAGTTCGG
CCGGCTTTTCCTCCTCACGGATGGAACCATCAGCATACTCTTCAACGACGACAGCAGGAT
GGTTATAGAGCCCGCTGGGGTTGCTTTCGACTACATGGAGCGCTCGGCCGTTCCTCCGTC
GCGAAACGAGCTGGAGCTGGCCGCGGGGCGAGGTCGCGGCCGGGGTCGGAGTCGGAGTGT
CGGCAGCGATGCAGGGCTGCAGCGTTTCAAGATGAGGTACACGGTAGACTTCTTCCCGTT
TTTTCTCAAGAAGAAGGTGCAGATCCTGAGGCACTGCCGGGACCGTATCGTGCAAGAGGT
GGGCGAGCTGGTCACCGGAAAGCAAGTGTCGGTGGCGGTGGCGCAAGGAGAAGGGGATGT
CGAGCTGGACGGTGGCAACACCGAACAACCACCGCTTGTTTTCGTCGACAGGTGGCAGAG
GTCGAGCAGGACGTACTGCTTCCGGCTGAGCGATCGGACTGTACAGGTGGTGTATGGCGA
TGGCACCGAGATTTTGCTGTCGAGCAACCGCCGCTTGGTTACGTTCGTCGGCAGGGACAA
GCGACGGGAAACGTTGACGCTGCACATGGCGAAGCAACGCAACAAGCTCGTGAAGCGAAT
GACCTACGCGGACGACAAGTTTTTCCAGCTGCGCGAGAGCGCTCGGCGCGAGAGCGCTTG
ACGCGAGAGGGCTTGACGCGAGAGGGCTTACCGCGAGAGGGCTTGCCGCGAGAGCGCTTG
GCGCGAGAGGAGTTGACGCGAGAACGCTTGCCGTCAGGGGCCGTTGACGTGACGTGACAG
GGCTTGACACGGTGACACGCGAGGACTTGACTCGAAAGGGCCTGACGAGAGATAATTTGG
CGCGAGAGGACTTTTGACACAAGGCGGTGGCCGAGAAGAAAAAGAGGGCGAAGAACTAGA
GTGCTTCCGTCTCCCCAGCCGGGTCAGGGTGGTGCTGTGCCCGGAGAAGAAAATGTTAGG
TTGGGGAGTGGCGCGGCGCTTGGTGGAACAGCCGAGACACCAATCCAAGGTTGCCGCGGT
TTGTAGAACTGCCGCGCGAAACAAAAATATTGGGTGGCGTCGCATCGATTTTAGTTTTTT
AATTCACAGCAAGACCAGTTTACTTGCGGAGCCCCTTAAAATAAGAATGCCGG
>NODE_6014_length_2513_cov_3.060656_g4567_i0
TGTCAAAGTACTCTTAATGCTGGGGAAGAAAATGATAACGCCAACAAAATTTAAGGAAAC
TCAGTGCCCATGATATTTCCATCGTTCCACCGTTTGTTTTATGTTGCTCAAGATCATAAC
GCCACATCGTATATACGGAAACAAAGCCGTTTGGCGCCCGCGTTTTTCGTGCACATTACT
TGGAAATCGCGTGGGATAGTGTCTGCTGTAGAAAACGGTTGGCGTGACCGTTGTCGCCTG
AAGGTCTCTCGGGGAAGGCGCACACACTGCGGCTCGGTTCACTCTGCGGGCTGTTGCGCT
GATCGACAGCCACAGCAGTAGTCCGTCCTACAAGCAACACTCCCTCGTGTGTACCTGTTG
TACTCGTATAGTGGCACGCTACGAGTAGCTGCCCTCTGCAATATTATTAGCAACGTCCCG
ATAAGGGTACTCGTAAAAAGGTTTGAATACTTCGTACCAGGAAGGGCTGAAAATACTCGT
ATGCTGTGATGTACAACTCTGAACGGAAATGTAAGAACCACCGTGCGGGGCGGTATCGAC
CCTGTGGGCGTGCCCGTTTACTTGCCCGGGTAGTTGGAGTTGTAGGTGTATGGATTTTTT
TTCTTATCCGGGGATGGGGTCTCATCATCTCAGGGTGCAGGGGGACCTCGACGTTGTCCC
GAGGGGCAACTCCCGCCGTACAGCCAAATCAGCAATCAGTCCGTGGAATTGAGGTTTCCA
CACCTTGCCAGGCGGTATCGACCCTGGGGGTGTCCGTTTTCATCCCAAAGTTGTTGGAGT
TGTAGATGTGTGGAAGGATTTCTGATCCCGGGATGGGCTATCGTCCCTGGGTGCGGCAGG
ACCTCGACGTTGTCCCGAGCGGAAACTCTCACTGCGCGCTCGATCCATGAGCCCCAAACC
AACCAGCAATCAGCCGATGACGGGGGTGGGGTTTCCACACCTTGCGAAGTGGTATCGACC
CGGGGAGTATCCGTTTTCGTCCCCGGATTGTTGGAGTTGCAGATGTATGGGAGGGTTTCG
GACCCGGGATGGGACACAATCATCCCTTTGTTGCGGTGGGACCCCGATGTTGTCCCGGCG
GGCAACTATCGCCGGGCGCTGTCTCCATGAGAGCCAGCCAACAGGTAATCAGCCCGTGGG
GGTGGGGTTTGCACACCTTGCGGGGCGGTATCGACCAGGGGGATGTCCGTTTTCGACCCC
GGGTTGTTGGAGTTGTAGATGTATGGAATAATTTATGATCCGGGTATGGTGCGTTATCAT
CTCCGGGTGCGATGGGACCTCGCCGTTGCCCCGAGAGGTAACTCTCGCCGCGCGCTGACT
CCATCAGAGCCAACCAAATCAGCAATCAAAACGTGGGGTTGGGGTTTCCACACCTTGGGG
AGCGGTATCCACCCAGGGATATCCGCTTCCGTCCCTTGGTTGTTGGGTTTATACATGCAT
GGCAGGATTTATGATATGGGGAGGGAACCTAATCATCCCCGGGTGCGATGAGACCTCGCC
GTTGCCCCGAGCGGCAACTCTCGCCGCACGCTGGCTCCATAGGAGCCAGCCAAACATAAA
TCAGACCGGGGTATTGGGGTTTCCACACCTTGCGGGGCGGTGTCGACCCGGGGGATGTCA
TTTTTCATCCCCCGGATGTTGGCGTTGTAATTGTATGGAAGGATTTCTGATCCCGGGATG
GGCCATTATCACCCCTGGGTTCGACGGGATCTTGACGTTGCCCCGACGGGCAACTATGGT
CGCGCGCTGGCTCCATGAGAGCCAGCCAAACCAGCCAACAGCCCGTGGTATTGGGGTTTC
CACACCTTGCGGGACGGTATCGACCCGGGGGGTGTCCGTTTTCGACCCCGGGTTGTTGGA
GTTGTAGATCTATGGAATTATTTTTGATCCGGGGATGGGCCATTATTATCCCCGGGTGAG
GCGGGACCTCGCCGTTGCTCCGAGGGGCAACTCTCGCCGCGCGCTGGCTTAATGAGAGCC
AGCCAATTCATCAATCCGCCAGTCGGGATGCGGTTTCCACGTGTTGCGGGGCGGTATCGA
TCCGGCGGAACTCCGTTGTCGTCCCCGGGTTGTTGGAGTTGTAGATGTATGGAAGGAGTT
TTGGTCCGGGGATGGGACCTTATCGTCCTCGGGTGGGGCGGGACCTCTACGTTGTCCGGG
TGGGCAACTCTCGCCCCGAGCTGGCTCCATGAGCCCCAGCCAAATCAGCAATCCCAGCCA
ATGCGGGAAGAGTTTCAACACCTTGCGGGGCGGTATCGACCCGGGGGAACTCCGTTTTCT
TCCCCAGGTGGTTGTGGTTGTAGATGTCTGGCATTATTTCTGATCAGGAGATGGAGCCTT
ATCGCCCCCGGGTGCGGCAGGATCCCGACATTGTCCGGGTGGATAATCCTCGCCGCCCGC
TGGCTCCATGAGCCCCAGCCAACCATAAATCAGCCAGTGGGGTTGGGGTTCCCACACCTT
GTGCGGTGGTATCGATTTGGGGAATGTCCGTTTTCGTCCCCGGGTTGTTGGAG
>NODE_6015_length_2512_cov_2341.459615_g1502_i1
GTTCTACCGCTGTTTAGGACCTTCGGCGAGAAGGTTCCTTGGATGCTTCCAGCAGTTGAG
TCGAATTAAATGGCGGTTTTCGAAATAGTGAAGCAGTCGATGTTGAATGACTTGGACTCA
GCGCACAGCCAAATTTTGGTGCCTAGATCGGAAGAGCANNNNNNNNNNCCCTCCCAAGCC
CTACCGCTGTTTAGGACCTTCGGCGAGAAGGTTCCTGCACATGTTGGGAAGGTGGAATCC
ATTGATTAGGCGGTCCTTGCGCCCTTGGATGCTTCCAGCAGTTGAGTCGAATTAAATGGC
GGTTTTCGAAATAGTGAAGTAGTCGATGTTGAATGACTTGGACTCAGCGCACAGCCAAAT
TTTGGTGCCTGTACCCTTCTTGAGGCCGCCGGTACCGTTGCCGTTCACTGCCAAGTCTTG
GTAGCGGAGGTTTCCTCCAGTAGACGGCACCTTAACTAGGCCGCTAAGGTCGGTCTTGAA
GTCGTCGCAATCAGTGCCACCGGTGACCATGCGGAAGGAGCCAAGGCCGTCGACGGAAGC
GATCCTGAACTTGAAGTAGACATCGCTGATTGACTGGGTGACGTCGACGGTGTATCGTAG
GTATTCGCCGGCGGTGATGTATCCGACGTTGTAACCGCCATCGTTCATAGCGTTGATGTC
CACGTCTTCATGCGGCCGGAACGCCCCCTTATTGTTCCCAGCAGAGGAATCGGAGTAAGC
CACGCCTTCTCCGCCCTCGTCGAATTCTTCTGCCTGAACGGTGCCAGGAACAGTTGCCGC
GGTACCGCCGTAAGGGCCGCCTTCCTCAGTAGGTACAGTAGGACCTGTGGTCGGTACTGT
GGGCGCGGTGCTAGTTTTGGAGAGAGTGAAGTAGTCGATGTTGAAGGATTTTGACTCAAT
GCACAGCCAGATGATGGCGTCGCTGTTCTTCTTCAGGCCACCGTTACCGTTACCGTTCAC
TTCCACAGTCTGGTAGCGGTTGTTTCCTCCCGTGTTCGGCACCGAAACGAGGCCGCTGAG
GTCTGTGGTGTAGTCGTCGCAATCACTGCCACCGGTGACGACGCGGAGCGAGCCAAGGCC
GTCCGGAGACGCCACCCGGAAGGTGAAGTAAACATCGGACATTGAATTGGTTACGTCCAC
GCTGTATCGCAGGTATTCGCCAGCAGCGACGTATCCGACGTTGTAACCACCCTTGGCAAT
TTCGTCGATGTCCACGTCTTCGTCCGGTCGGAAAACCCCCTTTGTATTTCCGTCGGTGGA
GTCTGAGTATCCCACGCCTTCTCCACCAAAGTCGAACTCTTCCGCCTGGAGATAGCCGGG
AACAAGTGGGGCCACACCTCCGTAGGGGTCGGGCGTAGGGGGCTCATTCGGCTCTATGAC
GCCGGTCTTGGAGATAGTAAAGTAGTCGATGTTGAAGGATTTGGATTCTACGCACAGCCA
AACGACGGTCTCGCGAGCACTAAGGCCACCGGTACCGTTGCCGTTCACTAACAAGTCCTG
GTAGCGAGTATTCCCTCCAGTAGATGGTACCTCAACGAGGCCGCTAAGGTCCTTCGTATA
GTCGTTGCAACCAGTGCCACCGGAGACGATGCGGAACGAGCCAAGACCGTTGGAGGAAGC
GATCCGGAAGTTGAAGTAGACATCATCGATTTTTTTGGTAACGTCGAGGGTGTACCGCAG
GAATTCGCCAGCAGTGATGTAGCCGACATTGAAACCACCGTCATCCATAGCGTTGATGTC
CACGTCTTCATCCGGCCTGAACGCCCCCTTATTGTTGCCCACAGAGGAGTCGGAGTAAGC
CACGCCTTCTCCACCCTCGTCGAACTCTTCCGCCTGAACGGTGCCAGGAACAACGGCAGG
GACACCTTTCCAGGGCCCGCCATCGTCCTCAGCTGCCGTCATAGTGAAGTAGTCGAGATT
GAACTCTCTGGACTCTGCGCACAGCCAGATCTGGGTTTTACCAGCGAGCAGGCCACCGTC
ACCTTTGGCGTCCACTTCGTACTCCTGGTAGCGGTTGTAGCTCCCCGTGCTCGGCACCGA
GACTAGGCCACTGAGATCGGTCTCATAATCTTCGCAGCTGACTCCGCCGGCGACGACGCG
GAACGCCCCGGTGTCGACGAGGGATGCCACCCTGAAATGGAAGATGAACGCTCGGACGTC
TTCCGTTACGTCGATGGTGTATCGCAGGTATTCGCCTTGTCTGTTCCAGCCGACATCCAA
ACCACCGTCGTGAGCGTGGATGTCCACACCTTCATCCACTCGGAACGCATTCCTGACGTT
TTTAGCGGTAGTATCGTGGTAACCCACTCCTTCTCCACCGGTGTCGAACTGTTCCGCCTC
AATTAGGCCGGGGATCTGCGCAGCAGTGCCGCCCCAGGGCTGACCGTTTGTGGTATCGAA
GTTAACCGCAGCTTGAGCGTGCAAAGAAGCGACCAGGAGGCCTAGGCCCATCCTGCTCAG
CATGGACGAAGCCATGGGTGGTCCCATAGGTAGATGGTGCCTCGCGATGAAC
>NODE_6016_length_2512_cov_294.210742_g4568_i0
CCTACTTTTCGCAAGCCAGGAAGTACTGCTCTGGTTGCCCCCAGGCGCGCACATCCCCAC
GCCGCCGACACCACTATTGACCTTGAGCCCGTAAGCACATCGAAAACGCTGCCAGGAGCT
CGTAACGCCCAACTATCGGTCAGATTCTCGACCGCGTCAGCGACTATTCCTTATGTCGTT
CTCCGCCTTGCTGGGCGTCGTCAGCAGAGCCTCCGGCTTCTCGGCGACCTTCTGGCCTGC
CGCCGTCCACGCAGGAAGCCCCAGTTGCGTCGCTGCGAGCGTACCGCCACGTGCCTTGGC
AACCGCAACCTGGACCAGCCGCTGGAGAGGGTCTTCATGTCGACAACGCAACGGCAAGCC
GTCACAGCAGCAGCAGCAGCAGCAGTTGATGTGGTGTAGTAATGCGGCTATTCATTCTGC
AAGTACCTCTACCTACGACCAGGGGCGGGTCGCAGCTTCTGCTGCGAGCTGCTGCCGTGT
AGCTCGAAGATCCTTGCCGGCGATGTCGGCGTCGGGAGGTGCTGCGGCCGAAGGGGTGAG
CTTCGTGGAGACGGAGGCTGCTCAGAGACGCAACGGCGATCCGGGGTGCGTGGCGTTCGT
GACAGGGGCGAACAGAGGGATCGGCCTGGAGGTGACTCGCCAGCTACTGTCGAAGACGAA
GGGAAAGGTCGTTGCTGCCTGCCGCGACCCTTCCTCCGCCGTAGATCTGCACACACTCGG
AGGGTTGGCCGGAAACGAGAACCGGCTGGACGTGGTGAGGATGGACATCGAAGACCAGGC
TTCGCTGGAGAGTGCCGCTGAACACGTCAAAAACGAACACGGGCGGGTAGACCTCCTGTT
CAACGTCGCCGGGGTTTTGGGGGACGGCAAGAAGACCCCGGGGCCGGAGCGGTCCCTGCG
CGCAATGGACCGCGACTGGCTGAGACACACCCTGGAGGTCAACACCGTCGGCCCCATGAT
GCTGGTCGCGGCACTAACGCCTCTGTTGGAAAGCCCCGCCAAGAAAAGGGACGCCGGGGC
AAGACCGCCGTCCGTCGTCGTTAATTTCAGCGCGCGCGTCGGGTCGATCGGGGACAACGG
CATGGGGGGCTGGCACTCCTACAGGATGTCGAAGTCGGCGTTGAACATGGCAACCAAGGG
CATCTCTCTGGAGCTGAAGCGTCGACGAGTATGGGCCTTCTCGTACCATCCGGGCACGAC
CGACACGGGACTGTCCGAGCCGTTTCAAGCCAACGTCAAGCCCGAAAAGCTCTTCACGCC
CTCCTACACGGTGTCTCAGATGCTGGCCATCGTGGACTCCATGACGGAAGACTTGTCCGG
GGGTTTCTATGCGTTTGATGGTAGCAGGATCGTGTGGTAGCCTAGGGGGAATTTTAGGAG
CCGCGCGCTGCTTTGTGGGGGGAGTCCAACAGACGTTGGCATTGGTGCAGCCTCACGAGC
GCATCGTTAATAATGAGGCAAAGGATACAGAACTACTGCAGCGAGAGGATTTGGAAGTAA
AATCCTTGGGATTTGACAATTTTTCGGTTGGGGTGTTGTCACATCTGAAAGCGACGATCA
CGACTTCATGTACGTCGAGCTGCTAATCGTGTTGGGGTGTTTTTATGTGCCTCTGCCTGT
TGAAGCGAGGATGTGGGACTGATATTCAAGACGATTGACGCTTCACAGATCCCTTTGCGA
GATTGAACCGAGGTGGGATTTCCCCTTCTGAAAGAGGCGGGGCTAAAAAAACTGTGTCGT
AACAAAAATATTTATTTCAAGAGATGCCGTGCTGGGAATATCTTCCGCCTCTCCTACTGT
AGGCAAAAACCCGAAAAAAAAAGGCCTGCTATCACTACCTGGTATGTAGGTTTTGGCGAG
GGCCTCATATTTCAGCAAAAGTGTACCGTCTGCTCCTCCGTTGTTCCAATAACGCAGCAG
CTCAAGTGTTAAAAAAGGCAAACGCGTACATGACAAAACAAAACACGAAACAGTTTCATG
TTCACAAAAAAAAACTCGCGAGAACGCGGCGTGTGCCCAGCATTACACCGTTCTCCAGAG
GCAACAAAAAACTGATCGCCCTCTGCCCAGCGATTGATGTATACTGTAATGCAGAGCCAA
TTCACGGCGTGCTGTTCGAACATCAACAACACCCGTTGTTCAGCGCTTGACGTATACATA
GAGATCACGGCGTTTCGCACGTGGCGATAGCAGACCGGTTCACCCTAAAACTCAATCGCT
ACAGACGCACTCAACTCAAAAGGCTGCATTCGTTTTGATTATCACTCAAAAGACCGATTG
TCCATTTTTTTTACATGTTTAATGTCTCCAAGCGTCCACCCGCCTCCATCATCAGCAGTA
CACAAATGAATACAGCAACCAAAATAAGCCGTACGTCCTCAAAATAAGGGTGAGGATACG
TTTATAGCATTTTTGTGGTGCTGTTGTTCCTGTGCCTGCAAAAGATAAGAATCCACTCCG
CCTGCCGAAAACGCGCTACGTTCGTCCATCATTACTCCTGCCTACCCCCCCC
>NODE_6017_length_2512_cov_59.075441_g4569_i0
GGGCAGGGGAAGAGAAAGAGCACCGCCGGGCTCAATTCGATGTCGTCACCGCTACAGCAG
GCCGGTTTGTCGCCGCAAAGAATGTCGCAACGCCGGTAAAAAGGGGGTTATTTAACTTCG
GACATATACATGAGAGTGCAAACAAAATGCGGGTAAGCATTCGAAAGTAGAGTTATGCGG
CGCGCTTCGGGGTGTGGCGTGCGTTTTATTAGGTTCACCTTTTTTTAAAGAGTGTTCGTC
GTGTCGAATATTGAGAAGTTGTTGCCACAGCACTATCGGAGTGTGTCGGCGACATTTCGC
ACATTTGCGCAGAAGACTGAGATAGATATCATAGCTTGGTATTTTTTGGAGATAGACCGT
TGACAGCGAGATGTTCATAGGTCGAGGGGCTAGCCATTAATTAGCCCCGCGAATCTATTT
CAAGAATGTAAAGTTCAGCCTGCCACACAGAAGAAAGACGAGTCTCCCAGACGAGTCTTC
CAGAAACATCTGGTGCCCATTCCCACAGACGCCTCTGCGTCTCGTCTTGATATTTCAAGC
CCGTTCGCCTATTTCCATAGCGTAAGATGGCGGCGACAACCCTCCTACATGTAGCACCTT
GCGAGGAATACTACGACCGTGGTACGATTTACCGCACCAGTACATACAATACAGCACCGC
AATGTGCCCCGACAAGGAAGACAAGGGGTGACAAAATTACGAAAATACAGCATCTACCAA
GTCACACCAAAACCATCAAGTGTCTCACATAGTTTCGATCGCCGGGACAAAGCCTACACG
AAGTACATGGCCTCACAACCACAATAATACTATTGATAGAGTGACTACAGGGCCAGCGAG
CGAAACGACGGGACGCGCGGCAACACACATCGAGATCGAAACGCGAACGAAGACATCAGT
CCCGGTGTAAGACGCCCTTTAAACGCTTACCGCCACCACGCTGCGAGTCGTGTTTCACCA
ATACCCGCCAACCATCATTGGAACGTCGGCGATACTCGAGACCCTTTCTCTCAATGAATT
CACTTGATTGACTCTTGAACGTTGGGGCACAAGAATAACAGCACCGAGGCACACGGGCCG
AATTACACAAGGAAGACTACCCGCGGGTCATCGTTTTGTATTGCTAACACCACCACAGCA
GTCCCTCGCGGTACACGATTTCCCGGGATATCACCGGGAAATAGCAAGAAGGCATTACCC
GGCCTATCATCGGAACAAAGCGCCTTATTTGATGAAGAATAAGCCGCGATACCCGCATTA
TCCGATCTATCATCGGGATAAAGCACACCTAGGACAGATCATCGATTTCCACATGATCTA
GATCTTTCAGGGTAGGTACACTCCTGATCTGTATGATCTGTATGATCTGTATGATCTGTA
TGATCTGTATGATCTAGCTCAAGTTGCTGGGTGGGACGCGTACAATCTGCATGCTCTACG
AGCACACCCTTCCTGGGTTGGATCTGTACTGTACAGATCCTGCACATTATCTCACAGCGG
CAGGTGAGGAACTAGATGATCTGTAAACGGACAGATCATCATCTGTCCGAGGTGTGGAAT
TCATAAAGAAGAAAAACATTTTCACTGAAAATGGGACGATGCGATGCCCGATTATCACAG
CGCCAAAACCTGGCGTAGGTAGTCAAACACTGCGGCACTACTTCCTTCGTCCTTCAGGAA
AAAGTGTCCTCCCGGGAACAACCGCAAGCGGAACTCGCCCGTCGTGAAGCTCGCCCAGTG
CTCCAAGTCGCTTCGCGGGGCTCCGCCGTCCTCGTCTCCTCCCAGGCACGCGATCGTGCA
CGTCAGCGGAGGCGTTTCTGGGCTGTGTTCGCCGTACCTGTAGCCCTCAAACGCAGTATA
GTCCGCACGAATCGGGGGTAGGAAGTAGTCGAGCAGTTCCGCCTGGTCTCTCAGCTCCGC
AGGCATGCCCCCGAGAGCGACGAGGTGATCAACGAAGGCTTCTCGCGGGAGCTGGCTAAC
AGAGGGAGACCGACCTCCCCCGCACATATTTGGAGGACGGCAGCCGGAGACGACGAGGCA
AAGCGGGGTCACCGACGCGTCGCGTGCCAGCTTGCGGGCGAGCTCGAACATGACGAGGGA
CCCGAAGCTGTGCCCGAACAGAGCGAACGGCTTGTCGAGCAGCCCCATCGCGATCAGGGC
CTCGGCGGCCCCTTCCACGATGGCTGGAACCGACGCCAAGCATTCCTCCTTCGACCGGCT
CATCCTTCCGGGGAGCTGAAGCGCGCACAGTTCCACCGTGTCCGGCAGCGACGAGGGCCA
CTTTTGGAACGCGCTTGCACTACCGCCGGCCCATGCCGCACAGAAAAGTCGTATCGACGC
ACTCGGGTTCGGTCGGCGGCGCACCACCCACTTCTCTAGAGTAGCAGAGCTCATGGATCG
ACGGAATGACGACTGACACAAAGTTGTGTACGAGTTGCCTTGTTGAGGCGTGTGATGTAC
GTCTACACGTCTACGTACGTACCGAAGGGTTTTCAATGAAGTCGGATGTGCG
>NODE_6018_length_2512_cov_48.210742_g1372_i3
CCCGAATATATATCACTTTCCTGTAAATCGTAGCTTGCCTTTTTCATCGCTCGTTTACTT
GACAGTAGGCGTCCCACTACTGTATGTAGCTTCACACGCAAATAAAAAGGCGTACGCCAC
AGGTGCTACGTAGCCATCCAAGTGGCAATCTTGGGACAATATATGCCGTCGCGGCTCTCG
ACGGACTCCTGGAGTTTTCTATCAACACCTACGCTATATACATAATGTATCGCTAGAGTT
TTACCTTGCGGTGCGTTGTTTCCAGAGATTGCGTGATGTGCGTTATGGCGTAGAAATGCG
GCACACATTTGACGTGTGATTCACCCAAAATTTAAACCCTTTAGTTCAAAGTGAGGCACC
AATCAATTATCGGAACCTGCTGTAGGTTTTCCAAGCATGCACATGATGTTCGTAGCACTC
AAAGACGAACGAATGCAATGCACACGTCCCAAATAATTCGTCAATGGTGGCCCAGCAGAT
CCAACAAACACAGGACGCACACTGTTACGCGCACACTGCCTTGTCGGAGAAGACGTAAGC
CGACCTACAGCTGGCCCAAAGGCTGTGCTAACAAATATTATTGATGTACTCGAAAACTCA
GCCCAGGCCCGCCTAACTGTGGAAGAACCTAAATTAATACGCGCTTCACAAACGGGGCGG
GGTGAATTCGGCATGAGGCCGTCTGGGCATCCTCTATGGCACCCACCGCCTTGCCGTTTT
CGTCGTATGCAGCTCGTACTTACAATGCTCGAATTAACGTCGGCTGGAGGAGATATGCCT
ACAATATATGAAGCGAATCCCTGAGCTCAACGCGACCGGCGATACCCCTACGTAACGTCA
CAGAACATAAAAAAACTACTTCGAAGTATATACTCATACGAAGAACACATACACAGGAAC
ACATTCGGAACGGATACCTTGGCTATGATCCAGGGCGCATCACCAAAACATCCACGAGGG
ACGCCGTGCCGGAAGGACGTACTCCTGCGTGCATTCCTGATGGAAACTGGGCAGTGAAAA
ACCCAACCTCATGACTGCTGAGGCAACCTATCATAAGCAAAAATTGTGTTCCACAAGACA
ACTCCATTACCAGGCTGAGTTCTTGACTGTCTGACGGCACGCAAGACGGGCACGATCTGT
CTAAAATAGTTGTGTTGGTGGGCAAGAAATGCCCCCCGCCCCCCCTCAATAAACTCTAAC
AAAATAAACGTGGGAAGGGGTGTGAACGAGACACAAACTGCCAAGTTCACTGCAAACCCA
GTCCAGGGCCACTGGTATCCAACATGGCGTGAGTAACATCCAGCCAATCTTCAACACCGA
TCCCTTCATCGTCTGTCTCGCCTATGGCCGCACGGCCTCTACTCAGCTCCGACAGCAAGA
GTGCTTCTACGGCTGCTTGGGTTCCCAATTCCGCCAATCCGTCGGAATAGATTTGTCCAT
TGACAGTGCGGATAGCCTCAGAGTCGACTATCGGCCCCGATAAAACCACCCCCCGGAAGA
CAGACGCGGTGAGCGCCGGCTCCTGTGGTTGCATCATCGCAGTTCGCCGCCCGTCGACGG
ACACGTGTTCCGTGCTTTCAACGTTTGACCGCGACGCATGGACGATCTTATGTGTATGTC
GCGCATCACACACAGAGTCTCCCTCAGCCCCCACTTGGGAGCCCGTGGCTGAAGGGACCC
CCCTCTGTTGCCCGCAATGTACCGATGCGTCGCATGGTCCGTTTTCCCTCATCTCGGCGG
CGTGCTCTTCTTGGGGTGGACGGGGAGAAGAAGAAGCACCACCATGTTCTAAATTCAGCA
TAAATTCCATCAACCTGCAGTTGTAGTGGTCGCAATAGGAAGACACCCCTTGCCACTCTT
CGAAAGGAGGGATAGCCGGAGTGTCAGGAAGGAGTGCCGCATTGTAGGCTGTCATAATCT
TGGCGTAAACTGCCCGAGCTCTTGGGCCGTCTAAGACAGCAAGGTTTGCCAGTAGCCTGT
GCGCGTTGTGTGCTCCCATTGTGAACCGGCAAAGTCCCGGGTACCGCTGGAATACTTCGC
CGCAAGTTTCAAGATTCCCGAGCGCACCACTAATATCCTTCTTGGCGATCCTCTCGATGG
CGAGGGTACCGTTTACGATGAGCCCGCCAACGCCCTCTCGAATGCTCGGTCTGTTCTCCC
GGAGGGTGTCCCAGCATATTAGAACACGGCACAGTTCGACACCGAAGGGACAATCAGAGA
CGTTGTCCGCAGCCTTACCGGAACTAGACCATGGGGATATGGGGGATATGGGTGAAATGA
GTCAATCGGAAGTAGAAAACGCCCCTTCCGTTAAGAGCAACGACACCAGCCACATACGTA
TAGGATCCAGGTACCCAAGAACGTCCGAGGCGGCGCAGGCGATACAACACAACACTGTCA
CCAACGTATATGTTGGGCCATGACATTCACTCTTCAGTGCACATAAACGACCACCCGCCT
TACCGGGTCGCCGCGAGTTCAATCTGCTCAAACTGGCGCGAGTGCTCTCTCA
>NODE_6019_length_2512_cov_41.979090_g4570_i0
CCCAACTTCTCCCCAGGAACCCTAGAGGAGCCTACCTAAGATAGCTGGCTAGGCACTCAC
AATAAACGAGGCACGCCCTCCCCCGCTGCCGCAGAGGATGCGCACCAAGACAATAATCCC
ACAGACTTCAACTAGCTCACACCTCCGACAGATCATCTACAGATAGATCATCTACAGATA
GATCATCTACAGACAGATCGTCTACAGATAGATCGTCCACAGATAGATAATCTACATATA
GATAATCTACAGATCATCTACAGATAGATCGTCTACATATAGATCATCTACAGATAGATC
GTCTACATATATATCATCTACAGATAGATCGTCTACAAATAGATCATCTACAGATCATCT
ACAGATAGATCTACAGATAGATCATCTACAGATCGTCTTCAGATAGATCATGACCTACAG
TAGATCATTTAGCTCCTCACATGACGTTGTGAGTAGGTTGTGCAGGATCTGCATATACAG
TAGTACTGCAGATAGACCCTGACCTAGATCATTTCGCTCCTCACCTGCCGCTGTGAGAGG
TTGTGCAGGATCTGCATAGTACAGATCCAACCCAGGAAACATGCGCTAGACCATACAGAC
TACGGCTCCCACCCGGCAACATGAGCTATAGATCATACAGATCAGACAAGGTCGGGAACA
AATCTGCCTTGAAAGGTCTACTGCTTATAGATAATCATGTGGGAATGATCTAAATGATCT
GAATGATCTGTACGAGGTATGAACTTGCAGTGTGTCCCCCACAAAACGTGAGTGCAACTC
CAAAAGGTTCATAACTCAAAATACCCCGCAACTACCCGACGAACTGCCACTACTCTCGAC
GGAAATACAAGGACCGTTTCGTATCAATATTGATGCGTAAACGTCCCTTATATTTTCGTC
CAGCACGTTACAACAAACAAGCAAGCAAGCCTGGGGCAACAGCAAACCGACGGAACGTCA
ACCTTCAACACATCCCGCCTTTTGTGTGCGGCCAATAATAACGGACGGAACTTCAACCGA
TCTTATGGTACATCCCGCTTTTTCGTGCTCAGTCAATAGCCGACGAACCGGCAACAGTTA
CACCGCGTCTTTCCATGTGCAGTCAACGACCGACGCAAAAAAACCGCGACGGTTACACCC
TTCGTGCCACTATGGCCAGGAATATAAGGACCGATTCGTCTTCATATTAATGTAGAATCG
GTCCTTATACTTCCGCCCAGAGTGGTGCGTTTCTTTGGTGCAGCGCTCAGCCAATGACCG
ACGGAACGTCAACTGGCAAACCCCGGCTTTCTTGCGCATCCACTAACCGACGGAACGTCA
GCCGTTACGTCTCGTCTTTCGCGTGCATCTCGTCGCGACCCGACGGGAATTCAGCTTGTT
ACATCCCGCTGTCCGTGCACATCCAATTACCGACGGAACGTCCAACAGTTACATCCCGCC
CGCTTTTTTGGAGCCAGTAACCGACGGAACAGCAACCGTTACGGTCTGTCTTTTGTGTTC
AGCCAATCACCGACCGAGAAACTCTTGACCGTTACATGTCACAGGTATCAGGCGCGTTGT
AGTGCAGGTAACGACCAACGGAACGTCAACGGGCTGTCCCGCCTTTCTTTAGCCAACAAA
CCAACGGAGCGTCAGCCAGTAGGCCCCGTCTTTCGTGTGCAGCCAGCCTATTACCGACGG
ATCATCGTCAGCCGTTATTCCCGTCATAATTCTGATTGCAGCAAACAAACCGACGGCACT
TCTCAGTTACGTCACTTCCGGTCTTTCCGATGCAGCAAACAACCGACGGAATGTCAGCCG
TTTCCGTCCCGCCTTTCGTCTGCAGCCAAGCCAACGGAACCTTGATCGTTACAATCTACT
GGTACCAAGGTATGCCTCTCGTGCAGCCGCGCAGTCACTAACCGACGGAACGTCAACGGT
TACATCCCGCACTCAACCGTTCCATCTCGCACTCAACCGTTACATCTCGCACTCAACCGT
TACATCCCGCGCTCAACCGTTACATCCCGCACGAGGTTTTCTTCCAATCCAGGGCTTTTT
TTGGACGCCTGTCCTGTGACCACAGACTGCATTGTTTCGCCATGAGCCACAATGTGAGCA
CAACAACAATGACTACAAGATCCCGGCTTTTTTTTAATGCAGCAAAAAAAAACGACGGAA
CGTCATCCGCTATCATACGCCCTGTCTTTCGTGTGCAGCCGGCCTGTTACCGACGGAACT
TTGACCGTTACATCGGAAATTTGACCGTTACATGCTACAACTCTTGTCCCGAAATATAAG
TGTCGTTTGTATGTGAATATTATACGCAAACGGTCTTTATATTCGGGACATAGTGGTACT
GTGTACGTTTTTTTATTGTGAAAAAAAAAAAAAAAAAACACCGACGGAACGTCAAACGTT
ACAAACAAACGTTACAAACAAACGTTACACTGCTGCACCGCCTTTCCTTCGCGCAGCGTA
CTGCGCGATATCTCGTCGGTACTCGTCGTCGTCGGAACTTTCGCAATCCTCG
>NODE_6020_length_2512_cov_11.525625_g4571_i0
GCTCGCGCTCCGCCTACGTACTAAGCTGTCTAGAGCTTTGAGGTCCAGGATACTTGGGGA
CAGGGTTTTGACCAACAGAGCCCGGGCATAGGAGAGCGAAAAGCCTGAAAGCGCTCTTCG
TCTTTATCCAAGCGCGAGAGGCGGACTAGGCACAGGGCATATCATACCGCCCTCTCTCTG
TGCGGTGCATGTGCCCTGTCTCTGATTACGAAAGTTCAGTCGGGGTTCAACCATCTGCCT
TGTATACGTAGCGAGGTAGCAAGCCTGCGTGCGAGGCAAGCCCATGGCTCGCAGCGGCGA
GGAGCAGCCTCTGACGGCTGCAGCCGGTAACGGCAGCACCGCCAGCAATACAGGCAGCAC
GTCTGGGCCAAGCGGCAGCAGTATCAATCATAGCAGCGACGCGGACGTGCCATCATCATC
GTCATCAACAACAGCAGCAGCAGCAGCAGCAGCAGCAGCAGTAGCATCAGCAGCAAGAGG
AGCGTACGGTGCCGTGAGCGGCCTCTTAGGCGAAAACAACGCCACAAACCCTCAGAGCGG
CAGCAACATCAGCCTGGGTGATATCTATGGCGAGCGGGAGGGGCACGAGGACCGGAGAGC
GCCACTTCGCGACGCGGACGACGAAGCTGCCGAAATGGCGTCAGCGGTCATTGACGCCAT
GGAGACAGACTCCGCAAAAGGCGTTCATAATCCACTGCGGTATCTGGCGACGGAGGAGCT
GTCGGCGTTTAACCCGTACGACCACCCTCATCAGGCGAACTTGCCGACGCTGGCGGATGA
AAAGGAGAGACTGCGACCACCTTATCCGAGGGATAACAGCGGCGCAGGCGGGGCCTTCAA
CTTGACTTTTCGGGGAAGGTCGCCCAAGTTTACCCGGTTCGGAGTTCTTCTGCTGATCAC
CCTGCTACCGTTCGGAGCCCACTTCGCGAAGAGCTGCTTCAGCTCGCTCGAGACCTACTT
CCTGCAGGACCCCAAGCTGCACTTCAATGCCACCAAGTACGGGTCGGTGATGTCGGCTAT
CTCGGTGCCGAACCTGTTCATGCCTTTCTTCGGGGGCATGTTCCTGGACGCGAAAGGGCA
CAAGAACGGCATAGTTCTCTTCCTCATGATCGAGCTCATCGGTCACGTGATGTTCACGCT
GGCCATGGGGTACGACAACTTCTGGCTGGCCTTTGCGGGCGAAGCCTTGCACGGGCTAGG
CTCAGGCACCGTGGTGGTGGGCATGCGGTCGGTCGTTTCCAAGTTCTTCCTGGAGAACGA
GCTAACGTTCGCCCTGGGTGTCACTGTTGCCGGAGCGTGCGTGTCGAAGACTCTGGCCAA
GGCATCCGTCGCTCCCATCGCGGAGACTAGCTGGGGCTACATGGGCGCTCTGTGGTACGT
CGGGCTCTGGCAAGTACTGTCTCTTCTGGCGGGACTGATTTATGTCAGAATAGCGAAGTC
GGCACATAGACGCGTCGGCATGCAGATGGATGACGCGATCGAGCACAAGGACTTGCGCCC
CCGGTCGCTGCTGGTGGCCTTGAAGCGGTCCACGCTGTCTTTCTGGCTCGTGGCGATCCT
GCACACGCTGTTCATGCTGCTGTACCACCTGTTCTCCAACTACTCGGGACACTTTCTCTT
CGAGAACTACGAGGTGTCCCCCGTGCTCGCGGGGTACATATCTGCACTCATGCCTCTGGT
GGTGGTGCTCTGCGCGCCGATCGCGGGGCTAATCTTAGACCGGTGGGGGCGACAGCTGTT
CGTCCTGCTCATGGCGAACGCGGTCACAATCTTCGCCTACTTTCTGCTAATTCAGGAGCG
AGCCGGGGCCGTGGTTTGCATCGTCATGTTGGCGCTGTGCGAGTCCTTCGTCCCCACGAT
TCTGCTCAGCGCGCTCCCGTTAACGGTGCACCCTTCAGTCTACGGCGCTGCCTTTGGCGT
GGCCGAGGTTTTGAGCGCTGCGGCTTCGATCGTGTCCACCGTCTTCTTTGGCTACTCGAG
GGACAAGACTGCCTCGTACAAGCAAGACCTGACCTCTCTTTTGGTACTCGGCTTCGTGTG
TATGGCGCTAACCTTGTTGCTTACCTTCTGGGACGCACGGCGTGGGTGGTCGGTACTTAA
CCGTCCAGGAAACATGTCCGGCTCCGAGGCAATGCGAGGGCACTAGCTAGGGACTTGAAA
CATTGTTGCTTGCGGCTTGCGCGGGGGGGGGGAGGAGGGAGTCGCCGGTGCTGTAAGACG
TTCGGTGCTGCATGATATGTAGTCGGTGCGTGTTTTCTTTTTGTAAAGTTCCAGATACCT
GACTGGGTGTTCAATCGGGGTGCCTGGGTATTTAGTCGGGTACCCAGGGGTATTTTGCCG
GGTATATACCTGGATATTTTGGTCAGGTGCCGCGAGTATTCGGTAGTTGGGCGGGTATTC
GTGTGAGGGGTATTTTTGTTTTGTTTATTCCGTGTCGTTCTGGCGGAGGGAAGAAGGAAA
CTGCTTGCACCCGGAAACGGTGGGGGTCTGTACTGTGTGAGAAGGAGAGAGG
>NODE_6021_length_2512_cov_6.011480_g4572_i0
ACAATGCAAAAAAAGGCAACACAATAATGAAAAGTCCGACAGGTTTGGGTTAAGGAGCCC
CGATCATTCAGAAACAGTTTTCGGCGAAAACGAGTCATCTCTATAGTAGCACCTGTCTAC
GTTATATACTAAATATAGCCGTTAAATATAGGAAGACTGGTATAACCTGCTGGAGGTCAC
GAGTAGACGAAGTTGAAGGCGGCACGTGGCCTCCCAACTTACCACAAAACGCACCAACGG
GCAGAGAAAGGGAGATGTGTGGATGGCCCCATGCCTTCAGACAGACGCCGCTTTATGGGA
TTACCACCAACATCTCAAGTCACAACAAGGCTCCAGCAGAACCAGCACCCACAGGGGGGC
AACGCATCAAACCAAACCTGTCCGCCGCCAAATCAGGGAATGCCTGCTAATAATTTGTTG
AGCAAGGTTTGTCTTGGCACCAACACTCGCAGGAACGGCCACTCCAAAAAGCGCCATTGA
GCTGGTATAACGTTTGAAAACACGCTCCAAACTCAAACAGAGACCCTCTACCGGACGCCT
GCCCCCCACGCTCCCACAGGACACCCATTTCGCCATGCCCACTCCTGCACATGCCATTGC
CCGTGATTTTTGGCATTCACGCACGTTTTCTCGTCCCATGGGCAGCCTTCTCTTCGTGCC
CACTGCAGAATATCCAAGCGACCAGCGCTGGCGGCACTAGAGCACGTGCTTTCGTCCCAG
GGACAGCCATTGCACCGAGCCCATTCAAGCACTTCTAAGTGGCCAGACTTGGCTGCTGTG
GCACAGGTGCTACCATCCCAAGGACAGCCCCCCCCCCGCGCCCACCTGAGTATGTCCAAC
CGGCCACCGCCGGCGGCATTGGTGCAAGTACGTTCGTCCCAGAGGCAGCCCTGCGACCGT
GCCCATTTAAGCATTTCGAAGTGGCCGGCCAAGGCTGCCCCGGCACAGGTGTCACTATTC
CAGGGGCAGCCGTTACGCCGTGCCCACTTTAGAACCTCAAAATGCCCCCACCTGGCCGCA
TTGGCGCACGTGGTTTCGTCCCAGGGGCGGGCGCCACTTCGTACCCACTTTTTCAACTGG
AAACTCCCTCCCCCAGCTGCCTCGGTACAGAGACCGATACCCCAGGAAATGTTTTCTCGG
GCCCACTGAAGCACACGCAGGTGCCCTCCAGAAGCAGCCGCATTGCATACACCATGGTTT
TCGAAGGGGTGGTGGCTGGCCTCCATCCATTTCAAAATGTGAAGGTGCCCATATAGAGCT
GCGATGGCCTTGGCGTTGTCTGGCCAGCTGCAACCGTTATCAACCAACCACTTCAGCGTA
TCCAGATGCCCGTTTTTTATAGCGAGCGAAAAGCCTCCGCGACACGCGGGACGCCCTTGA
GCCGTCGCCCACTGAAGTAGCTCCAAGTGTCCCCCCGCGGCAGCCCAGTACCCCACGCTG
CTGTATCCCGAACCAGCACCGTTAGCCGTAGCCCACTGTATTAACTCCAGGTGCCCCCCG
ATGGCAGCAGCCGAGAAAATCTCAGCGTCCCAACCACGCCCGTTTGCTCGCGCCCACTGA
AGAACGTCAAGATGGCCACCCCTCGCAGCGTTCCAGCATATCCGTTCGCCCCAAGGACAG
CCCTCTGACCGGGCCCACTGCAGGATATCGAGATGGCCTGAGCGGGCAGCCGAGGCGCAT
GTTGAAATTCCCCAAGGGCAGCCGATAGCGCGTGCCCACTTCAGAAGGCGCAGGCTTCCT
CCGGCCGCAGCCGCTCTGCACAGAGCCTCACGCCAGCCGCAATTCTGGTCAAGCCCCCAG
TGGATCATTTCGAGATCCCCCCGGGCCGCCGCCTTGAAGCATGCCTCCCCGCGCAACAAA
CACCCGTTCGAGTGGGCGTACCGCAGAATATCCAGGCCGCAGTGCTCGGCGATCTGTTCG
CAGATGATTGGAGCCTTTGTCAGGCCCGCGTCGAAGCCCCACCGTAGCTGAGATACAGAG
GTGTCGGGCGTTATGGCTCGCGTGGTTTTCGGTCGCTCGCCCCAAGCGTTTCTCCAGTCC
TTTGATACCTCGGCGAAAAAGGCGTACTGGTTGCATAGTCCCGCCAGCACGGCCATGACG
TCCGCATTGCCTTGAAGCCGAACTACGGCGTCAACAGGTACACTCTCGGCATGTTGAGTG
GTGTCTTGCATGGTGAACTCGCTTCAGCACCGAGCAAACCCCGTACTTGCAGTAGGCAGG
GCGTGTTTTCCATCAGATTGCACACACAGCAGAAAACTCCACCCCGTTGGTCAACGCATT
CAGCGGGGTCGATGCTATACAGCAAGAAGCGTTTCGCACAGCTCCCAAGCTGTGGATGTA
CGATAGGTTGATACCAGGAGTAGCTATCCTCACCCACTGTAGGAATGATGTCTGCCGTCT
GTCTACCAGCGTCGGCTATGTTCCGACCAGATGGGAATGACTTCGGCGTCCGACTCCGAC
ACGTGGGAGTTCCACGGCCTTGTTTGGAAAAGGCTGTATGTGACGGGGCCCG
>NODE_6022_length_2511_cov_8644.526251_g4573_i0
GTGGGAATGGCACAAGTTTCACGAACGGGTCTTGGGGATGATGCGCAGGCGCTCGAATCA
AAGTAGGCGCGAGATAGATAGGCGAGCGTGCGCGTACAGCACATAGTACAACCTGTGACA
GCCGTCACAACGTCAACTCGATCATTTTTTTGGGGTAGAAAGAGGTGCAGTGTTCCGTAG
GAGTCTACGGCGATGTGAATATTGGGAGGGGGGGGGATTTGCAACAGGTACGCTGAGGCC
AAAAAAGGCAAGCCGGTAACGTCTTCTTATGCCGGCCACCTCACCAGCATCACCAGGGGG
CGTTTTTTTCTTCACATGTTGAGTGATGAAAACATAAACGAAGAAATACAACTCATCCAT
CAAGCTTCAAGTTGTGAAACCAGCCCTTCGCTGTTGCTGTATATAGCGAACTTTTCCTTG
TCAAAAACAAAGGAAAATACCATTGCGAGTTTTTTTTTTTTTGTCAAAACTTTCGTTTTT
TTAGTCCTCGTCATGGGAGGGAGCGGCCCTGGCAGACCCGCCCCTCCCGGCGTTTGATTG
TTCATCATGTCGTGCACAAAGGCAAAAGACACTGCAAGCTGTTTAGCTCCCAAACCCTCC
CCACGCTCGCGCACCCGGTTTTACCTACTCGCTAAAGATGCGGCGCAATCGCTTTTCCGG
TGAAAAAAGACGCAACACGCAGCCTTAACAAGCAGCGGGCACGAAACGTGGGTCGTGAAT
GGTAAGAGTAAACAATTATCGGCTGTAGGCCCTTCCGAAAAGCGCCAGTTGAGAGCACCA
CCGGAACCACCCCGAAGGAGGGGGGCGGACCAGGATCAGGAGAGACAGCATCGTCATCTT
CAACAAAGAAGCTTCTAGGAAACTTCTTAGAAGAAGATCTGGTGAACGGGCCCCATGGTG
CTCTTGACGTACATGACCTTGATGTTCTGCCAGTTCTTCTTGAGCAGAGAGGCCAAGAAG
TTGGCGGCGAGCTGCACGTTGAGCTCGATCTCGTTCTTGGGCTGCTCCACGTTGGCCACG
GCGACCGAAAGGCACATAACCTTCTTCATCTGGAACTTGATCGTAGCGCGCACGGTGTCC
ACCTTGCTCTGTAGGTTGTCGCCGGCGTTCACGAGGGTGGGGAACTTACCCGCCTTGGTC
AGCCCGGGGCCGAGCAGACGAGGGATCTGCTTGATCAGGGAGTCCGAGGCGAGGAAAGCG
TCGTACTTCTTTGCGAACTTCTTGATCAAGTTCTTGTTCTTGTTGAACTTCTTCAGGTCC
TCCACCGACATGCGGTCAAGCCCGATCTGCTCGGCCTGTTCGCAGTGCACGGCGTTTCCG
AGCATGCAGAGCTTCATCCTCGGGCGGGGGATGGTGGGCAGCTTGAAGGTACCGGAGAAA
CGCTTGTCGCGCTGGGGGTCGTAGTTCTTCAGGGTCACCTGGAGTTCGATGGATTCCGTG
AACTTGCGCTTCTTGCCCACGACCTCGGCATCGCCCTTCTTGATGGTCTCACCAGCCGAG
TAGGCTAGGATGTCTTCCACAGCCTTGGTTACGGGTTCGCCATTCAGCTTGCTAGTCATC
TTTGCCAGACGTTGCTCGCCGCTGTAATGTTCAAACATCGTCATCGACCCTCGGTAAGGC
CCAGCGCAACGGGGACGCTTATCAGGTCGCCCACGCGGACATGCTCCACCCCTTCCTCCT
CTTCCCTGGTGGGTTTTCCCGTGATGAGCACGGCGTCCCACCCGGCTCCTCGGGCTCCCA
ACACGTCTTTGCTGAACCTGTCGCCGATGTGGACGCCCTTGCTACCTTCGGGTGCCCCAG
CCCGCTCCAGAGCCTCGTGAAACATGTGCGAATCGGGTTTCTCCGAGCCGCACTCTCGGC
TGGTCAAGACAAAGTCGAAGGAATCGTACACCCCGAGGTTTTTCAGGAGCGGGTGCAGGC
GTTCGTCGAAGTTTGACACCACGCCAAGGGCCAGCGGTCCTCCCTCCTGCCGGCACCAAG
CTCGAAGATCGCCGATCACATCCTTCGCTCCCGGCACAAGCTCCCACGTCGGCTGGCTGG
TGAACACGTGGTGGAAAAGCTGATCGAACACCTCGTCGAAAACGCCTTCCAGGCTCTCTT
CCGCGACCCCAGCTCCGCGGAACGTTTCTCTCACAACCTCCCCCCACCACTCCTCGGACG
ACATCACCCCGTGCCCGAAGCAAGGAATCTCTCTCGACCTTTGCTTCATGGAAGTCCCGA
AGGAGTGCAGGAGGTCCTGCTCTGAGACTCCTGGGAGGGCGCCCTCCTGAACGCCAAGGC
GGTCTTCTAGAACGCCCAAGTAGAGCCTTGGGATGCTCCCACGGACCCTCATTATGGTGT
CGGTGCAATCCATTGTGATAACACTCGCACTCGTCAGTGCATGGCTCATTACCACGCGGC
TCTTCGTCGCAATCGGAGCTACACGCTTAGCAATGCACGAGGGAAGAGTTGGGCTGTGGT
ATTGGGACCATTTCAAGGCAGAGCCGAAAGCAAGGCGGGTGCCCATCGAAG
>NODE_6023_length_2511_cov_7577.907711_g4574_i0
CTCGTCCTCTCCTTGTTTGCGCATCCCTGCTCCCAGCCCGATCACGTGATCCTTACTCCT
CTCTCAACCTCGTCGGTACCCGCACAACTTTTACTTACTTATTAGCGACATGAAGTACGC
GGCTGGTGTTGCGCTTATGATGGCTTCGGCCAACGCATTCGTACCGAGCGCACCTCTCCC
GAAGCTGACGGCGGCGCGCGCATCATCGTCGAGCCTCCAAATGGCTAAGAAGGGCAAGGC
CGCCCCCGCACCCGCCGTCGCATTCAACGCCGTGGACGGCCTTGTGGGTTTCGACATTGA
GACCGGAGGCGTTTTCGACCCCCTCAACTTCGGCAAGAACTGCCCCCCCGAGCAGATGCA
GTGGTACCGCGCGGCGGAGCTGAAGCACGGACGCGTGTGCATGCTCGCGGCGATGGGACA
GATCACGCAGCACTTCACCCACTGGAACGACCCCAGCGGCATCTTCGACAAGAGCGGATC
GGCGTGGGGGGCGATGCAGCAGGTGTACGACCAGCGCCCGCTCGCCTTCGTCCAGATCAT
CCTCGCGATCTTCGCCGTTGAGGTGTGGGGCCAGAAGCAGCAAGAGCTCAGCCCCATGGG
CGGCGACCTGGGCTTCGACCCCCTCGGGCTCAAGCCGCAGACCGAGGAGGCATGGGAGCG
GGTGCAGCTCAGGGAGCTCAAGAACGGGCGCCTGGCTATGTTCTCCATTCTCGGCATGAT
CGTGCAGGAGCACATCACTGGGGTGGGAGTGCTGGAGAACGTTGACCCCCTCGCGGCCTT
GGTCAACTAAAATCTTTCACAAAAATAAAATGACCACGGATACGGATAAACGGGGATCGC
AAGAACAAAACCGTTGCCGTTAATTTTTGACGGTTGGATTTTTGGTACCGTTGAATTTTT
TAGGTTACGGTTGGCTGTGTTTTCGATTTTCGTTTACGGTTGCGGTAGTTTGAAGTCACA
CGCTCGTTACGTCACGTCACGCCTCTGATGTTAGGCAGCTGCGGGTCCTTACGCCGGCCG
CTGTTCGGTCGGCGATGGCCTGCCTGCCTGCTTCGCTTGCCTGGCTTTGTTGTTGGGGAG
GGGAGGGGGGGGGGGTGAAGGCCCGGGCGGGAAGCCTTGCGTTTTCTTTTTTTCGGCAGG
GTGTCTCGTTTCCTGTCGTGTCATGGTATGTCGTGCGTCATGCCATGTCACATAGACAAG
CGAGGCGGGGTTGGACGGAAGCTACTAGCTTATCACAGTACCTTTAACCTATTATACCAT
GCTTCCTGGTGTCGAGTGGACTTTTTAGGGTGTCGTCCGACGCCTTTGTCGCTACTACTA
CGTACGCCCATTGCTTCTGGCTTTCGCGGGTAGCAGTTGTTAAATGTTGGGGCGGCAGCC
GTGTGTTGTCGGCAGCAGTCTGATGTCCTCATGTCGTCCCGACTGTCCTCCTCTCCGGCC
TGCGCCCGCGATTCCCGCGCTAAGTGTTGGGCAAGATTATTAGTTGCTTGCACGCATGGG
TGCACGCACGTACACGCACACGCACGTACACTGGTGGGGAGGGTTGGACGCCGACAACCT
GGCTTGGCAGGCGTTCTTTAGGTCGAGGGGAAAAACACTTTTTTTTGCCGCGTTTTTTTT
TTTTTTACGACACCTTGGTTTTTGTCTGGTGTCCTCTGCCGGGTTTAAGGTTTGCTCGCG
ATGGTGATACATGCGATTGGACCACACAGCCCTGGCACACGAATTAGACGATACACTTGT
TTTCTTTTTCTTTTTTTGTGTGTGACCAGAGCTCGGGAGTGGACTGGACCGGCATTGATC
GGCTTTTGCTTGTGTCTTCGGGCGAAGGCATCTATTTTATCACATTTTTCTGCGTCTAAG
TGGAACCGTGTCGCTGCCTTTGTCGCCGGCCTTTGTTTATTTCCGCCTTGCTTGTTACGC
TGTGGGGACACTCTCCCTGTAACAATCCCATTCTGCCAGCGTCTCTTTTTTCTGCACACA
CACAGTATACGTCCCATGATTGGCCGAGCTCCATTTGTTGGCCCGTAACAATCGCATGTA
TGACAGCGTCTCTTTCTCTGCTCACAGTTCATACGCGTCCCATGGTTGGCCGAGCTCGAT
TGGTTCACCAGAAACATTGCATTATGTCAGCGTCTCTTTCTCTGCTCACAGTATACATGT
GTGGTTTGCCGAGCTCGATTGATTCACCGTAAAATCGCATTTTGCCAGCGTCACTTCCTC
TGCACACAGTAAATACGCGTTCGATGATCGGCCGAGGATGATTTGTACGCACTGCCCTTT
ATGTAGCTGATTTGGCGGGTCGCAGTAGTTACAACGGGGTATTTAGGGTGTGGGTAGAAG
AAGGGGACCTGCGGATGACGTGCGAGTAGTTCGCTCGTTTTTTTTTTCTTACCCAAACGG
CTCTGCGTCACTCACATTAAATATATGTTGTATGCGCGTGCCCCCGAAGATGTGTACCTA
CTACCTGGTACACGCCAGTCGATCGTGATTGTCGTCGACCGTTGGTTGTGC
>NODE_6024_length_2511_cov_649.926169_g4575_i0
AGACCTCTTGCAACCCTCGTAGCTGCTATCTGCTGCCTGCTTACCACACTCGCACCGACG
CACTCGACAGCACAGGCGGGAGTGGTGTACACCAGTGTGTCCCAAGCATTCGAGGCATGT
TTTCTGCGGTAGCGAGACGAGCGGGCGCGGTCGCCAGTGCTGCTGCCATGCGACCCCGGC
TGGCCGCCCCGCAGGCCTTCCGACAGCAGGCGGCATGCTTCAGCGATACGGCGGCCGGGG
ACGGGAAAACCATCGTGGACAGCCACGACACCGGCCGGCAAAGGGAGGAGCGAGAGGGGG
GCTTCAACCGCGAGCCCATCCACCCTCCCAAGGGCGGGGGCACGAAGGCGATGCCGTTTG
AGGTGCCCTCGGAACACCAGGAGCGAATCGTGGGCTTCGAACACCCGGAGTCGCACGCCA
TGTACTGGTTCCCTCTGGCCGCCGGAAAGCTGCACTACGTGGAGGAAATCGACAGGTACT
TCAAGCTCGTGCCGCTGTCATGATGACGACCGAGGGAGGGCAATTGGAAGGAGGGGGAGG
GGGAGGAGGAGGAGGAGCTGGCGAGACACTTGGGACGGGAGCTGGGAGGAACGAGGACTG
CTGAGGGCGGTGGATAATACGGAACAAACTGCTGCAAATGCATTTTTGATAGGAAGGCGA
GCCGTGTCATTCGTGTACGCAAGCGGAGCCTATGCGGGCAGAGCAGCACACTTCCTCAGC
GCGGAGCGGGTCTAAGTGCGGGGCAGGAGCTCGTGGAGCGAGGAGCAAAGCTTGAGGCGA
AGGAGGGACGGCTTGCATGGGGAGCATGGGCTCCAGCTGGTGTTCGGGAGCCGCAAAATC
CTCCGATGCCGCACACGGTTGGAGTGGGGTAGTGGTAGGTAGATCCCGCATATCGGGGCG
TTTTTTCTTCTCGTGTTTTTCCAGGTTTTTCTGGTGTTTTTTTCACATGTCTACGTTGCA
GTCAGTCCCACTCGCGTGATGCACGCACAAAGGGCTCGTATGCGCTCGTACTGCACGTGG
AAGCTTTTTTTATCACGTATGAACAGCAACCGTTGCTTTTGAGTCCGCGAATTGAGTCCG
CGAATTGAGTCCGCGAATTGAGTCCGCGAAGTTGCTGTGGTCGTGCGCGGCTGGCAGCAC
CTGCACGGCGGTAGATGCGTAATCAGGGTGTGGCGTGACGAGCGAGCGTGCATGACTGCG
AGAAGAGTGAGTGACTCTCGGATTGGTCGTTTGGTTGCTCTTGTTTTTTTACCAGTACCT
TTTGCCATGTCTCTTTTGCGCTGCTGCTGCTGGTGTTCAAACTGACTGCTGCTGCTGCTG
CTGCTGCTGCTGCTGCTGCTGCTGCTGTTGGTTCGATGTGTGCTCGGGGTGACAGCTTGC
GGGCTTAATGTTTTTGTTTAGCGGCTCTGTGCGAACTCATTGAGGAGGTGGGTGGGCGAG
AGAAAAGTGCACTGCAGTTGTTGTTGGGTTTGGCACCTCTTATCTGATTACCCGGTGGTT
TGCCGTTCTTTGCATGGATGCTCTTCTTTGGGTGGGTGTTGTCTGTGTTCTCAGGGCAAA
ACAGGTTCAGCTGAGCAGGTTGGCGTGTCACATTTCGACCGGTCACAGAGAGGGCGTGCG
ATACGCACCGATCTCGACTCTCGGAACCGAGAGAGCTTTTGCTCCTCGACAGGTGTACTC
GCAGTAGGTGGTGTGCGCGTCTTTCGGACGTTGCTGTCACATTGCTGTACCGTCGTAGAG
CAACTTAATACAGGGAGTGTTACGCTACATAACCACGGAGTCATGCCTCTGTACACTGTA
CATAGCTACGAGATACATGGAGGCGTTTTAATGTGCCATCCGCATTTTATATTTTCTGTG
TTCTCGCGGAGCTCAGGCACTCTGCGCCTATGCGGTGTCGGACTCGTTCGCTGGGTGATA
TACCTCTCTTGTGACTGGTCACAGAGACTAAATTATGAGTTCATGTGATCCACCAATGTT
ATATATGTAGGAATTTGTGTTTTTGTAGTGCAACTGCCGCAACAGCAACAGCAGTAGCGG
CGATGTCAACGCGGTCGTTTACGGAGTGAACCACAAACAAACGTACGATACGTCGACATA
GGAGCGAGCGCATGTCAGCAGCGCCTGTTGTCCCCGCAGCTGGTTAAAACTGCGCTATGC
ACGCCGGAACCTTGTCTTGTGATGCTAGCTAGACACTCGTTTGCTGCCTCTCCAATAATT
TGATCGCTCGTGATTTTTCCCACTCACTCTGCTCACAGACGTCGACGTTTACGTATATTT
ATCAGAAGTCTTGGTTTCGTTAGACTCTATTAATAGGAGCGTTTGCAGTGTACGCTCCAG
TTGTCAATGACCACGCTTTCACTTGATTAAAGTACGGGTACGTACGGTTTTTTAACGGAC
GGAAGGACGGACACATTTGGACTTTCCGTCAAAAAGCAAAACCTCCAGCACGACTGGGGA
ATACCAGGCGCTGATAAATAGTTGTTTATGCGCTACGTACGTATGCCTGCC
>NODE_6025_length_2511_cov_46.059475_g4576_i0
CGCGGTCAAGAACAAAAAAACAGTTTTGACGTTCGTCTCAGAAGCGTGTGTGTTGTGTCC
TCTTGTATATATTTTCACGGTGTGTATGTACTCCGGGGTACACGGGGTTTCCAGGTGCCC
CTGCTGCTTTCCGATCAGACGAACCAACCCCGTGTAACCTTACTCGTACATACCGTAGCG
CTTACAGGTTGCAGGCAGGCAGGCAGGCAGCAGGATGCAGCTCCACCAGAAAGGGCAGCC
ACGAAAAAAAAGTGGCCGGATGTCCCCTAAGACGGGGCCAGGTACGAGCCTCGGCAACGC
TATGGTACAAGGCTACTGCTGTAATACACCCGCTCACGAAAGACAAGCCACACAAAAAAA
GTAGCTTACCGTCCCCTAGGGAGGGACAGGTGCGAGAATTGGCAACGCTATAGTAGCAAC
AAGAGGTACACCGTCTACAACCAAAGGCAGCACACAAAGCGGATGATAATATCCTTTAGG
GCGGAGCGGGGCAGATACCCAAGTCTCGGCAACGCTAGGGAACAACTACTACGCGTACAA
GACGTCGACATTTCCGCCACAGTGGGCATCTAAAACTCTAAAAAGCCGGCAATGATATAC
GATACTCTGGGGATACCCGGGTACCTACCCGACGTATGGGCCCGAGTATGCACTCTGGGG
GTACCCAGGTACCTACCCGAGTATGTACCTACCCGACATATGGGCCCGAGTATGCACTCT
GGGGGTACCCAGGTACCTACCCGAGTATGTACCTACCCGACGTATGGGCCCGCGTATGCA
CTCTGGGGGTACCCAGGTACCTACCCGAGTATGCACTCTTGGGGTACCTGGGTACCCACC
CGAGTATGCACTCCGGGGGTACCTGGGTACCTGCCTGAATATGTACTCTGGCGGTACCCG
GGTACCTACCCGAGTATGTACTCTGGGGGTACCCGGGTACCTACCCGAGTATAACCGATT
CTGTCAGGTTTGGTACCCTAGTACCCCAGAGAATATACCCGACAAAACACAACCTTGGAA
ATACTTCACGCCGAGGACACGACAGAGGCCAACACAAAAAAAAAAAAACAGAAGCAGCAG
CAGCAGCAGCAGCAGCAGCAGCAGCAGCAGCAGCAGCAGAGGCAGCAGCAGCAGCAGCAG
AGGCAGCAGCAATGACAACAGTTGCTGTTGTCTCTTTTCTTCGTGTACGTACGCGTATAA
ATACGGCTACGCATGCGCAATGCTGAACGTACGCAACCGGGGGACACGCAAATGGACGCA
CGCAAAGTGTACGTGCGTAGTAAGTAGACGCCACACAGGTGTAGGTACGCAAATGAATGT
ACGTAATATAAAGAATCACGTACTTGAGCACGACGTCGGCTAGTTTCGGTGGGGGTTCCG
CCTGTTGAAGCCGGCTGACACACGCCTTGCTATCATGCTACCTACTCCTTGCCAGCTATT
TTTTTTTTTTTTTTTTTCTCGCCTACGTGCGCACCTACTGCTTGCCTTCTGGCCCCTACT
GCCAAGCCTACTGGTCCCTACTGCCCGCCTGCTGGGTCCCTACTGCTGTGCACAGAACGG
CCCCGAGAGCAGGCGCCAGGCAACGCAAACGTCCTGACGCAAGCACATACACAACAACAA
AATTGCACACAAAACACAACGTGCGTACGGGACAAGAGAGAGAGGACAAGAGCGCCACAA
AGCGAAAACGACCCACTTCGGGCAAAGGAGGTCACACACGAAATCCCGATCCCAGCCTCC
ATTCCGATCCCGATTCCAATCCCGATCACTATCCCAACCCCAATCGCACTCCCAAACACA
ATCATAATACCATTCGCAGTCCCAATCCCGATCCCAACACCACCCGCAATCCCAATCCCA
ATCCCGATTCCAACATCACTCGCAATCCCAATCCCAATCGGTCCCAATCGCAATCCCGAT
CCCAACCCCATTTCCATTTCTAGAGAGCGGCATGGCACCATCGCGATTCCAATACCATTC
GCAATCCCAATCCCAATCGGTCCCAATTCCAATCCCAGTTCCGATCCTGATCCCAATCCC
GATCCCAAAAATCCCACCCGTAGAGAGCGGCATGGCACCGGTCACGTCTGGAAGCGATAC
CCTTGCTTTTGAAGCCTGGACACGACATCCTTGGGTTTGAAATGCGCGCGAGACCTTGTC
GTGAAAAATAACACGCTTTTCGGTTTTCCTCCGGCCTTCTCTCTTCTCGGAGCGGCGGCC
CGTAGTTCGCAGCGTTTCCTCCAGCGGGGGGTCGTATTAAGTTAGGCCCAGAAATGCTGC
ACCACGCTCTCGATGGGAATGCGACAAACGGGACAAGCGTCGCCTCGAGCCTTCAGTATT
CTGGCGCATTCGAGGCAGCAGGCGATGTGTCCGATCTCCCCGTGGACGATGGTAGCGGTT
CTCGGTCCTGAAAGACACACAACGCAGGTATCATCCTCGCCCAAAGGCTCCCCCTTAATC
TTCGCCAGATCGGAACCCTGCCCGTCCTCATCCTCCTCCTCCTCCACCGCC
>NODE_6026_length_2511_cov_28.950779_g4577_i0
GCAAAGTCGTCCGCATTATCGTCCTCCGACCCCATGCTCATCGCAAGGCTCATATCCACC
GACGACCGAGAACCGTGCGGCGGGGGGGAGTTGCCCACCGAGAGGCGATACTGTCCCGCC
CCCCCGGGGCGATCCCCTGCTCCAGCACCGCCATCCATGTCCGTGGAACCCCCCCCTCGG
AAGCGTCGGCTGGTACCGCCACCACCACCACCACCACCACCATTAGGGGAGGGATTTGTA
AGGTGGTGTTGGTGATCGTGGCGGTTATCCGGACGCGCAAAAGAGGAAGAGGACGGGGGT
TCCATCGTTGAGGCGTCTTGCTGCCGGGTTTCCTTGATGCTTCGAAGCTCTCGCAGCACC
GCGAGGGCTTCTTCCCGTGACGTCCCCGTGCAATCCAAGAGGCGGTTAGCCATCCGGGTG
GCGCTGTCGTAGTACCCCATGTCCTTGTAGTAGTGGCACAAGAACTGCATCCCTTCCTCC
CTAGAGGCGTTGTCCACGTCCAGAGACGTGCTTCTCAGCATCTCTTGGTAGCACTTGGCG
GCGCAATCCTTTCTGCCCTCGGCCTGGTAAAGGTTGGCCAGCCGCTTCAGAGCAATCCCC
TCGCGGTCGTCGTTCGCCATCGCCCTCTCGTACGTGCTGATGGCCTCTCCCCGCCTCTCG
AGATTCTCCAAGCACTGCCCCATGGCGATCCACATTCGAGCGTCGTACGGCCTGAGAGCA
GTTGCCCTGCGGTAGTAGTAGATGGCGTAGAGATGCATCTGCAGGATCTCGTACGCCTGC
CCCAGCCCGTACCAAGCGCGGTAGTCCTTCGGGTTGATCTCCACGGCTTGTCGGTACGAC
TCGATCGCGGCGCCGGGGTTCTTGAGCTCGATGAACTCGTGCCCCATCAGTGTCCACGCC
GAGAGGCAGCGGCGGTCCAGCCTCAAGGCCTTCAAGAAGTACGCCACTGCCTTCTCGTGC
TGGCCCTTGAGGCTGTAGTAGTTCCCAATGATGCAGTTCGTCTCAGGCCGAAGGGGTGCG
CTCTTCGCCGTGGTGTGGGCCAGGAAAGACAGCTCCGCCTTGCACTCCTTAACGTACAGA
ATGTTCGAGAAGACGTCGAGGCCCTCCATCCGAAGGGGGTCCCGCCTCCGAAGCTCCTTG
AAATCCGCGTGTCCTTGGTCGAAATTTCTCAGGTGGTACTGAGCGACGGCAGTCTGAGAC
AGCACGTACGAGCTGACGGGGAAGGAGAGGTGGAGGTAGTCCAAGATCGAAAGAGCGTCC
TTGCACCTGTGCTGCTCCACCAGGAGGTGCTGGAGAAAAAATTGGTACATCCACCGGCAT
GGTGGGTCCGCCTCCAGGCCATCCGGGACCGTATCAGTCTCCAGGCAGAGCGAAGCCAGG
TCCAGCCATGCCGACCAGTTATACGGGAACAGCCGCAGCGACCTAACCAAGACATCCTGG
GCATTGCCGGACATGATCGGCAGCGCCTCCCCCGGGGTGATCGATGGTCCACGCACATTG
GTGGGGGTCTTGAAACCGTCGCTGCCTGCCCTAGGCGTCCTAAAAGCCGTCGGAACTTGG
TGAGACGAGGGCATCTTAGAAGACGAAGCTGCAGGCGTTTTTGGTGGGGGTGCGTTAGGC
CCATCACCCCTCCCTTCCCCGCGCATCGCCCTCAGCACAGCCCCGTATATGAACAGGCCG
AAGGAGTCGAGAGACCCTTCGTTGTCGCACACGGACAACTCGGAGTGCAGGGCCTTGAGG
TGCGGATTGACCTGCCGGCGCCTCTGCAGCGCATCCGTCAACTGCGACTCCTCCTCGCGC
CGTCTCTCTCCGTCGAGGAAGAGGGAGTACCATCGCAAGAAGCATGCGCGGGAGTAGAGA
GCGCGATCACCACCCCCGGCTGTTGTCGGGGACGGTGGCGGGCCGTCCCCGAACACTTTC
GACGCCCTCTCGAACTCCCCGACGTCCATGAGAGTCTTCGCAAACACAACCCGGCCCTCC
AGCCACTTATCCATCGACCCTCGTTGCTGTTGCTTTTGCTTCTGCTTCTGCTGCTGCTGC
TGAGGAGGAGCGGGGGTGCTGAGATAGCCGGGGGCGTTCCCTTCTTGCTGTTGCTGTTCG
TCGACCGTTTCGTGGTCTTGTTGCCGCTCGTCGAGCGTTTCTTCCGGCAGACCGACCAGT
AGTTCCGCCGCCCATTTAGCGGAAAGCTTGAGGCCGTGCTTGGACAACTCCTCGACTGCC
GTCAGCAGCGTCCCGCGAATCTCGGCGGCCGGAGGCATCTTAAGGCTCGGCCCGGCTGCG
AAGGAGGTCGACTCTTCCTCCTCTCGCCCATGCGTGTCCATGTCCATCGCCGGCGCTATC
CTCCTTTGCAGACGCAATCCTAGCTTGACCACCCCGAGTGCCTACCACCTTTAGCCCAAG
CTTTGCGTACAGCACAGCAGGCTGCTCTGCTGGGGAGGAGCGATTCAGGTTGATCTTCTT
CGTGTAGTCGAAACCCCTAACCCCGATAAAAAGTGGCCACCTGAATACGAT
>NODE_6027_length_2511_cov_23.559065_g4578_i0
GTGGAATTTGACTTTGTTCCCCATCGCTGATTGGCTGATCGTGAAAGTATCTTTTTGCCA
GCTCAAAGATCCCCGGACAAAAAAATGGTGATTTCTACGTCTAAAAAATACCCATTCCTG
GGTCTAACTGCTGTACTACGGTAGAGCAACAGCTGTGCTATTACTGCTGCTGCCACTAGC
AACTACGCTAGCTGTGCTACTGCTGCCGCTGCTACTGCCACGCTACATACCGCCACTGGC
CACCACTACAGCTATATAGCTCCCACAAGACTAACAACTAGCTGTGCTACTGCTGCCGCT
GCTACTGCCACTCGCTACCACCACTCGCTACCGCCACCGCTACCGCCACTTGCTTGTGTG
TTTGTTTGTGTGTTTGTGTTTTTTGTTTTCTTCATGTTTTAAGGTTACCCTAACCCTAAC
CCTAATGGTGCTGCTGCTATCGCCCGCCCCCGGACAGCACAGCCCAAAACGCCTCCTGGC
TGAGCTGCACGCGCCCCACGGTTTTAGACCTGGCCTTCCCCTTCTTTTGCTTCTCCAGCA
GCTTCTTTTTTCGCGACGGATCGCCACCTCCCACCGTTTTGCCCGACTTGGTCAGCACAT
CCTTCCGGTAGGGAGGTATCCTCTCCTTCGCGAAAGGCCTGGCCCCCATCTTCGCGTGCA
CCACCACCTCGAACTGCTGCCGGTCGATCACCTCCTTCAGCCTCTTCGCCACGTCCCTCC
CCCGGCCCTGCGCCGAGTCGCGGTGGCACACGAAGCTAAGGGCATCCACGGACTCCCCGT
TAATGGAGATGTCCACCTTCACCAGGTCGGCGGGCTCGGGCGGGGCGGTGCTGTAGTCGA
AGCTCGCGTAGCCGGAGGAGACTGTTTTCGCCTGGTCGTGGAGGTCGCTGACGACCTCTT
GCCACGGGAGCTTGTACTCCAGCAAAATACGCCCACCATCCAGATACGTGAGTGATGTCT
GACGCCCTCTCCGGTTCTTGAGCAGGGTCAGCATCGCCCCGAGGCAGTCCGAGGGCGCGA
TGATGGTCGCATCGACTACCGGCTCAAGCACCTTGAATTTCAATCCGTCTTTGGTTGAGG
CGTCCGGCCAATCGGAGAGGTTGATAACCGTGAACGGATCTCGACCCCCGCATGGCTGGA
TTTGGTACGGCACCGTCGGCGTTGTGAGAAGGACGGGCGTGTCGAACTCGTCAACGAGCC
GCTGATGGAACACCTCCATATGCAGCACTCCCAGAAACCCCATCCTCAGCCCCATCCCGA
GCGCCGGGCTCTGCTCCCGCTCCCACTCGATCGCCGCGTCGTTCAGAGCAAGCCTCTCCA
CCGCCCTCAACAGCCCGTCGAAGTCTCCGTCATCTAGGGGGTACACGCTGGCGAAGAGCA
TGCTCTTCGAGGGCTCGATGATGGCGAGGGGGGTGGGTGCCGGGCCGGATACCCCCGCAC
GGATGATGGTGTCCCCCATCGATGCCTGCCTGGTGGAGCGCATCCCCGCAATCATGTACC
CGACCTGGCCAGGGTACAGCGCTCCCGTCCTCGTCGGGCCCGGAGCGAGCAGGCCAACCT
CCTGGACAGAGAACGTTTCCGAGGATGAACCGCCGGCGCCGCCGGCGCTGCTATTCGGGT
CTCCCGATCCGTAGGCGAGGTGGAACGGCACGATTCGGTCTTGCTCCACCAAGCAGCCGT
CCACCACTTCCACCAGACAGATAACGCCTCTGACAGAGTCGAACCACGAGTCTACCAACC
TTGCCCTCAGGGGGGCGGAGGGGTCAACCTCCCGCGGCGGCGGCGGCACTCTCTCCACGA
TGGCCTTTAGGACCTCGTCGACGCCTTCCCCTGTCTTGGCCGAGGTGGGTATAACGTCAT
CTGTGTCCAAGTCAAAGGTCGTTGCCAGGGACAGAATAGCGTCGTCAACGTTGGCGTGGT
GCAGGTCTATCTTGGTGACGACCGGCACCAGCTTCAGCCCCGCAGCCTGGGCGGCCTTCG
CAGTGGACAGCGTCTGCGCCTGCACGCCCTGGGTGGCGTCCACGAGGAGCAGCGCCCCCT
GGCACGCCGAGAGGCTCCGCACCACCTCGTAGCTAAAGTCGACGTGGCCGGGCGTGTCGA
TGAGGTTGAGGAGGTGGCCATCGTGAAGCATGCTCGCCGTTTGCGCCTTCACCGTGATGC
CCCTGTCGCGTTCCACCTGGAGGGTGTCGAGCATCTGGGGACTGCCCTTGCTGTCCTTGG
CGCTGATGGTTCCCGTCGTCACCAGCAGGCAGTCGGCGAGGGTGCTCTTGCCGTGGTCGA
TGTGCGCGATGATGCTGAAGTTGCGTATTAGGCGGGGCTCATAGCGAGACAGCAATTCTG
GCTGCCGATGCAAAGCCTTAACCGTCGTCGGCTCTCCGACATCCAACGTAGAAGTCGCGC
TGTACCATCGAACTGCAGCGCACACCCCAGGTAGGGGAGGACCTAGTCTCCGCTTGAGAC
CTGTAGACCCTGTCACCCACATCCGAGGCACCACACGCGCGTACCCACACC
>NODE_6028_length_2511_cov_8.836751_g4056_i1
TTATATGTCGATTCTGACCATTGCTGCTCAGGTGATTAACTACCGGTCAGAATGACAATG
TTTGGTCCAATACTTGATGGAGGACTACTGTTGCTCTTACACTGTTATCAGTATAATCGA
AAGCTGGTTGGCTTGTGCAAAGAGCGTTTTTCGAAGTCACCGTTAGAGTGACTTACTGGT
AGTATTGAGCTCTTCGTGTGTGGAGCTGAGAAAATAGGCCGCCACCCTTAAGGAGTCATT
TTCCTGAATTCCTACGAATGAGTCCAAATCTGTATTGGCAAGCGGTATTGAGTGTCGACC
AAGAGTGTCACAGCCCACGTTCTGGCATATACAAAGCTACTCGTAATCATCTCCGGGATA
CAGCACGAACCCGTGAATCCCTGAGGGGATCTCAGCTACTACCTTGACCATTTTCACCAC
CACACCGTCAAAGGAATTGTCCAGACTTCTCAGGCAATACACGTCGGACTCGGGGAAATT
ACTCTGCTGTAGGTGGATACAACCTCTTCAGGGCCAACGCGTGTTAATAACCATCCTTAA
TGCAAATCCGGGCGTCCCGTCGAGATTTGCACGTAGCGGATCATAACGGTCACCTCCATA
ATGAGCTTTCCCTCGATTTGTCCAATTGCCAAACTCCATGTGCAATACCTGATAGGCGCG
CTATACCCAGTCAGTGCACGAGTCAAAAAGCAACATCGTACAGACACCGCAAATCCATTG
CAGTGCACAACACTATGCGTCTAGGTCACCCGATGCCCCCCTTACTTGAGACTTATCGTG
AACCGCGATAAGGATATGACCGCACAACGCGTTCTGCGCGACGCGCGAAAGTGAAGCCGC
ACCATGACGTGCTATGGAAGAGTTGCGCTTTTATGGTTTTGACACTTCTCACGAAAGGAT
CTTCATACTCATAGTTTAGAAAAAAAAACAAAATTTGGATGAGCTTAAAGAAGCTATATG
TCCGACGAAGCATTGCAAGGCACAATTCTTCAACACAAGAATGAGGTTGCTATGATTTTG
GATAAAGGAGGTATGTCATTCAAAACTACTTTACGATAGCTGAAAAGTGTTACCTCTGTC
GTAGAACGCGTCTGACCCTGCCTTCTGTACCAGCTTCGCCATGTTGTGCCGTGAAACTCA
CCGCTACACTTCCCGAAGCTATATAGATGGCAACCCTCTGGAAATCCGAGACTGAAGGTA
AAACAATGCTGCAAATATGAAACGCTTCAGTCAAGGCCAACTGTGAAGGTCCCAACAACT
GACCGAACTAGTATAGCACCTTTCCACCCATACACATCAAAAGGTGCACTCAGTTTTTAC
GTGGGAGACGGCCCTCCGTACGGCACCGCCGGGCGAGACACGAGAGCTATTCGCTATACT
TCCGATTCCACCGTACGGACGAGCCCAATTTGGAGTGGGCCGTGCTCGGGACAGTGGGTA
GGCTGCATGCCGGTGACCCCCCACCTAGACAGTTTGCGGCAACCGATCACCTTGCACCCT
GCTTCAAAGTTGATCACCTGACCGGCCAGAAGAGCGCTTTTATGGTCTGTGCATACGGAG
CGAGCACCGACAGAAAGTACACCCCATAGAGGCCTGCGGGCGCATGCGTCATGTGAACAA
CGTTTGCTGCGGACGTCTATCATCCCATCGCCAGCATGCTGTTTGCAATACAAGGGCTTC
TTGTTCCCGGCGATATTGAAGGACGGTTGCTTCGGGCAGGACTCGTACGAGCACCGTCTG
CTGCAGACATCCACCATGCCGACGTCTGCATGTTGCTTGCAGTACACTGCCTCTTTAGTG
CCGACGACACTGAAGCTCGGGCGCTTCGTACAGGTATCATGTGAGCAAGGCCGGTATGAG
ACTGGCACCATGCCGGCGTGAGCATGTTGTCTACAGTACGCCGGCGTGTTGATGCCGGCG
ACATTGAAACTCGAGCGTATCATGCAGGAATCATGCGAGCAACGCTTGCCGTGGACCTTT
ACCATACCGGTCTCAGCATGCTTCATGCAGTATCTCCCTGTCGTGCTGCCCGCGATGTTG
AAGGATGGTTGCGTCATGCAGGAGCCCTGTGAGCAACGCCTAGTGTTGACGTTAATCATA
CCAGTATGAGCATGTTGCTTGCAGTACCTCGCTGTCTTGTTGCCCTCAACATTGAAGCTG
GAATACTTTTGGCAGGAAGTATATGCGCATTGCTTCATTGTTGTGCAGGACAGACACGGG
CAAGTTGGAGGTACGATTTCTCCCTTTGAGACGGAAATAAACGGGACCCCGCCCCCCCTG
TGTTAGGGCCGCTGTTTACTCTCCTTGTCCTGCCACTGCTCCTTTCTGTTTGATCTTCAC
GACCCCGTACGCTCCTGACTTAAATTGCGCTCGAGTTGCAGGCACGAATGCTCAACCCGA
ACGGCACAAAGCTCCCTCTGTGTTGTGGCCGCTGTTTGAGCGCTCTTATCCTAACGCCTC
TTTTTTGTCGACTGCTCTCCAGGGTCCCCCACGCGCCTGAGGAAAGGTGGC
>NODE_6029_length_2511_cov_8.465546_g3808_i1
CCATCACCACATCCACCACCGCCACCGACGCATGCGACGATAGAGGTGTAAGCACCATGT
TTTTGCCTTCTGAGGTCGGTTACTTGAGGAGCTCTATGCCTAACCCAAAAACGTTTTTTG
GAGGAAAATAACACTGCTATATACCCGATGAGGAGTGCCAAGGCCTGAGTATACAATGAA
AACAATATTGCAACACAAGAAACGAAATTCCGATGATTTTGGGTTAAGACAAGGAGCCCC
GTCATTCAGAAAATGTTTCAGCCAAAAAACGGTATACCGTATACCTCTATCGTGGCACGC
GTCCACCACTACCACTCTGCCTGACGCGTGGCCTTTTCACTCCCGGACACTTTGAGCTCA
AATCCCGCATTCCCACCCGACCGGAAAATTGGCTTGTGCCTACTCGTAGACGTGTGGGGC
GATATAGACCACTTGCCATAGGACGTTTAAAAAAAAAAACAGCGTTGGGGGGGGGGCTGA
TTTTGATAGGATTCCTGTGTTGAAAGTCGTTGTTCTGGCGTGTTTTTTTCTTCGTTTTTT
TTGTTTCAAGTTGACCAAAAGTGTCCTTGGACGGCTTCTGCTTCGCCTAAAACACTCCTG
GCCAACACCGTTTCAAGGAGTTAAGACCTACAGGGAGTCACAACGTGCACTCTCGTCGGG
CTACAGCCGCGAACTCGTCACCACCACCCTGCAGCTGTCATCCTTGTGTCGTTGGAACCC
TCTGCTCTCGCTGCTGTATCGTGCTAGGGCTGGAAACGTATAATATCGAATAATGCGCCT
CGAACCCAGCGCCATGGGGTGCGTGGGAACATCAACGCTACGTGTTGGAAGCCAACAATC
TATACCACGAGGTAGTGGGACCTGCGGGGCTGCCGTGGTCTGCCTGTGACCGCCTTCCAC
GACAACACGAGCACGCCGGCGGACGGAACAGAGGAGAGTATGTTCGAGGCGTTGACGCTA
GAAAGACACAGCAATGCGGAGCTGCAGAGCGTTTCCCCATGATAAAAAAAAAGCTGTGGC
CATAAGTACACAACTGCGTTTCAAAGCCCACCAACTCTCTAGGGGCACACACCTGCGTGT
TGTCAGTGCACGCAGCCGTTGCAGAGGCTCTCGAGTACTACAGCAGTGTTACTGGTCTCC
CGGCAAGCTTCCAATGCAAACAGCAATACCCAAACCCGACCGCTCTGCGAGATGTTGGCA
TCAACCCTTTTAGCAAAACATCCAGGTGCATCGTCGTGGAAAACCATATATTTAAAAAAT
ACATGCGAGGCCACGCAGGACTCCTTTCTCTTTTCACTGCGAAGCATGAAAACAGGACTA
CACCGGCAAGCAACTGTGTAACGACGACTGTCGCTCGCCTTGTGTCGACGGTACGGATGT
AGACATGATGCGATCTGCTGCTGTTTCCTGAGCTGCATGCACCGAATTCGCAGTATTTAG
TTGTTACACCTCTACATCCACCCACAAGACGAGTCGGCATTTCGGTCTGCGCCCTACTGC
TGCTGGTTGTTGTCGCGAGTTGTGCAACGTTGGATGTGTTGATTTTTCCCGGCATCCAAA
AACAATCTTGGTGTCCCTTGCGTGTCCGATTGCGAAGCAATGCGGGCACCTCGAGTGAAA
CAAAGAGCAACGAGGGGCCGCGTCCTTGACTTAGCTTTGGCGTGGTCCAAACCCACGCTG
TGCATCTTGTCAGTAGCTGGTGCGTTCGACGTCGACACTAAGCCAGTTTTTTTTTTCGAC
ACGAGCCTGCTATACTGGTCCGAGCAGCACAGGCGGGAGGTCCTCGAACAGCCCGATGAC
GTGTTTTGTGATTTAAATTGATCGAGTTTGATTGGCTAGCTAACAGCGGCCAGTGTGTGC
CTTTTTGAGCGGTCGCATTCCCCCCATTCCCGTGGAGCAAAGCAAAATGGGGGTAGCAGG
ACTTTTGGCTTAGGTACTCGAGCGTGGATGTGGCGTTGGCCGTGACAACAGCTCGGTGTG
TACGAGTACGATCGAGCACTGCGCTCATACATGCAGCCGGACTCGTACTCGTATATATGT
GAGCAAGCAGAAAAAAAGCGAGAGCCATCATACACATCATACGTACGTATGATACGAGCA
CAGCAGTACGTAGTACCGGAGACTACGAGACAATGCCGACAACCCGAGCTAAACGGAATC
GATGAGGAGGCGTGGCTTTGTCTGGGCTTTCCAATGGTGGACTGGGGTATGGCCGTGCTT
CCCTGTGCCGTGTACGGGTGTGAGCGCGCCCGTGTGCGAGAGGCTGTGGGGAGGAACGTG
ACCGGTCAACAATCACAAAAAACATAATTTTTCATGGATTATTCGGCGTTTCATTAAAAA
AAAAGCTGAACACCGCTTCCCCCCAGTGCCACTTTTGTTTTTTTTATCTCGTTATGGCAA
GTGGTCTATATACGTACGAGGGTGTGTGACTGCCGGGGTCCAAACAACCTTGCTGGCCGC
TCGCACGTGCGGCTGAACTCTCTGGCCTGGATCTAACGTGCCGGATCGGAC
>NODE_6030_length_2511_cov_7.448318_g4579_i0
ACGGAGTAAAGAAGTCCTACTTCTCGGTGCGGGGGCTGCAGCTAATTTCCTGGCTTATCT
CTCCTGCTGCGCCGCCTTGATATTAGAGACGGTTGTGGACGGGACGCTCCCCCTACTTGA
GAGCTCTCGCTGGAAGACATCCATAGGGAAGACTCAAAAGCAATCGCAAAAAAAGGAGGC
GTGGTAGTGAAGATGAAGACCTCGTCTACCCCCAGTCTATTATTCATGGCTTCCCTCGTG
GGCGAGGTGATCTGCCACAAGACCTCTCCGCGGGCAGACGTCCCGGTGGTGGGATTGGCC
TCCGTTGCACCGATCGGAAGCAACGCGATAAGGCGCTTGTCATCATCATCTTCCACGGCT
TCGAGGAGCGAGCCTCGGCCAAGGTCGTCAGGCCAGGCGGGCCTGATACAGGCCCTTGAG
GCCGACAAAGAAGTTACAGTCTTGGGATCGGTGGAAGTAGGAGAGCTGGCGTGCCACACC
CTGGTGGTGGCTGAAGACGCATCGACGCTATCCTTCATCACGCACGAGAACGAGGCAGTA
GTGGCCGAGCGATCGTCCTACACCACCACCAGCGGGGATGCGTTCACGGACGGCATAATG
CGCAAGATCTGGACCGGGATCGTTATCGACCCTCCACAAGCCGAGGATGAGGCGGTTCCG
CGCACGGTCAGCATGACGTGGGGGGAGGTGTGCGACACCGAGACGTTTCTCCTCAAGGTC
ACGAAACGGAACAACGATGGAACGTCCACCATCACCAAGACCGTTCCGTGCGACGAAGGC
TCAACTACGCACACCTGCTTGGTCGAGGTGCTCGTTGACTTCGACGAGTCGAGCGATGCC
GTAGCCCCTGATGGGATAATACGGACGACTGCCACAGCGTTCAGCGACACAGACTCCAGC
ACCACGACCAGGAGAAGCCACGGAGAAACTCACCCGAGCTACTCTTCGAGCTCATCTGAT
CGTCGGCTACAGGGGTCTGGGGACACCGTGATCGATGTCATGGTTCTATACGACGACGCA
GCTTTGGCTACGCTGGGCGACATCACCCCCAATCAGATGGAGACCATCATTGCGGAAGGC
ATCGTGGAGAGCAACCAAGCATTGGCCAACTCGGAGGTGTCGGCCTACCTGAACCCCGTC
CACATCGGCCCGCTGCCGTTCGAGCCGCTCACATCCAACGACCAGACCACGCTCTTGCAG
TTGCAATTTAGCGACGACGTGGCGGACCTTCGTGATGCGTCGGGAGCCGACCTGGTGCAG
TTGATCGGCGATTTCGATGATTCCTGCGGACGAGGGTATCTTTTCGTGGATGACGATGCC
TACGCTTTCTCGGTGGTTCACGCAACATGCATCGACAACTTCTCCCACACGCACGAGCTC
GGGCACAACTTGGGGTGCTCTCACAACCGGGTGGACAGCACCGAAGACCACGATTACGCA
CACGGGCTCCGCTACTGCGACGGGGACGACTCGTATCGGACATTGTTGAGCTACTCGTGT
GGATCTCCCCGAGTAAACTACTTCTCCAATCCCGACGTGGAGTACCTCGGCAAGCCGACG
GGTACCGCGACAGAGAATAACGCCCGAGCCATCAAGGACAACATGGTTGCGGTGTCGAAT
TTCAGGTCCACTGCGTCTGAGGTGGCCTACTCCTACCTGGGGTGTTTTGCAGACGACATC
GACGAACGCGTTCTGTCTGGCGATTTCGTCAAAGCCCACGAGGAAATAACGGTGGAGGTA
TGCGCGGCGCTCTGCGAAGGATCTCCATACTTCGGACTGGAATACGGCGTAGAGTGCTTC
TGTGGGTCTTCCAGTGACAACCCTGGCGAGCTCGGCGATGGCACGTGCAACCACGAGTGC
GCCGGGGACCCGTCGCAGATCTGCGGCGGCACGGAAGCCATAAGCGTGTACCAGTACTTC
GCCAGCCCGGGGGAAAACGTAGGCTGCTGGAAGGACTCCGGCGTCGATCGCATTATGGAC
ACCGTGGTGGTAGAACCCTCTATGACCAACGAACGGTGCGCAGTTTTCTGCAGCGCCTAT
GAATTCTATGGAACTCAGAATGGAGAGGAGTGCTGGTGCGGTGGCGCGTCAACCGACTAC
ACCACCTACGGAGAGTCCACCGAGTGCAATGTGGTATGCGCGGGAGATGTCGACACGGTT
TGCGGGGGGCACTTGGCGATGACAGTGTGGGAGTACTAAACACGAATAGCTGAACCAGTA
CGAGTACTAGAGTAGGATTCGTCGCTGTGGGAATACTACTGTACTCAGATAAGGAATATG
GTTTACGCAGCAACTGCAGTAACACTGCGGGAATATTTTTGTTCAACACAATTCGCAAGA
GCCAGGCAGAGAGTGGTGTGGCATAATCAACGGTGCATGGGAAGAGCGTGAGGCAGTACA
AGTGCCATCATGCCGCGCACATGCCACGCGCTCATACATATATATATATATAAAAATATA
TAAATATATATCTATATATATATGCGCTTGCACTTCACGCCCACTCGCCGC
>NODE_6031_length_2511_cov_6.129614_g4580_i0
TCCCACCCCCCTTTGAACGGTTTTTCTGCTTCCCGGAATTAGAGGGGTTTGCACTCAGAG
GATGTTTTTTTCCCGTGCGACTTAGCTCCCCCCTTCGAGGCGAACGGGGCAGATGCGGCG
GAAGTTTTGCTTGGGGCGGAGTCGGCTACGGATTGGCGGAAATCGGTGAACCAATCAGAG
CGATCAATGACTTTTCCGTAGAACCGGTAGCTTGAGTAGAGCAGGCAGGTGTCGGTTATA
CTCCCGCGGCGGGCGTCCGAAATCCCCTTTCTCTTCTGGCTCAGCCCGGAGACGCCAGCG
CTGGCTCCCTGTAGCATAGCACCGTCTATCCTCTCCCTTAGGAGCGGGCACAGGGCCGAT
GACAGAGCCTGGTGGTTGTCGACGCAGTAGGCCTGAGCAAGAATGGAGTCGTTCATGAGA
AGTGGAGGGGGGTCGCTCGCCCCCGGGCCCAGCGGACAGTCCCGCGCCTCTCCCATGACG
TGGAGGAACAGAAGCTGCAGCTCGCGTACAAGGCAAGCCCTCTTCAGTGCTCGATGGCGC
TTGTCACCGCCCTCGGTTTCTTCCGTGTCCCGCCTTTCCTCCCCCTCCCCCGCCTCCGGG
TCTCCCCCTTCCCGCGCTGCATCGGCTGTGTTGGGGTCTTGGGAAGCGCCCGCCCCGCTC
CTCTGTGGCGAAACGCCTATCGACGTCTGGTTTCGTGCACTGTTGAAGAGGCGGTTTCCC
CGAGAAGCGGCGGCCTTCGCACCGGCTCCACTGGCGAAGGTTCCTGAGCTTCCGGGGGTT
CCGGAGATGCCGCCGGCGTCGCGCTCCGAAGAAAATGCAAAATCTTCGTCTCCCGGCGAC
TGCTCAGCCCATCCCTCCGCGTCAGCTTTGGCCCACAGCGTCCGCACCCGACTCGCAGCC
AGACGAAGGTATCTCGCCTCCCTGCCATCAAGGCCTTGTATCGCACGAGGCCGGTTCGCG
TCCACGAAGCTCTCCTCCACAGCACGTTCCGCGGATCCTTCCGGTGGCAACTCGTTCCTG
GCATGATGATCCGTGGAACGGTCCGCAGAATGATCCGAGGACCCCGCCCGCGGCACCTGT
GCCGCGATCTGATTGGTAGAGCCGTCTCCGGCATGTGCCTCGCCATTGGTTGGAGCCGCC
GATACCATTTCCTCGCTGCCCTCGTCAATAGACACCTGTCCCTGGTTGGCTGGAGCCGCC
GACACCGTTCCCGCATCGGCCCCACCAATCGACATCGCTTCCTGATTAGTCGAAGCAGCA
GATGCCGCTCCCTCATTGGCTCCATCAATCGACACTGCCCCCTCATTGGCCAGTGATGCC
GACGGCGCTCGTTCATCGGCGCGAGCGAGCGATGCGGCTGCCTGATTGGTCGAAGTGGTG
GGCAGCGCTCGAGCAAGGTCCAGCATAAGACAATTAACCTTGGCGGGCGAAAGGCTGCCC
AGTGATTCCGCCGCCTCCTTCAGCTGCGTGTAGTACAAGCGTCTGAACCTTCGACCTTCC
ATCGAAAATAGCTCCACCACCCGCATGCCTCCACAGTCGAACCTCACCCTCCCTTCGAAC
GCCTCATTAAGCATCTTCAAAACCTTGTGAAGAAACCAAAGCCTTAGAGCCCGGGTGGCC
TCGCGCGAAAGGGCCCTCCCGATAAAACGCCTCGCCTCAGATGTAGAGATCTTGTGCTTC
GGCTTGTTCGCCGCCGCCGCCCCCGACCGGTCCGTCTGGAGCGGATCTCCTGCCTTAGCT
TGTTCCGTTTCGCGCGAAACGCCCGTGTCCTGTTCCTTTTCGAGCGAACCGCCCTCGGTC
CCTGATCGGTCTGTTTCGCGCGAAACGCCCCTGGTCCCTGATTGGTTTGGTTCGACGGAA
ACGGCGCCTGTGCCTTGTTTCGTCTGGAGAGAAACTCCAAGCAGGGTTTCCCGTTCCGCC
TGCGGCATTCTGAATGAGTCTCGCTTGAGCTGTTGGCTCATGAATGCCAGCACTTCCTCC
GGGAGGTCTTCGTACACGGTACACCTTCGTAGCCAGGGGAGGCAGTTCTGGAGACAGAGG
TAGCTTGCTGGCCGGCTGAAGTGTTCCATCGCTGCCCTTTGCACCTGGCGCGAAAGCGTC
CCCAAGGAGTGGTGCGAGTCGTTGAACGTCCTGTTCATCCAGCCTAGCGTTTGGCTATCC
ATAGAGAAAGGAAGACGCCGCTGAACAAACAGCTTGCAGTAGAGCACGTCGGCGCAGTCC
CGGGAAGTGGGAAAGGAGAAATTATCCAGGGAAAGCTGCCTCGTCGCGGAGGGAGAAAGC
CTGTCCAGTGGGAAACCCACTCCAGCCGATGCTATGGCCACAACCGCCAGTGGAAATGCT
CGGCCAATCCTAGGAGAGGGTGGTCCCCTCCTATTGGCATTGGCGTTTCCGAAGCGAGGA
GGCTGGGCTAACACGTTCATGAGGTCCCGAAGTACCTGTTTGTCTATCCCCTCGACGTCT
TCGAGGAGCACCACCACGGCCGGACGCCTCCGCTCCAGCTTCTTCTTCCTC
>NODE_6032_length_2510_cov_29.401313_g2213_i1
ATCGGCAGCTGATTGGCTGACCAAATCCATGTCAGAGGCCGCTGGATCTTTCTAGAAGAT
TGGTGCTGAATAGAACCATCAAGGTTCCACCACACCCCAGGTAAGATAGGGTACCCTCCC
CAGATCGTGAACCCCTCCTTTTCATTTCAACTCCGACCAACCGGGGACAAAAAAGGCGAC
CCCCCGGGTCGACACCGCCCCGCACGGTGTGGAAACCCCACCCACATCGGCTGATAACTG
ATTGGCTGAGGCTCATGGAGCCAGCGGCACACGGGGACGATAGGGTCCAATCCCCTCATC
ATGAATCCTTCCATGCATATACATCTCCAACAACGCGGGGACGAAAACAAACATCCCTCG
GTTCGATACCGCCGCGCAAGGTGTGGAAACCCCAACCTCACTGGCTGATTTAGGATTATA
TGGGGCTCATGGAGACCGCCCGCGGCGAGGATTGTGTCCACTCGGACAAGGCCGGGCTCA
TGGAGCCAGCGCGTGGCTGGAGTTGCCATTCGGGACAACGTCGAGGTCCCGCCGCACCCG
GGGATGATAGTGTCCCATCCCCGGATCAGAAATCCTTCCATACATCTACAACTCCAACAA
ACCGGGGACGAATACGGAGTTCCCCCGGTTCGATACCGCCTCGCAAGGTGTGGAAACACC
ACCCCCCCCGGCTGATTGCGATTGACTAGGGCTTATGGAGCCAGCGCGCGGCTGGAGTTT
CCCCTCGGGACAACGCCGAGGTCCCGCCGCACCCGGGGATGATAGTGTCCCATTCCCGGA
TCAGAAATCCTTCCATACATCTACAACTCCAACAAACCGGGGACGAAAACGGAGTTCCCC
CGGTTCGATACCGCCTCGCAAGGTGTGGAAACCCCATCCCCCCCGGCTGATTGCGATTGA
CTGGGGCTTATGTAGCCAGCGCGTGGCTGGAGTTGCCCCTCGGGACAACGGAGAGGTCCC
GCCGCACCCGGGGATGATAGTGTCCCATCCCCGGATCAGAAATCCTTCCATACATGTACA
ACTCCATCAATCCTGGACGAAAACGGATCTCCCCCGGGTCGATACCGGCCCGCACGATGG
TTCTTACATTTCCTGTCAGAGTTGTACATCACACCGTACGACTACTGCTGTACCAGGTAT
GACATACTACTATTGGAAAGGTAGGGCTAGCGCCACGGGCGGAGCCGTGGCCGTACCGCT
AGTAAAAATAAAAAACAACAGCTGTGAGATTTTGGGGATTCCGTCGAAACTCCTATTTGC
AAGCTGTGTAAACGGAAATCAACTTTCAACTTTCCTTTTTGTTTCATCGACACGAGAGAA
CATAACAGTGTCGCCATCAGAATCGCTGGCCGGAATGAACTCACGCCTTCTTTATCTTCG
CGCGGCTGCAGATAAATAACACTGTATCGCCAGTGATCACGGACGCGTTTTAAGTCGGAC
ACGTTTGGAATTTTTCGAGACAGAAGATCCAAGCAAAAACTGGGGGGAAAAAATAATACG
ATTTTATCACCTTCCAACCAAGCAGCGGCCGGCGCTGTAATAGCCATCGGTATATCGCCA
CTTATGCCCTCTCAAGCCCTGCCCCCCCTCCCAAAGGGGACAAAATGACACGAACATTGG
CTTGGTCGGTATCGAGTGCAGTATCGTCCGACGCGGCGCCCGAGAAAATATCACCCCTGC
AACGCCGTACTATCATACAGCAGTACGCACTATCCCAAAACTTTGCAACTGCTACGGACT
TCTTGATTGGTGTATTGTTTTATCAAAAGGAGCACCCCTCAAACGCTTCCGATATACATG
CCTGCTCGGCAGCAGCAGCAGCAGTGAGATTTGGGCTTGAGTGCCTCGGGCTGGGGTCTC
CAACTCGATGGCAAAAATATCAAACCATTGAAACAAAACCGTCCCAAGCAAAAGAGTCCC
CCACGAAAAATCGGACAACACACCCAGCAGTCTGGACGTTCAGCAGTACGCATTGCCAAA
CAATCCAAAGGGTAACACGATTAAAACTAATGCGCCACGAGTCATCGGTCCGGTCCAACG
GCTTGGGCATACGTTTATGCTGGAGAATAAACATGTCAACGGCTGACGGCGCTTTAGTCA
GCCGAGCGCCGACCCCAACTCAGTCCACCCTCGGTTCCGGACAAAATTAAATATGAACAC
CTACTGTATACCTGGTGTACGAGCAAGTATCGCTGTACTTGCTGCATATCCCGTCAAAAA
AAAATCCGAGAAGACAGAAATCACAAACGCCATGAAAAAAAACAAAAAAACGACCTAGCG
CGTACGTAGATATTGTAGTTTACAGCTACAAAAAACACAAAACAAACAAAACACTTCAAG
AAGAAAAAGGGCTATAATACGAGGTTTTACAGCTTAAAAACACTCTCACAGGAACAACTG
GTCTACAGATTTTGCAACTTCTGAAATTGTTAGCTGAGGCTCGCCCACGCTCCAGTCCTA
AAATTGTCAGTTGGGGGTCGCCCCCTCCAGTCGAGCCCCCTCCCCCCCCC
>NODE_6033_length_2510_cov_22.386541_g4581_i0
GGTGATGCAAGGAGAGGGTCTGTGCCGTAGGGGGCGGGGTCAGGCAAGGGGTTTCGATAA
TAAAAAAAATCGAGGGGGTGAGCCTTTTGTGTGGGGAAAACCAAGTAAGACAGACAGACA
GACAGGATTTTAATTCCCAAAATAGACTCAGTTTTGCAAACTGAGAATATCATAAGAACC
CCTCTGGGGACTGGAGAGGCAAAAACTGTAAAAAACGAAAGACGCGGGTGCTCGTATTCC
AGCTCAACTCGTCTATACGTAGGAGGTTTTAGCCTCAGCGATCATCTGGACAAGCCGTGG
TCACAGCTGCAGCACTCAATTATTCGTGACTCAAACCCGGGGTCACATAATAAGCAGGCT
ATTGTCCCCCCTTCCCACTACGGTACGCGCCTCCTTGCACTTTTATCGCGAGAGGAGGCC
ACTACGTACGGTTCGACACTACTTTTCTTCCCTCGTCGACTCGCGTCGAATTGCCCATTA
ATCTTCGTTTCAACGCTAACACGTGCTTGGATTGGAGCAGCTCTTCTCCGCAACACGCCC
TTCTCGGTAGTGTTGGAACTCCCAGTTTTCCTGAGCAAGGCCGCTCGGTTGGCAACAAAG
CAAAAAGTACGCCACAATAGTCTTTACACTTTATACTAATTTGTTGTTGTTGTTGTTGTT
GTTGTTGTTGTTGTTGTGCCGTGGGGTGCTCGTATTTATAGTGGCGTGTCCTCTCCACGC
TCGCCGGACCCCCCCCCCCCTCTCAGCTTTCTAGGTGCCGGTGCCGGGCCTGGCTACGAA
GCTGACGTCACCCAAACCACCAACCGCATGCTGGCATTCTTTTTTAAAGGTCTCTCTCTC
TCTCTCTCTCTCTCTCTCTCCATGGGACGAGGAAAAGCGATAAACCACCAAGAACCTCTT
GACTCCTCAACTCATTTGAACCCCTCAAGAACCGGTCCCACATATTTGGGGACAAACTAC
TTGGAATTAGTGTGGGACTTTTTTCTTCAGTTCTGAATAGGTTAAGGGACAAAAATGACA
CAAGGGATAGTGACCATACACAAATGGCAAATTCGGTTTTATCAACCATCGTATATACGG
ATAATAGGGTTTTACCAACCATCGTAGGGATAGCCCAGTAGTACGGATAACAGGGTTTTA
ACCCCTTGCAGTGGAACGCGGGACACCAACGTGTACATACCATCCCCCTCAAATCGCTCG
GGAATACCAATTTGTACCATCCTCTTGAAATCGCCCTTCCTGAAACCCCCGAGAGTTTTT
AACCCTTTTAGTCCCGCACTGTACAGAACCATATATTTGGCTCTGATCACATAATGTGAA
TTTGTCTCCCAAAACGGGAATAATGCGGTTCTAAATGGGTTAAGAACTGTTTTTTAAGAC
ATACTACTTGGAATTAGTGTGGTGCACCTTTTTTTTTCAGTAGCAGCGTAAGGGTTTACT
GACCCGTTTAGGGCTGCACTCTCGACGTGGGGGAAAAACACTCGGAATTAGAGTCAGATG
TAGGTCTACGTAAAACTGCAGTACTAAGAGCGGCAATTTACCACGTCTTTCTCAACAACG
AAAGCAAAAAACAGCACAACTATTCTACGTATATACGTATACGAGTAGAGAAGACACCAC
ATCGGCTAGGTTCCGAAGGCGGCTGTCAACAGAAGAAAGGCTCGTTAAACCACCTCCTCT
TTGAGTTGACTATTACCAGCCGCCACACAAAGAAAAAAAGAAAAAAAGAAACTGCTGTTG
ACCGCTTGAGACAAAAACGTAATCCGCTCCCTCATAAACCCGTAAATTACACCCTCACAC
GATATATACCACCATGTCCCAAACTATAATAATCGTCTGAATACTAATTTTAAATACAAA
CGGTTCTTAAATTTCGAGACAGAGTGGTACCATTATACCATTATACCAGTATAGTACGAC
CCCTTTCCACCTGGAAATAAAACGCTGTACGTCCTTATCGCACTACCGACGTGAAGTCGA
TAACGATGCGGTCCTCCTTAGGGATGTGCTGCCGGCAATGCACGCCCGCTAGGCCGAACA
GCCGTCGAGACGCCTTCATGCTGGTGGTGTCCCGGTACTTATCGGACAGGTACACCACTT
CGCGGATGCCGCTCTGGATGATGAGCTTGGCGCATTCATTGCACGGAAACAGCGCCACGT
AAATCGAGCAACCCTTGACGTCAGCGCTGTTTTTGTTGAGAATCGCGTTCATCTCGGCGT
GACACACGTACGGATACTTGGTGTCTAACTCGCGCTCCGCCTGCCGCGCCCAAGGAAGAT
CGTCGTCGTTACACCCCATTGGAAACCCGTTGTAGCCGATGCCCACGATGCGCTTATCCT
GGTTTACGATGCACGCCCCAACCTGGGTCGACGGGTCCTTCGACCGCATCGCGCTAAGAA
ACGCCACCGACATAAAGTAGTCATCCCACACCAGGTACCCCTCCCTCTTGCTCGTTGCCG
AAACGGCGCCCCCAGCCACCACCCCTGCCGCTCCTACCGCCGCCGTCCCC
>NODE_6034_length_2510_cov_21.819450_g3165_i1
CGCGCCCTATATCGTACCCGTGCAGTTCATCAGGAAATACATCCAGGGTTACGGAGAGTT
GTGTCGTGCATTACACTTTACGCGCGCAAAATCCGAAGTAACGAATTCGTGGTACAACAC
ATGCCGATACATGCGTAACTGATGTATGTCAACGGGAACGGCAAGTACGACACACTCAAT
CTACCTCTGTTACAGCAGACAAGTGACTGGGTGTTCTCACAAACTTCTATGAACCACGAC
AACGCGGCATGAATATCATATGGAAGACAAGGAAATCGTATGATCGACTGTCGCCGAACG
TAAAGCCTTCAAACACCGCTACACCTGATGCACGATACAATTCGCGCCCAATGCCTCAAT
TGTATCATACCCGTACAGTCCATCATCAAATACATTCAGCGTTGCGGAGAGTTGTGTCGT
GCAGGAAACGTTACGAGCGCCAAATGGCAAGTAACGAGTTCCTGGTACAATACATGCCGA
GACATACGTACCTGATGTATGCCAACGGGAACGGCAGATTTAACACACTCAATCTTCAAC
TGTTGCAGCAGACAATTGACTCGGTGGTATCACAGCCTTCTGCGAACCACGTCAACACGG
CACAGTACTACCAACCCGTCACAGCGCATTTCTTCTCATCCCTACTAAAACTTTGTACCA
GGTGCTACCAGATCAGGACCACCTTCTCGATTTTCATTTTTGGCGTCACGTCGAATTGTT
CCCTGGTGACGTCATATGGTGGCCAATCAGATAACACCGTTTGATCCAGGCGCCTGTTGC
TGCCTGAGCATCTCGAACAATTTTCAAGGGGGAAGTGCGGACTTCATTGCCGATGGTAGC
TCCAAAAGCGATATCGCCCGGGCCAAGCGAATAAAGAGCTGGGTGTACTACTTGTAGCAT
CGGTCATATGCCCTTCCTTGTGAACACTACCCTACACTCAGGTGAGTACCTGATTAATCT
CAACTTGAGGCCTCATGTCATCAGCCCCTTTCAATACCCCGCCATAAACAAAGGCGGTGA
GGCTCCGAATACCGAGACGTAAAACCCACAGAGTACGAAATCAAACACGCCAGAACCACA
TACGTCAGGGCATCCACTTGAGGTAACCGGTAAGTCCTACACTAGATGCCCTTTCTTAGG
CCGTAATCAAACGTCGGCACGCATGCAAAAACTGTATCGACCATAAATCTGTTCTCAATA
GTAGTCTAGCACTTTCACAACGAACATTCGACTTTAACACGAAATGTGGGAACCTTTCCA
GCACCCTTGGAAATGCGACGACTACTAATCTTGCCCTGAAGGGATCCGACAGTGCCGACA
AGACCGACTTCCAGGAGGCCGTGGTCGCGGCAGTGAGTAGGTTGCTTTCTATCGAGTCCC
CAACGCGACACTTTAGTACAACTAGCGACCTTGCACTTTTTCTTGAAGTTAATCACCGGG
CCGCCTGATAAGTTGCCTTTATGGAGGAGGCATACAGTGGGCGCAGTTTCCGTCAGTAGA
CCCCATCTCGGAGGCTTGAGGCAGCAGTTGTGTGAGCAGCGCTTGGTTTTGATGTTCACC
ATGCCGCCCACAGCATGTTGCTTGCAGTACTTCGCTGCTGTACTGCCCTTGACATTGAAA
CACGGTATCTTCGTGCAAAATCCATCTGAGCAACGCCTCCTGGAAATATTGACCATTCCG
TCGGGAGCATGTTGGCTGCAGTATACCGCCGCTTTACTGCCCTCCACATTGAAACTCGGT
ACCTTGGTGCATAACTCGTGTGAACAAAGCCTGCCGTGAATATTTACCATACCGTCGGCA
GCATGTTCGCCGCAGTACGCCGCAGCTTTACGGCCCTCGACATTGAAGCTCGGTTGCTTC
GTGCACGACTCGTGGGAACAAGGCCTGCGCTTGACATTCACCATGCCATCTGAGGCATGT
TGTCTGCAGTACGCCGAGGTGTTGCTGCCCTCGACATTGAAGCTCGGTTGCTTTGGGCAT
GAAGGATACAAGCAATGCTTGCTCTTAACATTTACCATGCCGTCGGCAGCATGCTGTCTG
CAGTACGCTGCTTTGCTACTCTTGAAATTATAGTAACGTTGCCTAGTGCAGGACGCATGT
GAGCAACGTCCCATCTTCGCCGGAGATTAGGTCGTTGGCCATATGCTTCAGGAAGCTCAG
CAGAGGCGGTGTCCACAACAATTCCTCGTTTGGCTGACCGGACAGACAAGGCCAGGTTGG
AGATGCGAATGCCCCCTTCGAGACGAAAATGAACGAAACCCCGGCCCTCCTATGTTATGG
CCGCTTCTTGAACACTCCTTGTCCTGCCAATGCTCCTTTCTGGTTGATCTCCACGACCCC
CTACGCTCCTGCTCGAGTTGCAGGCACGAAGACCAAAACGAACGGCACGAAGTTCCTTCT
GTGTTGTTGCCGCTGTTTGAGACGTCCTAGCCTGCCACCTCTAATTTACTGGCTGCTCTC
CACGGGCCCTTACGCGGCTATGGGAAGGTGGCTGCAGAAACAGGACAGAG
>NODE_6035_length_2509_cov_61.169130_g4582_i0
GAGCAGAGCAGCTCGTAGCGTGGTGTGTTGTGGTGTGTCTGTGTGTTTAGCGTGGTACCG
GTGATGACGATAGAGGGATCTCCAGTCCTTGTTCATGGCAACTACGTTGCCGCAAGCCAG
CCGGGATGCCACATTGCCCATCACGACGCGGATTGGATCATCGAAGCCTCCGAATTCGAC
CCCGAAGACTTTGGGCTCTGTGCTGAAGAAGAGGATCTCGTACCAGACATGATCATCGAT
CCCGAGACCAGATCCCTCAGCGTTGTCAACAAGGGGCATGAAGTCGACAAGTCTTTCTTC
ATCACCACGACACACCGAGCTCTCGACGGCCGACGCCGACGCCTCGCCACCGGCCTAACC
CGTGACAGCGAGGGGCGAGAAAAGAGCGTGGTCACCCTGGTCCTGGTGGTCAAGCCGCGG
GGAGTGATCGAGGCATGCTACCTGGAAATCAGCGAAGGGCAAGCGTGTGGGGAGGAAACG
TTGGATCTGTTTTCAGACATCAAGAGCGTGAAGCCACATCCGGATCCGTCCACGTGGGAG
TCCTCGCGCGCGTACCCCTTCCCTTTGGGTGGGAATTCCCCCCGCCTGTGTTCTCAGGGC
GTGGGCGGTAATTTTACTCACTTCTACTCGGGGACCCTGCACGCGATTGATTTCGAGTGT
CCAGAGGGAACGCCAGTGCTGGCAATGGCTGGTGGAACGGTGAAGGAAGTACGTCAGTCT
AACACTTCTGGTGGGGTTCACGCTCGTGAGCTGTTTAAATGGAACTCGGTGAGCATCCTA
CAAGACGACGGCCTCCTAGCTGAATACGTTCACATTCTCGCTGACTCCTCGCTCGTTGAG
GCGGGTGATCGAGTCGCGGCCGGGCAGCCGATCTGCGTTTCTGGAGGCGCTGGCTTTTGC
CCCACTCCGCACCTCCACTTTCAACTGCAAGAAGGGGAGGGGGATAACGTTCCCACCGTC
CTGTTCGCGCTGCTTGATGGCGACGGCAACTCCTACTTCCCCGTAGCCGGGAGGTGGTAC
GGGCCTCAAGGGCAACTAGAAGCGCCCTTGATACGGAAGCCGGGGGAGGCAACGGGGGTG
GTGAAGGGTGTTGTTGTGGAGTGCCACGAGCACGAGAGAGGTGACGGGAGAGAGCCTGGC
GTGGTCGAGGGGGGTGGGGAAGGGAGCGATGGAGCAGCCGCGCGGTCGACGCCATCGCAA
CCACATTCTTCGAGATAGTTTATTGCCTCTTAGGCGGTGAAGGGAGGGTCTGTTTTTGTG
TGTGTCGGGCTGGCGGGCTCGTTTGTAAACGTGGTCAGTCGATATGACGAGCTTCATGCA
TGCAGCAAATATCAATCGACGTTGGATTCGCGTATCCCCAAGGACCATATCCCCAACAAA
ACGGCACACCATGAGCCCCATGAAAACACAGGGCTGCGCTCTATTATTTACCAGGTCCCA
AACGTGGCGCATTTCCGCGACTATAGCCAGTCAGACATGAGCCATAAATTAATGGGAAGA
ACGGCTAGGGCGGATGGCCTGCCACATTTGGTTTTCGAACAAAACCCTCCCTTCCACCCC
GCACGCAGCATGCCTCGGCACCAACGATCGATGTGGGTTGACCTCCGGTTTCCATAACCA
CTCCACTTGCGAGTCGTCGTCTGGTCTGGAAGTAACCGGCTGGCCTGAACACTCGTTGCG
TCGCGCATCCTGGAGCAATACCCGTTCGACAGTTTCCATGTCGTCCTCGGCCTCCTCCGC
ACAGTAGCTCGTCACGACAACGACCCCCGATGGAGGCGTTCTGCTGCTGTCCACCGTGGA
AGACGCAACTTGACCGCTTTGGGGGAACGCACCCTCACCACCAGCGCGAATAGTCTCGGT
ACCGATGGAAGGAGCGCCACAGCCGAGAACATGCTCCAGCGTCGGTATCCAGTCGTCGTA
GCCCCAGAGGCCAGCGTTGAATAGGAACAGGGCGTCGGGGGCTGGGAAAAGGCCGGAGAC
GTCATGGTACAGGCCCGTGTTGAAGCGAAACGTAACCGACACTCCCGATGAGCCGGGACA
AGAGGCAGCCCCGGTAGGGTTTTTTTTGCCGCTCCGAATCAGTATGAACGACAATTCCGC
CATCGTGGCCCGCGTCACTGCTTCGCTCCGTCTCCGCGGGGGAAAGGTTGTGCTTGAAGC
TGTGTCGAGCGTCGTGCAGTCCCGCTGCGATGTTAGGGCCGCAGAAGAGCATGTCCACCT
CCAGCACGTCTTCGTCGAGCCCAAGTCGACGGAAGAGGTCTTCAAATACTGACCGTGTTT
GGTCCGGTGTCACGCCCTCCCTGTGATCTGCGCCCACGATGTGAAGCACCAAGCGGGAAG
GCAGCTTGCCAGAGCCGAATATTCTCACCAAGGCGTGGAAGATGGTTGAGCTCCGCGTCA
AGCGAAGGCTCTCATCCCTCCCAACGTCGTCGCCCGCCATCGGCACCTTGTTATCACCCT
CTGTGGTCACTCACTCGTGGCACAGCAGGAGTAGTTTACGTGCGTTCTG
>NODE_6036_length_2509_cov_51.903120_g4583_i0
GCAAAAGCATCCGGTGAAAACTAAAAAAACACTAAACGAATGCAACTACTAACTGCAATT
CGGACGAAGCATTCGATAAAAACCGCGCGAATGTGCGTGCCGTGTGGAGGGCGGGTACAA
GCACAGCATCGCACACAGGGGGCGCGCGACCGCGACCATTGCGAAAAACAAAACATTTGA
TTGAGCGACTCCTCTCGTCCGAGTCGATCCGTATCGCATTCGGACGTGGGCCAAAAAAGA
AGAAAAATGATGACTGGTTGGATTGAATTGAAGAAAAGCTGATGCATGCGTGAACGAAAC
CTTCCAACAAAGCTCAACTCTCCCTTGCCTGGCCGCAGCATCACCCAGATACTCATCTGC
TGGACGACGACTGCCTTGTGTACCGACTCTTGGCTTTGCACAATTAAAAATAAACTAAGA
AACACGTCAGCTGTGAATTATCCCGACCGGTCGATATCCAGCTTTGCTATATAGCTGCGT
GGCGTTATTCCATGATGTTATTGTTAGGTACATTTCCTCGCATTATAGCATTCTAGGAAT
GGTCCCTCTATAGCGCCGCAACTGCTCTCCGCACACTTGCGTTGTGCACCCAACACTTGG
ATTTGCATGGCTATACGTAGTAATTGTCTCTCTTTAGTGCCGGCATGCGCCAGCAAAGAA
CTATGTACTCCGCGCACTGCCACACTGACTGGTGGTTCCCCATAGTGTGCCTGCCGTGTG
CCCAGCGATATCTCTCAGGCACTACGAGAAAAGCGGGGGCAGCCGGCACTACTCGAGCGG
CACTACAGAAGGACCACTACTGGAATGAAAAAGTTGAGCATAACGCATCACGCGGCAGAA
CGACACACTCAAGACTACTGCTCCAATAGTATCACCGCAGTGTTCCGTACGTACGGGAAC
AGATCTGGCCTGTACGTACTTAGACCGACCACAAGTAACAAAACACTCTCGAACACTCTA
CATTATGTTACACGAATGACAAAACTGCGTGCGGCGACTGCTCGCAGACTGCACAACTCC
CTGGAAGCTATCGTATGCGAGGTATACCTTCTGCATAGCCGAAAACACAACAACAGGAAC
CGCATTTTATTCCCATACCTGGTACCAGGTATGTATTACGGGGGACCATAGTAAATAGGA
CCTACGGTACACACTAAAACCAATATATTCACCCGTTTTTACTAACAATATGTGGTCCTA
TGTACTACGGTCCTCCGTAGTAGTAAGAGGTACCAGGGTGCGTACAAATTGAAGGTCCCT
TGCCCGCTACCATATTTCTCCCTCCCCTTGCCTATTTCCATGGTTCAAGGACATCACCAG
GAAGGAATTCGAAGGAATACCAAAGTACTGGCACCAGGTACGAGAGTATAGAAGTACCAG
CCAGGTACGCCGCTCTCATTCCATCTCCAAGCGCATAAAAAATGACTGTCAATACCTATG
TGTACATGGTAACTTGCTCGGAGAGACGAGGCAACAGGGAAGAAAGAGGCCACGCACGCA
CACGCTCAGCACACCACCAGCTGGGAAGATAGGTCTTCGAGACAGCAGCCTGCTTGCGAC
TCCTACATGCATACGACCAACCTGAGTTCTGCCGTGTCCTTGACCTTCTATTAGGCTTCT
ATTGGGCGACAGCCTTGCCAGGCGAACGGAGAGCACTGCTGTTCGACGCTATGCTTAACT
ATCCTCCCCCCAAACGACGACGGCAAAATACAAAGAAAAAAAAAAACATGTTCCGACTAC
TTCGGGCCCCAATCAAGGGACATATTTATATACGGTACCGGTACTATAGATACAGCAGTA
GCCATCAAGTAACAGACATTACAAAAGATGACACGCATATAGGAGACCGCCGTTTGACCC
CTTATTGACTGACCGCCATCCTACTCTAAAACTGGCATGTTAACGCCGAAATAGGCCTTG
GCGCGTCAAGCAAGAATTTGACACGTCAAAGACCGTGACGCGTAAAAAAAGACCCGATAT
CCTACAGGACCTACCACACAATATTAATAGCATGTTTTGACAAAACTGCTCCACCTTTCT
ACTCTTGAAAAACAATCCTACTCGTACACTATTCCAAATAGTGTAAAAAAAAAAGTTTTA
AGGAAAGGGGAGGGAAATTCATGAATAACAATTGGTGCTCGTTCCTAGGTCGTCCGTCGC
CCGTGGTCAACAAGACAAAACGACAGGAAGGTTGTAGGTAGGTAGGTAGGGAGGTAGGTA
GAGAGTCGTCCAAAGCCGCCGGGGCTGCAGTAGTCCCCTCGCCGCCAATTGCGTCTTGTG
AGGTCGTGGTTTGAAGAACACACGAAAGAAGGTGGGCCATGTGCTGCACGTGTTTTGGGA
AGCTTGTTGTTGTCGAACCTCCGGAAAGGCAAGGTAGCCTAGGGCTACGTCACACCCATA
CTTCGCTCGACTATCTCCAAACGAGACGCGTTGTGTGTGCCACACATTGCTGTGCTCATG
GCGGTGCTCTGGAGTTGTGGCAAAAGGCGGAAGGCGGGGTACCACACAA
>NODE_6037_length_2509_cov_24.706076_g4584_i0
GCACACCGACCCAACAGCAACGTACACATGCATACCTGCCACGTGATCACATCCAGCTCA
CAGCTCAGCGGTTGATGAAGACGATGGGGCGGATAGATTCGTTCGGTTGCTCTTTCTCTA
GGGTTGCGCCGAAGCCGTCGATACTGGCTCCGCAGTACAGGCGGGAAGGGTGGGAGTTAT
TGGCGACGACATCCTAGTCAGGGTAGACCACGATCGGTGGAGTGGCGAGTTCGTGCAGAA
TTTGTCGGACAATGGCTTCCATTTAGCGGGGTGATAGACGATATTGACACCTTGTTTGAG
CAGGGCGTTGTTGGGAGGGAGCCGAGTGGGTGTATGCTCGAGGAATTCAGCTGTACTGTC
GTACCCAATACCTCCAACGAGTGAACGGGTATGCTTGGTGTTTTTGGGCATAGGCATCTT
GGTGAGCGCGGCGACCTTGCCGGCGTTAGGGCTGACCCCGGAGGAGGGGGTGGTGTGTCC
CAAGAAATCGACGTCGTCGGTGGCGCCAAGCTTGGCTTTGTAGGGGGAAATTTTGAGGTT
GTACTTTTCGAAGCGTTTGCAGAGGGAGCGGAGTGGATGTTGGCGACATGGGCCGCGGGG
CCTGGATCGAAAACTATGACATCTAGGCCCTTGATGACCTCGTTGATGATCTTGACGAGC
CGACCGGGCGAGGCGTTGCTACCTTGAGGCATGACGAGCCGTTCGCGGAGTCGGGTGGGG
GTGCAGAAGGCTGTGAGGGGTATGGTATGGTGTCCTTGTAGATCGATGGCGAGTTTGGTG
GAACGAAGACACGATATCGAACAGGGAGAATATACGCCCCTTGGCCGGGGAGCCAAATAT
CTCGTCGACGCTGGCGGTGGGGGGCTGGCCAAGGGAGCTGACGGTGTTGAGCTTCTTGTA
GTCCACCGTTCTCCGGAAGTTGCGTTCTCTTCTTGGCGATGTCGACCATGGGGCTGTGGC
GTACGGTGAATTCGAGTGCTGGATCAGACCGGCGGGGCTACTCATCCTACGGTATCCTAG
GGGTTGCACTTTGTTTTTTTTTGCCTTTTGCGGCAAATATGTTCTGACCCGGTTGAACTC
TTCAAGTGAGAAACTCCAGCAAGTGCAGAGTTAGAAACACACTTTTACCAGTAGCTTTGC
TTTACAGGACTACAGTAGTAGCGCTCCGAAATCTTGGTCGGGTTGCGCGAAAACAATTCT
TGGAAGGCATGTATTCGGGTGACTTGTTCGAGCTCCTCGTGTGAGGAGCTCTTAAAATAA
TAAGGCACCACCCTTATCGTACAAGGGTGGCATTGCTCCGGGGGGCCGGGGGGCCAGATA
TTGGTCGAGTACAGTGTCGGGTTGCTTGGGGATAATGTTATGAATCCGGTTAAAGGTCGG
GAACATAAGGGGGCGCTGTCCGGTGGGATGGAGATCTTCAACGGCATGAGGGAACACGCG
CCACAGCCGTTTTTTTCGGCGTGGAGAAAACATCGGGGAACTCTCACAGGGCGTCGCCCA
GGGCTGTGATGACTGACGGCGACCAACCAGAACCGTCGTACATAGGTCGAACGTAAATGT
CGCGTAGTAAGCGAAGGGGGAGCTGGTCCCAGACACGAGAGGAAGCCTGTCCGTTGGTCG
TCGCTCAGGCGGTCCAGGAGCTTGGGCCATGGTGCCTTTGGTGTAGGTGGGGGGTTGGTA
AAAGGGATTTCGTCGTTGGCCACGGGGACATTGCCATTCAGGGCATATACCTTGGGGGTG
TGAAGGGTTGGCAGCGGTTCCGCGGAGAGGTTTTGGAGGGCTGAGATCGGAATTTGTACG
AGCGGGGACTAAGAAGTTCCAAGAAGGTCGCCTGGTTCAAGATCAGTGAAGCCCGAAAGC
GGAATAGTTTGGTAGCCGTCTGTTGACGGAAGATTTAGGCTACGGAGGAAAGACCGTCGC
GTGGGAGCATGCCGACGAGATAATGGCCGTGAGAGCTGAGATACCTGAGGAACGCATCCA
AGTTGACTGGGGTGAGGGACGCGGCGTAAACGGAAGCGAGGTTTCGTGAACGCCGGCGAA
ATTGAGATGGGAGGTTTCAGTTGTTGGTCGGGTTTCGCCGATCGATGTAGGTGGAGAGAT
GATCGGTGTAGACTTTCGACGCGTGCTACGATAGAGGTAGCATTTTTTTGGCAGATTTTT
TTTTCTGAACGATCGAGCTCCTTAACCCAAAATCGTGGGACTTTCAATCTTGTGTCGCAA
ATTTGCTCAGAGTGTGCTTCGGCCATGATATTGTTCATCGCGCAGCCCTTTTATTTTTCT
CCAAAATCATTTTTTCGGTGAGGTATGGAGCTCCTCAAGTGAATAGCTCAGAAACATCAT
TAAGCACCTCTATCGTAGCATGCGTCTTTCTTCGTAGTAGAGGAGAGTGGTTTGGCCCTG
TGGAGTGTAGTGGGACGTTGTCGGGGAAGCCTTGGTAGGGGCACAGCTTCGATTCCCGAG
GGCGTGGGGGGGGGGGGCTAGGCGATGTTGTCAAGGCCGAGGGGGAGTG
>NODE_6038_length_2509_cov_14.613711_g2068_i1
CGTCAACTGCCACAAAAAAATCGCCCAGATCACCGTGGTGGTTCTCCTCACAACTACCCC
CGATAGTGGCCCTCCTCTCCCCCCACAGCGCCCCTGGCCCGAACCGATGAGCACCTTCTT
GTAGACGGAATTGGAGGTGCAGATGGGTCGTGTTAAATCTTGCAGCTCCGTGCCCCTCCC
CAATCGCCATGAAACGGATATTCCGCGGTGATGTTGCCCTGGACACGGCCACATATAGTA
GCAAGAAAGAGCACGGCATTCTAGAATCGTTGCAGCTGCGTTGGTCGGCCAATGTTTGCC
GGAAACAACACAGCGTACCCGGCACCAAGCTCCTTGCTGTCTACTCTGTATGGGGATAGT
GGGAATCCTCTTCCAAGCGAGACCGATTGAGGTTGCTACAACTTATTTGTCTACATTATT
CCTTGTTTGAAGTTGTCTCTTCGTATAAATTAAGGTAACACCCAGGAAACAGCATGACAA
CGCATATCGTTTTACGAGTTATTTTACAATAGACCTTCTAGGCCCACATCCATTGTACGT
CCTCATTGCAGGAACCGTCGTCGCCCGCTCTCCAACGGTACGGCAATTGCCTCCCCTGCA
ATGCCGTCGCTGCTAGCGCGGTCCCAGTCGTCAACCAGCGGGAAAGGCTCGTACGTGGCG
CGCCTATTCTCGATGGGAATGGTCATCGCCACTAGCGTAAAGGAACGCAGCCCGAGCAAG
ATAATTACGAGCATGAGGACTGCTTCCAACACGAACACCAGGTGATAGTCCACGACTCTG
CCTTCGCCACCAGACGCATGGGTGGATTCGAGTGACCACGCCAGCAGGCTGGAGAGGGTG
GGAGGGCCAACAACTCTCCCCAGGCTCCCGGCCATGGCAAATATCCCGCCGAATTTCCCG
CGCATGTTCGCCGGCACGGCATTTGCCGATGCGAGAGTCGACGCGATCTCTGTCACAGAC
ATGCAGATCTGGATCAAGATCACGAGGATCACCCCCACCACATAGGAGTTGCGCTCGCTC
CAGCTGGTGTGCTGTATGTCCGGTGTGATAAGGAGCACCAGCACTGCGATCACGCCCGAT
ATTCGCACCAGTCGAACGATCCCCAAAGTCCGACAAAGGGCCGGGTACAGTGCAAACTGA
AACAACATCATGCCCACCCCCGTCCACCCAAGAACCTTTCCAACCTTGGGCACACCCCAT
TGTAATCCTCCCGTGTCCTTGGTTGCAAGCAGCCAGAGCGGGTACATCTGGTCGAAGCCC
ACCGTTGCCGCCGCGATCAAGCACTGTAACACCAGGATCCACCGCACCCGCCAGGAGGTC
AGCAACCCGCCCGGCCCACACCATGAGCTGCTCTTCGCAGAATTTCCAAGCCGTTCCCAC
CGCGGCAACTCATTGTCGCCCCCGTCCGTAACAGACAAGCCGACGCCGTGTTTGCGTTTC
ACAACAAATCGTAATTCGCTTTCCTCTTTATTCCGGTCGTTCTCGGCGTCGCAGCTGCTA
TCGCTTGTCTGCTTCGCTCGTGCTGTAGACGTTGTTTTTGGGGGCACCTCGGACGCATCG
GAGAGGGTAGCTTGCTCAAGCAGAAGGGGCGGACTGCGTTGCGAAATCGTCTCAGTTGTA
ACTCGGGCAGCAGGCGGGATGTTGCTGCTTATTTCGATGTCTCCGGTGCGGCTTGACGCA
CGCTCGCCACGTGCCACGCTCTCTAAATTGAGCGTCTCTGGCAGGTGGAAGACCACGAAG
GGGAGACACGCGAACGCCAAGAAGGCGACGGCCATGTTGGGCAGCAGGAAAGGATGCCTG
GCAAACAAGCCTGTTAACGAAAACGTAGACGGGTACAGCACAGCTGGCTGCGCAAGGACG
CCTCCCATCACTGGACCGATGATGGTCCCGACGGCTCTGGACCCAGGAAGGAAGGCCATG
CCAATAACTGCATGCTCCGGGCCCAGAAGCTCGACAGCCATGACCCTCGCGATAGGTAAC
ATACCATTAGCGAGCCCGAATAAAAACCTAGACACCATAGCCTCGGCGAAGGTCGTAGAT
AGGCCGAAGGTGATGGAGAGCACACCGCACGCGAACAACCCGAACACCATCACAGGTTTC
CGGCCGAACCGGTCAGCGAAGTATCCCCAAGCGTACGTCGAGATAATATTGCCGACCGTA
AAGGTACTCACCAACCAACTCGTGTAGTAGCCCGACGCATTTAGGGAAGGCAGGTCCAGT
AGATACTGCACGCAGACGCCCACGTAAGTGAACAGGCTCGACACCGCAACGGTGTGTGCC
ACGAGGCAGAAAGAGATGGCGATTAGCGGAAGCCAGGCGAAGGGCCGACGTTCACAACTC
TGCATGTTCTCCGTATTTCTCAGAAGTTCATCCGTCTTTGGGCTTTGGGGAGGGGTGCCC
AATCCCCTGCTTCTTACATCCATCTCGTGCATCCACCCACCCCTCTGCAAGGCCTGCGCC
AGCCTTCTAACCCACAGCAGTACCCGTAGCGAGCTCGCAGCAGTAGCGC
>NODE_6039_length_2509_cov_4.944992_g1209_i1
GCAAAAGAAAAAAGAAAAAGAGAAAGAAAAAAAACGCGACGAGAGGGAATCCGATGTTGA
TTGGAGTCTCGCTTTTAACCCATTCAGAACTGAAATAAACACCCCACACTAATTCCAAGT
AGTTTGTCCCCAAATAGGTGGAACCAGTTCTTAAGGGGTTAAGGGCGAACAGAAAAACAA
AAAAAACAAACGAGTATGTTTCTGCGTGCTGTTATCAATAGCATCATTTATTGTTAAGAG
TATCTTCGAACATTGAGAAGCAAAGAGCTCGGGCTGTGGCCCTCGACTGCCACCGCACCC
CAGAGCGGATTGTGCAAAAAAGAGACCGCGTTTTAAGGGCGTGGCGGACACAACGTTTTT
CGACAGCAATGCCGTGACGGGGACGCCCTGCTGTATGACCCGAACACGCCTCCTACGATA
GGGGGAGCAGTTTTTTTTTGCCATGTGAGGCAAATACTAATGTTCGTGACGGATGGGGCT
TCTCAGCTGAGAAACTACCCAAAAAGAGGGGAACACGGCTCTTCAACAGGCCATGGAGCT
CGATCGCGCTGCCCTTGCCACCGCAACAACGATGTGTTCCATATACAGTACAGCCGAGTA
AAACAAAATGGATTCATAAAAACAGATGTGGAAGTGTGATGACCTTGACCCCTATAAAGA
ACTGCAACCATTTTTTTTGGGACAAACTACTTGGAATTAGTGTGGGACACGTGTTGTCAG
TAATGCAAGGGTTAAGCTAAAAGCATTTCCGTGCGCCTGAAGATACAAAATAACATACAT
AAGAGAGCGAAAACAAAAAAAAATGGGCGCAAAACCTCCCCGCGAATTAATCAACGCTGA
ATGGAACCAATCGGTCCAGGCATTTTTTTTCGCGCCTCTTGCCCGTCGCCGATGCCATCG
CGGGTTCGAGCTTTACCGCCCGAAGAGCACGCTCGCTAATGCGCGCCCCACCCTCGATCA
GAACCGCGGCGCACGCAAGCTGTCCCTCGCGCATTGCAAGCTCGAGCGGTTCAACCCTCC
TTCGTGCCATCATTTTCTCCCGCGCCCCGGCGGGGGCACGTCCATTGGCGCCGGTCAGCC
TCCCGGTCGACCCCCCCCCGTCGAGGGAAGCGCCTCGCTGGGCGAGGAGTTCCACAGCCG
AGGCTTGCCCGGCTCTGATTGCCACCACCAACGGCGTTTCTCCCCTAGCGTTTTCCCTGC
CCATCATCGCTCCAGCGTCCAGCAATACCCTCGCGCAATCTAGCTGCCCCTCTCGCACCG
ACCTCGACAGCGGCGTGTCCCCCGCTACACCTGACGCCGTATCTCTCTCCTCCAGCGACG
ACCCGAACTGCAGCAGCAGAGACAGGGTTTCGACGTGGCCTGTAGCGGCGGCTTCGTGCA
CCGGGGAAAGGGGGGGAACGGGAACAAGGTTCCCGCCTCCGCCTCGTCCCTTGCTGCCGC
CTGTCGGGGGCGTCTCCCGTGTACGGTGGAGGTAAGAGGGAGGCCCTCGTCGCCTTGAGG
CGGTGCCGGCGCGGCCGTTACCCGCTCGCTCGCTCGAGGGGATGATGGTGTGTGAGGCAG
CTAACTCTCGGTTGCTCTTCCGGCACGCCTGATTGCTGTTCGCCATGATCATGAGGAGCT
CCGCTTGGCCGCTCATCGCCGCCTGACAGACCGGGGTAATGCCGCTAGCGTCTGGTTCGT
CGAGACGAGCTCCCGAGGTGAGGAGGGCCGCAACGGCGCCAGCGCTACCGGCGCGAACCG
CAAGCAGCAGCGGTGTTTCCCGATGACGGTTACGAACGTTCACCTTCATCCGAGCGGCGC
AAAGCGCTTTCACGACGCCGGGGTTGCCCGAGCGAGCGGCCTTGTGCAGTGGCGTCTCCC
GCCAGCGATCTCTCTGGTCGAGCCGCGTCCGGTGCTTTAGCAGAAGGTTGACGCACTCCA
GGGCTCCCGCCTCAGCAGCCAAGTGCAGCGGTGTCCGGCGCAACTTGTCTTTCCCATCTG
CAGCCCTGCCCCCGCTCCGGACCAAAATATCGTTAAGCAGGCCCGCCATGCCCGCTTCAC
ACGCAGCGTGCGCACGCTCCCCAGGAGCCGATGGTTCACCGCTGTCACCACAGCTGCCGC
TGCTGCAGTAGCCACTGGCCTCCCTCTCGACATCTCCCCCACCCGTCTCGCTGCGCTTGT
CATGGAATAAGGTGGGCCCCGTGATATCACCAATTTTCGCTTGGACCCGCGTATTCGGTC
TGGTTGCGATGTTTTCGGCGGGGACGCTTCGATGAACGGACGCAGCGGCGGCCAGCTCGG
ATCGCCTGATTGCCGCAATACCGGCCACCGAGATTGCTCTGGGCGTTTCTGAAGAGCCTG
TAAATACGCGCGCATCTCTGACGCTTCTTTTGCTGGGGTCGTGACTTTCAGGGCCGAAGC
TAGCGCTAGCTGCTGCAATCGATCCCTCGGGGGGCGTCGTCGGGCTGGCCAACGAAACGC
AGACGGAGTTGGACCGCCCCTCGGTAGCGATGTCAACGTCGCCGCTGCC
>NODE_6040_length_2508_cov_231.631211_g4585_i0
CCCACCTTTCGTTGCTGATCCCAGGGCTCGGCCGTCTACGTCCTCTCTGCGGTGTGTTGA
CCATGAACTCCTGCGAGAGACTGTCGCTGGCATCAGTGCTGCTGGTGGTCTTGATCGGCG
TCCCACGAGCGGCGTGCTTCGTGGGTTTGGGTTCCCATGTCGTAACCCCGAGAGCGACCT
CTGCTCGGCTGGGCCGAAGCAGCCGTGCCGCGTGTGAGGCAAGCCGGCGATGGCCGGGCG
CAGAGGCACCGGGCAGGAGAAGGAGGGGGAGGCATGTCGCCATGGCAACCGTGGACGAGG
AGGAGGCCATCGCTGCTCAAGCTCTGGCGAAGGTGGTCACCGGTACCCCTCAGCTCCTGA
TCGCGGATGGTCTCACCAACACCTTCGACGGGGCACGCTTCCAGTTCGAAGGGGTGCAGC
TGACCGTTTGCAAGGGCCAGAAGCTCGGTCTCGTTGGGATCAACGGTTGCGGAAAGTCAA
CCCTGCTCAAGGTGTTGGGGAAGAAGGAGAGCTGCGACGCCGGCACGATCGAGTCGCCGA
AGGCCACGGTGGTGACGTACGTCGAGCAGGACCCCGAATTTCCAGACGGTTCCACCGTGA
GGGATGCCGTGTACGGCGCGGACAACCCCCTTATGAGGGCCGTCCGCGAGTACCAGCTTG
CCACGGAATCCATCGAAAACGCGGCTACCTCGCCGGAACCAGATGCCTTAGACAAGGCAA
TGGACCGCTTCGAGAAGGCGACGGCAGGGATGGACAGGGTGGGGGGTTGGGATGCGGAGA
CCTTCGCGCAGCAGGTGATGTCTCGGCTGGGGGTTAAGGACCTGCAGGACGGCTTGGTGG
CGGAGCTGTCAGGGGGACAGCGCAAGCGAGTCGCTCTTGCGGCCGCTCTGATCCAGAAGC
CGGACGTGCTTCTCCTTGACGAGCCCACGAACCACCTTGACGTGGAGGCGATCGAATGGT
TGGAGAAGCTTCTGGCTGAACGGTCGCTGACGTTCGTTTGCGTGACCCACGACCGTTACT
TCTTGGAGAACGTCTGCCAAGAGATCATCGAGCTGGACACCGCCAAGCTTTACAGGTATC
CCGGCAGCTACGAGCGCTTCCTGGAGCTGAAGGAGGAGAGGATGAACGCCGAGGGGGCCG
CGCGAGACAGCGCCCGAAACAAGATGCGCGGCGAGCTGGCGTGGATGAGGAAGCAGCCCA
AGGCCCGGCAGGCCAAGAGCAAAGCGAGACAGGAAAGGTTCTTCGAGCTCAAGGAGAAGG
CCGCGGCTCCGGCTAGTGCGAGCGACAAGGGGCTAACCCTGGCGTCGAAGACATCGAGGC
TGGGGAAGACCGTCGTGTACCTCAAGGGAGCGTCTCTGCAATTTTCCGCGAAAATTCTGG
ACGACTTCGCGTACGAGTTCGACAAGGGAGACCGTATCGGGATCGTGGGAGGCAACGGCG
TGGGAAAGACGACGTTTTTGAACGTGCTCATGGGGAACCAGCCTCTGGACAGCGGGGAGG
TGAAGACGGGAGACACAGTGAGGTACGGGTACTACGAGCAGGGGGGGCTGGCCGACATGC
CGGATGAGGTCAGAGTTATGGAGCTCGTCGAAGACACGTGTGCCGCCGCAGAAGTTCTCG
AGATAGACGTGGAGCCGGTGGCCCCCCAAGTCCAGGCGAGGCGCTTGCTCAACCTCTTCC
AGTTCCCGGCGGCGAGGTGGAACGACCGCGTGGGGAGGCTCAGCGGGGGGGAGAAGAGGC
GGCTGCAGCTCCTCAAGGTGCTGGCGACCAGCCCCAACTTCCTCGTCCTCGACGAGCCCA
CGAACGACCTCGACATCCTGTCCCTCCAGATCCTGGAGGACTTCCTGCTGAACGACTACA
AGGGCTGCCTGGTGATCGTTTCTCACGACAGGTTTTTCGTGGACAAGGTCGCGAAGCACC
TCTTCTTGTTCGAGGGCGACGGTGTGGTGCGTGATTTCCAGGGCACCTTCACCGAGTACC
TCGACTATCGCCAAGACTTCATGAAACCGGGGGCCGCAGGCGGGGGAAGCTCGAAGACTA
CGGCGGATAAGCTTGAGACCGACGACGCCTCTTTCGGTGCCTCTCCGCCGGTAAACGGGG
ACGATTCAGCGTCGTCCCCGCCCTCCTCGGCCTCCTCCGCGGCGAAGGTTAGCGACGGCA
ACAGCGATGACGGGCAGAAGAAGCGCAAGATGTCCAACAAGGAAAAGTTCGAGTTCGCCG
ATTTGGAAAAAGTTATCGACGATCTGAGCGTGAGGGGAAAAGAGCTGGAGGTGCTCCTTG
AAGGAGCGCAGGCTGCCGAGGCCGGGTTTTCGGACATGTCCGACTGGATGGAGGAGCTGG
CGACAATAGGGGTGGAGACGGAGGTCAAGACCGAGCGATGGTTAGAGCTTGCAGAGCTGC
AGTAGTAGCGCAAAAACAGCCGTAGAACATGCGGCCGGCCCGCGACTAGCGCGCCAATTT
TTGCACCACTGCCCTCGACTGCGCGGGGTCAACCAACCAGATCGGAAG
>NODE_6041_length_2508_cov_86.574949_g146_i17
TTCCGATCTGGCCCTCGCGATGGCCCGACTGGTTGCCCTGGTTCCCACGTTGAGGCCGGG
TGTCCTGATCCGCGTGATGAGGACCGGGCTGGGCACCGTGGTTAGGCCCGGCCAAAGGAG
GGCTGGACCGTCCCCCCCTCGAGGCGTGGGCGCCTTGGGACCCGGGGTCCGAGGAGAGTC
CCAAGGGGGGCCCGCCCAACAGCTCCGGCGGCGGAGGCAGGAACGGGGGCGGCTGGGAAG
CGCCGAAAGCTCCCTGAGGGAGGCTCCCAGACCCACCCATGGGATCCACCGGAGGGTGGA
ACATGGGCACCATTGGCGCCGCGGCAGGCACCGGGGCGGCCGTAGTCGTCATGTACGAGG
AGGCCATGCGTGTTATGGCGGCCAGGTCCATGTCCGGACGCATAGCCTTGAGCTCATCGA
CCAGATTCACAAATCTGGCGAGCCCTTGCACGTCCCGGTTGAACGCCGCCGCGGCCACGG
GGGCCACGGCACCTCCTACCGGGGGTGCCACGGGGGCACCAGAGGAGACGGCCGAAATCC
CCTCCGCGGCAGGACCGGCTGCGCTGCCCGCGCCGGCGGCAGAACAGGCGGTCGTCCCCG
CAGTGACGGCCGTGTGCCGAGCTCGGCGCTCCTCCCGGTCGGCTTCCTGTTTTTTTGCCT
CCAATTGGCGGTCAAAGTCCGCCAGGGAGGTCCGTTCTTTTTCCAGCGAGGCTCTGTTGC
CCCGCCGAACCTCCTCCGCGGCCTCCTTGGCCAGTTTCATCCGCCGGGAGGCCGAGGCGA
CGTCCTCCGCCGCCTTGTCCAGCAGGCGTTTGGCCTCCCGTTCCCCTGCTTCGGCGGCCT
GCATGGCCTCCTCGTGGCTGGCACGGCTAGCCGCCACGGCCAGACCCAAATCCTTGAGTT
CCTCGCGGAGTGCTTCCCCCTTTGTGAGGCACTTCTCCTGTTTGCGCGGCGGGCCCTTTT
TCGACGCGTCCCCCGGGGTAGCTTCCGTGGGCGTGGGCACCGGGCCCGGCCCCTTGCCTG
CCGCAGGGGCACCGTCGGGGGCTTTCAAGAAAAACCCCGCTGGTGATGCGGTGGCATCAG
CGGAGCGATCAGCCCCAACGGCAGGGACCTGCTTCTTGGCCTTCTTGGCCTTTTCTATTC
GGTGATACGGTTCTGGAATACCTCCTCTCTCTGAGCTCCTATAATATCTCTCAACGTACC
GTATCTCGCATATTTTCGGAAACATTCCTAGTTTGTCTTGGTTGGTCCCCTATAAAACAT
CCTAATAGTTTCCATTGAAACCTTCGATTCCATACTAAACTCAAATGAAACGAAATTACT
TATACTGAGAGCTAGAGAAAACCCAGTCTCACCACATTTGCCCTCCCAAGTTCATTGCCA
CCCTCAGACGAGTGCACAATGAACTAACTCCTGGTTACGCTGAGACTGCTGCTGTAGTAA
CTAAGTCAAAATCAACTAGCTATTAATGGGGGACTACTCCAATTTATTTTTCGAGGACCA
CAGGTGCCTGGCGTTGCTCGCTTCACCTACCGATACCAGAGGTACGGTCATATTCCCTTA
TTGCGGTCCAAGGTCAACAGGTGCTTGGCATTGCTTGCTTCACCGACAATTACTTAAAAG
TATTGTCATATTCCCTTATTGTTGACAAAATAAAACGTACCATACTACAATTTTCTTAAC
CGCCCACCCAGTCCCTAAATAGCATGCAAAAACTTCTTAACACTCTTGGTGGTCACATGT
ACATGCCAACACCAAGTTCCAACATCCTCGCTAACAGTTGTCAGCTTTTCCTCAGAAAGG
TGGACGTTGTAGCGTTTTCCGAGGTCCAGTAACTTGATGGTGTGAGGTAGCCCCTTGCTC
TCGCCGTCCTCCGCCACCATTACAACTCTTGGGTTGTTGAGCATTTGTTCCTCCGCAATC
GTTCTTACTGCGGCCTTGATCGCACTTCTGTCGCACTTTTCCCTCACATTGCAGGGCAAG
TACGAACAGGCCGACCCTCTCTATCTGCGAGTAATCGAAATGGATGAGAAGAATCTCGGC
CCTAATCACCCAGACCTGGCTACAAGTCTCAACAACCGGGCGGCCTGTTGTTGAGTCTCG
TGGCAAGAGCTGGGTGGTCAGGGCCTAGCGTCTTCTCCCCAATCTCAATAGCTCGCAGAT
AGAGAGGGTCGGCTTCGTCGTACTTGCCCTGTGTAGGAAGCAGTGGGGTGGTTGTAAGCG
ACTGGGCGAGAGAGAACCAAACTCTCACAACAAGTGTGAACCCTACGAAAAATCTTGGAA
AATTCTCACGGCTCTCACCTGGCTCTCCAACAACTCCGCCCGGGGTTGTTGGAGGCACAG
GTGAGAGCCATCAGAATTTTCCAGGAGTTTTCGTAGGGGTCCACATCATTTTAGTTCCTG
GTGGACCGCTAACTCACATATGACGCTGCTTGCTACACAGGGTAAGTTCGAGGAGGCGGA
CTCTCTATATCTTCGAGCTATTGAGATTGGGGAGAAGACGCTTGGCCC
>NODE_6042_length_2508_cov_68.234908_g2137_i1
GTCGTTCGTCCGTTGTCGGTGTATTAGCAATAAGTAACATTCACGAGTAAGCATCGAAAA
CGATATCGAGCAAGCACCATCAGTATCGATGCTGGGAACGCTGCTAAGTATCGATACTGG
GAGCGTTGATGTAGCTCGGGCAGTACAATGGCCCGGGATGAGCCGTACGGCGTGCGTCTT
GCTGAGAGCCGACTGATGATGGTAACCCCATCCTCCCACTCTCCTGTCGTCCTTCTGTCC
TTTCAACCTGAGAGCGCCACTTCAACATCATCAACATCTTTCTTCTGAGCGAAGTTCGTA
ACCGGACTTGCCCAACAGCAATCCAAGCGCTTATATCTCGACTATTATCATAGTCGGCCA
TCTTCCATCCTCAACAGTGTACACCACTACATAAAATGCGTATGTACGGCACGCGTTTAG
GTGCAATCTCAAATTAAATTACAGGAGTGTTGCTGATACCGCAGATACCCCCCGTTTGAT
CCGCACGATCAGTCACGCCATTCCGCCCGCATTAGCGCTTGTCGACCAACTTACACTTCA
ATACGTAGTTCTAGCTCGTCAAACGCAGAAGTGACCGATGGGATAAATACATTGTGCGCG
CTTCCACTATTGGACATCCGGCGGGTGTTCCCAGAGGGCGTACTAGAGCAGTACCGAAAC
GTATAGAGGATGTTTAGAGGTATCTGAACGTGTTTGCCAGCACGATCGATCGAAGGACCA
AGCACGATCATGCCGAGAAAACGCCCTACGAGAACAATGACTAAGAAAGAGCCACGTCTG
CCCTCAACACTTATAAACTACCCCCCCAACCTGTACTCGTGAAGAAGTCGGAAAATATTG
GGTCCACGTCGCATATTCAATGCGCAAACAGACGATGTTACGGAGTTGTTTCCAGCTAAC
TACCTTTGATGATGGCCGGAATGTGACGCGTAGCGCGGCCTTCAAGGGGGGGGAACTACT
GCCACATGAACCTGCGGCCGAGGAGCTTGTAGAGGCGCTCGTTGTGCGGACGGTACCATT
CGCGAATTACCTCGGCCTCCTCGACCATCTTCTCGTACCTTCCACCAGGCGCAAAGTAGT
TGAGGCCCATTCGGCGGTCGTCTTCTTCGCAACCACCACTCGCGTGTTCGCGCTCGGCAT
TGTATACAAAGCTGTGTTCCGGCAGGCCAGCGAAATCCACCACTGCAGCCACAGTAGCGG
TAAAGTCCGCGAACATCTCACTCGCTTCGATTATCATCATCTGGGAACGGTCGAAAACCC
TAAACCACCTCTCAAGCTGGTCGGCGTAGAGTCCTCTAAAGAGCGGGTTCTTGACCTTCA
GTGCTTCATTACAATCCGATAAATCGGACGAGGACGCGTTTTCCCCTCGGCAGATGTCTG
TGTACGGCTCATAGATCTCTTCCGCCGCATCCAGGTACCCCTTAGCCCCACCAGGAGGGT
GATATATAGCGTAGAGAATATCTCTCTCGATAGGGTCTTCGAGGTGTTTCGACCTGCACA
TCTCCATCCGCAGCTGGGAGAAATACCTGTCTGTAGGGTCCCGAATAACAACGACGAACT
TTGCCCAGGGACGGACCATTCTTATCCTGTAAGGCGTTAGAGCGTTGAAAATGTACTGCG
GGGTCGAGTCCACGTGCAACCCGTCTGTCCGAAACGAACGCGTATAGCGCATGGGGCCCT
TTCTCCCCTTGAATGCACATAATTGGGCGTAGGCAGAAAGGATTTTCCCAGCCACCCAAA
TGCTGACGTCATGATCTAGGCCGTCCCCTTCCCATTGGCCAACGGTTGGGTATTTTAAAG
GACCTTGGTCGAAAAAATGCACCTCGGTCCGTATCCCCGACAGCATCGGGTGCGTCATCA
AGTTCCCCCGTAAATTCGTAGTGCCTCCTTTCTGAACTCCTATGACGGTGATGACCGGGA
TGGACAACGCAGACGTTTGCCCGACAGGTTTGACCACGGGCACGGGAAGCGAAGGCAACC
CTTTTCTCGTAAAGCTCTCGTGCGCGTACACGGCAAAGCTGGAGTATTGCTTGGTCAGGG
CATCTGCCCGTGTATCGTGTCCGGAACGCTGCTCCCACTCCTGCTGATGACTTCCACGCG
TAGTGTACGGGCCACCAGCTGCATAACTGATAGCATTCACGTCGCCATCTGGCGCACTAC
CATTATTGTCTTCATCACGATAACCTTTGGCAAGATGCTGGTGCCGCCCGCGAAACGCGG
ACCCAAGAAACGGCTCAGAAAAATACGAGAGGACGAAGGCGCCAGCGGTAGCGAATACGA
TTGTCGCAGCAACAATGCTACGTATACGCGTCAAAGGAACGGGGAGGCTAATGTAGCATG
GACGATGCTGGCGGCTCATGGCAAACGGTGTACGGCCCGCCCGTGCCCGTGCCCAGCGGG
CGTCAAGCGTTTTCTATGGGGAGAACGAATTGTGCACGTGGGTCTAATAAATCTCAGACG
CTTCGAGCTAGAGCTGGTTCCACCAAAATGCGTAAATTTTTACATTCC
>NODE_6043_length_2508_cov_35.848049_g4586_i0
GGGGGGGGGGCGGCTCACGGGGGAGCGAGCGCTTGCTTTGATCGTGGATTGGTTGTCTGC
TGCTGTCGATGCGCAACGGGGTATTCTATTAGTACTTTTGCACAGCTTATCAACTGCCAA
GCAGGGATAATGCTCTATTAATACTCTAATAACTGGTATTAGTAGATGAATAGGGTTATT
TCGTTAAACAGAGAGCAGATCTCTAGGGACTCTGGGAGGGCGGCTGGGCTGCCAAGACAT
GACTTACTGTAGGTAAGGGGAGAGGATGGGAGTTCTTGTACGGAGGCGGGACGTTATGAT
ATGCTGCAAAAGCTACATGTGGTTTTTAAATTTTTTTTTTTTTTTTTTTGCTTTCGACCG
CGCCTTTTTTGGTATATAAGGGGCACGCAAGAAACCCACGCCGTTATTTTTTTTTTTATA
TATTTTATGCAGGGTAGGATTGACGAGCTTGGCCGACAAACTTGACTGATTTGACTCCAC
TGCGATTTTTAAAGCGCTGTCTGCCTGAACAATTCCGGAAAGCCGAGGAGAGAGAGAGGG
ACACATTTGAGGCGCCATTTTTTTTTTGTTGTTGTCGGGTAAGAGCTCTATTAATATGAG
GCTGGTTGCTATTTATTTCTGTTGAGTACCTGGCAGCGTTGGTTTTGATCGTGGGCAGAT
ACGATTTTTGCTGCTTCTGGTACTGCTCCTGCTGAACCCTGTAGCGCCCACTAAATGCAA
GGTTGCGTCCTGCAGTTTTCTGCTCCGTGTGTGCCTCGATGGCACCTGGTACCTGGTAGG
ATGTAACTGCGTGCAACATTATTGGACCCAAGTTTAACGCCTAACCGGTTCGTCCTGCCG
GTTATGCTACTGCTATCTTATCGTGGTTCTGCTGCTAAATGCTCCAAGGCTGCCATTTTG
TGCAGCAGTGTGTGTTTCGTGTGCCACATGACACCGATCGCAAAGGTCAGCCAGATGATG
ACTCACTGGAGAGATGGATGGAAGATGGATGTTGAGATTTCTTTCTGAGATTTCTTATTT
TGAGATCTTCTTTATGAGATCTTCTTTTGATATCTTCTTTATGAGATCTTATTTTCGAGA
TCTTATCTATGAGATCTTTATGAGATCTTATTTTTGAGATCTTCATGAGATCTTATTTTT
ATCATCTTTTTGAGGTCTTCTTTCATTGTTTTCCGAGACGTCACGTCACCGCCCTGGATG
GCATCATACCGCCCTCCAGGGCTTTCCACCAATCAGAAAAATTGAGATTTGTTTTCGAGA
CTCCCCCCCCCCTCTTGCGTCTTGATATCGTTTTTTTTTGTAGCTCCTGCTGCTGCTACC
TTGGCGACGGGCGATGTCTTTGGACGTATTCTTGATCCCATCTATAAGCAGTCCTACAGC
AGTAGTACTTTTTGTGTGTATTTTTTTATCTGTAGTCAGTATGCACGGCACTTTTTTTCT
TCTGATGTATGCTGTCTGATCATCCCCCCACGAGACATTATTTTGTGTCTTGGGAAGAGA
AGGGGGTCTGGATTTTTTATCTACGAAAGCAAGCAAAAAAACAGCAGCAAAAACACGTAT
TATAGCGAGAGAGCGCTCATCGATGAAAACACATCCATCCGTGCCGACTCTTCTGGCTCC
ATAGTTATTCCCTGGTGGTATATACAGTAGTTGCAATCGGCTTCGAGTTCAATTGAGGCG
GCTTTGGATTGATCGCGGCCGCGATGTGGTGATGATTGTCCGAGCTGCTCCGAGATGTAA
CTCTAGAGCTCGTTGATTTGAAGTTGAAACGATATGATAGTATTAGTTATAGCGGCGGAA
GTCCGTCCCGAGGGAACAAGCTTTACCCCATCCTCCATAGGCTCTCTACGAAGCAGTAAG
TACGTACGTAGACATTTCACTTTTTTTTTTTTCTTGTTTTTCTTCTTGTTGTGTGGGTGT
TTTCTTGAAGTTTTGGAGCAGGTAAAACCAGACAAGGGACTGCTGCTTGCAGCCAGTCGT
GGTCATAACATTGAGAAAATGGCTTATCGTCAACAACAACAACAGGAGGCTCAACGCGCT
GCTTTTTTTTCCGACAGAGAGAGAAATAAAGGTCTTTCCTGCCCGCAGTTTTTCTACTTG
GTCAGTATGATTTGACAAGAAAATTGTGATTTGCTGAAAAAAGAGAGAAATTTCCAAATC
CCGCACAAAACGATGGGATAGAAACCCCGCGGGAAACAATCCCCAGAAATGCCCTGGAAA
TTTCCTGCCCACAGTTTTCCTAGTGGTAAAAAAAAGGAAACTTTCTGAATGGCCAGAAAA
AAGAGAGGGAAAGGTATTTCCTGCCCCCGCAGTTTTCATATTTTGCCTGGAACCTACCGG
TCAATTATGTTGAAAGGTAGTTTCTGTTTGGCCGGAAAAATCCTGGAAAATTCCTGGTTG
GCCGGAATATTCCTGGTTGGCCGGTGTTTGACGTCATCTGGCCATCCGTGTAGAGATAGT
AGCCTACACACCGACCGAGGTTTTCGTCATAATTATAATCACAAGACC
>NODE_6044_length_2508_cov_29.698563_g4587_i0
ACCGACACCAGCGATACATCGTCGAGAAGTGCATGTTGCGCGTCTCGCATCGGATGCACA
GTAGCGCAGCAGTGGCCCTCCTATCGGCGCCGTCGTCCCTCTCCACCCTTTGCTGGCTCA
CCCCTCCCCAGACTCTGCAGCAACAGCAGCAGCAGCACCTCTCTTTCAAACCCCGACTTT
CGGCGGCCCCGCTTCGCCGACTGTGCGACACAGGTAGCCGTCTGCCTCGCTCCTCCTCTC
ACCAAGAAGGCTCTAGCGAAGGACCTCTCTACAACATATTCGGCCGGCACCAACACCAGG
TCCTTACTTCTCAGCTCGAGCGGCCGTCGACCAGGAACCGAGGTCGCCGCCAGCAGCAGC
AACAGCAACAGCAACAGCAACAGCAGCAGCGACGAGACTGCTTCTTCGCCCAGGGGGGCA
GTTTTGTTCCTACAGCTACTGCAGCAGCTGCTGAAGGGTCATCGCTAACGTCGTCTGCTG
TGCTCAAGCAAATGGCTGGTAACGACACCCCAGCCGATAATGGCGGCGGTCACGAGGCCG
GAGATGGGAGGGCGGTTAAGGAAGGAGAGCTAGTCCTGAACAGGGAAGAGTTCTCGAAGG
AGATTTGCGTGGTGGCTGTCAAGGTGCCCGCGAAGCGCACGAGCGAGGTGCAGGTACGGT
TGAGGAAGGAGTTGATGAACGCGCGCCACCGCAAGAACGTGGAGCGTTGTCCGGGCGACG
ACAAAAGCCGACTGCTGCTCCTCAGCACGGCCGTGAAGGACCCTGATACCCTCGAAGGTC
TCAGTGCCGAAGCGGCGGCGTTCGTGAAAGGGGACGAAGAATTCTCGACCACCACTTTCA
ACGTGAAGACGGACTACTCCATGCTCGGTGTAGAGGAGGTTTTGACGCGCTTGCTGCAAG
CGCGGCTGCCCGGGAAGGACCTCCCGACATCATTCGAGGTGGCGGGACACCTGGCACACC
TCAACCTCAAAGACTACCTCCTGCCTTACCAGAACGTCATCGGCCAGGTTATCATCGACA
AGAACCCTAGGATCACCACCGTTGTCAACAAGGTGGACACTATATCTACGCAGTTCAGGA
CGTTTCCGATGGAGGTCGTGGCGGGAGAGCATAACACTGAGGTGGTCGTGAAGGAGAGTG
GCTGCAGCTTCCGGTTCGACTTTGCCAAGGTTTACTGGAACAGCCGCCTGCAGACCGAGC
ACGCGAGGTTAATCAAGGTCATCGGGGGATCGTCGTCGTCGGGGTCGTCGAGCGGGGTGG
TCTGCGACATGATGGCCGGGGTGGGTCCGTTCGCGATACCCTTGGCGAAAGCGGGGCACC
GCGTCTACGCGAACGACCTCAACCCGGACAGTTTTGCTGCGCTCAGGGCCAACGGTGTCA
AGAACAAGGTCGGGGGGAGGCTGACGACGAGCAACGAGTGCGGGCGCGCTTTCGCCAGGC
GGCTGATCGAGGAGGGGAAGGTCTTTCACCACGCCATCTTGAACCTCCCCGATTCCGCGC
TGACGTTTTTGGACGTGTTCCGAGGCGTGGACTGGGGGGCTAGGGGCTTCAAGGCGCCCC
CGACGGTGCACGTGTACTGCTTCAGCAGAGCCGCTGACCCCCAACAGGATGCTTTGGACA
GAGCGAACGAGGTGATGGGCTCGCGTCTCACGGCACGAGAGGTCAAGATCCACGTCGTGA
GGGACGTTGCGCCCAACAAGCCCATGCTCTGCCTCACTTTTGCCGCCCCCGATGCTGCTG
CTATTGGTACTGCTGCTACTGCTACTGCTGCTACTGCTGTCGCGGCTCCTGCTGCGCATG
CTTCTGCTACTGCTGCTGCTCCTGCTGCTGCTGCGTCTCCTGCTGCTACTGCTGCTACGG
GTGGCGGTCCAATTAGTGGCGGCGCAACTAGTGACGGTCTAATTAGTGGCGGCCCAACTA
GTGACGGTCCAATTAGTGGCGACGGAGAGCGAGGACCCTCGGGCACCGACGGTGCTCCCG
CAGCTGGTAGAGAAGTTAGCGGCGACGAGGAGAGGGGGGCAAGTGGTGACAGCAAGAGAC
AACGAACGGAGGGCGACGACGGGTGCTTGTAGATGCTGACGGATAGCGTTTCGCACGCGG
AAGAAATAACTAACGTCGCTTTGCTGCACTCATCGAGAGCGAAGACCGGTAGGCAGCGCG
CGCGGCGCGCGCGGGGGGGGGCACTCATGTCATGCATGGCTGTAGTCGTATTGACCATAG
ACCCTCGCATCCCCTTTATGTACAATGTCGGGACGGAGCACGTTGGGTTTTCACCGACCA
GGCAGACATTGCTTGCACCAAGCGCGAAGGGCCGCGAGGTGATGGGCGAGTCACATGGAG
GGTGAGAGTTGCATCCTCTACTAAAGAGCCGCCTGTGAGGCGGACTTTCTTGAATATGGA
TGACAGGGGGGGGAGGGGGAGTTATGGCGAGCGCCGCGGCATGGTCCTGCTCGCGGAGCG
TATGGCTCGTGACTACTGTCGAGATATGTTCCTTGTGTTTTTTTTTTT
>NODE_6045_length_2508_cov_12.621766_g4588_i0
GGGCTGCCATGGCGGCGGTAGCGGTAGCGGTAGCTGAAACGCTTGATCTGCAGTCCCGTT
GTGGGAACTAAACACTTGGACTTCGAGTCATATTTAGGTTTATGTACAGTGCTACTGTAC
GAGCGAGAGGGTTAAGACCCTCGCGCAGAGTGCCGTCGGCGCCATTTCGATTCCGCGCCC
GGTCTCTGATAGGCGGCTCGGTTCCATCACGACGGGGTTAGTCGTCCATCCCTACGCTTA
AGACTGCAATATCGACCATGAAGCCGTTTCCGCGCAGAACGCTACGCAGGCTTCTGCGGA
AACGCTACGACTTGAAGGCGGCAAATACTATCGAGCACCAACAACCCAATTTCGGGCGAG
AACATCGGAACCCTCGTAGATTTGTGCGAAAACGCTGGTTGAGGCGGCCACTGTCAAGCA
CCAACCCGTTTCCATGCCAGAAAAACGCTACTGAAGTATGCCACGTCATGTGCTTCGCGC
ACCAGCTCGAGAAAAATACCTCTTCCTTCGCCACCGTGGGGCGCGGCTGCGGGTGCAGGT
TTGATGCGCCACCTCCCCGCCGACCGACTGCTGCTTGCTGCTGCTTTTGTTTCTGCTGCT
GCTGCCGCTGCTGCTATTGCTGCCGTTGCTGTTGTCATTGCCACTTCTTCTTGCCGCTAT
TGCTGCGGGTGCTATCGTGCTGGTGCCGCTGCTGGGGCACCTTCGCTCTGCTTTTGCGCG
GCGCTTTGACGACAGCCTACTGCAAACATACACACAACGCAACACCCACGTAGGGCATGC
TAAACGCCAACGAGTCTTGCGTGCTCGCCAATATCGCCATCTTCAGCCACCCACCGTTGG
GCACCGTCAAGTTCTTCCTCTGTTACACTTGCAAGTCCGAAAAACAAAATCCGTCCAAAC
TTAGCTATATATGAACACCTAGGGGAAAGCAGATCAACGAACTTCTTTTGCGCTGCAGTA
CATAAATATATGGTACACCAGTTTATACAGTGTATACCAGCAAATTGGATAACGCCACCC
CTAATATCGTAAAGAGCGCTGAGTTCGCGCAGGAATGCGATCGTTTTTCAGCTCTCGCTT
TGTCGACAACGATAAGGGTGCTAAACAAAACCGAACATTATACTTTCGGAACGCTCTCAA
CCACATTTTCCCGAAAAAAACACCTTGTTCGGAAAACACCCTGTTCGGTAATTAGCAACC
TTCCCGTTTTGGAAAAATCGAGCGCGAAAAAAAAAAAAAAGAATCGCACCCGCGGGCGCG
ACCTCAACGCTCCTTTACGGTAGTTTAGTTAACTTTCACTCGTTTCCGACCCCGCGCGCC
AGAGAAAGGCGGCGCCGTCCCGCGCAGTAGCCACGCTGCCACAACGGCGACTACCAGAGC
CACCAGCGGACGCCACAGGTTCGCCTCCTGCTGGTCCCCACCGCTAGGGGCGGCGCGCTC
GCCGCCTTCTTGCCGTCGCACTCCCGAGGCGTGGTCGCGGACGTCCATTGCCAGCTGGGA
GGCCAAAGAGTAGGCGTCGCGAGACGCGTCCAGGAAGGGGTTGAGCTCTCTCACGACGCG
ATCGAAGGCCGTCACGGTGCCCATACGCTTCCTTATGCTGTTCCGCAAAACCGAAACCTG
CCGCATACGGCTACGGGTCGACTCCAGCCGTTCCAACAGAGGCCCCTCCAGGGCATCCGT
AGAGCCGCCCTTCTGTAGAGCGTCCAGAAGCAGAGACGACCCGGCACGCGTGAGCTGCAC
CGACGCGCTTAGCGCTCTCACGACGTGGGTGCGGCAGATTATGTCCTGGTCTATCTTGCT
GAAGCGCGCGCGGGGAACCAGCGGCGACATGGGACTCTCGCTCATCGACCACCTCCAGTC
GTGAACAACATGGCCACCTCGCGTCTCATCCCAGCTGTCCTGAGACGGCACAAGGCCTCC
GACGATCGACCCGAGGGCCGCCAAAGCCTGCCGGAGCGGATTCCTTGGGTCGTCCTCAAC
CGCTCTTCCCCCACACGTTAGCGGAGGCGCGGCGTCGCGCCTGGGCTCCGACTGGGCCAC
CACCACCGTATCGCCTCCCACCCCCCTCGCCCGCCACATCTCGTCTACGTACACGCTTTG
CGGCCCCGCGAAGCTGTACAGCAATATGGTGATATGGCGCGTGTGCCGCCGGGCATCTTG
CTCCGCCCCGCCGCCGCTAGCTTCCTCGCTGGTTTCGTCTGTACGAGCCTTGAGCTGGTG
GTGCAGGCTCGTCGAGTCGATGGACACTTTGTGGTTGACGAAGGGCTCCCCTTCCGCAGT
CACGGCGTTGACAGAGGACTCCTTCGTCGCCCCCGCCAGCGCCGCCACCAGCACAGCGCC
AGACGACGAGTCCACCTGGTGAACCGTAAAGCTGGCTTTCTGGTTCGGGAGCTTCAGCGA
CATCGCCCCCCCCTGGAAAGCAGGTAAGTCAAACCCCGACGAACCCCGATAGCGACTGTC
TTGTCCCGCCGCTGGGTCCGTCCTCTCTCCGTCGTCCCCTCCCGCGCC
>NODE_6046_length_2507_cov_132.226376_g4589_i0
CAGGGCGTCAACAACACCATCACCACCAAGCAGGTGGGCAAAACAAGCTCGTGGATGGAG
GGGGGGAAAACCTCTCAAAATAATAATCTGGAAGAAAAAAAGGAAAAACTACTTCCTCCC
GAGATTCAAGAAGGGCCTGATCCCGCCGAGTGCCCCCGCCGCCGCCCGACAAACTTCCAA
CTTTTTCAAAAGCGAAAACAAAAATACAAAATACATATATTTTGGTGGCCTCTTAATATT
AAATAAAGGGCACACCGTCCCTCCCTGCCTCTTGCCCTGTACGTATGACGGTGGGAACAT
GGCACTCAAAACCAAATATGGAGTCGTAAACATAGAGAATTACATTGTTCTTGGGGTCCA
CAGTTTGTTCTGCTTACTATGCCCCTCTGCTGTTACAGAAAGAGCGGCTAATGCGCCCGA
GGGGCCGAAAGCTGAGGTGAAGAACCGGCGGAGGGAGGGAGGGAGGGACCAAGACACCAA
TGCTACTTGCGTACTTGCGCTGCTGCTGCTACTACTTTGCTGCTGCTGTAGTCTTGGCTG
TTCCGGCTTTCCCTACGAGTAGGCTTGTGTTGCTTCACGCCATAGCCTTGATCATCTCGG
GGTAGGTCTGGCCCCCGTGCTTCGAGTCGTCCATGCCGATTTGCTCCATCTCCTTGGTGA
CCCGCATTCCGACGGTGAGCTTGAGACCGATGAACAGAACACCGCAGGTGCTGGCCACCC
AGCCCAAAACAGCCAGGATGAACACAACGTTTGCTGCCACCGCGCTTCCGTCGCCCCCGT
AAAACGCGCCGGCGCACTTTTCGGCGCGGTCTGAGTAGTACGCGGCCGCGTAGTTGTCCT
TGGTAGCGAAGAGAGAGAGGCGGCGAACACCCCCCACGCGCCGCAGAACATGTGAACGGG
GATGGCGTCCACGACGTCGTCCACCTTGAGCATCACCAGGGCCTTAGAGGAGTAGGTGTA
CACGAAGCCCGACACAACGCCGATGACCAACGCCCCCTCGGGCTCGACGACGGAGCTGCC
GGCGGTGATTCCCACGAGCCCCGCGAGGAGCCCGTTGTTGGCCGACCCTCCGTCCCAGTA
GCCCATCTGAATCTTGGCCAGGATGACGGTGGTGACGGCCCCGAAAGCAGCGGAGATGGT
GGTGGTCACCATGGTCTTAGCGGCGACGCCGGCAAGCCCGGTGATGGCGAGGGTGCTGAC
GCCGTTGAACCCGTACCACCCGAACCAGAGGATCAGGGTGCCAAGCGACTGCAGGACAGC
GGATTGCTGGGGGAGAGTGTTAGCCGTGCCGTTCTCGTTGAACCGGCCGATGCGAGGGCC
CACGACGATCGCCGCGCAGAGCGCGGCCACGCCTCCGGTCATGTGCACCACCCCAGACCC
GGCGAAGTCGATCACACCGCAGTCGAACAGAAGGGTGTCATCGGCCCACGCGGACGCCCA
CCCTCCGGCCCACCCCCAGTGGACCACCACCGGGTAGATGAAGGAGGTCAGGACGATGGA
GTAGATCACGTACGCGTTAAAGGCGACGCGCTCGGCCACCGCACCCGACACGACGGTAGC
CGCGGTGGCAGCGAAGGCCCACTGGAACAGCCACGAGGCGTACGCGTTTCCATTAGTGAG
TGTGCCATCTTCGGCTTCGAACCCGGAGCCCTTGAGGGCGAAGGAAGAGTTGCCGATGAA
GCGCCCGCTCGAGTCTCCGAAAGCTACACCGTAGCCGAGCAGCCACCAGCAGATGGCGCC
AAGCGACGCATCGCCGATGTTCTTGATGAGGATGTTCTTCGTGTTCTTGATCGACACGGA
GCCCACCTCAAGCATGGCGAAACCCGTCTGCATGAAGAAGACGAGGATGGCGCCAAACAG
GAGCCAGAAGATGTCCACATCTGCCTGGAAACTTTCCAAGTCTGCTCGGAGCTGTGTCGA
GGCCTCCAGCAGAGATTCCAACGTGGGTGTCGTATCCGACATGGTCCGGCCGATTACAGC
AACTTTTCTGTGTCTCGAGGTAGGACGAGCTGCAGAGAGATCGACGCTGCTGCTGCTGCT
GTTCCTCTCCGGACGCTTGAGGGTGAGTGGATGCAGGGGGCGGGGTGAGGGCAGCAACCA
GAGAGAGACGTATATACATCTATACGCAGCAGTGTGGTTCGCTGAAGGCTGGTCGCAACT
GGGTGCACCAAATTGCCTGTACAACAAGTGAAAAACTGAACTGCTCTCGCGAGTGCAGAG
GGGTGATGTCTGAAAAATGAAGAGAAAATTCGAATCCATGGAACAAAATTAGGCAAATTA
CCCGAAGGAGCCCAATTTTGAAAAATGCTTCATAGAAATGACGTAAATTGCCGGTACCGG
CTCTCAACACTCTGAAATCTACTGTTCGGGGTCAAGATCTCCGGATCTACCCCGATTTCG
TTTTCGGAGAACCGTAGTTCGTGACGTGAGCATCGGACAGTGCACAATTTTTTTCTGTTT
TAAAAATAATCTTGCCAGATATTTGTATGATATTTCCACGAGAGAGC
>NODE_6047_length_2507_cov_122.418652_g4590_i0
ATTAGGGGAAGATAAACAAAAAAAGGAGGATTGCAACATTACAAAATGCTTCCATCATAT
GATACCATGCCAAAAGGATAGATCGTTTGCCATTGCATGGGGTGTGGAAAACGAACGTGG
GGCGCATTGAGAGCAGTGCCATCCATGAACAGGGGGACAGGGAAAACTACATCGAAAACG
CCTCTTCTGTACGGACACGAGCTTCTCGCCGAGTCAACAACCACATTCATCATCCGTTGA
CAACTCGACAACGGTACCAGAGGTTCATGCCACGAACAAGAAAGGGTGACTCCAGCAACA
ACAAATCCCACGCAAGCATTATTAACATTGTCGCAGCTGCTCGTGCCGCCCCCGTTGAAT
GCGAAAGAGGAAGGCATTCTTCGTGACCCCGACGAGCGGAAACGGGGGTCGCTCATTCCC
CAACCGTTTGCGTTGGCGATACATATCATAGTACTGGTGCCTCTTCCGCTTCCGCGTGGT
CACCACTCAGCTACTAAACTGTGCATGTGCTTACTAACCGCGCCCTGCCCTTAACATCGA
AACATCCAAGGTGGGGCGCGGATGCATCAAATGCTAAAAAATGTGAATCCCGCCTTCATT
CCCCTAGAAGTCAAAAGAAACTACATACGTACGTACGTAAGCTCCCTTCTTACTATTGTT
CTTCCGACAAAAGACTCGTCGGCGGGGATGCCCTCCGGCCCTGTGATAATCGGTCTACTT
AGCCGCCTCCGGGCTTTGCCTGGGCCACCCAAGGTGAAGGAGGCGTTAGGCGCGACCCCC
GCCTTCATTCCCATCTTCTGGTAGGACGGTGGTGCCCGTTTACGCATCAAAACACTGACT
CGGCGAGGATGGCCCCAACTGCTGTGTTCACCAGTCAAGCTCGCCGCCTCCGGGCCGACG
TTCTGTTGGGTACACCTCGTCCACCTCCCACGGGAGGTCCAGCTGAAGGTCCTTCAACCG
TCGCTCCTGGTAGTACTCCTTGCGATCGAGCGCCTTGCTGTCCGTCTCACACCATTTTTG
GGTCATCTGTAGAGCCACCCGCTCCCCCCGGCGGACACTCGCGCAGAGTCGCTGTCGTTC
GGTGGCTTCCACCTTCCCGGACATGAGGTCCTCGTCTTCTTTCGCACTGCCGAAGAAACC
CTTAAGTTCGTTGTTACACCTTGTGGACAAGGCCTCGTTCACGGCCTCCTCGTTGCTCCG
ACTCACGGGCTCCTCCATGAACTCCCAGACCTCATTCCGGAATATGCTCTCCAGCAAAAA
CGAGTCTTCGCCGCTCAAGCAGAGCAATCGCAAGAATTGCACCAGCTCAGCGTCTGGCAA
GCCCACGGCGGTGAGATCAAACGTCGACGAAGTCCCCAAACCGTTCAACTGAAGGATGTC
TTCCTTGTCGTCGAAAAACCTATTGTCGGCCGGAACCGTAAACTCCAGCTCGCATGTCAC
TTCAGACCCCGACACGGGTGGTACAAACCCGTTCTCTTCAAGGTAGCCCGCAGCGCCCTT
CGGTCCGTAGCTGACTAGAAATTCTTCTCCCGCCTCGTAGTTCCTTGCCGCTCTCAACAC
CACCGCTGCTGATCCAAACATTCCAGTCGAGCCGCCTGCCGGCTCCTTCACCACTCGCGA
TGACGAATGGTTCGCGAAGTCGACGAGAGGTGTCAGTCGGAGCTCTCCGTTGACAAAGAA
TGATCGAGACAGCGCCAGCCCAACGGCCCACCGGAAGTCCTCTGGCCCAAACATGTCGGC
GGGGAAGACCTCAGGGTTCTTCGCGAACGCGTTCTGGTTGAGCCAGGCGTAGTCTTCGTC
TACGTCGGCGCTGAAGCCCGATATACCCCGCGTCGAAGAAGCGTCCGCAAGCGCGAGGTC
CTCCTCGTCCCAGAACAAGGGCATCTCGAGCTCTCCCTTTGCCGGCATCGCCGCGATCCA
CGGCGCCATAATGGACTTCTCTCCCTGGGCCCTCTCCCACAGCAGCTGCAACGCGATTAC
GCCTGTGTCTCCCGTCCAGCCCTCGTACCCAGTCAGGTACTTTGCAATGCCTGAATTCTT
CACGCCCGCGGCGGTCACACCGAGAGATTGGGGCATCGCCAAGACTTGCTGCCCGTTTTC
TACGGCTTTGGTCGTTGTGAGACCTCTCCCGCCTGACAGCGGCGACCTACCGGCCAGGAC
AACATTGTCCCCGAGCTTGACCCCAGACTTGGTCAGCCACGCGTGAAACGCGTCGAGCAC
TCCGGGCGTTACGTCCGGGTCGAAGGCCATGCGTGGCGTCGCTGCAGCCCGCGGCCTTCG
CGACGCCGGATGCGCCACGAGGGCGAGGCCGCTGATGCAGTGTTTTCTGTGTGATACTGC
ATCTTTTGCATGGGAACTGCGAGAGCTTGAACATTGAGGACGGCGCTGGGAAGGTATGCT
GGAGGGAACGTAGAATGCCTGCGCCCGGCTGCACAAAGACAAGAAGACGTCGGCCGTCAG
CACGGCCGTTACCAGCACCGGTAGTACACCCATGGCTGCGTGCGAAC
>NODE_6048_length_2507_cov_47.479869_g4591_i0
CATCAACTCACCTGCACGATATGTCCTCTGCAGCCTCTGAAAACCAGTCTCCGGAACTAT
CGCCTTCCCATCGAGTATCTTCGCCATCTTCCTCGCCGATATCTTCGCCTTTTAGGCCGG
TAGATGATCGGAGCACGCTTGACACGGAAGGCGACAGTTCTCATGAGGAAAAGCCACCAT
CCAAGAAGCCAAAAGCAACCCATTGGGCTAGAGACGTGAGCGCATACGATATTCTTGGGC
CGATCGGAGAGGGTACTTACGGCAAGGTATGGAAAGCAAAAGAGCCAGGCAGTGAGCTTG
TGGTCGCGTTGAAGATGATCAAGGCGACTGATAAGGAAGGAAAATCTTGCGATGGAGGAT
TCCCCATTACCTCTATCCGGGAAATTCGCATATTGCGTTCCCTTACCCATGACAACATTG
TGGAGCTCCTCGAGGTTGTTACGGACTCACATGGCAAAGTTGAGGATGGCAAGCAAGGTG
ACGTGTACATGGCGTTCGAATACCTGGAGTACGACCTGTGGGCTCTTGCCAACAGCTCCC
AGGTGAACCTTACTGCGGTCCACATCAAGACCTACATGAAGCAGATGCTGGACGCCATCG
CCTACATGCACACCAATAAGGTCATGCACCGCGACCTCAAATTGGCTAACTTGCTCATCG
GAGCAAACGGTCGCCTCAAGGTTGGCGATTGGGGTCTGGCCCGGTCTTTCCACGACAACC
AAAGACATCACACGCCCACGGTCATTACCCTGTGGTACCGACCTCCAGAGGTGCTGCTAC
GCACAACCAGGTACGGCCCTGCTGTGGACATGTGGTCTGTCGGCTGCATCCTAGCCGAGC
TGCTTTACGAGAGCCCTATCCTACCTGGAACACAAGAGCAGGAACAGCTCAACTTGATTT
ATTCGCTTTGCGGTACGCCAACAGACGAATCATGGCCAGACCGCGCAGAGTTGCCAGATT
GGTCTTTGTATGCCAAGGCCGCTGAAGACCAGAGACCAAGGTCGATCACTTCCAAGTTTA
GATTTGACCGTCTGGGAGTGGACTTGGTGGACAAGCTTCTGACTCTCGATCCTACAAAGC
GACTGTCAGCGGCGGAGGCACTGGACCACCCTTACTTCTGGCGTGATCCCCGCGTGGTCA
AACCGTCAGCGCTTTCGAGGTTTACAGTGCAGTCATGCCACGAGTTTGAGGTCAAGCTGG
TCAAGGAGAAGGACCGAGCCAAGAGGAAAGAGGCTGAAGCTAAAGTCCAAGAGGTGAGAG
CGGCCGCAAACCGCCCTTCCGAGCCAGAAATAAAGCCTAGTGATCGGTGGTGATGGACTT
TCTCCTTCAGAGCGCACAGTAGCTTTCGCTGCGGAACCTTTGTCACAGGCGTCATACACT
CACTCGCTGTGATGTGTCGGGTGCACCATCTAGGACTTTCTTTTGCAAGGGTCACGTTAG
CGCGAAAGGAGCTGCAAGACGACAGCGCTCTGCCTTGCGTTTTCAGAACTGTGGCTCAAA
GAGCATTGCATGGAGAAAATGCTCAAGGCGACTGACGGTACGGGACTTCGAACGGCACTC
CAATGGCGTATACCCTTCTGGTGTTTCAGTTGTAACTCAAGTCCTTACCAAGATGTGAAC
CGCGTACGTGTGTGACTGTTCCCTCCTACGAGTAGGGTAAATTGGTTATCATGAATAGCG
ACAGAGTTTTCGTAGTGCTTTATTTCCTTTTTCCAAAACAAACGGCTTTAGATCGTACGC
AACCGTGTACTGAATGCCGCGTGCCTTGTTCGCTTTGTGGCGTACCTGGTTCGTATGATA
TATTTGCACGCTTTGGAGTATTCATAGTTGTTGCTTTGAGGACGAGCTACGTATGTGCCG
CCGTTTTGGTCATATTTTGTTTTTTCTGTTGGCCTGAGTGTTGGGGCTGCGATATGTGGA
CTATAATTGATTTTGTCTACAAAGCTCCCAGCTCGAGACTACGTTAATGGGCACCTGGCA
ACGAGGTTTGACTTTTGATTTATTGACTCGTACGTATTCACAACGCTCAGGAAATATCGC
CCAGAATTTTTTCATGGTTGATTGTACAGGATCATGTGGGCCAAGGATGCCAAGGAGCTC
TCTACGAGTAGTTTTTGTACAAGAGTAGTAGTAGTAATGGGTATAAGGCAATCGCCAAAG
ACAGATGCACCCTGTGGGTATCTACTCAAGACCAGGTTGCGTTAATCGCAAGGCAGCAGG
GTCTACATGCTCTTATTTGGCCAACAGAGCGAATCTGGCTAACTTTCCAGCATCGACATG
GTTTGGTGTCTACTCCACCTGGCTTTCATACGTAGGGCAGCACAACGCTTGGTTTTAGTC
ACAATGTACTCTGCGGCAGGCTTGCCGACGCGAAGTTGTCGACCGGCAAGTGTCGACAAG
ATTCCGAGGCGCGGACCGCTATAGACACGCCTAGGGAGCGCCTTCTCCTCGCCGTGAAGG
TAGCTTCCTACCGAGAAACGGCGAAATTTCCGGCTGCTATCTCGAAC
>NODE_6049_length_2507_cov_15.619967_g4592_i0
ACATTTTTTTTTATATTTAATTAAGGAAAACCCCTCAGGTTTTTGCCCCAAAATTAGAAA
TAAGCCTCCGTTCTGTGGACCGGTCCCGACAGTCCTGTGGAATTTCATCTTATTTCTGAA
AGGAGACGTCCAGATTTAGAAAAAAAACGACGAATAGACCGCTTATTTCAAAAAGTACGC
GTAGCTCTCAGAAATAACATGTGGTGGTGCTTGCTCGATTACATCAGCCTGAACAGCCCC
AGCCACCTCAGCAAAGTAGAGGCCTGCAGCCCCCACCCCAAAGGTCCTGGCCATGGCTCG
AGCAACAATCGCAGTCACGAGAGGCGGCAAGGGCCAAGGACCGCGTGGGCCTCCGGGCAT
CTGGCAATCTACGTGCCTGAGCGATTCTTGATTTGGCGGGAAACGAGTCGGCGGTTGATG
ATGGTAGCGAGCACAAAGCCGCAATGTGAGAGTCCGCCAGGGGCAGCAAGTCAAGCAGGC
GAAGCAAGCAGTGAAGGGAGACAGCACCCAGCGGTCTTCGCGCTCTGACGTTGGCGGCCA
TGGGCCTAAACCATGAAGTTTGGAGCATGGCCGGCAGCAAGCTGTCCGCCACTGAGAAGC
TGGGAAACATGCACGCAGACCTAAACAAGGAGCCGCCCTTCAGGGTGTTTGGCGAGAAGG
AAGCCCCATGGAGGCGCATTTCGCCTCACTGGTCGACAGTTACAAACCGACTCGCAGCGA
CGCCGTTCGGACGTCTGGGGCGGTACTGCTGAAAGCGTTTCCGGTTACGAGGGAGAGGAC
CTGGTGACAAAGTACAGTAGTAGTATTACCTACCTTGCAGAGCTGGTTTTCGAAGCGAAC
GCGATTGGCCTGGTGCAAATGGCACTATTCCAGTAAGTGTAGGTTTTGGCATATACCAGT
ATGTTCGGGTTCAGTGTGTTATCATCAAACCTATGTACAATTATCGACGTTCCCAAATAT
GGAGGGGCGTTTTCCAGCTTGCCTTACCTGGATCTCCGTCTTCCACCCGACGACCGGATG
AAACATATCAAACGAAGTGGTGCAACGGTAGGTATTTTATTCAGACACGCCACCTTTAGC
AGGAGCAGCAACTTTTAACAGCGGCAGCAGAGAGTGCCAAGGTGGCAGTCCAGCAACCCC
ACAAAAATAACGATTTGGAGCGAAAAGTAGGGCTGCCCGCACCTAGAATGTTTCTGCTTA
TGGGGCATGTTGTGTGCAGCAAACGGTTGGGTTGCTCTCCACCACAGCGCGCGTGACTGC
TACTATACGAAAGTCGAGGAGATCCACATGACACAGTTAATCAGCAGCAGTAGCCAATCC
CCCATACAGTCTATATCGATACTACCCGTGCCGTAGGCGGATGCGAGGCAACCATAGCTT
TACTGTGGCCTGCTTACTTATTCGGACATACCTAAAATCGAGGTTTGAACACGCTTTATC
CTATACGTGTCATAGGACCCACTTCTTTCAAAAGTACAAGATCTTAGGGGCGCTGCGGCG
AGTGATTATAGAGTGATTTTGCAACGGAATAATCGGTAGAAACTAATATGTTTCCTCCCG
CTTGGCTCTACCCACTACCACAACATACAGTCTACGTCAACCAACGCGTACACCACTGGC
GGCAGTTAAAACATGTGTAAATGCGCCCACTTTATCCTACTGCACCTATAAAGTCGTTTT
AGTGCCTGCTGGGGGGTTCTACTCGGCGGTTGGTCCTCGACGTATCCCTGACGTACGGAA
AAATACTGTGCGCTTGTTTTCTCGGTGTTTCAAGGGCAGCGCATTTAACAGCAGTAGGAA
CACGATAGCAAGCTTGCAGCCCATCATGCCAGCCACCGCGCAGAACCACAACGCAAGCTT
CATAATCTGTTGTACATACGCACCAGCCAGCCCCGCGGTAGTCTCCAGCGGGAGCTACTC
AATTTATGTTGTGTTGTACTTTGCGGTTGAACTCAATAAACCAGTGCCGTTGCATTCCTT
TTTTTATTGCATTCCTTTGTTTTGTTTTCGCGAAGGAGAAAGTGTTGCTGGCGGCCGTGG
ACGCGAAACCAGCAACTCACAAGAACCGCGACAAGACCGAAGAAGACAGATGGATACTGC
TTCATCAACGAAGCCAAGATTGGCTATTTCGCCGCCAACCCGCGTGATGCAAACCAGTCT
TCGTCGTTCGAAGAGACCCGGGCCAGTGATGGGCGCGCGCTTGCTCCACAACGCGTTGTA
TTCGTCGGTGCTTGGCGCATTGATTGTGTTGAGGAGGGAAGAGATAAGGATTTTGTTTTG
CTGGTTGTGTCGCTATATTCTGGCATGATCTCGTTGTTTGTGTGTTTTTGAAGTGTCGCT
GCAACAGCCGGTTTCCGTTGGCGTTTGGTTCTTTTATAGTGAGGGGAAGGAGGGCAGGGT
TAGTTGTCCTGCTGCTGTTGCTGCATTATTCAAGAAAAAAAACGTCTACCCGGTATCAAT
TATGTGTGTAAGTACCGCAACAACGCTCGGTTTCGGTCGGCTTTCAG
>NODE_6050_length_2507_cov_7.645850_g4593_i0
GGCGTCCAGTGCCGCTATTCGACCAAGCGCAAGCTCGGCCGGCCGCGCATGTCAATCATT
ACAGGAGCAGCAGCAGCTGCTGCCGAGAGCGGGAAGGAGGGAACAGAGGGCAGCGACGAA
GCGTCGCCGAGCACGACGAAAAGGACGAAACAACACGCCACCCCCCGTACTTTTCGTACT
ACAACTACTACTACTACTACTGGTACTACTACAGGCGGCGGAGTGGTCTTGGAGGCCAAC
AGCAACAATAGCAGCAGCAGCAGGAGTGGCAGCAGAAGTGGCAGCAGCAGCAGCAGCAGC
AGCAGCAGCAGCAGCAGCAGCAACAACAACAACAACAACAACAACAACAACAGCAACAGC
GGCAGAAGAAGCAGCAGCGGAGACAGCAGTAGTGGTGGGGGTAAGCGTTGTTCGACGCCG
AGCTCAGGTTCGCTGATGATGAGCACCGACAGGCCCGCGTTCTCCGTTTCGCCGGCGACG
GGACTGGCCGGGCTCGCCGAATCGCGCTTCTTGTCGTGTTTCCTGGAACATTTCGCCCCA
ATGTATGAGATCGCTGACGAGGCGTGCATCAGAGGCGGCCTCGTGCACGCGTTCGTCGGG
CGATGGGCGGGGGGGGCGATGTCGGCAATGCAAGGGCCGGAGGTTATGCGAGGAAACGCC
TTTGAGTGCATTCTCTTGTCCAGCATGGCCATCGGCGGCCTGATGATGGGGTGCCCCCAG
AGCATGGTCGCCCGCCACATAGACGGCGCACGGCAGTGCTTGGTCAAGTTCCGTGGACTC
TCGGAGCAATGCGCCATGACCGCGATGATGCTGTATGGCTTGTCTCACGCGTTCCAGTCG
CCCGTCGATGCCAACGTCGAGTACCGCGCGAACATGGATGGGGCCCAGGCGATGTTCAAC
ACCTTCGCCGACAAGGATCCGCTAGTGGCGGCCTTCTTGACCTACCGGGCGACGTGCGAC
AACCTAATCGACTTCGAGGAGTCAGCGTACTCGGTCAACCCCGCAAACATCTCGGGGCGA
GGGCTGGACGCCGACCGCCCGGCCGACTTGAGTCTGAAGACGGCGAAGGGGACGGCAGTC
GCGGAGCGGGCAGAGACGGGACCGGCAGTACTGGCAACGGCACGACGCACGCCGCCTCCT
CCAGCGCACCCCGCGTACGTGGTCGCCGATGCGCTGGTTCTCGTGTACCGCTTCGTTTTG
GCGTCCGGCGACACCGAAACCGGCTGGTGGCACATGCACGACTTTATCGCTGCGGAGATG
ACTCGGCTGGAACCGCTCAAGCCGGGCGCGCTTGTAATGATCACGCTCGCGGGCAGCCTC
CTTGCGGCCAAGGCAGAGGTGATGACGACGGACGGAATGCTCGCCGTGGCCGAGCTAGTG
CTGGCCATGTTTCAAATGTGCCCCGGCTTGTTAAGATACTACGCGCTCCACAACGCCCAC
CTGTCCCTGGCAGTGTTTCGACTGCTCGGGCGCAGGAAAGCGTACGACGACCTTAGGGAC
CTCGCCGCCGGGGCCGACGTGCGCGTGCCGACGTTCGACGAGATGGTCCCCGGAGTGCTA
TTTTGCGATTCGGAGCTGTGCTGGAAGTGCGTGCATTCGATGCTAAAGCAGGAGGTGCGG
GACGACGACCAAGGTCCGATCCCGTTCCCAGGCTTCTCGGCGCGGCGAACCCTTTCGTCG
AGGGTGCCATTCTTGGACCTCGGTTTAGCCCCTCGCTCTCATCCGTCGCCGCAGAGCGAC
GAGTGCGAATCGCCGACGGAGAACTGTGCCCCCGCGAGAGACGGCGGCGGCAGTGGCGGC
GGCAGTGGCGGCAGCCAAGCGCAGCGCGCTTTTGAAGAAGGAGCACGAGCATCGCCCTGC
GGGGAAAAAAACGCCGCTCTGTTGGAGTCAGAAGCGCCAAGCGACGCGTTCGGTGGCGGT
TCTCCGTGGGCGGTGGCAGCAGTGGTAGTCGGGGGCGCGAGAGGAGGAGTGGCGACGTCG
CAGGGCGCGTGGCAGCAGTCTCTCTCGGGAGGCGCGCGGGGTCGAGGCGCGATTGACCAG
TCGGGTGCAGTCGCGGGGACCTTCATGCTACCCAAAGGCGAAGTCGAAGAGAGGCGCTTT
CCAGTCATGCCAGAGCAAGGAGGCGTCGAGCGGCAGGTGCTGCTGAAGCAGGAGGAGCAA
GGGTACCACATCGAGAGGGAGGGTCGGCGGCAGGAACGAGGATATGGCGAGGATGTGGCT
TTTGCCTTCCCGGATGTGGACCCTCGTTGGGCAAATGAAGACCTTACCCAGGCAGAGGAG
GCACCGGATTCGATGTATTGTGTGGGCTTGTCGTCTCGGGTCGAGGCGGAGGCTCGGCAG
TATGGCACCGAGTTGATCGAGACGGGCAGAGCAGAGTCGCGCGAGATGCACACCCAAGAG
TGGTTTGAGCGCGCTTTTCCGTTTGACGCGGGAGGTGGGCTCGGGTCGTCTCCCCCACGC
GCTCAAAGTTACCGGATGCCTCAAGGGGGATGGGAGGGCGATGGGAG
>NODE_6051_length_2507_cov_3.241167_g4594_i0
GAAGATACCGTATTTCAACGCCGAAGGCAGCAAAACGGCAGCCTACTGCAAGCAACATGC
TGACGAAGGCATGGTGAATGTCGTCAGGAAACTCTGTTTGTACGACTCTTGCACGAAGAG
GCCGAAGTTCAACGCAGAGGGCAGCAAGACGGCGGCTTACTGCGTGCAACATGCTGAGGA
TGGCATGGTGGATGTCGTCAACAAGCTCTGTTTGTACGAGTTCTGCACAAAGATACCGAG
TTTCAACATCGAAGGCAGCAAGATGGCGGCTTACTGCAAGCAGCATGCTTTGCACGGCAT
GGTCGATGTCGTCCACAGGAGTTGTTCTTACGATTCCTGCACGAAGAGACCGACCTTCAA
CGCCAAGGGCAGCAACACGGCGGCTTACTGCAGGCAACATGCTCAGGATGGCATGGTGAA
TGTAATCAGAAAGCGTTGTTATTACGACTCCTGCGCGAAGATGCCGAGCTTTAATGCCGA
GGGCAGCAAGTCCGCTGCGTACTGCAAGCAACATGCTGAGGACGGCATGGTGAATGTCGT
CAACAAGGCTTGTTTGTACGACTCCTGCCCTAGGCGACCGGGCTCCACTGTCGACGGCGG
CAAGAAAGCGGTGTATTGCAAGCAGCACGCTATGGGCGGCATGGAGGATGTCGTCAACAG
GCGTTGTTCACATGATTCGTGTACAAAGACACCGAGCTTCAATATTGAGGGCTGCACGCC
GGCAGCGTTCTGCAAGCAGCACGCTACAGACGGCATGGTAGATATCGTCACCAGGCGTTG
CTCACATGATTCGTGCACGAGGCCAGCGAGGTGCAATGCCAAGGGTAACAAGACTCCGCT
GTACTGCAAGCAACACGCGGAGGACGGGATGGTGGACGTCCTCTACAAACGTTGCTCGCA
AACCGCCTGCAGAAGGGTCCCGACCTTCAATGCCGAGGGCTGCACGACTGCGGTATACTG
CAGGCAACACGCTAAAGAAGGCATGATAAATGCTCTTAAAGGACGACTCTCGGATATCTC
CAGCATTGAGAGAACGAGCCCAGAGGTCGAAGGCCGGCATACGATCGATTTCGTCGGCGC
GTGTTGCTCCCAAAATTCCCGTAGCAGGCGGTCTACCTGTGGCTCGCTGGTTGAAGTTGC
TGCCATTGCATGCGGCAGCGATCAGCGAGACATGTCGGGCAGTCCGGTGATCAATCTCAA
AGCAAGTTGCAAGCGGACGGGTTGTGAGAAGCTGTCGAGCTGGGGTTTGGGCGGCAAGCA
GCCTACTCACTGCGCCGACCACGGTCCACTCGAGGACGAGTTCGTCTGTACCATCGCCGT
AGAAAAGGCTCAAAGTATCGTAGCTTCTTCTTCGCTATCAGACCGTGCCCTAAGAAGCTC
CGCGTTCCATGTAAAAGCTGAGTGTTCGTTTTGAGTGTTATAAAAGTGAGCAGGATACGT
TTCGGCTACGGCTCGGCGTGGATAGTTAAGAGGTTTTCTAAAGCTGGTGATGTAATACGG
CCAATTCCCTCGCCCGATTCTCACGGTGGTAATGTTGTTTTCAAAATGGGGAAGGGGACA
TGGACAATTCCTACAAGAAAAACCTCCCTCGGTGGTTTTGTGTGCTCTATCGAGCTGTGA
TTTAACTACTATACGTAAATGGTCTAGACCGAGATAGGGGTCGACTTCGTCGTATTTGGA
AGGGATATTTTGCCACTCAGGAGGCTCCTGTGCTACACGACCTGTCCGAGATGGTCGGGG
CTAGTTGCATAACAATCGTTTCAACACCGGGGGTGGAGTACACTCTGTTCTGGATCACGT
ATAATGGAGTACGTACATCGAGTTGGTTCATTGCGGGTTCTAACATCAAGAAATTGCGCA
ATCCCACGGTAGGGGTACCACTTTTAGGCTCAATATTTTGTGACCGGTTGTGCTCCTCAC
GTGAGTAACCACCGGATACTATTATTATTTTACTGGTATATTTGGTTTTGGACGACTGCA
TTGGGCATTGGGAGGTTTGATCGGGTTGGGCGGACGAATGTTTCCGAAGTCATGTTTCGG
GTGAGATATTTTGTCACCCAGGAGCCTTCTGTGCTACACGACCTGTCTGAGATGGCCGGG
GCTAGTTGCATCACAATCGTTTCAACACCGGCCGTGGAGTACCTATCGTCTGAATCACGT
ATAGTGGAGTACGTAGATCGAGTTGGTACATTGCGGGTTCCAAAATCAAGAACTATAACT
CTTTCTGGGTGGTAATTGATGTATTATCTGTTGTTGCAGATTGGGTTGTCGTAATCTATG
GTCGAGGTATAGTCAACGCGTGCATACTTTGTTTTGTCCGAAAGACGACGGACTTCCCGC
TGTTCAGGGTCAACATTTTACGCCACAGATGGGTTACTGGCGCGTTGGTAGTCAGCACGT
AGGTGTTCGGGTTGTAGATGGAGCATCGCCGCCATTACGAAATGAATGCACAACATCCAC
CTCAAGCCCTACGTTGTAGTGTGCGTTGTATGCCATCTACATACGGC
>NODE_6052_length_2506_cov_69.863132_g4595_i0
GGTGGGGGGTTGTATGCCGTTTTACACGCAACGGTACACCCGCCTATCCTCAAATCACAA
AACACGCCTCCTCAGACATCTCGCCTTCTTCTTCTTCTTCTTCTTCTTCTTCTTGCTCGT
GTGTATGAGCATCTCGCATGTACACACCCTCCGCAACAGGCGCTAAAGGCGATGCTAAAC
GCGATGCTAAAGGCGATGCTAACGGCGACGGCACCAAAGAGGACAGCACCAAAGGGGACG
GCACCAACGGTGATAGCACCAAAGGCAACGGTACCAGAGGCGACGGCACCAAAGGCGATG
GCACCAACGGCTCTGTCGAAGACTCTGCCGCCAACGGCTCTGCCGCCAACGGCTCTGCCG
CCAACGGCTCTGCCAAAGACTCTGCTGCCAACGGCTCTGCCAAAGACTCTGCCGCCAACG
GCTCTGCCAACAAAGGCTCCGCTACTGGCTCTGACAAAGGCTCTGGCACCAAAGGCTCTG
CCACCGAAGGCTCTGGCACCAAAGACGATCCCAAAAGCGACGCCGAAGGCTCTGCCAAAG
GCTCCGCCAATAGCTCTGGCACCAAAGGCTCTGGCACCAAAGACTCTGGCACCAAAGGCT
CTGGCACCGAAGGCCCTGGCACCGAAGGCTCTGGCACCGAAGGCTCTGGCACCGAAGACG
ACGATGCCACCAAAGGCGATGCCTCCGAAGGTGATGCCACCGAAGGCGATGCCGCCGACG
GCGATGCTTCCGAAGGCTCTGTCAAAGGCGATATCACGAAAGGCTCCACGAAAGACTCCA
CGAAAGGCTCTGCCAAAGGTTCTACCAAAGGCTTTGCGAAAGGCGTGCGCTGCTCCCCCC
CTTCCTCCTCGTCCGGCCGCCGGGCCGGCTTTTTCTTCAGAAATTTCCGGGAAAAAAAAC
CCTCCGAGAGATTCTCGAGAGCGGCGGCGTCCCGGCGGACGAAATTCCGGAGGCAGGCCA
TTTCCTGCCAATACTCTTTCGAGAGGCCTGCTTGCGCCGCCTCCACCAACACGCTAGCAC
AGCGATGGCTGTTGCTGCTGTAATTGCGCCTCGTCCACGCCTCCGACCAACTTGTCCCCA
CAATCTTTGCTGCCGCCGTCGCGAAAAGAATTGCCGCCGCTGCTGCTGCTGCTACCGCTA
CCGCTGTTGCTGCTGCCGTTGCTGCTGCTGATGCCGTGCGGACCTGTTCGGTTCTGGGCG
TCCTGTGGCAAAGCTCTCTTCTTTTCCTCCTCTTTGAACTCGACGGTCTCCGTGAATCGC
AGGAGTAGGTTGCTCTCTAGCATGAAGCGGACCTCCACGTAAGCCTCGCGAAACACTCGG
CTTTTCTTGTCCTCATCGAGCGCCTCGAACTTGATAGCGTCTGCGCGGCTTAGTTCAATT
ATCGCTTTCTTGTCCGATCCGCTGATGTTGACCTCATCCGGCGAGCCAGCGGTGATGAAC
CGGGACACCATCGCCAAGAAGGCCGCTTTCTGAGATCGGTCCTCCCCCGAACACATCGAC
GAGTACTCCCCGCTCTGATACCTTGTTATTTCCTCGAGAAAGAGCACGCTCTCCTGGCAC
AGCGCACGGAACGCGAAGGCTCGGAAGGCCGCCGCCATGTCCGGGATCGCCGCAAGGGTC
TCGTAGCTCCATCTGCTGCGTTGCCTCTGGCCGCTGCCCATCTGCATCGCCGACAAGGTG
TTGTTGTTGTTGTTGTTGTTGAGCTGCAAATCCTTCTGGCTCTGCTGTTGCTGCTGCTGC
TGCTGCTGCTGCTGCTGTTGCGGCTGCTGCTGCGGCGGCTGTTGTTGCGGCTGCTGCGGC
TGCTGCTGCTGCTGCTGCTGCTGCTGCTGCTGCTGCTGCTCGACGAACTGGCTGCTGCCG
CTGTCTGGTGGTTCCGCGAAGTCCGAATGGTTGTTCCCAAGTTTCAGAGCCCTGCGGGGC
GTTTTTATTTGAGGTCGCGGATTAGGGGTTGTAGTTGTTGTAGTTCGGGGGCGCAGCAGG
CGGCGGGCTGGGTTCTTGATGGGGTACCCTGTAGCTGAGGCGGGGTTCCAGAATTCAAAC
ATTATGTGCATGGTCGGGGTGTGGTGATGTTATAGCTCCTCTCCCACCGAGTTTTGTTGC
TACCCGGCTTCTGCACAGCAGCAGCACAGAAAGAGCCCGATTGTTGTTGCATGTACTACA
GACAGTCTGTACGTACGTGTAGTCACCCCGCGCGTGGGCGTACGGACAACACAAAAACAG
AGTAAGCCAAGCAGTGAAAGTACGATTGAATACGAGTCTTTCATGTATTCATTCATTCAT
CAGCAGCAGCAGGAAGTAGACTGCGCGTAATCAAGCAGGCGGGCTTGTCTCGAGTTTGGA
TGGTTTCGAATCCTTGGTATTGTTTTGTTGTTACGTACCGGTATTCGCTCGCGACAGAGA
GTCAAGTCACTCACACACTATTTAACTCGAAAAAATAAATGTTAAAAACCTGACTGAGAT
GCTGGTTTAAATGATACGGCACGTATGTAGGAGAAGATACGTACGT
>NODE_6053_length_2506_cov_22.551993_g3285_i1
GTTCCAATCTCTACGTGCAACACGTGGTCATCACAGCAGTAGAGCACGATTAGAGCATGT
TGCGAGCCTGACTTTGTCCATAGATGTTTGTGTATGTTGCAGTTGCTGTTGCAGTTGCAT
GTGAAAATATGGTTGTTCTTGCAGACTGTACGAGACAAAGCCGACCAGCAGGTTATACTC
GTAGCTGCTCGTCTTGGCTGGTACGAGCGTGGATTCTCCAAGCGGATTGACGGAAGCCAG
GTCATGGCGTCAAGCCATCGGAGATCGGAGGCGGACGGATGGAGCTACCGCCATGTCTAC
GAGTGGCGAGAGGGTTTTACTTCCGGAAGAACGACCGACCGACAGCTGCCGCTGCCTCTT
CAGGATCGTTTCCGACAGGCGAGGGTTGTGTGACAATTGGCGGCAGGATGAACCGGGCAG
ACCAACGTGGTGATGAGCCTCCGGACGTTCGCAACGGCGACCCCAATTGGCAGGCATATA
CAGCGACAGCGGTGGTTGCGGGGACCTGTATGTTGGTGAAGCTGCTGAAAATCGCCATGG
AGTTCAAAGACGCGGACGAGACTGTGCGGTGGGCTGCCAACATTTTCACGAGGACCCTGA
CGGACGAGTCCCCGAGGGGAGGCTGCAGCGTCTGCTTCAATCCCTTCAAGTGGTTATTCA
TCTTGCCTCTCATTTCAGTGTGCTTGACTGTGGGCTGCTACATAGGATATACCTTTCGCC
GGGCGATGGGAAATGCCGAAGAGGCTCTGGAGCGACTTTTCCGCTTCCGCTGGCTCGCCG
CTTGGGTTGCCGTGAATCAGTTTCTCAATGTCGAGGATCCCGCTATCGGGGGGGGCAGAG
GTTGAGGGTTAGATGTCGTCTCCGTCTTGGGTCAAAATTAATTAGTCCCCACTAGCTCAA
GAAATTAATTACTTACCGGTAATTTAATCCACCCCTCTTCTCCGACATATGAAATGTCTT
CCGGTGTTTTTACTCTGTGCGACCCCACCAGAGGCCCTATGCCACTCAACCCAATAAATC
TCATAGGATGGGTGCCGTTCTTTTTTTCTTCCGTGGGTGGGGCACTTTGTTCTGGTATTG
CTGGAATGATGTGGGAACGCCGGTAAATACCTGGTACAGTCACACAGTCGGCCGCCCCGA
TGGTCTAGTGGTACCCTCGAACGCTGCTAAGAGTTTATTTACGGAGTTCAAACCCCACGT
GGGTCGGACTTTTGAGTTTATTTGCAAAAATAAATAAAAAACGGAATCAATTGCTGAGAG
CGCGTATTAATAGTAGCGTGGGTAGGCACAATTCGATGAGAGTCGACGAGGGAAGAAAGG
GCTGAAGTCTTCTCGCGATAAATATGCAAGGCACGAACCGTAGTGGGGGAGGAGGGAGAG
GAGCCTACTTTGTGACCCCAGATCTGAGTTACGACCAGGAAGTGGAGAGAAAGGAAGGAC
GAAGATAATGAATGGGATGGAAAATAAAAAAAAATTAACACGTATTGGGATCGCATTGGT
AGTACTTGGAAGGCGTATCATAGATGGAAACCAGGAGTGTCCAAGGCAAGGCAACTCGAG
CCTTCAGACTTTCAGTATTACGTCGTGGGAAAAGGAATACAGCTGCTCTTCTTATATCTC
ACAACTTCCCTTTTTTTCTGTCTGGTGGCGTGTATAGTTTCGGTAGCTTGACGACGCTGC
TGCGGCTGAGGTTGTCGATTTTTTTGTTGCTGCGTAGAATATACGACGGGTGTTGGGTGT
TCCCGTGTACAATTCATTATATACTAGCGGTACAGCCACGGATCCGCCCTTGGCGCTAGC
CCTGCGTTGCCCATAGTGGTAGTAAGTTCCTGGTATGGTATCTAGTACTCGTTATATGTG
TTGGTGGCAGTGAAAGTATGCGGCGTGTTTGCTTCCCCTCGGTTTGCTTCTTGCGAGTCG
CAGTTGTGATATGTCTTATTGCGGCCACTCTGGCGGAAATGTAGGAAGAATCGTGTGTGT
ATATATTTGTTGCATCAAAACGGTCCTTGCTTTTGCGGCTGGATCAAGCAGCGCTTTACC
AGGTACTGGTACCAGTTACTCGTGAAAGTGGTTGACACACATATTTGTTTTCAATGGTTG
GTTGGGTCTGAGTGGCTCAGGCTTAGGCTGAGGGATACTTCTGTTACGGGAGGATGTGTA
AAATACCGGTCGCCCCGGTGGTCTAGCACTCAACCTCGAAGATTGCTAAGGTGGAAGTCA
GGGGTTCGAGTTTGTGTCCGTACATGGAAATTTTTATTTTCTTCAATGACACCAAAACTG
TCGAGAGTAGCGCCTATTATAGCGTGTGGGTGTAGGCACAATTCGACGAGAGTCTACGAG
GGAAGAAATTGCTGAAATCTTCTCGCGATAAAATCGCAAGGCACGTATACCGTGGTGGGC
AGGGAGAAGAGCCTACTTACGAGTAGTGACCCCGGATCTGAGTTACGACTGTTAATAAAA
GGGAGAGATAAAAGAAGGGCGAAGATAATAAATGAATGAAAAAAAA
>NODE_6054_length_2506_cov_18.302507_g4596_i0
TATATGCCGGAAACCCCGCGAGGCCCATCGTTCCATCGTTCCTCTCAACGGTGGTTCAAC
TACGTAATCGACGTACGGCGCGCAAAAGTAGTTATCGTAGCGAAGCACAGCCCACCATAG
TGAAGGGGGAAACTATACTTACGACGGCCGAATAAGGAGAGTAATACCAAAAAAGAGGGG
CAAGGGGGAGCTGCGGAGGAGGAGCCACGCGTAGCTGGGGCTGACGCCCGCTGCTATACT
ACTGCTGCCATGCGTACCGAAAAAACTTCTTCTGCTCAGCAGGGCAGCACAGATATAGGC
AGTCCGGAAAGGCGGGAGGAACTGCCAGCCTCGCCATTATCCACTGCGAGGGGCGAGACC
GCTTCCTCACCGGGAAATTCTTCGGCGACGATGGAAGACGACGACGAACACACCCAGGAA
CCCCATCCTCGTAGCCGCCGCCGCCGCCCAGGCGCCGGCAGCGAGGCCGACGAAGGAGAG
ACGGCGCCCTCGGAAAAAGCTTCCAGCAATAAGGGCGATGTCACGGCTTGGTTGTCCCTA
GGGAAGCAGGCTGCGGAGTCGAAGTGTCGCGAGCTTGAAGGCGAGCTAGCGCAGGCCAGG
CAGGAGCTGACCAAGCAGGATGCCAGCATGCGCGTGGCTCGCGAGAAGATTCGACACCTA
GAGGCGGAGAACAAGGGGCTGCTGGCGGCGGCGGAGTTTCGGGAAAATGAGGCGTCTTCC
GTACAGGAGGGGGCGAGTCTCGCGGAGGAGCGGTCTCACGCCAACGAGAAAGCTTTGGCG
AACGCTCTGGAGCAGCTGTCGGACTCCGGCGTGTCGCAGTCTAGAAAACTTGTGGAGCTG
GCCGAAGTGACGGAGCGGCTGAAACGAACACGGGAAGCCTTGGAGAGGGCGGAGAGGCTA
GTCTTCGAACAGCGACAAGAAGCGGACGAGAGGTTGTCCGAGGAGGAGCGGCGGCGATCG
GAGACGGATGCGCTAAGGGAAAAGCTGACGCGTGTGGAGCGCAAAAACACAGAGCTGATG
GCGAAGCAGGCAGCCGGACGGCTAGCGAAGAAAATGCGAGGAAATTTCGGGAGAAGCAGC
ACGTTCTGCGCGTCGTTCTGCAGCTGCTTCCGCGGAAGGCCGGTCTACCGGCGGGTTGCC
TCGCCGGCGCCTGTCGCCGCGCTGCCCCCCGCGACGTTGGATAGTAGTCCATGGCTTGCG
TGATAAGGCCCACGGGCTGTAAGGCCCGTCGTGTGTGTGTGCGTGTGTGTGTTTGCACGC
TGCTCTGTATACCGATTGCTCTGGTATTTTTTATTGCCGCGCAGGTCGACTAGGGTGGAC
GATTGTGTGGTGTTTCGGTTGTGGTCTGGTTTGACTTGGCTTGGCTTGGTTTTCGTTTTT
GTTTTGTCTTTTTTTTCGTTTTTCGTTTTTTGTTTCGTTTTTCGTTTTGTCTTTTGTTTT
TTTCGTTTTCGAGGGATACACGACAGGACATCAATCACTGCACTATTAATAAGGCACGGA
CGAGTATCGTTTTTTTTCAGTAGCAGCACGTAGCAAAAACAAATGCGGGCACGAAGATGT
CTTTCTAAGTGCTCTCTACCCTATAGCTACTACCTGTAGCTTCTTTTTTTTCTGTCGCAT
CGTCTTATTTGTGAAAGCACCGCATGGTATGTTGTATGTACCGCTGTATGTACTATTAAT
AGTTGTTTTGTGTCGTGCTTGTCACAAGCGCACAGGTCCGCGAAGGCGCATTCCGCGCGC
TGTTGAAAAGGGAATCGGAAGTGAAATCAGAAGCGGAATCGGAAGTGGAATCGGAAGTGG
AATCGGAACGATAATCGAACGTGGAATCGAATCGGAATCAGTGTGGGAATCGAAGAGGGG
ATCGGAAGCGAAAGCGGAGTCGCGATCGAAACTGAAATCGGACTCGCATTCGGAATTATA
ATCGGCATTTTCAGTCTGAATCAGCAACCGCCAGCCGGCCAGCCAGCCAGCCAGCCAGCC
AGCCAGCCAGCCAGCCTCCGTGTTTTATGTTTTCGTTGACGGCCTGTGCCAGCCAGCCCT
GACGACTGACGACATCCCACTACGTGTGTCATTCATGCTCGTACGAAGCCCGCAGGTTTG
TGTCCTTTCTCGCTTTTCCGTTATAACGGACGAGAACCGCAAACACAAGTAATCTGAGTT
GCAACACGCACGGCATTGCACTGCGTTCTGCCTTTTTTTTTATTGGGCGATCACCGCCTT
GCACCACTGCTACTACTGCTGCTGCTACTGCTACGGCTGCTGCTGCTGCTGCTGCTGCTA
CCGCTGCCGTTGCGTACTAGCAGACGGGCCGCGAGTCGCGGATACCCGTGGTTAGTCGCG
ACAGCCCGCGGTGGCAAGAGATGGCCGCGCTCGCCCAGCTGTGGCATCGTACATATCGTA
CGAGGGCGATTGATGGAATGGATTGCCCGTCCGTTCAAGCTGTTAATCGGAGGAAGAGGG
GGAAACATCTATTATGGGCGTTTCATTGCCCGCCCATCCAAGCTAC
>NODE_6055_length_2505_cov_75.187500_g790_i4
TTTTTTTTTGATGGGCGCGTATGGTTTAATTATCGTGTAGAATTGGTTATCGCGTTCGAT
CGACAAATCACGATTTAGATAATCTAGATCCAAACCTGCCGTTATGATATGTTGTGAGTA
CAGACCCAACCCAGGAAACATGTCTTGAATAATGCAGATTACACGGCTCCCACCAGGCCA
CATGAACTAGATCATACAGATCATACAGATCATACAGATCATACAGATCAGGAATATATC
TGCCCTGAAAGATCTAGATCATCAAGTGGGAATCGATCATCTGCCCGATGTGTGGAAAGT
TGCTATTTACCCTGCCGGATAAATATGAAAAGCAGTACACACCAGTACACTGCCATGGAA
CTAAGGTCGCTCGGTTTTCATCCCTCGAGCATATTCGATTCCCCTCCGTTTTTGGCTCAT
AGCCTACCTCTTGTACCATCGCAGCCTGAATCCAACAAATCTGAATCCGATTCCGAATCA
CAATCCATTCGAATCCATATCAAAAATCCAATCCATATTAATCTGATCAAATCCGAATCC
AACCCATCCGAATCCAATTATACATTTGACCCAGCCAAATTCGATAAATCCGAATCCAAC
CCATCCGAATACCAATAAAAATCCAACCCATCAGCATCCGAATCCAAATCCGAATCCAAA
CCATTCGCACTCATGTTGCTGATCCCTTTTACTTCCCCCGGTCGAGTGTGATGCCTTCAA
AGCTGTAATTAGCCAAATACGTTGACCCTGCCTGTGAACGGGTAACGCTAACGTTAACGC
CAACGCTAATGCTAACGAAAATGTTGAGGCTAACGCAAACGCTAAGGCTAACGCCAACGT
AACGCTAAACGCTAACGCTAAAAGCTAACGCTAAACGCTAAACGCTAACGCTAAACGCTA
ACGCTAAACGCTAACGCTAAACGCTAACGCTAAACGCTAACGCTAAACGCTAACGCTAAA
CGCTAACGCTAAACGCTAACGCTAAACGCTAACGCTAAACGCTAACGCTAAACGCTAACG
CTAAACGCTAACGTTAAACGCTAACGCTAAACGCTAACGCTAAACGCTAACGCTAAACGC
TACCGCTAAACGCTAACGCTAAACGCTAACGCCAACGCCAGCGCTGACGCTACCACTAAC
ATTATCGCAAACGCTAACAACGCGAAGTCCATCGCTAACGATAACGCCAACTCCAACTCA
ATGCTATCTTAGCCGCAAAATCTCTCTCTCTCTCTCTCTCTCTCTCCGTCGACATCCTTC
CCCCCCGGCGGAAACAAAACACTATAACAAACATTTCGATTGTACAGAGAGATAGAGAGA
GATGATGTCACTTCCATCGTGAGCGGCCCTACAACAGCAGGGAAAGGTAGGGACCGGTTA
GGAGAGTTATACTGCACTGTGGCCTGCCACCACCGCTCTCCAAACACAATGGTAGGGTAG
TTAGCTGAACATGAAGCGGTTGAACACGGCCACCTCATCCTTTCCCCCGAGGCACACCCC
CAGCCTCTTGTCGAGGTTGTCGATCTCCACGTCTAGCACCGACATGGGAGATTCTCCCCT
CACGTCGGGGCCAGGTGCGACAACGCTGACACCTCCCGCGGCCTCGACGAGCAAGGCGAT
CGGGGCGCACTCGTACAGGAGCCTCAGCTTTGCCTTCGCTGTTGGGCTGGACACGTTAGT
AAACACTCCCTTCCCTTTGATGAGGATGTGGTACACGTCCGGTACCATGCCGCCCGTATA
TCGTAGTGTGTACCTGCTGTCTACCCAGTGGTCAAAGAGGCGTTTGTAAGCGGGGTGGTC
GGCCGTCGCTCGAAGGTTGCCAGGCGCAAACACCTTGCCTGCAGGGGCGATGGTGAACTT
CTCGCGCGTCACGACCCACCTTTTCGCGTCCGGCTGAAACGTCACCTCAAAGGCCAACGA
TTCTCCTCCCGTGATCGAGGCCGGCAGAGCAATCGCCATGGTTGTTCTCGGTCCGTATTG
GCTGACGCAAGAAGCCACCTGCTCTCTACCTGTTCTGCCTAGGAGCTGACTACCCGGCCA
GACTCCAAAAATCGACCCCACGGCGAAATTAGCGTCGATGATGGAAGAACCATCCAAGGG
ATCGAAACCCACAGAGTATAGCCTCGAAGCAGAGCCTCCCATGGGCGCCTCTACCGGCTT
TTCCTCCGATGCTGCCACCCCAACAGCACCGCACCTCTTGAACTCCTCAAAGATGATTTT
GTCTGCGGCAAGGTCGACATCCAGCTGCTCGTCCCCGAAAACGTTGTCCGTGCCGGCTTT
CGACGCGCCATTCGCCAGCTTGAGATGGTGTCCGATAGCGCCTGTCGACTCCGCAATGGC
GCTCACGACGGACACCAGACACTCATCGATGTCAGCGACATAGGCTCTCAGGATCTCCGC
GACACCCTGCTGGTACGTGAAGCTTGCCATGAGGCTCTAGCACTTCACTTTCTGTGAGTG
TCGAGAATGTGCCATCGGAGATCGGAGTTCGGGGTTTCAACGCAT
>NODE_6056_length_2505_cov_44.400905_g4262_i1
GGCAACAACCTGAACGCATGGTGAACCAAGGAGATTAAAGGGTACAATTTAGGCAGCACG
AGTGTATTCATGAAGCGAAGCAATCAACGCTGTGCTAGAGTCAGGGGTAGTAGGATTGTG
GTCATTGGTCATTTGAGAGATGATACGATGGTTGCTGTCAAAGTTACAAAGGCTACAATG
CAAGGAGTCGTGCGGCACGGGCACAGCGTGATCCTACCCCTACTACTGCTGGGCACCCAC
GCTGCTCGTAGACGGCTGAAAACGCCAAAAATGTCACTGTTTTCGTCGATATCCGTTATA
TCCGTTGTATTCCTTCTATCCGTTGTATCCCTTAAAAGGGGTCCGTCCCAAAGGGGTAAA
GTCTGGCCGAACGAAACCCATAACAGCACCACCACAACCACAACAATAGAGATAATAAAG
AGGCCACAGGTACTGAAAGACAGAAACCATGGTCGGCTTTAGTTTGGCGACGCTGGAATA
GGACTGCCATTCAGCAGAAAATGATCGCCAGCAACCAACAAGCGACAACCATTTGCGGCC
GAAACTCCAAACGATGGAATACCTCTAGCCAATCGCAATCGACACCGGCCATCTTGTTCA
AGGTTCTGGAGCGGATGTACGGGCAGACACATCGGCTTCTCCCGCTCTCAACTTTTTCAA
GATCTCCAACAAAAAGTAGTTACTGGGACACCCGAGTGCCGAAGTGGGACCGTCCGATTT
TCCGTCCGCCAGCGCTAGGAAAGGCTCCGCTCGAACGATATGTCGCCGCAGCGCTGCTTC
GAAGGGCACCGGCTTTCCCGTGGCGGCATCTCTGACGTCCACGATGTGAGCGCCACCCGA
GCTGTCCGGTCTCCCGATGTTATCGTCGAACATTATCGCCCACACCTTCGGGTTTTCGGA
CAAGTCCACCGGCAGAAGCTTCCCCGCTTCCGCCTCCTCCAGACTCTGACGCCAGAAAGG
GTAGTAGTCTCGCAAGGCCAGGCACCGTCGATGAACCATCCCATGTGGCCACCCTTGGTC
TGCTGACGGAGCGCTTGCCGCTGCCGCTGTCGCTGCAAGAGCGAGTGCTGGCCCTTGGTT
CGTGGGTGCCTCTATCGGCGAGGGCGGCAAGGGGCCTACCACCTCGCAGATGGCATCGTG
GATATGATCCACTGATCTGTACACGACTCGACCCTCTTCCTCGATCAACCTGATATGTTC
TCTGCTCTGAGGGTGTTCGAGGGTTCCCATGGCAAGGGCAATGCCTTTCTCATCACGGTA
GAACGCGCCAACGGTAGGGCTGCCATTTTCGCTGTGCTCCAAGTGGATGCGGTAGTCCCC
GTGCCCGTCGCTGCCATCCATCTTCACCCCGGGGAACAGGGGATGCTTCCCCTCACAGAA
GGCGTTATATTCTATAGAAACCCCCTCGATGTCGCTGCCGAACGTTCGGAAAACCACGCC
GAAGTCGGCTCCGGCCTCCTTCAAGGTGAGCAGGCAGTGGAAGAACGACGGGATGACGTA
GTAGCTGTCTTTTCCCGCCAAGCCGGCTCCTTCTGCCAGAGGACTCCTGGGCACAGATTC
TGGCATGGATAACGCCCGTTCGAGTGCCAGGTATTCCTTTCGAAAATCAGCGCCCGGCTG
TCCGTCCTCCGAAAAATTTCCCTTCCTCTCGTCTCTTTCGTCCTTCATCCGTTGGTTGTC
CTTGCCCTCTCCATCACCAAACATCTCGTCCAAAAAGTCTGAGTACGTCAACATCGGCAG
GGCCTCCCCCCCCTGGCGCCCAAGACGTAGGTTTGCACGAGATGGGCGTTCTGGTGATGG
GGGGCTCCCTGTACGCCATAGCCGTGCACCGCCTTCACCACCCCGATCGACGTGTCCCCA
GCATATCTCAGCAAGGATGCTGTTAAGGACCTGAGACTGCGTCTTGCCGCCAGCAGGATC
AACCATGATGAGCGTCTTGTTGAGGTCGAAGTGCAGAACGAGGCGCGCCCCCCTCCTCCG
TAAGGCTTGCGCCACCTCCCGCCCAAGCCGACGTGCTCCGGTCACCTCCCCCTCCCCATC
AAGCCCACCGGGTCTAGTCTTATCCTCCTGCGGGCCCACCCCAGCCGCTCCGCAAAATAT
CTGCCTAGACACTCCTACCGTCCCAGTATAACCTGGGTTGGCGATTCGGTCCTTCTTGCC
CACCCAAGTGGATGGCAAACTACCGATACGGCAACTGCTCTTAGGAATACTCGTACGAGT
ACGGCATTTCAGTGCTGTGGGGCAAAATGCCACCGCTGGCCGCAGGGAGCCGTGGGCACT
GAGACCTCTGGCCGCGAACATTCCGAAGCCGGGGGCACCGATGCGCCGAACCGGTCGTGA
AGCTTGCTGTGCGCTCGCTCCAGATTGACATGCAGTATCGTCTTTCCCCGACCAAAGAGC
GAGGACAGCCGTCAGCACCGCCCCACTGACCATGCCTTGCCCAAGCCCCACCGCATTGGT
GGACAGCGAACCTTCCCCGCCAGCTCACCGCCTCGAAGCCCCCAC
>NODE_6057_length_2505_cov_42.986842_g4597_i0
CACAGAACGAAGACAAGTATAGCGAGAAATGTGGTCGTAAGGGCAACCTTAGCCTTCTTT
AGGAAGAGGGTGCAACAAGCAGTAAAAGTATCACAATGCTGCACGCGTCACGTGTCGTGC
ATCTCTTTGCGTTGCACTTCGGGCAACCTCCTCGGCCCGGAGCAGCCGGGGATGCTTCGT
GTGCCCGATGCTGCTGTAACCGTCGTTTTTTTTTCATTTTTTTCCCCTCTGTTATCCCAA
AGCGGATTTTAACACGCGTCCCAAGAGCCCACGAGAAAACGGCACCACACTCCCCTCCCT
CCTAGATCGGAATGAAAATCAAAAGCTACGGCCATAAGTCGATATTGTGTTGAAAACGAA
CTGACTCAACCAAAAACCACTATTTTAATAGTCGATCAAGCAAGGCTATAACTGCTTTGA
GCTGCAAAATAATTGTTTTTTACTTGGCTCTAATATACCCCTGTGTTAAGCCTCAAAACA
GGTAATAAAGGAGTGTCGTTTGTTTTTCGTGATTCCCGTGGTGCCCTACTGCTCTACTGC
GTACTGGCAGATATCTCCTGCGTGTTCTTCCTCCTGGGAGAAAGGGTACCATGACACTAC
GCCTCCTGCTTCTCTACTGCTGTGCTGGCAGATGCCCGCGCCGCTATCGTCCACCCCAAT
CATAACGCCGCGAGAGGGGGGAGGGGATACCATGACACTATTGCTGCTCACTTCACTGCA
AAAACTCTCCTGTGCTCTCTTCCGCCCCAAATATAAACCCGCAGCAGGAGAGAGGGATAT
ACAGTAGTATACATTTTAGTGCTGTGCTATACGGGCAGACATTGTCGCCGCGTGTTTGCG
GCCAAATCGTAACGCCGCGAGATGGGAGAGGGGATACCATGACACTACTGTAACACCGGC
CTGTATCATTCATGAGGTTATATGCAACCCGTCGTTCGAGCGATCGAGGCATTACACGGA
GCTTGCCAAGGCGGGTTCCGATTAAATGCTCGACCTTACCGCTAGCTGGGGTGTCGTTCA
TAATTGTATTAAAATACTATGCTACTACTGCTCTACCGTAGTGGCGGGTGCCTCCTGCGC
TTTCCTCTTCCTCCTCTTTTCAAGCATGACATTCACGCAGCGCATGGCCAAGCAAGCGGC
GATGACCAGCCCAACGCACCCAGCTCCGACGCCGACAAAAACCTTCATGAGGTTCGATCT
ACTCCTCGTCTGGAGAGATGGTTTAGTGGAAACAGTGCCGGAGCAGTGAGAGTTTGGGTC
GATGCAGTCGTCGCTGTTGCATCGTTTTCCGGAACAGCAGTCCCCCCCATCAAACAAACA
TTCCGCGTTGTTGTTGGAGCCGTCGCATTGTCCGTTCCCGATAATAGAATCAGTGCAAGA
CCCGTCTTCGCCGGTGCGGACGCCCTCCGTGCAGTCCGCCTCAGGGTCGACGCAGTTGAA
GCCGGACGTGCAGTCGTAGTCAGCCGTTACGCATGTACAAACGCAGCAGTCCCCTCCGTC
GAATCTGCAATCCTCTGTGTTGTTGAGGCTGTCGCAGAAACCGTCCGAAATCCAATCCAG
TATGCACTCTCCCTCGTCAGCATAATCGTCGGTTATGCTAGCTGTAGTAGTAGACACGGG
TTCATCTTCCCCGAAACACGTCGCGGAAGGGTCGTTGCAGAGGAAGCCGTTCGTACCGCA
CATGTACAGATTATCGATACACGTGCAGGAGCAGCAGTCTCCACCGTCATACCCGCATTC
CTGGTTGTTGTTAGAGGAGTCACAGTCACCATCTGCGATGTAGATCGTCGTGCCTGAGCA
AGAGAGGTAGCTGGTGCTGGCGGTGCTGGTGCTGCCGCTGCAGTCGAGCCCCGTCTGCCA
AGGGTCGATGCACGAGAAGCCGCTCACGCCGCACTCGAACATCTCGGTATCGGTGCACGA
GCAGGAGCAGCAATCCCCACCGTCATACCCGCATTCCTCGTTGTTGGCAAAGCTGTCGCA
ATCACCATCTGCGATGAAGGACGAATACCCGCACGAAAGGTAGCTGCTGCTGCTGCCGCT
GCTTCCGCTGCTAAAGCCGCTGGTGCTGCCCAGAAGGGCCGAGAGGGAAAGCGCGACCGC
CCACCACGCCCTGATCCAGCCCGAACAGCGCAGTCTCCGCGAAAACATGCACCTGTGGGT
CCACAACCAAGGCAGCTCACTAGCCTTATACAGCAAGCACTCCTTATCCCGTCGGTCCAG
AAGCACAAGGAAGGTTGGCGGTGCAAGCTGAGAAGCTGAGAAGCTGAGAAGCTGAATGAA
AAGTTGGACCCCAAAGTATGGCGGAACGGAAGGGTTGATGTGACGGTGACTGATGCCCTA
TTCTTCTTCTTGCTGTGATGGTCTGTGGAGGAAGATGAATATCAGAGCCCCTCCTCCGTC
TGAGAGAGATGCAGTATCCCCACGTTTCCACTCTGTCTGTTGCTGCTGCTGCTGTGATGT
GGTTGTGTTGGTCCCCACGTAAAAAACGCGTTTTGTTGGTAACCA
>NODE_6058_length_2504_cov_714.577951_g4598_i0
CCAAAACGCCGTTCGCTTTTTTCGGCGACTAAAGGAAGGCACGGACAAAAACAGGGTGCT
GCTTGACCATACCCCCCCCCTCCCCCAACCCCTTTCCTAAAACGCCTTTTGTTTCCAATG
AGTATCCGAAGAAAGAAAGGGGGACAAACTTGGCTTCTGGTTAAGGCTTCTTTTGTTGTT
GGTAGTTGTTGCTTATTGCTATCCCCTTAGCTAGCGATGTTGAAGATCCCCTGGCCGTTG
TTGATGGCCTGGAAGTACTCCGCGAAGACCAGAGAGATGATGGCCATCAGCTTCATGAGG
ATGTTGAGGGACGGGCCCGACGTGTCCTTGAGCGGGTCACCCACGGTGTCACCGACCACA
GCCGCCTTGTGGATGTCGGAACCCTTGCCCTGGAGCTCTGAGTCGGGGGTGGCTCGCTCG
ATGTACTTCTTGGCGTTGTCCCATGCGCCGCCGGTGTTGGACATGGAGATCGCAACCTGC
ACTCCGGAGGCCATGCCACCGGTGAGCAGACCAGCCACCGCCATGACACCGAAGAAGGTG
CCGGTGATGAGAGGGGCGAGCATCACAAGGGCGCCGGGGGGCACCATGTACTTGAGGGCC
GCGCGCGTGGAGATGGCGATGCACCTCTGGTAGTCGGGGCGTTCGGTCGTGCCCTCGTCC
AGCAGGCGCGGGTTCTCGTCGAACTGAATCTCCACCTCCTGCACCATTTCCATGGCGGCG
GTGCCCACGGCCTTCATGGTCATCGCTGAGAACCAGTAGGGAAGCATGGCGCCTATCACG
AGGAAGCTGAAGGTCAGAGGCTGCAGGATGTTGACGCCGCCAGACATGGTGTGGTTCGGG
CCGTCGGACAGACGGGTGACGAAGGCGCCGTAGAGGGCCAGGGACACGAGGGCCGCGCTG
CCGATGGCGAAGCCCTTGCCGACGGCGGCGGTGGTGTTTCCCGCGGCGTCAAGAGCGTCC
GTCTTCTCGCGCACCTCAGGGGGAAGCTCGGCCATCTCGGCGATGCCTCCGGCGTTGTCG
CAGACGGGGCCGTAAGCGTCGATCGTCAGGCCAGTGGCAAGCGTCGACAGCATGCCGATC
GCGGCAAGGGCGACACCGTAAGTTCCGCAGAGCTGGAAGGACGTGAAGATGATGGCGGCA
AGCACGAAGACGGGGATGATCGCCGACTTGTACCCCAGAGCGAGACCGTAGATGATGTTC
GTCGCCGAACCGGTCTTGCACGCCATCGCCACCTCGCGGACGGGCGCGTAGGAGAAGGAG
GTGTAGTACTCGGTGACCAGGCCGATGATGAGGCCGCCCACGGTGCCGCTCACCACGCAC
ACGAACGCGTCGGTGGCGCCGGTGTGGATTAACTTGCCGTCCATCGCGGCGATATGGAAG
CTGTCAGGCAGGAAGGCGACGGCGAGGACGTACGTGACGGGTACCATCACCACGGTGGTC
ACGACCAGCTGCATCTTCAGGGACCACTCGATGTCCTTCTCCTCCTTCACGGGGAAGAAG
TCGGTCGAGAGGAAAGAAGCCACGAGGCACACCAGCAGGCCGGCCGCCGACACCTCCATG
GGGAAGACAATGGCGCTCCAGCCGGCGTCGACGAGGTCGGGGCAGGTGGCGGCAATGACG
AGCGCGGCGCAGGTGGCCTCAGCGTAGGACCCGAACAGGTCGGCGCCCATGCCCGCAACG
TCACCCACGTTGTCACCAACGTTGTCGGCGATCGTGGCAGGGTTGCGCGGGTCATCCTCG
GGGATGCCGTGCACCACCTTGCCGACCAAGTCAGCCCCCACGTCGGCAGCCTTGGTGTAG
ATGCCTCCGCCCACGCGGCCGAACATGGCGATCGAAGAACCACCCAGACCGTAGCCGGAG
ATGGCGTTCATCATCACCTTCCACTCGTCATCCCCGAAGTACTGGCGGTAGCCCCAGAGC
GCGATGTAAAGTACGAGCACGGCCATGCCGGTGAGCGCGAAGCCCATGACGGAGCCGGCG
CGGAAGGCCACGTTGAAAGCGTCGGACCAGCCCGCTCGCTGCGCCCCGATCGTCGTGCGG
ACGTTCGAGTAAACCGCCACCTTCATGCCGATGTACCCGGCGAGGATAGAGGTGACCGCT
CCGAGCACAAAGGCGCCCGTGGTGAAGGCGCCCTCGACCCAAGAGTCCTGGCCGATGCCG
ACCAAGAAAAAGACCACCGCCCCGAACAGGACGATGAAGATGCAGCAGATGGTGTACTCC
GCGGACAGGAAGGCGTCCGCCCCGTTGCGGATGGCCTCGTAAATCTCAATCAAACGCTTC
GTGCGCTCCGAGCTGACGTTGTTCGTCAGGCTAGTGGAGGCCTCATCGCCGGACTGAAGC
TTGACTCGGGCGATGAGCGTAAATTGGTAAAGGGCAAAGACCAGGCCGATCACGGATGAT
ACGATGATAAGCGTCGACGCTTGTGACTCTCCGGACGCCATGTTTTTCCTCCACGTTAAC
GGACTCGTGTCCAGCGCGAAGCAAGACCCTAGACCGTTCGTTCC
>NODE_6059_length_2504_cov_259.632250_g3302_i1
GATTGCATTGATTCCCCTCACGACCCCGGCAGAGCAGGCGATGGCCCGTGCGTAAAAGGC
GCACACAATAAATACACTGACACCACCAACAGATGCACGAGAGTGCGGGGGTGCGTAACC
ACCGGTGGTTGGAAAGGACTAGGCGGCAGGGTTAGGGCCAACACAAAACAACAGATAGAT
AGCTACGAGTAGGCGATCCAATCGAACACGGAGGACGATATCATATTGCACAGGTCATGC
GAAGACAGCAGTGCGAAGAGAGAAGGAAACGACAACGCGAGATAAATGTCGCGGAGGGCC
GTCCTTCTGGTTGAAAAAATACGGCTGGTTGTCCCTTGTTTCTGTTCGGGTTGGTTGATT
TGTCGTCTGGCGAACGCACGAACGGCGCGACGGACTCTACCTATTCGAAGCCATTACCAC
TTCACGTACGGACGCACAGCGCCCCCACCCCGCGGGCACAGCTCCCGCTAACACAGAACA
ACACAATGACATTAACAGATAACACGGCATGCCTCGGCCACTGCAGGGTCCTGGAGGTGT
TAAATGCGAAAAACGCACCACAGCAGTACGAGTGGATATAAACCCGTACGTAGCGCACTC
CAGTTGCGGCTGTAGCTGAAAAAGCCCAGACTTTCTTGTACACACCGTAATATGGCCACC
GGAGGTTTGGTATCTGATCCAGGCTTAGAAAGAGTTTGACATTTACTCCACCCAGCGATA
GGTGAGTCGATGTCAACACACTGTTATATACCTGGTAGCAGTCAAGAAACACTGCCTGTC
AAGTTTTGAACGAGCAAGCAGAGGCCGATACACCAATAACTCAGAGCTACCGGCAGACCC
ACTCTCGAGAGATTCAAAACCAAAGCCCGTTTGCCTTGCTACAGGTGCCACATCAAAACA
CGGCCACCGAGTGCTGAAGAACTTGGCTCCTGGCATGTATGCCGACGGGCTGAGAAAGCA
ACGTTCAGCACTATGATCCTCATCACCCCTGTTTTTGGCCGTGCTTGATCCCGGAGACGA
TGTCATCTATGCGAAGGATCATGCAAGCCGCCTCCACGGCCGTCTTGTAGGTCTGTGTCT
TGACAGTGTACGGCTCCCATATGCCGAGGTCCTTCATGTCAGTCATCACGCCTGTCGTCC
CGTCGATGCCCCACGTGCACTTCGCCTCGTTTGCGTGCTTCGCCCTGAGTTGAGTGAGCA
CTCGCACTACGTTGGTCCCGCAGTTCTGCGCGAGCGTTCGAGGGATGACCTCCAGCGCCG
AGGCGGCGGCCTTGAATGCCCACTGCTGCACGCCTTCCACTTCCTGCGCCTTCTTATACA
GGGCCTGAGACACAGCCATCTCCGTCGCACCACCGCCGGGAAGAAGGCGTGGCTCGAACA
CCACGTTACGCACCACCTGCATGGCGTCGGCCAGGTTTCGCTCGACCTCGTTTAGGACGT
CCTTGCTGCCGCCCCTGAGCAGGACGGTGCAGGCCTTTGCGTCCTTGCACTGCTCCAAGA
ACGAAAAGTACTCGTCCCCGATCTTGCGGACTTCGAACAGCCCGCAGCCCGTGCCGATGT
CGGATTCCTGAATCTCGTCGGGTCGGGTGACGACCGTGGCCCCCACAGCCCTAGCAATGC
GGTTGTTGTCCGTCTTGCGGAGCCTGCGGAATGCCGTGATGTCGGCCTTCATGAGGTAGT
GCTGTGCGAGGTCGCTGACGCCCTTCTCGGTGATGACGATGTCGGGGTGGAAGGCCACGA
TCTGCGCGCAGATGTTCTCGATGTACTCTTCCTCCATCCTCAGCAAGGTGTTCCAGTCCT
CCTCTTTCGTCACCTCCACGTTTGTCTGGCTCTCTCCCTTCTTGTACTCAAGGGGGCAGT
CCAGCAGCAGCACGCGAGGGTTCTCGATCCTTCGCCTCATCTTGGAGTGGGTGACATCCT
TGTTGAACATCACGCCATCCAACACCTCAACAAAAAACACACACGAAGCGGTACGTACCC
ACCAGGCCACGATAAACACAACGGGCGGAGAGCAAAGAAAGCAACACCAGCAATTAACGC
CATGAAAGCACAATAGCAGCAATAACAAACTGTGACGTATTCCGTTATCTTTCCTGCAGC
AATGGAAACGTTTCAGATCCTCCGTCGATAGACGGGTGTTTCTACTGTATGTATGTACTC
CTTTCCTTGATTGTTTTTTAATTCCCCTCCACAACTATTGGATTCTGAAGTGTGACGACC
ACTGACTGGATTATGGCGACGAGCTACTGCTGTGATAATAGCAATAACAACTACTGCTTT
CGTGGCGTATGCTTTCAGTTCAGGCGAATACTAAACGTTGGCATTGATATACGGGCCCCT
AAGCCTTAGCTCTCTTCCTGCAGGCAGGCCAATCTACAACCGTGCGTCTTTCGTTGGGGT
TGGTGCTTGTAGATTGGCCCACAAACCCCCCTGGAGGAGTGCCTGTGGATGTCGCCATTG
GTCCCCTCAGTGGCCGTACAATACGTAGAGTGCATGCTCTTCTC
>NODE_6060_length_2504_cov_91.837515_g4599_i0
ATCAGTATCGCTGTTAATAACTACAGTAAAACTACCTACCACCAGATCCCGAATATCGGT
TTCACTGTTGATGGATTTTGATCGATTCGATTTGATTTGATTTGATTTGAATAATTTGAA
TGCCTGGTTAGACACCGCAAGCACCGAACGGAGCCTTATCAACGCCGGCGGCGGTCCCTT
TCAACTCGCCAACCTCTGCACTTCCGGGTGGGCATCCACCCCTCGTGCGTCTCTATCCTC
CTCCACGCCAACTACGAGTATCTACTGCTGACTGCTGGATCTATGCACCGAGTTACGAGT
CACAAACGAGAAAAAATCCCCGCCGAAATGTCTGTTCTACCGGAGGGGCGGCGGGGGCGG
GTGCTAGCTGCCCAGATCGTTCTCTAAATTCCGTCCAGCTATCCGTACCCCCCCCCAAGA
AAAAACAGAAACCATATAAAAGTACACCAACATCAACACCAATAACGAGGGAAAAACACT
GGCATCAACTCCCCCGTCCGCCGGCACGGTACGAAAAACGCCCGCTCGCTCGCTCGCGTC
AATCCGACCCCCGGACAAGGCACCCTCGCCCCTTTACACGACAAGACCCAGACCACGATG
TCCTACTTACAACCCCAGCAAGGAGTACGCATACCCCTGTCGGGCCTTTCCAACTCAAAA
CCCCTCCCGGTTCTCATCGAAACCCCTCCTAGTTCTCATGAAAACCCTCCCGGTTCTCAT
AAAAAAGCTTCAAGTTCTCACGTCCTCACGACGAGAGACATCATCGCCCGTTCCATTTTT
TACGAGGAGATACCTAGATCCCCGCCCGTTCACTATTTAACGAGGCGATATAGATCACCA
CCGCCCGTTCGATTTTTCGCGAGGCGAGATATGATCACCGCCAATTCCACTTACAGCAGT
AAAATAAACAAAACGGTAAAAAAAAAAAAGTCGCGCTCAGCTGTGGCTATACGGCGCGCG
CTTCAAGCAAGTTTTGATCCATCCAACAACAACGAAAGAACGGCCGAACGTAAATCTCTC
TAGAAAGCCGCTCACCCAAAAGTAAGCTACCCCCCCCTACCCTCTCACCCCGTGGCCCTC
CTTTTTCCCTACTTAGGTTGCCATGGGAAATGGTGGAGCCTCTCCGGCTCCCAGTTGTAC
ACAAAGTTGGCGTCGCCCATGCCCTTGTTGGCTGGTCTGCCTCGGCTCTCCTGCCCCCCC
TCTCCCCAAGCACGCCAGTCGTGCTGCTCGGTGTGTCCCTGCCTCCGAGATTGCTTGGCC
ACGAAGTCCGCGTCTCCCTGGAGGGTGGCGCAGCGTAGCACTCGCGCGGCGTCGTACTCG
CGCAAAGCCTCGTCAAGCGAGTCCGCCTCGCGCAGGACCAGACCCAGCTGCACGGCGTCC
TCGAGCGCCATGTTGGCGCCCTGCCCGAAAGACGGCCGCGCTGGGTGTGCGGCGTCGCCA
ACCAGCGCGGAGTAGAACTCGCCGAAGCCGCTTCCCGACACGAACGACTTCGACGCCGGG
CGGTCCTCGATTCGACGTCGATGAATCTGGTGAGGGGGGGTAGCCTCGATAAGCTCCATC
AGCGCCCCGCACTCGCTAAACTGGCTGGTGAGATACCCTTTCATCTCGCTGTCGTCATCG
CCACTCAAATCCATCGCCTCCTTTCGCTCTTCCCCCGTCAAAGCCACAGCCCAATAAGTG
TGGTCCCCCACTGGCATCAAAGAGGCTGCCTTGCTCGGGTCGCTCAGGAAGAACGTGTGA
ACTCGAGTCCGACGCAGTACGGGGCATGCTACGTGCCCCACGATCCCGAAAAACCACACG
CATTCCGCGTCTCGCGGTTGCGTGGCGTCTCCGCTTAGCGCCCGCACTACGCTCTTTATT
CCGTCCGCGCCCACGACAAAGTCAGCCGTTACCACCTCCTCCTCCTCAGCGCCATCGCTG
ACCAATACTAACGCCGACCGTTTCGCGCCCTCCCTCCCCAGGTAAGGGTAGACCCCCTTG
CACGCCAGCCCCGATAGAATCTCGCAGCCCTGCTGCAGGGCGGTCCGCCGGAGAGCGTTG
TGCAGGCTGAGCAGGCGCAGGCAGAGCATCGGGTGGCCGAACGCTTCCCTCTCCCTGCAG
TAGTCGATGCTCGTGGACTCGCAAGTCGTAAACAATCGCTCCTCGATTACGCTTCCGGAG
CGGACGACTTCATCGTGCAACGAAATGTCCATGTGGCGCAAGGCCCGGAGACCATTGGGC
CACAGAGCTAGGCCGAAGCCGCCATACCCGAATCCTTCGTCCTTCTCGAAAACTCGGATG
CTCCTAATTCCGGCTATCGAGCTCAGCGCCACGGCGCTGGCCAGGCCTGCAACTCCGCCT
CCCACAATCGCCACGTCCAGTCCTTGAAGATGGGGCCTAGCTGAAAGTGCGGTCCCCAAC
ACCGGGACGAACGCCACGCATGATAGAGCTCTGCATATTAGCGATGTTGGTCTTGAGCAG
GGGTTGACACGAGCCATGCATCCATCGGCCGCTGAACTCGGAAG
>NODE_6061_length_2504_cov_40.470177_g4600_i0
GACAGCTAGCAGCGCAAGCACCGGTGGCACGTGACGTCATCGACCTCTGACGTGCAGGAT
TGATGAATTCGGTGATCGCTCAAGGTGGAAGGCCACTCCTGCTATCCGCAGCGAAGAGGC
CACACTACGGAGGCCTGGTGCGGGCAACTGCCGGTTTGCATGGAGTGGGTTCTTGGGTCA
ACAGAGCAACAGCTGCAGCAGCAGCAAACTCGACATCATCAGCAGCGGCTTGCTCCATTG
GTGCTGATCGATGTTTGCTTCGGCAAGGGAGGGGTGTAGCAGTGCCGCGTAGAGGGGTTA
GCGGGGTTGCTGGGAGAAGACTGCTGCACAACGCCGCCGTGACCGAACCAGAAGAGCTGG
TGATTCTGTCTTCGTCGAAGGCAACCAAGACCGTAGACAAATCTGCCATGATCGAGGCTA
GGAAGGGGAGGTTTCCCATGGACAAGCCGTTCCCGGGTGTCCCCGCCTTGAAACCGCCCG
GGGAACTCAAGCGACCGGAGACGTTGACATCAACGCTCCCCAACGGTCTGAGGGTGGCCT
CGCAGGAGACGTACGGGGCGCTTTGCACTTTCGGAATCATCATCAACGCGGGAAGTCGCT
TGGAAACCGAAGTGAACACGGGGACCTGCCACCTGCTAGAGCTCATGGCGTTCAAGAGCA
CCACCTCGCGCACTCACCAACAGGTTGTGAGCGAGTTCGAGGAGATGGGAGGGACGACGT
CCACCCACGGGTCTCGAGACCAGATGCTGTACTGCGTGGATGTTCTCCGGGATAACCTTG
AGCGGGCCGTTGAGCTCTTGGCCGACACGCTGATCAACCCTCGAGATACCGTGGAAGAAG
TGGAGGAGCAAAAGGCGGTGATAGGCTTCCAGCTGGAAGACACGATGCCGGAGGTGGTGA
TGCGCGAGTCTCTCATGACGGCCGCTTTTTCTGGGGAGCCTCTCGGGCGCCCTTACTGGT
GTCCACCGACTGCCGTACCAAGGCTGGCGGCGTCCATGGTGCAAGGCTTCAGGCGGAGGC
ATTTCACACCGGGGAACATTGTACTTGCCGGGGCGGGAGTGGACCACGAGGAGCTCGTGC
GCTTGGGCGAGAAGTACTTCGGGGGGCTCGAGACGGCGGAGAGAGGGGGCGCCTGGGCAA
GCGAGAGCGCTGCTGGGGTGACAGAGTCCCAGTACCACGGGGGCGAATCGCGCATCGTCA
TCGCGGCTGAAAAGGACAAGCTGACGAGAGTGTCCGTAGCGTTCAAGGTCGGAGGTTGGC
ACGACGACCTGCTCGTGGCCACTTGTGTCCTTCAGGTATTACTCGGCGGTGGCGACTCAT
TTTCGGCGGGTGGCCCGGGTAAGGGGATGTACTCGAGGCTCTACCGGGAAGTGCTGAACA
GGTACTACTGGGCGGAGGCGGCGGAGGCGTTTTCGATGATCCACGACGAGACCGGCCTCC
TGGGGATTGCCGGTGCCGCGGCGGACAAAGCGAGGGCGGGGCAGCTCATGCACGTGTTTT
GCGAGCACTTCGCCACGCTCGCTACGGTTCCGGTGACCAATGAGGAGCTGAGCCGTGCGA
GGAACATGCTCAAGTGCAACGTCCTCACGCATCTAGAGTCGAGGCTGGTCTTGTTCGAGG
ACATCGGCAGGCAGATGCTCACTTACGGCAGGAGAGAAACGCCGGAGGAGGTTTGCGCTA
AAATCGACGCGGTGACGGCTGAAGACCTCATGACAGTGGCCCGGCGAGCTCTCGCGACCC
CGCCGAGCCTCTCTGTGGTGGGGAGCGACCTTGAGGGCGTGCCCACCCACGACCAAGTGT
GCTCGTGGTTCATAACCCCACCGGCAGACGCGGGCGGGCGGCGGAGTTAGCGCGTAGGCT
AGTTTATTGCGCAGGTCTACAGTAGTAGCTGTACGTGGCCGACTGCAATATGTTGCGGTT
GGGCCGGGATCAATTATCAATCAAAACCTAACGATCGTCCGTTTTGTTTTCGGCCCCAAT
CTTATGGGGACACAAAACGTTTTTGTTTCTGACAGAAACAGTTAGTTACCTATTTTTATG
ACCGTGCGTTTTTTTTTTCGGTCCCGACACTTTGGGGACAATATCGTTTTTTTTGTTTCT
GTCATATTCCATAGGTCCCAAACTCCCCCCCCCCCGCCATCTCGAACGATTTGTACGCGA
CTCTTGTGAGCTGTATATCTCTAGACTATGTCCGTATTCGTTTATGATCATATCTCATAG
GACTTTGTGAGCGATATCCCTTGGAACGCGTATTTAGTGTAAGCATGTGGACTTCGTTCG
CGATATTCTCTTAGAACTGTTTATGATTTATGTCCCAAATCCAAATGTTTTTGCCCGAGA
TTTACAAGTTGCGGCGGGTATGTACGAGCGCTGGCGATATGATCCTTGCTGCTGCGCGCA
AGGAAACATCTAAATAAAACGCGCCGGGCCGCCGCGAAGATAGCGGCCCGTAGCGCATTG
CCTGAGGTATAATGTGAGAACACGAACAACACATTGGTATCGAC
>NODE_6062_length_2504_cov_22.389140_g4601_i0
GCTACACCAAGCAGATAGACAAGCGGGGGGGCATGCAACACAAGTGCCGTCTCTTGGCGC
GCTAGGTTGTGTCGAGGCAAGCGTTGCACGTGCTGCGAGTTTTTGGCGACGTGGAGTGAA
TTATTTCCTCATCACGCGCTGTACACATTATACTGTAGTAGTATGTCACAAATCAACACC
TTACGCGTCAACATACGTTGGCAGAAACATACTTCTATAGCTCCAGGGGGTATGCTATTA
CCACTACTGGCTATTATATTGTAGAAACGGTTCAACAGTCGTTGGCTGTCCCACAGATAG
CCCAACGGGTAGTGGGCATGGCGCCACCGTATACTACAACCTGTAGGTGTTTTCCCTATG
TTTTCCACCATGAGTTACAGGGTTTTCGTTTTTAGAGAAGGGCGAAGGGAGGAGACGGAA
GGGGAGTGCATGGCCTTGGGTCGGGTCACTGGCAGCGAAGTAGGGCAACCCAACCGGCAC
CATACGGGGCCACACTTTCCGCGCATGAGCGGCAAACTTTCAAAAACTTGGAACCGCTTC
CACTGCGGCGAGCTACTTCTTGTAGATGGAGAAAGTTGTGCACTAGCATAGCCGCGCAGC
TTATTATAGTGCGTGAATTGAACTACCTTATTGACGAGGGCAGCCAATACAAGACCGGAC
CAAAACAGCGCGATGCAGATGAAGCATCTCTATCTTCGTTGATATACACTATCTGCCCAT
AATATCTGGCCGGCTCTCTCCGCCTGTCGTCCACTCGGCAAGAAGCACGACCCATCGGTC
GGTGCTTGCAGTCTCGCTCTCGGCACGCGGCTGAAGACCTACCGGCACAAAATTCTCCCC
GGAAAGTCCCGTGGGGAGAAAAAAAATGGGGCCCGTTTTAACTTCTGCTCGTTGTGCTCA
TGTTATGTTCACTTCGTGCCCAAGCTAAACTAGCCTGTCGAGCAGATACGTTCTCTTTGT
GCCACGTATTCAAGAGAAGAGAAGTCGATGCTCCCTGCGCTTCTCACACCGCAACCGCTA
GACTCGTGGATGACGTGAACAGCGCACCATAACCCATACGTTACGATCAACCCCCACAAT
ACATGTGGCGCCTGGTTTGTGAACACCATGAGCGACATATGTTCTCGCTCCTCAATACCT
TGTAAGGCTGAGGGAAAGCAGTGTAACGCATAGCGTTTGCGCTGCTTTAGAGTTGGCAGC
GTTCGCGCTAGGAAGAAAAAAATATACCGATTTCCATCGCAACAAACCCTTCTCTATTTG
ACGACTTCTACGGCAACGCAAGGCGACACGCGCTCGGTCACTACATACGCGTCTGTCTGT
CTCCATGCGTTCCCTCAATACTTCCAAGTAAGGTTCCACTATATTCACCCCCTCCCATAC
CTCGTAGCAACCGACGCTTCAACACAAAGCCGAAGCCTTTGCGCGCACGCCCTATCTACA
CTGTGAATAAATAAGCCTAGAACTAACGTATAGCAAGCTTAGTTTGTTTGCCTACGTAAG
CGTGTCGCACTTCACACAAGACGTGAAACAACATAAAATCATCAAGATACTGAGAGAAGG
AACTCAGAGGCTTGAGGGGAAAAGGGAGGGGCCAACGGTTTTCACACGGTTGCCACGTTC
GCCTAGAGCTGACGATGTTCAAAGAACCACCCGGAGAAGGGAAAGCATAGTGTTCGCACT
GCTTGCAGCCAAGTTCTACGATACGCGCGTTCTCCACGTCAATTCCCCGCCACGCCGCAC
CCAGGGCTTTCGGCTTTAGACGGACGTACGATACACTATATTTGCGTTGTTATGGATACC
AGGTACCATTTAAGGACAGGGGTCGTCGTTTGGTTGCTGTGCCCAAAAAGTGCTCGAGTC
TGCCTTGCTTGTTTCACGTGCACGCGGCAGGCGGCAGAAGCGGCGGGGACAGGAACGGGG
GGGGGGGGGTAGCCCCCAGCATATCAACAATGCAAACGCTCTCATCCAGCGTATTCCTCA
TCTCGCCGATAAAGAGACCTAGCCGGCTCCTCGCCCCCTAGCTCCGCGCATCGGCATTTC
GTGCACATGCTCTAATCAGCGTTACGTTCGAGGGGGGGACAGCACGAAACATCACTTTTT
TTTACAGAACGTCGGCAACTACCTTCCTTCCTTTCCTTTGGTGCGTATCCTTGCTTTTAT
CTACATGCCTACACTTCGTAAATACTCTGTATGTAGTCCTGACCCGTTACAGTTCGACAG
CGCGCTGGAGATCTCCGCCGGACACGAGCACGTTCTGGGTCACCTCCCACAGCGCTGCCT
GCAGGTCTTGGTCCTGCGCTGGCATGCTCGGGAGCTTGAGCGTCATCTTATCGTAGTAGC
CGCCGGGAACGATGTCCAGGTCGATTACCGCCCGCACCACAGCCTCTCCGGCCTCCTCTA
CAGAAGTAAGCAGCGGCTGCGTCACGGAAAACAAAAGCCTCAGCAGCAGGCTGTGCCGCG
CGATGCCGGTCGCCACCGTGCCCGGTCGTACCGCAACCCCCACC
>NODE_6063_length_2504_cov_15.006582_g4602_i0
GGGGGGGGTGGTATTCCGGGACGGCTCGCGGGACATGTGATGCGCATGACAACATCGGCT
GTACCAGGAAAGAAGAAGCGGAAGAAATCGAGCGCCGAGAGTGGGGAAACCGCTAATGGT
ATCACGTTCGAGACCGGGAAGATCGCCCAGCTGGCGGATGGGTTCGTGGTGGCGAGGCAG
GGGGGCACGGTGGTCATGGTGTCGGCCGTCAGTGACCGAAAGGAGATGGACGAGTCCGGC
TTCCTCCCCCTGGCGGTCGAGTACCGCGAGAAGGCGCACGCCTCGGGGAAGATCCCTCGC
ACGCCCAATCGGCGAGAGGGGAGGGAGACGGACGAAGAGGTGCTGGTAGCGAGAGCGGTG
GACAGAGTCCTCCGGCCACTCTTCCCTCCGGGGTACTGCTTCGACACACAGGTCGTCGCC
ACCGTGCACGCGCTTGAGCCCGGCGGAGACCCGGTGGTGGTCGCCATCAACGCCGCGTCA
GCCGCCCTGTGCGTGTCCAACATCCCTTGGGATGGACCCGCGGGTTGCGTTCGAATAGGG
CGTGTCAACCGCAAGCTCGTGGTGAACCCGTCCCCCGACACCTTCTCGCCCACCGGATGG
AAGGACGGTGGCGGGCTGGACTTGCTCTACGCCGCCAACGAGCACAGGGCGCTGATGATC
GAGATGGGAGGCGGGCCCATCGACGAGGGCCTCCTCGAGAAGGCTCTCGCTCTAGCTCAC
AAACACGTGGCGCCGTTGATCAAGGCGCAACGCGCTCTGATGGAGAAGGTGGGCAAGGAC
AAGGTCCTGCCTCGAGCTGACGCCGTCCCGTCCGAGGACATGATGGCGGAGGCCATGCGC
GTCGGGTTTCCCGGCGCGACGGCCCTCTTCGCGGCGCCGAAAACAGCCAGCGACGACCCC
GACGGGAGCTCAGCACCGTCGAAGGCGGAGCGGGGGCGCGCGGAGGGGGCCGTTCTGGGG
ACCGTTCGGCAATCGCTCGCGCAAAGTTTTCCGGACGCTCCTCGCGCGGCTGGAGTTGCG
GCGGCGGAGGCGGTGCTAAAGCGGGCCATGCGGCAGGCTATCGTCGAGGATGGCCGACGG
CCGGACGGCCGGGGGGTGGACGAGACCCGCCTCCTTACCGGAGAGGCGGATGTGATGCCA
ACCGTGCATGGTTCGGGCGTCTTCACCAGGGGCCAGACGCAGACGCTGGCCGTCGTCACG
CTTGGCCCCGCCATCGACTCCACCCCTCAGCGTTTCATCGGGCAAGCGCGGGAGAACTCG
GAGGCGCTGCACGGCAGGCTTTATCTCCACTACGAATTCCCTCCCTACTGTGTCAATGAG
ACTGGCAAGGTGGGAGGGGTGAACCGCCGGATGGTGGGACACGGAAACCTCGCGGAGCGG
TCGGTACTGTCTGTCATGCCCGAGACGGAGGCGTTTCCTTACACCACTCGCGTATCGGCC
GAGGTGACCATGAGCAACGGCTCTTCGTCCATGGCCACCTCCTGTGCAGCGTCCCTGGCC
CTCATGGACGCCGGAGTTCCGTTGACGGCGCCCGTCGGCGGAATTTCCGTGGGGCTGATG
ACCGTGGACGCACCGGCGGAGGGGAAAGACATAGGTCCGCACGCGATTCTGATGGACATC
CAGGGGACGGAGGACCATTACGGGGACATGGACTTTAAGGTCGCGGGGACCACGTGGGGC
ATCACGGCGATACAGTTGGACGTCAAGTTGAGAGGGGGCGTTCCTCTAGAGGTGCTGGGC
GAGGCACTCAAGGTTGCCAAGACAGGGCGAGCCCAGGTCTTGGCGGCGATGAAGAAAGCG
ATCGGCGCTCCCAATGAGGAGCTCAAAGAGCGCGCGCCTCGTTGCGAGATCGTCCAGTTC
GAGGCCGATCGGAAAAAGGACCTCGTGGGCTACCAAGGGCAGACGTTGAAGGGGATCGAA
GAGAACTTCGGAGTGGCCCTCGACCTGTCCACGGAAGGGAGGGCCGTTGTGTTCTCGGAG
GACGCGAAAAGCGTGGAGGGGGCGGTAAAGCTCGTGCGCGAGCTTGTGCATGAAATAGAA
GAGGGTGATGTGTTCAAGGGTACGGTGACGACCGTCCACGAGTACGGCTGCTTGGTGGAG
CTGCTGCGCAACCAGCAGGGGCTGCTTCACGTGTCAAACATGTCCAGCGCCGTGCCGGCG
CCGGCCGCTAGGGACGTTGTGAGCGTGGGGGATACGGTGGACGTCAGGGTAGTGGAAGTC
GACAGATTGCGAGGATTGATAAAGCTTACCTCGGAAGATTACGGCACCTCGAAGCCCGGC
AACACGAGGTCGCGCCGGAAGCCTCCTGCGGCGGACGATGGGGTGCAGCAAGCACACCAA
CAATAGAAAACCCCAGGAGGACACCGTGTAGCGTGCAACGAGCGTAGATAAGCTGTTGGT
CGGGATGTCGGCAACCGCCGCGCCGCCGCCGCCGCCGCCGCCCGCCCACCTCGGTCGACT
CTAGTGCCAGATACGATTAGCGAAAATGGTACACCGCCGATGGC
>NODE_6064_length_2504_cov_13.984780_g4603_i0
GCAGGGCAGGGCAGGGCAGGGCAGGGCATGGGCAGGGCAGTAGCGCCACCATAAGAGCAC
CTATTATTTCTATAATATCTGCCACTACTACAGTATATACGAGCACTTAGAGGCTCTGAA
AAGTTTCAGACCGCACCACAAACGCCTACGTAAAGGCCGCCCAAGCACAGGAGTACTGCT
CTACCTATATTATGTACGGCGGTAGAGAGGCGGGCCATTTTTTTTCTTGAGACTTTCTCA
CTTGAGGATCTCTATACTAATAGTAAGTAATGTATACTAATAGTAAGTCAAAAACGGATT
TTTCCCAAAATAAAACTGCTATCGATACCATGGGCCAAGTATACAATAATGAGCAATAAT
GAGCAATAATGAGCAATAATGAGCAATAATGAGCAATAATGAGCAATATTGCAACACGAT
AATCAATGAAAAAAAAGTCCGTCGATTTTGGGTTAATGAACCTTTAATAGACCATTCCGA
AAACGTTTCTGCCAAAAAACGGTATACCTCTACAATGCCTCTTTCGTATTATAGCACGTG
TCCCACCTTGGGACTGTGCCGTCGAGAGTATAAAAGAGGGCACAGCTTCCGACGAGCACG
AAGGGGTCGTTCTGGTAGGAGTATCCCTCGCACGACACCTCGACAGACCCCAGCCAAACG
GTCTGCGGGAGGCCGGAGGACGTGCACGCCCACCGTGGCATCATGTTGTCGCCCACCTGG
TCACCGTGTGAGTCCATCACATCACACAAAACGTAGGAACATATTTTTGGCAGGGGATAG
GAGGGGGGGGGGGGGGGGTACTTAATTTTCATGCATGGCCGTAGTCGTATGACCATAGAC
CCTCGCATCCCTACAATGCTGGGACGGAGCATGGGGGGGTATACTCGTGTCATGCATAGC
CGTACGTAGTCGTATGACCATAGACCCTCGCATCCCTACAATGCCGAGACGGAACATGTC
GGGTTTTCACCGACCAGGCAGGCATTGATTAGTTGCTTGGACCAAGCGTGAAGGCGCCGT
GAGGTGTTCGGCGAGTCGCATGAAGGGTAAGCTGCTTTCTGCTGAGAACCGTGTGTGAGG
CGGATTTTCTTGCATATGGAAATTACAGCAGCGTAGAATGAATTGGGAAGGCGGGGGGGG
GGGTATAGAACATGAAAACAACGCCTGCGTGCGGGGAAGTGGGACATGTCCGCACACATT
CAAGACGTCGTAGGCAACGAATAACGCCTAATATGGATGCTAGTCCTTGTAAGAAAGGTC
GCATATGTATATACACAATACTTTGGGAGAAGACAACAAATCAAAAGAAAGGCTTCCGAT
TTGCCAGACACTACAAAGTCATGCCGGAAACATTGATATTAGTAATACATACCACAGGTA
CGACATATACAAGTATCTGCAGTAGGCAGCAAACGAGAAGTTATGCCAGAGGCATGTATA
TAGACTTACTACATAGATCTTTGGTTCGGAAGCTTTCCTCGGCATATGTTGGTACCTCAC
AGCCTCACAGCCACTCTCAGCCTCTAATTGCCGAAGCAGAAGTTACTTGCTTTCCGGAGG
TTCCGGAGGTTCCCGGCTTTCTGTGTTTTTTTTCTAAAATTGCAATAGAGTGTTTGCGAT
AGAAGTAAAAAAAATATATACTTTCCTTCCGCTCAAAAAAGTCAATTCCCTTCCCCTCAT
GGTTTCGGTGTGTTTGCGATAGAAGTAAACAAAATCCTGCAGGCGACGCCTCCGAAAATG
ATAAGGGAAGTGGGGTGAGGCAATTGGCAAACCAAACAAACAACGAAAACAAAAAGTAGC
GTACGAGAGGAACGGGAGCCCAGCAACGGTGGCGGCGGCAGGGGTACAACCGCAGTGCCG
CAGCTGCTATCCCACGACCGCAATCAGCAGCACCGGTGGCTGCAGCTACGTGGCGGCAGC
CCCAGCAGCATCGGCAGTCCCAGCAGCAGCGGCAGCAGCTGCAGCAGCTGCAGCAGCAGC
AGCAGCAGCAGAGCAGCAGCAGAGCAGCAGCAGAGCAGCAGAAGCAACAGCTTCCGTTTT
TGCTTTTTTCGATTTTGCGTCCGACTATTCTTGTCGTCGCGTGCTGCTCCTGCTGCTGCC
CACGACCTACGCGCGACACCGCGCCGGCACGCTCCGATCCAAGCCCGCCCGGCGCCCGAC
ATATATAGACCGTGGCGGCGCGCCGCCGCTGCTGCTAGTGCTGCTACTGCTGCTACCGCA
GTGTGGTGAAATTGAAATGATACACGACGATCTGTCATCCTGTCGCGCTCTACAAGCAAG
GCGGTACGAGTACGTCTCTATACGAGTGAGTACGACTCGTACGAGTAACTCGTACTCGTA
CGAGTAGTTCTTCTGAACAGCGCATCCTCCACGACACCAAGCCGGCAAGAGCGTACCGTA
GCGGGCCGCCAGCAGTCCGCCCGCGCCCCGTTAGCAAAATCCAGCACCGCTCGTCCGTAT
CATACTGTGTAGCTACACCTCTCGAGCCTCTGTGCTCCCACCGG
>NODE_6065_length_2504_cov_6.254628_g4604_i0
TTTGTCTCTAAAAAATCAGGCGTTTTTTTTTTTTTTTTAATTGGTCGACCACACTTAAAG
GTATATAATAAAATATTCCCCGATTTCCATACTTCATCCTAGATAATATTTCAGTGGTGC
GGTAAAGGCTACTGATTCAGCAGCATCGGCTGCACGAAGCAACCTGGCTCTGCTGGGATA
TACATGGGGACCGATGCGTTTACTGGTGTAGTACCAGACCCACCACGTACAGCAGTACTC
TGTCAGCACACCCTGGACAATAGGTTCGAGGTTAATAGGGTATCGATAGGATCCTATTCC
AATAGGAGGCCTATTGTTGCTTGTGATAGGTATCGATAGGCACTTTGTGAAGCCTATTGT
TTCCGGCAGTGGGTATCGACAGGTACGTTCACTGTTCTACTGTTCGGTCAATAGCCTATG
GTACGTATTGATCGTAAAGTATTGGCGAAATAAGTAGGTATCGATAAACATTTCGAGGAT
GGTACTGTTCAGGCAATAGGATATCGGCACTGAGAAACGTAACATATTGGAATGTCCGAT
AGGTATCGATAGTCGTGTCACGAAACGTATTATTTGGGCCGAAAGGTATCGATAGTCGTG
TCACGAAACATATTTTTTGTGCCGATAGGTATCGATATATATATTGATCATCCTATCGGT
TTGCACGATAGGTATCGATACCTGATTCACGAATCATATTGCTTGTGTCGATAGGTATCG
ATATATATTTTGATCATCCTATCGGTTTGCACGATAGGTATCGATAGCTGTTTCACGAAA
TATATTGCTTCTGCAGATAGGTATCGATAGACATTCCGCTATTGTATTGGTTCGGGTAAT
AGGTATCGATTGACACTCCGCTGTTTGACTGGTTCGGACGATAGGCATCCATAGATCTTG
CACCATTCAATTGGTTCGGAGTTCGGACCATGGGTGGCGACAGACCTTCACCATTATATT
GGTTCGGACCATGGGTGTCGACCACACTCACTCATACTCGTACAATGAAAAAACACTTGG
TTTTAGTATGTATACTTCCCTCCCTCTATCTGGTACCAGTACTCGTATATACGTGATACA
ACAAGCGTTGTAAAAGAAGCACGACGTATTGGAGAGCAAGGCATTCAACGACAATCCTTG
CACGGCTCAACCAGCCCCAATTCGTCAAGAGCTTTATTGTCCACGCCGCATGCCCGTTCA
GCATAGCGGAACATGCTCGGATCCGGCGCTGTCTGTCGCTGTTGTGCCCCAAGAAGCTAC
AGGTGGATGGCTTGAACAACAAGGCGGCGAGTACTATCTTTGCAAGGCCTCGTGCTTCTT
ATACCCTGGATAATACCCTATCTAATAGGCTATTGGGCTAACAATAGGTCGGGACATATG
GCTATCGATACCTACTGCGGGCCACAATCCGTTGGGTTCGGGGTATATCGATAGGTATTG
TAAAGAACAATAGGATTAGTGCAGTGCCCACAATAGCCTATTGTGAGACAAATATGCTTG
TGGATGTGCCTATCGATAGGTATCTTGGGTGCCAACAGAGTTTAAAATATTTCCCCAATA
GGCTATCGTCCGAGCAATATCTTCCTATGTCTATTGATCAATACCTATTGATTGTATCGA
TAGGTGTGCAATGGTATCGATCTATACCTATTGCGCAATCCAATAGGTTCGAGCTTTTTA
GTTGATCGATACCTATTGCCCAATTCAATAGGTTTGCAATGGTATCGATCGATACCTATT
GATTGTATCGATATGTGTGCAATGGTATCGTTCGATACCTATTGCGCAATTCAATAGGTT
CGTAATTTAGTTGATCGATAGGAATCGATTTTCTGCCCGTGTGGGGTGTTGCAATGTTCG
CACGTCGATGGCAGCCCTTAACAACTAGAACTAACGCTCGTCTCACTCACCCCTTCCCTT
TCCCGGCCCGCCCTGAATGCCGAAAACATATCCCCCATTTCAATACAGGCTGGTTCTTCC
GGAGGGCGAGCGTAACGTGCACGTGTGGGATGACATCCTGGACCAAGCTCTGCTCAAGGC
CCCGAGGCTGGAGCCGTGGCGGAAGCGCCGCTTGTCCATCGATAGCATGCCGCCGCCACC
CCCGCCCCCTGCTTCCCGCGGACTGCTGCCCCGGCCGCGCCGCGAGGAGAGCGCCGACGC
TCCTCCTCCTCCTCCTCCTCCCCCTCCGGCTGGTTCTTCCCAGGTGCGACCTCCCGTACC
ACCGGAAGGGGGGTCGGCAGCCCCGGGAGGGGTGGCAGCAGCTGTAGGGGCGTCGGAAGT
ACCGGAGGGATTAGCGGTAACTTTGAGAGCGTCAGGAGCAGCAGCAGCGGCAGCAGCTGC
AGCAGCGGCGGCGGAGGAGGAGGCGGAGCCGGAAGGGGTAGTAGCGGTAATAGTATCACC
GGCCGCGCAAGAATCTGGCGAGTGTGAGGACCTGCTGCTGGAGATTGAGGTGGACGATGT
GGAGCGAGACTGGAGCCGGCCGAACGCATCGGACGAGCCTTGGG
>NODE_6066_length_2503_cov_164.983951_g4605_i0
CCTCCCTCTCACTAGGATGGCTCAGGAAAGCGGCGCAGGCCGGTCCGATCCCCTCACTAA
AGGATTCTCCATCCGGCTGCAGTAGCTTTTTTACCCATCACGTTACTCGAAACATATTGC
ACTCGACCTAACCTCTTTTTAATGGCGACGTTCCGAACGTATCGCGCCTAATGCCTGGTA
TACCCGAAGCCGCTGAAGCTTCGGTACGGACGACTAGTGCTTCGTACATCAATCGACTAA
AACCGGTCAAAATGCTTAATTAACCCTTCGTACATCAATCGACTAAAACCGGTCAAAATG
CTTAATTAACCCTTCGAGAACTGAAAAAAACAAATCCCACACTAATTCCGAGTAATTTGT
CCCCAAAAACGTGTTAACAACTCCGTATGGTAGTGAGTTCCTATCAGGTATATTGATCAC
GTACCAGGTAGTCCTTAGGCTCTCGTGTCTCCTCGCACCTCAAACACGCCGACATAAAAA
AATCCAGGCGTGAATTGTGGCCCACCGCGCCTTAAGAAAATTTAGCCCTATGCCTGCCTC
AGTGCAAGGCGACTACAGTAGTCTTGGTACTAAAGTGGGAACAGTTTCGTGAGTACTTGG
AGGCCCTTCGGATCACCCCGGTTCCGCTCGTTCCTACCATCTATGATACGATGTTGCTAA
CTTACACGGCCGCCTACAATATAGGGCATATGCCTATTTAGGGCATGCCCCTTACTTTTT
AGTTAGGTGAAGCCGGAGATCCGCGCAGTTAAAACGGAAATCTCCGATAATAAAAAACGT
TTTCGTCGCCGACAAAACGTTTTTTTTTTTGTTTTACTGCTTTCCATCAACGCACACACG
TCGACGACAGCAGTTACAACTAACTACCCACGACAGTCCACCGCACACAAGTCCACCGCC
GCCGCCAACGTCGCCGCCGCGATGCCCATACCCGAGCTAGCTACGTACGTACCCTATCTT
TAATAGTAGTCGTCCCTCTGGGGTAATAGAGAGCTGGTACGCTATAAGCCAACGCTTACA
CTTATGGTGAGCCTCTCGACAGTACGGGCACCATACGGGCACAGTACGGAGTACGTCAAC
TGACAGAACTGACTGCATCGCGAACAGCTGCACCGCGGAGCGCACCCTAAGGCTGCGTCG
GCGGGCCAGAAGCGAGAAACCTTAGATCAGCAATTCACCAAACAAAAAACATCATCTCGC
CAGCCTCCAACAACTAAAGACGCCTGCGTGCACTTGAAAACCACCGACATGAACAACGAC
TACATAGATATCAGAGAACGGTCACCAACAACTCCGAAAGCGGTATGTCCTCTGGCCCGC
CTGAAGCCAAGCAAGCAAACACGGGGAGAGAGATGCAACCTCCCCCCCCCCCGATTGGGT
CACCTGAACACCCAATGTCTGCGACAGCTTCAGTCGGCCCGCCCCTCCAACCCTACAGAT
CTCGCAGCACAATCACGACACATAAAAAGACAAAACACAAACACAAAAAAAATGGGTTCT
CGGGGGTAGCTGACCCTTGAAACCGCCCGAGAGCGTTCGTAGACGCCAAAATACTGCTAC
TCTCATACAGTGACAGCAGGTCGGTGCGCTGCAGGCTCAGGTGCAGGGAGAGAGGGGGGC
GCACGAGAGGCGATTTTACCACTTAGGATTTGCTAGCCCTGGTCTGTATGGTGCCAACTA
CTGGGTACTTCTTCGCCAGCTTGTCTGCCCAATCCTGGAGTATCGCCATGTCCGAATCCT
TCAAAATGGAAAGGTCTGGGTTGTCCAGGTGCTCAGGGGCGAACGACATCTTCGCCAACG
CGACCGACGCATCCCTTCCCGCGAAAAGGTTGTACGACATTCCGGGGCCGTACATACCCG
CTCCCCCGTACGACATGTCGTACACCTTGCCCTTGATGCCGACGTAAATGGGCGGGGCCG
CGTGACCTTCCGGAATTTCTGTGGTCCCGTTAAATGGCCGGAGGTCCTCCAACGAGTACT
CTCGCAGCTTCTCCGGGATCGGCACCACCTTCCCGACGACCGGGTACCCGGAGTAGTGCT
TGTATTTTTCCACCCACCCGTCCAGCGCATCGTTCTCCATCGCGTTCAGCTCAGTAAAAC
TTTTATCGAGATCGGCCGGGTCGAGCGAGCCCGTGGCAAGGCTGTAGGATGCGTCGTGCC
CGGCGAAGAGGTGGTAACCGCCGTCCTTCTTGTAGTGCTCCGGCTTAGAGCTCACGTCGA
AAACCTCGTTTCGCAACGCGATGTACGCCGGCGTCACATCGTCGCGCCCATCGAACTCAA
GAAGCTGTTCCTTGGTGAAGTTCCTCGGGGGCTCGGGCGGATCGGGCTCAGGCTCCCCGA
GCTCGACTGCGGGCGCTGGTTGGTACATTAGGTATATCAGCAGCAGGGCTCCAAGGGACG
TCATTACCAGCATCACCATGCCGCTCGTCGACTCCGGAAGCTGGAGAACGTCCATCAGGC
ACATCGTGGAGACTCAGGCCAGTGCAGAGTGTGCAGGTGCAGT
>NODE_6067_length_2503_cov_21.327572_g4606_i0
GGCATATGACTCATCCGTTTTTTTTACGTACATGAACAAACAAACGTACGAAGTATATGG
TATGCTGCATGGCCGGGGCACACGGGGCGCACCCAGCGCGCAATGCTACCGCGCCCTCCC
CCCTCTCCCCAGAGCGATAATGTGCCCTCCGTTAAGTAACCTGTGGTGTTTAGACCTGAC
GAGAGTTTACTCTTCGGCACACACTCTCCCTTGTGTGTGTGATCAAACCACGCAAATCGA
GCGGGAAACAGCATATGCCGAAACCCCAATGTGCCAAGCTTCCTCGACTCGACGACACGA
GGCTTAGCGAGCGCACTGGCCCCTTTAAGGACTATTGAGGCCCCAGACCCTTTGTTGGGG
ATATATTACTTGGAATTAGAGTAATACATTACTCGTAGTATATTTGTTTCAAGGGACACC
ACATGTGCTAAAACCCGCCACTCCGGTGTTATACCCGACTTCGGCGCAAGCTGAAAATAT
CATAATACTGTACACTTTACGCCCGCTACAGGTAGCCTGCACAGGCAAGGAATGCCCAAG
TAAAACGTTCTACCGCCAGACTACGGCCTTCTAGGTGGGCAAACCCTGGACTAGCCGGCA
GAGGCAAGGCACTGGGGGGGGGGGGGGCTGCGAAGCGACCCGGCCGGGGTATCAAAACAC
TGTCTCTTACCCCATTCAGAACTGAAAAACATGTCCCACACCAATTCCAAGTAGTTTGTC
CCCAAATTCGTGGGACCAGTTCTTAACCCTTTTAGAACTGCACTGTCTAGAAATAAATAT
GTCAGTCTAATTCCAAGTGTTTTGTCCCCACATCGGGACTGCAGTCCTACATGGGTAAGG
GGTTACTACCCCCCCAAATGGTGGCCTAATAGGACCCGTGGAGCTCAAGAGTGGGGTTGT
TCGATTGGGGCGGAAAGCGGGTGGGATGCTTTGCCGCACATGCCGGAAACCCGACATTCG
GGGTAGGATTGCCGACACACACCGACGGAGTACTCTTAAGTCAACAAGGTGGAAAACACG
CCCCAGGCATCGCCTAACCAACAGAATTTTCCGCAGCGGAATGTCCCAAAAGTGTATCGG
CGCTATATCTAAAATGGTGTTTGGGTTGACTCCGGCGATCCCAAGCGGGTATACACTCTC
GAGTGTTGAACAAAACGCCAGACTCTCCCAAGTTCGGCTGGTTGGTCTATCATGGCAGGT
ATATATAAACCAGCGCCAAATAATATTGCACATGCGCCAACCAGTATTCCAACCGTAGGT
GTAGGTGCGGTCTGCGTCACCTTCGGCCATTGGTGAGGTTCGCCGAGACAAAACATCTAA
GGGTTGTGGATAACGCTTCGGCAGCAAGCCGCCATCATGATGGCGCACAGGGCTGAAGAG
ACTAGCAGCCACCGCCAGCCCGCTTTCAACATCATAACAACAACTACAAGAAGAAAAAAA
AAAAAACTCCGCTCTTGGTATCCTTGTAGGAATCTACCCAAACTCGACCCAACCCTTCTG
AAGCGACTGCCGACGCTAGTCGGCTTTCGACATGATGACAAAAACCACAGACCAAAAAAC
TCCGCTCTCGTTATCCTTCAAGCAAGGACCACCCCTTCTGGAGCGACTGCCGGAGGAGTA
CCGTAACCTTCAACAATCGGCATTCTTCCGCGTGCTCCCAAACAATACACCAGTATAACA
AAAGCAAAAACAAAAAGTATATATATATATATATACCACGACCCAGGAAAAAGGAGGGAA
ATGAAAAAATAAAAAAAAACGGTCGTACGCAGAACCGCCCGGTAGTGTCTCCTCCGGCTA
CATGCACACGAAAAAAACTAAATGTACCCGATGCTTCATACAATGCTGAAATCGATTGTC
ATGTAAATGTGCAAAGAGGTCATCTTCTTGCTCTTGGGCCTGAGTCGCCGGACGCCGTCG
AAGCTGCTGCCCAGGAAGTCAGTTCGACCACCTCTTCGCCGCTGACGGCAGACACGTCAT
AGCCGCTCATCTCTCCTGGCGGTCTTGAGCGGTCGCCCCTTCCCACTCCTTGCGCAGCCT
GGCCACTTTGTGCTGTGTGCGCTGTGTGGTGTTGAGGTACACCTGCCGATCTAGGTGGAC
CGGACGCTGCTGCCATCCTCGCCCGCTCTTTGTCTACCGCCGCTAAAGCGTTCGTCCGAA
AGGCCACCCAGCTCCTTTTCAAGCAGCAAATCACGGTCAACGGCACCATGGCCGGGAGGA
AGAACCCGCAGACAAGCGCAAGGACCCACTCCCGATACAGGATGAACATCACTGCAGAGC
GAATAAGCTGGACGCCCGACGCTGGGACGACCCCTACCACCTTCGAGCAGACGATGTCTA
TGCTTGCTGTCAGGAAGTACAAAGCCAATTTTGGCAGTTTGTTTTCTTGTCCAGGGAGCT
GGGCAGTCCTGGGGACCGCGGAAGCCCTCCAGCTTGCCATGGAGACGGTGGTGAGAAAGA
AGGTGCAGGAGGCGAGGTGGCACTGTCGGCACTTCTGCTGTGC
>NODE_6068_length_2503_cov_20.623868_g2583_i1
TCTCTCCCAGTTCTCCTTCTCCTCCTCTTCCCTACTGGACAGATCTATGAAGAAAATACA
GTTTACAACTTTCTACGCGAGCTGGTTGCATCGAACAAGATCATCGTATCCCACGTCGAG
ACGGCAGATCAGCTACGATATATGTTTACCAAATTCTTGGAGTACCCGAAGTTTAAGGCC
ATGCTGGACAAGATAGTCAACTTCGCTTCTTGAACTACTTTAGAAGATCATCGTCACCAT
TTGCATCATCACTTGTATTGAGGGGCGGGCGGTTGTTATTTTTGTTGTTCTTGTATGCGC
TTTATAGGTATTTAGATACTACTCTATACATTCAACGAATTATTTTATGTTCAGACTTTG
TGCTCGTATTCACGCATCGTAAGTCTTTGTTATTTGCGATTTTTACCAGATACACTCGGA
CATGAGTTTCTGAAGTATATGTTCTGAATACTTGGTCCTATTTACGTAAATGGCTTGCGA
CGCTCACCACGATAGCAACCCCGAGATATAACGAGGGGGTAGGAATGTCTGGTGATGTCA
GGCGCTCGCTGGGACCTTTGTTCATTGTTATTTTTCGTCTACGATTCAGGCACGGTTTAT
GTTATGACTATTCATACGGTTTGCGACCACCATGTAGCGATTCTGTTCAGCTAGGGGCGT
GTCAGATATTACGCTTTAACAGATTCTCTACATGTGTTGAAGCTCATTGGTTTAGGTTAC
ACCGCACTTTGATCAAGTTGCACCGCATATTTGTGTAACGTATATTTTTAGATACGTACG
AGTACACGTCTTCTCGGTCGCTTATCGACCTCAGTTCTTCGTCCGCCTACCCCGAGATTG
CGACGTGCCTCGTCTACCTTTCCTTGGTTGGAACGACTAGCTCTACCTAGCGGCTCTACT
GCATTGACACAGGACGAGTGACCGCAGGTACATCATCAAGTTAATTTATCGTGAGTGAAG
TTAAGTGAAAGACATCAAGCATTGTACATTTGGTTCTCCTCTGTTATAACTGCAGCTGTG
GTATCACCCACACACCCGCAGACGCCTGGTCTACTGTAGCACTTGGACCCGTCCTTGCTG
CCTGCTACACACGCGTAGCATACAGGTCTACATTATACCGACATCGCCATGGCCATGTTC
TCCTTATCCTTGTTCTCCTTGTGAGCCTTGCCGGCTAGAGCTGCCTCCTCTTTCACCGCG
GCCAGGCTCTTGCGACGACTCGAGGGGTGGTTGTCGCTGTTTACACGGGTTAGGGCTCTC
GATCCATCGGGAGATCCCACGGCCATCGCCTCGGGGCTGGCAAGTGGGTTTTCAGCCTCG
ATTTTGATCTGGTCTTCCAACTTCCTCTTAGCGGCTTTCCCGGCGGACGCACAGAGGTTA
TTCCACTCCCCAGGAGTGTTGTTGCTCCACGGGGGCCATGCACATGCCATAAGTACGTAC
GGGAAAATCCACCCTTCCGGCATTGGCGGCGAGGCCGCTTTGTCTTTCCGCGCACGCCGC
ACAGGCGCAGGCGCAGCCGGGGCCGCGCCGTCGTCAGGGACGCCCCCCCCGGCCGCCCCC
GGAGGGGGGACGCCTCCCCTCTCCACTCCACCACTGACGCCCCCTCCGGCCGCCCACGTA
GAACCGACACCCGCTGCCACGCCATCACTAACGCCCCCCCCGGCCGCGCGCGTGGGGGAG
ACAACCCCCACTGCGCCTCCACTGCCGTTTTCATTGCCGCCGTCGGGGGCGACCCCCCCC
CCCACTGGCACCGGGTCTCTCAGGCGGGTCTCATGTAGAGCTGCATCCGCCCGTCCACCA
ACCGTACCCCCCGGCGACGCTACGGCTCGAACAGGTGTGCCAGGGTCCGGAGTGAGGTCT
ATGGCTTCGGTATCCGCCAACTTAGTAGCTTCGGCGGACTCCTGCCACACGGCTTCGCGG
AGCTTGTCGAACATGTCCTTCGAGTTGAGGCCTGAAGGGAAGTCGCTTTCGTTATGTCGA
AGTGGATCTGAACGTCCCGAGTGTACTCGGGCTTGATTTTGTTGGCGAACCGCACCCAGG
CTGTCTTTGGCATCTCGGCGTAGGTTTTAGCCTTGCCTGTGCCTGTCCCCAGGGTGGTCA
GGTACAGCTTCTTCTCGACGTCGCAGGGGTACGGCAAGTCCAGTTCGCGTGCCGCTTGCT
TGAGCAATAAGATGAAGTGAGGGATGGCGAACTCCATCAGTGTCGCCGTCATCTGTTTGT
CGCGTTCAGCAGAGGGCATCTGCTTATGCTCCTTGATCGTGCAAGCAGCATACGCGATCG
GAAGGGAAGACAGTGTCTTCTGCCCTAACTGGGTCAGCGGACCGGACCCCAACTTCACCA
GCACGAGCCGAAACCCTTGCAAGACGTCTGGTCCGAGCTCGATGCCCATCCGCGACACGA
AAGCAGTAGTCCGCAAAGAGGCGGCAGCCTCCTGGGCCATCGCCCGCGCAGCTGCCGCTT
GACCCTCTAGCGCCTGGACTGCCATGGTGTGCGGTGTGCCTCT
>NODE_6069_length_2503_cov_17.910700_g4607_i0
CGACCACACCGCAGACGCCACATCAACAGCATAACCAGCCTAAGCTCACGTATCCTGACG
GAGTAATCCCGGAGTTCGCTTCCCCCCGGGTGAGATTTGTCCACTGGTGTCAGGTTTGCT
GTTTGCGGTGCAGAGTTTACGAGAGCTTGTCTGGAGTCTGGAGGACTGACTACTGACTGC
TGCTGCTGCTGCTGCTGCTGCTGCTGCTGCCCGCTGCTGTGGCAGGCAGCCCTGTGACAC
AATCGGATGGGCTTGCGATGAGTGCTGCGTTCGTTCCACAGCTGGCGCCAGGGGCGCCAC
TCAGCTGGCGGCCTCCTCATGTCCACCAGCTGGGGTGCCCTCGCTGCTTCTCGCGGCCAA
CCTCAACCGCACTCCCAGTGGGCAACGCCCGAAACTTACCAGACACCAGCAGTCATACTC
GTAGCAGTCCGGACGACGGCGTGCAAGGAGCAGCCAGGAGGCAAGTCCAGGACTTTTTCG
TGGATTTCGGTGCCACGCGCTCGAACGTCGGCGGCGCGGTCGACTTCCGCTCGCGATGGC
TCGTCTCAAAAATCAACCAGATGCCGGGGTACGACTGGGCGGGTGTGCTTCGAGAATTGG
AGAACGTCGAACAGGCCAGCAAGCTGGATGCTTCAAGCGTAGAGTCGGTGTCGCTAGCCG
CTTACGCCGCGTGTCTCTGCCACATCGCGAAGTGCGCTCGCTGGAAGGAGGCCCTCGAAG
TTTTGGACCGTATTCGCGCGGCGGGGTCCACGCCTGACGAGCTCTGCGTGGGAGCCGCGC
TCCGGGCGTGCAACCAAGCGGGACAGTGGCAGCGGACCTTGCAGCTTCTCGGGAGGGCGA
GATGCTGGGGGACCGAACTCGGCGTTTCAAGCTATAACGCGGCCATCAGAGCGTGCCGAG
GGTTGGGCCAGTGGGAGGAAAGCGTCGCCATTTTGAGAAAGATGCCGGCGTTGGGCGTCT
CCCCTGATGTAACCAGCTACAACTCGGCCATATCGGCTTGTGCGAAAGGTCGTCGGGGGA
GGGAGGCCGTTTCCCTCTTGAGGGAAATGTCGCTGTCGACGGTCGGAATTGTGCCTGATG
TGACGACGTACTCGTTGGCCATCGCGGCCTGCGGAAAGGGTGGGGGGTGGGAGGAGGCGT
TGGCTTTGCTACGAGAGATGCCGACGGTTGGGGTCATCCCAAACGTTCTCAGCTACAGCT
CGGCCATATGCGCGTGCGCGAAAGGTTGTCAGTGGGAGCAGGCCCTTTCTCTGTTGAGGG
AGATGTCGGCGGCTGGCCTTGTCCCCGACGAGATAGCTTACTCGTCGGCCATTTCGGCTT
GCGGGAAGGCGGGGCAATGGAGACAGGCGGTAGTTCTCTTGCGAGAGATGGCATCCGTTG
GCGTCGCCCCTGACATTGGCAGCTACAACGCAGCCATCGTGGCATGCCGGAAGGGAGGGC
AGTGGGAGCAGGCTGTGGCTCTCGTTCGAGAAATGCCGACTGCGGGCGTCGTCCCCGATG
CCTTGAGCTATGGCTCGGCGGCGTCCGCGTACGAGGACAGAGGGCGGCATGAGTACGCGC
TGGCGTTGAGGAGGCAGATGTCGGAGGCGGGGATAAGCGCCGGAAAACTTCGCGCGGCTT
GTGGTACGGAAACGGAGGTTTCTCGACACGAAGGGCAGCAGGAGGGGGCTGCCGTCGGTC
CCTCGGAAGAGATATCGACCGCTGGCGTCTCCACTGGCATAATTGGCGATGGCTCAAACG
GTGCGTTCACGTCAAAGCGCGGGGGTGGACAACAACAGCATCGAGATCGACCCGTGGCCT
TGTTGCTGCTTCGAGATATGTCATCGCTGGGCGTCCAACCTACTGCTACCGCGTACGAGG
CGGCCATCAGAGCATGCCGGGAAGGAGGCCATTGGAAAGAGACCGTGGCTCTCTTGGGGG
AAATGTCGGAGGCGGGTTTTCGCCCAGGCGTCGACAGCTATTCAGCAGCCATCGCGGCTT
GTATGGCGGGCGGTCAAGAGGAAGAGGCCGTGGGTCTCTTTAGCCAGATGTCAGCGGTGG
ATAAGGCGGCCCTTCTTGCCCTCCATGACGGAGACCGGTCGGGGCTGCTGATAGCTTTGG
GGGGGGGTGTTCCAATGGTGCAGGCGTCACCGAGACCGTCAGGCCCAAGGCTTGGAGGAA
AATTGCTCGGGCAGGAGTCCAGTGCTGTCCTGCGTGACTACGGCCCGGGGAAGTCGCCAC
CAGCAACCATTACCAGATCGACGCAGCCATGCAAGCGAGACGCGGATAGGATTGGTTGTG
TTCCAACCACCTTGCGGTAGCCTCGCCGACGTCACCCAACGTTGACGCTCTGTGGGACCG
CCCAGTGCCGCGTTAGCTCCGCCAGGCTTGACAGCTTGACAGTTGTGTGGGGTGTTACTG
TTTACGCCTGAGACAGGGTAGGGTGTCCGTTTGGGGCTGGCGCTTAGAAGTTGCGCCCAA
CCAGGGTCAGTGTCGTATGGCGGCCGAGAAGATAAGGCAGGGG
>NODE_6070_length_2503_cov_8.664609_g4608_i0
GTCAAGGTGTGCCATCGAAAGACCCCCATCAACCCAACAAGCGCCCGGTATCCCAGCCTG
AGGTGCGCATACGCCGGTCAAGAAATTCGCAGCTGTGTTGGCTATCCCTCTTGCACTTCC
TAGGGCATGTCGTCATCCCACCGAGTGGCGAGAACAGGGCGTTGCCGGGACCGCCAGTGC
CAAAAGACTGCGACCTTCAACGTCGACGGCGGCACGAGCAAGGCGATGTACTGCAAGCAA
CATGCCGGGGACGGCATGGTATACCAGAACGTCTTTAACCGCCGTTGCTCACATGAATTC
TGCACGAAGCGCCCGAGCTTTAACGTTGAGGGCAGCAGGACAGCGGCTTTCTGCAAGGAA
CATTCTAACGACAGTATGGTGGACGTCGTCAGTAAGGTTTGCTTACATGGACCCTGCACG
AAGCACCCGAGCTTTACTGTGGAGGGCAGCAGGGCAGTATTGTACTGCAAGCAGCATGCT
GAAGACGGCATGGTGAGCGTGTACAGCAAACGTTGCCGACACGAATCATGCACGAAGTCG
TCAAGATTCAATGTGGAGGGCATGAAGGGAGGGATGTATTGCAAACAGCACGCCGAGGAC
GGTATGGTCGACGTATTCAGCAAGCTTTGCTTGAATGACTCCTGCACGCTGCGCCCGTGC
TTTAATGTGGAGGGCACCAAGACACCGGTATACTGTAAACAGCATGCCGCGGATGGCATG
GTAGACGTCCGCAACAAGCGTTGCTCGCATGAATCCTGCGATAAGCACCCCAGCTTTAAT
GTGGAGGGCACGAAGGCAGCGATGTACTGTAAGCAACACGCCGAGGACGGTATGGTCGAC
GTCACCGCCAAATGTTGCTTGCATCACTCCTGCAAGATGCACGCAACGTTCAATGTCGAG
GGCAGCAGGACACGGGCGTACTGCAGGAAGCATGCTGAGGACGGCATGGTGAGTATCGGC
AGCAAGCGTTGCTCACACGGGTCTTGCACAAAGTTCCCGACTTTTAATGTCGAGGGATGC
AAGACAGCGGTTTACTGTAAGCAACACGCCGAGGACAGCATGGTCGACGTTAAGACCAAG
GTTTGCTTAGCTGACTACTGCACGAAACACCCGAGCTTTAATGTGCAGGGCAACAAGACG
CCGGCGTACTGTAAACAACATGCCGCGGATGGCATGGTAGACGTCCGCAACAGGCGTTGC
TTCCATAAATCCTGCACGAAGAACCCCAGTTTCAACCTGGAGGGCACGAAAACAGCGATG
TACTGTAAGCAACACGCGGAGGACGGCATGGTCGACGTCCACGTCGCCAGAAAACGTTGC
TTGCATTGCTCCTGCACGATGATCGCAAAGTTTAGCGTCGAGGGCGGCAACAAGGCTGTG
TACTGCAAGAATCATGCTAAGGTAGGAATGGTGGACTTCCGCGCCAGGCGTTCTTCACAG
GACCAACGCACAAGAGAGCCGGCACGGGGTGTACAGCCCAACATTGCGGTGACCTCATCC
ACCCTGCGAGAGGTCGATGCTTTGGACGGTGCGTTAATTAAGTCCGACGCATCGCCTGAA
GTGTTTCGTTGTCTGAAGCGATCGAGGCTAGAGCTCGACGAGAGGCAACCTCCGCCCTGC
CTCGATCGCCGCGGTTTGACGGGAACGGCATTTATTCAAACGATGGGTCTCAAGAAGGAA
GCTCCTCACACCCCAATCTCCCTTGCGATGGGCCTCAAGAAGGAAGTTCCTCACATCTCA
ATATCCCTTGCGTTAGGGGGGGAACACACCGAAAACACTGTGGGAACGGCCGGCAAGGAG
ACTCGTCAGGCTATGCCGCGGACCGTAGCCTTCTCACCAGACGATCTCCCATCTGGGGAA
CCTATCACGACCGAGATGGAGCTGGCCGTCTTGTTGTAAAGGGTAGTTTTGTTCGTAGAC
GACGTAACGGCCTCCGCTATCGGAGTAACGAACAAAACAGGGTTTATTGGTAGAGAGAAT
GAGGCTTGTCTGTCTCGGGGACTGGGATAGAGTATGGTTGGCTTTGCGTTATCTGGTTAT
TTGAAGGGACCTGCAGGTAGTAGCCATTCCTTTCGAGAAAGGCGTCAAGTGCAGGTCAGC
ATCCCCACGTCGAGCGCAAGCAAGCACGAAGTTCCTGCTGCAAGTGTGAGCACACGTGGG
GTAGTCGCTGGTTTGGTCAGCCAAGCCAGGAATTTGTGCCCCCTTTTTCTGCTACAAGTG
TGAGCACACGTGGGGTTGCCGCTGGTCTGGTCAGTCAACCCTCCCATTTTCCTGCGATGA
CGGTGGACAATGCTTCCAGATTCCGAGATCGTATGGTGGACTGTGCGACGAGACTCCGAG
AAGTCAGCTGCATCGGGTGGGATCTGCTGACAGGGGAAAACCGTCGTACTCCAAAACAAA
GTGGTATATACGTGTGGACACTTTGCCGGTGCTCCCTAACAAACGGAATGTGATACCGAG
AGAGTTGTTGGCGCTGTGGGCCACGGTTTTCAGAGAAAAATAA
>NODE_6071_length_2503_cov_8.359259_g4609_i0
GGAGGAGGATGGGGGGGGGCGCGCGGGTGTAGGTATAAGTAGATATTCTTGCAGAGTGTT
TGGGAGGGGCCATAATATCCCCTCTTTTTCCACGACTGTATCTTTGAATCTCATGCTGGG
CTGGTCTATACGTGTGAGAGCGCTCTAAGTTGTTCGATGGTTGTGTGGATCACGGTGCTT
GGGCGGGCCCTGCAAGCGGGGCGAGGAAAATGCCCAGAAACTTCTGTCGAAGTTCCACCG
GTGTTATCGTACCTAAAAGAGAGAGAGGGGAGCGCAACTTGGCCCCTAACAGGGTGTTGG
AGTTGGATAGTGATTGGCTGGGATGAAGGGTTTCTATAAATATTCGGAGGCCCCGGGCTT
CGTGACCTACACCTGTGGTGTGTGTAGGTGCTGAGGTGTGTTCTATATGGTTGACCTCGC
TGGTTTAGCAGTGTGGCAGAGGAGACCGCAACCAAGCATCAGGTCTCCTGTAGTTGTCGA
GGCGTGTTGACCCTGGTAGAACAGCACGCGCGTTTTCGGGTACAACGTATTTGTACTGGA
TTTTAGTGTAGACATTTTCCTGCGGTTGGATTCATGCCGGAAGAGGGGGCGAATCGACAC
TCGACCCCCCCCCCATACAAACGCAAACTATCGCGGGAAGTATTGTTCCATTCACGCTCT
TAAAGTAGCTGCTGTGGTATATTGCTTGATGGCCACTGCATTGATTGGTGTTTGTCGGAG
CGCGTATATACGGCCGCGCAGAGTTGGAAAACGCCTGCTAGACCACTATGAAACCCTCCT
ACCTAGGCTGCGCGGTCCCTAACCGCGGGGCGCTTGCTACGGCATGCGGTTGCAGTCGTC
TGTACGACATAGCACTTCGTTGTCGTCGGTACGTGGTTGAAGCGATTTTGGTCGCCGTCG
GTACGTGGTCGAGTGTTTCGTCGGTATGTGAGCAAGGTTTGTCATCGTAAGCGGGCGGTG
TTCTCGTTGGTGGGTGTTGGATGGTATCGTTGGTACTTCGGCGAGTTTTACGTCGGTACA
CGTGAGCGATTTTGTCGTCGGTATGAGGGCGAGATTTTGGTCTCGGTACGTGTAGTCGAT
TTTTTGGCGTCGGATACGCGGGCGGTGCTGCCGTCGGTATTTTGTCGATTTCTTTGTCGG
TACTCTATATCAGGTATGCGCTTTTCCCGTCGATACGACGTTAGTTTAGTCATCGAGTAT
GTACCATCCCTTTTAGTCGGGCGTGGGGGCGGTTTGTCGCTGAGTACGCGAGTGGTTGTG
TTGTCTTTACGTGGGCGAGTTTTCCCGTCGGTACGTGGACGATGTGTCGTCGAGTTTCAC
GTTGTCGTTGGGTACATGGGGGCGGTTTTGTCGTTGATACGTGACTTGCTTCCGTCGGGG
TTGGACCGGTTCGCCGGCGGGTGTACAAGTGGCTTTATCGCCGCTTTCGCGGATGGATTT
GTCGTCGGTACGTGTGGGAAAACTTGTCGTCGGTACGTGAGCTATTTGTGTGGGCGGTTT
TTTCGTCGGTCTCCGCGGGTCCGTTTGTCGTTGGAACGCGGAGGAACTTGTTGTCGTTGG
CGCGTTTACGATTTTTATGTGGGCGACGAATTCGTCGTGTATGCTAGTGAGTGGCTTTGT
CGTCGGGTTTTGCGGGCAGATTATTTGTAATTGGAACATCGAAGTGTTGACTTCAACATC
GGGTACGCGGGCGGTTACGTTGTCGGTTAAGCGGGCAAGGTTTTGTCGTCGGTACACAGT
CAGTATTTTCGTAAACACCTGAAGCCTGACAGTGTTTTCGTCAATATGCGAATGAAAAGC
GATTGTGTCGTCGGTACGTAACACTCGATTTTTATGTCGGTACGTGAGCTAACTTGGTCG
TCGGTACGTATATATATACCAAGGTGATATATTGTGAGCTGTCTGTCCGTTGGCATTGCG
GCATAATCATTGCCGATTGACAGACCTGAGACAAGTAATCTTGTATGCGGGGGCTCAATT
TGGGCGTGGCTGTGGATTGCCGTCGTTACGGTCAAGCCTAACCTTTGGTGGGTACGTGGC
TAGAGGGTACGTGGCTAGAGGGGCCTTACCCGGAATCGTCGTTGTGACACCTACAGGTTT
AGCCCACACTCATTCAATGTCGTTGGAGGAACAAGTACTCCTAACAGTGTATATGTCTGC
ATGTCCGTCTAACCGCCCCCGTACACTGCAACCAGTAGGTTGTGAAGATATACTGAAAGT
GGGCTCTGCCGCGCGCGGGAAGGTCGGTCTCCTGGCGTTGCAAGCGTTGGAAGGCGTTTT
TTTCCACGCGACGAAGGCAGGCAAGTGCGAGCCGTCTTGTCTCCCTGCGTCGTACACGGT
AGTCCGTCGTGCCTGCCTGTGTCGTACGTAGTACAGCAGTAGTAGGTATTTATCCGAGAG
TAGCGTGAAAGAAGCCAGAGTTTTGCAGAGTGAGAGGGTCCATGCACAAGGTTTCTGACG
AGTTCCGATTGTCACCAAGGGTGTTAGATGTAGGAGTCTGCAC
>NODE_6072_length_2502_cov_33.829559_g4610_i0
GTGGGGGTTGTGGCGATGGTGGCGGGAACCAGGGTCGAGCGCGCGGCGGCAACGGAAGCG
GGGGAGAGTCGAAGAGCGCTTCGGCTACCGGGGAGGGGGCTCGCGAAGGCGGCGCAGCTG
GCGAAGGCCGGCCTCCGCGAGAGCGGGGGGCGCCACCCGACTCCGGCGAGCCGAACGGTG
ACGTCGCGCAAAAGCTCAGGCCGGCGGCGGCGACGGTGGGTGCGGCGGCGGTGGCGGGGG
TGGCGGTTGTGACAGCGGCGAACGGTGTCGGGAGGCGCATTGAGAACGGCACTGTGGTAC
AGTCGCGCGTTGGTGTCGAGGCGCGAGGACGATTGGCTGATGCTGGCGGCGGTAGCGGGC
AGGCCGCCTCCGAAGGAGCGGCTGCGAGCGATCGCCCGTGAGAGGCCGGCCGGCGGTTGG
GCTTTTTTTTATGGTTGCCTGTTTTGCCTGTTGGTCGTCCCAACGTACGTTACTGCCGCC
GCCGAGGACAGCCGGCGGGAAATATGTATGGCGTCCGTTGTCCTGGGACATGTTGAAAAT
ATAGTATTGGCGTGTATAGCGCGGCGTAGTGTTTGCGTCGAGGCGGATGTTTGTTTGAAG
TTGTGATATTTTCGGACTGCCCACATCCCCCCCCCCCCCTCCCTCCCATTGTAGCCTTTT
CCGTTCATGACTCGCGTTGGAGGGGTGGCGAGAGCCACCCGACCCATTAGTTGGTCGTCG
ATACCCGGCATGGGTAGGCAAGGGTTTATCCTGTGTTGCGGCGTCTGTTGGTCATCGTTT
TTGTACATTCCAGTGAGCGTGGGGTAGGTGGCAATTTTTGTTTTGTTTTTGTTTTTTGCT
TCGGCTGGAGGGGTTCACTTGTATACCCGCAGCATTTCGTGTTGACTCCACATGGATGGG
CATGTGTGTGTGGGGGGTTACTTGATTTGTGGCAATTTTGTACTCTCGGGAATAGCACCG
CGCGGCTGGAAAAGCCAAGAACTCGGCGTGCGGCAAGAAGCTATTCATACTCGTGTTGTT
TTGTATCATTTCGTTGCTCAGGCATCTAGTTTTTTTTTGGCGTTCGATCATTGCATTGCA
TGACCGTATGATATACCTCCCCCCCGAGAGGTAGCACACCCGGACGGTCTCCCTCCCGAT
CCTTGTAAGACGCGAATGAGTGTAAAGCGTGTTTTGTTTCCCGTGTTTTTATTCTATTAA
TAATGACGTCTGTTTTGCGTGCCCTCTTTTCTTGTGCCGGTGGGTCTTATCTTCTGTCAC
CCCGTCGCCACGTATGCTATACCTGGTGCACTGCAGCGGTATCATAGTATCAAGTGTTTG
TTGTTATCCGACGGCTATATAAGGCGTTCTCACTGAAAACATGCAGTATACCACCTGCAT
ACCGTGTAGTAGTGTAACACGGAAGGTAACACAACCAACCCTATGGATGGGAAGAGTTTC
AGAGCCGAATTTTTCCGAACCGAGCGGAGCACACAACAGCAGTGAAAATGGTGACTTTGA
AGAGATATTGCCGAGACCTTTCCACAGACGCATTGCTCGGCGTCTGCACTGTCCCAGTTG
TCGGGGGGGGGGGGGAAGCTTCGAAATTCGCCCCCCGGGGGGGGGTGTTACCTTGCGTGT
TGTATGATACCGTACACACTCTGTAAAATACAGCGTCAACGTACGCGTCGGCGTGCTGTT
CCCTAGCGTATTGCGTAAAACATGGGGTACATAAACCTGCATACCTGGTACACATGTTGT
TGGTATCGGTATTGATATTATAGGTGGTTCGGTTTCGCTTCTTGAAGAAGTCATTCAGAC
CACGTTGGTTGCGCTCTCTTCCATGCCATCACCGGCGGCGTGGAAAGCAAAGCGAAGCCC
GTCAGGTTGTGTTGTGTTCCGCTCGGCGTTTCACCGCGGACACATACGTATTGATTGATA
GGTGACTTGAGGTTAGTCTACATTAGATCGCCGGCTGTGAATTGTCGTGAGAGGTTTATG
GCAACGCTCCCCCCTGTACGAAGGAGTTCGTGAAATCCCTCGGGAGGCGATTGCGAGGAG
GGTTCCTAGTTCCTCGGACTGCGCGAGCGAAACCTCCGGACACTACAAAACGCCACCGAT
TCTCCTGGCGTACGTCGTATACGTTGCCGTTTTGAACCAAGTTTAGCGACACGAAACAAA
ACAAATGCACGGCTATTCACGGGCCAGATACAAAATCGCGGGTAGGGTAGGGTAGGGTAG
GGTCGTGACCGGTGGAGAGCCCTGGAAATTTGCGGTTTTATGATCTGTCTAGTGGGAGCG
CGCAGCAGTACCACCAGTTGTACCATCATGCTGCGCGCTTGACATACCACTCCTTGCGCT
ATATACAGGACGTGGTTCGGATATGGACTAATTATTAGCAACATGTCGAAAATAATTTGT
GGCAATGCCTGAAAACAACCCAGAAGCCCGGATTGCTTCGTGTGAATTGATGATGCAATC
GTCATTACTTTCCTTTCGTCGTTTTTCCTTTGGAAGTCTTTC
>NODE_6073_length_2502_cov_11.061754_g61_i21
AGTCATAGCCTGACACAGCGGATCAAACCCTCCGAGTGGCAACTTTTTGGAGCGACCACA
GCTAGGACGTGAACAAACCAGATGCCCCCACCGCCGTCGACACCACCCCGTGTTCGTCCA
TAATGGGGCGTTGCTCACGCGATCGCTGCACGAAGCCGGGGGGCTTCGCCGTGAAAGGTG
CTATGGAGGCGTACTGCAAGCAACATGCGGAGCACGGCATGGTGAGCATCAACAGCTACA
TCTGCTTAAATGACTCCTGCAAGAAGCGGTCGAGTTTTAATGTCGAGGGGAGAAAGATGC
CTGCGTACTGCTCGCAACATGCTCACGACGGCATGGTGAACGTTCGCGAGAGGCGTTACT
CATATGACACCTGCATGAAGCGACCGAGGTTCAATGTCAAGGGCAGCAAGCTGGCTGTAT
ACTGCAAGCGACATGCTGAGCTCGGCATGGTGAATACAAAGAACAGGCTGTGTTCACGCG
ATTCCTGCATGACGCAGTCGAATTTCAATGTCAAGGGTAGCAAGACGGCGGTGTACTGCA
AGCGTCATGCTGAGGACGGCATGGTGGACGTTTGCAGCAGGCGTTGCTCACATGCCACAT
GCTTGAAGCAGCCGAGTTTCAAAGAGGAGGGCAGCAAGTCGGCGGTGTTCTGCAAGCAAC
ATGCGGAGGACGGCATGGTGGACATTCGCACCTGGCGTTGCTCGCATGAAACCTGCATGA
AGAGGCCGACTTTCAATCTCGAGGGCAGCAAGACGGCGATGTACTGCAAGCAGCATGCAG
CGGAGAACATGGTGGACGTCTTCACCCCGCGTTGCCCACATGACACCTGCATGAAGAGGC
CGACTTTCAATTTTAAGGGCAGCAAGACGCCGGTGTTCTGCAAGAAACACGCTGAGAACG
GCATGGTAAACGTTCGCACCCGGCGTTGCTCACATGACACCTGCACAAGGATACCGATCT
GGGGTTTACTGACTAGCGGTACTGCGACAGTGTGTTCCGACCATAAAAGCGACGTTTTGG
AAGGCCAATTGGTTAATTTTCATGCCAGATGCCAAGTGGTGAAATGTTGCCGAAACTCGC
GGTGGGGACTCGGTGGAAAGCAGCCTACCCACTGCCACCAGCACGGCCCTTCCCAGGACG
GCTTCGTCTGCTTTGGCCAGACACGTGCCAGCAAGAGAGCTCGTCGTAGCCTGTCGACCC
GTTCCGTGAGCCCCCCCCTATTTCGCGTAAAAACTGAGTGTATGGTTTGAAATGTTTCCG
AGTGATCCAGAACATTGGTGTGTCGCAGTTCTAAACGTTCTGGAGGAGTTTAGTGTGACT
ATGTCCGTGGTAAGGCTGTGTTGTAGTCATATATCAGGTTAGCGAAAGATACCCTTGTCG
TCGTGTCGGCTCTGGCTGTCTTAGTCTGTATATCTCCATGACTTTGTCCAGGGTGAAGCA
ATGCCCTTTACACTCTGGGGAGGGAAGCCGAGGCTAAACCAAGGGTCATGAGGGCGCCCT
AGCTTCATGCCTGTTTGAAAGGGACATGAGCTGGCTGTACGCTGTTCCGCATGTTTTGAT
AGCTAAAGCTATTCGAGATTTAATAGGCGATACGAATGCATCGAATAACCAGTCCGCCCC
AAAGGATTTGACGGTTATTATTTTTATTTCTGTCGTCTTGCGTCACAAGCATTGAATCGG
ACGGCTCAGTCGGTACGAAACACGACGCTAAGGTTTATGGTGCCCAGCCTGTTGTGTACA
TCAAAACCGGATCAGGCCGGGACTAGGTTGTGGTCCAGCGTTAAACAAGTAATCCGATCC
GGTAGATTCACTTCAGCGTCAAATCTATAAGGGCATTGACTTATGCAGTCCATGTTTACA
CGTCTGTCGAACGTCGTTCGTGGACAGTTAAGCACAAATTGCAGCGAAAATGGGAAACAC
GTCCAACATTTTGTTGACCGACGTCTCGTGATCCGTACTACGATAGAGGTTTTTTTTTTT
TTTTTTTTTTGCAAATTGTTTGTGACAGACGCCGCCGCTTCACTGAGGATCTACTGTGCC
AGTGTTTTTCGGGCAACGCCATTCTGTTTTTTTCATTATATCGTTCGCATCAAGGGTACT
CTGCGTCATAGGATTGCTCATCTTGATTCCTTGTGTACATGTTGTCACGGTTCGTGTGAT
ATACAGAGCTCCTCAAGCGGGGAGCCTCGTAAATGGTAGTTTTGTACCCGGACAACGTAA
CGGCCTCCGCTACTGGAGTAACGAACAAAACAGGGTTTATTGGTAGAGAGGACGAGGCTT
GTCTGTATCGGGGACTGGGATAGAGTATGGTTCGTTTTGGGGATTCCAAGGACCTGCACG
TAGCCATTCCTCTTGAGATAGCACCACGAGCAGGTCAGCATCCCCACCTCGGGCGCAAGC
AAGCACGAGGTTCCTGCTGCAGGCATGGGCAGCCGTGGGGTAGTCGCTGCGTGGTCAGCC
ATGCCAGGAATTTGTGCCCTTTTTCTGCCACCCTACCCTCCC
>NODE_6074_length_2502_cov_8.973240_g4611_i0
AAGGATAATCATTTAAAGAGGGCAGCCTATGAAGCCCGTGAGGCTTGAACCCCGCGAACG
GGATGCTCATGTCACAAGAGTTGGGACACGTGTTAATTAAGTGAGTGTACTATCGCGCGA
ACGAAAATCTCTCCAACCCACTACTTCGACGTTCATCACGAGTGATATTGGGACGTATAG
GCCTTCGAGGTACGCAACCACATATCACACAGGCAGCTAAATCATGCGTTTGGAGAAGCG
CTACCATCTGCGCCCTACTCAACGTCACTGTCCGTGGCTAGTACTTATATCCGTAAGCAT
ATTCATGAGGTGGACTGGGAGCGTACACTGAACACTGGGAGCGTACACTGAACACGTCAA
AGCCCCTACTATGGAGACCATCCAACAATGTACAAGGTGCAATAGACGTAATCTTATCAA
ACATTTATTCATGTACTACCATACATATCTGCCCTGTGTGTGCCCTGTATCGTATGCCAT
GCGGGTACCCATTTCATCCCGCAGAAGGAGCGCTACAATATATCGGAACGACAAACGCAA
AGTCGCCGCCCAATTAAACTCTTCCACCTTGGTACGAGAGGTACGTTGTGTGTTGGACGC
CTTTAAGACAACAATGTTCGACCGCAGCTTCCTGCCGAATGCAGAAAGCAAAGTACAAAG
CGGGAGATCGTGCTACGTACACCGACACGAGACCCACACAAATATCAAAACACGAAGATA
GTATATCGGTTTGGGAGGAAACGTGAATGACGACATCGTTTTGACAGATATACACTTCAA
ACCTACACGGTTGCGTACTTCGAGGTACCTCGAAGATGACTAACGGGTATATATTCCCAA
TACTACCGCCCCCAATGCAATTTCAAACCCTTGACGCTAGGTGACGTACCCGCACATGCT
AGATCAGTCGAGGAAGGAATCGGTACGACATCATACAATCAAACTACGCACGCTGTTCAT
GCGTTATTTACATCGAGGGACCCAGGGTATCCACCCGGGTAGAACATAACCAACGGGTCT
TTTTAAGTACCCATATAACCGCCCCCCAATACTATACCCGTCGAGAGAATATTACGAACC
CTAAGTTCGAGGAAAGATACTCATAGCCATACCAGCACTGTTTTGTGTATGGCCAAAACA
TACACCCAGAACTACTGTACCTAGCCCTACCAAACACAGCCTTGTAATGGCTGACTATAG
TACTGCTATTGATACAGTCTGTCCATCCCTTGGAGCGATGTCTTTGTGTGGTGTCAATGA
GGTACTCGCTCGAGTGTACCCCCCCCATCTACACCTCGGGCTGGACACATGCTGCGCCCT
CACACTATGTAAACGGCGCGCCCGTTGATCGCCTGACCCGGGCGGTTTGTGTTAGAGCGC
TCATCGACCTGGGAGTCCGTAGCGGTGGCGACCGAGTCGCGGAAGATGTCAAGCTGCTGA
TCACCGATTACGGTTGGTGCGCTCATGACGACCCACCTCACTATCTCGCTGCAGGGAGGG
GTGGTGAGAGATCCCATGTAGTGCGAGTACGCCATGTTGGACGGTATCAGCTCGTAGGGG
TTGATGACCCCGCCCGGTTTAGCCCCAGAACCCAGGACATCCCACAGTGGCTCCAGCCCA
ACATTCCAGCCGTGCTCCTTCGCATCCAGGAAGACGCCTATCACGAGAAGCTCAGATTCT
GTGCCGTCCGAATCGTCACGGGAGTGCACTAAATGAATCTCGGCATCGTGCAATGATCCT
GCAACCATGTGCTCGGAAGGGGAGTGGATGTGCATCTGAAGCAGGCTGTACTTGCCGCCG
TCGAACGAGAGATGGGAGGTGACGTCACACTCGCTGAAGTCAATCTCCCAGACGTGTCCG
TTGGCTTCGAAGATCAACTCTTTCGACGCACATTCAGCTCCGAAAAGCTCAAAGTTGAAC
TCAGTTGCCTCGACGAGCGTTCCAACATTGGCGGACAAGTTGATGGGGCTCTGAGAGTCT
CCGCCACAGTCCGGGTAGCCGATCTCCCACTCGCTGGGGCTGTACGGTCTTTCTCCCTCG
TGGGAAGCGCGGCGGTAGGTCCAGTCGGGAAAGGATGATTCCTCAGGCTCGTCGGCAGTC
GTGAGTCCACGCTGCCGTTGTGAGGCGGTGACCAGTCCTGGGAAGCTTGGCAGGAGAAGA
TAACACAAGAACACCTTGCCCATTGTCCGGATAGCTGAGGGTGCCATAGTGTCGCTCTAG
TATAAATTTAGTCCGGTTGCCGCTGTCCGTGCCTCTCTGTGCCGTGTGCCGCGGGCAGTT
ACTTGATCTTGTTATTTGGCGAAGTGGAGTCCTCGAGATTTCCTAAAGGCTGATCGACAA
AGTCACGAGTTGTACTACTACAGCAGTACTAGTCACAGCCGACAGTACACAAGTCTATAT
TGTCCTTCCTTGTTGGCGAGGTTGAGCAAGGCTGGCTCGAGACTATCGCTTGTTGTTTAG
TTGTGGTGTGGTGGGGTGTGCGATTGTAAAGTAGTAGTGTTG
>NODE_6075_length_2501_cov_671.093493_g4612_i0
CCTTGCATTACATGAGTAGACAGACATCGTCGTGAGAGTTAACACACGAATTCAGAAGAC
CATGACCGCTGGAGCCCCTTCCGTCCTCTCTTGTGCTGCCATAATGCTTCTCCTGTCGGC
GGCACGCGCTTTCGTGCGCCCCATCGGCCCGGCCGCTCTGTCCGGGGCTCGCTGGAGCAA
GCTCGCAGGAGCATCCCAGACGCGAGCCAAGGCTGGGGGCCCCACTAGGATGGCGGTGGA
GAGCGAGGACGACAAGATCATGTACGCCTTCGGCGCGGCGCTCGCGTCTCAGACCGACCA
GTTCAAGAAGCTGCTTTCGTTGGAAGAGCGATCGATGGCGTTGCAGGGCTTCACGGACCA
CTGGCTGGAAAAGAAGATGGAGCTTGACCCCACCCAGTACGGCGAGAAGGTGAACAACAT
TTTGGACGCACGCAACAAAGAGATGGAGAGGAACATGGCGGAAAAGGGCGTGGGTTTCCT
AGCGGAGGCGGCTAAGGTGGAAGGGTCTGTCCAGACGGCCAGCGGCTTGGTGGTGCAGAC
CGTCCTTGAGGGCACTGGACCCGAACCATCTGGGGAGGACACCGTCAAGGTCCACTACCA
CGGCACCTTGGTCGATGGATCCACGTTCGACTCGAGCGTTTTGAGAGGCAGCCCTATCAG
CTTCCCCCTTAACGGTGTTATCAAGGGCTGGACCGAGGGGCTCCAGCTCATGAAGGTGGG
CGGCAAGAGCAAGTTGACGATCCCGCCGGAGCTTGCGTACGGCGACAAGGGAACCGGGCC
CATCCCGCCAAATGCCACTTTGGTGTTCGAAGTTGAGCTCCTGGCGATCGAGTAGGCGAA
AACGAAAATGGTTCACCGGAGCCGGTAACCGTTTTAGTGCCGTTTTACTGCACAACGTAT
CCTACACTGACTCCCAAGTATTTTTTTCTTGTCCCGTAAACGTCGGATCAATTATTAGGA
AAGGGTTAAGGTAAACTGGTATCATACCTGGTACCGAATAGCAGCGGAAGTACTACGTAC
AGTAGCAGTAGTAACAGCAGTAGGCTACTGCTGCAACAACAGTAGTAGCGTATAGTACTG
CTCTACAGTAGCAAAAGCTACTGCTGCTACAGTAGCAAAAGCTACTGCTGTTACAGTAGC
AAAAGCTACTGTTGTTACAGCAGTAGCAGTATAGTACTGCTCTACACAGTAGCGAACGCT
ACTACTGCTGTTACAGTAACAGCAGTAGGCTACTGCTGCTACAACTGATAGCTGTGGTAC
TGCTACAGGAGCAGCTGTAGAACTGCCACAGTGCGTAGCAGTAGCAGCAGCAATGATACT
ACAGCAGCAGTAGGCAGCAGTACTCCCTTATTAGTAGCAGCAGTACTCCCGTATCAGTAG
CAGCAGTACTACTACGGTTGGTGGGACGGCGTTGATGTTCTTGCGTTTGTTTTGTTTTTG
AGGATGTCGGCGGCGGGGTTGAGTTTCGAAGCAGGATCGAAGCGGCGGGGGGGGAGGGTC
GGAGAATAGATAATAGGGCGTGGGTCATCCTATGCTCCCGCCCTCTCTCCCTCCCTCGCA
TAGCGGATGAGGGGTCTTGTACGGCGCGGCGCAGGGAGATTCTTACCCTGCTTCTTGGAA
ATTTCGAGACCAGACCGGTCCCGAAGACCAGGGCAGACAGCGACGCCTTCGCACGGTGGT
GGTGTGAACGAAACCGCCGAAAAGGGGGAAAAAAAATCGAAAATGATATTCTATATCATC
GATATTTTATATCATTACAAGGAGGGCTTTGCCGCGGCGGGCTGATGCCCGCGGCTGCTC
CGCGAATGCCCGCAAAATTTTGAAAGATGCAAAGCGCAGCTATTAGTAGTAGATGGTATA
GGTCAAAGGTCAACACTTGAAAGCGACAGCACTGCCCAAAGGGGTGTACACGTGTGCGTG
GCAACTGCTGATATAGAACTGATCAGCTGTCTTTTTACGACAGGACGCTATAGACGATAG
AAAATATGTTGAACTCACAGGTAACGCAGGGTAACGACGTATTTTTCACCTATTGTTTTT
GTAAAACTTAAACTTCACCTCAAATAGATGCACAGTTTTAGTGGCATGTGTTGTTTGGTA
TGTCAATGTGGCGGCAGCGATATCTGCTGTGACGGATGTATAGTGTACCTGGTTCCTATG
TGTATGTAATGGCAGTGCTACACTACTACTACTACTACTACTACCTGTGGCCTGTGGCAC
TGCTGTTTACGTTTTTATTCTGTTGCGCGTGTGAGACGAAAACAACGGTACTACCTGGTA
TGTACTCGCACGTAGTAAACTGCGAGTACTGCTGTCTACTGTACAGTACTGCTGTATAGA
CTGCAGAACGAGTTTCACTACTTCGACTACTACGTACTGTGTTACTGCTGTCCTGCACGG
GGTGGGGTGGCTCGTACCACGGGAGTGGGCTGCTGCTGCTGCTGCTGCTGCTGCTGCTGC
TGCTGCTGTTGCTGCTGTACATTAGTTCTGATTTACTTTCT
>NODE_6076_length_2501_cov_339.452636_g4613_i0
GGGCATCGAAACCAACCCCCCCCCCCCCCCCCCCTCTATGATCATACGACTACGGCCGTG
CACGATATGAGTACACCCCCCCCCCAGCTGGTGGTTGTCTCGTCCGTCCACCCCAATATA
CCGACCACTACCCACCAAAGGTGTTTGTTGACGGCACTATAGCCCCTTGACTGACGGCCG
TCAAATCCGTCAAGCGGACAGCCGTCAAGAAAATCCCCACACTAAAAATAGTACATTAAG
CCTAAAGGAGGTCTTGACTGACGGGGGCCGTCCAGTCAAGGAACTCTTCACACTAAAAAG
TGTCATTTAGGCTTATTAGAAGAGAGGTCTTGACTGACGGGCCGGGCCGTCAAAGTCAAG
GAACTTTTCCACACTAAAAATAGTATATTCAAGCCTAAAGAGAGGTCTTGACAGGACCGT
CAACGAATTCCCGTCCCTAAAACTACTACTGTGGTATATTAAGCTCAAATCGGTCTGCTT
GACGGGTCAATACCTTCTTGACGGGACAGTCAANNNNNNNNNNNNNNNNNNNNNNNNNNN
NNNNNNNNNNNNNNNNNNNNNNNNNNNNNNNNNNNNNNNNNNNNNNNNNNNNNNNNNNNN
NNNNNNNNNNNNNTTCTTGACGGGTCAATCCATTCTTGACGGGTCAATCCATTCTTGACG
GGTCAATCCATTCTTGACGGGTCAACACATTCTTGACGGGTCAATCCATTCTTGACGGGT
CAATCCATTCTTGACGGGTCAATCCATTCTTGACGGGTCAACCCATTCTTGACGGGTCAA
TCCTTTCTTGACGGGTCAAAGACTAGGCCGTCAACCGCCGTCTTTGCGACCACCACCACC
ACCACCACCCACCGGACCACAAATTTCTGGCGTTCGACTAATAAAAAAACCAACATCGAA
CCTATTTTTTGTTGTTGCTATCATACTATTTGTTGTTCTCGGGTCTGGTTTGGTCGGCTT
GTGCGCGCGCGCGCGCGTTTTTTTTCTTCTTTTTATGGTTTTGTTGGTTTTCTTTGAAAT
TTATCCTAGCCCATCCAAGACGGCGTGCGGAAGCTCTTTCCCGCGTAGACGGCCTTGCTG
CCGAGCTCCTCCTCGATGCGCAGAAGCTGGTTGTACTTGGCGAGGCGCTCCGAGCGGCAG
GGGGCACCCGTCTTGATCTGCCCCGTGCAGAGCCCGACGGCGATGTCGGCGATGTAGTTG
TCCTCCGTCTCCCCCGAGCGGTGCGACGTCATCACGCCCCAGCCCAGCTGCTTCGACATC
TTCACTGCCTTGATAGACTCAGTCACGGACCCGATCTGGTTCACCTTGAGCAGGAGCGCG
TTGCACGCCTTCTTCTCCCCTGCCTCCAAAATGCGCGACGGGTTGGTCACCAGCAGGTCG
TCTCCCACCACCTGCACGCTGTCCCCCACCGCGGCCGTGAAGGGAGCGTAGTTGGCCCAG
TCGTCCTGGTCAAAGGGGTCCTCGATGGAAACGATGGGGTACTTGGCCGAGAGGTCCTTG
TACAGCTGCCCGAGCTCCTCGCCCGTGAGCTGCTGGTCTCCCCCCTTGTTCTTGAAGTCG
AGGTCGTAACGCCCGTCGGGCATGAGGAACTCCGAGGAGGCCACGTCCATGCCGACCACC
ACCTTGTCCTCGTAGCCCGCCTTCTTGATGGCAGCCATGAGGAGCTCGATCCCCTCCAGG
TTGCTCTGGATGTTGGGCGCGAAGCCCCCCTCGTCTCCCACGTTGCAGGCGTCCTGGCCG
TACTTGTCCTTGATCACAGACTTCAGGCTGTGGTACACCTCGCATCCGATAGACATGGAC
TCGGAGAAGGTCTCGGCTCCGGTGGGCAGGATCATGAACTCCTGGAAGGCCAGCTTGTTG
CCGGCGTGCTCCCCTCCGTTGATCACGTTGAACGAGGGCACCGGCAGCACAAGGTCCGTG
TTGCCGGCGAGGTCGGCGTAGTGCTGGTACAGCGGCACCCCCTTGGCGCCCGCGCCCGCC
TTCGACACGGCGAGCGACACGCCCAGGATGGCGTTGGCGCCGAGGTTGCCCTTGTTGGGC
GTGCCGTCGAGCTCGATCATCTTGGCGTCGATGCCCTCCTGGTCCGTGGTGTCCATGCCC
ACCAGCGCGGGGCCGATCGTCTTGTTGACGTTCTCGACCGCCTTGGTGACGCCCTTGCCC
ATGTACAGGCTGCCCCCGTCGCGAAGCTCAACCGCCTCGTGCACGCCGGTGGACGCTCCA
GACGGCACCGACGCCCGGAACAGTCCCTCCTTCGTCGACACGTCCACCTCGACCGTGGGG
TTCCCTCGAGAGTCGATGATGAACCTTCCTTTGACGCCGGTGATCGCGGACATGTTGCGC
TTGAGCACAGGCCGAGCGGCACGCGCCGCGGCGCTGGTCATGGAGGAGAGCATACTTGGA
GAGGTGCGGGTTCTGCTCTGGCTGTGACTACGGCCGGAGTGCTTGCTGTGTGTGCTCGCG
TTGTGCTTCTCTAGTCGAAGAAACTGCACAACAACAGCAGC
>NODE_6077_length_2501_cov_72.109967_g4614_i0
GACCGAAGGGTGGACCGAAGGGAATGGAAGTGCAGGAACGTTACCGAGCTCGGGAGCAAG
CTTCTCTTCTTGTATAGGAGACTTTCTTATATTGTTATTAACCTCTGAAGATGACTGGAA
GGCGAGGGGAAAGGACGAAGTGAGAGGGTGTGCGAGACTCTGCTCCTCAGACTCTCGCGC
TCTCTCTCTAATAATCGGCAAGTCGGGTTGTTACAAATACCCGCTAATATAAGAAGTCCG
TCAATCGAATAGCTACAGCAGCCCATGGAACTTTCCTATGGTGTTTAGCCATTCTGAAGA
AACATATATTCTGTCCAAGGGATAATACCAGATCCTATCCAAGGGGTAATATCGTTCCTA
TGTTATTCTAAGCGCTAATCCTACGAGCTATCTTGTCCATATGAATATTCTAGTGCTTAG
AATCTTCCTATGGACTTATAAAGCCTCTGTACTACTGCCTATCTGATGTACCCAAGGAAA
CTTCTGTATACGAGAACAATCTTAGCGCCACTAGGCTTTTCACCTGTATGATTATATATC
AACCAATCTAGAGCCCTAAGGACACCACATCACATATTGTCCCTCTCGGGAACTGTCCAT
CTCGTGAACTGTCCACCTCGTGAACAAGATTATCAATACATGGTCGACTCGTGAACCATG
CGTGTATGATCCATAAATTGTCCAACCCCGTGAGCAATATTGTCCATCCCGAGAACGCCC
ATATATCGAAAAATAACATAAAGTAACTATAGCCCATCTCGTGAACTGTCCATCTCGTGT
CCATGGCGTGATCGCTTCCTCTCGGACAAAGAGGGAAAACTGTTCGTCTCGGTAACAATT
CCTCTCGATCAGAGATGGGGAAAGCGGCCATATATCCGTAATTAATCTATATTGTCCCTC
TCGGGAACTGTCCCTCTCGTGGACTGTCCACCTCGTGAACAAGATTATCCATACATGGTC
CACTCGTGAACCCTGCGTGTATGATCCACAGATTGTCCAACCTCGTGAGCAATACTGTCC
ATCTCGAAAACGCCCACGGGTGCTCTATAAATACATATGCGTGTACTATGTTTCGAATGG
CGTCAGCTTTCCGAACTCCAACCTGTGCCGGAAACAACAGCTGCCGCAGTGTACGTACAT
ACTACTGATAGGGATACCTGTAGTGAGCGGGACCTACTACTATTTTGTTATATTTCATTT
ATTCATGACGACAGCTGCCGTGTTTCTTAGTTTATTATTAATTAAAGCAATGCATACAGT
TATCTCAACCATTGAAATTTGAATATTATTAATAGTCAGATGCCCCAGAAATTAATGCGG
TAACCTACCGGCGGCTATACGGGGTATCATCGCCATGAGTGTCAGCACAAGGTCGTATTG
ATATTGTTCGTCTCCGCGAAATTTCAAAGTGGGATCCACCCCAAGCTCCGAGTACCGAAG
CAAGAGTTTATCTGCAATTATGAAGGTCCTAATACTCGAAATATAACGCGAACCACGTTA
CTAAGCTTCGAGAAATGCGAGCTGGAAGTTGATACGTGGGTTGCTGTGCATGTCAAGGCA
CTTGGCTCGCTATGGCTCGTGCCTGCCTCTAGCCCCTCACGCCCGGGAAGAGGATGACTG
CCTACTGTAATCTCACCTCGTGGCTGTCATGTGGTGACGTAAAAAGGTCCACGAAGGCCG
CGTCGTCGGGGTTGACCGCTTCACTATAAAAGCGAACCAGAGGCCTATAATAATACGTGC
ATCATATACGTACGGGGTAGGTATCTCCCTGCCGCTTACTTTGATTAGGTGCGGCTGGCA
ATTGGCGAAAGGATATATATATCCGCTTGCGGTACTGACTACAGCCGTAGCCACCACAAA
AAGGGCCGGTTTCCACACTGGAATCAAGTCAAGTTCCCCTACCAAATCCAAAGAATGACG
CTCTATCCGGAATCAACGGTAGTAAGAAGAGTCGTATGTACCCGCGATGTGATGTGCTGA
TCGCGTCCCTTTGGCTATGGATCAAGCCGGAAGAGAGCGCCCTGAGAACTCTCGTGGAAC
GCGTACTATATCGTGGCTACCTCAGCAGCAGTAGAGATGATTAAGTGCACCTCACAGAGG
GGAGGGGGGCAATCCGCTCCAGAGACCGGGTCGTTCGCGACGAGGGAGGCGACACTCTCG
TCTTGTATCCTCGAGAATTTGTACAACCTCTGTTCTTCTACACGTACTGCAATATATCGT
ATCAGACATATAGACATATGTATACGCCATACTTCAGCCTATATATTTTCTCCCGTCTGT
GAAACATCATCGGCTATTAATAATCACTTTGGGCTACAACAGCACTAGACCAAGGCACTT
CACCAAAGCCGCGTCGTCTCCGAATCTGTCATGGGCTGCAGACGCGGGTAGCCGCTCTCC
TCGACGGCCGAGTGCTTCGAGTGTCGTCGGCGTCTCCTTCCATTATGCTCAGAATTGTTT
ATCAAAAGCCTCGATGGATTGGCTTTTTGTCGCATTTGAAG
>NODE_6078_length_2500_cov_214.639061_g319_i13
GCCAGCAATAACGGTTCGCTTAACGGGCTGCAAAAAAAAGCAACGCGGAAAAAAAAAGAC
AAAAACAAAAAAGGTCGCCTTTGCCTCCTCGCAAGGTTTAGTCGAAAGGCACACCGCCCT
CCGAGTGATCAACAATCTGGCCTTGACCCATTTCGACTGCTCGCTCCGCTGCTTCCGCTA
AGCGCTGGCCGTTAGAGAGACCCGTTGGATACCGTCGGATACCACCGGATCCCGTTTTGG
GTTCACTTGGATACCATTGGATACCAGTAGATCCCGTTGGATCCCGTTGGATCCTGTTGG
ATTCCGTTGGATTCCATTGGATCCCGTTAGATCCCGTTGGATTCCGTTGGATTCCGTTGG
ATCCTGTTGGATCCCGTTGGATCCCGTTGGATCCCGTTGGACCCCGTTGGACCCCGTTGG
ATCTCGTTGGATCCCGTTGGGTCCAGTTGAAAAACAAAACGGGGCCCGTTGAACACCATC
GGATACCACCTGATACCACCGTTGATTCCTTCGTTGGGTCCCCTATTTTTTTTATTTTTT
TTATTTTTTGTCCATCCCATTTATTATCTTCGCCCTTCCTTTCTCTCTCCTCCCTAGTCG
TAACTCAGATCCGGGGTCACAAAGTAGGCTCCTCTCCCTCCTCCCCCACTACGGTTCTTG
CCTTGCATTTTTATCGCGAGAAGACTTCAGCCTTTCCTTCCCTCGTCGACTCGCATCGAA
TTGTGCCTACCCACGCTACTATTAATTGGCGCTCTCAGCAGTTGATTCCGTTTTTTATTT
ATTTTTGCAAATAAACTCAAAAGTCCGACCCACGTGAGATTCGAAGTCCAGACATCAACG
TACAGAAGCGTTCGAGGTTACCTCTAGACCATCGGGGCGACCGACTGTACTAAAAAACAC
AACAAAAAAACACAGCAAAGTACTAAAATCCAGTATGGCTACGAACGCGGCGATCGATAC
GCCAACAGCCCGGGAGGTGTCCAACACGCGCAGGCGACGGTGTGACGGCGGTAAGGTACA
AACCACGGTTCACAAGGAGTAATACTGAAACGAAACCGGGGGTTGGGACGCACTTGGGAG
TGGGAGCGTCCAGCCCGAGAGGAACGTTAAACCTCTCGTCCTTCCACGGCATTCCCGCAG
TCCGGGCGTTGGCCAACAATCGCCAAGCGTTCTCGTAGCAGCCGTGATGGTGGTGGTCGC
GCGTCAAGCGGCCAGCCGGCCAGCCGGCCAGCCGGCCAGCCGGCCAGCCGGCCAAGGAAT
GCATACTGTATCAAACGAACGCGTGCGCAACACGACGTTGCCTCCCGTCGCCGTCGGCCA
TTGCACGTACTACGGTGGAGAATTCTTGGTCTTTCGTCGAAACGGTGGAAAAATTTTCGT
CACCACATCGCGTCGCCTAGCCACGTTGCCATCGTGGTTCAGCGACTAAGCCTAGCAGAC
GCCAGGGACAAGGCCGCGGAGACGGCGATGACGCTGCCCAGCCATGCCAGCCGGTCAGTT
AAAGTCCAGGAGGCCGTGGTTGAGGTGGTACGCGGTGCCGGCCGCCTTGCCGGTGCCGGT
GGGATCCCCGTCTTCGCCCTCTTGCCGTTTTGTTTTTTCATCTCGGCGACGCACCACTCC
ACAGCCTTCGCAGGATCCCTTGTGAAGTGCACGAGCTTGTCCATGTCTGCGTAAAGGAGG
CGGTCGGCCTGCGCCCTCTTCATTTGCATCCTGAAACCTGCGTAGAAGTCGTCCACGTCA
ATCACGCATATCGGCAAGTTGCATAGACCGATCCCCTTGAGGCAGACCATCTCCCAGAGC
TCATCCCACGTTCCCAACCCCCCAGGCAGGGTAATGATGCAGTCCGCATCTGTCATCAGG
GCCCGCTTTCGTTCCGCTTTAGGGCAGCCTCCCGCCATTGGCGACCTTACTGCACGACAA
GCTTTGCCGTTTTGTCGCTGTTGTGCACAGCAATACCTGGCGCAATCTTGGTCACTCGAA
GGTGCTCCACGGGGACCTCGTGGATAGTTGTACCCACGCGACGTGCCGGCTTCCTGTTTA
GTGCCAGCCAAACATGTAGGATGGAAAAACGCTTCGTGATCTGATAAGGCGGGTGGGAAA
CCTTTTTCCCACATACGCCGCCAAGGACGAAGTGCTCTCTCTCTCTCTCTCTCTCCCCCG
TCTTTACGTCTCTCTCCTCACGCCGCACAAGGCCAGATAATCGCTCGAGACACGTAAACG
CCAGTCATGTCCAGTACCGCAAGGCAGGCAGCCGCCGAAATCAAGATGCACCTTGCAACC
CGGCCCATCCGACTACGTACGCCGTCAAGCATGAAGGGCCCTCTCTCTCGGCCGTCCTTA
CTTATCTCTCATCACACCGCCCTAGGCCGGAAAAACGCTCGAGACGTGTAATAAAGCCGG
GGATGTCCAGTACCGCAAAGCAGGCAGCCGCCGCACTTAATAAACGCACCTGCAACCCGG
CCCCCCCGACGATCTCGAGGTCCGTCACATCAGGATGCTC
>NODE_6079_length_2500_cov_93.468480_g4615_i0
CTCAGCTTGACTTGCTTAGCTGCGCCGGGCACAGCCGGGGTACACGATATTGCCCGCTGC
CGAGTGATAGGCATAGTCGAGGCCTACCGCGTGGTTTTCTCGCAGCAGCAGCGACTGGCG
GCGGACGGCGTCTTCGGCGCAACACGGGCAAGGGCTGCGTACGAGCGATAATTTCCCGCC
GACCGACCGCTCTCAGACACGGGAGCCAGGAGCCAGGAGCAGGAGCCTTGTCCAGCGCCC
AAAGCCACCTACCTGGTGGAACAAGAGAGGCGACCGCTCCAGACCCCGGCGCCCAAAGCG
AGGAGGGGGAGCCAAAAGCCAGCAGCAGGAGTCTCGTCCAGCGTCTATCGTAACCACCCG
GTGGGACAAAGCAGGCGCGTCAGCTCGGAAGAAGAGGGCAGTGTGAGCAGTGACAGTGAG
CAGCGGAAGCTCAGCTACACGAAAGACGTGGATGATGAAAAGGTTTTATCAGGACACCTG
TGCATTTCTCCTAGTTGCTTTCCAAGCTTCGGCGTTGTGCACCAGCAGAACCCTGCCTTC
TTCCGCTCCTTCTTCTTCTTCTGTGGTTTGTTCGTCGACATCGCAACAGCAGGTTTCACC
TCCTACCACCAAAACTAAGCTTCACGTTGGTCGGCCAAACCCTCTCTTCGGTCGCTCAAA
GCAGGGAGAGACGGACGAGAAGAACGACGGACAGTACCACCACCAGAAGATGGGGGAAAA
CGCGCGAGTTCGCCCTGTACAGAAACAAGACCTCCCGGCTCTCAAGTCCATCATCGACGA
GACCGACCTCTTTCCTTCGGACATGCTCGACGGTATGACCGACGGTTACTTCAACAACGA
CGCCGAGGAGTTATGGTTCGCTTGTATGCGAGGAGATGGCGCCCCTGCCGGTTTGGTCTA
CGCCAAACCGGAACAGCTGACGGAAGGAACATGGAATGCGCTACTTTTGGCGGTTCGTCC
AGACCATCAACGATCTGGAGTCGGCCGCGAGCTCATGACGCATTTGGAGGGCGTACTGAA
AGGGCACGGGCACCGACTGCTGCTCGTCGAAACGTCTGGGAATGACGAATACGCAGGAAC
GCGGGCCTTTTATCAGCGCGTTGGCTATGAAGAGGAAGGTCGCGTTCGAGACTTTTATCG
CGCCGGCGAGGACAAGGTCATTTACCGAAAGCAACTGTAGAAGAGATCGGACCCCTGTGC
GATAAAAAAGCCAGTTTGAAATGATTTAAAAATCGATCGCGCACACGTGTGCCAAGCTTC
GAACACTTACGGTAGTTTAAATGCAGTGGTGGGCGCACAGGAAATATGGTTATGGCGGTG
TGGGTTGGTGCAACGTGTTCGCAAGCGCCGGAGGAGGTGCATTGGAAGGCGGTGTTGCAG
TACTACATTTTGTTGACGTGAGATGGTTTGTCATTCCAGAGACATTGTCTAGACGTGCAA
AATTGAAGTTGTCTGTGGACATGGACAACGCAAAGTACGGCCACTGGTAAGAAGGATGTG
TGCCGATTCCGGTGCGTCGTTTGTTCTCTCCGACGCAGAAGAGATTTTCGCAATTATTAT
CTTGTAAGAGAACTATGTTGCTATCGTAGCTGCGGGAAGGAAAAACGATTTTCTTGGGGT
ACGTGTGAGGTTGTATTTCTTTCGGTTGCCACTTGGGCGCCAGTACGGAGGATAACGTTC
GTGAAGCCCCAAGCGAGATTGGTTCAAAAGTCTTTCATTATTGTATCGGTCCCCCAGCAG
TAGCCACAGGCAAGCGCAAGCACCAGCGCAAGCGTGAAGGCGAGAGACGAGAGTACCTCC
ATGAGCTCGCGAGCCCACAAAGACAAAACAACAAATAACACACCATATGCTAATAGCCCG
AACCGACACAAAGCCCCGACACGTAACTGTCATATACAGGATCTCCAACGAACAGATAAC
GTGTGGGCGATTCACCTAGTAAACAGCCCGGCCGCTAACCTCAACCTCAAGCGCGCCGAT
GTGCCCCACGACCCTCCGAGAGCGTGTGGCAAAGACAGAGTTAAAGGTTGTGTTATGATG
GCGTCAGACGCGCGAAGTATGTGGCGCCCACAGATGCCATATTTATCTGCAGGTGTTTTT
TACCTCCGCGTCGCGAGTGGAGGCGGCTCGCCCTGTTGTGGGTGAAGGGATGGGCTTTCC
CAGGCAATCGCATCGACGATGCTACAGATTTACTTGCATTGTGCACGGTAGCCTCGCTCA
GGCGGTTGCTCTTTTCTCTCGGAGCCAGCTTTTTTGTGGTAACAGTTCCTGAGAGACGCG
ACGTACAGAAGAAGCAAAGAGGAAGGAGGAAGGAGAGGAGAGCAGTAGCAGACGTGAAGG
GAGCTATTAATAGGAGGGTGTTTTTGACGCTGCTACAGATTACTTGTTTTGAGCAGGCTC
CGGTTTCGGGTTACCCTGCGGTCAGGGTCCCGAACTCTTAGCGGGTTGGAGTGACGAGAA
TCGGCTCACACTGAAGGCCTTGAGGTTTCGGAGAGGGTCC
>NODE_6080_length_2500_cov_23.652658_g4616_i0
CTCTTCCGATCCCGCCGCCGGACTCCTGATCGCGTGTTGGCCCGTCACCCGCTGCTACCA
CCGCCATCGCGGGATCATCGTTCGATGGCCCCGGGGTGAGCAGCCGGTAGGCGGCGTCGG
GGATGGAGCCCCTGGTCTCGAGCAACGCCTGCGCGGCAGCTTCTCTAGGAAATCCCATGG
TGACAAGGGTGTCGACGCCAGCAGAAGCAGCAGACGCTGCTGATGCTGATGCTGGCGATG
ACGACCATGACGATGGTGACGATGATGATGATGATGGCTGTGGTGCAGTTGGTGGTGTTG
GTGGTTTTGGTACTGGTACTGGTGGTGTTTGTGTTACTGTCGGTGTTGATGTTGGGGGGG
TCGGTGGTGGTGGTGGTGGTGATGGTGGCGCTTGTGTTGGCGTCGGTGTTGGTGTCGGTC
GTGAGGATGGCGCCCGAGCTTCCGACGGGTGGTCCGTGGCCGGGTTAACAGCAGCAGCAG
GGTGGTCGTGGACGGTGTCGACTTCCATGTCGGACACTGTCGACACTGTCGACAAGCCGA
CAGCCCCAGCCGACGCCCCATCTACCCCCGCCCTTCCTCCTCCTCCTCCTCTTCCTCCTC
GCGCTCGTCGACCGTCTTGTTCTGGTCCCTGTTCTTGTCCTTGTTCTGGTCCTTGTTCTG
GCCCTTGTTCTGGTTCTGGTTCTGGTTCTTCTTCCATTTCTTCTGGACCACCCGCTGATC
CTTCCGGCGTCGCCCCAGCAGCAGCAGCACCCCTCTCGCTGCCGCTGCCATCGCTAGCCG
TCACCGTCGGGAAACCAGCAGCAGCAGCAGCAGCAGCAGCGGCAGCAGGAGCTGTCTCCT
CGTTGCCCTTCGTGTGTCCGCAGCAGTCCTCTATCTCCTGCTCCTCCGGGGTTAACCGCT
GCACAGCCGCCAGCCCCGCCATCTGTGTCGCCGAAAACATATTCGTGAGCACGTCGCTGT
CCCCTCCAAGCCTCCCCGATCCCCCCTCGAACGCCTCTTTTACAAGAATGTAACCGCCTC
CGTTTCCTGGGAGACCCGCAGGTTCGGCGCGGGGGCCCGGTGGCCTACCCGCGACCGTAC
GGCCCGACTGCTGCCTCCAGTCCAGCTCCGCTGCCTCTTGCTCCACCTGTCGCATGAGCC
GGTAGAAGCTGTCGTCGTGCTCGCTGATGTCGTTGTGCGTCAGTTCATGGAACAAGGTCT
TTCGGATGGAGAGAATCTTGCGAAAACCCTTAAGGTCGTCCGTCCGAAGCCGCAGCAGGA
TTTTCTGGCCGTGGTTCTGGTTCAGCCCCAATGTGATCTTCCCGCTCACGCCCACCGCCC
CCTCCGGGTATAGCTCGCAGAGGGCCCCCACCGTCCACCGATGCTTCTCCAAAACCGATC
GAACGCCCGGGTCGGCCGCCAGAGACTCGAGAATTTCCCTGGCGGTGTCTTCCTCGGGGA
GGTCGGGGAGGGTCTCGATGCGCTCGAACCTGTACCGCGAAAAGTCCGGCGGACCCGCAG
GGTAGTTGAGCGCGATCCTTTTGTACCCCTTCGGAGCAACGCCTCCTCCGTTGAAGTCGT
TCCTCACCGTAACCGTCGGGGCCCTCCCCTTCAGCACCCCGTCCACCTCCGAGGCCAAGC
TCCCGACCATCAGCAGCCGCGACTTTTGGACAAACCGGGGCTGATCCTGATCCTGATCCT
GATCCCGATCCTGATCGTGGCCCCCCTCCTGGTCCTCCCCGGCGTGGTCTCGGTCTGCCG
CCGCCGCCGCCACCGCCCCTGGTGTCGGCGTAACGGTGGCGATGGTGACGACAGCGCCTG
CTTCTTCCAGGGTGTCTGTGTCGCCGCGCAGGGCCTTGCCCTTCAGGATCAGCTTTTGGT
TGTCAATCGGCACCGCCGTTAGGTCGGCCAGCTTCTCCTTGAGGTCGGCGATCGATGTCG
CGCCGCCCACTCCTTGCACGACCAGTGCTTTGCCCCGAAACGAAACCCGGAGCTCCATGT
TTAGTCCACAAGCACTACTGCTTGCTGCTGCTGCTGCTGCTGCTGCTGCTGTGCTCCTCC
TCGTGCTTGGTTGTTGTGTTCGTACTGGAAAGGCACCTCTGATTCTGTTCCGGGTCTTGA
AAGATGACTGTTGTGAATTCCTGCTCACTGCTCACCAAATCAATATGCCCGGGGAAACCA
CTCTCCCGAGGGGTACTACTGCTGTACTTCTGTAGACTGCTGCTGCAGTAATCAGCTTGG
CTGCTGTGACGCTGCTGTAATGCTGCAGTGAACTCTCTCAGCTCTCACAGCTCTCAGTCC
TTGACGTAGTCAACAGTCAGTTCTGACAGTCCCGTCGAGGAAGTGATCGTGAGCTGTGAG
AGTCGGGTGAGGTTATCCTCTCCTCTCTCTCTCTCTCCCTGCCCTCCCAATCCGGTTCGA
TGACCAACCCTCTCTCCTGGGGGTGATTCTTGTGAGTGTACCCGACAATTCAACGCCACT
GGGTCAGGGAGGGGTGGGTAGGGTGCTTGACGCGTGTCAC
>NODE_6081_length_2500_cov_10.665843_g4617_i0
AGCAAAAAAACAAACAACTAATTTTCCAAAAAGTGACGTTTATACGACCCTGAAATACGA
GTGAAGTACGTATAGACCCGACCAGGGATTTATTTCCCCATCAATCAAAATTTCCCCTTT
TGATTTTTGTTGTTGTACCAAGAACAGGAAAGGCTGCGGCCACCTACTGATTTTTTCTCT
CCAACAAGCATGGTTTCATACAACAACAGCTACTGTTAATCCCAACAACAACAGCTACTA
CTGTTCATCCCAACACCAACAGCTACTCTTCATCCCAACACCAACTGCTACTGTTCATCC
CAACAACAACAGCTATTGTTCATCCCAACAACAACAGCTACTACTGCTCATCCCAACAAC
AACAGCTACTCTTCGTCCCAACAACAACAGCTATAGTTCATCCCAACAACAACAGCTATA
GTTCATCCCAACAACAACAGCTACTGTTCATCCCAACAACAACAGCTACTGTTCATCCCG
ATAATAACAGCTACTGTTCATCCCAACAACACAGCTACTGTTCATCCCATCAACAGCTAC
TGCTCATACAACAACCATTGTCCATACAACAACTAACGACAACACCCGCAAACAGGAAAC
TCGCTGAACATCGTCACACCCTAGCAGTAGTAGTAGTAGTAGTAGTAGTAGCAGCAGCAG
GGAGGCGCGTGAGATACGCCTCGCACAAAAAGGTTATAGCGAAAGGGCTGGAGACACGCA
ACAAAAGACGAACCTCACCGGATTTTTCCACCATCAAAGGCTCGCTCGGCCCAGAATATG
ACCGCCTACATGCCGCGGTACCAGGTATATATTAATCAGCAAATACGTAAAATCAAAGCT
TTCCCTCCACGGGAAGGCAACCGACCAAAGGGCTAGAGAGCCGCATAGAACAATGTGGGC
CTTACGAAAAACGACGGGAAAGGCAAACTCTGCGACTTCCCGTGACTACCTACACAAAAA
CACGAGAAAAATCCCTGCAAACTCTATAGAATACCTCTCTGTCCGCCAGGAAACAAGGAA
GCGATGACTGAAAAAAAAAACATAGTGCGAGTTTTCGCGCGCGCCCTATTGGTGCAGATG
CCGCCTACCGTATATGACAGCAGTGTATATCACACCCCCTGGGGTGAATTTCAAAGCCAA
TTTTCTCAATAACCAGGGGGGCACAGACAACGAAAAAGGCGGCTTTTGGAGCATCTCGTC
GAGATCTTTCCATAGGCGGGGTCGCTCGGGGTTAGTGCTCGACCGGTCGTCGAGAAAATC
AGCGTTGAAATTCGTTTGAGGGGGTGTGGTATACAGTGTCATATACGGTAGTGCAGATGC
CGCCTATTAAAGGCATCCGCATGACCCCCGTGTTGCCCAAGACCACTGTTCCGCCACGCC
ACGATGTATAGGGTACGCGACCGGGGTGGGAGTGCGGGCGGGGGGCGGCACGGAGACCTT
TGCATCGAAGCCCCCTAGTCCATGCCACCCGTTAGTGTGCTACTGAGAGCAACGCTTGCC
GTGCACGTGCATGCAACCTTGGGTGCACGCCCATTTTGCAAACTGGCACTCACTGCGTCG
TCGCCTCACACTAGTACTTGTATACACACATACCAGGGTACCAAGGTAAAACAAAAAAAG
AGGCAAATGCCACAAATAGAAAAAAACGACAAAAAAAAAACATAGCGTTGATCGCGACTA
TGCAAGGCGACGGTACTGGGCGGCGGGGGGGAGGTGCACAGAGCTGCATGCAAGCGCTGC
GTGCATCGTGCTATTGAAAGCAAAGCTTGCAATAAGCGTTGACGCACCACATAGAGCTTA
AAATACCAGGCACAGCGTCGCCTAATACTGTATACATACATATATCACGACGGGTAAGGG
AGACAAGAAAACGTCACCGCACCGCCCATGGCCACGCATCCCTACGAATTATAGGGCGGA
TGCTTAGGCGGGAAGGGGGGACGTTCTCGTTTACTTCTCGCCTTAGTCATTTGACCATTG
ACCAGTGGGGGGGGGGCACAGGGCTGCATCCAAGGGCCGAGCGCATGAACCCGGTACATA
GGGTGCTACAAATCGCAACTCCCGCTAAAAATCTCGATGCACACAACATCTCGTAACAAG
GCATACGGCGGCTTCGGCTTCGTACACTGTATGCATGTATGTATATAAAACAAAGGGCGA
CGCCTCGTACCGTATATAGTATATAAAACAGAGGACAAAAAAAGAACACTAAGAAAAAAA
AGCAAATACCGCCATTTACATGGCGAGAAAAAAAAATAGCTACAACACTGTTATCGCTAG
GCAACCTAGTCCACCATGGGTAAAAGCTAAAGTGGGCCAAAGCACGCGCAGGCGGACATG
CACTCCCGGGTATGTCTACCTACTGCAACCTCCCTAGGATTCGTGCCGAAGGGCAAAACA
TAATGCGGGCGGTGCGGATTCGCCCGCGTTCCCAACTTCGTCTCGACAGCCGATTGAAGA
GGCAACGACTAGTAAACCGACGCCCTCTTCTCAAGCGTCC
>NODE_6082_length_2499_cov_650.085738_g200_i5
GGGATGCCCGTAGAGCGGCTGCGCGCGAGGAGCTGTGGAACATGTATCATGGACCTCGAC
CGCGTACCTTCCTGCAGAAGCAAGCCTGGTGGGAGAGGTTGCAGTCTGCCAAGCGACGAG
CTGGAGGAATTGGTGTTCCGTACCGGAGCTTCGACGAGCTTGGTGTGGCTGCGTCCGAGG
CGCACGAGCTCGGTGGTGCGCGTGAGCCGCTAGCAGCGTCTTTACAGCAGCAGCCTGATC
CTGAGGTGGAGAAGCTCGCTGATGCGGTACAGCAGCAGCACAAGGCTGAGGAGGAAGAAC
TCGGTTTTGCTGAGGCTGACGTGTTGGAGCTTGATGTTGCTGAGCCTGTGGAGGAGCTTG
GTGGTGCTGGCGGCGAACCGAAATGGGGCGGGGGCGGTGTGGGCGGCGGAGTGCGAGGTC
AACCAGGGCCTGAGGCGGAGGAGCTTGGTGGTGCTGGCGTAACGCCCCCGCCGCTTTCGT
CGTTGGTGAAGCCGCAGCAGCTGCGTGGGCATGAGGGCGTGTCGATGCAGCAGCAATGGG
ATGGGGACGGTGTGGGCGGAGGAGTGCCGCAGGTGGGCTTGGGCCAGAAGGGTTCAACAT
ACCCGTTCGACCCAGGCAAACGGGATGGGTCTGACGCGGTTGGGGAAGGGTATGGTGACG
AGTGCTCAGAGGTGGAGCTCGTGGGAGGGGAGACCACCACCACCAGCAGCAGCAGCAGCA
GCAGCAGCAGCAGCAGCGGCGGCGGGGCGCGATCTTTCCCATTCGATCCAGGGAAGCAGG
CATGTTATATTTTGGGCAACTGCCAAAATCAGGTATACCTGATCCATTTGGGCCAAAATC
AGGTATATACTAAAACCATGTAAAAAACGCATGCCACGAACGGTGTTTTGAAGGATTTTT
TGCCTGTGAGAAATAGTAAAACATACTTTTGAGTTTGCGCCTGAACAGCAGAATGATAGC
GAATGTGTGTGTCCTCCAAACTCTTGATAAATGTTGTATGTTATTTTCAGTACGGGTATT
AATATCTGTCGTATGCTTTAATTGATTTCGTGATCACACTCACTCCTACGACGTGTATTT
CCGTATTCTTGTATCTTGTATCAGGTATGCGTATGTATATAGTCGTAGCCACATTGATAG
CATACGAACAAAACATCGAGTTAATTTAAGACTGAACTGCTCGCTTTCCGTACCGTGTCA
GCAAGCAGCAGTACGTAATACCTGGTATATTTCAACAGGTCCATTGTGCTGTATGCGCGC
GTATGATACGTTCTGTGGTCGTTGTGGCGGGTCGTATGTACGTAGTGTGGTGATGTCTTC
GTGTCGGGCGTATAGGAGACAGTGTACGTATGGCCTCTGATTGCCAGAGCCCTCTGATTG
GCTCAAAATTCGCCAAAATCAGTTGAAAGCTAGACTAAGACCAAACGTTATAGTACCACT
TTGTTGCTCATTTTCTTCCCGACTTTTTTTTTCGCCAACCAAAGATAATGGGCTGTCCAG
CAGCAGTGCCTATGGCCGAAACAACATAGTACTCGTTTGTATTCAAAATATGGTACGTAT
CGTTTTGGTATACGTACCCGGTGCACATCATACGTACATATTATACGTATCGTTCTCGTA
TATAGTGCAAGGCATGTATTATCGTATATATTTGCGGAACAATAAAAGAGCCAACAAGAA
AATGGCGTATTGTGCCTGGCATCATCTCAGGGGCCAGATGATGGCGAGACACCCCTTTTT
GTTGGATTTTTCAATCTTGGGGAACATAGTGGCCAACTTTATGCTCCATACGAAGGGTAC
ACCCATTTTCTTTGGCACTAAGTTGGTGATAAGATTATGAACGAGCCACAAAGTGGTACC
ATAACCTTTGGTCTCAACACGGCCAAATATCCCCATCAAACATCGGATATCGAACATCGG
GCATCGAATATCGAACATCGGACATCGAACATCGAACATCGAACATCGGAGACCCCGTGC
CTTGACACGGTCGAATATCCCCATCGAATGTCGCATATCGAATATCTCGAATATCTCGAA
TATCGAACACCGATCATCACAAACAGTGTCTCGTGCCTTCGACACGGAGAATTAAACCCT
CCAACATCAAAATATCGAACGTCGACTATCGTACACCGATCATCGAACAAAGACCTCGTG
CCTTGCGGACTCGGCGAAATATCCTACCCGAGCTTCCAACCATCGTCCTCGCCCCTGACA
CACGGATGGATGTTTTGCTGCCAGAACCCCCCACCCATTTTTTTTAAATCAAATTCATTG
GAGGCTGTCGCCCATATGCAAGTCCGCCTCACAGGCGGTTCTTAGCAGAATGAAGCTCAC
CCTCCATGCGACTCGCCCAGTACCTCACGGCGCTTCGCGCTTGGTGCAAGCAACGTCTGC
CTGGTTGGTGAAAAGGCAACGTTCTCCGTCCAAGGCATTGTAGGGATGCGAGGGTCTATG
GCCATACGACTACCGCCGTGGACGACATGAGTACCCCCC
>NODE_6083_length_2499_cov_26.054823_g4618_i0
CCCATCCCAACCACCACCGACATGGCACGGCTACAGCAGAACCTCCCACTTGCATCAGCG
GGAACCCTTCGTTTCGCCCTCTCCCTCGCGTTGCTGCACTCTCCCGGCTCTCGCGCGGGA
GCATCCCTCTCTTCACCTTCGCTTGCCTTCGTCAAGCTCCCAACAGCGAGCCCGCAATCC
CCCAACAGAACAACGTCAACACGAACGACCGATCTCGACGCCGCTGCTCGGCCCCGCCCT
TCCCACGGTTATCGCCAAACCGCCCGCCTCTCTGCCGCCGACAGCATCGATGGCAAGGGG
GACGAGCACGTCGATCGCGGGGGTAGGGGCGCGGGGCCGCCCGCGAGCGCAACCGGGGCC
AACATAGCAACTGCCTCCACTTCAACAGTACCGGCGGTACCCGTCCCCAAGAGCGTCGAT
CTCACAACAGATGGAAGCGATGGCGTTGTTGAGAAGTCACCGAACCTTAGGGCGTACTGG
AGCATCTTACGCCCCCACAACATCCCAGCGTCGTTCGGCCTGGTGGCGGCGGGGGCGCTG
GTTGCCTCCCACAGCCCTTCTTCTCTGCTGGATAGCAAGGTACTGCTGACGGCGTGGGCG
GCAGCGTCTGTGGCCGTCGGATCGTGCGTGCTCAACGACTGGTTCGACATCGAGCTCGAC
CGCCTCAACGAGCCCCACCGACCACTGGTGACGGGGGAGGTGGTGCCTGTGCATGCCTTG
GCTATCGGAGTGGGCTTTCTGCTGGGAGCCGTTGCGAGCGCTTGGGCCGTGCACCCCATT
GCGCTGCAGGCTACGATAGTGGCCTCCGTGGCCCTGACCTTCGCTTACACGCCCCTCCTC
AAGCCGATACCCGTCGTCAAGAACTTCGTGGTGTCTGCGGTTGTGGCCGCCGCCATCGCC
GCGGGTGGGCTTGCTGCCGGCGCCGGCGCAGCGGCCACCCTGACTCCGTCAGCGCTGACG
TTCTTCGTCATCGCCCATCGCGAAATCCTCATGGACATCGCAGACGTGGACGGGGACAGG
GAGGGAGGAGTGCGCACGCTTCCGGTTCTTCTGGGCCGCCCGGCCGCCTTACGACTGGCC
ACCGCCTTGCTGACGGTGGGGGTGGGTTGGGCCGGTCTCGGCATCGTCTTAGGTACGACA
GGTATCGCCCAGGTGGCGGCAGTCGCCCTGTCTTGCCTCTTCGTGCTGCCGCTGTACAAC
AACATTCTCCGCGTGGAGCGTTCCGATTATTCCAAAGAGGGGCTCAGCTCGGCCATCGAC
CAGGCCTTGGGACCGCTTGCCCTCGTCCTGGGGCTCATGGGCGTTGCGCTAGGGTAACGA
GGGAAGAGTAGGAAAACGTGCCAACGCCCGGCGAGCGATGCGTCCATCGAATATATGTCG
ACGGGATTTTTGTTTTTGAAAAACAAAAAGCCAAAGATTTCGTCGCGTATGCCCCCCCCC
TACAGTAGTGGAATTGGAGAAAATCGCGGCTCGGAATTTCGTCCCCGGGAGTGTGTTATG
TATATCACCCGGGGTGATAAGGTAACCGATTGCTCGCCAATTGGTCCCCAATACGTACGT
AGGTCATCGGTTGCTCGCCGCTATGTGTCCTTTTCACGAAGGACGACCTTTGTGTGTTGA
GCCGGAAGCTCTCCTGCCTTCTCTCTTATGATAGCGCTTCATGTCTTAGTCTCTCTGGGT
TGCGGCAGCTGCCCCCCGCTCCACACGTTTAGCGTCTGGGCTTGGTTTAGTCCGGTTCGG
TTCGGTTCGGTTCGGTATCCGATCAAGAGCCACTCGGTCGACCGAGAGCGGGGACCTTGG
CGATTGTGGGATGGTGGGCGCACGAGGAGGGACGGTGGTTTAACCCGCGCCGTTTGTCCC
CGTATCCCCGGGTCCTCGGCGATGTTATTTGGAAACCCAAGGGGAGGGTAAGAAAGCTTA
TGGCTCAGATTTTTCCCCGTGTCTCTTGTCCCCGTGTTCTCGGCGATACTATTTGGAAAC
CCTAGGGGAGGGTAGGAGAGATTTTGTTGCTTGCTGTAGTCAATTGCTGTGGGGGACTTG
GTTTTGATTTGTTTAGGCCCTCGACGGTTTGGCACGCCCTGCAGACGAGCCGGCCTTGCC
TTCAGCGAAAATATTGGGAAACCCCCCCAGCCGAGGGTAAGAGAGATTGTTTTTGCTGTA
AAATATTGTCAGGATGGACAAGTTATTTTTGTTTGAAACCTCGGCGACTCGGGTGCGCCC
TTGCAAATGGAACAGGACGGGAGCAATGGTACGTGCGTGTGCATGCTGGTACGTATATAC
GTGTGAGTTGGTACGTGTGCATAGAGCTATGAATACATGTGGATAAAGGTGTAGGTTAAG
GATCGATGTAAAAGACGGATTTTTTTTCTCGGCATTTCGTGACATTTCAAGTATCTCGAG
AAAGTAGTTGCGGTAAATCCGCTAATACCGAAATAAGCCCCCCCCCCCCCGGGGGTCAAT
GGTCAAATGACTAAGACAAGCAACAAATGAGTACGCCCC
>NODE_6084_length_2499_cov_22.133553_g4619_i0
CCTGGTACTATTTTTTAACCCCTTCGCAACTGCATCCCAAGTTTTAGGGACAAACTACTT
GCAATTAGAGTTGAACAATTTTCGCAGTTGAAAAAAAAAACGAAAAGAACAAAAAAAAAA
AAAACGGCTAGTAAAAAAAAAACGGCTAATATAATCCTCTCTCCCTTTGCTGCACCGCGA
AACGCTAGTTTTGCCGCCCCACCAACCGAAACATATGTCCAAGGTGTAACTGTATTACGC
CGAAGCGGAACTTTGGGCGGTTTGGGAACCGTGGGGGTTGGGACCGCCTCCCATTTGAGA
GCCGTTGTGACCGCCTTGAGAGCCGTTGGCGCTGCCTGGCCCCCTTCCGTTGGGCACGGA
ATTGTCCTGGAACGTTCTTGCCACCGATCCCCAGGGGTCCACGTACTGAATCGCTTTCGG
TCTTCCGTCCACAGGAGCGTTACGCTTTAGGAACGCCTTGCGCTCTTTTCGCTTCATGTG
GCACACGATGCAAGCGATGATGCTCAAGAAGAACGTGACCACCACCACCAATCCCGCGCC
AACAAGGAACTGTGCCTGTCTTGTGAAATGCACTTCATCGGAAGGAGCCTCGGTGGCCTG
CACGATTATATCCCCTTGATCGTCCACGACTACACCTCCGCCAGTGCCTGCGATAGCACC
CGTAGGAACATCGCCGGTCGGCACCCTCTCCAAACTGAGAACGTACTCGACCGTCCAAGG
CTTCGCCGTCTGGACTCCCGATTCCTCCTCTTGTGCCGCAAGCACCGTCTGGAGGTCCCT
CACTCCGGCCTTTATCGTCGACACAGCACTAGCGAAATCATTCGCGGTGTGCCCAATCAC
GAGGAACTCTAGCCGCTTGATATCCTGCGGATTCGTCTGGAGTCCCCTTTTCCGGTGCTC
CCTTAGCGACACCGCCTCCTCCTCCACCCCACCGCTATAACGTAACCCCCCGCCACCTCC
CTTGCCAGTAACGCCTTGAGCCAGTCTCCGAGTACCCGATGTAGCCGTTGCACCCGATGG
CGGTCGGCCATTCACTAGGGTAAGCTCCACGTAAGACGCATCCAGGTCGAGCCACTGAGC
CACAACAGCCTCGATCGCAGTGGGATCGACGCTCGAGCCTTCGAACCCGATGTAGGTCCG
AATCCGCAGGGTGCTAGCCTCAGTAATCTCCTCGGCTCCGTTAACGTGGTAGCACTGCGC
TCTTTCGCTGCACTCTCCCCGGTTCAGACACGTCAAGCGGAGTTCCACCTCTTCTTCAAT
GGCGCATGAGCAGTTAGCCCCGGCGGGTTCCGTCGGGGGAGCCAAGAGATCACCAAAGCT
GGCGCATTCATCGGTGGACTGGTCATTACTCTCCAGGTAACAATTCCGGTAGCAGTTACT
CATGCCACACAGCGCGCCCCCGAGTCCAAAGGTGTGGAAATCTTGTCCACCCCCCGCGAC
ATCCTGGTATACCTCTCCGTCCATTCGGACCTCCCATTTCACGTCGAAAGGCCGCTCGCC
CGAGTCAGTGTAGATGTCGTAACACCCTCTCTCCAAGTTGTACGTGTTGGTGACTTCGGC
TTGACTGGTCTCGCCCATGGTGCCCCTAGCTATGGTCGACCACATCGTACCGCTCTGGCC
AGTCACAAGACTACCTACCCTTAGCACATATTTCGCGTCGCTCCAGCTTGACGCCGTGTC
TCCGTGGCTAAGCACCAAATCAACTTGATAGTTCCCTCCAGTGTTCTGAAGTTGACGAAG
GTCCGCGAACACTTCACCCCCGTCATCGCGCCAGACACCCGGCGCCCCCTCGTCTCGCCC
TCCAACCGACTCCCACGCCTCAAAAGATGGCGCAACCCCTACCGTTTCGGAGATCTCGGC
CGTTTCATCTGGAACGCTAACAAGTGCCGCTTCGGCCGATTCCAACAACGCCGCCACTGC
AGCCTCAGCCCTCGAAACGGCGGTTTCAAGTTCCTCTTCGCTGGATGGGCGTTGTTCCGC
CGCCTCAGCCTGCATCTCGCACACGAAGAGTCTCTCCTCAATGCATGCCTCGCCGCTTAC
AACGTGAACAGTCACCACGCCATCCACTACATCAAGGACCTCGCACTCCACGCCTATCTT
GCCCGAAGAGCCAACATACGCCGAACCGCGCCAGTTATCGAATGCCTCCATGGCGTCGTC
GGCAAATGCCCTTACCTCCTCGGTAGACAAAGACGCCAGCCTCGCTCCTAGCCCCTCGCA
GCGAGCCGCAGCTTCGCTGGACCCTAGGACCAACGATCCCTTTCTCCCTCCTCCTCCTCC
TCCCCCCGCTCTGTCGCCGAGCATAGCGTCGCCGGTCCATGAGGTCGAGGGCTGGGGCGG
GCTAACGTAGAGGCAGGTCGCTGTCGCCGCCGAATAGGTCCACTCAACGTCCACACAACT
AGAAGAAGCATCACCAAGGACACCACCCCTCCCCGGGCGCTGCTTCAAATATTCCCGCAA
CAAAAAGCTCGCGAAAGCTCTTCCGACAGCGCTTCCCCC
>NODE_6085_length_2499_cov_12.044106_g84_i3
AGCGAGGCAGACTTCGGAGGATTCTTGTACAAAGAGGGGGAAGGGCATGTCTCATGCGTC
GGGGCGGTGATATCGAAGAGCCATGGTGTGGACGGCGGGGCCATCTACGCCGTCGATGAC
GCGGTGCTGGACTGGGCTTGCGACCTTAACGAGAACACCGCCCTAGCTGGCCCTGCCATA
TACGCCAGGGACGAAACGACCGTAACACTGACGGGTATGTCCCTAGTCGGCAACGAAGTC
GCACGTGGCGCTGTTATCTTCGTGACTGAGAGCTATCTCAAGACATATCAGGTGAAGTTC
GAGGATACGATGGAGTCGTCAGATATTTCCGCCGTTCAAGTGGACGAGGAATCTGCCTAC
GAGGCGGAGGACACCTCCTTCATCGGCTTCAAAGGAGAGGCGGTTGTCTTCAGCGAGGGC
AAACTCTTCTTGGACAACTGTGACTTCAGCAGTAGCACCGCCTCTCAGCTGGTCTTCACA
AAGCCAGACTCGACAGTAGTCATCAGGAATACAATTTTGGGTGACAAGAATTACGTCACG
ATTGCAGAGGCAAGCTCGCGAGCCGGAGATCTACCGACAGCCGATTCGTTGACGAACGCC
AATGTCACGTGCCAAGACTTCACGAATGTGGGAGATTCGTCATCATCAGATTCTTCTGAT
GCCTCTACTATTTGCATCGAAGGGCATGAGTGTCTGGAAGGCGACGTGGGCGTTTACTGC
GAGTGCTACCTGCAAAGGTCAACGATGAAAGAGCGGTGCGTCAATGCAGATGCGGCCGCG
CTGAATCTCTCCATGTTAAAGCCGACGGTAGAAACCTTTTTCCCTGGCATGCTCGAGGGG
GACCTGCGTTTATGGAACAACATATCGTCTGGAAGTTCAGGTATGGCAAGCACGAACGAA
ACGCAGGCTTCTTTGAACGAAACTGGAGGCAGGAGCAGCAGCGGCATAGATAAGGAAGGA
GATGGCGCCCTTCTTCAGGGTGGAAATCAAAGCGGGGTGATTTGGAACGTATGGGCCCTG
CCGCAGATATCAGAGACCGGAACGAGTATGATGAACTGGACCATATTTCCATCATCGGGG
ATGTTGCTTCCGGGAAAGAGCGTCACCCTGCGGGTGGTAACCCTGCCGAGCCCTGGCTTT
GACGGCAACGCACTAGTCACCTTTGATGCCAGCGGAATGGGATCGGGGGTCGTATCGTCG
GAATCCCACAACGTCACCTTCTTCCACTGCGAGATCGGTCAGGTCTGGAACTCTACCGCA
GCCGGCCTGGAAAGTTCGGATGGAGACATCACCGATGCATGCCAGCTTTGCGTCGACGTG
GTGGAACGAGAGACCGGGGGAGTCGTATGTAACGCGCCAGGTGCCACGATTGAAGCGTTA
CCTATCAAGAAGGGCTATTGGCGGGCAGAGCTAGACGTGGTCGTCATCCGCAAGTGTGCC
AATGAGGACGCATGCAAGGGAGGAACCAGTGTCAAAAGTGTTCAAGAATACTGCACCATA
GGCTACCAAGGTCCCGAATGCTCCGTGTGCGCCCGCGGTTACGGCAGAGGAACAGGGAAC
CAGTGCCACCGATGCACGAAAAGCTTCAAGGCGGGGATGCTCTCCATTTTCGTGATCTTG
GCCGTGTTAGCGCTTGTCGTGACGGCGCTTTTGGTGGTGTATCTGATCGGCGGAAGAGGG
GCAGTGTCATCAACGGTTGCCAGTACGAAGGAGTCGGTTCTAACGATCAAACGCCGTGGC
TCAGTGCTCCTAGCGCGCTCAGAAGGGCCCGGCGTCGTCGACTTCAGCATCCACTCCGGC
CCTAACAGCCCTAGGTCGCGCAATATACCCGGGGATGGGATCGAGCTGGCGCCGGGCATG
CGAATGCGGAAGTCGTCTGTGCGCCGAACCGGCAGCGGCAGCCCTAGCCAAAGCGTAGCC
GTGATCGACCCAGCCAGCAGCAGCAGCAGAAACACGAACCTGGAAGGCCGTTCAGGCAGG
GCGATACTTGCCGGAAGTATTTTAGCGGCGAAGACGTCGGGCTTAGCTGGACGTGCGGCA
TCGGTGGGGCCGCATTCGGTGACAACCGAACAAGACGGTCGCGCGTTTCGGACGCCCGTG
AGGCGCAGAGGTCCAGCCCCTCCGTTGGCATCGCCTGAAACAAAGTCGCCGGACACTGAC
AACGATGCAAGCCGTCACGGCGACAAAGTGGATGCCGACGGTAGCACTGGCCATCATCAT
GCCAATTCATCCGGTTTCCCCGTGAACCATTGGACGTCCGAGCTACAGCAAATGCATGGA
GCTTCGCCAGCGACTGGGATGGGACTCGAGCATTCCACAAGAGACTTATTGCGGCCGCAG
TCGAGCCAAGAAAACGCAGATATCGAGGGGTCAGGAAGAAACAGACCGCAGCCACAACGG
CCAGATGGTAACCGGGCAAAGACAGAACAAGGGGACAACACAGCTGCAACGAAAATCGGG
AATTTGCTGATGGAGCTTCCCCTGTCCAAGCTCAAGATC
>NODE_6086_length_2498_cov_619.661031_g4620_i0
GGGGGGGGGGGGGGGGGGGGGTAACACAGAAGGCGGAGGAGGGGACCACAAGCGAATCCG
TTTGGCTTGAGGAATCTTTCATGTCGCGCGGCCGTAACATATATAGAGCGGGCGGGAAAA
AAAAATCACAAAACATATGTTTTTTTTCTGCCCCCTTTTTGCGGTCTGCGCGCGCGCTCA
CGCTCGTGGCTCGGGCGTTTGTGCCGAAACACGGCAGCAGTCCCGCGGCTGCTTTAGAAT
CACAAGAACACAATTAACCCTGGGTGAAAATGTTTCACCCAGGGCGAACATGTTTCACCC
TGGGGGAAATTGTTTCACCCTGGGTGAAAATTCTTCACCCTGGGTGAACATGGTTCACTG
AAAATGTTTCACCCTGGATGAAAATGTTTTATCCTGGTTATTCATCCTGGGTGGACAATT
GCGCCGCCAACAAAAGAAGAAACCGTAAGGTTTGCTCACAGGACCAGCCCTTGAAAACGC
GAGCCCTCTGTGAGTTGACACAATCATAAGCCTGCAACTTTATCCGTGTAGTAGGTAGTT
GGTGGGCACAAGCAGGGTGGTACATAAGAGTACGAGCGCTTTTTGCTACCAGCAGGTTTT
TTGTTTTGTTTTGTTTTTGGATTTTGCATCATTGCGCGCGCGCCGTCGGGGTGTATAAAA
TCCCCTCCAAAACCCTGAATCACAAACTTAAATAACAAGAGTCGCGTAGCAGACCGACCA
TCGGTGGGCGGGTGGGAAGACAATTGAGCGATTGGATTGGCCGGGGCTACTCGTCGTACG
AGTATATAGCCCGGCCAGTTTATTTGAGCCCTCTTTTTTGTCGAAACCCCCAACCCTGAG
TCACAAAGTTATCACAAGAGTCGCGAGAGGAGAGAAGCGGGTGGAAGAAAACATTGAGGG
ATTGGACTGGCAGGGCTATAGGACTACTCTTGAGCCTAGCCGGTTCGGTTATGCCATTTT
GTTTTTTTTGTGATACCCGACCCTGCAGGCAGAGCTATCACAAAAAGCAAAGTTATCACA
AGAAGAGTTGAAAGAAGAGCCGTGGGTGAAAGAAAATGGAGCGTTTTGATTGGCCGAAAA
TTGAGCGTTTTGATTGGCCCCGGCCTGTTCGTTTCGGCCCTGTTTTTTTTTTTTTTTTAA
TAAAACCCCCAACTCCCCGAACACAAAGTTATCACAACGACAACATAAAGAGCAGGCGGG
TATGATAGAAGACAAGCATGAGCAGTGGGATTTGGCCGGACGGCTTCTCCTGCGGGTAGA
GCCCGGCCGGTTCTGTTCGCCTTCCCTCGGCATCTCGCCGTTGGAGAAAGGAATACTAAC
ACTACTACTGCTGTACTCGTGCATAAAACATCATATATGCCGGGTACCTCGCAAGGTACG
GGTGTAGGGTTTGATATTGGTGGGAGGCTTTTTTTGCTTCAGGCGGATGAGATTGGCTGC
GGAGGCAGCGGCTTTCTGGTGTTGCGCCAGAGCCAATCGTCCCGAATCGGGCGCAAGCAG
CGCGCTTGGATCGTAGCGTGTCGGTGCGGTGACAGCCGTAGAGGCTGTAGCGCAGCAAGC
AGCAGCAGCAGTGTTCTCTTTGTTTTTTTTTGGGGTGTGTGTTTTTTTTTTTAGTTTTTC
TGTTTGGACGTGTTTTTCAGTTTCTGCCTGCCCTTCAGCAGAGATGGACTCAAAAAGATA
TAACCGTTTTAATGAGATATTCCGCTGCCTTTTAGACAACAAGCTCGGCAAATAGGGGAC
TTTAGTTAATAACAACGAGGGGTTTCGATGCGATAATTCGCTTTTTTTTATAAGTTTACA
GCGAAGATGGACTAACAAGACAAAATGGTTCTTGATGAGTTTATTTATTTTCTCAAGAGA
GAAATAGGAGAGAGGGATAATACTGTGCCCGTTGAGCTGGAACTCAGCATAACATGGATG
GATGACGAAACAAGAAATTATGGACGAACGAAGAGAGAGGGTTTTGATGAGATAATCCCT
TTTTTTTTGTCAAGACGCCCACGGCCAAGATAGACTAAAAAACAAACGGGGTTCGTATTG
AGTATTTATTACTTCAATGGGCTATGAGCTTACTGAGTAATGGACGGCCGGAAAACACAG
GCAGGCGTGGTATACCGTACATGGTTCAGCTCTGGCTTGTAAAAAAATGGACCAATCAGA
ACACTGCCCGCCCGAAATAAATGTCTCGCTCACAGTGTTATTAGTAAGTAGTACAAGAGA
GGCTTGGAATATTGCACACATTGAACATATCATCTACAGATCATGATCTATCTATCTATC
TACAGTAGATCATCTTCAGTTCCCCACCTGCCGTTGTGAGAGGCTGTGCAGGATCTGCAT
AGTACAGCTCCAACCAAGGAAACATGTGCTACTACTCGTCGTACTGTTTTTTTGTTTTTT
TGTTGCCCATCCCATTTATTATCTCCGCCCTTCTTTTCTCTCTCCCTCTTTAGTCGTAAC
TCAGATCCGGGGTCACTAAGTAGGCTCTTCTCCCCCCT
>NODE_6087_length_2498_cov_227.745567_g4468_i1
AGAAAAAAAAAAAAAAAAAAAAAAAAATACTGCGTGCAACGGACGCGGGAGGTGTTTCTT
CCACAATTCTTATCCCCACACTTACATCTGAAAAGACGAATCTGGTCAGAAAAAGACAAC
ACCCATGAAATTCAGGGACGGGATGAAAAAAAAGAAGACTCATACCTCGTAAAACGATCC
CCCTACCCGGACCCGAAAATAAGGCGCTCTCTACTAAAACGACACAGACGAGACGAAGAC
ACTACCAGGGATACCAGGTATACCAGCAGAACGGTGCCGCTACATGATACTTAAAAACAG
GGCACATTAAATTCCGCCCTTTTTCCTTTATTCCAACAACGACACGTGACGGAAGTTTAG
ACCCGTCACGGACGGAGGTCTAGACGGATGGTCTAGACTGACGGCCTAGACGCACTCTAC
TAGTTTTTATAGTGTAGTAACGCCTGACGTTGTTGTGATGACCGACAACGAATCCCAAAG
CTGCCGTCCCCTGACACATTTGCTTTCGAAAAAAAGAAAAAAGGTCCCTCCCGGTTCTCG
ATGATGGTCTCTTGTCTCTCTCCCGAGACCCCCTCTTAGACGCCGTCTTTGTGCACCGCG
ACAGCAGTCCGGCCGGCGCCGCCGGGGAAAGCTGCGAGCATTCTATCGTTGGAGGTGACG
CCCTGGTCAGTTCCTCCCGCGGCCCCGTGGATTCCGATGCCGCCGTGCTTGGAGTCGTCC
ATGCCCATCACTTCCACCTCCTTCGTCACGCGCAGGCCGACAGTGTACTTCGCAAACGTG
AACATGAGAGCGGAGCAGGTTCCCGCCCATCCGAGCACCGCCAACACGAACACGACGTTA
GCCGCGAACTGCTGGCCTCCGCACCCGTAGAATGCACCGCAGCAGTCGCCCTGCCGCTCG
GCGTAGTAGGCCTCCCCGTAGTTGTCCTTCTCGGCGAGCAGTCCCGCCGCCAGCACGCCC
CACGCCCCGCAGAACATGTGCACCGGAGAAGCGTCCACGACGTCGTCGATCTCCAACTTG
AGAAGGAGGGCGCTGGAGGCGTTGTACACGAACCCGGCGACGAAGCCGACGACCAGCGCT
CCCTCGGGCATCACCACAGCGCACCCGGCCGTGATGGCGACCAGTCCGCCCAGCACACCG
TTGTTCGCCGCGGTGATGTCGACGTAGCCGAGGCGGAAGTAGGCAACCACGACGGAGGTG
ATGCAAGAAACGCCTCCAGCAATCGTTGTGTTCACCATAGCCCTGGCGGCCACTTCTCCG
GAACCGACGATCGCAAGAGTGCTGACACCGTTGAACCCGTACCATCCCATCCACAGGCAC
AGAGTTCCGAGGGTCTGGTATACAAAGCTGAGCTGGGGCAGCTCGACAGGGACGCCGTCG
ATGAACCTTCCCGTGCGGGGACCGAGGAGGAACGCCCCCACGAACGCGGCGACGCCTCCG
GTCATGTGAACAACCCCGCTCCCCGCGAAGTCAAGAACGCCGCAGTCGAACAGGAGGTCC
GTCTCCCTGAAGGCCGAGGCCCAGCCGCCGGTGGACCATCCCCAGTGCACCACCACGGGG
TAGATGAAGCCCAGCAGGCACACGGCGTAGATCACGTACGCCCCGAAGGTAACGCGCTCG
ACCACAGCCCCCGACACGATTGTGGCGGTGGTGGCGGCGAAGGCCCACTGGAAGAGCCAG
AAGGCCCAGTTGTAACCGACATCCGGGGACGACGAGCCCCTGAACGTGGCGGTGGTGAGG
AGGAAGCCGTCGGTGCCGATGAACCCGTTGTCTCCCGATGTCGGGAACGTGTCCTCACCC
ATGGCGATACCATACCCGGTCACGTACCACATTATTGCCCCTAAACTGGCATCGAAGACG
TTCTTGATAAGAATGTTCTTGGCGTTCTTCATCTGAACGGCCCCGACCTCAAGCATGGCG
AAACCCGTTTGCATGAAGAACACGAGGACGGCTCCGAACATGAGCCAAAACGTGTCCAGG
CTGACTTTCTGCACAGATAGCACGTCCTCGATACATGCCGCATAGTTGGCCAGCGTGTCG
GTTGGGCAGTCTTCTGCCATGGTAGAAGCACGAGCGCGGTGACCTCAGGTACTAGTCCTG
GCGGAAGCCCAAACAGCTGTCGAGCTCTGATACAGCGGGAAGGAGAGGTTGGTACTCGGC
CAAAATAATGATGATTGTGGGTGGCAGGCTGTGTGGCGCAGCAGCAGCAGTAGCAGCGGC
AAAAAAAAAGTGGATTCGTTCCCACTCGGCATATTTTGTTGATTTTATTTTCATTTTATT
TTTTCAAGCTGTCGTCGTAGATTTTGCTTGAATTTTTGCTACCGACGAAGATTCGCGCAG
CAAAACGCAGAAGTAAAAATCCTAGTGTTTCAAGTTTAATAAGTAAAAATGGACGCAAGC
ATGCTAAAATTTCCGTGCACCCAGCTGTGTGGAAATTTTGGGACACCCAGTTTCTGTTAT
ATAGGTTTTACTGTGTACTCGTAGTGCACCAAGAACCC
>NODE_6088_length_2498_cov_27.268866_g4621_i0
TGACCCCGAGCGAGGGCATCAATGGCGATGATGGGGGTGGCGGGGCGGGGGGTGGGGGTG
CGGGCGACGCTGAGCAGCAGGATCCGCCGGACTCGTGGCGGGAGTCCGGGTCGTTCATGG
ATGTGATACCATCCGCCTACGGCGGCATGAACAAGAAGAGGGTGCCGATCATGAACAACC
CGGCAGAGTTCGCGAGCTTCGGCCCGGGGGGGGACGCCGAGGTCCCAGCCCCTGCCGTGC
CGAAGACGGAGGAGGCCCGCCAGGTCTTGTCGGACGCCCTGAGGAAGCACTTTCTTTTCG
CCCAGCTGACCCCCGCCGACCTCTCGGCGTGCGTGGATGTGATGGGCGCTATTACGGCGG
CGGAGGGGGAACCCATCGTGGTGCAGGGGGAGCGGGGCTCGCGGTTCTTTGTCGTGCAGG
AGGGGTTAGTCGAGGCTTTCGTGAACGGAGAAAAGGTGTGCGAGTACGGACCGAGCGGGT
CTTTCGGAGAGCTTGCCCTCATGTACAACTGCGAGCGGGCGGCGACGGTGCGAGCTGTGA
CGGCCAGCCGCCTCTGGACGATGGACCTGTCTACCTTCCGACGGTCTCTGGCCACCACCG
CCAGCAGCCAGATCGTGTCGCGGTGCGACTTCCTCAGGAAGGTCCCGTTTCTCGCGGAGC
TGACCAATGAGCAGGTGACGAAGCTGGCGGATGCTCTGGAGGAGCGCACGTTCATGCGTG
ACGAGTACATCATTCGACAAGGGCAGCAGGGGGAAGAGTTCTTCTTGATCGAGTCGGGCA
CGGTATCGTGCACGCAGGCCAAGAGCGCGACCGACCCGACGGAGATGTCGCTGCTCACGC
TGGGCGCCGGGGAGTACTTCGGGGAGATGGCTTTGATGCTGGACGAGCCGAGAGCGGCGA
ACTGCATCTCCAAGTCGGCTAAGGTGAAATGCCTTTCGCTAGACCGGAGTCGTTTCTTCC
AGCTCCTCGGACCCATCCAGACGGTCTTGCAGAACAACATGCGCCTGCGCATCCTGAAGG
GGGTGCCGCTTCTGTCCAAGCTGACGAAGGACGAGCTGTGCCGGGTGGCGGACGCGCTTT
GCGTGCAATCGTTCGAGGACGGAGACTACATCATCCGACAAGGGGAAGAGGGGACACGAT
TCTTCATCATCAATGAGGGCGAGGTACGGTGTAGTTGCAACATGCCTGGCACGGACGAGG
AGCTGGAGATAATGCGGCTCGGCAAGTCGGACTTTTTCGGCGAGCGCGCGCTGCTGAAGA
ACGAGCCCAGAGCGGCGAACGTCGTCGGGGTGGGCTACGTGGACTGCCTCGTGCTGGAGC
GGTCGGACTTCGTGGACCTCCTCGGGCCGCTGCAGTCGATTCTCGGCCGGGAGGCGGAGA
AGCGCGGGCAGGTCGGGGAGATGATCATCGGTCCTTCTAAGAGCAAGGGGCCAGCCATCA
ACCTGGCGGATCTGATCAAGGTCAAGACGTTGGGGACAGGGACCTTCGGCAGAGTCAAGC
TGGTGCAGCACAAAAAGACCAAGCAGGTGTTCGCTATGAAGTGTATGCAGAAGGCGCACA
TCGCTAAGTCTCACCAGTCGCGCAACATCATGAACGAGAAAAACATATTGATGGCGTGTG
ACCACGCCTTCATCTTGGACCTCCTCTGCACCTACAACACCACCAACGAGCTGCTCATGC
TCACGGAGCTGCTGCTGGGCGGCGAGCTTTGGTCGTACATCTACGAGAGGCACGCGCCCA
TCCCGAAGAGCAGTCTGGGGGGTTTCCCACTGTCCGTGGCGGCGTTCTTCTGTGGGTGCG
TAATTCTCCCGTTGCAGTACCTTCACCAGCTGTCTGTCGCGTACCGTGACCTCAAGCCGG
AGAACCTGCTGCTGGGCCAGGACGGCTACCTTAAGATGATCGACTTCGGGTTCGCCAAGC
GCATCCCGTTCAAGAAGGACGACACGGTGCAGACCAAGTCGTTCACCCTCTGCGGGACGC
CCGACTACCTCGCGCCCGAGCTGGTGCTGTCTCGCGGCCACGACAAGGCCGTGGACTACT
GGGCCCTGGGCTGCTTCCTGTACGAGCTGCTGTGCGGCCGGACCCCCTTTACGGACCCGC
GACAGGCGGAGATATTCAAGAAGGCCATCCGCAGCGAGCGCTTTTTGGTCTTCCCTCCAG
GGTTTCCCGCTAGCGCTGCGGACCTGATCCGGCGTCTGCTTACCCCGAACGCCACTTTCC
GATTGGGAAACCTGAGCGGGGGGATGCAGGACATCCTCGGGCACGCGATGTTTGTGGAAG
CCGGACTAGACTGGGGGGAGCTCGCCATCAAGCGCATGCCCCCGCCGCACAAGCCAAAGG
TGCGAAGTGCAGTGGACACGTCCAACTTCGAGGCCGTCGCCGAGGAGGACAAGGTGCTGG
CGTACACCGGTCCCCAGAAGCTTTTCGAAGGGTTTTGAGGAGAGCAGTAGCGTTGCAGCA
CTTGCACCCACACACCCTGTCGCTCGCCCCCCCCCCCC
>NODE_6089_length_2497_cov_240.317657_g4622_i0
CAGGGTCCTGTTAGTCTGTTTCAAAAGGGTCTGGGCAAGGATGGCGGTCATTACGACGCG
CGACGGAACAATGATCCTCTTGGGGCTGTGTTTGGGCGCACGCTGTTCTGTGCGTTCGCG
AAACGAGCTATTTTAGGTACATGCTCGGACGGTAGTCGCTGGCGGCAGTCGCAGGCGGTA
GCCGCAGGCGGTAGCCGCAGGCGGTAGTCGCCGGAGGCGGTAGTCGCCGCAGGCGGTAGT
CGCCGCAGGCGGTAGTGGCAGGCAGGCGGGAGTCACATGCGGTAGTCGCGCACGGTAGTC
ACAGACGGCAGCCACAGACGGTACTAGCAGGCGGGCGATACTCGCAGGGGGCAGTCGAAG
ACGGTAGTAGATTGACGGCAGTAGAAAGACGGCACATAGTCGCAGGCGGTAGTCGCGAGG
CGAGATTTTTATCGCGCACCTACCTGTTGCTCTTGCACCCTTGCCGCCGGTTTAGATTTC
GCGTCGCTTTCGCACGACGTGGTCGGTGATGTTGCCACCCACAGCGGTTCGTAGGCCTGG
CGTGTGCCCCAGGTGTGATGTACGAAACACCTCGTACCGGCAGTTTTATGGTTTGTTGTA
GGAAGAACACACGGCCGACCTATCACTTTTGCTTGCAAAGCTGAGTATCAACCACCCAAT
CGGTCGAACTTACAGCTGGCGTATTTGTAATATTTTTACGAAATTTCCTTGAATCGTGTT
TACTGGTCCAGAGCGTTTGTTTTGTGTTTTTATAGAAACTAGAAGAGAGCGTCAGCTGTG
AGTTCGACTCATTTGTTCGATGCTTACATTTGCAAGCGGTTTTTGTTAAATCCTGGACGT
TTTTTTGTATCCTCGTCCTGGGCGGTGTTTTTTCTTGTCTGTTTTGTTTTCGAGCAGCAG
GAATGCTGTTGTTGCGAACCGAACACTACTCTACTCGGGTATTTGCACTGCTCAGGTAAC
AGTAGTAGTGTGTCATAGAGAAGTTCAGGGTGCCTTTTGCTTCTTTACGAGGATCAAACG
ATTTCATGTATTTTATGGCCAATTACGATTGACTGCGGAACCATTTTGTTGAACTAAATA
CTGTAGAGCGAGAGCCGACGATATGCGTTGCCCTGCTGCTACTTCTTTTAGTGTACATGA
AGGTTGGACGCTCGCACGAGGAGGGAGGTCACCACGGAAACATAAGGAAAACGTTTAGGC
ATGATATGGAGAGCAGAAAGCCCTGCGGAACCATTTTGATGAAATAAAAATCAACAGTGC
ATTATTAACCCCTTTTGCCACTGGGCCTTCGTTTTGGGGACAAAACACTTGGAATTAGAC
TAGCATTATTGTTTTGAGTTGGAAAGGGGTAAGCCGTCAGCGAGACGTCTCCCCATGTAA
AGCTGAGTGATGGCGGCATTTTTAGAGGTGTGAAGACGGCCGGAAACAAATCGAAACAAA
AAGGCGATAACGGACGCCTGGCGTAACCGTAATCACTACCACTCTGGCTGGGAATATAAG
CCACGTTTGGACTCTGATATGACTATCCAACAGGGATTATGTTCCCGTCCAGAGCGTTTG
TGTTTTAGTGTGAACGCCGTCAGCCGTGTGTGTGTGTGCCCACGACCGGTGATGCTCGTT
TTTTGTGACCACGACAGGAGCAGCCCTTTTTTGCCTCATGAACCCATTCATAACTGAAAA
ACTTATCCCACACTAATTCCAAGTAGTTTGTCCCCAAAAATGGGGGACCTGTTCTGAAGG
GGTTAACCTAATACGTACTGTTGGAATGCCAGTATTCGTGTTGTTACAAATGTTTTTGTG
GTGTACCTTGTGGCTTTTAGGACTGTTATTGTTTGTCGCGTTGCACTTTTGGCTTTTTTT
GTTTCTTCTCAAAACTAGAATTATGAGCTGAGATGTAGAGCTCCACCAAAGTGAGGAGGA
GCCTCAAATTTGTTTTGCTGCTACTATTAGTAGCTACTGTAGTACCCTTACCTTGTAGCA
CGCCTCCATACATAATGTTTTCGTCCAAAAAGTGCTAAAAAGGTGCTACGTACCCCTGTC
GTATTTGAAGAAAATAAAAATAAACGAAACTGTGAGGTCGAAGATTTCCTCAGCACGCGT
CAGCTCCTCCTGCTACGTGAATTAAGGTCAAAATCCATATATACCCTTTTTGACGCGTCC
AAAAATACCGGTCTCTTTTGCATATTTTGACGCTGTGCGGGAGGTTGGGGGCGACGAAAC
AATTCCTGACAGTATTTACACACCTCGGCACAGATCGTCATTGACTAGACTATAACTTTA
CGATCTAGATATTTCAGAGCAGATGGATTGTTGTATCTGAATGATCTGTATGATCTGTAT
GATCTGTATGATCTAGCTCATGTTGCTGGGTGGGAGCCGAATAGTCTGCATGAATGACCT
ACTGCTGTAGCGCATGTTTCCTGGGATGGATATGTTCGATATAGCTTGTCTCAACGAACA
GCCTAGCAATAAGTTACGGTTACATACGTTGTGTCAC
>NODE_6090_length_2497_cov_26.895627_g4623_i0
ACAGCGGCGGTACGAGCGGATCTTCAGCCTGAAAATTCCAGGCAAATATTTCAAAGATCG
ATTTCCAACTTTGCTTTCCCATTGGCATAGGTCTTTTAGTTTATTTAGACCCCGGGTACT
CCCAAAAGCGTAACCCCTTTTAAGCACTGCAACCATTTTTTGGGGGACACATACTACTTG
GAATTAGTGGGGGACACTTTTTTTCAGCAGTGTCATGTCAGGGTTTACGCACGCACACAA
AGAGCCAACGGTTAGAAGTGGCATCAAAACACAACGGCTATCTCCCCGCCTGCTCTCAGC
AGACGGCATTCCGAGCAATGAACGGGGGTGGCAGCGGGTACGGTACACCGTGGTCGCTAT
CATAGCTTTACAAAAACACTCTTGAAAAAAACGGAAGACAAAATCAGGTCAAAAAGCTGC
CAGTGATCAGCCGCAGAAACGGGCTCTTCGGCCTATTGGTTACAGGCCGACAACGCAACC
GTTACACGAAACGCCAAAAACATGCCTCCACCAACATACACACACACAAACAACACTGAA
AATACTGACGCTCCGGCGGAAACCAGAGCCACCATTCTCACGGACGGACGGTCCCGACAC
GGACCCTCCAGACATCACAGTAGAATTACAAGCCTTTGCCGGCGCTACGCAGGGGAAAAA
ACCGAACAGCGACACCGCGGCGGCCGTCGTAACACTAGACCTATATGTTCATCGTCCGTC
GGCCCGAACTCGATTGCTGCAAGCCATCCCCTTCTCTCGCTCCATAGTCCCCTTCCTCAA
AACCCCTGCCATGCCTATTAGAAACCCCATCCCCTTCCCCCTCGTCTGATGCAATCTCAG
TACCTATGTCTTCCGTTGCTGGGAGCAACTCTATCCCGGGTTTCCCTCCCGCCCCTGCGT
CTTGCGAGTGAGGCAGGATTGTTTTCCCGTCGCCAGCATCATCATCATCGTCGCCTCCAA
CGATTTCCCCACTCGCAACCAGGGCTTCGAAATGCCTCCCCATGACGAATGAAATCCCTA
GCAATATAAGGCTGATCAAGAAGCTTGCCACGCCTCCGTACGTTGCCAGCCTTCGCCTGT
CCCCTCCGCTGCTCAGAGTGACGAATGACCCCACTCCCTTGGCGCACCGCGATCCGAAGA
CATCTATCCAGCCCTTCGCCTTGAACTTGATAGCGTCCGAGGTGGGCAGGTAGAGCATCT
CCTTGCAGGGCTCGTTGAGCGCGTACGTCAGCCCCTTCAAGATGGCCACCGCGATGAAGA
GGAATCTCAGCGACGGGGCGAAGAACGACGACACCACCGCCACCACCAGCAGCGTCGGGA
ATATTCTCAGCGTCCTCCGCAGCCCGAGCAGGCGCACGCAGAGGCTCGTCCCGAAGAGGG
ACATGAAGAGCGAAAGCGAGTTCGTGGTTTGCCCGAAGTGCCCCATCAGGCTGGCCATGT
GCTCGTCCGCCTCCTCCCCCGCGGTCGCTCGAAAGCCTTCCACCCCCAACAACTTCATTT
GGTAGTCGAGGATCGTCAGTACCACCTCGTACAGACAGCTGATTCCGAAAAGAAGGCCAA
CGTATTGATGCCGAAGCACCAGCTTGAGACCGTTGAGCGCGCTGTCCACAGTCCCTTGGA
CGTTGGTGAGGTGTTCCCGTGGCAGGTTCTTCCCGAAAAGGCTGACGTAGCCGCGCACGA
GTATCGCCATCACCGCCGGGCAGACGCTTCCCGCCGCGTAGAGGTGCCACACGTGGAGGT
GCTCACGGTGCATTGGCAGGGTCGCGGCTGTCGAGCCTAAAATGGCGCCGATCTGGGCGC
CAGCAATCACCAGCCCATACGAGGCCTTAGCCGCTTCCAGATCAACCGTAGAATTGGTGA
ACGCCCAGAACAACGCCACCGCCAGCGACCCGTAAGACTCGATGGCCACGAAGGACACCC
ACCCGACGATCCTCGCGGGCCTCGACTCCCAGTTGGCCAGCCCGAGGGGAGCGGTTCGCA
GCACCAAGCTCACCGCCAAAAAAAGGACCGTGTAGAACGCCCCCAAGATGTAGAACAACG
TGGGCTTGCTGCATGAATCCACCAGCCGATTGTACTGGATAACGAGGAGCAGCGTCACCG
CCACCGACACGAGCTTCGCTGTGGGCTGGCATTCTAGCCCAACGGTTCCTTCCAAGACCG
TATCTTTCAAGGAGTCAAGCATCCAGAAGCCGCCGATGATGGAGAAAAGGGTCAAGGAGA
GCCAGAATATTCGAGGCACGTCCTCTCTCGGTAGATGCCCGTACAGTGCGCGAAGCACTC
GAAGTCCCATGCCCAACTTTTCTTCCGGCTTGGGCAGATATTCCGCCACCTTGGCTTTCG
AAAGCGTTTTTGCGGCTTCGTCATTGCTCAGGAACTCGTCTCCCAGCAGCGGCTTAGATT
GATCATTGTCTTCGTCGGTGACGTTAGTCTCTTCCATGCTCCTCGCTGTTGACACGGTGA
GCAACTTGTGCCTGCTTTGCCCGCAGCACGCCTAATC
>NODE_6091_length_2497_cov_26.676980_g4624_i0
GTTGTCCATGATGTCCATGTCAATCTGCTCCCGTCTGTCAGCCTGTGAACTACCGAAGGG
AGAGCTATAGTTGGGTGCCGCTGTTTGCTTCGCCTGCCTCCCTGGCGATAGGTATGTTTT
CTGATGCGGATCATCTACCGTTGGTTTTGATAGGAGCCGTGATGGGTGGAAGCTTTGATG
GAGTGAAGGCCGCGCTTGAAGCTGGAGCCAACGTGGATGGGCAGCCAGAGCAACCCTACG
CGCCTCTCGTGGCTGCCACCTTTGCGGATCATGCCGACATCGTCCAGTTTTTACTGGACC
AAGGCGCAGATCCCGACAAACCTGTTATTTTGGAGCTTCCATGCCCAGGATTCAGTGCGG
ACATTCCTTCCACCATTGCTGGTGAAAGGGCCCTGCACGTAGCGGCCAGAAGCGGGAACG
TCAGGATCGCGCGCTTGTTGCTCGAGCGGGCCCGCGCCGATCCCAATGCCACCGACAACA
CAGGCCGCACCCCACTCATGGCGGCTTGCCACGTCTCTCAGGTGAGCGCCGAAGTGGTGC
AGTTGCTGCTCGAGGCGGGTGCCGACCCGGCCTTGGCAAACGAAGAAAGGTTCATCCCTC
TACACTACGTAATCCTACACGGCCACACCGACTTGGTCGACATGCTGTGCTCCGCAGCAC
CCGCAACGCTGAACCACTACGCTTCCAACGGCGAAACGCCACTTTATACGGCGTGCGCCG
CAGGCCACGAAAGCATCGTGTCCAAGCTGCTGTCATTGGGAGCGATGCAGCCGACGCACC
CGGACGTTCGCCGCAGGTGTCCTCTCAAGAAAGCCACTGAAATAGGCGGTGTGGGCGTGG
TACTGGTGATCCTGTTCAACGAAGGAGGGATAAGGGCGGTCGGAGGCGAGGGGGCGTTGA
CCACGGCGCTGTTCGCTGCCGTTCGAAACCGCCAGACGAGAGTCCTCCGGCTGCTACTCG
AGGTGGACGGAGAGAAGAGCCGATGCAAGTGGGCCAACATCAGCATACAGGGTGGTAAAG
GGATATCCTTGCTTCACTATGGGGCTGGCAACTACTACCCGGCCGCGGTGAGCATTCTCC
TCGATGCGGGGGGGGACGAGGCAGCACGTGACCTGCGGGGGCGTGTCCCTCGAGACGCCA
TTGGGCTAGCTGTCGAGGAAGATGACGAAGTTCGGGGGTGTCGGGGGAAGGAAGTCGCCG
TGACAGTCGCCATTCGCCGGATGCTGCAGCGCGGCCCAGCATACCGAGCTCGATCGTGGG
CGTGGCCCTCTGACGATGAAGTGGCGGCAGGCGGTCGTGATGATGGTGACACTGCTGCTC
TCCTCTCGTCTCCACCAGCTGTGAAGACCCCCACTGCTGTTGTCGGTGTGCGAATCTTCC
GGCCGAAGGAGAAGAGCAATAGCCATTTCTTCGTGAAAATTGTCGGCAGGTACTGCGCGA
AGGACTAGCCGGTAATTTTAGACGGACACGAATGAATGTGCCCCGTCGATATAGAGGGGC
TGCTGCTGCTGCCGCCGTTTTGGCCCTGCACGGGGAGCTACATCTTGCCCATGTGGCAGA
GGAAACTAACATTTTGTAAAACGCGTGACGACTTTCGTCATGTATCGCGATCCTAGCTCT
ACGAGGGATTATTTTTTTGTGTATGGCGGTGAACGGGTGCTGTCGCGCTGTCGCTTACGC
GGGGGATGGAGCGGCGGCGACGAGTCCGAAATTAATGTTTTTACTGCATGATATTATATT
AGGTTTTACAACGAAAATGCCCTGCAGTGCCTATGTATATAATCGTGATGTTTTCGAATT
CCTAGTGCTCGTTGCGTTGTCGTTTGTTGTGCGTCACCACCTTAGCCCTCTTCGGACTTC
AGAGGGGAAAAATTGACGATAGCAAATGACGTTTTACAGCAACGCCCACTGCGTGATTTT
GGTGGACGATCTGATGTATTTGGTGCCTGGGTCGTAATGCAAGGAGTCGCACGGCACGGA
CGCACCGTGGTCCTATACCCGTTTACTGCTGGGCGCTCACGGCTGCTCGTAGACGGTTGA
TACCAGCAAAAATTTATCGTTGTTTTGGTCGCTGTGTCGGGGCCCCCGTGAGGTGAAGTC
CGAGTCGACGGAGTCACAGTGTGCGCCCTCATTCTGCGTTGCTGTGAGCTTTTCCTTGTT
GGAAGTGACGTCGACGAGGCTCACGGAGGTAAGACATTTCGGCTCTGTCGGCGGCTCTGA
TGGATAATTCATAGTTGGACTCCTCTGTGTGGTGTAATTTTTGGTACCTCACAACTTGTC
GTTAACGGAGCCTGTTTCTTGTGTTTGGTTTACGCAGGCATATCATACATACGTCGACCT
GTGTTTTTTTTGTTAACGCACTCATTCTTCCCCTCGTACTTTTCCTTCGATACAGCTCGA
GGCGTTCTGGTAAGGTTTCGTTTTTACGCGCACCCCCGGGCTCTCCTTGTCCCTTGCCCT
GTTTCAGGTTTGACCGAAGGGTTTCTTGCGCTTCGCC
>NODE_6092_length_2497_cov_23.854373_g4578_i1
GTGGAATTTGACTTTGTTCCCCATCGCTGATTGGCTGATCGTGAAAGTATCTTTTTGCCA
GCTCAAAGATCCCCGGACAAAAAAATGGTGATTTCTACGTCTAAAAAATACCCATTCCTG
GGTCTAACTGCTGTACTACGGTAGAGCAACAGCTGTGCTATTACTGCTGCTGCCACTAGC
AACTACGCTAGCTGTGCTACTGCTGCCGCTGCTACTGCCACGCTACATACCGCCACTGGC
CACCACTACAGCTATATAGCTCCCACAAGACTAACAACTAGCTGTGCTACTGCTGCCGCT
GCTACTGCCACTCGCTACCGCCACTCGCTACCGCCACGCTTGTGTGTTTGTTTGTGTGTT
TGTGTTTTTTGTTTTCTTCATGTTTTAAGGTTACCCTAACCCTAACCCTAATGGTGCTGC
TGCTATCGCCCGCCCCCGGACAGCACAGCCCAAAACGCCTCCTGGCTGAGCTGCACGCGC
CCCACGGTTTTAGACCTGGCCTTCCCCTTCTTTTGCTTCTCCAGCAGCTTCTTTTTTCGC
GACGGATCGCCACCTCCCACCGTTTTGCCCGACTTGGTCAGCACATCCTTCCGGTAGGGA
GGTATCCTCTCCTTCGCGAAAGGCCTGGCCCCCATCTTCGCGTGCACCACCACCTCGAAC
TGCTGCCGGTCGATCACCTCCTTCAGCCTCTTCGCCACGTCCCTCCCCCGGCCCTGCGCC
GAGTCGCGGTGGCACACGAAGCTAAGGGCATCCACGGACTCCCCGTTAATGGAGATGTCC
ACCTTCACCAGGTCGGCGGGCTCGGGCGGGGCGGTGCTGTAGTCGAAGCTCGCGTAGCCG
GAGGAGACTGTTTTCGCCTGGTCGTGGAGGTCGCTGACGACCTCTTGCCACGGGAGCTTG
TACTCCAGCAAAATACGCCCACCATCCAGATACGTGAGTGATGTCTGACGCCCTCTCCGG
TTCTTGAGCAGGGTCAGCATCGCCCCGAGGCAGTCCGAGGGCGCGATGATGGTCGCATCG
ACTACCGGCTCAAGCACCTTGAATTTCAATCCGTCTTTGGTTGAGGCGTCCGGCCAATCG
GAGAGGTTGATAACCGTGAACGGATCTCGACCCCCGCATGGCTGGATTTGGTACGGCACC
GTCGGCGTTGTGAGAAGGACGGGCGTGTCGAACTCGTCAACGAGCCGCTGATGGAACACC
TCCATATGCAGCACTCCCAGAAACCCCATCCTCAGCCCCATCCCGAGCGCCGGGCTCTGC
TCCCGCTCCCACTCGATCGCCGCGTCGTTCAGAGCAAGCCTCTCCACCGCCCTCAACAGC
CCGTCGAAGTCTCCGTCATCTAGGGGGTACACGCTGGCGAAGAGCATGCTCTTCGAGGGC
TCGATGATGGCGAGGGGGGTGGGTGCCGGGCCGGATACCCCCGCACGGATGATGGTGTCC
CCCATCGATGCCTGCCTGGTGGAGCGCATCCCCGCAATCATGTACCCGACCTGGCCAGGG
TACAGCGCTCCCGTCCTCGTCGGGCCCGGAGCGAGCAGGCCAACCTCCTGGACAGAGAAC
GTTTCCGAGGATGAACCGCCGGCGCCGCCGGCGCTGCTATTCGGGTCTCCCGATCCGTAG
GCGAGGTGGAACGGCACGATTCGGTCTTGCTCCACCAAGCAGCCGTCCACCACTTCCACC
AGACAGATAACGCCTCTGACAGAGTCGAACCACGAGTCTACCAACCTTGCCCTCAGGGGG
GCGGAGGGGTCAACCTCCCGCGGCGGCGGCGGCACTCTCTCCACGATGGCCTTTAGGACC
TCGTCGACGCCTTCCCCTGTCTTGGCCGAGGTGGGTATAACGTCATCTGTGTCCAAGTCA
AAGGTCGTTGCCAGGGACAGAATAGCGTCGTCAACGTTGGCGTGGTGCAGGTCTATCTTG
GTGACGACCGGCACCAGCTTCAGCCCCGCAGCCTGGGCGGCCTTCGCAGTGGACAGCGTC
TGCGCCTGCACGCCCTGGGTGGCGTCCACGAGGAGCAGCGCCCCCTGGCACGCCGAGAGG
CTCCGCACCACCTCGTAGCTAAAGTCGACGTGGCCGGGCGTGTCGATGAGGTTGAGGAGG
TGGCCATCGTGAAGCATGCTCGCCGTTTGCGCCTTCACCGTGATGCCCCTGTCGCGTTCC
ACCTGGAGGGTGTCGAGCATCTGGGGACTGCCCTTGCTGTCCTTGGCGCTGATGGTTCCC
GTCGTCACCAGCAGGCAGTCGGCGAGGGTGCTCTTGCCGTGGTCGATGTGCGCGATGATG
CTGAAGTTGCGTATTAGGCGGGGCTCATAGCGAGACAGCAATTCTGGCTGCCGATGCAAA
GCCTTAACCGTCGTCGGCTCTCCGACATCCAACGTAGAAGTCGCGCTGTACCATCGAACT
GCAGCGCACACCCCAGGTAGGGGAGGACCTAGTCTCCGCTTGAGACCTGTAGACCCTGTC
ACCCACATCCGAGGCACCACACGCGCGTACCCACACC
>NODE_6093_length_2497_cov_15.143564_g4625_i0
TCCGAGAGGAACCCCTCCCCTCCCCCCCGTGACGCTCAGAGCCGCTTAGAGTTTCGCTTG
CCGCGACAGTAAGTTCCGCAGACGATGCAGTCATTGACGGCGTCCGTGTTGAGCGAAGTG
CAACCAGGACACTCCCATTGGCTCACCACCGTGTACTCCCAGAACTCGAGCTCGTTCGCT
GCGTAAGTGGCCGCCCTCCTCGTGTCACAGTTGTACTTGTACGTGCGCCTCTCCCAGCAG
TCGGGCTGCCATTCGGCGATGTGCTCGAGGGTGATCAGGATCTTGCCGTTGTTGCTTGAA
TCGTTCTTCAGCCTGCTCAGCAGCCTCGCTTCGAGGGAGTGCTCGTCTGGGTTGTTCAAC
GCCTTGCTGTTGTTGAACCATCCGCTGCTGTTGTTAAAAAAAATGAAGTCCGCGTCCCGA
ACACCCGGGTTCTCCCACTGCTCCAAGAAACAGCCCTTATAAAGGTGTACATTGTTCTTC
ACCACTTCCGGGTGCAAAAGCGACCCTAGCTTTTTCTCGGAAAACAGCGTTTTGGCGAAA
GCTTTGTGCAGGGTGACGGCGCCGGCGAAGCGGTCCTCCACGATCTCGATCCCCGCAGCC
TGGCAGCCCGCCCACCCGGCCGCCTGCAGGACGATGGAGCCGATGCCACACCCGATGTCG
AGGAACTTGTGGTCCGATGTGAGCTTGCTCTGACGGAACATCTCGTCGACAGCAGCCTCG
AACACAGAGCCATACATTGCCGTGCGGTTAGCTCCGCTCCCGATGGACCCCTTGAATGGC
TCCTCGAAGGCCTCGCGCGACATGCCGATCCCGAACCGGGGGTCCTCGAGGGACACGTGC
AAGGCTCGCTCGAACGTCTTGTACGCTTCCTCTTCCTCCGCAGTCCCCTCGTACATCTTC
TCCTTCTCCAGGACATCCACCAAGTCCACCTCGAGCAGGTCGTACCCACAATCGGGACAG
CACAGGCGGTGGTTCTCCGAGTCCCTAACCTCGGCACCGACGCTCTCCTTACCCACCTGC
CGCCCCGACCCCCTCCTCTCCATAGCGGAGGCGTTGTCGGATGTCTTCGACCTGCTGCCG
CGGCTGCTGCCCAGTGCCTTCGACGTCGCTTTCCCCCTGGCAAGGCACTTTCGGTGGAAG
CTCTTCCCCTTGCAGGGCTCTTTCCCGCTGCAGCACTTCCACATCGCCTGTGACAAGCAC
CTTGTCCTGCAAGCACTGCACCGCCTCGCTGACTCTGCCTCGTCGCCCTTAACTTTGCCC
TCGCTCTCTTGCGCGGGGATTAGGCGAGGAGGACGGGTGCCCCCGAACCTCTTGGCGACG
ACCAGGCCTCTTTCAAGTTCCTCTCCCGTACAAGAGGGGCAGACGTACTCGCCCTCGGGA
GGTGCCTCCAAGGGCTGCGGTAGGCAGTAGCAATGGAAGTAGCAGTAGCAGGTATCTCGA
TCGCACACCAGAATGAGGTCGTCCCGATCGTTGCTCCCGCAGGCCATGCAGGGGTTCTCG
CAAGCCTTGTCCTTCTCCTGGTCGATGCAAACCTGGCAGTAAAACCTCTCGGGCACCTTG
TCAAGCGAAGGGCTGCAGCACTTCATGTGCACGCTGCGGCTGCAGTCAAAGTCGGCGCAA
AACAGCAGCTGGTCTTTTGCGTCACGCCCGGAGGACTTCTGGCAATAGAAGCAAATGGGG
CCGTCTTCCGAGCCGTGGCACTTCGCCCGTTTTCCCTTCCGAGCCGTCGAGGAAGCTCCC
GCTCCTCTCTTACCACCAGCACCACCTTTATCGTTACCCTTAGGACTCCTCTTCTTGGCC
CCAGCCCCCCCCTGCCCTCCAGAAAGCCTGCCAGGCGTTTGCGGAACTCCTCCAGACCTA
TTATCTTCGGACGCCCGGCCCTCCGGCTGCAAACCATCACCATCGCCACCACCCGAGCCC
GCGCCACCTCGCGCTCCATTGGCTCCAGCATCCGACCCCGCTGCTACAGGGTCACCGCCC
GCGCTGGGCTTGGCACCCTTACCCCCCCCCCGTGATCGAGACGGGGCTTCGTCGTCTGAA
GAATCTGTGAACTCAGCGTCTTCCCCGAGATACTTAAAGGCAAGCTTGCCGGTCTTGCGC
CTCGTCTGGGCCAGCGGTTGCGCCTTGGGGTGTTTTTCCTTGTAGACCGCGAGGCACGGA
GCGCACATCCCCCAGGCATGGTGCTTCCGACGACACTCCGGCATCACGCAGCTCGGCCAC
AGCCGGGGCTTCTTGACTTTGATTTTCTTCACTGGAAACCGCGCTATGGTGCACTCTCGG
CAGTGCCCCTTGCCATAGTTCGACGGGCCTCGCCCGTACGCCCTCGCCTGCCCTTCCCTG
ACATGCCTGCACATCGTGATGCCGGCCTTCGATTTTTGAGAAGCGTTGAAGCAGGCCCGG
CACGCCCCGTTTCTGTGTATTTCGGCTCCGTCTTTTCGAACATGCTTGCACGTCCACACT
TTGACGATTGGGACGACTTCTTCCTCCTCCTCCTCAG
>NODE_6094_length_2497_cov_12.319307_g4283_i1
GGGGGGGGGTGGGGTTAGTGCGTCCGCCGGTAGCACTCCACAAGATGCGCCTGGCGTCCT
TGTATCACACGAATGCGTGCGTACTGCAGACGTCGGCTTGGGGCTGGGTACGGTGGCGTA
TGAGTCAGGACCAGGATGACGAGCGCGGTTTCGGTGAGGTGTATATATCGGGCGTGGCAT
CTCCCACTGCTTTAGCAAGCGAGACTCGAGCAAAAGTGGGCGTTGCCATTGCTGGTGCCA
AGCGAAGCCAAGCCTGGCCACGGCGAGGATAAAAAGTTTAGTCGGTGCACTCCTCGGCGG
CATGGTTAATGGCTGGCAGGTCATCCCAAAAGTTCGTCAACTCCAGACCCGCGCGGCGAG
CGATCTCACACGCTATCATACGTCGGGCGCAATTGCTCTCGCGTCCAGTCCTGCGTATCG
TGGTTGACGGCTGACAGGTACACACGAGTGCGCGTTTTAGTGTCGAAGGATTTATCGTGC
TGTGAGTTTTTTTTGTTTTTTTTTTGTGTATCTATTCGCTACGTACTCCGCACGTATGTA
TGTAGCTTAATTTTGTTTTAGTCCGTTGCACGCTTGTAAAATGTGTTTTTGTTGGGGGGT
TTTTTACCCCGGTGATGACAGCAGCATCTCGCGGCTCCTGGCTTTTTCGCTCGCCGGTTG
CCTGTGGTAGGCGGGGCTTGGTTGTTCGCTTTGCCCGCGCTCTTCACATTTTCACGTGCG
TGTGTGTGCCCGGTACGGCTCTATGTGAAGAAGATGCAAACGCGATTGTTATGGTCGCTG
TTGGACGCTATCAAAGGTGCTTCCAAATGTCGAGGCGGTCTGTATGTGCGTGTCTCTTTC
TCATTTCGTCGCTCGTAGTGGCTGGGCGCACGTTGGGCTTCTTGGAGTCGAAGCTGGCAA
AAAAAAAAAAAAAAAAAAATCGCCGTCGGGGTCAGACTCCCCGAGTTTTTTTTTTTTTTT
TTTGTCCCCGCGGCGTTCGTGCCGTTCTCTGTAGGCATTACCCGGATGGCGCAGGCGTTT
TTGTTTTCCCCGCGGCACTGCTGTGTGTATTGGGCGAGAGAATTTTCGGCGGTACACTAA
TACTAGGAGGCGTGTTTTTTTTGTTGCCCCTGCAAGATTAGGTGTTGTGTTAGCAAATTA
CCAAATTACCAAGTTAGCTTATTAGCAACAAGATTAGGTGTGTTTTGTGTGCTTCGTCGG
CTTCATGGGTCGTCCGATGTTTGATAGCTTGGTTCGTGGGAGAGCTGTTCTATCGGGACG
CGACACGTACGTAATCGATACGTACCTTGAGGGGGTATCGCCTACTAAACGAGACGAGGC
AATTTTGGTGGGAGGTACGTCGTATGATAAGTCTGAGGGGCGGGTTATTCCTCAGAATGT
GGCCGCAAGGTTTGGTTGAAGATGTTGGAAGTCAGTCGCTTTGGGTTTGAGTATATTAGC
ACGGGTCGATCGGACGACGGCTTCCCCCCCCCCCCCCGGGAGACTTCGAAATTGGGGCGT
CGCTTCGGTTACTGCTGCTGCTGCTGCTGCTGTTGGTGCTACTGCTGCAGTGCACTCAGA
GGGTGTGCTCTGCCTACGCGCTTCTGACAAAAAAAAAGAAGAGGTGATTAACCCCGTAAG
AACTGGTCCCATAATTTTGGGGACAAACTACTTGGAATTAGTGTAGGACATATTTTTTAG
TTCTGAATGCCGTTATTATCACCCTCCGCCGGCAATACCGATGTGACTGCTCCGACTTGT
TTGGAGTTCAGTGTCGTGTATCGCCGACACAAGTCTGCGTGATGACGTCCAACCGTAAAC
TGACTGGGCTTGCATTCCAGGCTCGCTTTCTACGGTAGGTGCTAATAGTAGCTTTTACCC
CAACGTGTACCGAGACTTTTGTTTTGTTCAGGTGTCGTTTATCGCCGACACAAGTCTGCG
TGATGACGTCCAACGGTAAACTGGCTGGCCTTGTCCAGGCTCGCTCTCTGCGGTAGGTAT
TAATAGTGTAGCTTTAACCCCACGTCCAGGGTTCCATTTTTTTTTTGCTATGTATACCGC
ACGATTCAACCTCGATGTACGTATCGTCGCGCGTAGGGCTTTCCGGAAATCCCTTCGAGG
TTTCAGGTCTATGCCGTATATTAGGCGGGCAGCATTTGATGGGTGGGTGCACGAGGCAAG
CGCGATCGGATGTATTTAGGGCCATTATTTTCGAGCAATTGTTTTTTCCAAAATTGCCAA
ATATGTTTTTCCAAGAACGAAAGAGGAAAAAGAGGAAACATTTCTAAAATTTTCAAAGTT
TGGAAATTCTTCAGAGGGTAAAATGCTTGAAAGGCTTCGCGTTCCACTAGTTGGAAAAAC
AAAAATGGAAAAAAATGGAAAAAAAGAAAATTGCGCGAAAACAATATTGGAAAAATTGGA
AATCCATGGCTCCGATAAAGAATGGCCCTTAGTCGGCGTTAAATAGCAGCCGCTTTCGTG
CGGGACGTGAATACATGCCAAACAAACAAACCTGCAG
>NODE_6095_length_2496_cov_95.607924_g4626_i0
TTTTTTTTTGTTTGGTAGATTATGACGAGCGTAAAAACCTTGGCAGGGTTGGGGGGCTCC
GTCCCCGCCCGCGTGCCACTTACCAACCAGCAGCACATAATATGTCTCAAGGTCCAAGGC
CGATATCCCGCCCGGATAGAGAACGCCTCACGCTCAACACCCAACGACGCTGCTGCTTCC
GCTTTGGCGCGGGGGTGAAACCGTGAGAAACAGAAGCAACACTGCGCATTCAAGCTAGAT
GTTGCGGCGATTTTTGTCCCCCTCGATGATGTGGCTTGGGGACGGTAGATTCCGCTTGCT
AACAATCGCAATCGGATGATAACCATTTTCTCTCTGCGTATCGCAATTATTAATAGGATA
ATAACCATTTTCTCTCCGCGTATCGCAATCGGATAATAACCATTTTCTCTGTACGTGTGT
CCCGTACGCCAACCGTTAACATCACACAAGGATAATGTCGTCAATGAGGATAGATAGTAC
AAGGGAAGCTACAGTACACGTACGTCTTCCATGAGCACCACGCTTGGGTGGGTAGTGGCG
CCGTTGAAGAGGGACACCAGCATAAGGAGCTACGTACGCATGTCATCCATGAACACCACC
ACACAAAGAATAACGCCATCCATCCATACACGAGGGGTGAGCACGGGGAGCACAATAAAT
CAAACAAGGAAAAGCGAAAATACTGTGTATGTGCCAAACACCTCCAAAACTTTAAGCCTT
TACAACGCATGGGTTGCGTTGAAGATGCATAGCAGATCAAAAGAGGCCAAAAGAAAATTC
CGATACTCGTACGTACGTAGTAGGAGGATGGGAAAGGCAAGAAAGAGAAAAATCGCAATT
TATCGGCATTCTCAACGAAGACACACACCAAAATTTAGCGCACGCTCGGGATGAAATTGT
TTGTGACCATTCCACCTAGCTAGACAACGGGTACACAACACCATTTCGCCGACGTCGAAA
AAAACACAAGTTATGAACCTCTTATCAACGTCGAACAGCGGAAAACAACGTATTTTACGG
GCACGTGGGCGGTGGCTTTTCAATCCAAAGCCGATAGGGTAGTACTTGCTCTCAAGTACC
GGAGCAACCACGTTTGTCTGCAATATGCACTCTTAGGTTACTATAGTCCAAGTCGTTACA
TGGAAAAGTGCGAGAGAGGGGGGGAGGGTGGTAAAAAATGGCAAGGAATTTTCACAAAGT
CGTTAGGGGGTCGCCTCCTTCCCCCGTCGCCGTCCCGCGTTGCGCGAAACGGTAAAGTGC
CGGGAGGCCCCGACGACAAAAAACAGCAAACCCAACACGAAACGCACACGTCTCCCCAAC
TAAGTAAGTGCCCGATGTTCAAAGATGTTGAGCATCTCGTTCTATTCCCCCCCCCCGCCC
CTCCCACACACAAACACGTAGCAGGATATCTCAGCATCTGCTTATAAGTTAAGCGCGACT
GAAACACCGCGCGCAAGGAAAAACACATCGAAAAATCGAAGAAGTGCGTCTATCCTCGTT
CTCTCGAGTGCCATTTACCCCCGCTCTCTCTCTCTCTCTCGCTCTCCCCTCCACTCTCCT
GGACAAGTGCTCTCTGCAAACACCACCTTCCAAAAACCATCCACCCATCGGACGGATCAG
ATCATCATTTCACGATCTAGCACGTGTTTTCTGGGTTGGACATGTACAACACAGATCCTC
CAACAACATATCATGACGGCAGATACAGGATCTAGATGATCTACAGTAGATCCATCATCT
GTCCGATGTTGGTGAAAGCATCAGAGTCCTTGTAACGCCGCTGTCTCTGCCCGTCACCTC
CTTACGGCCAGTATACGTAGTGCCGCTCTCTCGCACTCGAGAGAACCTTGCTCCCCCGTT
TCTGGGATGAGAGTCCCAATGGTGTGTGAAGTAGGGTGGATACTCTGGGGGTACCCGGGA
ATCTACTCTGGGGGTACCTACTCTAGGACTACAAGGGTACATACTCTGGGGGTATCCGGG
TAGCTACCCGTCGTTCCCAGCACATGGCATCTCCGTCCGAACCTGGTGTTCCGTCAGCAT
GGGTGGGCTTGACCCTGACGAGTTTGAGGCCGACTAGGCTACACGTTTGATCGAGTTTTA
AACCGTCTGGGTCTACGTGCAGACAAAACCAAGTTTGGTACCTGGGAACCCCGAAGTATG
TACCCTCCCTGAAAACACACACCCTTTCGAAAACAAGTCAAATCGGCTGGCACCTCGGAA
ACGAGAAAAAAAACAGCCGGACCCTGGCGCGAAAACTCGACGGGGCTTCTAAATAAAAAA
ATACATACTTGGTAATTATCAAAACCACATATACACTGCCCGTGTGTAAAGCTGTAAAGA
AGCATGCGCAAGTCAACATGGCGATCGGGAGGCGGCCGAGGCGAAGTCGCAGTCACTACT
CGTAGCACGCTGCTACGGCGCAAGACCAAGCGAAGCCGACGGAGAAGACCGAGCAAGAGT
TCGTATGCAAGCACTCTTTCGAAGCCCCGCTCCGTG
>NODE_6096_length_2496_cov_52.193562_g4627_i0
TACAATCTGCTTTAGGTCGAAAGCTCACCGCGTTCACTCCCCACACCCACTCACTCGCCG
CCTTAGACGAAGGAACTCAAGGAGAACACGAGGACCTCGGCGCCAACTCTTCAGACCAGC
GGAAACGAGGCTCACCAAAGGAGTTCTGTCGACCGTGATCGATAAATTGGATACTGCATA
ACCTCAACAAAGTAACAAGCAACAGAGAGAGCGATCATGGACTTGTCTCCTCCTCCTCCG
AGGGTCGACATGGCCGAGCTCGTGGTGTTCGAGAGCAAGAGATCTGGTTATTTCGCCGAT
GAGTACAGCAAGACGTCTATCTACTGGTCCAGCCTTTGCGACCTCATGACAGACAACGAC
GGGTCTACTCAGCAGGTGCTGTTGTACATCGCTGGAAAGCTGGAGACAGATCGTGTCTAC
ACGTCGTCCGTCTACGCCAACGCCGACAAGGTCTTCGGCGACAAGAAGGGCACCGCCAAG
CTTCGCCACGACAAGATCCGCCATGCTGAATACAAGGCGAAGTCGAAGGGCGAGACGCTC
CCCGCTTCGGAAGACTCCACTAAGGCCGGCGGCGCCGGCAGGGAGCTCCCCTCGGATGGC
CCCGTCAAGGCCATGTGGGAGATGGCGGAGATGGACTGCCGCGCCGCCCGCTACCGCGAC
GTGCTGTGCGACGAGCTCGAGGAGGAGGAGCTCTTGGGAAAGGTCAAGTCCATGGGCAAG
GAGACCCACAAAAGGTTCAAGGAGCTATCGGAAGAGGGTGACGCTTGCCTCCAAGGCCTC
CGAAACATCGACAAGCGCGTCGGGCAGTCGTTCCTTCACCTCAAAGAGGTCCTTGGCATC
CAGCTCGGAGGAGTCAACCAAAACGAGGACATTTGGTTCCTGGATTGCAGCTACCGGACT
GCGGTGGTCCACCAAAAGGAGGCCTGGGACGCTGTGTCGAACAAGATGAAGGAGGTTTTG
GGCAAGATGAAGCTTCTGGAAGCAGGCAGGCGCGAGGTGCTCCGCGACTTCATGATCGCC
GCCACGGCGGCCATCCAGGACAGCTGGGGCAAGCTCCCCGCCCTCTGCGCTGTGGCCCTG
GACAGCGCGAAGGCCGTGGATGCCACCTCCGAGGAGGTGGAGCGCGACGTGTCCGCGAGG
GCGTTGGTCGCTGTCGGCGAGAAGAAGAACAAGTCCAAGAAGGACCACGAGCTCCCCAAC
ACCACGCGCAGCAAGTACCCCGACCCCCTCCCCTCCGACATGTCCTTCATCGACTCCCTC
ACGGCGCCGCTGGAGTCGCCGCTGGTGCGGACGAAGATGATGGTGGAGCGGAGAGAAAGC
AGGCCCATCGGCAGCAAGTACCACACCGGGCTGATGGTGCTTTCGTGGGACGGTTTCATC
CACTTCTTCGACGTGCCGGCTTCTACGGGCCTGAAGAAGGACGTGTCCCCCTCGGCGGCC
TTCCAGGGCATCTCTCCAACCATCGCGTTGGACGACCTGCTGGCGAACAAGAAGGACCTC
GAGGAGGTGCTGCTGTTCAAGAGCACTGCCACCCTGCAGCTTGACGAGGAGTCCACTGTG
GAGGCGGTGTCGAGCCACAAGAGCCACAAGATCGAGGTGAGCGGAAAGTCGAAGGTGACC
TCGTCGTTCAAGCGACACCTCGGGTCCTCGTTGAAGACCAAGACTGTCACCTTCCGCTCC
ACGACAGAGGCAGAGATGAACGAAGCCCTCAACATCATCAAGGACTGCATCAACACCAAC
GGCGGCATGCTGGACCTCGACGAATCCTCCAAGGTGGGACGCCCGAGCACGGGCAGCCGC
TCCAGCTTCGGGAGCGTGAGGTCAGACCAGGACCCCGTCAAGCCGGTGGCCCCGACGCCG
GCGCCCCCCCTGGCGGATCCAACCCCGCCCCCCGCCCCCACCCCAAGCGCGGACTCTGCC
GCCGGGAAGGCTCCTCCGGCCGCCGAGCCCGCCGCCGTGCCCGCCGCTGAGCCCGCCCCA
GCTCCGGCTCCGGCTGCTACTGTTGCTGCTACCACTCCGGAGGTGCCTGCTGCTGAGCCT
GCTGCGGAGGTGCCCGCGGCGGAGGCCGTTTAACCCTTTTTTTCCCCCAATGGATTAAAG
GGCCCACTCTAATTCCAAGTAATGTGTGCCGCCGAAAAGGAGGGGGAGGGTGCAGCCCTG
AAAGCGGTTTTATAAAAATCGAGAGGCGAATTCATCACGGCAAAAGGGGGACGCAAAAAA
TGGAAGCGCAAAAGTCGGGTGCTGCAGGAGTTTTTGTTTCATGGGAGGGCGCCAGGCCTT
GCCGTGCCGTGTGCAAACAGCGAGCCAGATAGGTAGGTAGTTAGGCAGGCAGGAAGGCAA
AGCAGGCAGGTGCCGGATGGATGAACAATATGTTACCCGTTTTGGCACCATGAGGGAAGC
CCGCCACCTTGGCAGATGGAAGGCGGGGGCGGGGTAGGGGAGGGGGGGCGGGGCGGGGCG
GCCGCCCCCCCCTCTAGGAAGTAGGCAGGTGCCGGG
>NODE_6097_length_2496_cov_29.158069_g4628_i0
GCACTGGTGTCGCTAAAATTCGTGGAAACCGGTCTTGCCTTCCGCGGAGCGAGGCAGTGG
TCCGAATTTTCACTGATACGATCAAGGTACATCACTAATATTGTAGGTCGTGTCACGACA
GCACCCCCCAGCAGCGTGGCAGGTTCCCTCTTCACCACTTTGGGGCCTTCCCGAAGCAAT
TTGTCGGCCTGAAGTATCAAAAGACACGGTAGAGCTACGTATGGCGCCGTTTCCATCCTT
CTGGGCTTGCCATGCCCTTTTCCGTCTTTTCGACCAATTAGAGGCTGATAATTCGACCAA
CGTTTAACACCTCGGGCGGATCATGATCTACTGTAGGCTGTAGATCACCTACTGCTCTGC
TGTAGTTTTTCACCTGCCGTTGTGAGAGGTTGTGCAGGATCTGCATAGTACAGATCCAAC
CTTGAAAACATGTGCTAGATTGATCAGATGACAAGACTTGCACCATACGTGTCAAGCCTC
GGCCGCGCGACCTCTGCGGAGCGACAGCTATCGGGGGAAGGGGCGGTAGCGCGTTTCCGC
ATGGACATTAAAAATATCACATACGAATAGTAAAAGCCAACCGCGTGCTGACGCCGGGAG
TGCCCCCTCAAGACGTTCTGCCCCTCGCGAGTGCGCCAGATCTGCGCTACGCTAGGCCTG
GCGTCCATCTCTCTCGCGAGAAACGATGACCGCCGATCAAGCGCGGGAGCCAAGATGTTC
GCAATCCTGGAACTCACAAACGTTTTACGAAAAACCTACACGAATAGCTCGTACCTGGTA
TATATTTAGATACCGCGTTCATACCAAGCGCCACAAGCAGCAGCGAAGAACACGAAATAA
AGCGGTGACACATTGGGCGGGCGCTTCAACAGGAGCACGTTAGCGTTTCCCATATATAAG
CAGCCATTGCCGGGGGAACACTATCATTAGCCAAGTCACACCGTCGGGTGCCCCCCCCCC
CGCCACCTCCGATGCTTATTTCAAGCCAATCGGTGGGAGTGACGAGCCAACGCCAGCGTG
CACGGTCTGCTAAAAACAAAACTGTTTCCGACTGCTCTTTTCTCCTTGGGGGGGTCCCGA
AGAGCTGCAAGATCGAGACGCCTCTGCAGTCAAACGAGTATCCTAACTGCTGTGCTCGTA
TCTGTACGCGTGACGCACACCTAGCGGTCCGATTCTAAGGCATGAACGCGAGCGGCAAGC
TGTGTCATCGCAGCCAACTCCCTAGCCAGGACCGTCCCTCCCCGCTCGCCGCATTGCTTT
GCTCTGGACCCTTACACTCCTCAACGCCGCCTCCGCTCACTACAACTTCTTCGCTTCCTC
CCTGTATCTGTCGCCCGGAGCCAGGCGGGGGCGAGACGGGTAGTGGCGGGTCATCCCCGT
CCCCGCCTTTCAAAGACGCCTCTTCATGCTTGGCCATGCTGGCATCCACCCAACGAGTGA
CGTCCTTCGCGAGCTTCCGGTTAGCCTTGAGCAGCGCTTTCGCCTTTCGTTCCACATCAC
CCTCGAATCGCGCAGCTTGGGCTCGGCTTTCGTCGTCCCCGGCCGAGCGTGCCATGCTCC
TTGCGTCTTTTCGAGCCAGGCCCACGTGGTTCTGGGCAAGGTGGCTACCCCCCCTCATGC
GGAGAGCCGTGAGGCAGTGCGCCCGGAGTTTTGCCCTCTCTTCCCGGGGCCTCTGCTTGT
CCGCCATGGTGAGCTTCGCCAGGCTCATCACTAGCGTGCAGGCTTCCACCACCTCGGCGT
GCCCCCCGTTCCTAAACGAGCAGCGAGCTAGGTTGAGCCTGGCGGCGCACGAGACGCACG
GAGAGAGAGACACGGTCACGACCCTCTCCGCCGCTACTCCGTCCTCTTCGTCCTCCTCCT
CGTCTGGCCCTCCCATCCCGACACCATCACCGCTACCGTTGGGATCGGTCTCGTCGTAGA
TGACGTCGTACGACCGGCCGTCGTCTTCGGCGTCAGAAACCATTCCTGGCCGGTAGCGGC
TGACGGTAGCGGCGGCGTCTGCGGTGAGCACCCGTACTAGCACGGTGGAGCCTGTCTCTG
GCGGCGGCTCTAGGACCCTCAGCACATTGGTAAATATCTCCGAGGCTGCGTCAGTGTCCC
CCAGCTTGAACAGAGTGTTCCCCATGCCCTTCAGCGACTCGGCCAGGGCAGAAACTTCGT
CGGTCGACAAACCCGGCGGCACGGGCCTGTCAACGCTCCCGTCGACTTCGAAGGGCTCCC
TCTGGGACAGCGCGGAAGGCGGGAGCCCCGTGAGTTCCCGGTCGCCCCCGGGTCCTCCGG
GGTTCCCATCAGGGTCGATGTCCTCAGCGGCTGCTGTTGCGGTCTCTGGCGACTGCAGGA
GGACGTCGTACGTGGGGTCACCTTTCTCTGTAATCCCAGCGCAAAGGATGAGACCTCGAC
ACGACCTCCCTGGTCCTACCTTAACTCGGACCCTTTGGCCCACCTCGTATGTTGCACCAG
CCATGAGGAAAGGCTACAGCAGCACAGCAGCACCGC
>NODE_6098_length_2496_cov_26.096574_g4629_i0
GTCGTATTTCGAAAGATTGTTTCGGTAAAACCAGATTTAATATACTAGGTACGTGTGCAC
ATTTATGGGGCTGCGGACGTTGAACATACGACCGGACGCCCTTGCATTTAAAATTGCATC
GTGTGCTGTGCGATGTGATGTTCGGCTGACAATTACCACGAAAGGAAAACGATCATATCA
GACAAAATAACCCGTCTGAGATCCAGCGCGTGCTTATGACATAAACTAAAACACGTACTG
AAAGAAACAAATCAGGTAGAAGAAATACGGTACATACAGTCCGCCTATGGCACCCATTGC
ACTCCACGCAAGAGAAGGAAGGTATCGGCGGTACGTACACTCGCAAAGCGGACAGCGGGA
TGAAAAAATGGCTAAAACCAATCAAACTCAGCAAGGCAAACACGAACATGGGACGCATGC
TACGGTAGAGGTGCACCATGTTTTTCCTGAGCTCTATACTTGAGGAGCTCCATACCTGCA
GTAGTCTAAACCCTGATTTTGCAGGAATATACTGGTACAAGTGTTACGTGATGAACAATC
TCATGATCTAAATCTACTCTGAGAAATTGCAACACAAGAATGCAAATTTGACGATTTTGG
GTTAAGGAGCCCAATCGTTCAGGAAACGTTTCAGCTAGAACGTGATACCTCTATGGTAGC
ACGGATCACGGGTTCTCGATGGGCAAACGCCAAATACCGACGGAACATGGTTGATATATG
ATGCAAGTATATATATGGGTATCCAGAGGGTCAACCAAACAAATGACAACGAACCCAACC
ACCTTAAGAGGGCAGAAACAACGACCAAAAGCCAAACATAAGGCAAAATACATATAACCG
AGCAACGCAGCACAAACAACGGCGGATCGGGGGTCTCGTTTGCCAGGATTGCGTGCGCTG
CTACCGCCGGGGAACACGTGGGGGGCATGATCAAGAGCCTCGATATATCTCGAATGTGTC
CACTGTCGCCCTCTCCGATGCCAGTTTTGTCGCGCGACAAGACCACGGTATTGCCCTGTA
CTTTGGGTGCTGCTTTGCCTAGTAACTGGTAGTCCAAAACCGAAACTGCAGACTACCTAA
TTGCCGAGAATAGTCCAATACCACACTGCGTTCGGACCAGGCCCACCCACATATGCTGCT
ATGGTAGGTTTGTAAAACGAAGACCGCCTCTCCCGAACACGAGGGTTGTCGAACGATCTC
TGGAACGGTACGCAGAAAAAAACTTCAGAGGTTCCAAAGAGGGGGGAAAGGCAGGCCATT
GAGTGCACATATCCACACGGCAAACGTCAGTCCCGGCCTTCGACGCCACGGGCAAAGCCT
GTCGTATAGGCCTTTGCCTGCCCCTACAGTTAAACCCCTTCAGAGATGACGGACATTTAA
GCGACAAGTGGTATTGCCCACCCCAAATTTCCCCACATCTGCTGTTCGCCTACGCGGAAC
GGGGGATTTTCGCCGCGCGAGTCAACGGGGTTTGAGAAGCAACCTTGCTGCGCTTCTTTC
CGACTGTACGGACCAGACCTTTCTCGAGGCAGCCGTGGTCAGGGCAGTGGGTTGGCTTCT
TACCATAACGTCCCCACCGCGATGATTTCGTGCAACCCGCGACCTTGCACAATGCCTTAA
AGTTGATCACCGGACTGCCAACAAGGTGGCCCTTATGGGTCGCGCAAACGGTAGCCGCAT
CGTCGCTAAGCACGCCCCACGTCGTGGGATTGATGCAGGACTCATGAGAGCAACGCTTGG
CGATGACATTTACCATGTCTTTGTCGGCATGGACATAACACAACGTCCCCGTCTTGCTGC
CATCGATATTGTAGCTCGCCTGCCTGTTGCAGGAGTCATGCGAGCAGCGCTTGTTGACGA
CGTCAACCATGCCGTCCTCAGCATGCCCCTTGCAGTAGATGGCCTTCTTGCTGCCGTCGA
CATTGTAGCTCGGTATCTTCGTGCAGGCGTCATGTAAACACTGCTGGCGGACAATGTTCT
TCATGCCGCCTTTCGCATGTTGCTTGCAGTACGCCGCCGCCCTGCGGCCTTCGAGGTTGA
AGCTGGGCTGTCTAGTGCAGCCGTCGTGCGAGCAATGCCCACTGGCGACGTTCACCATGC
CGTCCATCGCATGTTCTTTGCAGCACACTCCCTTCTTGCTGCCCTCGACATTGAAGCACG
GCCGCCTCCTGCACGAATCATGCCAGCACGATTTGATGGTCACGTTCACCATGCCGCCTT
CCGCGTGGTCTTTGCAATAGGCGGGTTTCTTGACCCCTTCGAAATTGAAGCTCGGTAGTT
TGGGGCAGGAGTCATGGGCGCAGCACCGTTTGTGACCGATGTAGACCATGCCGTCGTCGG
CATGTTCTTTGCAGTACACAGGTGGCTTGACGCCTGCGGCGTTGAAGTTGGCTCGCTTCG
TGCAGGGGGCATAACAACAGAACCTCATTCTCGCCTCGCTATGTAGGTTCACCGACAAGA
AGACGCCAAGGTGGTGTCTTCCAGACTACAGGCGGT
>NODE_6099_length_2496_cov_18.067685_g4630_i0
GGAGTAGCATACCACACACCACAGGCAGCCCGTGTTCGAGAAGCTGTATCCGTGACCGCG
CCAGGCAACCAAGCTACCACTACACGACCACTACTCATCTACCCCCTTCCTGTGGACTAC
TGTGGACTGTGGACACATGGTTTCTTCCAAGGCGTACTGGATCTACTGGGGCGCGTGCTT
TGCGACCGTGATCACGTGGGTCTTTGCTGTGGCTGCAGCGGCAGATGATGCCTGGCTTAG
CTTCAACGGGGATTCAGGCTTGGAACTGGGGGAAGATTGCGCGTTCAGTGATGCCGTATG
CGGACGCTATGACGCTGCGACAGCCTTCCAGTTCATCGCGACGATTTTAGTCAGCTTCGC
GCTCGTGGTGGTGGTCCTCGCGGCGCTGGCGTCCCCTCCCATGACAGGCTTGCTCGGGCT
AGCTTTGGGGATTATGATGGCAGTGTTCTCCTTATTCCAGATGATCGCCTTCTCCCTTAT
GGCTGCTATGATCGCCGAAATCAACAAGTACTCCTTTTTGGATTTCGAAGCTGGCCCTAC
CCTCGGCGTGGCAGTGATGGCATGGCTCTTCGGCACAGCCGGCACCATCACCATTCTGGT
CCTGCGCTCAAGCGCAACAAGTGAACAAGAGGGGCCCTTCAGGACATGCATGTCTGGGAG
CGGCAGCAAGGCTGGAGGGGGTTCGGTGGGACACAACGTCGGGACGGTGTAACCAATCCC
ACGGCATGAGGGAGCAGGGCAGAAAGAGTGGGATTGTGCAGTTTGTGCGGGGTGGCAGCT
GCAGTAGCAGTAGAATCGCCCGAGTTCAAATTTAGGGGTTTCGTCGCGTTTGTCGCGATG
GCATTCTCCCCCCCCCCTGTGAATCACAATGTTTTATCTGGTTTACTTGTGCAGGCCTTC
GTTGCCCGGGCAGAACAGCGCTCTGCTCGTTTTTTGCCCCACCCTTGCCATGTTGCTTGT
TCTTGTAGATGATGTTGTTGTTACTGTCTCTTACAATGTGGAGGATACGAGAGTATTGCA
GGCAGTGTGTACCACGTGCTCAATGGCAGGGCGTTCAAGCTTGTACGGTACGTAGCGAAT
AGAAATACGGAGGTAAATATGGTTGACGGTATGTTGGTTGTGCGAGCGCGAACTACAGTA
GTAGTGTGAAGTACGAACAGCATCTGGAAGTCCGCCTTGAGCTATCCGCTCCATGCCTCC
GTTGGTATTTGTAGAGTATTTCGGACAACCCTCGACGCGCACGTTCAGGCCGATCAAGTA
AATAATATAGCAGCCAGAATCGATCAAAAGTATATAATTACCGTACGTGCGTAAAACAAA
GGCCCAGAAGTGTACACGTAGGCTAAAATTCAACGTATCTGGTATGTGCAAAAATGCGTC
TTCAGTATCATATTGACAGTACAGCAAAAGCATATCGGTACACAATTCGTGCATACTACG
CGGCTTCGTACTGCGGGCTGCAGCTTGTCGGCTGCAAGTTTTTATTATTTGTTGAACGTT
GCCATGAGTTTTTGGGAGTCCCGTACTGCCGGTATTGGCGTGTTGTCGTGTCAAACCTGT
GTACCAAGTTTGGTTTATTTGTGTTTTGGGCGTCTCGCAATGTGTTTTTGCCCAACTTTT
TATGTACGACGGAGCTCGGACTCTTGGACCCTTGGTGTCTCGTAAGGGTCGCTGGCTCTG
GACGAGGACGTGTGGACACCATCCGGCACCACACTGTTCGTCACGAAAATATATAAATGA
TGATGTCTTTGTGTAGCAAAGTTGGGCGATAATGTTTGCTTGAGTAATGAACTGCCTCTG
AAGAAGCCTATTGTAGTGTGGGGACAATGACGCCAGCTTGATTGAACATATGGAGGATCT
GTGGACGAGTAAGGCACATCTAGGAGGAGTCTGCAGGCTTCAATCGGACAAAAAATGTCC
GAGTTTTCCCCTTCTTGTAAAAGGGAACTGATTTCCTCCTATATAGTTCGTTCATCCCGC
ACCGAACACGCCCCACAAGCATGCTGTCGTTGTTGCTGTCGTGAGTTGTGGTCTATTGCA
GTAGCAGCAGTAGGACGGGGCTTGATTCGGTTGTTCATGTTGTACTCGTAGTGTGTCTTT
TCGCGCGAGCTAAGCCTCAATGCCGGGTGGTACTGTGTTTTTTCACTGCCGATTGCTGCC
GCGATACAGTAGCAACCACTGTAGAACAGACGTGAGTCGTTCACGTTTAGCCGACTCGTG
ATGTTGTGTTCGAGAAAACACTTGGCCCGAGGTACACGAATTGATTTGAATACCAGGATG
TTGACAAAACCGAGTGTAGTTTGTGTGTCTGGTACCTCTACGCGCAGGGCACCCGATAAG
CTGAGAATTGGCGTAACTCTTGTGTGTGTGCGTCAGCTATCGATTTCGGTCGCGGTATAG
GCATCGATTGTTCGGGATCGTTTAAGGGGGAAAATGCGTTAGTCACGCCTGGGCTGTGGA
GTGAGATCGAGGGGGATCAGGCTTACGAGACGGGGC
>NODE_6100_length_2496_cov_12.564589_g4631_i0
CCTCTCTCAATGCCTTGCGGTCGGCGAGGCTTCCCTCCCTTCTGGGGTCGGAACACATCA
CATGTCTTCCCAGTCCAGACGGTCGATGCGGCTGTAAAACTTCCCCCGCGACATCTCCTC
TCGGGATATCCTCCAGTAGAACTCCGGCATCGAGAAGCCACCCTGTGTGCCCAGCTCCGT
CCGCATCGTCTGGACAAACTCCTCGTCATGCGTGATGGTGACCAGCTGGAAATTGCTCTG
CTTGGAGCGGCTGCTGATGATCTTCGCCAGCGCGTGCGCCAGTCCCACCTTGTTGTTGTG
GTCGAGGTTGGTGGTGGGCTCGTCGAGGGCTAGGATGCCGCAGCTCACGCAAAAAGTCTC
GGCCAGGGCTAGCCGGATCACCACGCTCGCCAGCACCCGCTGGCCCGCGCTGCAGCGTCC
CTTCATGTCGAGCGTGGCGTCGTTCTTGCGCATGGCCACCCTGTAGTTGTACGACCTCTT
GGCCTTTCCCGCGCCCGGCTGGTCGCCCGACACGATCTCGATCATGTCGATGTCCTCGCC
AGAGTAGGTCATGGCCCACAGCTCCCGGATGATCTTGTTGATGTCGGCGATCTTCATCGT
GTGGAACCGGAGCAGCGCCTTGTCCAGGGCGGTCCAGTACTTATCGAGGTCCGAGACGGC
CATCTCGGTGGTGCGGTGCTCGATCATCTTGCGCCGGTGCTTCTGCTCGATGTTCCTGTA
CGTGTCCGTCGCCAGCTTGTTCTCGACACCGCGTATCTGGTCCTTCAAGCCGTGCAAGCG
GCCCTTGAGCTCCGCGCGCTTCTGAGTCTTCCTTTGGGTCTCCGCGTTAAGGCTGCTTAT
CTTCCCTCGCACGTCCTGGCTGTCGGTTTCGGCGATCTCCGCTTCGACAGCAGCCACCTC
CTTTTCCCGTTCAGCTAACTCCCTTGTGTGCGAGCGGTACTCGATGTTGTCCCTGAGGAC
CTTCTTGAGGTGCACCTGCTTGTCCGACTGGAGCACCTTCCCCGTCATGATCCTATCGTT
CTCCCGCGCGGATTTTTCGTTCTCCGCCACCATGTCCTCGGCATCTTTAAGCCTGGCCTG
GATGGACGCCAGGGCCTCGGGGAGCTTCTTCGCCTCGCCCGCCACCACCCGCTTCTGGGA
CTGCGAGAACGACCTCACGTCCGCGCGGCACTCCTGGGCGGCCGCGTACAGCCGTTCCAC
GCCAGCAGTCGCCTGATCCCTCACTCTGGCGTGCTGTCCGGTCTTCTCCGCCACTTGCTG
CCGGAGGGGCTGCTCCCTCGCCTTGAGCTCCTTCAGCTCGCTCTCCAGCGCCCTCTCTCG
CTCTCGGAGCATCTCCCTCTTCCTGTCGAACTCCTTTTTGGCCTTCAGGTCGCCCTCGGC
CTTGTCAAAGTCGGCCTCCCTCATCGTCCTCGAGGTCGTAACGCTGTACTTTTTGTTCCC
CAGGGTTGTCATCTCTTTGCCCTTCGCCTGTATGTCGTTGACGACCTTGTCCTTTTCGAC
GGTGAGTCCACGCACACGCTCCTGGGCGTCGCTCAGGGATCCCGTATTCTGGCTGTACCT
CTGCAGCTTCTGCCGTATCCGTTCCACCTCGAAGCGCACGGCTTCGATGCGAGCGGCCTC
CTCGCAGCACTTCTCCGCCTCCTGGAGGGATGCGTTCAGCTCGTTTCTCGAGATTTTAAG
CTCTTTCTCGTCTCGCTCTTCCTTCTCGAGCTCCTCTCTCTTAGCGGCCCCTTCGGCCTC
GAGCTTAGACATTTCCTCCGCAAGCTCCTCCGGGCGCGACGACAGCCGCGACCAGTCCCA
CCATTGCTGAGCGACAGCCTGCACCCTGCTCACGGAGGCCTCGGTGGCCACTTGCTTCGC
CTTAATCTCTTCCGCGTTCGCCATCACGCTTTCCTCAGCATTAGCTTGCTGGCGCGCCGT
GAATTCTTGTAACTCCTCGTCGTCGAAACCCCGCATGCACGTAGGGCAGTGGTGCCTCTC
GGCTGCCTCAATAAGAACCATTTGGGAGTATTTCGTGTGCCAAACCAAGTAGCCGAGGCG
TCTCTTCGCCTTGGCGTCTTGCTCTTTCAAACTCTCCAGAATGTAATCGAAGTCCTTTTC
TGGGTCGGGCATGGTATTGTCCGGCTTCGGGCCCACGCCCGCCAACTCGCCCCGAACGAC
ATCCACCGCGCCCGACAGCGAGGTAATCTGGGACATCACGCGAGAACGCTCGCGCCTCGC
GTTGGCGAGGTTGGTGTTGTTTTGGGCAACCTCCCTGTGCAAGTCCATGACCTGTTTCGC
CTTTTCCGCTCGGTCGCCCTCCGCTTTCTCTGCAGCCATCCTGATTTCCGTGCAGGCTGA
TCCCAAGGCCGCTTGCGTCACCACCTGCGGTGGGCTCCTGACGGACTTGTTGAACGCCGG
GCCCTCCCTCACCCGCTCCTCCAACCGCGACTCGTCATCAGCAATCTGAGCAGTCTTGAC
GGAGATCTGGCTCTGCTCCTCCTGCTGCATGCTCAG
>NODE_6101_length_2496_cov_4.276929_g4632_i0
TGAGCCTTAAAAAACACCAAAATCCCGACGAAAAAAAAAAGATCGTTCGTGAAGGCCTCG
GCAGGGGCTCAAACAACACGTGCGCAAAAGTTCAGGACCCATCTCTACAAACCGACGTGA
GTATTTGGGCTTTTGTGCGGAAAAGACGCGATTTTTTGTTGCCTGGTAATTACTTGGTTT
CAGTATAGGATCAGCTTTGGGGGTTAAAAGTGACTTGATATTTACCCTGCGCAGTCAAAT
CTTCGAATATTTGCGCGATTTGTTTTACAAACATGCCTTGAAGTATCTGGAACCGGCCTG
TTCAGAACAAAATGTTGGAAAGAAGTCCGATGATTCCTACGGAAACGCCTGACTATTTCT
GGCCTTTTTCAAGGCCCGTGGTCGGTTGGGACACATTTTCGCCGCTACGTATCGCCAGCC
CTAGGACCTCAACTGAAAAACTGGCTATGTCGCCCCCCTTCCACTGTTCATGGCGGTCAG
TATGATGCCAAATATGCGACAGTCGAGTAGATATTGCAACCGGCATTCGTGTCTGACAAA
ATTTGGGGTGTTCAACTTGAACCAGCTTGTAGTACTTCTGGACTGGGAATAAATGCACAA
CAGAAACAAACCAGGTAATGAAAAAAAAAATGTAGCCGACATGAAAATATGTTCAGTTTA
TTAAATGCATCAGATACAAATTTGTAAGACTCGAAACAGGGAATCGAAACAAAAAAAAAG
AGTAAAAACACATAAAACAGTGCATGCACACTCGGGACAAGAAGTAAGTATCTCACCCGG
TGACAGGGGCAGAGGGCATGGGGAGTCTTTTTCGTGTCACCAACTCCACCGGAATTGACC
GCCCTATATATATAAGTATACCAGGTATATGGTACGGGTAGACGTGAGGGTAACCCCCCC
CCGAGCAGGGCGCTAACCATAACACGCCGTCTGTCTGTAACACTTCAACACTCCAACACT
CCAAGCCTACAGTACCGAGTGGTATATATACATACACCATGCCATGCCTACAACTCACTT
TTAGAGCCAAGACAAACTACTTTAACAAAAAAAACAGAGGCATTCCTCGGGACGCCTTTT
CGATTACGGGACCATGTCTCGCAGGAATCAGTTATGCCCCGGGACTTCACTTCACGGCAC
TCGTACATATTTGAATGGTACCTGGTCACCGTGGGACTCCTCGGGACTGGTCACCGTGGG
AATACTCGGGACGGGACTCAGCCACCATGACACTCGACGGGATACTTTGTACGGGATCTA
GCCACGACGGGATTCGAAAGGTTTGTTTGTGCGGGATCCGGCTACCGCGATACTACACGG
TATTTGTGTGTACAGCATCCAAACACCACGGTATCTCAACGCGATTTGTTTTGTAGTGGA
CATTTGCCAACACACGCGGGTAAAATATTCCTCACGTCCCTGGGAATTTCTTTATTTTAT
ACCAGGTTTACAAACAGTACTATTATAATGAGGCGCGCGAAGCGCGAAGCGCGAGCCTTT
TTTTCTTGGTTTTCCAAGGAAAAAAAGCCTCTTAATAGAGGCTTGCGTTCTCCGTAGAAA
TCCATGTAGCGTGCTGTTTAAAGACTTTCTCTGTCTGCTTGTGTGTGTGTGTAACCATCA
ACATCGACGTTTGTACACTGCTCTCAACGTACACGGCACGAACGCCAGTCCCGTCGGACT
CTGAGCACGCACACATTTTAACGAAGTCTTCTCGTGCTGGTATCGCTGTAACTCGTTCAG
AGTTGGTCGAGCTAGGTGCGGCAACGCGTGTGTTTTACAGGCACACATGCCTTTTTTTGA
ATTTCGGGACGTAAAACATCATAACGGTTTTTTCACAGCGATGAGTTTTTTTTTGTTTTC
GGAGTTCTATGATGTAGGTGGTATTGTAAGGCCCACTCTCCTACTGATGAGGGGAAGGAG
AAGCTCTGCTGTAATGTCGTACAGCAGTAGTTGTGGTGGCACCTGCTACGATAATAGGTG
CGGCAACGTGTGTTTTCAAACAAGGTGGGCCATGTTTTTTCACAGGCACATATATAAATC
GGAACGTAAATCATCACAAGGTTTTTGTTTCTGGAGTTTTACCGAACACAACGCAGCTTT
CTTCAAATTATGCCGAATATCACTATAATTGTGTTGGGGAACCAGGAGACACGTGTACAC
AACAGTTTGAGTACGAGTACAGAGGGTTCAAGGGCTAGACCGACAAGCCGAGCGTACAGT
GACGCTGGCCCTGGCCTTATGTTTCCTGCTACTGCTGCTGCTGTTGCTGCCGTTCCGATG
CTGTTGTTGCTGCGGCCGCCACAGCTGCTGCTGTATGCTGTATGCTGTTGTTTTTTTTTG
TTTCAAGAAATAACCCAAACGGCACGTATACGTAGATGTTCGTTCGTGTTTTGGCTCAGC
ACTAAGCACGCAGCAGTATCCCCCCAGCGTGATGCATCGCAGATTTGACTACTGCAGGTA
CCCGAGGTCGCGCCTCATTACCACCAATTACTAGTA
>NODE_6102_length_2495_cov_190.054500_g4633_i0
CGTGAAAACGAACTAATCAAGCGTGAAAACGAACAAATCACCACATACGTGTTGTCTTGG
AAAAAGAGAACTTGGTCTTCAATCGAGTGGATAAGCGGTCAAAAAAGCGGCGACAGAAAA
GCATCAAGATAATCGGGGTCAAATAACCACGGTCAAATTGCTGCGGTCAAGAAAAGATAG
AGGTATTTCAGAGCCGAAACAGAAACTAAACCCTAAAGGGATTTATAATATATTGCCGGT
CACGTCTCCTCCGGAGGGGGGGCACGACCGCTTGGTTTTCATTTTTTCTTAATCGTCGTA
CATAATGGTAGCTACGAGTACTCGTATATATAGCTATATAGATAGACCTGCGTCTCAAGG
GGAAAAATAAAATAAAACGTCAACACTCCGAGTTGAGCACCAACACTCCGAGTTAAGTAA
CAACACACCGAGTTAAGTAACAACCCTCCGACCGAGCCAAGGAACACTCCGAGTTGAATA
ACAACACTCCGAGTTAAGCAACAACACTCCGAGTTAAGCGTCAACACTCCGAGTTATTAA
GCAAAATGAGGCGAAGAGGCGACCCCAAAAGTCCACGCAACGCGCCCCCCCTTCCCGGCC
ATCCATGAACGAATCAACGTGTCGTAAAATGAAACATAAAAAACAAAGCATCCATACCTA
TTTATCATTGCTCCCCCAACTATGATATCATCGTATTATCACCCCGCCTTTTTGTGTTTC
CTTTTCATAAATTATACCTGGTATTAAGGTTTTGCTTGTTCCAAAATAACAAAATAACAG
GTCCTCCCTCCTGCCCATCATCGCTCTCGCCGCACCCTCTCTTCGCGCAAAGCACCTACT
AATACCAGTACCTGGTACTACTATTAATACTGTACTACTTACGCACGCTTTCGACACAAC
TATCACGCCGGCAACGACAAAACCCTTTTGGACTGGACGCGATGTAATTTGTGGGCGCTG
GCCGCAAGTTTCGCGTAATAATGCGTCGGAGGGCTCAACCGCGGTCGCTCATCGGACCGA
ACGGAACCGAACGGAACCGACCCGAACGGAACCGACCCGAACGGAACTGAACTGAACGGA
ACCGAACCGAACGGAATCGAACGGAACGGAACCGAACGGAACCGGACCGAGCCAAACTGA
TCAAAACCGAACCGAACGGATCCGACCCGAACCGAACGGATCCGACCCGAACCGAATGGA
ACCGAGCGCAACCGAACGGAACCGAACGGAACCGAACTGAGCCAAACTTGATCAAAACCG
AGCTGATTCAAACCAGAACGAATCGAACCGATCCGGTTCGAATCGAACCGATAATCACAC
GACTCGAAACAAATCGAATCGAACCGAACGGAGCCGAACCGACCCAACCCGAACAGGACT
CAACTGAACCGACCTCTCCCGGCCGGGCCGGCAACACAATCCAATCAAATCGAACTCCAA
ATAGAATCCAATCGAATCGAACTCAACCGAATCCAACCGAATCGTAATCAACCGAATCCA
ATCGAATCGAACTCAACCGAATCCAATCGAATCGAACTCAACCGAATCCAATCGAACGAA
CTCAACCGAATCGAATCGATTTCAACCGAATCCAATCGGAACGAACTCCAAACATAATCC
AATCGAATCGAACTCAACCGAACTGATTTCGACGACGCCGAATTGGACCGGACCGGACCG
GACCGAATCACCTTTCGGTCGCCTCATCGTGAGGAACAGCCAAGAGTCCGCGAGGGTCAA
AAACCGGATGCCTATTACACCACCATGCGGCATCATGGACGCTTTCTTTTCTCTTTTCCG
CTGTTGCCAAAAGCTGCAACCAACCACTACACCCTTCCCGTTGGTACTACCGTAGGTTGC
ATCCCCTCAGGAGATATGTTAACAGCACGCCTTTTTCGTTCTCCTTCCAAACCCAGCAAA
AAAAATCTTGCGCAATCCCCGCCGTCGGCTAAAATATACTGTACCGGAAATCTCTTGACC
AAAAAAACAAACAAAAAAGCTCGACATCCAAAAGCAGCAGCAGCTGTACGGCCGGTCCTG
TAGAGCTGCCTTTGCTTGCTTTTCCGTCCACTACACTCGAGCCTTCTCTGCCCCTTCGCC
CACAACGCCGCTCCTACTACACCCTGCACCCCCCCCCCCCCCCCCCCTTCATGCAACTTT
CCGGAAGAAACACCTCACGGCGCTTTGCGCTTGGTGCAAGAAAAATGCCTGCCTGGTCGG
TGAAAACCCGACGTGCTCCCCGTTCCGGCATTGCAGGGATGCGAGGGTCCATGGTCAGAC
GACTACGGCCATGCATGACATGACATTAGCATCCTCCCCCCCCCCCCAACCGTTTCCACC
AAACTAAAGTCGGAAATGATAGCTACCTGACAGCCTCAGCCTGGAACCGACTGAGACGTA
CTTCCGGCGCCGCTTCGACCCCGACGTTTTTTTGGACTCGATGCATGCTTCGACACCAAC
ACCTCCGGGCTCCTTCGCTCCTACTCCCAATGCCC
>NODE_6103_length_2495_cov_48.573493_g4634_i0
CAGCGCTTTAGCTTGACTCGTACGCTGCTGTGTAGCACGAGCAGCCATATAGACTCGCCT
GAGGCGCAACAGGCGGAGAAATATGTCTCTTGCGAAGGCGATCGCTTCGAGGGGAGCCCT
GTTAGGGAGCCATGCGTGTCCCGCGTCGTCGCGAACAGCACCCAAGCTGCGCTTTCTCGC
CACTGGGCGCCTATCGTCCTCCGTGGCTCACTCGGTCCCGCCAGGGGCTCGGGTAGCGCG
TCGGGGAGCAGCGCTGGCCCGAGGGCCGGTGAAGAGCCTCGGCGAGAGCCGTAGTGATAG
ATCGCTGATTGGAGCGCAGCAGATTAGGAGCTTGGGGTTATTTTCGGGTGGAGACGGAGT
CTCTCACCAAATGCTGAAGGAGCTGGAGAAGAAGGCCGCTCGATCGCCGGCGGATGCTAG
CGCTGAGGCGAATTTTTTCGGCCCCCTGGCGGCCAAATACCCGGAGCAGGCCATGACCCG
CTTCGAGTCCGGGCAATACCCGGTGAACGCGGCGTCAAAGATGGCCTACGTCAAGGCTGC
CTCGGCGCTGGGACGGTTGGATCAGGTCGACATGAAGGCGTTGCTGGCTATCCCAGAAGC
CAGTGGAAACCAGATGGGCGCTGCGGCGGGGTTCGGGGGAGGGAGTGGCGGGAGAGCCTT
CCTAGGGGCTAGCCAAGCGGGGGCGGCCGGGACGCCGAACGAGCCTCTGCACGTCACCGT
CGCCAACCCTGTCGATAGAAAACAAAACGTGTTCGGCCTCCTTCGCTTCGTGGTGAAGTG
GTTCTTCATCTCCACGGTGGCCTACAGCGTCTTCGACCTCGCCGTGGGGTCCAAGCTCGT
GCCCACCAGCAGCGTGCACATAGCAGAGACCAGCGACAAGACGTTCGAGGACGTTGTCGG
CATTGACGAGGCCAAGGCTGAGCTGGAGGAGATTGTGATGTATCTCAAGAACCCCGCTGT
GTTCACGAGGCTTGGCGGGAAGCTGCCGACGGGGCTCATGCTCACTGGACCCCCCGGAAC
CGGGAAAACGTTGTTGGCGAGGGCCATCGCTGGAGAGGCGGGCGTCCCGTTCTACTACTC
CTCGGGATCGGAGTTTGAGGAGATGTTCGTTGGCGTTGGCGCCAAGAGGGTGCGCGAGCT
GTTCGCCGCTGCGAAGAAAACGTCGCCGTGCATCATCTTCATAGACGAGATCGACGCCAT
CGGCTCTTCCCGCCAGCTCCGAGACAGCTCGGCGCTCAAGATGACCCTCAACCAGCTGCT
GGTGGAGATGGACGGTTTCGACCAGAACAGCAACGTGATCGTCATCGCCGCCACCAACTT
CCCCGAGACGCTGGACCACGCACTCACGCGCCCCGGGCGGTTCGACAAGCACGTCGCCGT
CCCCCTCCCTGACGTACGGGGGCGGGAAAAAAATCTTGGGGCTCTACACGTCCCGCACCG
TCCTCGACACGAAGGCGAACCTTAAGGAGCTCGCCAGGGGCACGCCGGGGTTCTCGGGGG
CGGACCTGTCCAACCTCGTCAACCAGGCGGCCGTTAAGGCTAGCCTGGACGGCGCGAAAG
CGGTCACGACGGAAGCGCTCGAGTGGGCGAAGGACAAAATCCTCATGGGGGCGGAGCGGC
GATCGGCGGTGATCAGCAAGGAGACGGCTAAGTGCACGGCGTTCCACGAAGGAGGCCACG
CCATCGTGGCGATAAAAACGCCCGGGGCACACCCGGTGCACAAGGCGACCATCATGCCGC
GCGGGAACAGCCTGGGCATGGTGATGCAACTCCCGGAGGGGGACCAGACCAGCATGTCCA
GGAAGCAGATGCTCGCGAGGATGGATGTTTGCATGGGGGGTAGGGTGGCGGAGGAGATGG
TGTTTGGCCCGGAAAACGTAACTTCGGGTGCAACGTCCGACTTGCAGCAGGCGACAAGTA
TTGCCCGTTCTATGGTGACGCAGTGCGGCATGTCTGAGAAGGTGGGGAAGGTGTTCATCA
AGGACCAGAGGGAGGAGGGGGACGCAGTAAGGGCAGCCATCGACAGCGAGGTGCGAGAAC
TTCTGGATCAGTCATACAAGCGCGCGTGGAATTGCCTGGAGACACACCGCCGAGACCTGG
ACTCCCTCGCAAACGCCCTCCTCCAATACGAAACCCTTACGGGCGCCGAGATCAAGGACG
TGCTTTCCGGGAAGCCGGTAAAGGCGGCCACCGCCGCCGCCGCGAAGTCGCGGGCGCCCG
CCGTCTCTTCCCCCGTTGCCGTCACCAAGAGGCCGGTAGCGACGACGCACGCGGCGGGAG
GGGCGAGTGCCCAAGCTAAGGGGTAGAGCAGAGCGTTTTGATTGGTTGCTTGGCTGGTAA
GTTGATTGGTTGGTTGATTATTGATTATTGATTAATTGATTGATTGATTGATTGATGCTC
TTCTTTTGCGAAGAGTGTTTGATTGGTTTGAGGTGGGGTTTCTTGGTTCGATATGGTTGG
TTTCGGTTTCTTCGGGGTTAGTTTTTTTTTTTTTT
>NODE_6104_length_2495_cov_20.669282_g4635_i0
CCCGCCCCGCCCACACACCAACGCTCTTGGCTCGGCGTCGGCGCCAATGCTGGGTGACTA
ACTTCGCTGGGCACACCCACTCTCCTCTCTTCCCTTCCCTTCCTTTCATCTTCATGGCAG
GCAGCGTGCGGCATCGCATCACGGCGCAGCATCGCACAGCACAAGCGAAGCTATAGCATA
ATAGAGTCAAACCACCGTCCCACTCAAAAACCCACTCACCCGTCCTTAACAAACAAACAA
AAAAAACAAGAAACAAAAAAACAAGCTTTAAAAAAACTTAAAAAAAGCTTTTGTTTTGGT
GCTTGCTTTTGCTTTTGCTTTTGGTCCATTTAGCTGAAACGGACGGCGGCGCGCCACCAC
TTCCATCTGCACTCGTCCAGCCGAGGGCTCACACGCCGCGCGACGAAGCGGTGCCTCATC
TCCTCCTCCACCCCCTCCTCCTTCTTCTTCGGCTGCTGATCTTGACCGCCCGCAGCAGCA
ACGCTATGCCGTTCCGGCGCCGCCGCCGCCACCATAGTCGAGGCAGAGGCAGAGGAAGCC
ACCTCCAGGGCGCGACCGAGCCGACACGCCGCATACCGGCAGAAGACGCGCAGGAGCTTC
GCGCCGTCCTGCGCGTCCATTAGCGGCGGGGTCTCCGTCACCGCCGCCACCGTCGCCGTC
GCTGTTGCCGCCTCCGTCGCCTCCATCGCTGTTGCCGCCGCCGACTCCGTCGCTGCTGCC
ACCGCTGCGTCGGCCGACCCCTCATGCTTCGGGTCCACCGTGGTTGGACCCGCCACCGCC
TCCGTCAACTCCTTCGCCTCTCTTTCCTTCGGGGAGGGCTTCGCGCGGCCGGTCACAACC
ACGTCCACCGCCGCCGGGTCAAGCGCCTCGGCATAGATGCGGAGGTCTTCCGCGACGTCC
CCCTCCGCCTGCAAGAAGGAGGACACCAGCCGGGCCAGCAACGCCGGCGAGGCCACGTCG
GGGGCCTGGCCGGCCGGCCCCGCGCAAAACACCGCCATCTCGCGGAGACCCCCGTCGTCG
CTGTTCGTTACCGTCGCGAGAAAAACGGACTCCGACGCGTTGCTGTTGTCGTTGTCGTCG
TTCCCGCCCGCGCAACACTGGGCGAACATCGCGCCGATGCCCTCCAGGCCCACCGCCGCT
TCCGCCTCGATGTCGGCTTCCAGGTCTCGTGGCCGGGGGGGGCAGGCCGGGGGTGTACGG
GGGGAGGGGGTGCCGCCGACCGCTGAGGTACGCGCGGATGAGGCCTGGCGAGTCTGCTCG
CCAGAAGCAGCAGCAGCGTCTAACCCGTGCACCTCCTTGGCGCCGCACACCGTCTCGTGG
TCCTCTTCATCGTCAATGTCTTCCCCTTCCGTCTTGCTCGATTCTTCGTCCTCCTCCACT
TCCATCTCAAACCCTTCCGCAACGCCGCCGTGAACCGCCGCCGCCGCCTCCCTCCTCCCC
TGCCCCTCTCGCTCGCCACGACGGTCGACAAACGACCCGGGCAACCTGATCGCCGGCTCG
CACGCCGCCCTACCCCAGTCCCAGGTGGGACAGAAGACACCCCTGCTGCCGCTTGTAGTA
TACGGAGCGATCCCGGTACCGTTCGTCAACGCCGACCTTCCCCCCTGCCGCCCCTCGTCA
TCATCCTCGCCGTCGCCGCTGCCGACAGAGGCAACCACAACGCCGTCGTGGTCGAGGTCG
GGGCTGCTGCCGCTGCCGCGCCTCGGGCTGCAGCCGCCGCGCGCGCTGTTGCCGCCGCTG
CTCCTGCTGCTCCTGCTGCTGCCGCAGCTGCTGCTGCTGGGGCTGCGGCTGTGGAGGGAG
GCGCTCGAGTCGTCGCGCTCGGCGCTCGTGATGCCATCCTCCTCGCCCTCATCCTCTTCA
GAAGACCCCTCCCCGTGGCGACCACCACCAGCAGAGCCCCACCCTCGTCTCAATACCCCC
GCCTCGTCCGCAACGCACGGGCGCTTCGGCTGCCGGCCCTCGCTCTCCAACCCGGACCGG
CCGCCGCCGCGGACACCTTCTCTTGCCTCCTCGTCCGCTGGGTCCTCAGTAGCGGACGCT
ACCTGACACAGTGCGGACAAACCCCATAGGGCCGACGCTTGATCTCGGCCGGGTGAGTCG
GTCCCGGTGCCGGTGCCGGTGCCGGCGGCGCTCGCCGCGGCGGCGATACTGGCGGCGACG
GCGGCGGCCGTGCGGCGCTTGACGCCATGTCGGCCGCCATCGTCATTGTCGTTGCCACCG
TGCTCTTCGCCGCCCCCCGTGTCGCCCATCGCCGGGCCCTGGCGGTACCCATGAGAAGGC
GCCACCCCCCCCGCCGCCGCCGCTACCGAATCACTACCGTCGCCGTGTTGGTTATTATTG
TTGTGGTGGTGGTGTTGGCTGCTGTGGTGGTTGTGCTGGCTGTGGCTGTCGCGGTGGCCC
GTCGCCGTCGACGATGCCCACCCTCTCGCCCCACGGTGCTGCGCCTCATCGCTACCGTCA
CCGTTCCCGCCGCTGTCGGCATAGTCGGCGCTAGC
>NODE_6105_length_2495_cov_14.740297_g4636_i0
GCCCTCAGCAAACCCATGATCAGCAGTATTTTCGCCGCTGGAGAGAGAGAGATGCCGTCA
AGAACCAGGCGGAGCTTTGCCGCGGCAGCGCGGTGCTTCACGCTTGCTATCTGCAAGCCG
TTCGAAACGGAGTTCGAAGACATGCTTAACTTGTATCCGGATGACGACGTTGAACGCCAG
AAAGATTTGGCGGAGTCGATCAAGAGCATGATGTCCACCTTCTCCATGATCGGCTCGCTC
ATATTGAGCGCGGTTTGGACCGTGAACGGTCCCGACATCGAAGAGGTGGCGGATGACAAC
ATCTGGGGGAGATGGAGCGAGACTGGTCACACCGTTTACAAGGCGCTAACGACTTGTGCC
TCGATTATGTGCATCCTCCTCGTGGGTACGACGGCACGGACAAGTTTCTTGCTGGACCTA
ATCCCGTACGGTGGCCACAAGGACGCGATCAAGGCGTGGGGGCACGTCCACATCGTTGTC
CTCCCGTACCTCATGTTCGCCCTGATCGTCCTCCTGGTTGTGTCGTGCATAACGCTGCAG
GCGACCCTGACAAGTTGCGCCGTCGTCGGGTTCTCAACTGGGTGCTTCGTCGTTGGGTTG
GGTGCCATTTTCACGTTTTCTTGGATTCGGGCCGACAGAGTACTCGGCGTTACCTTGACA
TCGATGGTTTCCAAGAAGTCCCACAAAGCAGACAGACGCGAACGTCATGTGGCGTAGGGC
TGGCCGCTTTGAAACCTCCATGCTCACTGACGCCCGCTCCCCCTACAGATTGAACCGCCA
ATACAGTACCGGCCCACTCAGAAGAACTCAGAAATCGGGCTTAGGCTGACTTTCTTATTT
GAGAAAGGGGTGTGTCCCACACTAAATTGAGCATAATAGCTGTCAACTTTGTTATTTCCC
CCGGAATGTTTAGGCTGAGTTTCTTGTGGGGCACTTTCTTATGAGAGGGCCGGTAGTGAA
CATTGGAAAGTTGTTTTTAAACATGCCAGCACTTGTTTGGGTACAAGGTCCAGATGATAA
CAATCTTAGACATTGTCTTGGGATCATCTTTAGATCAAGCTGTTGGAGACGTTTGCACCG
TGAGCACCGATCCCCCCCTAAAAAAGTGATACACTGGCGGTGTTTGCTCCCTGTTCGTTC
ATGCCATGCGGCCGCCTGGCTGACGATGAGAGTGTGTCGTCCAACGAGGAATACCCACTC
CAGCTTGTACCAAAAACGGGCATCAGACGCGTGCGACGATAGATGTACCACGTTTCGCCT
GATTTGAGTCGTTTTCTGAACGATCGGGCTAGTTAACCCAAAACTCGTGGTAAACTCCAT
TATTTGCTGCGATTTGTTTTTTACTGTATGGTCACTACTAACAGGTTATGGGGTTGTTAA
TCGGGTAGTGCTTTGAATTCCGTCCGAACTCAGTTTTTTTACATACTAGTAGTATAGTGA
CGAGTCCCAGTCAACATAATTAGCGCACCCTCTACTTTTACCCATGCGTCATCGGTATAG
TGTGCTATTCCGTCCATGGCCTAAGTTGTTTACAACTATATAAGACATGCCGCTGCTCAA
TGTAGAGACCCCCCGCCATGAAACTTCAGCAGTACCACCATTGGGGGCGGTGATGGTAAC
CGGTGGTAGTGCTGCTACTACTTTCCAGTCAAAAAGCGTGTGGGTTCGGGGGGGGGGCAG
GGGGGGGTAGCTGTTTTTTCTTGTTTGCGGTCGAAGTATAAACGCGTGTAATTATTGTTG
GTGGTGTTGGCAAGCCCATACCGGCGTCCACCTTTGCCGGTCGATGTCGGGAGTATCGCC
CTCCGGCGCTTTCCAACGCGGGTGCAGACGGGACCCCCCTCCTCTTCGACATCGCATCGA
CTGGTGGGAAACAGGCCAAGACGTTATGATACTATTTTGGGGCCGTCAAACCTCCGGTGC
GAAGGTGTGACGTTTGTGTACGTTCAGCGGGCTCTGCGTCCTTTGTAAGGCCACGAAAGG
TGCTTAGAAGAAATATACGGGCTGGATGGCACATATGGCATTCTGTGAACTTCGCGGGGG
GCTGTTTATGTTCCAAAATTGTACTTAGAGCGCATTTCTTTCGTACATATGTTGAAAACG
GGGCCCTTCGAGGCATATACATCCCGCCAGTAGCGAAGGTGGCACATACCTACCGTTCCT
TGTGTTTTCGGGTTACCGCAGGCGTCCTGCTCCCCCAAGACAATTCGATACTAAGGCTCT
ACAGGCACACTATTTGCATGGTTTGGAGCTGGCACTACCGCCGTGCTTAAGCCCATCAGC
TGCTCGAGGACATCCCATGTTTCCGGTCTGTTTCCAATTTGTATTTGAGACATTCAACAC
GGCCGGCTAGCAAAGAACCAAAGCAGACTAAATGTTTACTGGACCAAATGGTATGAGCGA
TATTTAAGACTACTGCAGTTGTTGTGGTCCAGGTTGTTCATATATCGCGTACTGTAGCTG
GTTTGGCCTATTGTCGTTTCTACCTGAATATGTAT
>NODE_6106_length_2495_cov_8.596614_g4637_i0
CTCGTCTTCCTCCTCCCGCCCTGCAGGGTCTCGAACGGCCGGTCTTATAGCTCCGTCCTC
CTCTCCCTCCTCCTTGTGTTCTTCCTTCCCAAGCACGACAGAGTCGTGAGCCCCGGGTCT
TACGCCTGCGTCGTCTGCCTCCTCCTGCTTCCCCTCGTTCTCCTTACCCCCCCCCTCCTT
GAGGTGAAAAAGCGCGGTTCCGTCTCCTGTATGGACAACTTCGATGCTGCTGCTGCTGCT
GCTGCTGCTGCTCCTGGCAGCGATCTCGGTGGCGTTGGTGGTGTTGGTGTTGGTGTTGGT
AGTGTTGGTGGGGGTGATAGTGTTGGTGTTGGTGTTGGCGTTGGTGTTGGTGTTGGTGTA
GTCGTTGGCGTTGTTGTTGGTGTTGGTGTTGCTGCTGCTGCTGTCACGGCCGCCGCAGCA
GCTGCGACTGTTGTTGCTGCTGCCGCTACAGCTGGCACGACTGCCGTTGCTGCTGCTGCT
GCTGTTGTTGATGCCGGCGTTGCTGCTCACGTTGATGTTGCTGCTGCCGTTGCTGCTGGC
ACAACCGCCACTGCTGCTGCTGCTGCTCCTGACCAAACCTGCGACAGTTTCGCGTGCCGT
TTCGCGTGCCGTTTCGCGTGCCGTTTCGCGTGGCGGTTCGTAACCTCCACAAACGGTTTC
ACGAGCCGTTTCGCCTAACTTTTCAACATTAGGCCCGCCGCCGCCGCCGCCACCGCTGTC
TTCGCCGATGCGGATGATCGCAGCCCGAGGGGTGAGGATGTCGCCGTCGCAACCTTGGCG
TTTGGCGGAGGCATTTTTCGGGAGGGGCAGGAGAGGAAAAGGCGTTCATGAGAGGGGAAG
ATTATGGGGGGAAGGGGGGGGTGCACTTATTTGCAAGTGTGGCGGCGGACGGGGTGTGAC
TTCACACACACGCGAACACAAAAGCGCCGTGCCTGTTACAAAGGCCAAAGTGCGAAGCGC
TGCTGCTGTTGTACTGACTGCTGCTGCTGCTGCTGCTGCTGCATGATACCGCTGCTGCTG
TTGTAGTGTGTACCATGGCTGCGCGGTTGCTTTTGAAATCCCAAGGAGGCGTGTTGCTAT
TTTTAATCGTCGTCCTGCCCCCCTACGCAGCATCCAACTCTCTTGAGATCATGTGTTCGT
TCCTATCCTAATATATAGGTGGACAGGAAACCTGGCACAGACACACAGACACGTACACAG
TACACACACAGATATTATACATGTGGCCGTCACAAAAGGAAGAGCTTAATGTGCGACTAA
CTGTGCTGCTGCACCGTGGCTGTCACAAAACAGAGAACTTGAGGGACGGAGTGATACAGA
CATGTTACGGCAGCAGCAGCAGCAGCAGCAGCAGCAGAGCAAGATCTAAACTGGTGGGGT
GTATATCGTCCTGCTTGGGTTGTGGCTCGGCGGAAAGCGACCCCGCGATTACTTGCCAGT
TTGTGCGACTTTGAACGCCCAGAGCACGCGCCACGGAGCCCGGCCAGGGCTCAAGCAAAA
TTGCGCCCGTAGTGTACACGCAGGCCCCCCTGAGTGCCCCGCTGCCGAGAGCGCGAGAAA
AGACTTCGATGTGCCAAAGGAGGAAAATTGTATATACCTGGTATGATACATGAATAGTGT
CATACACGTCGTACTCGTATTAATAATGAGTAACTGCTGTAGAGGTAGTACCCCAGGTAT
AGTCGTGCTCGTATAAATGATGCGATCAAAAACCAAAACGCCAGTGATCTTCGAATAGTA
ATAGTCTATACATACCGCTATCAAACGTATCATACGATCATATGGTATACGGCGGTATCA
TATTGATAAGAGGGTACTACGAACTACGGGGGGGCATAGTAAATAGGACCAAATGTTGTT
GGTAAAAATCGGGGAATATATAGGTTTTTGTGTCCAACGTAGGTTCTATTTACTACGGTC
CCCCGTAGTATTAATAGGATGGAGAATCGGCACACAGACACTGGGTGTGCTGGATGCTGG
ATGCCGACGGGTAGAAAGGACGGTTTAATGCGAACAACACACGCACACACCAGCACACAC
TCCTGTATCATATCACAATTTGCACAGATCACGAGACCTAGATCATCGATTCGTACGAAG
TGTACCCGCTATATACGAGGTATGATATTAATAGGTACAATATTAATATTTGATGTTGCA
TACGGTATACAAGAAGAAGCGCCGTTATCATACAGATGAGTACCAGGATACAGATCCCAC
CCCACCTATTAATAGTTAAGAAAACGAGCCCATAGATTCCGAAACGGCAAACAAACGATC
TAGATCTTGCACATTAGAGTCCAATGTATAACAGATCATCAATGGTCGAATTTGAAAGGG
GGATCTGAGATCTGAATGTGCGATGTACGTATCACACGTATCCACAGCGGGACTATTAAA
TACTACTACGATTAATACTATTATACCAGGTACAGGACGAGCAGTCGCCGGTGTTCGATA
TGGCTTGTATCACCGAACAGTCCAACAACAAGTGA
>NODE_6107_length_2494_cov_259.263527_g4638_i0
GGCGAAGAGCAGCAGCAGCAGCAGCTGATCTCTGAACCCTTGCTCTGCCGCGACATCAAC
ACCACGATGACTTTCACTAAGGGCCTTCTGCTGGCCCTCCTGTCCGCCTCGGCGGCGGAC
ACTGGCCTCGCCTTCGCCAGAGGAAGGAGGGACACGAGAGCAGGGTTTGTGGCCCCCGCC
CCTAGGAACAGCGGGTTCGCTTTCGTGCCTCCGGTACCCAGCTCTAGCTCACTCCAGGGC
CGTGTAAGCACCGTCGATGTCTTTAACAAACCCCCGACTGCTCGCGGGGCGGTGGTCATG
GTGGCGGCGGAAGTGAGCGGGGGAGCGGCGTCGATTCCGGCGATGGAAGAACCCGCCCCC
ACGACCAGTAGCGGAGTAACGGTAGGGCGGTCGATCTTCAACCTCATCAAGAACGTCGTC
GGGGCCGGCATCCTCGCCATCCCCGGGGGCGTTACCGCCTTCTCGCAGTCCAGAGGCGCC
GTCGTCCCCACCGTAGCGATGATCGTTGGCCTCGGGTCCATGTCGGGCTACTGCTTCAGC
CTGATCGGGCGCGTTTGTGCGTCCACCGGGGCGTCTTCGTACGGGGACGCGTGGAGCAAG
ACCATCGGAGAGAAGACTTCCTGGCTGCCGACGTCCAGCTGCACCGCGAAAACGTTCTTC
GCGTGCATGGCTTACTCCATCATCGTCGGGGACGTGTTCTCGGAGGTGTTCAAGGCGTTC
GGGGCGCCGGCGATAATCTCCGCTCGCACCAACGCCCTCTGCCTCGTCAGCTCCACCATT
CTCCTCCCCCTGTGCTTGCTCAAGGACCTAAGCGCGTTGTCCTACACCTCCATCCTGGGA
GTGCTGGGAACCGTCTACACGGCGATCGTCATGGGAATCCGATACTTCGACAAGAGCTAC
GTCGAAGGCGGACGTTTCTTCTCTGGCCTGGCCGAGAGCGGCAGACCGATGTTTGCCGGA
ACCGGCACCCTGAACCCGCTGGCCCTTATATTGGTGTCGATGCTTTCTACCGCTTTTATC
GCGCACTTCAATGCCCCTAAGTTTTACGCCGAGCTTAAGGACAAGTCTGTGAAGAGGTTC
AACACCGTCGTGGCCTCGTCCTTCGCCGCGGCCGTGAGCCTTGTGGTGATCATGACCCTC
TTCCCCTTCCTTACGTTCGGAGGAGCGTCCAAGAGCTTCATCCTCAACAACTACGCTACC
GCCGACCGGCTGGCGACTTCCTGCCGCGTGGCCATCGCGACGTCCATCGTGGGAGGCTAC
CCCCTGGTGTTCATGCCCGCTAAGACCGGTGCCATGTCCCTCTTCGGGTACAAGAACCCT
ACGGAAACCCAACGGAAGGTCGGAACTTCCCTCCTATTGGCTGCTTTTACCGCCATCGGA
GTCGCGCTGACCGACCTCGGGTTTGTAGTGAGCTTCGGCGGTGCCGTACTGGGGTCGGCG
CTGGTTTTCATCTTCCCCACTTTGATGTGGATCGCCAAGTGTAAGCAGGACGCCAAGAAC
GGCAACCCTGTCAAGGGCTGGCGGAAGGCGGAAGTAGGGGCTAACTACGTCGTCGCGGGG
TTGGGTGTTGCTCTGGCCTTGCTGGGTGGCGGCTTGAGCATCAAAAAATCTTTCTTCTAG
AAAGCAGACGTTACTTTTCTCCCTCCAAAAGCAGCAAGCAAGAAAATCATTATATATACT
ACTACTACTACTACTACTACTCGTACGTACGGGTATAGTTGTCTGAGCAGAGACGAGTAT
ATAGTAGAGGTGTCTTCTTTTTTTTTTTAGCAGACACAATGTTTTTTTTTTTTTCTTGCT
TGTTTGCTTGTATGCAGCAAGAAATTTCTTCTGCTAATAGTGAGCAGGCGTACAAGAAGT
GTCTTATAGTAAGAAGCAGACACGAATTTTCTTTGTTCTTCTTCTTTCGTAAGAAGATAT
GAACGTTATTTCTTCTGCTTCGTACGCAGACAACACGTTTCTTTCTTCTTGGTAAGCAGA
CAAGGACTAGAGCTTTCTTGCGTCTGGGGAGACGAAGATCTTTCGTTTTGAGAAGACAAT
CATTTTCTTCTGAGCAGACGAGAATTTTCTTCTGAGCAGATGATAATTTTCTTCTGACGG
GATTTTTTGCTTTCTTCTAAGCAACCAATTTTTTCAAGCATATTTGTCTTCTTATACCAG
ACAAGAAGACGGACATTTCTTCTAAGCAGACAACAATTTTCTTGTAAGCAGACATAATTT
TCTTGTGAGCAGACAAAGGTTTTCTTCCGAGAAGACAGATTTTTCTTACAAGCAGATGTG
TTTTCTTTCTATGTAAGCAGACAAGAAATTTCTTCTGAGCAGGTGTTATTTTCTTCTGGG
CGGGTACGCTTTTTTTCTTAAGCAAACAGAAGTTTCTTCTGGTCAGACACATTTTCTTAG
AAGCAGACAGAATTTTGCTCTGAGCGGACAGGCTTTGTTCCCAGCAGAAAGGCTTTCTTG
TAAGCAAACAAGAGGGGGGGGGGGGGGGGGGGGA
>NODE_6108_length_2494_cov_228.543990_g4639_i0
GTCGAGTAAGAGCCTGCAGCCAGCTGCAGTGCAGCAGCGAGTGTGCTACTGCTTGGACAG
CGATGCCGAGAGCTCGTCCTTCTCTCGTAGTGGCAGCGTGCCTTCTTGCGAAAAATGAAG
CGTTCGTTTCCTCCGGAGGGGTGTTGACTCCAGCAAAGCGTCACCCGAAGCTTTCACTTT
CACCCCGCGGTGAGGTCACACGTCGCATCATGAGCATGGCCGGAGACGGACCCGACGACG
GAAAGGCCAAACCAACCTCAGTGGATCCCAACTTGGGTGTCAAAGCTGCGTGGTACGGTT
CCGAGCTTTTCGGCAACCTTATCGGCATGGGCAGCAAGAAAGCGGATGGATCGGAAGCCG
TCGCCGATCCGTCCGAGCCGATATCACGAACGGATGCTGTCGCTAGGTTGAAGACGGATT
TCGACCGTTTTTACTTCGTGACCGGGCAGATGGACCTTGACTTGTACGAGGAAGACTGCA
CGTTCGCCGATCCTTTCGTCGCGTTCGATGGGCGTCAGCGTTTCAAGAACAATTTGGATA
ACCTGGGGTCCTTGATGCAGGACGTCAGCCTTGACGTTACAAGTTGGGAAGAGACCGACT
CCTCGCTCAAGACCAAGTGGAGGTTTCGCTGCGTGCTTGGCCTGCCGTGGAAGCCAACGC
TGGCCGCTGCAGGGGGGACGGAATTCTTCTTCAACCAAGACTCCGGGCGGATCGAACGCC
ACGTGGAGTCCTGGGAAATCGAACCCATCGACGCGCTCAAGCAGCTCATTCGCCCAGGAC
GGAAAAAGCCGACTGGGTAGCAAGGGCGCATGTAGAGAGCAAGAGATTTCATGCCCGCAG
TTATTTTTTATGGGTTAACGCTTTTAAAGGAGACTTAAATAATCGGAAAAAAAACGTGGA
CACATGTCTGGCGTGTCGTCACCCAATTATGTCGGGGTCATTTTTTATTTTTCACCTGTG
TGAAGCATTTGTTTCGGAGAAGATGGCATCGCACTTGGAACAGGATGTACTGTTCAATAG
TGAGAGAACAAATCTTCGGAAATGTCTGGCTGGATGGTGTCATGGTTCGTTTCAGGGTGT
ATAAAGCAGCAAGAGAATAATCTTCGAAATATTTCACTGGATGGTGTCATGGTGCCTTGC
AGGTTAAGCAAAGGTCATGGCGTGGCAAGAGTAGCAGTTGTTTAGGAAAATACCAAGCTT
GTGACCCAAAGTAATAGAAATGCTACCCAGGAATGCGCACGGAGACAGCCAACCTTTGAT
CGCGAGAGGACACGGACGTGGCTCAAGAGGCGCGGGCGGTATTCCTCTACCGCGCCACAT
CAATGGTTACCACGCACACGCACGTGAACGGCAACCTGAGCACATACTTCGTACCATGAA
GGAAGCCCCAGCCTATATAGTGGGAGTTACGTTTTGCGCGCGATCTCAACAGACCATTGG
GCAACGTATCGTGAAGTAGTAGTATAAGAAAGGAGACGCGTAAAACGCTCAAACGTCGGC
GGACCATTCTGAAGTCGCGAGATGCGGTGCAAGTCACCTCCCACGAAACCCCAGTTAAAA
CACGAGTAACTCTCGTTTTCAAACATTAAATCGGCCGTTCACCACCCGCTCTCTAAACCG
ATTCTGCACGACTCTTCACATGGCCTCTCTACACCGACCACCGATACGTCTGGACGACTC
TAACCGATGGCATCTTCGCTGGTCTACACCGACCACCGATACGTCTCTGAGGGAAACGTG
TGCAGTCACGAGACCCAACGTCAATCAGATTGCGGTGTGTCCACCTTCGGCGAGAGGGTG
AGAACCCCGTCTGCGCCTACGCTAACGTCAAATTTTTCGAGGACCTCCGGAGTGAGGTCG
GGCGCGCTACCCTTGATCACCTCCTCGGGCGACCCCGTGGACTGCATGTACTCCTCGATG
TTGTTCCCGAAATGCGGGAAGTCCATCTTCTTCAAGTTGTCCGCGATAAGGTGCCTCACG
TTGCATTTTTGGCACGTGCAGATTACGATGCCGTCGTCATAGGCGTTTTTGTTGATCATA
TACTGGCTCACCCCCTCGCACTGATTGCAAGTAAACTGCATGAACAGCTGCCGGTTACCC
GTGCCCTTTTCTTCAGCTGTCTCATCCGCCGCCGCAGCTGCCTTCTCCGCCGCTAGCTTT
TTCTTTCCCTTTCCCCGCGGGGTAGTTTTCTTAGACTCCTGCGGCTGAGCGAATCCTTTG
GTTGGTCTTCCTTCGTCGTCTGTTGCACCACTCACCATGCGACATTGGATGCCACGGCAA
GCCGTTCGGCCTCTGCGAACACCCCGGCTACCGCGGGAAGAGGGCGTCTTGTGCAAGGAC
GGGCGAGCGGATCCAGAGATGACAAAGCTATCCGCCTGGTGCGTTTTGGATAAATGAAGC
CCCGCAAAGGCCAAACTCAACGCCACTGACGCCGCAGTCTTCATCGTGGTACAGGTGATC
GGCAACGAATTGAGTGTGTGAGGTGAAGCACGGC
>NODE_6109_length_2494_cov_136.620818_g4640_i0
GCAGATTTCATTGTTTGCTGAAGCGTGCAAACGGTCCACCCAAAAAGCTCCCTCTCGAAT
CAAACAATAACCCGCCCGAGTACTGTACCAATCCCCACTGACTCGCCACTCAGCGTGTCA
AGCTACAGGAGTTTTTCGAACCCCAGTAAATTCGATTATCTGTGCAGTACAGCTTAGTAT
CACCTCTACATGGCTTTCTACAAGTTTCTCAGCATCCTCGCATTTGGCGCCGTTCTGCTG
TTAGACCAGGCGACAAAGGTGGAAGCTTGCTCGTGTTTTCCTAACTCGGGGGGGCTGTGC
GGCTATGTGGACACATCAGAGGTTGTGCTGCATGTAACCGTGCTGTCCAGGTCCGAGCAG
GTGGACTCCAGCGACGACGAGACGTACACGGGAGAAAACAGGGTGGTGGGCATCAACAAC
GACGACGTGACGTACACGGTAGCAGTAAACACCATCTACAAGGAGGAACCCAACGTGGCG
TACGGCCAGAAGCTGAACATCGTCACCGGGGGGAACAGCGCACTGTGCGGGATCTCGCTG
AAGCTACACGAGGAGTACCTCATCGGTCTTTACCGGAGTGGAGGCAGCATTTTCAACCCC
GAGCAAGAGGGTCAGCTAAAGGCCAGTATCTGCGGGCTGGTGTGGGTCTGGTCCTCAGTC
ACCGATGAGGAGGTGGCGCTTCTAGAAGCCGGCTGCGGCGACGACCCATGCGAAGGACGA
TGCAGCGAGTTTCAGGAGTGTCTGTTCTACAATGACAGTTCCACGGCGGAGTACTACTGC
GCCGACGTGTGCGACCCGAGCCCGTGCGACGAAGGGGAGATGTGTATCTTGCAGTATGTG
CTCTGCGCTCGGGCCCCCTGCCCGCCCCTTTCTGCGTGTATCGGTTCCGGCGATTGAGCT
TACGACGACTCTCAGGAATGCCTCCAGTACGAGCGGGACACTACATGGTACTGCACGGAC
AACTGTACCAACATCCTCTGTGTGGAAAACTTTCAAAACGCGTCACTCGAAAGAAATGTT
CGCACCACCATTCGAGCTATTCGGGCTGCCCTCTAAGAACCCTCGTCGGCTACGCCCGCG
TTGGTGCTACTGCTGTGCCGTACATCCTGAGGCCCAAGCACCTCGAGGAAAACTACTTGC
GGGGGGTGGGTGGGCTGACCCATGCATCACTACAAGCACCGGTCACTCACTGCGCTTGCC
ATGACCGCCAAAAACAATTGGCTCCGCGGTTTGCAGTGGGATAGCCGTACATGTTGCATA
TACGTCTGCCGTAGCGTCGGTGGTTGTAGGTTAGCTCTACAGCTCACGAACCGGTGGGGA
ATGTTTACACGGGGCGCAAGGTTGAAACGGGGGCAATTGGTATTGGAGTGTGGGGAATGA
TGACGACAACATAAAATTGATGGTGGGGTTACTGGAAGCTCGTTGCATGTCGTGCGACCA
ACGATGCACCTGGTACGTTAGTAAGAACAAGTAACACAGTAATCATACCTGGTACCTGGT
ATAGGCCAAGAAGGCTGTTCAATACTGTGAGCATAGAAGTATCGGGGGTTCACGCTCCTT
CTATTGTAATGTTGAACGCTTGGTTGGACCTGTCACTGACTTAGGCGGCACCGTACATAA
TATACTATACTACAACTGGAAACGAACTGCTGGGATTGCTAGCATTTGCAATGGGGTACG
ATAGCAAGATAGTGAGGAATGGGATTGATGTTGCTATTTGGCTGGGGGGTGAGTAGACCC
AGCGTGCATATACACAGCATATATATGAGGCATCGAAGGAAACAGATACTGTACCTTCGG
TCCCGATGATGTTTTTCAGTGCACACAAGCTATATGTGGACGGCCAGTGATTGCTCAGCG
ATACATGGCTCCAGCGCCATTAAGAGTAGGAATGGCGTCAGTTGTCGTGGTGCATTGCTG
TTCGACTGTTGTGGAGGGGTGTCGACCTAGCGTACATATTTTTCATATGCGCGTGCATAT
GCAGCATGTAGAGGGCAGCAGCCACCTTCTGTTCCGACGCTGCATTACGTGTTGTGTAGC
ATTCGAATTTTCAGCGGTGCTCAGTGGCATTATAGATCATATGGCTTGAGCTCGATGGAG
AGCAGAAATATTCGGTTGAATGAGATTGGTGGTATATATTCGACGAGCTGTGTCATTTTT
TTTCATTCTGAATGAATAAAAAGCTGCACATTGTCGGAAGGCAAATGAAATATTAATTAG
GCGTCACTTGTCATAGTACAATCAATGCTGTTTGCCTCCGTAGGGGGGCGAAGGTCAACA
GAGCGCATACAGATAGAAGCATGCAGAGCATCGAGACCACCAGTCACAGCCGATTGCGAC
GATGCTTTAATAAGCACAAACTGTTATTGAACGAATAGAATGTTCAGTGTTACATGGCTA
TATATGGCTTCAGCGTTGCTTACAAGGGTACAATAAGCCATGACGTCGTAAATGGCAAAC
GCAACAATAACATCATACAAATATACATTGATCC
>NODE_6110_length_2494_cov_67.883932_g4641_i0
AATTTTTTTTTTTTTAATCTTCCAACAAACCCATCCGGTACAATAGTACCTTCATCGTTT
GAACACCTTGTTTACAGCCTACAACAGGGAAGTATGCCTTCCTCGACTTGCTTCCATGGG
CGTACGTTAGAAGTTCATTCCTCTTCCCGTCCAAAAAACGTGGCACCCCTCTCTGCCATC
TGCGGCAAGTACAAGAGCCGAGTTAGCAAAGGCCGCATCGCGAAATAGGCTCGGCAGACA
CGCGACACCGCTGCGACCTTTTCTATGGCGACACCGTCCTGAGCCCCCCAAGTCATCGCG
CACAAAGCATCGGACCCTTGCCACCCGTCGCTGCCCGACTCGAGACTTAACCCAAAAGTA
CTACAGTACGCACAGCATACAAAAAACTACCGCTGCATACCGGTACCCGATATCTACAGA
CGAAACGTACAATAATTGCCTAAATGATCAATATACAACCGGCTTGCGATCCTTCGCAGC
ACCGCCGCATACACCTCGTGTGGATTCGTCGCGCTCCTAACAGCTTATTACTAAGCTGGG
GACACAACACACATACAACTACTTGAAAAAACTGTAACATAGGACGTACAACACTGCCCA
GGCTTGGAAGGGGGGAAGCCGTACAAACTCAAGCCATACACTTTGGGCGAGCAACGACGC
AGCTCACGATGCGGTACAAATCAAGCCATACACTTCGCGCGAGCAATGCTGCAGCTCACG
ACAATAAGGGTCCGCCCACAAAAAAGAAACGCCTGGGCAGGCCACACAACACCCATCTAC
GAAAACCCTCAGCTACAAGTAAATAGTAGCGTATCGGAAGAGCCTGCACTATTTGTGCTG
TTAGATACCGTATCGAGTTTTTTGGGTGTATCGAAATACCGAGACATTTCGATACGTCGT
ATCGACCGTATTTTAGCCCTGCCTCTCGTGGCATCCCCGTCCTGTTTATACCGATACTGA
ACGAAATGTTTCGACCGGTCGAACATCGAAATCGAATCGACTTTAGGCATCGTATAAAAA
ATCTACCGATAAACGAATCGACACAGATGTCGAATTCTAGACAAGTAATGCGTTTCGTTC
ACTCGAGCTAGAATATCCGTTCGGCATCCATCACCGTTATTAGTAGTCAACACAATGACT
GAACAGCTGTATCTATCACTGCAGTAGCCTCTACCCATCGGCGAGGCGTATCCTTCGTCA
CGAGGGCATAGAGTGCTGGGTGCTATCACCAAAAGGACGCGTTTAAGTCGCCATAAACGA
CGCGTTCAGTCGGCCATAACGGCGCGTTTAGTTGCCCACAGCGACCCGTTCAGCAGCCAT
TACGACAAAACATGGGTCGTAACGACGCACACCGACCCCGTTCAATCTGCATAATGACGC
ATTGAATCGGCCATAACGATGTGTTTAGTCGACATAACGATCCGTTTAAGTCGCCATAAT
CAACACCTATACCGACGCGTTTAATCGCCATAACGACCCGTTAAGTCGCCATAATTAACA
CCTATACCGACGCGTTTAGTCACCATAAAGATGCGTTTAGTCGTCATGACGACGTGTTTA
ATCGTCGAAAGGATGCGTTTAGTGGCCATCAGTCGCCATAGCGACGCGTTTAGTCGCTAT
AAGGACGCGCTTAGTGGCCATCAGTCGGCATAAGAACGTGTTTAGTGGTGGCCATAACGA
CGCGTTTAGTGGCCATAACGGCGCGTTTAGTCGCCGTAAACGGCGCGTTTAGTCGCCATA
ATAGCCCAGCGGGGCCGAAGCTGGTACGGGAGTCGCGGTGAGCAAAATGGTTCCGTCAGT
GGGATCCAACGCCACAGCTTGGGCCACTTCCGAGGCCTCTAGCGAAGCCCACTCCTCGTC
CGAGCCTCCGAAGGCCACAGCTCGAACCGCCGGGTTTGCCCTTCGCCGCCGCTGGAGGGC
CGCGTAAAACACTTTCAAAAACGTCCCGAACCCGCCGCTCCTGAAAGATAATCGCCAGCT
GGAGTTGATGACAGGTGCCGCCGTGGCCGCATGGAAACCCGCCGAAGGTGAGGATGTGTC
CCCCACGCTGTCTACAGGGCCCGCGTGGGCGACGTTTGTCTGCACGATCCCGGAGAGGTT
GTTCGCGCCGAAGAGGATGGGCTGCTCGAACTTCTCCCCGCTCAGCATCTGCAGTGGGAT
GTCCACACCCTTGAAAGGCATGCCGTTTTGTGTTTCGTACGGCTTGCTCGCGCAGAAAAC
GACCCTCTGGGTGGTGAGGAAGGCGGAACCGGTCGCTCGAAAGCGTCCTACCGTCGGGAC
AGTCAGATCGAGGTGCATCCCATCTCTTCGAGCCAGCAGCACTTCCCTTCCGCCTGGTCC
TCCTAAAACCCCCACAATCACAGCATGGCTCGGGATCACTCGCCTCGAGGTTCGTGCTAC
GTCCCGTCATCATCACGATGGGCTGTGTCTATCCATAGCTCTTCCCCAGCCGTGGCGGAA
AGCGAACGTGTTGGCGTCTCGTCGAATTCCTTTC
>NODE_6111_length_2494_cov_50.349442_g2876_i1
CCTATTTCGATGCAAAATATATTACAATTCGTTTCGATAAAACAGCGAATTCGTGTGCTC
GCATCTACTTCCGGTCCACAGTTTGGAGTTCCCAGTAGGGCGCAGTGCTGTGAGTGCTAA
ACATGGAACGATAAGTAGTTCACACTGCCTCTTCACGCCGTGCGTATGGGAATCCACGGC
TCAAGACCTCGTCTACCTGTAAGGGCTGAACGAGCATTGGTTACCAAGTGAAATAATTTT
GCTGGGCGGCAAGAATTTTCCCGTAGGCACGAGGAGACTCCATCTCGGCATTCTCGGCGG
TGGGCTGAGACAGACTTGAAACATTCCGCCCTGACCTCCTTCACCCCTTCGGACCTAGAA
GGGGAAAAAGTGCCGGAAAAAGCTGACAAACCCACGAACCAGCCCGGGTCAAAGTATGGG
CCCGCCAACAACAAAACACCTACTACGAGCAAGCCTTGCCACACCATCCTTGAGCAATCT
TGAGCATAGGTTAGTATATACCAGGTATCCTACTGGGTAACTTCTTATCAGTTTTTTTTA
TTACTATATTCGTGGGCCTATACTGTAGCGCGACAGAGGGTGTACTCGGCCTCCCACGCA
CGGAGGTCTCCGTACACATGCGCAGCATAAGATCAGCCGCACCGCTGCGCGCTCCCACTT
GGCAATGGTTGGTAACCAAACCGCACCTGGAATATTCATGGACGGACGGCACACCTAGAA
TCGAAAAGGGTTAATCGTCTTTCCCGGGGATGGCCACACCTCCACCAAACCTAGGTATCC
GGTCGCCACCGTTACCGCCTATTGCCTTCCCCTTGCTATCCTCGCCCTCTGACGGTGATA
CATCAACAACAGATGACGCATCAACAGACGATGATGCATCAACAGGCGATGCCACAGCAA
CAGCCGTAGCAACGCCCCCCCCAAACTTTCGAGCGTTGTCGTCCCGAGAAGGCTTCTCGG
GACCGGAGCCGCGATCGCCATCGGAAACCACCGCAACCCCTCTCCCGAACGCCATCACGC
GGGTCGCGGCAGCTTCCTCGCCAACCCCCGCCTCCTTCTTATCCCCCTGGTTGGAGGCGT
TTTCTACCCCAACCCCAACTCCAACCCCCCCGGATGCATCTTTCTCATCCGTCCTGATCG
TGTTAGGCGTGCCCTCTCGGGCAGGATCAGCATCCGCAGGGGCGGTAACGCTCTCCCTTC
TTCCTAACACCGCGGCAACGCCGTCGGAGAACCGCGTTCCCTCCGCGCTACCACCATCGG
CTGCCAAAGAAACTACCCTTTCACCCGCTTCTTCGGGAGCGGGGGTGGCCGCGGCATCCC
CGAGCGCACCTTTGCTTCTCCTATTTTCTCGCTGTTCCCCGGCGGCGACAGCGCCCCCTC
TCACGCCGCTACCGCCTGCCCCACTACTGCCAAACCCCTTGCCGCCCCCTGTGACACTGC
TACTAATATCTTCCCCGGGAGGGGCTTCGTTTGTGACCGGGGAAGACGTCTTGCTGCTGT
TTTTCTTGCTGCTGTTCCTCTTCTTTTTGGACTTGCTAGTCTTGCCGAGCGCTTGTCGAA
GGTTCTTCGCAAGGGCATCGCGATCGGAGGGGTTCAGGTTTTTTAGTTTTTCCGCGTCTC
CTTGCCACTGGGCGGCGAAATCGCGTTCCCTGTTGGTCTCTGCAAGCGTCTGACCCTTGC
TCCAATCCACCGGGTCCTCTTGTCTTCCGCTCCCGGCGCCCACATCCGTCTGCGTCACTA
CTAGCCCTTTGGGGACGCTCTTTGTAGCACGAATGCTACCGCCGCCAAAGCCGCGGGAGG
CGCTGCTGCTGCTGCTGCTGCTGCTGCTGCTGCTGCTGCTGCTGCTGCTGCTTTTCTTCT
TGTTTTTTCGTTTCGATTTTCCACCAGGGACACCGCCGACACCACCGCCACTCTGAAACT
CGCGTCCTGCTGACTCTCCCCCTTCGCCGGATTCGGCCTCCCACTGCTTCACCAGCCTGT
CAGCTTTTCCGCCGGGGTCTTCACGCCACTCCCGCGCCCACTCCCCCCAGTCCTGCCCAT
CCACCGTCGTCTCGGGCAGCATCCCCGGAACGGCGTCAATGGAAACGCCTCGAGCAGGTG
ATACAACGCCCGTAGCGCCAGAACCCTCGCCAGATACGACTTGCCAGTCCCCGTCCAGCC
CCATACCCGCTCCTGCACCGTCTTCCTTGGCCCCATCCTCAGGAGCCGGTTGGGGCGCAC
ACTGCTGTCGCTGTCGTGGTAAGTGTTGTTGTTGCAGCAAACGAATTGTAACAGGCGAGG
CAACAACGACACCCAGAGATGAAGGGGGTGCTATCGATGCAGAGCTTCTGGCCAGAGGGC
AAACAAAAGCACACGACGAGTAGATAAGCGTCAGGGGCGCTAATAGCACAAGGGCCCGCC
TCGTTTCCGTGGCGGCTCCCATCCTGTGCCTCGTATGGCTGTGCTTTGTAGCTATCTGCT
GCTTCTGCGCTGTGTGCTGTGTTTGAAGGAAAAT
>NODE_6112_length_2494_cov_30.072697_g4642_i0
AAAAAAAAAAAAAAAAAAAAAAAAACGCGCAACAACAAAACAAAAACGCCGTCATCTAAA
GGCCAAAAATCGGACGAGGAGGGGGTAGTTCATTTATACCGGCCATCTCATAAGAATAAG
AAAGAGATCAATAAGAAACTGGGCTTCAGATTTCCTGAGAAAATTAGAAATTTGGAACGG
TTATACTGAAGCTACGTAGTGTGGAACACATACCGTTTCTCAAATAAGAATTTTCTGAAG
TAAGAAAATTAGTGGGGAACACATACGACCCTTTCTCAAATAAAAAAATTATCAAGTGTG
AAAATTCTTGAATAAGAAATCTAGCCTGTGACATCAGTATACCGGTTTCTTATCAGAAGA
AGAGTCGGTACCGCCTGCATGTATACATGCAGCACAATTAGCACCAAAAACAATCCGCAA
AATGGGCGGTGCGTGGCGAAATCTCCGGAACTCCAGCTGGGCTGCTGCAGATGTTGTTCG
TCTGTTTTTTTGTCTCTGCCCGTCAGCGTGGCCGCTTGTAAAAAAGTTGCTATTCATACG
TACGTACCACGCCGGTCGGAAATCTAATCCACGTTTGATCTGAATATCAGAGTTCAGACG
GGGGGACTACTATTACATCAGAGTCCAAACGGAAACTGCCCCGGAAAACACCCAAGATAA
AACACTCCCCCTATAAATAGGGACGGAATCCTCGATCTCACAGCTGTTGTTGTTTTTTTT
TTTGAAATAAATAGGACGAATTTCGGAGCCGATTTTCTTCCAAGCGTGTCTTAAGGGGGG
CACACACAACGAAAACTGTGGTGTCTTGGGAACGATATCGTCGAGATATTTTCCATAGAC
AGACGTGCTGCTTAACCCATTCAGAACTGAAGAAAAAATCCCACACTAATTCCAAGTAGT
TTGTCCCCAAATATGTGGGACCAGTTAAGACACTCGCCCGTCCGAGGGTGGGTGTGTTAT
CTCACTAATAGAATACTAATAGTATACCTGGTATACTAATAGTATACTAATAGTACATAC
AAATAGTACACTAACAGTATACTACCTATTTAAGTAGTATACTAAATAAATACTAATACT
CGTAGACTCAAGTAGTATACTATTAGTAGTATACTAATAGTAGTATACTATTAATAATAG
TAAATACTAAAATATTAGTAGTAGTACTAACAGTAGTATATTAATAGTATCACCCGGGTG
GTACGTTACAGTGGGTAGACCCTGTTTAAGGCACCCCGCGATAACGGAGGGAAAACGGTA
TACCTGGTATAAGGGACCTCAATTTTTTGCCCACCATTTTTGCCCACTATAAGCTGACTG
TAAGAAGGGTCCGGTACCAACTCTTGATAAGGAACGCTGGTATGTAAGGGACCTCCAGTC
CCGAACGCACTGCAAGGGTCTCTCAAAAAGGGGCAACCTACATACTACCTGGTATCAGAG
TCCAAACGGAGACTACGCTACACCAGGTATCAGAGTCCAAACGGGGGCTATGTTATACCT
GGTATCAGAGTCAAAACGGAGACTATGCTACGCCAGGTATCAGAGTCCAAACGGGGGCTA
TGTTATAACTGGTATCAGAGTCCAAAGGGGGGCTATCAAATGGGCCGGAGTGATATTATT
AGGAGACCGTTTTTTTTGGGCGCCTCAAGTAAAATTTGTTTTTTTTTTTGTGTCTCAAAA
CACTTTTTTCAGTACCGAAATTCAGTGCAGAAACGTGCACCTGGTATGCATCAGTCTAAC
TCAAATCGAAACGTCCCCGAAACACGCGTGCAGATCTTCGTAAAAGGGGATAAAATACTA
GTTTTAGTGTAGTCGAACGGGGGTCAAACCATGGGTCTTCTACATAGAAATTAGCAGCTT
TTTCTTCACACTCAAACCAACTCGATTCTGCAAAACTCCAAAAACGATTGGACTTGATGT
CGACAGTCTACTCTACATGCTACAGCCTGTCCAAGCTCAATATATATATAATATATATAT
ATATATATATCTATAGCAGGTATATACCACGCGATAGATTTCAGGGAAATGAGCAATCAA
TACTAAAATAACGTGAAATCATGCTGTCCGGGCTCAATATATACCACGCGATATATTTCA
GGGAAGTGAGCTAATGTAATGAAGTGAGATCATCATCATCATACATACCCCCGTCCCACT
ACATGTACCCCGCGCGAGACGTAACGTACGTACGTACGGAGAAACGCAAATTCTTAATCG
AAACCCTAAAAAACGTGGTCCGGCTGAAACATTGACAACAAGGGCTTCTTCGACTTCGTA
GACACACACCCAAGCCGCGACACAAAATTCGCCAAAAAAAAATCCCCAAAAAAACAAAAA
TCAAGAACAAAAAATCCCGAACAACCAAAACCTAAACAACACATAAAGCAACACAAAAAC
AAAATCTAAATCTAAATCAAAAGAACGATCTCGCACTCCCGGGCATCATCGCTACCCTCC
CCCCCCCCTCTCCTCCTCCCCCTCCACATCTGTT
>NODE_6113_length_2494_cov_15.277571_g4643_i0
GCTAGTATATCCAAGACAACTTTATGTAAAAAGCTGGAAAAAAGATAGAAAAAAAAAACG
AGCTGTGAGATCGAGAGAATTATTGCGAAGAAAAAAACTCATGTATATTATTACGGAGGA
CCATGAGTAAATAGGGGACCAAATATTGTTAGTCAAAATAAGTAAATATATAGGTTTTTG
TGTATACCTCAAGTCCTATTTACTGTTTACTATGGTCCCCCGTAATGCTTACTATTACAC
GGAGGACAGCAGTAGTAAATAGGACCCACGGTACACAAAAAAAAACTACATACCTGGTAT
TTCCCCATTATTAGTAACAATAGTTGGCCCTATTGTCTATGGTCTCCCATAATAGCAAAA
GCTGCGTGCGGTACTACGATCGCGCCTTCTGTATACGGTGGGGGAGGGGGCACAAAAACA
AAAAAAAACGCCATTGACCCAAAAAATTTCCTACCCCCCCCCCCCCCCTACGTTTACACC
CCACATTCGGTTCTGACTACGACTTGGTACGCCCCCCTCCCCCGGCCGAAGTATGCTCAC
GACAGCAGTATGTAGCAAGAGTTTTTTTTCTGCCTGATGAGGCAAATAATTGTGACTTTG
ATGGAGTGCCTCCTCTCTCAACTAAACAAAACTACCCCCGATATCGAGTTTTTTTTTTTT
GTTTCCTACGTTAGAATTTCGATACAGTATATATAATACCACTCTGCCCCCGAAATATAA
GAATATTTTGTTTATTAATATTCAATAAAAACGGTTCTTATCATTCGGGACAGATTGGGA
CATACCTCGTATTAATAGTATGTGGCCAGTGGGGATTGCTCGTGAGGTTTAGGCGCACAC
TTTTCTTGATTTTTTTTTTTTTTTTGGACTAGTGCAGGTATGGAGGACCTCAGGTGCGAA
GTGGCCCCTAAAGAAAACTATGAGGTACATATTACGCATTCCTTATCCTAGCGTGCGTCC
CCCGTAACATGTCGTAAATCTGTCCCGGCTCCACCGCAAGAAGGATGTATCATAGAAGAC
CGCCTTTAGAAGAGGAAGCTTGGGTCGATGAGGTCGAAAGCGGGAATGATGGCATCGAAC
GGAGGTCCCGTCGGAGAGGCCAGGCTCCCCTGGGAGAAACGAAAATGTCCCCTCATTCGG
CCGGGGGGAGCGTCAAGGGTAGTGCAGCTCTCGTACTCGAAAGGGGCTTGCCCATCAGCA
GCAGCAGCGGTGGCGGCGGGAAGGCTGAGCAGGGGATGCTGTCCGATCACCCCGTCTCCG
GAAATCTCCCTGTGATAGCCATCTGCACCGTCTATCTCCCAAAGTCGGGAGGACAGCTGG
CAGGACGTCATCCCCGGCGGTCTCGTGGGATGGTCACGCAGAAGCCTCATCCTCACAGAG
TACGCCCACATCCAGTCCTTTCGATGCTTGCACTCTTCGGGGATCAGAACCGGGGAAACT
TGAATCTCCACCCCCTTAGTAACCTGGGTCGCGCAGCCTTGTCCACCTTCCTGAGGAAAC
AACCACACCCCACGACGAAAAACGCCTGGACCCTCCTCCCATCGAGATCGGACACCATAG
TCGCCGTTGTTAAGACGCCTCAAATATTCCTCCAGCCACGCCATCAGGTTTCCTCTCGCC
GGAGGCTTTCCACCCAAGCTTTCCGAGGCATTTTCGGCTGACGGGGGGGAGGGGGCGACA
GGGGCCGCGTCGAACACACCGAACAGAGGAGGCATTTTCCCATCGTAACGAACGTTACCA
TCGCTACCCACCCAAGCCCTCTTCGATAGGTTGTCGCTGGCGGCCAGCAAAAATCCCCCC
CTCGCTCTCACAGAAGCAAGATCAGTACCCCACATATTTGCGCTAGCTTTATAGAACCCC
TGGCTTCCACCGGAGAAGGATTCGGCGGTGATGAGGCCGGCATCCACGCCTCTCTGAAGG
GAAAACAGCTTGGAACTGCACTTTTCGCCGTAGAAAGCATAACCCCCAAGCAGACCAAGT
GACATGCCACTGCCGAGGTCTTTCGGGAACACCGTCGGTCGCCCCGCGTCCTCGCCGAGA
TAGCCGTTGAGAAGCTCGTCCCAGGGAAGGTACTGGCCGTTATGGAAGCGGTAAAGAAGG
CGCAGGTCTGTGGGCAGTTTCCACTCAAGTATTTCCTCCGCACGGTCCAGGTCCTCTTCC
GACACGCCTGGGTTGAGCGTTCCCATCACTTCCGGAAGGTTCTTGGACATCCAAGCCTCG
ATGCCAGACCACCAGGAGGCGATACGCGATACGTCACGGACTTCATAGCCGTTGAAAGCC
CTTCGCCAGGCCCTCCAAGCCTCGAGAAAGCTAGACGCCGACATCTGCTGAGGACAAGTA
CACCGCGACTCTCCCCAGTCTTCCAGGCACCTTCCCCGCCACAGATCGTCGCTCCGAGCA
GCCGAGCCTAGCAAGCGGCACGCCGACTGGCAGCTGACGAGGCTATCTGAGTCCAAAAAC
GCAAGGGTCATGTTCAGCACCCCGTCGCTCAGGC
>NODE_6114_length_2493_cov_161.530579_g3944_i1
TTTCAGGTTTGCTCTGGGGGTTGGTCGGTTGGTTGGTATGGAGATTGGTTTGGGGGTTGA
TCGGTCGGTTGATTGGTTGGCATTAATAGGCGCAGCAGTGGTTCCTCTATTGTGCTAGTA
TGCGCCAGCCAACGGCACCGGCACTGTAGCGGCAACCGGCACTACATACTACTCCGCATA
CTGCCGCACTGGTCAATATAATCTGTGCCACGCGATTTCACCGGCACTAAAGCAGGCGGC
CGGCACTGCTCAGGCGGCACTATATACTACTTAGCTGGCACTATAGAGGGACCACTACTG
TAGGTAAGTCGATCACAGCAGTAGTTGCTGGTTGATTGGTTGGTTGATTGGTTGGTTTGG
GAGTTGATTAGTTTGGTTGGAACGTTGAAACGTTGGTAATTGGTTGGGTGGTCTTGCTGA
CGGTTTTGCTTGTTTTGTTTGTTTTGTTGATTTGGCGGATTGTCGATTTTCTATTCTGGG
TTCCTGTGGTTACATTTCTGTCTGCTTGTCTTGGTTCTTGCCTATCCGAAGTACACACAA
CCTGAAGCAAAGTCTTACATCATTAGCCCACCCGGCGATGCACCTGATCTGGCAGGACAT
CCTCCTCAAGGCGGTCGGAAAGGAAGGGGCGGCGAAGGCGGGGATGCAGTTCGGCTTCGT
ATGCAAGCCCGGGGCCCTCTGCGTCAGCGTCAACGGCAAGGACGCGGGGACCGTTAAGAG
CGGACTGCTTTCGAAGGCGATGGTTGGGGTTTACCTTGACAAGAAGGCGGTTTCTCCGGC
TGCTAAGAAGAACTTTGCCGTGGGAATTGCGGACCTTCTAGCGCGCTAATTAGTGCGCGT
AGAAGCAGCAGCTACGCCAGTGTGCCAAGCTTCTTTTGAAGCGCTCATTGTGTGCGCATA
CGGTATGAGAAGCGAGTTGCCAAAAAGTTGTTAAGAGCACTGCTTGAGCCTTTTGAGGGC
AGCTAGTTTTCAAGCATTTAGAGCGCTCATTGTGCGCACATAGGAGCAGCGAGTCGCCGC
CGAGAGTTTTTAGAGCGCCCCCTTGTGTTTTGCGCACGCGGGCAGGCAGCTGACTTTCAA
GCTTCTAGAGCGCTCGTTGTGCAGCTAGTTGTCAAGAGTCTTTTAGAGTGCTACCTGTGC
GTGCGAGGTCCGCTAGTTTCCCATCTTTTTGGGTCGCTCACTGTTCGCCTAAGATAAGTT
AGTTCCCGAAGTAGCAGCTAGAGCGCTGAGCGTGCGCGCAGCTTCCTTGTGTGATAGACG
GTGCCCTGACACAGCAGTGCGTATTTACGCATGCGATGAGCGTCCTACAGCCAGTTAGGG
CTCGTACGTACTGGCGGTATAATAATAAGCCATGGCTCGAGGCATACAGAGTAGAACCTT
CTGTTTGTTTATTAGCCCTCCTATTTTTTTTTTTTCCGAGGCGTTTTCCTTCTTTTTGCA
GAGAGGCGTCTCGCTTCCTCCTCGTGCTCTCGTTTGCGATGGGTCATTGGCGGCTGATTG
TAGGATACCCGGAAACAGATGACGGGTTTTGAGCTGCTTTTAGTTATCGGTTTGGTACAA
GTTTCCCGGTGCTTGCGTTTTTTTTTTTTTTAATGGGGTACATAGATAGATGTGCTGTCG
CGTACGCGCTGCTTGGTAGATGGGAGCGGTAAACTCACGAGGAAAAAGGGAAAACAAAAT
CCCATGCGGCGCGATCGATTACGTCATGGTTGGGTTATGGTGTTTGATCGATGCTCTATC
TAGGTGCTGGATTGGAATTTGCGTGTAGTCCGGCAGCCTCTTTTTCGCCTGAGATACATG
CAGTAGGTCTGGGGCACTACAACAGCTACGCAGTACGTAGGTCTGGGGCACTACAACAGC
TACGCAGTACGTAGGTCTGATGTTCCACTTTAAGTAGTAGGCCTACGCTATTTTTCAGCA
GTATGGTTCACAGACCCGATATATTACTAGTACAACCAGTACGCCTGATGTACTACTACT
GTTGTAGTACAACCACAGCAGGCCTGAGGTGCTGCAACATCAGTAGACCTGAGGTATGTA
CTACAGTACAACGGCAGACCTGAGGTATATTGCAAGAGTAGGCCTGAGGTACGACAATGA
TAGGCAGGCACCCGCGCTACCGTCAGCCGTAGCACGGTAGTAGTCGTCACCGTGCGGTAT
ACGAGTATACTGCCGTAGTGCGCGGCGCTCGTTTTGCATGGGTGGCATATTAATCGAATG
CCGGCCCAGGCACCCCTTTTCCTGAAACGCAAAATGCGTTCGTTTCTACTCTTATTCCAA
GTATTTATAGTTCGTCTCGAAACTGCTGTGTGTGCAGATGGATGGTGGTTATTGTTTGTT
GCCGAGTTTTTTTCGCACATCAAATTACCGATAGATTGATGGTCTACTGCTGCCGGCGGT
CCCTCTCTGTGCTCTCTCGGTGGGGTCAGGTTGGCGCCGCAGTGGTGGGTGAACGAGTAA
CACAGACTTTCCTCCTTGGAGCGTTGTATTGAC
>NODE_6115_length_2493_cov_98.429339_g4644_i0
TGACTGGCGGCGGGGGGGGCGTCTTCCATTGAACAACTACACAATATCTCTGGAAGCCCA
ATTTGTGTTTCAATTTGTGCTTTACCAAGTGTAATCGTTTTCCTATTTTCTGAAGCGTGA
TAAGCTAATACATATAGGGGTAGCACGTTGAAGCCGATTTTTGTTTTCAAACTGGCGTGG
CTCCTCAACTCCTGATGTACCTGGCATCCCGTTTGTGTTCCGCCATACGTGTTTCGCCAG
CACCTACAGCAGCAAGCCATGGGGATCGCTTCTTGTTCGAGATACGAAGCCCTCGTGGTT
TCTCAGAGTTATGTTTCGAGTTAAGTGTAAGGTGTGGAGAGCTGCTCCTTAGTGGAAGGG
AACCCCATGAACAGTACGGAGGCGTTTCCCCTATCGTAGTGTAGCACGGGTTTACTACCA
CTGTAGAACAGATGCAAAGCGTACAGCCTTTATCAGGCTCATGTTTTGGGGGGTGGATAG
GTAGCATAACGCCTCCTTATTATGCGAGGAGAATCATAACTTTTTTGGTTCACCCTTCAC
GGTTGCGGTTGTATACCATACCACGCGTCGGCCAAATAATTTATGATCGCAGGCAGAGGA
TCTGCCCTCTATATATTCTGCGATCCCATTCGCAATACTTCGTATACAACCACGAGTACA
CGAAGTACAGTACAAGTACTTACATATACCGGGTAGATATTATATATGCTTGGTATCTCT
ATATTTTGCTTAGCCAGGGCACACACCAATGGGCACAAAATACGAAAAAAACAAACGACA
CCTCCGGCACACCGACCCAAGTCAGAAGAATTGTGATAATCAAACCAGCGGGTGAGATTC
CTCTTCCTAGTTTTTTGTAACGCGTTTTGGGCTGTCGTTCTCGTTGCAATATGCAGGAAT
TCTACCTCCGCCTGCCTACTGTTGCAGGGTGTCGGGAATAGGAGTGTGGTCTATACGTAC
GTACCAGGTATTTGTTTTGGTATTTTGGCTGTTTTGGCTGATTTCCTGGCGAGGTCGAGG
GGCTATCGTTTGTTGTGTGTGGTTGTCGCGTACAATATATATATATATATATATTTCAAT
AATTCGTTTTCTGGGGTTGGGTCGGGTCATGGTCCTCATCCGGCGATTTAACCGCAGAAA
GCCATATAGGCAACCAGTCACGCCGCTGTACCCGTACGTGCGTATGTAGCACGGGTCTTT
ATACCGTACCACGGCCTGTTGATGTCGATACATTGACAGAAACAAAATCCGCTGTTGAGT
ACTGGTGTGATTTATTCTGCGCGCTCAATTGCACCGCCTGCCTGCTTTTGATTGCTGGGT
AAAAAAGGGGTATGAAGCGTTGGACGTCTCGGACAGAAAATCGCTTCCCGTGTTTCATTC
TATTGATATTCCAGGGCAGATGTGAGTCCCGATAGGTGTGATCGAGGTCATTGTTTTTTG
TTTTTACCCCGTGGAAGCCGTATTGTCTGCGCACGGTATGGGACAGTGTTCATCGGGTTG
GATCCGCACCACAGAGAACAGTCTTGCCCGTCATTTGGTACCGGAAGGTTAGGATGTAGA
CGATCTGGACAGTAAATCAATCGTGATGTGTCGTGGGGGAATGTAGCTTGTCGTGAGGTC
TGATAAGTTGTGTCGCCGGAGATATTATATCGTAGCCGCCGCACCGGATAGTTGTGGCGT
TTCATCAACCCGGGTGTTCGATTAGCTCAAGATCTCCAACTCGCTGGTGGGTTTAGATTA
CATTATTATGCTGGCACAAATCGGAAAGATCATCGCTTTTCCACATAATACACGATCGTA
TCTATATTTGATGGCCCGGAGATCCCTGATGTGTGTGATGCGTATTATCTGTATGATCTG
TATGATCTGTATGATCTGTATGATCTGCCTGATGTTGCTCACGTTGGACGGGTGGGAGCC
ATGTAGTCTGCATGATCTGGGATATATTTCCGGGGGTGGGTCTACACTGTACAGATCCTC
CACAGCATCTCAGAACCGCAGGTTATAGGGTCTAGATCATCTACAGATATTTCGTGATCA
GTCCGACGAGGGAATGCTGGGGAGAGCACCCGGATGCAACTTTATTTCAGGCGGATCGAT
TGGAAGGGACGGGGGCGGCAGCGGGTATAGGGATAGGGGGGGGTTGTTCCGTTCCTTTTT
TATATGTGCCTTCCCCAACGATGTTCGCTGCTCCCAAGTGTACCGGTTCGCTTCCTACCG
TGCTGCCAGTTCGACGTACCCACGCGGCTCTGTCACGAAGCGTGGTAGTGTTTCGTCCAA
AAGGGCTGGAGAAGACGGCCCCTACTTTGTTTATGAAGCGGTGGACATTTTAATTTTTCG
AAGTTTTATTCGATGGGTCATATCTTATCGCTATCACGCGTGAGAACCTTGACGCGTTTA
ATTGTTTTGTGATGTTTTCCCGAGCTGGACTAATTGTTGTTCCCTTTTCCTTTCCTTTTT
TATTTGCAAGGGAAAAACTTCATGGAGGGCCCC
>NODE_6116_length_2493_cov_65.531405_g4645_i0
GAGCGTGTTTTGCCCTGTATCCCCTGGCACCCCCGTCTTTTTTTTTTGCAAGAAGACACT
GAACGAAAGCTTTGATGTCTCAAATATCAAAATCGTATCCATTACTTTTGTTTTGTTTAT
CGGTATCGCATCGAACTCGACTATCGTTCGATATCCAACACTATTAGATATACCACCGCT
CACGTCACGCACGGGAGCATCATTATCAACGCCACCACGACCAAAGCCACCATGACACTA
TTAATAACACATCGATATCTACCAGCATACCAGGTATATATACCTTCTACAAAAAAGGGA
CAAACTCCACTTACTTCTACCCAACGCCTCGCGACTAGGTAGGGCGGCCCACACATACAA
GCATGCACAATAAAATGACCGGGGTGTACTTACTTCCGGTTCCCAGAGAAAAACATTTCG
TGCCCGCAGTTTTCTGATTGGTCAATTCAACACTAATATTGGGAACCACGAAGGACGAAA
AAAAGACGTGCCCATTATAATCTTGACTCACAACGAACGAAAAGCAAAAAATCGGAAATA
ATCCATCACCAATCGGAACAAGAGCGGAGACTCTCCGTTTCATGTCCGCTATCTCGTCCC
CGATATTCAACGCACAATATTATCGGGAAGTCCTGGACGGGTTGGATACCCTCGCTCTCC
AACCCCCCAGAAGCTTTGAGGAAACCCCGCCATCGCGCGATTGCACGGAAACTGATGGTC
ATGACTACTACGTAGGAAATGTAACCGTCGCTCCCCCGATCGCACGGTCAAGATGCTTTC
ATAATTGCACCCCAACTTTCGGGGACAGACTGTCAATTTTTTAGGAATTAGAGTTGGAGT
ACCCTTCTTGACAGTACCGGTAGTAAAGGACCCTTTTACAGCTGCACTCACGTTGTTTGA
GACAAATTACTTGAAATTAGAGTTCATTCATTTCTCCAGTTGATAAAAAGGGGATTCAAA
ACGTTTTTGCTTCAGTCGCCTCCAAAAACACGCCTCAGCGTTCACGGCCGTCGGCCTGCG
GCGCCTATAAACGAACACACGTACTATTAATACGCATACTGTATGTACCACTCACCCTAC
CCCATGTTGTACGACATAAAAACTCCGGAAGAGACGGGGAATTTGCCCGCCGCTACTGAC
TGCCCATCATGCTATAATACTACCAGTATTTGGCCGTTGTTATCACGTCACCAGCATTTC
GCCATCTATACCACGCCACCAGTATTTGGGCGTCGATACGACACCACCACCAGTACTTAG
CCATCGATGCTACACCAGTATTTTGCCGTCGATACCACGCCACTGGTAGTTTGCCGTCGA
TACCACACCATCAGCGCTTGGCCGTCGATACCACGCAACCAGTATTTGGTCGTCTACACG
CCACCAGAACTTGGCTATCACTATCACGCCACCAGTATTTTGGCCATCGATAACATACCA
GTATTTGGCCCTCGACCTCAACCTCGATACCACGCTACCAGTATTTGGCCGTCTAAATTA
GGCCACCACCAGTATTTGGCCATCGATATAACGCCACCAGTATTTGGCAGCCGATACCAC
GCCACCAGTATTTGACCGTCTACACCGCAAACCCCAGTTTATTGACCATCGATACCAAAC
CACCAGTATTTGGCAGCCGGTACCACGCCACCAGTATTTGGCCGTCGATATCACGCCACC
AGTGTTTGGCTGTCTATACCGGCACCACCAGTATACTGGCCATCGATACCATACCACCAG
TATTTGGCAGCCAATACCACGCCACCAGTATTTGGCCGTGTACACCACGACACCACCAGT
TTTTGGCCGTCTACACCACGCCACCACCAGTATTCGGCCGTTTACACCACGCCACCCCCA
GTATTCTGCCATCGATACCACGCAACCAGTATTTGGCCGCTTATACCTCGCCATCAGTAC
GTGGCAGTCGATACCACCCCACCAGTAAATTTTTGGCAGCCGATACCACGCGACCAGTAT
TTGGCCGTGGATACAGATACATAGTCGTCGGCACTACTTTGCACGGAATGGCTGCAAAGT
ACACCGCGATCGATGCTCAACCTCTCATCACCACCAGCCACGTCCGTCGCATATATAGTG
ATGCAAGCGAAGCTTGCGGAATTATTCACTTTTACTTTCTTCCAGCTTAACTCATACCAG
GTACCTGATACTAATTACCCTCAGCACCCTTATTGTGTAGATGAGCCATTGTCACAGATG
TTGCCCCTTCCCCCCCGCTGGCTTCGTTTTTGTGAGCCGGTCGCCCCGGTAGACCAGTGG
TCAGCTTCAAAGACTTCTGGCATTGGTACCCAAGTTCGAATCCCACCGTGGTGAGATTTT
TACTTTATTTGAAAAAATAAAAAGGAACCAATTGCTGAGAGCGCCTTCGTGGCGTGGGTA
GGCGGAATCCGACGCAAGTCGACGAGGGAAGAAAGTGCTGAAATCTTCTCGCGATAAAAA
TGCAAGGCAAGAACCGTAGTGGGGGAGGAGGGA
>NODE_6117_length_2493_cov_34.893388_g4646_i0
TTTCCCCCGTAATGTTTAGGCTGAGTTTCTTGTGGGGCATTTTCTTATGAGAGGGCCGGA
AGTGTATTACTGGATCGGTTCCCGATATCTACTAATAACCAAATAATCCTCCCCATTTAA
CGTTTTTTTTCAAACGGTATTCGAATTTCATTTAATCATTTAACTTTTTTTGGTGTTGTG
AGCTGGATGTAACAAAAAGTTACACAGCTGCTGCAGCAAAAATAAGCGAGCAGAGAAACA
CATTTCATGCCACAAGCAAACCCTCACCAAAACCATGCAGCACCCCGGTGTACCTCTCGT
TCGTTCCTGCCCCCCAACCCCCAAAAAACTGCTTGCTCTTCAGAGCGACAGGCAGTGCAT
CAAACTACCGGTACAAAAACAGGCAGCACGAACAGCAACCCGTTCGTATCCATAGAAAGT
AGTTTTTTAGTCTACTACTGCTGCCATTGCTGATGACGCTCGTAACCTTCTTGTCGACAT
TGTGTGTGCTTCTCTCGTGATAGGTTATACTGTTACTCACACTATTAACTACTAATAGCT
CATTTCCTTCAAACCTAGCCCGTGGGGGAAAAAAAACAGACTAAAAAAAAAGCGTCTCGA
TGGAAGAAAAAAAGTACCGGTACTACAAAAAACTATAAAATAATACGTGCACCGCAGTGT
TAGCAATCGAGCACAGCGTACGAACCTACCGTAAATTCCGTCGAATTTCTGAGACGACTG
AGGAGGAAGAGGAACCAGAAACGACTGGTTGTGGCACCAAGGCCTTCTCGTGTGTGTCGC
TGACATTGTGAGTGATATCATGGCCATCAACCAAACAGATGAGGACCACAACCGACAGCC
AGTACAGAACAAAAATAAAAACCACAGCCAGCTGGGAGGTCTTGTTTGTATCGTAGCTCA
TATTTGCAAGCTTGGTGTGATACTTCGACAGTATGCAAAGGAACCGTACTAAACGGGCTG
TGGTATACCCTCCCACATCATGCAACACCACGAAAAATTCCATGGCACGTACACCACGAA
AAACAAAAGTTACCCTTGCATCATGCAACATCAATCGCCTCCAGCCACTGAGACGGAGCG
AGGGGTCATCGGTACACCCCCCCCAAAAGACACCATACTTATGCGCCTCAAACACCCCAG
GTTCAAGCCGGTGACGGTGCTGCAGGCCAACACTCCACGCCTCTGGCACATCATGATCTA
TCTATCTACAGATAGATCATCTACAGTAGTAGTTCCCTCACCTGCCGTTGTGAGAGATTG
TGCAGGATCTGATCATGATCTGCATATAATAGTACAAGATCCGATCACGAAGATTTCACG
GCTCCCACCCGGCAACGTTGATCTCGATCATACAGATCAGGAATATATCTGCCCTGAAAG
GTCTACTGCTTATAGACGATGAAGTGGGAATTATTTAGCTGATCTATCTGTAGATCATAT
GTGCGAGGTGTGCAGCTGACGTTCGAACCAGCGCCCCCCACAAACATTCATGACGCCCTC
CAAAAAAACATTTTGAGCCAACAAACGTCCCATCCTGGAGCCGCGTGTCTTCTCACTTGT
ACTTTGTACTGGTATTCTTCTCCAGCGTGGTTTCGTGCACGAAGAAACTACCAGGAAAGC
AACGCGACCCGAAGAACACTGCCAACCCTACTCTGGGACGGCAGACGCTGGGATGCCACA
CTGCTTCGCAACGAACACACTTCTTCTGAACGCTGGGTGGTCACTCCCGCGAGCATGAGG
GGTGGCGTAAGCGCACCGTCGCCTCTCCCATACCCGCTTCAAGGGTGAAGGGTGGCGTGG
CACGCGCACACCGTTGCCCCCGCATGCCCGCTGTGGGGGAGTGAATACTACTACTACTGC
TGCTGCTGTAAAGGTATCACAATACATACGCACAACTCGCACATGTGTGGCAGGCACACG
ACAGAGCCGTACGGCCGTAGCTTCAGGCGCCCCGCTGACAGCTGTAGCTGAAAAGCCCGC
GCCAAACTCGAAGAGTCGCGGTTGTCGGCCCTCTATCGTACGATGCAGGCATGATGCAGG
CATGATGCAGGTATGATATGACGCAGGCGGGCGGGCTCTACCGCCAAGCACTATCCAAAA
TCGCCTACTGCCTACTGCATACCGCCTACTTGCTGCATTGTCTATGGTCTACTGTCTACT
GCCCAGTGCTGCCGCGCTGTCTAGCAGTAGACTTCGACGGCGTCAACGAGGATGGGCGCA
CGCGACAAAGCCCAAGACGCCACTAGAGATACGTACGCACTTCGCCTACTGCTTACTGCA
TACCGCCTACTACTGCATCGTCTACTGTCTACTGCCCAGTGCTGCCGCGCTGTCTAGCAG
TAGACTTCGACGGCGTCAACGAGGGTGGGCGCACGCGAGAATTCCCCAAGATATTACTAG
AGGTACGCACTACTGGTAGAAAGCTTGCATGTCACCTGTACAGCCCGGGTCACAATAAAG
CGTATCAGCGCCTCATTCGCTCCTTTCCCTCCC
>NODE_6118_length_2493_cov_17.468595_g4647_i0
GGTAGATCGTGTGGGAAGGTACCGGTTCGACAAATATGTGGAACGTGTGTTACTATAGCC
TTGAATGCTATTAGTTTTGTTTATTTTTGTTGAGTTGTTCACTGGGGGCGGCGCGACTGC
GGCAGTACAGTATTGACACTTGACACCGCTATTGGCGAGAGTACGAAGGAGATGGCAGAT
GGTGTGGCAAAGTCCCCGGATCGGCTTCGTACCAGAGACAGCTCATGATCACCGCCTTGA
GGACATTAGTTTTTTTCTTATTTCTTGCTTTTTGCCTTGTTTCTATCTTGGTTTCCCTAT
TTTCTTCCCCGCAGTCCGTGTGCCTTGTTTTCCTGTTCTTCGTGTTGCTTCGTCCGTGAA
GCAGTTTTTTTATTCCTCTTAAGCGCGTATGTTTTTCTTCTTGCAGCCTCTCTGATCTTC
TTGCGTCGTTTGTATTATGCGTCCTTTCATAATTATTCTTGTTTTGTTGTCTCTTACTTT
TTTTCGTTCTGGTCTGGCTTGTTATATTGCGTTCTCGTACCCGGTACGTTGACATTTCAC
TTGCTTTACCTTGATTAATTTGCGGTTATTTCTGGTTTTCTCTGTCTCACAGTCTGTGAC
CACATATTTTGTATCTCTCTAGGATAAAGAATCAGGACGGACGCTGGGTGTACTGGTGTA
GTTGGGTAGACATAACGGTTTAATGTAAAGGCAACCCATACAGTCGTCGGCATATTGGAA
CAGTACTCGTAGTGCAGCAGTACACTGTTTGAGACCGAGATGAAGTTGAACTCTTCGGTT
CTCATATTGGTCCCATTTTGGTAAGGCCACGCATGCCCATGACATTTCAGTCCGTGTCGC
TGATGGGTATCGAAGTCCTTGGCTGCAGCTAGGAGCCATCGCGCAGTCAACGTCTCTGCA
AGTCTATTCAGATCTGGTGATTGGTGTTTAGTTCGTCAGTGTGTTTAAAGCTACGCATAG
CGAACAACTTATCGAAACAGCCGTGCGCTGGTGTATTTTTGCTCCGCCCCATGCTTGGCA
GATTTCAACCCATTCACGACGGCGTTTTCTCGGAAAGCTCACACGCACTTGCAAGAGCGA
GCAGAGCAAGGTTTGGCGCACTTCACGGAGAGGCAGGCGAGGCGGCAGCAGCGCTTCTCG
AGAATAGAAGATCGAAACATCACGATATTGCTAACCCAGACGAGCGCGCAGAAGGAAATA
CGTGGTGCATCCGAAAGCGACTCAACGGAAGCGGAACAGAGCGAAGACATGCAACAACAC
GAGCTTGAAATAGTCGCGCAGCTGTGGCGAGACAGAATGGCCCACGATGATATCGAAAGA
TTCGAAACAGCCGCGTCGAAAAAGCTGCGGTTGTTGCGGGCCTCGAAGGTCTACTCGTAC
GTGATATTGCGTGTTCGCCTGCCGGGGGGCGTGTTTCTGCAAGGTCGCTTTAGTTTACAG
GAAAGCTTGAAGACTGTCTACGATGTGGTCGGGGCAAGCCTTGCGTTAGAGGCGGCATCT
CGAGATAACGGTCAAGAATTTTGCCACGACTTCGAGCTCTTCATGGCGCCACCAACCCGT
GTGCTCGCACGAGATGACGCCAGCCTCAAAAATGCAAAGGTTCTGGCTCCGGCTTGTGTT
CTGCATCTTCGATGGACCAGCGAAGAAGCGGATGTGGAAAGCTGGGCGAAGAGATTGGAA
GAAAGCATGAAAATTGTGACAGCTAGCCCCGTGCACCCACGACTGCCGTTCTCTTCCAGG
TACGACGTACCGGCAGCCATCTCACCAAAAACAGCGCAAGACTCGAGTCAAGGTACCGGT
GCTGGTGGAGAGTGCCCTGCTGATGACGAAGATGCGGCGTCGCCAGCTGTTGCCGACGAG
TTACCAGAATCGCCATCGCAATAGTAGCGTTTGGACCGAGCAGGGAGGGTGTACAAAGTA
ATGTGTAATAGAGTAATCATGTTGAGAATGGCCGTCTGACTACGTGCAGTACCTATGCAC
GTGAACCGCTCGAGTCTACCCCCGTGATAGCCGATGTCTTGGCGTCTGCCCCTCAATGGT
GTACCTACGTAATGCGAACAGCAACTGACACCCGCCAAACTTCCAACCAACTAAATAATC
TTGTTCGGAACACGAATATTTGGTACCTGGTGTTTGGCCATTTTCAATGCAATGGAAGAG
TCTGTTATGGTTTCCCCCCGTACATGCTTTTTTGACTTGGGAGATGGCTGTAAGACGCAC
CAGTTACATATGATAGCTCAAAATGCCCACAGAGTCAGTAAACGCAGCTAAGCGGAGGAG
TGCCGTTTTTAATAGTTGTCACGTAGCAGCACTGGGGAGGTAAAAAGCGGGATTTCAATC
GATTGGGATGGAACCGGTGACACGCAACAAGGTCTAAGATGTCCCACAATGCTCGATGAA
ACGGTGTAATAGCAATACTACTGTAGTACTCCAAGTAGAGAACCAAGAAACCGATTCCTC
TCGGGACGAGTGACACGAGGAGGACAGAACAAC
>NODE_6119_length_2493_cov_4.376860_g4632_i1
TGAGCCTTAAAAAACACCAAAATCCCGACGAAAAAAAAAAGATCGTTCGTGAAGGCCTCG
GCAGGGGCTCAAACAACACGTGCGCAAAAGTTCAGGACCCATCTCTACAAACCGACGTGA
GTATTTGGGCTTTTGTGCGGAAAAGACGCGATTTTTTGTTGCCTGGTAATTACTTGGTTT
CAGTATAGGATCAGCTTTGGGGGTTAAAAGTGACTTGATATTTACCCTGCGCAGTCAAAT
CTTCGAATATTTGCGCGATTTGTTTTACAAACATGCCTTGAAGTATCTGGAACCGGCCTG
TTCAGAACAAAATGTTGGAAAGAAGTCCGATGATTCCTACGGAAACGCCTGACTATTTCT
GGCCTTTTTCAAGGCCCGTGGTCGGTTGGGACACATTTTCGCCGCTACGTATCGCCAGCC
CTAGGACCTCAACTGAAAAACTGGCTATGTCGCCCCCCTTCCACTGTTCATGGCGGTCAG
TATGATGCCAAATATGCGACAGTCGAGTAGATATTGCAACCGGCATTCGTGTCTGACAAA
ATTTGGGGTGTTCAACTTGAACCAGCTTGTAGTACTTCTGGACTGGGAATAAATGCACAA
CAGAAACAAACCAGGTAATGAAAAAAAAAATGTAGCCGACATGAAAATATGTTCAGTTTA
TTAAATGCATCAGATACAAATTTGTAAGACTCGAAACAGGGAATCGAAACAAAAAAAAAG
AGTAAAAACACATAAAACAGTGCATGCACACTCGGGACAAGAAGTAAGTATCTCACCCGG
TGACAGGGGCAGAGGGCATGGGGAGTCTTTTTCGTGTCACCAACTCCACCGGAATTGACC
GCCCTATATATATAAGTATACCAGGTATATGGTACGGGTAGACGTGAGGGTAACCCCCCC
CCGAGCAGGGCGCTAACCATAACACGCCGTCTGTCTGTAACACTTCAACACTCCAACACT
CCAAGCCTACAGTACCGAGTGGTATATATACATACACCATGCCATGCCTACAACTCACTT
TTAGAGCCAAGACAAACTACTTTAACAAAAAAAACAGAGGCATTCCTCGGGACGCCTTTT
CGATTACGGGACCATGTCTCGCAGGAATCAGTTATGCCCCGGGACTTCACTTCACGGCAC
TCGTACATATTTGAATGGTACCTGGTCACCGTGGGACTCCTCGGGACTGGTCACCGTGGG
AATACTCGGGACGGGACTCAGCCACCATGACACTCGACGGGATACTTTGTACGGGATCTA
GCCACGACGGGATTCGAAAGGTTTGTTTGTGCGGGATCCGGCTACCGCGATACTACACGG
TATTTGTGTGTACAGCATCCAAACACCACGGTATCTCAACGCGATTTGTTTTGTAGTGGA
CATTTGCCAACACACGCGGGTAAAATATTCCTCACGTCCCTGGGAATTTCTTTATTTTAT
ACCAGGTTTACAAACAGTACTATTATAATGAGGCGCGCGAAGCGCGAAGCGCGAGCCTTT
TTTTCTTGGTTTTCCAAGGAAAAAAAGCCTCTTAATAGAGGCTTGCGTTCTCCGTAGAAA
TCCATGTAGCGTGCTGTTTAAAGACTTTCTCTGTCTGCTTGTGTGTGTGTGTAACCATCA
ACATCGACGTTTGTACACTGCTCTCAACGTACACGGCACGAACGCCAGTCCCGTCGGACT
CTGAGCACGCACACATTTTAACGAAGTCTTCTCGTGCTGGTATCGCTGTAACTCGTTCAG
AGTTGGTCGAGCTAGGTGCGGCAACGCGTGTGTTTTACAGGCACACATGCCTTTTTTTGA
ATTTCGGGACGTAAAACATCATAACGGTTTTTTCACAGCGATGAGTTTTTTTTTGTTTTC
GGAGTTCTATGATGTAGGTGGTATTGTAAGGCCCACTCTCCTACTGATGAGGGGAAGGAG
AAGCTCTGCTGTAATGTCGTACAGCAGTAGTTGTGGTGGCACCTGCTACGATAATAGGTG
CGGCAACGTGTGTTTTCAAACAAGGTGGGCCATGTTTTTTCACAGGCACATATATAAATC
GGAACGTAAATCATCACAAGGTTTTTGTTTCTGGAGTTTTACCGAACACAACGCAGCTTT
CTTCAAATTATGCCGAATATCACTATCATCGTGTTGGGGAACCAGGAGACACGTGTACAC
AACAGTTTGAGTACGAGTACAGAGGGTTGAAGGGCTGGACCGACAAGCCGAGCGTACAGT
GACGCTGGCCCTGGCCTCATGTGTCCTACTGCTGCTGCTGCTATTGCTGCCGTTCCGATG
CTGTTGTTGCTGCGGCCGCCACAGCTGCTGCTGTATGCTGTATGCTGTTGATTTTTTTTT
TTCAATAAATAACCCAAACGGCACGTATACGTAGATGTTCCTTCGTGTTTTGGCTCAGCA
CTCAGCACAGCAGTATCCCCCCAGCGTGATGCCTCGCAGATTTGACTACTGCAGGTACCC
GAGGTCGCGCCTCATTACCACCAATTACTAGTA
>NODE_6120_length_2492_cov_157.362547_g4648_i0
GAGCTGTGTGTGCGCTGCTGCAACTGCGACCGTGAAAGCCCATCCCTCTCTACAGTAGTG
AATTCGTACCCGGAGGCCACATCACAACCATGACTAGGATATTGGCCCTTGTTCTTGCAG
TGGTGGTCTCGATGGCGGGCCCGTGCCTGTCGTTCGTCACTCCCCCTCCGGTCCTGTCGC
ACAGCAGCTGTGCATCAACCTCACGGGCAACCAGGTCCTGCGTACGGCGAGCCACGGCCC
CAAGAGCCGCAGCAGCGGTAGCCGTATCGGCGTTGGGCAAGTCTCGATCGAGCGCAACAG
TGCTGAGCGCTTCGGAAGACGGCGTCGCCGAAGCTGTCGCCCCCCAGGAGCCGGTAGCTC
CTATCCCTCCCGTGGAGCCCACGAGCAACCTCCCCTTTTACCTCGACCCTAGCACAAGGG
GAGGAGCGGTCGTGGTCCCCACCCTGTCGTTGTTGCTTCCGCTGGGAGCGTACGGGCTGC
TGACGTCTTTGGGAGTGGACGGCAGCAAGGCGGGTGCATGGGTGGGGGTGGGCTACACGA
TGATTGGGCTGGTCGCGTGGGTGGGTTCCTACTTCTTCCGTGTGGCAACAAAAAACATGA
CCTACGCTGTTCAGCTTAAAAACTACGAACAGGCGGTGATCGAAAAGCGTTTCAGCGAGC
TAGAGGAGGAAGAAGTCGACGCCCTATTGGACGAGGTCAACGAAACATAACAACAACGTT
AACACACCATACAGTAAATGCCAGCAGGGTTATTGAACAAGCGAATCGGGTATTGGCCAG
CTTTGACCGCGACACAGGAAAATAGGACACAAGCTGAGCGGGGATTGATTGATTGATTGG
CCAGATTTGAACGCGTACGAGAAGCAAAGATTTAGCCGGCTTTGAGCTCGAAGCAGTTAA
CTACTGCTTGCGAGCGGCGCAAAACATGTTGAGTTAGTGGTGTTTTTTTTACATTTTTTC
GCTGGCGGGCTGGCTGGCGCTAACATAATGAAAATTAAAATGAAAGTGAAAATGAAACGA
GCGAAGCAAGGGTCGGCCAGGTCTGACAACAACGCAAAGCATACCGGTATGAACGGTTCG
CAGGAAGCGGGGATTTTTGCGGCCGCTTTGAACTCAAAACAAACATCAATGAACACAAAA
CATCAACCATGCAACGAGCGAGGCGGGGATTGGCCAGCTTTGAACACAAAACAAACATGA
AGCTTAAGTGTGGGATGAGCGAGCCGGGGAATGGCCAACTTTGGACATGAAACATTTAAA
ATGTGAAACGAACGAAGCGGGCATTGACCTCTGCAGTCACCGAGAAACGTTAGAATGAAA
CGAGGGCGAAGCGGTCGGAATCGGCCAGCTCTCACTACTAATGTTCTTGAGTGTGATGGT
AAACTTGACGGTAAAAGGTGGCGATTACTCGTACGGCAAACGCCCACAGCGTGACTGAGA
CATGATACAAACTGATTACCCGAACTGCAATGGTTGCAATGCAAGGAGCCGTGCGGCACG
GGCGCAAAATGATGCTGTGCCTGTACAGCTGGGCGATCACGATTGATAAAACCAAAGGAC
ACCAAAGTTATGATATCAATTATCAATATCATTGTTTTTGGTCGCTATATCCCGCGAGAG
CTGATGGCAGATGTCAAATGTTAGGCGTCTCTCATACCGAAAATAAAAACCAACGAAGCG
GGGATTGGCTACACACTTTAAAGTACTTGATGAAAGAAATGCTTGGTGTTTTGTGTATGC
CTTACGTGTCTTCGGACAAAGGATTATAGCAACAAAACGGTATACCGGGGACTTTTCGCG
CCTAAAGACGGTACAGGGCAAACCCGCCATATAATGCACCTTACACCACCAGCGATCAGC
GGCCAAGGCACCACTGTACAAAGAAAGGTGAAAATCAACCTGAGTCTACCGTATACTCTA
GATAGGCATCCGTGTACTGTAAGGTTTGTCGTGCGTTGAACTGCCGATATAAGATAAGGA
GCTTCTTCTGGCGGATTTCCTCTGTATTTTACTGTACCGTTAACTGGCGCGAAATGTCCG
CGGTGTACCGCTTATTGTCCAATGGATAGGGCAATCATTTGGCAGATTCTGGGTCGCCGA
CTAGGTATCAGTTGGCATTAGTTGGCTATAGGAATTGCAGTTGGTTGCGTGAAGTAATTT
GCGGAGTTGCGCGTTTTTGAATTTGTCCGACTGGCGTTTTTAGTTCGAACTGTGCGTTTT
GTTGTCACCGTCGAAAATACCAGTATCATTCAATCAGTACCATTCAACAACTCAGTCAGG
ACGCATGCTACGGTATAGGTACACCGTGATTTTTCTGAGGATGGTCACTTGAGGAGTTCT
ATACTTAGCCCAAGAACAGATTTAGGAGGGAAATATAAGTTCCGCCCGATGAACAAAACC
ATGGAATGAAACATATTGATTGCAACATTGAAACATTGCAACACTGCAACACAAGAATTA
ATGAGATTCCGACAGTTTCGGGTTAAGGGCCC
>NODE_6121_length_2492_cov_48.488218_g4649_i0
TGGGTTTAGATTTAGAGCTCCTCAAGTGACCACCCTCCGAAAAAAAATAGGTCAGGCGCT
ACCCTACCCGTGCCTGATCGTTCTACACCCGAAAAAACATCTCGACGAAAGTTGAAAGCG
CAAGCCGATCGATCGAGCAAGAAATCTCAGGGCCTGTACGAAGGAGGTATGCACCGAAAT
CATATACATCGAAAATGCACAAAATAGTGGATCAACGACATCGGATAGCAGGTCCTTAAT
TTGAGGAATGTGTCTTAAGGTCACTACGTTTTTTTTTGCGAAGTTTTTTTTTGGTTCGAA
CCCATGTTCGGTGTTGACTTCTTGTAGCCTGTTTTCCCTGTACAAAAAAATGAATCCAAC
TCATAGAACCTTGCTCAGAACCTTCCTAAGAAAATTCCTAAGAACCTTCCTAAGGACCTT
CCTAAGGACCTTCCTAAGGACTTTCCTAAGGACCTTCCTAAGAACCTTCCTAAGGACCTT
CCTAAGGACCTTCCTAAGAACCTTCCTGATACTTAATTGACCCGACCTAGAAAAAATAGG
TGAAAAGTGGCCAACTTTTTGCCACTGCCTTAGGAAGATCCATTTTTTTCCGAAAAGTGA
CGTCACAAATTCCGGATGACGACAAACGTTGTCGACCAAGGATTTTCCACCAATCAAAAA
TTCCAATGCTAAAAAAATTGACCAATCAGAAAGCTGCGGGCGAAATAAATGTCCGTCTTC
TATATAACCCGACCGAATTGGTTTTTATCAAAGCTTTTCGCAAAACACCGTCGTATATGA
TATCAACACGATCCGTGAGCCTAAAAACGTTTGACCAAAAATAAATGCCACCTATCGTAG
CCTTACACAGTACGTACTGTAGTACAAAAAAACAAAACAAAACAAAAAACAGACCACGTT
TTTTTTTATTTGTTTTTACGGGTCCCACGCCGTCCCGAGAGCAAAACAAAAACAGACCAC
GTTTTGTTTTATTTGTTTTTACGGGTCCCACGCCGTCCCGAGAGCAAAACAAAAAACAGA
CCACGTTTTTTTTATTTGTTTTTACGGGTCCCACGCCGTCCCGAGAGCAGCCGTCGTTTG
ACTCTTGAAAACCGCCATTGCAAAGTTGTAGATGTGCAAATCGGCGGATAGCAAGCTGTG
CATCTCCGGGCTGCCGCCTGCCCAAGCCAGCAGCTCTTCGCGAGCCTCGTTCCTCACGCC
TGGGTTGTGCGTTATGCTTGCGTCCCACTTTTCTACTGGACTCCTAACTTTCGCATCGAA
GAGCTGCATCGACAGATCCCAGTACTCGAAAATTCCCAGGGCGTTGTAGGTGAGGAGGAT
TTCCTCAACTTTCCGCAGCATATTCCAACTTTCCTCGGTGTCAAGCGACCGCGGTCTCAT
GTCTCTCGCCATCGCATGCTCCGGCTGACACAGCTCAAATCTAGGCTCGCAGGCAATGGA
CCGATAGAGCGATTGGTATGCCGTGTTGGAAAACATGTGGGCTGTGAACTCCAGCAGGCG
TTCCGTGATAGGGACTGGTTCCCCTTCTGAGCTTCCGCACCACTTTGACGGACGATTGGC
CTGAACGTCGTGATCCTGGGGGCAGTAAAAAAAGGCGCTAATCGCCCTGTCGATGGGACT
TCTCATCATCGTGAAAAATTCACAGTCCCTCCCCTTCTCCACAAATGAATTCCTCAGTTC
CTCTGCGTATCCCATAATGACCGTGCTGTTCGCTAGGGCGTCTTTGCACATCTGCCCCGT
CGTTCTCCCGTCAGACGTGCAAACACCTGGTTTTGGTAGGCCGTGTTTAACGCTCTCCCT
TTGCAGCTGGTCCTTAAGGCTGGTCCCTCCGGATTTGACCAGGTGATGATACGCCGTGCA
GTAGGCGGGAGGTTCATTCGGGTTGAAGGGGGCGAAAATCCCCGCACATGCGGGCATTAG
GGTTGCCCACGCGCAGCCCCGAAGAATGGTCCCCCTTTTGACCATCGCTGCACAGCCCTC
GCCACCCCTGTATCCAGGCACGCGCGAGCACCACCTGCTTCTACTTCTGATGCTGATGGT
GATTGATGCGTGGTGATGATGCTGTGGTGGTGGTGGGGATGATGCTGCGCCTCAAGCCCG
GAAGAGAGGAGAGAAAGACAGGCACGAGACTCCCCGCACCCCACGAGCCCCAAAGCTATC
AGACGCGCGAGACAGGCACTATAGACTGCCCAGACGCCACGAGGGCCACGGCTATCACAA
ACTATTTTAATAGGAGATGAGCTCTGGGAGGACCTGGTACGAGTTCGAGCACACACGTAT
TATATACGTATGTATCTAAGTCGAGGTCTCTACCTGGATGCGGAATAAGTATATTCGGCG
ATATGTCCGTATCCCCCCACACTCGCAGACTCGGCAATGTATCAGAGTCACCGGGTTGTC
GTCTTTTTGAGCCTGTGGGAAAAGCTGCCCGCGCTGCGGCGGCTCCTCGATGGCGATAGG
TACTATACTATAATAGCTTACACATACCAAGG
>NODE_6122_length_2492_cov_41.816453_g703_i7
ACAGCAGCAGTAAAGTTCTTGGTGCACTCGTACGAGTACACAGTAAAACCTACCAGGTAT
ATAATAACAATCTGGGTACAATAATTGTCACCCCAGCGTGCACGATTGTTTTTTCGGTAT
CATACGTGTTGCTGTAGTGTTCGTCAGACCCATATATATGTTGTCCCGTGCACAAGTAAT
GCCCAACGACACCCAAGATCCTTCAAGAATGCAAGGCAAGGGCAGAGCTTCTTGCCACGC
TCTTCTTGGTACCACTCCGTCCCGAAATATAAAAAATGTATTGAAATTAATACGCAACTA
TATTAAAAAGTTCTTATATTTCGGGACAGAGCGGTATGTGCGATGCAGCAGCTAAGCTAT
CAGAGCGAGCGGTCTGGATACCTGCCCTCTACTGCTCATTATTGTTCGCATAAAATAAGC
AGCGTTTGAACTGCCTCAGGTATCTGTGCTGGTGTGCTCTGCCTGTGTCTGTGTGCTATA
CGCCAGCGATCGCCGGCCGACACTCGAGGCCGCGTAGAAGCAGCAAGCTGCGGAATCAGC
AAGTTCCAGGCACCAACAACAAGCAGGAGTGCGGTCTATCCTGTACTCCTCGACACACGC
TTGCGAGCGCCTCGGTCAAGGATGAAGCTTAGCGTCAGCCACGGAACAAAACATGAAAAT
AGGAAATTGCCGTCAGCATCTCCTGGCTTCTTTGACTGCTGTACGTACGTATCATACTCG
TTTTGTTCAGAACTGAAAACATTATTCCACACTGTTGCGAGCTGACGAGGCGTGGTGGTG
AGGCGTGGCATGTACTCATACTCGTGGCGAGGCGTGGCATGTACTCATACTCGTGGCGAG
GCGTGGCATGTACTCACACCCGCATACCCTTGGCATACCATGTGTTGGCGACCTTGCAGC
ACATCACAACCCCCCCCTCCCCCTGTTCAAACAATATCCATCATAGATGTGGACCTCCCA
AAGGTCAGTCAGTGTTCGGCGTGTTTGCGTGCTGATGTGCTCGGTGCGTGCTACTGTCCT
CAGCGTGTCGCACACACCCCACCTCTGTTGCTGATACTCGGTCGAGGCCCATGGTGTGTG
CTTGGCTGTCGAGGCGTGCAAAAACTGTCGCGACGCCGCTGCTGTGCGCCAAGAACGAGC
TTTGAGGGTCGAGGGGACAAGGGGGTACCCGTGGTGTGCTTTGAGGGGGTCACTTTTCTG
ACGCTTATTGACTTGAAAATCGGGCTTCACTTTTGGGATTATGCTTGCTGAGTCTCCGGT
CCAAGGACCGGAGAATTGTGTTAGTATCGCAATCGAATGAGTAACATTTGCGTTGCTAGT
CTCCGGTCTTACTAAAAAATAAGGTGTTGAGAAAGGGCCATTATTATTGAGCAAGTTTTG
TCCAATGTGTTACAGTATGTTAGTATCATCGCAATCGAATGAGTATCATTCGTGTTGCTA
GTTGCTAGTCTCCAGTCCTGAAAAAAAATGCAAGTCTTTGTCCGGCGTTTTTCCCGCGGG
CTCAGGGGTAGTTCCTCGTTGCCTTCAATGTTGCACAGATGCTCCGAGTACCTTGGAGTA
AAGTAAGGAGTATTGGAGATAAAATACTTCAGGTACTTCGTGTACTCGGAGTATTTCGGG
GTTCGATACTCCGGGATACTGCTCGTACTCGGAGTATTTCGGGTATGAACACTCTCGATA
CTGCTTGTACTCGGAGTATTTCGGGGTCCGATACTGCGGGTACTCCTTGTACTCCGAGTA
TTTGGGGCTTCAGTACTGCTCATACTCCAAGTACTCCGAGTATTCAGGCCGCCAGTACTC
TAATACTCTAAGTACTCGGAGTACGAAATACACTCGATACTCGGAGTATACTCGGAGTGT
GAAGTACGTTAGGCCGTCTCTTATGGGACTTTTTTTGAGGTTCATAAATGGACCCCTTTT
GACCAAGGGCAAAAAAACAGCATCTTATGGAACCCAAAACGACAAAGTTTGATCACAAAA
AAATATGAACATCAGTTTGACGAGTCCACCTCACTCATTCTGCGCCCCAGAATGAACAGG
GTCAGAGGTTACAAACTGACGTTCTAATTTGATCCTTTGTATAGGTTTTTATATGCACAC
TATGTTTAGTATAACAAACAGCACTCGTACGATTATACATCTCTACCCGGCACACCAGTA
GTACGAGTAAAGCTGCTGTATATACGGACTGAAGAAGCGGTCGCGTACAAGCCCACACTC
CTCGCCCGGCCCTCAGTCAGGAACTCTCACTACGGCATCGGGGAGGGACGATGAGGTGGA
TGTGAGCCGTCGATCGTCTTGAGGAGTTATCGACCACTGCTGCTGCCGCATCTTGCTGTG
ACGTCGGCTAGGAAGGATTTGAACACTATGGAGACGCAGCTCATGTCGAGCTGAGTGAGG
GGCAGGATCAAACGCCCGGCCGGCTCTCCAGGAACCCCCCCCCCCCTGGTCATATGACTA
CGGCCGTGCACGACATGAGTACACCCCCCCCC
>NODE_6123_length_2492_cov_39.714758_g4650_i0
GACGCGAAAAACAGCCGTCGTGTTGAAAAACCAAAAACGGGGGGACAGGGATTCGTTCAA
GACACTCTCCCCCCTTAAGACATGCCTTCCATTCTCTGTCTACCAAGGCGCAGTTTTGTC
CAACCCTTGAGACTTCTGAACTCCCAAAAGCGCTTACGACATGCATGCAAGTATATACCT
GTCTATATGCCAGGCGCATCTTCTTTTTCCAATATCTTGGAGATTTCTGAAACCTCTAAG
TGCTTACGACACGCATTCAAGTACCTCTCTCTCTCTCTCTCTGCCAGACGCATGCCTTAT
TGTATCCAGCTCTTGTGACTTCTGAAACCTCAAAGCGGTTGCGGCATGCCTTGCCAGACG
CATGCCTTACTATATCCAGTTCTGGTGACTTCTGAAATCTCAAAAGCGGTTGCGGCATGC
CTTCAGGTACCCCTCTCTCTCTCTCTCTCTACCAGGCGCATGCTCTTTACACCGAGTTCT
TGACGCGTGCTGCCATAGAGGTAGTAGTAGTAGCACTTTTTGACTGAGGCGTTTTTAAAA
CCTTCGGCCTTTCCTTCTTGTGTAAACCTATTCACCATTGTACAGGTGTGCCATCAGGTA
TGTAGCACTTTCGACGCGTGCTACGGTAGAGGTAGCACTTTTTGGCTGAAATCGTTTTCT
GAACGATCGGGCTCCTTAACCCAAATTCGTCGGACTTTTATTCTTGTGACGAATGATGTT
TCAGAAGCATACTTTCGGGTCATGAAATTTCGCATCCGGCAGTACTTAACTTTTCCTCCA
AAATCGTTTTTTCGGTGGAGGTATATATGACGCTCCTTAAGTGAGGAGCTCAGAAAAAAA
AAACATGGTGCACCTCTATCGTAGCATGCGTCTTTCATATCCCTCCAAAATCTGTTTTTG
GGGTGGGGCATAGAGCTCTTCAAGTAATAAGTAACCACCCAAAGAAGGCAAAACCTTTCC
ACCCTCAGAGGATGCATCTCTTGCAAAACCTTTCTGAAATCTCGAAGCGGTCAAGGCACG
CTTGCAAGCACCTTCGCTACCGGGCGCATCGTTCTTCTACGCTCTCAGCGGGGGGCACAA
TTGACGGTAAAACGCCACCGCATGAGTGGGGCGGGGCTCATGTCGTGCACGGCCGTAGTC
GTATGACCATAGACCCTCGCATCCCTACAATGCCGGGACGGGAGCACGTTGGGTTTTTAC
CAACCAGGCAAAGGGTGACACACGTGGGTGTCCTTCTTACTACAAAGGCTAAAGCAAGGA
CGATCTGTACGCCATGGGCACAGCAAGCAACATGACCCTATGAACCTATGATACATCACG
CTCTTCATAACACACACACCACCGAAGTGTATCCTATTGTTTGGTAGCTACCTCACAGAC
CCAAAAGCGGTTAACGGGCTGCTTCAACCCCTCCAACCCTCCCCCCTGCCCCGCTGCCAA
GGCGGTGTTGAGAAGGCATTCGAAGGCGCTTTCTGCCGCGGCCTTGGTTGTGCAGAAAGT
ATATCGGCCCCTTCCAGAGTCCTGTGGGAGTCACCTTGCGATTGTGGAACATGCTCGGCT
CCCAGTCCACGATGGATGGAAAGGAGTGCTGGCTGCGGCGCGCCTCGGAGGCGAAAAAGT
TGACCAAGACCTGGGCTAACTGTATTCCATCCGCCGTGTGGTCCACTACTTCATGGGGAG
TACCGTCCGGATCCAACCGCCACTCATACGGGTTCTTTTCCGGGTGCCACTGCAGTCCGT
ACACGGGGTAGTCGAACGCCTCCACGGCGCTGACGTACTCACTGCCTTTCCTGTCCGCGT
TCACGGCCAACAGCCTGAATGTTTGGTCCAGGCCCGAGTGGGCGAAGACTTCGGGGGACA
CCCCCTTGCGGTGTGCGTTAGCGGTCAGGGGCTCCGTGGAGACCTTTTCCAGCAGACCAG
GAGGGAATGCTGAGAGCAGTCGGCTGTCGGCCTCGACCCCAGGGAGCACTCCCAGAGGCT
GGGTCAAGTTTTGCGCGTCGTAATCGACCGTCAGGATGCCATCATCTCCCGCAATAGCCT
GCGCTATCCACTCCCAGCCGAGGCAGGTGCCCCAGATGGGGAAAAAATCGCCCTTGTCGT
TGAGGGTGGTGGCGTACTCGATAGCCCACCTAGCGCCTTGCGGAATGGGCGGTCCCCCCC
CCGGCAAAAACAGGCCGTTCACTCCATCCATCAGCGGCTTGAGCTCTTCCGGAGTGGCGT
CGTACCTAACGGGTATCGTTCTCAGCCCAGCACTCTCGAGCCATTTAACGTAGGACGCCT
GCACGTACTCGCAGTCTCCACCGCACTCCGGAATGGTTTTGTTGGTAGGGAGTGCCCACA
CTGCAACCACCGGAGACCCGTTGCCGCCGTGCTGATCTACACGTTGGCCGGCGCTTCTCC
AGTCACCAACACATGACCTCCACGCCAAACACGTGGTGATCAGTCGTAGCGCGTAGCTGG
CGACGAAAGGCATCTTCTCTTGCGTTGTGCAG
>NODE_6124_length_2492_cov_33.346838_g4651_i0
GGTTCGACGCGTCTGCGTCACCGACAGGTCGTGGTGATCCTGTAAGAAAGCTGTAAGAAG
CGATTACGTAAGAGGCTCATGTTGTAAACGTTTTTGGTGGTGAGTGTAGCTAACTGTGGT
GTCGAAGGAAAAGGGGCGACAACACGCTTCATTTAGTAGGTCCATTTGGCAGGTTGATGC
CCTGCGTTGCGTTTCAGCATTGGATAGCACTCGATAGCACTCGATAGCTCTGGGTAGCAC
TGAATAGCTCTGGGTAGCACTGAATAGCTCTGGGTAGCACTGGATAGCACTGGATAGCTC
TCGGTAGCACTGGATAGCTCTCGGTAGCACTGGATAGCTCTGCATAGCTCTGGAAAGCTC
TAGATAGCTGTGGGGGGGTGCTTCGGTGCCAGTACCAGTAGTGAATTAGCATTCCCAACG
CTGTCTTTCTTGAGACTGGTGAAAGGCGAGTTTGAAGCCTGAAGTATTCGCCGGTTGGAG
GTTCGAACGTCATTGGTTTCCGGTAATTTTGGTGATGGCTAATGCTTGGGACAGGGGGGT
GGCTGATTATTTAAACGGCATCCTAAAGCGTGCTTCGCCAGCTGCCGTGTTGACTGTGTT
GGATTTTTTTGGGTGTGCGGTTTGTGTGGCAGTCTGGGGGAGAAGTCGGTGGGGGGCATT
GAGTTGAGCCTTTTCACGTTGACAGAGAGCATGCAGTTTTGGGTGTTTGTTTGTGTTTTG
GTGTTGCACAGACGACGAGTGTGATGTTTTTTTTTAATCACACCCCTACGTAGTCTATTA
CTACAGCTGTAATGTTTGATATTTTTTTATGATATCACCGCAGCAGAGCGAGCGCGATTG
ATTTGTTTGTGTGGACGGGTTATACAAGTAGCAGTAGTAGTGTTCTTACATACTACGATA
TTACGGGGGGGGCACAGTATTCAGAACCGCCACATGGACCCTAAAAACCATGTATCCCCC
TATATGTTTAGACACCATATTTGGTTCTGGTTTCTAGGTTTTCCGGTAATAGTAGCACTA
CCGTATATTAGTAGTAGTGGGTGTCCTCGGCGACTGGTTTCAAGGCGATGCCAAGCCGTC
GATTGTTTTTTTTCGCCCGATAGGTTATGAAGTTTTGACCTTGATTGGCGTCAGCTATGA
ATACCGGTGCTATTGTACGCACCAGGTTCGTACGTGCGTAGATCTAATCTAATAAAATAA
AAAGACTGTATTGTTAATATATTAATAATACATGGAATAAAAATACTTGCTAGACTTTCT
ACCATCCCCACGCGGGGAGGATAGAGTGCCATCCCCGCATATATATATATATATATATAT
ATCTCGACAGCACTTTTTTAGTGTGATTGTGCATTACACTACACGTGTGCAGGTCGACTT
AAAAAAAACAAATTACCAGGTTCTTACTACTAATAGTGGCTTGGGTTTCATGCCGTCCGC
ACTATGTTCTTGGCGTGATTTTCATGCCGTCGGTAGTATGTTCTTGACGTGGTTTTCGTG
ACGTCGGTAGTATGTTTTTGACGTGGGTTTCGTGCCGTCGGTAATGTATTATTATTGGCG
GGTTTTTCATGCCTTCTGTTCCAGCAATGGGGAACCGATTGATTGATAGTACGTAATGTG
TACGTATTCAGCAGTGTATGTAGTGCTGGACGGCCAGCTTGATTTGCGTGTCCATGTATG
TGCTGATATGAATATTAACAATGCACATACGGTATAATGTGGTATGTGAAATAACGTATC
TCGATGCTGGGTAATCCTCGCTTTAGCATTATGGATTGAGAGGTGTGCACGGAGAGAAAG
GGATTTCGTGCCTGCAGTTTTCTGATTGAGCAAAAAAGAAATGCGTGGACCTGGGTATCT
TTTCTCGTCAGCTGGCCCAAGACGTAGGGCACGATGCCGTTAAGAGACGGTTCTGTACTG
GGTCAGGAGTACGCGACAAAAAAAGTAAAACACGGCACTACGACCGCACTCCTAAAAAGG
TCAGAACGAAAAAACGATTAAACATGCAGTGATGAGGTGGGATTTCCAGGTGCTCGGTTC
TTAGTACCTTCTCTCCCCTTTCTAGGTCGCAAAGGAAAAGGTTGGGGTGTCGTTTTTTTT
CGTCGCGTGGACCCTGAGTACGGAGTATTTGTTGTCAAGATTCGATCGATATACGAGGTG
CGTTTTTGGCTGATTTTACAAGAAAATAAGCCTTCGGGTTTTCACACACAAGAGCACACT
GTGGGGCGATGGCTTTACTCTGCAGCTATAGTTCCATAGCTTGTGGCCTGGTGTTGTTGC
TTCATGGTCACTTTTGATCATATACCTTACAGTGCTGAAACCACGAAGGATAAGTGGGAA
AATGCTACCTGGTACCAGATGCAGATGCATGCTACTCGTGTGCAAGAAAAAGAGTGTACG
AGTGTAGATACAACAATAGCAGCATGCATGCTACGGTAGAGGTGCTGCACCATGTTAATA
AGGTTTTGCCTTCTGAGGGTGGTCACTTGAGG
>NODE_6125_length_2492_cov_32.257131_g4652_i0
ATGCGCAACAGGCGAAGGATCCCATATAAACGGGAAAAAGTGTGTAAATTAACGATAATT
ACCACCGAAGAAAGAAAAGACCAAGACGTGTGAACCGGGTGCAGCAAACATGCACAGGGC
AACTCATGCACAGGGCAACTCAAAAATAAAACAGAGACAAGCCCCCACAAAAAAGAAGAA
AAGGCGAAAGCACGGGACGCGTGCGTAAAGGACAAAAGCCGGAAGCTAGAAAGGAAACGA
AAATACCAAGAAAGCAACGACCCTCCCGTACGAAGCCCATAACACATCCGACCAAAACAA
AACCGCTTGTTGGCATATCAGAGGTAAGAGTTCACTCCATAAGCCAGAGGAGGCGTCAAT
AACAGGATCAAAATATTATCGGTCACAAAGTACCGTGACCACAAAACAGGAAACAAGAGT
GGTACGAGTGGAAAAACGACTGAAAAATAAACGCGCAAAAAGCGGAGGAACCGATATAAA
CGGGAAAATGTGTGTAAAATAAGGAAAAGTACCACCGAAGAAAGAATATCGGACACAAAG
TACCGTGACCATAAAACAGGAAAAAAGAGTGGTACGAGTGGAAAAACGTCTAAAAAAACA
GGGGAGGGAATAGGTGGAGCACTACGAGAAAAGCATACGAAAGCACTAAAGGATAGAAAC
AACCAAACAAAGCGCTGCCAAAGGACGAGCTAAAACAGCAGGCAAAACCTCCCCAAATAA
AACCAGTACACGGATCGACAAAATAAACAGTGGCGCACTGCAAAAATATGAAATAAAACA
GCAGGCGAAAAAACATCAACGGAGACTACAGTAGAGTAGCTCACACAAAAGACGGAAGAA
CGAAGCAATAAGCAGTGGAGGGAAACCTTGATACACTACAGGGAAACGTACGACAGGGTT
GAAAACCTTCCGAACGACTAAAACAGCAGACGAAACCTACCGAAAGAATACCAGAGCACT
TAAACAAAAGACGGAAGAACGATAGGGTAATGGAGTATACGGATCGACAAAAGAAAGTGT
GGCTCACTGCAAAAATAAGTAACGGAGACCAGAGTACCTCACACAAAAGACGCAAGTACG
TAGCGACAAACAGTGGAGGGAAACCTTGGTACACGACAACAGGGAAACGCACTACCAAAA
GATGTGCTAAACCAGCAGACAACCCCCCCCCAATGAAAACAAGGAAAGGGACGACTGAGG
ACCACTGAGAGGCGGCGAGTCTTACAACGACTTAAAGAACACCAGTAGAGGGAAACTAAC
AGTGTATCACTACAGCAGCAACACGAAAAAAACGTTGGAGAATCCTTACAAGGAAAAAAA
ACCCGACTCAAACAACATCAGTAGGGGGAAATTGTGGTCCACAACAGCAGCAACACGAAA
AAAGCGCAGGAGAGTCCAAAGAACCCAAGCGCGAAGACGATGAAGAATGGGAGATGATGG
AGGGCCGTAGATGGAGAGGCATGGCGTAGGCGCCGACACACCTAGCGTTTGGTGTTAGGC
TTCTTGGGAGAGGTGACGTCCTCGGCCTGGGATTTGGCCTTCCCCATGACGAGCAGGGCA
CGAACGTCGACGATGAGGGCGGCCCTGTCCTTGTAAAAGCAGGACACGCAGGTGATGAAA
GCAGGGGAGTCGTCGCCGGAAGAGTCGACGAGCTCGACCTCGTCGGAGGTTGTGCACGGA
AGCAGTTTGCGCCAAGACCGGGCGGCACGATGACCCGTCTCCGTGTAGGTACCTGACGAC
ATCAGTGCCGCGCTTGGTCTTCCCGCCAGCGGGGTCCTTTAATCGGAAGTACTTCGTGTC
TCGTTCAAGGGGGCGGTTGCACGCCAGGCAAGGCAGCGGACGAGAGTTGGGGTCGTCAGA
TGTCGAGAAGTGCGCGTTGCACCTTAGACACCTAGTGGGCTGATTGGACGGGGCCTCTGC
GTCGTGAGCATCGGAAGTGGGCCGCCCCTCAGGTCCACCAGCAAGGGCACCACTACTACC
ATCGCGATGAAGGCCTAGAGAACCACCAGTGCTCCTGCTGCCGTCGTTTTCCCCGCTTGT
TGGCATCCCCGAGGTACGAGTACACTCAAGCCAAAGGAGTGTAATGAAAGCACAAACTGT
ACGAGGGAAATACATCTCCTACACACAGAGAAGACCGTGGCGCAACCTCTGGGACCTGTA
CGCAGCGCCCTGGCCCTGTATGTCAATAATCGCTGCTGTAGTTCCCGGTTCAATCCCTGT
GTTCTCCTTTATTTTTGGGCTTGGGACGGCACAACTTCAACCCCGTCTTCAAAAACAAAT
CGATTTGTGGAACTCCCGCTTTCGTACTCGTCGGACTTTTGTCATTTCGTCGGCCCTGAC
CCAGTAAGTGTTCGCCGAACACCACTCGTCCTGTCGACCAACAGCTGACATGGCGCTGCG
TGAGGACCTACGAGAGACCAAAAGGAAGGGGCTGGGCGAAGTTTCCACCCAGTTCGGGCA
GAGGGGAGCGCATTACAGGAGGCTTCGTTAGG
>NODE_6126_length_2491_cov_361.257237_g4653_i0
GCTGTTGAAATCTATTACCTGGTATGTGATTGCAATAGTTTTTGGGTGGGAGTTTGGAAG
AGGTTTTTGCTCGTTGGGACGGGTTTCCTCTTGCCATTTTCGTTGATTTTGGTGATGGAG
TCGATTGAGTTCTATTGTTGATCGTCACTCTGTTATCACTGTATTGTAAAGAGCCAGGGA
GGGTGTTCGTTTGGTCTCTTCACAATATGACAGTTTCGTGTCGTTTCGGGTGGATGGTAT
TTTATAGGTTATTCCGCCGCTTTTGTCTTTCAGGCTGATGTGCTGGCGGATGCCATGATG
GCCCCTGGGGCCATCCCCTTTTGCCTCTCCCTGTTGGGACGACTAATACGATGACTTGAA
ACAACCTCACAAGGTGCTCGAACATGGCCTTTACGAACACTCTAGAGCAGTCGTTGGTTA
GTGACCGATGGTACTAGCAGGCTCACGGGTACCAAAGTTGGAGGTCTTCAAGCTCAGGTG
TCGGAACAGGGCCTTGCTGTCGAGCTGAGAAGAGAAGGCGTGGCAATCTCATATGGAGCT
TCTTGGGATGGTCGCTCTTTCGGAGAAAAGCTGTGAACGCAAGGCGCAACAGGGGTCCGG
TGGAAGGCAGGAGGAGCCAACCACCGCTGATACAGCAGAGAGGGATGCTGTATCTCGCCA
TCGTCGGAACTCTCCGATGGTGACGCAGGGAGTAGGGAGGGTGGCTTCGAGGTGAGCTGT
TCTCCAAACAATTCTTCGCGTTCAACAATTTTTGGGGCAGATAGAAATGGCGGTACGTTT
TCTTTGACGGCGAGACGTTGAGTCGGTGCGAGTATTACTGCTGTAACATGCAAGAGCTCC
ACCGCTTCGAAACCGTTCTTGAGAGAGGTCCGTACATTTGGGTTGGGGCTGACGGGAGCG
ATTCTGTTATGGCCCAGGGAGCAACAACCTTGATGTATGTACGAAAGAAAGCATGATGGC
CTGGTTGCTTCTGTTCCAAGCTTTCTCTGCAGCCATGTTCGTACCATTACTACCTGGTAG
TATATGTGGCGAGGGGAATACCCCGACGTTGGGTAGGGAGATAGTATTTTGTGATCGTGA
AGGATCCTGCAGTCGATGCCGTGGAGCCGGCGTCGTCAACTACTACTGTTGTGTGTATGA
ACAGCAGTAGCTGAAGCCCTACGGTGTAACAACTGTAGGCAGGGAGTAGCAGCAGCTTAC
GTCCTACGTACGGTGGGAGTATAACCGTACCCACCCCCGCCGTGTACGAGTATAACGGAA
AAAGGGGGGACGGACAGCAGCTAGCTGCGAAAAACCTCAAGAATGAAGCAAACCTTTGGG
CACCCCCGTTGTGTGGATCGATGGGGGGCAATAGTGCGGCGTGGCCGCACACACTCCGCT
ACGGGGAGATACGTGGTGGGAATGAGCGATGCTGTGGAAACAGTAGCGTTCTAACGGAGC
AGGTACTGCTGTTCACAGCAGTAGCTGAAAGTCCCTCGGTGGGGGTATAACCGCGGGCAC
CTTCACCGTGTGTAGCGGAAAGGGGGTTTGTCAAGTCGCACGGCTTTCATTTTTGTTTGG
CCGTACGCGCTTCACTTCAAAAGGTCGGTTGTGGAGGCAGCAGATATGGGGTTATCGCAC
AGCGAGGGAAAACATGTTTGCAAAGGAGTTTCGCGAGAAGACGCATGGTCGCCAAGCTGT
GCGCCACCAGCCGTGAGTAATTGGTTGGGGAAAGTCGCGCGATGTAATATACTCGCGTGC
CCTCTGCTGCGGGGAGTTTAGTGGCGGAGGAGCGGGTGCGTGGATATCGGGTGCTGACTG
CGCAGCAGTACTATATAACGAGGGGAAAAGCGTCCGCATGGCAACAAATCGAGCGGCATA
AAAGCCGCACGCACTCCATGACAGCAGCAGCAGATAGCAGCAGCGGGAAGGGTGGAGGGG
ACAAACGTGGATATCGCCAGCCGGAGCTTTTTGTGATTCGGCAACATCGCGGGGCGAGGG
TTAACGTCTGGTCTTTCTGGTGGGTATTCGTGAGAATGATAATTTTGTTTTCACGATTGG
ATACACCTGTCGGTCGAAATTAATTGAACAATGTTTTTGATCGTACGAATTTGGAGATTA
ATCATTGCGACTGGTAGGATTTACGAATGGTACGATATTGTTATTTCCGGGTAAGTTGTG
AAGGAAAGATATCGTTTGCGACGTGTTAGGGATTTCTGAATTATATGGGGCTTATCGTTC
TTCCCGGGTAAGTGGTGAATGATATATAGGATATGTATTGTTTTTCACTTGGCAGGGATC
TCTGAATGGTATGGAATACATTTTTCAACCCGGTGAAGTCGTGAATGGTACGAAGGTAGA
ATATCGTCTAGGTTCATTCTGGATGGTTACGTAGCCCTATCCCCCTGGTAATTTTAAGGA
AGTGTATTTTCATGTTCCAAACAAACTGTCCTTGTAAATCCAACGGTCCGTTTCCTTGGT
GAAGGCAAAACCCAGATGTGACTGGTCGAAC
>NODE_6127_length_2491_cov_21.387510_g4654_i0
GGGGGAGGGGCGGGGGCGGCTTGCGGCTCGCTTGTGCACAATGGCACTTCCTACGGGGGA
ATGCGGGAGGCGATGTTAGGGCAGAAGTGGATGGATGGGGAGGGTAGCGCCGCGGAAGGT
CAAGGTGATGAAACTATGTCGGGCCAGGGAAGCACGATGATGCCGTCGCCGAAGCCTGTG
GGAGATGACGGTGGGGTTTTCCTCCCTCACACGCGGCCCCAGGCTGGGGAAGGTGGCATA
GGGGTGGCTGCCGGTATGCCCCCTGGGAGCGGGGCGGGGACCTGGTCGCCTCAATGGGGG
TGGTACGTCAGCATGACCCCTCCCCAGGACATGTACCCCACCGCTCAAGGGACCGGGCCT
ACAGTGAAGGCCGCCGCCTCCCCGTCCGGAGCGTCCGGAGCGTCAGAAGCGCCGAGCTCT
CTCAAAGGCCGACCCCCTAGGCCTTAGTTGATTTATTGTACCACTGTAAATATTAAGGTT
ACTCCACACCAATGATTCCAAGTGATTTGTCCGCAAAATCGCACAAGTAGGTGCAGTTCT
TGAAGGGATATGTAACTGTTTTTGCAATTGCACCGACGTTGTTCGGGATAAAGTACTTGA
AATTAGAGCAGTATGCTTTTCAGGATCAAACGATTTGATTTTTTCTTGAGCGGTAGGTTT
TTCGGTGTGAACGAATTGACCTTTTGACCTTTTTTAGGAGAATATTTTTCGGGGCAAACG
ACTTGATTTGTTTTTAGCAGTTTTTTTCGGAGCAGGCAGGCAGGCTACTCGGATTATTTT
TTGTAGCATGCTTTTCGCAGCGGTAAACAGGGGTTGCGCTTTGCGTAGAGCCTAGGCCTT
GTACGTTACGCTTCAAACAAGGATTCTCGTGAAACGCTTCAGAACTGCACCCACTCTTTT
GGGGGGGGGGGCTACTTGGAATTCGTGTGGGTCGCTTTTGCAGTGCTAAAAGGGTTGAAG
CCCAGAGCTGCTATATATATTGCGGTTCAGTGGGGGCTTCTGAGCGGCGGTAGATGGAAC
AGAGACGGAGTGACCCGTGTGTGTACCATTACACTACCAGACGCCTATAATATTAAGAAA
GAGAAAATGTGGTGCAGGCTGAGTTTCTTATTTAGGAAGGGGTGCGTTCTTCGCTCACTT
CAGCGTATTTACGGCTCCCGAATTTCTTGTTTTCCTGTAAATCTCGGCCTGGGCTTTGTT
AGCGTTTTTTTTCTTTGTAGGCGTCCTGTACGGTTATGCTTTGACGGTTCGTTTTTTCTT
TCCGGTGTGTGGCTCTTTAGCTTGACCGTGCTTGCGTTGTGTGTTTTGTGTGTGTTTTGT
GTGTTTGTTGTTTCCGCCTTTCGATCGGCCTGCGTTTGAAGCTGGTCAGGTTATGTAGAG
GGAGAGCTGTGTGGCGTTGCTCGATGGTTTTTGAAGTATCAACCAAGGTTTTGTTCAGTA
GAGTGTGTTTTATAGAGTATGTTATCTGGGATCCGTATGTATTCTGGGGTACCCGCGTAC
TAAAGAGTACCGGTTTGTACTCTGGGGTACCCGGGTACAAACTGATATGTACCGCTGGCG
TACCCGGGTACTAAAGAGTATGTACTCGAGTGTACTACGTAAAGAGTACATAATTTGGAG
TACCCGGGTATCTGGTTGATCTGGTCACACTCCGGTAGATTCCCGAGTACCTCTAGAGTA
TACGTCGTGTACCCTACGCGAACATGCCGTTGAAATATACGTTTCCGGGCGATTAAGTGC
GTGTAGCTTCCGCAGCATGTCATAGATAATATGTGAACCCTCTCGGGACTTGACCTTTTG
TAGTATACATCATATATCAACCGCAGTATGCACGGTTTGCAAGATAGTATATTACTGCAT
AACCCTTGTGGGGCTTGATTGTAGTCTAGCGACCAGTCTAGCGACCAGTCTAACGACCAA
ACGTAAAAAAATGGAGGCGCGTGCGGTGTTATCGGCAGTCTATTAGTAGGTTTGAGAGCA
CACAGCTCAGGAGGGTCAAAACAAAAGGAGACGATCGGTGTCGTCAATAGCCTATTACCT
ATTACGGGGGAACATAAGTAGTAATCAGTAAGATGGTGTGTACACATGGGAGAATACCCG
GGTTTTGGGTTCTGATTACTACTGTAGGTATTATTACTATCTTGCTATCTTACTACATTA
TTCATAGTGAGAGCGCGCAGCAGTCGACTAGCACTATAATGGTGAGGAGCGGGTGTTGCA
GGGTGTTGCTTGGTGTTGCACCCCTCAACTAGGTATTACTCCCGACGCATGGTATGATAC
GTAAGGGATACGAAGCACGTTTTGGCGGAAAGATGTTGTGACTTCTTGACGGAGCTCCTC
ACTCACGTGATGAACTACTCGGTATGTGCTTACGTACCCATTTTTGTTGCACACTATTGC
TATTATTCGTCTTATACCCAGGCCGTGGGATTGTCCATCTCAGGGTTAAGCCTACCTATT
TTCCCGATTTCAGTTTTTTTTGTTTCCCTCC
>NODE_6128_length_2490_cov_55.556475_g3316_i1
TCGGAGCTTCCGACCTTCGACTCCACTAGCAGGGCTGTCATAATATACTCGGACAGAAGC
GTAATCCCTGTTGATTCAAGGCCAAACGGATCAGTGCTGGACATCAACACTGGACTCGTC
ATGAGGAAGCCCCGCCGCGTTATCCGCAATCGTATTCCCACTGATATCGTCGAGGACGCT
GCGCTCAATCGTGCCATTTCACGGTTGCCTGCCAACTACAACTTCGAGATACACAAGACT
GTCTGGCGAATACGAGAGGACAAGTCAACCACTACTGCCGGTGCTGCTGGGGCTGCTGTG
GCTTTACAATTTCCAGAAGGTCTACTCATGTACGCTTGTACCATCTCAGATATCCTTGAG
CAATTCACCGGCTGCCAGTGCACGATCCTTGGCGACGTTACTTACGGAGCCTGCTGTATA
GATGATCTGACGGCGAAGGCGTTGGGGTGCAACTTGCTAGTCCACTACGGCCACAGCTGC
TTGGTACCGATCGCGGTGACAGCAGTGACCGTGTTGTACGTGTTCGTGGAGATAGCCATC
GACACGGAGCATTTGGCTGGGTGCATCCGGCAAACGTTCACGGGGGAAACCCGCTTAGCG
GTCATGGGAACAATTCAGTTCGCAGGCGCCGTTCACGAAGCCTGCGCCCAGGTGGCGGAC
CACTTCGACGAGGTTGCAGTCCCTCAGGCGAAGCCCCTCTCTCCCGGTGAAGTTCTTGGC
TGCACAGCACCAGTGATCGAAGGAAAGGACGCACTTGTGTTCGTTGCTGACGGGCGATTC
CACCTTGAGTCTGCCATGATCCACAATCCACAAATGGAACACTTCCGGTACAACCCGTAC
TCCAAAGTGCTGACGAGAGAACACTACGACACACCGAAGATGCACAACATCCGAAAAGAC
GCAATTGAACGTGCCAGCGGAGCAAAATCCTTCGGGGTTATCCTGGGAACACTCGGCCGA
CAGGGGAACCCGCACATCCTGGAGCACCTGACAGCTGCATTGCGACGGAAGGGCAAGCGG
TATTTTGTTTTGCTCCTGTCGGAAGTTTTCCCCGCAAAGCTAGCAGCGTTTGCGGATGTT
GATGCCTGGATTCAAGTGGCTTGTCCTCGACTTTCCATCGATTGGGGGCACTTTTTCGAC
AAGCCCTTGCTTAGCCCGTATGAAGCTGATGTTGCCCTGGAAGAAACGAAGTGGCGAGAG
GTGTACCCGATGGATTTCTATGCCAAGGGAAGCGGAGCATGGACCAACATGCACGAGAAG
CGGGTGTCGTGAAACACGGGACATCGACTGGCTGCGCCACCGTCCTGGCTACATCTTGTC
CAACGGCCGGTTGAAGCCACCTGCGTCACGCAAGGGCCAGCATTAGGACGATTGAGTCAC
AACTACAGTAGGTGTCGGAAAATGATGAGCTGATAAATATTCCCCCAACCTCTTTCAACT
CGGGCCTGCAAAAAATGGAATTCGCTCCAATGGCGCACTTTGCCGTCAGAGCTATATTAA
TAGGCGTGTGATTCGAACCGCAGCCGACCCAACGGCAGGATCCCATAATCAGGTCCATTA
ATGTCAAGAGCCACCCCAATACGTGCTATGATATCAGGTACAAGGTTCCCCTCCGGGACG
TGCCTAGGGGAGTGGCGCAAGGACGAACATGAAAAGTAAACATATGTATAGTTATGTTTG
TGAAATTTTCGCACTTTTCGCAACTTTTCTCTTCGTGCGAGCACTTTTCGCCAAAACACC
AAGTACACCGACACGGGACGCCCGGCCGGACACATTGGTCGAGGTTTGAGCACGATCCGA
GTACTGTAGCTTGCGTGGCGGGCGCTCAAAGTTTTTTTTCCGGCGGGAGTGGATAAGCCG
ATTTCCCGGGTTTCTCTGCGTGAGGCCCTGTTTTTTTTCGGTCGTGCGTCTTTTTGTGAG
TTTCTTGCCCGGAGCACCGGGAGCACACAAGCACACACGAACAGCAGCAGCACCGCAGAC
AGCGTGTTACAAACAGTACAACCTCAATGTTACAACCCTGCCGCCCAGCAGCAGCAGCAG
CACCAGCACCAGCAGGCATTACACCATGCATGCGCGTGCCTCAGATCCGTGCTGTACCGT
GACGAGGTACTTTTGTCGAAGCTGCGAATTTTCCGAGTCATGGTATGTATCATACCTGCA
AATCGATGCTCATGTACGAATCTCTCCGCTGGTTCTCTGCATGAAGGTCTTATTTTGTAC
GTGCCAGTAAATAATACTATTCTGTTTTATGTTTTTGGCCCTATTTTTTTTCCTTTATTT
CTACGAGCTCATAGTCATGAGCACACAGGAGAGCCCACCGACATACCCGTATACCATAGG
TTGACCACAGAACGTACGTGCAGAGAGCACAACGTTACAACTCTGCAAAGCACCAGCAGG
TAACACCGTGCGTGTGCCTAGCTGTGTCTATCGGAGGAACCTGCGGTCTAGAATCCACAC
CATCTATCTACGTACCTTTTTCTGTTCTGC
>NODE_6129_length_2490_cov_47.813405_g4655_i0
AGAAGGGCGCTGTCGGGGTTTCGGAGGGAGGTACCAGATCGAGAAGCGGGACTACGATGT
TCCTCCAGCTGTCGGCCATCGTCGGCCCCGCCAAAGCCACCCTAAACGAAGCCGTGGACA
CCACGTTTGGCCCCGGCGTGGTTCGTTGCTACAGCGCTAGAACGGACACTTACCTCGTCA
GTCTAGGGTGGGGTTTGCTTTACAGCCCACGCGGCGCGGCCATCATGGACAAGAGAACGA
TGGCCGCCTCGAATCGCCTGGACGTGAGATCGAGCGGCATAATCAACCTTTTCAGATGGC
CCTTGTTCGGATCAGCGTCTTCCGCGCTGATCCCCCCGCCCATCTGATGATATTGGCCGG
TTTAACCCCCCCCTTCACCTCCTGATGGTGTTGGTGTTGGTGTTGGTGGGGGTCGTGGGG
CGGTGTAGGTGTTGGTGTTGGTGGTGGTGCTACTATTGCTGCTGATGCTGCCACTGCTAT
TGCTGCTGCTGCTGCTGTTGCTGCTGCTGCGGTTGCTGCCCGTTTCATGTTATGCGGCGG
AACTACTATATACTGCCGACGGTTTCGGCCTACAGTAGTGCGCCACGGAGGCGTTTTGAG
GCCCTTTTTGGTGTTACGAGAGAGGTGGTGTTCCCTTTGACAGCTCTAGTTTTATTTTTT
ATTTTTTTTATCCTCCGGCGGATGGGTAAAAATAAAGCTTAGCATAAAAATGTGAGGTAC
TCGTGAAAACAGTATTGCTTTTTGTCCTACTAATAGTAGTACCAAGCAATAGAATCTGCC
ATGCAGGGCAAAGCTTGGAGCTAGACTACCGTGGGGCCCAAAAATTATCTACGTACGTCA
GGGTGATGTTTGCGTTTGTGTTTTTGCCTCAGAAATGTTGGTATGCACCAAAACCAACAG
CCAACCCCAAGTCAAAGGAGCTCCATTCTAGCACGCGTAGGGCGTGCATGGGTGCGCGCG
CCCCCCCGCGCCTGTGTCGCGTGGAGCCTGCCTTTTATTTGTTTTTGCGCCCGGCTGACT
GCTCTGCCAATTTCGGAAGCGAATCTCCCCCTATTTTTGTTTTTTTGTTTTCGTTTGTGA
TGAAATCGAGTTGACGCGCTTCGGGCAGAGATCGCAATATCCCCCTTTCGATTTGGTTTA
GATGTATGTTCAGGGCAGATGTATCCGTGATCTATATACGATCCGCGATCTATATACGAT
CTGTGCGATCTACTTATAGTATACGAACAGAGCTTGTTTTTGATGGGTGGGACCTGTGTG
GCACACCGCCAGATGCTTGCTGAGTGGGGGGGGGGTGCACTTCATTTTCATGCATGGCCG
TAGTCGTATGACCATAGACCCTCGCATCCCTACAATGCCGGAACGGAGCACGTTGGGTTT
TCACCAACCAGGCAGATATTGCTTGCACCAAACGCGAAGCGCCGTGAGGTGTTGGGCGAG
TCGCATGAAGTGTGAGCTGCATCCTACTAAGAACCGCTTGTGAGGCGGACTTGCAAATGG
ACGACAGCCTCCAATGAACTGAATTGATTTATGGTGTAGCCACTTCCAGAGACAGCAATG
TGTATTCTATGTATCTGCCTCGTGGGCGCCTTACCATATATATACACTACGTGATACGAT
AATCCCCCTTGTGCGGGGCGGGGCGGGGCGGCTGAGCGATACATACTCCTTGCGTCTGGG
GGAAACATACGACAGGGGGGGCTGCTTCTCGGTTTGATCCTGGTGTGCGCCCATGTTTGC
CTTGCGTCACCGGCATGTGACCTCGCGGGTGCGATACCTCCTGGGTTGATCCTGGTGCGC
GCTCATGTTTGCCTGGCGTCACCGGCATGTGACCGCGCGGGCGATCCACGCTGGCGGTAC
GCAGCTAAGATTATGTTGCCCTTTTCGGTCGATCTGGTTGAGAGGCGATTCGAAAAAAAG
AGTGGTTTGTCGCGAGGTCGGGGTATGGACCCCGAGGGAGGGATCGCGTGTAACACGTAC
CAGACATATACATTTTTGATTGTAGTTAAGCAAGCACCGGGCATACAAGTTTGTGTCTGT
AGTTGAGTAAACAAGTACCAGGCGTATAGATATGCATACTTTTGTCTCCAGTTTAACAAG
TACCAGGCTGTTGATTGTGCTTGGTACTCGATACAGCAGGTATGATGACGGTTACATATA
TTGGGGAGTTCATATACTTGGTTAGGCTTTATTGAGGTATGAATTGAGTACTCGGCTCGA
CTCTGCCGACTTGACTTGCTTGCGGCTTCGCCTCGCTGCTGGCCTGCGAGGTCCGACGAT
AATATATACGTGGTTTATGTCTCCATGAGGAGCGCTCCGGCACCCTGACCCTGCCCGCCT
GTGCTAGGCCCCGGCATGCGCCTGAGGTCGTATCAACACGCTATAGCGTAGCAACATCAT
TGACACGCGATCTCGGGTTGCTTGGGGTATCAGGCAGTGAGAGGGTGGCTTCTTCCGGGT
CGAGATGGATGCCGAGGAATTTGAGAAATG
>NODE_6130_length_2490_cov_30.925114_g4656_i0
GGGGGGTGGGCGCGGAGGAGGGGGGATTTTTGAGAGGCCGGAGCTAGCAAGCTTGCCGTC
TGAGAAGGAGTGGCCGCACCATCCAATTTTCGTCAGGCTTAGCCCCTCCGTTGCTGGGCA
GGTGCGACTTGACGGGCACGAGCCGAACTCTTCCATCCCCGTGAACAGCGACGACATCGC
CGTACCATTTGAAACCCCTCTCTTTAAGGGACGCCTCCTCGTGCGGGTGGCGGGGTTGCC
CTCTGGCATCCCCGGGCAGGGGGACGGGGCGCAGGCGTACTTCCGGGGGAAGAAACGCCT
GATGCAATGCGCGGTTCAGGGTTGCTTCAAGAAGGAGCTTCCATTTGACCGAGCGTACAC
CGGACAGGCTTACCAGCGTCCATTCACGCAGCTCCCTGCAAAGTGGCTGGTTCGGTCGGC
GTTCTCGCTGATAAGGAGGCTTTCTCCCGCTCTCCGAGAGGATATCACCGGACAGAGGCC
CTACATGGTCAGCCCTCTTGCTGCCACGGCGCAGTCCATGAGAGTCGAAGAGCCTGGGGA
CGAGGCCGCCATCGTGGGTGATCTCGGGGAGGAGACCGGCCAGCTGGGGGCGTCCTTCAT
GGACAGCCGCGTCCCCGCATCGGCGAGGAAAAAGTTTTTTTCGAACCCGAGGAATCTCCG
AGCGTACTCCTTCAAGCCCGGTGTGGTGTACACTTTCGACTTTTATCAGCACCTCTACAA
CGCGGTCACCTTCGAGCTCGACCTCGGTTTCCGCAAGGTCAAGCTGGCCGACTACCTCAA
CCACCAGCCGGCTCAGATCATGGCTCTGGATTTCGAGACGGGCGAGAAGCTGTGGAACGT
CGAGATTTGGAACGCGGCTCTGCTTCGCATGAACGCCGCCACTCAGTAACACGAGTCCAG
CCACAACCACTGCCTATATACCACAGTAGAGCTGGCCATCTTATTCGATTAAATGGTTGG
CACACACTACAGTGTATATACGAGACAGAGTGACTATTTAATCATGCTAACCACACCCAC
CAATGGTTTATTAGGTCCGATTGGCTTATTCGCCTATTCGGGTCAGGGTTAGGGCTAGTT
CTATTCGTCTCGTTCACAGTGTGTGTCAACCATTTTCTCTCAAATACGTTGGTAAGCCAC
CTCGCCTACCTGGCAGACGGCAGCAGTAGCACCATTTTGACCCTCTTGGGGCTTGGTTAT
CTTGATTGCAGTATATGGAAAATGCGGCGGAATCACGTGGCGATGGCAGCAACGACCACA
CTGAGTGGTCCGGGCTGCTGGGTTCCCCTTTGGTGAAGTGTCCGGTGGTGCGCCGTAGGG
AGAAGTACGATATGATGCGCCACTAGGTCGGCATGACTCTCGTCATAATGCTGTGCGCCC
TTTTTCCTTGTGCTCGTACTCGTAGGTGGTTGATAAGGCCAAATTTGATGTTTTTTTAAC
GCGCTGTACTGTAATCAAATCAAAATTGTTTTAACCCTACGAGTAGCCCTTTTTGAGACC
TGATTGTCTTGGTTATAGTATAGGGAAAACGCGGCGAAACCACATGCCGGTTGCAGCAAC
GGCCACACGGAGTAGTCCGGGCTTCCGGGTTCCCCCCTTTGTGAAGTGTGGAGGAGTCCG
GGATACGAACGATTTTGCGATGCAACGGGTTGTACGCGCTTGCAGCAACCGCACGTTTTC
CAAGGGTCTGTTTGATAAGAGTATACCTGGTATACAGTACCAACCGCTCTGGTCGATAAT
ATAATAACCGTTAGTACTGTGATGCGAAGATGAAACGGTCATTATATTCCCGGCCAGAGT
GGTATACTCTCAGTATACTCTAAGGTACCCGGGCACCAAAACCTGGTTTTGTTGAGTCAT
ACTCGGGTATGTACCCGCGTACCCCCATTCATGCTCGGGTAGGTAACCGGGTACCCCTCT
ACATACTCGGGTAGGTGCCCGGGTATCCCCAGACATAGTCGGGTAGGTACGCGGGTACCC
CCAGGCATACTCGGGTAGGTACGCGGGTACCCCCAGGCATACTCGGGTAGCTACGCCGGT
ACCCCTAGACACCCTCGGGTAGATACGCGGGTATTCCCATACATACTCGGGTATATACCC
GGGTACATCGGGATTGTTCACCTCAGTACCTTACGAAGGACACCCTTGCACTTGTCCCTG
CTCGTAGTGGGGCGCCCGAGGCAGCACACATCGGGCGGGTCATCTAGTCGCGCTTCTCGC
TTGCTGGTCGCTCTGGTTGCTCCCTGTTTTTATGATAAGATGAGCACAACACCCTCTCGG
ATTAATTTCAGAGCCAAATTTCTCCAAAACCCAAAGGGCGCACACGCTGAAAATCGCAGC
TTTGGGAAAAGACCTCGACATTTGCATTCTCCCCGAAAAAATCAGCGTTCAGTTCAATCG
GAGGGGGTGTCTTAAGTGATCACAGGGGTGTTACACGGTATACCTGGCTGGCCCCCAATG
GCTTCATTGGTGCGTAATATTATTACTGCA
>NODE_6131_length_2490_cov_22.965660_g1461_i1
GGTTGAATGAGCTGGCGGGTGAGCCGAACAAGTGGGGGGTTTGGGGGCAGGCGGGTGAGA
GGGTGCACGATGAGACTTGCTACGTCAAGATGGAGAGGGTTGCGCCGGTCGCAGAGGTGA
TGAGGCAGGAGCTCTCGCGCTTGAAAAAGTGTTTCGGTGTCGCGATGTTGAGGTTGAGCA
GGTTGGAGGAAGTTCCGCCGGGGGAGTCCTTGTCTAGCGCGAAGGCAATGGACGACAAGA
TAAAGGGGTGCTTTACCGTGACGCCGGGCATTTCTAGCCAGTACGTATACAGGAGTTTGT
ACAATGTGCAGGCGTATCACTGCCTCAAGCACATTCCGCGAGAGCAGATTTTGTTCATCG
AGACCGATGACTTGCGAGATAGGCCGGAGGAGATCATGCCTATGGTCCACCAACACATCG
GGATATCGAACTTCGAGTACGCTTCGTTAGGACAGGAGGCCATCATGGCAGAGTTAAACA
AAAAATACCCCGACTTCGAGAAGCGGACGGGGTGGAGGCTGGACAGCGCCTACAAGGAGG
AGATGCCGGAAGATCTCGCTGAAGAGATGAGAGAGTTCTTCAAGCCGCACATGCAGATGT
TCGCGCGCCTGGTTGGCCAGAGCTTCGGGACCTGGGCCGTCGACGACAAAGACAAGCAGG
AGGCCATGGCTGGCGGTTCGGAACGGGCCACCGAGCTGTTTGAGGAAGAGTTTGGAAAAG
CGCTAGTAGCCAAGGCCACCGAGAAAAAGCTTGCCGCCAAAGACGCCGCGCTGGCCAAAG
TGAACCAGGTCAAACCCAACGCCTCGGAGGGGGCATCCGCAGGCGACAGGAAGCGGTGAC
GGTGAAAGGGCTGCTACTGCTGGTGCCGCTGCTGCTGCTGCTGCTGCTGCTGCTGCCACC
GCTGTTGTTGGTGGTACTGTTACCGCTGCTGCTGCTGCTGGTTGTGTTAGTGCTGTTGCT
GCTGCTGTGCGACTGCCGTGGGATTGGGCTGTTTTTGCCTCGTACGTATGGCATGTCAGC
GATTTTTATTACTTCTGATGACAGATGCCGTTAAAATTGGTGTTTCCCGTAAGGTGGGAT
GCTGCATTGATGGCCGGATACTCCCACCATAGACTGACTCTACTGCTGTACACTACGCCA
TTGTACACTGCTGTACGAGTATACCGCTGTTGTAAGCAGTATGCGTGAGGAGATTGAGCT
TACAGATTGACAGTAATGTGACGAAAGTATTACGGCAGTGTTATTAATAGCGACGCTAGC
AATGTGATTTTCGATTATTCACTCGGGAATCCTTTTCTCGATTTCTGTCATTTGTCTGGG
GTTTGACCTGTACCCGTACGTGTGTTCTCCAGACTCAAACTCAAATATATATTACAGTGC
GGTACGATACGCACATGTAATCTATAGTCTAGTGCAGTACAAGCCTCGAGTTAAGTCTTG
TCTTGTACCCAAAACCGCCTTGTCACGGTGGAGAATTTTGTTCAGAGACGGGTTCTTACG
CGTATTTAATAACAACTAGCGGTACAGCCACGGCTCCGCCCGTGGCGCTAGCCCTGCGTT
GCCCATATGGGTGTGTGGCAGTACTCGCAGTGTGGCGTGATGTACCGCTCTGAACGGAAT
TGTAAGGAGCACCGTGCGGGGTGGTATCGACCCGCGGGGTGTCCGTTTTAGTCCCCGGGT
TGTTGGGGCGGGACCTCGACGTTGTCCTGGGTGGCAACTCTCGACACGTGTTGGCGAGCC
CCAGCCAGCAACTACCCGGTAGGGTTGGGTTGTCCACACCTTGCGAGGCGATATCGACTC
GAGGGATGTCCGTTTTCGTCCCCGGGTTGTTGGAGTTGTAGATACATGGAAATAATATTG
GTCCAGAGACCCTATTGTCCCCGTGTGCCGCTGGCTTTTCATGAGCCTCTTGAGAAAATC
AGTGATCAGTCGATGGGGATGGGGTTTACACACCGTGAGGGGCGGTGTCCACCAGGGAAA
TCGCATTTTTTTGTCCCCGGTTGGTCACAGTTAAGAGGTATGGAGGGATTTTCTAATCCG
AGGATGAGGCCCTATCCTTCCCTTGTGTGGTGGAGCCTCGATGGTTCTATGTTCTATTCG
AGAAGTAACAATCTTCTAGAAAGAGCCAGCGGTCTCTGGCATGGATTTGGACACAAGTCG
AATCATCTGCAACATAATTACAATTCAAAGTAGTAAGTCAGCAGGTTGGCTGGCTAGATA
TCTGTTAGACTGACCAATTACTCCTTGTTGAACAGCAGCAATTCCATCCGATATTTTAGG
CTGATGTCGTGTCTCTGTGTATACAGTCTGCCATCTCACCAGTGGGCAGCATGTATTCGG
GTCCATGTGCCAGGTCCTCCTGTCTGTGAGCTGCTGGTGGTGGTGGTGGGGTGGTGGTGC
TGTTGGTGTTGGTGGTGTATTCGTGTTAGCTGCAATTTCTGCTGCTGCTTCTTCTGCTGT
TGTTGGTGTGGTGATGGTTGTAGTTTTCGC
>NODE_6132_length_2490_cov_17.364088_g4657_i0
CGCTGCAATCACGCTTTGGGGCTCCATCTGGTAGGGCGACTGGTGCGCATTTTTGCGAGC
TTTGGAAGGTTGATTTCCTCCGCCGCGACGACTGTTGGGTCAGATCTCTCTCGGCCCAAG
GATGCTTCCACCGATGGAACGGCGCTGGGTGGAGGTGCTCTTCCTCGCAGCCCTGGCGGC
GATGACCGCGGGCCTCCACTACTCGCGTGGCTCGCCCCCTCCCTCCGCGTACTTCTCCTC
GTCCGGGCGGTGGACCGAGCACAGCGCGCTCTTCAACTACGCCTGCCTGCTCGCGGCCAC
CGCCACCGCCTACCTCGCTTCGAGGGCGGCGACGGCAGCCGTCACGTCGGCGATCCCTCC
CTCGGTTAAGGCTAGCGTAGCTGCGCGGCGCGCCGCGCTGCTGGTGCTGTGCGGGCCGGT
GGCGGGGTTCGCCCTGCACGCCGCGGCGGGCCGCCCCAACCTTGTCAGGCACGCGGCGGT
GCAGTGGCTGATGATCAACTTCGAGCGCAGCGCTATGAAGGACGCCGCGTGGTGCGCTCG
GCTGTTCGCGCTGCTGGTGTGCTGGCAGGCCGTGCTCGCGGTGGCGGCCCTGGCGTTCAG
GACGGTGGCGAGGGGCATAGCGAGCTTGCACACGGCGGGGGTGGATGCAGGCAGCAGCAG
CAGCGGCGGCGGTAGTAGTAGCGGTAGTGGACGGAGTGGCCGTGGTGGTGGTGGTCGTCG
TGGTGGTGGTGCTGGTGGTCGTGATGATGTTGCTGCCGCTGCCGCTGCCGCTTCTGCTGC
TGCTTTTGCTTCCGCTGCTGCTGCTTCGGCTGCTGCGGAGAAGGTACTGCATGCTGGCGA
CGCGGCGGGGAAGGGTTTCGACGAGAGCGCGGGCGAGAAGGATCTCAACAGCGGAGAGAG
CGGCGAGGAAGGCGAGGCGGAGGGAGAAGCGCGCTCGGGAATGATGGCGCCTGCGCTAGG
GTAGAGCACCACCCAGCGGGGTGCACAGCGCCGGCCTATAGGGGAGGGATTGCGGGGATT
TTTGTTGGAGGAGGCATGTTGGCATATCGGGGAGGGAAGGAGAGATGATTGACCACCGGA
AGCGGAATCTCAGCTGGTGCTTTTGTTTTATTGCTGTACTGGCTGTGTGCCTCAACCGGC
AGCAAAGTCTTACCTGGTACTCTTGAGCTTTTTTTGTCATTACAGACTAAACCGCAGACC
TGGTACTTGGGGGAGAGGATTGGGCGAAATTGAGGGCAGCTCATGGCAGTGGTGTGGTGT
TTGACCACCCAGCGGGTGCACAGCGCCGGCCTATAGGGGGGTGGAAGGAGTTGTCGTGGA
GGCGGCATTTTGGCATACCGGGGCGGAAGGAGAGACGACTGTGGGGCCACCGGCAGCAAT
GCCTTACCTGGTACCTGGTACGCTACGTAGTTTTTTTTGTTTTGTTTTGTTTTTGTTATA
AACTGGCTGCATACCGCAGACCTGATACTTTGGGAGAGGATTGAGCAAACTTGAAGGCAG
CTCATGGGAGGAGTGGTGTGTATGTATGTACGAGGCGATGAACGGGGTTTGGGTTGCGTG
TTTCTGTGCGAGTAAGGCGGTGGAGGGGGGGGGGGTTGTTGTCGGATATGGACTTGTGGT
TTTTTGCCAGACGTCCGAGTGGTGTGGGCGAGAGCGGGCGCGGCTTGGCTGTGACGAGAG
ACGGTCGCGGTTGTTTTGTCACCATGCGGAATGCCGCCAGGCTAAAATGTGAAATGTGGG
TGTTCATTCTCCCCAAAATTGACTCGGAAGTTTCACGATCTGGTTTGATGGGGAATGCGG
CGTGCGCCGAACGACTGCCGTCAACGGGAGTAACCCCGGCCTGGTCGGTGAAAATCCGAT
GTGCTCCCTGACATTGTAGGGATGCGAAGGTCTATGGCAATACGACTACGGCCATGATGC
ATGACGTAAGTACCCCCCCCCGCCGCGCCCTCTTTCAGTTCCTGCACCCGCAAGGCTCTG
CTCGTTGTGCTGTTATTCTCCGTTCGCTTGGAGGCGTGTATAGGCCGGGGGCCGGGTACT
GGCACCATGCCCACCGACCTGGTTCGTCCAGAAACGCTCGCTCCAGCCAGGGTTCCTTCC
GCCGCTCAAGTACAATTGTTTCAGATGCTAAGTTGGTGTCATCAATCGCTGACGTGATTT
CAAGTAGCTGGAGTGTTGGCGTTCCCTGTGACAGCGAGCGGCTGACGCACACTGCTGCTG
TGCTAAGGGCTTCCCTATATCAGGGTCCCCCTCTATGTCCCACTCTATTGAAGGGTTTGT
CATGAGGTGGGGAAGGCTTGTTCAAGGATGGTCTTCCTGTCGACATTGTCCCTGCTAATT
AATCGACATGCCGCCGCTCTCGATACGTCTTTCTCTCCACTTAAGGGTACTCGTCCATAG
CTGCTCCTGCTGCTGTGTTAATGTCTGTACGCAGTGTACGCAGACAATCCTCTCGGTCAC
AGCCTATTCCTGAGCGGAACCACCATAATC
>NODE_6133_length_2490_cov_15.554406_g4658_i0
CGTCCTCGTCCTCCTCCTCCTCCTTGCGCTTGACGTCGACCCTATCGGCCGCCGGCTTTT
GGCGTTGCCGCTTGCCACCGCCACCGCGGCCGCGGCCGCCTGCGCCAACACCCCCCGCTT
GTCCTGCGGTCCTCTTGCCTCGCCCCAAGGGTTGGGGCCCGGTAGATCCGGTTAGGACGC
CTACCAGGAACCCGAGGTACGCGCTGGGGCTAAAGCTCCGACGGCGGTGGTGCATCACCT
CAAGAACGAAAGAACGTACGTCGCCGCGAAGCGCTTCAGGCTCCGAGCACGCCGCGGCGA
GCGCGGACACCACACAAGCCGGGACCGAGGGCAGGTGAAAGAGCAGCGACACCGCGTCCA
ACTGCGCCGAAGGCGGCAGCGCGAGAAACCCCCGCCCAGAGAAAAACTCGCCCAGCAACG
CCGGTGAGATGGAACGGACTAGCTCCGACGACGCTGTCGCCCACGCTCCTCCTGCTCCCC
CTGTCCCTCCCGATACCGCTACTGCCGCCGCCGCAGCCGTCTTGCCTTTCGCCTTCCCGT
CTCCGCGGGTACTACCGGAGGTTCCCGGGGCGGACAGAGGCAGAGACGGCGCATGCTTCG
CTACCCCCAGAAGGGCTCCGAGCGCTGCCGCCGAGCACTGGGGGAGCTCCCCTTCCCAGC
GGCACAGAAGCTCGGGCAGCGACTGAAGCCACCGGCAGACTTCACGCGCGGCGTCGGGGT
CGTCGCCTACCGTCGTCCGGCCACCGCCCCCGCCGCGAGGCGTGGAGCCCGGCAGGAGCG
TGCTGGTCAAGCTGCAGACGAACTTTACGCACATCACCTTGGCCTCGTCGCGCGGAAGCA
AGGATTCGAAAAAATCGCCGAAAGCCGCAAGCAATCGCTGCCTTTGGGCTGTCCAGTCCG
CGATACCACTCGACTTCCCCGTCGGATTGTGGGTTGCCGCTCTCAGCACGCGCAAGACGC
TCGTAACCTGCGATTCCGCCACGCCGCTCCCCCCAACCCCGCTCTGAAGCACGTCGTGCA
CGTGCGCCAGAACGGGCGCTAGCCATTCAGAGGGACTATCGCCTTCGCCGACCCTCTTCC
CCGCTGCGCCCGCGCTCGTGGTGGCGACGGCGCCGGCAGCGACTTCGGCAGACCCAGTGC
AGGCCGCCACGACAAGCTCGCAAAGCCCCATGTTGAGCGCCTGGATGGCGCGCAGACGCT
CCGCTTCGGCGTCTCCCAGCAGCTCCCCTTCGAGCGGGCGGACGGGAAACGCTTCCAAGA
TAAGCGGGACGAATCGGGAGAACCACACAGGTGCGCCGCCCCCGCGATGCCCCTCATCGC
CGCGCCATGAGACCATTGCCGCGCGGCAGCCGCCGCCGCCGCCGCCGCTGTTCCCCACCT
TGACACCGTCTTGAGGGCCGCCGCCGCCACCACCGCTGTCAGCCGCTGTCCACGCCGGCG
AAGCAATCGCCTCAAGCAGCACGTCCACGACGCTTTGCATCAGCCCAACATCCGGAGGAA
CGGCGGCAAGCGCTTCCATCCACACCTCCTTCAGCCTCGCCAGCATCTGCGGGAGGATGA
ACGCCAGCGCTTTCGTCGGCGCGTCTGATCCGGAGGCGCCACCACCGCTGCCCTCGACCG
CGCTCTCGGTCGCCGCAGGCGTTGGCCGCGCACACAACATCAAGGCGCCGTTCCTGCGCG
AGCCTCGCTTCCAGGACAGGCGAACCGAGCCCAAGCCGTTGCCGCGAAGACCGCTGTGGC
CACCACTGCCGCTGCCGCCGCCGCCACCTCGGCCGTAACGCAGCGAGACGGCCCTGAACA
ACCTCACCAGGCTCTGAAGGGCTTCCGCCCTGCTCGTTTGCTTCTTAGAGGCCGGGTCGA
CGGCCAGGAGGGTCGCGTAGTTCGGCGCCAATCGCTCGGCGCGATCGGCCACGGCTTCCG
GGAACCGAGCGAGGAGAAGGGCCAGGAGCCTGAGGCTATCACGCCGCACTCCCCCGTCGA
GGCTGGTCATCGCGCTCACCACGTACGCCATATACAGGTTCGCGAAAGGAGAGAAGGTGC
GAGCCGAGACGCAACTCAGCAACGCCTCCTGGAAAGCGAGCAGCGCCCTTCGGACGTCAT
TGTCGAAGCACACGGCCAGCTCGAGACTAGCTTCTGCCAACCGCGCAAAGTTGACCTCGG
CGAATGTCCGGTGTCGATCTACAATCGTTTTGAGGCCCGCCAAGGCGTCTCGTTTGCTGG
TCGAGTTGTAGTGGCGCAGTTGCACGATTAGCTCCTGAACTCCTTGTCCCCTAGCCGTGA
CGGCGTCCGCATCGCCTAAGTCGTGGAGGATGCTCTGCGCCGAGACTCTCACGCGCTTGC
TCTTGAACGAGGTGTCCGTGTGGCTGGCCGCCTGTGGAGCCCGCTTACCGACCTTCGCTT
TCAGCCGCTTGAAGTCTGCTGTTGCCCCCGTTGATGACTTCTTTCGCAGAAAGTTCGACT
TCGGCATGGTTGCAGCTTCTCAGTACCACA
>NODE_6134_length_2490_cov_15.049235_g4659_i0
GCGAGGAAGGAATGTTCAACCTCTCAGTCAGGAAAACAAAACCTTTGCTTCGAGTAAATC
GGGGGCACTTGTTCAGGGGAAAGGTGCACTGCGCCAATTTATTCTTCCCGTCTACTTGGC
TTCCGTAGTACCAGGCCTACCTATCATACGGCCTAACCTGCACTCGGACTGCTGTACGAT
ACGAGTACGTACGTAGAGAAAACATAATGCTATCGCGATCGTCCATTATTTTCTTTGCCG
TCAGGCGAACTCAACTTTCATCAAATTTCTCAGACAGAAACAAACCGATTACTCGTACGG
TTATAGTCCGAGCACTGCCATGCATCCTGAACACCTTCAACAAAAAAATGCGAACATATT
TAGGAAACCCCGGATCGGCGGAAACATCAATTGGTGGGACCATAATCCACGGGGCGACAA
TCGTACAAGGAGAAAATGCGTACAGTACGCGCATTTCCTCTTCTGTATCATAAAAACGCC
AGGGTACGAACAGCAGCATACATCACACCGCCTTACGTACTGTAAATATTAAGGGGAAGA
GTTGACCCGACGTTTTTTAAAAAATTCGCTAGAGTGACCAGAACCTTGTATCAATTTGTA
CCAGGTACGTATCAAGACAAAAAAGGGCCGTGCGCAAATAAGCATGCAAAACTCGGCCTG
GACAGCTTCCAGAAAAACACTGAATACGTGATAAACCCTCGTCCAGTGGAACCATGAGGT
GGCGGGGGACTTAATTATCGGGGAGAACAAAAAAAAACACACACACACACAAAACTATCG
GAACTTGCACAACAACGCAACACAAAGATGAGGTACTCGTACCATACCCGTCGCACATTT
GATCGTATCTTCGACGAAGAAGACTCCAAACAATATTTCGGAAAAACAGCGTCCGAACGA
ACAACAGCAGCCACCGCACGTCTCACTAGCAACTCCCTGCCATCACACACAACCGATCAC
TAGGACGGCCACATGGCAGCTAGATAAATTAATTCGCCCGCCACATAAATAAAGACTCGC
AGTTTTTTGTTTTTTGTCATACGGACGAGAAGTTAAGACACGAGAAAAGACGCAACACGC
ATCAAGAGTGCCGGTTCCACACGGAATATGCTTATCGGCGAACGGCATTTACGCACACCG
TGTCGAAGCCTTTCGAGGGTAAGGTCCGGCGCCGCGGCACTATCGCGTACAGCGCTCTCA
CAGACCAAACAACTCTCACTTCCACATTGAGCTACACCCTCCTCTCGCCTGAGCCAAGCT
TTCTTTCGACCCCTTGTGTAAAGGAGGTACTCGTAGACTATTACTATAATAGCCAATCCT
CGCACGGCGCCTTGGGCCCCGGGAAGTCGAACAGAAACGCCTCCAGCCGTGCTACAAGCG
GATTGGTCCAATCGTGGCAACACGCTAATACCAATACCAACACCCCGGACTGACTATATT
CACTGACTGACTGACTGCTCCTCCGCTCCTTGCCCCGCCAGCGGCGATCGAGCGCACTGA
CCGGCAATATACCCCTCCAAACCTCCATAACATCCAAGCACGGCTACTATCCCCGAAAAA
AAAAATACACAAAAAAATACAGGGGCTGTTCAGGGGTCTGGTCGAACCTCGCGGGTCTGG
TCGGGTCGGGAAAGGGTGATCCGAGCCAATCAGTCAGAGCTTTGAAAACCTCCTGACCCG
ACCTGACCTTACCCGACCCGTGAGAGGTCAAAAATTATTATCCCACTCGCGGGGGGGGGG
ATCATGACCCATGAAGAGCCGTGAAAATTACCCCTTAAGTGTACGTGTTTAACGCTATCC
CTCGCCCCGGCATGGGGCCATGCAGCTGTGCTTCAGAGTGGACATCAACAAAAAAAACAA
GAGAAAATGCGGTGACTGGTACCTGGTATGTTTTTATTAGCCAAACGAGACTGCACTGAT
CAATATGCAAGAGGATCGACGTCATACTTTTCAATGTTTTGTCATCCATAATGGGGTCTA
CACGGACATCCAAACCAACCCCGGGCCTGGGGGGCAACGCAACCGTGCTTCAGACCAGCT
ATCAACACTCAAAAGGAAAGTCGATACCTGGTATGCCTTATTAACCTTATTAAATACTTG
AGCCAGGGGGCTGCGCCGATCAATATTCAAGAGGAACTGTGCAAACAATGTGTACCTGTA
TGTTTGTCACCCGTATCGGGCTACACAGAACCGACCCCCCCCCTCCCCTCATCCTGTCCA
ACATTTATTAACCCAGAAAACAGAAACTTACAAACTCAACAGCACACCGTCTTCATTACG
CAAGGTACGCACGGAAAGGCCGTCCGTCCGACCTGAACCCTCAGTCACAATCCTTCCCTC
TCCTGGACAACCCGATTTTTGCGACAATTGGGTTTTAGCTATCAGCTGCGGCGGTTTCCC
ACCAACCGAAACCAAACCAAGCTAAACCAACACACAGCCTCCCAATCTAACCCAACCCAA
ACCAAATTAACCCAACCCAACGAACCCAAC
>NODE_6135_length_2490_cov_13.449731_g4660_i0
GATTTCTGGTCGCCTCCAAATATCACTTCTTCTGTTTCCCGTTCGAAAGGTCAAAGCTCA
GCTCGCTCCCACCCCCTCTCTCCCTCTCCCTCTACGAGATAGAGCAGCTAAGGACAACGC
TAACTCCCTTCGTCTCGCCCGGCACTTCCTTCACCACAGCAGGGCATGATGCTCGCTAGG
ACTACCCGCGTGCGGGTTCGACTTTCTTTGCGGCTCAACCTCCATCATCATCAAGTGGGT
ACGAGGCAGACGGCGATGGCAGCAGCAGCAACAGCAGCAGTAGAGTCGGCTGGGGCGAGG
TGCTCTTTGTCAACAAGGACTGCTTCAGAAGCGACCACGACCACGACGGCCGCGGCAGCA
GCAACCGCAGCAGCGATGGCATACCCTGCAGCAGCGGCAGCGGCAGCAAGGTCGTTTATG
GAAGAGCAGCAGCAGCAGCAGCAGCAGGATCAGATTCAAAATCAGATTAATCGAGGCTCC
CTCTCACCATCAGGAGTAGCTTGCGAGAACAAAGCAGCACAACAGGGTCACCAAGCAGAG
CAGCAACAGGAGGACCCTCCGCCGCTCCCCCCTCGCGGAGCAGTGCCCAACACTCGAGCT
GGGCACCAAGAAGAGTCCGATGACGTCGATGATGTCGCTGCTAGCATGCCCGAGGGCATC
GAAGAGCAGCAACAGCAGAAGCAGCAACAGCAGAAGCAGCAACAGCAGCAACAGCAGCAG
AAGCAGCAACAGCAGGAGCAGGTGGTACTGACAGGAGGAGGGGGAGATTTGCGGCTCGGG
GAGTTCATGGAGGAGGTGAAGACAGAGCTGTGGCAGTACGACGCCATGCCTCTCAGGAGG
AGGTTCAGGGTGCAGAGCCTGCTCAGGCGGCTCCGTACGCCACCGTTTGAGATGTGGACG
GACTCTCTCGTCCGGGCTACAGACGCGTCCCAGAGACCCTTCACGAGAACACTCCTCGCT
AGGAACGAGGGTTCTGCGGCATCGCGCTTGGAGAGGGAAGAAGACGCGCCCGGCTTCGAC
CTCCTGCTACTGTGCTGGAGGCCCGGAGCAGCGTCGGTCATCCATGATCATCCCCAGGCT
GGCTGCTGGGTTAAGGTTTTGAAGGGGGAGATAAAGGAGACGCGGTACACGCTGGCGTCC
CCTCCCGGGCACAGCCTTAGCGCCTCCTCGTCCTCCTCTTCCTTCATCGCCGACATGGGC
CACCACCTCCACCACGACGACCACCACCACCCCACCCCCTCCCACCCCCTTAGCGGCGAC
AGAAGCGGTAGCTGTGGTGTAGGCGTAGGTGTGGGTGTCGGCGCCGGAGCTGGCTGTGGT
GGTAGCGGTAGCGGTGGCGGTGGCGGTGATGGTGGCGGTCGTCTGCTTGAAACGTCGAGC
GTGTATTGCCCCCCCGACTCGGTTACCTACATCGAGGACTCCATGGGGTACCACAAGATG
GAGAACGCCAGTATGACGGAGGAGTGCATCTCGCTGCACCTTTATTCTCCGGGCATCTCG
GAGTGTACGGCGTGGGCGGACGACTCTTCCTTGAGCAACGCCATGAGGGTTTCCATGTGC
CTCGACTCAAGCTTCTCACCGGACAAGGGACCGTACAGATTCGGCCCCCCTCTGCACTAG
GCGTAGACGGTAAAACAAAAAAAACAAAACGCACGAGCTAAAGCCCCGACCGAGCTTGGT
TGTGTGCTTCCAATGGTGCACACCTCAGGGGAAGGTCATCGATTCCCACCTGATGATCTA
GGTCTTTCAGAGGAGATCTGTATCCGATCTGTATGATCTGGTCATGTTAGCGGGTGGGAG
CCGTGTACTTTACGTGATATAGGACAGTTTTTTTTGGGGGTGATCTGTGTTGCACAGATC
ATACACAGCATTATTATTCAGGCAGGTTAGGATCTAGATGAGCTGTAGATTATCTGTAGA
TGATCTTTAGATGATCCGTGGATGATCTATCTGTAGATGATCTGTGGATGACCGGTCTGT
AGATGATCCGTGGATGATCTATCTGTAGATGATCTGTGGATGATCGGTCTGTAGATGATC
TGTGGATGATATATCTGTAGATGATCTGTAGATGATCTATCTGTAGACGATCTGACAGAT
GTGTCCAATGGTGCGAAACGAGTTGACGGTAAAGGTTTCGCTTGATTTGCTGAGTCCTGA
GTACTGCGGGCGCCGCGCCGCTTGTGTTTACGCTCCGTATATATATATATATATACCACT
CATACCCGGAAACGTAAGGACCTATTCATATTTTACAACCAAACGGCCCTTAAAAAGTTT
CGGGACATAAAGTGTATGTTTTTTTTTTTTTTTGGTTTAGTTGCTGGTTTTTTTTTTCGG
GTGGGATCTGTATGGTACAGCTCTTGCATGACCTGCATGAGACAGCTCTTGCACGATGTG
GGAGATCTGTACATCGTCTCTTTTTTTTGTTTGTTGCTTTTGTCTTTTCGTTGTTGCTGT
GGTGCTGGCTTGGATGGCTTTTAAGTGTAT
>NODE_6136_length_2490_cov_5.267687_g4661_i0
TTGTGGATGCATGGCGAGATTTCCAATCCCGAGATGATACACTGTCGTCCCCGGGTGTCT
ATGGCGTTGTATACCAACCCGAGCCAATCAGCGATCGGCCGATGTGGCTGGGGTTTCCAC
ACCGTGCGCGGCGGTGTCGACCTGGAGAATCTCGACTTTCGTCCCCGCGTTGTTGGAGTT
GTACATGTAGGGAAGGATTCCCGAACCGGGGACGGGGCCTTATCGTCCCCGGGTGGCCCT
GGCTTTATTTTCGAGCCCCAGAATATCGGCGATCGGCCGGTCGGGCTGGGGTTTCCACAC
CGTGGGGGGCATTTTTGACCCGGGGGGTCATTATTTTCGTCCCCGGGTGGTCGGAGTTGT
AATGATACGGAGGGATTTCCGAACCGGGGATGGAGACCTATCGTCCCCGGGTGAGGAGTT
GTGGATGCATGGTGGGATTTCCGATCGGGGGATAATACTATATCGGCCCCGGGTGGCGCT
GGCTTTATTTCGAGCCCCAGCCAATCAGCGATCGGCCGGTGTGGCTGGGGTTTCCAAACC
GTGCGCGGCGGTGTCGACCCGGGGGACCTCGGTTTTCGTCCCCGCGTTGTTGGAGTTGAA
CATGTATGGAGGGATTTCCGATCCGGGGATGGGGCCGTATCGTCCCCGGGTGGCGCTGGC
TTTATTTCTGAGCCCCAGCCAATCAGCGATCGGTCGGTCGGGCTGGGGTTTCCACACCGT
GCGGGGCGGTTTCGACCCGGGGGATCGCTTTTTTCGTCCCCGCGTGGTCGGAGTTGTAGA
TATACGGAGGCATTTCCAAACCGGGGATGGGTACCAATCGTCCCCGGGTGAGGAGTTGCA
GATTTATGGCGGGATTTCCGATCAGGGGGTGATAGTCTGTCGTCCCCGGGTAGCTCTGGC
CTTGTATACGAGCCACAGCCAATCAGCGATCGGCCGGTGTGGGAGGCATTTCCAAACCGG
GGATGGGGACCAATCGTCCCCGGGTGAGGACTTGTGGATTTATGTCGGGATTTCCGATCC
GGCGATGATACGCTATCGTCCCCGGGTGGCTCTGGCTTTATTTTTTATTTCGAGCCCCAG
CCAATCAGCGATCGGCCGTCGTGGCTGGGGTTTCCACACCGTGCGCGGCGGTGTCGACCC
TGGAGATCTCGGTTTTCGTCCCCGGGCTGTTGGAGTTGTAGAGGTATGGAGGGATTTCTG
ATCCGGAGATGGGGCTTTATCGTCCCCGGGCGGCGCTGGCTTTATTTTCGAGCCCCAGCC
AATCAGCGATCGGCCGGTCGGGCTGGAGTTTCCACACCGTGCGGGGCGGTTTCGAGCCGG
GGAATCGTTATTTTCGTCCCCGGGCGGTTGGAGTTGTAGAGTTACGGAGGCATTTCCAAA
CCGGGGATGGGGACTAGTCGTCCCCGGGTGAGGGGTTGTGGATTTATGGCGGGATTTCCG
ATCCGGGGATGATACTCTGTCTTCCCCGGGTGGCTCTGGCTTTGAATACGAGCCCCAGCC
AATCAGCGATCGGCCGGTGTGGTTGGGGTTTCCACACCATGCGAGGAGGTGTCGACCCGG
GGGACCTCGGTTTTCGTCCCCGGGCTGTTGGAGTTGTAGATGTATGGAGGGATTTCCGAT
CCGGGGATGGGTCTCTATCGTCCCCGGGTGGCGCTGGCTTTATTTCGAGCCCCAGCCAAT
TAGCGATCGGCCGGTCGGGCTGGGGTTTCCACACCGTGCGGGGTGGTTTCGAGCCGGGGG
ATTATTTTTTTCGTCCCCGGGTGGTTGGAGTTGTAGAGATACGGAGGCATTTCCAAACCG
GGGATGGGGACCAATCGTCCCCGGGTGAGGGGTTCTGGATTTATGCTGGGATTTCCGATC
CGGGGATGATACTCTGTCGTCCCCGGGTGGCTCTGGCTTTGTATACGAGCCCCAGCCAAT
CAGCGATCGGCCGGTGTGGCTGGGGTTTCCACACCGTGGCCGGCGGTGTCGACCCGGGAG
ATCTCGGTTTTCGTCCCCGTGCTGTTGGAGTTGTACATTCATGTATGGACGGATTTATGG
ACCGGGGATGGGGCCCTATCGTCCCCGGGTGGCGCTGGCTTTATTTTCGAGCCCCAGCCA
ATCAGCGATCGGACGGTGGGGCTGGGGTTTCCACACCGTGCGTGGCGTTTTCGAGCCGGG
GGATTGTTTTTTTCGTCCCCGGGTGGTTGGAGTTGTAGAGATACGGAGGGATTTCCGAAC
CGGGGATGGGGCCCTATCGTCCCCGGGTGCGGCGGGACTGGGGGGTTCCCCCGAGGGGTA
ACTCCCGCCGCGCGCGCCGCGGCCCCTGATTGGCCAAGGTCGGCCTGGGGGCCCCCCTCG
ACCAATGGGCGCCGGGCTCGGAAAACGCAGGGATGAAACCCATATGCCTATATATTATAT
ACCTGGTGCATACTAAGAGTACGCCCTTCGCGCGACAAAACAAAATGCAAGGCACGTACC
GTAGTGGGGGCGAGGGGAGAAGAGTCTGCC
>NODE_6137_length_2489_cov_132.492964_g4662_i0
GAACAGTACCACGTGCGAGTGATTGAGGGATGAAGTTGTCCGACATCCTTGGTGCCCCTT
TTTTCTACTGGAGCTGTACGTTGGCTTGGCAACCGCCGCTGAGAATGGCAACGGGCGAGC
ACCGTGTTCACTTCGTTACCAACACAAAATGCCCCTACGCCCAGCGAACCTGGATTGCCC
TGGAAGAGTCCTCCACTGCTTACGACATGACGGAGATACCCTTGTACGGCTCTGGAGGGA
AACCCGGTTGGTTCATGGATCTCAACCCTAAAGGCGAAGTCCCGGTTATCGTGGTTGACG
GCGAGCCCATCGTGGGATCGGAAGAGACGATAGACTACCTCATGCGAGGCCCGCTTAACC
CGGAAGAACGACGTGCAACGTCCTCGCGATGGCGAGGCATTGTCAACGACCGCTTGAAGC
CCTCGGGAAAGCGCGCAGTGTTTTCTGGTGGCTCTACCTCGGAGCTGGCCAGCCTCACCG
CCGTCTTGAAGGATCTTGAGGCTTGCCTAGCCGATGGGTCGGGCGATGATGGCACCGCTG
TCGGCGGCCCGTTTGTGTGTGGGGACATTTTCACGGCTGCTGACGCATCGGCTTTTCCAT
TCTTGCAGCGAGTGCACAGGGAGTTTGGGTTTCCCTCTGAATGTGCGAGGCTAGAGGCGT
GGTACGCTTCTGCGTCTCGCCGCGCGGGCGTTCGAAAGACCATCAAGAAGGACTTCTGGT
GGTGGTGGTAGTTGCAAGCGGACGATCGTTGTTCTACCCTTGCAATGACCTGGGGTTGAA
AGGAAACTTGGGTGTTTGTTTGTCGTGCCTGGCGATTGTTTGATCCTAGAATAGACTGTA
CAGTAGTGTTATACTCGGAGGAAAGTCAATGTGAAAAGGAGCCATGACGCGGCTTTTCTT
GAGTTGCACTAATTGTCAATAAGTAGAATATTGGCCTTGGCAGAAAGGACTGGTGTGCAG
ACGAGTAATTAACGATATAATGGGGGCAGTTCAAATAGAAACAAGCTCTGGTTTTATTAT
CCAGGACGCAGAGGGGCAGACAAACAGACATGGACCGCAGGTCTAGGTCAAGAGCCTCTT
CACCTTGAGCTCAGTAGCACGCTTTCGGCGTGCTTCAATAGCAGGATAATAACAAAACTT
CCTCTGATCTGATATTCCGTCGTCAGCGCGGCTATCTCCTCTTGCTTCCACCGAGGAATC
CATACTATATCCTTCCCTACCCAAGAGCCTCTTGACCTTGAGCTCAGTAGCACGCTTTCG
GCGTGCTTCAATAGCAGGATCATTACAAACTTTCTCTGATATGATATTCCGTCGTCAGCG
CGGCTATCTCCTCTTGCTTCCACCAAGGAATCCATACTATCTCCTTCCCTGCAGAATGCG
TTCCATAATTATGCTTAAGATATCTGGCGCCGTGATGGCGTCGACCATCGCCCTAGCGGT
AAATGCCCCATCCGCTGAAGCCCTTCCGTTCTTCGCATCGTCACTCGCGCGGTCTTCGGT
GTCCGCGTGGGTGTTCAATCCTTCGAAGGCGAGCTGCGCGACATCTAGCGTCTCTGCAAG
AGGCCAAACCGCCTCCTCGGTGGGGTTCAGCCAGCCTGTGCCGACCTCGGCATCAAGGCT
TCCGGAAAGGGACGTCACGAGAACACGCGCGAGGGCCTCCTTGGCGCGGTCCTCGGCATC
ATCAGGGGCATCAACCCAAACGTTGACGCTCAGCGACGTATCCACTGCCTCCACAAAATG
CCACCAGTGTTTGGGCACGTAGAGAACATCACCGGGTTCGAGCGTCACAGCCAACGGTTG
GGCTTCGGTGAAGCGAGGAAACCTGTCCAGGTCTGGTGCCCTCGCATCAACTCGGCTGAA
GACGCTGCTCTCTTCGTACGGTATCCGGGTCGGATAAAGGTTGGCTGTGTCGGCAGGGGG
GTACAACAACCACCTCTTTTTACCGTGCAGTTGGGCCACCAGATTAACGCTGTACGTATC
GTGGTGGAGTGGAGTATGAGACCCGCCCGTGCCCAGCCACACCGTGGAGTCCGTCGCGGC
TTTGTCACACCCAAGCGTTGACCAATCAATAAGCGGCTGTAATACTTCCTCCCAATCTCT
TGCGAGCTCCTTCACGTGCTTGTAGTCAGCGTAGGCCCAGTGAGTCTTCCTGTCAAACGG
CGCGAAAGGGTTGTCCCCTTTAGGCAAGCGCCTCGCCGAGCTCTCCCACTCAATGAACTG
GCTCACAGAAGCTTCCAGGAATTGGCATTCTGCCTCCCAGACTGTCCTCGGACCCAGCGG
ATGAAGGCGCCATGTCGTCTTCAGACCCTTGGCCACGGGATTCTCCAGAAAGGGTTGAGC
TCCCCAAGAACCAGCAGCTCTTCTGAGAACTAGCGGGTGCTCCCGATGCATCAGCGATGC
GAAGGTAGAATAAGAGGATTCAGTCTCCTCATCGACGCCACGCTGAGCCATCGCATCTGC
TAGTATCACGCCACACAAGGAGAGAGAAG
>NODE_6138_length_2489_cov_105.174255_g4663_i0
CGCCCAGTCAACCCAACCCAACCAAACGCACTCCCTCACGCTGATGGTGCATGATGATGA
TGATGATGATTACGATGATCGCACGGTACCACCCTCTTCTCACTCTCCCGTCGCTGCTTT
TTGGCATTGTATTTTTGTTGTTGTTTCTTTTTTTTTGTCCTTCCCGTTTTTTTTCTTCTT
CTTCTTCTTCTTCTTGTTCTTGTTATATATCGTCAGTATCATGCATATCATCACGCGAGG
TAAGAGTAGTGGTTGGCTACGTTCGGGTCCCGCTCTAAGTACTCTCGCTCGATCAAGCCG
TGGATGCGGCTCTTGATCACCTTGGGGTTGGGCCTAAAGAAGGAAAGCTGGCTCAGAACT
TCCGCCACTAGCTGAGGGTGCCCGATGGTCTTACGCGCCTTCATGATGCGGACGATCGCA
GCCTCGATCGCGATGCCTCGGTCTTCCTCGACTCGCTTGGGGTTGTGGCTTTCCTCGAGC
GATGCCATCGGGATGCGGAGTTTGCGCAGCTGGCAGTTGAAGGTCGTGTTGAACGCGAAC
TTATCTGTGGGCTTGATGCTGCCGCCCTCTCCCTCCCTCTTGAGCACCTTGTACTTGCCG
CAGCTGAGGCTGTGCAACGTGCGCTTCACGATGTCGTCCGGCAGGTGAAGGCGGCTGCTC
ACCTCTCCCAGCACCAGCATGTTCTGCTCCTCGCTGAACACCATCAGGCAGCACGCCTGA
AGAGTCGTGATCTGCAAATCGTACGTTTTATTGTACTTCGCCCGAATCGTCACGTTTCCG
AGGCTGTGCGCCCAGCCCAACCGGCGGTGGGTGGTGGTTTCGTTGTAGTACTTCTGGAAG
ACCTGCGTGCACTTCTTCATCGTGTGAGGCAAGGTCACCTCCAGAGGCTTGAACGACGGC
CAGTACCCCGTGGTCAGCACCTGCACGTTGAACTCTATCTTGTCCACGTCGATGCTCCCG
CTGTCCTGCCCCTCCTTGAGGTGCTTCCCGAAGGCCGCCTCGTGGTCCCCCCCGATGGCA
AGGTCGTTCATCATACCCTCCATCTTCGACGTGAACTGCGACCCGCACCGCAGCTTCAGC
TTGCCGATCATCAGCCTCTCCATGTCGTCGGACGCCGAGCGCTGGTTGAGCAGGCGCTTG
GCCAGCTGGTTCCGGTAGATCTCGGCGAAGAGGTCCTTGTCTGTCAAGTACGAGAACAGC
TGCACCACCTTCCCCAAGTACTCCTCCACCTCCGCGTCACTGAGCTTCTCGCCCCCCGTC
TTGAGAATGCGGTCGCAAAAGCTGCACATGAGGTCCGCGTTCTTAAACTTGCCCACGTCA
CGATTTACGAACTCCACGAACGCCTCCTTGAGCGCCTTCTGCAGGAGCGAGTTGCCCGCG
AACTGCTCGTTGACGACGGCCATGTATTTGTCGTGCAGGGCCAGCAGCTCCTTCACGAAG
TTGGGGTCCTGGTTCGTGTCCTTCTCGCCTCCCTCGATCTTAGCTTCCCGCCGCTTGATG
ATCTCGTTACCCATCTCCGTGATGTGGTCCTTGATGATCTCCGCCATCGGCTCTAGTCCC
TTCGGTAGCCGATTGAAGAGCCGGTACATCCGGCTGAGGTCGTCCGACTTATCGTTCGCG
AGGAGCACCTTGCAGCCGCTCCCCTCCTTCTCCAGAAGGATCTTCTCCCTCTTCTCCAGC
ATCTCGTCATCACACACCCTCAGCAGTTTAGCCTCCGTCGAGGGGTTGAGGTAGTTCGCC
ACTCGCAGCTTCTCCGACTCCAATGCGTTCTCCGCCTTGATCATGTAGTCAGGCGTGGAG
TCTGTCTCTATCCACTCTTGACTCTTGCGGGCGTAGTGGTCCTTCGTGTTCGCCAGCAGC
GGCTCCTCCAGGTCAGCAACGTAGGCGTCCAGCGTCCCCATCCCCATCGACTCGAACAGC
TCCACGCACGACCCGATCAAAGCTCGGTCGATGATCGTCCCCTCCCTCTCCTTGTTGATC
ACGTCGAGCATCGCGTTCACCACCGTCATCTTCACCACGTCGTAGACGAGAATCTTGAAG
TGCTTCAGCCCGGCCTCACTCAGCGACGGCAAGGAGTGGTGCTTCACGTAGTACCTGTCG
AGGTACTGGAAGAACTTCTGCATCCACTGGTTCATGATCTTGTGGTTGGACCACCTTCGC
ACCAGCTCCTTTAGCAAGAACTCCCCGTGCTGGTCCCCCAAGGCGCTCACGACCGTCCCA
GACAGGTACTGCGAGATAGTCTCCCCGTGTCGGTCGTAGAGCTGCTCCGACCAGTTGTAG
GGGGACCGCTGGGTGCACATGTCGTAGCATGTGGTGTACGTCCGCATGAAGTCCTTCGGG
GTGAACAGCCGCGACGTCTTCTTGTCGAAACCCCTGTTGAGGTGGTCCTCAAGCACATCG
ATGGCCTTGGGCTTGATATTGTTGCTCCATCCGTCCTCAAGAGAGATGATGTTCTGCGCC
TCGCGCGAAGACATGGCTTCCACGCCCCC
>NODE_6139_length_2489_cov_93.476821_g42_i7
CGGGTGGAGACCGGCCGTACGTACAGTAGGTGTCGGATGCAGTTTATCAAGGACAAGTAC
AGCATGTCATACTATACTTCTTTCGAAACAACTAAAACGCGCGGATGCGTCGATAGACAG
AATGCGACAGAATGCGCAACACACGGCATGCACCATCATCGTATTCCCAACATGGCAAAA
TGGAGTATAATAGTAAGAGCGTCTACGACTGTATGCTCTATGTCAAGGTGTTACCTGCTG
GGCCACCGGTGTAAATTATCCATCGAATACCCAGCCCAGTGTAAGCCTTACGATGACACT
ATCAGCACTATCAATTACCCTCCCCTCGGAACTGCGGAATCTCTAGGACTTATCGGGGGA
CGGATCTCCGCATCAGATACGCACGCGCCTACCCAAGCTTAAGCTCCTTTCCAATCCCTG
GGGATCCCGTGAGGCAGGTTTTGCTACAGTAGGACGCACACACTATTACTAGCGTTCCTG
CAAACGAGAAACGTTCGAAGTGAGATTCGAACCCGTGTCCTCGCCGACATCAAACGTGCA
AGTGTCACCTTCTGAGCTATGATACCGGGGTAAAAGACTGACCTATTACCCAGTCTAGGG
CAAGCCATGAAACATCCAGCAGGCGTCACCGTACACATGTATCCTTAAAATGCATTGAGT
CGGTGCACTATCCACTATCACTATCACTTGCTCAACGGGCCAGAAATGCAGCCCCCCTCA
TTGATTTGTTTTCTCGGACGCATACAATTCGCACTCCCCATTGAACTTTCAATTTTGGGC
TTTAGCCAAAATCAGGTACACCTGGTCACTTTGGTGCCAAAAACAGGTACTACACTAAAA
CCAAGTACAAATCACACGCTAGGACACCTCTCATTGGCCAGCCTCACATCGTACCTGATT
TTGGCATGAAAATGGTCAGGTACACCTGGATTTGTCTACTTAGTCTAGCTTTCAACTGAT
TTTGGCGAATTTTGAGCCAATCAGAGGCCATACGTACACTGTCTCCTATACGCCCGACAC
GAAGACATCACCACACTACGTACATACGACCCGCCACAACGACTACAGAACGTATCATAC
GCGCGCATACAGCACAATGGACCTGTTGTAATATACCAGGTATTACGTACTACTGCTGCT
TGCTGACACGGTACGGAAAGCGAGCAGTTCAGTCTCAAATTAAATCGAGGTTTTGTTCGT
ATGCTATCAATGTGGCTACGACTACGAGTATATGCATACGCATACCTGGTACAAGAATAC
GGAAATACACGTCGTAGGAGTGAGTGTGATCACGAAATCCGACAGATATTAATACCCGTA
CTGAAAATAACATACAACATTTATCAAGAGTTTGGAGGACACACACATCCGCTATCATTC
TGCTGTTCAGGCGCAAATTCAAAAGTATGTTTGATTATTTCTCACAGCCAAAAAGTCCTG
AAAAACACCGTTCGTGGCGTGCGTTTTTTACTTGGTTTTATTATATACCTGATTTTGGCT
CAAATGGATCAGGTATACCTGATTTTGGCAGTTGCCCTTTTTTTTTCGCCGAAAGCGGTA
CAACACGGTTCATCCAATAACCAACGAAGGATGGCATATGCCTATCCGCGTCCCTCGCGC
ACGCACGCGTGTGTGCGACAGAATGTTCCACGCTGCTTCGGCGCTTCGCTTCACCCCGCC
CCCGAGCTAGGTAAACAAGCTCGCTATTAATAGACGATAGAGAAAACGCACCCGTGAGGC
CTCCATATCTCTCGTACGCTGTACCGATCTACATCTACGGCCATAACCCGACGAGAAATG
TTGATTTGCCTGATTGCCTGTCAATGGAGGTTCTCGATCACACCGTTTTCATTGCGCAAC
TCCGAGAACGCCTGCTGCTGCGCATTAAGTAACAAAAACGCCACGAGAACTACTGTAACT
CCCACCACGCTTGTGTTTCACAATGCAAGTCATCGAGACACTACTACATATCATTTTATA
GAAAAAAGCTACGTACCCAAAAAAAAAATGCCCACATTTTGCTTTTACGTCAGCTTTTTT
TCAAATTTCGCCAGAGTCTCTCGAGAAAAACCACTGCTGAAAACTAACCCCCTCCAATAT
TCCAAGCAGTTTTTTTCCCCGGAAAAAACGTGAGCCCAGTTCTTAAGGTCAAAATAAGTT
ACCGAAACGTCCCCGAGGTCGCACAGTATTGAAAAAAAAATACTAAACCCCTGTCAACTA
TTTAGCGTACCGACACAAAAAAAATCCAACGAACCCAACGATATTATAGCCCCCAACAGC
AGCAACGCCCGTGCGTGCTACCAGTTGAACGACATAGACTCCGAAGCCGCGCGTTCCGTC
TCCTCTTCGTACTCCACTTCGACGTAAGGGTGCGACGGTTTCGACGGTTTCGTCTTTTTG
GTTGCGCCGCTTGTTGCCGCTCCTCCTGCTCCTCCTCCTCGCCGTCGTTTCGGCCCTTCC
CCCGCCGCCCCTGCTGCCCCACCCCCCGC
>NODE_6140_length_2489_cov_90.193295_g4664_i0
TTAGACACCACCTCGTCACTCTCAGAGCATCCACGTGTACACAAGCGCTCCCCAGCAACT
ATGCCTCCCGAGGGTGCGACTGAATTTTTCGCCGCAGACGAGGGAGACAAAGCGCCATTG
ATGGGAGTGGACGAGGCAGAACGAGTTGACCAGGCGATGCCACGATCGACAACAAACAAG
AGACGTGTGCCCATCAAGGACGCCGTAAAGGTGCTGGTGTTCTTGGACATGCTCAGCGTT
GCCCTCGTGGTCCCGTTGCTGTCGTCCTACTTCAGGGATCTCAACATCAGCACCGAGCAG
TATGGGCTCATGTCCTCTGCCTACAGCCTGTCGCAGATTGTCGGGGGGCTGGTTCTCGGC
GCGCTTAGCGACCGCGCCATGTCCCGGCGATCCGTCCTCCTCATCTCGTTCTTGGGCAGC
TCCCTGAGCTACGGCACCATCGGCCTCTCCAGCTCTCTGAACATGCTCTTGGCGGGAAGG
GTCATGGTCGGCCTTGTCAAGCAGACCATGACGATATCTACGGCGATCGTGAGCGAGCAC
ACCACCGCCGCGGACCGTTCCTCGGAACTTTCCAAGCTTACCGCCGCGATGACCTTCTCG
TTCATCGTGGGCCCCGCCATCGGCTCGTTCCTCTACCAGAGAAACAAGAAGTTTCCCCCG
CTGGCCGCCAGCTGCATCTTCCTCCTCAACGCGGCTCTCGCCCTCGTACTGCTGCCCTCC
GGGAGCAGCAGCAAGGCAAAGGACAGCGAGGCCGCCGCCAGAAAAAAGAAAGACGAGCCA
GGACGGGGAGGAGAGTGGGGCCAGGCAAACAGGAGCACTATTAGGGCGCCCACCATCGAC
AACGGTAGCGGCGGCGCCGTTCAAGAACGCGGCGAGAAAAAACGCGGCGAGATTAGCGGG
GTGCGCCGCGGGGGCAGGGGCGAGGGCGAGGGCGGGTCGGACACCAGTCGGTTCTGCGCC
AACTTCAAGCTCGCGTGCAGCAGCGGGCCGATTCTGCGCATCCTTGTCGCGAAGCTTATG
TACGGATTCTTCATGCGAGCGCTGGGCTCGCAGAATTTTGTTGGGTACTTTGAGGAGAGG
TTCGGTGTCGACAGCGGGGCGCTCGGCTACATCACCTCCTACACGGCGCTGATGAGCTTT
GTTGTGCAGCTCTACGTCGTGGGCCGCCTGACCTCCCGGATGTCCGAGACCTCTCTCGTG
TCGTGGTCCCTCGCTGTGCTAACGGTGATGTATCTCGCCGAGGGGGCACCCACCATTTTT
GGCCTCTGGGGCTACCTCGCTTTCCTAGTGCCCGCGCGGGCCGTCGCCAATGCGGCCCTA
GGAGCGTGCTTGCAGTCGATGTTCACGCAGCGTGTCCCCCAGTCTGATCTGGGTGCGGCG
CTGGGAACGCTCAACGTTCTGCTGTCTGCCAGCGGCGTCGTGGGGCCCGTGTACGGAGGC
AAGCTGATGGGGGTCCTGGGGGTCCTGGCGAGGCCGGCCGTAACCGCGGGGCACTACGCC
GTGTTCTTTGTGGTGTGGTGGGCGATGGAGATGGGGAGGGGCGGTGCTGCGAAGGAGCTT
CGAAATGGAGGAGGCGGGAGCGAGGACGGGGGGGTTGGAGTTGGGGACGGTGTTGCGGTG
CGGCACGATAAAAATGAGTAGCAATTATTAGCCGGTAGCATTGCAGGCTTGAAGATTGTA
TAGTTTAGTGAGCGCACCGTGTCTGAGTGTATTCGTTTTGACGGTTTCGATGGGTCATCG
ATCGCACCGCTGTGGCGGAGGAGTTCCAGTTTTTGCTGATGGGGGGGTAGACTGGGGATA
ATATGCAGGGCATTCGTGAAAGCCGTGCATTGGTTGAACGAATGTGTCTATTAATATGAA
TTTTGTGTGCATAGTATATTTTGTCCTTCACGAATTTTTGTTTTTTGCATTTTTGCTTTT
GTGTGGGCTCTCGGGGTTTCGACGTGGATGAGACAGGCATTTTTTATTCGGGATAGAAGA
TAGGGGCAGCGCGGAAGCTCAGCACTGAGTAACGGTTCCTGCCTGTACAGCCTTGGAATA
GAAAAGGTCCAGGCGCTGGGTGCCGAGCCCAGCCCAAACTAGCGTAGACTCTAGGGTTAG
GTTTAGGCTTAGGCGAGGTGGCTGAAGCAAACGATCTGCTCGTTGCTGCAACCGAAATTC
TCCAGTTTTTGCTGGAGTCTTCTATATAGGCAAAACTCCGAAAGTGTTCCGTCTGTCTAG
TGTCTGAGACTGACCGGCTAATCCAAAAGACTGGGATACACACCGCGAGTGAATAATAAT
AATATTTAAAAAAAACGGTACCGATATGCACTTTCAGGTTTAGAACCACGTGGGGTGGCA
GCCGACTTTGCTCTGTGGCAACCGAAAAACAAACAATAAATTGTGCCAATAGGTACTATT
AATAAACAAAGCAGCTTGGTCAATTTATGTTTGGCATTTCGTAGCTGTCTAGTGTAAGGC
CTTTCCTTGCAGTCTTGCCCCCGGCCCGC
>NODE_6141_length_2489_cov_49.358858_g4665_i0
GGTAAGCGGTACGTAGAGAGAAAGGCACATCGTCTGCCTTGCCCTCAATCGCCAGCGGTT
TCGGAAAGTACATAGGAGCGGGCTGAATTACGTGGCGTTCGAGGGCACGACGGTAGACAC
AGCACAGGTGTGTACAGTTATCGGTGAAATACCGAGACTGAGGACATCGCCTGCGACCGG
ACCCCATCTAAGTGGAAGCGATCTGTTGACTCGAAACTACCAATAGCAACTCCGTCTGCA
GCCCAAGGTTTAAGCCTCGAGTATCGCGGCAGACGCCCCGACAAGGGAGATGCGACCGCC
TGCAGCAAGGAGTCGTCGATGCCCCTGGGCTTCAGCATTAATGCGTTTGGCGCTATCGTT
GCTGGTGTTGGCGGTCGCGGCTGTTGGGCAAAAGAACGACCTGGAAGGAACGCTGATGTT
TCTGCATGTTTGGAAATGCGGCGGGACTTCGCTGCGGAAGCTGGTCTGCGACTGGGCCAA
CAGAGAAGGCTTGCCATGCGCAACGGTGGCGAGCTGCAGCAGTCTTTCTCTCAAGCAACG
GAAAATTTGCCTGGTGAACCATAAAATAATTTTCCCGGAGATTCAGGCGGAGTTCATCGC
CAAGCAAAGGGTGCTCGCAGGACACTTCCAATGGGGTTTCCAAGCGTATGCCGTGGAGCC
GCACTTGCTGATGACGACACTTCGAAATCCGCTCGAGCTGTACGTTTCTGGCGAGCAGTA
TCTCAATCGGCAAGCCACGTCAAAGCTTCCAGCCGCGACCGCGTACATCACGAAGTCCAT
GCGCAAATCGTTGGTACGCGGAGAATCGCCCGGATTCTTGCATCGGTTTGTCGGACGCAG
CGTGATGACCCCGACGGATATTCGCGAAGCCACGGTGGAAGGGGCGTACAACCTGAGATC
GTTCTGGTTGGTTGGGGTGGTGGAGCAGTACACAGGGTTTATCACTGTGATGCAAGCTTT
GCTGGACCCTTGGAATTCCCACGCGGACATGTGGAACGCCCACGTCGAGCAAAAGCTCAA
CGTATCTCCCGTGCAGTCCACCTTCGTCTTGGCAGGCATAGATTCACAGCTGGTGGACCA
ATTCAACGCCACTCTGAGCTACCAATGGCTGATCTACGGCCACGCGGTGCGCCTGTTCCA
GGACAGATGTATGGAGGTGTTGCCGGATTATGCACACGGCGGGCTCTGTCACGTGCCGAG
TGCCCCCGCTGCGTACCCGTCGTGATGGCTTGGAAATGGCGTTGCTATTGTTATCCCTCA
GCATATTTTACGATGCGTGGAAGTTTAAGAGGGACGCTCAAGCTCAAGACTCTGGTGTTC
GATAGGAGTGCGAGCAGTTGCCCTGTCTCGCACGGCTCTCTCTCGTCGTGTGCTCGTTGT
CTCCTTTACGCAATCCGATGTAGGGTTGGTTGGTACTTATACCCGTCGGTCGTGTGTTGC
AATTGACCCAGGGTTTTTGTCACGTGTATGTCTACTATTAATACTACTGCTGTATACATA
GTGCTTCGTATTGTACTTGGTGTGTGTTTTGCTTCTGTGTATATTACGTGTTCGATTTTG
ATGCCCCAGGTGCACGTTTTGTGCATGCAACAGCAGGGAACAAGGCCGGTAAACGGCCCG
AGAGTGTTTTTAATGATATCAATGTGATGTTCACAGCGTTAGTCTATATGAAGAGCGAAA
ATAGAAGTATTTGCGTTTTTCGCGAAATTCGCACACGTCAAGACCCCGCGCGTGGATATC
GTTGGTTGGGTTTTGATCGCGACTGCTGGTTTCGGAGAGGAGCAGCATTCCTTACGAGTC
GTACAGATATGTTTTTGGCGTTTGGCATGGTCGCCCTGTGAGATTATCTTACAAATGGAA
GCCGTGCGTGTCATGGCGTAAGTCTCGGCGGTTGCAGCGTGTGTGAGAGAGGCGGTAGAA
TTCTACCGAGGGACGTATCGAGGAGCTCTCTCGTCGGCCGAGTTAATATTGCTTTTATAG
CAAGTTTGTTGAGTGTGCTACGTTTACCGTGTGCCAGGCTTCCCGTTGCCTTGCCGGCGA
ATGGAAAGCAGATCGTATGGGGCAAGTTTTCGTTTTTCTTCTTGAAGACTGACTTCGGGG
TGTATAGTATAGATACCTCGCTCCCAGGTGCAACCATACGGTGCTATGTGCCATTGAGGG
TATCGTCTACAAACAGCAGTATGTGATACGCCGATCCTCCCCTTTGGTTGAATTGTACCA
GGTATAATAATAAAGCTATGAATATACCTTAACCCCTTCAGAACTTCGCCCAGGTTTTTT
GGGCATAAACTAGGCCAGGTCGCCCCGATGGTCTAGGGGTAACCTCGAACGCTTCTAAGA
GTTGATGTCCGGAGTTCGAATCTCACGTGGGTCGGACTTTTGAGTTTATCTGAAAAAATA
AATAAAAAACGGAATTCAACTGCTGAGAGCGCCTATTAATAGTAGCGTGGGTAGGCACAA
TTCGATGCGAGTCGACGAGGGAAGAAAAG
>NODE_6142_length_2489_cov_28.656871_g4650_i1
CGAAAATCTAAATCAGATCGTAAAAACAATTCGACCGAATCGGAGATATACATCCGTAGA
GTGCGGAGTCAGAAAATAATAAAAAACATATTAAAATAATGGAAAGAAATCCCTTGACAG
CTTCGTGCTTCCGATGGTGTCATGCCCAATGCTGCTACGGACGGTGGTGGTGGCGGTGGT
GGGGGGGGTATATGCTATATACCCCCCTTTCCAAAACGGCTCCGTACCTCACCCAAAACA
AAACTAGGTTGGCGCAGCGTAAAAAGTAATAGCAAGGCGGTTCAAATCGCGAAACCAAAA
ATCATTAAAATAACAAAAACCTGAAGAATGGAAAGAAATATGTTGACAGCTTCGTGCTTC
CGATCTTGTCATGTCCAATGCTGCTACGTACGGTGGTGGTAGTGAGGGGGGTATATATGC
TATACACCCCCATTACCAAAACGGCTCCGTACCTCGCCGAAAACAAAACTAGGTTGGCGC
AGCGTAAATAAATATTAATATGGCGGTTCAAATCGCGAAACCAAAAATCACAAAACAAAT
AAAAATAACTAATAATCACAAAAATAATGGAAATAAAATTGTTTGTAGTCACTCACTCCA
CCGAGTGGCCCTGAGTAGCAAAAAACAAAAGCCTTAAAAATGCTCAAAAATGACGTCCCC
TACAAAATCCCAAAGGTGCTTACGGCATGCCTTCAAGTACCTCTCTATGTTTCAAGCCAG
GCGCGTTTTTGTTTCTGTCCTCTTGGGGGACTTCTGAAAATCGCAACTCAAAGCTTAAGG
CCTGACGAATTTTGTTTTTTCCTACCATCTCGGGAACGTCTTGAATCTCAAAGCGCCTAA
GACATGCCTTCATGTACCTCTCTATGCTTCAAGCCAGGCGCATTTTTGTTTCTATCCTCT
TGAGGGACTTCTGAAAACCCCAACGCAAAGCTTAAGGCCAGGCCAAATTATTTTTTTTTT
CTTCTAACCCCTCGGGGACTTCTGAAACGCCCAGAGCGAGAGCTTAAGGCATGCGTTCAA
GTTTACCTCTCTATATGCCAGTCGCATTTTTTTTTCAGCCATATTGGGGGCTTCAGATTA
AAAAAAAAAACGAAAAAAAAACGGGAAAAAAGGGACGATTCCAGCAACGTCGACTGCGTG
ATACAATGGTTGCTGTCCTTACTACAATGGTTGCAGCAAGGATTATGAGTCGTACGGCAT
CTGGGGCGCAACATCATCCTCGCACGTATCCATCCGCCGTGCCGGGGCGCTCGTCCAGTA
CTACCTGCTCTACCTCCCGAGACCACAACTTGTGCTCGTACCGTATTGCTCGGGGGGGTA
GACGGTTTGATAACACGGAGAAGTTGTCGTTGGTTTGGGGTCGCTACCGCCTCAAGAGTT
GCGAAGCTGTTTTTACGGGCTGATTTAATCCCCGCTCCCCTCCCTGCGCAGCTCTACCGG
GCGGGTTTTGTACAGGCAGAGGGTGGTTCCTGAAGCGATCTCGGTTATGCATAAAGTACA
CCGGCCCCGCCAAGAGCCCTGTGGGGGTTACCTTGCGATTGTGGAACATGCTCGGCTCCC
AGTCCACGATGGATGGAAAGGAGTGCTGGCTAAGGCGCGTCTCGGAGGCGAAAAAGTTGA
CCAAGACCTGGGCTAACTGTATTCCATCCGCCGTGTGGTCCACTACTTCGTGGGGAGTAC
CGTCCGGGTCCAACCGCCACTCATACGGGTTCTTTTCCGGGTGCCACTGCAGTCCGTACA
CGGGGTAGTCGAACGCCTCCACGGCGCTGACGTACTCACTGCCTTTCCTGTCCGCGTTCA
CGGCCAACAGCCTGAATGTTTGGTCCAGGCCCGAGTGGGCGAAGACTTCGGGGGACACCC
CCTTGCGGTGTGCGTTAGCGGTCAGGGGCTCCGTGGAGACCTTTTCCAGCAGACCAGGAG
GGAATGCTGAGAGCAGTCGGCTGTCGGCCTCGACCCCAGGGAGCACTCCCAGAGGCTGGG
TCAAGTTTTGCGCGTCGTAATCGACCGTCAGGATGCCATCATCTCCCGCAATAGCCTGCG
CTATCCACTCCCAGCCGAGGCAGGTGCCCCAGATGGGGAAAAAATCGCCCTTGTCGTTGA
GGGTGGTGGCGTACTCGATAGCCCACCTAGCGCCTTGCGGAATGGGCGGTCCCCCCCCCG
GCAAAAACAGGCCGTTCACTCCATCCATCAGCGGCTTGAGCTCTTCCGGAGTGGCGTCGT
ACCTAACGGGTATCGTTCTCAGCCCAGCACTCTCGAGCCATTTAACGTAGGACGCCTGCA
CGTACTCGCAGTCTCCACCGCACTCCGGAATGGTTTTGTTGGTAGGGAGTGCCCACACTG
CAACCACCGGAGACCCGTTGCCGCCGTGCTGATCTACACGTTGGCCGGCGCTTCTCCAGT
CACCAACACATGACCTCCACGCCAAACACGTGGTGATCAGTCGTAGCGCGTAGCTGGCGA
CGAAAGGCATCTTCTCTTGCGTTGTGCAG
>NODE_6143_length_2489_cov_18.004139_g4666_i0
AACTTATATCTTGGAAATAGTATAGGATACCCCAGGAGGGCTCGAGGGCTCCGGGAAAAA
AAACACCAAGCTGCTGCTGCTGCTTCTCTGCTGTACCTTCCGCGAGGAAAGATCCAAAAG
GAAGACACGCGAGGCCTTCGCTTCATCCCCCGCCCACGGAAGGCAGCCCGCCACCGTGTC
TCGACCATTTGAGGGTGACTTGTCTCTTGTTTCTAGGGCGGAGGGAAGGGTAGTAACTCA
CATCGACTCTCGGTACCACCTTGCCTGCTCGTCTGAAGCTGCACAAGAAGCAGTGCAGCT
GCCAGTGGCAAGAAAAAAAAAGCGTTCAATTTCTTGTTTTTGCTCCGCCACCCACACAGC
AGCACAGCAGCAGCAGAGCAAGAGTTCGCCGAGCCACGGCACCAGAGCAACAGCGAGAAA
CAGCCAGCTTCCCTCCGCCTCGCACTTACGAGCTCGAGAGAGGAAGCAACGGGAGCAGGC
CGCCTCCACCAGCGACCTCTGACTCCGTTCCCCACACTCCCTGGGCCACGCCGGGGCCGC
AGCCTGTTTACTGCGGTGTGACGCTGGGTTGAGAGAGGGAGGTCTTTCAGTCGAAGCGGG
CACGGTTGGGATTTTTTTAGGTCGGAGCACGGTTTTCTCGTTTTCTCGCTCTCTTTCGGC
TATTGCTCGAGGGCAGGAGGAGCAATCGTTGCATCCTGCAAGGTCGTTGGTTGCCCTGGA
CTCGTCGATCGGTGGAGGAACCGGCGGTGGGATTCGGCGTTTTGTTTGTCGTTGCAAGAA
AGAGGAGGTGGTGGTGGTCAGGTGGTGTGGTCTTCTGCTTGCTGTTGTTGCAGCTGCTTG
TGTGTGTGCGGCGATCGAAAGGCTCAGTAGTTTAAAAACGAACAAGCTTTTTGCTGGACG
GGGGCGGTGATACGCAGCAACTGCAAAGCAGCTTGAGGACAGCTTGAGGAGCTGCTGGGG
GTGCTGGGCGAGAAGGGCTAGAAGGGCGTGGGGAGGGGGCAAGCAAGGCGCCCAGCACAG
GCGAGAGCTACTGCTGCTACAGCAGCAAGCAGTACATACAGCAGCCAGCAGGAACTGCAG
CTTTAGTCCGTGCGGTACCATGGGCTTCTTCAAAGAGTTATGCCGCGATCAGGTACAGGC
GGTAGTACACAGCCTCGGGAAGATGGCGGCTCGGCTAGGGGTGCGGACCCCGGTGCAACA
CGCCATGTTTGGGGGCTACGTGTCAGTGGCGACGGGACTGACAGAGTTTACGCTCTCCCT
CATTGCCGGGGAGGACGAGGACAGCAGCTCGCTTTTAGGGATTTCCATTATGGCGATGGC
GGAGATAGCGGGGAGCATCTTGGTTTTGTACCGGTGGCGAAAAGGCGTTACGCCGGCGCC
GACTCTGGACGGGGCTATGGGCCGCCAGTCGGAGCAGCTCCAAGAGATCTACTTCGCCGG
AGCTATCGCGATAATGACCACGCTCCTGGGAGCAATGCTGCTACACACCAGCATCCTAGA
TTTACTAAACCCGACGGAAAACTCAAGTGTTGCGGCGGGCATCTTTGTGTCAGCGTTCGG
CGCGTCGTGTAGCTTCTTTTTGTGGGCATACAAGCTACACTACGGCCGCGTGTTAAAGAG
TATGGTGCTAATGGCGGACGCGAAGTGCTCGCTGTGCGTGGGACTCATCTCTTTAGCGGT
TGTGGCGGCGTTAGTGCTCGAGAAGATTGTTTCGTGGGCAGATAGCGCGACGGGTATCAT
CCTGTCGTTTTACATAATGTGGGAGGGGGCGGTCAGCCTCTGGGAGGCGCGGGAGAAGTT
CGTGGCTCACTTAGACGGGGACGAGGGGCTTCGATTGGTCCCTTTGATGCACGAACCAGT
GCAAGATAAATACTCGGGGGAAGAAACCGCCCTCCTGGAGGAGACCATGTGATTGATTCG
TGTGTTGCCTCTCTGCACGCACGCACGCACACGCACAACACACAAGCCCGCCAGTCACCC
AGACGTAAATGATTGGTTGGTCGTGACAGCACCGCCAGTACTAATTGTTTCTTGCGGCGA
TTTTTTTTTTGTTGAGCCCTTAACGCTCTGCAGTTGAGCCCTTAACGCTCTGCAAAAATA
GTCGCGCTCTATTTTTGTTCCCAAGTCGTTTTTTCTCACCCCGAAAAAAAAACGGTTCCG
ACAGTTCTAAAAAGGGGTTGATTGGAGAACTGCCTGCACCCTCCATATTTTTTTGTTTTT
TTTGGCAATAAAAAACTACTGGGAAATAGCGTGGGATCAATTTTTTGCAATGGTGGAAGG
GGCTTTAAGGCGGTAAGCTATTTTACAGAACCGAAAACGGTAGCAGAAATGGAGCCACCG
GTGGTGGCAAAAAAACTCAAGCCGACGACGGTGGTGGCAAACTGGAGGCAAAGCTGAGAC
GAGCGGTGCTGAAAACTCAGGCCAAAGGTGGCAAATTCGGGCAAAAGCGGTGGCACAAAA
AAAAAAAGTTGGGTGAACGGTTTGGTGGC
>NODE_6144_length_2489_cov_4.283526_g4667_i0
GGAAAAACTACAGGAGTACAAGCGGCGGGGCCGTGCGGTTGTCAGAGCCTTCGGAGAGGT
GGAGGGCTTCCTTCAGGAGCAAAGCGAACAGGGCACGACAGAGAACTACGTGATACCCTA
CCTACGGATGGTGATGGAGAACGTGCGCTCTCCGGTTGTTGGTACGGTCTGTTCTGCTGA
GGCAGGAATGCCAGTCAGTACGCTACGTTGGAGGAAGCCGAGAAAGCTCATTCCCATCAC
CAACAAGACTGCGCTGAACATCTCGTGGGTGCTGACGACAACAACGCATGCGGTGGTTTT
TGAAGCCGGCATTGACGGGATCAAGTTGGGCGTGGATGGAGTGGACATCGGGGCGATCCT
GAAGGTCACAAAGACGGATGGGGCAGGTGAAGTCCTTACGCAGAAGGGCAGCGTGGCGGC
CCACGGCACAATGGACATATCTGTGACTCACAGAGAGGATCATTTCATCACCATATTTTC
GCAGAAAGGCATGCACTGTGAAAACATGCCGACGAAGGTCAAGAAAAGCATCGTTGTGAA
AGACGACGTGTACGTTCGTGAATTCTTGGTGACACCGGAGGGCTCTGGTGACAGCTGGTG
GTGGTCCATGTGGCCATGGTCTTGATCTTAGCCGTCTGTGATACAACGATGAGTAAGAGA
GGAGGGATACTTAAAAGAAGAATTGGAAGGCTCGCTGGTTGGGTATCAGTCGGGAGAGCT
CGAACTCGAGGACGAGCTGGTCGATTTTCGGTATACCGGATGGAGGGTTCAGAGGGACCC
TCACCGGGCAGCGGCCTTGTCGACGATGAGGCCAGCTGGGCCAGGGTAGCTGAAGAAGCT
ACGGCAGCCGCAGAGGCGGCGAGCATCGCGGCGGCAGAGGCCGCGGGAATAGATTATAGC
GCAGGAGCGCGAACCAAGTATTCAGAGGGAGCACGAGGCCTAGAGGGCAACAAGTCGTCG
CCAGAGGGCGATGCACGAGGCCACTTAGGCAACAAGACTCCGCAACCAGAGGGTACGAGA
GCAACAGGCGGCGAAGAGGAAATCGCAAGCTTGTGGAGAAACAATACGGAGATGGAGATT
CCTGCAGAAACCCGGGAGGAGGAAAGGACGAGGAGTGAGAGGCTTCATCAACAGCGGGAG
GATAGGCGGCAGCATCAGGAGGAATGGAGGCGGTAGCAGCAGGAGGGATGGATGCAGCAG
CAGCAGGAGGTCAGATGGCAGCAGCACGAGGAATGGTTTGAGCAGAAGGAGTGTCTGAAC
CAGCAACAGGACAAATTCCAACGGCAACAGCAGCATCGCCAGCAGGCACTATTTAGTGCC
AAGCTGATTGTACTTACGGGAGGCGAAAACGGGGAGTATATCTGCCATTACTCGTATTCG
ATATCTGGAGTTTCGCCAACGGAAGTCAATGCCCAACAGCAGGTTCAGCAGCACCAGCAG
CACTACCGGCAGCCGCAGCAGTCACAACGGCATGGAATCCATGCCGGGGCGCAGATCGAG
CTACTTCGGCAGCAGATGCACGATATGGGGTTGGAGCTGGATGTCGTCCGCAAGAAACGG
GGTGCGCGTAGAGCGGATGCGCGCAAGGAGCTGCGGGAACTGTGTCGTGGGCCTCGATCG
CGTACCATCCTGCAGAAGCGAGACTGATGGGAAAGGCTGCAGTCTGCCAAGCGACGAGCT
GGAGGAATTGGTGTTCCGTACTAGAGGTTCGAGGAGCTTGATTGTGTGGATCCGTCCGAA
GCGCACTAGCTCGGTGATGCCCGTGGGCCGCTAGCTGCATCTGTACAACAGCAACGGGAT
GAAGAGATGGTTGCATGTAGTGGAAAGGGGTTTCACGGGGAGGAGCATAGAGTAAGTGCG
GGAAACGAAGAGGACGGCGTTGGGACGGGCGAGGAGCAGGAAAATCAGCCGATGACACCG
CCGCTACCGCCTCTACCGCCGCCTCCGCCCCCGCCCGCGGAAGGCATGCGTGTAAACCCC
GAGGCGGAGCAGCACGCCCTGGTGGTTGAAAGCCGTTTGATACTGGCGCACCGAGCCCTG
GTATCATACGATAAACGGAAGGAGGAGAAAGTGGAGGAGCGAGAAGAGGAGGAGGGGGAT
GATGCGAGAAATACCTAGGAGGAAACGAGTGCCCCCACTGTGATGAAGGGGTGTTCGGAG
CCGAGGACGGGCAAGGGGAGGAGGAGAGCAAGGGGGGAGAATGGCAACGAAGGCGGGCCC
CGTGTGGCTGGCCGGGGTTCGGTGCGGAGGCTGCTCTGGAGGACCAGGCCAAAGCCAGCC
CGGGCGAGGCACAAAGCGATCGAGAGCTGGAATCTGGAATCTCCATGAAGAACAACAGGT
TATTACTTTGGTTGGATTATTTGGTTTTCTCGTTCACGTATTTCTATGAGGCGGCGATAG
CATTACAGCAGTATCGATGAAGTAGTTTCCCAGCTGTAGTTATTTTTGCAGATTGCCGGC
TGTGTTTTGCCCCTCTCCGCCCCCCCCCC
>NODE_6145_length_2488_cov_52.123395_g4668_i0
GGCCAGAGGTGTTGTTGTAGCCGACCTTTTAAGTCGACGAATATCAATGGCGGCCCCATC
GGCAGCAGCCAAGGCGGAGACCCGGACATGGGTGTTGCAGGCCGAGACGGAGCTGCGATT
TGATGTTTCGTCGGAGCACACTTTGACCGTCGTGCTCAAGGAAAATACGGCGGAGATGTT
CGGAATCGAGCTCGCCTCGGAGTACGAGTACAAATTCTCCTCGGCTAAGGCCGCCGTGTT
CACGTGGTACGGCTGCACCATCGAGACGACGGGCTGGGTGTCGAGCATCTACGTGGCGCA
GGAGACGCCGATGAAGAGCTACGTCAACACGCACGCGCAGCTGGAAGCGAGGAGGGACAA
GGCGCTGCTGGCTCTGCAGGCCGGCCACGTCACCGTCACGGGCCCGAGGGTCATGGTCGT
GGGTGAAACAGATAGCGGCAAGTCTACGTTAGCCAACATATTGGCAGCCTACGCCGTGAG
GTTAGGGCGGTGTCCCACCTTCGTCGACCTCGACGTGGGGCAGGGGGCGATCACGGTGCC
CGGGGGAATCGCCGCCGCGGCACTCGATAGCAACTCCATGTCCGCCGAGGAAGGGTTCTC
GTTGACGGCGCCGCTGGTGTTCTACTACGGGCACACTGGCCTTCAGGAAAACCCGGAGCT
GTACAAGAAGCTCGTGGGGCGCATGGCCGACTGCTTGAAGAGGAGGGTGGCCCATGACAT
CGACGCGAGCGCATCGGGGGCGATCATCAACACCTGCGGGTGGGTGGAAGGCCTAGGCCT
GCAGCTGCTAGCCCACGCGATCACCGCGCTGGAGGTGGACGTGGTGCTGGTGATGAAGCA
CGACCGCCTCTATGCGGACATGCTGGCCACCCTGCCCCGCTCCGTCGCCGTCATCAACCT
GCCACGGTCTGGAGGCGTGGTTCATAGGAACTCCATTCACCGTCGCGCGTCGCGCGCCCG
TCGATGCCGAGAGTACTTCTACGGTGGGGGGGGGGGTGGCGGCGCCTCCGGGGCTGCGGG
CGGAACTCCTGCACTTTCGCCGGCAGCTCTCCACCTGGAGTTCAATGACGTCAGCATTTT
TAGGGTCGGAGGGGCGGCGGTATCGGACGCGATGTTGCCGGTGGGGCACTCGGATTCGAG
TCTCGGGCCTCTCCAGGTGAATCCCGTGTATCCGTCTTCAGACCTGCTGCACACGGTGCT
GGCGGTGTGCCACCCAGTGCTGCGGCAAGATGGCACGATGCTTGGCGGTGCTTCGGGGCT
CGAGGGCGACAGAGATTCCGCGGAGGCGGCGCAGGAGCTGCTGAACTCGAACGCCGCGGG
GTTCGTGTACGTCACTGAGGTGGACATGGACAAGCGAAGGCTCGCCGTGCTCAGTCCCTG
CCCCGGTTCCCTGCCGAGCAGGTTCCTCCTCGCCGGGACCGTGAAGTGGCAGGAGTGACC
AGCACCGCGCATATACATATAACAGCAGTGGCAGTGCGAGAGAGAAAAGCATTCCGTGCC
TGCAGTTTCCTGATTGGTCAACTGTTTTTAGGTTGGACTTGTTGATGGGTGGAAAACCCT
TGGTCGACATGTATGTTGTCGTCAGTCGTCATCCAGGGCGATGACGTCACTTTTCGGCAT
TTGACCAATCAGCAGAAAAACTGCGGGCACGAAATGCCTTTCTCTATCTACACCAACGAC
AGGATTTTTCAGTATTTCGCACGTGTTTCAGCGTTGCGCTTGTACCCCTGGGGTATGATG
GGTATTGTTGATGCCGCAAGCCGGCTTACTTACGGGACGACGTAAGCAGAGCACGAGCCT
GTAATTTGTTGTTGGTGCCCCGCGCCCCCCCCCGCCCCCTCTCCCTCTCCCTCGTGAAGT
TGTGCTAGGATGGGGTGGGGTGGGGTTATGGCGTGGAGCGTGGGGCGCGCACTGGTCGGT
CGGTCGGTCGGTTAGTCGGTCGGTGGGTCAATCATGGATGTCACCGTCTGCGTTTGGGCA
GGGTGCCCGGCTGTCGCGGCGGCGCCTCTTTGTAGTTTGTAGGGCTCGGTTTGGTTTGGT
ATGGCATGTTTTAGTTTGGTTTTCGGTTGTTGTTTTCTGAGTTGGTTGGCATAGATTTAG
GCGCGCCTACCACCAACACCTGGTATACCTCTCGCTCTCTCTCTCTGGAAACATTCGTCG
TGCCTGATGATGGTTTCGGTGGTGATGGGGGGGGGGGGCTCTGTAGTGCCGTCGTTGATC
GATGGATTGTGACCGTGCGATGGCGTCGATCGGCTCTGTCGGCGTCACCACGCATCACGT
CGCGGGGGGTTATACGTACGTAGTCACATTGATTGATTAATCAATCTTCTTGTCGCTGCG
TTCAGCACTTATTCAACTGGTTATTCTCATCGTCATGCGACATTTTAGGTATCCCTGTCT
GGGTACGTACTACGGGCTCGTACCAGCGAACGGCGGGCGGCCTCTATCTCGGCACCGACC
GTGGCAAAAACGCCTTCAATTTCTCTAC
>NODE_6146_length_2488_cov_11.535818_g4669_i0
TGGAGTGGTCCGAAGTGGGTACGGAATGCAAGAAGAGGGTGTTTGTGTGCACCAACAGGT
GGTGTATGGAAAAGGGGTCCTCGGCTACACTGGGATCGTTCGTGGGACTCGCGCCGGAAG
GGGAGGTGCTGGTTCAAGGGGTCAACTGCCTCGGCAGGTGCAACAAGGGACCGAACCTCA
GGGTGCGGCAAAATGATGGAAGCTGGCTAGAGTTCAACCGCATCGACAGCGTGGAAAAAG
TGTACAAGATCCTTAGGGACTACCTCGGTGCCGATGTATCGAAGGAAGCGGCGCTGTGCC
TCAAGTATAACTTCTCCGCGAACAGTGCCTTGGATCGCAACGAGGTGACACTGGCGATCG
ACTACTACGACAAGGCCATCGCCACGGGCTACGTGGACCAGCAGGGCGTGCTGCTGGTAA
TGAGGGCGACAGCGTTCATGCAGAGGGCCTACAGCCACGGAAGAGCGCTCACCGATCTCC
TGCAGAAGGTGGTAGTTGACATGCCCACGCAGGCAACGCTCGACACCTTGCACGAGCTTT
GGGGGCACAGCGGGCCGAGCGCGAAGGTGGTCCTGCTCGGGATGTTCGCCCAGGATTGCG
AGGGGAGAGGCAGCTTGTACCAGAAGACCAAGTTCAGATATGGCTTGTACGAGTTTGCCC
TGCTCAGAGCGTGCGAAGACGCCTTGCGAGCGACTGAAACCCTGCCTACATACCCCCAGT
GCTGGCTGAAGGCTGGGGATGCTCTGACCGCCCTGAGGAAGCCCAAGGAGGCAGCGGGGT
ACTACCAGGTGGCGCTCGACCTCGACTCGTCAATGGAGAGCTACCTCCGGCCTAAGATTG
AAACTCTTAGGGAGGGGAGCGGGGATGATGCGCTTGCGACCATCGCTGGGTTTTGAATGA
TATCTCTTCTCTCCGGCGGGAACCGCAAACCAACTATTTGTACCACAACCAACTATTCAT
TGCCAGGAGTAGCTTGTAATTTTGTTTTTGTCGTGTGCAGTGCAGTAGGGACTTGGTAAA
GTCAAGGTATATACAGGGTATGGAGGATAACACAGCGAAGGTATATACAGGATATGGAGG
CTTCTTTGTCAGGATGGAGGCGTTTTTTTTTGTCAGCGGAGAAAATTTCGCGTTCAAGGT
CATACCACCTTTTTGTTTTGTTTTGCATACAAGTACGAACAAGTGCGAAATACGTAGTTT
GCCGGTACGGCAAGGCCATTTGACGCACCGAGGATAGAGGTTGATGTACACGGCGGAGGT
GAAGTGTGTGTGTGTCGCCCGTGGCGCGCTGTTCGTGGGATCTTTTCGGCGGGAAATTCT
CTCGTTTTTCAAGCTTGTTGCCAGCTGTTTTGTTGGATGTTGCGTTTCGTTTTGGTTCTC
CTCGTGTTCGGCGGCACTCTTAGGGAGGGAAGCGGGGATGAATGACGTGCGGCGTGGTAG
GGTGGACGCACGACAGCTCATGGATGGCAGCATTTTGAAAGGCAAAAAAAACGACCGCGG
CGTGTCATTCATTCATCGAGGGGAGATATTATTTCAGCAGGGAAGTTGTCGTTCGAAGTA
AAATGGCAGCTTTGTTCGTATGTGCAGCGAGGCATGATGATATGATGGGCGTACACTGTG
TGACAACAGCAGTGCTTAAGAAATTGATAAATTGAGACTTAAGAAACGTTCTGGTCGAAT
TTTGCACACGACACATAGAAAATAGAAATAAATGTACAGCAGTGGGTACCTCGGTTCGAG
ACGTCCCGTGACAAGCCGAGTTAACCCCTTAATAACTGGTCCCACGTTTTTGGGGACAAA
CTACTTGGAATTAGTGTGGGATACGTTTTTCAGTTCTGAATGGGTTAAAGCGCTATTAAC
AGGTTGCTCTTATCTGTAGTGGAAAAATGTATACCAGAGGGTAGCTGTTAGTACCGGTAG
GGCATGCCGATTTGACCGCGCTTATACGCCCCGAATTATCTTATCTACAGTAGGAGGCCT
CTCTTAAACCGCGTGTGCCCACTGTATGCTGAAATTAGTGTAGGACACACCCTGGCTCAC
ATATCAAGGATTTCAGCTTGGCCCCAAATAAGAGAAAAATAGTTATGTCTCGTAAGCCCC
GAATTATCTTATCTTATCTAGGAGGCCTCTCTTAAACCGGGTGTGCCCACTGTATGCTGG
AATTAGTCTAGGACACACCCTGGCTCACATATTAAGCATTTCAGCTTGACCCCAAATAAG
AGAAATTTAGTGATGTCTCGTAAGCCTGGCCGCCCAGAAGAAGAGAGTGATAGTTTGTTG
AGGTGTGTGTCGCGTGCTTTGTTGTACGGAGCACCTGGAGGGAAAAATAGCGGTGTTGGC
ATGCTATATATCGAGGATTTTTTTTTTTTTCAGGTAGGCAAGCTTGCTCGCGTTGGGGGC
AATGGCGGTCTCTAGAGTTTTTGTTTTTGGCAGTGAAAAAAAATACAGTCGGGAATCGGG
TACTCATGGCGGAGAAACGTTTTTGGAC
>NODE_6147_length_2487_cov_339.046396_g4670_i0
AGGGTGTGCACGGAGCTACTACGCGTGCGAGCAGCACGCAGGAGGGTAGACTCACGCCTT
GAGCCCTCTAGGACGTATCCTTGGTTGCAGCTTGTGGAAAGCGTTATATTTCTTCGTCAG
AGTGGGTTGTCTGCGGAAGCTTTCGGAAGTGCCGGCGGGTTTGCTGAGTGAGAGGGACCG
GCGAGCGGCAGTCGTGGTGGTGGCGCTTGCCCTGGGCTAGCTAGAGACCATGCTTGAGTA
TGATAACTCCGCGTTCTACTACTTCACGCTGTCGCTGATCAGCATCTACCTCGTCCCTGT
GACACTGGTCTCTCTTCAGCAGATCTTCCGCGCAGTCATCCCAGCCCGGGGAGCGGTCAA
AAATGCCCGCACTAACGTGGAGAAGTCGAAGTGCAGCCGTCTGAAGAAGGACAAAGTGGG
ACTGACCGTGCTGCTGACGCAATGGTCGTTCGTCGGCAAGGTGCTGACGCTGGTCGCGGG
ATGGGCGTGCTTCTTCTACCTCTTGTCCTCGATGGAGGACGACGCGGAGATCAAGGGGTT
CGATCCCTTTGCCATCCTCGGGGTCACCCCGTCCACGGAAGCGCGAGACATCAAGAAGCA
GTACCGGGCGCTCTCTCTTATTTACCACCCCGACAAGAACCCAGACAACAAGGTGGCAGA
GGACATGTTCATGAAGATCGCCAAAGCGTACGAGGCACTCACGGACGCAACGGCGATGGA
CAACTGGCGAAAGTTTGGTAACCCCGACGGAAAGCAGCCGATGGAAGTGTCCATCGCCCT
GCCCACCTTCCTGCTCGAGAAGGAGCACCACAACACCATCCTCATCATCTACCTCATCGC
CATGGTCGTGGTCATTCCATCGATCGTGGCCATGTGGTACGCTCGATCGAAGAAGTACGG
AGAGAAGAACGTGATGTACGACAGCTACGCTTGGTACAACCACATGCTCAGCGACGCGTC
TCAGATGAAGAACATGCCGGAGGTGCTAGCTGGTTCGGCTGAGTTCCGCGCTCTGAACAC
CCCGGACAAGGACCGCCCGCAGGAGGGGAAGGAGGTCGCTGGCCTCTACAAGCAGCTCTA
CAGGGAAAGCGCCTTGATGCCCAAGCTGAAGTACGACCACCCGGTTATCCAGAAGGGCGC
CGTGCAGGTCTTCGCGCACCTTGCGCAGAAGCCGATGAGCACCGAGCTTTGCAAGAACCT
GGACACGATGCTGATCAAGACTCCGGACCTGATCGAGGCCATGATCGAGCTAGCGTGCAG
CCGACGGTGGCTCCAGACGACGATCTACGTGATCGAGTTCAGCCAGCACGTCCTGCAGGG
GCTCTGGCTGGCGAACAGCTCGCTCATGCAGCTGCCGCACATTGGGGACGCGGAGGCCGC
GGCCATCTCAGACGGTAGTGATGGTGCGATGGGGATCGCGGAGTACATCAAGCTGCCGCG
AGAAGACCGCAAGGGATTGGACACGCTGACCACCGCGCAGCAAGATGAAGTGCATCGCGT
GTGCGACATAATCCCGGATGTGGAAGTGAAGGTGGACATCTTCGTAGAAGACGAGGGGGA
GATTGCGGAAAACGACTTGGTTACCATCAAGGTGACGCTCACCCGCAACAACGTTAAGGA
AGGGGACACGGTGCCGCCGGTGTACGCCCCTAAGTACCCCCTGTTCGCCGACGAGGGGTG
GTGGGTGCTGGTCGGGGACACGAACCGCAAGACTATCTTCAGCTTTGAGCGCATGACGGA
CAACGGCCGCGTCGTATCCAAGGAGGTTAAAATGATGGCGCCTAACAAGCCCGGCACGGT
GAAGCTGGACGTTTTCGTGAAGAGCGACAGCTACATCGGACTCGACCAGCAGAAGGCCGT
GGAGTTCGAGGTCATCAGCGCCTCCACCCTCCCGCAGTACGAGCCCCACCCGGACGACTT
GGAGCTGGACAACGAGCCCACCCTGTTCGAGCAGGTCATGCAGGCCTACGATGACGAGAC
GGACAGCGAGGATGAGGACGGTTCCGCACCAAAAAAGATTGCGAATGGAGAGGAGGAGGA
CGACGACAGCGAGAGCGAGGATGAGAGTGACGAGGACGAGGACTGATGCTCACGCCGGCA
AAACCTAGTTTCACGTCAGCCAAAAGTTGTATTTGCGTAGGGTACTATACTAAACGCTTC
AGGATCCTTGGGACGAATTATTTGGCCAGGGGGGACCGACGTTAAACCTACCTTCACACC
GAAGGAGGGCGCTTGACACCCCAACCCGGCTCCGGGGAGCGACTGGCGCAGATCTCCAAG
TAGTTGATAGCTGATAGGTGCGGGCGTGTGTTTTCGACTGCATGGGATTGGCCATGATGG
TGTTGGGAGTGAACACGATAATGGCCATACTTCGCTACGTACGGTACGGTGGTTGGCTTG
TACCACAGGTAGCTTTTGGGAGTTTGTGCGGTGTCGTAGCTCATGGCGGTTGGCTTGCGG
GGAGCGTGTTTTTTTTTTGGCTTGGGC
>NODE_6148_length_2487_cov_127.574151_g4037_i1
CGGTCCTTGAAAAAAAAACCGCCGTCAAAATTAGAAACTCGTACTCGTATTCGCTCGTAA
TTGTGTTGCTTAAAACAAACCCTCGGCACAATCTACTACCGCCGGGAGTCGCAGACAGCT
ATCGCCTGGCCGCGCGGTGGGTGGAGGGGGGGGGTGTCTAGAGTCTCTGACACGCTCGAG
CCTAGGGATGCCAAGCGTGACAAGTTGACGTACTGGGCGGCACGCGGGACATAAAATGTA
ACGTAGTGCGGGGGAGTTACAGTATACCAGTGGGAAAAAAATGGAGGGCATTTATTTACA
GGTCATTACGAAGGGTGGCGCTTAACCGAAAAAAGGTTACCATCAGGACAAGTCCACGTT
GCTCGCTACAGCGGCCAGAGCCTGGCACACCGCGCTTGATCCGAGCCGCAAATATCCACA
GACTAAGCAGAGGCCGGAAAGCAAACTTGGTTCAGCCGTGACTATTACTAACAGGCGTGA
AAGTCGCTCGAGCTCCGTGCCTATCAGTTATATTTGGTATAAAATGGTGGGCTTGGCATC
GGTTGGGACCCATCCTCTTCACCGCCACTGTTGTTGCGTGACCACGTGACCACATGTCGA
AGCTTCTTTGTCGAAACCTATGCGAATGTTTCAACCTGTCGTCACTCGCCAACAAAAATG
CCGGCACGTATATACGTACTGGTGAAAAATCTCACACCCCGTGCTGGTGCTCGTATTTTT
TATATATATCGTCCGATAAGCTTCCGGTAAACAACTTTTTATCAAAACTCAATACCATGC
ACGGGATGCCGAACACAAAACTCACGCGGGCCACTCGCGCCAAACTCGGGGGCCCAAAAC
AGCCGAACAAAACTTCGTATCACATCTTCATAACGGCCCCCCAATGCAAGAAATGTACCG
CTTGTCTTACACCTACAACAACAGTCGGTGCTACATAGAAGCAAACACCAGCGCACGCTT
CGATCTACATTCGTTCCGAGCCAATTTGCATAGGACGACGCAATCATCCTACCAAGTGTG
GGGAAAAAAAGACTTTGGAGCCGAGCCCCGTTTGGCTTAAACGCCAGCACCCCAGCCTGT
GTTCGCTATTCGTATTGACAATACGATCTCCAAACGCTCACTCCCTCAATCACCCGTTCC
CCCCCCAAAAAAAAACTTCAGTACCGCACCCACGGTTTTGGGTACAAACTACTTGGAATT
AAAGTGCGATAATATATGTACCAGCGAAAGGGTTAACTAAGCCATAGCCACGTTCGTCAT
CTCGACGATGAGGGTTTTCACATCCTTGCGGTCTTCGGCCGGCCGGGGGAAGGGGAGTCT
GATCTTGCCCGACTGGCCGTCGTTCATGCCAACGAGCACGTACATGCCAAGCCTGTCCAC
AGCAGTAATCTGAGCCGATGCTATCTCTACCCCGCCCGTGACGTAGTGCTCGATCATGGC
CTTGGTCGTTTCCGAGTGATCGTCGTTCATGTGCTGCAGGATAGGGGCTGAAAATTGCGC
CACGGCGTCGGGCGGTGTGGACAGATACTCGTCAGGCTGAATGTCCCCCGCCATCGCGAA
GCCTCCGACGAAGCGCATCGCCTTGATGGTGTCCATGCGCATCAGACTGAAATCGCCAAA
GTCCACCCAGTACGCGTTAGGGTGCTTCTTCTTGTACATCTCGCGAACGCTGGGAAGGTC
TTCGTCCGGTACCTGTGGTGCAGCATCCGCGCGCTTGCTTCACCATGGATATCGTTGGGG
TCTGTGGGAGAACGCACCTTGTTCACATCCCCGACCAGGCTCACACGACCGTCAGCCGCC
CCCTTGAACGCGGCCGACGTGACCGTCAGGCTAACGCGCGAGTCGGCGGCTAGGTCCCCC
GTGTGCGAGCTCATGGAGCTGAACGCGAATAGAGGCCGGCCCTTGTCATCAAGGGAAAAT
CCCACGACGGAGCCGCCGGGGTACCCTTCGAGCGTCCTGGAGTTAGTGCTGAGGACGCCG
AAGCCAGTGCTGTACTCCATAAGGTTTCGCACCTCTTTCAAGGGAGAGAGAAAACATAAC
CGAGCCAAGGTGTTGAAACGGGGTGCTGGGTTCGAAACAAACACGCTCTTGAGAAGTGTA
CGCGGACATGGAAGACACCACACAAACCGGTCAATGAAAAAAAAATACCAAAAAAGACGG
CTCCCGTCTCTCGCCCTACCGTAACTGTTGTAGTGACCCCAGGGGTAACTCCAACGACCA
AACGGCGGATAGAGTAACGCTTTTGTAGGTGGGTTGTCTGCAGCGTTGGGACAAACAGTA
CCGTGCAACGTCAACCAGGGTGCTGACTTTACCGCGGGAGCATCGCTCACGCCGCGCACG
GCATGGAAGCCGTGCACCACACGATACGGAGCACATCCAGGGCGGGCATTCGAACAAAAA
TATCCTGTGGCGCCCATATAGCAACCCAGTAGACACGCACACCCCATGCGCAAAATTCCT
TACCCCGGCACGCGGCATTACCGTCGC
>NODE_6149_length_2487_cov_87.836785_g3271_i1
TACCGACAGCCCGAACCGGCACGTACTAATGTAGTAACCGTCATATTGTAGAAGAGTTCA
AACCAAGCACAGTACCAGGTAATACGACAGTATTAGCTACTAATAGTGTGCCGCATTGCC
CAGGAAGCTAACGCCCTCAATTGTGTTTGCACGTTTCGTTTACAGTTACAGAAGAGGGAT
GGGCTCATGAGCGCAGCAAATTACCAAACCGGAGACGGGTTGCTGTTGAACGTGGGCGAA
GCAAAAGGGAAATATTCATCAATCTGGGATTTGGACGCGGTCGCAATTGCCACCGAGTCA
ACACCGTCTCAGGGAATCGTAAAGGTTCTCCAGGAGGAGGCCGTGGCCAAGGGGGGCGTC
GACTACAAGTACTTGACTGTGAAATACAATACGGTCACGCGCAGTGGATACGACGTGGAA
AGGATTGCTTACATCGCGGCAACGATAAAGCGGAAGAAGCTTGTTACCCTGGTGGCAACT
GTGTCGGGCGAAAGGCGGTATAAAATGGAGTTGGACTTGGATGCCATAAGGGCGTCGTTC
CGCGTTGGAGATGTCAGCGCGTCTGCAGTGCCCCCCGATTAAAAAACAAGGCAAGGCTAC
GGAAGGCAAACATGAATTTCGTTTCTCGCTATTCGGCGCAAACAATACAGTGCAAACAAT
ACAGTGCAAACCATAAAAATATCCACTTGCTGTTGTACCCGAACACTCCCCAGTGTGCCG
GCACACATGCGCGCAAAAACAAAGCGCACCGCAAGATGGAACGACAAAGCTGTGCAAGCA
CAGAAAACGATGGCCATAAGGCCAACAATTACTCGAGTATCGGCTATACTGCTCAAGTGA
GATCGGTGTGCTGTTGTGGCTGGAAGTTATCCATAGCGTACGCCGTTCCACGAGCGGAGG
GGCCATGCCTGTCGTCCGCCTTCCCTTCCGCGTGCTGCACCTTGCGTCGGGTTGGAGTGT
CCTCATCATGGTCATCGTCATGGTCATCGTCATCGTTCTCTCCTATCGTGAAGTGGCCTG
TCCCTGGCCCTTGCATTTCTACAGCCTCCAGTTCTATGCCGTCCGCATCTTCCGCATCGC
CCTCCGTCATTGCCAGCTGTTTGGAGTATGCCAACATAGCGCTGCGCTCGGAAGGGCGCC
AAATTATGCTCACCGCTAACAGCATGCAGAAATTCAGGATCTCCCACGAAACGACCTGAA
CCCATTCCCACTTCCACTGCCAGCTTTGCTCTTGACTCCCCTCCGCTGCTAGCATAGCCA
CTGTAAGAACGGTGAACAGAGTCACAAACGTCCCGAGTGTCCACGCCAATGACTTGAACA
TCTGGAGCTTGTAAGTTTCGTTAAGCTCCCTTAACTCCTTTATCATATTCGCGAGCGTCC
CATATATCCACATGAGGAAAACCATGTCCGTCAGCAGGGCTGGAACTGCCAGCATGGAGT
CGTAGTTCCCATAGCGCTCTCCATTTCGGACGCGCGAAGCAGAAGCGACGGAGGAGGCCA
GCTGCACAAACCCTGACACCAAAAAGATGACCGTGAGGGTAACCACCGAAATCATCTCCC
TCTTCTCCAACTGCACTCGGGTGATGCCATAGCCGAGGCAAATCATGAGGAGCATAAATC
GGCTCGTTGTTCTCCTCAACACCTCCATGATCATTGCCAGGATAACAGTGCCCGGGTAAG
GGCAGCAGTAGGGCTTTCCTGTGCTATTCATGTAGCTGTACGCTGCCAGCCATGACAACG
ATTCCACCGTCCCCAGCACAACAACTCCGAATATCATTTTGTGCACAGGTAGCAGAGTTG
CGCGGTGGCGCAACATGGCAGAGCTGAAGAGCACGCCCAACGCTATCGAAGCCAGGAAAC
GAAACAGCTCAAACGGGAGACAGCCGAAGTCCATACCCGGAAGATACCCGTAGGGGTTGC
GAAACGTCAGGTCCCCGTCTATTTTGAGCGCCGAGGCGCCCATATCGGCGGGGCACACTT
GGACGAAAACGTGCAGAAGTCCCGATTCTGAAACTTCACGATGTGCAGTAACTTTCGCCG
TGTAGGTTTGATCCGAACCTTGCCCACTTGCGGTTGCCGGGAAGGAACTTCTTTCAACAT
CCAAGAAGGAGCTGGGGGGATGCAGGGTTTCCGGACAAATGTTGAGGTTGTTCTCGATGC
CGAAGTCTAGCACGTTAGATCGGTAGAACATAATGTTGACGTTGACATCTGCGTTTGGCT
TGCGAAGGGGGATGGCCGTGACCTCGAAGTCGACATCGACATAGCTTTCGCCTTGAGGGG
CTCCTTTCGGTCCGTCGTTGCTCCCGTACATCCATCCTTCCGAATAACTTGCATGGCTTG
TCAGGTTGAATTCATTGTCAATCTTGTAGATTAAGCTGCGCGCGGGGACAACTAGTGCCG
AGGCCGCCAGAGCAGCTGTCATGGCCGTCCTCATACTTTACTCTCTCGCTCTATACACCT
ACAGCTGTACGTATACTGGTGCACAAC
>NODE_6150_length_2487_cov_40.885253_g3480_i3
AAATTGACGGCGAAGGTTCTTAATAGGAGTACAAATGGTGAAGAAAATAGAAACGATGGG
GATTGACTCCGAATCAATGCGGGGGGCTGGCTGCTTCCTGAGAGCACGTTGTTTGTTGTT
GTCGGTTGTCTCGCGGTCATCGCGAAAGGGGCTTGCAAAATCGCTCGCGAGACTGTGGCT
GTGCTGATGATCGAGATCATTTGACTCGTGCATGCATGCATGCATGCCGATTTTTCGTGA
AAAATAGAATAGGGCACAAATACTACTCTGCAGCAGAGATGTCAGGAGATGGCACTTTTA
CCCCTTGACGGACGGGGTCAAGGCAAATGCCTTGACGGTCGTGCCTTGACGGCAAAATCC
GGGGACACCAAGTAAAAATCCCCGTTTTTTTGGAGAACGCCTGACCATATTTTTGAAAAC
CAGTATTTTCTTGTTGAGATTTTTTTTCCGCCAATTTTTTTCTCGTTCGGAGTTCAGATT
TACAGCAGTATCTTGATACAGTATCAGGAAACACAACCATCACCACCACCACCACCGACA
ACAAGTGTCTGCTGCTGCTGGTGCTCAGCTGGTGGTGGTGGTGGTGGTGGTGGTGGCGGT
GCTTGACTTGAGGATGGTTGTTGGTGCTCTCTGGTACCTGCTACCTGGTACCCGGTATGG
GGTGGGATACGTATGCTTGTTTCCCCCAGCACCACCCCTGGTACCTGGTAAGTAGGCCAT
GCAACATGACCAAGCTTCGCGAACTTGGGACGGCTTTCAACACGAGCAGAGGAGGAGGGG
GTGTTATTTAGGGGCCTTCAGAGTTCAGAGACCCCGTCCGTTTCTAAAGCAATGGTGCTT
TCGTCGCGCACGGTGACAGAAGGGGACGTACGTATCATATGATACGAGTACGACCAGAGC
GAGGATGAACGATACAATCTCTCAGCAAAGATTAAAAGTAGCAACCGCACTGCTGCAATA
CTCGTACGTACGTAGAGCAGCCGCGAATCGCTGTGGCCACGACGACAAGCACGGCGCACG
TACATACGAGTTGTACTTCAGTATGCCAACCTGCGACGTAAGAAGACGGTGCCGGGCATG
CCGGCGTAGGGAGAAGCGCGTTTTGAATGTGTGTGGGAGAAAAAACTTTCTTTTTTTTTG
CATTTGCTCCACTCTAAGTTGATATGATAAATTGGGCATCAAATATCACTTGATTAAAGT
ATTGTTCTTTGGGCATCAGACGAACTATATATAATAGATAGATCGTAATACGTAGCATAA
ACACAACCAAAGATAAAAGAGCTGCCAAACAGTTAGACTTTGCGCGTAGGTTTCCTTTGT
TTCCGTGGTTTTCTGCTTTCGGGAATGTTATGAGTGGTCAACGCTGAAGCTCATGCTGCA
CATTGTCGGATGGCAAAGATGATGATAATAATGATAAGATATAATACGCTGAAGAAGACA
GAAGAAGACAAGAAACAATAACAAACATATAAACACAAGACTGTCAACCTGATAACTCCG
GAATTAAAGAAGAGTAAACAACGTCGACAGCTCTAGCACAAAGCGTGTAGGGGCAAACCT
ATCCTCGGTTGTCAATATTACAATGTCGGCGGATTTCCGAACTCTAGATATAGGCCAACA
TACGAGTATAAGCATCCGTGCATGAACACATCCCTGCGTAAATATAAACGATCTTGCTCA
ACGACTGTGGCCTTGGCTAGGGTGAACAGTCACCGTCGCCAGTGTACGAGAGAGTGCTGT
GTGCTGTCTTACGTACTCATATATATACTCGTATACCTGCACATACATATACTCGTACGA
AGTGCCCGGTAACACATTTTCTTGCTCTTCTTGGAGCCGGGTCGTGGATACCAAACAACA
ACACATATACTACGTCAACTCGACACTACTATGATACACCATCATCAGTACTTATACGAG
TACCATCACCAGTGTGGTACGAGAGGAGAGTGTCTTATGAACTCGTATACTCGTACATAT
GATATATACCTGCACATACATCTTGTCGGAAGTGCCCGGTAACATCTTGTCGGAGATCAC
CGTAAGGATCTCCCATGCAAGTATCACCAATTCACCCTGTCATAAGATCTCCGTATCTTA
TCGTGCAAACCAGATCTCGTGTGATCAACAACCTGGCGTCTCTTCGACGCGTACACAGAC
AAGAAGGAAAGTGCCACAGGCTCAAGCTGTGAACCTGGAGCCCGTATTCATACTTGTACG
AGTACGCATGTACGACGGGGATACGTAGTTGATACCAGGTTCGTTCATACCAGGTACCAG
ACAGCACATACATACATACGTCAAGTACTCGTACGCATATATATACGACGGGGATACTTG
GTTTATTATACCAGATACATACGTATCATACAAGAAAAACATCGCATTTTTTCAAGTTTG
ACATTTTGACATATCGATCGACAAACCCAACGACTGCGTCATGAACTCTGAACGCATCGC
GCTGGTGAGGACCTCCGATCCACCCTA
>NODE_6151_length_2487_cov_11.456504_g4671_i0
CCTGTTGTCACACGTAGCACGCACTGGAAGCCCAACGTCATGTTGCACTGGATCCGTTGC
CAACCGCATATCCGGCCCTGAAACCCGGGCGTGTTTTGGATGGAACCATGACCCTGTGAC
AGGTAGTGCCCGTGCAGGTAAATCTGACCGGGTACTTGGTTCATTGAACGACTTGGTAGC
ACCCTTACGTCGTTGTGACGTCGCATCGACCACACGATATCGCCAGGATAAATCCACTAT
CCGCACGCGAAGCCCCTAACCCCCGCTAGCCTCCTTTCAGCGTGATCAGTCCGAAACATG
GTGAAAGGCTCTACCAGCGTTCCGATGACGAAAACACAAACGCGTTTTGCTGAAGAAACA
ATTGAAAGCGTAAACACGTAATGGACTATATAATCACAAACAACAAACACATTCCTTTGC
CGTCGCGGGATCGACATTTTTCAAACATATCGAATCTGACGTACCCTATCTCGGGCGGGG
TACTCTGCTATGTCGGCGCCGAAGCATCGCCCCCACCGTCTCCGTTGTAAACCCTCAAGA
GTACCCAACTACCACTACTTTGACGTCTACCCTGCCACCCCTTTGAAACCCACCATGGTG
GCGTAACGTGACAGTTAGCTACTCTGCGGCGTGCGGTACACTTGGTATATTGTTTCTTCC
GTGATCGTACCTCCACATCTCGCCTAACGCAGTTGTATTGGCTACAACCTTCGGGGTAGA
TAAAGCAACCTCTGAACGTCACGATTGCAGCGTCGTGCTGCTATTCGTGTTAGGAACACT
AACACTACAGGCCAGGCGGTCTGTGGGGAACCTGGTACATCCTAGACAAGGGCTAAGTCG
CCAATCTCCTCAGTGCTTACGCAACATAGCATGTTAGGTCTTCGAACAGGGACAAACGCA
AATCGTGAACAACTATCGTGCAACAAACTCAAAATGCATGAAATCGTCATCAAATCTGTA
CAGTCGACCATGGAGGAGCTTCTCTACCTGCCGCAATCGAACGCCGGCAAAGAGCGTCGA
ATCAACCGATCCAAAACAAATAGAATTGACGTGGAACAACCTCAAAACGAACACTCCGTT
TTAACATTAACCAACGTGGCCCTTGCAGCGTGGCACGGTGGACTAGGCAAAAGCATCTTC
GCATGAGCCGTAACGATGGTGCAGACAAGTCCGTCTATAAGCCGCCCGTGGTCCGGGCAG
TGAGTAGGCTGCGCCCCTGTGAGTCCCCACCGGGATTCGTTGCCGCATCCCTCAGACTTA
CACTTTGCTCCGAAGTTAAAACCCGGACCGTCCACGATATCGTCCCTATGACGATGGCAT
ACAGTGGGTGCACCATCCGCCGGCACACCCCAAACCTTACGCCTCGTGCAGCCGATATGC
GAACACTGATGTGTGTAGTTCACACGAACCATACCGTCAACATGATGTTTCCTGCAGTAT
GCCGCCTTCCTGCTGCCCTCATGATTGAAGGTCGGCATGGTCGTGCAGGCATCATGTGAA
CAATACATGATTTGGCAGACGTTCACCATGCCATCGGCAGCATGCTGCTTGCAATACACC
CCTGTCTCACTTCCACCAAAATTGAAGCTGGGGGTTATGGTGCAGGAGCCGTGTGCGCAT
TGACTGTGGCGCACGTCAACCATACCGTCGGCAGCATATTGCTTGCAGTACGCCGCCCTC
TTACTGCCTTCAGTATTGAATGCCGGCCGTTTGGGGCAAGAGGCATGCGCGCAACGTCTG
CCGCAAGCGTCTATCATGCCGTCTCCAGCATGCGTCTTGCAGTACGCCGGCCTCTTACTG
CCTTCAGTATTGAACGCCGGGCGCTTCATGCAAGAGGTATGTGAGCAACGTCTGTTGTGA
ACATCCACCATGCCGTCCTCAGCATGCCGCTTGCAATACACCGCTGTCTCACTTCCATAG
AAATTGAAGCTGGGAGTTACAGTGCAGGGGTCGTGTGAGCATTGTCTGTGGCTCACGTTC
ACCATCCCGTCTCCAGCATGTGTCTTGCAGTACGCCGCCCTCTTACTGCCTTGAGTACGA
ACAACGGATGTTTTGTGCAAGAAGCATGTGAGCAACGTCTGCTGCAAACGTCGATCATCC
CATGTCCGGCATGTGTCTTGCAGTACTCCGCCCTCTTACTGCCTTCAGTGTTGACCAACG
GCCGTTTCGTGCAATCGTTATGCGAGCAACGTCTGTTAATAACATCCACCATGCCGTCTT
TAGCATGTGTCTTGCAGTAGGCCGCCGGCCTATTTCCTTTCACGTTGAAGGTCGGTCGCT
TCGTGCAATTGCCATGTGAGCAACCCACCATTCTCGCTGTAGATTGAGGCGGCGGCGGCG
GTGTTGAAAAGCGCAGAGGAGCTTAGATGAGGAGATGGACAGAACAAGGATAATACATGC
TGGGCGCGGCACACCTGAGACAGAACCCCCCTTGTAGATAGAGAGAGAGATGCTACGGCC
AAACAAACAGCAACTGCAGGAATCACA
>NODE_6152_length_2486_cov_367.338997_g8_i50
CGTGTTCGCGTCTTTACACCGGCCATATCTGGGGGGGTGATTCCTGTGTGTTGGAATGTA
GCTTTTGAATCTATCGTCTCTCCGTAGAGAGAAGTTTCTGAAAATATGCGTGGGATCTGT
CAAAAGAGTTGTGTTTGTGACCCAGCACCTGTTTGGGGCACAGACCAGCCCCCAGCACTG
GTTTTTATAGACCCTGCCTATCCAGGCGTGTCTCTACATCTCGAGGCTTCATTCACTGTC
ATTGGAGCTCAACCTCCACGCCACGCCACACCGTGATGGGAGAGAGATCAGGGGTACCTC
AGGTGTCAGGGAAAGCTAACTGTCGAGAGAAATAATTAAGCTGTGGGATGAACGTACGCA
GAGATTTTTCCAATTTTGCTGACTTCGAGAGAGAAAACCTCGTGAGTCAGCTTGGTACTG
ACGTTTTTCGCGCACAGCCACATCAAAATGACTTGATTTTTATGTTGGGTTCGGAGATCG
CCCACTCAAGCTGCGGCCATTCCGTGAAATCGACGAGGTGTGTCGCGATCATTCGTGTTC
AGCCATCGGGATGGTCACGCGCGGTCACCACCAAGAGGATACGGTCTTCTCGGGCATCGT
GTGTGGCGAGAAAAATGGTGGTGTCAACATTTGGGCGTTTTTTGTCGGAGAACCGGCCTC
AAATTGCTAAAGTCACACTTGGATAGCCGTGGTAGAAACCTCAATTTGAATTTAACAAAC
TGAGGAAAACCTGCGGCCGTCTACTTGTATTGCAGCCGAAATCAAACCATTCGACCAGTC
AGTGCTGACTCAGTCCTTTCGCTTTCGGGGAGGGTGGAGCTTCCCTTGCCGGCACTACCG
CCTATCTCGTTGTTTTTTGTTTCGCTGCATTCGACTGTCCGTCAGCCATGCTCAATCCTG
GGTCTCGGGACCTTAATCATCTCCGTCACCTACACTCTGGCCAGGAGTTTTCAGGGTTCA
GGAGAAAAAAGTGCTCAGCCTGGAATTCGAACCCATGATTGTTCGTGTCTTATGCGAAAG
ACTTCAATTCTTGGACGGAATCTCAATCACGCAAACGTCACACACCGCTTTAAATCTATC
AGTCGCACCCGTCAGCCAATCACAACCCTCTCTCCGTGCGGTTGCCTTCCGCCATTGTTC
ACCCTCTGGGACAGCGTACACAAACACACACCTCTTGATTGAAGCGTGGTGGAAAACGGC
AATGTTCCAGTACTCCTCTACTTTCCCTCGGTTTTTAGCAGTGAAACCTGCAGACTTCAT
TTGAAAAAAGTACAGGGTACTACTACCACTACCCACACCAAACGAATCAATTGCTTCAAA
GGTCTGGCTTGTCGGAATGTAGTATGTCCCAATGTCGAACGTGTCCGGAAAGGCATTATT
GCCTTCGCCGAATGATTCCGGTTGGATGAAATTAAGGAGTAAAGTATCCCGCCCCACGAT
ATCCTTACTACTGTCACCATGGGTCAATACTTTCATTCTAAAACATGTTTCGACGGGGTT
TCCGCCGGGTTTTGAGTCAAGACAAATCGCGTTGTGTGCAATACGTTCAAAAATACTCCC
CACGACAGACCCGCCCAGCGCGTTGCCAAGCTTTGGGTCCGCCATGGCGGCCCCCCAAAA
GCCTGCCAACCCGCTTGCTTCCTTTTTGGCAACTTCCTCTACAACCACATCCCTCGCAAA
ACTGCTGGCAAGTGTGACACTGCAATCTTCGTAGTTTCCTTCTTCGCCAGGGAAGATGTG
GAATAGAGTGTCCCCAATGTTGTCGGTGTCGAGGGCCTCCGTTTCCCGATCGACTGCATC
TCGTAGCACACCCACATCTACCTTCCGCGCCGCTCCAAGATTTTGTTTTGAGGCTCTCGA
ACCTTTCCTTGATAAAGATTGCTCGTGCCACACCTCCGACTACATCGAAACGGTCTTTCA
CGTCGGAATCTGGCACATCAGGGAAAACAGCTGGCTGACATTTCAATAGCTCCTTCAGGG
CCCACACTGGCATGAATAACCGCTTGGCATCAACTTGCTTCATGAACTCCTTTGTTCTGT
CATACTTGGGCGACACCAAAACAACCGTTGTACCAGCGAACATCTCCTTAGGCCGGTCCT
CCGGGTCACTTAAATACCAACTGTCTGGATCACGTAAATAACCAGTGCTTTGAAAGGAGG
ACAAGTCTCCTTCCTCCGCTCCTGCATCGCTAAACCGATACCAGTTTCCCTTCCGTTCAA
ACACAACAGTTTCTCCTTCGCGCCGAAGCCGGTACAGAAGATAAAAACCGAACACCGATT
TCCCGATTCCGGGCGTGCCTGTGACCACAATATTCTGCGAAGTACGGCTCAAGATGAGCT
TTGCGATTTCCTTGTAACAAAGACGGATATACAGCTTGGATCCAAATAAAGGTACGCCGA
GGAAGGACGTACCACTTGCCAGTTCCAGGGTGTTGTTGGTCACCACGGCTTTGGTGAGTG
CGGCCGCAAAATCCGCGACAGCCTTT
>NODE_6153_length_2486_cov_181.032325_g4672_i0
GCCTGATTCCTCTTCTCTTCCCGCACAGACCAGCTGCTCGTGGTGTACCGCCCGGCTTTC
TTCCAAGCAGGCAGCTTCTGAAAGGGGAAGAGAGGGAGCTATCCAACCAACCGTCTCCCG
CCGTCGTCGCCGGAAACATCGATAGCTAGCGTCGACAGGTAGCGTCTGCTTGAGCGACCA
TGGCGAATGAAGGGCCAAAGTCAGCCTACCTGGTGAACCTCTCGGGGACGGCGGAGCTTA
AGCTGGTGGAGGCGGTGGCAGCCGCGATGCCTTCAGGCCAGGCGGCATTCTCCTCGAAGT
GCACGGCGTTGGTAAATAACGCCAACGCGCCGGACCTGATCCGGGTGTTGTTGGAGCAGA
GGGAGGCGATCCTCAAGATGCCCAACACGGACGACGTAGCGGGATGCTTTGGCATCCTGT
TTTCCCTCCTGGGCAAGACGGACAAGCCTTCGGTTATGGTGGGCCCGCTGTCGATGGAGA
TCGCAACCAAAATTTTGGAAAAAGTGGACGACAAGGCGCCTCTGCGGCTAAACTTGGCGA
CAAACCTGTACAACATGCTGCCGGTCCGTTCGGCGGCGCAGCTGGAGGTGCTGCTCTTGG
TGATCCGCTACTCGAAAGAGGCCAAGCTTGTGGCCATGCTCACGTCCTTCTTCGCCGGCG
TCGACGACTGGATCAAGGAGTGGGAGTTGTCCGTGGCAGATCTGCGTCGGTTGTACCTGC
TCATATCAGAGACTCTGGCGGGGGAGACCAACGCGGTGGAGTCTCAAAAGTTTCTGATGA
AGTATTTGGCAACGTACGATGACGCTAGCGCGGCGGAACTGCAGAAGGTCAAGGCGGCGG
CCGTCAGGGGCTGCATCGGCGCCGTGAAGGCTCCGATCGTCAGCTTCACCGAGCAGCACA
ACCTGCTCGGGATGGCGGCCGTGGCGCAGCTTAAGGGAGACCCCAAGTACGCGGCGGTGC
ACGAGCTGCTGCACATCTTCTCGGTCGAGAAGCTGGAGGAGTACAAGGCCTTCCATCAGA
AAAACGCCAAGACACTGGCGGACAACAACATCGACCACGAGAGCTGCGTTTTCAGCATGC
GGCTCCTGTCGCTGTGCTCTCTCGCCACGGAGCACGAAGAGATCCCCTACCACGTGGTGG
CGGAAACTCTGCAAGTGTCGGGCGACGACGATGTGGAGGACTGGGTTCTGCGCGCGATCC
AGGCGGGCCTGATGGAGGCGAAGATGGACCAGATGCAGCGAGTCGTGGTGATCAGGCGAT
GCACTAACCGCGTCTTCGGCCCGGTGCAGTGGAAGACTTTGCAAAAGAAGCTGGGTACGT
GGAGCTCGAACGTCCAGACGCTCCTGTTGGCGATCCAAAAGAGCAACGAGCGGTACCAGC
AGCAGGCTCTCATGAAGGGGGGGGACTAAGTGCAGCGAAGTGGGAAACAAACCTTCGATA
CATGTAGTATCCCGCGGCGTCGTATGGTTGGTTTGGCGTATTGTTTTTGGGGCAGTAGCC
TCTAATATAGGGTCTGAAGCAAAAAAAAAAAAAAAAACGCGCTGACCTGACACAAAAAAA
GCTCTGCACTTGCTTTGCTCCCCATAATCTACAGTAGTAGCGTTAATCGCCTGGGAATGC
CAAGATAATATCGCGCGGAGCTCTGCGTACGCGACGCGAGGGGCATCCGAGAGAGAGAGA
GAGAGAGTGACTCGGTACACGAGCTGGATGGTGTGTTACGCCCCCCGCTGCTCAGCGTTT
CGACTTGGAAGGAAGAGATTGGAAGGCGCCCACCACACCACACCACACGCAGCACGCGTG
AAGCTTTTGATTGAGTGCATTGCGAGCAACACGCGGCTCTTGTGGTTGTGGTGCTGCTTG
CTCTGCGTGCCGACGACATGAAGGGTGCCGTTGTGTGTGGCGCAGCGTGTTTTTTTTTGT
CGCGAGGGAGTTGTGGACAAATGTTACTTTTCTCGTCGGACCTTTTTTTTTTTTTTTTTT
TTTGTCGTTCCTCCTCCGCTTTCGACGAGAAGGCTTGCAAGGGTGTGTTTAGTGCGGGTG
TGTACTCCGGATGTACTCGGGTATGTATATACTCGGGTAGTTATATACCTGGGTATTTAC
CCGAGTATGTACCTGGGTATGGCTAACATAACCAGACTTGTACTCGGGTACCCCAGAATA
TATGCTCTACGCTAAGGACAAGACCTTGAAAGGCTTGCGGTTGTGTGCTTTTATTTTTAG
GGTTTCGAGTGCCGGCAGGCGGCAAGTGTTTGGGCGTGGTGGCCAATCAATCGACGTTGC
CCTGTGTGCGTAATTTGTGTTTTTTTTTTAATCGTTACTGGCTATTGACTCACTTTTATG
TGTGACATGATTCCCCTGCGGATCGTTCGGGTTGCCCGACGGCTTTAGGTTGTTTCCCGC
TGTCCACCCCGAGCACCCCCCCCGCCCCCCCCACGTACACGGAGCACGATACAATGGTGC
TGAGCCATATTGAATGCCCTCTCCTC
>NODE_6154_length_2486_cov_6.587650_g4673_i0
CGATCATTCAAAAAGCATTTCAGCCAAAAAAAGGTACAGTTTTCGTACCTCTATCGTAGC
ACGCGTCGGGAGTGCGAACATGAACCCATCGAGGCCGATCAAAGTTGGTACGCATGCCTC
TTAGTCTCCACGAGCGTCCTATCTATTAATAGTTCGTCTTCGTTGGGCTCCGCTTTGTTT
TTTTTTTCAAAGTTTATTCGCTAGAAGCAGTTTTGCGCGCGCATGCCATTGCTGCAGCGA
TCCCGGCTACAACCACACACCACGGGCGTGCCCCGACCTCGACTCGTTGGTGCGCTCTCC
CTCCCAAGCGAAGCGCTAAAAATATATACGGTGTGGCAGGTATACTCGTAGGGACAGGAA
GAATCTCGCCCCCTTCGTGTGCCATTCCTTCCGAACTGTACTCGCTGACGGAGTGTTCAG
GGTCGAGATATTCCGACCCCCCCGCTTCCCCGAGTTCGCCTCCGAGTCGGAGTCCTGAAA
CATATATACAGTAGTAAAAGTATAATTCTGGCCGGTAGTTTTGTTCCATTCAGGAGCTCA
ACCGGTAAAAAAACATTGACCCTATATACTATACTATAATCAAGTGAAACCCCCTACCGT
GGGATGAGTCTGCAGGGCCAAACAACCTTTCACCATTTTTCTCACTGCAAGAATTTCGTA
GCTCTAATTCCACGTACGCAGCTTCCCCCCCCCCCCGAGAAAAAAGTGGTTGCAATAGTA
AAGAAGTTATACAACCGTTCACTCTCCTTGAACCTCGTCGCCTAGCGGGGGAAATCACAA
AAAAGCGCTACATATAAAGCAGTGCGTATACTGATCTATCGGAGGCCAGTCTGTACGCAG
GCGCGCTGCGTGCCTGTCGCGGCATATCGACGCTGTATACAGTAGTATGACCACGGTAGT
TCTATACCGTCTCTCTCGTGCACGTGTGGACGATAACTTCATTCGTGCTGTTGACATGCC
ACGTACACAGCACCATCCTCGATGTGCTGCATGGTGGAACAGCAGTGGTAACTCTTCTAA
AGCTGTACGTACGTAATTGCGCTATAGGGGGTTGGCCGACTGTCGCTGTAACTCTTCAAG
GCATTGCTGAGCAGCGTCCTCAAGGATGAACAGCCTGAAGTGAACAGGTCCTGCGCTGTC
TGCGGTGATCGCCGCTCCTCGGAGCTCGCTCAGAAAGCCCTCGACAAGAAGTTGATTGTC
GCGCAATCTCTGCGGCTCGCGCAGCATCAGCCTCTCCCGACGCGCCCCCATGCCCGCAAC
ATTCCCGCCACCACCGCCTGCACCGTCCAACACGTGTGCGTACCGTGCCAACGTGAGCCC
GCCTGTCCGGCTATCCATGTCCATTAGCATCGACGCCGGCGGGCCCTTTCGACAAGCCCG
TCGGAGCTGCTCGCACACAAAGTCCCCCGCGAGCGGGGACGCAAAGGGCGACGCCTCCAA
ACCCCCACACCTCCGGGGCGGCGACGGCCCAGCCGCTGTCTCTGCCACCTCCGCCGCTCC
CGCTGCCGGCATCTCGGCGGCATCACCCAGGGTACACGAAGAACCTGGCCGCACTCGCTC
CCGCCCCCCAGCCTCCCCAGGATCGCTGTTGTTCCAGGTGCCGCGGTCTTGAGAAGCCGC
GGTCAGAGATGCCCGCGCCACGGCCAGCGCCAGGGATGCCTGCGCCGCAGCCAGGGATGA
TCGCGCCGCGGTGCGGGATGCCCGTAGTGCGGTCAGAGATGCTTCTTTTGACACCTCCGC
CGCTCCCGCTGCCGATATCTCGGCGGCATCATCCGCGGTACACGAAGAACCTGACCCCGC
TCGCTCCTGATCCCCAGTCTCCCCAGAATCGCTGCTGTTCCCGGTAGACGAAGGCAAGCA
ACCACCACTGCTGGTACCGTCGGTGCCACAGTCTTGAGCAGCCGCGGCCAGGGATGCCTG
TGACGCGGCCAGGGATGCCTGGTTCGCGGTCCGGGATGCCCGTAGCGCGGTTAGTGATGC
TGCCTCTGCCACCTCCGCCGCTCCCGCCACCGACATCTCGGCGGCACTGCTGGTACCGCC
GGTGCCACAGTCTTGAGCAGCCGCGGCCAGGGATGCCTGGTTGGCGGTCCGGGATGCCCG
CAGCGCAGTTAGAGATGACGCCTCTGCCACCGCTGCTCCCGCTGTCGATATTTCGGCGGC
ATCATCCGCAGTACACGAAGAACCTAACCCCACTCGCTCTCGTCCCCCAGCCTCCCCAGA
ACCGCTGCTGTTCTCGGTGGACGAACGCAAGCAACCACCACTGCTGGTACCGTCGGTGCC
ACAGCCTTGAGAAGCCGCGGTCAGGGATGCCCGCGCCACGGCCAGCGCCAGGGATGCCTG
CTTCGCGGCCAGGGATGACCGCGCCGCGGTGCGGGACGCCTGCAGCGCGGCCAGAGATGC
TGCCTCTGACACCTCCGCCGCTTCCGCTGCCGACATCTCGGGGGCATCATCCACGATACA
CGAAGAACCTGAACCCGCTCGCTCCC
>NODE_6155_length_2486_cov_6.558226_g4674_i0
TCCGCTGGCCCACCCTTTCCCTGCCGTTACCCAATGGCCCCGGCATCCTCGTCAGCGTCG
ACTACTTCGGGCCCCTGCCCATCACTCCACGAGGCAACGTCTACATCCTGCTCTTCACTG
ACCGTTTTAGCCGCCGCGCTGACATGTACGCCACCACCGAGACTGGATTCACCGCATCTG
GCACGGCCGACATCCTCGTGGACCGCTACATCCCTCTTTGGGGATGCCCCGTTACACTCC
TTTCCGATAACGGTCTCCAATTCTGCTCCAGGCTTGCCCGCGCTCTCTATGAGCGCCTCG
GCATCAACAAGATCGCCACGAGCTCCTACCACCCTTGCACCAACGGCGGAGTCGAGCGCG
TCAACCACATCATGGCCCAGATGCTCGCCATGGTCAGCGACGGACAACAGACCGATTGGG
ACATATACCTCCCGCACGTCGAGAGCGCCTACAACAACTCCGTCAGCGCCGCCACCGGGC
TTGCCCCCAACGAAGTCCACATAGGCCGCCTCCCTCGACTCCCCCTCACCGTCTTCGACC
CACCCAACATCGGCGGGCACCAAAGCCTCAACCGGGACCAACTCGCCTACATCGACCTCG
CGACCGCCCGGCAGCAACGCGCCTATCGCGCCGTCCGAGAACTACACGCCATCTACGTCT
CGCGTCTCGACCGCCGCAACGCCCCCATCATGGACGCCCTCCGCCTTTCCCCACCGTTCT
CCGTCGGCGGGTGGGCGTGGATCTACAACACTGCCGCTACCATACGTCAAGGCGCCAGGA
AAGGTACCGACGCCGTAGTCCTCAAGACCAAGCTCTCGTTCAACTGGATCGGCCCTTTCA
AGATCCTCGCCGTGGGCCCGGCTCCCGCTTCCGCCGTTCCCGACGGCCGACCTCTTCACG
ACAAACTCCTGTACTTCGACCTTCCTTCCGACATGCCTGGACGCGACTCCAAGCCTCGCG
TCTCCGTCGTCCGATGCAAGCCGTGCCGGAACCCTGACGACATTCAAGATCTGCCAAAAC
ACCTCCCAGCCGACCTCACCAAGTACGTGCTCAACTCCTTTTCGACCAAGTCCCCGCCTT
TCCACGTCACCCTCGACGACATCTCCCCACCGCCCGAACGCCTCGAGGTCGAACAGATCT
CGGGACATCAACTCGTTCGTGGCCGGGGGGGTGTTCTCGCCGTCATGTACGAGACGCACT
GGGCCGGGCTTCTCAGCCCTTCATGGGAGCACGAAGGGGACCTACAACACCACCGACTCC
ACATCCTCCACTATTGGTCGGGGACACCTTCGCAACACCGCCAGGCCAACCGCTTATACC
GTCAGATGCGCATCGGTGCCGCAAACCGCGAGTTGTCGCGGTCTCGGGGCGAAATTTTTC
TCGCTCCGGGATACAGCCTCGTTCCGCGCGCTCTCTGGCTCTCTCGCTTCAGCTCCTCCA
CCCTCCCAGCTGGAGCACATCTCTGGTACAAGGCCCACAACGGCCTATGGTGGTTGGGCA
AAGTAGCCCCTCGCGCCTCGACAAGCAACTCCCCCGCCGACTCCTACATCGTCCGCTTCC
TCGACGACCCGGGCCCGATCAAGATCAAACTCCTCCGGTCGCCCTACAACACTTCACGGG
GCGCTGTCCAAGGATCCTGGTGTCTTCAGCGTCATCAGGCTGGTGGACTAGCCCGCGGTG
TACTACGGAGCGGCGATGGACCCCGCAACCCTCCCTCATCCAATTAACCAGCAGGCAATA
GGCACTGGTTGATGGATGTACGAGCTACTTTATCTGTCTGTTTTCCTCGGGACCGGGGCA
CTTTTATTGCGTCCGCTATCTTCGATGTGCGTTCGCGATGTGTTTACCTCCCTCCTGACA
TATGACGTATTGCTTGCTTCGCTCGGACCGCAAGTTTACACTCAACAGTGTCATTGTACC
TTCAGGGTTGAGTTTTATCTGTCGCCACACTTGTTGGCCTTCGGGGCGGTCTTTCTTTTT
GTTCTGTTTTTTTGTCTTTGTTTCTATTTGTTTTATTTTGTTTTTGTTCTGTTTGGTTTT
GGTTCTCGGACTCGGATACACCAATACTCGTGTATCCCACTCCTGTTCCCTTTGGTACCC
TTTTGTCTGACGCAGACATAGCTTGTCACCAGGTTCTACATCCGGCTAGCTCAAAGTGCT
ACCCCGCCCGTAAGTGTCCTCCTTTACGGCCGACATAGACTACCCCGCGTCTTCCTTTTT
GTTTGCGCCTCGTTAGCACCTGCCCGGTTATGTTATGTCAAGTCAAGTCACGTATAGTCA
CGCCTCGGACCTGATGTTGCCGCCCCCTCGTTTCTTACGTTTGCTTGCTTGGTACACGTA
CCATGTCGAACTACTTCGTAGTTTTCTTTCTACTTTGCGTTTTAGGCTAGCCTGCTTTTT
GCGTTTTGTGTCCTTTGACTCAAATACACCCCCCCAGCGTTCTCTTGATGACACATCAAG
GGATTAACTCTCTTACCTGAGGCGTC
>NODE_6156_length_2486_cov_3.458765_g4675_i0
ACAAGATTTTACAGACAGACACAAATAAATACATGTGATGCACTGCCCGTGCAGACATGC
ACAACGAAGCCTATCTGCCAGAACCGATTTAATCTGAGGTGAAGAATTCGGTCCCCCGAC
GGCTGAAAGAGGGCATGCGCTGTCCGAGTCCACAGAAATCGCGAGGTGTTCGTGGGGGAG
GGGATGGATACTAACCATCCCCTACTCAGCGTATCACTTGATGTTAGCGTGGCTGACCCA
ACCCCCCCCCCTCCCCCCGGCGGGCCGAACACACTAGACGAACAAGAAATACACGAAAAA
TCAATCCCCGGGGGTCAGCCTCGTGAGATTATTATTGCGAGTAAGGGGCGCTATAGTTTG
CGTTTGGAGCCACAGCCGGGGTCACCGCCGCCACGACCGAAGCCCCCGCCGGCTCCCTGC
CCGTTGCCAATCTCAGCGGTCAGCCCCCTGAGCTTTTTTTTTCGCGCGTAAGGGACGCTA
CAGTTCATGGTTGGAAATCACGACCGGAGTCACCGCCGACTCCCTGCCCGTTGCCGGTGG
CTCCACCGCCGGTGTTGCCGTTTTTTGCCTTCTTCTCGGGGAAGTGGGTGAATTTAGTGA
ACCCCTTGCGAGGCGACGGCTGCTTTTGTTTAGTACAGCCTTCCTGGTCTTCAGAAAACC
GTGGCGGAGGAGCATAAAATCATGGTTCGCACGACGTGGATGCGCTCGCGGGTTTGAATC
CGCGAAGGGGTCCGGCGGCGTCACCGAACCTGCTGCAAGTTCGGTGACGACGCCGGACCT
CTTCGTGGGTTCAAAGCCGCCAGCGCTTCTCCGTCTTGCGAACCGTGATTTATGCTTATC
CGCCGCGGATTCCTGAAGAAGCCCAGGAAGGTTGTGCTATAAACAAGCAGCAGTCGCTAA
ATAAATGTAAAACTAAACAACCACTTAGAATATGCCAACAGCCGACGATCAGCGCGAACA
CGAGCGGTGTGGTGTCCTCTTGAACGTGATCCAACGCGAAGATTCGTCGCATTGAACACC
GGCATTGATATTTTTAACCACTTCTCTTCGCTAAAGGAGCGGTGTGCACGGGCCCCATGT
ACCCATCATACAGTAAACTTGGGAACATGACAGGTACATATATTAGGTAGGTACATTATA
GTACACAACATACATTTTGTACTATACCCTAACCCGATGCACCCGAAGGGCCGATTCCAC
TCTTACGTCATCACTGTCCGCCGACGTAACTTTTCGTTTTCCCCCAGACGAGCCTACCCC
AGTACCATAGCACGAGCCCTCCAAACTTCTGTCTAGGCCTCTCATCTCTGAGATAGCCGT
CGGCTGATCGTGATCGCCGGTGCCCGCTACGAGTACGCTACTTGAGTTGGCCCCGCCACT
GAGCGCGAAGGCCTCGCGCCTAAGTCTTTCGAAGAGCTCCATGCATCGCTCGTACGACCC
CGGCTTCCCGTCATAGCTTTCCGCGAGGTGATTGGCCGTCTCGGTCGCAGACTCCACCAT
GTTCGCCAAAAGTATTTTTCGAGTGAGCAGCAATTCAGAGCGGCGGCGGCGGCCAGCATC
GTCTTGAGGGGCGGTACCCCCGATCCCCTCGCCGTCTCCCTGCCCCTCCCCCGCGGAACC
GTCTTGTCTGCTCGTTGTGCGCACCTCTCGCTTGTGCCCGTCGGCCGCGCTCTGGCCCGC
AAAACTATTGATCAACTCCTCGCTAGACGCTCGCGAGCTCGCGAGGTCAGCCGTCGGCGC
AGAGCCTTGCTCACGCTTTATCCGTGCTGACATGATTCTCACCTTTCGGCGACCGGTTTG
TCCGAGGTAGAGGGGCGCAAGACGGACGGAAATCAACTTGTACATGTCGACCAATTGCAA
GCCTGCAGACGTCCACTGTCGAATGTCCTTCTCGAACTGCTCTTCGAGGGTTTTGAGGGA
CACCGCTTGGTCTTTCGAACACGCCATCGCCTTCGCCATGCAGCCCACGCTGTGCGTCAG
TTCGACCTTCCCCATTGTCGGTGGTGTGTTCTTGTTCCACGAAACCTTGACCTTGAACTT
GCACCGACACCTGGATGACTTGGTTGCCCTCTGCTTGGCAGGGTCGGCGACCCTCGCCGT
TGACGTGCTCTTGCCTGCGCACCTGCAGATGAGCTCCATCCTTTGCATTCGACCGGAAGC
ACCGCGCATCTTGTCGATTCCTCGTACACGTGTCGGGCCCCTGTGCCCGAGGTGGAACAG
GGACGCTTTCACGCTTTCCCAGATGTTGGACCAAGTCTTCTCCGGATCCGAGTCTTCGCT
GAACACGGTCCCAGGCACTAGCTCCGGCAGTGCCGAGGTCAGGGTTTGCTTGGAAATGCT
GCCCTCTTTGTTACTACTGTTTGCGATGGTGTTAGCCTGTGGGTTGGCCGCATTGTTCAA
GATGAGCATACGATCGTTCATCGGCTTGTCTCTCCTGCGTTCGCACGGGATCGTCACAGA
CATATCTGTAAGCTCTCTCCATGTAT
>NODE_6157_length_2485_cov_173.576285_g321_i2
CTCACCCCAAGGCCGCCACCTTCATGACGTCGGGCAGAGGACACCCTGTATCCGGTACGC
TCCCAAGCCCAATCCGCACGAGAGGATGTTTCCCTCCTCCTTCCTCTCCTGGCTCCGCCA
TTTCTGCCTGCCCTGCTATGAAGCAAGCCAGAGCACCATCACCACCGACAAACACAGCAA
GAGAACCATGTCTAGTGTCAGCATGAACGCCGAGGCCGCGGCCAAGTTCAAGCTTTTCGA
GGACAAGATGGTCGCGGAGAAAATGAACAGCGCTGCCATCCTGGCTTTCAAGAACTCCTA
CGCGGCGCTGTCCTCCGGGTCATCTGGCATGATCGAGGAGGCTTCCATCGACCCCGCGAC
CGACGTGCCTTACCTCGAGGGCGACATCAAGGGAAAAGTGCAGGGGGGCGAGAAATACCT
CCCGCAGACGGTGGTGCTCAAGCTGAACGGCGGGCTGGGCACTTCGATGGGCCTCGACAA
GGCCAAGTCGCTCCTACCCGTCAAGGGAGAAGACAGCTTCCTCGATCTCACCGCCAAGCA
GGTGATCAAGATGCGGAAGACGTTTGGGAGCAACGTGCGCTTCATGCTCATGAACTCCTT
CAGCACGTCCGAGGACACGCTGGAGTTCTTGCAGAAGTACCCCGAGCTGGCCAACGACCC
CAACCTCGAGCTGGTCCAGAACAAGGTACCGAAGGTGGACGTGGAGACGATGGAGCCCGC
GTCGTGGCCCGCCAACCCTTCCAAGGAGTGGTGCCCCCCCGGACACGGCGACCTTTACGC
CGCCCTCTCCGGCTCCGGCAAGCTCGACGAGCTCTTGGCTGAGGGCATCAAGTACATGTT
CGTGTCTAACTCGGACAACCTTGGAGCCACTCTGGACCTTGACCTCCTGGCTTACTTCGC
CAGCACGGACAAGCCGTTCCTGATGGAGTGCTGCGAGCGGACCGAGAGCGACAAGAAGGG
CGGGCACCTCGCCAAGCGCAAGAGCGACGGACAGTTCATCCTGCGAGAGTCGGCACAGTG
CGCCAAGGACGACGAGGCGTCCTTCCAGGACACGGACAAGCACAAGTTCTTCAACACCAA
CAACCTCTGGGTCAGGTTGGACAAGCTGAAGGAGGCCATTGAAGCGTCCGGAGGGCTGAT
CCCTCTGGCCATGATCAAGAACGGCAAGACCGTGGACCCTCAGGACGACACCTCCCCCAA
GGTGTTCCAGCTGGAAACGGCGATGGGGGCGGCGATCGAGTGCTTCCCCGGCGCCGGGGC
CGTGGCCGTGCCCCGCACCCGCTTCGCGCCCGTGAAGAAGTGCAACGACCTCCTCCTCCT
CAGGTCCGACGCCTACGTCGTCAACGAGCACTTCAACATCGTGCTGGCGGCGGAGAGGAA
CGGGGTCGCCCCCGTGATCGCTCTTGACGCGAAGAAGTACAAGCTGGTGCAGCAGCTTGA
CGCCGCCATGGCCGTCACCCCCAGCCTCATCGGCTGCGACCGCCTCACCGTCACCGGAGA
AGTCCGCCTCGTCGGCGAGACGGTGTTCAAGGGAACTTGCAGCGTGGTGAACAAGGCCGG
GGAGAGCAAGGCGCTGCCCCCTGGGGAGTACGTGGACGCCTCCGTGGACCTCACCTCGGC
TGAGGGTGCGTGATTCCACTACCACTACTGCCACCACTACCACTACTGCTACCACTACTA
CAGTTTTTGTCGCGTTTTTTCGTTACTGTTGCTGTTTTGTTTCTGTTCCTGTTGCAGTTT
ACAGTACAGCAGTTGTAGTTTCCAAGTGCAGTAAACAGCGTCTATACTATATTTAGCCGC
AAGAGCGTTGCTTAAGGTTTTTGTCCTATTTTGTCTCGTTTTATTTGTTTTCCAGGTCGG
AGTTTTGGTCCTTGTTTGTTTTTATCGTACGTGTCCGTTTTGGTGTACGTGCGTGTGGCT
TTCTGACAGGGGGATGACGAGCAGGCCGGGGGAGTTGAGGGTAAAGGAAGGGTAATCTAG
GTAGGTGTCCCTATGGGCATCCGTCTCGATTTTTCTTGGTCTCATCGCTCTTCCCCGCAG
CAGCAGCAGCAGTATCGGTACCTGTGTTCCTACGGCGGCAGTATTTGTAACTGTCTTTTG
GTTTCGACGATACACACAAAAAAAATAAGGAAATTATTTGTGTTTGATCAATGTTTTTCG
GATTATGGGTTATATACACGTGGCATTGTTCTAGGTTTCGTCGTTCCCCCGGCCACCCGC
CCCCCCCCCCGTTTTATCGCGGTCAATTTTTCTTCAAAACTCTGTGTGCATTTGGCAGCA
GGGGAAAAGCGGGCGGGTAGGGGTGGTAGAAGGAGCCGGCCTTTCATGCGCCACCGGGGA
AGTTATCTTTCTCATGGGTACTAATGCGGTTTCTTTGTTGTGCCTATTTCTTATTAATAG
CGCGCACTGTAGGTGGCATGAAGCGTTTTCTGTTTTCTTCGTTTATTGGAGTTCGTTTTG
TGTTGGATGTGCGTCGTCGGGAGGC
>NODE_6158_length_2485_cov_155.263267_g1294_i1
TGTAGGGTTTTAAAGAAACATACCAACCCCGCCAAAGCAAACGATCGATACAAAAACCTG
TGGATACTGACTATGATAGATTCTATCCCAACGGGATACATTCTCATCCCATGGGATCTT
CCATGTGATATTCCATAGGATGCGATATCTCATGGGATCTTATTCCCATATCTTATCTAC
CGCCAATCTTTGATATAGTTACGTCCCAACGGGATACATTCTGATCCCATGGCATCTCCC
ATGTCATACTCGATGGGATCAATTATTCCGACAAAGTGGATACCCCGATTTAAGAGCGCC
ATGTGACAAGCCGAAACAGGCGCATATTGCTCTTATCTGTAGTGGGCAACATATAGCTTT
TAGTATAGGTGGGACAAGCCGTTTTGACCGCTCTTAACTCCGGAATGCTCTTAACTCGGG
GTACCTCCTGCTGTACTTGCATCTTATCTACCGTCAATATTGTGGCCACAGAGTGTCCTA
CGCTGATCCCATGGGATAGACTTAATACCAATCAGATAAATGATGATAGATTCTATCCCG
GCGGGGTACATTCTTATTCCATGGGATCTCCTGGGTGATATTCCATGGGATGTGATATTC
CATGGGATGCGATATCCCAATGTCGATCAATGATTATCATATCTTTGGTACGATCTACAG
CCAATCTTCTGGCCACAGAGTGGCCTACGCCAATGGCATCGGATAGATGATATCCCATCG
AGATAAATTGCGATAGATTCTATGCCGGTGGGATACATTCTTATTCCATGGGATCTCCCG
GGTGATGTTCCATGGGATGCGATACCCCTTGTTGATAAAATATTACCACATCTTACTGGT
ATATCTACAGCCAATCTTGGCCTCTGCTCTGATTCCATAGGATACAATATATCCCATTGA
GATACATTACGATAGATTCTATCCCGGCGGGATACATTCTTATTCCATAGGATCTCCCAT
GCGATCTTCGCATGGGATGCGATATCCTATTCGACATCCCATATCACCAATCAAATCCCA
ACGGATACCCCACGGGATCAATCATCTCCACGGGACACGTCCCGTACGAATACAAAAAAA
GGCACACCGCCCAACGTACGCGGGCGGGGTACGAAAACCTTCGCACGGACTCAAGCGCGC
TTTTTAAAAAATTGGGTGTGCAAAAATTTGCGAGGTATTCCCAGATGCCCAACATTTCCT
CGCCATGTAACACCCGCGCCGAAATTAGCCCCGTCGATTTTCCCCTAGCAGCCTGTGATA
CAAAGAAACAACACGAAACACACACCGCCTTACCTACGCGCGCGGGCGAGGTACAAAAAC
GTTCGCACGGATTCTCAAGCGCGCTTTTTTTTTACTTTTTTTGGGGGGTGTTCAAAACTT
GCGAGGCGTTCCCAACCCCCAACATTTCTCGCCACTATCACCCGCGTCAAAATTTAGCTC
CGCTGCTAACACCCGCGTCGAAGTCAGCGCCGTCGAGATCTCCCTCGCAGCCTATGATAA
AAACGAAAAACAGCATTTCCTGGTGCCCTTCCAGAATCGAACACACGTGTGGTATTTGTA
CCAGGTCTTGTATATTACACGAGTCACGCCCTCTTTAACCCATTCAGAACTGAAAAAAAA
TGCCCCACACTAATTCCAAGTAGTTTGTCCCCAAATTCGTGGGACCAGTTCTTAAGGGGT
TAATGGTGTACGGTGCGATGGAAGGGCGTTTGCGACGGCCTGATCTTCAACTTGAAGTTG
AAGAGGCTTGAGCTATCGCTTGTACACGCTGCAATAGTGGAGGTGTTTTGCAGCGTGTGG
CAGGCCTTGAAGTTGCGTTGCTTGAGTTTACAGCGCAAAAAAAAACAAGGGTACGAAGGG
TTTGGCGGCAGCCAGACCAGACGGTAAAGTTGAGTTGACCCCTTTTTAACTTTGTGCTGG
TGGAAGCAGCTATGCAAGGGCTTCGACAACGCAAACGGTCTAGACTTGGCCATGAAGTCG
AAAACGCGTTGCTTGTCCTGGTGCAAAAAGGAGCAATGGTAAGGGTTTGGCGGCCGCAGG
ACCTTAAAAGTAGAGCCGACGCGCTAATTTTTTGTGCTATTCATAGTGTGAGACGCGTTG
CTGCGGTAGAGGCAGCACCTACATTTGCCTCCTGCGGGTGGTAACTTAAGAAACTCTTTT
TTTTAGAAAAGCTGAAAGGGGCGAGCAACCCAATGAAAAATCCCAAAAGCCTACGATAGG
TATATCACGAAATCATATCGTACGAATAGAGTGGTTGCAGAATGTTGCAGAATGTTTGTT
CCAACGATGATGGGTTAAGCAGCATACTAATAGTCGGTCATAAAATATTTGCCGCTGTAA
GGCAAAAACAAAAATTGTGTACGTACGTACGTGTCCCTATCTCGCAGCACAAACGCGCCT
GGAACATGCTATATATGTAAGCACTTTTGCAACGCGATGGCATGGTGTTGGGGTTGAAGA
CTTGAGGACGCGTTGTGCGGCGGGG
>NODE_6159_length_2485_cov_48.925373_g4676_i0
GTGAAATTTTGGTTCGATCGTTGTCATTATTGTCACAGATTGCGCTCTACTATAGCACAT
ATCACGGCAGAATGACGCGACCGAATACTACAAGGTTCCCCTTTGGGATGTTGGTGACTT
GGAATCCCGGGGATGTCGCACGTAGAATAGGGGTCGTATGTGCTCTGATGTACCTGGTAT
ATGATTAGGTTTGTTATGGGAGGTCCATTGGTGTCGTGTATCGCTGGTTCTGCTGCTACA
ACCATTACTATACTGCTGTGTTGCTGCTACAACTATTAATACTACCATAGTGTTGTTTGT
TACGGCTGCTGCTGTACTGCGCGGGTACTTTAGACATCACAGGAGGCGTGGGTTGGAACC
GCCCACATACTTGTTGTGTCCAGGATGACACGCCCACATACATCATTTCCTCTCGCCAAA
CGCAGAAGGTTCGACACGTTCCACGCCTCTCCACTCTCAAATAACGAGCGCCACTGCCCA
AAGGGCATACGAATACAGCGAATCGCGATGCTAACCGCTGTCGCTTTGGTTTTCAGCACG
TTGGATCCCAAACTAAGCCACCATATCGCAGGGATAATGTTCCAACGAACAAAACTACGT
TTGCGTACCGCATCTCCCCTCAACGTTAAAGCGTCCACCTCCCACACTCTACTCAAATAT
CCGCAAGCGAAGAGAGCTACCACGATCGATCCAGCCCCAACGGAGAACACCGTAGCCCTG
AGTCAACGCGTGACACGATGGTTATATTAAATAGGCAATACCAATGTTCCCTGCGCGCAA
GAAGGAAGTAGGGACTGCTTGTCAGTTCCCAGACTTCGTTGGAAGCACGGAATGTAGGGT
AGTGCGTTCTTTCGTATGAAGGAAAAGCTACTGCCACATGGGCTCGCGGCCGAGGAGCCT
ATAGAGGCGCTCATTGTGTGGCCGGTACCATTCACGAATTAGTTCCGCCTCTTCGACTAT
CGTATCGTACCTTCCGCCCTCCACAAAGTAGTCGTTTCCCTCGAGGTGGTCTTGGTTGGC
GCAGCCACTGTTCTTGTGATCAAGCTTGGAGTTGTATACAAAGCGGTGCTCCGAAAGGCC
GGCAAATTCCGCCACTGCAGCCAATACACTAGTGAAGTCCGAATACATTTCTTCTGCGTC
GATAACCATGATCTGGGAACGGTCAAATGCCCTAAACCACCTCTCAAGTTGGTCGGCGTA
GAGTCCTCTGTAGAGCGGGTGCTTAACCTCCAGTGCTTGATGACACTCCCACAAATCGGA
CGAGGACGCGTTTTCTCCCCGGCAGATCGCCGTGTACGGCTCATAGTCTTTATCCGCCGC
AGCCAGGTACTCCTTAGCCCCACCAGGAGGGTGGAATATGCTAAACAGCAACTCCTGTGG
CATGTGGTTTCTGTGGCGCCTCGACCTGCACATCTCCATCCGCAGATTAGAAAAATACCT
GTCTGTAGGGTCCCGAAGAACAACGAGGAACTTGGCGCCAGGACGGACCATGTTGATTCT
GTACGGCGCAAGCGGGTCAAACATGTACTGCGGGCTACAGTCCACGTGTAACCCAGCGGT
CTGGAATAATTGTGAAGAGCGCTTGGGGGCGTGTATCCCCTTACTTGCGCACGTATTAGC
GTACTCCTTCAGGATTTCCCCGGCCGCTGCGATGCCGATATCATGGTCTAGGCCGTCTCC
CTCCCACTCACCATTCTCTGGGTACCTGTACGGTGTTACGCCCCCCTCCCATAGGATACC
CTCAGGGAACCCTGCAGGAGGCCGGTCGAAAAATGGCACCTCGGCCCGTATCCCGTCCAG
CATCGGGTGCGACATCAAATTCCAGCGCAAACTCGTAGTGCCCCCTTTCTGAGTCCCTAT
GATGGTGATGACCGGGATGGACACAGCAGACTCTTGCCCGATTTGCTTGACCACCGGCAC
AGGAAGCGACGACAATACTTCACTGGTAGAACACTCAAGCGCATACTCGGCAAAACTTGA
GTAGCGCTTCCTGATGCGATTTCCCAACGTATCGTCCCCCAAACTTTGCGCCATCTCCAG
CTCCAGATTCAGCTCTCGCATCGCAGGCATAGCGCGGGGAGCACCACTTCCATCGCCGTC
AGCGTTCACTGCGTCTAGATCACCCGCGTTGTCGTCGATAAAAATGTTGGAAAGATGCTG
GTTCCGTCCCCGGAACAAGTGTCCTTCGAACTGCCCGGAAAACGTGGAGAGTACTACGCC
GCCAGCAGTAGCGACAACAATCGCAAAAACAATGCAACACGTCCGCGTCCAAGTTATATT
CGGTCTCGGGTCGCATGGACGATGTTGGTTCCCCATGGCTCACGATGCACGGCTCGCTCC
TGTGCGCAACTGACGCCAAAAAACTGCTTGCTGCGTTGCTGGAACAAACAGCAGACAACG
AAGCGGGGAAGCGTGCACGCCGAGAGAGAGAGCTGAACGCCACTTACAATCAGCAACTCT
CCGCCCGCATCCCTTTCGTGCGACT
>NODE_6160_length_2485_cov_46.929104_g4677_i0
GTGGGGTGTGGTGCGGTGGGGTGTGTTGGAGTGGGATGGCGTGGGGTGCAGATAGGTGGG
ATGGTGTAAAGAAGCGTATGCCGAAGGACTGAAGGTAGAAGGGAATGGAAGTGCAGGAAC
GTTGCCGAGCTCGGAACCAAGCTTCTCTTCAGTATAGGAGACTTTCTTGTATTAATATTA
ACCTCTGAAGATGACTGGAAGACGAGGGGAGAGAGCGAAGTGAGCTAAGAAGGGGAAGGT
ACGAGAGCCTCTTCCAGGCTCTCGGGCTCTCTTCTCCGATGGCCCGGTAGTCGGGCTGTT
ATAAATACCCGCTAATATAAGAAGTCCGTTACTCGGTTTAGGTCTACTTCTTAAATCTAC
GGTCTAGCCGCTTATTATGGGAATGTCCTCATATAAGAACATTCCTATCTGCTTTATGAG
AACTTCTCATCATACTACTTATCGGGAGTTCCGACATTAAGGAACGTTCTAGTGGTTTAG
AACGTTCTTCTAGGCCTGTCTGGTCTACCAAAGAGAACACGCGAATAATCTTTGCGGTGT
CCCAAAACTCAACCATCTTTAGCTTTAAGACACCACATCACAAATGGTAGAAGGGGGTTG
CCAAAAAAAAAAAGAACATTTATATTTTTGGATGGCTCTTGACCAGATGTTTCCGAATAC
ACCTCGTGCGGTACCGCTCTGTTGTCCCGTTATATTAGTAATTATGTTATTAAATGTTAC
TGTACGAACGTTGCTTCTATTTTGGGACAAAGCGGTATTCGGCAAAAAAAGCCTTCCCAT
TGGCGAGAAAACGGGCGCTGAACAACGATCGCACCCCCTGTGCGATAACACCCACACCCT
TAACAGAGTGTCACATTCAGCTGGCATCGCTGTTCACAGCCGCGCGATTGTTCCTCCCCA
GGGCTTTACGTAAGCCCACAGGAATCGTGGACGAATCACCCCCCCCTTTTCCCCGAGTTC
GCATGCATGCCTCGCCCGTTCCGTTGCGTGGAACTCCCGAACGCCTTGCCTACTTCTAGT
ACCTACTAAATAACAAAAAGTAGAGAAACCACAGTACATGTCAGGCCTAGCAACAGCTTG
GCTGGCCAGCTGCTACTATATAGCAGCAGCATGGTGGTTTGTTCGCACGTTCTACCAGTC
TGCTAGATACGTCGCGCCGTCCCGTGCTGCATCCACTTGGTATTGCCCTTCACCCTCTGT
CTCGCGACCAGCCACACAAACAAGCCCAGAACTGTACAAACCAACACGCCTCAGTTTCAA
GGGTGCGCGCGAAAAAAAAAAACACGACACACCCCACTATATATTCATTTTCGAGACCCA
AACAGGGGGAGGGTATACTAAAAACAAGTTGGACAAAAAAATGAAGAAAAGAAAAACGCT
TACTGTAAAAAATCGTCCAGAAATCATCCCTACCCTCATCACTTTTTGCTTTTCAATATG
ACCTTTTCAGGAGTGTGGTATCGTTGTTCTGTCTTTTTTTTTCGTTCGCCCCTGACACGC
TGGTGATTATCCCTATTGTCCTGGTGAGGTACCAGGCACTGCGGGGTTAAAGCAAGCTTC
TACATACCGAGGAGGGCTCTACTGTATATGGAAACCTTGGATCAGCTTCTTCGACCAAAA
AAAGGTTGAAACATGCCATTTTGACCGATAAAATAGAAACCCCATTGGGAATCTGATGTG
ACCATCAAACGGGTACGGATTTATTTTATCGGCCCCGGAGTGGTACTTTTGGTTTTTAAC
CTTTTTCTTCTACCGAATAGACCAATCCATCAATCAATCAACCAACCAATCAAATCAACT
CAACCAAGCCAAACCAACCACACCAAACCAAATCAAATCGATCACTCAAAGTCAATCCTC
GTCCATCCGCTTCATCATCTCCGCCAGCCGCCGCTCCATGTCCTCCGTGTTATCCTTCAC
GCTCTTCTCGAAGTCCGCCTCGATCCGATCCATCTCCTCCTGGAACGGCTTCACCGCCTC
CCGCACAAGCTTCCCCGGCTCTCCGAGATCGGCCACAGCACCCGCCGCCGCCGCCGCAAC
GCCCATCCCGCTCCCGCTCCCCGCCCCCCCAAGCAAATCGGACGCCTTCAGCGAATCCAA
ACCCCCCTTCGCTGCTACGGGGCCCCCCTCCTCCCCCCCCTCCGCAGCAACAGCGTCGTC
GTCTTCGTTCGTTGCCGGAGTGTCTTGAGATCGGACGCGGGTGGCGCTCGACCGGGGGGC
TGGCATTGCCGTGACGGCACCTCCCCCCACCACGCGGAAGCCTCCCCTCCCAGTACCAGC
ACCAGTACCGGCATCATGTCGCACGTGCTCCTGAGTAGCAACGCATGATGATGGTCTTGG
CGCTCCCGGAATGCAAACGAACGAGGCAGCCTGCTGTTGCTGCAGTGCCAACAAGAGGAC
GGCGGTCGACGCTCTCATGGTGCAGCTGCGTAGTGCGGTGTGCAGGCGGAGGGTGGGGAG
CTGCTGTGAGCTGTGATCGGAAGAG
>NODE_6161_length_2485_cov_24.864842_g1778_i1
CCCGCTGTCGCGTCATATTCCCTCTCATAGTAACTCCACAACTACATATTTATGTCGCAC
TGGCCAGCCTCACGACTCTGGGAGGGGACTCCAGCTGGCAGTTTCATCTTGGGACACAAT
ATGCTACACACATCAAAAACGACGAAACTTCAATCTACCATGTCGAAGACGAGACGTGGA
TTCATAGTATACCTACAGGAACGGAGTTCCCAACGAGTACGTACGGTAGTACAGCAGTTC
TCGGCGCCCTACCTGACTGCAACTACAGAGGTCAACGAGCAGCAAAGCGAAATATAGCAA
TTCACACACGCAACTCATGAAACGCTCTCTCCGCTCTCGCGTGCACCCCAAAGCGGGCGC
CGCAGCAACCATTTCGAAGGTGGGGGGCTCTGCTTGAGTGCCTTGAGCCTTTCACGTGCT
TCACAGCTCGGTGTGTAGCGAAAAGGTGGCATGCTCCTGGATAGCATCTTCAAACGATCC
GAAGCTGCTGTCGTGCACCTCGTCGCAGAAGTCGTCGCCGGTGAAGGCCCCCTTGCAAAG
CTTGCCATTCAGCTTGTACAAGTTCCTGCCGTACAGCTCGAGCATCTTGCCGCTGTAAAG
GCGGAAGTTGTACGTCGCCGGGGGGATGTCGTGCCGCCCTGCGTCGTCCACAATGCGAGC
CTCCGAGAGACCAGGCAGTTCCTGCTGCAGGCGGCGGACCGCGCTAGTCTCTCCCATGAG
AGCTCCGTAAACGCCGTCCATCCTCCAGTGAACACCGATGTGCGACCTTCCCAAGAGGAC
GTTGGAGCTTACCTTGTTGAGTTCTCCCTCGTAGGTCAGTCCGTCGACCTCCCTTCCGTA
CTCGTTGGTGCATTTTCCCACAATCTCCCTTCCTGTCGGCACGTAGGGGATCCTCTCTGT
ACCCTCGTCGTTGGAGATGACTGGGTAGGGGAAGCACCTCTTCCCGCCCTCGAACCCGAG
GAACGCCTTGAGAGCGGTGATGTAACCACCGACGTTGATGGCGTGCCCACTGGGGTAGGC
GGGGTGCGTGGGAGAGCCCTCTGCTACCGCCATGGGGAGCAGGAAGGTCTTCTCGCCTCG
GTCGTTCATGGCCTGGTTGTGCGCCTCAACTCGGTTGAGCAGCTCCGTGTTCTTCAGGAG
GGATTCCGGCAGCGGGGTGATGACGTTCTTCACGAGCGTGTTGTGTACCAGGCCACCGTA
CGCCTCGGGCCTCAGCATGCGGTGTACTTGCCACTTAGCGTACCACGCATGGCGTGTGGA
AGAGCTGGCCGAGGCCATGGCGGTGAGGATGTGCGGCGCGCCGAAGGTGGCAAACCCCTG
CTGGCGCTCGGACTCCGCGTAGGGCCCGATGGAACCTCCAAGCGCACCTTGTTTGAACAA
AATGAGCGCGGCACGGAAGGCTTCCGTGTACAGGATGTCCCGGAAGGCGACAGTGGCGAG
GTCTCGGCCGTTTCGGATGAAGCGGGGGTTCTCGCTGTCGAACTCGGTCTTCACTTCGGA
AGCACCGTTCTGCACATCGAGCCACGGTTGGAAGGAGGTCATGTAGTCCATTCCCTTGGT
GAGTGGGTCCGCCTTCGGCTCCACCACGATAGAGTCGATCTCGAAGTCCGACAAGAGGAA
CTGAGACACGACAGGACCGGTCGTCACACCAGGCCAGTCCGTCCGGAACAGTTCGGTGAC
AGTGTCAATCTTTCCGTCCTTGCCCCTGGGGATGTTAAGTCCCTCGAACGCCGGTAGGCC
CCCCAGGTTCTCTGCGGCGAGTCTGATAAGATCGTTGCTGGCGAACTGCGAGAAGGGGAT
GTCCCTGGCCAGGGCCATCCAGTAAACCTCTGTCTGCTGTGCGGCCAGCCTTTCGGAGAG
GAGACTGTCGGGCGTGGCGATGAAGACATTGTCGCTGTCAGCACCATCGACCTGGTGTGC
GGTGCCCCCGAGTGGGTTGGTCAGCTTGGCACCGCCGGCTCGGCCGGCGCCAGAGGGCAC
GTCATCGCACACGTTGATGTCGCTTGTGAACACACACTCCCGCAGCTTCTCGTAAGCGGC
TTCGTCCACCTGTCCGAACTTGTCGTGCGGGAGCGTCTTGTGAAACTGTCCAGCGAAGCG
CGGAACGTTCCCCTCGTCGCCGTTAGTGATGTGACAAGTGGGTCCAACCGAGAACTCGTC
TTTGGCGATGGCTTGGCGGTTCAGGAGTGTCACCTTCGCACGCGCCTCAAGGTTGAGGAA
GTCGAGGGAGTCCCGGACCCTGCACACGCTCCCGCTCAGCACAGGCGGTGTCGGTTGGCC
CTCGTTCGGTTGGCCGGTGCAGAGGCAGGGAGGAAATGTCGCCAGCAGGGCAGTCAAACC
TACGAAAGTCTTCATGATGAGTTGTCTTGGTTGTCGCTATTAATGGCCGCGGTAGGTACA
GGATATACTATGCTGAAGGTACTGTAGACGTAGATGAAGTCTGCCTGCAGGAGTGCGGAG
CTCGTTGGCGTGTGACATGGTGGGG
>NODE_6162_length_2485_cov_21.232172_g4678_i0
GGGAAGGAAAAGGGAGTCCTGAGTTGAGCCGACTCTCCGCCAGCGGTCAATTCCGTCGGT
ACTTCATTCAATACGTCTGGCGGTCTATCCGTCGGTGGGCCGTTCCGTCGATAGGTCAAT
CGGTCGGTTATTTTAGTCGGTCTATTCGTCGGTCGGTTTCCGGGGCAGGATGTCTCAACC
GAAGGGAAAGTTTGTGATCAAGCCGCCGAGGCCGAGGAACCACATGGATGAGCGAGCGGC
GCAGGTCATCTGGGACCTTCTGAGTACGGCGATAGGAGAAATCCACAACAAGAACGCCAG
CTCGCTGAGCTTCGAGGAGCTTTACCGGAACGCGTACAACCTGGTCCTGCACAAGCACGG
GGACCTCTTGTACGCAGGGGTTACCCTGTCCGTGCAGACGCACCTGGACAAGGTTGGGGA
GATGATCGCGACGGCGACCGATGACAGACTGCTGCACGATCTCAGCGAGCAGTGGGGGGA
CCACCAGGTGACGATGCAGATGGTCCGGGACATCTTGATGTATATGGACCGCACGTACGT
GAGCTTCAACAAGAAGATGCCCGTGTACGAGATGGGTCTGGTCGTGTTCCGAGACACCGT
GGCGAGGCATGAGGACGTAAAGGGCAGGCTGCAGAGCTTACTTCTTCAGAACATCGCGGA
CGAGCGGGCGAGCCGTCTGATCGACCGGGATCTGATGAAGACCTCGCTGTCCATGCTGAG
TGGGCTGGGGGTGGACGGGGTGGCGGTGTACGAGGAGGACTTCGAGCACGAGTTCTTAGC
GACGACTCGCGCGTTTTACAGAGCGGAGAGCCAGGAGTACATAGCAAGGAACACGTGCCC
GGCGTACATGAAGAAGGCGGAGGACCGACTCGGGGAGGAAGCGGCGCGAAGCATCAGCTA
CTTAGCTACGGGGACCGAGCCTAAGCTGAAGCACATTGTCGAGACGGAGCTCATCCTTAA
CCACGCGAAGGTTTTGGTGGAGATGGAGAACTCCGGGTGCAAGTCTATGTTCCGGGACGA
CAAGATCGAGGACCTTCGGCGAATGTACGATCTCTTTTCGCGCGTGCCAACGACCCTGGA
CGAGCTGCGACGGTCGATGTGCGAGTTTGTCAAAGACACGGGGAAGGCTCTGGTCACCGA
TCAGGAGAGCGCGAAGGATCCCGTGGCGTTTGTTCAGGGGCTGCTGACCCTCAGGGACAA
GTACGACTGCATCGTCAATGACGCCTTTAGGGCAGAGAAGCGCTCTCAAAAGCGCCTCAA
GGAGGCTTTCGAGGACTTTATCAACACGGATTCCCGGTGTGCGTCGTACCTCGCGACGTA
CATCGACGACCTCCTCAAATCGGGGCTGCGAGGGATGGCGGAAGACCAGGCGGAAACGAT
GCTTGAGAAGGTCATCGTCATCTTCAGATACCTCCAAGACAAGGATGTCTTCGAGAACTT
CTACAAGACGCACCTCTCTAAGAGGCTGCTGGGCGGCAGGAGCGTCAGTGACGAGATGGA
GAAGAACATGATCGTGAAGCTCAAGAACGAGTGCGGTTACCAGTTCACGTCCAAGCTCGA
GGGGATGTTCACGGATATTAAGATATCCAAGGACGTGATGGAGGAGTACCGCAGGACCGG
AAGGCATCATCGGCACGGGATGGAGCTGTCCGTGGAAATGCTCACCACCGGCTACTGGCC
GACGCAGAATGGCCCCAAATGCCGCTTACCGCAGGTGGTGTTGAAGTGCTGCGAGGACTT
CGAGGAGTTCTACCTCAAGAAGCACACGGGGCGAAAAGTGACGTGGCACACATCCCAGGG
AAACGCGGACCTCAAGTCCACCTTCGGGGCCAGCCGGCATGACCTGAACGTGTCGACATA
CCAGATGTGCGTGCTCCTCCTCTTCAACACCGCGGACACTCTCTCCTACGCTGAAATCCA
GGAAGCGACACAGATAGGGGATTCTGACTTGAAGCGACACTTGATATCGCTGTGCACGCC
CAAGTTCCGCATCTTGCGGAAGGCTAGCAAGGGCAAGGGTATCTCGGGCCCTGACGACAC
CTTCGCGTTCAACAGCGGTTTTACCTCCAAGCTCAAGCGCGTCCGGATACCGCTGGTCAG
CATGAAGGACTCGGCTTCTGGCCCAGCGGCGACCGCGGCACTCCCTCCTGCGGTGGAGGA
AGACCGAAGGCATCTGACGGAAGCGGCGGTGGTGCGGATCATGAAGGCGCGGAAAAGCTT
GAGGCACAACGACCTCGTGGCAGAGGTTACGCGGCAGCTGTCGAGCCGCTTCGTGCCCTC
CCCAACGGTTATTAAGTCGCGCATTGAGAGCCTCATCGACCGGGAGTACTTGGAGCGGGA
CCGAAACGACCGACGTGCCTACAACTATTTAGCCTGACGCAAGCGAAGGGTTTTGTATGC
GGGCGGAGGCGGCAGTCTACAGCGGGGGTGGCTCGACGCTGTTGGGCTTGAAAATCACCG
TAGAGAGCCGGGTGAGCCGGGTGGG
>NODE_6163_length_2485_cov_20.173300_g4679_i0
TTTTTTTTTGTGATGGGCGCATGAACTCGTTGATTTTTTATGTCGGTTGTAATAGACCGA
TCGAGATTTTTCGATTTTTCCCGGCAACTTTTATTTTCGTTATATTTTCGTTTTTTTGCT
TTTGACACCTCTGGTGTTTTGTGTGCAGCAGTACTTTGTATTTTGGCCTTCGTACTATTC
GCAACCGGTTTCCGGGGGGGGAGAGGGGGAGGGTGCGTTATTTGCGGCTTGGCGTTGGTT
GTGCGTGTGGCAACGCTCTGTTGACTTGTGTCCAACAAGTTGTTGTTTTTTTTGTTGGGC
CAGAGAAAGCCGCATACTTCGTATATGCAGCGGCGTATTATGGCAGCGGTCGCACCGTTA
TTTTTTTCTCCGCATATTCTCTGTGATCCTGACGACACGAGCTCGCGTAGAGTTTGTGTG
CGTGTAGTCTAGTCGTGGGGGGGTTGGACGGGGAAGGGCGTGCTGCTGCCTGGAATCCTC
TCCACGTGCGTGGATACGTTGCGTCATTCTGTACCGCCACGTGTCCAACCTCAAGTTTTT
TTTTCACGGCGCCGAAAAAAAAAGCACGTGGAACGACGATGAGCTTCGAACAAACTTAAG
TTATGTATGAAGGATTTGTCGATCTCACAGCAGCTGGGGTTGATGTTTGTTGTTTTTCGT
TCTTCGTTCTTCGTTTTTTTGGTACGTACGAAAGTCGAGCAAAAGCTCTTTCGCTGCCTG
GAATTTTCGAGTCAAGCGAGCGCCGTTGCACCGTCAAAAATTCGAGAGAAAACTTTTTTT
TTTTTTTTTTTTCCTTTTGCCTTTTTCATCCGGCTGAAAGTCGAGAGAAATCATTTTTTT
CCGGCGAAAAGTCGGCGGGAAAGCCGTATCCCCCCTTTCCCCCTCCCTGCGTGCGAAGTC
GGGCCAAAGCCGTCCCCCGGTTACATATATAGTAGCGTACACCCATTGCTGTCTCTGGAA
GTGGCCACACCAGAACACGAATCGGTTCATTCGAAACTGTCATCCGTTGCACGTCCGCCT
CACAAGCGGTCCTTAGTAGGATGCAGCTCACCCTTCATGCGGCTCTCGCCCAACACCTCA
CGGCGCTTCGCGCTTGGTGCAAGCAATGTCTGCCTGGTCGGTGAAAACCCAACGTGCTCC
GTCCCGGCGTTGTAGAGATGGGAGGGTCTATGGTCATACGACTACGATCATGCACAACAT
GAGTACCCCCGCCCGACCCCCCCCCTGCGTGGTTGTGTGTGACGTATTTATAGTTAACGT
GCGCATGAATCGTACTTCTATGACGAATGAACGTCACGAACGTTTTGTTTTCTTGTTTTT
TTCGTTGCAGCTCGTATTATACAGAACAGGGGGTGGAGTTCTGTTGCAGCGCTTATTACT
ACTGATTTTTTAGTAATATCAAAAGTAACAACTAACCCTGGTTTACTGGTCTATAGCTTT
TTTTGGTGGCGACACTGCCACTGCCCTTGTATGACGCATTTTTCTTTTTGTGCCGGTCAT
GTTTCGTTTTCTTTGCCGTTCTTTTTTTGTTGGAGTGTTTAGTTTTGGTCTCGCTACGTA
CTCGCCTTGCGTGCTGTATGGTATGGTACGTCGCTGTTGTGATCTCATCGCATGGCCAAA
ATAAAAGGTAAATACGAGTATGTACGTACCTCATTCCCCCCATGTCGGTCGTTAAAAAAA
AATGTACCGGGCACATATATACATGATATGTTACCCTTTCACCATTGTCGGTCGTTCGGA
AGTGGCTGCGAGCAGCTGTACCAATAATAGTGTTGCAAAACAACAGCACTATTTGTACTA
GTAGGTACTGACTGCAGCAGTGTAGGAGCATTGATAGCAGATGGCAAGGGGGGTAAGGCA
CAGCACCACTGGGGCAGCTGTTGTTGTAGCAGAGCACTTCATACGTGGTGGTGATGTTCT
TTCCCCCCGCTCACCACCTCCCTCCCTCCCTCCCTCCCTCCTCTTGCTTATAATCGGTCG
TAGGCTTCAGCAGTAGCGAGCAGTACGTACGTAAACGTAAAAGTCGGCGTCAAGACAATT
TACGAGCGATAGTGCATTGCATTAGTCTAGACTTGGGGCAGCAACGCTTCTCTCTAATAT
ACCAGGTATCTATCAGTACCACGTATGTATGGTTCGAAGGGTGTGTTCAGTCAGGTATCT
ACTCTTGATGTACCCGGGTGTCTGTCCGGGTATGGTACCCGGGTATATACCCGGGTATAT
ACCCGGGCATGATACCGGGGGTATTTACCCGGGTATGACAAACACAATCAGTTCTGGTAC
CCGGGTACCCTTGTAGTGATTTGCTATTAGTATTAATACTACTACTTTGAAGTATTAATA
CCAACAGAGTACCCCTCGATTGAGACTGAGATTGAGGGAGTCGGGTCGGTGGACTAGATT
GGATCGGCGGCTATTTGCTGTTTTAGCGTGCGCGTTTTATTTTTATTTTTTTGTGAACGC
GCGTGTGCTGGGGGCGGGGGGCGTG
>NODE_6164_length_2484_cov_2284.795521_g4680_i0
AAACAGACCGAATTCGCTTTTTCTTTTTTCCCTCCTCTCTCAACGGCAGGTGAGGAACGA
GATTCTTTTTTTCTCCCTAATATGCTTTTTGTATTTACTTCGCGTATACATAGATCAACG
ATCTACGAGTATCCGAGGTGTAACAAAGTAGAGTGGTGATCGAATAACACAAGTTTCGGT
TTGGCATCAGTCTACGCAGCAACCAAATTATAGCGGCGTGCGTGCGTCAAGAACGACTGG
GTGGCTGCAAACACAGCTCTTCTTGAGAGTTTGGTCCACACCTCGGGGCAGGTGATCGAT
TTCCAATTGATCTAGATCTTTCAGAGGGCAGATAGATCCCTGATCTGTGCGATACAGCTC
ATGTTGCCGGCTGGGAGCCGTATAATCCGCATGATCTAGCGCATGTTTCCTGGGTTGGAT
ATATACTATCAACAGATCCTGCAAATCATCTCACAACGGGGGATGAACTACAGTAGATGA
TGATCTGTCCGAGCTGTGGAGATTTTACGAGTGGGTCTTGCCACCTGATTCGAGCGCACA
AACGGAAAATACACACAACTGTCCGCAGCATTTCATAAAAAAAACTGCGGGGTGTTCAAC
CAACAGCCAGAAATATGCGTGGAAAAAAAGACGTCGAGCCGTTTCAAGCAGGGTCGAAAA
CATTCGACGCTCGCCCCGACACGAAACGCGCAAAAAGCACGTCGCGCGATCAAATGACAG
CCGCGCAATAATGCCGCGCAATAATTGTTTCAAAACAATTTTAATTACATGAACAAGACA
AGATGTACAGAGCGGCAGGATGCCAACATACCGCGCTTGGCCCGTAAGCACCTTACTCCT
CTGCTGAACTGCCTCTCAGCCAAACACCCAACAGGACGAAAGACACTGTGAACAGTTCAA
CCGTCTTCTTGTCACACACGAAAGACACAAAAAACAGCAGCAGCAGCAGCAGAGGCAGCA
GCTTCAGAAAGTCTCTATGAAACCCTCCGTGAAAAGGGAGCCAACAAAGACCAACTTAAC
ACCAAACTGCCGTTCACCACTCCACTCCACCCCCAACTACAACATCGTAACACCATTATG
ATGCGCAGAAAAACGTGTACCTTGTTGGTCAGAAAACAAAAATGGCATGCGATGCGCGAT
GCAACGACCACAATTTTTCGCCTGCAGACCAACTGCACACACTGATTAATTATACTGCTT
CTACTACAGCTATAACTGTTGTCGACGTCGCTATTGATGTTGCCGCACGCAAGCTTGAGA
GCCGGAGGAGTTAGATTAGTACTCCTCGCCGAAGTCCTCCTCCTCGCCCTCTCCCTCGGC
CGTCTCGGCGCCGACCTCTTCGTAGTCCTTCTCCAGCGCGGCAAGGTCCTCACGAGCCTC
GGAGAACTCTCCCTCCTCCATGCCCTCGCCCACGTACCAGTGCACGAAGGCGCGCTTGGC
GTACATGAGGTCGAACTTGTGGTCGATGCGCGAGAGGGCCTCGGCGATAGCGGTGGTGTT
GGCCACCATGCACACGGCGCGCTGCACGCGGGCGAGGTCCCCGCCGGGCACGACCGTGGG
CGGCTGGTAGTTGATGCCGCACTTGAAGCCGGTGGGGCACCAGTCGACGAACTGGATGGT
GCGCTTGGTCTTGATGGTGGCCACGGCGGCGTTGACGTCCTTGGGCACCACGTCGCCGCG
GTACATGAGGCAGCACGCCATGTACTTGCCGTGGCGGGGGTCGCACTTGGTCATCATGCC
GGCGGGCTCGAACACCGAGTTGGTGATCTCGGCCACCGACAGCTGCTCGTGGTAGGCCTT
CTCCGCCGAGATGATGGGCGCGTACGAGGTGAGCATGAAGTGGATGCGGGGGTACGGCAC
CAGGTTGGTCTGGAACTCCGTCACGTCCACGTTCAGGGCGCCGTCGAAGCGCAGCGAGGC
CGTCAGCGACGAGATCACCTGCGCCACCAGGCGGTTCAGGTTGGTGTACGTGGGCCGCTC
GATGTCCAGGTTGCGGCGGCACACGTCGTACAGCGCCTCGTTGTCCAGGCAGAACGTGCA
GTCCGTGTGCTCCAGCAGGGCGTGCGTCGACAGCACAGAGTTGTACGGCTCCACCACCGC
CGTGGCCACCTGCGGAGCGGGCGTGATGGCGAAGGACAGCTTCGACTTGCGCCCGTAGTC
CACCGACAGACGCTCCAGGAGCAGCGACCCCAGGCCCGACCCGGTCCCGCCTCCGGTCGC
GTGGAACACCAGGAAGCCCTGCAGCCCCGTGCAGTTGTCCGCCAGCTTGCGGATGCGGTC
TAGCACGAGGTCCACGATCTCCTTGCCGATGGTGTAGTGTCCGCGGGCGTAGTTGTTGGC
CGCGTCCTCCTTGCCCGATATGATCTGCTCCGGGTGGTACAGCTGGCGGTACGTGCCGGT
GCGAACTTCGTCGCACACCGTGGGCTCCAGGTCCACGTACACCGCGCGAGGCACGTGCTT
GCCGGCGCCGGTCTCGGAGAAGAA
>NODE_6165_length_2484_cov_127.875985_g4681_i0
TTGAATTCGGGCACCGCGACCGCGAGAGAGACCTTTTGCAGTTGAGACCCTATTAATAGC
AGAAGACCTAGTCCTCGACCGCAATCCCCAGCAGACAGTTTGCGAGACCCGAAGTGTTCG
GTAGTGTGGCATCCGTGTTTGATTGAGGTTCCCACGGGGTCCTGCGCTCTTCTGCACTCA
TGGCCGAACAACAAGCGAGAACCACAACGTCATCCGGCTTTGCGAATGCCGATGCCATAA
TCGGGAAGGTCGAAGAACTTGCCAAGGACACAACCATCGCCGTCCCAGCCGTCGTCGTGG
CGTCCATTTTTGCGTTCCTTGTCATCATCGGTCTGTCGTGGCTCATGGACGGCAAGAAGA
CCAGAGAAGCCACTGCTGTCGGCACGCCGAAGAAGCAACCAAAATTGGGAATGACAGTGA
CGCCCGCTGGCCGTCGATCAACAAGGAAGTCTCACAAGCCCGAGATTCTGGATCCATCGC
GGTGACACATCGTCCTACTTCAACAAGCGCGTCTGCTCCTACTTCATCAAGCGCATCTGC
TCCTCTATGCAAGCCTGCTTCCTATCAGGCGGGAAGGCATCCCACTCCTCAGGCGGCACC
GCGTTTCTCGCTTGTGCAAGGGCGTTGTTGTACATTGTGTCGTCATCGCTGTCGGCATCG
CTATCGGCAGCGGCATCATCTCGAGGTGGGGGCGACGTGGGTGACTGCGGGGTAAATGCC
ATGTCCTTTGGTGGAGCATGCTGTGGCGACCGCGGGACGAAAGCGCTGTTCGTGCGTACG
TCCATGAAGTCGCCATTCGTCGTTGGCAGATTGGGAGGAGGGTGGTCTGGGGAAGTTGGT
TGGAATTTTGGCTCAGGACCTTCCCAGCCTGGAGGAGGCATTGTTGGAGAAGCCGGAGGA
TGTTGACGGGGTGCTGAACTAGAAGGACTTGGAGGACTTGCAGGAGCGGATGCCCCAACT
GATCGCATGGCCGTTGACGTCTTGCGGAAAACGAGCGCCATGTAAATTCCTGCAATGCGC
CACTCCGTGCTGTTCATGCTGCCTTGGGGATTGAAGACGTGCATGTTGCGGAGGTTCATG
CGGGCTGGATCTGCTTGTGACTCCTGTGCGTAGAACTCGTGGAAATTCTGTGCCGTCTCC
AACTCAAGGCCGTAGTCCGCCGCAACATCCTTCAAAGCATCCAGCGGCAGCATCCATTCT
GGCACCTCATCCACCGCGTTTTTGTTGAGCTCCGTTTCTCTCAAGGTGAAGGTGTACTCC
AGCCCGAAAGGACCGCAAGCATCGCCGTCTTGAGAGTGCTGCCTGAGATACGACTCGTAC
GGATCCTTGAACGCGATGCTGAGTAAGTTGTGCTTGCGTTCGTCTTCGAATTCCACCTTC
AGAGTTGTCCGAGAGCGCGCAGAGTCCCAGGACTGTTCCGCCTGCCCCATGAGCAGCTGT
ATTAGCACACGCGAGTCCATGGTAGTAGCGATGAAGATGCCTCCAATGCGGAGGTGTCTG
GACACTTCGTGCATAAATCGTCTCATCCGCGCTTCCGTTTGACCCATGTAGTGCAAGGCG
AACTGCATTGATGCCACATCAAACAAGTCACCTTCGTTGAGCGGAACTCGATCGTCCCAT
TCGCCAGGTCGGCCTCCACTGTTTTCCCACACCCTTACTCGATCGCGCTGCACATCGTTG
CTGCCGAGGTCCGCCTCGAAAAGTTTTACCGGAACCTTCCGCCAGTTCACTCTGCCGCCC
TTCTCCGACGATTCTGCACACAGACAGACAGACAGACAGACAGACAGAGAGAGAGTAGAT
ACAGGATTAGGCAACGCGCGTATAGTATGCGCAGGTCGTAGAAGCCGTAACACAGAGGAG
AATGCTCCGGTAGAACAAGTGATATGCACAAGACTTACTGGCCATGCGCTCGACGAGGTG
CTGCAAGGACCCGAAGGCGATGTCGGATCCGACGTATTTCTCGATGCCGTCGGGGTGGGC
AGCCCATTTGCCCAAGTCGCCGCCTTTACCGCACGCCAAGTCCAGAACCCGTAGCCCAGA
AGTAGCGGTATCCTTGCTCGCCTTCAATATGAGCTGGAGGGTAGCATCAAGAGAGGGTCA
TTATTCGAGTAGTCGCCGCGAAAACTGTCAACTGCATGACCTCAGCGAGATGCCGTCATC
ACAACACATATCCCAGAAAGTAAAACTATTCCCCATCCCATGGCAGAACAAACTGCACAA
CGCCATTTTGTGTGCTGCAGGGACTAGAGCACTTATGTTCTTGAAAGGTTTGCAAAATGT
CATATACCAGGCATACAGCAGTATATAAAGCTTGAACACGAGGAAAATTTACACCAATAC
ACCATCATACCGTGGACTTGACCCAGTTGTTGAATCGTTTGAGGTGGTAAATGAAGCTGG
AAGCCTGCTGTGCCTCTGTTCGCAGCTCCTCTCCGTACTTTGCTGCTGCTTCTGCCTGCG
CAGAACCCCGGCCCCCTTCTCGTC
>NODE_6166_length_2484_cov_104.724596_g4682_i0
GCCGAATGTGACTCTCCGTTTTTTTTTCCGACGATGGCCGGTCGTTGGTTTGTGGGTCTT
ATCATGTTTTCCCCCCGGATGCCTGTCGTGCAAATATGCCCTTTGGTATTTGTTTCCTGC
AGAGGTGGGCATTACTACTTTAATTATCCAGCCGCCGTTTCTTGTTGGGCCGCCGGCTAA
TAGATGGTAGCCCTCGGTGGGCTTCGGTGGGCACTAAACTAAATGCGGTGCCAACGGACG
GGTCTTGTGCCCAGACACAAAAACATGGCTCGTCCGATCGGGACGCAGAATGGTGTGCGG
GTCCTTTTGGAGCAGGTGTTACACCGTATACTCGAACGGAAATCGAGTGTTGCGCATACA
ATGCCGAAATCGAAGGCATCTACGCACGGTCTGTGCGAGCAAAACCTAAGCGCTCGAAAT
GGCGGGGGGGGGGGGGTGTACTCATGCCGTGCACGGCCGTAGTCGTATTACCATAGACCC
TCGCATCCCTACAATGCCGGGACGGAGCACGTCAGGTTTTCACGTTGGGTCAACGAGAGG
GAACTTGGTGCGTTGCACACGCATGAGTGATTTGGTTGTTCCGTTGCGGGGAAATTACTG
GCCATCGGCGGACCCAGGCAAAATGTCTCGATCATGAGGCCACTACATTCACCCCGAGCC
GCGCGGTAGATGGCAAGATGGCAACTGCTTGCAAACCATGAGCTTCCCCTTCCTTTGTGA
TGCTCGTAGCTCCCACCGGACTCGATCACCACCGAATAAATCCAATACGCCGGCTGTCCG
TGTGCTCCATTAATATTCAGTTCTATGACTCAAAACTGTAACGCTTCTCTAGGTGCCGTG
ATGTAGACCTCACAACGAAGCGGCTCGCAAACAATGCCTACGTACGTAAAACAAAACTAA
AGCAGAACAGAACAGAACAATATACTGTAGTAAAAAACAAACACCGCGCCACACCACGCC
TAGAGATGAGGCAGACGTCAGCCGGTGAGGATCTCATCCGTGAGGGTCTCGACGGTCTCC
CGGACCTTAGGGTCGCCGAAGAGGTTGAGCTGGTTGAGGTAGTGGTACAGCTTGTACAGC
TTCTTTCGCCGCTCGAACCCTTCCGCCTTTGGTATCTTGTCGTGGTACGATTTCCAGAAA
GGCTCCTGGAACCCCCCGAACATGTCCATGATGGCCAGCTCGAACTCTGAGTGCCCGAAG
AAGCTCGCGGGGTCGAACATGCAGGGGCCCTCGACCGTCGCTCCGGTGTTCCCTATCCAC
AGGTCCCCGTGAAGGAGCGAAGGCTTGGCATCAACTCCTTCAAGAATCTCGCCGACCTTC
TCCTGCACCGCTCGAAAGCGTCTCATCACATCTTCCGTGTCTTCCTCGCCAGCCACCAAA
GCGGCCCTACCGTACGCCTTGTCCTTGAGCAGACCCTCGATCTGGTCCGACATTCTCCTC
TCGAAGAACTCGGTCCAGGTGCTGCACCACGCGTTGTTCAGCGGGGTCAGCGCCAGGAAG
TTAGACACCGGGAAGCCGAACCGCCCCTGGTGCAGCTCGTCGTGCTTCGTGCTCAGGTGG
AGGTCGGCCAAGCTGTTGCCCAGCGCGGCCTGGTTTCCCGGCCGCATGGGGCCGAAAGGC
ACAAGCGCCAAGTGCTCCAAAATCATGAAGGCTCCCGGGCCGATATCTCCCACCTTCGGC
AGCTTTCCGAGGTGGAGAGGCTTGGGGACCTGCATCACGTCAGCCTTCGCCAAGGCGCTC
AAGCTAACAGCCTCCGTCATGAACACGCTGAGGTCCTCCACCCTGTTCAGCTTGACGAAG
AACGGTCCCTTGTCGGTGGTCCACCGGAATGCCTCGTTACCGTTCCATCGGCTGTCCAAC
AACTCCCAGGCTGTGACCTCCTTGCACTTCAGCACCGCCTTCAGAGCCCTCACGATGGGG
TCGCTGTCCTCGGTGGATGGCATGTACTTAGGGCTGCCGTCGTCGGGAACAGCGTCCTGC
CGCTCGTTTTCGCTCTCCAGCTGAGCCATAATGCGCTCCGCTTCTACCTGAGTTTCGATG
TCCAAGTCAATAGCGTCCGGCTCTCTCTCGGCGGCCGTCGGCTCCTCAACTGCCTGCAGC
CGAAGCAACGAGGCAGTCGAGCTCCTCGTTGCTGCCGCCATCGGGGCCACGCCATGGCTG
CAGTGTGCAGCCCGGCTTGTCCATCTCGTGTGTGCGCCCACCGGTTGGGATGCCGGTGAT
GCGGGTGCAGGCGCTGCTGCTGTTGCTGCTGCTGCTGCTGCTGCTGCTGCCGTGCTTGCG
GAGGCCGCTGCATGTGATCTTGCGCGAGCTGCCGATGGCAGTGCAACTGTGCTAAAGCAT
GCCGCCAGATGGGCTTGTAGGACCACTCCCGCTGCCAAGGAAAGGATTGTGGCTCTAGCC
GCCATGGTAGATCACCTCCTACCTCTCAGCTCACCGCACACTCTCTCTGCTGCTCTGCCT
ACTACTGCCTGTGCGGTGCCGAGG
>NODE_6167_length_2484_cov_79.066363_g4683_i0
GGAGAGGGGACGGAGGAGGACCTGGAAATGGTCGCGAAGGGGAGGAGTCGGAGACGGCGA
AGGATAGCAAGGAAGGTGGACAGGGCCGTGAGCAAGGGCAGGATCCCGAAAGAATGCTCG
AAGGCGTACGCGCAGCTCCTCTCTTCCCCTCTGATGGCCTTGCTCTGCAACAACAGTGCA
TGGCGAGCGCGACTCCTCGGAGACTCGACGTTCATGACGAAGCTGGCGATCGAGATGGTC
ACCGGCATCACGGCGCAGTTCATCGCCGAGTACCAGAAGCGCGGCAGCCGTTTCATGGCA
GAACTCGACTTCGTCTTCGCCGACACGCTGACCTGTCTCTTCGCTAACTTCGCGGCGGTG
TGGCTGTCGTGCCCGACTGTGGCGGTAAAAGCCGTGTCTAAGAAGGGAGCCGTTAAGGCG
GGAGGGGTTCTGCAGCAATTCCTGGCGTCCTGCCCCTCAAACGCTTTCCAAAAAGTCGCT
GCCGAGGGGGGAGTCTCTACGACGTTCACCGTCTACCAGCGGGCGGCGGCCCTCATCATC
CCCATGCCCAAGCTCTTCGTCATCGGGTTCGGAGCTACCCTGGCGGGGTACGGGTTAATC
GCGGGTCTGGAGATGGTGACGACAATGCGAAATAACAGGAGGGGGCTCGAGGGGAAGCAG
GCTGTGCACCCCGGGGAGGAAAAGCCTGCCGTCCCCGTGTTTGGGTCCGGGTTGGCGATC
GGATGCTTCCTGGCAATTTCCACCAACTTGCGGTATCAGTTCATCGCGGGCGCTGTGGAG
CAGAGAATTTTCGACACGGTGCTGGCTTCGAAACCGGGCCTGAGCAACCTCGGATCAACA
GCAGTGCGGTCGGCAAACCTCTACATCGGTTCGCTGACGATTGTCGACTGGCTCCGCTAC
GTCGGCTTGCAACATTGACGAGGGCGGCGTTTTGTTGCAGCTGGGGGGCGAAGGTCTCCG
TTTTGCTGTGGGTGCTGGAGTTGATGGTTGAAGCTGATTTTGGCGTTGAAATTTGATGTT
AAGTTGATTTTGGCGTTGAAATTTGATGTTGAAGTTGATTTTGGCGTTGAAATTTGATGT
TGAAGTTGATTTTGGCGTTGAACGTTGATGTCGAAGTTGCTTTTGGCGTTGAAAATTGAT
GTCGAAGTTGTTTTTTGGCGTTGAAATTTGATGTTGAAGCTGATTTTGGCGTTGAAATTT
GATGTTGAAGTTGATCTTCGGCGTTGATGTTGGGTGTTGAAGAAGTTTGATGTTGAAGTT
CATTCACCCTTTGAAGTTTATTGATGTTGGGTGTTAACTCTGACGTTAACTTTTGAAGTT
GAAGTTGGAGTTACGCCAATGTCGACGTTGATTTTTTTAAAGATCCGTTGGAGTTGGCGC
TGAAGTTGATGTTGAAGCTGATTTTGGCGTTGAAAGTTGACGTTGAAGACGATTGTGGCG
TTGAAGTTGATTTTGGCGTTGAAGTTGAAGTTGAAGTTGACGTTGATTTTGGCGTTGAAC
TTGAAGTTGACGTTGATCTTGGCGTGGAAGGTGCGTTCAAGTTGACGGTGAGTTTAGTTC
TAAGTGCCGTTGAATTCGGCGCTAGAGTTAATGTTGAAGTTGTTGATGTTGACGTTGGAG
GTGAAGTTCGCATTGATTTTTGGCGTCGAACCATCGTTGAAGTTGGTGACGCTGAAGTTG
ACGCTAATGTTAACGTTAAAGTTGGCGCTGAGGTTGGCAAGTGGTGGGGTTTTTTCCAAT
GGGGGAAATTAATGCAGTGAGGAAATTCCACATTTTTGTTTCGGTGGCTAGGAGCGAGGC
GGCCCGAGAATCGGTGATTTACACCAAATTTCCGACCCTCTAGTCCATGTGAGGGCTGGC
TCTTGGCTAGGGTGCTGCGAAAGTAGTCGCGCAGACAGCTGTCGTGAGGCTGGGCTTGCG
CCCGGATCAGAGCAGCTTTTAGGTGCAAGATGATAATGATGAGGGTTTCGTGGCTTGCCC
TTGATCTCTGTTATCGTGCCATATTAGTGCTGGATGTTTTATTTTTATAGCAGGGGATGC
TGAGCCCGCCCGAATCAGAGCAGCTTTTAGGTGCAAGATGATGATACTGAGGGTCTTGTG
GCTTGCCCTGATCTCTGTTGTCGTGCCATATTAGTGCTGGATATTTTATTTTTATAGCAG
GGGATGCTGAGCCCCTCCCTCCCCCCCTCCCTTCCCCTCCCCCCTCCTCCATTTTTAGTT
TTGGGGGGGGGGCGAGCTTTTGTCTTTAGTGTGGGTGCACGCACGCACCACCGGATACTG
CGCGAAAACTCGCAACGATGGCTAAAAAAGGCTAAAAAGTTTTGTTGGGCATTGCTATAC
AACACGGTGATCCTCTTTTCTGGGCATTTGCTCTGGAGATACTTTTGGCTCCTGCTGTGC
AACGTACGTTTCGAATTTCTCCTGCCCTGATCGGACCCGTGAGTGTTTGAATACCTCTTG
AGCCGACCCGTGGGTCGCGGTCAT
>NODE_6168_length_2484_cov_67.800083_g4684_i0
CCGCCCTCCCACAGGGCCCTAAGCAATTAATACACATCCGTCAGTCACACCCTCAGGCAT
GGGTTCTCTTCTTGAGGCTCGCCATCTTCGACTCCAACGAGGCATACCTCGGGTACCGCG
CGGCATTCTTCTCGATGATTGCGCGCCCCCCCGCCGTCTTGCGGTCCCGCGCACCGCCGC
CACTGCCGCCGCCGTGCTGAGCACCACCCTTATCCTCAGCGCCACCGCCCCCATCGGGGT
TTCCAGCCGGCGCTCGAGCATTCGCCTCAGCGCCACCACCTCTCGCCGCCCAAGCATCGT
TCAGGTCGAACCCGTCCTCTTTACAGTGGGCCCACTTGAAGGTGTCATAGACGTACGGCA
AGGCGTTAATCCTAGGGTCGAACGCCAGCAGGGCTTGGCTATTGGTGAGCACGTTTCCAC
CCCCGGGGACGTTCCCCTTGATGCCCGTCTGCACGGTGAAGTCGTTCGCATCGGTGTCGA
GGAGCCCGAACGGGAAGATGTCGCTCCCGCGGTGTCCCTCGCAGTCCTCGGAGTAGACGC
TGATGGGCTCCGTGTAGGTGGTGCCGTCGGAGGCAGTGTAGGTCACGTCTTTGTCTGGCC
ACGAAAAGTCGGTCACAGACCCCGTCAGGACGGCGAACATCCACAGCCGCTCCATGGTTG
GGTGCGTCGGCCAGAAAGAAGGGTCCAGCGATGAGCTCGCCTGCAGGTGGTCCCCGTCAT
TGATGGTGCTGCTGCAGAGGATGGAAACAAGCTCTCGCTTTGTGTCCTCGTCCGTGTCGG
ACATGTACTCCATGAACGCCATCGTACGGAAAATCTTCAAGTAGTCATCCCCCTGCGTAA
GGTCGAAGCCCTGGCATCCGCAGACTCCTGTGGAGAAAATCTCGTCCGCGTGCTCCGAAA
TGTCGACGCTGCCCTCGCACGAGAAGAACCCACTGCGAAACATGTCCTTGCGGTGCACAA
ACGACAGCGGCGATAGGTTCCTCGCCACGTCGTGGCCCACAAGCTTGGTTATCTTCGCGT
ACGTGTCCACGCAGTCCATCACCCCGCCGATCCAGATGTGGATGGGCCCGTGGGGGTCGT
ACAGGCTCGCCCACACCCACGAGTAGAAGTCCGGGTAGGAGGTGGTGAGGTCGTAGTGCA
TCTCGCACGTCGGCCAAGCGTAGTCCTCTTCGACATCGACGCCGCAGATCTTGCCCATGC
CTCTCGTCAGGAAGGCTCGGTCATTGACATTCCAAGGCGCCCGGAGCTTGCTGTAGACGT
CGGGCTCAATGCCGGCTGGGTTGTTCGACACCATTTGTGGGATTGGGGTGTATTTCCAAC
GCCCGTCCTTTACCATGTTGTCCACAGGGTCGGCGGTGCCGAACCAAGAGGGCTGCAGCA
GGGGAGTTCGGCGGGCGCTATCGGGCGGACCTTCCCCCTCGGCATCCACGGCAGCACTGG
AAGAAGAACTTTCGATCGTAAAGTCCCAGTACGGGAGGGTGAGCTTGGGGTTGACTTGCT
GCAGGCTGGCCTCGAACGTGTTTGACAAGAACGCGTGGTTCGTTAGGAAACCCAGACCGT
CGTGGAAGTGGTCGCACTCTCGGGGGCTGGCCGCCTTGTAGTGCAGGCGGTTGATGGCCC
AGATGTCGGAGTACTGGTCTCCGTAAGTCTCCCTTCCGTCGCCGTCTAGAACACGAACAG
CCCACAGCTCGAACATCGCGTCAAACAGCTCCTCCCGTTCATCGTCCGTCAAGGTCCTAA
TCTCCCTCCGCACGTACTTCACCATCACCACCTCGTCCAGCCGTCGCGAGACCGTGCCGC
TCTCATCCACCTCCTGCAAAGTGACCATGTTCTCGTCCAGCAGGGGGAAGAGCATGATTG
CCTCGTGTCCCGTCGCCACGGTGTGCACCTCGTCCGCGCTGCTGCTGCCGCGAACCTCCC
ACCGATAGCTGAACCCTTCCCGGTAGTTCTCGACCAGCAGCGTGGTTTCGCGGTGAGGCT
CTACAAGCTTGACATTTTTCAGCCAGGGGTAGTCTTGCGCAGGCTTTCCGTCACGCAGGT
GGTAGAAGTTGGAAGCGGTGAACGAGAGCGGAGGCAACGCCGCCGTCGCCGCATCGCTCG
CTGCTGCTGTTGCTGCTGTTGCTGCTGCTGCTGCTTCGGGGTGCCCGCCCGAGACCTCCG
CGAAACTTCTCACTGGGGAGTAAGCCGTGCTTGTCGTAGGCGAGAAGAACCCGGAGCGCA
CCACGCCTGCGACGGCCCCCACAGCAAGACCGCAGACGGCAGCGAGCCTGACCCAACCCC
TTCGGGTTTCAGCCTTATCCGTGACGACGTAAAGGGGGTCCACTTCGAGCCCTTGCCTGC
GACCAGTCGAAGCGTTCCATGTAGAAGCCACCGGCCTCGAAACTGCTCCTGCCGTTGCCA
GGTCCCCTACGGACCCGTACGTCCGCAAGCCCACCCGAGGCACCATCGCAGCAGCGCCGT
CTTCGGTCTGTGCTTGTGTCTCCG
>NODE_6169_length_2484_cov_66.208212_g4685_i0
CCAGAGAAGAGCAAGCGGCGGCTTCGGGTCAGCCTTGGTCATGCGAGATAGCGGTAGTCC
CCGGGCTTCTTGGGGTCTCTCTCTAGGTAGTCCCTTTCAATGAGGGACTCTATCCTCTTC
TTCAGGTCCACCGGGGAGGCCGGGAACTTGATCTGAGAGAACAGCTCGCTCATGAGAAGC
GTGTGCGCGAGGTTCTTGCGCGCCTTCATGATTCGCACGATCGCAGCGTCCACCTGATAC
TGGCGGTCTCTGAAAACGGCTTCGTGAGTCTTCTCGTTCTCTTCTGCGGTCTCCTTGAGC
TGGATGCTGTTAACCTTGATGCGGTACAGCTTGGCCGTCAAGTCTCGGTTGAAGACAAAC
CTGTCTCCGTCGTTTACCTCCCTTCCCCTCGGTTCCTTCTGGAGCACGCGTACCTTGCCG
CATGCGAGGGACTGGAGCGTTCGCCGCAGCTCGCCATCCTCGATGTTGGTCTTCTCCTTA
ACCTCGGCAAAGGATACCTCGTCCTGCGTGCTGAACCGCCACAGCACCAGAGTCTGGAGC
TGTGAGAGAGCGAGTTCCTTGCGACCCCTTGGGAAGGCCACCTTAACGACGCACTGTCCC
AGCATGGGCTGCCAAACCAGTCGGCGCCCCTGATACTTGTTCTGGTAGTACCACTTGAAA
CACTCCACATGCTCCTGCATTTCCTCCGGCATCCCGACTTCCGTGCTGGGGTAGGCGGGC
CAGTATCCCGTCGTGAGAACCTGCACGTGGAGGTCCATCTCCCTGCTCTTGTCGAGCTTG
AATACGGTGCGGTCGTCCAGCTTTGCCTTGAGGTGGTGCGAGTAGGTGGACATCAAATCT
CTGCTCAAGTCGATGTCCTTGAACATACCCTCCAGCTTGGACGTGAACGCGCTTCCGCAC
TCCGTCTTGAGCTTGGAGATCATGGACTTCTCCAGGTCGAAGCTGGAGCTCTTCCCTAGC
AAGAGCCTTTTCGCGAGGTCCCTCTTGTAGAACGCCTCGAACACGTCCTTCCCCTGGAGG
TACCTGAAAAGTACCATGACTTTGTCCAGGACGTTTTCCACGTCATCGTCCGACATCCCC
TTTTCCCCCTTCAACTTAAAGTCCAGGAACTTGGCCATCAGTTCTGCCGGCCGGTTGTGC
CTGGCGTTGAGGAAGCCTTCCCACGCTTCCTTGAGCTTGTATCGGTAGGACTCGTTGCCA
TCGCAAGCCTTGTCGACAGTCACGTCCAGTCGCGCCCGGAAGGCAAGCAGGTTGGACACC
ATCTCCTTGTCGTTCTCCTTGTCGAGTACGATATACAGTCCCCGGGAATGTACGTAGGCA
GTCATAGCGGCCTTGAGCTCGTCCAGCGCGTGCACCCTTTGGAAGAGCTGGTACATCAGC
TTCAGCTCGGGCAACCTCTGCGAATCCATCAAGCTCGCGAACCCCCTCTCCAGCAACGCC
TGGGTGTGGGGCTTGAGCAGCTGCCCCTCCGCCTTCGCGATGAGAAGTTTTCGCGTCGAT
GGGTCTAGGTACAGCGACGCTCGGTCCGCCTCCTGTTGGAGGCGTTCTTCTACGTGCCGC
AGGAAGTGCGGCACGTCCGCGGTTTCCATGTAACGAACGCCTTCCGCGGCGTAGAACTCC
TCTGTTTCTTTCAAGAACCGTCCCTCGAACAGCTCTTCGTACACCTGCAGCGCCGACAGC
ATGCGGAGGAGGTTGCGCAGCAGGGGGCGATTGATATCCTCCCCTGTTCGCTCTCGCTCT
ATCAACGTCAAGATTCCCGTCACCGTCTTCCCTTGCACCTCTGGAAGGCCCTGAAGGTAA
AGCCGAAACAGCTCCAGCCCCATGTCCCAGATACTCCGCAGGCTCGGCATCTGCAGCACG
AAGCTGCGGTCCAGGTAGAGGAACACGTTCCTCAGCGTGAGCATCGAGGAGCAGTGGTCC
TGCCACTTTTGGTCTACTAGCTGCAGGAAGGCGTTACAATCCGGGGTCTGTCCCTGCAGA
GACTCCATCTCCGCGCGTGCGTGCGATCCGCACTCCTCCCTCAATCTGTCGTAAAGCTTG
GCGCCCATCTTGTGCACGCACAGGTCCTCCACCGCACGGTACAGCTCTTCCCGGCTGGTG
GCGATGGGCTGCTTCTTCTGGATCGCCGACACAGCCCGCTGAAGCTTTTCCCAGGTGCTG
TCCTCGAAGTTGTCGGGTAGCTTGGGTTGAACCTTGAACGGTTTGATGACTATCTTCTTC
TTGGCCCCCGTAGAGCTCCCGGCTTTGCCCTTAGCGTTGTTGGAGAAGCTTCCCATCCTC
CCCTGCTTTCCCATCATTATTATAGTCTCGTGTCTTCGACCAGAATAAAACTAAAACGAG
TCAGATCTCCAAGCGTCCTAGTGTTCACACCTTGGGCAGCTGCGATCCGGAGATCAAGTC
TGAGACGAAACAAGCAGCTCGCCAATGCTCTTGATCGGCTGCTCCCGCCTTCTCGGGGGC
GGAGCTTTTTCACTGCTGCTGTGA
>NODE_6170_length_2484_cov_20.949813_g4686_i0
ATTGTTCGGAATTTAGTCGCCTATATGGTTCCGAGTTTGGTCGCGGCCAACATGTCGTCA
GGTGGAAATCGGTCTTAATGCAGGAAGCTTATGAAGGTGCACTGCTAATCATCTACTGTA
CACTGTACGGTACTATCTGTACATTATCGGAAGGCAAAATAATACCAGTAACTAATAATG
TCTAACCATGTAAGATTACTGGTGGTACGATACACAAGAGTACCTTGTACTAAATGCTAC
TGGTATGCTCTAAAAACACGCCAGCACGCGCCCTGCTGTATCTACCCTGCCGCGACAAGA
ACAAACCACCCGCGCGTTACCCCCAAGACTCAACACAACGACACCAACAACGACGGATAA
TCTGCACCTTATCCTTCACACAGAGAGAGCGAGAGCCCGGTTAGCGATTAATGCAGCTAA
TGCATACAGACGTTACCTTCCTTACGCTGTCTGATATGTCCTAACATGAAGAAAACACGA
GAATAAAACGAAAAACAAAAAATGCGTCACCAACGAAAAACGATGCTACTTGTGTATCAC
ACCGGTAGTCTATAACGCACTAGCAATTCCGAACCAAACCTCGCTGCATCCGCTTGGAAC
TCGAACACACCTACGCGGATGGTGTACATGCACAACATATAGCAGCACGACTCGTAAATG
ATATATTTCAATTATAATGTTTTCTTGCAGTCTCAGTCTTCACCAGGGATCCTATTAATA
GGGTAGTAACCTAATATTTACATTCTGACAGAAACAAAAACACGCACCAGGTACTGCTGC
TGTACTCATGTTGTTTCGTTGGGCACACAAAAAAAACACAACACAACGCACACCTTACAC
TTGATATGCTGTAGTTGTACCACCCCGCCAGTCCAACTGCACAACCTGCACAACAGAACC
TGCATTTTTTGTACGCATCGCAGCTGTTCTTGCTCGAAAGCTCCATGTTACCAGCAGGAA
CTTATTCCTGTATACCTCTTCAGACATGTCCCAGCGCACCGACTATTCCGCATCGTATTG
CGTGTTGGTCGCCTACCGCATGACACGCAAGATAGCACACTCCCTCTGACCAACTTAGAA
GCTGATTTTCTCCACAACGGGAGGGGGGTGGGATTACTGTAGGTGTAAGTACCGAGCGAT
GTGCCTATGGAAACATCTCGACGGCATCTTTCCGAAACCACCATTTTGGTTGTGTGTGCC
CCTCCCTGGCATGCTTTGGAGAAAGGCAAGAAAAGGAACGCTGCGCAAACTCGCCTGCCC
ACGCGTACCGTACTGCAGTATTGCGGGCAGTACGCAGCATCTTCTTGTCGGATAGACGAA
GCGCGACGACAGCGGTTCGTTCCCATCGGGCCGCTTCGCTGTTAGCGCCGCTTGAGCCCG
GGCTTATCCCGCAAGAAGCACGACCAAGACACACGCAATGCGGTTCGCGAAATAAATTCT
GCTGAGAGTTCTCAACTCCCATTTGTTTGCTCGGACCTCTTGAACCCCAGCTTACAGCGA
CGGATACACTGTCAACAGGAGATAAAACGCCCCCAGGCGAGGAAATACAACACACAAACC
ACTATCACCGCCTAGTCGCGTCCCTGGAGAGCGCCGGGCCTGGCGTCATCTCCGTCGTTC
GTCAGAAACGAGGTTTTACTTTCCAGAGCTTAGTCCGATTCCTCCGTCTTCTTCGGCGTC
TTCTTCGGCCACCGCGATAGACACAGCAGCAGCGTCCTTCGGCTTCACCTCGACGGGGGA
GATAACGACGTCCCAGCTTACCAACGTGACGACGACCATGCCAAGGGCCAGCAGGTAGAA
AATGAGGTGGTAGTCGAACGGAAAAGGGCGGCGGCGGTGGATGGACCAGGCGAAGATGGT
GGAGGCAGCGGTCGGGCCGGCTGCCTTCGCCAGCGAACCCAGGGTCATCGAGAGGCCATT
GACCGTGCCACGTTGGGAGGGGTCTACCGAGTTGTTGGTCGCCAGAGCAACGTTAATGAA
CACGGCGTTTGAAGCCACGTTGGTGAAAAAAAGCAGGACCAGCGAGGCAGCCAGAAGCGC
CCCCTCGGAGTCGTGCAGCCGGGAGAGGAAGGGGTAGGCGAGGAAGACGGGGATCGCGAC
GCAGCAGGCCCAACGCTGCGACTTTTTAGCGCCTATCCGCTTGACAATCCGTGGATAGAT
CAAGAGTTGAAATATGAGCATGCCTCCGCCACACGCAGAAAGAGCCTGTCCGATCTGTTT
TGTCGTCCAATCCAAACCACCGTTGGCCAAAGTGCTGAGAGCCCACAGTGGATACACCTC
CTGGGATCCGATGGTTATAAACGAAAACAAGACGTACACGAACAGGACGGTGCGAACCCG
CTTCTCTTCCAGCAGCTTAACCGGCAGAAGACACTCTCGCAGGCAGGTATTCTTCCTTCT
CCTCCCCCTTCCCCGACTCTCGTCACCGCCAGCATCGACCCCCTCGTCCTGTCTAATACC
ACCACCCACTGACCGCGAGCTCCC
>NODE_6171_length_2483_cov_447.245228_g4687_i0
ATCGAACATCAGTACCTTGAGAGCTTGCGAGCAACGCTTGCACGAACATGTCTCCCATGG
TGTCCGCGATGTGCTTTTCCCTGCTGGCTGCTCCCGGCCTCGCGTTCGTCCAGACGCCTT
TCCTCGCCGAGCGAGTGCTCCACGCGCCGGCGGCAGCCTCTCGCTCCACAAGCAGCTCAC
GTACTTCCACTCGCATGACCGCAACATCCGACAAGGTCGCCACCGGAGTCAAGCGCAACG
AGAACTTCGCCAAGCTGAAGGCGGGGTACTTGTTCCCTGGCATCGCTAAGCGCCGGAACG
CCTACCTCGAGGCAAACCCCGACTGCCGAAACATCATCTCTCTCGGCATCGGCGACACGA
CTCAGCCGATCCCGCCGCACATCTTGAGCGGCCTTGTCGGGGGCGCGGAGCAGCTTGGGA
CGAAAGAGGGCTACAGCGGCTACGGCGCGGAGCAGGGCAAGGCCGACATCCGCCAGAAGA
TTTCGGAGAAGCTCTACAACGGGCTTATCAAGGCGGACGAGGTGTTCGTCAGCGACGGCG
CCAAGTGCGACATCGGCCGGCTGCAGATGATGTTCGGCCCCGGCGTCGTTTCCGCCGTGC
AGGACCCTTCTTACCCGGTGTACGTGGACACCTCCGTCATGGTCGGACAGACCGGCGACA
TCAACGAGGACACCATGCAGTACGACAACATCGTCTACATGCCGTGCAGCCCGAGCAACG
ACTTCTTCCCGGACCTCAAGTCTCTGCCCCATGCGGACGTGATCTACTTCTGCTCTCCCA
ACAACCCCACGGGAGCGGTGGCCTCGAGGGAGCAGCTGGAGGCGCTTGTTGCCCACGCCA
ACGAGAAGGGCTCCATCGTTGTGTTCGATGCGGCGTACGCCCCGGTCATCCGCACCCCGG
GAGTGCCCAAGTCCATCTTCGAGATCGAGGGGGCCCGGACGTGCTGCATTGAGGTGAACT
CCTTCTCTAAGTACGCGGGCTTCACGGGCACCCGTCTGGGGTGGACGGTCATCCCTGACG
AGGTTAAGTTCTCGGACGGGTCGCAGGTCAGGAACGACTTCAACCGCGTCATGACCACCG
CCTTCAACGGCGCCTCCAACATCGTTCAGGCCGGGGGCATGACGTGCCTGGACAACGAAG
GCATGGCGGAGATCGCCACGCTCATGGACTACTATCTGGAGAACGCCAGGATCCTCAAGG
AGGGGATTGAGTCGTGCGGCTTCAAGTCTCACGGAGGCACGGACGCCCCGTACGTCTACG
TGGACTTGGAGGGGAAGGCCAGCTGGGACGTATTCAGCGAAATCCTCGAGAAGGCGCAGG
TGGTGACCATCCCGGGAGCTGGATTCGGGCCCGGAGGAGAGGGTTTCCTGCGTTTGTCGG
CGTTCGCTCCAAGGGATTTGTGTATCGAGGCCGTAGAGCGGTTGCGCGCGGTGCTGGCTT
AAATTGCCAATACCGAATAGATTTCGCTACGGTTCTAGGACGGAGCAATTGGCGGGGCAG
TTTGGACGAACGACACAGCAGCAGCTTTGACAGTAGTAGTAACGTTTCGTGTGGATGAGG
AGGATGCGTCAATATTGACTGCATCCAATGGCTTTTGAAAATTGATTTGTTTACGAGGCA
CGGCACGGAGTTAAGGTGTTGGCGGGTGGCGAAACCGCGAGCAGGGGTGGCATGCATGAC
CATACGTGCGTTGGCTTTGGGCTTTGTTGGTTTCATAAAAGGCGAGTGTTTCTTGCCTTG
GATTTTGGTTTTCAGGACACAAGCAACCGAGCGATGCTTTTGGCTTGGAAATTGTTTTTT
TGAGATTGGCGAGCGCGCGGCCTTGGGTTTTGGAATGCCGCACGCGAGACTAATGTTCTA
CTGGTAGGTTAGCTGCTGTGGAGGCGCTATTAAGTCTTGGGTTGAGCCGGCGAGTACATC
TCGCACTTTTGTTCGACGCGCAAAACGCGCCGAAGGCTTCAGGGTGGTTGGTACCCATGG
TGCTTGGTATCGAAAATTGATAATTATAATATCGAAAACTGCAAATGAAGCATGCTACGG
TATATATAGAGGTGCACCAGTTTTTTTTTATGTGGCTCCTCATCTGAGGAGCTCTATACT
AATAGCAAGTCAAAAAACGGATTTTGGAGGAAAATAGGAAGTGCTGTGTACCACCAGATG
AGCAATCCCATGCCTTGAGTATAAACACCAAAAAAAAAAACACCACCACAAGAATGGGGC
ATTCCGATGACTTTTCTTATGGGACTGGAGTCTCGTGTTGGAGACAGATTACTTGGAATT
TGAGTGGTTTGTCCCCAAAACGGGCCTGCAGTGCTAAAAGGGTTAACCCTTTTAGTACTC
CAGTGCACATAACCATATATTTGGCTCTAATTCCAAGTAATTTGTCCCCATTACGGGACT
GCAGTCCTAAAAGGGTTAAGGAGCCCCCCGTCATTCAGAAAGCAGTTCAGCCCAAATATG
CTATAATGCCTCTATCGTAACAC
>NODE_6172_length_2483_cov_153.205394_g4688_i0
AGCCACACCACACACCACACAGAACTCACAGAGCACCCGAGCCAGCAAGAGGAGGTACAA
GCACGCTCAAGATCTCATAGAGGAGACCACCGGCACGCTACCCACCGAGACGCTAGACGC
CGTCCCCCTTACGTCAAAGCTATGTCTGCTTCTCGCTCGGACGGAAATGTCACACGAAGG
TTGCAGGAGGAACTGATGGGTATTATGATGGGCGCGGACCCAGGAGCATCGGCCTTCCCT
AACGACGACAACCTCTTCGAGTGGACGGCCACATTAAGCGGGAGCGAGGACACTGCGTAC
GAGGGGTTGACGTACAAGTTGAAGCTGGTGTTCCCAGACACGTACCCGTACAAGGCGCCG
CTGATTACGTTTGAGACGCCTTGCTTCCATCCCAATGTGGACGAGCACGGTAACATCTGC
CTCGACATTTTGAAGGAGAAGTGGTCTTCGGCGTTCAGCGTCAGCACCATCCTGCAGTCT
CTCCGATCCTTGCTGGCCGACCCGAACAACGAAAGCCCGCTCAACACGGAGGCGGCTCAA
CTGTGGGCAGATCAAGAGAAGTACCGACAAGTGTGTCGTCAGAAGTACCAGGAGGGGTCT
TCGGCGGAGTCGTCGTGACAGTCTACTGTACAATAGGTACCGACTTTTGTCCCGCCAAAT
GTTGTGCCAGGAGGGTTCATGATCGGAATCGTCGTGATGTTCTACTGTACAATATGTACC
GACATTTGTCCCGCCCAATGTACCAGGAGAGGTCGTGACCGGAATCGTCGTGACATTCTA
CTGTACCATATGTACCGACAACTGTCCCGACCAATGTACCGGGAGAGGTCGTGTTCGGAA
TCGTCGTGACAGTATCCTGTACAAGAAGCCCGTGGGCAGTCTATGGGCCGCCCGATGGCT
ATCTCATGAGTCGCCCATCGGTGGCCTAAATGGGTCGTGCATAGGTAGCCTATTGTTTTT
TATGGGTGTGAGTCGCCCATCGGTGGCCTAAATGGATCGTGCATAGGTAGCCTATTGTTT
TTTTATGGGTGAGTACCGACAAATGTCCCTTGCTAGGAGAAGTACCGAAAAGTGTCCCGT
GAAAGTGCCAAGGCGGTTGGTAGGTCGTCGGAGTCGTGACATTCTACTTAAATAAAAGTT
CCGATAAAAGTGCAGTGAAAGAAATACAAGCAAGGTTCGATCGTCGCTGAAATCGTCGCG
ACATTTTACTGTAGAAGTACCGGTAGATGTCCGCTCAAATGTACCAGGAGAGTTGTAGTC
GTCGTGATATTCTCGTGTAGAAGTAGCGATAAATGTCCCGTTAATTATACCAGGGGAGCC
GGCGTAGTCGTGGCGACATACGTTCCGATAAGCGATACGTGCGTGACATTATTAGTGATA
TTCGTGTATCATCGCCGTCAGGCTGTGCTTGTAGTCGGTACCATATGTTATAGATAGCAT
AATTCGCGATCACGAAGGCCTACTGTAGCGACCGCCATCAATTGTTAGCGTGCTGGTCTG
ATTTCGTGACATCCTGTAGTGTCTTGTTTGGTCTTGTCTTTGCTTGGCTCTTCTGCAAAC
GGGTGAAGCAACAGGTGTGATCAATTGGTAGGGTACTGGCCTGATTTCGTGACATTCTGT
AAGTGTCTTGGCCGGTCTTTGGTAGGCAACATCAAGTATACCAGTTGTTAGGGCGTTGGT
TCGATTTCGTGACATTATGTAGCGTTTTGTCGTGGTCTTGTCTTGCCTGGTCTTGCCTTG
TTCTCGTGCAACTGTTTTCACACATAAATCGGACAGATCAGTATATAGATCATCTATTCC
TACTACATGATGTAGATCTTTCAGATATGATCTGTCTGATCTAACTCATGTTGCCGAGTG
AGAGCCGTATAATCTGCATGATCTAGGACATGTTTCTTAGTGTAGATGATCTAGATGATC
TATCTGTACGAAGATGGTCTGTCTCTAGATGATCTAGATGATCGATCTGTAGATGATCTA
CATTATCTATCTGTAGATGATCTATGGGTAGATGATCTATCTGTAGATGATCTGTCCGAG
GTGTGAATTGAACTGTTTGTTCAAACAATTGTAGCGACAAGCATCATCAATTGTTTGGGT
TCTGGCCGGGTTTCGTGACATCCTGCTAGGCATCCACCGTTGGGGTGTTGGTTCGATAGA
TAGCCTGTTACAGGGGGGGAACATATGATAGCAATCAGAACCGAATATGATTTATACGGG
GACTTGTATGTGCTTTTTGGGTCCATCGTCGGTTCTGATTACGTACTACAATAGTGTTGC
CGAATTGCCTCGCTCTTCTACAACTGTTTGGCTCAGTCCGACTGAAGAGAAAAAGCAAGG
CGGATGATCGAAACGGCGGGTTTCCTCTTGTGTGCAGGCGTTTTTGCGTTGGGTGCAATG
TTTGTCGATAAGACACGGTGAAAATAGTGTACCAATCCAAGCTCGATCATGAAGGACTGC
TCTGTGAGGCGAGTCTGGCGAGG
>NODE_6173_length_2483_cov_110.847303_g4689_i0
GCCATCCCCTGCGTCAACCCTCAGAGCCGTTACAGCATCACCCCCGATCTATCTCTCTTA
CAAACTCAAGCACGATGAATAAGGTATTGAAGCTCGCGTTCAAGCCCGCGGACTGGCTGC
TGCAATGGCCGGACACAAATAACATGTTCCTGCAGGGCCCGTACGCCCCCGCCAGCGAGG
AGATCTCCAAGGAATGCGAGGTGGTGGGCGAGCTGCCGGAGGCGGTGTGTGGAGAGTTCG
CGCGCGTCGGACCCAACCCTCGCTTCGCTCCGACGGGCGGCTACCACTGGTTCGATGGAG
ACGGAATGGTCCACGGCGTGCGTATCAAGGGAGGGAAAGCGACGTACACAAACCGTTACG
TGAGGACCAAAATGCTTGCGGCGGAGGAAGAGACCGGCGAACCGGTCGGACTGAAATTCG
GGGACCTAGCGTCCGGTCTGGCCATCCCTACAATGCTGATGTACAACCTCAAGACCCGCC
TGGGGCTTGCTCAGGACTGGGCTGGGATGAACGAGTCAACCGCCAACACGGCCCTCGAGT
TTCACGCGGGGCGCCTCATGGCCCTCAACGAGGGAGGCATGCCGTACGCCTTGCGTGTGA
TGTGCGATGGGATGCTCGAGACGATAGGCAGGGTTTCTTTTGACGGGGCGCTGAATGGAA
AATTCACGGCGCACCCGAAGAAAGACCCGTCCAGCGGAAAACTCTACGCGTTTGGCTACA
AGTTGGACACGAAACCGTTCTTGTCGTTCTACGTGTTGGACCAGAACGGCAAGTTCGAGC
GTCAGATCCCCATCGACCTCCCGCGAGGGGTGATGATGCACGACTTCGCCATCACCGAGA
ACTACGCCGTTTTCCTCGACCTACCCATGGTGGTCCAGCCGCAGAACTTCCTCAAGGGGA
AGGTGCCCATCGGATTCGACAACACGCAGGGGGCAAGGATGGGCGTTCTTCCGCTGAACG
CGACCGATTCGTCCAACATTCGTTGGTTCGACATGCCCGATACTTTTATAGCGTTTCACG
TGCTCAACGCGTGGGAGGAAACTGTGGAGGTGGGGGGGCAGGACGAGGCCAAGCCGACGA
CGAACGCCGTCGTAAAAGTCGTCACTTGCGACATGTTCGAGTTCACCCTGGACCTGAACG
CGTTGATGCAGGACGTCTCCCCGGCCAGCATGCCCCAGCCGCACACGACTGTACTCAACC
TCGACACGGGAACGGCTTCCAGGACGAGCGTGCTGCCCCTGCCCCCGACGGAGGGGCTGG
ACTTCCCGCAGATCCGGCGGACTTTGGTGGGCCGCAAAACTCGGTTCGGTTACTGCACCG
CGTTCGACCCGGCGGGGTTTCCGACGGCGGTGGTCAAGCTTGACCTTCAGGCGGCGAACC
CCGAGGAGGCGATGGTTGGACGGATAGACTTCGGGGACGACCTCGGCGGCGAATGCGTGT
TCATACCGTCCACCCCCAATGTCAGCGGCGAGGAAGAGGACGACGGCTTCCTGGCAACCT
TCGTCAGCTTCAGGGACGGGGGTAACTCAGAGCTGCGCGTGTGGGACGCGAAGACCATGA
GCGCGAAGCCTGTGGCTACCATCAAACTGCCGGCGAGGGTGCCGCTAGGATTCCACGCCC
TCTTCGTCAGCGAGGCGGACCTAGCCACGCAGCTGAAAGAGTAATCGTTGGCGCTCCCTA
CTGGAAGAGCAGTCTCGTTGCTCGCGCCGCTCCGGCTCAAAGTGCGGATGCTCGAAGGCG
AGGTACTGGAGACCATGCTATACGGGTGTGTCACGCGGAGCCCCACCGTGTCCCATCTCT
CGCCATACTGCGGACGGCTCACCACCGATTGCTCCTCCGCTACGTCGGATGGGAGAGAAA
ACATGGCCACGGCTAGCGCGTGCTTTCCTTCGCATACCGGTACGCACTCGCCAAGACTGG
CTGTAAGAACATCGAGACGACGGTGTGAAAGCGGAGGATGCCTTTCGCGGAGTTCGTGGC
TCGTATGGGTGACGAGACACTACCCAAACGAGTGATGTTTGGGAAACTGAAGGGGGGGGG
ACAGGGGTTGCCTTGAACGCGACACACCTATGGTTATTTAACTTGCCCGCCGAAGCGAAA
CAATGGACGCTGGCAGCGAATAAATCGTGCGAGTGGTGGTTCAGACGCGTTGAGGAAGCG
GCAGAGCAGTGTATGAAGCGCTGGCTCGTTACGGAGAAGGAGAATGTAGCAAAACGACGA
GCGCGTGAGGTAAAAAATGTGCAGTAACTTAAGACGTTGTAGGGCCCAAGGCCCGGCGGG
GGGGGGGGGGGGGGGGGGGAGGAGTCGTGTTGGAGGAGTCATGGCAACAGCAACTAGGCC
GGTTAAGAAATTGAAGTCACCCGCCTGAGCGTAGTGCTGGCCGTCTTTCCAGAGGAGACG
CCCAGCGACTACTGCCTACTATGTTACAACCTCTGTTTTGTGTTGACCTATTCCCTATCA
AGTCGATGGTACCCCCCCCCCCC
>NODE_6174_length_2483_cov_87.214938_g4690_i0
GGATCACGCAGGTCACAGCAGCAGCAGCGGTAGCAAGCGGTGTTGCTTCCCAACCTCGCC
ACAGTAATGTCTGCAACCACTCTGAGCGTGTTTGCCGGGGCTCTAGCTGTGCTGATGTCT
ACAGTGTCAGGTTTTGCATCGACCGCGCCCGGTAGGTCTGCGATGACTATGGCAGCAAGC
GAGGGAGGCAAGCCTGCGTTCACCCTCTACAGCTCTGATAGGTGCCCCTACGCGCAGAGG
ACATGGATCGCTGCGAGGGAGCTTGGCGTGCCTTTCGAGTTCCACGCCATGGAGCTGGGA
AAAGACAACCGGGAGGAGTGGTTCTTGAAGCTCAACCCGCTCGGCAAAGTGCCCACGATT
GTCTGCGGCGATGATGTGGTGTACGAGTCTCTGGTGGTTAACGAGTACCTAGCGGACGCA
TTCCCCCCGGGGGGAGAGCTTGGCGCGTCCCCTCTCCTGCCCGCGTCGCCCGCGGGAAGG
GCCATGGCGCGCGTGATAGCGCAGCGCAGCAACGACTTGGTGACGGCCTACTTCACCTAC
CTGAGTAACAACGACGAGGAGCAAGAGGAAGAGAAGCGCGAAAAGTTCGTGAAGGAGCTG
AAAGCGCTCGACGCCTGGGCGGCCGACGCCGCGGGGGAGGGAGAGGAGTGCGGCTGGCTG
TGCGGTGCGGCGGGCGAAGGGTGCATGACGCTAGCGGACATCTCGTACTTCCCGTTCCTC
GAGCGCATAGACGCCACGCTGAAGCCCTTCAAGGGGTGGAGTCTGAGCGAAATAGAGGCA
CCCGCCCTTGTCGCCTGGATCGAAAAGTGCAGGGCGAAGGAGTCGGTGGCTGCCACCCTC
AAGGACCCTGCCCTCTGGGCCGAGCTGTACAAGAAGTTTCTGGGGGCGAACTACTTCGTG
AGGGCTGGGGTCGCCAAGAAGTAGTAATGATGGCGCCTTGGGGGTGTGATTCCAGTTTTT
GTTTTTTGCTACGTACGCGGCGCGACGAATTATTTACTTGATACCTGATATTAGTACGTA
CCTGGTATGTACTACGATGTAGGTTGGTTTTTAGTTTTTTGTTTTCTCGTTAGTTTTCAT
TTGCTGGTTGCGATGTGATTTCTCTCATGTTGTGTAGTTTTTTTTCGCTCCGCTTTTTAT
TCCTTAGGTTTTGTTTTTTGGCCTCCCTCTCTCTCTGCTGTCCATCATTGTTGGAACCTG
TCTTTGTGACCACGGACTATTCTTAGATTATGGCGATGAGTTCACGTAATCTATTGATAG
TGGCCAAGCCGCAGCTGCCTTAGTTTTTGCGTGTCGGGCATGGCTAGTGGTGTTTGGGCG
CGCGCGCGGGGGGGGGAGGAGGAGGAGTGTACTCATTAGCCGCACGTCATGCACGGCCGA
AGTCGTATGACCATAGACCCCTCGCACCTCTACAACCGCGGGACGGAGCACGTCCGGATA
CTGTCGTAGCCCGCGAGGGGCGGAAGATAAACTATGCTGCTGTGAATAGGAGACCGGTTT
TCGTGGGCGCGTCAAACCCTCTTTCGGTCTAAATATACCCTGGTACTTGTTTTGGTGTGT
GGGGAAGGTCAATCAAGCGCTGAAACCGCAGTTATCTAAGAGGTAAAACGACGGTCATCC
AAGAGGCCAAGCCGTGGTCAGTCGAGGATTCCAATCGCGGTCGGTCAAGGAGTCAAATTG
CGGTAATTCAAGAGGCCCAGCCGCCGTAAGTCAAGGATTAAAACCGCGGTCATTTGAGAG
GTCAAATCGCGGTCAGTTTAGGATTCAAAGCGCGGTCAGTCGAGGATTCAAACCACGGTT
AGTCTAGGAGTCAAACCACAGTTACGTAGTCACAATTAATCGTCGCTTTTATCGACATTG
GTTTCGCCAGTGGGGGGTCTCAAAAGGAGGTCATGAATTATTTGTAGTTAGTCTATTATA
GTAGTGGTTATCGGGATTACAATACGGCATATGAGGGCCAGAGATTAGAATCACGGCGGG
TTCCCAAAACAAAAACACACACACACCATTTAAACCCATGTGTGCCTTTTTCTCGTCGTG
GAAAGCGCGAGAGCGTGAATATTAGCAAACTTCGATGGAAGTCGACTCTAGCAGTGGGAA
TGCTGAAAGCCCTCTGCGCAAGTGGGAAGGCTGAAAACCCTCTGGGCGAGCGGGAATGCT
GAAAACCCTCTGTGCAAGTGGGAATGCTGAAAACCCTCTGGGCAAGTGGGAATGCTGAAA
ACCCTCTGCGCGATAAAGTTGAAGGCAAGTACCGGGGGCGGAGAAGGGAAGACACAAGGC
ACCTGGGTGACCGCGGCTTGTCCGGAAGGCTGGAAAGTAAAAGTATGTGATGGTTGTGCT
GTTTCCCAGATTTGTCTGGGACGTCTATCGGAAAAAACCTCAAGCCTGTCTGTCTGTCTG
TCTGACTGACCTCCCCCCTCTTCACTCTCTGCTGAAGCGACGCAAAACATGTCCTGAAAA
TGAATGAGAAAGCGTCCCCTAAG
>NODE_6175_length_2483_cov_29.172199_g1112_i1
CCACTATTTTGGGCATGGCAGAGCTGCTGCTGCTACTGCTCTGTGCTCTTGGCTTGTGAC
CAGCGTAGAAACATCGGTGGGAAGAGAAGCTAGCATAGAGAAGATGGAACCCAATGAGGC
CGAGGGGGTGGAGGCAATCGGGGCACAAGAGATCCCGTGGATGGTGAACAAGTTTGGAGG
GACGAGCGTGGCGAGCGCGGAAGCAATGCGAGAAGTGAAAGATATCATCATGGGTCAAGT
TGACAAGCGAGGCAATGCCGGCAGGATGGCCATCGTGGCGAGCGCGATGGGCGGCAAGCC
GAAGGTCACCGACCTGCTGCTCAACTCGGTGTCCATAGCGGCTGCAGGCAACCGTGCGGG
CTCAGAGGCCGCCTTGGAAAATATTCGCACGAAGCACGACCAGGCAATCGAGAAGCTGCG
ACTGCCCCAAGAGGACAGCGACCGGATCAAGGCCGTGGTGGACAGTGACTTGTCAGACAT
CAAAGTCCTCCTCAAAGCGGTTCACCTCATGAGGCGCGAGGATTCGAAGATGAAGGAGCT
GGTTAGCGGGTACGGGGAGACGTGGTCGTCGCAGATTATGTGCGCTCTTCTGAACCAGAA
CTCCGAGGGGAGGCGTTTCTCCTTCTTGAACGCGCGGAGAGTGCTCATCGTTGCCGACCC
TCCGGAAGGCGAGTCTATGTCGACGTCTGCCGGTCCGGAGATCGACTGGGAAACGTCTTT
GTCGAAGATGCAGGAGTTCCTAGCATCCAAGGAGGCGCTGGACTGTCCCACGGGGATTGT
CATCACCGGCTACATCGCGTCCACGAAGGAGGGAGTCGCCACCACGCTTAAAAGAGATGG
GAGCGACTACTCCGCGAGCATCTTCGGGAAGCTTCTCCAGGCCTCGGCGGTGCAGATCTG
GACGGACGTGGACGGCGTTCTCAGCGCCGATCCTAGGAAGGTTCCGGAGGCAAAGGTCAT
TCGAGAGGTGTCCTTCAACGAGGCCATGGAGCTCGCCTACTTCGGGGCGAAGGTTATCCA
CCCCAAGACCATGCAGCCGGCGGTGTCCGCCGGCGTGCCCATCTACATCAAGAACACGTT
CAACCCCGGGTTTCCCGGTACCCGGATCTTCACCTCGAGCACGGCGACAAAGGACAGGAG
ACGGGTCGTTTGCGGCGTTAGCACCATGGACAACATCGCTCTGCTGAACCTGGAAGGCAT
GGGCATGGCCGGTTACCCCGGCGTCGCCGCGCGACTCTTCGGGGCCCTTCAGCAGCTAGG
GATTTCAGCGATCCTGATTTCTCAGGCGTCGTCCGAACACAGCATATCGGTGGCGATCGA
TGCTGCGGGGGCGGCGGGGGCGAAAAAGGTCACCCGGGAGGCGTTTTCCTCCGAAATCAG
GCACGGGACAGTGGCCGTCGACATCATCAGTCCGTGCTGCATTGTCGCGGCGGTGGGTGA
CGGGATGAGCCACACGACGGGCGTGGCTGGGCGTTTTTTTAAGGCAATGGGGAGCGCCAG
CATCAACGTCCTCGCCATCGCTCAGGGCGTCAGCGAAAGGAACATCTCCTGCGTGGTGGA
GCAGCGGCAGGGAGCGAAAGCTTTGAGGGCAGTGCACGCGTCTTTCTTGCTGTCACAACT
GACAGTGAGCGTGGGCCTGGTCGGCGCCGGAGTAATAGGCACCAGCCTGATGACGATGCT
GGTGGAGCAGAGGGAGGTCCTCCGTACCCAGTTCCACGTTGACCTCCAGATCAGGGCCGT
CGCGAACACCGACAAGATGTTTTTGAGCGACGACCCGATCACTCTCGCCCGGTGGAACTC
TTCCCTCGACGCTGCCCCGGGCGTGGAGGAGGAGAGGGAAGGGATGCCGCGAGGGGCTGA
CAGCGGGACCACCGGAGGAGGAGGAGGAGGCCCCAGCAGCGTGACGAGGGACACGGGGTG
CGCTCAGCGCCTGGACGTGCCGGCTCTGGTGGACTTCGTCCGGTCGAACCACGTGCCCCA
TTCGGTGATCATAGACTGCTCGGCCGCCAACACCGCCACCAGGGACCACGCTTCCTGGCT
CTCGAAGGGCGTGCACGTGGTGAGCAGCAACAAGGTGGTTAGCGGAGGACCTCTCAGCCT
GTACCACGATCTCCTGGATGCCCGCGGTAAGGAAGCCCCTCCGCAAAAGGGCCCGCCGTT
CCATTTGTTTTGCTTCCGCGACGCGCGTAACCGTCGCGTTCATCCATCCATAAACGCCAA
CCCAGGTCGTATTGAAACCTTAGCGCCCCTCGGTGTTCCATGCAAAGTCCGTAGCCGTCG
TGGTCATCTGTCCAAAGACATTCCATTAGTTCATCGAAGTATTGTTCATGAACGCCAACC
CAAGTCGTGTTGAAACCCCATCGCTTCTCAGTGCTCTTACGAGTCCATAGCCGTCGTGGT
CATCTGTTTTGATCAGTATGTCCACGTCCTCTTCTTGAACGCCGGCCCAAGTCATATCGA
AACCTTATCGCTCCTCGGTGCTC
>NODE_6176_length_2483_cov_9.933195_g4691_i0
ATCGCCCGATGAATTCTTCCCTGAGGCAGGGGTAGACGTGACCGCCCCCCCCATGGGTGG
CGGAACCGCCACCACCCCCCAGGTCAAACAGGAAACCTCGACGGCAGACGCCGCCGAGGG
GGTTGATCCAACACCTAAAAAGGAGCCCCCGATGCCGCCCGGTGCGGTACTGACCAAGCA
CGAGGCCCTCCTCAAACAACTGGAGGAGACCAAGGCAGAGTTGGCCTTACTCGCGTTCCC
ACCCACCGCCGCTCCGACCCAACCTACAGCTCCTCAGACGGCAGCCGCCGCCCCCACCGA
GACAGCCACGAGACCCGCGGTATCGGCACAGTCGACACCCGCTACCCATGTACCCGTGCG
CCTCGTCTCCGCTTTCCAAGCCACGGACTTGGCCTTCCTCGGCGTGACACTTGAGCGCAT
CGCGAACACCGGAGAACCGGCACACGTCTCGTCGACGGCCGACAACGTCCTGGGATACTT
CCCACGCAACACCGACCCAACTGTTGCAGACGCGGTGGCACGTACCACAACGGAGCCAAA
CGCAGACTACATTACCTGCACCAACCACCTACTTCTTGCCCTCCGCCGGTTCCACTCCAC
AGCCGGTCCCGGCACCGACATCCCTTGGCTCCACACCGAGACCGCCCACCCCCGCAACGC
TGCGCAACGCCTCTCCACCTACCCTCCTTCCCGGACGAGCACCAACCCCTTCGACCAAAA
CGACGCCGACAGCGACCACAACTTGGACATCCCTGCCCCTCTAGCGCCAGCTACCAACGC
ACCTGTGCCCGCGACGACACAGCCAGCGGCGACCGCCTCCGCGACAGAGCACAAAACCAA
GCGCAATTACCGCGGAGTGAAAATCTCGAACCTGGAGTACATCACGCGCCTTCCGTTCGC
AGCGGGTACTGACCCAAGCTTGGGTCTCGGCAAACTCATCACCAGCACGAAACTAGTGCT
GAACGAAATCCTCCAACTCTGCGACGAGTCGGGAACAATCGACATCGACTCCGAGCGTTG
GGTGGAAGGTTGGCTGTTTCCCCTACAGAAGTGCTTCCACATGGCGCTAAACTCCAAGGC
CACGAACTCAGACCTGCCGCGGATTATTGATGCCATCTTTGTCACGGTCAGCACCCACCT
CAAGGCCAACAACGCTGGACCCTCGGCGTTTAAACTGCTGCTGAGGAAACTCACGGAACA
CTTCGACACCGGAGACCAAGCCCAAGGACTCGCGCGGCTCCTGTCATACGGCGTCCCCAC
GAACACGGGATTCGCCACCTACTTCCGGTGCGCCAAAGACCTTGTCCAAATCATCCGGGG
CACGGAGAAAGTGGCTAGACCCAGCGAAGAAATGGTCATCGACTACATTCGCAACAGTGT
CGGCCGACAATACCCGGGCCTGATGCCAACTCTGTTCCCGGGTTCCCGTATGACCGACGC
CGTACCATACTCCAGCGTGGCAGAGATGTGGACAGCTTTCGAGGTACTGGCAACAAACAA
ATCGAAGGCCGTTGACGGCGGCGAATACTACGCCCACGTCAACGGCGGGACTACGTCATA
CTCCTCGACGCCGCCAACAGCCTCGACCCAACAGCACTCGCGTGGGCCCCACCACAGCGC
ACGAGGGTCATTCCACGACCCTGTAGTGATGAACATCGTCGACGACTCCCCCTTCCACAA
CCAACCGGACCACAACGACCCCGGCTGGCCCATGCGATCCTTCACCGAGGTCTCGGCGGT
GGTCCACACGTTTTCGACCACAGACCCCACCCTGTTCACGCCCTTACTCACCAACGAGGC
GAGGGCACAGGCTCTCCGCGACCACGGAGGCCAATGCCTTAACTGTGGCCGTCGCGACCA
CAGCATGAAGACCTGCAGACAGGCCTTCACCAACTCGTCGGGGATACTCAACCCGGCGCT
GGGAATGCTCAATGATAACGACCAAGCCTTCCGACGGTGGCAAACCCGCATGAGGTCTTA
CCGCCGTGGGGACTACGAGCGCAACCTGGAACGCAACTCCAACAACTACAACAACAACAG
CCGCTCCAACCACGGCAACAACAACCACCGCTCTAACCAAGGCAACAACAACGGCCGCTC
CAATCACGGCCGCTCCCGCCGCCACAACGGGCGCTCCAACAACGGACGCTACAACAACAA
CGACAACTACGACGGCAACCACAACAACAACAACCAACCGTCGCCGGGACAACAGTTCCA
ACAACGACGCATCGAGGCTTCCACTGCCGCCGTGGCCCCATCCACCGCCCTAACGGTGCA
CGCCCCTACGGCAAACACCTCCACAACCGCTTCATCAGCTTCAGCTGCGACGATGCGCCT
CGGCCCCAGCTATACGCCGAACAACAACCAGCGGCAGCCGGGTACGTTCCGGACGAACTG
ACAGGTCGATGGTGAAACTGTCGCGCCTTCACCAACAGCACCTTATGCGAACACACGGGG
CTCGCAAGACGCCCGTGTGAACC
>NODE_6177_length_2483_cov_7.433610_g4692_i0
GTTTGATATAAAAAAAACCACCCCCACCCGTTACCCTGCCGTTGCGTCATCCCTCACGGA
TATATACAGGAACACCCGCGATATTTCTAGCAATCACATGTATGGTGTGCCAAACTGTCT
ATTGCCACTGCGGCATCTGCATAGGGTACGGGTTTCCCCCGTATGCCACAGGGGGGGGGT
ACTGCGGCATCGACACGGGCGGCATCGGACACATGCCTCCCAAATTTCCTCCATACGCTA
AAGGGTGCGACTGCATGTACCCCATCCCCACAGGACGCATGCCCTCAAATCTCTCCCCAT
ACGCCCCGGGTTGCTGCGGCTGCATGTACCCCGTCTGCTGCCTAGGGAAGACACCGGCAA
CATGTCCCCCATACGCTAAACCCTGCGGCTGCATGTACCCCGCTTGCGTCGGGCAGGAGA
CACCCGCAACGGTACCTCCATATGCCGAGGTGTGCGGCTGCGGGTACAAAGGCGTAGGGC
CGCAACGTGTGTCGCCCGCCACGTTACCCGCGTAGTAGACAGGAGAGGCGCGCTGCTCTA
CTGGTGGGACCTGCACGGGATAGCACGCCCCGCCGATGTTATCTGAAAACACCACCCCTG
TCTGCGGCGGCGGCGGCGGCGGCTGCATCCCCGGCGACGACGGAATAGCACACGCTGCCT
CGACATGGCTACCGTAGGCCACAGCCTGAGCTTGCGCACACAGCGGCGGCGGAGGCGGCG
GCGGCGGCGGCGGGGGGGGGCCGGGCGAGGGTGAGGTCGGATACCCTCCCGCAATGTTTC
CCTGGTTGGGTGCCCAAGGCTGATGACCATGCTGCTCCAGAGGCAGGCCTTGCGCAGGAT
AAAAGGTTCCACCAATGTTTTGCAGGTATGGGACGGGCGTCTGCACCGTCTGCACCGGCT
GCTCCGGCAGAGCACACGGCACAGCACCAGTAGGAGCTGTAGCAACAAGTGGTGGTGGTG
GTGGCGGTGGTGGTGGCTGGCACTGCTGTCCCTCCTGCCGTGTCCCCTCATAACCGTTGC
CTCCAACCTTCTCTCCTGTACCATCAAATGTACCCTCCGCATCGCCGCCCTCCTCCCCTC
CTGTGCTATGAGAACACTGGTGCTCCCCCGTGGTTTCCGAATTTCCATCCTCCCCCCCAC
CTGTACCCTCGTAATCGTCGCCCTCATACTCGTCCTCGTTATTGCTGTAACCGTTTTCCG
GGGGAGCTGTGCCGGCAAACACCTCTTCGAAAAAGTTCCCCGCTCGATCTACGGTATAAT
CTGACCTCGTCATCTCCTTGAGAGTGACGTAATCGCGCCGTTTCTCGACGGCCATTGAGT
CTAGGTGATGGGAGATCACCTCTTGGACGCTAGGCCAGTTTGCGTCTTCTGAATATCCAC
TGATTACAGAATCCCATTGCATATCTTCAAAAAAGCGTGTGACCTCGGTCATCCCGACCC
TCCCGCGCCACGTCTCGTCCACCAGATGGAAGCAGTAGCGCACGTCTCGCTCCGACCATG
TGCCGTTCCGCAGGGCCTCTTCGCACAGGAAGAAACAAACCCAGGCATCGTACTCCAGCT
CATCCCCGTACCCCCCAACCCCAGACATGCCGCTGCCGGTGGGCTTCTCGCGTGGGAAGG
GTCTCAACCCGGCGTCAATCACCCTCCGTGCGCGGACGGCACCGACCACAGTGCCGTCCC
CGTAGTGTCTGTACCATCGAAGCGCTTCGTGTCCCACGCTCCAGCCGCCGTCACAGAGCC
GGAAGAACTCGGTGCGCATAACCTCGTGGCGAGCGAGAGAGAAGTATTCCGACTCCTCAA
GCCCCATCTCCAACCTGCCGACGGCGTCTAACTCCTGGATGAATCCGCCTGAGCGAAGGT
CACACATCCTCACTATCCCGCAGCGGCTGTACCAGTAGAACACTATCGACAAGACGGTGT
CGACATACACGGACAGCTCGTCGGGAGACAGCTCGAACATGTCAGGATGGTCACGGATGG
CCTCGAGAACCAAGGGGTGCAGGTCCTCCTTCTTCAAACCACCGCGGCTGGACTGGCAGC
GGCCTGTCCAAAGATCCCTCGCGGCAGGAAGCAGCAGCTCTGGCGCCTCCGTCGGCGATG
TGACTGCCTTCAGTGGTCCCGCCGCGTGCTTCCGGGCCGGGGGCAAGCGAAGGACAGGTC
GGTTCTTGCTTTTACCAGTTGCCTCCTCCTCCTCCTGGGCCTGGTCCCTGACAACCCCCG
TCGACATGTTCAACTTCCTCTTCTCAAGGAGCGCGTGCTGTTCCGCCTTTTCACCCGCTT
CTTTCGCTGCTGCCACCGCCGCAGCCGCCGCTGTCTCCGCCGCCGACGCCGCCGTTGTCG
CCGCTGCCGCCGCCACTACCGCCACCGCTGGAGCTGTCGCTCCTTGGGCCGCTTCGACCG
CTTCCGCCGCGATATGCGTAGTGACAACTTTCTTAATTTCAGTAACCTGACTGTTGTCGT
CGTCGTTCTTCTTATTCTTCAAC
>NODE_6178_length_2482_cov_1145.080531_g1389_i4
TGAAGTACGATGTCAGAATACTATAAAATAACAGCATCAACAGCTGTATATTGTCACGTA
TCTCGGTTATGGCAGTCCATTTATCATGACCTGGGGTATGATTGAGAGACGATGCTTTAC
CTGGTATATCGAGGGCCTAAATGCTTGTTTTGGTAAGAGGATAGTTGAATTTGAACGCTG
GATCGAGCAGTCTTGTACGTGAGTGCACGCATACAACGACAACGACGTTCTGTTTGTTTC
GTTGTCTACGGTGCTTATTTATCATTGACCGCTGATGTTTCTGGTGTGTGGGTTTGGATT
TGAATTTGGTTTTGATTTTATGGTTGAGGGATTTTAGAGTCACAATGATATCGCAGCATT
TTACTATCAACCATGCGATGAATGTTTTGTCGTCTACCGAGCCGGGGGGAGATAGTAGTT
GTACTCGGTAACACGACGAAGACTTCCATCGCAGATAGTGGAGTCCAGTTTGGGGTTATA
TCATACGTGGATGCGGACTATGCACGCAAGGCTACTGACCGGAGGTCTGTCTCTGGTAGA
GCAGTTATGCGCGCTGGTGTCTGTGTATGGTTCGACTCTAGGACGTAATGTGTGTCTAAC
GGTTAGTTTGAGATTTACGTACGGTCGGCAGAGCGTGCCGACTTTCTCATCAAACCGTTG
CATGCTAACACGTTTCGATTTGACCGTGACTCTGTGATGAACTTGTTGTGATTTCATCCA
CTGGTCCGTTTGTTTGTTTTTCCGGGGATTTTGGGGCATTTGGTTTTGGGGGATAATAGG
AGTTTTCGATGTGCATGGAATTGTTTTTGGAAAGTACTTGAAGAATTTACGTTCGAATTC
AGGAGTTCTTAAGGAGATGGGAGAAAGTGTTGGGAGGTACCCATACGTTGAATAAGGTTA
ATACGCCAATAGAGTATGCCGATGGTCTTGATGAATCGTGCCGTACGCTTTGGCTATTGG
TTGACTGCGCACAACGTACAGGGGAACCAATTACTGATACCTATACATAGTACTTTTGGA
TTCAGATGCGGATTGTTGTCTTCCTTGTATACTTCCGAGTGGATTGTCAAGCAGGGGGGC
TGCTATGATTTGATTTGAGATGTTCTATTGTTGTGCTCTACACAACAGGGGGGCCGATGT
TATCGGGCGGTACGGTATCTATGTGAAGACGGTGGCAATTCTTGAGGATGGAATTTGGGG
TTGCCGTTTTACCTTGGCGATGCTTTATTATGGAAATTGGGACTTGCCGTTTTACCTGGC
AATTGATAAGTTCGTATCGCGCACCGAATAGGGGGGCTGTTTTTGGTATGCGGTTGCTCG
ATACTGGTTTCCCGATATGTGGGGGTTTCGTACTGGTCTACGGAGATTTGGGTTTTATAT
GTTGTGGCGAGGCATTATGATATGTGAGATGATGGATGCCTCGCGTGAAGCTGCTCCTTC
GGGATCAGTCGCTGATGCTAAGATACAACCCAGGCTTTGATGATAAGATACTGCCCTTAT
ACGGCTCTCTCCTGTGTGGTGTTTATGATGGGCCTTTGACGACAGATACGGGCTCTACTT
GTGTGTGTATATTTGGGTATTTGGTGATACGAGTACTTTATCTACCACTCTCTCCTTGAC
GACCCAAGGTATAGGCACGTGGCTACACAGAGCACGTTTGACAGCGGCGTACAGAAACAA
AACCTTCAAACAAACGCCAAAATTCTAGACTAACCACATGACCATGGAGACTACGCTAAC
TGGGTCGTCACACCCGGCCCTCGCTTTGATCAGCCTTCTCCGGAAACGGTCTCCTTTCCG
TTGCAAAGCCCCCACGCCCCGGCAAAGACACAAGGATACACAAACGCGCGGGGGCGGGAG
CCGGACCATCGTGCGAGGGGGGAAAGGGCTATCCTTCGTGCGCGCCGTGAAGAAGTACCG
CGCGTTTTGTTCCGGGATTGATACGACGTGTCTCTTTGCTTCCCCGTAAAAAATTTCGTT
GGATGTTTGGCTATTTAATTCATTCGGGATGTGGCGGAACAGATCTGATTGCTCCTGTTT
TTGCGTTAGGATAGGCGCCACCATCGCATGAGGGCGTAAATCATTGCATCATCCGCCGGA
TGTGTAACCGAGGTCAAAATCGGAAGTACCGATTTCGACACATCGGCTGAAACCTCGCGA
GCCAGGATATTTGATAGCGATGTAAGAGTACCGCCAAATACCGCGAATTTCGGCCCTGTT
TCACTCGATCTTCGGCGGCCGTCGAATGTCTCCGGAGAAAGTAGCTGTTGGGACATGTTG
TGGCGACGTACGTATGAGAAGGCACTGCCGCAAGCTCGTGTGCGTACCTTCCGCGTGCTG
AGAGGAATCGGCCGGGGTCAAAAAAGCGGCCTCAAAAGTGTTTTTAGGTCTCTCAGGATT
TTCCGAGAGGAAACCAATCCTATTCAGGAGGACTGGAACCGCGGGGAAACCCCCGAGCAA
AGCCCTTGAAAAAACACCACGG
>NODE_6179_length_2482_cov_479.486509_g4693_i0
GCCACCCCTAACCCGCCAATAGGCAACACCCATAAATCGCCCCGTTTCTTCCGCTACGGC
CCACTCTCCCACATCCGGCTTTTAGAGGTTCAAGGGGAAACCCAAGCGCATAAACCAAGC
CTCAGAACTTACAACCGAAAAAAATTCGGCTACTATTCTGGAGACTTGAGATAGTATACC
ATACCACTGTCCAGAAATATGAGGGCCGTTTGTATCCTAATATTTAATAATACAAGCGGT
CCTGGTGTTTCCGAAACAGTGCGGTAGCTGTGATGCTGTGACAGTGTTTCCCAGTGGGGC
GGGAAAGGCAGACGAGGTAGCGTACGACCTTCCCCTGCCCCCACATCTCCAAAGGAAGGG
AACTGTCAACCCTGAGATGTGATGTAATCATATGTGATGAGAAAATATGCGCTGGTACGA
GGTGGGATTGGATGAGACGGGGATGGATTTTTCCGAGCGCCCGCTCCTCCTCCTGATACC
CAAACCTGTTCCACGATGGCTCCGACCATGACCATGAACATTACTTCAAACGCGGCCATA
ACCACGACCGACACCATGACCATGATCATGAACATACCATCCCCATAACCGCAACCATAA
CGATGCTATGACAATGACCATAATCATGATCGGATGGGATGGTGTTTTCCGAGATTTTTC
CAATCTTCCTCTTGCGGCAGCGCGGCCCTAACTCGTACCCACCATCATGACATTTCCCAA
AAGGGTCATCATAATTCCCAAGATCATGACCGGTTGTACGCCCTGCCGTCGCCGTGCTGG
TCAACCCAATCCTTGTTCTTAAAGGGCTGTCCGCTCCACGCGCCCTGGAAGTACTTCTCT
TTCTCAGACTGGTACTGCTCCGGCCCGCCTGCGATGCGCTCCTCGATCACGGGCTGAAAT
CGCCTGATCAAGCCCTGTACGGGCCAGGCGGCAGCGTCTCCAAGCGCGCAGATGGTGTGC
CCCTCGATGGACCGGGAGATTTCTTCGAGCATGGGGATCTCGCGCGTGTCTGCCTCCCCC
TTCTCCATCTTGATGAGCATCTGTTCCAGCCACCCGGTGCCCTCCCTGCAGGGCGTGCAC
TGGCCGCACGACTCGTGCTTGTAGAAGTGAGCCAGGCGGCGGATGGCGGCGATCATGTCC
ACGCTCTTGTCCATCACCGTCACTGCTGCGGTGCCCAATCCCGACCCGGCCTTCTTGAGG
TCGTCGAAGTCCATCATCACGTCAGCGCAGTCGTTGATGTCCAGCACCGGAACGGAAGAC
CCCCCCGGAATAACCGCCTGCAAGTTGTCCCAACCCCCCCTGACACCGCCGCAGTGCTTG
TCCAGCAACTCCCTCAGCGTGATGGACATCTCTTCTTCCACTACGATGGGGTTGTTCACG
TGCCCCGAGATAGCGAACAGCTTCGTACCGTGGTTGTTCTTGCGGCCGAATCCAGCGAAC
CAGCTCGCCCCACGGCGGAGGATGGTGGGTGCCACCGCGACGGTTTCAACGTTGGTGACC
GTAGTCGGGCAGCCGAACACGCCAACGTTGGCCGGGAAGGGAGGCTTCAGGCGCGGCTTT
CCTTGGCGGCCCTCGAGGCTTTCGATGAGCGCCGTTTCCTCGCCGCAGATGTAGGCCCCA
GCCCCGCGGTGCAGGTAGACGTCGAAGTCGTAGCCCGACCCGCAGGCGTTTTTGCCCAAG
AATCCTTGCTTGTACGCTTCGTGGATGGCCTCGTCCATGACCACGGCCTCGTTAAAGTAC
TCCCCGCGGATGTAGATGTACGCGGCGCGGGCACGCATCGCGTAACCGGCGAGCAGGCAG
CCCTCTACCAGCTTGTGAGGGTCCTTGCGCATGATCTCGCGGTCCTTGCACGTCCCAGGC
TCGGACTCGTCGGCGTTGACGACGAGGAATGACGGCCGCCCATCGGTGTTCTTCGGCATG
AACGACCACTTCAAACCCGAAGGGAACCCGGCCCCGCCCCTACCCCTTAGGCCGGAGTCC
TTCATCTCCTGCACGATCCAGTCGGGACCCATCCACATGATGTCCTTCGTCTGGTGCCAG
TCTCCACGCTTCATCGCGTCTCCCACGCGCCAATCCTGCTCCCCGTAGAGGTTGGTGAAG
ATGCGGTCCTGGTCCTTGAGGCCACCGTATACGCGGGGCGGTTCCGGAGTTGCCTCCTTC
GCTCCCGGCGCGGCGCTAAGGTAACGCCCAGCCACAGCACCATGCCTTCCCGTGGCCCTC
AAGGACGGCCCCGCGGCGGTGGCCGTCGCCACGGCAGCTCGCGTCGCCGCCTTGTACATG
GCCGTCTAGCTTTCTTTCTGAGACTGAAAGACTCGTAGAAAGGTACACTCCTGCGGTTCG
CTGAGGCTGCGCCGGACGGGTGGGTTGGGCAGGGAACCCTCGTGCCTAATGCACAACACC
TTCCAGACAAGTTACTCTGGCGGTGCAACCAAAACCGGAACGCAATGCGACGAGGAAGCG
TCACACAACACGGCGATACGGG
>NODE_6180_length_2482_cov_291.376920_g4694_i0
GTCCACCGCCGCTGCTTGCTGTTGCTGTCCTGTTTGCTGCTGCGCCACTTCGCTCCCTCG
CCGAGTATCAGCTCTGCCCAGCTTCGACGCTTGATATCAATTGCCTCGAGGCCACACTTC
GTCCAAGATGGCTAGCATTCTGCAGGCTGTGGAAGGGGCGGCAGTGGACAAGGTCAAGGT
GACGCGCGCCCTCCTCTCCGTCTCGGACAAGGCGGGGCTGGTGGACCTGGCGAAGGTGTT
GGCCTCCAACGGCGTGGAACTCCTCTCGACGGGGGGCACGGCGAAGGCGATGCGCGCGGC
CGGCCTGACGGTCACGGACGTGTCCGAGTACACGGGTTTCCCAGAGATGATGGATGGCCG
CGTGAAGACGCTGCACCCCAGCGTCCACGGCGGGATCATGCACGTGCGGGGGAACGAGGA
GCACGAGGAGGCCATGAGGTCTCAGGGGATGAAGGCGATCGACCTGGTGGTGCTTAATCT
GTACCCGTTCGAGGCCACCGTGGCGAAGGGCAGCGGGTTCGACACGTGCATCGAGAACAT
CGACATCGGAGGGCCCTCCATGCTGCGAAGCTCTGCGAAGAACCACAAGTACGTGACGAT
CTGCACGAGCCCGGACCAGTACCCGGCCGTGATGGCGGAGATGCAGGCCAACGAAGGGTG
CACGACGCTGGACACGCGGCGGTCCTTCGCGGCGGCCGCCTACGCCCTCTCCGCCGCCTA
CGACAGCGCCATCAGCTCCTGGTTCTGCGGGGAGCTGGGCTCCGCAGCCCCCGTGACCTC
GAGGGTGTACCACCGCGAGATGGCCCTCAAGTACGGCTGCAACCCGCCGCAGAAGGCGGC
AGGGGTTTACTCGCTCTCCGGGAGGGATTTGCCGTTTACGGTTCTGGGCGGCACGCCGGG
CTACATCAACCTGCTAGACGCGACTAACGCGTGGCAACTGGTCAAGGAGCTGCGCGCCGC
CACTGGTCTCCCCGCGGCGGCGTCGTTCAAGCACGTCAGCCCCGCCGGAGCCGCGGTCGG
GGTGCCGCTTAGCGACGCGGAGATCGCCGCTTACGAGGTGGGAACCTTGGAGATGACCCC
GGTGGCCGTAGCCTACATCCGAGCGCGGAACGCCGACCCGATGTCCTCCTTCGGCGACTT
CGCTGCCGTGTCCGACATCGTGGACGAGGCCACGGCCAGGGTCCTCAAGAGAGAGGTGGC
CGACGGCATCATCGCCCCCGGCTACGAGCCGGCGGCGCTGGAGATCCTCAAGGCAAAGAA
GGGCGGCAAGTTCATCGTGCTGCAGGCCAAGCCGGACTACGAGGCGCCCACCGGGGAGTT
CCGCGAGGTGTACGGCGTCGGCTTCTACCAGGACAGGAACTCGGTCGCCTTCAGCACCGA
CAACTTGAAGGACATTCGCACGACGAAGACCTTGCCCGAGGAGGCGCAGCGCGACCTCGT
GGTGGCGTCGATCACCACCAAGTACACGCAGTCCAACTCCGTGGGGTACGCGACGCGCGG
GCAGATGGTTGGCGTCGGCGCCGGACAGCAGAGCCGCGTTGACTGCGTCAAGCTTGCGGC
GAGGAAGGTGTCGGTGTGGTGGCTGAGACACCACCCCAAGGTCCAGGGGCTGCAGTTCAA
GGCCGGGAGCAAGCGGCAGGACCGTGTTAACGCGCGCGTTAGGTACATCGAGGGCGACAT
CACGGCGTCCGAGCGGGTGATGTGGGAGTCGAATTTCGACGCGGTGCCCGAAGCCCTGAC
GACCGAGGAAAAAAACGCCTTCCTGGCCGAGCTGACCGGGGTCAGCCTGTCCTCCGACGC
CTTCTTCCCCTTCCGCGACTCCATCGACCACGCTTCCAAGGTCGGCGTGTCCTACGTGGC
CCAGGCAGGCGGGTCGGTGGCGGACGCACAGGTCATCGCCGCATGCGACGAGTACGGCAT
GTCCATGGCATTCACGGGAATCCGCCTCTTCCACCACTAACACCTACTGCTGCAGTATTA
CAGTAGACTACTGCTGCTGCTGCTGTTGTTATTTCTGTTCCTACAGCAGTAGTCGTGGTA
GTCCAGGGCTTTCACGGAGGTTCCGCCTCTTCCACCACTCTGCTGCAGTACGACAGTAGA
CTACTGTTGTTGTTCCTGGTACCTACTGTAGAACAGTAGTGGTAGTCCATGGCCGGCACG
AGGATCCGCCTGTTGCTACAGCAGTAGCGGTAGTAGTAGCAGTAGCGAGTTCTTGATTGA
TCTGCTCTGTCGACTAGTGGTCTACTTCCTCCACGAATACGAGCACTACTACTGTCCCTT
GCTACTGCTATTTATGTTGCCACAACAGTAGCAGCAGTGGTAGCGGTAGTAGCAGGGTTC
ACAATGCAGTGTCGCTTTCATCTGTTGATGGTAAGAGGGTGCCGTGGTGCTATGCGGGCT
TTCTTCCTGCTTCGTTCATTTTACCCACGGGTGTGACTATTTCCCTCAAGAGACTGCTCG
TATCGTACAGTGGGACAGGGGG
>NODE_6181_length_2482_cov_69.288917_g4695_i0
TATGGCCGCGTGAAAATTTCCGCACTTTCTTTCCTCGTCGGCTGTCTGTCGTCGAATCGT
GTGCTCACCCACGCCCCAACAATAGGCGCCTCCCCACAGTGGTTGGTGTCGTCTGGGGGG
GGGAAATCTCCATACACACGGAGACTCAAACCCTCGACCTCAACGTTTAACAGTCTTCGT
GGCTACCTGCTAGACCACCGGGGTGACCGGCTTGCAACCACTAACTAACACTTCAAGCAC
TTCGTCGTCTCGTTCTGCACACTGCTGCTGTTGCTTGCAGTGAACTTCAATATCTCCAGG
ACCAAGCACAAAACAACGAACACGCCGACAAGCTCTCTGAGGTAACAATATGGCTCGACC
TCTGGTCTCGGTTGCTGCAGGCTTGGCTGCTGTGGGCGTCGCAAACGGCGTCGCCCTACT
GCCGCTCGGGTCAACATCGGTAAGCGGCGGCAGCAGCCTCCGCGGGGGGCGTAGACTCCA
GCTGGAGGAGGTGTGCAACTCCATCGGTTGCCCGAACGGCTACACCCCTATTCATGACGC
CGTGGTCGTGAAGTGCGACGACGACCCGTGCCAGGTTTCCCAGTGCTGCGAGGCGTTTTG
TTCGTACCACCCTTGCCCCAACAACTTCACCCCTGTCTTCGATGCCGCCACGACAATGTG
CCCGGGCTCCGGGTGCACCGACGACCTGTGCTGCGCCGAAGTGGAGGACGACAACTATTC
GGACAACGACACCTTCATCTTCACGTTTGCCGACGACGACACCCCTACCAGTGCCCCCAG
ACCGTCAGTCACCTTCGCCACAGCACCCGGCCCTGTATGAACTCCCTTCACGACGACCGC
TGCTGATGATTACGATGATTCGGCTGAAACGGGGCAACCACCTACCGGTACACCATTCTT
CAGCTGCACATGGAGCCGGCACACATTCAGCATGGGTGGATCCGACTCGCAACACAGCCG
CCCTCACAACGCACTGCTTCCTCTCCAGGGACGACGACGGCGTCGAAAACACGCCTCCAT
ATATTCGTCAGGGGACATGATGGGGGTACACGACCCCGGTTCCTTAAGAACGTACATACG
TATATGCAGCTTGAGGGGGGGAAGCAAACGGATACTGCAGCCCTTGTGCTCGACACCGTG
ACCAGCTACACCCCCCCCCGTCCAGTCGAGCAGCTGCAAGCACACCACCAACAGTTAGAT
CACTCCGCCTACGAGCAAATTGCGGCCAGCGCCGCCTCAGTCAGACCCACTCCGCCCCCA
TTGGTTCACCCATTTAACCCCTGCAACCCGGAATTTACGGAAAACCGTACTCGGTCGGTA
TTTTGTTGTAAACACTACAAGCAGTAATTACAATATACCGTACACTTGAAATTTGTCATT
GCAGTGGGAAACCGCGGGTCAAGGGGGGGGGGGGTCGTCGATTCGAAGACCTCTATGTAG
TTTGTATGTTTACGCACGAATGTGCGAGATCGTCGAAACGAGGACGCGAGACGAGAGGAA
TTTTATGGGGGTCCTCTCCGGCCTGTAGATAAGTGTTGTGCACGCAAGGAGAGGAGCAGT
ACTACTGCTTAGACCGCCACAACCGCCGTACACGAGCCCATCGGTATTTATAGCTACGCG
TACATATTTGGTGGAAGAATGCGGTGTGTTGGGGGTCCTCCATACGAATTTTACAAACAG
GTATATATGCGTGTATAGAGATCGTCGCCGGGCTGCGTTTGCGAAAGCAGGCACGAGAGG
AAGAACCGCCGTACTGTAGACCAACTACTAATAGAGGAAGGGCATCCTCTGGTTCGATGT
TTCCCCTGGGAAACCTGTGCACAGGCTCCCACTGAGTACACCGTTTTCTTAATCGACTAC
TCGGACATGCGGGTCATGCAATGCATGACCAGACAAGGCGGGAGGGGGGAAGGATATATA
GAGTATGCATGTAGAGGGTAAGGGTGAGTAGAGGGTAGAGGGCACAGAGTACAGGGTATG
GGGACGTCGAGCGTGTATGTGTGTGAGGGGGTACAGGGTATGGGGGGTGTACTCGACCTT
CATGTCGTAGTCGTATGACCATAGACCCTCGCATCCCTAAGATGGGGGTGAAATATGTTT
GGTTTATCCCAATTCGAGGCATACAAGCAGAAGTTGATATCTTCGAGTCACACGACATAT
ATGCATGTATACTGCTATCTGTCGATGCCGAAAGGTGCTCGACAGTGTAGCTCCAAATTT
GCGAGAGAAGGAGAGCGTGTTAGCTCGGGGGCGTAGAGAGTGGCGATGTGTGGGCATCAT
GGACCCGAGAACTCCTATAGGTTATGAAGCCGGTTGCACCGGAACGCGACAGTTATTTAA
CAGTTCAGACACTCGTACTCGGGGGTATACACGAGTAAGGCTTTGGGACAATTTATCCTC
CTAAAATGGGAGCACATACATATTGTATGCGTTTGTTCAGTTGTTTATGTGAAGGACCAA
CGCCCAAACATCATAGTGAAAA
>NODE_6182_length_2482_cov_20.753840_g4696_i0
AGCAAAAAGCCTTCCTGTGGGTGGGCCCCTGTGGCTCGCCTCCTACTGATAGTGATTGGA
ACATACTCTCCCAGAGAAATACATTTGGGTAGTTCCTGACGCGAGGAGGGAGCCCCATCA
GTGACAAACTATCAATAGCGCACAGATCAGACCGATCGTGCACAGATCAGACCGATCATG
TACAGATCAGACAGATCATGCACATATCAAACAGACCATCGGTTCGCACTTCATGCTGAT
CTATATCTTCCAACAAGGCAGATACATTCATTCCTAATCTGCACTATCTAGTTCCTGTTG
CCCGGTGGGAGCCGCACAACCTGCACGATCTAGGGCCTGTGCCGTGGGTTGGATCTGCAC
CTGTATACAGATCCTGCACATCACATCATAACGGTCAGGGTAGGATCTAGATGATCTAGA
TGATCTAGATCTAGATCGTGACATGTCCGACGTGTTGAAATGTTGAGTGTATATAGCGCA
CCCGCTACCGCATTGGCTACACAGCGCACCCGCTACCGCATTGGCTACACAGCGCACCCG
CTACCGCATTGGCTACACAGCGCATCGGCTACCGCATTGGCTATAGCACACGCCATATCA
CATGGCGTGTTACCTCCCCGCTGCCGCAGTCTCACGCAAGGTACGGTGACAGCATTGACC
GCAGCACCAACAATGGTATATCGCATCCGTGCGAGCAGCAACAGCAGCAGCATTGACAGC
AGCAGCATTGACAGCAGCAGCATTGACAGCAGCAGCATTGACAGCAGGAGCAGCAGCAGG
AGCAGCAGCAGCAAGGACAGCGAGCAGGCAAGCTTGAAGGTGCTCAAGATCCCATGGAAT
CGCTGCGGCTGTGCCCCCTCTCGCGGCCCGGCACGACCTTCTTCGTCACGTAAGGATGTC
TGTGCGACCGCACTACGTTGCTGCTGTAAGCGTACACGCCTTCGGGGTTTCCGCAATTTC
CGCCGTGGTGCACATCCTTGTGTCCGATGCTGGGGCCCTTGCAGCAGTTGCAGAGGTCTG
CATGGCACTCGACTCCATCTTTGACACACTGGCACTCCTCCTCCGACTGGCACACTTTGT
GGCCCCTTCCCCCGTCCTCCTCGATCTCACGCCGCATGACCTCCTGCAGAACCTTCGCAA
GTTCCTTCTTCGAGCCCGAAGCTTTGAGACCCCTCTTGTTCAGTTCTCCGCGGAGTTTTG
CGAGGTTCAGCTTGTCGGCGCGCACGCAAGCGCAGTTGCAGCCCTGGCTAACTCTCCTGC
TATGTCGCAGGGCGGTCAGCTCTGGAGAAGCGGCGTGGGACTTGTCGACAAACTCCGCGT
GAGACACCTTGTGAGAAAATGCGCAGAACCCGCTCGCGTCCGCTCCTCCATGTGGCTGGG
AATCGCTGCGGCTGTCGTTGCTGTTCTGGCTGTTTTGGCTGTTATCTCTGTCGACCTCCT
TAAGGTCCCCCTTGTGGAAGCAAGCGTAATCCAGCAGCTTTTTGCTGCGTTCCTTCTCGT
CGAGGCGGGAGAAGAGCGGGTTGCGTTCCCCCACGGGGCGGTGATCGAACTGCCGTGTCT
CCCCGGTAGAGAGGTGCCGTTGCCTCTTCGACAGCTCTGCCGTGCGTTCTTCCAGGATCT
CCGTCTTCGACGCCTCGTACCCATCCACCTCCACAGAGGTCTCGCGGAAAGGAAGCCCCA
GCGCCAGCCCCCAAGTCCCGTCCCCGGGGACACCGCAACCGCCAACATCCCTCGTGAACT
CCAGGAGCCGGACGCAGCCGAACGTAACGTTCAGAGCCTTGCGCTGCTTGTTGCTCCTCG
CGCGTTTCGCAGCTGCCTTGGATAAGGATGATGGGTCGGCTCCAGCACCAGCACCAGCAG
CGGCAGCGGCAGCACCGGCGGCGGTGGCTCCTCCTCCTCCTCCTCCTCCTCCCCCTTCTC
TTTCCGCCGTGAGAAGGTCGTTTGACGACGGCGTCCCCTTACCGGGACACGCCTTCTTCG
CCTTGCCTCCTCCCTTTCCCTTGGCCTTGCTCTTCTTTTTCTTTTTCGACGACGCTTTCA
CGCTGCCCCCGCTACCGCTGCCGGGCCCGGTATCAAGCCACGCCATGCCGTCATCGCCAT
CCGCCCCGCCAGCATCACCACCACCACCACCGGGATCACCGCCAACAGCAGCAGCAGCAG
CAGCAGCAGCAGCAGCAGCAGCAGCAGCGCTAGCAGCAGGAGAAGAACGGGACAGGTCAT
TGCCGAGGCCCGTCGAGCCGCCGCCCCCCGCTACCACGTTCCCGCGAGCGCTAACAACCC
TCGCATCCACCTCGCACCCACCGCTACCGATGCCACGCCCGCCATCATACCTGCCGTCCA
TGCCGCGCTTGTTCCCGTTCGCGAAACCGCTATCGCTGTACCCATCGCCACCGTCGTCGC
TGCTGTTGGTGGGGCTGTCCGGTGCACCCTTAACCCAGCGGTCGCGCCCCGACACAGAGG
ACACCCCTCCAGATCGGAAGAG
>NODE_6183_length_2482_cov_17.474056_g4697_i0
CCCCGCTCGTCCCCTCTTTACACCTGATATTCACTGGTACTGCTGCTGCTGCTGCTGTGC
TTTACCTTGACTTTTCAGGTTGAATGACTGCCAGGCATTGCTGCTAAAGTCCACAGCGTA
TGATGTTGGGGGGGAGCCTTTGACGGAGACAAGTCTAATCCGGGCGCGAAATTTCAACAG
ACGCAACAACTTTGCGCTCAGCTTGCCACTAACTGTTGCCCTTCCAGGCTCTGCGTCGTA
CCATATCATATCATTATTTTTATTAAAGAAGTAACCACCTCCAAAAGGGTGCAACACGCG
CAGTGCACTTGCGAACCACCGACATACGCGTGTTCAGTGATGGTGCACGGCAACGACCTA
CTACGACATTCGAAATCCTCGCACCAAGATGGCGGTGGCTTCATGGAAGCGGTTACAGTG
GGTGTATGCATGCCGGCATAAGCGGTGAACGGCCATTCTTCACGTGCATGTACGGGCAAA
CTATAAACAGAAAGCGCAACGTCACCAGACTCGATCGTCTCTCCCTCGCTGACCGAGCAA
GGGCTCTCCTTCGACAAGGCTTCTCTACGAAGTATGAAGTCGTGGCAGACTCGAGTTTAA
AGCAATACTGTACGTATTGATCACGCCGTACCGTTACGCATCTACCTTTACGCACCTATG
TTGTCATAGCAGTCGGCATAACACAAAAAACGGAAGCTTCTAGGGAAGCGTTAACTGCTC
GACGTCTGAGAGCAGAACAGTAGCACCGGGCGAGCACATGCGTACCGAACAACGTTACCC
CCCCCCGTTCCCATCAAACATTGTTGGAAACCAAGAGCCGCAAAAACAGCAATAGTTGCC
AAACACGGTATAAAAAACAGCGCTGAATGCGAGGCTTCTGCAGGACATACTCTGGACGAA
CGAAACAGGAAGCGAATACATAGCGTAAGAGCTACGAGTATGACTGCTGCAGTGTCTTCG
CAAGACTGCAGCGTTTAGCAAGGCCCGACAACCCCCCCCGCAAGCAAAACCACATCCAAG
AGATCTTCAATACGGAGAGCTGAATCGGGATGTTTCTACTTCCACAATACAAAACGCGAC
AGCTTCGACTCAACTCCCGTCAGAAGGGGGCGCTTCCAACGCCACGGTAACGGCCATGCC
GCGAGCGCCGCTTGTTGCTCTCGAAGTACCCCCCGCTAGCAGTAACATCGCTAACAGCAA
AAAAAAATAGGGCATCAGCGCCTTTCGACGGAGGCTTCGCGCCCAGCTCGTCGGAAGTTC
CGCCTAATTCCAACCCCAAATTCTTGGTCATGCCGATGTTTTCTATTTCCTCAATACAAA
ACTTGGCAACTTCGACTCGGTTCCCGTCACAGGCGGAGCTTCGGAGGTAACATTAACGGT
CAAGCCGCGAGCGCTGCTTGTTGCTCTCGAAGTACCCCCCGTTAACAGACACTTCCCCAA
TGGCCAGATACACCAGGACGGCCGCGCCCTCCGTCGGAGACCCCGCGCCCAGCTCGTCGG
GAGTTCCTCCAAATTGCGACCCCAATTTCTTGGTCATGTCGGTCTTGATGAAACCCGGCG
TACAGGCGTTCACAAGCAGCGACGGGTTCTCCCGCGCCAACTGCAGGGTGTACATGTTCA
CCAGCGCTTTTGAGAGCCCGTACCCGCCCAGGCTCTGCGCCCCAGACAGCCCAGCAGCGC
GAAACTTTTGGGCGATGTCACCGCCACCGCTGTTCGCGATGGCCAAGCACTCGTCCACCA
GGCCCATGATCTGGGCGTGGGTGACTTCGGGGTTGGTCATGGAGGCCTGGCGCTCGGCGC
TGCACTTGGCGACGAACGATGGCCCCAGAGAAGACGAAGCCATCACGATCCTACCCTTTG
AAGGCTTGATGAGCGGAAGGAAGGCCTCCGTCGTACGCACCACGCCGCGAAAGTTGACCT
CCACGCAGGAGTTGAACTCGGAGGGAGAGAAGACTTCGGGGGCAACGCCGGCGTTGTTGA
TCAAGACGTCCAAATATGATTGCGTCTCGGTGCCACCGCCCAGACGCGTGCGCACGTCAT
CCGCCGCCCGCGCAACAGAACCGGCGTCAGACACGTCGATTTCGATGGCTTCGACACGCC
CAGCGTACAAGTCAGGGTTCTCGGTGATGAGCGACTGTACGGCGTCCTGACCCCGCCCGG
CGTCCCGGCTGCCGAGGAAGACGAAGGCCATCTTGCTGGCGTCGAGTAGACCTCTCACTA
CGGCCAGCCCGATGCCCTTGTTGGCTCCAGTGACGAGGAATCGCTGCATGTTTTCTGGTT
TGTTGAGACCTCTTTACTCGTGCTCGGGCTCTGGCTCTCTCGTGTGAACACAGCAGCAGT
GTGGTGAATTGGTGGGGTCGTTGAGTGGTGGGGGTGGGGGTAGTTGTGAGTTGTCACATG
ATGAGCTAGCTACACGAGGCAGGGTTGAGGGCTTGTCGAATGTCGAGCGGAACGAAAGAG
CGGAAGGAATAGCATGGACAAT
>NODE_6184_length_2482_cov_9.086343_g4698_i0
GCCCAAGGCCTTACATAAATTATTATGTCCAGCAGACAAAGCTCGTGAAGATCATGGTGT
AGAAGAGAGCTGAAGAAGAGCGAGAGAGTGTGCAGGCGTTGCACGTGGACTCGTAGCTCA
AACAGGATATGAACCCAAGTAATAAACCAAACCATGAGGGCCCTGGGCTATTCCCCCCAA
AATTCTACTGGTCTTCCAGGGTACTGTATTCGATCGAATCATGACAGTCCCGTTTACATA
TCCGACGCGTACGTTCGTACGATACTTCCATAATACTAATACAGATTTGTTATATGCTAC
CAGAGAATACTCGGTATGTGTACAAGTGCACACAAGAGTACAGTACCTGATGTTGCGTAC
TGGTACTGTTATCACATGAAAACCGTGATACGGAACAGGCCACTACTCCTAGATGGGTAC
TGCCTACTGATGTAGTACGAGCTACGTTGTAGCAAATAACCCTGCGTTATTCAGCAGCGA
CTATATGATACCGACTACTGCTATCATCTCTACTGTAATAGAGTCGTCACAAACGCGCAA
CTTCGTATATAAACATATAGACACATTCACCCTGCGTTCGACGCATCACAGGGCAGCAAA
TCCCTAACTTGGGGTACGAGTACCTCCCTCCGCGATAAAAAATGGAACCGCCAAACAAAA
ATTCGGGGCCTCGGCCCCTTGACAAACAACGCTCAGATGGGCATTCCGCGATCACGACAT
CGCCTTTATACAACATAACAACCCAAGCACAGCGCTGCTGGTACATCCCCGCAGCTATCC
GCCCAGAGAGACATATACCTCGTGGATACATAATCCATACCATATTTTCTGCCCGCGAAT
GCGCAATGTTGAAAAATGGATAATTATCATATAACGAACAGAGAAACAGGTCCACACAGC
ACACACATATCACGAAGGCAATATAAAACATCAACAGCCACCATCGCCGGTAAAGTGTTT
TTCTCGTTCGCAAAATAGTCATGACAGAACACGACAACAAAGCCAAGCAAATGCCGTAGG
TCCTGTTGCTCGCGGTGGCCCAGATCATGTGTGCCATTCCACACTAAATCTAATATACAT
CGGAAACCTTTCAAAGAATCGGTTGACGTGCTGTACTCGTAGCTATAATACATTTGTATG
ATTCCCTCCAGTAAATCACCTAGGTAGTAAACGACACATTTTATAGGACCACAAAAACGG
AGCTGCGTCGATGTTTGCCTACCATACAAGTTTCTATTTTCAAGGCCCCGTTCAAGGTCT
AACCCTAACCCTAACCTAAAACAAATGGCTGTGTAGGATAATAAAAAAACTTTTCCCGTT
GAGACGCTGGCGACGTCTCAGAACCGCCGTACTCCAATGCAGGCTGCTTCGTAATATCCG
CCTATTCATCCTCACGGTTTCTGATGCATTATGCTTCGCTTCGAAACACGAACAAAAACA
AACATGCGACACTCCCATACCCATTACAAACCAGGGATCGCTATGCGTTTCCCCAAAATA
GCGTGGTAGCACAGTAGAGGCTAACGCAGGAGCTGATGGACATTCAGGCTGGTGCTGATG
CAGCTCGCCGAAGAAGAAACGTGTATATGAAACCACGAGGGAGGCAATCACTGGCTTAGG
ACAATAGTCTATGAGGATGCTGTGATGAGCTGCGGGTAGTGTCAGCATGGGAGATGTCTC
CTCTGCCAAAACGTCGATAGGATACGCCCTTAACACAGCAGCTTCGAATCTCACTGCAGC
TACTATTGAACGTTGGTTACTTATGTATAGGCTATCTAGCCTACAATTCGCACACATTTA
GTTCCGCCTTTGGCTCCAAATCGACAATTAATCCACGCCTGGTATCCGGTAATGCATACT
ATCCTCATCGTTGGGCTCGTTCCTTGTTTCCTGTAACGCACCCGCAAAATTAACAATATG
AGATAACCTCATGAAGTAGACCCCCAGCGCCCCCCCCTACATATACATTGGATATCCATA
GGGTGGGCTAGCGTCGGTTGGCGACGACGCTGTAAAACACGCCTCTCACTGCGTGAGCTA
GACAACCAGTGCACCGTTTTGTTTTTGGCGGTCACCGAGGCTGGCGGTCTTGTTAGATCA
TTTGTGCGAGGTTGAGAGCCCCAACTCCGCACAAGGGGAATGATCGCATCACGGAGTGTG
TATAGGGTAAAGCGCCCACGAGGCAGATACATAGTAATACCCATTGCCGTCCCTGGAAGA
GGCCACACCAGAAATCAAATCAGCTCATTGGAGGCTGTCGTCCATACGCAAGTCCGCATC
ACAAGCGGTTCTTAGTAGGATGCAGCTCGCCCTCCATGCAACTCGCTCAACACCTCACGG
CGCGTCGCGCTTGGTGCAAGCAATGCCTGCCTGATTGGTGATAACCCAACGTGCTCCGTC
CGAGTATTGTAGGGATACGAGGGTCTATGATGGTCATACGACTACGGCTATGCAAGACAT
AAGTACACCACCCCCCCTCCCC
>NODE_6185_length_2482_cov_8.145704_g4699_i0
TCCCACAAAATAAAATAACAAAACATCAGCAGAGAACCAAAAATCAATAAAATAAAACAC
CAAAGCGAAACCACAACGAGCAAAACGCCCTTTTTGTGTTTTTCGCCCCGGACACGCACC
ACCAATCGCTTTACTTGCCCGACAGTGCCTGCAATCCCGCGCGTCCCATTTCCTTAATCT
CGCAGACCCAATCGACCATTGCTTCCTGGGACCGTCCCCTCAGAGTGAACTTCGTCTCTT
CGTAGTCCTTGAAGACGCCCTTCACCCCTCTGGCCGGCTTGACCTCGGTGATCTCGAACG
TCGCGTCGCTCTTCCCGTCCGGCTTGAAGGCCACCTGGCACGCGCTAAGGTCGATGGAAA
CCGAGGGGGGCACAGGCAACCCCCCAGAGTCGACACCCTTTCCGTCTTTGTGCTTTCCGA
GCTCCACCGCCATTGCGTCAACTTCCGGCTTGGGCACTAGCTCAGCAAACGCCTCTGCCG
TCCGAGCATTAAGCTTCTTCTTATGCGCCGGGCCTCCCTTGGGCACGTCGAAGAGGAGCA
GGTACGAGTCGTGCGTCAGAATCGCCAAAACTAAGGGCCAGCGGGAGGACACCAGCATTT
TTTCTCTCCTCTCTAGCATGGTTGATCGCGCGATGAGGGAGCTATCCAGGGGAGACTCGA
GGCTGCGCAAAAAGTCCGGCGGCAGGTTTCGAGACGCCGTCAACGCCTCCACCGACCCAG
GCGGGGCTTCCCCCGCCGCACCGTTCGCCGCAGTGCCACTCCCGCCACCACTACCACCTC
CACCGCCGCCGCCGCCACCATCCTCCTGCCTGGTGGCCATCATCCTCGTCGCCCCTTCGC
GCATCTCCTTCCGCACCTCCTGGTCGAGCAGCTGCCTGTCCAGGTTGATTCGCCCAAGCG
ACTGCATCGCGGGCTCCCGAAGAACGGGGAGGTCTCGCAAAAGCGCGCCTTGCAGCTGCA
GGAGGGTCATCAGACCCCCCTGGATAGCCTGCCGTCTCTCGACCTCGATGTCCTTAAGCT
TGCCGAATAAATCGCCGAGCTTATGGCTGACCCCCGACCAAATCCTGGCCTGCTGCGTTA
CGGCTACACGGTAGTTCATGTCAGCCAGCCACACGTCCGAGCGAGTTACATCACGGGAGG
GGGAGGAGCGCAGGCCCAAAGAAGAGTCGCCTTCCCTCGCGATGCTCGCCGTTACCACGT
CCTGATACCGCGCGTGAGCCTTGGTTGAGTTGGTCTCAGCGGAGTGCATGAGCCTGAGGC
AAGCGGTGCCCTTCCCCACCATCTCAGAAAAACGGTCATCCAGCGCTTTCACCACGCCCT
TTAAGCTCTTCTCCACCACGCTTACTGCCGCCATGTCGCACATGTCTAGGGTTCGCGCGG
CTGTGTCTTCCTCCATCACGAGCAGCCAGTCAAGCGCACTGGGCGGCTGTGGTGGTGGTA
CGGGTCCTCCTTTCCCCCCCTTTCCGGGTGGCGGGGTAGTCGGGATGCGGTCGGCCGGGT
TCGGCGGCGGCGGCCACTCCCTCTGGCCCTTCCTGTTCCTCTCCTTCCTCTCCTTCTCGC
ACCTCGCGCTGGTCGTGCCCGCCTCAAGCCCGTCGATGTTATCCCTGATCGCGTAGAGGC
TCATCGCGTACGTGTGGTTAGCATTGAGCTTTTGCATGGCGTAAGTGATCGCGCGGCGGT
TGTTGGCCTGGCTACGTCGGATCAGCTCGACGAAACACTTCCAGTAAAGGCTGTCGCTTT
CGAACTTGTTGCCGAAGTGCTGGCTTCTCTTCTGCTCAAATAATCGCGTCTCGTCCAAGG
CTTTCCTTCTTCCCGTTAGCCTCGCGTCCGTCGTCGGCGACGCCGAGCCCCCCCCCCCCC
CCATGCCCCATCAGACGCCTGCCCGCCGGGCACAACACTCCCAGAATTGCTGCGGGGCGA
AGACTTTGGAGGGAGGGGAGGAGGGGGTGGCGACGTCGGCGGGGGCGTTAACGACTCGTC
GTGTCCTGCGCTGCCATTCTCAACTGCTACCTCTGCTGCTGGTGCTCCTGCTGGTGCCTC
TGCCGGTGCTGCTGCTGCTGCTGTGGCGGTCGTGTTTCTTGCTGGGACAGGAGGAGGACT
CGTCGGAGTCGGCGGTTCGGTTGAAGAAAAATGTCCGTGGCCACCGCTGCCGCCGCCGGC
GCCACCACCACCACCACCGTTCTCTGCAGCTACCGGGGTAGGTGGCTGTCCGAATGGGTT
GACGTCTCGCGGCGGCGGGCGCGGCGGCTCCGGGGGAGCTGGTGGCTTCGAAGAATTTTG
TTCGAAATCACCAGCCCAAGAGTTGTTCATTCTTGTTGAATGTGAGAATTTGGATGATTG
CGCCGCGTTTTCGTACTTCGTCGAAGTCCCACGCGCGCTCCACGCTCTCCGGTGAGTGCT
GGTGTGCCGAAAATTGCGGAATAGATCAGGTCGGTCTCTGAGTGGCACTAGCTGTGCACT
GTCTTCAGATTAGCTCTCCTCT
>NODE_6186_length_2482_cov_4.875052_g4700_i0
CCTGACCCAAGCTGCCCTGTGCTGAGGTCACCCCCATATAGAAAGACCACATGCATCTTT
AAACCACCCGATTTGAGTACTTGACGATGTCGAGGCGTCGCTAAAGGCACACGCGCCTCA
AACCATCATGCTTGAGAATGAGAGCGATTCATCCAGTATTCCACCACCAAACACACATGT
GTGTTGTCACCGACCCAAAGCCTGTATCAGTCATTACTTGTATACTGTCGCAAGCTCTCG
TCACATACCAGCATGCCACATACCCGGGCTGTACCAGTCAGCGCTTTCGACTTCATGGAA
GGGCAGTCCCGAATATCTCAAGACCTGTCGGGGGAAGACTCAGCTTCATCAAGAACGTCT
CGCCACACACCACACAAAACCACGTATCTCCGTGGACCAGAAACAAGCACCGCAGTATCA
ACATGAAAACCTCGTATTGTGTGCGAGATACGAAAGGCCCCCAACGATTCTCACAGATTG
CCAGGTGAAACGGCGGATCCCAAACTTGATAATACTTATCTGCTGAGGTGAAACGACAAC
CTAGGACTAAATCATGAACACTTGCCATGGTGAAACAGCGATCTCAACGCCATGTTTATC
TAAATCAATTCCAATACCAATCATCTATCAAACGTTAGCCAATACCTAGGAGAAGGGAAA
AATCCAACAGAACTAGGTTTGCTGGTAAAACCTTCAAATCCATGAACGACACAGTTTTCA
CGAAGTTATCGTACCGCCCGACATCACCTTCCCCCCTGTGGAGGACTTTGACATGAGCAA
AATAACCACACGTCTCGAATATAGAACTCCCATCAAACCAATAGCAGCCCCGTACCCCTG
CTACGTACTTCTCAAATCACGAAAGAATACCTAAGGGCAACACTGAACTCTTCCCGGTTC
AGATATAACCATGCGGATAGGAAATCTCCACTGGCGTGCTATATACGATGCATATTCGGA
CCAAACTTCATCTCGTAAGAACCGTTGGGTGCGCAGGATGCTTTGAACCTATGTATACGA
ATCGGTCTGGTTGTTGAAAACGAAGCAGGAGGATATTGGTTTTTCTCACCGGTGTTACTC
ACCATCGTGGCGCACGAGCGTAGTTATCTGAATACGCGGCTGCAATCGTCCCCCCGGCCA
CAGTTTGCGAGTAAGTGTGGAGACAGCGCGACTCATACCACCGACCGTCCTACCTAAAGC
TCGAACTTCGTGGCAACGGACACAGCCACCAATGACAACTTTTATGTCCAACGTTCAGTA
CGCGCACCACCAAAGTATATTTAGCATGTTGAACCCCAGGTGAATCAACATGCCCCGGGT
CATTGAGAGTTGAACAATCAGTGCCCCGTGTGGACATGAGATACTCCGTTCACGCCCTAA
CCGTTATAAACCCAAACGTAATGCATTACCTCAGATACATTTGCGGACCACAGCAAGTGA
AACTGCGACAAACGAGATATGCACAACTATGGCGGTTGCCTAGCTGGAGGAACTCCGGGC
CCGTAAGGAGTCGATATTCATGTTACTTGACCATGAATTTCACCTCAGTGATGCTCAGCC
ACACATCCGTGTTGGATTCATAGTCGTCGAGGCAAAGCTCAAGTATGGCGGTTTGGTCCG
AGTCCAGAACGAACTCCTCGTATTGGTCCGTTGTGCCGCTTGATTCGATCTGGCTGCGGA
AGTTTCCATTGTCATAGACGTTGAGGGTTCGGATCCTCTCCGTCCCCCTGTAAAACGCTA
CATCCATCCTGTCAATATCTAGGGGGTCTTCGAAGTGATACACGATGCAGCATCCCCCGT
TTCCTTCGACGAGGTCCCCCTTGCACGACCAGCGAGAATTGTTATCGAGACTGGTGTCAC
GAGTGTTTTCGGGTCTGCAGCCGTCGGGGCTACAGCCGTACCCGGACGTTCTCTCGTCAA
ATGCATCGGCTTCCACCACAACAGTTGTCCGATCGGCGGCATCGACGAGAGCTGATGAAG
GACACGAAAACGCCCTGACCACCTCTGAAGAGGATGCCACGCAGCTGTAGCCTTTGTTTC
CAGGCTGACACTCGCAGGGAGAACCGTTTTCGTCGCACGTGGAGGTCTCCGGGCATTCGC
ATTCGGTGGTGTCGTCGAAGTCCGTGGGAAGTACCACTTTGTTTATGGATCCTTCGGGGA
GGCATTGGAGACCTTCGTTGCTTTTCAGATCCAAGTTTACTAGGAATTCTATCCCATCGA
ACAACCCAGCGGGCAGGGTCGTCAGGTCGTTTTCATTCAGGAACAACCGGTTGATTAAAG
GCGTGCCATCGAAAATGCCGGTTGGAAGGGAGACGAGATTGTTGCCTTCAAGAATCAGTC
TTTCCAGAGCCGGTGTATTCGCGAAGATGTCGGCCGGCAGGGTAGTGATGTAACTGTTTG
TTAGAAACAGCCATCCCAGATCCGGCGTTGCTTGAAATATACCCTCTGGCAACGAAATGA
GCTCGTTGTCCTCGATAAAAAC
>NODE_6187_length_2481_cov_8.482973_g4701_i0
AAACAGACAACGGCTTGGGCACTTACTGAGAGCAGCACGCCTATCGACGAACTCGGTGCA
AAAGTAAACGCAGCACTGCGGACGAGTGCAACAGTGCGAACCTTAGCTGGTCTACCACTC
CACGGTGGTCCCCGCTGGCGGGTTATTATTTCAGCCGCGGCAGCGCATTGGGCGATTGTT
TTGTCTGTGTCTGTGTTGTAGATCGGACTCAACTCAGCTACTACTATGGTCCAGTCAAAG
CGATTTCTGCCGAGCGTTGGACAGGAGGAAGGCGAGCGCCCCAAGCGCCAGAACTCAGGA
GACCTTCGCCGTCGATCCCGCAAGTTGTCTTCGGAAGAGGAGGAATGCACAACGGACGAG
ACCTCGGACGAGGAGGAAGAGGGCGACCCGATGCCCTCGTCCTCCTCCTCCGGCCGAAAG
TCGTCCAAGCCTCCCCGGCGCTGGCAGGCGAGCGAGGACAAGAGGCTGGCGGAGTCGGTC
AAGCTGCACGGAGAGGCTAACTGGAAAGCGATCGCCTCGAAAGTCGGCTCTCGCAACCAC
GTGCAGTGCCTTCAACGTTGGAAGAAGGTTCTCCGTCCTGGTCTGGTAAAGGGGCAGTGG
AGCTCCAAGGAGGACTCTGTTTTGATGAAGCTCGCCACCTCTGGTTACAAGAACTGGGGC
GTGCTTTCCAATCACATGCCAGGCCGGACCTCGAAGCAGTGCCGCGAACGCTGGTGCCAC
CACCTCAACCCCACGATCAACAAGGGCGCCTACAGCCCGGAGGAGGACAAGATCATCGTC
GAGACGCAGGCCAGGCTCGGCAACAAGTGGAGCCAGATCGCCGCCAGATTGCCGGGGCGA
ACGGAAAACTCGATAAAAATCCGCTGCAAGGCGCTGCAGCGCAAGGGCACCTCCGGCAGC
GGTGGCAATTGTGGTGGTGGCAGAGGCGGCGGCGGCGGTCGGGGCGCTAACGCGTTCGGC
GCCACTAGGAAGTCTTCGGTGTCCTCGAGTGCCCGGAGCAGGGCTTCTTCTGCGTCTTCC
GCCGGGTCGGCGCAGTCTTGCCTGTCCGCCGGGGACAGCGTCGCGGACGAACCGATGCCC
GAAGCTTGCCTTGAGGACGTCGCGCTGCCGGGGGGGGAGGACCTCTGCTCCATGGGTACT
CCCTTCCTTAGTACCCGGCGACGCGCTACGTCTGTGCTGGTCAAATGCGAGGTCCCGGCG
TTGTCGTCGTCGATGTCGCTGCCGCTGTCGTTGTCGTCATCGCCGCCTCCGCCGCCGCCA
ACAGGCGGTTCGGGTTCCGGTGGTCGCGCCGCGATGTTCAGCGCGCCGCACTCGCCGTTC
CACCAGCGGAGGCCTGGCAAGGGGAAGGCGCTCCAACTTAGCGCTAACTCTTACGGTGGT
GGTGGCGGTGGTGGTGGTGGTGGCGGCCCAGCGCAGATCGTCCGAACCCCGCCCCCGGCC
CCGGTGCCGGTACCTCCTCCGTCGCCGATGCCCGCCGCCATTGACGCGGGCAACCACGGT
CGGTGGCGGCTTTGGCCGAAGGCTTCGGCGGCGGCCACGGCGACGACGAACAACGCCCCC
ATGAGGCACTCCATGTCCGCCCCGCTGTGGTCCACGCCGGTCGTGGTGGCCCCTACCGCT
GCTGGGCCGATGAAAGAAGAGTTTTCGCACCAGCAGCGCCTGCCAGCGGGAGGGAGTTTC
TTGGACTACGTTCCTCCCGAGCGGTCCTCGTCTGTGTCGGGAATCTGCGGCGTCGGCGGC
GGGGGGGTGGGGTTCGAAGGGGCGGCATACGCCCCCATGTCCGGATCCACCCGCTCGATG
TCGGTGTGCGGAGCGCTCGCTCAGCAGTCGCAGTCACTGCAGCAGCAGCAGCTGCTGCGG
CACCAGCAGCTCCAGCAGCTCCAGCAGCAGCAGCAGCAGCAGCAGACGGAACCGCTGTCT
CACTTCTTCGAGTACGGCTTGAACGCCGTCATGGGGCAAGCAAGCCCGGGGGCGGCGGCG
CAGGCGCAGGCGGTGACCCCGGAGCATGGACAGGGGTGTGCACCCCCCCCGCGCGGCTTC
GCTGTTGCTGGTGGCCCCGCAGGCTTACCCTTGTTCGGGGGTCTCCTTCCTCAGCAGGTG
ATGGGAAGGTCGGCGGCAAGCGAACACGCGCCGGCAGCGGCGGTGGCGGCAACGGGTGAC
AAGGAGGAGGGGGGGGAAGCGGTGTTCGGGGACTTTAACGCGCTAGGCGTCGATGACCTC
AAGGCAGCGGTGGGTGGGGAAGATGACGACGAGGACGATGCCGCGGCGCCGCTGCGGTCG
TGCTGCAGCTTCCTCGACCTCCCTGCGGAAGGCATGGTCGTCGGAGACATGCCCCTTTCG
TGGTGAAGCAAGCGCGCACGACGGCTGCTGCCGCCAGAGAGTGGCTGGCGGGCGGGGGAG
TTTGGGAAGTTTTTCGGGATGGCGAGGACGGCGGGAGGATGGATGTGATCGGCAAGTCAG
CTCAGGAATGGCATTTATTGC
>NODE_6188_length_2480_cov_384.567096_g4702_i0
AGAAGGCAAGTTCTCGGTTGGGCTCCATCCACTTCTCGTGAAGGACCGTCTGTAGATAAT
ATAGTCACAGCAGCAGCGGGGGGTCGTTCGTGTGACACCTACTGTAGCTCAAGTTTTCGA
TGCCTCCGGCACGCCCCCTGGACGGTCTCGTGTGGCCGCTCGTGCCTAACTCCAAGAAGG
AAGGGGACAGGAGCACCACATGGGCGAACAAGCAAGCCCTTGCGGCTGCGATCAGGACGG
TGGACGCCTCCCTCGCCGACCAGGTCCTCACGGAGCCCAAGTGGCGCCAGAAATACACGA
AGTACGTGTACAAGCACGTAGAGTCGTGCCTGCGCAGTAAGGAAGATGCTGTGAAGAGCA
GCAAGGCCGGGCTGGAGTGGGTGCACAGCAACTTCGAGTTCGTGCGCGACGGGAAGAGCA
TGAAGCTCTCGAAGGCCATGTCTAGCATCACGGGGTCCTTCGAGACGGGTTTCCTGCAGG
GAACCAAACCCAGGCCGGCGAACTCCGTGCTGGAGGTGCCCTACAAGAACAAGGTTCTCA
CGGGCAAGGCGCTCGCGGAGCAGGTGGATAAGTGGATCTCGTACGGCACGATAGAGCCCA
GCGCCGGGCACGCCATCAAGGACGCGTCTTCCAAGGACGCGTGGCGCGACCTGAGCGACC
GCTACTTCGTCCTTCTGGGCGCCGGGTCCGCCATGGGACCGCTCAAGCTCCTGCTGGACC
TTGGCGCCAACATCGTCGCCATCGACCTGGACCGCCCCGGGATCTGGCAGCGCCTGCTGA
GCTTGGCGGAGAACTCGTGCGGAACGATTACGTTCCCCCTCAAGCAACCACAGTCGTCCC
TCCCGAGCCGGGAGGCGCTTTGCGCGGCCGCGGGGTCCAACCTCTTGGCCCACACGCCGG
AGATTCTGAACTGGCTCAAGACGGTCGCCCCTAAGAAGCCCTTGGTAGTGGGCTCCTACG
CCTACCTGGACGGAGAGCTGCACGTTCGTCTATCTCTCGCCATGGACGCGATTGTGAAGG
GGCTCATCGAGTCGCGCTCAGACGTGATGCCGGCGTACCTTTGCACCCCCACGGACGTCC
ACGTTATCCCGCCCGCGGCGCATGCCGCGGCCGAGAGCCAGTCCAACTCTCTCGAGCTCG
TGAATGTTGTGTGCAAGGCGACGTGCAACCTCGGCATGTCTCTGATTTCGAACGTAAAGC
CGCCGGTGGTGTCCGCCGACGGCACGAAGTACTACCTGGTGGATGGACTGGTGAACAAGC
AGGGCCCCAACTACGCCCTGGCCAAGCGGATGCAGCACTGGCGAGCGGTGGTGGCGAGGC
AGGAGTACCGGTGCCGCGTGTCGAGCAACATCGCTCCCTCGACCGCGACGGCCTCGGTGG
TGTCCAACAGGCTGTTCGCGATGGCGTACGAAGGCATGCCCTTCTTCCGGCCCATGGAGG
TGTTCCAGCAGGAGACGTCGAACGCGGTGATGGGGGCGCTGCTGCTGCGCGACGTGTCCG
ACTCGTCCACCCCATCCAACCCTTCCCTGCCCCTCAAGCACCCCCTCCAGCTGTTCTCTT
TCGGCTCGTTCCACGGCGGCGTGTGGCGCATGGCGTACACTGTGGACTCCATCGGAACGC
CGTCCGTCCTGGCCTACCTTCTGACGCGCCTTCTGTGGCTCCTTCTCGCCGCTTTCGTGA
TCGCCGCATTCGCGTTCGTCGTGATGACGACAGCGAATGGCGAGGACCCTTTGAATGCTG
CCCGGTCGCTGCTCTTCAAGGGCGAGCTGTGAATTTATTTTTTTGTATGTCGGGGGTGAT
CGTGCCGTCTCGCCGATACTTTTGTGCCGATTGATATACGCGGGGTGTGAGGTGGGGGGG
GGGGGGGGGAGTAGTTCCGGAAGGACGGCAGGATGTTTTGTTGGTCATACATTTATGCAG
ACACCGCGCGTCTTGGGGAGGCATGGCCGTATGCTCAAGCCGGAAGGCAGGTGCAGAGGC
CGATAGGCAACTTTTTGTTTGATGCTGAGTTGGTTGAGCAGTGGCGTGCGCGCGTGGCGT
ACCTGCCCTTCCGTCTTGGATGTATTTTGTGCCTCCGCGACAGTTCGCGCGGCGCGCTGG
TTGTAACCACCCCGTGGTCGGATGATATCGGCAGGTGCTCTCAATTGGTGGGGGGTTTTG
GTTGATCGTACTGGTTTGGCGTGCAAGGGCACCCGAAAAAAAAGAAGTCCATGACCAACA
CGACGTGTTTTTATTTTTACTTTTCGCCCTTTCGGGGTGGGGGCAGGTACCAGGCAAAAC
CATTCCCTCCAAAGAAAATGCCGTAGCAAACGCTACATAAAATCCTATACCAGTATTGAG
GCTGGCCCACTAATTCCTAGATGAAACAAACCAGAGGCTTTCGTGGGCGACATAACCTGT
TTGAAACCGACCAAGGAGACCTTTTTAATATTGCCCTTCCGTGTAGGGGGGGGTACCGGG
TAACCATCCCCTCCCCAAGA
>NODE_6189_length_2480_cov_84.181969_g2253_i1
AATGTATTCAGTTTGCCTGGGTGTTATTCTGTCCAGTTCGGCCACACAGGTGAAGGTTGG
CCTCGTTGACCTGCAAATGATGCATGGTATAATATGAGAACATCGAATGAAAGAGGGTGA
CTCGCAGCCCTTGGGCAAGCAATTTCACTCCTGAGTCTATTGTTACAGCTCGTAGCTCGG
TGTGTCCCTATCACCGCGAACTGTTCCGAAATCGCTACTCGTACAAAGCGCAAAATGCAA
AAATGCTTCGTTCGAGTATCCCGAGCTCCAGGCTCGTTTTTCGCCATCACGGTGGAAGCT
ACAGTACAATGGGCACGTAGTGTCGCCGTGTTAAGCACATGCGCGTGCAAAGCAAAAAAG
AGACAAACAACCTACAGCCCTTAATACCCGCGCCCGGTGCCTTAAGCGACCCCACACATA
CAACGCCAAGTAAGGCCGCGTCTTAGGCTTCCAGAACTATGTACCAGGCATGGTGGACTT
CTTTTACAAGCAACTCCAAGTCGAATCGTCTGGAAGACAAAGGCGAAAAATCGACGCACT
TCCTTGCAACCCGCCATTTACATAGCTCCGCCCTCCCCCCGTACGCTGGCCGAACAATTG
CACCAAATGCACTCAATGTGCGCACATTCTACGCGATAAGAATTCCTCCCATGCCGAAAT
GTATGGCAGTGAGCAGACCCTGACGCATGCGCTCCTCGGTGCTGTAGGGCGGAAGCTCGA
TGGAGAAGAAGCACGTGTGGCTTACCGGGAGGCTCTCTTCGCTGGTGTTGCTCCTCATCA
ACTTCATGTTCACTCTCCAGAACGCCTTGGGAGGGAGGCGAGATCGACCCCAGGCGAACC
GCACGAAGCCGCTCTGATCTTCTCGGCTCATGGATTCGATTACCTTCCAGAAGAACTCCA
CCGTGTCATGGTCCGATCGGTACCCCTTGTACTCTGTGTGCTCCTTCCAGAAGGCGATGT
CGAATTCCGGTTCTCCTGCCACGGCGATCTCCAATTGAGCTGCTGTGAACAGCCGCAGAA
CCTTCATCGGTACGATGTCCGACAATCCCGCTGCCACTGCCGCCGCCTGGGCGTCGAACT
CGTGCGTCCGCGCTTGCTCCACCTGCCGGCAGAACGTCAGCCGGTTCTCAAACGTGACCC
TTCGAGCCGCGCCGCCAGGGGACAGCTCTCGCTCTACCCCATCACTGCCGGTGTAAGTGA
AAAAAAGCCGTTCCCCGTACATCTCCCTGAAATCATCGTCCGAGGTCAACCCGTCTTCCT
CGCAATTTCGTATGGCCGTGATGAATTGGCAGATGATGGTGTCCACCATTCGTAGGTCTT
CGAAACCCACGCGCAATCCCAGCATACGCTTCCAGATCAACCCAGGGAGTTGGAACGGCA
GGCAGAGACGAGTTCGCAGGCTCAACCCCATCAAACGCCCGACAAAGCGAAGCATGGACA
GGGCCAGGGGAGACGAGTGCTGCGGACTGGGCACAAACTTTTCGTTGTTCTGGCCAACGG
CGTGGCGGCCATTGGGGCACTGTATCAGCAGATCCAAGTCGGCCGAAAAAAGGTCCTCCA
CCATGCTCGACATGCCTTCTCGGAACACGCCTCCCGCATCAACGCCGTCCTCTCCCACGA
AGTTGATCTGAAATACTCGTTCCCCGTCCCAAACCGTCCGAAGCAGCTTCGGGTCTGTGT
CACTAAGCTGCCGATAAGCTTGCGCGAACACGCACTGGCTTGATGCCAGGTCCTTCTCTC
CTCGGTCTCTAGACATCATCGCTTTCATGTTGTCCAGAGTCACTGCGACACCGTCCCCAG
GGCCCTGTGTCGCGGCGAGGGCAGCTTCCAAGACGGCGTTCTTCACATGAGGCAAAATGA
AATGGTTCATCTCCCGCAGTTGCCATCCCAAGCTGTCCTCTTGGTCGGAGGCGAAGTCGA
TCACCGGTAACACGCGCTCTATACGGTGGTTCAGACGAAGCAGAAGTGCTGCTCTTATAT
GAAGCGATGCCGCAGGGACTGCCGCTAGGCGCTGCTGCTGGAAGTTTGCCTCTGCCCTGG
TGAGCCTGCAGCACCACGGATTCAACGTATCCGTCACACGCCCCGACGTTGCCTCCTCTT
TGGATTTTGTCCCAGCAGCCCCGAGGAGCTCCAAGAGGCCTTTATCCATCTCCGGTGTCC
ACGCTCGCATCCACTCGTTCGCCTCTTCCAAAGAGGGACCCCGAGATGCCAGCGACAAGC
GCTGCTCCAGGTACAGCTGCAGTCGTGCCTTCCGCGGCATTGCGGCCGCGCGAACCTGAA
CGGCCCATTTCCGCGCCGGGGATGGCTTGCCCTCTCCCTCTTGCCTTGAGATGATTTCGG
GGGGTTCGCAATGCTTAGCCTCTTCAACCCCACATGGCCCCGACACCTCGCCGCTGATGC
TGTTGGAGACCGCGTCACGATTTCTCTTCGCGTAAATCCCCTCCTCCTCGGCTGCCACCC
CGCCGCCTCCACCCCCCGCC
>NODE_6190_length_2480_cov_23.218114_g4703_i0
GAAATACGAAAAACTTGTTCGTCGAAGGTTTTGTACAATTTGAACTTTGCTTGAAACAGG
CGGAGGCATTCGGAAATCATCCCCTGGTGTTGATTAGGGAGACAGGCAGAGTGAGAGGAG
CACCCCCTAGTCGCTGCCGGGGAGAGGTGTTTCCCGCTGTTTAGCCTGCTCCGCGGCGTG
TTCTACGTTGTCGTGGAAATTTAGGAGAGGGATGGACTTGCAAGGAGGACCAACGTTCGA
GGACTTATCTATCGACGATGACCTTACCCAGCTGCAAAGGGTGGTGCGGTACAGCAGCAG
CTCCATCGCCCTGCAACGCCTCGTGCACGTTAAGATGCTGGCGGAGACGATGGCGGCTGT
CGGCTTTGAGCAATCGGTGAAGTCGGTCGTGCCGCTGATTGGTCCACTCGCCGAGGACCT
TGAGTACGTTGTGCGTCAGCACCTGGGGGAGCAGCTGGATGACATCGCTCGGTTTTGTAG
AGCGGCGGGCAAGGAGGCCGGTTACAGGCTCATCATCGAGGTGGTGTTGCCAACACTGGC
GAAGCTTTTGGGAGATTCTCACCCGGACGTGCGGCAGGCTGCGGGGGAGAGCCTGGTCGG
GGTGGCGAGCCTGATGAAGCCGTTAGATTTGGGGCACCACGTTTTGACGATCGTTTTGCA
GCTGGCGCACGATGACGAACAGGAGGAGTTGCGCATGACGGCCGCGGCGTTATTGAACGA
CCTGGCGGAGGCTCTGGGCAACGACCTGTGCAAGCAGTTCGTAACCCCGGAGATGGAGTC
TCTTTCAGAAGACCCGGTTTTCCGAGTACGAAAAGCGACGGCGCTAAACCTTCACAAAAT
TTGCAAGGTAGTGGGGGATGCGGGCATACAGCGCCTCCTGCCGGCGTACGTTCGTCTGAC
AAAGGACGACGTTTACAGGGTGCGGAAAGCGTGCGCGGATGCGCTGGTGGAGATGAGCAA
CGCAGTTGGTGCTGAGGCAAGCCTGCGGGAGCTGACGCCGGTATTTCTCAACCTTGTGTC
GGACTCGTCTAAGATTGTGCGAACGGTCGCTCTCGAGAACCTCGGGCGGCTCATCTCCAC
TCTGCCGGGGGAGTCCGTCAGCGAAGAGCTCGTGCGCTACTTCACCGGGACTGCGGTGGA
GAGCATGGGAGACCCCTCTTCGGACGCGGACCTGCGACTGTATTGCGCCTTTTCCTTCCC
GGCGGTGGTGGTGACCATCGGGCCAGATCGCTGGGGTGAGCTGCGCGAGTCGTTCGCCGC
GCTGCTGAGGGACCCCAGCTGGTCCGTACGGAAAACGCTCAGCTTCAGCCTGCACGAGGT
GGCGAAGGTTTTGCATCCGGATGACGTGGAGAGCGACCTCGTGCCGGCGATGGAGGCGTT
TTTGAGGGATATGGAAGATGTCCGTCTGGGCGTCATCCGGCATTTGGCCGACTTCTTCCG
AGAAATGGCGCCGCCCCAAAGACAGAAGCACCTGAACGTGCTCGTAGAGATCCTCCAAAC
AACGTCGCCTTTCAACTGGCGACTGAGGGAGGTACTGGCGCAACAGCTGCCCCGCCTGGC
CCCGCTCCTGACCCCGGACAGCGTGTTCTTCGCGGTGGTGCCTGTGGCGTTCGGGTTGCT
GAACGACCCCGTTGCGGTCGTGCGAGAAAGGACCTTCGAGGTGGTTGCTCCTTTGCTGCA
GCTGGCAGGGGTCCACTCGTCCGCCCGGCAAGCGTCCATGGTGGCAAGAGTGAGAGAGCT
CGCGCACGCCAACACGTACCAGGCCCGTCAGATGTACGTTTACATTTGCCACAGCATGGT
GTGCGGCGTCAGCGCCACTCACGAACGCCCCCTCTTCATACAGGAGTTTGTGCCGTCTTT
GGCAGAGCTGGCAAGGGACAGCGTCGTCAACGTCCGAATCGCCATGTCGCGAACACTTTC
GAACTGCCCAGACTGGGTGATGGAGCTGAAGGTTATCCAGACGGCGATCCGCCACCTCGT
GAAGGACAGCAATCCCGACGTCCGGCACTTCGTTTCGTTCCTGCCGCCGATCCTCGGACA
CGATACTTCGCAAGAGGATAAGGTTCCGTGCGTGGACAGCTCGTCGGTCCTGAGCGATGA
GTCCATGCTGACCCAGTGGAGTGTCAGCACGCAGCGCAGCATGCTGAGCGTCGGAGATTT
CCCCCCAGTTCGCGATGCTAGCTCCCCCAACAGCAGGTCTTTCAAGCTTGGGCGGCAGAG
GTCATCGTCCGGAGAGTCTGCCGGGGAGTCGGGAAACTCGACGACGAGCGAAGAAGGTGA
AGGCCTCAAGCGTCTCTCTTCTCGACGCCCCCCCCTGCCGGCCGGTTGGGGGTTACCGTA
CGCCTCCCCGTTGGGGGCAGCTGCGGCCGACGGCGGCGTCGGTGGTGGCGGTGTAGGCGG
GGCTAGCGCGGAAGCAGGGGGCAAGTCCGACGGCAGTTTGAGCGAGAACGACGGCGGCAA
CCCGCCACCGGAAGGCGAAC
>NODE_6191_length_2480_cov_20.972580_g4704_i0
CCGGCGGGTCTGGGCCTCGTTGTGCTGCGTCGGGTTTTCGCTACAAAGGTCAATAGAGGA
GCTTCAGTGAAAAGCTCACAAGCATTGACTCTCAATCGAGCATACTTGGTATTCATACGA
ATCCAACAACATTTGTTCCCGTGGTTTTGGTCTAAGAATCACCCGGCGGAGCTATATGCG
CTTGCGTCTCCCGACGAAAAAAAAAAATATAGGGTATGTTGAGACCCTTGTGCGAGGCAA
AAGGCACGAGAAAACTAACGTGGCAAAGGCTCAGGATCCGCGCGACGCGGCTCATTTATC
TGTTCGGTCCACATTCGACTCCGCTCGGGGAGACAGTCGCGTGTAAGTGGGAACACGTGC
AGCGAAATAATAGCCCACATAATAGCGTAAGGAAACCCTAAGACACAACCACGACACCCT
GCTGACAGAGTATCACGGATAATATTTCAGAGAAAACACTCACACACCCTCACGTGAGTT
TAATCCGCGGCACTGCTCGCCACCCGGTTGACTGACACGTGCTTCTCCCACCGGGATTTC
ATTCTTTCGGATTGATTTTTGGAAAAGATTTTAATCATCGCCGCGCTTCCATAGACGGTC
CAAAAGTGTGTTTTTAAGGTATATCGGGATCGGGGTAACATTGATCACTTTCCAGCTCAA
AATACGCGTGTCTTTGCCCTCGAAGGCTTTGACTTACAACTTGGGAAGGCATCTCACATT
CAAATATCTTCCGATTTCACCGCATTGGTAACACGATGGCGGATGACCGAAGCCGGTTCA
CTGTGCAGCCGTTAACTGCGATGCTTTGTACACTGTACACAATCCGCGCCTGCCCGCCAA
CGACAAGAAGGGTGCATGGTGTCAGATCATTGCTTAATTTCCAACACCGACATGGAAAAA
TGGACCGTACACAAGAGAAGTCACAACCATGTGGTTTCGAAATATATTGGTACACATACA
TGTGATATCTTAGCTAACTATCAACCACGCAGTCCGTCCCACTCACAGCCAACGTAAAAA
CTTTTCCCAATAAACTTCCAGTTTTTTTTAAAATGTGCGCCCCGACGATACAGAAACCAG
AAGCGAAAGCACCGAGACAGACACAAGCTTGCGCTTCCGCTGCAACGCCCCCCTCTCTGA
ATGAAGATCCTGCTCGTACGCCGGGGCCGCAAGACGAGCAGCAAATGCAACACGCCTCGA
CTTAATGTAGCACCACCTTCTGCCCGACTATCTCATCGGCGCATATAATGCACCTGAAGA
GCCAGGGAGCTTGATAAAAGCGTGCAATCCTAAACCGTACCAGAAAAAAGAGGGTAAAAC
TGTGACTTGGGTTGCCTAGGGAGCCCACCGGCTTGAGTTACGTGTAAGGCGTACAGTACT
GGTGGTCTTGCCAAGAGAAAATAAGCCAAGCAACAAACACCTCAGCTCGATACCCACAAC
TCCGCAAAAAAAAAAATATGGGCGCCTAAGTTTACGGTTATTATGTACCAGGTACGTTGG
GTTGTCAAGTGAGCCAAAAACCTTGATTTACCTGCGAAGTACAAGCGTGCGTACGGGTAG
TCCTTTCAACAACAAAAAACAAGCAACAACCACACGCCGATACAAACCACCACAACTTTG
CAAAAAAACACCCGCATCTGACAGGCAATTGAATACCGAGTGGGCGACTGACGATCAGCA
ATGTCGCATCCCCACAAAAATCTTCCAACAAAGGGAAACCCGCCCTGCACTTTTTCTTTT
TGTCTTGCAGTCATTCACCTTGGATTAGCCACGGGTTACTGTGGTAGCTTGTACTCGAAA
AAGTGAGGGTAGCGAAATCTGTACTCGCTTGTTCTCAAGGACCATCATATCCTCGTTCAT
GGCTGCACGCCATTGTCGCGGGTAAAGAAAATGAGAAAACCTTCAATTGTTTCCAGAGAT
GGTCGGGTTTGTTGGAGAAAAAGACGGCGGGTCCAGAAAAGACTTTCAACGGATGACTCC
CTTAACATGTCCACGACGAAAAATCTTGGAAACAGTCACAGAAGGAACAACGCGGATGGA
CCGAAGCACCAACTACACCGAAAGCGAAAAGGCCGGTGAGCAGCGCAGGACAGGCGCATG
GCCCGATGTTTTTTCATCGGATGTTCAGAACACAAAAGGGCAGCAGCGCCAGCACTTCAA
GACGGCGGAGGGGAGAGGTGTAGACGCATCTTCATCCTCGCTGATCCAGTAAACGGAGAA
CCGTCCTGGCAACACCGGAGACTGCTGATGTGTGACCTGCAAATGCCCAGCGCACCTGTC
TGCGTGACGATTACAAGCTTGGCTCTTCATGTGAAAATGGTGGTCTTGTGAAGTTGGCAG
TGACGCATGTGGCTCGCTAGGGTGGCTTGCGCGATCTCGCAAGGCTATGCCGGGGTTGGC
TGCATTCGGAGAGCCCCTTCATCGGCACTGCTGCTTGCATGTGGGGGAGCCCACGAGCCG
CTTTGCGTTGTGAGATGAGG
>NODE_6192_length_2480_cov_18.165767_g2223_i1
GAAGTCCTCGTGGGCGTCGGCTCGGAGTCTTGACCAAGAGAGACCACCGCACACAAACCC
CACCCTCTCCTCGTCGTCTGCTCCGCCAGAAGATCCGAGCCAGGATCGGATAGGAAGACT
CACAGCAAGATCAACAGGATGTTGTGTTACTCACCCCCGATATCGGAGAGGGGAGGCGGT
GGTGTGCCCAAGAGCGGAGAATGTGATGAGATCCCGTCCTTTCAAAAGGGTAGCCCCGTC
GCTGCTCAGGTCGTTGACGCAAATGACATCGTCATTGACGTTGAGGGGGGTTGCGAGGAC
CATCAGGATCAGGCGGAGAAGATATCAGACGGACTCAACACGGCCGTGGTAGGCCTCACA
ACCAGCGATACCGAAGAACCTCCTACCCATAACTCAGGCGGCGACAGTGTTGAGTCCCAA
GTGGCGAGCCTGGCCTGACGCCCGCACACTCGAAGGCATCGCCGCTACGACTGCTTCGGT
GGCGGCGTCTGGTTCGTAGGATATCTTCCGGTGAGACAGACACACACACACGGGAGGGAA
GAACGGGGGCGAGCGGAGGAGGTCCCGTCAGTTCTTGCGGTTCGAGGCGTGTCGAGCGTC
GCCGTTTTTTCGTGACGTCGACGTCCAGACAAGCTGTAGTAGGGTATATACATACTTGGC
CAAGGTTCGACAAAAATCGTTGATGACACACCATCACTCTTCATTACAGCTTCATTCCGA
GAATTTTCCCATGAGGTCGGGGTTAGGGTTCAGAGTCAAGTACCCTTTTTAACATTTATC
GCAGCTGGGTCAATTCCTAATAAACACGGCTCCTGACGAGCGTGAAACGCCGCTGTCAGC
CTGCTTCTGCTTGGTTACCCTTACGCTCACGGCGTGAAAAAAAACAGTTATTTCGAATCA
CACCGGGACTCGTTGGTCGGCTTTTTGCTGCTGGCAATGATAATTCGGCGTAGCTAACCA
GGGGATGACCGTCTCACCGTCCCCGGAGACCTGCCGAGATATCTGGCCAGCTTCGACGCA
CTCTTCTCGAGGTCGCGTAGGGTGAGGCTCACGGCCGGCAGTGTCACCGCCCGGTCTCTT
GTCCCGATGTCGTGGTCTGGTGCATCGTGCACACGGGCCAAGCCCCGCACCGCCGCCGAT
AGCCCTACGCACGGATGCCGAAGGTCGGGGGACACCGGTGACACGAAGTGGTGACCATGC
AAGACGGCCTTTGGCACAGAACTGAAGCATCCCGTCGCCGCTGGGTTGGGAGGACCAGGT
CGAACGATGACTGTTGGCAACCGCGCGATGCGTCCATCAACGATTCCTTTTCTGGTGCAG
TCATTGACGAGCAGCTCCGCGCAGGCCTTGGTCATGCCGTAGGTAGTCTCGGGAGCAAGC
TTGGTTTCGTCGGTTACCTCCGCCCCTCCCCCGAACGCGGCGATGGAGCTGGCGAACACG
AACCGCGGTCTGCCTCCGATCTCGCGGCATATGTCCAGGAGCGACCTGGTACCGTCGACG
TTCACGCGCAGAGCCTCATCGAAGTCGTTTTCTGCGTGTCCACTCATGACGGATGCCAGG
TGGAATATGGACAGCAGCGACGTTGCAGCATTATCACCATGATCATGATCAGGAGAACAA
GAAGTAGCTGCCCCAGCAGCGAAGCTCTTGATTTCGGCCGCAACATCGGTGCTGGTGAGA
TCCCCACGGACAATGACAACAGAAGAAGAAGAAGAAGAAGAAGAAGAAGAAGGCCCTCCT
CCTCCTGGGTCTGCCGTCGTACCGCATCCTGCCATTAGTGACTGTAGACTTCCCTCGAAA
CTACCGGCACCGCCACTACTATTACTACTGCCGCTGCTGCTGCTACTGCTACTGCTGCTG
CTGTTGCTGCTCCAGCTGTCATCGGCAGAAGAAGCAGTAGCAGCAGCAGCAGCAGTCGGT
CCCCCTGTTTCACTACCAAGGAGACCTTTGTCAACTATCATCACACGGACGCCTCCTGTG
TTGGGACCTCCTGCAGCAGCACCAGCAGCTGCTGCTGTTGGAGGCGGAGGAGGAGTGGAG
TTGATAAGGTGCCGCGCAATCCTCTGGCCTAAAAGGCCAAAACCTCCGGTTATCACATAC
CTGCGCATGAGTAGGGTGTGTACGGTACTCTGGTGTACAAACACACTATGATACGTAGTT
TGTAGCAGTAGTTGCAGTAGTCGTAGTACTGCTGTAGCGACTGCTGTAGTGCAGTAGTAG
TGGAAGTAGAGGTAGTAGTGTGTACCCGAGTTTAGTGCGACTTATACCCAGGTTTTGCGA
AGTGACCAGATTCGTGTTACAGCAGTGAAGGCCTTGGTAAAGCCAGCCCTCCGCAAAGCC
ACAATCTGGTGAGGCGGCAGCAACACAAACGTTTGATAAAGATAATTAGGCATGTCTGTG
TCGGGGATCTGGGTCAGAGCACGAGGTGGAGAAACGAGACTTGGACACAGCCGAGCCGTG
TCTTGCATCTTGGAGTAGAC
>NODE_6193_length_2480_cov_8.759036_g4705_i0
CGAGAGGGCGAGGGCGGGGGGGATGCGCGGGGACGATTTTGGCTATGAAGGAGGCATTTG
TCGTGTGCGGGAGGGAGGGTGAATCCGTTGGGCGTGGGTGATGGTGGGGCGGTGGCGATG
AGAAACATGAAGATGGCGATAGTGACGATGACGATGGTGAAGTTACCGATGATGGAGATG
ATGGTGTTCATCAAGACGATGGTCATGGTGAAAATGACAGTACTCATGACGGCGAGCATT
CAACGAAAAGCGATGACGTACATACCTTGACGGAGGTGGCCCTTGCACCGCGGGCTACGG
CAGCTGCATCACGTACTCGGAATAAAAAGCCGGGTCGGCATGACAAACAAACCGGAATCG
AGAGATTTCTGCACAACCTTGAAAAAAATGACATACTGGTGGTGCCCGTTGTATACCTTT
GTAGTTATATTTCGCGGTGGTGTCGTTATTATTTTTCGAATACCCTTGGGTTAACCTGTT
TTAGTTGCTGAAAAACAATCCAACCCTATTTTCAAGTGCAGTACTTAGATCCCCACATGC
GGGTACACACTTGCAAAGGGGCTGATACTACCACTCGAATCGGATAGTAGAAAAGCTTGC
CTGCGCTTGAGGGTTTCCTGCTCGAGGCGTTCCCGCCTGTCGATGGATGCCAACACGCCT
TCCACGAACACTCTGCGTGGGCGGGTCGAAAACAAGAGTGTGTAGCGCAGAGTGCGACAG
TGCAGGGTGCGACGTGGCGTTGAGACACATAAATTGTGAAAAATCGGTACCTGAGGCTGG
ACTGCGGCGTCCCAGACGCGCCTGTAGCATACATACACGCACCCACCGCGTTGTGATGAG
TGATGGCAGCAAATGGGGGTTGGAGCTAGCTTAGCTTCGACCATAGAGTCAATCGCCCGG
ACGCAACGCAGACAGAAGTCGGTGGGCAGACATGTGGATGGGGTGGATGAACGGACGAAC
AGGCGGCTGCATAAATGGATGGATGAATGGGTGAATTGATGGACGAATCGGGCCGGGATG
CACGCAGCAGGTGACGTCAATCTCTACCCTTCGCACACGCGCGGGAAGCAATGACGGGCG
GCCTGGGCTCGGAAGACAAGCAGCACGTATGGTACATCCTACCGTAGACAAAAAATCGAC
CACCTTGAAATTAAAAAAAAAACTTCAGGAGCGGGCGCGTGATGTATCAGCTCGAAAAGA
CAGGAAGGTATGGCGTTGTCACCGGAATAGACGTAAGACACATGTTTACGACACAGTGGA
GCTACCAGTGTTGTCCGTCGATACATAAATCGGGGGGGGGGAATGAAGATGGATACCAGG
CAGGCGAAGGGCACGGTGACAAGTACGAGCACTCGCAAGCGTGAACAGCTCTACAAAACG
GCATGGCAAATGCAGTGGAGTGCACAGGAGACGCCATCGACGCGATGGTAAACCAGCCCG
CGCAACCAGTCCCAGACGCCAGAAAGCGCAGGTGCCCGCAGATGTTCGCAGACGATCAGC
GCCAGGGTGAACCGCTGTTCCCGTGCGTGGCAGCGATGGACAACAACAACCACCACCACC
ACGCAAAAAACAAACGCCGCCTACTGTTCCTTCACTACAAAAACCAAGGTCTACAACACC
TAACAAAACAAAGACAATTCGACAGCACACCCAAAACCATAGGCAGATGCGCCAGCCGAG
CCTCGCCATAAAGTAGGAGAGACAGAAAGACCTGACCTAAGCGAGTACCACCCACAAGCG
AAGATTTCGACAGGATCGAATCGGGGATCGAGGATCGAGCACAGCAGCGACAGAGGCTTC
GCTTCCTCCTCGGCGAAGGCGCAGGACGCGCAAAAAAAAAAAGAGCCGGACCCCGCACCG
AGTGGCACCGTGTGGCAACGTGCGGTACCGTGAGGCACCGTTTGGCACTGTTTGACACCG
TGTGGCACCGATTGGCACCGTGAGGCACCGTTTGGTGGCACCGACTGGCACCGTGTGGTG
GCGCCGCTTGGCACCGTGTGGTGGCACCGTTTGGCACCGGGTGGTGGCACCGAGGCACCG
TGTGCCACCGTGTGATGGCACCGTGTGAAACCGTCCTGCACTGTGCTGGCACAAGTTGGT
CGCATCGACTGCCGGAGCACACGCTTCCAACAAAACGGATCGTATATACGCTGGAACGTC
TGTACGATGGAAATGGCGACATGGGTCATTCCTTCCGCTCGTCCGGGTTCGGCTCGTGCT
CGGGTCCGCGCTCGTCCGCCGAGGCTGGGGGGGGGGCGTTCGCGCGTCGATAGCGCGGCC
TACTGATCTACGAAACTGCAGGTTATCCATACTTGAGCCCGGTTATATGCCTAAGGGAGC
AAGCAGCACGTGCAACTCGGACCCCGGTAACATGTAGGAACCGGGCGGGATACGAACTGC
TCTCGAGGCCGAGGGAAGCTCCAACACAGGAGGGAGGGGGGCTTGATCGGTCCGAAAGCC
GAGGATGAAATATTTTGAAA
>NODE_6194_length_2480_cov_6.340258_g4706_i0
ATCGACTGCTCCAAATATTATCTCCACTCGACCCGCCCACCACCACCCCACGCTGGCCCT
CTATTATCTCTCCTGATCATACTGAAAGACGTTGCAGCTGATGTTGCTGCAGAAGAGCCT
GCTTGGGATTCCCACTCTCGTGCGGGCTGCTGCGACCAGGCGTTCCGCACCCTCCCCCCC
CCATCATGACCACCATCATGACACACGTCAGCCAGACGTTCTGGATTCCCCGCCGGGCGT
AGGCGAACATCCGAAGTCTCTGGGCCAGGGGAGAGACGGCGAGGCGAAGGCTCAGCACGG
ACGCCCACATAATCGTTCCTCACAGTACTTCCCACAGCGCTAGCTCGCCACCCGCCAGCA
CCATTGTGATCATGAGGATGGAGGGATCGTTCGGTTTCCGCGAGACCACTTCCCGGTATA
CCGGCGCGAGGGTATTGCTGAGACGGTGTGCTCTTGGGAACTCTACTCTGACCGCCGTCG
TCAACGGGGCGCATCGAATAGGGATCGCCCACGTGTGCCTTGAAGGCGAGCGCGCTTGGT
AGTTGGGGTGGGGGCAACCCATGGAGGCTGGCGTAGTTGGGGTCTGTGTCTGGCGAACGT
CCCGCACTGTACGACGTCCACTGAGACCGAGGGTGGAGTGCTCTCTTCGTCGGGTAAAGG
GGCACCTGAGATGGCTGGTCGATGTGGTCGAACATCTTTACAAAGGCGGCGAATATTCTG
TCTTGTTCTTGGAGGCAGCTCTCCGCCCTCTCCAGCAGCTGGTCCCTAGACATGGGTTTG
CTGACGTGTGCAAGTAGGAGCCCCCTCATGTACTCAAGCTGATCCTTATCCATGTAAGCG
TGAGCACGCTCTAGTAGCCTCCAGCATGGGGCCATGGATCCAAACGCCTCGTATGTTGAC
GACGGCTCTGATCTCCCGTCTTCGTTTCTCCGGTTGGGGTAGCCCAGACTGCTAACGCTG
CTGCTCGGATGGTCGCCCCTCTCGACTTGGCCAATTCTGGGCCGATCGTACAGGTGTTCC
ATCTGCTCTTCATGCCCTGTTGGATGAGACAGAGGCGGCCGCTCCCACCTCGGCCCTCTT
TGCGGACTAGGCAAACTGGGTTCCTCGCTGCGGTAGCCATGCCCCCGGCCGTCGGAGCCT
CCTGTTCTATGCCCTCCCGTTCTTTCGATATTGCATGGCGCAGAATGTGGGCCCATCGGC
AAGAATCCGCTCGGTCGGGACTCCGGTGCTACTGGTGATGCTGCTTGCTGACGATTTTTC
CTTGCCACCCACGATGGCCCAGCTGGCCCCATGGAGGTGATGTGTCGGGCAGAGGCCTCC
ACATTGAATGGTCGCACAGGCTCCCCACCACCCGGTGACAGTACTGCTGAAGTCCGACTG
GCTCCACCCTCTTCAGTGTCATCGCTGTCATCCACCTTCACCACCTCAGCGTCAAGGGGA
AGAGCAGGAAGGGTCCTCCCGGAATCCCTCCCTCGCACTGCGCATTGCCGCTGCCGAGCC
AAGTATTCGCTTGCGCTGTCAAGGCCAACACCTCCCCCACCCCGCCTCTCCACTGATCTA
CCCGTTACACGATTGGCCCCGGCGACCTCTCTACTCGTTACACGATCGGCTTGTGCGTGC
GGCTCCTCATCACGATACTTTTCGTTGGTGGCATGCTTAAGCTCAGCCGGTGAATGTGAA
GTGGGAGTGCCGTCTGGAGCAGAATCAACCGCGTCGCAGGTTGGGGGAGAGGGGATCTGC
TTTGTCGACACATCGCCATTCTGTAAGCTGTCGACACTGGGGTCGTCGTTTGGCTTGGTG
CTCACCACAACCTGTTCGGCGGGTTTCGGGGCCGACAGCCGAATGACTCGTAGTTTCGGT
TTTGGCGCTGACTCGATCGCCGTTCCAGAACTGCTAGGAGTACTGACTTTGGACAGCCCA
AGCGACCCTTTCCTGGCAGGCAGCTTCGGGTTGGTGGTTTCGGCCTTACCAGGAGCGGGT
CGGCCATTGATGGGAAGGATCACGTCGGCCTCATGCGAAGAGGAGACAGGGGAGATGGGT
TCCTGCTTTCGAGCTTTTGCTGCCTGAGGCCCGTAGACAACGTCCGTGAGAGGTTCGGCA
GCCGCAAGATACCTGTAGTAGAAGGAGAGCACCTGAGCTGGAGTTTTGCCACGGACTTCT
TTGCTGACCTTCGCCAGGTCGATGAACTCTTCGCGTTCCATTTCCACTCCCGGTCGAGCC
CAGCCATGCAACCTCCTGCTCGGGTCGTACTCCTTTTCCAGAGCCTTCTCGAGGGTTCTT
ACCTGTTGGAGCGTCCAAGGCTCGATGCTCTCTGGCAATCCCTGGTCACCGGCGAGCATT
TGAAGGGCTGGCTCGAAATTGTCCAGAACACACCTTGCATTGACCAAAGCAGATAGAGCC
TGCTCTTGACTCTGTTCGGATACAGGAAAAATAGAATAGGGAAATTCATGAGCGTGGCGT
TCACGATGTCAAAGTGTGTA
>NODE_6195_length_2479_cov_338.707398_g4707_i0
ACGACAGTGTCTTCTGCACGAGGGGGCCGCTGTAACTTCCGGCGTGAAGTACCTCCTTCG
AACGGATGTCATGAGGAGCAACGGCTTCGCTCAAGAACAAGACTACCTATCTCGAGTGCA
CATCGGAAGCAGTGAGACCATAGAGATGAAGCTGTCAATTCTCCCCATCGCTCTTATGGC
TGGTTATGCCCGGGCGTTCGTCGGGCCTGCTGTCCAGTTGAACGGCTTTGTGCGGCCTGC
TCGCGCGGCTCTATCAACGCAAGCCGCAAGGCCGTCTTCCTCGTCGTCTACCGATATGAG
CATTGCCATCGTCACGGGAGCAAGCCGCGGGCTGGGTGCCGCGATTGCTAAGGACCTCGC
CGGCGCCGGTTGCAGCGTTATCGTCAACTATGCGGCGTCCTCGGGGGCAGCGGAAGAGGT
GGTGAAATCCATCACGGACAGCGGGGGCAAGGCCGTTGCCATCAAGGCGGACGTCTCGAA
GGTGGACGAGGTCACGGCGCTGTTCAAGGACGCAGCGGCAGCTTTCCCGGACGAGAAGAT
TGAGGTGCTTGTGAACAACGCCGGCATCACGCGCGACACCCTGGTTATGCGGATGAAGCC
TGACATGTGGCAGCAGGTGATCGACATAAACCTGAGCGGAGTGTTCTACTGCTCTCAGGC
GGCTTGCAAGCTTATGCTCAAGCAACGCAAGGGCCGTATTGTCAACATTTCGTCGATCGT
AGGCCTCATCGGCAACCCCGGGCAGGCCAACTACGCGGCCGCCAAGGCTGGCGTGATCGG
CATGACGATGTCGATGGCGAGAGAGTTCGCTGGGCGGGGCGTGACGGTCAACGCGGTGTG
CCCCGGTTTCATCGAGAGCGACATGACGGCGGAGTTGGACCAGGATGCCATCAAGAAGAT
GATTCCCCTGGGCAGGCTCGGAAAGCCCGAGGAGATCGCGGGGATGGTCAAATACATCGC
CACGGAGGAAACTGCATTGTACATCACGGGCCAGACCTTTACCGTGGACGGCGGGATGGC
CATCGGCGCATAACGGTCAAACCGAAGACGTGGATAGGCAGGCCGATGAGGTGGCCAGAA
ACCGCCACACGCCCCCCTCCGACCCAATCGGGCCGAGAAATGCCTCCACGCCGCACAGCA
ATAGCGAATAGGTATAGGGCGGAGGGGGGGGTGTCGCAGGCCGCAGCGTGGAACGGGGTG
CAGAAGGAAAGGGCAGAAGAAGAGTATTCTCTCCACCTTATATAGAACAGTTTGAGAGGT
GGCCGAGCTCCATCCGCGACACCCCCCGCCAGTCGTCGATTTGACTACGTGGACAGCGGG
GGGCTTGTAGTGGTGCGGGTTGTTGGTGTTCGAGCGGTAGAAGCGCCGGGTAGCTATAGG
TTTTATGGTTTAGGTCTGTGGGCGGTTTGTGTTTGTGCGATTCCATGTGCGTTTCTGGCT
CACTTGGGCAGCAACTGCAGTTGTATCGCTGGTGCGTCTACAAGAGGGAAAACAACGCAT
TCGCGACTTCCCAGAGAGTGGACGAGGTTCGCTCGATGTGAGTGTGCGTTGAGTGCTAAC
GCAGACAAGCAAGAGGCCGGGGGGCAGGTTGGCTCGGGCTCTTTTGGCCAGGTTTATCAC
CCGCCGGGTATCCCTGGCCTTTTTACGATTGTTCCGGTGCCGGCCCTCGGTGTTGATACC
CCAGCGCCGCATTGGTGTAGATTTTTTGGCCAAGTTGTAGTCGGCAGTGCGGTTTAGCCC
CGAGGCCCGGCGTTCTTGAACGCACGCCCTACTTTTGTGCTCGTGATTCAAGTGTCGAGA
GGCGGGTGGGTCCGAACTCTTTTTGTGTTCATCTTGAGCCACGCAGGGATGCGCCTCGCC
CATATTCCAAATTGAATTCTTCTTTTTGCCGAGAGTCTAAACACTTTCAGAGATTGATGC
GGACTCGCGCTCACTCGATTCGCATCTAAGGTACTTCAGTCAGCGATACGGCGGGAGAGG
TGCCGGTGGGGGGTGGGGCGCATGGTTCGTCTGCTATCAGTGGAAGACAAAAACGAGGAC
GCTTGGTGCGGCAATCGTATTCGTGCTCATCACAAGTGTCGACCGGCGAGTCTTCGAGTT
CCAAGCACCCTTACAGAGTCGGGTAGGGGTAGCGGTAGGCTTGAAGCTGGTCTCATACGG
TGGGTCTTCTCCCCGGGTAGCGGGGGGGCTCCTGATATATCAATGTACGCTTTCGCTGTT
GTCAGTTATTGGCCAGGCCAGGCGTCCCGAATTCTCTGGCAAGCGTGAGGACCGCGCCCC
TTGCGTCGTCCGTTGCACGCTTGTTTTTAGCGTGGCCCTGTCATGACTTTCGCAGCTTTG
TTTTCGTCTTCCCGCTGGGTGCGCTGAGAGATCACCGTGCGTGGTGGTGTGGCGACGACA
GGCGTCGCGAACGCCGTAGAGGTACGTATCGTAGTAGACCTACGACCTGCTGGTGTACCT
GGTACCCGGTACTACCTGG
>NODE_6196_length_2479_cov_93.342477_g552_i1
GCCTGCTATAGTCCCCGGAAATCGCTTGGCACAGAGGAGTTTAACGAGTGCGACAGTGTG
CGAAATAGTGCCGGTTGCCGCTATAGTGCCGGTATTCATAGCTGGTGCATACTGGCACTA
TAGAAGGACAATTTATGTTCCAGTTTAGACGTGCGTCGGATCGGGGGCGGTGATACCATG
AGCAAACGTGTGGCAGACCGGATCCAAGTAAGGAAGTATCCTGAAGAGGTTTCAGAGAGT
CAAAACAAAAATAGTTTGGAAAACAGCTTTTATTACTGTTGTCCGTGAAAGCTAAGTCCT
TGGCGTGACGTGTGCATCGAGTCAGCTCAGACACTGACTTCCCTTAGAGACATTATTCAA
CGAGCGGCCGACGCTTGTACGGAGTATACCACTGCAACCGTTTGCCAGAGGCAGATCACA
CGGTCACACGGAAAGAGGTGGCTCTTACGCACGAATACATATCATCATGCTCTTACAGCA
GTTTCCCGTTCGCGCCCCCCGAACATGACGTTTAAGTAAAGCATCCGGGACACGCCGTAT
GACAGGGCGACAACGACTACACCCATCGATTCGACGTCCCATCGTAGGCTGTTTGCATTC
TCCCGCCACACCATAGTTCTGCCGCAAGACCACAGGCGAGCAGAGGAAACGATTCGACGG
TACCATGCCGACCAGACGCAAGACCATAGTGCTAGTTTGCCTCACAGGGGCAGCTCCTTT
TGGTTTCCAGGCTCTTCGCTGGGTGTGAGTATAGGAGCAACTTATCTCACCACCCAAAAC
TGGCAGGAAAATACATAAATAATATCGATCCCATCGCCTAGGCATACAACAAAACATGTC
TGAGTCACGAATGGAAGGGAGCCGAAGAAGTAGGGTGGGTGTAATTCAATAGGCAATGGA
CTTGAACTACTACAGTACCTACTTGTGGATTCAGTGTTATTTACCACAAGGGGGACACTA
CCTAGTGAAACAAATAAGGCATGCCTTACTGCGTTGTGTCCCGGTTTATGATTATACTAA
TTGTTACTAATAGTCAGTAATAGTCAGTAATAGTCAGTAACAGTCAGAAATAGTCATTAA
TAGTCAGTACTAGTCATTAGCAGTCAGTCATTGTCACTACTTGTCAAGTAATAGTCAGTA
ATAGCCAGCAATAGTCCGTAGCGGCCAGTCACAAATGTTTTTGGCTCAAGTGCTACCTCT
ATCAGGGATAGGGTCGCCAGACATAATACGCCCTTTAGCGTCCAGGGAAGCCGCTGCACG
CCTACGGGGGGCTAGGGCCCATACAACTATCGTCGCCGGTTACTGGTCACCCGGGGCAGG
ACCAAGCGTAGCGATTACAAGGAGAAATTGCTCACAATCTGTCTAGGTATATCTCCGTGC
CGACGTGTGTGTAGGGTGCAGGCACGATGCGAGGCACGATGTCGTTGTTGTTCCTGCACC
GGAAGTGCTTCTCCTTGAGAAGGGTGCCGTGGTTCAGCCTGCTGTCGAAGTGTTTGGCGA
GAGCTCCGTCGAACACCCTTGGGCTGCCGATGGTGTACATCCCAGCGATGTGCATGTTGT
CGACGAAGGCCAGTCGGGCGGCGGCGACGGTGGCAAGGGCGGCTCCGAGCGAGTGTCCGG
CGATGAACAGCTTCCGATTTTTACCCTCCTCCTCGTAAAGCTTTTTGAGGGTTTTGTGCA
TGCCATCCTCTCCGCCCCACACCGTATTCAGACCGTCGTCGAAGCCCTCGTGCACGTCGC
AGCCTTCCCCGGCGAAACCCCATTCGTCTGGCACCCTCCTCCGTACGGCGTTGAGATTGG
TGGCCCAGTCCGTTCTCTCTGATGTGCCACGGAAGACCAGCATGATCGACTTATCATCGG
CCGTGACGAAGGCCTCCGTGTCCTGGATGGCATCGAACATAGACTTACCCGACAACGCCT
TATCAGCCTCGAACCAATAGAAATGGTCGAAACCCAGGCCCCTGTCGGTGGCTCCTCCGC
CGCCTTGCATGAATGCGTGCGCCTCCTCTCTGGTGGCGTAGGCGATCTTGCTCATCTTCG
AGAAGAAGAAGGCGTTTTGGACTGAAAACTTGGTCGCCTCGAGTTCCGGCTTGAATTCCG
CCTCCGGCACGGAACCGGCGTCATCGAAGGTAGGGACTGTCACGTCGTCTTCGACTATCG
CCCTCGCCTTCATGCCCTCACCGTCGGGGGCGGGAGCTGCTGCTGCTGCTGCTGCTTCTG
CTACTGCTGGTGCTGCTCCTGGTGCGTCTGGTGCTGCTGGTGCTTCGGGTGCTGCTGGTG
CTTCGGGTGCTGCTGGTGCTGCTGGTGCTTCGGGTGCTGCTGGTGCTGCTGGTGCTTCGG
GTGCTGCTGCTGGTGCTGCTGCTGGTGCGTCTGGTGCTGCTGGTGCTTCGGGTGCTGCTG
GTGCTGCGGGTGCTGCTGGTGCTGCTGGTGCTTCGGGTGCTGCTGGTGCTGCTGGTGCTT
CGGGTGCTTCGGGTGCTGC
>NODE_6197_length_2479_cov_45.709476_g4708_i0
GAAAAGTCGGGGCGATGTCCTTTCAGTATTTTCGTGGGCGGGTCCATCAGCGGGCAGGTG
TTGCGACTAACATATGGTTTCCACACTCAACCCTGAAGGTTTTCCGAGCTTGCGCACACT
CCACTAACATCTACCATAAACTTTACAGCCACCACCAACGGTTGCTGAGCAGGGAAGGGA
GGACACATGATCCGTAACACCGCGATGGATATTTCTTTCGAGGGAAAACATAAGGTTTTC
ATTTATAACGCTCAACAATGGCATTCACTTGGACATGTCGTCTGAATAAGGCATATGTCA
TCGTAATGCAATTTTTACCTTGGTTGGTGTCGGAAAGAGGGATACTGTCTTCATTAAGTA
GGCCTTGGTTGGTGCCATCAAATTCCTGCACTACGATCGTAACCCGTGGCCCTATAGTCA
CTATCACGACCAACAAACAGTCAGAAAAATAACAAACACCTACTGTACCACATCCGAACT
TGTTGACACAGACGACCGCCAGAAACGTGTACCAGCTAGCCAACAGTCGCGTCCATAATG
TGAACAGGCGCAAGGGGGCGGGTCAAGCATACCTCATATCCGACCACTGGCCGCGATTCA
AAATCATGAAGAAAATATATGAAGAATGAAGAACTTCTGTCATATTTGACTCCTGTACTA
CACAGCAACTGTCAATGAGTATTACTGCTGCCGCCGCTAGTCAAAAAGATTCTACCAGCA
ACAACCTTGAACATCCGTGTCAACGGCTCATTTTTCACGCTGTACGTTTCTTCTTTCTTC
CTTCCTCGTCGCTCTCCGTGTCGTCTCCGCCCTTGCCACTCCCTTCTACGGCGACACCGT
TACCTTTCGTCTCTTTAGAAACCTTTGTCATCGCCACTTGCTTGTTCTTCGGCTGCTGGG
ATCCTTCCCCCTCAGTGCCCCCGTCGTCCAGTCGCTTCCTCTTGTGGACTGGCTTGTGCC
TAATGCTTCCGTCACCGCTTTTATCACCTCGCCTCCCCGTGCTCTCCTGACCCTCCCCAT
CGTCCTCTCCCTCGTCGTCGTCCTCTTCATTATCATCGAGCTCCTCCTCCTCGGAGTCAC
TGCCGCTATCGTTATCACTGCCACCGCTAGCACTGCTGACGCTGCTGCCGCTGTCATCGT
CGCTGTCGGTGTCACCCAACACAGGCGCGAAGTCTTCGTCGGACTCGGCATCGCCATCAT
CCTCTTCATCCGCATCTTCGGCTTGAGCGACGCCATTCGCTGCCTTCTTCAACGACGCCC
CCTTCTCGCCCACCTCCCCCACAGTGCTAGCACCTCTGGCCGCGCTAGCCTCTCCCTTCG
AGGGTGGTGCCTTGCTGCCCGTCGATGGCACTTCTGACTCTGCCGATGATACAGTTGGCT
CGACGGCTTCAGTTTGAACGGGAACCGGAGGAGGCGCGACAGCGCCGGCAGCAGCAGCCT
TTGCGGCCTTCTTCGCCTCGCGAAGCCGGGGCGTTACGAGCGCGTCTTGGATGTAGCTCT
GCAAGCTGGGCAGGTCTTCCCGCTCAATGTTGGAGAACTCTCGGGTGCTTTCTTTCTCGT
CTTCACCTACCTCCATGCCAACAACCAAGTCAACGTAGCGGGTAGTCGCAGAGCCGCCTC
GTCCGCAAACAACCTGTTCGATGTCGCACTTGGGGAGGAAAAGTGCAGGTTTCATGAAGA
ACAGGCCTTGTCTGAGCGGGAACAGGGAGCCCTCGTTCACCCCGTGGTAGCATTTAACGA
AGCTCTTGCCCCCCCGGCTGACAAATAACCCTTTGTCTGGAACAGACTGCTTCACTCCGC
ACAGCAGCTTGATGAGCCCGGCAATCACGGTGCCCTGCGAGCCCGACACCTTATGGGAAA
CGCCGTCCAGCGAAATGCAAACCTCGGCGTGACTGGCCTTCGGGTCTGGTTGCAGCAGAA
CCAAGGCCGCCTCTGTCTTGCGGAGGGGCACAGGCTCTTGAAGAGGAAGCGCAAGAAGGT
CGCTACCCGCCGGGTCGGTTTTATCAAGAGACTTGCCCCAGTTGAAGCCCTCCGGTCGAG
GCAACCTGATGATGTGCCGCACGTTGTCCCACGCAATGTTCAAGGTCGCCGCCTTGCCTG
TGACCGTCACGCCTGATTTGCGGAACTCCAGGTTGAATCGACCCCTGGGGTGCAAGAGCT
GCACACCTTCCAAGGTGCACAGCAACGGCAGTACATGCCCCTCGGAAACTTCCGCGTCGT
TTCCATTGGACGTCGATGGTGCTACTGCTGTGGCCGCTGCTGGATTAGCGTCTCCACTTG
CTTCCTTCTCGAGAACCACAGCACAGCTCCGAACGACCTCCAGAGCTGCTTGGGGTGACG
CCGCAGACAAAAGGACCAGCCTGGAAAGCTCCGTCGCATCGTTTTCCCTCACTGCCGTCC
CCCAGACATCTGCCATTGTCCCTCGTCTACCTATGTCTGCTTCTAGGGGTGTGCTGCTGG
ACCTGTTTCGCGGTCTTTT
>NODE_6198_length_2479_cov_32.283042_g4709_i0
GATCGTTCTTCGCATGGTTGTTGGTTTGAAAAGAAAATGCGATGTTTATTTTATTTTATT
TTCCTTTCCTTTCCCTTCTTGTCGTCTGTGGTCCCAGCATGGTCACTCCATGACCGACAG
CCAGCCCTACCTATCTAAGAGCGACAGCAAGGTATTTTCGTTTTCTTCGTTCCGTGGTCT
GATGGCCTCAAAGGCAGATAAAAAAGTCACCCCCACGACTTGATAACCTTATGGACGGAC
AGCCAAAAGCTACTCGCACGACTGTTATCGACAGAACCTTAAAGGCCAGCAAGGGTATAT
ACGTCGTGCTTTGATTGGACTATACCTGAAAGGTAGAAAAACGCCACCCCAAGACTTTGA
CAGCCATGTAAGGACACAGCGGAACCACTCCTCCAATCCTTGACAGCATCGAACGGTAGA
GCAAGGTCACGCCGTGACTTGACTTTACATACTTCATGACCCAGCACAACAAGCCTCGCG
TGCTTAGCGCGAGGTTTTCACTCCATGTATTTTACAGTCTCATGGACAGAGCGAGGTCGG
TGCGCGCGGTTCATGATCGACGTCCTAAAAGACAAAGCAAGGAGAGCCGCTGAAAACGAC
TTCCCTAGAGCAGCGGCCTCAAGGCCGGCAAGGTTAGTTCATGAACAATAAAATCTCCTT
TTAAGACAGATATACTGTTTTTTTTTTTTTCACTCCATGGCACGACTTGACAGCTTCATG
GGGACACAGAGCAAGGCTCAGTTTATGGCCGATATCCTCACAAGACAAATAAAACAAGGA
GAAAACATGATAACAAGTGTGTTACACGAGTTCATTTGAAGTGCGTGGCTGCAATCAGAG
GCACCCGGCTCCAACTATCCAACTATTGTGTTACCCTTGTATGCAGGAAAGGCCACTTAA
ACGACGCCCCCTACTAGGGGGTAGTAGCCTCCAGGCCAGCAAGGTCAGTTCACGACCAAT
ATCCTCAAAGACAAGAGCGAGCTGTTTGTTTCACTCCATGGCATGACTTTAACAGCCTCG
TGGATACAAGGCAAGGTCAGTTCATGGCCGATATCCCGAAAAGACAAAACAACATAGATC
CGACCAAGCGACGTCTCCAGAGTAGCATCCTCCAGGCCCAGGAAGGTCCGCTCATGGCCG
AGGAAAGCTGCTGCAAACGACGTCCCTAGGGTATATATACGTAGCAGTTTTGAGGCCAGC
AAGGTCAGCTCATGACCGATATCCTCAAAGACAGACCAAGGAGAGCTGCTGCAAACCACG
TCCCCAGGGTAGGGTTGACGCGGCAAGCCACGAAGAGGAAGTACAGAGCCACCACCAGCC
CCAGCGTCGCACGCAGGTCGGCCAGAGCCCGGAGGTTAAGCCTGCGGGGAAGTCGAGCCC
ACCGCCCCTCGCTCCAAGCACGCCGCTGGAACTCCCTCCCCCGTGCGATCACCCTGCTCG
GCCCTTCGTCCTCGAAAATCTCATCCCTGCCATCCTCGTCTTCGTCAGGTGGTGGTGTCC
AGCCGAGCCAACGCTCGTTGACCTTCTCCGACACACCGACCCAGAATTTGACGGACCACT
GCGTCTCCCAAGTGCACCGAGGGTGGTACATGGGGTCTCCCACGTAGGCGGCATCCCAAG
GCTTGCATGCCCGGCGTCCCGATGCAAGCTGTGCCCTCCCTTGGTGGGAGAGGAACGAAG
GCGCGTGGGCGTCGCGGTCCGGGTGGAAGAGGTCTGACAGCTTAGAGCTTTCCTTTCCCG
CTCCATCCTGCTCCCGGTGTCCCTTCGGCCGCCAGCTGGCCGGCAATCCGAAGAGCTCCT
TAACTTTCGCCGAAATGGCCTTGGCCCACCCCTCCGCCTTGTCGGGCTCGGGGCCGATCC
CCAGCTTTTGAGACAGTTTGTCGAGCCAGGCGTCGCTGACCCTGGGGTAGGTGAGGTCGG
CTATGGCCACAAGCAGCTCCTCGGCCTCTTCTCTGTATCCCTCCAGCGTCACCAGGCGAG
GCCCCTGTGTGGAAGAAAACGCCTTCCTGCCTTCCTCCAAAACATCCTTCTCGACATCGC
GCAACATCTTGCCCCCGTCGACAGCGCCGCCGCTGCCGCCGCCCCCGTCCTGCTGCCTCT
CCCGTTGGATGGTGTTCTGGGCAGCGGACAGGACCGATGTAACGCCCGGGCAAAACGCCT
CCGTGACTCGCCACAGCAGCTCCACGTTGCCTCGCCCGGCCTCTGCAAACGCGGACCCCG
CGGCGCCTCCGCCCCCGCCACCTCCCGAACCCCCGGCTCCGCCCCGGCCATCCCGGGAGC
CGTCGTGTACCTTGAACGACATGTTGGCAGCCTTGCGCGTAAACGCCGCCAAAATTGTCG
TGTACAGGCTGTAGTTCTCCAGGACCCAGCCGGCCCAAGGCTCGTACGAGAAGCCGCCGC
CCCGCCTACTACCGCCTCCACCACCCCCGGGGGTGCCCGGGCCGCGTCCCCCCCTCGTTG
ATGACGGGGATCGTCGGCC
>NODE_6199_length_2479_cov_31.620116_g4710_i0
GGGGGGGGTCTTTGGGCGGAGCTTCGGTGTCTACATAGTTAAGTAGGGCCGTTGATGTCG
TATTGCCACCGAAATAACTGGGTCCGTTCGAGTCTGCAGAGGAAGTGGCGTTCGCAGAAG
CAGTAGCACCTGTTCATGCTGTTGCACGTGCGCCCGGGCACGGCTTCAGTCGCGGCCAAT
CTCTTTTTTTTTCTGTGCGTTTTGGCGGAGGTGGAATTGAGAACATACGTAGCTTCTGGA
TGTGGGTCAGCGAGTGTTTTAGTCCAAGAAGGACGCCTCTGCTCTGTTGTATCGGGTTGA
CTGTGTGGTGGTGTGTCTCCAGGCCGTGATTTATTTGTTTTTGTTTGATCCGGTGTGTTG
GTGTGTTTTTTTTTTAATATCATACAACCAGAGCGTTTAGAACGGCAAGGGCGGTGCGGT
GGAGCCTATCCCATAGCCTACTGTGGAGCCTACTACTGTTGAACCTATTGTATAGCATAC
TATGAGAGCTTGTAGGGCCTACTGTAGAGCCTGTTGTGGGACCTACTGCATAGTCTACAG
TAGATCTACACGCGAAATAACGCCGGTGTGTACGAGTAGCTGCCCCGGGGGTTTTCATGG
CCAGCATGGCCGCGCTCGCCACCAAAAAATGTACAGAACGTGGGCGCGCGGTGGCGGCAG
TGGTCGGAGGATGTTCGACCAAACTTCTATTAATAACTTTGCTGACGAGTTGACGAGTTT
CCTTTTGTTTTTGGCGGCCATCCCCTACATGGTATGTCGGTACAGCAGTGCTTTGAGCAT
GGTACTGGGGTGTACCTGGTACTGAATACTCAGGGCATAACGCTCTCTGAGATACTGAGG
TGTAAACAGTATTTCAAGTACGGCGTACTCTTGAGGTACTCGGGGCAGTATTTTTTGCAT
GGCGCACCATGAGATACCGGGGGAAACCCTGTGAGCGAAGTACTGTGAGGTACATGGGAA
GCCGACTATTTTGAGCATGGCGCACTCTGAGGTACGTGTAGTCGTGGGGTGAGTCTCTGC
CCCGTTTCCGACGAATTGAGTGTTAAAAGTGACTGCTTGTTGGTGTTCTGCCGGGTGTTT
TTGTACAGCAGGGAATGTTTCAAAGTTGTTATATGTTGAGCCAAGTCGTATTGATATTCT
CATGGTTTCTGTTTTTTCTTGGGGCGGCACCTGGTGGTGTTGTGTTTTGAGGCTGCGAGT
AATAAGAGGAAGAGAGGTTGAAACTGGCACATTTATGGTTTTTTTTTAATTATTTCTCTG
TCGGGATATTGCACGCGGAGATGCTCTTTTTCACCGTGCCGTGAAAGTGAAGAAAGCGGA
TGCTGGACGACGCAGTGTGTGCGTCATACGCGCTTTCCCACGGCAAGATATTTCCAGTCC
AATTCTAATTCCAAGTAATTGATCCCCTAATCGTGGGGGGTGGTGCAGTTCTTGGGGTTT
GGGAGGGGAAAAGTGTAACGTGCAAAAAATCACGACTACAGCAGAATCGCCCACACTGCT
TGGGGGGAAGATAAATCTGATGTCCGAAGTGTATCCTCCAAGAAATCGTATAGACACACA
GGCTCAGCTTGATCCTAGCCGTACGCTCGTGGTGCTGCGCGCTCGCTCGATTAGTAAACG
GTTGAATGAAGACCAAACTCGATGTATCGTTTTTTTGGTCCTTGTCTTTGGGTCTCTTTT
GTACGTACACATCTGCATTTCATCACTGTTATCAGGAGAAAGAAGTGAGTCATGCTACGG
TAGACGGTAGGCGGGGGTACTATTTTTTTCCTCGGGTTCCTGTGATAGGATTAGATGAGG
AGCACTAAACCTCGCCCAGGACCGGCTTTGTTCGAGACCGACTGTTCGCGCACCCCGCAA
ACAACGAAATAGCCTTGCAAGTAAAACACATTTTTTAATGGGATTGCAGATAGATTGGGC
AGTTCCTTGCCAGTTGAGGAGGTAGTTCCGTCAGCCTCAAGAAAAAAGAAGGGTCTAGAG
TCTGAAGCCCCCCCCCCCGCAACCACCCTACCACCGTAGCATGACCCGTTAATACTGCAG
GTGTGCAAGTCTGTGTACAAGTACCCGCTCGCGTTCTTACGCTTGCGTTTTTTCTTGTGT
ATTCGCTCGTATTGTCGTGCTTCCCTGCCTTTCTCAGTTTTTGTTTTTCTCTTTTTTTTG
TCCCTTTTTCCCTTTTCCCCTTTTTCCCCTTTTTCTTATTTTTTCCCTCTTTATTTATTC
CCTGTTTCTCCTTTTTCTCTTTCTCTTTCCTTTTCCTTTGGATTTATTTATTTTTCTCTT
GGTTGAGGTGTACAATGTACCACAACAGCAGTTATGATGTATATCGTGCTGCGTTGTATT
TTGTATTTTGTGTAATATTTTCCCCTGATGAGGTACACTTTCACTCCAGAGTTTTTTCGG
AGCCTGTCTCGTGACCACGGGCTATCTTTTTCGCAAAGAACAAGCCAAGCTCAAGTTTTT
ATACGTATCACGGGGGAGC
>NODE_6200_length_2479_cov_25.061513_g191_i17
CCTGGTAGGTTTGTAGCTCACCAAGACCACAGTGTCCATGCGCGCGAGTGTAGCCATCTG
GGCGATGAAGCTGGTCACTCCATTGCCGTCGAAACCACGACCCCTTGGACCATCGCCATG
GTTGCATTTCGATAACAAAACACCGTAGCAGTTGCTCGCATAAGCCCGCTTCTGCGCAGT
CTCGACGCTTGCCTCATGGACGAAAGCCGATTTCTCCCTCTTGCGTCGTCTTGACGGACC
TTGTCCGGCGCGACACAAAGCCGTCTCCAAAATCTCAGACGGGACCAGCCCCCCACCACA
GGAGGCAGACGGAGAAGTCTGGACACCAGTGGCAGGCCGGGAGGCGCCGGCCTCGGTGGT
CCTGCTCGCGCATGCCAAGAGCGCCGAGCACGCGTGGGACAAATACGCCGTGTTTCCGCG
AGTTTTGATCACTTCCGTTGCATCCTCCACGAATGACCGTAAAGACCTGGGGTGCTCACG
TCCAACGTCGTTCCTTGTAGATAATCCCCATCGTGTTGAAGCTGGTGGAGATCCTGCACG
TCGCGAACAGACGAAGAGCAGCACGCGCTCATATGTCAATTGGTATCTGGTGCTTGTTTT
TTACCCCCACCGAAACAATTTGCATAATTTCTACTGTTCGTCGATCTTCATTGAACCGTG
ACATGCCATGGACCTGGTACGCGTGAATTGGCGATTATCCTGGGGCCCCGCCTCACCTGT
TCGTGGCCACCGGCTGAAAGTGAAATATAATTGGGTTAGTAACGCAAGCGAATGAGTATC
ATTCGCGTTGCTAGTCTCCAGGCCCGACTTTTTTTTTAACTCACAGAAAGAGGGACAAGT
GGGGCGAGGTGCGCCTCTCTTCGCGTGGCACCCGGCCAGTGCTGACCCGTCCGCACAACC
GGAAGCTAAAAAGGAAACGAAAAGACAAAGAAAGCAACGACTAACCTGATAGTAACGACA
ACAAGAAAAATAGCGAAGACGCGACAAGGTCGAAAAGAACCCTGTCCGGAAGGACGAAAA
AAATAGCGGCCGCAGTAGAAAGAAACACATACGCGACAAAAACAAAAACGCGTTATGACA
GAAACACCAAAAAGAGAACACTGTACGACGTAACAAAAGCAAAAGACGAAAATACCGCGA
AAAAATGTAGAAACGCGAAGACGAGAAGGGTATAAATACCATATAGGAGCAGGGAATCCC
TCCCCCTACGCCAACTGTGGTGCATTGCAGCAACACGTACTATCACAGAAGGAAAATCCC
TCCCCATGACACACAGGAGACCCCCGAGAAGAGAAAGAAGGACGTTGCCAACCAGGGCAA
ACGAATATCGGACCTCAGATAAGAGACGGAAGGATGCTGCCAACAAGGGCAGACAAAAAA
ACAGAGACGACGGGACAAAAGAAGAACGGCAACAACAAAGCAGAGGAGGCATGATAACCA
TTGCGAGGCGGTGAGCCTGACAAGAAGACAAAATGACCAAATACCTACAGTAGAGGGTAA
CTGTGGCGCACTAGTACAGCAAAAACACGTAATAAAACAGCAGGCAAAACCCCCTCTCCT
CAACGGAAACCAAAGCACCCCAGACAAAAGGCGGAATAACGTTGCCAACTAGGGAAAACG
AGTATAGGGTTCGACAAAAGGAACAAATAACAACAAACAGTTGAGGAGAACTGAGGTACA
CTACAGAGAAATGTACTACAACAGGGTCCAAAACCTCCCGCACGACACCCACAACACAAC
CGACAAGAGACTGAAGGACGTTACCAACCGGGTCAAACGAATATCGGGTTCAAAGCACGG
AGACGACCGTACAAAAAAAGAACGATAGCATCAAAACAGGGAACAAAAGGGAGGACTGCG
AACCACTGAGAGACGAAGAGTCGTACAAGAAGAAAAACGACTCAAAGAACAGCAGTGGAG
GGAAACTGGCTGTGGTGCACTTAAGCAGAAACACTAAACGCGAATAAAACGTTCGAGAAT
CCAATAAAGGATAGAAACAACCCAAGCGCTGCAAAAGGACGTGCTGAAACAGCAGACAAA
ACCCCGTCGACGAAAACCAGAGCACTTCAATCAAAAGACGGAAGAACATAGCCAACTAGG
CCAATGGAGTATAGGGTTCGACAAAAGGAACAAAGAACAACAAACAGCAGTGGAGGAAAA
CTGAGACACACTAGAGAGAAACGTACTACAGCAGGGTCCAAAACCTCCCGCACGACACCC
ACAACACAACCGACAAGAGACTGAAGGACGTTACCAACCGGGGCAAACGAATATCGGGTT
CAAAGGACGGAGACGACCGAACAAAAGACGAACGATAACAACAAAACAGGAAACAAAAGG
GAGGACTGCGAACCACTGAGAGGCGGGCAGTTGTACAAGTAGGACAACCACTCAAATAAT
AGTAGAGGGAAACTGTGGTGCACTACAGCAGCAACACGAAACCCGAATAAAGCGTTGGAG
AATCCAATAAAGGAAAGAA
>NODE_6201_length_2479_cov_21.380299_g4711_i0
GTGGTGCAGGGGGCCCAGGCGGTTACAAAGCGGAATGTTTATCGGTTCGAGATTGAGGAT
AAAGAGGCGTTCATCCGGATTATCAGGAGCGCGTTGCAACGGTTCCAGACGTAAAATTAA
AGAGTTTTTTTTTTTTTTTTTTCCCCTTTCTACCTTTCTCTTCTTTCGTATTTTTGTTGA
TTTTGTTTTTTGCCTCATTCTGTTGATGGTGTTGTTGTTCCTGTTGTTTGTTTTTTTTCG
TGGTTGTAATTTTTTCTTTCTTTCTTTCTGTTTCGTTGTTGTGTTCATTGTTTCTTTCGT
TTCTTCCTCTTCTGTTTTTGGTTGGTTTTGTTTTTTGGTTCTCTCTGGCGATCGGCGATT
GCTTGTTTTTTTTTGTTTTTTTTTTCCAAGAAAACATGCCTTTGTTACCGGAGCACCGCT
GCTGTCTCGGGAATGTTGGTGCAGTCAATGCATGTGTCATATGCAGGCGTGGGCCTTTAA
AGGTGTGCTCGCACGCAATAGGCGATGGCTGTTAAAAAAAAAAAGTGTCCACGACGTACT
ACATAGCATTGCGGTTGGCTTGTGGCGTTGGGAGATTGATTGCGTTCTGGTTTATATGCC
CTTGCTGGCAATTGTGGTGTGTCTGTTTGAGTTTTGGAAGCGGGCGAGTGCCTTAATATT
TCGTGCGTCGCTGTTATAGGGTGAGTTTTTTTCTTGCTCTTCGACAGGCGGGAACAGGTT
TGTTTGTTCGTCTGCCTGCCTGTCTGTCTGTTTTTCTTGCTTTTTTTGGCTCGGGGCGGC
GCTCATTTGAAGCTCGCCTGAGTTTATGTAGCACAGTAGCACAGCAGCAGCCCTGGAGTC
CAATCTGGGCGACCAATATGGACGACAGCACAGGAAGTCGCCGTCAAGTTTTTGGCTGAC
CGGCTTACAATAGGGGGTGGTGGTAGTGGAGACAGATTATTTATGCTGATGACGGCGCAC
GAAGATAAAAGAACCGGAGCGTTCGGACAAAATCGAATCGCCGCTGCTATGGCTGAATCG
CCGCCGTAGCCGCCTGCCGTGTGGAAGCTTCACTTATTTTAAGGAGGGGGGGGGGGGGCG
TTGAAGCTAAGGCAGCTAGAGCTCTTGTCTGGTGCTGCCTTCAGTGGAGAGCGGCGGGCC
GTGCGCTCCGCATCGGTCGTCTCGATAGAGGCCTGTAAAAATTTGTACGTCGTGCGTTTC
GACTTTCTTTTCTCGCCCTTGAGCACGCTGCACTCCCAGAAGCGCGGGGGCTACGTAGGC
TGACTATGGCCGCCTCCTCTTGTTGGCGAGGATACACGAATCAGACACAGGCAGAGTTGG
AGGCAGAGTTGGATTGAACCGGAAGACATTTTTTTTTCATGTTTTGTTTTCATTGGTTGT
GGCGTAGTAAAGTCTCTGTGCGGGGCGGCGTGGTATATTACATATACCTGTGGTGACGGT
TTTGTTTTTTTGCGCTTTCTTGGAGAGAAAAAAAAACTTTTTTTTTTTTGAGCTGAAAAT
ACGCGTTTTTTTGGAGCCAAAATGAAGAATTGTGGAGGGGGGCAGCCTCGACAGAGAGTG
TTGCACAGCGGTACTTGAAGACCAGGAACACCAACATTTCACACCGCGGACAGATGATGT
ACTGTAGATCATTCCCACTTTTTGGTGATCTAGACTTTTCAGGGCAGATGTATTCCTGAT
CTGTATGATCTGTGTGATCTGTATGACCTAGCTCATGTTGCCTCGTGGGAGCCGTTTATT
ATGCATGATCTATTGAGATAGGACGGGTTTCCTGGGTTGGTCTGTACAATGAAGATCCTG
CACAACATCTCAAAACGTCAGGCTGGGATCTACGGGAGATGATCTAGATGATAGATGATC
TAGATGATCTGTAGATGATCTGGATTATCTAGATGATCTGTAGATTATCTGGATTATCTA
GATGATCTGTAGATTATCTAGCTGATCTGTAGATGATCAGTCCGACGTGTAAAATTGTTT
ACACTGCTGGAAGGGTGTGTTTAGTGGGGCGTACTATTAATACTACATGCAGTGGGCGCC
CCGCCCAAGATAATAAGAGCATTCGGGATACTAGCAGCGGTCAAGTCGGCATGTCTCGCC
TGTAGTAGAAGCTGTATGTTGCCCACTACAGATTAAGAGCAATGTGTTGTTAACCCCTTC
AGAACTGAAAAAAGGGCCCACACTAATTCCAAGTAGTCTGTCCCCAAATTCGTGGGACCA
GTTCTTAAGGGGTTAAGATCGCTTGTTTTTGGTTTANNNNNNNNNNTTCTTAAATCGGGG
TACCCCACTGTTACAGTGTATTATTATCGTATTATCACTGCATGTAGTATTATACTCGGG
GATACCCGGGTACCAAAATCTGGTTGCTTTTTGGTCATCATGCTCGGATACAGAAGGTAT
CATACCCAGGTACCCCCCAGAATATTAATATTCCCAAGAAGAGTTTCCTCTTCGATTTTC
CGTCGGCACTAAAAATTCC
>NODE_6202_length_2478_cov_5357.257796_g4712_i0
GGGAAGCGCTTCCGCGTTTGTGACCCCCATGGCGACCGTGCGGGCGACCTCGACCAGGTA
TTGTTGCATTGTTGCAGATTCTTGCCCTCTGTGCTCATTCGTCATGTCTGCGTGCTGGAC
TCCGTGTGCGACGCAAATGCATCGAGAGGCAACGCACGGAGTGCATAAGAGAGCGTTGCA
CTGCTCTGCTGCACCGGTGGCCCGAGCCAGTGGTTCCATCGTGCTTTTGGCCGAATCTCC
AGGAAGGCCCACATTTTTGTCAGATCCCGCCCGCCGTACGTACTGTTTGTAAAAGAGGCA
AGAACGGATGCGAGCCCCTGGAATGCTTGTCTGGGGTGCTCCTCCGACCAAGGAACATCT
CTGGCCGTGACACAATCAATGTACCCTCCAGGTCACCCACAACCCACGATGCACGCTCTG
CCGGCGACAACCACACCACCCTAACTGATACGATCACCCCCTCTTCCTCCGTTATCCATG
TACTTTATTCGCCTTTTCAGCGCGTTGTCCATGTCCACCAGCGAGCCGATGTCCCGATCG
CAGGCGATCAGCACCGTCTTCGCCTCGGGAGCTGCGGCCGTTGCCGCCGCTGCCCTCCCC
AGCGCCGCCTTCGCTGACGGCGCCAAGTCCCTCGCCACCCAGGCCCGGTCCAGGGGAGTA
TACGGCGCGCGCATCGAAGCGCTTAAGCCTGCCGTGGAGAAGGGAGACTCGGCCGCGGTC
TACAGCGAAAGGAACGCTTTCACTCTGTTCAACTCGGGAGTGTACTCGACCGACAAGACG
AAGCGCCTCGAGGCAAACAAGCTTGCCGAGGCTGTCATAGCCGCGGCCTCCGCTGGCGAC
GCGGGTGCGCTCAAGACCTCGTACGCGGCATACGTCAAGTACACGGAGAAGAAGAGCGGC
TACTCCGGGGCTGGTGACGGACAGGGCTTGGTGTCTGAGTTCGACTACAAGAACAGGACG
CCGTCGGGCACCGTGTACCAGAGGTAATCTTCGTTTTGGAGCACAGAGGGGAACAATACC
TTGGGCCTGTATTGCTGGCTATGATTTCCGATCGTTGCGGCGCGCCGGAGGTATCGCGCC
CTGGGTAGCGCAGGGGCTTGGCCGTTGGTCGCTTGACGCTCCTTCTTATTAAGGACGTCG
GAACGCTGTGGTCGAGCCTCTGCGATGTTCGCGCTCTCGTTCGCTGTGGCTGCAGCCCAT
AGCTGGACGGGGGAACACGGGGTGCTATGGTTATCATGTACCGCTTCCGTGATTTAGAGG
TGGCAAGTGTCCGGGCCAGCGCTGCCCAATCAGTTTGTTTTTTTCGTGTCTGCTGGTACT
CACATGGAACTCCCACGTGGATGGAAGGGGCTTAGGGAGAGGGGCTGCGCTAGGCTAGGG
GTGCGAGGTGAAAACGTTTGACAGTGCGTGCGTTATGGCGCGGGCGCTGAAGTTGATCCC
TATCACGCGCCCGTCCGTATTACGCCGTTTGTTGGAGAAGGGTTTTTTGTGTAGAATGGA
TGATGCCTCTCAAAACCCAGGAACTTTGGAGTGAGGGGAGGCAGTCAACGCTGGTTGTTG
TAGGTCCAGTAAAAAAATAATTACATAAAATGTCTAGAGGGCTAGAAGGTTTACAAGAAT
CATATTCTGGACTGAGCGTGACGATACTGATACGACTTGCGCGTGTGGGATAAACCGCGG
TGTGGTCGCCCGTCCGCTGTCGGTTGAGTCCTCGAAGCTATCAAAAGAAATACATTTTTG
TTGACGCGCTCATTTCGCCCCACGTAGGAGACATGCTGAGAAATTTCCGTTGAGCACTCG
CTTCTCGGTACGTGGAAGGCTTTAATTCTCTGTCCCCGATGTGACGAGAAAGAAAAATCT
CAGCTCTGGAAGGAACTCGAGCAGGTTGGCATACCTGATGAGTGTTTTTTTTTATATTAT
GAACGGTTCGTCTCGCCAACAGATGACGAGCGATGGAGTTTGTCGCACTCCGGAGATTTA
TTGATGATGCAGGCTTTTTCGATTCGTGTTTCAGTTTTCAGATATTCCCACGATTCTATG
TTGATGAACGAATCACGGGTTTCCAAAAATCGAAGCCTTTCTTTGTTCAGTCTCGACTAC
GCCCGGACAAATCAGGGCCTGGTAGTATTTTAGACATAGATTCGAGGCGATGTCAGGAGC
AAGAGCGAGCTCACGCGGCATCGCGAGAATCGCCACTGATCCAGATGTATGTGATGTGTA
ACACATATAAATGTTGCATCAGACAACCGATCCCCCTGAAACGGCTTGTCTTTACGTAGG
TGCTGCAGGTCTCTCGAACTGTCGTGGCGTCGCTGTCAACGTTTTGGCTGCTTGCTGTGT
ATGGCTCTTTTACTCTACAAACGCCGCAAGCACATACCAAACCACCAGCGATTCTCCCAT
GTATGCCTCCCGACGAATAACGTTTTGAGCGTGGTCCTTCCACTCACCTCTCTTAAGAAG
TGCGGTGCTCGATTTTGC
>NODE_6203_length_2478_cov_137.967983_g4713_i0
CGTTTATTCATATCGCTTGTACGAGTAAAGCAAGTGTTTTATGGACCAAGACTGGCCATC
ACCCGTTTCCTGCGCCCGGTGTGTGTCACTAACCTGATAAGCACAAGTGGATGCCTTCAA
GGAAACACGAGGTCCACCCAGGCTACGCTGGTCAATTTGACTCGTTCGTGGGTAGTCACT
CGATCGTAGTGCTCGCTCGAGCACGAGGCGCCGCCAAGGGCGACACATAAGCCATCTAGT
AAAGAGGACAGGCAAGCTCTCATCAACCTTTGGTTGTATCCAGCGTACTATAAGCATGTG
CCGTTTGCCCAGTGACTTGCCATCACGAGCAAAAGTCCAGATAAAACCCTAGCGTCTTTG
GCTGGAGGAGGCATGAGTGTGGGTAACCAGGACGACAATAAGCAACGCGCATTTTCTCGG
TGTACATTTCCCTTCAAAATTCAGTTAGCAGAGCTTTATTTCCCATGTCGAGCACCACCA
GCTCTTGCCAGTACGAGCGCAACACCGCACGGCCAGGCAGCCTTCTTGCTTCAATGCTGA
CGGGTTCCGACGCTACAAGCAGCAGCACAACCCCGACATCGCGAAATAAACAAGCACAGC
AAGAAGCCTTACATGTTCATTCGATCTTCACGAACGAACGCCTACAGCATTTACTAAAAT
GCAGTATCTATACAACTCCGTCCAACTGCGTCGCTGCCGATAACGGCTGGGACACGAAAG
TACAAACGGCAGCCTCAAGAGCAACTATCGACAAGCACACGTCGACATTGTCTTTTGTGT
AGTGCGATGAGACGCTGCCAAAACAAAAACGGGGCAGAATCAACGCCGCACACGAGAGAG
AGACCATGCTTCCCGCACACAAAAGCGTCGACAACCGAGCACAGACCCATCGCTGCCTTT
AGAAGAGAACACAATGACGGCAGCAGGAACCAACACCACCGTCACCACCGCGTCGCTCCT
ATATCGCGACCGCGGCGTCTATCCTACTACTACTGATTTCCGAGAGCCCTTGCGTATGCG
CATGTCGATGCGGCCCGCGAACATGGCGACGAGGAAACACGCCAAGAAGAAGCCTGCGAG
CAGAAGGGGCTCCACCAACATCCTCGCGCGATTGAAGTCGTAGGTAACCTTCAACATGAC
GTTGTGCTCCTTCACCACGTTCTTCATCTTCATGATCACCACCGGTCTGCCAGAGCCAGT
GGTGTCAAGGAACGTGAAACGCTCTGTGCGAGCTTCTGACACGCCCTCGAAAGGGGGCAA
GGCGACGATGTTGTGGGCGCCTTCCGGAAGGATAACCTTAACCGTGAGGTCCTCCACCCA
AACCGAGGGGAAGGGTGGCCCAAACGGCATCTCCAGTGTGAAGCGGGAGCCTGAGTGAAC
CAGTCCCTCCTCCGTGGGCAAGTTGTAGCCTTGGTACCAGGCGTTCTTCCACCCGCCGTA
CATGGGGAACCGCGAAAGTAGGGACAGATCCACGCCGCCCAGGTTGTGGCTGACGGTGCT
TGTGGAGATGTTGCCGATGTTATCCCGGTAGTAAATGTCACTTGCGCCCACGGGGAGCTT
TGCGTCGAGCTTACGGAAAGAGGGGTTGGGCGAGTCCGCGTGGTTCTTCGCCATGTAGTC
CATGCGGGAGAAGCCTCCCTTCAGCTTAGCTCCTGCGTGTACAAGGTCGTAGTGCTCCTC
GATCGCGATGTTTCCCCAGTTCGAAACCTCGATCTCGCGGAGGCAGGAGGTCACCTTCGG
GAAAGGCGAGTGGTTCACATAGTGGACGTAGAGCCTCCCCCCGTCGTCGAGCGGTTCGGC
GTTCTCGAACGGTCCGTAGGTGACTTCGCTCGACTTAACAGCCCTTTTGCCAGGCGCCTC
TGTCATTCCCAATATATTCGGTGACGCGAGCTTGACGGCGGTGTTCTGCTTCGTGGTCCT
GTACGGCGACGCCACGAGAAGAGTCGACTCGAACACCACGGACTGCTCCTCCAGTTGAGT
GATCTCCTTCGGGAACGGGGAGAGCACATCGGTGTAAACCGTCTTGACTGTTATCTTGGC
GGCGTTGCCCGGCGACCCCACCGCGGCCGCGTAGATGACCGGCCCTCCCCCTTCCCCCGA
GTCCTCCATCACGAACTCCACCTCCTTGCTGCCCAGGAACACGCTCATGAAGGCCAGGTG
CTCGTGGCTCTTCTGCGGCAGCGCGAACCTGTAGCTCTCGCTAGCTCCGTCCACCATGTA
CACCGTCGCCATCTTTGCGAACTGCGTGGAGACGTCGATCTTGCGCTTGATAGAGGTGTT
GACTACCTCGACACGTCCCTCCGCACCAGTGCTTCCTCCGAGGCACGCCAAGAAGAAAGT
CCACAGCAAACAGCAGGCCATTGCAGCTGCTCGCATGCTGCAACGCATATGCGCGAATCT
GTTGTCGGCACCCATCGCTCGCCACGCCATCACGACTCCAAACCAACACCGCAAAAACGC
AGCGAGGCAATTGAAGCA
>NODE_6204_length_2478_cov_70.843243_g4714_i0
CCTCGACTCACTAAACCGTTTTTTTTTTTTTTGTTTCACGCCGATTTACTACATAACCTA
AACTTTTGTTTTTCGTTTTTTTTTGTTTTACGCCAGGAAAGCGGTAGACTTGAGCGTCTT
AAATTGTTTCCGCGGATCGGCCTCCCCTCGCATGCTCCGCCCGGCCTCCCATCGCGTGCT
CCGGCCGCTGCGATCGATACCAGAGGGCTGCCTCTGGCTGCGCCCGTCGAGGCCGCTCGT
AGATAGGCCCCCCATCCGGCCCATGCCACCGCCAGCGTTCGAGGGCCTGAGAGTGCTCGG
ATTCCTGCTGACGCCTCCCCTCTGGACGACGGAAGCCTGCCTGATGGCCGACATGGCGCG
AAGGTTGGACGCCTGGCGCACAGCCGACACCTGTCTCATCATGGCCGGGCTCGCCGAAGA
CTTTTGCCGCGTCATCGACGGCTGCCGCCCCATTATCGACTTCTGGTACGGTAGCTGCCC
GCGAGCGATTTCGCGTTTGCTGGGGTCTGTGAGCTTGCTGATCTTCCTGAGCATGACGGC
CTCGTTCACACGGCGGGTCTTCACGCGCTCGTATTCTTCAGTGAACGCGCCCTCCTCATC
GTCCCAGTCGCTGTCGGTGTCTGAGTCGCTCTCCTCAGGCCCGACCGCGATAAGCTTGCG
CCTGTCCTTCAGCAGATCGTTGATGTCAATCCTCTTCGAGTCCCTGTCGCGCGACATGCC
TCCGCCTCTCGCACTCCGTGCGTTCCGCATACTCCCCCTCCCGTCGACGCCGATGCCACG
CCTGGTGCTGGGCCCGGATCTCTTCATGGGCGGGTCGGAGGCCTTCGAGTCCAGCTCTTT
CTTCGCCTTGGCTTCTCGTCTCTTCTTCTCCTGGGCCTCTCTCTTCCGACGGCGCTCGTC
GGCTTTGGCGGCAAGCTCGTTCTCCCTCACGGCCACGGCCAGCATGTCCAGAAGATTCGA
CACCAGCGCAAAGAAGTCGCCGCTGGGGACCTTGGTCGGGTCCTCCCCAAACCTCTTCGC
CGCTGCGTTGTAGCTCGCCGCCACTCGCTCGTAGTCTGCCTCCAGCGACGCCATCCGGTC
CTTGGCACCGTTGAAGAACGGCTCCACGACCTCCGCGAACTTGTCCCCCTCCAGTTTGGT
CACGCCTCCCTTGGCCAGCTTGAGCTGGGCCTCCATGTGCGTGAATCCTTTCGACAGCTG
GGTCACCTGCTGGTTGAGGTCGGTGAGACTCCACTGCGAGGCCTCGGGGGAGTGCACAAG
GTCCATGTCCAGGAGAAGCATGTCGGGCTCGGTGTCTTCGGCCCAGCTCATCAGCACGTG
GAGCAGTGTCTTCTTTCTGTCCATGGTTTTGACGGTGTTCAGCTTGAGGAGCGAGGCAAG
CTTGATCGCCTTCGCCTCCCCGTTCCGCGTGCCCTCGTTGAGGTAGTTGCCCATCGCCAA
CACGACCTCAATAAGCCGCTTCAGCCGCTTGGAGTCCACCACCTCCTCCACGGCCTCGCT
GACGAGGGCCAGCTTTTCGCTGAGGAATGTGGCATCGTTGCCGAACCCGCTCATGAACAG
GGCGCAGTCAAGCCGCGCCTGGTAGCGTGGGATGCGGGCGGTTAGGACCATGAAAAGAGA
CACCTCGTCAAGCTTGCTGAGGTCATCGTGGTATTCCTTGAGCTTGGTCAGGTCCTCCAT
GTTGGGAGATATGCCGCGGAGCGCGATGAGCTTGTCCATGTCGAACTTGGACAGGTCCAT
GGCCACCAGCGCGTCTCTCACGTCTTCTGGTTTGGTCCGGAACCGCTTGAAGACGATGCC
GTTGTTGCGCAGCGTTTTCCCGTCCAGCAGCTCCACTTTCTCCTTTTCCTTCTTCTTCTT
CGCGGCCGCTGCCGCCGCAGCGGCCGCTTCGGCCTCCCCCGCGCCTTTTGCGTCGCCCTT
GGCGTCCGTCTTCTTCTCCTTCGGCTTCTCCGCGAACGCCTCGGCCAATAGAGCCGTTGG
AAGATCGACCGAGCTGGGGTCGATGTCGTTGAACACCGTCTCCTCCAGCTTCGTCGGCGC
AATCTTGTCCCAATGGACCGGCCTCCTCTTCGGCCCCTTCGGCCGAACCGGCATCGCCGG
CGGCGCCGGGCCCCTCGGCCCCGGCAACCCCCGCAACCCCATCGCGGGCGGCAACGGCAA
CCCCATCGGGGGAGGCAACGGCAACCCCCCAGGAAGCGGGGGTGGTCTCGGCGGGCCCCC
CATGCCGGGAAGCGGGGGCGGCATCGGAGGACCCGCTCCCCCCATCGGCAGGGGCGGCGG
CATGGGCACGCCTCTGCCGATGCCTCCGGGGAGCGGGGGCGGCATCGGGGGAGGCATGGG
CGGCGGAACGCCTCCAGCAAGACCGGGAAGCGGGGGCGGCATCGGCGGAGGCACCGGTGC
ACCGCGACCGACCACCAGCCCTCCGGGTAGGGGCGGGGGCGGGGGGATCAAGCCAGCAGG
CAAGCCCAGATCGGAAGA
>NODE_6205_length_2478_cov_15.206237_g4715_i0
GCCCGCCCTCTCCTCTCATCAACGCTAACGTGGCAAGCGCTTCGTCCTGCTCACGCCGCT
GTAATCGTACCGACATGCCTATAATATCTCGCTCTCTTCTCTATGATACATACCTATTAA
AGGAAATAAACAAAATTTGCCCAAACGGCGGCGTGGGTCGAAAACGTGCCCATGTGTGGC
ATGGTAAACTAAAATAATGGGGGTGTATCCGTGGTTCTTCCGCTCTGCTTTGCACCACGA
ATTTCTGAAAACAACGTATACAAGGTTTAGGTTTGTACAGACGACATGCTCGCCTAGAGT
CGGCCCCCTCTCCCCCCCTCCCCTTCCGGGGACTCCCTTCTTCCACTTTCTGGAAATCCG
CCGTCGGGAGCGATTTTTCCATCGACCGTACGTACGAATGAACCCCTCAAGGAACAATAA
TAGACCAGCAAATCGTCGACAAATTAGAAGAAGAGGATTCCGGCCCAACCTATGAAGCAG
GTTTGAAATTTCACGCTGTTGAGCCACGCAACCCCCTGCCGCCCCTCCCCGCGCACCCTC
CCTGCACGAGGTGCGCGTGAACATGAAGAACGCCACCCGTGAGGTACAGAGCTGTTGTCA
CATATGGTGTAGCAGTAATTGTGACCGCCTCCGTTTACCTTTGGGAAACCCTTCAACCGG
TACCCCGGCGAGAGAGCACTTGCGACCTCGCGCACCATTGGCCTCTCAGTAGACGGGCGG
GAGTGGCGGGGAATCAGCAGCTTTTGCTGGCTGGGAGGGTGATCCAATCGAGGGAAGCTG
CCAAGCTATAGCTGTCCCATCTTCCAGCCGGAGGCGTTTCCCTGTCCAGGGCTTCGGGAC
TGTTGTCTGCCGACATCAAGCTTGACTCTCCTACTGTCTCGATTTGGGCTCTCGAGTGAA
CGGGTGAGCCAGACGGCGCAAAAGTAAAACGGTCCCGCCTTTCCGTCCGAAGAAAAAACT
CGAAACCGTCGTTGTCGCTCAGTGAAGAAAGGCGTTCCTTTCTAGGGTGTGCGAAGGCCG
AAAGCCCTTAGCCTCATAACGCCTCCGTCGGGCATCATGGACAGCTTGATGTGGCTGACA
GGCCCAAGGCGCTCGACCTCCCCCTTTTCAAGCTCGAACACGTGCTCTCTGCTGGGCCCG
ACTTTGTGCCTCCGCAGTAGCGGCTTCCACGTCATGCGCTCGCCTCCGCTACCGTCCAAG
AAACGCGAGGCGTCGTTGTCAGCGGCCAAGCACGCGTCCACGGAAACACTTTCCGGGAAA
TTTCCTTTGAAATGGTTGGTGTCCACCACCAGTCGGAGGATCTCGCCCACCACACCCAAT
CGTAGCACCGCCCAATCACATCCTGGCGCCTTGACGAGGCCGTCTGCGCCGAGCTCTAGC
ACGGCAGGACGATCAGGCTTCCTCGCTGTCTCCCACCCATCGCCCATATTGATCCCTCGT
CCGGGCTTCATCAAGTTCTTGGGCTCGCCGTAGTGTTTGTTGCTGCACGCTACCTCCACC
CCGCCATTCTCCACAGCTAGGAGATCAACCTCCGCGTCAGCCGGCACCCCTTCCCACGTG
CGTTCCACGGTACCGTGCACTCGAAGCCTCGCGATGCCGCCGTCAGGAAACATGTTGAGC
CTCAGGTGTGTATACTTGTTGGTCTTATTAGTCTCCCCTCCGATGGAGAAGTAGTGGCGA
CGACCATCCTCGTACCCAGGCTGGAGAGAGGTCATGCCGATCACTTCCTCCCACTTCTCA
GATTCCAGTGTTGCTGCCTTCTCTACTTGTTCCTCGCTCGCTGCTGATCCCACCCTTTCC
GAAGCCGCCCATGCCTCCCCGAGCTCCTTCAACTGATCCGGCTCTCGGGGGATCCAAGCT
CCCTGCAGGGAGAACCTAGGCGCTTGGTTTCCGGTGAAAAATGCCGTGTCCACCAAAACG
CCTCTGATGCGGCCCGGAAGGCCAAGCTTGATTATGCACCAATCATGTCCCGCCACCCGC
TTCCGCCGGCTCTCCCAACCATCCATCCATTTCCCGAACTCCGTGAACTCGTCGTTGAAG
ACGGGCTCGCCTGCCAACAGCAGACGCTCCGCAGGCCCGAACCACTCGTCTGTGGCGAAT
TCAATCCTGCTACCGAACGTCGCGCTTGCCAGATCCGTCATGTTAATCCATTCTGGGGTA
GTCGAAGTTGCTGTTTTCGGTGCTGCTGCTGCACCCACTGACGATGCTGGGGTGTTGGTA
GTGGTGGCGCTCGTCATTTCGGCTTTGCTTCTTCTTGTGCTGTGTCAGACCCTCACAGGA
GACAGATGGCACCAATAAGGGTACCCTGGTCTTTTGCCGAGTTCCACGTTGTGACCCAGC
GCAATAAACTGCTCCAGGGTACGTAGTTTGAAGCAGCACTATGTAGTAGACCTGAGAACC
GTGGTGAAGGCGGTGCTGGGCCCTACCGAAAAGCCAAACAACAGATAGATGCCGTCCACC
CACGTGTTGCGTGTTTTT
>NODE_6206_length_2478_cov_11.318087_g4716_i0
CCAATATATGTTTCCAAGACAATAAGGGGAAAGCAGAAAAAAATAGAAAAACGGGATACA
TTTTCGAGTTTGGAAACTCTTCAGATGGAAAAATGATTGGAAGGCTTTGCATTCCAGTTT
TTGCAAAACAAAATAGAAAAATGCTAACACAGAAAATTGCGCGAAATCAATGCTGGAAAA
TGTTGGATATGAATGCGTCCGCTATGATCGGCCCTCAATACCCAACACCAAAACTCGACA
AACATAGCAGCGTGGGTGCCAGCAGAGCTCGTGGTACCAGCCGGGGACACAAGGTCGTCG
TGCCTCTCTCTTGTCCACCTATCATTTGATGCCCTTTCCCGTGGTCCCTGTCTTGTCCAC
GTCTATAGTCAAACATTTAGCGGAACCAATAATGTTCGATGTGCAGTATTAATAGTGCCT
AAACGAATTTATCACTCACTCGCGCTCTCGCGCTTTCAGCTGTCAAAATGTGCTCAGATC
AAGATCAGCTGGTAATTTGAACCACAGAACGATGTTTAACACCGGCGTCTATGGAACTAT
GAGGTCGGACCTCGTGATGATGTGTCTACCTCATCACCTCACACTTGGTTCCACATGCAA
CACAAAACTGTAGAATAAGTCAACCCGCTCGTGTCGTCGTACCTCGTGCAAATATTGTTG
TTGTCCCTACACCCTACTGCGTACGAGTAGATAGACGAGCATTACTGTCGAAGGCACTCT
CTTTACAAATTGGTGACAGACAGGTGTTGTCGCGGAGAGAGGTCCGCATCCCCCCAACAC
GCCGGCCTAAATAAAAAAATGGTTTCGCACGCTGTTTTACGGTTTGAGGGACGAGCAGAT
ATGCAAAGATAGGCGTTCCTTGCGTAATGTAAACACCGACTCTCTCCAAACATCGTGAGT
CTTCGGTGCCCCGCTGCTACCCCATCTGACTACCTCAATATTGTTTTCCACGGCTAGTTG
TTGTAATGCTTCATGTACCACGGGCTTGGTATTTCAACCTCATCGTGAACAATACGTGTG
CTTCGGTTGGCGCTGGAGAGCCTTCAAACGCCCGCCTGTTCCACGTCTCCTCAGAACGGA
GCCGCTGGGGGGTAGAACCTGGAAACATCCGCAACTGTATACATTGGTTCCGCCGAGCTC
GTCTTGTTGCTGTGCAGGTACTGGGTGACGAGCTCTTGAAGTGGATTGAACCAGGCGATG
TCAGCTGTCACTTGACGAGCAAGCGGCGCCAGTGTCTTCTCGTAGTGGACCTTTCCCGCT
TCGTATATCACCCTGTCCAGACTTGTCAACTCATCAATCTTGTTTTGCGCCTGGATCGAG
AGCTCGTCGAATGTCGGCAATCGATCGCCGAGGCCTCCCTTCTGCCGTTCATTCGGTTTC
CTAAATCTGTTCGTTTTAACCGTTTGGTTGAGGGTTATGTACGACATATCTATCAAACGC
CACCCTAGGAGGTTTCGCAGCACCATTAATCCTTCGTCAAACCGTTCTGTCAGCAGCACC
AGTTTGAAGTTGGGCAAATCGTTCTCCACGAAGTCCTCGAGCTGCTGTTGAGTGGTGATC
CCGAGCTCCGCCGCAGAAGGGTTGTGGATTTCTTGCCAGTGGTGGTCGTCAGCACCATGG
GCGTCCAGTAGGAATTGCTCCACAGGTTTATAGCCGATGTTAGAGCATATAAAGTAGTAG
TAATAGCTCAAGAAGTGGGATCGAGGGTCTCGGAATATGGTGACGAAGTTGATGTCGTCA
GGGTCCCTCATGATGGTCTTGAACTGTTCCGTCGCCTCCCTCCATGGGATGTGATGTTGC
GTGGATGAGCCAATATGCAAGGGCATAATGTCCACCCGCCCATCGCATTCCTCTAAAATC
TTTGGGAACGCTTCTTCCACCGGGAGGGGCACTAGGCCCTCCTTCGTGTAACGCGCTACC
TTAAGGTTGTGCCTAACGCCGTAGCGGTAGAAAATGCTAGCCAGAGAGGTTGAGCCGGTC
TTGTGCGTTTTGAAGAACGCCAGGTTGCTCAGCTGTTGGTCGCCGGATGATACCGACTCT
GCGACCAACGCGTTTAGGTAATCCCTAGTGCCTGCAAGGTCAATGGTCTGTAGGACACCC
CCTGACGCGTTCGCCTCCGACCCTGACTCTGGTTCTGTCGAGACAAGCGCTGGCCCTTTC
CGGTTTTTAGCCCGTCGCCTTTTTTCAATACCTTGCATTGCCACGCCATCTTTCTCTGTG
TGGTCAGGTTCCACCAATGCAGAGTCGCCGTAGAGGGCGCGAGAGCCCGCTTGTCCGCGA
GACGACGGCAACGCCAGAACCAAAGCGAAGAAGATAAGACCTCGCCTAATAGGTCCGTTT
GCCATGTTCGATGGGACCTAGCTCGTATATCTCGTGAAGTGGGGAGTAAAACGCTTAGAG
GCCCTGATTAACTGCTGTTTTTGTTGTTGTGCCGTCGAATCTTGCCGAGCTTCGCGTGGG
TGTTCCCCTGCGGCTACG
>NODE_6207_length_2478_cov_10.413721_g4717_i0
GTCGCTGTTCAGCTCGAGCTTGTGTGCAGTCTGCCGGTGCCATAGGCTGGTGTACAGACA
TGGAAAGGGGAACGGGAAAGCGTGGCCATGAGAGTGGCGAGCGAGCTGACGGCAGCGAAG
TGGTTTCGAGCCTCAAACGGCACTCGAAAATACGCAAAAGAAGCAAGAGATACCGCGTGT
GCATGGTGTGCGACTTTTTCTACCCGCGGTTGGGCGGAGTGGAAATGCACATCTGGTCTC
TCAGCCAGTGCCTGCTACGCCGTGGGCATCGCGTTGTCGTGATCACGCACGGCTACGACA
ATCGGAAGGGGGTGCGGTACATGACCAACGGGCTGAAGGTTTACTACGTGCCGCTGGTGC
CGATCGTGGACGGGGACTGCATGCCGACGTTCTGCGCGTTTTTTCCGATATTTCGGCAGA
TCCTGATCCGGGAGCGCATCACCCTGGTTCACGGGCACCAGGCGTCTTCGGTGATGTCTC
ACGAGGCTATCCTCTTCGCGAAGACCATGGGCTACCGAGTGGCTTACACAGACCACTCGC
TGTTTGGCTTCGCCGACGCTGCCAGCATCCACTTGAACAAGGCGATGAAGTTCACGATGT
GCAGCGTGGATCACGCCATCTGCGTGAGCAATACCTGTCGGGAGAACCTGGTGGTCCGGG
CCACGCTCCCCCCCGAGAAGATATCGACCATCCCGAACGCGATAGACCCCTCCAAGTTCA
CCCCGGACCCGTCCGCCCGCTTCCCGAAGGGCACCATCAACGTGGTCATCATGAGTCGGC
TGGTCTACCGCAAGGGCATTGACCTTGTTGCCCCCGTCGTCAAGATCATGTGCGAGCGCT
ACCCCGACCTGCACTTCATCATCGGCGGCGACGGTCCCAAGCGGCTGCTGTTGGAGGAGA
TGCGGGAGAAGAGCCAGCTGCACGACCGGATAGAGATCCTCGGGGCGGTGCCGCACTCCA
GGGTGCGGAGCGTTCTCGTGCGGGGCCACATCTTCCTCAACTGCAGCCTGACGGAGTCGT
TCTGCATCGCCATCTTGGAGGCCGCCAGCTGCGGTCTCTTCGTGGTGAGTACGGCAGTTG
GTGGTGTTCCTGAGGTGCTTCCGCGCCCCATGATCAAGTTCGCGGAGCCCACGGTGGAAG
ACTTGACGGACGCGCTGGCGGATGCGATCCCCTTGGCGAGGAAAGCGGTGCCAAGCGAGT
TCCACGCGAAGGTGAGGGGGATGTACAGCTGGGCGGACGTCGCGGAGAGAACGGAGAGGG
CATACGAGAGAGCGCTCAAGGCGCCACCACCTAGCCTCGTCCGAAGGTTCCAGACATACC
GGAGGGTTGGTGTGTTCGGCCAAGCGGTGTGCTGCTTCCTGGCGGCAATGTTGCATCTGC
TGTGGAGGCTGCTGGAGCGAATCTGGCCGGCGGAAGACATCGAGCTTGCGCCTGAGTTCC
CGAGCGCTCGCCTCGCTTCGGGGTTCGACTCGAACCCTTGGGCGCCATCCAAGGGTTCGG
CGAGACGAGAGGGTTCTTCTCTCCCGCTTCAGCGATAGCATCGGTGATGCTCCTGGGAGC
TCGGTCGAATATCACGGCTCTTCTTGGACTGTATTGGTAGTGTTGCTTGAATGCGCGCAT
GTCGAGTACGTGGTTGAAGTGATGTCCGTATGTCCGTTTGCCGTTCAGGGCGGCAGTGTT
GAAGTGTTTCCCTATTTATTGAAAAAGTGTTGTGTGTATAGCTGTAGGCTGTAGGTGGCG
ATGCTCCTGAAATTCAGACTTCAGTCCCGTCTACAAGTATGTGAAATGTGTTTTGACTTC
GTTCGTAGCGAGGACTGAGCCTTCACGGTGTACGTAGCTCCATTACAGAGTCTTGATTGG
GTCGCCTGTGTCGGAATTAAGCTTTGGATAGCACGGGCCAAGAACTCTGAACGTGTGTAC
CCCCACAGCCGGGTGGGTCTCGATTGGTGCCTCGTCTGCTGGGTCGGTGGTTAGATTTTG
CCGTGTAGTGATACGTGCACAACGGCGTTGTTCTCAGTCGATACAAGCTGCTCTTCCGTA
CATATGCGTGGACGCTCTAGGGCCGGCTGTCGTGCGGATTAAATGTTTAGTGTTGCAGCA
GAACGCACATCAGTGGCAGTTGGTAGTCATTATGATACGAAGTTGTTAAAAATGCTATCA
TTGGCTAGCGACGGCAAGCTAATGGTGTTGGCGGGGCGCGTGGAGCGTGTATTTTCTGTT
TGTTTTCTTATGTGGAAAGGCTGAAAACGTTTACCTGATGGTACATGTATACAATTTTCA
ATATTCCGCTCTGTTCGGAAATGTAAAGGACATTTGGAAATTCCTATTAACACCCAAACA
GTCCTTGCATGTCAGGACAGTGGTGATATGTTTTCATATATACGAAGTGTAGATATTGAT
GCAGTGGTACTCGTACTCTCGTACTGCTCTACGGGATACTGGTAAGTGGAGTTACCATAG
CTGCTGCTGCGAAGGACG
>NODE_6208_length_2478_cov_5.141372_g4718_i0
GGCGCACAGAATACCACCTGTGTATTCTGCCAGCGACGGCAACTTACTTCACGTTGTGAG
TTATTGTATCCACTGGTTTGTTTCAGGCGCGAGGCGCCAGCAGGCTGAGATCGAGGGCAT
TCAACGGACCTATTACAGCACGCAGCTCCACCCTGTACTTAAAGCAAGTGTTCTTCCTCT
GTCTTGATCCGTAGTCTGGTGTCGGTGTCTGGTATCGCCTGTACCTCCTGCACTCGTAGA
CGCGTATCGATGGAATTCAATTACACAAGCAGAAGCCGGCCGAGACGGGATCGCAATGGA
GAAGCACTGCTGCTGTCGCGGTTGGCGGAGGCAGAGGCCCTACTTCTCGAAGAGAGGGCC
TCAAAGCAAGCTCTTATCGACGAGCTTTCCAGAGCTCGGTCAGCCGCAGCAGAACAACAA
GATAGAACGAGGGCGGCAGAGTCCGTTCACCAAGATGCGGATTATTTCTCTTCCGACGGC
CAAGTCCAAGACAACGATTCAAGACGTTCGACCAAGCAGGTGGGTGGCTTTTCATCAGCT
GGTGCTGGTGCTGGTGCTGGTGCTGGTGCTGGTGCTGGTGCTGGTGCTGCTGGTGGCGGT
GCGCGAGAGAGAGCGGCCGAGGACGAACGACCGCCGTGGAAGAATGTCCTGTACGAGCGG
CAGCCGTACGCGGATAACTTCGTGCCGGATTCGTTTTTGGAGAAGCTCGTCACCAACTCT
TATGTTCGAGAGCCGCACCTGCGGCTGTACGTGATCAACACCTTCGCTGTGACGCAGCAA
GTCTCCGCGGTGACGCTGTTCCTCGTGGTATTCATGCACACGCAGGACGGCCTCATCTCC
GTAGGGACCATGGTGATGGTTGATCTTCTGCTGCTCTTTGGAGGCTACGCGATGGTCTTC
CTCGTGTCCCCGAAACGAAACGCCGCAACTGGAACGCCCGGATCTCTGGCGCGTTCTACC
GGTCGATCCCAGTCACAGGGTGGTGATCCCTACCGCGGGCGAGTCGGAGACAATTCCTAC
GAAGCTGAAGGCGCGGCATCTGGGGCGGCGGTGGGTTTGGCGGGCGGCGAAGATTTGGAG
GGCCTCTCGCTGTCCGCCGTGTCGTCTACTCTGGCGTCGTTCTTCTTGTTCCTCGCCATT
CTAAGGATTATGGCGCCGGTGCTCCGTACCCTGACAGTGTCGTACTCGGACGACACCATT
TACGCACTGGCGGTAACCTTGAGCTTCCTCCACCTGGCCTTCCACGACTACTCCTACGCC
AACACCGCTTCGGGACTTTTTCAGGGCACGCTGAGCCTTAACGCGGCGATTTTCGCGGCG
GTGCTTCTGGCCTCGCGCCTGGAGAGCAACGAAAAGGTGTTCGGGCTGGTGCTGTTTGCA
CTGGAATTGTTCGCCTTCTTCCCTTTGGCGAGGCGAGAAGTGAAGAAGCACAGTTTACTC
CTACACGCATCGGTGACCTCGGCGATGGTTCTGCCCACGGGGCTACTGCTCTTCTTGCGA
CACCCCACCCTGTTCACGGCGTACGTGGCGACTGTCGTCCTCGTTACCGTCGCCTGCCCC
CTGTGGCTGCTCAGGGTGCAGCAGTACAAGCTAAGAATAGAGGGGCCGTGGGACATTGCC
CACGTGGAGGCACACCCTTGATGGTCTTGATGACCTTGATGGCCTTGGGGGAATACTGGT
GTGAGAAAACCGTGGTATTTTATTTCAGAACAATGGCATACCTTACGTATAGGTATTATT
GCTCTTGTTTTTTATGGCCGACAGTGCCTATTTCCGATCCGGCGCCTCACCTCTGCCATA
CTAGGATAGTAGGAATAATGGTTGTACACCTTGGTGTACCCGTGTTTGTGGTTACACGCG
TTGGGTTGTGTGTGTTTTATAATGGATAATTACGGGGCGGTGGGGGCATGCGGGTGTAGG
GTGGTGTGCAGATTCCATGCATACCGAGCTCGCGCGACGAGATTATTACGTGTTTATATA
TGTATGCTTGTTGACAGGTAGGTGTTGACACACAAGTGCTGTTCCTATATACGGCAAGCA
CAAGGTGTCATATTCTGCCTCGTTTCGTTTCGTTTTTTTTTTGTGCATGGTTCGCTGGAG
GACTTTTTTTTTTGTTTATAGTTCAAGCCGCCTGGTTGCTACGTACAGTAATAGGGAAAT
TGTCGAAAATAGGAAAATATCACTTTGCGGCACAGTTGTAACTTGGTCTCCCGCCACGGT
ACTGTATTGTTCGCGAGTCTCGTTCGGGCGGTGTTTCGCCGTGTAAGGCTTGACATATAC
CAGGTATAGAGGAAAATTTTGCAACAAGTCTTGCTAGAACGGGGGATCATAGTGAATAGG
ACCTACTGTACGCATGAAAAACTATATATTTACGAATCTATTTTTAACTACCAATATTTG
GTCCTGTTTACTACGATCCCCCGTGATACCTGGTATTAACGTGTGAACCTTCTTGGGGCT
TGAGAGGGGAAAACTGAC
>NODE_6209_length_2478_cov_4.414553_g4719_i0
GGCGCTCCGTAAGCACGGCACCGCTGCAAATGTATGAGGACAGACATCAATGAGAAGGCG
ACCTTGTACCGTATGGTTTACAGCGCCTGGAATGTCGATAATATATCGTTTCTGTGTCGC
ACTTCCGCCACACCGTGGACAGGCGTCAACCGCCACCAGTACGCAGAGGGGTACACCTTT
AAGTTTATGAAGCTCCCGCTTTGAGCCGCTCTGTATATCACCCGAATGGCGATCTGCAAG
AAAACATGTACGCTACATCTGACAGGCAATCCCATAGCTTACGTTGATATCAAATAATTT
TGTAAAACCAACCGACATTGGATACTGCAGTTCCTCTGTGGTTCATGTCTGCCAGTCACA
AACATGCAGGCTTAAAAGCGCTACCTCTACAGCAGCACCGAACTACATCGTTTTTTATCG
AACGGCTAAACCTCGCGGACATGTTCGGGGTTTCAGCTATCGAGGACCCCGCCACACAAA
GAGAAGACTAACCCCGAAACTTCAAACATAAAAATCACTATCCTCAGCGCTTTCCAGTCG
CCCTGCCTAAGCCTTGCGCTGGTGGGGACATGTAAGTAATCTATATTACATAAACTGCGT
CAGCCGCTTGCTCAAAAGGGGACATGCAACATTAAATGCGCTCTCCATTATCGGTGACGA
CGGTTCAAGACACTGCGGCGCTCAACAAAACAACACACCGGCGGGGTGAGGTTTGTTTGA
TACAACATATATTTTGCAGTATAAAGCATGTCCCCTTATGAGCGGTGCAACGGAGGGGTG
GTGCATTATCTTATGACCTCCACATGAGGAGCTCCATAGCACACCCTGAACACGATTTGG
AAGAAGTTCAGTCACGCAAACAGACGAACAATTCAGTATGACGTACTGCTATAACAAGAA
TACTGGACCCAGTATGGCACTAACCGGCACTTGCTCCCTTGAGGACTTCAACCGGTTAGA
ACATTAACCGAATAGGCGCAACACCTACCGAGGCACGAGTCTTCAGAATGAACTGCATAC
CCCTTGCGGTGAGGCTCCCGGCACCGAGGGTGATTCATCGTAGATTTGACTTTGTATCCC
GCTACATTAACCACCCCAAGGTGTTATAGGCAGGCAGCACTACAGAGTGCGAAACAAAAT
CTGCCTGTGGTTGTATAGGCCTCGACGAAAGCAACATACTGTCGACCGCGAAACGAGCCA
AGCGATGCCAACTTCAAAGTGACTACATATTATTATTTCCTCGCGCTCGAACGCCTCATG
AGAAAACCAAACCGTAACCGTACGAAACGTTGACAAAATATAGCACATCAAAACGAACAC
TCGGCTTTGACGTGGACGGATGGGCCCTCTACGGCAGGGGAGGATGAGCTACGATGAACA
CTCCTGCCTCGAATGATTGGCACGGTAAGGATAAGGCCACGCTTCTTGCGGCCGTGATCG
CGGCAGTGCGAAGGCTGTCGACCGATGACTCCCCAAGTCGAGAAGATTTTACAACCCGCC
ACCTTGCACAGTGCTCGGAAGTTGATTCCAGGACCGTTCAAGATGGTATTCTTATGGAGA
TCACATGAAGTGCCCGCACCGTCAGCCATTAGACCCCAGGATGCTTCTCTCGTGCAGGAG
ACGTGCAAGCAAAGGTTTCCGTGGACCACAATCGAACTGTTCTCAGCACAACTCTTGTAG
AGCGCTGCCGTATCGCTGCCCTCCACTTTGAGAGAAGAATTATCCGTGCCGGTGTCGCGC
GAGAATGTATCATTGCGGACGTCGGCAATGCCGTCCTCAGCATGCTTCTTGCAGTACGTC
GTCATAGTTCGACCTTCGACACTGAAAGACTGTGCTTGTCGTGTGCAACTGTCATGTGAG
CAGCGCTTTTTGCAAACCGATATCATACCGTCCTCTGCGTGCTTCTTGCAGAGCAATGGC
GACTTCTTGCCCTCGAAGTTGAAAAACGGTCTAACTGCGCAGGTGTGGTGCGAGCAGCGC
TTGTGGCAGACGTCGACCATACCGTCCTCGGCATGCTGTTTGCAGTACGCAGCCCGTTTG
CTGCCTTCATAATTGAAAACAGGTACCTTCGTGCAGGTGCCGTGAGAGCAAACCTTGGTG
AGAACGTTGATCATGCCGCCTTCGGCATGTTGCTTGCAGTACGCCGGTTTCCTGCTTCCC
TCAGTATTGAACGTCGGTACCTTCGTGCAGATGCCGTGAGAGCAAACTTTGGCGAGGACG
TTGACCATGCCGGCTTCGGCATGTTGCTTGCAATGCACCGGTATCTTACTACCCTCCACA
TTGAAACTAGGTGAGCGCATGCACCCGTCGTGAGAGCAAACCTTGGCGCGGACGTTGATC
ATGCCGGCTTCGGCATGTTGCCAACAGTATACCGCCGTCTTGCTGCCCTCGACATTAAAA
CCAGGTGCGCGCATGCACGTGTCGTGGGAGCAACGCACGGTGCGAACGTTGATCATGTCG
CCTTCGGCGTGTTGCCGA
>NODE_6210_length_2478_cov_3.320998_g4720_i0
AAGAGGAACTACTTTACCGTTCGTACCTTCCCGGTCACCTACGTAGACGTAGTGACTTCC
GGGACCAACTTGTCGTACCTACGTCACTCCGAAAGTTAGTAGTAAATTCTTGTCATGACC
TTCCCGCGTCGGGTGGTCATTTAGCTTTCAAGGGCACCTTTGACAAGGTCCGTGACCGGT
TCTGGTGGCCCACCATGCATGCCGACGTGCAGAAACACGTCGATAGCTGCTTGTCGTGTC
AACACCGCAAAACGTCCCGGCGTCCCCCCAAATTACCTGTCGGAACCCGGCCAGTAACAC
GTTCTTTCCAATGCGTCGCAGTTGATCTAGTGGAATACAAGTCTATGTCGGAAGGCAACC
GATATATCCTCTCGGTGATTGATCATCTCACCCGTTTTGTCATTTTGATAGCCATCAAAA
ATAAAGAGGCCACCACTATCGTACGTAATCTTGTCGAACGTGTGTTTTCTGTATTCGGTC
CCCCAGAAACGTTACATAGCGACCAAGGCCTCGAGTTCGAGAACCGCCTTGTTAAAGAGT
TGCAAAAGGTTTTTGGATACAAGAAAACTCGCACCGCCGCCTACCGTCCCCAAGGGAATT
CTGTCCTAGAGCGCGTGCACAGTACGGTTCATAATATGGTAGCTATGTATAGCACCTTAG
CATGTGACAACTGGGCAGAGCTGCTACCCTTTGTCCAGCTCGCCCATAACACGGCGTACT
CTTCCACACTCGAAGAGACCCCCCACTATCTCATGTTCGGACGCACCGCCGTACTACCTG
TCGATCTCATTCTAGGCGTACCAGCCACGACTCTTCCCCAGTCCCAACTCGATTACTCAC
GCCGCACAGTCGAAAACTTACAGCTGGCATACGAGTTGGCCCGCCGTAATCTCAAAGAAC
GAGCGGATAAGCAAGCAACGTCGAATGAGAAATTGTCATTCCCGAGTTTCACAACCGGCG
ACCAAGTCTTAATACATCGCCCACATCACGAAACCGACGGCCCTAATCCCAAGTTATATA
GCCCTTGGCACGGCCCTTACACTGTCAGAACAAAGCTTTCTCCCGTCATTTACCGGGTCA
CCAAAGATGGTGCAACCACGGAAACCACTGTCCATCTAGGTCGTATGAAAAAATACATTG
TCCCTGCCTCGTCCCCTGTCCCGGACCTGGATGCTCTTGACGATATGTTCCTCGGAACAC
AACTCCCTATCCCCGATCTAGAAGGCTCAGTGACCAAAGTGTCTATCGGACCGTTCACTG
TGGAGGAAATAGATGGGCATAAACGAGGAGTAGGAGCCGCTTCGCTTGCAAATTTTCAAT
ACCACCTCAAGCTGAAAGACTACCCCCCCCAGCTGGGTGTGTGGCGTCATTTTAGGGTAA
TCCCACAATGTCGGGAAATGGTACAATCTTACCGCGCTGCACTTTTGTCTCAGGATCCAG
CAGCTTTCGACCCACCTAAAAGACAGCCACGTCCGTAGCCACGTTGTCACCGAACACTGA
TTTTATGTTATCAAATTGGGCCTGTCCTGTGCACACATTTTATTTTTATTTTCAGTCTGT
CCCCGTCAGTTTTAGCAACCACTGACCTAAGCCCGTGTTCCGTTCTATCTCTTGTCACGT
CACTTTTACCAGCATGCAGTGACCCTAACGTGTTGTCCTACGCCGTTGTCATAATTATTT
TTCTGTATTTTTTCTGCCTTGTAGACGTGTCCCTCCACGTCGGGCTCCGATACCCACATG
GCTAGAGGGCTCAGTACCAAGCACCTCCCCCTCTATTTTTCGTACACACTACGCCCCTAT
TATTCACCACGCGCGCGTAAATATAGTACTTTGTTTTGTATGCGTTGTACACACACACGT
TGTGTTTCCTGTCATGATTTGACCCAGTGATATTAACGACATCACTGCTGTATCTAAGCG
CGCAACATATAATACACCGTCCCGGTTACCCACACCACTCGTCACGGAAGCGCACAAAAA
AAAAAAAAAAAAATCATCAACGTCGCTGTTTCAGTCCATTTCATTTCCCGGAGCAGACCT
CTACGCTATACATCCTCCGATAGAGCGACGTGTACCCGCTCGAGATAGCATGACCACGGA
TTCGTCTTAACAACCATCCGGAAACATACTCCCTCGACGAGAAGGTACTCATATACACCA
TACAATCTGTCCACTCACCTTGTCCCGTCGTTCTACCTTGATAAAAATATACTTGTGTAT
ATTCTAAGTCCACGACGCCTGAGTGCCAGCCATGTTTTTGTCTCAATACCGCACCGTTCG
GCACACGCGCCGGTATTACCGTGCTTTGTCGGTTAGCATCAAAATGTCGGCCACGATGCC
ACCCCAGTTGCCAAGCACTCCCAATGTCAGGATTACCACCATGAAGCTCATGCCATGACC
AGTACGCGTAATTTTTATATCCCAAAGCGTGGTTGCAATCAAGCCATACCTCCGAGATAA
TGCCGGTGTACACGGCGT
>NODE_6211_length_2477_cov_243.547421_g3792_i1
CCGCCCACTCCCCCCGTTTTATGGCGTTTATATTTTGTGTTCGCTTACTTATGTCCAGCT
GAGTTGGCAAAACACACCGCCTATGGTCGTCCTACGAGAACACACATACATAATGGAGGA
GGCCAGCCCAGCCCATGGGTGGGTATGGTGTTCCTGCTATTGTTGCATGTCTCCGGTCCC
TCAGAAAAGCTCGATCATTCAGAGGGCAGGCGGTACACGACCGAAAAACCGGAAATAAAA
AACACACCTACGTAGCTTCATCCACATCTCATAGCCCCAGTAGTAGGATTTATGCGTATG
TATGCGTAGCGTCTTATTTTTTCCTACTCATGGCGCCTTCGAGTCGGGCGAGAGAGAGAC
AAAAGGTGCCCGCAGTTTTCACGCGATCGACCTCGCACAGGACAGGGACGATTTTTCCAC
CCACAGCCGAAGCCTCTCTCGTCACAGCTCGTGACCATGACGGCATCTAACCTGTCTGCG
TATCTCTGCTGCAACATGCCAACGCCAGGAGATAGAGGTAAAAAAAGTTGATCAACCAGC
CATCAGATGCCACCAACCAGCATCATCCACGGTCAGATTGAAATATCTGACTTTTTTCTA
GAACAAAGTGACGCCGCCGTGGAAAGCGTCACCGGTCGACCAGGGATTTTTGGCCAATCA
GAATTTTCCTTTAAAAAAAAATGGCCAATGAGAAAACTGCGGGCACCTTGTCTCTCTCGA
ATTTTCCTTTCAAAAAAATTGGTCAATGAGAAAACTGCGGGCACCTTTTCTCTCTCTCCC
TACTATTAATAGTACTACTATACTGCAGTATAGAAGGGATCCCGCGACGATAAGCACCGC
GAGGAGTGCCCACCGCATGCGTACGTGCAGCAGAAACGAGTCGGGGTTCGCGCTCCCACT
ACCTCGCAGATTTGCGTTTCATCCTTTGCTCCGGTCACACGTGCTTGTCAAATCACACAT
GCCGACGTTTTCCTATCACGATGACCCTCAAATAACGCACCATGTATAGCAGCATCACAT
TCCAGCCTCAAAAGTAACAGCAATCAACACCACCTCGTATCGTGATCATACCGGGTCGAG
CGCGACAACAACAAAAAATATCAGATCACCACCGCCATTGCGGTTTGGGCGCAGGATGCA
CGCAACTTCGACCTCATCCACACCCCCTACTGCCCCCTAAGCCTGCGCCCCCCCTCCCCT
GCCTGCCGAGCGGCGCCACAAAAAGAAAACATCGTGCGTCGTGCGTGCTCAAATTGTCAA
GCTGATGCACAAAATGCAAACCAACGCGCCTCCAGAACACGTCCTCCAATTGTCAAGCTG
ATCCACAAAAATGCAGCCCAACAAGCCTCCGCGACGAAACCCGTTCGTTCGTTCATCAAA
CACCAAACACAGACCATTTCCTCCTGAGACCCCGAAAAAACTAACGCCAAATATCAACAA
GGGAAAAACCTAAACGGCGCTCGCTTGCCCGCGCTGTCCACCGCTACGCGTGCCGCCCCC
CCCACCGCCGCCGCCGCCACCGCTGCTACGCGTGTCGCTGCCGCCACGCGTGTGCGCACG
CACGCACGGTCACTGTATTAGATGTCAGGGTCAACCCCTGCGACAGGCGCCCCTGCTTCC
GGCGTATCAGAGTCCATCTTGTCGCCCGCAGCCGCGTCCCCGTTTGTCTTCGGCGTGTCG
GCCTTGCTCCAGTAGCTGTCGAGCCCTCTGTCCATCGACGCCACCTTGGGGTCGGGGCCC
TTACCCGCTTTGAACCAGTATTCGTCGAGGCCTTCGTCCAAGTTCGTCGTCTTCGCCGGC
TGTGTTGACGACTTGTTCCCGCGCCCGCCCGTTCTACCCCCTCCGCGCCCAGCGCTACCA
ACTCCACGACCGCCAGCGCGGCCACCGGCATTCATGTTTCCACGGCCACCGACCCCACCG
GCACCACGGCCGGGGCCGCGCCCGGGGCCACGGCCGGGACCACGTCCGGGACCACGTCCG
GGGCCGCGTCCGGCGGGTGCTCCCCGTCCGGCGGGTACTCCCCGTCCTCCGGGTACTCTC
TGGTTGTTTGTGCGGGGCGGCATGCCTCCGGGCCTCTGCATCCTGCTGCCTCCCACCATC
TGGGTCCGTCCCCGTCCCCTCCCCTGCACGTAGTTGTTGTTTTGGCGCGGCGGCGGTAGC
TGCCTAGGAGCCACCATCTTCAACTGCGCGGCGCGCATGGCCGGCTTGGGGTTGGTCATG
CCTTGACGGCGTGCGTCAAACTGTGTCTGGCGGCCGACCTTGCGGCGGACATCGACGTCA
TCTCGCCGCTGGGAAGCCCCCATGTTGTAAACTGGTTTTACGATTACACGCTTCGCCTCC
ATCTGATCGAATCTGTCCGAGAGAGTCATGGCCGAAAACGGTTGAAGCTCACGCCGGTCT
CGCAAAAGCTGCTGTGCTGAGACGTTACGGTGCCAACTAGCCTTGAAAACGGAGTAGCAG
ACGGCGAGCAGTAGTGG
>NODE_6212_length_2477_cov_105.482529_g4291_i1
TTTTTTTTTTGGATTTTTTTTTTTTAGAATTAATAGTAGCTCTTGCGTCGTCGTCCTCCC
ACCCTGTACTCTTTACTACTGCTGTACTACTAGCTGTAGTCTCTGCCGATTCCTTCCGTG
AGTCCGCCGGGAATCAGTCTATTCGGTTATACTTCGTATTTGTTTCGTCTCGTCGGAGAC
AAGGGTGAGTAAAATACCAGAGCAGGCGGGAACACGCCGCCACCGACAGGAAAACCGCAC
CCCAAAAAATAGACGGCAAAAACTAAAAGCCATGTATTTGACTGAAGTACGTACCTGGTA
TGTCGTACGTGGTGCTAGTACTCTTCCAACATTCAAACGGCCTCGAGCAGCAGACCGAAT
GTCAAGCCAACCCCTCGCTCACAAGTGACGACGCACAAGCTATACGGCTACACGTGTATG
TATAGACGACAGCTTGCGAGTACGAATGTACGCAGCAGAGGCACTACTATTGCTACTGTA
GTTTCGGTGAGACATGCGCCAGCCAACTTCAGCCCGCCATCAATCTCCTTCTCCTGCATT
TGCCGCTATACGTACCTATTTTATACTACTACAATCAAAATCTACGTGCTCGTACTCAAT
ATCCGAACACAAAATACACACTTCTGGCAGCTGGAATACCAAAAAAAACAAACCCACTCA
ACATGCAAACACAAAAAAAGAAAGACGAACTTTTGAAGACCGCTGGAATACGTAAAATAC
GACTGACTGGAATTGTCAAATCATATGATTATGATAACATGCTACGCGTATATACGTGAC
CTTCATCCCCCTTCCCGATCGCACATGCTACCTGCTCGCGCCCATCTGTGCTGGTTGCGC
CGACACCAACTCTCTCTTTTTGGTCTTGGAAAACCTCTTTCGATTAGCATACGTAGCACT
GCTGCCTGCCTGCACCCACGTTTTAGGGGGGGGGGCAATATACTTGGAATTAGTGTCGTA
TATTGTTTGCAGTAGAAAAAGGAAAACGCCTCCGTTGTTTTCAATGCATTCGTTGCAGTG
AAAACATGGGGGGGGGGGATGGGGGATGGGGGTCAGTCAAAGGGGCCAAACCAGGCCAAC
TGCGGGCTCCTTACTGCTGTGTGTTATAGCATCTTCCCACCACGCCACAACACGCCACAC
CAAAAAACCGAAGCCCTTTTCCTCTATGCCGCCACGGATTCCCCCCTGTCGTCTCCCGCC
CTCTCCACGCTGCCGGAAGCAGCGGCTGGCCGCCGCCCGAGGAACGGCGGGAGCGGGCTA
CCGGACGCCCCTGCCTCATCGCCGCTCAAATCTCCCCCTGCCGCCCCTGCTGCCGCCGAC
CCTTGGCCGACCTCCCCCTCGCCACCCTCCGGCCACGTCCAGAACTCTTCCTGTTCGTCT
TCGCCTCCTGCCGCTACACCTCCTTCAGCCTCCCTTGCTTTTCGGAACATGTCTATGTAC
GTCTCCAGGAGCTCTGGGGTGAGGCAGTAGCTCGTTATCTGGCAGCCCTCTTCGAGCAGA
GGGCAGCTCGAGGGCCAGCACTCGTCACCCATGAACTCCGTGGCGATGCAGGACTCAAGA
GTGCTGCACCACGGGTCGTGCTCCTTCACGCCCTCGACGTCGCAGTACGTCACCGCCATG
TCGATGACGCAGGTCATCACGGGGTCGAACTCCTCGTCGTAGTCGACCTCCCATAGCTCC
TTGTAAGGGTCCCCGTAGCCGTACGGAAGTCCGGTCGCCGCGCCCGCCGCTCCTCCGCCG
CTCCCACCAGCCATGGCATTCTGCAGCTGATGATTCTGTCGCTCCAGAGCTTCGATTTCG
GCCACCAGACGCTCCTTCTCAGAATACGCCTTTTTGTCCGCCCCCCCCAGAAAGTTAAGC
TTTTCCATCACCCGGTTGGAGCTGCTGACGAAGTGCATCGCCTTCACCCAGTCCAGCATG
ATCTCGTTGTACACCATGGCTCCCGAAGGAAACTTCGCGCTGGAGTCGTGTTCGGTCGGT
TTTGGCCCCAAAACCATCCCCGTCACCGGGTCGTGGTCGTGAAATTTCCCGGAGCCGAAA
AACATGAAGGTGGGGTAGTACAGCAAGTTAACCTCCTGGCAGAAGGACGCCGCTGCCGTA
TCCTTCTCGCAGTCGAACTTGGCCATGACCAGTTTCCTCTTCCGTCTGGGGTCTTCCTCC
GCCAGCTGCACCGCCACCTCCTGCCACATCGGCATAAACGCCTCCTTGCAGTGGTTGCAC
CAAGGAGCGTAGAACATCACCGCGTAGTCCGTGGTCCAGTGCCGCATGTTGCTCGTCAAA
GTCGCAGTATCGATCGGAACCAGAGGCTCCGTCACTGAACTGCCAGACACGGACCCCAAC
AACCCCCCCGCGCCCAGTGCCAGTGCTGCTGCCACCGTCGAGAACAACGAAGTAGTTCGC
CGCCGATATCTATGGGTCGCGGACTTCGCCATTTCCTTCATCATGAGCCCTAAGCTGATT
GCAGTGCGCGGTTTGGC
>NODE_6213_length_2477_cov_36.628952_g4721_i0
CAGGGAACGCGCAAACACCGAGAGAGAGAGGGCTGCTGCTGCTGCTGCTGCTACACGTGC
TTCTAGTACAACTGCTGCTGCTGCTCTGTTCCAGTGCGTACTGCCTCGCGCTCGGAAGGA
AACCGCGGGGGCTTCGGACAGCAAGCAATAGCGAAAGACTACTGGTCTCTTATTATTGTT
TCCTCATCAAGGCGCGTGTGCTTCTCTCTCACAACGGCGAAAGCAACGTCGGAAGTTCAA
GATGGGCCGCTCAAAGATGGGGAGGTTCACCCGCCTAGTCCGGAGCGTCTCCGGCCGAAA
CGTAGTCTCCACCGGCGCGGCCGAACCCGCCTACGAGAAACCCGAGGACCCCCCCGCCGC
CGAAGAAGCACCGCCTCCCGCGGCAGAGGAAACCCCAGCAGAAGCACCAGCCGAGGAGGA
GAAACCAGCAGAAGAGGCAGCGCCCGCCGATCCTCCAGCCGAGGAAGAGGCTAAGGCCGA
AGAAGAACCCGCGCCTGCCGCCGAGGAGGAAAAGCCAGCGGAAGAGCCAGCGCCGGAGCC
AGCGCCAGAGCCAGAGCCTGAGCCAGAGCCAGAGCCGCCTGCTGCGGAACCGGAACCGGA
GGCGGAGGCTCCCGCGGCGGAACCAGAAGCCGAGGCGCCTGCGGAGGAAGCGGCGGCGGA
GGAGGAGGAGGAGGAGGAGGATGAAGAGCCGGAGAAGGAAGCTCCTCTGAGATTGACTGG
CATGATGTCCATGACCTACCCCTACGGCCTGTACGTGGGCCAGACCATCCCCGACCCGAG
GCTGATGTGCCAGATCCCTCACGGAAGGGGTCGGTTCTTCTACAACGATGGGGCTATCTA
CGACGGAGAGTGGAACCGTGGCAACTGGGAGGGGCAGGCGATTAGAACCTGGCCTCTCGG
CGCACGGTACGAAGGAGAGTTCAAGAGCAACCTGCAGCACGGCGAGGGCACATTGACCTT
GCCAAATGGAGGTGGCGGCTATTCGGGAGAGTGGCACAAGGGTTTCCAACACGGGAAGGG
CACTCTCACCACCCCCGATGGCCAGACGTGCGAAGGAGACTTTGTGGGCGGTAACCCGCA
CGGCAAGGGTGTGATGAAGACCCCACAAGGGATGGTATACGAAGGAGACTTTGAGGACGG
TCTTCCGCACGGCAAGGGCGTGACAACATACCCGGATGGCACAAAGTACGAGGGGGAATT
CAAAGAGGGCGCCATGCACGGAGAGATGACACTGGTGGTGACCGACGAATAATGCAACCT
TAAGGGTCCCGGCCCCAACCCCCCCCCCCCCCCGCCTGTGTTCCTGTCCACGTTCCTGTT
TCTGATCCTGATCCTGATCCTGATCCTGACCCTGATCCTGATCCTAATCCTGATCCTGGT
CCTGATCCTGATCCTGATCCTGGTCCTGATCCTGGTCCTGATCCTGATCCTGGTCCTGGT
CCTGATCTTGTTCCTGATCCTGGTCCTGATCCTGATCCTGATCTTGTTCCTGACCTTGTT
CCTGTTCTTATTCCTGTTCCCCGTTCCTGCTCCCGTTCCTGTTCCTGCTCCCACTCCTGT
TCCTGTTATGTTCCCGTTCCTGGGCCTGGTTCCGGTCGTGGTCCTGTCGATGGTCCTGGT
TCTGGTCCTGTTCCTGGTCTGCTCTTGATCCTGTTCTTAATTCGCGTTCCTGGTTTTCTC
CGGCGATGTTGACGGTGGGTCATCAGGGCACGATGTCAGCGGAAGATGGAACTGAGATTC
GCTCAGGGGCTTGGGCACACGACGAGGAATTTCCCTGAACAAAATACTTGAGAGACAAAA
TTGGTACGAAACCAAAAAAAAAAATGTTTGGAACACGAAAAACAAGCAGTGGGAACAGAT
ATACAAAAAAAAAAACACGATCGGAACAACAAGGAGCATGGGAATTGTATGTACCTCCTA
AAGGACGAAACCCCCCCCCAGAAACAAAAACTATAAGTAAGCAGTACTCGTATGCGAAAG
CAGGGCAGTGGTTTTGAGTTGAGCGACCAATATCCCCGATGCAGCTCATGACCGTAGAAA
ATCGCGAGCTTGTTGGTGCCCGGGAGTGGGGGGGGGGGGGCGGGGGGCATGCTGCGCGCA
AGCCAAGCCAACGAGCAAGCCAGCGAGTGAGTTAGCAGAAGGGCTAAGTTTTTACAGCAG
GGAATTAGTGACAGGCAAGTGTGGACAGGAGGGGTGGGGTGGGTGGAGTGGCTGGGCTGG
GTGGGCGGGTGCGGGGGTTGGGTCGGAGATAGGGTTCGAGGTTTTGGAGGCCCACCCGCG
AATAAAAGAAGGGGATGTTAAGAAACCGACCCCGGCCCAGAAAATCCCAGGCACCGAGTG
GACGGGGGGGGTGGGGTGGGTAGATTGTTCGGTTGTGTGGGGACTGCGAGGGTGGGTGAA
AGGGCGATTTTCAACCAACCTGTGATTTTTTTTTCCCATCCCGGTTGGAATAGAGGCGCT
CCAAAACATGGCGTGTG
>NODE_6214_length_2477_cov_33.830283_g4722_i0
GGTGCACGGTGCAGGGTACAGGTGTGTGCAAGTCCACGTGCAGGTATAGCGTCGCCTCAT
CTCATCTACAGCAGTAGTGGTGCCTATAGGTGTGGGCTCTGCTCCCCTCGCTCTCGTGTT
GAAGAGCAGCACAGCGTCGCAACTGCCGTCTTTGCAGCCGACCCGAAGGGCACGGGATAG
GGCACTGGACTCCGATGGACGAGCTACCTCTGAGAGTGCGCAAGGTCCGCATCGTGGGAA
ACAAGCGGACTCGGCCGTACGTCGTGGAAGATCAGCTCCAGGATGCGTACAAGGCGACTA
CCGTGGGTGGGGTCTACAGCGGCTTGGTGCATGGAGCGCACAAGCTTGACGGTCTGGGTC
TGTTCGAGTCGGTCCAAGTGACGATGGACGCGGCGGGGGAAGGGTCGACGGACGAGACAG
ACGTGACCGTTTCCGTGAAGGAGAAGAACTGGTACCTGCTGCAGACGGGGGCCACGACGA
CGGGAACGCAACCGTCTCTAGACGCCTCCGACTTCAGCAGTCTCAGGTACTCACTCTCCG
GGGCGCTTCGGAACGCAGTGGGACACGGCGAGGTGCTGGATGTGGGGTACACTAGCCCTA
TCGCAGGCCTGCAGAGCCGCACGGTCAACGCCAAGCTCTTTCTGCCCACCTTGCTCCGAG
CCCCGGCCTCGTTCACTCTGGAGGGCATCGCTGACACGGCCGACCTGACAAAGTTCTGCT
CCCTGCTGGAGCACCGGCGGGCCGTGACCGCCACCGCCCGCACCCTCGACGGCACCCACG
CGCTGGCCCTCGAGATGGGCCTGCGCGACGTCGTGCCCCGTAAGCACCCGGGAGTTCCGT
ACGCCTACGCGGCGTCTCTGGGCGTGGTGGCGAGCGCCAAGCCTTCGGTGAAGAGCAGCG
TGAAGTACACCTTCACCGACGAGAGGCGGGACGACCCCTTCGTACCGGCGGCGGGGTCTT
ACTTTCAGTCCACCTTTGAAGGAGCTGGGCTGATGGGAGACACGACTTTCTTCAAGGGAA
CCTTCGACTTTCAGCGTCACTTCCCCCTGGCCATCGTCATGCGCGGGGCGAGCGCTAGCC
CCATCTCCCTCAGCCTCTGCGCTTCGGGGGGCGCGATACGACCTCTGGGACGCTCGAAGC
ACACGCTTTTCAGCGACCGGTTCAACCTGGGAGGGCCGATGACGCTGCGCGGGTTCCCGT
TTTACGGGGTCGGACCTCGAGCGCCGAAGGAAGAGGGCGGCTGCCCGGGGGGTGACTCCC
TCGGAGGGGACATCAAGTACACCGCCTCGGCCTCCTTGGGGTTTCCATTTCCGTTTCCGG
CGATGGCGGACGCGGGGTGGCGGGGCTACCTGTTCGCCAATATGGGGAACCTGACGACGT
GGGACACGCCTCTTAGTCAGTACGCGCGGGACACGAGGGCGTCGGTTGGGCTTGCCGCGG
CGTGGAACTTTATGGGCGTGGGCCGCTTGGAGATCAACTACGCCCACGTGCTGCGGCGGT
CACCGCTGGACCTACCGAGAGAAAGGCCGATCCAGTTCGGCTTCGGGGTGTCCTTCCAGT
GATTTTATTGGCGAGATAGTAGTATTGTCGCGATTTGATTGGTGTAGTAGGTGTTGTGGT
TTTTAGTTGGGCTGCTTGGATTTGATTTTGAGTTTCAGGACGTGGTGTGATTCGCTTGAT
TTTTTTTGTATGGTTTGGATGGTGTTCTTTTTTTTTCCTTGGCCTAGTTTATTTTGGTGT
ATGGCCCTCGTAGCCGGAGCGTTTAGCCGCCTGTTTTTGTTTGCCTTCCCTCTCAGTGCC
CCCCGCCTCCCCTCCCTCCTTCCCCTCCATTTCGGTTCGTTCAGATTTTTTTGTTCGGTT
TGGTTTGTTTTGGTTCGGTGTGGTTTTTATTCAATTTTGTCGGGCTCGGATCGGATCGGA
TCGTCAGGAAATACTAAAAAACTTTTTTGTTTTGCTGCTATTTATTATAGCGGCAACTGT
CCAATAATGAAAGCACACCAGTGAACGCACGGGTGCTTGTCTTCATCGGGTAGGAGCAGG
ACATCCCGGGCCGTCCAGCGGGGTCGCGCGTTGGGGTGCACTTCATTATCATGCATGGCC
GTAGTCGTATTGACCATAGACGCTCGCATCCCTACAATGCCGGGACGGAGCATGTCGGGT
TTTCACCGACCAGGCAGACATTGCTAGCACCAAGCGCGAAACGCCGTGAGGTGTTGGGCG
AGTCGAGGGGGGGGTTGGCTCGGCTCGCGCGCCTCGCCTTGTTTTGCTCTGCTTTGCGTT
TGCTTTTGCTTTTACTTTTTCTTTGATCGGCAGTTGTTGCAGTTGAGAGGAATTGCGACA
GCAGTACACGTCGTGCTCTGCCCTCCTGTACACGAGGTGGCGTCGGTTTTTCATGCAATG
GGAATTGTTTCAGGCTGGGAACATAATTTCCTTTTTGTCGAATCAGCTACGTACACGGGC
GGGTGTGTACTCGTGAG
>NODE_6215_length_2477_cov_30.193012_g4652_i1
ATGCGCAACAGGCGAAGGATCCCATATAAACGGGAAAAAGTGTGTAAATTAACGATAATT
ACCACCGAAGAAAGAAAAGACCAAGACGTGTGAACCGGGTGCAGCAAACATGCACAGGGC
AACTCATGCACAGGGCAACTCAAAAATAAAACAGAGACAAGCCCCCACAAAAAAGAAGAA
AAGGCGAAAGCACGGGACGCGTGCGTAAAGGACAAAAGCCGGAAGCTAGAAAGGAAACGA
AAATACCAAGAAAGCAACGACCCTCCCGTACGAAGCCCATAACACATCCGACCAAAACAA
AACCGCTTGTTGGCATATCAGAGGTAAGAGTTCACTCCATAAGCCAGAGGAGGCGTCAAT
AACAGGATCAAAATATTATCGGTCACAAAGTACCGTGACCACAAAACAGGAAACAAGAGT
GGTACGAGTGGAAAAACGACTGAAAAATAAACGCGCAAAAAGCGGAGGAACCGATATAAA
CGGGAAAATGTGTGTAAAATAAGGAAAAGTACCACCGAAGAAAGAATATCGGACACAAAG
TACCGTGACCATAAAACAGGAAAAAAGAGTGGTACGAGTGGAAAAACGTCTAAAAAAACA
GGGGAGGGAATAGGTGGAGCACTACGAGAAAAGCATACGAAAGCACTAAAGGATAGAAAC
AACCAAACAAAGCGCTGCCAAAGGACGAGCTAAAACAGCAGGCAAAACCTCCCCAAATAA
AACCAGTACACGGATCGACAAAATAAACAGTGGCGCACTGCAAAAATATGAAATAAAACA
GCAGGCGAAAAAACATCAACGGAGACTACAGTAGAGTAGCTCACACAAAAGACGGAAGAA
CGAAGCAATAAGCAGTGGAGGGAAACCTTGATACACTACAGGGAAACGTACGACAGGGTT
GAAAACCTTCCGAACGACTAAAACAGCAGACGAAACCTACCGAAAGAATACCAGAGCACT
TAAACAAAAGACGGAAGAACGATAGGGTAATGGAGTATACGGATCGACAAAAGAAAGTGT
GGCTCACTGCAAAAATAAGTAACGGAGACCAGAGTACCTCACACAAAAGACGCAAGTACG
TAGCGACAAACAGTGGAGGGAAACCTTGGTACACGACAACAGGGAAACGCACTACCAAAA
GATGTGCTAAACCAGCAGACAACCCCCCCCCAATGAAAACAAGGAAAGGGACGACTGAGG
ACCACTGAGAGGCGGCGAGTCTTACAACGACTTAAAGAACACCAGTAGAGGGAAACTAAC
AGTGTATCACTACAGCAGCAACACGAAAAAAACGTTGGAGAATCCTTACAAGGAAAAAAA
ACCCGACTCAAACAACATCAGTAGGGGGAAATTGTGGTCCACAACAGCAGCAACACGAAA
AAAGCGCAGGAGAGTCCAAAGAACCCAAGCGCGAAGACGATGAAGAATGGGAGATGATGG
AGGGCCGTAGATGGAGAGGCATGGCGTAGGCGCCGACACACCTAGCGTTTGGTGTTAGGC
TTCTTGGGAGAGGTGACGTCCTCGGCCTGGGATTTGGCCTTCCCCATGACGAGCAGGGCA
CGAACGTCGACGATGAGGGCGGCCCTGTCCTTGTAAAAGCAGGACACGCAGGTGATGAAA
GCAGGGGAGTCGTCGCCGGAAGAGTCGACGAGCTCGACCTCGTCGGAGGTTGTGCACGGA
AGCAGTTTGCGCCAAGACCGGGCGGCACGATGACCCGTCTCCGTGTAGGTACCTGACGAC
ATCAGTGCCGCGCTTGGTCTTCCCGCCAGCGGGGTCCTTTAATCGGAAGTACTTCGTGTC
TCGTTCAAGGGGGCGGTTGCACGCCAGGCAAGGCAGCGGACGAGAGTTGGGGTCGTCAGA
TGTCGAGAAGTGCGCGTTGCACCTTAGACACCTGGAAGAGGAAGAAGAGAGGCAGGATAA
AGGTAGCTGCTGCTGTGGTGTGTGGTGCGTGTGATGCATGGATTTTCTCTATCGGCGACG
GAGGAGGATCATAAAACAAAAAAAAACGAATCTCCGCGCGTATCATACTAAGGGTCTTGG
AAAAAAGTAGCTCGATAAGAACGACCCTAACCTGCCTGCTGCAGAACAAATCTTCCTGGC
CTACATACTGCTGATATTAACCTGCCTACAGCTGAACATAACAAATGGTCCTGGCTTACA
GCAGAAGCGGATATCTGTTCGTATGTATGTGTACTGCTGCTCTGCTGTACTGCGAAAGAC
TTCGTTAGACCCGCTCGTATCTCAGAGGATACAGCTGTACTGCTGCTCTGCTGTACTGTT
GCAGGGGTTGATCGGTGAGTGGGTTGAGGGTGGAAACACGCTGGAAAAAAAAATGCCCGA
ACGAAACACCAACAATTAGGGCTGTGAGTTGGCTGGAGTTCCCGGCTAGTTATTAGTTGG
CTGGCGAAGCCAGCCAACTAACTGACTTTAGTTGACTAGTTGGCTGGCGCTAGCCAGCCA
ACTAGTCGACTGAAGTC
>NODE_6216_length_2477_cov_14.808652_g4723_i0
GTACGAACTTTTAGGTTGTGGACATTCGTCACATGTGATACATCCTTGTCCTTTCCAATA
CGGAAAGAAACCGGAACAAGCCGACCTCAAGGGTCGCAGAGTGCAGGCCTAACACGCATC
AAGAACACGCCATCACTCCGGTTCGGGAACGCTACTTCGTTACACAATTGTGTTGTTCAC
GCCCGCACGGCAGCAGCTTGCAAAACGTTTCCGCAGGCATTAAGTAGCAACCGGAGCTTG
GCTTTGTATTAGCAAAAAAACACGCCTTCCCACCATCTCTGCCCAGTTTCCCATCAGGAC
CTACAACACTCTGCGCAAAACCAGACCAAACTACAGTAGTATACACTCTTCGCACGAGTA
CCGTAGCCCATGAAAAATGTTCCGCAATGATTGCGGATTAGAAAATCACACGTCGAGGAC
CGCGATCGCATTATTGCTAAATATACCAAGGTAAAACCTGTGATGCAGCAACAGTACGCA
CTGCTAATATAATTTGTAATACATATCATAACGATTGTCGCGTCGTAATAACGCCCGCGG
CGTAAGCCCGCGGTGCTCCATGTAACGGTGCGCCCGTGCTTCAAGCAGACCCCCCTCCCC
TAGCTGGGTTAAGCCATCCCCAGCTTCGCCGTCTTGTCGCGCTCGTCGCTCAAGGAGAAC
TCCCACTCCCTCAGCCTTCTCTTCATGTCTTTAAGCGCGGCTCCATGGAGGCGATAGACT
CGCCATATCAACACCTGCAGAGCCCCACATCCCACGGGAACGGCCCACATCATCGTGAAC
GCTGCTGCCCTAACGCTGTCAGCCTGTGGGGTGGTCATATCGGCCAGTTCGGTCTTGAGT
GAGCCCCTCGGCAGAAATGCCATGCCGAGCATTGGTGCAAGGCTCTGGGCCGGCTTGACA
AACAGTGCCTGGACTCCATGGACGGAAACGGACATGCTCTCCGGCCTGCGATTTCGGAGG
GTGTCCTCGTCGATCACATCCGAGAAAGAAAGGTTGTAGAAACCCCACGCCGTAGACGCC
AGCCGGTTCCCCAGGAACAGGAGAGTCCAGAGCGGCCACGCCTTCCCACCAGCAGCCCAC
ATGAGCGAACCCGCAACAAGCTTAAATACCGCCGCCCACATGATCACGCGGTACGTGCCA
AATCGGTCCGCTACAGGGGTGAGCACCTGGGTCATGACCTTCGGCAAGTACAGGCAGAGA
GCGGTCAGGGCGCCATGTGATCTCCGGGGCACGGCCTGGGCGAAGAGCTTGGTATCCAGG
AAGACGAAAAAGGACTGATCGAACAGCGCGTTGAAGTTCTCCACGAAGTTCATCGACACG
TACAACCAAAAGTTCCCGTGAGAGACCAGCTGTCTCGCGAAGCCCCAGAACGAAAGCTCG
CGCCCCCCCCTGGCCGTTTTCGTCCCCGCGGCGGTGGACACCGCCTCTTCTGCCGTAGAA
ACCCCGCGTCCTCCAGTGTTGGTCGCCTCACCCGCTCCCGCCTCCGCTGTAGCTTCCTCC
TTACGGCGCGAACGGCGTCCCAGAAGGGCGTCTCCCGCTTCAGCACCACTGCCCGGTGTG
TTAGAGGCTCTAGAGCGCATGCCGTCGCCGGTCAAGTTCTTATCCCCACCACGAGGGGGT
GTCAGGGGGACAACCTGGTCCCGCGGATTATTCTCCGGGGTCTGTCTCTTGAAGGAGTCA
AGGCGTCCGACATCGAGCCGGGTTCCCGTCCACCAAAACCCGAAGCACGACGCGGCCGCG
GCGCAAAGACAGAAGCAGCGAAACGGGCCCATATCGCTACCGTCGTAGAGGTGGTACGAC
ATCGCTCCAGCCGCGCCTCCAGCCACGCCTAGAAGGCTTCCCACGTTGTTGTAGTTGTTG
CGCAGCTTGTTGTCCGTCGTGAGGTCAGCCAGCAGCGCGCAGTGAACCAGCAGCTCATAC
GTGAGGAAGCTGTCGAACATGCAGATGGAGACGGCGAAGTGCAGGCCCACGAGCCAGGAG
CCCGGGACGGACGACCAAGGCCACCACGGTATGAGAAACGCCAGGCACCACAACGGCCCC
CCGTACTTGATCGCCGGCAACCTGCGAGGACGCGAGGCAGGCGATACGTGGCGTCGGCGG
ACAAAGGCACAGGCGACGAAACATATAAGAGCCGTGCCTCTACAGGGCTGTAAGGGAGGT
GCCGGTGACCTGCGGTCCCCTCCTGAGGCAGTGGTGTTGTCGATAAGCCATGCGAAGGCC
GGGTCGTTCACTGCGTTCCAGATGGCGAATACCACGTGGCTAGCGTAGAAATGGCTGTCC
TTAATCTGATAAACGCTGGTGAAGACGGGGGTCACATACATGGAGAAGAGGGTGCACAAT
ACCGACGACGCGAAGCTTGCAGCGCCGAACGCCAAGGCGTTGGTGGTGAGGGACGGAAGC
CATGACCGCGACAAGCAAGGAGGTATTCGAAGCTTCCGCACCATCTCAGCCTCACCCCCT
CGAGCTCTCGAGTCTAC
>NODE_6217_length_2476_cov_32719.950062_g319_i14
GGGGTTTCCGGCGCTGAGCAGGCAGGCGGCGCCGAGGGGGGAGCCGTTGTGCTGTAAGCG
CCTGGCGCAGGTGCCGTTGAGCCGGGTGGTGGTGGTGAGAGCGGGGGTGGTGACGCTGTG
CGCGGAGGGCTTCCTGAGGTTGTGGGCGCGGCCGACCCTCGCGCCAGCGCTGCCGCCCTT
GAGAGAAGACACCACGCGAGGCCGGAGCTTGGAGGCGTTCGCCGCTGCCGGGGGCAAGGA
CGACACGAAAGGCGGTAACTGCGCGATGGGTGGCCCAATCACCGGCGGCTGCGGTGGTGG
CGACGTGGAAGGCGACCCCGGCTCTCTTCCAGTTCCTTCCTCCGTCGACAGCAACGGCGT
TGCCTGCGGAAAGGTCCTCACCACCGCTACCACCACCACCACCACCACCATATCCGCTGC
CGCCGCTACGGCCACCGCCGCCACAACCACCACGGTCAGAGGTTCTTCTCCGGCAACAGG
TGCTACTGCCACCACCACCACCGCCGCCGCCGCCGCTGGTGTACCCGCCATATCTGCCGC
ACCGACTGTGCAGGCGGCATCGGGACAGTCGGGAAATGGCGTGGCCCCTAACGGCAGCTC
GTTGGCGTCGCCCCCGATTGACGCGCTGATTAACACGGACGTCCAGACCCCACGGACCGA
CGGAAGCGGCTTCGGTGACGGCTTAGGCACGAACGCCACCGGGAACGGTAGCGGTGGCGG
CAGCGGAGGAGGCGGCGCAATCAAGAAAAAGTGGTCCCTCGCGAAGATGTTCTTCGCCGG
AGGCGACAAATATTCCGCCAGCCGTAATTCTGGGGCCAGCGGCGGTAGCGGTGGCGGCGG
CGGTGGTGGCGGCGGCAGTGGTGGCATCTGGACCCTCTCTCTCAACACTTCTACTTCTTT
TTTCTCTCCCTCCTAAACTCCAAGATGAAGTCCGCTGTGATGGCTGTAGCTTGCGCCGCT
GGCGCCCAGGCCTTCGTCGCCCCCAGCGCCTTCAACGGTGCCGCCCTGCCCACCTCGGCC
AAGGCCTCTTCCGCCATGAAGATGTCCTTCGAGTCCGAGATCGGCGCCCAGGCCCCCCTC
GGCTTCTGGGACCCGCTCGGCCTCCTGGCCGACGCCGACCAGGAGCGCTTCGAGCGCCTC
CGGTACGTGGAGGTGAAGCACGGCCGCATTGCGATGCTCGCCATCGCCGGCCACCTCACC
CAGCAGAACACCCGCCTGCCCGGCATGCTCTCCAACTCCGCCAACCTCTCGTTCGCGGAC
ATGCCCAACGGTGTGGCGGCTCTGTCCAAGATCCCCCCGGCGGGCCTCGCCCAGATCTTC
GGGTTCATCGGCTTCCTTGAGCTGGCGGTGATGAAGAACGTGGAGGGCTCCTTCCCCGGA
GACTTCACGATCGGCGGCAACCCCTTCGCTTCGTCGTGGGATGCCATGTCCGAGGAGACC
CAGAACTCCAAGCGCGCGATCGAGCTCAACAACGGCCGCGCCGCGCAGATGGGCATCCTC
GCCCTCATGGTGCACGAGGAGCTCAACAACAAGCCGTACATCATCAACGACCTCCTCGGC
GCCTCGTACAACTTCAACTAAGCTACATCAGGGAGCCTTGCGCTTTTGTTGTAGTTTTGG
ATTTTGCGTTACGTCGTTTTTTTTGCACTCATATTTTTTTTTTCTCGGAGCTGCATTTTA
CCGTCGTTTGCCGTTCTCGGCTTCTCAGGTTCCCCTGTGAATAATGATAATTAGAGATTT
TCCAAGGATCGGTTTTGCGACGCACTCGGGCGAAATTTTGTAAAACGTACCATAGAGCTG
GCTATTTTTAGAGGCTAGAGTTACTAGAGAAGTCTGTGGACCGACTTCGCCCGTTTGGTT
TTGCGAGAATTTTCACCGGATTTTAGCAATGATTTGTTATTTTTTTTGGTGTTGGGACGG
TTGGTTGTGGGCTCATGGGACTTTCATCTGGGTGGGATGGGGGGACCGGCGTCATCAATT
ACAATCAATGCAGCAATGCAAACACATCATTTTTTTCCCCGTCTTATATTTTTCTTTCGG
CTAGCAACCGAGCGTTCCATGCACGGCCAGGTATTTTTTGTACCTGTTGCCAGTGCTGGT
GCCGGTGTGCCCTGATGCCAATTATCATGAGTTGTTTTTTGTTCTGTCGCTTGTTTTGAT
TTTTTTGCTGTCGCTTGTTATGCACGCGTTCGTTGATTCCCGAGCGTTCCACGCGGTCAA
GGTATTGCCTGTTCCAGTGCTGATGCCGGTCAAATCATGAGTTTTATTATTTTCTCGACG
GTTCTGTGTGGTGTGCTTTTTTTCGTTTTCTCAATCCAAAAATGTCGCCACGTGAGCAAT
TTCGCCCAGGTATATAATATGTACTTTTGTGTTTACCTCGTTCCAGTGGCTGTGCAGGCC
AAATCATGAGTTTTTGTTTCGTTTTGTGGACGTACGTATGCGCTTCTTTTTTCTCAAATC
CAAAAATAAACGCCGC
>NODE_6218_length_2476_cov_32709.314191_g319_i15
GGGGTTTCCGGCGCTGAGCAGGCAGGCGGCGCCGAGGGGGGAGCCGTTGTGCTGTAAGCG
CCTGGCGCAGGTGCCGTTGAGCCGGGTGGTGGTGGTGAGAGCGGGGGTGGTGACGCTGTG
CGCGGAGGGCTTCCTGAGGTTGTGGGCGCGGCCGACCCTCGCGCCAGCGCTGCCGCCCTT
GAGAGAAGACACCACGCGAGGCCGGAGCTTGGAGGCGTTCGCCGCTGCCGGGGGCAAGGA
CGACACGAAAGGCGGTAACTGCGCGATGGGTGGCCCAATCACCGGCGGCTGCGGTGGTGG
CGACGTGGAAGGCGACCCCGGCTCTCTTCCAGTTCCTTCCTCCGTCGACAGCAACGGCGT
TGCCTGCGGAAAGGTCCTCACCACCGCTACCACCACCACCACCACCACCATATCCGCTGC
CGCCGCTACGGCCACCGCCGCCACAACCACCACGGTCAGAGGTTCTTCTCCGGCAACAGG
TGCTACTGCCACCACCACCACCGCCGCCGCCGCCGCTGGTGTACCCGCCATATCTGCCGC
ACCGACTGTGCAGGCGGCATCGGGACAGTCGGGAAATGGCGTGGCCCCTAACGGCAGCTC
GTTGGCGTCGCCCCCGATTGACGCGCTGATTAACACGGACGTCCAGACCCCACGGACCGA
CGGAAGCGGCTTCGGTGACGGCTTAGGCACGAACGCCACCGGGAACGGTAGCGGTGGCGG
CAGCGGAGGAGGCGGCGCAATCAAGAAAAAGTGGTCCCTCGCGAAGATGTTCTTCGCCGG
AGGCGACAAATATTCCGCCAGCCGTAATTCTGGGGCCAGCGGCGGTAGCGGTGGCGGCGG
CGGTGGTGGCGGCGGCAGTGGTGGCATCTGGACCCTCTCTCTCAACACTTCTACTTCTTT
TTTCTCTCCCTCCTAAACTCCAAGATGAAGTCCGCTGTGATGGCTGTAGCTTGCGCCGCT
GGCGCCCAGGCCTTCGTCGCCCCCAGCGCCTTCAACGGTGCCGCCCTGACCACCCCGGCC
AAGGCCTCTTCCGCCATGAAGATGTCCTTCGAGTCCGAGATCGGCGCCCAGGCCCCCCTC
GGCTTCTGGGACCCGCTCGGCCTCCTGGCCGACGCCGACCAGGAGCGCTTCGAGCGCCTC
CGGTACGTGGAGGTGAAGCACGGCCGCATTGCGATGCTCGCCATCGCCGGCCACCTCACC
CAGCAGAACACCCGCCTGCCCGGCATGCTCTCCAACTCCGCCAACCTCTCGTTCGCGGAC
ATGCCCAACGGTGTGGCGGCTCTGTCCAAGATCCCCCCGGCGGGCCTCGCCCAGATCTTC
GGGTTCATCGGCTTCCTTGAGCTGGCGGTGATGAAGAACGTGGAGGGCTCCTTCCCCGGA
GACTTCACGATCGGCGGCAACCCCTTCGCTTCGTCGTGGGATGCCATGTCCGAGGAGACC
CAGAACTCCAAGCGCGCGATCGAGCTCAACAACGGCCGCGCCGCGCAGATGGGCATCCTC
GCCCTCATGGTGCACGAGGAGCTCAACAACAAGCCGTACATCATCAACGACCTCCTCGGC
GCCTCGTACAACTTCAACTAAGCTACATCAGGGAGCCTTGCGCTTTTGTTGTAGTTTTGG
ATTTTGCGTTACGTCGTTTTTTTTGCACTCATATTTTTTTTTTCTCGGAGCTGCATTTTA
CCGTCGTTTGCCGTTCTCGGCTTCTCAGGTTCCCCTGTGAATAATGATAATTAGAGATTT
TCCAAGGATCGGTTTTGCGACGCACTCGGGCGAAATTTTGTAAAACGTACCATAGAGCTG
GCTATTTTTAGAGGCTAGAGTTACTAGAGAAGTCTGTGGACCGACTTCGCCCGTTTGGTT
TTGCGAGAATTTTCACCGGATTTTAGCAATGATTTGTTATTTTTTTTGGTGTTGGGACGG
TTGGTTGTGGGCTCATGGGACTTTCATCTGGGTGGGATGGGGGGACCGGCGTCATCAATT
ACAATCAATGCAGCAATGCAAACACATCATTTTTTTCCCCGTCTTATATTTTTCTTTCGG
CTAGCAACCGAGCGTTCCATGCACGGCCAGGTATTTTTTGTACCTGTTGCCAGTGCTGGT
GCCGGTGTGCCCTGATGCCAATTATCATGAGTTGTTTTTTGTTCTGTCGCTTGTTTTGAT
TTTTTTGCTGTCGCTTGTTATGCACGCGTTCGTTGATTCCCGAGCGTTCCACGCGGTCAA
GGTATTGCCTGTTCCAGTGCTGATGCCGGTCAAATCATGAGTTTTATTATTTTCTCGACG
GTTCTGTGTGGTGTGCTTTTTTTCGTTTTCTCAATCCAAAAATGTCGCCACGTGAGCAAT
TTCGCCCAGGTATATAATATGTACTTTTGTGTTTACCTCGTTCCAGTGGCTGTGCAGGCC
AAATCATGAGTTTTTGTTTCGTTTTGTGGACGTACGTATGCGCTTCTTTTTTCTCAAATC
CAAAAATAAACGCCGC
>NODE_6219_length_2476_cov_81.240117_g4724_i0
GAGTATGCATGTATATAGCTCATCACCAACTACTATATATATATATATCAACACCCCATT
TTCTCGCTGAGCTTTTTTCATCAACCGCGCAGACTATATATAACCTGGTAATTAGTTCGT
CACTCCCTGTTACTCCTCACAACCACTCGTTTCCTTCGCTCCCGACATGCAAACAAACAA
AAACAAAAAAACTCGTTGTTGTTGGTCGATGGACAACACTGCTACTACTTAATAATAAAT
ACCCTCGGGTATAGCTACGATTCATACGCCCTACGAGTATCAATACCTAAGTGTCGTCCA
ACGCAATACAGTAATTCTCCAATTTGCTTCGTCTGTGGCAAGCAAAGCGCACGTACATAT
CGTACGTAGTGGTTTTTGCCGCACAGATTCGTTACGTATACAAGTAGATAGCTCACACAT
GTTTTTTTTCCCCGTCATATCCCGGTAAGTATGTACCTGGTAATGTGTACGTAATATTTC
TCTCTCGTCACATAGAAGCCCTGCGATAATCCACTTCTGCCTACGTACGTACTCTGCCTA
CTTAATACGCCCTCCGCGAGCTGTTACGATGCCGCAAAAAGGGTAACACACACACGTAAA
CACGCACACACAGTAAGGTAGGATAATGCAGCTGAGAGAGCTTGAAGGGAGGCATATAGC
AGAAGCCACCAAACAAACAAGAAAGCAAGAAAGCAAGCAAGCAAGCAAGCAAGCAAGCAA
GCAAGCAAGCAAGCAAGCAAGCAAGCAAGCAAGCAAGCAAGCAAAGCGCCACCTTGTACA
AAAACATGGAACCATACCCGTACCCCTGTCGCCAGAGAGACGGCGAGAACCCCAACATCT
ATCGACCCACCCACCGGTCCTGCTGGAAAAGCAGCCATGGGTGGATAATGACCGTTAATA
ATGACCGTCAAACCGCTAATGGGCCGTTGAACCTATGACGACCGTTGTAACAACAGGGAG
AGGGGAAGGTCTTCCCGTGTTCTCCACATCCATACGGAAAACCTCCACGTACGCACATAA
AGCGATACCAGGTATACAGGAAACCACTCCCCTATCCACCCCGGTGGGTTCATCCTGTTT
TCCTCAAACACTCGACGAAGTTGTGAGCAATCACCTCATACGCATCCGAACCTTGACGTC
TGAATCGAACCCGGTCATGCACTACGAATATCTGGTACAATTCATAGGTACCAGCCTGAT
CGAAATTCTAAAAGGACTTGGATATGCCGCAAAAGGTCCCTATATCCCCTGTATGCACTA
TCCTCATTACAAGAATGGTAGGTTTAGCCCCAACACCGACGGCGTCGTGAGCCATCACAC
TTCTTGCCCTGGACGTTTGGGGGGTCAAAATCGAACTATTGTCACCGCTCATCCTGTCGT
CCCCCAACACCAAGTCGCGCGCTATCGTACCATTCCTATCTGAATTTTGGCGTCCGAATT
GCACCCCGCCATGTGCCATCAACATCTACCTGGTACTACATTAGGTGTATCCTTCGTATA
TACTCATGCATAGCCCCAACACCGCTCGAGCCGTGAGCTATCATCCGATGTCCAAACTGA
ACCTCGTCATGTCCTTTTCCCCAACAGACCTTGCACGCGGACGCGGTGCGTGTGGCCCTA
TCCACATCCATCTCTTATTTCACTACGCGCCCAGAACCCGCCCGGTTTCATTTTTCCTAC
ACCCCGGGGCGTTACATCTAAAAGCGGCGTTTCCGAAGCGGGAAGCAACCCCCGTACACT
CCCTCCCGCCTGCCCCAAGCCACCCTGGCCCATACAGCATGTCAAGCCCTCTTTGTCTCT
GCCTCATCTCCAAAACATCTGGCGATCTTATCTCCCAAAACATGTAGCGATTTTATCTCC
ACAAAAGATCTGGCGAAAAATCTCTCCAAGAAGTCAGGCGATATGTTCATCTCCACAAGA
TCTGGCGCCCACGGCTAGACAGCAGTAACAACATCCAAATGTAGTTCACGACGCACCACG
GCGTGCCGGGCCGGCCTAAGCCAACCCGCGACGGTACCGTGTGCCGCCAGACAAGAAACA
AAAAAAATAAAACCAAGGCAAGACGCCTCTTGCTCTCCCCCCTCACCCGCCATCGACGTA
ACCCGGCCCGTCCCATCTCGCTATGCTGCTAATGATGCCATGCTAGCCTAGCTAGCTGCT
ACTAAATAGTTAGTTGGCTAGCTTCGCGGTGGTGGTGTAGTTACCATTTTGAGAAGCTAA
CCGGTGCCGTTAAATACGGCAATACCACTTTCGCCGTACATCCGAGAGCCCCCCCTGGTT
GGGGGCAGACTTTTATAACAGCACCTCCAAGACATTTCGTGCCCTAATGTTCACACGTTT
GCGAAGAAACACATCCAAGTCTTTGATCTAGCGCTACTTCGAACCTACCCGGTGCTGCAC
GAGGCAAACGGTTATCGGGAGCGTGCTCTGAACTGCTTACCCCCCCACCCCGACCCCACC
CCCTATAACCCGCTCC
>NODE_6220_length_2476_cov_59.233458_g2290_i2
GGTCAACACCAGCGTACTCTCGCTAAGAACCTAAAATGACACGCCCTCCACCTCTTTTAT
ACACCTGGGATGAAACGTTCTGGCGCTCGACAACCCCGTCCACCCCTAAAAATAAATACA
AAACAAAAGGGGGGGGGGGGTCAGCACCGGGGTACTCTCGCGACCAAAAATAAATTTTAC
AGCCTCCACTGCTGTATCAGGCTGGGAATAAATCAAGGGGGAGGGAAAAAAATCAGATAC
GACGCTCGACAGCCCCCTGCACTCCTGTCAAAAAGCAAAGTTACTAACGGGGGAGGGGGG
GTCAACACCGGGGGCCTCCCGCGACAACAACAAAAAAACACCCTCCACCACCGTATCATG
TTGGGACGAAAAAAACAAGGGGCGGAGGAGTACTATAGGTTCGGACGCTATGATAGGCAA
CTCCCTGCACTCTATAAAAAAACGAGAAATATCCCGGCGGCGGCGGTGGGGGGGGGGTAT
CAACGGTGTATACTCCTTAAGAGCGAGACCTATCATCCCCTTTGCTGCTGTATCATGCTG
ATGAACGATTTGCCACCTGGAACCATCTCCTATGACGGCGAGCATATCCGAGCTCTCACA
CCCTGGTACCCATTTCCTGCGTGGTTCATCGTAGTGTTTGGGTCGACAGAGAACGACTGC
TGCCTCATAGCCTTGCGACGCATAAAATGGTCACGCACGGGATAGGTTCAGCCGGGAGAA
GTTGTCACTCTTCGTCGCTGTCGTCACCTGTTTTCAAGACGTAGTGAGCACCGGGGGAAT
GTAACAAACTTCAATGCCAAATTTTGCAGGTATGACGTGCAATAGAGCTGCGCACTCGTG
CGTCGTTTCAAGCAGTAGACATTAACGTTAATGCACTGACTGCGCGATGAGATAGTATAC
TGGGTTGCACCTGTGTACGGGGCTCGAGCGAAGGGTATTTCCATCCCAACCGGCGCTCAA
TTCTGCATTGGCCGGCCGGGGTTACATGTATACCTCGACACAGAAAAAGAGCGTTGTACG
TACGAGTATAGCAAGCAGTAGTTTGTTTAAGAGCAACCTGTACGAAACTTGTGGCGATGG
TGCGTTTCTGCGTTACTCCTCTCCCCTCTCTTCTCGGAACTCGCCCTGGAGGGTTTCTGT
TGGGCCCAGTTGCGTGTTTCTAGGACGTACATATATACGAGTACGTCATACCAAGTCTAC
TACTACAGCAGTGGGCGCCCGGTGTTAAGAAACCTCAATTTGTTGTCCAGGCTCAATTTC
TTGCTTTGTTCCCGAGGTTGATCTGAGTCTATTGAATCGCATTTAGAGTGGATCCCACTG
CTGCTGTTGAGCTGTGTTTCTTAAAAAAAAATCTTCTTATCCGTGCCAATCTGAGACAAC
TTTTTTTCTCAATACTAGTACGAGTTATATACATATATACAATGCTTCTTAACTCCAGGC
GCCCACTGAAGAAGCGTACTGGTAGTTGATAGCTGGCAGGCTCCATCGGCAGTACCTCTG
TAGAATAACAGTAGTCATATAAAAAAAATACTGCCAGTGTGGACCTCCCCTCACCAGTAC
AGTGCGCGACAGATGTTAAGAACCTGATAATTAAGAAATTGATTCTGAGATTTTGGGGGG
AAAATCAGAATGCGCCCTCTCATAGTACTGAAAATAGTGTGGAACACACTCAGTCTTACG
TAAGAAATTCCAGTCTGGCCAAAAAAAGGAGATTATTAATATCTGTCGCGTACTGCTGTG
TGAATACACTACCGGCCCTCTCATACAAAAGTGCCCCACAAGAAACTCAGCCTAAACATT
ACGGGGGAAATAAGAAAGTCGACAGCTATTATACTGAAGTTAGTGTGGGACGCACCCCTT
TCTCAAATAAGAAAGTCAGCCTAAGCCCGGTTTCTGGTTTCTTATGAGCGGGCCGATACT
GTAGACTCTTTGTGGTGTGTATTCCTTCTTGGCATTTGGAAGCAAAACATGCCGCGCAAA
TACTGTATACGTAGTGCGTGTGAGATACATATTATTTGCATGTAAACCATTTACATTGTA
TGCAGAGGTGACCGACCCACCAACAACCCATGCGAAAATAGAAAAAAGGATACATACAAC
ACGACTCCAAGCAATATAACCCAAGAGACACCTTGCGAAATTCTGAAACGGCGTAGTATA
TACACAGGTGGTCTCTTGGGGGAACACACGAACACACAAGAACAAAACGCTCGTCATCAC
ACCATCTTCTGTGCAGAAGGGAGCAAAGAGGAGAATAAAAGGTTTCCTACAGAAGTGCTA
CTGCCTGTGGCTTGCCAAGGACGAATATTCAATATTCAACGCGTACGCTCGTGAACCAGC
AAAGAAGCTGGAGCAGCTAGCACGGCTCTGCTGTGTCACTTTAGGTTCGAATATTCTTAT
GTTGCTGGTAAAAAAAAACAGAAACACACCACGTACACCTGAATCATCCCCATGCATGCC
CGTCCCCAAACACCCC
>NODE_6221_length_2476_cov_42.262172_g4725_i0
GTTGAATCGAAAAGTAGAATTCGCTTGCCTGAATGCAGGTGTTCATTCAGGGCCTAAATA
AATGCAAGTGTTGTTTCAGGGCCTGGATGCAGGTGTTGATGCATGCAGGGCCTACATAAA
TGCCCCAAGTGTTTTGGTTGCGGCAGCGCCTGGATTGCAGGTGCCCCCAGTGCATGCAGG
GGCCTCTGAATGCAGGTGTCCGTCTGTGGCATGCAGGGCCCGAATGGACACAGGTATATA
TAGGTGTTAACACGCAGGGCCTGAACACAGGTGTAGGCGGCTGTCCACCCAGTGCCCGAA
TGAGCCTAGGTAGGTGTTCACGCGCAGGGCCTGAATACACAGGGTGTAGGGATTCGCTCA
GGATCCGCAACGCAGGTGTGTATTCAATTCATGCCAGGCCTGAGTGCGGGCACTTAATTC
AGGGGTCTACATTTTTGCCCCTCTCCCCCCGCCTCCCGCGGCGATAACGGGGAAAAAAGG
GGGGAGAAGGGGGGATGAATGGGTTACCCCCCCGCTGCCCCCCGCTTCGCCCCTCACGAA
GCCTCTTTAATTTACTATTTTACTATCGTGGATGGGAGGTCCATCTTGTCCTCTTGTCTC
TCCTCGCTAGCAAGCGTGCGGAGTAGGTGGGCGATGGGTGGATGGGTCAATGAGTGGGCG
GATAGGTGGATTTGGCCTGTTGGGGGCTAAAGTGCTATCATGAGTAGAAGGAGACCGGTT
TTTGTGGGCAGGTAAAGGCATATTTTGGCCTTATTGCACTGGTTTTAGTGTAGGGGGCGG
CCAGTCGGGGGGTCAAACTGCGGTCTCTTAGCAGAAGACTGGGTCTTTTTGGACACGTCA
AGGTTTCTTTTGGCCTTGTTTTACTGGTTTTAGTGTAGGGGCGGTCAGTCAAGCCTGTCA
AATCGCCGTCTACTAGCAGGAGACCGGTCTTTTCTGGCCTTAATATGCTGGTTTTAGTGT
AGGGGGCGGTCAGTCAAGGCTGTCAAATCGCCGTCTCCTGGCAACACACTGGTCTTTTTT
GCCTTATTATGCTGGTTTTAGTGTAGGGGCGGTCAGTCAAGGGGTCAAACCGCCGTCTCC
TAGCAACAGACCGGTCTTTTTTTGGCTTATTATGCTGGTTTTAGTGTAGGGGCGGTCAGT
CAAGGGGTCAAACCGCGATCTCCTATTATTACGGGGGAGCATAGTAATCAGAACCAAATA
GGGCGTGTAAAACATTAGGGGGGATGTAAGGTTTTTGGGTCCATCGTGGGTTCTGATTAC
TCTTACTTCAACAATAGCCCACCCGGAATAGCACATTTGCCTCGGAGGCGGGCGGGTCCG
TTTGCTGAAGGGCGCCCGCCTTTTAGCGGTATGGTATGGCATGGTATGGTTGGTTGTGGA
CAGCCAGCGCAACAATAGTTTAGCTCCAGCACCAGGACAGCAGGACCCGTAGGTGGTGCT
GCTTCTGCTGCTGTTGCCGGAAGAGCACCAGGACAGTACGTACGTACTGCTGTTGCTGCT
GTTTGTACGGACACCCAGGACAGCACGTACGTACTGCTACTGGTGCTGCTGTTGGTACGG
ACACTCAGGACAGTACGTACTGCTGCGGCTTTTGCTGCTGCTGTTGTTGGCGGCTATCAA
TATCGCCACCACCATTTCGGTGAGTGCCTACTGCTACGTACTGCTGCTGGCTTTTGCTGC
TGCTGTTGTTGTCGCTGTTGCCAACACAACGATGTCACCACCACCACCAGAGCAGTGCGT
ACTACTACTGTTTTTGCTGTTGCTGTTATTATCATCACCGCTGTTTTTGTTATTGCTGTT
ATCAGCACGGCAATATTTGCACCATCGCCAGAACAGCACGTACGTACGAGTACTATGCTG
CTGTTGGTGTTGTTGCTGTTGCTGCTATTTTTGCTGCTTTTGCTATTGTTGCTGTTTTCA
GCACGGCAATATTTGCACCACCAGGACAATACGAGGTAGTACGTTCTACTGTTGGTATTA
ATACGTTCTACTGTTGGTAAATAGTACGTTCTACGAGTACTGCTGTTATGTTGATGGTGA
TGTACGTGGTATTTGTTTTTTGTTGTTCTAGCCAAGGAGGCTCTACGCCACGATCAACGT
CGACCAAAAAAAGACAAGAACACGGAAAGGGGCGCCAGCTTTGCGGCTCGGTTCGATACG
GTGTGGTTCGGTACGATACGGTACGGTACGGTACGGTACGGTACTACGCTATGGCATGCG
TACGTTGCAGTATGGTACGGTTGGTACTGTTTGATGTGGCACGATACGGTAAGGCACTAC
AGCAGTAGTACAACGGTCGTACGTTATTACTGTGTGGCGGTGCGGCGCGTCTGCTCCTTG
CCGAGCGAGAGGTGGCAGAAACGTTAGAGAGGGGCGAGAGGGGAGAGATAGCAAAAGAGC
TCGAGAGGAGGAGGAGGAGGAGAAACAGAGGAAAGAGAGGGAAATACTGAGTCGGGGGGG
GGGGGGGGGGGGGGAA
>NODE_6222_length_2476_cov_23.828132_g4726_i0
GGGGGGGAGGAGGCGGCGGAGGAGGCCGAGAGGAAGAAAGAGGCGGATCAGGCGGCAGCG
GAGAAGGCGACAGAGGCGGCCAAGACTCTCGCGAGGAGAAAGAAGAGCGCGTTTCTGGTG
CTCCTGTTTGCCGTGAGCACCGCCATGCAGGTGTACACGGGCGTGAAGTGCGTTCGATTC
CACTTCGGCAGGGAGCTGTCCGAAGGGATTCTGATGGGCTCGGGCGTAGTGTGGCTGAAC
GGGATGGTGTGGGCTCTCACGCAGCTTGTGGCGGAAGCAACCAGGGAAGAGGGCTGTCTC
GAACCCTCCCTTCATTCTCACAGGCTGTTCCCCGCGACAGTGCCGGGACACCGCTGTGAC
GTGTGCCAGCAGAGAGTGAAGACCAAGGACGGAAAGGCGTGGAGATGCGGGCCGTGCGAC
TTCGACCTGTGCCGGTCCTGCTTCGACAAAAAGGACCGCCGCGGCATGGAGGGCGCCTTG
AGGGGAGACAAGGGCGTCAGAGACGAGGAAGACCTGCCGACGCTCGAGTACTTCCGCCGC
GCCCTCGGGCTGGCCAGGCCCCACTGGCCGTTCTTCCTCATGGCGTTCGTGTGTCTGGCC
CTGTCCAACTCCGCGTCGATAGCGCTGCCGAACTTCACAGGGGGCATCTTGGACAAGGTT
GCGAACGGTGACGAGAAAGGCTTCAAGCGTTACATCGTGCTGTTCGTTATCTTGTCGGCG
ATCACCGGCGCCATCGGAAGCCTGCAGCGCCTGTGCTTCCGCCTGGCCGGCATTCGGATG
TCCATCGGGGCGAGGAACAAGCTCTTCAAGGGCGTCATATCGCAGGACGTTGCGTTTTTC
GAGGGGACCACGTCCGGGAAGCTGACCTCGCGTCTGTCGAGCGACGTCAACGCCATGGTT
TCGCCCTGCACTTACATGCTGGGTTCGCTGTTCAGCAACATCTTGCTGCTGGGTGGCGGC
ATGGTGATGTGTTTCGTCACTAGCTGGCGCCTCAGCATGCTCGCCTTCACGACCGTGGGG
CCTATCTATCACGTCACGCAGAGGTATGCCGTTTGGAGCCAGAAGCTCAACGTGGAGATC
TACGTTGCTTACGCCGAGGCTAACGGCCACGCCACAGAAGCCCTGAGCAACGTCCGCACC
GTCAAGGCCATGAGCACAGAGCATCAAGAAATGGGCAAATACGACGCGGCGACGAAGGTG
GCGCTCGAAAAAGGGATCAAAGATTCGTTCGGCTCTGCCGGAACCAACGCTTTGAGCAGC
TACCTCGACATGGCGGCGGGGGCGCTTATTCTGTGGTACGGTGGGAGCCTGGCGATGGAC
GGAGAAGACAGGATGACGGCTGGACGGCTTGTCACTTATCAGCTGTACTGGAACATGATC
AACAACTCTTGGCAGAATCTTCTCGGCGTCGTCAGCAGTTTGACCAGGGCCGCGGGCGCG
GCGCAGCGGGTGTTCAGCCTCATGGACTCCCTGCCCGACATTGATATCGACCACGGAATA
GTCCTGGACGAGCGAAACTTTCGGGGCGAAATGACCATCCAAGGGGTCGAGTTCACGTAC
CAGATGCGCCCGGATAACCAGGTGCTCAAGGGCGTAGATTTGCACATCCCCGCGGGGACT
ACGTGTGCCCTGGTGGGGCGGTCAGGGAGCGGCAAGACCACCCTCGTCCATCTTCTGCTG
AGGTTCTACGACCCGAAGGCTGGGCGCATCCTAGTCGATGGAGTGCCATTGACCGACATC
CACCTCCGAACCTTGCACCGCAAGACGGCGATCGTGGCTCAAGACACTCAGCTCTTCGCC
ACGAGCATCTACGAAAACATCACCTACGGCTTGGAAGAGGGAGAGTTTACCGAAGAAGAT
GTGTACACCGCCGCGAAGCAAGCCTGCGCCCACGAGTTCATTTCTGGCTTCGCAGATGGC
TACCAAACGCGGGTGGGGGAGAGGGGCACGCGCCTCAGCGGGGGGCAGAAGCAACGCGTC
GCCATTGCGAGGGCGCTACTTCGGAAGCCTCGCATCTTGCTGCTGGACGAGGCCACCTCA
GCTTTGGATGCGGAGTCGGAGGCGTCAGTGCAGCAGGCGCTTGACGCGCTGGTGGAAAGG
GGCGCCGGAAGCACCACGGTTGTTCTCGTTGCTCACCGGCTATCAACGGTCATGAATGCG
GACAACATCGCGGTCATGGACAAGGGGTGTTGCATCGAGCAGGGCACTCACGACAACCTC
ATGAGCATGGGCGGGGTTTACTCGAGCCTCGTGGCGCGGCAGATATCCCGTGCAGCGAAC
ACCCTGCAGCAGGATTCTCAAGAACTTTCTTCCGCAGCCGCCGCCCCCGCCGACATCGAC
ACCCTCATGGACGAGCTAGAAGGAAAGAAGGATAACGGGAAAGCAAACTCTGCGCAGCAC
GTGGAAAGAGGCCGCAGTGACATAGGGGTCCGGGAGGGAGCTGGAAATGGAGGAAGGGGG
GCTGCCAGAAAGAGAC
>NODE_6223_length_2476_cov_21.986267_g3381_i1
TCTCGGGCTTCACCCAGCTCAAAAGTAAGGCATTAAGGCATTCCCTATATTTAAGGCTGC
CGCGTAAATTAGCAACTCGCTTTGCTCGTAATTTTATACCACTATGTAGTAAAATATAAG
GACCGTTTGGATATCAAAATACTCTAAAACAGTTCCATATATTTCGGGACAGAGATGTAT
TTTATATCGTTCGGTAGCTTGTCGCGCCCCCCCCCGGGAAAGTGTCGGCCTCGGTTTACT
ACGCTACTGTACATAGGCGACCCGCGTTCTCCACGTACAACAGCTGTATGACATATATGC
GTCTTCGTACCCTCTGCTGCTTGTTTGCCTTCTTGCCTATCTGTCTGTCTGTCTGTCTGC
CTGTCTGCCCGCGGCTCCGCCTGCGGTTCTGCCTGCGTCTCGCCGTGCTGCTTTGCCGTG
CATCTTTGCCGTGCTTCGCTCTGCGTTTTCGCCCTGTTCCGCCCTGGTTCTTTGCCCTGC
CCCGCCGTGCTTCTTCCCCCTGCCCCGCCGTGCTTCTTCCCCCTGCTCCGCCGTACTTCT
CCGCCCTGCTCGGCCGTGTTTCTTCGCCCTGCTCCGCCCTGCTTCGCCGTGTTTCTTCGC
CCTGCTTCTTCGCCTTGCTTTCCCCTGCTTCTTCGCCGTGCTTTGCCCTGCTTCTTCGCC
CTGCCGCGCCTTGCTCCGTCATGCCTCGCTCTGCCTCGCCCCTCGTTTTTGCCTCGGCCC
GCTGCGCTTATTTCAGCACGGGAGGCGCTTTCTACTTCTGGGGGCAAGAATGTGTGTCCC
TGCTTTTGACCCGGGCTGGTTTATGAAGGGCGCGGACACGCGCATCCTCCCTGACTCCCG
CCACGTGCTTCGAACCTATTTGTCGAATATGTGGTTGAACTCTACCGGATACACGCGCCT
ATCGTGTTGTCTGCAGACGGCGGCCACACTGAATTTTTGTGAAGTTCCGATACCAAATGC
GGTGGGCCACGCGAGTCACTCCGGGTATCGTTCACGGGGACGTCGGTTTACATTACCGTA
TATGACACTGTATACCACTCCCCCTCGGACGAATTTCAACGCTGCTTTTCGACGACCGGT
CGAGCGCTAACCCCGAGCGGCCCGTCTATGGAAAGATATCGACGAGATGCTCCGAAAGCC
GCCTGTTTCGTTGTCTGTGCCCCCCTGGTTATGGAGAAAATTGGCTTTGAAATTCACCCA
GGGGGTGTGATATACATTGTGATATACGGTAGTATAGCATACCTCGTACTGTACAATGGT
TGCATTCACCACGACATTACCCAGCTTTTTGCCAAGCTAGACTGTAGATAACGGAAGAGT
GGCGGCAGCTGCAGGCAGGGAACGCGGCCGGGCTTGTGCAGCAGTTTCTCGAGGCGTCCT
GCTGTAGTAGTCGTTTACCGCGACCCTCATTAGCACATGCACGCGGAGGGTTTCCCAACC
TTGTGCGTTGCTTTCGGCCGAATGCGGGAGGATTCCACGGGAGAAGACACGTTTACATTT
CGTAGCCACAGTTTTGAAGTTGGTCAGCATTGTTTAAAGAGGGAAACTCTCCGATATGAC
GAATGTTTTCCGATGTAAGCATTTTGTCATCCGGGCGATGGTGTCTCCCCGGGCTCGGGG
TATCACGACACGTGATTTTTGCTGACATCTGATTGGTTGGTGGATTTTGACCTGATTATA
TTGATTCATCTTTGTTTACCGCACACTGCGTGCGGCGTACTGTTAAGCGTCGTTGGTTGG
TTGTTCGGGGGGGGGACGGGCGTCGTCAGTGTTGTTCATTTTATCTTCTGTGGTCTCGCA
GGGCCAAGGATGGTCTTCCCCACCATGACCTGTTCCTGCGAGGCGTTTTTGCTCGGAGGG
GATTCGTGCACGGGAAATCATGCGTTGTTTGGTTTTTTGACTGGAGGTTTTTCCACGGGA
GCCTTATTTAATTAATAACCGGTCGTCGGGTTGTTTCGGTTTATCGGCTTTAGGTTTTGG
TTTTACCTTATTAATTGATAACCGGTCGGGTTGTCTAGGTTTTACGGTTTTGACGGTTTT
GGTTCTGTAGGGTATTTTACTATTAATACTGTATTGAACGCGTTTATGTATCGGCTTACT
TTGTTCGGTTCTCGAGTCGTCAGGCACGGCTTGCTATATACGTAGTATTTGGTCAACGCG
ACTACGAGTATGATGTTTTTGTCGTGATGGTGTGAATGCAGATCGACGGCGGACGGTTAA
CCGCTCGCACCACCCACTGATGATGGTGTAGACATCGGGATGAACCGATCGAAGCGCGCA
GAGGTTTTGGGGTTTCCATTGGCTTCGTCCCCTCAGCCAGCCCTGTTGTGCGTCGAATGC
CGCCGGCACTAAACTGGATTTTTTCCCCACACGTAGGACAGACCAGACCACTACCGAAGT
ATACATTATATTTCATACCCCCCACAGCAATGCCACTTTATAGGGCGGCTTATTTCCTGA
GCTCGTCAATACTATT
>NODE_6224_length_2476_cov_18.005826_g4727_i0
CCTGGTACCAGCTGAGAGGTGAAGCCACCAAGTATGCGGAGATGGTGGCCGAGCGGATTG
AACGCAAGCATCGACGACAGAGCACTGAGCAAGGGATCCTGCGGTGACCTCTGGCCGATG
CAGTCAAGCCACCTAGAAAGGAAAAAGAGAGCAAATGGGCCGTACCCCAGCAGCGAGTCA
GCATCAACTTCGTCGTGCATCACCACCGGAAGAACGTGCTGCTCCCACATCATGACCACT
CGCAGGAGACATAGGACCACCGCTGCTGCTGCAACCGCCGCCACCACATTGCTGATGTTG
TGTTGCCTCCCCCCTCTCTTCGTATCGGCCTCCTCCCTTTCCGAGCTCGGCGGGGATCCT
TCCAACCTGTGGGACGTCATCAGCCGAGACCCTGAGTACTCCAAGCTAACCGCTTGTCTG
CAAGCGGCCGACCCGGCAGTTGAAGCCGCGCTGAGGGCATCCGACGTGCAGCCCCTGACG
CTCTTCGCGCCCAAAAACCCGGCGTTCGAGCGACTGGACTGGGCTTGGGCTCGCCAGGTT
TCTGCCTCTGCTTCCGCGCCAGCGTTGGAAGGCGTTGTGGCGGGCAACGACAACGGCAGT
AGCATCTTCAACTACAGGTACCAAAGAGCGCGTACAGCATCGACCACACAGAGAAGCCCG
GGCTGCTGCTACTGCTCTGCTGCTGCTGCTGCTGCTGCTGGACACACACGACGAAGATGA
TGGCTATGGAAAGACCTGCTGGTCGAGATGTTTCCTTAGACACGTCGCCCGATCGGCGTT
TACACTCTCCCCGTCGTCGACAAAGCCAGCTTTAAAATTCGGCATAGAGTGTGTCACACG
TCGTGTTTATGTTGTCTTGCGTGTCACACGGGTATATATATACGCTGTTCAGCGAGGAGT
GTTTGTGAGTTATTATCGTAGACTCATCCCCCTCGGTAGGGTAGGTAGGGGTTGGTTGCA
GTTAGCTTTTGCCTTCTGTGGCAAATATTTTCTGACCGGTTGAGCTCCTCGAGTGAGCAA
CTGCCGGTTAGTGTAACATATGATATTTTCACTCCTACTGCTGTTGTGGTATTTTTGTTT
TAGGTCTATCAATAGCACATACCACTCTGTCCCGAAATACAAGCACCGTTTTCATTCAAT
ATTAATGTAAAATGGTCATTATATTTCGGGACAGAGTTGTATATAGCAAGGTTGGTCGAG
TCGCGCAAAAGAAACTTCTTCGAAGTCATGTTTCCGGGGGTGAGGTGCTGAGCTCCCTCA
TGGGAGGAGGAGCTCAGAGGAATAAGGCACCGCCCCCATAAGGCATTGCTCGTAACGTGT
AATATGGCACAACTACTTTTATTGAGTACAGACCAGACTGCAGACGACAATATAATAATA
CGATACGTACTTGCGCTCCGCATTCTCCATCTCAATCTGCTGTTTTGTGTTTTGGTTTCG
CTGTGCGTGGGGCTGAATTTGTGGGCTGTGTACGAATAATGTGCCTTCATACAGGTGTCA
AGACGGAGAATCAGCCACCGCGCTCGTGAGCTACCACGTCTCAACGACGACCTCCTCCAC
CCCTTATATCGGCGAGGAGTTCCAAACCTTGCTCGGGGACGGCATTTCCGCCCGTTTCTA
CGGGATCCCGAAGACCCCCGACGTGCCGACCTCGTTCTTCCCCGTCCAATTTGTGGACGC
CGCTAACGTAACGGCGGCGGAAGCACCTGTGGCGGTCGGCGGGACGAGCTACCTATTCCC
GGTCGACAGAGTGCTCCGCCCGCCCGTCGGTACGATCTGGGAAACCCTGTCGTCGGACCC
GTCCTTCTCCCTGCTCACCGCGGCGCTCAATTCCACCGACCTTGCCCGTGCCCTGGATGG
CGCGGGCGGCGGCGGTGGTGCTACGCGGTACACGCTCTTTGCCCCGGATGACGACGCGAT
ACGAGCCAGCTCCGACTTTCCCCAAGACGCCGCGGCGCTGGGAGTGCTCCTGTCGTTCCA
CACGGTGGCGGCGGGAACGTATCCCCTGTCTCTCACGGGGGCCCACTTCTCCCAGCAGCT
CTACAGAGTGGACCCCTCGGGGGGGTCGCTCTCCCGCGACTACTACCGCGACTTCTACGC
GTCGTATTTCCGAGATGGACAGATAACTTCCCTTGCCGGGCCCCTCTTGAACGTTTCCAG
GAGCGGTTCCTCCTCCTCCTCCTACGCATCCGCCCCCTCCTGCCCGACGCCGCTGCAGCA
CGAACAAGACGCTGGTGGCAGCCAGCGCGGAATTTTCCCGGAATGTTCTGAAGCTTCTTC
GCCCTCCCCCTCCCCCTCGCCATCAGTGCGGTGGAATGGGGCAGAATCCCCGTTGTCGAT
CGAAGGAGTTGCAATCTCGGACGCCGACATCACGGCTACGAACGGGGTTATTCATCGGCT
GTCTGCGGTCATGGCTCCCCCCGCGACAGTGGCGGGGGTGATGCTGTCCCCCCCGTTTCC
GCTCTCCGCCGCGGGA
>NODE_6225_length_2476_cov_17.343321_g4728_i0
GAAACAGGAAGTAAGGACGCGGAGCACAGGCAGGAGGGCAGGCTCAGCTACACTACTACT
ACTGCTACCATACTGCTGCTGCTGCTGCTGCTGCTGCTACTGCTGGTGCTGCTGCTGCTG
CTGCTACTGCTGCTTCTTCTTCTATTAGGGCAGGCGATATATACATCTCCTAAAACCGAG
TGGAAAGTAAAAGCCTTCAACAGCAGCAGCAGCAGATTGAAGCTAGCTGTGTTCCGATGG
GCCTCTCTGCCGCCGACACCGTGGTCGACGCAGTAGGCTTCGGGGCAGGGTTATTCGTGT
CAGCCTCGCTGGTGCCTCAGATATACCGTGCCCACAAGCGAAGGAGCACTCGGGACTTGA
GTTATTTTTGGCAGGGAATCCTTGCGGCAGGCGTGGCGTTGCAGCTGGTCTACCTGGCGT
ATTTCGATATGTGGTCGGTTTTTGTCCCCCTGACCTTCCAGTTGATTTTGGTCCTGTACC
TTGTCGGCTTGAAGAATTTCTTCGATGCGTCCAGCCACGAAGGCACGGAGGCGTTACAAG
ACGAGAACACATCGGCGGACGTAGATGCTGCAGCGGGGGGGGGCGTGGCGGCGGAGGCGG
ATGCCCCTGACAGCCGTTCGCACGTCGACACCAATGGCAGGCGGATAACATGAGATATCC
TAACAGCCACAGGATTAAGACTGGGCCACACGCTTCGAGGAGAAAGACGGTTAGCTTAAC
GAGGCAGCGCGCGGTAGGATAACCATCGCCTGGCTCAAGCCGTGTTACTCGTTTGGATAC
AAGGCAGTAACGCTAGGCAGACCAGCAACCGCAAATGTGCTGATAGAGTACTTAGATAGA
TTGTACCAGGTGTACGTACGTAGTTCAGTTGTTTTCGCGCAATATTGTAGGTAACCTGCG
CACCTAAAACGTGTCGTGTATCGGCTGGGCAGCATACGGCGTTGAAAACCATTATCACCC
TCACCGAAAAGAACGCATAGCATGGTGTGTTTCAACATGCACTTGACCCGATGTCGGCAG
CGACTCATCCCGCGGTAGGAGTTTCATTTCGTGGGTGAAAGCCTTCTGACCGGTGGAACT
CCTCACGTGAGCCGCTACCACCGTAGTATGACACGTTTCAAGTATATTTTGTTGCGCCGT
AGGGACTACATACAGAGTAGCGCACAAAAAACGTATTCGTAAGGTCATGTTTTTTTGGTG
AGATGCTGAGCTGTTCATGCGAGGATCTCGGGAAACAAGGACAACTATCCCTACCGTGGC
ATTTCTCGAGCGATGTGCGAGAAAGATCCCAACGGGAGTTGTTTGGGACTTTGTGACGAA
GGCTTGTTTTGTGGTGTGACGCGTGCTATATAATAGGGTATGCCTTATACCAGGTAGTAC
TGTTTAGCCATTTTTGTTCTGACTGGCTGGGTTCCTTGACACAATATCGCTAGAATACGG
TTCCAGTATATACAGTAGTGTTTCACTATTGTGTGCGTGACCTAACTTGTACCTACAGTG
GGGTTTGGGAATGTTCATCGGGTTGAACCTTTCGCTTTTCTATAAGAAAAGGCGTTTTTT
GGGTGAGGGGTAGAGGTCCTCAAGTGTGGAGCCTCATAAAACATCAGGGGCGATTCCTAT
CGTAGAAGGCGTTCTGCAGGGGGGTATCTCTAGCGGATCCTTTTCTAGTTCTGCGTGTGC
GGCTGTATGGGCGACTTACGCGCAGTGGCTCGCAGACGCTTCTCCCTGATGCGCCTGGTG
TCCATATAACTAAAAGGGCAAATACTGTAGTTCCCTTGACACGTGGTCCAGAAGATGGCG
CACTCGCGCGCTCGCCTAACAATAGGCCAGGCAGGTGTACGGCCTGCAGTAGCTTTACCG
GTATACTCATGTTGAAGGGTATCCGTCTTCCACGACCCATGTATGCCCAACATAACATTG
ACTCCAACACTCAAGAACTGGAGCTACGTTCGTGAAGATTCACGCCTTTTGCGTTTGCGT
TAGTTCGAGATTTAGATAGTACTGGTGGTATGTGACATACGTGATGCTGATGTTTCGCTG
GGGATTTAGCAGATCTAGTACGTAGTGCTTCGTACAGTGGTGGAATACATGCGAAAGGAC
GGGGGAATAAGGTGCGCCCTGTTTCCGTGCCTTTAAACATGCCCGACCGAGAAATTATCG
CAGTTCGATACAAGCATCCCTCAAGTGCTTGTAATGTGTTTTGCCTAGCAAGTCCGCATG
CACGCGCTGAGTGTGATGACTGGAGCCGGCTGGATTTCTCGTGGGGCATGCGCGACGGGA
ATTCACCCTTAGATGGAATAGATTAACAAGCGAGGGATGTGCGCACACCCCATCACGCGA
TAAGACGCAAGAAAAGTACCGCCGCAAGTAGAGGAAAAGCATCACTACGGTGTAAGCCGG
AATCCTCGTTGCGAGGAAAGTAGAGCAAGGGTTCATAAGGGTAAGGGGGTGAAATACTAA
TGAAATCGACCTGGAT
>NODE_6226_length_2476_cov_17.121099_g4729_i0
CATGGTGAACGACAGAGGTAGACGCGGCGGCAGGGCGGGTGCCAAGAGCGGGAAAGCAGG
TGGACGAGGTCGAGGTTCGAACCAGGCGAATCCTAATGCCCCAGGCCGAGGGGAAAACGG
CGGAGAAGGCGGGAGAGGCGGCGGCACAGGAGGCGCACGAGGAGGTAGAGGTCAGCCTCG
GCGAGGCGGGAAGGGCGGGAAACGCGTGGCCGGGTCTGACGCGGCCGCGGGCACCTCGCC
TGCCGCCAAGGCGAGGAAGGTTGCCCACCCCAACAAAAAAGCCAAGCCGGGGGAAGCGAA
GGTGCTGTGGAGTCCGGGCAAAGCGGGCGGGGGCGAAGGCGGTGCTGCTGGTTCCTCGAT
TTACGGCAGCACTGGTACCGGGGGAGCTGGCGCGGTGGGCCCCGGCGCCGGCGGAAACAG
CAATGTCGCGAAACACAACCTGTCGTCTCTGGCCACATCTTTCAAGGAGCGCTACGGAGA
GCATGTGGGGTTTGACGAGGAGGAGGCGGAAGGCAGGGGCCCGGGTGGAACCGGCGCAAC
GCAGCAGACCGGGAGGCGGAAGCGAAGTCTCAGCGGCGGTGGGAGTGCCGCGACCGCGGA
AGAGACGGCGCGATCCATGTCTCCCTCAAAGCTGGCCGCCGAGATGCAGAAAGCGAGAGC
GCGGGCTCGAGAGGAGCGCTTCGGCACGGGCTCTTCTACTAATAGGGGTTCCTCGTTGGG
GAGGAGAAAACCGGCTATCGGCAAACTTTCGGTCCAGCAAGCGTTACCCTCTGCGCAAGC
GCCCGTTGGGAACGCGAACGGACGCGCAGTCGACGACGGAAACAGAAGTAGCGTGAATCG
GATTTCGCCCACACCGTCGCCGCCTCCTGAGGCCTCTGCGCTCTTGCCAAAAGCCCAATC
GCCTGCGAAGACTGCAGGTGTAACGGCGGTACCGGTGGTTTCGGCGTCCACATCAGGTGC
GGGTGCGGTGGCGGGTGCGACTCGTGTGGCAGAAACGGACGGTTTTCATCGCAAAGGCCT
TGCGTCGCCCGCGGCAGGGGCAACGAGCGAGCTCCCGTCCGTGGCCCCGATTCCGCCGAC
CTCCTTTTCTTCTGCCTCCGCAGCTCTGCCGATCGTGACACCCCTCGATGTCGGGGAGGA
TGGACCGAGCGCTCCAAGGGCTTCGGGAAGGTTTGTCACGGTGGTGGACGAAGTTTCACC
TGTCGACACGACTGCTAGGATGTCACCCCCCAAGAGTCCTGCCCCGGAGAGTGGAGATGT
CGTCGTGATCGAGCCGCCGGCGAAGACGGCGGGGACGTCGTCACCAGCAGCAGCCCAAGG
AGACGGCGCGAAGGTGCACACCCTGCGATTGCGCCTGCGCACGGACGTACCCGGCGGCGA
GCAGACGCGTCCCGACGGAGTGGAGGAGTCCAAAAGTTTCGAGCCTCCCAACTCGCCAGT
GGATGCCGGGGTGGAAGAGTGCAAGGGGTTCGACCCCCCGAACCTGCCTCCGACTCCGCA
GAAGCAGCAGCAGTCGAAGCCGCAGCAGAAGCGGCAGCCAACACCTTCTCCCTCCACCAC
CGTATCACCTCCTACGGTAGACGTGTCTGCCCAAGGGAAGCCGCCACAGCTTCTCCTTGA
GTCGGCCGTGAGCAACCCTGGGGCGGTCGGAAAGCCGTCACCACCACCATCATCACCGTC
GCCAGCGGCGGCAACCTCTGTCTCTATCTCGCGTTCTACGTCCGCTGACGCGGTTGCGCA
AGCTGCGGTTCTCTCTCGTGAGAGTTCGTGGGGTCCGTCTTTCGGCATCGCTACCACCAC
GGAAACGGCCGCCCCCGCCGCTTCTCCCACGGCGCTGCCACAAGCTGTCGCCAATTCTGG
GAAAAATCCGTGGGTTCTGTCGCCGGACGCACCTACCTTCGCCAAAAATCAGGGCCGCCC
ACTGGCCCGGTCCTTTTCGCAGCCAACTTCTGACCCCGACGCTGTCAAAAGTGGCGTCGG
TAAGGATGACAATCGTGGGCTGGGGCGCGATCGTGGGACTGCGAGGGGGTCGGGGGTCGC
GCGGCCTGCCGTCGGCAACAGTGATGGTGGCGGTGGTGGTGATGGGGGTGATGGCCAAGG
AGAAGGCGGCGCGGCAGGCCATGACAGAAGGCCGACATCCAGACCGGCCGACACTCCGCG
TGTGACGCGGCCGCCGCCTCCGACTGCTGCTGCTGCTGCTGCTGCTGCTGCTGCTGCTGC
TGCTGCTGCTGTTGCCCCTGCTGCTGTTGCTGCTACCGCTACTGCTGCTGCTGTCTGTGT
AAGAGCAGAGAGCGGGTCGAGCATCCAACCTGTTGCGCAAACCGTCCGCCTCAGCACTGA
GTCAAACCTTCGGTCGACGGGCGGACAGGGAGGGGTCTCGCTGCGAGAAGCCACTCGCAC
GGAGGGGGGAGGGGGAGCTGCGTTGGGTACTGAGGGACCGACGCCGGATGCTCGGCCGGA
GGAAAGTGTATTGGGC
>NODE_6227_length_2476_cov_15.141074_g4730_i0
GTTGCCGCTGGAACGCCGCCTCCGACAATTCAAGACATCTAACGCTGTTTGTACGGGATA
AATAGGCACCCCACTCTAGCCGACCGCAGTGTAGTGTGATCCCAAGTTTCGCTGACCCTC
GCCCTTTGCTTTGTAGCGTTGTTGCATATGTTGCCCTGTGGTTTTGTTTTTGTGGCTCGA
TGGCTTACTCTTGCATGGCAGCACGTCGGCGGCGGGAGAGCGCCATGAGCGCATCATCGT
CGGAGTCTCCATCTTCTTCCGCCCCGTCTGCCCCAGCCACAACCGCGCCCCCCTCCTCCT
CGTTATGCGAGTCTGCCCCGCGCCTCCTCCTTTGCGCCCTAGCCACCCTCGGCGACGTCG
AAGCAGCAGCAGAAGTACCCCTCCCTTTCTTCTTGGGAGTCGCAGCGGCTCTTTCTTTCG
GCGCTTTTCTCCCGCGAGATGGGGCCGGCCTGGCAGCAGTAGCAGCAGCAGCGGCGGCAG
CAGCGGAAGCAGCAGCGGTAGCGGCAGTAGCAGCAGCAGCAGCAGCGGTAGCGGCGGCCG
TGGCTGCAGCCTTTCTCTTCGCCGCGCTCTTGCTGCTTACCGGTGCCACCGGCTGCTTTG
CCGCGAAAGGGGCCTTGCGAGCGGCGCTCTTCTTCCGAGCGGCGGGCTCCGACGCCTTCG
CACGAGAGGAAGAATCAACATCCGCGTCTGAACCCGCGTCTGACCCCTCGGCAGAGGCAG
CGGCAGCGGGAGGAACAGCGGCCTCGGACCGCCGGGGGGCCGACCTTCCCCTGGCGGCCC
TCTTCTGCTTCTTGGCGGGAGAAGGGCTGTCCTCCTCCTCGTCTTCCACGCTTTTCTCCG
AAGGACCACCGCCGCTGCCGCTGCTGCTGCTGCTGCCGCCACCGGAAGCCGACGTCGCCG
CGTTTCCCCTGCGCCCTGTCGCCTTCCCACCCTTCGCTCCACGGGCAGTGACGGTGGCGG
CGACGGTTGCGGCGGCGGGCGCGGCGGCGGTGGTCACGGACCGGTTAGCCCTCTTGCGCC
CCCCCTTCTGCTGCGGCTGCGGCTGCTGCTGCTGTTGCTGTTGAGAGGGCGGCTGGGCAC
GAGCGGGAGCAGGTGCCGCTACAGGCACCGCCGCCGCCACAGCTGCCGCCGCCGCTTGAG
GTCTTCCCCTCTCGGCGCGCGCAGCTCTACCCCCGCGCCCCTCCATCGGGCTCGGCGGGG
GCGGCTTCTTGGCCCCGCCTCGGGCGACGGCACCGCGGCCGGACGACGAAGCCCGCGGAG
AAGCGCGCGGAGAAGCAGTAGCAGCAGAACCTTCAGAAACGGAAAAGGCAGAAGCAGAAG
AATCAGCAGAAGTGGCACCTTGCGACGTGGACGTCGAGATACGGAGAGAGCCCGCCCCCC
CGCTCGCGACACCACTGCCGCTGCCACCACCACTAGCCACGGGGCTTCCCCACTGCGGAG
AGTCGAAAGCTCCGGTTCCAGCCCCAGCACGGGCTTTAGCCTTCGAGGCAGAAACCCCGC
CCACACCCCGCTCCCCGGCTCCCCGCACGCCTCCACCCCGACGCCCGCCGCGAACCTGGC
GCTTCTCTTCCGGCTGGGGCGTCGTCGTTGCACATATCGGGGATAGCGACGGCGAAGCCG
GCCCGTCGCTTTCGCCGATGCCGCTGCTGCCGCCGGTGCTTCCGCTGCCGCCGGTGCTGC
CGCTGCCGCTGCTGCCACTGCCGCCGCCGCCGTCGAAAAGCGTGACCGGCGAGCGCGAGC
GGAGGCTCCGCCGGTGGCCGGAAGGGGTTCCCCTGGAAAGGGTGGGTGAGCTCCCTGGCG
CTGGTGCAGACATTTTTCCGCCTTCCCCCTCCTGTGCTTGTTCTTCCTCCGCTTCCTTCC
GCAACGACCGGCGGCCGCTACTAGCAGAAGACACCGGAGGGGTTCCAGCGGAAGACGTGG
GCGTACTGCGGTGGTCGCGGGCCTTTCGGGAGGACACGCTGCCCCCTGCCCCCGCGCCAC
CGCCGCCTCCCCCACCGCTAGCGCCGCGAGGTCCCTTGCTGCTGCTGCCGCCGCCGCCGC
CGCCGCTGCCGCCGGGAGAGAGAAGCGGCGAGAAAGGGGCGGGACTAGCGATCCCTGGCG
CCGGTGATGACCTTGCTCGGCGTTGGAAAAGCGGGGCTGGGAGGAAGATAGCCCCGGGGT
AGGGCTGGAGGTTGCCTTGGGTGCGGATTCTGCTGGCCAAGATCTGGCGGGCCACGCGAG
CGGTCACATGCACCCGGGTGCTGGAGGGCTCCAGTGCATCCTCGTACGAAGTGGTGATCG
TGTCTAGCATTTGCAACAGCAGCGACAGGTTGTCGGCCTCTCCCCCGTGCCCTCCGACCA
GAGGGTCAAGGAGAAACTCGAGGTAGCGCTGAAGGTTCTTCATGCGCAGCTTGTCGTCCT
TATTCACCGGGAAATCCGGGTGATGCGCCAGCAAATGAATCGCGTAAGGCACCACATACT
CCGGCATCGAAGCCTC
>NODE_6228_length_2476_cov_12.295880_g1120_i2
GCTAAACTTAAGGAGTAACCGTCTTGAAGGCGGCATCCCCAAGGAGCTCGGTAAGCTGCA
GGCGCTGAGGAAGCTCGATCTGTTTCTCAACCCCTCGCTTGGAGGTGTTATCCCCCCCGA
GCTGGGAGACTTGAACGCTTTGGAGGAGCTACATCTGAGGAGAAACGGGCTTAAAGGTGC
TATCCCCCCCGAGCTGGGGGAGCTGAACGCTTTGGAAGAGCTACAGCTGTCACGCAACAG
GTTTGAAGGCAACATACCCCCGGAGCTTGGCAAACTCCACGGCCTCAAGAAGCTTGACCT
GTCTGGCAACAAGCTCGATGGCAGCATACCGGCGGAGCTAGGCAACCTCGGCAATCTTCA
AATGCTTCGGTTGCAACAGAACCATCTGGCAGGCTGTGTACCCCCGCAGTTGGGGAACCT
CCAGGCTCTCCACACGCTCAATTTGGACGCCAATAATCTCACAGGTCTCTGGGACCACAC
TCAAGATGCTTCGCTCGGTCAGGGGGCTCAGGGCGTTTCAGGTAGCCCCATCCCCAATCA
GTTGAGCCGTTTGCTAGAACTCCTGAGGAAGGCGGAAGAGGCAACACCCTTATCTTTGTT
GGGCGGCAATCCCTGGGCAGAGCCCCCGGAGGCGGTCTTGAACTCCGGCATGGCGGCCGT
GATTACATATTACATATTTCGAGGCCCTCTACTCTTCGTCCTGCAAGGCCCGGCGCAACA
GCGTCAAGGTCGTGCTAGTTGGGCAGGAAGGGGCAGGGAAAACGAGCTTGTGCAGGAGTA
TGAAGACCGGCCGAGCCACCCTCACCGACAGGTCAACCGAGAGCACAGTCTACGCAGATG
TCGAGAGCATGGAGCTCGACGGCGCATCTGTTCGCGTGTACGATTGCGCTGGACAGGTCG
CCTACACGGGGCTTCTGCAGATGTTTCTGACGCCGCGGGCCGTTTGTCTTGTGGTGTGCG
ATGCGGGAGCTTTCGAGCAGCGGGACGGCGAGGAGCATGCCCAGCTCAAAAACGACATCG
GCGCACTCGAAAAATTGCGCGTGTGTGATTGGCTGCGATCGATTTCTCAGCGCGTTCCCC
GAAGCGACGTGATCCTTGTCGCCACCAAGTGCGATCTCACGGACGGCAATGCCGCCGAGG
TTGCCGGGAGAATGGATGCAGCTTGCCGGGTGTGGCTGGCAAGCGGAGTTGCAGCTGACA
TGGAGCCCGTTCGACTGGAAGACGGAGTGTGCCTCACGAGCTGCTCTTCAAAGCCCACAC
ATACAAATATGTTCCAGACCATGGAAGCAACCGCTGGGAAGTTTGTGTCAGGTTTGGTGT
TCGGCAAAAATGAGGCTCCTCCGAGAAACCAAACGCGGGCACTGGCTTGGGAGGGTGACT
GGCGTGATGACATGGCTGAGGAATCCCCGTCGAGTTTGCTTCACCGCATCGTGTACAAGA
GGGACGGAAGTGGTCTTCGCGGGGCCGAGATGGTTCTTCCGAACAGCTGGGACATTGCGC
TTACTGTTCTCGAAGCTCTGGAGCGTGGAAGAGATCCTGTGGACGCCGTGGTGCGAAGTT
CTGCTAAAAGAGATGGGGGGGTCGAGAGCAAGGCAGAGCCATTCACAGGGATCACGGTGG
AGGACCTCAACGTGAGATGGAAGGCTGCCGTGGTTGGTTTATCGAAGGAAGGCGTCATCG
TCACGAACCCAGACCATGCCTTGGAGGGAGCGCTTTCTATCAGGGAGTTCGAGGGGACTC
TCGTGCGGCATGAAACATTCGTTTTCCTGGACGTCGTCTGGTTGACCAGGATCATCAAGC
CGCTACTAAATCACAAGGATACCGTAGAGCACGATGGCAGCGTGTTTCTCGGCGATACAG
GCGACACGCGCATCAGACTCACAGATATAGCGCACATCGATTCGTGGAACAAGCTTAAGG
AAGAGGGCGTCCTCGAACTCGACTTGGCTCGCATCATGTGGCCTCGTAGTTTTCGTTACG
TACTCCCTACCCTTGCCTCTCTTGGCCTCACGTTCCCCCTCGAACGCGACTCCGCAAAGG
GTGTAGTGGTGCTACTGCGACTAGGAGCCGACCGCCCGAGGGTCGTCGGCGAGGACATCG
ATAAGTTTCGGTCGCGGCATTCAGCGGTATTGAACACGCGCTGGACGTTTCCCCTCGGGA
TGCCGCCCGGGGCGATCGAGAAGGTCTTGACACGGTGCTGCAGCATTGGGGCGGTGCAGA
CGTTTTGGCGTTTTGGTGTGCTGGTACAGGGCGCCATTCGGGACAGCGAGGGCGGCGGCA
GCTTCGCCTTGGTGATGGAATATTCTTCCGAAAGCAAGATTCTTGACATGAAGGTTTACG
GCGGCATCTGCACGGCTGCCCCGTGGGCTGCGCTTGCCTACGCAATCACTGCCGTGAGGA
CCATGGCGATGGAGTATCCGGGGCTACGTTCGCGGGCATCTGTCGAGTGTCCTGAGCACG
GCCAAAACATCCGGAT
>NODE_6229_length_2476_cov_11.713691_g4093_i1
GCATATGTAGATACAAAAGGTATGCGAAGGGCACTACATGGATCTGGGTACGCTTTATAA
AACAGTCTACGCGTACGTGTCTACGGCAGTTTAAATTCCGTCAAAGAAGATGCAAACTAA
CACATCCATAGCAGGCCTCCTTGGTCGTGTAATAACCATGACACCAACACTATCGGGGTA
CTCTACATACTAACTCGGGCTTGACAACTTGTTTCCCGCTATCCCTTAGCTGTTGACCTA
CACGCCACGGAGTCGGAACAATCACCCGGAGCATCCCTTCGGTCGCCCAGTCCGAGGTCC
CGTTCGGGACGCAAAACGACGGTTAAATTTGCGGACGCATGATAAGGTAAGGGAGCATAT
TCGAATGTCTGAGGCTCTTCGCTTGAGTTACCCCAGACCTCCGCCCAAAACCGACTTTCG
ATAAATGTATAGGGTTAACCGTATCCTGATGATAAATCCATGGCCTAGGTGCTAACGAAA
ACCAATGTGTGACACAAATGGGATACCGGATAGTTCCTATGTTGAAGGGCTCCGTCCCGT
CATGAATAGTTCGGGTAAAACCGTGTTCTCCTCTATCACCATGCGTCCTACTGTAGAAGA
TAGTTCACCACCTCCACTCCCTCTGGTTGCGAAACACGTTCTTTAGAAGACATGCGCTTA
ACCTAGGCAACCCGACTAGTCCGGTATCTTCACATAATACCGAGTTGGGTTCACCAGGCT
CTAAACAGCGAGCCTGGAATACCATATCCCCAGACGATAATTATTTCGGGGAAACCCGTG
TTCTCCTCTATCACCATGTGTCCTACTGTAGACGATAGTTCACCTCCACTCCCTCTTGTT
GCGAAACACGTTCTTTAGAATAGATACACTTAACCTAGGCAACCCGACTAGTCTGTTATC
TTCATATCATGCCGAGTTGGGTTCATAAGGCTCTAGACAGCGAGCCTGGAATATATCATC
CCCAGACGACAAATACTTAGCGCAACACCCAAATATAATATATCGCACTCTAGCATACTA
CGGAGCCGTGGTAAAACGCTAGGTTGTGCGCTCGCAATAGAAAGCCACCACGGACGGATG
AACACAGTTGAAACATGTCCCGGTTGACTTGGATAATATTTTAAAACGCGCACTCAGTTT
TAATACAAAATAGTGTGCTCCCCACTGCACCGTCGGGTGCGCTATGGACGTGTGTCTTGC
TGCAAGCCGTCCCGGCCGTGCAGACGCGTCCGGCCTGGAGAGTACCGTGATTAGGGCAAT
GTATGGGACGCTTCCCGTCGATACCCCAGCGCGCACGTTTGCGACACCCATGCACTCGGA
ACCTGGCATTGAAGGAGACCACGTGGTCGCCCATCAGATCGCCTTTGTGTCTGGCGCATA
CAGTGGGCGCGTCATCGAGGTGCACACCCCAGTCCGCTAACCCATTGCATCCGTCATGTG
AGCAACGTTCGAAGGCAGTTACCATGCTTTCCTCAGCGTGTTGTTTGCAGTACACCGTCG
TCTTGGAACCCTCGACGCTGACACTTGCGGTTCTAGTACAGGAGTGATGTGAGCAATGCT
TTCGTTTAACGTTCACCATGCCGTCCTTCGCATGCGCTTTGCAGTACGCCGCCGTCTTGC
TACCCTCGACGTTGAAACTCGGTTGCCTAGTACAGGAGTCGTGTGAGCAACGCCTTTGAT
GAACGTTCACCATGCCGTCCTTCGCATGGGCTTTGCAGTACGCCGCCGTCTTCCTACCCT
CGACGTTGAAACTCGGTCGTCTAGTGCAGGAGGGATGTGAGCAACGCCTTTGATGAACGT
TCACCATGCCTTCCTTCGCATGGGCTTTGCAGTACGCCGCCGTCTTGCTACCTTTGACGT
TCAAACTCGGGTGTTTCGTGCAGGAGGGGTGTGAGCAACGCTTCCGTGTAACGTTCACCA
TGCCGTCCTTCGAATGGGCTTTGCAGTACGCCGCCCTCCTGCTACCCTCAACGCTTCAAC
TAGCGGCTGTAGTGCAGGAGTAATGTGAGCAAATTGTTTGACGAACGTTCACCATGCCGT
CCTTCGCGTGTGCTTTTCAGTAAGCCCCCACCTTCGTACCCTCGACCTTGAAACTGGAGT
GTTTGTTGCAGGAGTCATGTGAGCAGTGCTTGCTTGTAACGTTCACCATGCAGTCCTCAG
CGTGTTTTTTGCAGTACGCCGGCGTTTTGCTAACCTCGACGTTGAAACTCGGGTGTTTGT
TGCAGGAGTCGTGTGAGCAACGCTTTGTTGTCACGTTCACCATGCCGTCCTCAGCATGTT
GCCTGCAATACGCCGGCGTTCTATTACCCGCGACATTGAAATATGCTCTCCGAGTGCAGG
AGTTACATGAGCAACGCGTCATTTTTTTTTAATACCGTGGCGGTGAAATACCTCTTTACA
CCCACAGCAAACAGGACGGAGCACACAACAATAATGTTGTGTGCCGTCGTACTCGGGCAC
CCCAGGCAAATAGAAG
>NODE_6230_length_2476_cov_10.581773_g4731_i0
CCGCACTGTAGAGGCATGGCTCTCCCAACCGAGCCCCCACGTAAACTATGATAAGATTCC
GGTATAACATACTTCGAAGTATGACACTATCCTTTTCTTGCGCAACCCAAAATTCCGAAA
CGCGGCGGCTGTGAGAAACTGGCGCTTTCTCTCGTACGCCGTTTGTTACTGTCTCCGTTT
CTGTACGGGTGAGAGGGGTAATGTAAGCAAAACATGCACTAGGGTACGTGGGCATTCCAG
TGTGCAACAAAGCGTGCACGTGAAACCGCAGAAATTCGTGGACCAAAATGGTCCGTCGAT
ATCTCCTCGAAGACAGGCTCAGACGGGCACCCTGCGTGGTTGTACGGTCGTTCGCGCAAG
TCTCCTCATCGTGCACATACCGTTCTGTCCAAACATGCAAGGAGCTCATTCCGATGCTTA
ATATGACCACCAAACAAAGCGTTGCATATATATATATATATATTATATATATATTCACGG
ACAGAGGTTTAGACGCGTGCTACTTTATAGGGTTTCCACGTGAGGGTTTTATAGGACCCT
CATTTGAGGAGCTCCATACCTAGCCAATCACCCAATTTTAACGAAATAATGTACGCTACG
TCCGATACACAACCCCACGGGCTGGTTAGACTATGCATCGAGTCTGGTGAAATGCACTTC
GGATCCAAAGACATTGGCTAGCTCCCCGATTGAGGATTCTCCATCCGTGAGAAACGCCAG
GCCTCACAAAGTGCAACTCCCAAATTAGCACGCCAGACTCTGTGTGGAGCTGCGGCCTTG
CGAGTGATAGGCGGCATAGCTATGCAGGTGGTGGTAGTGCCGAGCTCAACCGCTCAGCAG
TGTGGAACTCAGTCGGCGCCGCAGTGCCGTGAACGACGGCCGCCCTACTGGGAGCGTTGG
GAGCGTCCGGCGTGGAAGCTTGAGGCCGACGGATGCCCGCACTCGTATCCTTCACGCAAG
CGAACATGTTTTTGCCGAGCATCTTGCACCAGGTGGAGGCCCAAGTTCTCCGGATGTAAC
GGTGGATAAACTTCCGCTCCTCCTCTGCGCCGCTCGTGATGGTCTCCTCCGCTATCCGCC
TCGCGCGCTTGCTGATAGTTGCGATCAACACAGCCACAGTATCCACGTACATCGGTATCA
CTAGCACGACAAGAGCAACCAGTTGGACTATCATGACCGCGGTATCGGCCCTCTGGGCGT
TATCAGTCCCTTCCCACTCAGAGGCAGAGATGGCTAAGAGCGCCATGCAGATCGCGTCCA
CCCCGGAAAGGCACGCCCCCACGGTGTTGACTAGCCCGTTCGCGAAAGGCTTGAACAGCG
CGAGCCCGAGGCAGGATGCAAAGTGCAGACCGAAAAACAGCCAGAGCTGCTGCGAGCTCT
CGTCGACCAGTACGGCAACGCACGACATAGCTGCCGTCTTGATGAGAGCAAGTACCATAA
ACAACGCTCCGTGCTTGGTGTAGTCCACGAACAGCGGCTCGAACCCGATCCGGAACAAAT
CCCCTTCCCGATGAGCCTCTCGATCAGCCGTTTCGGTCGTCGTCCACTGCCCCTTGTCCG
CCCAAGCAAGCAGGCTGCTGCTTTCATCCCAGCCGGCTTTGACCCTGGATAAGAAAGTAG
GCTGCTGCTGCTGCTGGTCACCAGAGCCGCCCTCGGGGTCGTCTGGGTCGGTGGCTGTCT
CGAACACGATGACGTCATCGGGGCGTACTCGAACATATATAGTGCGGAACACCAAAACAA
TCATGAGCACCGGAAACAGAAGCAAGGCAGCCACGGCCGTGAAGATCACCCACGAGCACG
TGGTGCCCCTCAGGGCCGACACCTGCGCAGCGACCGCCCCCTCGAACGCGAAGAACAGGA
ACAAGAGCTCGACGTGCGGGAAGTGCAGCCACTTAGAGTTCAAGTGGTCCCTGCATTCCG
AGATGAGGTTCAAGCGCCGGCTCTCTTCGCGAGTAGGACCTCGACCGTCGTTCTCCTCGT
CAGTATCGTCTGCGAACTGCTCAAGGTCGTCCCTCGTTGCTCCGGGCGATAAGGTGCTCT
GAGAGTGCCACTGCTGTAGCCGCCTTTGAGGGGCCGCGTCTTGAACCGCAGCCTCGGCAT
CCTTACTGGGATAGATCCGGGCTACTCGTCTGGTCCACCGGTGGTCCGAGATGTCTCGGA
CGGATGCACCCCGGTGTCGCGCCTTCTCCACCAATTCCTCGGCGTGGTGCTTCTCCAGCC
AGTACGCCTCCGCTCCAGATGCCAAGGCTACGTGGACGACGAAGAGCGCCACCAAGAAGC
CCACCACGAGCACAAGGTTTCCGATGAATACGACCACGCCGATTTCGCCCGGCCCGGCCT
CTGAAAACTCACACCGGGGGACACTCTCTGTTTCCTGGAGCCGGCGAGTCATCCCCAAAT
GCGTAAAGCCCGTGACTGTACTTTCCGGCGGCCAGATGTTAACCCACCTCATGTTATTGG
CGAAAGCGGAGACCAG
>NODE_6231_length_2476_cov_6.704952_g4604_i1
CGACGCGTTCGGCCGGCTCCAGTCCCGCTCCACATCGTCCACCTCAATCTCCAGCAGCAG
GTCCTCACACTCGCCAGATTCTTGCGCTGCCGGTGATACCACTACCGCTACTACCGCTTC
CGTCTCCGCCTCCTCGGCCGCCGCCGCCGCCGCTGCTGCTGCCGCTGCTGCTGCTGCTCC
TGACGCTCTCAAAGTCACTGCTAATTCCTCCGGTACTTCTGACGCCCCTACAGCTGCTAC
CACCCCTCCCGGGGCTGCCGACCCCCCTTCCGGTGGTACGGGAGGTCATACCTGGGAAGA
ACCAGCCGGAGGGGGAGCATCGGCGCCCTCCTCGCGGCGCGGCCGGGGAAGCAGTCCGCG
GGAAGCAGGGGGCGGGGGTGGCGGCGGCATGCTATCGATGGACAAGCGGCGCTTCCGCCA
CGGCTCCAGCCTCGGGGCCTTGAGCAGAGCTTGGTCCAGGATGTCATCCCACACGTGCAC
GTTACGCTCGCCCTCCGGAAGAACCAGCCTGTATTGAAATGGGGGATATGTTTTCGGCAT
TCAGGGCGGGCCGGGAAAGGGAAGGGGTGAGTGAGACGAGCGTTAGTTCTAGTTGTTAAG
GGCTGCCATCGACGTGCGAACATTGCAACACCCCACACGGGCAGAAAATCGATTCCTATC
GATCAACTAAATTACGAACCTATTGAATTGCGCAATAGGTATCGAACGATACCATTGCAC
ACATATCGATACAATCAATAGGTATCGATCGATACCATTGCAAACCTATTGAATTGGGCA
ATAGGTATCGATCAACTAAAAAGCTCGAACCTATTGGATTGCGCAATAGGTATAGATCGA
TACCATTGCACACCTATCGATACAATCAATAGGTATTGATCAATAGACATAGGAAGATAT
TGCTCGGACGATAGCCTATTGGGGAAATATTTTAAACTCTGTTGGCACCCAAGATACCTA
TCGATAGGCACATCCACAAGCATATTTGTCTCACAATAGGCTATTGTGGGCACTGCACTA
ATCCTATTGTTCTTTACAATACCTATCGATATACCCCGAACCCAACGGATTGTGGCCCGC
AGTAGGTATCGATAGCCATATGTCCCGACCTATTGTTAGCCCAATAGCCTATTAGATAGG
GTATTATCCAGGGTATAAGAAGCACGAGGCCTTGCAAAGATAGTACTCGCCGCCTTGTTG
TTCAAGCCATCCACCTGTAGCTTCTTGGGGCACAACAGCGACAGACAGCGCCGGATCCGA
GCATGTTCCGCTATGCTGAACGGGCATGCGGCGTGGACAATAAAGCTCTTGACGAATTGG
GGCTGGTTGAGCCGTGCAAGGATTGTCGTTGAATGCCTTGCTCTCCAATACGTCGTGCTT
CTTTTACAACGCTTGTTGTATCACGTATATACGAGTACTGGTACCAGATAGAGGGAGGGA
AGTATACATACTAAAACCAAGTGTTTTTTCATTGTACGAGTATGAGTGAGTGTGGTCGAC
ACCCATGGTCCGAACCAATATAATGGTGAAGGTCTGTCGCCACCCATGGTCCGAACTCCG
AACCAATTGAATGGTGCAAGATCTATGGATGCCTATCGTCCGAACCAGTCAAACAGCGGA
GTGTCAATCGATACCTATTACCCGAACCAATACAATAGCGGAATGTCTATCGATACCTAT
CTGCAGAAGCAATATATTTCGTGAAACAGCTATCGATACCTATCGTGCAAACCGATAGGA
TGATCAAAATATATATCGATACCTATCGACACAAGCAATATGATTCGTGAATCAGGTATC
GATACCTATCGTGCAAACCGATAGGATGATCAATATATATATCGATACCTATCGGCACAA
AAAATATGTTTCGTGACACGACTATCGATACCTTTCGGCCCAAATAATACGTTTCGTGAC
ACGACTATCGATACCTATCGGACATTCCAATATGTTACGTTTCTCAGTGCCGATATCCTA
TTGCCTGAACAGTACCATCCTCGAAATGTTTATCGATACCTACTTATTTCGCCAATACTT
TACGATCAATACGTACCATAGGCTATTGACCGAACAGTAGAACAGTGAACGTACCTGTCG
ATACCCACTGCCGGAAACAATAGGCTTCACAAAGTGCCTATCGATACCTATCACAAGCAA
CAATAGGCCTCCTATTGGAATAGGATCCTATCGATACCCTATTAACCTCGAACCTATTGT
CCAGGGTGTGCTGACAGAGTACTGCTGTACGTGGTGGGTCTGGTACTACACCAGTAAACG
CATCGGTCCCCATGTATATCCCAGCAGAGCCAGGTTGCTTCGTGCAGCCGATGCTGCTGA
ATCAGTAGCCTTTACCGCACCACTGAAATATTATCTAGGATGAAGTATGGAAATCGGGGA
ATATTTTATTATATACCTTTAAGTGTGGTCGACCAATTAAAAAAAAAAAAAAAACGCCTG
ATTTTTTAGAGACAAA
>NODE_6232_length_2476_cov_6.653766_g4732_i0
GGCACACGACGCTGCTCATGCACGCCGCTAGCGTCGGCCCGGCCCCGATTTTTCACGAGG
TGCAAGAAGCGTTAAAATCGTCAATACAAGATCATGAGGGGTTCGAGCGCCAGTGGCTCC
TCAAGTCAGCGGACGACAAGACGATATTGATGCACGCGGCCAGCTCGGGAGACGCGATGC
TGCTCAAAGCCGTATCAGATGCGTGCCGTAGGGCGATCCCTCCCCACAAGGTGAGGGAAA
TGCTCGTCGAACGAGACTCCGATGGTCTAAACTTCCTTATGCACGCTGCTTGTTGTCGCA
ACTGCACGCGTCTCAGTCGAAGTTGAAGTTGAGGATACCGAAGACACAGATCAGGGAAAT
GGAGACGACGATGAAGCAGGGGGAACGGGAGAAGAGGGAAACGATGTGGACGAAACGCCG
CCCGGCGGCACCAACGACAACACCAACACTGACGACATCGATCAGGACGTCGTCACCACC
CTGACGGATGGTCTCGCCCAGACAACCGGAGCCACTGCCGGGGCCGACGCTAAGGCTAAC
GCCCCGGTTGAGGCGGTGGAAAGGCCTAAGGTGGTGCCCGTGTTTAAGATCGCCTTCAAG
GTCCTCACCGAGTGCCTCTGGAAAGACAAGATACTGGAGGAGCTTAAGGCTACGGACCTC
TGGGGCAGGAATGTGCTGACACACGCGCTGTTGTCGGGGCACAAGCTCATGTTTGAGGCC
GCGCTCGGAGCTGTTAGGGACGTCGTCACGGACGAAGAGGTGAGCGAAATGTTGGAGACC
AACGAGGGGGAGCGCGAGGACGAGCCGATGATCACTGCCCTCGACCAGGGGGAGCTAAGC
ATGCGGAAGCTCTTCGCTCTGCGAGTGGGTCAGCTCAAGAACGACGTGGACGCCCGGAGC
AAGCTGTCGTCCATCGACGCCAAGATCGAGTCTTTCATCCCCGGGAAACTTGTCGTCATT
TTCCAGCTTCTCCTCCCGCAAATCGCGGTCGGGAACCAGCTTCTTCTCCTGTACATCCTG
TGTGCGATCGCCCCGTTCTTGAAGCTGGCCACATCGACGCCCTCGACGACTAGCGCCTCC
TCTAAGCGTGCGGTGGTCGCGGCCAGAACGGGCAAGCTGAGCATCCTGTTGGGCGCCCCT
GCGATGTTCTTCTGGGGCGTGGGCACGAGCGACGTCGGGACCACTTCTAATCTGGGGTGG
AGCCCGGCTCTAAGCGCCACGACCATGGCGGTGGCCACCATCGTCATCCCGGCACTTGAC
GGCTTCTTCTACAGTTCGAGCGCGGCACGCTGGGGAGACAAGATGCTCTGCACTGAATGG
CGCTTTAATTTCAAGGCGTACCGGCGATGGCTGTGTGTGAGGGAGGAGTCGGATGCCCAA
ATCCACAATTCTGCCAGGCAGCGCGGCTATGAGGCGCTCCCTGCCTATTCTAACCACGGG
GAGGCGTCGACATCTTCCCTTGGAGGGATCGAGGAGGGAAAGCGATAACCGGCTGTCCAT
TTTTCCGTGGTGGCATGAAGCACGATGGAGAGAGAACGTTCGGTGACGACCCCGGACAAT
ATCCTCACAAACCAGGCGTAACCATCCACCCTCCGGGAGTTTATCCGCCCAGATCAGGCC
GTTCACGTGAACAGGCCATAAATGTTCCCCCGCCCCCCCTTCGGAAGCTCAATCACCCAG
ACCCGACTGTTCGCGCGAACAGACCAGGCTTCTACGATGATGAGCAGTTATCTATAGCTC
TAAGCAGACGGTATGTGTAGCATTTGTGTGCGTGTGGGTGTGGGTGGGATCATTGTTCGC
CCTGAAGTATGTTTGGAGAATGTCTTTGTTGTTGGCTGCTTTTAGCGCAATGGCATTCAC
GGACAGCAGCTCCCCTCGCCCGCCCCGGCACCCCTTTACGTTTGAGTGGGTTGCATACAA
TAGTAACGGAAATTTATTCGATTTTTAATGGTTTGGCCTCCTCACTTCCCCGACAAGACG
TTCAGTTTAGTTTTTGGCGATTGGTTCAGGCCGGTTGGTACAGTGCGCAATATTTGGCAA
GATGTTGGCGGTGCAATACATAGGTGTGGCTAGCTATTATCGTGATAGTCGACAAACAAA
AACTCTTGGATTGCTGTTAGGCAGGTCGGGCTGCGAGCTTCAGATATAAAAAATGATGTG
TATGATGTTTAAAAGGCGCTCCCAGACCGATTAAGTAGAAGGGACACACGAGAAGACGAG
AGGATGGGCGTGCCATCATCAGCCAGCTCTCGGAAAGGTACGCGCTCAACGACTAGTATC
GGTTCGTTGCGCCGTCCGACCTACAGCGATGCGCCTTGATGCTTGCTCGTGGAAGTCGAT
ACTTCCTTAGATAAGATAGCTGCTCTGTGCTATCTAGTCACCCGACGAGAACAATCGTGT
AGCGCACTGCTACGTACGACTACGGGTGCGTTGGGCCGACGCCCGGAAATAAACCGGGTC
GGCCGCTTTGTCACGC
>NODE_6233_length_2475_cov_108.994588_g106_i19
AGTGATCGCCAACACTATAGCTAGCAACTGCCCTTGCAAGCTTAAGCGCGGGTCGGTGCC
CGTTGTTGCAACATGACAACAAACGACGAGACGCGGCCCCTGATCCGCGAAGGCCCGACG
GTTGTCGTGCACGGCTACAGCAGCCATGCGGCGAGGAAGCCGCCGCCTACGGGCGACCTC
CAGATCACGCTGAAAGGTGTCGTGGGCATTTTCTTCGCCGCGGTCATCGTGTTCGCCCTA
GCGGCAATCACATCGCGCACCATCCTGTGGGGGGACAGCAGCGCTAGCTCGGACTCGGTG
ATGAACGAATCAGCCACCTCTCGCCTCGTGGTGGATCCGGAACCCAATGCTGAGCCGTCG
AGGCATGGCCTCGTCAAGCCCTTGAATGGCACACACCCGACTCTCACTTCCACCCAAGAC
TGCACAGGGGATTTGTCCTATCCGGTCCTGGCGGGAGCGGACGTGGTCGCCTACTTCTCC
CTGGAGGACGGATCGAAGCCCGTCATAGCGAAGGGAGACATCAGGGCAACGTATCGAAGC
TACATTTTCTTCTTCGTCTCCGTCGAAAACCGAAACACGTTTGAGGTCAGCAACCGAAGT
CTGCCTCCCTTCCTTCTTTTCCTCTTTTCCTTTCTTCCTTACCTCCTAAAACAGGTTTGA
GAGTGACCCCGAGAGGTACTTGCCGGCGTGGGGGGGCTTCTGCTCCTACGGCATTGCCAA
GGAGCCGGTATGGAAGACGAGCAATTTGGGGCCTTTCGCCGACCCTTCGAAGTGGAAGAT
TTTGTCCGACAACCGACTTCATGTTTTCCGAAGTGGTGTGCCGATGGAAAAATTCTCCTT
GGCGGCGGCGGAATACCTGGCAATCGGCGACACAAACTGGAACGCTTGGTTCGACGGAGG
GGTGGGACCTCTCAACACGGCGTGTTTCTGCGCTGCTTCAATGTGCAATGACGCATGACG
ACTGGAACCGCGATAGGAGCAAGCCCTCGACAGACAAACCGTTGCTGTTGATTTGACCCT
TTTGAGCGGTCCGGTGCGACTGCTCGTACTGCTGTCGTTTTGGGTGTGGTATTGCTCTTC
CCTTGCCTAGCAGGCGCCGAACATGTAGCCTTCTGTGAGAGTACTGTTAATAGCAGTATT
TTTGTTCTTATGGTTGATACCCGAGCGTCTTTTGCCGCCGTCGCGGGTTCTGCGGGAGAG
GCCCCTAATCGCAACACCGCCTTTTTGCAAAAATACTCGTGCAACACCACGATTTGATTC
AATCGGTCGAGGCTGGCCTTTCGGCCGGCCGATTGTTTTTGCAAAAACGCCACCGAAAAA
CATGCGGCGGGGCCGCGCGACCGCTTCTGCCGATCTCGAGCCCTCAAGGTTGGGAGTAGG
GTTATAGGGTTGGGTCTGGATCTGGGCCGACGTGCAATAGAAACTAACCAACAGGTGTTG
CACGAGTAAATTTGCAAGGCTAGTGTTGCAATCAGAGGCACCCTTTCCACGGGGGGTTTT
GCCCATGTATTTTTTCGTGTCAACCCGCAGAGGTCGTAGAGCGTGTTTTAGCGATCGGCC
GTCAACGCCGGCGCTAGTGTTGTGCACCCATCAATAGGCCTCATTTGCATGTGTGTGATG
TTAGCTAGTGTCATTGTTTTTCTGAATGTATGTGTACAATAATGTGCTGTAAGTTGGGCT
GCACCAGGCAGGGTGGTCAGCCGTTCCAACCCTGAACCCTTGCTTGCCTTGTTTTTTGGT
TGGACGTGAAGATGCAAACGTTTGAGAAGTGGAGTTTATGGCTTATGAAGTTGAGACTTG
GCCTTTGGTTGGCGCCGATTAGGGAGCAGGCTACATGCACACAGCAGTTGCGTATTTGTA
TTTGTTTGGGCGATTCCACACCTTTTTGCACTGCACACATTGCCAAGTAGCGTAGGTCGG
GGTAAAATACCGATATAGATACTTTTCGTTGTTTTTCGTGCTGTCCTTTTTCGTTTTCTG
ATCAGACGGTCCTCGAGTAGTTGTACCGTTTACGTGCCGTTTTCAGATCGTTATTGACTG
TACGCCAGCGTCGTTCTGTTAGGTACTGGTGTGAACGGTGATCCTCCTTTTTTTGTGTAC
GTTAAGTCGTGCATGGCGATGGGCATTTTCTTCCTTGCTCCTGTGAGAGTAATTCTTTTT
TGTCGAAATCCCCGGATTTTCATGGAGCATAAATAATTTTGAATTTGGACGAAGGACTGA
ATTGAGCATGAGTCATGTTGAATTTGGACGACGTGCTCAATTGATCCCTGGACGGCCCTA
AAGCTGATAAAGTTGCTGCTAGAGCGAAAGCTAGTGCCACTCCAGGCCAACTACGGATTG
TTCCAAGTCTTGGTAGATAAGGAAGGCTATAAAGCTGTTAAAGTTGCTGCTAGAGCAAAG
ACTGTTGCCTCTCCAGGCCAAGTACATATTCTTCAAGTCTTGATATAGGAGGAAGGCCAT
GCGTGCGTTGATATA
>NODE_6234_length_2475_cov_21.851790_g4733_i0
CGGCAGCACTGCCTGCGCAAGCGGGCGGGGCGGGAGGGCAAAATGATGATAACGCAACAG
CGGCAGCAGCAGCGGCGGCGGCGGCGGCAGGAGGCGGTGTCAGTGGGGGGAAAGGGGAAG
GGTCCTCGTGGCTGGGACAGATGAAGCCGAAGGAGAGCTCGTACAAGGTGATTTTCAAGA
GCGGCGACGACCTGCGACAGGACCAGCTCATCATGCAGATGATATCGCTCATGGACTCCC
TGCTCAAGCGGGTCAACCTTGATCTCAGGCTGAAGCCTTACGGGATTCTTGCCACGGGCC
CCCGACACGGACTGGTCCAGTTTGTGTCCGGCTCTCAGCCTGTTTCCTCCGTGCTCTCCG
CGCACAACGGCAGCATCCTAGAGTACCTTCGACATCACAACCCGGACCCCTCCGCCCCGT
ACGGAGTGGGGGCCTCGGCGGTGCAAACCTTCGTCAAGAGCACGGCGGGCTATTGTGTCA
TCACCTATCTGTTGGGAATCGGAGACCGTCATCTGGACAACATCATGATGCTGCCCACGG
GCAACTTGTTCCACATCGACTTCGGGTACATCTTCGGTAGGGACCCGAAGCCGATGGCCC
CGCCGATTCGATTCACGCGCGAAATGGCGGACGCCATGGGGGGAGTCAACTCGGAAGACT
ACAGGCTCTTCAAGACGTACTGCTGCCAGGCGTATAACTGGCTCCGCAAGAGCGCCAACC
TTATCCTTAACCTGCTCAGCCTCATGTCCGATGCGGGTATCTCCGAGCTCTCCGCCGACC
CCGTCGCCGCCCTCGCCAAGGTGGAGGAACGCTTCAGGCTCGACCTCACCGATGAGATGG
CGGAACACTTCTTCCTGTCTCTGATCGGCCAGAGCCTGCAGGCCTTCGCCCCAAGAGTCA
TGGACGTCATGCACCAGCTAGCGATTGCCAGGCGATAGGTAGAGAGACCGTTGCGGTAGG
TTGGTTGGTCGGTCGTGTGTGTGGCGTGGGTGTCGTTCGGAGCAGCAACGCCCTGTGAAG
GGCGGAGACCGCAGACTTTTTTTTCTGTCTGTGCGCTAGGTAGCTATAATACCTATTAAT
AGTAGTAGCTATTCCCATACACACACCTGCACTGCTGGTGAGTTTTCTAGTCAGCTATTT
ATTTAGCCCGTTTTTTTGCAGGGCTTGTGTACAAAACCTGCCCCGATTGCTTTCCCGCTG
TTTTTCTGTTTAGGCAGTTGGATGAAGAACCGACAAGCAGCGGGAATGCTGCACCCTTCC
TTCGTGTACACCCAACGTATAATAGTGTGCGTAAGACTGGGCGGGGCGGGTTGAGCGGCA
TGGCCCCACCTCGGGCCTACAGAGATAGATGTACCCGGTGCAATGTGACTTGAGAGCTAA
GTCGTACCTAGCGTGTCAAATCAGTCGCCGAGTCCTCCAGGCGACCCTTTCCCTGCCGAG
GGGCTTGGTCTTTTTCCTTACGGTAGTTCATCTGAGGCGTCCCTCGTGCTGTGTGCGCGT
GTGTGTTTATGCGTAGCGTGCGTACAGTGTACAGTGAGTAGTATTTCGGGAAACAAATGT
TGGGAAAAAAAAAAAAGTTTCTGCGAAATGTGTCTGTTATGACATGTGATGCGTTGGCAT
TGTGCTTGAGCTTGTCGATCGACAAGGCGCAAGAGGGGTGTTCGGTCATTGCTGTCAAAG
TGCTGGAATGTTTTAAGGCGCTGGGGTTTCTTCTCGGGCAGTGTTTTCACATTTTGTAGC
AGTCGTATATACGTATATGTGTCGTATTTTCCTACGGTTAGCAATCTTCGGGCGACCTTT
GCTTGTTTTCGCCGAAACGGATGCTTGAAGGCGGAAAACAATGGATGACCAGAGCTTTTT
TTTCCTGTCGTCATGTAGTTAGATTAATTGACAAGACGGGTTGTATCGGGTGGGTTTCTT
CATAGTTTTTTTTTATCCGGCAGTTGACGATAAATCTCCCGCTACTGTATTTTACCGGCT
GTGATTATATGTTAGTCAGAGGTACCTGGTACCACCACGTATGGGTGTAGGCTCAGGGGC
TACCACCGCGAGGATAAACTGCTAATATTTATCTGCGATCACTCCTCCTGCGGATAAAGA
GTAAGCACCGCAGTACCGTGGTCGCGACAGTTGGCACCTTTACTCTACCCCCCCCCCCCC
CCCCCCCCCCCCCCCCCCCCCCCCCCCCCCTCCCCCCCCCCCCCCCCCCCCCCCTCTACC
CTTCCCTCGCGATGAGCTTTGCATCTCTCGCCGCGCAACGATACATAGCTTTCTTCTCTT
GAGTTACCAAGTACTAGGTTTTCGCTAGAGTGTAGATATATATGTACGACCATGTTACGG
CACTGACTGGTTTGGCGGGTATGTATGTAGCGCGCCGTAAGATTCACTTGTGGGGGTCCT
GGATTCGAATCCAATTCTGGCCTGGCAAACTGCATTTTTTTTTTTTTCTTTTTTTGTGTG
TGACCGCCCGTAGGT
>NODE_6235_length_2475_cov_8.635304_g4734_i0
AAAAAAAAACGATTATACGGCGCGGTGACAAAACGCACGGACCGATTCGTTCCTTCCTTT
AGTACAAAAACCCAAAAATCCATGGAATAAAGAATCGGGCCCCCCCCGCCAATTCCTCCA
AAAAAACGCAAAAAACAGTGGAATGGGCGGGGGGTGGGGTGGGGTAATCCCACCTCCCCA
TCAAAAGTTACGTACCCCCCCATGACCGAGAAACTGCCAGGCCGAACAAAAACCACCCTT
ACAAGGAGGGGAAAAATTGGATCAAATTTACATGTACCAGGTATATACACAACAGAAAGC
AAAAAACAGTCGGATCTCCAAGTAACAAAAAACAAATCGAGCGAAACGGACTGGATCAAA
TATGTCGGATCCAAGCCACAAATAAAAAATCGAGCGAAACGGACTGGATCCGTATATATA
TGTATTTTTTCTATACACGGAAGGAAGGAAACAAACATGTTAGATATATCCGTCACAAAC
AAAAAAAAAAGTGAGCGAGAATATTATATACTTTAAAGACGTACGTAGGATCCGCAAGAA
AGAAAGGAAGATTTATCGTTTTGGCGCCCTTAAGCCGAATAAAATTGTGTGCCCGTACTC
GCTACGAACCCTTTTCACTCTGCGTCGAAAAATATCCTACTCATAATCCAAGTATATATA
GTGCGTCTCGAAAAACAAGGCCTCACGCCTAAAAGGGGCTCAGAGAGAAACACATACTGG
TACCACAGAAAGGAAAAGAGAGGGGGGGCGGGATGTACTCAATAACCGCATGTCGTGCAT
GGCCGTACCTGGTAGTCGTTTTGCCATACACCCCTCGCATCCCTACAATGCCGGGACGGA
GCACGTTGGGTTTTCAGGGGGGTGGGGGGGGCATGGTATATATACGTCCTGGACACCCGT
AGCTACATTCCATTGCTCAAAGTTCTATGAAGGATAAACTGTGATTGGCTAGAATATCTT
CCCCATCATTAGCGTCAAGTCAAGGCCGTCGCTGGCATCTGAGTGATTGGGAATGTAAAC
AACATACACCTACGTACCACTGTAGCTTATTTAGTACACGTAATTTTTGGCCGAAACCAG
ACATACACAGCAATCGCAGTTGCAGCCGAGTCTCAACCGCAATCTCAATCTCAATCTCAA
TCTCAATCTCAATTTCAACGTCAATTTCCATCTCAATACGTATCGCAATCTCAAGCTGAA
TGGCATAATAGCAATCTCAATTTCACTCGCAATCACCAATATCAACCGCAGCAGCAAAAT
CTCAAATACTGTCGCAAATGCAGCAATATCAACGTATTAACCGCAACCGCGTGATCTTAC
CTCAATCTCAATCTCAAACTCAATCCCAATGCTGATGATCTCAAGGCGCGATCATCGCGC
AATCGCAATCTCAAGCACAGCCGAAAATCACAATCGCAAAAGGATAAAAAACAGAGAATC
GCAATCTCGATCTCAATCGCAATCTCAATCTCAATCGCAACCTCAATATCAATACCAGCT
TTAATCTCAATCGTAATTTCCAATTTCAATTTCAATCTCAACCTCTAATAACCTCAATCT
CAATCTCCAACCTCACTCAATCTCAATCTCAACCCCCCAAACCTCACTCAATCTCAATAT
CAAATCTCAATCTCCATCCCAATCTCAATCTCCATCCCAATCTCCACCCCAATCTCCACA
TCTCATAAATCGCAAAAAAATCGCAAAAATCGCGATCACTCAAGAGCTTTGTTAGCTGTC
CGGAGCAGGGTCCGGGTCGGAAATAATACATCGCAGAAGGCGGTACGGGCTACAGCGAAG
CTGCGATTCATCGTCGAGGGCGCGCGTCAGGGACGCGTGCGCGTCGCTCCACGCTCTCTG
AATCTGGTACACCCGGAAGCAGTTTCGGCCCACGTTGTTGCTCAGGTTCATGGGGTCCTC
GATGAACAGGGGGTCAAACCTATACGGCATGCGCATCATATCACCCCAGCCTGGAATTCC
AGCTACGGGGTGTGCTCCCGGAGGTGCCGCTCCCCCCAGACCGCCCTGAAAAGACGGAGA
TCGGCCTCGCTGCCCATAGAACAGCCGTGCTCCGCTTGGCGCGCCCGGAACCGCCGCGAC
GGGGGGTGGGGCGGGAACCGGGGGCAGCGGCGCGCTCCTCGAGAAGTATCGGCTGCGACC
GACGCTGATGCCCGTGAGGCGAGGGTCGAAGTGGTTGCCGTAAAAGTCGAGGAAGCCCAG
CAGGAGGGACCCAGAGTCCATCTGACCGGTTTGTTCTTGGAGGTACCTAGCCACCATGAG
AGTCAGCGCGTATGACGACAACCCGCCAGTGTAGCTGACGCTGAGCCCTTTCTCCATCAT
GAACTGCTTGAGCAGAAGGGCCAGCGGCCGCAGCGCCGGAAAACCGTCGACCAAGTCTTT
CACCAGCTGGTTCGCCGCCTGCCCGTTGTGCCCCTGCCCCTCGAAGCTGACGTCGACCAA
CACGCGCGGAAGTCC
>NODE_6236_length_2475_cov_4.316403_g266_i1
GTTTGAAATGTACTACATCACATGTCCCATCAAATATATAGCAATAAACGTTGTGTTCGC
TTCCTGAGGGCACCCTGAAAAGGTAAACGTCAGTACCACAGGCACGGGTAGTACTATTAT
AGTCGAGTATTGCAATTTACATTCACATCAGGCACACTATACATCGGCCACAGCAGAAAG
CTAGACCCGGTAGTCAACCTACTTGGTATAGCTTTCCGGATCAAACGGGCTTCAGCTGAA
TGAAACAGGGCAGATTCTCCGTGATACCTAATAGGTATATAGCGGGCATGGGGTGGATGA
AATTCGATAGTTAATTTATTGAGCTAGTGTGGATCAATCGATTTTGGACACAAGAGGGGG
CACGATATCACTGATGCGACATTTTCATACCAAACAGCAGCACTTCGCACTCAAAACGTG
CACACACTTGTATTGATTAGACATTATACGTCCTTTCCAGTGAGTTACGACAACATATTT
TCTTTCGCCCAGCGTCTTGTCGCAATCGACAGCAGCGCCGTTCTACGTATATCAGGTGTT
GCCACCCATACGTGCACACCGCTTGACCGCACTTTCACTTGAATGTGTTGATCTTTGACA
TACACTATTAATACCACAGCAGGCGCTCACTTTATGCATCTGGAATATTTGCGGGCATTC
CCGGAGCAGCGGCGGGCATCAGCCCGCCGCGGCAAAGCCCCCTTTGTGAAACTTTTAACG
CATATATAGGGGAAATAAAAAACACGACAGCTGCGAGATCGAGGATTTCGTCGAAACTCA
TGTTTGCAAGCTGCGTGTGATGTAGATACTTCGATCGCGTGAACTACGGGGGTTCGAGAG
GAACAAAATCCGACAGCTGTTGAACTCAAGGGAGGTCGCATATATGAGCTGGGTAAACTC
ACCCGTCCATCGTCAATTGCGCTTGTAGCAACAAGAACAGATTGCTTGGCCGCCGACAAC
GACTTGCTGCAAGCTTGACGAACGTGTCCAATGGTGTAACAGTTTGACAGTCAAAACGGC
TGCATTCCTGTGTTCCGCTACAAAGCAACCCGACAAACAAGTTCGCTTGTGAAAATGGAA
CGATATTGCCTCGGACGAGTTCCGCTGCAGAAAACGTTCAACAACATAACCACCATCGGC
GTTAAATAAAACGCCTCTTAATATACTGGAATATGACGATACTAGAAAGATGTTTGGGTT
AGGGAATACGGTGTGTGTGGCAGTGTATATATCTTCGATGAGCGAGATACGGGTCACAGC
GATATCTAGGAATTCTCCCGGTTGGACTACATGGGATGGCCCCGACGGCAAACCTTTGAA
GAGAGAAACGAGTGTCGGACATTATTTCGAGAGATACGGGCGCCACGGATGGTGGGGTGG
AGGTGGCTCTCTCGTGTCAACGCCTCTAGCAGTGGAACTCTTGTGTGCATCTGACTACTC
TAGCGTCAAGCAATTATCGCAGGTGGTCTCCCCCCCGACCTTGGGCGTCTACGCCTGCTG
AAGGTCCTCGCTCTGGCGAACAACGAGCTCGAAGGTGGTGTCCCATCTCAGCTGCGGCTT
CTCAGGAACCTGGAAGAGCTGACGCTGAGCAACAACAAGCTCAGCGGGCCCATTCCCGAA
GAGCTTGGCGACCTAGTCGCAATTCGTCAGATGGATTTCGCCAACAACAGGCTTAGCGGT
ATCATTCCGCCCGAGCTTGCTCGCCTGGGCCAACTGGCGATTCTTGCCCTGAACGACAAC
TATCTTGAAGGCAGCATTCCATCTGAGTTTTGGCTCCTGAGCAGGCTGGAGATGCTGTGG
CTCAGCAACAACAAGCTCACTGGTGTGCTGCCGCCTGAGCTTGGCCGCCTGCGTCTACTC
AAGACCCTCGCCCTCGAGCACAACAAGCTTGAAGGCAACATTCCGTCGGCGCTCGGGCGT
CTCAGAAAGCTGGAGGTGCTGGCGCTCAGCAACAACAACCTGAGCGGGCCGATTCCCAAG
GAGTTAGGCAACCTCATGGCGGTACGCCATGTGGACTTGGCTTACAATGTCCTCACCGGT
GAGCGTATATGTCCCGGCAAGTTTTCACAGAAGTACAATTGGAATGTTGTGTGCCACTTG
TTGCGTGTAGGCTACTGTAGGCAGCCATTATGTACGTAGTCGACATTCAGTACGAGTAGT
CGCTACTTGCGGCAGTAGTAGTGGCAGACAGCAGCAGAGCTACGAGTATACTGTATAAAC
TATCGCTAGAACGAGTATTCCGAAGGGGTGAAGCAGGCGGTGGCATGTCCGCGATCGCCC
TCACGCTGCAGGAAGAAGCGAGCGTTCACGAGGATGGAAACAGAGCAGCAAAGGGTTGTT
CAAAAAGTGTTGCATCCCGATCGAGAGCCAAGTAGGTGAATGCACGCTGTGGCTACGGAA
GGCAGTCCAGTATACTCAATAGACGTTACAGCACAGGGAACAGCCCACACGCTGTCACTC
TTCACGTTTCATTAC
>NODE_6237_length_2474_cov_644.954602_g1177_i2
TGCTCTGCTGAACTGACAGCACTCGCCGACTCATCTTTTCACGTGCCATTGGTGCCAACT
CTCCAGCATAGCCATCTGTGTGCCGCAACGATGTCACGGGTTGCTCTGTTAGTAGCCTGG
CTGGCCACCGGCATCTGTTCGGATAGCCAGGCTTTTGTGACTCCAAGTGCTATTTTTTCC
CAAGGTCGTGGGTTTTTGTCCCGTGCAGCCCGTCATAGCCGCGACGCGTGTCACATGTCC
ACGTCGCCTGACCTGAAGGAGCTAGGGTTGACCCCAGAGCTGGAGCGATTAACCAAGGTG
TTCCAGTCGTGTCCGACACGCAGCGACCGGCAGTTGGAGATTCTGCGCCTTGCGCACTTG
GGAGGAAAATTTTACGAGCCATTAATGACCGAGGAGAACAAGGTCTTGGGGTGCCTCCCC
ACGGTGTATGTGGCGGCAGAGGTAAAGGAGGACGGCCTCGTCTACTTCGTGGCGGATTCG
GACTCCATTGCCACCAAGGGCCTCGCTAGGCTTCTATCGAAGGGATTGTCCGGCAACACT
CCCGAGTCCATCCAGACCGTCAAACCGGAGTTTATCAAGGTGGCGGGTCTTCATGACAGC
CTCACAGAAGGCCAAACGAACGGCCTCATCAGTATCCTGCGAACAATGAAAGCGAAAGCT
CTTTCTCTAGGCGGCGATCCTGCCGGTCGTGCAGGAATGAAGCAGGCGATGCCGGGTAAA
GACGAAGAGGAGAAACAGGAGGGCGGGGCGATGGCAGCACGAACGTCGACTGACCTGAAG
GAGCTAGGGTTGACCCCAGAGCTTGAGCGATTAACGAAGATGTTCAGGTCGTGTACGTCA
AACAGTTTCCGTCAGATGGAGCTTTGGCGCCTGGCGGACAGGGGAGGAACAGTTGACCCG
TCGCTCATGACCGAGGAGAACAAGGTCTTGGTGTGCTTCTCCGCGATGTACGTGGCGGCA
GAGGTAAATGAGGACGGCCTCGTCTACTTCCAGACGGATTCGGACAACTTTCTCGTCAAG
GTCCTTGCTAGACTTCTTTCGAAGGGATTGTCCGGCAACACTCCCGAGTCCATCCAGGCC
GTCAAACCGGAGTTTATCCGGGTGGCGGGTCTTGATTTTAGCGTCACAGAAGGGTACAAC
AGCGGCTTCCCCATTATGCTGGAAACTATGAAATCGAAGGCTTTTTCTCTGGGCGGTGAG
CCTGCCCTTCGTGCAGCAATGGAGCAGGCGATGCCGGCTGAAGTCGAAGAGGAGTAACAG
GAGGGCAGGGCGATGGCGGCACGATTTGCCAACAAGTTGCAACAATTAGAGCCGTTGAAG
TTAGAGATCCAGGACGAGTCGGGCGGGGAGGAGTCCAAGTTCATGATCAGTGTCGTGACC
AAATATTTCGAAGGCTTGGCGCTGCTCGAACGGCACCGGTCTGTGTATGGCCTCATTGAC
GACGGGATGAAGATTGTACACGCTGTAGCGCTTTCCACTAACACCCCCGAGGAAGCGGGG
ATGTAAGCTTTTGCGTTTGGAGCCTAGCACGCTGCACATAACTGCCAGAAATATGCGGAC
GCGAGGATCGCGTTGCACTCGTAGGTGGGCACGCTTTGGCTTCAAGGGCGATTCGGCTCT
GAAGAGCATGTCTACGTTTGTTTGTGGGGACGACCATTGATATTTGATTGCTGTTGCTAC
TCGCGTAATCCTTGTATCCCGTGTCGTCTGCTCGGCCTGGCCTCTCCATTGGTGATGTGA
CGCCGCAACATATTCCTCGATATGTGGGGTAGATATCCGAGACGTTTTACGCTGACGTTG
GTAGCGGGCGACGATTTTACCAACCGAAACACTCGCTATTGTTCCTGATCATTCTATGAA
TTCGTTCTATCTGGAACCTTGTATTGCGAGGATATAGTTTATTGATGTGGTAAGTTCGCG
AGTGCTCATTACTCAACTGCTCGCTTGCCTCCACAAGTATAGGGGTATACTGCCCAGTGC
TAGCGGCAGACCGCACCAGGCATCCATCGCAACGATTCTATAAAACAAATGCGTGATCTG
ATGTTTGCATCAAGTGCTCTACAGTGCATATATTGGAACGCCTTCCACCTGCCTGTGTCC
ACTGAAGTGGCTCAGCCTTGGGACTCCTAAACACGATTTTGTGAATGCAGTGCGTTCGAA
TGAGTTGTTCTTCAGGGGCATGTGGGGCATGGTGCATACCCCCACATCATATAGACGAAG
AGCTGTGATACAGCAGCCGAGCCGCTGTCGTTGTCGCGCAAGCTAGTTAATCAGCCCCGC
GAACAAACAACGTAGGGCCCGTATTCACGATGTTTGTTTTTTGTTGAATTTCGAAAATAC
GTTTTGTTTTGAGACCGATCTACGAGTTCACGTGTGCAACACCCACACACTTTCTCACTC
CTCTTCTGCTCTCTTCTACAACATGCTCTGCACGAGTTATTGTCTGCTGGACATAATCAT
CAAATGTATGCGGG
>NODE_6238_length_2474_cov_70.041649_g4075_i2
CCTCTCCCTTCCTGCGTCGGCAAAGTACTACGAGTACTCGGATATACAGGAGAAAAAAGT
GAAATCAGGAAGCAAATACTTGTATTATACATGGATGGGAAAACGTCGCTGGTGGCATAC
TATGTCGCCGGGCGACGTGTTGCTGCTGCTGCTTGTCTTATTGACAACATCCTCTCAAGC
AAGGCTTTTGTTGCCCCGCGCTGAAAACAATCTGTGATAAGTTTCTTGGAATAATTTTTT
GAAAACTGCAGACAGAAAAACTGCAGACAGAATCAACTTTTTAATCAAGTGTAAATACAT
CTTCAGGCATCTGGGATCGGGCACCCATAAAAAAAGCGAGATCAAAATTAGAAACTTGCA
TGCGAAAAAATGGTCTACAACACATTCGAAAATTCTTTTAATTACTTGGTTTTAGTATGA
AAAAAAGAAGACTGACGTCATCATCCACGGCCACTTTTCCAAGTTATTATTTTTTCAGAA
AAAGTGACGTCACGATTCCGGATGACGACAAATAAATGTCGACCAAGGATTTTCCACCAA
TAAAAAAATATGGGAATGAAAAGTTGACCAATCAGAAAACTGCGGGCACGAAATCCCTTT
CACGAAAATTCATCTCATTTTTGGATTCGGATACGCTATTATTATAAGATATGGCCTTCG
AGAAAATTCCATTCTTGGTTTGGTTTTAGCTTTTTTTCAGAAACTCTCTAAGCTTCGGCA
GCAGCAGCTGCTGCTTCGTACGCGCTCGCATGGTGACTCATTCTTGCCCCCCTTCTTCTT
TCAACTCGCCGACCTCCTACCCAGTGCCAGACCCCTGCTCTTCCACACCGGCCACGAGTA
GAGCCCCGTACTAGAAGGTCTTCTTCCTTTCTATCTCAACCCTTCCCAGCCTCTGTTTTC
CCAGTTCACCCAACTGCACCCGTCGTCAACTTTGTGGCCCTCTTGCCCATCCCCTCTTTT
CAAACATGCCAACGATTCAATACCTCTCCACAAACCCCAAATTTCCTCCGTTCAATCTTC
CACTTGGTTTTAGTGTGAAGTAGGAAAATAACTAAGCGCCGCCGAAAAAAGAAAATTCTT
AGAATGTTATGTACTTTCATAATAACCGAAAAAAATAATTATTTTTAACTTGATTTTAGT
ATAGAAGGCATTATTACAGAGTCTATCGACGATTTCCCCAATATTTATTTCTCCGATCCG
GCAAACTCCAGATATTTCGTGCATTCTTAGAAGAATTCAACTTTTTTTTTCCCTCTTTGA
TAAAAAATTTGTCGAAATTAAACATGCTCTGAAGAAAACTTTTTCCGGTCAATTTTCCAA
AAAAAGAAGACTGACGTCATCATCCACGGCCGGTTTTCCAAGTTTTTGTTTTTCCCGAAA
AGTGACGTCACGATTCCGGATTACGACAAATGTCGAACAAGGATTTCCAACCAACAAAAA
AAATAAGGGAATAAAAAATTGACCAATCAGAAAACTGCGAGCACGAAATCCCTTTCGTCT
GGTGTAGTTGGCTTGCTACCTACAAGTCACCGACGGTCTTTAGCCGCGATGCGTGACCGC
ACCATGTCGGAAAGCTCGGTCAAATACGCATCCGGGTGTCCAACCTTCTTCAAGTACTCC
GCTAGATGGAAAAGGTACTCGTGGTTGGGGCCAGAGGGCCCCACCGCCGAGGCTATCGTG
TCCGCCGCCTCCTCCACGGTAGGGGACAGGTAAAAGTTGGGGTTGCTGGTCGTGGCCGTG
TACAGCAGCGCCTGCTCCGGCGCCGCCGCCGCCGCCGCCGCCGCCGCTGGGGATCCCCCA
CCGTCCCCGTTTAACCCGTCGGCCCTGAAAATATCTACGACAGCCCTCGTGTAGCCGCCC
TTCTCTCGGAAGTCCAGGTCGGCGAGCACAGCGTCCGCTTTTTCGTCGGGAACGCGATAC
GCCACGCCGCGAGTCCTCGAGGGGGGGTCATCGGCAGAGCGTTCTCCAAGGGCCTCTAAA
TCACCATCGGAGATGAGCGTTACCACTAGACCTGGGCGCTCGGGGGTGCCTCTGTGGTCC
ATGCTCTTCTGGGCGAAAAGTCTCTTCCACCCGACGATCTCCCCATCGAACCTCTCGAAA
TCTGCGAAAGAGTCCTCCGGCCGCCAGCAGAGACTGCCGTACCCGAAGATCCACAGCGGC
GAAGGTATGTCTGCTTCGTGACCGGCCGCTTTGTCTCCTACCCAAACCCCGGCCGCGGCA
TCCCACACAGCAGCAGCAGGTGTCTCTGTAGTGCCTGTAGCAGCACTCATGGTGATGCTG
GTCAGCGAGGAAGGTTTGCTGCTGCTGTTGCTGCGGGTCGTAACTGCTGCTGTTTGACGC
CCTCGAGAGAAAAGTCTTGGGAGTGGTGGCTGGCTGCTGCAGCGGCACGTTCCTCCGCTC
GAGATGAAAGAAGCTGCCCACCGGGGTGCGACAGCTGAGGTTAGAGCTGCGGCTGCGAAG
CGTCGAATCAACAG
>NODE_6239_length_2474_cov_21.354852_g4735_i0
TTGAAACACCGCGACGCCTGATGCACGATACGATTCGTGCCCAATGTCTCAATTATATCG
TACCCGTGCAGTTAATCAGCAAAATACATCCAGGGTTACGGAGAGTTGTGTCGAGCACGA
AAGTTTACGAGTGCCAAATCGCAAGTAACGAATTCCTGGTACAACACTTCACGAGACATA
CGTACCTGATGTATGTCAACGGGAAACAGCAAGTACGAAATCCTTAATCTTCCACTGTTA
CAGCAGACAAGTGACAGGGTGGGATCACAACCTTCTGTGAACCAAGTCTACGCGGCATTT
TACTATCACCCATCACAACCCAGTTCATAACATCCGCATTGAAACTATGTACCGGGTGCT
GCCAGATCTGGACCACCTTCTCGAACTTCAGTGTTGGCCTCACATCGAATGGTGCCCTTG
TCACGGCATAAGGTGGGCAATTAGAACATACGTTTTGACCCAGGTGCTTCTTGCAGAATG
AGGATCTCGAACAATTTTCAAGCGGGAAGTGCGGGCTTCATTCTCGATGGCAGCTCGAAA
CGCGACATCGCTCAGGCCAGACGAATAGAGAGGTGAATGTACTACTTGTGGCATGAGTCG
TATGCCCTTCCTCGTGAACACTACCCTATACGCACGTGAGTACCTAGTTAATCTCAACTT
GAGGCCTCATGTCACTAGTTCCTTTCCATACCCCGCCACGAGCAAGGGCGGTGAGGCTAC
AAAGACCGATATGAGAAACCTACGAAGTGTCAAAGCAAACACGCAAGAACCACATGCGTC
AGGGCATCCCTTTGACGTTACCGGTATGTCATACTTCAGATGCTCTTTACTAGCCGGTAA
CCAAACGCCCGCACGCATGTTAAAACTGTATCGACCATACATATGTCCTCTATAGTTAGT
CTAGCACTTTCAAAACGAACTCTCGATTTTCACGCGAAATATTCGGCCTTTTCCAGCACC
CTTGGAAAGGGGACTACTGCCAACCTTGCCCTGAACGGATCCGACAGTGCATACTAGCCC
GCCTTCGAGGGGGCCGTGGTCGCGGCAGTGAGTAGGTTGCTTCCCATCGAGGCCCCAACG
CGACAGTTTCCTACAACTAGCGACCTTGCACCTTGCCATGAAGTTAATCACCGGGCCGCC
TGATATGTCGCATTTATGGAGGAGGCATGCAGTGGGCGCAGTTTCCGTCAGCAGACCCCA
TCTCGGGGACTTAAAGCACGAGTTATGCGAGCAGCGCTTGGTTCGGATGCCCACCATGCC
GCCCAACGCATGTTGCTTGCAGTACGTCGCCGCTGTACTGCCCTTGACGTTGAAACTCGG
TCTCGTGGTGCATATATCATGGGAGCAACGTCTGCTGTAAATATTCACCATGTCGTCGGC
AGCATGTTGGCTGCAGTATGCCGCCGCTTTACTGCCCTCGACATTGAAATTCGCTATCTT
GGTGCATAACTCGTGTGAGCAACGCCTGCTGTAAATATTCACCATGCCTTCGGCAGCATG
TTGACTGCAGTACGCCGCCGCTTTCGTACCCTTGATATTGAAGCTCGGTATCTTGGTGCA
TAACTCGTGTGAACAACGCCTGCCGTAAATATTCACCATGCCATCTGAGGCATGTTGACT
GCAGTACGCCGCCGCTTTCGTACCCTTGATATTGAAACTCGGTATCTTGGTGCATAACTC
GTGTGAACAACGCCTACTGTAAATAATCACCATGCCGTCGGCAGCATGTTGCCTGCAGTA
CGCCGTCGCTTTACTGCCCTGGACATTGAAATTCGGTCGCTTCGTGCATGAAGGATACAA
GCAATGCTTCCTGCTAACATCTACCATGCCGTCGGAAGCATGCTGTTTGCAGTACGCCGC
CACTTTCGTACCCTTGATATTGAAGCTGGGTATCTTGGTGCATAACTTGTGTGAACAACG
CCTCCTGTGAATATTCACCATGCCGTCTACGGCATGCTGCCTGCAGTACGCCGATGTTTT
GCTGCCCTGGACATTGAAGCTCGGTCGCTTCGTGCATGAAGGATACAAGCAATGCTTCCT
GCTAACATCTACCATGCCGTCGGAAGCATGCTGTTTGCAGTACGCCGCTTTGCTGCTCAT
GACATTATACTTAGGTTGCCTTGTGCAGGACGCATGCGAGCAACGTCCCATCTTCCCCTG
AAATTTGGTCAGCGGGTAAATGTCTCAGGCAGCTCAGCAGAGGCGGTTTCCAGATATAAA
CGTCGTTTGGCTGACCTTGTATGCGCAATAGTATACGATCATCAACGTTTGTTCCATGGC
CCACGCCAGAAGCGCATCCCGTCAAACCATAAATACGGACCTGCTTTGCTCTGGCGATCA
GAAGCTGTAAACCCCGAACTGTACCTGCGCTGACAGACGTCGTGTCCTGGCTTGCCCATG
AAGAGCGGCATAAGAACAACTGCAAGCACCAGGTACTCGTTGCGGTGTGTTGTAGACGTT
ATGTCAGACCGAGG
>NODE_6240_length_2474_cov_19.055810_g4428_i1
AATAAGGTGCTACCCCTGTAGGGCAATAAGGTGCTACCCTTTTAAGGCAAAATAGGTGCT
ACCCCTATAAGGCAAATAGGTGCCACCCATGTAAGGCAATAAGGTGCTACCCCTACAAGG
CGAATAGGTGCTACCCCTATGTGCGGGGCAAATAGATGCTACAGCAGGGGTACCCCAGGA
AGGCGGTGGTGTGCCAGAGCAGCAAGATGACCGCCTTATTGGGGGAATAAGCCGCCTTAT
TCGTCCCACGTTATGAGTGCAATTCCCCAGTTGCGCCAAGCGATTTTGACCACTTTATAT
CGGGACACCACCTTATATCAGGATACCGCCTTATGGGGGAACCCCTACTGTACCCCTGTG
AGGTAATAAGGTGCTACCCCTGTAGGGCAATAAGGTGCTACCCTTTTAAGGCAAAATAGG
TGCTACCCCTATAAGGCCAATAGGTGCCACCCATGTAAGGCAATAAGGTGCTACCCCTAC
AACGCTAATATGTGCTACCCCTATGTGCAGGGCAAATAGGTGCTACAGCAGGGGTACCCC
AGGAAGGCGGTGGTGTGCCTATAGAGCAATACGACCGCCATATTGGGGGAATAAGCCGCC
TTATTCGTCCCACGTTATGAGTGCAATTCCCCAGTCGCGCCAAGCGATTTTGACCGCCTT
ATATCGGGACACCCCGCCTTTCTCAGACCGCCTTATGGGGGGACCCCTACTGTACCCCTA
TGAAGGACAAATAGGTGCTACCCCTATAAGGCAAATATTAGGTGCTACCCCTATAAGGAA
ATAAAGTGCTACCCCTAGAAGGCAAATGGGTGCTACCCCTACAAGGCAATAAGGTGCTAC
CCCTATAAGGCAATAAGGTGCTACCCTTATACGGCAAATAGGCGCTACCCCTTTAAGGCA
ATAAGGTGCTACCCCTGTCAGGCAAATAGGAAGCACGAGTCCATCGCTCCTGATTCAAAA
AGGCGGCACATGCTTTACGCCGAGCTACGTAGCGCCAAGCAGGACGATGGAAACCCCAAC
AAAATTCATGATTTTTGCAGTTTTGCACAGGTGCTGCTTCTGTACCATGTATTTTTTCAC
ACCGGCCCTCAAGCTCTCAAACTCTATACTTTATGGCAGCCACCACGGTACAACAAAACA
GCAGTCCCACATCAAGCTCTTCAGTTTTGTTTTACGGCCACCGTTTTTTTTTCCCACCGC
CTCCCACTATATCACCGCCCCCGGATTAAAACCAATCGCACCACGGATTAAAAAAAAACG
CGGCACAATCAATCGTGTGCCTTCCTACCGCTAGAATTCCATCGCTCCGACCGACCCAAA
AGCATGGCATACCACCACTACAAGGCGGCCAACTGCGACGTCAGAGTTGACGCTAGCTCA
GGCGTCGCCGCTGCGAGAATGGTGTCGCCCATCAGCTGGAACCGACCCCCATCCCCGGAA
AAAATCACAGCCCCCGCCTCCGTGGCGATCAAAACCCCGGCCGCCCAATCCCAGGGTTTC
CAGACACCTGCGACGCCGCCGAACACCGCGTCCACGGACCCCCTCGCCAAGAAGCACAGG
TCCATCGCCCCGCATCCGGTTTGTCGAACGGCGCGTGCGGTGCAGGCAATGCTGCCCGTG
GTTTCCATCATCTTGCGCAGGCCTTCTTCTTCTCGCAGACAGCTGTACTCCGACACCACC
ATCGCCTGCTCCATTTCCGTCTTGCCGGAAACCTGCAGCGGGCTCCCGTTCAAGAATGAT
CCGCCTCCTTTCACAGACTGGTACAACTCCTTGCTGAACGGGTTGTAGATCACCCCAACA
ATAACATCACCCCCCCTCGCCAACGCGATAGACACGCAAGTCACTGGAAACCCGTGCACG
AAGTTCGTCGTTCCGTCGATGGGATCGACGATCCACACCAACTCGCTCCCGCCAACCTCC
AGCGGTGCGTGCCCCCCATTCGACGCCGATGCCTCCTCGCCAAGGAATCGGTCCTCCGGA
AATGCCTGCAGGAGACCTCGCTGGATCAAGGCCTCGTTCGATCGGTCCGTCTCCGTAACT
AAGTCGTGGCGTCCCTTGTAGCTCACTCCTCCTCCTCCTCCTCCGTTGCGACCCTCCTCT
TCTCGAGCGGAGCGAGCCTTGGCGTCCACCATCGCCTGCCCCGCTTCCAAAGCCAAGGCC
ACGGCAACGCGCACCCGGGCGGACCTGTAACAATCACATACGTAGATATGCAGAGAGAGA
GGGAAAGAGAGAGAGAGAGAGAGAGAGAGAGAGAGGTGCTTACTGCTGTACAGCAGTACC
AGGTTATAGGTGCTGAACCCCCTTTTAGGTCTTAAAGTGGGACTGAAGTCCCGTATTGGG
GACAAGACACTTGGTAGTAGAGTCAGGTTTAGGTTTATCTTGGAGTTAGAGTGCACTACG
AAACAGGGTCAACTTTTTGCACAAGCGTCGTAAAGCCACGCACAACTACTGCTTGTACTC
TGTATTTGTATAGA
>NODE_6241_length_2474_cov_10.061224_g4736_i0
CCGGCGTCCTCTGCGGTCCGTCTGCTCTAGTCGTCCTATCCCTACTGTGGCTTTATCCTG
TGGCGGCTCTGTGTGAGGTGTGCATAGCTCAACCCAGCGCGTCTGTGGGTATGTCCAACT
CTCCTGCCGAGCTTCTCCCGCCGCATTCTTCGTCCAGAATGAGGCATTACTCACATGACG
ACTGCACTACGAAAGCGAGCGTCATCGTCGAAAGTAAAATTACGGTGGCGAACTACAAGA
ACCTCGCTAAAGATGGCATGGTGAACGTCCGAAAGAACCGTTGCGCCCATCACTCCTGCA
CGACGCGACCGAACTTCGATTTTGAAGGCAGCAAGACAGCAGGATACTGCCGGCAACATG
CGGAGGACGGCATGGTGAATGTCGGCAAGGTGCGTTGCGCACATCACTCCTGCACGCTAC
AACCGAACTTTAATCTTGAAGGCAGCAAGGCGGCAAGGTACTGCAGGCAACATGCGGAGG
ACAGTATGGTGGACGTTCGTAGCAAGCGTTGCTCACATAACTCCTGCAAGAAACGACCGA
GCTTCAATATTGAAGGTAGCAAGACGGGGGCGTACTGCAGGCAACATGCTGATGACGGCA
TGGTCAACGTCCGCACTAAGCGTTGCGCACATCACTCCTGCACGCTGCAACCGACCTTCA
ATATTGAAGGTAGCAAGACGGGGGCGTACTGCAGGCAACATGCTGAGAACGGCATGGTGA
ACGTTAGCAACAAGCGTTGCGCGCAATACTCCTGCACGAAGCGAACGACCTTCGATTTTG
AAGGCAGCAAGACAACACGGTACTGCAAGCAACACGCTGAGGATAGTATGGTGCATATTT
ACAAAAGGCATTGCTCACATGACCCCTGCACGAGGCAGCCGGTCTTCAATGTTGAAGGCA
GCGATAAGGCGACCTACTGCAAGCAACATGCTCTCGATGGCATGGTGAACGTTCTGAACA
AGCGTTGCTCACATAGCTCCTGCACAAGGGCTCCTGTGTTGGGTGTGCTGACCGACTGTG
CGGCTACGGTCTGCTTCCACCATAAGAGCGATATAGTGGGCGGCCCGGTAATTAACTTCA
GGGCAAGGTGCAAGGCAGTGGGTTGTTGCAAACAGTGCCGTTGGGGGCTCCATGGGAAAC
AGCCTAGTCACTGCCACGATCACGGCCCCCTTGAGGACGGGCTCGTTTGCACTGTTGCTA
GGGCCGACAGGAACAACGTTTGTTTTGGCCAATCATACCAAGCCATACGCGGCTCCTCAT
TTCATGTCAAAGCTGAGTGTATGTTTTAGGCGCTGTTTAAGTCAACCGGCCGTTTTGGTG
GTAAACGTTTGGTCGACCTCAGAGACGTTGTATTGCCGTGGCCGAGAAACGTCTGCATAC
TCTGCCTTAGGAGTAGGTTGCAGGGGTGCCTTGCCAAAATATATATATATATATACTTAC
GTTTTCGCTCTCCAGTATCACGTGGTTGGCCTGTCGTCCTGCCTGGAGCCACCTCCTAGA
CGTGCAGTAGTTTCACGCAAGGCATTAAAGGGGGAAGGTGACGTAGTTTTGGACTAAGAT
GTTGGCTCGGTTTCCTCCCTAGTCAACTATGCCAGTAGTGGCGGCTTTTCCATGAAGAGG
GTACGACAGGCGCTGCATATAATATCTCCAAGCGTGGTTTTGTCTTTTCCGAAGGTTGGG
GCGTATGGGTCCAGCATCGGCAAGATGCAGTCAACCGTTACCGCTTCAATGGCATATGGG
GCGCTGGGGGAGCAGGAGTCTAGCTAACAGGCATGTTGTGTCACAGACGTGGCCTGTTCG
ACGGGGTGGCAGGGGGGACGCTAAGGACGCTGGTTCCAGTTTAATAGTACATTTGACGCA
TGCGACTATAGTATAGAGGTGCACCGTGTATGGTGTTAGGGTGGTCGCTTGGGGAGCTGT
ATACCTCACTTAAAAACTGGATTTTGGAGGAAAATGAAAGTGCTGCGTACCCGATGAACA
ATCCGATGGCCTACTGTAAGTATACAAACGAAAGTTGTTGCAGCACAATATTGTAGTTCC
GACGATTTTGGGCTATGAAGCCCCGTCGTTCAGGAACCGTTTCAGGCTAAACGGGCTACC
TCTATCGTAACACGCGTCAGTTATGGACCTTGGATCGCGACGTCCGGAAAATATGCGTTG
ATACCGAGAGAGCAGAGTACCCTTGGCCTGGGTTGGTTAACGCAGATGTAAAACTCACGT
CAACACGCAATGCGCTCGCTGTGGTAGTACGAAGTTCATATTTTGGAGTAGCGTACGTAG
ACACACACGCATGAAAATATGTGGTGCCGTGGCAACAAACACGTTTGATACATTTCGGAA
CATCCATGGCGTTCCCCCCTGTTCGAAAAGTATTGTCGCGCGGGCAGAGAGGCTGTAGGT
TTTCTCATTCAGATACCACCTGATCTGGGCGTTATGGCGTGGCTTCCGCAAAATCGCCGT
CACTTTGAAGTATG
>NODE_6242_length_2473_cov_3188.998750_g4737_i0
TTTTTTTCGTGGTGCCGCGCCACAGCGCAGCAGCAGCACAGCAGCAGCAGCCGTAGCAGC
AGCAGCACCCTTCGCCACCATGCCGGCCGATCTTTTGCACCCCACCTCCTCCCACGAGAA
GAGGGTACACAAGCTGAAGAGGCTGGTACAGAGCCCCAACAGCTTCTTCATGGACGTGAA
ATGTCCCGGATGCTTCAACATCACCACCGTCTTCAGCCACGCCCAGACTGTTGTGGTGTG
CGGTTCGTGCTCGACGATTCTGTGCCAGCCCACCGGCGGAAAGGCGCGACTTACCGAAGG
CTGCTCCTTCCGTAAGAAGGTCGACTAAGTTTTTCGCCGGCGCCGATAACACGGAACCGT
CCCGAAAAGAAGCCTTGGTTGACCCACAGAAACATGTCACGAGGGGAGGGACAGCGGTGG
TCGACATCGTCTTGTTCTTCGCATCGAACATGCACGCCTTTTGCGTTGAACTCCTTGGTT
CCGTAAACAGCTGTTTTTTCGTCTTCGAGAGAGCAGCCATCCGTAGCCGGCTGTCATGAC
GGCGGGGAGCGGAGCCGGGGCTGGTTTTTGGCGCGGTTTTGAAAGGCTTGTTTTTCTGTA
GCGACCAGTGTTTTCGCTCTTGACACGCGTTTTGGTTGCTGTCGATACAAACTATATTCA
AGGTTTTCCTGCTGCTGAACAAAATTCTTGAATCCACAATGTGCTTATTGATGGATGACT
TTGGGGGGACATTCGCCGCATTCAATGCAGCAGTGCACCTGGACGAGCCTTTCGAGGTTT
TCGCCCAACACAGAGCTCAGTTTATGAGCTGACGGCTATAGTTACGAGGCAAGCTTCGAG
TTGTACGATTTTCTACGTACGCTAACTGGAAGCAGTGCGCGAGGTCGCGCCTTGAGTTAT
ACTTGCATTATCTCCTTAAACACGGATTTTTGCTCCCGAGTCCCAGAGTTTTCATGCCAA
GGCTGACTTGTCAAGAGGTAAAATAAAAGTACCATCTCCTGACATCTTTAACCTGTAGTT
CTTTTTGAGGCCAAGCGTTACCAACCATTCTGCACAAATCAATCTGTCGTGGAAGCTTTC
GATGCGACGATGGTTTGCTCTGGAATTCCTTATCCGTTGAATTTCACCCTTTAGGCCAAG
TAAGCACACTGCTGGAACTTGATTTCGCGACCAAGCTTTCCGAAACAACCACCAATCTGT
AAGCATTTGGCATTGAGCGTCGGGGTGGTTCGCTCTAGAGATCCCTCAAGTTGTTGAAAC
GTTGTGTTTTTCGCCCTGCCTGTTGCTTTTTCGAAAAGGGTTCTGCGCCGCACAACCTGC
TTGGAGCAAACGAACTTCGTTCTAAACAAATACCAGCCAGGCACGTCGGGAGACATCAAG
TGTGGACCTGTGACTGACGGCGGTCTATACAGTGAATATATACTACGTAGTTTCCGTGTG
GCAAAATATTTGTGTGACGACGCCCAAAACTGACGTCTCCTGGCATATTTTGGTTTCAAG
TACCCGATTTTGGCCCCTCTAAAACTGGCCCCATTATTTGGGGGGGGATGAAACACTTAG
AAATAGACTGGCAAAACTTTTGGCAGTATGATAGGGTTGAGAGCCCTTCGGAATATGCCA
TTGGTACCGCTCGTATTCCCGTTCAAGAGGGGTCTGAAGTGTTCCCAGGATATCAGCGAC
ACTCTTTTGAATCGGGATGATAATATACTCCTGCTTGAAAATCTCTTAAGAAACTCGTAA
ACTATAGGGCGAACGAAGCCAGGCTCAAGTGTCCGTGCCAAAGCTGAGAAGTTACCGCTC
TCTTTATAACCTAGTTGTTTTCCCTTTCCATTGACGCTTATGTATCGGAGACCCCCATTC
ATTGTATTACTGCTGTAACCACTTCTGACAGAGGGTTTTCTCTGTATCTTTTGTGATTGC
GGACGTGAGAAGCTTGACTACGTAGGAGTCTGTTCTGACCGGAATCCAGACGCTACGCAT
GACTATTATGTCATTATCCTCCTTGTTGCTCACATAGTACTCCTGGCAACGACAAATTCG
CCTCCTGCTCAAGCCTTCAAAAATGAAGGCCTTGCTACGCAAACATTACTCCCCCCTCTT
ACTACGACGTGTATATGACACGCAGATTACAGACAGCGAGACAATTGTACGTTACGTAGT
GGACTGCGTTGTTCTTGGTACAAGTTTGTTTGTCAAACATGCAGGGATGACTGATAAGAA
TGTATGTGGTGAATGGTATGATTGGTGATTGGATGAGTTGCACATTGTCAGATGGCGAAT
GGAATAATAATATGTACACCTACGTACGAATGCCGGTATGTCTGATACACTGGGCTGCCG
TATGGGCGGCTAGACACATGCCAGAAGTACTCGTAGATCGACAGCCCAGTGTATAACTAT
TTTTCGGAGAAGACCTAAATCACACGTTACCCTGCCGGTACCTGTTACGTACGCTGGTAT
GTTCAAGTTTCAC
>NODE_6243_length_2473_cov_616.536667_g4738_i0
GGGTGGGTACGTAAGAATACTGGCATTGATTTCGGTATTATATACTGCGAGTACTCGCAG
TATTCCGAGGTTCTGTACTCTGCGGATACTGCCTGTACTCCCAAGAATTCCGGGGTTCGA
CACTGCTGCGGGAAACTGTTTCTGCTTGGGGGCTCTGGACTGCTCAAACTTATTAGAGTA
CTCGGCATTATTTGGGCCTTCAGTACTGCTCATATTTATATATACTCCCCTTATTACTAA
ATAGTACTAGGATTTGATACCAGTGTGAGGACGAACTCTGTACGAGCACTTACTCTCAAC
ACGGGCGATGCTATCTTTGCGTGCGAGGCCCTTTTAGGAGTGCGGTCCCGTTGTGGGCAC
AAAACACTTGAGTTAGTATAATACAGCAGTACAGGACACCTATCAATAGTAAGAACACAG
GCTATATAATAAGAAATTCAGGCTGATACTTCCAAGAAAAATAAGAAACTCGAGAGTGGT
TTATATTGATATTAATGTAGAAATAAGAAATCCAGATTGGGCCAGCTTTCCTGTTTCTTA
TTAGGTGTCGTGTACTGCTGTGTACATGTACGTATATAGACAGCAGCAGGGTAAACTAGT
TAAAACCATCCAGGAGTAAAACCATCCAGGGTTGGGTATTTGGAGGCACGGCAACAGCAG
TATTCGCAGCACTTAGGCCGCAAGTACGCGAATACTCTCAGCACTCAGGAGTACGAAATG
TACTCGATACGTGTAACATGTACTCCGACAATACTCACAAGTACAGTACCACGTACTGTT
CAGACCTACTATTAATATGTACATATCATACATATAGCAGTCAGTATACATGTACATCGT
ACGTACACATAAAAAAAAGTTAGACTTCGTACAGCAGTATGATACAGGACACCTAATAAG
AAACAGAAAATCTGGTCCAGGCTGAAATTCTTATTTTAGAGAGGGTGCTTTCTACACTAA
TTTCAAGATAACGACCCTCGAAATTCTTATACTTCTCTAAATCTCAGCCTGGCTTTCTTA
TTAGCCTGTTTCTTATTAGGTGTCCGGTACTGCTGTACACGATAGTCTACAGGTACAGCA
GTACGAGTGTATGATACACACAATGTATTAATATTAAAAACAGCAGTAAAATGCAACACA
TGTACGTACAGAGTATAGGCGAAATGTTCGTGTCGTTCATGGGGCTTTCGACTTTCGACA
ACATCAAAAACACACACAACAACAACAACAACGAACGCCAGCCGGGCACATTTCGAAAAA
AGTGGTCGAATCACCCCGGGGTCAAAGGCTTACGAACTGCTTACGTGCTCATCTACTCGA
CTCGTGAAACATGCTCGCCGTCGACCTTCAAGCAATCCGAGGGACGATGGTTCGGGCGAT
TCATCTTTTAATATCAAATGTATGATGTTTCGTACAGCAGAGTACCAAGTACCAGGAATA
CGAGGGGCGAAACAGCAGAGGAGCGACCGCCTGCTGCGGGGAGACCAAGACTCACGGGGG
TAGGCGTATCCTACGCACGCCAGCATCGCCACTCGGCAGTGCACGGTCTCGTACTTCCGG
AGGGTCTCCGCCGGGATGTACTTGCACAAGTTCAACGGGTCGAATGGCTTGCCGCCTGTC
TCGACGTCGTACCCTCCGATAGCCTCAAGCGACGCCTTCACCTCGGCGTCCGACATCGCT
CCTATCGCTGTTTGCCCGAGAGATGTGCTTGCGCGCGCGCTCCGAGCATCGAGGGTCGTC
CGCGGGACCAGCGGCACGTGGAACGCCTGCGTGGCCGCTACCATCCCCAAAACTGTGGCA
CCGGTGATCTTCATGTTGCTCGACTTGGTGCGGTTTTGAGCTCGGGACTAGAGGGGGTAA
TAAAAGGTGAAAAGAGAGAGAGGGGTGTGAGAAGCAATGGGGGGGGCTCCCGGCTTGAAG
ATCTTCAGCAGGATGGATCCTCTGCCTTTGTTCTTGACAGATTTTGGGAAGCGGGCTCTC
GTGATTGGCTGGATTTTGGGAGGGGGGTCTCGTAATTCCTCCGCGTTCTTCATTTGTGAT
TTGAATCCCCTGTTGGATAGAGGCCGTCGGCTTGCAGCTGCAGCAGCTGCTGCTGGCTTG
CTCATACGCCGTAGATCAGGGGTATCGTGTAGAATATGCAGCCGTCTCCTCGCAGGCAGG
CTGAGTGGTACCGCGGCCGCACGTGTGTACCTCTCGATCAATTCCTCGTTGAAGACCTGT
GCTCATCATGACAGGCAGCAGGTAGGTGCGTGAAATTTACGTACGTCACGTACGTACGTA
CGCGCGCCTTATTCTTGTCGTTGATGTTCGTCGTATCATAAAAACACACAACAGCAGCAC
AAGCAGCAGACTATCCCTGTGTAACAGTGTCGATGTCCAAAACACGTGTTCGTGCGCACT
GATGGGCGGTGTGTGTTTTTGTGTTGCACCACAAGCATCGGTAACGAACGGTATAGCTCT
AAAGATCGGAAGA
>NODE_6244_length_2473_cov_15.922083_g4739_i0
GCTATTAATAGTATGCTATTTACTTGTGTAGTAAAACACGTAATGTACTATTATTAATGC
ATGGGGGAATTGCACCCCCCCCTACAACAAGAAACACTACCGTTATCTAAATCTAAACCC
CACGCACCCGTAGCCTGTACACCACGTACACCTTGCGCAACGTCATTCAGCGAGCCAGAG
GAACAAACGGATTGCGCCAAAAATCAAAACGCCGATGATCCTCCTATTGACAGTCTATAC
ATATAGATGCAATGCAGCACAGCAGTCTGGGGCTTGCAGCGAACCCAAAGCAAAGGATAC
CGGTGTGACTTTGCGCTTTACTCTCAGGTCTACACATGGCACGCAAACGGCGACGGCGAC
GTCTTCTCTTTCCTATTAAAAACTGTGGTGGCCACTCAACGGCACGCTATTTCCGGAATA
TCGTTGCCCAACGCACCAACCACACGGAACGCCAGAGACATCGCTACACGTGGGGTAGAA
GAAAAACGGTGTTAACCCCTACGGCACCCAGGGATATAGCGACCAACACAATGATAACTT
TGGTGATATCAGCAGTCTACGAGCAGCGTGAGCGCCCAGCAATACGGGTAGGCTAATGAT
GCGTCCGTGCCGTACGACTCCTTGCCTTGCCTTGCAACCATTGTAACTCGGACACCAACC
ATTGTATGGTATCATCCCCCAATCACGTAGTGGCCGTTACTACTGCTGTAACTGTCTGTA
ACCGTCATTATTTACCGCCAAATTTTGTCTCTGAAGTCCCAAGAGGCGAGGGAACGCACA
ACAACCTACGTATATATCTATCTGCGCCGCTCTTTTTCGCGCAACGACTGCTTGCGGGCC
GGCCTCCCACGCGGGGGCTTCTTAATTCCAAATACGTCCCCCCCCATCCACGCCACCTGC
CTCTGATCCCGTTGACATGGCTATTTACTAGGTAGGCAAATAAAATAGACGGCGCCTTCA
CCTACTATTATAGTGCTGCATTAAACACTACCCTATTGATGAGTATGATGGCCAAACTAC
GACCGTACCAAAATTTAACATGTGTTACCTAACCCCTTCTACTTCTGCAACAATTCGCCC
ACACTAAACTCGAGTAGTTCGTATTCAAAAACTTGTGTGCAAGTCAGAAAGGGTAAAAAC
AAAAAGAATAGTTTATCAAGAAACCAATTTCAGAACAGGGGACAAAAAAGAAAAGAAAAC
TGTGCTGGGGAGAAAACGTACGACGGAATCGGGCACGTTTAACACCCGTTTTCCCCTGAG
GATGTTGTTTTTCGTTTTTTCCCCTCCCTTACTGAAAGTGGTCTATCACTGAAATTGGTC
TGTAATCGCAGGCAGCACCGACAATCTACGGCAAACCTAAGCGCTACGAGTACAGAGGTG
CGATCAATCTATCACTGAAAGCGATCTATAATCGCACGCAGCACCGACAATCTACGGCTA
CGACGTAAGCGCTACGAGTACGGAGGTGCGATCAAAATGCACGCGGATCATCACCTTATG
TGCCGCGATAAATATCGCCCGACAACGGGCGGCCCAATGCGCAAAACAACAAAATAACGA
AACCAATACTACGCCAGGGAAGACATGACAGCACCCAACAGGAAAACGATCGAGCTCCCT
CGTCAACCACACCGCCGAGGGACAAAGCTCGTGGAGGCTAGCTTACCACTTATTCCAGAA
TATGGTTTGAGGGCCACTGTGTCCGAGACGAATACCTGGTATAACTGACCCTAACCTTAA
GCCAATCAGATAGACCCGATCAACCATTGGCAGCAATAGCCCTTTTGTCTTGTACACAGC
GTATGCCAAGCATTTTCTCACAGCGTGTACCAACCATTTTCTCACTGCGTGTAGCCAATC
ATTTTCTCGAATAAGTGGGAATCTCGTTGGCAAATATGTTAGGAGGCCGTTTTTTTTTAC
GCGTCAAGGCCTTTTTCGGCCTTAATACACAGTTTTAGTGTACGGAGGCGGTCCTTTCAA
GGGGCCAAACCGTGGTCTCCTACTAATATCATATTCGATCGTTCGCGGCATTCTCTTCCT
CCCCGGGTGAGTGCCCGCGGGACAAATCGTGCAACCTTCCTCCGCACGGTAAAAACAAAC
TCGAGGCTCGATCCAAACATAAAAATAAAACAAAAAAAATCGGCATTTGACACACCTTTC
GCGAATTCCACAAACAAATATTTCGTGTGCTACGTAAGCTTAAGCTGTCCATACCAGGGT
GTGGTGCCCGAAGTCAAAATTGCCAGAAAAATAACAGAAAACAAACTACCCCACAACCTT
ACATACCGGAACCTTACTTCTCTTTCTGTGGAGCTTTCAGCAAAAAAACAAAAACAAGCT
TCTTTCCACCGACCGTTAAACAAAACAACAGACTCAACGGCTTGCGGAATTCCGCCTGTA
CGAACCACGCCACACCAAACGAAACATAGGCAGCATGGCTACCGTACACATACTCCTTAG
GGACCCTCCCCGC
>NODE_6245_length_2473_cov_13.384583_g4740_i0
CGAGGCGAAGAGAAGGCAACAGCCGAGGTGGCGGTGAAGAAGAGGAGGAGGAGGGGGAGG
AAGAGGAGAGCTCGACCGAGCAACAGACGGGCAGCGAGAGTATGGGCGTCAGCGGTCTTC
CGATGTCGGACGCGAGCCTGTCCAGCGGGGACGAAAGGGCCTGGCAGGCGGTCGGTAATC
GCTTGGTACGCGGTCGGTAGTCGCCTGACAGGCGGTCGGTAAATGCCTTACACGTGATCG
TTAAACGTCTGGTAGGTTGTCGGGAGACGTCTGCCAGGTGGTCGTTAAGTTTATGGCAAG
TCGGTCGGTAGTCGCTTGATAGGTGGTCGGCAGATGCCTTACAGGTGGTCAGTAAAACTT
GTGGCAGCCGGTCGATAATCGCCTGACAGGCGGTCAGTAAATGCCTCAGAGGTGGTCGTT
AAACGTGTTGCAGGCGGTCGGTAGTCTCCTGACAAGTGGCCGATAGACGTCTGACAGGCG
GTCGGTAAACGCCTTAGTCTTTCCGAGCGGTTTAAACGGCGGTCGGTACGTAGTCGCCTG
ACAGGCTATCGGTAAAGACCTTGGAGGTGGTCGTTAAAGGTCTGGCAGGCGGTCGGTAGT
CTCCTGATAGGTGGTCGGTAAACGTATGGCAGTCGAACGGTACGACCTCTGGCAGGTGGG
ATCAGTAGACGCCTTACTAAAAGGGTCATTCATCGCTACCGCGAAAACAACACGATTCGT
AACAAAACAATCGGAATTCGTGACATCCTCAGCTAGTATTCATAGTATATACTGGCATGC
GTTATGTTAGTATCAACGACCTTTGTTTTGTCGCGTTTTCTGACGCGAATCGTGACATCT
GCAGTGTTGCTCGTTTTGTTTTCATAAAACAAATATTGTTGTCACGATTCGTGACATTTT
TCTTGTTCGTTAGGAATGACCCTTTTAGCGGCGGGCGGTCGATGAACGTCTTACAGGTGG
TCGGTAAACGTTTGGCAGACGGTCGGTAAATGCCTGGCAGGCGGTCGGTTAGCGGGAATA
CCTCGTACCGGTAGGTTTTCAAGCTCAAAACAGCGGACTTACTGTGTAATACGTAGAAGT
ACGTAGCCGTTTTTTCCCTCAGCGGGATGGAGCTAGATACGGGATGTATACGACTCACAA
CAGCAGCGGTACCGGTAGCTACTCCAGCAGCTCATACTAGAGAAAAGGAGGGAGGTTTGT
GGCGTCGACATGTATTTTTCTCTACTATTTGTTTTGCTTTGCCGTTGCGATATGATACGG
CGTTTTGCTGGCGGGGAGAGATAGGAAAAGTTTGGGCACCAAATACTCTGGTGGGTATTA
TTGCTGCGGTGTTGCTCTTATGAGAGCCTAGCAAGTATAGTTATGTACCAGTAATAGGGG
TAGGGAGTAGGGGAGGGGTCGCGCGAAAATAGTAGACTCGTTTTGTACCCCCAACAACAG
CGTGTCGTTTATATATATACGTAAGTACGTGGCATCTGTGCGGTTGGTGACCTTTTTTTT
TTCCCTTTTCGAGTTTGTGTATAAGAGGCTTGAGGCTTGTACTACTGCTGTACCTACGTG
CGTGAAGCGCAAGTTTCTTTTTTTTTGTCGTGTTTCCCTACACGAGGCTCCAACCCAGGC
GCTTAGGCAGGCCCCCCCCCCCGACACCCCGACGTGCGGCGTGCTGCCCCCTCCCCCTGC
AGTAGTGATAGTGGTATAGTAGCAGTAGCAGTAGTATATACCTGGTACGAAGTATAGCTC
GACCGAGATGAGACGGCAGGATGGATGGATGGATGGCATAATTTGCCCAACAAGCAAACT
GATCGTAAAAAGGAGCGGGGGGAGTGGGGCTTGGCTTTCGTACTGGTGGTAGTGATGGTG
GTGGCATGATACGACGCCCTTAGGTCTATTTGATCATTACTTCTTACTGCTCGTATGATA
TCTCTTAGTGCTTGTAGTTGAGGTTGAAAAACAAGTGTGTTTTATGGACGGACTCGCTGT
CGGACGGGCGGACGCAAATGAAAGCGTTGTACGTAGTCTTAGGTACCCCGTATAGATTCG
ACATTATTTTTTTACGTACGTGTACCAGCACCTCAGTAAAGCTAAGCTATTATCGATAGT
GTATACTGGTATGTACTTTACCTTGGTATCATGTATAGCTGCGGCGGGTCGCGTGAGAGG
CGAAAAAAAGTCCAGAAACGGAAGAAGAAAAAAATGTATACTGGAAAAATCGAAAACCCG
TGGGGCTGGAGCTTCTGTAGCTGTAATGTTTGTCGTTGTCCTCAAGACTGATGTTGTGTT
TCTTTAATGATCAGGTTTTCGTGATTTCCCACCAAAAGCGACGAAAGAGTTGAATAGTTT
ATAGCGCGAGCGCGCCGCTACGAGTAGTACTATTGTCATGTTGCGCGCGTTTCGTACATC
GCCTGCCTTGCATCGCAGTGCGGACCCTTAATTGCGTCGCAATTCGGACCCTTCATTGCA
TCGCAATTCGGAC
>NODE_6246_length_2473_cov_4.560000_g4741_i0
GCGTTCTGCAAGAAACATGCCGAAGCTGGCATGGTAAACCATAGGGCCAAGCATTGCTCG
CATGGTACATGCACGACGGCAGCGGTCTTCAACGTCGAGGGCAGCAGGGCCGGAGCTTTC
TGCAAGCAGCATGCTTCGGACGGCATGGTAAACGTCCGCCTCAGCTATTGCGCTCATGAT
ACCTGCAAGAGGGTGCCTCATTTCAATTTCGACGGTAATATGCACCGCTTATTTTGCAAG
CGACATGCTGAGGTTGGCATGGTTGACCTTCGCTTACGATGTGCAGGTGACTCGTGCCAA
AACACCGCAAGCTTCAATTTCGAAGGTATAAAGAAGCCAATGTTCTGCCGGCAACATGCT
GAGGTCGGCATGGTGGACGTCACAAACAAGCGTTGTGTGCATGATACCTGCGCGAGACAG
GCGAGCTTTAACATCATGGGCAGGAAACCAGCGGCGTTCTGCAAGGAACATGCCGGGGAC
GGTATGGTGGACGTTGCCACCAAGCGTTGTTTACACGACTCATGCACGAGGTCTCCGACA
TTTAATGTCCAAGGCAGCAGGACGCCGTTGTTCTGCAAGCAACACGCTGAGCACGGTATG
GTCAACATTCGCTCCAAGCGTTGTTTACATGATACTTGCGCGAAGTACCCGCACTTCAAC
ATCGAAGGCAAGCAGACACCGTTATTCTGCAAGCGACATGCAAGCGACGGTATGGTAAAC
GTAGTCACCAGACGTTGCGCACATGAATCCTGCTTGACAACGCCCAGCTTCAACGTCAGG
GGCAGCAAGAGCGGGGAGTTTTGCGGAAAACACGCTAAGAGAGGCATGGTGAGTGTCCGC
TCGAGTCGCTGCGTCACGGATTCCTGCACGAGTGACGCTTATTTCAACTGCGTGGGTAGC
ATGAAGGCCTCGTTCTGCAGGGTCCACGCCGAGGATGCCATGGTGGACTTCCGCCTAAAA
TGTGCATGGGACTCCTGTTCGAAGTGCCCGTCTTTCCATTTGGAGGGTAGCATGAAGCCT
GCTTTCTGTGAGCAACATGCTGGCGACGGCATGGTGAGCATCGGCATGAATAGATGCCTA
CATCATGCCTGCGTGTCCCCGCCGAAGTTCAACTTGCCGGGCAAAAAGCGGCCTGCGTTT
TGCAGGAAACATGCTCAGGAAGGCATGGTCAGCCTGCTTCAAATACGTTGCTCACATGGT
GGCTGCATGGTTTCTCCGAGGTTCAACGCCGAGGGCAAAAAAACGCCTGCGTTCTGCAAA
ACCCACGCTGAGATTGGCATGGTAGATGTCACCCACAAACGTTACCAACCGGCTGACGGC
GTCGGAAAAAGACAGATCGACAAAAGTGAGGGGGAACTTCCCTACAAGCGAAGCCGTCAG
GCCTTGTCGCAAACGTTATCCCCGGCCACTCAGGAATAACCACCTGCGGTGCACACCAGG
CTGAGATGTTGCTGTTGTCCGAGAACCAGGACATTTCCCCCCTAATACCCTCAGGTTGGC
TTGTGGTAATGTGGCTACTCTGAAGGCAAGCAACTGAAGTCCTACGTATACCCCGTCATA
ATAGGCTGGACGCGCGATGTCGTACGTGTACTGCACTAACAGTGCAGAGAGTTTCGCACG
GACGCGCGGTGGAAATTCCTGCAACTGACGCGTGCTACGGTAGAGGTAGCACGTTTGGGC
GGAATCGTTTTCTGAACGATCGCGGGCTCCTTAACCCAAATTCATCGGACTTTCCTTCCT
GTGACGAATTGGTTTTCAGAGCTTGCTTCGGTCATGAGATTTGTCATCCGGCAGCACTTT
TAGTTTCCTCCAAAATCTTTTTTCGGTGAGGTATGACGCTCGTGAAGGAAGGACCTCAAA
AACAAACATGGTGCACCTCTATCGTTGCATGCGTCAACCGTCGGGAGGGGGGCCACTGAT
TAGGCAAGCGGCGAGGTAATGTTTCGCCCGATTGGACTACTGCTCGAAGTAGGTGACTTT
TGTTTGAAAATTAATATCGGGCAGGGTGAGTGTGGTAGGAACGTTGTGTGATTTGTAGAA
GTCGATAAGGCTAAATAGGCAAGCTGGAAAAGTTGATACATTCTCTGGCCCATCTGAACC
TTTTTATCTTGACAGGACCGTTTGCCCTTGTTTCGGTTCCCAAGTTTCATCAACGAGCCC
GTCCTCGCCGGCCCGGCAAGTAACGGGGGGAATCAACGTGATTGCGTTCACTGGATATAT
TTGTATCTGTGCACGAGCTGGCCGTAACAAACGTCCGTGAACGCGCTTGGGGGGTTTCGG
CCCTAGCCGCTGCGATGATGCTTGTTCAAGACCCACTTGAGGTGGCAGTCGTTGGCTTCG
GTCGATCGTGAATACATGGTTTGGATGCAAGATACAAGGCAAAACTGAAATGAAAAATGC
CGTACCCGATGAGTATTCGGGTGCCCCACGTGACGTTCCATCTCAGATTTTCGAGACGCT
GCTCAGGCTACCC
>NODE_6247_length_2473_cov_3.705000_g4742_i0
GTCCACCATGCCATCCGTAGCATGCTGCTTGCAGTATGCCGCTGCCTTGCTGCCCTCGAA
ATTAAAGTATGGTCGCTTCCGGCAGGAACGGAATGAGCAACGTTTGCTAAGGACGTCCAT
GTCACCCTCCGCATGTTGCTTGCAGTACACCGCCGTCTTGCTGCCCTCGGTATTGAATTT
GGGTCGCCTCTTGCAGGAGTCATTGGAGCAACGTTTTATCACGGACGCTCAACCTGCCTT
CCTAAGCATGCTGCTTGCAGTGCATACCCCTCTTGCTGCCGTCCACATTGAAGGTCGGTT
GCTTATGTGCAGGGGTCATGCGAGTGGCGTTTGCTATGGACTTCGACCATGCCGTCTTCA
GCATGCTGCTTGCAGTACGACGGCGCCTTGCGACCCTTGATGTTGAAGCTAGCGTCCTTC
GTGCAGGAGCTAGGTAATCAACGTTTGCTAAGGATGTCCACCATGCCGTTCTCTGCATGC
CGTTTGCAGCGCGCACCCGTCTTGCTGCCCCCGATGTTGAAGCTAGGGTACTTCGTGCAA
AGAGTCATGGGAGCGACGTTTGCTACAGATGTTCACCATGACATCCTCAGCATGCTGCTT
GCAATACACCGCCGTCTTGCTGCCCTCGATATTGAAAGTCGGTCGTCTAAGGCAGGGGTC
GTGTGAGCAGCGCTCATCGCGACGAACGAAAGCAACGGCACCCTAAGCATGCTCCCTGCA
GTACAATGCCGTGGTGCTACCCTCAACACTGAAACTCGCGCGCTTCGTGCAGGAGTCAAA
TACCAGGTAAGCAACGTGCGGTACGGGCACCCGCCACGCCATCCCCCGCATGCTGCTTGC
AGTACGCCGCTGCCTTGCTGCTCTTAACAATGTAGTATAGCCGCTTCCTGCGGGAGCCAT
GAGAGCGGCGTTTGACAAGGACGTTCACCATGTCCTCCTCCGCATGCTGCTTACAGTACA
CCGCCGTCTTGCTGCCCGCGACGTTGAAGATCGGTCGTTTCGTGCAGGAGTCATGTGAGC
AAAGCCTCCTACGGACGTCCACCATGCCATCCTCAGCATGCTGCTTGCAGTACATTGGCG
ACTTGCTGCCCTGTTTGTTAAAGCTAGGGAACTTCGTGCAGGGGTCATGTGAGCACCGTT
TGCTATGGACGTCTACCATGCCATCCTCCGCATGCTGCTTGCAATACGTCGCCGTCTTGC
TGCCCTTTGTATTGAAATGCGCGCGTTTTAGGCAAGAGTCATATGAACAGGGATTACCGC
GGACGTTCACCATGCCTTCCTTAGCGTGCTGCTTGCAGTACACACCCCTCTTGTTGCCGT
CCACATTGAAGGTCGGGTGCTTCGTGCAGAGGCCGTGTGAGCAACGTGTGCTATGGACGT
CGACCATGCCGTCCTCAGCATGCTGCTTGCAGTACACCGCTGTCTTGCTGCCCTCGATAT
TGAAGCAAGGGTACTTCGTGCAAGAGTCGTTCGAGCAGCGTTTGTTAGTATACACCATGC
CGTCCTCAGCATGCTGTTTGCAGCGCGCAGCGGTCTTGCTGCCCACGATATTAAAAGTCG
GTCGTCGTAGGCAGGAGTCATGTGAGCAGCGCTTATCACGACGAACGAAACCCATGTCAT
CCTCAGCATGCACCTTACAGTATGCTGCCGTGACGCCGCTCTTAACATTGAAGTATAGTC
GCTTCCTGCAGGTGCCACGTGAGCAGTGTTTGATACGGACGTCCACCATGCCTTCCTCCG
CATGCTGCTTACAGTACACCGCCGTCTTGCTGCCCGCGACGTTGAATGTCGATCGCTTCG
TGCAGGGGGCGTGTGAGCAAAGTCTGCGACGGACGTCCACCATGCCATCCTCAGCATGCT
GCTTGCAGTACACCGCCGTCTTGCTGCCCTCCTTGTTAAAGCTAGGTAACATCGTGCAGC
GGTCATGTGAGCAACGTTTCCTATCGACGCCCACCATGCCCTCCTTAGCATGCTGCTTGC
AGTACATCGCCGTCTTGCTGGCCTCTGTATTGAAATACGGCCGTTTTAGGCAGGAGTCGT
GTGAGCAACGCTTATCCCGGACGTTCACCATGCCTTCCTTAGCATGCTGCTTGCAGTACC
CACCCCTCTTGACGCCGTCCACATTGAAGGCCGCTTGCTTCGTGCAGAGGTCATGTGAGC
AACGTTTGCTACGGACGTTAACCATGCTGTCCTTAGCATGCTGCTTGCAGTACACTGGCG
TCTTGCTGCCCTCGATATTGAAGCAAGGGTACTTCATGCAAGAGTTATGCGAGCAACGTT
TGATACGGACGCCCACCATGCCATCCTTGGCATGCTGCTTGCAGTACATCGCCGTCTTGC
TGCCCTCTGTATTGAAATTCGGCTGCTTCGTGCAGGCGTCCTGTAAGCAACGTTTGCTAT
GGATGTTGACCATGCCATCCTCAGCATGCTGCTTGCAGTACGCCGCCATCTTGCTGCCCT
CGATATTGAAGCT
>NODE_6248_length_2472_cov_114.977907_g4743_i0
CGTTATATTTCTACCTCTCTCTCTTTGCTCTCTTTCCTCTCTCAAAAACTTCAAAATAGC
ACATTCAAAATAGCACCCATTTTCGGGGCCCGAAGTAGTTGAACTCACTGCTTGCTGTAG
TGTGGGATTATATTCGAAGGGGTAAAAGGGGCTACTATATCCCCCTTAAGAAACGGCAAA
ACCACGTTCTGGGAACAAACTACCTGGAATTAGATAAATAAATAATTTGTATTTGTTGGC
AGCTGTATCATGTACGGGTTATAGAAACACGTGCCATCCAACGGAGCCTGTGCAGACAAT
TTTCTCCCCACCGAAGGCGTACGTACGCGCAAACCACGAAGCGTTTGCGACTCCGACGAA
AACCCCAAACGGCATGGGCACGAACAGGCTATCCTAACATCCCCGATCACCCCGCCCCTG
CAAGCCTCCGTACAAAGAAGACCCCAACAACCATTTCACACTGGTAACCCCGATCCCAAT
AGCCTCCGTACAAAGAAGACCCGACCGTTACACGATGATAGCAACGGCCCCAAAATCTTC
GGTACAAGGGAGACCCAACCGCTGACTGTTACACGCTGACCACCCCGATTTCAATCGGCC
TTAGTACAAGGAAGACCAAACCGTTACACGCCAATCACCTGGCGACCCCAAAAGCCTCTG
AACAAGAAAGATATAACCGCTACACGCCGATCACGCCGACACCAAAACCTTCTGTGCAAG
GCAAATAAGATTTAACCGTCACATGCTGATCACGCCGACACCAAAACCCTCGCCTCAAAG
CAGATTCAACCGTTACACGCCGATCACCCGGACACCAAAAAGCCTCAGTTCAAGCAAAAC
CTAACCGACGCACGCTCATCACCCCGGCCCCAAATGCCTCTGTACAAAGAAGATAAACTC
GTCACACGCAAATCACCCGGACCCCAAAAGCTTCCGTACAAGGGAGACCCAACCGCTGCG
CGCTGATCGTTACACGCTGACCGGTACACCTGACGGTTACACGCTAATCACACCGAACTC
AAAAGCCTCGGTGCAAAGAAGATCCGACCGTTACACGCCGATCAATCACGCCGACCCCCC
AAAAAGCCTCTGTACAAGGAAAAAGGAAAAGACTCACAACCGTCACACCAACCAGGCGTC
GCAGGCAGCATTTCCACGGAAACGCGCTGCCACGCCCCTTTTCACGAGGGGTGTATGTAG
GCTTGACTTTGAGCACCAACCCTATAAAACCCTAACCCCGACCAACTGAGAAATTTCTCG
GGAAATTTCTCGGAATGACTGAGAAATTCTTGGGAAATTTCTCGGAGTGAGGGTTTTCAG
GTTTCATGAGGAGTTAGTGTGGGCCATCAACTATTGTGGCGATCCCGACCGCCTGTGAAA
TTTCTCGGAATGAACATGTACACGAGGAGATATTGTGGAATACTACTGTATCGACCATTC
CGGCGACCCATCCGACAGAGAAATTTCTCGGAATAAAAATATAATGAGAAGTCAGTGTAT
TATCAATAATTTTGTCGAAGCTGATGGGGCCAAGTCATAAACACAACTGTTTGATAGACC
GAGGCCGCTACGCTCGAGTAGAGATGAACACGTCGCCCTGCCCGGTCCTGCCTATCCTCA
TGTCGCCGTCGACGTACGTCGTCTCGAAGTAGGGCGTGCTAAGGTCCAAGGAAGAAGCCA
CCGGACTACTACTAGTACTACCGCCCCCCTCCCCACCGCTACCAGCGTCACCGTCGCTGT
CGGCGGCATCCGTCCCCTCCGGTATTCGCTCTCCGTCGTGCTCACTGCCACTGCTGCTGC
TACCGCTGCTGCTGTCGCCGCTTTCGTCAGAAGCGTCCCCCTGCTTTCCCTTCTTCGCCA
GGCCCTGCGCTTTCTTTTTGGCGTCCTGGATCTTCGTTTTTCCTCTGGACAAGGCCTCCT
TAAGCTTGTCGCCGGAGGGGAAGTCGACGCCCAGGGAGGGCAGGTCCAGCTTCTTCCCGA
AGAACGAGTCCGCCTTAATCTCGGTCCTGACGAACTTAAGGTCGATACGCGAGTCCGACA
CCGGGGTCGTCTCCAGTTTAACCGTCAGGGTCGCCACCGAGCTGCCGAGAACGCGGTTCG
CCACGGCCGCGAAAGGCGGTTGCAGCTCGATGATGTTCTGGATGCCCCGCCCATCGGCCT
CAATCTGCTGGAAGATCTGCCCGACAGTAACCGTCGGGTTCACCTGCAGGGAAAGCACGT
CTAGGGAGGTAGTGTACAGGAGTTGCCATCGTCCAGCGATCGGGGAAGAAGCAGTCTCGA
AAGCCGCGCACGGCCTGGGGTTCGGGTTCTCTAGCTCGAGCATCTCGATCAGCTCCTCCA
CATCCAGGCGGTCGGACTCCTGCGCCACAAAGCCCCTGTTCAAGGTGGCAACTTTCTGGA
AGAGCTTCTGCTTGAGGGCAGCCCGCGTCTCCGAGTTTCCAATCTCCTCCACACCCGTCC
CGTCCCCGCCCC
>NODE_6249_length_2472_cov_103.768654_g4744_i0
TATCCCCCGGCCCCCCCCCCCCCCTCTTCCCAGTTTCGCAACCGCCTCCGCAACTTCGTA
CGACTGCTGCCGGCGGCGGCGCTCATACCAAAAAGAGCTACTACATAGCTATCATACACC
ACTAATTAACCTCTTTTGAGACTTCATATGGGCAAACAAAAATGACGAAACTAAATGAAA
ATTAGAGCATCGGCCAAGCCAAGCAGCCCGGGCTACCTACCGTGCAGCGCACGTGTGGCC
GTACAATCCCACGGGTGATACTATTCGTACTATTAGTACTATTAGTATATTAATAGTGAG
ATAACACACATACGCCGTCGTACGAATTCCCAAGCCGATTTTCTCTTCTAACAACGCGGG
GACTATATAGTGTAAAGGCAGAGCGGTACACAATATATCAACGAATAGAATCGCGACGAG
AGCTTCCCAACGTCGCCATTCATTCTCTCGTTGCGTGTGCCACCCCTTGAAGCTGTCACC
CATATGCAAGTCCGCCTCACGAGCGGTTCTTAGCAGGATGCAGCTCACCCTTCACGCGAC
TCGCCCAAACACCTCACGGCGCTTCGCGCTTGGTGCTGGCAATATCTGCCTGGTCGGCGA
AAAACCCGACATGCTCCGTCCCGGCATTGTATAGGGATGCGAGAGTCTATGGTCAGACGA
CTACGACCATGCATGACATGCGGCTAATGAGTACACCCCCCCCCCCTTGGCTTCGGAGAA
ACTCGTCTATTGATAGGAAGCTCGTCGTAGGGAGTGTGCCATCTTACCACCCGGGTGACA
AGGCATGTACTACTGGGGTAGTAGAAGATGAGTCAAAAGTGCAGCATCTAGGGGCATGCA
CGACACGTGCTGTTATCATGAGCAGCATGATGGTGTACTCGTACAATTGCTGCTACACGC
CCCCACCCCCCTCCGAAGGGGGGTGGCTTATAGTAATCAGAACCAACGACGCAACTCAAA
ACCCATGTTATCCCACTATATTGACACGCCATATTTTGGTTTCCTGATCACTACTGTATG
TCTCCCCCCCCCCGCAATAGACGGTTGATGCAAACTTCCTCCGTTTTTTTTTTTCGGTCG
CTATATTATAAAATCAAGTCCCTAATGAAGGTTCGATAGGCTATAGGTAGGCCACGCGAT
GCAGACTTCAAAAAAATCTGAAGCTTGGATCTCGTCATATGCCTCGCTCGCCGGTGGCTG
GCGCCCCTCTCCCCTCTCGGGGACCCCGTGGGCCCACGGCATCTCACGGGAGCCGCGGTA
CGGGAGGGACGGTTTCATACCCTACCGGCTAGTGCCGGACATCATATCGAGAGCTAAAGA
CACTTCAAAACATCGAACTTTCGATACCAGGTATATATATATATATAATATATATACCAG
GTACATCGTGTCGAAAAAAACGCGGCATTTTGTTCTACATCCTCTTCCTGCCGGCAACTC
CGTATTCCTTTTTTATGCTGATATGATGCGATACTGAACGAAACGTTTCGGCGTACATGT
ATATATATATGATATCGACTATCGGAACCGCATAGGTATCGAACGTATTTTTTCGTTTTG
TCGGTACATACACCTGATACATATCGAACAATTTTCCCCCAAACTCGATCCTCGCTCGGA
ATCCAATACCCATCGCCAATATCCGCCATTGTTTGTCTGGAAAATCGGCGATGGTAGTTG
ATACGTTTTCTCGAGGCGTTTCTCCCCCCCCCCCCGCTCATTGCGACCGAGAAGAGTTCA
GCACGCGCTCCACAAAGTTCTGCGCGCCCTCGATGGAAAAGGACGAGGCAGCGTTGTTCA
CTTCCCGCGAGGCACGCGTGGCCTTGCTGCTGAGCGACCGGGGTCGGAACACGCCGTGCA
GAGCGCAGAGGAGCACTCCCGAGCCCATGTAGTACACCAGAATGTACCACGCCCCGCTCA
AGCTGAGGATACAAGGTACACCAATCACTGCAGCCGCTAGCCGCTCCTTCTTCTGCAGCG
TGCGCCCCGCCACGACGACGGGGCGGTCCTCCTTTCCGTGCGGGAGAAGGTACACCACCA
GCATCACGCAGGACGCCACCGCCAACAACACGGACGGGTTCGATATGACGCCCAAAAGCA
GGAGACCGACGACAACGATGCTGTAGTTCCCCCTGTAGTGAAGAAAGTTCGTCGTCACAC
GCTCGTCGAAAACGGCCATTGTCCATGCCCTCGGCGCCTTGAAGTGGGCGAAGAAGTCTC
CCCACGGCTTTGTCTCGTTCATCCTGAGCTCGCGAACAAACACGCCCAGCCTGGCCCACA
ACTCGGAAGTAAAGGCGGCAACAGAGTCTCCAGCTTCATCCCGGTCCTCTATGACATTCC
CACGAGGAGATACACCGCTCCGGCCGCCAGCACCGGCTGGGCGCCTCCTCATCCGTGGTT
CGGCTGTCATCAGATGCTTACTTCTAACTGCGTACCGCTGAGCTGACCTGCGTGTGGTGT
TGGGTGTGTGAG
>NODE_6250_length_2472_cov_25.218841_g1440_i1
TGTCGCTTTGGAGCCCTTCCCATATCAGATGCAACCGCGGTTCTGCGACTAATAAAGCTG
TTTCTCTCCTTCTTCTAAGCTACACGAAAAACGCCCTTAAGGTTCACACCAATCAGCAAG
CAAGCCCAGACACGAGATGGCATGGTTGACCGCGATGCTTACAGCCGTACTGGCGCTATC
CTTCAGTACCGCCGTGAACGGGATCAACCAATGCTTCACGGATACCGCATGCGCTGCTGG
CACAACCCAACTGACTTTGGAGAACTGCGGTCTAACGAACGAAGATCTCTCTGATCTCAA
AGATTGCTTCGATGCAATTGGACGCGCCGGATTACAGGACGTACGCCTCCTAGGCAACGC
CTTTACAACGCTACCTTCGGACATATTCGAATCCATGGAGGCTGTGACGCTTTTGAGTAT
ATCCTCCGGTGCCCTCGCCAACCTCGACGTCGCGACATTCCAGCCTTTTGCGCCGACTCT
GGAAGAATTGGTCCTGAGAGACAATGCTTTTACCACGTTTTCAGCGGGCCTGTTCGACAA
TATGGTGTCCCTAGAAGAGTTGTATCTTGGTCGCAACCAGCTGGAGACACTTCCAGGAAA
CCTCTTCACCGATTTGGAATCACTGACAATACTACGACTGAGCAACAATGGAATGACCGG
CATACACGTGGACGCGTTCGTGGGGCTGTCGGCGGTGGAATTTGTCTTCCTTCACGATAA
CTCCCTGACGACGCTGCCTGCCGGGGTGTTCGAGGACTTGGGGTCGGGAACAGTCCTGCG
GTCACTGCATCTGGATGTGAACCCGGGCCTGCAGTGCGTTCCCACCGTGTGAGTCGTCCG
TGCAAGGGATTTCGTGTGTTAGTAGGCGTGCCTGCGGTTTTGGTTTTGTTCCCTGTTTCT
CGGTGTTTTGGTCAAAACCGATTGATAACACACATACACTTCAGTCTACCTCGGGTCGAT
GGGAGCACGCCCTTGCATTATTCGTTGAAAACCCTGTGACGTACATAAGAGGCACATACA
TGTCGAGCGTACGCTGCTTGCGATGGATAGCATCTGCCACGCGTATCAGGCATACTCCAG
GCAGGTGTAAGACAAGCGTTTACAATTTCATCGACCCGGGTTCAATCCCCATATTTCTCC
CCTGCCCCCCGTCGGGGCGTGCCGTCATATCCAGGTTCCCCTCTGGCGAGTTCGAGGGCA
TATTTTACCGCTTTGACTATTACATTGAGCCTTTGCCTGATACTGATGGCTTGTGCGGTG
AGTATGGGTGGTTCACGGGCAGGGGCGTCTGCCGCATTCATGGCATAGGCGTTGGTGGTG
ATGACCGTTCATCTACAAACCTTCGTATCGATAGGTCGACGAGGAGGAACACTGACTCGT
GGTGCATTACGGAGGAGGGCGGGCTGGAAAGCGGAGTCAAGAACGAACAACAACGCATTT
TAGTCGATGACTCTTGACAGATAGACGATGACCGATGTTGTTGCCATGAGCATGATGTGA
TGTCGCACGACTTAGCCACTTGCATTTTGGCAGCAGTGCAAAGTGTCTGGTCTCGCGCAA
CATATTAAGGGTTTGGTGACGTGGTAGCAACGCCCACAGTCCGTTTGAAGCTATTCATAT
CCCAAACGTCGCCCTCTGTTTCCTGTTCAACCCGCGTGTTGCCTAAACAGAATGTACACC
GGCCGAGGCGGTTGACTGCGATGCGGGAACAGTCTGCTCTCCTGGGGCAGAGGGATACAC
CTGCGTTCGTAAGGAGGCCTTTGGACTGGTGTTTCTGTAGGGGGGTCATATTTGGGTGCT
TTTATTTCAGCTTCCCCGGGGACAATTACCGAGTGATCACTCTACTGCTTCGCTGTCTTG
AGATGTGTACGCCTCTTGGTTCAGCGATGTACGTCACACCATGGAGGTTTTCTCGTTAGG
CATTGGTCAACAACATAGAGTAAAGTGCATAGCCACTCGTTCGAGTGGAGTAGTAAACTC
GGAAGTGGAAACGGGGGTATATAGTACATACCTCCCCCCGTGACGTATAAACAGTAGCTC
GTTCAACACATGACACATGCTTCGTACGATAGAGATGCACCATGTTTTCGCTGAGGGGGG
TCACTTGAGGAGTTCTGTACCTCGCTCCGTACCCGATTGTGGAGGAAACGTAAAGGGCTA
CAAGGTGAACAATGCCATGGCGTAAGTATAACATGAAACATATGTGCAACACACGAATAA
AATTCCGACGATTTAGGGTCAAGGAGCCCCATCATTCATCACTAATTTCAGCCGAACAAC
GGTATCTACCTCTATCGTATTGTCGACGCCAACTGACAAACACAGTATATGCTTTGTATT
GCAGCGATAGTATGTGTGACCCCAGCAATGTCTCCCAGACATTCCCCCTATGGTCTTCGA
CGGATATCTTGGAGATAATAATATACCAAGGAGGTCCTCGTACTCGTTCGTAGAGAAACC
GATATAATTCGG
>NODE_6251_length_2472_cov_23.949145_g4745_i0
CCCACGCCCAGCGCGCAGCGCTAGCCAGCCACCATTCCCGAGGTGTGCGCAATGTCCCTC
CTCAAGCTTGCGGCAGTTCTGAGCGCAGCATCGGTTCTGAGCGTGTTCTTGTCGTGGGCC
TGGCTTAGGATCCTCGCCTTCGCGAACCGACGTCGAACACGACGACTGCACAATGTCGCC
GCAGGAGCGACTGTCATTGGATTTTTTCATCCGTTTTGCGCCGGCGGTGGCGGCGGCGAG
CGAGTGCTATGGCGAGCGGTGCTTGCGCTCTCTAGCCTCAGCAAGGACTTGGGCAAACCT
TTGCATGTTCTGATATACACCGGGGATCTCGACAAGTCTCCAGAAGACATTCTGTCGGGG
GTGACCAGACAGTTTGACCTGTCTATCGATCCCGCCGCGTTGTCCGTGAGCTTTGTGTAC
GTTCATGGGCGAGGCTTGCTCGACCCGAACCAGTACCCAGTGTTCACCATGCTGGCTCAG
AGCGTGGCTTCCATGGTGCTCGCGGCCGAGGCACTCTTCCGAGCTACCCCCGACGTGTTC
TTCGACACCACTGGGTTCGCGTTCTCGTTCCCGGTGGCCTGGCTAGCGGGGTGCTCGGTA
GGGGCATACGTGCACTACCCGACGATCAGCACGGACATGCTGTCGCGCGTTCGGGACCAA
CGCCCCTCCCACAACAACGGGTCGTGGATTGCCTCCAGCACGAGCGTGTCCTGGGCAAAG
CTCCTCTACTACCACGCGTTTGCTTTCTTGTACGGGGTGGCGGGTGGCTTCGCCTCGAAC
GTCATGGTCAATTCTACGTGGACGAAAGGGCATATTTCCGCCATGTGGAAGCGCTCGTCC
CCTGCTGTCGTGTTCCCGCCGTGCGATACGTCCGAGCTTGAGACAATTCCGATCAAGGAA
CCGCGCGAGCGCTGCGCCCTGTCCGTCGGGCAGTTCAGACCGGAGAAGGACCACGCGATG
CAAGTCCAAGCGCTGGCGGAGCTGAGGAAACTCTCGAACACGCGCAAGTCGTCAGGCAGC
GACACACCCAACGGCCTCCATTACACGTCTTTCGACGACGTGCGGCTGGTGATTCTGGGC
AGCTGTCGGAACGACGACGACCGGCAAGTGTTGGAGAGGACGCGGGCGCTGGCGGTGGAG
CTCGGCGTGGAGGAGCGGGTGGAGTTTGTGGTGAACTGCAGCTACGACGAGCTGAAAGGT
TGGCTGGGGCGCGCCAGCGTGGGGCTTCACACCATGTGGAACGAGCACTTTGGGATCGGC
GTGGTGGAGATGATGGCAGCCGGGTTGGTTACGATCGCCCATCGATCGGGGGGGCCGGCG
GCAGACATCATCCGTCCCTACGGAATACACCACGGTTATCTCGCCCAACACCCAGAGGAA
TATGCTCATTACATGGCGCAAGTTTTCCACGAAGGGCGAGAAGGTCGTGCGGCAGGCTTG
ATCAATGGGCAGTCAACGCCGTACTCCGTCCGAGCTGCTGCGAAGATAGCGTCGCGTCGG
TTTTCAAACGAGGTGTTCGACAGGGAGTTTCCCGCTCGGTTTGCAGGGTTGCTGCAGCCC
CGCTCGTCGTCGGTGTCCTCTCGCGGCGGAGGGGGGGGGAAGGAGGATTAGGGATGGATG
CCAGGTGGTGGGTTTTGTTTGTGTATACGTACGTACAAGAAGTGCGCTTTGTGCCTTAGT
GTCTGAAGTTCTCAGGATGCCTACGTAAAGCGGAGACCCCATCCTCTGGCTTTCAATGAT
GTCCCTCGGTTTTCAAAAGAGGCTTTTCTGCTCGATTTTGCAGGGTTGTTACAGCCCCGC
GGATCGTCGCTGTTCTCTCGCGGATGGGGGGGGAAGGAGGAATAGGGATGGGGGCCTGGT
GGGTTTGTGTATACAAGCAGTTCGTTTTGTGTCTTGTTCATGAAGTTCTCAGGATGCCAA
AAGCGGAGACCCCATCGTATGGCTGTCCATGATGTTCCTCGGTTTTCAAAAAAGGCTTTT
CTGCTCGATTCTGCAGGGTTGTTACAGCCCCGCGGATCGTCGCTGTTCTCTCGCGGATGA
AAGGAGGAATAGGGATGGGGGCCTGGTGGGTTTGTGTATACAAGAAGTTCGCTTTGTGCC
TAGTGTCTGAAGTTCTCAGGATGCCTTAAGCGGAGACCCCATCCTCTGGCTTTCAATGAT
GTTCCTCGGTTTTCAAAAGAGGTGTTCGACATAGAGTTTTCTGCTCGTGTTTGCAGGGTC
GTTGCAGCCCCGCACATCATCGGCGTTCTTTCGTGGGTGTGTGTGTTGGGGGGGGGTAGG
AATGGATGCCTGATGGGTTTGTGTATACAAAAAAAATGTACTTTGCGACTTGTTTCTGAA
GCTCTGGCTTTCAATATGTACCACTTATGAGTTTGACCTGCCACACACAGCAGTCAGTTG
CACTGCTTCCTTCCAATAAACGTCCTCTCCCGTGCCCATTGGTAGCACGGCGGGCATATG
TCATTGTGCAAG
>NODE_6252_length_2472_cov_19.663610_g4746_i0
AAAATCTCCACATGTGTGTCCACTAGCATCTCTGCGCGGCACCCAAGCACCATGCCTTGC
CCCACTGCCTTGCGGCACTATGGACTGCTGGTTCTGTTAATATGTTTACCGCCACTGGCG
AGCTCTTTTTTTGTGTGTCCGGCGATATCGAGTGTTTCAAGGGTCAGCTCTCCTGAGCGG
TCTGGAGCAGGTACGACGAAATTATCTCATGTCTGACTCAAAAGGTACGACGAGTAGACT
AAAGCTTGCTTCTGGCTTGTTTGTGTCAAGGGCATGTATTTGGTGTGGTGTGGGCATCGT
GGTGCCAAGGGGGTTGCTCCAGTCCATCATATGCCATGTTGGTCGGTTTTGGTCTCGTGC
TCAGTCACGACGGTGTCAGGTGTCAGGTGTTGCCAGCAGATATACTGGCAGAGTATCATA
TCATACGTACATAGAACACCTTGCACCAGGTATACCTAGGGATATGTCCCTCAGCTTCAA
ACCAACTCCAAATCGTCGATGCTTCGTACGTACAAGCGCCCGCACCAACGCCTCGCCAGC
AGCAGCTTCCGCCTCTGCTGCCCGTGCTGGAGCTCACGTACTCGTACGGCAGTAGTATAA
TTACAGTAGGCAAGTATCTGTTGACTTGAAATCCCGGGGTTGTCGCAAGTTGAATATAGG
CGAGTACAGAACACAGGCATTGTGTATGTGAGCATGTGAGCCTAGATGTGAGGTTCGCTG
CTGCTGTTATGTGTACCGCTGCTGCTGCAGCTGTTGCGCTGCTGCTGCTGCTGCTGCTGC
TGCTTTTAGACTGTATTCTGGTCGGATGCCTTTGAAACCCAAAGAAAGTGTTTTATGACC
TGCTGCTGCTTGGACCAGCTGCTCCTGCTGCTGCTGCTGTGATGCCGAGGTTTTATTCGA
TGTGGCTCGTTGTGGCAGCTAAACCAAACATGAAAGTTCAACTTCCCAGATCAACATACG
ATATGATAGAAGTATCTACGAACCTTCAATTTATCGATCCACAGCTTTCCCTCCAGTACT
GGACGAAGTAAAACAATACACACACATACTCACCGTGGCACACAGAAACGATCTCGAAGC
GTGACTGCTGTTGCACGCGAGGGGGGCCGAGGCGCGAGGTGGCCAGGTGGTAAGGCGACC
ACGCTCGAGGTGCGAGGTGGCCAGGCGACTAGGCGAGGTGCGAGCTGCTATATTGAGCAG
CAAAGAACATGCGAAAACCTGCTGTTTTCCATGTTTTAAAATTCTTGCCGTTCGCGGACT
GTTTAAAAAGTAGCCCATGGTGGGGAATGCCTCCGTATACACTGAAAACCCCTTACAGTA
CTCTGTAGTTTTTGCAGTACTGGACGAAGCATGATAGCAGATCTTCCTGAGGTAGCTATG
TAGGCACTCTGGTTGGCTAAGGGTATGTTTTACGCGGCGCAATCAACTTGGAGTCTTTCC
CGGCCACAGCATCCCGAGTCAACCTAGAGTCTTTCCAAGGCCACCATCCACGCCGGCCGA
GTCAACCTAGGCTCTTACCAAGCACAGCATCCCAGCACTGACCACTGGCATAGGGTTCGG
GTTAAGGTTAGGGTTCGGGTCGGAGGGTCGGCTCCAGGCGTCAAGTACAAAACCCCCGTA
AAGATCTACTATCAAGGTGTGTCCACATCTCAGTTTTTCCCCGGACGGGGATGGTAATGG
TTTCATCCCCTGTGTGAACGCGTTTCAAGATTTGCGGATGCCGTTCGCACTGTCAGCCAA
CTTTGTGCGAACGAACACGTATCTTAGCCGCGGTACACATCGCTGCTGTAAAGTGCCCGG
TGTAGTACCAGACCGGACCCATACACGACACCCTCTGGTACTCGGTATTCCGTTTTCTCT
TTTTCCGTTTCCACTCGTACAATGTTTCCGACTTCCCTTACCGCGTTGACGGCTTGCTAC
GGTAAAAGGGTATCCACCTGGTAGCACCTTGCTTTGACGAAGGATTTCTCATTTAAGGAA
CCCTCTTTACTTCTCACCCTAAACCTCCTCACCCCCAAAACCGACTTTTGAGAAACCTAT
TTCAAGCATAATAACACGATGAATAAACCCCATGCCTTAGGTATGCGTACAGCGATAAGG
CGTGCCTTATAAGGCGTATGCCTTATTGAGTAGTTCCTCAGCTGAGGGCCCTATTAAGAT
CGTAGTCGCTAATGGTCACTAATAGTCGCTAATAGTCGCTAATAGTCGCTAATAGTCACT
AATGGTCACTAAAATTCGCTAATAGTCGCTAATAGTAATTATTAGTCACTATTAGTCACT
AATAGTCGCTAGTAGTCACAAATAGTCAATAATAGTCGCTACTAGTCAATAATGGTCAAT
AATAGTCACTAATAGTTAGTCAGAAATGTTTTGGCCAAAAAGTGCTATAAACCCCTATCG
TATACGTATAGGATGCATCCTTTCCCTTTGTCGCGCCCCGAACGCCCCCCTCCCTGCCCA
CCGACACCCCCC
>NODE_6253_length_2472_cov_19.204252_g4747_i0
GAGGAAGGGGTGTCGCCCAGCCCAGTCCCGCTTGTAGTAGGATTTTCGTGTGGTCGCCTG
AAGAAAGACAAACCGACTGAGCAGGCCGTCGTGTGGCCTGCCGGCTATTGATCGTGTTTG
GCGCTGGGCGATTTGGAGAGACTTTGGGGCGGCATTTTATTGACCTGGGTTGCAGAAGTA
GCGGCCCGTTGCCTCGCTGGCTATAGCTTTTCGTGGTCTCCGCGCCATGCGACGTTCAGC
AGCACCCTTTTAGAAGAGGCTCCTAACCGCGGGGCGAACAAAACAAACGTGGTCGCTGCG
ATTTGGTTGTCTTTTGTGAGTTGGTTTGCGCGTTGTTTTCTTGTTTACGGCCTGAGAGTT
TGGTCGTTTTTTTTGTGTTGAGCCTGGAGGCTGCGGCATGGGTTTGGTGGGTTCCTCTGG
TCGAGAGAGTTAGCTATCCCGGCGCCCTGGTCCCTGGTGCGGGGTTAACTGAAACATTCA
AACAGTACGTAGTGTATAGTGACGCTTCTTGAACTAGATGCATGTTTAGCGGGGCCTGTA
ATATTTTTGGGTGGTGCGTGTTATGGCTCGCTGCTGGTAGACGGCGACGAGGGGACACGA
GACGAAACAAAATAAAGCCGATAGTTGTTGAAAACCTCCTTCCCTCGTCACAGCCAACTA
TTTTACTTCATGGTCTCTGGTGTGATCCGCTCTTTCCTTGTCCTGCGTTCAAGGACATTT
TTTTTTTTGTCAAGTAGAACTTCGTTTTTGGGTTTTCTTGATTATGGCGAGGCGTTTTGC
CATGTCTGTCCATCTGTGTGTCTTGTCTGTCTTCTCTGTCTGTGTGTGGTGGTTACCTGA
GGTAGAGTCTAGGCGGGCAGATGTTGGCCGCCCGGAAGTCGCGCTTTGTACATGTAGTAT
TTTTTATTGTTTCCCCCGCGGGCGTTTGTGCACACGCGCCGCTTCTTCCGCCTTCATTGC
CCCCAGAATGTTGGAGGGGGGGGGGCTGTTAGGGCACGTACCCCCGGGGGTGGCTATGTC
TCCACCCTCCTGCTTCGCTCGGGGGTTAGGTCGGGTCAACGTGCCCGCGCGACCGAGGTA
GCCTGTGCTGCTGTTGCAACGGAAACGGTAGGCTAAATCGACACGACGACAAATAATTGG
AGGTAGGGGTGTGGTGAGCTTGAAGATTTATTTTTATCAACCCGCCGAAGGATAAAGAAA
GATATATAAAAGGGTACTTTTTTTAAGGAGGTGTTTGGTGGAATGTGCCGTAGCAAGCAG
TACACCGGTGGCTGAGACCCCCCTCCCCCCCGTGCTCCTCCGTCTCGAAAGGGATGCGTG
GTCAATGGTCAAATTACTAAGGCAAGCAACAAATGAGTACCCCCCCCCCCCCTTGCTCTA
TGGTCATACGACTACGGCCATGCATGAAAATGAAGTACACCCCCCTTGCAGCAGGTGGGC
GTAAAGCAGTCCTTGTGAAACAGTGCACAGTGCCTATAGCAAACCTCCACAGGGTGTCGA
CAACCTCTTCGTTTGGTACGCCTGGTGGTACGCTACAATGTTGAATGTCTTCATAAGGGT
TTGTTTACGCGCGTGTTGTGCAGGGGCGGGGGCCCCCGACCATCTGTGTAGCAGTAGTGG
CTATTGGGCTAACGGTGGTGGTTTGGGCACGGGGTGCGACCGGTACATGTAGGCTACTGT
TGGACGTTTGCTGCTGGCCGTGATGCTGCTCACTGCGGATTTGGTGGACCCCTTGCTGCT
GGCTAGGCTGCTGGATGTGCTACTGGCTAGACGTCTGGCTAGCCTACTGACTGTGCTACT
GAAGAGACTACTGGCTAGACTATTGTTTGCGCTACTGGGTAGACTACAACTAGCCTACTG
GCTGTGCTACTGTCTAGACTACTGACTAGCCTATGAGTGTGCTACTGGCTAGACTACTGA
CTAGCCTGGCTGTGCTACTGGGAAGACTACTGACTAGCCTAGACTACTGACTAGTCTACT
GGCTGTGCTACTGGCTAGACTACTGGCTAGTCTACTGGCTGTGCTGCTGGATAGAATACT
GACTAGCCATTGATGTGCGACTGGCTGTTTTCCTACTGGCTTGGTGCTAAATGTGCCACT
GAAAGTGCTATGAGGGCTGTCGTGCTACTGTGCTACTGATGTGGCCATGATACTGCTGTC
GGCGATGATGCTATTGGCTGTGCTACTGGGAATGCCACGGGCTATCCTGTTGTCCTACTG
GCCATGTTACTGTTGGCTGTGATGATATTATTGGCCTACTGGCTACGACTTCGTACGTGT
GTCGAAGGATAATACTCTACGGGCTTCATATACATAGGTATATATATACATTATTGTGGT
TGTGTGACCGGTGACAGTTCCCTCGTGCCTGGCACTAATACTACTGTCCTTCAGCCTAAA
TAATCCAATTCAAACCATGTCAAAGCTCGTCAGAGTTACCAGTAGCAGTCTTCGGGCCCA
AGTCAATGACCC
>NODE_6254_length_2472_cov_17.552313_g4748_i0
CCTGAACAAATCAATTAATTCGACGCTGTTGTCCATATGCAACAAAATACGCACAAGGTG
CTGAAACCCGCCTCACAAGCGCTTATTTAGTGATATACTAGGATGCGGCTCGCCCTTCAT
GCGACTCGGCGAGCACCCCACGGCGCTTGCTTCACGCTTGGTGCAAGCAAGCAATGTCTC
GCCTGGTCGGTGAACACATGACGTGCCCCGTTCCGGCAATGTATGTAGGGATGCGAGGGT
CTACGGTCATATATACGACTACTGCCACGCATGAACATGAGTACACCCCCCCCCTTCCTC
CGTCTCGAAAGGGATGCGTGGTTAATTGTCAAATTACTTAAGGCAAGCAAAAATGAGTAC
CCCCCCCCCCTGTGGCCTCCTTCGTCTTACACTATGAACAACAAGTCCATATTAATTGTC
TACCGTATCACCCGGGTGATAATATTATCACCCGGGTGATAAAATAGCACCCCCCCTGCG
ACGAGTGTTTCATGCACGATTTTCTCCGACACTAGGGGCGGGGGGGAGGCACGCACAACG
AAAACGGCGGGGTTGCCACGACCTCGTCAAGACCATTCCGTAGACAACATCGCTTGGTGT
TCAGTAACCCTCGTCCTCGTCCTCCTCCTCGTCGAGGTCGAGAGGAAAATCAGCTCGCAA
GTATCGTCCGAGAGGGGGTGTGCTAGCTTATCACCCGTGTGATATACGGTGTCTATCTAC
TCCGAAGTAGTTCGGCTCCCTCGGCGATGTTAGTGCCGGCAAAGAGCGCCAGGACGGGCG
CGGTCGGGTCTTGGTGCGTCGTGTACACAGGAACTCGAAGCAGGTTCGAGTCCTCCTTCC
TTCCCGCGCACCGAATGTACCTCGAGATATTGGCGTAGCGTCGCTGATCCAGCAGCAATT
CACGCCTCGGCTGGTCCGAGGCACCTGCACCACCGCCGTCCTTCCCGGCGGGTGCGGTGA
GACCCCCCCCCAAGCGGTGCACGAGGACACTGCTAGGCTGGCCCTCGCCGTCGACGATAT
CAGCGGCTTCGCTGGCAAGCATGAGCTGGCCGGCGATTATGCACACGAAGCTCCCGATCG
GGATGTCTTCTCCGGCCCTCACGCCCCACTTCTTGTCGCAGCCCTCCACCAGCTTACGCG
AGGGACCCAGGTAGGCCACCTCGAGCTTGCAGGTGATGCCATTCTGCACGAGTCTGTTGC
GGCAGCTCGCAAGATGGCACCCGCAATTCAGGTTGCACTCGAAGACCTGCTCGGGGTGGC
CGTCGTCCAGCCGCCTTCCCTTCCAGCGGTAGTTGCGCCCGTCGCGGAGACACTCGCACG
TGCTCGGGTCCCGGCAAGCGTCTGGGCCCGTGCAGGTGCAGCACCTCTTCTCCCTCTCCG
GCCCCTGGCTGGTCTGGGCCGACTTGCTTCCCACAACCGACGCCACGTAGACGAAGTCGA
TGTCTCGGCCCGTCGCCAACACCCCGAGAGGTAGCGGCACCTGGGGCAGCAGGGAGTCCC
ACTGCTCTCTGGAGGCCCGCGAAACACCCTCGCCGCCGCCGTGAGGATGAGGGTGATTGC
CCTTGCCGTTCGCCCCCACCGCCGGGCCCGGGGGGCGCTCCTGCTCTACCCGGGCGTAGC
CCATCTCCAGCGGGATCGGCTCGAGCTCCCTGCCCTGCGAGAGGTCGGACAGTCTGGCGA
TTTCCTTGCCCCTCTCGTGGTCCGCTCGCTCTTCCCTGTGGGCCTTGCAGAAGAAGGGCG
TCTCGGGCTCTTGGCAGGGGAACCAGTTGTGTTGCCCGTCGGGGAGGAGCTCCTGAGTAG
CGCAGGGGAAGTGACACGATGCGTTGCAGCTGGGCACGTGGCAGCCGATGGAAGCCCCCT
TCTCCCCGCACAATGCGCACACCAGGCACCGGGCGCGATAGTATTCCTTACCGACGTACT
GCCAGGCCAGAGAGCTGTCGTCGTAGAAGGTCTGGGGAGAGAAGTGCACGCACACGCTGT
GGGCCCAGAACGACCTCCCGTTCGAGACGAACGTCGGCTTGTCGCTGGCCCAGATGTTGC
TGTCGTTGACGATATCAATGAAGCCCCTGCTGAACTCAAGCCCATCCTGATGACCCTTCG
AGCAGAACGGACATATGCGCTCTTTCGACGGCAGGTCCTCCTCGCTGGATCCACCGTGAG
TATGGCGAGGGCGCTTGAGGCTTGTCGAAGTCATCGCCAGCAGCACTACTCTGCTTAAAC
GCTCTTTCGCTGGGTTGCTTTCAAACCCACTCGCCTCCTCCCTCGTTACCAAACCGCTCC
TCCCCGATGCAAGGCTCGAGGATGGACAGCAGTGTACCGCGTTCAAATTGCCCGCAGTTG
AGATTCAAAATCCGGCAGCCGATGACAACCTTCCAAAATTATCGCACTGCTAGACACTCT
CCAACTAGAGCGTGCACTGGATGGCTAGTGCACTCAGCGGAAATAACTCCTCTGCCCAGG
GCAGTTCCTTCC
>NODE_6255_length_2472_cov_14.024594_g4749_i0
CCTCCCCTTCCCCCCTGCGCAGGCATCAAGGAAGCAGCTACAGCCGTTTCATCTCCACTA
TATACCTGGTATCGGTATCGGTATATACCACCTCTCCCCACCATATGGTTTGCTTAGCAG
CCTGCTCGATCGAGGCAGCCGTCGCAGCCGTCCTGGTCTATCGAGCCTGCTCCGTCGTCG
AGGCAATGGGCCACAACCTTCTCATTTGCGCTGTCACCTCCCGCCATATATATATATATA
TCATTCCCCTGGAAAAAACGCCTTCCATACAGATGTAAACCCAAAACAGGGGATACAAAA
AAAAAGGGAGTAAAAAAAGCCTCAAAATATATATATGGAACCGCCTGGTGCGTGTGTATA
CCGGTATGTTGCGTGGTATTTGTTTCTAATAAATATATACGCCTTGGTCTGGCCTACTCC
ATCGCATCACCGCCGCTACCGCTACCAATCTGATCTAAAATCTCGTCTGTCTCTGCCCGT
TCGAGGCATCGGCCACGGCCGTTTCGTCTCCGTCTTCCCCTCCCGCTGCTACTACCCCCT
GGCCTATAGCTGTCCGAGGACAGTCCTCAAGAACTCCTCGGGCTTCTCTTCGTGCGGCAC
GTGTCCGCACTCCGGCAGCACCACCAGCTTAGCTCCCGGGATGGCCGCAGCGACAGCCTT
CGCCTTGTTGAGGCTCACGATGGCGTCATTCTCGCCTTGTACGACGACAACCTTCATGCC
TTGCGCGGCCTTGGCAGCCACGGCCGCCACCAGCCCCGGCGGCCCCACCGCCCCACCTCG
CCCGAGCTGCGTCCGGTCCAGCAGAAACAAGGCCATCCCCCTGTCCCAATGTCGGACGAG
GCTAGGCCAACGGTAGCGGTTGATGACATCCACGTCCACGCCAGACTGCCGAAACCAGGC
CAGGCGGAGAGCTTTTCTCCAGAAGTTTCCGCGGTAAACCAGCGCCCTGCAGAGAGAGAG
AGAGAGAGGGGGGGGGGGAGGAACGCGCACAGGAGAGAGAAAGATTATGAGACGCGCTAC
GATATATTTCTAGAAGGGGTGGCACGTGTTTTTGCCTTACTATGAGGCAATATTTCTGAC
TGCCCTTTCCGGCTCAATATTGCCTGACCCGGTGAAACTCCTCAAACGAGCGTCTACCAT
TTACAGTACTGCTGTAGTACGACAATTTTGATTCCTCCTGTGTTTGTTCTAGAACTATTA
ATAGCACTTACTGGTAGAAAATCTTGGTCGGGTTTATGTACGCAAACAAACTTCTTCTTC
TTCGAAGTCATGCTTCTACTTAATACTATTACGGGAGACCTTATAGTAAATAGGACCTAC
GGTACACACTAAAAACAATATATTTCCCTATTTTTACTAGCAATATTTGGTCCTATTTGC
TATGGTCCCCGGTAATAACAGTATATTTAGCTCTCCTCATCTGATAGGGGGTCAGAAAAT
AATAAGCCGTCGCCCCTGCAAGGGCATGGTTCTAATACACTAATAAGAAACAGGAAATCT
AATAGTAGATAATGAGGCGCGGGACATAGATGACGAGGGTTTACGTGCGCGTTTCTTATA
TCATACCGGTAGCTTCTTGTGTGTCGGACGACCGCGACGTTTGCTTGACACATTCTTCGT
ACATACGAGAGGGGAGGAGAGAAGCTAGGCCTGGGTCTCGATGGGCGAATGCGAGCTGTA
ACACTACGAGTGTGATACACACTTGCCTTGAGGGTAGACGCGTTCTACTGCTGCTGTGCC
TATGGTATACTATTAATAGTACATACAACTACTGTAGTACAGGACACCTAATAAGAAACA
GGAAATCTGGTCCAGGCTGGATTTCTTATTTGAGAGAGTAGGGTGCTTTCTACACTAATT
TCTAGACAACGACTCCCGAAAATTTCTTATTTTCCTTTAAATCTCAGCCCAGCTTTCTTA
CTATTAACCTGTTTCTTATTAGGGGTATATACCCCTCCACTGAAGAACTTAAGTAGATAC
CTACCCAATATCGATGGAACATCCTTAGTAATATAATTACCTGCCATATTACATACCGTA
TATAATGATTTTAGCATATTATGCATGATATATATAGTAGTACAGGACACTTGACAAGAA
ACAGGCTTTTAATAAGAAAGCCAGGTTGAGTTTTCAAGAGGAAAATAATAAGAAATCCGA
GCGTCGTTATCTTGGAATTAGTGTAGAAAGCACCCTCTCTAAAATAAGAAAATACAGCCC
GGAATAGATTGCATGTTTCTTATCAGGCTTCCTGTACTGTATGCAAAGGGTGGTGCGTGT
TCAACTGAGCATACGAAGGAAAGGAAAACTGATTGGATGGGATTGGTGGTATTCGACGAA
TTGTGTGGCAGCTTTTTTCTTTCTGAATTGAATAAACAACACCTGATACCATGGTATATA
TTAGAAATATTTATCTACGAGATTGTTCACCCCCCCCCCCCCGACAACAATGCTCCGTCT
CGAAAGGGATGC
>NODE_6256_length_2471_cov_292.834445_g2584_i2
CAGTCCTCGCGCACACATACCAGCCAATTGTTGACTTGCCTGGGTCCAACGGGAACGTCC
GCTCTCCTACCCAGTTCCCATCCAACCACACACATAGCTGCGATCCATCATACCAGGGTA
CAATCTCACCACAACTACAGCAGTCCATGCTCAAATATGCCGGCCAAGACACAGAGAAGC
ATAAAAACAAAACAATAGACCAAGAAAATCCAATCCACTGAATCCACCAACAAGAAAGTT
GGAAAATATAACATGCCTGCTTCCCCGGATCAAGTGGGAAAGATCGCGCCCCGCCGCTGC
TGCTGCTGCTGCTGCTGCCGCTGCTTCTGCTGCTGCTGGTCTCCTCTCCCACCAGCTCCA
CCCCTCGTCCATCATTGTACCCCCCCCCAACCGCGTCAGGCCCATCCCGTTTGCCGGGGT
CGAACGGGTATGTTGAACCCTTCTGGCCCAAGCCCACCTGCGGTACTCCTCCGCCCATAC
CGTCCCCATCCCATTGCTGCTGCATCGAAACCCCCTCATGCCCACGCAGCTGCTGCGGCT
TCACCAACGACGAAGGCGGCGGGGGCGTTGCGCCAGCACCACCAAGCTCCTCCACCTCAG
GCTCAGCAACACCAAGCTCCATCACCTCAGCCTCGGCAAAACCGAGATTCTCCTCTTCAG
CCTCGGCAAAACCGAGCTCCTCCTCCTCCTCAGCCTCGTCACCGAGCTCCTCCACCTCGG
GCTCAACAACACCAAGCTTGACAGACGCAGTTAGCGGCTCACGAGCATCACCGAGCTCGT
GCGCCTCGTTAGCCACACCAAGCGCGTCGAAGCTCCGGTGCGGAACACCAACTCCTCCAG
CTCGTCGCTTGGCAGTCTGCAACCTTTCCCACCAGGCTTGCTTCTGCAGGAAGGTACGCA
GTCGAGGTTCATGATACATGTTCCACAGCTCCTCGCGCGCAGCCGCTCTGCGGGCATCCC
GTTCCTTGTTGATGACATCCAGCTCCAACATCAGGTCCTTCATCATCTGCTGCCGAAGCA
GTTCGCTCTCCCCTGGCATAGCACTACCCCTCCTAGTCGTCGACCTCGGCACTACTGCCG
GCTGTACCTGCGGCTGCTGGAGCGCCGGCGTTCCAGCCTGCGGCACGTTGCTGTAGTCCG
GCGCGTAGACGATAGTGGGCTGGGCAGTGCACTGCCTGGCCATGTGACCATAGACCAGAA
ACCCATCGCACACGCTGTTTGGTGCAAAAAAAATCGCGGCCTCATGCCCTCGAGCACCAC
AACGTTCGCACGTGTAGAAACCGCTCATAGACGCTCCTGGAGGTGGAGGGGACTCGGGCT
GGTACCAGCCGTTTCCGGCGTTACGAGTCCAACCAGTGCCCCCCGGCCTTTGCTGGTGTT
GGCGCCGCCGCTGCTGCTGTTGCTGCTGCTGCGTGGCATGCTGTTGCCGCTGATGCGGCC
AGGCGCCTCCATACTGCTGCTGCTGCTGCTGCCCGACCATCTCCATAGTCAGTCCTTCCC
CATACTACTCCCCCTCTAACACAGCATAGCGCTCCAGCGACCTTCGGGCCCGAAGCACGA
CGATTATCGTGTTTGTATACGTCGCTGTCGAACGTGCTCTGTGTAGCCACGTGCCTATAC
CATGGGTCGTCAAGGAGGAGTCGTAGTAGATAAAGTACACTCGTACAACCAAATACCCAA
ATACACACCAGGTGGGTCAATACCGTTCTTGTCAGAGACCTCACCACATACACCACACAC
AGGAGGTAAGCCGCACCAGGATGTCACCGGCTGCACCCCTCACATATATACGAGCAGTAT
CATTGTATCAAAGCCCGGGTCGTATCATTAACATCGGCGACTGCCTCCCGGGGCAGCTCA
ATCTCTCCATCCACGAGGCATATTAAATAATGCCCCGATACATACTACGAAACCCCACAA
TACATGAAACCCCCAAGACCGGAAAACCTGTTGTATCAAGCTACCGCATACCACGAACAA
GTACCTGTCGTCAAAGGCCCATCATAAACACCACACACAGGAGATAAGCCGCACCAGGAA
TGTCACCGGCTGCACCCCTCACATATATACGAGCAGTATCATTGTATCAAAGCCCGGGTC
GTATCATTAACATCATCGGCGACTGCTCCCAGGAGGGAGACAGCTTCACGCGAGGCATCC
ATCATCTCAGATCATAATGCCTCGCCACATCATATAAACCCCAATCTCCGTAGAACAGTA
TGAAACCCCCACGTACAGGGAAACCAGTATCAAGCAACCGCATACCACAAACAGCCCCCC
TATTCGGTGCGCGATACGATTGTCCCGGATAACTCATTACCGATTGCCAGGTAAAACGGC
AAGTCCCAAGTTCCATAATAAATCATTGCCAAGGTAGAACCGAAGCCCAAATTCCAAATT
CCATCCTTCATCATTGCCAAGGTAAAACGGCAACCCCAAATTCCATCCTCAAGAATTGCC
AACGTAAAACG
>NODE_6257_length_2471_cov_97.995413_g4750_i0
GGCGTACTCATTTGTTGCTTGCCTTAGTCATTTGACCATTGACCAGGGGGGGGGGGGGGT
CGTTTTTCAAGGACATCATCAAAATTAGCCCCGCCTCCTAAATGGGAAACCGGTCTCTAT
CTACTGCACGTCGCGTGATGAGTGCGTTCACTCGGTACTCTGCGACAGCTGCGGCCGCAT
ACCGCATTAGCGTATACCGCATAACCAACGTCAAAACCCCGTGCCTGATAGAGCCCACAG
CCATCGCCATGCATAGCGCCAAAATCCCGTGCCTGATCGAGCGAACAACCATCGCATGGC
ATGGCATCACGCACCATTCCGCCAAACTGCATCGAAAAAAAAAAAGCGAAAAACGAAAAA
CGAAAAGCCGGGGCGGTGCCGCCCCTCACTAGCACTCCCACGCCCTATTATGCCCATTCC
ACAAGCCCCCATCAACACTACCGCTCGGGTTTTTGTCCCGCAGAGGGAGGATACATAGCA
CACACACGGCACCCCCCCCCCCCTGGCCCCCTCGAGAAAATATTTTACCGGCTCAAAACC
ATTTCCTGCCAGTTGGCTAACGGGACCATCGAGAGCCGCAGTTCTACAAAGACAGCCCAG
GGTCCCGCAAGCTGAGCGCTCGAATTTTCACTATTCACGACGACAACGATCCCCCCCCCG
GTTCACGCATCAAAAAAGGTTGTTTTTTCTTCCTTTTGAAACGGACCTGAAGCGAGGCAT
CTCCAGAAAAAAAAAATGAGTTTTCCAAAACAAAAACACCACGGCGTGTATTCCCGGGGC
GTGTGTTCACTTCCAAGCATCAACAGCAGTCTCCAGCATCTCGGAATGAGATACCACGCA
AGACGACGATTATTCCCCACCTTCACTTGAACCATGTAGGAGTCTCCCTCGAGCAATAGT
AGACCACACGGGGGGAAGGGCTTGAGAGTTCAAGTTCGCCGAGAGTTCATCCTAGCCCTA
ACGCTAGAACTACACCAGTAGTGGCAGGCGGCAGCCACCAGAGAACCCGCGAAAAACAAA
AACGAGCCAAAAGTCTCCTTCGACCGCCACCCCCCCCCCCGTCGCCCTCGCCTCCACCTC
TCCAGGCCGCCTCACACCCCTCCCCGCCCCTCCCCCGCCTTTCCTCACGACCAGGCTCCA
AAACATCCATGGTAGTTGCTGACTACAAAAACAAATGACGGGGGGTATGGAGAGCACGGA
GCTCGCAACAGAAGGGGCGCTATCATGTTTCCATTACCCCCCCTCCCTCCACAGGCAAGA
CCGAAATTTCCCGCTCGTCGGGGCTCATGAGGAGCTCCGAAAACGCGTTGAGGTGTGGGA
CCCCTCGCACCTCGTGGTCCAATAACGGCATCAGCACAACGTGGAAATCCTCGTACAAGT
CGTAAATTTGTCCAATGTATTTGTCCTGCATGCGTTTGCGCGCTAGTGTCTTGCAAATGA
TGCTCTTCGCCTCAGTGCTAAGCGTGTCCTCCTCCGTCCCGTACCAGGTCTGCAAGTCCC
CGATGTCCTTCGTTGGGAAAAGCACCTGGTTCACTACGATGTTGTGGGTGTCGATCTCAA
ACTTCGTCAGCTCCTGGACTAGCCTCTCCGTCTCGTACAGGGACAGGAACTCCGGGATGC
AGACGCACACGAAGGTGGTTTTGTCCGGGTCCTTGAACTGGTCGTTCACCTTGTTGATGA
TCTCCTTGAGCTGCACCAGCTTTCCGAACATGTCGTCCTCCGTAGCCCCTCCCGCTCCGA
ACATGCTCCCGAACTGGGAGAAGAGCCCGGAGAACTTGTTCTTGAGGTCCATGAGCTTGG
ACAGCGCCTTGTCCATGATGGTGGGGAAGGAGAGAAGGCGGAGCGTGTGTCCCGTCGGCG
CCGTGTCGAATACGATGCAGCTGAAGTTCATGTTCTGCACCATCTTCATCAGCTCGGCGA
ACGACATCGCCTCGTCCACGCCGGGGATGGAGTTCGACATGTCCGAGAACATGCTTTTGA
TGCCGTCGGCCGCGTCCTGGTTCATCCCATCCGTGACGGCAAGCTCGTCCATGTCCACGG
TGGGCTCCACCTCCATGCAGTACAGGTTGTCGAAGCCGTTCACGAGCGTGGGGTCCTTCG
TGAACTTCTGTCCGAACGCGTCGCTAAGGTTATGCGCCGGGTCCGTCGAGATGATGAGGA
CGCTTTCCCTCGCTCTCGCCATCTGCGCTGCCACGCAGCAAGACGTGGTGGTTTTTCCTA
CACCTCCCTTTCCTCCGACGAAGATCCATTGCAGGCTCTCCTGGTCCACAAGGTTCTTCA
GGGAGGGGTCGAGCTCAAAGTCTCCCATTTTCTCCCTGTGTGCTCACCCCTTCTTCTCCT
AATTTGGCGCTGGTTTTTGCGAACCTGTACGTGGTGAATCACGGAATGGCGGTGAGCACC
AAGTGAAGGCCGGGTCCAAGCTTGGTGAGGCGGTTTGCTGCCTCGTGTTCTGTCGTAGCG
CACAGTTTGAT
>NODE_6258_length_2471_cov_19.638449_g2143_i1
GCCATAGTGGCTGTCCTTCGTCGACCTGGGTAACGGTGCGGCCTTCAAAAGAGACCGCGA
TCGGAGCGCACAGCAGTAGCGGAATTTGACCATGTGGGACAAGTCGCATGTATGACGCTG
GACTTGAGTGGGTGAATAAGCAAATAACCCACACACACACGCGAAGTACGCACAACTTGT
TTGTATGACAGGTGTCTGGTACGCACTGGTAGGGAAATCATGCACACAATCAGGGGAGCC
GACCACTCCGTCAGCGCTGAAGGAGCTATCACATCCTATAAATGGAAGATATTATTTGCT
GGAGGTGTTAAGATAGCGCTATCTTCACCCAAAGCCTAAACAATCTCCACGCCTCGCGTC
GGCCTTACTTTCGGTGCTGCAGAAGCGATTATGCAACGCGTCGCTTGCCCAACCCCCAGG
TCCCCCTTTCGGTGTGCCTTTCCTTGTATGAAAACTTGAACGAAACGACGTGTAAATAGC
GCTCTGCGACATGGTATATACGTATAATACTGCAGTATGCACTGCAAGTTTTAGCATGTA
TCTTTGTTTTGCTACTGTCCGTTTATTTATGCAGAGTCGGCGATAGTGTTGGTGGCGCAA
AAAAAGGAAAATTCGAAAAAAAAACGTGAGGAATATACATTCCATAGCAGAACTTGTACG
TACAATAGAGTACCTTGGTGTCCATGCTTAGGCGTGCGGAGCACCGATACTTTTTGTCAT
AAGTAGCATAACAGCGACAATCACGTTTCGAATTATTATTTCTAGGGCGAGGATGCGCCG
TTGCATGAACGGCGCAGAAATACTCGCGTGAACGGCGGTGGTTGCTGGTGTTGGTGAATC
GAAAACTTGCTTAGGTTAAGAATGTGATGAATGGTTTCTGTACCTGTCGATGAATCCAGG
CCTTGTCGTGTGCTAAGAACTTGTTGGCAATGCCGATCACTACAATAGACACCACACCTG
GTATCTATCTTGAACGGCGGTTTCTACTGTTGACGAATCAACCACTTACTGGCACAAGCA
CTGTGGTTGCTACAGTTGTCGATGAACCCGCACCCTTGTGCACGAGTAGGGAAAATTTGG
GTGCATATACGGTGCACTCTGGCGTTATATATAATCCTTGTGGTGCCAGGCAGGCACGAC
GCTAAACGAGTTGTTTCTGTGCTGTTTAGACGGCTTCAGTTCACAGCCAAGCCCAGAAAC
ACATGTCCGGCACAGGGACCCACGCGTTCTAACCCAGCATCACGCTCGACGCTCTTGCGG
CTCCCCGTCGCACCGCGTGTTCACAGATGCCCGCGAGACAACAAGCGGCGATCCCTGTGC
CTGACTGCGTCCGAGCTCGAGCACACGAACGCTACAGGCTCGCCGCTGCATCTGGCCAAC
GTCATCGGGGCCAAGGCGGGACCCGCACAGGGAAAACACAGCTCTGCACATGGAGAGGTC
CACCAATTGGAGGTGTTTGCGTACGTCCCTAGCAACAAGGGGCGAGCGACCAGCGGTGCT
TGTGGAAGCATTCAACGGCACGCTGCGCATCAGACATGGATAACTTCCGACGCGGGTGTT
GCAGCAAATTGGGCGACGGCAATCAACGACTGCCTGAAAGCCGACCGTCAATCCGGCGAA
GGCGGGGTTGAGAACGCACCGGTGGTGGGCCCCGGCCGGCGCCTACTGGTTATTGTCAAT
CCTGCGAGCGGTCAAGGCAGGTCGCTGTCTGCATGGGAGAATACCCTCCGGCCAATGCTG
GAGCAAGCCGTGTCGAAGATAACGCTGTTCAAGTCCTCTCGTCCAGGCGAGCTAGCCGAA
GTTGTCACCGAGGCTGGAAGCAGCGGCGAGGGACGAGGCGAAGGCGTGGCGACAGGCATT
ACGGACGCGACAGCTGGGGGAGGAAGAGAAGGCGAACCGAGATTAGGTAGCTTGGATGAC
TACGACGGCATCGTCACCGTCGGTGGAGACGGAACGTTACATGAGGTCCTGCAGGGCATC
TACGCCCGGCCTGACTGCGCAAGGCAGTTGTCGAGGCTATCTCTTGGTGTTGTGCCTGCG
GGAAGTGGAAACGGATTGGCGAAGACGGTGAGCGAGGAATCGGGGGAGCACTTTGGGGTG
ATGTGTGCGGCGTTCCTTGCCGCCAAGGGCCGCACCAAGCAGCTCGACCTGCTTCCCACC
GAGTGCGCAGACAAGAAGTACCTCGCGTTTCTCACCGTCGGGTGGGGAATGATCAGCGAC
GTGGACATCGAATCGGAAGCTTACCGGTGGTTAGGCTCTCTACGGTTCACCGTCGGAACG
GTCGTGCGCATCGCCAACCTCAGGCACTACAGTGGCCGCATCTCCTTTCTCCCGGTCACT
GCTTCAACGAGCTCGGCCGAAGCTCCGTTCCGCATGCCGCCGTTGTCGGAATCGGTTAGC
TCTGCGGGTTCTGCCGCCGAGGGGTGGACTAGCGTTCAGGGGGATTTCGTGCTCGCCTGC
ATTACACAGGC
>NODE_6259_length_2471_cov_16.462469_g4751_i0
AAATATTAACGCACCACACGAAGGATTGTGACGTATGTTGAGATTGCACGGCTCTCACGG
TTATCAACCAAACCCGCGGGTTGGATCTGGAAGTTTTCGAAATATCACCGGTCGAGTTGA
GCCGAGTCGGATCGGATCGGGTCAGGAGGTTTTCAAGCTCTCACGGATCGGGTCGGGTCA
CCCTTACCCGACCTGACCCGCGAGGTTTGATCCGACCCGTGAACAGTCCTGGACAATTTC
CGTCGCTTGGTCGTTGAGTCCCGGGTTGGTATATACCACGGACGTATTTAAATGCGGTGC
GGTGCCGATATGATCCATAGGGCTCTTTCCCCGTCAGCAAAGGGCTGAAATACACCATGA
CCACACAGCAAGCGCACACCCCACCTAGCATGCGCCTATCGTCGCCGTGGGGCAACCCCG
TGGTGCCTTCTGCTGGTGCCCCACCCCAGCTTACACACAGCGCGGCGCGTTCGTGCCCTT
ACGTGACGCGGAGCAATAGTTCAATACATATCCAATACAAGGCTTCCCTTCGGAGGCATT
CGGGCGTGGGGTGACGCTAAGCAAAACTCCGATGACACTTTGTGTAGCTGGAAAAAACGA
AACGCCCCCTAGCCGTTGAAAAACTGAAGTCTATACATACAGCCCAAAAAAACGACAGAC
ATACCGCCCAGCGAAAATAAATCGGGATATTTACCTATCCGTAAGTTTAAAGCGTTCTCC
GCTCCTTAAGCCACGGGTTAATTGCGTTTTCGCTGCCGAAATTGGCAGACAGGATCACCG
GGACAAACCCTTCGTGCAGACCGTCAGCTCGTCACAACGTGGTGGGCGGACAGCAGTAAC
CATCTTCCAGACACTGGCGACGGAGAGGAAGATGTCTCCGCCCAGGGCATTGGTAGGTTG
GAGTTTGAGTGTCGCCCGGGAAAAAAAAAATAACGCCACCGTATGCGCGGCACTCGAGCT
TTTGATTCAAGCCCGCATCCCTGAACGCCTGAACCGTTACTGCTTCTCCGAGGGTCACTC
TTCTTGTGGCTTGACTACCCTGCCAACAGCCCAGCACTCAATTCGGGGGTTAACCCCTTT
GAGTCCCCTTTAACGGATTTAAGGGATGTGAGGGATATAGGGGATATGATAGCGACCAAA
ACAACCATAACTTTGGTGTTACCAATCGTCTCCGAGCAGCAGCCTGAGCACCCAGCAGCT
CGGGCAGGTATCATGTTTGCTTGCGCCCGTGCCGTACGACTCTTCCTTGCATTATAACCC
GGTCACCGATTTTTTACCATCCCCTTATATCACGCAGTGGCCGTTACTACTGCTGAAACC
GTCACATTTTGTCGTAAATGTTCCTCTTTGATAGATTTCCCAAGAGGGTCAAGTCTCGCT
TGACCGCCTACAAGAGCAAAAACAAAAAGCAAAAAAAAACAAGAAAAAACTAAAACTAAA
CAAAGTAGCGTGCGCGCGCGCCAGACAGCCAGCCAGCCAGCGGCCAAACAGAGCCCTCTC
CCTCTCCCTTTCCCTCTCCCGCTCCAGGTAGCACACGCCCCAAAATACAGAAAACTGCGT
ATATGAAGCCCACCTTTGCCGCGTAACAAAACTCCTCTACGGGCACGTCACGTCTCCGAA
GGCTTCAGCATTCCCAGCGCCTCCGCCCCCACCCCCGACCCCATGCGTGGATAAACGCCC
AGAGTCTCCCCGCTCGCCCTGTCCGTCACTGTCACGCCTCCCTCGTCGTTAGGTGCCTCG
CCCCCGGCAGTCCCCTCGTCTCGGAACTGGCATCTCCGCCAAGAATCCGAAATCACCTTG
AGGTGGTCGAAGGCCAAATGCGGCAGATGTTCCACGGGGAAGAATTCCGCCTCCGCCGCG
TCATCCCCCGCGCGGGCGTTGCACGAGGACCTGGAGGGGGCCCACGCCATGAACGCCACC
GTTACGGTGTGCCCTCGAGGGTCTCTGCCGCGGTCGCCGTACGCCCCGGTCTGGACCAAC
GTGCGGTTCGTCACTCCCGTCTCTTCTTCCAATTCTCTCTTTGCCGCCTCATCGAGGCCT
TCGTCCTGGTCCACGAACCCACCCGGCAGCGCCCATGACCCCTTGCACGGGTCGTTCTTG
CGCTTGATGAGGAGTATCCACGGCTTCCCCTCGTCCAGCGCATACACGAGGCAATCGACG
GTCACAGCCGGGCGGGGCCAGCGATAACGGTACGGGAGGTCGTCTTCCCCGGCAGCCGTC
GACGACGTGGATGACGCCATCGTCAAAGTCGTCGTTGTCGGGGTCGTGACCGTTGCCTGC
CTCTTTAGCCTGGAAGGGAAAGCGCTGCAGAGTCGAGTTCTGCTTGTTCCGATGATCGGC
GCCGTGAACTTCCCGCCGCAGAGGCGGACGAACGCAGGCGAGTGATGCAGGGAGCGGTGG
GCGTGGCCGGCGAAGGCGGTGGCCAAGAGATGAAGTGGGGCTAAAGCGCGCAGCATGGAT
GGGAATTGCGC
>NODE_6260_length_2471_cov_14.725605_g4752_i0
TGATACCGAGGCTCAGGCTTTGTGCGACATTTTCCGGGAGCACCCCCCTTTCGCGAACAC
ACGAGACGATGGCTACACGAGTACCGCAAGGCGAAGTGGAACCCTCTGCAGACATATGCA
GGATGGGGAACGCCATGTCCGACACTGAAGCGGGATGCATAGACCTCTCCCGTATACACC
TCTCTGGTGCCGATTTTTTTCTTAGCACCAACCGAGACGTGATGACCGCGCTGGCGGAAA
TGCTATCCAACAACTACGCGTTCTTCGCTGAGGTGTCGAAGGAATGGAGAAGAGCTTGGG
GGAAGCTACCGACAATCACCCAAGTCATAACGGCCGACACCTCTGTATCGCAGCTGCGCT
GGAGCTTCGACGAAGGCATCACAAAGGGTCCAAGTTTATGCGAATTTATCGCCGAACACA
GCAGCATCGAGGCTCTACAGTATGCCTACTCGAACGGATGTGCGTTACACAGGGCGGCGT
GCTTCAAGGCCGCAGCCCGGGGGCACCTTGAAATGCTCCAGTGGGGCGTTGACCAGAACT
GCAACTGGCGCGAGGTTCTGTGTGAGGCGGCGGCGGCTGCGGGCAGTCTGCGCATTCTGA
AATGGGCGCGCGCTATCGGCTGTCGTTGGAACGCCCAAACATGTTTTAGGGCTGCTAGCG
GTGGACACGTGGAGGTGATTCAGTGGGCAAGGGCTGAACGGTGTCCCTGGAATGCCGCGT
CGTGCTGGGCCGCCATTACCAATGGCCATTTAAATACGCTGGAGTGGATGGTGACTCATG
GTTGTCCCTGGCCTGACAATCCCAACAACTTGGCGGCCAAAGAGGGGCACCTTCACATAC
TGGAATGGATGCAAGCCAGCCACCACACCTGGGACAATAGCAAAATATGCGAATCAGCTG
CTTTTGGAGGGCACCTAAGCGTGCTTCAGTGGGCCCGAGCTAACGGCTTCGACTGGAATA
GTCTTACATGCCTCACGGCAGCCTCACGTGGACACTTGGAGATTCTTCAGTGGGCTCGAG
CTAATGGCTGTGATTGGGACGTTCGTACCTGCCGCGGGGCAGCCAAGAGCGGTCATCTCG
AGGTGTTGAAATGGGCACGGTTGAACGGCTGCCCCTGGGATAGTATCACATGTATTGAAA
CAGCCCGGGCAGGTCACCTCGAGGTGCTGAAATGGGCACGGTTGCACGGCTGCCCCTGGG
AAAAAACAACATGCACTCGAGCAGCCGAGGGAGGTTATTTGGAATTTCTGCAGTGGGCGC
AGCGTAATGGCTGTCCCTGGGACGAGGGCACGTGCGCCATTGCAGCCGAGAAAGGCCATT
TCGAAGTGGTTAAATGGGCCCGACTTAACGGTTGCCCCTGGGACGAGAGCACATGCCGTG
GTGCAGCCTGGGCCGGTCGTTTAGACATTCTACAGTGGGCGCGGGCACAAGGCTGTCCAT
GGGATTACGGAACGTCCTGCGTGTCTTGGTCCTCGCGTCGTGATCCTTTGATAAAATGGG
CAAAGGAAAATGGCTGTCCGGAGAAACCGTAGGGGAAAACTGGGTTAGTATGTTATTTTC
GGATTGCTTGGGTTCGGTGCACAGCTGGTACGGCAGTGCCCCCCCCTAGAAGACGTCGTG
GTGTTGACAAATATCGTGATTTTTCCACATAATCAGTAGCAACCGCAGGAGGCAGCGGCA
ATGTTCCGTTCGGTGGGCCGCGAAATCTCCTATAACTTTGTCCCCGTGTTCTGTGGGGTT
GGCGTTGAGGTGTGACCGCACAAAACCACGTACCTTTAAACGCGAGGACTATTCATGTGT
CTCCTTACGTTTGCCGCCGACGCGCTTCTGGTATTTGTGTAGGGTGTAGGTGTCGCGTCT
GGCAATACTCCGCAGCAGAGCGAATGACCTCCCGTCCTATCGGTAGCGGGTGCTCTGTTG
ACAGACGCATTTCGCGACAAAGCGCCCCTGCTGCTGAGGAGGGGGACGACGAGGATAAAA
CACTAAAAAACGGCTGAAGCCTGTAAACGAAATGACGATATACGTAAGGTATGAGTTCAG
TGTATTGGGAAACCTAAACATCAAGCTGTACGAGTGCATTGCTGGGTTAAAATCGCTTTT
CCAGGTCGTTAGGCGAAAAACAGCGAGGTTGGTTTCTGATCGATATGGGCAGCACATGAT
AGGTTTGTTTGTACACGCAGAATCGACCTCCGCTACCGGAGTGTCCAAGGAACCAACCGT
TGTTTATTGTACCTATAGAGAATTTGGCATGCCAGCATCGGGGATTGGGGATCATAGAAT
AGTAGATATATTTGGGACACTGGGACCCTAAATAGCCATTGCAGTAGTAGTATGTTACGA
ACGCGCGCGTTGGCGCACCGACGCCGGCCACCAGCGAGTCAGAGGGATGTCTTGCAGAAA
AGCCAGGCAGACATCAGGAAGTCGGTTGGCTAGCCAACGAAGACTGACGCTTGAGCCTTT
ATTTCCCACCC
>NODE_6261_length_2471_cov_12.716847_g4753_i0
GACCCACCCGTCTTCCATATAATAGCCGCCCACCACCGCGTGCGCAACGTAACAAAATAG
GCATTATGTATCCACAGCGGCGGTTGTTGTCGTTTGGGAGGCGAGAGACAGCGACGTTCC
GACGCAGCTACTGCTGCTTCTGCTGCTGCTGCTGCTGCTGCTACTGCACCAGCAGAAGAA
ATATGGAGTCGACTGTTACCGCTGCCGCTGATACTTTTGTCACTGGTACATTGCTACTGA
CGATGTAATTAATGGGCGTGCCATAATACACACCAAGGGTTTCGGCGAGAGAGGAGGCTA
TCATACCGCCACACCAACGCAACCAAAAATATTCTCCGGAAAAAAAAAAAGAAAAAAGGG
AAAGGAAAAGGTTAAGATACACACCGCCCACACACATACACCAAAACCAAAACCAAAAAA
ACGCACAACAACTGCTCGCAAGCAGAAAGGAGACACACCACGGAAGAAGCAAAAGACACG
GGGTGCTGGCGTATATATAGATAAGCCGCTGCTCCTGTTGTTACTCCAACGCAGACAAAA
AAAAAAAAAAAGAGCCACCGCCCGCGAGGAAACTCCAAGTGATATACCTGGTATACAGCA
GTAGTCAGTATACTGGCAGTATCAGTATACTGGCAGTATCAGTATACTGGCAGTATCAGT
ATACTGGCAAGTGACGCTTTGTCCAACGAACACCGCATCCAGAGCCGTTGCGAACTGGGT
TCAACTTGCCGTTGCGCGATGGTTCTAAAGAGTTTTTGGTGCCCACCGCTACTGCTGCCA
GTGCTGGCGTGGCCAACGAACACCACACCAAAAACATAGCCGGTTGCGAGTTGGTTGGCT
CTAAGAGCCGTTGGCGCCGTCGGTACCGCTCCGTGCTACGCAACGTGGCCAACGAACACC
GCGTCGAGAACCGTTGTGTGAACTGATTCTAGGATGAGTCGCTGTGAAATTTCTCTAAAA
AAATGCTGTACGTACGAGGAGACGGGTCTTTTCGGGCGCGTCAAGGCCTCTTTTGGCCTG
GTTATACTAGTTTTAGTATGGGGGGCGGCCAGTCAAGGGGTCAACCCGCGGTCTCCTATA
TATCACATTTCGTCTTTAAGAGTCGTTGAGGGCTGGCTCTAAGAGTCGTTGCGGGCTGGC
TCTAAGAGTCGTTGCGATCTGGCTCCAAGAGCCGTTGTGGGCTCGCTCTAAGCACCGTTG
CAGACTGGCTGCAAGAGCCGTTGCTGACTGCTTCTGTAAGCGCCGTTGCGGGCTGACTCT
TAAGAACCGTTGCGCGCTGGCTCTAAGAGCCGTTGCGCGCTGGCTCTCTTAAGAGTCGTT
GGCGCCGTCGTTGCACGCCTTCTTCGCCTTCTCCTGGGCGATTTGCAGCAGTCTGTCTAC
CACGTCCGGGTCTCCCAAGACGATTTGGGCGAGGGTATCGACGACTCCTTCCGTCTCCGT
CGGGAGCCCGTGTGCGCTGCCTGGTATCCTGCACACGCGGAACGGGACGCCCTTCGGCGT
AAAGGGCCGCACAGCTTCCGCCTGCTCCTCGAGCGGCGCCACCGACCCGTCCGACTCCCC
CATCACCATCACCACCTCGCCGGAGACTCTCCACGGCTTAGAGAGTTGGTCCTGCATGAT
CCACATCTGTCGTAGAGTGTGGACGGGGAGGCAAGTGAGGTAGAAGGCTGTCGGGTAGGC
GGCGACGTTGAGGCTGTCGATAGGCCTCCCCTCTCTCCGCTTCTTCACGACCGTGCCGAG
GTATCTGCTCACCAGGGGACCCACCACCGGCTTCAGCAGCAGCCTCTTCGCCCATCGGTC
GCCGGCCTGGGAGACGAAGTTCGGTCCCGTGAAGATCAAGCGGTCGATGTCGAACGTCTC
GGCTACCAGAGCCGCCACGGGGGCGCCGGTGCTGTGCGCCACCACCGTCACCTCCTCGCA
CAGCCCCCGGGCCACGGCCACGCTGTCCCGGCACGCCAACACCCAATCCGTCCAAGAAAC
CCTGTTGGCCTCTCGGAAGTCGGTCCTGCCCCAGCCGGGGGTTCGCGGGGCCAGGGTGTA
CCAGCCCGCCTTCGACGCCCTGTCCGCCAGGCCGCTCCACATGTCCGGCATGTCGCCGAA
CCCGCCGATGAGGACCAGACCCTTCTTGAAGACCTTCTTCGGCTGCCCGTCCGAGCCCAG
GGAGAGCGGGGGCACCGAGAGCGCGACGGACTTGTCCAGAGAGCGCAGCTGGCGGTTGCT
CTGGAAGCCTGCGTGGTCGAGCCTGTCGAAGCAAGCCCTCTGGTCCCGACCGACCTTCTG
CCTACGGAGCACCAGCAGCGCGCCGATGACGGATACGGCCGACGTGACCGCAACTCCCAT
GATATATGCTAAACTAAAATCCCCTGTATCCGCCCACCACATGCTCCGCTGGTTGAGTAG
ACGCGGCGATCGCTAACCAAGATGAACAGCGAACCTGTTCCCAGCTCCGAGCAGAGTACA
GAGTGATATAC
>NODE_6262_length_2471_cov_6.861551_g4754_i0
GTGGTTGGGTTGAGCTCGCGATGCTAGCTTCCTCCGTGTTATGCCGTGCAACGCAGCACG
ATGGTGCGGAACACAGACTTGTGATACATATACAACACTATTTCCCGCCACTACTACAAG
AGAGCCCATCAAAGGAGCAATCTCAGACTTCTCCACCACAATTCGCACTACCAACATCCA
AGCGGCTTGCACATCAAACAAAGGATATGACCTTCCCGACACCAAAACATACAATACAAC
AGGCGCACTCGTCGGTTTGCGTAACGCAAACACGGCCTTCGTGACGACGGATATGTACAT
CACGGGTCTCGTCACTTACAAACAGGTCAAGTGTTTATACTGCCAGCACACTTATCAAAC
ATACATCCGTCCCGAAACATAGGGGCGGTCTTGAATATATATGTACGAATTATATGTGTA
CTGTCCAAACACTCAACAAATTCTGGGACAGAGCGATAGCAAACATAAACAGGCCGCCTA
TTTCATTACGGTGGAGTTTGCCATGCAACAATATATGCGTGTCTATCACAACTTGAACGA
CTAGCCCCCAATGAACACAAGAAAACAAGCGGGGGAAGCTCTAGGTTACATAGTTCGCAT
CGGAGAAAATGGAAACGCTTCATTAACCATGCGCATAGTGCGCAGAAAGGCGGAAGCTAG
GATAAAGCGATAGGGTTCCCCCGCAAAACATGCATACACCCACCATCACAACTTACCGTA
TCGCATATGCCAACTTACCGTGGCGAAATGTACGACCTGTCTCCACACGTTATAACTACC
TTGCGCGCCTGCTCTATGCAGACCACTTCACAAATCACCTGGCGTGCCAGGCAAGTCAAG
GTGTACACGGTTGAACCATTATCAAGTGACTACATCACCTGGCGTGCCAGGCAAGTCAAG
TTGCACACGGTTGAACCATTACCAAGTGGCTACTTTCACAAATTGGCTCTCGCATACGTC
CGCTTGTGATATTTCGCCCATGCGGTTGGGGCAAGAAGGCTTGCCCACAGCTCCTCCGCC
CCCCTCCGTACCGCCGACCACATCCCATATATATATATATATGATAGGACCAATTCCACA
TATGATACAGTACCAATCTCACGAGTTATCGACAGCATGCTGATCAAGCCGTCATGGGGA
TGCATCGATTTATACACCTTACACTGCACCGTACGAACCGAACCCCGTAGCCAGCACAAG
AGCCACGAATCCACTGACTACACGCAACGTGCGACCAACTGCTAGGCCCACGCTACCCCC
CGTCCCGGTGTCCTTGCCGCCGCTGTCGAAGCCGGGTGGTTCGATGCCGTCCCCAGGTGA
AGGGGGGTCCGGAGTACGGCCGCAGCTCCGGCAGATTTGGGAGATCGATCTCGCCCCGGA
TGGAGGGGTGTCAGAACTGCTCGAGTTAACCGCTCGAGGATTGGTGGGCGAGGACGACGC
GGCATCCTCACAGGTGGTGGCGGCGCCCCCGCAGGTTACCTCGAACAGCCCAGGTGTGTC
CGCCGTTTCGGACGGGAAGTGCCCGACTATCGAGTCCCCGTCTACGTCACATGACCACGA
CTCGTCGCTCGGGTGCTGGATGCTCTCAGAAGAGGCGGATGTGCAGGGTATGACATCTGC
TGGGTCTCCCTCCAGGCCAATATTCCAGATGAGAGACTTGTCCCCGTTCTCGAAGGTGCG
GTTTGCCACCATCATCCTTGGTTCTCCCTCGACTAGCTCTCCCGTCATGGAGTACATGGG
TTGGCCTTCGGCTTCCTGTCCGATCGGCTGGTAGCAACCCTCGAACTCCGGGAACGCCGA
CGATGTTATGAAAAACGTCTCGCTCGAACAGGTAGTCTCGCCAGCGTCGCTGTCCTCACA
ATTACCACCGCACTCGGAAGAAACCAATTCGTTTCCACTGCCATCGCTGCTGCAAGACCA
AGTGGCTTCCGCTGGGTGAATGCTCTCCGCCGGCTCATTCGAGGTGCACAGCAGAATGTC
AGACTCGTAGTCACCAAGACCCCACCGTGTAAATGACGAAGAGGGGTCGGAACCCGTTGA
GTCGATGTCGACGCCGCGGATAAAAGTTTCCGGCAGGTCCAGACCAGACGGAGTGTAGTA
CGGGAGCCCCAGTCGAAGGAGCCCGGTTTGTCGGTAGCATCCAGCGAAGGCGTCAAGGCT
GATGCTGCTTGAAACGGAGCTGGGGTTTGCTGCCACTGAAATGGTGACCGCATCGCTCGA
GCACGTGCTCTGCAGTTGGCGGAGGCCGCCGGTATAGTTGCTTTTTCGGCTCGTGGCGAA
CGCGGCCGATGCCATGCGTGCGCTCGCGACCCCGAGAGGTGGGCGAGCCTTCATCGTAGC
GGTAGTTGTTGAAGCAGAGACCGCCATGCATATCAACCCGAAATACCCGAAAGCACTCTT
CATGGCGGGGTGTTGGCGTTGAAGGGTGAGGTCGCGTCTTGACTCGTCAATGAGGAGTGT
TTTCTCCTTTC
>NODE_6263_length_2471_cov_3.376564_g4755_i0
GGCTCCTCCGCCCGCCGCGCTGTTGACAAGCGCCCCGCCGCTCCCTCCTCCGCCACCCTT
CATTCCCGTTTCCTTAGAGCGACTACGAGAGGAGGAAGCGCGACGATGGACATCCCCGCT
CGTACTAGAGCGCACCGCCTGAGACCCCGCCCCGCGTTTCCCGCCACCGCCGCTTGTTCC
ACGACGCCCTGCGCCCTCCTGTTGCGGGGGCAGGGGCGACCGTGAGCGAGAGGACGAGGA
CGACGACGACGGAGAAGACGACCTTGCCAAGGAAGAGAGAGGCGAATCTCTTATCCCTGG
GTCACCCCGCCTTGTGCCGTCTTCGTCCGACGCGGCCGCCATGCTGTAGTCGAGTCCGAG
CAGGTATGGCTCGTCATGCACCAGCTCCTCCCTCTGCGGAGACGCTCGTCCTCTTGCCCT
ACCACCGAAGCCGCCGCCCCCGCCGCCGCCGACACCATCGCTACCGCTACCGCCGACACG
GCGGGCATCATCACGGGGGCGTGCGGAAGAAGCAGCACGCCGCCTTCCCTCCCTCCCGCT
GGAGGATCCTTTCCTGGGGCGCTTCTTCCCTCGGTTACCGCCCTCCCGCTGCGCCCTTCT
CTCCGCCGCTTCTCCGGCACCACCATGGCTTCCACGGACAACGCTTCTACCGCCCCCTCG
GTCGCCGGTGCTGCGTTCGGACTCTGCCGGGCTCTCCCCGTCGCAATCTTCTTCCTCAGC
GCCACTATTACCCCCTGATGCACGGCCTCCGTCGGGGTTTCCATATCGCCCAGGTGCTTC
TTTCGGCCTTGTTGCGGGCGCAGACGTCGAATCCCGCGCGTTTGCCCGCCCAGGCCGATG
CCGTGCTTTCGAGGCACCTGCCGCCGCAGCCGCAGTCGTCGTCGTCGCCCCCCCCCGCTG
AAAGCGGCGAGAGAATCCTGTCTCGAGCTCGGAGTTCTCGGAAGAGTCACCGGAGGAGGG
AAAGCCCGGGGTGGAACCATCGGCGGAGCCAGAAGCGCTGCCATCGTCACCGCCTCCGCC
GCCGCCTCGCGCAACGGCGCAATCCCGGACAGCTTTGTCGGAGTCCCGTCTCAGCTGCTC
CAGGCGCTGACTCAGCCCGTCCAGACGGTGCCAGGCGCTCTCGCCGGCGAGGCCCTCTCG
CCAGCGCTTATCGAGCTTCTCGAGGCGGAGGTAGATGTTGTTGGCGACGTCCAGTCTGCG
CATTGTTCGCTTCAGACGGTCCACAACTTCCCGCAGGTCGCTTTGGACGAGGCCGCGGTT
GGAGGCGGCGCTGGCCATACTGGCAGGCTTCACGCGCCGGCACACGTCGGCGACGTCCCG
CTCAAGCTTGTCCGTATCACGCTCCGCTATCCGCTGCAAGAGCAGGTCGAACTCTTTTCG
CAGCACGACGGGATCCGTCACTCCTCTCGTCGGGTCGGGGATGTCCGACGGGAGCATGTG
CGCGGCCTCCTCCCCCTCCGGCACCAAGAACAGCGCCGTACCTGCCTTGACAGCACCTGC
TGCATCTCCAAGCCACCCGCGGCCTGCCACACCGCCGTTATGTGAGCCGCCCCCTTCTTG
CTCTCCAGGGCCCCCCTCGCTGTCGTCGGCGCTGGCGTCGTCGCCGCCAACGCTACTAAG
GCGGTTACTGCGTTCACTAGCGCTACCGCTATCGCTGCTTGCACCGCTGCCACCACCGTT
GTTGAAGCCGGCGGCGTCGTGGGTTCCACTGCGACTCGCGGCGCCCCGACGGATGCTGTA
ATCATCTAGAAGTTCGACGTCCGGGTCAGATCCGCTCTCCGACTCGCTTGCCGGCAAACG
GAGACGCCGCTGTTTGCTCCTAACATAGGTTTTCCTATCCCTCGCACCGATGATGTTGTC
GGTACTACTGCTGTTACCACTGCTGGTGCCGCCCGAACTGCTGCGGTGAGTCACTCTGGC
TTCTCCGCCCACCCTCGACCGGCAAGCCGCCGCCGCCACTATCGTCCCCTACATCTACTG
CTTCCCCATCGCCTGGAACTGGTTCTCCTTCCTCGTCCCATTTTTCTGGCAAGCGTCGAC
GTCGCCTCTTGCTGTGGTGGCGGTCCTGATCGACCTTCCCCCCATCCGATGCACGCGACC
GATGCCGGTGTCGCCCGCTCCCACGCCGTCGGTCCTTACCCCGCCGCGAACCTTTGCCCG
ATTCGCTTCCAAGAGCCGCTACAGCGCGAGATCGCCCGGGGAGCACATGCGCATCGAAAG
CTGATGGCGGTCGCGGCAGCAACCGAGGAGACCGCGGGGTGGTGTAGAACTCGCACCCCT
GCCTGCAGTCCACCCGGAGGCTGCCACAGTGGCGACACCTGCCGAGGGTGGGCCGCTTCT
CGTTCAGGTCCAGAACGGCCGGGCTCACATACACGGTGTCGATGCCGCGCTCCCAGCCGC
CCTCCACGACGTACCGGACGTCCACCGTTCCAGCCGCCGCATCCACCTTCACGACGCGCG
CGGTGCCTCCT
>NODE_6264_length_2470_cov_168.901961_g1121_i2
CTGACGGAAGAAGAAGGGGCTGCTGTTGCGCGCCTCTCAGAGCTAGGGTTCGACCGAACA
GATGCGGCACAGGTGAGCGTCAAAGTACAACAAAGCAATCAAGTACTCGTAGTTCGGTAG
AGTAGCGTAGGGTATATTAGAGTACCGCCTTCTTCAGAGATAAGTGTAACACTTTGCACT
TTGCACCCCCGATTTGCACCGACGATCGCGAGGAAGGACGTACCAGAAAAGAAAGAAGAA
GGAAGGAAAGTGTGACGGGTGTGCGCTACTCGTAGTGATACAATGTTGATGTTTCATATA
CCGTTGTTCGTTGGTATTGTTATTAGTGGCCGACGGCTAAGCGGGAGCGATGTCTGCGCA
AGATGCCTGCCTATTTAAAAACGGGAAACAGAACAGCAAAACTGACAGCAAGCCATGAAG
CGTATCGTCTGGTGGGTACTCCACAATCGAATTGTGACCCCATGCCGGGTGGATGTTATC
GTATCGATGTTCCCGTCCAAAAATAACAGGCATATTTGGCGTGCGACAAGAACGAGGCGC
TCGCCGCAAATCTCCTTCTAAACGATATGGGGGCAGGGATGCAGCCGGCCTTCCAAGCAC
CAGCTGCTGCATCTACCCCTGTGGCGGCCCCAGTTCCAGCAGCACCAGCAGCACCAGCGG
CAGCACCAGTAGCGACGAGTGGAGATGCGGCGGCCCCCGCCGCCGAAGCTACGCCAACTG
ACGCTGCTGCCGCCCCCTCTGCGGCTCCTTGAGCCCTCACAAGCACGACGGAGTGGACCG
AACGCCTCAATTTTTCAGAATATCGATGGCCCAGTTCAAATGAGCTCTAAATTGCCGCGC
AGCTGGATAGCTCATGTCTCGCGGCACGCCGATCCTGTCACGGAGGTAGACGAGAGAGGC
CTCGACTGCAGCGACCGTGCCAGGGTCTTGTCCACTGCTCACTGCCCCGCTCGTCAGCAC
GGCTTGGTCTTCTTCCAGCGAGCCTTTCAGCATGGCCGACGCGATCCTGCGCAGGCAGTA
GTCCACATCCGGTAAAATGTGTAGGTTCGGGCTGGCATTAGGATCTGAGAGTGGGGCCCG
GCCGGGGAGCGTTGACCAGCCTGATCCTCTGCCGGCCCCCCTGCAAGCGAACCGCGCCAC
AGCTTCCGCGTTCCCGGTTAGCTTGTAGGCCGCCTCATGCCGGGCTCCCGTGTCTCCGGG
ATCGTTGCTGGTCGAGACAGGCTCCAATCCCTCAGTAGGGTGAAGAGCTGGCAACGGTAG
AGACCATGATCCGTCCGATCCATCGATTGTTGCCTTCATAGCTTCCGCCCGTTGCACGCT
CTGGCCATTCCCATACTGTGGTGGGATATCCTGGACGTGGGTGTAGAAGTCGCTCTTGGT
GGCCATGTATGTTTCCCTCATCTCCAGCGCCTCAAACCAGCGGTTGATCGAAGCCCACCT
GGGATTTCCACGCAGCTGCAGCCCTTTCCAGTATGCTGTGGAGGCAGCCATCCTCTCCAG
ATGTGGCACGTAGGTGAGGTCGACGAGGCTGAAGCCGTCATCGGGGCTGCCATTGGCAGC
TTCCTCCGCAGACGCTGATGAAGGTAAAAACCACGGCCCGGGCGAAGAAGCAAGGGAAGA
ATTTACCTCATCAAGTGTCTTCTCTAACGCCCCACGACTTGACTCCCCCGAGCGGAATAC
GAACTGGCACCACCACCTGAACAGTTCTCGCTCCAGATTGAGCAGCCTAACAGCCTCCTC
AAAAACAGGCGTGTCTCGGTCTGGAAGCATTCGTCTGGGTTCAGGGAATGCGGCCTCCAG
CGTCTGCATGATGACGAGTGACTCCGTGATCAACTGCCCATCAAGGCTGATGGCGGGCAG
CAAACCGGAAGGCACTATCTGGAGGTACCATGAAGGCTTCTCTCCGTAAGACCTCATGTT
GATTTTCTCGATTTTGTAGGGGATTTGTTTTTCCTCGAGCATCATCCACACCTTCTGGCA
GTATGGACACCATGCAGCCGTGTCCCTGTAGAAAATGACCCTCGGCTCCCCTGTGCTGCC
GAAGAGTCTCAGTTTGGCATCGGTGTGAGGAGGACCTGCACCCTCCACCCACAACCTCTT
GTTTTCCTCCATGGATTCGCCGGTTGGTGTTGCGATGGCTTCGCTGCGAAGAGTCGGCCA
AGAAGGATCAGGAGAATCCCCGAAAAGCGGGCGACCTATTGGGGCACCTGCCCCCGCACC
GATCTGTGATGCCATCTTGCCGATGTCGTCGAATAACCCAGCTCGAAGAGAACCGACCCC
TCGTGGCCTTCTGGAAACGGCCGGCAGAACCGAAAATGCCAGAACTGAGCCTATGCGCAA
AGTACACAGTGGGAAGAGGAGCCCCACAGCCTTCATGAAGCAGGGTGTGCGCTAAGCACT
GTAGCAACAACTCTACGAAGAGTGTGAGCAAAGCCCTAAGCATGAGAGTGAGGTAGCAGA
TGCGGCGGAA
>NODE_6265_length_2470_cov_156.449312_g4756_i0
AAAATCTCCACATGTGTGTCCACTAGCATCTCTGCGCGGCACCCAAGCACCATGCCTTGC
CCCACTGCCTTGCGGCACTATGGACTGCTGGTTCTGTTAATATGTTTACCGCCACTGGCG
AGCTCTTTTTTTGTGTGTCCGGCGATATCGAGTGTTTCAAGGGTCAGCTCTCCTGAGCGG
TCTGGAGCAGCCCGACCTACGGCGGCCGCTGCCGAGGGGGGCCAGGAAACCCCGCCCCGT
GTCCCGAAGAGCCTGGACCGCTCGGCCCCTCCATCGTTCATAATCAAGAACGACGTGAAG
TTCGTAGGGGAGTTCGTATTGAACAAGGAGGGGGGGCCCACGGCCGAGGAGCTGTCGAAT
GAGAACATGCTCAAGATTCTGGGGGAAAAGTGCACCGATGAGCAGATGAACTGGCTCCTC
TGGAAGTGCTTAGGGTACCGGTACAACGCTGACGAGCAGACGTGGGGGGCCGACAAAGTG
TTTCCGAAGTGGAAGGCCAAGTACCCGGAGCCCCCTGACGTGCTGGGCGTGACGCGCGTG
TACGAGAAGCACATCGACATGCCCATCATGGCTGCCATTAAGACGCTGGTGAAGACGGTC
CCCATCCCGCACAAGCGACACATTGTTAACCATCTGCGACCTCTCGGGTTCACCGGCCTG
GCGTTGGATGAGCTCACCCCGAACAGAACACGCCGCGCGCAGTCGACCAACTTCATGCTT
TACTTCCGAGAAGAACTGTGGGGGGTTTCCTTGGAAGAGTTGAAACGACGACGGGAGGAG
GAGAACGCGAAGGCCGCCGCCGCCGCTGCCGCTGCCGCCGAGACAGCCGAGCCTCCCACC
GCTGAGGGAGCGTGATTTTTTTCAGGGATTATTTAGTCCACCCTCTGGTGGTGTGCTGGT
TCTTGGCGTCGCTCTACTTTGCTCTGCTTCGCTTGACCCTGGAGGCGTGATTTTGCCTCC
CGCTGGTGGTGTGCTGGGTTTATAGGTGCCGTTCTACTGTGCTCTGCTGTGCTCGCGCCT
TTGGGTAGGTTGGTGCTTCCCCCAGGCGTTCGGCGGGCGGTTGGTTTTTGTTTGGCGTTT
CAGGACGAAGGCAGCCGCCGTGGACCTGTCAGCGGATGCGCCGGACAGTGCTCGGGGGTG
GGGCGCGTTGTTTGCATCTCTTTTGTTTTTTTTGCGTTGCTGTTGCTTGCTGCACAGCTT
CCTGTTGTTGTCGCTGCTTGTTGTTGCTGCTGCCGCTGCTAGGGGGGCTGCGGCTGCTGC
TGCTGCGGCGGCGGCGGCTTGCAGCTGTTGGCAGTGAACGTGCCGATAAAGCCGTGGCAT
GTGGCCCGCTCTGCTGTGTTGCCGTTTTTTAGACGCCGTCGTTTCAAGCCACATGGGAAA
GGCTAAGAACCTGCCCCTCCCTCCCTGTACAGGCTACTATCCTAACATAGGGTAGGGTAG
GGTAGGGTCGGGTTGGTTGCAAACTGCGCCCTAGCGTAATTTCTTGGAGCTGGCCCCGCT
TGTGATGCCCGCGCGAGCTTTCTCTAAAAAAATGTAACGGCCCGGGGTTTCTCTAAAAAC
GTAGCGGTGTTCTTTGACTGGGAAGCCGCTGGGGGGCGCGAGACAATGCTTTTGGGATTG
GCCGTCGCGTGTCAAGAGAAATGGGTACCAGGTAGTGTTTTGGGGTTGACTCCGCTTTGT
GTCTGTTTTTGCTGCTGCTGCTGAGCGAGAGTCCACGTTTCGTCGACAAGAACCAGAGGA
GGGGTTTGGAGGAAAGCCAGTCCCGCAGCACGGGTGGCCCAAAATATCACAGAAAAAAAA
TATTTTTCAAGTACTACTAAGGTACTACATAAATGCCAAGAAGGGTTTGAGAATAAACAG
TGGATACAGATAACCGTGTCCAATTATTTCTTGGGTATTTTGGACGTAATAAACGATGAC
CGAATTGGTGTCACGGCTCTTCCTTCCCGTGTTTCTCGAGGGGATACGAAGAAGTTTGCC
AAAGCAAATATTTTGATGTTGCACCCCGCGGGCTACTCGTACAAAGTAGAGAGAGGGCGG
TTCGATTTTCTCCAGAGTTTTTTTTAGCAGCTTCATGTTTCCCTATTTTGTTTTGTTTCG
CCTTTGATTTGCTCAGTCAAGTGCTTTCAACCTCGACATTTATTTGCTCGGTCTCGTACT
ATATCAGGTATATGTACGTAACAAGGAACCTACTTGGCACATCTCAGGGAGAATGGTGTG
CACTTACGAGTATTACCCTGAGAGTGCTGGACACCGCTGCGCTGTGTAGAAATGACTGGT
TTTCTATGAGTAAAATAAAAGGACACCTCAGCCATCATATCGGAAAACAAACGTCGAAAC
TCATACCAGGCATTATACGTATTTGCAAGGTGTGTGCGACACTTCCACCGCGCGTGACTT
ATGACACGGGGTGTATGACCTCGTGAAGGGCATAGGAAATGACGGCTAAAATGGCCAGTG
GAAAACAGCG
>NODE_6266_length_2470_cov_97.488527_g4120_i1
GATGCACCAGGGCATTACTTAGTTAATTAGGTGTTGAGCTGTTGCTCTGGCGCAACATTT
GGTCAAAATAACCGTTTTGCGCAACAGTCGCCGCGAGGCTGGTTGCGCGCAGCGCAACAC
GCAACACGCGTTTTTGGGCGCGCAGCATTTTTCGCCGCAGGCGTTTTTTTTTGTTGCGCA
TTTATTTCTCGCCTGGTCTTTTTTCTTTATAATTAGTCGTAGTTGAACATCTTTTAGGCC
CCTTGCCCTATTCGCCATAGTCGAAAACAAAAATTAAGCACCTCTTTTTGCTATTCGCCT
TAGTGTGAAGGACAGGGTAGTTACGTATGTATCGTAGACCTCAGAATCACGCATGAAAAG
ATGGATACCTCAAACGACAGGCCTAAAGAGCCTGCCGAGTCATCAACCCCGGGTCGCAAG
CGGTCCCTTCGTTTTGACGTAAGGTCGAACTCTCCCCGGGGAAGCGACGGGGTCATCCAT
TGTGGGGCCCCGCATAAGCAGGGTCCCACAGGACGGAAACCTCGAGGGTGGTGCCCACGC
GCGCTCGCCCCTTGGCTCAGTCCGAGACATAGACAATTAGCACTTCCTTGCTACATGATA
CGGAAGAAAAGTGCTCGGCACGGTCGGCCGTTAACGACCCCTGCAGGCATCAGGGATTGG
GAGCTCGTCACTACGACATCATTGGCCCCGGGGGCAGGCACTAGTTTCACAGTTACCTGG
AGACCGACGCGTTATCAGTGGCTGTGGCCGTGGACGGGGGTGCGAAGGCCCCCCCGGCGC
CAAAGGGTTTCCGCGAGGGATTGAAGTCATTAATTCCTACCAAGTCGGAGAGGAAAAAGC
TGCTGCCGCTGGGGTTGATGTTTTTCTGCATCTTGTTCAACTACACCATCCTCAGGGACA
CTAAGGACGTGCTGGTGGTCACCGCGCCGGGATCGGGCGCCGAGATCATCCCCTTCCTCA
AGACGTACGTGAACCTTCCCGCGGCCATCGCCTTCACGGTGCTGTACTCGAAGATGAACA
ACGTCATGTCCCCGTCTCAGGTGTTCTACGCGTGTATCACGCCCTTCCTGGCCTTCTTCG
CTTCCTTCGCGGCCTTCATCTACCCCGCCAGAGACTCTCTCCACCCCCACGCCGCGGCGG
ACTACCTGCTCGCGCACCTCCCCATGGCGTTCGCTCCCCTTGTCTCCATCTTCCGGAACT
GGACGTACGCCGTGTTTTACACGGCCGCGGAGCTGTGGGGCTCCGTTGTCGTGTCGGTCC
TGTTTTGGGGACTGGCCAATCAGATCACCACCACCAAGGAGGCGAAGAAGTACTACCCCC
TGTTCGGCCTCGGCGCTAACGTGGCGCTGATCTTCTCTGGGCAGTACGTACGCTTCGTTT
CTGCCTTCCGCGCCTCCCTCCCGGCACACGTCGACAAGTGGGGTGCCTCCCTCAAGCTTC
TCATGGGGGCCGTGTGCGCCCTTGGCGTGGTGATCATCGGTGCCCACGCGCACGTGCAGA
AGAACGTGATGACCGACCCGGAGTGTGTAGCTCCCGAAATTGGCCAGCCCAAGTCTAAAA
CCGCGACCTCCATGGGTCTTGCGGAGAGCGCCAAGTACCTGGCGGCTTCCCCTTACATCC
GCAACCTGGCTATGCTCGTCATCGCCTACGGGATGTCCATCAACATCGTGGAGGTGACGT
GGAAGGGGAACCTGAAGAGGGCTTTCCCGGACCCCAACGCCTACTCCGCGTTCATGGGTA
ACTTCAGCACGGCCACGGGCAGCATGACCCTGATCATGATGATCCTGGGTCGGTTCATCT
TCCAGAGGTTCGGCTGGACGACGGCGGCTCTTGTGACCCCCACGGTGCTGGCCTTGACCG
GCGCCGGGTTCTTCTCGTTGATCTTGTTCGAGGGAACCTTCGCCCCCGTCCTTTCGTTCT
TCGGAACCACGCCGCTTATGGCCGCTGTCTTCGTTGGCGCCGCGCAGAACATTTTGTCCA
AGAGCGCCAAGTACTCCTTGTTCGACCCGTGCAAGGAGATGGCCTACATCAACCTCGACG
CCGAGCAGAAGACGAAGGGAAAGGCCGCCGTGGACGTTATTGGAAACCCCCTCGGAAAGT
CCGGTGGATCCTTCATCCAGCAGGTCCTCATCGTGTCACTGGGATCTCTGGCCGCATCCA
CGCCTTACTTGGCGGCCATCCTCGTGGGAATCGTGGGGGTCTGGCTCACGAGCGCAAAGT
CTCTCGGAAGCATGATCAAGGAGGTGGAGGACAAGGAAGATGCGGCCGCTTTGGCCAAGG
GGAAGAAGACCGCCTCCCCTGGTGTCGTCGCCGCATAATAACGCCTCCACGCTTTTGCTT
GGCCTGGGGGTAGACGAGTTTTCGGTTGGTTCCGTCTTTTTAACCCTGTAGAACCACACC
CACCTTTTTTTTGGGGAGAAAACTACTTGGAATTAGTGTACCATATATTTTTGCAGTTCT
ACGGCGGCCG
>NODE_6267_length_2470_cov_14.176888_g4757_i0
CGTGCCTGCTTCCGTGAACCAAACCAACCTGGGCAGTGAACAGCAGACACAGCTGGCGTC
CGGGCCGGACGTACCCGCTCTGGTATCTGGCTTACGCTACGATGAACGATTGGAGGAAAC
CTGTCGGCGGAAATGGGGGAGGAGGGAACAGGAGCTATATGGGGCCAAATGGGTCTGCGG
AGAAAGTGGACTATTCTCGATTGCCCATCGGCGAAGGCTCCGATGGCGAGGGGGAAGATT
GGATACAGAGGCAGATTAAAGGGCACAAGGTGGGTTGGTGTGGCACGTGCATGCGTCAGT
GGTGCCTCTATTTTACCTGGTGGGGGCCTGTGGGCCAAAATATAGTGGCCCATATCAGCC
AATCCATTCAGAACTAACTCTGGGTACGAGCACCTACGTTTTTGGGGACGAACTACTTGA
AATTAGTGTGGCTTAGTGTTTGCAGTACTTTTTCGTAACACAGAAAAGGTCCAGCCAAAG
CGAGCATAAGCATTTCACCGAGATTTTGCCCTCTCGGAGGGTTCTGCTCGAACACCACGC
CTTTGCTTCCGTGTGTGCTCCTTTTACGGTGTACAAGCTACGGAGTAATTCGTGAAAGGT
CAATACATGTGGAGCTGCTACGTATACGTATAGCATACCAGGTCCTGGGCATGAGTACGT
CGACTGAATAGTACCCGATAAGCAAGAAGCTGTTACGTACAGCGGTGTCTAGCGCGATAC
GTCGACTTGAGTTATTTACGACTATTTGCCGAAGTCGTATCGTGTTGCCGGCATTCCTTG
GAATGTCTGCAGTCTGCTGATGGGGCTCTCGATAATGGCTTTTGTGACGCTGGTACATTG
TATCGTCTTGATTCTACAACTCGTGTCTCGTTCGTGCGGTCAGCTGGATCGGATCGGGCA
CGAAAGCCTGGCGTACTGCGCTATTATGATACCCAGGCGAAGAAGAGTATATAGTCGCAA
GTCGAACCGAGGGTCATCCTCGTATTGGCGTCGACGGCAGGATACCAACGTTAACATGAA
AGCACGGAGGCTTGCACCTGTGGCAGTTCAATTTTGTTCGTGTTTCGCGAGATGGTAGAA
GAAGAAAAGGTATGGGGCTAAAAGTCCCCGATCCTGGTCCTCGGCCGCCACCTCCCGAAA
GAAGACCGAGGTGGATTTCGGTATATACCCCGCATACCTCTGACAAGGAGGGCGCGGACC
CCCCCCCCCTCCGCCCTCGATAACAAGGAGCACTCCATATGGAGTCATGGTCTCCGCGCT
CCGTCAACGAGTCGTCACCTCCGCGTTCTTCTTCCCCCTCCTCCTCCTCGTCGTCGTCGC
TGACTGATGAGGAGGAGGAGGATCCCAGCTCTGCCTCTCGGGGAGAATCGGCCCTCGAAG
CGATGAGCGAGGAGGGGGAAGGCGACCGTGGAGATGACGACTCCTTGTCGGAGCGCGGAG
CGCGGACACGATGACGTTGTCGAGTGCCCCTTGTTATCGGAGGCGCGGGGTGGATCCGCG
ACCTCCTCGTCAGCGGTACGCGGTACGCGGGGTATACACCGAGAAGCCATCTGGTCTTCG
GCCCCGAGGACCAGGATCGGGGATTTTAGCCCGAGACCTTTTCTTCTTACTTCTTGCTTC
TTGATCATCTCGCAAAATAACTTTTTAGCTCAAGAGCAACAAAAGCGAGCAGCCACTGGC
GCAAGCCTTGGCACGATTTCACACGCAGGCGAGACTCCTTCACGGCACTATCTAGATTTA
CGAAGAAAAAAAGACCTTGGTATCATACCGCTGTTTGTTTATTACACAGGTACTACGGCT
ACTACTTCTGGTCGGCTGAATGTTCTTGCGACCGGCGTTGGTCCTCTGAATAGCTTGCTT
CATCGCCATGGGCAGAATACCCTGTCGTTGTTATATGGTCACGTCTGTTATTTTTGTCCC
TGCTTGGGTTGCCTGGAGGTTGCGTGTGCCCCTCAGAGAGACGCAGGTGCCCAGCTCTTC
ACCCTACGTAGGGACGGCGTGCCATTCGAAGCCAACCGCGGGGGCACACCTCCTGCACCT
GGAGACAGTTTTGTAAGGACCGACCAATCACAGGCATTATTTGCCGGAATTTTCGTCGAA
GTACATAACACCAATGAAATGCGAGCGGTGTAAGGATTTTTGTGAGGACGGACGACGCTT
ATTGGCGGTGACAGGCGGCTACGATCGCGCGGCTGCCGAGACGTACTCGTACCGATAGGT
GGCGCGCGCGAGCTAGTGGGAGACCGCTTGTACAGCTCGGATGCTCGGATAACTGACGCC
GCAGTGGGCGGCCCAACACCATGCTGGCGTGGCGATGTATCCCCCCTGTATTATGTGGAT
AGTTGTGTTTTCCGGATCCTGCCCTGTCATTGCGAGAGGGTAGAAAAGTCAGGCCCGGCC
CAGCCTACTACTCTGTGTCCCTCTACCTAACCCCCTGCCCAGAACCCAGAGGCACGGGTT
TTATGTGCGT
>NODE_6268_length_2470_cov_5.702962_g4758_i0
GTAACGGGGAAAACCCTCTCTTGTCATGTGGCGCAACACATAGCATACCATCCCAAGGCG
GCTCATATCGCCAAACAAACAAAACACCAAACTTCGCATACATATTTACTACGACTACTA
CAAACTAGTTTGGGCACGGTGCAGTTCCCCAGTCGAGTGTCTCTCGACTGGTGTAACAAA
AAGAGGCTATAAGTGACCCCCCCCCTCGTACGGCAGGTGCCCCGTCTCGAAAATGATGCC
TGGTCAATGGTCAAATGACTAAGTAAGGCAATCGACAACTAAAACCGCACGTCCCCCCCA
ATACGTGATCCTGGGGTCACAAAACAGTGTGAAAACACCAAAACTAAGTGTGAACATATA
CCACAAACTTGCTCGCTGCCAGAGACACCGCGAGCTGCCTGACGAACGTGAAAGCACAAA
CAACAGTGATTACCAAAACCTCATGGGTTCTGCCCCCGAAACCACCCACGCTACAATTTT
CTTCCGGTCATCTCTCAAGACGAAAGCGAGCAACTCGGTCACATTTCCTCACTCGCTTGC
GCAAGCATAGTCCGTTCAGCCGGAAATATTAATATACCCTATGCAGCCATTCAGTCTGAC
GCCGGCAAAAACGATGTTACCCCCTCCCCCCAGCCTCGTCACCGCCTCCTCGAAAGGTTT
CGCTGCTTTCTACGGCAAGGCCCTACCAATCAAATGTTCTTCCTCTCAATGTTCGCACAA
ATACCGGAGGGGACCATGCACAACCATATAACGTTTGACAACTAACTGTACTATCGCCTT
CGCGCCTTGATGCACGTGCCTACTACGAGATGACCCATCTCTACCCAAACAACGCCTCAG
ATACTATTGACGTCGAAACCTACTTTTTCCGCAACTACCCTAAACTCGACCACCCAAGAA
ACACGTTGTTTATCAGGAGGTGGTATGAGGGGTTTTCGTTTACAAAGAGCTATCCCTGAA
CTAGGTCTGGTACGTTCCATTGCCTCAGGGGCCTGTGTGCCTCGCCTAGAACCCCTGTTA
TGACAAAACAAAATAAACACAAAAACTGCGTGCTAATAGATGGAACCATCTCACTGCCTA
CGTAACATAGATACACATATACAAAATGGTACAATGTATGTCAAACCCCTGACATTGTCG
TCGTCCTTATGTTGCCGTCGCCCTACCTATCCACCCCACGCCTTCTCGTAAGTCAGACCC
AGGTCAGGTAGCAGAAGGCAATTGCCCCCCGCTGCCCCTCCTACCGTTTCAAAAGGAATG
CGTGGTCAATGGTCACATGACTAAGGCAAGGAACTAATGAGTACGCCCCCTCCCCTTCCC
TAGTACGGCGCGTGCTTTCGTTTTTATCGCGAGAAGAGTTTGGACATTTTCTTTCTTCGT
CGACTCGCGTCGAATCAAGCATGCAGCACGCTAAGGCGCTACCTGGCAGCCAGCTTATGC
CTGAGGAAGATAACGTCCCTTGTCGGGATTCTAACTCAAGCGATAGACCCTGCTCAACAG
TGGTAGGCACGAGATTAAGCCGCCCGTTTACTGGGGTGAATGAGAGTGGCCGTATGACGG
GTGGTATCGCAGTTAAGGTGCACAGCCAACCACAACAGTGTCATCTCCAAACGCACTCCC
ACTATTGCGGAAGCTGGGACCAGGTGTTACAAGCTAGACCGCACGCATTCGATCAGTACC
ACCGCAGTATCGCAACCCCAGCAATGTTTCAAAATGGACCTGGCGCTATTTTCGTGCGGT
CTTGCCGTTTATTTATTTCCTGCAACCCTCCCTTCACATCTCCCTTTTTGATACTTTTGT
CTGTTCCATGCCTACCATTTTCAGTCCGTCTCACTTTGGCATTGATTTTCTCTCTTTATC
GCTCTCCTCTCCGCGTCATTGTCCCGCAATGCAGTAGCACTGTTGTGTGCGACTCTTTGG
CGAAGCCTTAGGACCAAAACCACACTTACTTATACGAGAGAGGCAGATACATGAGAGTCA
CAGAGAAAAGAGATTCGAAAGTAAAAAAACAATCGATGTTTCGGTTTTCCCATCTACTTG
CGGGGCGTAATCTTCGAGAAGGCCATGCCCGTGGGGCCGGCTTTGGCGAGGAAAAGGTCT
TGGTCGATCACCGTTGGCTCGGCCATCTCCCACGTGTACTCTTGCACCCAACGTCCGTAG
AAAACCTTGAGAAGTGAGTCGAGAATGCCGATGGCGTGGGCAACGCAACCCCACGGCATG
CCGTCCTTGGGTGCGACGTCGGTAGAGTCGGGGTAACCATAGGCCAAAATATCTTTCTTG
AGGTCTTGGTTTCCCACGAAACGCCTAGGGTTGAACTGCCTGGCGTCTGGGCCGAACTTG
AGCTCGTCCATCTGGCCAAGTGCCTGGTGGCACATCAGCATGTCTCCCTTTCTTATCTGG
TACCGATCGCCGTTGCTGGTGGGGACGACAACGTCCATCTTGGCCGTCTTGCAGTAGAAA
GGAGGTGCGG
>NODE_6269_length_2469_cov_328.653172_g4759_i0
GGGGACAATTGGCTTAAAACCGGACGCAGAGCTTGCTGTGCTGTTCGTGTTATCTGTGTG
TGCTGTGCCACCCAGCGCCAGGCTCTGCACGTACTCGAAGGAAGCACCCGAAGTCGGACA
GTGGCGTCGTACGACCCAGTCGGCGCTGTCTTCCGCACTCCCAGGAGGATCATGCACCGC
CGACCGGGCACCCAGCGACCAGCGCTACGCGTTGCTAAAGCTGCCACCTCAGCCGTCGCG
CTTTGTGGCTTCCTAGGCAGAGTTGGGAAGGGAGTCAATGCGTTCGCTTTTTCGTCGTGT
GCACACCGACGTACCTGCAGCCTGCCCTCGACCGCATCGAAGTCCAAGGTATGTAAGTTC
GCGGGGCAGGGGATGAGGCGGGCTGGGGGCCAGGGTGCTTGGCGACCGACGCTGTCTGTC
GTTGGTAGGAGGAGCTCGAGAGGCGGCTTGCTCCAGCTGGGGAGCAGTGCAGAGGACGGG
GCTGGGGAGGACGAGGAAGCCGCCAGGGAGGAGGCGGCCTTCGAGAGCATTTTCGACAAG
AACGCTGCTGTGCTGGACCTCCCTCTGGAGCTGTTCGACGAGGACCGAGCGGAGCCCATG
ACGCCGGGCTCCACCCGAACGGAGATGCCGGTGTTCATGCTTGATGTTTCCGCGTGTCCT
GGAGGGGTGGTACCGCTTCACATCTTCGAGATGCGTTACAGACAGATGTTCAACGATATC
GGCACGAAGGACAACCGCTTCGGAATGCTGGTCAGCGACCCCACTACGGGAAATCCGTGT
AAATACGGTGCCGTTATGGAGTGCGCTCAGCGAAAGCTTTTGCCTGACGGACGGCAGTAT
GTGCTCAACCAGGCGGTCGAAAGGTTCAGGGTTTTAAAGATGGTCAAGTCGGTGCCGTAC
ACAGTCATGGAGGTGGAGGTGGGCATTCCCGACAACGAGCCGTTCGAGGGAGAGCCGAGC
AAATGGGGAGCGGAGGAGGGCACGCTGGTGGAAGATCTAGAAGAACAGGTCTTTTCTACG
GTAAACTCCGTCGTGGAGCTGATGAACAAGCTTTCACCACCCGCAGACCCCTCGGAGAAC
CGAACACTTTCGGAGTGGTTCCTCCGCTATTCCCCGAAGGCAGAACGTGATGCCGCGGAG
GGCGACGGGGAGGTGGGGGCAGACGACATAAAAAAGAAGGAAGACGAGCGCCGGATGAAC
TTTTCTTTCGCCGTCTCCGAGATGATCGCGATGGCGCCGCACACCAAACAGCTCCTCCTC
CAGTCCCGCAGCACAGCGTACCGCCTAATGGCGACGAGAGAGATCCTTGTGAAGGCACAA
AAAGAGCTCGCGGCGAAGAGTTCCCTGAAGGACACCTTGGGATAAGACACGCCGAACGGG
ATGCATTTTATGGGAATTTCGGCTTTACTCGAACCATCTGCGCTTTGCTACGGCCGTGAA
GAGCCTGTTCGGCTCGACTTTTGAAATGTGGCGTTAAATGTTCGGTGCGGCGCATGGCGG
ACTGGTGGGAGACGACGTGGGATATCTGTGACGGCGGGAAAAGGGCCTCGCCGCAATCGA
AAGCCGCCAAGTACGCTTCGCTATTTATAATGAAAGCAGAAAAATGATCCCTGCTGCTTA
AGCATACGTAGTAACCGGAATGGGTCACGCCAAGACCTTGCGTTTTCGACATACTGCTGT
ATGCCCTGGTTGTACAGTTGTAAGCAGGATGCTGTTCAAATGCCGCGATCGTTACTTTAA
CGTTAAATGGGCGCTCTTCGTTGTTCGTCGTATCCATTATTAATAGGATATTGTTGTCAT
GTTTGTCGTTTGCCGGCGACGACCTTTCAGACACTGCGGCCAGAGCGGAACACATTATTG
AACGAAATTGGCTCATACAGCATACAGGGACACTGCTTTGGGTCGCTCGAGAAGCAGCAT
CGTCGTTGTTGACGTTGTTCGTAGTCCGACGCCGTGCTGAGCGAAAATTACTTGCAGCCA
CTACGACGCGCTGACTATATAGTAGAATATGTACGTTCAATACCCGGACGTAAGTTTTTG
ACGACTCCTGGTTGGCAAGTTGGTTTTGAAGCTCACGACAATCTGAATATATGTTGGATG
TGAGGATGTGAGGTATGGTAGCTCACCCCCTCAATCGTTAAAAGGGATTCGCACATATCA
TACGAGCTGGTTCCAGCGAGAAGCATAACGTTCCACCTTCGGAACTCGGCACCATGGTTT
TTGAGAGTTGAGACCAAACAATAGCATTATTGTGTCAATCATGGCAGTGTGAAAAACAAA
ACTGAGGGCTGGGTTTTATTTTATTTTTCGTTCTTAAGACGCCATGTTACGATTGTTCGG
GATTTTTCAGCAGCTTTGACCTTAGCTGACGCACGTTTTTTTTCAAGAAGACCAGCTGTC
ACATATGGTTCATACATATTGCCATGAAGAATAGCCATCCCAAAGTTTGTTTCCCAACTA
TCAACAAGC
>NODE_6270_length_2469_cov_40.771285_g4760_i0
CCCCGTGACCGCGCCCCCCCCCCCCCCCCTCCCGACTTCCTGCCTCCTTCCATCGCGTTG
GCGATCAAAGGTGCTCTCATAGGAGATACCTTTTTTCTGGGCGCATTAAGGTCGTTCGTG
GGGTCTTCAGACAGGCTGGTTGTGTAAGGGAGCACGGTTCCAGAGTGACCGCGGGACCCC
CCCCCCCCTCAACTTCCCGCCTCTTTCCATCGCAATGGCAAACGAAGATGCTTTTATTAC
ATAGTATAGGAGGCAGGTCTGTTTTGGGGAGACGTCAAGGCCTCTGTTAGCTTTTATTGT
ACCTGGTTTTTGTGCAGGGCAGGCGGTCGGTCAAGGGGCCTAAAACAGCGGGGTCTCCTG
CAGGGAGAGTGGCATGTTTTTGATGGCGATGGTGGTATAATATGCGCCTGCACCTGCAAT
GATTTGTCGAAAATAAGAGTTGGGTATTTTTTGTCGTATGTTTATTGTGTACCTCATGCC
GGTGTTTTGGTTGGAGAGGAAAATATTGCGAGATCGGTGCCGTGGATCGGAGGGAGGGCG
CCGCAGGCAGGCAGGCAGGCAGGCGTGTTTTCAAGGCAAAATGAGCAAAAATGCCATAAT
ATCATAGGAAACCTGTATTTGGGGGGGGGCGCGCGTCGAGGCCTCTTTTTTCACTACTGG
AAGAACACACGAGTCAAAGTCTGATTTCATGCGGTTCTTAACCCTGTTGTGACGAAAAAA
TGACGATAAATACTGACGATTTCAGCGACGGCCACTGCGTGATCAGGGGATGATACAAAG
TGGTCCCCGAGTTACAATGCAAGGAGGCGTGCGGCACGGGTGCGGCACCACGATGCCTAA
TACCCGGTACTTCTGAGCCCTGTCACGATGCTCGCGGACGGCTGAATATAACACTAAAAA
AAGGTTATTTTTGATGTTTTAGTCGCTATCTTGGGGTCCCAACATAACCCTTAAAAGGGG
ATATAAAACCCTTAAAAGCGGTTATAAAAACCCTAAAAGCGGTTATAAAAACCATTGAAG
CGGTTATATAACCCTTGAATGGGTAACAACCCTTAAATGTGTTGAGGCTTACCCTTTAAA
GGGCTATACATCTTCCAGGAGTTGTAAGAACCCTTAAAGGGGGTCACAACCCTTTTACTG
CTGGAGACGTGGGTTGACTCAAATTCCAGCAAGCAAGTTTGTCCCCGAAACTTGGGTGGA
GTTGGACAGGGGATAAATAGTTTTAGTGTAGGGGGAGGGCGGGGGGTTAGTCGAGGGATC
AAACCGCGAATTCCTTCAAGTAGCATAGTTGGCGGGGGGGAGAGGGGGTGGAGGTGATAT
TTTGTTTGGAACCCTTGATACGTGTGTGGAGGTGTTACACGGCCCCTTACAGGTGTTACA
CGAACCCTCAAACGGGTTACACGAACCCTTAAACGGGTTACACGAACCCTTAAACGGGTT
GCACGAGCCCTTAAACGGGTTGCACGAACCCTTAAACGGGTTACACGAACCCTTAAAAGG
GTTAGTTATACTCGTAGCCCCATTTTACTGCTGGAAAAGCTGGTCAACTCACGAGTTTGT
CCCCGAAACTTGGGTGGAGTTTGAAAGGGACTGCTATCATGCTAGTTTTAGAGTAGCGGG
TGGTCAGTCCAGCGGAAAAACCCGCGGTCTCCTTCAAGTAGCATCGTTGGCGGAGGGATG
GATGAGAGAGGGTTGGGGTGAGATTTTGTTTCCGTTTTTGGGGGGGGTGGCGGTGGTGGT
TGGGTCGTGGTGGTTTGGTCCATACGGCCGGTTCGTTCGTTCCCCCCTCCTTCCTTGCTG
CTGATGATGATGACCATGATGATATCGATGATGTATGGTGGTGGTGATGATGATGATGAT
AATAATAACGATGATGATGATGATGATTATGGTGAAGATTATGGTGACATCGCTTTGGTG
ATTGATGGTGATGATCTTGCTCATGATGATGATGATGACTCCGTCTGTTGTAGACTGCCT
GGGGGCGGGTCTCCACTTCTACCACACACAACGAAAAAAAGGATGTATGTATGTGTGGAG
GGATGTACTGTAATTATTTTATTTTTCATTTTTTATTTTTTTCAAAAAATACAGCTGCAA
AAAAAATGAGTAGGTGGTGGTGTTCCGATAGCTTCTTCGGCTGTTTTGTACTGGTTGGCG
TAGTATCTCTGTGTCGTAGTTTTGTGACCACAGAACTGGTACCTCTCTAGGATGAAGAAT
CGGCACGGACACTGGGTGTGCTGGATGTCGACGGGTAGAAAGGAAGGTTAAATTGTGAAG
AACACACACACCACCACTGACTGACAGCACTCGATTGTTTCTGTCCTTTTTTTCTGGGTT
GCTTTCGAGTTTCATGTACGTACGGTTCTCATGTCATGGTCGGTCGCCCCGATGGTCTAG
AGGTAACCTCGAACGCTTCTGAACGTTGATGTCTGGAGTTCGAATCTCACGTGGGTCGGA
CTTTTGAGT
>NODE_6271_length_2469_cov_25.111436_g4761_i0
GTGAGCTGTGAGCACACCGCACACCCTTGCACGCCATGCACGTGGATTTCCATCTCGAAG
GCGGAGACGACATTCCGTCTCCGTCTCCTGTGTTGAGGCGAGAAGAAGTATCCGTCTCTT
CGTCTTCCGAGCTGCCAGCCACCGCCGCTGCTGGTGCGGGGAGGCATTTGCAACGGGCGC
TGTGGATATTACTCGGATACGGATTGGCCAGAGTCAACCTCCCGCGATGGGCTGGCCAGT
GTTGGCAGGAAGCAGTCGCTGCCGAACACAAGGGTCTGTTCATGAGCGTGATGGCTCTTC
TTGTGACCCTGTATGTGCTCTGCATACTGGTGCCAATAAACGCAGTGGCTGAGTGGGACA
CGCACTTGCGCGGCGGGTCGGGGGGGCGGAGACCACCAAGAATACGTCGCCATCGTCAGT
GAAGGTGGTACTACTACTGCTGCCACTAATACTACTACTCACTGCTACTGCTACTACTAC
CGCTGCTGCTACTGCTATTGCTGCTGCTATAACTACCACTACTGTCCCTCCTGCTGCTAC
TACTGCTGCCATTACTACGACTACACTCCCTCCTGCTGCTACTGCTGCTACTGCTGCCGC
TGTTCCTACTACGACGACTACTACTTCTCCTACGACTGTCTGGTACTACGACTGCTGTTG
CTGCTACTGCTACTGCTGCGGCCATTTGTCTCACCGGCGCTTTGCGGAGTCGCGAAGAAC
TTGCCACTAGGGCTATCACGGCTGGGCAAGACCCACGCGTAGGCGACTAAACAAATCGGA
CGACTGCTGTGAAAATTATTTGTGTGGACCGCATTCACAAGGACACATCAATCAGCAATA
TTGGCACAGCAAAGCAGTGGTGGTGATGGCGACAGAGACGAGGCAAAAGCGACTGCGGCA
TCTTCCTGGTGTGCTCATATCATGCCGGACTCGTACGTACGGTGGGCGGTTGACCGGTCG
TGTGTGTCAATTCTGTGTCTGCGGCACAGCGTAAGGGAGCGGCATGGGCGCATGCAACTG
CACCAAGCGTTGCCGGCGGCCTTTCCTCGGTCTGTTCTGGATCACGCTCCGCTTGAGATG
GGTAGATGGCGGATAGTTCACTAGTGCTACGGCTGCATCATACATATAAGTTTTGATATG
TTCGGGGCTAGAATATTACCGTAATGTTTTATGGTGGGTCTGATGTTACAGCAGTGTGCA
GGCTGACCGGGCCATTGAATACAATTCCCATTGGGCGCAATTATTTCGTTCGTAAGGCAG
AACGACTGAACGCTTCAGCCCCTTTAGGACGTTTTTTTTTTCGGGGGGGGGGGGGGTCTT
GCCGGCATAGCGAACGTTTATGGCGCTGTGCTGCATACCGGTAGCACACGCTTGCTTGTC
CGCTGCGGTTTAGATGTTCAGTACGTGCAACAGTTCTGTTAGTAGTCATGGGATAACCTT
AGACATCAGGGAAAATGGCTGTGATCGATTAGTGGCATGGCATGGCTCAGCTACATTTAA
TCAGTAATTTATTTTTTGTTATTCGGTGAAGACTGGGTTTCTGCTCGTTGTGGGCGCTGT
TTTTTTTCCTGCGGGCAGACGAATTTGACCACAGCGAGCCATTAAATATGCGTTTGTTGA
GATGGGTCCATTATTTGAATTTTTGTGGCACTCGTATTTTAAAAGTATTTTTTTTAGGTG
AGGGCATTTTCTTTCCTCTGGCATTTTATCCTGGGCGCGGTGCAACAACACCACCACCGC
CGGTGCTAGTTTTACTATTAGCGTGCTCCGATTTATATTGGAATAGCATTAATAGTAGTC
AAACGCGTACACTGCTGCTGCTGCTGCTGTCTTTATGCGCTGCATGCATGGTTTGCTCAA
TGGTACGAGCACCTGAGCTATGTTTTTTGTTAATATTGGCAAGGGTCCGGTCACAGTTTT
CCTTACAGTTTCCAACGGTACTACATCAGATGTAACCATATTGTTAATTTACTCGTGCGT
AGCAACGGCAGCAGTATTCCAGTAGCACTCGTATCAAGTGTCATACCATACGTATCGAAT
ACATACATAAATGTCTATTTTTAACCCTTAAAAAACAAAACAACCCCGTTTTGGAACAAA
CTATATTATTATTAATACTACTATTAATATTACTACTTGAAAGTGAGTCGATTTTTTTTG
TTGCAACGGGAAAAGGGTTAAGGAAGATGGTATATAAAACAAAAACACAAAAAAAGCAAC
AACAATAACGATAAGAACCAAATCAATCCTTTTGGACGAAGAGGTTGTCGCTTTTTTTTT
AGTGATTAATTTCATTTATACGAGGAGCTTTTGGTCTCCCACGACGATTGTTGGCCCAAG
CGCCAAGCGCCGGAAACACATTATTATTATTACCCGAATAGTTGGTGCGCATTGCATCAA
AACTGGCTGTCTTTTCGTGTTTTTTTTCCCCGAGGCTGCGATGTACCAGGTTATCCGTAT
AGTCTCCGC
>NODE_6272_length_2469_cov_18.655676_g4762_i0
CTGCTGCCTTGTCAGAGGGTGCAGCCGCAGAGGGAATTGATTCACAGCCCAGTGCTGGTG
GTGGTAGTGCTTCTCTTGCGGCTTCGTCCCCTACGGGCCGGGGAGTTCCCGGTACCCCCG
CGGACCCTTTGCTGGCAGTAGTAGAGGCTACCAACGAGATGCAGGCGGAAAACGACTGCC
TCGAAACCCACAAAAGGCGCAAGTACCCAGCCCCTGGCTTTGCAGTCGGAAGGTCCGGAG
TAGTAGGAAGGAGAGGGAGCTATACCGTCAGGTTCAAACTGAGGGCGGTGGCATACACGA
GAGCCCTCTGCTCGGACGGTAAACCGGTGGGCAACAATGGAGCGGGAAAAGTTCTCGGGC
TGGATCGGAAGCGCATCAGCTGTAGCTGATCAGCTGGGTCCGAGAGGAGGAAAAGATGGA
GGGCATGCTCAAACTCAAACCGAAGCTGAGGAGTGCCAAGTGACTAAACGCTGGAGCTAA
AGCTTCGACAGCCGATATCGACCAAGCTCTCGAGGATTACATCAACGAGCAGCGTAAGGG
GCACCGTGGCTGTGGAAGAAACGAGGTCCTGAACAAGTTGCTCGAGTTGAAGCCTGATGC
CCTCGGCGGTCAATCAGTCACTGCGACTCCTGACGAGACGGCGAACTTCAACGAGAAGTT
CAGAGCCTGGTACCAACGTTTTCGCCGCCGGCGTGGTTTGAGCATCCGTTGGCGTACCAG
CGTTGACCAAAAGCTACCCACAGGGCACGAGGGTTTGGCGTGAATGACGTTGTCAAATCT
TCGCGAGGCTCTCGTGGAGCGCGCTGGCACGATTTACACTAGGCGCAACCCATGTGCACC
CGGCGAGAGCCCCATCCAGTGCTCAGGTCGGTCACCCCGGAGGTTTTCGAAGAACTCGGC
AACATGGGCCAGGCGCCAACCCAGCACGAGATGCCGGTGGAGACAACTCTGGAGAAGCGC
GGTGCAAAGGATGCTCGCATCAATACAGGAGGCAAAGAGAAAGAGCGGTTCACGCTCTGT
GTTGCTGTCACGGCGGACGGCGGCAGGGTTTTGTTTTGCACACCATCTTCAAGGGCGCGC
CGTTCGTTCCGCCGACCACGACGGGGAAGGGCAAGCGGGCTCAGCCGCGCAAGATTTCCA
TCGCCTCAGAGATCCTCCCTGTGAACCGCACCAAGTCCGGGCACCCCGCGGGGGGCATGT
CTTCTGGCGTGCAGGAGAACAGCTGGTGTGACGCGCGGGAGTGCACCCAATGGCTCTCGG
AGAGCTGGAAGCTTCACCCTAACAACGGAATCACCATCAGCAGCGCCCAAACATCTTGGT
GTGTTTGACGACTTAAGTGCCACCTAGACCCAGCGTTCATGCCTGACCTACAAAGGAGAG
CGAACGCTACCGCCATCCTGATCCCAGGCGGGTTGGCTTCTCTCCTCCAGCCGCTGGACC
GCATTCTCAACAAGCAGATGAAGCGGTCGATGCGGGCGAGGTACACCGCCTATACCGCAA
CAGCGAAGGCAGACCCGACGACGGCCAAGCTGAAGCCGTCGGGGCGTGGGGGCGTGTCTA
CGTGGTGCAAGGAGTCGTGGGCAGCCATCACCCCGGACATGGCCAAGACTTGCTTCAAGG
TCTGCGGCCTCACGCTTGCGCTCGACGGCAGCGAGGACCACGCCTGGTGCACGCATAACT
TCGACGAAGGTTGCCGTGAGCTTCTCCAGCAGCAGCGCGTCGGGTGGGAAGCAACACACC
CCGACGTATCTCTTCCCGGCTCAAGCTATATACCAGTGGTATCCGACGGCCACACTCTCG
GCACCAAAACCCCGTCATGGCTTCAGAGAAAGGGGGCGAGATTGCTGCCTTCCAGCAGTG
GGGGAAATAGCGACATTGATGCAGTGCTGATGGAGGACAACAGCGATGTAGAGTGGTTGG
CAGGGCCGGAGGATGGGGACGCGGGGGTAGCGGCAAGGGTAGAGCTGAGAAACATCGGTA
GTTGGGAATACCGGTAGACCAGTACTGTAGGTAGCAGCTTCGTTGCTTGACGCTGTGACG
CACAGCGAGTGGTGATGAGCGGGGTAGAATGCGAGTTGCGTTGTGGCAGTGTAACAATCA
TGAAGATGCGGTTGCCTGCTGGAAATCCACTGAGCCTTCCAGCTTTCATGTCTTGGCTCA
TGTGCTTGCCTGTATCGTTTTATCTTCTGTAGCACTCGTTTCTCTGTTTCCGTAGATTAC
GGCACCTGCGCTGTATCTGTGCTTCGTTGAATGGATACCGTGTACCGTTTGAATGAACAC
AACTTACATGTCTACGTGTGCACCGCCACGGTCCCATGCGTAAAGCAGTGGAGCCCCGAT
GATGCACCTACCGCGATATAAAGTCACTGTGACAAACCGTATTTTTCATGTTGCAGCTCA
GTAATGCCGCTCGTGGTAGCACGCAACCTCACACCCGAAGTGGGTGTTTCCTGGCGTCAG
GAGGGGGGG
>NODE_6273_length_2469_cov_8.638982_g4763_i0
ATGGTCGGCGACGCAGCCCGATCTGCGAAACGGCACAAATTTTGGCGGCTCTGGTGAAGC
AACGGGTCAGGACGCTGGCGTTTTGCCGCACGCGGAAGCTGACTGAACTGACGCTACGTT
ACGGGCTCCAGGACCTAGAGAAGACAGCGCCGCACATGGTGTCCCTGGTCCAAGGTTACC
GAGGCGGGTACACCAAAGACGAGAGACGTAAGATCGAGGGACGACTGTTCGCGAACGAGC
TGCTGGGTGTCACGGCGACCTGTGCCCTCGAGCTCGGGGTGGACATCGGCGAGTTGGACG
TAACGCTTCATTTAGGGTTTCCAGGCAGCGTGTCCAGCTTGAGACAGCAAGCGGGGAGAG
CGGGGAGAGGCGGGACAGACTCTTTGGCCATAATGGTTATTCATCAGGATCCGATTTCTC
AATTCTTCGTGCGCAACCCAAGGGAGCTGTTTCACAAGGAGCCAGAGGCTGCCGTCCTCG
ACTCTACGAACGAGCTGGTGCTGAGAGCGCATGTTTTGTGCGCGGCAGCCGAGTGTCCAC
TGGGTGTACCTTCCCTGGGAGACGTGACCGATGCGGCGCTCTTCGGCGGCCAAGAACGCC
TTCAAGAGGTCATCCACATGCTCACGGGGGGCGACTTTCCCCGCCTCGTGCGCGCCACCG
GGAACCTGGGCTGGAAAGCGAACCCGGGACTCGACCCCCCGCCCTGCCGTAGGGTCGGGC
TGCGCATGATTGACCCCGTGAGCTTCAGCGTGGTGGACGACCTCAAGGGGGGCGAGCCGT
ACGACACCGTGGAGTACAGCAGGGCTTTCTTCGCCCTCTTCGAGGGTGCCATCTACCTGC
ACCAGGCCCGCCAGTACTTGGTGACCAAGCTTGACCTCGCGAGGCACGTGGCGCACACTC
TCCCGGCGAAGGTGAACTACTACACCGCCGCTAGGAACAACGTGGACGTGAACGTGACGA
AGCGGCTCGAAGTCAGCGAAGACAACCACGCGCACACGGGTTGCGTTGACGTGGTCTGCA
CAGTGTACGGCTACGCGAAGAAGCAACTGGGCACGGGGAGAACGATAGAGAGGGGCGAGT
GCACTCTACCGCCTCTGCAGTACGCCACCCGCGCGTTCTGGCTGGACGTGGGCATCACCG
CGAAGCGGAACGTCGAGGAAGAAGGGTGTGATTTCGAGGGCGGCGTACACGCGGTAGGGC
ACGCTCTCCTTGCCGTGGTGCCGCTTTTCCTCCTGTGTGACGCGGAAGACGTTGACTGCG
AGCACGCCAGGCCCCATCACGACCGCCCCCAGCCGCAGCGCATCCTGGTGTACGACAAGC
GCCCCGGCGGCGTTGGGGTGTCAGACGCCATGTTCGGCTGTCACCGAGCCGTGATGAGCA
AGGCTCTGGAACTGGTGGAGGGGTGCCCTTGCCCCGACGGGTGCCTGGCTTGCATCCACG
ACCACGGCTGCACGGGTTACAACTCGATTATTGACAAGCGCGCAGCCCTCATCATTCTCA
AGCGTCTCATTCAAGACATGATGGAGGCGGGAGAGGAGGCGACCGAGGCTAGGCGGGTGG
GCGAGAAAGATGGGGAAACGCGAGCTTCGCCGCGACGGTGCCTCCGGCGGCGGCGGCGAG
ACCAGGAAGACGACGATTCAGCCCAAAACAGCGGTGGCTTTTTCCTTGACCGGGGAAGCT
CCGAAGGGGACCCAGACGCGAGCGTCGATGGCGGGGGCCGTGAGGGCACCAGCGAGGGCG
ACGAACAGCTGAAGGTCGACACACAGCACGAGGGTGGCGGTGGCAACGCGGGGGTCGGAC
CGGACGAGGGGTTGATCTCGTCCCCGAGAAAAAAACAACGCTTGCGAAACCTGCGGCTTG
CGAAGGGCATGGAGCGGGCGCGCGAGAAGGATATCGCCGTGGTCGGGTGTTGGATCCCCT
CCGTACCTTGAGTACGACTTTTTATTGTGCAACGATCCGGGCCTAAGAAGTTTTTAGACA
TTATTTCAGTACTACGTACTGTAGTGTCAGTGTGTGTTCACAGTTTTTTTGCTCTTCGGA
AGGCTTTAGAGGTGTGTTCATTGTATATAGTGTCGGTAGCAGAAGTTGGCAGGGGAGGGG
GGCGGAGTCGTTTAAGTAAGAAGAATTGTCACCGGGAGCGGTGGCGAGAAGGAGGTGGTA
TAGCCACGGCACAAGAAGAAGAGGGGAGGACACCGTCTTAGGCGTCCCGGAGTGGTAGCA
TCGGTATTAACGGTAGGTAGGTCGCACTGGAAGATGGGGCAAGGTATGTGCGCGGTCGTG
TCGTATGCGGTGGGGGGTCGGACGGCACCATCAGATATTCGCGTTTTGACCAGGAAATCT
ACAGTAGTATGAAAATTGGAGTTTTCCTGTGTAAGGTGGGGTCTCTACTACTATAGAAGA
GAGGAAAATGAGGCAAGCCTGCCTAGTACATGTCGTAGACCGTGTGCGTTCGAGGTACAA
CAAACCAAC
>NODE_6274_length_2469_cov_6.647746_g4764_i0
CAAAAAAAAAAAAACCTCTGCGCGAAAAACAAAAGGCGACCGATTATCCCCCCCCTGCGA
GAAAAAAAAACAAAAACAAAAACAAAAACGAAACACAAAAAAAAGTGGTGACCAAATCTG
GTTGTTTCGGTCATCCATACTCGGGGACCAAAACTGGTTGTTTTGGTCATACTCGGGGTA
CCAAACCTGGTTGTTTTGGTCATACTCGGGGTACCAAACCTGGTTGTTTTGGTCATACTC
AGGTATGTACCCGGGTATCATACTCGGGTATATACCCGGGTACTTCCAGAGTGTATACCC
TACTTAACGCACCCTGGGAGGGTTTGCCAAAAAAAAAAGGTGGCGCTGCTCGTGGGGGAT
CTCGGGATCTGTCTATTAAGGCATGAACGTGAGGTAGCCGAATCTTGGGGAGCCGAGCGG
TGCACGTCCTGAAGACTACCTCTAAGAGCGACACTTGAACAACGCGGGGGGGGGGGGGGG
GGAAATAAACAAACGACGAACTGAACTGAACTCTGAACTAAACCAAATTTAACTTAAAAC
TAACTTCCAAAATACACCGAACAGTGTGACCTGACCTATCATACCTCTACCTTCAAAAAT
AAAATGAAACAAAACAAATGAAACAAAAAAAATGACGGAAGCGAAAAATCCAAGACTGAA
AAAAAGCAAAAAAAATAAGTCGAAAGCGAGGTGACAAGTCACGGTGGACACCAAGCGTGC
CCAAGAAAACAGAAGGCGACATCACGAGATGGCTGTAGAGCGAGGGGGGGACTAAACGCC
GAGCTCTGCTCAACCACACCTTGGATAGAGTCAGCAAACAACTCCAAGAGATAAACAACT
TGTGCGAGTATCTCCGGTCATTGAGTCAGCAAACGCATGAAAAACAAATTTCCCCCACGA
ATGCCTCCCGTCATCACCCCTGTTTTGCGGGGCAGGGCTGCCTTAAATCAGTCCTAAGGT
GTTGCGCAAGCTTTCACACGCCGGACAGATCATCTACAGATAGATCATCTACATCTACAG
ATAGATCATCTAGATCATCTAGGCCCTAACTTTCCATTCTGAGGTGCTGTGCAGGATCTG
CGTCTAGTACAGATCCAACCCAGGACACATGTCCTAGATCGTGCAGACTATACGGCTCCC
ACCCGGCAACGTGAGCTAGATCATACAGATCATACAGATCATACAGATCATGAAGTGGGA
ATGATCTGTCTGATCTGTCCGAGTTGTGAAAACTTTCCTCAAGCTTTTCTCGCTCGATAA
GCTCAGTCACTGCCACTCGAAGCTCTCTTCGGACGGCACGGCTACATCGTCGGCTTACGG
CTACATCGTCGGCTTACGGCTACATCGTCGGCTTACGACTACATCGTCGACTTACGGCTG
CAACCTAGACTCAAAAGCTGCAATTACGCAGACTCAAAGCTGCAATAACATAAGACTCAC
GGCTGCAACGTAGACTCAAAGCTTCAATGAGGTAAACTCACGGCTGCAATAACGTAGACT
CAAAGCTGCAATAACATAAGACTCAAATCTGCAATAACATAGACTCAAGGCTGCGAATAA
CATATAGACTCACGGCAGCAACGTAGACGCAAGGCTACCGTGTAGACTGACAGCCACAAC
GCGGACTTAAGGCTTACACCGACTCATCGCTAACGCCGACCCACGGCAGCTGCAACCTCC
AACTCAAGGCTGTTAGGGTAGACTCACGGCCGCAGCTTCCTCCTCGCCGCTGCAACGTAT
ATAGACTCAAGGCTAGCACCGCCCCTTGATGGCAACGTCGACTCGCGGCTGCAACGTTGA
CCCAAGGCTGCAACTTCGACCCAAGGCCGCAAAACGCCGACTTACGGCAGCAACTCCTCC
TCACCGCTGCGACGTTAACCCAACCCAGGAAGGTACCAATCTGGACGGAACTATACGGAG
CATTTAGGCACGTACTTCTATGAACACCAAACGCTCCTTACCTTTACGCCTAGAGTGGTA
GCCTCAAGACTGCAACGCCGATTCGCAGCTGCAATGTTGACGCAAGGCTAACGCAGGATC
TCGGCTGCAACGCCAAGTTACGTCCCGCCCCGCCGACTTGCGTCCGTAACTCCAACTCGC
CCCTGCAACCTAGACTCACAAGCTGTGAACAAACGTAGACTCAAGGCTGAAACTCCGGCT
CAAAAGCTGCAACGTCGTCGACTTAGGGCTGCCATGCCGACTCTCAGCTGCAATGCTGAC
GCGCGCCAAACGCCAACTCGCGGCTAACACCGACTACGTAACGGTTAACGAAGGCTCACG
GCTATTAACATAGGTTCGCGGCTGACAACGCAAACGCAAGCTCACCGCTAACGCCGAGCC
AACGCCGAGTTAACGCAGGCTCACGCCTACAACTCCGACGATTATACCGAAAAACGCCTA
CAACGCCTACAACGCTTGCACCCGTCCACACTCACAACGCCGACGCTTGTACCGACTAAG
GGCTAAAAC
>NODE_6275_length_2468_cov_191.617119_g4765_i0
CTCCCTTTCCTTTCGATTTCCTTTGCTTACGAAAAACGCATGCAAACACTCAACACCAAC
CGTGGGCGCCCAGAGAAAAGACGCGCCACTTTCTCGCCGGTCGTTCCCCACCCACTAAAA
TATTCACCCCCCATGAGCGACACAAAATACCATCCGTAACGGGGTATTGGACGCTCATTC
GTTTCGCGAGGAAACTCATCCGAAGCGGAAAATATGCGACGCCCAAAAGTCCGAAAAAGG
GAGCTCCGGCGTTTCTGGACCACCGCGTACCCTATAGCTAAACGTGAGACAAAAGTGACA
AAACACAAGCAACGTACGCCGTGCACGCAAGCGCCAGGAGAACAAACGGAGACCTGTAGA
GTCTGCGTGATAGCTGAAGTTTTGTTTTTTATGATTTTTTTAAAAGCCAAAAGGATCTGC
TCATAAACCGGAAGACACATAATCCGCTAGTTTGTACAAGTAACCTTGGTGGCTTTTTGG
ATCGATACCGTCCCCTGCCACCGTAAAAGGGAAAAGGGGGATACTGAATCCCGTCAATGT
CCAAAGGCGAACACCCTGAATGTGCACCCAGCAGCTATGGCACTGTAACCCTCGACAAGA
AATGGGGCTTCGAGCCGATGTGCTCTTGCTACTCGATTCGACAGCAACGTGAGCAAAACC
ATGGTATGTTATAAAACACGTGCACCAAGTTACAAAACAGGAGCACCAAGTTACAGAACA
GGAGCACCAAGTTACAAAACAGGAGCACCATGTTCCAAAACAAAACCATCATGTTCCAAA
ACAAAACCATCATGTTACAAAACAGAAGCAACGTGTTGCAAAACAGAAGCACCATAACCA
AAGCACCATGTTGCAAAACACGCGGCACCATGTTACAAAAAACACGAGCACCATGTTACA
ATACAGGAGCACCATGTTACAAAACACGAGCGCCATGTTACTAAACAGGAGCCTCATGTT
ACAAAAACAGAGTTGACGGCAATATTTGGCAACAACAGTAGACGTATCATCAAAGTGCAG
CCGAATGTCCCGTTCGTTCGTTTGCTCGCGCGCCAAAACCCTCCTGGTATACTTTCGACC
CCCCATCGGCGTTTTTGAAACGATTGTTTGCTACTCGGTACTACAGCAGCGTGAACACCC
TGTTACAATACAGGAGCAACACGCTACAAAACAAGAGCACCACGTCACAAAACAAAAATG
TCCAACACACTAGCAGGCAACAGTAGTAGACGTGACGTATCGTCAGCGTGTACTCGGTTG
TGCAGAAGCGATGGCGACAACAGTACGGGCGACAGTAGACGTACCGTCAAGGTGTACTCG
GTTGCCCAGAAGCGACAACAGTAGGCGACACTAGTACTAATAGACGCATCGACAAGTTGT
ACACGACTGTTCCGACCGTTCGCAAGCCAAAACCCCCCTCTGCCTCGCTGTCAACCCCAC
AGGATTCTGCAACTATTGCCGCGTTAGTGGCCAGAAAAACGTTATGTCGTCGACTGCGGC
GCCACCAATAAATCCTTGGGGCCGTGTAGCTACGAATACTCCCCGGCCAATTTCGAGGCG
CCCATCTGGAATCACAAGAAAATCAGGCAGCCCAGCCAACTTCCTCGAGGACGTAGAACT
CTCGTTTCTGGTGCATTGTTGCCAAGCACCAAATAACGCATACCTGGAGGCACGCAAAAT
ATCACACCCCCTCCAGCAACTTTCAAAGCTGTTTTTTCTCGACAGCAGGAAAAGTGCAAA
GCGCCGAGCGATGGGTCTATGGAAAGGTCTCGACAAGGCATTTTCAAAGCCACCACCATC
GTTGTGTGCGTCCCCCCTCCCCTGGTTTTGGACAAACATGCCTAGGAAACCCAGGGGATG
TGCTACATTATCGCCCGAGTGATAAAGGTACGTTATTCAACACTTCGGGGGGCTAAATTT
AGCGGCCTAGATAGCGCGAAGGGCGGTCTCGCCAACCATTTTGGAAGAGATTGCAAGAGT
AGCGCAACTCTCACCATGCTGCGGCGCGCGCGTCAGATTTCCGTTCCCTTGCACCTCCCG
ACGTATAAACTACCCTAGCGCAGCCAGGTTTCTCTCTCTGCTTCTTGTGGCCGGTGGATG
CCCTGTGATCGTACTTTATTTTTCCCGCCCTTTCTCCCCTCTGCCGCGCTGTTCAATTCT
TCGTTTTCGGGGTTTCCGCGGCTACAGTATATGTCCCTGCAAGGGCGAATAACCTCTCTT
TAGAGCTACGTAGCGGTACCGACGTTTGGAGAGGCAACCTACTCGGAAATATATCTGAAA
GCGACGGAACAAAATGACAGGCGCGGCGCGGCGACCTCAACCACTTTCCGACACCAACCG
GCCTCCTTGCCTCTCCCACATACACCCCTTGCTCTCTTTTGTACAGCAACATTGCCTTGC
CCAATCATCCTCGCTCTTCTCCTTCTCCCTCAACCGCAACGCTCGCTACCACCCTCACCC
CCTCCCCC
>NODE_6276_length_2468_cov_68.498956_g4766_i0
CAACTCCCCCCCCCCCCCCCCCCGAACAACCTACCGCGCCGACTGTCGCCGCACTAAAAT
CCCTTCCATCCTGGGCTGGCCCGGTGCCCAGCTGTTTCTATGTTGGGGGCGGTGAAAAAC
CTCGGCCTTCGGGATGTCAGGGTGCAAGCAGACCAGCTGTCTCGTGGAGAGCGCTAGCTC
GTCCAACGTGCGAAAGGTGCCCGTGTCCCCGTGTTGCCGGCTGCAAGACAGCTCCCCCCC
GGCGTTAACGTTCACCACGACGCTGGTCACACAGCCCTGCCCCCGGGAAGACGTGTAGTG
CACGGCCAGCGCCCCGGGAGTGCTCGTGGAAAACCGAATCAGGAAGGTCCCGGGGTTGGC
GCTGGCGAGCAGCGCAAACGCCGAATCTTTCTTCATGAAACCCGCGAACCCCCGAGCCGC
GCGCCCTTCCCCCGCCATCCACGCCGCGGTGCGCCGCAGAGTGGTGGTTGCGTGCCAAAA
CCAGCGCCAGAATGGGGCGATCTGCTCGCGCGAGATCATCACCTCGGAGACATGCAGCCC
CTGGGCTTGCGCTATCTGCGCCGGGCACGGTCCTTCCCACAGCCCGCCGTCTTCCGCGAA
GAGGTCGTAGTCGACACTCTGGAGGGGGCGGGTGCTGGCCCCGGGCACCCGCTGCCTGAA
GCACCGCGCGATCGACCGGCACACGCGTTCCCAGGAGAAGGCGCTCCCTTCCCCGTCCCC
GCTACCGCCACCCGACGGCCCGTAAAACCCTCTGCTCGTCGTGCCCTTGCCCGAGATGTC
GTCCCAGAACCTCTCGAAGGCTTCGCCGACGGTTTCCTGGTCGATGATCCGCCGTATGGG
GTCCGCTACGGGCCGGTCGAAGCGAGCGCTGTCCGAGTACGCGTACTTCGCTTGGAGCCT
CGGAATCTCTTCCTCGAGAAACTCTTTCTTCCGCACGAAAAGGCTTCGCTCCTCGTGCAA
GCTGCGGCAGAGGTCCCGCACGCACGCCGGGTGTCCCCGCAACGCGCGCACGATCTCGCC
TCTCGCGAACGCGCCGAGCGTGTCAATCTTCCCGTCCCTTCCACGACCGGCAATATTGGT
GGGGTCCAGCTCGACCCTCTGGATCTTGCGCGGACAGCACATCGTCAACAGCTCCGCAGT
ACTCCTATCATCCAGCGGCCCCACCACCACCACCTTCTCCCCGGCGATGCCCACCATGCC
CGGCGAGACCGGCCCCTCCGCCCTCATCGTTACCGCCGCCGTCAAGTTGGGCAGAGCGTG
AAACAGCCGGGACAGCAGGTTCTTCAGCTCCACGCGCTGCTGCCCCACTACCACGTGCTG
CTCGCATCCGTCCAGGACGAGCAGGGCCCGGTTGGAAGCCCGCAGGCCCCTCCTCCTCGA
GAGCTGGAGCTGGTCTTTCACGTGGGCGGCGATTTTGGCGACGGCTCCGTCGATGTTGTG
GGCTCCCAAAGACCCCGCAGGGAGCTGGAATCCTTTCTCAAGCCAGTTGCATGCATCGTC
ACAGCGGCCGGCTTTATCCACCCGGCAGAAAAATATCTCCCCGAACACGTGTCGCTCCTG
CGCGTACTCGCATGCTTTCAGCAACACCTGAGTCTTCCCGATGCCTTGCTGCCCGGTGAT
GGTTACGCAGCGGTGGCTGTCAACCATGTGCTTCACAACCTTTTGCACATCCACGGCTCG
GCCCCAGAAGAAGGCTGTCAATGTGTCACATCGATGGGGTGGCTTGATAGGCGTCGCATC
CACGAACGGCCCCGCCGGTACCGCTTGGAACAAAGGAACGTCGTGGTTTCCGTCGTCCGG
TAGAAGAAGGAATTTGTGTCCTTCCTCCGGCTGGTCGGAACCTTTCAAGCGATCGCTGCT
CAATAAAAACGCCTGCCGCACCGTGTCCCCGCGGAGAAGAGACCAGTAGAACGACTCCGC
GAAGTCGGCGGCCTTGTGGTCCAAGACCTTAGCGTCCTGCTTCACGGCGATCACGTGTCG
AACACTCGCCTCGATGAAGCATTTCGCCACGCTCTGAGAGTGGCAAGAGCTCAGAAACAC
CAGCCGCAGACCAGTTCGCGAGGGAGCCATAGCCTCCTCCTCCTCCTCATCCTCCTCCTC
CTCCCACTCCTCCTCCTGCTCCATATCCTCCGAGAGCGGCACGGACACATCCTGGAAATG
CGCATACCCATTCCCCATTCCATAACCGCCTCCAAAGGCTGCGGCCGGCGCCCGAGCCAT
AGCGGCCTCTTTTCGTCTTGTCCGCCTAGCAGCGGCAGCAGCAGCGGCGTCAAGAGCAGC
AGTCCCTGTGTTGGCGTTCGCACCCCGAGGGTAAATATCTCTGCGATTTCTGCACTGCAG
CATGGCCAAGAGGTTCTCCGCATCTACGTACTGCAGCTGCCCGTGTCTGTCCTCAAAGGT
CAGCTGGCCCGGGACTCCGTGCCCAGTGAAGTGCATGATGCGGCAGCCGCCCCGTCGAGG
GCTCGCCC
>NODE_6277_length_2468_cov_52.187474_g4767_i0
GTGTGCTTGTACCAGGACTCCTCTCTCTCTCCACAGAAGCCTGCTTCGATCCCATCTCGG
CGACATGTTCCGCGCAACGCATCGAGCCGACAACGCCCACGAAGAAGGCATCTGGAGCGT
GGCATGGACCGAGGGGGACAACATCTTGTCCGGTAGCGTGGACGAGCGCGCGAGAGTATG
GACTCCAGACCTGGCCCCCGTACACTCTCTTAAGGGCCACCGACTGGGCGTGCTGAGCAT
CAGGTCGTTCAACCAGGGAAAAGAAGCGGTTACAAGCTCAATAGACAGCTGTATTCGGTT
TTGGGATTTAGAAAGCGGGGAGCTGACCACCGTTGAGGAACCCGGGCCAGTCGAGGCGTG
GACCTTGGCAGTGAGCAAAGACGACAAGCTGCTGGCCTCGGGAACGCAAAAGGGCTCCGT
AAACCTCTGGGCACTGGACGGGCACAAAAAGGTGGCTTCCATGGAGACGCGAGACAAGTT
TGTGATGAGTGTCGCCTTCAGCCCGGATAGCAAGTGGCTGGCCTCCGGTGGCCTGGACGG
CCTGGTCAATATATTTGACGTGTCGCAAGGGAAGCTGCACCAGAAGCTGGAGGGGCACGC
GATGCCGATCCGAAGCCTGTGTTTCTCGGCGAACGGATCGCTGCTATTCACGGCGTCCGA
CGACATGCGGGTCAACGTGTACGACGTCGCGAACACGAGCTTGGTGGCGTCGTTCACGGG
GCACACGTCGTGGGTGTTAGGCGTGGACTGCAGCCCGGATGGCAGGCACTTTGCGACAGG
GGGGAGTGACCGAACGGTCAAGATCTGGGATATGGCGGCGAAGGAGTGCGTGCACACTTT
CGACTCAGCGCACAGCAATCAGGTGTGGAGCGTGGCGTACAACCCGACCGGGGACAAGCT
TGTTTCAGGCTGCGACGACGGCGTCCTGCAGGTGTTCGAGAGCACATGACCACGGCCTAA
AACAATCGGGAAAAAAAATAATCAGGAAGAAGGGCGTGTACCACACAGCAGTACCGGCGT
ATCATTTCGGTGTAGGATAGGACAACGGGGGTTTCCCAGGTGAAAGTATTTATATACCCC
AACCGGGGACAAGATTAAAGTTGTTTCAGGCTGCGACGACGGAGTCCTGCAGGTCTTGGA
GGGGTCATGACCACGGCCAAAAACCATCGGCAAAACACGAAACAAAAAAAAAAAAAATGA
TCGGGAACAAGAGCGTACCATATACCTTGTTACAGGATGTCGGCATAGGGTACAATCACG
CGACACCACTTATTAATCCTTTTTAGGCATGCGGCTTATTAGGACTGCACTCCCAATGTG
GGGACAAACCACTTGGAATTAGAGTCAGATATATGCTTCATGTACACTGCAGTAGTACAA
GGGGTCTAAGAACATACTTCAGTATGCTTTTGGGGCCAGGCTCAAGTTCTTATGTCGGAC
AGGGTGTGCCTTGCACTATTAACAGCTTCAGTACAGGTAATTGTGTTACTTACCGTATAA
CACGCAAGATGAGACCACCTCCCCCTGGTATGTTTTTCACACACCCCTGGGATGAATTTC
CAACCCGATGTTCTTCTAAATGGGGGGAGGAGGGGGGGGGGCACAGCGAAAATGTTTGCT
TTGGAAAGATCTCGTCGAGATGTTTCCATTAGACGCATCGCTCGGGAGGATGTCACACCC
TCCTTTCTGCCGAGAAGAATCAGCTTGGAAAATCGTACGAGGGGTTGTGTTTATCTTCCG
TAGTACCAGTATATACCTGGTATGCGGTATGGTTTGTGCAAAAAAACGAGCCAAACTGAT
ACACTCCCCATTTTTTACCGGGAAAATGCTGTCTCGTGCTAACGGGATACGTAGGATCAC
GGGGTTAGGGTACAAAGCACACACGCTTCGTCTCGTTGCATAGATCCCTCTCGTGTCTAC
ATGCACCCTTCCTGAGAAATGCAGCAGTCTCCTGGGGCATGTTGGCGAGCGGGCGCTACA
TCGTTAGAAGTGCCGAGGAGCAAGCACGCATGCTCTACGGTTACTCGGTAATTTCCTGAT
AGTTTCGCGATATACGTTCCCCGATGTTTTACGTATTTGCCTTGTTTTTTTGGGAATCTT
GGTTTTGTGAGCAGGAGGGAGGGGGGCGTTAGCGCTTTTTTGTGGGTTGTTCGACTTTTC
TTGCCACCTTGGGCGCGTTTGACTGAGGAGGCAGAATGACACCGTTGATCAGAACGAAGA
AATCTGTTTTTCGTATGTTTCTTTTTTCTCTGGCGACGCTTGTTCGTCTGCCTTCTTCCC
TGTCCGTTTAGCGGTTCATAAAGAGACGGGCAGACTTCCTCCGTGGAAGGTTGCAATGGA
AAGCGTTGGATGGACTTACGACCTCGATACGGTGTCTCGTTTCGCATCACGGCGTCTACC
GTGCATCGTGGCGTCTCGTACGCTATGCTAACGAGGAGGTTGCGCTGCGCTAACACTCGA
GATTCGGA
>NODE_6278_length_2468_cov_45.367432_g1750_i3
AGTGGCCAGCGCGTTGATGTGATGCACTACCACTACACCATTTCTGGGACTTTCAAGGGT
CGCTGGGAGGAGGCCACGTCCATGTACAAGGAGATCATGCAGGACGGGGAGAGGATCAGC
TACGTGACCGTCGTGAGGAACCACAGGGAACACTTCTTGAGCTACTACTACTACTATGTC
CAACCGGAGGTTCAGGTAGGTTGGGGAGTGACGAGGCTACAGCAGTATTACATGCAGTAG
TGGCGCCGCTGTAGCAGTAGATCGTGCAGTAGCTGGCGCTGTGTAGAGGTTGGGGTAGAG
TCAAAACAGAGTGAATTAATATCTCACAGCACAGGCGTCGAAGCTGCCTGTACTGACGGT
TTCGTATCCCAGTAAACCGCCATACAATACAGTACAAAACCCAAATATCCTATTGAGTTG
TTCTTGCACTACAAATATCCTGACATGTCCTCTCAAGAACTACTTCATACCAGTTCGTAT
TCACGTAATCCAACTCTCCACAAAGAGTACAGTAGGACTGCCCTTTCATCATAAACCACA
AATATCATCAACAACAACTGCATGAAATTTCAACAGTGTAACCCCCAATAACCTTCTTCA
TCTAAACTCCATCCGACCCTTTAGGCCTGATGCCTGATTTTGAAAAGGGGAGGCGTTCAT
TCACCGAGCAGAATGAGGCGGCTTGAAATAAACTTTAGCACACCCAAGCGCTTCGTGAGA
ACGTCGGCCTTTCGGAAGCCCGTCGTAATGTACTTCACATTAACCATAATACGTTGTCAT
ATTCTACACAGTAGTTTGGTATCAACACAACCGTCAGATTAAACAATTTCTCTCAGTCTA
CAGGAGCTCCTGCTAAGCGTGCAACGACTCCCGTCGTAGAGCATGCCTTTTCCATATCGC
CAGCTTGATCTGCGTCAACGTCCGCAGTCAAATAATCCGCAGTCAAATAGTATCCGTCTC
CTGCGTCTTCGCTGTAAATTAGCCCCACCGTCGTGCACCTGCTAAGAGAAGGAAGAGATC
CTTCGGCAGATCTGAGTAACGTAGTGTCCTCTGTTGACAAAACTGGGTCTTCTGCAATCT
GCACGGGTCTCACTTCAGCAGACATTTTCGTCGGACATGTATCAGTGATCCCATACGTTT
CCAGCACCGTCCTGGTACTCGTAGTCATATCCTGCGTCAAAATAAATGTACCTGCGATAA
CGTTTGGGTCAATTCCCGTACCTATAGTGAGCTTCGCGGTTCCCAGGTCCACCGTCTCGT
CCGTTCGCGAGTCATCTGGCTTATTATATCCGATTGCACTGGGTGTTCCGGCCCCGGACC
TGTCAATATCATTCACCCCTGTTGAAAGCTCCTCTGCTGGCAGTTTTAAACCGCGAGGGC
GACAGGGACCCATCTTTCGGTGCCACGCATCCGTGTCCACCGCTGTTTGGGGTATTTCGT
CTGGTTCCTCTTGCCCATCCAGTAATATTTGGAGGACGAACATCCGTGAAACTTCCATTG
AAATGGGAAACGCGTCGTTACCGTCGCGTAAAATAGGAGGATTAGCCAGTAGATCTAGCG
TCACTCCCTTCTCGTGGAGCGCTCCGACCGAAAACACACTCGCTCCTAGATTGGGAACAA
TCAGTACTTCCAAGTGGATCCGCACCAACTCACCTCGGTCATTCCGTAGTCGAAAACCGA
GAGTTCCTTTTGTTGTTGCGCTAGATAGGCCGCACGATCCTTTGATACGCTCGTTGCAGT
CGATCTTGTTGACCACATGTTGGCAAATACTAGATTGGGCGGGCACCATATGGTGCGAAG
CTGCTGTATCGATGAACACTGCTGCGTCACCGAGGGGCGTACTGGTTCCAATTTCCATAA
TCGCCGGGAATGTTACATCTTCCTGCACCTGCGTTCCGTCTTCGTGCATTGTATCATGAC
TAGTAGAGCATTCCACGCCGTCGCCAACAGTAACCTGAAAGCTCTCAAGATCGGCGTGTT
CCGTTGTCTCGACCTGGGTGCACCATGCATGAGAAACAGTTCCCTCTGCGGCACCGGCCT
GTGCAGCATTAGCATGCTGAGTTTCGTCACTTTGCTGGTGCGATAGGCGAAGGGGACAGT
CATGCCAGCCGTGTTCAGTGGAGTTGCGGCAGTAATTACATCGACCGTGGCGGTTCTTTC
CGTCATTTCGGCGACGCTCTCGTCCTCCTCGGCCAGAAGCTCGATTGCTGTGGCTTGTTT
CGCGTGCATCTTCTGGTCTACCTGCGTTGCTATCATCCGACGAGTTCCTGTTTCCTCGAC
CGTTGCTTCTACGGGAGTTTCGAGGTTCCTCTTGCGCTGCTGTATTCAGCACGTGCTCGT
GACTGCCTGCATAATTTTCGCCTCGTGCCGCACTTTCATCTTTAGCGGTAAACTTGTCAC
GAATTTGCATCGCATGATACGATGTTGCACGAGCAGATATGTCCTCGAATTTCGAGGGGC
TGCCATCA
>NODE_6279_length_2468_cov_5.063466_g4768_i0
GGGCAGCCAGAACATAGGGGGTGGCAAGATAAGAGGTCTAAAGCAGCGGCCACAACACAG
CGGAAGCTTTGCGTCGTTATTTTTGGTCTCAAGTTTGAGCATTCGTACCTGCATCCGGAG
CGCAACTCAAGTCAGGCACAACAATGAAGCAATGCTCTCATTATTCCTGCCCTAAGCACG
CCAGCTTCAACGTGTTCGGCATCAAACGGCCTCTGTACTGCAAGCAACACGCTGACACCG
GCATGGTAAACGTCCGGATCAGGTGTTGCTCGCAGGGCTCATGCACGACAACACCAATCT
TCAACACCGAGGGCAGCAAGACAGGGAGATACTGCAAGAAACATGCTGAGAACGACATGG
TAAACGTCCGCGGCAGGCGTTGCTCCCATGACTCCTGCATGCTACTCTCGAACTACAACA
CAAAGGGCAGCAAGACAGCGAAGTACTGCAAACAACATGCCCACGCCGGCATGGTAAACG
TTCGGGCCGGGCATTGCTCACGGGGCTCCTGCATGACTCAACCGACCTTCAATATCGAGG
GCAGCAAGACAGCGAGGTACTGCAAGCAACATGCTGACACAGGCATGGTAAACGTCCGCG
GCAGGGGTTGCTCACATGGTACCTGTACGAAGCGCGCGAGCTTCAGTGTCGTCGGCACAA
ACGAGGCAGTTTACTGCAAGCAACACGCAGACATCGGCATGGTGGATGTCAGAAGGAGAC
AGTGCTCGTACGAGTCCTGCCCGATATACCCAAGCTTCAATATCGCCGGGAGCAAAACGC
CCTTGTTCTGCAAACAGCATGCTGGCGATGGGATGGTAGACATCCGCAACAAACGATGTT
CACATGACGCATGCTTCCGCGTGTCTGCATGGGGTGTACTTTCTGTAGGTGCCGGCTCTG
TATGCGCACACCATAAAAGCGATCTTCCGGCCGGTCAGGCGATCAACTTCAGATCAAAGT
GCAAGGTGAAGGGTTGTTCTAAACCTTCTAGGTGGGGGGTCGCCGGCAAGCAGCCTACCC
ACTGTCCCGAACACGGCCAACTCGGAATTAGGTTCGTCCGAACTGTGGGAGTCCAAAACA
TCCAGAAACCCTCTCGTGGTTCTCCCGGTGGTGTCTTACGAAGGGCCCGCTTCCACGTAA
AAACTGAGTGCACTTTTTGATGTTCTTGAGTAACACCGTGTTGTAACAGTCCGGTGACTG
TTTAAGGCCTTCACAGTTGGCCGTAACTGAAACGTTTCACGTTTGCCCTCCGATGGTCCA
GCTGTACCCTCGAACGCTTCCAAGAGTTGATTTACGGAGTTCAAACCCCACGTGGAACAG
ACGTTTGAGATTATTTGCAATAGTAAATGAAAAAACGGAATCAACTGCTGAGAGCGCTTA
GTAATTGTGCGTGGTTAAGCACCATTCGATGAGAGTCGACGAGGGAGGAAAGGGCTGAAG
TTATCTCGCGACTAAAATGCAAGGCATGAACCGTGGTGGGGGAGGAGGGAGACAAAATAA
TCATATATATGTAATGTTTGTTTTTTTGTCTCGTTTTGTTGTTAGGGGTTCCATCTTGCT
TGGTTTGGGAAACGTAGAGGAGATGTCAGCGGGCACAGTTAGACCAACCTGATATATTAG
GCGTGGTACCTAGACGCGTGCTACGACAGAGATACCTGGTAGCACGTTTTGGCTACAACA
GTTTTTGAATGACAGGGCTCCTCAGTCCAAAATCGTCGCAACCTCATTCTTGTGTTGCAG
AAATGTTCATTTTACACTTAGGCCATGGAATGCTGACATTAAGCACTTTCATTTTCCTCC
AAAATCAGTTTGTCACTTACTATTGGTATAAGTAGCCCTGAGTGAGAAGTGTCAGAAACA
CCAGAGTGCACGCCTACCGTAGCGTGTCATACTACAGGCATTCGCGCGTTGTGCAGCGCG
CGTTATGCGGCCATGAACTTGGCGTGGTCCACGAGAAGTCTCCATGAAGGGGGCATCGGG
TGATTAAAACGTAGAGCCTCGTGCAATGCAACGGATTGGCGATATGTGTACGACCTGGTT
TAGTTACAAGTCCAATACCAGGAAAAACCACGGCTATCCGGTGTTGATTATGGAGTTTGT
CAATTTGACAGTTGCAGGAATGTTTATTTTAAGGGTGGTCGTTCTTTTCCGCCACAGGCG
TGTTGCTCGGAACGACCGACTACAGTATATTTTTACGATGATTGTGTCGAGTCGCAATGA
CATATATGATTACGGTGTGGCGCTGAAGAATTATATCCACCTATAACAGAGCACTGTCAC
CGAGTGAGACGTGTATTATTAGACAGATCCTGAACAATCCTTCACTGATGTGGTTGTGAA
AATGGGTGGGGGTGCAGCAGAGATTCCCGTAGCGGTTCACGGGTGCATGCTTTATCGTGG
AGGTGATTAATATATTTGTATAGGTCGGAACGTTGGCTGCGACACGGTTGGTCGACACGC
AATGTCGC
>NODE_6280_length_2467_cov_333.323308_g4653_i1
GTTCGACCAGTCACATCTGGGTTTTGCCTTCACCAAGGAAACGGACCGTTGGATTTACAA
GGACAGTTTGTTTGGAACATGAAAATACACTTCCTTAAAATTACCAGGGGGATAGGGCTA
CGTAACCATCCAGAATGAACCTAGACGATATTCTACCTTCGTACCATTCACGACTTCACC
GGGTTGAAAAATGTATTCCATACCATTCAGAGATCCCTGCCAAGTGAAAAACAATACATA
TCCTATATATCATTCACCACTTACCCGGGAAGAACGATAAGCCCCATATAATTCAGAAAT
CCCTAACACGTCGCAAACGATATCTTTCCTTCACAACTTACCCGGAAATAACAATATCGT
ACCATTCGTAAATCCTACCAGTCGCAATGATTAATCTCCAAATTCGTACGATCAAAAACA
TTGTTCAATTAATTTCGACCGACAGGTGTATCCAATCGTGAAAACAAAATTATCATTCTC
ACGAATACCCACCAGAAAGACCAGACGTTAACCCTCGCCCCGCGATGTTGCCGAATCACA
AAAAGCTCCGGCTGGCGATATCCACGTTTGTCCCCTCCACCCTTCCCGCTGCTGCTATCT
GCTGCTGCTGTCATGGAGTGCGTGCGGCTTTTATGCCGCTCGATTTGTTGCCATGCGGAC
GCTTTTCCCCTCGTTATATAGTACTGCTGCGCAGTCAGCACCCGATATCCACGCACCCGC
TCCTCCGCCACTAAACTCCCCGCAGCAGAGGGCACGCGAGTATATTACATCGCGCGACTT
TCCCCAACCAATTACTCACGGCTGGTGGCGCACAGCTTGGCGACCATGCGTCTTCTCGCG
AAACTCCTTTGCAAACATGTTTTCCCTCGCTGTGCGATAACCCCATATCTGCTGCCTCCA
CAACCGACCTTTTGAAGTGAAGCGCGTACGGCCAAACAAAAATGAAAGCCGTGCGACTTG
ACAAACCCCCTTTCCGCTACACACGGTGAAGGTGCCCGCGGTTATACCCCCACCGAGGGA
CTTTCAGCTACTGCTGTGAACAGCAGTACCTGCTCCGTTAGAACGCTACTGTTTCCACAG
CATCGCTCATTCCCACCACGTATCTCCCCGTAGCGGAGTGTGTGCGGCCACGCCGCACTA
TTGCCCCCCATCGATCCACACAACGGGGGTGCCCAAAGGTTTGCTTCATTCTTGAGGTTT
TTCGCAGCTAGCTGCTGTCCGTCCCCCCTTTTTCCGTTATACTCGTACACGGCGGGGGTG
GGTACGGTTATACTCCCACCGTACGTAGGACGTAAGCTGCTGCTACTCCCTGCCTACAGC
TGTTACACCGTAGGGCTTTAGCTACTGCTGTTCATACGCACAACAGCAGTAGTTGACGAC
GCCGGCTCCACGGCATCGACTGCAGGGTCCTCCACGATCGCAAAATACTATCTCCCCAAC
CAACGCCGGGGTATTCCCCTCGCCACATATACTACCAGGTAATAATAGTACGAACAGAAG
CAACCAGGCCATCATGCTTTCTTTCGTACATACATCAAGGTTGTTGCTCCCTGGGCCATA
ACAGAATCGCTCCCGTCAGCCCCAACCCAAATGTACGGACCTCTCTCAAGAACGGTTTCG
AAGCGGTGGAGCTCTTGCATGTTACAGCAGTAATACTCGCACCGACTCAACGTCTCGCCG
TCAAAGAAAACGTACCGCCATTTCTATCTGCCCCAAAAATTGTTGAACGCGAAGAATTGT
TTGGAGAACAGCTCACCTCGAAGCCACCCTCCCTACTCCCTGCGTCACCATCGGAGAGTT
CCGACGATGGCGAGATACAGCATCCCTCTCTGCTGTATCAGCGGTGGTTGGCTCCTCCTG
CCTTCCACCGGACCCCTGTTGCGCCTTGCGTTCACAGCTTTTCTCCGAAAGAGCGACCAT
CCCAAGAAGCTCCATATGAGATTGCCACGCCTTCTCTTCTCAGCTCGACAGCAAGGCCCT
GTTCCGACACCTGAGCTTGAAGACCTCCAACTTTGGTACCCGTGAGCCTGCTAGTACCAT
CGGTCACTAACCAACGACTGCTCTAGAGTGTTCGTAAAGGCCATGTTCGAGCACCTTGTG
AGGTTGTTTCAAGTCATCGTATTAGTCGTCCCAACAGGGAGAGGCAAAAGGGGATGGCCC
CAGGGGCCATCATGGCATCCGCCAGCACATCAGCCTGAAAGACAAAAGCGGCGGAATAAC
CTATAAAATACCATCCACCCGAAACGACACGAAACTGTCATATTGTGAAGAGACCAAACG
AACACCCTCCCTGGCTCTTTACAATACAGTGATAACAGAGTGACGATCAACAATAGAACT
CAATCGACTCCATCACCAAAATCAACGAAAATGGCAAGAGGAAACCCGTCCCAACGAGCA
AAAACCTCTTCCAAACTCCCACCCAAAAACTATTGCAATCACATACCAGGTAATAGATTT
CAACAGC
>NODE_6281_length_2467_cov_148.642022_g4769_i0
CCTGTGTGCCTTGCAGCAGCTGCAGCAGTATCATACCAGCAGTTGGGAGAGACAACGCCT
AGCATACCGCGCTGCGACAGCTGTTCTCTTTCAGACAGCACATTGCAGGTCCTCGAAGGC
TCGAGAGAGGTGGCCACCTGCACTTGCTCTGCATTATTTCGCAATAAAAATACGGACGAG
AGCCGGCGGCGAAACCGGTTTTTTGGAGGCACGAAGTCATCAAAAATGAGGGTCGCGGCG
AGATCGCTGGCTGCAGCTTTGGGATGGAGACTAGCAGCTTCTGAGAGCATGGCCTCTCGG
CTGCAAATCCCTATCCCGTCAAGCTTGTATCGCGATAACGGTTACCCTCACGAGGAGGCG
TTGTTCGGTATACCCAAGTACGGGGGCACCATTGCCGAGAGGCTCATCCACGGCGGCATA
TCCGACGGGGTGCAGAAAATTTGGACCCTGTGCAGCGGCGACGACGTGGCCGCGTTCACG
CAAATGATGCCCTCGGAGTCCCCCTTCATCCTCATGGTGGACCGCGGGGAGTGCACGTTC
GCGAGCAAGGTGCGGAGGGCGCAGCACCTGGGCGCGTCTGGCGTGATCATCGCCGACAAC
ACCTGCCTCTGCAGCGATGAGGCGGCGAAGACTTGCACGAAGGCTGAGGACACCCCCTGC
GAGCAGGTGGAGCCTATAATGGCGGACGACGGGTCTGGTGCGGACATCGCCATCCCCAGT
TTCCTGATGAAGAAGATGGACGCGAAGGACATCAAGATCGGCCTGAGTGAAGGGAAGAAC
GTTCAGGCGGAGATGACTTGGTCGTTGCCGGCGCCCGATGATCGAGTGGAGTGGTCGCTG
TGGACAAGCGCCATGGATACATCAGCGGCGCCGTTCAAGCGAGACTTCAAGGAGATTGTC
AAGACCTTGGGGAAGAGCGCCCAGTTCACCCCCTTTTACGTGGTTTACAACGGCGCGTCT
TACGGCTGCACAGGGACGGGCGTCAGCAACTGCGGGTCCCTATGCACGAACCGGGGGAGG
TACTGCATGACCGACCCGGATTTCGACACCAAGGCAGGCGTGTCTGGGGCGGACGTAGTG
AAGGAGTCCTTGCGCCAAAAGTGCATCTGGAATATTTACGGAGGGGAGGCGGCAGACTTG
AAGGACCAGGGTATCGGGGAGAAGTGGTGGTCGTACGTGAACGAGTTTTTCTCGTCTTGC
TCGGTGTCTGGCAACAAGTTCAACGATCCCAACTGTGTGGACGGGGCCATGAGGGCGGCA
GGAGTGGATAGGAATGCGGTGAACAAGTGCATGTCGGAGGCAGGGGGAACTGAGGACGAC
CAGGAAAACACCATCCTAGAGAAGGAACTGCAGGAGAAGGGTAGCAAGTCGATCGTGATC
GTCCCGACGGTGTTCGTCAACAACGTGGCGGAGAGGGGCGGCATCAGCACCGCCGCCGTC
CTCAGCACCATCTGCGCTGGGTACAAGAGCGGCACGGAGCCCGAGGTGTGTCGGTGCGCC
GGGCAGCCCAGCAGCGACCTTGTGGATGCGTGCATGCACGGCCGGGGGGCGGGAGGGTCG
AGCGGGGGCATGTCAGTGGGCAGCACTATGTTCCTCCTGATGGCGGTGGTGGGGGTCATG
ACCGCTGCGGGTTACGCCCACTACAAGCGCACGCAGACGCAGATGCGAGACCAGGTGCGA
GGTATTCTGGCGGAGTACATGCCCCTTGAGGACTTCGACGCGCCGGGGTCGTCCGCCCGC
GTGCCCTTCATGAACCCGAATGGAGGGAACGGAGGAAACACCTACGCCGTCGGCCGCACA
AAGGAGACCCAGCTCATGTGATTTTTTCTTCTTCAAAATCTCGGAAGTGCGGTTTGCTTA
CGATATTATGACAACAATGGAATGGGACGCGATTGCGTCATATGCTACGTAGGAAGATGG
GATGGGATGGGATGGGATGAGAGAGGATGCGATGGGATGGGAAGAGAAGGGATGGGATAG
GATGTCATCAGATGGGATGATCCGGGATGGGATGGGATGGGATGCCATGAGGGTGGGGAC
GAGATGGGGATATGAAGGATGGCGTGGGATGTTTTCATGCCATATGGTACACCATGCTAT
GCCGTGTCATGAGATTAAACCGTGTGGGACGGTGGGATGGGATTGGAGGATGCCATGGAA
TGGGATGGAAGGATGAGACGGAATGGGATGGAATGCCGTACCATGCCATGCGATGATGGG
ATGCGGTGCAGTCGCTGCGACGGTGCTGTGCGATACCCTCCGCGCACACCGACAGAGGGA
AGTGGGACACAAGACGGGGCGAGGCGAGAGAGCGCTTGTAGGAGAGGAAGAGGCGGGAAC
GGCGGCGGGGGCGGGGGGGGTCTGAGGCACCCGCAGGGTACACCATAGAGGTGCTATGAT
ATCACTCATGCTACCGCCGGGCTGCTGCTGCTGTTGTGGTGTGGGAGGTGTTCCACTGGA
TGATCGG
>NODE_6282_length_2467_cov_25.491228_g4770_i0
TGTAGACCTGAGACCTTGTAGCCGTAGACAGCAGTAGACAACAAAATGCTCACTTCTTGT
TCCCACGTTGCCGGAGCGATGCGACATACGAGAAGCTACCGGGGCGCCGCGAGCCCCATC
ATCTCTGCCTTGAACATCAATTCATCCCAGCGCATTGGCTCTCTCTTCGCGCAGCAACAA
GGGCAACGACAGCAACAATGGCGCTGCGTTAGCTCCTCGAGGCCTGGGCAGCTGCACCCG
CAACGACGACAGCAACACCACCACCACCAAGCACAACGGCAGCTACAACAACAACATCGC
GGAATCAGTACCTTGTCGCTACTGCATATCGAAACCACCACCGGGAAAATGGGGATGCCA
GCGAGAATCCCAATGGCTCGTAACCGATGTTATTCTCCTTCAGGTGATTATTGCGGTGGA
ACCTCAACCTGGGTCGGCTCGGGCTTCGGAAGCGCAAGCATGACCAGGGCCAACTCTTGC
GGCGTGTCTCGAGGGCTCCACACGCCCTCCTCGGCGAACAGTTCGTTCCCGGCAAAGGTC
GCTCGAGCACCCGTGGAATGCGGTGTGGTCAGCCCGAGACGGACGGTGCCCGCCCACATT
CCGAAGACGCCGTACTACGCCAACGGCGCCGTCCCTCCAGCGGACAACACTATACACCTC
CACACGGCGGAGAGCTTGGTGCCCATGCGAGAGGCCTGCGTTCTTGCGCGAGATATGCTC
GACCTCTGCTGCGCGATGGCGCAGCCGGGGGTGACGACGGACGCGATTGACGCCGCTGTG
CACGAGGCCATCGTCGAAGCGGGAGCGTGCCCTTCTCCCCTTAACTACCACGGCTTCCCC
AAGTCCGTGTGCTCCAGCGTCAATGAGATCGCCTGCCACGCCATTCCCGACGACCGCCCG
CTCCTGGATGGGGACCTTGTCAGCTTCGACGTGTCGGTGTTCCTGAAGGGCTTTCACGGA
GACAACTGCGCAACGGTCGGGGTGGGGACGATCGATGCTGCCTCACAGCGCCTCATGGAC
GCCACCCAGGAGGCGATGATGGAGGGCGTGTCCGTGTGTCGCCCCGGCGCCTGTCTGACG
GAGGTCGGGAGCGCGATCCATGCGGTCGCCGACCGCTACGGGTTCGACACGGTGCGAAAG
TTCTGCGGGCACGGCGTGGGATCGAGCTTCCACATGCTGCCCTTCGTCGAGCACTTCCGA
AACAAGAACCGACTGGAATTGGTGCCCGGCATGACCTTCACCATAGAACCCATCTTCACC
GAAGGGTCAGAAGCGACGACGACCTGGTCGGATGGGTGGACGGTTCAGACGAGGGATGGA
GGGCGGGCAGCGCAGTTCGAGCACGTGGTTCTGATCACGGAGGAAGGGCATGAGGTGCTT
ACCGTCCCGTCAAGAAACATATGACGCCGTCGTTGCTGCTGCCGCCGCCGCCGCCAACGC
CCTACTCGACCTTGACGCTGCTTTTTTTTTTTTTGCTGGGTTTGCCATTTCTGTGCTTTT
TTTGTTGGGGCTCTTCCGCGGATAGGTTGATTTTGGTGTTGTTGCCGTATAACTGTCACT
GCTGTCGCTGTCGCTGGTGTTGGTGTTGGTGTTTTTTTTCAGTTTTTTTGTTTTAAGGTT
TTAAGATCTTGAGTTCTTGAAGTTTTGTGCGGTGCAAGTTGGTTGACGAATGACGTCGTC
GACACCTTGTAAGATTCTTGCCACTGCAGTCATGTTTCGGGGACATAGAGAACTACTTGG
AAATAGAGTTCGACATTTTCTGCCGTGATGAAGGGGTTCTGTTGGGTTTGTTTGTTGATT
TCGCTCACTGTGATAGGAGGAGCCTCCCGCCGCAGGGTGATAATATGAATAGTTTCCGTC
CATGAATGATGAGGACACGGCGGACATGGCGTGAGCCGTGTTGTCGGTCACTCCCATCTG
GATAACAAAGACACCAGTCATAGTGGGGGTGGGTGTAATGCCAGTATCACACTGGTATAT
CCGACCCTTTTGTCTTTCTGTTTTTCAGAATTTGGCGCGTAGGAGTCATCCTCGCGTTTG
ACAGAGCGGGCTTTCAGTCGGTTTCGTGGAGGGACCCCTAGAAGTGGTTGTCGGCATCGA
TTGCTACACAGCAGTTTTTTTTTTCTTTTTTCGTCAATCATCATGGGGTGATGCCGTGGT
TAGGTAAATGTTAAAACTCTTTGCAACTGCACCCACTTTTCGGGGACAAGTTACTTGAAC
TTTGAGTTGGATCATCATTCATTTGCGGACTTTTCATTTTAACAGTAAGAGAGAGTTGAA
GCGTGCTATTAGTATGAATAGTAGCACATCTCAAGAATATGTTTGCACTACGATTTTTGC
ACGTTCTGTTTTGCATTTGCTAGAGGCGACGCGCGCGCTGAACAGGTCGGGCCCCGGGCG
GAGAATTCTCCGCCTCTGCTTGGCTGGCTTCATGTTGGTTCGGGCTCATGCATCACCCAT
TCAGAAT
>NODE_6283_length_2467_cov_5.418964_g4771_i0
GTAGCGGTGGCGGCGGCGGCGGCGGCGGCGGCGACCCCGGTGTCGCTAAGCCGCCTGAGC
ACTTGCCGCGCGTCTGGTGCCAGGTGACCATCCTCCATGCTGAGCCCGACGTCCCCTCCC
CCCCGTTCTTCCTCGATGGCGTTGTCGCTGACGAATGAGTTGCGGGACCCGAAGACCGGC
TGCCGGATAGGGGGCACCCCCAGGGACGGCACCATGTCTCCGCCTGACGGCTGCGCCGGC
TCGATGACCGGCTCGATGATAATGCTCGGGTCCGTCACGCTCAGGCCGGAGAGGTTGACG
AGAGACCTGGAGGTGTAAAAGCTCGGCACTCGCCCGCGGCGCTTAAGGCCACCCTCCGAG
GGGTACTGAGACACCGACGCCAACATGCGAACCTGGTTCTCAGCCATGAGCTGGCGACGG
AGGGTCTGTACGCACTGCTCGAGCCCCATCTCCACAGCGCAGTGGCTCCTGATCATCTCC
ACCTTCGGCCACGTGTTGCGCTCGGCCACCTTGACCATGACGAGGAACTCCGGAATGGAG
ACGTTCATGAGCATCTTGGCGAAGGAGGACAGCACGTTCTCTTCGCCCTTCCACGGTGTG
ATGGTAACGTCGCAGTGCCGACCCTCGTACTCCTGGGTCAGGAGCTGAATCCCCCCACGC
TTAGAGGCCCACACGGGAGCCATGCGCCGGTGGGAAACGAACTCGATCACGTTCCGGAAC
CAGTTGCGAATCTGGGTCTGAAGAAAGCCACAGAGCCCCACCAGGAAGCTGTACATCGGG
GGACTCCAGACGCTCTTGGAAAGAGCCATGGTTGACAGGAGAGAAGCGTGCGGGTTCACC
TGCGACACGATGAAGTGGTTGATGTTGAAGAGCTCGCTGATCTGCTGCATCGGGAGGTCC
GCTTCCATGCTTCCGTCCACGAACTTCTCGGTGGGGCCGGAGTCCGGGTGAGTGCTTCCA
TCGGCGTCCTTGACGAGGAGCATGGACGGTTCGAACACCCCCGGAACGCTGCTGCTGCAC
ACCGCCGCGCTCCACACCACCACGTGGGGCGCCGTGAGGTAGTTGAGCAGCCGCGGCGGG
TCCGTCCGGTTCTGGGGGGCCACGGTGATGTTCACGATGCGCCCCGTCCGGTCGAATGCC
TCCTGGAACGTCGCCGGCCCGATATTGTTCCGAAGAACCTTCCGGAAGTAGTCCGTGTCC
ATCCTGAGAAAGCCGTCGCTGTACAGAAGAACGTTCCACAGACGGGTCGCCATCCACCGG
AGACCCGGCGGCACCAGCAGCTGCCAAAACGCCTGCTTGTTGTACTTCCCATCACTGGGA
ATCGGTCTTGTGAAACTCCTGAGGGGCTGGAAGAAGGCAAGGTTTACCCCTTTTCCCTCG
AACATGGGCCGGAGCTCGGCGTCCGTTCTGGTTCCCACCATCGCCGCCACGATCGAACCG
GCCGAGGCCCCGCTGACCACCCTTGGCAGCAGTCGCCTCTCCAGAAGGGCCTTGACGACT
CCCGTGTGGTACACCCCCATAGCCGCCCCCCCTGACAGCATCAAAGCTGTCCTTCCGTAC
GCATGCCTGGTTTCGTTGAAGAAGGCGAGCTTCGCGTCGGTGGGGATGTCCTGGGCGACG
GCATTCTTCGCGCAGACGTAGTGTAGCGACTCGCATACCACCTCGTGATACCGCTCGACC
AGCACCTTGGTGCCCGCGTGGGCCCTGGAGAAGAGGCCCTCGTGCAGCATGCCGTGCTGG
TTGCGGGAGAGCGAGCCTCTCAGGCGGAACATCAGGCCGAACACGTCCTCCGCGTTGATC
ATGGCGTTAAGGTCGTTGATCTGCTGCTGAAGCACCTTGTGGTTGTAGAGGAGGGAGTCC
GGGCGCTTCCTCCACTCATCGTGCCCTTCCAGGCGGTCCACCCTCTCCGCGTACGATTTC
CACTCCTCGTAATCCTTGGCGGTGCGCATCTTCTGCCGACAGGCCTTGGCCTCTCCGTGC
CGCGTGCTGAATCGAGACAGCAGTCGATTTGCCGCGGTCACCAGCCCGTTCCAGGTCAAC
AGTCCCGTTTGCAGCGCTACGGCGACCATAAGATGTCTCAACACCAAGCGAGGTGCGAAA
ATCGTGTCCAGGGTGCTGATCGTCCATGCCTCCAGGCCCGGCATGCGGTCGCTCACGTCC
TTGAGAACCCTGTCCGCCACCTCCCCCATCATCGCCGACAGCTTGTCGATCCTCTCGGCG
GCTGCCCCCTCGGTTGCCGCGGCCTCAAACGACCGCGACGATCGTCCCGCAGCAGCAGCA
GTAACCTTCGTCGAAGCCGCCATCGCTGAAATTGCTGCCGCGCCGGCGGCGGCCACAGCA
GCCGCGTCAAAAAAGAGCGAGGATTTTTCCTCTCCTGACCCATCCCCCCCATCGCCGCTA
GGCGGGGGGCGAGGAGGGTCGCTTGACATGTCGTGTGAAGCCGCGATTCGGACACAGAAG
CTCGCAC
>NODE_6284_length_2466_cov_1102.216047_g132_i8
CCTCATCTTACCGGGGGCCAACACTGCGGCAGCGATAGGGGTCTCAACAATCCGAGTAGC
CTGAACGTAAGATCCAGCATCCCTACGCAAGAAAGACAAACCCCCTCCCAACAGATGAGC
TCCATCCGCATTAAGCGTGACCAGGCATTTCGGCATGACTGCGTGGAGCGAGAACAGATT
GAAGCGCACACCGGGTACATACGCTACGTCCAACAGCTTGACCTCTACGTCGCCCTGCTG
GCTGTGCATCACAAGCGGAATACTGCCAAAGCATTCAACCTTCAGTGACCTCATGTCACC
TACGATCAAACTACTCCTGCTGGGGGAAGGGGGGGCACAGTCTACCATACCAAAGGGGTT
ACCAGTCACATGAAAAGTAGCACCAGAATCCGCTACCCATTCCTCCCGCTTATCCCCCTC
AACAAAATCATGACTACCAGCCTTGCCTTGCTGCGCAAACTGCGCGGTGAGAAGATGCGG
GTCGAACGTAGGCGTAAAGCTGCCGTTGTTCGCCAGGTCAGGGGAAGGGCTCGAGGAGGG
CTGAGGCGGGGAAGCTCCGGCTGAGGTATACCCACCACTGCCGTAGGGTGTCGGTGACGC
CTGCAGCCAGCCACCACCGTAGTACATCGAGGGGTATTGAGGGGCAGCAGACGGGATCGC
GATATTTGCATGCGCGGGGGCAACGGGGCATTCTGCGATATAATGCCCCGGCCGGTTGCA
ACGAAAGCAAAGCCCCTTGCCCCCCCTCGGTTTACTACCCGGTGGGGGGGCCCAGCCCGC
CGGAGCACTCACCGGCGGTGGGGGCACCGGAGGCATAGCCCCAGGCGGCGGCGCGGTAGG
TACCCAGCCCATCGGCGGGACCTGCCCACCGGTACCGAAGGGATTAATTCCGGAGTCATC
CCAACGGTACCTGCAGGCCGCAGCATCCCAACGCCATTGGGGGCCAGTAATGCCCTGCGG
TGTCGCTCCGCCTCTACCGTCACCGCTGTGCTTTTGGTGACGGTGTTGTTGCTGCTGTTG
AGGCTGCTGCTGCTGTTGCTGCTGAGGCTGCTGCTGCTGCTGCTGAGGTTGCTGCTGCTG
CTGCTGCTGCTGCTGAGGTTGCTGCTGCTGCTGCTGCTGCTGCCCACCCTTGAACCTTCC
GCCTCCCTTGTTGCTCTTCCCCCCTCCGCCTGAACCCGCACCTCCTCCACCGGCAGATTG
CGCAGCTCCGGCGTACAAGGCATGCGGATCACCTCCCCCCTTTACACCCAACGCCTTTGA
TACCATCTCCTTTTCTACCCTGTCATTGGCGTACGCGTCACGGATGATCTCATCGATCTC
GGAACGAGGGATGGACGGGCGAGAGAGGATGGATTTGCTTTGTATTGTGTACAGTGACGA
GAGGTTATTCACGATGTGTCTGTTCACCTCTTCAACACTCTTCCCACAATTCAGCATGGC
CAACTGATCCGCTGCCTGGTCTACCCTGCCAAGAAACAACAGGGGGTCCTCACCCTCTAC
CATTCGGATGGTTTCGAACTCCCTCTTCAGCCTGTGCGTGGCAGCAATGGTTTTGGGCAT
GTAATACCTCTCTAGTTCCAGCCATGCACCGCTCGGTGACATAGCCTTCTGCATGCGAAA
TTCAGCGATAGCATACCCTGTCATCGACTCCATCATCAAACCATACACAAACCGCGCATC
AGCAATCTCTTGCGGCTTGTGCCTCTGCTCCAATTCCTCCTGGGACACGTTCATGTCCCC
TACCATTATCGGGTTGTCTGTCAACTTGAGTACGTGCAGGCAACCAAGCGATGACATGTA
AGCCAGAAACTTACTGCGCCACATACCAAAGTGGGCTTCTATATTATCGAACTTGGGGGG
TCTCGACTGACTTAAACTAGGGCGGGACAAGAGAGAAAAACGCGACGTGCCTGGTTGGGC
CTGTTGCCCGGGTGTTGGCACTGCAGCAGTCGTAGCTGAAGTCGCCGCAGCAGTAGTCGC
CGCAGCAGTAGTCGTCTCTTCGCTCCTCCCCCCACCGGCCCCCCTTCCCGCCTCTGCGAG
AAGTGCGTCCCTCTGGGCGCGCAGCCTCTGCTGCTCCACTGTCCTCTCTAGGACCTCAAT
CTCATCTCTCATTGCTCTCATAATCTCCTCCTCGTCGACGCTCGCATCCTCGCTTTGCCC
ATCAGAATTGGGCATCGCTGGGAGCAGGTTCCCGCCTCTCTAGGCTGGCCTGGACTACGT
TCGTACCAGTAGAAGATCACCGGCTCACTAGTGTGTTGATTGATCTCTAAAGGTATACGT
AGCTGGCACGGGAACGCGTCGTTGGTGACTCAAGACAGTTGAACACAGAAACTCTTCTCT
TGTATTATTATCGAGCTGTCGAGTGACAGCGTAGAAGTTCCCCTCACACATAATGCCTCA
CAAATACATGGAACTCCCTACTACCAAATGGATCATCTCCGTCGTATATCTTAGCACAGT
CAACAT
>NODE_6285_length_2466_cov_19.295027_g4772_i0
GTTTTTTACAGTAGAAAGGATTTGTAACCCGTAACCCGTAACGATGAAAACAGCTCATCA
GAGCCCAAAAACCTTGTAAAAAGAGTCCTGTATCGCATTTTCAACGCGAACTACAGTACC
ATCTTCGCGTGCTAAACCAAGTACAGCTACGAGCGAACCCGGGTGCACCGGTGGATTCTG
ATTTCCGCACGATCCGCACACACATACAATGCGCATCTTACCTGATACATGCACACATGA
ACCAATCTTGATACGAAGTATTTCATTAATTCCAACAAGCACCAAACAAAAACGAAATCG
CGATACCTGTAGTCCCGTCAACAATTAAACTCTACAGTATGCCACCCCCCCTCGTTGACA
TCTATAACCTACAGCGGCGGACCCACGGACCTCACGATGATACTCTACTCGGAGCACATA
CAGGGTGCACAGCGTGTACGAGACGAAAGTAGTGGTGGCTGGCTTCCGTGGCCAATGCGG
CAACCCTACTAAAACAACTTACATCCACACACCCACACACATACGTCTATATAGTGCTTT
CACATGTATATCTACATTCAATCGTCGCGTATTGCACCACAATTCTGGATTTTCTTCTTG
GGGAAATCCGAAACTGGCTAAACTGTCAAAATATATAAAAAAGGAGTGGATGGCGAACGT
ACACTATTAATACACCAGGTGTGTATATCAGCGTCCTTGGGGTAAAAAAGTGAAAACAAA
AAACACACTAAAAGAGAGCCTACACCACTGCCTTGCTTCCTTTTTGGTAGGCTGTTTACG
TCCCCCTCCGGAACACCACGGCACGAAATGGGCAAGGCTCTTGGGGAGAGCCTCTCACCT
CCTGCCGCTCTATATAGCCTCGCGTACTGATGTACGTCAACACCAAAAAAATAGACAAAA
CCAATATATATACCCCCCGCAGCTGAGCGGAAAATGTAGACCACGAAACCTCCTCGGCTG
CAGCACGGAGCATTGCCATCGCCCGGCACAGTAGTACAAGCAGTAGTGTCTCCGCTGCAT
CAGGATTGAGCAGGGCACAGAAACACTACTGCGGGACAAAGGTTTGGGTGTGAACAGGTG
CCACCAAGGCTACACTGCCTACAAAACAACACAACGAAAAATCAAAACAAAAACAAAACA
AATAAAATATCTCCCCCGTAGCCGAGAGGAGCGTAGAGCAACAAAATCTTCCCCGCAGCA
GCACGGAGCATAGCGCAACGTCTCCGCTGCAGCAGAGAACGGAGCAGAACACAGAAGCAC
TACGTAGAGGTGTTGGTGTTTTCAAGAGGGCATCTATTCTGCCTGCAAAGCTTTCACAAA
TCGGAAGCATCATCACCGTCTCCCCTCTTCACGATCTACATGTTTCAGGGAATATATGTT
CCTGAATCTGTATGATCTAGCTCATGTTGCGGAACGGGAGCCGTAAAAATCTGCATGTTC
TAGCACATGTTTCCTGGGTTGGATTTGTACCACACAGACCCTGCACAACATGTCACAACG
GCAGGTAGGCGAGGAACTAGATGATCTGCAATGTGTAGCTGATCTACATCATGATCTATC
TGTTGGATGCGTGAAGTTTTTCTAGCGCTCAACAAACAGTAGAGTGCAGCACCCGTACCC
CCATCAAAACCACAAACCTATGTAACACCAAACACCAACCAACATCACCCCAACACCGCC
CACCAGCTCTGGCACGGCAGCGATCTGACACAGAAACACGAAACAACCCCTGCCTACAGC
GCGCGCCAATCCCTTCCACCACCACCACCACCAACCACCAAAAACAACAACAAACACCAC
CACCACCACCGCCAACACCGCCGCCATCAAAATCAGCTCGGTACACATTGCATGGCACTA
TGGCCGGAAATATAATCAACGTTCGTAGTCCGATGTGAAATTCAAATGTTTCTTATATTT
CCGGCAAGAGTGGCACCTTGGTAGACAGGCAGGCCACTTTCAGCGAAAAGGGGAGACAGA
AGAAAAACGATAGAAAAAAAAAGTCCTGCGGGGAAAACATACGAAGACATGGCATCTTCT
TTCATCTGTTATCCTCCTAGATATACGACCTTTTTTTGTGTTTTCTTCCCCTCACTCGTT
TTCTTTTTGTCTAGTTGCTCCTTTTCGGAAAAAAACAACCCCATACAATCGGACAGATCA
TGACCTACAGTAGATCATTTGGTTCCTCACCTGCCGTTGTGAGAAGCTGTGCAGGATCTG
CATAGTTACAGACCTAACCCGGGAAAAATGTGCTAAATAGCATCATGCAGACTATGCGAC
TCCCACCTGGCAAAATGAGCTAGGTCATACAGATCATACAGATCATACCGACTAGGAATG
TATCTGCCCTGAAATACCTAGATCATTAACTGTGGGAATCGATGTTCTGTCCGAGGTGTG
CGGCGGTGCAAACTCTACAGGCAGGCGGCGACGACTTTTGCAAAAACAACCTGTGTAACA
TCTACA
>NODE_6286_length_2466_cov_5.740075_g4773_i0
TACCGGCACAGGGGGGCGGGGAGGAAGAAGAAGTTGTGGACGACGAACCAGACAGACATA
TGGTCGGGGGCGAAGACGCCGACAGCGGTGGTGGCCGCGCCGGCACCGGCGGCGACGGAA
CGAACGCGGCGGCGGCGGTGGTTGCGGCGACTGGGCGGGCCGGGCGGAGCACCGCGTGGC
GTTGTGACGCTGGAAGATAGAACGGGCTGTCTTCCTCCTCCTGCTCGTCCTCCTGCTCGT
CCTCCTCCTCCTCCTCCTCCGACTCCGCGCTCCACCCTCCCGACACCGACCGCGGTTTGA
CGAAGGGCGATAGCGGCGGCGACCCCGGCTCCGCAAGCGTCTCGTCGTCGTCATCATCGT
CGTCGGCCGCGGTGGCGGTGGCGGCAGCGGCGGCGGTACCGATGTCACCCGGCGATTGGG
GCACCGACACCTCATCACAGAAAAATGTTTCGCCCAAGTCCTGAGGTTCGAAGGTGTCGC
CATCGGAAGCATGCCCGCGGGCTGGTTCTTGGTCGCGTTCTTCTGCGGCAAGGGCGCTTT
TAGCGTCACCTCCCGCACCCACACCCGGCGTGTCGTCTCCGGCAGGGTACCAGAACTCGT
TGTCCATGTAGTCCGGCGGCTCTGCGTCTGGCGTTTCAGCAGCGACGGCGGCATCGGCGG
CAGTGGCGGTAGTGGTCGCTATCGAATCCTTCCTGGGCACCGGGCTGCTCAGGTCGAACG
TGACGATAGCGTCGAGGCAGCTATCCCCGCTGAGAACGATGGTGCCGTCGGTGTCTTCCT
CTCCGGCGGAAGCGAAACCTGAGACGTCCGCGGCAGCGTCTTGCGCCTCCGCAGCCGCCA
CGGCATCAGCTGCCACCGCGCCAGAAATCAACGCTTCATCCACCGGCGCGCCGTCGTCCA
CCTGCGTGTCGTCTACCGGCGCATCATCCACGCAGCCCTCTCCCCGGAAGCATCCCGTGC
CATCACTGCCACCACCATCACCACCACCGCCACCATCACCACCATCACCACCATCACCAC
CACCATCACCACCATCGCCTTCGCGGTCACTCTCGCCGTCGCTCTCGTCGCCGTCCCTCC
CCTCCGAGCCCCCGCTGCCCTCGTCGCGCGAGGTTCTCGAACGCGTGGTACGGCCGGCCG
CACCTCCGACACAAAAACGTCCGCCATCGACACCTCCTGGGTAATCTGAGCGGCCGGCTT
TTTCGCAGGCCACGGCGGCAGCACCATCGGAGCCGTCGCCGCCACTATCGCCGCCACCCT
TTGCTTCATCCGCAGCGTCGTTGTCGTCGCTGTCGTCATCGTCGTTGTGGTCGTCGCGAT
CGATCACGGGGCGAGTCGCCGGCGACCCGTCCGACGCTGTCCGTTTCAAGGCCTCCACTA
CGACGCCTTCGAAGAAAGTCAACGCCTTCGCCTTGCTGCTTCTCCCGCTGCGACGTCTCG
ACCGGCTCCCAACCAAAAGTACGTTCTCNNNNNNNNNNCCCCGGGGGGGGGGGGGGGGTC
CTGCCCCCACCGATACTGCCTCCGCCACCTCTGCTCCCGCCCTTTCCCCTGCGATGGCGC
CTTCTTCCTCCGCGGACAGCGCGGTGTTGATACTCCGCAGCGCTTCGCGAAGCTCCGCCT
CATCTTGCCGAAACACAAACCGCACGTTTTCCTCCCAGTCGGGAAAAAATGCAGACACCT
CGGCGAGCGGAGCGCGCGCGATGTGCCGGGCGACAGCCGCCTCCGCCTCTTCTTCGGCGA
AACCCACTCCTAGCCCTGAAGCGGATGCCGCGCGCTCCGCCTCCCCCGCCACCGCCACCG
CCACGGCCGCCCCAGGCGCCGTAAGCGGTGATGAATTTTCGTCCATGGCCCTTGAAAGCG
GGCGCTGATTGGTGGACTGCGTCTGCGAGAGTAACAAAATCGCGTCATCGGCGGCGTCGT
TGCGATCACGGGATGGGCCATCCCCTTCGGCGCCGGCCTCATTCACGCCCGGTCGTCGCT
CGCCAACGACCACGCCGCTTTCGAATGCGGCGGCGTCAGCCGCCGTCCCCCATTTTCCAC
GGCCCCCATTAAACGGCGTCGACTCGGGATGGCGACCGCAGCCACCAGCGGCGACGGGGA
GGGAAGACGTGGGAGCAGAGATCGTGGCGCGGCGAGCGGGTTTACGGTTGTACAAGCTCG
CGTCACCGTACGCCGCAGCGGTGACTTCCACTACGGTCGCCGTCTCTTTCGTGGCGTCCA
CCGCTGCTGTCCTTCCCTCGCCCCCCGCTCCCAACCTGCCTGCCCTGATATCCGCGAACA
CTCCCGTGACGAAGTTGGATTGGCTCAGGTCACCCGCATCCTGAGCGGCCGCCCACAGTG
CCCTACCCCCTTTACATGACGACAACCGCCCAGCACCATCGCCGCCAACGCCGATGCCGC
TGGTCCTGCGGCGTATCAACCTTAGCTCTCCACCGTCAGCGCCCTCGCCCTCGCTCTCGC
CCTCGC
>NODE_6287_length_2465_cov_206.177676_g4774_i0
GTCAGATCACAGATCACAGATCACAGATCACTGGGGGTCGGATCGAATCACTGGAAGAGC
ACTCCCTCCGCCTTGAGCGAGTTTAGAACTAAACACGTACGCCACGCACGCGAGAGCTAC
GAGCTGAAGACATTTTAGCACTCTCCACCATCGCTTGTGTCTCCCTCGGAAACGGACGAT
GAGGTCTAGAAGTGGAAAACGTTGCTTGGCGTTGACTGCGGTGCTGGCCACCACCGCGCC
CGTCGCGCAGTCGTTCTCCTTCACCGGGGGTGCCTCAGTAGGGGCCCGACGTCACCAGCA
CCAGCAGCAACGCTGCAGCAGCAGCCATGCCTCTCCTGACTGGAGGCGGGCATCCTGCAT
GTCGGCGGAGGGGGTGACGGCACCTGAGGGAGTGACGCTGTCGACGGAGCTGCTGCCGGC
GGAGACCCTGGAGCGGTCGAAGGTTGGGAACAAGTTCGAGAAGACCAAGTGCGCCAAGCC
TGGGGACATCATGTTCACGGAGGTGCACGACCTGGCGGCGGCGATTCGATCGGGCGAGTA
TACCTGGGAGGAGCTGTCGATCGACGATGCGGACATCCGGTTGAAGTGGGCTGGACTGTT
TCACCGCAGAAAGAGGAACCCGGGAACGTTCATGATGCGCGTAAAGATGCCCAACGGCAT
CATGACGGCGGAGCAGCTGAGATTCGTATCCGACTCCGTGGGGAAGTACGATCCCTCCGT
TGGCGTGCTGGACATCACGACACGCATGGCTGTGCAGCTCCGCGGGGTGACCCTCGAGGA
CTCGTCGGACATCATCAACAAGCTCTATGACCTCGGGGTCACCTCCCTCATGACTGGCAT
GGACAACGTCCGCAACATGGTTGGCAGCCCCATCGCGGGCCTCGACCCCCTCGAGATGGT
GGACACGCGGCAGCTGTGCGACGACATCAGCAACATGATCACCGACAACCGCAAGGGCAA
CGCCGCCCTGACCAACCTCCCGCGCAAGATGAACATCGCCGTGTCGGGGGGCCGCGATGA
CTTCTCGCACACCATGATCAACGACATCGGCCTGCAGCCGCACGTGCACCCGGAGACCGG
CGAGATCGGTTTCAACGTTGTGGTAGGCGGTTTCTTCTCGATTAAGAGGGCGGCGGAGAG
CATCCCGCTGGACATGTGGATCACGCAGGCTGACACCGTCAACTTCTGCGAGGGCTTCCT
CCTTGCCTTCCGAGACCTGGGGCCCCGCGCAAACCGGCAAAAGTCTCGCGTGATGTACAT
GATAGAGGAGATGGGGGTGGAGGCGTTCCGCGAGACGGTGGTTAGCTACGTGCAGAAGAT
CGACCCGTCCTTCGCCCCCCTGACGGCTGCGCCAGCACCTTCGGAGGCGTGGGTGAGGCG
GGACATCGTGGGCGTGCACCCGCAGAAGCAGGAGGGGAAGTCTTGGGTGTGTTTGACCAC
GCCGGCTGGACGGCTCACCGCGGAGGAGGGGAACATGGCGGCGGATGTCGCTGAGGAATT
TTCTGGGGGCGAGGTGCGCTTGACCGTGGACCAGAAGGTGCTCTTCCCCAACGTCGACAC
AGCGAGGCTGCCGGAGATGATGGAGATGCCCTTCTTGAAGAAGTTCCCCCCGGACCAAGG
GGCAATCACCTCTCGCGTGGTGGCATGCACGGGGTCCCAGTATTGCGGGTTTGGCTTGGT
CGAGACAAAGAACAGGGCCGTCGACCTGGCGGGAAAGCTGGACGCCATGCTTGACTTCCC
CGAGGGGTCCTCTCCGCCGCGCATCCACTGGACGGGCTGCCCTAACAGCTGTGGACAGGC
GCAGGTGGGTGACATCGGGCTTATGGGAGGCCCCGCCCGCGTGGACGGGAAGGCGGTGGA
AGGCGTCAACGTCTTCCTCGGGGGAGGGATAGGGGAGACCCACGGGCTGGGGGAGATCGC
GATGAAGGGCATCCCGGCAGCGGAGGAGTCGCTGCTGCCGGTGCTCCGCGACATCTGCAT
AGAAAAGTTCGGCGCCGTCCTGAAGTAATAGGCGAAGATGGTGAATGGATGGATGTTGGT
GGTGGTGGGTGGTGGTGGATGATGAGAAAAATAAAAAAAGGAACAAGCTTATGGGATATG
ATACGACCCGTATTCTAAATAAACTATATACGACCTGGCACGTACAATTTTCGTGCTTGG
GTTTTGGTTTGGGTTTTTGATGGGTTTGATTCGGTTTTTTTTTTTTTTTTGGTTTTGGTT
TTGGTTTTGGGTGGTATGGGTTTGAAGTTTTTTAGCGTTGCGCTCGGAAACGACGCTCCG
TTCTCCTCTGTCGCTTTGTGGTCGGTCCGTTCGGATTGATTGGCCTTAGAGCCGATTATT
ACTGGTTCACCGGATCGACCGGGCGAAACCGAATCGAACGGACCGACCAACCAACCTACC
TACCGACCGACCGACCAACCCATCGCACAAAATAATAGAGGAGATGGGTGTCCTGTGCCC
CCCCC
>NODE_6288_length_2465_cov_139.312291_g4775_i0
CTCGGACCGCCATAAGGTCTACAACACACAGCAACTAGTATCTGGAGCTTGTATTTGTTT
GTATGCCCCTCTTCATTGGCAAGCCAGGAGAAGACGTGTTTCTGCGCAGCTATTCTTTGG
GGTGAACGCTTCTGATCGCCTCTGGAGCAAAGCAGGTCAGCCCAACGACAAATTTCTCTG
GAGACGGCCTCTGCTGAGCTTCCTGAGGCATTTGGCTGCCGACCAAACCTCCGGGAAGAT
TGGGACGTTGCTCACATGCGTCCTGCACTAGGCGATCTAACTATAATGTCAAGAGCAGCA
AAACGGCGTACTGCAAACAGCATGCTGCCGACGGCATGGTAGACGTTAAGAGCAAGCATT
GCTTGTATCCTTCATGCGCTAAGCAACCGAGCTTCAATGTCGAGGGCAGCAACACCTCGG
CCTACTGCAGTCAACATGCCTCAGATGGCATGGTAAATGTTAGGAGCAGGCGTTGTTCAC
ACGAGTCGTGCACAAAGATACCGGCATTTAATGTCGAGGGCAGTAAAGCGGCGGCATACT
GCAGCCAACATGCCTCAGATGGCATGGTAAATGTCAAGTGCAGGCGTTGTTCACACGAGT
CGTGCACGACGATACCGAGTTTCAATGCCAAGGGCAGTAAAGCGGCGGCGTACTGCAGTC
AACATGCTGCCAAGGGCATGGTGAATGTTTTTAGCAGACGTTGCTCACATAATTTATGCA
CCAAGAAACCGATTATTAATGTCGAGGGCAGTAAAGTGGCGAGGTACTGCAAGCAACATG
CTGTGGGCGGCATGGTGGACATCAAAAGCAAGCGTTGCACGCACAACTCTTGCCTTAAGT
CCCCGCGATGGGGTCTGCTGACGGGAACTGCGCCCACTACATGCCTCCTCCATAAATGCG
ACATATCAGGCGGCCCAGTGATTAACTTCATGTCAAGGTGCAAGGTCGCTAGTTGTGTGA
AATTGTCGCGTTGGGGACTCTATAGGAAGCACACTACTCACTGCCGCGACCACGGCCTCC
TTGAAGGCGGGCTCGTCTGCACTGTCGGATCCCTTCGTGGCAAGGTTGGTAGTGGTCGCC
ATTCCGAGGGTGCTGGAAAGGGTAACATATTTCACGTAAAAGTCAAGAGTTCGTTTTGAA
AGTTCTAGACTAACTATCGAGAACTTACCTATGGTTGATATAGTTTTTGTAATGCGTACA
GGCGTTTGATTACGGGCTAGGAAAGGGCACCTAGAGTTGGACTTACCGGTTACGTCAAGG
GGACGCCCGGACGTATGTGGTTTTGGCTTGTTTGCTTTGGTACTTCGTAGGTTACTCATG
TCGGCATTTGCAGCCACATAGCCCTTGTGCGTGGCAGGGTATTGAAAGGGACTGGTGACA
TGATGCCTCAAGTTGAGATTAACCAGGTTCTCACACGGGTGTAGGGTAATGTTCACAAAG
AAAGGCATACGACCGATGCTACAAGTAGGCCATCCAGCTCGTTATTCGCCTGGCCCAAGC
GATGTCGCTTTTTATGCTGCCATCGACAATGAAGGCCACACTTCCCGCTTGAACATTGTT
CGAGATGCTCGGGCAGCAACAAGCACCTGGGTCAGACAGCATGCTCTAATTGTTCACCAT
ATGACGTCACAAGGTCGCCATTCGACGTTGCGATAAAACAAAAGTTCGGGGAGATGGTGC
AGGTCTGGTTGCACCTGGTACATAGTTTCGGTAGAGATTACAAGAACGGCGTTATGACGG
GGTGGTAGTAGAGGGCCGTATTGACGTGGTTTACGAAAGGTTGTAATACGACCCAGCCAC
TCGTCTGCTGTACCAGCGAAAGATTGGGGATGTCGTACTTTCCGTTACCGCTGCTGTACA
CGAGGTACGTGTGTCTCGGCACGTGTTGTACGAGGAATTCGTTATTTGAGATTTTGCGCT
CGCATATTTTCGTGCACGGCACAACTCTCCGTAATCCTGGATATATTGGCTGAAGAACTG
CCCTGGTACGAATATAGCTGAGGCATTGGTTGCGGACCTTATCGTGTGTCGGGCGTAGCA
GTGTTTCAAGGCTTTGGGTTCGGCGATAATCTATTGTAAGATTTCTCAGTCTTCCTTCGT
GATGTCTTATTTTACGTATGCGGTGGTTTAATTTTCTTTTTTCTGTTTCGGCTGTATTAC
TCACCAAAAATCTTCCCGCACAGCGTTGTTCAACAGCATTCGAACTTCCTTGCGTAGGGA
CAGTTTTCGGTATCGACGTGTTTTGATGTACTGCGCCATATTTGTCGAACGCGTCGTACA
CAGGTGTGAAATGCGATGGTTCCGCTCTGTTTTGCACAACAAGTATATGTTGAGCAATCA
CCCACTTAACATGGGTCCAACCTTGAGTTTGGTGACGTAGGTTATTGTCGCCGATAGTTC
TTCATTCATATTCACTGTCGGGTTTACGTCTCCCCCATAAGTCGACGAACATCGACTCCA
TGCGC
>NODE_6289_length_2465_cov_134.118729_g4776_i0
GAGCGTCAACTAGTAAGTAGCTGTTCTCACGAGTAGAGCGACAAGACGAGAGAAGCACTA
TCGTGCCGTGCAACCCGCTCCCGTGCAGCGCACTTTCTGTAGAGTGCAAGAGGAACCTCA
AGGCGAGAGGGCCGGCCCAAGCTCTGCCCTGCTCCTCGTGATAAACAACCCCTACCATGG
CGATGCTCCGGAGACTGCACGCCTTGGGGGCCAAGGACCCAGCCGGGCAACTCCTCCGCT
CCCTCTCCTCCCGCAGAAGCAACACCACAGAGAAGTCACACCTTCCTTCCAGCACAGACG
AGAGCACGCCCGTGCAAGGGCAGAGGAGCAGCAGCGGTCTAGGCGCCATTGGCCCTGCGA
GCGCAAGCCGGCTTTCGTTCAACAGCCCCAACAGGGGATTGAGTGGTTTAGCTGGCACCG
GAACTTGGAGCGGGAATGACGCGATGGGAGCAGGATGGGGCTCAGGCGTACGGTCGCTCA
CCGCCGGCGCAGAGACTAGCCCGCGAAGGATTGACGCGGACGAGGAAAGCACGCTGTCCA
GCCTGCTCGACGACTTGGACGCTGTTCGCACCAAGGCCGCCCTCGAGCTGGAGCTAGACG
ACATCGACACAGACACGGCTACCGACATCGACATGGACGAAACGATCGATGCGCCGCCAG
CGGCGTCTGCGGGGAAACCCATGGACTTCGACTCGTATGGGTTGAACCCGAGGCTTCAGC
AGCAATTGAGAAAGGTCGGCGTGGACAAGTTCTTCCCCGTTCAAGCGCAGTGCTTCGAGA
AGGTGGTGAATGGGCAGGACCTCATGTGCAAGAGCAGGACGGGGTCGGGAAAGACCTTGG
CATTCGCCATCCCGATCATCGAGGCGCTTGACCGTCAGAGCCAGGGAGACGCAGTGCAGA
GCCAACGGGGAGGCCGAGGGAGGCATTTCAGCAGGGGGGCGCGGGGACGTCTGCCACGCG
CCATCTGCGTCGCGCCCACGCGAGAGCTGGCCAAGCAGGTGGAGCGTGAGTTCAACCGCA
TCGCGCCGGAGCTGTCCTCTCTTGCCGTCTACGGAGGCACTGCGCTCGGCCCTCAGATCG
GGGAGATGCGACGAGGCGTTGACATCATCGTCGGCACGCCCGGCCGCATTATCGACCACA
TCGGTCAGGGCAACCTCAACCTCAGCGAGATTCAGTTCTGCGTACTCGACGAGGCGGATC
TGATGCTTCAGATGGGTTTCCAGGAGGCAGTGGAGGAAATCTTCAAGGACATGCCGGACA
ACAAGCAAACCACCCTGTGGTCAGCGACCATGCCTCGCTGGGTGCAGCAGCTGTCGCACA
AGTACCTCAAATCTCCGTCGTTCATTGACCTGGTCGGGGAGGATGACGTGAAGATCCCCG
CTACTATCGAGCACTGGAGCTACGCCACCCAGAGGGAAACCCGTGCGGACATCTTGGGCC
TTGTGGCATCGGTGCACGGCTCGAAGAAGCGCTCCATCGTTTTCACTCAGACGAAGGCCG
AGGTGGACGAACTGTGCACCCACCCTGCTCTGGGCCGGCTTGGTGCGGAGCCTTTGCATG
GCGGTTTGACCCAGGCGGCGCGCGAGGCGTGCCTAGGCCGCTTCCGTAGCGGACGGACGA
AGATGATCGTCGCGACAGATGTCGCGGCTCGCGGTCTGGACATTCCTGGAGTGGACATGG
TCTTCCACTACCGCCTGCCCAAGGACAAGGAGAGCTTCGTGCACAGGTCGGGGCGGACCG
GTCGCGCGGGGAACTCGGGGGTGAACATCGTATTGTGCAGCAACGTCGAGGACCGACAGC
TGGCGGCGCTGGAGAAGGACTACTCGTTCAAGAGCCTGAGGCGCAACCCTCCCAGCGGGG
CCAGCAATGTTAAGGAGGCTGCCAACGAGATGAAGGAGAAGATATTGGCCGTCAGTTCGT
CGTCGGTGAAAATGTACGAGCCCGAAGCGGCGGAGCTTTTGACCAGACTGGGGCTTTCCG
TGACTGCGGCAGCGCCGTCAGAGCCGGGGACAGATCGATTCGTCGCCTGGGAGGGCGTAC
AGGCCCTGAGTGCGGCCATGGCTCTGCTGGGTGGAGGGGCGGGGGTTTCGGGGGAGTCTT
TCTCCATGATCGACGGCAGCCGCGGCATGCAGACTGTGCTGGTTAAAACTTCGGCCATAA
CCGACTCGAGGTCTGCCAATAGTGTCCTCCACTTCATCAACGAGTCCCAGTTTAGGCCCT
CCGTTTCCCGTTACCGCGTATGTTCGGAAGGGCTGATGATCGACGTACCCGCCGCTTTGG
TGAACGAGAGGATCCAAGACTTGACTACGCGGAATGAGGAGTTGGCCGCGGGGTCTATGC
CGCACAGGGCCTTGGGCGAACTTGAGGTTTCCATCCCGGACGAAGTAACGGGTGCGCTCG
ACACCCGAGGCGGGTCCTACGACTCGTTCACTAGTGGAAGGGGAGGGGGCGGTGGCAGAG
GAGGG
>NODE_6290_length_2465_cov_96.326923_g2870_i1
CCTTTCCCTGCTAAGTGTGCGTGTTCTTTAGGATTCTCTGATGGCTCTAGCACTTTTGTG
ACCACGGGCTGTGATCTTGCTAGATCAGACTATAGGGATTAGCAACTGAAACCAGTTTAA
TGTGAAGACAACAACAACAACAACTTCCGTCTTTCTCTCTCCCTAGTCGTAACTTTTCAG
ATCCGGGGTCACAAAGTAGGCCCCTCTCCCTCCTCCCCTACCACGGTTCTTGCCTTGATT
TTTATCGCGCAGAGGGTTCAGCCTTCCCAACGCTCGTCGATTTTCATCGAATTTTGCTAA
CTCGGATTGGAAAAGGTTCACTAAGTCGGGTGCCACCGCCGTGGTGTGCAGTGCAGTCAG
TTGGCTGGACTGGAGGGACAGAGGTTGGGAAGGTTTGATACCTTACTAAGAAGAAGACCA
TCTCGCACGCGGCTCTCCTCGGGGTGCTGGCGAGAAGAGAGGTGGCACTGGGTGGAAGGT
CGGTGAGTTGACGCGGCTCTCCTCGGGGTGCTGGCGAGAAGAGAAGGTGGCACTGGGTGG
AAGGTCGGTCCGATCGAGCCGAGCAAGCCGTGCCATGAGGCGAGGTCTTTTCTGCTTCGC
TTCCGTCCTTGCTTTGCGACGGTCATGCGCCCAAGAGGGCTCTCGCACTCCCCAGCGTGA
CACGACAATGGTGGAACCAGACCGGACAGAAACAGACGACGCGCTGTCACCAGATATCGA
GCAAAGGCGACGGGCTAGCACTCGAGAAGGCCCCGTGCTGGCCACCACTAAACAAACGGG
GTCGACATCGGACCGCGAAGAATTGACGAGTGTCCTACAGAGCGGGGATGTCGCAGGCGC
GAGGGACTACCTAAACGCGTTGGTCGAAGAGTCGGTCTCAACCGACGACCCACAGCTGAG
CAATCTGGCGTTCTTCAAAACGCACAAGACCGGGTCAACCACGTTATCTAGCATTTTCTA
CAGATACGGCATTCGACACGACCTTAAGGTGGCGCACTACGCCAGGAAGCACATGGTTGC
CCTCCCAATCGAAGAAGCGTTCCCGGCGATTTTGGAGGAATGCGGTGGGCGGGTGGACAT
CATGCACTTGCACATCGGCACGTCAACCGAGTTTCACATGCCGTGGAGAGAAGCAGCGGA
ACATTTCAAGACCATAATGAGGGACCCTGAACACATCAACTTCGTCACCATCTTCAGAGA
CCCCCGATCCCATTTCTTGAGCTACTACTACTTCTTTTTATTCACTCCCTTGGGCCAAAA
ACCCATTGAGGAATTCCTGCTGGAAACGCATGGGGCTGACGACCGCCACTGGGCTGAACT
TCACAATCCTTCTGCCGGGGAACTCGGGATCACCACGCGACAGCAGCTGGAGGATTTCGT
GGAAAACGACCTACCCAACTTTAAACTGGTGTTGTTGACCGATCGGTTCGACGAAGGGCT
GATGGTGCTGCGAAATCTCTTCGGGTGGCGCTTGGTAGACATGTCGTATGAAGTCCTCAA
CCAAACCAGCGAGACGAACAAAGTCACGAGAAAGAGCCCAGATGGGAGGGGAACCGCCAA
GGACCACATTCCCACATTCGACGAGCTCTCGATCCAGGCGCAAAGCAAGATCGACGAGTT
GACAAGTCTGGACAGAGCGATATACGAAGCTGGAAAGGCCCACTACGAGAAGAAACTAGC
ACCACTGGCTCCACAAGTGGAAGCGGACCTCGCTGACTTCGATAGTCTGCAGCAGCTCGT
CCACCAGTACCTGGAGAGCAATAGCACTAGTGGGGCGAAGCGCATGTGAGGAAGCCCTGA
AATCCACTGCTGTTGGGTCGATTCGCTGTGGGTCAGTTCTGCCACGTACCAATTACGGGG
GACCATAGTAAATAGGACCTGCGGTACACACAAAAACCTATACATTTAACTATTTTTACT
GTCAATATTTGGTCCTATTTACTATGGCCCCCCATAATAGTGTACCACTCTGTCCCGAAA
TATAAGCATCGTTTGTATTGAATATTAATGTGTAAAATTTTCCTATATTTCGGTACAGAG
TGGTAGCATGGAACAGGGCGCGCGTGTTTTTTGCTTTTTTGTTTTGGTCGCTCGTCGTAA
AAATTGTGTGATACCTCCACTCGAGTTTATGAAACAGCTCATTTACATCTGGAGGCAGCG
AGGAACGATGCCTGGATGCGTCGGAAGCCCACATACTGCTGCTGTGCCCGCGAACTACGG
TATGATACCGGGGCAACTGCAGCCACGCTGGTACCAGCGCATACTGATAATCATCGAGTA
ATTGACTCATGAACCCTGGAGAAAGAGATGTCAGCGTAGGGCGCGCTAAACTCGTTGTTC
CGAGTACAAGCAGAAATATATATGCATATCACATTATATCATTTATGCCCAGTTCTGCTG
TACGACATGTATATACCAAACTTGTCAAAATATGGGGTTTCCAACGGAGGACATTTTTGT
ACGAC
>NODE_6291_length_2465_cov_42.231605_g4777_i0
TGTCTAGCTCACGCAGCGAGTGGCGTGTTTTACAGCGTCGTTGCCAACCGACGCCAACCC
AACCTATAAATATATCATATATTTATAAGGGGGGTGGAGGGGGGGGAGGGTATGGGTGGC
AGAGTGTTTTGGTTTGCAATGCTATGATTGTTAGACGCGCGGTTTACTTCCTAAAATGAA
TTAATTTTGTCGTCTGTGCAATCAGTGCTCGTGTTCGCCCAGATTGTTTTCGTCGTTGTT
CGGGTTCGTTGCGCGTTTTTGTATAATTCGGTTCTTGTCTTTTTCTTGTTCGTTTGTTTG
TAGTCTTCGTCACGCTGGGACTACTCTTCCGTATTCGCGTGTTGGTTCGTCGCATTCTCT
GTTCTTGTTCAGTTGTTGTTGGCGGGGGGTAGGATGTTTTGGTGTCCAATGCTACGACTG
TTACACCCGCGGTTTACTACCTAGATTGAACACATTTGTCGTCTATGCAATCAGTGCTCG
TGTTCGTCGAGACTACAATCGTCGTGGTTCGGTCCCACGGGTTCATTGCGCGGTTTGCAT
TGTTCGGTTCTTGTCTTGTTTTTGTTTGTATTTTGTTTAGTTTTCGACACGAAGGGACTA
CCCTTCCGTATTCGCGTGTTGGGTTCGTTTATTTATTTGTACTTGTTCAGTTTTGTTGTC
GGAGGGGGTGGGGGCGGAATGGTGTGTTCTAGAGGACAATTGTGTGTCGTCCAAGGCTAG
TTACTTCCTACGTGGAAGCTGTGTCTACTATACGTACGCATGGCTTTTGTTTCTGTCGTT
TCGTAGTATCGCCCAGGTCTCGATTTAAATGTATATTCGTGTCTCGTCGATGTGTGGTTT
GCTCCGACTATGCAACCCCTTCCGTTTTGTCCAATTCGAGGGGGATTATGATACTATTCG
TGACTGATAGGCGATGCCTGCTCTCTGATCGGTTTGCCTTCCGAATGAAACTCAAAGTTT
TTTTTTTTGCAATTGTGTTGCGGGGGATTAGGCGGGAAACAGTTTCGGTTGGCTACAAGA
GTGATGAAAAGATAATTGGTTTTAATAACCCGGGATACTTCCTTTTTTTTTGTTTTTTAT
TCTACTCGGTTATGATTAGGGACGGACGTGTAGTCATTACGAGGTTTGCGGTTGATGTGA
GGTTTGTCTCTGATATCTCAGATTGGTAGCTGTACTTGTTTGGTGGACTGGGTGCCTGTA
GACTAGAGCCGTTTTGTAGTTCAGCATACCAAGTAAGGGACTTTGAGCGGAGAATCGTTT
GGCCTGGCTACAAGAAGAGTGATAAAACGGGGTAGGCGTTGGAAAAAAGTCTACCGTTTG
TTTTGTAGCTAAGTATTTTACTCACGTATGGTATGGGACGGACGTGTGGGCATTAGGAGG
TACACGGGTGAGTCTTTCCTCTGAGGGTTGTACATTAATGGATGGGCTGGGAAGCTGTAC
ACTTTGGCAGAAGTTTTTAACAGCATACGAAGTAGGCGGCTTTAGGCGCAGAATCGTTTG
GCTTCGCTACAACGATGAATGGTTAAACGGGGATAGGCGTTCATGACTCTGGATTCGTTT
TGTCGCTGTGTATTTTACTCTGTTATGATTAAGGACCTCAGGTATGTTCAGGGGAGGAAG
CGTAGACATTACGAGGTACACGGTTGATGTGAGGCTTTCCTCTGAGGGTTGCACATTAAT
GGGTGGGCGGGGTGGCGGTAGACTTTAGCAGGATTTTTTAACAGCATACGATGTAGAGGG
CTTTAGGCGGAGAATCGTTTGGCTTCGCTACGAGAAGATTGGTTAAACGGGGGTAGGCGT
TCATGACTCTGGATTCGTTTTGTCGCTGTGTATTTTACTCTGTTATGATCAAGGACCTCA
GGTATGGTCAGGGGAGGACGTGTAGACATTACGAGGTACACGGTTGATGTGAGGCTTTCC
TCTGAGGGTTGTACATTAATGGATGGGCGGGGCGGCTGTAGACTTCAGCCGGATTTTTCA
ACAGCATACGATGTAGGGTTTTTTAGGCGGAGAATCGTTTGGCTTGGCGAAGAATTGTTA
AACGGGGATTATAGGCGTTAGTAGCTAGGGATTATTTTTATCGCTACGTATTTTCCTCAG
TTATGGTTAAGGACCTCAGTTATGGTCAGGGAAGGAAGTGTAGACATTACGAGGTACACG
GTTGATGTGAGGCTCTCCTCTGATATTTTACATTCATGAATTGGTTGGGTGGCTGTGAGC
AGGAGATTTCCCCAGCATACCAAGGAGGGGGCTCAAGGCGGGGAATGGTTTGGCTTGGCT
ACGAGAAGAGTGATTAAACAACGGGGATAGGCGTTAATAACTCGGGATTCGTGCAGTCGC
TGCGTATTTTACTCGTTTATGGTTAGGGGCGGACGTGTAGCCATTATCAAAACAACTTTG
ATATAGCGTAGTTCCGAAACCTGAGGAGCTTCGTCAATATAATATTAATACGACCTGGTT
CAAGC
>NODE_6292_length_2465_cov_36.324833_g4778_i0
AGGTTGTTGTGTGCAGGGAGCAGACCCTGTGATTGACTACCAGATGTCTTCGTCAAATCT
TCCTACCAAAGCCTGGTGTTTGGCGGGAGTAGCGATGTTGTGCTCCCTGCGTATCGGCGT
CATGGCGTTCCGGTCGTTGAACCCAGCTCGAGGAAGCAGACGAGGCGGAGCCATGTTATC
CATGACTTCGTCAAGCGGTGTCGCCGCTGCAGGCCAAGCACCCGATCTGGCCAACCTTCG
AGAAAACTACGTCTCCACTGGGATCGACGAGAAGGCCCTCCCCAGTGAGCCCCACATCCT
CATGGACAAGTGGGTGGAAGCGGCTTGCAACTCTAAAGACGTGATCGAACCGAACGCGAT
GTGCCTGTCGACCGTGGGGGAAGGGGGGAAACCGTCGGCGAGATTCGTGCTGATGAAAGG
CTTCGACAAGAGAGGCGTAACGTGGTACACAAACTACAACAGTCGCAAGGCGAAGGAGCT
AAAGGAGTTCCCGTACGCGGCAATAACGTTTTGGTGGGGGGCTCTGCACCGCTCTGTGCG
GTTCGAGGGGGAGGTGGCGAGGGTCAGCGAGGAGGAGAGCAACGAGTACTTCGGCTGCCG
TCCAACCGGGAGCAAGATCGGAGCCTGGGTGTCAGATCAAAGCGAGCCAATCGGATCACG
CCTAGCGCTCGACGCGAAGGCTAAGGGGATAGAGGAGGCGTTTGCGTCGGAAGGGGACAA
TGTTCCGCGCCCGCCGCACTGGGGCGGCTTCCGGCTTCGACCAACCCGGGTGGAGTTCTG
GGAGGGGCAACCGTCTAGGCTGCACGACCGCATTGTCTACACGCTGGACTCTGATGGGAC
GGAGGGGGGGGAAGGCAACGCGGAGACTTGGTCCATCAAGCGGCTTCAGCCATGATACGG
CGTGTGCATAGTGCAGTCAGGCCGCCATGATCACCGAATTAGTATTTTCATGATTATCCT
CTTTTTCTTGAAAACAAAATGAGGAAAAAGAGGATGTTTTTTTTTCCAAAAATCAGGAAA
TCTAATACTTCGTACAAGGGAAAAGATGAGGAACGCCTACGTAGATTTCTTTGTTTTTAT
GAAATAAAATCACGAAAGTCAGAAACTTAATGAGGACAATACACTCTTCGACAGTGACGG
CTGACGGCCCTCAGTACCTGCTGCCAGCAGTTTTTGTTGCGATTTTGCGTTATCGTAAGC
AACACTTTATTGGAGTGGCGAGAGTAAACGAGCGCAGATGGCAATACGTGGGCGAAAAGG
AGGAATCGTTGTACCTTTTTTTGAAGGGCAGGAGGGGGGCAAGACAAGAAGGAGTACTTG
CACCTCTTTGAAAGGCGAGGGGGGCAAGACATGAAGGGGGCATGTGCGCGTTGTACAGCC
CTGGAATTCAACGTCCACCGTGGTCCTTGTGTTTTGTTTCCCAGCCTTCTCTGAGGGTTT
AACCGAGCGTGTTGTTATTGATTGATAAACGAGCACTGCCAGGGGCAAGATGATCATGGC
ATGCAAGACGAACGACCACGGGATTTGGTTGGATCTGTCCGGTACACTTGCAATGAATGG
GCGTGCCAGGGCGTGGATGAGTGTCAGCAGCGCTGTCAGCTTTTATGTCACCGAGGCGTA
CGCAGGCCTGGTACGCTTCGCGAATCAGATACGAGTGCGAGTATACTTGATGCTTGATGG
AGGTTGTGTCCCGTCCGGCCTCTCGATGTTATCCCGCTTTATGCTATTTCGGGGGAACAT
ACATACAGCAGTAGTGTAACCCTTACCAAATATGATGTGTAAACGTAGGGGATACTTTAT
TTTTGGGTCTATGGTGGGTTCTGATTGCAATACCCCCCTCTGATGATTATCCGGTAAAGC
TGTGCCAAGGGTATCCGGTTTCATTGGCCACATGTGGTGGTGATGGTGTTGGTGGTGGTG
GTGGCATGTTTGGTGGGCTTTGGGGGTGCGGGGTTTCAGTCGATGGCGTGAATGGTGGCC
TGATGAGAAAATCTGATTCGTAGCTGGTTAGTTTGCTGGTTGTCTTATCGTGTGCCGGAC
ATATACGCTCGAGCGGTGCTGTATGTACCTAGCAACAGCGTTGTCTTCTCTTGTGTTGCA
ACGGGAGAGGCGCGTTAAATTAACACAAGACACGTTGGAGTATTCTATTTGCGGAAATGT
GGTGGGCTTAAGCTCCGTTTTTACCATTCCGCCGGAGGTTTAAAACATGAAAATGAAGAA
TCAAAATGTAATTTGAGCATGAATGTGCTCCTCATAAAAACAATGATGCACCTTCTACCG
TACGTAGCATGCCTTAGGTCTAAAGGGGTGAGCTTGTGCTGCTGGCACTGCACGTACTTG
GTGTCTACGGTGCTAGTAGAGCGAAAAATGACTTGTGCGTGGTGCGATATGTTTCGCGCT
CAAAAGCTGGATCCTTTGTGATGGCTGTGGTGCTATTTTTCTCGCCCAGCTGCTCGTACT
CTGCC
>NODE_6293_length_2465_cov_25.508779_g4779_i0
TACACGTCGCAGTGGGGGAAAGGAGAGCAACCCGCCGCCGGCAAGGACTCGGCTGCACCG
AAAAGTTCTGCGGGTGCGCCCGTTCAAGGGGCTACGGGGGGCAACGATACGGACGACGCG
ACTGTGTCCGGGGCGCAAGGGGCGATAGTATCGGGGGGGAGGGATGAGACGGCGCTGCCG
GTAGAAACCCCAAACTCGGAGGCGTTCGAGAGCAATGAACGGCCTGCAGACGAACCATCA
ACAACCATCATACCCGTCGACGGACAAGACCCTGTTGCGGGATCGACCCGCGCGGTTTCT
GAAGTTCCTGTTGTTGTGTCGGCCGGAAGCCTTCCCGCGGGGCAACAATCGGCCGCAGCA
CGAATCAAGAAACTGAACGAAGGGGAAACCGTCACCGACGCACAGCAGACACCGAGTGAT
GTTATTGACGCCGATGCGAGCATTCAGGTGCCGAGCACAGACCAGCACCAACCTGCTGAT
GATGATGATGATGGTGATGATGATGGCGAGAGCGGCGGCGCTAATGTGAAGACCGACACC
GTGACCGCCTGTGCGTCAGACCCCGGTTCGGATCAGCCAGGCTCGGAAAAGGAGAGCCCC
GAAGCACGGACACAAGGGTCGAAGCCGTCGTCGCCAATGGCCCACCATGCCGTTGTTGGG
GGGGAGACCGCGTCTTCTGGAGAGCAGCCGAACGAACCCGATGAGGTGGTGGCCGTTTCC
GAAGCTAACGAAGAGAAGGTGTTGCAAGGGGCTTCGGCGTCGATTGGTGGCAGTGACGGT
GACGACGTCATCGAGGGAAGCAGGCGACACAACCAGGAGGAAGCAGGCGGCGTAGCATCG
GCCGCGGACTCAGCCGCGCTTACGAACTCGACCGCGGGGCTTACGGGCGCGGCAGCGTTG
ACAGCCGCGTCTCCTCCGTCTGTTGTCGGCTCCGAGAGACAAGCGGAAAACACCGGCGTC
GTCGTCGGCGGCGCTAACGGTGGCGGTGTCCACGGCGGCGGTGTTGCGCTTGCGCCCGTA
TCGGCCGCCGTGTCGTCGAGCGCGGGACCGGGTCGAAGCGACGAGTCGACACCGACACTG
CTGACACCGCCAGGCGCCGCCCAGGAAAAGCACGAGAAAAACACCATCATCGCGCCGGAG
AGAACGGAGGGTGCAGAAGTGCCGGCGGCGGCCGGCGACGAAAATAGTATCCGTGTTGAG
TCCAGCGGCCCGACTGTCGTCTTGGCGGGGCCTGTGTCAGTGTTGTCGGCGGCAGAGGCG
GCGGTGGCCCACGCGAGGTCGCCCATGCTGGGGTCGAACGCTAGGTTTTCAAGCGCGCCG
TCGTCGAGAGGGGACATGACCACCGTTGCGGTGGTTGACTTGTGGAATGGAGGTACCACG
ACGAGGTACCCCATCACCTGCCTGAGTTCGATGCTAAGCCCGAGATCGGACGAGCAGGTC
ATCGCCTTGCTTTCGCAGAGTGGAGTCCAGGTGTTCAGCGTGACCCAAAGGATTCGTCGG
CGGCACGAGGTGCTCGAGGGCCCCGACGTGAGGTTCTGGAAGTGGATGTCGGACGATGTC
ATGGCGATCGTCACGAAGACGGTGGTGCTCAGCTGGGACGTGCGAGGGACTACAATGCCG
AAAACCTTGTTCACGCGGCAGCGACCCTATGACTCGTCCGCTCCCGCTTCGAACCGGGTG
TGCACCTACAACTCCACAAACGACGGCAGGTGGGGTCTGCTGGCCGTGGCCGACAGCGAG
CGATTGTGCGATGGTTGCGCAAACGACTCTGACGTGGACGGGGACTGCACTTGTCAGACT
TCCTTAATGGTGGACCTCCAAAGTTTTGACGAGTCGGGAGCCACGCGCTGCTTCCGCGTC
CTCGGCGCCGCTCTGCTGGACGCCCCTAGGCCTCCCGCTGCAGCAGCCGCCGCGACGACT
ACTACGGCGAATACCCCGCCCGCCGCCGCCGCCACCACCGCCACCGCCGGCGAAACTTCT
CCTAAAATGCGCGCGTGGAAGGAAGCGCTGCTCGTGGCAATCGTTCCCGACGCGGAGAAT
CCCGGAGCGAACGTGCTTCAGCTGTTCAGTCCCGAGGGCGTGATTAGTGGACACGAAGAC
GACTGCCTGTGCTCGGTAGGGCTGCCAGCGGAGCAACACCAAACCGCACGAGCAGGAGAC
CGTCGAGTCCGGAAGCGGCTGCGGGAGTCAGGACTGCCGGCCGTACCGTACCACATCTTG
ATGTGGAAACCCGCGCCGGGCGTTAACCTCGTCGCCGTGGTGACCCTCGGAGGGGCGCTC
ACGGTGTTCCGGATGCAGCCAGAGACGGCGGGCCTAGAAAAGGTTTTTCACGATGGTGGG
GCGTTCCCTCCAGGGGTTGTGGAGATCGCGGAGGATGCCTTGAAGGGCGACATCATCGCT
CTCTCCGCCGGGGTGGGGAAGGGCCCTTGTTGGGTGGTTAACCGGGTGTCCTCCGTGTTT
GCCTC
>NODE_6294_length_2465_cov_15.280936_g4780_i0
GATACTGCCCTCACTGAGAAGTCCAGCGTACCCCGAGGTAAACGTGGCAAGCTGAAGCGC
ATGAAGAAGAAGTACGCCGAGCAGGATGAAGATGACCGAAAACTGGCTATGGAGGCTCTC
GGAAAGGGAGTAAAGGAGGCCGATACAGGGGGTGCTGCGGCCGGCGGTCGGCGTCGATAC
CGCGAGGGAGACCGGAAGGAGGCGGCGGCTGCGGAAGCCGCTGCGGAGGCGGCGGTATCA
AAGAATCTGAAAAAGACCGAGGCCGAGCTAGTGGCGGCGCTCGCTGCGCTCGACGAAGCC
GTCCGCGCCAGAGTAGGGCAGCTGGTCCGTCCCGACGAGCTCGACCCTTTTGAGGTCCGC
GCCCTCGGCAAGTTCGATGTCGCCGACGCCTTGGACATCCTGGAGCGGTTCGGCGAGGCA
GACCTTCGCCGGGTGCGCAACCGCAGCGGCTTCCTGGCCGGCATCATGCGCAAGCACGGC
TGTGCGTCCGCGTCCACTTCGACCGAGGTCAAAGACAAAGACAAAAACACCACCGCCGGG
GAGAAGATGCACTCGACATCGCGGGAAGGGTCCGCGTCGCTAGCCCCGCCACCTGCTGGG
GCAGTGGCGGCGACGGCAGCGGCGGGGGCGGCGGGGGGGGTGGTAGTGGTAGAGGAGGAA
GCTGTTGCGCCGGCTCCGCCGCCGCCGCCGGCGTCACCCACGCTTGTTGTCGAAGAGAAG
GAGGAGGAGGAGGAGAAGGAGGAGTCGGCGATGATAGCGACAACGACCTCGACATCACCA
CCACCACCAACAACGACGACAGCAACGACAACACCAACACCGACACCGACGCCAACAGCG
ACGCCAACAGCATCAACAACAGCGACAGCATCAACAACAGCGACACCACCACCGACACCA
ACACCCTCCGCGACATCACCGACAGCACCAATGATAACCCAGGACGACGAGGCTAGGGAA
GATGGTGACGGTGGTGGTGGCGGTGGTAGCGATGGGGATGGAGAAGAGGGAGGAGGGGGA
GAGGAGGAGCCGCTTAGCCGGCGGGCGCACAAGAGGCGAGAGGACGCGGAGGTGCGGAAG
CTGTTGGAGGAGGAGGGAGGGGATGATTTGGACGGAGCGGACGGTGGTGTTGGTGGTGGT
GGTGATGGTGGCGATGGAGCGGCTGCGGTAAGCGAGCTGGACAGGCTGACGGGGAAGCCT
CGGGATGAGGACGTGCTGCTCTTCGCCGTGCCCGTGTGCGGCCCGTACATGTCCATGCGC
GACTACAAGTACAAGGTGAAGCTGACCCCGGGGAAGCAGAAGCGCGGCAAGGCTTCCAAG
CAAGCGATCGAGGTGTTCTCGAGAGGGCAGAGCACTCCGGCCCCGCACAAGGCCCTCATG
AAGGGCGTGACGGACAACGAGATGGTGGCAGCGATGATCGGGGACGTCAAAGTTTCGGTG
GCGGGCCTGGCGCAGGCGACACAGGCGAAGAAGAAGGCGAACAAGCAACAGGCGCAGAAG
GACCCCAAGAGGGCGCCCAAGCAGGTCAAGGTCAAGGGGAAAGGTGGCGGCAAAGGGAAG
AAGTAATACCAGATACTATTGTCTATGCGTCTGTACCCTACTGCAGTAGTAGGTCTACTG
TACTATAGTAGTTAAAACAGCAGCAGTAGGTCTACTGTACTGCAGTAGGTCTACCGTATC
GCGGTAGTTCTAATGGGTCTACCCTACTGCGATAGCTCTATATACTGTACTGCAGTAGTT
CTACTGTGACATTGTTGTAGCCAAAAGGGCGCCCGAGCAGGTCAAGGTCGCGGGGAAAAG
TGGCGGCAAAGGGAAAAAGTAGAAGTGATACCTGGTACATATCCTAGCTCTACTTCTTGC
TGCGACGGCTAGATGACCCGTAAGCTGGCACGCAACACTGGATAGAAGAAAGACGGGGTT
GGTTGGATGATACTCGAAGACAGGGTGATAGCAGGAAGGCAGGAAAGGGGCTGTTTTTTG
CGGCGTGCTATTGCGCACCCTCCGACCGCTCTCTCTTTGCCTTCAACGGCGAGCGGGTGG
GTGCTGCTCAACCCTTCTCCTCCTTTGCTCTCTACCCCTTCTTCTCCCTGTGCGTGTCCT
TCTCTCTATACCTTGTGTAGGTATGATAGGGTATTCGTAGGTGGGCAGGTTTTGCTGCTC
GTACCGACTCTTGCGCGAACGATTGTTGCTCGCCCGGGTGTGGTGCGGCGTAGGTAGCTA
GGCAAATAGCTAAGTAGGTAGATTTTTGGTGCGTTGAGGGGTGCGGGGGGAGGTCGTGGT
CGAGGTCGCACACGGCCTTTTGCACCCAACCCCTTGGTACATACGTTGACGAAAGGAGGT
CGAAGTCGCGGTGACTCCGTCCCGGCACTGTAGGGATGCGACGGTCTATGGTCATACGAC
TACGGCCATGCATGGCATGAGTACCCCTGTACAGTGGTAGCTAGAGCGGGGCAGCAGTAA
ATGAG
>NODE_6295_length_2464_cov_317.636136_g4781_i0
CCCCCCCTCTGCTGCTCTCCGCTTGGCCATGGGGCAGAATTCGGTGCAAGCAATGCCTGC
CTGGTTTTGATGAAAACCCAACGTGCTCCGTCCCGGTACTGCAGGGATACGAGGGTCTAT
GGCCATACGACTACGGCCATGCACGACATGAGTACAACTCCGAAACTGCAACGTTGGCTT
TTTCTAGAACGTAGACGGCGTCTGCGCTGTCCGTAACTGATGGACCAGTTCCAGGTAGTC
CTCGTGGTCCGGGTCGAGGAAGCCGTGCCTCAGGGCGAAGTCGATCATGACCAAAGCGCA
GTTGGGTTTCCACTTTGCGAGGTCCCTCTTGATGCTTTCCAACGCCTCTTCCACCGGCAT
GAGCAGGAACTCTTCCACCTCGCCATCCCCGTTGTACGGTACGAAGGACTCCGGGACCTC
CAGGTCGAAAACGCACAAAAACTTCGTGCTGAGACCTTTCCTCGTTCCGTATCGGTAGGA
TACCTGTCCAGCAGACTTGATCTTGCTCGACAGGCTGGAGGGAAGGCTGGCCTCCTCCTC
GCACTCCTTCTGCATGTTCTCCTTAAACCCCATTCCTGCAGGCTGCCCCCCCGCGACCAT
CTGGTCCCACATGCCCGGGTAGGTGGCCTTGCTCACGCTCCTCACGCCGATCCATACCTT
CATCGGGCCGTCGTCGGTCGCTCTGACATATCCGTTGAGGTGGACCCCGAAAGACGGCAC
GCCGAAGTGGATCATCGCCGCTCGCTCGAGCTGAATCAACACCTCCCCGCTAGCGCTCAG
CTTTCCAGTCACTGACCTCACATCCTGCAGCTCGTTCCTCAAGGCTTGCTTCGGGATAGC
CCCCGTCTCCACCAGCCCCTCCACCAGACCGCTCATTACTCGAGTTCGCTCCTCCACGCT
AGACGCGAAGGGAGCCAGCACGTACCCCGGTCCCTCTTCTCCGAGCGGCCCCGCCCCGGG
AATGCTGGGCCGGAGTTCCACAGCGGTGCCGGGGAACAGGCTCAGCTCCATCGCGAAAGC
TCGGGATACAGCCCCTACCTTGACATCCTCTACGTAGACGGGCATGTAATCGGTAGCCCT
ATACCGATTGCATCGCTGAGCCGCGGCAAGCAGGGTGGGTCTCTCCTCGAAGGCTCTCTG
TTCGTCCTCCGTAAGCTCGCCGACGTCTGACATTCTCGCGTCCCCCATTTCCTTGAGCGC
CTTCATCCCCTCGGGCCCAAGACCATCCTCCCTCTTCGCCGCCACCTCTTCTACGAAGTC
GCAGATCTCCGCGAAGGTCTCTAGGTCACTCTTCGAGCAATCGACGACCTTGCAGGGGAC
ATCCTTGTAAGACTCTCGGATGCCATCTGCCGTTTCGCTGTACTGTTTGAGGCGTTTCTC
GATGACGTCGATGGTGTCATCCGTCCTCCACGTTAATCTATGTTGGATTTCCACCGGAGG
CGGTGAGAACTTGGGGTGGTAGATGACCCCCGTCGTTGGGTCGGTGCACCGCCCCATGCT
GAACTCCCTCACAAGCTCGTCGGGCCTCTCCAGCATAATTATCAAGTCGGGCACGATGCC
CTCCGCGCTCAGCTCCCCCGCTTGTTCTCGCGACCGCGGAAACCCGTCTAGAATCCATCC
GTTCTGTACGCAGTCCCTCTGTGCCAACCTCTTCGTGACGAGAGATAGCACCACCTGCGA
AGGGAGCATCTCCCCCTTCAACATATACTCGTTCGCCACGCTCCCCAGCTCAGTCTCCGC
TTGCGCCTCTGATCGTAGCAGGTTGCCGGACGCGACGTAGACCCCTCTGTAGGCGCGAGA
CACCATGGGGCTGATGCTGCCCTTTCCGCTCGAAGGCTTTCCGGTCACCACGATCTTCAG
AGGCGGCCCGTTGTACAACTTTGCCCTGTCGTCCGCAGCGTCCCTCCTGGTCTTGATGTC
GTGGTACTTGAGCTGCCAGCCCTCGGTGGACTGGTACGCCTGCTTCTCCACGTCTCTGTC
AGGCCGAAACACATCGTCGCTGCTGCTGTCAACGTCGACAGCCAAATCCGTTTTGTTCAC
GTCACCGACCTCGCTAGACATCGCTATCGATGCTATCTTCCCTCTCGCCCCGCAGCTCCG
CACCCTCACGCCTACCGCGGCGCCCGCGCTCCTAACTCTGCAGCCTGTTGTGCCGCCGAT
ATTTTGTCGGGCTCTCGGCTCTACAGCTGGAGAAGACCGTGTCGGCGGCGCATAGAGAAA
AGCGGACACATGATGATTACACTCGTTCTTGCTGCTGCAGCAAGAAGCGGCGATCAAGTA
GGCTAGCGCGCACAGAGGAGCAGAAGCGCTCCACATCTGAGGAAATTCGCGGCCAGCTGC
GGCGCTCTGGCGCTCGGGGCTGCGACTGCGAGGGGTCGCGGGTGCGTGCGAGAAGGAGCC
GAGACGGCGCGGCCGATGTATGAAACGTGTGCCTGCGTGCCTGCTGTCTATCGCGAGTGG
GCAG
>NODE_6296_length_2464_cov_44.383103_g4782_i0
CTCGACGACGAGTGTTCTTTCTCCGATCAGGGGGAGCGCGTCTGATAGCGGAAGCTTGAG
AGGTGCCCACGGGTTTCGGGTTGAGAGGGAAGACGGGAGCACGAAGAAGGAGCCAACTCG
TTAGCTTCCGAACGCACAACCTGCCCGTCGGTTGGTGGCATCCGTCATCACCTTGCGTTC
TGTCCGCGCCTCCGCCCTCCTCGGTTTTCACAAGAAACGAAGAACTGGAATCAGAAAGCG
AAGCAATCGAAGCAGCCGGCTGCCGCTGCTCCCTGAGCGTGCATTGCCCCGGAACGCCTG
TGCTCGCCCGCGTGGGTCTAGAAGGGGAAGAGTAGAGTCATGTCGATCAAGCTGCGGGAG
CTCATCCGGGCGGTGCGTGCGTGCAAGACCGCCGCAGAGGAGCGAGGGGTGGTAGCTCAG
GAATGTGCGCGCATCCGCACCGCCTTCAAAGAGGAGGACATCGAGTTCAGGAATAGGAAC
GTCGCCAAGCTTCTCTTCATCCATATGCTCGGCTACCCTTCTCACTTCGGACAGATGGAA
TGCATCAAGCTCATTACCTCGTCGAACTACATGGACAAGCGCATCGGCTACCTAGGGCTG
ACCCTGCTCCTCACAGACCAGGAGGAGGTGCTCATGCTCGTCACCAACTCTCTCAAGGTG
GACATGCACAGCGACAACGTGTTCGTGGCAGGACTGAGCCTCACCACCGTCGGAAACCTT
GCCACCCCCGACATAGCCCGCGATCTCATGATGGAGGTTGACCGGCACTTGAGGGGCGGC
AGGCCCTACCTCGTCAAGAAGGCTGCGTTGTGCTGCATCCGCATCCTGCGCCACCTCCCA
GAGCACGTGGAGGACTTTATGGAGCGGATCACGGATGTGCTGAAGGACAGGCACCACGGT
GTCCTCGTCGCGGGCGTGCAGCTCATCACCGCCGTCGTCGAGTCCAACCCTAAGGAATTA
GCGCCGGCGTTTGCGTCTGTGGCCCCGTCTCTCGTGCGACTCCTGCGGAACCTGCTGTCG
GTTGGGTATGCCCCGGAGCACGACGTGGCTGGCGTGTCCGATCCCTTCTTACAGGTGCAC
ATCCTGCGGCTGCTGCGGCTATTGGGGCAGCATGCTGAGGGGGTGACGGACATGATGTCT
GATGCCTTGGCGCAGGTGGCGAGCAACACGGAAACGGCAAAAAACGCAGGGAATGCTATC
TTGTACGAGTGCGTGCAGACGATCATGACACTGGACACGGAGAAGGGGCTTAAGGTGCTC
GCCATCAATATTCTTGGCCGATTCCTGGGCAACAAGGACAACAACATCCGGTACGTGGCG
CTCAACACCCTGGGCAAGGTGGTGCAGCTGGACTCTGCCTCCGTGCAGCGTCATCGAGCG
ACCATCGTGGAATGCCTCAAAGATCCGGACGTTTCGATCCGGCAGCGAGCGCTGGAGCTT
ATCCATCAGTTGGTGAACGAGGTGACGGTGGTGAGCCTGACGAGGGAGATGCTGAACTAC
CTCGTGGTCGCCACCCCGGAACAAAAGGGCCAGCTCTGTGACAAGATCTCCGCTTCGGCC
GAAAGGTACGCCCCCGATCGTCGATGGAGAATAGAGACCCTCATCACCATGCTCAGCATA
GCCGGCAACCACTGCAACGAGCGGATGACATCGGGCACGATAATGTACATCGGGCAGTGC
TCGGAGTTCCACGGACAGGCGGTGCACAGGCTTGCCGAGGCCCTTCGGGAAGACCTCGTC
GCGGCTCCCTCCGGGCTGATCAAAGTGGCCGTCTGGTGTATCGGAGAGTACGCTGACCTG
TTGGCCAGCCCTCAGCCCGCCCTACCCGCTGTGGAGGGGGGTGGTGGTGCTGGAGCTTGT
CCAGCAAGGGAAGCAATGGCGGAGGAGGAGATCGTCGATCTCCTTGAGGACCTGCTGAAC
CACCACAGCGCCACGGCCTCCTCCCGGAGCAGCACGCTAACCGCGCTGGCCAAGGTTTCC
TATAGACTAGGGGGCGGGTTGGGGGAGGAGGGGAAGGCCAGGGTGGAGGGCTTGCTGGAA
GGTTACCGGTCTTCCATCACGCTGGAGTTGCAACAGAGATCCTGCGAGTACCTGAACCTC
CTGTCGCCGGAGTGGGATGGTGTGAAGAAGGAGGCCTTGGACCGCATGCCGGTCATGGAC
GAGCAAGCTTTCCGGGAGAGGCGCGCCCGATTCACGATGGGTATGGGCGGTTCGGACGCC
GGAGACCGCTCCCCTGTGCGAGGGCCCCGCTCCCCGGCCACGGCGGGAGCTAAGCCCTCA
ACGGCTTTGGGTGACATCCCTCCGATCGGGTCGGGGCTTAACGGAGACGGTGGTGGTGGT
GGTAGTGGCGGCGGGGGTGGTGGAGGTGGCGATCTCCTAGACTTGGAGGCCATCTTTGGG
GGACGGGATGCGCCCCAAGCGTCCCCTGCCGCTGTTCCCACCGGGGGGGGCGGGGGGTCG
AACG
>NODE_6297_length_2464_cov_6.999164_g4783_i0
CCTAGAGTGCCTCGAGAGCATTTGCCCACCACGCCATGCCCATTCAACGTCGCGACCTTC
GAACGGCTTCCGAAACACCTACTCCACCCCCTTTTCTCGTTGCCGCAATCAAGCAGCGTA
CTCATAATTAATTACCAAAAAAAACACAAAAACACAAAAACAAAACACAAAACCGCGTCT
AAAAGGGCCTTCCTTAACGACACCATTTTTGTTTTCGGTGATGTTCCGTGTAATTTCGAA
GCAAAACCGAAAACACAAACAGTACTAGTTGCGAAAAAGTTCCCCGTTTCTCTAACACAC
ACACTCCTTTCCTTACCTAAAATACAAGAAGGTTTTCCGGAAGAAAAAAAAGGACAAAAA
AAAACGAAAAATGCTGGGGGGGGTTTTCGGAGATGTCCTTAATTCCGTATATTATACGTA
CCGAAAACGCATTTATCAAAATACTGAAAAATCGCGAAATAAACCGAGAAAAAACAAAAA
CGGCGCTAAAATCGACCCTATATCTGGTTTGGTGTACGGCCGAGATACCTGCAAAAGTCA
CTCCGCCCAACACTACATCCAATCTCCTGCTTCTAGCGGTATAAATTCCAGTCCGGATTT
TTACTCCCCCTAGTTCTTCGGCTTGTATCAGGTACTGGTATATAACCTGACAGTACCCAA
GAGTACTGCCTTACCTGGTACATTCTCGTAGCAGAAATTGTCGAGGTTCACTGCCATCAG
GGTTTTTTTTCGGTCAAACTTCGGCACTGCGCTCCGCTGTCAAAAGCGGTGCATCGCTTT
CTATCGGGGGCGCTCGCATTCAACGCTTTGAGGCCAAACCATTGAAGAAGGGGTGACACA
TGTCCGTTGTATAGATGCCACGCTTTATATATATAGCCGTTGATACTGTATTTTTGATGC
CCCGGCCACAAGGGTGGGAGGGATCCGTTTCGGTTTTTTGCATCCAAGAATAAAAAAAGT
TTCGCTTGCCGTGCTATTGTATCTGAACGTTACGATAGCTTGTAACGGCTACTACGCGAC
AAGAGCGACCCGTTTACATATAGCCGTTGACACTGCCTTTGATAAGCCACGCCACAAGGG
TGACATTCGTTTCGGTTGCATCAAAGTTTTCGCTGGCACGATATATATAATATGACGGTT
GAAAACACGAAAATACCGTTGATGCCTGGCCACAAGGGTGGTTCGGTTCGGTTGCATCAA
ACTTTCGCTGCCATGGATATGTATACACATAACCGTTGAGGTGGCCCTCGTTTGGTTCGC
GACCCAAGTGCCCCCCTCATTGCCACTACTCATCCATTGGACCACGCTACGTGTCGGTGT
ACTATTGTACCGAAAACAAATCACGATGGAGGTGGTATCCTTCTGTTCGATCAACGCTTC
CATCCAATGCCTCGACTTACACAGCAATAAGCCACCTTCGGCCAGACAAAAAAAAAAAAA
AACTCGGCTTATCCAGCGATAAGCCGACTTATACAGCGATAACCCGACATATACAGCGAT
AAGCCGACATACACAGCGAAAATCCGACTTATACAGCGGTATAAAGCCACCTTCGTTCGT
TTTTTTTAAAGCCTCCATACAAGCATGCTATCATACACGCCAAATCACAGCAAGGAGCTT
GCCCAGTCAGCCAAACTTCCCAATACATACTGTACGTATCAGACGCCAAATACAGCTACT
GTATACCATCTCCAGTTCGATTAAAAAAACGAACCGAAGATGTAACTACCGCCCGCTTGC
ACGACATGGCCTCCGGTCGTTCGATCCACGGTAAACGCCGGATCAACCACGCCTCAACCC
AAGGTACAAAACCATCGCCTAAGCACACCTGGCGAGACGATCACCCTCGCCGAAACCAAA
AAAAAAAAAAAAAAAAAGTAGCCGCGTAGCCCAATGAATGACCGAATGGCAGCTGTGGGC
TTATAATATGTTCTCAGCGGCAAAAACAAGCTGCGCGAACATTCCTCCGCTTTACCAGCA
AACATCCATACCCATATGAAGGAAACCCGGGGATGTACCCCGGGTGTCCCCTGACTACAA
CACGTCCACGCATTGATGTTTTTTTTCACTATAAACAATTTTGACTTGGTTATAGTATAG
CGACGATCATAGCAAACCAGAACCTGCCGGTGGACCTCGAAAAACAAAAACATGCCTCCT
CCCCCTGTATGTTTTACACACATTTTTCGGTTCTGGCTACTATGCGTCCCCCGCAGTGAA
AAGAAAAAGAAGAGCTTACAGCAGTGCCGAGTTCAACAGCATGCTGCCCAGGGGCGCGGG
TGTGTGTGTCGCACAGCTAGCTCCTCACATCGCAGTCAGGAAACGTCACCCCCCTCCCCT
ACTATACCCCACGGCGCTTCGCGCTTGGTGCAAGCAATGCCTGCCTGGTTGGTGAAAACC
CACCAACGTGCTCCGTCCCGGCATTGCAGGGATGCGAGGGCCTATGGTCGTACGACTACG
GCCG
>NODE_6298_length_2464_cov_6.009619_g4784_i0
GCCCGGTGGGACCCAAATCTATTCTGCACCATCTATTGATAGCACGTTTCCTGGTTTGGA
TCTGTAATGTGTAGATCCTGCACAACCTCTCACAACTGTAGGTGAGGAACTACTGTAGAT
TATCTAGATCATGATCTATCCGAGGTATGGAAGCAAGAAAATGATGCCGCCGTGCGGAAA
ACATCCTCGTACTGTTGGTCTATAGACAGTGGCCGTGCCCCTTTTGCTTTCGCGTTGGCT
GAGAAGGCATGGCGAGATCCAGACGCAACAAGCCAGGATAAGACCAGACAAGACTTGATC
AAAAGGCACGACGCCAAGACAAGGCAAGGCAAGAAGAGACGTCCGCTGTTTGTCCTGCCA
TTCGATCCGGAAGCTTCTAGTATCCACACCATTACCATACCATACCATACCATACCGTTC
TATCCCACTCCATGCCACGGCTTTGTCCAGAAGACAAAAGACAAGACTAATCAAGACAAG
GCAAGACCAGACGTCCGCTATTTGTCCTACGATTCGATCCGGAAGCTTCTACGTAGTATC
CACACCGTACCAAATCATACTATCCCACGCCATGCCACGGCTTGTGAGCAACCCCACCTT
ATAGGGGTGGTGCCTTATTGTCTGAGCTCCCCTCACACGAGAAACTCAAATGTCTCATCC
GAAACATGCCTTCGAAGATGTTTGTTCGCGCCACCCGACCAACATTTGTATGCGCTGTAT
GCGCTGTGTGCGTTGTATGCGCTAGTCCTAAACCAACGACACATGAAAATTGTCACACGA
ACCGGTATAGATGCTCACTTGAGAGCTCAACCGATGAGGAAAGAATCGCCTCAAGCAAAA
ACTAACTGCAACCCCCTACCTACCGTTGGATAAGTCTCGTCCACAAGGCCGTCGAGTGTA
AAAACGCCCACGAGTTGACCTGGAAATGGTGCGCTGGCTGTCCGTCTCTATCTTCGATCA
ACGGTGAGTAACCCTTAACTTTTAACACGAACGAGGGTGAGGGGGGCTATCGATGTCAAA
ACCCTATAACTCTAAACACCCACGACAACAAAAGCGGCTTTGGGTGCCGATGGGTGTGAC
CGGGGATCAATATCGACCGCATTCTGCGCCCAGAAACGGTCAGCTGCCTAACAATAAACC
GTGCTACGTTCCCTGGTCGAAGGTCCACTGCACTCTCTCTACTACAACAAACAGGCAGAC
GACAAAGAAAGCGACGCTCAGTGGCAAGAGCACCCTCGGGGGTGACGTATACAATACACA
CCAATGCACAATGCAATAAGAAAAAAAAATGCGGCAAGCAGGGTGGGTGTCGGCGTCGAC
ACGAGCAGAAACACCCACGAGCTGGCGGAAAAGGGAAGACGCAAGTCTTGCGTCTAAATC
ACGACTATCATATATGTATGTCTTAAAACTACTCGTCCAAAGTTGCCACGAAATTATCAG
CACCAATATCTGGAAATGGGACAAGACAAAAAAAATAAAAAAGTGATTACCCTCTGCCGC
GCGCTTGCTCCGCCGGACAAACGGCTTAAAAAAAGAATGCACTATGGTACATACCATTAC
GGCGAACAGAAACCAGAGCCGAGGTAAACGGTAGCCCCGCCCGCCCCGTCACAACGAGAC
AAAAGCAAACAACCTGAACAGCCGCGATCGACTTCTATCCGCGCTTCCTGATTGGATCAC
GCAAAACCAATCAAAACCGTCGACGACAGACAGACACGGGTGGTACAGTAGAGTACGAGT
ATCACTAGCGGAAGTCATCTCTCCCGTCGGTGTAACCTGCTCGGCCCGACCATACCCTGC
TGCTGCTGCTATTGCCGCTGCTGCTGCCGCTGAATGCGTGCCGCATCACACACCAAATTA
TTGTTTTCGGTTCAGTTTTCCCGCGATCACGCCGCTTTCGTAGTCCCCTTGGTGCCCACC
AGAGAAAAAATCCCTTGCAACACGGTGTACAGCAGAAACCCCGCCGGTCCGGCCAGGAAC
GTCAAGAACAGCACCGGGACCATTACCGCCTGGGGAAGGCCGGCAGCGGTTGCGTTGTTC
TTCTCAACGAGGTAGTTGCCAACGACAAGGTCGAAAGCGACGTAGTGCACCCACGCCGGC
AGGATGATGGTCGTGTTTTGGAAGAGCTTGATCACGCCTTCCAGCTTGCCGAACTCTGAC
AACGTGCTCAGTATGCTTCCCTCGGCCGTGGCGAGAGATGACGCGAAAGTTGAAACGTAG
ATAAGGCACTGGATTACCACAACGACGCGCACCAAGGGGGGGCGCATGCTCCACTTGGGA
GCGAACATAAGCACGAGCCATGGAAGAAACACGACGTAGTTGGAGAAGTTGAAAATGGAG
TCATCCGTCAAGTGGTCCAGTCCCGGGATCGGAATAGTCATGGCGTTCTCTCTTCTTTTT
TGGCGGTACGGCAGGGCAGTAGTAGTGGCAGAACGCGTCTGTCTGTGGTCTGGGTGAATG
TTGG
>NODE_6299_length_2464_cov_5.167712_g4785_i0
GCAAGGCTGTCCGTGGGACCACGAGACGTACGAGAACGCTCGTTGGTGTGATGACGAGAT
GCAGGAGTGGGTAAGGCTCAACGGTTGTCCGCAGCAAGCGCCTTAGCAGGACCACGGCAG
TTCTTTGGTGGGGTGGTGGTGAGAGATACCTGGAGTTTCGCTGCTTTTCTGTGATGACTC
CGAGACCCTTTGTTTCCTTGCGCGGGTTGGGGGTACTGGCACCAGGAGACGTCTCTTTGG
GACGAAATATCTTTTGAGTTTCCTGTTTGATGTCGAGCGGCATCCTGGTAGAAATTAGAG
GAAATGGCGTGGTATACATTCTTCAATGCCAGAACGATGGCCAGTCCTGCTCATGAATGG
ATGTCGAGTGAACTGTTCATACGGCATACAGGTGGATACTATCGGCACACCGGGTACCTG
GTAGTTCGTACCCGTGGTTGCCGTACCTCCGGTATTTTTTCTTGCGAACTCGTCGGGATT
CTGGTCCGGAGTTTTGAATGCCGTCCGCCGACGTTCACGTGATGTTTGTCCAGCTTCTTT
TCAGGCTGTTGTTCACCATACAAGGGGAGGGGTGCCATTGTGTTTTGTTTCGGGGGGCAT
AATCCCGAATAAGATATAATCCAGACCAAGTATCTCAAGGTTGTATTAGTTTGGTCGTTC
GTTCGTGCTCGCTTACGTCACTTGTTTGTAAACGGCATTTACCTGTGTGTTGCATTGCCC
TAACCAAAATAAACGTTTTTGCCGAATCGACAATCAGGGCGACAGCTGAAAGCAACTCCA
CCCTCGAGGTTCTCCTGTTGAACATTTCACGATTGTTCATAAATCCAGCTGTAGTGTCGA
CCCGGATATCTCCCGCCCTGAACAATCTCTTGGATACTCTTGCTACGTTGTGGCAAGGCG
GCAGCGAATAGTTCGACGTCCGTGGAGCGCCGGGAAACCCTCATTTCCACGCGGGATCCG
GAGGGAAAGTTTTGCGGCTGTGTTTGTGTCTGAGTGATTTCCTGATGACGCGATCGGACG
AAATGCTCGCCGCTGAGTCGGAGGTGGTGCACTTTGTACACTTCCTGACGCGGGGTGACG
TGGCATTTTCCGACACCGGTACACAGTTGGGAAACACGCGGGGGAAACAGTCTGGCAAGG
TAGAGGTGCGGTTTAAGAAGCACTAGGTAGGGTGATCCCGAACAGGTTGGAAGTGTGCGC
GTGTGGACTCGAAGCGAGGTTCGTGGGCCGAGGTCGCCCTTTAGTGCAGACGGCGGGGCC
GTTGCCCTTATGTTGGAGTTGATGTCAGGTTTTCCTGGTTTTCCCGACCATGCCCCCTTT
CCTCGTGTCGATGTGGCAAGGCCGTAAGAGTGGAAAGGTGCGGTGGTGCCCTTGGAGCAA
TCAAGGAGGTGGTGGCGAAGTCAAGTCGGAATCCCGATGGGTTCGCCCTGCACTCGTTGC
GTGTCGGAGGAGCGACCACGCTCGCGGCGGGGGGAGACATATCGGAACAAGTGATCCAGA
GAGAGGGGAGGTGGAGGTCCGACGCGTACAAGGCGTGCACGCGTAATAACATAACCTATT
CCACGAGGGTGTCACATAAGCTTGCGATGGCAAAGGTGGCCAAGGAGAGACAGCCGGGGG
AAGGGAGAGTTTGGGGTAGGAAATAACGAAGAGTACGGTAAACAGCAGTTATCACATGAC
CTCGGTGTTGGAAGAGTAAAATGGTACCATAACTTTCGGAGGCTCGGTCATCCGAGACAA
CTGTAGGCCGTACTATTAATAGTTAAGAACCCGGCCGGTATCATAGTAGGGAGAGAGACA
GTAAAATAGGGGGGTCGAGATACTCAGGGTATCATAGGAAGCTGCGATACGGGTATCTGG
CCGAGGGGGGGGGACCTCTCTCTCCCACGACTCAGGAAACGATCATGATAATGCAATTCG
AAAGATACGCAATAAAGAGTGGTTTTGTCCGTAGATGAAGTAAGCGCCTCCGCAAATGAA
GTAACGGACAAAGAAGGGTTTATTGGTAGAGGGAATGTGGCATATCTGTATCGGGAACTG
GGAAAGAGCTAGTTTGGGTTTGGGATGGAGGGCCCTCCACGCAGTCCTTAGAAAGGCATC
GCGCGTAGGTGAGCACCCCCACGTCGTGCACGGGCAAGCACAAGGTCAGGTGACGAGCAC
GGGCAGACGTGCGGTAGTCGCTGGTTTGTACATCCAAGCTAGGAATGTGTGCCTTCTTTT
CTGCCGCCCACCCCCCCTATTTTTTTCATCCGAAGGGGGCACGAGTAGCTGGGGTTGCGG
AGATTTGTGTTTCTTCCGTTATGGTTTACTTGAGTTAGATCGGAGGAGTCGAATGGTACC
GTACTGTTCGGAGGCTTGGTCATCCGAGACAAGGCTGTAGGCCGTACTATTAGTAGTTAG
GAACCCGGCCGGTATCATAGAAGGGAGAGAGGCGGTAAAATAGGGTGGTCGAGATACTCA
TGGT
>NODE_6300_length_2464_cov_3.591803_g4786_i0
GACCATCCCCAGTAACTCTAAAAGGTTGATCGTGATGGTACAGGTCTCCCCGAGGGCGGC
TTTTCTTTTGAGTTCTGTGGTCAGTTCTCGCGGCAAATCGTACCGCCAAAACACCTTCTT
CTCAACGCAGTAACCGCCCACAGCGTCCAGGCTTGCATCTGATAAGTAGTGTCTCTTGCC
GGGTCGTTTTAATGCCGTGTAGCAGGGGGCGCTAAGCGACTCTCCGTCCGAAAGCAACTC
GTTATCTATCGCCCACTTCCAGAAGAGGAGGTCAGCGTGAAACTCTCTCCCGAGTTCGAC
CGTACGGTTCTGGTTTTTGCTTCCTAGCGAGTCATGCAACCCCGTCAGGCGCAGCAGTCT
CCACACGAAGTATCTGCCCGCCCGTACTACGTACGTGAGGTTCCACAACTTCCCAGCCCT
ACTGAGGACCTCCCTAACCAACGCGTGCCTACGGTTCGGGGGCCACTGCTCGTGGAGCAA
CGCCTTCAACGCGTCGGCCTTTTCCTTTGGAAACGAGATTCTCATGGTGTGCGAGTTGAT
CGTGAATCCTAAGGCGTCGATCGTGGTGTCCCAATCAGTGCTCTTCTTGGGCGCTAGGAT
CGGCGTGGCCCCCTCCTCCCCCTGTCCGAACAACGGCACATGATCGGAGGCTAGCGAGGC
CGACGCGATCAGCGCGGTCGTGTCGTCGCGCGAGTGTTGCACCTTGATCAGTAAGTAATC
GTCTACGTACACTGTCGCGAAGAACGGGTCGGATATTCCTCCCCCGGTGTGAGCTCTGAT
TTTCGCGTCCGGGGGGATCGGTGTGGGTTGTCCCTCTTCCCATCGATCCACCACCTTCAC
GTGGGCCATCATTTCTTTTCCTTCGTCTAGGAGCTGAGTCGAATGGATCGTGGTGTTGCA
GTGCGCGTGCTCGGCCGCCGCCGACATGACGCCCCAGAACCCCGGCGACCCAGACCACCC
GAACGTTAAGCGAAAGTCAATCACTACCAACTCTCCTACTGTGTAGCAAAAATTGTGAGC
TTTGTCCGGGTCTACCCGGACGTTGCGAAAAGCGTCGGAAACGTCGGCTTTGCTCATCAG
TATTCTCTTTACCGGGAACTTTTTCCTGAGTGACACGAGTTCAGCGAGAAACTTCGGTAG
CGCCAGAGCGCACAGACATGGAGGGACGGTATCCGGATCAGTGTCTCCGTTTAATCCTCC
CTTCTTCTCTCTGCTCCGCTCGTCGAACGAAAGGTCGTTGATTATCCGGACCTTGTGCGT
CACGACCGCCGCCAACGGGGCGACCCTAAGATTCGGAATTTCGTGGGCGGCTGACTTTTG
TATCACTAAACATTTCTGGCGTCTTACGTCTTCCCCAATTTTTTTCCAGACTGCTGGCAA
GTGCTCGGTGACGCTGCGGTGATTTCCGTACCGTAACGCGCGCTCAAGATCAGCGCCCGA
CGCGGCCGCGCTCACTGGTACGCCACCCGTGACTATCGAGACTAACTCGTCGACTGCTCC
GAAGCCTTTCAAGTCTCCGAAGTATCGCCGAATGTATGTGGGATCTATAGGCGGTGCTAC
CAGGGATCCTCCGACGGCTCGTGCGACGTCACCCACTACTCCTCCGTTTTCTCGCATCAT
GGTTGTGCAAATGTGTGCCAGCTTGTATAGCAAATCTTCTCTCTCTTGTGCATCAAGGTC
GTGTTTTCCAAGTTTTCGTGTTTCTGCGTGCCATTGTTGTACCATGCGTTCTGTTCTATT
TCGACTGAGCGACACACCATAAGGAAGCCGTAATCGTGCTGACTCGCTACTCTCCCGCGG
ATCGACCGGAACAAACGCGCTAGTATTAGGCTCATGCACAGACGGCTCAACTATCGCGTC
CCGTGCGTGCCCCTCTGTCTGATTTGCACTGTGCCTGTGCTCCCACCGTATCGGTTGGGT
TGGCCCCGCCCCCTGTTGATGGGGGGGGCCCGACGGCATCTTCTGTACTGCTGTGGGGAT
TCTGTACTGAATGGGTGAACGGCCCTTCTGGTTTGCGCTATGGTGTGAGTCTTCGGTACC
CTCGGTGGCATCTCCAACCCGATTCGACCCGAAGTCTTCCGTACCCTCGGTGGCATCTCC
AACCCGATTCGACAAGAAGTGGGGAACACAGCAAGCCCCCTGCACACACCAAACCCGCTG
TGCTGAACCTTCCGCGACCTCGGTGGCATCTCCAACCCGATTCGACGGCAAGTGTGAATG
TTCAGGCTTATAGGTCGAGTTGCTCGAACTCTTCCCCTCGTCCCTTTTATCAAGTACTCC
CTTCTTCTGATCTGTCACTGCTGGGTACTGGTGCGTGATACTGTGCTGACAATCTGAGTT
CTGAGACGTGGTGTCTTGCTGTACTGCTGTGGGGATTCTGTTGTACTGGACTGGTGGACG
GCCCTTCTGGTTTGCGCTATGGTGTGAGTCTTCGGTACCCTCGGTGGCATCTCCAACCCG
ATTC
>NODE_6301_length_2463_cov_175.352720_g4249_i1
GTTTGGTATATCGATAGCTGACACGTACTTCGTATACGTTGTGCCTGGCCTTGCACTCTT
CTATCCGCTCACAACCCACGGAAACATACCAACTAGCTGCGTCTTTCCGGCGAAGCGAAA
TCGAGTCGGTCGACGGAGCCTTCGACTTCAACGCAGTTTGCAGTGTCAGGTCGACAAGGG
GTGTGTGCAAGTGGTTCCAGCGAATTGACAACAATGGAGAGGCCAGGCATTGGAGACGGT
GTTCAACGGCGCGCGGAGAAAAGTTTGATTGGCAGCCTCATCATCTGGGAAAACGTGGCC
CTCTCCGTCTGCTGTTTCCCTTTAGTGGTGGGCGTAGTACATCATGCCACAGGTGGATAC
GCCAAGGACGCTGTCCTGAAACTCAATGTCATGTTCGACAGTATGTGGTGCCCTCTCTCA
ACCTGGGTGCGCATCGTCGCCGTCCTTGGGGCCTGGCTGCTGTTGTTTCGCATTGGGAAA
GGCTTCGTCAAACGTTTACTTCACAGTTAAGCACCCCATGCCCAGGACGGGGATGATCGT
GGCAGTCAATCAAGACGGTGCTTCCTTCAGCCAGCTGTATCGGAACAAGGGTACCGTTGC
TGTATGCTACACGAGACGCCAACGTGCAAAGACCGTTGTCTGCAATTAATTTGTTTATAT
CACGTGTTTACCCGTGTTATTGGGTTGTGTAGTTGAACGTATTCGATGGTATCCTTCGCA
TATGTGTTGATTCACGTGCTTAATTTAGGTATATCATGATGTGCGTCGTGGAAGACGTAA
TTCGTACCGAACGATAATCGGACCGTCGGACCGCAAACAGTGAGTCACTCATTACTTCGA
CTCTTGGTTTTCGGGAAAGCACACGCGTTCGCGTTTAAGCATCGGAGCCTTCAATACCGC
CACAGCCAGGAAACATAGTGCTTGTGTTAACGCCTGCTTTGGTAGAGGTAGCAGCTTTAG
GCTGAAAACGGTTTTGAATGGAGGGGAACTTTAACCCAAACTCGTCGGAATTCCAGTTTT
GTGTTGCGCTAGTGTTCGTGTATCGGTAGGCCATGGGATTGGTCATCAGGTTGCACTTTT
GGTTTCCTCTCAAATCAGGTTTTTGTTGAGGTTTAGAGCTGCTCAGGTGACCACACTCAG
AACAAAAAACATGGTGCACCTCTATCGTAGCATGCGTCTGTTACGGTCCTTGGGGCTGCC
CTAAACTACCTGAGGTTTAGGGAATAGTATATCCAAGCGATGGCACGGCCCTTGTTGAAG
TTAAATTGCAAAGTATAGTGCTTTCTGCCCCTGGGGTGCACTCCATGTCGCTTCCGTGTA
TGCCGCAATGGATCTCAGCGATGGGAACGTCTACAGACACCACGCCCCCTGGACGCCTTT
GGGGCCGTCCCTATTTAGGGATGGCCTACATGTTTAGTCTCTGGCGGGGCAGGTTTGGCA
GTAGTTGTTTCGAAACCCAACAACGTACCGTAGCTGTTAACGGGGGTACCGACCATGGAA
AGCAGCACTCAGCTTCACCGAGTGGGTCTACAGGGCTACCCGCAGATGTATACGGTTTCC
GGTGTTGCTGCCGCTCGTGAGAGATTCGGGAGCGAGCGCCCAACTGGATTTGGTTCAGAA
AAATGGCTTCTATATCGCACTGAGGTGTGAGAGCGTATTCTCGAATTGTTACTTTATTAT
TAATATTCTATGAAACATATATTTGGGTAAACTCCGAGGTGGTTACTAAACCATCGAGTT
ACTCGGCAAACTGGCAATGTAGCTTCGTACTGATGTAGCTTAACAATAGACGACCTTTCG
ACCGTTGTCGCATCGATGTTGGGCTATATCGGCGAGATATACCTGGTTTTTGTTCGTGCT
ATAAGTGTTGTGTTATTCGGTGGGGGTATCTAGTGACCAGCCAATAACATTTTCCTGATT
TTAGACCCAAGGAAAGGGCGAGTCCGCCTTGGTGCAGTCTGCGGTGACGTTATTGTATGC
ATGGAGGCAGTGACACAATTACACAAAGGGTGCATATGGGCCTGGGATAAGTGCATGCAG
TCCGTGGTACATATCCGGACATTGTATTGAAAAGCGAGACAGCCTATCCATTTAGACGGA
ACGGGCACGTCACTAATGCTAGATGTACTCTGTTAAGTTCGAAGACGTTGCTAGGGCTGC
AGTGGTTATATGCACTTCGAAGTCTCGGCAGAGAACAAGTTTCTTTGACAGCAGCTCTTG
CCACGGCTTGGTACTAAGCTGGCATAACTGTTAGGTTGGAATACATTGGCAACCATGTGT
ATCTGGTAAATGAATACTCTGTAGAACCTGGCTAATAGTGACAAGTTGTTCGGTAATTTA
CGCCTGGTATTAAAGGATAAATATATAAGGACATGTCGTGCCTCGTATTGAGTAAGCGGC
AATTTACAAATTATCAGGAAATACTCTGTAATACGAGGACTTGTCCACTACAATGTACGA
CGA
>NODE_6302_length_2463_cov_83.841423_g4787_i0
GTGGTGGCATCAGCGGCGGCGGTGTTAGTGACCCTGGTAGCGGCGGCGGCGGTGGCATTG
GCGGGGGCTGGGAGGGGGCGAAGGCTCTGTCTGAGACCGCGTGGCAGCACAATGGTGCCG
CCCTGCAGGCGAGCGCCGCTGCAGACATGGGGGTTTCTTCGGCGGCGGCGGCGGGCTCGC
TAGACACCCATGGGCGTCAGTCGAACGCGGCGGTGGGAACGATGGAAACTGCCGAAGTTT
CAGCGATAGACGCGCGGGTGATTGCCGCACAGGCGGCAATATATGCGAATGTTCAGGGGC
AGGCATCGCAGTCAGCAGCAAGTGGGGGTGTCACGCCTCCGCCACCGCCGTACACGGGCC
CGGGCGCCAGGGCTCGGTCGCCTCCCATGAAGGGTCGACAGCCGCGCGAGCTCAAGGGGA
TGGACCGCCTGTTCCGTTCCGATAAACCTGCGATCGGTAATGTTGAGAAATGGGCTGGGG
GGTACCGCCTCGGGGTTGACCCAGATGGCAATTGCTTCGGCACTGCCTGGCTGGTGGCCG
CGTTGCTTTGGGCGGTCCAATCTCGGGGGGCCCTGGAGTGCTTCGCCAAGAGACTGGAGG
AATCCCGCCGGCGGGGCGGGGCGTTAAGTAACCTTGACGACAAGTGCAAGGACTACGTCG
AGCACTTCATATCCTACGTGAACAAGCTGAAGCTCACGTGGAATGCAGTTAAGGCCGGGC
AAGAGGAGGCGCACGGTACGTCTCTTGCACTCCGGGTCGTCGGCAATTTCCGTGGGCCTG
TGAAGGTTGTGAAACGCCGTAGGAAGAATAAGGCCGCCGAGCCTCTGTGGCTGAAGCTTA
AGTGGGGCGTAGCGATCGCCGCCCGCGCCCTAGACGTCTGGGCTGCTCCATCTAATCTCC
CCGCCGAGGATCTGTCTAACCTTCAAGCTCTGGGCGAAAGCGTCGAGTACACTCTCGGCA
TGGGGTACGCCGTCTTCCTGAGCATGAAAGACGCGGAGGAAGCGGCTAAGAAAGTGCCTG
GCGCCCCCCCCACGGGTGATGTGCCCCCGCCACAGGATTATGACGCCGTTCGCCCGGGGC
GAGGGTTGGGCCTTGTCGTCGGTATGCTGGTGGAGACTCCAACACCCGCCGGACGTCGCG
AAGTTGTGGACTACCTGGACTTCTTCTGCACCCTCACGAAGGATGAGCGCGTTACGGGGT
TGACTGTGCTGAAGGGAGGTACGCCCCACTACGACGTGCTGGCGTCGCGCGACACCCCCC
TCGCAAACGCTCTGGCAAAGGAGTATCAGCTCCCGGACCTCTCTGATGACGACACCATGG
CCTCGGCAGCCCTCGTGGCCCAGGCAGCCTCTCAAGAGCAAACGTCCCAGGCCGTGCTGG
AGAAGCTTTTCTCGCCCGAGGTGGTGAAGCAACAAAGACAGATGCTCGAGCAATTCCAGA
AAGCCCAGGAGGAGAAGCTCAGGCCGGCCAGCCCAAAGGCCAAAGGCGCGGATGGCCCAT
CTGCGCAAGGGCAGGGGCAACTGTCCCGCAGATGACGATCCAGACGAGGCTACTAAATAG
TGTACGAACATTCGTGTCAATGGTGGACGGGCGGGGCTCTTTGCTGTGCGTGCCCAGACC
ACGATGATATTGGCGACGAGGGTCATGGTCGGCGTTCCTTTCTTTTTTGGCGTTAGGCGC
ATCAGTGTTTGCACGCCCTAAGAGTCGATGCACCACCACCACCGTTTGTTGCGACTACTG
CTGCCGTTGCTCTTGATGTCGACGGCAGACTAGGTTTCGTAGAGGCCCGCCACTACGGTG
AAATGTTGGGCCTGTGCTGTGTGGCCGTGGTGCTAAAGCCGGGTAGTGGCGGTGATCATG
CTTGGTGACGATAGCGATGACTGACAACCGATCATGATGATGGTAGCGGCGATCGTCATG
CTGTGTGATGTTGACAGTGACGAGGATCATGGTGATGTTGATATGCGATGATGATGATGA
TGATGATGATGTTGATATGCGATGACGATCATCAAGGAACGGGGTTAGTATAGAAGGTGG
GGGCGGTCGAGGGAATCGCTTGCGATAGGCTGATGCCATTGTGGTGCAGTCGCGTGCTGT
GCCAGTTGCTGGTTGCTCTTCGGCGGCAGTGACGTTTTTTCATTCCGTTTACGCTCATGC
TGCTTGCCGCTGTGGCGTGGGTTTTCGACAAATAAGATAGGCAGGGTGTACTCGGTACCC
GATCCGTGTCTTACGTTTTTTAAGTCGACGTTTGTTGTGCTATACCAGGCACCTTGCGTT
CGTCTTTGTCGACGGGTACTGTGATATACCACACAATAGGGTATATGCTGATTTTGTAGG
CGAGGATATTCCGATTAGACCGGCGTGTGGGGGTGTATGTATTCTGCATTTTGTGTGTAT
GATATGTATGCCTCGACTCGCCAGGTACTACTTACAGTAGTAGAACCACCTTAAAGGTTT
GGT
>NODE_6303_length_2463_cov_26.115063_g4788_i0
GCCGTAGTCGTATGAGGGGGGGGGGGGGGGAGCGGCGCGCGGCCCCTTTTTTTTCACAAA
TTGAAAAAAATGCACAAGGTATGTACGATACGACACGACAAAACAAAATAAAACGAAACA
AAACAAAAACATCACCAAACGAACACATCGTCCGCAACCGATCACGCCAAAGGAGCCCTC
AAACGTTAGAAGCTGTCTCGTACCACACTTGCCACCCTACCGGGACCACCACCCCACCCC
ATTATGCGGGCGAACCGATCTTTGCCGCTCCAAAAAAAAAACACTCGGGGGAAAATGAGA
CACAAGTTCGTGGCGAAATTGTATCGCTCGTGGCTAAGTTACCTTTGTTATATTACCTAC
ATTAACGTTTCACACGCGATGTTTACCCAGACACACCAAGTCCAAGTGGTTGTCCTCTGA
ACGCGTCATATGGATAAAATCGCAACGTGTACGTAGCGTCTTGAAATCGCTGAAAGACGC
AACCTGCGACGTCCTTTAAAAACGCAGCTTTCCAGAGAGAGCAAAAAGGAGCGCGCTCCC
GATGTTACCGCTTCCTCTTCGAGTCCAGGTACCTAGGGTTCAGGAGGGGCAGCAAGTTTT
CCGGGCTGCCGAAGAACGCGGGGATGCGGTGGTGCACCGACTGCGGCCGTACGTCCATGA
TGCGTTCGAAGCCCGTGGTCGCCACACCTCCCGCCTGCTCGATGATCATCGCCATCGGGT
TCCCCTCGTACAGCAGCCTCAGCTTGCCGTTAGGGTTGTGTACGTCCGCGGGATATGCGA
ACACGCCTCCGTTTATGAGTATGTTGTGGATGTCCGCCACGAGGGCGCCGGCGTACTGGT
TCTCTACGTCGCTGCCGCCGCCGCGCGTGTCTTGCGACGAGGGATCTTCCTCATCGTCGT
CGTCGTCCTCGTCCTCGTCGTTTGCCATGCTTGTCTTGAGGTCCCGGAAATAATCCTGGA
TGGCTCCGGACCACGAGGGAGAGTTTGCCTCGTTCACGCTGTATACCTTTCCACTCTGCG
GTATCCTCATGTTCGACTTCGACAGCACAAAATTAAGGCTCCCGCCACCCAGACCCCTAC
CGCTTCCACCGCTGCCGCTGCCCCTGCCGCTGCCACTATTCCCTGCTTCTAGCCGCCACC
CCGCCTCCTGCTGCTCGGCGGCCCCCTCGCCCTCCAAGGTAAACTCAAACACGCCGTTCC
CGAGGGTGAACACAAGCTTGGTGGAGGGGCCGTACAGGCAGTAACCCGCCGCGACAAGCC
GCCTGCCGGGGAGGACGATGGTGCCGGGACCGGCCTTACGGCCCTCGCGGGTGCTGCCGG
ACGTGCGCAGGATGCCGAATATGGTGCCGCACGGCAGGCCGGCCTCGATGTTGGCGGACC
CGTCCAGGGGATCGAAGACCGCGGCGTACTCGCCCCCGTGCTTGTGGTCTCCGACGACCG
CCGCGCACATCCTGGGGACCTCCTCCTCCTCGCTCGCCACGCACGACATGCTGTGAGGCT
GGCAAAGCCCGGTCAGGAAAATGCTGTTGGCCAAGACGTCCAGCTCCTTCTGAACCTCCC
CCTGGACGTTCACCGACTCGGCCGCCGCCTCGCCGCCGCTACCGACGGCCGACCCTTCTT
GGTGCAGGCCTGCCATTCCGTCGATCTGGGCGCGACGCACGAGCCTGGACACGGCCGTGC
ACGTCTTACCGACGGCTTTCATGATCGGAACCATCGCCTCCATGTCAGGACTTCTCGAGC
GCGACTCCGCCATGAACGCTCCGAGCGTAGGTCTTGGCATCGGCCTTAGCTGGCGCGGGG
CCCCTTCCTCCGTGCCCAGAGCGGCGGTGGCGTCGGTCCTGGCATTGGAGCCAGCTTCTT
CCGGAAGCCCATGCAGGGCACGGGTGACACCCTTCTGCTCTTCCTTGAATGCCGCCCACA
CCGCCGCGCCAATCATGGGGCGTCTCCTGAGCTTCCTGGGGATGCCCTGATTGGCCAGCG
CCCCCCCTGCCGTTGCCGGCGATGATGCAGCCTCCCCGGCGGTGGCCCTCATGATCGGCG
TGGAGCTTCTTCTTTGGTGATGGTGGTGGGACGAGGCCGTCATCGATGTAACGGTCGATG
CCCGCTGCCCACGACGGCCTCCTCGTAGCGCCCAGAACTCCCCAGATACTCCCGCCGCCG
CCGTAGATGTTGAGCAGCCGAATCGGTCGTAGACCCATTGAGTCCGGCGGAAGCAAGTCG
TACCGCACGTGCTGCTGCTGCTGCTGATCGTAGGTCCAGTTGATTTGGCAGCGGCGGGCA
ATTGCAGAACGAAAGCTTGGGATGGGCTGGCGAGCATCACCGACAGCGCCACGAGAAGTG
ACAATGGCGCGAAGCCATTTGGTAGTGGCGGTCGTGAGGATGATGGAGTCATTTCGATCG
GTGCTGCACGTGGAGTCGAGCAACGTGGGACAGGGATATGCACTTGAACGCAGTACTGAC
TTC
>NODE_6304_length_2463_cov_10.117992_g4789_i0
CGACAACTTTTCAAACATCCGCGGCACGACAGATGTAGGTGACACGATACTTTGAACATT
ACACGAAAACTATCAACGCCTGACACCAGGTGGTCCATAATCCGGAATATATAAGAAACA
CACTGTTGAAGATGTTCTCACATTAGCCAACATCCCTGAACTCCTGCCTGTGTGGTCACA
CACAGGCAAACACCAAAACATGCCGCTCGATGAGAGCAAACAACCACGTAAGAAAGAAGG
TACACAATGATGTTAGGAAACGGTACTAACGAGCCGTGGTATACATTCCCGTACCACTTG
CATTCAAATAGGACCAGGAACATCTCCATGATATTATATGTACACCCGAAAAAAGAAGAA
AATAGAAATACAGACAATACAAGGGAAAACGTCAAGTCCCTGACAGCCGAAGTCATGAAA
TAAATTCGAATACTTGTCCTTACACATGACTGGCACCGACAAGCAAATTGGCAAGGGGCT
GAACCAATCTATGGACATTTGTACGGCTGAACAACATGCTTATCACGACCATCTTGCATA
CTCAGCACAAATATACCTGTTCGCTTCTGCCTGTGCAACCTCTGCGTAGTTGCCGGCATT
GTCAAATACTTCCATCGTTCCAAGCGTCTCAGGGGTAACAATTGGCGCGGGCCAACTAAA
TACGTGCACAGGTTCCTCTCCATGGGTAACTGAATTACCATTCCTCCGGACAGCCGGCCG
CCCGCGCCCATTCTAGGATGCTCGTATTCCCTACCCGAACAGCCATAGCGATGGTTTCCC
CGTCCCAGGGGCAACCGTTCCCGCGCGCCCATTTGAGGATTTCGAGGTATCCTCCGGCAG
CAGCTCCACTGCATGTTTCCTCGTCCCAGGGGCAGCCGTTCGAGCGTGCCCACCGAAGAA
CACCCATATGCCCTTCGCGAGCAGCAGCGCTGCATGTTTTCTCGTCCCAGGGACAGCCGT
TCGAACGTGCCCACTGAAGAACGCGCAGCCGCCCTCCGGAAGCAGCCCAATTGAATGTGC
GCTCGTCCCAGGGACAGCCGTTCGAAAGTGACCACTGAAGAACACCCAGATGCCCTCTGC
CAGCAGCACTGCTGCATGTTTGCTCGTCCCAGGGACAACCGTTCAACCGCGCCCACTGAA
GAACGTCCAGATGCCCTCCCAGAGCAGCACTGCTGCATGTTTCGTGGTTCCAGGAACAGC
CGTTCAGTCGCGCCCACTGCAGAACGTCCAGGTGCCCACCACCGGCAGCGCCCAAACATG
TTTCTTCGTCCCAAGGGCAGCCGTTCGAACGTATCCACTGCAGAACCTCCAGGTGCCCTC
CGATTGCCGCACCCTTGCACGTTCCCTCGCTCCAGGGACAGCCGTTCGAACGTGCCCACC
GAACAACATCCAGGTGCCCCCCCATAGCAGCCGTACTCATTGTAAGAAAACCCCAGGGCG
CACCATTTTCCCGCGCCCACTGCAGAACATCCAAACGACCAATCCCAGCAGCCTCTGTGC
ACGTTTCACCGTCCAAAGGAGAACCGTTCTCGTGCGCCCACTGCATAACACCCAGATGCC
CTCCACGAGCACCAAGCCGGCACGTCGACGCATCCCAGGGACAGTGGTTTGCCCGAGCCC
ACTGAAGAATGTCTAGATGCCCTCCTTCAGCAGCCGCAGAGCACGTTGACTCAATCCAGG
GACAGTCGTTCGCCCGAGCCCACTGAAGGATGTGTAGATGCCCCCCCGCCGCAGCCGCAG
AGCATGTCTGCTCGTCCCAGGGGCAGCTGTTGTCTCGCGCCCACTGGAGCGCAGTCGAAT
GCCCCCCACGAGCAAATCCGTAGCACGTGTTTTCATCCCATGGGCAGCCGTTTGACTTCA
ACCACATCACAATACCCAGGTGCCCTCCCAATGCAGCCTTCGCGCAGGTATTCTCGTTCA
TGGGACAGCCGTTGGAGTGTGCCCACTGGAGAGACTGCAAGTGTCCCGCACGAGCGGCCA
CATTGCAAACACCCCTCTCCAAGGGACATCCGTTCGCCAGTGCCCACGCCATGACATCAA
CATGCCCCGCTTCCGCAGCTTTGCTGTACAGCGTATAGGGCCAGGGGCAGCCATACGATT
TGGCGAATTGCAGTAGATCAAGCCGGCCGAGACTAGCAGCAGCCTCGCACACTACCTCTC
GCTGCTCCAGCCCATTTTCGAAACTATAATATAGCTGAGGCACTCTCGTGTGGCACGTAA
CACCACGCGTGAGGTTGGGACGCCGTCCCCATGCCTTCTTCCAGGAAGTCGAAACTGGCG
CGAAAAACAGGTATTGCTGGTCTTCGACGAAGCCAGCCAAGTGGAGGACGACATCAGAGT
TTCCCGCCAGTGGGTTGCCCATGAGTGCCACGTCGCGTGTGCCTGGAAAGTAGGGCTCAA
GACCGGGACCAGCGTGAAGCTTTACGCACTACAGCGTATATGGATGTACGAGTAGGTATG
TTC
>NODE_6305_length_2463_cov_8.411715_g4790_i0
CGGCCCCGATGAGCACAAGATATGGGACACGACGGACACCGACCTCGCCAGCGACTCAGC
CTACAGCCCAACAGAACCAGGCGAATACACTTGGCCTTTCGAAGGGGTCACGGATTACTA
CAGCAACATTATCGCGGGTCCCCTCCCTCCCATTGAGTGCACCGACAGTGCCCCCGCCGG
CACCGATCTGATTGGCTGCTTCACCGACTCCAGTAACCACCGGGTGCTCAGCTCCAATGA
CCTCACGCTCAACAAGAGGGGTCCGGGTGGCATGACCACACAGGTCTGTTCCGATTTCTG
CGCTGGCTTCGAGTACTTCGGCCTAGAGTATGGAAGAGAGTGCTACTGTGGAACCGCTGG
GGAGTTCGAGGACAACCCCGTCGCCAGCGACCGGTGCGGGACCTCCACCACGTCCCTGTG
CACAGGCGACCCCACCACCGCCTGCGGCGGCTTCAACGCTATCAGCGTCTACCAGAGGAG
GGAATTCTCTTTCGTCGGCTGCTTCCAAGACGACAAGGACTTCAGACTCATGGGGCCCAA
GGGGTCGGCGGAGTTCATGTCTGCCAAGAAATGCTTCGAGCTCTGCAACGATGGAAGCAA
CACAGTCTTCGGTACCCAATATGGCAGCGAGTGCTGGTGTGCTGTAGAGGCTGATCTGAC
CAGAAACGGCGAAGCGCTAGCATCGGACGAGTGCGACATGCTGTGCGCAGCCACCACGAC
CGGCGAGCACTGCGGCGGGTACTCGAAGATGAGCGCCTACGTGATCGAAGACGATCTCGT
CGTTGGCCCGGGCTACATCGGCTGCTACGAGGACGACAAGGATGCAAGGGCGATGGATGC
GGAGGGAAAGTACGTCGCCAAGGACATGACCAATGAGGTGTGTATCTCGTACTGCGCCGA
CCATGGACACGCCTACGCCGGGACTGAGTACTCCGAAGAGTGTTGGTGCGGCGACAGCTT
CGACAGGCACGGCCGCCTCCCCGACGGTCTCTGCTCCCGCCCCTGCAAAGGAGACACCAC
GCAAGCCTGTGGTGGCTCTTACGCGCTTAGTGTCTACTCCACGGACTGAGGGCAAGATGG
GGCTAAGGGCTACCAACTGTGTGGGTTTTCATCGCACAGGATCGTACGCTTCGTGGCTCG
TACGTTTTAGCAACCCTGTCAGCAACCAGAGCGATGCTGGAGGGATGCATGTTCTGAATA
CTTGAGGGAAGCATGCCCTGTCTATCTTGTTTTTTTTGTCTGGTGTTGTGGTTGCGTCGA
TCGATTGATCATATGCCCTTTCTCGTTTGATGAAAGGGGGGGTTTGATGTCAGCATCGGG
GCATGTTTTTTCGTCTGTTCGGTTGTCCCCGCGATGCTTCGCTTTGATGTCAGGGCGATG
GATACATGATGACTGGTGTTTGATTATCCTTGTTGGCCTTGGTGTTCACGTGTAACTCTA
CAGAGCCATAGGGATGTATACCGTCGTGAACGCTTTGTCTCGATTTACGGCATTTCCTGC
ATTATGCGGTATCACTCTACTAGAGTCTACGTACAGTAACTGACAGGAGGCACTGTAGTG
TCAAACAATGTGTGAACATGTAAACGGCCTATGTCCACCGTACTTGTCGGGGCTTTGTTG
ATTTGTTGGGATGGTGTATGGTGCGTCCACTGAAAAAGAACGGGTACACGATAGTTGGCT
CGTGGACAAGATATTGCTCTGTACCGCTTCTCTGTTTAGAACGCTTCGATGCCCGCATCG
CATACTGCGATGCCCGCGGCATATTGTTGGCCATGCTTGCGACAGTGGAGGCCAAAGCGA
AACGGAGACAGAGATGCAGGTTTCTCGTGGCAGGAACGCCAAACCCCCACTTGAAACAAA
AAAAGGTGCATGATCGGTCAACTCTATTTTGTAGACACTTTGTATTTTGTGAGTGATTTT
TAGGTCACACGATTCGCAGCAGACATAAATGGACAATTTATCGAATAGCCCGGTCGAAAA
GCACCCTTTTTTCGGTTGTGAAACTGACAGTTACATCCTGAGGCTTCTAGCGTGGCCTTA
GTAGAGCTACTAGTGGGTGTAGTGGTGGTGGTCGTGGCGTTTGCTGGAGATTGTGGTGCC
GGTTGCTTGTTGCCGGTACGGATCTGTCTTCCTGGTCGTGCTTGAGAGCGCGGCGGGATA
GCGTGTTCAATCCTGCCACGAAAATCTCTGTGCCGGTTTGTGGAACTGACACCCAATTGG
AGCAGTCACCATCGTCTAGCTCTTCGACCTCGGCACGGCTTTTGACGGAGGGTACGTGCG
GTAAACGTCGGGACGGGAAAATGTGGTAGCGACGGGTGCGATACGGTACGGGACGGTACG
CTACGGTACGCTACGGTACGAAAATGGGAAACCACCAGATATTTTTTTCCCGACCGCGAT
TCCCTGACCGATGCCGTTGTTAGTTTATGACCGAAATAAAACCAAGTGTGGGATAAAAAA
AAA
>NODE_6306_length_2463_cov_6.661925_g4791_i0
GCTGGCCGTACAGCATGGCCAAGTATGGCTCTGTCGCTAGGTCTTACCGCTGACAAGGCT
GGAAAGATGAGCACGCAAGGGAGCCCCAAGTTCGGTCAGCGCGCGGCTCCAAACTCGCGG
ATGGGGGAGCCCGCGCAGTCGCTCAAAAGACCCCGCCCCCCGGGAAAGGAAGGCCTCTCG
CGGAGCCAACATGGCTACGAGTACGGGTTCGCATATCCCCCCGAGAAGGCCACCGATGCC
GCGGAGGCTTCGGCCACACGGCAAGGTCAACACCGCCAGCACCAACGCCACCACCGCCAC
GGCTACGGCCGGCGCCCCCAGCGTCATAGCGGCGGTCTGTCCCTACCGTGGTCACCCGAC
CGCTTCCACTTGAACGTGGTAGCTGGGATGGAGGCCGGGCAAGGCTCAGGGCAAAGCGTA
GGGCAAGGTCAAGGGTGGGAGAAAGGAGGGAGGAGAGGCGAGGGGGACGCCGAAAGAGTC
GACGAGCGAAGGTACGGCGATGAGGATGACGATGGCAGCAGCAGCAGCAGCGGCGGCGGC
AGCGGCGGCAGCGGCGGCGGCAGCGGGGACAGTAGCAGCAGCAGCAGCAGCAGAAGGAGA
AGGAGAAGGAGAAGGAGCAACAACAGCGATAGCAGCAGAAACGGTAGCTCTGACAGCAAT
GACCGAGAACCTTTCTTCTCGCTAGAGAGACTTCTTGGCGTAGTGAGCGGCGAGGGGTGG
CCGGGCGTGAAGGCCGCTATTTTTGGGACGTTTTCGGTCGACATAAGGAGGATGGCCGAC
GAAATACCGAGTCTGTTTTCGACCGAAAATCGGACAATCCCGGTGCTTGTCTTGCACGGT
GCTAAATCCCTGCACCGGCGGCCGCTAGCGGCGGCGGCGGCGGCAGCGACAATGACCCCC
CCTCGAAGAACGGACGACCGTGCCGAGGCTAGCCGCCGCCTCTCCGAGGCTCGTCCGATC
AAGGCTCGCCCCGGCAGCGGTGGTGGTAGCGGCGGTGTTGGTGGCGGTGATGGCGGCGGT
GGCAGCCGCGGCGGCGGTGGAAGAGGGGTGACCCATGATACGTCCTACGAAAGAGACGAC
GGGTGCGAGGCGGGGAGAGGGCGGTGGGAGTCGATGTTTACAGGGGATGGGATATTTACC
GAGGACGGTGGTAATGGTGGTGACTACAAGACGAGCCCATCGGACGTTGCCGGCAACAAC
GTCAATGCGGACTTGGCCGGTGTCGGCAGTGGCGGTGCCGTCGGCAGTGGCGGCGACGGT
GGTGGCCGCAGAGGAGAAGCGAGGGGCGAGCGCGGCAGCAAGCTACAGGATGGTCCTTAC
GGGGAGGGCTATGTCTTGGTGCGGAACAAGCTGGAAGGCTTTTTTTCGGCGGAGAGGCGG
GACCGGTTAGAGCGAGCGGGGAACCTGGACCGACTGGAGGACTGCGAGTTTATTATGCCC
GCTACAGTGCAACTGGAGAAGGTTGTGGCCGGCAAGCGTGGAGGTGTGCATCACCCAAAG
TTCGGGCTGCTTTTCTTGAACGACGGGTCCCTGGTGTTGTACGTCAGCACCGGAAATCTG
GGAACAGACACGGCCGTGGACGCCACGTGGGTGCAGAGGTTCGACAGCAAAAATACACAC
AACCAACACGCGCGAGCGGCGGCACCGCCGGCATCAGCACCTGCGGCAGCAGCACCACCA
ACACCACCACCACCGCCTGCAGCGGCAGAAACAGCAGCTATGACGGCGGCGGGGGCAGCG
ACAGGAAAGCACCGCCAGAGAAGCGGGTGTTCAAACGGGAGGACGGGCCACGGGGACACC
CTACTATCTGGGGGCATCTGGGAGGGCGACTTTGCCGACACGCTGCAAGATTTTCTGGAG
CAGGAGTCCCGGCTGATGGAGCTGGAATGTCTTCGTCCTGGGATGCACGGCGCGGACGTC
AGGCGGAAACGGCAAAACACTCCCGTGGAGTTCATGCGTCGATTTCTAGGCATCCGTCGT
CTCGCGGACAGCTTCGATTTCAGCACGGCTGTGGTAGATCTCATTCCGACCGTGCCTGTG
GTCATCGATACACCACCCCGCACGTTAAGGAGGAAGTCGTCGCCCGACGTAACCAGCGGC
GGCGGTGGGTTGCGTCGACGCGGTAGCGCGCCGCACCCGCCCAGCTCTTCTCTTGTGCCC
CCGCCGCGGTTATCGCCGTCAGAGTTATCGCGGTCATCGACGACGGCTCCGCCGCCGCCG
TTTCGGCCGCCGTCCCGGGCGCAGTCGCTGCCCCTGCTGCCGCTCCGAGAAAGCACGAGA
GCGGCGGCGAATTTGGACGTGGAAGGGCGGTCGGGAGCGCTGCTTCCTCCGCGTTTTCCG
CTGGACGACGTCCTTGTCGAAGGCTGTCGCCATGGAGGAGGGGTCGGTGCTGGTGATATT
GTTGAAGACTACGGCGGCGGTGGTAACGATGGCCACGCGCCGATCAGGGGCGGCGGCGGC
GGC
>NODE_6307_length_2463_cov_5.658996_g4792_i0
CGGCGGCGTTTGATCTGCCGGCGGTGGGAAGCAGGGTCCCAACACCTGACCCAACACCTG
ACGCTGCCCCCGACATCCTCGGTATCGACGGCGCAGAGGCGGCAGCAGTGGCGGCAGAGG
AAGAACCCACCGCCGCCGCCGCCGCCGCAACAAAGTTTCGGCAGGGTATGAAAACAAGAT
AACCTCCGGCTTTCTCCGCCTCCGCCGCTTGAGCCAAGAGCTCGGCGGGGGGCTCACGCG
CCGATTCACCGGTCGCAGCGTTGACGTAGACAATCCCTTCCTCCTCTAGCGGTGGCGCGT
CTAGCCCCCCCCGGCTGCTCGTTCTGCCACCACCGCCGCCGCCGTCGCCGTCACCCTGCT
CGGCATCACCGACAGCCCCAGTTCCGTGGCATCTGACCGACAACGTGTCGCCCCCGGAGG
TCGCCCCGCCTGCCGCAACCGGCCCAACGACGGCCGCGCTATGCCCCTCCCGAGCGACGA
CGCCCGACGGCGGCGATGGCACCGGCGACAGCGACGCCGATGGCGGCGGGAGGAGCAACC
GGTCCTCCCCTCGCCCACCCCCAGCGCTGGTCGACGCATCAGCGCCGGGGTCGCCGGCAG
AGGTCGCAGGGGTTGGAGGCTCCTCCTCTGCGGTACCCACATCTCCCGCTTCGTCGCGTC
GCGCTCCGGACGCCAGCGCTCCCCTAGAAAAGACGCACCTCCACGGGCCGTGGGTGCGAA
CCATTTTACCCGCAACTCCGAGAATCCGCATCTCAGCCGCGTCCCCGCCGTCGGCTTTTA
GCTGGGAACTCCCGGGGACAGGGGAGATGCGTTGCACCCCTCCGCTGCTGGCGGCCACGG
CTGCTGCTGCCGCCGCCGCCGCCTCCGCCCCTGATGATCTCGCTCCTTCCCCTATCGGGT
CGACCATGAGCACCGGTCTCTCCGGCGGTGGGGTCACCACGCAATCGCTACCGACGGCAC
CATTACCGACGGCCCCGCTACCGACGGCACGGCTACCGACGGTACCGTTACCGACGGCAC
CGTTACCAACGGCACTACTACCGACGGCACTGCCACCAACGGCACTGCTGCCACTAGCAC
CGCTACCGACGGCGGGGCCGTCTTCGTCCTCCGGGTCTCGCCAGGCGCGGCGTTTCTTGC
CACCGCCGTCACCGTCGCTTCCCCTTCCCCTCTTATGGTTCTTGAGCAACGTCTTGAAGA
AATCCTTCTGCTCCTGGGTTTGCTCCGGCGGCTCGCCGTTTTTGTCCTGTCCTGCCGACC
CCGCCACCCTCGCGTCACGCGCCGCCGCTGCCCTGCGTTTCTTCTCCTCGGCAGCCTCCC
AGCGCATAACCTCCTTGATCTGCTCCGCTCGAGGCACGGGAATCTCCCCGTCGTTCGAAA
TAGTGTCCATCAGGATGAGGCGCTTATGTCTCGCCACCATGGTGTTCTTAGAGCCGTGCG
TCGGAAGGCCTGCCATCTGCAACTGCTCTCGCAACTTCGGTTCTTTCATCGAGTGGTAAA
ACAGCCCTCTGGTGATCCTTCCCGGTTTGACGCCACGTCTACCTCCCGACAGTTTCTTGT
TTCCTGAGTCTTCCTCCTCCTCGACCTCGTCCGACGCCACGACTGACGCAGCGCCCCCCC
CCTCAGCCTCAGCGTTGGCGACGGCGGCCGCAAGCATGGAGCTTCGATGCTGCTTCCAGA
TAGAGCAGATCGATCGAAGGCCCTTGTTCGCTTTGACCTGGTTCTGCGCGGCACTACCCC
GACACTGCGGGCATCGGGCACCGGCATTGTCCACGTGATCCCGGATGCAGATGGGGCAGT
AAACATGCGGGCAGCAGGGCAACGACAGCGGAGGCTGCGGTATCTTGCGGCAGATGGAGC
ATCGGACGCTGCCCTCGATAGCAGCCAACACGGGCCCGATCCCCGTCTCGGGGTACTGGA
AGACGTCGTCGATTCCCGCCTTCTTCTGCTCCTCCTCCAGCGTCCCGCCCTGGGCCACTC
CTCCGCCAGCGGAGGACATGATCAAACTGCCTGCCTGCGTGCTGCACCTGCAGCAGTGTG
CTTCCGCAGCACACTCCCTTCCTTCGACGACAACAGAGGCCCGATGCTTTAGGCAAAGCG
GCCCCTTCGTGGTCGCTAGCGAATAGGTGCGCTGGCTTGCGGAGTCGCAGCCCGCTCTAG
AATATTGTGACTATGAACTGGTGTCCACAGCTCCAAAGCTCACCGAGCACAACGCACACA
CACACAGCAGCAGCAGCAGCAGCACAGTGCGTGGGCGCTGGGCGCTGGGTGCCAATGTGG
ACAGGATTTGAATTTTCTCCCAATTTGCAAATTTGCAAAAGGCGCAAACTCAAAATTCCT
TGCTTAGACTCGCCGATAGCAACTGAACGGTAACCGCAGGAGACCCCTGGTCCAAGAAGA
AGCACCCGTGGCCAACACAAAGTCTTTCCTCGGTCCCGTCTACCCTTGCGTACAACTGGA
AGG
>NODE_6308_length_2462_cov_283.505232_g4793_i0
ATAGTGTCTCTCTGAGCAGAGACCCTGCCCAGTACGACCGGCCGAGATGCGTCATCCTGA
TGGCGTGCTGACTCTCCTCCTTGGGATTGTGCTGTGTGTCACGCATTCTGAAGCCTTCCT
GGGTCCTGCGGCACTGCCATCATGCTCACGGGCTTCTCAGGCGAGATCATCACCATCATC
ACTGCGAATGCAGAGCGCCGAGGAGGTTGACTCGATCGAACAGGCGCAGTCGATCATCCT
TAGCGCTGCTGAGAGCAGGGACCAGGACCCGGACACGGTGATCGAGGCCATCAGATTGAT
CGAGAAAAAAGGAGGGAGCAAGAAGCCTGCTGACGGAAACGGCGAGGGGTTAAAGCCGAA
GTTCGACCTGCTGACTGACAATGGGAACTGGAAGCTCATTTTCACCACAGGAGACATGAA
GACACAGAAAAAAAATCGGCGGGAAAATCTCGTACGTTCCCATCAAGGCGGTCCAGGTGT
TCAACCCGGACTACACCATCACCAACGGAGTGTACTTGGGCTCTTTCCCCCTGCTGAAAT
TCTCGGGCACCTTTACGTGGGCGGAGGAGAAAGCCCGCCTAGAGTTTACTTTCGACCAGG
TGGGGGTTCTCGGCTTGACCTTCCCGTACAAGCAGGGGGAGAGCAAAGTGCAACCGGGCT
TCACGTTTATGGATATCTCCGACCGTTACGTTATCGCTCGGGGGGCGGGCGGGGGGCTCG
CCCTGTGGCTCCGGCAAGATACGATATAGGAGAGGACAGGACGTTGACAACATGGTGGAC
ACCTTCGAGCGGGCAGCGCGTGGGCACTCCCGTTCCCTGATTAGTCTTGTGGTTGTGCCG
ATGCGGACTGCTGCCGAGGAGACGGGTGGCCGCCCTTCGATGGTTGCCAGCGCAAAGGAG
GCGTGTGTGTAATCCCTACGATTTCCCTCCGTTGCTGTATGTTACTGCTGCAAAAAAAAA
AAAAAAACACTACGAGTGCTCTACGACTTGCAAGCAGTTCGTTCCCAAACGTACTGGTAT
GTAGGTATTCATAGGTGCAATTCTTGAGGGGTTTTATGCGGTGCGTGCAGTTAACCCTGC
TATGTACTACTTCAAGAAAAGTGACCTACTCTGATTTCAAGTCGTAGAGGTAGTTTGTCC
CCGGAAAGTACTATCAATTCTACCGCTGCTGTAGGTATTAATATCAACAGATGCAGCTCT
TGAGGGGTTTTAAGTGGTGCTTGGGTCAAGCAATGTTCCAAGCGACGTGCCAGGCAGCGC
AACACGGTTGTTGTAGTTGGCGACATTGCCTGTGTGTACGTACGACAGTTTCTCGTAGAG
CTACAGTAGTATATGGTTTTTGGGGATAGACGGTGGGGTAGAGAGAGCGTGAGGGGCATC
GTGTCGAAAACCAATACGTAGGCGGTTGATGATTCGATATGCGGGGGGATAGACGGTGGC
GTAGAGATATGATGGCGTGATGTGCATTGTTGTGTCAAGCCAACAGCAGCTTAGCTGATT
ATGGTCCGAAGTCTGCGGGGCGTGTATCAAGAAGGGAAAGGGGGCGTCATTCGTAGAGTT
TTAACATTTGAACTGTTTGAAGCACTCAATTTTAACCGGATCGAAAATTTGGAGGGCGTG
CTCTGGCGTGCTACGAACATACACAGCACACCTACGTATTGAAGGGCTATATTGCTGGTC
ATCTGTAACCCAGGACTTGCCTTCATTGTTGTGTGGAAGCACTTTCCTACCTGGCGATGG
TCATCTGTCAACCGAAACAGGGTCTGGGCGTTTGTTTGTCTGTGTTTGTTTGGAGTGGCC
TGGCTTGAGGCGCTGTGCTTCGCACGGCCTGTTCCTGTATAATAATATTGCAGTATGCAG
CTACGAAAGGAACCATAATGGAACGGAAAACCGCGCCTGAGACTGACACATTTTGATATT
TTATAATAGTAACACTACCAACAACTTCTTCGTGGTGTGCGGTGTTGTTTGAGGACTACG
AGTATGATTTGTGGAAACTTTGGCCGCGCATACGGCGCATACAAAATGTAACGTGTAGGA
TACCACGTTTTGTTCATTCTTATTAGGTTATTATTGTACGCGTAGCAGCTGGATAGGCCA
AGTACAGCCAAACCGCCTACTCCAGTATAAGATAATAGGTAAAGAGAGGGCGGCGCGCGA
GGGATGGCTCGATCGACCGAGCGATCGAGCGGGCGGCGTGCGATCGACGAAGGCGGCCCA
AGGCCGCCAACTACTGTAAGCATTCTACCTGGGAGCTCGTGCCAGGGTTTTACGTAGCTT
TTAATTGTTGATCTCGCTACGTGATGACTACGATCGTACTGTGTTTAAGAATTCCACAAT
GAATGCACGATGTGACCGGCTGTTGAACGAGTTTTTTTTACAAAAAAATAAGAGAGAATT
GCACAGAACCCTAAAAATTGAAAACGGTCTGAACAAAAAAATAAAGTATCCACACGTCGG
AC
>NODE_6309_length_2462_cov_104.366681_g4794_i0
AGAGTCGGTTGGTTGTTTGGTGTTGTTGTTGGTCGTGGTGTTGGCGGTAGTGCCACCAAT
TCAGCTCTAAGACAAGCGACAGCAGTCCACAGCCCACAGCAGTAAGTAGTTGAAGTGGGA
AACCATGTATTTGAGTCTCTTCCGCACATACACGCACTGTTCCGCGCCCGCGTCACTTAT
CCCACTAAATTGGACTGGCTCTTTGCAGGAAACGAATGCAATAATCATCCTTCAGACCGC
CCCCTGATTCAACACCGTCATCCATCCATATGCAAGAAAGTCCGCCTCACAAGCGGTTCT
TAGTAGGATGCAGCTTACCCTTCATACGACCGGCACAACACCTCACGGCGCTTCGCGCTT
GGTGCAAGCAATGTCTGCCTGGTCGGTGAAAACCCGACGTGCTCCGTTCCGCGTTTTAGG
GATGCGAGGGTCTATGGTCAAACGACTACGGCCATGCAAGGCATGAGTATACCCCCTCCA
CCCTGCCTCCACCGCCGCCCCTCTCGCTTCTACCTCCTCTCCTCCTACCTCCTCCCCCTT
TTCCACTACCGTTCCGTTCATTCCAAGCAAAGAAAGCGTAGGGTCAACGCCGATCACATT
GATCACGAAACGCCGGAACCGGGAAACACCTAACCAACCCCCCCCTATGTATCGCCCCGA
CGCTATGATATAAATACTTCGAAGTATGTATGTACCCTGACAGCAAGCAGCTGAGCCAAC
TAATCTACAAGCTATATGCACCAACCTGAAAGCGCCATCCGCTAACAACCCCCTCCCGCC
TCCTACCGCCCAAAAAAAGCCTGCGCTAAAAAAAAAACTACGCGCCTCTCAGGGCTCCCA
CAACCTTATATACTTCGAAGTAGTAGTTCAGGAAACTTACTAAAAGAAAACAAGAACGAC
CGTACGTGAAAAAAAAACAAACAAGCTGAGACTGACAAGGAAAAAAACTAAATGAGATTC
GGTAGCCGTCATACCAATGCTGCAAGTGCAGAACGCACGATTTCCCAAATAAGCACCCTT
TCCGCAATAATAAATCAAGAAATCCAGCCTGTGTCGGTAGTCCTGTTTCTTACTGCGGTA
GGTGTCCTGTACGGTCTATCTATCACCAACACTACCGCTATCGCTAACGCTAACGCTACC
ATGCGTGCGTGTAGAAAACGGGGAAAAGGGAAGATGTGCGCCTATCTGTCTGCTTATTAT
CCCTTCCCCGCTCGCAAGGCGCCGCAGGAGAAAAAGGTGAGAGGCCCCGTTATCCGATAT
CGCTTACACCAGCAGCGGCAGCAGCAGCAGTGACAATCGCACCAGCAACAGTCGGAAGCA
GCAACAGCAGCAACAGCAGCAACAGCAACAGCAGCAGCGGCGGCAGCAACAGCACAACCA
CTATCACCTGGGGCCTAATCCCGCCCCCTCCCGCCATCCAGGGGTCCATTCGCGCTCCGT
CAACAACCACTTGATCGATGTATACATCTGACACACCCAGTCGAAAACGAAAAAAACAAA
AACACCTATATCCACGCTCACACCCACCCTACTCTGGCTAGCCACCGCAACCACCAAACG
TCGGCCAAGCGCCGCCCTACGGATGCACGCATCACGCGTCACGCGCAACACGCAAGTCGC
GGAAACTTTTACAACGCCCACTTGCGTGCGTACGCATACACGCGCGTTTGTTCTTAGTCA
TCTAGTTTGTTTTATAGCGACGGTACTCTCTAACCGATTGCCGAAGTATGCGAGTAGACC
TACAGAACGTACTATTACTGTTTAGCTGTGTTTCGTTATTTTATCCTCCGAACACCTAAC
ACCTAACAAGGGCTACGAACGGTCGGTCGGTCGGTCTATCGGTCGGTCCATACCACGACG
GTTTCATCCAGCGTTTATGCCGTGGCGGTTTCATATAGGGTCTATGCCGTGGCGGTTTCA
TCCAGGGTCGATGCCACGGCGGAATTACCTAGGGTCGATGCCGCGGCGATTTCACCCAAG
GTCGATACCGCGGCGGTTTCACCCAGCACCCAGGGCTGGTCGGTCGGTCGGTCGGTCGGT
CGATGCAGCGACGGTTTCATCCAGGGTCGGCGCCACGGCGGTTTCATCCAGAGTCGATGT
TGCGGCGGATTCACAAAGGGTCTACGCCCCGGCGGTTTAATCTAAGGTCGATGTCGCGGC
GGTTTCACCCAGGGTCGGTCGGTCGGTCGATCCGTCGGTCGGTCGATACGGTGGTGTTTT
CACCCAGGGTCGGTGCCGCGGCCTTTTTTCACCCAGGGTTGATGCCGTGGCCACCTTTCA
TCCAGGGTCGATCGATGCTACGGAGGATTCATCCAGAGTCGGTGCCGTCGCCGTTTCACC
ACACAGGGTGGTCTCCCCCCTCAACACCGCCCAAAGACAGCCTCCCACCGCACCATCACC
TCCCACCACGACTTCAGCCACCACCATCACTACCACCACCAAGATCAATTGTCATCCCCC
CC
>NODE_6310_length_2462_cov_9.641691_g4093_i2
CTTCTATTTGCCTGGGGTGCCCGAGTACGACGGCACACAACATTATTGTTGTGTGCTCCG
TCCTGTTTGCTGTGGGTGTAAAGAGGTATTTCACCGCCACGGTATTAAAAAAAAATGACG
CGTTGCTCATGTAACTCCTGCACTCGGAGAGCATATTTCAATGTCGCGGGTAATAGAACG
CCGGCGTATTGCAGGCAACATGCTGAGGACGGCATGGTGAACGTGACAACAAAGCGTTGC
TCACACGACTCCTGCAACAAACACCCGAGTTTCAACGTCGAGGTTAGCAAAACGCCGGCG
TACTGCAAAAAACACGCTGAGGACTGCATGGTGAACGTTACAAGCAAGCACTGCTCACAT
GACTCCTGCAACAAACACTCCAGTTTCAAGGTCGAGGGTACGAAGGTGGGGGCTTACTGA
AAAGCACACGCGAAGGACGGCATGGTGAACGTTCGTCAAACAATTTGCTCACATTACTCC
TGCACTACAGCCGCTAGTTGAAGCGTTGAGGGTAGCAGGAGGGCGGCGTACTGCAAAGCC
CATTCGAAGGACGGCATGGTGAACGTTACACGGAAGCGTTGCTCACACCCCTCCTGCACG
AAACACCCGAGTTTGAACGTCAAAGGTAGCAAGACGGCGGCGTACTGCAAAGCCCATGCG
AAGGAAGGCATGGTGAACGTTCATCAAAGGCGTTGCTCACATCCCTCCTGCACTAGACGA
CCGAGTTTCAACGTCGAGGGTAGGAAGACGGCGGCGTACTGCAAAGCCCATGCGAAGGAC
GGCATGGTGAACGTTCATCAAAGGCGTTGCTCACACGACTCCTGTACTAGGCAACCGAGT
TTCAACGTCGAGGGTAGCAAGACGGCGGCGTACTGCAAAGCGCATGCGAAGGACGGCATG
GTGAACGTTACAATGAAGCGCTGCTCACATCCCTCCTGCCCTACAAACCCAAGTGTCAGC
GTCGAGGGTTCCAAGACGGCGGTGTACTGCAAACAACACGCTGATGAGAACATGATAACT
GCCGTCAAACGTTGCTCACATGACGGATGCAATGGGGTAGCGGGCTGGGGTGTACACCTT
GATGACGTGCCCACTGTATGCGCCAGACACAAAGGCGATCTGATGGGCGACCAGGTGGTC
TCCTTCAATGCCAGGTTCCGAGTGCATGGGTGTCCCGAACGAGCGCGCGGGGGTATCAAC
GGGAAGCGGCCCACACATTGCCCTAATCGTGGTACTCTCCAGGCCGGACGCGTCTGCGCG
GTTGGGACGGTTTGCAGCAAGGCAGACGTTCATAGCCCATCCGACCGTGCAGTGGGGAGC
ACGTCATTTTGCATTAAAACTGAGTGCGCGTTTTGAAATATTGTCGATTTCAACCGGGAC
ATGTTTAAACTATGTTCAACTGTCCGTGGTGGCTTTCGATTGCGAGCGCACAACGTGACG
TTTTGCCACGACTGTAGCTTACTAGAGTGTCGTTTGGGAGTAAGATATTCCAGGCTCGCT
GTTTAGAGCCTGGTGTACCCAACTCAGCATGATGTGAAGATAGCAGACTTCTAGGGTCGC
CTAGTTTAAGAGTATCTCTTCTAAATAATGTGTTTGGCAACAAGCAGGGAGTGGAGGTGA
ATTAGCTCTTAGGACGCGTGGTGATAGAGGATAACACGGTTTTAACCGAAATATTCATGA
CGAGACGGAGCCCTTCAACATAGGAACTATCCGGTATCCCATTTGTGTCGCACATTGGTT
TTCGTTAGCACCTAGGCCATGGATTTATTCATCGGGATAAGGTTAACCCTATACATTTAT
CGATAGTCGGTTTTGGGCGGAGTTGTGGGGTAACTCAAGCGAAGAGCCTCAGACATTCGA
ACATGCTCCTTTACCGTATCATGCTTCTTGAAATCTAACTTTTGTTCTGCATCCCGAACG
TGGCCTCGTACTGGGCGGCCGAAGGGATGCTCCGGGTGGTTGTTCCGACTCCGTGGCGCG
TAGGTCGACAATTACGGGATAGCGGGAAACAAATTGTCAAACCCGAATAGGTATGTCGAG
TGCCCCGATAGTGTAGGTTTCATGATAAAATCACGACCAAGGAGGCGTGCTATGGATGTG
TTAGTTAGCTTCTTCGTTGACCGAATTTCAACTGCCGTTGACACGTACGCGTACACGGTT
TTGTACAACGTACCCAGATCTATGTAGTGCCCTTCGGATACCCTTTGTATCTACGTATGC
GGTCCTTCAGGCTGGGTTATGGGGCATACCCATATCCGCTTAATGAATCTGTGAGGACGT
CACCTCTTCTCTCACACAAGCATTTATCGCCCATTCCGGCAGAAGCCAGCAACGGCAAGG
TCAACGGTATAGCAATACGCACCACGTTAACGTGGTGCCCAACACCTTCGTCGAGAGACC
GGCTTCACAGTGATAGTCGGTCACGGTGTCAATAATTCATGGTCTTATTATGTGCAATGC
CC
>NODE_6311_length_2461_cov_276.894054_g2772_i1
CCCTCCCTACTCTCCCAACCCAACGATGAACCCAATTTTTCTACACTACAACAATAATAG
AGTGAGTTACAACCCAACCTCTTCAGGACATGAAACAAACGAGACAGCTCGAAAAAAAAA
GGCCCGGTCAAAAATCTCCCCGAGCCCTTTCCGGTCACCGTCCGAGGCTAGGAGGAACAG
AACACCTGACTCACTAGTAACTCACGGGTCGCTGAGCGGTGGGTGCCGAACAGCTTCGCG
TCCGCAACACTGCGCCTGCATACACCACCATCCCATGCACGACACCCACACGTGATCGTG
GGAGCGGGGGTAGGGGCACTTGACTCTCGGTGGCACGTCCGACAAAACCCCCACCCAAAA
TAAATCAAGAGGTCGGAAAAACGCCTTCGAGGCGGCTACGGCAGCACGGTTGGGAGAAAA
CCACCAGATTCTACAAACAGACACCGCCGTCATATGCGGCGCATTCTCAGAACGCGCGTG
GGTTATATATCCTCAGCGGGTGTTTTTGTATCCTCCCCTTTTCCCGTCTCCGGGCACGCT
TTGCCCTTCTCCCCGAAGGCCTGAACAGTAGTGCAACGGACCACGCGGTTCGACGCCTAC
GGCAAGGTCTTGAATACAAATCGTTTACTTTGTACCCCAATCCTGCTCCTTTACTTTCCA
ACCTTCTAATTCCCCGCCTAGAATAGTTTGAGAGGGAAGAATCACAATTGACGGCAAGCG
CCGAGCAAGCTGGCAGGCAGGCGACAGCGCGCAACAGCCCCGCAACCCTTCCTGTGCTCG
TCGCTTTATCAAGGAGCACGCTCGCCCCGCTCCTGCCCCCCCCCCTCCCCCTCCTCTCGC
CCCAGCTTGTGCTGAGACCAGGCGAGACGCGACGCGGCAAGGCGAGGCGGTCACAATGCC
GGGGAAAAAATATCATCGGAAGCTAAGGATGGGCGTTCGGCCGCGCTGCTCAGGCGGCGT
TGACCGACTCTTCCATCTGCACGGCGCCTCCCTCCATCTCGCCGTCTTCGACGTCCTCGG
CCGCAAGCGGCGCGTCGTTGACTCCCCCAGAGCGTTCCACCTCGGCCTTTGCGAGGAGGT
GGGTCCGAACCTGGGTCTGCAGGACCTCCTTGAAGGCGACGTTTTCCTTGAGGTGCGCGA
CGGTGTTCAACCGGCCCTGGGCTATGTTCTTGCCGTCGTAGCTGTACCAAGAGCCCTTGC
GCGTGAATATGCCGGCGTCCTCGGCGGCGTCTAGGAGGCAGCTGACTGTGTCGATCCCCG
TCCCGAAGAGTATGTCCATCTCCACGATGCGGAAAGGCGGGGCGATCTTGTTCTTCGCCA
CCTTGACCTTCACAGTGATCCCCGAGTTGTCACGAAGAGACTCCTTGCGCCGCACGTCCA
GTCTCACGCTGGAGTAGTACTTGAGCGCGTTGCCGCCGCTCGTGACCTCCGGGCTGCCGT
AGATGACGCCGATCTTCGAGCGCAGTTGGTTGAGGAACACCACGGTGCACTGTGACTTCG
ACAGCGACCCCGTCACCTTCCGCATCGCCTTGCTCATGAGGCGCGCCTGGAGCCCCATCT
GCATGTCCGCCATGTCTCCCTCCAGCTCCGCCCGGGGCACCAGCGCCGCGACGCTGTCCA
CCACAACCATGTCCACCGCGTTTGACCGCACCAGCTGGTCCACTACGTCCAGAGCCATCT
CGCCTGAGTCCGGCTGCGAGACGAGCATCTCGTCGACGTCCACGCCGAGCCTCTCCGCGT
AGCCCGGGTCGAGCGCGTGCTCCGCGTCGATGAACGCCGCCACGCCCCCCGTCTTCTGCA
CCTCCGACAGAGCGTGCAGGGCCAGGGTAGTCTTTCCCGAGCTTTCGGGGCCGTAAATCT
CCACCACGCGGCCCCTGGGGTAGCCTCCTCCGAGGGCAATGTCCAGAGTCATCGACCCTG
TGGATGTCGTCTCGACGTTCATGGAAGTCGTGTCGCCCATCTTGAGGATACTTCCTCTCC
CGTAGCACCGCTCAATCTGGTGAAGCACCCCGTCCAAGGCTTGCCGACGAGGGTCACCAT
CCTCGGCACTTTTCTTGCCCCCAGCTGGCTCCTTCTTCATGGTGAGCCCAGCGAGGGGAG
CACTTCGAGCGCTGGTAGTCTGTGTGCTCGCGAATGGCGTTTGCGCAGTCGCTTTGCTCG
ACCACACCGCAGGTGTTGGTAGAAACCCTGAGCAAGGGGTGACAAACCCTGCTACCGCAA
GTGCTACTCCCAACATATCCTTCATGAATATAGCTTTCTCTGCTGGGCGCAACTCTTAAT
CTCCGTGCGTGGAAGCCAGACACTACTGTGAACACGTGCACGAAGCTTGGACCCTACCGC
CCGGCGTGTGCTATGTGCAGGTTGCACCTGCAAAAGTTTTTGTGCAGACTGTGTGTGGCC
ATTTTCATCCTTGCCCGTCGACCCAGACCAAGCCAACCCCAGACACACCCCTAACCCTAA
C
>NODE_6312_length_2461_cov_156.389447_g4795_i0
CTATCTGCTAGCGGTGCAAGCCCTTGTTCGGCTGGGAGACCGCAGCTCTGCGTCGTGGGC
GGGTAAAGGACACACTCTGCCGGACGCTCGCGTAGCAATGGAGGTGCCCAACGCGATGCT
GCCGGTGGTGGATGCTGGCAAGGCCATGCTGGAGAGGCTTGTTCTTTGGAGCGCAGAGCA
GGACTGGATCGTCAGCAAAACTCTCGTGTTTGTCACGCCCGGAGTGGGTCTTGACGCCAA
GGCCATTGAGCTTGCGGACAGCATCGGCTTCGATCTAGGGACCATGAAGTATGTGCTGCT
GCTGCTGGCGGCGTACCCTCTCGCGGCGGTGTTCTCTCGCCTCCCCAACGCGACGACGAA
GCACTTCTTCTCGGCCCTGGTCGGGGTGTGGATGATGCAGTTCGTCTTCTACGGGCAGTG
GATACACTCCTTCGTCTCGGCGGCGGTGACGTACCTCATGGTCCTCGTCCTGCCCAATAA
GTACATGCCCAAGGTGGTCTTCGCTTTCGTCCTGGGGTACATCAGCCTGTCCCACCTCTA
CCGCGCTTACGTCGACTACATGGGCTGGAGTCTCGACTTCACGGGCCCTCAGATGGTGCT
GACGATCAAGCTCAGCTCCTTCGCCTACAACGTCTGGGATGGGAGGAAGTGGGCGGAGAT
AGAGAAGGATACCGGAGACAGGAAGAAGGACAGGGTTCTCGCGGCGAGGCGACAGTACGC
CATCCGCTCCGTCCCGAACCCCCTGGAGTTCTTCGGCTACGTGTACTGCTTCTCGTCCAT
CCTGGCCGGGCCTGCGTTCGAGTACACGCTGTACGACAACGCCACAAGCGGGGAGGCCTA
CCGCAAGAAGGGTGAGAAGGTCAAGATGCCATCGAACTGGGCGGCAGCGCTGGCTAGGTT
TGCCGCGGGCATTTTGTGCCTGGTGCTGTTCCAGGTCGGAGCGGCTTACTACCCTCTCAA
GATGATGAGGGCGGCGGAGGTGGCAGACCTTCCGATGTACCACCGCGTCGGGCGCGCTTG
GGTGACGCTTTTCTTCGTCAGGATGAAGTACTTCTTCGCTTGGAAGATCGCAGACGGGGC
TTCCGTTCTAGGAGGCTTCGGCTTCCAGGGGTACAACACCGATGGGACAGTCGTCGGCTG
GGACGGGGTGAGCAACATCGACATCATGGCCTTCGAGACGTCTCCCTCTGTGGTGGTCAA
CACAAGGGCCTGGAACAAGAGGACGCAGGGCTGGCTCGAGCGATACGTCTACATGCGCAC
GGGCAACAGCCTGGTTGCTACCTACTTCGTGTCCGCCTTCTGGCACGGCTTTTACCCCGG
CTACTACCTCTTTTTCATGAGCCTTCCCGTGGTGACGGCCGTTTCGCGCGAGCTGAAGAA
GAAGGTCAGCCCCTACGTGCCTACGGACGGTGCCATCGGCGCGGCGTACCACATCCTCTG
CGTGTTGGTTGTATCGTTGACGGTTAACTACCTCGTCATCCCTTTCCAGATCCTGGGGCT
GTCCGAGTCTTTGGAGATCTGGGGAACGTTCTACTTCGGCGTGCACGCTGTTTCTTTGGG
TCTGTACGTCATCTGCATGCTCGTGCCCGCCAAAAAGATCGCCAAGAAGACCGTCTGATG
CCCCCCGGCTCGTTCGTCTCGTCTCGTCATGGCGAGATGATGAATGCATGGATGGATCGG
TGGATGGATGGTGGAAAGGGTGCATTGCAGGTCCTGCTGGATTCGTCGAAAGCTCTCTCT
CTCTCTCCTCTCTCTTTCTCTTCAGGAGTGTCGTCTCCTTCGCCCTTTGTTTGTCCCGCT
CCAGACGGCATGGGCATGGTTGAACGGCTGGATGGATGGTGGATTGGAAGGATGGATGGA
TGGATGCATGGGACGGAAGATGGATGGAAGGATGGATGGATGGATCGATGGATCGATGGA
CGGATGGATCGATGGACGGATGCATGGACGGATGAATGGACGGATGAATGGACGGATGCA
TGCATGGATGCATGGATACATGGATGCATGGATGCATAGATGCATAGATGCATGGATGCA
TGGATGCATGGATGAATGAAGCGAAATGATGAGGAAGGGGAGGGAGGGGAGGACAGTAGT
TTTTATATGCGCCAGCCAGCGCCTGCCTGCCTCTCTTCCCTCCCCCCCCCCCCACAAGAT
CGCGATAGGGCGAGGGGGGGGGGGGGGGTACTTGGGAGGCGTAGCTTGCGCCCCATGGTT
GTGGAGATACACGGTACCTTAATACACACCGGGGCTGCTTGCAGTACAGTACAGTGTTTT
GTTTTGTTTTTCGGATAGGATCTCGGGGATACGTAGCGCTTTTTTTACTCGTCACGAGAG
TGACAAGACACTGTGCCCGTACCGCACGACAAGGCACCACACAACACAACACAACACCAA
TCGAGATTTAAGGGAGCACAAATAGGTTACGATAGTGATGAGGGGCGGTGGTGGTGGTGG
T
>NODE_6313_length_2461_cov_71.747487_g4796_i0
CCAAAATCAGTTTTTAGACTACTGCAGGTATAGAGGTCCTAAACTATAATCAAGTGACCA
TCCTCAGAAAAAAAACATGGTGCACCTCTCTACCGCCGTAGCAAGCGTCATTTCATTCCC
CAACAACACCTAATTAAGAGAAATGTGTTTCGTGCTCCCAGTTTTTGAACGAAATGTCCC
TGCTCGTCCATTATTTTCCATCGATTCTTGAAATATTGCCATTCACGCCTTTTCCTCGCG
CTTTCACCGGAATTTGTCGAACCGTCGACAATCAGTCAGCAGGGGGCGGGGAGAGTCTTA
TCGGTAAGATATAACCCAAACCCCGCACGAAAAGCCTACCAGGTACTACAAGAAAAAAAA
AGAATGCATTATTCCAAGAGCGGGTGTGCTTAGTAGGGCTACATGTACTCTGGGAAGCCC
AGGTACCAAAACCTGATTGTTTCGGGCATACCAGAGCAGGCAAAAAGGGGTACCCTCCGG
AGTATACGCACTACAACACTTCCCCCCTATTCGTATATTGTACCTCGTAACTGGTATACA
TATACGTCGTAACTGGTATATGACATATACCAGGTACCCGCTGCGGAGTATTTCATCCAT
TCTGCTCACTCACGTAGACCTATACCTGTGCGGTATTGCTTACTGCAATTTCCTATCATA
CTCATGTGTTTACTGTACTGGGTAGTAGGTATACCAACGCTGCACCGTACCGTACTTTAC
TTTGCTTGCTATCATGCCTGCGCCCGCCCAAGATTTGCAAAGGGCGACCTTATTTATCCT
TCAAACAGCCGTGTCATCCAGTAACTCAGCTGAAAGCGGCGGAACGGGGGGGGCTGGCTC
CAATCGTTCAAACAACCCACACACTGCAGAGTGACTGGGCACCTCCAGGTCAAACAACCA
AAAGCAGAGAACCTGCAGGCGCTGGCATCGTCCGAACAAGCACGTATTGTTGCAGAGGGC
TTCCACTCGGTTCAAAAACACACAATTCACACGTCAGACAGACAGATCATCCACAGATAG
ATAATCTACAGATAGATCATCTACAGATCATATACAGATCATCTACTGTAAATCCTAACC
TGCCGTTATGAGATGCTGTGCAGGATCTGTACAGTACAGATCCAACGCAGGCCACATATC
CTATAGATCATGCAGATTATATGGCTCCCACCCTGCAACGTGGGCTATCATAGATCATAC
AGATCATATACATCATACAGATCAGGGATACATCTTCCCTGAAAGATCTAGATCACCAAG
TGGGAATGATCTGAATGATCTGTATGTCTGCATGATCTGTATGATAACTCGGAGGTATGA
AGCATTCCTTGTTGCACAGGGCCTCCATTCGTTTTCACCTCACACAGAAAAATCAACGCG
CTACGTAGGCAATTACGTTTTTGCGTCAGAGCGGCGGCGACCCGGGATGTATGCACCCGA
AAGGGTCCCAATCGACGATCGAAAGGGTCCCGATGGACGATCGAAAGGGTCCCGTTTGAT
TGCCGAAAGGGCCTGAAATGGGATCGAAAGGGTCCCAATAGGTACTCGAAAAGGTCCCAA
TCGGTGATCGAAAGGATCCCGTTCGGTAATCGAAAGGGTTCCGTTCGGTATTCGAAAGGG
TCCTGATTGGTTGTCGGAAGGGTCCCGATCGGCGATCGAAAGATCGAAAGGATTCCGACG
AATTACCGAAAGGATCCCAGCCAATGATCGAAAGGGTCCCGATCGACGATCGAAAGGATT
CTTCGGACGGAAGATCGAAAGGATCCCAATCCATGATCGAAAGGGTCCCGATCGACGATC
GAAAGGGGCCCGATAACCCCAGACGCAAGACTAACAACACACTCGAAAATGTTCACAGCA
AGTTAAACAGCATCAATAAAAACAAAAAACAATACTGCACCTATCGCTGCACGCTGTACA
AATCGAACAGGCCATGCCTGAACACATCGAGACAGATCTAATAGGGTACAACCTGCCCGT
GACCCCTCCCCCCCCACCACCATGACCCCAGCCGAAAACTGCCTTTTACGTTTCGAAAAC
TGCACAATCAGATCGTACTCTTCTCGGCGAGGATATTCGTCCCTGCCGGAACACGCTATT
CTTGCGTATTGGAAAACCAAAGCAGCAGCACTGTTTCCGGCGAGGACGGTTTATCCCTGC
CGAAACACATGTGCTCGCGTCTTGAAAACTACAGCACTACTACTGGAGTATTCTTCTCGG
TGAGGATCGTTATCCCTACCGAAAAACGCCCTTTTTTAGGTATCGAAACCTGCGCAAACG
GTACACACTCTGTCCTGCGCGGACCTTTGTCCTCGCCAAAACACGAAACACGCTTTTACG
TCTCGGCGAGGATAATTCTGATATGTTACACCCCCACGGAAACATGATTTAATGTCTCGG
AAAACCACCACATATTAATAGTATTTTTATTCCCCGCTTCTGCAGGGAAAGCCGCCTCCT
C
>NODE_6314_length_2461_cov_28.425042_g4797_i0
CAGCAGCACAGCTCAACACGATGGATACTAGGGAGAGCAGCACGATACTTGGCACATCGA
TTGCGAGCTTTGCGGCGGGTGCACTTATTGTGCACTGGTTTGCTTCTCGCCGACGCAGGC
GAGAAGCGGGGTCGGGTCGGCTGGCCTCGGATGGAGGAGACCTCGATGAGGAGGACGAGT
GGGCGTCGGAGAGCAACAGCGAGGCTCGGGCGTGGTCCCTGACAGACGGGCCGTTTAAGC
TCGTCCTTATCGTCAACATGGAGCTCAAAATGGGAAAGGGAAAGGTGGTTGCGCAGTGCT
GCCATGCTACCCTCGGCAATTACAAGCTTTCGGAGCGCTACTGCCCGTCAGGCCTGCGAG
GGTGGGAGCACATGGGGCAGGCCAAGATTTGCGTCAAGTGTCCCACGGAGGCCGAGATGT
ACGACATACAGGCCGAGGCACAAGAGGCCGGCCTGGTAAACTACCTTGTGATGGACGCGG
GTCACACTCAAATTGCTGCGGGGTCGCGCACCGTGCTAGCGCTAGGACCGGCCCCTGTGT
CGGCATTCGAGGGCATCTCGTCGCATCTCAAGCTCATGTAGCGGGCTGGGCTCGCTCGCC
ATCACTGTCGCATGCCAAGCTTTTACGTAGCGGGGTCGCCATCGGCGGTCGCACGGAGTG
GTGATTGGCAGCAGCAATCATGAGCGGAGCAGCAGCAGTCGAATGCTGTGTTATTCGCTG
CGCAAACTGGTTGGCGCGAGAAAAAAAAATATGTATTTTGAGTTAGCGGGGCGTCAACGG
CCTTAAAATAGATGACGGGGTGGGTGGGGGGCATAATGCCCTTTTCCACAAAAACGAGAG
AAAACAAAGTGGACGCATTGTGCTGAGAGGTGTAATTTATACTTATACAAGATCTTAGCA
AACTGGGGAATTGTTGTTGCGTTTTCGTGAACCTTCGAGTAATTACGTAGGCGGGGTGTG
TGTGCATGGAGGAACTATTCATGACTCTTCACGGGTCAGGAACGTTTTGAAGTGTCACGG
GTCGGGCCGGGTCGGGTCTGGAGGGTTTCAAACTCTCTCACGGGTCGGGTCGGGTCAACC
TTACCCGACCAAAGCAGACCTGACCCGCGAGGTTCGACCTGACCCCGTGAACAGCCCTAG
AACAAACAAACCGCCCCGGAATCAGTTCTTATCAGTCCTGAAACAGCGCAGCCGAGCACA
TGGTGGGGTGACTTCCTGCCCGGCTCGGGAGGCGCTGACCCCATGCTTCATGCGGAGCGG
AGCTATAGTTTCTGACGCCGGATTCTACTTTTGGCATCAGAACCGCGTGCCAATTTGGGT
AGTTTTCCTGTATCGCACCGCCTCCATAAAGAGCCTTTCGCACATAACGAATTACGAGGC
CTCGCTTGTCATCGCCCAGAAAAACAAGGAACACATATATAAATTGACGAAATATGTGAT
CGCCAGGTTTACGTTAAAAAGCATAGCAGGTACCAGAGGTAGGCCTACCATACCTGGACA
AACCTGGTAAGCCAATTTATCACTTGGTACAAAAAATAAAATACGCAACAATGGCATTCT
GTACCGAACTATATATAAGGACCGTTTGTGTTATATTTTAATATGCAAACGATCCTTATA
TTTCCGGACAGAGTACGAGTAGTAGCATTCAAAAAGCGCCCGCGGCTGCCGCACGGGCAA
AAGAGGTCACGTCAGGGTCAGGGTCAGGGTCAGTCCAGCGCTGGTGGCGGGAAGAACTCT
GCGTACTTCTGCTCGTAGATGAAGCAGTACCGCCGCCCCAGTTTCCCCCGCCGGACTCGG
TGAGGCGCCCCTCGCACTCTCCCCTCGGTCGCACGCTCCAGCGCCTTGCCGCCGAAGAGC
ACCAGCTCTCGCCCCTCCGCCTCCGCGAGGCCGTGTTTCCCGTTCGCGCCGAGACCGGCA
CAGAGGGCCTCCACGGGAAGCCAACTTTTCGAGGCCCGGTCCAGAATCTCCAGCCCTTCT
ACCCCGCAGCACGGCTCCGCGACGAACAGGCTCGGATCGACGTGCTCCCCCACGGTGAGG
TCTTCCTTCTCCAGCGCTGGGTCGGCGAACTCGTTCGGGTAGTGGAGCGCGTAGCTGACC
GAAAAGTCGTCGCCCGCCGCGTCGCCCCCCTCCCCGTCGCTACCCACGTCGTTACCCGCG
TCGCTGCCGCCGCCGACGCCCTCGTCGGAAGTCCCCGGTGCTTGCGAGAGGGACGCAGGG
CACCGTTCCTCCGACCCGCGTTCGCCCGACCCCTGCGATTTGTGTTCGTCGCCCGCTTGT
CCCTCTGCCTGGCCATTTTCCTGTGCCGCCCCTGTCGCCTCTGTCCCCACCGTCGCCGCC
GCTGCTACCACCGCTGCGGCCGCCGCCGCCTCGGCCGCCGCTACCTCGGCCGCTTCCTTT
GGAGCAACTTCAATTCGGTCTAGTCCCACTGGGAGACAACATTCGCTTTCTCGGTTGTCT
C
>NODE_6315_length_2461_cov_24.644054_g4798_i0
CTCAGATACACCCGGGAGACAGGAAGCGAGACGATGGAGATGCCTAGCATGCCAATGCCG
CTTATGCTGGGCGGCGGCGCAGAAGATAAAGCATGCGGTTTAGGTGACGGAGCTACCCCG
TTTAGACTCCCGAAGCTGGATGTCTTTGGCGACAAAAAAGGCAGGGGCGCGAAAAAGAGG
GCAGAAGTTGCTTCGGAGGACGAGGAAGACCCGCGGGAGGAAGCCCAGATGATCCAACTG
CTGCAGCAGATGCAGAAGGTGAACGAGAACAAGGAGAACAAGCGCAAGCGGGGCGAAATC
GCAGCCAGAACCAAGGCCGCGGCCGGCGGTGTCCGACGGCATGTCTCCAAGCGAATCAAG
GAGACGAAGACCAGCCACGATAAGCTTGCAGCCGACCTCAGGTGTACGATGGAGTCCCTG
CGCGTGTCTCTCCACGAGGAGGTGAAACTAGCCGCCGTCCTGCTGGAGGAGCAGCAAGTG
GCTATGAAGGTGGCCGTGAACGCTCTCAACGAGAAATACGACGAAGCCGCGGAGGTGCGA
AGGAAGGTCAAGCTTCTTGGAGACTGCATGCACGAGCATTTCCAGGTGGTGCGCACCCAT
GTCGCCGCCCAGGTGGACAACAAAATCGCGGAAACGGAGGAGGCAGTCCAAGGCATTTAC
AGCCAGCCAAACAGCATGCTTAGCATCATCGGCAGCGCTGGAAAGCTGCTGTGAGTAGGC
TGGAACAGAGCAATCAGGCGGACACCAATTCGAGAGAGTTACCCGGCCTCCTTAGGGCAC
GAGCCCGGGGTATCAAGACGTGCCTTTGTTGTGAAGGCCATATAGCGTGCCAGGTAGGTA
TATATGCACCAGACGTATGTCGGCAAGGGGACATCCGGTGTACTTGGATAGTTACATATG
CCGTTTTTTCCCGGAAGGCCGAACAGAGCATCTCATGCTGCGGCGAGTCTTCAGTTTTTG
CAGGCGGTTTTCCATTGGACCTATAGGCATGAGCGTCGCCATATTTGTGTTGGTTGGCAT
CAAGTATAGTAAGGCATACACTATGTACCGTAGGGTTCTAGACTATGAGTAGAGTTGCAC
GAGGTTTCACGCAATTGCTTTAGGCGCCATGTCCCGCGTCGGGCTTCGGCAGCTATTGGG
GTTGCAAGTTTTTGCCAAAACATTCTCGCTGGCAGAGCTCCTTAACCATTGGAACTGGAA
CTCTCAAACTACCCAATACATCTTGGGGATCTGATGCGTTCTTTCGAAATTTCTAACCCA
TGGCGATGTTGCATCGGGCTGAGCATATTGTTTTTTTTTCTTCTCAAAATCGATTGTTCG
GTGAGGCCATCTCTTATGGAAGGATTTTTAGATGCCCTGGGAGGCATAGTATAGTACTCC
TCGAGCGAGGAGATTCAGAAACGTTTGGTGCTCTTCCTACCGTAGGACGCGCCTCCTGAT
ACTGCTACTGTACATATATAATTTAGAACTTCATGATGCTTCGAAGAGTACGTTCATGGT
CAGGGTATGACTCCAGTGTGGCGAATTATCTCTTCTTGTGATTCGATTCCAACCGCAAGC
GCGAGGTATACGATAGGGTAGCCCGGACATCCAAGCACGCACGCACGCTGCCCATAATTT
TCCCTTGTCAATCGTTATGGCTGGGAGTGTTTCAAACGGAGTGTTCCACTGGCACTCACA
GCGTCGCAATCGTCAGCTATCGGAAAACGACGCTGGATGAGTTTTGTCAACACTTGGGTT
TTCTCGGTGGGATCCATACTCCCATTATTTCTGGACTCGTCGACCGATAGCTGTTCGCTC
CGTGCAAGCTCGTTTTTTGTTTTTACCGAATAGGCCGAACACGGGCATGGAAGCGATTTC
ACACTTATTACACGACCGATTGTGTGGTCGGTACTCAGCGTGGAAATTACTTGAGAGCAG
TTTTGAGAGCACTTGGTGTCGTGGTATAGTAGCGATTCCCTTTTTCGGCATGTCGAGAGT
GTGGAGGAAGGCTGGATCGGAGTGCCGCGGATTGTTTTCTGGTGTTCTACAGAAGACAAT
TTTTGAAGTGGTCGGGGGACGGACCTTTGGCAACGCATGCAACAAGTCGTTGGTCGCGCG
ATGCAAGGCTAGCCTGCGTGGGGGAGTGTTTAGATGCTGTGCGTCGCTTCTCGAAGAATG
AAGTGCTTTACAACACCAATGCTTGGCTGTGAAGGGACATTGTGAGATACTGTATGCGAT
ACATACATACATACATATATCGAGCCAGTGCTAGGCGAGCCATCCACTTCTCTTCAGTAT
TTAGGTAACTGGTACCCTCACGGTTGCCTACCGATAGAGCCGACGCGTGCTACGATAGAG
GTACTGCACCTTTTTTTGGCTGAGACGTTTTCGGAATGGTCGGGCACCTTAACCCAAAAT
CGTCGGAATTTCATTATTGTCTTGCATATTTTCCACTTTGTACTCAGGCCATGGGATTGT
T
>NODE_6316_length_2461_cov_23.250419_g4799_i0
GGGCCCTTCGTGTTGCGCATTTTTTGTTTGTTTTTGTTTGATTTTGCGTGTTTACCGCAC
CTTTTTTGACGGGGTGACAATGCCGGGGCTGTTTGGTGGGCGGGAGTCTGCGAGGTTTGA
AGGCTTCTTGTTCTACTCGTGTAGGTTTCCCCCTGTTCTTCGGCACCACCTGCTAAGCCG
TCTGCCACCTAAGGCGTACCTGGTAGTCCTTTTGCTTTGGTTTCGTCGGAGGTGGCGGTT
CTCCTTCGACTACCAAAGCTTTGGTGGATGGTGCGCAAACATTTGTTTTTTTTTCAGGTT
GACCGGGTATAGGATGTTTTCCCCGGCCGCGACTGGTTTGTCGTTTTCTCGTTGTTGTGT
TTTTACCCGTTTGACAACGATCGCACCTGGAGGCTGACATTGATTGGTCAGTACTCATTT
GATTATAACAGTTGTATGTTCTTGTTCGTGTGACGACGATAACACCAACTTGGGAAGCTG
TCATTGGTTGGTCGGTGCTCATTTTGGTGACAGATTGGTCGTTAGTTTGGTCATTTGATG
GCGACCACACTTGGAGGCTGTCATTGATTGGTCGGTGTTCGTTCCATTGTAATTGGTCGT
TCGTGCTGATTGGACGACGATAACACATAGATAATGTGATTGGTCGATGGCAGTGTTGGT
CGTTAGTAGCTACTTGATGGCAGTTGATCGTTGGTGCTCGTTTGACGGACGATCATACTT
GGGAGGCTGTCTTTTATTGGTCAGCGCTCGCTCACTTGACGACAAATAGGCCGTTATTTG
CTCGTTTGATGGCGATATCAAATGGAGGCTGTCATTGATTGGTCGGTGCTGATTTTTATC
TAAAACAATTTGTCCTTGTTGCTCATTTTGATGACGATTCACACGTGGGAGGCTGACATT
GATTGGTCAGTGCTCGTTTTTGATGGCAATTTTGATTATATTGCTCATTTGACGACGACA
TCGCTTGGGGGCTGTAATCGCGGTGATTGCTTTTATTTCGGATCAGTCGTTATTGCTCAT
TTGTTGAAGACGGTAACACGCACATAGAGACTGTCATTGATTGGTCGGTGCGCGAGAAAA
ACACATTTCGTGCCCGCAGTTTCTGATTTGCTCATTGGTGACAACTGGTCGTTATCGCTT
ATTTGACGTCGATGACACTTGGGGGTTTGTCATTGATTGGCCAGGACCCATTTTGATGGC
GGCTGGTCGCTATTGCTCATCTGATTTGACGATACCAGGGGTATCACTTAAGAGGCTGTC
ATTATTGGTTCTCGCCCCTGTTTCCGTTTTGTTTTCCCGCTGCTCCTTGATGGGCAGCTC
GCGTGCGGCGAATGTGTCGGTGTCTTTTCGCCCAAGGTTCTCAACCTGTTATACTTCGTA
TCAACCTATATGATACACCCCGTACGTGTAGCTTTTCTTGTAGCCTTCCTTGAGCTGTGT
TTTGATTCGCTTGGTCTTTTGCAGCACTACTGGCATATATGATCTCTCTCTATGGTGACG
GGGCTGTTTTTGTTTCCTGGTGCTTTTCCCCCTTTTGACGTCGAACGCGCTCGCTCGATA
TGTTTTTTTGTTTTCATGTATACGGGTGTGTTGTTGTTTTTGGCCCGGTTCCAGGAGAGC
CTAACTCTTGATGCATTTTTTAGGACAAATCTTCTGTTATATTGCCGACCTGCGCTATAC
GTTGGCTAGACAACACGTACGTAGCACTCGACGTATTTCTTTAGATTCATAGAAGACTCT
ACGTATGTAAATTATACGAGTATCTTGGAAGATTTTTGTTTACGACTCCGTGCTTTTCTC
TTTCTTTTCTCGTTTCTTTTTCTACCCTAGGTACGTATTATTTTTCTAAAGTCGTTTATC
AGGTATGCTGGTACAGTGCTTTTTTCTATCTTGAAGATTTTTGTTTTGCGACTCCCGAGT
TTTCTCTTTTTAGTTATAACTGGTTGTGCTATAAAATCGTTTGCCAGGTTTATATATGCT
GGTTGTACAATAACGCATTTTGTACGTAAAATAGTTAGATTGCTTCGTATTTCGCGATGT
TTTCCTCCGACTCGCAACAAACCGCGTGGAACAATCGAGGAGGGGATCAGTCGAATCGGG
GTATTGAGCTTGGATCAGTTCGTATTCGTATATACCTTTGGCTTGTTTTGCTCAATTTTA
TTATTTTTATTCTATTCGTACCAGTACACCCCTTATTATTTTTATTTTACCCCTCCCCCA
GACTTATCGGAGCCTGGGCCCTTCTTGTTTCCACAGGGCGAGAGCAGATTTGCAGATTTT
TGTGAGGATGAGTTATTTATTGCGAGGGCTTCAACAGCGTGGCAGCAATTAACAATTGGG
CAGTGCTCTCACCTGATTGATGAGGAGACGGAAACACTCGGAAGGCAGTCACGAAGTCCT
TGGTCATTCCATTTGGTATCATATAATGAAAGCAGAATATCATAGCGAATTTAATTTTTC
C
>NODE_6317_length_2461_cov_22.595059_g4800_i0
ATCGCATATCACTGATGCAACATCAGCACCATTATGGTATTGATCACCTCGACATTGGGA
GCATTCACTGGGTGACGGCGTGGCTGCTCGGCTGGCGTCGAAGAGCTGAAGTTGAGCGTG
CTTGGTTCGCGTGCAAAAAGAACAAACCAAACTGCAAACAAGAAAAAACAAATGAGATCT
TCAGTACTACCCGCAGCCCCTTTCCAGATACGCAAACTAAAGCCTTGTGAAATCCTTCTT
CACACCACGCTGTGCTGCTCAGTTGCTCAGTTGACGGCTTTGCCTTGCTGTGGCCTTTGC
TCCACCGCTACATCAGCCTACGACGCTGCCGCTGGTGTTGTGTTGCTGTGAGCGCCAACG
TACAGAGCAGCCAAGGATGGGGCCAGTAGCGCACCTCGATTGGCGTGGCAGAATAAACGA
ATACGCAGGGTTTAGGCGACGGAAGCATAGCCCTCGTCGTATTCCATGCAGTAGCAGCAG
CAGCAGCAGCAGCAGCAGCAGCAGCAGCAGTACTAGCAGCAACAGCGGCAGCACGATCAG
CAGCAGCGGCAGCAGCAGTATCACCCGACGAAGGAAGGGCCTCTCTCAGTCTCAACATCG
CTGGCCTCGTTGTCACCACCTGATAACATTCGTCGTCTTCGCGGCGACAGTCGCTCTTAG
AGGGAGGACCTCGGCCTCTAGCAACCCCATGGAGCTCAACGGAGGATCCTGTCTAGCCAT
GGCGGGCAAGGGCTGCGTGGCGCTGGCCGTGGACCGACGGTTCGGGCTCGAGGGGCAGTT
GGTCTCTACCGACGCGAAGCGTGTTCTGAAGATCAACGGTCAGCTGCTGTGTGGGTTCAC
GGGTCTGTGGACGGACGCGTTGACGGTGATGCAAAACGTGGCCTCGGAAGTGGCCCTCAA
GGGCATAGAAGACGATCGCCCCATCTCTCCCGCCGCCTTCGCCGGGCTGTTGTCCACCCT
CCTCTACTCCCGCCGAAGGAGTCCGTTTTTTGTCGAGCCAATTATCGCGGGTTTGGACTC
GAGTGGGAAGCCGTACCTATGCGGGCAGGATATGCTCGGAGCCCCCGTCACGGTGGACGA
CTTCGTCGTGGCGGGAACCTCGGCACAGTCGCTCTACGGCACCTGCGAGGCGTTTTTCCG
AGTGGGTATGGAGCGGGAAGAGCTGTTTCTAGCGGCTTCCCGGTGCCTCCTGTCCGCGCT
TGAGCGGGACTGTCTCAGCGGGTACGGTGCGGTGGTGCACCTGATCACGGAGGAGGGCAT
CGAAACGCGAGAGCTGGCGACTCGAATGGACTGATTTTCGTTGTTTGGTTCTCTTGTTGG
TTTTATGTTTTTTTCCTTCTTTCCATCGTTTTATGTGGCCTCTTGTCTTTATGACTGCTG
ATTGTTAATACAGCTCGTGGCGATGAAAAAAACTATATTTTGTTGCCTTGCCATATTTTT
GTATCGCCTCCTGTCTTTGTGGCCACGGACTGTATTTGTGGCGATGAGTTACGTGTAGTA
CGTACAAGTACCTCTTTTGAGATTTATTTAGGAGCAAAAAAACGCCGAAAAATAATGGAC
GATTCGCAATATAAATCATCGACCGCGGCACGAAGCAGTCCGGGCTGTTGAGGCAGAGGA
TGCTTGTGATAGGCAACGTTACAAGGAGATGTGCCACATGCGTGCAGCACGATGTTCGTA
CGTACTGCTGCATGCTCTTCAGACCTTTGGACATATCATGATATACGTAGATCATCTACA
AATAGTTCCTCGCCGGCCGTTGTGAGAGGTTGTGCAGGATCTGCATAGTACACGCAGTAC
AGATCCAACCCAGGAAACATTTGCTACTGTAGATCATGCAGATTATACGGTTCCCACTCG
GCAACATGAGCTAGATCTTATATACAAGATCGGGAAAATATCTTCCTTGAAATATCTAGA
TCGTGAAGTGGGAATGATCTGTAGATCATCTGCCCGAGGTGTGAAGCTCTTCTTTTTGAC
GGTTGACTACACGGCGTGTGTCCGATTTTTTTTGTCGTTATGCTTGGGTCCCACGGGGAA
TAATTTGACCGCAACAACCAGTAACTGGCGGGAGGAACCCGTACAACGTACGGTGGATAA
GCAGGCATACCCCACCCCCCCCCTGCGACAGAGACCACGGTGCTTCTATATATCGTATTT
TTTACGAATGTTCGTCGGCGGCGGGGGGGAAGGGTTGGAGACGCGGAATCAAACGCATTG
CTGTAAGGTAGAGCCGGTTTGATGCCCCCACTTCGCGCAGGCACCCTCTCCCGCAACTGC
GCGGTGCGTCGAGTCTCCTCAAATGTGGTCGGTGGCGTGCCCTTTGCTTTGCTTCGCTTT
TGCCGTTCTCGGCGTTTGTGTGCGTGCGACGAAGTCTGCGTGTGGTCATCGCGTTGGTTG
GTTGGGCGATTTGTTGTTTTGCGGTTTTTTTTCAAGGAAAGGAACGGGCGATAGACACCA
C
>NODE_6318_length_2461_cov_20.093384_g4801_i0
CCGGTCACCCCGCTCCCCAACCTCGAAGCGGGGGGAGCCATGCGCGACAGCGTGTTGTTA
GTCTTTCTCGGGATCCCTGACGATCTCCGAGGCAATTTGCTGCTAGCCGCGGTTGCATCC
TCCACAGCAGCGGCAGCAGAATCTACCGCTGCCGCCGCCACCGCCGCCTGCAGCCGCCGG
GCTTCGATGCCGCTCCCGCCGATCGTGGAGCGGTGCTCTTTCCTTCCGCCGCTGCTGATG
CCAACGCCAACGCCGCTGGTGGTACTGTTGTTACGCCCGCCAGCCGCAAGGAGGGAAGAC
CTTGCAAACTGCGTGCGGGTGTCCCCTCCAGCTTCTGCGTCCGCCGCCGCCGCCGCAGCG
TCATCAACCGCCAACGGCTCGCTGCCACCACCACCCCCACCGCCGCCGGTGTGCCTCATC
TCATCGCCCCCTAGGCCGCTCTCGAAGCTCTCATCGCTGCCGCCGGCACCACCGCCGCCG
CCAGCGCTGGCACGTCGCTGGCTAAAGGGAGACCCCGAGCTCGCAACCATCTGCTGTTGC
TGGTGCTGCTGCCGCCTCTGCTGCTGGTGTTGCTGCAGCTTAGCCCTCAGCGAAGACGCC
GACACGGGGGGGTCCCGCGGGGTCCCCAAGCCGCCGCCGCTGCCGCCGCTCGCCGCCCGC
CTCGCCGCCCCCACGCCCCCCGCTCCCGCCCTAGCGCTTGCAAACCCCGACACGGCGGCG
GGGGCGGCGACGGTGCGCGGCGAAGGCAGATTCCGACTCGCCCCGCCAGATGCCGGCCTC
GTCAACGCTCTCGGCGAGGCAAGACTCCGCGCAGACGGCGAACCAAGACTACGCGCAGAC
CCCGGCCTCGACAGAGGAGAACGGACGCCTTCCGATCGCTGCAAACCCGACACAGCCCTA
CCGCCTCCATACCCAGAAGGCGCGGCAGCGGTGATGCGCGGCGAACGAAGGCTTCGATCC
GTCCCGGGCCTGGAACGGGGCGAGCTGAGACTCTCCGGCCTCTCTAAGGCTGCCGCGTGC
AGGACGACGACGGGAGGTGGCGACCCGCGGCCGGAGTCCCCGCCCGGAGAAACGGAGCCG
TGGATCTCTACCAGCAAACGCTTACGCGCGCCCATCGGAAGGCCCATCTCGATCAAATCG
GCCTCCGTGAGATGTTTCAGCTCCTCCAGACGAATCTCTCGCCGCCGAAACTCTGCAAAG
TATTTCCCGACATCCGCCTTGCCAAGAATGCCTCGCAGGCTATCGTACGCCGCGTCAGAC
CCGCTCCCCGACCTCGGCGAGTCCAAGGGAGTAGCCCCGGGGGTGATATCCGGTGTCGCC
AACGGAGAGAAAGCCCTGCTGCCTCGCCGTGCGGAAGGCGGACCGCCCTGAGAAAAAAAT
CCTCCTCTAGCTCCACCTCCTCCACCGCCATTCGGCTCGCCCCCGGCGTCGCTCCCCACC
GCCCACGCTTCGCTCCTCCTGCTTCCAGCCAGGCTAGAGGCTCCGCTCGACGAAACCCTC
GATTCACGCGGGGCTTCCACATCCTCCCCCTCCTCGTCCTCCCTCCACGCTCCCGCTTCC
GCACCCATCGCCGCCCGAACGGCGTCGGTCAAGAGCCCGGGAGGGTGGCCGTACGGGTCG
GCTTCGGCCCGCCGCCGCGCTCCGCCAGCCTTCCCGAGCTCCACGATGCCGTCGTACGAG
ACGATGTCGCGCGCTGCTGCTGCAGGCTCTTCCTCCCTATCGTCGGCGATGGCGGCGGGG
GCGGTAGCGGCAAACTCACGGCTGTTCTTCTTACGGCCCGACACCCGCTCGGCGATGGCA
CGGCGCCGGCTGCTGCGGAGCTCCAGGGCGGCAGCATCCGCCGCGGCTCTGACGGCCGCC
GGCGAGGCCTCCACCACCCCTCCGACCCCGGCCTTCACTCCCGCCGTCCTGACATCCACC
GCGCTCGCGTCCAACGTGCCGCTGACGTCCACCGAGCTGCTAACGTCCCCCGCGGCGCCT
CTCGGCAACAGCTTCCCGACGCCCGAGGACGCCCCGCGCCTGAGCCTGCGGTTTAGAGAA
TCGCGCCTGTTTGCGCGGTTCCCCTCCGTGATCTGGCCCTTGCCCAGCAGCGACGCCATG
TTACTCTCCAGGTTTCCCAGCGCCTCCTGCGTGATCACCATGTTAGAGGACGGGCTGCCC
AAGCTACTGCCGCCGCTACTCCCGCGCAGAGCCGCCATCGACAGCTTCAAGCCACTACCC
GGGCCACCACTACCACCACCACCACCACCGCCGCCGTCGCCGCTTCCCCCGGCCCCACCG
GTCCAAGAGCCGGGGCCGCGGAGCAGTTGGCGCCGCTCAGCGAAAGACAAGCTCAAGCTC
GCCGCGTCCGCCCCTCCCGAGCCCTTCCTGCCCCGCCGCTCCTCCATCTTAGCGAGACGC
TCGCGCAGAGACTCATCCGCCGATCGCGCCAGCAGCGACGCCTCTTTCCTCTCCCCCGCC
G
>NODE_6319_length_2461_cov_14.474874_g4802_i0
CGGTAACGAGGCATAATAGATTAGTGTATAAGCAGGTACATACATAGGTGTTGCCTGCGT
ATAGCAAACGATAAGCAGATACACCTAACACCACCACTCCTGAAAATGCTAACTCGCGGA
CAGGTATGAACGGGCCCCATGATAAGAACTCCGTCAGGGGTCTCTGCACCAAGTTTTAAC
ACGCATACGGCGAAGCATAGGGGACAGGGGATGCATGCTATAATGCCTCCATCGAAAACC
GACGGCAAAGAGATAGTGTACTCAAAAAGGGTGCTATTATAATATCACCGTTTGGCCCCT
TAGTAAAAACCAGGAAAACCCCAAACACCACCCTTGGCAGTGCAAGCTCGCGGGCCAGTA
GATGACGGGCCTCGCGAACATCTCCTATGGCAGGGGCTACCCATCTGTGCGCGTGCAAAA
CACGACTTGCATACCGATGGGAACTGAATTACCAACAACAAGCAAACTACCTGCTGTACA
CTAATATGAGCAGTATCGAGCCACTCCAATCTGTTGTAGTAGTGAAGAAAGACAAAATAT
CTGGGACTGGCACCGTGCCTCGGGGCGAACAATAACTGTTGCACTATAACCAGGCGCTAT
GAATATATGTATATATATATCGCGTGCAGAGTGGCATTTTACCTCAGCCTTAACTCCCGC
CACCCTTTACGGCAGCCATTACGCGGGCATCGAACCACCACACTACGATCCCCCCCCAAG
ATCAAAGCCTTCCCTGCCGCTCCATTGTTGCGAGCATGGTGCACCCAGCGCACCCGATAC
ATTACAGCGAACATGGGGGATACACACGAATCCACGCGCGCAGCACATACATACGGAGTG
TAGACACACGCAGACCATGATGTATATCCGCGCGAGCACCGCGGGCCCCCGATTAACATA
CATAGCATCATTATCATCAATTTACAAAGCTAAATAGATACGACGGTCACTTTGTACTCA
TTTTTTTTCTACGCCCGAGAGGTACGACACAGCAGAGGGCTCGTGGCGCATTCTACAGTA
TGGCGTGGGCATCAAAAATGGCTGAGGCTCCCGTACTATCTTGAGGAGCTCTATTCCTCA
CATCAAAAACCAGCCTGTTTGGGGCAAAACAATACAGCGCGCCACTCCAAGAGTACTCCT
CTATCAGTCTGGTCGGAAGTAGAATATACTTCCGTACGTACCTATTGTGGCAGTCGAAAT
GTGCCATGTACTATCGACCAAACGGGGTACGATATATCGAAATACAAATACAAAAACGAA
CATATTACTCCAACAGGCTAATGGGTAGACCCTCAATTGAGCAGCTCCCGCCAGACAAAA
CAAAACGTTTGGTCAAAATAGATCTGTAGACCTATGATATTATAGCAGGAGGCCTTATGT
ACTACGTCCGGTGCATGCACTAGTTGTCGAAGTTGAGGCTGAAGTCACCGTCACCGTTCT
CAAAGGGCGCACTGCTCCAGGCACATGCGCTGAGCCATGGCCGGAGCCTCCGGCAGTGAC
TCTATGAGGGCCTTGAGAGTGGGGTCGTCGATGTTCAGCGACGCCTGGATGGCCTCGCTG
GGCAGCTCGAAGAAGCGAGTCGTGATCGTCACCACACCGGGATCCTCCGAGTTAAGCGCG
GCCAGGAATGTCACCGGCTCACAGCCGAGGTTCTGCTGGTAGTGGATGAGGCCTTGGGGG
AAGAAGGCCACGTCGCCCTGGAAGAGGTCGTTGATCACGGCACCCTCGCCGCCGTTCTCC
TCCACGAACGCTACCCGGAGGTCGTTGCCCTCGATCACGTACAGCATCTCGGTGGCACGG
GGGTGGATGTGGGGCAGGTTGATGGCGCAGGGTCCGAGGTTGACGAGGGCCATGGAGATA
CCCTGCCCGGTTAGGGCGGGAAGCTGGTTGAGGTTCACTCCACGGAGCTGGAAGTTGTTG
ACGAGGTTGTCTGGTTCAGGACCGCCCAGGGCAAAGGCGAAGTCCTCAGTTTCGAAGGCC
GTGATTTTTTGCTGCGCCGTGATGGAGACGGCCTGCACCGCAGGAGCAGCGATACCAGCA
GCGAAGAGGCCGAAAGCAGCAGCACAGAAAGAGGTCTTCATTGTTGTTGTGGGCGCTGGT
GGCACTCTGTAGTAGTAGTAGTGGTAGCAGTAGTGGTAGCAGTAGTGGTAGCAGTAGTGG
TAGTAGTAGTAGTAGCAGTACGCGTATAGTAGTGTGGTCCTCCTGTTGTTCCTCTTCTTG
ACCACTCTCTGTCCCGAGGTTGTTCGAAAAAATGAGTTGCTGCGCCCGAGATAGATAGAT
GTGCTTAGCTCGTGCTCAGTGGTTTTCTGCTGTAATAATTACGCGCTTTTGAAGTGCCTG
GGGTCGAGAGGGGTGTTGCGGGGGTGGCGAGAGTTGTGAGCCGATGGGGGGCAGTGAGGA
CACCAGCAGTATAGTGGTGCATGCGAAACTTGCACCTCAAGCACCAGCTACACGGGTTAT
C
>NODE_6320_length_2461_cov_13.136516_g4803_i0
TTTTTTTTTAGATTTAACAGCCTGCCGTGTCCTTGTTTTATCTCCCGACTTCAACCTCAA
CCATGATCCGCTCAAAGTATAATAATACAAAAAATCCCCTATATCCCCTATACCCCAATC
ACGCCTCTTGCACGAAGGTTCCACACCTACCTTCAAGACAAATCGCGATCTACCTACTAG
GTCATCTAGATCCAAACCCGTACGTAGGTATGAGATGTTGTGGAGGATCTGTGTAGTACA
GATCCTTGAACCCAGGAGAAAAAGAGGCGTAGTACATACGTAGATCACGCACATAATGCA
ACATCCACCCCGGCAGCATGAGCTGGACCATACCGACCATATAAATGAGGCGTGCTACGA
TAGAGGTACTGATGTACCTTTTTTTCTGTACCTTTTTTTGGCCGAAACGGTTTTCCGAAT
GACGGGGAACCATAATAATCCCAAACTCCGGGTCGGAATTTCATTCCTGTGTTGCAAAAA
AAATATGTTTTCCTCGTGTACTTAGGCCATGGGATGTTGATCGGGTGTCAACTTTTATTT
CCACCTCCAAAAAACAGCTTTTGACTCACTATTAGTATGGAGGTCCTCAAGTCACCACCC
TCAGAAGGCAAAAACATGGCGCGCCTCTACCTCAAGGTAGCACGCGTCAAATGTGTCTGC
CCTGAAATATCTAGGTCCTGAATTGTGGGACTCGATTATCTATATGATCGGTCCGATGTG
TGAAATATAACCATATCCCCTACCCAATCCCGCCTCCGCTACGTATAAATATGAAGATTC
CACAAACAGCACCCCAGCTTTCGTTCGTTCAATCTTTCACGCGTTCAATCCACCCTGCCT
CAAATAGATGCCCTACGTATATAAAGAAGACTGCGCTTCGGTCCTTTGACTGCTGACGGG
CCCCTATTCTAAAAACAAGTAATATTCAGGCCAAAAAAAGAGACCGCGCTGTTTTTTACC
AACTTGACTGACCGCCCCCCACTACTAAAACCAGTATAATAACGGCAACGACAAAAAAAG
CAGCTTGATGTGCCCAAAACAACATCTCCTGGAATGGTTGGCCTAATAACGGCGGCGCAA
TACAGTGGAGCTCCCTCTCCACAATGTCTACAATACTCAGACGACATACCGTGGTATATA
AAACTGTATGACGAAACAAGGGACTCAACAGCGCGACAAGCTGGCGCAGCACGAGGGTAT
CTCGTGCCTGTACTACTCCACACCCTGCCGAAAGGGTCGGGAAAACCGCACTTTCTGTTT
TTTTTTTGGGGGGGGGGCGTACTCATCTGTTGCTTGCCTCGGAAATTTGACCATTGACCC
CGCATCCCGTTCGAGACGGAGCACCGTTCCCTACTCCTAATAGAGACACCTCCTCCAACA
GTTGGGCGTTCATTACGTTGTTTCCATATATTACATCGAAACGTTTTAGCTAAAATCTTA
CCCCCTTCCTGGGGGGGGGTCGCTATAAACCTGGGTCTCAAAACTGTTTTTTTTTTTTTC
AACCCTTTTGCTAATGGAAAATAAAAATCCCACACTGAACACCCAAGTAAATTGTCCGCG
GCTTAACAAAATGTGGGTTGCAAGGTTCTGAAAGGGTCTAATGACCCCAAACAACAATAA
CAAAAACAACAAAAACAAAAACAAAAAGCCCCGTCGTTTTACTTGATCCTCGTAAACGGG
TGCGAACCGGGCATGAACTTCATGGACATCACCACCCCTACGCTCACGCCGGCGGCAAAG
AACACAAATGCGAAGGCCAAGGTAACGGCGATGGAAGTTCCCGAGATGGCGCCGTTGCTG
CTGGCCGCTCCGTGGCTCGCGTCTAACGTCATGTCGCCAGCGTTGTTGCTCCCCCCCTCG
CCGGGGCAGGAGACGTCCTCGATCGAGCAGCCGGTCTCCGCCAGCAGGCAGGTCACGTAG
TCCAGATAGACGCCGTTCGCCATGCAGTCGAACTCGGAGGCCTCGTTTATGCAGCACATG
GCCTGCCGTCCTTCGGCGCACGCTTCATCCGTGGCGGGGGAGCTGCTCGCGCTGCTCGCG
GCGGCGGCCGCCTCGCACTCCCAAAACTCCGTGCTGCTGGTCTCCGTGACGCTGATGCAG
GCGAAGCACGTGGGGTCCTCGTCGCAGGCGAGCAGCTCGGCCGGGCATATGTCTGTCGTG
GTGTCGTCGTTGGACTCGGCGGCGGCAGGGGCGGGGGCGGTGGAGCTTGCGCCAGCGCGG
GGCACGGAAGACGTGAAGACCGTAGCGGGGAGGAGGAACACTCCCGATGTTGCCAGCAGG
CGAAGGAGACCGGCGACCATCATGATGTTAGTGAGCCGTGAACGCTCGTGACCCTCTCCC
TCCCTCGAAAAAAAACCTGTAGTGATTCAACGCAGCAGCAGCGGCAGCAGCAGTAGAGAC
GCTTGCCTGAAAATGTAGAAGAACTGTTCTCCCCTGGTTGGTGGTGGTGTTGAACCTCGA
T
>NODE_6321_length_2461_cov_6.703936_g4804_i0
TCTTTCCTGCTGAGTCTGGTGCGTGCTCTGTTGTGTCTGCTATGGCCAAGCAAGCACGCA
GGAAGGTACCAACAAATAAACAACTAGGGGTCGCAACCGTGCTTCTTAGTGCGGTCTATG
GTGATCGGGCCGACACGGTGGCCGCTCTCCTCGAGCGTGATGGAGCTGACCCTAACATCC
TGGTAGAGGACGCCGCCTACCCGCTCAGCCTCGCCACCGCCCGGGGCAACCTCGACATTG
TCCGACTCCTTATCCGCCACGGAGCCGACGTGGAACTGTGCGAGCCCAAAGGGTGCTCCG
CTATCTACAGTGCGTGCGACAAAGGGCACGTGGCCATCGTGAAGGAGCTGATTAAAGCCG
GCGCTGACCTCAATCGTATACGTCCTGACAATCCCCTCCCTTTGCATTGGATGGCTAGTC
GCGGCAACATAGAGATTTTGAAGGAGCTCATCCGAGCGGGGGCGCAGCTGGATCTCAAAG
AGGTTGACGGGTTTATGGCAATCCACTACGCCGCGGGCGCGGGCAACGTCTCGGCGTTGC
GCGAGCTCGTGCTCGCAGGCTCGAGTCATGATTGGCGCAACGACGCCTTTAAAAGCCCGC
TCGCCCTCGCGTGCTATCACGGCCACGTGGCAGCCGTCGTTTACCTCCTCGACGAGGCCA
AGGCGAACCCGGGCGTTACAGACGATACTAGGTACACGCCTCGCGGTAGTGAAAGTGCTG
CTAAGGTGTGGCGTTCGCCAGCTCGGGCCCAACGCTTACCTAGACGGGCTCTGCATGGCG
GCCATGATAGGAAACTTCGCCATAATGCGGGAGCTGATCGGCGCCGAAGGTGGCGTTCAC
CTCAGAGGCGCCAAAACCAGCCTCGCGCCACAGGTGACCGCGCTCCACTACGCCGCGGGC
TACGGCCACCCCTTCGCCATGTCCCTGCTGCTCGAGGCGGGCGCGGACGAAACCGTCAAG
GATTCCTCGGGAGACACGCCTTTCGACGTCGTCAATACCCTGAGGGATGAGAACATGAAG
CACGGGTTCGGGCGGCTGCAGGCGAGGCGTATACTGAGGCAAGCTCCGGCGTACCGCGCG
CGGTCGTGGAAGTGGCCGGAAACGTCGGCAGTGCTTGCACACCCAGCTACCGCCGTGGGG
CCGGCGAAAAACGTAGCGGGAAAAACTTCGAGGGAAGCAGGAGCAAGGTCGGCGAAAACC
GAGCCGGAGCCGGCGGAGATGACCGCCGAGGACTTCGATCGCGCTTTCGACGCCGCGATG
TCGTTTGCGGCGGCACCCGCGGTTGCCGGAAAAAAGGTCGACATGGCGATATACCGTCGA
CCAGCGATCAGCTGCGGCGGGTCTGCGGCGGACGGACACCCGGCAGTGGTGGCGAGCCTG
ATGAGGTACGCGCAAAAGAGGTGACAGCGGGGAGGGGGCGAGACAAGAAGACGCTCCCTG
CTGGGCATGCGATAGCAAGACGCTTCCTGCAACATAGGCATGCGATAGCAATACGCCTCC
TGCAGCATAGGCATGCGATGACAAGACGCGTGCGTGGGCTTCAATAACGTGGTCAGGATG
ATGGTGGCTGCATCAGTGGTGTCAGTAGTGACCCCCCCCCCCCACTGCCGAAGCGGTCAA
TCCTGCGCCACGTGGTGGTGCGCTTGCTCTTTTTTTTATACCGCGATGCTAACCGCGATA
AAAATAATTGATACCTGGTAACTCGTTAATTTGCTCGACCGGGACGGGCGGCCTGTCGAC
GTTACCGTGGCGGTGACCTGACCCGGCAAAGTAGTCGTAAGAAGATGTTCTTCAGCGGTG
CTGACGGCGTTCTGTGTCGGCATGATTTAGCAGCATTCATCGCTTTGGTCTTGAGTTGTC
TGCCGTTCATAGGCACGGATGCGCGCGTGCGTTGCGTTTGCTTAGGTGTGCTGTTGCTGT
TACTGTGTGGCCGCACGGCCGGACTGGCGGCAGGGAAGTTTTCTAGTGTCGAGGCGTGTT
TTTTTACTGGCGTGTGGAAATTTTCTCCGACTCTAAGTTGACAATCGACTCGCGGGCTTC
CTATTAATAAATGATCCCGGTATGCTTTTTTTTAGTGGCAGTCCCGAGCACGAGTGGTTG
GACAAGAAAAACGCAGCTTTTTTAGACGTATATTTCAGGCCATATCAGAAGCGAGGTCAC
GTGGCCTCGAAAAACACTCTCTACACATTTCTAGGTGTGACCAGAAGAATGTGACACTGA
TATGTTGCGTCATCCCACCAGCCGACTCGTACTCCCCCCGTGCGTACGTACACCGGTACC
TGTCTTTGTCCCCTAGGAGCAGCAGGTCTCTCGAACGGTTTCTCGGGTGCCACTAAGTTT
TTAGGTACTGATTTCTTGTTTCGACGTTTTGAATTGTATAAGACGCGTGCTAGGATAGAG
GTACTATACCGTTTTTTGGCTAAAAATAGTTTATGAATGATGGGGGGCTCCTTAACCCAA
A
>NODE_6322_length_2460_cov_178.031001_g4805_i0
CAATAGGAAAACCTGGCAAGGGATACTCTGGTGTCCCATACCCTTAACCTCACATTAGTT
CGAAGAATCATCACCGTAATCTTGATCAACACTAGAAATGGTTATATATATCCTGATTTC
TGATTGTTTTGTCGCGAATCATCACTCGATACCAGTACCATCAGTACGAGTACACACCGG
GGACAACCTACTAGCCTACTACAGTCACATGGCATCACATGACTGATGTAGGCCAGTAGT
ATGGGGATAATCTCAGCACGCGTGAGCTTGGGGTCACGAGATGTGATAAAGGCAGCCAGA
AGGGGACATAGAAACTTGTATTACGTTGTCCCAGGAAATGAAGTCAAGTAGAAGAGTGCG
CGCGCGGCGTGCTCGTTCCTCCAATAATATCCCCTAGACCCCCAAATATCCAACCAAAGT
ATATCCAAATTCTCTCGTGTATAACTCCCCGAATATCCTTCCTGTTCTCCGTACAATACC
AAGTATCTTTTACGGTTACATCTACGAGCATGTTCATCAAAGTAGATCACCCCTTCCAAC
CAGCAGGCTACCTCTTCATACCTTTGAACTCAAACCAACAAACCCTCCCTCGCCCCCGAC
CAATTCTCGAAAAAAACAATGAAAATTTGCAAGCACGCTGCAAATGGCAAATAACAAATA
ACGACCCAACTACAATTCTAAGTTGCAAATAACCAGGGCTGTTCACGGATCGGGTCAAAC
TTCAAAAGTCAGGTCGAGTCGGGTTGAGTCGCGTAAGGGTGACCCGACCGGACCCGTCAT
ATTTGGAAAACCTCCTGACCCGACTCGACCCGTGAGATTCTTCTAAAACTTCCTGACCCG
GCCCGATTGCGACCCGTGATATTTCTCTAAAACTTCCTGACCCGGCCCGATTGGCCCCTT
GAACAGTCCTGAAAACAACGATCCAACGATAATTATTATTCCCTTTGCCATCTGACAATG
TGCAGCTCTTATTTCAATCATACCATTCACCATATACTTATCAAGCATCCCTGAATACTT
GACAGACTATACCAATCATTTATCCCCCCTTATGAATGCCTTTACCGACTCCTCACGGAC
GTTTCACCAATCAAATGTGAAAGGTTGACATGTACTCGTGCCTTTCAATAAAATCTAACC
AGGTGAATATAATCCAACTTATGTTCCCCTCCTTCATGGAAAGATCGATACACCCCACAC
CTAAAGATGCTGCGCAACGATCTGCCTACAAAACCCCAAAGAATATTCAAAGAGATAAGT
GCCATTGTAAATCATATGATGGGGGTACACTTGTAAATCGAAGACGCTACGCGCATAATA
CGTAAAATATGAATAAAATATCACGGTTTTACCCAATGACTGACCGCCCCTCTACACTAA
AATCAGCATACTAAGCCAAGCGAAAATAGGCTTCGACGCGTCAAAAAACAAATATTGATC
TCCTTATTTTATTTTTCATCCCAATTATTGTCTTCGCCCTTCTTAATTCTGGTCTCTCCT
ACGGATTCGGAACCGAGATCCCGGGTCACACATATAGCAGGCTCTTCTCCCCCCTCCCTT
CATGCGACTCGCCGAACGCTTCACGGCGCTTCTAGTTTGTTGGTGTAGGCAGTGTCTTCC
TGGTCGGTGAAAACCCGACGTGCGTCGTCCCGGCATTGTGGGGACGCGAGAGTCCATGGC
CATACGAGTACGGCCTGCATGACATTAGTACACCCCCCACTACTGTACGCGCCTTGCATT
TTTTATCGCGAGAAGGGTTCAGCCCTTTATTTCCTCGTCGAACCACCTGTGCTTTCAGAT
AGTGATGGTTGGTGTTTCAAAAACAAATGAGGATGTCTCCTCCCCCGTTCATGGGAGTGG
GTTTCGAGGAGCCGCATCTTCGACTCATGTTCTACTGTAGTTCGTGGAACTGGAATTTCC
CCGAACTTCCCATGTTTCTGCATGTACGGCTTATCAGGGTGGGCTAGTGTAATAGGATGG
GCTTGGAAGACCGGTTTCTACCTCAATATATATAGGCCATTGGTCCGTTTTCGTATCACG
TGGATGGCCTTCGTATTCGGGATTCTTATGCCCTTCCGGGCCAGATGACATCACGGCTCT
GGGAAGAAATTGGCTGATTTTCCCCTACGCTTGATTCTTCGTCAAAGTGAGTAGCACCCA
GTACATGCTTAACAGACAGACATGCAAGAGAATACTCTGTGTCTCACTCAGTCTTCTAAA
ATTCCTCCTCAACAAAAACGCCGGATGAGGATATTCATCCCTCAATCAGCGTATTATAGA
ACCGCTCATCTTGATGATCTTATGAAAAACATGGGCGGCGCGCCTCCGCCCCCCCCCCCC
CGCCGACCAAATAACGCCGGTCCAGGAAATTCACCAAGCAGCATAAAGCGGGCCAGCTTC
CAGGTGTTTTGTTGAAATACAGGGAAGCACACCACCTCCCCCCTGCCCCCCTCTCCCCCC
>NODE_6323_length_2460_cov_163.185589_g4806_i0
GGGGAGGTTAGGCTCCCCTCCCCCAAAAAAAGAATCAGTGATGTAAATTGTGTGTCGTGT
TTTTGTTGTTTTTCACCCACCGCGCCTTCTTCTTTCTGAGTTCATTTAGTGGAAAGTCAA
TGTCAGATAGGAAGGAAGGGGGGTGGGGGGTGGGAGAGGAGGGTAGGAAAAGGTTTTTAG
CTCTAGCTAGCTAGCCAGTCAGTCATGATCGTGTGTCGATGATGGTTTTTCTTTTTTTTT
CGTTGATTAGGGTCGAGAGCACTTACTGCTTGCTATCTCTACTTCTACTAACTGTAGTAC
TGCTATTTTTTTACCACTACAACGTTCTACATACTGCTGCTGCTCTGCTGCTTTGCTGCT
TCTTCGTCCGAAGATTTATTCTTCTTTTTTTTTTTTTTTTTCACGTGGCAAGAGTAGTGA
GAGCGAGACCGAGTTCATGGAGTCGTGCTTGCTGCTGCTGCTGCTGCTGCCGAACCTTTC
ATCAGCGATAGTAGTAGTGGTCTGATTTTTCTCTTGTCACGTTTCGTGGTTGATTTCGTG
TGTTGTTGTTGTTGTGTGTGTGCGTGTATTTGCGTTTTTTTTTTGTTGCTCGATCGTGTA
CGGGGTGGGGAGTGTAAGGGGGAACCATTTTGGGTGTTCATATTTATACCCAAAAGAGCC
CCTTGCACTTTTGTGTGTGGTACTATACTACCAGTAGGGTGGAAAACATGGTGTTCTTCG
CAGCAGGGCTGATGGCAAGGGTAGTGATTGCGGTTGTAAGGAAGGAAGGAAACAGTTTCG
ATCAGAAGTGCCCAAAACAAAATTGAAAAAAAAAGAACCCACCTGCTGTTGGTTAGGTTG
TCCCGCTTCTTCTGGGAATAACACTGACGGTGCGTCGGGTCAATTCCCCCCACGATGACA
GCATGTGTATGGGTCATTTTTTCTCGCACGAGAGTGAAGAAGTTTCGGGGTTTTCTTGAC
CTACGAGAGGAAGGAGTGGTTGTACTTGGCAACGTGGAGAGCCCAGGAAATTATCTATGG
ACATCGATCAGTTGGTTGATGGATTGATCGATGGGTGTATGGATTGGCGGGCTGGTTGAA
GGGCGACGGATTGACTACATACAGCAAGAAGAGAAAGGGAAAAGACCTGAAGGAGATGGC
AGCATGCGGATGAGGTGATTCTTATGAGGGGGGGAGGGAGAGAGAGGGAGAAAAAAAAAG
GGCCTCTTGCTTCCAAGAATCATCAGATGGCAGGGTGTTATTGCTTTTGCTGGTAGCGTG
TAGCCAGTGGCGTGAAGGATGATTATCCGTGTTTCAACTGATGGCGGGTGTTGATTGGCT
GATTTGTTATTGATCGATTGATTGACTTGACTTGGCCTGTCTTTTGGTTTTGGTATTATA
GGCTGGTGGACTTGTGTGGTCGGCTGGTTTCTTGACTGAATTATTCGATCGACTTATGAT
GATGATGATGATGGTGACCTATTCCCTCGATTAGACAGTCGATTGACTGATTTGGTTTCT
CGATATAGTTGTGGGACGCGGCATGGTTTTTTGCCCGTGTATCGCGCACAGCAGCGGCGC
GGTTTTTGTGAGCGATAGATGGGCCTGTGGGAGGGAGGGAGGAGAGAGAGGCGCCGCAAG
TAGGAAGCACCAAGACTGCTTGATCCGACCCATAGTTCAACAAGTGGAGTAAGGAGCTGC
TTCGGAGAGAGGCACCTACCAACGTACGCGTACATTTATTATGCATACAATACATTTTAT
GGTGCATACGTACATATGCCAGGTATCAATCACTCTGCCCGGACAACATTTTAAGAGCCG
TTTGGGCGATATTAATAATATGAAATATGAAAAACGATTCTTACGTTTGTTTGCGGACGG
ACGTAACAAGCCGTACGGTATACCTTCTGGTACATATCGTACGTTGATGCTTACTGGTAC
GCCCTATGAATAGTACTATTTTTATTGCAACAATAAGGCATGCCCTGTAAGGCTCATGCC
TTATTGGATGGTATACTATTAATCAGTTTTTTGTGTGTACCACGTATTATCATGTGCGGT
GCATGATAAAAACGTATACCGTTTCTACTACTGTAGGCGAGGAAGTACGTCGTAGTTGTA
GCGAGAGGTTGGCTGGGGAAGAAACAGAAGGAACACACATCGTTCTTCTGTGGGGGGAAG
AAATCTGATTGGATCTCTTCCCGCGCTCTGGCCTGCTGATTGGATGAAACGGGGGCTGGA
TTGTTGGTGGCGGTGATGGTGGTAGCGGTCGCTGTGGCCTGGCTGTTAGTGGTGGTGGTG
GTGTTTTATTGTTATGCTTGCCCTATACTTGTTTTCTCTCTTGTTTTTGTTTTGTTCACT
CTTCTTTTCTTGTTTCCGTCATTTTGTTTTTTACATTCTTCTTTCGTTCATTTCACTCTT
GTTCTTCTCTCGTTCTTGTTTTTCTTGGGTTTGGTCCTTGTTACCGATATATTTTCTAGT
>NODE_6324_length_2460_cov_162.276079_g4807_i0
CAAAGTCGGGCACACGATCAAACCATGGTTCCCACGCGCGCACAGAAATCGAGGTCGGGG
GGCAGGCGGCAACGTCCGTCGATTGCCTCGGCAGCCGCGATGGCGATCGGCTGCATGAGC
TCGCACCAGGCATCCGCGTTCGTGGTTCCCAGCGCATCATTCCCGTCGAGAGCGGCGCTC
GCTCGCTCGCCGGCGGACTCGGTGTCGGGAGCTTTCACGCCGACGGTCAACTCCCGCGCC
CCGATGTGGAAGAGTGGGGCAGCTGAACGGAGGCGGCTGCGCGATGCTCTGGGCATGGTG
ACCGCTGGGACGGAGGTGGCCGCGCCTGCCACGGTCGGCCCGTCGCCCATCGGAGGCCCG
CTGAGGGTGGGGATGTTCGGGGGGGGGACGGTCGGCGGAGGCGTGTATGAAATATGCGAG
CAGGACAAGAAGACGTTTTTCCAGGGGCTAGGCTGTGATGCAGAAATCGTTAAGATTTGC
GTCCGCGACATCAATAAAATCCGAGACTTCAAGGTGGAGTCTAAGACGGAGGTGGTGACG
GACTACGACGCGATCCTGAACGACGACTCGATCAACTGCGTGGTGGAGCTGATGGGAGGC
GTCACGGACGCGAAAGAGGTGGTGTTCGGAGCCATCCGTCGAAACAAGCACGTCGTCACG
GCGAACAAGGCCCTCGTCGCGACCTACCTCGCCGAGATCCAGGAGCTTCTCAAGGAGCAC
CCCGGGGTAACGTTCGGATACGAGGCTGCGGTATGCGGGGGTATCCCTATCATCGCCACC
CTGCAGAACGACTACTTGGGGGACAAGATCCTAAAGGTGTGCGGCATCATGAACGGAACG
ACGAACTTCATGCTGTCGAAGATGGAGGGGGAGGGCGCCGACTACGGCGACGTGCTTAAG
GAGGCCCAAGACTTGGGCTACGCGGAGGCGGACCCCACGGCGGACGTGGAGGGGCTCGAC
GTTCAGGCAAAGATCTCCCTTCTCACCAAGCTTGCCTTCGGCGCAACGGTGACGTCGTCC
TCGGTGCCCTGCCAGGGCATCTCCGACCTCTCCAGCGTAGACTTCGAGTACGCGAAGATG
ATGCGGTCGACGATCAAGCTGTTGGGCACGGCCATGGTCTCCACGAACGGGGAGAAGCTG
TCCGTCTTCGTGTCTCCCGTCCTGGTGCCGCTCGAGCACCCCATCGCCTCCACCCGAGGA
GCGGGCAACATCGTCTCCGTCAATTCCAAGAACATGGGTACGACGTCGTTCTCCGGACCC
GGCGCGGGGCGGTACCCCACAGCTAACTCGGTGGTCAACGACCTCGTTCGCCTCGGGGTG
GGCAAGGTCGGGACCCCCTTCCCCTTCGACAAGGAGTGGGAGCTGGAGTCGGACTTCACG
GCTGCCTTCTACATGCGCATCACGTGCAAGGATGACCTCGGCATCATCAAGCGAGTGGGC
GAGCTGGCGGCGGACAACGGCGTGTCCATCCACGCCATCCTTCAGAACCCCATCGAGGAC
CCCTCCCACGTGGACTTCGTCGTCACCACGGACCCTTGCAAGCAGTCGCAGATCGACAAG
CTGTCCAACTCCATCGCCGAAGAGACGTGGGCAAAAAGCGCACCTCTCATCCTGTCGCTG
CTCTGATCTCGTGTGGGACGGACGGGCACATACACACGCCGGGTAGACCGCCAAGCCGTC
CGGCTTCGGCGCTGATCCACGCGTCGAATCCCCCAAAATTTTCGATTGCCGACAGGAGCT
GTCGCTAGCTATAGCTAATATCTGTCGCTAGGTAGCTGTCGCCAGCTGAAATAAATGTCT
TTCAGCTTGGGTCAGTGAAAAAAAACACGTCTCGTGCCCACAGTTTTCTGAAAAAAACTA
GGTTGGAATTTTTTATTGGAGGAAAAATCCTTGGTCGATTTTTGTCGTCATCCGGGATCG
TGACGTCGCTTTTCGGAGGAAAAAAAATGTGGCCCATCAGAAAACTGCGGGCCACGAAAT
GTCAGAAAAAGACACCAAGGTATATAGCTGTAAGCTAGGTAGCTGTCACGAGCTGTCGCG
AGCTGTCGCCATCTGTCGCTCCCTTTTTTTTTTTAGTCGCGGGGGGCGTATGATGTTCAC
GCGGCAGCTTGACCCCTTGAAAACTGCAACCCACGTTTTTGTGGGGGGACAGCTATGTGG
ACTGAATGTGGGATATCTGTTCGCATTAGTTAGAGGGCTGATCGTGGAAAGGAGGAAAAG
TTTGGACAACTTTTTTTCTTTGTGTTCTTTCATTGGGTATTTTTTTTTTTTTTTTGTAGT
CTCTTGTCTATCTCGGGGGCGTTTTTTGAGGTGGCCCCTGCTGTCGTGTCTTGTTGCGCG
TGGCGGCGGTAGCGGCAGCGTTGGTGGCGGTGGTGGTACAAACACGTACTGCCCGGTGCC
GCTGTTTTGAGTTCGTTTTTCTTTTTCTTTTTTTAGCGATCGATGGGTGGCAGGGGAGGG
>NODE_6325_length_2460_cov_63.610809_g1296_i2
TCTATCAACGACATGATCATTAAATAGAAAACATGAAGTTCCGAGCCAAAAAATAATTTA
CTTTTGATCCGCGCTGCAACAAGCCACAGCTGTCTACCGTCTACGTACCGCATCTAACAC
ATCGTCTTCGTGGCGCGAGCAGGCCATTGGAGTGGGGGCGGGGGGATCGAAACTCTGTGT
GGTTTATCAACGACATGATGATTAAATAGAAAACATGAAGTTCCGAACCACAAATTAATT
TGCCTTTGATCTGCGCTACAACAATCCACAGCTGTCTACCGTCTACGTACCGCATCTAAC
ACATCGTCTTCGCGGCGCGAGCAGGCCAATGGGGTGGGGGTGGGTTCGAAACTTATTGTG
GTCTATCAACGACATGACGATTGAACAGAAAACGTTAACTTCCGAGCCACAAATTAATTT
ACCATTGATCCGTGCTACAACAAGCCACAGCTGTCTACCGTCTACGTACCGCATCTAACA
CATCGTCTTCGGGCGCGAGCAGGCCAGCGAGCTGGTCCATTCCGTCACGTCTCATGCCAG
CGCGCAACTTTCTAAACCCACTCGACGCATAGGTAGAGTGAGTATCACCCTCGGGCCTAA
AAATGTACAACCTCGGACATCGGACACCACCGGTCGTTATACGCACTCCTCCTCTTCCTT
TTTTCTTTGCTGGTAGACTCCCATGGTGGCAACCAACCAAACGCGCAGATGAAGGCCTCC
AACACACCACAAAATGCTAGAATTCGATCCCCAGCCCTTCTGCTCCTGATCTGCACGCGG
CACGCGGCACGCGAAAAAAACAAGGCGGAGCTCAACCAAACGGCCCGACCGCTGACGACG
CACGCAATCACACATGCACCAACTCCACGCCTCGCATCAAATTTGCTAACTACGGAGACA
CCGCGGTTTGATGCCCTTGACTGCCTGCCCCCTACACGAAACCTAGTATAGTAAGGCCCA
GGAGGCCTCGATCGGTGTCCGAATACGAGGGAACACAGTAATCAGACCCCAAATATGGTA
TAGGCAAACGTACGGGGATATGTGTGTTTTTCGGTCCATCCGTCGGTTCTGATTACGATG
CCCCCCCCCCCCCCAATAACAGCAAAAAAAGCCGAAAGAGGCCTTGCAGCGTCGCAAAAT
ACCGGTTTTAGCATATTTGCCGGGCATTTGCCATGCCGCCCTCCTACTACCGTTTGACAA
CTGCACCCACGTTTCGGACGAGAAAACGGCTTGCAAGTAGTAGTGGGATGGCGCCAAACG
GCACCGGTTGTGCCGCATCCTACCCGGGGGGGTCATGGACAAATAAAGAGGAAGTGCCTC
CAAAGCCTTTGCCCCCAGCCAACTTCTCCACCCCCCCCCCCTCCCGACACTCTCGCCTAT
AATGGTCTTGGGGGGCGGACCAAAACAAGAGAAACAACACAATACAGCACAGCACAAAAC
TACCAGCGCTACTGGTGCGTACCAGGGGATATAATACCCCGCACTCCTTATTAGCCAACG
TTGCCGTGAAAGAAATGCCATCAAAACAAAACCTTTCAACTGGTCGACACGTCATAAAAA
AAACGAAACCTTCCAATTGGTGAACGTGCCGTCACAGCAGTGCCGTCAAAAACAAAACCC
CTAAAATTGGTCAACAATGTGCCATCGAAAAATGTCATCAAAACGAAACCTTTCACAGTC
AAAATTGGCCAGCCTTTTTCGCAGGAATTGCACTGCAGTATATACCCCCCTTGTAAAAAG
ATGCCCATCGGTTTGTTCAGAAACAAAAAACGTTTGAGCCATCATTGCGGTGGCGAAACA
CCATAACACGGCCAGGTGTCCTCCTCCTCCTCCTCCTCCTCCTCCTCCTCGTCCTCGTCC
TCGAGGGGGGCTCGCTTCTTTCTATTAGTTGATTCGGTCGTCGTTCCTAGTGCGTTTGCT
ATCCTCGGCTGGTGACTTGAACGCCTGACAAATATTTTTCGAGGCAACCGAGAAGTTAAA
CGCGTCCGTGGGGCACGTAGACAGCTATCACAACAGTCGGTCAACAAGTCATAAAATCAA
AGGAAGGAAGGGAGGAAGGAAGGAAGGAAGGAAGGAAGGGCCGCGCGCGCACTCCCGAGG
TACAGCCAACTACTCGCATATGAACTACCAAGTATACTTTTCTTTCAACATCGCATCTAC
GCGATACCGCTCGCCGTGGCTCCCAGCCATGGGATCGAAGAACGGCACATTTTAGATAAA
AAAATCAAGGCTCGTCACATTCATTACGCAGGGTTAATTGGGATCTCCCGCTATCGCAGG
GGAACATAGTAATCAAAACCAAAGAGGGCGTGGAACCCTAAGGGGATATCTGATTTTTTT
TTTTGTCCAACGTGGGTTCTGAATACTCATGTTACTACAATAGCCCACCCGGAATAGGCG
ACACTCCGCCGGCGCTCACTCACCCTCTGAAGTATTCTTGTGTTGAACCCCAACGCTTGG
>NODE_6326_length_2460_cov_7.101801_g4808_i0
ACCGGCCACCTCCACTGCCGCCGGCGACGCCACTGACGCCGTCTCTCCCTTCTCGACGCA
GGTTAAGCAGCCGTCGCTGTACCTCTTGACGGAGAGGTCGATCACCCGCGGCTGCACCCA
GAGGTAGTCGGGGAGGGGGCGGGAGCCGAGCCCCTTCTCCACGATGGAGGCCAGCTCGAG
CGCCTCGTCGACCGAGGCGTTTCCGTGCACGAGCATCTCAATGTACATCATGCTCAGAAG
CTTCGGCGCAAACGCAAGCATGCTCTCGAAGGTGATGCCAGGTCCGTTCATGGCGGCCAG
CTTGTCGTCGTTGCTCCACTTGGGCGTCTCCAAGGACGTCTGCGTTCCGAACATAGCGTG
CTGGTAGGGGGTGTTGAAGTCGAAATTCTTGTACCGTTTAAGAACCTTCTGTCGCACTCG
CTCGAAGAAACCGGGGCTCCCGTTTTCGGTGGAGGCGTTTCCTTCCCCCTCGGCGCCACT
GCCACCACCGTTTTCCTTCGCAGGTGCGCTCTTCTCGCCTTGCCCCAGCGTGACGACAAA
GCTGGCGAGATGCTTCACCGCACGCTCGAGAAGCACCTTCATCTTGTGGCTGTAGCCGCC
CAGGCTCAGGCTCAGCGCCTCCTTGGTGAGGTAGAGATCGAGACCGAGGCCAGCCTCCCT
AGCCATGTACAACTCCTCGTTCAGGTCTTCCTTCAGCAAGCTCACCAGGAGATCGGACAT
GACCAAGCTCTCGGGCGATGAGTAGAGCACGGGAGTGATGAGTCTGACACGGACGTTAAG
CTTGGGCTTGAGGAACACCCCGTCCCCCTTGTGCCACAGCCGGCAAGCCGCGTCGTCGCG
CACGATGGTCGGACCCACAGGGGAGCCTGCCGGCGGCGGGGGACGGAGCGAAAAGTCCGT
GGCGATGACGGGGTTAGCCTCTGGTAGGCGCAGCTCTTCCCGCCGCCCGCACGCTTCCCA
GGTCTTGATCAAATCTTCCGGGATCTGCTCGCATGAATACTCCGTACCGTACCACGGCTC
GACCTGGTCCGTTTTCCCCTTGAACTCCCTGGCCACCACAACGAGCATCATGTTGCTCGG
GACGAGGCACTCCAGCAGCTTCCGCACGAGGTCAGGCTTGTAGTCGTACCGCAGCGAGGG
GCCGGCCACGACCAGCTCGGGGGGGAACACTTGCATGTTGCCGGCCAGGCGGGACACGTA
CCCCATGGGGTTTCCTTTGCTTGCGAAGCGGAAGTTCATGGCGGCTATGGCTTGGATCTC
GAGGTGGATCCACTCCTGTATCCCCTCCTCCCTGATCATGTTGAGGTACTGGTACACCAT
GGCGACGATCTCCTTCACGTGATCGAGGCCTTTTTCCGTGCACTCGACGGAAACGATGAA
GCTGGCCCAGTCCGTCGCGCTCTCGTACGGGCCGGCGCTGAGCCCGTTGGCCCAGCCCTT
GGCCTTCAGCAGCGACAGGAGCGACCCGGAGCCTTCGTGGCCCACGAGGTGGGCCAGGTA
CCCGGTAGGCTTGGAGCGGAAGTACTTGTCGATGGGAGGCAGGGGCCACGATATAGTAAC
ATCCCTGGCTTCTTTGACCGGCACCACTTTGATGCTTCGCTTCATCTGCTCTGGCCCGAA
GGGAACCTTGCCACCGAAGGAAGGAGGCGAAGCGTTCGTGTTCACCACCGCTGAAAACTT
ATCCACCACCATCTCCTGCAGGCGGTCAAGACTGTCGCGGCCCAGCACCACCAGGCGCAT
GAGGTTCGACGAGTAGTAGCGGCCGTGGAACTTGAGAAGCTCGGCCCTGATGTCCACCCC
GTCCTTCTTAGGGTTTTCCCCCAGAGTTTTGGCGTTTCCGGTCCCGAACTGGTGCCACGG
GTGCTCCGGGGATGAAACGGCCTTCAGTACCTGCACGAGCCTCCATGGGTCGGAGGTGAG
GTTGTTGGAGTTCTCGTTGTCGATGGCGGTTAGCTCCCTCCCCGTGGCGGACTCGGTGAA
GAGGGGGTCGATGAAGAAACGGCCGAAGATGTCCAGGCTACTGCCCAGGTGGCCGGCGTT
GACGTCGAAGTAGTAGTTCGTGTCCTCGTCGCTGGTGAAAGCGTTGGAGCTGCCGCCATT
GCTGTTCAGGAATGCGCTGTAGTAGTTTTCGTCCGGGTACTTACCTGTGCCGAGGAACAG
CATGTGTTCGCAGAAGTGAGCCGTGCCCTGCAAGTGGGAGGGGTCCGACGTCTGCCCCAC
CCTGACGTCCATTGCCGCGGCCTCCTTATCGGTGTCGGCATCATGAATCAGCAGCACCTG
CATCTTGTTGGGCAGCGTGATGTGCCTGTACAGCCGGTCATCCTGCTCGGAGATCTGCAA
CGGCCCGCTGTCCACCACTGCGGCCGTTTCTACCCGTGTGGCTCCCCCCTCTCCTCCCTC
AACGGCAACGACGGCGGCGGAGGCAGGCATCGCAGCTAGATGCAGAAAAATCGAATGATA
>NODE_6327_length_2459_cov_81.551551_g1127_i1
CGGACGAAAGCAAAGAGGACAAAGCACCCGCTGCCGGCGGGAAATATGAAAATATGCCTC
CCGAATCAAACACGCAACGTTGATAAGTCGAAACCCCCAACGAAAACGAAAACCGGCCGG
AAAGCAAACCTGATCAAAGAACGCTTGTCTCCGCAAGGGTCCATCCACACTACCTACCAC
TCTCAGATATGCGGTGCTCAGCGACGCCTGCAGTAGTCGTGGGCTTGTCCTGGTTTGCGC
AGAGGGCGGATGCCTTCGTCGTAGGCCCTCCTCGCGGCAGCAGCAGCAGCAGCAACCAGC
GGACGTGTGCCAGCTGTGTCTCTCAACATCAACCGCTCAGCACAGCCGTGGCGAAGCGTT
CGCTCGCCGTTGGAAGCGCACAACTGGAGGCAAGGTGGAAGCGGAAATCCCTCGTTGCGA
TGAGTGCCGGCAGTCAGGAAAACGAGGCAAAATGGGAGACGACGCCAAAGGCGATGAGTG
GGTCCGATCCAGAGGAAATGATGAGACAGATGTCTATTCCCGACCTTGTTCAGAAGCTCC
AGATGGCCGAGAGCACCTTTGGCCAAGTGCACCCTCAGGTGGCGTCCGCGCTTATCCCTC
TGTCTCAGGCGCTCTATGCGAACGGAGATTTAGGCCCTGCCAGGGAGTCGTGCACCCGTG
CACTTAAGATTTTGCAAGTTGCTTTCGGACCATCGCCAAGGGTAGAGACGGCGGAGTGCC
TTCACACTATGGCGATGATTCAGCAGGCAGAGAGCCCGCAAGTTGGAGACACAGCGCTGG
GATCTCAAAACATGGCCTTAGAGCTGGCCATGCGCGTATGTGGCCCGGACTCCATAGAGG
TCGCGGCGTACGCTCGCTGCTTGGCCCAGATGTCGGAGGACTACTCCAAGTACCTGGCTC
CTGGTCTTCCGCGCCCCTTCTACATGCCCAACCCGGTTCCACTGTACCGCCAAACGCTGA
ACATTCTCGAGAAACTCATTGGGCCCAACGACCCCGAGGTGGCGTCATCGCTCGACGATT
TGGCGAGCGCCCTCCTCTTTTGGCGCGACGACGAGTACACGGAGGTGAAGGCGGTCACCT
TGCTCCCGGAGGCGGAAGCGCTAGCCGCTCGCTCTCTAGCGATTTCGAATGCATCTCTGG
GCCCCGAACATCCAATGACGGCGGGGAGAGAGCACAACTTGGGCATGGTCAAGAGGGGAC
AAGGGCGGGAAGAGGAAGCCAGGGAAAACTTCCGACGGGCGTTTGAGATTCGAGAAAAAA
CGCTGGGTGCGGAACATCCTGACACGAAATTCTCACGGGATCTTGCGGAAGGGAAGGACG
GCGGGTTGGTGGAACCGTGATTTGTGCATTTGTGGTCTATGATCTCTGCCTTCACATTCC
CATCTTCTTGTCGTGTTTAAGTATTGCCTGGTACTATTTAGGAAACGGAGACCCCAGTTA
GCCTACGCTGGCAGACTGCACCTGTTGGTGGTGATATTTCTGCTTAGCGGGGCGACTACA
CCTATTCGAGGCAACTCAATCGCGTGTGATAAAAGTCGACTATGAAACATTTTCCCAAAA
TGTCAAGCTAAGGTCACGGCTCTGCTCCTTGTTTGCAGCAATATAATGTTTTTTATCTGT
CTCTCATATTTACTGTAGATGTTCGAAGAGGGGACGAGCGTATCGCTCATCCTTGCTCTA
CCATCACACACCAAGCAAAGATGCTTGGCAAGTGTTACGGTTGGCCTGCGTGAGTCGTTC
TACTGTAGTTCGCCCCGATGGTCTAGTGGTAACCTCGAACGCTTCTAAACGTTGATGTCC
GGAGTTCGAATCTCACGTGGGTCGGACTTTTGAGTTTATTTGCAAAAATAAATAAACAAC
GGAACCAACTGCTGAGAGCGCCTATTAATAGTAGCGTGGGTAGGCACAATTCGATGCGAG
TCGACGAGGGAAGAAAAGGCTGAAGTCTTCTCGCGATAAAAATGCAAGGCAAGAACCGTA
GTGGGGGGGGAGGGAGAGGAGCCTACTGTGTGACCCCGGATCTGAGTTACGACTAGGGAG
GAGAGAGAAAGACAGGGCGAAGATAATAAATGGGATAGAAAAAAAAAATGGTATTTGTTC
ATCGGGTAGCACTTTTTATTTTCCTCCGAAATCAGTTTTTGGGTGGAGGTAAGGAGCGCT
CCTCAAGTGATCACCCTCAGAAAAAAACATGGTGCACGTCTGCCCTTAAGATAGCATGCG
TCTACAGTAGGAGTTGTTCTGGCAGGAAACAACGCCACTACGCTGGGCCTAGGTCCCACA
GGTACAAGCACAGCAGCGGCGGGGTTGAGACGGAGGATGGCGGCCTATCACACACGCATC
GCCACCTAAAGGAGCCAGCCGCAAGTCGTGAAGAGTGAAGGGCCACACGCAGAACAAGCA
TTCGCCCGTCTGAAGAAATGCACAACACTCAACAAGTAACGAGCAGGCTGTTTTGCAAG
>NODE_6328_length_2459_cov_24.505868_g4809_i0
GTTCCCTTCTCTCCGCCCTGTTTCTTCCTGAGTCCTTGTTCTGAAAGAAAGCACGACATG
GCGGAACCTGCGGCAGGTGCCTTGCGTCGACAGCCATGGAACCCCATCCTGGCGGGGATT
GTGAGAGGTTTGAATCGCATGACAACTACCGTGCCCCCTCCCCCGTCTCCGAGCCAGGGG
GACAGAATACTCGTGGTTCAGGTCCACCCCTCTGGAAAGGCTCCGTCCTTTACCTTGGCG
CTGGGCAACGCCGTCTGCGATTCGCTGAAGGCCTCAGGGCACGAGGTGCGGGTGAGCAAC
CTGTACGACGAGAAGTTCCAGCCAGTGCTGGGGGGGGAGGAGCACCGAGGATTCTTGACA
GCGTTCCGTGAAAACCGCCTGGAGGAAGACATGAAGGCCCACGTCGATAACTTGCTGTGG
TGCTCGGGGTTGGTGCTGTGCTACCCAACGTGGTGGTATTCCTTCCCCGCTATCTTGAAG
GGATGGCTGGACCGAACTTTTATGCCAGGCGTTGCATTCGACATTGCCAACGGTGTGGAC
ACGCCTAACTCTAGAACGGGTCTCATCAGTCGCCTCGGCAACATTCGGAAGGTTGGCATG
GTCACCACCTTTGGGAACAAGTTTTGGGAGGTGCTATTTGTAGGCGACCCGGGCAGGCGA
ATCATTTCGCGGGGCCTTCGACCCTTGTTTCACCCGGAGTGTACGCTGCTGTGGAAGGGG
CTGTACAACGTCGAGAAGTGTAAGCCGGAAGCCCGGACGGCGTTTCTGGAAGATATCAAG
CGGTCGTACCGAGATTTTTAGGGTGTCACAACCACCTTGACGACGCTTTCACACTATGAT
ATTCGTACGGGGCAGATCACCGATCCCCCGCATAATGATCTAGATCTTTTAGGGAAGATA
GCTTCATGACCTGCATGATCTGCATGATCTGTATGATATGTATGATCTGTATGATCTAGC
TCTCATGTTGCTGGGTGGGAGACGTATAGTCTGCATGATCTAGCAAAATGTTTCCTGTGT
TGGATCTGCACTACACAGATCCTGCATACCATGTCATATTGGCAGGATAGGATCTAGATG
ATCTAAATGATCTGTAGATGATCTGTAGATGATCTAGATCGTTATGTGTCCGGTATGTGT
ATCGTTATCTGTTCTCCGGCCGTGATTGCTGGGGAGCTTTAGCTATGCTACGCTGTTCAT
CGAACCGCTGCATATGAGAGAGTACCCGTACTGCCGTTGTTCGTGTTGACTTTTTTTAAA
ATCGCAACTTGTGTCGCGGGTGGATGTAGACCTTGAAACGTCAAACAACCGACTGGGCCT
ATTTTTTTGTGTTTTTGTGTTAAGCGCAATACGTACGTAGGTTGGGTTCGGGGTCATCAA
TTTTACTTTGCAGAAGAACGGGACGTTTTTCTTTCATGTGCATCGGATGCCTATATATGA
TTTTGCACTTTGAAGTAAATGTTAAGGGCAGGATGCTGCTGTTGCTTCTAACGAGCAGTG
CGCGTGATAAAATACCAGAGTTTTCGCTGGTGTATTGAGTTGAAGCTATTATCGGGGGCG
CTGTCAACTTGTTTTGTACACTACAGTAGTCAGCAGTACCCGAAATTATTTAGTTCGTGT
TTTCCTTGTGTATTAATTCGCCAATTCTGTATTTTAGCTGTGGTCTCTCTATAGTACCAG
TTGAATAGTGCCGGCTGCCCGGTATAGTGCCTGTGAAACCGGTTAGCACAGATGGGATTA
ACCAGTGTTGGCAGAGTGCGGAGGGATTAGTGCCGGTTGGTTGCCTCTATAGTGCCGGTA
TTGTTGGCTATTATAGCACTATAGCACTATATAGGGACCATTGCTGCACCGTATCAATAG
ATCACCGTGGTAGTGTTTAGAAGGTCTCCTCTCTCCACCGTTCTTGTTGGGTTGTTGTTA
GGCAATGTTTGCTCGGGCGGCCGGATTGGAAAATTGGATCTAAAATTTCCTCTTTTCGTC
GACTTGACGTTTAAAACAACGGAGGGTCAGTCGGTCCCTCACCTGATTGGCCGGCACCCC
TACACGACGTGCGTAGAGAGACGAACCCTCGCTATATTTATACTATGTACGTAAGTACAT
TCGTATACGAAGTACCCTAGGTCTATTCGAAGTATATAGTCTACCCACTCTCCGCGCTTG
CCGTCGTCTTGGAAGGCGTGCCGACGTCGAGTCTAAAATAATATATTACTGTAGGTATCC
CGCCCACCCCAAGGCAGTGAAACTTGCGTGCACAAGCGACCGTCAATAATAACTGCGAGG
TTAGGTATAGTTTATACCCGAGGCAGCCAACCTTCAGTTTCTGCGTTATTCCATATTTGT
CTAACACCCGGTACCAGGTACGTTGTTTTTGCGGTCGAGTTGGCAATCAGAAGCAGGATT
TTATGTCATTTTTTAGTCTCAGGGTTTTGCGATGCTGTGCCTGTGTGTGGTGTTTGGGG
>NODE_6329_length_2459_cov_20.645013_g4810_i0
GGGGAGGGGAGGCGAGCGTCGTGAAGGAGCAAAATGAGAAGATGCTGGCGAGCGTTGCGG
CGGCCACCAGCGGGACCGTTGTCCCTGCTGCTACCCTCGTGGACGTCATGGGGGGGTCGA
CCATCAAGACCACCAATCCCGTGCTGTCCAAGGTCGATCTACTTGTGGGAACGAAGCTGG
CCTTGCACTGCAGGTTTTTCAAGAAGACCGACACAGGGCTCAAGGAGTCCCTCAAGAAGG
AATCGATCGCGTCATACGAAGCCGCCTCTGACCACCGCGGCTCTGGCGACGGGAAAGTCA
GGGTCGACAAGACTTACCGAGACCCAGAGATGCCCGAGGTGGAAGTCGACTTTGAGAACC
AGGTCAAGGGCTACCGTTATGGCCAGGACTACATCCCGGTGAACACGGTCGACGAGGACT
CGCTCAAGCTACCGACGGAACCGCCCTCCATCAAAATTCTGGGATTCGTCCCCTCGTCCA
CGATCGCGAGGCATCTGTACATGGACGACACGTTCGTGCTGCTACCCGAGCCGGGCAGCA
AGCAGGCCTTGGGAGCGATCACCAGCCTTACACGGGCAATGCGTAACTTAGACCAGGTCG
CCGCCGTTCGCTTCGTCAGGAGAAAGGCCGCCGAACCGTGGCTGGGCATCCTAATCCCGG
ATCCCACCGGCCCCGTCACAAAGCACCGCTTCCTCTTCCAGAAAATTCCTTGCAGCGAGG
ACATCCGCGACCACTCCTTCCCCTCCTTTTCGAAGGGTCCCAGCAGCCGCAAGCCTTCCA
AAGAGCAGAGGGACGTGTCCGCTTCGCTGGTGGGGGCGATGACTGTTCGAGACGCTGGGG
CTGGGATAGGGGGCTTCCGTGAGGGGTTGGTGCTCGATCCCGTTCGGCAGGGCGTTAACG
GGGCTAAGGTGGCGCGCGCCATCAACCCGGACTGCGAGTTGCCGGAACTTCACCCTTCGG
TAAAGGCTGCTCTGTCGCCGGAGCCTGAGCTCGTGAAGGCGGCCACATCCGTGTGGGAGG
ACTACCAACAGGCGTTCTACTTCGAGAAGCAGGAGCGAGCGAAGGCGGGCAAGAAACGGG
TGACGTACTTCAGCGACCTGACCCTCGCCGAACCAGACACTGCTACTGCTGCTTCTGCTG
CTGCCGCGGCCGCCGATAGGTCCAAGGAACCGTCCTCGAAGAAAGCAAGGCGTGCGGACT
CTACCGTCGGGCCCTCAGATGGAGGTGGTGGGGCTGGTGCAGCGGGCGGAGCCGACAGCA
AGGCGACACAGCAGAAGAAGGTGGGGAGCATCAACCCCGTGTCCGATTTCGAGGCAATGA
TGGCGTCGGCCGGAAACGGAGACCAAGAAGGCGGAGCGGTACTGGCCGAGCTTGCTGTGG
AGCAGATGCAGAACATGATCCACACTTTCGTCAGGAAGGGGACCACGGCATCTCTGCGGA
CAAAGGCTGTGAGCTGCGTGAAGGCGCTGCGCCGCGCGTGCGTGAGCCGCTCCATGGGGA
AGGCGTACAACGTGTTTGTTGCTGACCTGAAGGACAAGTACCAGAGGGGAGACAACTCCG
ACGTCTGGGAGATGGTCTCGAAGGATCAAGGCACGTGGCCCGTCACATCCGATGACGACG
CAAGCCTCTCCATGACGCCCCAAGCGGCGGCGGAGCTGATGAAAGCGGAAGAGGTGAAGC
AGGAGGAGGAGGAAGCGGAGGCGGACGAGGAGGAGGATGACGACGTAGACGACATGGACT
AAACAAAAGCTGTGTGTTGCTCTTTCTGGGTGCGGCGCCTCGAGAAGAGGAAAAGTTTGC
GCATGTCGGAGATATGATGATCCTAGATTAGCTGGGCAGGTCATGGATCTAGATCATCTG
GGCTGATCATGGTCTAGATCAGATGGGCAGATCATGATTTAGATCAGATGGGCAGACTAG
ACCATCTGGGCAGATCATGATCTAGATCAGCCGGGCAGATCATGATCTAGATCAGCTGGG
CAGATCATGATTTAGATCATCTGGACAGATTACGATCTACAATAGACCAGCCTGGAAGAT
CATGATCTAGAGCAGCTGGGCAGATCATGATCTGGATCATCTAGATGCTGACCTGCCGTT
CTGAAGTGCTGTGCAGTACCTGTGTACTGGAACGCAGTGCACAGGCCCAACCCAGGAAAC
GTTTCCTGCAGCAGCTCGATCATGCAGATCGTATGGCGCCCGCCCGGTCATTATGTGAGC
TATAGATCATGCAGACCTGGGATTTATCTGCCCTCTGCTGGAAGATTTAGATCATCACAA
GTTGGAATCGATGATCTGTCCATTGTGTGGAAGGTTGTCTTCTTTGGAGATAACCTGGCG
TTTGGAGGGCAACAACAGGTAAAAAGATTCGCCACAGTGGATTGACGTGACCAACGGGAT
GCCTTTCACGCAGGACCAAATGGAATGTTTAGGTTTGTAGGTGTAGGGGGATGGTGTTC
>NODE_6330_length_2458_cov_888.087631_g4811_i0
CAGCAGGCTCGCAGACCTTTTGAGACAGCTGTGGGCTGGGCACATAGTCAACCCGCTGAG
CTGCTGCCGTTCCTGCCGGAACACAGGGACTCAACACCATGAGGTTCTTGCATCTGATCC
GGCCGGTCATGTGCGTCCTCCCCGAGGTCGCGCAGCCGGACCGCAAGATTCCGTTCCGCG
AGAAAGTGCTGTGGACGGTTATCACTTTGTTCATCTTCCTGGTGTGCTGCCAGATCCCCA
TCTACGGCGTCCAGTCCGCCAAGTCCTCGGACCCGTTCTACTGGATGCGAGTCATCCTCG
CCTCCAACCGTGGCACCCTTATGGAGCTCGGTATCTCGCCGATCGTGACATCCTCTTTGG
TGATGCAGCTGCTAGCCGGTTCGCGGATCATTGAGGTGAACCAGTCTATCAAGGAAGATC
GAGCGCTCTTCAGCGGGGCCCAGAAGCTTTTCGGAATCCTGATCACCATTGGCGAAGCCG
TGGCGTACGTGGTGTCCGGGATGTACGGCGACCTTTCCACCCTCGGAGCCGGTAACGCTA
TTCTCATCATCTGCCAGCTCTTCTTCGCCGGTCTGATCGTCATCATCCTCGACGAGCTCT
TGCAAAAGGGTTACGGCCTGGGTTCGGGAATCTCCCTTTTCATCGCGACGAACATCTGCG
AGACCATTATCTGGAAGGCGTTTTCGCCGACGACGATTAACACGGGGAGAGGGACCGAGT
TCGAGGGAGCCATCATCGCGTTGTTCCACCTCATGATCACTCGCCCAGACAAGATGCGCG
CCCTGCAAGAGGCGTTCTATCGCCAGAACCTGCCCAACATCACCAACCTCCTCGCGACTG
CGCTGGTGTTCATCGTCGTCATCTACTTCCAGGGCTGGAGGGTCGACCTGCCGGTGAAGT
ACCAGAAGTACCGCGGACAGCAGGGGACGTACCCGATCAAGCTGTTCTACACGTCGAACA
TGCCCGTCATCCTCCAGACGGCGCTCGTGTCCAACCTCTACTTCCTCAGCCAGCTGCTGC
ACAACCGTTACGCCGGCAACCTTCTGGTGAGGCTTATGGGCCGATGGGCAGAGGTTGAGG
GCATGCCCGGGACCTCCGTTCCCGTGGGCGGCCTGGCGTACTACATCTCCCCGCCGACTA
CGATGGCCGAGATCGTGAAGGACCCCGTGCACGCGGTGATCTACATCACCTTCATCCTCA
CGGCCTGCGCGCTCTTCTCCAAGACTTGGATTGAGGTGTCCGGGTCCTCGGCGAAGGACG
TGGCGAAGCAATTGAGGGACCAGCAAATGGTCATGAAGGGCCACCGTGACGATGCGCTCG
TGCACGTGCTGGAGCGTTACATCCCAACCGCGGCTGCGTTCGGTGGTATGTGCATCGGCG
CGCTCACCGTAGCGGCTGACTTCTTAGGAGCTATCGGGTCGGGTACGGGTATCCTGCTTG
CCGTGACGATCATCTACCAGTACTACGAGATGTTCAGCAAGGAGCAGGGGGAGGCGATGG
GCGGTCTCGGCTTCTAGGGTCGCTGAGTTGGTTCGGTTGGGGTTTGGTTTGGGTTGGGTT
GGCTCCGTCTCCGTTGAGTTATCTCCGTCTATAGGTTGGGCTGGCTTGGGCTGGTCGGTT
GGTTGGTTTTGTTTTGGTGGTTAGTTGCCGAGGGGTGTTTCATTTCAGACCGTGAGTTAA
TTTCGAGCTCGGGTGCTTGGGTCGCTGAGTGGGCTGGGCTGGCTTGGGTTGGGTTGGATT
AAATAAAGGGTGGGTGTGATATGATAGTGGCCTCGGGTATCCAGGCACACGGGGTGTTTT
TTTGTGATGTTTTCGGCCAGACAGGACAGGAAAAGGAATGGAGGGTATTATCAGGAAAGG
CAAGCGTAGTACATAGCGCTAGTGACGATGATGATGATGAAATGTCGTCAAGGCCGCGAC
CTTTTTTCGTAGCGGGTCTTTATCTTGTTACCTCGACCGATCTCCTCTATTCTTTCACGG
CGGATTGGATCTCTCTGGTGACGGGCGGGGTTGGAACGATCTGTATCGTGAACGAGCTGT
GATCGTTGCAACGATCTGCATCGTGACCGATCTGTATCGTAACCGCTCTCTGGTCGTAAT
ATAGCCGATCTGCGTTGGGGTTGGAACGATCTGTATCGTGAACGATCTGTATCATGAACG
AGCTGTGATCGTTGCAACGATCTGTATCGTGACCGATCTGTATCGTGACCGCTCTCTGGT
CGTAATATACCCGATCTGCGCGCCGTTCAACGATATAGATCGTCTTCCTATCTGTTTCAT
GACCGGCATATCCTACCGTGGGACCTTACGTAGCTCCAATGGGTGTGTGTGTCTCTCCTT
GTACGAGTGTTTCTTCTTTGTCCCATCCCTCTCTTTGGCTCCTTCGCGGCTCTTTCTCCT
CTTTTCGGGGATTCTGGTGCGTTTATTTATTTTTTCTCGCACAGTCTCTGGTACGGGG
>NODE_6331_length_2458_cov_332.584486_g4812_i0
CCGCAGAGTGAGGGTACAGTTTGATTCGTTGAGCAAAGGGTGCATGGGGTGGTTGGTTTC
AGCGCCAGGAACCAAGTCAAATCGTTAGATAACGAACCACATCATTATGCACTATGTCTG
TGGGTAGAATCATGCCATCAAATCCCCCCCTCGTGATTCTACCCAACACAACAATAGTGA
CAAAAGCAACGTCAGTACCGATTTCTGGTTGATCTTTCTTCTCCATAACCACAAAATGTT
TTTTTACCATTACAACGCATCAGCACTGATTTTCACACATCAATATCATGTACTGCTGTA
GAATCAAGCTTAAATCAGCAGTAATTTTCCAACACATTGATCATGCATTGCAGAATCAAG
CCAAAATTAGCAGTAATTTTCCAACACATTAAATATCTGGCAACCCACCCCCTGATATGC
TTCAAGCAACACACAGCAATACGGATATCATGCATCCACGTATACATATAATACGGTATA
CCAGTACACAGCAGTCTAACAAATCATGCACTGCTGCTGTAGAATCAAGCCGTCACAAAT
ATCACGCACTGCTGCTTGCTGTAGGATCAGTCCATCACAAACTGGTTCCACACAGCAGTG
CACTTTGTCTGTAGAATCATGGCATCGCAACCCCCCCCCGTGATTCCAACAGCAAGACAC
ACAAGTAGCTGTGCTCCATCATACCAGGGTACAATCACACAACTACCGCAGTCCTCGACC
GCTCTCCTACCCAGTTCCCATCCAACCACACATAGCTGCGATCCATCATACCAGGGTACA
AGCTCACCACAACTACAGCAGTCCTTGCTCAAATATGCCGGCCAAGACACAGAGAAGCAC
AAAAACAAAACAACAGGCCAAGAAAATCCAATCCACTGAATCCACCAACAAGAAAGTTGG
AAAATATAACATGCCTGCTTCCCCGGATCAAATGGGAAATATCGCGCCCCGCCGCTGCTG
CTGCTGCTGCTGCTGCTGCTGCTGCTGCTGGTGGTGGTCTCCTCTCCCACGAGCTCCACC
CCTCGTCCATCGCCATACCTCCCCCCAACCGCGTCAGGCCCATCCCGTTTGCCTGGGTCG
AACGGGTATGTTGAACCCTTCTGACCCAAGCCCCCCTGCAGTACTCCTCCGCCCCCCCCG
CCCCCGTCCCAGTATGATGCGCCTCTGCCCACACCGTCCCCGTCCCAGTATGATGCGCCT
CCGCCCACACCGTCCCCGCCCCATTTCGGTTCGCCGCCAGCTCCACCAGGCTCCTCCACC
TCAGGCTCAGCAACACCAAGCTCCACCTCCTCAGCCTCGTGCTGCTGCTGTAGAGACGCC
TCCAAACTTCTCGCAGGCAGTACGCCAGCATCACGAAGCATGTCCACTTCCATGATGTCT
TCGTATCTGGGCCCGACTCCTCCTGCTGCCTTCTCGACCCCCTCGAAAAAGAAGACGGGC
CCAACTTTGCGTTCTTGCGCCCCTGCTCGCTCGGCCGCGTTGGCTGCTTTCGGCGCATGC
TCTGCATCCATCCTTGAGAAGAATGCTTCGCGCTCCGCGAATGGTAGACCATCCAGCACA
GTCCAGAAAGCGTCGTGCTCAATGCGAAGGCCTACCTCCCATAGCTCCTTGCGAAGGCCC
ACTTTCGCCTGCTCCAGCCTATTCTCCAGGTCAACCCAAATACGAACCAAATGATCCTGG
CGCACCGCCTTCGCCTCCAAAGATCTCCTGGCTGCTCTATGGGCATGCCCTTCGTTCCTG
ACGGCACCCAGAACCGCATTCGTCGTTGCTCCAGCCGCGGTCGCCGCGGCCAGCTGCACC
CTCAGTTCCTCGACCTGTCGTTGCTGCTGTACGGTAGCAACGCGTCCCCTCCAAATTTCC
TCCAAGCTGAGAGCCATCTCCTCAGCCTATGTCCCCCCTGTACCACTCTCTTCTAACACA
GTATAGCGCTTCAGCGACCTCTGGGCCCGAAGCAATCCGATGATCGTCGTTTGAATACAC
TTGCTGTATAACGTGTTCTGTGTAGTCACGTGGCTTGCCCCTATGGCGCAGACCGAGGAG
AGAAGATAAAATACTCGTACACCAAATACCCAACACACACCAGATGGGCCAATACCGTTC
TTGTCAGAGGCCGCACCACATAAACCACACACAGGAGGGAAGCCGCACCATAATTGTCAC
CGGCTGCACCACTCACATATAGACGGGCAGTATCGTTATCATCAAAGCCCGGGTCGTATC
ATTATCATCAGCGACTGCCCCTACACGGGGCAGCAACACGCGAGGCATCCATCATCTCAG
ATCATAATGCCTCGCCACACCATATGAAACCCAAATATCCGTAGACCAGTATGAAACCCT
CACATATCAGGAAACCAGTATCAAGCAACCGCATACCACAAACAGCCCCCCTATTCGGTG
CGCGATACGATAGGTCCCGAATAACTTATCACCAATTGCCAGGTAAAACGGCAAGTCC
>NODE_6332_length_2458_cov_67.770231_g4813_i0
GACACATCAACCGTTTCCAACCTCCACCATCTCCATCACAACCACACCCTATACCACACC
ACACCACACCACAGACCACACGCCGGCACCCACTCAGCAGCAAGGACCGACAACCTCAAA
GGCTTCTTCACGCCCCGCCACCCTACATCAGCAGCAGCAGCAACAGCAGCAGCAGCAACA
GCAGCAGCAAGGCTAAAACTTTAGCAGCAGCAGCAGCAGCAGCAGCAAATATGATGAGTG
GCAACTCGCACACGGACAAGAACAGCGACGTCGCCGACGTCTCGGTGTTGCCTGCAGAGA
GGATGGTCGCTGTGGACGGAATGGAAGAAGCCAGCCCCGAGGCAACCAGGCAGCAGAAGC
TCATCAAGGCAGGGCTGCTGGCTGTGCTGGCGGCCATTGTCCTCTACGTCGTTCTCGACT
ACACCATTCCCGGACTGGGTTACGTCGCCGACATCCTCAAGAGCTTCCTGGAGTGGGTTG
AGGACAACCCTGGACTGGGCGCCGTCGCCTTCGCCGCTGTGTATGTGTTCACGACCGTTT
GCTTCATTCCCGGCTCGCTGCTTACGCTCGGCTCCGGGCTGGTGTTCGGCCGCGCGCTGG
GCACTGGGCTGGGTGTGCTGGTTGGATCCGTCGCTGTGCTGGTTGGCGCAACGATCGGTG
CCATCTTGGCGTTCCTGTTGGGCCGATTCGTGCTACGGGAGCAGGCCCAGGGGCTGTTCA
ACAAGTTCAAGATCCTCAAGGCCGTGGACAGGGCCATCGAGACGCAGGGGCTGAAGCTGG
TGCTTCTTCTCCGTCTGTCTCCCGTGGTGCCGTTCAGCGTCTTCAACTATGTCATGGGTG
TCACCGCGGTCCACTTCCGCGACTACGCCCTCGGCTGCCTCGGGATGATCCCCGGCACCG
TAGCCTACGTGTTCATCGGCACCACGGCCTCGAGCCTCTTGGGAGACGACTCGGAGGAGG
AGTCGGAGGACGACGGCAGCAGCTCCAGCGTGCAGCTCATCGTTATCATCGTGGGGGCGA
TCGCCACGGTGATCGCGGTCGTGCTGATCAGCATCTACGCGAAGCGCGCGCTGAACAAGG
TGCTCGAGGAGGACATGGAGAGGGAGGAGGAGGAGCGGAAAGCGGACGACGCGGCGCGGA
TGGAGGGCGGGGAAATGGCGACGGCTGCGGTGGGGGACGATGTTGGCGCACATGGGGGGA
AAACGCCGTTGGTGGTGGAACACCCCGTTAGGTCACACGCGTAGTCTCGTAGCTAGACTA
ATGCTGTGGTGTTGATGTCGACACCGTCGGGTCGAGGGCCGCAGCAGAATCGCTTTTTGC
TGCGTCATGTGCTGTTTCGTTATTGTGTGATGTTGCAGCGTGTTCCCACTATTTTACTGT
GTTTTGTGTCCTATTTGTTCCATTAGCATATACCAACTCTAGACGGAAAATGTAAGAGCC
GTTAGGTATTGATTTTTATACACCAACGGTCCTTATATTTCCGTCCAGCGTTGTACGCGG
TTACAATATGTCTCCTTGGTGTGAACCTTGATGAGAACATGTGGTCTGGTTGGGTTTTTG
TGTATGTATTCTACGAATTGCGGTTTCTGTGGTATTATAGTCCCCTATGGTGCGCGTTCG
CGTTTCAAGCCTTGGCTGGAAACCGTTCGGAGTGGGTGTCCTGTGTGCCCTCTTTCTTGC
ATGCTCTGTGGTATCAGGATAGAGGGCGGAAGGGGGAGAGGGGAAAGGGAGAGCATGCGC
TACGTATATTATAGTCTACGAGCTTAGGTTTTGAGGTGTGGCTTGAAGGCTTTAGTTTAC
CCACCGGGTGTGTAACCCTCGTTCGTAGCTCTCGTATCAAGGCAAAGGGCGGGAGAGAGG
GGGAAAGGCGAAAGGCGTGCGCTACAACAATGCAAGCTTAGGTTTTGGTTGAGGGCTTAC
TTTCCGCCCCCCCACCGTTTTTATGTGGCGCATCCTGTTGTGCCTTTGCCGCGGGGAGGG
GCGGGGGACGGCAGGGGGCGAAAACCCGTTACTCGGAGAGACTGTTTTGTGGTGCGTCGG
CAGTGTAGAGCGTTCGCTCGTGTAGTATATATGGTACGTGCTGCAAGCGACCGACCTACT
TCGCTCTATGCTTGTCTGTTGTGTTTTACCTTCGCTTTTCGATGTTTCGTTGAGGCTTTT
TGAATGAGAGGAAGACGAGACACGATTTTGAGGAGAATCAATCACTCTTGTGTGAAGTGA
ACAGGCTTTTACGGTGGGGCAGGCGGTTGTTGCTTTGGCAACTCTGGTTTGGATGATGTC
GCGTCGAGCATGTAAAGAAGTCCGTGCGGCGGGTTTAGCTCCCACTCCTTGGGCTGCTGC
TGATATGATGCGGGACTCAGTTTTGCTGGTTCCGTCAAGCTTTAATTAATTAAAAATATT
TCTTGCTGTGATACGATTAATTGATACTCGGCATTCACATTTTTTTTCCGGTTTTTGC
>NODE_6333_length_2458_cov_57.861635_g4814_i0
TTACGTTCGCGCTCCTTCCCAGGCTCTCCCATCACACATACAACACATTCGGCTTATTTC
GCAAACACCAACCTGCTTGGTACATACCAAGTACGTCTGCAGCCACAACGTAGCACAGCC
AGACGCAGACACACAAGGCTGGCGGGACACACAATCCGGCGCAGGCGAGAAGCAGGGTTG
CCTTGGAAAGAGCGGCTTGGCTGGGCACCAGGACCGAATTCTACTATTTTTGTCACCTAC
CAGGCGCGTGTGCCGCGGGCGGACGGCGATTTATTGTTGGTGCGGGAGCTCGACAACACA
GGGTAAAAAGTAAGAAACAAGCTTATCAGCAGGCAGGGCTCCCTCCCCCCTTCCAGCAGG
AGCTTTAACCCCCAAGCTTCTTGGGGCTGGAGAGCATCGCCGCCGCTGGACGCTGGAGGC
TGGTCGCAGATTGTCCGAGGAGAAAGGCGAGGCAAGAGGCGAGCAAGCAGCAGCTCTCGG
CATCAAAGAACGGAAACGAAAACTAAACGAGCAGCATGATTGGGCGAACAGCCGCAAGCT
TGGCGCTGCTAGCGCTGGCGGTGCCCTCGCAGCGCACGGCGCACGCGTGCACCGACGACG
AGCCGAGGGCAACCATCCGCTTCAACGTTGCCTCGGACCGGCTGTACCTGGAGGGCTCGG
GGTGCATCACCCCCTCGGACATCTACGCGCAGAAGGTGGCAGGCGATTCGAATCTGTCTA
TCAAGGCTGTTTCTGAGGATGGGGAAACGGCCGCCAACGAGACTGGGTACTGGATTTTCA
CGTCTGACGTTTACGTGTACACGGGGGTCAAGCTCGAGCTTCACAAGGAATCCGGCTGCA
CGGGGATGCGGCTCAAGTCAGACGACACCAAGGTCATCGAGCTCAGGGCGCACGGAGGGT
GGCTGTCGATGCTCAACACTGAGTTGTCGTCTTGGGACGAAGACGAAGGGGATTACCAGA
CCAACTACTCGGCGCCGAGGTCGTACGTGACGGCCATCAGCGAAACGTTGGAAGACCCTG
CGGAGGACTGCTTAGGCCACGCTAAGAACGATGTTGGGGAAGCTAGGATGGACATCATCA
ACAGCGAGGTTCACCACCTCGGTTACCACGGTACGGAGGCCTATGGCATCACCTACAAGG
TGCGAGGGTTCTGCAAGGACCTGTCTAACGAGCACATCTTCGACAAGGTCAACGTAAGGG
GCGACATTCGGTTCTCCAACCTGCACCACAACTACTTCGGCATGTACTCGTACGGCCACC
AGGATGGCCTGTGGGAGTACAACCTCATGCACCACAACGCTAAGTACGGGTTTGACCCCC
ACGATGACTCGGACAACCTTCGCATCCACAACAACGTGGTCTGGGAGAACGGTGACCACG
GGATTATCGCGTCTAAGCGATGTAACGACGTGAGCATCCAGAACAACGTGGTCTACGACA
ACCTCAACGCGGGCATCATGCTCCACCGATCCAGCGACAGCGCCATCGTACGAAACAACA
CCATCTCAGGCAGCGGAGACGCGTGCATCGCCATCTTCGAGTCCTTCGAGGGCGACTACA
GCAACAACACGTGCATCGGAAACAAGTACGGCATCCGTTGGTCTGTCGGCGGCTCAAAAA
AACAAAATCTATGACAACATCATCCTGCAATCGACCCAATACGGTATTTACATGTACGAG
GGCAGCGACTCGCCGGAAGCGAGTGACGGGCTTCCCTCCTACAACATCATCGCCGACAAC
TACATCGAGGATGCTCTCGAGGGCCTCAAGATGGGGGACACGGTTGGGAACGAGTTTAGC
GGTAACGTGTTTGTTGACACGGCGGATCTACGGTTCCGAAACTCCTCCAACGTTACCTGG
ACGAACAACGTCATACCGGAGGGCGTATCGATCGAAGTGTCCGAATCCTGTTTTTCGTCA
GATTCGGATATCGTACAAGTCGGCGGTACCGTGTGCTAAGCTTGTCGATACGTAGCGTAA
GGTTACACTCGATGATTTGTTCGCGCTTGCCGTGGGGATTTTTCAATTTTTCTAAAGTTC
CATTTGTTCTTTTTTCAAAAATAAACATTTCAAAAATTCCAATTTTTCTAAAATTTCAAC
TGGCCTTGTGAATCGAGTGGGAATTAAAAGCCGCGGCCAGCGTTTGGGGTTGTGTTGCAT
TTTCCATGATTTTGATCATTGTGATTTTGATCATTCTGATTTTGATCATTTCGGGTCGGC
GTTGGGGTTGTTGTTCCCCCTGATTTGGATCATTTTGATTTGGATCATTTTTTTTTTTTC
CTGTCCCGCACTACGTACGTACTCTCGTAATATTTGTTTTTTGTCTTCAACAAATTCTCC
TTCTTTTTTCTGGTTCTGTCACCTTTTGGGGTGTTGGGTGTTCTTGTCTACCGCGATTTT
TAGCGCGGTCATCAACGTCTATATGATTGTGGGAAGAGGGAGAAGGGAGAAGAAGGGG
>NODE_6334_length_2458_cov_25.533753_g4815_i0
GGTAGCTTCTCTACGAAGGCTGCCTTGACACACCCCGAACCGACGCCTAGAACGCCTTGC
AGGCGCATCTACTATCCTTTGCGGGGCGCGTTGGAGCTTCAGCTTGAGCAATAGAATGCG
CGCATCGGGAGTTCAGCTTCTAATAGCTGGAGTTATAATTTCGTCATCATCATGTTTTTT
TTGTGAAGCATTCGTCGCCGCGCCCCCACGCCCGCCAACCTTGCGAGTACCAGCAGTGCT
TCATGACTGCAACCCCACCCTTGCAATAAGGAGGAAGGGCCACCGACACAGCAGCAGTGG
AGAGGTTCTGGTGCTCTTGGCTCGAAATAGACCGTCTCCTGAAGCTTCTGATACTCCTGC
TGCTGCTGCTCCCTCGACTCCTTGGTCCCGAGCACGAGACGTGCTTCTTGATGAGCCAGC
TTTTAGAACCCTGCTGGCGCCGATGGGGGTGGCAGGCGCGCTGCTTGGCCCGAACCTCGA
CAACTATCACAGCGCCTTCGGAGTGCTGACGTACAAAAACCCCATCGAGCTCTCGGTGGG
AGGGCAGGTCCTGGTCACGACAGACTGGTGGGTACCACCTCTCTTTGCTGTGGCCGGAGC
CGGAATAGGCGGGCTCTACATCCTCTTCGACGCGGCCTTGGAAACCCCGCAGGCGCAGCG
AAATCCGGCATGGCGAGACGTCTTCCTCTCGATCTCCGTCTTCAGCTTCCAGTACTACCT
GAGCGGGTTGTTAACTTCGTCAGGGTGCCCGTACTGGGTGCTGGTAGCCTCATTGGCGAT
TACAGCGGAGCGAATTTTCACCGTCTTCGACGGCACGCGAGCCGGACTCTGGGTGTCCAT
CGCTACCGCAGTGCTGGGTCCGCTAATCGAGGTGTTTCTTGTGAACGCTTCAGATCTCTA
CGTTTATAACGGTTCCGACATCTGGGGCGTGAATAGCTGGATTCCGGTGGTTTACTTCTG
TGGCGGACCCGCCGTGGGGAACTTGGCGAGGGCGACTTACGCGCAGATTCGGGCGGCAGG
AGAGGACCGTGCCTGACGTGTTTTGTTGGCAGTCGCGACCGTGTTTGACCCCCTTTTGTA
TGTGATTCTCCCGATAATGTGATAGACTGTGCTCGTGGTGATCAGGGTTGGTGGGGGGGG
TGTGGTGCTTTTAAACGTGTCTCAAAAGGCGTACCGGGTGTACTCGGTGGGGATTTTGCT
TCAAGGTGCGTACGTATAGGAATTTTGCTTCTATTTTTTGCAGTCGGTTTTGTTTTTTTA
CCTGAGGGAAAACGACAGAGTGAAGTCTTAGGAATACCCACATCTTGGGATAGATCATGA
TCTAGATCATTCAGTTCCTCACCTGCCGTTGTGATAGGTTTTGCAGGATCTGCACGGTAC
AGATCCAACCCAGGAAACATGTCCTAGATCATGCAGATTTTACGGGTTCCACCTGGCAAC
ATAAGCTATTATTAGAACGTACAAGAGCGGGAATAGATCTGCCTTGAATGATCTAGATCA
TGGAGTGAGAATCGATGATCTGTCAGTGATCTATCCGAGGTGTGGCATATTTGTTAAACG
TAGGAACGTACGTAGAGCACCCCCGTGACGGCACGGTGTGAGAGAAAGTGCTGTTGCTCG
AATAACTCAAAAGGGTTCGAACACTGTATGGGCCCGCCAACAAGAAACAACTATTGTGAG
CAAGGCCTAGAACCTTATCGTGACAACGTCCTTGAACAGCCTTGGGCATAGGCTATTACA
TAGGGTTTAGTGTAGCGCTCGCCACGGAGCACGATTTCTTATTCTAATTTTCTTAGCGTC
CTCCAAAAAGTGAGCCTTAAGTTCTTATTCTGCCTTATTTTTTTTTTCTTATTCGTGGAG
CTGTGCTTACTATATGTGACAGCGAAGGAGGCATCCCCGTGGCGGTCCGACGTACTGCTT
AAAGCGCTGCTGCTACGAACTGAAATTGATACCTGGTAGTATAGTCCGAATATGTGACGG
AGGCAATATCAGATACTACTCTATGATAGGAGAGCAGGTCATTTCGGGCGCATCAAGGCC
TCGCATGTCTTTTGTGTACTGATTTTATTGTAGAGGGAGCGATCTGTTAAGGGGTCAAAC
CGCGTTCTCCTGCAGCACATTTTCTTTGGAACGTCGGGGTGGGGATTCGTCTAGGCTCTT
CCTGGCCCGTTTCTCAACACTAGCTGGAAAGTTCTTCTTCATCCGTGAACGTAGGTCGCG
CGAAAGGCTTCCCTACGCACTAGTGGTGAGGTTTTGAGCCATCGTGCCATTAAGGCAATC
ATGTGTGTCTGGAGCGTTTGACGTATGCTACGATAGAGGTGCGCCAGGCTTTTTCTACCT
AACTTAAGGAGCGTCATACCTCACCGAAAAAATGATTTTGGAGGAAAATAAAAGTGCCTG
CCGGATGAGAAATATCATGACCGAAGTATACTCTGAAACATTATTCGTCACACAAATG
>NODE_6335_length_2458_cov_23.763103_g4816_i0
GGCAGTACTTCACGCTTGAGGGACCGACGACACTGCTCTACTGCAGTCCAACAAGAAACG
AGATTTTTCTGGCATTTTTACAGAGAGCGGCGGGAGACGACGCGCTTGGGGCTTCCACTG
TCCTGCTGCGGTAGAGGAACGGGCAAGCGGGAAGGAAAGCACAGGAGGGGACGGGGCTGG
GCTGGAGCGAGAGGGGAAGAGTGGCTGCTTCTACAAGTAGGCGTTTTTGAGATGGAGGAT
GACTTGGCTTCGGAAGGGGGGCAGGAGCAGGACAAGGACCCCTTGCTCGACTTGGGGGAC
GCGGGAGCGGTGGAACTGGACGAGTCGGACCTGAACGAAGATGTCGCCAAGTTAAGGTCG
GCGTGGCGGAACGAAGTGAGCGCGCCGGAGCTCCTGACGCTGGACGAGCAGCTGGTGGAA
GACCTGATGCAGCAGGTTCAGAACCAGCAGGCGATCGTCGACGACGCTAGGGCGTCTCCG
GAGGACGCTTTTTCGGCCTCTCTCTACCAGATGGAGCTCGACCGCCTCCGCTACTCCTTG
TCCAAGTACCTTCGGACACGCCTCCGCAAGGTGGAGAGGGACGCCATGCACGTGCTCTCC
GCAGCGGAAGAGATGGAAGGCCGTCTATCGGACAGGGAGCGAAAGCATGCCCAGGAGTAT
GTGGATATGCTGGAAGACCACTTCGGGAAGACTTGCCTTAATCAGATGCCTTCCAACTTC
CGATCGCTGACGAATACGAGCCAAGAGGAGAACATGGTCCAAGAGCCGAATCTCGACACG
TTTGTTGTTTGTCGGGCGAAGGAGGATGTGGGGCTGGTGCAGATTGGAGAGGCTTCGGGT
CGGGACGACAGGTCGATGAATCTCAGGGGGGGAGACATGTTCATCGTTCGATATCGTCCA
ATCAGGACCCTCGTACTGGAGGGGCGCGTCGACCTCATATAGCTTCGTCGCAGAACCCTT
ACTAATATATGAGTGCAGTAGCTTTTGTTGAGGCACAGTAGCTTTGTCGAAACCCAGCAG
TAGCTTCACCGAGGCATATACTAATTTCGAGGCACAACAGTAGCTTTGTCGAGGCACGGC
AGATTTGTCGAGGCACTATTAATAGTAGGTTTGCCGAGACACAGTAGCTTTGTCGAGGCA
CGGTAGATTTGTCGAGGCACAGCAGCTTTGTCAAGGCACAGACAGTAGCTTTGTCGAGGC
ACAGCAGTAGATTTGCCGAGACACAGTAGCTTTGTCGAGACACGGTAGGTTTTTGTCGAG
GCACAGCAGTAGCTTTGTTGGGGCACAGTAGCTTTGTCGAGGCACAGCAGTTTTGTCGAG
CCACAGTAGCTTTGCCGAGTCACAGTAGCTTTGTCGAGGCACATCAGCTTTGTCGGGGCA
CAGCAGTTTTGTCGAGCCACAGCAGCTTTGTCGAGTCACAGTAGCTTTGTCGAGGCACAG
CAGCATTGTCGGTGCACAGTAGCTGTGTCGAGGCACAGTACAGTACAGGACACCTACTAA
GAAACAGGCTAACAAGAAAGCCAGGCTGAGATTTAAAGGGAAAATAGATAAATTCGGGAG
TCGTTCTTGAAATTAGTGTAGAAAGCACCCTCTCTCAAATAAGAAACCCAGCCTGGACCA
GATTTCCTGTTTCTTATTAGGTGTCCTGTACTGTGTAGTACCTCCAGAAAAAGTCCAGGT
ACCCGTTTGGTCCGGGTCCCCGACGGGGTACAACTCTACTGGGTAGTAGACGAACGCTAC
ACTACCACCCCAAACCGTGATGGCAGTTCTATCAACGCATCGTAACAGGTACGTACGTAT
CTACGCTGCTATAAAAACATCATCAATGTATCTCACACCAACACCGTGCAAACACGAGAA
TCGCGAATACCGTAGGGGCGTCGGCATGGCAAACACGAGGCAGTCTATACGTATCTCACT
CAGAGGTGACGCAAGCTCCTGTTGGGATGACAGGCTGAGACAGAGGCACCCAAAACGAGA
CGAAAAAAAGCATCGGCAATCATATCTATGTACAGCAGCAGCAGCAGCAGTATTAATCGT
AGGGACCCCCCAGAATAATTCACGGAAACAACACCCCGCAGCGGTATGAGCGATACTTCT
CTGATCAACACGGCGTCGTACTACGAGCGAGCACGCGAATACGGGCCAAAAGCCTACGAA
CACAAGGCGTAGGGCTCGCCAACGACGCGAGGCTTTCTTGAAACGGAGACCCGGGGGGAG
CAGTCGTCCGGTCGGCGGCATCACCAGCCGTAGTACGCTCGCGCTGGGCTGCGGCGACTC
TTCGAAAGGCAGCGAGCATAACGCCAAGGCAACCCGCTAGCAGCAGTGCGAGTAGCACCC
GCTGTAGGCGCATCCAGCTCTTTGTCGGGTGTCGTAGTACTTGGCGTGGGGTGCTACCAT
ATACTTGGTGGGATGCTGAGGAGTGTGCGCTAGGTGCTAGGTAGGTGAGTGGGTGTCG
>NODE_6336_length_2458_cov_23.327044_g4817_i0
GATGAGGAGAAAGGCGTACAGGGGAAAGAGGTGACGGAGGTTGTGCTGGATGCGGGGGAT
GCGTTGACTGCGAAGGAAGCGCTGCTGCAGTTTGCCAGCGTATGTCAGGCTTTCGTTGGA
TGTCGCATGTCCCCGGACCAGAAACGCCAGCTTGTTCACCTCATCAAGGACAACAACCCG
GGAGCTCGGACGCTGGCCGTAGGGGACGGAGCGAACGATGTGCCCATGATTCAAGCGGCC
CACGTTGGCGTTGGAATCAGCGGACAGGAAGGTCTGCAGGCGGTTAACGCTAGCGACTTC
TCCCTGGCACAGTTCCGATTCCTTCAAAAGCTGCTTCTGTGTCACGGAAGGTTCAACTAC
CGACGGATGAGCTTCGCGTCGAGCTACCTCTTCTACAAGTCGGTCAGCTGGGCTGTTCCG
CTCTTCCTTTACGCCTTCTGGAACGGCTTGAGCGGTCAAGTTTTTTACGACTACGTGAAC
TCGACGATGTGGGCCCTCCTGTACACGAGCCTCCCCATCGTCCTGCTCGGCATCTACGAC
ATGGACGTACTGCCGGCGACGGTCCTGCGCTACCCTTGGCTGTACCGCAACGGAGTGGAC
GACGAGCTGCTCACCAAGAGCTTTTTCTGGGGCTGGATTGCGCAGGGGGTGCTGGAGTCG
TGCTGGGTGACGATACCAATTATGTTTTTGCAGCGGGGTGGATCTGTGATCAGGGGGGAG
ACCCCGGCTGTTTTGGCGTTCGGCCAGGGTGCCTTCCAGGCGATGACCCTCGTCGTCAAC
ATGAAGATCCTGTTCGTGCAAAGGCGATGGCACTGGGTGGAAGCTTTGGCGCTGACGGTG
TCCACGGGTCTTCTGTTCGGCATGTCCTGGTTCCTCAACATTAGCACCATGATCCTCAGT
CTTGACTGGGAGTGGTTTGGGATGCAAACGGCGTTGTTCAAAGACCCCAACTACTGGGCG
ATGACCCTATTCGCCGTGGTCGGGGTCTTAATGCGCGATGTCGCTTGGAAGTCGTACCAC
CGCTGGTGGCACCCGAAGCTTCACCACCTCCTCGTCGAAATGGAAAAGGGCCACCTTAAG
GACATCGATCTGCCCCACTCACTCCGTAAAAGCTACTCCATCCAAGAAGTCATCCAGGAG
GACACTTCTTCGCGCATGAGCAGGATGAGGACGCAGTCCCTCCAGCGGATGGAAAGCCAC
AGGGACGCCGTTCTCCAAGCCCTGGGCGCCTCGGGCTCGAGCAGGGCCTACTCCGTCACC
TCCCCCACGTACGGGACGGAGGGGTACACGACGATGCGGTACCTAGACACCGTGTCCACT
GGGGGCAGGCCGAGGAGCGCCGGCGGCAGGCTGACGTCGTTGTCTAACCTGTTCGAGGGG
CTGAGCAAGTCTCCGATGACTCAGGGAACCCTGCTTAGGAAGGAGCGCAGCGCCGGGTCA
TCCCCGGTGCCCATCGTTTCCCTCCCGCGAGGCGGCAGCGGTAGCATCGTCCCGGGTCTG
CCGCGCGCGATGCGTGCCCGGCAGAGGTCGGGCGACGTGGAGCAGGAGGAGGCGGTAGGG
GTGGCGAGGGTAGGGTTCGCGTTTAGTCAAGACCCTCGCGCCTCTGCACACGAGATAAAG
ATGATCATGCGAAACCGCTCGGCGAACGCCCGACGTGGCATCAGACGGCGGTCAAGCCTA
CCTGCCGCTTCCAAGCTCCCCCCTCTCGACGTCAGCTTCGGTGCTCATCTGCGGGCGGTC
CGAACGCACCAGGAGACCACCAACGCAGAGGGCGGCGGGGCTGCGAAGGAGGGGGCGGCG
GGACAAGCAGCACCGGCCCCTAGTAACGTGTCGGGGTTGCCTGGTGTGTCCGGGGTGTCT
ACGGTTGGGATAACGATGTCTGATGTGGCCATGTATGGCGGAGCGATGTCTCAGAGGAAG
CCGCCCGCGTCCGGGGCGTCGGTTTCTGGTGCGCCTGGGTCTAAGTTGCCCGTGTCTGAT
TTGTCGGGGCCGGGGGAGGTACCCGCTCTGGAGAACGTAGCGCTTGAGGGGGCGTCCTTG
CCGCCGCATGGCATCCCGGCGCGGGATGACTCGATGGGAGAGTCACCTGCGCCGATCGAG
AGGCTCACCGGCGCCTCCCGGCCCCTGTTTGTCGCGATGGCCGACTCGGACTCTTCCCCG
AGCATCTCCCCATACGACTCGTGGTCTAAGCCTAGCGAAGCGCGAACGCCGACGCCGGCA
AGCGCACGCGCGAACGCACGCGCTAGCGGGAACGTTGGCACGGGAACGAGCGTAGGCGCT
AGTAGCGTGGGGACAGGGGCGGGCGCGGGGGCGCGGGAGGGAACGGATGAGCGAAAACCG
TCCCCCCCCGCCCCCACCGCCGCCAGCGCCGCTGCCTCCGCGGCTACTCTCGAGGGCAAG
CACGGAGGTGTCCCGCTCGAAAGAAGGGCCTCCGATGTGGACAAATCTTGGGGCAGCA
>NODE_6337_length_2458_cov_18.905660_g4818_i0
GTCATCATTAGCACACGGTGCGCCTGGAAGTGACGGGGTCAACGACATCGCACGGCGGGA
TCTGCTCAAGAACACGCAGTGGCGGTTCCCAAAAGTTCCAGAAATATTTTACACTATTGC
TATAGTTATTAGGTACGTAGTCACAACTCCCCTCCTGGCCCCCATCGGCGTCTTCGCGAG
CTGCTACTCAAATTACGTCACGTTATTTCCAAGTACGTTGTCCCCGAAACGTGAGTACAG
GTCAGGAAGAAAAACCTCGCGTCTGAGCCACGGTGGGCGGGGACGTTGATAGAGAGCATC
GGGCATTACATTATCGGACTGCACACGTACAGCGGCTGAAAATACGTCACTATTTCAAAA
CAAACACGGAGGACGAAGCATCCAAAGCACTGCTGCTGTGCAGCAATGTCGAACACATCG
CCAACAGCCAACCATTGTCGTCCGGGCGGTCGCACCCTCCCTCGCCTAACCCCGTCGTCC
AAATTACACCGACGCCAACACGGGTCGCAAACTTTGGCACTCGCCACAACATGCAAACAC
GCAAGCCGTGATGCGTTACATGAAAACGTGCGCTCGCCCACTGGAATTGACCCCGGCCAA
GACATCCCGAGACGGATGGAAAACCACGACGCTCTGGATGGAGGTCATGACGTCGCCCCC
TGTGACTTCCACCGCGGAAGGCTTTTTCCCGACTCCGTTATCGCCGTTAACGCTGTACAG
GTGCACTCCGTGAGGGCCTCTCTGCATGCTGCCGATGGCGAACAGCCCCCTCGACTTAGG
GTCCCACGATGCCTGAAACTTGGTGAGCCACCGGCCGGTCTGGTTGTTGTGCGGCAAAGC
GTGGGTGGCCAGCACCTGCGATCCGCTTGCTTCGGCGAGGTCTTGGTAGAGACGAATTTT
GTCGTCTTGTCCCACGGTCGCCACCCACTCTCCGCCGGGGCTGAAGTGCGCGCTGTTCAC
GCTGCGGAAGTGCGGCATTTCCGCCAAAGGCTTCATGCCGCCAACGCCACCCGCCCCCGT
GCCAGCGCCCAGCTGCCTCGCGTCCCAAAGCTTCACAGTTCGGTCCAGGGACGCCGTTAC
GAAGAGCGCCTTGTTTGTGGGATGTGTGTGGACGGTGTTGGCCTTCTTCTCGTGCGCCTC
GCGCTTCCAAACCTGCTGGTTAGTGCGAAGGTCGACAGCGGTGATGTCGCCAACGCCGTC
CGAAAGAAGCAAGGTCCTCTCCTCCGCGACGACGTGACCGTCGGTGAAGAAAGAATCATC
GCTGGCGCTGTTCGCGAAAACCTGCTCAAAGGCTCCCTTCTCCACGTCCATCCTCCTAAC
AGTCCCGTCGTAGGAGGTGGAGATCAGCTTGTTCCCGTCCGTGGGGTCGAACATCAGGCG
GGGAACGGACCCCGTGTGCGGCTTGAACTGGAACACTGCGTCGGCGCCGGTCACAGCAGC
GCCGTTGTTGTCATCATCGTCGGCGTCATCGCCTTGTCCGCCAATGGTCCAGAGGCCCAC
GTTCCCAACCTTGTCTCCAACGGCGATCAGTAGCTTGCTCTCGGACGGGTGCCACGCCAG
GCTGTACGCCCTCTCTCTCACCACTTTGCACACGCCCGTTTCCCCCACCTTGAGCTTACG
TAACCTGTTGAGGACTTCGTCCGGCTCGGCAAGGTCGTACTCTTCGCCATCCCCGCCGGG
ATCGTAGCGACCGACCAGCCCGCCCATCATCTTTCGTAAGCGAAGAGTTCCATCGGCCGA
GGCGTTTGATGCCGCCATGGCGACATCCCCCGACAGGCGAGAGGGCGTCCTTGGCCCGGC
CATCTCCGTCGGCTGCAGCCCCGCCACCCCCGCCAAACCCTGCCTCTTGCGGTTGAACGC
CTCCTCAGGGTCCTCCATCGGCGATCCGTCGGGGGTTTTGCCTCTGACCCGAGCCGACTC
CCTTGACCTGGGAGGGTATGCCCTAGGCTGCCGGGGGGACAGCCCCCTCGACCTCGCCCT
CTGCGCCGCCTCGCTTTTAACGGCCGTGCGCATCGCCCCCTTGGCATTGCCTAAACCCAG
AGAGGCCATCACCAAAGCGTTCCTCTTCATGTTCTCCAGCCTCTCCAGCTCATACGCAGA
GGGTCCTCCTTCCCCACTCCCCCCTCCTCCTCCTCCTCCTCCTTGTTTCAGCCCGGACGG
CGCAGGTGTCAGGGCCTCCGGCTTCGCGGCAACAATGGTTGTCGGGTTTTCCGACGGCGG
CGGCGGTTGCCGTACTGCCCGTCTCGGCCGTTTTGTCTCAGGAGGGTCGTCGTGATGGGT
CTGGCGGTTTCGGGCTGGCTTGGACGCCGGCTTTTCATCGGCCGGCGTGGGTGGGGTTCT
CGCTGAGCGCCTCATGGTTCCAGCGTTTCTTGTGTGGTGTCAGTCGCGCTGGGCTGATGG
CTGTGCCTAGTGCTCCGCGGTCTCGACCGAGAGGACGCGTGCTGCCACCGAGCTTCTG
>NODE_6338_length_2458_cov_16.355975_g4819_i0
GAAGGAGGAGGGGGAGGAGAAGGCGGCGGCGGAAAGCGTTCCGAACAGCTTTCTGACTTG
CTCACCAAGGTTTTCAAGAAGGAGGCTGTGGACACATGCGTGGAGTGCAGGGGGGACCAC
GGGGGAGTGTCGAAGCCAGGCGGAAAATCAATGTCCACCACCTTGGGCGACTGCCCCGAC
CATCTTCTCCTCCAGCTGGGACGCTTCAGGGGTGACGGGGGTGTGGAACGCAAGAAGATC
ACGCACCTGGTGGAAACCCCGCCGGTCCTGGACATCGGTCCTTTCACCGAATTTGGAAGG
CTTTTTGGAGAACCTCTGTTATACGACCTTAAGACAGTCGTTCACCACATCTCCTGGTCA
CACCAGTCTGGGGATGTGGAGTCGCAACAAGGGCACTACGTCACGTTCGTCCGGACGGCT
GATGACGAATGGGCCCACTACAACGACAGCAGCGTGTCTATCGTCAGCGCTGACAAAGTG
CTAACGAGTGATGTCTACCTGATGTCGTACGCCAAGCGCCCCGTGGTGGGCGCCGCTTGA
TGACATCGGCGCACAGAGTCAAGAGTGGTGTGGGGTTATGTTAGATGTACGTTTGTCTTC
```
