## Supplemental Document SD2 for "Extreme GC3 Codon Bias in a Novel Brown Seaweed Virus Results in Pseudoambigrammatic Characteristics" (part 25 of 76)

```
TTCCGGCAAAAAAAGGCCGATCGTTGCCCAGCTGCGGTTGTCCGTTTCGGGCGATTGCAT
TCCTTCAGCGCGCCGGGAGTAACGCAAATGTTTCTAATAGCCTTGATTGTTGGACCGAGT
GTTGGGTACTCATGCTGGATAGTAACCACGCACTTATCCGCGCTGCTGATCCACCTCCAT
GATCCAGTCGAGGCTGTTCACACTTTCTAGGGGTAAAACAACATTGTAAGTATGCGACGT
ATAATATATGTATACGTTTATGTGGATGGGTGGGGTAAGGTAGTACTGTATATGGGACGC
CTAGTAGACGGCCCCGGACGCGCTGCACGTGATGTACAGTGTGGGAAGGTCGTTGGTGGG
ACTTCCTCGGACACGCTGTCACGCGATGTACAGTTGGGGATAAGGCTTGATGCGCAATCG
ATGTTTGGCCGGTTGAGCGTCATCGACAAGTCGGGGGCGGAGGGAAAGTTAATTTTGTGG
TGGGAGGTTTCTTGCTCCACCGTACGTAGAAGAATCTTGTCAGAGGGAGGGGCTCGCATG
GGACAAGTATTAGACAGCCTCGGACAAGCTGTTGCGGGATATACAGTTGGGGATGATGAT
TGATGGGACATCCTCGGACACGCTATCACGTAGCAGGTAGGACACACTTATGGTCATCGA
TGCGCGTTTGGCGTTTAGCCTATTGAGCGTCAGCGATAAGCCGAGGGCGAGGGATTTGAT
GTTTTGGTGGCGGAATTTGTCTTTCTCTGGTGTAGAGGACGTTTTCCAGACGAAGGGGCT
CGGTTTGGGCGAGTACTCAACAATCTCGGACAGGCTGTCACTTTTTTTGTGCTGTTTTGG
TTTTGGTCCTCGGGCGGATGGGCACAATGTTGCGTGATATACAGTGTGGGAAGGTGGTTG
GTGGGACTTCCTCGGACACGCTGTCACGCGATGTACAGTTGGGGATAAGGCTTGATGCGC
AATCGATGTCTGGCCGGTTGAGCGTCATCGACAAGTCGGGGCCGGAGAGGGAGTTAATTT
TGTGGTGGAAGTTGTCTTGCTCCGCCGTTGGAGAATCTTGTCAGAGGAAGGGACTCGCAT
GGGACGAGTATTAGACAGCCTTAGACAAGCTGTTGCGGGATATACAGTTGGGGACGATGG
TTGATGGGGCATCCTCGGACACGCTATCCCGTAGCAGGTAGGACACAGTTAGGGTGCGTG
TTTGGCGTTTAGCCTATTTTGAGCGTCGGCGACGAGCCGAGGCCGGGTGGAAATTTAGTG
TTGTGGCGGAAGTTGTTTTGCTCCGCCGTAGGGGAAGCTTGCCAGACGAACGGACTTGCG
CTCGATTTGTGGGGGCGTTTTGCTTGCCTAAGTTTATGAAATATGTGTTTCAGACCCCCT
GCCCTTCCTTTGGCAGGCAACGTTGCAGCGCGTTGTTGCGCGATAGTAGGGAGTACGTTG
ATGCACCGTTCGCTTTGGCGGGGAATCTGTCGTGGCTACCTCGTAGTAGCAGGGGGCGAG
ACTTAGGTGCATGCGGGCCACGTCAGCATATCGGTATAAATGTGTTTTTGTGTTGCCTTG
TTTGAAATAATCTTAGTCGCAGCCTGGAGTGGGACCCGAGGCTCGACACGCTCGTCGTCA
GTATCGATCGCTTTAAGTATCGATCGCTGTAAGTACAACTGGTCTTCATACAGTAATACA
CGTGCGGTGATATGTTGCTCAGACGCTGTGGTTGTAAAGACGACATAGTAGAAACGCTGC
AAACAATACCTGCGCTACGTATAGCTAATATTAAAATTGTGTCACCACGTTACATTAGCA
GTGCGTGTAGCCACGTTACATTAGCAGTGCGTGTAGGAACTAAGGCAGTACGTCGGGC
>NODE_6339_length_2458_cov_14.036897_g4820_i0
CCGTCCACCAAACGTCGCGTTGCGTCCACAACAAAGCACGCTTCTGGGTTGTTAGGGGGG
GGGGGAAACGCGCCAATAATGGCCGTCAGTACAACAACAGTCAGTACTTTTCGTCTATTT
TATCGAGGTAATTGAAGAGCGCCGCAGAAGACAGCCCGAGTAGCACAGCAATAATACCAC
CATCAAACACACACAGAGAGAGAGGGGGGGAGGGGAGCTGCATCCTCAAGCGCGTTGACG
ACAAGAAGAAAAAAAACTACACCGGGGCCATTTAATCAAAACCCAGGTCATACATATAAT
ACCGCAAGCATGAAACATCTGCATACTTCCTAGTCCCCCCCCCCCCGCTACCGAATCGTA
TTGCTCGCAAAAATACCTCGATGAGACCACAACCGGCAAGAACCGATTGCTCCAATCCGC
GATCTGAAAGGGGCCGAGCTTGGTGCACCCAAGCACCGTTATCGGTGGCTTATATAGCTA
GGCTAGGCTAACCTTGCGCGAGTACAAAATTCAGCCGTGTGGCACCATTTTGCAGCGCAA
CCGCCCACAACAATTTTGCTGCGTCTAGCGACAGAAGAAAAAGCCTGCTGCGAACATGAG
TCAGATAGCAGTAATGTCTCCTTCTTCCTGCCTCCTGGACAGCATTCCCCCAAGGGGTTT
CCAGAAACACACCAGAAAAAAAAACACACACACAAAACAAAACACAAAACCCGAAAACAA
AAGAAACACAACAATTAAGAGAGCCAGGCCAACAGCGAGAACCAAAACCACTACATATAC
ACCAGAAAGACCACACCGCTACGAAGTAAATAGCGCCGAGTCTTGAAAAAGAAAACCAAC
ATCCCGCTGCTCCCCAATGGGTCCTGGCCGGCAGCCCGCGAAACAAGACACGCACAGCAC
GTGCAAAAAAAAACAAAACGGAGGGGCAGGGCAGGGCCGCCCCTTTTTTTTTTCTTATCA
TGTTTGGTGACACAACAAGCAAAACAGAATACCAACCAGCTTGGTCGACGTAAAAAAAAG
CCAAAAACAATAACTGAGGGCTTTTGTTTGTTTTCCGGATCGCCACCCGCCCCGCCCCGC
CCCCGTCACTAAAAAAACGCCGCCAGATCTGAGATCCCAATCCCAATCCCAATCAGATTC
TGATCTGGTAGTGCCCTGCGCGTGTGATGTATCGGACCCATCGCTTGGTCAGGTACCCGC
TCTTATCATACACCTTGAGGAACCGCACTTGGACCCCCGACGATGTGAACATCGGCACCT
GGAATTCAGCCTGGATAGGCGGCCGTGACCACGCCTTCTCTCGGATGCTAGGGGTCAGCT
CCACGTCCGCCGCAAACACGGCCTCGGCCCCCCCGATGATGCGCTTGATCCGCCACACGA
TGGCGCGTTGCTCCGGCTCGTACTTCGCCCTCCCCGCCACGACGTGGATGTGGCACCGGG
CCGTGTTGGGGGGCACCGGGACCTTGACCACGATGTTGCTGCCGAACAGCTTGTAGCTGA
AGTCCGCGGAGACCTTGAGGTTGATCGTGACGCGCGACCTGCCCTCCTCCTGCACCGCCG
GTATAATCCTCAAAGGAAGGTTCACGTTGTCCGCGACTCGGTACCGCATGAGCTCGAACT
CTCCCTCGGGAGGGATGAAGGTGATCGTCCGGTCCGCGTCGAACTTTCCCAGGCGCACGC
AGCGGTGGAAGGTGCAGTCGTCCAGGGCGACCGACGGGCGCCGGTCCGGCCGGCCCCGGG
CGGTCGCGTCGCGCTCCATGATCAGCTTGTCGTTCAGCCCGAACTTGCAGTCGGGCATCC
CGGACAGGAGCGTCTTCATGATGACCTTGCCGCTGACGTCATTTCGAAGCACGGCACCGT
TGGAGGACATGAGGAGGTTCACCGACTCCAGGACGTCGATGTACACCTCGTTCTTTCTGT
GGCGGATGCCTTCTCGTCTCCAGTCGATGGCCCCCGTGATCTGGCTGGTCAGCTGTCCCG
TCTCCTGGGGGTCGCCGTCGAGCGAGCGTATCGTGCCGAGGTTGATGTACGTGCGGAGCA
CGTCGATCGAGAGGATTTGGGGGTAGCCGTAGTCCATTGTCTCGTCCATGAGCTCGAGGA
TGAGCGTCATGTTGTTGCGCAGGGTGTCCTCGTCGAAGTCGCGCTTGAAGTACGCCTTGA
AGATCCGAATCTTTTGGTAGAGGAACTCGAAGACCATGGCCGGGTTGACGTTGCCCCGCG
TTACCGCCACGAGATACAGGTTGAGGTGCCTCGTGTACAGGAAGCTGTTGCCGTCCAGCA
GCTTGACGGGAGGCGCTGACCCGGTCTCCTTGGAGGCGATGACTTTGAGCCGGAAGGCGT
CTGCCGCCGCCCTGGTCACGTCATCTCTGTAGAATCGGCTGATGATGATTTCGCCCTTGC
GATTGATGATCAAAATCGCGGAAATCATGGCTCCCGGCGCGCTCTCTCGCCACTTCAG
>NODE_6340_length_2457_cov_218.510067_g2690_i1
CCATTCTCTGTCCTCAAGTGGCGTAACTAGCACAACGAGTTGTAAGTATTTGCGCTTTTC
GTTGGAGCCACCATGACTGGAATCGTGGCGGCGAGCGAAGCATCACGCTTGGCTCCAGAG
GGTGGTGGTCCTGACTATGGGAAGGACGTCAGGAATGCGTTCATTGCGGGAGATCAACAG
GCATCAAGGCTACTTCACGATGCACGAGCGGGCCAGCTTCACGATGAGGCACACAGCGAT
AAGGGAGATTTTCTGAAGGCTATGGTGTTTGGTGGCCTGGATGGTATCTTGACAAGCTTC
GCCATCGTCGCCGGTGCAGCAGGAGGACATCTCCCGGTGGCTGTGGTTCTGGTGCTCGGC
TTCAGCAACATTTTTGCAGACGCGCTCAGCATGGGCGTCGGCGAGTATCTCAGCAGCAAG
GCTCACAACGAGTACGTCATGGCCGAAAGGAGACGGGAGGAATGGGAGCTGAAGAACCAC
CGGGAAGGAGAGATCTTGGAGATGGTCGAAATATTCGAGAAACGGGGGATGAGCCGACAA
GACGCGGAAGATGTTATCGGGAAAATGGCGAAGTATGATGAGTTGTTCATCAATTTTATG
ATGAACGAGGAGCTTGGGCTACAGGTTCCCACGGGTGATGACGATGACACTGTGAAAGAA
GGATTCGTCATGTTCCTGTCCTTCGCATTTTTCGGGGCCATGCCTCTTCTGGGGTACGTC
ATCGTGCCGTTGATCAAGCCTGACTCGTCGCCAGAGCTTCTCTTTGCCGTCGCCTGCATG
GTCACGGGTGCCAGCTTGTTCTCTATGGGAGCAATTAAGAGTCAATTCGGAACTCGCCAA
TGGCACATATCCGGCCTTGAGATGCTGCTTCTGGGCGGGTCCTGTGCTGCGCTGGCGTTC
GAGATCGGAAAGGCCGTCGACGGGCTCCTCCCGGAGTCAAATCACGGCTAGCTACAAGTG
TTGTTGCTGGATATAACCTATTTTCGCAGCTCTGTTGACGTGAAATTCCGTTGAGTCTGG
AAATTCTTGGGGTGCACGGCGCAACGAGTGATAAGTAAGAATGTAAGATGTCGATAGTTC
AAGGTACAAGGGGGCAGGAATCAAGACTCAGTATTTATCTTGTTGCGTACCGGCTTCGCA
GACAGTCGGAGAATAGATTAAACATGGCAACTTCCCCGTCCTTGCCCTGCTGTGACCAGT
CTGTGACCAGTCTTGGCAGGTGCCAATGGTTAATATGTGGATGTTACGCCCGCGATGGAC
TGCAAATTATCCGCATCGTCGCATATATGTACGTCTGCGACACTCAGTATAAGCCATAGA
CTACATAGCGAAGCTCCGGCAGCAGCCCAGTCGCAGATTTGTTGACGCATAACTGTACGC
GAGGCATGATAAAACCCAATTGGGGGTCAATTCCGAAGTGCGCTGCTTGAAGTGCTGAGT
TTTGCTGCTGCTGTTTGAAGCGCTGATGTGAGATATGAGGAGATAAATATTTACTGCTAT
TAATAATAGCATGTTCCGTAAAAACTAACGAAGGTCCTTCATCATTCATCATGGGCCCGC
AGGCGTCTCTCCTTTGTGAGCTGCCGCTTCTACTGCTATCTTTTGAGCTTCAGTGCCAGC
CTCTTCGGCCACTACCACAGGACAAAAAGAAGCCGCCTCCTCCTTTTGGATAATCTCGTG
AATGCAGACACCCCTAAGTCTCGCTCTAGTTCGCTCGATAAGAGTCGATATCGACTCATT
CTCGGTGTTCTCTTTCGCCCATCGCCTTGAGTGGAACACGAACAAGGCAAGCACAGCTGG
CAAGTGCCACAGGGACGCCTTGAACACATCCCTAGCGTTGCTGTTGGACTTGTCCTCGCG
AAATCGAAACGCGTGGTAAAGCAGGTAGGCATTGAAGGCCGTGCCCTCAACCGCAAACAT
CCAACTTGTGGCGTCTAAAGCGGCTGCTACGATCGGGATAGGCACGAGATACCACGAGTA
CCTCATCACGAGGCTTGCTGTGCGGCTCCCAGTTGGGTCTGCGCATGGAACCTAGTTTCG
GGAGAAAATAACAACGACATACACGGGGTGTGAAAGCGGCAGAGAGGGAGAACGGGCGGG
GTCGTCAAGGGCAAGTGACTGACAATGGCAACAGCAGCAACAGCGGTGCTAACATTTTGT
CTGAAACTTTACTGGCGCAATTTTAGCTATTACTAGGTTGTTAACACCAGTAGTGAGCCA
ATAACTAAGGGAAAATGGCCGTGGGTGATGACGTCAGTCTACATTTTTATAATAATTGAC
CGGAATTTTTTATTCAGAGCACGTTTTGTTTCTACAAATTCAAGATCCAACTAGGACTGA
TGGCAAACACATACTGGAGCAGCGGGTGGTGCGTTTGGGATCAGGTTGGACAGAAATACA
TGATGGTATATATGATGGTGAGCAGAGGGTGCGTTTGGGTATTTGGCTGGACAAAAT
>NODE_6341_length_2457_cov_19.252517_g4821_i0
GCATCTTGTGGCTATAATCCCATGCCCGTCGTAAGTTGTTTGCCCGTGCACTAGAGCGCG
ACGAACCGTTGTGCAGCCATCTCCCGCTGGAGATCCTTCTACATACAGAACTGGCTGGTG
TCCACGCTGACCAGAGGCGTTTTTGCCTCGCAACGTGAGGTGACAATGAGGCATTGCTCG
CATGGTTCCTGCACTACAACAGCAACCTTCAATTTCGAAGGCTACGAGCTACCGGCGTAC
TGCAAGCAGCATGCTGATGAGGGCATGGTGGTCGTGTATGGCAAACGTTGCTTGCACGAC
TCCTGCACGAAGTTCCCGGCATTCAATTTCGAAGGCGAGGTAGGGGCATACTGCAAAACA
CATGCCGATGACGGTATGCTGGACGTCCGCAGCAAGCGTTGCCTGCATGGCGCCTGCACG
ACGCACCCGGTCTTCAATATCGAGGGCAGCGCGACGGGTGTGTACTGCAAAATCCACGCC
GAGAAGGGCATGGTCGATGTTATCACCAGGCGTTGTTCCTATAGCACCTGCATGAAGATT
CCCAGCTTCAACTTCAAGGGCAACAAGATCGCGACGTATTGCAAGCAACACGCGGAGGTG
GGCATGGTTCGCCATCGCAGTACACATTGCTCGTATGAATCCTGCACGAAATATGCAGAT
TTCAATGTGGAAGGCAGCAAGACGGCGGTGTTCTGCAAATGGCATGCTAAGCACGGCATG
GTGAACATTCGCCGCAATCGTTGCTCTTATGACTCGTGCATGAACAACCCAAACTTCACG
GACAAAGGCGGCAAGACGCCTTTGTACTGCAAACAGCATGCGACGGGCGCCATGGTGAAA
GTTCGCGGTAGGAGTTGCCTCCACGAGGCCTGCATGACAACCCCAAACTTTAACGTCAAG
GGCCGAAAGACGGGTCTGTACTGCAGACAACATTCGGAGGAGGGAATGGTGGACATTTAC
GGCCGGCAGTGTTCACACGGCTCTTGCCCTAGGGCTTCTACATGGGGTGTTGCAACCGAT
GGTGCGCCAACAGTATGCGCCCTCCACAAGACCGATGTCGTAGGTGATGACGTCATTAAC
TTCAAATCCGCATGCAAGGTGGTCCGTTGCACTAAAGTATCACGATGGGGACTCTGCGGG
GAGCAGCCAACCCACTGCGCCGAGCACGGCCCTCTCGAAGGCGGGCTTGCGCGCACGGTG
CACTCGATCGGTAAAAAGAGAGCCCCCTCTTGCGTGTCAAACAGCGACACAGCGAGCCAC
CCCTCTCGTGTCAAGACTGAGTGATGTATATCTTGTGTTTCAAGTAGACCGTGTCATTGG
CGGTGGTGGTTTAAGTGCCTCTGCTGGCTCTCGGCATATCGTGCGAATGCTAGTTCTACT
TGATAGTTATCCCGTCGAGCTGGCGTTGAAGGAAATACTTAAAGTGTGGCCCTAACTGCC
TTACCTCCGTGGCGATTGCCTATGTCGTTGTTTTGAGACCAACCCAGGTATTGTACAAGT
AGGTGCAAGGTTGGTACCACTCGGATTGGCTCCCGCTTTGTCGTGGGCGTTTCGTGTATC
AGTGACATGGGCTTTGCTGGCGGAAGATCCCCAGAGTGGTTTTTCCCAGTTCGAAATATG
TATCCTGTCAGGCCCGAGTACCTACGGGTTGAGGGGATCCATTGCCATTTTGTTTTTAAA
GAGGTGGTACTTTCGATATGGTAGTCAAATTGGCGGCCGTCGTCGTTGGAAGTAACCTTG
CGTTATACACGCGCACACTGCTGTAATGTGGAAAATACGAATGTATACCTGGATTTGTTC
TGTATATGCCACTGTGCATAGCTCGTTGAACACCACACGAAACTCAGCGGAGAAGGTGTC
GGCATGGGACGTTCGCGTCTTACCGGGGACCTTGGTAGTATAGGGTGGTAGTTTGAGAAT
GTTCATGAGGAGACCGTTTTTTGCCTACCAGGTATAAGGCAAACAACACTCTTCAGATCG
GGGTGCATGGAGGCTTCCATTATTCAAGCAGTGCGTCTGTCTGTCTTATTTGTGTTGTCT
GTCTCCATTTCATTTCATTTTCGCTGACTGCAAATACCGTACGAGGCTGGATTCCTCGAA
AACGTGATCTATGGGAGCGAGTGGGTATGGGCTAAAACGCCTGGAACGTGTTTGCTCGCA
CGTCGTCTCGAGGTGGTCACGGTCGCCCGGCTACTGTGAACTTGTTTTGTGTGTTTTGAG
TGCGGGGGCATTTAATTGTGTTGTTCGTTTTTTCGTTTCTCCGAACGCATAAGGCCTTCT
GCAATATGAGGCTGCCTTGCCGCATTTACATATCTACTGGTAATGAGGCCGTTTTTGCGT
GAAGCTTCAAACACAAACAAAACACGTTTCATACAGGCTTCTTAATATGTCTGTCTGTCT
TTGTGATATCTCCGGCCCTCGGCGTCTACACGTACGAGCCATACAGGTGCGAGTAGG
>NODE_6342_length_2457_cov_17.278104_g4822_i0
GGTTCGGGATGATTGCGATTGGTGGCGCGGAGGGGAGGGGAGGGGGGGGCGCGGGATATA
GTTGCACCTCTGTTTCGAGAAGAAACGGTTGCTCTTCGCCGCCTCTGGTATTTTTGCTTT
ACATGCCCACGCGGGTGTCGGTTGCTTGATTGGTCGAGTTTCTCGTTGCTCTTGTTGTTA
TCTGTCCTTACTTGTGTTTCCTTCTTCTGACTCTTCTTCTTGGTTCTTGTTTTGATTCTG
ATTTTTATTATTCTGATTGTTGTATTTCTTTGTTTTTCGGCCGTATGCTATGATACTGCT
GCTGCAGTACGTACTACTACTGCCCGTATATGCTCTGTACTAATTTGCCGTCTCGCCCGC
TCTGCGCGGAGGGGCTAGCAAACAAGGGAACGGTTCTAACCGTCCCCTGGTTCGTGTGGT
TGGATAATGTACTCGCTTCCGGTGGCGGAGCCTCGAGGAGGTGCTGCTTCCTGTGGATGA
CATCCCTGTTATGAGGTTAAAGCACAGACAGATATTTCGTAGCCATTGCTTTCTGATTGG
CCGGTTGATTGGTTGACTACATTTAAAGTAAAAAAAGGTATCTGATTCGCCGAACAATAG
CATCTGCTGCTGTGGTTCGACATCACCTATCTATCAACCTGACGAAGCACTAATATGACT
CTCTCGTGCTTCACGTACGTACGTACGCACGCACGCGCGCACGTACTCTTAAAAGTGCGT
ATCAACAGTAAATAAGTTTGCTTTGTTGAGCTATTGGTGGTAGTGGTGGTGGTGGTGGCA
GCGGTGTCGATCACTTTTTTGTTTTAAAGGGGAAGCTGGCGGGCAACGAGTGAGCCCTCC
TCTGCTCTTTCTTGCTCGAAACGTCCTCTCGTTTCGTTCTCCCACTTTGCCATTTCGCGG
CAATGGAGGAAGTAGTACAGTCCCGCGCCTTTGCCCCCCCCCCTCTCCCCTCGGCCTTTC
GCCGCCTGCTGTGTGTGGCATTCAACACGGTCTGCCCGTTGCTGCTGCGCTTTGCAAACT
TTGTGGTGTGGTTCAGGAGTGAGGGTGGTTTGTTCCCGTAGCTACATGTCGTAGGGGGGG
TAGGAGTAGTAGTAGTAGTAGTAGTAGTAGTAGTAGAGTAGCGGTAGTGGTAGCATTTAT
TAATGTCACACAATTCTCGGTGTTGGCGTTTCTTTTTTTTCGTCGTACGCAGCAGGTTAG
ATGATTACGTAGTAGTGTTCATACGAGCGCTCTCGTACGTACGCGCAGCAGGTATTCAGC
CAAGCCAGTCAGTCTGTCTGTCAGCCCTTTTTTTCGTGGAGGAAGTTTCGCGCTATACAT
ATACCCTGCTCCGGGTGTATAGCCCAGTTTAGCAATGATAATAATAATGATAATAGTTAG
GATAGCCTGGGGTAGCGTACCGATACGTAGCACTCGCGGAGCGGAGGGAGAGGGGTAAAA
AAGGAATAAGTCGCTCTTGCGTGCATCCGTTTCCCTTTAAACCTTTTGGTACTTGTCGAT
CGTACCAGGTTTCGGGGCGGGAATTACTTGAGATTAGAGTGGAGATTTTTTTGCAACGTG
AGCGGGCCAAGAATTTAGCACAATGATGTGTTGTTGATTCTATCGAGTACGTGTAAGTAG
GCATGTTTTTGGTGCTTACTAAATTAAATACCTGGTATTTTTGTTTTGTTATGTCAAGAG
TTTGTAATTTCCAAGCCCTCTGCTGGAGCTGGTTGCTGGTGGTCTTGTTGTTGCACATCA
GCCACGCCATAAATTCGTACTGGAAGAAGATGGTGTCTACTATCTACATCTATCTATTTA
CGCGTGGTAAGGTCTACGTATACAATGGATGAACCTGGTGTGCGGGTTTCCCCAGCCGCC
GGGAAGCTTTTCTAGTTGAAATATGGCGTTATCGTCGCAAGAAAAAACGGGGAAAACTCG
AGAACTCAACATCCACATGTATGTGTAGGACAGCTCACGGATGGCGGGGCCGGGTTGCAA
AACAAAAAAACAAGGAATGCGGGATTTTTCAAAATGCTCACAGCAGCTTTTGTTGGCTGC
TGGCAGACGCGGGATTTGTCACGTATTTAAATGATGCGGCTTTCAATTTTTTGCAAAGAC
GTCCGTACCATTGGTACAAGTTATCTTATATGTTGTCAACACTTTGGTATATATACATGC
ATCCGAGGTCAAGAGCTAATTTTTTCACGACGAATATGGCATATTCAGTCGGTGTGTCTT
CCCCAATTCGACGCAACGGAAGTTGGTTACGTGTGTGTGTGATTTGCAGAAGAGCGTTGT
GGAACCAGATAGGGTAGTGTTTACAAGTGGTATGGTTGGGACACACACGTAAAAAAAAAC
TTGGTACGTAGTGAGATACCACCGTGTGGTGTTCGTGTCCAGATTTGGGCGAAGCTACGT
AAGAGTAACCAAAAACCGTATCATAAGAAGTCGATTGTACAAGCAGAGAGTAAAACA
>NODE_6343_length_2457_cov_8.931628_g4823_i0
GCGAGGCGGGAGCTGGGAAAGGGGGCGCGGCTGCGGCAAGGAGTCCTGCGCGGCTGAGAT
ACACGAATAAGCTGCGAGAGCACGGGAAGCGATCGTGGGAGCAGTGGGAGCGACGAGAAC
GGCCGGGGAGAGGGGGCGATGGCCCCGGCGAGGAGACTAGGGGCGGCTCCAGAGAGGAGC
GCAGACACCACCGTTCCCCCACGAAGTGGGCGGGCGACGCGTGCCAGCCAACGGAGATGG
GCGCGGAGGCGGGCCGCGGTCGGTCTCCGTCCACCCCCGCGTCGCTAACCCCCGGCGGGA
GCTTTGAGGGGGGCGCGCGGGCAAGCCCCGCCAACCCTGTCCTCCGAGGTAACCTTCCTC
TCGCACGGGAACAGCAGCTGCAGGTGGCGGTAGCTGAGACGGGGGTGGCTGCGGCTGCGT
TGGTGATGGCTGGGTCCGGGAGGGGGGTTGTCGGGCCGGCTGCCCGGGCCGATGTCGGTG
GTGTAAATGGAAAATCGAACTCCCCTGCCGTCGCAATTGCCCCGCCTGGCGGTCAGGGGC
AAGCCTCCTCCGCTGCCAAGGGGAACGGGAGGCGGCCGCGGGAACGGGCCTCGGGAGGCG
GTAAAGGGGAGGGGAAGACGCGGCTGTCGGGAACTAGCGGCGGCGGCGGCGGCGGCGGCG
GTGGCGGTGGTAGTGGTGGTGGTGGTGGCGGCAACGGCAACGGCGGCCGCAGCAGCGAAG
CTAGGGGTACCGACTCGGTCCGCATGCGCAGGTTTATGCCGGGGGGGCGGAGCGGCGAGC
ACGCGGCGGCGGTGGCGGCTGCGGGCGCAGCAACAGGCGCGGAAGCAGGCGCAGCAGCGA
CGGGGGAAGAGCAACGCCCGCCTCGACAGCAAAGAGATAAGGCCAAGACCGGCAACCCGT
CTACCCCGCAGTCGCCTGCGAAGCAGACGGCGGGAGGAAGGGGGGGGCGTCGACTGCGAG
TGCGAGGGGAAGGCGCGGGCCGAGGGGGGTCTTCGAAGGGCAAGGCTAATTCCGCAACGT
CGCCGAAGTTCCCCAAGGGTGGCGCGGCAGCGGCGGCGGCGGCGGCTGCCACAGAGGCGC
GTCTGTCAGGGGCGGCGGCGGCGAGAGAAATCGTGAGGGAGTCCGAGCGCGCTGCGAGGG
CGAAGGATTCAGCCGCCGAGAGCAAGATGGAGTCATCCGATGACGAAGTCCGCGACCTGG
TCTTGTCCTCGACGATCCCGAGGAGGTGTCCCCCCGCGGTTGGGTTCGTCAGCGGTTTCC
GAGAATTTTCTGCCTCCGATGCCGCCGCTGCCGCCGCCGCCGCTCTTGGGAAGGGCGGCG
GTGTCTCCTGCGTCGGTGGTGTCGACGCGCTCATCCGAGTCCTTAGCGAACCTCCCGAGC
CCAGCCCGCGACAGGTCGCGCCCCCCTCGTCTCAGCGAGCTTATTCGTCCACGAGAGGCG
ATGCTAGAAGCGGCGCCGGAAGCAAGGCCAAACGCGAAGATGGCGGGAGCGGCGTCCGAA
GCGGTGCCGGAACCGGTGGTGCCGCCGTCGGCGGTAAAGGCGACAAGAGTGGCGGCGGCG
CGGACAGCGGGAAAGGAGAAGGAGCGGTGGTGTTGTTGTTACCGGCGGGGCAGCGGGCGA
ACGCCGACGTCGAACCGGCGTCCTCCCGGAAGGCCCAGAAAGGAAAGCCCCACCCGGACG
CTAGGAGCGCGTACCCGGGCGTCGCCCAGTCCGCCACGGAGCTGAACTACAAGGCGCTCG
ACCCTCCCTCGAGGAGCGTGTCGATTAACTTCAACCCGGAGGCGTCCTCCCTCCTATCGT
GCGTCACGACCTCCTCCGACGTCTACGGGGACGCGCTGCACGACAGCAAGGCGCCCGGGA
TGTCGCGCGCGGCGACGGCGGCGTACCTGGAACGGTGGGTGTTGATCGCGGTCAAGCACG
GGGTACTGCCCAGAGAGCTGCGCGCCCTGCTCCAGGACGGCGAGCCGGACTCGCTCGATT
TCTACGGCCGATCGAAGCAGGGGGGTGGGGTGGACGGAGGCCGGACCGGGGAGGGTTACG
GGGCCCGCGCTGGGGCCTCCTCGGGTCGTGCCGCGGGGGGCGTTGCCGGTGCCGGTGCAG
GGGACAACGGGTCGCCCGAAGCAGCGGTGTCTTGGACGAAGTACGGCTGGAACCGTCTGG
ACGCTTCCCGTCCTCCTTCTCCCCCTCTTCCTCCTCCCTCTGTGTCTTCTTCATCTGCTG
GTGGTGCTGCTGCTGGCGCTGGTGGTGCTACTGTTGCTGCTTCTCCTCGCGCGGGGGCGG
CGTTTTCGTTCGGAAAACCCCCGGCCGCTCGCAGTGCTGCCGCCGGTGAGGGGAGGGCCG
CCGGACCGCCGTCATCGGACCCATCGCTCGTGCAGGACGCCGCCGCTGCCGCCGCCGCTG
CCGCCGCGGCTGCGGTGGGGGTGAAAAACGGCAGGGGTAACCAGCGGCAGCAGCAGC
>NODE_6344_length_2457_cov_6.228188_g4824_i0
GTCCAATACATGCAGTGCGACACGTTCCATACTGCGGTAGGGGTAGTGACAAATGGCCTG
AGCTCCTAGCGCTTGGAGCTAAATGTCCCACCGGAAACATGACTCTACATGAAATGCGTT
TGCGTTACCCGACGGAGCTTTCTACGTGCAAGGCCTAACACGTTGTTCCAGCATAGTACC
ATGCTATCATGGTTGGCATATGCTACCTAAAGAAGATTTACGGGCAAGAAGTGAGTGTTT
TGCCTAAATATTGCAGCCCCTACAATGTGATGAGTCATGCGTGACTACTAAACGACTACC
GACGGTGGCTTTCGTAGGACGACAGCAAGTGCTAATATTTGTTGTCGTTGCCGTTATTCC
TGGACAGGATACTCAGAGTTGCATTGAATTACAGCTTGTTTTCCATGTCATCGACACATC
GTTGGTTGTACCACCGACATACTTTCTTTGTTCAGGTTCCAACGGTAACACACTGGTACA
AAGTAAACCGTAGGACGGCTGAATCAACCTACCGATGACATTCAGGAACAACAGAGCCGG
TCCTGATACGTAAGATGGCTGCAAGATCACTCTGCGGGCTAGATAACGCCGGCACGGCAC
CTCTGCTTACTGATATAAATAATGTTGCGTTCCGACAGCAAACAGACAAATACATGACTG
AATACTCCTCGGATAAAAAAAAACGTCCTCTTGCTATATTGCTGCTTGCACCACACCCCC
ATGAGTCACCACATCAACGATGCAGAGTGTGCAGAAAAATCAAAGAAACACTGATGCTAC
GAGTAGTGCCACTGTCATGATAACGACAGATCTCGACACCAACCCGCGTCCAACATACGG
CCACTGCAACTATTGAGCTAGACCATGTCTGCACCCGCGAAGGCTTTGCCAAAACCAAAC
CTTCCATCGAGCCCAAGCCCCCTCCGTTATGATGTCTGAGGACAGCCGTTTTCCTCAGCC
CACTGCTTGACAAGGTCAAACTGTAACTCTTCAGCCACCATATAGGTAGTTTGATCCCAT
GGGCAGCCTCGTGCTCGAGCCCACTGAAGAACATCTAAGCGATTTGCTTGGGCTGCACGC
ATACACGTGTTTTCGTCCCAGGGACAGCCGTTAAATCTTGCCCATTCGATTTCGTGAATA
TTACCTTCCCTGGCTGCCTCACTACATGTATCAACATCCCAATCACAGCCGTTTGCTCGC
GCCCATTGGAGAATCCCAAGGTGTCCACCGGCAGCAGCATTGCTGCAGGTACTACTATCC
CAGGGGAAGTCGTTAGCTCGTGCCCATCGAAGAACGCCCAGCTGCCCGTTGGTGGCGGCA
ACCCTGCATATGACAGTGAAATCCCAGCCGTGGTCGCTCGCTTGCATCCATTCCAGAATA
TGAACGTTCCCATTTTTAGCTGCTTCTTGGGTATCGGCGGCGTCCCAGGAGCAGCCGTCA
GACATCATCCACTCGAGCATAGAGAGATTTCCGGATATAATAGCACACATGCTCTCTTCC
TCGCCCCAGGGACATCCTTGAGCCCTAGCCCACTGAATCACATGCAGGTTGTCTTGTCTG
GCCGCCCAGTAAAGCGTGTCGGGTCCCCATTCGGCATCGTTCGCCCGAGCCCACTGGAGG
AGTTGTAGGTTCCCGCTGAAGGCAGCACTGGCGCAAATCCGATTGTCCCAGTCGCACCCG
TTTGCCCGAGCCCACTGCACAACGGCCAAGTGCCCACCTAAAGAAGCCATACAGAACGTC
TCACGGTCCCAAGGACAGTTTTTGGAACGTGCCCATTGCAGGATATGAAGATGGCCTGAA
CCAGCCGCCATGATGCAAGTAGAGTAGTCCCACGGGCAGCCGAGAGCTCGTGCCCACTTC
AGAATGTGCAGGCTTCCCGCGGCCGCAGCTGCGTTACATAGCTTCTCACGCCAACAACAG
TCCTGGGCGAGGGCCCACTCAATCATGTCGAGCTTCCCCTCAGAAACGGCCCTGAAGCAA
GCTTGCTCGGACAGTTCGCATCCGTTTGAGTGAGCAAACCGCAGAACGTCAACACTACAG
TGTTCGACAATACGTATGCATACGCCTGCACTCTTTGCTAGTCCACCATCAAAGCTCCAC
CGCATCTGCGATATAGAGGTATCGGCTGTTACGGCTTGCGTGATTTTCGGGAGCGCCCCC
CAAGCGCTTCTCCACTCTTTGGACACCTCGACGAAAAACGCGTACTTGTTTGATAGTAAT
TGCGCCAGTATGCCCAGGACGTCCGCGTTATTTTGAAGCTGAAACTCCACTCCGGCAGGC
TCAGTCTTCGCAATTTTGGAGTGCTGCATCGTAGTCACGCGTCTTACTCGAGATATTTGA
TGCACGGGGGGCCCGCCAGCCACTTTCGCCTGGTTTACGTGTCGAGAAGGTTCGTCGATA
ACAGGTGGTATCCAGAAGGCCCATAGCTGCAGTTTGCCCTCCTTTGTCTGACACACC
>NODE_6345_length_2456_cov_35.872849_g4825_i0
AACCCCATTAGGAAGAGCATCTATTGATGCTCGCGGCCTAGCGGCCGCTTCGCATCAACA
TCTCCTCATTATAACAAACAACGTTCGACACTAATACGACCGATTGTCTTAAACGTACAT
TTACTTGATTTAATGTACTCGTAGGTATATCATACACTCTCAACTTGATTAGAGTATTGA
TATGACTTGAGAACGCTCAAGACGAGTCTCAAAACAAAACAAATAACATGTGAAGGTACG
GATTTTCAACCACACAAAAAAAAAAAAATCAATGTTGTGTTGCCAATCATTATGTGGATA
GTCTACTCGTATCATACAGCTTCCAAAAACAAATACATGCGATTTGATTGATTGCCTCAA
ACATTTTTTCGCTTTATTTCAGGTAGTAGGTAGCTTTAACGTATTATGCTAGAAATCACA
TTGTTTGCGTCGAATGTTCGTTGCAAGCACCCCCCCCAAACCGACGAATACCTCACACAT
TGGGCAAAGTGCCGAACAGGACGTTGCACAATCTAGGTGCATTATCATACGTTGCGGCAC
GTTGTGCCCGTCTCCCCAAGGTACTGAGGTTGTGGTTTCTTGACAACGTCCCGCAACGTA
GGTAAATGGCCACCTGTGTACTGGTTGGTGTGGTCCCCGGTCATCATTTTATCAACCTCA
CAATGGAGTTTCCGGCTGAGAACCACGAGGAGCAGCGAGCGAGGGCGATGGACAACGAGT
TCGACAACACCAATTCGGCAGCGGAGTGACACACGGCGACCCCGGCTCCAACACCAAGCG
AGGAGGAGCCTCCGTTCACCATCACTAGCGAAGTCCAGTTACGCCAAAATATCCGGCGTT
GTTCCAACGCACTCATGCTGACGATGCGACGATGCGCGACATGCACCACACGGCCACGTC
CATCGGGGAGCGCGTACCGATGCTGATGCAGTTGATCGAGCTGTGTCGCCGACACCTGGG
CGAGTTTTCACGGGAGCCCGCCTCCGTCTCCACGCACCACGCCGGCCCTCGAGCAGAGCA
ACCCGTATGGCCGGCCCTGTTCATCTTCCAGGAGCTTAGTACTACAGTCGTCTGCCCTCT
TCAGTTTGGTTCGCAGTCCGGTGGGAAGATGGACGGGCGGAGCAGCGGCCCCAAAGTCTG
TCTTTTACTTTAATTGTTCGCGATGTTTGACGAGTGGTAGAGCGTTGAAAGAATTACAGA
GAGGGACTCAGAGGGCGTATCCTAATACCAATCTTCGTCTATCTTCGGTCTGTTCGCGGT
CCAGCCTTCACGTCGGCGGGCGGTGTAGACTGGGAAGCCCCAACAGGCACACAAAACACT
ATGTACGTGTGTTTACAGTGATGTTTAGCTGGTTTTTTTTGGTTTGGTATGGTTTTTGTT
TAGTCTGTTTCGTGTGTTTTCCGTTTTCGCGTGGTCTGAGTGGAAATTTGTAGAGCGTCG
CACAAACGGGGAAACCCATTATTTCGCGACACAAGGTACTCTCACCTGTTTATGTTCCGT
TTAATTTTACCTCGGCTGTTGCACACTATTTGTTACATGGCTGAGCACGGGGTTTGTTTG
CGCTATTGGGTAATGAGTGAGGCGTTACGACCCCACCGCACATACACGCTTTACGCACGT
AATTATTGGCTCGACGGAATGTTTGGAGCCTCGCGCCGAGAGCTGACGGGTATGATGTAT
CGCACACGAATTTTGTAGGCACGGGGTTTTGTTTGCTGGGGGTACACGACGAGCACACGA
AAGTCGGTGCAGAGGGGGGAAGGATATCTCCCCTCTCCCACCACAGTGGACGATAGAGTA
GACTAGAATCTGTCTTGTTAAAAGTAGAAAACGTGCTCGCCCGTCAGACGTTTGGTAATC
GCGTGGATTTTAATATATGCAAAATTTATTTCATTTTGTGTTTCCTCTCTTATTTTGTGA
TACATATGTATTGCTCTGTTATCGATCTCAGTCGACCAGAGAAAGACAGTGGCGAGGATA
GCCACCAAAAGAAACATAATTAATATTCCGTTCACTGCCCGAATAGCGTGGGGCGAAACA
TGCACGGGTAAGAGAGGCGCAGATATATAGAAAAACAACATTATTTTACGGGCCTGAAAC
ATGTAGGACGCCAAGGTAACACCCGATCACGTCCCGTTTTAGTTTTTGTTTTCGGGCCAA
CACGGTCATGCAGACGTGGAATTTATGTTTTGTGTGGAACTAACCACAACATACTGCTAT
TAATACTACTACGGTCGTAGTTCGTGTGAAAGAGGCTGTAATCGTACACCCGCAGCCGCT
CTGTACGGGCTTGTAGAGAGTGTAGGGTAGCCACGTGCCAGCTGCTACACACCCTCCGAC
AAGCCCCTGAACCTTGCCCATGATTACTATGGCGAGGACTTTGGTTCAAGGTTGGTGCGC
TACGCGCGCTCGCTAGTATAGAGATGTGAATTAGATTCGAGCAAATCTCAAAACAC
>NODE_6346_length_2456_cov_11.732690_g4826_i0
CAGGAGTACCCCCCCCCCCCCGCCTCCCCTGAAATGAAATTCCATAGCCGACTTTCTCTC
GACCGAAGGAGAGCACACGCTGACGAAAATGGTGACTTTTGGAAAGTTGATCTCGTCCAG
ATCATTTTTCTTCAAGATAAGACGCATGGCATCGCTGGGCGTTTTGTTTGCACCCACCCT
CCCCCGGTTGTCGAGATAAAAATCAGCTTTTGAAAAAAAAACAGTTCATCCGCGGGGCTT
GGTGTGCTGTGCTAATCTTGGCTTGTTATGCGCAACAAAGATGCTGTTAATACGTACCTA
CTCTGGTCGGTAATAATCAGAGTCGAAATGGTACTTATATTCTGGGCCAAGGTGGCACGT
ACAGTAGGTGACCGGTCCGTCAGCTAAGAAGTTCAAGCGTCATGGCCTGTGTTGCCCTTA
TTGTACTAGTTTTAGTGTACGGGGCGGCCAGTTGATACTGGTTTTAGTATGGGGGGCGGA
GGTCAGTCAAGGAATCAAGCGTCAAGACCTATTTTGACGTTATTACACTGGTTTCAGTGG
GGCGGCGGTCAGTCTAGGAGTCAAGCTTTATTATACTGATTTTAGTGGGGCGGCGGTCAG
TCATAGAGTCAAAGCGTCAAGACCTCTTTTGACCTTATTATACTGATTTTAGTGGGGCGG
CGGTCAGTCATAGAGTCAAAGCGTCAAGACTTCTTTTGGCCTTATTATACTGATTTTAGT
GTGCGGGGCGGTCAGTCCAGGAGACAAGCGTCAGTACCTCTTTTGGCCTTATAATACTGA
TTTTAGTGTGCGGGGCGGTCAGTCAAGGAGTCAAGCGTCCATACCTCTTTTGACCTATTA
TACTGATTTTAGTGTAGGGGGTGGTCAGTGCGGGAGTCAAGCGTCAATACCTTCTTTTGA
CCGCCCCCGACACTAGAATCAGTATAATATGGCCAAAAGAGGTTGACTTAACCCTTATAG
GACTGGAGTCCCGTTTTGGGGACAAATTACTTAGAATTAGAGTGGTTTGTCCCCAAAACT
GGACTGCAGCCCTAAAAGGGTTAACGGACAAATCCTGAGTTGTACTGCTCTGGCTAGGAA
TATATAAACCCCGTTGAGTATTCGCATCAGACTCCGAAACGGTGCTTATATTGCTCAATA
GTCACGGGCCAGATTGGTAAACTATATACGAAGTATAACAGCACGGGGTACATACAGACG
ATTTCAGGACGACTATTTACGAGGGCAACATATATATAGTAATCAGGAAGGACTAAATAT
GCTTGGTAAAAATACTGGACTATGTAGGTTTTTGTGGACGTGATGGTTCCTGATTACGAA
GCCCCCCCCCCCCTGCGTGACAGGCTGAGCGAGATCTGCCGGAGCAAAACAAAAACAAAA
AACATTTTTGGAAGGCCATGGTATGGAACAAGATAATCGATCCCCCCACATGTTGATGAT
CTAGATCGTTCAGAAGGGTAGATAGGTTCCTGATCTGTGTGATCTGTATGATCTGTGTGA
TCTCTATGATCTGTGTGATCTGTATGGTTTGTGTGATCTAGCTCGTGTTGCCGGGCGGGA
GTCGTATAACCTGCATGGCGTTCTACTCGGATTATGACATGTTTTCCTGGGTTGGATCTG
TTCGCCTGTTCAGCAGATCCCGCACAACGTCTCTTGAAAGGCAGTTCAAATCATCTAGAT
GATCTAGATGATCTAAATGATCTAGATCATTGATCTGTACGAAAGTCAAGTCAAGTATAC
GTAGTAAAAGACTGCCCCTCTTTCCCCAAAATAATGCGAAATCCGGGGGCTGGGACCTGG
GGCGACTTCTCGCCCCCTATAAATGCAGGACGGCCGGGGCAAAAAAAACAAAGACCTATG
GTAACAGCAGTTACCTGCAGGTGTCGTTTTGGGTCTGATTGGTATCAGGTATATTTTTCA
GAGGCTGCTGGCCTTTCGACCTTCCGGGTGGGTTTGTTTGGATAAAAACGCCTCCAAAAC
ACAAACTCTGCGGAGCCGTGCGACCCCCCCCCTGTAAGGCCTGCGACTAGGTTTCGGTTA
TACAGTAGTAGTATTAATAGTAGTAGTAGGGGTCCCTCTATACGTAGCGCCGGTATGTTG
CCAGCGGGAAAAAAAAAAACGGGCGCTACGTACATATAACGGCAACCGACGCTACTCCGG
ATTTTGGGAAATGTGTAGGTTAAGGTATGAAAAAAACGGGAGACTGTTGTGCCGAGCGAT
TTCACCGGCGCTATACGTAGCGGGGAACCGGCCTTATATAAGGGACCACTAACTATATAC
TATAGGGTTATATAGAGGTCGGGGGTGGGGTTATATATAAAAACAAATATTAAAAAAAAC
AACAGCTGTGAGATCGAGGATTTCGTCGAAACTCATCTTTGCTACGTAGCTGAGTGTAAT
ACTTCGAGTCTCTCTGGGTCGTGCAAGTTTTTTTTTTTTTTTTTTTTTTTGGGGGG
>NODE_6347_length_2456_cov_7.793957_g4827_i0
CTCAAGCCGACTCCACCTCAGTTAACCCCCTCAAAACCGACCCCACAGAACCAGACCCCG
GCAGAGGAGCCTCCACCAAAGGAGATCCCAGCAGAGGAGGGGACGGTAGAGGCGAAAGCT
CTGGAGGAGGAAAGCCTTTTACCCAGTTGAACTCCGAGGCCAAGGCGGACAAGCCTTCGG
CAAAGAGGGTGGGATGGGATGCCCCCCTCGCGACGATAACCGTGCTGCTTTCGAGGTGTA
GCCCCGCGACATAGTATTTCTCCGGCATGCCATCTAGGTGTGACCCTTGGCCTACGGTGT
ACAGCTGGACGCCGTCGTGTCTGCCGAGAATCCGCCCAGTGTCGACACACGCGAAGTTTC
CTGGGGAGGGGGTGAGGTACTGGGAGATGAAGTCCGCCCAGCTCCTCCGCTTCCCCACGA
AGCAGACCCCCATCGACTCCCGCTTCCGCGCTGTAGGAAGCCCAGCCTTCGCAGCAAGCT
CTCGCACCTCAGGCTTCGTCAGGCCTCCCAAGGGAAACAAAACCTTCGCGAGGGCCGAGC
TCGGAACGCCGCACAAGAAGTAGGTCTGGTCCTTGTTCTCATCCACCGCTTGTAGCAAAA
CAGGCCTGTCTTCATCCCTATTAGGGCCTGGTCCGAGTCCCGTTCGTGCGTAGTGCCCTG
AACATCGACAGCAAAACAGCAGCGTGGAATACAAAACCAGATGGTATGGCTATCGCTAGG
AACTCGTGCAAGCAGGATTTTTGTAACTGCCGTCAACTTGAGTGCGTTGGTTGGAGAATC
TGGAGAATCGCAAAAAATAACATCAGTCGGAGGTCGTAGAATCCAGTTTCAGCCGGCTCG
AAAGGGGTACGTACAGTACCTTTTTTTGGCGCAGTGTAAATCGTATGCTAGACGCTCGCT
TTCGCTCGTACTGAGTTCAGGTGGGATGGTGCTTCTCGTCTATTGCTACCACGCGGGAAC
ATATCACACCTCGGACAGGCAGATCATCTACAGATCATTCCCACTTCATGATCTAGATCT
TTCAAGCCAGATCAATGCCCGATTTTGTATGATCTAGCTCATGTTGCCGGGTGGGACCCG
GATAATCTGCATGACCTAGCGCATGTTTCCTGGGTTGGATCTGTACTGTACAGATCCTGC
ACAGCACCTCATAACGGCAGGTTATGGTCTAGATGATCTAGATCAGTATCTATCTGTAGA
TGATCTGGATCATGATCTATCTGTAGATAGATCTGCCCGAGGTGTCGAACATACCTGGTA
TACAGTAATCAGAACCAAGAATCATGTGTAAACATAGGGGAATACATGCTTTTTGGGGTC
CATGGTAGGTTCTGATTATTATAACATTAGCCCACCCCGTAATATTGGTCGCCAAGATTG
CAACTGCACCCCCCACGTTTTTGGGAACAAATTAAGTTGAAATTAGACTGCTGTAGATAC
GCTATGCAACTTAACTGTACCCACCACCTTTTGGCGAAAACAAAACTACTTGGATTTAGC
CTACTACGGGGGACCATAGTAAATAGGACCAACTATTGTAAGTAAAAATAGGGAAATATA
TAGGTTTTTGTGTGTACCGTAGGTCCTATTTACTATGGCCCTCCGTGATAGCTCTAACCC
CTTTGCAACTGAAGTCACCTCTCGGGGGGAAACACTAATTGAAATTACTCTATTATTAGG
AATAGTTCAACACCTTTGCGACTGCATCCATGTTTTTCGGATAAAACCACTCGAAATTAG
ACTGCGTGGCGCCTTTCGTTGGGCCTTCAGAGGAAAAAAATGTCGAAACAAAGTGCCGAT
TACAGTATCGGCCACACGAAGCAGCCCGGGCTGCCGGGGTAGAGTGTGTGTCCCAAGTGC
AATATGGTGAACCTAGGGAGATGAAAGACACACGCGCATGGTGGTGATACTTGTAATGCT
GCATGCTTCTCTCAGACGCCAAATAAGACCGCGCTATACAAGACCGCACTTGTCGTTTTT
TAGGCCGCTATACCTGGGCCCCAAAGGGCGTTAACCTGCGTCCAGATCATTGTGGGACAA
AGCTGCTTAGCATTACGATAGGACGTTGGAGGCGGTGGTGGGGAGGGGGGTATCATAGGT
AACCCCGCCTTCGCGGCAAGCTCGCGCACCTCCAAGCTACTCAGGCCTCCCAAGGGAAAC
AAAAACTTTCAGAGGTGTGTCTAGTAGGGCGCATAGGGTGCCCTGATACCACACCTTGTT
ATGCCGCAGGTCATACCCGAACCACTAACTAAAATCGATCGGGCCTATAGTACCCAACAG
GAAAACACCGGCACTTTTGTTTGGCTGTTCCTTGTCGTCGGTATCTGCGAGACACAAAAA
AACGCACAATAAACTGCGTCGCTGCTGTTGTGATAATTAAAATGCAAACCAAAATCAAAA
CGTCAGCTGTGAGCTATCCCAAACATTGTCACATTTTTTACGCTTCAACATATTCT
>NODE_6348_length_2456_cov_5.253042_g4828_i0
GGGTTTCAGGACCAACTTGACGAGCCCAGGCGGGCAAGGCGCTCACATGACCTCGCGGTT
GGCACGAAGGGCCGTGTCGCTGATGCTAACGGTAACGGTTCCTATGCCGGAATTCCGGCG
CAGCATACGCAGGCGCCCGGGCTGTGGGGTCCCAACGGTCTACTGGCCATGCCGAACGTT
AAAGTTCTTCTGTTGATGGCATGCCTATCCCAGTTCTTGCTGATCGGCTTCGACGAGGTG
TACCCTCTATGGGCGGTCAGTACCCCGGACGCTGGAGGGTTGGGCTGGGGCACCATACAG
ATAGGACAGGCGCGGCCATGATGGTTTCCCAGTTTGTCTTGTTCCCCCCACTGATCAAAA
GGTTGGGGATCGCTAGGTGGCAGCAAATCGGCAGATTGGTCAGCGTACCTGCGTACGTTT
TCGTTCCTTGTGCCAAGCTCTTCAGCTGGAATGAACCGAGCCTCTTCATTGCGTCGGTGG
TAGGCACCACTGTCGTCAGTAACTGCATACTGGCGCATCGTTCCGCCCAGTGTTCGTGGG
GAGATGAGCGGACTGTACGCTACCGCAGAAAGCCTCGGGCGGTTCATCGGGCCTGCCGGG
TACGCGACATCGTTTGCGTGGTCTATTTCGTCTTCCAGTTACTCCTGGGTGGACTACATG
TTTGTGTTTTACGCATCTGCTGCGCTCTCGGGTTCGATCGCTGTCCTGGCATGGCGAAAC
TTTGCCCTGGAAACACTAACTCAGCCGGTACAGCCCGCACAAAACCGACGTCCAGCTCGT
GTTCATGCCACCGCTGCTGCTGCTTCTGCTGCTGCTGCCGCTGCTGCTGCTATTGTTGCT
GCTGCCACGGAACAGACTGCACTGGTGTCACACACAGTGCCGATTTCCCCCGTGGCATGT
CGAGAGGTTGGAATCGTATAACATCTTCAAAAGGCATAGGCGAAGAAACAACGATGTATG
CGCAACACTTTTGCAGTATGGTGCAACACTACTACTGCGACCTTCGTGACGTAAAGTGTA
CTCGGCAGCGCTGTTGACGTTCTATTAACCGGAGATAAATTGGTCGGGGCTCTTGTGGAG
TCTGTGTAGTACATACATGCCTAATCCTAATCCTAATCCTAATCCTAAGCCTATGCCTAA
GCCGTGCTAGTGCTACGGCAAGTATTGGAGATAGGATTAGGGTTAGCACATACGTGCCAA
ACGCATGAGTCATGCTACGGCATACCCTGTAACACTGTTTGGCCCAAGTTAGGGTTAGGG
TTATCACTCACATAACACCTCGGCCGAGGGAGTTGCCCAGACACAGTAGTAGCCTGTCTT
TGACATCTAAACCATTCGCTAGGTGCATGCTGATACAGTAGTAGCCCGTGAGATGCGAAC
TTATCGGGGTTGATTTTCCAGTACGTAGAGTACATGTTTTCCCTAACCCTAAACTAAGTT
GTTGGGTGCTACGGCCTACTGCAGGTATGGAGGTCATATTATAATCAAGTCAGGAGCTTC
AGAAGCTTCAGTTGCTGCCCCCACCGCACAGTAGCACAGGTCGAATCGAACGAGTGATGG
GTGATTTTGAAAGATGTCTACAGCACATGTGTGCGGGCTAGGGTATATGGTGTTGCAACT
GCAGTTCGACAGCGTGGAATTGCGGGTCGCGAATTGTTCTTACCCGACCCCCGTTTTTTT
TAAGTTTGATACACTTTCCGAGTGGGCCCATTCTTTAATTGGCAGAACAATCGTATGTTT
CGGCGTTTGGCTGCTCCTCGTGGTATGCCAGCCGCCTGCGTTGACAATGTCGTGTGATAG
GGTCTACATTATGAGGGGTGCCGGTATGTGACGCGCCTAGTGTCTCGTGGTCGTGGCTCG
AGGTCGTGGCATCAACGATGTAAAACGTTGAGGACAAACATGAAGATGTGCTTACTCCAA
ACAAAAGGTGTCGGGGGTGTCACAAGCTGCGACGGTGACACACAAGGCCGCGACGTCAAT
CCGTGCCGTTCGTGTCAGCGTACGATCGGATAGCTGCGCATCTGATGTAAATGGTTGCTG
GCAGGCCAACCAAAACTCGAATCGGTGTTTAGTGTTTAGTGTGTTGAAGTTGGCGGGACT
CGATTTTTCGAGACGCCTTAAACCGTACCTGGTATGGTAGTATGAAGAATGATTGCATGA
TACAGATACCCGAAACTGTCAAACACCGGTACGTGAGAGCCCCATGTCTTGAGAGAGAAA
GTACGTGGACATGAAAAGTGAGTGTGTCGGCAAAGCTGAGTACGTACGGGGTCACGGTGG
ATAGTTCGTAAAATAGTACAGTATGAAGTGTGAGAGTCTGATAAAATATTGGCAGCTCTT
AAGGGAGTATTATAGTTAAGAGGTCCCTCACAAATGGTTTCCCCTTTTTACTCTCTCTTT
TCGTGTTACGGTTCGTGGAAATCGCCACAAAAACAAATTATTGGCCTGAACTCGTT
>NODE_6349_length_2456_cov_4.458666_g4829_i0
GGCATGTCAAAACGTTTACAAAAAACAACCACAAAAAAAAGCACTGACTGGTCCGATAAG
AAGAGCTGGAATAGGCTGCTGCTTTGCCGTAGAACAGCCGCTCACTAGTCCAATACTATT
CGGAATAGACTGCCCCCTAGAAAATCTACATTGATCCGACATGATGGCCCAGAAAATACC
AATAGACCACCAAAACTACTACTACTGTAGAAGAAGAGTCGCTGGTCCGACTGGTTTGAG
ATATGAGCTGGAGAAAACCAACGACTACCAGTAGAATAAGGCACTGGTCCGACATGAGCT
GAAACGTACCAATAGACTAACTGCCCGTAGAAGAAGAGCGACCACTGGTCCGAGACATGC
GCTAGAGAAGACCATTAGACTACTACCCGCACAACAAGCAGGAAAATACCAAGAGCCTCG
TATCTATCTACACCACCAACACTAGATGAGCCACCTACTTTGGTCTGATAGGACGCTGGA
GAAGATCAATAGACTACTACTGCCCACGAGGAATGCACTGGTCCGACTGGTCCGACATGA
GCTTGATTGAGAAGACCAATAACCGACTACCACTAGAAAATGCACTGGTCCGGGCATGAG
CTGGAGAAAACTAGTAGACTACTGCCCACTAGAGGAGCCACCACTCGTCTAATATAAGCC
GGAGAAGACCAATAGACTACTGCCCACTAGAGAAATGCACTCTGGCCTTATATGAGCTGG
AGAAGACCAATTATAGACCACCACGAGAAAAATGCACTGGTCCGGACATGGGCTGGAGAA
GACCAATAGACTACTGGAGAAGACCAATAGACTACTGCCCGCTAGAAGAGCCACTGGTCC
GATATTCGCACGTACGCTATCTCTCCCTGCACCTGCGTGTCTAGCCTGTACGTGTCCGGG
CCTTGTTCCGCGCTGTGTATGTGGTGGGCCACCAGACTGAGGCAGGGGTTGGTCACGCTG
TAGCCGGCATCGAGCAGCACTCGGGCCAATCGTCCGTCGCACCTGGGCCTGCCCAGCTCG
AAATCGCTGGCGGCTGCCACCGGTGGCGATAGCGGTGAGCGGAAAATCCAGACATCTTGA
CTGTCGATTCGCGGTGCAAACCTAGGCTTCTTTCCCGGAGAAACGGAATGGTCTGCTGCT
GGGACAAGCGTGCCCTGCCACGGGGTCAACGCGAACACCTTGCCCTTCATGTCGAGCGTC
CGCGGGTCTCCAAGCCTCGCCAGGGATTCGTCGAAGACTATGTCCGAGTTCGCGAGCAGT
ACCACCTGGCCTGCCAGGACGTTGTTGGCATAGCTGATTGCGTCTCGAAACATCATTCGT
CGACCCAAGTACACCACCCTTGCCTTGCCGGCCAAGTCCGCCTCAAGCCCCCCTAAAACC
GGTGGCCTCCAATCGGTCGAAACCCCCCAGGCGGCGTTGCCATTGCCACCAACACTGCGC
TCACGATGCGGCTCGACTGGTGCCGGTTCGTCATCTCCTGCAGCGGGCAATGATGCTACG
GCGGATACTTCTTGGCGGTCTTGTCGTGCTGATTCGCTTGCTTCCTGTACGCTTGTTTCT
CGGCCCCGTGGAGATTTTTTCGCGTTTGTGTGGGAGTCTCGGCGAGCCCAAGTGTCGGGA
TCCGCATCGGGGTGATCCGTCAAAAGGTGGACTGTGCCAACGAAGGGGTTGCGCAGGTTG
CCAAGCAAGCACGCGTCGATCTCGTGAGCACGACGAGGGTTATCGGGAACATAGTACTGC
GTCACCACGTGCACGGAGTGGCGACCCAGTCCACCTGCCGCCGCTGTTGTGGCTCCGCGG
CCGCCGCCGCCGCCGCCTTCCGATCCTTGTGCAGCGCTTCCGTTGTCGTCGTTCCCCGAG
GGGTCGTGTGCGCTCCTCGTGTGCAGTCGTTCGGGTAGGACCGCATCACGTTGGTCTTGG
TCTTCGAGGGGGTACAGTGGTTCGATACCGGCGACATCCTGCAGTACCTCAAAAGCGCCT
TCCAGCTTCCCCAACACAGCTAGAAACACGACGAGGTTGTTGATCGACGAAGGGTATTCT
CGTCTCAGCCGGTTGCTCTCTTCCCAGAGGCCCAGTGAACGGTCCAGCGGACGGTCCGGT
CGACCGTCTAGTGAACGATCCAGTGAACGGTCCAGTGAACGGTCCAGTGAACGGTCCAGT
GAACGGTCTAGCGAATCGTCCAGTGGACGGTCCAGTGAACTATCCGGCGAGCGGTCTAGT
GGACGATCCTGGGAACGGTCTAGTGGACGGTTGAACTTGGAGAAACCCTCTCGCCGCCGT
TCCATTCTACCAATCGCGAGCTTGTGGGCTGGGCGGGGCTGCAGGAGGGACAGCAGCACG
GCGTCTAAGCCTCCTTGGTCTAAAGGCCGCAGAGACGTTTCCCTTACGATGAGATTGGCC
GCTTCTTCCGTCCGATGGCCCTGTCCACGCAAAAGCGAACCGAGATTGTAGAGACA
>NODE_6350_length_2455_cov_455.874055_g4830_i0
GGTGTGCACCGCGCACGCGCCCGTAGTCAGCAGACAACAGTCAGTTGATCACAGAGTGAA
GCGATGATGGGTCCTGCTGCCATGCGATTCGCCGGTCTGTGCCTCCTTGCCGTGTGCCTC
CTCGACCGGGCGGTTGCGTTTGTTGTTCCCTCAGGACGGGGTGCTGCATCCTTCGGACCG
GCACCGTCAGCACTATCGTCCCCCACTTCACGACAGCCCACATCCGCGAGGTCTCGCAGA
GCATCCGCTGTCGTAATGAGCGAGAGCTCGGCGGCAGCCTCGGTGGCTGTGTACAAGAAG
TTCATCGGGGACAAGAGGTGGGACGCGGTGGACGACGCGGAGGCGATGGCGACGGGCGTG
TTTGAGGAGATCTGCAACGTATACGGCGAGGAAAATGCCGTCCAGATGGTGAAGAACTCG
CCGAGCTGCCTCGGGTACGACCCGTCGTTGTTCAGGGCGACGTTCGAGGCTTTTTCGGAG
GTGTTCCCCCCCGAGGACACCAAGGGGATGGTCACGCGCAACCCTAACCTCCTGGCCGTC
CGGCCGACCGGCTTCGGCGGCGCCTGCAACGCCAAGTCGGACACCATGCAGATGAGCTAC
GTCATCGCGTTCACGAGGCCCCTGGGTCCCGTGCTCCTGGGGGGCCTGTTCTTCCTCCTC
GCTATTCCGTGCATCGAGATTGCCACTGGCATTCCTCGAGAACAGTTCTTCTCCTCGATC
ATCTCGTAGACGATGGACGAACGGCCCATAAGGCTTGAGGGGCTTTCGATTGCGAAAATT
GCTTCGGAATTGCCGCGCGCGCCCCGTTTTGCAGTCGGTCGGTGGGTCGGTCATGTGACG
ATATGAGCAAAATCAAGACCGGAAAAAAAAAAGTTATTTTTGTTGAAACATCTTTTTTTT
TAAATCGCTTTCGTGGTATCCTTTTAAGGTTGTTTTTTTTTTCGGTAAGGATTCAAAATG
GCCAATTATCAAAAGATAGGTGTTGTCGAACATCTCAGGAAGGCCCATTCTAGAAGTCCG
CATGGTGGCCTTTGTTTTGTTTTGTTTTGTTTTGTTTTTTTGGTTTGTTTTTGGTCTCCG
TCGAGGGTATACATTTTGTTTTTCTTCCGATTTTTTTACGGAGGCGTGCGTATCTATACA
TACGAGTACGAAGCGTCCGTGGGTTTACACATGCCCGAGAAAGAATGCCTCCCGTCCATT
CGAAGTTGAAACCTTTTGGAGCGCGTCTGTTTTGGGTATGCGAATGGGGCTCTTGTGCCG
GTACGAGTTGCGGTCGGTCGGTCGGTCGGTCGGTCGGTCGGTCGGTCGGTCGGTCGGTCG
GTCGGTCGGTCGGTCGGTCGGTCGGTCGTTCGGTCGGTCGTTCGGTCGGTCAGTCGGTCG
GTCGGTCGGTCGTGAGCATCGTCTTGGGTTTGAAACATATTACCGTAGTTTCTTGAGTTG
CTGCTTACTAGGCCTGCCTGTGGTCCCGGTCGTGCACGTGTTGAAAGTTGCTGGAGGCAG
CTGCTGCACCATGGGCCGTGTCTCTCACGGGTGGGGATCTGCTGCCCATTTTTGTTTCGA
CGCACTATTTTTTATATACTCGTAGCCTGCCATTTATACTGCCTGCCGACAGTCGACAGC
CTGTTGCCAGAAAGTTTCGAGAAAGTGTTTAAGAGCTTTCGAGCCCAATTTAATACCATT
AAAGTACCTGATGTACCATACAAAGAAAAAAAACGATCGTAAAGCGGGCGGGCTTTTCCT
ATGTAATACTTATACCTGTGGTGCATATTATACTCTGAAAATAATGGGTCGAGAAACGAC
ACATTTTTTGCCACCCTTGCTGAGGCACACACCATCAAGCGTGGAAAATCGTATCGATGA
TCAGATGCATTGCATCGGAAGAGCGAAGGAAGGGGGAGGGGGGGGGTATTTCATATCCAT
GCACGGCCGCAGTCGTATGACCATAGACCCTCGCACCCCTACAATGCCGGGACGGAGCGG
GGTGTAAACATCAGCGGGATGTCTGCATGCATGTGGTGTGGCTGCTGGGTTACATGAGTT
AGTCCACAAGGAGAAGAGTCACTGGCGGTCGGAGTTAGCCGACTGGCGGTCGGAGTTAGC
CGACTGGCGGTCAGAGTTAGCCGACTGGCGGTCGGAGTTAGCCGACTGGTTGCATGAGGT
TCCGCTTACAGCTTAAGGCGGTATAAGGATTGGCGCTCCGCTTCAAGTCCAGTTGCGTTG
ATCAAGACTGGTTCTACAGTTAGTTATCGTAGTAGTATCGCACCGTATTAATGAAGCGGG
GGGGTACAAGCAGTAGTGCAGGAGGCCTAATAAGAAAGAGGAAAACTGGCCCAGGCTTGA
TTTCTTATTTTTGGAATGGGCGCGCTCTACACTGAATTCACAGATAAACGACTCCCGAAT
TTACTATTTTCCTTTGAAGAAAAAAAACAGCCTGCCTTTTTTTGTTTCTCGTTTT
>NODE_6351_length_2455_cov_407.849286_g3356_i2
GAGCAGAATTTCAATGAGTGGTCTGTACCATGGCAGTTCAGGCAGAGCCCTCTGTTGTCG
CGAAAAGCTCGCGTGCGAGCCTCGGGAGACGTAAGAGTAGTCCATAAGGGGGGGTCCTTA
TTATTAAAAGAGGCGGAGACTTGGAATACAGTGTCCCAGTCAGCAGAGTCAGCAGGCCAA
TGGTTGTACGTGTGAGAAAAAGGATCAGACTCATAATGGTCGGCATGAGCGACGCTCATC
ACAACAGGGTTGTGAGAGGAACCCACGTGTCCCGAACGGGACGACGGGGCGGCAGATCTA
CTCTGAGAGCGACTGCCTGCATGCTGTTGCAAAGAAAGGCCCGCCAAAGGGGGCAAGGAA
ACATATTTTTCTCCGCTTATAGCGGGAGTTCGATTAGTTGCCATGGTCTGGAAAGACAAC
CACATGGCATCAATCGAGACAAAAGGGGTGGGCACAGTGGCCAAAACACCCGGAAAAAGC
GTGGGCATGAGCCCGGGGTACTGGTTCATTACGCTACGGCGAACCAGTTCCAAAACCGTC
GACACACTGGGAGCAAGTACATGCTCCGAGCCTGTGACGCTAGACACGACCACTCTGAAA
GACCGAAAAAAATCAGAAAAGGGGGTGCCGTTGGCTACACCAAAAGTCTGCAGCCGCTGG
AACGCAGCAGTTCCGTCTCCATGGTCAAAGTGGCTGTGGATGAGGCGAAGGAGCTGGTCA
AAAGCCTCCGGCCCGCGGGCGTGGGCATCCAGGCTCCGGTTCACCTGCGAAAAAAAATCG
TCGAACACGGCGGTGAGGTCGGCGGAAGAAGGACGGTCAGCGGCAATGGCTCTCATAACG
ACCTTTTGAAGAGGTCGTTCCCAACCGCGGATCCAGTCACTAGCATCAAGGACTTTGACA
CATCGTTCATCGCTCAAAATCAAAATATCCGCCAGAGCTCGCGTAATACTCCGTGAAAGT
TGTTGTGTCCCACCCGCTTGGGTAGCTGCAGAGCTCAGAGGGAGGGGGGTGACACGGTCG
ACCTTACGGAGGTCTATCGTGACATAATGTCGTTGGACACTCTTGACGTACGCGTCATCA
ACGGCAGCAGCTACCTCGTCAATTCTAGCTTGTCGGGCATGGGCTGTCGCGGAGGACAGG
GGGAGTGCAGCAGTGGTAGCGGCTACGCTACGAGAAAGCAGATGCAGGGTATCACTCGAT
GATACCTCTATCAGGGAAGGTGTTACTCGCCTGGGGGTCTTCAAGGCAGTGACGTCTTCC
GAGTCCTCCTGCTCCTCGTTGGCTGGCTCCGTCTTCGTTCTCCGAGATGGGGTGCTGCTG
CTGCTGCTGTTGTTCTCCTCGCGCCGGTTTTTCTTCGGGCCCCCTCGGTTTTGGCGTGAA
GAGCTTGACCCGTCGGAGGCGCGACCCTGTCGGCCGTCCCGTCCGTGGTCGCGGCGACCA
TGTCGGGGGGAGGACCCAGGCTGCCGGCGAGGCGAGGCAGCGGCGCCAGCGGACAGTCCC
AAGCGGCCGGGCCACACAGCCTCTCCGCGGCGGTCGTTCAAGTGAACCCTCCGCAGCAGT
TCCAGGAGGGTGTGAGCCGACGAAGCGACTTCTCTTGAGTCCGGGGCGGCTTCCAGATGT
TTTAGGACCTGGCGCAGCGTTGCGCCCGCATAGCACTCGAAGGTGGCCTGCAGCTGTTCA
GTAGCGACTCGCACGTTGTTGCGCGTCTCCTTCGCGAAGGAGGGCTGTGTGTGTGAGACG
AGATCCTCCAAAGCGGCATCGAGGAACATCACGTCCACTGGGCGGGGGGCGTACGCTGGA
GGGGAGGTGACCGCATCCCGATAATCCCTTGTTGGGGGAGTCGTCCGGCTCGGGGACGTC
CTCGACGGAGAAGCGTGTTTGGTTCGCCGCGGTCGGCGACGGTCTTCGAGCTCCCGGCCG
GAGGACTCTGCGGCCTCCACGTCCTTGGCGTTGGTCGCTGTGGCGGCGACGGCCATGACC
ACAGCCCTCTCCGCGGCCGCCAGCTGTTGTCCCAACCTGGCCTTCGTCTCCCGGGCCGTG
GCCAACTGACTGATCCCCTTGGTCTGGCGCACGGTGGCCAGGCGGATGGCTTCCCGGCTG
GCCTCGTCCTCGATGCGGTGCTGGAGGAGGAGGGCCTCCTCGTCCATGGTATGGACTTTC
TTGACCGTCATCGGGGCCTTCATGATCATATCCGCTTTAAGGTCGGAGGGGAGGGCTGCC
CATTGGACGGGCGTGATGGCGGCGGAGTAGACCGCCGGAACAGACTCCGTCGCTGGGTGG
GCTGCTGTGGCTGCGGCCGGGCTGCTGGCGTGAGGAGGGTCCACCGGCGCCTCTTGCTTA
TTTTCGTCTGACGGCTCGAAATCCACGAACTCGTCCATCGGGTCGGCCTTGGGGGTGGAT
GCAGCCATAGTTTGATGTTTGATGTCTTATTTTATTATCACGCTGACCTGTGCCG
>NODE_6352_length_2455_cov_17.832914_g4831_i0
GCCAGCGCGGTTTCCACCAGAGGGGGAGGCGGTGGCGGAAGGGGGAGGTGGGGGGGGAGC
GTCGCAGTCCTCGAACATACCGAACCTCGGCAGCATGATCGCTTCGAAGAGGAGAGTGTA
CATCTCGCTGAGGATGCCCCCCTCGTCGATGCCAGCCTCGCCGTCGAACGTAATCTTCAA
AGCCCGCCGCAGCGCCGGCCCCCTAGCCTCCGTCTTCATCAGCTCCAGCACGGAGGGCAC
CAGGTAGCGACTGTCTCTCCGAACAGTCCACTTCAGGGGGCCGTTCGATTTAGCCTCGTC
CCGCACGTTGCGGAAGAGCGCCCTCACGGCCTCCAGCTTGCGGGTCTGCTCCAGCAGCGC
CCCTTCCTCCTGCAGCCTCGACACGTGGGAAACCCGGAAGTAGTCCGCCTGGAGGGCATC
CGAAGCCCTAGGCCGCCTGGTCGGGTCCGCGTCCAGAAGCGACCGGAGCAGAGCCGCCGT
GGCAATGTCCGCCCCCCTAGGAATCGAAACGCCCACCCCGCCACCTCCCTCGACAACCGG
CAACGGGCCGGTGGGGTGGTCGGGGAAGTGCATGTGGAACAGTACAGCTCCTAGGCTGTA
CATGTCTGAGGCCAGGGACGAGGGTTTCCCGGCTTCCACCTCAGGCGCCATGAATCCGTG
CGTGCCCACCACGCTCGTCATCGTAGTCTCCGACTCCGACAGCTGCCTGGAAGCTCCCGA
TTCCCCGCCATCGCCACCACCACCACCACCACCACCACCGGGGACGCTAGAGGAACCATC
CCCTGCCGTAGAAATACCGCCTCCTCCGTCCGCACGCCCTGCCGCCCCACCAGCGATAAG
GGCGTTTGCTCCAAGCGTGTCTTTGCTGACATCAAAATCAGCAAGCAAGAAACGCCCGTC
AGCATGGACTAGAATATTCCCCGGCTTAAGGTCCTTGTGGATCACCCCGACATCGTGCAA
GTGCATCACCCCGCACATCACCTGTCGAAACGCCTCCTGCAACTCCCACGGCTGCCTGTC
TCGGGCCTTAAGCCAATGCCTTAGGTTCCCCTGGGCACAGTACGGAAACTCGATGTAGAG
CATCGGGATGGGGTTGTCGGTGTCTCCCTCGACGATGGCCCCCGCTCTGATGATCGCCCC
GTGGCGTATCCTGCCGAGGATGTGCAGCTCGCGTTCCAGGCTGTGCCTCTGAAGGGCGCT
AACGAGAGCGTATCCCTTGAGCACGATGGTCTCGTCGTCGTACTCTGCCAGGAGAATGCG
GTGTCGCCCCTGCCCCCCCCCCGTCGAGCCTTCGTCCTCCATGGGGCGGCGGTTGTCGTA
CTCTTTGAGATGCCGGAGGGGAAGGTCGCAGCCCGCTATGCTAACGTTTTGCACCACCTG
TTGCCTCCCAAGCAAGGGGTTCAAAGCCTCGGGAAGGTCCAGGGCTATCTCCGGAGACGC
TCCGTGCGCCAGCGTCGCCGCCGCCGCCGCCGCCTTCCTCCCCGCCCTCCTGGCGTACCT
TACGCCCCTCTTAGCAGCCGCCAAGGCTGCCTGCAAGGCCTCGAGCTCCTCGGCCGGTGT
TTCCCGGTTGGACTTCTTGCGCATTTCGCCCTCGCAGTCAATGACTGTGTCCGTTAGGTC
CAGCACACTGCTCCTAAGCTCCGAGATCCTCTCCCTGAGCTCCTGACCCCTGGAAGCTAA
TCCATCTCCGTCCACAAGCTCGGCCACTCTCGACGCCCACTCGCCGGCCTCCTCGGCCAT
GATGGAAGCCTCGGAGGAGTCATGGTCGACATCGGCTAACGCCTGCGACAGGTAGTCGTG
CCCCTGAAGTATCATGGCGTTTCCCAGCGCGCACGCCTCGTTGTAGAGCCCGGGGGTGCG
GTGTATCTCCTCGTCCGCTGCTCTGTGCGCCCTGAACCGCTCCCGCCTCACCTGCCCCTC
CAGCACGTCCGACTCTCTCGATAGCTCCAGCACCGCCATCACTCCCCCGTCCTCTCCCGG
CGCGGCGTACACCCCCCCTCCGGCACCCGACCAAAGCCCCCCGGCCACCCCCGCCGTCGT
TCCTGCCGCCGCCGTCGCCATCGCGCTAGCCTCTCCCGGCTGTGAGAGGGCGTTCCCGTT
GGAGAGGGACTGATCGGCACCACTAACCGGGAGCCCAGTGGTAGCTCGTCCTCCTGCCTG
GGAGGGTGTGGGTGGAGTCTCCTCACCCGCTCCGCCGCTGCCGCTGTCGCCGCCGCCACC
GCCGCCGCCGCCAGCGGCGGGCTCTGTCGCCTGGAGCATCCACACCGCGAGCTTCGCCAG
GGCCACCGAGTGCTGCTGCATGGCCCTCCGGAGCACGGCGAGGGCCTCGTTGGTCTCTTC
ACGGTCGCGGTTCGCCTCGACCGACGCGAGCCGCACGAGGCCCGCGAAAGACGCGCCTGT
CGCTTCGGGGCTAGTTCCGTCGTCGCGGGCGATGACCACGCTGCCGCACTCGGTG
>NODE_6353_length_2455_cov_5.782536_g4832_i0
CATCTGTTTCCTCCTTGTCCTCCTCTTCCTCTTCTCCCTCTTCCTCGTCCTCCTCTTCCT
CCTCTTCCTCTCCCTCCTCTCCCTCTTCCTCTTTTTCCTCTTCCGCCCCAAACGCCTGGT
CCATTTCTGTCTCTGGCTCCCCCTCGTCCACCACCGGAGTGGGTTCTGTCCCGCTTCCAT
CTTTTTCGTCGTCGTTGTCCTCGTCGTACTGAAGCTGGGTCGGTCCCCGCGTCCAGCTTT
GATCGCCCTTCCCACCCAACCGCCGCGCTTGGCCTACCCTTCCGCCGCCCTCAGCGTCGT
CATCGTTGTCATCGCCATCGTCACCATCTTCGTCGACATCGTCGCCGTCCTCGTCATTCT
CCTCAATCGCACCCATACCCTCCCCAGCGGCGCTTGCCCTCAGCACCTGGTCCTGCTCTA
CCTCCGCTTGGGAGCAGATGATGTCCGCTAGCTCGCTAGGTTCGAAGCTCGAAGACCGCG
TGGCCAACCGCGCCTCATACGGCGATATTCTCGGGTCTTTCGGCATCCCTCCAGCCCGGT
CGGGCTTGGTTTGCGTGCCGTGTAGAAGGTCGTCGACGCTCCTGGAGGACAGCTGTGACA
GCAGACTTTCCTGTTCGTTTCCCCCCGGTTCGTCATCCTCCCCTTGCGCCGCTCCCCCCC
CCCGTGGTTCAACGGGACTGGGCTTGTACCCCACCAATCTCTTGGGGAGGCCGGCGCTCG
TCACCTCGGCACTCGTTTGCGACCAAAACGGCATGGATGCCGCTCTTTCCGTAACCGCTC
CCGCACGAGACTGCGACCAAGGCGGGTAGCTGGCGGCTCGCTGGGACCACGGTGGAGGGT
CGATCGCCGGCGCTCGTCTGCTGAGAGCCCCAGTCGGTGACGCAGCGCTGGGGGTTGTGA
CAGCCGCGGAGATGGCTGGGTCGGTAGACGCGGCTTTCCCGTCCGACGTTTCGTGGTAGT
CGTCTGACCCGTCCGAGTCATAGTGACGTTCCGCGTGCGCCGCCAGTGCCACCTGCTTGT
CGAGCGCCTCTTCTTCAAGCTCCTGCTTTTTCTGAGTTGCCGCCACCGCCTCTCCTAGAT
CCACGAAAGAGGCAGGGGTAAAACCAGGCTCCTGCGAGCGAGGTCCGGACGGCGACTGCG
TGTATCTTTCCCCCCTCGGCGACGAAAACTGCGACAGGTCCTCGCCTCCCTGGCTAGAAG
ACCCTCGCAAGGCGGCGAGCATGTCGAGCAGACCCTGATCCCCGGCGCCGCCGTCCGTCC
CATCCAGTTTGGGCAAGTAATTCGATGGCGAACTCGACGCGCCCGCCACACCCACCGCCG
AACCCTGGGAGAGCTCGTCCCGCCCCGAGGGTGTAAGGTCTGCATGGGAGGACAGAGCTT
CGCCATCCGCGTCACCCGCGGAAGCTTGGGACGGAGGCTGCGAGAACGGCTGGCGTTCGC
TCTCCTCCTCATCTCGCGCGGGTACCCTCCCCAAAACGTTGCGCGCGAGGCTCTCTACCG
CGCCCTTCATGTCCTGGGTCAATAGCCCCTCGGGAGGTTCCCAGGGGTCTTGGCTATCGG
CGAGCTCGAGGCCCGGCGGGGCTGAAAGCTGCGACCCCCCGCCTGCCCCCCTCGAGCGCT
CCTTTTCCTCGTCCCACAACTCGCGCAGGCTCGCGACCGCCATCGGCTTTCCTCCCGCCT
CCGCCGCCCCGGCAGCCAACAGGCTCGGATTGATCACGTCGTCGACAGTACCGGCAATCT
CTAGCTCCGTCGTTGTTTGGCGTCCCCACCACCTCGCCGAGGGTTGCGTTTGAGCGTTTC
CCGCCGGCGTCGGTGGCTTGGCGTACGAAGATGTCACCTTCGGCGTGTGTCTTTCTTTGG
GGCGGGGGCGCGGCTCGTGAGAAGGGGATGACGGCTGAGAGAACAGCTGAGACATGCTGA
TGCCGTTCAACAGATCAGGCGGTACCTCTTTCTCCCACGCCGTCCCATGCTTCCGAGCTT
CTTCGGTTGTGATACCAGTTCCTCGCTTATTGCCGGCCACCTCAGCATGCGTCCGCATCG
TGGCACTTTGCCCAGGGGGGGTTGCCACAAGGCTAGGCGGCATGGTAGCCGAGGTAAATA
TTCCGTGCCGGGTTGACGGCACGCTTGAATGCTCCGGCAGCGGCTGGAGAAACAGAGCAT
TCTTTAGGTGTATATAGCTCATGCCGGATATGTTGTAGTCGATGAACACCTGCAGCAGGA
AAGGCACGTGGGACTCGAACGGCTGGAAGCGCGCCGAAAGAACATGCCCCGCCTGTAAGA
CTGAAGCCACCTTTCCCGTCAAAGCTGGGTTGTTGATGTACACCTTGATGAACAACTTCT
CCTCGGCATGGTAACCGTAGAACGGCACCCCTCGCACAACCTCCAGCCTCGCCAAAACTC
GCTGTTGCCGCCACCCCCGCCCCCTCTGCCCCGCCCCGGCTGTGGATGGCTTCCC
>NODE_6354_length_2455_cov_4.843409_g4833_i0
TGGGATCGTTGGAGCAACATCATCATTGCCTGAGATCGCCATCATCATCATCATCATCAT
CATATCGTCGTGTGGACCGCCGGAGATTCGTGTCGCCCAGGGTCGTTCATCGTCGGATTG
AAGGAGCGCCGTCGTCGGAATCGCGGCATAATGATAGTGGGATTGCCGGAGAAATGTCAT
CTGGGATCGGGCCACAGAGTACTACACTATTAGCTACAACAACAGGAGCCGCTGGGATAC
TATCACCGCCAGGAACTGCCAAAACGCGGGGTCGTCGGGAAGACGTTTCCGGGACTGCTG
CAAACATAAGCCTGTGGGATTGCCGAAAATACAACTTTCGGAATCGCTACAGCACTACTG
TTCGATGGGACTGCCGGAGGTTCCGGAGTCACCGCGATAGGATTACCGTGGGGTCGCCGG
AGAGACGTCGTTCGGGATCGGTCCACAGCATCAAATATTATGGGATCACCGGGGGAGCAC
GTCTTCTGGGATTATCGCATCATCATCGGTTGGGGCTCCTGGGACATCGTTTCTGGGGCC
GCTGCACGATCGTCATCTGGCCCGCCGGGAGAACATCTTCGTCGCCTGGGGTCGCACCAG
CTCGATGGCAAGATTTGTTGAGTAGCAGTGCCACACGTCTTCTTTGTCCGGGGCGGGAAG
AAACGTGGTAGCCTGTTAGTAGCTATGTTTCTTGGTCAACAAACTGGTCCTTGAAATGTT
GAATATTCTTGAGATGCAGTTGCGGATTTTTGCAGCGTAGTATAGTACATTTTGCCTCTG
TCTAACACAAGCCTGTTTTCAACTGTCCATCCACCCTTTGGGCAGTACAATACGATGGCA
GTATGGAATGTGTTTCAGAAGCAAAAGTGTAGTAGTTAAGGCTGCTGTTCGACTGGTATC
CCTTCAAAAGTAAAACATACGGCCGATAACGGTGTCGTCGTATTAAGCGTATGGAGTAAT
ATCGTATCGAGTAGGTCTGTCTGGTATATGTATAGTGAGAATCTTGCGGATTCCAAGGCC
TGTCTGTGATATGTGTACGGTTTGTACGCTTTGTACGCTCGCCCTTGCTTCAAACCTGTC
ACGACATTATGCCTCTACGTTGCCAGGTTACGCGTAGTAGCTGTTGCGTCAGCTGTAGAA
GGATTGATCACCCGTCGTAAGCAAAGCAGGAAAGGTTGATGTTGTTGCAGCGCGGAAAGG
AGTAATGCACCTTTGTTGCGACGTATCAACGGATACCACACGAAAATATGCAGACAAGTA
AAGTACACGAAGTAACAACAGTGGGAGTTGTCGAGAGAACATTAGACTAAGCGTGCTACC
GTATATATATAACGTACGCAATTAGTTGCCGTAAGTATCAAGGACGAGAACGTTACGTTA
GACCAAGTTGACTGAGTAACTAGTTTCGATGGCTGACAGTAATTATATTTTGTTACCTTC
ATCGAGGGGTCGTGTTGATGTAGGTACTATGCTACAGCAACAGTAACCAGCAGCCTACTG
AGTCGCTGATCGGGAACAATGTCGTACTATATTAGCAGGTATAATAGTAGGTGTATGCAC
CAGCCCATCTATCTAACTCAGTAGCATGGAGTGCTATTGAAGTAAGGGTGTACTTAGTCA
TGTTCGTACGAAACGTACTTGGTACCAGTACAGCCATGGATATGCGGCGAAATACGAATT
GGAACAATCCAAGAAGGTACGCGGGGCATCTAGAACCTGTTTAACGCTTGAACGTCTGGA
AGCGTAGCGTTCTTGAGAACAGTACGTGGGACGTGGAACGATCACGAGCAAGCATCCAAG
GAACGTTGCTGTGGGTCGGTCAGTACAACCACCCGATAGAGTACATTTAGCCGTACAGCC
GAGCGCGTCGAGGCTGGTTGCGCCCACCAAGCTCACAACCAATCTTCTCAGCTCTGTCTG
ATATTTTCTGTCTTCTTCACCTTGGCCCAGAGAGAGCCTTCTTGTAACATCCTTCATTTC
TTCTGAGAGAAGCTAACAAGAGCGCCTAACGGCGGCTCGCGCCAAGCGGACTAGCACGCC
CACCACAATGTCACAAGCGGACACTGTCCCCCAATATAGTACGGGTCGAAAATGACTTGT
TTCTAGTTTCTGGATGACTTGGTCATTGCGTGTGGGCCGAGAACGATTGTTTTTTGTGCG
GAGGATATAAATTAACTTGATTTCAGCGTGGGTATCCGATTTGTTTTTTGTGTGCGGGTC
GAAAAAGACTTCGTTTCAGTGTAGGTGGTTGAAAATGACTTGGTTTTTGTGTGGCGGCAT
CGAAATTGTCTTAGTTTTGGAATATGAATCGAAATTGACTTGATTTTAGTCTTTGGGTTG
AATTTTTAAATCGTTTTAACGAGATGGATAGATATCGCGCTGCTTTCTTGTTGGCAGGAG
CTTTTGCTCATAAATTTGCTTCGTTATATATTTATAATCCAGTGGTATATATATG
>NODE_6355_length_2454_cov_286.377572_g146_i18
TCCGAGTTGTCACACACTCCAGCCGTCGTAGTTTACCAGTTAGAACACTCTGCTCACGCA
GAGAGGAGTGGGAGCACGACCCACCGGCGGTGACGACTACAGACGCGGTGACGACTACAG
AATCTTAACCGCTAATAAAACATTGCCAGGTGCACCACGTAGACACTCGTCGTACTGCTC
GGAAGATTAGGGACACACAAGCACCAGACACAGGAAGACGCGTGGCCGGCGCTAGTCGGT
ACGGAAGGGAACTCCAGTCGAGAACCGGAGTCAATAGGGTTTGGTGTGGACACCAAAGGT
CGTGGGTAATTTCTCGAGCGGAACAAACAGCAGTACAGCGTGCGCATTGCACTAAAGAAC
GTCAGGGTCCAGCTCCACGGCGCGTGAATCGTGCCTTCGAATCGAGCGAGCTACCAGGTC
CCTTCTACGATGGCTTCTACCGACCGTGACGCACTTGTTGCTCTGTATAACGCGACCGAC
GGGGCTAACTGGACGAACAGCAGAAACTGGAAAATTGGTGACGACCTCTCGCAATGGCAC
GGTATCAAAGTCAACGACGATGGCCGTGTTGTGGAGCTAAAGCTGATCTCCAACAACCTC
CGAGGTTCGATACCCAAGGAACTGGGAGCTCTCAGCGACCTGCGGCACCTGTATCTCAAC
AACAACCAGCTCACAGGAAGCATCCCGAAGGAGCTAGGAGGTCTGAGCAAGCTGAAGGTG
CTCCGGCTCTCGGTGAACAAGCTCACCGGCCCCATCCCGCCGGAGCTGGGAAGCCTTGCA
GCACTGCAGGTCATGAACCTTCGAGACAACGCACTGAGCGGTTCCATCCCCAAGGAGTTG
GGAGCTCTCAGCGAGCTGAAGGAACTCTATCTGTACAGCAACCAGCTCACAGGAAAGATA
CCGGAGGAGCTAGGGAAGCTATCTGCGCTACAGGAGCTTGCTCTGTTCGACAACCAGCTT
TCAGGTGAGCACTGGGGAACACACATTGTTTCCTTCTTTGGGAACATGCATGAATCTCGC
ACACGGCATACACGGGATTCAGTGTGCGGGGCCGAAGTTCTAGAACCCTCCAGCCTACTG
AAGCGTTTTTCGCAATTACGAGTTTATTTTCATGTACAGGGCCAATCCCTGCGGCGCTTG
GAGCTCTCAGCGAGCTCAGGGAACTTCGTCTTCACTTTAACGAGCTTACAGGGAAAGTAC
GCTGAGGCGCAGCCGTTGTTCGAAAGGGCTCTGGCAATCAACGAAATTGCTCTGGGAGTG
GACCACCCGAGCACCATCACGTCTCGTGCGTGGATGGCGGACTTGTACAAGAAACAGGGG
TCCTTAGACAAGGCTTCTCCTCTGTTGGAGGAGGTTGTCAGCGCCCGTGAGCGTGTTCAA
GGACATGAACACCCAGACGTCGCTTCAGCTCTCAACAACAGGGCAGCGTTGTTGCAGAAG
CAGGAGAAGTACACGGAGGCAATTCCACTTTTGAAGAGGGCCCTCTCAATCCGTACGAAG
AAGCTTGGGGAAAACCACCCCGACACGGTCAGCTCTCAGAACAGCCTGGAAATTGTGCGA
AAAAAGGTATGAAGACAAGATCGAAGAAGCTGCCTGCGATGGCGGTCATTGCAAACGCGA
TGAACAAGACAGGGGGAAAGCTTCCGTGGGCAAATTGCGTCGAGTGCAACTGCACGTCGC
ATATCTAGCTCACGCCCACGGCGACTGTGGTGTAGAACAAAGCTTGCAATTCTCGTTGTT
GGTATTGATGGTCCGTCGGTGGTTCTTTTTTCGGTACTTGTTTCCAGCGTTTGCTTTGCA
TTGCACCGGACGTGAGGTTGCTCTTACGTATTAGTTTTTCGTTCATGTAGTCACCATCCT
TCTCTTGGAGAGAGTTGACAATGTGTCTCGTAGTCGTGAGGCAAGGGCGGTTGATCTTGA
GTGTTACCGAGAATTTTTTTTTATCGAATCTTTTTTAGCCACTACCAACCAACCAGTGTG
TGAAGAATTAGGCACTGACAGTTTTGCTTCGTATCGCAGCGTAGCTGCAAAACATAAGTA
GGGTAGTACAAAAGCCTTTTCGCCGTAGGTGTAGCGGCGTTGTATCTCTTTTGGAACTGT
GGTAGTCCCGTGGACCGTTCCAGCAGTTCCAGGACCGTTCCAAGTAACCAGCTGTGACCA
GAACCACTGTAGAGTTTCTGCTAGGGCGTTGTTCTACAGGTGAGACAACGGGGAGCACCC
TCCCCTGGTATCACTTATATATCAGTATTTCGTTCCCCACAAACGAACAACGGAAGCCCA
CTTTTACAATCGAGTCGCCTGCATGCACTTTCCGAAATTCCAGGCATGTAGTTTAAATAT
TCCCAGCACGCGCGATCTATCGCCTAGCAAGGGTTTACCAACACGACACCAATGAGAGGT
TTATGGCGGGTTGACACGTCCCAAAATCTTACACACTGTAACGAACCGTTCGAG
>NODE_6356_length_2454_cov_105.161697_g4834_i0
CCCCTCTGGAACGGACCGGATATTATGTGGGTCGACTGGGTGTGACCAACATGCCGTTCC
TATTTTATGGAGATCCAGAAGTGTTTTCAGATTCTTGACATGGGGAAAATTCCAGGAAAA
TTATCTGTTCTTTAAAAAAGTTTAACACGGCAAGGAGTCGTACACGGCACGGGCGTAAAA
GAGTCCTGCCCGTACTGGCGGGTGCTCACGCTGCTCGTATGCAGGCGCTTGATAACACCG
AAAGTAATATTTCATAGCCGAGCAAAATGACGGCAGAGAGAGCAACACCGAAGAAAAAAT
ACACCAAGGATGGGTTCCTCTTTTTTCATTGTTAAATAGAGAGTAGGCGCGAGTGACCCC
CCTCCCCCCCCTCTCCTTCACGCACTTCTCAAGTTAATCAAAGGTGTGCTCTCAACCTGC
GTTCCAAGGTTTGGAACCACCTTTTTTAGATGTCGATATCAGTTCTCTCTGTTACAAATC
ACTGAATGTAAGTATATTGGATTGAGTGAGGCCTCCTGCGCCGCCCGGTAGTCCCACCCG
AGTACCTGGGATTTCTTCTGCCTCTCTTTACTTGAGTACTTTAGATAAAAGGGCTCTGTG
CTAACAAAACCCCCGCCCCATCACTATAGTACCGGGTGCTATGTGTTGCTACTGCATATG
TAGGGCTCAGCCAACTTTTTAGAGCCCCAGAGCATCCACGCAAGTAGAGCTCTACATGCG
CACTATAAACCTACGACTTACGCGACAGTACCCGATTACCCAACGGGATCGCGACTCGCA
CTCCACACCAACAAATCGTTCACCTCGCCTACATATCCCTGCATATACAAGTACCTCGTG
TGTACTCAACTCGATTAGGGCAAGCAAACTTGGCATGCGTATGCATGCATATATGCAAAC
AAAACGCACGGCGCAATCGATAGAGCTCTGCAACGGGGGCACTTATATATATATATACTT
CGTATATATGCCCTGTATTCGACACGTTGAGGACAATGTCCGAATACTAAACTGGAGTGC
GGCACGCGCACCCCACATAAACATATTCGTCACCTTGATGTGTTCCACTCGTTCGTGCCT
TCGAGCAACTCAACAAAGCGATCAACGTGGTAACAGCCAGGGACCAACAGACCATGTCGC
GAGGGCCTGCCTCTGCTATTGAGTTATTTAGAAGGGCAAATCCGCTTCGGAATGACTACA
CAATGAGTACTATGTCAACTGCACAGGAGGGGGGGGGGGGCTCGTTTAGCCCACCCCCCG
CTCCCCTCTCTCCAAGTCTCAGCAGGGTTAAACCGATCGCATATTGCTGATCGTCGTTCG
CTAAACGACCGTTACCCGACATGCTCCGTTCCAGCATTGTAGGGGTGCGAGGGTCTATGG
TCATACGACTACGGCCATGCATGAATATCGAGTACCCCCCCCCTCCCCCCCGTCCTCCCT
ATCTCGCTCTGGGGTGGTTCTGCTTCTGTGTGGACGGTTAAACACGCTAGGCCTTGATGG
ACCAGCCGCCATCCATAAGATAAACGGAGCCGGTGACCATCGCAGCGTCGTCGGAGGCCA
GGAACGTCACCACCTTGGCAATCTCGTCCGATTGGATGGGACGTCCGATGAGCTGGGTAG
ATTTGGCCACGCTGGTTAGCATCTCGAGAGGCATGTCGCCGTAGATGGGCGTCTCTACGT
GCCCAGGCGCGACGGAGTTAACGCGCACCCCAGACGCAGCACCCTCGATCGCCGCGTACT
TCATGAGCATGTCGGCGCCCGCCTTCGTGGCCGCGTACACGCCTCCGCCGTTCATGGCGG
GGAGGTTGGACACGCGCGACGCCGTGCACGAGGTGTTGACGACGATAGAGCCCTTGTCGC
CGCTCTTGGCCATAGCAGGGATCTGATACTTGAAGCAGTAGACGAGGGACTTGAAGTTGA
CGTCCAGCATCTTGTTAATCGACTCCTCCGTGATGTCGGCGAACGTGCCTACCGCGAAGG
TTCCCGCGTTGTTGAAGGCCACGTGCAGCCCTCCGAACTTTTCCACCGCGGCATCCACCA
TTCGTTTGCAGTCGGCCTCCTTGGAAACATCGCCCGCCACAACGATGGCTTCGCCCCCCG
CAGACGTGATCTCATCGGCAACGGCCTGCAGCTTCTCCTCTGTCCTGGCTGCCAATACAA
CCTTGGCTCCCTCCTTGGCGAAGGCGATCGCCGAAGCCCTCCCGATGCCTGTCGACGCTC
CAGTCACGAGCGCCACCTTCCCTTGAATCTTTCCAGCAGACATCCTGATGATTTTGTGGA
TGGGACGTGTAGGGCGACTATATGTTCGATGAAGGTACTGCTGCTGTGGTACTGGAGAAA
GGCTCTGATCTGGTCGATGGAACAAGGAGAGCACTTGCAGGGGCGAGGTAGAGGAGGGGT
GGTGTAGAGCTGGAGTGGGAAGGTGTGTGTGAGAGTGTGAGCAGAGGGTGTGCT
>NODE_6357_length_2454_cov_26.673667_g4835_i0
GTTCATGACACCAAGGTGATGGCGTACAGACACGTTCATCGCTACTTACCAGCCACCGTG
GCGCGGAGGAAGGGGCCTGGCTTGCCCTTCATCCACTCGGACGCTAGTTTAGTGAAGCCG
GTGTCGATCGCAGCGCTAGGATCTGGAAGAGCCTACATTGCATCGCAGCCGCGAAGGCTG
CTTACTCGCTCTGTATCGCAGCCACAAACAGCAACACCACCAAGAGCTTTCAGCAGCATC
ACCACCAGCACCATCAGGAGGAGCAGCAGCAACAGCAATAGCAGTGGTGCCACAAAGCCG
ACAAGCGGCTCCACGCCTTCTTCTGTAGAGGCGCCTAGTGGGCGCCCAGTCCATGACGGC
GAAGAAAAGCTTCACGCTTCGGGCGTCGGGGCGGTCGAGGGGGCGGTGCAGGGCAAGGAA
AACGACGGCGGGGTTGCTGCTGCTGCTGCTGCCGTCGGCACAGGAGGGGAGGTTGGTCCC
GAGAAAGTGGCTCTGGATCCGGCGGGCCAGCCGAGGGAGAAGCAGCGCGTCGATGTGGAG
TTCGGTACCTTCCACGAGTTCACGGCGGTCAACAAGAACGGCGGGAAGCTGTTCGAAGCC
AGCCGTGAGCTCATCCCGATAAAGGACGCTGTCCCGTTCCCAAGCATGGAGGCGTCGTGT
CTCTCGGGGGGAACAGAGGTCGCCTTCCCCGGGCGACTCGACGGCCGCGTGACGATGGTC
GGGCTGTTTCACCGGCAATTCGGGTACAGCATGTTGTCCAGCTGGATGGAGCCTTTCGAG
CAGGCGTTCAGTGCGCCGGGGGTCGCTCAAGCTGGAGCGGCAATAACGCCCTCAGCCATC
CAAGTCTCGTTGCTGGAGTCGTGGGCGCTGCGACTGCTGAAGCCAGTGCTAGCCCTCACG
ATGGGGAGGGGGCTCGCCGAGGAGAAGAAAGGGGCGTTCTTTTACCGTTTCGGACGCACG
GACGAGCTACGGAAGGCCTTGGATATCGTGAACCGCCTGACGCTGTACGTGCTGCTAGTG
GATCAGAAGGGCAGGGTGCGATGGCGGGGGACTGGGAAGGGGACGCCGGACGAGATAGAG
TCCCTCATTCGATGCGCCCGTCAGCTCGCGGAGGAGGGCGGGCGGGGGGTAGAGGATGCG
GGGTTTGCGGGTGGACATAGGAGAAAGGGCAGCTCCTCGCGTCGTAGTCAAGGGTATAAC
TAGCGGTATTTAGCGACGGTGCGCTATTTAACCCCTCTGAAACTTGAGGGGGGAAAACGT
TCTAAATCCATTCACGATTGCAGCATGGTCGGCCGCACGCATCAGCGGGACTGCTCGGGG
TGGGGGGGGTGTCCAGACCGCAACGCAAGGGGGTGTACGACACGCTCGCAGCATATTACC
ACTCTTTGCACTGACTGCTGTGTTGTACGCTCCACCTATTTAAACGGTTGTTATCGCAGA
TCCTGTATACGACCGCATATATTTCTCGCTTTTTAGGTCGCTCTACCTGGGCCCCAAAAA
CATATGATACCTGTTTGTGTTGGTGTCTTTCGGTTGGGTCCACTCGTGGGTCCACTCGTG
GAAAAGATCCCCGCTTGTTTCTTTTATGACGACTGAGACATAAAGGCCTGCTGTAGGGAC
ATGCTCGAAAGTCAAGGTGTACAGCAGTAAAACCCGTTTTCAACGGCCACCTTTGGGGGG
ACTAACTGAACTTCTTCAAACCACAGAGTTAGAGCGGGGTCACTTTCGCAGAGAGTTATT
CCGTAAAAAGTGTCGAGTCCACAAACCCCTCGTCCACAGCAGTTGTCGTGCTTCGTATAT
ATACGACCAGGTACGCGCGCCTTTTTTTTTTTTTTTTTTTTTCGGGCCTCGCGGGGGGCG
GGTCTGATGGTGCAAGACGGGGAAAGGAAGTCCCTTCCCCGGCTCGTGCGTTGTCAGTTG
GACTGATAGCCAGCCGTGGTATGCTCACCTGTTTCGCGTTTTATTTCGCAAGATGCGATG
TAATTAATGGGTGGTTTGGCAAGCCGGTTTACAACACAAACGACACACGATACCAATGTC
TCGTGGAACTCGGAGGACTGAGGGAAAAGAGTAGTGGTAGGAGGCCTTTCTGTCATTTGC
CACATGGTATCGTACAAAACTGACCCTATCTATACTCCAACCGCCAATATTAACATTGGG
AAGCTTCCTTGGATCCCTCGGCGTATGCACGTTAGTTATTTTTGTCGTAGATCTCGCGAT
CACGATTGTGGCAGTATCATAGCTCGGGCAGACAACATATGTGCATGTACGTAACATTCG
AGCTGGTTCCAGCGAGAGGCGAAACCTCTCGTCTTCGGAACGTTGCGCCATGGTTTTTGA
GAGTTGATGAGACTTAAATTTTGGCGGAGTTATTCTTCACGGCAATGCGAAATAACCAGG
GCTTTCTTCGGTAAGCCTCTTTTAGGTTGGTATCATTTACCACGGTAACCAGCC
>NODE_6358_length_2454_cov_24.807644_g4836_i0
CCCGGGGCAGGTACCGCCTGCCGCAAATATTCTCGGGCGATTTGACCGCCACCACCACCG
GCGTCCGTAAAACACCGAACACACAAAAACCATCTGTCTCTCGCTCTTTATAGCGGGCGC
CTCTGTTATTGTTGAAGCAACAAAATATCACCATGATCGTTGAAATGAAGCAACAAAAAA
TCACCATCGTTGTTGATTAAAGCAACAAAAAATCACCATTTGTTGATTGGAGCAAACAAC
ATATCACCATTTGTTGATTTGAAGCAACAACATGATCATCATTGTTGTTGATTGAAGCAA
CAAAAAATCGCCATTTGTTGATTATAGCATTAAACAACATAATCACCATTGTTGATTTGA
AGCAACAAAAATTCGCCATGTGTTGATTTGAAGCAACAAAAATATCACCATTATTGCCGA
TTGAAGCAACAAAAAATCGCCATTTGTTGATTGTAGCAAACAACATAATCACCATTTGTT
GATTTGAAGCAACCAAAAATCGCCCTTATTTTGTTGATTTGAAGCAACAAAAAATCACCA
TATGTTGATTGAAGCAACAAAAAATCATACTATTTGTTGATTGAAGTGAAGCAACAAACT
TATCACCCAGTGTTGTTGATTGAAGCAACAAAAATGCCCACCATTGCTTATTGAAGCAAC
AAAGTTTATTGAAGCAACAACAACAACAACAGCAACAACAACAAAAAACAATCACCAATT
GTTGGAGCAACCAATAGCGAAAAAGACGAAAAGAAAAAAAATGCAAAAAATATCAATCAA
TCGTAGAGAGTTAGTAGAGGATCAATGTCATCCTTCCATAGGCTCCGACGGTGCGCTGTC
TTCTCCCGCGAGCAGATTCCGGTTGGTGCTCTCCAATTCGTTAACGCGCTCGGCAAGGTA
CTGCACCCGGACCTGGTTCTCCTTTCTCTCGGAGCGAAGGAGGTCCGCCGCCTGGGAAGA
CATATCGTGCACCGTGCACAAAAGCTTCGTCAGCTCCGCCACCCGCGCATCGTCCCTCCC
GCCCCCGCCCGCATCGCCGCCGCCTCCTGCCGCGGCGTCCCTGGAGTCGGTCTCGGTAGG
CGTCGCCGTCGTCTCCACGTTCTCCGATATGCTCTGGACCATCGACGCAATGTCGTCCAT
TGCCCCGCCGGCATCGTCAACCATTTGCTCCAGCTCACACATACGGTTCAACAACGCTTC
GTGCTCGCTCTTGGACTGCTTTTCCCTCGCCGCGACTTCCGTTCTCACGCGATCCGTCAC
CGCCGCCGCCAGCACCCGTGAAAACGCCTCTGACGCGAGGAGTCGTCCGATAATCTGATC
GTCGCTGCCGCCGCTTCTGCTGCTCTTCTTTTCGTAAGCACCCCCCCCCCCGCCATCACC
CCGCCTGACGGTGTCTTTGCGGTTGCTGCCAACCTCGGAGCCCGTCGCCCAGGCGTTCGA
GGGAAGGCTCGATGGGGGGCCCAACTGTTGCTCCGACGCTACTAGCGACGCGTGCGATCC
CTTACGGGAGAGCGGCGCTCTCTCCGTAGCCCCGAAGCTGCCCCTTGGTCGCCTTTCCCT
GGCGGCCGACGTCGAGGTCGGTGTCGATACGGACGGCGCAGTCACCGACCCAGGCCCCTT
CAACACTACGCAGTGGTCCGGCCTGACAAAGACGCCGTGGGCGCTGTTGCAGGTGAAGTA
TCGAGATCCCTGGACCTCCCCGTCGTTTCTCCCATCTCGTGTGTCAAGCTCCACGCCAAC
CCAGACGCCCGCGGAGAAGTGTGTAGGGCCTATCCACCGCACGACGCCACTGAGCCCCTT
AGGAAGCGTCCGGACGCGCCTCCCCAAGACGAGCGAGTCCCCCTCCTTCCCCGCCACCGG
AGACTGCAGCTTCGACTGCTGCCGCGGCGTGCTGCGCCCCCTCGGAGCCAACCCGAACAT
GCTGCTACTACTATCGCCCTCTCTTCCCCCGCAAAGAAAGTCCTCGCCCAAGCCGCCGCC
GCCGCCAGCAGCAGCCTCCGCTTCCGGGACAACCACCGCAGGCGACCACGAGGAGGGGGA
AGGGAGGGGTGTGGAACGAAGAGCCGCTCGCTGGCCGCGCACTGCAACGCGGATCCTGGG
TTGTCGCTCGCCCCAGCTAGCTGCTGAGGAAGGAGCAAAGACGAGAGTTGGCCTGAAGCT
AGCTTGCGCCCACCGTCCTTCGCCAAAGCCGCACCCCTTTATTGTCGTCGGCCGTATTGA
GTCAACGGCTCAATACTCGTACAGTCCCTTCAACTAGTTTTGAGCAACTACGCTGACGCT
CGACGCCGGTTGCTCGCAAACGGGAGGTGGTATTCGCGCAGTGCCTGCTTGCCCGGGGTG
GCTTCAGAAGCAGCTAACCACGGTCCTGAGCGCAGAGTGCTTGCTGTGCTTTCACAGAGG
GAAAAATGGCGGTCGAACAACAAAAGTTAAAATTCGACTTCTCGACTTCTCCGT
>NODE_6359_length_2454_cov_16.436791_g4837_i0
CCTCATTCTACCTTCACACCACCTTATGCGCTACCCAGCCTACGCCATCAACGGAGTTAC
CACCGAGCCTGCCTCATTCAGACCCACCCTCTACTTCCTTACTCGAGCCCACCCCTCCGG
GATTATTATTTCTCCAGGCACGACGACGACAATGACGGAGCACGCTCGCGGGCGGAACGA
GCGACCACAACCAGACTTCTTCGGAAAGAATCGCCACCAGCAGGCTGAGGCATCGAGATT
GAAAAAGTCGGATAGGTCTGACCACGGCGATGACCTTGACGACCCGGCCGCGGCCGCGGC
CTCGTGCCCCCCGAGCCGGAAGCGACAGCGGAGCCGGTCTCGCGAGCGCGCGAGGACCGG
GCTCTGGGGAGACGGGCAGGAGCAGCTTCCGGGCCGAATTGGTATGGTTGTTGCCTCGAA
CCGCAGCCCGCCCCTCGAACCGCTTCCCGAAACCCCCCGTAGATTTTCGTCGCCTCGTTC
GCTAGCTTCGCTCAGCCCATCCTCGAAATCGGCCGGCGGCGAGAGCTGCGATGCGAGCAG
TAGCGACCGGCCTAGTCTGATAGAGCAGAAAGAAGAGGTTGCGAGAGAGTTGGGGCACCG
CGAGGCTTTTCAGAGCTGGCGCGGTCACGATGATAGTTTGTTGAGCTTGATGGACGAGGT
TATGTACGACGACGAAGATGATGTCTTGCTCGTAGAGAAGAACGATACCCACTCCTCCCC
GCACGACTGGCGCCTCGCTCTCGAGCGATTCCGCTCAGCGTGTCGCGTTAGTAGCAGCAG
CAGCAGCAGTGGTAGCGACGTTTTGGAAGAGGTTGACGACAGCGAAGTCTGCTATGTGCC
ATGCGACCCCGTAGCCGACCTAGTACCGGTAGCAGTAGACGAGGAAGTAGACGACAGAGA
CGAAAGACAGGAGGAGGAGGAGAAGGACCCCTATTAATAGTTTTTTTTTCGTTGTCGTTT
TACCACGCCTGTCTCGCGTCGTTTTTTTTGTTTCGTTTGTTTCCTTTATTTTACTTGAAG
TCAAAGACCCCTACCTGCCTGCCTGCCTGTCTGCTCCACGTGGAATGGTGCTCGAGTTCT
CTTGGTTCTCGTTTTTGCTTTTGATTGCTTTTTGCCTTTCGCCCCGCACAGAATCGCGCA
CTTTTTACGCTCGTCGTCGTGCAGCAGCCACACACCGTCGACGTTCTGTTGTGTTGCTTT
ATGTACATACTTCGTACATACAGAGAGGGGTTGAGGGCAACAAATGTGGCAGGTTTTTTT
TTTTGCGTGCGTGCGTGCTTCCCGTGCCCCTGTACGTGACATTCAATTGTTTTTTTTTTC
GCTGGTGCAGGAGACGGTTTGACTTGACTCTCTCCCCCAGTGACTTGGAATGCTGGCCTG
GATGGAATCCAATCCTCCTCCGACTGCTCCCACTTCCATGCTTGAGTTTTGCCAGGTATC
CAATGTAGACGTGACGGCTGTGATTGAAGCGGGCGGTCCTTGACCTGACCACTGAGAGGG
ATGCGAGCGATTTTTTCGTCGTGATTTTGGGCTTTGAAATGCGCCCGCCGTCCAAGTTAC
GGGATCAATATAGGGTTGGAGGGGGGTGCGGGGCGGGTACATGTACGTACAGGAAGCAGT
ACGTGGCGTGGTAACAGCTGCAGTAGTCCCTCGTAAAGTAGTGGAGCAGGAAAACCACGA
AACGACGCTTGGCGCGTCTTTAGTGTTTTTCATGCCCTCTTGGCAGGTGATGTGCCTTGC
TTGAGAGATGATCCGTGTTGCGCCCTTTTTTATCTTGTGTTCCTCGCCTTTTTGCTTTGA
CGTGTGTTTGTTTTTGGCACGGATCCTGTCCTGCTGATGATGTACGTACACAATGCTGAA
GGCTGAAGGTATATACTTGGATTGAGTTGTTGATGTATACTTTCGGTCTGTAGGTAGATG
GGTGTACTCCGGTACTGGTCGTGTTGTTGCGTCCGCAGCAGCAGCAGCAGCAGTGGTGCT
CTCGTGTCGCCTGAATCTGAACCCCTTTCTTCCCCGCTGGCGCACGCTTTTTCGCCTGGG
CTTTGGCTGATGCCGGTGGCTGGTTGGTGTGCGCTGACAACGATATTCTACGGTGAACGA
GGAGAGGGTGAGACGTCTGTTTACAGGCGAACGGCGTGTACCGCCGTGGAGACGTGGGAT
GCTTTCGTCCGGCCTTTTGCCTCGAGAAAAGCGTGTGTGCTCATTTGTGCTTTTTTTATT
TTTCGCGTCGTGTTGGGTTATGCTCGACACACGCTTTTGTTTTTTGATGTACGAGTATAC
GATGCGAAACGCGTACATACAAATCTGCAACAATTTTCTTCTTGTGTTGTGCTTACGTTA
CGTGTTTACCTGTCGCCTATGTCACTCGGCGGCGATGTTGCCGTAAACCAGGGTCTGTGT
GAACGCGTACATGTTAAAAAAATAAGACTGCAACAATTTCTCTTGATAAAAAAA
>NODE_6360_length_2454_cov_15.436371_g4838_i0
AAGGTTGGCTGTGTGTGCGATGTCGTGCCCATCTGCTGCGGAAGGCAAACGCAAGACCCG
ATACGCTAGCGGGCCGGCGGACGCAGCCTATGCCCGCAACAACGAGCAGCTGTTCGAACG
GCTTCTGAGGTTGTGCGACGCGCAAGGCTGGAGCAGAAAAAGGGATCGAGTTGGGTCGGA
CGGAGACGGATCTCGAAAGCCGGGCCCATCAGGCCTCACAGTCAAGATTCAACAGCGCAT
CCCACGCCCGGCGGATGGCCAGTGCGGTGCTGCAAAGAGGGCGGGCATCGACAGCAACTG
GAGCAACAAAAGGCTGCGCGTAGATGAGGGAGTAGGGATGGTGTCCCTGCCAGGTCAGCA
CCCCGCGGCAACGTCGAGCCTTGGGGGCGGCAGTAATCCGAACCCTACCCGCGGCGGCGG
CGGCGGTGGTGGCGGTGGTGCCGGCGGCGAGTCGGGATCCTCGACGGCAGTTGCGGCGGG
GTCGTCTTCGTTGGCGAATGTGGCGGAATCAAAGGACACGGGCATGGGTTACCCCGCAAC
GAGCTCCGGGCTGCCTCCTGGATATGACACCACGGCCCCGCAGCGCTACCCAAAGGTGGG
ACCTCCGCAAGGCTTCTCCCAGCGCCTGAGCGAAACCCCCACGGAACACCAACAACCGCA
CACGCAGTTGTTGCAGCAGCAGCAGCTTCAACGGCGGCAGCAGCAGCAGGAGCAGCAGCA
GCAGGAGCAGCAGCAGCAGGAGCTGCAGCAACAGCGGAAGCAGCAACAACAACAGCAACA
ACAACAACTGCAACGCCAACAGCAGCAGCAACAACAACAACAACAACAACAACTGCAGCG
CCAACAGCAGCAACATCAACAACAACAACAACTACAGCAACAGCGACAACAACAAAGCCA
ACAACAACAACGACAGCAGCAGCAAAAACACAAGCAGCGGGGCGCCGCTGGGGCAGGACA
CCTCTCCCCCCTACCAAACGGCCACCAGAGCAGCGCACCCACGTATGCCGAGGACCCGTC
GATGGGTCTGCCCTACGACGCCGCACAGCGGGTTTTACAAACACAGCAGGCGGTCGCGGA
CCAACTGCGCAACGGACCGCCGCACGGTGTCCTGCAGACGGGGAACCGCCGCAGAGCGGT
TACTCCTGCCGACGGGTACTTGCAGCAAATGGGGGGTGTAAATACATCCGTCACGGCAAA
CAATAGTCACGGGCAGGGACCAGGGCAGTATCAAGAGCCAAATGACCCCTGGACCGGTAC
TGTTCACCCCGGAAATAACGTTTTCCCGCAGGGGGGATTCCACGCCCACGCCCCCTATTA
CCAACCGCAGCAGTCCCCGCTTCCAACGGCGGCGGCGGCGGCGGCGCTGGGAGGGGCGGT
GGCGGTGGCGCATGAGGCTAGCGGCACCATCGTGTACAATAGCCGAGAGACGTCGCCGTT
AGTGCAGCCCGCGCTCGACATGTCGGCGGTGGGACGCGCTCCGAACGTCGCGGGGGGTCG
GGGCGCGTCACTGGCGGCGGCGCAGTCGCAATCGGTGGACAAGGGGCTGTTGGAAGCGCT
GGGAATGGGAGAGGGGGGGCACCGCCCCCCCGCTCAAGCGGGAGGGCTGATGCCGCCGTC
GTCGCAGTTCCAGCAGCGCGACGGACTTGGCGCGAGAAGTACGGTGGAGCCTCCAGAGCT
GGCCTGGGTTACCGACCACAGGGGCCCGGTTGATCGTGACAGACTGCTCAATGGAACGGA
AAGGCCCGCAGCGGGACTGGGAGGGCTGGGGCAGCACTACGGTGATCTCCGGCATGCCTC
TCCACCCGCCAGGTTCAACGATGACAGCGCTTACACGGAGAATCTAGAGGCGGCGCAAAT
GGCTGCGAGGTCTCTCCTGCCAGGGGACGGGAGGCGCGCGGCTGCGCGCTCGGCCGCGGA
GGGGATGATGCATCTGGGGATTTAGATCCAGCGCCTAGTTCGGATGGGTGTCGTGCGCGG
CAGCAGCGAAATGCGAGTCGGTTGGTTCATGCGGCGACCAAGCGAAGGGGGGTGGTTTGT
GACGGTGTCTTGCGTGACCATCTCCCAGGCTGGCGGCGGCGCTGGGAATGGGGGGAGCTA
GCAGAGAGGCAGGCAAGAAATCGGGACACAGTTGGGAGAGAAGGACAAGGGGTAGCATGA
TGGATGGATTCAAGCGTTCTCGGGAGGACTGACACTGGGTAGCGAGCAGCTGCTATCGAT
TCTATAGGGCTGATGTGTGGAGACTTCCCCACAACAAAGCTGTTTTGGCCCTACCGTGTT
GTTTCTCAGTGTTGACTAATTTTAATGATATTTGTGCTGTTGTTTGTCCATGAACATGTA
TTGCAGTAGTCACCGTCGGCGTTTCCCCCGCGGTCAGTGTCAGTAGTGTTCTTCGAAATC
ATTTTATGGTATAATTTAATACAGTAGCGGTACGTAAATTTTCGGCGTAGGTGG
>NODE_6361_length_2454_cov_6.412012_g4839_i0
TCACGGCGCTTCGCGCTTGGTGCTAGCAATGTCTGCCTGGTCGGTGAAAACCCGACATGC
CCTGTCCCGGCATTGTAGGGATACGAGGGTCTGTGGTCATACGACTACAGCCATGCACGA
ATATCGAGTACCCCCCCCCCCCTGTAGCCAGTAAGTAGCATCAGCCCGAGATTACTTCCG
TTTCAGCTCGAGATTCTCCTGTGTAACGCATACCGACATTTTTCTGCACTACAATAGGCC
CTGCATTCTTCTTACGTGTATGTACTACGTAGCCCGGTGCTTTTCAACGAGACCTGGTTG
CCACCTGTTACCCCGAGGTATTCTCCTCATCAACCCCTCGTCCCCCCCGCGGCCCACAAC
GAACTCTCAACTACGACGGCTGTTCACTCTCGTCCAATTATCTCCGTGAACCATCGCCGG
AGGACAAATCAAGCAGACGCGTTTGGTTTTACGCACGCACGAATGCACAGGACGCGGGCG
AGGTTTCCTGGGGCGTCGTCTTCGTAAGCCACCGACACCGCCTCCGTATCATCGAAACCC
CTCGCCTAGCGGAGCGAGGCCCAGACCTTCACACGCCCTCCTACTCGTACCAGCCGCCGC
CATTATCCCACACCAGCATCAGCAAAAATAGTAGCAACAAGAAAAAAACAGCAGCAACGA
AAACAACAAAAACAACAAAAACAACAAATACAACAAAAACAACGAAAACAACGAAAACAA
CAACATATTCGAGTGCCAAGGCTTTTGAAAACCGCAGCCAACCACAGCCAAGGCATCGCA
CGAACCAATCGCTGGAACCCCCATCCCCTTCCTCCTCCAGCCAACCGAGGCACCGGCAAG
ACAACGACTTCAAACACACTACACTGTTTACGCCTCCGGGCTTAGCGCTCTGCAACACCC
GCCTAGCTCCGCCCAGCTCGCCCCCTCCCCCCGACCGGGGCCGGCGAGCGCTGATATACA
TCTGGCCCACACACGCACACTCGGCCCAATCGTCATTTTTGCAGAATAATGCGACCGACG
GAAATGCGCCCTATCGGCACCATTGTTTTTTTTTTGCAGAATAGCCCTACCCACGGAAAC
GCATCGGTACGGCAACAAGCAAACAGTAATCATTGTAGTAGTGTATCCGGCGGAATCGAG
GCTATACGGCACCAGAGAGCTACTTGTAGAATTGAGTGACCGACAGAAACGCTCCCGTAC
AGCACTGGAGAAGCACAGCAGTAGTCCGATCGAGGGAATCACGCTCATACCGCCCCACAC
ATGTACGGGAGAATATCCTGACCGACGGAAACGGACCCAGTCGGCACCATAAGAGCGTGT
GTGGAATAGCCCCACCGACGGAAAAGCGCCTATACCGCACCAGTGAGCTAGATACCGTAG
ATTGCGCTGGCCGACGCAAACGCATCAATGCGGCACCATAAAATTAAACTTCGTAGTGTA
CCTTAACCGACGGGAATGCGCCCATACGGCACCACAGAAAGGTAGTAACCTGACCGACGG
AAACGCGCCCATACGGCACCATAATAGCAATAAACTGTAGCACAGTCCCACCGACGGAAA
CACACGCCCACCTAGAGCAGTCTGGCCGATGGAAACGCGCCTCTACGGCACCATATAGCT
GTAAACTGTAGCATAGCCCCACCGACGGAAACGCACCCATACTGCCCCCTAAGAAGCCCG
ACCGACGGAAACATGCCCATATGGCTCCATAGAGCTACCGTAGAATAGCCCAGCCGACGG
GAACGTGTCCATACGACCGACGGAAACTCACCCTGTTGACACCCTAGAGCGGCCTGACCG
ACGGAAACGCGCCCATACAGTACCAGTGAGCTACCGTAGAATAGCCCGACCGACGGAAAC
ACCACATCACGTCGGCGGAACGCCCGACAGCGAGCCTGCGCCATCCATGTAATGCATTGA
TCCCACCGTGCCCGGTGCCGGCGTATTGAGAGGGGTAGTGGGACCGCCCCACCAGGGAGT
TAGTGCAGACAGCCGCCCGCCATACCCCCGCCCTAGCTCATCCTCGTCATCATCATCATC
CTCATCCTCCTCCTCGTCGTCAGTCCCCCACCACGCCCCCCTCATCAGCCTCCGGGGGAG
GATGCGCCTAGCAGCCGCCCAAAACAAGGCCGAGGCCACGCGGTACCCTAGGGCGGCAAA
ACCCATAGAGACGACGATCGGGATGGCCACCAGCGACATGATCGGCACGAACAGAAGGAC
GCAGGAAAGGCGAACGAACGCCATGGCGGAGCCCTCGAACTGACTCCCGCGAGTGTCGAG
GGTACGCCTCGCTGGAAACCCGCGGCCGTCTGAGGGAAAGCTCTGGTGGCGAGAGAAGTA
GGCGAGAAGTCGCTCCTTTTCCGCCCAGCGGTCATCCAGCCAGTTCATGTTTCCCACCAC
CTCCTCCAAGCTGTACCTCTTGATCCGGACATGAATATCCTTGCAGCCCCTCCC
>NODE_6362_length_2453_cov_1723.547479_g4840_i0
GGGGGGTGTACTCATGTCGTGCACGGCCGTAGTCATATGACCATAGACCCTCGCATCCCT
ACAATGCCGGGACGGAGCACGTTGGGTTTTCACCAACCAGGCAGACATTGCTTGCACCAA
GCGCGAAGCGCCGTGAGGTATTGGGCGAGTCGCATGGAGGGTGAGCTGCATCCTGCTAAG
AACCGCCTCTGAGGCGGACTTGCATATGGACGACAGCTTCAATGAGTTAATTTAATTTCT
GGTGTGGCCACTTCCGGAGACAGCAATGGGTTTTACTATGTAACTGCCTCGCGGATGCCT
TACCATATTAACACTACGTGATACGACCATTCCCCTTGTGCGGAGCAAAGGTTCTCCACC
CCGCACAAATGATCTACTCGACCGCCAGCTTTGGTGACCGCCAAAAAAAAAAAAAAAAAA
ACGGCACCCTGGTTGTCTAGCTCACGCAGCGAGTGGCGTGTTTTACAGCGTCGTTGCCAA
CCGACGCCAACCCAACCTATAAATATATCATATATTTATAGGGGGGGGAGGTGGAAGTGG
TTTGACGCTTAGTGATGTAACTAGTGCTTGTTGAATGCTTGACGCTGGGACGGTGTCGGG
TTTCTTCTACGTGCGTCCATGGCATATGCCGCTGGTAGCATGCGCGTTTTTGTACAGTTG
TATAAACAACGGGCTCGTGGATTACGGTTAAGGAAATAAGTACTGGGTACGAAGGATGTC
TGGTGTACGGCATTACCAATCATAACATACGTTAGCCTCGGCTCGCGGTATACGCCCCGT
GCATTCCGTACGTTGTGGGTTTACGTTGTCTTATGTTGTAGCCCGTGAACGACGCTGGCA
TAATGTTTGTTTTTGTCCTTCGTACTTTGTAGTTTTGTTTGGTAAGATATTTCTTGTATA
TTGGACGTACTAAGTGAGTACATAGTGCACAATGTAAATGGCGGCATTGTTTTCGTTTCA
AGCGTTCGTGTACTTATCCTTGGCACAACCCATTCTCTGGGCAACAATCCTTCGGGTGCG
TGACGCCGTCGATGTGTTTACTAGAACGAGAGGTAGACGTCGGGGGGGGAGTGAGGGTAT
ATCATTGATTGCTTACATGCGTTCTTATTGTTGTCTTCGGCTATACGTGCGCTTGCTGAG
GCTATGAAGGCGGGTTTCGTTCTCGTCGCGGTTAACTTATTGGCGGACGCTTAAATGGTT
ACGTGTGACGCAGATCATTATAACTCGGTAATGCCTTGATGCTGACTCGGTTGTTGTGGG
TACCACGTTGTTGTCGGTTGCGGTTTGAAACTAACTTGGACGACCGGAAAAGAGTGGTTG
CTGTGGACGAGCTGTAAGTAGCACGCGATCGGCTTTGGCTGGTGGAACGTTTACCTTGGC
CACAGGTATGCGCGTTGGCCCAGACTCGGCCCACATGCTGCTGTTTGCTGTCGCGGGTTC
CTGTGGCCAAGGTTCGATTGATGAAGTCAGCGGAGGACGCTGGGCATATCAGTGCTTCCA
TATATGTGTACGTATGGCGTTGATGCTGTAATTTAGCGGTCGCCTGGACTAGTTGAGGTT
TACGTCACGGGCGTCTATTTGTTCCATGTACGTGCCTAGTGTAGCAGACTGATCGAACGG
ACGCCGCAAGGTGTGTGCTTTTATATTGTCCCCCCGCGCCTTAGGCGGGATTGCCGTGGT
ATCAAACGCTCCTTGCGATGGTTGACTTGTTTGATGCGGTTTTCGAAGTTATTATGGTTG
GCCTCTAAGAGACGACGCCCACAAGTCATCGGCGTCATGCCTCAATCTTGTCGCCTGGGT
GGTTGGCGTTTGTTTCGGCCATTCTTGCCATCATATTACGTTTGTTGTCGGTTGAGTTCA
AGAAGAGTGTAATATGCGGCGGACGCTGGGAGGGTGAAGACATGTCAACGTCGTTGTGCC
TCCATTGTATTACTTTGTGATTGGAGCGTTCGGAACAGCGGGGGGCTCTAGACATAATTC
CTTGCGGTGTAGAGGTTTGGACAATAGGTAAGGAGACCGTTTCAACGTTCACGTCGACTA
CACCATCAATTAGTCAAACGAAGGCTGCCCCCGTCGTCCGTGCCGGCGGATGGAGGGATG
GAGTGCCGTAGACGGCGCACCAGGGGGCGAGGTTAAGTAGTCTTGATGTTCGTAATGCAT
TGTGGAGCAATCGTTTTACAGTGTTTTGTTCCCGCACAACGTTTTGCCGCGTTTACGATG
GTCCGGGATCACGGTCTTTAAGGTTAACTTTGCCTCACATCTTACGTTGTCAACGGCCCT
ACCGTTTTATCAGTACAGTGCGTCTCCCTCTTCTTGGACTCGAGTACAACGTTTTACGCG
ACGTCCGGGCCACATTTATTTCACGACTACGACGGCCCCGCGGGAACAACGCGGGTGTAC
CACAGTTTACGCACAAGATCGTCCATTACATACTTTGGTCGTGTCTACCTTCC
>NODE_6363_length_2453_cov_29.988235_g4841_i0
CTGTTTCTTCTTCGGGGGATGGCGGTGGTGGAGGTGGGGTTGGGGGTGTGGGTTCGTTCG
GTCGCGCGGTCCGGGGGGTGGTGAGAATGTTACCGGTTCCCGGGGTGAGACCGTCGTCGC
TTGCTGGTTCCGGCCAGGCGGCTACCGCCGCTGCTGGTGGTGCCGCCGCCTTCACCTCCG
TTTCCAGCGAAGCAGCTGCTGCTTCCGCTGCTGCTGCCGCTGCTACCGCTGCTGCCGCGG
CTGCTTGTGGTGGTGGTGATGGCGGTGGTGATGGGGAGCGTGGGCGGGGATTGAGAGCAG
CGTTTATGTCGGTCGGAAAAGCAGCGGCAGCCGCTGTTGTCGGTGTTGGCTTATCCGGCG
GCGACGCTTTTGCCGATGCCGTTGCCGCTGCTGCTGCTGCTGAAGGGAGGGGGAAAGGTC
GGACGGGCCCTGAGGATGGCCCAGTAGCGCGCAGCAGCAGCAGCGATGACAGCAGCGACA
GCATCAGCAGCTCGACCACCACCACCAGCGGCAGGGTAGAAACAGAGGCAGAAGTGGAAG
CGGCCAAAGAAGGTCGAGACTGGTGGAAAGACGAAGTCGCTCTGGAAGAAGAAGGGCTGG
AGCAGCAAGCGGCCACGCTCACGGCCGGCGGCGGGTGGGCGTCGTGGTGGGGACGCGGAA
AAGTGTCGCGGGAACGCTTGGTGGAGGAAGCGTTAGAGTTGACCTTTCGCCTGGTGATGT
CTGGTGACGAGGCCGTGGAGCTATTGAAGGTGGACAAACCTCTGTTGGCGGCGCTGAGGA
AGGTGGCGGAGGGGGGGGGGCAGCGGCTGCAGTACGATGCCACGGGGGTCTTGAGGCGCG
TGGGTCCGCCTCTTAGCCCCTCGCAGATGCTCGCCAACAAGATTCTCGCGGCGCTTGGGG
CGCACAAGTGGGTGCCCAAGACTCAGGGGCAAAAGGGGGTGAGGATCCTGTGCTTCGACG
GAGGAGGGACGCGCGGTGTGCTTACGCTTGCCCTGCTCAAGCACGTCGAAAAGGCCCTGG
GTGGGCGCCAACCCCACGAGGTTTTCGACATGATAGTAGGCACCAGCACGGGGGGGATCA
TCGCGGGGCTGGCGGGGGTAAAGGCTTTCCCCGTGTCCAAGTGCGAAATGATGTACGACA
GCCTCATCAACAAAATTTTCATCAAGCACCCCGGCGGGGGCATGAAGCTGGCTCTCACTC
AGGCGTTTTACGACGAGGTTGGGTGGATGAACATTCTCAGCAACATTCTGGGTGACCAGC
TGATGGTGGAGTCGGCGCAAGACCCGCTCCGTCCTCTGATCCTCTGCCCCAGCACTATTA
TCAGCTCCAACCCCGCCAAGGTCATGCTGTGGAGGAACTATAACTACCCTGCGGGGCATC
GGAGCAGGTACTACGGAAGCTTTAGGCATATGGTGCGCGAGGCTATCCGAGCCACGACGG
CCGCCCCGACCTTTTTCGCCCCTCTCATGATCAACGGAGCCCTCTACTCGGACGGCGCCT
TGCTGTGCAACAACCCGTCGGCTGTGGCGTTCCACGAGGCCAAGCACGTGTTTCCGGGAG
TACCTATAGAGATGATCGTTTCTCTCGGCACTGGGTGCTTCTTCGAGGAGAAGAAGGAGT
TCATGGAGCCTGCCCTGGGCTGGGACGGCATCATCAACCAGGTAATCGCTAGCGCGACGG
AGACGGAGATAACGACGGACATCGTCTCCGACCTCCTCCCGCCGGAGCAGTTCTTTCGCT
TCAACCCCAGGATGTACGACATGCCCATCGACGAAGTGAGGAAGGAGCGCTTAGACTGGC
TCAAGACCCTGGCGGCCGAGTACTTCGAGGAACCCGAGAACCAGGCACGCCTGACAGAGA
TGGCCGAAAGGATGCTGCCGCCATCGTGATCGCCTCCTCTCAATTGTCTGTCCACTGGGT
GATTGTGTTTGGTTCGCTTTTGGACATTTTAACATTGCTCTACAACACCCCAAAAGACGA
TTGCATTGGCGTGGTGGTCTCCTGCTGAGAGAGCAGTAGGTTATCTTCTCAGTATCCAAA
TTCTCAACTGGTCAATACTTGGTATTTCGTTTTTTTTTTTCAAAAAGACGATACTGTGAT
GAATGGGGAGGCATAATGTTGACGCTCGCATCGCTAGCGTGTCTGATGCTGCGCGGTACG
GGAAGTGGGCCTTGCTACTGTTGGGTGTCTTGGTAACTTGTTTCGCTTGCCGTGTCGGAC
TTATTGGGCATTGCTGATGTACTATCGCTGTAGTCCCGTTAGGAATGCTTTGTTTGCGAG
TACTGTTGGTGTGATAGTGTCTTAGTGGTTTGGTTGGCTCGAGGGGCACAGAGGAGGCGG
CTGCTGCTCTCGAGTGTGCCCGAGTGTACGTCCATGCGTGGCTCAGCCTCGTTGTTTCGG
TGTACGTGAAAGGGCTTGCTGATAGTGTAGCGCTTAGTGCGGGGTGGGTGCGT
>NODE_6364_length_2453_cov_21.366807_g4842_i0
ACGCCCTCCCTACCAGTATCCAAACATAGATCTTGGCGTACGACTACTGTTTTACCACGT
GGCTGCAGTAACGCCGGACGGTTAGCGTTCAATACAGGTACACAGCACAAGCAGCAGGTA
CACAGAACGGGGCCAACAAAGGCTCGGGCGGACAAAACAATTTGCAAAAACATCGTCTTA
ATGTGATGGAACGTTTACCCATTACACCACAGCCCGCAAGATCTGGTATCAAATACCTAC
TTCCATGCCCCGCGGTCAGACCGACAGAAGCTCGATAAACTGTGTTAAAACAGTAAAACA
GTAATCAGTCCATTATCAAGACACAAGGACATGTAGATCGGCCAAAAATACGCCCGTCAG
AGTTCAGGCGACCACGGCCACAATGTCAGACTACCACCGCAACAACGAGCAATGCTGGGT
TGGAGAGCTAAATAAGACACCTATTAACCAGACACTTTGGTGGACCAACCGTACCGTGCT
ATGGCTACGGCCTGAGTTACACTCACGAGCACGAACCTGTCTCACTGCCGAACCTTTTGA
AAATGAGGAGGTACGCCATACTAGTGGATGTTATGCTTGCATAACAAACTCGGTAACATA
CCTACAGTACATGACATACCGTGCGTTGGGTATCGGACCGAACGTCCACTGTTTATCGAA
AAGTCGGCCGGTAAATACGGTGTGGAACTCCCAAAGTGAGGCCCCCTAGCAGATGAAGGT
TCTACCCCTAGAATGACATGCATGCGTCTCTAGAAAACACCGTCGTTCCCGAAATGGCCG
CCCTTGGACAACACGGCCGGGTCGCCGCCACTACACTTGGAAGAGGCATTTGGAACGCAT
GGCCACGCCCACGGCGAGCAGGTTGTTCAGCTCACAAATCCGTTGCGCTTCGTCGTGTGG
AACAGGTTTCCCCTGGTGGAACTAAGTTGCTCTCTTTGTTGTCGCGTATTGCGTGTACCA
TACACCAACCGACCAATAGCAGCGCATAGTCACCGCCGAAGAACGTATGTGCCCCCGACT
ACGATACGGACAAATCGTTTGGATGGGGTCAACAAGCCGCGACAATGTAGACACGACTGG
TGGCTGGGAGGGGGCGGGGGGTACACAAACACTGACCTACCCTACCAGGTCACCCGGCGT
TGAGGCCCTAATAACAACACGCAACTTGAACAAAACAATATAATATGGAATGCGAACTTC
CCTACGGCGGCCACTGCGAGTAGGGCAAATGCGAAGAAAACGTAAGCACTGGCAACGACT
ACTACATGATACCGTTTGTACTCATCAGGAGTCCTTGGGCTGCATCAATGCCATATGTCA
GATTACGTTCGAACTATACGAAACGAACGCCCATAATTTACACGGCACGACTGGCCCTAG
CACGATAAGATGGCTTGGAAGACTGTACTCTTGCTCGAGGCCCCATCACCGTGCAAACGA
GCCCGTCTTCGAGAGGGCCGTGCACCGGACAGTGGGTTGGTTTCTTGCCTTCTAGCCCCC
ATCGCGATGCTTTACGACAACCCACTACCTTGCAGTGCGCTCGGAAGTTGATCACAAGGT
CGCTCTTGATGTCACTCATGTGGAGACGGCACACAGTAGGCGAACTGTTGGTTGGTACAC
CCCAGATCGGTGTCATCGTGCAGGTTTCATGTGCGCAACGGAGACTAAGCACGTCAATCA
TGCCCCTCTTCGCATGTCGCTTGCAGTAAACCCCTACCTTGCTACCTTTTACGTTAAAGT
TCGGCTGTGTCATGCACGAGGCATGCGAGCAACGCTTGTTGCGGACGTGCACCATACCCT
CCTCAGCATGCTCCTTGCAGTACACCGCGAGCTTGCTGCCGTCAACGTTGAAACTCGGCC
GCCTCGTGCAGGACTCATGTAAGCAGCGCTTGCTACGGACGTTCACCATGGTCTCGTCAG
CATGTTGCATGCAGTACACGCCCATCTTCATACCCGGAAAGTTGTAGGTCGGAGTCTTCA
TGCAAGCGTCGCCCTTGCAAGGTCTTTTCTGAACGTTGACCATACCCTCGTCAGCATGTT
GCTTGCAGCGCGCTGCGGGTGTGACCCCGACGAAATTGAAGCTAGGCACCGTCGTGCAGG
AGTCGTGCGAGCAAAGCCTAGTGCGGACAACCACCATGCCTGGGTCAGCGTGTTGCTTGC
AGTATGCTCTTTTCGTGTAGCCCTGGTAATTGTAGCTTGCCTCTTTCGTGCAGATGTAAT
GCGAGCAACGCACCATTATGGCCGCAGAAATAGGTCTGTTGAGATGCCTCTGTTCAGTTC
AGTGTGGGTGGGTAGGCCCGCCACCAAAATGGAGCAAGGGCGAATCGATCGCTCGACTGC
GGGTTTCGTCGACAGGGTACGGGGGTGGAACTTCAGGCACGATGTCGCGTCCGCTGTAGG
TTAAATTTCGTATTGAGAGCTGGTCCAAGTGACTCCATGCGCAACTGGGTACG
>NODE_6365_length_2453_cov_15.250840_g4843_i0
GCAAGAAGATGTTTGATGATTAATACAGCCGAAACAGATACATGGAAAACAAACCATTCC
ATAAAACAAATAAGCCTCACGAAGGAAGATGGACAATATTATGCTCGACTCTCGCTGAAC
CCAAAGCCTTCAAACACCGCTATCACTGACACACGATGCGGTCCGCGCCCAATGCCTCAA
TTGTATCGTACCCGTGCAGTTCGTCAGCAAACACGTCCAGGATGAAGGAGAGTTGTGCCG
TGCTTTAAAATTTACGAGCGCAAAGTCGCAGTAAGATATTCCTGGTACAACACATGCCAA
GACATACGCACCTGATGTATGTCAACGGGAATGGCAAGTACGACAGACCCAATCTCCACT
GTTGCAGCAGACAAAGGACTGGGTGGTATCACAACTTTCTGTGAACCAAGTCAACACGGC
ACTCTACTACCACCCCGTCACGACGCGTATCTTGTTATCCCTATTGAAACTACGTACCAA
GTGTTGCCGCAACAAGACAAGCTTCTCGAACGTGGTTTTTGGCGCCACAACAAATGGTCC
CCTCGTGACTTCATATGGTGCGCAAATAGAGCATACCGTTTGACCCAGATGCTTGTTGCT
GCCCAACCATTTTGATCAATTTTCAAGCAGTAAGTTCGCGCTTTATTGCCGATAGCAGCT
CCATAACCGACATCGCTCGGTTCAGACGAATAAAGAGCTAGATGCACTACTTGTGGCATC
GGTTGTGTACTGTTCTTTTTGAACACTACCCTACCCGCATGTGAGTACCTGGTTAATCTC
AACTTGATGTCTAATGCCACCAGTCCTTTCCAATACTACGCCACTAACAATGGCGGTGAG
GCTTTGAAGACCTAGATATGAAACCTACGAAGAACCAAAGCAAACACGCCAGAACCACCT
GCGTCAGGGTTTCCCCACGAAGTATCCGGTGAGTCCTACTCTAGGTGACCTTCCCTAGCA
CGTAATCAAACGCCTGCACGCATGTTAAACTGTATCCGCCATCAATATGTTTTCAACAGT
TACTTAAACACTTTTAAAACGAACATTCGGTTTTTACGCGAAACATGCGACCCTTTCCAG
CACCCTCGGAAACGCGACGACTACCGATCTTGCCCTGAAGTGATCTGACAGTGCAGACGA
GCCCGCCTCCAAGGGGGCCGTGGTCGCGGCAGTGAGTAGGTTGCTTCCCGTCGAGTCCCC
AACGTGACACTTTGTTACAAGCGACCTTGCACCTTGCCATGAAGTTAATCACTGGGCCAC
CTGATATGTCGCATCTATGACGAAGGCAGGTAGTGGGCGCAGTGTTCGTCAGCAGACCCC
ATCCCGGGGTCTTAAGGCAAGAGTTGTGCGAGCAACGCTTGTTTTTTATGTCCACCATGC
CGTCGGCAGCATGTTGCTTGCAGTACTTCGCCGCTGTACTGCCCTCGACATTGAAACTCG
GTGTCTTGGTGCATACATCATGTGAGCAACGCCTGCTGTTAACATTCACCATGCCGTCGA
CAGCATGTTGGCTGCAGTATGCCGCCGCTTTACTGCCCTCGACGTTGAAACTCGGTCTCT
TGGTGCATACATCCTGTGAACAACGCCTGTTCAAAACATTCACCATGCCGTCGGTAGCAT
GTTGGATGCAGTATACAGCCGCTTTACTGCCCTCGATATTGAAAGTCGGTGTCTTCGTGC
ATATGTCATGTGAGCAACACCTGCTGTAAATATTAACCAAGCCGTCGGCAGCATGTTGGC
TGCAGTATGCCGCAGCTTTACTGCCCTCGACATTGAAACTCGGTATCTTGGTGCACGACT
CGTGTGAACATCGCCTGCACTTGACATTCACCATGCCATATGAGGCATGTTGGCTGCAGT
AAGCCGATGTGTTGCTACCCTCGACATCGAAGCTCGGTCGCTTTGTGCATGAAGGATACA
AGCAATGCTTCTTGCTAACGTTTACCATGCCGTCGGAAGCATGCTGTCTGCAGTACGCCG
CTTTGCCGCTCTTGACATTATACTTAGGTTGCCTTGTGCAGCACGCATGCGAGCAACGTC
CCATCTTCACAGGAGATTTGGTCAGCGGTCAAAGGCCTCAAGCAGATGGTGTCCAGAAAA
ATCTGTCGTTGGGCTGACCTCAGGGGTTGGCGTGTTTATGCAAAAACAGGTCCACCAAAG
CTCGGTCCCACGTTCCCTCGATAGTTCCGCCCATTGCTCGCTCCTGCTGCAGCTGCCGAG
GCGGTCGCGCTCGCCGGTTATGTTGCAGACTGGCCTAGTATCCGCGGGTATATAGGCGAA
GCCGAGCTCCGGTCCGGACGCAAGGCTGGCATGGCAGGCGCCAGCATCGGGGCCGGCACA
GGGACCGGCGCACTACTGTCCTGTCGCCGTGGCCCTGGTAGCAGGGCGAGGCATGTTGTT
GTATTCCTCTGTAGCTTTCCTGTGCTATCCTGTTCGTCGCTGCTCGGCTCGCT
>NODE_6366_length_2453_cov_14.446639_g3001_i1
GCGTTATTTTCGAGTGCCTGAAATGGCCATTCGGCGCGCCTGGCGAAATATGAGCACGAT
TGGCACGAAAAATTCAGACAGGCCTGTTCCTGTTTCAGAAATTCAGACAGGCCTGTTCCT
GTTCAGAAATTCAGACAGGCCTGTTCCTGTTTCAGAAAAGGTAGTTCAGACATGTTTTCA
GGCCAGGGTCTAGTTGGCATTGTCGTCGAAGTTAGCTGTTGCAACATCGGTATTCGGCAC
CAGGTGCTGCTGTAAGCGCGAGAAGACCACATACATACAACAGATAGTACTCAATACACT
TATCCATGGATATCAAGAATGGCTACTCCATCCTGACTCTTACGAAGAAACCTATTTTGA
CATTGACGACGAAGGCCTGATCCGATGAACATGAGATACGGAGCAAACATGTACAGCTTG
CGCAAAAGAAAGCAAAAATATCCCAGGAGGAACGTTGCTGGGAATTGAACTTGAGATTTT
GATTTCTTGAAAGGCCATACTATTTGCACATCTTTTGCACCATGCATGACAGGATATAGT
AACACGTACGATTCAGCGCGTCGCTTCCATCGCCCCTCGGGCTCACTTGGTACACAGTGC
TACTACCGAACGCAAGGGAAGCGATACAGCTTTCTATTCTCAGTATTGTGAGAGACAACA
GCAAAAACACCTACTGGAAGGAGCAAAGCACAGGACACACTACGAGTGAGGCGCTGTTCT
ACCCAGCCTGCGCGGAAACATAGGAAACACATTTCTACTCTATAGCAGGGAGAATGCCAA
TGTGACAAATGCGATGAAACCCCCTAAAGTAGCCGGCGATTCTAGATTATGATTCTACGT
ATACACCATGTTCCGGTACGTATTTGTGCAGGGTTCGTTGGTGTTGCTGATCTCGCTTTA
CTTTTAATACTGCTGTAGGTCATTGCCACAATTTACTCGTGTGGTCACGAAAAAGCGCAA
GGAGTCTACTGATACTAAGGAAACAAACCAAACAACTACGCACAAGTCACTCCTCTGCCC
TGTCTCCTCGTGCTGTGGGAACGGTTACACCGTTCCGACGTGTTGTCCCGCCGAAGCTCC
TCCGGCCATACCGCCTCCGCCAGACATGCACTTCCTGAAGGGGCCCCCATCGTCATTAGT
TGCGCGTTTGCGCAAGACCAGGATGATGATGGTGCCAGCTAGACCTAAGAGCCAAGCCAT
CACTGCCACACCGACGGTAGGACCAGCTTCGAAGTCGTCGAGGCCCCAGTAAACTACCAA
GTCGGAGTCGTTTATTTCGACGACCATAGCAGCCATAAGGGAAAAGGCGATCATCTGGAA
CAAGGAGAACACTGCCAGCATAATCCCCAAAGCTAGCCCGAGCGCGCCTGTCTTGGGAGG
CGGCGCAAACGCCGCGATGACCACCACCACGAGCGCGAAGCTGACTAGCACCGTCGCGAT
GAACTGGAAGGCTGTCGCGGCGTGGAAGTGTTCGCATGCGGCTTTGCCCAAGGTGCAACG
ACCCCCCAGTTCGAACATTGTTACCCCGTTGAGGCTTACCCACGCATCATCTGCCGCTGC
AGCCACAGCAAAAACCCACGTGATCACGGTCGCAAAGCATGCGCCCCAGTAGGTCCAGTA
CGCCATAAACGAAGAGCAACAAGTGCTGACGTTTTTTCCCGAAGCTCCTTCAGCCACAGC
ACCTCCCCGAGACATGCACTTCCTAAAGGGGCCCTCATCGTCCTTTGTCGCGCATGAGCG
CAGGGTCAGGATGATGATGGTGCCGGCTAGACCTAGGAGCGAACCCGTTACTGCCACGAG
GAAGGTAGGGCCGATTTTGATGCTGGGGCTGTCGAGTTCGGTGACCATAGCAACCATGAG
GGAGCTGGCGATCATCTGGCACACGGAGAAATAGAACAGTAGAATCCCCAGAACTATCCC
GAGCACGCCCGTCTTGGGAGGCGACGAAAACGCCGCGATGACCACGACCACAAGCGCGAT
GCTAACAAGCACCGTCGCGATGAACTGAAAGGCTGTCGCAGCGTCGTATCGTGCGCATAC
GGAATCATCGTCTCCGCAATTATGCCTGAAATCCAAGGTTGTTATCCCGTACACGCGAAG
CCACGCATCATCTGCCGCTGCACCCACAGCCAACGCCCACGTGATCACGGTCGCAAAGCA
AGCACCCCAGTAGATCCAGTACACCTTGGAGAGAGCCATGCGCCCACAGCAGTCCACAGG
CCACAGACTCCACAGTCCCAAGAAGGGGGTAGATGGCTAGTCCGCGCCGTTAGGCTGCCT
TGGGTTGGAGATCGCCAGGGCCAGTATTATGTTGGTCACGGAGAGAGAGAGAGCCTCTCC
TCGAGTTTGGCGGTGGTTTCGGTTTGTCCAGGTTTTCTTGTGTGATCAGTGAGCAGTGTG
CGCTGCGCAGTGTGCATGTGTGTACTCGTAGTGTGCAGTGTGCATGTGTTAAG
>NODE_6367_length_2453_cov_3.955462_g4844_i0
GGGAGGATCACTGTTCAGGGCGAAGCATCGGAGTTCAAAGAAAACGTGGCCGCGATCGGC
GGCGCAATCTACAACGAAGGAGATATCGACTTCAACGAGGACGCCATGGCATCCTTTATC
GGGAACCGTGGAGTGGAGGGTAAAGGTGGCCATGTGTTGAACACATCAGAGGTCAAGTTC
GAAGGGGGGGCTTTGTTCTACGGAGGCTACGCTGAGACTGGCGGTGCGCTCGGTCTTGAA
GCTGGCAGCCTGACGATCGAGGGCCCGGCGATGTTCGTGAGCAACATCGGCTACTGGTTC
GGCGGCGGGGCCGTCTTCGTTGGCGAAAACGCCTCCCTGGTAACCGACAACGCCCAGGTC
ATACTCGTCGGCAACGTCGGAGGGGACGACGAGTGCGACGACATCTACTATTCACTCAAC
GATGCCACCAATGAATTCACATGCTCGTCCTCATAACTCTTTGGCTGAGTAGTGTACAAG
CACGTCTTTCGGTTTAGCCGGCAGTACGGTGCGTGGGTGTTATACCATGGTATAGACTCT
ATGTGTAAGATTAGCACGCCTTTTTGTTGTCGTGGCGGCAGCATTATGCCGTGAGCCTTA
TTAGGCTTGCGTAGCTCTATGTACTCATCTATGAAAAGCAAATGGTTGATTTTTTTCCCC
CGGTCTATATATAGTGTAGCTCAGCTGGTAAAGCCTTCACATTTGGCATCGTCGAGGACA
CGGGCTCGAATCTCACTTCGAGCGTTGTTTTTTTTAAACAGAAACACGTGCGCGGGTCGT
CCTTAAATGTCTAAAAACACGTCTCGCTGCTGGGTCCCCTTCAGTTGGTTGGACGTTGGA
GATTGGATAAGCGTGTATGTACCTTATTCGGAGGTCCGTCGTCAAGCGATGCGGACCCAA
AGACCCCGCTGTTCCGAGGGGTAGAGGATGTTATAAGAAAGCTTGCCCTGGCTCTAGGAA
TTGGTTGAGACCTCGTACCATCATTGTGTGATAAGTAGACGTAGGCATCGCCAGTAGGTA
TATATAAGAAGGCTTACTCTGAGTCTATTCATAGTAATTGGTTGACCTCTTACCATTATG
TAGGCTAGCCCACAGTAGGTGACACCAGTAGGTGACACCAGGTGACTACCAGTAGTAAGT
ATCGTATGTAGTAGTAAAGAGTAGTATCGGATGTACCTGTGGTGCGACAACGCTCCGTCG
TTTGGAGCGCCAATAGTCTTCGTCGCCTTTGTGCACCTCGGGCCGATTGTCAATTCCCTC
CAACTTCGTGTACGGGCGGCACCTAAGCGGGGCCTTCCAATCCTTCAACAAAAGCTTCAT
CACATTCCGTGCGATCAGCGGCCAGGGGAGCAGGGGTTTCAACACCAATATTGAGGCATT
AGTCAGCAAAAATCAGTAGTTACCGTTGCCGAAAAACCGTGCTGCATCTAGCGGGTAACA
CATACCTGGTAAGTTCTTCTTATGTTTATTTGTTTGTATTGTGCTTCAGTCTGCTTAAAG
TTGCATTACCCCCCACCTCCAGAAATATTCGAGCCTGTCTTGCGATGAGTTGTGGCTGCT
GTGATTGTTGTGGCTGCTAGGTTTTGGCGGTGGATTGACCCCTTTGGGGCCCAGGTGTTA
GTACAGTATGTCAAATGGGCTGTAAGTACAGTATGTCATATGAGGTGTAAGTACAGTAGG
TATCGCCAGTGACACCAGTAGGTATCGTAGGTGACACCAGTAGGTATCTCCAGTAGGTGA
CACCGTAGGTGACTCACAAGGTGTGTGACACCAGTAGGTACATAACACCTTCGTGTAATG
ATAGGTATGTTGACGCGGCCGTGGTGCAACGGGGTCAAACCGCGCGTTCCGGGTAGGACA
AGCCATGCGATACCGTTCCTTGCAAGCCGGGAAGAAACTGTCTGGCGGCAGTACTGATGT
ATGATCCGAAGCGGAGCGCATCTATTGGTAGAGGAAGAGCTGTAATAGAAGTATCGATAC
CAGGGTATGTTTTATCTTATCGTGGTTGATACATGCTAGCCCACGATTATTGTAGATTGA
GAGGCCTTCCCTCGAAGGCTCAAATGTGTTTTGGCGCACAGGCCGCAATAGGGTGCATGC
CCTGCGAAGCACTCGGGAGAGAGAGAAAGAGGACATAAGTTCAGTCCAGGTTCGGTTGGT
ATATCGCTGATGGGATTAGGACATTCGACACGATGATGTTTGTTCGTGTACGTATACATG
AGAGAGGAAACACGCGGCGCTCAAAGTGAATGAAGTGCGCCACGAAGAAAAGTGTAACAC
GTACGTAGTAAATATATTTTGGAAGGCAGTTAGTGGTGGGTGAGGCGGTAGTGCCTTTTT
GCTTGTTGCATAACTGGCAGAGCTATACACGGTAGCTGCTATGTTGATGATATAGACAAA
TCGATTGCATTATTTTTCCACGCACGCGAGTAATGTAAACATCTACACTTTTG
>NODE_6368_length_2452_cov_163.091215_g4845_i0
TCTGGGATGCGCACTGGAAGGCCTTTCGGCGCCATGACATGCAGTAATCATGTGTATGTC
TGTGGACATCAGCCATTGTATTTGACACAGCCACACAGCTCTTCCCATAACTCAGCTTTG
GGCGGAGAGTGTCCCCAAGGGATCTCGCATTTCATTTATTGGCTTCGGTCCGGGACAGGG
ATTGGCCCTGGGAATGTCCTCTCCTCTCTAGAGCATCCAGCTTGGCTGTAGTGTGACGAC
GCCCGCTGCACGTCCGGGGGATTTATGTTCGCTAAAATCGTGAAAACTGTCGGATTTTTT
TTCTATGCACTCGCTCTCGCCTACAAGAAGAGAAACTCGAATCTTACGGTACGAAACGCT
CCAGACACCGCCCAACCAGCATTACTGTGTGATATCGTACACTACTGCTGCCTTGCTGTA
TCTTTAGAGCTAAACTCGGTAAACTCTTCGCTCCTACTGCAAAAAACAAAACAGCTAAAA
CCTAGAAATCTCCACGAGGGCGCTACTGCTTTGCTTTGCTGGTAATGTTGGCCTTTCCAC
AGGTGTGTGGGGCTTTCCAACAACTTACAATACAATAAGTACTTCTATCCCTATCATGAA
CGCACTGTAGCAACTCTCAATATCTCCGTTCTGCAACGAGCTTGGCACAACGTGCGCCAT
CAATAGCCATCGTGGAAGCAGTTCGACGGACGGAATTATTTTCGAGCGAATGCCCCACGA
CTGCTGTAATCTAAGCTGTGACAGCATGCGCCCGCGGGCGCAACCGGTATCACTTTCGGC
TTATATATCATCACTAACACGCTCTATGCAAAACGTGCCGCGTGCTTACACCCACATGCC
CCCTAAGAGGGTCTACTGCATACTTGAGTACTACTGCAGTTCGATCGAGTTAGGTAATAG
GAAATAACGCACTCGCGAATTGCGAAAATTCTTAAATATTTTGACCTCCCTCGCGTAATT
ACTTATCTCGCTACATACAGTAACTGCTGCCGATGCTGTGCTTGCTGTGGTCTACGGAGG
CTATCGGCCAATCAATCCAAGCCCGTGCATCCTCGCGACAAAAAAAAAGGGAAACAAGAA
CGCGTTGCTCTCTTATGGGGTAACTCATGCTGCGGGTACCGCAGGTACGAGAGGTACAAG
GCGACAACACGAAGCACGTTCCTGGGAACCAGCAACGGTGGTATGGCGGAGAACCAGCGC
AGCTTTAATGCTATATGACGTTGAAAAAAAGTCGAATGCTACGGCTGTTGGCTGCGACTG
GCGGCATGAAGCCCCTCCGAAGACCCGAGTTTGTGTATGCCCGAGCCTGCGCCAGGCAGA
ACACAATCACATCAAAGCTCGGAAAAAATCGTGTCCCATTCTCCCTGGGTTGGGTCAGTC
CCGAGAACGTTCACGACGGTGAAGCTCTTGCCGGCCGCTCCAGGCTGCCCAACAGCCTGA
GTAAATACCGACGCCACTGAACTAGGGTTCACGTCTCCCGCTTCCTCGTCGCCCTGCCGC
AACGACACCATGCGTTTGGGTGCTTTCCCGCTTGCCCCCTCGGTGCCCGCTGCCGTGGAT
TTCACTCCACTCGCAGAGTAGCTCGAAAACGGATCCCCCTTAATCTGGCCCGGCCTCACG
ATGCAGAAGCTGAACCCCCCTTCCTCTGCGGCCCTCCTGACGGCCTCCTCCCCCTTGGCC
TTGGCGTCCAGCACCCCGAATGCGTTCAGGATGACGAACGGGAACTTGTCCGCCCTCTCC
ACCCCGACCGAGGACAGCAGCACGAAGCGTTTCAGCTTGCCGCCATCTGGGTGGTTGGAA
GGGGATGCCGCCGCCCGCAGCATGTTCCCGACGGCAACGTTGTCCACAGCGTCCGGCGTG
TTGCCGCTGCCCCATCGGGCCGACGGAAACGCGGTGGTTCCCGTGCACGCCACCACACAC
GCCGCATTCTTCATCGCTGCGTTCAGGCTTTCCTCGTCCACGATATTCCCCTGCACCAGC
TCAAGCTCCAGACCCTCCCCGTCCGCCAGTGCCCCCTTCGCCTTTTCGAGGTTGCGCACC
AACCCCTTCACCTTGTACTTGCCGGTGGCCGCCAAGCTCTGAGTAACCAAGCGACCGACG
CCACCCGATGCGCCGACGACAACCACGATGTCTCCGTCCACGACGTCCATCTCCGATGAT
GACGTCATCGCCGCCGCCATCCCTGCCTTGCCGGCGCCCGTTCTCACTCCGCTGTGCTGC
TGCTGCTGCCGCCACTGCGACTGTGCTGACGTGTGCCGACGATACCAACCGCGTGCGGAC
GGGAAGCCGACTGCCCTCGTTTCCCGGCGGGCCTCATGTCGAAGGAGACCAGCCACGGGC
GCCGAGCTGCACCATGCCTCTGCGCTTCTCCAGAAGCACGGTACGAGAAAAACGACCACC
CACCGCATATTACAGGAGTGTGTTGGCCACCTCTCGCACTCTACGATCGACG
>NODE_6369_length_2452_cov_135.869693_g4846_i0
GTGGTGTGTCCTGCGGCTGGACCTACGTGAAGTCCCATCGTTTCCGAGACAACCCAGACT
GAAACGGCATATCACTACGACCGGTACTCGTACGTATACGCATGCTATAATAGGGATCTT
GCGAGGCAGACTGGTTCTTTGACACTTGGATCGTCGCGAGCAGGCCACGGCATCGCAGGC
AAGACAGCCGCAGCACTGCAGCACTGCGGGGGGAGGCAGAGCGAGGGACCCAAGTGCGGA
TGTCGGAAATTATGAGGGCTTCGCCTCACCTTCCATCTGTGACCATGGTCAGCATCGACA
ACCTCTTTCTCGTCGTCATGGTGTGCGTGCTCGTCGAGGTTGTGGCTGGTTTTCTCATGT
GGAAGACATCTCGAGTATCCCGAACAGAGGCACAACTGGTATTACAACGCCAAACGCTCA
AGACTTGTATTACCAAGACGGACTATACCTCCACATTCGTGGAGAATTCGAAGCTTAGAC
GCCAGCTGCTCAAGGTGGAGAAGGACGCCGAACGGCTCCAGTCAGCGAAGGAAAGGGACT
TCAAATCTGCAACAAAAACCGTCCGTATTGCTAGGGTATGCGTGTACGGGGTCATGGTGG
TCTACATGTGGGGACAGCCGTTGATCTCCTTCTCCTCGGACTATCTCTGGCCTTCAACGT
TTTCGCATGCCCTGTCGGGTGGCAGAGAGGCGGGGAGCGTGGGCGCACTATCCATTGTTG
CAATGTTTATATTCGGGTTGGCACCAAGCTTCTCCCCAGTGGGTTAATCGCACGTTGCTT
TGCGTATCTATCTACCGTTATGGAGGGTTATCTACCCGCATCAAGCTGTACCCGCAGACA
ACAGGCACACATGTGAACGGTTCTGGTGTGGTGGTGGCTGGCACAATCTACTCGGACGTA
CATTCCCCGAGCTTAGGTATCCACTTTTATTGCGATTCCAGAGGAAATGTTCTTTGGCCA
AGTCTATGACCAGGGCTATGGCCAGGTCTTGACGAGGTGTATGAGCAGGACGCCCGCCCG
CAGTGACGGCGATGAGTTTATGGCGAGGTGTACCTTCCCGTTAAGTGTAGTAGTGCATCC
ATATCTCATTCTATTATTGTAGTTCTACGAGGTACCTGGTACCTGCCAGTCAGTGCTCTA
TATACCAGGTGCTTGTACCCTGTCGAAATCGCCGTCGTCTGTTACGAACTGGGTTGGGTT
GCTGGGCTTGGCGGTACTTATAGTGCGTTGTGTGGTGTAGTGTGTCCTTCTCCGACGTAT
TTATAGCTCGGGAGTGTATGTATGGCCGTAACCATGTTCTTACTGCCCTTCCAACGGACA
AGCCTCATCCACTCGGCCGCGATGCTTGGTTTTGTTCCTGGTCGGTGCTCTGCTTTACGT
TCCTGGTCGAGCTGTGTACGTAGTAGGATTTGTTGCGCGGGTTGGACGTGCTTCTCCTAG
CCTGGTTTTGGGTGGCCGTTGAACTGCTGCCACACGGGGGGATATGCACGTAAAGTAGCA
GCCGAATGGTAAATGAGAGCTGCAGTCAGTAGCATGCGTTGTTCTTCTTTTCACAGGGCT
CGCAGATTTTGAGCTGTTGTTGATGATACTGTAGTGAGCTTGGCAACGCGGTCGAGCATT
GCGCATGCATGCATGCCTTTGTTTATGTACGTACGTGATAGCCCCAGAACGTAGCGTAGG
TGATCGTGGTCGTGGCGGCTTCAAGTCGCATACCTGGTACTACGCAGTGGTTGCGACAGG
CTCTTGAATTGAGAGATACAGCTTCACGCGGTCGTGGTACGAAACCAATAGTATACGAAA
ACACAATCCCTCGCTATCCCGCCAGGGCCACGGGATTTTTATGATGATACTCTGATGGCA
CAACAAGTAGTACCACACGTACGCACGGTCTTTTAAGTCGGCTTGGCCGTCGTAAACAAT
GCTCCGACCCGGGAAAGACACACAGTCCTACTCGTAACGCGTCCAATTCCCCTGAGTGGC
AAGCGGGCTCTTTATTGTCGTTCGCAGGATAACGTTGCTCACTGCGCTTTCTGAACGATC
GAAACGCGGGTCGCTTCGCGCAGTGACTGGAGTTGCGTACGCAATGTTTTGTTGTGCCAG
GCATCGACTACGTATCATCACGTGACGATATTGGTGTTGTAGCGGCAGCTATTACAGTAA
GTAGTAGGTGATACCCAGGTCTTTGGTCCTCTCAAGTCCGCGGAAAGCCTTACTACAGTA
AGTAGTTGTCATGCAGTCAACAAGGTGCATTGTGACGGTTACGAAAAGGCACTGCTGCTG
TGCAAAATGCTGACAGCGTCATTGAGAACCGAGAGCACAAAGTTTCAATCTCATTTCATT
TTTGATCGAGTCATTTCCACAGCGTACATTTTTAATTTCACATTCGGCTCGATCATGTTG
AATGAAATGCAGCAGCAAGCAGCAGCAGTAGTACAGGACCACCCAATCGAGC
>NODE_6370_length_2452_cov_34.346364_g4847_i0
GACTACTACTGAACCGGCGTCTACAGCGGCGTCTTCGATGGGGGCAAGAAATCTGACGAC
TCCCGCAGCACAGCGCGCGCCAACCCCGATCGGACGCCCGTCCCCTTGCCCTGTCGCTGC
CGTGTTTACCCAACCGCCCCTACCGGCTGGCTGGGCCAGTTCTTGACCAATGACGGGTCT
CCAGAGGCCACCTCTGACGGTGGAAGTCACCTTAAGAGCAAGGCCGCAGACGGGGAAGAG
GGGGGCGTCGTGAACACACTTGTTAGCGCCGGCGACGGTGACGTGGATTCGGGGGAAAAG
CGCAACATCTTGACGACGCTGTGGGAGTTTTCGAGGCCTCACACGATGATTGGCACTGCC
ATCGCCATCCCCGCGGTCGGAGTCTTCGCAGCACCTCCAGGTGTTTTACCTGGACGTCAC
TTCCTTCTGGCAATGGTGTGGGCGATGGTGCCTTCCCTGCTCATCAACGTGTACATCACG
GGACTTAACCAGATCACCGACGTGGAAATCGACAAGGTGAACAAGCCGTACCTCCCAATA
CCGGCGGGCCATCTGTCTCCCCGAGCGGCGAAAATCACGGTCACTGCTTGCCTCCTGGCG
GGCGTGATGTTGGGCCTCGCGCCGTGCGCGCTGGGGTCTCCCGGGCTATCGCTGACGGTC
GTGCTATCGGTGCTCATCGGGACGAGCTACTCGCTTCCTCCCCTGCGCCTGAAGCGTTTC
CCCCAGGTGGCGGCGCTGTGCATCTTGGTTGTGCGCGGGTCCATCATCAACGGCGGCTTT
TACTCCCATGCTCAGGCGGTGGTGTACGGCCTTGCGCCAAAAAAGACGGCGTGGTGGGCG
TTAACGTTGCCCCTCAGGGACCTCAAGTGTGCCCTAGCCTTGGGGTACTTTACGGTCTTC
GCCGTCGTTATCGCCCTCATGAAGGACGTGCCGGACGTGGCAGGTGACCGCAAATTCAAC
ATCCCGTCCTTCTCAGTGGTGCTGGGAGAAGCCAAGCTCTTCGCATTCGCGAGGCGGCTG
CTGACGACACTCTTGTGGTCCACGGCGGCTGCGCTAGGGCTGAGCTCGAAGACAGCAGCC
GCGGCGAGCCTTCCGTGGATCGCGGTATCGAGGGCGTTTGCAGCGGTATCAGCCCTGGCC
TCCGGCCAGCTAGTAAGGGCGCGAGGCCGGGATGTGGACCCAGAGAAGCCGAGCGAAGTT
TACGGCTTCTACATGTTCCTATGGAAGATATTTTACGCCAGCTACCTCGTGCTGCCTCTT
GCGCGCTGAGAGGGGCTTCGTTTTGAGTTTTTTTTTTTGTTTTTCTGTAGTGGATGCGAG
TGCGCTCGTGGCGAGTGTCGGAGTTGATGAGGTGGTTGGGGCCGCCGCTTGAAGGCCGGA
CCCCCTCCACGTACGTAGGTAGGGGTTGGGGCCACCGGCGGCGAGGGGCTTGGGTTTTGT
GCACAACCACGTGCGCATGGTGCGCTTTTCGGAGTTACGGCGGCCGCTCCGCGTGTTTTA
ACTTTTTGTTTTAGCTCGTCTCACGGGATATTAAATGTGGCGTTGCCTTTTTGATTGCCT
GGACCACTTTGGGCTCTCCATCCCACTCACGGCCGCGCTTGAAGTGAAAGCTTTCGCGCT
TGGGGTCGTGCTCTTAGTGCCGGGGAAGAGGTTTTTTTTTTACGGTCTATAGGAATTGTT
GCGGGCCCGTTCACTCCTGCTGTCTTGAAAGGCTTGTTGCTGTGGTTGGCGCCGATGGCT
GCATTGCACGAGAGTACAGCATGCAGCGGTATAGTGCGGTGTCCTGCGGTACGATACACG
GCACGGTATGCTGCGGTACGGTGTACGATACGTTACGGTATGCTGCGTTACGATACGGTA
TGCTGCGGTATGATATAAGGTACGGTACGGTACGGTATGCTGCTGTATGCTGCGGCACGG
TGCGGTATGCTGCGTTGTGCTGCGGTACGACTTATGGCGCGATACGGCGCGATACGGTGC
GATAAGCTGCGGTACGATATACTATACGGTGTGGTATACTCTGCGGTACGGCACGGTATA
CTACAGAATGCTGCGGTACGGCATGCGGTACGGTATGCTGCTGAATGCTGCGGTACGATA
TACGGTACGGTACGGTACGGTATGTTGCGGTATGCTGCGCGGTACGATCAGGTATGCTGC
TGTACGATATACGGTAGCATCGGTCGTGGGAAGTAAGTTGGAGAAGTCTATACAAGCGGT
GCGCGCAGCAGCTCGCGTCGAGGTGAAGCGCCCCCGAGATCGCCAAGCTGTCATTGGCGC
GAGATCGCCAGGCTGTCATTGGCGCGGGCCTGGTTTTTCTAGCAGGCTATGCCACGTCGT
CTATGATTTGTGCGGCCAGGCCCAGCACTCTAGTTGGTTAGGTAGGCGTTTTTTTCCCTC
TGTGATAACGCTGTTCATTCAAAGAGCCCGAAGCTTGTTTATGCCGATCAAA
>NODE_6371_length_2452_cov_17.868852_g4848_i0
GGGGAGGCCACGGAAGCGATGGAGTCGCCGCTCAAGGCTTCATACCAGCAGGCCGACCTC
ATCAAGCTCATGGGGCGGCCGCAGGCCTGAGCTGCAGCTGCGTAGAGGCAGCGACTGCAG
CAGGAGAGTCGAGGGAGAGTAGTGAGCGTTACAAAGGAGCTATGAGCTCGATCGAAGGTG
GACCAGAAGGTCCCGAAGAGCCGTGGGATCCACAGGCTTGGATGGATAAGCACTGCCTGA
AAAAGGTCGCGACGGACGGGGACATCACGTGGGTTTGTCACTGCGGAAAAGACTTTGGCG
ACGGCAACCTTGTCGATGCTGGACTTGCCAAGCTGCATGAACTCTCTGAAGAGCATCAAA
CGCGTTGTCACCGGGGGCTGTTATTCGGCGTCACCTATATGGGCCTACTACCAGTACCAC
TCGCCAGCGTGGGTGTCTTAGACCCCGTCATGAAGGGAATGGGGACCGACGGAGCCTAAT
TGGACCCTGGCAAAGGTTTGAGGGGGACGCGAACAAGGCAATGGTGTGGGGGGTCAATGC
ATAAAATTTGAACCAAAATACCGTCAAGAAATTTGGAGTAAATCGGTTTAAAGTACTTCA
AGTTTGTCTGCTCTATTGGTCGTCTTTTGTGTGTCGTCAAACATCTCGTTCGGCTCATTT
CGGTTTACTAAACATTTTGATTTCAATAAACTGTAAAAAGTCTCTAACCCCCCGATTATC
ATAGGCTGTTCTTATAGCAAAACTTGCCGTATACCTGGTATGATGCATCAGCCCTTTTCA
TACGATATACTGTCGTAGGTTCTATTCCCCAGCCCTCATATCACATGTGTTACCAGGTAT
CACTCAAATGACAGGAAAACAACGTGAAAGGCGTACAAGTACGCATCCAGCGACTAGATA
CATCTGTACAGCCGGCAAATCACAGCCATTACGATGCTGAACGTGGCCGCCTTAGTCTAC
ACGAGGGCTCCCCTGAATCCCAACCCTATCGCGCTTCCCTCACTACGCCTCAGGGGCACG
ACGATGACCGTTACAATCGATTATGCCAAACAAAGAGTAACGTCCTGCCGATTTCCTTCT
GCTACTGCTACTAATGTTCGCTAGCACTCCTGGAAAATGAGCTTAAGTCGTCACATATCG
TCTCCAAAACCCATTTGAACTACAGTAATACCTGGTATACGATTTCGCCTAATTTATATG
TTCGTTGACGGTTATCAGAGAACGCAGAAAAATGCATTCTAGGTATCAAGCAGTCGGCCC
TGCCTGAGCTACTAGCACAGCTGTACACAACGCACCATTGTTAGCAATTGCCCTCGAATG
GTGTCACTATGATGTTGATTGCGGAGAGTGCGCATCGGATGTCATTCTGAATGTATTTGT
AGTATATGGAGCGTCGAACTCTACTGAGTGAGTGGTTGGTAATTGACTTTTTAAAGGGCC
ACTCTCTGGGCCATATAAGGTCGTCAGTGTCAGTTTCTGGGAGCTCAGATGCTATTATTG
TGGATGGAGAGTGAGAACGTGGGCATGTGCACACACTCCAAATACTCTCGTCTTGAGGCC
CTCGTACATCAACATTTATCGTACGACTTACCGCTGCAACTCCTAGACTCCAACAAATGC
TTCGTCAGCCTCCTTGGATATATTGCCTATCGCGTTTCTCAAATGCGCGGTCAAATTACT
TCAAACGCAGTTACGGTTCTTCTACAGTACTACAGTAATAATCATTTGAGAAGGGCACAT
TTTTTCCAGGACACTTCCTGATCCGTTTTTGGTTTTCGTTTGATCACAAACACTGTAGAA
TACACCTCTATTAGGTACCATAACAGCCAGTTTTTATACCACACGACTACTGTGCTACAG
AACACAGTTATGCTACGAGTATTGCCTACTGACATCACATGTCAGATATTACTTACCTGT
TGATAATCGTTGTCGTCCTCGCCGCCTTAGATGATGCACGGCGCCGCCATGGCGGTATCG
CAGGTAATACCACTGTCCTCGATTTTGGTGGTACAGCAGGAGGTTTTGCCACCGGGGCGC
TTGCTGCAACCACTTCCTCCGCATGTCCCGCACTCGGCCTCGCAGCAGTAGCCGCCGAAT
TCTACGCCAGTCACACCGTTGCTGCAAACGACTTCAAACATTACCGTTGGTTTATCGAGC
GGCCAAGGAGACAACAACGATCGCGGAGATGCGGGGTCACCCAACGTTAGGTCCGGAAAT
ACACGGACGTGTGTGCAGCATGAACATCTGCGAGTCTGTCATATCAGCTCTCTCAACAGG
ACAGGAGGCGAAACCCTCATCATCGGCAAATAACTGTGAACACCTACAACGTAGAGCTCT
CGCGTGTGCATGTGTAAACCTACGATTTTTGGCGTATATGCATATAATTTTAGATCCCCA
AAACATTTCGTACACTACTATTAATATGTGACAGAAGAATGCAGATCCTGGC
>NODE_6372_length_2452_cov_11.085330_g4849_i0
TGTTTATTGGGTCGCCCTTGTGGCGTGTGCCTATAGGTTTTATATTTTGTATATTTTTTT
GTTGTGGTGCTGCAGACTCGTTTTTCGGAGGCAGGCATGAACACACATTTCATTGGGGAC
TCGAAGACTCTATACGCACGGGTAAGTAAGGACGAGCACAACATAGATTGTCTGGGGTAT
GTCCGAATGCCAAACAGCCTGCTGCTACTGCTGTGGCGTGATAGCTTATTAGCTCATTTT
GAAGTGCACACTACCCGCGTTTTGGGTGAACGAATTTTTGGTGAATTCCTTCTTTTGTTG
AGTGGTTAAATCAGGCCAAGGAGGGGAAGAGTGTGGGGGGGGGACTAACGAGGCTTGTTT
CACGAGGCCCAATGCATGCCTGCAGGGCACAATAAATAGGCACCACCCTGTACAGTTAGT
AGCCGATTTTTCGAAATTTGAGCAGAAGCGAGATGTGGAAACATTGACGAGAGGACCGAA
CGAGCCCGCAAGGACATCATTATTCAGAGGCCACCAGCCTGTACATAATAGTAGCCGGGT
TTTGAGGCGAAATAGCTAGCGAAATAGCTAGCGAAGTGCTGCGGGAATCCCAGGTGCACC
CCTTGGACAGATCGTACAGATCATACAGATCAGATAAATCATTCCTAGTTGATGATTTAT
AAGCAGTAGACCTTTCATGGCAGATGTATCCCCGATCTTGTATGATCTGTATGATCTATC
TCATTTTGTCGGGTGGGACCTGCATGATCTGCAATGATCTAGCACATGTTTCCTGGGTTG
GATCTGTACTGTACAGATCCTGCACAGCGTATCATAACGGCAGGTGAGGAACCAGATGAT
CTATCTGTAGATGATCTAGATCATGATCTACCTGTCCTTCTTTCCGCCCTCTTTTTCTCC
TTGGTGCGCCGTGTTAGTTTTAGCGTTAGTGCTTCGTAGCCCCGGGGCGATTCTCTCTTT
TTCTTTCCGAAGATGGACGAGTGACTTTTTTTCAAGAAGACGGTACTTGTGCCCGTGTCT
TATAGCTATACTTCGTATAACATAACCACCCCTGGGTGGAAATATAAATACCGTTCACTC
TTACTATTGATGGATAAACACTCCTTATATTTACGCCCGGGACATTTAGTCCTCCATCTT
GATGACTAAACGCCCCCTTATATCGTAAGTTGGTGCAAGTTTTGTTTTTTAGTGTTGTTG
TCATCCCGGGTTTTTATTTCTGTGTTTCCTTGAGATGGCGTGGGAGAGAGAAAACGAGTG
AGTGCCGTGTTAACAAGTCAGTACGCTCATATATATATGTACCTGGTATATGTAAGATAG
GGGTATTGAATGCCAGTTTTGAGGAGAAAGGTGGGCGGGCTGAAAACGGGGATGCTCCGT
CGATTTGTGTCGGAAAACGCCTGCTGTAACTCCTGGTTGGAACGAGGGAGCAAGAGGCTT
CGCACAAGCAAAGGGCGGGGGAATAAAGGCGAGGGTTATTTTTTTGTTGCATATATGGCG
TGTGCCTGAAGCAGTAGTGTGACAAAAAGTGTGCGGTGTAAACCCAGGGGGAAAATACGA
TCGGTGTCCCTGAGGGGGTTTGCAGGAGATATTATATGTTTTTGGCTGGTTTCCTTGAAG
AACAGCATGTGATTTTAGTTTTTTTTCTTGTATGTTCGTAAGGATGCCTAGGAGATATGT
TGATTGGGGTATTTGGAAGATCAGGACAGGAACGTGTGTGTGTTTGTGTTTTTTTTATTG
TACTCGTAAGATTGTAGGAGTGTAACAATATGTCGATCGCTTTCCGTGAAGATCAGGAGT
GTAACAATATGTCGATCGGTTTCCGTGAAGATCAGGAGGAGTGTGATTTATTTCCCTGTA
TGTACTCGTTGGGATGCAGGGGGCGTGATGTTAGGTTTCTTCGAAGATCAGGAACGTGTT
TTTTTCCCCATGTGCTCGTAGGAATGTGAGAGGCGTGTTGATTGGTTTTTATTTGGAGAC
CCAAAATGTTATATATTCCCGTGTACTCCCGTAGGGATGGAGGGAACATGTGCATTGGTT
CCCTTGGAGATCAGGAATGTAATTTATTTTCATATACTCGCAGGGGAGAGGATTTCAGGA
GGATATGCTTATCGATTTCGTTGAAGATCAGGAATTAATGTGGTTTATTTTCATTTGCTC
TCGTGTAGGGGTGAAGGGGACATGTTGATTGGTTCTCTTGAAGATCAGGAATTTGTTTCC
CCCCCCCCCCATGTACTCTCGCAGGGAGGGATGCAGGAGACATGCTGATTATTATGGGTA
TCCTTGCCATCTTCAACAATGTGTAGCACATAGTATGGGCTTCAACGTTGACCACTCATG
AGCACTCCGAGAGAAGAAAAAAACACGAAAAAAAAGTTTCCCTTAGAAACAGGATGCCAT
TTTTTTTCCCATGTACTCTCACAAGATATGCAAGAGACATGTTGATCGGTTT
>NODE_6373_length_2452_cov_6.772594_g4850_i0
GGAACCAAGAACTGCCTATTAATCGGTACGTAGAACACTCTGGCTTTGTGTGCGTGGTGA
TCCTGAGAACACCAGCTAGATGAAATACGGCCATGATTCGACACCAACTGTGCTATACAA
CGATAACGCCAACAACAGTACAAACTATTGCTACTGTTCTCGTCAACTTCGCGATCGTGG
CATCTATGGACGACGCGTGCTATTCCTTAACGTGTTTAGCCTCCCCACTTAAAGAAGTTT
CTATCTCACCAAACATCCGACGAAACATACTGTCAATATCAGCAATCCAAAGGCCCTGGA
TTCAACATACAGCATCGTAAAGTCTTCGTGGGATCCAAGCAACATGTGGTACTTGCTCGG
GGTAGCAGCCCCGTCGGTGATAAATGTTTTTGCCCAAAACATGCTACCTCTATCATGTGA
CACTCCAGCAAAATACTGACTTAGCCTTTCAGTATGTTTCGCCAGAATATACGATATTTG
CTAGCACATGCCCAAGACATACCCCATGCATCATACAACACAAACCAGATTATCAAAATC
CCGATAAGATAGAAGAAATATCGGTATTGCATTGCTCGAACCCAGTGTGATGCTGTGTGT
GTGTTCTTCACATCAAACTTTCCTTTCTATCCGTCGACATCCAGCACACCCAGTGTCCGT
GCCGATTCTTCATCCTAAAGCGATACCAGTTCTGAGGTCACAAACCTACGACACAGAGAT
ACTACGTTGCAGTGCAGTAAGCAGAACACATCATGCAAGGCCATATCCGACAGGCAATAC
CTACCCTGCTAGCAGTCCAGGTGCACGAAAGATAAAAAGGGGAAAAGAGAAGAGAAAAGC
GAAAAGGAAAACATAAAGAATAAAAAACAAACATAATAACGCAAATCAACAAACAATTGA
ACAAACAAAAACATGACAAACTAAAAAGAAAGAATGTATCGTGCTTCTCCCAGAGTAGAT
GCCACAGACAGAAAAAAAAATGAAATGAAACGAAATCAAATCAAAAACAACGTAAACAGA
GCAAGACTAAGAACGGCGGATCAGAACAGGCAACCGGAGCACACTAAAATCACCTTCCAG
GTAGCCGAGGCAGGTTTGCAGTATCCTGGCTAATTGCTTAGGAAGTCAGCAACACTTTAG
CTGGTGGAAGCGGTCAGCTATCGATTTTGACACTTTTCCTTATTTCCTGTCTGAGACGTC
TCCTACTATACGTATGCATTGCCCTCTGCTAAACGTCAGTACCTTGTACATTGAGCCACA
AGGGTTGTCGCCTCATAGGCCGGCACGGTACACTCGTCGGTGCTTGCAAAGCCTCGCTAT
CAACGTGATCGCGGTACGTGCATTGACAGCGGGACGAGAAGACGATATATTCATTTCTCT
ACGAAGCACAAAGACGTCTCATCAAAAACAAGGCATGTACAACTACGGCCAATACCATGA
ACACATTAGCCGCGATGAGAAGAATCGTAATTGCTGAAGAACCGTGGGTTCCATCTTTCG
CAAGGTCAACTTTGAGAAGAAAGGCCACGTACATGCTGGACACTATAATACCATTCCCCC
AACGATACAACCACTTGTCGCATTCTGATTGAAACGGAGAAATAGACTCCGAAATAAAAA
CGAAAACTACCGCGAGAAACAATACGATAGCGATCTGCTCAGAACTACGCGGAAGAATGA
ATACCGCCACTGCCGTGAGAACGATCCGGCGACAGCATTCCACGACCTCGTAGTAGTAAC
ACGACGGTTTGTATGCGGCCCACAGAGAGCGGTATGAATTGAGGTGCGGCATTGTATCCC
TGTTAGGTTTCTGCAGTTCCTGACGATTTCGAACCAACAAAAAACCAAAGAACGCAGGGA
TGCCAACTGGATAGACAAACACCATCAAAATGGCGTATAGCTGGTAGGCTGCGTGCCTTT
CGGTATAGCAAGTAATGCTGTAGTCTGCTCGCAGATAGGAAACGCCGTCGTCCAGAGAAT
CGCAGGCAAACGTTTGGAATATTGTGAAAGATACGGAAGAATACACGAAAAACACCAAAA
ACAGCACGACCGACAGGTGCTTGTGCCTTACAACAGGCCCCGCCGAGTTGGATTCCCTGT
TCCTCATGCTGGCCAACATGAACGTGCCACCGAATGCAATAATTGTGACAATCGGAGCAA
CCGTGCCGAGCACAAGTCTGCCGTAGAAGTCCATTGGGGTGAAGCAGGAACTTGACAGGA
AAAACCCCACATCGTAGTTGACAACCGCCATCGCCGATAGAAAACTCTCATACACGTGGG
GATACATCTCGCCGGCGATCCCAGTGAACTGAATATTAATTTGCAACACCGTCACGACGA
TCCTTATGGTAGATAGTGGGATTGCTGTGATGAAAACGTTGTGTATTCGCGACATCTTCT
CCTGCCACCATTGTCGGGGTTGGATCTGTTCATTATTATCCTCGTCTCTCAC
>NODE_6374_length_2452_cov_4.423287_g4851_i0
AAAATCCACGAAAACGTCGACGTTTCTGCTGCGGCACCTACGGCGGCGGGGGTAGGGGGG
GGCTACCCTGTTAGCGTCGCCACTGGGCCGTCTTCTTCGACGAGGTCGTCGGTGAGGAGT
GTGTTCGGTGGCGCTAGGCATGTGTTCGGCATCGGAAGAAAGCCGGCGACAGCGGATAGC
AACGATTCGTCGAGGCTTATCCGGGGGCAAGGCGAGAAGAGGAGCTTGTCCCAGGAGAAG
AAGCCAGTCCCAGCGGCAGCGAACGGGATCGGCGCGTCGAGGGCGGCAGCTGCTGCTGAA
GATGGGAGTCGTCCATCCCAGGACAGGCGTACAAATTACCGTGGCCAGTCGAAACCTTTT
CGTGTAGACCGCGCGCATTCCGACGGTGCGCCGGCCGCCCTTAGGCCATCAGGAGAAGGC
CTGCCGAACAACCCGAACAACCGAAGGTTGTCAGGAGAAGGACTGCCGAACGGTCGGAGG
TCATCCAGAGAAGGACTGCCGAGTAGTCGAAGGTCATCTGGAGAAGGACTGCCGAGCAGT
CGGAGATCATCCGGAGAAGGACTGCCGAACAGCCGGAGGTCATCCGGAGAAGGGTTGCCC
AACAATCGGAGGTCATCCGGAGAAGGGTTGCCCAACAATCGGAGGTTATCAGGAGAAGGG
CTGCCGAACAACGGTGGTGTCTCGTTCCCTCTCGAAGGACCGCGCCAGTCGACCGCGAAG
GAACTGGCGAGGAAGGCGTACGGCAGGCGACGGATGAGCCCTCCTCGGGATGGCCAGCCG
AGAGATCTCCTTGAGCTTACCCCGCAACAGCTAGTCGACAGGGTCATGCAGGCGGAGAAA
GCCGCGCGGCACTGGAAAGCGCAGCACGCGCGCGTCGAGCGCAAATTAGTCGCCTTCATG
GCAGCGAAAAGCCGGCCGGTCGCCACTTCGCTGACCACGACGGATGGCGTTTCCACCAAT
TCTACCAAGGCTGAGGAGAACTCCTCGAAACTACCGGGCAGCGAAGTCGCTGAGGGTCTA
GAAACCACGAGGGCGGTGCCAAGGACGACGTCGCGTGGCCTTCGACGTAGCGCCACTCCC
GCCCCTTCGGACAGAGCTGCCATTGCTGAGAGGGGCGAGTACATCAACCCAAGCAGCGGT
GGGGACAACCGCGGCGGCTTAGGCGGTACCGGTGCCAGAGGCGCGTGTGGGCACTGTGGC
AACGGGTGGACTTCGCCCGACGAAGCGGCGAAACAGGGTACGCGAAGGGGGCTGCATCTG
CGCGTCGGCAGCAGCGGCAGCGGAGGGGAGATCGACCGCCAGGTCGGCGAAGAAACGGCT
GCGCTTCACCGGTCAGGGACGGCTCACGCGTGTGAAGAGGAAGAGGCGGTGCTGGGGGCG
GCGGGCGCGGGGGGGCTGTCAAGCCCGCCGCACCTCACGTTCGAACAACGGCGTGCTGTG
TTTTGCTCCTATAACTTCGTCCCGACACCCCCCGCATTGCGCTCTTCGGCCTTCGGAACG
CCGGCGCCATCTACGGGTTCGCCTCAGCTTATGGGCTCGCTAACACCGCGCCTGACGTCA
TTCTCCTCGGCCCCTGGAAAAGCTTCCCGCCGCAAGCCATCAACGGATCCACCTCAGCAC
ACGGGCTTGCGTGCACCGCGCATGGCATCGTTCTCCTCGACCGCCGTGGAAGCTGCCCGC
CACAACCTACAAAGAAAATATCCAGTGAGGCGGGGGGTCTCCGCCTCCGCCCGCACCCTC
GCCGCGCCTGCGCCATCCACCCCCATCCCGAAATCGTCATCGTTTTCCATCGGGGGCAAT
CGCTGGAACGGGGCAAAGCGAAAGTCTTTCGCGAGGAAAAACGAAAGCGCCTTCGCGCCT
GCAGGGCCGGGGGCGCATCATGCTCAAGCAGACACCACGACCAGCGCGTTGGCAGGAAGA
CCTGCGAAGGCCGTTCTTGCATCGGTGTCCTCGCCGCCGGACGGTTCGCCGAATGGCCGC
CCCCCGTCGGGCTCGTCGCGGTTGCGTTCGCGCACGGCTCCCTCTTCCCACCAGTCTCTA
GTGCCCTCCACTCCTCGTGACCACCGCGCGGGTGGTCCCCCCCCAGCCCCTTCCCCTGCG
GGCACCGAAGATGCAACTCCTGGGCGCGGTAGCGGAAGCGCCACCTGGAGCACGAGATCG
CCGTCACTTTCATCACCCCCTTCGTTCCCAAGACCAAAGGCACATAATCGGGCGAAAGGG
AGGGGCGAATCGGCCGGCCCCGAGCCGATAGAGGTCGGCGAAGAGTCGCATTGCAAGCGC
AGCTCGAACGTCTGGTACGGCATTTACGAGGGTCGCATTAAGCAGTCCGAGACGAGACGC
GGCAGTGACTCGGGCGCGACCGACCAGACCGTCCCGTCGGGTGGGCGTGGGGTACGGGGG
TCGCGTACGAGCACCCGTTCAGCGCAGCGCGGACAGCCTCAGGGCGCGAACA
>NODE_6375_length_2451_cov_452.128259_g4830_i1
GGTGTGCACCGCGCACGCGCCCGTAGTCAGCAGACAACAGTCAGTTGATCACAGAGTGAA
GCGATGATGGGTCCTGCTGCCATGCGATTCGCCGGTCTGTGCCTCCTTGCCGTGTGCCTC
CTCGACCGGGCGGTTGCGTTTGTTGTTCCCTCAGGACGGGGTGCTGCATCCTTCGGACCG
GCACCGTCAGCACTATCGTCCCCCACTTCACGACAGCCCACATCCGCGAGGTCTCGCAGA
GCATCCGCTGTCGTAATGAGCGAGAGCTCGGCGGCAGCCTCGGTGGCTGTGTACAAGAAG
TTCATCGGGGACAAGAGGTGGGACGCGGTGGACGACGCGGAGGCGATGGCGACGGGCGTG
TTTGAGGAGATCTGCAACGTATACGGCGAGGAAAATGCCGTCCAGATGGTGAAGAACTCG
CCGAGCTGCCTCGGGTACGACCCGTCGTTGTTCAGGGCGACGTTCGAGGCTTTTTCGGAG
GTGTTCCCCCCCGAGGACACCAAGGGGATGGTCACGCGCAACCCTAACCTCCTGGCCGTC
CGGCCGACCGGCTTCGGCGGCGCCTGCAACGCCAAGTCGGACACCATGCAGATGAGCTAC
GTCATCGCGTTCACGAGGCCCCTGGGTCCCGTGCTCCTGGGGGGCCTGTTCTTCCTCCTC
GCTATTCCGTGCATCGAGATTGCCACTGGCATTCCTCGAGAACAGTTCTTCTCCTCGATC
ATCTCGTAGACGATGGACGAACGGCCCATAAGGCTTGAGGGGCTTTCGATTGCGAAAATT
GCTTCGGAATTGCCGCGCGCGCCCCGTTTTGCAGTCGGTCGGTGGGTCGGTCATGTGACG
ATATGAGCAAAATCAAGACCGGAAAAAAAAAAGTTATTTTTGTTGAAACATCTTTTTTTT
TAAATCGCTTTCGTGGTATCCTTTTAAGGTTGTTTTTTTTTTCGGTAAGGATTCAAAATG
GCCAATTATCAAAAGATAGGTGTTGTCGAACATCTCAGGAAGGCCCATTCTAGAAGTCCG
CATGGTGGCCTTTGTTTTGTTTTGTTTTGTTTTGTTTTTTTGGTTTGTTTTTGGTCTCCG
TCGAGGGTATACATTTTGTTTTTCTTCCGATTTTTTTACGGAGGCGTGCGTATCTATACA
TACGAGTACGAAGCGTCCGTGGGTTTACACATGCCCGAGAAAGAATGCCTCCCGTCCATT
CGAAGTTGAAACCTTTTGGAGCGCGTCTGTTTTGGGTATGCGAATGGGGCTCTTGTGCCG
GTACGAGTTGCGGTCGGTCGGTCGGTCGGTCGGTCGGTCGGTCGGTCGGTCGGTCGGTCG
GTCGGTCGGTCGGTCGGTCGGTCGTTCGGTCGGTCGTTCGGTCGGTCAGTCGGTCGGTCG
GTCGGTCGTGAGCATCGTCTTGGGTTTGAAACATATTACCGTAGTTTCTTGAGTTGCTGC
TTACTAGGCCTGCCTGTGGTCCCGGTCGTGCACGTGTTGAAAGTTGCTGGAGGCAGCTGC
TGCACCATGGGCCGTGTCTCTCACGGGTGGGGATCTGCTGCCCATTTTTGTTTCGACGCA
CTATTTTTTATATACTCGTAGCCTGCCATTTATACTGCCTGCCGACAGTCGACAGCCTGT
TGCCAGAAAGTTTCGAGAAAGTGTTTAAGAGCTTTCGAGCCCAATTTAATACCATTAAAG
TACCTGATGTACCATACAAAGAAAAAAAACGATCGTAAAGCGGGCGGGCTTTTCCTATGT
AATACTTATACCTGTGGTGCATATTATACTCTGAAAATAATGGGTCGAGAAACGACACAT
TTTTTGCCACCCTTGCTGAGGCACACACCATCAAGCGTGGAAAATCGTATCGATGATCAG
ATGCATTGCATCGGAAGAGCGAAGGAAGGGGGAGGGGGGGGGTATTTCATATCCATGCAC
GGCCGCAGTCGTATGACCATAGACCCTCGCACCCCTACAATGCCGGGACGGAGCGGGGTG
TAAACATCAGCGGGATGTCTGCATGCATGTGGTGTGGCTGCTGGGTTACATGAGTTAGTC
CACAAGGAGAAGAGTCACTGGCGGTCGGAGTTAGCCGACTGGCGGTCGGAGTTAGCCGAC
TGGCGGTCAGAGTTAGCCGACTGGCGGTCGGAGTTAGCCGACTGGTTGCATGAGGTTCCG
CTTACAGCTTAAGGCGGTATAAGGATTGGCGCTCCGCTTCAAGTCCAGTTGCGTTGATCA
AGACTGGTTCTACAGTTAGTTATCGTAGTAGTATCGCACCGTATTAATGAAGCGGGGGGG
TACAAGCAGTAGTGCAGGAGGCCTAATAAGAAAGAGGAAAACTGGCCCAGGCTTGATTTC
TTATTTTTGGAATGGGCGCGCTCTACACTGAATTCACAGATAAACGACTCCCGAATTTAC
TATTTTCCTTTGAAGAAAAAAAACAGCCTGCCTTTTTTTGTTTCTCGTTTT
>NODE_6376_length_2451_cov_49.992851_g4852_i0
GTGGTGGCGGGGAGGAGGGTGGGGGTGGGGGGGGAGCCGGGGGAGGCTACAGCGCCATCG
GTAACGCTTCCGGACTCGGGCTGTGGGGGTGGTGCTTCCCTACCCCGATGGCCGGGGCAT
CGATGGGGCCGGCGGGTGAAATGGGGACGGGTGGCGCAGGTGTCGGCGGCGCCGGCGCCA
TTGATAGCTTGCAGCCCGAAGGCGGGGTACCAATGTCCGTGCAGGGGGTGCTCGGACAGC
GCTCTGGAGCGATGCCTCTGGGGCGAAGCCTTGACGAGGGTTGGTCGGGCGGCGATATTT
GGGGCCTGGGCGGACCAGGAGCAGGCGGAATGGGAGCAGGCGGTGGCGCCGAGGTGCCCG
GCCTGTCCGCACAAGGTGCCGACCAAGAAGAAGCGGGCGAAGGCACAGATCGAGGGGGGG
GGGGGGGCANNNNNNNNNNTGAAAGGCGAGAGAACACCAGGAGTGGGGGACGCTGAACGC
GTCTGAATTGAGGAAGAAGGAGAGGAACGCGCGCGAGCAGCGGCGGTCTCTGATGACATC
CCAGCAGATCGACAAGCTCCGCCAGCTTCTGCTCGACTGCGGTATCCAGACCAAGACCAA
CAAGAGCAGCGTCTTGTCCGAAGTCGCAAACTACATGACGCAGCTCGAGCAGCAGCTGGC
AGACCTGGAAGCGGAACGCCAGAGGTGGATGGCAGAGACGGCGGATGCTCCGGAAGTCGC
CCGACAAGACCCTAACGGGGGTGCGATCGACTGCAAGCAGGTTTTTGCGCACGCCAGCGT
AGCCTTGGCGATGGCAACTGTGGAGGGGCGGCTGATCGAGAGCAACCTACAGTTCGAGGC
GCTGAGCGGTTTTCTGAACGACGAGATCAAGCAGCTCACCCTGCTGAGCCTCACGGCTCC
CTCTGACCTCCAGGAGACTTTCGGGCGTTTGTCTGCCATGCTGACGGATGGAACGGGGAA
GGCGCCGAAGCACGTGCTGGCCAAGGCGGTGCTCAAGAACAAGGACCAAGATATGTCTCT
CTCCCTGACTCTGGTCCGAGACGCACTCGGCCGCCCGAAGTACTTCCTGTGTTCACTGCT
TCCCATCACCTCTCGTGCTTCTCCTTCTTCCTCTTCTTCTCGTGCTCCTGCTCCTGCTCC
CGCCCCCGCTGCGGCTGCTGCTGCTGCTGCTGCCGCTGCTGGTGGTGCTGGTGCTGGTGG
TGTTGGTCACTCTTCTTCGTGCTCATCGTCGTCATCTTCTAGTTCTTCGTCGACTTGCAC
GCCGCAGTCTTCTACTCCCGCCGGCCCCTCCTCGGTGTCTACGACCACCAGCGACGAAAC
CTTCGCCGCCGCCTCATCCTCGTCCTCCGCCGCCGCCGCCGCTATCCCTGGCTCTGCTGC
TGCTGGCAGTACGGCTAAGGCCGCTGCCACTGCCGGCAGCACAGGTGGTAGCAGCAGCCG
GGGTGCTGGTGCTACTGGCGCTGCTGCTGCTAGTGGTAAGGCAAAAAAAGTTGTAAAGCT
TGAGAACTCTAGCCAGGTCGAAACGAGCGAAAGTGATGGCGAGGCCGAGGGCATGAGCGG
ACGGAATCCAGAAAAAGGTAGGGGGAGTGCGCGGTAGGGCGTGTGCCCCCCCCCCCCCAC
CGCGGCAGGCTTGGAGTCGCGCGTTTAGCTGCAACCGGGCGGAGAAGGGGCGGGAAAGGG
GCGGGAGTTGGGGCAAGAGCATTTTGGGCAATGTTGCACCGTAGCTCTTCCACCGGTGGC
TTAGGCTCACTGTAGTCTCTGCACTTGCTGGAAACCGTCCACGAGCGTGTGATGCGTTCA
TGTAATTTCCATTGAGGTGGGTGGTACATGTCGCACGCACTGCGGACGTTTGGCTAAGAG
AATAATAGCTGGCTGGGTTGATTTCGACGCCCCCCCACTCCCCTCCCGAAGCGCTCGCCC
GCGCCCATACTCCGCTCGGCCCGATTGCTTAGTAGGAGCTTTGCGGGTTGCGTCTCGCGC
TTGGCTTGTCGATTGTTTCGGCCGCCACCTCCTGGAAGGTAGAGTCCCCCTCTTGAAGGC
CGAGTTTTGAATCTATCACGGATTGATTGACCGGTACAGCGTGGGAGGCGGCAGAGGAGA
CCCTGTTCGAAACACGCCTCAACTGAAAACCGCTCACCGTGGCCTTTGTTGTCGCCTCCT
TGTCTTGGAAGTAGGGCGGATGGATCTGTGGATAGATTATCCTCCGTGTTTTTTTTCAGC
TTTGGCGGCCGGGTCTGCGGCGCCCGTTTCTTTTTTGTGGTTCGAGGGTGCTGCCTGTGT
AGTGTCGCGTCATGCCCTTAGGATTGGTCGCCCGTTTCTGGAGAGGGTTTGAGGCGGTGC
CAAGCGTGTACGCTGTTCGACGAAGTGGTTGAACAACGATTAACCGTACGCATATTAATA
GTAGGCCGTGTAGCATGTACGCCAAATCGCGCAGAGGAGTAAACACCGCGG
>NODE_6377_length_2451_cov_30.415896_g4853_i0
GTCGTCAACAAGTCTCAACGGGTCGCTAACGGGCCGCAAACGGGTCGCCAATAGATCGCC
AGCGGGTCGCGGATTTCTGCTATTACTAGACACCGGCGGCTGGGATCACGAAACGCGGCG
GCGGCGGCGGCGGCGGCGGCGGTGCCGCACGCACTTATAGCCATGGGAAAACCTTTACTG
GTTATGTTGTTTTACGGGACCCAAATTCCGGCTCGATCTCTACAGGGAACCGGTAGTACA
CGCTGTTTATGCCAATAATATCAATAGTATCAATAGCATCAAATGGCAGTGACACCAACT
CCCAGCTCAGGAAACCCCGCACACGGGGGCAAAAATGGAGCATGCTTACATATACAACAC
CCATTAGTATGAATAGCTACCAGATATATGACTATTATTCCTGTTCTTACTACGTACTGT
ATACGCACGAATGGTCAGTTTTCGTTTCGTTTCCGTCGGTTTTCATTCAGTACGTCGGTG
ATGCCACGTATTCATCGCCTCCGTACGACGCCCTGCTCGTGCTGGTGTCCGCCACCCCCT
CCCCGTCATCGGCCACGCTTGCCTCGTCCTCGTCCGGGTCTACCCCTCGCATCAGCTTCT
CCAGCCTCTCCAACCCTCGAACAGCTTTCGCACAGCTTGGATTTAAGCTGATGGCGAAGT
GGAAGGACTCCAGGGCTTCATCGAACTGCCGGTTAAGCGTGTACACCTCCGCCAGCTTGG
TGTGCAGCGCGTCGCGCGTGTGGTGAGGAACCGCCTTCAGCAACAGGTGTATGCAGGTGT
CGTATTGCTTCTCCTCCATGTGGAGCCCGACCAAAGCCAGGGTGGCGTCCAGAAAAATCG
GATCAATCCGCAGAGCCTTCTCGTACGCCCTTTTAGCCTTGAGTCGGTTGTCGGTCATGC
CCCCCTTGATGTGCTCCCAAACGTTCCCCGTGAGCAGAACGGTCCGCGCGTCTCTCGGCA
TGACCTCATTGGCCTCCTTCGCTGCAAACCCCGCCTCCCTATACTTCCCCGCCTGGAGAT
ACGCGTTCACGAGGCCTTTGTACGAGTAGATATCCTTCCGGATGTTGTTCGCCTGCGAGA
AATGTTTCGGCGCTTCCACAAGATCCCCCTCGGCGAGAACGAGGGAGCCTTTGAGAATGT
ACGCCAGCGCGTAGTTTGGCTTCAGCTCCAGCGCCTTGTCGACAAAGGATGTCGCCTTTT
CCTTGTCCCCCCGAACCTCGCTGTAGAGGGCCATCACCACCCACGCCTCAGCTCGCTTCG
GCTCCGTCGAGAGCAGCTCGTTCGCAAGGCGGTTCAGGGCCCCCGGCATGTTCTTCTGGC
GCATCACCACCCCGTAGCAGTCCATCAGGTCTACGTTCATGTCGTCTACCAGCCTGGCCT
TCTTGAAGGCGCTGAGGGCCTCGTCCCACTGGTCGAGGTCCATGTGTGCCTTTGCCACCT
GCAGTAACGCCCCCAGATTGGTGGGGTACAGGTGCTCCAGCCTCGCGAAATTCGCCAACG
CCTCTTTCGAGCGGCACGCGCACGAACAGGCGTGCCCGCTCACGTACAGCGACATCCAGG
GGAGGTCGCTCAGGGTCACCTCTCCGGCGGCCTTTTTTAACGCTGCATCGATTAGCTCCA
GCACGTCGTCCCCCGATACTCCCATTTCCAGAAGCGGCACAATCGTCTCCACCGCCATGG
GGTTTTCCCTTAGCGTACTCTTGTACATGTTGCAGGCGTTCCGCTTAAGCCCAGAGGCCT
CGTAGACCCTGCCGAGCGTGGCGCTCATCTCCGCAGTCCGCGCGTACTGGGGGATGGCCT
CCAGCGCCGAGATCGCCGCGCTCGGCTCGCCCCCCGCGATGAGGCACTGCGCCTCCATAA
ACTTGAGCTCCGCCACGGGTAAGCTCTCCCTCTGGGACGGTGTGAGCTTCGACGTATCGG
CTCCCTTCGAGGCGCCCACGAGCCCCCTCCGCCTCCGTCGTTCCGCCCAAGAGCCTTGTT
GCTGCTGCTGCTGCTGCTGCTGTTGCTGCTGTTGTCGTTGCTGTTGCTGCGGCGGTGGGG
TGAAGGCCGACCCGGGCGAGGCGGCGATGTCCTTCTGGAGCTGGCGGTGAAGCAAGGATT
GCTTGCAGAACATCGTGGCCCTCTTGTGCTCTCCTTTGCCCTTCAAAGCATCGGCGAACA
TCGACAGTGCCTCCGCATGCAGCCCGCCCTCCCGCTGAGACTGCTGCGATGGCATGCTTG
CACGAGACAACAGCATGCCACCAATGATCTCCGCCGAGTGGTAAAGCTTCTCCCTCAAGA
GGTTTTCCACGGCGTCAAACAGCAGCGCGGCGTCATCTCGCGAACCTCGTGCCATCGTCG
CAGTGCTTGGTTGTGCTGGTAAAACATGGGCACAGACGACGATGTTGCACAACCCCAAAA
TATGGGTTTCCATAAATATGGAGGCAGTATTTTTCGTTAAAAAAAAACCCC
>NODE_6378_length_2451_cov_8.335997_g4854_i0
TCTGTCAAAACCGACACCGCCGCGGCTTTGAACGCCGGGCCGCACGTGATATCGTGGATG
GTGTACAGCTGCTCCGGCGACAGGTCCAGCGACTCAGCGACGAAATCAAGAGCAGCCTTG
TCGGTGTCAGAGGGCATGCACGACACGCCGCCGCCATCGCCTCGCTCGCCCGACTCCAGT
AGCTTGGTTAGCTGGGCATGGTACGCCTCCATGCAGGCATCCAGGAAAACCTCGTGGGGC
ACCGCCAAGTCTTCCTCCAGCTTCAACACGTCCTGTGCGCTGAAGTCGCCGAGCTCCATC
ATGCCCGCAAGTCTTTGCGCTAGTAGGGGGTTTACGACATCAAGGTACACCTTACGGCTG
TCTGAGTCGACCAGTTGCAGCATGTCGCGCAAATCCGCGAGAGCAGCCTTGTCCTCCTCG
TCGAGACGCATGTCCTTCAGCGCGCGCTCAAGGTAGACTCGGAATATCGCCCGCTTCTCC
GACTCCGTCAGTCTCAGCGAGGGCGAGCCGACCAGGACCCCTATGAAGTAGCGGGAGCAG
TCGATTTCGGGGGAAACCTGCATGAGCAGCGCCGCTGCCTCTTTTAGGCGGAAGATGTCG
GAGATCGATCGCAGCACTTCCTCCACTGGGGACCCCCCACCGCCGCTCCTCAGTGCTATG
AGGGCTCCTTCCAGAGATTGGAGGGCAAGCTTACGGATGGTCTCCTTCACCACAGCATCG
GCGGCCGCTATCGACAGCTGCAGGTCTCCCTGCCGCGCCCGAAGCTTTGCCCTCAACGAG
TCCACTCCGGGCTGGCCCCAGCTCAGACCGCCGGCCTCGACAAACGCCGCTTGGACAACC
TCCCTGTAAACGGGTGCGGTCACCGACTCCAGCGCCCGCTCGCCCTCGAACTGGCTCACG
CCCATTACACCCCTCAAGCGCCCGAGCCACAACCGGTCCGCCTCGCTCAGCTTGCCGTGT
TTGTCTAGCAGACCCTGTATGGCAGACTGGTAGATGTCGAGGTGCATACCCCCCGAGACC
ACCTCGCTCACCCCCAGCCTCCGGCGGGTGCGGAGCAATACATCTCCCGAGAAGCTCTCC
GGCCTCGCGATGACGTCATCAAGGACCGCCTGGTAGCACGGAGCGGCGTACTGTGTGACC
TTGCGCAGGAGGTCTACCTGTGTCATCCCCCCTAGCTGGCTCCGGAGCCGCGCGCACTGG
TCCAAGTACCCGGCGTCCGTCGTCCCCTCCTGGTAGAACATCCGCTCCGACAAGTAGACC
ATTTTGTCCATCGACACCGGCGGACCCACCGAACCGAGGGCGTCAGCGATCACCTTCTGA
TGGCAGGAGGCGATTTCTTTAGGGCCAAGTCCGAGCGTCCACTTCAGCGCCACGAGGCGA
GGCAAGTCCTCCGTGTTGGCTCGTCCCTCGGCCACGGTGTCAGCCAGAACGGACGAGTAC
AGCAGGCACGACGACTCCCACACCTCCGGCTCCTTCACGAAAAACTTTTCCCCCAACTCA
ACCAGCTGCTCCCTGGTGACGCCGGCAGCCCCCTCCTCCCTGACAAGCTCCAGCAGTGCC
TCCGGGGCCTGGCGCTTCCGAGTAGCCACGGCAGCCTGCCTCACCACGTTAGCCGTTAAC
GCCAACACCCCCCCGCCCGCCACCCTCGCCGCCAGGTACCGCGACGGAGTTAAGGAAAGG
CCTATCAAAGCCGCCAACGGAACCATCCCCTTTACCCCCGCTCGCCACGCCAGCCCAGGC
GGAATTGACTTCAAGCCCGACGCCTCATCCTGCGCAAAACCTTTCCTCGCCACCGCTGCC
GGGCTCCGGAACAGCTCGCTCAAGCCCATGGCATGCCGTTGGGTGCCTTGCGCCGGTTCC
AAGCCTCCAGCGCCCGCCCCCTCCACGCCCATGCCCATGCCTGCATCCACCATCCCGTCG
TCGTCAGCGAACCCTCGATTGCCGTGGAATTCTCCGTCTTGCCCCTGCTGTGCATTTCGT
CCTCCTCCATTATATTGGTTGTTATGGATAGTAGCAGCGGCGTTGTCGTCGTGGTAGGAG
TCGTACGAGTAGTCGTCGTAGCTGATGCCGTTAGCGTTGCCGTTAGGGTTGCCGTTGGGG
TAGCCGTTGGAGTTACCGTTGGAGTTACCGTTGGCGGCGTGCCGACTTTTAACGGCTCTT
GGTAGCCTAGATCTGTGGGCAGCAACGGAATACCGGTGTCCGAGCCACCCTAGCCCTCGC
GCGTGGGGGCTGGACGTCCTGGCAAGGCGGACCGTACCAGAGAATGCTGATGACGAAAGC
GCCGAGCAACGGACGGAAAGCAACACGACAAGGAACGCCGTTGCTCTCGCCGCTTCCAGT
CGAAAACGCATTGTGCTGGCACTGCGAACACTGCAAGAATTAATTGCGGCCATGACGTGG
TGGTGCACCTCACGTACGGAGCAAGGCCTGCTTCCGGGAAGAGTTCCCCTG
>NODE_6379_length_2451_cov_5.545416_g4855_i0
CGTCATACGTGAAATTATGGAATGTATTCTTACACGCAGAACCGTTACATTTTCGGTTTG
GTACTGAAGTGTTTGCTCGATGAACAGCGGATGTGCCGCAAAAATAATTGCATTGGCACA
AGTAGACCGCTGAGTCCTTGACCTGCAGAAGTATCGGTTGACTGTAAAGGCAGAGGAAAT
GAAGTGCTGGCAGACCTCAAGTTGGCCCTATTCATACTCTAACTCACGTACTGGCGTTGT
CGCTGCTTCCAGTGGTAAATCATATTACGAGCCGAACGCTGCGCCTTAAACCAAATCCAC
ACTACCTTATATACCTCATCAAACATCAATGGGGCCCGGGCTGAATACCCACGACTCTGT
AGGAGGCCCCGAAGACGCCAATCGTCCTGATGACAGCAATCGTCGGACTATCTGAGCCAA
GTCTTCATCCCCCAAACAAACTACAGCAGTAAGACAACCCACCTCAAACGATCGACATAG
TGAGGCACCCTTTCTAGGACAAATTTGAATGCCGCGTTGGTGAACCGCATCATGACGGCT
AGTCCCCGGTTCAGATCATTCGGCGTAGTCCGCTGCTACTTTCCATAGCCCTGGGTTAAT
GTTTCAACCAGGGAGCTATTGAGTACATCGCCGATGCCCGCTGAATAAACGACGACCTTG
AGACAAACCTCAATCGCGGATGGAGGTCGTTCTTGTAGCACTGTTTGTATTCCTTTACTA
CGGAAATCCACGAGGCCAATCTTAGCTTCATGCTACGTCACATGTTACTTTGACTGCCTT
CGGCCCAAACAGCTTTGTAACGCCAAAGCTCCAGTGAAATATCATTGGAAAGTTTAAATC
GGCAAAGTTAAAGACAGCCACACGGCAACGAGGTACCAGCAGACGCTACGGAAACGCCTA
AAGGAACTGGGGAGGGTTGTTGTCGACAAGGTCTTCATCTGCCCCCGCAATCGAAGGCCT
CCCGGAACCACGGAATTGGAAATCCCGTTACGTCGTGGTTCACTATACCTATCATTCAGA
AGAAACACTCAGCTTTAACATGAAATGAGGGGCCCAATTCTGGACCGTAGGATGGGTCAC
GGCTACTTCTCCTTCTGCGAGTACGCCCGACAGTGCAGACCAGCCCCCCCTCGAGGGGGC
CGTGATCATGGCAGTGGGTAGGCTGCTTCCCATTGAGTCCCCAGCGAGAAACACTGCGAC
AGCTCTTGACCTTGCACAATGCTTCGAAGTTGATGACCGGACCGCCCAAGATATCGCCCT
TATGGTGCAGGCACGTAGTGGCCTCACCGTCGGTCAGCACACCCCACCGAGGTCGCCTAG
GGCAAGAGGTATGTAAGCATCGCTTGGTAAGGACGTTCACCATGCCGTCCTCAGCATGCT
GTTTGCAGTACGCCGCCGTCTTGCTGCCCTCGATATTGAAGCTCGGTTTGGTCGTACATG
AGTCGTGTAAGCAACGCTTGTTGTAGACATTTACCATGCCGTCCTCAGCATGTTGCTTGC
AGTACGCCGCCGTCTTGCTGCCCTCGACATTAAAGCTCGGGTTCGTTCTGCAGGTGGCAT
GCAAGCAACGCTTGCTGTTAACATTTACCATGCCATCCTCAGCATGTTGCTTACAGTACA
CCGGCGTCTTGCTGCCCTCGATATTGAAGCTTGGCTTGTTCGTACATGAGTAGTGTAAGC
AGGGCTTGCTGTAGACATTTACCATGCCGTCCTCAGCATGTTGCTTGCAGTACGCCGCCG
TCTTGCTGCCCTCGGTATTGAAGCTCGGTTTGGTCGTACAGGAGTCGTGCAAGCAACGCT
TGCTGTGGACATCTACCATGCCATCCTCAGCATGTCGCTTGCAGTACGCCCGCGTCTTGC
TTCCAACAACATTGAAACTTGCCAATGTAAGGCAGCGTCCGAATGAACAGCGCAAGGACT
TGACATCTATCATGCCTTCCTCAGCATGTTTCTTGCAGTACGCCGCCGTCTTGCTGCCCT
CAACATTAAAGCCTGGTCCCTTCGTACAGGAATTGTGTAAGCACCGCTTGCTGTAGACAC
CTACCATACCATGTTCAGCATGTTGCCCGCAGTACGCCGCTGTCTTGCTGCCCTCGACAT
TAAAGCTCGGTTTGGTCGTACAGGAGTCGTGTAAGCAACGTTTTCTGTAGACATCGACCA
TGCCATCCTCACCATGCTTCTTACAGTACGTGGCCGTCTTGCTGCCCTCGACATTAAAAC
TCGGTCTGGTCGTACAGGAGTCGTGTAAGCACTGTTTGCTGTGGACATTAACCATGCCAC
ATTCAGCATGTAGATTGCAGTACGCCGCCGTCTTGCTCGCGAAATTGTGGCTCGATCGCT
TGGTGCAGGATGCATTGAAGCAGAGCTTGCCTCCGACCTTAACCATGCCGTCCACGACAT
GTTGCTTACAGTACACCGCCGTCTTGCTGGCCTCAGCGCCGAAGCCCGCCC
>NODE_6380_length_2450_cov_72.175011_g4856_i0
CCTCTCCCAACAAAACAACGTACAACAACATCGAACTCCCCCTGACAGACCCCGCCCCGC
CCCCGGCTAGGTCCCGTCGAAAATAAGCAGCGCGCGCTAATTCTTCCCATATTTTCAACG
GCTATGGCTTGTCTTCCGTGTGCCCCCCGCTCCTCTCAACGGTAATAATCCTCTCCCAAG
ACTTTGACACGTTTCGCCGATATTCTAAGCAGAATTTTTTTTTTGGGGGGGGGGGGAATG
GGGTAGGTGGGGGGGATAAACTCCAGCCCAAGCCAAGCCTAGCCAAACCAAGCCCAGCCG
AAACCCAGCCGATTGCCTAACCCAACACAGCTCGATTGCGCGGTTTTACCCCTTCTCCCC
TTTCGGGGGGAAGAAGTGCAAGGCGGCTCGAGAAATCACTTCTTCTTCTTTTGTTTTTTG
TCCAATAGCGACGGCTTCTGAAGTTTACCATCATAGAGTTATATATTTAGCGGTGCCTCT
TTCGTCGCTGTGTCGTAAACGTAAGCTGCCGCGGGCCCAGCTCAGTCCACCTTGATGGAG
GAGTAGATGACGTTGATAAACCACTGGCAGGAGAAGTAGCCCACGGTGCCCGTGAGGAGG
AAGAAGCTCGACGTCAGCACAAAAGTGTAGCCGAAGAAAAGAGACATCGCCATCCACCCG
TTCATATTGAGCACGGTGAAGAAGTACCCCACTGAGTAGACAAACATCCACCCTGCACAA
GAGCCGGACCACAGCAGCGAGCGCCACCACCAGCGGTAGTCCTCGGCGCAAAGCTGGAAG
TAGCACATGACGATGCTGATCTCGGCGCAGGTGATGGTGAGGATGAGCATGACGGACATC
AAGAAGCCGAAGATGAAGTACAGCTGTTGCTCCCACATTGCCGTCATGACGAAGACGAGC
TCTACCAGGACGGCTCCGAAGGGAAGGACGCCGGCGAACGGGACAGCCACCTTGGGGTCG
ACGTACCAAGGCGTCTGCGGAATCATACGGGGGATCTGATTGGTTCGCACCACCTGAGGT
GGTTGCTCCTGCTTGAAGCCGTAGAACGAGCCAAGGAAGACCAGGGGGGTCTGCACGAAG
AGCAGCATCGCCACGAGCAGCAGCAAGATGCGAGCGGGGACCGCCCCCGTAGAGCCTATC
CACCACTGTTGGAAACCCTCCAGCAGGAACACTGAACCGCTGAGAGCGGGGAACGCCATT
GCCGTCGCGATCGTCATCTTTACGAACTCCGTCCCTCGGAAGCGGCGGTGAATCTTGGCG
GCGTTGTAGCCGGCAATGCTTCCGGTGAGCACGTAGATGAGGATGCAGACCGTCAGCATG
TCGCCTCGCTTAAGGGGGCTCACCAGCCTGGCCATGCTGAAGAACAGAACCATAAAGCAG
ACCGACCACAGCTGGACGCCAGTTCCCACGCACACCGCGAAGAGCATGGGGTAGGTGGTG
GGGGGGCGGAGGACGTCTCCGTGCACCAGCTTCCAACCGGTCTCCTCATTAGCCTCCTCC
ATGTCCTCGGCGTTGTACCGCTGGATGTCCTTTCGGAGAGCGCGGACCATGATCATCGCC
ACTAGGACCGTCAGGAACATCACGATCACCGAAGAGTTGGTGATGCTGAACCAGTGGATC
TGGTTGTCGGTAGGGCCGCTGGTGTAGATGTCCCACCTCTGTGTCCACGGCATCGTAGTC
TTGTCCCACGTCACGTCGTACGTGAACAACACCTCCCCTTCATAATTCGTCCTCAGGTAG
AGCCTGGGGTCCGCCTTGTTGTAACCTTCTTCCTCTACGCAGGTTCGTATTTCATCGCCA
GCCTGGTAAGGAGAGTCGAAGTCGTGCGCCACAGACAAGGGCTCAACAAGGAACCCCACG
ATGTGGAACTTGGTGCCCTCGTCGTCCCTCGGGTTGATGGCCACCGTGATGCGCAGATGG
TTGTTCAGGTACGACGCTCCATCCTGGTCTCGGAAACCCACCGGATAACCCCTGAGAAAG
ACGGCCTCGTCCTCTCGAGCAGTGTCCCCGCCAGACGAATGGTCCATCATGGCATTGTCC
CGCACCTCGTAGGCCGCTGGCAGGCTGGTGATTGTCATGTGCGCCAGATAACTGTCGCGG
ATGACGTTCGCGAACATATACCGCTGGGGCGTCAGCAGCGTCTTCGCACACAGGACGGCG
CAATACTTCGGCACGTTGACCTCGAGGTCGTAGAGAGAATTCTCCTCGCGGTCGCCCTCT
AGGTACGCCCCGATGTTCTCCGCGTTCTCGTGCAGGTGCTTCGGCCGACAGTACGCTAGG
TGGTAGTGGTCCATCGGCGCCTGGGTCCGCGTCGAGGTCAGCTCGTTTACAAAAAGCGGA
AGCTTGTCGCCCTCGTTGAACATCTCCGGTCCGATCATTGGCAAAAAGCCTTCCGCCCCT
CTCCCCCCCGCCACCAGCGCAGCTAACGCCATACACGCGGTGTAAACCCC
>NODE_6381_length_2450_cov_42.751788_g4857_i0
GGCAGTAGAATCAACGAGAAAGAAAAATATGATGATTGGTTTTCGTTTACATAAAAGCAT
TATTACCGGAGCCAGCCGTGGACGTAATCGTATAAATAAGTGACATCCTTGGCAGATCGA
AAAACACACACAACCAGCACCCCCATAATAAGCCGCAGCCCTTACCGTACGAAAATGCAA
TGCCAGGGTACGAGTAAAAATACCGCTACCAATATCGCAGGGACTACTACAGTACCTACG
AACAGAGTCTCCAACGCGAAAGAAACTGCCTGCTGCTACACGTCTAAAATAGCCTCATCC
TCTACCCTCCATTATCGATCCGTTGATCTATCGATCTATCCGTTGATCCATCAATCCGCT
ACTGAAGAAAAAAGGTCAGGGCGGGGGGGGGGGGCCTACCCCCTCTAGCGGTTCTAACGC
CCTCCCAGACAAAATCAGTGTTAAAAAAACACAAAGCAAAAATGGAAACCCAGCACTCGT
TTACCACTAGGTAAGGCAGATTCAGGCGTTTCTCTACGTTAGTAGGGGCAGTAGCATCTA
CAGCAAAACGGCCCCTCCCTCCGATATTGCTGTCGGTACACAACGCAACACGAAGCGCGG
TGACGAACAAGAAAAAAAAAGGCGTTACAGAAAAAGGGGGACATCAGCTGGGCCCCCCCC
CCCCCCCAGCCTTCTGACGTATGAGCCTACTCCTCAGGCGGTACAGAGGGCAGGCGTTAC
AGAGGGGGGGGGGCGTCAGCTGGACCCCGCCCCCCCCTCCGGCCTCCTGACCACTTCCAC
TCCCGCCTACTCCTCAGGCGTTACAGAGAGGAGAGGGACGTCGGCTGGACTCCCACGCCC
TCCAGCCTCCGCAACTCCCGTCAACTCAAACCAACTGAAAATCGTTACTCGCCGAAAAAC
ATATAACTTGGTACAACAGCAGCATTACCAAGAACCTATGAATGCCTGCACGCAATCAAG
TGGACGAGCCGGCTATATTTCTAGCTCACAACAAGCTCTCCTCATGCGTCACAGATGACA
AAGACACAAGACACCGAATACGCCGGTTGACGTTCCTCTTGCCCCCTGACGGACGGGACA
GACAGCCGTCAAGGACCTCCCTACCCTAAAACTAGTATATTAAGTCACAAAAGACCTTGA
CGGGACAAAACACCTAGACCGCCCTGACGGGACAGAAACAGCCAGCCGACAAGCAACTCC
CGACACTAAAACTAGTATAAAGAGATGTTGACGGGGCCCAAACCCAAGACCGACTAGACC
GTCAAACGTACCGATATCTTTGGGTGACACAACACACACATGCGAGAGAGTGGGACGAAC
TTCAACATGACCGTTACAACGACAGTTACAGCAGTCACGCTTACAGCAGTATCATCTCGA
TATGCGCTGGAAAAGGAAGGGGGGGAAGCGCCGCCCGGCCAAAAAATCCGACCGACCGAC
GGAGCTACCGACGAATCCCGACAGACACATGATTCAACCGACGACGGGACTTGCCCTTTG
CCAGACACCCTTCTCACACTTTTCTCACGAACACGCAACAGCACCAAAAAAACAACACCA
AACTGAAACTAAAAATGAAAACAAGTTAAGACGAAACACCGTTGCTGCTGCTGCTGCTGC
TGGGAATGGATGGACGCTGCTGCTGCTGTGAACATACGCAGCACAAGGGCAAAGTTCCGT
GTGGCACTTTGATTTGAGCTCTACGTATGATACGACGAGGGCTGCGATCTACCGGTATCC
ACAATTCAATAAAGAAAAGCACCCTGAATCCCAAACGTTCTTCTTCTCCTGCGTATCATA
CTCGTACATACCGCTTGTTGCCGCATGCATAATACGAGTATGTACCACCAGGTACTTTGT
TGTATAACCAGCCTGACCGAAAATATAAGGAGCATTTAGACAGCCACAACATGTCCAAAT
GTACCTTACATTTACGATGAGAAACTTGACATTCATGCCATGGCGATCACAGCGTATACT
CGTATCGCACGCGTACGAGCCTACTTGCTACTCCAATACCTCATAAAGAGGCAAAGTAAC
GCAACAAAACGCCCAACAAAAATAGCAACAACAAGCACGCTGAACTCAAATCTTCATGAG
AGAGGGAGAGACGAGGCTCGGGAAACGAGCGGGTGTACAAAAAAAACGAAAAAAAAAGGC
ATGTAAAAAGAAATGAAAAAACATGTACCAGGTACGTACGAGTATACCTGGTAAAACATC
CAACCGGGTGGTGCTGCCCCCCAAACCACGAGGGAAGGGTACACGCACCCAGCGCGACGC
TACCGCTGCTGCAGATCCATGTTGTGGCTGCGGAGCTGCGCCATGCCACGCGTGAACACA
GCCGCGCTGGAGCAGCTGACGTCCTCGATGGTCACCTTCTGGGCTGACCAAGTCGGCTTC
AATCTCCAAGTCAATCTGATCCGAACCTCACAAGCTCCCCCAGGTCCCCG
>NODE_6382_length_2450_cov_29.838031_g4858_i0
CGTGTTTAAAGCGATGCTTGAAGAAAGGACGAAGACAAATTTTAGTTTTTGGTTAGAATC
TGGTACAGGTTCCGGGACCACGGAGTTTTTTCCCGATAAACGTGTGGTTCCTCAATCAGG
CCTGGGTTGGGTTAATCCCCGCCTGCCGCATTTTTTTTTTTTTTTACTGCCCTAACTGGA
ATTTTCGAACCCCGTGCAGTTTAGTTGAAAGGTATCTGTTCTGGAAAAGAACGCTTCAAC
TCTATAGTAGCTGATATTGTTTTTGGATTTGTATGTGGTGCCCGAGACAAACCACGGAGT
AAATAGTATGATACTCTCATCTAGTGTCCCTCTACCAGGTAGGTCTTTTTCACGTAAAGA
CCACTCTCCACCCTTGCTGAGTACCTTGTATAGCCAATAAGATATCTACAATGGGGTATG
TAGTGATATGTTGGCGTTTGTCGCAAGGTGTACAAATAACAAGCGGTATCGTTTTTTCAT
GTATGATACATAAGTGTTCGAGGTGATGAAAAGTCTTCTTTCCCCTTAAAAAAAAGACCG
ACCGTGGTGCTACTCGAAAGAGCCGGCCCCGCCAAGCCAGAGGGTGTCCGGTTGATTCTG
ATCGAACTCGTAAAGTATCATACACTAGCTTTGTCACCAATAGTTTTTGCCCTCAATTAC
TGGAGGGACAACAGACTCTTATCGTGGTTGTCTTTTTTTACGGAGCTGTTTCATGGTCCG
TTTACAACCGAAAGACCCCCTGTAGGCGCGTTCCTCGTTAGGTATCCTAGGGGTTCGTTG
AATATTTTTCTGCTTTTTTCACCGCAAGTAGTAATGATTGAATTAACTGGCTCATCGTGC
TTTTGGAGGGGATGAAACGGCTTGTTTGTTCTTGAGAAGGCTGAGGTATTTTGTTTCTAG
TGTCCCATGCCTCATTGCTACGTAGACTTGTTTGTTCTTGAGAAGCCTGAGGTATTTTGT
CTCTATTAATAGTGTCCCATGCCTCATTGCTACGTAACCTGCATGCTAAGAAGCACCATC
TTCCACTTTTGAGTTTCTAGGGACCCCTTGTGCGTTCGGGATTGGACGTCCCTTATATCA
TATGCGAACGTCCTTAGTCAGAGTCGGTGCCGACCCCTTTTACAGTCAGTAGTGAGCAAA
AAATGGTGGGCGGAAAACTGGTGTTCCTTACCCATTATACACCCTTTTTCCTCATCGCGG
GGTCCCTTAAGAACTGTCCCACGTATTTAGGGACAAACTACTCGGAATTAGTGTGGGATA
AGTTTTTCAATTGTGAATAGGTTAAAAGGGGTCTACGTATTGTACCAAAAAATATGGTAA
TACTTCTCCCAAGTAGTATATACTTCGAAGTATGTCCCAAATCATATTGGTTGCAGTTCT
TGTTGAATGTGTATATTCTTGGTATCATACAGTTCGAGGTGATGAAAAGTCTTCTTTCCC
CTTTAAAGACCGACCGTGGTGCTACTCGAAAGAGCCGGCCCCGCCAAGCCAGAGGGTGTC
CGGTTGATTCTGATCGAACTTGAAAAATGGTATACATGTATATATAGAACACAACCGTTT
GAGACGTAACGCTTATATAGCAGATGAATGAGGGACCAGTTCTCAAGTGGTTTAACAGCA
AATCGCGAAAATTCCCCAAGGTATTTCATGTGCGGCCCTGACGGTCACGGGCGTAAATCG
GGAAAACTACCTTAAACAAGTTGTGTTGCCGGTGAACCCAGAGTAGTTGACATACGTATC
TATTCATCCACGGAAACATTCTGGATACGAACGTATTTTGGATCATGATCCGCACGCTTT
TATCAAGCTCCCTGGCTCTTCAGGTGCATTATATGCGCCGATGAGATAGTCGGGCAGAAG
GTGGTGCTACATTGAGTCGAGGCGTGTTGCATTTGCGGCTCGTCTTGCAGCCCCGGCGTA
CGAGCAGGAACATTCAGAGAGAGGGGCGTAGCAGCGGAAGCGCAAGCTTTTTGTCTGTTG
CGTTGCTCTTGCTTCTGGTTTCTGTATCGTCGGGGCGAACATTTTTTTCCCTCCTTTTTA
CGGGTTCATGGCCGTTGTTTGCCTTTTCTTGGGAGGCGTACGAGTACAAACATTTTTCCA
GGATACAAGAACGCTTTTGCATTGGCGTCTCGAGCTTGTTGCGTGTTCGGTTCCCCCGTC
GTTTTTTTTAAACTGTAGTGGTGCTCCCTCTATAATGCCGGTATATGCCAGTCCTACACC
ACGCCGCTATCAATCGCATGTCTCACCGTTGCCAACCGATTTCACCGGCATTATGTATAT
CGAGTACCGACACTGCTGTAGAGGTACCCCTGCTGTAGATTTTGGATGTACAAGCAACCT
CTGCGTATTGGAGTTGGAATTGTTTTTAGCTTTGTTTTCACCGTCCTGCTTAATGATGAC
TCGTGCTGCGTGTGTTGTTGGGCACTTTCGCAATCAAGATCGGAAGAGCG
>NODE_6383_length_2450_cov_16.965503_g4859_i0
GGGGCGGCGGCCTCGTCGCCGAGCCGAGCCGCATCAAAAGTAGCAGCCAAGATGACGCCG
GAGACGTGGAAATTGTTCACCGGCGTCCAAAACGCCACCCCCGTCGCTCCCCCGCCTTTA
GACGGCCCTGGAAAGGGTGCCACTTTTTGGCCGGCCGGTACCGCCTCCGCAAGACGTCGG
AACTCCCCCTCTGCCGGCCGTAGTTGCGGCTCGGAGGTAGGGAGCGAAGTCAGCGGGAGC
GACACCACCGGCAGTGGTGCAGACGCTAGTGGGGAAGGCGGTAGCGAGGGAGACTCGGCG
ATAGACGAAGATAGCGGCGCCGAAGGCGGTGCCGGCGGTAGCGGCGGCCGCGGCGGGGAC
AGCGCCGGTGGTGGTGTCGGCGGTGGCAGTGACACCAAGGAGAACGAGAAGTGGGCCAAG
GCGGGGTGGGAGATGGAAGATCAGGCGTGGGAGGAGCTGAGCACGGACTCGAGCGACGGC
GACGCCTGCACCGGCTATGGTTACGAGAACGGCGAAACACGGCCTGGGGAACGACCCGGG
GAAGGGTGTGCTGGCGGGAGCAGGGGGGAAAGCCGCGCGGCTTCTGTTAGTGAGAGTCGT
TCCAAGGTGTTTCCGTGGGACAGGCGTGCGAGTCGGGATGGAGGGCGCATAGACGATGTG
TCCCGCGGGCTGGAAAATGTCCGGATACAGGTGATCAACAATGTGGACTCGGAGCAGCTC
CCTTATTTCCGCTACGTGTCGAACTACGTCATGGGGCGGAACGTGCAGCAGAAGTTAGAC
CCAGATGCCATGGCGTGTTGCGACTGCACCGACGGCTGCCGAGACCCGAACCGCTGCGCG
TGCCTTCGGTTGCGACCGTGCGGCGATGAAATCAGCCCAGCCAGCCCAGACTACGAGCTT
GCACCCGTGGCGGGAGGTAGCGGTGGCGGCAGTAGTGGTGGTAGTGGCGGTGGTGATGGA
GTGGAGGGGAAGTTTTACAGCGACGAAGGGTTGCTGCTGCGAGAGCGACAGGCTGTTTTT
GAGTGTCACGCCAGGTGCTCATGCAACCCCCGGAAGTGCAAGAACCGGGTGGTGTCGAAC
GGTGTCCATCTGCGCCTACAGGTGTTCCGGTGCCCTGAGCCCGAGAAAGGCTGGGGGCTG
CGCTGCCTCGACCGAATTCCCGCGGGGTCCTTCGTGGCGTGCTACCTGGGCGAGGTCCTT
CGGGACCGTGACGTGGACGCGCGAGGCAAGGACAACGGCGACGACTACATGTTTGACCTC
GACTTCACGAAGCACGGGAGCGGCTGGGGGGGCAAGGGCGACTACGACAACAACAGCGCG
CTCATCGGGAAAATATTGGCCCCGATCACGATTGAGGAGACGAGCCCTTCTGAGGAGCGT
CTGTCGACAGGAGGAGCGGAAGGGCACGCGTTCCATCCCGTCTCCCCTGTCTCCGGGCTT
TTTTCGAACGGGGGGGAGGGAGGGGGCTCATTCCGTCCCGCCTCCCCTACCACCGCCGCG
GCCGCCGCCGAAAGCGTCGCGCATGAGTCTGCCGTGATCTCCGCAGGGCTTACCGCCGGC
CCAGAAGAGAAGGTGCCGCCCTCCAGCAAAACCGTGAGAGAAGCCGCGGTCGATGTTGTT
TTCGCGAACGGTCGCGCACCCGCTGCGGATTCCGTCATCGCGGCGTCTTGCGGTCTGCGC
GACCCGAAGGGGACGCTCAGCGGCTGTAGCGACGGCGGCGGCGGCGGTAGTGGTAGTGGT
AATGGTGGCGAGGCTTGTGCCGGCAGAGGGAAAACTGGCGGAGAAGGAGAGGAGGGGGCA
CAGCCAGGGCCTGCGACCGGGGCGGCGCCGCTGCCTGCGTCGACCCCTCAGAGCGACCTC
GCGAAAGAACCGCAGAAGGAGACCGCTGCTAGGTCCCCCGTGTCCGCCCAGGCGCCCCCT
CCTCCCCCTCTCTCTCCGCCAGGCATCCCGGATAGCCTGCGGCGGTTCATGGAGAAGACC
GGCTGTACGGACGCTGCGCGGTCGATGCCGTATATGCGAGGCGCCGACGGAGACGTGGAT
GCCGCTGTCAAGATGTACTTCCGGGTTTACCCCCCCAAATCCCGGCCTGTGGCGGCGGCG
GCGGCGGCAGTTGCCGAGAAGGAAAGCGTGGAGGGGAAGGTTGGCGTCGATAGCGCGGGA
AAAATCGCCGAGAGCGTGAAAACAGGCGTTGTCGATGGCGCGAAGGGGGACGTCGATATC
CCGATGGAGACCGTCGGTAGCGAAAAGAAAGGCGCCGATAGCGACAAAAAAAGCGCCAAT
AGCGCGAAGGTCGCCCCTAAGGAAAACGGCGAGGCGGGCGCCGATGCCGGTACCGGTGCC
GGTGCGGGTGCCGAAGCTGCCGCGCGCGAACGGGGCGACCTAGGCGTCGGCCTAGCGGGG
TTCGGAGGGCACGACGAAGCCGCAAGAGAAGGCCCAGGCGAAGAAGCTAG
>NODE_6384_length_2450_cov_4.123685_g4860_i0
GACACTGGGTGTGCTGGATGGCGACGGGTAGAAAGGAAGGTTTAATGTGAAGAATACACA
CACACACATGATTCTGTGCCGTGCGTCTCGGCCTCCGGAGCGCACAAGTGTACGAGTATC
ATGAGAGCTATTATTAATAATATATTGTACTTAGGTTGAAGCTTCATGTGTGTTTTCGGC
CCTTGTTTTCGGCTGTCTATGGGTCTTCTCTCATTGTTGCTCGTGGTTTGTGTAAGCCAT
GCAGGACGCGCGAATCGAAACGTCGGACTGAACTTTTCCCTCTTGACCTTTTTTTTGTTT
TTTTGTTTACAGTTTACATCTTGGATGATGTACGGGCATGTTACGTCATCGGCAAAGTTT
CCGTTGTGCTGCAGCGAACAGAGTGCGATAATAGTTGATTTTTCGTCTCCCTTGGGAGTC
TGTTTTCGCGCGGTCTGTTTGGTGCCCTCTCCTTGTGTGTTGGTACTTCGTAGTTCGTAG
AGCTTTCGTATGCCGGTGCCATATCTACCAGATACCAGAGAGCAGTTTTGCGTAACTATT
TTAGAACATCTGGAACATGCGAAAAGATTCGCTGAAAGATTCTCCCATTTTTTTTGTGTG
GTGCTCGGTTGTCTTAACTGTCTACTACTCTCTTTTCCTCTCCGTTGGTGTATACACGTA
CAGCCGTACATGAAGCATTGAATGTTTTGAATGTTTTACGTTTGATACACACAATTACGA
AGGTACTGCTGCGTGTCTGAGTCTTTGCCCATTATGTATGTATTATTTAGACTCAGGTAG
TAGCTTGTAAGGAAATTCGGGCGGTAATTACTGTAATACGTGCGATGTGCATACATACGA
ACAAGTGGTGGAGGCTGGGGAGGGCAAAGATTCATAAACGTGAAACATCGCACAAAAACT
ATTCTAAGCCGGGTCGACGTAAAACATCGCGCCAAAACTATTCCAAGCCGGGTCGATGGG
TGTAAAAAACTCAATAAAACTATTCCAAAGTTATGCTTCTCGCCTCGATAATATTATGCT
ATGTAGCCGGAGGTGCCGATGCAAGTCTTCTTCGAGCGTGTTGTGGACAAAATTCAAAAT
TCGATATTCCAGACACCAGACTACAGCAGTAGGATATATCTCGGTTCTGTGTATCAATTT
TTGCAATTACAGCAATGCACAACTTCTATTAACCCATTCAGAACTGGAAAAATGATCCCA
CACTAATTCCAAGTGGTTTGTCCCCAAAAATACGCGGGACCAGTTCTTAAGGGGTTAATA
GACACTCCGGGGATCCAAAAACTGCTGCGAGTATATATGTACGATGCATGTATATATGTA
CGACGAGAGTATGATATAATATGTTTGTGTGTTCTTCACATGACACCATTCATTCTACCT
GTCGACATCCAGCACACCCAGTTTTCATGCTGATTCTTTTTCCTGGTGAGATGTAACATG
ATCAGGTTCATGAAAGAGTACAAGCCATATTTTTGACACTGCTTTTGTTCACTGTCATAT
ATACCCAAATGTATAAATAAAGCGGAGACTTCAAAGACCACACTTTAGAAATCTCGACGG
GAGGCTGTGGTGGATCAAGAACAAAGACTTTTCCCAGCTCTACGGCGGCATAAGGCGCGC
CAGCCAACTAGTCGACTAAAGTCAGTTAGTTGCACCTTCAAGCGGTGGGCACGGGGGATC
TTTCATGAGAGCGAAAGAGGGCATCAGCAATCAACGGGTCATACGTGCTGTATATTCGTC
ATTTTAGGTCCCGTTTTCTTTTGTTTTGGCACGTGGACTTTGACGCCGCCCAGGCAGGGT
TTTATTATAGCCACTGATCTCGATACAATTCTTGAAATGAAAAACAACAGCTGTGAGATC
GAGGATTTCTCTGAAGTTCGTATCCTTCACGAGCAGGAATGCCGAAAAACTGCTGTAGGA
GCAAGATTTGTTGAAACGTATCGTATCATATTCTGTGTTGAGAAGTCACGGCGGTGTGTG
TTCTCTCTGTCCTCGGTTGGCGTGTCTGGGTTTGGACTGGCGGTCCTTCACGGTGACGCA
CGCACGTATGGTATGTACTTGTCACGACGGGCGTGCAGTCATTCGTAGGACAGACGTATT
CATATTATACGTCAGCTTTTCGCCGCCGAGGCCCAACTTAAAACCCATTTACTACTGCAC
TGTACAGAAAGCTAGGTATGGCTCTAATTCCAAGTGTTTTTGTCCACAACGGGAGGGCAG
TCCCCACTTTAAGGGGTTAATTACCAGATCTGCACCCACATCAGGTTGGGAGTAATGGAA
TACTCCACTATTAATAGAATACTCCACTTTCGTTCTGAGGTAATCATCCGCCCTTGCAAT
TTACAACGCCCTCAGCAGCTGCAAGCTTTTTTGAGAACAATCCGCTTTCGTTCCGAGCTA
ATCATCCGCTTTGCAACTTGTTCATACAACTTGTGATACAACTGCTCCCG
>NODE_6385_length_2449_cov_6156.041667_g4861_i0
GCTATTTCGAGGCAAAGGGGATCGTGCTCGTACCTAGCGCGTAACTAGTTTGGACGGCTA
CGATAAGGAATCATGGCACCGAAATATGTCGCATGCACGGTAGCGCTCCTCATGGGCGGG
GCCTCCGCCTTCGTGGTGCCGACGCCCGCGCTCAGGAACGCGGTCGCGTCCACACGCTCG
GCGTCCAGCCCCATGCGCATGAGTGCCGGAGATGAGGAGCCCTGGTTCGCTGAGGCCGTG
GCGGTCAACTTGGTGGACGTCGACGAACTCTCGGCTGCGTCCGACCGGGGAACCGGCAAG
CAGGACTTCCTCGAGGCGGACCCGTACTTTGACCAGTCCAACATCCCCCTCAACACGTAC
AAGGCCAAGGACCCGATGATCGGGAAGGTCATCTCGGTGAAGCGCATCGTTGGCCCCAAC
GCCACGGGAGAGACGTGCGACATCGTGATCAACCACGGGGGCAAGATGCCCTACTGGGAG
GGCCAGTCGTACGGCGTCGTACCCCCCGGTGTGAGCTGGAAGACCGGAAAGCCTAACGGC
GTCCGGCTGTATTCCATCGCGTCTTCCCGTTACGGTGACGACATGACTGGAACCACGACC
ACCCTCTGCGTGCGCCGCGCCACCTACTGGGACGACGAGATGGGCGCCGACGACCCGGCC
AAGAAGGGTGTCTGCTCCAACTACCTCTGCGACGCCACCCCGGGGACCAAGCTGAAGCTC
ACCGGCCCCTCCGGAAAGGTCATGCTCATGCCCGAGGACCAGCCGAAGGCCGACCTCATC
ATGATCGCCACCGGCACCGGAATCGCCCCCTACAGGGCCTTCGTGCGCCGCCTCTTTTCG
GAGCAAACCCCCGCCCGCGACGCGTACAAGGGGCAGGCGTGGCTCTTCCTTGGAGTGGCC
AACTCGGACTCGCTCCTCTACGATGCGGAGTGGCAGACGGTGCTCAAGGAGTACCCGGAG
AACTTCCGGCTGGACTACGCTCTCTCCCGCGAGTCGAATAACAAGGCGGGCGGAAAGATG
TACATCCAGGACAAGGTGCGTCGGCCGACCTTGATCTGACCCTGGGGCGGACGAGTTTGG
TAAATAAATAGTACTATGAAAACAGCATTTGACCCTCTGGGGTGGACGAGTGTGGTAACT
ATATAATACTATGAAAACAGCATCTACGTATATGGCATTGCTGTGAAATCAATCAGTACC
TGGTACTGATTTTCAATGTGTGGTGCATTCATCAACCAGTTAAGTTGTTACCTTGTGCTT
TGATTTCGAGTATACTGTTTCTTATGGATGTTTGTGTAATGGCATTGTAAGCAGGTATTG
TTACTTACAAAGTATCGTGTAGCAGTGTGTACCTTTTCCTATGAATTTTGAAGTCGTTTT
TTTTTCTTGTATGTTTGATGAATGATGAATGCATCAAAACCACGAACAGGTGGAGGAGTA
CGGTGACGAGGTGTTCCAGAAGCTCAGCGATGGCGCCCACATCTACTTCTGCGGGCTGAA
GGGCATGATGCCTGGCATCCTGAAGATGCTTGAGGGCGTTGCCGGGAAGAAGAAGATCGA
CTGGGCTGACTTCCTCAAGGACCTCAAGCACAAGGGCCAGTGGCACGTGGAGGTGTACTA
GGTTTTTGACAAGAAAGCAGGCGGTCTTAGACCGGCGGCTAGCGGGGGAGTCTCCTCATC
CCTGTTGTTTTTGTCACTTTTGGCTTGACACGCACAATCCGATCCACCAGGGCGGCTAAA
AAACCGCGTCGGATTTTGCCGTAAAACCACCCCCCCCCCCGTAGCAGACGGCAGGAAGTT
AATGTCGGCCCGGGTGATAGAAAGACATTTCGATGTCCTCAGTAGATTTCCCCGCACGAA
ACCGCCTTCTTGTTGTGCTTTTCTTCTTAAGGGGGAGTATGGCTGGTACGTTTATTATTC
CAGTTTCGCGTTGGGTCGCGGAAGGGTTTTTACGTCCTATGGAGGGGAGAAGATTGAGGG
GGGGGTGGGGGGGTGAGGGGAGACGATTGGGTTATCGTTTAGAAATGCTGTCTTGTCTTT
TGCGTGGAATTTGTTTTGGTTCCCCGCTGTTTTAGGTCGCACTTCGTTGCTGCGCTCTCG
TGAGGCTTATGGATGATAGACGACAGGAAATGGGCCCTTTCTTTTTGTTGACGCTCCTAA
TCGAGGCGAGGTTTTGTACTCGGCCGCGGTGGCTGTACTGCCCGGGGCAGCGGCAGCAAA
CAAAAAAAAAACAAGCATCAACTTACATAAAAAAGGGCTGCAGTCTAGGCGACAGAGTGA
ATGAAATGAAAAATTACATTGCATTCTGTTTTTTTTATATTTTTCCTCGTCTAGGCTTTT
TTTTAGAAATATTTTTCGTGTTTTGTGTTGTTTTTTTTTGTCGCCTTTTTATCGACTTTT
CTTCGTCACCGACGAGGATTGGAAGAAACAGAGGAGTCCGGTGGGTGTG
>NODE_6386_length_2449_cov_192.287879_g4048_i2
GTGTTGTCTTGTTTCTGTCTTGTCTTGTGGCTTGTTTTTGTCTTGTCTTGTGTCTTGTCT
TGTCTTGTGTCTTGCCTTGCCTTGCCTTGTCTCGTCTTGTCTTGTCTTGACTTGACTCAA
AGCACACATTCTGCTATCGCACGCAGTGGCCGAATTTCGTTTTTTCGGGTCTTACTATTA
ATATTGTCATAGACAAGTGTAGTCAAGGTATACCCAACGTACACCTTTCCCCGTCTGTGC
GAGCTGCCCAAGAGAGGACGGCACTATTTACTATTAATAGTCTCTTTGTATTGCATCCAT
CCTATTTTTAAAGTACAGCAGTTTGTCCCCCAAACTTACGGTAGGTTCGACTCCCACTTC
ACGATTCAGATATTTCAGGGAAGACAGATTCCTGATCTGTATGATCCGTATGATCTGTAT
GATCTAGCTCATGCTGCCGGGTGGGACCCATATAATCTGCATGATACAGGACATTTTTCC
TGGGTTGGATCTGTACTATACAGATCCTGCACACCACCTCATAACGGCAGTTTAGGATCT
GTATGATCTGTATGATCTGTAGATGACCTGTCCGACCTGTGAAAACGTTTGGACAGCGGT
AACGATGCCGTACGGAGGTGTCTTGGCACGCCTCGCCTTTTACGCACGTACGCGCCTGTG
CTAACTTTTTGTTATGAAAACAACACAACCAACATCAGCCGTCGACGTATTTTTGACTAC
TGCTTATTTCCGGATCTCCCACGAAAAGAAAAAACACCATCAGGTCCTGGTATTTTTTTT
GTATTTTGTATTTTGTACTGGTACAGTTTAAGCCCGCCTCTCTGCCACGTATAAACATTT
TTGTCGTGTGTCAGTTTAACCCGTCGCCCCCGCTGTACATATAGAGACAGGAACTCTCTG
AGGCATAAATCTAGGGTCAACAATTAAGAGAATACATGGAGAACACCCGATCAAACCTGT
AAAAGCTGAAACTGTATATCGCGTCCCTCTTGTGGGCAGAATAATGAATCCACACTAACT
CCAAGTCATTAATTCATTAATTTCATCCACCGCTTGCCCCTATATATATATATATATGAG
TTTCGATAAAATCCTCGATCTCACAGCTTTGTTTTTTTTTTTTAATTTTTCAATATCTGT
GCAAACGCGATTCTATCTACACTCTTGAGATTCCCAACACAGAATATCCATTTCATTTTT
GGAGATAATATAACGAAATGTATATACCTGTCTGTCTGTCTGTTTGTTTGTTTACTTGCT
GTCGCGTGCGTGTCCAGGCGAAGAAGCGCTCGAAGAAGAAGAAGGCGAGGAAGTCGTAAA
AGGCGACCGGCTTATTGTTATCACGGCGTGCCACACGCGGTACGTATACGTAAAGGTTTT
TGGGAGAGAACGGGCGTATGTATGGCGGCAGGAATTAAAAGCCCCTCAGGCCGCGGACGG
AAACCGAAGCTCAGGGCCCTTTAAAATGAAAATTGTGGTTCCACCATCTTCTTTTTTTTT
CTTTTTTTTTTCGCTTTGCGAGTGAGTTCTGCTGCTGTGGATTGGTGGAGGTCTAGACAC
ACATTTTGAGGCGTGTTTTTTGTGTGTGTGTGTGTTTTTTTGTACCCCGTTTGGTCACCC
CCACTCGTGCAACTCTTGATCCCCCGATGAGGGCTTGTGTCGCCGTTCGTTCGTTGTGGT
CGGGTTCGAATCGAAATTGAACCACAGAGAAATATTTTTTTTGGAGGGGGGGGGGGGAAA
CAAAAAATCGTGGAAAAAAAAAAGAAGGCGTTTTTTTTTTTCGTCGCGGCCGATGGGGTA
GCTTCTGTATGCCCTTGTAGTAGCCTCCACGACACACGAGTAGTCGACGGCCCTTCGCTT
TTGACGTGGCGGGGTATATTAGACCCTGGCCCTGCTGTGAGGTGCCGAGGCCGTCCTCTA
TGCAGAGAGGTTGGCCTCTAAGCAACCGTAGACCCTGGGCCCCCCAAGAATTTGGTGGTC
TTCCGTCTATTATAGAGCGGTATCATAGCGACTGCCACAAGAATTGTGCCGCGTCTGAGT
GCGCTTCGTTTTTTCGGGAGGAGCGGAACCGAAGGAGGCGACATGGGAGGCGGGGACGGG
GACGGGGACGGGCGGGGAGGGGGGGGGGTTACTCATGTCATGCATGGCCGTAGTCGTATG
ACCATCAGAGTATAGACCCTCGCATCCCTCTACACAATGCCATGGTGCGGAGGAGAGCAC
GTCGGGGTTTTCACCGACCACGACCACAACACCACAGACAGCAGGCAGACATTGCTTGCA
CCAGAGAGAGTCGAAAGCGCGTGTGAGAGGGGGTGTCAGGACGAGCTCGCATGAACGGGT
GTGAGCTGGATTATCTACTAAAAAGAACCGCTGGCGAGGCGGGTTTAGGCAAAACCTTTT
TTGTGCGTATTTGTTATTGCTTATGGATGAAAGCGTCGAATGGGGCCGG
>NODE_6387_length_2449_cov_11.172559_g4862_i0
TCCTCCTCTTCCGCCCGCCGGTTTGCCACATCTCTAGAATATACTCCTACCCCCTCGGGT
TCGGCAGCGTGCACATCCGGCGTCGAAATCGCTGCCTGAGCTGCTGCTGCTGCTGCTGCT
GCTGCTGCCGCCGCTGCTTCTTCTTCTGCAGCAGCCGCTGCTGCTTCTGCTTCTGCTATT
GCTGCTTCCACTTCTGCTGCTGCTTCCGCTTCTGCTGCTGCTTCTGCTGCTTCTGCCGCC
GCTGCCGCTTCCGCTTCTGCCGCTGCTGCCGCCGCTGCTGCAGCTGCGTCCGCTTCTGCT
GCTGCTGCTGTTGCTGCGGCTGCTACCGCTGCTGCTGCCGCCGCCGTCGCTGCCGCCGCC
GCCGCCACCACCGCCTGCTGCTCCGCTACTGAGTCTGCCAGACCAACCGACGGGTCCTCC
TCTCCGCCACGCTTGTCGCGCATCTGCCAAGCTCTCGCGAGGGTCTCAATATCAATACCT
TGCGCGTTGCTGCCCACCAGTGGCATATCACCGGCTGCTGCTGCTGCTGCTGCGGGGGAA
CGCACCGCTGCAGCGACTCCGTCGCCGTCCTGGTTCGACTGATGTGCAGGGGAGTCAGTT
ACGGCGATGTCAGAGGCACCCAACCGCGATGGTGGCGATACGGTAGCAGCCGTCGACTTC
TGATCACCCTCTTCGTACGCCTCGGCCGATTCCTCGCTACTCGGTACGTGGTTCTCTCTC
GCGGAAGCAACGCCAGCCTCCGAAGGCTCCACCTCAACTCCACCCGCCGCCACCGCCGCC
GTCGCCGCCACCTGATCAGTTTTCTCTACCGCTGAGCGCAAAGGTGGCACCGACGTCTCC
ACCTCGGTCGCGGTAACGCCTCCAGAAGTCTCTAACGGAACAACCTCGGAAACTGACACG
GAAGGGCTCACCAATGGCGCCGGCCCTACCAACCGGCAAGGCGACGCTACGTCGGCAGCC
GTTTCCGCACTCTCTTCCATGCCCTGTGTTTCCGCTTCTTCTGCTGGCCGCGGCGTCGCT
GTGCCCGGTTCTACGCCCGCTTCCTCCGCTCCCCCCGTCCAACCCGCGGCCCCCTGATCA
GAACTTCCAGCCTCTTCCTCTATCCGAACTCCTTCGCCACCACTAACCATGCTTGGCGAC
GTTCCCGCTGTTCTTTTGGTGCTCCCCCATCGCTTGGTCTGACGCCCTGGTCCCGTCTCC
TGCACCTCTAGCGACTGTACCCTGCTCCGAACACCACTTGCCGCCGAGCCCGCTTGCGCC
CCACCCTCTGCTATCACGCTGCCGCTGCCGCTATCGCCGCTGCCGCTGCCGCCGCAGCCG
CCGCCGCGACCATCGCCACCACCTCCCGCTCGGTCGCTCTCGGCTTGGCCCGTGCCGCCA
GCGGAGGGTTCTTGCTGTGCGAAAAACGGTTGGATAGAAAGCCGCGTATCCCCCGACGCG
CCGAGTTCTCGGGGGAGCGATAGAGTCACAGGTCGCTTCGTCCCGCCCGAGGGACTTAAA
TCCCGGTGGCCTGCACCTCGCCCCCCCGCGACAGGGACGACCTGCACCTCTGCCAGCGCT
CCACCCTCCTCGCCTCTGCCGCGCCATGTTTCCCCCGTCAACGGGGCGAGGTCGGGCCCT
GCCGCGGCCGCCACAGCCGCCGTCGCCGCCGCTGCCTCCGGTGCCGCGCCTGTTTCTTCG
GTTTTTTCCCCCTTTCCTCGGCACTCTGGTTCGGTCGGGGGCGGCGACGTAGTCTCCGCC
GTGGTCACGGTGCGCGCGCTTCGTTGGTCCCGCATTAACAAGTTCTGTACACCGCCGCCA
AAACTGGCAGCGGCCGTGTCGGAGGCCTCCCGAGGGTCCCGGTGGCCGCGCGGAGAACCG
TCCGGCCCTGCCTCGTCGCTAGACACATCAACATCGCTAGACGCAGCAACGGTCGCCCAA
AAGGCAACGCCGTCGGGAGAACCGGTCGCCACTGCCGTTCCATCAGGAGCGGCTCGGGGA
TGGGCCGCCGCTCCCGTCCCCTTCGGAGCAGCTCGCAGGTCGTCGCCGGTAGTGATACCA
ACCACGGCAGCAGCAGCAGCAGCAGCAGCTGGCGGGGCGGCTCCGCTGCCGGTGGATTGA
ACTACCCGCATGCTCTCTACCTTTCTGCTCGGGCCACCGTCGCCGCCACCGCCGCCGCCG
CCGCCGCCACCTCCGCCGGTATGTCGCTCCCAATCTTCGGAGGCCGTTCGCGAGAAAAGG
TCGACGACACCGCCGCCTCCTATGCTTCCGCTACCACCGCCGGACCCCCTCAAACTGTCC
ACGTAGCTAGGTGGAGGTAGCTCGCGGCGAGGTCGAGGTCGGGGTAGCGGGAGCCCGTCT
GCCGACCTCCTTCTCGTTAGCCCACCTCTGGCGGCGGACCTATCGGTGTCTCGACCAGTC
CATGTCCATCCGGACGACACGGTCGTCGGAGCGGAGCCTTCGCTGTCCC
>NODE_6388_length_2449_cov_9.778199_g4863_i0
GTTTTTCGAGCCATCCAAAACAAACAAAAAACAGCCCAGACAGGGACCACCTGGCACCCA
CAAGTCGCTCTATTCCATTCACCTTAGGTGCCCGAGTACGACGGTCGACAGCATTGGTGT
TATTTGCTCCTTCCTGTCTGCTGTGGAATTGAAGAGGTATTTCACCGCCACGGCACTCAA
CAAGAATGGTGCAAAGGTCATGTAACTCCTGCACTCGGAGCGCAAATTTTAATGTCGAAG
GTAACAAAACGGCGGCGTACTGCAAGCAACATGCTGAGGATGGCATGGTGAACGTGACAA
CAAAGCGTTGCTCACACAACTCCTGCACCCAACGCCCGAGTTTCAACTTCGAGGATAGCA
AGATGGCCGCTTGCTGCAAAACCCATGCCACGGAAGGCATGGTGAACGTTAGACACAAGC
GTTGCTCACATCTCTCCTGCTCTAAAATTCCGGTTTTCAACTTCGAGGATAGCAAGATGG
GGGCTTACTGCAAAATCCATGCCACGGAAGGCATGGTGAACGTTAGACACAAGCGTTGCT
CACATCACTCCTGCACTACACTTGCGAGTTTCAGCGTTGAGGGTAGCAAGCGAGCGGCGT
ACTGCAAAATCCATGCGAAGGACGGCATGGTGAACGTGAAAAAAACGCGTTGCTCTCATC
TCTCCTGCACTATACACCCGAGCTTCAACATTGAAGGCAGCAAGAGCGCAGCGTACTGCA
AAGCACATGGGAAGGACGGCATGGTGAACGTTATATCCAAGCGTTGCTCACATCACTCCT
GCACCAGACACCCGAGTTACAACGTCGAGGGTAGCAAGAGGGCGGCGTACTGCAAAGCTC
ATGCGAAGGACGGCATGGTCAACGTTACAGACAAGCGTTGCTCACATGACGGTTGCATTA
AGTTTGCGAGCTGGGGTTTAAACCTCGACGACGTGGCCACTGTATGCGTCAACCACAAGG
GCGATCTGTTGGGTGACCACGTGGTCTACTTCAGGGCCAGGTGCCGAGTAAATGGTTGTA
GGAAACGAGCGCGCTGGGCACTCAACGGGAAGCGGCCCACTCATTGCCTTGATCACGGTA
CTCTCCAAGCCAGACTCGTTGAAACGGTTGGGACGGCTTGCATCGAGGCAGACGCTCATA
GCCCATCCGACGGTGCAGTAAGGAGCCCGTCATTTCTCATTAAGACGGAATGCGCGTTTT
GAAACGATTTCGAAATCAACCGGGCATGTGTAAACTTTGTTCAACTGTCCATGCTGGCTT
TCGTATGCGAGCGAACAACCTAGCGTCCTGCCACGGCTGTAGCTTACTACTGTAGAGAGC
GGTACATACAGTAGTAGTTGGATGTTGCCAAAACTAGTGTCCAGTGGGGATGCGAGATTC
CAGGCTCGATGTTTAAAGCCTGGTGAACCCAACTCCGCATGTTGTAAAGAGAATAGACTA
GTTGTGTTGACACGGTTAAGGGTATCCCTCCTAACTAATGTGTTTTGCAAGCAGGACAGA
GTGACAGTGAATCGTCTCTTGGGACGCATGGTACGATAGAGGATAACACGGTCTGGGCTG
AAATAGTTTTGACTGGACGGAGCCCTTCAACTTAGGAAGCATCCGGTATCCCATTTGTGT
TGCACATTTTCTTTCGTTTTCACCTAGGGAATGGACTTATTCATCGTGTTAGTGTTAACC
CTAAAAATAGATCGGAAGTCTGTTTTGGGCGAAGCTATGGGGCAACTCAAGCGAAGAGCC
TCAGAAAATTGAACATGCTCTCCTGCCGTATCATGCATCTTGGATCCGCACGTCATTCTG
AGTACCGAACGTGGCCTTGGACTGGGCTGCTGAAGAGAGGCTCGGGGTGAGTGTTCCGAC
GCTGTGGTGTGTAGGTCAACAATTAAGATATAGCGGGAATTCAAATGTCAACCCCGAGAT
AGTACGTAGAGTACCTCGATCATGTTCGGTGAATGCCGAATACGCTACCAAGCAGGCCTG
CTATGGATGTTGTAATTCGCATCTTCTTTGACGGAATGTTAACTGCCGTAGACGCTTGCA
CGTACACTTTTTTCATTTCATAACGTACCGAGATCCATGTAGTGCCCTTCGGTTAAGTTT
CGCCTCTGCTTATTCGGCCCTTCAGGGTAGGCAATGGGGCATCCCAATGCCCTCTCAATA
ATTGTAGAAAGGCTGTACTGCTTCTCTCAAACGGGTCAACGGCGAGGCCAAGCTATAGTG
GTTCCCACCACGTACATGACCAAACTGCCTCCACACTAGTAGTAATAGTTGGGCACCTTC
TGGGTAATTCCTGGTAGTATTATGTCCATTGCCCGCGTTGCGCTACCGCTTTTGGTAGTT
CGAAGGCAGTACGGAAGTATGTGCCAAACATGGATGAGGATTACAGCATAGGCTGAGCCT
GCCCGAGTGGCCGAGGAGCGCGTAGTATGGAGTATGACGACATGCACGC
>NODE_6389_length_2449_cov_2.635943_g4864_i0
TACGCTAAAGCGATTGACCTTTGGGTCATCGTTCACCTACCCATTGCAAGGTCACGTATG
GCCGGCGTCGCTGCATCATTTATCACTTGGATCTGCGTTGATCCACACAATGGATGACAT
CACTTTACCTGTATCACTGCACAGTTTAACGCTAGGGTCTACCTCGGACGGTCCGACTCA
AGGGGTTGTATGGTCTGGTGAGGCGCAAGGTGTGCCGGTTCGGTCGACCTTCAACAAACT
GATCCAACCCGATGGGCGGCCTCCCTTGGTGCGTCGTATTGTGTTTTGGGTTGATACTCA
GATGCGACCTATCGACACTGTCATGTGGCCTGATTCTCTGAGACATTTGGTGTTTGGTCC
CGATTTCAACCAGGCGGTCCGAAACGTGCAGTGGCCAACTGCACTTGAAAGTCTGTCGTT
CGGCGCTTGTTTCAACTTGCCCATTGACGATGTCAGGTGGCCGTTGTCCTTGAAAGAGTT
GACGTTTGGTTTCTTTTTTAACCGAGAAATCAGGGAGGTTGTGTGGCCCGACTCTCTGAA
GCGTTTAACGTTCGGTGCCGAATTCAATAAACCTATCGATGGAATCGTGTGGCCGGTGTC
GCTACAGGAGTTGTCATTTGGAGGACGCTCAGACCAGGCTGCCGACAGGGCATATTGGCC
GGCGTCTCTGCAGTACTGCACGATTGACGACCATTTTAACCAACCGATCGACAAGGTAGA
TTGGCCGCCCTCGCTGCAGCGATTGACGTTTGGGAACCGCTTCAACCAGCCAATCGTAAA
AGTCACTTGGCCGGCCACGATTCAGTGTGTTAACCTTGGGTGTAGCTTCGTTCAGTCTGT
CGATGGGATCGTATGGCCTGCATCACTACAGCGTCTGACGTTTGGGGTTGGCGTTGATCG
GCCTATCCAAGGGCTAGTATGGCCACCTTCGCCGCAGGTGTTAACGTGTGGGATACAATT
CATTGAAGAACGGATCGAACCGGTTGTTGTGCCTCCCTCGTTAGAACATTTACGTTTTCA
GACGGGCTTCAACAAGAAGATCGACAAAGTGAAATGGCCGGCTTCCCTCTGGACTCTGAC
ATTTGGTATATCATTCAACCAGCCGGTGGCCAACGTTGCGTTGCCTTCCACAATAAAGCG
TTTAACGTTCGGTTTCCGCTTCAATCAACCCATTTGTCAACTAGTGTGGCCGTTTTCACT
CGAGCATTTGAAGTTTGGGAATCGATTCAATCAACGAATTGATCAAGTACTATGGCCAGA
ATCCCTGCGGCGTTTGGAGTTTGGGTATTGCTTCAACCAACCAATCGATGAAGTGGTGTG
GCCTGATTCACTCCAGTGTTTGGAGTTAGGGTATTGCTTCGATCAATCAATTTTTTTTTT
TTTTTTTCCATCTTCACTGCACCATTTGAAGTTTGGCGATTTCTTCAACCAACCAATATG
TCAAGTGGTGTGGCCCGATTCACTGCAGGATTTGGAGTTCGGGTTTAAATATAATCATCC
AATTCATGAAGTGGTGTGGCCATCATCACTCAAGCGTTTATCGTTTGGTTGTACGTTCGA
CCAGCCACTCGAACAGGGAACTTTGCCGGCTTCGTTGGTGACGCTAACGGTGGCTCGAGT
CAACCGACCTATCCGCTAACTCATGTAGTCGGCTGAGACGCAGACGGCTCCAGGTTGGCG
ACGGATTTCCCGAAACGATAACTCCGTCAAGAGGTGGGAAATGGTCTGGGTTACACAGCA
ATATCCGGTGTCGGTTTGATCCGTTCTAGGTTACGTACGGTAATTGTCCAGTTCAGTAGC
CTGGTGGGAAAGGGTCTGGGTTAAACAGCAATAGCCGGTGTCGGTTTGATCCGTTCTAGG
TTTCGTACGGTAATTGTCCAGTTCAGTAGCAGTGGTGTCAACTGCAATTCACGTGTGTTG
AATACAAGGTCGGAACTACGTGGGCATCTGTTTCTCATACGACACAATGCACAGTGTCAT
ATTGCAAACCTTGTTGCCACTTGGCGTCGTTTGTAGGTCTCCCGATCGAATTCCGTCTGG
TTGAGACTGCACTGCTGTTCGTATATCGTTTGCTGATATTTGACCGAGTGATATGGTCGT
GTTGCCCCCTTCGCTTGGATAATCTTCGGTTGGGTGGGACGTATTATTTTCGCGTTTCGC
GTGGCTAGCTTGGCAGGTGCTTCAACAAAGAAGGCGAGCCCATGGTATTTTGAGATTTTG
TTCACGTTTTGACGTCTGAGCCACGCGGCGAAGCGCTTTCGATCTTCACTGCGGCAGGGA
CCTTCGCTACAGTAGGGGGGGGTAGGGGTTGTCTTAGTATTTCGGTTTCAGAATTTGGAA
GCTATCCGAGCGATCGAGCACCGTAGTATTTTACGCGGTGGCGTAGGTTTGACGCCCCTA
AAATCTGTTACAGAGGACGTTCCGCTTCGTTCTGGCTACATAATGTATT
>NODE_6390_length_2448_cov_328.890105_g4865_i0
GAGAAGGACTGTCAGCAAACACAATCACACAAGCAGCCAACACGAGGCTTACATATTTCA
TCGCAGCCGCAGCTGGTGCTCCTTAGTATGAAGTGCGCCGCGTTTCTGCTTGCCGGAGGG
GCGGTATGTGCCCAGGCGTTCATGACGGCACCCCTTGCCTCCACTCGTACCTCCACAGCG
GCCAGCAGGGTATCTGGGTTGCACATGTCGGCAACATCGGAACTGCCGACCCAGGCCCAG
CGGCAGCAGGCGCTGTACGACATGGTCTACGTGGAGCGACTGCCCGAGGAGCAGCAGATG
ACCTCGGGGCTCTTCCTGCCGTCCAAAGCCGACCCTAGGATGCACGTTTGCAAGGTTGTG
TCCGTTGGGAATGGGCGAGAGGGAGAGAGCGGACACGTTACGCCGAACGACGCCGTGAAG
CCAGGCGACCTCGTCTTCGTTAAAGACCCCTTCGGGATCGGACCCCGAGACGACGAGTTC
GCCGGGAAGAAGTTCTCGTTCGTCCGCCTCACCAGCATCTGCGCCGTCATCCCCAACTCG
AAGGAGTACGAGGATGCCGCACGAGAAGCCGGCGCGTTGGCGGCGGAAATCGAGAAGGCT
GCCGGCGCTGGCAGCGGTCTCGTCTTTTAATTTTGTTTGGTACCCTTGCGTAGTTTTCTG
TGATGGCTGCCTCCGTACATACAGCTCTGCTGCCGTCGACGGACGGTGCAGCTAAGCTAG
CTGTAGCAGCAGAGTAAACGGGTACGTACACGCTGCGACGTATGGTATACCCAGTTTTGG
TGGCAGCAATTTTACGGTGCTGCTGTACTCGTAGCACTTTTAGGTTGAAATTAGCCGCCG
TTTATAGCGCGCGGAGGGAGGGAGGAGTGTACTCAGGTCATGCATTGGTTGTAGTTGTTT
GACCATAGACCCTCCCATCCCTACTCGTACGATAATGCCCGGGAGAGATCATGTCGGGTC
TTCACCGACTAGGCAGGCATTGCTTGCACCAAGCGCGCTGGGGGGTCGGGTATAGAGGAA
TGGGTCGGTTGGTTGCTCTTCATCGTATTGACTGGGTTGGGACGTTGGATGTATCTTTCT
TGCACCAAGTCTAATCGCGCAATTGAGTACCCTGCTGAGAGTGCACGGAGTGCCCGAAGA
CGCTTTGCATTGTTTCATCGTTTTGATGGCCCTCGTGAGTTGACCTGCAGTGAGCGCATG
GGTGGCGAATTTTGGCGCTGTCTGCACCGTAGCTTATCATACAGGACTGGAAATTTGTCG
GTGCGGGGCAAGCGATAGAGCTTCACGTTGTTAAGACAATGCTAATGCAGTTGCTTGGCG
ACTTTTGCGAGTATGTCCGCACACTGTGAATAGAAGAGGGAAGGAAGCGAAATATCACAC
GCTCGAGTATATTGGCAGGATCAGGCCCGGAGCTCTTATAATTTTTACTGCTGTTATTGG
ATGGTCACTGCGAGTGTGTGCGCACACTCTATGGATTTATGGAAGAGTGGAAAATACCGT
AAAACTCGTGTATTGGCGGTATATATAAGGCCGGGAGAACCCCTCCGTACTGTGTACCCT
GGTAGACTTTACTGTGTAGATGGGCGTGTATCTAATGATATGGTGGGTGGTGGGCGATGG
GCCACGACCGTCGATAGCGGGAAACTGGTGAAGGTTATTGGTGATTTCGATGTTCGACTG
CTTCGAGGACTGCAAAAATGGAGACAGTAGTGGTTCTTGCTTGCCGATCGATAGTGCCCG
GATTCCGATTCTCTATTCCGATTTCCGATTCTGGTTGTCGATTCCAATTCTACGCAACCG
CAAGGAACGAGTGAGGTCGTCCTGAGCGTGTATCTGTATATGTGGTCACTCGGTCTCTCA
CTAATTGATGCAAACGTATGCGTACATATTTTCATTTTTTTCTGAAGGGTCGTTTTTTCT
TCTATCCGCCTCCAATATTGCCCGCCCTTTATTGCCTACTGCGGGTTAACGGCACTCGGT
CTGCTCTTAGGTTTTCCGTCTGCGCGAAATTCGGGTCCGACCCACTTGAACATTATTGAC
CCGAATTCTTGAAGCCGATAACATTATTGACCCGATTATCGCGCAACGGTTGCTACACAA
TTTCGCCGCTCAAGCATGACTCACGAAAATAGTACAAGAATCGGCGGGACGTTAGAATCG
ACGGTGCGGCCACGAGCAGGGGTAGTAGCTTGAGACATACGTAGAGACGTCGTTTGCGCC
AAGCTCCACCTCCCCCCGTGTTGTGCTTGTGTTGTGTGGGCCGAACGCCACGATTTCGCT
CAGATGCTCAGATGCACTTTTAGGAGCTTAAATAGGACGCCTGGCACGTATGATAGTGTA
TGATATGGTACGGTTTTTGAGCAGCAGCAAGCAGTAGGTTGCGGTGGTCGTACACCCTTT
TAAGGACGCGCTGTACCACCCTTTATAAGGTGTCGCAACATCATCAAC
>NODE_6391_length_2448_cov_153.275368_g4866_i0
CCCGCCCCCCCAGTACTTGCCTCCATGTCTACATGAAGGCATAGGGTTCATTCAGTAATC
CCACTGCTCGTCAATGTTCACCCAAAATTGCCGACTCGCGCTTCCGCGCGAAAAATGCCT
TGCGCGCATACTCGTAGCCATGTATGCTGGTATAATACGTCGTAGCTATCTCCAGCTGAT
GGGCCAACAGAAAGCCAGCAAAATCGACACTGCCGGGTTATGCCCGAAATTCGTTGGGGA
CGGAAAGTCGGACGACTTTGATTGGTAATTAGACAGAACACGGTATGCCGGGAGCTTTCT
ACGCCCGTAATTAGACAGAAAACGGTATGCCGGTATGTCGCAGCCAACAATACCCGCACT
ATAGCAGCAACCGGCACTATATACTCCGCACACTGCCACACTGGTTAATCCCATATTTGC
CAAGCGATTCCACAGGGGCACTATAGCGGGCAACCGGCACTATAGAGGGACCACTACTGT
ATTGGGGAAATCCGGCCAAGACATCACCTTATATCGGCAGCTCAAGGCACAAAACACACC
CTGCGGCACACCCAGTCATTTCTTAGTCAGCGGTAAATGTCATTGTTATGTTGGCCCGAA
AAGAAGGAGACGGGTGCAAGGAGGGGGGAACAAACGTGGAGTGAGCAGGTGGGTCAACGC
TCCACTGCTCAAGTGTCTGATTTAGGGTCAACGACCATTAACCTCCTCGTAGCGTTCTAC
GCGTACATACCTGATACCACGTGACACTCTCTCCGTGACAGTGTTTCCGTAAAACTCGTT
ATGTAATCGTAACGTATTGATAATCTGTTTTAGTGAAGACAAGCAATAGTCTATCGGACA
CGACGATCCAAACAACATAAGGAGAAGTTTGCATTGTGCCCCGATTCTGACCGGCGGCAC
CACGTCCAAACACGGCGCTCTCGCCCTACCACCTCCCCCTCCCCTAGCACTTACAAGTGT
ATCGCAATGTAAGCAACAAACAGAACCGACCACACCACCGTCACACGCTAAGACTAGTCC
AATGAGAGGGCACGCTCCCCACGAACAGCACGGCAGCCGCCGTTTTTTGGGTGGGGAGAG
ACCAAACCAGACGTAAGCCAGGGAGGCGAACAATGGGCAACAAGGCTAGAGATGCAAGAA
AAGGTAGAAGCGAACCAACCAAACAGAAGGGTCGCTAGATGGCGTCAACACCGGTTAGGA
CGGTCACGAAGCCAACCTTACCAACAACCAACCCAGCTCCGTCACCTGGTCTACCACAAC
GCACCCCTACCCCAGTCCAGCAGCTGCATCAGAGACTACGCAGGGCAGCGACGGCATCCG
CAGATACTACGGCACCCCAGCAGGGCAGCCGCAGCAGCAGCAGCAGTGGCATCAACAAAT
ACTAGAGCAGCACACTACAGCGGTGTCAGCAGAGACTACACACAAACTTCAGAAGTACGC
GAACAAAACAAAAAACAGTTCAAATCTTGTCATCTACTGTAGAAGTCCTCCATCACTTCG
AGATATTCCCCGCCCGCCATCTCAGAGAGGTCGCTCCACATCGGTTTGGCCACGTCCGGC
CCCTTTCGATCCCTCACTCGCAGCAGCGCCATCTTGCTGGCGACCGCTGGGCGCCACAGT
CCACGCTCCACCTCCGCCTCCAGCTCGCCCGGGCCCCACCGGGTAAACTGGACGAAGAAA
CGGAAATTGAAGCCGGTCCCCGGCCCCTCCGTCACCACCCGCGAAGCCGACTCAATGTCC
CCCCCGAAGAACACGCCTTCCTCCTCCATGAGAGGCTTGGCGCCTTCGACCTCCGGATAG
GTGTGAAGGAACGTTAGACCGCTCTCCCCAATGGTGCCCCCCAGCCAAAGTGGCTGGATC
ATGAACGCCTTGAAATCGTCCCCGAGGTCTCCCATGAGCATTCCCGTCCGACGATTGAGA
AGGAGGCCCATGCTTCCCCTGTCGCCGGCATCCACCAATAGCACCACAGGCAGTAGGTCG
GCCGCCCTGTCGGCCGGAATTTGGTCAGTTCCAGGCAAAGGCTGCAAAAGGCCGAACTTC
TCCAACATCTTGGAGTGGCCACTGGTAGTGAACGCCTTGGGGTCCGCCAACAGAACCGTC
CCAGCCTCCACCTTCTCCGTCGCTTTGCACCACTCGTCCGGCCGAGAGGATTCCTCCCCG
ATGCCAAACTGCTTGTTGAGCATGGCCCTCAGCTTTTCCTTCGCGTTCTCGTCCTCGAAG
TCGGTGCCCATTCGCGTGCGGACTCTGTTTCGTCTTAGTGTCGTCGTCGCTGCTGCTGGG
GCCACCGTTGCTGCTGCTGCCGAACCGCCGCATGTTGAAATCGCACGTGGGCATCTTCCT
AGCGCAAGAGAGGGCGAAGCGACGAAGGCCTCCACTTCCACGCCAACCAGCCCGAGGAAA
AGAAGGACCCGCCACATGCTGTGCTCGCGCAACTTCAGTATAATTGGC
>NODE_6392_length_2448_cov_137.098105_g4867_i0
GCCGCAAAGAGGACGAAGATATATCGTTGGCCCAACAGAAGCTACCGGGACTTCACCAAG
CAAGACTCCTCCGCAATCCTAGTGCCGCTCATCGTGCGTGGCATACCAGGTTCGCGTCGG
GAAGAGGAGGAAGGAGGACCGTCAATATGGCTAAGTCTATGGGCATGAACCTCGCCTCCG
GACTCCAGGGAATGCTCAAGGACGGGCACAACTCCTACGAGGGGGTGGACGAGGCCATCG
TCCGGAACATCAACGCCGCCAAGGAGCTGGCCGCCATCGTGAGGACGTCTCTCGGGCCGA
ACGGCATGAACAAGCTGGTGGTGAACCACCTGGACAAGACGATCGTCACGAGCGACGGGG
CGACGATCGTGAGAGAGCTGGAGGTGATGCACCCCGCGGCTAAGATGGTGGTGATGGCAT
CGCAGATGCAGGAGCAAGAGGCCGGCGACGGAACCAGCCTGGTCGTCACATTGACCGGGG
AGTTGCTAAAGCTGGCGGCGGAACTCCTGAGGGAGGGCCTCCACACGGCGGAAATCCTGG
AAGGGTACCGCGCCGCGTACATCCAGGCCCAGACGATCCTGCCCACTCTGGTGTGCCACA
CGGTGGCGGACGTGAGGGACAAGAAGCAGCTCACCTTCGCCATCAAGGCCGTCATCGGCT
CCAAGCAGTACGGCTTCGAGGACACCCTGGCACCGTTTGTAGCGGAGGCGTGTTTGGCGG
TCATGCCGCCCCTGCCGGCGAAGGCGATGCTGGCCGTCGAGAACGTGCGCGTGTGCAAGA
TGCTGGGAGGCAGCACCGCCAACTCGCACGTCATCCACGGAATGGTGGTCCAGCGAGACA
CCCAGGGACTGGTGAAGCGTGCGGTGCAGCCTAAGGTGGCTGTTTTCGCGTGCGGCCTCG
AGGCGTCTTCGACCGAGACGAAGGGCACTGTGCTTATCCGCACCGGAGAGGAGCTCATGT
CCTACAACAAGGGAGAGGAGAAGGTGGTCGAGGACGCGATGAAGTCCATCTCTGACGCGG
GCACGAAGGTCATCATCGCCGGGGGCACGGTGAGCGACATGTGCATGCACTTCATCGAGA
AGTACGAGATGATGGTGGTCAAGATCCAGAGCAAGTGGGAGCTGCGGCGCATCTGCAACG
CCGTGCACGCCACGGCCCTGGTCCGCATGGGCGCGCCCACGCCTGACGAGATGGGGTCCT
GCGCCCTTGTGGAGGTGCGGGAGGTGGGGCTCCGGAAGGTGACGGTGTTCAGCCAGGACG
ACGACGACTCGCGCATCGCCACCATCTTGCTCAGGGCCAGCACGGAGTCGCTGCTGAACG
ACCTCGAGCGCGCTGTGGACGACAGCGTGGCGTGCGTGCGCGGCCTCTGCCGCGACCCTC
GGTTCGTACCGGGTGGGGGTGCCACCGAGATGGAGCTGGCGCACCAGATCTACAAGAACG
GCGAATCGCAGACCGGGCTGGATCAATATGCCATCAAGAAGTTCGCCGAGGCGCTGGAAG
TGGTCCCTCGCATCCTCTCGGAAACTTCCGGGCAGGACGCGGAGAAGGTTCTCGCGGCCC
TCCGCACGGCGCACTCCAACGGAGAGGCAAATGCGGGCGTGGACGTCGACGGCGACTCGA
TCGGCGACAAGACCGGGGAGGGGGTGGTGGACCTCATGTCCACGAAGGAGTCGGCGCTGC
GCTTGGCCGTGGACGCGGCCGTAACTGTGCTCAGGGTGGACCAGATCATCATGTCCAAGC
AGGCGGGTGGGCCCAAGCCAAGAGCGCCTCAGCAGGATGATTAGATGTTATTTCGCACCA
CAGCAGCGCCGTACCCTATGCGTTGCTCTTCTGTTTTCGCAGCTGGCTCCGTTTTGCAGC
TCTGTGCCGCGGCTCTGTTTTGTAGCTGTCTTGCAGCTCCGGTTTGGCAGCTCTCTGTGT
CGGCCCCTGTTTTGCAGCTTTGGTTTTGCTCCCTCGTGGGCGGGCAGACGAGACGACCCG
GCTACTTATCTTGCCCTCCTGCCTTTGTGGCATGTTTGCTGCATCTGGATTTTGGTCGTG
TTAAAGGCGAGGGCGGTATGGGCGGGGGGGGGGAGCGAGAAGAGAGATCGCCATGATGGG
TTGTGATTGAATTCGTTCGTTCGTTCGTTTTTTTTTTTTTTTTTCTTTGGCTTTTTTTAT
TCTACTACTGGAGAGTTTAATGCCAAGTAAAACTTGTCCCCGTAACGTGGGTGCAGTGAG
AGCTAAATCAAAGGGCTTACACACAACCTATGTATACTACTTACCAGACAGTATATCCGT
ACACTGTTTTGGTGAGAGCAGCTCTTCTGGTGGTGATCGGGCTCAGGGGCGGCAGAAGAG
GGTGGCGGCGGCGCTTCAAACATGATCTTGGGAGGGATCGGAGGCGACTAACGCCTTGTC
TCAGCGAAGACAGCAGTCGGTAGTCAGTCAGGGCGAGCTGAAGGGGGG
>NODE_6393_length_2448_cov_82.379789_g4868_i0
CCCCCCTTGCGGGTTTTTTATTGCACTCGCATGCAAGCGGGCGGACGCACACAAGACCGG
TCGGGCGCGCCGCAGCCTTTCACAGGACCATCCGGACAATCTCACAATCCTATTGTGATA
TGAATGTCGCGACATCCGCTCGCTCCCCTGATCCATTATTTTTGTATTCCGCCGCCGAAT
GACCTGCTAATTCGGCCGATTCGGACGAGGTATTCCAAGTCTCCGAGCCTTTCGCAACGC
CTGGCATGCCATGTGGGACCCCCCCCCTGACGAACCCCGAACAAATATACCAAGTTTGGA
CACAAATCTGGATTATAATAGTGCGTAGGTCACGAATAAACATTACTCTCCCTGAACTAA
AACATTGTAAGATTTCTCGATATTTTAGTGCGGTCACATGTACACCTTTCGTCGCACTCG
AGGGAGGCAGTCCGGTCCATAATATACTCTAATCAAGACAATGATAAAGACACCTCAGTT
GAGAGATCGAAAAATGCGTCGAAACTCATCTTTTGCAAGCTGCGTGTGATACTTCGATCG
CGCGCGCTACGGGGTGTGTAGTTTTAGAGTCAGCAAAAATCTGACAGGTTTCGTACGCAA
CGAACGAACTCGGTAATAGCCTATTTGTCGTGTGATATGCCACACACGCTATAACGACAG
CGGCAGTGATGCACACCATGCCGACAGGCGAGTGGTTACAATCACACAACTCTTCGCCAC
GGTTGACTAACCTATCACGATCACCAAACAACGCCACGACGCCGCATCTCTACGTACGGA
CAATCCCCAACCAACCCAAGAACACACGAGGAAGATAAAAGAGGGGGTGGTGGCAAAACT
AAGGTCTTGCGCTAGCACACAAACGCTTAAAGCACTGTAGCACAGATGGAAACCCTGCGA
GCCCGCCTTGCGTACTATTTATCAACCGCCGGCGATATTCCTCTTGACTCATGGGCAAGC
CTCCCCCTCCTTCTCCACCCAATCCATTGGTCTTTTTCGAGCGCGGGGGGGGAGGGGGGA
GGGTGCGGACGAAGAAAGACGTGTTGCCCACCGCCGCTGCCACTAGAACAAACAAAACTG
GGGTGTCGAGGCGGTCCTCATCGCTTTGTCTTACTGGGGTCTCTTAACTGGTCGTAGACT
TTGAGTATCGCCTCGTACGCCGGCTCCGTTACCGGGCAGTTGAGCGCCCGAATGTTCTCC
CTAAGCTGCACGATGTCCGTGGCGCCCACAATCGTCGACGTCACAAATTCACGGCTGTAC
ACCCACGCTAAAGCAAGCTGCGCCGGGGTGAGACCAATCATCTCTGCGATCTGCGCATAT
TGAGTGCAGGCCTCCACACTCTCCTCGTTCCGGTAGCGTCCCATGAAGCCGTCGAATTTG
TTAAGCCTGGCGTTGGGAACCGGCTGCTCGGGGTTGAGGTATTTTCCGGTTAACACCCCG
CCGGCGAGGGGAGAGTAGGCGAGAAACCCAACGTCGGCGTTTTGTCGTGAAACCGTCTCC
GGCATGGTGCCGAGCTCCGTGTCCGCTCGACAGAGCAGACTGTAGTTGTTCTGGACCGAA
GCCACTCGGGGGTAGCCCATGCGCTCTCCTAGCTGCGCCATCTTCGTCACGCCGTAAGGA
GTGTCATTGCTCGTCCCGATGAAGCGCACCTTTCCCGCCCTGACGACCTCGTCGAAAGCG
GCGAGCTGCTCCTCGAAGGGGATGTCGTCGTCGCGCTCTTTCTCAATGCTGTAGCGCTCG
TTGGTCCCGCCGAAGAGAGGGACGCACCGATCGGGCCAATGTATCTGCAGCAGATCGATG
TAGTCGGTGCCCAGCCTCTTGAGGGACTTATCCACCGCCTCTAAGATGTCCTTCTTTCGC
ACCCGGGTCCCTTCGCCGCTGTCCCTTAACCATGTCATATGATCGGCCCTCCCGCTAACC
TTTGTCGCCACGACTACGTTGTGCCTAGTGCGCGTCTTCAGCCACTTCCCCAAGGCTATC
TCCGTCCTGCCTTGCGTCTCCGGTTTAGGCGGCACTGGGTACATCTCCGCGGCGTCCACG
AAGTTGACGCCGAACTCGTCGAACGCCATATCGAGCTGCTCGAACGCCTCCTCGTCCGTG
TTCTGCTCCCCCCACGTCATCGTTCCCAGACACACCTTGCTAACGACCAGGTCGCTCTTC
CCTAGTTGCCGGTACGGCATCCCCTCTCGCAGCTCCTTCGCCCAGAACACGTCTCCGTCC
TTCAACCCCAGTGACATGCGAGTGCTGCATGTGCCGACAGATATATGCCGGCTGTGCTTT
ACAGAAAGTCGGACTCGAGCAGATGCTGGCACACTCCCGCCATGGGGACAGAAACTCAGC
GATGGCACCACACACAGGGACAGTGAAGCGCCCACGAACGCCGTGGCCATCCTCATCCTA
GCCAGCTCTGTGGTAAGGCGGTGTTGGTCTGTGATATGCGTTGCACTT
>NODE_6394_length_2448_cov_42.494737_g2919_i2
GCGCGAAAGAGCAATGCATCGCGTCCTGTCTTCGCCGTGGGTTGGGCGCCTGATACATCC
TCATCATCGCTGTCTGTCATTCTACCCTTCTTTCGACCACACGGCGATCCGACGGAAACA
ACCAGGAGTCGTGACGGGACAGATTCTGGAGCACACAGTCAACCTGAAGCGGTCTCGTCC
TGGAGATGTGGTGAACATCCCGTACGAGGTCACTGTTGGACACGGATTGCGAGACTTTTG
GCAGGCGGCGTTCTCTACGCATGACCGGATCAACACTAGCACTCCTTTCGCAAGATCGTT
GGGTCTCCAAGATGAGGTGCTCCCCTTCTCGCTGATGCTGTTCCTGGCATCGAGCATGTC
GCACGTGGAAGCGGCGGTTGTTCAGGTGGCCTATCGGAACGCCAAGTACCTCTGGCCGGG
TTTCGCAGGGGACACCTTCACCAAGTCGTTCCAAATCAAGGCCATCCACAACACGAGCGA
AAAGGAGCGCAGCACCTACGATTTCACCTGCCGTCTCGTGAACCAGAGGGGAAAAGTGTC
CATGGAGTGCGACAGAGCTACCATGTTTCCCTTCCAGGCCCCTCCCTCGCCCCCGAACCC
GACCGGGGTCCGTGAAGGCCCAGGGAAGGCCCGAAACACGGCTGATCTGCTTCGCGATCA
CATCGTCAAGCAGTCCGAGAAGCTAGCGGAGATGGGGGGTCAGTCTCTCAGACGCTTGAG
GGCAGGACAGCTAATCATCCATACGCCGGCGCGTCCAATCTCGAAAACCCAGTCCATGGA
GCTGTCAAGCCTGGCCCGTCTCACCCATTCGCGACACTTCGATACCATTAAGCATGGGGT
CGACGGGCTCTTGGTGCCTGCAGGGTTGATCCTGGCGTTAGCCACCTCGCTATCTGCGAG
GGACCTTCACGAGACCCTTCACGAGGAGCTCATGTACGCCAACTTCGTCAACCCCTTCCG
TCCTGGCGATGCCATGACGTCCATCACGTACGTCCAGCGAGTGGAGCAACACCCCAATGG
AGTGCTTGAGAAGCTGAGGGTTCGAACGATCGGCCTGAAGGACGTCTCTACCGAGGGGCT
TGCGGGCAGACCCCTCCCTCTCGAGCTCTTCACCAAGAATGGTCTTCGGACCAAGGAGGT
GGAGCGCATCTGCCGGGAGTCCTTCCCCGAGCTTTCGGGAAAAATCGTCGTTCTTGCTGA
GCGTGACGTCATACGCCAGGCGCCCAAGTCCGAGGTCTTCCTCCTATAAATATTTCGTGG
TTGTGATCGAAACATTTCTATGGCGTAGCCTGGTCCGGTGGTATAGATGGTGGCGTGCTA
TACCCGTGGGTAAATAGTCGGGAGGAGGTCTACGCTACGCATGGAAGCGGAAGGGCGTTT
GATCGCCTTGTGGTGGTATATAGCTTACAGGGGTACAGCTTACAGGGGAGGGGGGCCATT
GCCTCTGCCAGGTTGGGGCAAGTAAGCGGGTGTGTCGGTGCTGGTGCTGTTAGTTGTTTG
TTTGTTGATTCGTGTTTGGCCTTGATACGAATTGCCAGCTGTCGCAGCGTGCGAGGTCTT
GGTCACTGCAGTGGATTTGCATCGTGATTAAATAGCTGTGAATTTGAATCGCAATGAGCA
GTGAATCTTGAACCGTGACAACGCTGTGAATTTGAATCGTGACGAGTCTGGCAGTCGGTG
GTGTAGATACATCCGCGAGCACACAGCGATGGAGAGGGGTTTCCGGCCTCGTGTTGGCGT
TCTTTGTAAATTTTGGTGTTTTCGTTGTCGTCACCTGCATGTTTTATCTGCTCGGCGTGC
GCGGGTGCGCCTAACCCCCAGCGAGAGTATTTGTGTCGGTCGTGGTTGCGCTTAGCACTG
TCTACATCGTAGGTAAATAATGTTCACCTGCGGGTGTTGGGGCCTGTTGCAAATTGCTTT
GAGTAATGTTACGATCGTTGGTACAACTGCTTGCGTTCCATCAGCAACTCAAATGGGTGG
TGTATACAGTAGGTATACACTACTGTAGGAATGTATCCGCAATATGTTGAAGGCTTCGTT
AGAGTCCATTTGGAATGAAGCCATTATTTATCGTGTGCCATCATCCGCCATGCGCGTTTT
TGTCGTTCTGTTGCAATCATCAGTCCTGCTCTACAAAATATTCAGCGGCATTACTTGCTT
AACACGGCAACGCCACAGAATAATGCATGCAGATTACGGAGAGCGGTCGGTTGTGGTAAC
AGCGCCATCGAGACAGCAGCTGGGCTCCGGTCTACATCGCGCCACATCGAGCACCTTCCT
GCGCGATGGCGCAAGCGCAAGCATTAATTTTTTCCGCGCTTCACCGTTATAACTGGTGTC
TGATGTATAACTGGTGTCTGATGAACCGCAGTTTTTGTTCATCGTGAAAGCGCGTCGTTG
CATCGCCGCATGCCGAAACATCACTCGTAGTCAGTCTCCATTGCGGCC
>NODE_6395_length_2448_cov_40.460211_g4869_i0
GGGGATCGTTCGCTCCCGTCATGGAGGAGATAGTGGCCGTGAAGCGGGAGGTAGCGGAGG
CCACCAGTCCCGAGCTGGGGAGCGCGTACGAGGGCTGTCTGGACCAGTTCGAGAGGGGGA
TGTCTCGGGACCGGCTGAAGGAGGTTTTCGACGAGCTCAAGAAGGACCTCGTGCCGCTCC
TCAGGGCGATCCAGGCCAAGGTGGCCGAGGAGGAGGCGTCGGGAGCTGCCGCGGAACGCT
ATCCCGCCGCTTTGCACACCGGAGACCAGTGGGGCGTGGATGATCAGGCAGCATTGTGCC
TCGACATGGCGGAGAAGTTGGGTTTCGACATGAGCAAGGGGAGGCTGGATGTTTCCGTTC
ACCCTTTCACCGGGGGGCCGGGGCCAACGGACGTACGGATAACGACAAGGTACAGCGAAA
ATTGGGTGGAGGGCATGTCGGGTACCGTCCACGAAGTGGGCCACGCGCTGTACGAGCAGG
GGAGGCCGGGAGGGGCCATGGAGGACCTGCCCGTGTCCCGGGCTTTGAGCATGGGGGTTC
ACGAGAGCCAGTCGCTGTTATGGGAGAGGATGGTCTTCTTGTCTCGTCCCTTCTGGACGT
TTGCGGCGCCCCTGGTCCGCGAGCGCTTTCCCCACACAGAGGGAGTTGATGCAGAGGCGT
TTTACAGGGGGTTGAACCGAGTTGTCCCCTCCCTGATCAGGGTGGACGCGGACGAGGTCA
CGTACCCCTTGCACATCATACTCAGGTTCGAGATTGAGCAAGGCCTGATGGACGGTACCA
TTGACGTGGCAGACGTTCCCTCTGTGTGGGCCTCGAAGATGAAGGAACTGCTGGGGGTGG
ACGTGCCTGGAGATGCGCAGGGCTGCCTGCAAGACATTCACTGGTCCGTCGGCGCCTTCG
GCTACTTCCCGAGCTACACTCTCGGTGCCGTGATGGCGTGCCAGTTTTTCGAGGCGGCTA
AGAAGGCCATCCCCGACCTCGACCACCAGCTGGAGACCGGAAACTTCGAGCCCCTTAAGA
ACTGGCTCAACAAGGAGGTGCACGAGAGGGGGTCTCTCTACGCCAGCCCCGACGAGCTGC
TGATGAAGGTTACGGGAGAGGGCATGCAGCCCAAGGCGTTGTCCGATCACCTCCGCTCCA
AATACTCAAAAATATACGGCCTCTAAATAGTCGTATACCTGGTATAAAATAGGTGCGTAC
GAAGTACCACTCTGTCCCGTTATATAAGCCCCTTTTTATTGAATATTTAATGGGTAAAAT
GTTGCTTATATTTCGGTACAGACGTAAAGAGCGTTGAGTTTGATATATCGTTTTTTCAGC
GTTCGATTTTTCCAGAACCCCGGGAAGTTTTTTGCTATCTATATAGTCTATTATACCGAA
CGCAAGCAGAACGGGGAAATTGTTTTGGCCGAAATACCGAACAATTTTTTTTTTTTTCGG
AAATATGTCTTATCTGGTCGGTAACCTTCTTCCGAAAATATAAATGTTCGTTTTTTGGTT
GGCAGCACCCTTTCTTTTCTGTTGTCAAGAAAAAACGAGCGCTGAAAAAAAAAAAAACAG
ATCGATTATCACGCCTTGTGCGCGAACTCAAAGCTCTTTTTCGGTCGTAGCAGTACGTAG
CAGTAGGAGTATGTTAACGAAACCTGCAAGCAAAGGTGGGATGACACCGATTATACGATC
TCTTTTGCCAGGTTTTTGCCCTTTTGAGCAGGTTCTCGTTGTTGTTGCATACAGGAGTGG
CGATCCCTATCTAGTTTTGAGGGGTTTTGAGTACGAGTGCAGGATGGATTGCTTCATTAA
CTACTTGAGCTACGAGTACGTAGTGTGGATTAATTAATTTCGTAAAAGGGGGAGGACATT
ATCGAGAGAGATGAAAAATAAAAAATATAACGAGAGAGAGAAATGAAAAAAAAAAAAAAA
CGACAGCTGTGAGGTTCGAGGATTTTCGTCGAAACTTCATATTTGCAAGCTTAAGCTTGC
ATGGGATATATATATATACCTTCGACCGCGCGAACCACGTATGGGGTTTTGAGGGGAAAC
GGAATCTGATGGCTGTGGTATATTGTGTATGTGTGTGTGGAATCGCCAGTGTGGTATATT
TATAAAACTAGCAAAAAACAGCTGTGAGATTCGAGGATTTCGTCGAAACTCATATTTGCA
AGCTGAGTGTGATACTTCGATCATAGTGTGTGTGTGTTCTTCACATGAAACCGTCCTTTC
TACGTACCCGTCGACATCCAGCACACCCAGTCAGTGTCTGTGCCGATTCTTCATCCTAGA
GAGGTACCAGTTCTGTGGTCACAAAACGATCATAGTGTGCGCCATTGTTGGCTGGTGGCT
TATCATACCGGGCGCGATCGAAAGGTCAGCCTCGACCAAGAACCAGAGCAACGACTTGCA
AGATTTGTTTTGCAAGGCGCCAACCTGCATTTAGTGCGAGTTTAGGCG
>NODE_6396_length_2448_cov_34.554526_g4870_i0
CCACATGCTCCCTGTTTACAGACACGTTCACGCTTGGGCATGCTCACGCTCAGTGGTTAC
GGTGCCTTGCCGTATCAAAGCGTGTTATTTTTACTCAACGAGACCCGCGCTACGCTGGGG
GTAGATAGTATTGTTTATGACGCTCCCTGCTTGAGGAGCTCTGACTCTCACACAAAACGT
AACTAAACGTATACCAATATGAGCAATCCCATTACCTAAGAGTACCCTTGGCACAAAAAC
AATAATAACATAATTGGAATGGCGTTTCTGGAATATTGGGTACAGTGGTTCCTCAGCGAA
GCGGCCGTGTCAAGTCACAAACAGTTTTGCCAAAACAAAATACTATGTCTATCGTATCAC
GGGTCACGAGGACCTCTGTCAACAAACGGTTCGACTTGTGTGACCTTTTCGCTGTAATGG
GTGCCAAGCTGCCATGCGAGCTATGTGTGATAGACGTGTAAACATGGACCGCATGAATGT
GTCAACGCCCTTACAGATTGACGCCGAAATGAAAATACCGGATCGGATTAATGGTTTAAC
GCCAACGCCGGACCACAACGTAGTCCCGGCCTAATCCGGTTCTGATCTACAAGACAAGGT
TGGAGCCATAACATTTGCCGTTATATTTAGTACCGACTACGCCGTCCGATAAAATGTCGG
TGACGCAAGACAACATAAAGAGAAACAACGATCTTGGCACTGTTCTTGACACCATATCAA
GCACACCCCTTGCGGCGGACCGGTTCTTCGATGCCTTTGTGTGGCCGGTAATATCTCGAA
TAGTGTTAGCTGTCGAAATATGTGAAAAGGGATTCAGGAAGCTCATGTACCCTTCAAACT
TGGATGAAGCTAGGGCGCCCTAACGATCCTTGATCTAGCCTAGACTTCTCTCCTCGAAGT
ATAAACGGCAATGACTCGCCCAAAAACGCTCCTTGGGATATAAAGACAGAGACAGGTAGA
GTCGACACGACGGCGGGCGTATTTGGCGCAAGCGTCACAACCTTGCAATATATACCTGGT
ATGACAACTGTACAGCTGCACTACGGATCTAATCCAACCTGACTGCTCACACCATTTTAA
CGGATCGCTCGGAAACATTTCAAAACGTACACTCAGTTTTTACATCAAATAGGGGAGGGG
CCGTGGAACGGTTCGAAAGGCTACGACGAGCTCTCTTGCTGGCGGGTGTCTGTCCAACGC
AGACGAAGCCATCCCGGGAGGGGCAGTGCTGGTGGCAGTAGGTAGGCTGCTTTCCAACGA
GTCCCCATCGTGACGTTCGGCCACAATTCACCACTTGGCACCTGACTCGAAAATTAACCA
ATTCGGCTACCAATATTTCGCCTTTATGTACGGAACATACTGTCGCCATACCGCCAGTTA
GTACACCCCAGCTCGGTGTCCTGGTGCAGGTGTCATGTGAGCAACGCCGGGAGACGATAT
CCACCATGTCATCCGCCGCATGCTTTTTGCAGTACACCGCCGTGTTACTGCCGTCGACAT
TGAAAGTCGGCTGCTTCTTGCAGGTTTCATGTGAGCAACGCTTGCCGTGAACGTTCGCCA
TACCATCCTCAGCATGTAGCTTGCAGTACACCGCCGTCTTGCTGCCCTCGACATTGAAAT
GGGGATCCTTCATGCAGGTGCCATGTGAGCAACGCCGGGTGAGGATGTTTACCATGCCGT
TCGCAGCATGTAGCTTGCAGTACACCGCCGTCTTGCTGCCCTTGACATTGAAACACGGCT
TTTTTATGCAGGTGTCATGTGAGCAACGGCGTTTTACGACGTCCACCATGTCATCCGCCG
CATGGTCTTTGCAGTACACCGGCGTCTTGCTGCCCTCGACATTGAAACTCGGCTGCTTCA
TGCAGGTGTCATATGGGCAACGCTTGCCGCGAACGTTCACCATGCCGTCCTTAGCATGTA
GCTTGCAGTACACCGCCGTCTTGCTATCCTCGACATTGAAATTCGGCATTTTCATGCAGG
TTTCATATGAGCAACGCCGGTTGACGACGTCCACCATGGCATCCGCCGCATGCTGCTTAC
AGTACACCCCCGTCTTGCTGCCCTCGACATTGAAAACCGGCCGCTTCATGCAGGTGTCAT
AGAAGCAACGCTTGCGGTAAACGTTCACCATACCGTCTTCAGCATGTAGCTTGCAGTACG
CCCCCATATTACCTTTGACAGCGAAGGCCCCCCACTTCATGCAGCCATCGCGTGAGCAAC
GCCCCATTATCGCCGGACACGGGGTGGTGACGACGGCGGTGGGAATACGAGTTTTGTTTG
CTTGGCCGTGCTTCTTCGATGCTTGGTTCCTCGTAGTCACGGGCGGTACCTTTGCACGAC
TTGCTTTGCCGTACGATATTATGCTGCTTCTCCTGCTGCGGTTTCATTCACTTGCGCCCG
CCCTCCACTCTTGCGTCTGTTGCTGCGTGTCATGAAAGCGTCGACCTC
>NODE_6397_length_2447_cov_210.697978_g4871_i0
GTGACTATACACCTTACCTGCACCGACCATGGCTCCGATGCGAGTACTTACTGGCCTCTG
CGCGTGTCTTGCGGTCCTTGGGCCTCTTGAAGTCGATGGCTTCCGACCTAGCATGTCCAT
GTCAGGAGGGAACAACGGCATGACCCCGCGTGGAAGGTTCGTCGCCAAGGTTGCCGCCGG
AGCGGCTGCCTCTCTGACGGGGCTTATAGTGGCGGCCCCGCTCCTGGCGGGCGACAAAGA
GGCGGTGGCCCCCGCACTTGCAGCGGAAGTGGCTCCCGCGGTTGCCGCGGAATCAACGGT
CGTGAACGTGAAAGGCGGCGCCGTTTCGTACGTCCAGTTTGACGTGCAGACCTCGGAGGC
TGAGACGGGTTCCTTCGTCGTCGAGATCCACCCAGAGTGGGCCCCCCTCGGGGCGGAGCG
CTTCGTCTCCTTGGCGGCGTCGAACTTCTTTGACCAGTGCCGCTTCTTCAGGGTGCTCCA
GGGCTTCGTGGCACAGTTCGGCATCAACGGAGACCCGTCCGTGCAGGCCAAGTACCGGAG
CGCCAAGTTGCAGGACGACCCCGTGACGCAGTCGAACAAGCGGGGCACCGTGGTGTTCGC
GACCTCCGGCAAGAACTCGAGGACCACCCAGCTGTTCATCAACTACGGGGACAATGGCTT
CCTGGACAAGATGGGCTTTTCGCCCATCGGCAAGGTGGTGCAGGGGATGGATGTCGCCGA
TACCCTATACAGGGGGTACGGAGAGGGTGCCCCCCAGGGTAACGGGCCGAACCAGGGCAA
GATCCAGAGCCAGGGGAACACGTACCTGAAGGAGTCCTTCCCCAAGCTGAGCTACATCAA
GTCGGCGAAGGCTGTGCCGCGGCCCGCAGGAGTAGGAGACGCGTAAGGACGCCTCCCTCG
TGCTGGCTGCTTGCTTCCCGAGAGCCGCTTAGTAGGGAGTGTCGGCGCTTAAGGAGTGTC
GGCTTATAGCTGGTTGTTGTAAGTGGCCAATCAGGGAAGCCATTTTTTTGTTTGTTTTTT
CTTGAGTGATTGCTACGCCGGGACCCGCAGGTCCTACAGGAAGGAAGAGGTGGTTTGTAA
GGCGCACCCTGGTGCTGGCTGCTTGCTGCCCGAGTACGGCGTTAGGAGTGTTCGTTTTTA
CTCGTTGTAGCGGCAAAGCAGGTACCCCCTTTTGGTGTTTTTGGAGTTTGCGGTCGCTCG
GGAAGATAGATCGATGGGTGGGTTGCTCTGTGCTGTGCGAGAGTTCTTTTGGGGAACCAC
CGCTTACAGAGCTGACATATTATGTGTCGTTGGGCTCGAGTATGCGCCTGGTTTTGTTTT
TGAAGAAGTGATGCGAGGTGGGTTGGGGGGTGGGGGGGGGGCGTGGTTGACCTTGATGTG
CTGGATACCCGCTCTACGTCGTTCGAGATGTGCTGGATGGTGATAGACCTTTTTTAGAGT
AGTATTACTGCTGTGGTATTGGCAGGTACATCGGCTTCCCTTGTTTGGAAGTTACGTGGA
AATTTTGCGAGTTATGATACTCGAGAAATTTTGTAGGCGTACATGCAGCAGTATATCGTA
GCTTCGACCGGCATGAAATGTCTTTCTATCGGAAGCAGCCAAGGCTCGACCGGACAACAT
ACAGCGCCTCTGGTTTGGGGCCTGGCGGGAAAGGGGTTAGTACAGTAGTAGAATGCTAAT
AAAATAGTCGCGATTGGTCATGTTGGTGTGACGCTGTCCCGTGCAGGCAAGGCGTGAAAG
CCGCTCTCGCCCGCCCGCCTGCCTGGCACATGTGGACCGCCTGCAAGGTATTGTGCCCCT
TTTCTGTTCTAGCTGAAAGGAAGCGCGGACGAGGAGGAGGGGGTGTATTCGTTAGTCCTT
CGGCGAGAGACAAGTACAGGGCCATTGTGATCGGCTCTCCAAGACTCAAATATCTAGCAG
TGTGATCGACGTTCCAGTCGAGGACTCTTGTCTACCACTACAGCTGTTTCCTCTATACCC
TGCGGGTTGGAAGTTCGACTCTTGTCAGCCTGCGGAAGGTTAAAATTACGTTTTTTTGTG
CATGGAGGGCTTCGGTCTTGAGCATGACCGGAGGGGGAAACAAAGACAGTGTTGAAAGTA
GAATGCTGGCGAGGGAGCAGCTGGCGAACAGATGGCGCGCCTTTTCGATTGGTGTGAACA
GTGTGCGTCGACTGCGCTGCCCTCGTGGCACGGCTGCAACTAACTGCACTGCAACTTGAC
GGCATGTGAAACTACTGCTTGTCGGATACTTGCATACTGTCTGTGAACTTGACTCTACTT
ACTACATACTGTATTGGAGTGGCTCCCCTTGGGCAATGGATCAGGTGTTTATTCCAGGCG
CGGCATAATACAGAGAATTATCTCCACCCGCCAGCCGAACCCCCATTAGACTCACGCATG
CGCGAACAAACTGGCAAGCCTTGAAAAGTGGGAAGATTGAAGACGGC
>NODE_6398_length_2447_cov_25.740522_g4872_i0
GCGACCTTAGGGTTTTTGTAGTGATTGGGCCAGGGTGTTTGTGGAGGGGCGGGGGGCGGG
CAAGAGCGTGAGGTGGGCGTGAATTCAGCGGGGAGTTAATGGCGTGTCTTAAACGCGTGT
CTTCAGTGTGTTTGACCTTTCTGTTTTTGATGCCTTAGCTTATAGCTGGTCGTCGGATAC
GACCGATGGTGTCTTGGAGGGTAACTTCGTTTCGGAGGGTTTGTAGTTTCGTGCCTTTGT
TGCTGACACTGTTTCGTTGTTTCCCGCCTTTGTTGTCGCCCATTTTTCATTTGGTTTGGT
TCGGATTTGATTTCATGTTGACTCTGTTTTCGATTTGGCGGTTGTTTTTCGTTTTTTTTT
TGCTTTGTTTTGATTTTTTTTTCGCGTTTGTCGCGTTTTTTGCTCTTGTTTTTCTTTTTT
CTCTTTTAGTTGGAAGGTTCGAAACCTAAACTAGGCGTTCAATCTCACCCACCGTTTCTG
TTTGGCTGCTCGTCTCGTAACGCAACAACCAACCATTGACGCGGAAAAGGTTTTGCTTCC
TCCCACCTCTTACCCTCTTGTCTGTTCTCTTGATGGGCCGTGGGTTTGAGTGCAAGAAAG
GGTCATAGCCGCTTTTGAAATGGACGGGTGTTTAGCGAGTGCATGGGGTATATTGTCGGT
ACCGTATGATACGTGTCGGTACGTCTGTCGGTATGGTACAATGTCGTTACGTCTGTCGGT
ATGGTATGGTGCAATACTTTGTATAGTTCGGTATCGGTACAGCGCAGATAGGGTACGGTA
TCGGTTTGATACGGTATCGCTACAGTGCAGATACGGTACGGTGTCGGTATGGTTCAGTTC
GGTGTCAGTATGATATGGTACGATACGGTACAATGTCGGTACGTCTGTCGGTATGGTATG
GTATGGCACAGGATGATATGGTATGATACGGTATGGTATGGTACAATACTTCGTATAGTA
CGGTATCGGTACAGTGCAGATACGGTATGGTGTCGGTATGGTTCAGTTCGGTGTCAGTAT
GATATGGTACGATACGGTGTTGGCATGGTACAATGTCGGTACGCCTGTCGGTATGGTATG
GTACAGGATTATATGGCACGTTACGGTATGGTATGGTACAATATTTCGTATAGTACGGTA
TCGGTACAGTGCAGATATGGTACGATGTCGGTTTGGTACGGTATCAGTACAGTGAAGATA
CGGTACGGATTCGGTCTGGTACGGTATCGGTACAGTGCAGATACGGTACGGTGTCGGTTT
TTGGTACGATATCGGTACAGTGCAGATACGGTACGGATTCGGTCTGGTACAGTATCGGTA
CAGTGCAGATACGGTACGATGTCGGTATGGTTCGGTATCGATACAGTGCATATACGGTAC
GGATTCGTGTATGGTTTGGTATCGGTATAGTGCAGATACGGTACGGATTCAGTATGATTC
ACTTCGGTGTCAGTATGACATGGTACGGGACGGGACGGGATACTACCGCACGGTATGGTA
CGATATGGCCCGGTGTCGGTACTGCGTCGGTATGGGCTGGTTCAAAGATAGGGGGCATCA
TTTTCACAACCGCGTTAGGCCCCTCGGGGCGGAGTGGCTCCGAAGCTCACTGAAGATTGG
ACTTGAAAATGATTTGTTGGCACAGAGTTACAAAATCAACCCGATGTCGGTGCATATCGC
CAAAAGCAAAAGGCTTACTACTTGGTACACGTTTTTGATACTTCAAAGGAATAAGGTCGC
CACTCGGCTCTGACCGGCTGAAAATAGATAATCTACTCGTGCCCCCCCTACAGCAGTATC
GGCATGGTGTCGGTACAATATGGTTTATGGTGTGTCGGTACGGGATGGCACAAGACGTTT
GTGATCTGGCACGTGATAGTATGGCGTCGGTACGGTGTTGCACGGTACGGTATCGGTGCG
GTACGATTCCGGTACGGCGTGAGTACAATTTCGGTACGGTATCACACCGTGTCGGTATGG
TATGGTATGGTACGCTACGGTGCGGCGCCGTACGATTTCAAGTGCCGTCGCTTTCATGGT
TTTTGAGCATTTAACCTTAGATAAACAGAGGGGCAAAGTCCAGACGCTTGTTTTGTTTAG
GTCGGCCGTGAAATGACGCTGTGGACCGACAACGGGCTTTCTTGCCGAGGTGGTTAGAAC
GTGAACGCAGCTAACAAACCCCGTATCATATCCCCCTGGTGAGTGTTTTAGGTACCCGCC
GCCTCCGCCACCGCTGTTTCATTTTCTTTTCTTTTTTCGGAGGCACGGGATAAATTATTT
TGGCGGCCCGACACGACGCTCGGCCGAAGGTTGGGGGAGGGCGACCCGGGGAGGGTGTTT
TCCATCATGACAGGTGTCATATACATTTCCATTCGTTCGTTTTTTGTTTTGTTTTTGTTT
CGCTCGTATTGTTTCGTCACACGGGAGGCTCATGCTGGAAGATCGGA
>NODE_6399_length_2447_cov_7.668071_g4873_i0
GCAAGTGAGGATTTGACTCAACTTTCCTACGCACTGTAATAAAACGGCGGAACGCATGTC
CCAGTCTACACGAACCTCCGTGCGCTGCTGCACATGTTTGATGTCGGCGGCACGCCAGTA
GGCAACACTCGCGACGAGTATCATCCACGTCCGACTGGCGGGTCATATATTGCGCCATTT
GACAGTCTGCGGAGTCTGATACAAATGCCTACAGCTTTCTTGTATTCGTACCATTCCACC
CCCACAGAGAAGGCGGCGAGCACAGACGAGCCTGAACGGCGTGGTACTGTCCGATCCTAA
AATCGAAAACTCCCGCCCAATCAAGATTCACTGACCGCTACCATGCGAAAGTTCAAGCTG
CGATGGTGATAGCTCACGTTCGTCCCGCCGGCGAAGTTTTACACCCGCAATTGCACACAT
CGTACGATATAGGTACCGCGTGTACCACATACAGTAGATACCTATATCGCAACTGTAGCT
GAAAAGTACGAAGCGTGTACCCAATACCTCATCTATACACCGCCACCCCACTTAAATTAG
CAGCGGCAGAGGGTACACTTGTGCGGTATTGGTGGTAGCGTTGGCGACGTCAAGCCACCC
GTATGTGTCCATGCCGGGTTAAACCTTCTGCACCAGGTCCATGATGAAGCTCTCGCACCC
CGGAAAGTACATGTTCACGGCCTTTTCGAACGTCTTCATGTCGGCTTTCTTGACAGCGAT
TGCACCCGAACACTTGCCCCAGCCCCCCTCCTGTTTCTTCTCTGTCGCGCCTGCACTCCA
CGAAGCGCGCTTCCTCATCCGCAGCACGTCGAGGATCTTCGAGAAGCAGGTCGGGTCGCA
GTCGATCAACCGCCTCCCGTGTTCGTCTTTGTCTTTTCCAGTGGCCGGCCATCGTTCTTC
GTCGAACATGGGGGCGAGGGCGGAGCTCGGGCAAGCCTGCAGAGTGGAGCGCAGTGTTGT
CATCCTCGTCCCGCGTACGTTGAGCTCCACGACGGTATCTTCCTCGCCCGCGGCCACGCT
TGGGCCGTAGACAGTTTCACGGGCGCTAACAGCAGCGGATACCCTTGCACCTGCCGTTTC
CATCTCCGATAAGACCCGGTCGAGGACAACCCTCTCCTCCATGAGCGAGCTAGCGATGGA
CAGACCGAACGAATCGATGTCGTGGGGTTCCGCATCGGTGAGGGCCTGTCCATCCGGCTT
GCTGGTGCTCGGTGCCGTGGCCGTGGGCGAAGGAGCTGGTGTCGAGTAGCGATAGACCTC
AATTTCATTGACCTTTTTTCCATTCAAGGCCAAGAACGCGGGACTGGAGTTGGTGCCCTT
AAAGCACGGTGTTTGTCTTGTCTGTACGGTGCAACGCCCCGTCCTCCCGTCGAATTTCGT
AGCTATTTCGCCCGTGCCAAAGTAGGGACCAAAGCCTTGGGGCACCATGTATCGATAATT
CACATAGTCAGGGTGAAGGTCCCACTTGATGGGTTTGCTGAAACTATTTCCCGTGGCCCT
GCCGTCCTTGAGCATGAAGGCAAAAAACTCTTTGGTAAGGGATTGGCAAGTATCCCAAGG
TTGAACGGTATAGCCCCCAACAATGCTGTCCTCGTCGTCGTTCCCCTCGCCCGAACTCAC
TCGAATAAGGGATACTGTCTTGGGACTATCATGGTTGCATCTGGCGGTGAATGCGGCATT
GCTGAAACCGTCTCTCGTCGCGCGATAGATTAGCGTCATTTCATCCGTCGAGCTGCCGAC
CCACTCCCGCATCAAGCCACCGAACCGAAGCTGTCCAAATGACTCCAGTATGGCGCTGCC
TCCATGTATCTTCACGTAGTTGGGATGGTTCGGCACATACCCCGGCAGTCCCATCACGGA
TGCGGTGTATATAAGGCATGGTATCTCGTCGTCGCTAGCCACCGCTGAGCTCGTCGCACT
TTCCGCCACTGCCTTCGATCGACCATTGCTCTTAGCTCGAAGCATCGTGTGAATGATAAG
CTTGATGCATGCAGGTGACTCGTCGAGCACAATGCGTCCTTCCTCATCTCGGGGGATCCG
AGCTTCGGCCCAAACCCCCTCGAGCAAGGCACCCAGGACTGAGTCCTCGAAGCTCTCGAC
CTCAGCAAAAAGGTGCCAACACACCCTAACGTTCGAGCCGCCGACATTCAGCTTAACCAC
GCCATCCTCGTCGCTTTTTCGGTGACTGAGCCCAACCTCTGCCATGAGTTCGTTGATTGC
AGTCCATCCTTCTTCGAGCTCTTCCCACGCAGCGTTCAGTTCTGCCCTCTTGTGCTGCAG
GAGCTGCTCCACCTGCTTGGTGTACTCGTCCGTTGACTTCGGGAATGCGTGCCTCGCGCT
CAAACGCCGTTGCATGGTTGTCCTTGTTTGGTGTTGGTGTGCCGTGTTGGAGGCCTGTTG
GAGTTTGGACAGCAAGCCGTGCTGGACTTACAGCAATAATCAGCCCC
>NODE_6400_length_2447_cov_7.234625_g4874_i0
GGGAAGTGCTCTCCGCAGGGGGGCAGGTAACGCTGTCGTCGGTAAGAAAGACACCGGTCA
TCCACCGGGCGGTCGAGGTACTCACCAATCCGCCATCCCTCGCGAGAAGGCAACGGAACG
ACGCTCATCTGGGTCAGGTTAGCAAGCGTTTGTGTGAGAATAGCAATGCGAGCGCCACGG
GAGTAGACAGGACGGGGTATAGTCTAGACGAGAACGATGTAATCAGGTTTGCGGACGGAA
AAGGTAGGAAACTGCCAGCCATACCTGAATCCATGGTTGCCGATGTACTCGCGTTGGTAC
ACACTCTGCATGGTCACTCTGGAGTAGGAGCCACGTTAGCTTTAGTCCTAGATCACTTTC
ACTGGCCTTCAGTCATTCGCGACACGCGACAATACGTGTTATCATGCGGGTGCAGGAGAC
GTAAACGACCCAACAGCAGACGTGTGGCAATGTTTCCCGGACGCGCACTAGAACCGTGGG
ACGAACTACAGATGGATATCCTGAAAATAGACACGGCCTCTCTTTCAGGTAACAAGTACG
TTCTACTGGTAGTGGATCGAGCCTCCAAGTTCCCATTCGGCTTCCCTCTAGAAACAAAGC
AAGCAATAGGTGTAGCACGAGCGCTTACCGAGCTGTGCCTAACGTTCGGCGTACCCAAAG
TAATACGTTGCGACGGTGGCAGAGAGTTCAGAGCAGAAGTAGTGACACACGTATGCCGTT
GGATGAATGCAGACATTAAGTTCGGCCCCGCCGACCATCCGCGAGGCCAGGGTTCTGTAG
AGAGACTAGCAGGTTGGTTGCAGGAACTGTTAGCAGAGCTATGTAGATCGTGGCCCGAGA
GGTGGGACGAGTACGTATCACCGGCAATATGGATCAAACGCACTCTACCTGATGTGTCGC
TACCCTCTAACATGACACCTTTCGAGTTGCTGTTCGGCCGCACACCCCGCACGTCGTTAG
ACTCCTTGGTGCCCCTGTCAGACGATACAGATCAGAGCGGCGGCCTAGACAATTTCGTGG
AGCGCCGCAGACAGAACCTCCGAGACGTCCGCCTAGCGCTCGAGAAACGCGACAACCAGA
GAGTAGCCGCGCGGGCCCGCGCCAACGCGGCCATCTCGAGACCGTCAGCCGGAGTTACTG
CCGAAAAGGGAAGCCTCGTGCTGGTGCGCGAGTCAGATAGCAGCAGACACCGCGACAGCA
GAGGGAAGAAGCTGCAGCACGACCACTACACGGGCCCTTGGAGGGTCACGGAAGTATTAC
AAGTAACGATCCGAGGCAGAAAACAACGCACCCGAAATGTATCCACCGCAGACGTGAAGC
CGTATCACCTCAGGCCCCTGACACTGAGACACTCCTTAGCAGACGAGTTTGCACAGTATG
CGTGGGGCGCGGATTTCAAACTGCCAGTAGAAGGAGCCAATTCGTCATTGTTCGACTCGC
TCGTTAGCTGCCGCAAGACGACCACTGCGTCGGGCACCACTAGATGGGAGTACAAGGGGA
GGTCGAGAGAGGGAGTAGAGACAGGATGGCGGACTGAGAATGACGTGCTACAGAGTTTTA
CACCCTTGCAGTTAGACGGTTTTATCGCACTTTGGCACTTGTACAACCCCGACCCGACAA
AAGACACGACCCCAGTCTCAGTCACTCCTCGTGCCCCTGCCCTCCGTCGCCGCGAGGCCT
TGACGCTGTTTCCGATAGGGTTTACCATCTGGAAATAATTTGGCGGTGGGTTTCGACTGC
AGGGGCAAGTGTACGATTACAGGGACCGCTACTGGCGCGTGCGCTATAGCGATAACAACT
GGGAAGAGCTGACCCGTCGCGAGATGGAACGGTTGCAGGACTGAAACGATCCACGCTTGA
TGCAGCGGCGAAGATCTGCATCTTCATCCAGCAAGTTCGGCGACGATCTCCCCCCGCGAC
GATCTTCCCCTGCGATGACCTTCCCCTGCGATGACCTTCCCCTGCGAAGACCTTCCCCTG
CGAACATCTCCTTCCTCCATCTAGTGGTTATTTCTTGCTTTTTGCTGCGTTTTATGTTCC
AACCGAAGAGGCCGAGTTGGTCTCTTCCGTTTAGTTCTAGTGGTTTCCGTTTTTCGTTAT
CTGTTTTTCGCCTTGTCTTGTAGTTTAGCTTATGGTTAAAACCGAGGAGGCGAAGTTTTG
CCTTCTCCGTTGTGTTCGATTTTAGTTGGATTGGTGTTGACGCAATAGAAGCGATTTATG
CTTAGGCGTTAGGGGACACTGCGCTTATTTCATCGCTGAATGAGCGTAGGGGGACTGTAG
CCATTGAATAGTGGTCGGGCAGCCAAACTCGCAGTGAAAAAGCAAGGGTGTGGGTTTTTC
TCAGGGATTTCCCACTGATGGCCCTTGCGATTTCGGTTTGGTTGTTTATCCCTGAGGCCG
TTATTTGTGTTAAGGGGCTTTGCGGCTCTTTAAACTTGGTTATAGAG
>NODE_6401_length_2447_cov_3.168071_g4875_i0
CCGAACATAACGATCGATTGCCTTCTCTTACCAAGCATTACAGTGATTGTCTTCCGAATC
TACCGTCAAACCTCGCCACGTGAGGCATATATTGATTGAGAAGTCTCGCGTAATCCAATA
CGCACATCTATGTCACTCCGCACAACCGAATATAAGGCATCAGCAAGCCGACCCAGCTGT
GCAAATAAATTTCAAGTGCAGAATCTACTCCCCTCAATACACCCGAGAAACTATAATCTC
CGTTCTTCCCAGGCACCCTTCCATGAACCTAAACACAACAACATCTTCTCGTAACCTTAT
TTATCATGCTTGCATCCCGTACCCCTTATTTGCGAACTTCGACCCATCTAACTGCTACAT
GGAGCCACATTTTTCACTCACAAGGTATCCAAAGCACGCAGCTAGGACGATCCGTACCGC
CGAAAATGTTGCATCGGTAGGCCGATCCATGCTGTAACATAACAACTCGCTAAGCACACG
CGCCTCAATACATCCGAGCAAACATGACCTATGTTCTCCCCCAGCAGCCTTAGTTTCAAG
CTCACCACCAAAATAATACCCTCTCCTAACTTCCTCCCTCGTGTTCGTCTCCCGAATCTC
CTTTCATTGAAGTACGAACCGCTAAACCCGTACTCTATGAGGCCACATACGTAGGTATTA
GTAACTCTCCGATCGTCCCCAGTTCAAACATATGACTCTCTGCGCAGCGGAATGGAAGGC
ATCGGAAGGCCAATCCACACTACAATAATCACGAATATCTAAATACACTCATCGCCTCAA
TACGTCTGAGAAAAACGCTCCGTCTACTATTTGTTCGTCACCCTTTCAAGGTCCGGACCA
GAAGGTGGCCTACGATAGGGGTAGTACTTTCGGGGGCAAAGTTATTGTGATGGAGGCGGT
TTCTTAACGGAGGAGCTGCCCACACAAATTATCGTTTGGTGTTGCAGTATCTTTCGATAT
ACACCTAGACCATGGGATTGGGGATTGGTAACAGGGTTAAGGGTACTCGCTTCGTTACGC
CCGCCCTTGGGTGATGATGTGCGGAACTCATCCATCCAGTGATGAGCCTCGGGTAAGTTG
CAGGTATATCTCTCTATCGTACCATGCACCGCCATGCCAAACACATGCCCTCTACCCTGC
ATGATCTTGCTCGTTTACGAGTTGGCGTGTCTCCTCTTAACGAAGTACGACCCCACTCAA
CCCCTATATGACGCCACGTATCCATCGAGGACCCTTTACGTATCCATGAGCGCAACACGA
TACTCCGTACAGCAAAATTAAAAAAAGCGTCAACACGCCGATCCATGCGATGCTATTTAC
CCGATCGCAACACACACTCCCTTCAATACGCCCGAGAAAGCATTACCTCTGTCCCCTCTC
GGCAACACCGCTCACCCCCAAAGCACTTTCCCTTTACCCAGTTTGATCTTGCTTGTGTCC
CGTATTTCCCGCCAACAATTTACGACGCAACCAATATCTACATGCGGTCACATATATATA
TATATGTGCGTAGCAAACTATGGCGCCATCCCAAATACACTCCGTGGAGCCGTATACTGC
AACGGCGGGCCGATTCATGTTTCAATAACTCCTATTCCTCATCCACAGCTTCCTCGGCCT
ACAACTCCATACACACCCTCCAGGGAAGCAGTCTTCACGTTTTCGGTTCGCCTGCAGGGA
AGATACCCAGTATATATCCCCATATAATAAGACAGAATCTACCTCACAATCAACTAGTTG
GTGTTGCTTGCAGCACACAAGACCTGGTCAGCAGCTGTGAAACCCCTTGCGAATTTCTGC
CTGGCATCTTGGGAAAGCTTCTGCTCGACACCCAAAATAATATCACGACACAAGCACGTT
ACGCCCTTCAAAAGTGTAATCGCTTTCTGTTTGTTCTTGTCGAAACATAATGGAAGGCGC
TCGGAGAGCTCTTTGTGATGGATTAGGTTCTTCTAACACTACCCGCCTTTTCCGCTTTGC
AGCCAAAAATAGAGCACATGCTTCTGCCACCATGGCAACAATCATTACGAGATGCCCTAC
TACGAGCACCCCAGCTAGCACCTTTTGACTATCGCTCGACTCCTGTGCCACATCGACCCT
CAACAGAAGTACGTCAAACATGCTGAAGAATATGAGCACGTGTCCGCAACGCGTCACCCA
CGTGTCAAATGCTGACTCGTATGGCGACAGCACCTCGGACGCCACGAAAAAGATAAATGT
GCTGATGACCGTTATCGCGATCTGCGCCGTATCGTTCGGGTATATAAAGACGACCATGCC
CGTCAGCATGATGCGCCTTGCGCACTCCACAATCTCGTAGTAGAATCGGTTCGGCAGATA
CGGCGCCCATAGACTAGAGATGGACTGAGCGGAGACCTTGTCCGCGCTAGGATCAGACAA
GACCTCGCGATGACGATACAACAGGACGCCGAACAACAGGGGGATGC
>NODE_6402_length_2446_cov_7899.725664_g4876_i0
GGGTGAGGTAGTGTCGACATGGTGGCCAAGGTAGTGTCGACATGGTGGGTGAGGTAGTGT
CGACATGGTGGGCAAGGTAGTGTCGACGTGAGAGGGTGAGGTAGTGTCGACATGGTGGGC
AAGGTAGTGTCGACATGGTGAGTGATGGCACTCCCACCGGGGCTTGGGGGAGGATGATAT
ATGATGCACGCATGATATGATAGGATTGAATACGCACGTGACGACTTGACGAGCCGATAT
TATGATTCGGTTGTGTGCTTTGCTCCGACGCCGTGCTCGCTTCTTCTTGAATGCTGTGCT
GAGTGCTGTCGTACTGCAGCACTTCTGAACTGCTGTTTGATAGCGTGCATAGTACACAAA
TACTGGTATTATATCGAAGCCAGCAGGGCAACGTACATGAAACATGCTCAGATGGTGTAC
TGCTGTATCTGCCTTGAGACTATACTGCTGTACCAGTCTTGAGATACTATACTGCTGTTA
GTATACCAGGAATAAGAGCGCGGTGCTTTTCGTGAGGTGTGAGCGTATATACCCCTATGC
ATACGTATAAGACACTACGTTATACCAGGTATGCAGGTACAGAGTGTACAAAGCAACTGA
ACGTACTGCTGCTCAGATAAGGTTCTCATGGTTGGTACGGTGTTGGAAAATTCTGGGACG
TTGTGATATGATATGGATATGCGATGGAATGGATGGAGTATTGATACAGAGTGAAAATAT
TTTTTCGGCGATGCAGATTGACTGCTGTTTGTGTGCTCTTCCGCCCTCCCTCCCTCCCTC
CTGAGCGAATCAGTTATAGGTACGAGATGTTTCTGATCATTTATTTATGTAGCACGCATG
CTATGTAAGTACTTAAAGCAGGAGGAGTGTAAGCGGGATAGGTGCTTTAACCACGTAATC
ATAGCAGTTTCTGTGCCCTTTGTTGGCGATGTGAAATATGCCCTTGCACTTGTCCGATAA
CAACATTCGAATCTTGATGAATACATGAATGGGTTTTGTCTTTCCGCGCGCTACTATTGG
TTGGTTAAAATGCTGTTCTTTGAGTCATTGTGTCATTGTTGTTTGGTGATAAAATAGTAC
ACTTCGAAGCTTGTCATGCACCCGGGTCTTCACCCTTGCCATGTACCACTTTCCTTGTGT
GGAAAATCGCTCGAAGGTTCTTGATTATACCAGCAGCTCGTGGCAAGGGGAAATCGCGTT
TCCCCGATGATAAGTTGGCATAATGACTACTGCTGTAAGCTTGAAACCATAACACGCGAT
CGGATAAATTACGTTTGCGTATGGAATGAGGATTTGAGATTTATTAGTTTAGTTTTAGAG
TCAATCTCGATGGTGATACCGTCTCTGGCTGTCTGGCCTGGGCGGCTTTTCTGGTACTTC
GGAAAATACCTTGATTGACTGGTTGACTGATTGAACGAGGATTCGAGAATGGAGGATTTG
GATTGAGTTTCTGATTGGTCTGGTGGGGTTAAGGTTGGGTTGTGGTTTTTGATTGATGGT
TTTCGGGCATTGAAAATTCTGCCTGTTTACTGATTAAAATAGTGGATACTGCTGTGCGGA
TATACTGTTTTTGGACGAACCGTGATCGGCAGCTGTATTGTTGATTGTCAGGGAGATATT
CAATGATGATAACGGCTGGTCTGGTAGTTCCGAGAATACATTGTACGGTATTGAGATTTG
TATTGAGGATTTTTCAGGTTTTGAGATTCTTGCAACGTGCAGTGATGCTGAAGTTAGTAC
TACTGGATAAACTTGTATCTACCTACTGACACCGAGCTGATGGCCGTCTGATTATCGAGG
CCTTATGCCCTAGTTTCGGCAGCTGAGTGTCTTGGTAGATTGTTGAAGTTTGAGCCAGTA
TGGTTTAGATTTTGGTATCTGAAGTTCGTACTACTGGATAAACTTGTATCGACCTATTAA
CACCGAGCTGATGGCCGTCTGATTATCGAGGCCTTATGCCCTAGTTTCGGCAGCTGAGTG
TCTTGGAAGATTGTTGAAGTTTGAGCCAGTATGGTTTAGATTTTGGTATTCGAATTTGAA
TGAATGTGCTTGAATTTCTGGTATTCGGTACTTTGAATTTGCTTGAGGTTTTTATTAATC
TTGTGGTATTCGGTACTTTGAATTTGCTTGAGGTTTTGGGGCATTGTGGTCCACTTTCGG
TACGTGAATTTGGAATGTGTGATATTGATTCGGGATGATGATTTGTGGTTTTCGGGACAG
CTATGAGGTGTGACCATGTTTGCGATGCTTTATTGCCATACTGTTCATCATGCAGGGAGG
ATATTAGTTGATGGGACTGGACACTTGTTGGGTATGTATACTGCGGATGTGTGGTGTCAC
ACAGTATCGACTGCAAAGCAGGGAGGATGTTGATTGTGCTTGTACTCGATACAGCAGGTA
CAATGACGGTTTCATATATGAGGGAGTTCATATATGTGGTAAGGCC
>NODE_6403_length_2446_cov_313.988622_g2681_i2
AGGACTCGTTTACTATTGTAGTCCAAAACCAAACATACCATGTTCCAACTAAGCTGCGGG
CCATATGCTGTAATGCTCGAATTATGTTTTCTTTAAAGATAAGGTTTTATACAGTAGCCT
CCTTGCTGTGATGGAATACAGTGGGTAAGTATTGACCGTTCGCATTGCCAGACAATACCT
GTTGACTCAAGCTGACATACCGTTACGTTGCACATATTGTATCGGCCTACTGGTAACTCC
AGAATGGAAAACAATAACGTTCCCGCCATATACATAGATCGCCGGAACATGGTCGTTCTT
ACTAGAAAAAATGAATATCATGATGGAGATAGCATCAGCAACCAGCTTCCTTCTGCACAC
CCTAACCGTCTCGCTCCCGCCAATATTTTCCCTTGGCTTCTGACTCTACTGCTGCACCTT
CCGCCATTCCCTCGCGCCCGTTCGTTTCCCCCCCCACCTTCGTCGGTGTGTGTCCCGCCA
GGCAAGTACTGGCGCTAAAACCGCTGACCACAACGTCTTTACTGACGTGCGTCGTAAACA
TCGCATCTCCTCAAGAGTCAACTTCTTGTGGCCTGTACGATGCCTCAGCTTCGTCCGAGG
TCCGTTAGCAAGGACGTTGTTTTTTAAAGTACGGCGTAGTTCCCGGCGAAAACGCTACCA
CGGTGTGGAAACCCTGCTATATACATGGCTGGGCAATGGTGTTCTGTGTGTGGGAAGTCG
GCATGGCACGTTTAACGACATCTGTTCGTCGTCGGGCCTCCATCATGATTGAACGTCGCG
GCAGTTTGTACGTGTCAACAAGGATGTTATCGTTGCCGCGTGGTTTAGGTTGAAGTTCCC
TCGGATACATGTATTTCTCGGCTGTGTGCCGTAGGTGGTTATCACGTTTCAGCATGAGGG
GTTTTACCTCATAAGTGTGTTTTGTTATAAGTCGCACAGGTTATCACTACTACCTGTACC
TGACTGCATCGATTTTTATTAGGTGCCAGAGGCAGGGGGAAAAGGACGAGGAATCTTGGT
ACCGTACAAGGGAATGTTTTCTTCCCTCAGGACAATAAATACATTTTTTTTACGCGTAGC
GCTTGATTCCAAATTCGTATAATAAATATCGTACCTTCCTGGCGTGAGCTGTTCCGAGGT
GGTGTTATGTTTCTGTATCCCGAGTACTGGTTTTCCGGCATCGACCGGGTACAATTGCTT
TGCTCGAACCGCTTTCAGCTTGGAGGTTAGCAGTACGTTTGGGAAAGCTGAACGTTGCGC
GCCGGGTTTGAGCGAAACGCCAAACTTAACTAAAACAACACTGGTCCCTTTGCACGACAG
CTTGCGTGCACAATTTCAAGCAGCTCATTCTGGGGGGGGGGGGGCTATTTGACGGTACGT
ACTACTGTAACACATTTGCCTGGTTCGATTGCGGTGGGCATTTGTTTACTTCCTTCAGTC
CAAACGTCGAGGCTAAGAATTACTATTATAGTAGGCAACGACACTTGGAAGTTTTCTTCT
GGTGAAGCGGTAGTCTGGCCTGTTGGAGGGTAGAAAAGACCTGTAGTGTAGTCTGGTAAG
ATCTCCCTGGTTCATTTTTTGTAGTCACCTTGCACTATGTGCACCAAAGCGCGATGGAGT
CACCCTCCCCCACTCTAAGAGGAGGCCTCGTGGTAAAGAAGCTGTACGCGCGAAGCCCTC
GCGCTCTTGCAGAAGGATATATCGTGACCGGTACGATATCGACGAATAGGTGTTGAAGAA
GAACAGCTATTTATGACCCGAAGGGTTTGACAGGGTCGGAGATCGCCAGCAGATCGTTGC
GTCAGGATTGCTATGGTGTCGGGGAGTGTGCGGCGGGCATTACTTGGCCGCCTAAGGACA
CTGCCCCTACGTTGTGTTTGGACAAACCACTGTATATCTACCCGGATTTAATCTGGAATA
TTATTCGTGTGGTCGTAAAACGGTTCGACTCATACCCATATCGCACCTGCAACCATAGGG
TGTGGGGGCGTGCGCAAACGCCACGCCACCAGCGGCAGGCGTATACGTAGTAGGCCGTTG
TTAGCTGCTTTGACGGCATAAATGACGGAACATGAAGATCGCCTCGTGGTTAGAGTGCTT
TCCCGATCTACTGTAGTATTCGGAGGGCTGGCTTTGGTGGCTAATATGACTTGAACGCCC
CTCAGCTCTGGCGAACTCCCGTGCACACGTAAACAAGGCCTTGGTCAAAGCATGAAGCAT
TGCGACCTGCTGTAGCATCCACTATCGATGCTAGCGGCTCGTCTTGCAATTCTCCTCGTG
ACACAAACCTGTCGCAACACAAACGTTATCTTCAAAGAAAAAGCCCGCCAGAAAACGAGT
GTGTGTCCTTAATTCCCGCGGAAGGTGTACCTATTTGAAACAAATGCTATGTTTTGAGAT
ATCGACGCGATCGTGAGACGTGACGGCTTCTCAGTAAGCTTATTTG
>NODE_6404_length_2446_cov_69.395702_g4877_i0
GGGTCTCAAGCGAAGCGATGCTCGTCCCGTGGACGCTGTCGACGGCACTTGTGTCTTCCA
TAGCCTCCGTAGCAGTCGGATTCTCCGCTTCGGCAAGCCTGGGAGTTGTAGCAAAACATG
GACGGGCGCGCAGCCATGCACCCTCCGCCCGTTTAGGACAGCGGTTCTTCTGCTCCAGGG
GCATTCATGCTCGAGGGGGCGGGCATCCATCCAGCGATGGGATCGATAGGACGCGACCGA
TGGCAAGGGCAAGGGCCTGGCCTCGGGCGGCCGTGGCTATCGAGGGAGTTGACACGGAGG
ATAAGGAGGCCGTCCCCGTGCCGGAGGGGTGGGGGGAACAGACGCCGGAGGATGACATCT
CGTACGCAAGGATGCTGAGGTTCATATTGCCCACGCTCGGGATCTGGTTGGCGTCTCCGA
TTATGAGCCTAGTAGACGCGGGTGTGGTGGGGACTCGGAGCGCGTTGGAACTGGCATCGC
TAGGCCCCGCTACCATTCTCTGCGAGAGTTTCATTTACTGCAGCACATTCCTGGCGATCG
CCACAACTAACCTTCAGGCAACGGCACTGGCCGATGGGAAAACAGCGGAGGCCCAGAAGG
TGGTAGCCCAGGCCCTAGGATTGGCCCTCACCATAGGTTTCGCGGTGGCGGTGTGCGTTC
AGGTGCTGGGACCCAAAGTTCTTGTGCACCTGGCGGGGGAGAAGAGCAAGGAGGTGCTCC
CGGCGGCGCTCCGGTACTCTAGAGTCCGGATCTTAGGCGCTCCTGCATCCATCGCCGCTA
TGGTGCTGCAGGCTGCCTGTCTAGGCGCCCGGGACTCCGTAACGCCCCTAGGAGTGGTCA
TAGTCGCCAGCGCTATCAATGCTGGCGGCGACTGGCTCACGGTGTGCAGGATGAACATGG
GCGTGTTTGGAGCGGCTGCGGCGACGGCTTCGGCGGAGACTGTGAGCATGGTGCTTTTGG
CCGTTGCTGTGTGGAGAGCGCAGGGTAAACGCCTGCACAAGTTCGTAGCGCTGCCGTCCT
GGGAAGAGCTGAAGGTCTTCCTTAACTTCGCGGGGCCCATCGCGTTCGCCTTGCTTGGGA
AGGTGATCTGCTACTCCATCATGACTCTGACGGTGACTACGCTCGGGACCATTCCGCTGG
CCACACATAATGTAATGTTAAGGGTGTTTTTTTTTCTTCGCCACGTTTGGAGAAGCCTTG
TCGCAGACAGCGCAGGCTTTCATTCCGGGGCAGCTAGCCAGAGAGAGGGCCTTGAAGGCA
GCCAAGGCTGCCGCTTCGCTCGCGAGCGATAGCGTTGATCCCGCGAACCCTGTGAAAGAG
CACACAGCTGCTGTATTCATCGATCCTCGACGGAGCCCCGCGCGATCAATGATGAGGAAA
GTACTCCTCCTAGGAGTGGTGGTGGGCAGCCTTAACGCCTGCGTGGCGGGGCTTGTCCCA
CTGCACCTACCCCACCTCTTCACGAACTCCTTGGAAGTGGCCGGCGGTATGCGGAGCCTG
ACCCCGCTGCTGTCGTGGAGCCTTCTGACGCACGCTTGCGTGATGGGGTTGGAGGGCATC
TTGCTCGCTAGGAGGCGGCTGAGGTTCCTCGCGGGGTGCTACGCGATCAACACAGGGGTG
ATGGTTTTGTTTATGCAGTGGGTCAGGACCTGGCCTGCGGCGCGCGGTTTACATGGGGCC
TGGTTGGGACTTCTGGTGCTTCAATTACTCAGAGTCGTGGAGTTCGGGATACACCTGCGG
TGGATTAATCGGCAAGATCGCCTGAATGGCATCATCGAGGCCGCTTAGGGTATAGTCGGG
GCCGCTTAGGTGGCCGCAGGTGGTTTGGGTTTGGGTCGTATCGCGTGGGCCGGGCAGCAG
CCGCAGCAGCCGCAGTAGTAGCAGCAGTCGTGCCACACATTGACATTTATTTTTTTTACT
ATTCCGAGCAATTCCAAGCAAGAGCTTGCTCGACCCAGTGGTTGGTTTCGCGATAGTTCT
GACATCACAACAGCAACTTTAATAAGTTTAGTTGTATGGCGTTCCTTCAGGTCGCGCTGT
TGACTTGGGGGGGGGGCGATTTTCTGTGGCACTATTCATAGTATTGAATGTGGTCATGAC
GGCTAGTCATGACAGAGCAGGCGGTATCCAAGGGGGGGTGTGCCTGTTGTTGTCCAATGA
TGAACATAAGGTGCGGGAGAAAGAGGATTGAGTGATGGCGTATCGGGTGTGGGACTTTTC
TTGAAAGCTGACGAGGGCGGTTCTATAGCTTTTTTTCGCCGTTCTTTTGGCGGCACTGCT
GTGTTTCTGTCTGTCTGTCTGTCTGTCTTTTTGTAGTGCAGTACGCCCATCGATGCCTCG
GGCCTCAGTCCAGATGCATCTTTGACGTTTTGAACCTATGATGGCGTATGTCAAGGACCT
CAAGACATGTGGAGCGCACGTACACTAAGGAAGTAAGGAAGGGAGC
>NODE_6405_length_2446_cov_51.136957_g4878_i0
CACGCCGACGCAGCACACCACCGGGCAGCCTTGCGTACCAGACAACCGCCACATGGTTCT
CGAAGCTCCTTCTCGCCCTCCTGTGCCTCCGTCCGTTATCGAAGATCAGCATCAAGGTTC
GAAGAGCGACTTCGGCGGAGAGGTAGACATCGAGGAAGCTATCGATCGCTCCGGTTGCTC
CTTGGATTACTACAGACTGGAGGAGTGCCTTGGTGAGCACGATCGAGACTGGAGAAAGTG
CCAAGCGCAGGTGAAGGCGCTCAAGGCTTGCAACGACAAGAAGCAAAAAGCATCGAAAGC
CAACCAAGAATCAACGTAAAGCACACCAGCACTGCTGTGACCCCCGGGAGACAACAACAG
TGAAGACAGCAACAACACGCACCCACAGCAGCAGCAGCACCGACATCACCAAGCAGTCAA
CACGTATTGATACATACGTCCTGCCCAAAACAGCCCTGCTGTGCACCGCTGGTACTGCTG
TCCCCCTCAATGGCAGCCCTCAGCGCGCCACGCGCTTTGCTCGGTCTGTGGTGCCTGTCC
TTGCAGACGTCGTGCGGCTTTCTCGTCCCGACACCGCAAGGCGATGTCTGCGCCGCCTCA
CACACGCGACTGCGACGAGTGCCACCGCCGTTGCCCGCAACATCACCCGTAGCGTCGACC
CCCGCCGTCATCCCACCGGCGAGCGGGATTGAAGCTGGCGACGAGGGCGGGGAGGGGATT
AACGGCGTGGCTCCGCGGGCAGAGCGCCTTTCGTCGACAGACTTTGGGAAGTTCGTCAAA
CGACGGCAGGATGGGCTGGGCCGCGTGGTGGTCGATCTTCGGCCGAGCTCCGACTTCCAC
CGGGAGCACTTTGTGGGGGCGACTTCGATCCCTGCGGGGGAGCTCGAGTCGAGATTGTTG
GAGCTGCCGCCGCCCTTCGCGGAGCCCTTGAACATCGTCGGCAACGAAGAGGACCTGCGA
AAATCCAGCGATTTTCTGACGAGCAAAGGCTGGCGAATCGGCGCGGAAATTGTCGCGGAC
ATGGTGACGGGGGGTAGGGCAGAGTGGCCCACGGAGGCCGGCTCTCGCTCCGTTCAGGTC
TGGAGGGCGAACGACTTTTTGGAGTTTTGCATGGAGCACTTCCTCCTGCCCTCGACCCTG
GGCGAAACCGGCGCGGCAGAAGGAGCTATCGTTCTCGACCTGGGCTGCGGCAGCGGGCGA
GACACGGTCCACATGGCGCAGCACCTTCCGCCCGGCACGCGCGTGATCGGGGTAGACAAC
CATTCGTACGCGCTTGAAAGGGGCGAAAGGCTGGCTGAGCAGTGGGTGGACGCAGCGGAT
GGGGGAGGCACCGTAGGAGCAAGTTCGCACGACGGCAGCGAGTCGGATGGAGGAAGCGCC
AGGGGTGAACCGAGCGACAAGCACGGGTCATTAAATCGCGGGCGCGCGCGTAGATGCGAG
TGGCTACTGGCGGACCTCAGGAAGGAGGGGTCGCTTGACGGACTAAAGGCGTCGGTGATC
CACGGGCACCGGTTCAAGTGCGAGCAGCTGCTGCCTCTCCTTCGCGACGATGTTCTGCTG
CCGGGTGGGTTTTTCGTCTGGTCAACGTTTTTAGACACGGGCACGGAGAATTTAGTACCT
CCATGGCGACCAAGCCGCATGATGAGGCGCGGGGAGCTAGCAGACATCTTCTCAGGCCAC
GGTTTCGAAATCCTCGTTGACGAACAAGGCGAGCTGTCCACGCGTGGCTCCGTCGTGTCG
GCCAACTTTTTCGCGTGTCGAAAGAGGCCGAGCGTGCAACCCTCGATATTGTAGTTCCTT
TTGATGCGCCCCCTTGTCGCGGATAGAAGATGCATCGGTTGGTCGGATGTACACGAGTCT
GTTGCCGTATGTATGACGCTAGCAAACGTTTGCCCCTGATTTTTGACGGTAGGGTGTGTG
TTTTGTCTACTGTAAATCGCGTTCACTACGCCGCATGAGGCGCGCTACCCCCCCCGTATA
TGTGAGAGTTGAAAAGTATCGTGGAGCGCAGAGGAAGGGCATTTGGCCAGTGGCCATGCG
TGAGGCATGCAGCAGCTATCACAGATATGGCGCAATGAAGTCGGGGGTGGGTGGAGCTTG
ATTCGTGACTGGGATTTTCAGTGCAGGGTCGATATGTTGCGGAATCTCAATTTGGTTTTT
AGGTACATTTGTTTTGCGTATACGTATGATAGCCGGACAGCTACATGCATGTTGCGGGTT
TAGTGTTTAACATGCGAATCCCGGCACGAAGGAAGTGCTGACCAAAATGTGTTATTCGTT
GTGTGGGTATGATGGGCAACACGCAAAGGACCACCCAACAAAAAGCGACCGCAAACCCGA
GGAGGTGTGGAGTGCCCAGTGTCACTGGTATTGCGTTTGCCATCCGACAATGTTAATGTT
CAGCATGAACTTCAACGTTGATCACTCCTAAACATTCCCGAAAAAA
>NODE_6406_length_2446_cov_44.187948_g4879_i0
ACTCACGCGAAATAAACGCGTCATCTCTGGCGAAATAAGTTTTATCGATTGTTTGTTATC
CATCGTCCCCTCTCTCGCTGTGGATAAGTGACACTCTGACGAAGTAAACTTTGTCTACGA
CCCCAAGACTACTTGTAAACGCTACGATATCATATGCAGGTTTGGGCGTTTTAGACTTTT
GATGAAAGTAGAACCGAGCGCCATCGTGCCTCTGCCCGAAGTAGCCAATGTTCAAAGAAA
TAAAACATGTTCCCTCTGGAAACTGGGCTGGGAACTGGGTAGTACAATCCCACGGGAGAT
TTGCCGACAACATCACGCAGATAATTCCTGGTTTAGAGATCAACCAATCACATTAAAGGT
TTTACGACACCTCAATATACCACAAAACATCGTAACATTACAAACAGATATTCTGCACCC
ACCACCAAACAACGATGTACTGCTGTGGACCGATTTGTCCATGTGTGCATGGTTACCAAG
GCGGCTAGCCATGGCTCCAGCACGCCGACCTCATCTTCGATGCAACCACCTCTTCCTACA
ACAGTACTGCTGTTGCACGACAGCCGCAAAAGAAAAAAACGAGGCAAACTTGGATACCTA
TCGTACCAGGTTCTAAACTCAGAAGCACCTCCATTCACTGCTCGGCTTCTGTTATTTGTT
GGCAAACTGGACTACCTATCGTACAAGGTTCTGAACTGGACCACCTTCATTCGCTCGTGT
TCCATTTTTTTTTTTCGGTGGTTTGTTCTATGTGGTTTGTCGTCCACCAACCAGCATAAA
AGAAACCGAAAAAAATCCCGACCGTAGCAGGGCCTTCTACGAAATTGAAACCCCCCAGAC
AGACCAAAGCCAAAACCGTGTTGTTCCACCCTCCTCTGTGGAGAAAGTGTGAACATCCTA
CAGCAGAAAGCCTAGCTTTCCGATATATGCCTAAATGTCGGGTTACAGGAATTCGGCACA
TGCACACCACGTTCCTCACGGAGTTGTTCTGTGACCGAACGGCCCGAAAGCTTCACTCTT
TTGCCTCTTTCTGCGCTCGACGCGAGGAAACAAGCAAGCTCCCGTCACGACCCCATGCAA
CCTCGTACTAACCGTGACTCGCCCTTTCGAGCCACGGGTACTGCAGCTTCCGACGAAACA
AAAACGGGGAGCCTGTAACTATCCCTTACCAATAACAATACGAGTAGACATTTTTTTGTT
CGGAGGCGGGGTCGGTCAGGCACTACTACTACTGCCGCGCGAGTCCGCGGGTTCGTCCGG
CGTCGACGCGCCCGGAGGGAGAACCTCCTTTCGCACTTCCTTGTTGGCCTGGTAGGAAAG
GTAAATGTTCCAGAAAAAACCGACGCCGTTGGCGTACAGCACCTGGTAGGCAGGGGCAAC
GAAGCGGAAGTTGATGATCTGCGCCGGAATCCAGTACCCCCAGTTGCTCGCAACGGTCGA
GGTGTAGTCAGCTCGGAGCTTGGGCGCAATCTTGGCAGCGTTTCCGTCGAGCAGCATGAT
GACAGACAGGAACGACGCCAAAAAGACGGGCGCAAACACGAGCTGGTCTAGAGCCACCCT
CTTGACCACCGAAGACGCCGCCTTACCCGGAAACCTTCGCGCCAAAAAACCAAACCAGTT
GTGCAGCACCGGGGCCACGAAAGCCGCTCCGACCAACGTGAAACGGGCGGAGCGGCCCCA
ATCTATCTCGGGCGCGATTCGTGCGATCTTGCTCCGACCGGCACCAATCTCGCCGACCTC
CTCTTCGTCGTCCTCCGCTGATCGGTTACTGCTGTCATCGACCTCAATGGAAATCAGCTG
CCAGGTCATGTCTCCGGCAAAGGCTGGGCGCCGCGAAAAAACAAGGACGGGATGCTTAGC
GAGGGGGGGGAAAGGGGAAGTGTGAGGTCGATTTTTTCTTGCTGATAGAAAGAACCACAA
AGGGAACGGCACCTTTCACCTCACAGCAGTAGTGCAGTGCAGTGCAGTGAGTGCTGGTGG
GTAAATGATCAAAATATCGTGGTTCTGTCAGGCAGGACACAAGTTAGGCACATTGTAAAC
GATAAACTCTGCGTCATATTCCGGGACGTACGTATATCGATAGAACCCCGATCGATCGGC
GAGCCTCACCGATTATCCCAGACGTGACCGCTTTCGTCGCGAGAGGTTGAGACTCCAGCA
GAGCATGGTACCGCCCGATGTACACGGAAAACAACGAGCCCGCCGGCGCAGGCTTTGCAG
GGGGGGGGTCCGTCGACCGCGGACGTGCATCTGGCTTCGACCGCTCGCCGCTACAGTATC
GCCTGGGGCCTGTTGTGGTGGTTGTCGTGGATGTCGTTGCCGTGGGAGATGTTCTCTGTC
GCGTGCACACCTGGCGCGTTGTTCGCCCTAACGCCGCATCACGTGCAGTGGATGCTATGA
GCGGCACAGCTCTTCTCCCGGCACCAAACATCCTTGAAGCAACAGC
>NODE_6407_length_2446_cov_44.144964_g4880_i0
GTTTTATTGAAACCCCGTTTTTACAATGGTCGCAACGACTGAACAAAACAATGTTCCCCC
GTAACTGGGTAGAGTACGTGTCGACTGTTCCACTTTACAGTTTCCCATTTCCCAGATAGA
GTATGTCTCGATTGTAACCCTTTACTTTACAAGTTCACCCTCTTTCCGGGGAGAAGTTAC
TTTGATTTAGAGTGGACACATTTTTTCAGTGGTAAAACAGCACAGCCACAGCAGTTGCTC
GACTCTCGTTTACCCCCGACAGCTTTGGGTCGGTTTTCCGCAGTAGAGGTAAGCGTGCAT
GGGCCTAAAGTAGGCCACTTGCCGCGCACTTTCGATTTTACAGAAGTAGACGTTGTTTTT
CCCTGGCCTGGCCAATCTCACTGATCGACGACTTTTTTTGCGGTGCATTTTCCGATTTTT
GCACAGAGCAAAGAGTGTTACGGCTGCGCTCTTTAGCGTTTCCCGTATAGCTGGCACAGC
TGTACAACACAGGACGCCTGGTAAAATAATCAGGAAAGCTGGTCCAGGCTGGGTTTCTTA
TTTGGTACAACTTTGGCCGACAATATAATCACCGTCTGGAGTCTGGTGTGAATATCAAAC
GGGGCTTATAGTTTCGGTCAGAGTGGCAGTGGATGCAGTCGACGCTATAATAGCTCCAAT
ACGTGTAACGACTCCCGATTTTCTTATTTTTCTATGAATTTCAGCCTGTCTTTCTTAGTG
AGAGTTTTTTTTATTCATAATATTAGTAGCTGTCCTATACTATCTATAGGAAGGGATCAT
GCGAAGAGGGAAGGGATCACCGTTTGGAGTCTGGAGAAGAGGGTAGTTGCAGTAGACGTA
CGCAGTAGGTGCGTAGCCGTATACAGTAGGTGCAGCAGTAGTTGGGTGGCGGGGAGGATT
ACGCACGGTGAATGTTTCGAAGACGGGTCGTAGTAGAAGAAGAAAATAAGTGTAGATATT
AAGCTCAAGGAAGAGACTTTACTGCGTATCATACAGAGTACTATAGCGCTTTATGTTCCG
TTCACGACGCTCTTTTTTTAATGAAAAGAAGCCCTATTGACTCTGGCTTAATTCCGGAGG
AGTTGCTTGCTTTGTCGGGATCTGGTGATGTTTTTATTGCGGACGGTCGGCTGAAAAACC
TCCAGTTAGTAAGATATTGAAGTCGGGGGCTGATGGCATGCTTCTTCCAAAATAGCACCA
GTCGCCCACACGTCGACCTGAAGTCAACCAATTGAAGGGTTTCCAGTGCGTAGGAGACGA
TTGGCCGAGCCCCCGTTCCTTTTCAGTTTGCCGACGGTTTTCACCCCGTGCTCCGTCCCG
GCATTGTAGGGATGCGAGGGTCTATGGTCATATGACTACGGCCGTGCACGACATGAGTAC
CCCCCCCCCCCCCCCCTCTGTCCCTCACGTGGCGCTACAGGCACACTCCGCTTTTTTTCG
TTGTGGTCCGGAATCGTGCGTGCTGTAAGAAGGCACATTTTGAATTTTGTTTGTGTTACG
GTTTTCATCGATGAGGGTTTGTGTGTTCTGTTGCTGGCCGTTTTTGCTTGCGGTGCTTGC
TCGTAACATTTTTTTGTGTTCTTGCTTCCGGGATATGTAACTTTCCAGGATGATGGTGGT
AACTGTGCCGCGGAATCGAGTTTTTGAAACTGTTACGTCTCGAGATATCGTGCGGCCGCT
GCATCTTTTTTTTTCTTCTTGTTTTTGATTTTTTTTACAAGTAGTAGTAGTAGTAGTGGT
AAGTACTGCACGCGGCCATGTTAGAATACTAGTAACTGCAGTAGTGGTGGTTGTAGTTTT
GTATATAGGATGCCTCGGCGCTTCACGGCACAACATACATACTTCCGGGGCCCGTCTTGG
AGGGGTGCTCGGCTCTCTGGGGGAGCTTTGCTGCAGTAAACTGTAGTACGGTGCTCGGCA
TCATCCGCGGTATCTCTCTCTGCACGGTTTCCGGCCTACTATCTACGTCGGAAGCAAGAA
GTGACGATGAGCGCACATATAGGACGCGCTATCAATCGATTGTTTGTAACATGCCGGCAG
CGTTCAACGTTGTGTGGCTAAGTTGGTTTGTGAAACATGCATGTATACGTAGCTCTCTTC
CACCGGTCATCACCACCACGACCGTGCTTGCGATCACGCACCACGCTGTATTCACATGGC
ACCAGGGGGGAGGAGGAAGGAGGAGAAACACGAACAACCACCATCACCATGGTCCAGCTG
TAAGTGAGTGTGAGCACACCGTTTTCACGGCACGTTCGCCGTAGTTTTTGCCGCAGTAAA
CGATAAAGAAAGCATGAGTAGTGAGATCGGCAACATGGAGCATAGTAGATAAGTCAGATA
GCGGCATAGCGGCTGTCCGTACGTGCCTCATGCCGACACGGCTTGTCGCAACCAACCGTG
GTTCTTCTATCATTTGACGACTGTATTATAGGGTTTCCCCCGTTAC
>NODE_6408_length_2446_cov_3.157185_g4881_i0
CGCTATATCGCTGTAGCCTAACGCCTGCTGCTGCTGCTGCTCTCGTCGTTGCTGGCGCCT
CTGGGGGTTGTACTGGTGGCGGGGTGGGCCGGGGGCCCCGGGGGCCCCGCGGGGGTCTCT
TGGGGAAGGCCCGCCTCGAGATCTGTGGTGGCTGGGATCGTACATTGGGTTGGATTCTTC
GGCCATAGTGACCGAGCTTGCGTCGTCTCGTGCTGAGGAGGAGGACATCATGTCGGGATC
GAGGGCGATGTCCCTCGGGTCCTTAGACCTCCTCCAGCCATGAACATCGCTCGAGTCAGC
CGTCGACGTCCTCCCCTGGGAACTAGCATTCCCGCCGCTTTTTGACGAAGCACCTGCCGG
CAACGGGGCTACTACTGGCTGCCTACTGGTCCGGGTTCCAGCGAGAGGGGCGAATATCCC
CCGACGGGGGCTGCCGCCTCCGGGCTGGGGCGTCCTAGATGCCTCGGTAGACGTCGAATT
GCCAGCAGACCTCTGCTGGCTCACCGCGGATTTCTTTCTTGTTTTATTTCGCTCAAACCC
GGTGAAGCACAAGCAGCCAACCAGAATACACCCGGCCACAGCCATAGCACAGACTAGGGT
GATGACTGCCACCGGAGCATCCTTCAAGGCCCCCCACCATCCATCGTTCCCGGAGTCGTC
CTTCGTTCCGTCCTCCGTTCCGAATTCTACGGCCAGCGCGTCGGCCACGCAACTCGGGCA
GTCCGGCCATTCAGGGTCAGGCTTGTCCGGGTTCTCCGCCGCCCATTCGTCGCGATCGAC
GATGCAAAGCCGACAAGTCTCGAGGGCTTCGACTGCCAATCCTTGCAGTCCGCAGCCAGA
GCCTGTTCCGTCTGTGAACGTCCCGCTGTCGTCGGTAGCCTCCTCCAACTCGCACTGGGG
CTCATCGTACGCACCCAGCTGCTTGCTTATCGACTGCAACTCCGAATTATAAGTGGTGCA
CGACCTGCTACATTCGCGGTTATCTTCCGTGCCCGGTTCATCCTCCAAAGCGCGGGACAC
TACTGCCACCATCACCACCGCCACCGCCTCCTCTTCTGGAAACCCTCCGTGAGAGGGGAA
GCAGGTTCCGTCGGTAACGGCAAGAGTGACGGTTTCACCCTCCGAAATTCCGCCGCTTCC
GCAGACCTCCCACGATGACGATGCCTCGCCAGGCTGCGAAACGCCTTCCGAGGACGTGAA
TTCATAATCCCCGGGTGGCAGGCACACGAAAGAACTGGTCGCCTCCTGGCCATCGGGGAG
GGTACCAGTCCATTTTCCGGCATCGCCGGCGAGCGTCCAGAGGGCCATAGGGCTCCCGAG
GGAGTCCTTCCGTTCGTTCCCGTTGGTGGCGAAAGTTTGTACCTCCACTTCCACCGAGTC
TCCGCCGCACGAGTCCCTGCCCGGGCACGACGAGGCCTGCTGTGCACACCCCCCCGTTCG
CAACAAGCCTCCCTCCCCTTCTTCGTCGAAACCCTCATCGTCGTAATTGAGGTAAACGTC
GACAGTTATTGTCCGGTCTTCGCCCGTGCCGACCTCGTGACTGACGATCACCTTGTAGGT
TAGCTCCCCGTCGGCCTCCCACTCGAACGACGCGCAGACGGAGTAGGCACAAGGACCCGA
CCCCTGAGCCAACACGAGCCCGTCCGAGTTCTCGCACGAGTGCAGCACCCCCAGAGTAGC
CCCTCGGAGGTCATCCACCGTGTACCCATCCCCCGCAGAAAATTCCAACACGCCGCAATC
ATCCCCCTCCAGCGGTTGTCCGTGCAACACAGCTGCTGTTGCCGAAACAACCTCCCTCCG
ACAACCCTGCCCGCTGGCTACGCCGCCACCGCCGCCACCGCATGAGCCACCCTCCACCAT
CACCGAGCTTGCGAGCGAGCTCGAGACCTGCGCCAACGCCTGCCGTCGCTCCTCCGCCTT
CGCCACGACAATCAGCAGCGGGAGCAGCAGCAGCAGCAGCAGCGGCGGCTTCGGGGGCAG
CCATCCTCCTCTCCAGGGCCTGCCTTGTGGCAAACCTTTCCCTGATCGGGAGGACATTGT
TGTGGGGAAGCTCGCGCACTCGCTGTGCACTGTAACCCAACAGCGGTGTAGTGGTGATCA
ATTCCCCAGGGTCCTCTGTCCTTGCCCCCTCTCCTGTGTGCTTGGCCCAGCTGCCAGAGA
GAGGGGCACGCCTTTCAGGCGAGAGAGCACTGGACCGCCTCTCGCAGAGCGAGCGTGCCT
TGTGCTATTTTTTGCTTGTTGCAACAGCAGCACCGGCAGCAGCAGCAGCGGCGGCGGCGG
CGGCGGCGGCAACAGCAGCAGCAACAGCAGCAACAGGAGGGCTGTTTACTTTTTGAACTT
TTGCTCAGTGATGGTGTTATTCTGGCTGTCGGCGCAGATGTTTCGACGTAACCATCACAC
CAGGCCCACAGAGTGCTACGAGTACGGGACGATGATGTGGTGTTCT
>NODE_6409_length_2445_cov_683.365093_g191_i18
TTCTCCTAACCGTTTAAAAATGTAGATTTCAGTTCCACCAGTCTCCTTCTGGTCCTGTCT
ATACCAGAAAAACACTACAAGTTTTTCGGATTTACTAAGACTGTTTGATTTGAACATGAA
ACTACATTACAAAACTACAAGGCGAAAAACGGTTACGTACACCATCCAGAATGAATCTTA
GACGATACAAAATCTACCATCCACGGCTTCTCCACCCTTGGCCGCGAACAAAACATACCC
ACATTTCTCCAAACTGTTAAACATATACATTTCAGTTCTACCAGGCCCCTTCTGGTCCTG
TCTATACCAAAAAAAACACTACAAGTTTTTCGGATTTACAAGACTGTTTGATTTGAGCAT
GAAAATACATTTCAAAACTATCAGGAGAAACAGGCTACGTATACCCATCCATCGACCAAA
AATAAATTTCGATCGACTGGTGTATTCATCGTGAAAACAAATTAATCATTCATTTCTACG
AAAACCCCACCATAATGACCAGACCTGTCCCCCACGCCCCGCGATGTTGCCGGACCCTAC
ATGAAGCCGCGGCTGACGAAACACCCAGATCTGCTCTCTCCGTGACTTCCCCCGCTGCTG
CTGTTGCTGCTGCTTATCATGGAGTGCGTGCGGCCATGCCGCTCGACTTTGTTGCCACCC
GGACGAAACCCCATCGTTATATTGGTACTGCTGCAGACAGCCCACGATTACCCCACGTCC
GGTTTCCTGCCACCGCTGATTTTCCAGCAGCAGAATGCACGCGGCTATTATGCGGCGCGA
CTTTGCCCCACCAAACAATCCCCCGGTAGGGTGCACACGGCTGGCGGACGTGCGACTTTC
CGCGGAATATGCAGACATGCTTCCCCTCGTTTCCGATTACCACCACATCTGCTTCCTCCA
CAACCAACCTTCTGAAGTGGAGCGCGTACGGCATATTCATGTCGCACGACTTTGAAATCC
CCCTCTCGCCACACACGAAGGGGGTGCCTACGACTGGTACGCCGTAGGGCTTTTAGCTGC
TGCTGTACGTCCCCCATTCACACAGTAGGGGTACGTAAGGTTATACTCCCACCATACGGG
ACGTAAGCTGCTGCTACACCCTGCCTACAGCTGTTCCACCGTAGGGCTTTACGTACTGCT
GTACACACATATATACAGCAGCAGTAGTTGACGACGTCGACTCCACGACACCGACTACGG
GATCATCCACCATCTCAAACACGGTCTCCTTGCCCAGCGTCAGAACATTCTCCCTCATAC
AACTGCTGAAGTTGGAGAAAGCCATCGAAGTCTCCAAAAACGCCGGTAACCCGTGGACAG
CCGTGCGTGTCGAGAGACCCCTCACCTATGGGATTCCCCTCCCGGTTCCCACAGTCACCA
TCGGACGGTTCCGACGATGGTGGTATAGCATCCCTCCCTGCTGCACCACAGCGATGGTTA
GCTGTTGTTGCTTCCCACCGGACTCCTCCTGCGCTTTGCATTCTTGGGTGCTTCGAAATC
GTGAGCATCACATCCCTCCGCTGCATTTTCTCAGCTCGCGAAAGCAAGGCCCTGATCTAA
TACTTGAGCTCGAAGGTTTCCAACCTCCCCCTCATGAGGCTTGCCGAGACTCCACCCTAG
AGTGTTCGTACTTCCGTGGCAGGTTGGTTTCAAGTCATTGTATTATTAGTCGTCCCACAG
GGTAGGGGCAACGAGGAGTGCCTTCAGGGGTTCAGGTGCTTTCACACCCAGGCCCAAAAG
ACAAAAATGCGGTGTAACCTACAAAAGGTAAATAGCCCGAACCGACACCAAACTGACTCG
TAACTGTCATACTGAAGACTCCAAACCAACATGTGTACCAGAACATACATCGTAAGATAC
GAGATGGAGTAAGCAACCGTGCCCAGTCTCTCGGCGTGTTGCCTGCTAATCTACCGTACG
AGTAGCTACCACCCCGAATAAGCGTGCGCGTTATCGTTTGTGTCTGGGAGGGGATTGCCG
GAGCCCATCCGTGTTTGGTTTCAGGCTTGTGCCTGTAAATACGAACTAATTATCGGGGTG
AACTAAGACCCTCGCCATGCCCTCACTGTCCGTCAGATGACCAAGAACCTTCGAGTTTAC
CTTCGAGTTTTCGACACAACTAGGAACATTGATGCATGCTACGAGTGCTCGAAACCTCGC
ACAACAAACTTAGAAGCGGACGATCTTGCTCACCGAGCAATATTGACTCTGTCTAAACAC
GGTAGTATACCGATACGTAACCATTTCACGCAAAGAAAGGGTATGCCATAAAGCGATTTT
CCTACAGAAATACACCCGTTCATTCCACAACTTGATTTCACGTGCCACTCATCCGGCAAT
GCATGCGCAACAATTCGAATCCGTACAATAACCGTTACTCTACAATATTGCTACACTCCA
GCATGGTACAGCGTCCTCGCGTGCACTCATGGGGCGATGGGGCGG
>NODE_6410_length_2445_cov_197.271501_g4882_i0
CCACCCCCACATAACCAAACCCCTCCGCGCGGAACCAAGCGACTTAATCTTCGCTCGTAT
AGGAAAGCCACGCGACGCTATGATATATAACGACACGAAATACAAAACACCGTTTTTTTT
TTTGCTCTCTTTTTTTCGCCGCTGCCAAAAGCACGCGCGCGTTCAGCGCGCACGAATACA
GACTGCAAACCGAAGCAAAAAAATGCAGAGGGGCCATGCCATGAGTCAAAATCAAATCAA
ATCAAATCTCCAGCCTCTTTTTTTCCCGTCAATAAGAGGAACAAGGTGACCCGAACAGTT
TCTGGCCCTCTTCTGACACACAAAAAAAAAACGAAAAACACAAAACAAAAACCAAAACGA
AAAACGAAAACATACGAACTGAAATAAGCAACCTGCCCTCTGCTCGGTTTTTGCCTGTCG
CGCAATAAAATGCGCGGAACAATCTTCCATGTGTGGCAGGCGCACTAAAGCCCCGGAGGC
GTTCACCCGGCCAATCAGTTACTGCGGGTGGACAATAGCACCCGGAGGCGCGGTAACCGC
GCCCGGCTCAGGGGGTGCGCTTGCGGAAGACGAAGAACGCCCACCTAAGCACACCCCGGT
TGGATGCGGAGTACCACCTCAACAGGTCCTCGGAAAGCTCTTCCAGGTATTCCGCTGAAG
TGTGCTTCAGCATGTCCGCCTTGCGAGAGTCCGCCACCTCGAGGACGGTCTGGACATGCC
TAGCCATCGACGTGGTCTTGTCCAGAGACTCCACCAGCTCCAGCCCCGCCGCGCGCGCGT
GCTCGACGAACGACTCGAGCGTCTCCAGATAGTTGATCTGCAACCGCACCAGGATCTCGT
CCAGCTCCTCCGCCGTCGCCTCCTCCGTGCGCAAAATGTTCGTGCAGGCCAGGATGCCCC
CGGGCACCAGCAGCCTAGCGGCTTCCTCCAGAGCGCGCGGGGTCTGCTTGCCCGCGTGAC
AGAAAGAGTCCTGGGAGAAGCAGAACCCGAACGAGCCCCCGGGGAGCCCCGTACCGAAGA
ACGTCGCCGGCGCTCCCACCTTGACGAGGTTCGAGAGGCCGGCCTCCTCGGTTAAGCGGT
GGTTCAGGTCGTTGGCCTCGGGGGACAGGTCGATGCACTCCACGGTCGCTCCGAAGTTCA
GCGCCAGGTATCGCGCGCCGGACCCGTAGCCGGACCCGAGCTCGACGGCCGTCGTTCCCA
TCGTCGGTCGGGCGAGGGAGAAGAGCACCACCGTGCTGTCCTCGCACGCCTGCATGACCC
TCTTTGACGCGGGCAGCGCCACGGTGGCGGGGTCTTCGTACAAGCCAAGGTGCTGGTGGC
GCCCGCCCCACAGCGCTCGGTAAAAGTACTGCGTGAAGCTGTCGCCGTAGTGGTTCATGC
TCTGCGCTTCGACTTCGGCGGTGAGGGTGTCCGAGGAGATGGCGGCGGGGTGCGGCAGGA
AAGTCGTCGTGCCGGCGGGGCGCGGTACGTTCTTGCTTCCCGAGCACGTGCACAGGACAC
CGACCCCAATCTCCGTCACGTCCAAGACGTGGAAGCCGCTTTCTCCGAGGACCTTGTGAG
CCTCCTCGGGCGTGGTCCAGTGCGTGTGGTAGCCCTCCGATGTGTCGAGGTGCCGCTCCT
CGATGTCGATCACGGCTCCCTTCATCGACCCGCAGAGCTCCGGGTGCTTGTTGTAGAAGT
ACTGCAGGGCCTCGCCGAACTTGTTGCCGTTCCAGAAGCCGATGATGATGATGCCGTCTT
CGCCGGCCAACTCTTTCATCTGAGAGTACGTGCGGGGCTTGATCGCATCCGGGAACACCC
CCAGCGTGTTGTTCACGCACGTCACCACCGTCGGCCCGGAGAAGTTATCGGTCACCGGGT
GAGATTTCACGATGTCGATCAGGTCGGTCGCGCTTCCCTTCGTGAAGGAGACCTTGTGCT
TCAGGTTCTCAGGGGTCTGCGACGAGGCGTAGGCGAGAAAGCCATCGTTGATGTCCAGCC
CCAGGCTCTGCTTGAAATCGGGCGCTAGGCTCAAGATTACGTCCCCAGTGCCACACCCAA
CCTCCACGGAGCAACACCTGGCCGGAGACCCGCAGTAGATTGCAGTTGCACGCCTGGTGT
AAACTTGTGTGTCGTGAAACAATTGCCAGAAGTAGCTCCCCTCGTAGTACATGGAGTCAT
GCCACCTCGACGCCGTCATCAGGCTCCAGTCTCCTTTTTTGTCGAAAGTGTGCTTGACGG
TCCCGTTCCCGTTCTGCTCGCTCGTCTTGTTCTGCGCCTTGGTCGTGTTGTTTGGCTTGA
TTGGTGTCATGCTCCCCGCGTCCTGCTGCTTCACGAAGTTCGAGGTTTTCGCGCACTTGA
CTCTTGACGGAGAGCGGTTAGCGCCACTGTTCACGGAGTACATGACGCCTGCTCTCGGGT
GCTAACGCTCGGGTGCTAACGCTCGGGGGGTAAGCTTTCGAGAGG
>NODE_6411_length_2445_cov_61.444772_g4883_i0
CCCCGCGCAGGCCTCTGCCAAAGCATCCGCTCAATCCGCCACGAACAGACAAAAAAAAAC
GCTCCCTCCTTAGGCATTCTCAACGGACAAGGGCCGTCATAAACAAAACAACGGTCGAAT
TTTCATTGGACCAATTATCAACGGTCGAATTATCAACGGTCGCCCCATCAACGGACCAAT
TAGCAACGGTCAATATATCAACGGCTGCGTTATCAACGGTCGAAGCATTTCAACGGACCA
ACTATCAACCGTCGAAGTATCAACGGTCGAGTTATCAACGGTCAAGTTATCAACGGTCGA
GTTATCAACGGTCGAAAACCCATGATACTACTGTATGCACGCGCTTGCGTCTTAAGACGC
GGCGTTGGCGTCAATCCGGGCCTGCTCCTGTGCCGCCAGCTTCTCCTCCAGCTTCCGCAG
GAGGTCCGCCCTGTACTCGTCGAACTCGCCTTGCCAGGGTGTCACCTCCTGCTCGTCCAC
AATCCACAAGCGGCACTCCGTCGCCTCGATCAGCCGGGCGTCGTGCGTCACTACCACCAC
CCCGCCGTTGAACTGCGTTACGGCTGTGCAGAGAGCATCGATGGACTCGATGTCAAGGTT
ATTCGTCGGTTCGTCCAAGAACAACACGTGTGGTGCCTGGAGTGACAGCTCGCAGAAGAC
AACTCGCGCCTTCTGCCCGCCCGACAGATCGCGCATCTTGATGGTGTGAGCGTGGCCCTC
GAGTCCGAACCTTCCCAGAAGGTTCCTCGCCTGCTGGTAGTCACACTGGTCCGAAAACTT
GGATCTAAGGTAGCTGGTGGGGTCTATGTCCATGGGCAGCCTGTCGACAAAGTGCTGGTT
GTAGATGCCGGCGCGCATGCGGGGGTTCCTTCGAACATACCCCGTGGTCGGCTCTAGTGC
GCCCGTCAGCAGCTTCAGCAGGGTAGTCTTTCCCGCCCCGTTAGGGCCGACGATGCAGAT
GCGCGAAGACTGGTCCAGTCCGAAGTTGACGTCCTTGAGGATGGTCGGGCCGGTGGGGTA
CTTGAAGTCCACATCGTTCACCTGAAGCACTGGAGGGCTCAAAGTCGAAACCTCCGGGAA
GTGGAGCGTAACGACGTACTCCCTTGGCCTCTCCACAAGCTCCGCCTTCTCCACTTCTCC
AGTGCCCGCAGCCACGGCATCGTTCTTCTTCTTCTTCGACCCTCCCGGCTCTCGGAACTT
GCTCTTCTTCACCGTCTCCTCAGCCTTGCCCCTGGACTGGCCGCCCTTCTTTAAGGCCGT
CAGCCGACGCTGCTGCTTCTCCCACTCCTTCGCCTGCTGCCTTCGCTTCTGAGCCTCCAT
CTCCTTGAACTGGTCGTAGTTGCCCTTGTACTGGTTCACGCGCTGGTGGTCCAGGTGCAA
AATCTCCTCGCACACGCTGTTCAAGAAATCTTGATCGTGAGAAACCACGAGAAGGGTCTT
CTTCCACTTCTGGAGGTAGTCATCCAACCAGATCACCGCGTTCAGGTCGAGGTGGTTGGT
GGGCTCGTCGAGCATGAGCAGGGTGGGCTCCATGAACAGGGCGCGGGCCAGAGAGATTCG
CATCCGCCATCCTCCCGAGAAGTGCTTGGTTTCTTTCACCTGCATGAGCTCGTCGAAGCC
CAGCCCGAAGAGGATCCGCCTCGCTTGCGCCTCGGCGCCGTCGCCTCCAGACAGGTGCAT
CTCCTCGTGCACCTCCTGCAGACGATCGTTGAGCTTCTCATTCTCAGGGTCGTCGCGGAG
TTGTCGGTTGACCTTCCTCAGTTCTTCCATGAGCCGCCACCTGGCCTTGTCGGCCTTCAT
GACGGCGATGACGGCGGGAGTGTCGTCCGCCACCACCTCTTGCTCCACGTACAGGCAGTC
AATCCTGGGAGGGATCTTGAGTTCCCCAGAGGCGATCATCTTCAGGAGCGTCGACTTTCC
CGCTCCGTTCGGGCCCACCAACCCGTACTTTCGCCCGTGAACCACCTGCAACGAAGAGTC
CTTGAACAGAGTCTTGTCGTGCGCCGATATACTGAAAGCTTCGATGGTGACATCGAGAGA
GTTGGCCCACTGCTGGTCGCCGGCTGAAACAGCGGTCTGCGAGCAGCCGAACTGGGCGCC
GTCGCGGTGGGCCAGCTCCTCCTTCTCCTCGTCGTCGGCCGCCCTGCGTCGCACCTCCAC
GTCTTGGAGGATTTTCTTCCGTTGCCGTCCCGTAAGACTCTTTCCGCCCGCCTCCGCCGC
GGCCACCAAGCGGGCCAGCTCCTCCTGGACAGTCTCCTTCTTCGCCTTCCCGCTGGCCAT
CTCCCTCTCCTCGTGGTCGCTGCCGTAGTACTCCTGTTCCAGCATGCTCTTGACCATAGA
GTTCTTCTGCTTCGTCGCCTTCTTGGCCTCCTTCTCCTCCTCCCCCCCCTCCTCCTCCTT
CTCCTTCTTCTTCTTCTTCTTTTTCTTCTTCTCCTCGGCGGCGGC
>NODE_6412_length_2445_cov_53.816189_g4884_i0
CCCTTCCGCAACTTCCAGAGACTCTTCCCTCCCTCCGGTGGCCGACCGTGGGCGCGGCTG
GCTTCCTGGAGGTTGTTGGTCGAACAAGGACGCCGTGAAAGAGCGACGGCGGCCGTCGCT
GCTGGGGCCGGGCGCAGGGTCCGGCTGTGTCCGGTCCGGCAGGGGAAGGATGATCTCGCT
GTTGCGCCGCTCGGGGAGGCCGCCGCGCCAGCGGTCGCGGGGGGACCGGAGCGGCCCCGC
GGCCGGGAAAACTCGGAGCGGCTCCAGCGTGGGCGGGCCGGGGTCGACGATGCTGAGGTC
TTCTAAAGTGTCGGCGACGCTCCCCTGTGAGCGCGTGCGGGTGTGCCCGAAAGCGCGGTG
GCGGGGGCTCGCCCACCTCGGGCTGGGCCCGGTGCTGGATACGCTGCTCCGTGCGCTGTT
GAGGCCGCCACCGCCGCTGGCGGCGCTCCCGAGCCCGCTCCCCGGGCTAAACACGCCGCT
GAACCCACCTCCGCCTCCCGGGCTGGCCGACGGAGGCCCGCTGGGGCTAAACCCTACGCC
GCTCACGGGGCTCCGTCCTGCACCCGGAAGCGGGTAAAACCCCTCGCTGCTGCCGCGAGC
CGTCGACAATCCGCCGGGAGAGAGGGAGCGTGGCGGGCGCGGCGGCCCCCCCGACGTGCG
TGACATGGCTCGGTTTTGGAACTGCGGCTGCGGGAAGCGCTGGGCGCTTCGGCGCGGTGC
GCCGTGGGGAGGGGGCAGGGCGGCCGACGAGGAGCTGGGAGGCGTCGGGAGTCCCATGGC
AGAAGAAGGGGAAGGAGTTCCACCGGTGGCCGAGCTGAGGCCCATGATCGGGCCCATGCC
GGGGGACGCGGGAGAGGATGCCTGCAGGCCCGCCATGCTGCCGGTCAACCCAATCATCGA
TCGGGACCCGGGCTCGGGGGAGTGGCTGAAAGAACGGCGTCGGGGAGAGCAGTGGCGCTT
AACGGCGGGGTACATGGCATGCGCTGACTGCGTCGAAGACGGCGGCTTCGTCCACTCGGC
TCCTGGGCTGTCTCCTCGAGCCGAGTCGAGGGGGGGAGACTGGCGTCCGGCGATGCCAAG
CACGCCGGCCTCGGCCGGATTCTTAATTGGTGGGGGGCGGCGCCCACCCTGAGAGGACCC
GCGGGGCTGCGCCGTCCAAAGCCACTGGTGAGGGTTGTGCGCGGGCTGCGGACCGCCCTC
CTGGCTGGAGGCACCGCCTTGGTCGCTCGCCGCGCTGCTGCCGTCGCCGCTGCGGCGCTG
GTTGCTGAGAAAGCTCTCGCTCGACAAACCTCCGCTGCCGGCGCTCCCACTCCGCTGGCT
GCTCAAGAAGCTGCCGGAGGGGGAAGGGTTGCTCGCGAAAGTGCCGCCTGACCCGGGAGG
CACGGGCTGGCCGCCCGAAAAACCAGCGGCGCCCGACGAGCCCGAGGAAGCGGCAGCCTC
CCATCGAGGACGATAGTCGGTGAACGTCATCTCTTTGCCGGGCCATGAGCCGGCTAACGG
GGCGCGGGCGCGCTGCTGCTTCTGCGTCTCTTCGAGCGCCGCCGCCGCCGCGATCCTCTC
GCGCTGAGCGAGCATGAGCAGCGTGTAGCCTGCCCTTCCATCGCCCCTGTGCAGGGAGCA
AAACTGAACGTGCGTTGCGTCTGTCGTGCCACTGGGCTGCCGCTTGCAGCCGGGAGAGTC
GCAGCGCCGGGAAACGACATCCACCATGCCCCCTGATCGGTGCAGCGAGCAGAAGCGGCC
CTTCTCCCCCTCGAAACCGAAAACCGGTCGCTTCTTGCAGCCCGGGTGCTGACATCGCTT
GTTCACCACATCAACCATGCCGTCACTCTTATGGTAAGAGCAGAAGCGACCCTTTTCTCC
CTCGTGACCATACAAAGGACGTCTGCGGCAGTCAGCCTCTTCGCAACGCCTGCTGACCAC
ATCCACCATGCCTTCATCCTTGTGCGCGGCACAGAATCTCGGTTTTTGGTGCTCGAATCC
AAAACTCGGCTGTCTCGTGCAAGATGGCTCCTGGCACCGGCGGCTTCTAACATCCACCAT
CCCCTCATCCTTGTGCTGCGAGCAGTACTTGGCCTTCTCTCCCTCGAAGGCGTAGAGAGG
CCATTTGGTGCACCCAGCAAATTCACACCGCCTGTGGCTATCGTGCATGACTCAATCAAG
CTTTGCACTTCTCCCACGAGGCTGGCAAAAGACTACTGCTGTTGGCCTCGGCGACAGCAG
TACGCTGCGGATGGTGGTGCGCACACACGACAGTCGATCCGAGACCGGCAAGCGAACAGA
AGACAAAGGAAGACGGACGCACTGGATGTGCCTTAGATATGAGATATGCTCGCTCCCCTC
CACAGCAAGCGTGGCGGTGCTCAATCTAAACCGAAGGCAGGCCGCAATGTGCGTGGTGTG
CCTGGCAGCCTGCAAACGTGCAAACCTTTAACCAGATCGGAAGAG
>NODE_6413_length_2445_cov_36.745363_g4885_i0
CCCTGCACATCTTGATAACAAAAAAACTTCCATGTTGTCGGTTGCGCGCTCAGTCGTCGT
ACTCGCGGTCGTCATCGTAGGAGCTCGCTTCGTCCATCAGGCGCGCCCAGTAGGCGGCTA
TCTTGCGCTCCCGGTCGATGGAGCTGCCCATTCCCATCGCCTTCACGCGCAGCAAGAAGC
CGTATCCTAGCTTGAAGTCCTCTCTAGAGCCGACCATCGAATACGGGAAGAAAACCACCT
TAGCGGCCGCCATAACAGTCCTCAGGAGCAGCAAAAACTTCCAGACTATGGGGTACAGCA
GCAGCACCAATAGGGCCGCCACGGCGCTTCCCAAGAGTTTGCGCTCGAAGCTCTCGCGCT
TCATGCCCGCCGCCATGCCCGAGATGGCGTTGAAAGCGTCCACTTCTTCCACCTTGATGT
TGTAGTAGAACACGCTCGCAGAGTTGCCGGCGGTGTCCTTGACGTAGTGAGGCACCCTCC
ACATGCTTTTATGTCCAGGGGTTTTCTCCAGCGGTCCCCTGGTCATGTTCGAGGTGAGGT
CCACCAAGTTTCCCCCGTACTCTACGTCGATCGCCATGAAACACGCCTCGGGTTTCCAGT
CTCTGCCGTCGGCGACGACTTGTTCGTCATTTTCTTTATGTTGGTCGTCAGCCTCCGCCG
GGAGTTCCGAGTGACCGCACACGTCGGCCTTCAACAGCTTGAGGTACGTCGAGATCGTGG
CGTCGTCGAGGACTCCGGGAAGATGTCTCTTCGAACCGTCTTCCGAGACCATCCCCACGC
AGTTACACGCCCGGAAGCTCGAGGTCTGGCAACCTTCACCCACGCATGTGATGATGGGCG
GTGTCACGTCGATGCACCCGCTCCCAGTCGTCATGCCGTCCCCCGAGTAGCCCGGCGCAC
AGAGGCACTCGTAGCTGCCGTCGGTGTTGTTGCACGTAGCCTCCTTAGAGCAGGCGTGAC
GGAACTCGGCGTGAGGCCCGTCGTACGTGCACTCGTCGACGTCCATGACCTTGACCTTCC
GGCTCTTCGATATCTTGCCGTCGCCGCCCAGCAGCCTATTCTCCAGCACATACTGGACCG
TGAACTCGCCGGTATGTTTCAGGTAGGCCCCGGGAGGCTTCGAAAAGACAACCTTGATCT
TGCGCTCGCTCTCGTCATCGTTCACATCTTCCACCTTCACGCCCAGCTCTTCGTAACTGT
CACCCTGCTTGTAGATCATCGGGTTGGCTCCCTTGATGCTGATGTCCGGAGTCCTCTGGT
CGACGCAGCGCGTGATCCTGTCCAGCCGCCTCCCGCCCGGGGTGCCTGCGTGGTAGTCGC
TCGGAAGGATGTTCTCGTCGATGAACTCCTTGTACCCGGGCCGCGGCGCGCAGCGATAGG
CATTCCCCTCGACAGCGCACCTGCAGTGGTAGGGGCACGTGTTGTTCTTGCAGTAGTTAA
CCTCTATCCTGACGTCCTTCACGCAGTCGCCGCGCTCGTCCTTCTTGAAGCCGCTCTTAC
AGACGCACTCGTAGTCCTTGTACCCCTCCCCGGGAGAGCAAAACGCGTTCTCATCGCAGA
GGTGGCCCTTGCAGGGGTCGCTGGTACACTTGTAGTCCTCCAGGCACGCCGCCCTCCGCT
CTTTCAGGGGCCCGAATCTACCGCAGCATTTCTCCGTTGAGTCTTCCCCTCCACACTCAC
CCTCCTCGCTCCTCACAGGCTTGTCCAGCGACGGCGAGCCGCTGCCCTCCTCTCCCCAGA
GTCCCGCGGCACACCCGCACTCGTAGCTTCCAAGCGTGTTAATGCAGATGGCACTAGGGT
GGCACTTGTGGCGCATCGGCTGGCCGACAGCGAGGCTGCACTCGTCGGTGTCCTGAATCT
CGTACGGGATGTAGTAGCACTGCTCCACGTCCTTGCCCGAGGGGCTGAGCCTGGTGATGA
CGGCCTTGGCCGTAAACTTGCCCACCTTGCGGTTGACGCCTTCTCCACGATAGTCGATGG
ACATGGAGGTGACGCCATCTAACTTGCTGTTGATCAGCCCGTACGCCTTGGACAGGAGGT
CGTTGTTGCTGTCCTCCGCCTCCAGCTGGGAGTACACCAGCTCGTCGTCGTCTACATCCA
GGCGCTTGCACTGCTCCGAGTCGCCCATCCCCGCCGGGGGGTCGCGCTTGACTGCCCCGG
ATCTGCTGCGCGCCGGCGGAGCCGCATTGTTGTCGCTTTTCGGGCGGCGTGGGCGGTCGT
GCTGGGGATCATCGGAGGGACGGCCACGGTTGCCTGCGGGGGGAGGCTCCTGCCGACTAG
GAGCCGTCTCCTGGATGTCGCCTTCACCGACTTCGTCAGTAGCCGACCCACCCTGCAGAA
AGCATGGCACTGTGAGCGCAAGCAGAAAAAGCGAGAGAGGCTTGAGCTTCATCGCTTGAT
CGGGGATGTTGTTTAGTGCTTGGTTTGCGCGTACCGGTATCTCTC
>NODE_6414_length_2445_cov_20.259275_g4886_i0
GCAGCTTGCTCGTTGCAGGCTATCCTTCATGAAGGCTTTGGCTGGTTGTACCCAGCCTGT
CCATAGTGTCTTGCGTCGCTGGATTGGGAGTACCTCCTTCACTTCGCGTTCAAATCGCGC
AGGGCAACCTGTACTGCTGCCACCTAACCATGGGAGCATCGTAACGACGTGTACCATTCG
CGTTGCGCTTATCTCGACGCCCAGGTCTATTTCCACCACCCGGAATGTTGGAAGACATAC
GACACCAACTTCTCCACCATTAGCCCTCGGCAACACCTGCCTTAGGTGTCTCTCGGGAAT
CGGTGGTATAGCCGGCCCAGAGGAGAGAGGCGCTACCACGAGAGTGCGCTTGGAAACAAA
GTCTGGCGATGGCAATGTTGATGTTGCCCGCCCTCTGGAGGGTGCTCCAATTGATCTTGA
CGATCTCCAAGACCTGAACGCGGAAATTGCTGGGTTCGTCGGTTCCCTCGGCGACCCCGA
CTTCGACGTCCAGGACAACGCCCCGACGGCGTTTCCTGCATCGGATCGCCGCACCGACGG
CCCCCACCACCGCACAGACTACCGGGGCGCTCCAGGGGGTGACCACCCAGCCACACGACA
CCACCACCACCACCACGAGCAGCGGCAGGAGCAGCAGCAGCGGACTACGGACAGCAACCG
CGTGGAGTCCACCGACCCGGCTGAAGCACGAGATAAACACGACTCCCCCTCGCATCTGCA
GCAACCGCGGCGCCTGACGCTCGCCGACCATCCCACCTACCCCGCCAGCGTGGGGGCACA
CGAGACCAGTACCGAAGACGTTTCACTGGAAAGACAGGCTGCGCAACGCGGCTCCAGCTG
GCTCGAAGAACTTCGAGCACATTCCGCCGCGCCATGTACGCCATCTCCACGCGCCGAGCA
GGGAACGGATACGTTATCGATATCAGCTTCGGGCACCGCGAGCGGTAACCACCTCGCGGG
CAACCAAGTTGCTTCTCGGAGACACGGGGAAAGTCTCGAGGGGCAAGGGAGGTTGGGAGC
GAGTAGATCTCTGTTGGTCCTCAACGGAGCGGCTTGTTTCGTGGGGGGAAGGTTAGCGAG
CACTGGAGAGTCCCAGGAGCAAGTCATGAAGATGATGGAGGAGGCCGCTGCAGAGTTCCA
CGTTTCGCTAACCGTGTGCACGTCTAACAGCGAACATGAACTACTGGATCATCTGTGTGC
TGGAAAATACGACGCGGTCATCTACAACCCTGCCGGGTTCAGCGCAGAGGTTGTTAGCAG
CGCTTGTCGGAGGCACCCCGGTTCGCTGAGCGACCCCGCACATTCCCAACTGGACATTCG
ACAGCCTTCAAAACCCGAGCCAGCGCGAGAGCAAGGTATCGAAAGCGGAAGCGCTCTTGA
GTACAGCTTGAGGCGTGCTAGGTGTCCGATCGTTACCCTAGCGCCCCGAGATGTCCACCT
TGGCAGGCGGATGCCAAGTGGGTTTCGATGTATGGAGGATGGCATTAGTGGGCACCCTCT
TGACCACGGGGGAGGGTATATCGAAGGGTTTTCAGGAGCGATCTCGTACAGGTTGGCGAT
AGCTGCAGTCGCGGACATGTTAGAGAGCGAGCGGGAATGAGGCGATGACAAGGGCGAGAT
GTCTTCGAGTTTATTGTCTGGGGCGCTTTTCTTGCCTTTTTTGTTGGTTCCGCAGGTGTA
GATCGAGCTTCGTGATGGAGCCCTCCTTTTGATCATTTCTGCGATTTTGTTTTGTGAAGG
AACCTATGGTTGATAATTTCAGTGGTCTACGTGAAGGAAACCGCCTTTTTGGTAGTTGCT
GGATTTTGGAGTCCCATTCGGTCCGGCAGTTGTTTTTTCAGGACACACCAGTTTGGAACC
CGCTTAGAGGAGACAGCAGTACAGCAGTAACAGTACTTGTTGCCTCTAGCAAAGTGATTA
GTCATGGGCCAGAGACTCGGCTTTCTGTTGTTCTACGTACTGATTTTGCTGCTGGTACAA
GCAGCACCTGGTGGAAGCTGAATGCGTTTTTGATATTATGGCTTTGACGCATGCTACGAT
CCAGAGGTATGAGGTGGCTCAAGTTAAAAGGCGGAACCCCCCCTCTGTCCTATAAATATA
TTGTATATTTTTAGGTTGGGTTGGCGTCGGTTGGCGACGACGCTGTAAAACATGCCTCTC
ACTGCGTGAGCTAGACAACCAGGGCACTTTTTGTTTTTTTGGCGGCCACCAAGGCTGGCG
GTCTTGTTAGATCATTTGGGCGGGGTTGAGAGCCTCAACTCCGCGCAAGGGGGATGATCG
TATCACGTAGTGTGTATATGGTAAGGCACCCAGGAGGCAGATACATCGTAGTAATACCCA
TTGCTCTCTGGAAGTGGCCACACCAGAAATTGAATCAATTCATTGGAGGCTGTCGTCCAT
ATGCAAGTCCGCCTCAGAGGCGGTTCTTAGCAGGATGCAGCTCAC
>NODE_6415_length_2445_cov_3.428752_g4887_i0
TTTTTTTTACGTTTGCTTCGTTTTGATTTAGTTCCGGGAGAGCATTTATTTTCATTGAAA
CGATTTCAAAATGCAACGCACAGCACCACAAAACAGAAATCCGATATGCGGCCCACCATT
GGATTCGGGTCTCTCGTGTCGATCACGAAACTTATCAAAAGTTGCCGCGAGACGTGCCGA
TTCAAAGCACAGTCAGTGTGGTGATCTGCGGGATGCTAAACACGGAGAAATTGCTCTCTC
GAGAGATCATGGCATATTGAGTCCCTTGACCCCTTGCCCATATATCCTTTCTGCCAACAC
ACGGTGGGACACCATAAAGAGCGTCTACGTCAAAGACGTGGATGACGTCAGGCGTGTGAC
ACTCTTCTCTGGGACATCCGCGAACCGGCCAAAGCTTTCACATTACGCTGACAGGTTACT
GTTGCCGCCCCACCATACCCTAAGTTTTTAATGCGAGCCTACACCACAGCAACGGATAAC
ACCGCGGGGAGTTGTCGCAATGTTCGCCTAAATCCACGATTTGACGGGCTGGACGTTGGG
AAGTTGCTACTCGGCCAACCTCACACGATGTGCTGCCGTGGCAAGCCTAATTTTGTTATG
TTGGGTGTTGCAACACCCTGAGTACGTGGGAAAAACCTAAATATTGTATCGTTGCGTGTT
GCGATACTCTGCTGCATAGTCCGCCATGCTGAGTATGTTGCAAACCTAAAAACAAATGGT
GGGCGTTTGCAGCGCTCTGCATAGTTCACTGTACAGAGCATGTCGCAAGCCTAAGTATTG
TTGGTAGGCGTTCGCAACACTCTGCGTAGTCCGCCTATACTGCAGGATGTACCCAAAACC
GCTCAACTATTTTACTACCACAACAAGGTTCCCCAATACTTTGGCCAAAGAGTGCTACCT
CTATCCCAGCACGCCTCCCGGATTCTTTCCAAGCTCTTTGTCACCAAAATTGGGAGGTAA
TTTTCTGAAGGGGTTGAGTTTACTCTGACTCAATACCTAAAACAAATCTAAAAGGGATGA
GATTGACTCTAGCTCAAAACCCTCAACCAACTTCAACACCGCGTGCTATGCTTTGGAGCT
ACGGTCTCTTGTCAAAACGAGGTGTGGTTGATAGTGCCCAAGCAGGTGCCCACTCATGTA
TTTTTTATCCTTCGGGCGTAAACTTTAGTTTCGACGGCGTGTTGTCTTCTACTCACGAGG
CGCTACGCCTAGCACGCCAAAGGTTGACGTTATGTTCTCCGTAGACCTTCCGGAGGTCCG
CCATCCGAGCCGCCGCTCGCTCTGGCGAGAGGATCGAACTCTCAGGGCTAAAACCTGCGG
CCGTCTTTTTCCGTCTCGTAGCTTTTCGAGTGCGTTGCCGCCGTGCGCCGCGACGATCGC
CTGCTTTGATAGCCGCCACGGAATCTTGCAACAGCGGTCGCCCGCGTGTTCTGCCCGGTT
CGAGAAACCGATCGCTGGGGTCCTCTTGCGCACGCGAAGAAAACGATCGGGGTTCCTTCT
TGGGGCGTTGCCAACCTGGGCTTCGGAATTTGGGTGACATGTCCTCCCCCCGTACTCTCC
TGCTGCTGTTGAGACCGTCGCAAGCGCCAAGCTTACCCAGGCGTTTTAGAGCCGCGGAGT
CATCCGATGGTGATGCTGGATGCGCTCGGTTTATATTTGTCTCCCCACCACGCCCTGAGG
TAGACCATTCCTGCCGGTGGGCGATGACGCTGCAGGACTGCGTACTGCCGTGCCGGACCC
CATTCGCTGATGCTGCCCGAGCAGGAGGGGGTGGGCTTCTCGTCGTGACAAATATCATCG
TCGCGGAAGGGGCGGCCGCGCTCGTTACGTCCGCTGTGCGGGGTCTTCTTCGTTTGTCTT
CGAAAAAGGAAGAGGTGGTGCTGAACGTTGCCGCCCCATCTGACCCTGTCGCACCACGCG
AGTATATCGAATAGGCGTCGGCTAGTGAGGATGAGACGGCGGCGGCGGAGGACGTCGTCG
GCGAAGACTGCGATAGCAGCAGGAGGCGTTTCTTTCGGTGTTGCTTGCTGCGCCCTCTTG
ATTCCGGCCGCTGTTTTCCCGCCGCCTCCGATGTGGATGGTCTTCGTCCTCGCGACGGCG
GAGGGCTCGCAGCGCTGCGGTGTAAGTCTCTAGCACCACCGGCGTCGGCATTGTACGGAC
GTCGTGTTTTCATCCCGCACGTCGGAGATGAGTGGGGCCTGTAGCCCCGGAAGATCCTCG
AAGAATCTTGGTCGCTGAGCCCCGGTGGTGGGCCTTTTTCAGTGGAGTTGAGGCTAGACG
CCACCGGTGACAAGGTGGGCATGCACGACTCCCTGCCTTCTCTGGCCATCGCGAACTCTG
GCCTTCCTTCCTCCACACCCTGCAGCCCGCCTTCCAGCCCTGTTTCGTTGTCCACGTCTT
CTTCTTCTTCGACCAAAGAACCCATGTCACCGGCGAGTTCTTCGT
>NODE_6416_length_2445_cov_3.032462_g4888_i0
TTTTTTTTCACGATAACGACAGCGAGATACGCATGTCGGAAGCTTCCTGTTTTAGGATTG
GAAGTTGGGAGGAGGTGTTGCAGGTCGGGAACGCCTGCTCAACAATGCACCGATGTCAAT
GGTACACAAGAATAACCCTTTGCCGCCCGAAAACGGAAGAAACCCCAAACCTAAACATCT
GTGCAACTATGGTGGTCGTATCAACCTTAAGCCTGCATACCATCACCACTGTCTTCCCCG
TGAGCGCGGCTGATGCCTCGCTAACCAAACGCGTTGGTGGTTCGACTGCCGGTATGATGG
AACTACTGTGAGGATGCTCCTATGTTTTTAGGGGCTAGGATGGACAGTACTCCGCTCGCA
TTCAAGCATCAGGTAAGACTACCGTAGGTATGTTTTGAGGATCCTGATATGACTCTGACC
TAAAAGCTGAAGCCTGCTGTAGCACTACCACCATCCAATTCGAAGCAGCCTCCTCAGCAA
GATGTTCCGAACAAAGGCGTCGGCTCATGCTACCATGTAACACATGCTTCATTATCAACC
CGTTGGAGGTGCACACCATCGACCACCCCTTCAGGTCCCGCCCACGGTCAATTTCCACTC
TTTCTCACAACGGCGGGAGAAGATCTGGTTATGCTATAATAGTGTAAAAGTACCTTTGTA
ACATATGTAATATTTTCACCCCTCTTCGCTTGGTTTGACCAAACCATCTCCTGCAGCCTA
AAGAAATACACGAGGGGAACGATACTACGCACTCCCACATACACCATTTTGCGCAGGCAG
TCGTAGCAGCAGCGGCGGCGGTAGAAGACCGAAGTGGAGCCTCGAAGACGACGACCATAG
CAATCGAAATTCCCAGGAACCATCCAACCCTCGTGGACAAACAACGCTCGACCGTACACG
AAGACCTTCAAGTCAGACGATAAATATATTGCGGAGCGGGACGATCGCCCGATAAAGCGC
TCGAACTGTTAACGCGCGCACCAATAGGCCACACACTCGTTGGGCGAGTGCTGAGGCAAA
TGAACCAGGGAAGACGGGGTTCAAAGGAACAAAATCAACATTGTCTCTGTCAGCACCTCC
ACAGTCGGCAGGTGTTGTCCTTGGACCCTGTAATAATTGTGTCGCCCTCGTAGTTGAACG
CGCAGGAGAAAATTTCGTCCGTGTGGCCCTCCAAGATCTGCAGGCAATCGCCTGAGTCGG
CATCCCACAGTCGGGCCATCTTGTCGCTGCTCGCTGTTAGGATACGCGTTCCCTGCGGAT
TGAAGCACGTCTTCGATATCTCCCCCTCGTGTCCGATGAGGATGGCCTGGCAAGCCCCGT
TCATTGTGTTGAACACTCGCGACGTCCCATCCGCGCTCGCCGTCACCAGTTTGGAGCCAG
TGGCGTTAAAGCTCACGTCGAGGATCTCGTCGTTATGTCCACGGAGGGTGTGGACGCACT
GCCCACTAGCGACGTCCCACACCTTGCACGTGCGGTCGATGGAGCCGCTGATGCAAAGGT
CCGAGGAATAGCTGAACTGTGTGCTAGAGATCTCCCCGTGGTGCCCCGCCAAAGTGTGAG
TGCTCCTCCCAGTCCTAACGTCCCAAACTTTGACGGTGTGGTCGAACGAGCCGGTCATGA
TCCTCTGGCCATCGGTGTCGAAGTTCAGCGACACGATTTCTGCCGTGTGCCCCAATAGCG
TGTGCAGGCACTCGCCAGACTCCACGTCGAAAACCCTCGCCGTGTTGTCCATAGACCCCG
TGGCTATCTTCGTCCCGTGAGGGTCGAACGACAGACAAACGATCTCCGTGGAATGCCCTC
GGTACGTGTGGTAGAGATCCCCCGTCTCGGCGTTCCACAGCTTGCACGTCTTGTCGAAAG
AGCCTGTGATGATCTTGTCCCCCCAGGGGTTGTTGAAGGCGATCGCGTACACGACGTTTC
GGTGCCCGTCGAGCGTCAGAAGCTCGTCCCCCGTCGTGGTGTTCCATACCTTGCATGTGC
GATCGTACGACCCGGTGATGAATTTGTCCCCAGATTTGTTGAAGGCACAGTTCGTCAAGG
GCAAGATGTGGGCCCTCAGTATCTTAAACAGGTAGAAATCGTCACACTCGTTAGTCTCTA
GCTTCTCGATGAGCTTGTGTACCAATCGCCGAAGCTGCGGTTTCCTAGTTTCCGAAATAA
GCGGCTCCTCGAACACCATCTGGTTGACCAGCACGTCCACATCGCTCTCTGGACAAAGGT
GCAGCAGGTCGATCTCTTTCATTTCGCGTGACCTATCTCGAAGCTCGTACTCGAGAATGA
TCCCTGGTGGGTAGTACCGCAGCAAAAATCTCTTCAGCTTCATCTTCTCCCGAAGCCGCG
GGCGCCGTCAGGTTTGTACGCAGGGACAGGGACAGAGAAGGACCAGACGGATATCCAGAG
GTTGCTGTCTCCAGTGTGTGTTTTTACTGGGAAAAAGACCGTGAT
>NODE_6417_length_2444_cov_4144.827499_g3823_i1
AATATCGTCCCCTATCCCCCCCCCTCCCGCTCGCTTACCTACCTACCGCCTCTTTGCGGT
CGCCGACCCCTACCCGAATTTTTTATTGCTGGTTACCCCTTTGGGGTCTGCATTGGTTTT
CGGTAGGAGGAAGAGGCGTGGGGGGTCACATGTTCGTTGCCGTTTCAAGCTGGTGCCGGT
TCGTATTGACCGTTCGTTGTCGTTTTTTTTGTTGCCGGCCCATTTGCCTAGACTATCCAT
ATATCCCCTTGTTTTTTTTTCTAAATAGTCTATTTTTTGCGTCTGTTACGTACTGGAATT
ATAGTAATTTGCTCCTGCGCTCTGCTTTGGAGGCGCTTGACAGAAATGTGGCCATGCCAT
CAGTCTGAAGTGGTTCTGTCGTTATTTATCTGAAGGGGATGCAGATGAAACGTTTTTTTG
GTGTCCCTTGTATTTTCTCGGACCGTGCCAGTTCGGTCGCTGACGCCTGCCTCTCTCTCT
CTCTCTCTCCGTTCTTCGTTCCCGTGTGTTTGGTGTGCCGCTACGCTACTAACTACCCTT
GCAGGCGTGATCGAGTCTCTCCTCGCCAAGTGCGACAAGCTCATCATCGGCGGTGGCATG
GTGTTCACCTTCCTCAAGGCCCGCGGACAGGGCGTCGGCTCCTCGCTCGTGGAGGAGGAC
AAGCTTGAGCTGGCCAGGGAGCTGGAGGTGAAGGCCAAGGCCGCCGGTGTGCAGATCATC
CTGCCCTCCGACCTCATCGTGGCTGACGCCTTCGCCGCCGACGCCAAGACCCAGGTGGTG
CAGGCGGACGCCATCCCCGACGGGTGGATGGGCCTCGACAACGGACCCGAGGCGACCAAG
GAGATCCAGGCCGCGCTCAAGGAGTGCAAGACCGTGGTGTGGAACGGGCCCATGGGTGTG
TTCGAGTACGAGGCCTTCGCCCGGGGAACGTTCGCGATCGCCGAGACCCTCGCGGAGATC
ACCGCCGACGGGTGCACCACCATCGTGGGTGGCGGTGACTCCGTCGCTGCCGTAGAGAAG
GCTGGCCTCGCGCCGAAGATGTCCCACATCTCCACCGGCGGCGGAGCCTCGCTCGAGCTG
CTCGAGGGCAAGGTCCTCCCCGGTGTGGCCGCGCTCAACGACGCTTAAAAAGATGGATGG
GGGAAAAAGATGAAGGAAGGGAGGAGGAGTAGGCATCATCTGAAATGATTATTTTTTTAG
TTGTGGGGTAGTTGAAGAAGAAGGAGAAGGATCACTTTTGAGGGACCATCATTTTTTTTT
TTAGTCGTGGGGTACGTACGTGGTCGAGTCAGTCCATGAGCGGTCGGTGGAGTGAGTCCA
TCTGCTGTCCCTAGCCCTTTTTTAGCGGGGCGGTAGTGGATTTTAGTCCGTTGACGATTG
GTGGGAATCGAAGAGTGATCTCTCTCTCTGCCTGCGCGCCTACTACTGTCGTTCGTTTAC
AAGATAATTTACCAATTTTGTAGAATGCACTTATTTTTGTTTTTGTTTTGTTCTTTTTCG
CGGTTTCGGGCTTCGGAAGGAAAAAAAACTAAAGAGCAATCTTAATCTTGGAAGAAGATC
GGTGTGTGTTGGACTCCTCCTGTCGGCAATGTTTTCTATTTGTTCTCAATACTCCCGGAG
GGAGGGTTATTTCGATTTTCGTTATTTCGATTTCCCCTCGGGAGATTTGGCGGCAGGGAG
AACGATGGTTGGGTGTGCGTGTGTCTGTGACCACACTATTCATGCGTACGTACGTGAACC
CTGTGTGCCCTGTTTTAGACTAGAAAACGAGGCTGTTTTTAGTTATTTGACTAGAACCTA
AAGGTTTTTTTAGAAGATGGGGTGTATAGATTTGCGTGATGAAATGAAGAGACATGATGA
AACATATACCATAGTACTATAAAGACAAATAATTTTGCACCCGGGGGTACCCCAAAGTGT
TACCCTAGTATCATTTCACACTTACTTCATACGTGGACACAGGGAAAAGGAGGAGAAAAG
TCGCTGGGGGAATGCGCCTCCGAGGCTCATCTCTAGAATGGCACCTGGAATGGTTCCTGG
AACACTCCACGAGGATCTACAGGAACATCCCCGCTCACAATCTCAGTCTACCATACGCCT
CCTTCTGCGAGTTAATATTAAGACACACCACGCCAACCCTGGACCCTAACAAAGAGACAG
CAGTTACAGGGCTTGTTTCGTGAAGTTCCGTAGACAGTTATAACGGTATGTACACCCACG
TTTTTTTCTAATTTCAGTAGATGAACGATTTTAACCAACCCATCCCCCCTTTGGACGGTT
CTACCGTGTACAAAGGAACACCCCCCCCCTCCCCGGACGAATGAATGTGCGATTTTCACG
TTGGATTTTTTCCACATCGAGGAGGGTGCTGATGCCGAGCGGCGCGTCTATGGAAATATC
TCGATCTCGACGAGATATTCACGGAAAGATCTCGACGACATATT
>NODE_6418_length_2444_cov_538.288064_g191_i19
CCGCCCCATCGCCCCATGAGTGCACGCGAGGACGCTGTACCATGCTGGAGTGTAGCAATA
TTGTAGAGTAACGGTTATTGTACGGATTCGAATTGTTGCGCATGCATTGCCGGATGAGTG
GCACGTGAAATCAAGTTGTGGAATGAACGGGTGTATTTCTGTAGGAAAATCGCTTTATGG
CATACCCTTTCTTTGCGTGAAATGGTTACGTATCGGTATACTACCGTGTTTAGACAGAGT
CAATATTGCTCGGTGAGCAAGATCGTCCGCTTCTAAGTTTGTTGTGCGAGGTTTCGAGCA
CTCGTAGCATGCATCAATGTTCCTAGTTGTGTCGAAAACTCGAAGGTAAACTCGAAGGTT
CTTGGTCATCTGACGGACAGTGAGGGCATGGCGAGGGTCTTAGTTCACCCCGATAATTAG
TTCGTATTTACAGGCACAAGCCTGAAACCAAACACGGATGGGCTCCGGCAATCCCCTCCC
AGACACAAACGATAACGCGCACGCTTATTCGGGGTGGTAGCTACTCGTACGGTAGATTAG
CAGGCAACACGCCGAGAGACTGGGCACGGTTGCTTACTCCATCTCGTATCTTACGATGTA
TGTTCTGGTACACATGTTGGTTTGGAGTCTTCAGTATGACAGTTACGAGTCAGTTTGGTG
TCGGTTCGGGCTATTTACCTTTTGTAGGTTACACCGCATTTTTGTCTTTTGGGCCTGGGT
GTGAAAGCACCTGAACCCCTGAAGGCACTCCTCGTTGCCCCTACCCTGTGGGACGACTAA
TAATACAATGACTTGAAACCAACCTGCCACGGAAGTACGAACACTCTAGGGTGCAGTCTC
GGCAAGCCTCATGGGCGGGTAGGTGGGAGACCTTCGAGCTCAAGTATTAGATCAGGGCCT
TGCTTTCGCGAGCTGAGAAAGTGCAGCGGAGGGATGTGATGCTCACGATTTCGAAGCAAC
CAAGAATGCAAAGCGCAGGAGGAGTCCGGTGGGAAGCAACAGCTAACCATCGCTGTGGTG
CAGCAGGGAGGGATGCTATACCACCATCATCGGAACTGTCCGATGGTGACTGTGGGAACC
GGGAGGGGGGTCCCATAGGTGAGGGGTCTCTCGACACGCACGGCTGTCCCGGTTACCGGC
GTTTTTGGAGACTTCGATGGCTTTCTCTGCTTACATCAGCAGTTGTATGAGGGAGAATGT
TATGACGCTGGGCAAGGAGACCGTGTTTGAGATGGTGGATGATCCCGTAGTCGGTGTCGT
GGAGTCGACGTCGTCAACTACTGCTGCTGTATATATGTGTGTACAGCAGTACGTAAAGCC
CTACGGTGGAACAGCTGTAGGCAGGGTGTAGCAGCAGCTTACGTCCCGTATGGTGGGAGT
ATAACCTTACGTACCCCTACTGTGTGAATGGGGGACGTACAGCAGCAGCTAAAAGCCCTA
CGGCGTACCAGTCGTAGGCACCCCCTTCGTGTGTGGCGAGAGGGGGATTTCAAAGTCGTG
CGACATGAATATGCCGTACGCGCTCCACTTCAGAAGGTTGGTTGTGGAGGAAGCAGATGT
GGTGGTAATCGGAAACGAGGGGAAGCATGTCTGCATATTCCGCGGAAAGTCGCACGTCCG
CCAGCCGTGTGCACCCTACCGGGGGATTGTTTGGTGGGGCAAAGTCGCGCCGCATAATAG
CCGCGTGCATTCTGCTGCTGGAAAATCAGCGGTGGCAGGAAACCGGACGTGGGGTAATCG
TGGGCTGTCTGCAGCAGTACCAATATAACGATGGGGTTTCGTCCGGGTGGCAACAAAGTC
GAGCGGCATGGCCGCACGCACTCCATGATAAGCAGCAGCAACAGCAGCAGCGGGGGAAGT
CACGGAGAGAGCAGATCTGGGTGTTTCGTCAGCCGCGGCTTCATGTAGGGTCCGGCAACA
TCGCGGGGCGTGGGGGACAGGTCTGGTCATTATGGTGGGGTTTTCGTAGAAATGAATGAT
TAATTTGTTTTCACGATGAATACACCAGTCGATCGAAATTTATTTTTGGTCGATGGATGG
GTATACGTAGCCTGTTTCTCCTGATAGTTTTGAAATGTATTTTCATGCTCAAATCAAACA
GTCTTGTAAATCCGAAAAACTTGTAGTGTTTTTTTTGGTATAGACAGGACCAGAAGGGGC
CTGGTAGAACTGAAATGTATATGTTTAACAGTTTGGAGAAATGTGGGTATGTTTTGTTCG
CGGCCAAGGGTGGAGAAGCCGTGGATGGTAGATTTTGTATCGTCTAAGATTCATTCTGGA
TGGTGTACGTAACCGTTTTTCGCCTTGTAGTTTTGTAATGTAGTTTCATGTTCAAATCAA
ACAGTCTTAGTAAATCCGAAAAACTTGTAGTGTTTTTCTGGTATAGACAGGACCAGAAGG
AGACTGGTGGAACTGAAATCTACATTTTTAAACGGTTAGGAGAA
>NODE_6419_length_2444_cov_179.740194_g4889_i0
ACACTCAACGTCGTAGAACAACAGATCATGTTCACCTCCAGGCCTTATCTCTTCTTGAGA
GTCTCGTATCACCACCATCTTATCACCACAGAGACTCGTGCAACCTGTTTATATAGTAGA
TCAAACGTAGCGGTGGCCCGTAACTATACCGGCACTAATAGCCCCGAACTCGACTCACTC
ATACGAGTCATTTTGTCTCGGGTGTGGTGCATGACTGAAGCACAGTTGGCTGCGTGGGGT
GGGGTTTCACGTTTTGCTTGGTGTACAGAGAGTGGAGCAGATGGGATTTCGTGCCCGCAA
GTTTCTGATTGGTCAAAAATTGAAAGGAATGCTCTGATTGGTCGACTACCCCTGGACAAG
TGAGTTTCCAAGATGGCGTCATTTTCTGCTATTTCACGCAGCTACTTACAGAGCTCTCAA
GTACCGGTACCATTCCAAAAGACCTGGTGTACGGGGCAAAAAAATGGAAAGACCAGGCTC
CTACCCGCCCGGCAAGGCGTATCTCGACCCACATTCCTTAAGTACGTCTGGTATACAATA
TAACACGAGGTGTTCTGTGTTCGCGACGGCAGCAAACACCTTCGGGCATCAGTACGTCCT
TCGTTCGTGTAGTCTATACATTATGCTATTCGACACTCCCTCAGTAAGGCGCGTTCGTTC
GCATGGTAGCAGGCACTGTAATACAGAATATAAATCGACTACAGTATTACCAGGTACCTG
GTAGGTAACCACTTCTTCTAAATGAATAATTCCTCGTGCATACAAAATATACTCGTAGCT
ACGAGATACAGTCAAACACAGCCTACTTAGGCTTCAACACGAAGGCAGACAGGTCTAACT
AAATACTTGAAACAAGGAATTCTTCTGTAGAGCCCTTGTTCCTCAATTACCACATAATAA
CGCCCGCGCTGACGTTCGTGGCACTCGGTTCTCCCATTCCAGCCAAACCCTTACGGTGCA
CAGATCAATCGCTGCCCTGCTTGAGACGGTTGACCAATCCAATTGACGGGAACCCGATAA
AAAACGTTTGAGCGAACCAAAGCAGAGCGGTGTCCCGGTGGCCGGCCCGTCGGGCGACTC
GGTAGGCGTAGACGCCTTCCAGCACGTGAATCACATAGACCGCGAGGCACAAGGCGCGCA
CCGTCGATACTTCTCGAAGCAGCAAGATCCCGACGTGCTCGGCGTTACTCGCAAGCGGTC
CAAGAAAAGCCGGGCAAGGCCCACGGAAGCCCGCCAGAGTTAGCAACCAAATGCCCAGGG
GGTTACAGATGCAGTAGCCGAGGCTCGGCTTGGGAACATGGTGTCTCGCCCACCCCTTGC
GTTTCAACGACTCCACGACGTTGTTCGTGGCCGTTGAGGGGTCGACGATTGGCTTGTACC
CTAGATCCTTTCGGGCCCGAGCATCGCTGAAGCTTTGGCTGTCGGTAAGGCGCCGGACGT
CTGCCCTAGTACACATAGGTGCTGCTGTCAATCCCATCTTGCACGCCACCTCCGCCATCC
AAGCGGCACAAAGCGCCACCCTGGTCGGCAACCGTAGAATCTTGGAAGTCGAAAAACCGA
GGCCATCGAAGACGCCGTCCATGAAAGTCTGCGGGTTGCTAGGTTGCCCATCCGCCACAA
AGTAAGCCTGGCCGGCACATGCCGGGTCTCTCGGGTTCTCCCCAACGTTCCCCGCCTGAG
CGTCAGCGCCAGAGCGCGTCCCCTCCGAAAGCCTCGCGCCTGCGAGTACTTGCGCTTCGA
CCAGGTTGTCGATGTGCAGCATATCCGCCTTGACCCCCTTAGGCCCGACAGCCACGCGAT
TCAGCCCCCACGCTACCCCCGACAGCGCCCGGTGCATCGCCCTGTCTTCCTCCGTCCCGT
AGATAGCGGCAGGACGCAGAGCACACGTGCGCAGGCAAGATGGTCCTCCAGCACCAGCAG
CACCAGACTGCGTACCACTGGCCTCGAGAACCTCCGTTTCAGCCGCGGCTACGGCGCGAA
GGGTCGCACCCCCCTCGTGCATCGCTTGGGGCAAGCTCTCCTCGCCGGCGACGTGATCGA
GCGGTGGTTCGCTCGAAGCCAAGGCCACGCGAGAGGAACTGGTAAAAACCAGGCTCTCAA
CCCCAGCTTCTTGGCAGCACTTAATCACTCTGCTCACCCCTGTCGTGAAGGCTCGCAAGT
CGGCGTCGGCAGGCGAAGCAGGAATGTCCAGCGCTGACAGCAAATACACGGTGTCCGCGC
CGTTGCACACATTACTGAGTGCATCCCAGCTTTCCAATACGGGGGAAGCCCGAACCTCCG
AGCGTTCTTCTCTTTCGATGCTGCTGCTGAGGCGGCGGCACAGGGCAGGGCCGGCGCCAC
CTATTCCGCCAGAGAGCACCACACTCGCCTTGACCGCAGTTGGTGGAATTAGCATCAACA
TACCTCAGGGTTGAACATGCACTCTAAAGCAGCAAGCAGCAACA
>NODE_6420_length_2444_cov_141.736820_g3992_i1
GGCAGACCTGCAGTAGTCGTAATTTTGCACAAAAACTCCAAAGACTCGATCAATCTAGTC
GAGCAAGCACGGGCAGCGAGCAAACCGACAGAAGAAGCGAGAGGCAGGGCGAGATCTCGA
CGTGCTTGACCACCATGAGCGGTAGCTCCCCTGCAAAGAGCACCAGGCGCCCACAGGCAG
AAGGCAATGGTCCATCCATCTCATCACCAGGCAAGGAAGACCCTCCAGCAGCAGGAGCAG
CAGCGGAAACGAAAGCGGACGTGAATCCAATGGTGGGGAGAAAGATACTGAAGCCGCTGG
CGGGAGACAAACTTTGCGACGGGTTTGTGGCGGAGTATAAGCCGGCCGGGGGCGGGCGCG
AGGAGATGTGGGTGCTGCGCTGGGAGCTGGAGAGCGAGCAGGACGAGGAGGTGACCAAGG
CCGTGCTCGACAAGAGAATCAACCTCAAGGCTGTCCAGGAGAGGGAGTTCCCGGCTACGG
AGTCCGAGGGGGGAAAACCGGCCACGAGAAAGGACCGCGCTGCGAAGGCCGCAGCTTCCC
CGTCCAAAGCATCCGCCGCCACCAAAGCATCTAAGAGTGCCACCAAAGCTGCGGCCAAGT
CGACGAAAGCATCGAAGGCTTCCCCCAAGAGACGTGCCTCGGCCGGAAGGCCGCTCGGGA
GCAAATCGAAGAAGGCGAAGAAGGCTGCTGCTGCTGCTAGTACCGACGCCGGCGCGAGCG
ACGAGCTGCTGGCGAGCAAGAAGGACGTAGGGAAGTTTGTCGCGAAGCAGTTCGAGCAGG
GCATTTTCACGGGGAGGGTGGTGAAAGTGAGGAAGGGAAGCTCCCCGCTCTGGCAAATTC
GCTACGAAGACGACGACGTGGAGGAGCTCAACAAGGAGGAAGCCCTCAGCTGCTTGGCCC
TCTACCAGACACTCAAGAAGAAGTTCAGCGAGGCAGAGGGCACCCCCGTTCCCCAGGAGG
AAGAAGACGAGCCGGCGGCGGAGGGGGCAGGCGAGGAGGGAGGCGATGCCGCGGACGCCT
CGAAAAAGGGCAAGGAGAAGGAGAAGGGCAAAGGCAAGGTGAAGCGGACGCCCATCCGCG
GGGGGGACCCCGAGGCGCAGATTGCGGTCCTCGGCTTGAGAGTCCGGAAAAGTTTCGGGA
AGGTCGACGAGGAGTACGATGGCACGGTGTCGGAGCTGTACCCGAAGGAGAAGGATGGCG
ACGACGAGCTTGAAGACCTGTGGCTTGTCAAGTACGATGACGGCGATTCGGAGCACATGG
ACCTTAAGGAGGTTCAAGAGGGCGCGGCCTTGTACGACACGCGTCACGCTCTCCAGAAGA
AGGAGATCACCTTCTCCGGCGGCCCGTCTCTAGGGGGGACGAAGAAGACGGTAACAGGAA
CCAAGATCGTCCTGTACGCCGAGATGCCCGCCGAATCCCGGCTGTTCTGCTCGATAGAGG
GTTACAGGGCCGACAAGAAGACGACGGCTTCGTGACATGGTGTGGCGTGACATACGCAGC
GCGACCGCCCTTGCGCGTCATCCACGGGTACTCTTAGAAAAAAAAACTGAATCCCTCCGC
AATAGGCGTGTCTCTTCCTTTCTTTCCTGCACCGGGGGGAATTCATGGGGTATGTTTCGT
TTGGGCGAATGGTATGTCGAGAGAACGAGGGTTTCTAGGAGAGTTGGGGGTGTCGGCTTT
TATCTCAATGCGAGTTCGTTCCACAGGGTAGATAAAAGCTGAGGCAACGGTTATGCAGCG
CCGTCTTTCCCAACGGGGGTTTTCTAAGAGAGTTTTGGGATGCCGGTCTATCTCACGGGA
GTTCCACAGGGTAAAAGCTGAGGCAGTGGCCATGCAGCGCCGTATTTCCCAAGAAATGGA
AGTCAACAACCGCTTGGTGGCAGAATTCACGTCCCATCCTTCCGTACACCCCGAGATGCA
CCTGTCATGTAACTCGCCCCAAGCTGCAGTAGCTTAAAAATAAGGGCCAATACCCGCGCC
TTTGGCCGTTTTTCCTCTTCCGTAGGAGACATGCCTCCACGTCTCTACGTACTGCAGTTC
AGGTCAGCATGGGCCGAACGGGTCCGACGTTTACGAATATACTATTTTTCTCGTTTTTTT
TTGTTGGTGCGGTGGCCGATGGCTGGCACGGTCTTTTTACCGCGTGGATCCTTCCGCCTT
TGTCTTGTATCTTTGTAACTGCTGTAAAATATTGGTCTCGGGGAATCTAGGCGCGTAGGC
GTTTCTTGTATTTCGTCTCTGCGAAAGCAGGCAAGTTTGTCGCAGTTCGCCCTTGTTTTT
TTTTTGTGTGTGTGGTCTTCAGCCTCCAGAGAGCTTCGTATGCTGCTGCTGCCTCCCCTG
TGTCTATAATATATTTTGGTGAATATCTGCTGTACGACATGCCATTTCGCGTTTGTTTGG
GCTTGGGACTTTCCCATTCAATTCAAAATATAGATCGGAAGAGC
>NODE_6421_length_2444_cov_41.182202_g4890_i0
CAAACTTTGAGCTTGTGTGTTTGTGTTCGCTGCTTCGCTGGTAGAGGGCGTGACTAGGCG
ATAGCCAGGGCCGGCCAGTGCGATGGCTGCAGCTAGCCGATTTCGAAGATTTGATCTCGG
GAACAAAGCTATTGAGGGCATCTTCGACAGCTCTGTCGTCGGAGGCATCGTCACGGTCGC
GTCCGTAACCCTCATGGTGGTGCTCTTCTTGTCCGAGATGTTGATGTTCATCAAGGTTGA
CACGTCCAGCCACATGGCGGTCGCGGACTTCCACGACCATGACGCTGTTACAGCTCGCCT
GCACGTTACCTTCCCGTACATCGGTTGCACAGATCTCCAGATTGTTGCAGACCACCCCCT
AGGAGGCGCGGAAAACACAGCGGCTTTGGCGGTCGATTTGAGACCAGCATCGCGGGTGGA
CAGAAAACCTTTCCCACAAAAGGGCGGGATGTCGGGGTGCACGCTGGATGGCACCGTGGA
GGTGGAGAGATCGGCCGGCACCATCTTGGTGCAGGTCTTGCACCACGACCCGGCGAGGAT
AGTTTTGAAGCACGGTTACCTCGCCGCCACCAGGGGAGAGGCGCGGGCTGGAGCGGCGGG
GGTGGCGGGGCAAAACGTCACGCACATGATTCACGATTTCGGGTTCGGGCCACCGATGTC
AGGGTCGGTAGGAGAGGGGAGGAATTCCTTGGCGGGGAACAAGTTCGTCGCGTTAGAGGG
GTCGGGTCTGGTGAAGTACTCCTTGAAGGTGGTGCCGATTTCACACCAGCGCATGTACCG
GGCAGAGGTAAAGACGTACACGTACTCGGCGAACGTCGCGTTCGTGGGGGAAGCGGTTGC
GGTCAAGGACGTAACGGCACCGACGTTGCGTTTGGGCGTGGAGTTATCGTATGACTTCAA
CCCGGTGATGGTCCGGTACACCGACACGCGGAAGTCGATGTTGGAGTTCATCACTAGCGT
TTGTGCCATCATTGGAGGTGTACATACCGTCAGCGGGCTCCTTGTTCGGGGTATACAGGG
GGTGTCCAGGAAAAAGCATGACTAATGGAGAGAAGTCACCCCGGCGAGGGGCTCCTGCCG
AAGGAGTCACGTACTGGTGGTCATTGCTCGTGTGGTCCGAATGTGGGGCTTGTACTTGAT
TGAGTGGCGTGATGTTTTGCTGTTTTATTTTGCGCTGAGAACCAGTGCGTGTGCAGGCTC
GGCTGGATCCTTGGAGGCCAGCAATCAATTACGTTCGAAAATGACATTATTGTCGTGTCT
TCGATGTTTTTTTCCTTGCATGCCGCCCAAGGTGTAACGGGGGAATTGCATCGAGGCTAT
ATATCATGCTGCTATACTCCGTGCTCATCGTTCCATCTACCGCACGGTCACACAGTCAAT
AAGTTTGCATCCGCTTGCACTGAGCCCGCGAGCGAGGTGTGTAGGATTTGTCTCTTTATT
CAATGTCCCGGATTCGCGACCTCTTCCCTTGATGTCACACTTTTCGACGGCACGCTATCC
TCCTGACAACCAGCATTCGACGCATCGGTGTCTGTCGCCGCTTCGCATGCCACCGGTGTG
ACGACACAGGGCACCTGATCTGTCACGCCTCCTCTCGGCAAATCTTCCGCCCCATCGTTT
ACATCGTCAGCGTCAACTTCAACCCCTCCTCCCCTCCTTACAGGCCCCTCCTCGGGTGAG
GGGGAAATCCCTAAAACCCTGTTCGTTTCTATCGCAAGTTCTTCCACTGTCAACCGGCCC
TTATTGTTAATGAAGGACGCTATGCTGCGCAGTTCGTCCAGGCTGGCGCGAACAAAGGAT
CTCCCGCCTCGTGCGTCGTTGATCCAAATACCGGTGAAAAGGCCACCATTTTCCAGCTCC
TCGATGGCGGTCACGATCTCGGCCGAGGACATGCTGGACTCACCTTCAAGGCTGAGCTCG
GCCTCAAGGTCTTCCAAGGAGGACACCTTGTGATCCAATACGTAGTGCTCCAGTCGTCGC
CGTGCTAGATCAATAGAACTGATGTTGCTTCCATGTCCATCACCCTTGTCATCACGCACT
CGCGCCCGCTCCTGCCCTTGGCGCCGTTTCTCATCTTGCAACCGAATGCGTCGCTCGTGA
CCCTCCAAGGCCTGACGAGACCGATTGAACTCCGCCTTTGCCCGCTTCTTAGCCTCTTTC
CGAGATGCCTTCGTAGCTGCACGTCCACCTGGGACAACTCTAGTCCTGGCGCCAAGTATG
GCCCCATCTCCCGCTGCATCTTCATCTCCACCTGGAAGGCCAGCTCCTCCTCGTGCCCAG
TCGGGGCTCTGTCGGACAACCCAAAACACTGCCGCAGTCACGCATACAAGTCCCAGCGAA
GATATCACCAGAAGGGCCCTATCTTCCAAGAACTCGAGCTTGTGTTGTGTCGAAGCCATG
ACGCAAACGACGCTGTGTGCGCCAGCGCCGAGCACAGCAGCCCC
>NODE_6422_length_2444_cov_31.950232_g4891_i0
CAGGCATGGGGTTGAGGCTTCCAGCCCCGACGTTCCTCCTCTGCCTCATCTGTCTACAAG
GGGCAGGCTCCTTCTTCTTGCCCTCCACGAGCGTCACGCTCTCTGCACCCAGATGGTCGC
TCCAACCTGTTGCTGTTGGTGTCCCACATGCTGAACACTTCGGTGGGGTTGCTGCCAGCA
CGGGAGGGGGGTCATCATGGCATGCGAGAGAGGGCGGGGCACACGCTAGGCGGCGTGCGT
TGTCGATGGAGCTGGAACACGTGCCACTCGATCGACGATCCCTCGTGCGAGCGGTAGCAG
CCTCCCTCGCGACCCTCGCTACTGCTACTGCGGCTACTGCCGCTACTCCTCCTGCCACTG
CTGCCCCAGCTACTCCTACTGCTACTACTGCCGTGGAGCGACGGACGGCCGCCAATCGAT
CGCCCGCTTTCCTTTGTGATGATGCCGTGGCGTATCTGGAGAATCCGACCCTGAAATCGC
AAATATGGATTGTCGGCACGGCGCACATTTCGAATTCTAGCGCTCAGCTGGTGGAAAATG
TTATCCGTGAGATCAAGCCGCAGGTGGTCATGGTCGAGCTGGACGCGCAAAGAGTGGGCA
GCTTCCTTGAGGAGGCGAAACCGAAGGCGGATGGCGACATCGAAGGCGAGAACAAGCCTC
AAACCAGCCAGAGAAAAAGAACGCCCTTCTTCGGGGCGTTTTTCAAGCAGCTTCTTGACC
CGAAGGTAACCGTGAGCGATAGGGTGACGGAGTTCTTCGCGGCCGCGCTGGGAAAGGCCA
TCTCCAAGATGTACGAGTCCATGGACGAGAAGGGCCTGGCGTCGGGGCAGGAGTTCACGA
TCGCCATACGGGAGGCTCGAGCGTGCGGCGCAAAGCTTCTGCTCGGGGACAGAGACGTGC
AGATTACCCTGCGGCGACTGTCGCAGGCCTTGAGGAGCACCGACCTCGAAGAGCTGGCCC
AGAGCAGCCAGATGGACCTTGGGCTAGGACTAGGGACGCTGGATGGGGGCAGTGCTGAGA
ATATCAGCGCAAGTCTAGAGAAACTGAAGCGCCGAGATACAATGCGGAAGGTTATGGACT
TCTACAAGCTTAAGGCCCCGGAGCTATACAGCGCCATGATTGGCGAGCGAGACAAGGTGA
TGGCCACCAATCTTCTGAGCCTGCCGGGAAAGCAATCAACTGTGGCAGTGGTCGGCCTGG
CGCACGTGGATGGAATCGAGGCCATCTTAGTCGCCAACGGGTGGAAGCCTAAGCGGTGTT
AGAGAGTTAACTTATCAAATATCGTGGCAACCTCGACGTATAATTGCATGCCGGTACTAT
TGATTAGAGGGGAATTCTGAGCAGTGGGTGACGAGCGTAATGTTTTTTGTGGGGGTTATA
TATTAAACAGACGCTTTCGACTTTTACCCATATTTAAAAACGAGGTTGCTCCTGAGCGTG
GTACGGAATAATTCACACCAAACATAAGGGCCGACGTCTTGTTCAAACGTTTTTACCCAA
ATATAAAAACAAATCTCACATTTTTCTTTCAGTTACAGAATAAAAATTATATCGCCTGCT
GCCTAAAACACAAACGAACGTGGAAACCATTGTGGAAAGCGCACTTGCCCGCGTTGGCCC
GTGTGGTGTTTGTGTTGCTGTGCACTATCCATTTGCCTGGTACCGTATGTGGTACCGGCT
TGAAGAAGCTTTGAGTTTCCTCAGAGCCGCTTGATGTTCGCCATAGGCCGTGGTGGGTAC
AGCAGGTTACGGCTTCACCGGCTTCAGCCGCGCGGGCCTGCAACGCTCTACGTATTGTTG
ATTGAGGAGCTCGAGAGCGTGCCCCCCCACCAAGGTAGTATGTGGGAGTCTTTGGTTTCC
ACTAACCTCTGCAACACCAATGTGATCCGTGGACTGGCGGTACACAAAATAATAAGAAAC
ACGATGATCTCAAAACGGTCGTATTTGAGCGGAGAAAGATAAGAAACCACCACTTTGGAA
ATTACGCTGGTGATGCTCGTGAGGGCACACAATATAAGACTTCGATCTGGACGACACCTT
TTGGTTTCTTAACTGCAGGCGCCCAATGTAGACCACGGGTCACCAAGGAATGTACCATGT
CACACACCATAAACCCATTGGCTGTGCCATGTTACATTCCATGGGGCACGTTTTTTCCAT
GGGTTGCACCATGGTATATGCCATCGCACGATCCATGCATGGCGTTGTTCATGGATGAAC
CGATCGGTTTACCACGGTGTGTATCACGGTCAGCCCCACGGACTGTGACCCATGGTTGAT
GCCACATGGCCTCACCATGGAACGTGCTGTCCAACCAATGCTCGTTAGGGCGCCATTGTT
CAATCTTCCCCCCTGTCGTTTCGTTCTGTTCGGCTGCTGCGCGTCAAGATTAACTACAGT
ACGCATATTACGATTAAACTAATTGGCCGGCTGCACATCTGTAT
>NODE_6423_length_2444_cov_12.052299_g1120_i3
GTGTTATCCCCCCCGAGCTGGGAGACTTGAACGCTTTGGAGGAGCTACATCTGAGGAGAA
ACGGGCTTAAAGGCGGTATACCCCCGGAGCTTGGCAAACTCTACGCCCTCAAGACGCTTC
AGTTGTCCTACAACAATCTCGATGGTGCTATCCCCCCCGAGCTGGGGGAGCTGAACGCTT
TGGAAGAGCTACAGCTGTCACGCAACAGGTTTGAAGGCAACATACCCCCGGAGCTTGGCA
AACTCCACGGCCTCAAGAAGCTTGACCTGTCTGGCAACAAGCTCGATGGCAGCATACCGG
CGGAGCTAGGCAACCTCGGCAATCTTCAAATGCTTCGGTTGCAACAGAACCATCTGGCAG
GCTGTGTACCCCCGCAGTTGGGGAACCTCCAGGCTCTCCACACGCTCAATTTGGACGCCA
ATAATCTCACAGGTCTCTGGGACCACACTCAAGATGCTTCGCTCGGTCAGGGGGCTCAGG
GCGTTTCAGGTAGCCCCATCCCCAATCAGTTGAGCCGTTTGCTAGAACTCCTGAGGAAGG
CGGAAGAGGCAACACCCTTATCTTTGTTGGGCGGCAATCCCTGGGCAGAGCCCCCGGAGG
CGGTCTTGAACTCCGGCATGGCGGCCGTGATTACATATTACATATTTCGAGGCCCTCTAC
TCTTCGTCCTGCAAGGCCCGGCGCAACAGCGTCAAGGTCGTGCTAGTTGGGCAGGAAGGG
GCAGGGAAAACGAGCTTGTGCAGGAGTATGAAGACCGGCCGAGCCACCCTCACCGACAGG
TCAACCGAGAGCACAGTCTACGCAGATGTCGAGAGCATGGAGCTCGACGGCGCATCTGTT
CGCGTGTACGATTGCGCTGGACAGGTCGCCTACACGGGGCTTCTGCAGATGTTTCTGACG
CCGCGGGCCGTTTGTCTTGTGGTGTGCGATGCGGGAGCTTTCGAGCAGCGGGACGGCGAG
GAGCATGCCCAGCTCAAAAACGACATCGGCGCACTCGAAAAATTGCGCGTGTGTGATTGG
CTGCGATCGATTTCTCAGCGCGTTCCCCGAAGCGACGTGATCCTTGTCGCCACCAAGTGC
GATCTCACGGACGGCAATGCCGCCGAGGTTGCCGGGAGAATGGATGCAGCTTGCCGGGTG
TGGCTGGCAAGCGGAGTTGCAGCTGACATGGAGCCCGTTCGACTGGAAGACGGAGTGTGC
CTCACGAGCTGCTCTTCAAAGCCCACACATACAAATATGTTCCAGACCATGGAAGCAACC
GCTGGGAAGTTTGTGTCAGGTTTGGTGTTCGGCAAAAATGAGGCTCCTCCGAGAAACCAA
ACGCGGGCACTGGCTTGGGAGGGTGACTGGCGTGATGACATGGCTGAGGAATCCCCGTCG
AGTTTGCTTCACCGCATCGTGTACAAGAGGGACGGAAGTGGTCTTCGCGGGGCCGAGATG
GTTCTTCCGAACAGCTGGGACATTGCGCTTACTGTTCTCGAAGCTCTGGAGCGTGGAAGA
GATCCTGTGGACGCCGTGGTGCGAAGTTCTGCTAAAAGAGATGGGGGGGTCGAGAGCAAG
GCAGAGCCATTCACAGGGATCACGGTGGAGGACCTCAACGTGAGATGGAAGGCTGCCGTG
GTTGGTTTATCGAAGGAAGGCGTCATCGTCACGAACCCAGACCATGCCTTGGAGGGAGCG
CTTTCTATCAGGGAGTTCGAGGGGACTCTCGTGCGGCATGAAACATTCGTTTTCCTGGAC
GTCGTCTGGTTGACCAGGATCATCAAGCCGCTACTAAATCACAAGGATACCGTAGAGCAC
GATGGCAGCGTGTTTCTCGGCGATACAGGCGACACGCGCATCAGACTCACAGATATAGCG
CACATCGATTCGTGGAACAAGCTTAAGGAAGAGGGCGTCCTCGAACTCGACTTGGCTCGC
ATCATGTGGCCTCGTAGTTTTCGTTACGTACTCCCTACCCTTGCCTCTCTTGGCCTCACG
TTCCCCCTCGAACGCGACTCCGCAAAGGGTGTAGTGGTGCTACTGCGACTAGGAGCCGAC
CGCCCGAGGGTCGTCGGCGAGGACATCGATAAGTTTCGGTCGCGGCATTCAGCGGTATTG
AACACGCGCTGGACGTTTCCCCTCGGGATGCCGCCCGGGGCGATCGAGAAGGTCTTGACA
CGGTGCTGCAGCATTGGGGCGGTGCAGACGTTTTGGCGTTTTGGTGTGCTGGTACAGGGC
GCCATTCGGGACAGCGAGGGCGGCGGCAGCTTCGCCTTGGTGATGGAATATTCTTCCGAA
AGCAAGATTCTTGACATGAAGGTTTACGGCGGCATCTGCACGGCTGCCCCGTGGGCTGCG
CTTGCCTACGCAATCACTGCCGTGAGGACCATGGCGATGGAGTATCCGGGGCTACGTTCG
CGGGCATCTGTCGAGTGTCCTGAGCACGGCCAAAACATCCGGAT
>NODE_6424_length_2443_cov_629.907173_g191_i20
TTCTCCTAACCGTTTAAAAATGTAGATTTCAGTTCCACCAGTCTCCTTCTGGTCCTGTCT
ATACCAGAAAAACACTACAAGTTTTTCGGATTTACTAAGACTGTTTGATTTGAACATGAA
ACTACATTACAAAACTACAAGGCGAAAAACGGTTACGTACACCATCCAGAATGAATCTTA
GACGATACAAAATCTACCATCCACGGCTTCTCCACCCTTGGCCGCGAACAAAACATACCC
ACATTTCTCCAAACTGTTAAACATATACATTTCAGTTCTACCAGGCCCCTTCTGGTCCTG
TCTATACCAAAAAAAACACTACAAGTTTTTCGGATTTACAAGACTGTTTGATTTGAGCAT
GAAAATACATTTCAAAACTATCAGGAGAAACAGGCTACGTATACCCATCCATCGACCAAA
AATAAATTTCGATCGACTGGTGTATTCATCGTGAAAACAAATTAATCATTCATTTCTACG
AAAACCCCACCATAATGACCAGACCTGTCCCCCACGCCCCGCGATGTTGCCGGACCCTAC
ATGAAGCCGCGGCTGACGAAACACCCAGATCTGCTCTCTCCGTGACTTCCCCCGCTGCTG
CTGTTGCTGCTGCTTATCATGGAGTGCGTGCGGCCATGCCGCTCGACTTTGTTGCCACCC
GGACGAAACCCCATCGTTATATTGGTACTGCTGCAGACAGCCCACGATTACCCCACGTCC
GGTTTCCTGCCACCGCTGATTTTCCAGCAGCAGAATGCACGCGGCTATTATGCGGCGCGA
CTTTGCCCCACCAAACAATCCCCCGGTAGGGTGCACACGGCTGGCGGACGTGCGACTTTC
CGCGGAATATGCAGACATGCTTCCCCTCGTTTCCGATTACCACCACATCTGCTTCCTCCA
CAACCAACCTTCTGAAGTGGAGCGCGTACGGCATATTCATGTCGCACGACTTTGAAATCC
CCCTCTCGCCACACACGAAGGGGGTGCCTACGACTGGTACGCCGTAGGGCTTTTAGCTGC
TGCTGTACGTCCCCCATTCACACAGTAGGGGTACGTAAGGTTATACTCCCACCATACGGG
ACGTAAGCTGCTGCTACACCCTGCCTACAGCTGTTCCACCGTAGGGCTTTACGTACTGCT
GTACACACATATATACAGCAGCAGTAGTTGACGACGTCGACTCCACGACACCGACTACGG
GATCATCCACCATCTCAAACACGGTCTCCTTGCCCAGCGTCAGAACATTCTCCCTCATAC
AACTGCTGAAGTTGGAGAAAGCCATCGAAGTCTCCAAAAACGCCGGTAACCCGTGGACAG
CCGTGCGTGTCGAGAGACCCCTCACCTATGGGATTCCCCTCCCGGTTCCCACAGTCACCA
TCGGACGGTTCCGACGATGGTGGTATAGCATCCCTCCCTGCTGCACCACAGCGATGGTTA
GCTGTTGCTTCCCACCGGACTCCTCCTGCGCTTTGCATTCTTGGTTGCTTCGAAATCGTG
AGCATCACATCCCTCCGCTGCACTTTCTCAGCTCGCGAAAGCAAGGCCCTGATCTAATAC
TTGAGCTCGAAGGTCTCCCACCTACCCGCCCATGAGGCTTGCCGAGACTGCACCCTAGAG
TGTTCGTACTTCCGTGGCAGGTTGGTTTCAAGTCATTGTATTATTAGTCGTCCCACAGGG
TAGGGGCAACGAGGAGTGCCTTCAGGGGTTCAGGTGCTTTCACACCCAGGCCCAAAAGAC
AAAAATGCGGTGTAACCTACAAAAGGTAAATAGCCCGAACCGACACCAAACTGACTCGTA
ACTGTCATACTGAAGACTCCAAACCAACATGTGTACCAGAACATACATCGTAAGATACGA
GATGGAGTAAGCAACCGTGCCCAGTCTCTCGGCGTGTTGCCTGCTAATCTACCGTACGAG
TAGCTACCACCCCGAATAAGCGTGCGCGTTATCGTTTGTGTCTGGGAGGGGATTGCCGGA
GCCCATCCGTGTTTGGTTTCAGGCTTGTGCCTGTAAATACGAACTAATTATCGGGGTGAA
CTAAGACCCTCGCCATGCCCTCACTGTCCGTCAGATGACCAAGAACCTTCGAGTTTACCT
TCGAGTTTTCGACACAACTAGGAACATTGATGCATGCTACGAGTGCTCGAAACCTCGCAC
AACAAACTTAGAAGCGGACGATCTTGCTCACCGAGCAATATTGACTCTGTCTAAACACGG
TAGTATACCGATACGTAACCATTTCACGCAAAGAAAGGGTATGCCATAAAGCGATTTTCC
TACAGAAATACACCCGTTCATTCCACAACTTGATTTCACGTGCCACTCATCCGGCAATGC
ATGCGCAACAATTCGAATCCGTACAATAACCGTTACTCTACAATATTGCTACACTCCAGC
ATGGTACAGCGTCCTCGCGTGCACTCATGGGGCGATGGGGCGG
>NODE_6425_length_2443_cov_32.015612_g4892_i0
CAACAACAACAACAACAACAACAACAACAACAACAACAACAACAACAACAACAACAACAA
CAACAACAACAACAGCAGCAACAACAAGCACAGCATCTTCAGCATCTCCAGCACCAGCAC
CCAGGGTACGGACAACAGCAAGGGCCACCGCGCCCCCCGCTACAGCAGCAGCAGCAGCAG
CAACAGTCCCCTGGCATGGGCGCGGTGCAGCCCAGCGGCGGTGTCCCCCAAGGCGGACAT
CTAACAGGCCCCGGGGTTGGGCCGCCGCTCCCCGCGGGGCAGCAACAGCTTCAGGGAGGC
GTTATGCTCCCTTTCGGTCCGGGGCACGGTGCAAGCCCGGGCCTCGGGCCTCAACCGTTT
TCGCACATGCGACAAGGCCAAGGGGGCCAGGGCATCGTGCAAGGCCGTCCGCTGCCGCTG
CAGCAGTTGCAGCAACAGCAGCAGGGGCAAGGGCAGGGGCCGGGGCAGGGGCCGCCGCAC
CCGGGCTTCCCGCCCCGAGCCCCCCCGGGCATGCCTTCGTTTCAGTCGCTGCCGCCGCAC
ATGCAGGCGCACCTGATCCAGCAGCAGGCGATGGCGCACGCGCAACAGGCCGGGGGTGCG
GCGCGGCCGCCCCCGCCGCCTCCGCCACCGCCCCCGCTGCAGCAGCAGCAGCAGCAGCAG
CAGCAACCGCCGCCACCGCCACCGCCACGTGCTCCACAGTTCGTCGGTGGCAGCCAGGGG
TTTCCACCGATGCAACAACAGCAACAGCAGCAGCAGCAGCAACAACAGCAGCAGCAGCAG
GCGCGGATGCCTGTGAGAGGGCCGGGGGGCTCGATGGCGAGGGTAGGTCCCATGCCTGGC
GTACAGATGGCGCTGGTGCACGGACAGCAGCAACAGCAGCAGCAGTTTCTGCAGCGGGAT
GGTAGCGTGGGGGCGGGTGGCGTCGGTATGCCGCCGCCGCCGCCACCACCGCCGCCGCAA
CCGCAGCAGTTCGTGCGGCCGGCAATGCCGCACCCAGCCATGCTGGCGCCCCAGCGACAT
CAGGAGCAGGGACGGCCCGACGCGAGGCCGGCTCTGCCGCCGATCGAGCGGTTCCCTCGA
GGGGAGCTCATGACTGCGTACGACACTAGATATGTGATCATGGCGCAGATGCGCGCCCTT
GACACCCCGGACCCTTTCAACGACGACTTCTACTACCACAACGCCATGCGCCGCAAGCAA
GAGAAGATCCGCCGGGACCCCCAGATGGGCACGGAACTGAACACGAGGGAAGCACCGCCT
CCGATACCGATGCCGTTGCCAGTGTGGCAAGAGACGAAGGAGATTGCCAAGAAGGCTAAG
GACGACCAGGCCGACGCCGTGAAGAAGCGCATCCGGCAGTGGGAGAGCGAGAACCGAGTT
CTCGGCCACCACGCTCGCTCGGACGTGCACCGACCCAGGGCACTCCTGGTGCTTTCGGGG
GCCGGCGCAGAAGGGGAAGAGGGCGGCGGGGATGTGGTCTCGCAGGACGGCGATGTGTTG
GTGTCGGGGGGCGCCCCGTTCGAGACGCACCTGTGGCGCGCGCGGTTGGCCATCCAGCGG
GCCACCAACGCTATGCTGGAGGCCTACGAGCTGAACTACCTGCTCCACCTTCCTTCCACC
CCGCCGGCAAAGAAGGCCGTGGTATCGGGGCGCCTAGGAGACGTGATTGTCGACCTCGCC
GTGTCTCTAGGCCTCCAGCGGTCCACTATCTTGCAACAGGCTGATGGAAAACCCGCCCCG
GATGCGTCTACCCTAGAGGCCTCCCTCGACCTGCGCGTTCTCTCCACGGTTTTGGAGCTG
ACCAAGGGGCAGAAACTGCTCTCTCGGTGCCTGACCATGCTCCCACTCGGGCAGCGATCA
GCTCTGGTGCCTAGCGTGCTGGCGTTGACCTTGGCCCGTGCTCCGGCGGCTAGTCTGCGG
AATGCTCCCAGCGAGCAGGTCAAAGCTGACGCGATCAGGGCCGAGGAGGCGCTCGCGCTG
GAGCTGAAGAACGTCCTCCAGTCCCCGGCGTCGCTGCCTTTGCCCATCCTGCGGCGCTGC
ATCGAGCTCGTCATGACCGCGCACCGCGGGAGGGGAAGCCTCGCAGGGGCTCTGGGGAGC
GTCTCCCGCGCGGAGGTGCTCGGCGCCGTGCTCCGCAAGGGGGGCGAGATAAGCGAGGCT
CAGGGGGGGGACGCGGCGACGGACTGGGCCGTGTTGCAGGCTGAGTTTATCGCCATGGCG
AAGGAGACGCCGCAGAGCGTAATGTAATGTGTACCGCGACGGCCGGCCGGACGGACGGAC
GGACGGTGTGTGTTTTATTTTTGCTTCTTCTTCTTCTTTTCTTTTTTTTTCTTCTTTTTT
TTTCGGGAGGGGGGGCTCTTCTCTCCCTCCTCCCTCTTTTTGCCATTTTTTTCGACTTCG
ACTTGTTGTTGTGTGTTGTGGCCTTGTTTTGAGTTTCATTGTG
>NODE_6426_length_2443_cov_27.019831_g4893_i0
GCGCGGGCGCCCACGCCAGCAGAGAGATCTCCGCCCGCGGTGCCTGCTCCTACCGTCCAA
GCACCGCGCCCCCCCGTGACGGACCCGACGGTTTTCTCGAGTACGGGAAGGCGCAGGGCA
AGCGTGCCGGTAGGCGTTGAAAGCACCCTGACAAGCATGGCGGAATCGTCGTCGGCGGGG
CTTGTCTTCGCGCCCAGCGTCGCCGTTTCGTCCATGGGGGAGACGGTGTTCGCTCGCGCC
TCCAGCGGCGGCATGGACCCCGCCACCTCGTCTATGGCGGCGATCCTCGCGTCCGACCCA
GGCTTGGCGACAATCGGGCCGGCCGTGCCCCTGCAACGCGCCCGGTCGTTCTCCCCCCTT
GAGCACACGCAGGACGGCTTGTATGGGGGCAGCCCGCCGCCTATGGCGCCGGTTACCTCA
TGCCCAGCGCCGAGCTTCCCCGCTCCCCGCCCTCCCGCCGCCGGGGGATACTTTGGGGAA
CAGCTCGGGAAAACCGACGGCATCCAGCAGACGGATGGGCTCGGGACTGGGAACGGGCCG
GGTCTGGCGCTAGCTACGGCGAACGAGGGCGAACATTTGGGTCAGGGGCCGGGGCAGTCG
TTGGACCAGGAGCTGCGGGAGTTGCTCTCGGGGCGGGTGGGGCGGTTTCAGACGGAGATT
AAGGTTGCGAACCTGCAAGGGCCCGAGCAGGAGATCATGAGGCTGGTGATGCACACGCAC
ATGGAGGGTCGGCTGCAGGAGGTCGAGTTCGATTTCAACCTGGACCACGACTCTCCGAAA
CAGGTGTCGGCGGAAATGATCCGAGAGCTTGATCTCTCCTTCGAAGAGCTGGGGCAAATC
AGCCTGACGATCACCAACCTCGCGGAAAGAGCGCGGAAAAGAAGAATCCGGCGTGCTTCC
AGCAACCCGAGCGTGACTTCTATGATCGCTGGCCAGAACTTCGACGCCAATATTGCCACC
GGACTCGTCTGGAGCAACAGCGAGACGAAGTTGACTACGACGGCGCACCGAGGGAGCCAG
GGATCAGGAGGGACGGCATCGTTTGGATCTGTCGGAGCCGAGGCCATCCCTGGCCCTCCA
GAGGCTGCCGAGAATGACCCCGCTCTCGGTGCATTTGCCGTTGGGATTGACGACTATTGG
TCAGATGACGACCTCGACATCGAAGAGGATGACGAGTTCAGAAAGCGGAAGCTGCTTCAC
GACAAGAAAAAACGCCAGGCGGAGAAGGTGTACGAGGCGCGGTTGGCGGCGCTGCTGGCT
GCTCGGAACGACCGCAAAGACGAGCACAAACGAGCGCAAGAGCGCTACAAGAAGGATTGT
GAAGATTTCGACAAGAAGGTCGAGAAACTGCAGAGTGAGAAGGGGAGGCGGATGGAGGAA
TGCTTGGACGAACTGCGCGGGCTCGAAGACGGCTACCGACAAAAACACCGAGACGCCAAA
CAGGCAAAGCGACATAGCACCGTTGCTGCGGGGAACATCGCGACGCAAGTGGGGATTCTG
TCGGCAGGCCAGCCACCGCTCGAGGCCGCGCCTACGCCTCAAGGCTACGCCCAGCGCCAG
TCCATGGGCCACAACCAGAGTCAGAGCCTCGGGTCCGGCTTGGTCGAGGCGGCAGGAGGC
GGAGGGATCAATCACGGTCAGAGTCAATCGCTGATCGACCAGTCCCGCGCTCGGAACGCT
GACATGGATGGGGGTGCAGATGACGCCCGAGGAATCCCAGACCAGCTGACGATAAACTTG
TCTCAGTACAACAGCAGCGAGGGCCAAGCCGCGGGGTCCCAGTGGAACAGCAGCTCGCAC
GAATTGGCTGCGGCGGCAGTTCAGCAACAACAGCAGCAACAGCAGCAACAACAACAACAG
CAGCAGCAACAGCAACAACAACAGCAGCAGCAGCAGCCAAAGCCGCAGCAGGGAGGGGTG
GGGGCGAATCCGCCGATGACGGAGGAGGAACAAGAGGCAGCAAGACGGGATCGATTAACC
ACCTTGTAGCCTACACCTTTTTTTCTCTCTGCCTGCGTTTGTGTTTAGTTGGGTGCAGCA
GATGCATGCTGCTTACTACTACTACCCACTAGTAGTAGTACGTGAGCAAAAAATGCATCT
TGTTTTTTTTCGTCGGCGATCACAGCTCGTCCTTTTTTTTTAGTTCATGTTTCATGGGCC
CTTTTTGCTTCTCAGTTTGACACCCGGTCGCGAAGTCCTTCACGCGACCGTTATTTACTG
CGTGCGCCTCAAGAAGACCCTGGCGAACCAGCCGGGGCCAGATGACGCGGGTTTCGTGAG
AAGAAACGCCTCCTCGTCGAGCCTCGCTGTCTGAAGATTGTCCCACTTGCGTCCCTGGTA
GTCCTTGCGGACGTCGAGCGAGCTCAGAAGTTCCACCTTGTAGCCTAGCTTGCCGCCGTA
CAGGCGCTGCACTTCCGCCAAAGGAATGGAAAAAGGAGGCCCT
>NODE_6427_length_2443_cov_16.509705_g4894_i0
CTCCAAAAAAAAAAAAAGGGCCAACAATAGGACCGCGCAACAATCACAGGTCGAACTTGC
TTGGAAAACACGAAATGCATATTACAAACCACAACCTGTTTTGCCTTCCTGTCCTACTCG
TAATTGCACCACGTCTCTCGACAGGCGGCACAAACAGACACACACACATACGCCCGGCTT
CGCTCCACAAGCACAACCACCCGTCGACCACAATCGCCAACCAATCAAAGCTATCGATTG
GTGGTTATTATGCATACATATGTAGCACCCTCTTCTACTAGGGTAGGCGCTCTCATTCCT
CTCCCACACGCTAGTTTCAGGGCTTCACGGGTCGGGTCAAATCTCGCGGGTCGGGTCGGA
TCGGGTCTCGGGGTAAAAAGGGTGACCCGACCCGACATGTGAGGGTTTCAAAAACTCCTG
ACCCAATCCGACCCGACCCGAACCGAACCGACCCGACACAATCCGATCCGAACCCACCCG
ACCCGTGATATTTCGGAAACAATCCTAGCCCGCGGGCTCAACCCGCGGGTCGGGTCATGG
CCCGTGAAGAGCTTTTGTTTTTTTTGCTGCTCGTGTGCACCTGGCAGCCGCGGCCGTCGC
CACCGCCGCCCCTACCAAGAGCGCAAAAAAGAAAGGAAACAAAAAAAAACACCCAACAAC
GGCAACAACACCAACTACTACGATACAGACAAACAAAAAAAACAAAATAACGCTATTTAC
TATTCTCGAGTCTGGTACAGCACAGCATACACGCAAGTAGCGCGGCACGGCAGCCCCAAC
AACGTCTTGTATCATAACCGCTTAGGCTGTCATAGAGACACTCCGAACCGAGGCAACACA
CAACGAGAATCTCACTACCAACAAATTCACAGAGGGGAGGCCCAGACGATACACACAACA
CTAAAAAAACAACAATTAATCATCCAACCAAGGTCTGGTGCTAACAGGGAGGCAACGTAA
GGCCGAGCCATACCTTCTTTCGGCTACAATTGTGTGTTCGGTCGCAGCCGCGGCCACCGC
TCCACAGCGACGAACATATGAAATAAACAAAAATATCGCCATTGCCCATATAAACGACGT
CACGGCAGCTCCGTACAAATCGCACGACATCGCCGCTTGCCCAGAAGAATAAACCCACCT
CAAGCGGGCAGATCACAAACCCGCCAGTCGCACCAAGGGTTTCATTCAGCATATTTACAT
GAGCATATAACAGCAGCGGCGAAGTGCTTGCCGGCTACCACGAATACCATGGGATCGGCG
GCGCTTCATTTGCCGCTATGCACGTAAACCCCGCGGTGGTGTGCCTTCCCGCGATGATTT
CTGCACGCTAGCGTGCCTAGCTTGGCACCGTGGCGACCGCAGCCGACTCTTGTTCTTTCC
TAGCGGTCTCCCGCTGGGCCCGCTTCCAGGGCTGCTATTGCTGCTGCTGCTGCTGGTGCT
GGTAGTGCTGCTGCTGTATCTACCGTTGCCGGCATCACCGAAGGCGCGCTGGCGGTGCAG
CCCGTGGAACTCGCGGGGGGATACCGCGGCAGCGGCAGCATTGCGGATTGTTCCACTGAC
TCGTCCACTGACTGGTCCGCGGACTGGATCATGGATTGATCCACGGCCTGCTCCACGGCC
TGCTCCGCGGACCTATTCAGCTCGCAATTTGCAGTACTTGCGGTGATCGAGTGCCGCGTC
CGCTTGGCCGGCGACTGGTCCAGGGACTGGTCCACGGGCTGGTCTACGAGCTGGCCCGTA
GATCGATCCCGCTCACTACCTGCAGCACTTGTGCCGACCGAATGCCGCGTCCGCTTGGCC
AGCCTGTTGCCGCTACTGCTGTCCCCCTCGTGCCTTGCCTGGTCGCCACCCTCACTGGTG
GTGGCGGCGGCGGTGGTGGTGATGGTGGTGGTGGTGGTGGCGGCGGCGTGCTCCCTCTTC
ACGTGCTTGGCGAGGGTGTGGCGGTGCGCGAAGGCCATCGTGCAGTCGCCCGTCTCGCAC
CGGAATCTCCTGCGCCCTCCCTCTGTGTGATTAGTCCTCCGGTGTGCGTTCAGGTTCCTC
TTCTCGGTGAATGCCTTCCCGCAGCCCTGCACGTGGCAGGAGTAAGGCCGGATGAGGTCT
CCGTCGCCGCCCCGGGAGTGCGTCCCCTGGTGGATATGCATAGTGTCCTCCCTGTCGAAA
ACCATGTCGCACACTCCGCACCGGAACGGGTGCTCCTCTCTGAAGTGAAGGTTCAGCCCG
GAGGCCAACACGAAGGCCCTCCCGCAGCCGTCAAACTCGCAGACGAACCGCGCCGCGTGT
GTCTTGGTGTGCGTCGCCAGCTTGCTAGGCCGGTCGAACATCCGCCCGCAGCCCGGGTGG
GGGCATCGGTGCTGCCTGCTATTGTGCTTAGTCTGGCCGTGCTCGGAGAGAAAATGTTCC
CGAAGCTGCCACTTCTTAGCGAAAGCCGCCCCACAAACCCCGC
>NODE_6428_length_2443_cov_11.227426_g4895_i0
CATCGCCTCCTCCGGCCAAGCTTCTGCGAGTGCGGGTCGATGTCGACGGTCAATCCTCTA
AGAGCTGACCAATATGAGGAGGTGGATGGTGGTCCCGGGGAAGGTCGTACGGTGGGCTTC
AAGAATGGCAGCGATGATGAGGCCCCGCAACCGCTTTCACCGCAATACATCAACAACAAA
CGAGGCAATGGTGTTGAGAACAACACACGTGCCATACATGATACCAGTAAATCTGCACAG
AGTAGCGCTGACCAAGGAAAGGCTCTGAAGATCGTCATATACGGGGCCGTCAATGCGATG
ATGGCCATCCCCATTCTCTACGGATATGCTGCGATTATCTTCAGGCATTCCGTGTTCGTG
CCTTACATGCCTGCCTTGGCCAAGCTGCTTCTCTTCAGCAGCATGGTCCACCAGACGGTT
TTCTCCCTGGCCAGCACGCTTCCTTTCGCCATCGGCCAAGTTCAGGACGCCGGTCTGATC
TTCTTGTCAAGGATGACGACCTACGTCGCAGAGAGGGTCCTCGCGGAGGGGAAGACGCCA
GACGAGGCAGTTGCGACTGCTTTGGCGGCGACTGCCCTCGCGACGGCGTCGCTTGGCGTG
GCCCTGGTGCTGCTGGGTAAGCTCAAGCTGGCGAGGTTCGTGGCCTACCTGCCGATGCCC
GTGGTGGGCGGTTACCTGGCTTTCATCGGACTGTTCTGCCTGGAGGCCGGTCTGGCACTG
TCCACTGGCCAGGACATCCAAGGCATCAACACGTGGGGGCTTCTTCTAAACGCGAGGTCA
CTTATCCTCTGCCTGCCGTGCGTGGCGTGCGGCGTGCTGTGGAGCTGGGTGAGCCGAAAG
TACCAGCACTTCGCGATCTTGCCCCTGACCATGCTCGCGGTGCCCGCGGTGTTCTTCATC
GTCTTGGGCGCGTCCGGCGAGAACATGCAGGCTGCTCGAGACTACGGACTGGTTGGGCCC
GTCACCCAGCCGGCAGAGCTCTCGTGGTCGTTCAGCCTGTTCAAGTTGGACCTTGTCGTC
TGGTCCGCCCTGCCCGGCCTGCTGCCCGTGTGGATCGGCATGGTCTTCGTCGTGGCATTC
AGCTCCACCCTCGACGTTGCCGCGATCGAAATCGATATGGGGGAGCCGCTGGACACGAAC
AAGGAGCTCAACACCGTGGGTTGGTCCAACATCATAAGCGGCCTCACGGGCGGGTTCACC
GGCAGCTACATTTTCTCGCAGACCCTCTTCACTCGAAGGACCGGCTGCCACACTCGGCTC
ATCGGGTGGGTGGTGACGATCTCCGAGCTGGCCATATGCCTGGTGACCATCGACCCGCTG
GCTTACGTGCCGCTGGCCTTTTTTGCGGCCACCCTGACATTCATTGCCGTCGACCTCTCG
GTGGAATGGCTCTGGGAAATCCGGGAGAAGCTGCTGACGCACGAGTACCTCGTCCTGCTA
GCGACGTTCGTCGCCATCCAGGTGGTCGGGCTGAACAAGGGGCTGGTCGTCGGGGTGGGG
TTCTCCGTCGTCATCTTCGTCATCAACTACGCTTCCGAAAGGAGGAACACGTTGGAGAGG
GTGCACAAGAGAGGCAGGGTCATGAGGCCGGCATCGCAGCGCCGCCTGCTACAGGTACAC
AGGGAGAAGATTCTGTGCGTCGAGCTCAGGGGCGAGCTCTTCTTCGGCTCCTCCCAGCAA
GTGCTTCAGCAGGTGACAAGCATGCTCGGCTTGACATTAGAGGCAGACGCGCGACAGGGG
GCAGGACCGCCCGCGTCATCATCAGCGGCGGGGGGTAGGAAGAAAGACGATGTTACCCCC
GGAGAGGCAGTTCAGCGCTGGTGCTCCTGGGTGTTCAAGGCCCTGGGTCGGCGTTTCATG
TCTCGGGCTAGCGGGAATCGCATGCGCTCCCCAGGGTCGGCCCGTCTTCGAGGCCGCGCC
GTGCGCTCGGGGAGCTTGGGGGGCGATGAGGACCGGCGGCGACTCCTGGGTGGCGGCGAC
GGGTCGTACGGTAGCCTCACAAAGGGGGGCAGCGATACAAACGGCTTCGTGAAGAACGGA
GCCGGCACCAGCGGCGGAGATGGCCCCATGAAGAACGACGGCGGTGGCGGTGGTGGTGGT
GGTGGTGCCGGCGGTGGCAGCTTCAATGACGGGTTCTTGAAGCCTACTAAGTCGGTCAGT
TTTGCTGGCGATAAGGAAACAGAAGGAGGAGCAGGAGGAGGAGAAGGAGGAGGAGGAGGA
GAGGCCGATCGTTTCAGCCGTCCTCACTCCGCGAGTGCCAGCGCCCACCACAACAGCTCT
GCGGGCATCCTCTCCACCACGAACGGGCGGCAGCAGCAGCAGCAGCAGCGGCCGCCACCG
CGCTCGCCGAGCTGCCGGCTATCTCCCGCACAGAGGAGCCACCGCAGGGGGGAGAGTGGT
AACGGGGGGGTGATGTCAGGGGTGTTGTTAGCGCCGAAAGGAC
>NODE_6429_length_2443_cov_8.174684_g4896_i0
CAGCCCTGTCGAGCACCGAGCATGGAGCCACAAGCAAACACCACCGCTGCTGCTGTGTTC
CCTCCCATGGCAACGCCAATCATAGCCGCGGCATTCCGTCCTCCAACAGCAGCAGCAGCA
GCAGCAGCAGTCGTCGACGATGATCACACTCGCGAGAAGGGAGAGGGGAAAGAGGCGCGG
CACGTCGACTGGAACCCGCTTAAACACGCGATATCGTTCGCGCATGCCTTCCGACACCAC
TGGAGGGAGGGCACGATTAACTGGCCGGTTTGCTTCAACATAGTCCTGGTGCACATTGCG
GCCGCTGTAGGGGTGGCTACCGCGCGTTCCTGCAAATGGCAGACCCTCTTGTTCGCCTGC
ATCCTGGCGTTTCTCGGAGCCCTCGGGATCACGGGCGGATCACACAGGCTGTGGTCGCAT
CGCTCGTACAGGGCCCACTGGACAGTCCGCACGTTCCTGATGATCTGCTCGTCATTGGCG
AATCAAGGCTCCATTTACCACTGGGTGCGTGACCACAGAGTGCACCACAAGCACTCCGAG
GGAAACGCTGACCCCCACAACGCATCCCGGGGTTTTTTTTTTCGCTCATATGGGCTGGCT
ACTGGTCAAGAAACATCCTGAGGTGGTAAAATCGGGGCGCCAGTTGACCTTTGCCGACCT
CGAAGCCGACCCCATTGTCATGTTTCAACACAATGCTGAACCCTGGCTGAGCTTGCTTGT
ATGCTTCTTGGGTCCAGCCTTGATTCCCTTGCGCTGCTGGGGGGAGCCCTTCTGGAACGG
CCTGTGGGTTGCTGGAACCCTCCGTTTCGTGGTGACCCTGCACGTGACGTGGTTGGTGAA
CTCTGCTGCCCACTTTTTCGGAGATCACCCTTACGATCAAACGTCCTGGCCGGCCGAGAA
TCCTGTGGTCGCCGTCCTGAGCATTGGCGAAGGCTGGCACAACTGGCACCACAAGTACCC
ATTCGATTACTCCGCTTCCGAGTTCGGACCGACCACGCAATTCAACCCAACTCGGATCTT
CATCGACGCCATGGCGGCGGTGGGACTGGTGACTGACCGAAAGCGAGCCACAGGAGCGTG
GGAGAAGGCCAAAGGGAGAAGGGACCGCGAAGAAAGCACCTCGCTGGTGGTTGAACCTAG
CAATAGCATTGCCTTAAGCCCGTCAGGGAAGGAAAAAAAGCCCTGAAAGAACGGGTCTTC
TGATAAAACGGCTTTGAAAATTGCGTCATCGATAGGATGTGCGCCATCGGTAAGATGCCA
GCCCTGGAAGAACGTCTGGCGAGAGTGCGCAATGACGACGCGGCGTCGAAGGTTCGACAC
AACAGGCGGGTGTTTCGTCCGACCGCTTGTCAGCTATCTGGTATGGTTTACGGGCGTTCT
CGTCAACAGCAACTGTGAGCTACGAACATATTCATAGTTTGCAGACGAGCTATAATACTG
CTGTGCTCATTTGTCTAACTCCCTCGACAAGAAACACGACGGTGTATCGTAGCCCTTGAT
AATGGTATGTCATGTGTATGCCCTTTTTCATGAAATCCAATACGTGAAGAGTATTGTGTG
ATGCGACATGCTGTTGAAAGCGAGGTTTGTTGGGAACAACTGCGAAACGATACCTAACTG
CTGTGTCAGTCAGTCGAGACTCGTATGTGTGTCCTGTAGTCCAAAGTGGGTCGGAGTTTG
GAGGGAGGTGACGACAGTCTTAACAGCGTCTACGTTGGCGTTGAGGTGTAGACTACCAGC
ATAGTTTCGCAAGCCTGCCGGCATTTTTATATAAAGGGTTACTGTAAGTCGACCATTATT
TACTGTAATGATTTTTTATGCATGGTGTTTCGATTCGGTGAACGGAGTACGATAGGGTAC
GGTTTGTAAGCCTTGGGATGGCCATCTGCAGTTGTTCGTGCTTATACCTGATACCTGGCA
ATGCGTAGTGTGTCCCGCATCGTGGTCGTACGTACGGGCCAGCGACCCCTGATCCCTGTT
GGTGCTTCACAGAGAGAAAAATGTCTTAAAACAATTACGATTCCGGTATCGGTCCACGAA
GAGCCCTGGGCTGGTAGGGTTGGAGATGTGCCAGAAGCGCAACTCGGGATGTACATGTAC
GACAAGAGCGCAGTATTATGATATGTATTGTGCTACACGCGCTTCTTAGACGGTTGATGA
AACCGCACCTCTTATTTGCTTTGGGTCGCTATTGCTTAGTCCCGTTTGTGTGTTCTCCTC
TCGTGGGCCTGGTATGTCGGCACCCAACCATGCCTTGGGCAATGGGTTTCAAGCGGGGTA
GTCGAAAGGATCTTGGCGAAGAGGGGTACTCCACCGTGGCCAAACAATATAAAAAGGTCA
TGGTCTGCCTTGTAGAGCTGACTGTCGCCCACTTTGATCAACCTCGCCCTGGCCAGGGTT
CAACTCTACAAAGTACCTGGTTTTACATTCACGATAATAAAAT
>NODE_6430_length_2443_cov_6.216456_g4897_i0
GAGGAGGCGGCTTCCGCTCCAGCCGCCCCTCCCCTAGCCGCCTTGGTGCTGGCGCTCCCG
GGCGCCAGCGAGGTAGCGGACGCCGCAGCGGTAGCGGCGGTGGCGGCGGTGGGGGTGGCG
GCGGAGGAGACCTCGGCCCCGGCCGCTCGCGCGACCGACAGTTGCTGTTCTGGCGGTCGA
GAGTCGCTCTTTCTAACCCCGCGCTGGCGAGTGTGGCGCATGACGTCTGTAAGGTGTTCC
GTCAGCCGGGCCGTCGGCACCCTCCGCCGTCTGCCGCCGTCCACTTCTCTGGGCAAGGGC
CCTCCGACCGCCGGCAGCCGGTCCCCCGCCGCTAGCATCGCCGTGTCTATCTTAGCGGAC
AGCACGTCCACCTGCTGCAGGCGAGACCGAATGTCTTCCAGAGAGTCGTTCTGGCCGCTC
CCCTTTTTTTGCCCGCCAAGCCCTTCCCCCTCCACGACCTCGTTCTCGTCGACCACCATC
GCCGTCCGGCCACTATTACCGCCGCCGCCGCCCCCGCCCCCGTCCCCACCGTTGCCGCCG
CCGTCACTTCCCTTATCACTACCACGCGCACCTCGACCTGAACCAGCCGCCCCCGGTCCA
TCCTTGCTGCTACCGCGCCCACCCTTCACCCCCTTGGCCTGCTGTCCTCTACCCCGACCT
CTCGGCCCGCTCCCTTCTCCTCCACTAATACCTCCTACAACTCCTGTTCCTCCTGATCCT
AAAACTCCTGCTGGCGCTGTTGGTGCTGTTCCTCGCCTCCTTCTCTCGATCTCGCTGCGA
GCCCCGTCCTGAGCGAGGCCGGCCACCGTTGCTACCCCGTTGGAAGCTAGGGCGCCACGC
GGATGGCTAGTAGACTCGCCGTCACCGTCACCCTCACCATCGTGGGACCGCCGAGGCAAC
GACTGCTTCCCCCCTCGCGCCGCCGCTGCCCTCGCCGCTGCCGCCGCCGCTACCGCTACG
GCCGCAGCCGCAGCCAACTCCGGTGCCACCCTGTCCCCGTTCGCCACCGTGACAGGCGTT
CTTTCGGCCGGGGAGGGGGGAAGGGCACGGGGGGATAGGGGACGTTTTCGCTGGGACTGC
TGTACCGCGGACCGAACCTCCAACAAAACTTCGCCACCGTTACCGCCACCACCGCCGCCG
CCGCCGGCCACGCCGGCAACGCCTCCCGCGGAGCGGGATTCCACCCCCATGGAAGGCGGT
GGTCGGAGTACGGGGGACAGCAAACCCCCGGCGCCGCCGGCGCCGGGACCCGGAGCGTGG
GAACGCGCCCTCGTCTTGGCGCCGGGGTGGGCCGGTCTTGGGTTCGGGCTGGTTTCTATC
GCAGCGGGCACCGCCGCCATCGGCACCGCTAACGATGCCTGCGGCAAGCTTCCGCCGCTA
CTACTGCTGCTGCTGTTGTTGGCGATGACAAGGCCAGGAGTGCCCTGCAATAAACCGGAC
GTTGGCTGCGGGGCCCTTGGATCTCCCTTTGTCGTTGCCGGGGCAGGACCCCCGGAGAAG
GCGTTTGCACTGCTGCTGCTGCCGTCCTCGCCCGTCGCCGCCGCCAGGAGGAAAAATTGC
TGCTCTCGGGAGGCGCCGCCACTGCCACCGCTGCCACCGGTTACACCACCACCGCTGCCG
CCACCGGTCATAGGGCCCCCGTTGCGTGCGACCGGTGCCACCGCTACCACCGCCGCCGCC
GCTTGGGTGGCAACGCTACCACCGCCGTAAGGAACCGGACCTGTAGGTTGCGCCGCACTG
GTGTACGCTGCCGAGGAGGAGGAGGATGTGGCTCCCGCTGCCGCCGCTGATAATGCGGCT
GCTGCTGGTGATGCTCCTGCTGTTGTTGCTGCTGCTGCTGCTGCTGCTGATCCTGTTGCT
GCCGCTGCTGCTGCTCGTCGATTGTTGGCCTGTACCGAGAGCCGTTGTTCCGCCGCTGCT
ACCGCCGAAGTTGCGACGGGCACCGCCCGCAGCCTTGCGGCGTCTTCTAGGCCAGTGGGC
CCGCTCACCTGCGGCTTGGACAGGTAAGCACCGATGCCGAAGCCGCTCTGGACGGCGGCG
GCGGCAGCAGTGGCGGCGGCGGCAGCGGCAGCAGCAGCGGCGGTGCCTGCGGCCTCCGTG
CCGTGAGCTCCTTCCCCTGCTGCCGATCCGGTAACCCCCACTCCTTTCGCTCCTGTTCCT
GCTCCTGCCTTTCCTGCTTCCGCCGCTGCTGCTCCTGCTGCTGGTGCTGTTGTGCCTTCT
CCAACCGTGTTATGCCTGGTCATGGCTCGGGGGGTTTGCCCGGAATGTACGTGTGTCTCC
CTTCTGTGGCTGGTACGTTTGCTGGCACTGCCGTCCTTCTGACGTGTAAGCCCTCCGTAC
CCACACTCCCATGCCTCTGCTAGCCGCCGCCTGCAGTGAGCTCCCAGGGAGCCAGCGGCA
AATCAGAAGAGGCTTCTGCCGCTCATTTGCTCTGCGTGTCTTC
>NODE_6431_length_2443_cov_5.527004_g4898_i0
GCAAGTCGCGGACTCTCCGAGCGTTCCGGCGGTGCTGATGTTGGTCGAAATAGACCCGAC
GAAGGGTTTGGGGGCGGGGAATCGGCCGTAGGGATCCATGCAGGGTCCCAGGCGGCGGAA
GTCACCGAAGTCGTCGTTGGTGAAGGGGATTGGTCGGATGACCGGGATGGGGAAGGAGGG
AGGGGGCACGAGCCCACCCAAGCCGATGCCCGGCATGGAGGGTTCGCAAGGCGTGAAGCC
GCAGGGACGGATGAGGTAGATGCCCACGGTGTCGGGGCTTGTAAGGCTGTTGGGTCCAGT
GCGGTCGGCTTCGGTGGCGGGCAGGGGGAGGCGGGAAAGGAAATCGGCGTTGGCGTTGGC
CGAGCCTTTGCGGTACTCCAGCGTGAATGTGAACGCCGAGAGGAACTCCTGCCAGCGCTG
AACGCGGGCGTTGTGCTCGCCTACCTTGGCGATGTGCTCGAGCGCCTTGTGGTCCGTGTA
TATGCGGAACTTGGTGGACCACAGGTGACCGCGTAGTCGTTTGATGGCCCAAACGATGCT
GCCGGCTTCAAGGTCAAGGGGCGTCCATGAACGTTCGGAGTCCAGGGTGGCGCGGCTGAT
GAAAAGGATGGGGCGGACGGAGCCGTCGGGTTGTTCCTGCTCGAGGGTGGCGCCAAAGCC
ATCGCGGCTGGCGTCACAGTACAAGCGGAAGGGGCGGGAGTCGTCGGCGACAGCGTCGTA
GTCGGGGAAAACCAAGATCGGCGGGACGGTGAGGTCGTGGAGGATATCGCGGACGATGGC
TTCCATGGCTGGGGTGAAGATGAATTTGGCCCCTTGCTTGAGCAGTGCCGTGATCGGACG
CAGGCGGGTGGACAGGTTCTTGAGGAACTTGCGGTAGTAGCCGATTCCGCCAATGAGCGC
GCGGGTTTGCTTCACGTTCTTTGGCGTTGGCATCTTGGTCAGGGCTACGACCTTTTCAGG
GTCAGGGCTAACGCCGGCGGGTGAGATCGTGTGTCCCAGGAAATCGGCTTTGGTAGCGCC
AAGTTTGGCCTTGGTGGGGGAAAGTTTCAAGTTGTGCCTTCGAAGGCGTTCGAATAGTGC
CCGGATGTTGGTGACGTGGGCGCCGGGGTCAGGATCGTAGACGATGACGTCGTCGAGGTA
GGCGGCGACGCGGTCGAGGCCTTTGATGACTTCGTTAATCACCTTAACGAACCAGCCGGG
GGCGCCGCTGCAACCCTGTGGCATGACGAGCCACTCGTAAAGTTGATTCGGTGTGCAGAA
GGCCGTCAAAGGAATGGTATCCTCGTCGATGGTGATCTGGTAGAAGGAGGAGACGAGGTC
GAACAGGGAAAATATGCGTCCTTTGCCCAGGGAGTCGAGGACCTCGTCGACGCGGGGGAT
GGGGAGTTGTCCGAGGGAGCTGATGGCGTTCAGCTTTTTGTAGTTGATGGTTATTCGAAC
GCCTCCATCCTTCTTCGGGATGGCCACCATGGGGCTGGAGTAGGGAGAAGTTGAGGGTCG
GATGAGGCCGGCGGCTTCGTATTGGTCGAGGACGGCATCCGCCTTCTTGGCAAAGTTCGG
ATTCGTGCGGTAGGGGCGGGAGGTGACCGGGCTACTGTCCGGCGGGACNNNNNNNNNNTC
AAGGAGCACGAGCCGAAGTCGGTCTTGGACGTGGAGAAGACGTCCGGGAAGTCGCAAAGA
ACGTCGGCCAAGTCGTCGATCACTGACGGTGACCAGCCGGTACCATGAAGGTCGAACGTG
ATGTCGCGGAGGTGTAGCGGTAGACGGTCCCAAAGGCGTAGGAAGCTCGAACGTTGGTCG
GTGTCGAGGCGTGCTAGGAGGTGGGGGCACGGTGTCTTTGGTGGGGGGGGGTCTGCCGAA
GGTGGGAATTCCTGTGCCACGGGGATGTTGTCGTGGAGGGCGTTCACGGCGGGGATGAAG
GCGCCAGCTCCGTCGGGGTCGTGGTGGGAAAGGGATAGTTCGCCAAAGGTTGGCCCGGGC
GGCTGGTGGGGAAGCGTGGTATACGAGCGGCGCTCGAAGCGCATCCAGCTGTCCCGTCCA
AGCAGGATAGGATGTTGCATAGTGCCCGGGGGAACAATGCACGCCCAGACGGCGAGGGCG
GCCGTGGGGGAAGTACCTCGCAAAAACTGTAAGCTGAGGCGGATGGAAGCCGAGGTGGTG
AGTGGGGCGGAAGTGCCGAAGCCTCCCCATGAACGGGGGGCTGCGTGTCGTTCGCATAGA
TCGTCCGCGGCGCCGGAGGCCTTCAGTTGTTCCACCGCTTCCGCGGAAATGAAGGTCTGG
GGCGAGCCGGTATCCAATAGGGCGACGGTGGTGTGGCGTACAGCGGCGTGGGGACCACTG
TGTACTCGTACCCTGGTTGTGAAGGACGCGTCGTCGACCGTTAGGATGCCGCTCGAGAGA
CTGGGTCCATGTTCCGGTATCAGGGGTGCTAGGGGGAGGGGGC
>NODE_6432_length_2442_cov_295.246940_g4899_i0
CAGGCAACTGAGACGCATGAAGACCCCGTCTTCCATCGCCGCACTGCTCCTCGCTGTAGC
ACCATGCGGTGCCTTCGTTCCCGCCATGGTCGGGCGCCGGGGGGCCGTCCATGGAGGACG
TCCCGTCCCGTCTACCTCACCGCTTAGGTCGTCGCCGGCCGACGCAGCGATCGACGCTTA
CCCCTCCGACGTTTCGACTGAGGACGGAACTGGCGCCGTAGCCCCCCCGGCGGACGAGTC
AGACTTCATGGCCGTCGAGCTCTTGCGGACGATTTCCTCTGGTGTCGGGGAAGGCTACAT
GCCCTACTCAGAGACGGACAAGAGCGCTATCGAGGACCTGGTGGTGGAGCTGGAGTCTTC
CGGGGAAGGCACGGACGTTGAGTTCCCTAGGGACTTGGAGAAACTGGATGGCCGCTGGAG
ACTGGTGTTCACCAACAACCTGGTCGGGCTTGGGAAACTGTCTCCCCTCGCCCTCAAAGA
CGTCTACCAGGTGGTGGACTACTCTTCCAGCCTCGTGACCAACACTGTCTACGCCGTCAT
GTCCCCGCCGTTGTTCGCGGAAACATGGGGAAGGCTGGGCCAGCGGGCCGCGGACCTGGC
GAAGACGGTGGAAGACCAGATCACGTTTCCGGTAGACTTCACCATACAGCACGACTTCAC
CGTGTCGTCGCAGTCTAAGCCAGCGCAGATCGAGCTGGTACAGAAGGAACTGAAGCTGAT
GAACGCCGAGGATGCCGGCAAGCGATCCCTTGCCCTTCCGGCTCTCAAGCCCCTGGCGAA
GGCAGCGGCCGGTCGTTTCGACACCACGTTTTTGAGCAATGGCGTGCGCGTCAGCCGCGG
GCGTTTCGGCGAACTTAGGGTTTTCGAACGAGAGGCATGATTTTTTTTCATTTGAGGTAG
AGATGTACGTATGGGGTGGAGGAAAAGGAGGAGCCAGCCCGATTCATTCGCGATTGGATC
GTCCGCAGAAACCGCTGTTTTTTTTTTACATGTAGGGGCGATTCAATATCCCCGGTGAGA
CTCTCGGTGTGTGGGGACAGTTTTCATTTTCTCAAGTTTTGATGCTTCAGCAGACAAGGT
TTCCGCTTGAGCACCTTATGCGGGAGCAGGGGGTTACGAGTGTTTGGGCGTTGTTAACAT
CGTGTGAGAGTGGATTTTTGCTGATGTTACAAAGCCCTTGGTGGGCGTACAACCTTGCCA
GCGAGGTGAAACCCCGCTTTGGGAGATATTTTCCCCAATGGTCGAGTCATGATGCTCCCA
TCAGTGGTCAACACTTCTGCGGGCGCACATCGTAATCATAGCCAATTATGGTTTCTTAGC
ATAGGGGGACATGTGTTTGTCGGGTCTATCGCGGGTTCTGATTACTATGCCCCCCCGTAT
TAGTGCGATGCAAGGGAGGTAGATGTTGGGCGTTGTCGCGTGATACATGGTTTGAGTAGG
TGTTACAATGATCGTTCGTCATACTGTAGGTATTGCTGTACACGTCTCGCGGGGTGGTGG
GGGGATTTTTGCATGTGATGTCCAGATCATAATTTTGAAACATTACCCGGTATAATACGC
CGAAACCGATGGTTTTGGTGCAGCTCAGGGTAGTGCAAGTAGAGTACACGCGCTATGGCT
GATCTACGTACTCTGAGGCGGCAACCACTACTGGCAGAGCACGTACGGGTTTTAAAGCGC
GAAGAGGCCGTGGCGTGGGGTGCACCGACCCCAAATGTAACTTGAGTGGCGTTTTTCTTG
CGCGGGGAAACGCGGCGAGTTGTCGTGGTAGGTGAATGCGGGGCGGGCGTCAGAACCGGC
GCGTTCGGCTTGGAACCATGCCTTACGGCCAGCCCGATCTAATTTTTCACAGACGGATTT
TTTTAGAAGTTTGCACACCTCGGACAGATCATGATCTATCTATTTACAGATCATCTAGGT
CATCTATTAATAGTTCCTCACCTGCCGTTGTGAGAGGTGCAGGATCTGTATGCGAGTACA
GATCAAACCCCGGAAACATGTGCTACGAAGATCATGCAGATTATACGGCTCCCACCCGGC
AACATGGTGAGCTAGACCACGCAGATCGGGAATGTACCTGCCCTGAAATATCTAGATGAT
GAAGTAGGAGTGGTCCATACGATCTGCCCGAGGTGTGGGAGTTTTCACAGGGCGACACAC
GCCTACACAGTCGGGCAGGAACTGTCTGTTTTTGTCCTTTTATACTGTTTCCGTGGTGTA
ACATCGTGTAACCTCTCCAAACGTTGCGGTACGCTGCCGTCTATTCACAGCCGGTGGTAC
TGCCGACAACGTTAACGTGACATGCCAAGCATTCGCGACGTTGTATGTTGTGCGAAACCG
TCGGGCTCGCGTAAATCTGCCCGCGCAGGCGAACTTCCTTAGATGTGCCCGCACTGAAAA
TCGAACCTTCTCAAGCTCAACGACCAGGTGGCACACCAACCA
>NODE_6433_length_2442_cov_253.599409_g4900_i0
GCGGGTACGGGGAGCTATGCTCATCGGAGACACTGGCTTGGAAGAGACGTTCGAAAATCT
CATCCTTAGTGGAACCAACGTCAGCGACGTCGGGGCCGATTTGCTCAGCCTGGATGTGGA
CGTCGGAGACTTTTTCGACTGACCTCGACAGACCAAGCGCTGCGGTCTTTCAGCGAAACG
TTCAGACATCGGACGTATTCGATCCCCATTTTTCAATACCTAGATATTTCAGGGTAGATT
TATACCTGATTTAGATTATCTGCACGATCTGGGTAATGTTTGCTATTAATAGGTGGAGCC
TTTATGACACGGCTCTTGCTCACATGTTTGGCGGGTGGCGTCCGTATTATACGCCTCTTG
CACAACCTCTCATGATCCACTGTAATGGTAGGTACAGTAGGTACAGTAGCTTATGAACTG
TCCGATGTGTGGCACTGTCCAAATATCGTTGTTTGCGCTGCGGGAGCGAGTGTCAAAATG
AGATATACCAGTATATTTAAAGGAAACGTTAAAACTGTGCTTTGACTCAATGCACAACTC
CTACTTTGTTAAACTGCCATTCACAAAAAGCTCAGCCAGGACGGCTGAGCATGTATCTAT
CCGAAGCTAAGCCTCCAGGCCAGACCCTCCTCCGCTTTACGCCTCGATACGTTGCTCTGA
CACGCCCCCCCCTGCCAGACAAAAATGTTCGGCCTCACGCCTGCGTGGCCAGCCATGCCT
TGAGCGCGTCTATCCTGGCAGCCAAGGAAACGTTCTCCACCCCTTCCTTCCAACCAGCTT
CCAGTAGCAACAGCTGCTCCCCGATGTCGGGGCCGCTCATGCTGCCAGTTAAAGCCAACC
GGATAGGGTGGAACAGGCGCTTTCCCTTTCTTGTCATCGCTTTGCCCGTCGCCTTAATCC
ACTTCTTGAACGCCGGGGCGAACTCTTCAGTTCCGGGCATTGGCATATCCCCCGACTCAT
AGCCGGCCACGATGGCGGCGGCCACCTCAGCAAACCCATCTTCCACCAATTCTGAGGACT
CTTCCGAAACGATCGTCTCCGCGAATTTGTACCCCATCACGTCTTGCGCCTGGGCAACCA
CATCACCGACAAGCTCCAGAGAACCCTGCAGCAGTGCTGCTGCGCCCGTCGCGAAAGCGC
CACCGGCATCCTTGCACACGCCGCCCTCGACAAGTGCTTCGCCAACCTTGGGCGCCAGCT
CCTCCACGGGCAGCGCTCGCAAGTGTTGGCCGTTCATCCACTTGAGCTTGGTCATGTCGA
ACACGGCGGAGGACTTCACCACACGCCGGAGGTCAAAGGCTTCGTGGAGCTCCTCTTCGG
TGAAGATCTCTTTTTCCGTGCCGTCGTTCCAGCCCAAAAGCGACAGGTAGTTCTTCATCG
CGCTGGACAGGAAGCCCTGCTGCCGGAACTGGCCCACGCTGGTGGCTCCATGACGCTTGC
TCAGTTTGGAGCGGTCCTCTCCGAGGATGAGGGAACAGTGAGCGTACTGAGGCCTGGGGA
ACTCAAGGGCGTCCAAGATGAGGCATTGCCTGAGAGAGTTGGTCAAGTGCTCCTCCGCCC
GCACCACGTGGGTGATTCCCATCATAGCGTCATCCACTGCGACGCAAAAGTTGTAAACTG
GTACCCCAGTCGACCGCAACAGGATGAAATCGCCGACGGTGGCCTCAGCGTCCCACCCAA
CTTGCCCTCGCACCAGATCCTGAATCACGACACGCTTGCCCTTGGGCACTTTGAAGCGAT
AAGTGTAGGTCACGCCGGCATCGATCTTTGCCTTCACTTCCGCCGGGTCAGCGTCCCTCC
AAGTGCCGTCATACTGAGGAGCTTCGTTTTTGCTCTCGGCCTGCTCGCGCTTGGCAATGA
GTTCCTCCTCCGTGCAGAAGCAGGGGTATGCCCATCCTGCTTCGACCAACTTATCCGCCA
TCTTCTTGTAGATCTCTCCCCGCTCAGATTGACGGTATGGCCCCACCTCGCCCTCCTTGT
CCGGTCCCTCATCCCAGTCCAGTCCCAACCATCGAAGGTCAGCCATCATGCTCTCCTCCG
ACTCCCTCGAGCTCCGAGCCTCATCAGTGTCCTCGATGCGCAGAATGAAGCGACCTCCGG
AGTTTTTGGCTTGAAGGAAGTTGAAGAGGGCAGTCCTCGCGCCGCCAACGTGCAGCGTTC
CGGTTGGCGAGGGGGCGAATCTCACCCTGACATCCTTACCCGTAGCTTTAAGAACAGGAG
CCATGTCCTCCACAACGTCTTCCATCAGCGAGCTCATGCGTGGTACGCGGCGCGAGGATG
AAGTATAAGCTTGTCCTCGACTGGCATGTCTCAGCGTTGAACGAATCGCTGTAGGCCGAA
CGAAGGCCGCGACCTTCGGGAACTTCATGACCGTCACGGCCGCTAGACCAACGGCAGTTC
TCATTGTTAGCATCGTCAGCATTAGACACTCGGAAAGGTGTG
>NODE_6434_length_2442_cov_92.418742_g4776_i1
GAGCGTCAACTAGTAAGTAGCTGTTCTCACGAGTAGAGCGACAAGACGAGAGAAGCACTA
TCGTGCCGTGCAACCCGCTCCCGTGCAGCGCACTTTCTGTAGAGTGCAAGAGGAACCTCA
AGGCGAGAGGGCCGGCCCAAGCTCTGCCCTGCTCCTCGTGATAAACAACCCCTACCATGG
CGATGCTCCGGAGACTGCACGCCTTGGGGGCCAAGGACCCAGCCGGGCAACTCCTCCGCT
CCCTCTCCTCCCGCAGAAGCAACACCACAGAGAAGTCACACCTTCCTTCCAGCACAGACG
AGAGCACGCCCGTGCAAGGGCAGAGGAGCAGCAGCGGTCTAGGCGCCATTGGCCCTGCGA
GCGCAAGCCGGCTTTCGTTCAACAGCCCCAACAGGGGATTGAGTGGTTTAGCTGGCACCG
GAACTTGGAGCGGGAATGACGCGATGGGAGCAGGATGGGGCTCAGGCGTACGGTCGCTCA
CCGCCGGCGCAGAGACTAGCCCGCGAAGGATTGACGCGGACGAGGAAAGCACGCTGTCCA
GCCTGCTCGACGACTTGGACGCTGTTCGCACCAAGGCCGCCCTCGAGCTGGAGCTAGACG
ACATCGACACAGACACGGCTACCGACATCGACATGGACGAAACGATCGATGCGCCGCCAG
CGGCGTCTGCGGGGAAACCCATGGACTTCGACTCGTATGGGTTGAACCCGAGGCTTCAGC
AGCAATTGAGAAAGGTCGGCGTGGACAAGTTCTTCCCCGTTCAAGCGCAGTGCTTCGAGA
AGGTGGTGAATGGGCAGGACCTCATGTGCAAGAGCAGGACGGGGTCGGGAAAGACCTTGG
CATTCGCCATCCCGATCATCGAGGCGCTTGACCGTCAGAGCCAGGGAGACGCAGTGCAGA
GCCAACGGGGAGGCCGAGGGAGGCATTTCAGCAGGGGGGCGCGGGGACGTCTGCCACGCG
CCATCTGCGTCGCGCCCACGCGAGAGCTGGCCAAGCAGGTGGAGCGTGAGTTCAACCGCA
TCGCGCCGGAGCTGTCCTCTCTTGCCGTCTACGGAGGCACTGCGCTCGGCCCTCAGATCG
GGGAGATGCGACGAGGCGTTGACATCATCGTCGGCACGCCCGGCCGCATTATCGACCACA
TCGGTCAGGGCAACCTCAACCTCAGCGAGATTCAGTTCTGCGTACTCGACGAGGCGGATC
TGATGCTTCAGATGGGTTTCCAGGAGGCAGTGGAGGAAATCTTCAAGGACATGCCGGACA
ACAAGCAAACCACCCTGTGGTCAGCGACCATGCCTCGCTGGGTGCAGCAGCTGTCGCACA
AGTACCTCAAATCTCCGTCGTTCATTGACCTGGTCGGGGAGGATGACGTGAAGATCCCCG
CTACTATCGAGCACTGGAGCTACGCCACCCAGAGGGAAACCCGTGCGGACATCTTGGGCC
TTGTGGCATCGGTGCACGGCTCGAAGAAGCGCTCCATCGTTTTCACTCAGACGAAGGCCG
AGGTGGACGAACTGTGCACCCACCCTGCTCTGGGCCGGCTTGGTGCGGAGCCTTTGCATG
GCGGTTTGACCCAGGCGGCGCGCGAGGCGTGCCTAGGCCGCTTCCGTAGCGGACGGACGA
AGATGATCGTCGCGACAGATGTCGCGGCTCGCGGTCTGGACATTCCTGGAGTGGACATGG
TCTTCCACTACCGCCTGCCCAAGGACAAGGAGAGCTTCGTGCACAGGTCGGGGCGGACCG
GTCGCGCGGGGAACTCGGGGGTGAACATCGTATTGTGCAGCAACGTCGAGGACCGACAGC
TGGCGGCGCTGGAGAAGGACTACTCGTTCAAGAGCCTGAGGCGCAACCCTCCCAGCGGGG
CCAGCAATGTTAAGGAGGCTGCCAACGAGATGAAGGAGAAGATATTGGCCGTCAGTTCGT
CGGTAAGGGACCAGTTGTATCATATGTTAGAGCAGAGAGCGTGAAACAGTTTTTGACTGT
GTGTAGTACTTCGAGTGCTACTGCGAACTATTACTACTGCTGTAGCACTGCTGCTACCAT
TCATGCTGCTGCGCTGTGCTATTAATAGTTGCGGTATTGCGAATACTGCTGCTGCCAATA
CTATATACTACTGCTGCTACTGCTACTGCTACTACTACTACTACTATTACTACTACTACT
ACTACTACTACTACTACTACTACTACTACTACTACTACTACTACCACGACTACTGTATCA
TGTTTTACCACCCGACAATCTGCAGCATGAGAGTCTCGTCAAGGTCGGTCACTCGTGCGT
AAGCATCCCCGAAACGGAAGAAGGGCATTCAATCGAAACCATGTGTTGTTATGATCATAC
TGCTATCGGTACGCCGGCGACAATTTACTATCGACAGAAGAAGCAGCAGCTACAGTAGTT
CTCCATGCATCGTGGTTTGTTGAGAGAACGACTTATTGAGCA
>NODE_6435_length_2442_cov_31.387083_g3824_i1
GGATTATTTACTTGATGATATTTACAACAACAGGCTTGTAGCCGGGGTATTTCAAAGAGG
GTTAAAACAACGCAGCAGCAGGAGGCAGGACCACTCGTCCGAGATACACAGAGCGAGGTG
AACAGATTGCAGGCATGAGGAATGGGGCATGTGAGTCAACCCAGAGCCGTTGTTGCAATT
TTGAGAAATCGCAAACTGCAGTCTCGTTAACGATTTGCGGCCTCATTAGCAAGCCCCGGC
TACTCCCTCTCATATTCCTAAAATACTAGAAAAATGCCCCCAAGTATTGTTCCCGATGGG
AGTATAAAAAACCCCCTACGTACAAGCTCTATCTCTATATACCCTGCTTGGTACGTCAGG
TTAGTATTAATAACACAGCGAGGAAGTGCCCATTTCTCGCGTGTTATCGTACATATTGCA
TGAAAATGTGCAATGGCAGCAACCTTAGGTATCGTATCTAAAGCTAAAAGGTTACGAGTA
TAGACAACAACTTTAATTAAATGTTAGTACGTCGTATACGAAGTATACATCTATAAAAAA
ATACCTCGTATTGTCAGCAAGTAAATAAATCGAAAATCGAAAATTATGCTGGTCGTGCCT
GTAACCTGGCACCAACGGAAAAAGTTTTGACCACAGGTTCACCTTTACACGGGGTACACC
AGGTACACCACCACGTGTACTCTTCGAGTAACTCGCAAAAAACACTCGGTCCAACTGAAT
GCGCATGTCACAGTAGTATAGTAATCCTTCCAACTTTTGCAGCATGGATGGCTCGTAAAA
ATATTGTAACAGTCCTGATGGCCGGCGGTGCTGGCAAGGTTTTCATTGGTTCTCTCCTCA
TACAGCAGCATGCATAAGCCAATCGGAGGGTGAACAAATACATTTAAAAAACAGACAACA
GACGACCGCCAATGCGACAATGAATGTCATTTAACATTAGACACTGTCCCCAACACTTGC
GCTTGCTGATCCATTAATACTATAATAGACGGCAATCCTACACCAATCAAAATCCAAGGC
CACTACAGTACTACTCGTAGCGGTTATTGGTTGCGTTATTGTCGCTATTGCGCCGACTTC
CCCCCATCCGATGCCCCAGCATTCCCTCTAGCCACACCCCTCGCAGGGATGCTCCCGGCG
GTAAACGAAGCCTGGGTTATTGGTGGCGCCTCGTGGGGGGAGCCACCTCCTGCTGCTTTC
GACGGCAACTGGGCGTTGCCGGCGGGAGCGGGTGCGGGTGCAGGCTGCTGCAATGGTTGC
AGTCCGAGAAAAAGGCGAACGTTCTCGTTCCTCATGGCCAAGGTCTGGCTCGCCTGGAAC
AGGGAGGAGGGTATCCAATACATGAACACACCCTGAGGGAAGGTGCTGATCCAGGGAAGC
ATCATGATGATGACGGTCTGCATTCCGTCCTGGAAAAACTTAATCCACCCCGTCGCGCCC
TTCATCTTCGCCAGTTCCAAGCCGGCATACGTGCATACCGTTCCAAGGATGGGTAGCATG
AGACTAGAATCCGATACGGTGAGATCAACAAACCAGAGCATTCCACCAGTGTCCAGGCCG
GGCACGGTTGCGTCCCGCAGCATCGATCGGATGGACCACACGAACATGATGAACACAGGA
AGATTCACCAACGGTGTCGCAATCAACCCCAGCGGGTGCGCCCCGTGCAAACCTATTATC
CCCCGAACCCCGGAGAAGAAGACTCGGTACTTCCGCCATCGTGCCAGCACGCGTGTTTGC
GGTATCTCTTCAAGGGTGGTAGCGAGGTGCCCTCTCAGTGTTTGTATCTCGGGCCACGCC
ATCCTAACGCGATCGATATGCCTCGCCTGGTGCACCACCACCGGCAGCAGAGCAATCTTG
ACCGCGATCGTGGTCACTGTGATCGTGGCCCACCAAGGCAGCCCCGTCGCGGCATGCACC
CCCTGCACCCCGGACTGCACACCCCCCATAATGTTCCCTCCAGCGGCAAACACTCCCGAG
AGCATGTACATTGCAGCGTCTGACGCAAGCGGACCCAAGCTCCCAGGGAAGTCGTACAAG
AAGTCGTGTGCGTTGCTCCAAGGTTCTGTCTGGCTGGGGACGCCGTCGGCTTGCGGCGGC
AACACAGGATGTTCGAAGCCGGGGTTGTGCTCAGATCCTGGCGGGATAGAGCCATCGAAA
GGCACATCGGGGCTGCCGCTGCTGCCGTTGCCGGTGCTGCTGCTGCCGCTGTTATTGCTG
TTGCTGCTGCTGCTGCTGCTGCTAGGGCCGCTGGTGTTGAAAGCGCTGCTATCGTCTTTG
GCGTTGTCGCCTGTTGACGCGAATCTGACGACCCAGGAGCTCGGCAGAGGCCGAACGAAC
GGGGGGCGTCGCAGCCGGGCGTGCGATAGAGTTCTTGCACGCAGGCATCCGAGCATTGAT
CTCTTAGCTTACGTGCACTGCTGCGGAAAGCGGGAAGTTACT
>NODE_6436_length_2442_cov_20.097932_g3240_i1
ACCATACTCTCGGTTTACTCTACCCTGGTATATTAGACTATACCTGGTATATACGAGATC
TGGAGGTTTTACTACTGTACGTACCAAAACTATCTGTGCAGGAAACTCGTACTGAGAATT
TCCACACGCGTGCATCGTGGTACGATTGCGATAGCTATTAATAGTAGACAAAACTGAAAC
CGTCAATAGCTGCTGAACCGCCGGTAGCGATGTGGTGGTGCTCTCGTCATGACAGCCAAA
ACAGAAGTCGCACGGTACGGACAAGAAGGCCAGGGATGCACACCAACAGCACACATACGC
CCGCAACAAGCTACACAGCAAGTACAACACACGCAGCTGGCAATGCTGAGCATCAACCAC
TCAGGCAGTCGAACTCACGACTGAAGTATTTGAAAAACATTTAATAAAACGAGCAAGAAG
CCCTTCTTGTTGTGGCCTTTCCTGTACAGTAGCAGCAAATCTTGCTGCCGCACTTACTCG
CGACGGAATCGATCGACCGGCCGGCCGAAACACAAGGAAGCTTGTTGTTCACCATCCATA
CACGTCGCGGCATAACCACCTGAGGGAAGCGCCTCTACCGAGCTACAAACCCCATAAACG
AACTCCAGAACCGCCATCCCACTCTCCCGTTGCATATAGCCGGGGGTAACCATTCCACTA
TTACTAGCACGAGCGTTCCGCAGCACAAGCGGCACGAATGCCAGATAGAAACTGACAAGC
TACCAGAAAAAAAAAAGTTAAACTGAAAAGCTAAAACACAAGCAGTAAAGGCGCACACGG
CGTGCACGAGTTCAACAACACTCAAAAAGCTACCTCGGGTATGATACACTCAAGAGGTGA
AACACATAAAAAAAATAATGTATCAAAAATTGAAACACTTAACAGTACTATTGCGCACCG
GGCTGCCCTACCGAGCGCGGCACTTCACACCCACACCGCACGCGCCCCCGCTGTCCCCAG
CGTTCGCGAGCATCACAGCCGAGAGGAACCCGGCCGCGCCCGACACGACCACCCCGACCA
TCACGCCCCCAGCCACCGCCCAGAGGGTTGGCCCCGAACCGCGCTTAGCCTTGCCTCCTT
CCCGCTCCACGAGGTGATCTGTGCCGTACAAGCAGGCCGACTCCACGGCATCCACCGCCG
TTCGCCCATACCCGGCCGCCAGGACAGCCCGCTGCGCCCCCCGCGCCCCTTCCGACAAAT
CCGGGTCCTGCACCGCCCTGAGCACGGCGTCTCGAATGGCGCCAGCAGTGTACTTCGGCC
CGCCGTCCTTTTTCCAAAACTTGAAAAACGCTGCCCCGGAGGAGGAGGGGTGGGGGCGGG
CGGCGAAACCGGCAGCCTCTGCCGCGCGGGCGTTGACAGGCTGGTCGGCTGATAGGGAGA
AGGGGAGGGGCACGAGAGGGACGGCGTTTACCGCGCACTCGAACAGCCCGCCCATGCCGC
AGTGGGTTACAGCTGCCCTGATATTCGGATGGGCCAGCGCAGCACCCTGCGGCAGCCACG
GCCTGACGAAGAACCTTCCCGATGCAAGAGCGGCGCGAGGAAGGTGGGACGCCTCGGCTC
TTTTCAGGGACCACACCACCGCCCACCCCCCGGCCACCAGGCCCTCCCCAACGGTGCGCA
CGAGGGCTGGGGGGGGCGGCACACGGCTGCCAAACGTTACATACACCACCACGCCATGGG
CGTCAAGGAAGGCCTTAAGCTCCGGATGCTCCGACAGCGCGTCCGCGGTCTCCGGCCGGT
CTCCGCGACCGATAACCTTCACGAACGGGGGCATGGCTCTAGGTGGCTCTATCCCGAAGC
TCGACGTCACCAAAACCAGACCGCCCCCCCCGACCCCAAGGCATTGCCGACGAACGCCGT
CGAGTAAGCCGCGGGGCGGTCCCGGCGGCTTCAAGAACGCTGGGGCTAGACGGCACGACC
GAATGCGGCGCACGGCGATCCCCACGGAGGAGGAGAGGGAGCGCGCCGAAAGGAAGCCGC
ACTCCTCGAGCATGCACAGCGGCCAGGTGGCGTGGCAGGCGTGTTTGATGCCATGGGTCC
TCGCCGCGGTTGCTCCCGCCCACGTGAGGTGGTCGCTAATCATCATGTCTGGCACGCAGT
CCATGCCCTTGATCAAAGCCTCCAGAGGCCGGATCATCTTCTCTTGCGCGTACCAAACCG
GGTGTAGCGGCGAGTCTCCCCGACCAAGCTCCATGTCATCGCTCTCGGGAACAAGACCGT
CGTCCAGCCCCACCACAATCACGCTAGGATTCCGGCAGAGCTCTCGAACGCGCGGAACCA
TGGCCTGCGAGGTCACAAAAAGCACCTCGTGGCCGGCGTCTGCGAGGTACTCCGCAAGGA
AGACCAGCGGTTTGGCATGCCCGTAGCAAGGTAGGCAGCAAAGCACGAGACGAAGCGGGG
GGCATGCCATGGGTGAACACGGGACACACAGCACTCGTAGAC
>NODE_6437_length_2442_cov_15.797383_g523_i1
GCCTTATCCGTCACCATGCCCGTTGTTTACTTTACATGTTATCATCCGAGTTGACGGCAC
TGAACTTGAACTTTCTTGGTAGCATGTATATTCCATCATCGGGTGACGCTTGAGTAGCGT
TGTGTCTATGCTGGCATTTACTATGCGATGCGAAATCGACAAGGTCGGTGCTGGAAAATT
GCATAGCGATGCTTGCGAACCCACTCTGAACTATGCACCAGGCCGCTCTGAACTACTGTA
TGTACCAGGTATCTGGTGCCTGGCGTGATTTTGCGCACCGAATAATCTCTTGACCTTCCG
CACACCCATACTCAATGTGCCTTCCACAGTTCGTGTCTACGTGGACGTGGTGAATAATGC
ATCACGCCAAGGAGCTAGGATGACACTGATATCGCCAATCATGGGCGTGGCAGAAGACAG
CGGGGCTGCGTCTGCTCCGGACGGCGCAAAGAGCACCCTCGCCCCTCCAGAGAAGCGATT
ACGAAAAACTGAGGATAATTGAAGTAATACCTCCTGTTCCAGGACGATAATGATGAACAT
GTTTTAGGGCACATGGCATATAGCGTTGTTTTGCACAAATCGCGGCGGCTTTTGCCCCGC
ACTTACAGTAACTCTGTCGATATACAGATGCTCCCACTGCAGACTAAGCAGCACATGGTT
GCAATTCGGCACCATCGTGTCGCCCAGCGTCTGTTGCATCATCACCGTCCACTACATCGG
TCACACGGGGGTCTGTTACATTTTCTACCGACAGTCTGTCCTCGACTGCGCTCATCGTCG
TCATCGGGGACTCGAACACTTCATCTTCGACCAGGGGTTCCTCAAGAGCAGTACTCTCAT
CACCATCAGACGAGGTCTGCTTCGTTGCAAAGGTCGGAAGGAAGAAAGGCATGAAGTTCA
CCATAACCGCCCCCCCTAAACGACTGCCGGAATAGTTGAGAGAATAACCGAGCCCTGATG
TTTTGGCATCTGCCCATGATCGCAGCGCCAAAAGCCATATCGCCTGTTGTCTGTCGTCCT
TTCCGTTCTTGCCCTCCCACGATTCACGGACATCATACCTTTGCATGAGAGCCATGCTCG
ACAAAAGCATTGTCATCAAAGACTGGTAGAGGTGCCAAATGATCCGGACTCCGGGTAGGA
GGAAGAAGTAAGGCGCCAGCCACCACTGGAATCCGTACGTCGCGCTGTAACGGACCCCCA
TGCTGACCCCGAGTCGTTGAACGGCTTCCTTGCGCTCTCTAGCCTGTAGAGCTTCCTTGG
AAGGCATCGCAATTTTCCGTGCAGCTGTCGTAGCCCATTCTTGCAGCAGCTCTGCCGGAT
AAGACGTTGCCTGCGACACTTGCACGGCTGGTGGCCATAAGACGAAGAATGACGCCGATA
CGGACGGAAGAGCCTCTTGCCTCTCCCAAGAACGGAAATGCAGAGTAAGTGGAAGCCTTA
TGCCCACTCCTATATCCGGCCGAATCAGCATTCCGCGAAATATGGGCTTGACGAACCCGA
TGCCGAACCCTCGAAAAGTGAACTCTTCAGTCCACCAACCCTTGAACGCTTTCACAGCGG
GCCCTAGTGCAGGCAGGTTGGTTGACGCTCTGCCAGATCCATCTTGAAGGCTGTGCAGAT
CGGGTGCAGGAAGGAGGCCAACATCGATATCTCTTGCTAACTCCAATCCAAAGTCTTCAG
CGTCGTACTCGTAAGCGTGCATGTGCAGAGCCGGTGCCCCCATCCCCATGGCCTTTGAGA
GGCTTTCAAGTTGAAGGCCAGCCTCATTCAAGTCCTGCCGTTGCTTCTCCAGCTGAGGCC
GCATCGACCGAACCCACCGCCGACGGCGGAATCGATCTGCCATCTTCTTTCCCCTGGGCA
CACGAGATGCGTCGAATTTTCCAATATCTGTCGTGTACTCCCAGCCCCCCGTATCCCTCT
CTCCAGATCCATCAATTTTCCATTCACAAACCCACTCCCAGTCATCCGGAGGAAGAACTT
CCACGGGTGGGAGCGCAGCAGAACCATCCTTGTAACTCCACCGTACGTTAGCGAGAGAGC
GCCCACGCCTGAGCTCTCGCCATCTCCACCAGCCCAAGCCCCTATATTCGTTCTCGTACA
CCTCCACATAGTACGTTCGCGGTGGTTTTTTGTTCGCCACGGCTGTGTCGTCATCCAAAT
CCGGGTCCACAAACGGTGTTCGATCAACGAGATCAGCGAAAAAGGGATCGGGTCCTGTGT
CGACTTCTTCCAGAGCTCGAGACCGAGGCTGCTGTGTAACCTCACCGGGAAAGAAAACAC
CAGTCGCTGGCTTGGCAGCAAAACCCTCTGTATTCGGTGCTGTCGCGTATTCAACGCCTC
CAACTAGAGGAGCTAGTAATGCAATGAGAGAGGAGAAGAACTGAGATGATCCGTACGCTC
TCATTGCACATCTAGAGCTCGAGTGGGAGCTCGACGCGTCTC
>NODE_6438_length_2441_cov_183.304899_g4901_i0
GCACCCCGCGCCCGGGTCCTTCCCCCCCACCAACTCCCCGAACATCAGTCGTTTCGGGAG
CCGCCCGTCTGGCCATGGTCCCTGAGCCGGCACCGTAGAGCCGCGCTCCGATCACTCCAT
CTCAGATCCAGCGCTGGCTACCGCAACACGAAAGGACCATGTCGGCAGGAACGGGCACAT
GGCCGGAAGGCAAAGAGATGGCGATGGAAACCAAGTTTGTGCACGAGGGCGTAAACCCTG
ACAAGGAGAGCGGCGCTATCCTGACACCCATCGTGCAATCGACTACATTTATTCAGCAAT
CTGTTGAAACTTACCTGGACAAGGGCTTTTCGTATTCGCGCACAGCCAACCCCACGGTTT
CTGCGCTGGAGGCGAAGGTGGCGGGGTTGGAGGGGGCGGCGGGGGCGTGCTGCGTCGCGA
CCGGCATGGCTGCCACGGTGACCGTGATGTCGGCCTTCCTTAAAGCCGGCGACCACTGCG
TGATCACGGAGTGCTCGTACGGGGGCACGAATCGAGTGGCGAGGGTGATGTTCTCGGACC
TCGGCATAACCTTCAGCTTCGTCGATTTCCGGGACCCTGAGATCGTGAAGGCTGCCATCC
GACCGAACACGAAGCTCATCTTTAGCGAGACGCCCGCGAACCCGACCCTGACTCTCACCG
ACATACGGGCCGTGAGCGCCGTAGCGAAGGCTGCGGGCATCCTCCACGTGTGTGACTCGA
CTTTCGCGACTCCGCTCATGACCAAACCTCTCGAGCTCGGGGCCGACATGACGTTGCAGA
GCTTGACAAAGTTCTACGACGGTCACAACGTTACCGTCGGCGGAGCGGTGGCATCAGCGA
CGAAGGAGCTTGACGAGCGCATCCACTTCTATAGCAACATGCACGGTAACATCCTCAGCC
CTCAGGCTGCGTTCTACATCCTCCAGCACAGCAAGACGATGTCCTTGCGATTCCGTCAGC
AGTGCAGGACCGCGCAGGCGGTGGCGGAGATGCTGGAGAAGCACGAAAAGGTGGACATCG
TACGCTACCCGGGGCTGGCGAGCTTCCCCCAGAAGGCTCTCGCCGACGCGCAACACGGCA
ACGGCATCCACGGGTCGATGCTATGGTTCGAGGTCACGGGGGGCACGGAGGCCGGGCGCA
AGCTGATGAACTCGGTGCAGCGGCCATGGAGTCTCTGCGAGAACCTGGGGGCGACGGAGT
CGATCCTGACGTGTCCGGCGGTGATGACGCACGCCAACATGCTCCAGGAGGACCGGTTGA
AGGTTGGCATCACGGACGGCTTTGTACGCGTATCGTGCGGGATAGAGGACACAGAAGACC
TCGTCTCCGCCCTCAAGAAAGGCCTGGACGACCTCTGACCACCGCTGCTGCGTCGTTGTT
CCGCTTTCAATCGGGGCGTATTCGTATCGCAGGGCGACTAGTGTCTTGCGTCGCGCAGCG
AGGAGCAGACTGCTCTTTTTGCGTTACCGTACCGTGCAAAAATTGGTGTTCCTCGTCTTG
TTCGTTCCTCGATCGTATTTTATCTGTGGGCCGCAAAGTGTGGTGCTGTTTCTCGGCAGC
TCTCTTGTACCATATGTGGTCAACTATTAGTACTGCTTGTATGGTCAGATATTCGTAAAA
AAAACTTTGCTTGCCACCCTTCGTGTGCATGGGAAGTCGATGCATAAGCGAGCCAGTTTT
ACTGCTGTGCGCACCCTTGTGTTGCCGGATTAGGACTCGTAAAACATCACAAGTGTTGTG
TGTCCTTTGTTGCCTTGACTTTGCTTTTTGCGCTCTGCCGCTGGGACACCGGGGGTGTTT
TCCCGCGAGTACGAGTGAATCATGACGATTGTCCTTTGTCGAGAAATCATGACGATTTTC
TTTTGTCTAAATCATGAAGATTGCCATGTGTCGCCGTGTGCCTTTTGCGCTCTGTCGGTG
TGACAGGGTGTGTTTTGCGTGAGAAAATAATCGCGATTGCCCCTTTTGTTGGGAATGATC
ACGGTTGTCCTTCGTCGATAGCATCATGAGTGTTGCCTTTTGTCGCCTTGCCTTTTTGGC
GCTCTGCCACTTTTGAGGCACGGTGCGTTCGGCGTGCCTTCGACGTGTCTGCGTCGTTTT
GTTGTGTCCCCTTGCCATTTCATGCCGGTCGCCCCTCTGCTGACTTGAGTCACCGATTCC
TTGATAGCGATGGGCACGGACTACGCACAGCAGTAGCCCTTCCTTTCTGGAGAGGGGCGA
GCGTTGAATAGCTTTACTTGTACACCAAGATAGATGCAAACCTAGTCGAAGGGAGCTATG
TAGCCGGTCGCCCCGGTAGACTAGTGGTCAGCTTCAAAGACTACTGGCATTGGTACCCAA
GTTCGAATCCCACCGTGGTGAGATTTTTACTTTATTTGAAAAAATAAAAAGGAACCAATT
GCTGAGAGCGCCTTCGTGGCGTGGGTAGGCGGAATCCGACG
>NODE_6439_length_2441_cov_31.093750_g4902_i0
GACCACCTAGCGGCAGCAGCAGCAGAGTAGCATTCTTTCACAGGCCTGTCCTGATCAACA
ACGGGTGCTGTCATTGTGGCCACACGTAAAAGTTCATCACGGGTGAACAAGCAGCACCAT
CGGATCGAGCACACGCACGGTAGACCACGCTGAGGAGAAGTACGGGGGCACTGGTGGTGG
GGATACACGCAGAAAGCAAGGACTCGAAGCCGATCACTCTTCTTCTACTTCCTCCGCTCC
TGCCCTGCTTGCAACTACTTCTTCTGCTATTTTTGCTATGGGCGAACGAGACTCTCCGAG
CTCATGCCTCTTTGTGTCCGACCTGCCCAGTGACATCACGGAGAAGGAGCTGGAGAGACT
GTTTAACGGGTGCCACGGGTTCGACTCCTGCCGAGTCAGGAAGGACAAGAATGAGCACGA
TGTTGGGTTCGTGGACTTCAGGGACACCGAGAGCGCTTCGATCGCCAAAGACCGTTTCAA
GGGACACGACCTTCGAGGACATTCCATAGCTGTATGCTTTGCCAGAGCGGCCCGGAAGCG
GCCTCGGCCAGAGCGATCGGACACAAGGGATGCCGACGGCGGCCACCCTGGGAACAATTA
CGCCATTGCGAATTCTGGTTCTCACCACCGCACTCCGTCGGGGGGGATTTCGACTTCGCT
ATCAGGCGTTAACTCGGGCTATCTGGGCATGGGGATGGGGGGCATGGGGGGGATCCACGC
GGCTCAGGCCTACGGGATGGCGACTCCTCGGCTCATGCAGGTGTCGGCAATGGGCTTGCC
CCTGAGGCTTCCCGCCGACGCCCACCACACTCTGTACGTGGAAGGCATCCCTGGGGACGC
CTCGGAGAGAGAGTTGGCGCACATCTTCAGGCCCTTTCCAGGGTACATCTCGCTCAGGCT
AAGGGCTAAGGGGGGACGAAATGTGGGGACGTCTTCCGTCAGCCTGGACGCTATCTGTTT
CGTCGAGTTCGAGTCCAGCTACCACGCAACCATCGCGAAGATGGGAGTTGCCGAGTACCG
TTTGGACAAGCTGGACCGTAACACGGCCGTGCTCCGCATCGAATACGCTAAGGCTAAAGG
CGGCGGGGGCGACCGTGGGGGGGGTGGAGGAGGCGGTGGCGGCGGGAGGGACAGGGGAGG
AGGAGACAGGGGAGGGGATCGCGGCGGTGGAGGAGACCGCGAGCCTCGCGAGCGTTACTG
ATAGCGCTTCGAAACGCGTAATCCCTCCATGAGCAGAGCTGGAAACCCCCTGTTGTTTTC
GGGGCGTGGGATATTGACCGCCAAGTGTCTTTTGGCTGGGCCTTGGCGGGATGTCCCTTC
AGCTTCCATCCTTTTACCGGGGCATGGGATGATAAATCCTCATCGTCTTGGCTGGAGTGG
AACTACTTATTCGTCGATTTTCCTTCCTTTTTTCGGGGCATTTGATCATTACCGCCCATT
ACCTTTTGGCTGGACCGGGACCGGGGTTGTTGGGGGTTTCCAGCAAAAGGCGGGGGTGTT
GTGGTACCGCAAACTTATTTCCTTGGCGGGTCGGGAAAATGAGGGGACGGGGGTTGTTGG
GGTTTGCACCAAGAGGTGGGAACGTTGTTGCATGACGGACTTATCTGGGCGCGTCGGGAA
AAGGAGGGGACCGGGGTTGTTGGGGGTTTCCAGCAAAAGGCGGGACACACAAAGGCAGAC
GAAGAGAAACGAGGGAGACAGGCAGGCAGATGAGGGAGGGGGGGGAGGACGGAAGGAAGG
AGGCAGTGCCTGCGCTCCTATAGATGCGGGCACAGGGAGAAGCGTCGCGTTTTTTTGCGT
CTTGGGATGGTGCGACTCCGCTGCGCTGGACTAAGACAGTTTTCGTTGCCGGCAGTGTGG
GGGGAGTGGTGTCGCCCTGATCAGTCAGTGAGCCTGGGAAGTGCCGCCTCTTTACCCCGT
GAATGGCCGCACGCGAGAAACGCCTTTTTCCCGTCGCTCGTCGTGGACGGCGTTAAGGGG
GGGGCGGGGGGGGGGTGGCGTTGTGTCGAGACGGCTATCTAATCGTGTCGTCTCGCTGTT
GTCAAGTGATGTGGGAATATGTCGGTTGGCAACGGCAGAGTTAGACGCGAGGGAAGAAAA
AAAACGAACACACAAAAAGTCGAGGCGAGTTGGGGAGTTTCGACCACTACTACTTTAGCT
GTAGTTGACGGCGAAATATGGGGCGCAACTAACTGTAGCTGTAGTAGACGGCGAAATGTG
GGCGGTAGGCAGGATGGACAGAGGAATGGGGGGGGAACGGAAGTGGGGTGATAAGCCGAT
GGCGATGCTACCCCGAAACTAAATGCCGGGGTGCTTTGGCTGGTGCGTGTCACACAACAG
CGATCGCAAGGTTGGCGTTGACATGTACGGGGGGGGGCGAGGCAAAAGCTGTAGTTCACG
GACTAGAACCGTGAACTTGGTTAGGGATGCAGGCGGCAGGA
>NODE_6440_length_2441_cov_23.170608_g3981_i1
GTTTGTTGCCGCGGCACCACATATTTTCATGCGTGCGTGTCTACGTACGCTACTACAAAA
TATGAACTTCGTACTACCAAAGCGAGGGCATTGCGTGTTGACGTGAGTTTTACGTCTGCG
TTACCCAGCCCAGGCCAAAGGTACTCTGCTCTCTCGGTATCAACGCATATTTTCCGGAAG
CTGCGATCCATAACTGGCGCGTGCCCCGATAGAGGTAGGACGTTTGACCTAAAAGGGCTT
CTGAACGACGGCGCTTCATAACCCAAAATCGTCGGCACTACGATGATGTGCTGCAAAAAC
TTTCGTTTGTATACTTACAGTAGGCCATCGGATTGTTCATCGGGTAAGTAGCACTTTCAT
TTTCCTCCAAATTTCAGTTTTTAAGTGAGGTATACAGCTCCCCAAGCGACCACCCTCAGA
AAATACACGGTGCACCTCTACCGTATCATCTGTCAACTATACTATCAAACTGGGATCAGC
GTCCTTGGCCTCCTCCCTGCCACCCCGTCGAACAGGCCACGTTTGTGACACAACATGCCT
GTTAGCTAGACTCATGCTTTCCCAGCGCAAAGTCTACTATTGAAGCGATAACGGTTGACT
GCATCTCGCCGATACCGGACCCATGCGCCCCAACCTTCGCACAAGATAAAACCACGCTTG
GAGATAGTTTACACAGCGCCTGCCACATCCCCTTCCTAGAAGAGCCGCCACTACTGGCAT
ACCAGGTAGTTGACTGGGGAAGAAACCGAGCCAACATCTTAGTCTAAAACTACGCCACCT
GCCTCCTTGAATGCCTTGCATGAAACTACTGCACGTCTAGAAAGTGGCTCCATGCAAGAT
GACAGGCCAACCACGTGATACTGGAGAGCGAAAACGTCAAAAATATATATATATTTTGGC
ACGGCAGCCCCGCAACCTACTCGTAAGCCAGAGTATGCATACGTTTTTCGGCCACGGCAA
TAGAACGTCTCCGAGGTCGACCAAACGTTTACCACCAAAACGGCCGGCTGACCTAAACAG
CGCTTAAAACATACACTCAGCTTTGACATGAAATGAGGGGCCGCGTACGGCTTGGTATGA
TGGGCTAAAACAAAGATTATTCCTGTCGGCCCTAGCAACAGTGCAAACGAGCCCGTCCTC
AAGGGGGCCGTGATCGTGGCAGTGACTAGGCTGTTTCCCATGGAGTCCCCAACGGCACTC
TTTGCCACAACCCACTGTCTTGCACCTTGCTCTGAAGTTAATTTCCGGGCCGCCCACTAT
ATCGCTCTTATGGTGGGAGCAGACAGAGGCCGCACAGTCGGTCAGCAAACCCCACACAGG
CCGCCTTGTGCATGAGCTATGTGAACAATGCTTGTTCAGAACGTTCACCATACCATCCTC
GGCGTGTTGCTTGCAGTACCCTGCTGTCTTGCTGCCTTCAGTATTGAAGGTCGGTTGCCG
CGTGCAGGTGTCATGTGAGCAACGCTTGCTACAAACGTCCACCATGCCGTCCTCAGCATG
TTGCCTGCAGTACCCTGCTGTCTTGCTGCCTTCAAAATCGAAGGTCGGTCGTTTCGTGCA
GGAGTGATGTGCGCAACGCTTCTTGTGGACGTCCACCATGCCGTCCTCAGCGTGTTGCTT
GCAGTACACCCCCGTCTTGCTTCCTTCAACATCGAAGTTTGGTCGCTTCGTGCAGGTGTC
ATGCGAGCAACGCCTGCTGCGAACATTCACCATACCATCCTCAGCATGTTGCTTGCAGTA
CACCCCCATCTTGCTACCTTCAATATTGAAGGTCGGTTGCAGCGTGCAGGGGTCACGTGA
GCAACGCTTGTGATGAATGTCCACCATGCCGTCCTCAGCATGTTGCCTGCAGTACGCCCC
CTTCTTGCTACCTTCAGTATTGAAGGTCGGTTGCCGCGTGCAGGAGTTATGTGCGCAACG
CCTGTTGAGAACGTCCACCATCCCATCCTCAGCGTGTTGCTTGCAGTACCTTGCTTTCTT
GCTGCCTTCAGTATTGAAGGTCGGTTGCCGCGTGCAGGGGTTATGTGAGCAACGCTTGCT
GAGAACGTCTACTATCCCATCCTTAGCGTGTCGCTTGCAGTACCCTGCTTCCTTGCTGCC
TTCAAAATCGAAGTTCGGCCGTTTCGTACATGAATGATGAGCACAACGCTTCTTGCGGAC
GTTCACCATGCCATCTTTCGCGAGGTTCTTGTAGTTCGTCGCAGTAGTTTCACTTTCGAC
GCCGACGCTCGCCTTCGTAGTGCAGTCGTCACGTAAGTAACGCTTCGTTCTGGACGACGA
GTGCGGCGGGGGAAGCTCGGCAGGGGCGTTGGACATAACCAAAGACGCGCTGGGTTGAGG
TATGCACACCTCACACAGAGCCGCCACAGGATAAAGCTACAGTAGGGATAAGACGACTAG
AGAAGACGGACCGCAGAGGGCAGAGGACGCTGGTTGCGCTC
>NODE_6441_length_2441_cov_22.894426_g4903_i0
GCCGATTCCCCGCCCATCCCCACGAATTTCACAGGGATTTCGCTACTGCACTGTCAACAG
AAACCCCCAGGTCAAGCCCAACTGCGTCGGGCTGCAGCAGCACCTGGTAACGATTTACCG
CCGTTAAACCTAAGTGGCGGCTGACTCCACCCCACCTTCGCTTGATCCGCTGGCCTCGTC
GCTATTCCTCGCCCTCCCTTTCCTGGCAGGGTCGCTGGGGCTGACGAAGAGTACCCTTTG
CTCCCCCTCCTCTTCGCCCTTCACAACAGCGATGCACCCCAGTCTGGGGATGGAGCTTTG
GCTGAGGTGTCCGTATGGCTTTGAAGGCAGCACCCCGTTCTTGACGCGCTCACCGAGGCC
GCTAGTCTCCATGAGCTTTGACACCCTCCCTTTCAGGAGGGACCTCATGGAGCGGTCTTC
TATGTCCATAGTAAGGCGGCCCATCTTCCAGGTCACCGAGCCGTAGTCGCTGAGGAGCGG
GTAGAGGCTGAGGGGACTCAAGGGGAAAATGATTGCGTCCGATAGAAGCAGCGTCAGCCG
CAGGGTTACGTGGAGGAGCCACGAGATGAAGTAGAGCACAGGGAGGGGCAAGAACACCAG
GAAGAGCGGCGTCAGCGGCAGCACCTGCACCAAGAGGATGAGGGTGTCCTGCACGCGGAA
CTTTGCCCTTGCGGTTGTTTTCACGTGCGAGACGAGCTCCCTCGCCATGCGCCTCCCAAC
GAGGGACACTCGGTTGATCAGCAGCATCGTCGTGTCGAACGCCGACCGCAGCACGAACGC
GAGCCCCACCGGAACCAGCCACACGAGGCCCCACAGGGAGAAGATGGCTAGGCCTGGGTT
CATCGTCATGGCTGACAACACCACCACAACGAGGAAGATGATTACGATCGACCAGCCGAG
ATGATCGTCTCCGTAGGGAAGGTACGTTACCATGAGGGCGATGATGCCGGCCCAAACGAT
CGTCACGAGAAGCGTGAGGTGCCACACCGTATCGAACACGGTGTCTTCCAAGAAGGGCCT
GATGTGCGTCCTCAATCGATCGATCGGCTTCAAACTCGACATCGCCATGGGCTCCACCGC
TTGGACCATGTTCACCACGAGGAACACAAGCATGACCCCTTGGAAGACGTTTAGCAGGAT
GCGGAAAAGAAGTGGCGTTTCACCATCCTCGGCGGGAAACACCTCGAGATATACACCGAA
TACCGCCAGTCCGATTGCGAGGAAACCCTGCCCAGAAAGCTGTCCCTGGTGGTGATGTAC
TCGCCGGCATTGGCTGACTCTGACTATCGGGTCCTTGATCCGAGAGCAATGGAGAATGAG
CTTGAAAACCCAAGGCCAGGTCGCCTCTTGGTTGAGGCCTGCCACGACGGCCACCGCCAG
CAGCGTCAGCACGTTCACGTCATTCCTGCCTTTGTGGCCGAAGTAGTAGATGCTCGCCGC
AAGGGCCACGACTCCAATCGACGCGTCGTGAAAGCTGTAGTTGCTCAACAAGCTCTCAAG
AGCGTCTTGCTCGGCAACCGAAGCTTCGCCCAGCTCAACACCCATCAACACGCCTTCACG
TTCGGGAATAATGCCGTCCCTGAATGAGCTACTCGCTGCCGATATCATTGATTTCTTGGC
CTTGCTGGCCTCGACCACCTCGCACACCACGTACGCCTGAATGAGCCGGTCCATCGACTT
ATCGGGGCACACGACGAGGGTCCCTCCTCTGCGCCTGTTCCTCGCCCAGAACAGGACGAT
CTCCGGTAAAGCCCGCCATGTATCATCCACCTCTTCCACGCCGCCAGAAATCGGTGCCGT
CGTGGCAGCTGGTTTGTCAAGTCCGGTGGTAGTAACACTAGCGGCCTCCCCCACCTTGAT
ATCGCCAGCCTCCGTGCTGAGGGTACTTTCTGACGCTGGCGACTGTGCTTTCGACGCCGC
CTCTTCATCTTCGTCAACACTTGCCGACACTCGTTTCACGATGATCGCCATCTGTCGCCG
GGAGAAGGACCCCCGGCCAAACGAGATGTCCCCTTTCGCGATGGAGCACTCACTTTCCAG
AAACGTTTCCACTTCGATGACGCGCACTTGTGCCTCAGGCGGGTTCAGCATGGCTATCGC
TTCGTCGAGGAGGCACAGGTCGTTCTGCTCGATGTACGGCAGTCCCAGGTGGGTGCCGAA
GTGCAGGCATAGCGTCTCTCCGAGAGCGGCGGGGCCATCGAACGTCACCTCCTCAGGTTT
GGGTTCACCCGACGCTGGAGTGGCGTCCTTGCCCATGGCACGCGGCAGCTAGGCCCGTCC
AATACCCGTAGAAACCCTTAGCAGCGAATATCGATAGTCACACCTCCTGCGGCCTCTTCT
TCTGCCGGGTCAGCAGGCGTGTTGTGCACCCCCCCCCCCCTTGAAACAGCAGCCTCGCAA
GCCGGAGCAGTATCCCTGCTCTCGCCAGTCTAGTCTGTCTG
>NODE_6442_length_2441_cov_8.871199_g1399_i1
GTACTAAATTCGAGTACCGAGGCGAAATGTTCCTACTCCCCTGCTGCTCCGTAGCCTGCA
GTACACGTGCGGCTTAGCCTCCGCGAGAAAGCCTCTACCCCCCGCTAGCGCGAGCCAAAG
AGAGGCGTTGGGTACCCCTGCGGGCTTCTCCGCATAGCCTGGGTGTGTTTACCGCAGACC
GCCTGCTCTGCTCTGCTCGCTAGCGAGAAGTGGACAAGAAGAACAACGTTGTTCGCTTTT
AGCTGGCGAAACGATATGTCTCAGCTAGTATATGGAGGAGGAGGACCATTGCAGCGAACA
CCGCCGAGCACAGGCGGAAGGAAGAGAGGTCTGGGGCACATGTCGCGACGGCCGTCTTGT
TCGAAGCTGGCGATCGTTGCCGCTACGTTCACCGCCGTCATCTGTAGCGCTGCGGCCTTG
CCCAGGCCCGACGCTTCCTTAGAGGCCGAGAGGGGCGACGAGCTGCGTCGACTATTAAGA
GCGCCACCGCCCGAGGAAGTGGTGGACGCTGGGGGCCAGGGGGCGTTTGCGAGGAGACAA
GCGACTGATGTGGAAGGTTCTAGGGCCATTTCGGGCGGCGGTGGGGACGACGAGTCCCCC
GAGGGGGTAAACGAGCTGTGGAACAAAGACCACGAGCACGAAAAGGAACACCACGAGGGG
CGGGATGGCGAGCCGGTGTCAAATATGGCCGAAGAGTACATGAACAAGGGCAAGGCCATG
CTAGAGGACAAGAAGGCCGGTTTCGAGGCCCATAAGGAGGCGTTGACGGAGCAAGAGGGG
CTGCTGAACACTTACATAGAGTGGCATCACCAGAGAAAGCTCGCGCCTACCCTAGACGAA
ATGATGCAGCTGCCCTCCGCCAACGAGCGCTGGTCGAGGGGCGGAGCATCAGCCGCGGAG
CAGGGGGCTCCGAAGGTCACGGTCATCCTTAACCTCTTCCAAAGGGAGGTGCTAACGGAA
CAGCTGGACAGCCTGTACTCGCAGACCGCAGCGGGTCACATCGAGCAGATCTGGGTGTGC
GTGTTCAGCGCGCCGGCGAAGGACTACGCGGTTCGAGTGGTGGACGAGGGGAACTACAGC
AACGTGCATCTCATCGTCAGCGACTACAACTTCAAGTTTTACGGCCGCTTCCAGATTGCT
CTGACGGCGCCGAGCGACTTCGTTTGGCTCGTCGACGACGACATGATTCCCGGAAACAAG
TACCTGGCGCAGCTCATGCACGCCGCCGGAACGGACCTCATGGGGCGCGCGCTGCTGGGC
AGCATCGGGCGAGTTCTGCCAAGACCAGGCAGAGATATGTCTCTCGTCTCCTACAGGAAG
TGGGGCTCCCACGGCGGCAAGTACATGCCTGACTATTACTGGGACCAGGACAGGGCCGCG
CCGGTAGACTACCTGTGCAGCCAGTGGTTCCTTCGGCCCGAGTGGCTCCAGTACATGTGG
AGCGAGCGACCGACCACGTTCGCGACGGGCGAGGACTTCCACGTTTCGCACACGATGCGC
AAGTACGCCAACATCGGCTCATACGTGATGCCGTACAACGCGAACGACGACGAAACCAAG
GGAAGCAAGTATCGGGGGCTGTCCTACGTCAATGCGGCCACATCTGACAGCGATGTCCCC
TTGAGGGACATGCTATGGATGAACGCCCTTAAGGCCGGAACGCGCATGAGATGGATGGAC
ATGTTCAACGCGGAGGATTCGCACGTCGACCCCTCGGCGCTCATCATCGTCCGCACCCTC
GCAGACGTCGAGGCTATGGCGCCGTTGGTCGGCGCTTTCAAGAACTCTCTTATGTGGGCC
AACGAGGCGATGGACGGCAGCCACCAGTGGAAGTTGTTCATCTTCTCCCCCACGCTCACG
TGCACGACCATCGCGGACAGGTTGCAGCTGAAATCGAGACGGTTCTGCTCTCCAAAGTAC
ATGCGAGTCTTCGCCCCTTCCGGCAAGCCTCTTGACGCCTGGGGCTCGGTGCTCAAGCTC
AAAGATGCAGACCCGGCGGCGTACGAGGTGGCGGTTACGTCTAACCTTAGAGAGGCTGTT
TGCTTGTTTGTTTGTTTGTTTTCCGCGTCTTGCTATTTTTGTTCCAACCGTGGCTCCTAC
ATACAGTCGGCTGGCAACCACTCATCCCTCTGTTTCCCTTGTTATCTCTATCTCGTTCTC
CCTATTTCCCTCTTCGTCTCCCTATTTCCCTCTTCGTCTCCCTATTTCCCTCTCCCTCTC
CCGCTCCCTCTCCCTCTTTCCCTCTCCCTCTTTCCCTCTCCCTCTTTCCCTCTCCCTCTT
TCCCTCTCCCTCTCCCTCTCCCTCTCTCTCTCCCTCCCTCTCCCTCTCCCTCTCCCTCTC
CCTCTCCCTCTCCCTCTCCCTCTCCCTCTCCCTCTCCCTCTCCCTCTCCTCCTCCCCCTC
CCTCTCTCTCTCTCGAAAATAGGTGATGTACACCATCAAGG
>NODE_6443_length_2440_cov_170.565272_g4904_i0
ACAAAACTGGCGAAAAAAGAAAAAAAGGTGCAACTTTTGTGCCAGGTTGCAAAGACAGAA
CAGCAACAGCAACAAGTGCACCCGCTCGTCAGCAACAGACAGAAGCGATACTACGAAATA
CGAATGCGTGTATCACTGGCCACCATTCGGCTGCAAGTCTCGAAGGCGTGCTTTATTTCC
CTTTGTCTGAGCTCTCGGGCGGCTGGTTTCGCTGTCCAGGCACGTGCCCGTGCACCTCCT
TCCGGTGCGCTCTTTGCGACGGCCCCCACGTCGTCCGCGAGTAGTAGCAGCAGCAGCGCT
GTCCAAGAAGGAAGCGACGGAGCGATGTCGGAAGGCTCTTCGTCGTACCCAAGGGGAAAC
AAGCCCGCCCGCAAGGCGGAGACATCGAAGCCCAAGCTGTGGATCTACGACCACTGCCCG
TACTGCGTGCGGCCACGCATGGTGCTAGGGCTGAAGGGCATCCCGCACGACCTGGTGTAC
CTTTCTAACGACGACATCGAGACGCCCGCTGCTATGGCGGGAAAAAAGGTCGTGCCTGTC
CTTGAGCTGGGCGAGCCTGGTACCGACAACCACGAGATTCTGATCGAGAGTCTCGATATC
ACTCGCAGGCTGGATGAGGACCCGGCCTTCGGCCCTCCGGCGCTGGCCGCTGCCGCCGGG
CGCAAGGACATCGACGACTGGGTGGCGTCCTCTGCCATGCTTATGCGCCGGCTTCTCCGC
CCGAGGCACGCGGTGACGCCTCTGCCGGAGTTCCAGACCCGGTCTGCTAGAGAGGCGTTT
ATCCGCAACCACCCCTTGCCGGAGCCCAGCAGCTACGAGGACAACCTCAAGGACTCTCCC
AGGATGATCGAAGAGCTGGAGCGCGAGCTGTGGAAGCTGGAGGCAATGATCCACAGCGCG
GACAGCGTGGCGGCCGACGGGAAGCTGTCGTACGATGACATCACCTTCTTCCCCCGGATG
CGTGGTCTGACGATCATCCGCGACCTGGGCATCCCGCCCAAGCTCAGGGCCTACCTTGAC
GCCGTGTCGGAGCGCTGCGACATCCCCCTGCACGACAAGATCGCGTCATGATCGTGTTAT
TTTTTGCCTCTTGATCGCTTCTCCTTATTTTGCGTCGGTTCGCGCGGAGCCGCGGCGGAG
TTATATATTCGAGGCCGGGCGTGACTCTCGATACCAGGGGCACCAGGACACTTTTTTACA
ATTGGTCATATGCGCGGCATTTGATGACGACTCGGGTAGAGGGTAGCTATCGCTAGGGAG
CTGGCGGATATTGGTAACTGTCGTCAACTGCACGCTTAGGTGGATGGTGGAAGACATCGG
GGGAAAAGTACCAGGTATACTGGTACCTGGTAGATATATTGGCACCTGGTATATATATAC
TGGTGTTGTTTTTCGGAGATTTGCCTGCATACATGTTGTTCTTCGGAGATGTCGTACCTG
GTACCAGTATTTTGTTTTTTCGGAGATTTATCAGGTATGTATGTTGTTTTTCGGAGATTT
TCGGTCGGACGGCGGCAGATCTCCGGCTTCACCCAGCTCAAAAGTAAGGCGTACCCTACA
TTTTGGGTGGCCGTGTAATTTAGAAAACCCCCCTTCTCTCGTAAGTAGTAAGCACAGGAA
AGGAACACCGCGAAAAACAAAACCGCTGAACGTGAACGGTACATGGTATGATACATAAGT
ATGTTATGTTATTGGAGGAGGAGGAGCTGGGGTGTTTATGGCGCGCGCGGCTTCTAAATG
GCGGTGACGGTAGCCGTAGCGGCGGCGGCGGCGGCGCGAGCGAAAAAGGAAGCACTTTTT
TTTTGTTTTCCGCGTGCAGGGTAGCAGCAGGCAGATAACACAGCAGGGCAGTCGGCCCAC
AGCACACGACAACGCTTTTTTTTGTCTTTCTTGTGCTGACTTTTGTTTACGCCTTGTCGC
CGCCCATGATTGATGATGATGCGAGCAATGCTCGATGTGTATAGTTTGCCACTCGACGGT
GGGGCTACTACTTTGTCGCTTCCCCGTACGTAGTGTACATGGATTGCCGCCGCCGCCGCA
GCTGCCGACGCCGCGGTTGACACCTGCATTTTTTTTTTTGCATTTTTTTTTTTTCCAGGA
TGGTAAACGTCGACGACGAAAAAAAACAAGCGGCTTGACAGCAGTTCTCGTCTAGTTTTC
AGTTTTTGGGGCGTGCTCTTACACCTCGGTGCATTCGAGCACAAACTACTTGCTTGGAAT
TGCAGTACGAGTATACAAGTACATATCATACGTACAGCAGTAGTTGCATCCTCTTTGCAG
TGCACCATTGTTGGGTACACTTCGTGATCAAGCAATGGCGGTCACCTTGTTGTTCGGCGC
CCCAACGCGGGGGGGAAATGTCACGCGCCGCAGGAATGTATCAAAAGTAAAAACTACAGC
TGTGAGATCTCGAGGATTTCGTCGAAACTTATATTTTGCA
>NODE_6444_length_2440_cov_109.163498_g4905_i0
CCTGTGTGTGTGCTACACGGAACACGGAGTCTCTACCTGGACCAGTGCGACAACAATGAA
GACGTTGCGAGCTGTTCTAGCTCTCCTCTGGAGTATTGGCATGGCTCAGTTGGGCGCGGG
TTTCAAGCCGAATTTACCTCCCTTGAAGGACGCCAAAGTGCTGGTTGTGGGTGCCTCGGG
CCAAGTCGGCGAGCTGGTCTGTCTGCGGCTGTCGAAGCAAGGCTTCAAGGTGAGGGCGAT
GGTGAGGGACGTGAACAACTTCTACCCCCGAAAGAGGGACCTCGGCAATGGCCCCATCGA
GGTCGTCCTCGGCGACGTCTTGGACAAGGCGAGCTTGTCTGCGGCGATGGAGGACTGCCA
GTCGTGCATCGATTGCCACGGCACGTCCCGCCTTGCCCAGCCCAGGGACCTCTGGACGCA
CCCCAAGAAGGATAAGCAGAGGACGCACCCTTACTACATCAACTACATCGGGACGAAGAA
CATCATAGAGGCGGCTCAAAAGGCCGGCGTGAGGAGGATGGTGCGCATCACCGGCCTCTC
GGTGGGCCTGTCCGCCTTCAACCCCTTCTCGTACCTCCTCAACCTCCTGGTCTCCATGGC
CGTAAAGTGGCAGTACGAGGGAGAAAAGGCTATGCGAGAGGCGGCCGAAAACGGCCTGGC
CTACACCGTGGTGCGCCCTGGGTCCCTTACGGACAAGCCCCGGCCAAAAGATGCCTCTCT
GCTCCTGGAGTCGGACGGCAAACCAACGTCCATGCTGAAGTCTCAGCCTATGTACACGAT
TTCTCGCAAGGACGTGGCCGACCTCCTCGTGGCGTCGATGCTCAGCAAAAACGCGGCTGG
GGCTACCCTCACGTGCTCCTGGGGAAAGAGCAAGAGCGGCCCCACGAACTGGAAGACCCT
GTTGTCCAAGGTGAGGCCGGATTCCTCGCCCCTCCCGAAGAGGTACTACCGCCCGGCCAT
GGTCGCCCTGGGGAGCGTCACCATGGGGATCGCCTGGGCGATAGGTGGCAAGTTTTCTGC
CCTCATGAAGTTCTTCGCCGAGGCGAAGCGAATAAACGCAATGTCGTGATGAGGGCGGCG
AGGGCACGAGAGGAGACGCGGATACTCGTAGGATAGGGCGCGTCGAGGCGGGGCTGGGCA
GGGCAGGGCAAGATGGGGCTGCGGTGTGGGTCAAGGGTAGGGTGGGGCTGCGGGGTGGTT
CGGGGTGAGGTGGGGCTGCGTACCCCTAATACTCGTCCCCCGGATGCGTGTTCGTATATA
CGTTGCCCCAGCAAACTTTGCTCCGTGGTTTTTGTACGAGCCAGTTCTTCTCTGTTCTTG
TGCGGCCGCCGCCGCCGGGCGTTTTTTTGTTTTTGTTTTGTTTTGGGCTGACGTTGTGCG
GCGTGGTGGTGTGGTGTGTCTGTGGGATTATAGCTTCCCCTCTCTTCTTGGGATTGGTGT
GGCCTAGCGGCTTGATTTTTGCCTGACGGCTTGTTGTCATCGGACGGCTTGTTGTCGTCG
GCCTGCTTGAGAGGGAGGGAGACACGTGACGATAATAAATGACGATGACAGCGAGCATCG
GCCGCTGCTTGTGTGTTGGACAGATGGTGAAAACTTGGTTTTCCAGTTTCACAATGCAAG
GAGTTGTACCACACGGGTGCGGCGTGTTTTCCTACCCGTACCACCAGGTATTCCCTAGGT
TTACCCAGGGTTTTCTATAACATTAATTCCCTACGTACGTACGAAGGTTTACCTATGAAT
AGGGCCTTCTACGTACGTATACTCTGAAAGTCCGAACGTGTCCGCAACACCTTGCTAAAA
GTCTTGAAACGGTACACAAGTGGATTTCCCGCCAGTTGACGGTATAGGAAACGAAATCAG
CTCTTCAAGCGGCAAACAAAACCGAACACGGAGATATCGTTTTCTGTATATATACGACGG
CAACGCATACCGTTGACGCTGCTCTGCAATTGCTGCTGTGTTAATAGACGGGCGACAAGA
CGAAAAAACAACAACAACAACGTTTTTTGGGGCGTTATATCTCGGTCCTCACAAGGGTTG
TGGCTTGTGACAGAGCCTTATCTACAGTAGTGGTCCCTGTATAGTGCCGGCTGCCCGCTA
TAGTGTCTGTGGAATCGCTTGGCATGGCACAGATGGGATTAATCAGTGTGGTAGTATGCG
GAGTAGTGCCGCTCGCCGCTATAGTGCCGGTATTGTTCGGCTGGTGTGTACCCGCACCAT
AGAGGGACCGATACCCTGGACTGTCGTATATGGATTACCCGAGGTCAGAAAACTGCATAT
TATGCTACGTTACGTACATACGTAGAAAAAAATAATGTTCCCGCCTATGCAGCAGTACAG
GACACCTGATAAGAAACAGGCTAATAAGAAAGCCAGGCTGAGATTTAGAGGAAAATAAGA
ATTTCGAGAGTCGTTATCTTAAAATTAGTGTAGAAAGCAC
>NODE_6445_length_2440_cov_46.927757_g4906_i0
ACCAGAAGCACCAGCAACAAGCAGCATCGTTTTTGTACGTACAGGCTCGTTGTCAACTAC
ACAACAAGCAGCAGACTCTTCTTCTTCCTCTTGTTGGTGTGCTGCTGCTGCTGCTGCCGT
GATCGATGGAGGATGCGGCTGGGCATGAGGGCGCCGACGACGCAACAACAACATCCGACG
ACGCAGCAACAACATCCAACGACGCAGCAACAACATCCAAAGACGCAGCAACAACATCGC
ACCGGCGTGCGGCAGCGTACGCCCTGTCCTTGCTGGAGAAGTACGAACCCAGCTGCCAGG
CTCTGACCGAGGATCACCTCGATCAAGCCATCGAACAAGAGCTTGAAGGTGCGCCGTGGC
TGAGCCCTTTCCTGCCCTCTTCGCCCGAAGCGGTGTCTGCATTCGTGGAAATCACAGGGC
TAGCCCCGAGCGATGTTGTTCTGGACGTGGGCTGCGGCGATGGGCGTGTTCTGGTGGCGG
CTGCCAAAATTCTCGGCTGTCGTGGAATAGGCATCGACGTATCCCAGGCGTGCATTACCG
CGGCGGAGAACATAAGCGAAGCTGAAGGGGTTTCCGAACTCCTGAGTTGGCATTGTGTCG
ACGCAACACGCCCCCAGCTGGTGGAAGAGTTGGGGCTGGAAGCTACTACGGTCGTGTTCC
TGTACGCGTACCCGACTCTACTCGCCCAGCTCAAGGCGTTGCTGAACAGGCTGAGGACGG
GAGGAGCCCGTGTGTTCACCCTCCAGTACCACTTGGACGGGGAAGGGTGGGAGGCCACCA
GGACTCGCGACGAGCCGAGCATACGGCTATATCCGGCGATCGAGCAGTGATGATTTTTTT
TTTTTTTTAATGCTTTGAATTGGAGACCGGGCTTTTTGGGCACACCCAAATGCGTTTTTT
GTAGGGCTGGGCACTGGCACAGTATGTACTGGCACAATATGTACTGGCACAATATGTACT
GGTAGTAGTAGTAGTAGTCTACTACCAGTAGTAATCCACTGGTTGACCCGGCCAGTATAT
TCGCCAGTAGATGTTTTCTTACGTACGTCCATGAAACATGCCATGTTATAATACGGAAAC
CCACCAAATACGTTTCGGGAGGAGAGAAGAGAGAGGAGAGAACCGTATATGACACTGCTG
TATACCACACCCCCTCGGACGAATTTCAACGCTGATTTTCTCGACGACCGGTCGAGCGCT
AACCCCGAGCGACCCGTCTATGGAAAGATCTCGACGAGATGCTCCGAAAGCCGCCTTTTT
CGTTGTCTGTGCCCCCCTGTTTATGGAGAAAATTGGCTTGGAAATTCACCCCAGGGGGTG
TGATATACACTGTCATATACGGTACGGCTGCAATCCAGTATACCGGGTACTGATTAAATC
TGACGACAGTACAATCGCTACTGACCGAGTCAGCCAGTGCCCAGCCTTAGTTTTTTGGCC
TAAAACAACCAACCCTCTCTCGAGACTCCAGAGGGGGAAATGTGTCGATAAGGAGTGTAA
CGATTACAGCATGAACGGACAACGCGCGATTGGGGGATAATGAAAACATAATGAACAAGA
GTAAACGTTCGGTAGGGTGTATAAATAAACGTACCAAAGGATACCGGGGGTATTTTTGCT
CGGTAAATGCCCTACCGAACCTTCGGAGTGTTCGGTACGGCCGCAATACCCAACCGAACA
CTCCGGTATATATGGTTCGGTACGAACTCTTACACCCGGTACCCAATACCTGGGTAAGTT
CGGTAAGCCCACCAAAAATCCCCCGGGTATCTACCGGTATACCATACACCATACACCCAG
TGTACCCTTGCAAAATTGGTGTCCGATTTCCGATGCAAGAGGAGGAGTCGCGCGGCACGG
GCGCTTTGGGGCCTCACGCCGCTCGTTTATAGCCTCACGCTGCTCGTATATGGACGGTTG
ACAACACTAAACACAGGATATACCACTGGTTCGGTCGCTATGCCGGGGTCCCCAGGGTCC
CCCAGGGGTCCCCAAGGGTTTAAGGTGCTTGCGATCGTGAATGGGGGCAGTCAGTTGAGC
GGTCACGGTATCGGTATTTTGTCCTTACTACTGTGCCAGTTTAGGTCTACGTGGGGGTAG
GGGGGTACTCACTAGCCGCATGTCATGCATGGCCGTAGTCGTATGACCATAGACCCTCGC
ATCCCTACAATATGCCCGGGGACGGGCTGCACGTACGTAGGGGTTTTACTGAAAATATGC
TTCAAAAAGGAAACCAGGCTTTTGGGGCGTACCGAGGCGGTCTTTTGCCCTTAATGCGCG
CCAGTTTTAGTGTAGGAGGAGGCGTTTTCATTTGTTGCTTGCTTTCAGTCATTTGACCAT
TGTGACGTTATTAACCCAAAGCTTTTTTGAATGGGAAACCGTTTTTTTTGGGCGCACCAA
GGCCAAAGATTGTCAGGAGACAGCACTTTCACCCCTTGGC
>NODE_6446_length_2440_cov_39.203633_g4907_i0
ATCCCTTCCCCCTCTTGCAACAAGCCTTCCCCTTCCATCTGCGAAGTGTCTCGCTTCACG
AGCCGGGAAGGGTCGACGCAATTCTGGATCATGCGCTTCTCCTGCTCAGAATCGGGCTGC
AGCCCCACCCTGGCCATCATGTCCACCATGATAGCGGACGAGTCGTAGTCGCCCGCGGCA
ATGCACACCTCTAGAGCCTTGGCGTACATCTTAGAGGCAATCTTCAAATCAAGTTCCTCG
TTGAGGCGGAGCACTCCCAAGGCAATGTGTGCCTCGTCGGTGCACGCGGCCAGAGCATCC
ATCAGATGCCCCTGCTCAATCTGCACCTTGTAATCTCGCATTTCGTCCAAAATCCATTCT
GCTCTTAGAGCATCTTTCGTCTCGGCGAACGCTTCCAGGAGGGCCTTGAACGTCACCTTG
GAGGGAGCGATGCAGAGCCTGAGCGACTCGCTGTACACAAAAACGGCCTCCTCCTTCCTG
GCGCACCGCGCGCACGTGCGGATAACCGTGGCATACCCCTCCGCGTTAGCAGGCTTTCCC
GCCGCCTCCATCTCGTCTAGCAGGGTCATCGACAGCGTGTGATCTCTAAGGTGCATGCAC
GCGTGCAGCGCGCCCGCGTAAGAGTACTGATCGCGCTTGATGTTTCTCTCCTTCATGAGC
TTGAAAACCGACAGCGCCTCGTTGGGGTGCTCCGCCCGAACACAACCGGCGATGAGCGTG
TTGTACGTCATCAGTCCTGGCAGGACACCGGCCTCGTGCATCTCGTCAAAAATCTCGATG
GCCTCCTCCCAGAGTGAGCTGTGGCCGAGGGCGCTGATGACGGTGTTGTAGGAGAAGACG
TCGGGCACGATGTCGGCCTCTCTCGCCTGTCGCAGCAGCCGCACAGCGGCGTTGGCATCG
CCCAGCTTGTCGCACGCCGCGATGGCCGTGTTGTACGACACCACATCCCTCGGGATGCCG
TCCCTCTCCATCTCCTGAAATATCTCCAACGCCGTGTTGGGCTGCCGCGCTTGCACGCTG
ACGGCCATCAGGGAGTTCATGCAGTACGTGTTAGGCGGTACTCCGGCTTCCTTCATCAGC
TCGATCGCCCCGAAGCCTCGCTCGACGCTTGAGTCGGACCCATCCCGGGTAGTCGCGATA
AGGCTCGAGAACGTCATCGTGTCCGGCTGCACGCCCGCCTTCACCATGTCTTTGTAGTAC
CCTAACGCCCGGTCGTACCCACGGCTCGACGTGCACCCGGATATGAGAGCGTTGTACGCG
CAGAGGTTGTTATCCAGACCTTCAGTCAGCAGCATCTCCGCCGCCATGTGGTGCTGCTTA
GCCTTGGACATCTCGGACAGGATACACGTGAACGTCACTTCGTTGGGCGCGACGCCGTAA
GCGCGCATGAGCTGCAGCAGCTGTGAGGCCATAACCCACCGCCGCGACTTCGAGGCAGCG
TTGACTAGGTTCGTCATGAACCGGACGTTTGTCGAAACTCCCACAGATCGCGCCGTTTCG
CACACTTTCGTGACGAGGTGGATGTCGCAGTGTCGGCTGCTGGCCATGCCGAGGTTCGCG
AACTGGTAGCTCGTCAACCGGTCTGGGTTTAGTAGGTAGTGGACCACAGCTTGTCGCACA
AGCGTGGGGTCCACGGTGCGAGAGTTGAGCTCGCTGAAGCTCACATTTGCCCTTGAGCCG
TTCCTTCTCGTGTCTCCCTGATTCTTGCGCACCACTTGCGCCACATCACGGCTGCTCTCT
GTTGAAGTTGGATTTCGCTCCACTCCGTCCACCGCCCGCGTCCCCGGCCGCGCTGGAGAT
CTGTCTAGCGTCGCCGTGCTCCTTATCGGCCGCTCGTCAGTGTTCCCGTTTGGAGAAAGC
GACTCTCTGGAAATTACTCGCTCCTCCCCAGCACCAGTCGACGGAGCCAAGGTTGCGCAC
CGTGTTCGAAGCACCTCTCTCCGGCCCTCGCGCCTCCCTCCGCTTCTTCGCGGCCCCTCG
CCCGTCGCCGCTGGTCCCGTCGGCCCGACGCGAATCGCCGAAGCCACACCCACTGCAACT
CCTCCAAACGCGTCGGCGACTCTAGACCGATCCGCCACTAGAAGCACGGCGAGGATGCCA
TGACGTCTGCAGAGCCCTCTACCTGGATTGAGGTGCGATATGGTGGTCGCAAGCCGTCTC
CGGCGAACAACACGCCTTGGGGAGAAGTATCGTGTGAGCTGCTGACTATCCATATGAACC
CTCGAAGAGACGACCACAGCTGCTGCTGCGCTGCTGCTGCTGTGCCTTGTCCGTAGTCCG
TAATCCGTAGTGCACGATATTCCGACAGGGACCCGACGGGACCCGGCGATCACCACGCGC
TCACAAGCGGCGCGATTGGCGGCGGATACACGCGTCCGTTAGCAGCTACCGTATCTTACG
ACGAAGGCAGGTGCGGGGTGCCAGAACCAGAGCGAGAGCA
>NODE_6447_length_2440_cov_7.936206_g4908_i0
AAATAACACCTCACACTCAAACGCGTTCCGTCGCGAGGTGGGCGACCACAGGATGGGCTC
TAGGCAGCGAGAGAATGGCACCCCGACCAGCGCGGGACTCAATTCTGCCTGGATGCGTCG
ACACCTCTCTGACTCTATCTACATCTGGGCGTGCGGCGAAAAGGTCGACGAGGAAGACGA
AGACCCAGGGCTGTCTGATAGGCTAATCGGATGGCTCATTCTGATGATGCAAGGATTCGC
CTACACCATGCTCATCGTCCTGGCTAGAGACACGCCAGATCCCGAGAACGATAGCTCTGC
CGATGGCAATGACGAGTCCGGTTACTTACTGCCATCAGTTACAGGAGCCATGTACCTGCT
GGTCGCTTCTACAACTCATGATCTGCGCGCTGGTTTCTCGTTGTTGGTGGACGGAACATG
TGCTGGTCATCGCGCGTTCGGCATTGGCCTCCTCATTGTGTATGGGATTATGATTACCGC
GGCGATGACGGTGCTAGTGTCGACTTCAGCCGACAGCGCTTCCGTGGTGTTGAATGCAGT
AACCGTCCTCTTCATCGCTGATTTGGACGAGAAAGTTCTCAAATTCCTTTCGGCAGTTCC
TCAGCGATGGCGCTTATTTTGGGCGATACAATCGATCGGGATCAGCTTCGCGCTGGCGTT
GATCGCGATACTCTACATCGGAGATTCTTCACCGTTGTTAGAGGGTAACAACGTCGTTCT
GAAATCATGGCCAATGTGGTTCATTTGGCTAGTTAATCCCGCGGCCGCGACCGTTGCCTC
CGTTATAGCGAGTTCCACTCTGCAGGCGTGTTTCGATTGTTGGAGCGAATCATATGAAAG
CGGGGACGCTCCAACGAATGCTCTCACGGTTCAAGTCGTTTTGGCTCGTGTCGTTTCGAT
CGTCCACAGAGCTGACGAACGTTTCAAACGGCAGCCGTTTTACTACGTCACTCAGTTATT
GTGGTTTTCCCAGATGGTCCCCAATTACCTATCCTTAAAAGAGGGACGTAGTTTTACTTT
GGCCTTTGAATTAACTCCAAACATCGCTTCCGGGACCGATGACAAAAGGTTAGTAGTGAC
CAAACACAAGTTGATATTGGTGTCCATGAATGTGGTGCTTATCATCGGGGTTGCACTGAA
GGCGTTGGCGGTCTGTTTATCGAGGCATGAACGCAATACCGCCGTTCAAGAACCTCGTCG
TTTGTCAGGAATATATACACATAGAGGCGGATGGCACAGCTATGCAGATTCTCGAGTGCC
TTCTGTCCTCGTCGGCTGGGGTACGGGGTACTGGGCCACCTCACTGCTTGCGTTATTGGT
ATGTGCTTCGCACGGAAATGAGTGCGGATGGTACAGTGCCCCAATTATTGTCACAGCTAT
TAGCTTCGTCATTATTCCCTGCGTTCTGTTTACGGGGATTTTGATGGTCGTGGACCCCAA
CATTCTCGGTGAGAAATTTGCTGAAATTTGCACACCCGCCGTCGATATCTTGAGAAGCAG
GGCCCGGGTGGAGTACTGGGTTTTGTCGACGGTGTATCGCGATTTCGTTATTTTGTGGCT
AAGTTACTGTAACTACTTGAGGACGGAACTCGAAGACAACTTGTGAGTGGTCCAGCTCAA
GAAATGCCGCAAACAAGACTAGTATGCAAGCATCTGACACCACGATATCAAAATAGCGTA
TAAGCCCTATGTTGGGCCTGTCATAGTTGAACATTTAACGATGTTCGGGGTCCCTCGGTC
CCGGTCAGTCTGATGGAAATCAGGTATACACCGTGCCTGGTAGTCCCCCAGTTTTGGACG
GCAAGATAATCTCCTGTTTTCCTTTCGCAAAAGGTAGCCTGCCGGAGACTTCGTGCATAG
TGGTGGATGCGAACTGCGCCCGACAGTTAATGCTAAGTTCGTGCTTTGTAAGGTGTCGAT
TACATGTCGATACAAAATACAAACGATGTTTTGTTACCAAGCAGTAGGTAGATTTCATGA
GCGTGTTCAAACAGTTGAGGCATTATTTGCCACTTTTGGTTAACACACACGCCGACAGCT
TGGCTCAGTAGGTACGGACGTGCACCACGAGAGAGGTAGCACCTTTTGGGCGATTTTTGT
CTCTTAATGGTCGTGTTCCTTAAACGAAAAACGTCGGTCGTTCATTACTATGTTGAAATG
TGTTTTCTTGATCGGGTAGCACTTGGGGTTTACTCCAAACTCGTTGTTTTGGATGGCGGT
ATAGAGCGCGGCAAGCGGAAACAGGATGTACCGTTACCGTGGTATGCGTCTTCTAATTTG
CGGAGTTCAGCCGGCGCGATCGGGCGATGTTGTGACAAGTCTTGTACGGCCAGTTTGCGT
TATGGAAAACGAGAGCAGTTGAAGCGACCGCAACAGTAACACGGCAGGTTTCATTCCTCG
TGTTTCAATTATTTACTGTATAAAAAAGGTGAAGACTAAC
>NODE_6448_length_2439_cov_243.917160_g1474_i1
AGGGGGCCGGTGGGGATAAAGGCAACCAAGAAGCCGTAGCGGTGGAGGACACCACGGAGA
TTCCGGAGCAGTATTGCTTGCTGGAGCAGGAGGTGTGGACTGAGTGCTCGTCCGACTGCC
TGCAAGAAAGGTATCTCGACGAGGCCTGCGAGAAGGAGGCGGAGGTGAGGCCGTGCCATG
TCGGTGCCTCGTGTCGAGCCAGCAAGGCGGGGCTGCTGCTGTCGACCGGCCTTACTCTTA
CCCTGGAGATGAGCAAGGATGACATCGCCAGCGACGACTCAGGCCTCTGGATGGAGTGGG
CCGGTATCGCCGTCTCCGACGCTATTGCGCGCCTCGCGTCGATGCCGGCGGGAAACGTCC
GGGCGACCGTGATCAGCGACAACCCCGAGGCTCTAGACGTTAAAAAAATGGGCGCAAAGG
CAAAGGCGAGCGTGCCGTGCTCGGCGCAGGTGGAAATGCACCTCACTCCCAAGATGGACG
AGGTCGGCGCGGATCGCGTGAGCAAGGTCGTGAACCTGTCGTCCTTCCCCGAGACCCTCA
CGTCGGCGCTTGAGGCAGCCTCTCACCAGCACTGGCTCCTGCGGGGAGCGAGCATCACCG
TCACGTCTGCGGACAAGGTGGCCATGTTCGTCGCGAGCAATGGAGAGGCCTACACGCCCC
CGGGCCCCAACCGCCAGACAGAGAGCTCCCGACCGCGCATGGAGGGGTCTCAGGCGAGCG
TGACAGGGGCGCTTGCCTTCTTGAGCTTGGTGGTAGTGACGATTGGCATACTCGCTTGGA
GAGCCAAGACCTTGGCTCCGGAGGACAAAGGGTACGACCCGGTGGCGCAGCAGGTGGAGA
TGTCGGTGCGCCACCAGAACTCTAGCAGTTCTGGGTCGGGCAGTAACGTGGTGGAAGGGT
CGGAAAGCGCTGGGTTCTTCCGAAGAGCCGTCAAAACGCCGCGCAATGATAAGGAAAAGT
CGAGTACGGGGACCCCAGAGTGATTTTTTTGCCGGCGAGTACTGCTCGCTGCATGGGCTG
GGGGCTTGTGTACGCCTTTGATTTTTTTTAAATGGGGGTAAGAGTGTTATTAGTGAGGCC
CAACTTTTTTTTTTCCCCTCGCGCTGTGTTTGTCTTGCCAGCTGCGAAGGAGTAGGGTGG
GTGAGTGAGTGGGTGGGTGCGTGAGCGGGCGCCTGCCTGTGTTGTTTTTTTAGAGAGACA
GAATCGTCGGCCGCGACTCCCAGCGTACAGTAAATTAGTACCACGGCTGCTGACTACTTG
GTGTTTTGTTTCCTGTCTGGTTTGATTTGTCTTTGCTGTTCTTGGGCTGTGGCTATGGCG
GCATGCTTTCATGTTGTACCTGACAACGCTGTTAGTTTGCAGCAAGTACGAATGAGTACG
GTGTGGGCGACATATTTGAAGTTGAAACATTTCCGAGTAAAAATCGTTGTCTTGGTTTTT
GCGAATCCTTTCGGCAAGTTAGCGGCGGGGCTTGTCGGAGAGGTTATTATAGTGTCATTG
CGGAGCAAGTGCATCATTGCTGTTCGATTCACACCGTGCCTTCCCGCGAGAGTATAAAGA
GGATAACGATAAATAGCTCCATGCTGGACAGGGGTCAATGAGTCAGCGTTGGACCTCGTA
GTTTAGTTCGCTGTGAAAGACTGACCATGGAAGTAACCGGGGGGGGTCAAGTCTTTCCAC
CGCGACGTTGTGTCTGAACCGGCAGACGTGCCTCCCATAGCAACCAAGTCTGTGTAACCT
TGTATTTTGCCCGGGCAGACGCCGCTCAGTCCGGGCTTGCTTTGCCATTCGGTTTATAAG
TAGAATCAACGCTCATCGTGATGGTTTTTTTTCGAGCGTAGTAGGTGGGGTGTTTTGCGT
GCCGGTATACGCTAAAGCGCAAGATAATGTGGGTAAAAATAGATCGCTCTGGTTTACTAC
AGGTACGTTATGCCGACATTCCACTCTGGGTGTGCGCGTGATGTTGCTGATGCGGGGTTT
GCGTTCGTTGCGAACCCCGGGGAGGCGGAACAGAGGCGGTAGATAAGGAACTCTCCTATA
TGTCTACAATAATATTTGTTTTGGTGGTGTTTGTATATCTAATTACACCACGGTGTATGA
TTACACGACGGGTATGATATGATGCTTGGAATTATGCTTGGTTTCTCTAGGTTCGTGTGT
AAGCGTGCTTGATAATAATGAAACGGTACTTAAATGTGGATGCTACAAATCTGTGCCCTG
CATAAATACGCGGGCCAAGGCTCTGTTGGTGCGTTGCGCGCGTTTTAACTCTGGTGCCTG
CCCAGCAGGCACGGAACTGGCGCACGTTTGCGCGGGAAATATTATGACGTTCCTGCTCCT
TCCTTTTTAGTGATGGAGGCAACCCCAGTCCCCGGGGAGAGAGACCGATTGGTTATGTCA
TACGTAACTGAAGACGATTTGCACCTTTAAAAAAAAAAA
>NODE_6449_length_2439_cov_81.437870_g4909_i0
TTGAGGTGCGCCAGCACCTGTTCCATTACCAGCTCTTGCCTCGTATTTTCATCTTGCCCG
CGAACGCCGCTAGCGCTGTTAGCATAGCGCCCAGGACGAGGTGTATTCATTGTTCGATCA
GGCAATTACAGCACACGCATTTCAAGCTCGAGCACGTGCCTCTATTCGGAAGTTTACCAG
TTGATAGAAGCCATGATCAGCGGGTCCTCACTGCTCAGGCGGGCCATGTGCCTGCTATTG
CCGTCGTCGGCGCTGGCTGGAGGTTCGGTCACGGTGAATATCAACGATCTCGTGGCTGTG
AACGGGATGGAATCACTTAACATCCAAGGACACTACGATTGTCAGATTAACGACAAGGTC
AACGGCAGGGCTTCGTACGAGTACAACAAGGACCGACTATTTCCCGCCGCCATTGCCGCA
TCAACGAGCACCGACACCAAGTTCGGGAGATTGCTCGGCAGCGTTGCAGTAGACCCACAA
GAAATGACCGCCAACTTCGAGGCGAGCCTCCGTAGCGAGGAGTTAGGGGTGTTTTCGACA
AATTTCAAGGCAGACGAGAAGACGGGAGGCGTATTGGGTCCCTTGAGGTGGGTGAGCAAT
CCTGTTGCGTTTCCGTTCGCTATAAAGGAATCTACCCCCATGATCATCAGCATTTCCCAC
GACGTCAACACCAAGGAGGGACACCTTAGCTTAGCAGCCAAGCTCAACAACAACTTGGAC
GGAAAGCTGATGCTTCCTTCGGGGGGGGATCCTGTCGCTACGCTCGTCGCATCGCATAGC
CCGGACAAAGACTCGGACATCAGGGCGTCGGCGAGGGTGCTGGACCTTTTGGGCTCAGGA
ATCGGCAAGGGCGCGGTCGGTGTAACTTATAGGCGCGATTTGGACACTGTTCAGGGTTCG
AGTTCCAAGGTAGTTCTGGAAGGCAGGGACACTGGCGACTTCGGTTGGAGTTTGAGCAAC
ACGACAAGACGGACGACGTTTGTGCTCTCCGGTAGGGGACGGCTTGCGCGACGAGGAGGG
GGTGGTAGCGTCCCGAGCACGGTTTCTCTACGCCAAACCTTCCGCTTCTTCTGATTGAGT
TGAAATTGTAATACTCCTCGGCGTGCTGGAATCCCCCTGTGTGCGAAACGACACTGCCTC
GTGGTAGCATTTTGCGTGCCATGACTGCTACGGATGCTACGTAATGTAGTACGGATGCTA
CGTAATGTAGCCGGAGAACAGCGTTTTGGCTGTTAGGTGTCACGTTCGGACGAGAGACAG
CCTTGGCCCGCACGGTTAAGCTCAGGACAGAGCCGGGTCTGCTACTCCCACCTTTTGCAG
AAGAAGCGCTCGGGTGCCCGTGTCCCACACGCTTGACCTTTGGAGGTTCGTGTTCGTAAT
TGGTTTCGAATCTGCTGTCCGGTTGTGTAGCCCGTGTTTTTTTGGATGTCGCTGACCCCC
CCCCCGTATTAAGTGCACTATTTGACGAGCACGTGTAAATTGCTCCATCCCCATCTCGGG
TAGGCACAATTCGACGAGAGTCGATGAGGGAAGAAAGGGCTGAAATATTCTCGCGATAAA
AATGCAAGGCACGTACCGTAGCGGGGAGGGAGGAGAAGAGCTTACGTATAGTGGATCCAG
CCATAAGACTGAAAATTTTAATACAGCCATAACTTCCTCAATTATTTATATTTTATTTAA
TGTCGAGCATTTTCGTGATGCCCTCGACAAATGCCACAAGAGTTGTTCAGAGCTTATTTC
GATTGGAGCTGTTGTTCGAACTCCGAGTGTTCGTTGTTGATTATTCGTGAGAATTGACAA
AATTATCACTTGATTTTATAAGGGAAAACTCAAAATACGAAGATCGACTCAAATTGAAAT
GGCGTCTGAACAACTATGGTAGAGTTTGTCCAGGGCACCACAAAAATGTCTAACATGGAC
CAAGGTATTAAGAATTGACGAAGTTATGACGATTTGGGTAAAAACTAAAAATTAAGTGTG
TTTTACGTGGGATGTGGATCAAAAATAAATAAATGCGCAGAGTGATTTTTTGCGCGGTGG
CACCACCTTGTCCGGGGTTGAAAATATACCAGTAAAATAGGCCTGATGTGTAGCTTTCCG
AATCTGTCCTTATTTTCTGTGGACTCGCTGTAGTTATCGAGATTTTGTCATTTTTGTCTC
GTGAAGTGCCCCCTGGAGCAATATTCAAACCGCGACCACGAACGCAATAGTTGGAGTCCA
CACGTATATATGGGCTCATTCGAACGGCCTTGTGAAGGGCTTTCATACGCATACTTCATA
CTTCACTTCAGATCAACTCAATTCGGTGGTGCGCCCGAATTATTAATCCAAAGGCCCGAT
TTTAGGCTTGCTGCTGGATCCACCATAGTGACCCCGGATCTGAGTTACGACTAAAGAGGG
AGAGAGAAGAGGAGGCGAAGATAATACACGGGATGGAAA
>NODE_6450_length_2439_cov_38.077768_g2041_i1
CTACTCGTACAGTAGGCTGGGGCGGGAGGAAACCATCCTTACGCCCTGCATTCGTCTCTA
CTCGTAAAGCCGTGGGCGGAGGAGGGAGAAAATCTTCTACATACACTCCATTGGCTTCTA
CAGCAGTAGGCGGGGGAGGGAGAAAAGTATCTTCACACATTCCATTCGCTTCTACAGCAG
TAGGCGGGGGAGGGAGAAAATCATCTACACACATTCCACTCGCTTCTACAGCAGTAGGCG
GGGGAGGGAGAAAGTCATCTACACACATTCCATTCGCTTCTACTCGTAACAGTGTAGGCG
GGGGAGGGAGAAAATCATCTACACACATTCCATTCGCTTCTACAGCAGTAGGCGGGGGAG
GGAGAAAATCATCTACACACATTCCAATCGCTTCTACAGCAGTAGGCGGGGGAGGGAGAA
AATTATCTACACACATTCCATTCGCTTCTACAGCAGTAGGCGGGGGTGGGAGAAAATTAT
CTACACACATTCCATTCGCTTCTACAGCAGTAGGCACGGGAGAGACGGCGGGGGGTATTG
GGGGGGATACTGAAGTGACAGCAGCTATATTTGCTGGATATGAGGGGGAAAGCCTGGTAG
CACGCACAGAGGAGCCTGTGGTACCACGGGGGAAAGTGATCTCGCCCCCCAAGAAGTGCA
CTCCAGTCGAGTCTAGTGTGACGACATGCTTGGCCTGTACTGCGTGCAGCGAGAACAGAT
TGCTGACAAGGCCGTCCACTACGTAAACTCGTGGTAACTGTACACCTACGTCTGTATCAC
AGTGCAACTTCAAGTTCAACGTCCCTACGAAAAGAACCTTTTTGACTGTACCATCACCAA
CCGCGACCCACTCCTGTCCCTTAGAGGGCGCCTTGCGATTAAACACGTTTGTAGCGTCTC
CTGTCATGTGATTGCTAGCTCCGCTATCACACGTCCATACATTGTTATCAGAGATCGCTA
CACCTGAGTGATCAACAAAAGCATCCTCAGACTTGCCTCGAGGCACAAAATGAGCCGTTA
GTAGGTGTAGTGCCGTTTGACCTCCACCATGGTCACTACGGCCAGGCTCGCGCCACCCCG
GTTGGTACTGCTGTTGGCTACCACCACTCCAGGCCGTTCCATGCTGCAGCTGCTGCCGAT
GCTGCTGATGCTGCTGGGGCAGGTAGTGCTGCTGCTGATACTGCTGCTGCGGGTACTGCT
GCTGATACTGCTGCTGCTGGTAGTGATGCTGCAGGTGCTGCTGCTCATACTGCTGCTGCT
GATACTGCTCCTCCTGCACTATGGGTGATGACATCACCCATAGCTCCTGCACGTAGTAGT
GCTGCTGCTGCTGCTGCTGCTCCTGACCAGATCCTCGGTTCCCCCTTCCTCTCCTTCGGT
GCCGCCCCCAGCCCTTGCCCCAATCGTCACCACTCGTCATCCCACGTTCGCCGCTGTCGA
ACAGAGCATGGATATTCGCTCGTCCATTGCTCCTCCTTTCTTCCCTGCTTCCGCTCAACA
AGGTCTGGGCGAGCTCGTGACTCTGCCTATTTCGCTTCCATCATTTTCCGCCATCTTTGA
CAGATGGCGCTCGCTCTAATCGCTGCCCCTAGCCCACAGAGTCTCGACGGACAACGCTAG
CGTGATCGATACTCTGGGGCGTGATAGGTCTTACGCAGTCAGGCGAGGTACACAGCACTC
ATGATGAAGGTTGGAAGGACTCTCGTGTTGTATTATATCGAGGAGGAGAACAAGAAGTAG
AAGTGTTCTCCTGGGACGTCGGGCGTCGGTCACAATGACAGTTACATCCTGGACAAACAT
CCCCCGGAATAAACATGCCTTCTACCATATACGTATTCCACGTATTCCGCCGCACATGGC
TGTGCGATACTCCCAGATCACAGCTGTACTCCGAGCATACTCAACAGCCCCCCTGCTCGG
TGTACGGCATATGATAGCCATTCACATACACATAAAGAAGGGAAAAACCTCGTGGGAAAC
CTTCAGACAACACATAAACCAAATAAACCAAAACCAAATAAAATCAAACCTCAATGGACT
ATGACAACAGCCCCCCTGCTGGAAACCCTTTTAATGAACATTGATATATCGTTACCATTG
CCAGGTAAAACGGCAATTACACAAGTACACAATATCAACACCACGAACCTACAAACTGCC
AATGTAAAACGGTATTCGTAGCTCCAGGCGATGAGCCAAGATGAAAGATGAATGTACTCA
ACGATGATAGTAAGAGGAAACCCGTCCCTACGAGCAAAAACCTCTCACAAACTCCCAAAT
AAACTATTGCAATCACATAATAAATTACAACAGCCGCGCCTAAAAAGTAAAAAGAAAGGC
AAAAAGCATAATACCAGAGATCGCGAGGAACTTAGTTCCCCCGGACAAAAGTCTCCTTTT
GCCCCCTACTCCCGCCATAGATACACAGATCGCGACGGT
>NODE_6451_length_2439_cov_36.912088_g84_i4
CCGTATCCAAGCTCCATCCCCACGCCATCGGTGTGGGTGTGTCATCCACCCCCCCCCTGC
TCCTCCTCGCTTCCTGGCGGTCCCTGAGCTGGAGTTTGAAGCGCGACACCCTCCTGGAAA
TGGCGACCTGCGTGGTCACCGAGATGATTTGTAACAGGCGTTCTTTTACCACCCCTTTCC
TAGCCATCGATCCATCGCCCCTCCCACCCACGACACTAGCTGCCAGCTGGTCGATGAAAG
TGCTGCCCTCTACCCCGAGACGCCCAAAGCTTTCCACCGCTAAAGTGGCAAGTTTGTGAC
TCCGTTCGTCGAAGGACACATGTCCCGGACGAGCGTAGTGTTGGCGCTTGCGCGCCTCGG
AGGTAGAGGCAGCTGATCCATCGTGATCAGCACTGCCTCCTCGCAGGTGTACCTGCGCTT
GAGGGTCAGCATGGGTGACGTCCAGCAGGATGGACTTCTCCCTTTACTCCCTGTTTGGAG
CGTCCCGGAGATTTATTGATTTGACAACATTGGATACCAAATTAAACAACAGAGACCACC
GTATTTCTGCGCTCATATAGAGTATGAGTCAAACATGTACCTTGTTTCCACAATAGTTAT
CGATGAAGACGCTGTCCGACACCAGAAGCCGGTTCCCCGGAGCCACGTTGAAGACACCCC
CTTCTCCTTGAAGGTCGTCCTCGATGAAAATCCCCGTGGTGCTGTTAGCCATCATGCAGC
GGTGGAACTCTACGTTCGACGGAGCAGACCCTGTCCCAATGTTCACTGCGCCCCCCTTCC
GTGCGACGTGGTTGTTGGCGAAAACGGTGTCGCGGACAGTACACCCCCCTTCGCCATTGT
ACGAAAGGTCGCACGTTGATATGGATACGGCGCCGGCTTCTCCTACCTCATCGTCATCCT
TGACGTTGTCGCCGCCGGCAGAATTTTTGCAAAAACTTGAGTTCAGCACGGACATCTTCC
CGCCAAACCCCTGATGTATACCGCCTCCTTTCTTGCTCGCGTAACACTCCTCAAAAAGAC
AGCCAACTATTAAGGTATCCGTACCATTGTTATTAATGCCACCACCTGCCCCTGAGGGGT
CGTCTCCAGCCTCCGGTCGGAATCCCGCTTGGCAACGCCTGAAAACCGAGCCGATCACGA
CGACTGTTGACGCGTTTGCGAATATACCGCCACCCTCAGACTCAGCGAAGTTGTCCTCGA
ACTCGCACCACGTGGCAGTCACGTTTGAGCGTTGGGCGTATATACCGCCCCCGCTCGCGT
CCGGGTAATTGGTTGAGTTCGCTACGTATCCGCCGCGTATGACCATGTTTTCAAGAAGAA
GCTCCCCACCGTCGACATAAAATATTGGACCCATGGAGATGCTCCCGTTAGGGGGCTCAG
ACATGTTCGACGGTAGATCGCGTACCGCAGCTGAGTTGAGTCCTCGTGGGATCGATAGCG
TTGCGATCGGGTCATCGACCCCAACGTGACCGGTTGTGTTGATGCTGCAACTCGCCTCAG
TGATGGCCGCGGTATCAGAGGTATTTGTGGAGCTGGGCTTTCCGATGATGTTCACTGTTG
TGCCCAAGCCAATGTAAATGGTGTCGCGTATGGTGACGACGCCTGACCAACTTACCTCGA
AATCTCCCCCCTCGCAGTTGAACATCGTGAGGTTCACGCCGGTCGTGGGCGTGACAGTTA
CCCTAACCGGTGTCCGTCCCCCTGTGGTGATGTCCCCAGGACCGCACGGCGCGGCCAACA
CGCCAAACCCTATCCCCCTCGTCCGCGCTACATCGTCGAAAATAGGCGACACAAGGATTG
CCGCGAAAAGCAAACATAGAACAGCCGCGATAGGGTGTGGGACACGGCGGCCGCTAGCGC
AACAGTCGACTGCTCCAACCCTCGTTTTTCCGTGGAGGGTATACACCGAAGTTTTCAGCG
GTCGGCGATGCCGCTGTCGTGCTCGTTCTTTTCGAGTCATCGTGCGCAACTCGCAGCGCT
TCAATAGGCGTGTGGGTGCTGAGTACTCCGGTTGGTGATGGTGGTGATGCCAAGTGTGAA
TACAAAATCCACCGTGAAACCCAACTCGGTCACGCCCCCTAGCAGGAGAGGGGTCGTTGC
CCTTCGATACCTGCATGTAATGCTGCAGTTCTTGCGGTCTAGCGCGCCGGCGCCTGGTTT
ACAAGGTCTCTCGTAGGCGTGATTGGTCATGAACAGGAAGAGAAAAAATCAAATCATACT
TTCTGAAAACTTGCCAGCGAACAGTAGGAATGGTAATTTGACAAGAAACATTTCTCAAAT
ATGCGACGTTAACAACGAACCTAAAATAAAGGGTTTTGTAAGGCGTTGTAACAAATCTGT
AAGGCGTTCGCCCGTGACAAAAGCCATTTTTTTCTTCGGATAACGGCGGCCACCACTCGG
ACCCTAAACTCCGACCATAACCCAAACCCTATGAGAGAC
>NODE_6452_length_2439_cov_21.520287_g4910_i0
CCCCACTCTCTCTCTGTGCGACCGCAACGGAGATTGTTCCTCTGAAATCAATCAGATATA
CTCGTATCTCCTCCCCTCTCGTCGTCATGCGTGTTGCTACGGCCTGCGCCACCGCTCTGG
TGGCTATTGCGGCGTTTCCTCCGTCGCTCGCCGTCGACGTGGGGTCCTGCGGGGAGTTCG
AGGCGGTCGACCGCAAGACCGAAACCGAGGTCACCATCACCACCGCCGATTTCCAATGCG
ACTCGTACACCCGGCTCTCGATCAGGAGCGAGATGGTGCTCAAGTCAACGGTGGGCGCGG
TGACGTTCTCGAACCTGGCGCTGAAGGTCTACGGCTCGCTGACGGTGGAGCCCGATGTCG
CGTTCACTGGGATCACGGACGTTGACCATAACGGCGGCGCCTTAAAGCTGGAGCTCGGCG
CAGTTGGTGTCTTCAAGGGGACGTCGAATTTCACCGACATCTCCATCCTTCCGGCCGACA
CGGGCATCCGCAGATACGTCAAGGGTGCGGCTATCCACAGCAAGGGGACACTTACGTTCG
AGAAGGATGCCACGTTTTCGAGATGTTTCAACGGACAGGTTGATGGAGAGGCGGAGTCCG
TGGGTGGCGGGTTCGCTGGTGACGCCAGCTCCGGGGGCGGCGGGGCCGTGTACCACCACG
CTAAAGGCGCAATGCAATTTATGGGGAAATTGGCGATGACGGACAATACTGCCGACGTGG
ATTTCGATGCCGGCAGGGGCGAGGGTGGTGGCATGTACAACCGCGGGGAGGTGGTGGTCG
ATGGCGAGGCCATTTTCACCAACAACAGAGGCAGGGAAGGAGGTGCCATTTTCCAGGAGA
GGTTTGCCACTTTGGTGTTCAACAGCTTTGCCACCTTCGAAGGGAACGTGGCTCGGAACC
AATTTGGTGGAGCTGTCGCGAACTTGAATGGTTACGCGGCGTTCAAGGGTGGCAGCTTGT
TCGATGGCAACGTTGCCGCAAGCTCCGGCGACGGTGGGAGCGGAGGGGGGATCTACAACT
TCGACGGTGGAGAGATTACGCTCGAAGGGTCGACTACCTTCAAGAACAATCGCGCATTTA
ATGCTGCCGGAATCTACAATGTAGTGGAGCTCAATACGTTTAGCAATGAAAACTTCGAGG
AACGCTATGGCAGGGAATACAGGCCCGCGACCATCAATTTCCCGGAGGATACGGTCTTCG
AAGACAATGACGCCGAACACTGCGTCGACATCGCCTACAGCTTGGACAGGGACACCTGTG
GGTTTTAGCGGATAACCACACGGTCTGCAAATATGTCTGGAAATGGCCTTCTTGCGTGTT
GTGGAGAAGCTGAGTTTTAGCCAGGGATAGGACTTGTACCGCTGTGCGTGGCCGTGTCGT
TAGTTGTTCAGTTTCTACAGGCGCGGCTGTCTCGTCCGCATTTGCATGTTTTCTGTCATT
GTATAGGGTCCACACCTTACGCAAGAACTTTTGCCTTAAGCAATGCATAGCCCACGCCTG
TTTTAGCGCGACGCGGCTTATAATCTAGCTTGCGTCGAAGGGTGGATGGTATGCCATCGA
GTTTTACCCAGTACGTTCACTGTCCGCCGATAATGTATCAGTAGTATATCGAATTCCAGC
AGCAAAAGCAGAACCTTTTTCAAGGAAAAATCGAAGCTACACGTTTAGATTGTATCCGTG
TGTGCTTGAAAAATGATCGACCCCCGGTTCCACAGCTGATTCGATATCATTCCGTCGTGT
CAAAGAACTACTGCCGGTTGTCGAATTTGTCCAAGGTTCGCTTGTTGTGTGGCTGGGCTG
GGACGTTGTATTGTACCTGCTATGTTTGACCGTTCCCACCTATCGATAGAAGTCCTCCGC
ACAGGATATTTGCTGTGGCTACAGTAGTGCTGGTGTATATCTCCCCCCGTAGCCCGTTCA
TGCGAAAACCCGAGATCGCATAACAGAACAAGGTGTATAGCGAGCTACCTAGTATGCCCT
TGGATTGCTTCCCCCCAACACAATCCGGTTTCGGCAGAAACGGAAAATAGTGTTGCTGTT
GTTTTCAGATTAACTTATCGCCACAAACCCAGTCCGTGGGTTCATAGGACAGGGCAGGCT
CTAATATCTCTGGAGTGGAATAATACCTAAGGAAACAATTAAAAAAAATGATACCTGGTA
CTAAACAGGACAGATCATGCTTAACAAGCACATCGTCCAGGACACCTCAAACAAGAAAAA
AATGGGAACTCAACGTACGCATGCTCCAGACGCGTACCTGGTGCGCACGTTTGTGACGTT
GTCTACGGTGCGTGTTTATTATAGACTGATGATGTTTCTGGTTTGTCGATTTGGGCTTGA
GTTTGTTTTTGATTTCATGGTTGAGGCGTTTTAGAGTCATAACGATATCGCAACATTTTA
CTATCAACCATGCGATTAATGTTTTGTCGTCTACCGAGC
>NODE_6453_length_2439_cov_11.203719_g4911_i0
ACGTTAGCGTCCAATTTAAAAATGAACCACACATCGTCGAACCATCATGTCATATACCGG
TAAAAAAGAGAACCGGGTAACCATGATGTCCCCTCTTTTCAACTAATGACACCCCCGGGA
TTTCGAGTCAACCACATCTCCAAGACAAAAACCTTGTGCATCACAAATTTTTCATCCAAC
GTTTCTTTATCTGCCGCACGAACTATCAACACGCATCTTCGAGATGTTCACCAATCAGCC
TCGCGATCTGGACACGCAAAAGCAAATCCCGTAATAGGGCTTGAGATTGATCAAATACTG
TACTCGTAGTCTAGTCAAGCAAGTCCGCCCAGAACGATGTCGAGAGATTATTCCCAACAT
CTGTGGCATTACCCCCCAGCTTTCCCTTGGCCTTGCCCTTGGCCTTGCCCTCAACAACGT
TGCGAAGAACGCGCGCAGCAGCTTCCATATCCTCAGAAGGTTTTGGGTCTTGCTGTCCAT
CGGCGCCCGCAGCTTGAACTTGACCTTGGACATCTTCAGCGCTTGATTGCGGCAGCGAAG
GAGCCAGTTTTCCCCCAGCACGGTAGTCGTCAAAGTCGATGTATTCCACTCCATCTTGCG
GCTCTTTTTTTCTGTCGTTTCTCTCCCTCTCCGCACGCTCGATCTTCTCCATCCGCTGTT
TTTCTCGGGTATCTATCATGTGCTGCGAGACGATGTCGGCCTGGTGAAACCGGTCCTCTG
GTAGCTCGTCGCGGTCTTGTATTGGCTCGTCTTGCAACCCGTCCAGTAGGTCGATATTAT
CGCTCGGGTCGTCTTCGACAGCGCCTGTGTATTGGTTCACACCTTTAGGCAGTTTCAAAT
GAAACTGGTCCTCCGGCAGTACACCAGCACTCGCCGCCGCCGCCGCCGCCTTTTCCTGAG
CCGTTTTACTACCATTTATCCTCGCCCCATCTCCCCCTTCGCCCGCCGCCTTCCTCTCTT
CACTCCCACCTCCATCCAGCGCTCGAGACAAAAGCCACGCCTTGGAGCCGACGTCCGCTT
GCTGCGACGGCGGCGACTTGTCCACTGTCAGCCTGATGAACAAGATGCCATCGTGCGGGT
TTGCGAGTACGGATGCGGCAGCATCCGGGAGTACGGTGTAGGGTAATCGAACCCGCATGA
CGCGATGCCCCAACACCTGAACGACGCACTCGTAAGCTGAAGCCTCCACTTCGATCTCGT
CAAGAAGGTCAGAGGCAAGCGCGCCACACTCAACCCCCATCACCGTCAGGAGCAAGGAGT
CCGGCCATTCATCCGGGGGTAACATTACGGTTTGCTCCAGAGACGTAGCACTCACGTCCA
CCTCGCGCTCCGTTTCTCCCTCAGCTCCGTTCCATAATGCCACGGTACTCGACGACATAA
TCTTCAACGAGGATTCCGCTGCCGGCCCTTTGGCTGCTCTTGTCGCTGGTGTTTGAGCCC
CTTCGTTTGGTTTGTGCGTAATGGGTGTGGTAGAGGCAGACGAGGTTGGTCTTGTGCGCT
CGACCTCGCTTATGTGAGGTTTCAAGGAGTCGTCTCGGATTCGCTGCTGAGCCGGTCCAC
TTTCCTTGCTTCCTTTAAACGTGAGCTTGGGCAGCTTGTACTTCGGATCCAGGCGACAGT
CGTGCTTGCTCATCACGGACTGCATCACCAAGTGGCACACCCAGTCGCGCTGCGCTCCTG
TCTTGTCTGCTTGGCACTCCTCCACCGTCTTCGGGTTGACGATGACGTCGTACACGATAC
ATTCTGCCCCAGCATTGTCCTTGTCCACCGCAGGAGGGCCCACACTTATCGGGATGTTCA
TGCCTTCCACCTCTAAGCCGTCCTTATCAAGCTTCTTGGCCATGCCGGACTCGCCAATAC
GTTCGTGCTGGCACACGTTGACGAAGACCTTCACGCCGGTATCGAGCACCTTCGTTTTGA
TCGCAAAACCAGGCCTGGGATGAACCATGATACCAGCCGGCTTCGATCGAGCCCCACCGG
TCTCAAGCTTTCTCCCTCCTGGCAGCTTTGCGGCGAGCGTCGGGTTGCCGCTGTCCCCAG
TGGCATCGGTGAGCTGGCTGGCGGCATCCATCGCCCTCGCCTGCTCTGCTCGGGCGGCCG
TCAAATTCCCTCCCCCTGCGGATGTTTCTTGCATAAGGGCCTGAAACACCTCGGGCTGAT
CTTTGGCAAGCTGTGCTGCATCGGCCGCCATCTGAACGTACGTGTTGAACTGATCAGGAT
CTGTTTCCTTGAGCCGCATCAGCTCTTGGATATCTTCCAGCTGCTGCGTGCTCTTTGACA
TATCTGGCGCCAGACCAGCAGCTCCTAGGGGTTCCGTATGGGCTGCACCACCCGCTCTCT
TCGGACGGATGGTTTCGATGGTAGCCCTCGGTTGTCGAAGCCCTGCATCAGTGGGTGGTG
CACGCTGAGTCATCATATCTCCTATTTGGCTCTCGTTCC
>NODE_6454_length_2439_cov_8.866019_g4912_i0
GACACCCGTGACCACGGCTTGTGCAGAACGCCGCTAAGTGTAAAAAAAACCCCCACGAGA
TGAGCTGGAAAATAAAACTAATAATAAAAATAAAAATAAAATACAAAATAGCTATTATAT
CAATAGCGATACACCACTACTGTCCCGAAAAATACGAACCGTTTTGTATTATTAATAGTA
TTTAATCCAAACGGTCTTCACATCTCGAGACAGAGTCGTATCTGGTACGATATTCAGCTA
TTACGCTACTACGAGCCATTCAGCTATCACGTTATTACGATATATCACATACCCCCGTAT
CCAGGGATTAATAGCGACATACTTCGAAGCACTCCGCTATTCATGCCGACACGTCCAGCC
ATTGCTAGCAAGGCACTCAGGTAGCAACATAGCGTCTGCTCATGGAGCGACACGCCCAGC
TACGAGTAGTACCAACAACGTGAGTCCACAATATATGCCCAGGCAATGACAGCGACATTC
CAGGGGACTACGCCTACAGTCAGCAGCTATTGCACGCCTCCCAAAGGAGGCGGTGGTTTA
GGTATCCATACCGACAGAAAGGCATCCAGCTAGCAACGTATGTATGATATATCCCCAACG
GAGATCTGGCGGTGCTTTGTTTGCGGACGATCGGCGGAAAAACCGAACGAAACCTTCTGT
AAGTTGAAGCTACGTCGGCGGCGGCTGTCGTTCGTTAGAACGCCTGTTTATAATAGTCTG
TTCAGTGAGCGACATGTCCAGCTAGCGACATTCCAGCAGGGAAATGCTATGCTATTCATA
GCAGCTATTGCGCCACCATGCGGAGGCGTGCGGCCTAGGCTTTCGTGCCCCCGGCCTCGG
CAAGCACCGCTCGCGTTGCCTCCACCGCTCTCTCTACACCCTCCCTGTCGACCCCCAGGT
GCGTCATGGCCCGCACAGTGGTCCCGCCACCTTCCGCCAACATCAGGACCCCGTGGTCCC
GCCCGAGGGTGTCAAGGACATCGGTAAGCGCTTGCCCGGTTATGCCCGCGACCTCAAAGT
ATACCGCGTTGGTGTGGGAGGGGGACCGCGTCTTCGTCCGCACCCCTGGTAGAGCTCCGA
GCCCGCTGGCCAGGGCCGCGGCGTTGTCGTGATCCTCCTGCAACCGGGTGTAGTTGTTGA
CGACCGCTTCCAGGCCCGCCGCGGCGATGACCCCAGCTTGCCGCATACCTCCGCCAAGAG
CTTTCCTCATGCGGTGCGCCTCGGATATGAACTCCGCTGAGCCTACGAGAACGGAACCGA
CGGGGGCGCCGAGCCCCTTGCTCAGGCACACGGACACGGTGTCCACGGAGGCCACGAGCT
CCGACGGCCGGACTCCAAGCGCGACCGCGGCGTTCCACAACCTCGCGCCGTCGACGTGCA
CTTTGAGGCCCGAGCGGTGGGCGACCGCGGCCATCTCCGCTGTCCTCTCCGCGCTGATTG
CCACCGCCCCACACGCGTTCTGCGTGTTTTCGAGGCACAGCAAGGCAGAACGAGGGTAGT
GCTGGTCATCCTCCCGGATTGCCCCCGCGATCCCGTCGAGGTCGAGCCCTCCGTCCTCGA
GGTTGCTCAGCGTGTGGTACCCGGCCCCCATGAAGGCACTCGCGCCTGCGGCTTCGTACA
AAAACACGTGGGACTTCTTCCCGAGGATGAACTCGTTTCCTCGCCGGCAGTGCACCCCAA
CGGCGATCAAGTTTGCCATCGACCCGCTGGGCACGAAGAGCCCTCTCTCCTTCCCCAGCA
GCATGGCGACGCACTCCTCCAGCCTGCTCACTGACGGGTCCTCCCCGAAGACATCGTCTC
CCACCTTGGCCCCGGCCATCGCCGCCCGTAGCCTCTTGCACGGCAGAGTTACGGTGTCGC
TCCGAAGGTCCACCACGGTGGAAGCATCGGTCACGATCGGTTTGGACCCATACGCGCGCT
GCTGGGATCGGGCCAAGCCTTGCCCAGGAGCAGGGTTAGGGTCGCGGTTGCTGCTGTAGG
TGGCGTGGGAGTGGCTGCTGGTGGTCTTGCCAACGTGGTAGGAGGATGTTCTACGAGAAC
GGGGTTGCTGAGCGATGCTTCTTTGCCGGATACGCTGTGATACTGCTGTTGCTGTTGCTG
CTGCTGTTGTTATTATTGTTGAAGATCCTGCTGCTGATGTTATCGCTATGCGTGCTACTG
TTGGGGCCCTTCCCGCCATGGTCGCTGATGGCTTGACTGAGGTGAGGCTTCTTGGCTGGA
GATAGTAGAGCAGGCGCGACGACGAAACCAGCTGCCAGCACAACGAGAAGTTTCACAGGT
TGACCGAGCGGAAGATGGAAGCACCCGCGGAAACTCTTCGAAGTAAGTTGAAGAACCTCG
CGTAGAGCTGTGCAATCGCGCGCTAACCAACTTCACGAGTAGCACTACAATGTAGCAGCG
TCCAATCCGGAGCGTGGTGAGTCACAGCTGAGCTAGAAG
>NODE_6455_length_2439_cov_2.783601_g4913_i0
ACGGGGGGGGAAATGGGCAGCAACGTTGCAGCTCCTGCAATCGCACGCCATGACAATCAA
GCCAGCGAGTACATACGTGCCGCAATCCGTCAACCAATCCCCGTTACCAGTTACGTGGGG
GAATTCTTTACAAAAAAAACAAAAAATAGGAAGCAAAACGCCTGGAGTTGGCCCCCTCCC
GGCGCTCATACGTAAATATATCTTCTCCCTCAGGAAATGTACGCGTATTTCTAATGCGCG
TCCAGCTAACCCTATCCTACCCTCTTCATAGGCGAAGAGAAAAACCAAGGGAAAAATAAA
AATAAACACACACACGCACGCACGCACCCACCCATGCACGACGTAGTTTGACTCTGGTCT
CTCACCCAGGCAACAAACCGCAAACTTGAGACCAAGCAGCCGCGCGCACTGTCACCACCA
CCACCACCACCATCGTCATCATCGTCACCATCCTCATCTTCATCGCGACCACAACCACCA
CCGCCACCACCTTGATCATAACCATCATCATCATCACCACCCTAATCAACCATCATCATC
ATCATCATCATCGTCATCACCCTAATCAACAATCATTGCCACCATCATCGTCATCATCCT
GATCAACAATCATTGCCGTCACCATCATCGTCATCATCATCACCACCATCATCGCCATCA
CCACCATCATCGTCATCATCAACGTCGTCGGCGTGGTGTGGCGTGTCAATGGTACCCTAC
CCGCTTCACGAGATCGTCGATGACCACGCGAGCAATCCTGCTATAGCCCGGTTCCTCTCC
AAATATGTCCAAAAATGCCGCCAAAGATTTTTGCTGCATCATCCACAGCTCCTCCGGCGA
GAACGAACGCAGCGTCTCCAACAGCGACGCCCCCAGCGCCTCCGGCGGAAACATGAGCGA
AAACGACGGCCAGTCCACCCTCTCGGGAAAAGGGCGGACGTAGTCCATCGCCACGAAGAC
GGGGATCGCGCCGGCGCTCATCACCTCGGCGAGGCGGTACGTCGCCGGGGACCTCCCCGC
GGGCACCAGGCCGAAGGTGGCGTTCATCAGGTCCCCGTAGTCGTGCCGCGAGGAGGTCAC
GTTGAGGGCGTTGCAGAAGTCGGCGTTTGCGGGCAGCAGGTGCTCGCCGTGCATCTCGAA
GCAGTTGAGAGCCACCACGACCCCCTCCGCCTCGTTGTGGAGGGGCACCAGCCCGAAGCG
CTCGTCGTGCCCGTTGCCCGAGAGGTACAGGTTTCCCTTAACCGTGAGGAAGTACTCCCG
CTCCCAGGGCGCGACATGGGTGAGATTGGCGAAGCTCAGCTTGTGTCGCAGGGGCACCGC
AAAGTCGAAGCCGCTGCGGTAGTAGCAGGACCTCATGTTGGAGGAGGCGTCCATGGCCGC
GCTCGCCGCCACCGTGTGCTTAACGTCCCGTGTGCGGTCGGTGAGGTCCACCATGAGGTG
GTTCGCGCCTCCGTTCCAGAGAGGGCTCGTCGACGCACAGGGCGGCCTGTCGACCAGCTT
GTTCACGTGCACGAAGATGCACGCGTCGCTGTACGTCTCCGACAGCACCCCCGCCTCCCG
AGCGGCCTCCCTCCACGCGTGGCTGAGCATCAGGCTCTCCCCGCTGGGCGGCAGGGCCGA
GCTGTCCGCCAGAGAGCAGGTCGCATCGTACACGTACATGGACGGACCCGGCCCTCCCAG
CGCCCGAGGCTTGCAGCGGTCGCGGTCAAAGCAGGGGGAGGAGAGGGGCGCGCCGCAGGC
CATCATCGAGTCGGCGAGCACAGACACGTCAATCCCGGCGCACCGAGAAGCGCCACCGCC
GCCGCCGCCGCCGCCGCTGCCGCCGATGCGAGCGATGATTGCGGATAAGGGGTCCCCCTG
GGCGTCCTTGGTGTTGGCGTTAGTGTCGGCGTTTCCCTTGGCTTTAGAAGAGGATGGGGA
GGAAGAGACATGGCCCGTCCCGCTGCTGCTGTTGTGGTTGCCGTGGCTGTCGGCCTCGAG
CTCGGTGGACGAGCTAGCCTTGATGAGTTGAATCATCTCGGGCCCAGTGAGGTACTTGCT
GAGTTCTGGGGACCGAGGGACGAAGTGGAACTCGGCCGGAAAGGGTGGCGGGGCCGCCCC
ACCCTCATTGGACTCGGTCTCCACGGAAGGGGGTATTTGGGGGTCCTCGTCGTCACCTAG
GGATTCATCACCGGCTCCAGCATCCTCCCTAATCCGGAGGCCCACCGCTACTGCCGCGCC
TGTGTCCTCGTCGCTTGAGTTGGATCGCCAAGGCGCAGAAAACCTGTACGCGAACCACAA
CGGCAGCGTGAGGCACAAGAGGTATATCGAGTAGCGCTTTCGACTCCGCATGGAGCCCAC
CGGCACGCCCTAGCGGCCAGGCGGAAAGAAAACTGTTCGCTTCAACTCCAGGGTGATTGT
ACTTCACCACGCACTTCGGTACAGAGTCGGTGTGCAGCG
>NODE_6456_length_2438_cov_38.276956_g4914_i0
CCCTCCCCACCGTACGCGCCTCTGATGTCAACCCTACGGATTTTTCCTTGAAAGGGCGTT
GTCGTACTTCCAGTTCTACACACGTTTGCTATGTTGAACAGCGTATGAATACGCTGCAAG
TAGCAGCATACGCTACAGGCCATTCGTAGACCACCAAAGTAAAGAAACAACTCTCTGGCG
GAAAATCGTCCCCAACACGATTTCTTACCCCGAACGACGTTTGCTCGATGATGGCAGTAT
ACACTTTGAGCTATGCACAAGATGAACCGCCAGAAATACAACTCGCTCCGGGAAAATCGC
CCCCAAAAACGACTATTTCAACATGAGTTGCTTGATGAAAGCATCAATAGCCTATTCCAC
TTAGTGATGACAGCCCCATCACACCAAAGAAAGCATCCGAGACACCGCCAACGATTGACC
CCCAGGGCCGTTTTCTCTGCCTCGGAAACAGTCACGTGGCTGGAGAAATATCACTGCATC
CCGAGCAGCGCCGGTGATGCTCTGTTCTACGTTACTGCTGTAAGGTTCGAGTCAAAAAAG
AAGGGACCAAATGACGGGGAGGAAACGCCTGAGTCCTTCCCATCACGCCACACTGTATGA
AAAAAGTACGTCTAGTGATGCTGGAACCTCGGGACTACTTAACTGGTTCTCGCGTCTACC
TTCGGGTGCCGATACACGGCAGGCCACGGTGCCTTTGGCTGTCACATACTGTAATACAAA
CCTCTTTCCTAGTTCAACACGTGCTAATACATACGTGCGGCCGTGGCCCTAATCGTGCGG
TATTCACTTTACATGGCAGGGCTAAAGGCCGAGGCATACGCACACGCAACGAAACACACA
ACGAGACCCGCGGTGGCCCATCGGCCAATCGCATCATGGGATTAATGCCATAGTGCTGAC
CGGGAATGGAGTCGGAGCTCTACATAAAACTGCGACGCGAGTCGAGACAGGTAAAGCATC
CAACAGAACAAACAAGCTCGAAAATATCATCTTACCGTGTATGATACGCATTGGTAGCTG
TACAACAACTGTAACAGGGTACCGGCCTTCCAAATAGTAGCCTAACGGGGAGGCTCCGGA
CGCGTTATCCGTTTTCGGCCAAATCCTCATCGCGAAACTACGCCACACCCGTCGGGGAAC
GCCCCCCCCCCGTAAACCTCGACCTAGGTTAACGTCGCTGGCGCTCCAGTGCAGCGCGCC
AAGCCCGCACCTTAAACATCGATAGAAGACAGTTACACCACCCGTTGAGCGTAACACATA
CTACTGTTTTGCACGCGGGGGTAGGCAGGGAGGGCATGACAATCGTCGCTTCGGAACAAG
GAGACACTGCTGCGGGGGTGGCAGGCGCCGGCAAAAATAAACACTGTACCGATAAATTAT
GGTAGGTAACGGCTCCTTCAGCAGCAGCAGCAGCAGCGGCATCCTTGGTATTGCACAAGG
CTCCACGCTTACTGCCCTGCATCTTTCTCCTCGGTCGGCACAGGAGGCGGCCCGTCCTCC
ACGGGGACAGGGGGAGGGCAGGGCGCTCCTCCCCGCTCCGCCTCCGCACGCTCACGCTTC
CTCTTCAGCCGCCTCTTGCGGCTCGCTCTCCGCTTGGCCTCCTCTTCTTCGGTACCGCCT
GGTTTGGCAACCGCGCCGATATCCTGCAGGCTCTCCAGCGTGCGGTATAACAGCCGCGAG
CTCCACCGCTCCCCGACATACTTGTAATTGGTGACATTACATGATCTGGCTTCATTCAAC
CCGACCACCTTGCCAGCCCTCGTAGTGGAGGCGAAGGCTTTCTTTGTGTCATCGCTAGAT
CCACTGCCTGCTCCAGGAGCGGGCTGGCCGGTAGCCCTGGCGTCGTTCTTGTTCGCCTGG
GTGAAAGATGTCGTGCCGTACGAGCGGTAGTTGGGTTCGAACTTTTTGCCAGTTAAAACG
CAGTCGCGCCAAACGATCTTGACGCTGCCGAGCTCGCTTGTCTTGTCGGCCGGCAAGGCC
CTTCCCCCGATCTCCTTTTCGCGCAACGTGGCGTACCTCGGGAGAGAGAACAGAAGTTCC
TGAATGCCATTTTCCGTTGGAATTCCGTCGAAGATGGTACTGTCGCCAGCCTTCACGTGC
TTTGTCGCGACCTGCTGCCCGTCGACGTAGAGCTGAGCGAAATTTCCCTTCTCGGACTTG
TTCCTCACCGCCACAGTGTACGGACACACCGGCCACTTCTGGCTGATGGTCTCGACCTTG
CCGTGCCCCTTGATCTCTTCCACGAATTCGACGCCGTAGGCAACCTTCGAGAATAGAGGC
ATGACCACGTAAGTATTCCCATCTCTGTGGCAGACCTCCTCGAGCTTCCCGTTGTTCACA
ATTATATGGAACTCGTTTTCGTGCTTCTTGTCGTGCATCGTGTGTTGAACCTTCGCCCCA
GCTGCGGCTGCTACTGCTGTATGGTGTGTGATGTCGGA
>NODE_6457_length_2438_cov_20.205074_g4915_i0
GTGCTCTTCCGATCTGGGACCGATAGCCCTGCGCTGCCGGAGACGGTGGTGGAGGAAGGG
GAGGAGGAGACGGTGGCGGCCACGTCCACGTCGTCGAACATGCCCCGCATGCTCAGCGAT
TTGAGCGACAGGACCCTTTCGTCTCTCCCGGCTCATCACCTGGACTTGGGCAGATCGAGG
TCGTTCTCGGCGTCGGGGGTGGTGCCGGTTTACAACGTGCAAAAAACCATGCGGAAAGGA
ATCAACAAATTTAATGTTAACCCGAAGGATGGCATCGCGTTTTTGGTGGAAGAGGGGCTG
CTGGATGACAGCGCGGAGGGCATCTGCGGATTCCTGTGTTCGGCGGAGGGCCTGAGCAAG
CGCCGAGTCGGGGAATACTTCGGAAGGGATAACGCTAAGGCTCAAGACGTGTTGGGGCTG
TTCTTGAAGAATCTCAAGTTCAAGGACAAAAGCCTAGACGAGGCTTTGCGGTCGATGGTG
CTCAAGTTTAGACTGCCGGGGGAGGCGCAGCAAATGGACAGGATTATTGAGAGGTTTTCG
GAGAGGTATTACGAGGAGAACGAGGGGGTGTTTTCTAGTGCCGGGACGGCGTGGGTCTTG
GCGTTCGGTCTCATGATCCTTAACACCGATATGTACAACAGAAATATCAAGGAAAGCGCG
AAGATGACGGAGGCACAGTTCGTCAAGAACCACCGCGGCGTTGATCAGGGAATGGACCCC
CCCAAAGCGCTCTTGGAAGGGATGTACAGACGGGTAAAGGAGTCGGAGATCCGTATGGAC
GAGGGAGATATGTACGAGTCGGAGGTGATTACTTTCGTCGCACCGAAGAAGAGCGGCTGG
CTCAAGAAGAAGGGCAAAGGTTACGTGGGGAAGTGGAAGAAGCACTGGTTCGTACTGAAC
GACGCGGTGCTGTACTACTTCCGCGCGCCTCAGTATCAGGACGAGGCCCCTCGCTGTATC
ATCCCCCTCGAGGGAATCAACGTCGATCCGATCGGGAGCACGGACGTGTCCATCAGCCTC
AGGGCAAATCAAGGGTACGTGAAGAGCGTGAAGATGATGGACAACGGGAGCATGGAGCAG
GGCCACCACCGCTCCTTCGTGCTCCGGGCCGAGTCCCAGAGCGAGCGAGACGGCTGGGTG
GACGCCCTCCGCGCGGAGGTGCCCGCCTTCCAGATGGAGCTCACGTCGAGCCGATCCCTC
TCGGCCACCCCGGCCACCTCGTCGGCGCCGACGCCGATTGGAACTCCCTCGGAGTCGAGA
AGGTCGAGCAAGTTTGGCGCCGTGGTGAGAGCGGACCGCAAGCGACGGTCTTCGCCCGAC
ACCAGGAGCACGATGCCGCCTCCCGTGATTCGGGGCTGGGCGCGAACGCAAAGCGATCAG
CACCAGACCGGAGGGAGGCGCTACATCGCCCTGTTCCGCTCCGTCGGGCCGGAGTTGGAC
GACGTGGTTTTCTTTTTCGGCGACGCCGCCATGTGCGACAAGATGATCGGCCAGCGTCTC
AGGACGTCCCACGGGTGCCTGCCCCTGTGCGACGTGACGAGGGTGCAGCTGCGCCAGGAG
GAGGGGAGCGGGGGCGGGCGCGCGATCGCGCTGCAGACGGGCATGGGGAAGGGCCTGAAG
GAGATGGTCATCGTGCCGGAAGAACAGCGGGAGTTCTTGTCTTGGACGCGACACATTAAG
GAGTGCTGCCCGGACAGCGCCTACAGCATCGCAGCGGACGGCACGCCCATGGCGGGCAGC
GTGGGCGACACGGCGTTTCCGTCGGTCAACACGGTAGACTCGTCGGTCGACGGCGGCTAC
TGCCCGGCCTCCGCGTCCGCGATCGCTATCGGCCACACCATCGCGGGAATCCAGGGGGAC
ATCTTCGTGGCCGTCGCACCGTCCGCCGCCGCCACCACCACCACCACTGCCGACGGTGCA
GCCGAGAGCGGTATCGCTAGCGACGCCGCCGCCGACGCTGCCGCTGCCGGCGCTGGAAGA
AAAGGACGGAGTGGGTCCGCCGCGGCGTACGACGAGAGCGGCGATACGCAGCCGCCGCTC
CCTCCCCCTCCTCTTTCCGGGGAAGGGTTCGCGTGTGCCGCGGGTGGTGGTGGTGGTGGT
GGTGGCGGTGGTGGCGGTCGCGAGAGCGGGCGGGCGGTGACCACGCCGAGCTCGGCGACG
GAGCCGGACAGTCGGGTCGAGACGGAGGTATCCCCCCCGCCACCATTGCAGCGTCCGAAG
AGCGGCCCGAAGGGCGAGCTGCGGAGCCCGAAGGGCCCAAGGAGCCCGAAGGGCCCAAGG
AGCCCGAAGGGCCCAAGGAGCCCGAAGGGCCCAAGGAGCCCGAAGGGGCCCACCCCGAGG
GGCCCGAAGAGCCCAAAGGCGGCGGGAGCTGCCCGCAGCTCGAGCGCCACAGTACGCACA
CGGCAAGATTCCACGCCTGGAACCGATGTAGAGTGAGG
>NODE_6458_length_2438_cov_16.665962_g4916_i0
GGGGGGGATCACAAGTCACCGGACCGTATGCTAGCCTCGTGGGTCCGAAACGTTGGCGTC
CCCCCTCACGTACGTCCTGTTTTTTTTTAATGAATATTTTGGCGGTGGGTTCGGTGATGA
CGATGATGATGCATTTTCTCACGCGATTTCTTGGTTGGTCAGCTCTATTTCTTTAGGATG
CAAACAAGGAAGAAGGAAACGCAAGGAAGGAAGGAGGAAGGAAGGAAGGAAGGAAATGTT
CTTTTTTTCTGGACGGGGTAGTTGTAGTAGGTTGCTCGGTCTTCCGCGTTATACCACTAC
TGCGTCCTTAATAAATGTAAGGATCGTTTGGTTGGGTGTTGATGTTAATACTCAGGCACG
GTCGTTATTTTTCCCGACATACCAGGTAGTGGTTGCTATTTTTTTAATAGTTGTAGTGCG
TGCTACTCGTCGGTTTTCTTTAAGCCCTCTCCATCCCCCTCCCCCCACTCGATGACCGCT
TTGTTGGTGTTTTGTTGTTGTTGTTGTTGTTGTTGTTGTTGTTGCTTTTTTTTTTTTGTT
TTGTAGGACGTACCACTGCTGCTGTTGCTGCTGATGATGCTGCTGCTACTGTTGCTGTGC
TGCTGCGGCTGCTGCAACTGCAGTTGTTGCTGCTGTTAGTGTTTCAGCTGCTGTTACAGT
TCCTGCTGTTAATGCTGTTGTTGCTGTTGTTGCTGTTGCTGGTGTTGAGGATGGATGCAG
CTATTGATACTACTCGTAGCTGATGGATGTTGTTGCTGCTGTTGATGTTCTGTTGCTGCT
GCTCGGCTGTGTTGTGGTATTGCCCCCCGTATGTTGTTTGTTGTTGCAGCCAGTCAATGA
GAAGAGTAGATGTTATCCCTTTTTGCTTTGCTTTTGATTTGGCTTTGCTTTGGCTTTGCT
TTGGCTTTGCTTTGGCTCTGCTTTGCCTTTGCCTTTTTGCTTTGCTTTGCTTTGCTTTGC
TTTGCTTTGCTTTGCTTTGCTTTGCTTTGCTTTGCTTTGCCTTTGCTTTGCTTTGCCTTT
GCTTTGCTTTGCTTTGCTTTGCTTTGCTTTGCTTTGCTTTGCCTTTGCTTTATACCTTTG
CCTTATGTTGCTTTGCTTTATACCTTTGCCTTATGCCTTGCTTTGCCTCGCTTGGCTTTG
CTTGGCTTTGCTTGGCTTTTTTTGTGTTTGTTTTTCTTTTGGGGTTTGGGCGAACGCTGC
CCCCACCACCACTACTGCTACCACTACTCATACTGCTGTACGAACTTCAAAGGGGGGTGT
GCCACTCACTCTGGACGAAAACGTAAGGGGCGTTTAATCTTCATATTAATGCCTAGACGT
TTATATTTCCGCCCAGAGCAGCCCAGAGTATGATAGTATACCGTGGGTGCCTGGTATTAG
CATTATTGCAGGTGGGAAATAAACACCAAACAAACAAACAAAATGTCGAACAAATTAATC
TCTTGCTTCAATCGATTGGACCTTGGTGCATTTTGGTTGCTCATACCGTACGATACAGCA
GCAGTAGCAGCAGTCGCTCGTTCTTGCGTTTTGTCGCGCGGTGCGTTCGTACCGTACCGT
ACCATACGCCATACCGCATGTACCATACGGTACTCGTAAAAAAACGTACCATATACCGTA
CCGTACCATACCACCGTGCCATACCGTACCGTACCATTTCGCACCGGGCTATACCGTACC
GTTTTGCACCGTGCCATACCGTACCATTTCGTACCGTGCCATACCGTTCCGTACCATGTC
ATCTACCACAGGCATATATACCGTACCGTAGCGTACCGTACTGCTGTGTACCATGATGTA
CCGTACCATACCATACCGTACCGTAGGTGGTAGTGCATAGTTCGCCATACCGTACCATAT
ATATGCAGGGACGAAGAGAGTGTGTGGTGACACGTGCAGCCGGGACAGATGACGATCTAC
TGCTGTGTATAGATCATCTACGAAGACCATCTATATCTTAACCTGCCGTTGGTACGTTGG
TTTGTGCAACAAGATCTAATCTGTCTGTACAGCAGATCCAATCACAACCAACCCCGCACA
TGCGTACGTATGTATATACATGTGTTCTGTTGGTAGATAGATCATGCAGGGTTATACGGC
TGGCTCACACCCGGCAACATGATGAGCTGCTATTATAACAGATAGATCATACCGATCAGG
AAAATATATATGTGTCTTGCCCCCGAGAGATAGATGTGGATCACGAATAAGGAGTGGAAT
CATCGATGATCTGCTCGCGCGCGAGGTGGGGTGGAACGTGATCCACCATACAATGTATAT
GGTCATTTTCAAGTCGCTCGCGAAACAAAGTATTAATAGTACCGCGGCGATAAAAAATTG
ACAAGGATTTACGATACATTCAGGTCGCGACTTGGCGGCACGTTTGTTTGAAACTTTTTT
TTGTGTGTGTGTCGAGGAGGCTTTGGGCAGGAGGAATG
>NODE_6459_length_2437_cov_61.835448_g4917_i0
GGTGATATGCCTGAACCAGCTCGTACAACTATACTTTGTAATGCAGTAAGGGGAGTAAAC
AATGAAATGGCCTGCCATCTGTACTGGACTACGACAGGTATACAACATACGGTACTGTGA
TGAGGTGCCCGATGCTGATGCGCCCCTGGGTGCTACAGACATGCCACGGCCACTACTTTC
CCTACACCTGGGAGTTACACGAAGGGTTCGCATGGTGGCACGTTTCTTTTCGTGGGTCGG
CATGGACGCTTCCGCCCCGCTGGTGGATACGCCGCTGCCTCGAGTGTCAGGTCCGCAAGA
CATCACGCCAAACCATCCGCTGGCCCATCCTGTCCCTCCAACAACCCTGGCACCACCGTC
AGCGTCGACATGTTTTGATGTCTCAGCAGCTCAGTTCACGGCCGCCGGCACCACCGGCAT
CTTCATCGACAAGTACATCACCCTTTTGGGGGTACCCAGTGACACTCCCCTCGGACAACG
GCCTACCCTTTAAATCGAAGCTCGCTCACGCCGCCTATGACCGCCTTCTGGCGCCAACAA
GATCAACACCAGCGCCTACCACCCCTGCACCAACGGCGGCGTCGAGCGCGTCAACCACGT
CTTGGCCCGGATGGTCTCCATGGTCGGCAACGAACAACAAAACAACTGGGGCTACTGCTG
CCGCATGCCTCTTCGGCCTACAACAACTCCGTGAATGTCGCCACCGGGCTTGCGCCCAAC
GACGTCCACATCGGTTTTCTTCCCCGCCTCCCGCTCTCCGTCTTCGAACCCGACAACGTC
AGCGGTCACCAGAGCCTGGAGCGCGACCACCTCACCTACATCAACCTCGCCACCGACCGA
CGACAACGCGCCTGCTCCCTCGTCCGAGAGCTCTACCGTATCACCACCTCGCGCCTGCAA
CGCCGAAGAGGCCGCATCATGACCGCCCTCTCAGTCTCCCCTCCTTTCACCGTCTAGGCG
GCTGGGCCTGGGTCTACAACTCCGCCTCCACCATCCGCCAGGGCGCCAAAAAAGGACCCC
GACGCAACCGTGCTGAAGACGAAGCTCGCTCTCAACTGGAACGGGCCCTCCAAGATCCTC
GCCGTCGCCTCCGACACCCCCGACAACCGGTCCCTACACGACAAGCTGCTCTATTCCTCG
ACCTACCTTCCGACCTCCCCGGACGGGACTCCAAGCCCCGAGTCTCCGTCAAACGATGCA
AGCCTTGCATGGAACCCCGACGACACCACCGATATCCTCAAATACCAGCCTGCGGCTCTC
ACAACCTATGTCCTCACCGCCTCCGCCGCCAAGTATCCTCTCTACCACGTCACGGTCGAC
GACGTCACACCGCCACCGGAGCGCCTCGAGATCGAGCGGATCACCGGCCATCAACTCGTA
CGCGGTATACGCCATTCCGCCAGCCCGCCGGTACAGGTACGAAAACAACGCTTCCTTGAT
AACCTGCAAGCTAAAATGAACTAAGTACCAGGTACAGTGCGTCAAATATGTTTTGGCTGT
TACACTATTATACTAGACTAAGAGTGCTAAAGACCCGCGAACCAGCAACAAGGGGAGAGA
GCGAGCGAGCGACATACCCATTTCATAGTTCACCGGCACACACCCGGGAAGTTTTACGGT
CCGAATGAAAAAATCCCCTTGATTCTCCGAAAAAACAAAAAATGTACCAGGTACGTACGA
GTACGCGTATGTTTCTACGAGTATATATATACCTATTAATAGTAGTTTACAGCATTACGC
TATCATACGAGTAGAATATAAAACCTGGCCCCCTGCCCTTCTCGTCAAGCGCTAAAAGAC
CCACGAACCAGTCATCATGGAGAGCTCTCGACATACGCCCATTTCAAGTTTTTCACTGGC
ACGCACTCTAGCACAGTCCCCGCGGTACAAAAAGCAACGCCTCCTGGAGCAGCAGCGGCA
ACGGAGCTCTCGACATTATTCACCACGCACCCTCTTTTTCCGCAAACCCTTCCCCTACTT
CTTTTTTTTTTCCATCCCATTTATTACCTTCGCCCTTCCTTTCTCTCTCCTCCCTCGTAG
TCGTAACTCAGATCCGGGGTCAAAAAGTAGGCTCCTCTCCCTCCTCCCCCACTAAGGTTC
TTGCCTTGCATTTTTATCGCGAGAAGACTTCAGCTTTTTCTTACCTCGTCCACTCGCATC
GAATTGTGCCTACCCACGCTACTAGGCGCTCTCAGCAGTTGATTCCGTTTTTTATTTATT
TTTGCAAATAAACTCGAAAGTCCGACCCACGTGAGATTCGAATTCCGGACATCAACTCTT
GGAAGCGTTCGAGGTTACCACTAGACCATCGGGGCGACCGACATTGCAAAAAAAAATCCC
ATTCTAATTCCAAGGTATTTGTCCCGGCAGAGGGTGTGTGTGCAGCTATAAAAAATTAGT
TTTTTTAGCTGCCCCCCCCAACGACAAAATATTGTGC
>NODE_6460_length_2437_cov_53.905245_g4918_i0
GATGCAGGGGGGAACACTGCGTTATAAAGTGCTAAGCGACCGCTTGACTGTGAGATGGTT
ACTACGAAATGTGCTCCATCTCTGAAAGGCGGTGATCCCAAGGGTTGCGTATATCTTCGC
AGGCATTATTATGCAAACGAACAAACACCCCCTTAGGAACTGCAACGTATTTTTTTTGGC
ATCCATACTACTACACTACAGAGAACACCTAACAAGTAAAAAACGACCATTATTGAGAAA
GGCAGGGCTGAGATTCGCAGGAAAAAAAGAAATTCGGGAGTCGTTATTATACTGAAGTTA
ATGCAAAACGTACCCATGATCAAATAAGAAATCCAGCATGGACCATCTTTCTTGTTTCTT
ATTAGGTGTCCGGTACTGCTGTACTTGGAATTAGTGTGGGACACTTTTTTTCAGTATAAT
ATATGTAGTGTAAGGGTTAAGCTTACATGACTCGGCAACACACCGCCTCCATAAAGGAGG
GGAGCAATTTTTGCAATTCCCAGGCGAGGCGGCAACAATTGGCATGTGCCACGCGCGTGG
AGCACACGTGCGCTCATAACCTTAGCCTTGACCTTCGCAGGCAGCACCGCTTAACTCCAA
TAGGGCCGCACACTCCCAACAATTGGAAATAGAGTCAGATTTAGGTCCATGTACAGCGAG
GTTAACGGCGTTACGTGTCACTGCAGCTGCTGCTACTGCTACTGCTGCTGCTGCTCCAGC
GCACGGGGTTACGCAGTGGACGATGACGCCACGTATTCAGAACCTTAAACTTTATACCAA
TCATGATCTCTGATTCACAAGGACCGTGGCTACTCTCGGTAAAAATTGGACAGTACAGCA
GTAGTAGTCCCAACGAACTCCGCGAATCCCATCCCAAACACCAAGGAAGGACAACGCGCA
AGTTAATTGCAGCTACAAAATGTACTGCTATTGCTGCTACTGCTGGTACTGCTACGACTG
CTGCTACTGCTGGGCATGGGTAACTGTCCTGTGCTGATTGCATTCAGTGAAACCAGGGTT
GTTCATGGGTCGGGTCAAATCTCGCGGGTCAGGTCAGGTCGGTGCGGGTAAGGGTGACCC
GACCCGGCCCGTGAGAGTTTAAAAACCTACCGACCCGATCCGGCCCGACCCACAAGATTC
AGTACGTTCTTGTCCCGACCCGTCATGACGTTCACGACCGGTGAAGAGCCTTGGCATTGA
CCACGTTTACTCTCCAATTCAACTCCTGGTTATATATAGGAGCTTTACGGTCGGAAGTCT
ACTATTAATAGGTCTTACGAACAAGCCGCGGTCAACGCGTCGGTGTCCATACCGTTCTCT
CCCGGAGCATGCCTCCCTTTGGTTTAGGGTTTTCGCCAAAAATCATGGCGCGTCGATTTC
TATCGATTTTTGGGAATTCGCAATGAATTAATTCACTACGTACGACATCTGTGAGTCGGC
AAGATTTCACGACAACTATCAATAATGGGTAGATGCCGTTAGCCAACTATGAATAACTGA
CTTCAGTCGGCAAGTCGGCTGGCGCAGCCAGCCGATAGGCAGCCGAGGCGAGCCAAGCGA
GCCGAATCAACCCTCCCCGGCCGAAAAGGCCTCACCCCAAAAATAAAAATAAAAGTATCC
CGCGTTCAACAACCCCTCCTACAGGTACGGAAACCCAATAATAACTACCCGAGGTATAAT
ATTAGACCGACTAAAAAACTAGTTGGTGACTTAAGTCGTGCCGAATCACACGTACAATTA
TCGATTTCGATTTCGTCAGGAAACCCGGAAAAAAACGCCTTCTTGTTGTCACCGGGACTC
GAACCGCCGATTCCCCCCCATGCTCCGTCTCGAAAGGGATGCGTGGTCAATGGTCAAATG
ACTAAGGCAAGCAACAAATGAGCACGCCCCCTTCCCTCCCAGCAAGGGCTACAGCAGTCT
ATGTACAAGTTATAGACCACCAGCCCCGCCATATACACGAGTAGGAGTGCAGCATCATCA
TGATGGTCATCATCATCATCACCATCATCATCATCATCATCACTTCTTTTTGCTGCCGGA
CGTGTGCTTGATTCGCTGCTGCTTCACGTGCTTCTTGATTTTTGTCTTTCGCCGCTCCTT
CTGCGCCTCCTTCGTTGTCTTCTTCGCCTCTCGCTTCTCCGCCTTCGCCGACGCGCGCTC
CTCCTCGGCCTGGGGCGGCGGCAGCCTCCTCCCGTGCATCCCATCCTTCCTGAGCCTCTC
ACGCCGCTCCGCCCACCCCCTCCTCGTGTGTCCCTCTCCTTCGCTCTCTTCTCCGCTGTC
CGAATACTCGGACTCGCTGCCGCTACCACTATCGCTATGGCTACCACCATCGCTATCGCT
ATCGTGTTCACCACCATCTCCATGAGCGCCGACGCCTTCCCCATCGTGTTCACCACCCAC
ACCACCCGCACCATCGCCACGTGCACCACCCCCCCCC
>NODE_6461_length_2437_cov_43.682318_g3566_i1
AAAATAACGTACGTAGGCAGTGTGGTGCTGCCTGGGTCATTGCCCCACTATATTGCCGCT
GTTGAATCCATGTACACTCGGCAGGGCGATATATTGAGAATATAAGGATGCAGTTAACTT
CGCGGCAGGGTTGCACACACGGACAGACAAGCAAACGTCGTGGCGACTGTAGACGAGGAA
AAGGAAAAGGTTTGCGAAGTTCCTGATATGTTCACCGTGTTAAGGCGACTGACAGGCTTG
GTATCACGAGTTCAGCACTCACAGTCTCAGACGGAAGTCAAAATGACGTCACCCCACCGC
CACGGTCTTTGCCTGGACCCACACCGCCAAGGGGCATGCCCGGGACAAGTCGTTTTTCTA
AAAAATAAATAATGTTAGTATTATTGAAGAAAATAGTTCGACAGCATCGATGTCAATCTC
GTAGGCATACCGCTTGAGTGCATCTAATGCACTACATATGGCAATAAAAGTTAAACTTGT
AAACAGCGATCTATAACTCACTGTTGCCCCCCAACCCTAACCCTAAACTCCTAAAATTTG
GCCTCCGTTACATATCGACCTCGTCCATCTCATCCAGGAAAAAAAAATCCTGCCCAACAT
AATCCACAAAAATATTCTCCGAATCTGTAACAGAAACGTGGTCGGAGTCAGAATCGCTCG
ACAACCAATCAAGGACACCAGGGTCGTCTTCACCCGAAATGTCAATGAGCGTAACCCCCT
CGGACTCACCCCCCCCACCAGAACCGTCAATAACACTCTCTCCACCAGGCTCCTCCCACC
CATCCGAATATCCCCCGCCATCCGCCGAACCACCGCCCTCGGAGTTGGGATCGGTCGACG
CGACTGCCGACGGTGGCTGGCCGAGGTAACAACGCCCCTTGCACCCACACAACAGCGAGA
ACATATTTCTCTTGCAGCTACAGCTGTTGCACCTGTGGTTGTCCTTTGCCGCCTTTTCTG
GGCCACAGCCGCATGTTAACAAGCGCGTCTTCCTCTCGGTATCGACATAGCAGTGCTTCG
ACAACTCTATGACCAAGTTGTCCGCCGTTAGAGGCGCGTCCTTTCCCGCCTTCCCTTTCG
GGTCAACACCCCACCCCTCCCCTTTGAACTCCAGCTTCGGCATCTACACTTGGAGCCCAC
CCTGCCACATGTGGAAGACCATCCTGCTTCGCCGAACATGCTTCTCGAGCGACTCGTAAG
GTGGGCAGCAGTTGGTAGGCTTTCCTTTCCTGAGTGTAAACGCGGACCTCCGGATGACAT
GCGTGGCCTTACCGCCGGGCAAGCACCTGTGGCACGCAGAACACAGCCCGACCGTCGTCG
AATGCACAACTTCTCCCGGGCACGCAGCGCACTTGACACCGGGTGCGGACGGCGCCCACG
CACAAGTCGCTTGGCCGCATTGTTTCCTCCGTGATCGCGGTTGGTGAACACCCTGGGCTG
CGGATGCAGAATGCCCACGGCGAGGGTCGACGCGAAAAGTAGACGACGAAGGAGAGACAG
CCCCCCCCGTACTTCTACGTCGAGAGGGACACGACCTTCTGCTCACCTCGGCCTTCTTCG
CGTGATCGTCAGCGATTTCGCGCGCTCGACGGGCCACCTTCTCTTAGCGCGCCACCCGCT
GTTGCTCTAAGTATTCCTCGTTGTCCAGCCTCCCCGATATACCGGGTAACCCTGCCGTTG
ACACGGCCCTCCCCTTACGCCTCTTACGGTTCGACCGCGATTTCCCTGCACTCGACCGGA
GCCGGCACCCAGAATCCGCCGCGGATCTCTTCTCTCGTAGCTCTGGAGTTCTCGTTGCTG
GGGTGCCGTTGCAAGCTCGCCCGTCCCCACGGTCCGGGGAGGGTCGTACCACAGGCCCCG
CTATTCTCGAGCTCGGTACAGACGGAGTCGACAAAGGACCTGGTACGCTTCTAACCCCGG
TCGACCGTTCGGTAGTCGGCGTCCAAGGCGGCGTGCGCGGCCCACTTCCGGACGGGCCGG
GAGGTGATTTTTGCGGAGTCGCTGGACTTGGCCGCGTGCCGTTTCCAACTACCGCAGTCA
ACACGTCCCTTGTTGTTCCAACGGAAAAACCTGCGGTTTCATTCACTCGAGCCCGCCCTC
CACTTTTTCGTCTGTTGCTGCGTGTCATGGAAGCGTCGACCTCCGCCTCACCTCAGCTTG
CCTCAGCTCACAAAAAACATAGAGCCTTTCGAAGTTGCGGGCCTCTACGCTTCCCCCTAG
CGCCGTGAGAAGCTCCTGATGCTGAGGTGCCGCACAGGTTGCACCTGGTATGCAAAAACA
GGGGTTTCCACAAAACCCCTGCTTCCCGTTGGAAGCTTGGTGCCGGCACTAATCATGGAA
CCATACCCCCCGGTGCAACACTACGTTGTTGTTGTTGTTGTTGTTGTTGTCTTCACATTA
AACTGGTTTCAGTTGCTAATCCCTATAGTCTGATCTA
>NODE_6462_length_2437_cov_29.702623_g4919_i0
AAATAAGCCAAAATATATATGAGCGCTGGACGCGGACAATCAATAAAAAACGCGGCGGCT
TACATACACCAATCAACAGCCTCCCCGACATCGCCGGGGTGGATGCCGCTGACCACTGCA
TTATGTTGTTCGAAAGTATGGTTGGACAAGTGAGAGGCCACACCGCTCCCCGCTCGACAT
GAGCGACACGCATATCATACCGGCATCATCAGCAAACCAACCACAGCGACCGTTTTTCTC
TTGCCGTGCTGAGCACATGCATGGGAGAGCGCATGAGGTACGATACACGCACCACGCCAG
TGCGCGCAAAGACAGCAGTACATAGTGTTTCAAATAACACTTGATAAATTAAAATCATAT
TACTGTAGTACCACCACCACCCACACCCACCACCAGGCGTACTGAGTTCTACGTCCACCT
CCCTTGCTGCCAGGCTTCACCTGTGACTCTTTCAGCCCCATGCAACCACAAAAAAAGCAA
ACCACATTCAGGATGTCTCCAAACAACGCGCTACAGCAGTAGTAACACGTCGGTAGCAAC
CACAAACAAACGCCTTCGACCAGCAATAAAAAGAAAGACTCCAACCCCGCCCTCCCGAAC
ATCAAGACGAACGCACGCTACTACTCTTCTGACGCCCACGACGGGCGCTTCGCCGAATAC
GCGACCCACTCATTCCCCCACGCGAATTCTATCCGCGCCGCCTGCAGCGCGATCATCTCC
GGCTCCTTGCCAAAAATGTCCGTCCTGTCGTCCTGCGCCAGCCCCTGGTGCACGCGTCCC
ACAATCCCCCTGTACCGCGTGTCCCCGACTACCGCCGCGCCCATCGCGGCGAGCTGCAAG
CGCAGCTGATGGGTCCGGCCCGTCTCGAGCTGCATGGCGCAGAGGTGCGCGGGGTAGCTG
CTATCTGCCTCTCCTGCCGGCACCGACGCTCCCGCACCTTCACCTACGGATGACGCGAGG
GCAACCTCTTCCCCGGCATCGGCCGCCGCTTCGGCGACAGCAGTGGACCCCGAATCCCCC
CCAGCCTCCGCCCCCAACGACATAGAGCTCAGCGCGGCCTCTAGATCCGCCTCCAGCCTC
TCCGCCGAACATTCCGCCGACGCCTCCGCGGCTCGCGCGGTGGCCTCGGTCTCCGCGCGG
TCGTCAGCCACCGCCGCCGCAGCGGCACTCCCCGTCGCCGGGGCGCACAGCAGGACCGTC
GACTTCGCCTCCTGCCAAGCGCCGCCCCACTTCTCCCCTCCCAGCAGCTCCTCGTCGTAC
TCGGCGTATATTCTTGGGCGGCGCTGCCCGTCGAGGGCCTTGGAGCGGCAGCAGTGCGTC
ATCTGTCCCAGGGTCAGGGCGGGCCCGGGCGTGAGGAGCGCGAGGTACCGCTTCGACACC
TGCCTGTCGCGGAAGATCTGGTTGAGCGCCGCTGCCGCGGGCTTGCTCCGGGCGAAGATT
ATGAGCCCCGACGTGCACACATCCAGCCGCGAGACGGCGTGGAGCGACGCCGACGCAGCG
CCCAAAGCTTTGCGGGCGGAGGAGGGGGAGGAGGAGGCGGGCGGGGTTGGGGGAGGGGAA
ACCTTCGACACCGCGAGCCCTGCCTGATGGAGAGCGTTTTCGACCGCGTTGTCGATAGTC
GGTACGCTCGGTACCCCGGCGGGCTTGTCCACGACCACGTAGTCGTCCGTTGCGGTAACG
ATGCGCTGGGCCCAGTCCGTGCTTTGCGCCACCGGGAACGTGCGGGGGTCGCAGTGGACG
CGCAGGTAGGAGCCGCCGGGGGGGTATGCTTCTGCCTCCCAGGCGCCGAGCCGCCGCAGC
CGCATGTGTTCGAAGCTGGTTCCGCGAAACGGCGCCTGCTGCGCCCCCTTCGACGCCATC
TTCGCAGCCGCGGCGGTGGACACTCCTGCTCCTCTGCTGGCATCGCCACCGCGGCCGCTC
TCTCCATGGCGTTGCTTCTTGGCCGTGTTTTTCCAGCCGCTCTCGACCACCTCGCCTATG
TACACCGCTCCGAACCGCACGAGCTCTCTCGCGCGGTCCGCGCTCACCGACGCCTGTTGC
GCGATGAGGTCGCTTATCGTTACCTCGTCCTCGTCCTCGTCTTCCAGCCAGGCCTGCCGA
GTGGCGATGTGGACGGTTCGCTGGTCGTTCACGAAGGTCGTCTCCGCCGCGCACGATGAT
GCAGCAGCAGAAGTGCTTCCTCTCGCCGTCACAGGAGGTTGGTGAGGTGCCATGCTGAGG
TGCGAGGAGAAAGGAGACTCCCGGCTGTCTCGGTTGGAGACGAACGACGTTGAAGACAAC
GGCCTCTCGGTGGCAGTTGTGCCCCTTCGTACAGCACGCCGGCCGACCCCTCCCTGCGCA
TGGAACGCCTGGGTAGGAACGGACCACGTGGCGGCAGCAGCAGCAGCCAGCACCACGAGC
TCAGCAAGTACCATCAACACCAAAGCAACGACAAAAT
>NODE_6463_length_2437_cov_27.565567_g2315_i2
CCTCCTTTCTTTTTTTTCTCTACCCCTCTGTTTTGAGATTGTTTTGAGTTTTTTGTGTGT
GGTCTGGTATTATCCCATTGACAGACATTTCTATGGTAGCGAGCTTATACAGCAGTAGTA
TACTTTGTCTGCTGTTTCCGTTGACCCGAGACTTTGGAGAAACGAGTGTGATGAATACTG
GATTGAGATTGGAGTTTTGTGTTGTTGGGTTTTGGCCAGTCGTGTTTCTTGGGTTTAGGG
TTAAGCCGTGAATTTCTGAGCCTCCCCCCCCATTTTTCCCTATGAGATGTCTGAGATATA
GGCAAGGCACGCGAGCAGGGGGCAGGTGGGATACTAATGCTCGCGCCCACGTCCTTATCT
CTGAGCAGTACTGCCTGGTATACACTATACTAAAAGCAACTGATTATTCTCCAGGAAGTA
GCTACGCGTACGTACGTACAAGAGGGTAGACCAAAAAGTTACCTGGTATTAAATTCCAGT
GAAACTATTTCAGCTCTGTGTAATCCAGACTGCCTGATGTTAGTCCCACATGCAATGTTG
CAATGTTTTTACGTAGGATTTTTCGTCCTCGAAACGTTGGCTGGTTGAAATACTACTGTG
TGGAACCTCAGCTGTTGAGCACATGTGGTATTGAATTAACGCAGGGGATTTTGGGTAACA
ATATTGCGTGCAGTTGTTTAGTTCGTATGGGTGTTAATATTTCAGGTTGTTTGGTACTTC
GTATGATGCAAGGCAGATTTGTCGGGATTTGTTTTCAAGTGTTGAAATACAACCAGTAAT
ATGGAGTACCAGTAATAGTAGCGGATTGCTCCGTTTCGAACTGTTACACTAAAATATACT
GTTAACCCCCCCCCACTGTCCCATCTTGCGATTGTTGTCTGTGTGCGTAATTCGGATAAT
GGTAGCTTGTTCTGTTTGGTAGGCATAACTATACTGCCTGCTACCAGGAATTTTTTGAAG
GGTTTGTTTATTGAATACACGTGCGAGTACGTATACAGGTTGCCCGTTGAAACTGCAGGG
AGGTCATATGCTCATCCCTCCCATAACCCCGGAGCCTCCCGGTAGGCCTGATGTATTTTG
CTTTTCTTGTTACTGAATGAGTCGCCCAGCGGAAAAAGATGATTGGTTATACTGGAAAAT
CGTGTGCGACCATTCGCTCAACTACGATAGTTGGCCCTGGCGGTTGCTTTGTGTCCTGAC
CCTTTCAGAAATGAGCGTATAGTTGTGGTATCATAGGCAGTAAGACGGACGATAGTTTGC
AGTGTTTCTGGTACATTTATTGGTAGATACAATATGGTATCCCGAGACATGAGTTTGGAT
ATCTTGTTTTTATGTGACAAAATATATTTCCTCTAATGAGGATTTGACATTGGAGACGTA
TAGTATCTGGGTAGTTTTCATTTGGTTCTTGGTTTTCGCGGTTGTTTATCTTGGAATATG
AAACAAATTTGGTGTCTCCACAGCAGAGAATTGGCTGTTAGGTACTATACGTAGTGGGTT
ATGGAATGCTTGTTTTTGGAGTTATAGCTACAACTTATATTGTCCAGTATCTGATGGTTT
CTGATATTTCGCTATCAGCTTGGGTGCGTTCCTGGTACTCAAGAACTACCCACGGAATTT
GGGGGGACGTTTTTGGATAAACAGTCTTCAATATTATTGGAGGATAATTAATAATTAGCA
TTGGACGTAAACGTTCGAGTACAGTGAACAGTTATAAACATATCGCCTAAGTTTGGGGGT
TGCGACTTTGATGGTTTCGACTCTAGGATGCAATGCACATCATAGCGACAGTATTGCCCT
CAGGGGGGCCGCGTGACTGTCTTGTGTGGTACGATATAATTACCCATGTATGGGACGAGA
GCGCTTGTCGCATTTTATGGCTCAGGGTGGAGGCGAGCGTCGGGTATGCTTGGGGGACGA
CACCCCCCTATGGCACACAACTTGGGGACAACCAGTCCCCACCTCCACTGCCCATCACCC
TCTTCGGTGGTAATAATATACATTTTTCTGCGTCTTCTCCGCCGATGGCGGGATCAGGGA
TCATCTTTCTTCGTTGTTAACCCATGCATCAGTTTTCCGATCACTCGTTTCATCACAGCA
GCGGGGGGCATCGCCGCCACCATCCAGCAGAAGTATGATGGCATTCCGGGCTAGCGGCGA
GAGACAGTTTTCGACGCGACGTGACGCGTCCGTACCGCCCGGGCGAGAGCTCAAGGCGGC
TTGGAGGCGGTCTCGTTCTTGTGAGGCGGGCCTCGCCCTGATCGCGCGAGGTACTGGTAG
TAAAATAAGGGTATGGGGTATGCGTGTGAACCGACGGAAGCTTGACCTAGCTTTCGCCAC
GCTTGGTGATTCGAGCACGTGTTGGTGTGGCACGTGTGTTCATGCTGCGGTTGGTTGGGG
CTATTAAACGCGGGCATATGTGTTGTTTATCTGTGAT
>NODE_6464_length_2436_cov_2595.149386_g1287_i1
CAGATTGTCTCCTCCCCCCTTTCTGTCCCTCTTTCCCTCCTCCATCTCCCAGCACCATGA
TTGTCTACAAGGACCTGATCAGCTGCGATGAGATGATGACGGATGCTTTCCCTCAAAAGC
CCGTCGTCGACAGCGAGGGCAACACCATCGAGGGCATGTTCGAGGTGGAGTCGGCCATGA
CCATCAAGGGTTCCGACAACGTCGACATCGGGTGCGGAAACGCCTTCGGCGGTGATGACG
AGGCCGTCGACGACTCCGTAGAGAAGGATGCACACGACGCAGGTGAACAACGTGATCGAC
CCGTTCAAGTACACCGAAGTACCATTCGGCAGCAAAACCGAGCTCAAGGAGTACCTTAAG
GACTACGTGCGGAGTGTACGTGCTAAGCTGAAGGAGAAAGGTACCCCGCAGCCCGAGATC
AAGGAGTTCATGGCGCAGGCACCGGCGATGGTCAAGTTCCTTTTGGGCAAGTTTGCTGAC
ATGCAGACTTTCGCGGGCGAATCCATGACCGCGGAGGGGGGGATGGCGTTCGGCTACTAC
AAGGACGGAGCCCACAGCCCCACCTTTGCCTACATCAGCAAGGCCTTGGAGGCGGAGAAG
TTCTAAGCAGCAAATATTGCTGCGTTGAGAGCGGAGGTTTTAGACGAGGAATGGAGGCAT
GCGGGAGACGGGGACGGAAATAATCTTGTCGGTAGCTCTATCTTGGCTCTATTCTGTTGG
AGCCGGGGGCGGTTTTTGTGCCCGTCCCGTGTCGTGTCGCACTGCTGTGCCTTTCGCAAG
GCAAGCCGAGGCGAGGGAATGGGGGGAAGAGGGAAGAGAAAAACCAACACTGGTTCGGTT
TAAGGGGACTGGGTGGAAGGAACGAGCGCACAGCGAATTGCGCCGTCTACGCTGTTCTCC
GTGTGACGAATCAACGTTTGCCGCTGCTTTGGATTTTTGTGTGGGATGGTCGATTTTTGG
TGGTGTTTTTGTACGTCGTACTCATTGCCATACATACTCTCTGATATTGTCCTGCTCCTT
GTTCTCGAGTTTAAACTCGCAGCGCTTTTGCTGAAACAGTTTATTGTTTTGCAATCGTTG
CAATCGTGCTGTGCAGTGGAGCGCCAGGGTTTTTAAACTGTTCCGTCGCGTAGTAATCGG
CGCTGTCCGTGTCGTGGTGGTGGGCGGTGCGGCGAGTCAACATTAGATGCCCTACCGCGG
TCAGTGCAGCTGTAGCAGTACAGGATGTCGTCCCGTAACCCCCCCCCCCCGCCTACCATC
TCCCATACAACTCCTTTGGCCTTTGGCGTCTGCAACGAGAAAAGCGGGCGCCGTGTATGG
CGGTGGCAGTGGCCTCGCCTGCCTGCCTGCATGCTGAAAACTTGGGACACGAAATGTCTT
TATCGCTGCAGGGGCCCGCTTGTTCAAACATACGTACGTACCTGGTTCTAATTTCACTTC
CCTTTACCGATGTGTGATATACATGTTGATGATGGAAGGTATATGATGGATTTGGGTGCT
GATGGGTGATGTGTAGGTAGTGCGAAACGAGTACGCGGCGATCGCACTACTGGCGACGAT
GCCGTCTTGTGCTTGTTGCCCTGGTCACGAAGCACACACATGAATGTTTCTGTTTTTGAA
ATTTGAAGGCAGGAGCAAGGAGTCACCGAAGGCTTCGGTTCCGTCTCCCGCCCATCGACG
CCATCGTATCATTGTGCCGCCGTCGACGCCTATATATATACCTTAGACATGTGTTCGTAT
ATCAAAGTTTGATGGTGTTACTCGTGGACAAGTAAGTGTGTTGTCAGCTTGCGAGTACAA
GGCATTGTTTTTTTTGGGTGTCATCCACCACCACCTGGGTACATGTTGATGATATGTTTG
GAGTGCGCGCTAGCGTTTCGTGACCGCTTGTGATACACAGCGGCATCACTACGAGCACAA
CTCTTCATGTGTAAGCGTGAGGATACGCACGAACAGGTTTTGATATCGGGGGTTCAATTT
GTTGGGCGGGGAGGTTGGCACCCAAAAGTATCCCGGCTAAGTTACGTACGAGCTCCGCCG
AGCTAACCTCCCCTGCTTTGCTGTTGTTCTCGGCATTTGGGTGAGTTAAAAAAACCCAAC
GGAACAACGGCGTGCACACACAACGAGTGACAATGGTGAGGCACACAAGGGGGTCGAAGA
ATGAGCCCCAGACCTGCAGCCATTCGCCTAGAAACTTCGGCGCACCAAGCTCAGCGCGCC
CTGTAATGCATCGATTAATTGTCGCCCTGGCCGAGGAAGTTGTTTTCGGAGCGTACCAAA
CCAAACGCTCGCAGGCTTTTGCTCCGAGTACACCCGAAGAAGAAAAACAAATAACAGCTC
TCGCGAGGAGGTGGGTCACGGCTCCTCCAGCGATTGTTTGATAAGACCACATTCTAACAA
AAAGTCCCTCAAGATTTCTCCAACAAGACCAGATGC
>NODE_6465_length_2436_cov_480.238680_g36_i6
GCCTTGGCGGGCTTGTCAGTTTTCAGGCACGTTTAAGGCATTACTTCAGGCATAGATAGG
CACGTTTAAGGCGTTTCAGGCATTTGCCAATTTACGTGCCTATTTCAATTGTTTTCGCCT
GCGGCGGGCCTATCTCCATATGCCAATTTGCGCCTGGGCCTACATGCTGGCACGCGTGGC
TATACTATGAGCCGTGGAGGAAGAGCAGTAGATAATGTACACCACCACCGAATGCCAAAG
ACACACACAGGAGTGAGCCGTACCTTTGACGTCGCGTTCTAACCTCACACACATATATTA
TATACGGACAGTATGTTATCATCAACGTATCATCAACGTCCGGATCGTAAATTATTATCA
TTATCGACTGCCCTCGTAGGGAGCAGCATCCACGCCGAGGTATACAAGTATCATCTGAAA
TTACAATGCCTCGCCACTCAGTATGAAACCCTTAGATATCCGCACACCCGTATCGAGCTA
GCTCATATAGTAAACAGCCCACCTATTCGGTTTGCGATATGACAGGTGCCGAATAAATCA
CCACCAATCGCCAGTTGAAACGATAAGTACCAAATTCTATAATATATGATCGCCAAGGTA
AACTAGCAATCCCATAACCCGCCCTTCACCATTGCCAAGGTTAAACAGCAACCCCAAATT
CCATTCAAACGAGTTGCCATTGTCATTCGGCACTCTCGATACAAAATCTCTCCATCTCAG
TTCCAGAAATATCTCCAAAATTGTAGCGAAACAGTAGCTACGGGAAGTGGAGAACCCAAC
AAGCGTTAGTATGCGGGTAAAACCTTCAAAAAAATCAGTAACACGGTCTCCACATAGGTA
CCATTCGGACGGTTAACACCGGCCCCCCTTTTGTGTACTCTGCAGCAGAAGGGCAACATC
ATGTCTGCGAGTAGAAGCATGCCATCAAATCTCCACTTGTGCTTCTTCCCAGAACATAAA
AAGTGACAAAACAACGTCAGTACCGATTTCGAAATGATCCCTCTTCCATATATGTACGCG
GGTCTTTGTAACAACAAATAATAACCACGAGGGGTTACATGTCGCATGCCGCAATATTTT
ACCGGGCAATAAATACTAAGAGCACTCTTGCTGTTTTGCAAACATAGATTACCTCTGCTT
TTGCTATTCCAACTCAATCAACAGTGGGCTTCCATACCTGTTACACAGTAATATTATACA
CTTTAGAAACGTGCGGAAATCAGCAGTAAATTCCCAACTCATGAATATCATGCACTGAAG
AATCAAGCCACACACAGCAGAATTTCCTCAACACATTAATATCAATCAGAAAACATGATA
CGGTACACCAGTATACAGCAATCTACCAAATCGTGCACTATTGAATCAAGCCGTCACAAT
TGTTCATGCACTCCTGCTTGCTGTAGGGCCCACTTGTTACCGATTGCCAGTATCGGCCAA
CCATCTGACCCACAGTTTATCTTCCCGCCCCCTCCGACCATGTACCCCACACCCTCATTT
TCACCCATCTCGACTGCCTCCAGACAACAACGACCCATCCACCACCTCGCTCGTGTTTGC
GTTGAGTGTGCGCCGATCTGTGGCTCTATGCTACACGTTTTAATATTGTTCAAGAGCATG
ACTTCAACCTTGCAATCCCTACGCATGTGCCTGCTTGGACAGGATCCAGAACTATCACTA
CAGACCCTGCTGTGCGTTATCCCCCAAATAGTCAGACCGATCGATGAGTGCTTCATGTTT
TTGCGTGAGGACACACTGATATATTAGTCGAAAATTATGGGCCCTCCGCTATTACGGCGG
AGGAGCCGACCCACCAGAACTAGTGCTCACACAAGAACGGAAATCTGACACACCACTTTT
CTATAGAAGCAAGGAAAGCTGTCAAACGTGCACGTACGTCAATTGATGATTGTGCAACCC
TATTTTATAAATCAACAAGAAACGATGCTTCTTACGAACTAGTGGGCAGCTGACCAACGA
GACTGCATGTATTGAGCAAATACCTACACAGCAAGACGGTAAAGGTAGGCATGCTCCCGC
CGAGCACTGCGATGGATACTGCATGTTGGAAAAAGGCCGACTCTTAGCAATGTTGTGCGA
TTAACATTGCAGCATGCGCAATCTCCGGTAGCTCAGGCTTTCGTCCGGCTACTTGCTGAG
AAGTGCGAAGTCGGTGCCAAGGGGTCCGTCCACACGGTAGTCCTCGACGGTCCCACGGAA
CGCTTCGTACCCGTGCATAACCGCACGACCGTTCATGTCCAGCACCGGGCGGGCCGTTTC
TCCCAGCAGCCCGGACAGCGACTCGTTCTCGAGAGACAGTCCGTCCACCCCTACGTTCAT
CTGCCAGAAGTCCATGTCGGGCAAGACACGGCCATCCCAGTCCAGCTCTCCGTTGCCTTG
GTAGTTGGTGCCGACGAGGAGGCGCACGGTGCTCGA
>NODE_6466_length_2436_cov_7.617859_g4920_i0
GCCAATTAAGGTATCACCCGGATCATAAGAAGAAACAGGCCCACACAAACTGTTTGCGGT
ATCAGCCGAAGGACGACGATGAGAGTGTTGACGAAAATCTTGATGTTCGAATCGTCTAAT
CGATGGACTCGCCGATCCGGAAAGTTCATTGGGTACAGAAGTATAGGGTTGATATAACGT
CCAGAAGAAAAATGAGTGCCTCCGACCCCTCGCGCTCCATGGCTGGCCTGACGCTGAACA
GTTCGACCTAAATTTCCACTACGCTTCTGAGTGACTCCAACCCCTGTCGTTGGACAGAAA
TCAGACATGTTATCCACAAAGGAGCTTTGCTGGTATCCTCGACTCCCACAATAAGAATAT
CCATTCGTATCAGCCATCGAAATCGTATCATGTCCTATGGTTGTATGGTGACCACGGTCG
AAGTTCTCACCTCGCTGGCTGTGGCGAGAAGAAAACCCAGCACGGTTCTGAGAAATTTCA
GCACGGTCGACATTCCGCTGGCTGTGATGATAGGAAAAACCAGCCCGGCTCTGATAATTG
GCAGGGCGGTCGAAGTTGTCATTTGACTGATGATTAGAAGAAATCCCAGTACGGCTCTGA
CCGAATTGAGAACCCGTATTACGAGGAATCATACTCGTAGAGGAATTTCGGTGATAATTC
CGATTTTCTGTCAAAGAGTAACCAGTGTTTCCTTGTATCCTCGAACGTTCTTCAGACCTC
GACGAATGCACTAGTAACCGGTGTGTTTTCGGCCAATTTTTAGCTTCACGTTCCACCATC
AAGAATAAATCAATGGGTAGAGAGTATAACTCGTCGTTATCCATTAATTGGGAGGTGCAT
GCATGCCTGAAGACGTCAGGTGATATTGCATCCAAAACTATCCTCGTGAACAGCTGTGCT
GGTGCTGATTTCCAGGATCCTCGAACATTCCCGCCAACCATGAAAAAATCTACAGTTCCA
ACCTCTGCAACGAACTTGTACATAGTATCAAACAGTGTCTCCACAAACCGATGCATGTCA
GCAGCATCAGTCGCAGCACTACCTGAACGAGCTACAGTGCTAAGCGATTCTTTCACAGAT
ATAAGGTCTAGCGCACGTTTAGGATATGCACCAGCATGGAGGCATTCCAACAAGTCTTCG
TCGGAGATGCGTGCTTCAACACCTGTGTATCCTGCTTTTACACATACTCGTTGTAGTAAA
AACCCCGGCACTACAGTAGATCTCGGATAGGACAATCGCGCCAGGCTTCCATCTCATCCA
ACGAATCGAGGAATGCACGGATATATTTTTCACCTGCACCCAGTAACTTTGGTAGCTTCC
TCTTGGCGGGAGCCATGCCACTTCTCACAGCAGAGGCAATTAGCTCAAAGTCGTAAGCGT
GTTGTGATTGAGCGCTGTATGTGGGAGGGATTTCAACATCACCAACACTACTACGTCTGA
TTGACGCTCTGACCGACTCTTCATGGATATCATGGCTTGGTGAGCTGCTATTTATAGGAG
CGCCCACCCCCCCGCAAGTCACTATTAATAGCTTGTGGACCAGGGCTTCGATTTTCAGCA
GCCGAACCCTGTCGGCTATCAGCCATCGACCGGCTATGAGATCTTGTCCGTACTCGACGA
GCTTCACCTGGAATTCCCGCACGAGAACCAGAATTTCCTTGCCTGGGATTTTCAATACCA
AGAAAACGCGTGTCATCGATATCTGCAACATAACTACCGGCACTTTCGCTGCCGACACGA
ACCCTACGCGCACCAGAGTTGACTCCCGTGTCTGCCATGCTTATACAGAGCTACAAGGCA
AAGATACGTAGGGTTGGCCTTGCTTCTCACCTCTCCCGTACAAGATATGTCGACAATTTC
CACCCGTCAGTATCTTTCAAGATATATTTTGTTGACAAAATTTACTGCACTCGTACCTCG
TACTCGTAGACAAAAAGTTGGGTGGTGCTCCAACCAAGCTCCAAGAAGCTGACCCTCCAC
TCGAAGAGTAGATCGCCCCAAGCTTGCACCACTGGCTCGATGACAAATATCTCGCACCCA
AGTGTAGTCAAATATCCCGACGGGTATGATATTGGCTCGTATAGTACCTGTACCCAAGAA
GATATCGTCGATATTTTAGCGTATCCTGAAGCATATCTTTCAACCTTGACCTGTTTAGTA
GATAAATTTGCAGCAGCAAGCAAAGCTAGCTCCACCTGGAGCACGAAGACCTCGTAGATA
TATATCTGAAGACCCGAAGACTCGTACTGCTGTAGATATATACCCAAGATGACCGAATTA
CCCTCACGACCGATACCTGGCCGAAAGATACACACACCCGACCCTCAAACTCGAAAAATC
CTTTGCGACAACCGGTTACCCCTCGAACACTGCAGTATTATGGGAAGCCCCGCATGACCT
AGATCAGCTCAAGGCCAGCATAAAGCTGTACCACCC
>NODE_6467_length_2436_cov_7.229369_g4921_i0
TACGCACGGTAGCTGCTGTAGTTGGTTTCTTCCCGTTTTTGTTTTCTGCAATTTTCTGGG
TTGGAAGAGAAGTAAAGTGGTGCTACGAGTACTTTATTTTTCTTACTACTGTTACTGTCT
CCAGGGCAACTACCCTCCTGTCACGTTATCTAGTTTTCGTGGAGTACTATTCGACACCAC
AAAAACTGGGGGGTGATGTTACTGTCAGGTCCCCTGGGCCAACATACCACACGTATATGT
GGAAACCCCTTGGTTAGACGTCACCAACTTCAAGGCGTCTGTCCCCTCAAAGGGCTCCCG
TACCCCCACAGGGCTAACACCCCGAAGGGCTTTTGTCCTTGTCTCTTTATCCGCTTAGGG
CGTAGTGTCCCCTACCATACCGCGGACCACCATGTCGACGTATTGAGACGGCGGGCGGGT
GTGCTTGCACCACCCCCCACCGCACTCTCTCTTTTGGTCTGTCTCGTCTCCTTGTCCGAG
CTACACCGCTCGCCCATCCTTTTGCTGTTTACACGAGTTGCTCTCGGCGCGTATCGCCGA
AGGCCGTGGTGCTCGTAACACCCGCGCAGCAGATAGAAGCTTAGGCCCTACGAAGATTGG
CGTCTTGGTCAGTTGGGATTCCGGTTTCCCGAAAAGGCGTGAAGAGGAAAAAATTCTCCA
CGTCAGTAGCTACGAGTACTTTCCCCCCTGTCGTAGTACCTGGTGTCCCTGTTTCCGAGA
TTTTTAGAGCAGGAAATTGTCTTTCGCGTGATGATCTGTCTGAGTGTCCCGTACCGGTTT
TAGATGTTGTCCGTACCGAGGCTCCACTAAAGCGAGTAACGTTTATGGACCAAGCCCCGT
GTGCGTTGTCTCATGTTCCGAGTACCAGTACGGCACGGCGGCCTACCCGCTCCTGTTTGC
GTTCGGGGACCAAGCGTGGTTCCCCGGTGGAAATTAATAAAGACAAAGTGTGGTACAACT
CTTCGTTGACACATAAAAAATATCCTTTTTCTCTTTATTTTTCGTCTCGACGAGTCCGTG
TGAACGGCTCTGTCGAAGGCTATGCTGTGAATGTCACAGTGGATACAGCTACTGATGTAT
CAGTTGTCTCGCTCTCATGGTTGAAAAGTCACCCTTCCTTGCGATCGACCACATTAAACC
CTGTCCCACCGTCGGCCGTGTCTCTACGTGCCGCCAACGGCCTACCAATACATGTTCTGG
GATTTATTGACTTTCCCCTTACTCTCGGTGGTATTACATGCACAGTTAATGCACTTGTTA
TCTCGTCCCTCCGCCCCGATTCTATATTACTAGATAATAATGTCATGTCAGAATTCGGGG
CNNNNNNNNNNCCACCAAACTCTGTCATTTTCATCTACTGGTGCTAGTATACCAGCTGTC
CACCGTGTTCACAACCGTGCCCCGCAGATGACTCTTGTCGCTCGACGTCCGGTGACGCGC
AGCCCTCTGTCGCTGCTGTCCACCGTGACGCCGAAGCAACCCCTGTCCGTTTGCGCGAGC
GTGTAGACCTAAAACCTTTACACGAAGCACTTGTCGTCGTTTTTTCTGACCATCCCCCAC
AGCAAGATTGTACTGTAGTTGTCGAACCGAAAATTGTGTCGGCGGAAGATATCGCGGCAG
ACAAAGGTCTCGCCGCATTCGAAAAAATTATTGTCGCGCGCACGTTGGCCACCTGGAGTG
CTACTGATGGTTCAGTAGTAGTCCAAGTAGCCAACCCATCCTCGGATGGTGTCGCCTTAC
CAGTCCACTTGTGCCTGGGCTCTGTCCTTTCCGTATCGATCGTGTCCCCCGACCAACTAC
ATGTGAACGCTGTCGCGCACTCCCCCACGTCACCCTCTGAGATCCACAGCGCAAAATCCG
AGCTGGAAGGTCCGTTGTCAAAAGCGTTCGAAAATACAATGCTCACCCCTGTCCAAAACG
ACGATGTTCTCACCCTGTGCGCAAGATATCGTCCCGTTTTTTCCCTGTCAATGTCAGAGC
TAGGCCGCTGTACTACTGCGGAAGCAACCTTTCCGCTCCCCACTAATACCCGAGCCGTAG
ACCGGCCCCCGTACCGTTCCAACCCTCGTACGTCCGGCGTCATTGACAAATGTGTACATG
ACATGCTCGAGTGGGGCATCATCGAAAAACGTCCCAGCCCCTGGGGGAGTCCAGTCACGA
TAGTCGCGAAGAAAAATGGGAGTCCACGTTTCTGCGTCGACTACCGCCACACCCTCAACC
GCCACATCGTCCGGAAGAGCTGGCCCCTGCCGAACCTCGACACCTGTCTGGACGCCGTAG
GCACCGCCACTTTCATCTCTGTCGCGGACATCCTCAGCGCGTTCTGGCAGCTCCCCGTGG
ATGAAGATCACGTCGAACGGACGGCATTCGTGACACCCAGCGGCAAGTAGTTTACTTGGT
GTAGTTGCAAAGGCTTTTCGTGTACTTGAATGAGTT
>NODE_6468_length_2435_cov_553.448772_g4922_i0
TCCGTTCATTGGTCGAAATTGTGATTTCAACAAGAGGGCGGGGAGGGGAGGCTCTCAGCT
CTACCGTACCATGAAGACCTCCTGCGCCCACCTCGCGCTGGCGTCCGTGCTTTCAACCTG
CACGGGAGGTGTCGCACTCGCATTTGTCACTCCGACGACATCTCTTCCTCGTGGTGACAA
TGCAGCTCATCATGCGCTGGGTTCCACAACCCAGCGATCAGCTGCTGCGAGGGCTTCGTT
CAGCGGCGGTGTAGCCAGGCGACCCCTCGCTCCACGTGAGGGGGTGCGCCTGGCTGCCCG
CGAGGACTGCAAGAGCTGCATGGAGCAGGACTTGCTGGCGGCGGAGGCTGCCGCGGGGAG
AGGGGTGGAGGAAGACGACAGGGAGGGCAGACGGGCGCTGTTTGAAGAGGCGAACCGGCG
GGAGAAATCCCGCAACATCAAGATCGCGCTGGGGTCCTTCTTGTCAGCGGTTGGGCTGTT
TTTCTTCCAGCACTCCGTCATCGCTCCCGCGCAGGCGAACCCCGTGATACTTTTGCGGGC
GATGGAGACTAGCTCGGCCCCTCTCGCGACCGCCCTCACCAATGGGAAACCCACGGTTGT
CGACTTCTACGCGGACTGGTGCGAGAACTGCAAGGTCATGGCCCCCAGCATGAGGGAGAT
CGAGGAGCAGTTCAAGAACCAGATCAACTTCGTCGTGGTGGACGGGAGCGCGGAGAAAAA
CTTCGACCTGGTCGACGCCTTCCGGGTTGACGGCATCCCTCACCTGGCCATGATCAACTC
CAAGGGGGACGTGGAAACGGCCATCATCGGAAATGTGCCCAAAAACGTGGTTGTGGACGA
CATCAAGGCATTGTTGGCCGACCGGCCTTTACCGTACCAGGGCTTCGACATGTTCGAAGG
CGAAGACCACAACATCAGGGGACATGTTCTGATCGAGGGGTGATCACGCCGAACATACGT
ACCACACCCCTCCCACTATAGCTTTCGCGGGCCTTCCCTTCGTTTTTGAGCTCGTGGTTA
CAGCCCGTGGTGACCAATCATCCACTAATCAAACAAAATATCATAGTAGCCCCGAACGTT
TCGTGGGTGCGCCGTGTTGCGTGCGTGGGGCTAATTTGAGGCGCGTACCTTTTGAGGCAG
TTGTTACCTGAGGGGGGAGCAGTAGGGGCACCTGAACCCCCCCCTCGCTGATGTTAGCGT
GACCGCGCTGATGTGCTCCGGTGCTGGTGCAAGCGTTTGTCACCGTGCAGTAGCCCTTCA
GCTCGAGCTAGCCCTACCCCCCCCCCCCCTGACCGTGGGTGGGTGGCGACAGTAGTGTAG
TACTTGAGAGCGCAGGAAATTCTCTTTTTTGGAAGGGCGCGTCGAGGGGAGCGCACGTTC
TCGCCGAATTTCACGTATTTTGAAGACGAATTTTGTATTTTGGAGATAGAATTGAATCGT
CTTTTTCGGGAATACAGCCCCCTTCCTGTCGAAAATGCCCTGTGTGAGTTAAAGTGTTCA
GGCTAGGCAGCCATCGATCGTGGTGCCCTTATGGCAAGCCCTTATCTTGTGACCGACCAC
GGTGGCGGGACTGTCAAATGAGTGGGAAATGGAAAATGGCGCTGCGCTGCGGTTATTTAT
TTTTGCCGTGGGTCGCGATCTCCTTCCATTTTTTTTTTTTTTTTTTCCCAGTCGTTTGGA
AGAGTGCAGTACCGGGGTTGGAATTTCGTCACGATTCTCTCTAGAAAGTTCGGAGAAGAT
TGATACTATCATACCTATCTGGGTGATTACTATTCTCAGAGGAGGCGCGGAAACGGACGG
GCGGCGGGATGCTTGTGCCCGAGCAGCCACGTTTTCCCCGACAAACTGCGTGCGTTCGAC
CTTTGTCGAAAAATGAGGCATACGTTGGGTGGGGAGACGGGGACGGAAGGAGGTGGCATT
TTGCTTCGGCTAGGAACATAGCGTAGCCGCAGACGGGGGGTTATCTTGATAGCCGAGGGG
TGTTTGCCTCGCCAACGTTGCGCTTTCAGGTGGAGTGATAGCCGCGATTTTAGCAGGTGT
TCCCCACGAACAGTTGTCTCCTGTTTTCGTTCGTACGGTTGCATTGCCAGGTGAGGATTC
GCTGAGTGCTGTTGTCTGCTGTCGTTGTAAATAACAAAAAAGAAATAACGAATCCATAAA
TTTATCAAAATTTGGCTGTTTGCTGTGAGTCCCGCTCAGCATGTGGTCAGTCGCGTTTCA
ATCCAAAAGCGGGAGCGCGAGCAACAGTCGGCGTCCTGCTTTGGTATGCCATTGTCCTAC
CAAGTTTCATGGCTTGGTATTTTACAACATGGTCGAGGTTGTTTTTACGCACTAGGGAAG
GGGATTTGATAGTGATTAATGTCGTCTTATTATATTCCACTTAACACTTGTGGTCTCTGG
AACGGAATCAAATAATCTGTCTGTCTGAAAAAAAA
>NODE_6469_length_2435_cov_144.419560_g4923_i0
CGGCATTTCTTTTCTTCATACTAACCCTATTACGGGGGACCATAGTAAATAGGACCTACG
GTACACACAAAAACCAATATATTTACGTATTTTTACCAACAATATTTGGTCCTATTTACT
ATGGTCCCCCGTAATATTAATACTGAAATCAAATAAATGAAACCGAATCCCTTTCTCTAC
TGTTAGTAGGTAGTGAGTGAGACGACAACTAATAAAAGCAAATCCTTCTCTCCCTTCTAC
GAAAAATCAGCGTGGACCGTGCATGCACTCGACGCCAAGGCTTCTTGTTGATGGCGCGAT
AACATCGGGTCTCAGCGAAAAAAAAGCGGGATTGTCAAAATGTATGTATATAGCACCTGG
GAAATGCGAGGGTTCGTCAAAAGGTTTGTTTGCCCCGCTAGAGCGCCTTTTCTGTGGTTT
CTCCTGTCTTGTGGTCGCCAGGGCAGCGCGGAGAGCTCGTCTCACCAAGCGCATCGATTT
GCAAGGATGAACTCCCGCCATGTTGCCGTGTCCATCTAAGGATTTGTGTTGTTGCGGTCG
GGATGGCCCAGCAGCCCAACTGGGGGAGAGGAGGGTACCCACTGGAAGAGCGTCATCGCA
AGCAAGCACCCCGTTTCATTTTTTTGATGTCGTGTGGGGGTATGTGGTAAATAAACTAAA
GCTTGGGTCGAAACCCGGGACACGATAGAGGCAGCTAATCTTTAATCTGATAAAATATCG
AGGCGCTGATTCATGTCACGGAAACGGAGACAAACTAAAACCTTGGGGTCACATGCCAAC
TCGGATTGCGACGCTCCACTTAGTTTAGGCACGTGTTCTCATTTCTTAATAAAGAGGCAA
TGCCCTTCATTTGCAACAATATCATACTTTCAGGCGGAGCAAGAAATGCTCCTTTTTTTT
CGCCCGGGCATCGCACTCCTGCAGGGCTTCGACTACCAACAAACTCCCCATGCACAACTC
CTGCGTCAACTGCATCGTTGCTTGGGGTATTTCAGACTACGCTAAAGCACATAAGTACGC
AAAGATCTCTCTCCATGTCGGTGTCTTCAGCAACGACAATGTCAAATTTCATGTTGCGCA
TTTTCAAACTTCAAATTGTGCAATTACAACAGCTTCTCCGCCTGTTCGATGGCGTCCATG
TCAGCGAAAAACTCCAGGTTCCTGTTATTTCCTCCGTCGCGCTCCATCATGTCGATAATA
GCTCCGATTGACGACACCTGAATCGTTGGAGATTTAGTTTCCGACCCTGCGTCCGTCTTC
AGTCGTTCCCAACTAGTCATCAAGTCGTCCACGTTGGTGAAGAGGGGCATCTTCAACTTT
GCTCCCGCTCCCTTGAAAGCGAGAGTGTCGGCGGCCCAAACTGGCACACCATCCTTGTCG
CCGACCGTGTTCCAGCCGGCTGTCTCCATCGCTTGGGAGACCTGGTTGCTTCGTGGGATG
ATCTTGTAGCGGGCGGAGAGGTCGCTTGACATCGACGCCTGCGCCGCCACCGGCTTCTTA
TTGAGGCCCTTCTTCTTTAGCAGCGGGAACCAAACATCGTCCAGGGTTGTGGCCGCTACC
TTAACTCCATCAGCACCCTTCAGGCCTTGGAGGTTAGCCTTTGCATCCTGTGGCGACATG
AAGAACAACCCCTCACCGCCTTCCACGTGCACGGCACCACTTTCGTCCTTCAGGAAAAAT
ACTGGAATCTGTGCTAGCTTCTTCTGGATCTCTGGTCTGGTCATCGTCGTCAACGCTCCT
CGTTCAGAAACATTTCCATCTTCATCGGTGACGCGAACGGTCTTCGGGCCACTTGACTTC
TCAACCCCAGAGCACCACAAGAGCACGACCAGTGCAACCAACACGCCCGTACACGGTGAT
TTGGCGGTCGTTCCCCGAATAGCCGATTAGTCATTATGGTAGGGTAGCCATTATGCGATT
AGCCATTGGTCATTTTGCGGTCGCTTCAGTTAAAAAATAGCGTTCAAAGCGACGAGCGCA
TTGTAACGCGGCAAAACCCTCAACACAGAACGTTGCGAAACTGGCATGCATGTGTTTGCT
CAGCAATAACAGCGAAGCGGACGATACATGCCCGGCTTAATGCGCATTGTCCAGCGTCGT
TGTGCTCTTAACACGGCACAACACCAACATCCACCACGTTGATGTATCAAAACCTCTACG
GAATTTAACCAGCCCTTCCGCACTATTGCTAATACTCCTACTTTACTTTACATATAGCAG
CATTCATTGTTTGGACGTTGTTGCACGAAGTACATATCAAACGCACTGCAAGTGTTATTG
CTACGATAATAAGACAGCTTACCGCCAGGGCAACGTACGAAGGCCAGTACCATACTCGTT
TCTACTAAAAAAATCTAAGAATTTCTTACCTCTGGCCCGCGAGACAAGAAGGGGATCGCA
GTTGCGCCAACCGTGGAGCCGACGATGAGGATAGT
>NODE_6470_length_2435_cov_43.588908_g4924_i0
ACACGTATCATATGTATATACACTGGGCAGGCATACACACGCAGCAGCGTCAGTACTGTT
GCAACAGCAGCAGCGGTGCAGCGGTGGTGGTGAGAAGTTCGACGGCAGGAGTATATAGGG
AAGTAAGCATGCACACGTGATGTTCCCTCGATCGCAATGTGAAGGGCAGCACAACAAGAT
GGTGAGAGAGCGAGACATAACTATTAATAGTAATTGTTGCATATATGTATACGTGCGTAT
CCTGGCGTATCAGAGAATTCTCCTGTTATTTTTTTTGCAACTTCGTGACCTTTCCTCTCC
GCCTCGCAAGACACATGGACGGCTGTATGCTCTGAAAGAAAAGCGGCTCCGCTGGATGAA
GGCTCTGTTCTTACTTTTAGCAGAAGACCGCTCGATCTGGCGGCTCTATCCTGACTTTCC
TTCGCAAGTGTTCGCGCCCACATGCTCACACCCGCTTCTCCCTTCTCCCTACCCCTCCCA
ACTCGTTCTTCTCTCCGTCGGCTCACACCCGCTTTTCGCTTCTCCCTACCCCTCCCAACT
CGTTCTTCTCTCCGTCTCGCCCAAGAGCACGCTACGACCCGTCGTCGCCACAACATCGCA
AGGTGAGAATTGGACAGGGGGCTAATTGGGATTGATGAGGTCTTGTTTGCGAGACGATGG
GCTTCGTGAAGCCTACAGCCATTTCATGTGCGCTTCTGCTTGGGCTCCAGCAAAGTCTGA
AGGTTCATGCACAAACGACCTGCCCCGACAAGAACGACTCACCGGGCTACAAGAGCACGC
AACGTGAATGCCTGGATGCAGGCTGTACGGCAAACGACGTTAGGGTCGGGGAGCTGTCGA
ACCCCACCACCACGGACACCTGCGCCTCTCTGACCGACACCATCACCTTCACTTCGGACC
TCGAAATGGAAGTGACCGTCGGGCCCGGCCGCTACGACCTGGGTCTATACGTCGGCACCG
GCGATACCTGCGAGGTGTTCACGTTCGGCTGCGACTCGGACCCGGAGGGCGCCGACGACG
GTGATGGTTGCGGCGACATGCTGGGGACGTCCGGCACAAACGGCGGATTAAACTTCTACA
CCGACATCGAGTTCACGGTGGACTGCAACATCCAGGACGGCAAACTGCCGTTCCCATACT
GCACTGTGTGGGACAACAACGTCAACACCGAATGCGTTGGGCCTGACACCGTTGAACCCG
GCACGACCTCCAAGTGCAAGTGCTCGGATACCGAAGTCTCTGTCCCTCTCTGCGTCATCT
TCATTGATCCGGACAGCTTCGAGGTCAAGCTCCCTGACACCTGCCCTGCGCAAGGCGACG
ACATCGTCGTGCTCATCCCCGGCGACTCCATCGTTGGAACTTTTGACAACGAGAACTTTG
TCGTCACTGTCGAGGACTCTGCCGGCACTGTTCTTGATGACTTTGCCTACACTCCTGGGA
TCGGTGACATCGACCTGATTTTCCCCAACGTCGACACGGAGCTTACCCTCAAGGTCATCA
ACCCCAACTACGGTTCATGCGAAGTAACGCAAACGTTCACCATCGATTGCGCCTTTTGTG
GAAGTCACGGGTGCGGGAGCGATCTTATTTCCGACCCCACAAAGTCGGCGACCCCCTGCA
TCGGCAACGTCTGCGACGACACGCAGTGCTGTGAAGCCGTTAAGAAGTGCGACGACGACT
TCACGTGCGGCGACGACGAGGTCAACACCAACAACGGTGTTGCGTGCAACGGCAACGTCT
GCGACGCCTCGCAGTGCTGTGAAGCCGTTAAGGCGTGCGGACCCGACTACGAGTGCGTCG
ACGGGTCCCCCATCAACGACGGTGTTGCGTGCGACGGCAACGTATGCGATGACGACCAGT
GCTGTGCAGCCGGAGAGATTTGCGGCGACTACGTTTGCACCACGGAGGGGAACGTTAACA
ACCCCGACGCTGCGGCAGACATGTGCACCGACGAGTGCACTGATGACCAATGCTGCGTCC
CTTTGACCTGCGATACGTCGTACGGTTGCGAGGACGTGCAGGGGGACTCGTGCCACTCTC
CGCCGCTCAACGGCATCGAAGGCGTGTCGGCCAACCGCTGGGGCTGGTACCTCGAACCGA
CCTTCGACTCCACCGACCAGTCCTTCACCTTCGACATGTACGCTGGAGCGGGGCAGAACG
ACCTGTCGAGCGGCGCCTTCGCCGGGAACGTCGTCGTTAACGTGAACCACGACGGCTCTT
CTGACTACACCGTGCACCCCGCGGACGCCTACTGCTTCGACGATGTTCACCTGCACGTGG
GCAACGAGCTGCCCACTGAGAAAAAAGGAACTCCCACGGTGGCTCCCGGGAAGTACACCC
AGTCGACTCTCCACGACGGCCCCTTCTACATCATCGTGCACGTGGGCGAGACATGCACGC
CATGCGGGCACTGAGAATACAATTCTCAACTGCAG
>NODE_6471_length_2435_cov_21.731583_g4925_i0
GGACACGAAGGAGAGAGCTGACCTGTCTTCACTCGTATAGCTGGTCCCTCTGGTTTGGGT
TTATCTTGACTTCCGCGTGTAGAAGACAGCGAGACAAGTTTGTATTGATCGACTCATACC
TGGAGTGCCAAGGGTCGATCTCGTGGCGCGTACTGCACGTCACGTCTGTAGACACCACGC
GGACGGTGGTTGCAGCAGACCCTACTACTACTCTAGCACCATCTTCTCTACCACGGCTTC
TCCGAACCTCCGGCAGGTGCTGTCGGCCGGTCCACAGTTCTCGGAACAGGGCCCAACACG
TCGCGCGACACGGGCGCTGCGGCGCGTCTGGTGGAGACGCTCGCGCTCGCCTCAGTGGGG
AAGAGTACCCAAAAGCTCTATTTGGCAAAGTGGAACACGTGGGTGGCGGAGAGGGCAGCA
CAGGGCAAGGAAGCGTGGTTGCAGTACAACCCCGATAATCCAAACCAAGTGTTGTACGAG
CTGATGGAGTTTATGGCGTGTCGTTGTTACGTGCACAACAATCAGCAGTCGACCGTAAGG
GGGTACCTTGCCGCAATCAACTTTTTCCACAAGATGTACGCAGGCTGGGAGCTCCCAACC
TCACATTGCATGATAGTCGCGGTGGGAAAAGGGATCGATCGAGCGCACGGAAGGTCACAG
AAAAAAGCACAGGTCAGGCTGCCGCTGACCTGGGCCCTTTTGTCGCAAGGGAAGCAAGTA
GTTTCCAGTATGGTAGACGGGGGACACGTCATGTGGTTGGGTCTGGCGTTGTCGTATTTT
CTGCTATGCCGCGCGTCTGAGTTGTGGGCGTACGCGGACGGAAAGGTCCACCCCGAATTC
TGCTTGACGCGCAGCTGCCTTACGTTTGTCCGAGGGGAGCGCCGGGTTGCTTTTGAGGAC
AGAGCATCCGCGGACGCGGTGCAGGTGCGGTTCGTGGCGTCGAAGACGGACCAGAAGAGG
GCGGGGTGTACGATCACGCGGACGCGCTTGGCGGGCTCCGGGGAGGCTGGGGCAGGTGCG
ATGGGCGCTTTCGAAGTTTTGCTGGAGCTCCTCGCCGTGCACCCCTCGCTCCCGGGGGGA
TCCCCCCTAACGGTCAGGTTGTCCCCGCTCGGCTGGAGACCGTTCACCCGGACGGAAGCC
GTCGCAGCGTTGCGCCTCATGATCGGGAGCAGCGGCCGAGACCCGGCGCAGTACGCACTG
CACTCGGGGAGAATCGGAGGGGCAACGCAGCTGGCGGCGCAAGGCGTGCCAGAGCTCCAA
ATCCAACGCGCGGGCAGGTGGAAATCACGCGCGTTCATGACGTACGTGCGGGAGGCCGGG
GAAGGGGCAGGCTCGGTCTCGGCCGCGCTAGCGAAAACGGGGTAGACGCGATTCTCGGGT
CGCGTGTGTAGATGAGACCAGAGGTATGTATGGACAGGCTGGCCTTATGGTGTGAGATAT
TACTTAGCCCCGCCGGGGAAGGAGCGGGGCATAAGTTTTCGGGTTAGCCTGTCTCATTAA
TCTTCGGGGGGTTTCCTACTGTAATGGTATTTATTAACGTGGTGTTGTTGGCGGGGTTTC
CCACGGCCCTGGCAGGCCTTTTAAGCACGACGGTGAGCGTGCCTTGCCTGCTGTAGACAA
ATAATATTCCAAGAATTCTTGAGCTATAACAAACTGTAGGTTTCCGCAGGAAACTGGCGT
TTGTGAGGCGGTTTGAATTCGAGTAACGGAATAGTATTTGCGTGATAGGCCGACGCGAGA
GCTCGACTCAGGAAGCGTCCAGTCTCGGTCGGCACAAGACAGTGAGGGCAGCGAGCTCGT
ACGAGATTGCAAAGGACACGAAGGAGAGAGCTGACCTGTCTTCACTCGTATAGCTGGTCC
CTCTGGTTTGGGTTTATCTTGACTTCTGCGTGTAGAAGACAGCGAGACAAGTTTGTATTG
ATCGACTTCTCATACCTGGAGTGCGAAGGGTCGATCTCGTGGCGCGTACTGCACGTCACG
TCTGTAGACACCACGCGGACGGCGGTTGCAGCAGGCCCTACTACTACTACTCTAGCACCG
TCTTCTCTACCATGGCTTCTCCGAACCTCCGGCAGGTGCTGTCGGCCGGTCCATAGTTCT
CGGTGAGACGAGTCGGGATACATGTCACACAGCAGAGAGGGTATACGTACTACTGCTGTA
GACTACAATCGGGCCGTGTACATAGAGTACGAGGTACGTATGCATATCAGGAATTCAAAA
ATTCAAAAATCTACCAGGTACGTACGTACGTATTGTATACCGGTACCTGGTACGAGTACC
TGGTACTCGCGATGATACCAGGGAACCTAACCCTATCCCTGAATCGAGATGCCTGCCAGG
TTCTTTCCTTGTGTCTCACAAGGATATTTTATTGATGTCTTTATTATTTGCTGGTTGAGC
TTGGGGAAGATGCGGACTGAGCAGGTAGGGAGGGG
>NODE_6472_length_2434_cov_37.156713_g4197_i1
TGAAACGGAAAGACTCCTGGCTGCCAACGATCAACGGGGCTTCTACAAGCACCTGAAGGG
CACGGTGGGGTTGCACGGTCGAAAAGCGAGAAGCGAGCAGTTCATCATGGACGAGGATGG
CATCCTACTAAGGGACAAGGTGCCGCCGATGTTGGGAACAATCCTGCTGTACATGGCGGT
GTCCATGTCGCTGACCCTGTTGGACAAGTGGCTCATCACAGGTTTGGGCTTCAACGCACC
GCTGTGTCTGATCATGCTGACGTATTTTCTTATGCACTTGGCTAGCTCCTTGATACGGGC
GTGCTCGCGCCGGCAAGGGGGGTCGTCGGACGGAGAGCAGGTTATATCGCAAACGCTGAG
CCTCTCTCAATGGGCGTGGAAGGTCTTCCCCGTGGCGGCTGCCTCCGGGTTAGAGGTAGG
GACTAGCACTCTGGGGCTGCAGGTGATGAACGTGGGCGTTCACACGATGGTCAGGTCTAC
GGTGCCGATCTTCGTGCTTTTGTTTTCCGTCGGCATGGGTTTGCAGGAGTTTCGAGTGGG
GCTGCTGATGGTGGTTTTGCTGGTGAGCGGCGGGGTGTCGCTGTTGTTCTCCGGGCAGAA
ACACGACAACCAAGAAACGTTCCCCATGTTCGGCTTCTTGTTGACGCTGCTGAGCGGCAT
GCTGGCGGGCTTGAAGTGGACCTTGTCCCAGGTTTTGCTGCAGGGAAAAGGCTTGTGTGG
CAGGGGCCACGAGGTTGTCGGCGAGGTAATACACCCCTTCACGCTGCTCCATTACATGAG
CTTGTCGAGCGCTGCTACTCTGGTGCCCTTCGTCGCCGTCCTGGAACTAGGAAACCTTCG
GGACATGGCGGTCGCCTTTGAGACGGCGCGAATAATTAAGACTTTGCTGCTGATCGTAGC
TGCTTCGCTTCTGGCCCTGGTGCTGGTTCTGACGGAATTCTCCTTCATCAAGAAGGTCTC
TTCGCTTGGCCTGTGCATCATCGGGGTTGTCAAGGAGCTGCTCCTTGTGCTGTTCTCCGT
CGGTTTCCTGGGGGAGCACCTCGGTGGCCGTTCGAGCCTAGGGTTCTCTATAACCATGGT
GGGGGTCGGCCTGTACAAGCTTGTCCCTAAACGCTCTCCAGAAGGGACTGCAAACGTCGG
CGCGGCAGTGTCGACGCCAAGAGGGGGCCGTGAAGCGCCTGATCACCCGCTGCTACTGGT
GGGAACGGTATCCGACGCCCGACACAGACACGTCGAACACTTTTCATTGGAACCCAAGCT
AGTGGATAGCCGGCAAGTTTCAGGAGGGGGGGACGCGAAAGCCTACCGGGGGGAGTTACA
CGACACAGGCGTTTCTGAGAGTGCGGGCGACGGGGGGCCCGACAGCTCCGCAAGCCACGC
TTGAGATAACTGGACTTGTAACCGAAGGTTATTTTCTGTGGTACCCGGGTACCATATCTG
GTTGTTTGGGTCATACTCGGGTAGGTACCCGGGGACCGCCAGAGTATATACCCGCGGGTA
CCCCCACTTTGTATACCCGAGTATCCCCAGTTTACATACCCTACTAAACATGTCCGCGGT
AGCGAGGTGGATAATCGACGCAGCAAGTCTGCTATTAATAGTGTTGTTGTGCGTGAGTTA
TTGTCGGTGGGTGGAATGTCTTGAGTGGTTTTATTGATTTTTGTGCGGTGATGTTGACAC
CTTGGTTGTGTTCAAAGGACACGTGTTTGACGTAGTGCCTCGGTTTTGTACCAGGTAGGC
TACCGTTGGTTTGTAGGGAGATAACCGTTGAGACAGCCGTTAGTTTGTGGAGAGACAACC
GTGTACTTGGCTTGGCTTATAGGTAGCCATCCCTGTAACACTAAAATACCGCTGTTAAAT
GATAGTTGCACCAAAATCTATGGGGGTTGTATAACGTGTGCATGTCTCCTGTTAGGTTTT
GCGGAGGGTCACGCTACGCGTAAGGCGATGCCAACCTTCTTTGTAGTTATTTTGTGACAG
GATTTTAGGATTTCTTCCAGTGCTTGTGTGGCCGTGACGCCGTCTCTAGCTAAGTACGAC
GATGTTCGTCTAAGACGTTAAGTTTGAGTATTTCGGGGGTATTTAGTTACCCTCGTGTGT
TGGCGGTTATACGACCGTTCCCTTTTCCTCGTAGAAATGATGTTGTAATCTCGTGAGTGC
TTCTATTTCTATCAAGTATGCTCTCGGTGGAGCTCGACTCAAGCGCTCTTTCTGATTTTG
TACTGGGGTTTTGTGTATGGATATGGCGTGTTGGTTTGCGTCGCTGCCCAGTTGTACGGG
GTTGTCGGTCGTTGTAAATAGTAAATCTCACAGTATCACTCCATCGGTATGTGCGACTCG
ACTGCTTTTTACCGCCCGTGCTACTACGAGTATTGTATGCGCTTTGCTTTTAACTTGATA
GTAAGATTGGGGTCTTCAGAGACGAAGATAAACA
>NODE_6473_length_2434_cov_14.038119_g4926_i0
GGAGAGCTGCGGAGGGTTGGCGAAGAGTGGGAGTAGCCCCGGGGGAAAAGGGCCGGGCGG
GTGTGAGGGTCGAAACGGAGAGGCAGAGAGCGGTGCCTTTCGAGAGGGAGAGGTGGACGA
GGTCGATGTTTACGCCGTTCTCGACTTTGAGGCCACGTGCGAGGACCGAAGCATCGACGG
GGGCAGATTTGGACCCCCAGAGGTGATCGAGTTTCCCACGGTTCTGCTGGACGCTCGGTC
TCTGGAAGTGCTCGACGAGTTCCGCGCCTACGTCCGTCCCGTGAAGAACCCAACGCTCAC
ACCGTTCTGTACAGGACTAACCGGGATACAGCAGGCTACGGTAGACGGCGCTGTGCTGTT
CAAGGAGGCACTGCATCAACACACGGAGTTTTTACGGAGGCATTCGTGCCTTCCGGGGCA
GGAGCAGTCTTGTCTCTTCATCACATGCGGGAACTGGGACCTGAAGACGATGCTACCGAC
GCAGTGCAAGCTGATTGGCACACATGTTCCTGCGCACCTCAAGACCTGGGCGAACATCAA
GGACGTATTTCGGCAACACGCGCCCCCCCTGATGTCTCGCAATCGGGGCGGTCGATCCCG
CCCGGGCGTGGACATGGTGAGCATGTTGCTCCGTCTGGGGCTGGTGCTGGAAGGCCGTCA
CCACAGCGGGCTTGACGATTGCAGGAACATCGCCAAGCTGGCCAGAGAGCTGTGTCGCCT
GAGCGGGAGCCGGATTCGAGCAACGACCACGGATTGGGGCAAGAGTAGGTAGCCCGGAAC
GTGTCTTTTGCCGTATTTAGTACCTAAATGTTTTTGGGTGTGGCCTAAGAAACCACCCCG
GGTAATAAACTATTTTCGATTTTTGCTTTTGTTTTTCACCCGAGGGGTGACATCCTGGCC
CATGTATCCTCCTACGGTAGGGTGGTATTTTAGCTAACCCTGGTGATAAAGGGAATGCTG
CATTCGATTTTTTTAGTTATTTATCACCGGGGGGGGGTTAGTCAATGGGTGGCGATTTCG
ATGGGGGGAGAGAACAGTACGATAAGGAAGGTTAGTGCATTTGGCATACCCATCCAGGCA
AGTTAACAGGGCGGGGTGGTGTCAAGGGAGTTATACAGTACGTATATATTTTACGTAGCT
ACCGTATGATAGAACGTGATAAGACGACTCGACATCCATAGTGGTGTGTGTACTCGTGTT
TGAAACGGTCGAGTTTTTGCATTTGGGCGGGGCTATCAGCGTAGAAATGGATCTCAGTGT
CGAGGTAACGCAGCTGCTCCAGCGGGTATGGTCGTGCTTCGGGCGAGGTAGGGTGGGAAA
TCTACGACCGCCTGGAGGTGCGCTTGCGGCTGAAGGTGCGGATGCCGCAAGCCGAGGTAA
TCGAGACGCTTATTGTGTACTGTACCGGTGCGTCAGGCAGGGCCCGAATAAAAACGGATT
ACGATAGGCCACGGCAGGTCCATCCATCACAAGATGTTCCTATGGCGCCTCGGCTGGCGG
AAACGGAAGCGCGAAGGCCACACCCAGTTTTACGTCGACCCGCTTTTGTCAAGACATAAG
ACTCTTGAGAGCGTTTTGGCGGCGGTGCGACGACGAAGGATAAAGTTCGCGGTTTGCGTG
GCACGCGTGGGAGAGGAGCGCCTGCCGAGGAGGGTGATGGTTGTGGGTAAGGGCTACTAC
GGGGGACAGGAGAAGGATTGGATGGGGCGCCCCAAGAAAAACGGAATGAAGGAGTTTGGC
ATCAAGTCCGAAGGGTGGCGCGAGGTAGCACAGAAGGCTGGCAGGCGATTTCGACGGGCC
GAGGACGGGGCGGGGGCCTTCATACTGAAATGGCATTGATGTGGAGAGGCGTCAGAGCGA
CACGGCGCGGTCGCAATCGCGTCGTGAACCGTTGACACCAATGCGCGCGCAGGGGGGTGG
GGCAGGGGGGAGTGGAGGATCATCCTGCCAAAACGGCTGACGCCTGGGTATGACCACCAT
CGCCATGATACGTGCCTTCCCATGATCGTAAGTAAATAGCGTAGGACCGCCCGGACTTCC
TCGCCCTGCTTGCTTGCCTCCAAGGTCTGCCTTTCGTGTCCCCTTTTATATATTTTTCAT
TTTTCCGCTCCGCTTTTTCCCTTCTTCCGTACGTGTGCGTATTCGTAACTACAGTAGCTC
TTCTTGGGTTCAGCTTTTTTCGGTTCGCCACCCCCCCCCTTCCCTCCCTGCTTGCGAGTC
TCCAAGCTCCATGTTATCTTACGTGTTTTCTTGTTTTTTCTCTTGTGTTTCTCCTCTTGA
TGCATTTCATCTTGGTTTTCCTCTTGGTATGCGGTTCCCTCGGTCCGTGTTGCAACGCGT
ACAACGACGAGGTTTCCCTTCGGGATGTGATTGACTTGAAATCCCGCGGGTGTGGCACGT
AAAGAAGGGGAAACCCAGACATTTCTATCAAAAA
>NODE_6474_length_2434_cov_11.888607_g4927_i0
GGGGGGGAGTGGGGGGGGGGGTGTTCCAACCGAACTCGTGATGGCCGCTGTGGCTGTGGG
TCGCAATTACGTGGCCATCGAGCCCCCCCTGCCCTCAGCGGCGTCGATAAGCACTCTGTA
GCGGCCATCGGGCATGGCGATGAGCTCTTCGTGAGAGCCCTCTTCTGCGACGGTTCCCGC
GTGCACGACGCAGATCTTGTCCGCTTTCCGGATGGTGGAAAGACGGTGGGCGATTACGAT
GGTCGTCCTCCTTCGCATCTTCAGCAGCTGGTCCAGGGCTTCCTGCACGAGCCTCTCCGA
CTCCATGTCGAGCGCAGAGGTGGCCTCGTCCAGGAGAAGGACGGCGGGGTCCTTGAGAAT
CGCGCGCGCGATCGCGATCCTCTGCTTCTGTCCGCCCGAGAGCTGTACCCCCTTGTCTCC
CACCTGTGTGTCGTAGCCCTCTGGGAAGGAACTCACGAAAGTGTGGGCGTTCGCTTTCCG
GGCGGCGTCTTCAATCTCTTCCCTCGTCGCCCCATCGCGGCCATAGCCAATGTTATCGGC
GATCGAAGTCGCGAACAGCACCGGTTCCTGCGAAACAAGGCCGATTTGCCCCCGCAACCA
CGCTAGGTTAACCGTCCGGATGTCCACACCGTCCAGCAGCACCGCCCCCCCCTCCGGGTC
GTAGAACCTCAGGAGGAGGTTGATCACCGTCGACTTTCCGTTACCGGACGCGCCCACCAG
AGCCACCGTGCTCCCTGCATCCACTCGAAGCTTAAAGTTGCGGAAGACGAGGGAGTCTGG
CCGCGCCGGATAACGGAACCGGACTTTCCTGAGCTCGATCCTTCCCTTGACCGCGAGAAG
CCGCTGCCCCCCCTCATCTGCCGAGTCTATGACGGGCTTGCGATCCACGATGGCAAAAAT
CCTGGCGGCGGCAGCGTTAGCAGCAGCAGAGTCGCCCAAAAAGCTCGTCGTCTGGCCGAC
TCCCTGTGCGGCCATCATGACCGCCGTAAGGCTCTTGAGCATGCGCTCGAACTCCATATT
TCCGTCGATGACTCGGTGCCCTCCCCACCAGAAAATGAACCCATAAGCTCCCAGGGATAT
AAACTGCGACAGGCCCAGTGCCAGCCCATCGGTTAGCCCCCTCCTGAGGCCCTCGTTCAG
GCATCCGACCAGCTCCTCGCTGTACATGTCCATGACCTTATTGGTCAGGTTGTAGGACGT
CACCGTGCGAACACCCTCGATAGCTTGCACCGCTACCTTTCCAGCCTTAGCGACCGAGTC
TTGGCTCTTGGACGTGCTGTTGGTTACGACCTTGACCTGTACGAACCCCGCGAGGATGAG
CAGGGGCATGATGCCGGCTAGCACGACGGACAGGAGGGGGGACCCGAAGACGAACGCGAT
AAAAAACGCCGACGACACGGTAATCACGTTTTGATACATCCTTCCGAGGTTCTGGCCGGT
GATGTTCTTGACGAGGGTGGCCTCGGTCGCCAGCCGCGCCGTCAGCGCTCCCGTCGAGTT
GTCCTCCTTGTCGAACCACGCGATGTCTTGGCGGACGATGCCTCGGAAGGTGATTTTCTG
GAGGCGCGAGGTGAGTCGGACGCCCATCTGTGTGAAGTTGGACACCTGCACGAAGAAGCT
TAGACCCACCACGGTCGCGAGGACGACGAACATCAGGGACCAAAGCGACGCCTTCTTTTC
GAGCTCGTCCGCGTCATCGAGGTAAAAGAAGGAGATGATCGTGGACAGGATGAGCGAGAA
CACTGGGAACACTGTGCCGCTGAAGGTGCACGCCACCAAGGCAAGCGCCAGGTAGCCCCT
CTCCGGCCGCCCGAGCGCCCACAGCCGGCTCCGCTCAACCTTGGGCAAGGGTTTCTCTGC
ATCGGTCATCTCGGCCTTCAAAAGCGCCACATCTAAGCCCGAAGGCTCCGCGGTCATCGT
GGACGAAAAGGATGACTGCCTCATGAACGAGGGCTGCCTCCCCACCGCGCCTCCCCCGCC
TCCGGCGGCTGACGCCTCCGCGCCCGCCGACAAAGACACGCTCCTGGCACGGTAGAGGGG
GGGCGGGACGAGCTCCTCGGCGTCCTGGTCGTCCCCGTCCTCGCCATCTCCGCGCCCATC
TCCGCTGATGGCGCCCCCTAGCTGCAGCTTGACAAGCTGGAGGTACTTTCCGCCCTCGAT
CTTGATGAGATCGTCGTGCCTCCCCGTCTCCACCACCCGCCCCCCCTCCACCACACAGAT
CTTATCCGCGTTGCGAATGGTCGACAGACGATGGGCGATGACGATCGTCGTCCCGCGCTT
CATCTCCAGCAGACGATCCAGCGCCGCCTGTACTATCCTCTCGCTCTCCACGTCCAGCGC
CGAGGTCGCCTCATCCAGGAGCAGAACAGCGGGGTCCTTCAGGACAGCCCTCGCGATGGC
GACCCTCTGCTTCTGTCCCCCGGAGAGCTGCACC
>NODE_6475_length_2434_cov_9.753918_g4928_i0
TTTTTTTTTTGAGACACAGATATTAAGGTTTACATTATAAAACTTGAAGCCCGCTGGTGT
TTAAGCCGTTTTCATATTATTATGTACATATTCTACCGTACGCACTGTTTCTATCGTACT
GCCCCATGGTACGGAACCACTTGAGCTACATGAAGGAACGCTGGACACCGAGGCACTTAC
TACTAGCCCACTTCTATCGGCCCCCAAAACATGTTGCGCAAAACGCTACCGCTCTGCGAT
GAATGCCCCAACGTCCACTTACTTGGCTGACCTCTCGGCATAGGCCCTAACGAAAGCTAA
TTTCGCCCTGCGCAATGCATGGCACGCGTCGTCATTGCTGCTCGCTTCAGCGTACTCTTC
CAACTGGCCGAAGTGCACCAAAAGGTTTGAAAGAGGTGGCGGAACCCCCCCCCCGCTCTT
CGTGCCTTCTTCTACTTCGCTTTCATCAGAGGACACGCCGGGAGTACCTTCCTTCGCGCC
CTCTGCGCCAAACTCCAAAAGCCCGACACGGTCTACGATCTCGTCCTGGGCATCGAGTCG
CAAGGCTGTGACGACATCTTCGTGGTCTTCTATGAGTGTCCAGCTCTTGACGGCGGCCAT
GGCGGTCGCGTTAGGAGCATCGCCTGGCGTGATGCCAAGCTCAGCTAACACCTCGCACAG
CTCTGCGTCATCGGGGCCGCCCACCGCTCCAACGCCGCTACGCCGCACGCTAACACTCAA
GTTGGTGAGATAATCCTTGAGCTGCTGCATGGCCGGGTCTTCGTTGTCTTTGGGCACGTC
TGGACCTGCGGTTTGCTCCAGACTAACATGCATGGCCGGTGGAAGCACGTCGGCCTCGAG
CCAGCACCTGGCGATCGAAACTTTTGTCACGCCCTGCCACGCTTCGTTGAGGATCTCCGC
CGCATCAAGTACATGCGCCGGATGGCCCTCAGCGAGTCCCGCTGTTCCTGCCTGCATTTT
GCGTTGCTTGGCCTGCTGGCGTAGCTGCTCGGTGTTGCGCATCGTGCCCACTCGAACCCC
CAGCAGCTGTGCCCTGTAGCGGATCTTGGTCTCCGCGATGACGCCCATGTCCATCGGCTG
ACGCTTGCTGGTGTAGTTCGCCGGGTAGGTGACGACGGTCACCTGCCCTCTGCCGTCAAC
CAGATCGCTGTGGGAGCTGCCCCCCCCGTCCATTATCAGTAGCACGGGCTCATGGGTGTG
GCGGCGAGCGTATGGGAGAAAAACCTCTTGCCACCATTTCTGGAGGGTGACGCCGTCGGG
CAACGCATTGGCCTGCTGGAAATATTTGACGGGCGGCTGCTTGTGTCGGAAGCAGCGAGG
GTTCTTGGACTTGCCGATGACCGCTAGGGGCACTTCGGTGGACCCCGTCGCATTGGTGCA
CATGTAGGCTGACAGCCGATTCTTGGCCCTCATATCCTTCGTGCCTCGCGCGGTAGGGCG
GTTCTCTGAGCTTGTTGCCAAATAGGTTCGCTTCGGCAGCAGGTTGTAGAAGAGACCCGT
CTCGCCCACGTTGAAGATGTTTTCGATGTCGTACGACTCGCAAGCATCACGGACGGTCTG
AATGCTAGCTTCAACGTCTTTTGCTTTGACGTTGCTCGCTTTTCCGAGCAGCACCTCGCT
CTGGAGTCCGTTACGCTTGACAAAGGCCTGCACCCATCCCTGGCTGGCCGTGAACGCCTC
CAAGCTGTTCTTCTGCCGCTCTGACAGGCCCGTGGATGCGGCGAGCATGTCCTTAGCCCT
GAGCCCGAACATCTGGATGACGTCTTGGGTAACAAGTATCCCGGCTTTCCTAGCCGCTTG
CAGCAGGAGCAGGACGCGTTCACTCACCTCAGAATGCTGTGGAATCCGCAGCGACTTCAT
CTGTCCAGCCTCTCCTGGCCTGTTGCTGGCCGCGCGGATTTTCTTCTTCTCACTGACGCA
CCGCGCGATAACCCTCACACCGCAGCCGTATTTCTCAGCAAGCGCTGCGTGCGAGACACG
ATTCTCAACCTCCTCCACAATCTGCGCTTTGATGTCAATAGTCAACCTCTTGCGAGTAGA
GCTCTGGCACGGCTTTTTTTTCGTCGTGTCGGCAGGAGGAGAGGGTCCAGGAGGCCCCAG
CTGCTCGATGAGCTTGCGCTTTCCCTTCGCCGATTCCTTCCCCTTCCCCTTTGAAGAGCT
AGCCGCCAAACACGGCGGGCAGACGCGGTGTATTTCGTTGTCGCTCTCTGGGTCCTGCGT
GCCACAGACACCGTGCAACACACCTCCGCAATGCGCCCGGCACGCATGATTAGGGGCAGC
CTCGTTCCCGGGGGGCGTGCTGCTCGAGACCAGGCATGCATCGCCCGCTGCGCACGACAT
ATCGCACGTAGAGCTGAGAGCTGCTTGTGCGGACGTAAGGTTGCAAGAACAATGGTGGCT
GGGCCTCGTGCACTGCTGGTTATATTTTTCTGTG
>NODE_6476_length_2434_cov_8.812368_g4929_i0
CTCACGGCAAGGGGCTTAATATGTCTCCTCGAGGAGCTCTGTGCTTCGTTGCGGGTGCCT
TCCTGCGGCGCCCGCAGTGCGGTGCTCCTGCCGGCTGCGACATAGTACCAGTGATCGAGC
CAACTCCGCGTAACGCACCCGCAAGAGCGACGAGTACACGCGGTTTCGTGAGGATTGGTT
GCAGCCCTATAGAAACCCCAGGCAGACGAAAAAGGACTACGAGCCTCGTGACGCCACAAA
TGGGCAGCGTTGCCGAGAGCGTCTGGGTCGTCGACGGCGAGGAGGGGAGCCATCGATGCA
TCCCAGGAACCTCACCTGCCTCTCCCCAGGGCTTTCTCTTAGCCCACCCTCCGGGCCCAT
ACACGTGTCTCAGGACGGTAGGCCACCGGTCTGTAGCAATGCTCTCCTTTCACCTGACCA
GGCTGTGGGAGTCTGCTTGTGCCACCGGGTTAGGGCCCACCGTCAGGCTAGAGGGCCGGC
AGTCCTTGGATCAGAGGACTACTGACACGATAGCCAAGGCAACGGAGGCGTTTTTTCTAG
CGAACGCCAACATTGACGGGGATTGCCCCGAGTGCATGACGACGGTCCTGTACACCCACG
GCCGACCTGACAGAGAGGACGGAAGTACGGAAGACAGTGAGGTGGAGGAACACCGACGCG
ATGCGGTAGCGGCAGCAGCAGCAGCAGCAGGGGTAGGGGGGGGGGCAACAGGAACAGGAG
CAGCAGCAGTAGCAGCGGCAGTAGCAGCAGCAGGAATTGCGGAAGAAACGGGCAGGGTAG
CAGATGGCGGCAACGTGATTATTCTGGCGCACGCCTGGCCTTTGCCTTTTCCCACGGCTG
CACCGGGTGGGCCAATGTTAGGACCCGGGCTTAATGTGCTACTCGCGGGGGTGGGGAGAT
CGCTGCCCGAGGCCAAGCACTCCAGTTGGCTGCGGGACAGGCGACACCTGGATGGTCTCA
AGACTCGGGCCGGCGCGCAAGAAGTGGTGCTGTCGGCGGCGGAACGTTCCGAGGAAGGGT
CTTCTCGGAAGCTTCTGGAAGGATTAACTTCCAACTTTTTTGTAGTAGATGAGGACGGCT
CGGTTTGCACAGCTCCTGAGGGGGGAGTGCTGGCGGGGGCCATGCGCCAGCTGCTTATCT
CCGCGTGCGAACGAGAGGACATCGCGCTCCGACTCGAGCCTCCGGACTTGGCAGAAGCTG
AACGCTGGAAGGAGGCGTTCTTAACCGGGACCGGGAGAATCCTGGCTCCAATCTCCGCTC
TTCTCATCCCCACAGAGAAGGGCGACATCGCCAGCAGCGGCAGAGGCCCGAAAAGCCCCG
ATTTGTCGGTTTCGAGAGTAGCTCTGCCGTCTTCGAGTGGCGTTGATGGTGTCCCCAGCG
GGGACGGGGGGGCGAGACTAGTGGCCGAGATACTTCGGAGTCGGATGGTGTCGGACCTAG
AGAGGGGAGCTACGCGGCTCTTCTGATGCCTCTGATACTTGTATTCGTGGTGATTTCTTA
TTTTTCTTATTTTTTTCTGGATGGCTTGAGTTTCTGATGGGACGTTTTCTTGTTCAATTC
CAGGACATTGTTTTGCGTAGGTTCGGTAGGGAGTGAAGAGAGGGGGTCCAGCCGGCCAGA
TAGACAGACAGACAGACAGACAGACAGACAGACAGACAGTTTTTGAGCTTTGCGTACGAG
CAATGCCGCCTTTTAGGGGTGGCGGCTTATTTTCTGAGCTCTCTCACACGAGGAGCTTAA
TATCTCGCCCGCGTCATGACTTCGAAGAAGGTTCTTCGTGCAACCCGGCCAAACATGTTA
TTATACTGATTATAGTATAGGAACTAGTCCTAAAACAAAACTTGCGAGCAGAAATGCCAT
TCTAACCGGTTTTGAGTTTTGCTTAAAGACATCCCAGATAAATCTGGGAAATTTCGTATG
TGGTGGCTTTCGCTAGAGCACCCCGAGGACGTTTTCTTCTTTGCGGTGCGGGGGGGGGGG
GCTAGAGATGCCAAATCAATACCGCATGGTACGGTAAAGGTGCGTCATGTTTTATTTTCT
GAGGGTCGTGGTCACTTGAGGAGCTCTTTAGTTCACCCAAAAAATGATTTTGGAGGAAAA
CAAAAAGTGCGTCGTGTACCCGATTAACAATCCCATGGTCTACTATTAATAGGGATATTA
ATAGGGATATTAATAGGGATATTAATAGGCATATTAATAGGGATATTAATAGGGATAACA
TTAAAAATGAGATTTGTGGCGTCTGGGGACCTTCCTCTGGCATATCCACGGGTTTAGTAC
TGATACGTCGGCATGCATGTTCTTGTGTGAACCGCAACATGTAACCGCTATTGGGAACGT
CGCCGACTACGACGCATGTAAGGACACCTCTGTTTGTCTCTCCGTTATTGATCTGGGTCC
ATCCACCGAGCCGGGTGTTACAAGCGATGCTGGC
>NODE_6477_length_2434_cov_3.750106_g4930_i0
GAGACCCTTGCAGAAGAGCGGACGCGGGAGAGGGACCGGCGAGAGGAGGAGGGAAGGGGT
CGCGACAGACGATCGCTGCGTCGCGCGCTCGCAGCCTGGCGGAGACGTACTCACGCGACC
GCGGCCGCTCGAAGCGGATTGGTCGAGGCGTCGCGGGAGCGGCGCAACCGGTGCCTGCTG
GCGGGGGTGCGGGGCTTGGAGCGCGCGAGATTGGAGGCTAGGCAGCGGAGGGAGAAGGCG
ACGGTTACGCTTGCGGCAGCGGACAGGAGGCGTTCTGTCACTGCACTTCGGGTGTGGAGG
GCCGCGGCGGCGAGGTCGGCGTCGAGACGATTGACCAATCAGACGGCCAGGGCGAAGGCC
TCCAAATCCCTGGCTCTTAGGACGATGAGGGCGTGGCGGGAGAGGGCGGATTTGCAGGCA
GCCCGGAAGGCGGTTTTTTCCGCCAGGATATCGTCTGCTTCTAGCATCCTGGCAGAGGGA
AGATTGCGCCGCGCTCTTGGCCGCTGGCGAGAAGTTCACGGGTCCGCGCGGGTTGCGGCG
ATTGGGTGGGCCCGGGCCGGGGGCCACGCACGACGTAACGTTCTGAGAAAGTTCTGGCGG
ACCTGGGTGGCCGCGCGAGAATTTGAGAGGAGACGAAAGGCGTTGCGAGCCAGGGTGAAG
GCCCGAAAACGTTTTTCTCTACAGCGGCAGACGTTTGCGGCTCTGTCGGCAGCTGCAGGG
GAAGCGAGACGCGAAAGAGAGCGGGTTCGTTCGGCGCTGCAGCTGTGGAAGTTGCACACC
CAGGGAAAGGCGTTTGCCGCCCTTGCCGCGCATTGCCTCAGAAGGCGCTGGAAGCAGGAT
AGGGCCCGCCGGGCGGCGGGGTGGCGTCAACAGCGCCTCGTAAAGGAAGGAGCTCTTAGA
TGGGCGGCAACCGCGGACACTCTTGCCTCTAGCCGGATATCCACCGCCGCCTCCAGAGAA
GGAAACGCGGCAACTCGACGATGGGAAGCGGCCGGCCGTTGCGCGCGGCACTGGCGTCGA
GTCGCCGCCGCCCGCGCCATGGAGCGCCGAGCCCTCCAAGCAAACCCTCGAAACCGATCA
CACCGTTGGCAACAGCCACCAGTAAGAGGGCCAGTGGGTGACGCTCGGGCATGGGCTGGG
GCTAAGGCATGGTCTGGGGCTAGTTCTGGTGCTGGTGCTGCGGATGGGGCTGGGCCGCCG
GCAGCAGCAGCAGCAGCAGCAGCAGCAGCAGCAGCAGCGAAGGTGACAGGGAAGGGGGCG
GCGGGGGCGTCTCCTTTCGGCAGCAGAGTCGCTGGCGAGGGTTCAAGGGCGGATGTTTTG
GGTGCCCCCTTGGTCCGCGGCGCAACTGGGAAAGAAAACCGCGCTTGCCGCGGTGAGTGC
TCAGGGCACGCCGCGTCAGTAGATGCTCGCACCACCACGGCTGCTTCCGAGACGACTTTT
TCAAACGGAGCGCGCGACGTAAGAGCCCACTCCACGGCAGCGGCGTCGGCGGGGGCGGTA
GCGGCGGTTGCTGCGGGGATTGATCGGCGGCGCTCTGGGGTCGGCACGAACAGCGGGGGG
GTGATCGGCTCCGGAACGACGTCCCAGTCGAGACCCACGCGGAGGGAGACCTGCGTGTTC
ACGGCGACAGTGGACGCGTCTTCGGTGTCCGGTAGGTCCGACGACTCGGGACCCCTGACT
TCGTTGCATCTTCGGAGTGGTGTCGGCGGCGGGGGCGCCGGCGGCCGCTCGGCGGCGATG
TCGTCGTTGCTTTCGCCCGCAGGCGGGAGATTAGCGGGGGCTTCGTCACTGTCAGCGCCC
GGAGACCACGGGCAATCCCCGACGACTGCGGCGACGATGTCCGCGAACGTCCTCGCTCAA
GCGCGCGCACCGCCCGGCTTACCCTCCGTTCTAGAAGGGGAAGCTGCGGCTGCTGCTGCT
GCTGCGGCGGTGGCTGCCGAAGCAGCTGTACCAGCGCTTAGGAGCAGACGGAGACCTGCC
CCGCGACGTCCCTTAGAACTCTTGCTCGACGAAACATCTCGTTACGCTACCGCCGCGAGC
GAGCGCGGCAGGCGCGGCTTGGAAGCCAGCAGGGGCGGTGGCGGCGGCGCGACTCCTCCT
TTGTCGACCTGGGTGGTGGACGAGATGAACCGCCTGTTTGGCGTGCGCAGCCATGGATGG
CACGACGCCGCCGCAAGCGGAAGGGGAACGGCGTACCGAGGGGGGGTCGACCGTCGATCC
GGATTGTCTAGCCACGGACACGGCGGGGAGGGTGGCGGTTATCTTGGAGGTGGCCCAAGA
GAAGCCATCTCCGCCGGAACCGGGCTTTCTTGGAGTGCTGGCGGGCGCGCAGAGACTAGC
GCGGCTCAGTTTCCCACCGGTTTGGCGGGTGAGCGGCGGGAAATAGGAAGGAGTCTCGGC
GGCGGCGGCGGCGGCGGCGGCGGTTGTGGTGGTG
>NODE_6478_length_2433_cov_43.964831_g4931_i0
CTTCGTCTGATACTCTCAGCTCTTTAGCGTGACAAGGATAGAAACGGGTCACAGGGTCTG
CCCTGTTCTGGTGGACATTCACTGAGCTGGGTGCAGGGGATCGTCATGGCAAGCAGCGAC
ATCCATCACGGTGCGCCTTGTGCCACCTTCGGCCCTGAGGCCTGTCCTCCTTCTGGCTGC
ACGTCCGAAGGACTTGCAATCGGTGGGGACACTGCTGCTGTTGCTGCTGCTGCCGCCGCT
GCCGCTGCTGCCGCCGCTGCTGTTGTGTTGGAGCGGGGCGTGAGAGCACGCGGGGACAGC
AATTTCGGGTGGAGCGTGAGAGTGGAGGCTCCGAAATCCTCCGCATTCAATGATGGGTCG
CAAACGGCAACAGCAGCAGCAGCAGCAGCAGGCCAAAGACCTGTTGGGTCTTCGTCAACG
AAGATGCCCCCTCTCGTGCGACCGGAGTACGCGACGCCTGTGGATGATGCGGTGGTGGTC
AAGAGATTAACGTCTCAGGTGGAGTCCTCTTGCATCACTACCCGGAACGGTGCCATCCAG
AGGGAGATGCAGGACGCCTACCGGAAGCTAATCTGCGCTAATGTCGAGCGAAAGCTGACC
CTGCAGGATGTGGCGTCATTCTCGACTTTCTTGGTTGGTGTTCGAGTACGACTACACCAG
AAGGGGTCCAACTTACGCCGACGACACAGCGTGCTGTCATCCTTGCTCAAGCACGCCCCT
CGAGCGCGCGTGCAAAGGATCTACTCGGACTTGGCTGTGGTGGAGGAGCAGGAGTGCGCG
TTGACGAAGGACGTCGACCTCTTCAACAAGCTCCAGAAAGACTTGAAGGAGTCTCCGGCG
TACAAGGCGATGATGGAGTACGGGCAGTCTAGCGGCATGGTCAATGTCCACGGGACAATG
ATGCCGGACCCGACTAAACACCCCGAGCTCGAGGCGATGGCGAACATGTCTGTGAAAGAC
ATGCTGGCGGAGTTCAAGATGGAAGACAAGCGCAACAAGCAGCAGCAGAGCAACAACAAC
CGCGCCGTCGCCTCCGCCGCCGCCGCCGCTGCCGCCGCGGCTTCTTCCACCTCCGCTACC
CCCTCCTCTTCCTTATCTTCTTCCTCCTCCTCCTCCTTGTCGTCTTCCTCCTCCTCTTCC
TCCCCCTACTCCTTTCCAAGTTCAAGCTCCGCCGATTCCGCCCGAGGAGATGTTGCAGTT
AGGCCCGACGCAGGTAGATTAGGGGCGTCGGTGGTCGAACCGGGGCCCTCCCACAAGTCC
CGGAAGGGAAAGAAGGGGAAGAAGGAGCGGAAGCGGTAGCGAAGCAGTGTTGTGTGTGTA
ACTTTGTTTTGCTGTTTTTTGTTGTTGCGGTTGTTGATGCTGTTTGTTGTTTTCCGTGGG
GTTTCTTCTAGCGTGCTGAGGCATGGGGGGTGGGGGGGGGGTCAATTTTTATGTTTTGAT
GGATTGTTTGTTCCCCCTATTCCTCGGGGAGGGTGATAGGTTTAGGTCGCGGGTGGTTGA
TTGGTCGGTCGATACTGATTGGTTGACTGGTCGGTCGATGCTGATTGGTCGGTCGATACT
GATTAGTCGGTCGATACTGATTGGTCGGTCGATACTGATTGGTCGGTCGATACTGATTGG
TCAGTTGGTTGATCGGTTGTTTCTGATGAATTTGTCAGTTGGTTCTATGTAACCCTCTTT
TTATTGGTGGTGCAAGCTGTGTGGCGGGTCCGATCCTGTGGGTTTAGGTCCCCGGGCTAT
TGGCTGATTCTGTGGGTAAGACCCCCGGGCTATTGGGGCCATAAAGTGGGCCGCGCGTTG
AATAAGTAGTCGTACTCGTACCAGCAAATAGTAACGGTAAAAGGAAATCTCCGGGGAGCC
TGGTCGTTGCCTCGTTGGGCTATCGGAGCCCGGCGAAGTGTCAGCGCACTCTCGGGAGTA
CGCACGAAACGTCACTCGCTCTTCCTCCTCAAGAAAAGTAGAAAGCGATCCACACAGAGC
AACAATATTTTTATGCCGGTATATATACGTACCGCTCTGGTACTCGTATCATAGACATTT
TGTACTTTTAACTGTTTCTATTTATTTATTCGAATTTTGTGTTTTGCATTTTTTTTTGCA
TTTTTCGCATATTTGTTTTTGCATTTTTGCATTTTTGCATATTTGCATTTTTTCGCATTA
TTTGTTTTGCATTGTTTTTCTTGCATTGTTTTTCTTGCATTGTTTTCTTTGCATTTTGTT
TTTCCCCTTCATATTTTGCATTTTTTTTTTCCTATTTTGGTTTATTTTATGGTTGATGTT
GTTCGTTTGAATCGTGTCAGCAACGACGGTTACAAAAGTTGTAGAGGGTTGCGTATATAT
TCGTAGGCGTTACTATGGAATTCTGCCTCGTAAAGGAAGAGAGTTCGAGCACTCCGCTCT
CTCTCCGCTCTCTCTCTCGCTCTGTCCTCTAAT
>NODE_6479_length_2433_cov_29.896186_g4932_i0
GTGCACTTGCACCAGCCACCTACTGCCCGCGGAAGCTATACCCTGCAACACGACAGTGAC
ACTCCCCCCAGGATGAATTTCCGAGCCGATTTACTCCAATCCTAAAAAAATTGCTCTCAG
ATCTCCGCTTCACGATCCCCGCTTCGCGATCTCCGATTTACGATCTTCGCTTCACGATCT
GCGCTTCATATTTCTATAGTGGTTTGAGATCTTACCCCAGACAAAGACCTAAGAGATGAA
CTCTTAGGAAAACAAGGGGGATGCCTGAATTCCCGAGCCGCTGTTCTTCAAAAAAGCAAG
GGGGGGGGTACACACAAAGAAAAGGTTGGCTTTCTACAGAGCCCCTCCGGACAGTTCCAT
ACGAAGACGCATCGCTCTGTGTGCGCACTCTCCTCGTTGTCGACTAAAGTTCAGCTTCGA
AATTCGAGGAGGCACTGCCATGTCACCTCCGATCGATCTTGCTGGGTGGGGTACGGTACA
ACATCCAAGTCAGAGCGAGCGAATAAAAACGACTAATGTGTGTAGTAGGGTAGGATACAG
TACCCGGGTGCCTACTCGGGTATGACCAAAACAACTAGATTTGGTACCCGAGTACGACGT
ACCCAGGTACTACCAAAACAACCAGGTTTGGTACCCGAGCACCTACCCAGGTATTACCAA
AAACAACCAGGTTTGGTACCCGAGTACCTACCCGAGTATGGCCAAAAAAATCAGGTTTGG
TACCGGAGTACCTACCCGAGTACCTACCCGAGTATGGCCAAAAAAATCAGGTTTCACATC
TCGGACAGATCATCGACTCCCCCTTGATCTAGACCTTTCAGGGCAGATTAATTCCTTATC
TGTATGATCTGTACGATCTGTATGATCTGTACGATCTGTATGATCTGTACGATCTGTATG
ATCTGTACGATCTGTATGATCTGTACGATCTGTATGATCTGCGCGATCTAGCTCACATTG
CCGGGTGGGAGCCGTACAATTTGCACGAGCTAGCACATGTTTCCTGGGTTGGATCTGTAC
TACGCAGAACCTACACAACCTCTCACAGCGGCAGATCTGCACCACACACGCCCTGCACAG
CCCCTCACAACGGCGGACGAGGAACTAGATGTTCTAGATCATGATATATCTGTAGATGAT
CTGTTCGAGGTGTGATGAGTTTAGTACCCGATATATACCTTACTGAATACACCCTCAGAA
GTCCTAATGCGACCGCGAACATGACATAAAAACAAAATAGGCTATTTTGAGCCCGCTACA
ATCCACAGACAGGCTGAACACAGCGCCATTATTGCGTAAAAAAACGGCAAGTCACGCACG
CGCGCACAGAACGCTCAAATAGAAGAAAAACAGCAAAACAAAACCCCCTACTTCCTCGCC
AGAAACAAATGCCTTCCATAAAATATGTCAAACCAATCTAGAGTAGAGTACTATAGAGCA
AACCAGAGACTTATAGGCTAGACCAGACTAGGCTAGAGTAGACTCTTAAGAGTGTAGGCT
AGAGTAGGCTAGAGTAGACTATGGACTATAAATATAATAGACTAGCGTAGATCGGAGTAG
ACTAGAGCAGAGATAGAGTATACTATACTATACTAGACTAAAGACTAGACTAGAGAGAGT
AGAGTAGACTAGATAGAGTAGACTACAATAGACTAGATTGACTAGACTAGGGTAGACTAG
CGGGCAGCAGCGGCGTGCCCGCCTTATCAAGCATTGGCGCCTCTCGCTAAAAAACAAAAT
AAAACAAAAAGCGCCGTCGGGAGTCTAGATAGACACGAGAAACGAGGGAGCAAGAGTCAC
AACGCCCGCGATGGCAAGCCGCCGGTGATAATCGCAAACAACAAAACGCGCAATCGCTCC
TCTCTTATGTCCCGGTCTTTTTCCACCCACACCTCCCCACGGCCTGTCTCCGCCTTGCTA
CCGCCAGCGGCAGCACTACTGCCCACAGCAGCCAGTAGCAACAGCAGTAGCAACAGCAGC
AGCAGCAGCAGCAGCGCCAGTACTACCAGCAGCAGCGCTGCCGCCAGAAGCACAGCAGCG
GCAAAGCCAGCAGCAACAGCAACACCAGCACCAGCTGCTACCACCATACATAAAACAACC
TGGCACAGCTGTTGTTGCAGGAAGACCACAGCTCCGCGCGTAGGCCACCTGCCTACCGCT
AGCAGAAGCAGCAACAGCGGCAGCAGCAGCAACCACAGCAACACGAGCAGCAGCAGCAGC
CACTACCACCAAACGTTGAAGAAAAAAAACTGACACTGCTGTTGCGGAGCGAAAAACACA
GCTTCGTGCCTAAGCTACCGGCTTACCGCTACGCCTTCGCAACAGAGCGATCGATTGCGT
CCAAGCACTATATACGCACACCCCATAAACACCTCAGCAACAGCTGCTGACAGCCGCAAT
GCCGAGAAGTAGAGACAACGCCTCAAGGCTATA
>NODE_6480_length_2433_cov_21.279237_g4933_i0
CGTCTAGCATAGAGCGGTCGCTGAAGAATGACCTACAAGAATACAGCCAACTCTGGCATT
CTCATCGGTAGCCACTACGCGTCTACGCACTCGCGAATACAACCGCACGTCGTCGTGCCT
CGTACGACATGCCACAGCATCCAGACATATCTATCCATCAACCCCCCGTGCACGACGAAC
CGTTTCGCAATGCAGACATAAAATAAAAGGTGTACACTTGCTACCGACAGTTGCTTTCCC
TGGCGGTAATCTTGTCCGGAGGAGGACAACGTGCCGTACGTTATCGGGGGGGGGGGTTGG
AGCTTTCACCAAGAAGAGCTCTGCTAAAATCACGGGCCTTCTAGCAACAGCCCTGCCAAG
ATCGCGGACACCATCCGCTACTGGCTGGGAGACGATGAGCTCCTGGCCTAAATAAGCAGC
GAGGCCAACCAAGCCATCGGCTGGGTTGCTTGGCCTTGCTCATCTAGGCCAGGGGTGTCT
CCAAGCCACACACTGATGGCACCGGAGGTCTTGGTAGGGTCCTTGCTGAATGCTCTGACA
CCCCCCTCGATGGCATGGAGCACGTTATCCGCCTACGGACAACATGTACCCCAGATACAG
TGCACTGTCAGTACGAGTAGTGTGTGTATGCACTGTGTCTGCATCTACTTTAGACGATCG
AAACATCATTCCTAGTGTGCAATTGTATTCTACGCCGTACGTACCTATTATCCTTCGGTC
TGACCAAGCCATTCGAGCCGAGCTTTTCAATTAAACAAAACGCCAGGTCCCTTTTAGTCA
AGAAGAACTGCGGGTGCACGAGGCCGCTACCGTACGCCCGATTTTCCGAGGCTCGACACA
ACCGGAAACGCGACGGAACTAACCGTCTTCACACGAGGCGGCAAGTTTATCCCGCCCGCA
AGACTACCTACTTACTTCTAGTCAGAGTGTCGTTTGAACATACACACTCAGATGCTGTCG
ATTATAGACCGGCCAAAAGGTGTAATGCAGCAGTACCCTGGTCTAACGGGTAACGGGCCA
TCAGTGTTTGCGTCTAGCATAGAGCGATCCCTGAAGAATGACCTGCAAGAATACAGCCAA
CTCTGACATTCTCATCGGTAGCCACACCGCGTCTACGCACCCGTGAATACAACCCCACGT
CGCCGTGCCTCGTACGTCATTCAACAGCATCCAGACACATCCATCCACCCACCCCCCGTG
CACGACGAACCGTTTGGCAATGCAGACATAAAATAAAAGATATACACTTGCTACCGACAG
TTTCTTTCTCTGGCGTTTATCTTGTTCGGAGGAGGGTAACGTGCCGTACGTTGTGGAGGA
GGGGTTCGAATCCTTCAGCAAGAGCTCTGCTAAAATCACGGACGCTATCAGTGAGTGCCT
GGCAGGCGACGAGCTCCTGGCCTAGATGATCAGCAAGCCTGGATTTCTTGGCCTTGCTGC
TCATCTAGGCCAGGATTTGATCGTCTCCCAGCCACTCACTGATGGCACCCGCGGTCTTGG
CAGGGTCCTTGCTGAAAGATCCGACACCCCCCTCGACAACATGGAGCACGTTACCCGCCT
ACGGACAACATGTACGCCAGGTAGTGTAAACTGTCAGTCGAGTAGTGTGTGTAGGCATTG
TGCCTGCATCTACTTTCGACGACCGAACTATCATTTCTACTACACAATTGTATTCTACGC
CGTACCTACCCTCCTTCGGTTTGGCCCGCCATTTGAGCCGAATCCTTCAAATACACACAA
CTCCAGGTCTCCCCAGAACTGCGGATGCACGAGGCCGCTACCGCACGCCCGATTTTCCGA
GGCTCGACACAACAGGAAACGGGAAGGAAATAACATTCTTCACACAAGGCGGCAAGTTTT
TTCCACCCGTAAGACTACCTACCGCCTTAAACTTTATAGTCAGAGTGACCTTGCGTTAGA
ACATACACCGTCATATGTTGTCCTTTATAAACCGGCCAAAAGGTGTAATGCAGCAGTACC
CTGGTCTAACGGGTAGCGGGCCATCCGCGTTTGCGTCTAGCATAGAGCGGTCGCTGAAGA
ATGACCTACAAGAATACAGCCAACTCTGGCATTCTCATCGGTAGCCACTACGCGTCTACG
CACTCGCGAATACAACCGCACGTCGTCGTGCCTCGTACGACATGCCACAGCATCCAGACA
TATCTATCCATCAACCCCCCGTGCACGACGAACCGTTTCGCAATGCAGACATAAAATAAA
AGGTGTACACTTGCTACCGACAGTTGCTTTCCCTGGCGGTAATCTTGTCCGGAGGAGGAC
AACGTGCCGTACGTTATCGGGGGGGGGGGTTGGAGCTTTCACCAAGAAGAGCTCTGCTAA
AATCACGGGCCTTCTAGCAACAGCCCTGCCAAGATCGCGGACACCATCCGCTACTGGCTG
GGAGACGATGAGCTCCTGGCCTAAATAAGCAGC
>NODE_6481_length_2433_cov_14.578390_g4934_i0
CCCGCCTCAAAATTATTTACTGCCTACCGCAGCAGAGACCATCCATCGTTACTTCCATGC
GCCTCCCGACCACACCCACAAACGCATTCTCGCCCGTTCGTTGCCTTGCCTCGGCCCTCT
GGAGAATGCACAACGCTTAACCCATCCTTTGGAACTGCCCCCACGTCTGTTTGTTTTTTT
TTTGGGAGGGGGACAAAACCCTTGGAATAAATGTAGAAGATGATACCTATTTTTTTCCAG
TTTTAGTAGTAGTAGTAAAACAAAACGGGTTACTCGTACGTAGTCTAACCCTTTCACCAC
TTTAAGACAAAAAAAAAAATCCACTCGCGAGTACCACTCTGTAAAATCGAGAAATATAAG
GAAATTTTGTTTATGAATGTTTAATCAAAATGGCCCTTATGCTTAGGAACAGAGTCGTAC
GCATTTTCCAAGTACGTTTATCTTCAAAAACAAAAACAAAAACGTGGGTTGGGTGCAGTT
CTTAACCCATGCAGAACTGAAAGAACTTACGTATCCCACGCTTATCCCACGTAGTTTGTC
CCCCAAAAACGGGGGGACCGGTTCTTAAGGGGTTAAAAAAGGTTAAATTAAAGGCGGCTG
TGGGTGAGGTCGATGATGTGGGGGTAGGCCACCGAGGTGAGGAAGTCGTCGAGCGCCGGC
GCCGTCATCATGTCTGCCGTCAGCCGGCCGGCCAGGGGGAACTTCCCGCGGCCCCCGCCG
GCCATGAGCTTGGACGAGGCCTTCGCCGCGATGTCTCGCACGAGGCAAGGGGTAATCTTG
GTGCCGTCGGCGGTGGAGGCCTTGTGGTGAACCCATTGCCAGACCTGAGCTCTGGATATC
TCAGCGGTGGCTGCGTCTTCCATCTTGAAGTTCACCGGGATGCAGCCGTTGCCGCGCAGC
CAGCTCTCCACGTACACGATGCACACCTCCACGTTCTCCTCCAAGCCGTTAAGTGTGATC
TGCCCCTTGTCCGGCGTGCGCAGCAGGTCTTGCGCCGTGACCGAGCAGCGCGGGATGAAG
GAGAGCTGGTTCGGCTGAGGCATGTGCTCGTTGAAGATCTCCATCGCCACGGTGACCAGC
GCCGGGTGGGCCACCCATGTGCCGTCGTGCCCCGCCTTAACCTCGCGCAGCTTGTCTTTC
TTGACGCTCTCGAGAGCCGCGGCGGCCAGCTTGGGGTTGTTCTTGACCGGGATCTGCGCC
GCCATGCCGCCCATCGCGAAGGCGCCGCGGCGGTGGCACGTGTGTATGAGCAGCTGCACG
TACGACTCCATGAAGGGGGTTTCCATCGTCAGGAACTTTCGCTCGGGGGTCACCTTGTCC
TCGTGGGCCCGCATCTTCTTGATGTACGAGAAGATGTAGTCCCAGCGGCCGCAGTTGAGG
CCACTGGAGTGATCCCGCAGCTCGTACAACATCTCCTCCATCTCAAAGGCTGCCGTGATT
GTCTCCAGGAGGGCCGTTGCCCTGACGGTTCCGACGGGCACGCCGAGCAGCTTCTGCGAG
AGGACGAAGACGTCGTTCCACAGCCTGGCCTCCAGGTGCGACTCCAGCTTGGCGACGTAG
AAGTACGGGCCCGTGTCGCGCTGCATGAGGGCGAAGACGTTGTGGAAGAAGTACATGCCG
AAGTCGAACAGGGCGCCAGACATCGGCCGGCCGTCGACGGTCACATGGGCCTCGTCGAGG
TGCCAGCCTCGCGGCCGCACCAGGAGCACCGCCAGCTTGGCGCCCTCTGCCAGGCCGTAC
TGCTTGCCGGTGGCGGGGTTGACGTAGGAGATGTCGCGCCGAGCCGCGTCGCGCAGGTTC
ACCTGTCCTTCCACCATGTTGACCCAAGTGGGGGCGGAGGAGTCCTCGAAGTCGGCCATG
TACGTGCTCGCGCCGCTGTTGAGGCCGTTGATCACCATCTTTCGGTCGACGGGTCCAGTG
ATCTCGACACGCCTGTCCATCAGGTCGGCCGGCGCTTCCGCCACCCGCCAGGAAGGGTCA
TCGCGGATGTGCTTTGTCTCCGGCAAGAAGTCCGGCAGAACGCCTGCGTCGAACTCCTGC
TGCCTGGTCTTGCGTGCGTCAAGCAGTTGCTGGCGGCGTTGGTCAAAGTTTTGGTGGAGG
ACCCCCAGGAACCTGAGGGCCTCAGGCGTCAGGATGCTCTCGCCTCCTTCCGGGGTGGGT
CCGTGGAGACGCACGTCCATCGGAGGGGCCATGAACCGCTGGGGAGATGCCGCCATCTCT
CGCTTCGTTACACAGCAACGTTGTTCCTTTTGCGAGTATCGCACAGACTTTTCTCTCCTA
GAGTGTATATGCCGGTGTTACTGCTGTAGGTATCCACAGGCTCCGGAATATGGGTATACC
CACTGAAGAGTTACTGCTGTAGAACCGACGCGATACAAGGCGGTGGTGGAAGGGGTGTCC
TTGTGTCTGGTAGAGAACGTGCCTATGCGACCG
>NODE_6482_length_2433_cov_6.992797_g4935_i0
GTCCAATAATACTTTCCCCCCAAACCATGGCTGCAGTTCACTAACTAAAAAGGGATTAAC
CTCAAGACCTTCCTTCTTGGCTTGCCCCGATTTCGCAACAAATTCGGCGCCTTTAACCCG
GCAGATCCTAACAACAGTGTTCGTCACCCTGCGCCCGAAGAGCCACAGCAAACAGTTGCA
TTTCTATATATCATACGCCTACTGCTGCTTGCTGTCCCTCTTTTTCGACAAGCGGGACGG
CGCTTCCAAGGAACCATCGACGTGTGCCTGGTCGATGCGTTTGCGCCTGTTGACCCTTTA
AGGACGCGGGGATAGCAACCCACAAAACGACAAAGAGGCGTTTTTTTTTTAAAATCAACA
TCCTTGGAAGAGCGTGCAAAAACTAAAGTACCATGTCACACAAGTGGTCGGCGGACCCCA
GCCCCCTCCCGACGTATGCTACGATAGAGGTGCACCATGATTTTTCTGAGCTCTTCAATT
GAGGAGCTCCATACCCCACCCAAAAAAAGGGTTTTTGGAGGAAACCAAAAGTGCTACCCG
ATGAACTATTCCATGACCTAAGCGTATCATGAAAACTATTACAACACAAGAATGAGAGTC
CCACAATTTTGGGTTAAGGAGCCCGATCATTCAGAAAGCAATTCAGCTAAAAGTGCTACC
TCTATCGTAGCACGAGTCCCCCCCGCTCTCCCGCCTGCACCCCACTGCACGTTGTTGGCG
CAAAACAATCTCTGTGGATGTAATGAACAATTTAACAATTTATGAGCAGCATACATACCC
CACAAGGTGTCTACAACAACCTCCGAACTCGGACACACACATGCTACGACAGAGGTAGCA
CTTTTCGGCTGAAACGTTTTCCGAATGACGGGACTCCTTAACCCAAAATCGTCGGAATCT
CGTTATTGTGTTGCCATAATTTTCATTGTATACTGGGCCATGGGATTCATAACCTATCTG
GTAGTTTCTGTTTTCCTCCAAAATCAGTTTTTTTTATGGTTGGGGTATACTGCTGCTCCT
CAAGTGATCACCCTCAGAAAAAACGTGGTGCACCTCTATCGTAGCATGCGTCCTCGGTAG
GCCCAATGACGTATTTCACTCTTCAGCGTCTCCACAAATTTTTGTTTGCGCCAACATTGT
ATGAGGGGGGGGGTGTGTCCTGCCTCGGTCACCTGTCATGCTGCACTGCGCGCACGTCGT
ACATCTACCTCTCTTTCCGTTGCGCTTGGGACCCCTCTCCCTGCTCCCATTGCTGTCTCT
CAAAGTGGTCACACCGGAAATTAAAGTAACTCATTGAAGCTGCCATCCATATGCAAGTCC
GCCTCACAAGCGGCTCTTAGTAAGATGCAGCTCACCCTTCATGCGATTCGCCCAACACCT
CACGTTTCGTTTCGTGCTACAAGTAGCAATGTCTTCCTGGTCGGTGAAAACCCGACATGC
TCCGTCCCGGGATTGTAGGGATGCGAGGGCCCATGGTCCAACGACTACGGCCATGCATGA
TTATCGAGTTCACCCCCCCTGCCCCAGTATCCCTCCTCATGCTCCTTCGTGCGACCGATA
CTGTGTAACTGTTGTCACTTTATTTTCACATTTTTGCACTCTGAAGACCTAAAGTGGTAT
AAGCGCGGGTTTCTTGCTGTCCCTACAACTCGCTGTTAGACCTCGTGTCCAACGTGTTGT
CGCCTGACAAAAACGAATATTTTCTGTTCATAAACATCCTTTTGGAATCTGGAGTCTTGA
GTCTAAAATCTCGCTCGCCCCCCTGCAGGCGGCGAGGTTACTAAACACGGGATTTGAACT
TTCATGCCAAGTAGTAGCACACCCACCTGGAGCCTAACGCTCCCACAAGGGGATTCGCTG
GGGAAAAGTCGCGTTTTATTGTATAATCGCGATTCCAGATTCAGCACTCTGAAACGGCTG
TCTACGTGCATATGTACCAACCAAATGCACCCATCTGCGCACGATCACCTGACCAAAACA
AAACTATTGCGGAGTACCATAGTGAATAGGACCAAGCATTGATAGTATAAATAGGGGAGA
ATATAGGTTTTTGTGTGTGCCGTAGGTCCCCTATTTACCATGGTACCCCGTAGTAATACG
TACTAACTGCTGTAGATTGTATTAGAGGCCAAACTAAAGCAACCGTTCGCGTCCCATCGT
CTGCGATCAAACCATCACCGGGCGCCACAGTAGATACTCGAACGAGTAACAAGAACCCGT
AGTCCGTGAGCGCCTGGAACTTCACTCCCATTTTTATCTAGCCCTCGGCTCGATTCCTAC
ACCCCAGTACACGGCTCACCGGAGGCTCGAATCCTACGTTCTAGCGCATCGGTCGCCGGA
GCTTAACGCTTGGATGTACTGTCAATAAGCTGCGGTCGCAGGAGTCTACTTCTCCACCCC
CCCCCCCACTACCCGCACTCGCCTCTGGCTTTC
>NODE_6483_length_2432_cov_1518.953370_g4936_i0
GGCTTCGCGAGTGCGGAAACATATACCACTAATAATAATAATAGCGCATGCAGCAGGTAT
TACGCTTCGCCACAAGCAGGAAACAACGTGGGATACGCTGTGCACGCATACCTCCACGAT
GTTTCGACACGAGTGCCAATGAAGCTAACAAACACCTCTTTGTCTGTACCACAGTATGGT
TACTTTGTCTATACCAATATGTCTGTTCATATCATTTCTCGATTCGACACCACCAACGAA
GAGCGAAGACTTCCGAGCTCGAAACGAAAATCTTCGGACAATAAAAAATGTTCACACCGC
AGGTATCATACCGCGAAGTCTTTTAAGTTTTCGTACGAGACGACATTCTTACTGATGATT
TGGCCAACCGAAAACGTCACCAACAAAATATCACCAGGCCGCAGGCGACTCTTGCCCCTC
TCCCCCACCCCCACGTCCAAATGGCGCGGACACAAAACGCTAGTCTATACGACGACACCA
TCTGCATTAGAACAGCGAACCTGGCGGCTCCTGCCCCGAGGCAAGTCAAATTGCGCCAAA
ACGCCGACCATCAGGCGAGCAGAGGCACATATACAACCAACCAAAACATTGCACTGAGCC
AAAACGAGCCAAAACGAAACGATTCAAAACAACTACATCCGTGTACCGTCGGAAAAACGG
GCGCGCCGCCCAATCTCGCCCCGGTGCCCCCCTGTAAAGTTCCCACTCCTTCGCTATTGA
TACGATCCAGGCCTACTTGTTCTTCGCTATTGATAGGATCCAGTTTAGTAGACCTGTGTT
GGTATCATAGCCGTGGCAGTTCTATTTGCTCTGCATCACAATGGCAGAGCTTCTTCTCCT
TCAAAAAGCAAGAGCTGAGCTGAAATAAATGCGAATGCATCAGTTGGCCGCGCGCAGCAC
GTCTACGACGGACTTAAAGGCGAACCACTCGGGGATGTCGTCTCCGCCGCGGAGCATCTT
GCGGAACTTCGTGCCCGAGAGCGACTTCTTCGTCAAGCCCTTGTCCTCGGCCACGTCAGC
GGTAACATACCCCTCCTCCTCGGTGTACACCAAGTTCAGGGAAGGGACGCACTTCACGCC
CAATTCCTCCGAGTTAGCGGCGGCAAACTCTTGCGCGTCGTAGGCGCCGTAGAAGTCGTC
CCCGGTGACGCTGCTCTTAGAGCCGGCCATGTCCCTGCCGATGATGAAGTGCGTGCACCC
GAAGTTCTTGCGGATCAGCATGTGCTGCATCGCTTCGCGAGGGCCGGCCATGTGCATGGA
GTACGGCAGGTACGCCCACCTCACGCGAGGGTTGGCGGTCTCCTCCTTGAGCACCTCGTA
CGTGCGGTATCGCACGTCACCCGGGATGTCGTCCGCCTGGGTAGGTCCGCAGGTGGGGTG
CACCATGACGACGCCGTCCGCTCCGACGTTCTCCGCGTCGAGCGCGCGCGTGAAGAGCTC
GTAGTGCGCCCTGTGGATGGGGTTACGGCACTGGAACGCCACCACGTCCACCCCCTTCGG
GAGGTCCTCGCGGGTCTCGGCGGGGGTCTTGCAGAAGAAGTCCCTCTCAGGGCGGTTGAG
GCCGGTCAGCTTGCCGGAAACGTAGTACTTTCCCCTGTCCATCGCCACCATCTGCACGCC
AGGGTGCTCGAGCTGGGAAGTGCCGTAGCACTTGAGCGTCTCCAGCGGCTTGTTGGGCGT
GTACACCTCGCCCACCTCCATGGTGGCCACGGGCAGGCCGTTGCCCGACTGCTTGAGCAG
AATCTTCATGCCGGGCTTCAAGTCCTCGCGGTCTGTGTCGTAGACGACGGGCAGGCCGAA
CAGGAGCCCGTTGGGGAGGCGGTTGTTCTCGACGACGGAGTTGTATTCCTCCTCGGTCAT
GAAGCCCGTCAGGGGGCTGAACCCTCCGTTGCAGATGAGCTCGGTGTCGCACAGCTGGCG
AGGGGAGAGCTCCAGCTCGAGGTCGATCCCGGCCATCGCCGCCTTCTTCTCGTCCTCGGT
CTTTACGTTGAGGTCCACCAACGTTCCACCGTGGGGGACAGCCGCCACGGTGCTCTCCTT
TGCGGGCGCGGCCACCATGTACTGCGCCGTCGATCGGCTCCTAGAGTTCGTAGTCGACGA
CGACACACATGTTGTTCGGGATTGCTGCAACGCCACCGAGCTAGGGTTGCCCAACAGCGG
CGCGGTCAGGAAGGCCTCCACGACCGTCACGCTGGCCAGCGCGGCCACCACTACTCCAGA
AGCTTTCATGGCGAGAGACGGAGCTTGGGAATCTGCGAGCCTCCTCGGGAATGCACCACG
GAAAGCTGACAAACGTACGCGTCGCGCCGATTTGGAACACCATAAGACTTGAGGTGGCGC
TTTTTTATCGGGATACGGGGGTATGGGTTGGTCGGATTTTTTGTTGTTGATGTTTTTGTT
GTTGTTGTGGCGCGCTGCACGCTCGAAGGCTC
>NODE_6484_length_2432_cov_163.510386_g4937_i0
CTAGTCACTGGTAGTCAGTATAGTCAGTAAGAGTCAGTCAGAAAGGTATTGGCTATAATG
TGCTACTCGTACTCCAATGGTATGATCGTATGATAGCAATAAGTAGCATCTGCACGTCTG
CACGCTTCCTAGCTTGACAATCTCGCACTCACTCGTCGTTTTGTTTATGTGAACAGCACA
ACCCTAATACCCTTTACACGGATTCTCCAAAGGGTTATTAAATGTATAGTTCGGTATACC
TTTATCAATAAGACAGATGTCGGCGCATCGTTGAATTGGTGTCAACGCCACCGTCATTAT
TATTGTTGAGTTAATGTTTAACCCCTCCCACAGATGAACAGTTTCGGTACATACCCGTGT
ACCTGTCGCAACAACAACAAAAAACGCGCGAACCAACCGGAGCTTTTATCACTGGGGCTA
CGTACAGGCCGCTCACTTCCTGTAGCCGGACCAACTCCAGTGCCACCCCCCACCCCTATA
ACCCCAACCTCAGCCTGAGCCCTAAGCCCAGCCTGAACCCTAAGCCCCCCCGCAGGGCGG
ACTATACAGTAGTGCCTGCAGTACCTACGTTTAGTACCTATATTAACTATAGTGCCTATA
GCACCTATAGTACCTATAGTGCCGCTATAGACGATTCTACGCTCGTTACGCTCGGGACGG
TTCCTGGACCCGCCTTAGCTTCCTAAAAACAAAATGAACCCTGCCCATGGCACTTTAAAG
CCAAGGGGCGAAATCAGCCCTAATAGAGACGGCAGGTATTGGGGTCAGATTTATGCTTGG
GGCGGTCCCGGGGCCATGCGTCTGTGGGCCGTGCGACCGGCGTTTCGAACTAACCCAGGA
GGCATTATCGGGGGTGGGGGCTGCAATCATACTTCGTATACCATAGGAGTGCCAACAAGG
GGTGGTGCGTGTGTCTTCAAGTTTCGAACCTCAAACTTATACCGGAAACCTCAACTTCGC
TACCACACCATACAAAACGCTTTGCGAAAAGTTAACTTACTTCAACCAACGAACCCCGCC
GCGAGGAAGTTCGTACAATTCGTATAATACCACTGTTAACTACAGTGATACAACTAGTAC
AGTCGTTCCAAAAACGAAAACACGACTGGCTGCCTGCATATATAACAGCAAAGTAGTGCT
GCACAGCAAAAATAAAAACGAGATGGCCACGGGGCTGGCTCCTTTGCCCCCCGTTCCCGA
ACGTCGAGCGCAACAATCTCCAACACCGCCGCGTCCGGCAAGACGCTTAGTTTCAATACG
TCGCCCTTGTCAAAAATGAATATAGGCGATTAATAGTAGAGGCTGACGGGATCGTTAGCT
CTACCCTTCTACCACTGCAAAAAAAATACACTAACTCCAAGTAGTCTGTCGCTAAAAAAC
GAGCGTGCAGTTCTACAGGGGTTAACTGTGTGCTCCGATGGCCAGCCCCTGCCGCCTCGA
TCATCTTGCGGTCAATCAACATCGCGGAACCAATTACAATACCACCGCATCAGCCCGGAC
GCCGCCGGGCAATACTTCCAAGGGTCAATTGGATGCCTGCACACGAAGATTCGCCTGCCA
CAGCGGCACAGCAGTATACATCTCCGGAAACATAAAAAGGTCTTGCCCGCTAACGCCCAT
TGGCTACAGTTAATGTCGCAGAGGAAGAAGTTGGCGGGTCTCACACGCAGACTACTAACA
CTCACAACAATATTATGTTGCGACACACTACGCCACCATATGTTTCGCCGTATTTACCGG
GTATTGTACTGCGATATACACAAATATGTTGGCAAACCACACTGGACGTAAATGTAAGGA
CCGTTTGATATTGACATTCATATATATTATTGTCCAAATGGTCCTTACATTTGCGCCAGA
GTGGAATGCGCGGCAAGGGTATCATTGCGGCGTATTCTGGGCGTCAACGATCCCCTCTTC
CATCAAGGCGGCGCCATCATCGCGAGGCCCTTTGACAACAGCCCTGCGGTGCTGGAAGAC
CCACTCCAGGTTCTCGCTGACTTCCCTGGCCTTCGTGACGATCTCGTGCAGCACGAGGGC
GCTCTTGAAGATGAAGGTCAGCCCCGAGAGCAGATAGGCAGCCCACTTGGTCGCGAAGCC
GAAGGCATCGCACTGTTCCCCATCTCCCATGACCGCCGGATCTGGTACCATGGAAATAAG
TGTCACCATGGCGACAGCGAAACAGGACATCATCTTGATCTTGGAGTCCATGAAGCTCTT
GAAATTCGCGGAAATTCTGGGTGAGTAAAAACCTAAAGTATTAAAGTACATCTCTGGTCA
GGGAAGCAACACAGAAGTGCTGCCTCTCGCGCTTGAACCTCTTCCTCCTCCTCCAAAACA
GCCGCGGCGGGCTGTGCCGAGAGATGTGTGTTGGAGTGGGCTTCGGTTGTTCCAGAGAGA
TGTGTGTTGGAGTGGTTCATCTTGTTGTCTCG
>NODE_6485_length_2432_cov_83.035184_g4938_i0
CACCAACATTCACTACCCCAATGGGCGAGCCCAGATGTCTCCGTAAGGGACCACACAACC
GCATGCTAGGTGTCACGGCGCCATATCTCATTGTTGCTTTCTCCGCGCTGGTGCGCAGTG
GCTGCGAGGCAAAGACCCTGATCGCACCTCCTCTCGCCAGGCGCTGCGCACGAAGAGGCC
TTCCAACAGGTTTCTTGGCGTATCCGTCATCAACCCCACAGCCGCAGCAACAGCTACAGC
AACAACAACAGCTGGACAGAAATGCGGGCGGCTCGAGCAGACACCCCGTGTCTTCCACAC
TCGCCCGCCCCGCGAGCAGGCGCCCTCCCGCCTGGGCCCAGCGCGGCGGCATCTCCTCCT
TCTCTTCGATCGCGGCGCAGCCGTCCTCATGTCAACAGGCTCGGAGGCTGAGCCTGTTTG
AACCTGACTCACGGCTGTGGCTTACGCCGCGACATCATCGCGAGCACCCCACCATGGTGG
CTCGAAGGGGGGCACACGGCCGTAGCAGAGGCACAGACGAGATCCCGTTAAGCGCGCTTC
GTGGTGGCAGCACCGGCGCTGATAGTGTCGGTGAGCGGAGCCGCCTAGGAGCGCAATCCG
CGATAAATTCTCGTATGACATCATTGTTGTCCACGGCGACCACAACTGCTGGGCTTGAAG
CGGGGGGGGGGGGCACGCCCCCGGCAGCATCGGGCTTGGTGGCGGGCGAGCAGGGAGAGA
GGGTTATCGTAAAGCCGGACCGTGACGAGAGAGAGTACCGCTATCTAGTCCTGCCCAACG
GGCTCGCGGTGGTGCTGGTGTCGGACTCGCACACGGAGACCGCAGCCGCGTCGATGTTTA
TCCGGTGCGGCCACATGCAGGACCCCGCCGAGCTGCCCGGCATGGCGCACTTCCACGAGC
ACATGCTTTTCTTGGGTACGGAGAAGTACCCGGAAGAGGGCGACTTCGAGAACTTCCTCA
CTCAGCACGGAGGCTCGTCTAACGCGTACACTGCGACCGAGTCGACGAACTACTACTTCG
ACGTGAAGGCCTCTCAGCTGGAAGGCGCTACCGACCGTTTCGCACAGTTTTTCCAGACCC
CGCTCTTCGCGGACTCGTCGGTAGAGCGGGAGCTCCAGGCAGTGGACTCGGAGCACAGCA
ACAACAAGAACGATGACTCCTGGAGGCTTTACCAGGTACTGAAGGCGACGGCGAACCAAG
GCCACGCCTTCTCGAAATTCGGGTCGGGCAACTACGAGACGCTCAGGCCGCGGCCGGAGG
AGGGCGTGGACACAAGGGAGTCTTTGATAAAGTTTCACGAGAAGTTCTATTCCGCGGACG
CCATGAAGCTGTGCGTACTGGGGAAGGACGGTCTCGATACGCTTGAGGCCTGGGTCCGCA
ATGCCTTCTCCGGGGTGCGAAACACCGCGCCCCCCGCGGTGCCGGACTACGGCCCCCTGC
CGGCCTTCGGAGGCCCCGAGCTCGGGCGCAGGGTGACGGTCATCCCGCTGAGGGAGTCGA
GGCTGCTGGCACTGTCCTGGCCGCTGCCTCCCGCCAAAGTGCACGAGAGAAGCAAGCCGA
CGGTCTACGTGTCGCACTCGCTGGGATACGAGGGAGAGGGAGGCCTGCACGCGCTGTTGC
ACGGGAGGGGGTGGGTGTCGGGGCTGTCCGCGGGGAGCTTCGTGTCGGGCATCGACTTCC
AGCTGTTCCGGCTTAGCATCACGCTGACGGAGGAGGGCGAGCGGCACACGGACGAGATCA
TCGAGCTCTGCCACCGGGCCATCGCTCTGCTCCGGGCCGAGCCGCCGGAGAAACGCATCC
AGGACGACCTGGCGGCGATGGGGGCGATTCGGTTCCGCTTCCGGGAGAACGGCAACCCAA
CCTCCGCGGTACAGAACATCGCCACGGCTCTCGGGGAGGACGAGTCGGAGCCAGAGGAGG
TGCTGAGCGGCAGCTTCACCATTCCCGAGTGGGACCCGGCGGCCATCACCGATGTGCTCG
ACCGCCTCACTCCCAGAAATTGCCAGATACTGGTGGTGTCGAAAAAGGAGGAGGAGGAAG
CTGCCAAGGTGGGCGAGGCTGGAGGGTGGCAGAAGGAACGCTGGTACGGCACCACCTACA
AGGTGGAAACCTTACCGGAGGAGCTTATCCTGAAGCTGGAGACCATCCCCGCGCGCGAGG
AAGGGTCCCCGGCGCTTTGCCTGCCGGGGCCAAACCCGTTCGTCCCCTCCGAGTTCGGCC
TCCGCGCTGACGACGATGTTCACGCTGCTACCGCCACCACCGCCGAAGGGAAGGGGGAAG
GGGGAGAGGTTGGGGACGACGTGCGGGCGCTGCTTCCCGCGAGCATCCCCGCCCTCGCGC
TGGAGACTGTCCCGCGGGAAGACTGGTCGCGTCTTATTCCTCCGTCACGTCTAACAACGG
TAACCGCCGCCGCCGAGGGGGCAGGGGTGGGG
>NODE_6486_length_2432_cov_77.568885_g18_i35
GGGACGCGGGACGGCTCCATTGGATGCACTTGTTCCGGCACGAGATGCAGCACATGGCTG
ACAGCTTGCAGGCATTCTTCGCAGAACAAGCTGAGACAGGATGGCCGGACCTTCGCAAAT
CGCTCGCCGTCAGGGAGGGAACGGGGTCCCTTTCGCGAACGGCTGTGTCAGGCGGAGGGC
TCGCAGTTCTCGTCGCCGCCCATTCCAGCTACATCTCCAACATGCACTCGCACATGTTCC
TCGGCACCGACCGACACGGCGTCGTCGCGCGCGCACGTATCGAAGAGTTCTACGAGGTGG
TGAGTACCGTCGGCAGGGTTACCGACAGCCTCCTGCCGGCGCCGTCTCTAATCACGGATG
CCCGCAGCCGGAGAGAGGGGATCCCTCGAACGCGCAGCCGTGACAGCGGGGAAGGGATGG
TTTTACCGGATGGGGCGTTTGAGGAGTTAGCGGCTGCTAGGGGAAGGTTTGATACGGCCA
GGCATGGACTTTGCGGAGCGTTGTTGGACATTAGCGCCGCAGGGGGCAGCGCCCGCGCGA
GGCCGTTCCTCGCTATCCTTGGATACAATGGGTACGGGGGCGACAGCATTGCATAGGCGA
CCATGTCGCGGTGTTTTTATAACTGTTCCTAGCTTTTGGGCTGGGTATTAGCTTTGAGTG
AATACGAGGCGAGGGTCGCCCAGATTGAGTACCAACGGGTTTGTCTTTACGTCGTAGCGG
GAACCCCGCCGCATTTCTCGCATGCCGAGCATTACTAGTTGTACATTGGACAGCCTCTTT
CAAGGTGGTCGCGATCCCCCAGAATCGACAAAATTCTACGCTGCCGCTGTGGCGTGTTAC
AGTCGGGCCCCCCGAGACGCCACTAAAGTCAGCATCCGTAGGGCAAGACGCGTGGGGTGG
GCACGCTCCATTGCTCTCAGCACTCTTGATGAGGTCAATTTAAACACGTGACAGAAATGA
GAAACACAACAATCGACATATCTCCAATTTCACATTACACTCGGAACGGATACACCACCG
CCCACACCGCAAGTGCACGTCTAAAGGGCGGATTCCTACTTAGAGCTGGAACCTACGGAT
TCCTCAATATTGTTAAACGTTTACAACACACCAATACAAAACTGTAGGGTCACCGTTCCT
CTAAAAATGCGCCCCCATCATTGATCCAAAATAGGGCCTCCCACTCCGACATTACACTCC
TGCCGACTTAGTGCTCAGCAAGTGCTCCATGGCAACAGCGGATCCGTCCTCCGCGTTTGT
CAATGCCACAAAGCGGGCCGCCGCTCGAGCTGGGGGGGAAGCGTTTCCAACGCACACCCC
GACGCCGGCGAGACCCAACATTTCAACGTCGTTTTCGGCGTCACCTAGTGCCATCAAATG
GAGGGGGTCTATTCCAAGGTGTTTCAGCAGCACTTCTACCCCGTGGCCCTTGGATGCTCC
TGGCGGTAGCACTTCCAACATGTCGGGGAGGGCCTGTGTAAATGATGCCCGCTCGCCGAT
CAATCGCTCCACGTCTGGTCGGACTCGATCAATGGCTTCTTTGGTGTCCATCAGGATCAG
CTTGTGTACCCGAAGGCCTGCAGCCATCGCCTCGGCGAGAGGACCAACAGCAGACGGCAT
AGGCTCATAGTACAGAGCAATCTTGTCCGTCTGGGCATCCTTCTTCGAGCACACAATATT
GTCACCGCTGTAGGCTATGAGAGAAACCCCCTTTTCCTCGCAGAAAGCTGCCACCTGTGC
GACAATATCAGCATCCAGCAGCCGCTCGTACAGCACTTCGTCTCCGGAACCGGAGTAGAC
CAGCAAGCCTTGGATGAACACACCCGGGACATTGTTCGCCTTGAGATGCGAGCTCATCTC
TTCTCCGAATATTTTGTACATGCCGGCGCGGGTCTTACCCGTCGCCGGGAAAAACACGAG
CCCGGAGTCCATCACCGCCTTGATGGCCTGCTTCGTGCGAAGCGTAATAGTCACGTCCGG
CGTCGTGAGGGTGCCATCCACATCGCTCGCGACAGCAACGACGTTCGCCAGCAGCGATGG
TGCAGCGTCTGCCAGCTTTTGGAGCTGAACATCTTGGGTGCTATTGGCTGTGCCTTGCAG
CTTTTGTATACGCGCGCTTCTTTCAGTCGATGCGTCCCCCGAGGAAACACCTCGAGACGT
CCAGCCAAAGGCAGCGGTAGGGCGGCGATGGTGGTGGTATGTCGCGCGCTGGGTCCCTCT
AGCTGCTGTTGATGTTACCGCCACAGCGGCCGCAGGGAGGAGCCTAAAGCACAGTCTTAT
ATTGAGTCTGGCCATAACGTAGTCTCGGCGTGATGCTTAGAGAACTTTGGCTGGCTGCAG
CTTTGTCGTTGGAGCGTGCCAGTCAGACGTCGTACTCTAGTTGCCGTGTGCTACACGACT
AAACGACGAGCTTGAGCAGGGAGAACAAGTAC
>NODE_6487_length_2432_cov_35.518864_g4847_i1
TTTGATCGGCATAAACAAGCTTCGGGCTCTTTGAATGAACAGCGTTATCACAGAGGGAAA
AAAACGCCTACCTAACCAACTAGAGTGCTGGGCCTGGCCGCACAAATCATAGACGACGTG
GCATAGCCTGCTAGAAAAACCAGGCCCGCGCCAATGACAGCCTGGCGATCTCGCGCCAAT
GACAGCTTGGCGATCTCGGGGGCGCTTCACCTCGACGCGAGCTGCTGCGCGCACCGCTTG
TATAGACTTCTCCAACTTACTTCCCACGACCGATGCTACCGTATATCGTACAGCAGCATA
CCTGATCGTACCGCGCAGCATACCGCAACATACCGTACCGTACCGTACCGTATATCGTAC
CGCAGCATTCAGCAGCATACCGTACCGCATGCCGTACCGCAGCATTCTGTAGTATACCGT
GCCGTACCGCAGAGTATACCACACCGTATAGTATATCGTACCGCAGCTTATCGCACCGTA
TCGCGCCGTATCGCGCCATAAGTCGTACCGCAGCACAACGCAGCATACCGCACCGTGCCG
CAGCATACAGCAGCATACCGTACCGTACCGTACCTTATATCATACCGCAGCATACCGTAT
CGTAACGCAGCATACCGTAACGTATCGTACACCGTACCGCAGCATACCGTGCCGTGTATC
GTACCGCAGGACACCGCACTATACCGCTGCATGCTGTACTCTCGTGCAATGCAGCCATCG
GCGCCAACCACAGCAACAAGCCTTTCAAGACAGCAGGAGTGAACGGGCCCGCAACAATTC
CTATAGACCGTAAAAAAAAAACCTCTTCCCCGGCACTAAGAGCACGACCCCAAGCGCGAA
AGCTTTCACTTCAAGCGCGGCCGTGAGTGGGATGGAGAGCCCAAAGTGGTCCAGGCAATC
AAAAAGGCAACGCCACATTTAATATCCCGTGAGACGAGCTAAAACAAAAAGTTAAAACAC
GCGGAGCGGCCGCCGTAACTCCGAAAAGCGCACCATGCGCACGTGGTTGTGCACAAAACC
CAAGCCCCTCGCCGCCGGTGGCCCCAACCCCTACCTACGTACGTGGAGGGGGTCCGGCCT
TCAAGCGGCGGCCCCAACCACCTCATCAACTCCGACACTCGCCACGAGCGCACTCGCATC
CACTACAGAAAAACAAAAAAAAAAACTCAAAACGAAGCCCCTCTCAGCGCGCAAGAGGCA
GCACGAGGTAGCTGGCGTAAAATATCTTCCATAGGAACATGTAGAAGCCGTAAACTTCGC
TCGGCTTCTCTGGGTCCACATCCCGGCCTCGCGCCCTTACTAGCTGGCCGGAGGCCAGGG
CTGATACCGCTGCAAACGCCCTCGATACCGCGATCCACGGAAGGCTCGCCGCGGCTGCTG
TCTTCGAGCTCAGCCCTAGCGCAGCCGCCGTGGACCACAAGAGTGTCGTCAGCAGCCGCC
TCGCGAATGCGAAGAGCTTGGCTTCTCCCAGCACCACTGAGAAGGACGGGATGTTGAATT
TGCGGTCACCTGCCACGTCCGGCACGTCCTTCATGAGGGCGATAACGACGGCGAAGACCG
TAAAGTACCCCAAGGCTAGGGCACACTTGAGGTCCCTGAGGGGCAACGTTAACGCCCACC
ACGCCGTCTTTTTTGGCGCAAGGCCGTACACCACCGCCTGAGCATGGGAGTAAAAGCCGC
CGTTGATGATGGACCCGCGCACAACCAAGATGCACAGCGCCGCCACCTGGGGGAAACGCT
TCAGGCGCAGGGGAGGAAGCGAGTAGCTCGTCCCGATGAGCACCGATAGCACGACCGTCA
GCGATAGCCCGGGAGACCCCAGCGCGCACGGCGCGAGGCCCAACATCACGCCCGCCAGGA
GGCAAGCAGTGACCGTGATTTTCGCCGCTCGGGGAGACAGATGGCCCGCCGGTATTGGGA
GGTACGGCTTGTTCACCTTGTCGATTTCCACGTCGGTGATCTGGTTAAGTCCCGTGATGT
ACACGTTGATGAGCAGGGAAGGCACCATCGCCCACACCATTGCCAGAAGGAAGTGACGTC
CAGGTAAAACACCTGGAGGTGCTGCGAAGACTCCGACCGCGGGGATGGCGATGGCAGTGC
CAATCATCGTGTGAGGCCTCGAAAACTCCCACAGCGTCGTCAAGATGTTGCGCTTTTCCC
CCGAATCCACGTCACCGTCGCCGGCGCTAACAAGTGTGTTCACGACGCCCCCCTCTTCCC
CGTCTGCGGCCTTGCTCTTAAGGTGACTTCCACCGTCAGAGGTGGCCTCTGGAGACCCGT
CATTGGTCAAGAACTGTGCTGCGGGAGTCGTCAGATTTCTTGCCCCCATCGAAGACGCCG
CTGTAGACGCCGGTTCAGTAGTAGTCCCGATGGACCACTCGTTACCCTCACGCCGCCGGG
CCCCCCACCTCACCCCCCAACCTGCCTTCGCC
>NODE_6488_length_2432_cov_28.551929_g4939_i0
ACGACCGTCACACGTGACGTTGAGCCATCCCTGGACACTCTGGTGCACTCCCTCGTCGCC
GCTTGTGTTTTTGAAAGGCCTGTCTCTCAACACCGGGCAAGAAAACGTTCTAGTTTCGCT
GTGAATGCTGGTACACTCCGGTGTGTGCAACGAAAGAGAACACAGACCAGCTCGCACAGA
CTGCGAAAAAATTCCCCGGGGCTTCTATTCGCCTGAGACTTTCTGTCGTTTGTCGAGCAT
TTTCCGACTTCTGACAGGGCTTCAACTCGGCTCGCGGCGGCTTTGCAGCGCCCTCTCCTG
CAGCCCAGGATGAGGTCTTTCCGCGCCCGTCGCCAAGGTGCCCAGTGGGGGCCTCAGGAC
GACAATGGGTGGGCTATTGACGACCCAGTGACCCCCGGATCGCCGTTTGATGAGGTTGAC
GTTTTTTCTTCCGTTGGGGGGCAGGGGCAACCTGGCCAGCAGCAGCAGCAGCGGCGAAGT
TGGATGCGGAGGAGAGAATCTTTGGAGCGCATAGCAATGCCCATAGCAGAGGACCGGGAG
CTGACCGGGGGCCGGCTGGTGAACGAGGAGGCTATCTACAGCATGCGCAAGAAGTGGATC
AGCGATCGCTTGATAGAGAGGGAGGGTAACTTTTGTCGCTACCCGAAGGTGACGGTGTTC
TGCGGCACCTACAACGTGGCGGGGAAGAAAGCTGAAGGGGAGGACCTGAGTCCGTGGCTA
GCGCAATGTTCAAACGAGCCCGACATCTACGCGCTGGGGTTCCAGGAGATCGTGGACTTG
AACGCAGTGAACGTGGCTGTCTCCGATAGCAAGAGTCTACAGCGAGCGGGATTATGGAGG
CAGGAGTTGGAGCGGTTTCTAGCCGGGCGGCAAAGTCGGTACAGGCTGGTGGAGCAACGC
GCCCTCGTTGGCATCGTGCTCTTCGTATACGTAAAAGAGAAGTTCTTTGCCGAAGGGGCG
GTGAAGGATGTCCAGGCGACGACAGCTCGAGTGGGCATGATGGGGGTCATGGGCAACAAA
GGAGCTGTGGTGGTTCGACTCTCTTTGTACGACAGCACGCTGTGCTTCGTCTGCGCTCAC
ATGGCGGCCAAGCGGGCGAACGTCGCCGGTAGAAACGCCGATTTTTGGAGCATTTTGTCC
AAGACCGCTTTCCTCGGGGACCCTGAGACAGCATGGGAGTTCCGCGACCTTCCGTGCGAG
TTCAGCCGCGGAGCGGTTGATGGAGCAGTCGGCATCCTGGATCACGACGTGGTGTTTTGG
CTTGGAGACCTGAACTATCGGGTGTCGGAAGTGGTGCACCTTGACGAGGTCTTCCGGCGG
TGTGACACTCAGGAGGGGAGGGATTTTTTGCAGGCGCACGACCAGCTCAACCTCGAGAGA
GCTCGGGGGTCACGGGCAGCGTTCGCCGAGTTCGAAGAGGCTCCGATTCATTTTGCGCCG
ACGTACAAGTACCAGCCAGGGACGCAGGTGTACGAAGAGCGACCGGAAAAGAAGCGACGA
GCCCCGGCTTGGTGCGATCGCGTTCTTTGGAGGACACGCGATGAGGACCATGTTTCTGCC
GTCATGTACTCCAGGGCGGACCTTTTGTTGTCGGATCACAAGCCCGTTTGCGCCGAGCTG
TCGGTAAAGATTCGTCAAATCGAACGGCGTGAGCGCTTACGATCGTTCGAGGACGTTACC
AACCAAATCCGACGGGTGGAGTCGAGGGGATCTGCGCCGGAGCTTAGTTTGGGGACCTCT
TCTCTTGACCTTGGGGATGTGTATTACAGGACCGTCAAGTCCATGGTCCTCAGAGTTGCC
AACGTGGGACAAGGGCTGGCGTTTGTTCGGTTCACCCCGAAGCTGGACGAAGCCGGACCT
TTCCGACGATGGCTGAGGGTGGAGCCGGCGTTTGCGCTGCTGACGCCTGGAGAGAGGACG
GAGTTCACGGTCTCGGTCTTCGTGGACCGCCTCACTGCCCGGGAGATTTGCGCAGGCTTC
GAGGTGTTGGAGGACACCCTGGTGCTGCGCTTGGAAGGGGGAGCAGAGTACTATGTCCCC
GTTTTTGCGCGGTACGCCAGCCAGGAGTTTGGAACTCCGCTGGAGCAGCTCTCGTCGAAG
CATGGGTCGCAGGCTGGCCGTCTGGGGATCCCGATTGTACTGTGGAGGTTGGTGGATGCG
GTGATTCGAGGGGGCGCGCTGCTAGATGCCACCAGCGCGGCGGAACTGTTCCCTCCCGGG
CAGATTGCGCCGCCTCCCGACACGCCATTGGACGAACAGACTGCGGCTGTTCTCAGGTGT
CTCGACACAGGCTCGGAGTTCCCGCTTTCCACCCCACCCCCGGCGTTGATAACCGCTCTC
ATGGCGCTCCTCTCAGCTTTGCCTGAGCCTGTCATTCCCGTATCGGCGGTGGCAGCTGTC
GAATCGGAGTTGGCGGCCAAGGTGGCGTCGGC
>NODE_6489_length_2432_cov_12.255617_g4940_i0
GTGAGCACTCTGATTGGTTTAATGTCACACAGGGGCTACGACAAGGCTGCGTGCTGTCGC
CGCTGTTGTTTAACGTGTTCTTCGCTGCTGTGATACACGTTGTTCTCATCCGCTTCAGCG
AAGACGGAGACATCATAAGGGATTTGGTTCACCTCAAGGAGGATGTAGTTGTTGGAAACG
AGGTGCCATTGGCATGCGTGCGAAGAGCAGTATGGGGTATGCTGTACCCTGATGATGCAG
GAATTGTCTCAAAGTCTGCGGAGGGACTCGCTAAAATGATGACAGTCATCGTGACTGTCT
TCGAAGCAGCAGGCCTCACGGTTTCGGAAAAGAAGACCGACGTCCACCTCCAGCTACTCA
ACTATGTAGTTGCCGCGGACTTGCTACAGAGTTGACACTCCAAACTACGTCGGTGATGCA
CTCTGTTGGGTATGGCGTAGTGTTATTCTGTCGAGTGTAGGATTTCACTAACCTCCGCCC
TTCTCAATGTTTTCCAGCCCCATGCCCATGACCCCCGCATCCCAGATGATGATTTGAGGA
TGACCCAAACCCGAGTGCTGCTGTATTAATGTATTCGTCATACGCACACAAACATGAGCA
GAAAACAACGCACACAATACACCCGTTGTGCTGCAGTTGCATGGCCACTCTACCAGACCA
ACCACACACCATAACCCACGCACCACAGCTCTTGCGGGGACGGCATGTTCCCAGCACGAA
CTATTACTGTACATGGCTTCGGCCATACCCCAGTACACCGAGCGTTTTGCATCGTTTTGC
TTGTTGGTTGTCTACCTTCACGCCCCCGCTGACTCCGTTGCTGTTACGGTAGGTGCGATG
CCCATGCCCCAGCCACCAGAAACCAATGAAGCCTACGCGTTCCCACGAATATGCCCTCAG
TATCAATGTTGGCGCCGCCGCCACAACAGCACAAGTCTCTTTGTCCGCATAAAGCACCCA
CACCGCGGCATGTGAGGTGAACAAGGGTAGGGAGAGGAATGCTGCCCGACCACGCTTGCG
TACCGTACAGCAGTATTGGGGGTAATCCGAAACATCGTTGGTTCGATAGACGAAGGGCGG
CGACACCGGTCCGTTCCGACATTCCACTTTGTTGTTTGCACCGCTCGAGCCCCAGCTTGC
CCCGCGCAGCACGACCAGGCCACACACAATATTGTCCGCGAAAAGCTGCTGAGAGTTATC
AACTATTGTGTTTGGCGTTCGCACCTCTAAAGCCCTAGCTTGTGTCGCGACGGAAAACCG
CGACAGATACACCGGCCACACGAAACAAACAAATCCGGGCAAGGGGTCCATACACACACC
AACCACGACCACCTCCCCATGGCGGTCTTGAATAGCGCCCGCCTGGCGCCCTCTCCGTTG
TGGTTCGTCGACAACAAGGCTGTACTTTCCAAAGTTCAGACCGATTCCTCTTTTTTCTTT
GGGGCTTCTTCGGCCACCATGAAAGGCACAGCAGCAGCGCCCTTCAGCTTTTGTTCGACG
GGGGAGATATCAATGTTCCAGCTCACCACCGCGACGACGACTATGCCAAGGGCCAAGAGG
CAGAAAATGAGGTGTTGGTCGAACGGGAAAAGGTGGTGGTGTTGAATGGACCAGGCGAAG
GTAGTTGAGGCAGCAGTCGGGCCGGCTGCTTTCGCCAGCGAGCCCACCATCACCGAGATG
CCATTGACGGTGCTACGTTGGGAGGGGTCTACCGCGTTGTTGGTCGCCAGAGAAATGTTA
ATGAACACCGCGTTTGAAGCCATATTGGTCAAGAACAGCAGGACCAGTGAGGCGGCGAGA
AGAGCCGCCCCAGAGTCGTGCAGCTGGGGAAGGAAGGGGTAGGCGAGAAGGGCGGGGACC
GCGACGCAGCAGGCCCAGCGCTGCGACTTTCTCGCGCCCACCCGCTTGAGAATCCGTGGA
TAGATCAAGAGCTGGAATATCAGAATACCTCCTCCACACGCAGAAAGGGCCTGTCCGACC
TGTTTCGTCGTCCAATCCAAACCGCCGTTGGCCAAAGTGCTGATCGCCCATAGTGGGTAT
ACCTCCTGGGATCCAATGCTTGCGAACGAAAACAAGGCGTACACGAACAGAATTGTGCGG
ACCCGCTTCTCTTCCAGACATTTCACCGGCACAAGACACTCGCGCAAACAGGGGTTCTTT
CTCCTCCTCTCCCCTTCCCGACCCTCGCCGCCGCCAGCTTCGAAGTTCGGAATACCTCCC
CCCCCTGACCGCGCGCTACCATGGGCAGCATCATGGACACTGCAGTGCAATTCCCTTCCC
TCCAGATTTGGCGCCCCGCTGTACGATATCGAGCGTCGCCCAGCGAGAGGTAACCGCTCC
TCGGCTAGCGTATGCGCGCTGCTGCCGTTACACCCACCGTTGCCGATGGCTTCACATCCG
CTTTTATCTGCACACCCCCGCGTTGCCCCGCC
>NODE_6490_length_2432_cov_8.662993_g4941_i0
GGGCAACTTTCGTAGGCTAGCCTGCTGGAGAGACAAGCCGACCGAAGGATACGTGATACG
TGTATCCCGCGCAGCTTTGTTAGGGTGGCTGGAGAGAGCAGCGCAGGTCGAGCTAGAAGG
GTAGGGAACCGATACAACGACCACCCAAATAAGGCTTCGCAGGATATTTTCGGCAACTCC
CCCTGCTAAGCGCCCGAAGCAGCCGGCACGTACCGTGCACCCGCTCGGGAGAGAGGCACG
CGAAGGAAAGGAGCACACGAGACGGACGGTGGTACAATTGATTGGCTCTGAGACGCTCTC
CATGGCACGTTCGGCAGCAGCTGAACGAAAAGGAACACACATTATCCGTAGAGAGAAGGA
AAGTGTGTGTATCGAACAAAACAAGGGACGACATCGCTGATACGTACCTAGCGAGGAAGA
CGAACGTTGTACGTACTACATTTAGCTTATAAGAGCACGGCTGGCACCAGCGAGAAAATA
TCGCTGGTCAACTTTCTGTTGACTGCCCGCCACCGTCGACGTTTTTGTGTTTTTTTTAAG
AGCGGAACGGGTTTATTCAGCTCTCTCTTTTCGAAGTAGTTGAAACCGTCGAAACGACAC
GAACCTCTGTCGAAACGGCACTTACGTGTGTGTAACAAAAACTGTCGAGACTGTCGAGAA
ACGACAAGTTTCGTTGTGTCTCCAAAACAAAACGATGCAGCAACCGAATCTTCGGCCAGA
ACAACCGGCAGGCTTCTTTCGCCGCCCACTGAGGCGTGTGCGATACGTCGCTGGGCTCTT
AGTCGTGGCCCTGGTAGTCTGCGGAAAGGGCGCCTTGCATCGACGGGTGCCAACCACCAC
CGGTCCTTCCCGAGATGAGCTACCGCTGGAAGTAGAAAAACTAAAAGACACTGATGCTTA
CGAAGGACCAAGAAGTGGCACTGGCGACGTTGGTAGCGGTGGCACCGGCGGCGGCACAGG
CGGCGTCGGCAACAACCCCACCTTTCCGGCTGGCTTCGCGCAGCCTTTGCAGCCGTCGGA
AAACGCTCCTTCCCTAGGTTTAGCCGACGACCCCAAGGAGGAGTTCGCAGACAGCCGGGA
GGGGCGAGAAGGAAGGGGCGGCGCGGTCGTGCCCCCGTGCTACTCGTCTCCCGACGCCGA
CCCTTCGGAGGGCGCGTGGCGAAAGACCAAGGGTGGCGTGAGCGAGTCTCCGGCCACGGG
AGGGGGCTGGGACTTCCCGAACGCGCAGTTCGACTTCCTACACGCGTGTAAGCGCACCTG
GAGCAGACAGCACCCCGGGGGGCGAGAGGCCCAGCCGTACTGGGCGTGGGAGCCTAGTAA
TTGCGCGCTGGAAGAGCTGACCGCGGCAAAGTTCTGCAAGGTCATGGAAGGAAGGAAAGG
CATACTTCTCGTAGGGGACAGCCTGACACGCCTCTCCACGACTACGCTGGCGGCCATCCT
GCGCGCCGAACCCGTCACTACCAGCCAGCTCAAGGACGAGTGGTCCGCGTGTGAGGGAAA
GCTGAGGGTGCGCTTCATGCGAAACGATTTCCTCGATGTCCGCACCTCGGCCTTCAGCGG
CGTGCAGTGCAAGTCAAGGGGCGGAAAGGCGGCCGACAACACTCGCTGCACCGTGTTCGC
GAAGCACAGCACCCTGGAAAACTTCGACACCTTGGTGGTGAACAGCGGGGCGCACCCGCG
GCCGGGGGAAGAGTACGGCCCGGCGATGAGAGTCGCGAGCGAATCGCTGGCCGTGACCAT
GAAGCTTCTCCACGGGGACGACGCCGTGTTGATAGCCAGGAACACCGTTCCGGGGCACTG
GGGCTGCACGGAGAGGATCTTTGATGGGCCGGCCAACAGCAGCGTGGCCGCCGGCCTCAT
CAGCGACGCGCCGCGTGAGTATCAGTGGAACACCTTCAGCGACAGCAACGCCTTGCTGGA
GGAGGCATTCTCGAGGGAGGCCGGGTGGAGACTCCTCGACGCCTTCTCGCCGACCGTTCT
CCGCACCGACTCGCACATCGGAGGCAAGGACTGCCTGCACTACTGCCTCCCGGGCCCCGC
CGACCACTGGATAGTGCTGCTCTACAATATCCTGCTGGCGTCTGCAAGTGCCCACAGCAC
GTAGTTAGCCACAGACGCATGCTGGCGACGGTATATAGAGGCGCAGCACCTGCATACAGG
ACATTTTGTGGCATGGTCACTTGATTATAGTATAGGAGCTCTATACCTCTCACCCAAAAA
CCTGAGTTTGGAAGGAATTAAGAGCTGCTGCCCGATGAACAGTACCGCGTGGCCTAAGTA
CACGGTGAACAGTATTGCCAAATAGGATTGAAAGTCCGACGATGGTGGGTTAAGGAGCTC
TCGACCACTCAGAAACAAATTGTAGCCAAAAAAAGGTACAGTAGTACCTCTATCGTAGGA
GCGCGTCCACAGTAGTATGTAGCCAGGGTAGC
>NODE_6491_length_2431_cov_213.307888_g4942_i0
TGTGCTGCTCCACGTTGGTATTCAGAGAGGGCACGGTACTCATCTTCTGCCAACGGATAC
TAGCAGTGCGCGAGATGGCAACCTCTCGCCCGCAAGTTAGGGGCACAGGCCCAAGCCCAA
GACAGAGGCGCCAGCAGGCCCTGACGCCCCCCCTGCCGTCACACGCCGTGTCATCATGCG
GCGGGTCGCGCGTACGACGGGGGAAGTCGAGCTTGGGGGCCGCTTCGGGGCTGGCGGCCG
TGGCAATTGTGGGGCTCGCCGGGTTTCCACTAGCGAGTGCGTTTTTCACGGCGGCGCCGC
GTGTGTCAGGGAGTTGGGCGGCAGGGGGCGTTTGTGTCGGAAGGGGGGGCGGGACAGGGT
TGAAGGCGTGCCGAGCGCGACCGGATGGGGTGGCGATGATGAGCTACCAGGGAGGAGATG
AAGACGCGAGCAAGCCGCAGTTCATACGGTCTCCAGAGATGGACACGAGCGTGAAGGAGA
TACAGCAGCCTCCCGACAGAGAAGCGGCAATGAAGATGGTTGCTGCCAGAGAGGCGGAGG
AGATTTCGAGGGGGGAGCTCGGCGCCTACTACTCCGCCGATGTGCCGGACATGCCCAAGC
CGCCATACCAATTCCAGGTGCCCGGTGAGTTCGGAAACGACACCCTTTGCACCGACCCCG
CTTGGCACACTGCGCTTGCCGCGCTCACGTGGCTCGGACTGCCTTACGAAGTCGAGCACG
AAGAGGACGAGGATGAAGCCATGCTGCTCATGGGGGGCGAGGTGTACGACGACCCGATGC
AGCTGATCGCCAGCCTGCCCGAGAGGGTCCTCCTGTCCGACTTTGTGGAATCTATGCACC
AGGTTACCGAGGCCGTCTCGATGGTGGAGCCGGCATGGATGGCCCTGCACTTCAACGAGG
GCAAAAACGTGGCCCAGCTGGAGAAGAAGCTCAACGACACCCTGCAGAAGGTCGAGAACA
TCTTCCTGAAGAACTATTCTAAGGGGTGCATGTTGGAAGGCGCAGACCTCACGGTGGGCG
ACCTTATGCTAGGAGTCACGACGTTCCACATGGTTACGGCCTTCGGACTGGAGAAGCAGT
GGAAAGTGCCCGACGAGCTGGTGAAGCTGAAAAGGCATATGGCGATGATGCACGACATGC
AGACCTTGAAGGCGGTCATGCCCTCGGAGAGCGATTTGGCGCAAAAGTACGCGCTCTCAA
ACTAAACTCAAGACGCCGCGAAACTTGCGGAGGGCTTTGGGGGCAGGCAGGGATGCTGGG
CGCTAGTTGCTTTGCGTAGGCCTAGAGCAAACCTTGTAGGTTGCTCTTGCGCTAGGTTTT
TGGACGCGATTATGTAATGTGTTGGTAGCGCTCACCAAGTCCCTTTCTTGGTTCCAGTGC
CTGGTAGGCAGCGGGTGACACGATCACACGGGAGAAGGGATGGCTATTGGGGGTAGGATA
GACCAGTTGGCGCGGCTTTTAACTTTTGGAAGCTGTGCCTTTATTCTCCCCTCACAGCGC
GCTCTGTAGCAGCACAACTCGGGAGAGGTGGGCACTTTTTTTTTGTCTAATGATATCATC
AGGCATCTAGGCATGGTGCAAGAGGGAATACGTATTAATAACCGCTAGAAGCAACCGCAT
TCATTTCCCGCGAAACTACCCGTCACATTAAAATTACACTTAGTGTTTGATGTGAAAAGC
TCATTGTCTTGTACGTGGCAGGGAGCTGCACCGCTTGCACACGTTCGTGGGTGGGAGAGT
CAGAAACAAACGCGGAACGTGAAGATCAACACGCTAGACTGCTGCTATGATAGCGATCAG
CGCATCCTGAAGTATTATTTAAGCGGCCTACGGACCCGGGTCTCGGGAAGTGTCATCTTG
TTGGTACGTAAAGAAGCACGTTTGGCGCAATCGGATGGGAAAAACCGACGCTGCACGAGA
AGCATCGGTACCTTCCCGCACTTCGATTGCAGCTCTCCTGATTTTTGCGGTTCCTCACGT
AGCCTGTTGGCAAAATGTGTTGTGTTCGCTACAGTTGAAATTGGCGATTTGCATGCCTGT
ATAACTGTGCGGCCGTTGGCCGTCACCAACCGTCCCGTCTTAGCCCAAAGCAGAGACAGG
CGTTCGTAAATCGCCGCGGTATTTTCGTTGGTTTCCGAGGAACTCGACACGTCAAGCATG
GCTCCACCCCCCCCACACCGCACAAACAAAATCGTAACAGCTATCAGTAGATGGTTTTTG
CCGTGGTTGGTTGACGCTTCGCGCAGCAATACTGAAACGTTGTGCTAACGTATCATATTA
TATTTCTAGGAGAGAGAGCGAGAGCTTCATCAATGATATGAAAGTCAAACGACGTTACGT
GTGGGCAAAGGCTTCGCTGTTTTCCCGCCAAAACTCGGCGGCGAGGCGACGGCCAGTTGC
TAATGTATGCAATCGACAACCTATTAGACCA
>NODE_6492_length_2431_cov_122.817218_g4943_i0
CGCGAACAATCGAAGTACACAGCGTAAACGGACACCGGCGGCCGAGAGAAGATATACAGA
CTCGACCCAAGACATTCTCTATAGCAGTGGTGGCAAGCTGCTGCCATTCAAACCATACGC
GAAGGGAAAGCACAAACCCTTCTCTATCTTCAAGCGATACCCCGTGCAAGTTATACTACG
TAGCATAGACGAAGCAGCAGCATAGCAGCATCATGATAGCCGCTCAACGACGCAGAGCGC
AAGCAACAGCAGCAGCAGCAGCAACATCCACGCGGAGCCCCTTTCTCCTTCCCCTCCTGC
TGTTGGCAGCGGCATTGCACCCCGGCTTTTCTTTCCTATTCCCAGTCACGGCCGTGGGGA
GGCTGCCACCTTCTTGCAAGACTTGGGCGTCATCAGTACTATCCCAGTCAGCGACGTCAA
GTTCTGACGTGGGAGAGCCGGTTTCACAGCCTCCTGAGATCGATGACGATGACGCGGAGG
AGGTGTCGGATGAGGGCGATGACCGACCGAAGAGCCCGGCAGGCCTGACACTCGAGGGGG
TGTACAAGCGGCTGAAGCTGGAATCTCTGGGCCTCGACGACGGGACGGTGCAGCTGGATT
CGAAGGACAACGACTACGGGATCGAAGTCGTGAAGGTGACCTTGCCGCGCGAGCCTTCGC
TGGGTTTGCAGATGGAGGAGGTCGCGCGAGGCGGGGACGGTCGCGGCCTGGTCTTGATCT
CGGGGACGGCGCCGGGGGGAAACGCCGAGGCTACCGGTAAGATTTTCCTGGGCGACACGC
TTTGCTGGGTCGGCGTGGAACCCGCCGGCATGACCAAGGTGGAGGCGCTAGACTGGGATC
AGACCGTCGGCGCCCTGGGGGACTTGTCCAATGAGAGTGAGATCACCCTGGTCATCAAGC
GGCTGGTGAAGAGAGAGACGATCAGCGTCAAGTTCGAGCTGCCCGGCGGCACGCGAGACC
ACGAGATCAAGGCCGGTAGCAACCTGAGGGGGGAGATGATCCGGTTAGACGTACCCGTGT
ACGACCCGCAAACAATGCGATACGACCAGCCGTACGCGACCGGTAACTGTGCGGGAGAGG
GCACCTGTGGTACCTGCTTCGTCGAGGTTCAACAGGGGGAGGAGCTCCTCTCCCCCCCCG
ACCGAGAGGAGCTGATGCTGCTTTCGCAGGGACGGCTGCCCGTCCGCTGGCGACTGTCCT
GCAACATTGTCGTCGGGACAGAAAACAAGGCGGGGACCGTGCGGGTCAAGGCGGTGCCGC
AGGCACAATGGAGGTCGCAGCGGAGCAGCAACAAGTAAAACCGTCGGCGACAGCGACGTA
GTCGTGAAGGAAGCGGCGTATTTGTGAAAGCAGCGGTGTAATTGTGAAGGAAGCGGCGTA
ATCCTCGCGGTGTAGGTGTTCGTGGGAAAGTTCCTGCGGTCATTTTTCGTTTTTTAGAGT
TAATATACAACCGCGTGTTCAGAGGCGTTGTGTATGCCACGGAGCCGTGCTTTCGGGCCA
GGAAAGCAAGCAGCATACCGCTTATCGGGACTGCGTTATTGATAGATGATTGGGCGTTGC
GCCGCAGTTGGGTTCGGACTGTTTTTGTTTCGGGTTGGTCTGTCGCCATCGTCATCGCTG
CACGATTTCGTGTCACCGTCACAGGCAAATATTCCACACCTCGGACAGATCATGATCTAT
CTATCTACAGATCATCTACAGATCATCTACAGATGATCATCTAGATTTTAACCTGCCGCT
ATGAGATGATGTTCAGGATCTGTACGGTACAGATCCAACCCAGAAACAAAAACCTGTCCT
AGATCATGCAGGTTACACGGCTCCCACCCGGCAGCATGAGCTAGATCATACAGATCATAC
AGATCATCTGCCCCTCTGGAAGATCTTGATCATGAAGCGGAAATCGACGATCTGTCTGAG
GTGTGAAATGTGTCGGCTGGCGGCACGCCTTGCCCCTTGACGGGCAGCGGTCAAGGACAG
CCGTCAGTCAAGGTCAAGGACAACCGTCAGTCAAGGTCAAGGACAGCCGTCAGTCAAGGT
CAAGGACAGCCGTCAGTCAAGGAACCCCCCCACACGAAACCTAGGTAATATTCAGTCTAA
AGCGGTCTTGACGGGTCCAAATTAGACAGCGTCGCCCCCCAACGTATTTTGGTCACAGGG
TCACCGTCACGCAGCTTTTGATAGGTGACAGGGTTTGGGGCTTATCGTTTCAGTCGTGAT
CCCGCAATAGTTGCGGTCAGCATCGCTTGTGGCCGCACTATTGCCGGACCGGCCCTCCAG
TAGTGCGGGAACCGCCCTATAACGGGGACCGTCACGCAGCTTTTTGACAGGTGACAGGGT
TCGGGGGTTATCGTTAGTTAACTTCCGAACAACTGCTGATTACGTGGAGGTTGTAGAGGT
AAATTGGCGGTGCTCCGCGCGCGGGTTGGTG
>NODE_6493_length_2431_cov_26.646735_g4944_i0
AGAATAGAGACAGCTTCAGGTCGTTTCCTCGGAGATCGGCGAGTTCAGCCGAGCACCCCG
ATTACCCAAGGGGCTGCAGGAGAACATAGCGAGAACGGAGGATAAAGGGAGGAAGGGTTA
ACGGTCCTTCCTCCCCCGAGGGCCCTCCCCTGCCCGTGAAAAAATTAGACCCATGGGTTC
CTCAGAGGTCAAGCCGCATGGTGCCGAATCACAGGGACCTTCGCACGGGTCTATCCGCAG
ACCACTCTCTAAAGGTCGGTACCACAGCAAGGCCCGTGGGCCAGGGCTGGCCACAGGCAA
CAGCGCACGTAAGTGCTGCCTGTTGTCCGTTCTGTCGAGCTGCTGCTTCCGCCGCACGCC
GCGATGGTGGGTAGTATTGTCCGTTCTCGTCGGGTTCGTCATGATCCAACAGATCATTTC
AGTCCGAAACGTTCGAGGCCATCTAGGACTCGAGAACCAGCATAGCATCCTTGCAACACC
GCTACGGCCGCCGCCGCCGCCAGTACCGTCAACAATGGAACGGATAGCATCACGGGAACA
GTACCTCGCGCTCCGCAAGGGCGGTGGAGATGGACCACCGCTAGGTGGAGCTGGGGGCGA
GCTAACAGACGCTGCCGTGGTCGAGCTTGTCACGACGGGTCTACAATCGCCTAACAAAAA
GCAGATACGAGGCAGCGGCATGGACGAATCCCACGCCTCGGTCCTACCGCCGGCCAACAT
ATCAAGCCCGCCAGACAACGACACCCCCGCAGCAGCACTAGCAGCAGCAGCAGCCGCAGC
AGCAGGCGCGTGGGGGGTGGTGGAGCACCATCAACCAGCGGACTGCACCCCGGGTTTTCC
TGGCGATGGAGGCCGAGGCGGGGCCGGGGTGGACTGTGGGGGGGCGGGAGAAGGAGGCGC
GGGGGTTTTGGTGCCGCTGCTGCCACCTCCTCCTAGCGTGATCCTCGGCATACCCACCGT
GCCGAGGCCGAGGGGAGTGAGCTACCTGGAGGAGACGCTCAGCGCGGTCCTGTCCCAGGT
TGAGCAAGAGGATTCTTCGGCCGCCGACCGTTGCTCGATATCCATCCTCGTCCTGAACGT
TCACGGCGCGGGACACACGGCCTTCGACCAGGCCCGAAAAGCGCACGAGGGGAAACCCGG
GGTGGTTTTCCTCACCATAGAGGAGGCGGTGGATGCGCAGGGGTTGCCCATCCAGGTGGG
AGACGGAGGCCCGCTCCCGCGCCGGGTCAACAGGAAGGCTCTGCCTACGACTAAGGTGCA
GAAGCAGACGCGCGACCTGGTGTACCTCTTGAGAGCGGCAGCAGGCAGGGCTGACCACTA
TCTCTTCATGGAGGACGACATGCGCCTGTGCGCTGGGGGGGCGGCGGCTATCGGCCGGAT
GCTGGGCAAGGCGCACAGCTACCACTCGGACTGGATCGCGATCCGATCGTCCTTCGGCAT
GAACGGCATCCTCATCCAGGGGAGGGACGTCTTGCCCTTCGCGAGCTACCTCGAGAGCCA
CCAGCAGCGCCGCCCACCAGATCACCTCGTCGTGGAATGGTTTGCCGGCGAGACTCCGGA
AAGTCTCGCGCTGAAGGCCGGGCGGAAGCACATGGCGTTCAGACACAACATTTTCGAGCA
CTTGGGGTCCGTCAGCACCCTCAGGGGCAAGCTCTCGCCCGCCTACCCATCTTGCTTCGA
GGAGCTCACCACCAAGACTCTGTTCGCGGTGGAGGCGTTCGACTTCTCCAACTGTCCCTC
CGACGACCTGTCGCCATGCGCCGTCTCCGACAGCGCCAAGACGGGTTTCCCGCAGATAAA
TTGGCCCCAGCTGCACCGGGATCAAAAACAGAAACGGGCCTGAGAAGCGATAAAGGGGCC
TGATAAATGAAGGGCCGCCCTGATAATCGAATAGCCGTGAGCACTGAAGAGGCCTGAGAT
CTAAAGACCCCCTGAGAAGTGAAAGGCCCTGAGAAGCGAAGGGCTCTCAGAAGCGAAAGG
GCCCGAGAAGCGAAGGCGTCTAAGAAGCGAAGGGCCCCGAGAAGCGAAGAGACTTGAGAA
GCGAAGGGCCCTGAGAAGCGAAATAATCTGATAAGCGGAGGGCCCTGAGAAGCGAAGGGC
TCTAAGACGCGAAAGGCCCTGACATGCGGAAGGCTTGGAGACGCGAAAGGGCCTCTGCGT
CGAGAACACACGAAAGGTAGGAGAAACGACATGGCTCGAAACTCGGGAGACCCCGAGACG
CGGAAAGGCCCAAGAATGTGACGGGGGCCCGAGAAGCGGTAAGGGGATGGGGCGAGAGCG
AACTCGCTTGCGCGTCGCCGTCGGGAGAGGAATAAGGAGCCGGAGAGAAAGGGAGAGAGA
AGAGGGAGGCGAGAGAGAGCACGCCAGAAATAAGAGGAATATTAGGTAAGGCACGCCTAG
CCCTTAGCGTGCGCGAACAAGCCCCCCCCCC
>NODE_6494_length_2431_cov_12.966073_g4945_i0
GGAGAAGAGCTCGAGGATTCAGCGTCTCTTCTCTCTCTCTCCCTCCTCGTGTCCTCTAAT
ACAACGCCTATAAATAATCTCATCAGACTGCGTGGCAGTCAGGGCATCCAGGCTTGGACT
CTACGAACACGGCGATGGCAACAAAATGTGCGGAAAGAGTTTGTTTATATTTGTACCCCA
TCAGCTATCCCTCGACGTGGCTGCGGATTTCTTCTGATGTACGCGTTGGGTCATTAAAAT
GACAGAAGACGTACAATGGCCAGGATATGAAAGTTTCACCTCACCTTTCGTAGGACAGCA
GTATTTTCCAAAAAACTCGGCGAAAGAGTGGAAGTGCGTGGAGATCTTCTCGACCTCTCC
ACAACCACTGGCGAATTCGCAGAAGACTGGCAAACAGGAATGACACACGCGTGTGACTGT
TTCAACCTTCCTGTGTGGATACCACAAGAATGGAGTCCAGTCCTGCATCACCCGAAGGCA
CAACGCCAGGCTGACCTCCGTCAAGAAGACGGACCTCGCGTCGAGGCACAGGCAGTGCGT
CAAGCCCGACCAGGCAATGACAATCTTCAAGCTGGTAGATCGCGACAGCGGCGAGGAGAG
CGTGGAGTTCGCGAGGGGGATGGTTTTTCAGCGACCGTGTGAGACCTGCACACACCTCAA
GACTTGCATCCTGGCTGGACACACTCTTCAGGACTGGATACCCGACGAGTCTCACTATCG
GCAGAAAGCCCGCCTCACAAGCAGTTCTTAGTAGGATGCGGCTTGCAGCTCACCCTTCAT
GCAACTCGCCAAGCATCTCACGGCGCTTCGCGCGCTTAGCGCAAGCAAGCAAATGTCTGC
CTGGTCGGTGAATACACGACGTGCTCCGTCCCGGCATTTTGTAGGAATGCGAGGGCCTAT
GGCCATACGACTACGGCCATGCAAGACATGAGTACACCCCCCTCCTCACCATCGCCGACC
CCCTCTACCCCCGTCCTCTCCCACACGTACACTTTTGTTTGGGCAGAACAAGCGCAAGTC
TTTCCAAGCCGCAAGGCCGCCAAAGACCGACCAGCCGAAGGCGGTGCCCCCTGCCGATTC
CACCAACGCGGCGAACCCCGGAGCGGCATCGGGACAGGCCCCGGGACCGGTCCCCGCTCC
ATGCTTTGGAACGGCGGGCGCTCTCTTAGAGACCGGACAGAGCGAGGGAGGGGCGAAAAG
CGACGGGGGGGAAGAGAAGGGTCGGTCGAAGCGACGGAAGGCGCAAGACTGTTGGGTGTC
GTCACAAGGCGGGAGCCGCGAGTCAGCGCCTGGCGCGGCTGGTGCCGCCGCCAGCGCTCC
CACCGGCGGTGAGGACGGCTCTCGGGAGGGAGGTGCTAGCGCGACCCCTCAGAGCATCGC
CTCGCAGTTGCAGGCGCTTGCAGCGGAGGAGGACTTGCTGCGGCAGCAGTACCTGGCCGA
CCTTCGACTTCTCGACGAGGCCGAGGCTGCAAAAGTTCGCGAGATTCAGGCGGCGCATGC
GGCCCTGGAGAATATTCGGCTGGCTCGGAAGGCGAAGCAAGACAGTAAGGACCAGGAGCG
GAAGAAGATGGCCGCGGAGAGGGAGCGTCTCACCCAGCTCCGGCTACAGGCAAGAATTCC
TGACCCCTCAAATGACACCAGCACGAACGTTGCTCGGCAGGCTCAGGGTGATCATGGAGT
AGGGAGAAATGCGAGGGATGCCGATGCCGGGCAGCAAACATCGAGTTAAGACGAGGGCCG
TTCCCTTTTCTTGTTTTTTTTTTGCCGATGATATGACGCGGTTGGTTTCTCGATGCACCT
CCGCCGTCGAGGTAACTTTTACTTTTTCCGAGATTTTTCTGAGGGGGAAATTATGTGCAT
CCAGCGGTTCGAGTTTTTGTTGTTGTTGTTGTTGTTGTTGTTGTTGTTCTGTTGTTGTTG
TCGTCGTTGTTTCTGTTGTTGTTGTTGTTGTTGTTGTTGTTGCCGTTGTTGTTTTTGTTC
TTGTTGCTGTTGTTGTTGCTGTTGCTGTTGTTGTTGATGTTCTGTTGTTGCTGTTGCCGT
TGATGCTGTTGATGTTGATGTTGATGTTGATGCTGATGCTGCTGTTGCTGTTGTTGTTGA
TTTGTTGTTGGAGTGGGAGTTTGTTGTTGTTTTGGTGTTGCTTTTTCCCCTTGGTGTTGT
GGTCAGGGTGTGGCAAAGCAGCTCCCGCTTGTGATAGATACACACCTCGGACAGACAGAT
CATGATCTATCTATCTATATATCTATATATCTATCTATCTATGGAGCTATATGTTTTTCT
TTCCCCCACAAATAGACACACGCTCCGTGAATTCTACAGCCTAAGCTTGTGTCCCATACG
GGATGTATATCCTGCTTGAGGACATATAAAACCCGTAAGTACGCGCGATCGAAGTATCAC
ACTTATTAAATAGCTATTAATAGCAAAGGAC
>NODE_6495_length_2430_cov_787.655070_g4946_i0
GCTACGCCTAAACAGCCACGTCACTGCAGCTGTTAATCGACAAATCAGTTCATTTGAGAA
CATGCCTGGTGCATTATCAGCTACGCCTAAACAGCCACGTCACTGCAGCTGTTAATCGCT
TGCCTTTGCGTGACCAAATATGTCTATACCCGCACCGGGACAGCCGAGAGGCGGGTCGGG
CCTTCCCCCCGGCCCCTTCCACGCTACGTAACGACTTCGTAATTGTTCCATGTTTCCTGT
GTGCGTGTCATGTGTCATGGTCATTCGCTCGTTCGCTCGCCCCTCTGCCCTCTGCTGCTG
CTCTCCGACTGGTGTACGCATGTGTGCAATTACCTTTTCTCGTTTGTACTCGTATTCTCT
TCTACAGCAGTAAGTACGTTCTTCTTACAGCAGTACGTACTGCTGCCCTCTGAAATGTGT
GCCAAATTATTTGATCTTTGTTCCCTCTTCTTCTGTTGCTGCTGTTCTGAAACGTTTCGA
CATGAAGCAGCTGCAACCTCTCACGAACGAACGACAACTTGATTCAAGATGGAGCAGGCA
ACCGCCAACAAGGATATCTCTATCCTCTTCGACTTCGATGGCACCATCGGAGACACGGAG
ACCCCGGCTATGGAAGTGGCGTTCTGGGAGCTCGCCCCTTACCTCCCCGATACCACCCCC
GACAAGCTGGACAACTTGATGCCCGAGTTCGTGAGGGACAACGCCGGCAAGGCTTTCGAG
TTCATGGTGGAGACGGTCGACGAGGAGCGCAAGGCCGCGGGGATGGACAGCGTCGAGGAG
ATGTTTGCCGCCAAGTCGGAGCCGCAGAACATGCTTGACGCGGTGGACCCCCACAGGAAA
AAGTTCGGCCTGAAGAGCTTCGCCGAGCTCCGCGCCCCGGAAGGGGGTGAGGTGGCGACC
CTGCTGATTCAGCAGAAGACGGAGACCGTCGACGCCCTCAGCAAGATCGCGCAGCCCTGC
AACGGCGTCAGAGAAGTACTGGCGGCCTTGACCGCGGCGACGGTGCCATTCTGCATCTCT
ACTACCAGCCCCAAGCCGAGGGTGCCGGCGTCCATCACGGCCTGCGGCCTTGACGAGTAC
TTCCCCCCCGACAAGGTGCACAGCGGAGAGAGCGACTTCGACCCCCCTCGCTTCAAGCCC
AACCCGTCGGTCTACCTCAAGGCCGCCGAAACCGAGGGCAAGGAGCCCGTGAACTGCATC
GCGGTTGAGGACAGCGGTTCCGGCGTGGGTTCAGCTTCGAACGCGGGCGTCGGACTCACC
GTGGGGTACGTCGGGGCGTCTCACATTCCCGAATACAAGAAGGACACGCACGCCGAGATG
CTCATGGCCGGGGGGCGCGCGGAGAACGGGAAGGGCGCGGAGATCGTGATCTCGGACATG
ACGGACCTGCTGAAGATCATCGACTTCTTCGCGGGCGTGAAGACGGCCGGAAAGTCTGCG
CCCTTCGATTTCCCGACGGTGAGATAATGCAGGGTCGTTGCTGTCGCATGCTGGTGCTGG
TGGTGCTGCTGCTGCCGCTCCTGGTGTTAGTGCTCGTGCTGCTGGTGCTAGTGCTGCCAG
CGCTGGTGCTGCCGCTGGTGCTGTCGCTGGTGCTGGTGCTGCCGCTGGTGCTGCTGGGCA
GTGCTAGCGTGTGTAGGGCACCGCACGCGGGAGTCTTGTCGTGTCCTACGCGCCGAAGAG
CAGTTCTCCTGGGCTGCTATTGTAAATACCTGGTCTTTTTCATGGGCCCTCGGTGAGAAT
AAGTGCAATCCTAAGACTACATATGCTGCTCGACAAACGTAACATTGTATTCCCCTTCCC
CTCCCCGTTGAACGATGTATTTATCTGAACCCCTTTGAAAATGAAGGTAGTACGATGAAT
TTATAACAGTAGTATAATTCGACACGTATTCAATATACCGTATACTTGTATAGTCCTGCG
TCCCGGTCCCACCCAACCGTTGGCGATATATTACTAGTACCACTCCGGATTTTGATACGA
ACTCCCTCCTTCCCTCCCTCCCGCTTGTTTCCAGGACATGGTTGCCTCCATGCAGCAGCC
GGTGTGGGTCCACGGCAAGAAGGCCTAATTTTTCTTCGAAATTTTCTTCGAAATTTTCGT
CGGTCACCTATTATACCGCAGGGTGTTTTTGTTTTATCCCCGTCCTAGTTTCTCTCTCTT
TTTTTGTCTCTTCTTCTGGTGATCGTTGGCAAAAAGAAAAAAAAAATGCAGACAATTCAG
TGATTTCAGATCAGGACGACACGTGCGCACGCACCAGTGTACAGCAGATGTTGCAATCGT
GTATTGAATGAAGCGCGCTCGGTGCTTTCAATCGTGGGGGTTGCTTATCATGGCACTGGT
TGCTGGGTTTTTCTTTTCCCCTCTTCCTACAGCCAACCAACCGTAGGAGCGATCGATTGC
ACCTTCTACGCACGGTGAAAGGACGGGACG
>NODE_6496_length_2430_cov_64.187951_g2041_i2
TGAGGATGATTTCCTCCCGCCCCCGCCTTCTGTACAAATAGAGGTGAATGGAATGCAAGA
GGATCATTTTCTCCCGCCCCCGCCTACTGTACAAATAGAGGTGAATGGAGTGCAAGATAA
TCATTTTCTCCCGCCCCCGCCTACTGTACAAGTAGAGGTGAATGGAGTGCAAGAGGATCA
TTTTCTCCCGCCCCCGCCTACTGTACGAGTAGAGTTGAATGAAGCGCAAGAAGACGATAT
CCTCCCGCCCCCACCTACATTACGAGTAGAGCTGATTGGAGTGCATGAAGAAGATTTTCT
CCCGGCACCGCCTACAGTACAAGGAGAGCGTACAGTAGAAATCGGTGACGATTTACGAAC
CCAGGGAGAGTTTCCCCCCACACCCACTGCAGGACAGTGTACAGAGCCTACGATATCGGT
TCTCCCCTCAACCTCCCCGTTTTCCCCCACGCACCATGTTGCTAAAATCGGGATGGCCGT
TGCAGTACTGGCCCCGAGCAAACGGAAATGTTTAATCGGTAAGCGCCCTGTCTCTGAAGT
AGATGTTGACACCTTCCACGTTTCCCGCTCTCACGCCAACGAATCTATTTTGAGGGCAAC
GACAAGAGAGGATGATATCCGCGTCACGGGAGAGCTAGTTCCCAGGGTTGGATGTGCGAT
GGCGCAGGAGGCAAGAGCGCGAGTGTCGAGGTCGGTGTTCTCGCAGGGCATGATCTTGGC
GTCCCCTAGCACCTCGCTGGTGGCGCCGCCGCTGACAGCGGGGGGGGAGGCAACTTCGTC
CGCTGCTGCACCGACGCCACCGGAAGTGCTGGATGTGTGGTGTATGCGAGCACCTGCCCT
GCCGCCACCGCAGCCACCGCCACCACCGCAGCCGCCGCCAACTGCCGAGTTTACTTTCAT
GAACTTGGGGTGGGTGTTGATGTTGTTTTTTATGTTTGGGTTGCTGATGCATTGTTTGCC
GATGCAGACTACGCGAGTAAGGCAACCGATAGGAGATCGGTTTCGGGAGGAGTGATAATG
TGTGGGGGTGCTAGTAGTGTACTGGTTTTCTAGAACTCAAAAGTGCGTTACGTTTTTCAC
TACTGAAGCAGAATACGTCGCAATGGCGGAGACTATGAAGGAAGTGTTATTTCTGCAGCA
AGTTTGGTGTTTTATGTTGCCGGGAGTGGGGACACCATGTGTGCCGGTGTTCGAGGATAA
CGAGGGTGCTGTGCAGCTCGCGCAAAACACCGTGACCAACTCGAACTCGAAGCACATCGA
TGTACGCCATCACTTCCTGAGGGAGCTAGTTGCGAAGGGAACGATCTCCATAACGCACGT
GCGGTCGGTATGGCAACATGCTGATTTCTTGACAAAACCGTTGAGTGCGGAGGCATTCCA
GTTCCACTGCAACTTTGTCATGAATATGGGCTGGGTTTGATGTTTTTTTATATGTTGATT
TGACTGGAATGGAGGAGTAGGTTTGCGTTGAATTGAAATGGATGGGCATATGGTGAATCG
AAAGGGATCATTGTTCGATTGAGAAATGTTTTAGGGTAACAGAGAACATGCTAATTGGCA
GAGACAATTAGTATCGCGTCCGAAAGATAAGTATTTGGCGCGACAGATGGATATTCCGAA
CATTGACGTAAACGTGGAAGTATTTAACATTTTTGTTGTTTCGGGAGAGTTTTATATTCC
TAAGAGGTTAAGAGGGTATACATATTCGTTCGTGATTAATTAATTATTGTAGCACCGGCA
TTGTTTTGCGCATTTGATGGGTCGATGAATGCTTGTTCGCGAGGGAGATGATTCGGGTAC
TTTAAGCGCCAGGTAAATTATTTGTTTAAAGTCATGCAAAACAGGATTAGTGCTATCTCG
CTTTACCGTCGCGATCTGTGTATCTATGGCGGGAGTAGGGGGCAAAAGGAGACTTTTGTC
CGGGGGAACTAAGTTCCTCGCGATCTCTGGTATTATGCTTTTTGCCTTTCTTTTTACTTT
TTAGGCGCGGCTGTTGTAATTTATTATGTGATTGCAATAGTTTATTTGGGAGTTTGTGAG
AGGTTTTTGCTCGTAGGGACGGGTTTCCTCTTACTATCATCGTTGAGTACATTCATCTTT
CATCTTGGCTCATCGCCTGGAGCTACGAATACCGTTTTACATTGGCAGTTTGTAGGTTCG
TGGTGTTGATATTGTGTACTTGTGTAATTGCCGTTTTACCTGGCAATGGTAACGATATAT
CAATGTTCATTAAAAGGGTTTCCAGCAGGGGGGCTGTTGTCATAGTCCATTGAGGTTTGA
TTTTATTTGGTTTTGGTTTATTTGGTTTATGTGTTGTCTGAAGGTTTCCCACGAGGTTTT
TCCCTTCTTTATGTGTATGTGAATGGCTATCATATGCCGTACACCGAGCAGGGGGGCTGT
TGAGTATGCTCGGAGTACAGCTGTGATCTG
>NODE_6497_length_2430_cov_43.773017_g4947_i0
GACGATGGTACCGTATGCGAGACGATTATGGATATGGACAGGGCTTGCCTTGCTAGTTGG
GACGGAGGGCTTCGTGCGCCCCCCTTCGTGCTCGGCGCTGGCGGCGAAGGTTGAGCGGAG
GGCGGCTCCTTCATCCTTGGCTTCGCAGCGATCGTCGTCCTCCTCCTCCTCCTCCTCCTC
CTCCTCGACAACGATGATGCGCCGAAAACGTGTCGGCAGCAGCCCGGCCTCGTGGGTCAC
CACCACCTGTCGGTCGGGCAAGAGACCGGTCGGAGTTCTGCGTTCCGCGGAGCAGTCGGT
CGACGGGGGCGGGGTGATGCTTCCACCGCTAGAACAGGCGGACGAGTACGCCCCCTTCCT
CTCGGAGTCGATCTGCCAGCACCTCGACGAGGAGTGGCTGCCTCAAGAGTGTCACAAGAG
CATCGGGGAGGAGGTGGCGAGGCTGTACCGCGAGACGGCGCAGCAGAGCGGCGCGGACAT
GACCACCCTGGTCCTCGACGTGGGAACGAAACTGGAAGCGTTTGACATGGGAGACGCGTT
CGTCGGGCCGTGGGACATCGCCAACCTGGTGTCGGACTTCCTGATGGAGAAGATGGGGGC
GGAGACGAGCGGCTGCAGCACCAAGGCCCCGACAGCAACGCCTGCCCCTGGCTCTGGCTC
ATCCTCCTCCTCCTCCTCCTCCTCCTCCTCATCCTCCTCCTCGGCGGCGGTCGTCGCCGG
TGCGAGTGCCGGTGCGAGTGCCGGTGCGGGGTCCGGTGCCGCTGCCGCCGCGCAAGGCAC
GTTCCACTTGACGGCGGAGATGGTGCGACAGGTCCAGGCCGACGTCGCGTCGGACTTCTC
GCGGTATCGCCTCCTCGTCGACTTCATGCAAGGCGAGGCCAAGTGGGACGAGGTGAACAC
GGTCATGGCGGTCTACCAGGGCTACAGGCCCGAGGACGAAGCCGCCGCCGCCGCCGGGGC
AGAGGGGGGCGAGGGAGGAGCAGCGCTCCCGGGGGTGCGACAGGGGTGGGCTCGGGCGTT
CCCAGGACGGTTTCCCCCGGACCTGAGGACCGCCAAGGGTTTGGTAGAGGCATTGGAGGC
GGACTTTCCGGAGGACCCGGACATGCTCGACGGGCTGGAGGTGATCGTGGAGACCGTGTA
CGGCGGGGAGGCGAAGAGGATGGATGCAGGGGACCCGGAGAAAGGAATTGCTCCGAACCC
TGTGTATTTGCGACGGGCGACCGTGTGCAAGTGGCTCTATCTCGTGGGCTTTTTGCAGGA
CGACATCAAGCGGGCTCCCGACGACCCGGTCCAGCTAGCGGAGTTGATATCGGGCAGGGC
GAGGCTGAAGAACAAGAGCTAACCCCCCCGCCCTCCCCCCGAGGCCCGTGAGGGTGGACA
GTTATGTCCGCCAGACCCGGTCCCATGCGCAGGACACCGTTGCCGAGAGGCAGGCTTAGT
TTTGGTTTCCTTGCTGTGGCTCTGGCTTTTTTTTTCTTCTGTGCGCGTGATCGGAAGGGC
AATTGTTTTGGCGCATGACGCGCGGTAGGGCGACGGAGGCTTCTGTGTCTGTGTCGGCGG
TCTTTTGTTCGTCTTGTGAGAGAGGATAATGGATTTATTTTATTAGGTGATTTAATTTTA
CCCCCCCCCCCCACGGTTATTTGGTTGTGCTCGTACATACCAAGTACGTGCTTCTTCTTG
TGGCTCACCCGTGTCTTGCCAACAATTTTCTCGGATGTTCTGTTCACCTGCTTGGGGGGG
CGCCCAGATTCCCCCCGCTGGGCGAGAGAGAGAGAGAGAGAGAGAGAGAGAGCGCGCGGG
CGAGCTTTTGAGGCGGTAACGCGCCGAGAGCCCGACAGTCGACGAACGATTTCATAACAC
GGTGTAACAATGCCCCTGTTGAAGGGATGCATGACGTATCGGATCACTGTATTAACATAC
CACACAGACAGCTCATTTTGTGTATCACAGATGGACCTGCATCATCTTGTACACATTTTC
CACGGGGCTGATCTACCTAAATCTACCCTGGTCTGATCTGTACATGTTTCCTTGGTAGTT
ATCGACAGGGTACGGCCCATATTATCATGTGTGTGCCCGGGTTTGTAAGCGCGTTTGTAC
TCCGATCTGTGCTGATCTGTGTGGCCTTGTACACGTTTGCACGTGATGATCTGCTAGGCA
TGCTATTTACTTGTATTGCCGGGGACCAGCGTAAATAGGGGACCTACGGTACACAAAAAC
CTATATATTTCGCATGCTACGGTAGAGGGGGCGCAACGTGTTTTTTCTGAAGGGTGGTCA
TTTTGAGAAGCTCTACACCCTCACCCAAAAAACTGATTTTACAGGAAGAAACTATTAAAT
AAAAGACGCATGCTACGGTACAGGTGCATGCATGCACCATGTTTGTCATGAGGGCGGTCA
CTTGAGATGCTATTAATAGATAACTCACCC
>NODE_6498_length_2430_cov_19.078065_g4948_i0
CGTCACTTTTCGAATTATGGATCTGTAGAAGCTCAAGGGCAAGCCCTGGAGAACTCTGTG
TCATGCTCACATGCCTTTGCTCATAAACGCATCTCCCTCCCTTCACTGGCTGGGTTCTAC
TGTACGAATTATCGGACAACTGAGACACCCAATGATCCAGCACCATTGTACTCCTCCAAG
GAAACATATACCATGGCATACACCCCCCCATGCCACTGAAAACAATAAAACAAAGTGCAC
TCGGTTATACGATAGAAACCGAGAATGGTGCCTATATCCTCGTAAATGTCTCCATCTCCT
CACCATCGAAAGAAAAAGGGTGGGTGGGGAGGAGAAATCACGAAATATCTGGCCCAGCGA
GCGACCGCTGTCCAGTTGCAAGCAACAGCCCTGTCTGTTCGCATGTTCTACCAGTCTACC
AGCACCGTTCCGCGCGGTATCCACTTGGTGTTCCCACAAGCGCGATCAACCAAACAATGC
CAGTTGCTGCTGTCAAAGTGAGCTACGTACGTACTCAACCAAATGATGTGAACCATAACG
CCGAATTCTCTCTACGACAACAAACTGCAGATTATTCTCACATCAGTTCCCGATTCCTAA
TAATATTTTCCGTTTCTGGTGCCGTCTTTGACTCCATTGCTTGCGCAAGGTTTGGTGCAC
TCCCCACTTAGAGGAGACCAAAGACGGCCCTAAACACCTCCCCACAACAACACACCAGGC
GGTTAAGTGCCAAGACGTGCGAGCACAGCCGCCGGAACCAGAAGGGGGAAAACAAAACCA
AGAACATTTTCGGGGTCGGGGGGTAAAATTTTGCAGGAGCAACAACACTATTAATAGAGT
GCCACTAATAGCGGACGGATGGAGGTGCCTCTTGTGCACGCACTATTGATAATATATAGT
TCAAGAGACGGAGGAGGATCCCCCGGTGCAACGTATGTCCAGTTAATAACCATACGTAGC
CATTGAACGCAACACCAACAGTGATTTAGGCGAAGAAAAAGAGAAGACGGAGAAGGATCC
CCCGGTGCAACGTATGCCCAGTTAATAACCATTAGTAGTCATTGGAAGCAACACCAACGG
TGATTTAGGCGAAGAAAAAGAGAAGTTGGCCCATTCAACCGAAACAGCGATGGAGGAGAG
AAAGTAAGAAACTCGAGTAGAAGCCCTCTCTTCCCCTTACCATATATGAAGCAACAGTTG
GTTTATGTCACGGAATCTAGACTGCATCCTCCGCCAGATAATGACACCACAGATTCAGCA
CCACGCAGGTTGACATCACGGCGGAAGCGTGTTAAGGCAACTTGCCGCAATCACAAGTGT
AGATGGGGAAATTTCCAGCAAAAGAATACTTCATTTCCATCACACCCAAGTCCTCTGTTT
AACTAACATGGCAATTGAGGGATGAAAACGCGTCACCCTCGTGGGGAAAAACAGTGGAGG
CACGCTCCCTCCAGCGCCCGAAAATAGATTCCAGAAACTACGTCAGAATGGGATATTTCC
CCCACTGTCCCCCCACCCTCCCACACACTTCCCTGCGCAACCAATGTTACATAACAACGC
AGATACACCCGCTTGACGACTTGTTTCGATTCCTGCTGCCCTCCTGTACATCATCGTTGT
CCACTGCACGGCCACCGTCGGCAGTAGCCCCCGAGTAGTCATCGTGGCTGACGTGCTTGT
TTTTCGATGGAGACAAGGGGTAGTCGCTCCTTTTCGCCTTTCCTCTCTTCCCTCTGTCCT
TTTCCGTCCAGCCGCCTTCTCCGCCATCTTGCCTCAAGCCGTCCGCGGTGGCACCACGCA
AAGCCTCCTTAGCGGCCAGGCTTTGCTTCACGCTGTCTGGGACTTCTCCGGACACCCTAG
GCCCTTCAGTCTTGATGGTGGTGTAGCGATCTATGTCGCTTGCCTTGTAGCTTTCTCGTT
GGTCCTTTTCGGCATCGGGAATGAGAGTCGGTACCCTTCCCTTGTCGTCGTCATCCGCGG
GAAAACCGTAATCTTCAGCCGCCGCTTTTGGGGAAGGAGGTGGTGTGTTTTGGCCAACAG
ATGTCAAGATGCCTGCCCCTTCGTCGTCGGCATATCCCTGGGCTCGTCTCCGAGTCTCCT
CGTCTACTTCTCTCCTCAGGAACTCCATCTCCAGCAGCTGCCTCTTTTGCGCCAAAAATG
TTTTCTGGGAGATGTCCCCGGCTGACTTCTTCGTCGCCAACTCGCGAATCCGCTCAACCA
GTATCTGTCCCGCGCCGTCCAGTCGGCGTTTCTCCTCGGCACCCATCGCATTCTCCTCGA
AGACGGTTGATTGCACCCCCGATTCCCGTTGTGCTGCTGCCGCGGCCCCAACGAAGTTGG
CCACCTCGTCCACAAACGCAGCGCCTCCTTCATTCCGCTCCAGTTCCTGTACAGCTAAAC
TTGCCACGGTGGGGACAGGAGATCCGCCTC
>NODE_6499_length_2429_cov_273.346350_g4949_i0
CCTGTTGGTAGAGTATGTACGCCATGGCAGCACTCTCCCCTCATCGTGGCTGAAGAATTC
GGCACGCCAGCATGTGTGTGTGCGTGCACACATGGTCCGGATAAACGCAAAAGTGGGGCC
AGCTCTCGACTTCCTTCCAATTCGCGGTTGGTTCCCTACGAAAAAACGCCATTTTCCGCT
TCCAACTCCCGCTTTCTTCTACCGACGATGGGTTTGCGCTGTAAGAAAAACCGCCACTTT
GCGCTTGCAACTCCCGCTTTCTTTCACCGACGATGGGTTTGCGCTGTAAGAAAAAACGCC
ACTTCGCGCTTGCAACTCCCAGTCTCCACCGACGACGGCGTTGCCCTACGAAAAAAAAGC
CGCTTTCTGTTTCCAACTCCCGCGTTCTTTCACCGACAACGGGTTTGCACGAAAAACTGA
GGCAGTTCCTTCGGCACCAAGTAAGCGCTCAAGACATACCGGTATTCCACAACGGAGTAG
AAATGTTCTACATCTGGAGTACACAGAAATGTCTACATGGGAGCAAACGTGTTATTTCAG
CGCGGAGAAAACTCGTTCCAAGGGCGTGCGTAGTAGGGTACGTCGAAATACCCGGCGTAT
ACTCTACGGGTACCCGGGTACGTACCCGAGTATCACCAAAAACAATCAGACATGGTACCC
AGGTACACTAGAGTATATACCCTAGTTGCACTACTAATCAATCTTGGAAGTGTTCCACAT
TGGGAGGAGCAGCAGCTACTTAACAAACCCTCCAAGTATTCAACACGGAGAAAGAGGCTT
CCACAACATGGGAGCAGGCATGTTCCACAGCATGGGAGCAGCAGAGGTGTTCTACATGGA
GTAGAAGGCGTGCTCAGTGTCGTGCTTGTTGACGTGCTTCTTGTAAGCCTTGTCGAGGTC
CTTGCCGAGTACCACGTAACGGTTTTTGCGCACCGCTTGCAGGCCCGCCTCCTGCGCGAT
GGCCGAGATATCCGCCGCGCTGATTTTCTCTGGCCTGTTCACGTAGTCCTCCAGATCCAC
TTCCTCGCTGAGGTTCATTTTGGCGGTGCAGGCGGTGAAGACCATTCGCTTTTGCCGTCG
GTCCGGCACGGGGAACTCTATCTTACGGTCCAGCCGGCCCGGTCTTAGCAGAGCAGGGTC
AAGAGTGTCCGCACGGTTCGTCGCCATGATCACCTTGACGTTTGTGCTCTGGTCGAAGCC
GTCCATCTGGTTAAGCAGCTCCAGCAGGATGCGCTGCACCTCGCGATCGGCGCCGGTCTG
CGCGTCGAATCGCTTGGTGGCGATGGCGTCGATCTCGTCGATGAAGATGACACTCGGAGA
GTTCTCCCTCGCCAGCCGGAACACGTCCCGCACCATGCGCGGACCCTCCCCAAGGTACTT
CTGTACGAACTCCGACCCCACCACGCTGATGAAGGAAGCACTCGTGGCGTTGGCGACCGC
CTTGGCCATCATCGTCTTGCCCGTCCCCGGAGGCCCGTACATAAGAACGCCTCTGGGGGG
GTCGATACCGATCTGCTTGTACAGCTCGAAGTGCGTCAGAGGGAGTTCCACCGCTTCCTT
CACCTCCTGCTTTTGCATGTCCATGCCGCCAATGTCGTGATAGGTCACGTCCGGCCGCTC
CTGCATCAGCTGGATTGTCGAGTCGCTCTCCGGGGGCAGGATCTCTACAACGCTGTGGCT
GTGCCGGTGCAGAGCCACCGACGTGTTGGGTTTCAGGACCTCCCTGTCCAGGGTGCTCAG
GATGCGCACGAAGTAGTTCGAGCCCGCCGTCGACCCTACGATGCCGTAGTTTGCGTCGAT
GATCTCGTTGAACTGGCCGATGACGAGGGGTACAGACTGTATCCGCTTGATCTCCTCCTT
CGCGCGGATGAGTTCTCTCTTCAGGTTCTTCATCTCGTCCTTGATGTACTCCTCCTGGAT
ATCAAGGAACTCCATGTGCTTCTTGAGGGTTTTGAGCTTGACGTAGACGTCCTGCGCTGC
TGCCGTCTCTTCCACGGCTTGTCGTTCCTTCACAGCACCTCCGTCTACCATCATCGTCAT
AACCTGTGCCGACGCCATGGCTCACTCTTGTCCCAGTTGCGCTTGTGCAAGCGGTGCAGA
TCGCCTGCGGTTTGTCCTCCCCCCCCCCTTCAAGCTGACACCGTGCTCGAATGAACCCCC
CTGCCTGAACTCCGTTGCAGTGGAGTTCGCTCTCCGAAGCGCCCAGGTGCTCTGGCGCTG
TTGCCTTCTCAGCTACAGTCCTCGAAGCTCCCGTAGACAGAACAGACAGGCAAAGAAGGC
AGTCTCAGAAACAATCGTCTTCCAGCGTACCCCACTCGAAGTCCCCACCGTCCGCAAGCA
CAAAGCGCCGCAGCGTTATCAACCGAAACCCACTCTCGTAGTACGGCGCTAGTCCTTGTC
CTCCCTGACGTTAAGAGCGTGTTCCTAGC
>NODE_6500_length_2429_cov_216.944397_g3894_i1
CGATCGAAGTATTACACTCAGCTAGCAAAGATGAGCTTCGACGAAATCCTCGAGCTCACA
GCTGTTGTTTTTTTAATTTTTTAAATATATTATACGTGGTTCACATATTCTGCACCCCCA
GGCTTAATCGCCGTCATGTGTCGGGCGACCAATGCCCGCGCCACTAATAGCGCACCGGCG
CACCCTCACCACCATGCTGACACCGTCGCTGCTGCTTGCTACTGCTGCTTGCTACACCCG
GCGGGGAGAAAGAACACCGCCGCCTGCGACGACATTTTGTACCTCCAGCAACTCTCTCTC
TCTCCACTGGTGCTGCTGCTGCTACGAGCACATTCTGTACGGGAAAATGCCGCCGCCTGA
GACGGTATTATTTTACCTCACGAACTCTTCTCTACAGCTACGTGTGTTACTATTAATACT
ATACTCGGAAGAGTTTCACATCGACACCCATGCACATCACCGACAGCGCAACAGGTGCAT
CAGCAGAAGCAACAGCAGCAGCAGCAGCAGCAACAACAGCAGCAGCAACAGCAGCACGGT
GTCCTAACCGAACCGCGTCTATATACCCCTTCTCCTGCAATCTGTCCAACCAAGCGCATC
TACACTCCAGGACCCTAAAAGCCGGGGCCGAACAACAGCCTTCCTAGCCGAACAACAGCC
AGCCGTTCTTGCGAGCTAGCCCCTACCGCCTGCCTCTTCCGCCTCTGTTTCGAATGGCAC
GACGCTTCTGCCGGCACGCCCCTCAACGCAGCTCGTACTATAAACTAGGTGCGAGATCCT
ACGGGGGAGTGGAGGCCGAGGCAACCAAATCTTCAGAGCAAGGGGAAAGAGTCAAGAGGG
GGGGGGGAGCTGACTTCTGCCACTGAGAAGGCCAGAGTTTCCCATCAGTCGGCTTACTAT
ATATGTACCACGATGTCCTGGACATGTAAGTACCCGTTTGGATTCAACGTTAATCGAAAA
ACGGTCCTTACTTTACCATGTTTCGGGACAAAGCGGTACGCTCTCTTTTTGGCTATACGG
CGCAAGTTGGACCGAGCGGAGCCGAGCGAAGCAAAAGCATTCACACAACAAGCCATACAC
CTCGCAAAAAAAGAAGAAGCGGCGAACACAAAAAAAAGCCTCACATAAAAGACGGGAGGG
TCTTTCGACTGAGACCGGCTATGTACGTGAACCGAGTAAACCTCCCGTCCCCCGAGACGA
GCTTTCAACATCTAATCACGTAACCTCGCCGTCTTCGATGACGCTCAAACCTCGCCTCTG
GGGTGGAACCGAGCACTCTCCCTCTTTCCTTTACCAACAATGGCTGCGAATCAACAGCAC
TACGTACGCCTCCTACGCACCGTGGAAACCCCTTCCGGCAGTGTCTGTAACAACATCGCA
GCTCTTATACGCGTAAAGGGGAAGCACAGCAGCAGCCGCGCCAGGTGTTTCGTCGCTGTC
TACTGTGCGGCAAACGACCAGCCTAAGCCGGGGTCAACACGGGCTCCTCCTGTGGGGCGA
CAGTGGGGACGATCGAGGGATTGGGGGATTGGGTACGGCTGTGAGTTAGAAATAGTTGGC
TGGGCTTCACGGCTAGTTGCTTACTTGGGGTGTGGCGAAGTGAGCCGACTGAGTTACTTT
TACTTTTGTAGTTCCTGGCAACAAAAAACATAATCAGAGACACAAACGCGCCAATCAGTC
ACCCATACAAAAAACAAACATAATCACGCAAAATTACCGCACGCAACTGCTATTATCTAC
GATGATACCTAGCCAACTAATACCAACTAATTTATAGTTGACGACTTGTAGTCAGCCAGC
TCACATCCCTATTTACAGTAACACCTATTACGGAGGACCACAGTAAATAGGACCAATTAT
TGTTAGTAAAAATAGGGAAATACATAGCCTTTTTTGTGTACCGTAGGTCCCTACTTACCA
TGGTCCCCCGTAATAGCCAACTAATAGGCGCCTTATAGTCAGCCAACTCACACCTAGTCA
CTGTCATACCCACCCAACTAACTCCAACTAATACCTAGCCGGCGACTTATTGTCAGCCAA
CTCTAAGCCCTGAGGGATCGGTGTGCTTTCTTCAGGGCTTTATTCGTAGATCGCTATTCT
ATTAATAGCGTCCCACTACCGTTATTACGAGTTAACACACGGCTGATAAAACCTCGTTTC
TCGCTCAATAGGTCGCTATACTGCATCTGCCCCCTAATACCTGTACGTAAATAATAGTAG
CGTTCATAGACGGGTCATGAATGGTAAAAAAAAAACATTTTGTCGCTTCAAAGGTCGCTA
TACCTGTGTCCCAATACCCGTCGTAGCGTTAATCTATTAATAGACGGGGTAACAATTTTT
TTTTTTTGTTTAACCCTCGCTTTGACGGTCTCGCTATACCTGAGTCCCAATATATTTAGT
AGTCGTAGTAGTGGTAGGGTTAAAGTACC
>NODE_6501_length_2429_cov_95.308574_g4950_i0
GCTAGCAGCGTAGCTACACCGTTGACCATGAAGACACCAACAGCACCATGCGTTGCACTG
GTGCTAATCCTCACACCAGCAGCGTCCTTCGTGCTTCCTCCGCGCCCGAGCATCGCCCTG
GCCGCTGCTTCTTCCTCCACACAACAGCAAGGAAAGCACAGGACTACTACTATAGCTTGG
GGCAAGCAGCAACATCAACATGATGATGTGTTCGCTATCAGGGAGACTGCTGTCGTGGCA
GGAGCTGTTGGCCGAGAGGGGGGGGTGATGCCTGCTGGAGGGAGAGGGGCCGGGGGAGTC
TCGAGGACAGCGTTGGGGTCGGCGGTGGAGGCTGCAGTGGAGGCTCGGCCCCCGCTAGCT
TCGGACTTCTACGCCGAAACCCTGCTCGACAAGGTTGCGCTGGCTCTATTTCGGCTGCTG
GTCCAGAAGGAGATCAGCTACAAGTCGGACCAGTCCGGGTACGCCGGGTTGATCGACGAG
GCCCAGAACTACATGGTGGTCCAGGGCGCATCGGTCCAGGAACAACAGGACATGGTTGTC
CGGGTCCTCACAACCATCGCAGGTCCCGCGGTGCCCCCGATTTACCGTCTCTTCATGGCA
CCCTGGCCCTGGGCTCCTTTCTTTACGGCGCTGTTCACTCCTCCCTTCTTTAAGTTCCTT
GTGGGCCCGAACAAGCTGGACAAGCGAAATGACGACACGCTTGGGGGAGTGTTTGTGGAG
CGATGTCGATTCTTGGAGGAGACCAACTGCAAGGGTTTGTGCACGAACATGTGCAAGATT
CCCACGCAGCGTTTTTTCGAGGAGACTCTGGGGATGACGATGGCCATGGAGCCCGACTTC
GAGACGTACGAGTGCCGGCTCAGCTTCGGCCTGACTTCGCCCACGATGGAGGAGGACGAG
ACCGTGCCGCGAGGGTGCTTGTCCGGCTGCAGCTGCAAGGAGCTCGGCGCCGTGGTGTCT
ACCTCCTGCTCCAAGCAATAGTAGAGGCGCTGTTTGTTTTCGTTTTTGTTTTCTAGCTTG
ACTTAAGGGCGTATAGTTCGGTCCTTTACTGCTTTTGCAGCCAGCGTACGGTGATACCAG
TGGAAGTGAGGCTTTTGGGGGAGGAGGATAACGAGGCCATGTCGAGAGGAGGCTGTCTGT
CAGGCTGCAGCTGCAAGGAGCTCGTCGCAGTGGTGTCGACTTCCCGTTCGAGGCAAGAGT
AGCAGGATTCTTCCTGCCTCGTCTTGCCGGGGGGGGGGGGGTGTACTTCATTTTCATGCA
TGGCCGTAGCCGTGTGACCATATCGTATGACCATAGACTCTCGCATCCCTACAGTGCCGG
GACGGAGCTTGTCGGGTTTTCACCGACCAGGCGGACATTTCTAGCACCAAGCGCGAAGCG
CCTTGAGGTGTTGGGCGAGTCGCATGAAGGGTGAGCTTGCATCCTACTAAGAACCGCTTG
TGAGGCGGACTTGCATGTGGATGGGGGGGGATGATTTGTTTTTATCGTTTCGAGCGAAGC
GGGTTTGCCAAAATTCACTGCGGCGTATATATATTGTAGGGGATAGGGGATAGGACGTGC
CTTACTTTTGCGCTCGATGGATGAAGCCAGAGATGCTGTAGAAAATCTGAGTGCGGTGCG
ATGCGGCGCTTTATTTTTATTTTTATTTTCCCGGAGCAACTACTCTCTGCGACGATGAGT
TGCCGCGTTGATTTCTCATCGGATCAACGCAAGGGGTAGTGAGTAGCCCTGGGTGAGACT
CTCCGGCTGATACGTAGCAGCAGAGAGGCCTCCATATTTTCAAAGTGTTGTATACGTACG
AGTTCGAAGCGACGACTAAATGTTGAACACCTTGGATAGGTCATCGATTCCCACTTCATA
GTATAAGCAGTAGACCTTTCAAGGCAGATTTTTTGCTGATCTTGTATGATTTTTGGCCCG
TGTTGGCGGGTATGGGAGCCGTATAGCCTACATGATCTACGGAGCACATGTTTCCTGTGG
ATTGAGTCTGTACTGTGCAGACGATCATGTACAACCTCTTCACGACGACATGCGAGGAAC
TATTGATAGGCGATCTAGATGATCTATCTGTAGCTGATCTATCTGTAGATTCTGATCTAT
TTGTAGATGATATTTCTGTCGATGATCTCTCTGTAGCTGATCTATCTGGAGATGATCTAT
CTGTAGATTCTGATACATCTGTCGATGATCTATCTGTAGATGATCTATCTGTAGATGATC
TGTGCGAGGTCTGTCTGTGTTTCTTTAGAAAATCTGGGTTCGGATGGATCTTCGCGCCTT
GTGAACGAAAATCCCCAGCATACGTTTTTTTCACCAGCGTAGGCGGTTGACGATAGTTAC
AAATATCCAGGGATGTTCACGCGTTGGATCGGGTCGGGTCGGGTCGGGTCGGGACGGGTC
GGGTCATGTATCGGTGACCGGACCTGATC
>NODE_6502_length_2429_cov_88.545416_g4951_i0
GCTAGAGGACAGATACTGCTGTGCAGCAACGTTGCTGTCCTTAATACGACCCCTCCATGG
AGGTGACATTAAAGTCAAACTTGTATATTGTGCAGATACGAAGTAAATGTATGTATGTAT
CTATTAAATCGGCATTTTACATATCGCACTCCTTGTTGTACTGCCTTAGCACCTTGTTGT
GCTGCTCACTGTGTGGTCACTACATAGACCGGCGACTACGCACTACGCACGTTACCGATC
AGCGACTCGGTACATAGGCTACTCGTACAGACCACTGCTGTCTGCTGTGTAGCAACGTTG
CTATTCTTAGTACGACCCCTGGACGGAGGTGGCATAGTCAAACTTATATATTGTGCCGCT
TATCTACAGTACTACCAGGTATTACCGTACGTAAATCCGCAATTGACTTATGATACGGCA
CGCACTGCTTGTTGTACTGCCGCCGTACTGTGTGCTGCTTGCTGTGGCTTACTCGCTGCC
GGAGACTATGTCAGTTACCGATCAGCTGACTGGCTACTACTCCAGAGGCATTTCGTGCCC
GCAGTTGACGTCATCCATATACCTATACTGCAGCGCTGCTGTGTAGCAAGGTACATAGCT
CTGTTTTAAGACTCAGGTGTAGCAACCAAAAATAGTACCACTCACTCTGACTACCAGCTC
TTGAGTAGGAATATAACGAGTAATCCCCGTGCTGACTCTGCTGTGAATATCAAACGCGGA
GTGTGTCCCCAACCAGAGTGCTAAGTTTACTCTTATCAACCCCGTCTACGAATAAAACAA
GCGCGCAGCAGTACACGAACCAGTAGGACCACGCTGCGCCCTCGTCGCACGATCTCCTTG
CATTGTACGGTAGTTCGGACACCGTTTATTTTTATGCCTCCCCCCAGCCAAGCAGCGGCT
GATGCTGTGGTCGACATGTTTCGTCACCACTTTTTCCAAAAAAGCATTTACAGTAACCCT
TTTGATTTTGATTACAGTATATCATCGACCATAAAAAACGACGAGCGCGATCACATCAAG
CGTCCAGGAAAACCACACATACATGCAGCTGCTTCAATTGCAGTTCGGGCACACCCCCCT
ACCCCCGCAAACCAGGGCTGCAAACAAGTGTGGCCGATGCTGCTTTATAACTAACAATAA
AACTCGTTTGGGCTGGTCGGTGTTACTTGCCCCCTCGGGTTACTTGCCCGGCGGCTACTT
TTTGTTGTCTTATTAAGCTGTCAAGAGCTTTTAAATGCTTTTCGTTCTTGCCCGGTGGCT
GTATACGTATGAGGTAGCTGGTACGAGGAACACACGACACCTACTGTTCTCGCTGTTCAG
CTTGCCACACCCGGGATTTCAAGTCGACCACAATCCCGAAGGGAAACCTTGTACTTGTAT
AAGTCTTCGTACAAGTGTACGTACAGTAGTACCTCTTTTTCTTCCTCGATTTTTTTCCGA
CATTTTTTTCCCCTCTGGAATCCCGAAAGAGGCAATACGCTCCGCGCTTCCCCGCGCTCC
CGGCAGACTGCGGGAGGAATCTACAGTACTGTAAGTGGCAGGTCAGGTGATACAGTATAA
CTGAATATGCTGCCAGGTACTGGTATCATAGGAGACCGCGGTTTGACCTCCTTGACGGAC
CGCCCCCCCTACACTAAAAATATCATATTCAGGTCAAAAGACGCCTTGACGCGTCCAAAA
AGTTCGGGCGGTCAGGCGATACAGTATGCAGTCTTGACGTGACGCGCTCAAAAAGTTCGG
TCCGTCAGGTGATACAGCAGTGTACCAACCAAGTATGTTAGAAGACCGCGACAGGACTCC
TTGACTGAACGCCCCCTACACTAAAACTAGCATATTAAGGCCAAAAGTGAGGCCTCGACG
CGCACAAAGTGGCCGGTCTGCCTACGTATGAACAGCATCTTAGCAGTAAACGCTCCACAA
GCCATCCGGCACTACGAGATGTATGGCTCATCGATTTGTCTCAGCTACTGTACGTAGGTC
GGTACGATGATGCAGTACCTGATTTGAGAGGGATATTTCCCAGATCAAACAGTCTTCTTA
CAAAACCGACCCCCGTGGTTCTCGTTCGACCGCCGACCGCTCTCATTGGCTTGCTTTCTC
AGCGGACGGTTACAAAAAAACTAAAATGGCGTCACCAACCAAAATTCCCACCGAAACCTG
AAAAATATCACCGTACATGGGGCATAAAACCTTTCAAGGGTGTTGAGTAGAAGGGTATAT
ATGCTGGGGTACCCGGGTACCTACCTAAGTAAGGGGGGTACCCGGGTAGCCACCCGAGGA
TACTACCCGGGTACCCCAGACTTTATACCCTACCAAACACAGGCTTGAATTGAAACCCTT
TTTCTTAATATCCCTTCGCCACCCCCCCGCCCGGTGTTCCGTCTCCAAAGGGATGCGTGG
TCAATGGTCAAATGTCGAAGGCAAGCAAC
>NODE_6503_length_2429_cov_36.669355_g373_i4
CAGCTAGCAATAGCAGCAGCCAAGCAGTGCCACATGCACTGCCACGTTGTCACGGCTACT
GTTCCCTGCGACGCTTGAACTGAGCAGTGATCGCTCCTCTTGGAAGTGCGATGCACTTAC
GCCCCCGTGCGATTGCACCAGGCATACCACTGGTGTCTATTTCGGTGTCTTTTGTTGCAC
TTCGCCTCCTTTCGTGGGCGGAGCCTAAGGTATTGACAGGCAAGTCTAGTGACGCCGCGG
CATTTGCTGGACCATCACTGGGCAATCAACGTCAGCACTCCCGCAGTAGAGGCTTGAAAC
TATTCCCTTGGGCCCAAGCGGTACCACTTGACGTACCGATGGCCCAGGGCGTCCCCCCAA
GTGTGGTGGACGACTTGCTGAAAAGGGATGCCGACGCTGCGTCTCGAACTTCGGCTTCCT
TGTGGAGAGATTGCCAACTGGAAGCGATGCGGAGCCTGCACCACCCGTGGACACTGGGGC
TGGCGACAGGAACAACCAGCCGGCGCAGTTTCCAGCACTACGTGGCTCAGGATGCCTACT
TTTTGAGAGCATTTGCTAAGGCATACGCCTATGCGCTCACAAAGGTTGATGACGAAGGAG
ATGTACGAGCGTTTCACTCTCTCATCGGCTCTGTTTTGGACGAGCTGGGTCTGCACGCCT
CGTACGCCTCGAAGTGGGGGCTTGATATTCACAATATCCCTCCCCCATTGAAAGCAACAT
CGGAGTATGTCAACTTTCTGTTGGCGGTGGCTTCGGATCCGGCATCTTCAGTAGCCCAAG
TGCTAGCCAGCATGGCTCCGTGCATGCGCTTGTATGCCTTTCTTGGAAAGGAGCTGAAAC
GTGCATTTCCTTTGTGGGGAGAGAACATATACGCGGAATGGATCGAGACCTACAGCTCGG
AAGAGTTCGAGGTATACGACGTAGTCTACTGCTGTACGTATGTAATCTACTGTAGTAAAC
TGGAGTCTAGGCCAAACGTGAACCCCAAGACCGCATGGAAGAAGTTTTAGACTACATACT
GCTACTGTGCCTTCGTGGCTTACTCTCGTATCAACCCACGATTTTGCAGATTTCCCTGGT
TGATGAATGCTATTGTGCCGTACTCGCACTCGTGGCTATTCAATGGTAATTGCACCTTAA
TGTGCCATGTTCAACAGACGGCCGCCGTTCTTGTGGAAACGTTGCTGGACGCGCATTCAG
CGGAGGCCGAATACCCTTCCCTTCTCAACCTCTACCGCAAGGCAATGGAGTTGGAGTATG
CCTTCTTCGCTGCCCAGAGCCAAGGAACCGCCGAAGACGACCGACCACACCACCTAACAG
AAGGGGATGATTCTATTGATAGTGTACACATATCGAGCGGGGGAACCTCGACTTTCCAAC
CAGGGGGAAAGCGTGGCAAAGGCCGTGCGGTGTTCAGCGGCGTGCAGCATCGGGTTGCAC
TTTTGTGTGTAGACTTCGACGACACTTTGACAGACGGTGACACCACTAGCCTCCTCGTCA
AGACTGCCAAAATACAACGCGGCACTCAAGTCGCCCAGGCGGAGGTGGACCGTGAATGGA
CAGTGTTGACAAGTTTGTTCTTGAACAAGTGGAGCGAGGTGACGGAGGAGTCTCTCACGG
CCAAGTTGGCCGAAGAAGACCGAAGTGGAACCGTCGATCGCAAAGGTTTGGAGGCGATGC
TGCAGAAGCTACAGACGGTCGACCTTGACTCCGTGTCGAGAGTTTCCGACAGCAAGGTGC
TGAAAGGAATCACACGAGAGAGCGTCCATGCAGCCCTTACCGGGCCCTTGAGGTCATCTT
GGAAAGTGCGTCCAGGCATGACACGATGCTTGGCCCGCGCCTTGGCGTCGTCGTTTCGAA
CTCACGTCGTTTCCATCAATTGGAGCCGGGACGTCATCACGGGGGTTCTTTCAGACACCC
TCACCGGGAATAGCGGGTAGGTGGGATGGTGGATTTAATGTCGCTGACGCTGCTCACACC
ACAATCTACCGCCTGGTCGAAAGATTATGACGTCAATGTGCACTGCCCGTGTCGGACTTT
GCCTCGGATCGTCTCTGTCAGTACTGCAGTAAATAATAATAATACCAGGTATTTCTTGTG
TTGCAGAAGTCGACAAGAGACTTGGTCATCAGAGTACAGCAGTAGCAATACTTGTGAGTA
TACTTGTATATACGAGTACTCGTACCGTGTTTTTGTATGTCAATTTATTTTGCCAATGTC
GCGAGGTTGCTTTGACCTTAGAGCTTGAGGACACCAACAACTGTAGCGGCATTTCGGAGG
GATCGTTTTGTGGAAAATACGTAAAAATGACGTCTGCAACAGTGTAGGCTGCTACATGGG
TTACGTTTCTGCCCTTCTGTCACTCTGCATATATGATACTTATATTTATTTCCAAGCGAT
CCATTAATCCTATTGACGCGCCGTGTCTC
>NODE_6504_length_2428_cov_7542.444586_g4952_i0
AAAACCTCAAGCAAATTCAAAGTACCGAATACCAGAAATTCAAGCACATTCATTCAAATT
CGAATACCAAAATCTAAACCATACTGGCTCAAACTTCAACAATCTTCCAAGACACTCAGC
TGCCGAAACTAGGGCATAAGGCCTCGATAATCAGACGGCCATCAGCTCGGTGTTAATAGG
TCGATACAAGTTTATCCAGTAGTACGAACTTCAGATACCAAAATCTAAACCATACTGGCT
CAAACTTCAACAATCTACCAAGACACTCAGCTGCCGAAACTAGGGCATAAGGCCTCGATA
ATCAGACGGCCATCAGCTCGGTGTCAGTAGGTAGATACAAGTTTATCCAGTAGTACTAAC
TTCAGCATCACTGCACGTTGCAAGAATCTCAAAACCTGAAAAATCCTCAATACAAATCTC
AATACCGTACAATGTATTCTCGGAACTACCAGACCAGCCGTTATCATCATTGAATATCTC
CCTGACAATCAACAATACAGCTGCCGATCACGGTTCGTCCAAAAACAGTATATCCGCACA
GCAGTATCCACTATTTTAATCAGTAAACAGGCAGAATTTTCAATGCCCGAAAACCATCAA
TCAAAAACCACAACCCAACCTTAACCCCACCAGACCAATCAGAAACTCAATCCAAATCCT
CCATTCTCGAATCCTCGTTCAATCAGTCAACCAGTCAATCAAGGTATTTTCCGAAGTACC
AGAAAAGCCGCCCAGGCCAGACAGCCAGAGACGGTATCACCATCGAGATTGACTCTAAAA
CTAAACTAATAAATCTCAAATCCTCATTCCATACGCAAACGTAATTTATCCGATCGCGTG
TTATGGTTTCAAGCTTACAGCAGTAGTCATTATGCCAACTTATCATCGGGGAAACGCGAT
TTCCCCTTGCCACGAGCTGCTGGTATAATCAAGAACCTTCGAGCGATTTTCCACACAAGG
AAAGTGGTACATGGCAAGGGTGAAGACCCGGGTGCATGACAAGCTTCGAAGTGTACTATT
TTATCACCAAACAACAATGACACAATGACTCAAAGAACAGCATTTTAACCAACCAATAGT
AGCGCGCGGAAAGACAAAACCCATTCATGTATTCATCAAGATTCGAATGTTGTTATCGGA
CAAGTGCAAGGGCATATTTCACATCGCCAACAAAGGGCACAGAAACTGCTATGATTACGT
GGTTAAAGCACCTATCCCGCTTACACTCCTCCTGCTTTAAGTACTTACATAGCATGCGTG
CTACATAAATAAATGATCAGAAACATCTCGTACCTATAACTGATTCGCTCAGGAGGGAGG
GAGGGAGGGCGGAAGAGCACACAAACAGCAGTCAATCTGCATCGCCGAAAAAATATTTTC
ACTCTGTATCAATACTCCATCCATTCCATCGCATATCCATATCATATCACAACGTCCCAG
AATTTTCCAACACCGTACCAACCATGAGAACCTTATCTGAGCAGCAGTACGTTCAGTTGC
TTTGTACACTCTGTACCTGCATACCTGGTATAACGCAGTGTCTTATACGTATGCATAGGG
GTATATACGACCTTAACGGTCATAAAAATCTCCGCACACGGAGCACTGCCGTTTTCAACA
GGTACACAAGACAATAAGCAGACAGCAGTCTTTGATTTTCTGTAGCTCCCCTATCCTACT
ACTACTCGTGAACCAACTATCACCAATCTCTACGTGTCAACCCAAATCTTTGGGGCACAG
AGGGAGAAAGGGAAGGAGGGAGAGAGAGGGGGGGGGGGGGCACATTTATCTTTACTGCTG
CGGCATTTTTCCTTCAAGCTCAAAACAAGTACAACGTCCACTTGAAAATATCTGCTACTG
CTCTTCTCTGGCACCAGGGTACGTATATACGTATATAACCGCACGCTCACACCTCACGAA
AAGCACCGCGCTCTTATTCCTGGTATACTAACAGCAGTATAGTATCTCAAGACTGGTACA
GCAGTATAGTCTCAAGGCAGATACAGCAGTACACCATCTGAGCATGTTTCATGTACGTTG
CCCTGCTGGCTTCGATATAATACCAGTATTTGTGTACTATGCACGCTATCAAACAGCAGT
TCAGAAGTGCTGCAGTACGACAGCACTCAGCACAGCATTCAAGAAGAAGCGAGCACGGCG
TCGGAGCAAAGCACACAACCGAATCATAATATCGGCTCGTCAAGTCGTCACGTGCGTATT
CAATCCTATCATATCATGCGTGCATCATATATCATCCTCCCCCAAGCCCCGGTGGGAGTG
CCATCACTCACCATGTCGACACTACCTTGCCCACCATGTCGACACTACCTCACCCTCTCA
CGTCGACACTACCTTGCCCACCATGTCGACACTACCTCACCCACCATGTCGACACTACCT
TGGCCACCATGTCGACACTACCTCACCC
>NODE_6505_length_2428_cov_248.058599_g4953_i0
CTTCTGTCTGTCTGCCTCTCTCGGACTGCTACTACTACGCTTAGATCTTCTCCTGTTGCG
AAGAGAAATATGCTTCGGCGAGCCTCAGCTGCTGTGGTCGGCCGTGCCCGCGTGGCCGCG
CGTGGGGTGCACACGGAGGCCAAGTTGAAGGAGATGGGCATCGAACTTCCAACCCCCAAA
GCTCCGCTAGGAAACTTCGTGATGAGCGTGCGCACGGGGAACCTGCTGTACACTTCGGGG
CACCTACCGATAAGCTTGGAGGGGGACTTGACAACGGGAAAGGTCGGACAAGAAGTGAGC
GAAGAGGAGGCAAAGGAAGCTGCTCGTAAGGTGGCCATTCAGCTCATCGCAACCATCAAG
AAGGACTTGGGCGACCTAGACCGAGTGAAGCGCATCGTAAAGCTGGTGGGGTTTGTCAAC
TGCACGGACGGGTTCATGGGGCAGCCCAAGGTCGTCAACGGTGCTAGCGACCTCTTTGCG
GAGGTGTTCGGAGAGAGGGGCGTGCACTCGCGGTCGGCGGTTGGCACGAACGCCCTGCCG
ATGAACGTGCCCGTAGAGATCGAGGCCATCGTAGAATTCGAGGACAGCGGCCCCGCTGGC
AAGAAGGATGACGACTGGACAGTCACCAAGCGTCCGTAACGGCGACACGTAGCGGCGATA
GCGGCGATAGTGACGACCGCGGCCGTAGCAGCGGTAGCGGTGGTAGAGACGGTATCGGTG
GTACCGGCGATCAAATATTGGAGAGACCGCGGTTTGACCCCTTGACTGGCCGCCCCCTAC
ACTAAATCTAGCACAATAAAGCCAAAAGAGACCTTAACGCGCCCAAAAAGACGGGTCTCC
TAGCATGTTTGGCGGCGGTAGCGGCGGTAGCGGCGATCAAAGATTGGAGGCCGCGGCTTG
ACCCCGTCACTGACCGCCCCCCTGCTCTAGAACTTACCACTTTGTCCGGAAATATAAAGG
CCGTTTGTTTATTCGTAATATCATAGAGTGGTATGTCTTGAAGCCAAATGAGGCCTTGAT
TCGTCCACATACACGGGTTTCCAATGACATGATGGCATATTTGGCGGCGGTCGAGGCGAT
ACCGGCGGTTGTGGCGTAACCGAAAAGCCGAGCACAGGATAGATACCGTGAGTTTGTTGG
TTTTGTAGTGAAGGACTCGGTTGCTATTACGCTGTTACAGGCGGTTGGGCGCTGTTCCAA
GACTTGGGGGCAGGGATAACGCGAGCCTTTTTTTTTCAGCCTTTTTTTCAAGTCGTCGTG
TCGAGACACTAAAAAGTGGTGAGTTGATTGCGTCAAATATGTGTCACGCGCATTGTGGGT
GCGATATCGGATGGGGGGGGGCAGGGGGTATTTACCGGCAACCGTGTGGTGTTGCTCTCT
GCGGCAAGGTTCAGAAGGCCGTGAGACGACCGCCGCCTAGCCGACTACCTTAATAGGGCG
CTTGTCGGCAATTTGGACCTTGTACTGGTATGATGGTAGATACCATGGTTAATACAGCCC
TCAACTTTCAAGTCGGGCCTATCTGGCGTCAAGGCGGCCGTTTCGGCGGTCGGGTGCGGG
GTGGCGTACGGAAGAGACGTTATGTCCGTTTTTACGACCTGGTGCGTTTTTGCTGCTTAC
TATAGTACGAGGTACTTGCTTGTTGTGCTACGTCGGGGTCCACGGCTTTTGAGCTACCCA
CTCGGTTTCCAGTATTTTGAACGCTCGCACGAGAAAAGACAGTATCGTTAGCTTTTGCCT
GCGCTTCTTCACGGCATTGCGCGCCACGTGCCACGTCGAAAACGCGAAAATGCGACAACG
GCGCTCCAATGTCGCTGCACGCTGCCGGAGTGATGATTATGTTTTCATGTTTTCTCAATG
CTCGAATTACAGAACACGCATGGGCGACGAACAAACAGGAGCCGGGTGGTGTATGTCTAG
ACGCTACGCCTATTGGTAGACTGACGTCCGCCTGCAGAGGCCTTACTCGTCGTCTCTAGG
CGGCTGTGTCCCCTATCCTTTAGTCCCGTTTCTTTGTGGAAACCCCTTTGATGTGTTCTG
CATGTATGTTTCATTTTTGCTGAATTTCATGCTGCGATACTCGTACCACGCACTGCTGCT
GTTGCTTGCTGGCGTCCCGTGACTCAGTAAAAGCTAAAAATCTGTCGGTGGGAAGGAAGC
CTACATCACTACAGGGTCAAGGTTGAAATTTCAAATTTCAAATTTCAAATTTCGAAAGTG
CACGTTTTCAACGAAATATGTTTTTTAGCGTTTGGATCGATAGCTTTTTCCCGCCCGCGA
ACATGATTAATTGTAATTAAGCCTTTTTTGCATGTATGTATGATAGGCATGCGTGGTTTA
CAGTTGACATTATCCGCGTCGATTCAAATGATGGGCATATTTGTTGGGGAAAACGGAAAT
AACATTAAATAACATTCAAAAAAAAAAA
>NODE_6506_length_2428_cov_240.320594_g4954_i0
TTTTTTTTTTTTGTGCGCGCCCTGTCGACATTCGATTACGTAGGGGACCCGCGCAGATTC
AAATTGAAATCGTCACTCGAAACTCGCTGGGACACTGTCGTCAAACGGTTGCAGCGCAGA
CTTTTAACTTGCATTATCAAACCCAAAGGTTTTTACTTGTCGACTGCACTTGCTGCTTGT
CTGTTTGAAATTAGGCCATAACCCAAAAGTTTTTATTCGTCGATTGCACGTGCTGCTCGT
CTGTCTGAATTCAGGCCATCGTGAAGCGCACTTTGCATGCCAAATAACTGCATTACTCGA
CGACGACGTACAAGGAAGAACGGCACATGCATGGCACAGCTTGGCCCAAGGTCCAAGTGG
GTCTGGTCTGCCTCTAGCACACAAATCCTCGAGGGACGAAAGAGTTGCACGGTTTTTCGA
ATGTCGCGATGGTTTCAACTTGCACACGATTGTGCCACAAAAACATGCGCCTTCTCTCGT
GCGGCGTGGGAGAAACACTTTTTTTGCACGAAAACGTTACATACGGTAGCTACGTGCACA
TGCAAGCGCGACCTTCGTGTTTAGTGGGCGTTTTCGCCCCACCTCAGTTGGCCGGGCATC
GCCAAACACTACTAACCTAACCGGGTACCTAGTACCTGGTACTTCAGAACAAAATCCCCC
CTCGCTTGAAAAGGAGTGGTTTTACGGTGTGCCCCGCCGACACCGCAGGCTAAAGGTTGT
ACGGTGTGCCCGACCGACACCGCAGGCTAAATAACTACAACAGCACACCGGCCACGCCGT
GGTTAGTTCGGCTTCAAGAGCAACGTTAAACACGATCACCGGCTTCGCTTCCCCCCTTCT
AACCCCCACGGAGGGAGGGTCACAAACTCCTCGCTGGCCGTGGGGTGGATGGCTACACAG
GAGTCGAAGTCGGCCTTGGTCGCTCCTAGCTTCATGGCCACCCCGAAACCCTGCATCATC
TCGTCCGCGCCCTCGCCGATTACGTGGAGACCAATTACCGTTTGCTCCTCCCCCAGGCAA
ACCATCTTCATCGCCGATTTCTTCTTATCGCTGGGGTCAATCTTCCACGGCCCGTACATC
AAATTCACGAACGTGCTGGAGTACACCTTGATCTTGTCCGCCCCGTGCTTCTCAATTGCC
TCCGCCTCCGTCAAGCCTATCGTCCCGATTGGCGGGTGCGAGAAAACCACCGTCGGAACG
TTGGTGTAATCCGCCTTCGCGCCCTCCGCACCACCGAACAAGCGGTCCGACAGCCGCCGC
CCTGCCGCGATCGCCATCGGGGTCAGCTCCACCTTCTTGTCGCACGCGTCTCCCACCGCG
TACACCCCGTCTACGTTCGTGTTCTGGTAGTCGTCCACCGTGATGTACCCTCGGTCAGTC
GCCACCCCTGCGCTTTCCAATCCCAGCTTGTCCAGGATGGGTTCGCGACCAGTCGCTACG
AGAACCTGGTCAAAGCCTTCCATTTTTTTCCCCGTTCTCCAGCGTAAGCGTTAACGTGCC
GTCGGCCTCCTTCGTCACGGACTTAGTCGTGGCGTGGGGCTTCAAGGTCAATCCGGACTT
GTCCATTTCCGACATGAGGGTTTCTACCAAAAGCGAGTCGAACGAGCGGAGGGGGGTGTC
ACGCCGGACCAAAAGCGTCGTGTCTGTCCCCAATGACTGGAACACTCCGGCAAGCTCCAC
AGCGATGTACCCCGCGCCGATCACGGCTACTTTCTTCGGTTGCTCCTCTAGCAGGAAGAA
CCCGTTGCTGTTGATGCAGTGCTCTGCCCCTTCCATTTGAGGCACCGTGGGTTTCCCTCC
AACCGCCACGAGGATGTGATCGGCTGTGTAGTCCACGCCGTCCACTTGGACCGTCTTAGG
CCCGACGAAGGAGCCATAGCCTTGGATGATCTGCACCCCAGAGTTCCCAAGGTTGCGCTC
GTAGATGCCGTTGAGGCGCGTGATGTAAGTATCACGGGATTCCTTCAGATACTTCCAGTC
GAGCTTGCCATCGGATGTCTCAATGCCGAAGTTTTTCGACTCGTTGATCATGTCCATCAC
ATGAGCAGTGTTCCACATAACCTTCTTAGGGACACAGCCGACGTTCACGCAGGTTCCACC
CATCGCACTCGCCTCGACCACGGCCACCTTCGCGTTGTAGGTGGCTGCTCGGCGCGCGCT
TGCCACACCACCGCTTCCACCCCCAATGACGAGATAGTCAAAGTGCTCCGACGCCATACG
AGGACCTGCTGTTGCTCCACCGTGCATCAGCCTTTTATAGCCCGCCGCGACGACGCCCGA
AGAGGTCCGTCGCAGCACCGTACTGGCGGTGAAAGGCGCCATGGCCGCTGGAGCGAAGAA
AGCCGACGCGCCGCACGCGAGCGAGGCAAGCACAGTGGGATAGAGGCCTGTCATGATCGC
ACAGCAATGTGAGCTCACAGATCATCCC
>NODE_6507_length_2428_cov_143.580892_g804_i2
CTCTGTAACGCCTCGAAATACTCCAGAAACCCAATATCACATCAATAGCCCACCTTGCTC
CACTGTCGCCATTTCTTAAGGCGTGCAGTGGAACAACTACTCGTACGTGATATTGCTCGT
CAGCAATTTTACGGTTAACGTGCAAGTATACCAATTTGACTCATAACTCCGAAAAAAAAA
ATCATCTGAAAATTAGACTGCAAAAAAAAAATTCTCGCCAACAAAAATAAAATTTTGTGT
ACTCTAATTTCTCAACAGTAAATTTCGTATCAACCTCCCTTGGTTTCTGTACCGACTTGT
TACGTCAATACTGCAGTTGAAACCTTCCTCCCTGCCCAATATAGTATCAACCTCCCTTGG
TTCCTGTACCGACTTGTTACGTCAATACTGCAGTTGGATCCTTCCCCCCTGCCCAATAAA
GTCTCAACCTCCCTTGGCTCCTGTACCGACTTGTTACGTCAATACTGCAGTTGGATCCTT
CCCCCCTGCCCAATATAGTATCAACCTCCCCCACGTCCTATCTACTCCAGCGATGGCTTG
AAGTTCTTGACGCTTCTGGTCCTCCGGTGCACGTGCCAGCACCAGTCTCCGGGCTCCTCT
CCAACAGTTGTCAACGTCTCTTGTGATAGGTTCACGTTGTACTGCTTCCCCAAATCCAGC
ATTTTGATGGTGTGAGGAAGGCTCACGCTCTCCGCGTCTTCCGTTATCCCGACCACTCTC
GCCAACTGCCAACCTGTATGGGCCGTATTGAAATAAATGTACGAACCAACGATGTCAGGT
GAATACAGTCTCGGCCTCTCTCTGGTGTCACAACAAACGAAGTATCCTGCGGGCACGTGT
CTCTCGCCTTTTGCACGAGCAATGGCCCTCTTAGCCATTTCTACTCGGTACAGCCTATAC
TTCGCGTTTTCCCCCTTGACTTGCACAGGGTCTCCCGCCCAGTATCCCACCACGCAATTT
CCATACTGCGTTAATTCCTCCTCATGTTCCCATGTGGGTCTCTCCAACCCTTCCCAGTAC
GTATAATATTGCACCGCCATTTTCCCGCCTAGTCCTCTAGTCAGTCGGTGCTTGGTTAAC
GTACGGGGCGTCACACGATGAGTGTCTAATTCTACTGTTACGTCGTCTGTCGTCAGGTGA
AACGGGGGTGAAATCTCTGAGTATTTGTTCAGCACGTAGTTGCTCATTGACCATGGCAAA
AATCTCGGTGCAGTCGCTCCCTCGTGCGGATTATAACATTTCTTGCACCGGTGTACCGAC
ACCCTTGCATTTATCCCGCGACCTGGTTCATCTGTTAGTATCTCCAACAACAGTAACTTT
GGTCCTAACTCTCTACCGTCACCCGTCTTTCCTGGTCCTACGCATAACACCTTGTATGGT
CCGGTCCAACAATGGGCAAGTTTACTAATTAATGCGAACGATTTTCTGGCCGAGCTGCCC
TCAGCTGGCTTGTGCACATGTTTTCCTCCTCCCGTTATCGTGCTATGATCATCGTATACC
CACGCCCAATCTCCCGCTACGAATTTTATTCGATTGTTCATGGCTGCATCAATTTTTTCG
TTTGCGGCTTGGTGTTTCGCTTTTATTAGTCGATCCTCCTCTCGTACTAATCTATACGCT
CGCACTTGCCTGTCCCTCATCAACTCAAGATAATCAAGCTGGTCTCTTTTTGCGCTCTGG
TGGCCCTTCACGCCACTACCCTCTAATATAGTCATCGGTAACCTCGGATACCGTCCTATG
TGTACTTCGTTCGGAGCCAGGCCGATTCCCCTGCTTACGTTATTGTTGTGGGCAGCTATT
GCGTGTAGCAATACTTCGTCCCAATTTTGCTGATCGTCCGCGATGAGATATGACAACATT
TGGCATAATGTGTGATTCAGTCTTTCTACCATGCCGTTCGTTTGGGGGTGGTATGAGCTT
GTATACTTCTTCACTGAGCCTAGCATCTTAAAAACCCCTCGACACACTACTGACACAAAT
TCCGGACCTCGATCTGACAGAAAAGTATGGGGACAGCCCCACCTTGGAATATAGTCGTGA
ACCAACCTCGCTGCACAACCTTCCGTGTTTTTCTCTCCCTTCGTAATTGCGTACGCCTCA
GCGTGACGGCTAAATAAATCTACTACCAAAAAGACGTATTCGTTCCCCTTCACCGTTACC
GGCAGGGGTCCTAAAAGGTCAAACGATATCATCTGCCCGGGCCTACTGGGTAGTGGTAAG
GATATCAGGGGCCAACGCACTGTATTCCGGGTGCTTTTGCGTGCCTGACAAGTATAGCAT
CTCCGAATCCACCATTTTACGCTCTCAGCCATACCAATCCACCAATAATATCTCTGCAAC
AACACAAGAGTCACCTTTTCTCCCAAGTGCACAGCTTCCTTGTGCGCACAGTCCATTACC
CAGGATCGCAAAAGCAGCGGTACATAGG
>NODE_6508_length_2428_cov_35.895541_g4955_i0
CTCTTCCGATCTCCTCGACATTCTCCATTTAATATCGCTGGGAAAAATGATTCCGTCCGT
GAAAAAAACAAAACTGAAGGTAGTATTAGTTCAATCCCACTTTGGCCCTTTCGGTGGGCG
CAACCGTCCACCAAAACAAGCCAACCCAAGCCATGCCCAGCCAAGTCCAGCCCAGCTAAG
CCAAGCTAAGCCACTCCAACCACTTCAAGCAACCCCCCACCCGGCCTACCAACACTTCCG
TTGGAACTCCATCATCCCCGGGGTTTCCACTTGTGTGCCTTTCTAACTAACTCGACTTCC
GCCCCCCCCCTTCTTCCCCTCCAGAAGCGGGCCGTTCTCCGTCCGCCGCCTTAACGTCTT
CGGTAAGCTTTCGTACTAGCCGCGGAGGAATAGCCTCCGGGGTTTCCACAAAAGAAGAGG
AGGCCGAGTCTGATACGGCCGCGTCTGCTGCGTCTGCGGCTGCCGCCGCCGCCACGGGGG
GGGGGGTGGGGTGTACCAAGCCCCCCACGGTGTGTGCCCCTTCCAGCCACGCCTGTTTCT
GCCGTTTCTGCTGCAAATGGGCCTCCAAGACTTCGTCCATCAGCTCCGCGTTGAACGACG
AGTCGGACGTCCCGTAAGCCGCCGCCTGCCAGGCGATGGCGAGCTTGGCGATCTCTCGGC
CCGAGAACGCCTCCGTCACTTCCGCCACCCGCTGGAGGTGAGAGTCCTCGATGCCCTCAA
CCGTGATAACCTTGGCCTTCCCGGGAGGGTCCAGCAGGTAGTTCTTCATGTAGAGGTTTA
CCATGCGGAGGCGTTCGTCTCTGCCGGGGAGGTCGAAGGGCACCATCTCGTCGATGCGGT
CGTTGACGGCCCAGTCGAACTGCTCCGGCTGGTTGGACGCGTACACCAGCATGAACTTGT
CCGTGGACTCCCCCGTACGGTAGAGGAAGGCATTGAGGGCGTTGCGGAGGTCCTCGCTGA
TCGTTTCCGTGTTTCGCCGTCGCAGAAATGCGTCCGCCTCGTCAACGAACAGCAGCAGGC
CCTTGCGGCTCGCCTGTGCCCAGTCGAAGACCTTGTGCATTTCCGTAACGGCATCCCTCC
CAAGCGGCGCAATGTCTCCACCAGTCAGGATGGCGTATTCCAAGCCCGAGTGCCGCGCGA
GGCCCTTCGCGAACAAAGTCTTGCCCGTACCGGGGGGTCCGTAAAGCAGCAGATGCCGGA
AGGGGGCATTATTCCGCTTGGTGTTATACGTAGACTGCGCCACCCGGGACAGGCGCGTCT
CAAGCCCCTTCTCCAGCACGACGCCGCTGAGCGCCTCCTCCACCTTGGTCATGCCGAAGG
CGCGCTTCAAGGAGGGGATGGGGTTGCGCACGGTCTGGAAGAACGTGCGCCGGGAGGTCT
CCCTCACCAAGGAAGGCTTGCCCAGTCGCGCCTCGATGAAACGCCCGGCAACGCCTGTGC
CGGTCCGAGCGGTGTAAATCCCCAGGGCCATTGCCGTAAGCGTGGCCGTCGCGGCTACCA
TCTTATCCTTATCGCTCAGGAACTCCTGCAAACCCGTGCCGAGCGTCTCCCCCGCCAGCT
TAATCCCCTCTAGCACGGTGTCGCGGTACTCCTTGGCCCCCTCCCTAGCCTCCTCCATCC
GCAGGTCGTGGTTCTCCCTCTCCTGCCTGATCTTCCCCTCCGTCTCGGCCTTCACGCGGG
CCAGCTCGGTCTGCTGCCTCAGCTCCGCCTCATACTCGAGCGTCTTTCGCCGCACTGCCT
CCTGCTTGCGCGTGAGCTCCTCCTGCTTGCGCATCTCCTCGTCGCGCATGTACCGGTCCG
CTTGCACCTGGTCGACGTGCCGTTTCCTCTCCAGCTCGTCGGCGAACTGCGCCCTCTTCT
TGTCCTCCTCCGTCTGAAGACCCAAAGTCTTGCGGGCAGCCTCGGCCTCTTGCTCCACCC
GCTGAAGCTCCATTTGTTTGACGTAGGCTGCGTACTCGGCCTGTTGCTTCTGGTGTTCGG
CTGCCTTCGTGATCTCCTGCTGCTTGATCAGCTCCAGGGCCATAGCGGCATTGGGCGACT
CGTTCAGGACCTTCGCAGCTTTGGCAGCTCGTTCCAAGCCCCTGGGGTCGAAGCCCGACC
CGCCGTAGCTCTTGTCTCCACCATCCCCTCCCTTCTTAGCATCCTTGTCATCTTTGCCGG
AGCCACCCGTGCCACCTCCGCCCGAGGCTGGGCCACTGCCCACAGCCTGCTCGAGAGCTG
CCTTGCCTGGCTTGGGTCCGAACAGGCCGCCAGGCTTGAACATCTCTGCTGCTTTTCTGC
TGCTTCTGCTGCAGTTGTTGTTGCTGCTGCTGTTACAGTTTCTGCTGCTGTGGACCTGTG
CGGTTGTGGCTCTTGTACTACTTATTGGTGAGGAAGGTGGAAGGTAGCAGGGTTGGCAAG
CCGAGCCAAAGGAGGAGCGTGCACGCTC
>NODE_6509_length_2428_cov_16.991932_g4956_i0
ACCACCAAGCAAAGGACTGCCTGTTGTGCACTCCCACCCGCTTCCTCTCACTGCTCGTGA
GGGCTATATTCTGGTACACAAGTGACAGGGTTTCCGCAGCTTCTGACATCAAGGTACAGG
ACGCTGCTCTGCCAGAAGACGGCCCTAGGAACAAAGAACTACCATGCACCAGCCCCCGGA
CAACAGCAACAGCAACAACGACAACGGCAACAACAATATCAACAGCACCAGCAGTGGCGC
CCAGCAGGCGGGTCTGGTTCCGGGTCAGAGTCAGGCTGCGGATATCTGCTCGCGGTTAGA
AGCCATGGACGTGCAAAACGCCTCCGGTGTTGCACCGACGCTGACGAGGCCGCCGGCGCC
GGGGACGGCGGCGGGGGACGTTATGGGTGACAGCGGGGAAGAGGAGCCGGGAGCGTCTTC
TCTCGGGCCCGAAGAGCGACGGCAGCTAACGGTTGCCGCCATGTCGCCGGAAGACATTGT
GCTCTGTGTGGACGTGGGTCCCGAGATGGGGAGCGAGTGGGCTGGCGCAGGGCCCGGAGG
GTCCGCGACGTCGAGGATGAGGGTGGTGCAGGCGGCCCTGTCGGGTTTCGTACGACGCAA
GGCTTCCTTCAACCAGAGGCACCGGTTTGCGTTGTGCACGCTCGGTGACGGTGTTACGGT
CGTTCGGCCGCTGTCGCAAGACATCAGGGGCGTTCTCGAGGCGATAGATCGACTGCAGGC
CCTCAACCCGCCCGAAAGCCCACCCAACAACGACGAGGAAGAAGAAGAACCGCCGTTCGA
CTTTACGGAACTCCTGGTTTGCATCGCCGAGCGATTCCCACCTCCTAGTTCCGCCGCGAC
CATCTCGCGGAGGCTTGTTTACCCCGGGGCGCGCGCGGGAGCTACTTCTCAGATCCGGCC
GGTCGTTCGGGCGGTTGTGGTGTATGGGAGGTCTTACACGTGCCCTTTGGTGCCGATGAC
GGAGGAGGCTAAACACCCTCTCCTGTCGCACAAGCGCTTCTTCCTGGACTGCATATACGT
CCACCGCAAGCCTTCGGAGGAGGGAGTTGTCTGCCAGGAGGCGTTCGACCTCATCGCCGG
GATGGAGACCTTCGGTGGCGGAAGCCACTCGTACTTCCTGGAGTGCGGACACAATTTGCA
GAGGTTTAACTCCAGCATGGCTTCGCTCCTCGCCCACCCCGTACAGCGCGACTACCAAGA
GGCGTTTTTCGAGAAGCTGGCCTCCGGGGGCGCGGGGGGGCACGCTGAAACTGCCGCCGG
CGGTGGTGGCGCCGGCAGCGGCGCTAGCGGCGGTGGCGGCGCATCCCAGGGCTCCCGCAT
TCCGCGACCCAGCTCCGCGGGGTCGAATACCTCACCACCGGCAACGGGGAGTGCTCTTGC
GTGAGAGGTATATAGTAGGTATCGAACAACAAAAAATACCAAAATCGATGCGTACGATTT
CCCGATATTCCATACGTGCTGGTATTCGATATCGTATGATATGTACGTACGTCGATGAAG
TTTCGTTCGGTATTTTATTTTGTATATCATAGCATAACAAAAATGCGCGGGGAGGCCAAT
TGAACAGGAGCGCCAAACACGTACCAGGTACGTAGTAGCGTATCTGATAACAACTACCGG
GGGGGGCAGACGCGTTCGATACGTACGATAAATCGAAGTCCGATATTTAGAAAAATATCG
AATTTTCGATATCGGAGCCCGATTTTTGGATATATGTCGAAACTTTCAGTATCGGATTCC
GAAGTTTTCGATATATCGAGAATTTCGATATTGAAATTCGATACTCCGATATATCGGAAC
GTTCGGTATCGACTTCCGATATTCCCATATTTCGATATATCGAAATTTCGATATTTTGGA
TTTCGGTGTTTCGGTATTTCGATACATCGGAACTTTCGGTATCGGATTCCGATATTTCGA
TATATCGAATTTTTCGATATATTGGATTCCGACATTCCAATATATCAGAACTTTCGATAC
GATATCCAACACTAAGGTAGTGAGCGAGGAGGTGTGCAAGTAGCGTTGGTGAACTTTGAT
TCATCGGAGTTCGACATGGAACTTTTCGATATATATATATCGAAACATCGAAAGTTTGAT
ATTGATATATCGGAAATTTCGTTACGATATCCAACACTACGGTACGTGTACACGTATATA
GTGCGTAGTGATTGAGGCGGGCGATTTGTTTTGTGAGTTGGAAAAAAAAATGCGAGTTTT
ACCGAGATTGCACTCTGATACCGGAGGAGAATTAATTGCTGGGCTCGTCCCGCGCATGCA
TACAGGCTAGCCTAGCCTAGCCTAGCCTAGGCTAGACAAGACGTTGGAGATATTGCAGTT
GTCTAATTGTGCGCCGTCAAGTTGTGCTCTGCCTGGGGCATCGTCTGGGCGCATCCCACG
CATCAGGCAGTAGGCTAGTCTTCTTGGT
>NODE_6510_length_2428_cov_14.792781_g4957_i0
GGGGGGCAGGGTACTGCTGACACGTGCTACCGTAGAGGGGGGGCTCCTAAACCTTCCTTC
TGAGGGTGGTCACTTGACTATATTACTGGAGATAAATACGCTCACCGAAAAGCTGATTTT
GATAAAAATATAAAAAGCGCAACCCGATCAACAAAATCAAAAGCCTATACCCGTACGCAA
GGTGTAAAACAATCCTGTGAACATACAATTCGGTAAAACACTAAAGGTGTTCGAACGATT
TTGGGTGAAGGAGCCTGGTCAGTCATAAACCACTGTGGCCAAAACGTGCTATAAGGCATG
TGCCTATAAGGCATGTGCCTTTTAAGGCGTGCCCTATCGTATAAGGCATGCCCTATCGTA
GTGCGCGCCTGCCGCCCCCGGGACCAGCAATCCCTGCCTGATGGGCGTGGGCGCTGCTGG
CAGCTTCGGACGCTTTCTGCTCTCGCGCCAGATGGCGGTAGCGTATGGCCAACAAGCCTA
CGCTCCACAGCCCCACACCCCCGATCCCAACCCCAACGACAATCTTCGCGTTCTTGTTCG
TATTCTTAGGCTTGTTCTGTTTCTCGTCCTCAGAAGAAGAGTCGGAGCAGGAAACGGCTG
GGTCGATGCAGAGATCGCAATTTTGGCCTGAGCAGCAGTCTCCTCCGTCATATCCGCATT
CCGCGTTGTTGTTGGCGCCATCGCAAGATCCGTCCCCGACCAGAGACTCGGAGCAGGGAG
ACACGGCACCCTCATCATCCTCGCGTTCACTCCCTCTATTAGAAACGGCTCCACTAGAGA
CGGCTACACCTGGAGAGCCCCCACTGGAAGAGGGAGAAGGAGATGATGTTCCATCCTTCG
GCGTGCAGTCGACGGTTGCGGCAGGGTCGACACAGTTGAAGATGCTGGTGCAATCGTACT
CGCCTGTTAGGCACGTGCAAGCGCAGCAGTCCCCCCCGTCGTAGCTGCATTCCTCCGTGT
TGTTGATTTCGTCGCAAAAGCCGTCCCCGGTCCAGGACGAAGAGCACGACGAAAGGCCCG
CTCCAGGGGGAACAGAATATGGCGAGCTGTCCCCGAGCTCGCCGTCGCCATCATCATCTG
GCACATCACCATCATCTGCTGCTGTTGTGTCCTGGCCAGAGGAGGACGGGGAGGAGGAGG
AGGACAGGCCGTCGCCTGATTCTGTCCCATCACCGTCGTCCTCTTCCCCTTGGCATGCCG
CGGTGGGGTCGAGGCAGTTGAAACCGCCGTCGCTGCAAGGGTTATTGCCGTCGGTATCGG
TGCACGTGCAGGAGCAGCAGTCCCCACCGTCATACCCGCAAGCCTCGATATTGTTGATGT
CGTCGCACTCGCCATCTCCGATGTACTCCGACGTGCCCGTGCAGATGACTGACGACGTCG
AGTGATTGCTACTGCTGCTGCTGCTGCTGCTGCTTGTTGTCGCGCTAGCGCCAGTGCTGC
TGCCCACAATGACAATCAAAATGGTTGTTGAAATCGCGGTAAATGCCCCGATCCAGCTCC
AACATCGCGGCCGTCTTCGGAGAAACATCGATGACTGAATGGATGGATGACGATGGATGG
ATGGATGGATGACGATGGATGGATGGGTGGAGCGATGGATGGATGGAGAGGGTGGTGGGT
GGAGAGGGGGGTGGACGGAGGGCGGGAAGATGGATGGAAAGAAGAATGGGCGGATGGATG
ACTGACTGATCACCGCGCCACTATTGTATAGGTCGTAGCCACCCTAACCTCTCCCCTTGT
GAGAGGAAAAACACGGTCCCGGTCTCTTCTTGTCTTCTCCTGTCTTCCTTTTGCCTGCTT
GCCTTCTTGCCGTTCTAGCTTTTCGTCCTCCTCTCTTCCTTGTTTTCCTCTCTACCTTGG
CCTCCTTTCTCTCCGTGTCTTCCTGTCTCTTCCTTGTCTCCCTCTCGCTTCGCGCCTTCC
TCTCTCTTCGTGCCTTCCTCTCCTTGCGTGCCTTCCTCTCTCTTCTTGTCGCTGTCTCTC
CTCGTGCCTTTGTCCCTCTTCTTGTCGTCCTCTCCGAAGGTTCTCTGGAAGCTTGAGGAT
CCGTGTGTCACCAAGAAGAAGATGAGTTGGTTGTGGAGCTACGTAGCCCTCTGCCACGGC
AGCAGAGCAGCAGCAGCAGTGCCTCCCGCCGCCCTGTAGCTTCTCGAGAGCAGAGCGCAA
ACAGACCACCACAGCAGCCCGTAGCTATTTAGAAGTGGACGGGCGCCATAAGCAGTGGAG
TCCAAAACGGGCTGGCCACCCACAGCAGTCAGGTCTCCCGTGCAATCTGTCTCTGTAGTT
CTGAAGCGGGGTGGTTTGGTTTGGGAACAACTGCTTCAAGCTTCAATTGCAGTTAGTTGT
GCATCACCATCACTGGATCAATCACTGACGCTGTGCTGCTATGCTGCTATATATGGTGCC
ACTCGTGACTCGTGCGTGACGATATATG
>NODE_6511_length_2428_cov_4.573673_g4958_i0
GGGTACTTGTCGTAATTAGGGGACCACTTTCGTCCATGGTAACCCGTACCTGACTTAGGG
GATGTGACCGATCCCTTGTGGAACACCTACCCGCCTTGTGGGACGTACATCCGGCCGGCG
GGACACCTAGCCGCCTCGCAGGTACCCCAGCCCACCTTGCCGGAACCATTTCGTGCCTGG
TGTACGTTTGGATACGGGACTCAATACAAGCGCTTTTTCATGCCCGTCAGACGAATGCTA
CGATAGAGGAACACCATATTTGTTTTTTTCTGAGCGCATCACTTAAGGACCTCCATACGA
ATAGTACGTCAAAACATGATTTTGGAGGAAANNNNNNNNNNTACAAACCATCACATAGCG
AAAGTAAAAGAACTTGAAATCCGAGCATTCTGGTTTAAGGAGCCCGATCATTCGGAAACT
ATTTCAGACAAACTGTGCACTGTCCTTATCGTGACACGCGTCTCGCCCCTTCAGCCCAAG
TGTCTGCCGCTTGTCCGATGCCTTCGGGCTCTTTACTCGTGTCTGAACAAGTACGCCTCA
CCACCATCGCCGACGACGGTTTGCATAAAGCCAAAGGTTATCGGACCAAGCCCCACCACA
GCGATAGGTCCTTCATGTACGTAATAGCATACTCCACTGGCGGAACCATCAACGCCAACC
TAAAGTAGCACCGTATGGTACAGCTGAGGACTACTATTGGCGGACCATGTCTTCGCTATA
CACTAGCTAATGACCCCACGAAAAATATTGATAGCAAGCGTTTGGGAATTCGCACGGCGA
ACGTTTCAAAAATGACACTCAGCCTTAACATGCCAGGGTGGGCCTCCTATGGAGTCGTAG
GATGAGCTATTGGTAGGAGCGTTCTCGCTTCGGTCGCTTTTAACTGTGATAGCGAGACCG
GCCACAAGCGGGCCGTGATCGCGGCAGTGGGAAGACTGTTTTCCACTGAGTCCCCATGTC
GCCAACATATGACAACCCGCTACCTGACACAGAGTCATATGGTTGATCAACGGAACGTTC
ACGATATCGCTCATATGGCTGGCGTCTGCAGCTCCCGCTCCGTCAGCCGTTCTATCCCAC
AGCGCTAGAATAGTGGAAGTGTTTTGTGCGCGAACGTTGCGATGGATATTGATCATGCCG
TCCTCGGCATGTTCCTTGCAGAACACTGCCGTCTTGCTGCCTTCGAAATTGAACAAAGGT
CGCTTCTTGCAGGAACCATGTGTGCAACGTTTACTGTGAACATCGACCATGCCGTCCTCA
GCATGTTGCTTGCAGTACGCCGCTGTTTTGCTGCCTTCGACATTGAACAAAGGTCGCTTC
GTGCAGGAACCGTGTGTGCAACGCTTGCTGCGAACGTCAATCATGCCGTCCTCAGCATGT
TTCTTGCAGTACGCTGCCGTCTTACTGCCTTCGGCATTGAAGGATGGGAACCTCGTGCAG
GACTCGTGTGCACAACGCTTTCTAACAGTGAGAACGTCAATCATGCCGTCCTCAGCATGT
TTCTTGCAGTACGCGGCCGTCTTACTGCCCTCGTGATTGAACGAAGGTTGCTTCGTGCAG
GAACCGTGTGTACAACGCTTGCTGCGAACGTTGATCATGCCGTTCTCAGCATGTTGCTTG
CAGTACCCGGCTGTTTTGCTGCCCTCAGCATTGAAGGATGAGAACCTCATGCAAGAGTCG
TGTGCGCAACGGTTTCTAATAGCGAGAACGTCAATCATGGCGTCACCAGCATGTTGTTTG
CAGAACGCGGCCGTCTTACTGCCTTCGACATTGAACGAAGGTTGCTTCGTGCAGGAACCG
TGTGTGCAACGCTTATTGTAAACATCGACCATGCCGTCCTCAGCATGTCTCTTGCAGTAC
ACAACGTTTTTGCTGCCTTCGACATTGAAAAAAGCTCGCCTCGTGCAAGAACCGTGTGTG
CAACGCTTGCTGCGAACGTTAATCATGCTTTTCTCAGCATGTTGCTTGCAGTACGCCGCT
GTTTTGCTGCCCTCGGCATTGAAGGATGGTAACCTCGTGCAGGAGTCGTGTGCGCAGCGC
TTTCTAACAGTGACAACGTCAATCATGCCGTCCTCAGCATGTTGCTTGCAGTACGCGGCC
GTCTTACTGCCTTTGACATTGAACGAAGGTCGCTTCGTGCAGGAACCGTGTGTACAACGC
TTGCTGCGAACGTTAGTCATGCCGTTCTCAGCATGTTGCTTGCAGTACGCCGCTGTTTTG
CTGCCCTCGGCATTGAAGGATGGGGATCTCGTGCAGGAGTCGTGTACGCAACGCTTTCTA
ATAGTGAGAACACCAATCATGCCGTCCTCGGCATGTTTCTTGCAGAACACTGCCGTCTTG
CTGCCTTCGACATTGAACGAAGGTCGCTTCGTGCAGGAACCATGTGTGCAACGTTTATTG
TAAACATCGACCATGCCGTCCTCAGCAT
>NODE_6512_length_2427_cov_1536.918437_g4959_i0
CCTGTAACCCCCAACAACGCCGCGCTTGAGAAACGTGAACAGTAGGAGTCTCGCTGAGAC
CTAGGTATCGAAGGAAGCAAGTTGCAAGGCGCTAGGATAGAAGGCGGATCGATCCTGCCG
CTTGCCTGCGCAGGGAGAGGCTTGGACTGTCTGGCAGAGGCCTCGCGGAAGGAACGGAAC
TGAAGAGCCATGCCTTTCTCTGTCGCCAAGGATGCCGGTGACTTCTACACCTACAACATC
CACCACGGCTTCCCGGAAGGCCTCGTCAGGGGTTACAGGAGCGGCTTCTTGACGGACAGT
GACTACAACAACCTGTGCCAGTGTGAGTCGCTTGAGGATGTCAAGCTCAACCTCCAAGAG
ACGGACTACGACCAGTTCTTGGCGCAGGAGAACAAGGTCACCCCCGCCGCCCTCCAGGAC
AAGGCCACCAAGAAGCTGGTGGTAGAGTTCAACTTCCTCAAGGCGCAGGCGCAGGAGCCG
CTGTCGACGTTCCTGGAATACATCACGTACGAATACATGATCGAGAACATCATGATGCTC
CTCAAGGGCACCCTGTCGGGGAGGGACGTGAACGAGCTGATCGAGCAGTGCCACCCCATG
GGTCTGTTCAAGGACTCGACGATGCGGCTGATCCCGGCCTTCGAGGCGTCGCCGAAGGGT
TACGCCGACCTTTACCAGACGGTGCTCGTTGACACCCCCATCGGCCCTTACTTCAGCCAG
TTCTTGGAGCAGCAGCAAGAGAGGCTCACCAACGCCGCCCAGGTCCGCGAAATCCTGGAG
GAGGTGGAGATCGAGATCATCAAGAACTCGCTCATGAAGTTGTATCTGGAGGACTTCCAC
CGCTTCTGCGCCAGCATTGGCGGGGACACCTCTATCATCATGTGCGAGCTTCTGGAAGCA
CGCGCTGACCGCGGCGCGATCAACATCACCCTGAACTCGTTCGGAGGACCGTTGAACGAG
CCCTCCATGCGCACCACGGACCGTCGCCGTCTCTACCCGGCTATCGGCGCGCTTTACCCC
GAAGCGACCAACTCCTTCCAGGAGGTCGGCGACGAAGCGCAGCTAGCGGCCGTGCTGGAC
CTTTACCCTGTCTACAGGGGCATCTGGGCCGTCCACCAAAACGAAGCCTACGGGGACAAG
TCCATTGACGATGCGTTCTTTGAGAGGGACGTCGAAATGCTGGAACTGGCATTCGACGGG
CAGATGCACTTTGGCTGCTTCTACGCCCACGTCAAGCTGAAAGAGCAGGAAATCCGGAAC
TTGGTGTGGATATCGGAGTGCATCGTTCAGCAGCAGCGTGACGAGATCGGCAAGTACATC
CCCCTCTTCAGCGACAACGCGCCCTGGAAGATTGCGCGTCGCGCGCAAAGATGATTGCAG
CCATTCAGTAGGGGCACGCAAGCGTTTCGAACATGTCCTGTTGTCCCGGATGCCACCGGT
TGGACCTGGAAACAGACCCCGGATCGACAGGGCGCGATGTGTCTCAGACACCCGAAGCGA
TTTGTGGTCGGCAAGAGGTTTCTATGCCGCCCACGTTAAGTTTACATCGGGCAAGAGGAG
CATTGAATTGATTTTGGCGGGCTACGCTGCCAGCATTTGAGTCGCGCTGTACGATAGTTT
TGTCTCGACCATGAGTCGATCGCGCGCGTGCAATGATTACAAATGAGTGTTGATTTGCTG
GTGGTTGGTAGTCAAAAACAGTTGTGTACAACTTGTTACAACTTGTTTTTAGAGTGGGTG
AGAGACCCAAGTGTGTGAGGGTGGTATTTTTTGGGTTAGGATGGAATAATTTTGGTCGTA
CAACTTTTTGACTGATCATTCGAGTTTTTGCCTCCAGAGATAGCGTAAGCTTCCTCCCGA
TTGGCAGACACATGCTCTCCCGGGTTGGAAGGGGGGGCGTAGGTGTAGGGCAACGCACGA
CTCTGCCTGGAGAAGCAACCTATACAGCGATGCAACTAATAAATTTGCTCGCTTTTTTAT
GAGCTTTAAACCTTTTTTTGACCGGGAGCCTGCATGCTTTTGACCGGGAACTTGTGAATG
GTATTTTATCATATCATTATGTATATCCTATTGACAAGAGCGTGGATGAGAAGACGCAGC
TGGGCCAGTAGGGTTCGTGAGGCGGATGGGTGGCTGCAACTGGCAACATTGCACATGAGA
CAGCAATTACGACTTCTACTGCTACTACTGCCAATCACTCATCACCCATCACGAGAGTAC
TTACGTAGTTCGGTGTGTAGGGTTTTTATCCTTTCTGTTCATAAGTACATACCAGGTAGT
ACGAGTATTACTCAGTAGTTCCAAGAGTTCTCGCACATTTTTTTTGCTTTTTTGTGCCTC
ATCTCAACGGAAACTTTTCATGTTTGCTTGCTCGTTTCAGTGCGGCACGTATGATATAAC
ACGTGCTACTGGCACACTGGTACACGC
>NODE_6513_length_2427_cov_197.445624_g4960_i0
GACATGCGTGCGGCTTGGAACAGCAGTGTGAGCCCCACAAATGAGAGAGGTGCTTTGAAC
GTGGACCGTGTGGCGCACCAAGTAGCTGTCGGGCAAGGAAAGCCACCAGGGAGTGCTAGT
CTAGGTGGCGAAGACAATGAGGGTTCTTCGAGGATGTGTGGCGATGGTGCTCCTTGCGCT
CCCCACGGGCAACGCCGCCCAACAGGCTGGGACTGTCAAGACGCCCAAAGCAGGGACAAG
AAAGCAGCAGCAGAAGCAGCCTCTGCCGACGCTCACCACGCGGGATAGCTTCGTCACGGG
CCTCCTCTCCGGGGCGGTGGCGGGAACCACCGTAGACCTCATCCTCTACCCCCTGGACAC
GGTGAAGACGAGGCTGCAGGCGACCGCAGGAGCGAAGCTCTCGGTGAAGACCTTCGAGGG
GCTCTTCAACGGAGTCGCCCCGGCCATTGCCGCCAGTGCCCCGTGCGCGGCGGTCTTCTT
CGGCGCGTACGACACCCTCAAGCGCGTGCTCACGGGCAAGCTCCCCGACGACTACGCCTC
CGTGGCGCACGCGGGAGCGGCGGCTGGGGCCGACCTCGTCCAGAGCGTGGTTCGCGTCCC
GTTCGAGGTGGTAAAGCAGCGGGTACAGGCGGGCGTCGACTCCTCCGGGAGGGCGGCCCT
GGCCAGCGTCATGCAGACGCAAGGCCCGCGCGGGCTCTACCGAGGCTGGGGCGCGCTCGC
CATGCGCGACCTGCCGTTCGACATCATCGAGTTCCCGCTCTACGAGTGGTTCAAGAGCGA
GTGGACGAAGAAGAAGGGGGAGAAGCTCGCCCCGTGGCAGGGCTCTCTCTGCGGGTCCGT
CGCCGGCGGCATCGCTGCCGGCCTCACGACGCCCCTGGACGTCGTCAAGACGCGGCTCAT
GACCCAGAGCCCCGGGCAGTACTCCGGCATCGCGAGCTGTCTGCGGTCTATCGTGAAGGA
CGAGGGGGCAGGGGCTCTGTTCGCCGGTGCCACGCCGCGGATGACGTCCATCGCGTTCGG
AGGGGCCATCTTCTTCGGCGCTTACGAGACGGCGAAAGCGGTGATCTCGGTGAAGATGGA
GGAGAGGAGCGTGGCGGCCGCGGCGAAGGCGTAGGCTCGGGCGCGGCTTGGAGGGCGAAG
GCGTTACAAACAGAAAGGAACAGGCAGCACGTCGCACACACCCACGGGCGTGTGGTTAAG
CGACCGACAACTGCAGGCGTGGTCTCGCTGACAGGTCCACGACGCCAGTTTGCACAAGGC
GCGCGCCGACGAATGCAGCGAACGTAGAGGAAAATGGTATACTTCGAAGTATTTTGCAGC
AAAGGTTGGGGTTGTTTGCAGCCCTGAAATGAAGAACCCTTGCAGCCAAAAAACCAATGA
GTGCCGTAGAGCATCGACCGTATACTCGTAGAGCGTCTTATTTTAGGGTTGAATACGGCG
CGGAAGCCATGCAACTTAAGTGGTATTTAGTTCGCGCATGGGACGGGAGTGTGGTGTTGG
GGGGGGGGAGGGTGCGAGTAGTAAAAACGATGGCATGCATGCATGCCTGCCTGCCTGCCT
GCCTCTGCCTCACTGCGTCTGAGGATTCTGGCGGGATTTTGAAAGGTGTTTCTGTTTTCC
AACGTCTATGGAGTAGGTGCTTGCCTGGGAGCTGTAATACAATCACAACAATGCTGGTGG
GGGTTATCTCCGATAATGCGCGTATCGTCTGGCATGACAGCGCCGTCTTTTTTTAAGCAC
ACCGCCCCGGCCGGGATTGTGTGCGCAAGGTCTAGACTCTCGACGGTATGCAGTAACACT
GCCGCTTCGGCCAACGAAAATATCGGAAATTCTCTCTCAGGCGCTATTGAGCATCGTCTC
ATCCCAGTAACTGCATGTTTTCCCATTTATTTTCGTAGATTTCCCAGAACCCTGCATGCC
TTACCGTGTTCTTCAAACAACACGGTAGAGCTCGAACTCTGGGTTCCTCATTCCACATAC
CAGGCTATTGCTTTTGGGGCTGGCTATAAGTGGCGATGTCGCAATTTTGAAACTTTTGTC
CGATTTTTTTTTTTCTTAAATCCCCCAACGCGAAAAGCACGAAAATTCGGTCCAGAGCGC
CCGAAGCCGAGGGCGGGCGACAGCGCGTTCAGTGGTGTGGGTACTACGCGCGGGAAAGCA
GGCGAGGTCGCCGAATGGTCTCTCAGTACGGAGGCGTGCGATTCCTCTGGGAGATGAAAA
TGATGACGTGGGCGTGCTCATCATCTTGTAGAAGACAGGGCCGTCTCGTTGTCTATACTT
GGTATATGCTTGAAACTCGCCAAACGCATGCAGCCGTATAGAGAGAGAGGAGATACGGGG
TACACAACAAATAAAGGTGTTCTTGAAGAAGTACAGCATCAGCCGTCAACGTGAAAGTGT
ATTTAACCGTAGACATAAAAGAGCTAA
>NODE_6514_length_2427_cov_37.658029_g4961_i0
CCTCGCGGTTCTTGTTCTACACCGGGTGTACCGCTGCCAACGAGGTGATAGGCCACGTTC
AGGGCTCCGCCGACGAATAAGGCCAACGGCGTACAACGCATTTCGATTGGAAGACGGCGG
AAGCGCTTTTGCACGAGACGAGGGGTGGGTGTTTCGTACGAAACTAGTGTCCGAGATCAT
GACACAGCACTTCGCTGGACCACACGGCGTCGAGACAGCATAGCAGAGGTACCCCTCCCT
TGCGTGTCTCCGACACTATCCAGTATCACCGGCGGCCCAAGTTCCACGGCCATTCCACGC
ACCAGCCTACGGGCGTGCACTGCCTTGCAGGTGGCGTTTCACCACCAAGCGAGCAGGGCG
CGACTACCCACCACGAAAGGGACAAAACAATGCTTAGGCAGTACGTAGATCTGGCTTGCC
AGGACGATGAGCCCGACGCTGGGGCTCGCCAGCTGCTAGGAGGCAAGCCGCGCCCAAAGC
CCCCACCAAGGTCAAAGACCGGGGGAGGCACGTCCCCTCTCCACCTCGCTTCTTGCCGTG
GCCACGTGGGCGTCGTGCACGAGCTGCTCTTGGCCGGCGCGGATGCCACCCGGGGGGACC
AGTTCGGGTTCTCGGCGCTGCACTTGGCGGCAAGGCATGGCTTTCCGGACGTCATCGCCG
AGCTGCTGAGCTTCGGCAAGATGTCGGTGGACATGCTGGACGAGAGTGGGGAGACGGCGC
TGCACACGGCCGCGAGGTACGCGAAGACCCTGTCCGTCTGGAGGCTGCTGGAGTCCGGGA
GCGACTGGACGGTCGTCTCCAAGTCGGGGCGACGAGCGATCGACGTGATCGGGCAGGGCC
AAGACAAACACAACCTCCAGTCCCTGCCCCACAGCGCGACTCAGTTGTGCAGCGGCCGGA
GGGCGGTCAAGTTCAGCGCCAGCGCCAACATGCCGCCGGCGCAGCTGCCCAGGGACAAGT
GCACGGAGGAGAGGGTCCGGCGCTTGCTCACGGGCGCCGCGAGAAAACAGAAGGACCGCT
GGAGCTGGCCCGTTGGAAAAACCACCTGCCCCCTTCCTGCCGAAAACACCAAGACTTCCT
CCTTCGAAAAACCGCCTCCTTCCCCTAGAAATCCCGCCGCCGCCGACAACAACGGCATCA
ACGATAGTAGTAGTATCGCCGATGCCGACGAGAGCGAAGCTGTCGTCGAAGCCGTCGATA
TCGGTGCCGCTGCAGCTGCCGCTGCCCCTCCTGCTGCCCCCAGGGGCAGCAATGGGGGCG
TTCCTAATGGAAATGGCGCTGCGGGCGAGCACGTAGGGAAGGAGGGGCGACGGATTAAGG
GGGGCGGCGGTAGTGACACTAGTGGCGTGGCGACGACGGAGACAGCGACGCCGACACCGA
CACAGCCGCCATTGGCGCGGCTAAACGTTCGACGGTTAGTGAAGGGGCGGAGCCAGGACG
GGAGGATTTTCGAGGCCATGAACAGGTACGCGTATACCACCCCCTCCAAACCCGGGGCTG
CGCCGCGAGCCAAGTGATGCCATCACTATTGCCATGAACAGCGGTATCAGCCGTTGAGGA
AGGGGGAGGAGGGGTTGGTGGGGACGGGGGGGTGATCGCCCGGGCTCGTACGCGGTTTGG
CGGAGGTACGGCGGTAGATCAGTCATGCCTGGTAGGTTTTGAGGCAGTGCGATGGGCCGA
AAGCAGTGCCTCACGCGATGTACGGTCCAGATGTTGGTATGTTTTACTTCTTGGCGTTCG
TTCGGCGGTTGTTTTCGTTTATTGGTTAAAGCGGGCTACTGGGCCGCACCAGCGTGGAGC
CGTGGTTCCACCACTACTGTGCCGTGATGCTTTTGACGCATCGTGGAGGCGTGTTTGTGA
AAGACTCCCCCCCCCCCGTGTGCCCGTGCTTTGGGCTTTGTTTCCATACCGGAGGGCGTA
AGTTCACTGCGAGAGGTATAGTTGCACACATTGAATCAAGTGCGTCTCAAGCAGTTTCGT
CTGTTGTCGTCTGTCTTTAAGTGGAAGGGCCGTGAGCGCTCGAACGAAAGAAAAAAACGG
TCTCGCCACGGCGGGCACCAAATGTCTTTTTTATCTATCATAATGGGTGATTGGTGCTGA
TTGGTTGAACCGCGTGGGTGTTTGATGCTGATTGGTAGAAACAGCTGAGACAGCAGTGCT
GCCATGTTGCGTTTCTCATCAGCATGTAAAGAAAACCCTTGGATCTGAAGGAAAAAAAGC
ACCTCTCCATAAACCGAACGCTCCGAGGTAGGCGAAACATGTCCGAGAAGTGAGAGGGGT
GCGGCGGCGCGAAAATGCGATGAGGCGTTTTGATGGAGGGAGCCGGGGCTGCTCCCCAGC
TCTCTTGAGTTTCTCGTGGGAGACGGAAGAGATGGCTGCTGTTCGGTTGTTGTTGTTGTT
GTTGTTGTTGTTGTCTTCACATTAAAC
>NODE_6515_length_2427_cov_33.238318_g4962_i0
GGGATGATGCATGCATGCGAGCGACATTGAAACACATACGCCTACGACGAAAAACAAGGG
CCGTGATAATGCAGACATTCTTGTGTGGTGCAATGTACTCTCGGTGATGACTGGGCAGTA
CTGCTGTAGCCAGCAAAGCAACCGGTGGTCATCGTCCGCGCAAAGCCCCCCCCCCGCCCT
CCTCTCTTGTGGCCACGCTCATCCTGTAACGACATGTCCGAAATCTATTCCCGCGATAGC
GATCGGGACAAAAACCAGGCCGCACGCGGGCAGAGAGGCGCGCGTGTTGGTCCCGGGCGT
CGCACCGCGTCGCAAAACTGAGCAAAAAGACGCATATGCACACGAGTACATTCGAACCCC
CCCCCCCAAGAAAGAAAAAGATGCAGCACATGTGCCGCAGTAGACACTGAAAAATATACA
AAGAAGGTGTCCATCGACAAACAACAGTAGTAGTAGAAGCAATACAAGGCAAGGTTCAAG
GTGGATGTAAGTTTACATACAGTCCACGAGCTACAGTAGATGAAGTTTACAGCCCACGAG
AGGGCTCGGCTGCCCCCGGAGTCATCATCATCATCATCAGCAGATGGGCCCGAAGTCTAC
GATCTCGAAGCTCTCGTCGGAAGCTTCGTCGAAGCAAGCGTCGTTGGCGACCTGAAGCTC
CGACTCGTCGAGGCCGGTGTTCCCCAACATGAGGGTCCCCTTGGCGTCGTCAAAGCGGAT
CTGCGTGGCGCCCTCGAAAGTGTTGTCGATGAACTGGGTGCCGTCCGCGTCCTTGATCTT
GATGCTCTGCAGTCCTCCGATTATGGTGTTCTCCCGGAAGACGATGTTGTGGGACCGCCC
GGAAACGCCGACTTCCGGTTTGTCGGCCCCGATGTACGAGAAGGTGTTGTACTCGGAAGA
GCCGCTGATGACGTTTTTGGAGAAGACGTTGTCGCCGCATCCCACGGAGAGCCTGATGCC
GTACCGGTTGCTGTAGAAGGTGTTGTTGGACACATCGGCGCGGAAAGACTCGAGCATCGC
CATCCCAGCGTCGCCGTTGCCGTGGACGTAGTTGCCTCTGACAGTGGCGTCGTCGCAGCT
CCGGTGAAGGAATATCCCGGCAGTATCACCGCCGTAGACCTCATTTCCCTGGATGGACAC
TCCGTTGCAGCGCTTGGAGGCGATGATGCCGTGGTACCCGTTGTTGTAGACCGTGTTGTC
GTGGATGGTCAGGAAGTCGCTGTCGTCGTGGGGGTCGAAGCCGTACCCCGTGTTGTCGTG
CATGAGGTTCCTCCTCCAGTCTCCCTGCTGGTGGCCGTACGTGTAGAGGCCGAAATGGTT
GTGGTGGATGTCCGAGTCGTAGATGTTGCCGTACACGTTGACTTCGTCGAACAGCTCAGG
GTTGCTCTTGTCCGTGCAGAACCCGCGGACCTTCCACGTAAGGCCGTAGCTCTCGCTGGC
GTGGAACCCGAGGTAGGCAATCTCGCTGTCCTCGATGTCCATCCGCGCCTCTCCCATGTC
CTCCTTGGCCATGCCATAACACGTCTGGTTGGCGTCGGTGATGACCTCCGAGACGGCGCT
GATGTACGACCGTTTGTCGGTCTCGTCCTCGTCGGGGCCGTTGATGGAGGTATCCCACGA
GAACACCCTGGTGCTAACGAAATCAAGACTTCCGCCGTAAGCGCGCAGGTTGAGGATGGT
GTCGTTTGTGCTAAGGAGACGCAACTCGTCGGCATCGCCGCCGGCCGATGTACCGTGCAC
CATGAGCGTGACGCCGTCTTCTACGTACAGATCCTCGGTCAGCAACCAAGTTGCTGTCGC
GATGTCGCTGATTTCGCCGGTCACTGGGTCGACGGCGTACAACGGCGGGACGTTGCCCCC
CTGTTGTACCCAGACCTTCGACAACGTCGTGCAGCCACCGCGGGTAAGGCCGTCGGCTGA
CTCGATGTACAGCCGAGCGGACGACTCGGAGTATCGCGTCGACACGGTTATGTTCGGGTT
GCACTCCGGCTTGGGGATGGGGGCGTTCGGCGATTCGGTGTCTGTCGCGGCGGTTAGCGT
GAGAGCGAGCACGCTCAGAATCGCCGAGTTTCTTATTGTTGTCGTCGCCATCGTTTTGAT
GCCCCTTTTGTTTGACAGCGTTTATTTGTTCTTTTTCCCTTCTTTTTGTTTGTTGTTGGT
GGTTTTGTCAAAAACTGCTGCTTCTTGTGCCTCGACGAGCTCGACACCGGGATATCACAA
TGCAGGAGGAGGTCTCCAGTACGACGAACCGCAGGAAGGGCCGAGGAAAGCCACCGCCGC
CGCCACCACCACCACCACCCGCGCGCGCGTAGATATGCTAGGTAGGGCTGTGCGACGTGA
CTCTCACACGTGAGATAGACAAAAATAGAAGTTGATAAAAAAAAAGCTGCAAGGAAATTG
TGCGGAGAAGAAAAAAGCAGGAGGCTG
>NODE_6516_length_2427_cov_25.795242_g4963_i0
GCGCAGGGGAATTTTCTGGAAGAGCTCGCCAGGCACCGCACAGCCAAACCAGACAGAATA
AGAGCCCATATCGCTTGCCAGAAGTGAATCTACCACACGTGGCCACCTTCAGCTGTGCTC
TTCTTGGCATTTTCGCGGCGACAACAGAAAAACAGGCTCTACTTCCCGTACTGTACTTCC
TTTCAGGAAGCAAGCAGACCGGGTCACATCGCGAATTAGAGATATGGACGTGGACACACG
AGAAGAGCTAGCGGAGGCTACTGCCCTCCTGGAGACCGCCAAGGGCCCGAGGGTGCGAAG
CGCTCTTTCCAATCTGGTCACCATCTTGAAGGCTGAAAGCGGGGCGATGGCCGCGGCGGA
GGCGACGGCGGCGGCGAAAGCACCGACGACGGTCGGGGCGGTGGGTGCTGATGCCGTCCC
GGCTGCGGCAAGCGGGTCTCAGCTGCCCGAGGCCGAGGTGGCGCGGGAGCCGAAGGTGGC
GGTACCTCCGGCTCAGCGCCCCAAGGTTGAGGGGGGGGTGCCGGCGGCGCCCCGTGTGGC
TGACATCAGGTACACGACCGTCGACCGCTTCTCGTGGGAACAGGGGGGCTACAGCACCCC
GAAGGTGTCGGTGTACGTGCCCCTGGAAGGCGTGGGGGCGGCGAAGGAGCGGGTCTCGTG
CTCGTTCACCTCTTGCGGGTTCGACCTAACTGTGAAGGACCTCGGCGGCAAGAACTACAG
GCTGCTGCAGAACAACCTGGACAAGGACATCGTTCCCGAGGAAAGCAAGATCCTGCTCAA
GAAGGACAAGATTATCGTCAAGCTGCAGAAGGTGAAAGGTTCTTACGGGGGCTATGACAA
CTGGGCTAACTTGTCGGCGAAGAAGACGAAGAAGCCGGACAAGGCCAACCCGCAAGCAGG
GCTGATGGACATGATGAAGGACATGTATGACGACGGCGACGCCAGCACCAAGAAGCTCAT
CGGCGAGGCGATGATGAAGAGCCAACAAGGCCGCTCCAAAGACCCGGCGTCCTCTTTCGA
CGACCCCTCTTCTTACGGCGGCGGCGGCGGCAGCAGCAGTAAGAGGCCCTTCAGTGGTGG
TGGTGGTGGTGGTGGCGCAACGGGGTCGGGTCTCCGTGACCTCGGCGGTCTTGGTGGGGC
CCTTGGTGGGGCCCTTGGTGGGGCCCTTGGGGGAGGCCTTGGCGGCCTTGGCGGAGGCCT
TGGCGGTGCCCCCGGAAATTTCGATGATGGCATGGACGACGACGACCTTGAGCTCGGCAA
GGACAACGGCGACGGCGGGTGGGGAGCCGGCGGGAAGGACGACTTCGGCTTCGGGTCGGC
GGTGCCGCCCCCACAGGCCTCGGAGCCGGTGCCCGCCGCTGCCGAGGAGGAGGAGGAGGA
GGAAGCGGAAGCGGGGGATGAGTCTCCCGCGCTCGACGGGGCTGACAAGGCTGCGGAGAC
ACCGGGAGGGGGGTTGATGCCGGCGGCGGCGGCGGCGCCGCCGCCGCCGCCGCCCAGCAC
CGGTGTCGACGGTGGTGGTGGCGGGGCGATGGCGGAGTCTGAGGAAGGGTCGGCCGGGGA
GGATGGGGGCGAGGGCAAGGTCGCCTCGGTGGACAGCGTGAACGCCCTCGAAGCCCTGGA
CGACTGAGCTGACAATAGGAAGACTCTCTGCTCACGAGACGCAGCAGAGTGTTTTGCCGC
GCAGACGGACGTACGTAGGAGCAGCAGCAGTAGCAACCACCCGCCAGCCGCGGGAACTCC
CTGGAAGCGTTGGATGACTATAGCTGATAAAGCATGGCTCACTGAATGCAACCACCATTT
TTAGTCCCCCGCGCTGATGCAGGAACAGCAGTAGTATACAGCAGCACCGGCAGCATCAAC
CGGGCCGTCTTCTTCGGCAGGCAGCCTTTGTTTGTTGGATCGTTTCGGTTTCCGTTTCGG
TTTCCGTTTCAGTTTCGGTTTCCGTTTCGGTTTCCGTTTCGGTTTCCGTTTCGGTTTCCG
TTTCGGTTTCGGTTTCCGTTTCGGTTTCCGTTTCGGTTTCCGTTTCGGTTTCCTTTTCGA
TTTCCATTTCGGTTTCCGTTTCGGTTTCCGTTTCGGTTTCCGTTTCGGTTTCCGTTTCGG
TTTCCGTTTCGGTTTCCGTTTCGATTTCCGTTTCCGTTTTTTTTTTGCTTATTTTTGTCG
TTTGGTGTTGTTGGTTTTATCCATCTTTCTTTACGACGACGACGACGACGGTGGCCTGTT
GTGTTGTTGTGTTGTGCCGTTTGTACTAATATAGAACAACGGGACATATTTCCTGCGGGT
GCGTAGGGTCCCTATCTTTTGTGGATTGGGTGCGTGAGAAGCAGCAGATTGCGGAGTTTT
TTCTTTTGTTTGTGTCTTGTGTGTTGACCGGGTGGGTCCTTTCTCTTTACGGGTGGGTGC
GCACGCGAGAGCCAGCAAATGTGCGGG
>NODE_6517_length_2427_cov_21.124894_g4964_i0
CCCCACGTCCGCCCTTCGGCGGTCCAGAGCGCGGCCGCGATCGCTATCGCCATCGCTAAA
TCTAACGCTAGCGTGTTCGATATCGCTAAATTTAACGCTAGCGTGTTCGTCGCCCCAGCC
GTAGGCTTTGACCACCGCCGAGAAGCTGGACGCGCCCGGGCTGAGCCCTGCCTCCAACAT
CTCCAGCAGCAGCGAGAGGGCCTCCACCGAGCGGCCCGCCGCGGCGCAAGCCGCGACGGC
GGAGCCGAAGCAGTCCGCTGTCGGGGCGGGAGAGGCAGGCGCCCCCCGAAGAAGCCCCAG
TGCGGACACCGCTTCTTCCCACAGCCCGGCCTCAGCGTAAGCCCTCATGAGAACGTTCGA
GGCGATTATGTCAGCGGGGATCCCCTCCGCAAGCATGCCTTCCAGGAGGGAGGTTGCTTT
TTTTAGGTCTCCCGACGCGCAGCACGCGGTGATCGCGCCCGCGTAGACGGTTCGGTCTCG
CTTCACCCCCGCGGCGGACATGTCCTCGAGCAAGCTCACCGCGAGCTCGGATTCGCCCAA
GCCCGCGCACGCCCGGATAGCTGTGATGTAGGATAGCAGCTCGGGCTTGAGCCCCACCTT
GCGCATTTCTTCGAGGAGGGAGACCGCGGAGCTCAGGCGGTCGGTACTGCTGCTGCTGCT
GCTGCTGCTGCTGCTGCTGCTGCTGCTGCTGCTGCTGCTGCTGCTGCCGCTGCTGCTGCC
GCCGCTGCTGCTTCCATTATCTCGCCGGTGCCGGCTGGCTGCAATCGCCAGACTGTAAGT
GAACGGGTCGAGGTCGATCCCCAGGTCCGACATGCTCCGGAGAAGCCCGGCCGCCTCAGC
CCACCGCTCCCCCTCCCCGTAAACCTTGAGCGCCCAGCTGTAGCAGATCCTGCACGTGAC
GATGCCCCCCTCCACCGTCTCCTTCATTAGCGCGACGACCATTTCCCCCTGTCCGGCTTG
CTGGCAGGCCCGGATGGCGCCCTCGTAGCTGATAGCGTTCGGCGAAGCCCCAGCGGGCCC
CATCTCCCTCAGTAGCGATACCGCCTCCTCCCACCGCCCGGCCCCACCGCAGGCGTTAAT
GACGCGGTTGAAGTCTGCCGGAGCGGGCGAGCACCCCTCCGTCGCCACCATCTCGCGCAC
CAGCGCCGCCGCCCGCACCGCGTCGTCTCGCTGCACCAAGGCTTGGATAACTCCCCGAAA
AAACGCCTCCGGGGGGGGTGCGAGTGGAACGCCTCCTCCTCCTCCTCCTCCTCCTCCCGC
GACCGTGGCAGTGGCGACGGGAGCGGCGGTGGCAGCGTCCTGCGTCGATACGTTTCGATC
AAACCCCTCTGCGGGTGGGGGAACCAACCCCGCTGCTGCTTCTCCTTCCGCTCCCACGAC
GGCGGCGGCGGTGGTGGTAGTGGTGGTGGTGGTGGTGGTGGTGGTGGTACATCCCTGCGT
CGTTTCTCGAACGAGGGCTAACGCTTCGTCCACCCCCCGGCCGGCATCTTCCAACGCCTC
AAAAACAGCTACGAAAACCTTGGCGTCCGGGGGTGCTACCCCCTCCGCCCACATGCTCCT
GACAACGTCGAGAGCCGCCTCCCACGCGCCAGCCTTCGCACACGCCGTGACGACGCTCGC
GTGGCTCTTCAGGTCGGCTCGGACCCTCCCGCCTGAGGCCGACGGCATCTCTTCCAGGAG
AGCCGACGCCCTCTCCCACTCCCCCGCCCCGGCAAGCACCGCCAGGCAACTGTTGTAAGA
GACTGAGTTGGCCTGGACTCCGGTTTCAGACATCTCTCGGAGCAGCGAGAGAGCTACCTC
CCACTGCGCCGACTTCTCGCACGACATGATTACAGAGTTGTAGCTGTACGCGTCCGGCTT
AATCCCCTCCCGGCGCATCTCCCTCAGCACCTCAAGGGAGGCGCCCCAGTTCTCAGCTCT
GGCGCAAGCCTTAAGCGCAGCCGCGAACGTCCTCTCCGTGCGCGGGGCCCCCGCCGCGCG
CATCTCCCCCAGGAGAGCGACCGCCTGCTTCCACTTCCCCGCCGCTGCGAGAGCCCTGAG
CACGAGCGCGTAGCTCCGCCCGCTCGGCTCCAGCCCCACCCTTCGAATCTGTCGGAAGGT
CATCCAGGCCTTTTCCAGCTCTCGGGCGTCGACGCAGGCCCCGAGGACCGCGTTGTAGCA
GGCGAGGCTTCCCTCCATCTTGCTCGACCTGCGCATGTCGCGCAGCAGGGAGAAGGCGCG
GCGCCACCTGCCGCCCCCCGCGAGCGCGAGGACGACCTGGCGGTTGCAGGCCTGTTCGGC
CTCGGGCATGCCGTGCTCGCCCATCTCGTCGAAGAGGGCTGCGGCCTCTTCCGGCCGCGA
GAGCATCACGCACGCCGAGATGGCGATCGCGTAGCTGACGACGTCGGGGGATATCCCCGT
CCGCATTATCCCCGTCCCGCCGCCCCG
>NODE_6518_length_2426_cov_410.385040_g4965_i0
CACCAGTCACGTTCTCGGCGCAATACCATCCACAACCACAACAACGCTTCCCCAGCTTCC
TCGACCGTACCGCACCGCACCTCACCGCACCCCAACGCAACGCAACGCATCCGTACACCC
TCTCCCAGCGAGCAGCATGCCTATGATCAAGTTCCTGAACTCTCTTGGCAAGACCAAGGC
CATCAGTCTGTCCTTCGCCTCAGCCACTGCCGTCACGACGGTGTTCTACTCCATGCTGCA
GTCCACAGGTGCGTTGGGTGACAGTCCACAGGTGCGTTGGGTGCTCTCATGCTCTCATGC
CCGCAAGCGCGAGAGAGGTGAAGCACGAGTAGCATTTGCAGTAGTAGGGTGTGCCGGCCA
GCACCGACAATGCCCTGACTGACATTCGTGCGTCTACCGAGCCTCGTGGTTGTTGCGACG
ACCAAGGCCGCCGTCGGTGGCTTCGATTCGATCGTGCAATTTTTCGAGAAAAACTAATCG
GTACTCGTACACTCTTCTTGTAGAAGAAATGTTCGATCGCCGACGTTCCCTTGCGGTCGT
CCGTTGCCACTACGTAGCCACCCACTCTGATGAGGGGCCAAAGCCGCACAGGGTGCGATG
CCGGCAAAGCTCGTTCGCACCATGTGCACCCTCTACAGTCGCTGGTATTGAGATCGGACC
TACACCTCCAGTACAGCAGTGCCTGGTTTGCTCCTTCTTTCTGTTTCGTAGAAGCGATGA
CTTCGTTTTGTCCAAAGAGTGTTTTTTTTTTTTGGTTTTCTGTGCCTGTCGGACCTCGGT
GACGTACTCGTACACCACGTTTTCCTCTCACATCTCATTATCACACGTATTCCTCTGTAG
TCTAATGGTATGCGTACCGATTGGCCGCTTTGTATTTGGGGGGACCTACGTACCGCCTAT
GATACCGCATCTCGTCGGCAGTCGGCGACTTCCTCGCCCCAAAGCCATACTAACACCTCG
TAAAGGTTATACTAACACACTTCGTATAGGTTTTGCTATGCACGAGTACGACGTACAGAT
TTTAGGTCATTATTGACGAGAAAGGATGCAATAACACTAGTGTGTGTGCACGCTTTGTGC
GATTGATTCACGAACCACACTCAAACCGCAACATTCTCAGAGCTCCGTTCTCGCAATTCT
CGTTTTGACAGTTCGACGTATACCTGATATACGAGTACGTTCGTTTCTTGTCACGTTTCT
CGTTCTCGCGCCCGACGACGTATATATGAATGAGTAAGAGAATATCACGCAGTTCTTCAA
ATTTGAGTATCAATCGCTCAACTGGTGGAACTCACAGCTGACGTTACCCCTCCCTCCGTG
TGTCAAACTCTGCTGGGCGTCAAACTCTGCTGGGCGGGCCCGCTTTTGTTTCGGCAGCGA
CCCCCCTCAGGACGATGGAGCCTGACTGGGAGGCGGCCCAGAACGATTACAAGCGCTTCC
AGGAGCAGGACCCGATGAAAGTCAGCTAGACGTTGCCTGCGAGCACCTGCAAGCCTGTTG
TCTGTTGTGGTTATTTTATCTGGAGCTAGCGGGAGAGCCCCGGGCTGGAACATGGCTCCT
GTGTCTTGTGTCCGTTCTGTACGTTCGAGTACGTACTTGTGTATTATTGTAGTCTGTAGT
TACGTTTTTTTGGTGACGTGAAATGCGTCACTTTGGAGAGCAGGGCACGCGTCTCCCCTC
GTGGTCTCTCTCTTGTCACGAGATCGTGACGGAGAGCGCGAGATGTTTTGGTTTTTGTCG
AACGAGCTGGGTTGTGGATGTTGGGGACTTGTTTTCCCCAATCGGTTTCCCCCCTTCTCT
CGTAGCTGCACTGTTCCTGTAGAAGGAGCGACTTGTGCACCTCGAAGTACGGATTGGTTT
TGTGATGTGGAATGTGTTTGGGATAAATGGTACCAAAAAGTGCCTACTCGTACGTACGAT
GCCGCTGTTGTGTTGTATTTGGCATCAGGAAGCGCATTAAGTTGAGTCCGAAATTTTGTC
GCCTCTGGCAACAGCAGCCGTCGGTAATAATAAGTCAATAATTCCAAGGTCTGATTTTTC
AACGCTTGCGAGACCAGGCAGCACGCCCATGCTCTCTGGCTACGTAATGTACACGCTTGC
ACACCTTTTGGCCAATGTCATTATCTGTTCTTGGAGCGGGAATGTGCAGCGAAAATAAGT
TGTTTTTTTTTACTGTAGGCTTGTACTTAAGCAGTGGTGCTCCACATGCGCAAGTCAGCC
GAGAGTTAGGAGTGCCAGACGGCAGCTTCCACTTGGTAGCTCGCTCAATCATGAATACTG
GTGTACGCCTGCCGGGCGTGTCCTGAAGCAGCATTCCATAAACATGCACGAATAAATACA
CTTCGTATCATACGAATACTGCTGTAGTCTGTGCTGTATTTTTTCTTCCAAAACTGTGCC
GTGACAGAGAGGGAACGAAACCCCAC
>NODE_6519_length_2426_cov_153.396940_g4966_i0
AGACCCACCCCCCCCCCCCGCACCATCTCCGAAAATATGGCAGAGAGCGCGCCGAGACGA
GACGTTGGTTACGGTTTTACTAATATATACAGAAGGTGGTTCATTTTATGATTTATGGTT
TATTGTGTTTCCTCTGGATGGCCTTGCCCTGGCCTATAGGTGGAATGCAAGGAGATATGA
GGAGAGGGGCGGGGGGAGGGAAGCGGCGCCTGGCGTCATGCGTTTGATTGGGCGAATGAA
CAGATGGTCGAACGAACAAGGCCTGCTGGCTTGCCTGCTTGTTCGCTTGTTTTCTGGCTG
GTTATGCGAGCGTGTTAATCTCTCTCTCTCTCTGTCTCTGATTTCTTGTTGATTTCTTGT
TTCGGTGCCAAGTGTTTGCATGCGTGCATGCGGGAAGGAAGGAAGGAAATTATTCACTCT
TCTCTTTTGATGCGTGGGCTTTTTGCAAAAGAGAAAGACGTTTCGTGCCGGCAGTTTTAT
GACTGGTCATTTTTTTTAGTTGATATTAATAGGAATATGAATAGGAAGAAGCAGCTCCTC
TCATGACGTGAGTATGGATAGATGTACGTTGAGGTCGAGAAAAAGGTGAAAAAAATGTGT
TTTTGAGTGTTCTGGTGAGGGGGGGGGTCGGTTCTTTAGTATTTGGACCATGCCCTTGGT
GCATTGAATATGTGTTTTTTTAGTGCGTGACTATTACTGCTTAGTGCCTGACTTTACTGC
TACTACTTAGTGCGTGACTACTACTTCGTAGCGCTGCTTTTTTATACTGAAGCGTGCTAC
GGTAGAGGTAGCACTTTTTGGCTGAATCGTTTTCTGAACGATCGGGCTCCTTAACCCAAA
TTCGTCGGACTTCAATTTTTGTGACGAATAATGTTTCAGAGCATACTTCGGTCATCATAA
TCATCATCCGGCAGCACTTTTATTTTCCTCCAAAATCATTTTTTTTGGTGAGGTACGACG
CTCCTTAAGTGAGGAGCTCAGAAAAAACATGGTGCTCCTCGATCGTAGCATGCGTCGGCT
TAGTAAATAGGACCAGATATTGTTCGTAAACATAGCGAAATACGTAGATTTTTCTGTGTA
CCGTAGGTTCTGAATGCTATGGTACCCCGTAAGCCGGCAGCTTTACCGTGTATGTCTCCC
CTGTTTGGAAGAAAATCGGCTCGGCAAAATTATTCCCACAGGCGGGTGTTGTTATCTTGC
GGGTCAAACGGTATTGCGCCGCATATATAATTATTCCCAGCAGGCGGTGTGTTATACTGC
GTGTCAAAAAACGGTATCGCGCCGCAAATAACTGCACAACTATTCCCATAGGCGCTGTGC
TACATTGCGGGTAGAAAAACGGCATCGCCCCGCAAATAACTACACCCTTATTCCCACAGA
GGCGGTGTGTTATATTGCGTGTAAAAAAACGGTAATATTGCGCCGCAAATAACTACCGGT
ATATAATTAATTATTCCCAAAGGCGGTGTGTTATATTGCGTGTGAAAAAACCGTAATTGC
GCCGCCTATTATTGTGCCGCCTTTCTTGCATCCCGCGCCTTTTCCAGCATGGCCAGGATA
AATTCCCTCGGGCCCTCCGGCGCTTCCGCGATGGTGTCATCGTCCAAAGCACCTTCGTCT
TCACCAGGGTACGCCTCTTCTTCGTCCAACTCCGTCTCGGGGACGAACACGGAGTCGAAG
CTGTCCCCCGGTAGCTCGCTGGAGTTGGTGAGGTTGTTGGGGTCCGCCCCAGCTTCGAGG
AGGAACTCTACGGCCTCCATGTTGCCCCAGAAGCACGCCAGGTTGAGCGGAGTCTCGCCC
TTCCTGTTGCGCATCTCCAGCTTCGCCCCACAGTCCTCAACCAGAGTCTTCACAATGGGG
ATGTATCCGTAGTACGCCGCCACGTGCAGTGGTGTCTCGCCCGTCGTCTCGGACGCGTAG
TTGACATCCGCCCCTCCCTCCTTCACGAGAACAGCCACCGTCGGCGTTAGCTCGCTCTCC
ACGGCAACCATCAGCGGCGTGTCGCCGATAGAGTCTTTCACAGAGCAGTCGCCTCCGGCG
TTGACGTACTCCTTCACAGCCGCCACATCCCCGGACATGAGGGCATCGAAGACATCGATC
GATACCCCCTCTTTGGCAGCCTCGTCGCTATGGCCAGCTCGAATACGGTCAGACGTGCGA
CTGGCTCGGCGTAGCGTGCGACCGCCGCTTATGGGGCTCTTGAGGCTCGCGGTGGCGATG
CTGGCTGCTGATGTTGATCGCGCTGAAGGCAGCACAAATGCCTCACACGAAGGAAGCGTG
CATCCAAGCAGAAGTAGAACGCCTGCAAGGAGAAGTGTGTCGTTCATGAGTACCTTCATT
GTCCCTCAACAAGGCCTACCTCTTCCTGTTTCAGAGCGTACAGCTGACTCGATACGAGTC
CTTTGTGTCCTCCGCGTCCGTGCTGC
>NODE_6520_length_2426_cov_62.957501_g2041_i3
TGAGGATGATTTCCTCCCGCCCCCGCCTTCTGTACAAATAGAGGTGAATGGAATGCAAGA
GGATCATTTTCTCCCGCCCCCGCCTACTGTACAAATAGAGGTGAATGGAGTGCAAGATAA
TCATTTTCTCCCGCCCCCGCCTACTGTACAAGTAGAGGTGAATGGAGTGCAAGAGGATCA
TTTTCTCCCGCCCCCGCCTACTGTACGAGTAGAGTTGAATGAAGCGCAAGAAGACGATAT
CCTCCCGCCCCCACCTACATTACGAGTAGAGCTGATTGGAGTGCATGAAGAAGATTTTCT
CCCGGCACCGCCTACAGTACAAGGAGAGCGTACAGTAGAAATCGGTGACGATTTACGAAC
CCAGGGAGAGTTTCCCCCCACACCCACTGCAGGACAGTGTACAGAGCCTACGATATCGGT
TCTCCCCTCAACCTCCCCGTTTTCCCCCACGCACCATGTTGCTAAAATCGGGATGGCCGT
TGCAGTACTGGCCCCGAGCAAACGGAAATGTTTAATCGGTAAGCGCCCTGTCTCTGAAGT
AGATGTTGACACCTTCCACGTTTCCCGCTCTCACGCCAACGAATCTATTTTGAGGGCAAC
GACAAGAGAGGATGATATCCGCGTCACGGGAGAGCTAGTTCCCAGGGTTGGATGTGCGAT
GGCGCAGGAGGCAAGAGCGCGAGTGTCGAGGTCGGTGTTCTCGCAGGGCATGATCTTGGC
GTCCCCTAGCACCTCGCTGGTGGCGCCGCCGCTGACAGCGGGGGGGGAGGCAACTTCGTC
CGCTGCTGCACCGACGCCACCGGAAGTGCTGGATGTGTGGTGTATGCGAGCACCTGCCCT
GCCGCCACCGCAGCCACCGCCACCACCGCAGCCGCCGCCAACTGCCGAGTTTACTTTCAT
GAACTTGGGGTGGGTGTTGATGTTGTTTTTTATGTTTGGGTTGCTGATGCATTGTTTGCC
GATGCAGACTACGCGAGTAAGGCAACCGATAGGAGATCGGTTTCGGGAGGAGTGATAATG
TGTGGGGGTGCTAGTAGTGTACTGGTTTTCTAGAACTCAAAAGTGCGTTACGTTTTTCAC
TACTGAAGCAGAATACGTCGCAATGGCGGAGACTATGAAGGAAGTGTTATTTCTGCAGCA
AGTTTGGTGTTTTATGTTGCCGGGAGTGGGGACACCATGTGTGCCGGTGTTCGAGGATAA
CGAGGGTGCTGTGCAGCTCGCGCAAAACACCGTGACCAACTCGAACTCGAAGCACATCGA
TGTACGCCATCACTTCCTGAGGGAGCTAGTTGCGAAGGGAACGATCTCCATAACGCACGT
GCGGTCGGTATGGCAACATGCTGATTTCTTGACAAAACCGTTGAGTGCGGAGGCATTCCA
GTTCCACTGCAACTTTGTCATGAATATGGGCTGGGTTTGATGTTTTTTTATATGTTGATT
TGACTGGAATGGAGGAGTAGGTTTGCGTTGAATTGAAATGGATGGGCATATGGTGAATCG
AAAGGGATCATTGTTCGATTGAGAAATGTTTTAGGGTAACAGAGAACATGCTAATTGGCA
GAGACAATTAGTATCGCGTCCGAAAGATAAGTATTTGGCGCGACAGATGGATATTCCGAA
CATTGACGTAAACGTGGAAGTATTTAACATTTTTGTTGTTTCGGGAGAGTTTTATATTCC
TAAGTGGTTAAGAGGGTATACGTATTCGTTCGTGATTAATTATTGTAGCACCGGCACTGT
TTTGCGCATTTGATGGGTCGATGAATGCTTGTTCGCGAGGGAGATGATTCAGATACTTTA
AGCGCCAGGTAAATTATTTGTTTAAAGCCATGCAAAACAGGATTAGTGCTATCTCGCTTG
ACCGTCGCGATCTGTGTATCTATGGCGGGAGTAGGGGGCAAAAGGAGACTTTTGTCCGGG
GGAACTAAGTTCCTCGCGATCTCTGGTATTATGCTTTTTGCCTTTCTTTTTACTTTTTAG
GCGCGGCTGTTGTAATTTATTATGTGATTGCAATAGTTTATTTGGGAGTTTGTGAGAGGT
TTTTGCTCGTAGGGACGGGTTTCCTCTTACTATCATCGTTGAGTACATTCATCTTTCATC
TTGGCTCATCGCCTGGAGCTACGAATACCGTTTTACATTGGCAGTTTGTAGGTTCGTGGT
GTTGATATTGTGTACTTGTGTAATTGCCGTTTTACCTGGCAATGGTAACGATATATCAAT
GTTCATTAAAAGGGTTTCCAGCAGGGGGGCTGTTGTCATAGTCCATTGAGGTTTGATTTT
ATTTGGTTTTGGTTTATTTGGTTTATGTGTTGTCTGAAGGTTTCCCACGAGGTTTTTCCC
TTCTTTATGTGTATGTGAATGGCTATCATATGCCGTACACCGAGCAGGGGGGCTGTTGAG
TATGCTCGGAGTACAGCTGTGATCTG
>NODE_6521_length_2426_cov_52.465788_g4967_i0
GGAGGTTGTCTCCGCCTGCAACCGCCACTGCCATCGGTTCGCCGGTCTAATAAGCACGTT
TCTGATTCATCAAGCATTTTGTTTTGCGGCATTTATTAACAGTATGCGTTAAACTGCGAG
GTGAGATGATTGGCCCAACCAAAGTCCACCCTTAACCCGCGATGGGCTTTCTCCCATTCC
TACCCTCCTCAACCGGCACACACAGCACACCACAATGGCGTTTTTTTCCCCCACCCTGTG
ACAGCGCCATCGACAACTGCTAAATCAACCCCGCCAGATTACCAACGGCTCGCGTGACCC
CAACGGCTATACCCCAACGGCTCGCGTGAGCCCATCGGCTACCCCAACGGGTCGCAAAAA
TAATACTGCTGTCGCTATCTCCGAGAGCATCTTGCATGACACCACATCTGCCTTTCCGAC
GTTGGAAGCGACGAGAGACGTCGTTCCGATGCCCCTTTTTGCCGAGCATCGCTTAATTTT
TTATGAAACATCACATCGATTCAGCACCACTTACTACTGTACAGGAGATAATGCATATCA
ATCAATTCAACCCAAAACGTGTACAGTTTGCATGTCGAAGGACTCGCAGAAGCTACTCGT
AGAATGCAGTGTAGGCACAAGCGCGCGTAGGCGACCCATACACGCTGCTACTCGTATTAA
TAGAACTAATAGAACGTATGTATTATAGATGATAGATGTACACGTACGTGGTAGGGCGGG
CCCATACACGGCTGCAGCGAACAAAAAAAAACGCCGTGGTGCGCCTGGCGCTTGCATCGC
TACTAGGCCGACACCCTTAGAAAGGCACAAAGACTAGCAAAGACTAGCAAGGACGTTGAG
CGGCTGGCTACACGTTACGCCGTGGCATTGTTCTGGTCTATCTTGGGCATGGTGCTCGGC
ACGAAAGGCTCACTGTCGGGCGGCTTGTCCCACGTGACCTCTCTTGTCTTGGTGTGCCAG
TAGTACGCCTTCCCGCTCTCCGCCAAGCAAGCGCGCCACCTCCCCCTCATGCCTTCCCCG
ACGTCCTCATGCTCTGCCTTCTTCTCGAGCCCGCTCCCTCCGACCGCCATCGCCGCCCGC
TCGGAGGCACTCTCTTCTTCAAGCTGTTGAAACTGCTGACCTTTCGTCAGAACGCCCTTG
CCGTTCCGATCCCGCACCACGCCGCCTTTGCCCTTCGACAGTTGGTTGTTGCCTTTCCCT
TTGCCTTTCAACCCCGGAGGCGGCGGGGCGAACTCCATGCAAACCGCGAAGAAGTCTTCC
GCGTCTATCTCGTACACATCGGCTAGCTCCGAGTCCATGTACTCCGCGATGACTCGGACA
TGGGGCTCCTTGATGCTCTCGTTGTTCATGAACACGCCTCTCCAGAGGGCGCTCATCAGA
ATCTCCATCCGCTCCTCGCGGGACTCTAGGGTATAGGCGTGGTCGTACTGCACGAGCGTT
ACGAAGGTGTGCTGCTGAGCTTCGCTGAGATACTTCTTGAGCATCATTTCAGACACCTGG
ATAGAGCGCATCTGTCGCTTGGTTTCGCGCCAAAGCTCGTCGAAAAGCAGCTCCTGGACC
TTCTTGCCTCGCTCTCCCTCTCGAAGAAGCCGGCGGGAGAGCAGCCACACGTTCGTGCTG
AGCCACAAGAGCTTCGGCAGGAACTCGTTGCTTATCTTGCCGTCCGAATACCACTCCTGG
CGCTCAGCGTTGTTGAGACACGTCTGCAGCATGCGCGCAGACGAGAGGGCGTTGGTGTTC
TTCTTGGAGAAGACGCCCATGACCTTCAGTGGCCAGTACCAACGATGCGCCGCGGAAGAC
CATCCCCACTTCTCATGCAGGGCAGGACTGCGCACTTCCCCGGCTTCTGATGGCTGTGCC
TCGGATGCCTCTGGCTGCGCTGGAGCTCCGCCCCGCCTTTGCGCCGTCGACGTGTGATGG
ATGCATCGCGCCTCTAAAGCCGGAAAGGTAGGCTTGGTTGCTCGAGAACGAGCAGGCTGT
CGCTCACAACGTAATTGATAACTGCTTGCCAGCCCACGAGAAGTACCCGTCGTCACGAGC
GGTCGCGCAAACCTCGAGGCAGCAACGGTAAAACTTCTTTGCAGCAGGATAGATGGCCTC
GCAGCACTCATTGTGTAGGCGGCAATGCACTCGCGTGAACACGCTGCGACTGCTGTGTTG
CTGCTGTACTGCTGTGCGTGGCTGATGCGAGACGTACTCCATTTATTGCTCGGTGTGGAA
CTCCCTACGGAACCTATGGGTTTATAATTAGAACCTGTACGCCTCTGCCGCAAACCCGGG
AAATAAACACAAACGTCCCCAATTATTGGTTCTTGAGCAATATCGACGGTTCACAATTAG
GTTCTGAAGAGTAGATCCACACAAACATCACGTAGATCTAACACCGACCGTATCGTCAGA
CTGCTGCTGCTGCGGATGCCACTATT
>NODE_6522_length_2426_cov_30.599660_g4968_i0
CCAACTTTCAACAACGCACAGTAGCAACAGCTGGAACACGAACTGCATAATTCTAAAAAC
GCACCTGACCTGCGCAGAGAAGGGGAGCAACTTACACTACGAGTACACTACATGTTTGTG
CAGCACCGCCACCAACACGGTGCAGAGGGCGTCACCATAATACTCTCTGGTGAAGCACAT
TACGCCGGTTTTGGTCTAAACCCTCATGTAGTTTTTTTTGTTCATCCCATTTGTTGTCTT
CGCCCTTCGTTTCTCTCTCCCTCTTTAATCGTAACTCAGATCCGGGGTCACTAAGTAGGC
TCTTCTCCCCCCTCCCCACTACGGTACGTGCCTTGCATTTTTATCGCGAGAAGATTTCAG
CACTTTCTTCCGTCGTCGACTTGCGTCGGATTCCGTCTACCCGCGCCACGAAAAAGGCGC
TCTCAGCAATTGGTTCCTTTTTATTTTTTCAAATAAAGTCAAAATCTCACCACGGTGGGA
TTTGAACTCGGGTACCAATGCTAGTAGCCTTTGAAACTGACCACTAGTCTACCGGGGCCA
CCGGCTTATGGTAAAGCTTAGCCCGGCCAATCACGGACACATAGGAAAGCTTAGCCCGGC
CGGCCAGCCAGCCACGGACTCTTAGTAAAAAGCTCGGCCCGACCAGCCCCAACCTACTCA
AGAGTTCAGCCCGGCCAGCAAGGGGCTACTAAAGCTTTAGCCCCCGCAAGCCACACAGAC
CACTTCCGCATCACGCCCGGGTGGTAACAAAACACACACCCCTCTGCCGAATTTCCAAGC
TGATTTTTCTCTCGGCACTGGGGAGAGTGCAAACACCGAAAGATATAATATATATACATA
TATCCTGATATAATATATATATATATATATATCATACGTCGGCGGAAACATGCCGGCGAC
ACCTTTCCAAACCCATCATTTTGGTTTGTGTGTGTGTCCCCCTTTGATGTGGAAAACCTC
GGCTTAGAAAATTCAGCCTAGGGGGTGTGATCATATTATCACCCTGGGTGGTAAGGGTGT
GTTATCTTATCACCGGGGGGTGATAATGGTCACCAAACAAAGCGCTGACATCCGGCGGGA
CTGATATCGCTTAAGCTCAGCCCGCTCGCCCGGGCACGGACTACCGAAAGCTCAGCACCC
CGACACCTCGAGTCCATACCCGTCGGCAGTCTCTCTCGGTATATATCGCCGACTGGGCTC
TCGCCGGCTGACTCCGGGTGCGTACACAAGAGTACCCGGAAAACAATCTGGTATGGCGTG
AACAAACTGGAATGCTTGCCACCTTCCGAGTGTTGCAGAAGGTATGCATGTCAGCTGACT
CTCTCGTGTGTCTGCCGCAAAACACACACAAAGAGAGCAGCAGCAGCAGCAGCAGCAGCA
GAAGCGGTGGCGGTGGCAATAGCCAAAGCACACGGGAGCTACTATAGAAGACACTTAAAC
CCCCGCCAGTCACAGACTACAAAACCTGAGCCTCGCTACGCCGTAAACACATTCGACGCC
GCCAAATCCGCCGCACTCTCCCGCGAGCGGCGAAGTAGCATAGGCAGCTAGCTCATGATC
TACTGTATGCAGACCCTCATCCGCCCGACGTAAAAAAACGTAAACTAGCCAGCCGCGGAC
ACTCCTAGAGCTCAGCCCCGTTCGACGCCCCAAAACTCGCTACGCTCTCTCCCACGAGGG
GCCAAGCAGCATGGACAGCTCATGATTTAATCATAATGTATCTGCTCATTACCCTAAATC
ATGATCTACTCGCGAACTAGATCACGATCTGTCCCATGTGTAAAAAAGCGTATCATAGCC
CCATCAGCCGAAGGACTACAAACTCTCGGGTCTCTCTACGCCAGGCGCGGACACTACAAA
ACGTGCTCAGACCCGCTCGCCGCGATCGACATCGGACACCTCCCAAAATCCGCCATGCTC
TCTCTCTCGCGAGCGGCGAAGCAGCACGGGCAGAGCTAGCCCATGATCTAGACCATGATA
TGTCTCATGTATGGCCGCGTAGCCCCGCCAGCCGCGGAGCGAACCAACTACTAAACCTCG
GCCTCGCTACGCCAGCCGCGGACAGCCCTAGAGCTTACTAGCCCCGCTGCTCGCCGCGGC
CACATTCGACGCCTCCCACCCCTCCAACCTCTCCCACAAACGACGGAGCAGGATGGGCAG
CTCAACCTCCTCGCGGGACAAGACGTCGAAAGAGGGTCCCTTGGACGCGCTGTCGCCACC
ACCGCTGGCGATGTCACCATCGCGGGACGACACAAGACCCCCCCCTTCCTTCTCCTTGTC
CTCCAACGGCGATAGCGTAGCCGGGACGGCGAGCACGCGGCGGGCAAGGTTAGCCAAGTT
CGGGAACTCCGCGCTTCTCGACCGCCACCACTCCAGCGGGTTAAGGTATACCTTGGCATC
CCCCTCGCCATCCCCACCCTCACCCC
>NODE_6523_length_2426_cov_18.599660_g4969_i0
CTCGCCTGCCGTTGTGAGAGGTTGTGCAGGATCTTCATTGTACAGATCCAACACAGGAAA
TATGCTCTAGATCATGCAGATTATACGGGTTCTTCCCCGGGCAACATGATGAGCTACTGT
AGATCATGAAGTGGAAATTGATGATCTAAATCATGAAGTGGAAATTGATGATCTATCCGA
GGTGTGGAAATATTTTGATGACCCGAGCGCTGTTGTTGTAGGTATGGTTCTTGTGTGTCG
TGCCCGAGTTCCCGAGGTCCCTATATTGCACACCGACAACAACAACAACAGCTATCATAC
AACAACACTGCTGTACTGCCGCCACAACTGCCGGGTTGTGGACCAATACTGAAATCGCTT
GCAAACCTACGTCCACGCAACACTCAGGGGAGGCCCTGTACAACACATTGAAAAGACGCT
TGGCAAACCTATCACGAGTACAACAATTTGGGGGGGGGGGGACTCCCAAAAAGAGGCGAA
GGTACTAGTGCTGGCAAACCGCACACATTTTAATTTTTCACAGCCATTCAGGGGTGGGGG
GTGCCCCTGTTTGCAGCACCATCTTGCAAGTTTTCTCGTGCAACACGATTTGGCTGCTAA
TAGTTTCTATCTTGCACGTCCGGCCCAGACCCAGACCCAACCCGACCCCAACCCCAATCT
TACACTAACCCTTTGCGAGGCTCGAGGTCGGAAGAGGCGGTACTTGGAGGGGGGGTTCCT
GGACGTACTGTAGGCGTTTGGCAGATCTTTTTTACAAGAGTATCAAAAGCAGGACGAGAG
TTTCACGAGAGGTTGAAGGTGCTATGTACCAAAGCCTAACATTCAACGCTCGTGCAGCCC
TGGAGGGGTTTATGGAGAGATCAAAAGCGCAAGCAGATTTTTCCACGCATCATCAGAAAT
ATCACCATCTAGATCTCACCTACTGTAGATCATCTAGATCATCTACCGTACGCACATCTA
TATTTGTTTGCCGTTAAGGAATGTTGTGCAAAAAAAGTCGTATCATACAGACCCTACCTG
GCAAACAACGTGCGCAAGAGCTGTGTCATACAGATCCCACCCGGCAGCACACATGATCTA
CAGTAGATCGTGCAAATCGTACAAATCAGGGATCTACCTACCGCTCAAGATCTAGATCCT
CAAACGGGGGATCTAACCTGTCCGATACGTGCAACCTTCTATACATATATAGGTATCACA
CAGTAACAACGGCGCGGGAGTTCCTTGAAGGATTGAAGGCGCTTGGTAATCATATCACGA
GTACAAAATGCAAAGCACTTTGGACAGTTCCTCCTCTCCTCTCCCCTCGAGAGACCGAAT
GCAAACAAACCCTGGTCAAACCTACAGCATTGCATACAGCGCTCGGGAGGAATGCCCCTA
ATTACAACACCACCCTGCAAATAAACCCGTGCAACACTTGTTTTGGGGTGAATTTCTATC
TTGCACGTTGGCCCAGACCCAATCCGACCCTAACACTAACCCTTTGGGGGGCTCGAGGTA
GGCAGGGGCGGTAGCGCGGCTCCGCCACTTGTTTCCGTGACACTTTTCCATCAAAACCCG
GGCGGTCGAAAGGCCAGCCTCGACCAATCAGACAGTGGTGTTGCACGAATATTTTTGGAA
GGTGGCGTTGCAATTAGGGCCTCTCTCCATGGGGAGGGGGGGGAAGGGGTCCTGGAGAGA
TCAAAGGCGCTTGGCAAACTTATCAAGAGCACACAAAACTTCGGACAGCAGATAGTTTCT
CTCGAGAAAGAGACTGAATGTACTTGGAAACCCTACAGCATTGTTACAGCAGCTCGCACA
GCACAAAACTTGGGGGGAGTTCCTGGAGCGATCGAAGACGCTTCTCAAAACCTATCACGA
GCACTGAAACCTGATACAAAGCACTTTGGAACAAGCAGCTCCTCCCTCGCAAGACTGACC
GAAAGCACTGGGCAAATATGGTACCGGTTCAAACAACCCTGCCTTCGGGGGGGGGAGTTC
CATTCCTACGGATAGCATTGGGATGGAAAACAAGCGCACGAGGCAAGGCAGCCGCCACCT
TTGTACGTACGTCAGAAGCGTAGCAGTTGGCAGAAAGAGCTCTCTCAGGCACCCCCCCCG
CCGCTACCGCCACCGCTACCACCACCATCGCTGACGCCATTGCCCCCCCCCCGCTGTCTC
TCTCGTACCTCGGTCCTTCGGTCCCTCGGTCCCTCCTTCGCCTTCTCCCTCCCGCCCTTT
CTCCCTACCTACCTTCCCAAACAAATCCCGAACAACCCAGGCAACGTTCCTCCTCGCTCC
CGAAAACATTTCCCCCCTGACAACCGAAACAACGGAATCCAACTCCACATCACAGGCTAA
CACCCCCCCTTCTGTACCCTTTTGCCCTAGATCTCCGCAATCCCTCCACAGCAGGAAACA
GCTCCACCCCCCTCCCAACTCCCAAC
>NODE_6524_length_2426_cov_15.691883_g4970_i0
CCTTCGCAGGCTCCCTAGGCTGGGGTGGCGGTAGGTCTGACACGATGCCTCGCGGTGGTG
GTGCCTCGCCCTTCGGGGAGCTTGCAGGCCCCGCAGGCGCTGCTTTCGCCGACCCTCCCC
CGCCCTCGGTGGGAGACAGAGACTTCGCCGACGACGACTCCTCCGCTCCGCTGTTGGACG
CGGGCTCGGTCTCGTGGCTGGAGGTCCGCCCACCCGTCGCCGCCTCTCTCCGCGCCTCCT
CCGGCTTACCCTCCTCTCCGCTCGCGGCGCTACTCCGATCTCGTTTTCCGGAGATTTCCG
CACTGGCCTTGGCCTTCGCCGTAGCCTTCCCGGGGTCTTCCCGCGAGGCACTCCCTCCTC
CTTCCAGCGGCTTCGCCGCCACCCCAGCAGCAGCAGCGGCGGCGGCAAGGCTAGCCCTGG
CAGCGGCACGGTCGGTGATGAAGGGGTGCCCGAGGGCCTGGTCGGCGGTGAGGCGAGCCT
TGGGGCTCTCCGTGAGGAGCTTGCTCACCAGGTCCTTAGCGGCGGCGCTGATGTGCTCCC
ACTCCGCCCCGCTCATGCTGTAGCTGGCGTGGGTGATCTGGTCGAAGAGTGTTGTCGTGT
GGAAAGGGTGAGTCCCGCTGAGGAGGATGTACAGGATCACGCCCACGCTCCACATGTCCG
CCTCCTTTCCGTAACGCCCAACTCCGAGCACCGTGTTCCTCCGCTTCAGCACCTCGGGCG
CGAAGTACTGAGGCGTGCCGCAGAAGGTCTTGAGACCCTCCTTGTTCGCTCGCTTGGCGA
GGCCGAAATCCGTGATCTTGACGTCGACATCGTTATCGCGCCCCACCAGCAAAATGTTTT
CCGGCTTAAGGTCCCTGTGAACGATGTCCTGAGAGTGGAGGTAGTTTACGGCGGTAAGGA
CTCGAAACAGCAGCTCCTGCGCCAGGTCTTCGGCGTAGACACCCTTCTCCACGATGCGGT
CAAACAGGTCACCGCCGCTCACGAGGTCCATCACAAGGTATACAGCCTGTTCAGTCTGGA
AGATGTCTTCGAGCTTGATGATGTACTCGTGGTCCACCCTCTTGAGCATCTCCGCCTCCT
GCACAAGCTCCTTCGGTGTCAGCCCCGGCGTCAAGGCGAACTTCCGCGTCTCGATAACCT
TGACTGCCACCTGCTTCCCCGTTGTGCGGTTGATGGCTCGTCGCACCTCCCCACTAGTCC
CGTGGCCGATCATCTCTCGGACGTCGTACAGGTCCTCCACCTTTCTGGCACCCCCGAATA
TCCCGGCCACGCCACTTGCGCTGCTCCGCAGCACCGGGGAGCTAACGCCCGGGGCCGTGC
GAGCTCGCAGCGTCTCCGCGACGCTAAGGCTCCCTGCGCGTCCGTGCGAAGCGCCCCTAT
TCCTGTTCAGATTGATGAACGTGAACGTGGCGGCCTCCGCCTCGAGCTTCTCGGCGTCGT
TTGCCTCCCTCCCCGACTCCGCCCCCGCCCCCCGCTTCGCCTCCTTGTCCGAACTCCCTC
CGGGCGCGGTCCTCTTGAGGTGCTTGTAAGGGTTGAGCAGCGAGATTTCGTCACCGCTGT
GGAGCAGCCGACGCTGCCCGCGAACGAGCTTCATGTCTTGGTTGATCCAGGTTCCATTCG
CGCTCATGTCCTCCACGTACACCTCCATCCCTCCCAAATGGCCGGACACGACCTCGCAGT
AGATGCGGCAGTGCTTGCTGCTGACGCGCCCGTCCGACACCTGGACCTCGCAGACCTTGC
CCCTCCCCAGTGTCACTTCATTCAACGCCCGGCCCCGAGTCTGCTCAGGCCGCGGCATCA
GGGAAACCGCGCTACCCCCCGACAGCCTCATAAGCCGCCCCCACGGCACCGGCTCCGCAG
CGAGCGCCGAGTCGCTCGAGTCCTCCGCGCCGCCATCCGCCACTGGTTCCACCTGGGTAT
ACTCATCCAATTCGAGGACAGACTCTTCCTGGGTGGCCTGGGTGAAGTCCTGGCTGCTGT
CTCCTCCACCGCCCGCGTCGTTCCAGCGCCCAGACATCCGGCGGATGATCGGCTCTTGTG
TGGATGTTCAAGGAGCTGGAGCTATCTCGACGACGAAACCGGGGCTACCTCGCCGGTGTC
GACCTCACAAAAGCGAAGCGACAGCGCAATGACTAGAAGACTACTAAAATATCCGGACCA
TGCAAGAGACGCGAGGAGGGGGCGCTGGTGGCGAGCCTCTCGGGGAGAGATCCGTGGTCC
TTTCGGCGTGGACTCTCTCTTCTCTCTTGCGAAATAGCGCGGGCTCAAGGGGCGAAACTG
AGCCAGCGTTTCCCCTCCACTCTTTGCAACCCGAGAAGGTGCGCCCCTTCCTCTACCACC
TGATCGTCAACTTTCAGGATTTCGTTCGACACACCATCCAACGCACGGCAGAGTACCGAG
GTGACGAGGTTGATCAAATCACTTTG
>NODE_6525_length_2425_cov_22.784864_g4971_i0
TTCATGACATGCATGGCCGTAGTCGTATGACCATAGACCCTCGTATCCCTACAATACCGG
GACGGAGCACGTCCCGGGGGGGGCGGGGGGGGTGTGCTTAATTTTCATGCATGGCCGTAG
TCGTATGACCATAGACCCTCGCCTCCCTACAGTGCCGGGACGGAGCATGTCGGGTTTTCA
CCGACCAGGCAGACGTTGCTAGCACCAAGCGCGAAGCGCCCGTGAGGTGTTCGGCCAGTC
GCATGAAGGGTGAGCTGCATCCTACTAAAAACCGCTTGTGAGGCGGACTTGCATATGGAT
GACAGCTTCAATGAGGGGGGCGTACTGATTTGTTGCTTGACTTAAGTCATCTGACCGTTG
ACCACGCATCCCTCTCCAGACGAAGCTTGGGGTGGTGGTGGGGTGGGGAGGGTAGTTGAA
GGTGGTGCCGTATTGAATGTTAGAAGCCTTTGTATGGATTACTTCCCTGGGAGTTACTTT
GTATCTGGTGGCGTTTTTTTGTGGCCGAGCGAGCGAGCGAGCGGCTGAAAACACGCTTCG
GTTAACATTAACTGATTTTACGTTGGCGCGTGACGTTCATATTACGCTATGTTTCTTTTA
ATTATACCGTTGATATGATAGTACCGTTGATACGATAGTACCGTTGAGCTTTCTCTTTCA
AGAAGCGGCCTCTGCATTTGAGCGTTTTTTTTGTCACGCGGCCTTAGGTGGGCGGCGGCA
GTTTCCCCCCACCTTATTTTTCCTTCGGGGCGACGCCTTCTCTCGAATGAAACCGAAATC
GACAAAAATGTTGGGATCGGGGCTGGGGCTTTGGGGTCCCCCCCCCCCCTCCCCTCGCCG
CGGCCGCTCAGCACCGTGTACGTGTGCAAGGAGCACCGATGGTGTTTTTTCTTGCCGCCG
AGCGTAAATTGAGTAGGAAAGGAGAGCAGACGTTTCGTTCAGGTACCCGGCCAAACAAAA
TCGTTCGGCTGAGGTGCTGTTTTGTTTTACACCCCCCGGTGTGCTAGACCCGGGGCAAGG
GAGGGTGAGCTTGGTTGGTTTGTTGGTAGCTTGGCTGGGCTGAGAGGGTACAGCGTGAAG
GGGAGGGGGCGGCTAGGCGTCACCTTTCGACGATCGATTAGAATAAGACCGTGCGGGGGG
GGGTGTATAGCTTGTACGAAACCCTTTTGTTTTGGCTTTTTTTTGTGTCTTTCAAGGTTT
GGCGGAGCGCCGCAAAATGTGACTACACTAATGCTGCCTCTTGTTTTTGGTGACGTATGT
GCCTTGCAGCTCTATTCACAGTGTTGTCGACACGTAAATCGATGCGTTTTGTCCTTGATT
CGGTTGGGGGGGAGGGTTTCCTCTTGAAAACTGCTCGGGATTTGCGATCGGATTCTCTGA
TAGCGCGCGGTGTTGATCCCCACAACCACGCAGACAGACAGCCGAAATCGCGTGTTCTTG
GAATTCCCAACGCACGAGGGAGAGCCGAGTTAGCCTAGCCGTCTTCAAATTAAATCAAAC
GAGCCCCCGTGGACAAGCGCCGGCCGGTGTGCCGGCGTATTCGCCATACATGATGTGGGT
ATTGGGTTATACACTGTACAGCACTACGAGTTTCATCATGTTTTGTTTCTTGGCAAGGGG
GCTTTATAGCTAGCGCGGAGGCGTAGTTTTGCAGGGAAGTTTTTAAGGGTGTGTTTTAAT
CATTGTAGGGTATAATCTCTAGGGTAGCTTGAGTACCAACGCTGATTGTTTTGGTCATAT
TGGGTAGGTGTCTAGGTACCAAAACTGGCTGTTTTGGTCATACCCGGGTAGGTATCCGGG
TACCAAACCTGGCTGTTTTGGTCATATTCGGGTAGGTACCCGGGTACCAAACCTAGTTGT
TTTGGTCATACTCGGGTGGGTACCCGGGTACCAAACGCGGTTGTTTAGTCATACATACTC
GGGTATGTACCTGGGTACCCTCAGAGTAGACACATGCCCTAAACACACTCTGAAGTTTTG
TAATTTCGTGCACCGTGTTTCATTGCGGTGTAACGGTGTCTGTCCCAGCGGTGTTTGCTA
CGTAGCGCTCTTTTTTTCCTGACGATGTGCAGTTGTGTTCTGTTTTTCTTTTTTTCTTTT
TTTCCCCCCTTTTGCGTGTCGTGTGCCATGGTATACACGAAGTATATACAGTACCCTACG
AAGAGCCTCCTCGCCTACCTGCCTGCCTGCCTGCCTGCCTGTATGTATGTATACGGGGGT
TATTTAAGGGCCGGTCCCTGCCTACTTGGTGGACCTTTGTGTTGCCAATTTCTACTTTTT
TCCGGCGGGAGGGGGGGGTTCGGTCACGTAAGAATCGTTTTTTTATTTTCGTTGCTGCAA
CTCGGCTTTTAAATGCGTGTGTTATCATTTGGTGAGAAGATGTTGGCTATAAGGAGGGAA
GGTTGGCCAAAGTCCAGAGGCAAGA
>NODE_6526_length_2425_cov_15.048469_g4972_i0
CGCCGCCTCCGCTGCTATCGCGACCCGCCGTGTTTGATGGGGAAGCTATGCTCGAGAACG
AACCGAACCTACCCCCGCCATAGCCTCCAGCCGAGGAAGGGGGCGACGAAGGCGCGAGGT
CCCCGTCCCCATCTTCGTCGTCCTCGTCCCGGCCAGCAGCGCCCCCTCTGTCGTTGTTGG
ACCGGCCTCGGGAGGGGGGCCCCCCGCCGCCGATTTCTGTGGCGGCTCGCTTGATGTCCA
CCGCCCCGGGGCTGAGCGTGTGCTGGTAGCACAAAGTGCAGAGCTCCTCATACCTCGAGA
ACATGGCGAACAGCGTGTCAGACAGCTTGTCCCACAACGGTCCCAGCAGCTGGCCTTCAC
GAGTGACATGCTTCAACATCCGGTTGTGGGTGGCGCGCAGACCTTCGGATAACACCTTCA
TGTCCCCCTGCTTTTTTAGGGTGGCCTCCAAGTTTCGTCTTGGCTCGTGGTACGTCACGT
CCGCCGCTCCGACCGAGGAAACGAGCTCCTCCACCCTCACGAAGAACTGGGTCAGCGTCG
GGAACTGATAGCCCACAAGCCACTGCAGGTATCTCGTAGTGGCCACCTCCTCAAGCGCCT
CTGCCTGAGCGATGTACTCGTCCAGCACGTGGACCTTGAGCGGGCGAACCGTAGCGGAGA
AGAAGTGGTAGTTCTCGAGACGAACCATGTGTTCGTACTTGGGGTTGCTGGCAGCGACGT
CCTCGATGTGCTTGAACAGAAGCAGCACCAGCCTCTGGTAGAACTTCTGCGCCTCGGTCT
CCTCCTTCCCCTTGGGACCGACAGCAGCGGTGGCCGCTGCCTCGAGTTTCTTGAGTAGCG
TCGGAAGCTTAGCGACGGCAGCCAGGATGCCCGCCTTTTTCGCGTCCCCTTTCTGCCCTG
AGATCCAATTCACCTGCTCCGAGATGAACTTGCTGAAGCGGTGCATGAGCAGCCCCTTGA
ACTCCACCAAGATGCCCAGAGTCACCAGCTGCTGCTGCTTAGCCTGGGCGTCTTCCACGA
GCGCTAGCACTCCCAGGGTATCGAAAGGGTTGTCTCCGAGGTCCCCGGCGAGGCGCTTGT
AGCTAGACTTAAGCTCCGCGAAGCCGATCTCCAGCATCTTGTGAACGGATTCCCTGTCTT
GCGGACTTTTGAGCGGATCCAGGCCGAAAAGCGTGATAAAAAACGCCTGCTCTCTAGCGA
CGGCAGGCATGGTGTGCTCCAGGCATTGCCTCAATGCCAAAACCGGCGTCAGCTGCTGCT
GGAGCAGCATGCTCCCGGGCGTATTCGCCGACGGCTCCGGGGCCTCCCCTATGGCAGCAC
GCTCCATAGACGCTAGCCCAGGATGGCTGTGCTGGAAAACAATTCGCGGGATGAGCTCGC
TGAAGTACGCCTTGATGCGCGCCTTGAGCAGCCCCTGTCCAAGGTCGTCGGCGTAGGTCC
GCTGTAGCTCGACGCTCCGTCGCCCCCCGGCTTTGTCCAGCTTCCGCACCTGCGCGAAGA
TCGGCTCGTAATCGATCAGGTACCCGTGGAACTGGCGCTGGACCTGCAGCAAGCGCTGCT
GCGAGGTGTCCCCCGCCAAGGAGCTACGCCTCGTAAGGTCTGGACCTCCGTCGTTGCTGA
CGGCGCCCTCCTGCGTCGCCAGCCGTTTCAGCAGCCGCCGGCAAAAGCCGACCAGCTGAG
AGCACGTTACCTCAGCGAGACCCATGAGCTTGGCGCGCTGGTCCGCCAGAAGCTGCAGGG
AGGACGTGGACTCGTGTGCTGCCAGCTGTTCCGTGGAGGCGAGGGCCGCTGAAAGAGCCT
CCGCTGCCGCGACCACCTGTTCGACCTCGTGAGATGGGTCGTCGTCTCCGTTGGTGAGAG
CAGAGTCGAGCAGGATCTGAGGATCTCTCAACATGCACTCGTTGCTCGGGGTGATGGAGA
TGGCCTCCACCAAGTGCTTCAGGTACACGTGCAGGTTCTGGTAGTTTCTCCACTGCACGT
CTAGCTTGTTGTTTTTCCTTTCGATCTGGGCCATGTCGACGCTCATCGCCTCCAAAGGTC
GCCCGTGCTCCTCCAGCCAGCCCTCCATGATCTGGAGCTGCTTGTCCACTTCGTCCAGCA
GGGAGATCAGGGTTTCAGTCTCGTCCGTTTTTTCCGAATACGCGATCAGCTGCTGAATGG
TCCCGCCTTCCAAGCCATCGAGCTCCTGAGACAGCTCCTCCAGCAGGCCTTCGCGTCCCT
TTTCGAGCCACTTTAGGCGCCCGAGGACCGCCTCTCCCTGCTCGAACTCGTCGTAGTCCC
AGCGCGGGCTGCCCTTTGACGAACGGCGGCCCTTCTCAACGCTGGTCCTAGACACATCAC
TCCCCCGCTGCCCCCCCGCCCCTCCAGAAGAACGCCTGCCGCCCATACCGGTCGAATCCC
TGTCCCCTGTGGTGCTACCGCCACC
>NODE_6527_length_2424_cov_1032.537218_g4973_i0
TGTGGGATGAGTTTTTCAGTTCTGAATGGGTTAAGGAGCCACCCGTCATTCAGAAAACGT
TTCAGCCAAAAAAGGGTACAGTACCTCTATCGTAGTAAGGGCGTACGCTACCCACCAAGA
GGGATTCTACGCTCGGAATGTCGATTGCCTCACGCAGACCTTCAACAACAAAAATGGCAT
TGCTGATTTTTTGCTGTCTGTCATGTCATGATCCGGAGAGTCGGAGGCACGTGGTACATT
CGGACGCGCTTTCAAAGCTGCCATGTGCCACATGTGCTCGACATCTTCCTCTGGAGACAA
TTGCAGTGCCTTCGGCGATTTTGATGTTTTGGTTACACAACAGTATATTGCGCTCATGTT
AGAAGGTTGGTGGTTAACTTTTTTTTTTTTTTTCCAACAACAGCGGCGATCGCCGAAGCT
TGCGCAACATTGGCACCGGCTTATCATCTTGAACGCTCCTGTTAACCAACCCCCGAGACT
ATAGTAAGCCACCTACCTTCTTCACCCGACGGCAGCCGCCATACCACGGGCCAGCAACAG
ATAAATACAGCCGTTCGAACCTACGCCTCAGGCGGGCAGCGTGTTTTCTCTTCCCACATT
CACATGACATCATATGATGATTTTATTATCTCTCTCGCCCCCCCCCCCTCTAAAACTCCC
TTTGTCGACACATGTGTTGTGCGCTCTTTCATGTACCCCAGGACCCACACAAACAGCAGC
CGGTATATCAACATCTCGGATCGTCCCCACGGTTACTAAAAAGGTCGATTTCAACTTCGG
GCACATGAAACCGCGCCTTGCAATAGTGTCCACTAACACCTGCCCACCGAAGCCAGTCCT
CCCCAAGCTGCTCGAAAACGTCCGACAGAGCACAAGCAGCAAGAGACCTAATCACCCAAT
CACAAAGGTGTACATCGTAATTCAGAGGACGCCAAGACAGTCATGGATCAGTCAGTCCGC
GAAGGACAAGGCTTAAGATTTGAGGACAAGATTTAAGATTTGACCACTGAATTACAAGAC
TTAAGATTTTGAGGACAAGATTACGATTTGACCACCGAATTCGGCCCACCACTTCACCTG
GGCGAGACACACGATGGTACGGAAAAAAAAGCACGTTTGAAAACCGCGATAGTGCGCGGT
TCCTCCGCCCCCTGAGCCCAGAAAACAAGGCAATTCGTCTCGTACAAACCTGATAAACAA
TAAAAACCCTCGAGGAAATATCGTAGATCGCTGAGGATCCCAGCCAGTTTCATACGCACC
GATCGGGAATCATAGGCCACCACGGACGGGATAGAAGGTACACACAACACCGCTGTGATA
CGTAGGGGCCCGTGAAATTAGATACCTGGTATACCTGATACACTCGTAAACTAGATATCG
AGTCCATAGATAAACAAGATTAATAATTAGCACTCAAAAGAAGGGAGATCCTTCCAAAGG
ACGGTCGCTCTCGGCAACCCGTGCCCGAGCGTGTGCTACACACGTGTAAGCCCCAAGCAT
AGGAGCCGTCGAGGGCGTGCGGCTTGATATGCGGTGCACGGCCGGCGCTCAAACCACCCC
TCCTGCGCGCACTCAGCCCACACAGTAGCGTAAACTTGAGTCTGAGAGGGATAGAGAGAG
CCAGCTGGCAGCCGTCGACGGCAAAACCAAGCCCCGGCTTTTAGAAAAACGCCGTACGGC
TTTTTAGAAAACCTCGTGTTGCATATCAGAACAAGCCGTACCACGGCTTCTTCTTCTGAG
TCTTGGTGTCGTCCGAGAGCTCGAGAAGAAGGCGGTCCCTTTTTTCGGCTTCGCTCTCCT
GGCTCTCCATTTTCTTCTTCAAGTTGGCCGCGTCTCGCTCCATCTTTTTAGCCCCCTCCT
TAGTCGTTTCAAGGACCAACTTAACAAACGGTCCACTCCGGAGCTTGATAGCTGACTGGA
CACGGCTCAGCCCCACGCCCTTAGCGCTCCAAATTTGGTCCCCGAAGGTAGCCGACACGA
AACTGATTTTGTCCCCAACATTGATGGTTTTCTTTCTGGAGGCGTTTCCTCCCTCCAGGA
TCTCAACGATGTATACATTTCCCCGCTCATCCTCCTCCAGAACGAGCCCCAACGGCTTCC
TGAGCTCCACCACTCGGTCGTTCGGCCCGACCTGCCGCGCCGCGCGCGCCATGTTCGCCA
GAGCGCGGTCCTTCTCCTCTTCCGACTGCGCCATTCGCATACCTCCCGAGGACCTGATGC
TCACGGCCGTCGACGACGGGCCCTGTGTTGAGCCGAGCGCCCGAATCGAAGCAGCTGAAG
GTACCGTCGTGAACGCGAGGCAGCGGTCACCGACCGCAAGCACGGCGGCGAAGAATAGGC
AAGCTCGCATCATGGCTGGATGGGAACACAACACCGTCTATCTCTTGAGAGCAGCAGTCT
GCAGTCGGGGAGGAGAGATCGGAA
>NODE_6528_length_2424_cov_103.327095_g1154_i4
GGGTAAAGCTCATCATGGCTTGACTCCATTCTGAGGTGCTGTTCGCAGTAGGGTGGCGAG
GCGGGGCTGTACTTACGTACTTACGTACGCCACTTTGTTTCCGCCATACATAGGAGCACA
AAAAAAAAAAGCCTACGACATAGTCGACGCGCGTTGGTTGGTTTTTACGAGAAGCGTACG
AGGGCAACTTATTTTTGCGGCATGTTTTGTTTTTACGAACGGTGCAGGCTTAAGCGGTGG
GGGGGGGTTGGGTTACTGCAGTCGCAAGAGCTGCTGCAACCGGATATACAGTATAGTAGT
AGAATTGTTAGGATAACCCATTAGATGTGGCCCAGGGTGAGGAGGAGGAGGAGGAAGAAG
GCCCTTTCGATGTGTACCACCCCAGCAACATGGTCTGCGGAAGATCACATGATGATGTTG
GGTTTTGACTATTTGTTTTTGGAGTCTGCATGTTGTTGGTTGGACTGTTTTTTGGAGTTT
GTTGCTTGTTTTCAAGGGTATTGTTTACTGTTTGTTGTAGTAGGGTATATATACACTCTG
CGCAAGTACCCGGCTGTGTATTTACCTGGGGATGACAACACAACCAGGTTCGGTACCCGG
ATACCCCAGAGTATATACTCGGGATAGGTACCTGGGTATCCCCAGAGTATATACCCGGGT
ATCCCGGGTACCCCCAGAGTATATTCCCGGGTATCCCGGGTAGGTACCCCGGTACCCCCA
GAGCATTTACCCGGGTATCCCCAGAGCTTTTACCCGGGTATCCCGAGTAGATACCCGGGT
ATCTTCAGAGTATGTACTCGGGGAAGTTTAGAGGTACCCAAGAGTATATACCCTACTATA
CCCACCCTTCTTAGTTATCCCACCCCGGATGGTAGTTTCGATGTTTGTTGTTGTATCATG
ACTTGTGAAAAGGGGAATGCGTTGGCTCTGCTTATTATGACGCGGCGCAGAAACACTTGA
CCTGCTGCTCGGTTTCTTTGAAAATATGACAAAAACAAAGACGATGCTGCCATCGTTGGA
AAAAGGGAGAGCAGCACCGTCTTTTTGACTTTCAAAAAGGGCAGGTTTTGGCCAATGTAT
TTCTAACAGTTTTGGATGACACGGTAGTAGTAGTATAGTCCTGTGTATGTTCCGATTGGA
GCGGTGGTAAGGCAGTGGTCGCTATGTGTATGTTCCGATTGGAGCGGTGGTAAGGCATGG
TCGCTATGTGTATGTTCCGATTGGGGTGGTGGTAAGGCAGTGGTCGCTATGTGTATGTTC
CGATTGGAGCGGTGGTAGGGCAGTGGTCGCTATGTGTATGTTCCGATTGGGGTGGTGGTA
GGCAGTGGTCGCTATGTGGCAGCAGCGCCCGTGAACGAACGGAAAGCAGCAGCAGCAGCA
GCAGCAGCAGCAGTAGTAGGCAACGCAGGTTAAGAGCTTTTTGACGGTAGAGGAGGGTGG
GTCGGTCGCGGAGAGGTAACTGCGTGACGTGTTATGATATTTCGACTGCGTACGTACGTG
CGTGCGTGCTATAATATTTCGAAGAGCGCAGTAGGGGGGGGGGGGTGCTCTTGTACTGCA
GTCAGTCAATCGAGAGACGTGTGTGTAGTCTATTTCGAAGAGCTCGACAGCAAGTGTTTT
TTTGTTTCCTAGACGTACAAAGAAAAGGATCGAGATCTGAAACGGCAGGTGGATGGAATC
CACCGCACGCAACGTTTCGTGGCAAGGGTTGCGTCACGAGTCAAACCGCTGAACACGGCG
TCGACACGATCGATCATCGAGAAGACGAGTGGAGTGTTGTTTTGGTATTTTTTTCTGTGC
CGCCATACAAAGGCATTGTTTGATTGTTGTTAGAAAACCGGTTTGACAATAATAGTGGAA
GAGTGTTGTTGTTAGAAAACCGGTTTAACAATAGTGTTTGTGTTGTTGTTGTTGTTGTTG
TTGTTGTTGTTGTTGTTGTTGTTGCCCTAGTCGGCCAGTAAAGGGCCCTAGGCTGCGGTA
TTTTATAGGGATACGGTGGCGTATACCGTATTTTACTTGGGGGAGTTTTACTTCTGGAAG
GCGTTATATCCGTGTAGAGAACAGGGTCCAGGTGGAACATGCCCCGAGCCCTATCTACCA
TATTTGTAGTACCTGTTTACTCTTTTCTTCCGTCGGGAACATCGCGTAGGAAAATACAAT
AAAAATGTTTTTAATTCGTCAAAACAATGGACGCCGTTCGGTGTCGAAGGAACTGGGCGA
CGTCCTGTCTGTTGTGCAGATTTCCTGGCATCTATCGAGACCCCAAGACTGCTTGCGGTT
ATTTTTTGCTCGTTGTTGGTTGTTCTCGCTCGATGTCCCTGCGAGCGGTCCGCATGCCGC
GACCCCCTCCGCGCAGCAATCCGCCCTTTCCTACAGAAAATCGACTCAAATCCCGGATCG
TCAGTATCCCCTGTTGACCTTGGC
>NODE_6529_length_2424_cov_83.152276_g4974_i0
ATGGTGAAAGCCGCCATGGTGTATATTACGGAGAACACAAGCAAACCGTCATTCATGAAG
CGCCATTGGAAGGATATCCCTCCGCTTTTCACAAAGCATCCACGCTGCTGTGCAACTTGG
TGTTGTGTGCCTTTGCCCACAGTAAAAGCATCCACTACTCGTAAACGCATGCTATACAGC
ACATGCCGCGCTACTCTGCTCCTACATAATACATATGGAACGTGCGCACCTCGTCCTGCG
CAATACGTGATGCTCTTCTAAAATCGTGTCGCACGATACCTAAAGTACTCGTGGCATACC
CAACAAGGAAGGTAAAAATGCATGATTTTCAGCTGACATGCCGCATCCAACAACACAAAC
AAACAACACGCTCAACGCAAGTACCCCCACAGAGAGTGTTTGTGGCGCACAAAACCGCCA
TCCCTAATACTACACATGCAACATCGTTCGTGAAGGCTATCCGTCCATTTTCCACTTATC
AATCACACCCATGTAAACCTGGTGCAATGCGCCTTCGCTGACAGAGCAGCCGGCACACAC
GCTGCTGTGCAGCACATAATTATCACAGCAGTCCCTGCAACTTGGCATATGTAACACACG
GACCAAACCCTGGGCAACGCGTGAATATCCAGCGAAGTATATCACATGACATCTACAGTA
CTCGCAACATACAGGGTACACGGTACCAGATTACATGCTGGTAGAAATGAAAGATACCCG
GTATTCAACTGCCATGCTGCATCCAACCGAAACAACGGAACACAAACAATAAGCTCAACG
TGAGCACACCAAAAAATTGCAATTCACGAATCAATGATCTATAGCTGACGAGTCACATCC
ACCGAAACAGGATCAACCCGACAAAACACAACAAGAGCAATGAAAGCAGCCCAATCGACA
AAACATAAAATTCTACATATTTTCAACCAGTTTGCAGCCTTTGGCCTTCTCGGCGAGTGC
GCCAATTCTATCACGCACATGAACACGAACGAACCCGATTCTTCACAGTATTTACAATAG
CACAGCAGCGAAAACGTACTGCTATAGGGATGCGGCGAAGCCGGGCAACTTTCGCTCGTA
CCCGATATTACACGTAAAAAAAAAAACGCCACAAAAGAGATCCGTCTCTTTGAGGCGGGG
GGGCACTCCACCGTGTTCCGTCTACGGGGGTGAACGGGAGGATGACATCGCAAAGGTGGA
CTAAAACAAATCCCGTGATTTCCTCTGCCAATGTGAATGGACACTTTCCCAACAAGTCGT
ACTACAAAAGCCTCACACGGGGAACTTCACTGATCATTCTGGATCATTAGCAATGATTAG
CAAGAAGACCATTACCCCTCTGCCATCAGTCCCACAAAAACTGGAACTCATCGCGAATGG
CGTCCTTCGCATGCTTTATAGGGCAGGTCCCGTGTGTCGCGTAGATAGTGTCGAAGTCCC
ACTCCAAGACCTTCGTTATGGCCGCTTGGCACCGCTCGCGATTCCACATGAGGGCCTTCG
TTGGACACACCGGCCGTCCAAAATTCCCTGCCATACGCGAGCCTGCTCGTAACAACGGGT
GCGGGATGTTCGCTTCCCCCATCTGCATAAAACTGTCCATCGCGAAGACGGTCTTGGTGG
AGCGGTGCAGCATGAAGCATTCTCGGAACATGCGGTTTCCTTCCAAGATGGAAACATCCA
GTTCCGCCTTCCATTCCTCTGGGAACGAATCCATGGTAAGATCCCTCGTGAATTTCGCCC
CCGGCAATTTGACCCCTTTCGGTCCCCAGAACGTTGCCCTCGGGAAGCGCTTGGCCCATC
CTCGTACCAACGCCTTGTTGTTGTACGCGGTCGTCGGGATGATAATATGATCTGGATCTC
CGAATGCATCCTCGATCTCTTGCAGTGTTTCCTCCGTGGGTGCTATGGGATTGTACGCCA
GCACAGACCCGTCCGCCAGGGCATATACGGCCATTCGAGCATACATATTCACCGTAGGAA
TCGTCTGTAAAGGCTGCTCGAAGAGCCAAAGTCCACGTGCGGGTTGGCTCTCGTCTCGCA
AGCTCAGCGGACGATGCAGTGGAGGAAACTTGCCGTGGAAGTCTTGGTTGAACTGACCCA
TGCAGTCCTCCGGGGGATAAAAAGAAGAGTCGGCACTCGGGAGGAGGCATGCGCCATGAT
TCGGCCGTGGAGGAACGGAGAGGGGCACAAGGAATGCCGCCGATTGTTGAGAGAACAAGG
CCAACAACCAGGACGAAAAAGTGAAGTACGTCAGTGGAAACGAGGCCGAGAGCGGCGAGT
TTTTTTTGCCTCGGTCGGAGGCTGAACGCTTCATATTGCTTCAGCGGCCGTGGTAGGGGG
CTGCGAATCTGTAAGTTCTCGCGCGTAGGTGCTGGGGGGACTGTGGGGTTTGAGTGTTGA
GTTCTTCCTCACAGCGAGTGTATA
>NODE_6530_length_2424_cov_35.805189_g4975_i0
GAAAAAAAAAAAACGCGGGGTACAGGAGGGGGGGAAACAAGAAAATCTTCCACCCGCGAC
GTCATAAAGCTCCGCCGAAAAAAAACTACTGTAGTTCACTAGGTTGACGGTGCGGCAGCT
CATTATATGCCGCGATACGCCCTAGGTGCCCCCTAGCGTTAGGCTACGGGCGCGTCTAAG
TTGGACTCCTTTCCGGCCATGGAGGACATCCCCTGACCCCTTCCCCCGGCGACGCCTGCG
CCGTGATCAGCCACTGGTGCTCTCGAGCCAGAATAGGCAAGCGCTCGGCGCGTCGACTCC
ATTTGTGCAGACGACGGACCCTTGCCCTCGCCATCTCGTGTGTAGAACATGTGGGAGTCT
CCCGACTCCAACTGGCTCGAGGAACCACCCGCCTTTCCGGCCATCACAGGCGTGTCCGAA
CTCTTGACGTCCCCTGCTGGCATCCCGGCCGCGAGGGCCGCGCGCCTCTCCGCCTCATTG
GGGCCGCTGGAAGCGTCTTCGAAGTCGCTAGACGGAGTAGTGGACATGTCATCATCGTCT
TCGAAAGACCCCGAGGTCATGCCGGCCGAGGACGTGAACGAGCTCGAGATCGCAGAGCCA
GATCTACCGCCGGCTGAAGTCCCGGACGTAACTTGGTCCATATCTTCGCTGGTGTAAACA
CTCTCCCCCGTGTATGCGCTTTCGATCGTCGATCGCCTGCCGGAGGGCTCCATGAGCTCG
TCGCTGAACGTGCCACTGCCAGAGGACTGGTGCTTCCCCCCCCTGAGGATGGAACGGCCG
GAGGGCACCTGGTGCGCAAGAGGCAGCCCGGTGCCAACGCTCCCCTCCGTCCTGGGGTCT
TCGTACGAACTCGACGACCCCGATCCAGAATTGTTAGAAAATTCTTCGGGGATCTCTTCC
AGGGCCTGGCCGACCCCGAGCTGCTCGCTGCCAGCGGTCGTCGCGCCCGACTCGATGCGC
TTCTCGGAAACGAGTCCATGGATGACGCTTTCATCCTGCGCTTTACGGACCTTGGTATGG
TCATTATCCTCGACGTCCCTCATGTCCGGGTCCCCTTTGATGGGAGGTTGCACGTCACGG
TGCTTGTCTCCGCCCCAACGCGCGCCGGACGCGCTTTCGTACGTGTCGTCTTGATCGTCG
ATGGAGGCCTTGTAGCGCTGCCAAGCCCAATAGAAGCAGCAGGACCAGAGAAGGAGGAGC
AAGATGGAGGCCAAGATCAAGATCCAGTAGTTCTCTAAGGAGGCATTGTTTGACGTGGTC
AGCGTCTGTCCCACGAGGCCAGTTGGGGATTCGCCTGAGACCGGGTCGTCCACATCTGAG
CTGACAGATAGTTGGGTCAAAGTCACGTCTGAGCCCTCCACTCCCGCCGAGGTAGCAATC
CTCTCGAAGTTTTCCTTGTTGGACAGATTGTCCACGCCGCGCGCGGAGCTGCGCCCGGAG
GTCTCGTCGCCAGAGGAGAAGGTGACCGTAGCCGTGGCAGCCACTGTGCACACTTCGCCC
TCGATATCGCAACTCACATCCTGAAGCCGGCGACGTCCTCGCACACGCCTTGTCTCGGGC
TCGTCGGGAAACGATGATTCGACGTCCACACTGACTGTTGTGTTGCCGCCGCCGTCCGGC
GAAGAAACGACCTCGTTGATCCCCGCTTCCAGATCCGCCTGCAATTCATCCGTGGACTTG
CCCGTGACACCCTTAAACTCTAGTTCCGCGATCATCGTCGCGTCTGTGGACGCAACCCTC
GTAGGAGCTATTGTGGGCGATGACGTCGGTGACACGGAGAACATGAAGGGCGTGGGAGCG
GCAGTCGGAACGCCCGTATGAAGATCCCTGTCCAAAATGGGCGCCAGCGTTTCTCCAGGG
GCCAGCGTCGCTCCAGGGGCCAGCGTAGCTCCAGGGGCCAGCGTAGCTCCAGGGGACAGC
GTAAATCCAGGGGCCAGCGTCATCCCAGGCGCCAACGTTGCTCCAGGTGCCAACGTCGCT
CCAGGCGCCAACGTAGCTCCAGGCGCCACCGTCGCTCCGGGTGCAAGGGTGGCACCAGGA
GCAAGCGTAACTCCAGGCGCCAACGTCGTTCCAGGGGCCAGCGTAGCTCCAGGGGCCAGC
GTCTCTCCAGGAGCCAATGTTGCTCCAGGCGCCAACGTCGCCCCAGGGGCCAATGTCTCT
CCAGGGGCCAGCGTAGCTCCAGGGGCTAACGTAGTTCCAGGGGCTAGCGTAGCTCCAGGG
GCAAGCGTAGCTCCAGGCGCCAACGTAGCTCCAGGGGCCAGCGTAGCTCCAGGGGCCAGC
GTCGCTCCAGGTGCCAACGTCGCTCCAGGCGCCAACGTCTCTCCAGGGGCCAGCGTAGCT
CCAGGTGCAAGGGTGGCGCCAGGGGCCAACGTCGCTCCAGGGGCCAGCGTAGATCCGGGG
GCCAGCGTCTCTCCAGGGGCCAGC
>NODE_6531_length_2424_cov_18.187154_g4976_i0
CCTTGTTTCGGAGAAAACCGGCTCCGAAATTCGCCCCAGAAGGTGTACTACATATTATTG
TCTTGATTACAGTATACGGTATAACGCTCGCGCTATACTGGTTGTCGTGCAATAGCTGGT
ATTACTACTCCCCCAGGAGTAGTCCCCCAGCATGCGGAGGGTCGTCTGTGGCGGAAATCC
CCTCAGGTGTCCACCAGACTCGCAAAAAGCCATAAAACGGTATAATACTGTTAAAAAGCC
ACAAAACGGTGTAAGACTCGAAATAAACCATTAAACGGTATACGACTCCAAAAAATAAAA
ATAAAAACGGTATATAGCTGGCGTATACGTCACTACTCCCCAGGGGGGGGTTTCCGTTTC
TTGGAACCCAGACTAATGCGCTTAATGTCGACGCCAATCCCGTTACCCAATCGCCGTATA
ACGAACTCCTGGGCAGGCGTCACGATCGAAATTATTTTTCCGGGTCGGCCCAGCCTCCCA
GCGCGCCCCCCACGATGTACGTATCCCTCTCCATCTACCGGCAGATCCAGATTGAAAACG
TGGGTGATCTCTGGAACGTCCAATCCCCTCGCCGCCATGTCCGTGGAGATGAGCAATCGC
GTCTTTCCCTCCCGAAACAGCGACATCGCGTCCGCCCGCGCGTTTAAGCCCAGCTCCTCC
CGAAGAAACTCAGCCATCGGCGCCGGCTCGGGCCCATCCTCCTCCTCCCCCCGTCGTACG
CCTCCGCCCAACGCCTTATCCAGCGAAGACGCAATATCCTCCAGAGACTTCGTGGGCAGC
GCAAAAACGAGGCCTCTCGTGTCCGCCTTCGAGCCCGCCTTAGGGTCCGCCTTAGGGTCC
GCCTTGCGGTCGCCGCCGCTAGCTGTTGATCCCAGCTCGCGCTTGATCAAAGCTCGGAGG
ACGGGTAGCTTTTGCTCCGGGGGGCACACGACGTAGAAGTGGCTGAGACACGGGGGCATG
GCCTCCTTCGCGTGCACTTGCACGTGCACCGGTTCCGTCAGCGTCCACTGTTTCTGTACG
CACTGCCGGATGAAGTGGTTGTGCTGGGGCACGGTAGCGCTCGCGAAGACGGTCTGCCGG
TCCTTCACCCTCCTCATCACAGGCGCCGCCGCCCCGGACACCCTCCCCGCGCCGGCCGCG
ATCAGCCTCGCCGCCTCCTCCTCGTCCTCCCCCTCGTCCTCGTCCGAGTGCGTCGGCGAC
AAGCTCCGCGCGAGCAGCTCGTGCAGCCAGGAGCGGGTGGCCTCCGAGAGCAGACACGCG
TCCACCTCGTCGACGACGACGTAGGAGACGGCGTTGACGCGGATGGCGCCGGTAGCGACA
AGCTTGGAGAGGTTCTCGGGGTTCCCGATGACGATGTGGGGGGGCTCCGCCCACGCCCAG
GCCCGCTGCCGCTTGTTGCTGGACCCTTCCAGGACGGACATGACCTGCACCTTTCCCCCC
GTGGCCTTTCCCGTGGCCGCGGCAAGGCGCTTCGCGACCCCGGCCACCTGCAGGCCCAGC
TCGCGCGTGGGGACGACCACGAGGCACTGCACCGCCGCGCGGGACGGCTCTACGAGGGAG
AAGAACGGCAGCAGGAAGGCTAGGGTCTTGCCGCTCCCCGTCTGCGCGTGCAGCACCGCG
TCGCTCCTGGCGTCGCCCATGATGACGTCCAGGGCCTGTCGCTGCACGAGGGTCGGCGAG
GAGAAGCCCAGCTCTTCCAGCCGCGACAGCAGCCAGTCGGGCAGGCGGCCCGTGAAAAGC
TCGCGGAACGTCGGCCCTCCGGCGGCGGGGAAGTGGGCTCCCTCGGGCGCATACTCTACT
GCTGCTGTTGTTGTTGTCGTTGCTGCTGCTGCTGCTGCTGCTGCTACTGCTGCTGCGGAG
GCCTCTGTTGTTAGAGCTGGTCCATCTGCTGCGGCTGTGAAGGCCTCTGTTGCTAGACGT
GGTGCTTGGCTTTCTCCTGAAGGCGTGCCATCTCCAGCTGCTGCTGCTGCTGCTGCTGCT
GTGGTGCCGGTATCAGAACCGCATGCTGCCTCGCCGACCCGCGAGTCTGATGCGCTTGCG
TCCCGCCGCACGTGTCCTAGACGCCGCTGTCTCTTGCGGCTGCCGGGTGTCCTGTTCCTG
CTCTCAAGCGGGCTGCTCGTTGCCGTCGCCATGAGGGGCTGGCTGTGTTGTCGGTGGGGT
TGCGGTTGCGGTCGATGTCTGTTGACGCCGGGCAGGGTGTACGGCGACACCAGTGGTGAC
ACAGCAGAAGCCCTACTGCAAGTAGTACTCGTAGTGCCTCGAAACGGTGGTGTCTGCGGA
GGAGAGACATGGAACGGAGACACGCCGCAGCAAAGCGACAGCGCGATCGCAAGCATTCCC
ACTAGAGTGGGTCGTGGCAAACCCATTGCTTGGCAATAGGGACTGAGAAAGACACACGGG
GTGCAGTGCGGCCTGCTACGTAAG
>NODE_6532_length_2424_cov_14.336453_g4848_i1
GGTATCAATTATAAAGTGAGCGAAGGGGCCGTACACCCCTTCGTCCCAAGACCCCGCAAA
AGAGATCCAGATGCTATATTTACCAACCCATTCGGGAAAACATGAATCCTGCCGAAATCT
CCGTAGATGGATTTTGCAGGTACACACCTAACATTTATCTGCACAAACAGGCTCACCATA
CATAAGTACGATTATGACCCGCGACTATGATCGACAACGTAGACCAGCTTCAACCACCGC
CGTATCACGGCCCCCCTACTCTGTGCGACATTCGACAGATGTCCCGAACAACATTTCACA
AAGTCCCTGGGTAAAGCGGCAAACATCCCAATACCTAACCTCTCGATAAATCAATTTTAG
TGCAGATCTCCCAGAATACAAAGGCAATACATACGGGAAGGGAAAACATCAACAAACGAG
AGCATGATGGTAAAACCTTCAAACAAAAACTATATCACCGTCTTCACATGGATATGGTAC
TGCCGGAAAACATCGGAACCTCTGCACTATAAAAGGCAGAACAACAGCACGTCTCTGATA
GGAAATGTCTTCAATTCAACTTCAAGCAGCTCCCCTGCTAAATATGTAATCTTCGGACGT
GTGCAAAAGACAACAAGCTACGAGTATTGCATCCGAATATGTATTATGAATATTACAAGA
TTGGTTGGTTTTCCCCTACGTTGTGCGTGACGAACCAATAGCCGAAGCGTACGACACCAT
TCATCAAAGCCATATATACCCTACTGGCACATCAATATTACTCGACACATGGGTCCCTCC
CAACCAAACACTTCTATATTCCGTTAAAACCTCCTCGTTCTAGCCCGCCGAGCACCCCGA
AATATCCGGAAACATACACAAAAACATGAAACAAAAACCAGCTTGCTGCTGTGCCGACCC
TAAGTGGACTGTCTCAAACTTCCCTGTTAGCAACACGCTGTCGAAGGCCGCAATCACGGA
AATCGATGTGCTTGCGGTCGGGAGGATTCTTCCGGGCCATCTCAAAAGCAGACGAAACCC
GACCAGACTTCTTAAACCAACCGCACACAAACTATCATCCCTAATATGAGCTGTCGACGA
GTGACAGGACAACTGTTCGTAGGAAGTGTGATCACCCACCCACGAAGCGCCATGCGTGTG
TTCGCACAACATTTACCGAACGAAAATCGTACCGTAAACTCCGCAGGTAAATGTTTTCCC
CCCTACAGCTGTCGAGGCGCGTCACGAAACTAGTGCTCAAGAACTGCCTGCGATATCACA
CTTCCTAGCAGCTGCCTGGGCTTGTCAGCACGCCAATTTCTTGCGAAAGCTGCTATTGTC
CCCCAAGCTAACCCTGTCCAGTTATAATACACATTCTATATCGTAGGTTCGGTTGGCGCC
GGTTGGCAACGACCCATCACTGCGTGAGTTAAACAACCAGTGGGCCTTTTTGTAATAGAG
GTCATCATGGCTGGCGGTCGAGTCAGATAATATGTGCCGGGGTGGAGAACCTACCTCAGC
ACGAGGGACATGATCGTAGATATCACGTAGCGTATACCAGTATACGGTAAGGCACCCACG
AGGAAGTTACATAGTATACCAATTTCTATCTTCGGAAGTAGCCGCACTAAAAACAACTGA
ATTCAGTCGACGCTGTCATCCAATTCATCAAAGACCGCCTCACAAGCGGTTCTTACTAGG
ATGCTGCTCACCCGCCAATGCTCCCGTTCCTGTCGTGACATGACCGAGGTACACCCAATT
CCAACCCTCGTGAAACTGTTCAGGCGTTGTCACCGGGGGCTGTTATTCGGCGTCACCTAT
ATGGGCCTACTACCAGTACCACTCGCCAGCGTGGGTGTCTTAGACCCCGTCATGAAGGGA
ATGGGGACCGACGGAGCCTAATTGGACCCTGTTGATAATCGTTGTCGTCCTCGCCGCCTT
AGATGATGCACGGCGCCGCCATGGCGGTATCGCAGGTAATACCACTGTCCTCGATTTTGG
TGGTACAGCAGGAGGTTTTGCCACCGGGGCGCTTGCTGCAACCACTTCCTCCGCATGTCC
CGCACTCGGCCTCGCAGCAGTAGCCGCCGAATTCTACGCCAGTCACACCGTTGCTGCAAA
CGACTTCAAACATTACCGTTGGTTTATCGAGCGGCCAAGGAGACAACAACGATCGCGGAG
ATGCGGGGTCACCCAACGTTAGGTCCGGAAATACACGGACGTGTGTGCAGCATGAACATC
TGCGAGTCTGTCATATCAGCTCTCTCAACAGGACAGGAGGCGAAACCCTCATCATCGGCA
AATAACTGTGAACACCTACAACGTAGAGCTCTCGCGTGTGCATGTGTAAACCTACGATTT
TTGGCGTATATGCATATAATTTTAGATCCCCAAAACATTTCGTACACTACTATTAATATG
TGACAGAAGAATGCAGATCCTGGC
>NODE_6533_length_2424_cov_9.463207_g4977_i0
GCTACGTGAACGTGCTCACCTGCTCAACCTTGACCTTGTAGTCTTGCGTGTGTGAGATAC
AGCGAGATGGCTGCCTCAAAGCTGGGGGACACCCGCAGGGCTAAGTCTACCGCATCGCTG
GATGGAAGCTCGTCAGGAGGAGGGCCGCCGGGGCGAAGATTACCGCCCGAGCGCGAGGGC
TCTCTCGCCCGGAGCAACTCGCGAGCGCAGAAATTTGCGGAGAAGAGTCCAACGCTGAAG
CAGCGGGGCACGATGGTCAAGTTCATGTTCGTGGGGGATAGCGAGTGCGGAAAGACGTCG
ATAGTGTCTAGGTTCGCAACGGGAGCATTCAACACTGAATACAAGCCCACGGTAGACGTG
GATTTCTCTCAGTCGAACGTGATGGTGGGGGAGCAGCGACTACGCATCGCATTGTGGCAG
GTATCGGAAAAAAAAGAGGGCAGCCTGGCGACGAACACGTTCAGAGGGCTGCACGGAGCG
TTCATCGTCGCCGACATCTCGAGACAGGAGACCTTCCACGGAGTGGCGAAGTTTCGCCAG
ATCATCGACGACAAGCTTGCCGAGGTCGGAGGGGGAAACATCCCGGTGGTTCTGCTGGCT
AATAAGAGCGATCGGTTGGGGGAGGACGGGATCTCGCTGAACAAGGCGTCGATGGATAAA
TTGTGCAAGAGACATCGTCTCCATGGGTGGTATGCTACTTCCGCCAAAGACAACTCGAAC
ATCGACCTGGCGATCAAGGAGGTCTTGCGACAGTCTCTCAAGGGCAGTGCAAAGGCTGCC
TTCCCGGACTTACCGATGACCGACATAGAGGCTCTCAACGCCGAAGTGGAGGTACTCAAC
GGACCAGGGGCCGAGAGGGAACGATCCCCGGGGCAGCAGGTGTTGAGGGATCATCAATGG
TTCGGGACACAGAGCGTCGCGCCAAAACAGGGGTGTGCTTGCGTCGTGTCTTGATTTTTT
TTTTTTTCAAGGCGACGAGGTTTTTCTTGTCTTTTTTTTTTTTTTTTTTTTTTCGTTTTT
GTTTTTGGACACGGTTTTTGCCCCCTGCTGTCTTAATTGAGCCGCTTTCTGCCTTCTTTT
TTTTCTTTATAGTCGTGGTTTTTTGTTTGTTTTGTTTTGCGGACGTATATACGTAAAGGA
GGAGAATGCCGAATATCACCCGGGGTGGTGAGATAACACACCCCCTGGGCTTGCTTTTCA
GGGCCGATTTTCTCCATAGCCAGGGGGGGCGCACGCACACACAGACAACGAAAATGGCGG
TTTTTGGGAAGATCTCACACCCCGGACAGATCATGATCTAGATTATCTACAGATAGATCA
TGACCTAGATCATCTTCAGATAGATCATGATCTACAGTAGCTCGTCTAGCTCCTCGCCTG
CCGTTGTGAGAGGTTGTGCAAGATCTGCATAGTACAGATCCAACCCAGGAAATGTGTGCT
AGATAGATCCATGCAGATTTTACGGGTCCCACCCAGCAAGATGAGCTAGATCGTTCAAGA
TCAGGACTATATCTTGCCTTGAAAGGTCTACTGCTTATGAAGTGGGAATGGATGATCTAT
ATCTGTAGATGATCTGCCCGAGGTATGAACTTCAGATCTCATCGAGATATTTCCGTAAGA
CGCATCGTCGCCCCCCGGTGCTTTTGTTTACACCTCTCCCCGTTGCTTGCGAGAAAATTA
GCTTTTGGGAAAATTCCTCCCGAGGGGGTGTGTTAACTTATCACCGGGGTGTGATAAAAG
GGTAGGCTGCCGGGCATGCACGCATGCATGTATGTATGTACCGTGTGCCTGCGTGGTGTC
TTTGGACTTAAGACGCGATGTTTCCTTTCTTTTTCTCCCTTAAAAAGTCCCCCCACGTTT
TTTTTTTTTGGTGACAAAAATCACTTGGAATAAGTGTGAGGTAATTTTTTTTTGAGGCCG
TACATAGAAGGGTTATAATTGGACGCGCAGCCTTTTTTTAACGTTTTTTTTTCCCTGTAC
GTACTTACGTACGTACTTACGGAAGGTACGGGGAAGAGAATGGGCTGAGGTGAGGCCATG
CGGTGCGGTGCGGTGCGTGCGTGGGTGCATGCATGGCCGCTTGGTACTCTGGAAACCCCA
CGGTAACCCCGTGGTGTATTCGTGAAATTGGTCGGTTTCTTTTTGTTTGTTGGGCGTGCA
TGCATTCGTGCGTGCATGCCTGCTGGGTACTCTGGAAACCCCGCGGTATTCCCGCGCGGT
CTATTCGTGAATTGGTCGGTCGGTCGTCTTTTTTTTTTTTTTTTTTTTTTTGTGGGTTTG
ATGTGTGATTGGTTGCCGTGTTGTCTTAAAAAAACCCAGGGCTTTTCCTCGGGGAGGGAT
TTGTTCGGGACGTTTCTTGTTTAATAAGAAAAAAACCTAGTAAAAAAGCTGATAAAAGGC
ATACCAGGTAGGTATTGAGCAGGG
>NODE_6534_length_2423_cov_77.006383_g4978_i0
CCAAATATTGGAATGCGAAGCCTTCCAAACAAAAGTTGCTCGATAAGAAGGGCCCTTAGA
AGTAAGAGCTGTACATAGCGAGCACCTGAAACGAGAAAGTCCCGCTGCAGTATAGGCCTA
TTTGACATCACGAAGCACCACTGTTAGTATTACGAAGGTAGATACTTTTCGAATAAATAG
TGTATGTACTAGGTACTGGAAATACACTGCATTTTCCTACGACAGCTCTAGAGTACGTCG
TAGTGCGCTACCGAAACTACGAAGCTCTGCCAGCCCTCTACAGCAACACCCTAAACCGAA
CCATTTTCCGATTCCGTCTCGAAAGATCGAGTAGGTCATGCGCCTCGTTTCCGCTCGTAG
CCGAAAATACAAAGCTCTGCCCGTCTTCTATACCCCAGAACCGAGCTATTGTCCGATTCC
GTACAGAGCCGTTTTCCGATTTCGTACATAAATCATTTTCTGATTCCCTCTAACGACAGA
AACACAAGAGCCCGTCTAACCGAATCATTCTCAGATTCTGTCTAACCGAATCATTTTCAG
ATTCCGTCTAACCGAGTTACTTTCAGATTCCGTAACCGAATTGGCGTCCGATTCCGTCTA
TTATAACTCAATCATTTTCCGATTCCGTCGTCAAAGTTCGGACGGAATCATACGCCACGT
TTCCGTTCGTAGATGATGATGTAGCTCTCGCTCAACCCGATCAGTTGGGGCATCGTCTCT
TGGACGTGAAGGTCCTGCACCTCATACCATTGTTCCGTCGCCTTGTTCTGCACGTGCGCG
CGGTAGCACCCAGCCGACAGCGGGTCCGTCTGCCCCTCCTTGCCCTGCCCGGGGGGGCTG
TCGTGGCAGATGTTGGCCAGGAGGTTGTACTTCGTCGCCAGGAGCTCGGGCACAGTTTTG
ATGAGCGTGTCCCGCACCTTTTCCTCTAGGTGGCTTCGCTCGACGCAGTCCCTGCTGGAA
ATCCCGTACTTGCTCAGGTGCGCCTTGAGCTGCCCGATGGACATTCCCGCCAGTTCTTCC
TCCTTCGGCAGGCCCGGGTCGTCCGCTCGGAGCCAGTCCTTGAGCTCAAGGTTCTTGACG
GGGAAGTTGACGATGGTTGGGTTTTTCTCCACGTAGAAGTTGTTCTTCGTGAAGCGCGCC
AGATGGAATATCAAGTACCTCGGAAGGCGGCGGAGCATGTAGCGCTTACGGGTGAGCACA
CCCCCCTTCACCACGTCCGTCCAGTTCTGCCCGTTGTACTTGTCCAACACCTTGAACAGC
GGGATCTGCGGGATGATGTTGCCCCCCTGAGAGTCCTTGAACAGCGGCGTCGCGGGGATG
TCCAATGTGAGGTGCAAAAAAGGCACTTCAGCCTGCTTCTTGTCCCAGTCCGCCTCGTCG
AAGCCCATCTCCTCCTCGTTCCACTCCTCCGACACCATCTTCCTGGCACCACCGCCGCCT
TCGTCATCATCATCGCCCAGTGTCTTTGTCTTCTTCTTGGTAAGAGTCTCAACTTCCACC
AGGCCTTGGAACGTCTGGAATATCACGCTGCTCCCAGGTTTGCGCGTCCCACCTAACCCC
TGGTGAAGGGAGTTGAGCAGCCAGGACAGAAAATCCACCGCCTCCGACTGCACCCCGGGC
TTGAAACGCTTCTTGGAAGCGTAGGAAACCGCTTGGATGAACTCGTGAGGAGACACGGCG
CTCTTGAAGTTGCTGGGAGACCACACCCGTCGGATCACCTCTCCGAAGGCATGCACCAAG
GGCGCTTTGCTGTCCTTGTAGTTGGAGGGCGCCACGAAGAAGTCGCGCAGCGGCGGGACG
TGAGCCAGCGCGTGCAGCACCACATTGACGAAGTCGGTGCACTTGAGATTGTTCAGCCCC
ACGAAACCCGGCAAATACGCCACTCCGTACTGATCCCTCGACAGGGTTGTGTTCTGGTCC
AGCGCCGTGATAGCTGCCGGGGAGTACCGAGGGTCGAGCGCCCTCTGGATGTCTTCCAGA
GACGAGTCCACTACTTCGTAAGAGTCGGGTAGGCAGTACACGTGGCACGTCCTAAGGTTT
ATGAAGACGTGGTGGGAGTGCTGGACGCTATGCGTGTAGGCGTGGGTGTTGCGTCCCCTC
CCCTGGAAGTACTTGCCGCACACTAGACATGCGTAGACGTTGTTGTTCGATAGGGATACG
CTGCAGAGCTTCTCGAAGTCAAAGTCTAGGACGTTTCGATTGATGGTGTCGAGGTAGGGG
CACTTCTTTCTGCTGTGCCCTGCCGCTCCTCCTCCTGCTGCTCCTCCCGCAGGCCCAGGT
GACAACGCCGAGTTCCCGGCCTTCCCAGGTCCATTTTCGGCAGCAACTCCTGCCGACGCC
TCTCCAGGAACGTTTCCATCGGCAGGAACAGATATATCGTCGTGGACACGCTTCATAGGG
CCTGCACTTCGCGCAGAGGCCTT
>NODE_6535_length_2423_cov_69.380426_g4979_i0
CGGCGCCTGGCGCTCTAGCCCACAGCTCTCGCCCCTGATACTCGCAAAGGCTGTCGATTG
AGCAGCTGCAACCACTGCCAAAGACAGGGGAACTTGGGACGGGCGCGTCTCTCCTCGCTC
TCGAGGGAATAGGTCTGTGGGCGAGCTGTTTTCCCCCAGAAGCAACAGCAAGAGACAACA
CACAGCAGCACCATGGGTCGCAAGCGAAGGCTGCCCGCGAGGGCAAGGGAGAAGCTCGTT
GGCGAGGAGGTGGCCACGGCGATGGAGGTGGATCAGAAGGAGGGCGTGCTGCAGGCAAGG
CCGGACGACGCTCTCTTCGTCGTGGACACCGTAGGGTCCGGGCGCAAGCGGCACAAGCTG
CAGAAGGAGGCCAAAGCGGCGAAGTTCATCTCGAAGAACGAGAAGAAGCTGGTCGTGCAC
AAGTACCTCGGAAAGGGCAAACCGAACCCTGCGCAGCGGAAGCGCATTTCCGACCCCTGG
GGCGAGGACAACAAAGAGGAGGAGTTGGAGGGGGCGCAGGCGGTAGTGGAGATGTCGAAA
AAGACGAAAAACGCAGCGTTGGCGTTACTGCCAGCTGCCGAAGGCGCGGGGACAGGGGAC
GCGGAAACGTTGGTGGTGAAGAGGAAGGGGGGTGCCGCGGGGTCTGGAGCAGGCGCAGGC
GTTGGCGATGGAGGGGATGACTTCGTTACGTCCCCTGTGAAGCCGGGGAAAAACGCCAAG
CGGCCGAAACCAAAAACCAAAGACCTGGCGAAGCTGGGCGTGTGCCACCCTGGCCAGTCG
TACAACCCCACGGAGGATGATCATGACGATGTCCTCGCGAGCGCGATCGCTGTGGAGCTG
AAGAGGCAGGAAGCGGTGGAGGATGAGCAGAGGCCTTTGGCGATGGGTATGTCGAAGGAG
ACCTTGGCTCTCATGACTGGGGAGGATGAGGGAGACGAATCTTCCGACGAGGAAGACGAT
GGCCGCGAGATCCTCTCCCTCGGCAAGCCCACCCCCGCCACCGGCAAGCTGACGCGAGCG
CAACGCAACAAGCAGAAGAGGGTCAAGGAGGCCAAGTACGAGCTGGCCGTCCGAAGACAA
AAGAAGGCCATGACGAAGTCCATCGACCAGGTGACCGCCCTCCAGAAATCCGTTGCCGAG
CAAGAGGTGCTTCGCGAGGAAAGGCGCCAGACGAAACGCCTGATCAAGGCACAGAAAGCC
AAGCTAGCGGCGGACGGGGCGGCGGGGGACAGCCTCTTCGGCCCCAGCGCTGGGGTGGCC
GCTATGGGCATGAAGCGACAGCGCAACAAGGACGTGATCTTGGGGCGATCGGTTCCCGTT
AACCTGGGGGAGGAGCTGCATGGGAGCCTGAGGCAGCTCAAGGCACAAGGAAGCGTTTTG
TTGGACAAGGTGGAGCTCCTGAAGGCCAGCAAGGCGCACCCAGACAGGAGGAAAGGAAAG
GAACGTGCCAAGAAGACCCACAAGGGCTTCAAGAAGAAGCACACCTACAAGGACCGATAC
AAGGACGACTGATTGAGTTAGAATCACCAGTGTACTGGCAGTATTCACCGCCAGTACTTA
CTGCCAGAATCATGCTGGCAGTAATGTACTGACAGTGTCATACTGGCAGTATTGTACTGA
CCGTTTCATACTGGCAACATCGACAGTATCATCCTGGCAGTGTCATACTGGAACAACGAT
ACTGGGAGCTTTATACTGGCAATGTCGTACTGGTAGTACCATACTGGCAACTCATTGCAA
ACCAGTATTCGTTCGTACTCGTTCAAGCATTATCAGCACCTAAAGAAAACGTAACATGCT
TACCACTGCGATCGGATTGTGATCGTTTTTTTCCCGGTAGCTTCTCGTCAATTCGATCTT
GTCGTCGGTTTTCGACGAGATGAGAGAGAGAGGCGACCATTTTTTTTTATGATTTTTTTT
TTTTGCTTGGGTGTTTTCCTGGTCGTGTCTTGCGTGTCCTTTTTTTGTGTGCTGTTGCTT
TTTTGTTTCCTCCGGGAGTCGAAAATTAGCAGAGGTGAGCTTTCGCCCGCACCATGCCTT
TGACCCCAACCAAGGTGGTGGTTTCTGTATCAACCCTTTGGGACCCTTTTTAAGGGCTAT
AAGGGACCTTTTAAGGGCTATAAGGGACATTTTAAGGGATGCAAGGGACCTTTTAAGGGA
TACCAGGGACCTTTTAAGTGCTGTAAGGGACCTTTTAAGAGATACAAGGGGCCTTTAAGA
GATGTAAGGGACTTTTTAAGAGCTACAAGGGACCTTTTAAGGGATATTAGGGACCTTTTA
AGGACGCATGCTATCTACGTACGATAACAGGTGCACCATGTTTTTTTTCTGACGGTGGAG
GACACTCGAGGAGCGCTCCACACCTCACCGAAAAACAGACTTTGGAGGAAAATAAAAGTG
CTATCGAGTCATCCCACGGCAAG
>NODE_6536_length_2423_cov_23.112340_g4980_i0
GCACTTAACTGCAGTTGTTTTTGGATGACAAGAAAAAAACAAAATGAGCCATTTGAAATA
ATTCAATATCTCGGGAATCACAACAAAACAAATTACCCGAACAAAAACGAGAAAAAACGC
GCCGCAATCGTAATGGTAATTTTTTCCAATCTAAAGGGAAATTCCTTGCATTGTTTTGGA
CAGGGAAAACCTTCTAATGTCTTGAAATATTAATAGTATGAATTTTTCAAAATGTGTCCC
TCGAAGGTGAAAGCTAAATCTCATTACACCTGATACCTGTATTGTATTATACCAGGTACC
GTCGTACTAGCCCACATTCCCCACACAAAACATGGCAACGACAGACCCGCTGATGATACC
AAGTACCAGGATGCCGTATGAGCAATGCAGCAGTGAGTGGTAGGCAGGGCCTATCGACCG
CTCTGCGATTGAGGATTACCTGCGCGCCCATCCTGTCCAAATTCCACGAACAAACACCTC
GACAACCAAGCCGGAGACTGTATGCCCAACTCGACAGAGACATCGCTCTGTGCCAGCATC
CACAACCATTCCAAGGAAACAAGGAAACTCCGGAGTCAAACCGAGGGGCACATGGGTGAT
CAAGATGCCTCTGATGTCGACCAGCGATCATCAATGTCCTAGCCCTCCCGGAAGGCTTCC
CGAGGACAGCCGTTTACCCTTGCCCACTCTTCTACCTGCTCATAGCCGCAATCTTGAGCG
GCCTCGTACGTGTTGTGATCCCATGGGCATCCTCGCGCCCGCGCCCACTGCAGCATGTCC
AGGCGCCCTTTCAAGGCAGCATTGGTGCACGTGTTTGTATCCCAGGGGCAACCGTGAGAA
CGCGCCCATTTAAGCACCTCGAATTTTCCGCTCGAGGCTGCTACACTGCACGTATCAGCC
TCCCAGGGGTACTCATTACTCCTTGCCCACTGCAGAACGTCTAGGTGGCCTCCCTTTGCG
GCTTGGTAGCATATCCGCGAGGTATCCGAGGGGTAGTGGCGAGCCCGTATCCATTCGAGA
ATTTGAAGGCGGCCACAATTAGCTGCCACTTCACTAGCATTTGTGGACCAGGGGCAGCCA
TTCGCCATCATCCACTCCAGCATATGCAAGTGCCCTTTCACAGCGGCCGCCTCGCATGCG
TGCAAGGTCCAGGGGCACCCTTGGGCCCTCAACCACTGAAGCACGTCCAGGTGTCCTCCA
ATGACAGACAGGTAGGTAGTGACCACATGGAAATCGGCACCGTTGGCCCGAGCCCACTGA
AGCACCCCCAGGTGCCCTTTCAAGCCAGAATTCGTACACGTCCAATAGTCCCAATCGCAG
CCATTTTCTCGCGCCCACTGAAGGATGCCTAGGTTTCCAGACGCAGCAGCGCTGGAACAA
GTGCGGGGGTCCCAAGGACAGCCTTCTGAACGAGCCCACCGAAGGATATCGAGATGCCCT
GAACCAGCAGCCATCTCGCAGGTCGCGCTGTTCCAGGGACATCCGTTAGCGCGTGCCCAC
TGAAGAATGTCGAGGTGACCACCTGCAGCAGCGTTGGAACAAGTGTTGACATCCCAACGA
AGGTGTTCTGAACGTTCCCACTGCTCGAGACCGAGTTGCCCCGAACTGGTGGCGGAGCTG
TAAGATCCGGCGTCCCAGGGTAAGTTGTTTGCGCGCGCCCACTTAAGAATGCGCATGCTG
CCCCCCTTCGCAGCGGCAGAGCAAACCAGCGTGCGCCAAGAGTCTCCCGTGTCGAGTGCC
CACTGAATCATGTCGAGCTTCCCTTTGGCGGCAGCCGCGAAGCAAGACTTCTCGTTAAGC
AAACACCCGTTGGAGTGAGCACACCCCAAAACCTCAACGCCGCAATGTTCAGCAATATGT
TCGCATATTACCGGCTCCCTCGCCAGGCCGCTATCGAAGCTCCACTGCAGCTGAGACACA
GACGTGTCAGCCGTTATGGCTCGCGTGATTTTACGGAGATCCCCCCAAGCGTTTCTCCAC
TCTTTCGATACTCCGGCGAAGAACACATATTGGTTCGATAGTAGTTCAGCCAGCAGCGAC
ATGACGTCCCTGTTAGTGTGAAGCGGAAATTCTACCTCGGCAGCGTCTTCCTCTGAAGAT
TCGGTGTTCAGCCTCGCATTCCTAATTCTGCTACTTCGTAGCAGGGGGCCTCGTCTCGAG
AACTTGTTATGACGGATGGACATGCTCCTTGCAGCGTGCACGCGCGTTCTTTGGAACGGC
GACTCCGCACAATAGCAGCAGCAGCAGCAGAAAGACCTGGTGGTCCACGAATCAACACGG
ATTGATGTTACCAACCGCCATAACCAGGGCCTCAGCAGCGACGGTAGGTTGCAGGTGTAG
CCGTGGTGGCCTTAGTGTCCCGCTGGCTTGCTGGCTTGCTGCTCTCAACCCCCCATGCCT
CATCGTTCCACACACATTTTCTC
>NODE_6537_length_2423_cov_7.532340_g4981_i0
CACAATGGTGGATGGGGGCAGATGGTTGGTGGGTGACTGTCTGACTGACTTGACTGACAG
ACTGATGGAATAGTGGTTTGATTTTATGGACAATGGTTGGTAGACGATTTGGGCGGTATT
ATTGATGCAACAGCCCGACTGAAAAGATGTGTTGGAGGACGGCCCGACGGAGAATGGTTG
ATTTAGCTGATCGGACCGATGTGAGTGATGCAATGCAACAGGCGTGTGTGAGCACCCCGA
GATGGTTGTTATGTTGACTCTGACAATGGAGTAGAAATGGTTTTAAGGGGGAAAGGTTCA
TTACGAGATGATTGGATGGCTTGATAAGTAAGATTCATGCAATACATAGCGCGAACATCG
TGTATGTGTGTAGGTTGTTGGTGGATGGCGGGATGCTTGGCTGACGGATAGAGAAGGGTT
GGTCGATTGTTGGACGGGTGCAAACATGCAACAGCGTGAGCGCCGCAGGCAGAGGAATTG
ATGGATGACACACGATGAAACAATGGTTGGGCGATGGAGGAATGGTTGAGATGTGATTGT
GCGGTGTGATTGATGCAGCATCGTGAACATCACGTGCTATCATATATAGATTGATGGATG
TGACGGTCGCTGGCTGGCGGATAGAGAATGGTTGACCGGTTATATCGGAAGGTGTGGTGC
AACATGCGACAGCGTGAGCGGCCCAAATGACCGATTGATGGATGTGACTTGACTGACTGA
TGATGGAAACATGAATGGTTGATTGATGAATAGTGCTTTTGATAGATGGTTGGGCGGTAT
GGTTTTTTGGTGCAGCAGCGTAAAACTAGCACGTGCAGTTGATGGATGGCGGATATAACC
GTTTTTTTTTTTAATCGTCGGACGCGTTCTGCGATACATAGAGGGACGTACGATTGTACC
GTTTTTGTTGGCTGAAACGGAGCTCCTTACTCCAAAGTCGGCGGAATTTCATTCTTCCTT
GTGTTGCACTATTTTTCATGTTACACTTGACCCCTTAAGAACTGGTCCCGCGAATTTGGG
GACAAACTACTTGGAATTAGTGTGGGACATTTTTTTCAGTTCTGAATGGGTTAATGCCAT
GGGGATCGTGCATCGGGTACGTACGTAGCACTTTTTGTTTCCCTCCAAAAATTGTTTTTA
GGCGAGGTACAGAGCTCCTTAACCCCTTAAGAACTGGTCCCCCGAAATTGGGGACAAATT
ACTTGGAATTAGTGTGGGACATTTTTTTCCAGTTCTGAATGGGTTAAGCGAGGAGCCTCA
GCACAAACATGGTGCACCTTTATCGTGGCATACGTACTCGGACGGTGTGTGACGAAACAG
AAGCGAATGCTGTGTGGGCCACCGTGTGAAATCCCCCAGAAAATGGGTGATGCGTCACGG
TTGGCGGGGTTGATGACGTGATAATGCAAGAGGTGCGTAGGAAGAGAGAGCAGGAGCGCC
CCACCCCTCATTGAAACGGGAGGTTGTGGTGGGTTGTTGAGCAGCGCCGTTGCTCGACTT
CGGGCTTACTTTGCTTACGTACGCAGTCAGTTGCTTGGGTGTTTTTGTTTTTTTACTCCG
ATTTGTTTTTTTACGACGTACGATATGGAAGTATTTTTGGCACGTGTACATACTCACTAT
CTTGTGGTTTTTCTCACACGTAGCCTCACTGCTGTTTTAGTAACAGTTTGGTCTACAGCA
GTAGCAGTAGTAGTAGTAGTAGCGTTAGTAGTATGAGGCCCCTGCAAGGCATGTTGTTTT
CCGCCTCGTCATATACAGTATCGTCCCGGCATTGTAGGGATGCGAGGGTCTATGGTCATA
CGACTACGGCCATGCATCACAATGAGTACCCCTTTTTGCCCCCCACTAGCTGGTGGAGAT
TGGGCTGGGTTTAGTTGAGCGTCGTCGGCGAGGCGCTTGATTTTTGAAAGGGGGTTCATT
CGGCGGGGAGGGGGAGGTGGAAGGGAGAGGGAGAGAGGACGGAAGTCTTATCCATCCCGG
TCGTGGTTTGTGGCTGTTCCTGTCTCTGTCCTAGCTGCTGGCGTTGCCGTTGTTGCCGTT
GTTAGTTGCTGCGGGAGCAACGCTTGCCATAAACCGGTATACCGTCGCCATGGTACCGAC
AATGGTTAGTGGTGGCGGGTGTGTTGGGTCTAAGTAAGGTCTGAGGTCGGTCTTCCTTCA
GGGAGGGGTAGACTCGGGGCATGGGCATACATCACAGTTTGATAAACAGACAGCATGCAA
GCATTTTATGTACTCGTCCACAGCAGCAGTTGCTCGCACAAGTAGTACCCTCTGGCAGAT
GATTTCGATGTGCTTCTTTATATGAGTCGAAACTATGGGCTGGAAGCCACTACGACATAA
ATCAGACACCAGATATATGTCCCCCCCATGTCGCCACAATATCAGTCACATTTTTTTTTC
CTACCGCCGGGATGGTTCCAGCG
>NODE_6538_length_2423_cov_3.983830_g4982_i0
TTCTTGACTTATAGCTTCGGAGAGAGATTCCCCCCCTCGGCCAAATGCCTGTATCGCAGC
CTGCTGCAACCCCCTAAGTATATCGATCACCCATTTTTACGGTCTCTCTCTCCCCACTAT
AACATCGGCCGGGTTCTCAACTGGTACGGCCTACAGCTGTCGCGGATGACCAAGCCTCCG
AATGGTACGGTACAAATCGACTCCTCTGATCTAACTCAAGTGAAAACAAATAACGAAGAA
AAAGAGTATTCCGGTACCCCGGTTACTTTTACGCCCCCTCCCTTCCTTCGAAAGAAAAAT
GGGAGGGTGTGGCGGCAGAAAAAGGGGCACAAATTACTGGCTTGGCTGACAAACCAGCGA
CTACCCCACGTGTGCTCATACTTGCAGCGGAACGTTGTGCTTGCTTGCGCTCGACGTGGG
GATGCTGACCGGCACTTGATGTCTTTATCGAAAGGAATGGCTACTACCTGCAGGTCCCTC
CAAATAACCCAATGACTAAAAACCAACCATACTCTATCCTAGTCCCCGATACAGACAAGC
CACATTCTCTCTACCAATAAACCCTGTTTTGTTAGTTACTCCGATAGCGGAGGCCGTTAC
GTCGGCTACGTACAAAACTACTATTTTGCACGAATACATGCTATCAATCCCCGAAGGGAA
ACTTAGGGTGTACATATCTGAAATCATGTTGCACCCATCTGTCCGCGCATCTGCCACCAG
GCTAGGGCTCATGCATTCCTCTCTCGTCACCAGGCTAGGGCTCATGCATTTATTACCTTC
GTCAAAGTTAAAACGGTTAACGCCAATACTGTGCCAGGCGTCGACAGCAAACCCACCAAC
TAGCGGTCGTCGTCAGCCATAAAGTTATCGGGTGCCCTGCGCCTTGAGATTTGGATTGGA
AAACCCAAGGGATCACCGCGGATTTGATAACACCCACTGAAACGAGGTGGGCGATGCGGC
GATAGCGCTGCCCAGTCGTTCGTAGAGAACATGGTGTTTTGTTTTGTCAGGGCTTCACTG
TCATACAATTGCACGTAGTATCAACGTCAAATACTCATGATACCGAGTCAGCATAGCTCC
CGTCTTCATTTATCTAGTCTGCGATCCTTCCTTGATAGACAGAGTTGTCCTTTGCCTCAT
CACAAACGGTAGCACTCACGGATATCGTACACTGCAAGTCAAAACCATGGTATAATTGTG
AATAGGATACCTGTCTCATTACCACGTGTCACAGTCACCTCCACCATTGAGGTTCAGTAT
TAGGTTTTCATGCTAGAAAAATAGGACAGTCGTTTAGCCTCGCCCACTTCATCACCCCAT
GCTGTTGGCGGTAGACAGCCCGTGCACCATGGGCAGCCACGTTCCCGAACCCACTGCAAT
ATTTCCAGATACCCCGCAGCAGCAACCCCTTCACATGTGCTTGCGTCCCATGGGCAGCTG
TTTCGTTGTGCCCATTTAAGCACTTCGAAGATACCTTTCATGGCAGCGCTACATGTAGTC
TCATCCCACGGACAGCCTTCTGCTCGAGCCCACTGCAGCATGTCCAAACGGTTTTGATCG
GCTGCCCTGGTACAAGTGTTTTTGTCCCAAGGGCAGCCGTTACGCCGTGCCCATTTCAGC
ACCTCAAAATGGCCATTATGCGCTGCCATGCTGCACGTAATGGAATCCCAAGGGCATCCG
TTCGCTCGCGCCCACTGCAATATGCCTAAACGCCCTCGCGCGGAGGCACCGCTACATGTC
CGACTGTCCCAGGGGCAGCCGTTTGCCCGTGCCCACCTGAGCACATCTAGGTGCCCCTTG
ACAGCAGCCGTTTCGCAAATACGATTTTCGTCCCAGACGAGATTACTGGTCCGCATCCAT
TCGAGAATGTAAACGTGCCCGCACTCAGCTGCCATACGGCCAGCGTCCTCGGGCAAGTCG
CAGCCATCTGCAAGAATCCACTCGACCGTATGGAGGTGCCCGTTTTGGAGAGGGAGTTCA
ACCGCATATGATGAATATGGACACCTTCGGGCCCTCACCCACTGAAGCAACTCAAGATGT
CCCCCCATGGAAGCCAAATCCGTAGTAGTATCTGTCCATTCGGCACTGTTCGCCCTAGCC
CATTCAAGGACATCCAGGTGCCCTCTACTCGCTGCAGCTGCGCACGTTATATCGTCCCAA
GGGCAGCCATGAGCTCGGGCCCACTGAAGGATGCTGAGATGTCCCACCCTAGCAGCCTTC
CAGCACGTGTCGGTATCCCAAGGACAGTTCTCACAACGTGCCCACTGCAGGATGTCCAGA
TGCCCTGAACAGGCGGCCGCGCTGCAAGTAGTGTTATCCCAGGGGCAGTCGTGCGCTCGT
GCCCATTTCAGAATGCGCAGACTGCCTCCCGCGGCGGCAGCTTCGCAAAGTACTTGCCGC
CAGCTATCAGTACGGTCGAGTGC
>NODE_6539_length_2422_cov_103.953172_g4983_i0
GCAAAATCTACGAACACGTAGCTTGCAGCTCGTCTGGCTGCCCACGCAGCGTACTGCAGC
CACCGCTACCGTTGCTATTGTCCCAAGACCCGATACCACAGACAGAGATCATGGCTTCCG
CTGCTTGCTGCGCTGCCGGTCCTCCCGTGGTGTGCGACTACACTCCAAAAGGCACCGTCT
CCAAGATCGGCGATATCGACACATACTTCATCGGTTCTGGTCCGAAGTGCATCGTGGTCG
TCTATGACATCTTCGGCTTCAGCACACAGGCCAAGCAGGTCTGCGACAAGTTTGCAGCTG
CGGGTTTCAACGTGGCGATGCCGGACTTCTGCGATGGGAAGCACTGGCTTGTTAAAGACT
TCCCCCCCGAAGACATGAACGTGATGTACGCGTGGGTCGGCAGCACGGGTGACTGGGACA
CCGCGATCCTCCCCAAGTTCACTGTCACAGTGGCGCACATGAAGGACCACAAGGGAGCCG
AGCTGTTCGGGCTGGCAGGGTTCTGCTGGGGAGGCATGATCTCCATGAAGGCGGCCGCTC
TCGGCGCGGATGGCGAGCTTAAGGCCACCGCCTGTTGCCATGCCGCGATGCTCTCGCCCG
AGCTCGCGGAAAAGGTGACTGTGCCGATGCTCATCATGCCGTCGGGAGAAGACCCCGACC
ACACCCCCCTGACAGAGGTTTTGGACAAGAAGCCTTTCGGAGACAAGTGCGAGTACCGTC
GCTTCGACGACATGCACCACGGATTCTGCGCCGCGAGGGGCGACTGGTCCATCCCGGAGC
AAGCGACTAGGGCTGGCGAAGCAATCGACACTTTCGTCAAGTTTTTCGACTCCAACCTCG
TAGCTTAAGTCTACACAGGCAACACACACGTGGAATACCGCCTCGCGCCGGACAAGCACA
TTGCCATCGGCTGTAGGACAGACATTGCCACAGGGCCGCCGTTGTCCACGTGACAGCCAT
TGGCGGCATAACGACCATTGGCGTTGTAACAACCATTCACTACGACTAACGGTCAATTAT
ATTCCTAAGGGACAACCCAGTAGGCGCAGAACAACCAATATCTACATAATAACAACCACG
GCTCCAAGATAACCATTGTATGTATGGCTAACCATAGTCTACACAGCAGGACAACCATTG
GCTAGAGGGACTCGACGGTCGCTTTTCAGGCCGTAAGGCGTGCCCAGTTTCGCAAGTCTG
TGTCAAGCGGAGACAACACGTGGGCGTTGACGGTGAAAAAAACGAATGCCGGTTTCCTCC
CAAACCGCCTTTAGCGAGCGTGATTTTTCGGAGGAGGACTGGCTCCACCTTCTTGGGAAC
GTTGACATTTGCAGGTGTAACCTGAATCTCGCCTTAGTAAATCGGGCGTGTACCGCTGAC
TCAGTGAATGTTGACACTATCAGTAAAGTAGTTCAGTTATCTGGATAGCCTAAGCATACT
AGGCCGAGCTTGGACTGAGTGGACGAGGGCATGTATACGGTACAGTGGTACCCTGGATAG
CCTATTGAGACGTGCATCGGGCTTGACGCTGACTGGCTGAATGTTGGCATTTCGAGTAGT
AATCTGGATTACCCCAAGTTCATGGGGCGTCGTAACGCTGGGCTGCCCGTATACCTTCGA
TTTATATCTTGATTAGCTGTATGGGTGGGGGGGGGGTGGGGGGCGTACTCATTTGTTGCT
TGCCTTTTAGTAATTTGACCGTTGACCACGCAACCCTTTCGAGACGGAGCAGAGCCCTTT
TCTGGCAGCCGTGGGAGGTCGGACGATTCCGGTTTACGTGAGTCGAGGATTATAACGTTG
GACTAATATAGTTGAAACGGCTAGATATCGACTGCGGGAGAGGCTGTGGGGTTTCCATTT
TTAGTAGCCACGAGATATGATAAACCCGGTTTATATTTGCTGAGAGGTTTTTCAAAGCCC
TTGTGCATGCATTATTTCACAACACGATATGGTTGCTTGCTCATCGCGCTGGTGGGGTAC
ACGCGTTGTGTGCAGTGTGAGTCCTCCCCTTCATGCAAACTTTCTGGAAACCTCCACCCC
ATTTTTTTCGGGAAAAGTAAACCTAAACCTTCACCTCAAGTTTTTGGGAAAAGCAAATCT
CCACCCCAAGGTCTTTGTGAGAGTAAAAAACCGCCCACCCCCAATTTGTTTGGACAGTAA
ACCTTAACAACCTGTCCATCCCAAGTTTGTTTTTGGAAAAGGAAACCTTTACTCCCAAGT
TTTTGGGAAGAGGAAACCTTCAAGCCATTTTGTTTTTTCGAAAATGAGGCCCTTGAGCGC
CGCTTACCTCCCTCAATTCGACGTGAATCGGACAAGTCCCCGCACGCGACGTTCGACCCT
TTTAGGTATGTTTGCGTATTCGATGGCTTCGGGGTCCCGAGCGTTTAACTTCTTTGGACC
TCCAGAAGGAAACAAAAAACAT
>NODE_6540_length_2422_cov_59.091528_g4984_i0
GTGTGGTCGGCCGACTGCCCGCGATGATGAGCGAGCGCAGCATTACCGATGTGCTTTCCA
AAGTTCGACAGGCTGATCTTCAAACCACCTTCGACATCGTCACTCATGTTGAATTGTGAC
CGAAAGGCTGGTTTGCTGCTTTGAGGGGCATGACCTTGGGTCGCGTGGACAATATCATTC
ACCATGCCGTTCCGCACGACGCTCATCGTGCAGTAGCAAGCTTGACACCCCTGTACCTTC
CCAACATTTACTCAACACTCATCCAACACTTACTCCGTATAACAATGGCCCCCTGATGCA
CACCATAAAGCTGATAACTATTGCCATTGGCGTTCAAGACGAATACACTGCCGCTTGAGC
AACGATGTGGTAAATGGACCCTAGTACGTGGTACCTCGTATTGCTGTTGGCACTTGTCTT
TCGCAGCCGGCTGCAAATGCAAACAGGCCCTTCCTCTCGTGAAAGATGGCGTCCGGTGCA
GTACACTGTAGTAGTAGATCCTGATGTGCATTCGGTACAGTACACTACTTCCACACAGCA
CTTCATACATCACTAAGGGATTTCGTGCCCGCACTTCATACAGAGTCTATCGACGATTTC
CCCAATACGTATTTCTCCGATCCCTTTCCTGCAAACAGGCCCTCCCTCTCGTACAGTACT
CTGTACGCTTAGTGGTTGTACGTACTCGCGCAGAAGCAGCCAGGGACACACCAAACACAA
TAGTTCGAACATCATACGAAAGAACGTCATTCGACCGTAAATACAAACCTGATCCAGGAA
GGACACCGTAGGGTCCCTCAGATTACGTTACACATTGTACAGCACTCACTGCACTCAGTG
CGCGCGGTGTACCTCCAAAACTGTCCGGGTGCAAGTATCTCTCAGCCGAAATGATTACAC
AGCCAGCACGCAGTACGTACATACTTGCACCGCCGTACTTGCATCGTCGCCTACAGTAGC
CCAGTACTGGAGTCGATTCCGTCAGTGGAGGCCGGTCTGTGCGAAAATTACCCTCAAAAG
CACTTCCAGAAAATTCTAAAAAGGCGCATGAAACGCTACGACGTACTTCATACACGTAAA
GCTTAAAGATGGAGCTCTACTGCAGAACTATTTGTACAGCGACAGCTCTTACTCTGCCCA
CTAAACCCGCCGCAGCGTCGCCTGGGAACAAGCAGGGCAGCATCAAAGAACGTGGCCAGC
CAGGCGGGCGCATGTTTGCTTCTTCCAGTCTTCATCTTCACCATAACTTGTTTTTGTTCT
GCTGGTTGTCGCTGCCTGTACTGTGTACTGTACAGCAGTGTGGTGTAGTGTGGTGCATGT
TGTCACAGCCTCGCGCCGATGAGTGCGCCAGCCGCAAATCCTGACCCCGCGGGTAAGTTG
TACGTTGCGACCTTCATGACGCGGTCGTACAGAACCTTGAAGTCGTCCGTGTCAACCTTC
CCGCTCTTGTCCAGGTCCAACACGCCCATCATTTCACCCTCGATCTTGTCGTAGTCCATT
TTGACATACCCTAAGTAGCTCAACACCTGGAGACTGCCGAAGGCTAGACCAACACCCACC
AGTGCCGCCCTCGCCGTCTTCTTCGCTGCAAAGCCGCAGCAGATGCCCATCATAAAGCCG
AAGGATAGCTGAGCAGGCGCACCAGACCCCATGACATTGTTGATTTTGTTCCGGACCATC
TCGGCGATGTTAGGGTCGTTGGGGTTGCTACTTCTCTTCGTTCCGCGAGAGCCTTCCGCA
CCATCCACGGCCTTGGAGACATCCGCCCGGAAGTCGTTGACAGCTCCGAAGAGGTCGCCG
ACAAGCTTCTTGGCCTGTTCTTCTTCTTTGCTCTTTTTGCCGCCATTTGCATCGTCGGCC
GCGCTCCCGAAGAGCGCGGCTTTGCCGACCCTCAGCCACATGGAAACGCTTGACTCGCCG
TTGCCGTCGTCATCCTCGTCCTCAGACCCACGTCCAGCCGCATGAACAGCCCCCGCACTT
TGGGGCATGACGAAAGCAAAAGCAATGGTGGACGCCGCAGACGTCCCCAGCATCCTCATC
GCGCTGCTTCCTGCGCCGCTGGTGACGGTCGACATGCCTAACGTGGCCAATGTTGACCAC
ATGAACCCCCTGTTAATAGACCGCGTTGTGCCGCCACCTCGAGATGGCACGACTCCCTTG
GTTGTAGGGGAGCTCCTCGCAGTGGTAGCAGTAGCGCTGGAAATGTATCGCACCCGACTC
TTATCAGAGACGACTCCAGAACAGCGCTGCTGTACCACACCACTTGTTCCCGAGGGTACC
TTCGGCCCTGGTTGGTTACACGCACGCGCCGCAGCTCTCACAATGCTTCGGCAGTGCATG
TTCATGGCTTGCTCGCGAACAATAGCTCCGCCGTGCGGTGACACCAGTAGGCAGGCCGTC
AAAGTGGTAAGGCACTGACTGC
>NODE_6541_length_2422_cov_52.956152_g4985_i0
CAGTAGTCCAAAAGCCACCCTGATACGACTCTGATGTCTCGAGTAGTCCATACACATACG
TACACATGCGCATAAGGCATACCGAACCTAATACACACAGGTACGCCTGACCGTTTCGCT
GTCTCGGCGTTGAACCGATTCCACCCCCTCAGCGCTTTCATCTGTTGGCTCGACACGTGC
ACGGGTTGGTTACTCAAGACGTGAGCCCCGGAACAGCCATGAGGCGATGGGAATATAAAC
AGAACACATGTATATATATATATATAAATATTGTGGAGACTCGTAGTGAACGGAAGGCAT
CCCTCCCTCTCTCATGTCAATCAACCTGGGACCCCATGCAAGAATCCCGCATGTTCATCT
GCTTTCCCTTCGGATAAACTAAACGTCGCCGCAATGTATCATACGTAGATCAATTGTAGT
TACACGTAGCACACGCATCAGCTACGCGTAAACCCAACATCCTCCCTGTTCGCGACAATG
CTGCCATGATGATGTACGTGCATGCCATCCGAGAGGTAATACCTTTCAAACCGTAAATTT
CTCATCCAGCAGTTCCAACCCAAACGAAACGAAACACCCCCAAGTTCAAAACAAGCCAAA
ACAAACCAATTCCAACGTAAACCACCGAATACACACAAGAAGACAATCCGAATTCGAATA
CGTACCAAACACCAAGTGTACCAAAAACCTAATCTCAAACCTCAAAATCAAAACTCAAAT
TCCAAAACCATAGTTGGTTATAAGAGCGCCAATTACTAGTATACCGCCCTAGATACCAAA
ACAGCTCAACAGATAATACAGCTCATACAGATCCTGCAGCTCATAAAGATCATCCACCCA
CTTCATGATCTAGATATTTCAAGGCGGATATTCTCCTGAATTTTGTATGATCTGTATGAT
CTGTATGATCTAGCTCATGTTGCCGGGTGGGACCCGTACAATCTACACGATCTAGCACAC
GAACCCTGGGCTGCGGATCTGTACTATGCAGACCTTGCACAACCTCTCTCAACGGCAGGT
GATTGACTAGATGATCTAGATCATGATCTATCCGTAGATTTTCTAGATCCTGATCCATCT
GTAGATGGTCTAGACCATGATCTATCTGGAGATTATCTAGATCATTATCTATCTGTAGAT
GATCTAGATTATGATCTGCCCGAAGCGTGCAATGTTTGCTGAAATTTCACACAGCAGCAG
GAATTTCTGTACCTATTTTTCGTGCATACCTAGATCTGTTCGTACTTCCCTCTTCGTTTC
CCCATAAGTTCTCAGAATTTTCCATACGTCAGTGAGATGTTTTATCACACTTCGTCTAAC
CTTATTGCAGGCGCTCTGTGGTACCGCCTTCAGGGTTGTGAACCGAAACCTAAAATGGCT
CATCCGGTTTGTCGGGTTTTCGCTGAAAAAGTCGGTCGGTTTCGGTCGTTTTTTTTACAA
TACCAAAGATAGCCTTAGCTGGGCACTTCTCCGTCGATTTCTCGGTATTTCTCGGTCGGT
TTCTGCTCATCGACACCAGTCGAATGGTCAACATTTCGATAGGTTCGGTGTGCGTGCGTT
GGTAACATGTGACGACATTGTCGTGTGTATGGTGCCAAGCGGCCTTCCTGTAGCGGCTGC
TGCGCCAGATCGGCACGCTTGCTTCTACAATCGACAGTAAGCAATACGAAGTGGCTACAT
ATACCTACAAGCTACGGCATTTACTAGTAGCGACATATCATACAAGCAGCACGTACGGCA
GTACAGAGCATGTATCGTAGCCACGTGAATGATTGTGTCGTCAAAACGTAGAAATATATG
CAAAGCCTACACAAGATATTACGTACGAAGTTGATACAACTTACGGCTTGCATCATTACG
AACTCGACGTTATTCAGGGGGGCATGAACACATGTTGTAGGCAAAGGGCGCCCGTCCAGA
AGGCGAAGGAACGCGTGAAAACGGACTGAGCGTGCCCACCATGTATCCATACATATAACT
AAAGGGGGTTTCCACGCAGAAAATATAGGCCTTGTGGGCGAAGGGGGCAAGAAAACAAGA
ATCGACCGAAACAAACAGCGTCGGTTTTCCGGTTTCGGTTGCTTTTTGGCAACCGAAAAA
AAAACAGAAACAAATCTCGCCCGACAAAAACAAAACAAACGACCACACAAGACACAACAT
TTGTTTTTCGGTTCACGAAAGCACAACGTTTGGTTTTCGGCCCACAACCCCATATAACTA
CCGTACGCCATACACAACAACATATACCGGTACAATGTAGCAGCGCGCGTACCAGGTACG
TACTGCAGTTGTACTGCCGTACGCCGTACACACCAGCATTTATTTGAGTCGTAAATCTTC
ACCTGTCATAGAGGCGCTCAACACTACAAACCCAGAGCGCAACCCATTACTGCTTCACAG
GAGTTGTCCGTTCGGCATCGGG
>NODE_6542_length_2422_cov_40.638995_g4986_i0
GTTGGCTTGGTCTGGGTCGACGGGCAAGGATGAAAATGGCCACACACAGCCTGCACAAAA
ACTTTTGCAGATGCAACCTGCACATAGCACACGCCTCCACTCCACAGCACACTGTGCACC
TGTCATCTTGCTAACTGAACGCTGTGCTGCTGCTGCGTACTGCTGCTGAGCACTGCTGCT
GTACCGCGCACCGCACCGTTCATTGTCTGAGGGTAGAGAAGCCGCACCATGGCAATCTCC
CCGACCCTCGGGGCTGGGCGAATACGCCCCACTATCGCCTGCAGCGCCTGCTGGATGGTG
ATGCAAGCAGCCCTTCTTTTCGCGAGCTGCTGCTGCGCCTTCCAAGTGCAACCTCCGGTG
TTTCCAGCACCACACAGCAGGACAGTCCTCGGTGTGCCCAACACCAACGCCAACACCAAC
AGGCTCTGCGAACTGCCGGGGGGACTTCCCGGCGCGAGTATGCGAGCTGCTCGGCCTTCG
TCGGGGGCTTCGTCGTATCCTTCGAGAAACGGGGCCGGGCTTAGCGCTGCGGCGGAGGGT
GATGGTGATGCTCTTGGTGGTGGTGACGGTGATGGTGGTTTCGCTGACGACAAGAGGTAT
CGCAGGAAGCCTCGAGGGGACAACCTGGTCAGAGATTCGGTCGGCCTTCCTGTGGAGAAG
GTCTACGCACCCCGCCAGAGCGCTTACGGTAAGCCTGTAGTTGGGGGCACGGGGAGAACG
AAAAAGGTCAGGCCGCAGGGCGAACAGAGGGAGGTTTCCATTAATAACGCGGCGAGATTG
AAGGTGGCGGGGGGGGTGGCGAAGGGTCGACGGCTGGAGTCTCCTGACGTGTTTTTGCGG
CCCATGATGGCGAAGGTGAAAGAGGCGTTATTCAGCACCCTCACGGGGTTCGGGGTTTTC
GAGACCGGCGATGCACGGTTTCTTGATCTGTTCTCAGGATCTGGGTCGGTGGGCATCGAG
GCGTTGTCTAGAGGGGCAGGACACGCCACTTTTGTTGACTTCGCGAAGGACTGTTGCGAG
GTATGCCTCCGAAACGGCCACCTCTGCGGTTTCGCCGATAAGACCAAGGCTGTTCGTGGC
GACGTGATGGATGTTTTGTATAACCCTCGAAAATACGGGCTGGACGCCCCCTTCGATGTG
GTCACCGTCACGCCTCCTTACGAGGAAGTCGTCTACGCGGACCTCGTCAAGGCTCTCGCC
GTCAGCGATCTTGTGGCGCAGGACACGATCGTCGTCCTCGAGTACCCCGTCGAGCTCGGG
TGCATGCCGCACGCGATCGGGGACGGGACCATGGTTGGGCTGCGGAATAGGCGGTACGGG
CGGACGGTGGTAGGGGTGTGGGTTTACCTGCCCTCCGGCCAGTTCGGCGACATGCTGGAC
TCGCGACCTGAGGAGTTCATCACCATCAGAAAAAAATAACAACATTTTTATCGTCGTCTT
TTTTTTCTTTTCGTTTTTTGGTCGCTCGGATCGCTGGCCACCTCGCAACTAACTGCAGTT
ATTAGTAGCAGTTGTGCGCGCGTTTTTGGGGCAAGAAAAACTGTTTTTGGCAATCAAGGA
AGAATTGTTTTTTGCAGTCCAATACTCGTAGCGAAAAACGTTAAGCCTGAAATAAATTTC
ACTACCGCACGTACGTGTATAATTCCATTTTATGTTTTGTGTACTGCTGTTCATACTGCT
GTGTGTGTCGTTCACATTTTGAACCGTTGTTTTTACCAGTCGACATCCAATCCAGCACAC
CCAGTGTCCGTGCTGATTATTCGTCCTACGTACAGAGATCCAAGCTCTGTGGTCACAAAA
CTACGACACAGAGAACCTCAGCTGGCTGGTGTATTTTAATTGAAGCGCATGCATTTTTCT
GGGTTTTCTATCGCCGAAAAAAGTGCTACGTAGAGCGCGGGTTGGGCAAAAACTCGGGGA
AAATCGACGATCAGTGGGAAATGCTGGATGTCGCCTCCAACGTATGATACGTACGAGCTT
CGCAAGTGTTGCACAAACTATCTCGTAGCGTGAGAGAGGGCCAAAAACGGCGATGGCCAC
CCCCCTCAAAGCAACGCAACATGAAACGCTATGAACGCCCATGCTCATGTATACAAAGCT
TGACAAAAGGCGAACTGCAGCTTGTGCGGCACACTTCTCGCGACGGGCTTTAATCTTGAC
AGCGTCATCGCGGCAGGGCGACTGTGCAGTTATAACCCTATGTGCGACTAGAACCCTCTT
TGGTTCCGATCGGTCATTTCCGAGTGATGTCACAACTTGCAATCGAGGTATCACACGGCC
TGTCACGCGCGGCAAACAGGGATCGAGATGGTGTTTAGCCTAATCGTCGGGGTGCAGGCA
CAACCCTCTCCCAGGAGATGATAATTAGAGCATGCGGTCGGGCCGTGTATCGGTCTTCGG
TACTCGGATTGGTGCTCGAAAG
>NODE_6543_length_2422_cov_13.995317_g4987_i0
TCCGACACGCCTTCCAGGAGCGCGGAAAGCGCGCTCACGGCCCCATTGCCATTAATCCGG
AGACCACCACTGCCACCACCACCACCACCACCGCTGGGGGCCACGAAGCGGCTCGGTATT
CTCCCCCCGGGCGAAGCGGCAGGAGCAGCAGCAGCGGCAGCGGCAACGGCAGCCAGAGAC
GAGGGAGAAGGCAAGGACGAAGATAACGACGAAGGCGTCGTCGACGATGGGGTGGTAGCC
GCGTCCGGGCTCGGCAGCGGAGCGTTTGGTTTCCAACGGCAGTGGATCTTGTAGGAGGAC
AGCACTCTCCAGTCACAACCGAGATGGATCAGCGCACGATATACCTCAGTCATAACGTGC
GCCGCCTCTTTCCTAGACTGAATGCCCAGATACCACCTCCGTCGCTTGCCCGACCCGCCG
ACCCCAGAAATAGGCCCCGACGAAGATAACTTACGCCCTGTCCCCGCCCCGCCCCTCGCC
GCCCTGCTTGCTGAGGAAAGCCCGCCCGTGCCCGTCGTCCGCATGGACTTCGAACGCATG
CTGGGGGTCATGCGCACCTGACCAACACCAACACCACCAACACCGCTACGACCACCACCG
CCACCACCTCCACTACCACTCCCACTAGCGATACCGTCGCCACCGCCGCCAGCAGCTGGG
CGGGCAGAAGAGGAGGCCAGCGGGGTGACGCGGTCGCCGCTCCAAGATGGCACCCACTTC
GACGACGCCCCGACGCGATCCCCTTTTCCCGACCCGCTCGCGGAGCCAAGGCCCCCATCT
CCACCACCTCCACGTCCTAAGCCCACCGAGTCAACGAGGGCTCCAGCCCCTAGAGCTTTC
GCCCTTGCCGCCGCAGTCGCTGCTGTGGTCGATGAAGCTGCTGCTGCTTCTGCTGCTTCT
GCTGCTGCTGCTGCTGTCGATGAAGCTACTACTGTTGCGGTCTTCGTTGCCGACGCTGTC
GCCGCAGGAGAAGCGCCGGAAGCCCTAGAGCTCGAGGTCGAGCTAGAAGTCAAGCTACCC
CCCTGCGTAATCCGAGGGGAAGTCGTCGACGATTTCCCGTCCTCCCCTTCCCCTCTCACC
CCCGCTTTGCCGCCTTTGACAGGTGATCGAACTCCTCCTTGCTTAGCAACGCCCGACGCC
CCGTTACTACTAACATCCATGGCGTCGGCTCCACCACTAGCGCTGCTGTTCTTCGCATCG
CGCAGGAGCCGGAGTTCTTCCTTCCTGAGCTTAGCCTTCTTGTGGTCCAGCAGCAGCTCG
TAGGCCACACGAATGTCCGGCCTCTTGTTCCTGCGCTGCACCGCCATCGCCACCTTCTCC
GGCGTCGCCCCCCTGAGCCTCAACGCGCAAACATCCGCCACGACGCCCGCGTCCAAAGCT
CGCTCCTTCTCAATCTTGAAGGGAGGAAGGGAAAGGTAGAAGGGCAGCTTGGTGGTGAAC
CACGGGTGTCTCCGTATCTCAGGAATGGTGATGCGCTTCATCGGGTCCACCACCAGCATG
CGCGGGATCAGATCCCTTGCCAACTGGCTGAGATGGCTGGGTAAAGAATACATGCCGGCC
TTAATCTTCTTGAAGAGGGTAGGGATGCTCTCGTCGTCAAAAGGAAGGCTCCCGCACAGG
AGAGCGTACAGGATCACCCCACAAGACCACACATCCACCTCCGCGCCAGCATACAGGGTA
CCCGAGATCACTTCGGGAGCGGCGTAGTTTGGGGACCCGCAAGATGTCCTGAGAAACTGT
CCGTCCAGCATCCAGTTAGACAGCCCAAAATCGGCGATCTTGATGTTCCCGTGGGCATCC
AGCAGCAAGTTCTCGGGCTTCAAGTCTCGATGCACGATGCGGTGGAAGTGGCAGTACTCC
ACCCCTGAGATGACCTGCTGAAATATGGACCTTGCTTCGTCAGGGTCAAGCCGGCCCTCC
GTTACGATGTGATCGAACAGCTCCCCACCAGACACGTACTCCATGACCACGAATATGTCG
GAAGGGGTGTCGATGACCTGGTACAGGCGGATGATGTGGGGGTGGCTGCACATGTGCAGG
ATGTGAATCTCGCGCCGGACCTTGTCCATCATGTCGAGGTTCTTGATGCGGTTCTTGTCG
ATGATCTTCACCGCCACCTTCTTGTTCGTCACCATGTGTTGTGCCAGTTTGACCTTGCCG
AAAGCCCCGATGCCCAGCGTGGTGAGCAGTCGGTAGTGACCTATCTCCACAGCCGAATCC
ATGGCGCTTTGGAACGCGGAGGAGCCCAGCGATCGCGACCTGTTTCCTCGCTTCCAAGCG
CCGCGGGCGGTGCTGACGTCCCTTCGGAAGGTTTTCAACCCATCCCCGTCGGGACCAACC
CGCCCAACACTACCGGTGCGCTTAGTCTCCCACGTAATGCTTGATGTTGCGCGACAGACC
ACGCTGGCAATCTAAACACGAC
>NODE_6544_length_2422_cov_11.317582_g4988_i0
GCGGTGCCCAGTTCAGGTTCACGGATCAGGCGACCGCCCTGTTCATAGACTGCACGTTGC
GCGACGGCATCGGTAGCGCATTGTACAACGCAGGGAGCTTCAAGTTTTCTGGTCCCGCTC
TTTTCGTCGACCAGGAAACGCCAACCATCTACGTTTCTTCTACCGGCGAGACTGCGCTTT
CTGAGAACTCGGTGTTCTGGGGTGACGGACCCCGCGACGAGGTCATTGGTGTTGCCTCAG
GGGGTGTGATCGATATCCCTAGCTCTGTTTTGTTCGTCTAGACGACGCTTAATCTGACTG
CAGCACGGTATACTATGTGGAAGCCGAAACGTGCCTAGAATGAGGTGTAGCGTCGTGAAA
TTGCAGATTGAGGTCCTGCTGCCCGTGTGTTACATGCTTGGCAGGTTTCTTTCGTCGATA
AACCACAAAGTCGACTCTGCGCGGTGGGCCTGGTTTGCCCGTATTCCTGTGTGTGGGGTC
GGCATATGTTTGTTTCGTTCTGCCCATGGTGCGATGGATTTCGTTGTGAGAGGGGGCTCG
ACGCGGGGACGATGCAAGGAATGCCTTGAAATCGATACCGCGGTGGTAATGCTACCGGGG
TGGGAACCTACGTGGGCAGTGGCGTTCGGCGTTTTTTGTTATGTTTACAGTTTTTGTTGT
TGTATCATTGGACACGGGGTTCATTTGACCATGCCCCCCCTCACCCCATCCAATATCGCT
GTGATGCGTAGTGTGTGTCAGGAGATTGTGTATGTTGGTTCTAGTATTTTATGTGTTACG
ACACATACATGTAATGTGTCCTTATTCATTAGTTTCTTCTGGTCGCCTTTGATTTGTCGC
TAGGTACCTTCGCGCTATGACAGGGGGTACACCTACCGCGGAAATGGTCTTCAATGCGGT
TTGATCGCGCTTTGGCGCGCGTTCCCTTTATGCTTCGTACCAAGTATATAATACACGGTA
GACCGTGATATCAGCGAGGTAGCTGTTTTCATTTTTTATTGTTTTATTCGTGTGGTTGCG
TTTGATCACTACGGCATGCCTACTACTGCCTGAGATTCTGCCGGGGTTGCGTTCCGTTCA
TGCCGTTGGTCGTGCGCATTCGTCTGGTGAGGGTACGGGGTATTGGCTAGGGTCGGGGGT
TGCTTAGAGCCTTCCATAGTTCCATCAAAAACCGGCATACGAAGGGTTTCCAACCAGGAG
GCGCATCAGAAAGTGGAAACTAATCAAAATCCCGCCCTTCTATAAAGCAGGCCACGGCTA
CGCTTTCTAGTTCCTGTAGTGCGCCCTTGTTTGCTTCTACCCCTGTTGAGGCTCGAGTGA
CTACTACAGTAAACATCATTTTGAAAAGGTCCACTGCGTGTGATGTTGGAACGCGGCAGG
TACCGTACTCTAGCGGAAGGAACTTGTGGGGCGGGAGCGATGGTTGAAAGGGTGGTTCGT
TGCTGTACAGGGGCTGCGTGCGGTAGGAGTTGCACTATAATTAAATCCCAAGCTGTTCCG
ACTGATTTGGAGGCGCAACCATTGCGTCTGGGCGGGGCTACCCAGTACCAACCGCATTCC
ATGTCGCATTGAATATTGTATTTGGAAGCCCATTTGTATGTGTATCGGTCTTTCCATAAC
GTTTCTCAATACAGTAGTGTGGTTTCTTTGGTGGCGCGGTATAAAGCAACTCACAAGAGG
AGCGTCGGGAGATGTTGGTACTACGCCTATCGCGGTACGCGTCTGTTGGTGATCTGCGCC
AGAGCGCGGAGGATCACAGCATCCTCCGTGCGCATACATTAAATTCACCAGATCCAGAAG
TTCGTGGTGGAACGGTGTAGTGTCCGTTTGCGTTCACGTTTTTTTGGAAGACCTTCATTT
TGTACGAATTATACATACATCTTGTATGTATGGCCAAATGACCCGGGCGGTAGGTGGGTC
GTGTTCTCTATGGATATCCGGAGTAGAGGCGGGCTAGACTGTGCTTCTTCTCAAGTACAC
CCGGAATTGAGGCGCACGAGTTGTACCCACTTTACGCTGAAGCATTGGAGAATTGGACGG
AAGGCGTTCGTGCTTCATGCTTAATAATGGTATTGGTCACACCAAGTTGGGAATTGTTCC
ACGTGCCAGGCACTTCATGTTCTATCCCAACTCGCGCGGATGCTTGCTGTTGGCGAAACT
GCGACCGCAGCGTGGGCACATATGACCGTCATTGTCCCTCCCTGGTGCATGGTGGTTGAT
ACTTGCACTGGTTGTCGATGTTGCGCCACGGCGGACATATATATGTTCTCCAGCAATCGT
ACTTAGACGTGCCGATACACTTTACAAGCAACAAGGCACTAGGGTTGGCAAACAGTATAC
ATGCTGTGCAACAATTTGGAAAGCCTGCTCCAAATACACAAGAACCCAGAGTTTTTATAT
TTCCATTGTTGTCCTGTTTTGA
>NODE_6545_length_2422_cov_9.651341_g4989_i0
GCCGACAGTAAAAATGAAACAAGATATATTGGGGACAATAATCTACGTCCCCGAACTCGA
GATTGGACTGACGCTATGTGGGAAATTGCTTGACATACTCTTGTTGTGCGAAACAGACCG
GAATCATCACACTTCACACCGGTGTACCATCCGTTTGACAAATATCGCCCAGTACATCAA
AACACGTCCATACCAAAAACGGCACCCCCGCAGGTAACTTCGAGTGTGGGGAACAATGAT
GTGCACGAAGATATGTCATAACTAAATACAGACCAAACAGAAAAAAAAACAAATCAAACC
ATCGCATAAATAGCATATGGCCTCACGAAGGAAGACTGGAAAATCGTATGATCGACTCTC
GCCGAACCCAAAGCCTTGAAACACCGCTGCGCCTGATACACGATACGGTCCGCGCTCAAT
GCCTCAGTTATATCGTACCCGTGCAGTTCACGAGCAAAAACATTCAGGATTACGGAGAGT
TGTGCCGTGCATAAAACTTTACGAGCGCAAAACCGCAGTAACAAACTGCTGCCAAAACAC
ATTCCGAGACATGAATCACATATTTATGTCAACGGGTACGGAAAGTACGACAGCCCCAAT
CTACACTGTTACAGCAGACAAGTGACTGGGTGGTATCACAAGCTTCTGTGAACCACGTCA
ACAAGGCACTCTACTACCACCCCGTCACAACGCGTTTCTTGTCATCCCTATTGAAACTAT
GTAGCAGGTGCTACCAGAGCAATACCACCTTCTCGAGCTTGTGTTTTATCGCCACGTCGA
ACGGTCCCCTCGTGACGTCATGTGGTGGGCAATTAGAGGATGTCATTTACCCCAGGTTCT
TGTTGCTGCCCGAGCATCTCGTACAATATTCAAGCTGGAAGTGCGGGCTTCATTGCCGAT
GGAGGCTCAAAAAGCGACAACGCCCGGGCTAGCCGAATCAAGAGCTAGATGTACTATTGT
ACTTGTAGCACCGGTCGTATGCTCTTTGTGAACACTATCCTACACGCGTGTGAGAACCTG
GTTACTCTTAACTTGAGGCCTCGTATCACCGTTCCCTTTCAATTCTGCGCCAGAAACAAG
GGCGGTGAGGCTCCAACGACCGAGATGTGTAACCTACGAAGTAAAAAATAAAACCCGCCA
GAACCACATACACCAGGGCACCCCCTTGAAGTATCCGGCAAGTCCTACTGTAGATGCCCT
TTACTAGCCCGTAATCAAACACATGCACAAATGAATAAACCGTACACACCATGGATATGT
TCTCAATAGTTAGTCCAGCACTTTTACAACGAACATTCTAATTTTACGCGAAAAATACCA
CCCTTTCCAGCCCCCCCGGAAAGGCGACGGCTACCAACCTTGCCCCGAAGGGATCCGACA
GTGCAGAAGAGCGCGCCTTCAAGGGGGCCGTGGTCGCGGCAGTGAGTAGGTTGCTTCCCA
TCGAGTCCCCAACGCGACATTTTATTGCACTTGGCGACTTTGCACGTGGCGTTGAAGTTA
ATCACCAGGCCGCCTGATATGTCGCATTTATGGAGGACGCATGCAGTGGGCGCAGTTTCC
ATCAGCAGGCCCCATCCTGGGCTCTTGAGGCAAGGGTTGTGTGAGCACCGCTTCTTATTT
ACGTTCACCATGCCGTCCACAGCATGTTGCTTGCAGTACTTTGCCGCTTTAGCGCCCTCG
ACATTGAAACTCGGTATCTTCGTGCAAAACGCATGTGAGCAACGCCTGCACTTGACATTC
ACCATGCCGTCGGCAGCATGTCGGCTGCAGTATACCGCCCCTTTACTGCCCTCGACATTA
AAATTAGGTATCTTGGTGCACCCATCATGTGAGCAACGCCTGCTAAAAACATTCACCATG
CCGTCGGCAGCATGTTGCCTGCAGTACGCGGGCGCTTTGCCGCCCTCAATACTATACCTC
GGTTGCTTCGTGCAAAACTCGTGTGAACAACGCCTGCACTTGACATTCACCATGCCATCT
GAGGCATGTTGTCTGCAGTAAGCCGAGGTGTTGCTGCCCTCGACATTGAAGCTTGGTTGC
TTTGCGCATGAAGGATACAAGCAATGCTTGCTGTTGACATTTACCATGCCGTCGGTAGCA
TGCTGTCTGCAGTACGCCGCTTTGCTGCTCTTCACATTATACGTAGGTCGCCTTGTGCAG
GACGCATGCGAGCAACGTCCCATCCTCCTCGGATATTTGGTCAGCGGTCAAAGGCCTCAG
GCAGCTCAGCAGAGGCGGTGTCCAAATGTATTTGTCGTTGGGCTGACCTGCTTTGCTCTG
GCGATCAGGAGCGTAAACCCCAAGTTATAGCTGCGCGGATACACGTCTTCTCCTGGCTTT
CCTAAGGAGAGGGGCATAAAACAGGTGCAAGCACCAGGTACTAGCTTCGGTGTGTTGCAG
ACGTAATGTCAGACCGAGGGCC
>NODE_6546_length_2422_cov_7.269051_g4990_i0
GGTGGGTTTGAGCAGCATATTGTAGCAGCTAAACCTCTTCCCCTTCCCGATTAGCTGGCG
ATCTCGTGCAAGACGACCTGCAGTGAATCCGTCGCTTCGGCGTGCTCCTTTCGTTCGGCC
CAAAAGGCTAAACAGTGAGCAGAGGTGTGTGCCGGGTAAGCCGAACTCGTCCTTGCTGTG
TTCTACGTCCACTTGTAATCTGCTCGAGGCGTTTCGACTCCCCAGCCTGGGGCGAGAGAA
TGCGCCATTGCTCCCGTGACTCCTGCACAACGCAACCGTGTTTCAACTTCGAGGGCAACA
AGAGGCCCGCTTATTGCCGTCAGCATGCTTTGGATGGAATGGTGAATGTCTTGAAGAAGC
GTTGCTCCCATGAGTCTTGCACTAAGTCACCTAGATTTAATGTCAAGGGCAGCAAGGCCG
GGGTGTACTGCAAGCAGCACGCTTTTGACGGAATGGTAGATGTTTGCAGCAGGTCTTGCT
CCCATGGCTCCTGCACAACGAGGCCCAACTTCAATGCAGTGGGCAGCAAGACGGCGGAGT
ACTGTAAGAAACATGCTGGGGACAGCATGGTGGACGTCGGTTACAAGCGTTGCTCATATG
ACTCATGCATGAGGTGCCCGAGGTTTAATGTCGAGGGCCGCAAGACGGCGGTGTACTGCC
GCGAGCATGCCAGGGACAGCATGGTGAACGTCCGTAATAGGCGTTGCTTACACGATTCAT
GCGAGAGGAACCCAAACTTTAATTTCGAGGGCAGCAAGAAGGCGGCGTATTGCCGCCAGC
ATGCTGACGACGGCATGGTGGACGTCCGTCACAAGCCTTGCTTATATGACTCATGCATGA
GGTTCCCAAGTTTCAATGTCGATGGCAACAAGACGGCGGTGTACTGCCGCGAGCATGCTA
GGGACAGCATGGTGAACGTGCGTAAAAAGCGTTGCTCAAATGACTCATGCACGCGGAACT
CAACCTTCAATGTCGAGGGCAGTAAGAATGCGGCGTATTGTCGCCAGCATGCTGCGGACG
GCATGGTGGACGTTGTCAGCAAGCGTTGCTCACAGGACTCTTGCATGAGGTGGCCGTTCT
TCAATGTCGAGGGCAGCAAGACGGGCGCGCACTGTAGTCACCATGCTAAGACCGGTATGG
TGGACGTCCGTACCAAGCGTTGCTCCCATAGCTCCTGCCATAAGCGGCCGGGGTGGGGTG
TCCTAACCGATGGTGTGGCCACTACTTGCGCTAGCCATAAGAGCGATATCTTTGGCAGCC
CGGTGGTCAGCTTCACGGCGATATGCAAGGTCGAGGGTTGTAACAAGTATTCTCGGTGGG
GACTCGATGGGAAGCAGCCTACCCACTGCCTCGAACACGGCCCGCTCCAGGATGGCCTAG
TTCGTACTATCGCGAAATGCCGCAGACCTTCGTACGGTGCCGTAAAGGGTCCCTCTTTTC
GGATTAAAGATGAGACTTTAGAATTAAAGCTTTTGCTTTGAGCCATAGCACTTGACCAAG
TGATCACAGTTTGGTAACCCGTGGAGGCGTTCGATTGCTGGAGGAGGGGGCGGGGGGATA
TCGGCCTCTTTTGGTAGTTCTTACCGTGGCATCAAGGGTTTGCATCCAGGCAGGTTATCT
TGATGTTGGGGTTCACCTTGTTACACATTGTCTGAGGCTCCTTGCTGGAGGATTTCCATA
CGATTAGCAAGTGTAAAAGTGACTCCTGGTACATGTACAGGGGGATCTTGACAAGCAATA
ACGTTTCTTATAGGCGCTAACGGAACTTTTGGCGCAACACTAAGGCGTGCGATACTACAG
GGGGTCGTTCCTGAATTGCGAATTATATGAACAGTCGGTAAGAGTCCTTAATAGTTAGTC
ATAAAGCGCTTCAGCCAAACAAATGGTACCCCTGCTTATATAGTAGCACGTGTGTGTTTT
TGCCTTTTTTTGTTTCGTACCTTTTCGTTGGAGTAGGCTCGGCTAACCCTTCTTGTATCT
GCTTGCAGCGCTACGGGCCTGGCTTGGCGTGAATCAACCGCAAAGGCAGTTGAAGCCATA
CATTTGTAGAGCCTTTTAAGGTGCAGGACCCAGAAGCAAACACCTCGAATCTCAAGATCA
TGCTCCAGATGACGGGTAATGTGTAGCATACCAGCGCATACACGCACGATCGCAGTAACA
CAGCAAGCTTGCAAAACGTGAGTTACGACGAAACACGGTGCGTTTTTTATTTTTCTCTAT
ACATACCCATACCGAAAAGTGAGTGACTGTAAGTTCGATTCCCGGGTTAGTGCTCTAGCA
GTGTTGGGAAAAGCTGCAGTATACGCAGGTTACATGGTGAGAACGCACGTATTACGGTAG
TTGTAAGAGCACGATTACGTGCGTATGATACTCGATCTCGACTTTGTAGAATTGACAATT
CGACAATCCCGATCTCCAATCC
>NODE_6547_length_2421_cov_289.737649_g4991_i0
GCCGGAATGACAGAAACACCCCCACCTTCGGTTTTGTACCTCCACGGGTCAGTACCATCA
TCTGATATATTCAAATACCGCTCGTATTAATGATAACAGTCGTGTGCCACCTCTCTTTTT
GCTGCGAAGAGTCTGCCTGTCGTTCGTCGTTCACGCGGAGAGAGGGCACACTATCTATCG
CGACAGCAGAGAAGGGCACACGCCGTGAGGCTGGTGTTTTTTTTTGCTCATCTCTCTGGG
TTCACCATGTTTTGCACCAAGGTCAAAGCTGTCAGGCCTCAAGATAATCTATTATGTGTC
AAAAAAAGAGCAATACTACATACATAATATAATTGTTACAGCAGAATTCTTCTTCATTTT
ACAGCGCGAAAACACCAGTAGAAATAAAAAACTTACTTAGTACCGCCATCAACAACTTGA
GGGCTCTGGGGTCGCAGTAAGGAGGGGATGGGGGTGTACGACATTTCGAACAAGTGACAA
TACATCCCCCCACCCCACTGGACCACCCGTCGCCCCTGCTGCTGCTTTTATACTCGTAGT
GCATCCCAAATCGAGAATTTTACCACCGCCTGCTTTACTTATTACGCGTCTGATGAAAGA
ACGTTGTCGTCCATCTTAAGGCTTACACTCACTACTTTTGTGCACTGAATTGTCACCTCC
CCTCGGGTGATCCCCCCCCCCCCCCATAGAACCCATCCTCGCAGAGCTCATAAACACACC
GTATTTGAGCTTGCCACAAACAAGCAAAAGCAACCCCTAGTTGCCGCGTCTGCATCTATA
AACCACCCAAGACCGATTTTTTTTTAACCACCAGGAGACGGACGAAAGAAAAAAGCACGG
TTTTCTCCGTACATCCGAGAGCGGTAGAAGGCTCGGTCAAAAAAGAAAAGAAGAGATAAT
CTCAAATACTCGGGACAGATATCGTATATAACGGAACAAGGGGGGGGGGGTGGAGGAGCA
AAAAAAGCCAGCGAGGCAAAGAAAGCAATCAACAGAATAAAACAGCAAAGTCACCCCCAC
CCCACCCCATTCAACACCCAAATTAATGAAAAACAGACGAAATAAGAAGAAAACATTATC
AGGTTTCATCAACGAAAGAAGGAGGTCATCGACGCAAAAAAAGAATGGGCACGTACACGC
ATTACCGGGAATATATTATGGCATTCACCCCTTTTCATTTTCGCGTGATCAACGGAAACG
CGGTAGGGATGGGCTACCTCCAATTAAGGCTCGGCTCCAGCCGGGTACATACTGTACACT
CACAACACTAGGACCAGAGTACATCGCACGAAGGCGCATGCACGACACAGCATTTTTCAG
ACTCTGGAGGGGAGGGGACCGTCTTCCTTCCCTTTTCCATTCATCCATCCGCCCACCCAC
CCGCCAAAAACCTCCCCACCTAACCTCTACTCCAAACCCTCCTCCGTATATTTTTCACCG
TGCCCGAGGGCTTCCCCCCACACCAGGACGAAAGAAAAACCAACTTATTATTAAGAAAAA
GAAAAAGACAAACGAATATTAGCCGGTACAAAGATTACAGGTCAAGCAAGGTTAACAAAC
ACCCTGGAACGAGGGAAACGACGGAGAAACAACCCTGAGGGAGGGGGGGGGGAAACCTAG
AAAAAGAACACGCGAGCACGCGCGCGCTATCTTCTGTCCCGAGTTAGCAGCACCGGGCGG
CAGTCAACACATGGCACGGAAAAATAGTCGACAACTTAGCTCAACGCCAACCAATCCGAT
TCAAGCCAATCAACCCTTCGCGCGCGCACTTAAGAGAGGGGTGGGGCATGCTGCTCCTTT
TCTTGCTGCCTAAACATGCACACGCAATCAACATCTTATCTAATAAGCAATCCTCCTCGA
CACTTTTTTTCATGCTTCTGCCCGGTGTCGCGAAAGCATCCCCCCCCCCCACCCGGAACT
GACTACGCAGTGTACTGTCAAAAAGTGAAAAGGAACACTACATCGAGGGTTTCGTAGAAG
AGAGAAGAGGCATCACAAAAATGCCATATTTACGAAAAACTCCCCCGATCAAAACGCGTC
AAATGGTTTAAAAAGAAGAAACGTCTGCCTATTATTATTACATGGTTGCCGCGCAAACCA
CAACGGGAACTGCAACCGCACAAGGCTCAGGAAACAAAATCCTACGTACTAAAAAAAAAA
ACGATTATATCCACACACATTGTCTCAAAACAGGCTGATGCTGCTATCAACGAGATGCAC
TCGAAAACACGTTCCTGTGTTTCAAAACATGTTCTTTATGTTTCGAGCCCCGCCGAAGTA
CAAAACAAAAACGTTAAGGTGAACGTTCAAGTAGTGCATGCAAAAGACAAACGTGCGATG
ATCTTTCGACGCCTTATTGTTTTTTTTTGTTCTTTCGTTCCCATCCACCACCATCATCAT
CATCGTCATCATCACGCCCCC
>NODE_6548_length_2421_cov_57.465503_g4992_i0
GGGAGGGACACTGAATCAGATGAACGTCTAGATTTCCAGTTACGATTCGTATTGAATTTC
CTCCGGTTTAGTTTCCCCGCGTACGAAACGCCAGCCCAATATATAGTTATCAAAACATTG
CCCGGATTGCCCGTACTTTGCGATGAGCGGTGCGCAGACCGAAACAAGATTCGCCGAGGG
CTCCCTAAAGTGGATGCAGAATGCAGTCGTGTAGACATGTTGTGCGTTGAAGAATCACAC
ATTCGTCGACAAAGGCCCGAAGATGAAGTTTCCTCTAATACTGTACGTAGTAAAATTCTT
GCTGGAATCCGCTCTCTATAATTGGGAGAGTAGGGGGTCAATACGCGGCGAAACTACCCA
AAATAGTCCAAAACTTCCTGTTCGGGACATTACTGAAGTGCTATGAATACGTTACGCTAC
AAACGCTTTCGTCGGGGAGTTGACAACAGCACAGCGTACGTAGCTAAAAGCCAAGTACCA
ATACGCGCGAGAGAGCACCAAGGAATATTTACGACATACTGTGGGTCGGTCAGTACAAGG
GACCGCACGGTACATAGAGCCGTAGAGCGTGCATCTTGCCGAGTTAGTTGATAGAGGCCC
GCATGACCAACTCGATCACTCTTTACTCTCTCTTCTCTCTGTTTCTTCGCCGTTCCCACT
ATCGTCTGCCAACCTGGAATACAGCGATATATGCACCGTTGTCCAAGCATTTGGGTACAA
ATCTAGATGAAGAACATCGGTCTCCTTCTTGAACAGCTGTGTCTCAGCGAGCTATCACTA
TTATTATTGTAGCTCGGTAGTCTAACCGCTACCAACATCAGCCTTTGCAGCTACCTGCGA
GTGCGCCAAATCTTCGCCCCCAGAACATCCTATTCCGCAACCGATACATCCTATTCCGCC
TATCAGAAAGCCACACCGTCTCGCTGGCACATCATCCCGAACCAAATGTACAGGTATTCG
CTCGTAAATGGGCAAATGCACCATCAAGTCAGGGCATCGCCCACCGCCGCTAAATTTGCC
GCAGTACCGTCAGCCTCCACCCCGGGCGGAAAAACTCTTAGCGGTGGAATAGACCCCTCG
GCTGGTTGACGGTCTACCTCAGTACCGCGCATCCACTCCACCCACCAGTTGAGAGCGTGG
TCGTTCGGCTGTACTTCACGCCACTTTCGTTCGATAAATATCTTGTAGGCATCCGCGGCG
TACTTTCCTATCCAGTGCAGCTCTTCAGGACTGTTCCACTCCTTCCGCACGTATTCCTGT
GAAAAGCGAATGATGGCGACAGGTCTCCTTTCCTGGAGCCCTAACGGAGCCACCACTTGA
GTAACCTCGTGAATCGTAGCTGCTGCAGTGGCCGCGGCTGTCGGAAATCGTTTCAGAAAA
CGAACTAGCACAGGGTCCATCTGCGACCTGGTGGTCTGGTTCAGCATGATGCACCCTAAA
AGCAATTTCCAAGAGTCGTCCGTCAGGAGCTCCTCAATCAATCCGAATGGACTGGGCGGA
AACACCCCCGCGGGCACCTCTTGCAGTAAGTATGCAGGTCCTGACGAACGCCGGCTGCCC
GGCTTTGGGAATGCAGCTGTGTCCTCCCGAGCCTGCGGCGAACGAGACGTAATTTGAATT
TTTCGTCGCAATGAAGGAGGCGACGCCGGGCGCTGGCTCCCGGTGTGTGAAAGGCCTAGG
GCCGCAAGGGCAGGCAAGGCTGACGGAAAGATGCTGCCGTCTGGCGACACGTACGAGATG
CGCCAGGAGTCTTCTGGCGCTTGCCCTCCGTCCATCCGCACAGACCATCCGACTAGCACC
CTCGTCGGAGCTCCTGCTCGTGCCACAGAGGACCGAAGAGCATGCCATTTGCGGCAGGGC
TCGTATGCGCGTAGGTAGCAAAGCCTTTCGCACAGATGTCGTACCCCCGAGAATTCAAAT
TCGGGGCAAGCTCGAAAAACATTGACCGCTCGTTCCGTAAACGCAGAGCCCCAGTCGAAC
GTGGCGGCGGAACCCGCACAAGAATCCGGGGATGACTGGAAGTGTCTGCTTCTCCAGTCT
TTTCCCTTGCCATGGCGGGGCGGAGTGGCCGGGATGGCAGTCTCAGAAAAATGTAGACTT
GATACCCCTCGTTTGCGAAAGGCCTTGCTCCTTGGAGAGGGGCTGGTGGTGGTGGTGGTG
GTGGTGGTGGTCTGAAGACTCGCTGCAACGCTGTCACCCGCCTCAGGTGGGCTCTCCTCA
TTATCTCTTGTGCGAGGCATGGCCGTATCACCTTTGTTGGGAAAAAAAACTACCGAACGC
TCAACAGCAACAAGCAGTGGCTCCTCATTACTGGCAGCAGAATCGTATTGTAGACAATCG
ATTCGGCATTGTTGCTGTTGTGTTGTGGTGTGATGTGTCGTTGTGTTGTTGCTGACCCGA
CACCTGCCGAACCGACATTAC
>NODE_6549_length_2421_cov_37.281942_g4814_i1
AGGTAGTGGCCGTCTATAGTACACCAAAACACAAGGATGGACGATGACCGCCGTGTAATG
CTTCATGTAGCTCTCGCGTTTACCATACCAGGCAACAGGTTCGTAAGCGTTGCATCTTTC
GGCCGTGTGAAACTGTGCAGGTTCCAGGCACTCAACAGCAGTACTGCTGTAAGTGACATA
CCCAAACACAAGCTTTGGCAGGAGAGCAGATGTGTACGTACCAGGCCTGGACTGCACTGG
TACTCTGATACTACAAAGTGCATGCCATCCTTGAAGGCGGTATATATCTCATCTATCTCA
GGTTATGTCATGCACGGCCGTAGTCGTACGACCATAAACCCTCACATCCCCACACAACGT
CGGAGACGGAGCAAGTCAGACAGACAGACATTGCCTGCTTGCACCAAACGCGAAGCGAAA
CGTGAGGTGTTTCGTGAGTCCCGTGGAGGGTGAGCTGCATCCTGCTAAGAACCGCTTGTG
AGGCGGACTTGCAATGAGTGACAAGCTTCGAATGGATTGATTTGTTTTCTGGTGTAGCAA
CCGGGGGGGGGGGCTCACCGTCCAGGTAACGTTGGAGGAGTTTCGGAACCGTAGATCCGC
CGTGTCAACAAACACGTTACCGCTAAACTCGTTCCCAACCGTGTCCCCCATCTTGAGGCC
CTCGAGAGCATCCTCGATGTAGTTGTCGGCGATGATGTTGTAGGAGGGAAGCCCGTCACT
CGCTTCCGGCGAGTCGCTGCCCTCGTACATGTAAATACCGTATTGGGTCGATTGCAGGAT
GATGTTGTCATAGATTTTGTTTTTTTGAGCCGCCGACAGACCAACGGATGCCGTACTTGT
TTCCGATGCACGTGTTGTTGCTGTAGTCGCCCTCGAAGGACTCGAAGATGGCGATGCACG
CGTCTCCGCTGCCTGAGATGGTGTTGTTTCGTACGATGGCGCTGTCGCTGGATCGGTGGA
GCATGATGCCCGCGTTGAGGTTGTCGTAGACCACGTTGTTCTGGATGCTCACGTCGTTAC
ATCGCTTAGACGCGATAATCCCGTGGTCACCGTTCTCCCAGACCACGTTGTTGTGGATGC
GAAGGTTGTCCGAGTCATCGTGGGGGTCAAACCCGTACTTAGCGTTGTGGTGCATGAGGT
TGTACTCCCACAGGCCATCCTGGTGGCCGTACGAGTACATGCCGAAGTAGTTGTGGTGCA
GGTTGGAGAACCGAATGTCGCCCCTTACGTTGACCTTGTCGAAGATGTGCTCGTTAGACA
GGTCCTTGCAGAACCCTCGCACCTTGTAGGTGATGCCATAGGCCTCCGTACCGTGGTAAC
CGAGGTGGTGAACCTCGCTGTTGATGATGTCCATCCTAGCTTCCCCAACATCGTTCTTAG
CGTGGCCTAAGCAGTCCTCCGCAGGGTCTTCCAACGTTTCGCTGATGGCCGTCACGTACG
ACCTCGGCGCCGAGTAGTTGGTCTGGTAATCCCCTTCGTCTTCGTCCCAAGACGACAACT
CAGTGTTGAGCATCGACAGCCACCCTCCGTGCGCCCTGAGCTCGATGACCTTGGTGTCGT
CTGACTTGAGCCGCATCCCCGTGCAGCCGGATTCCTTGTGAAGCTCGAGCTTGACCCCCG
TGTACACGTAAACGTCAGACGTGAAAATCCAGTACCCAGTCTCGTTGGCGGCCGTTTCCC
CATCCTCAGAAACAGCCTTGATAGACAGATTCGAATCGCCTGCCACCTTCTGCGCGTAGA
TGTCCGAGGGGGTGATGCACCCCGAGCCCTCCAGGTACAGCCGGTCCGAGGCAACGTTGA
AGCGGATGGTTGCCCTCGGCTCGTCGTCGGTGCACGCGTGCGCCGTGCGCTGCGAGGGCA
CCGCCAGCGCTAGCAGCGCCAAGCTTGCGGCTGTTCGCCCAATCATGCTGCTCGTTTAGT
TTTCGTTTCCGTTCTTTGATGCCGAGAGCTGCTGCTTGCTCGCCTCTTGCCTCGCCTTTC
TCCTCGGACAATCTGCGACCAGCCTCCAGCGTCCAGCGGCGGCGATGCTCTCCAGCCCCA
AGAAGCTTGGGGGTTAAAGCTCCTGCTGGAAGGGGGGAGGGAGCCCTGCCTGCTGATAAG
CTTGTTTCTTACTTTTTACCCTGTGTTGTCGAGCTCCCGCACCAACAATAAATCGCCGTC
CGCCCGCGGCACACGCGCCTGGTAGGTGACAAAAATAGTAGAATTCGGTCCTGGTGCCCA
GCCAAGCCGCTCTTTCCAAGGCAACCCTGCTTCTCGCCTGCGCCGGATTGTGTGTCCCGC
CAGCCTTGTGTGTCTGCGTCTGGCTGTGCTACGTTGTGGCTGCAGACGTACTTGGTATGT
ACCAAGCAGGTTGGTGTTTGCGAAATAAGCCGAATGTGTTGTATGTGTGATGGGAGAGCC
TGGGAAGGAGCGCGAACGTAA
>NODE_6550_length_2421_cov_15.167802_g3694_i1
GGGGGGGGATACTGTATCCAACTGTGTCGACGTTAATAGTATAAGGCTCTACGGAGCGCA
GTCCGTAGCGCATCCGATGCATCCCTTTTCGTGACTGTGGGCGCGCCCCATCGTTCCACG
AGATACTGCACCACCGGCGTTTGGTTCGGCGCTTGAAGACGGGAGCAACGGAGACCCTAC
CGATTTGGAGCAGACAGTGGTACATATAATAGTACCAGCTTATAAAATGGTGGGTCTCGC
ACTGCTACCCCTGAGACTTTGCCGCCTTGTCGATGAAATGCCTCGCCTTGCTCGCCCTCT
GCCAATCGTTCCAAACGTTTCGAGCTCGTACTGCTGTTTTTGGTGTTGCTGTTCGTGTTG
CCGGTGCTGGTGTAGGTTCGATGTCGACGGGCGTCGTTTTGCGGGCCCTCTCCTTACGTA
GATCCTCCTGGAGGCTCGCGATTTCAATGCTGTCCTCATTGGCCCGGAATTTCGCTTCCT
TTTCCGACCCTTCTCTCTGCTCTCTCTCTTCGGCCACCCTAGTTTCCAGCTGCTGTATGG
CCTTGTCCGCTTCCATCTTCTCGAGCTTGACGCTGTTGCGCTGGTTGAAGCACTGGTACT
TATCTTGGACCGCCTTTTCGAACCCCTCGCGGTTGACGAACCCAGGCAAGTGCCGGAGGA
CGTCCTTGTCCTCGCCTTCGTCGTCCAGTACCCACTCGAGATATTCGAAGGTGGTGTCGC
AGAGCTCTCTCCAGAAAGCCGCGGGGTCGGCGACGGGCAGTTCGGTAGACGTGGCCTCGT
GCTCAACCAGCGCGTACGCCCTCTCGTTCAGAAGCCTCACGGTCTGGTCCAGCTTTATCC
GGTCCATCTCCATGGTGGTCCTGAAAGCGTCCGCCTGGTCGTCGATCCGACCCTCCAGAG
CCTGCCTGGCGACCGCCGTAACGCTTTTTTGCAGCTCCTTGGTCGCGTCTTCGAACCCAG
TCAAGACCGTGTCCCGAGCTTCTGCAAGCTTGTTCTCCATCGCTTCGACGGACCACACGC
TGGCAGCATCGAAATTTCGCAGCAAGCCTTCGAACTCCTTGGCCCCGCTCTTGGACGACG
AATCTGCCGCCTGCGCTTCGATGCTCTCCATCATGCTGAGAGGCTCCACCGGTTTGCGCG
AAGACACAGCATCGCAGAGCGTTGTCATGAGAAGCTGGAGAGTGGCACCGCCGGTGATGT
TGCGACCGCCAAACGTGTGCGGGGTTGCGAGCACTCCGCCCATGTACCGCCTCAGTTCGT
CCAGCTTGGCGTGGAACTCGGGCTTCAGTTCGGACAGGGCGAAGTGCTTGTTGTCGTTGA
TGTCGCAGTGAGGCTGCGGCAGGCACCACACTTTGATCTCTCGGAAGATGTTCTTCAGGG
TCTTGCGAGTTGAGTTCCGCCTTTTCCGCTCCTCCCCCTCCTCCTCCTCGTCCTCGTCCT
CGTAGTTCCCGTTTGGTTCTGCTTCCTCCTCTCCGAAAATGAGCTGGTGGATGTCATCTG
CCCTGTCGAACGTGTCGCGAACGAGGATGATGAGGTGTCCGTATACATCTTGACTCTCGC
CCACGGCAACTTCTCTGGCGGCGTGCTCCAGCACCGCGAGGGTGTCTAAGGCCGTCGTCC
TTTGCACGTCTTTTAGGTTGAAGATGATTACCTTGGAGACCAACATGGGAGGAACAGCCA
GCCTAACGTGGTGGGAGGGGTCTCTGTGGCCCAACCCTTCCACGTCGACCAAGCCGACGC
ATGGCGTGCTCTCGGGTCCACCACCCATGGCGGTCCCCGTGAACTCGCCCAGCGAGAGCA
CGATCTTCGATAGATCGACGCCGCTTGTGCAGGGCTCCGCAGCAGGCGACACTCCGAAAA
TCCCGTCCCTGCGCGCCAGAGCGTTCATGAAGAAGGACTTGCCGCTTCTACCCGGCCCAA
AGATCGTCACAAAGTTCACAGGCCCAGACGGGAAAGAGTTAATCACGAGGGACGAGTCCG
GGTCGGCGACCACCGCCCTCCGCCTGGGAGTGCCACGGCGCCGAGACACCCATTTGGCGG
ACAAGTCCGAAAGCGCACGCTCGTCGACTCGGGCTGGTTGTTCTCCTGTCGCGCCCGCCC
CCCTCGGCGCAGCGTGTCCCCGGTTACCTTCGCGCGGTGCGGTGGTGGGCGCAGCAGAAT
TGGATTCCTGCACCGGCGGCTCCGGGGCGGCAGGCACGATCGGCGTCTGGGAAGCAGTGG
AGCATGGTGAAGCGTTTTCCCTTTCGCCAGCAGCAGCACCGCCATTCTGATGACGCGGTT
CAAGGCCACTACCGCCGTGAGGTGTATCATCATCACCCGCTCTCGACGCGTAGTAGGTTG
CCATCGTCTACTTCGCTCTCCCCTGCTACGCGCAGCATACACGCGCGGCCACACGGGAAG
CAATGGTGGTGTATGCCCGCG
>NODE_6551_length_2421_cov_6.277257_g4993_i0
CCGTGCGCTTGATTAGTGTAGGCTGACTGTGCGGGATAACGCGAATCTCCTGAAGCCTGG
TGGTATTGGTGCTGTGATTGTCCTCCTGGGTAGGTCGCGAAAGTCGCGTGGTTCACCGCT
GTTGCCGCCACTGCCGCCGCCGCGGCCGAGGGTATTGGCTGAGCGAGATACCGCTGTTGG
TGTTGGTGCTGCTGCTGCTGGTACAGCTGCTGTTGGTGTTGCAGCTGTTGGTGCCGCCGC
TGTTGGTGCTGTTGGTGTTGCAGCTGTTGGTGCTGCAGCTGTTGGTGCTGAAGCTGTTGG
TGCTGAAGCTGTTGGTGCTGCTGCTGTTGCTGCTGTTGTTGGTGCCGCTGCCGCTGCTGG
TACTGCTGCTGGCTCTGCTGGTGGTGCTGTTGCTGCGTAGCTGTGATTGTCTCCGCTGCT
GGTCGCGAAATCATGTTAAAGCTAGCAGCCGCACTGTGAGCAGCGCCGTGAGAAGCTCCG
CAAGCGGCGTTGGCAGCACCCGCGTGCGGTATCGCGTGGCTGTAGAACCCACTCCTGGGG
GAGGCGGCTGCGATGGCAGCGTGAGCGGTGTTGGGGGCGCTATTATCAGACGCGGTCGCG
ACGCAGTCTGCAATAGAGTCAGCAGGAACAAACAAGCGCGGGTTCCCAGGCACCTCTGAT
GTAAGCGAGCCATCCTTATCACCACCGTCATCATCACCATCCTCCCCTTCCTCCTCGTCA
TCAATATCGGCAACATCGCCGGCGGCGGCGGCGGCGTCGTCGGAGGCGTTGCTGCCATCG
GCGTCATCGCTGTCGCTTCCTTCTTTGCCCGGATCGGCGCTCTCGAAGCGATCGACACGC
TGTTGAAGCTTTCGGTTCTCCGCCTCCAACGCCTGCACCTGGTTCTCCAGTTCCCCCACG
CGGCCACTCTCACGCCCGCGAGAGATAGCAGCGGACTCTCTGTTCCTCAGCTTTCGCATC
TGCTGGAGGACGTTCGTTTTACCACCGCCACCCGAAGAAGCACCGCCGCTTCCGCCGCCG
CCGCCGCCGGCTGCAGCAGTGGTGGTGGTGGCGACGGCAGCTGAAGCGGCAGCGGCCCGC
GCGCGGGATGCCGCAAGCTTGTCCTTCCGCTGAGCGCGCGCCCGAGTGGCGTCACCGGGG
TCGACGGTCGGAACGGGGACCATGCTGTCTGCTGTCTTTGCCTTACGGCCGCTTGGCATG
GGGCTGGTTGTGGTGGTCGTGCGGGGGCTGTGGCTGTGATGTCGTAGTGGTGGTGGTGGG
AGTATTGACGAGCAGTGACGGGGTTGGTGGAAACGTAAGGTGGTCGGTCGATTGGTCCAC
CTGGTTTCGTCGCTGGTTTGCCGTTTGTTGCTGGTGCTGGTGCTGATGCTGATACTGGTG
TTGATACTGCGATTGAGGCTGGTCTTGATGCTGGTGCGGAAGCTGGTGTTGATGCTGGTG
CTGATGCCGGTGTTGATGCCGGTGCTGCTGCTGCCGCAGCTGCTGCTGGTTTTGGTCCCG
CGTGGCGGACCACTCGCTGATCAGAACGAAGAGTTTTGGCGCGCGCTTGTCGGTCTGCAC
AAAACGATGACGTTGACGACGGCGATGATGCAGACTACGCTGATGACTCTGGCGATGGTG
ACGGTGGGGGAGGTGAAAAAGGTGGTGGTGGTGACGGTGGCGGCGGCGGCGATGGAGGTG
GTGGCGAGCGCGAGCGTTAATTCCTCGCCTCCTCGACCGTCGTCAGAAACAAAAAGAAAC
AAACGACTGACCTTGCGCACTCAAGCTCTCGCTGGGGGTTTCGCAGAACCGCAAGATGAA
CGGCGGGATGGAAACGTTTTTTGTCGTACTACGAATAGTAGCAGCTCTGGTGCTGGCGGC
GCTCCCGGTGCTGCTGCCACCACACGTGAAGGCCGTGTCGATAATTACCACGCAGGAGTT
CTCGATCTGCGTTCGTCTTTATTGGAAGGAAGCTTCTTCTCGTGGGGCACGTTCCTCGCT
GTATTCATCGACAGATTTATCAGAAGGTGGAGGCGCGCTGACCTAGAAGCGTCGACGACC
GTATCCCAACCAAGTTTAGCCCATCCACAAACGTCCACGGGCAGCTCGAACGATATAGCG
GTAGCTTGGTTAGCACATGACTGACCAGACGCGCCTTGGATACTTGCACGCGCTGATCTT
GTACCAGTAGCAGATCAGCTGAATGGAACAGGGTTTCCAGAACGCCCGCCACGGGCAAGC
TCAACGTATGGCACCGTACTCGCCGCTGCCCACTGGTGGACGTGTAAAGCAACGCCGACT
GAGACAGCGCCTCGGAGTCCTCCCAAAGAAAGCTATCTCAGCACACACACAGCGAGAGAG
ACCACAGGAAGAGCAGGGCGGTTGAGCTGGCTGATGATATCGTTGCTGGTGGCGATTGCA
GTGGATGGAGCAGGAGGACAC
>NODE_6552_length_2421_cov_5.721891_g4994_i0
CCGCTCGTTGTGAATTAGCACCCCCGCTCGCATCGTTTCACTAGCAGTGTCGACAGTAGA
GTTGAGGTTGGAACCAGAACTAGGACCGGAACTAGGACCGGGGCTACGACCGGGGCGACG
ACCGGGACTAGGGCCGGAGCTGGTCTCAGGATGACCGCGTCCCTTCACGCTCTCGTACCC
ACCCTCGCTCTTTCCCGCCTCCTCCTCTTTATCAAGCCGCGGCCCAGCAGCAGCGGCAGA
AGCAGCAGCATCGGTGCTGGCGTTAGCATCAGTCGCACCAGCGCCCGCGTTAGCAGCAGC
CGCAGCATCATCACCACCATTTCCATCACCACCACCACCATCACCACCACCCCCACTCCC
ATAACCACCATCACCACCACCAGAGGCGTGCGCGGGCGTTCCATCGGCGGGGCCAACAAG
CCCGTTGGCCGCCACCGCCTCCCGCATGTTGTCGAGAACCCAGGGCGCATCCTCTCTGTC
GGTAAGCACAACGCGAGCGCCGAGCTTCGCAGCAAGAAGCCCGGGAAGAGCGGTGCCGGC
CCCGATCTCGACCACGCTTGCGCCCCTGAACTCCCGCCGCCTCGCCCAGACGAGGCAAGC
CAACACCACCCCGGACGGCCAGGTGAACAGGCCGAAGTCCTCTGACAGGAGCTCGTTCAC
GACGACCCGTACCGTCGGTTGCTGTTGCGGTTGCTGTTGCTGCTGTTGCTGCTGTTGCTT
CCTTTGAGCCCCCCGCTTCTCCTGGCCCCCGCCACCACCGGGCGCGGCGATGCCCCCTTC
CTCCCCGTCGTTTCGGGACGTCCAGCCCGCCCTCCTCTCTTCTTCCACCGCCATCCGCCA
ATTGTTCGCCCCGTCTCTCTTCCGTTTTCGAGCGGGCGTACGGTTGCCTGTGTCTTTTTC
TCCTCGATGGACTTCTTCCCCGTGACCGATTTCTGCGCCACCGCCACCGCTGCTACCGCT
GCTGCTGCTGCTGGGCGTGGGTGCGTCGTGGCTCTCTCCGCCCCCTGACGCAAAACGTTC
GACGCGTGGACGGCCGTCGTCGCTCGCGGTTCGACGACCGCCCCCCCCCTGGCCCGTCAT
CGGATAGTTACTGTCACTGTGACTGTCGCTGTTGCTGTGGCTGTCGTTATCGTTGTGGTC
GCAGGCGTTGAGGGGCGAGCGGTGACCCTCCCGTGTTGGTCGTCCGTGCACCCGATCGTC
GTCGTCGTCGTCCCCACGCCTTGGCCTACCTGTGGACGCTGCGCCACCTTCTACCTCTCT
ACTGAAACTACTGCTGCTGCTGCTATTGCTGCTGCTGCTGCACCTGCTGCTCCTGCCATT
GCTAAAGCTATTGCGACTACTACTAATAGGCCGCTCCTTGCCCGAGACCGATCTGTCGCG
AAAAGCACGTCCTGCCGTTGGCGACTCGGCCATCTCATCCCCACTCCTTGGCCCACCACC
GCCATCCACGCCTCCCCACAACATGTCGTCGATTGCCCACCCGCCTGCCATTGGTACCGC
AACGGACGCGTAGTCGGCCGTACTTCCGTCTTTCCACCTGCTCCTTCTCCCTGGTCTATC
CTGGACACTGGCTTCGCCGAACGCCACCGATCCGCGCCCACTCCCCCGCGACTCGACGCT
CATTGGTCTACGATTAGTCCTGCCTTCACTTGTTGATCCGTGACCGGCCTTACCGTCGCT
CATTGGTCCGTGTATAGCCCTGCCGTCGCTCATTGGTTCGTGATCAGTCCTGCCGTCGCT
CATTGGTCCGTGATCAGCCCTGTCGTCGCTCATTGGTTCGTGATCAGCCCTGCCGTCGCT
CATTGGTCCGTGATCAGCCCTGTCGTCGCTCATTGGTTCGTGAGCGGCCTTGCCGTCGCT
CATTGGTTCTTGATCAGCCCTACCGCCGCTTGTTTGTCCGTGATCAGCCCTGTCATCGCT
TATTGGTCGAAAAAAAACGCCGTGAATTTCCTCGCTCTCGCGCACTCTCCTCTCCCCAGC
CCCCTTTTCCCTCGGTTTAGTGATATCCCGGCCACCGTCATCGCTGCCGCCGCGACTGAT
TGGCTGAAAACGTCCTTCTCCTTCTCCACCGCTGTCGCTGATTGGCTGAAAACGCCCGAC
GCGGCCTTCGTTGTCCCCGCTCGCAGTAGACGTCACGCGGGAAACTGTTGTGGCGCCTCC
GTAAGTCTGTGCTCCTCGCGAGGTGCTCTCGGACCATGGCCGGGGCCGTTTCCTTCCCCC
CGGTCGCCGAATACCGTTCGCGCTATCGATACTATCAACACCATCATCATCACCACCACC
AGCAGTAGTAGCAGCGTCAGCGACAACACCATCGTCATCCTCACCAGCAGTAGTAGCAGC
GTCAGCGACAACAGCATCAGCAGCATCAACACAGTCAACAGCAGCAGCGGCAGCAGCAGC
AGCACTAGCACGGCTGCTACC
>NODE_6553_length_2420_cov_2781.206647_g1287_i2
CAGATTGTCTCCTCCCCCCTTTCTGTCCCTCTTTCCCTCCTCCATCTCCCAGCACCATGA
TTGTCTACAAGGACCTGATCAGCTGCGATGAGATGATGACGGATGCTTTCCCTCAAAAGC
CCGTCGTCGACAGCGAGGGCAACACCATCGAGGGCATGTTCGAGGTGGAGTCGGCCATGA
CCATCAAGGGTTCCGACAACGTCGACATCGGGTGCGGAAACGCCTTCGGCGGTGATGACG
AGGCCGTCGACGACTCCGTAGAGAAGGTGAACAACGTGATCGACCCGTTCAAGTACACCG
AAGTACCATTCGGCAGCAAAACCGAGCTCAAGGAGTACCTTAAGGACTACGTGCGGAGTG
TACGTGCTAAGCTGAAGGAGAAAGGTACCCCGCAGCCCGAGATCAAGGAGTTCATGGCGC
AGGCACCGGCGATGGTCAAGTTCCTTTTGGGCAAGTTTGCTGACATGCAGACTTTCGCGG
GCGAATCCATGACCGCGGAGGGGGGGATGGCGTTCGGCTACTACAAGGACGGAGCCCACA
GCCCCACCTTTGCCTACATCAGCAAGGCCTTGGAGGCGGAGAAGTTCTAAGCAGCAAATA
TTGCTGCGTTGAGAGCGGAGGTTTTAGACGAGGAATGGAGGCATGCGGGAGACGGGGACG
GAAATAATCTTGTCGGTAGCTCTATCTTGGCTCTATTCTGTTGGAGCCGGGGGCGGTTTT
TGTGCCCGTCCCGTGTCGTGTCGCACTGCTGTGCCTTTCGCAAGGCAAGCCGAGGCGAGG
GAATGGGGGGAAGAGGGAAGAGAAAAACCAACACTGGTTCGGTTTAAGGGGACTGGGTGG
AAGGAACGAGCGCACAGCGAATTGCGCCGTCTACGCTGTTCTCCGTGTGACGAATCAACG
TTTGCCGCTGCTTTGGATTTTTGTGTGGGATGGTCGATTTTTGGTGGTGTTTTTGTACGT
CGTACTCATTGCCATACATACTCTCTGATATTGTCCTGCTCCTTGTTCTCGAGTTTAAAC
TCGCAGCGCTTTTGCTGAAACAGTTTATTGTTTTGCAATCGTTGCAATCGTGCTGTGCAG
TGGAGCGCCAGGGTTTTTAAACTGTTCCGTCGCGTAGTAATCGGCGCTGTCCGTGTCGTG
GTGGTGGGCGGTGCGGCGAGTCAACATTAGATGCCCTACCGCGGTCAGTGCAGCTGTAGC
AGTACAGGATGTCGTCCCGTAACCCCCCCCCCCCGCCTACCATCTCCCATACAACTCCTT
TGGCCTTTGGCGTCTGCAACGAGAAAAGCGGGCGCCGTGTATGGCGGTGGCAGTGGCCTC
GCCTGCCTGCCTGCATGCTGAAAACTTGGGACACGAAATGTCTTTATCGCTGCAGGGGCC
CGCTTGTTCAAACATACGTACGTACCTGGTTCTAATTTCACTTCCCTTTACCGATGTGTG
ATATACATGTTGATGATGGAAGGTATATGATGGATTTGGGTGCTGATGGGTGATGTGTAG
GTAGTGCGAAACGAGTACGCGGCGATCGCACTACTGGCGACGATGCCGTCTTGTGCTTGT
TGCCCTGGTCACGAAGCACACACATGAATGTTTCTGTTTTTGAAATTTGAAGGCAGGAGC
AAGGAGTCACCGAAGGCTTCGGTTCCGTCTCCCGCCCATCGACGCCATCGTATCATTGTG
CCGCCGTCGACGCCTATATATATACCTTAGACATGTGTTCGTATATCAAAGTTTGATGGT
GTTACTCGTGGACAAGTAAGTGTGTTGTCAGCTTGCGAGTACAAGGCATTGTTTTTTTTG
GGTGTCATCCACCACCACCTGGGTACATGTTGATGATATGTTTGGAGTGCGCGCTAGCGT
TTCGTGACCGCTTGTGATACACAGCGGCATCACTACGAGCACAACTCTTCATGTGTAAGC
GTGAGGATACGCACGAACAGGTTTTGATATCGGGGGTTCAATTTGTTGGGCGGGGAGGTT
GGCACCCAAAAGTATCCCGGCTAAGTTACGTACGAGCTCCGCCGAGCTAACCTCCCCTGC
TTTGCTGTTGTTCTCGGCATTTGGGTGAGTTAAAAAAACCCAACGGAACAACGGCGTGCA
CACACAACGAGTGACAATGGTGAGGCACACAAGGGGGTCGAAGAATGAGCCCCAGACCTG
CAGCCATTCGCCTAGAAACTTCGGCGCACCAAGCTCAGCGCGCCCTGTAATGCATCGATT
AATTGTCGCCCTGGCCGAGGAAGTTGTTTTCGGAGCGTACCAAACCAAACGCTCGCAGGC
TTTTGCTCCGAGTACACCCGAAGAAGAAAAACAAATAACAGCTCTCGCGAGGAGGTGGGT
CACGGCTCCTCCAGCGATTGTTTGATAAGACCACATTCTAACAAAAAGTCCCTCAAGATT
TCTCCAACAAGACCAGATGC
>NODE_6554_length_2420_cov_154.334043_g4966_i1
GGTAAAAGATCGATCGATTACCCAGCCCAGAGGTAAGTCGATTACCCAGCCCAGAGGGCA
ATCCTCATTACCAGGTATATAACATGCACCTTAAGAACTGGTCCCACGATTTTGGAGACA
AACTACTTGGAATTAGTGTGGGACATGTTCCTCAGTTCTGAATGGGTTAAGGAGCTCAAT
ACTATTAGTAAGTTATCCAAAAAGCAATTTTGAAAAGGAGTGTGCGCTTGATGTCCCTGC
TGTTCGCCCCGAGGAGAAGAAGCAGACCCTCTTATATCCTTCTCTCGAGTCTCCTACCAT
CATCGTGGTTGTATTGGGAAATGCAAGCTCAACAAAATGATAAAGAATAAAAGCCAAACG
ACCAAAAAAGAGCACAACGCTTTACCGAACAAAAAGGCTACATAATGTCCCGCCAAAACA
AGCAACGCCAAGTGTAGTATGATCAAGGTGAGAACACAGAGTATCTCCCTATATGTACCG
CAATCAACCCCACGGCCGAAAAAAGTGTCACTGGGACCACTTATCGTGTAAAACACGCCT
GAATATAATATCGTAAAACTCGCCATAAGATAACACACACCCTCGGAGGAAAGTTTCCAA
AACGGCTTGCTTCACAGCGGGGAGATTGCAGTCGCCGAGCGATGCTGCGTCTATTTCGTG
GGGGGGGGGGGGTGTACCCATTTGTTGCTTGCCTTAGTCATTTGACCATTGACGACGCAT
CCTTTTCGAGACAGCAGTTTCGGGGGGGGGGTTAACATTACTGACGCGTGCTACGGTAGA
GGTAGCACTTTTTGGCTGAATCGTTTTCTGAACGATCGGGCTCCTTAACCCAAATTCGTC
GGACTTCAATTTTTGTGACGAATAATGTTTCAGAGCATACTTCGGTCATCATAATCATCA
TCCGGCAGCACTTTTATTTTCCTCCAAAATCATTTTTTTTGGTGAGGTACGACGCTCCTT
AAGTGAGGAGCTCAGAAAAAACATGGTGCTCCTCGATCGTAGCATGCGTCGGCTTAGTAA
ATAGGACCAGATATTGTTCGTAAACATAGCGAAATACGTAGATTTTTCTGTGTACCGTAG
GTTCTGAATGCTATGGTACCCCGTAAGCCGGCAGCTTTACCGTGTATGTCTCCCCTGTTT
GGAAGAAAATCGGCTCGGCAAAATTATTCCCACAGGCGGGTGTTGTTATCTTGCGGGTCA
AACGGTATTGCGCCGCATATATAATTATTCCCAGCAGGCGGTGTGTTATACTGCGTGTCA
AAAAACGGTATCGCGCCGCAAATAACTGCACAACTATTCCCATAGGCGCTGTGCTACATT
GCGGGTAGAAAAACGGCATCGCCCCGCAAATAACTACACCCTTATTCCCACAGAGGCGGT
GTGTTATATTGCGTGTAAAAAAACGGTAATATTGCGCCGCAAATAACTACCGGTATATAA
TTAATTATTCCCAAAGGCGGTGTGTTATATTGCGTGTGAAAAAACCGTAATTGCGCCGCC
TATTATTGTGCCGCCTTTCTTGCATCCCGCGCCTTTTCCAGCATGGCCAGGATAAATTCC
CTCGGGCCCTCCGGCGCTTCCGCGATGGTGTCATCGTCCAAAGCACCTTCGTCTTCACCA
GGGTACGCCTCTTCTTCGTCCAACTCCGTCTCGGGGACGAACACGGAGTCGAAGCTGTCC
CCCGGTAGCTCGCTGGAGTTGGTGAGGTTGTTGGGGTCCGCCCCAGCTTCGAGGAGGAAC
TCTACGGCCTCCATGTTGCCCCAGAAGCACGCCAGGTTGAGCGGAGTCTCGCCCTTCCTG
TTGCGCATCTCCAGCTTCGCCCCACAGTCCTCAACCAGAGTCTTCACAATGGGGATGTAT
CCGTAGTACGCCGCCACGTGCAGTGGTGTCTCGCCCGTCGTCTCGGACGCGTAGTTGACA
TCCGCCCCTCCCTCCTTCACGAGAACAGCCACCGTCGGCGTTAGCTCGCTCTCCACGGCA
ACCATCAGCGGCGTGTCGCCGATAGAGTCTTTCACAGAGCAGTCGCCTCCGGCGTTGACG
TACTCCTTCACAGCCGCCACATCCCCGGACATGAGGGCATCGAAGACATCGATCGATACC
CCCTCTTTGGCAGCCTCGTCGCTATGGCCAGCTCGAATACGGTCAGACGTGCGACTGGCT
CGGCGTAGCGTGCGACCGCCGCTTATGGGGCTCTTGAGGCTCGCGGTGGCGATGCTGGCT
GCTGATGTTGATCGCGCTGAAGGCAGCACAAATGCCTCACACGAAGGAAGCGTGCATCCA
AGCAGAAGTAGAACGCCTGCAAGGAGAAGTGTGTCGTTCATGAGTACCTTCATTGTCCCT
CAACAAGGCCTACCTCTTCCTGTTTCAGAGCGTACAGCTGACTCGATACGAGTCCTTTGT
GTCCTCCGCGTCCGTGCTGC
>NODE_6555_length_2420_cov_153.463571_g1011_i5
CAGTAGCTACCGCATGTACAGTGTGTAAGGAGGCGTGCAGGTACAGTGTGTAAAGAGGCG
TGCTACGATAAAGGTGGCATTTTTGGCTGAAACCGTTTTCTGAACGATAGGGCTCCTTGA
CCCAAATTCGTTCAACTTCATTCCTGTGCTGCAGTATTTTTCGTTGTACACTTAAGGCCA
CGGGATTTTCGTCGGGTAGCACTTTTATTTTTCCTCCCAACAAAACGTTTTGGGTTAGGG
AGGTAGAGAGCTCCTGAAACTGCCACCCTCAGAAAAAAAGATGGTTGCGGGTCTATCGTA
GCATGCGTCTAAGGTCATTTTCAGGTGGCTGCTTTGCGACAACAACACCTCCCTCTGAGA
TGGAACATGGAACTTGTCTTCTCCACCACCACGTAGTTAAGACCCTACGCAAAGCCAGAC
GCCCACGGAAATTGTGTGCTCGTCAAAACAAGGCTAAAGAGTAAGTGGTGACACCGTTAT
TTCGCTCCGGGCAAAGGAACGGGACGCGAAAAGTACGAATTGCGCGCAATATTGCATATG
CACCTCATGTAGCGATCTACTTGCTTGAGCAGTGTAGCATGAAATGTACGGTGCTATGCA
TATAGGTGAGGAAGAAACCACTCCGCGTCGTATTCCGGAAATATATACAAACAGTTGAAC
AGGAAAGAAAAGAGATATCACATATACGACGGGAGAAATGTGCTGGATGTACTGGTGAGG
GCCCCATACCTGGTGATCTCACATGGATACGTAGCAACATAGTGAAGTTGTAGAGCGAAG
ATTATCTTATGGAGCGCGTACACGAACAAACAGTGAGAATCAAGAGCGAAATCATCGCCT
GATGTTACGTGCGTTGCTTCCTGGTAAGGTTCTATCTCATGTTCTGGGTGGACGACGACA
ACTTTCCCCCACCAGTACAGTGACGAGCACACTAAGGAAATCCGGTTTTCAGATGTCTAA
TTATCTAGCAATGTCGGTAGCGAATATGGCCGGCAGTGCCCACCCCAACTACATATACTT
GACGCGTCCAGAGACACGTGCCACACGGCCCCCAGTGCGAAAGACGAGGAGCAAGTGTAA
TCTTCCGACGCTCCTTATCGAAACGGTATATGCCGTGTTCATGATTTGGGACAATCTCCC
ACCTCACCACATAGGCCGGTGAAATTAGGGCTGAAGCAAACCCCGAATAAACAAGAACAG
CCTGCGGGCACGTCGCAAATGTTCCCGTTTGTTGCCCCTGACGATAAGCGGCAGGCATAT
TCGTTGGCCGTAGCCTTCTGACATGTGCCACCATCTGTCGACGTGGCACATCCGGCAGCG
ATATCTTCCTGAGAGGGGGAACACTCGCTTGATGAATCAGCTGGTGTGCATGTCGTCACT
TGGCTGTGGGCGTTTCGGAGAGCGCTGACCAGCCACAGGCATGTCCAAGCAGTCCGTCGG
AAAAACATGTTCCCAATCGAAGCCGTGTACAGCTTTCTTATTGGTCCGCCTCGCGCAGGT
GATATGTCGGCAGTTACTCCCCCCGTGTGTAGGTTTCAACTTGAGCTGATCGGTTGCTCG
GGGCGGGTGGCAGACCTGCTGTCGATCAAGCGCACGTAGGTGGTAGAGGCAAGAAGCCTC
GGCCTGGGTGAGTCGGAGCAAACAATGGCTGGGAATCAACTCCTGCGGACGGACGAGAGG
AGGAGCCTGATCTCGGTAGTCGCAGTGTTGTCTGGGGACAGTTGTGGGAAGGTGTGGCAG
AGGTGGGGGTGGAATCATGTTATCGCACCGACACGATACGTGGCAGCTGACGTAGTCTGG
CCCTTCTGAGTGACGACGACCACACTAAGCGTGATTCCCTACGAGTGTCGAAGTTTAGAA
ATTCCGACCTCGGGTCGAAGCGCGTTATCCGCTGCGCATATACCATGGGTGTTAGCTTCA
CTGTCGTGCTGACTATGAGTCCACCTACTCGAGGTGTATTGTTACAGGTTATGTGACCAC
ACTCAACGATATTGTGAGATACCGCTGAATCGCTAACGTTACGAGTTGTTGTTGTTGTTG
TTGTTGTCTTCACATTAAACTGGTTTCAGTTGCTAATCCCTATAGTCTGATCTAGCAAGA
TCACAGCCCGTGGTCACAAAAGTGCTATTACGGGGGACCATAGTAAATAGGACCTACGGT
AGACACAAAAACCCATATATTTACCGATTTTTAGAAACAATATTTGGGCCTATTTACTAT
GGTCCTCCGTAATAGAGCCATCAGAGAATCCTAAAGAACACGCACACTTAGCAGGGAAAG
GATACACAAGTCCGAAGAGGTACACCTAAAATCCCTACAGCATGTTATGCGTGTCCAAAA
CTGAACTACACGCCCGCAATCTCCATTCGACTACAGCAGCATCGCCCCCCCCGCTCCCAC
TCGTTACCAATGAATTTGCC
>NODE_6556_length_2420_cov_56.813379_g4995_i0
GCGTCGTTGCCAACCGACGCCAACCCAACCTATAAATATATCATATATTGGGGGGGCGGG
GGGGGGGGGTCTTCGTTTAGACGTGCTTGAGGGTGCTGACCAGGGTGGACATCGCCTGCG
TCTTCCCATCCGGGATCATGAAGAGAACCAGAGGTTTTCCCTCTCCGCGGTAGGGCTTGT
CCGCACGGAAGAACCCTCGGCGCTCCAGCTGCACCACGTCTCCCTCCCGCATGTTGCGGA
GCCCGGGGTCTCCCAGGGCTTCCGTGTCCGCCCGAGTCCGAGGGTTGAGGAAGTCCTTGA
AATTCTCCCCTTCCTCGATCTTGTCCTTTGTCACAAGGTAGTCGAATTCGACCAGCACCA
TCGGCACCAGATCCGGCACCTTCGCGAGCCAGGTGACCTTTTTCGTGGTCTTGAAGTCTC
CGTTAGGGATGAACCGCCCCGACAGCTTCGTGGCTTTGCCCGCGGCATCCTTCTCCACCT
TGCTGACCTTGACGTTCCCCCAGTTCTTGAGCGTCACCTCCTCCCCCTCCGTCACAGCGT
CCGCATCTCCGCCCTCTAGGAGCACCACGGGCGCGAGCCTCATGGCGCGCTTTCCGATCT
CAGGGTGCTTGGGGTGGAGGGCCACGGGGATGGACACGACCTCCCCCTCCGGCGCGTTCT
CGATGTGCAGCTCGACGCACGTGTCCTTGAAAACGCCCATGTAGCGGTGCGCCCCCTGCT
CGTACTTCTTCTTGTTCATCGACCAGAACTTGTCCCACTCCATGTTCGTCACCTTCTTCG
AGGCTCCCTGTTGCAGCATGAAATCTCGGAGCGCCGCGGGGCTAACCCCCCTCCGAATAA
CGCCCTGAACCGTGGGAAACCTGGGGTCGTCCCAGCCCTCGACCCTGCCCTCCTCGACGA
ACCAGCCCAGGTGTCGCTTGCTCAGGACGGTTCGCATGAAGTTCATCCGCGCGTAGGAGT
GCACCACCACCTTGCGGAGGCCTAGTTTCTCCTGGAACCACGCGTACTGCTCATCCCTGT
CGAGGTACTCGGTGGTGCGGCAGGCGTGCGTAACGCCTTCCACGGAGTCGATGATGGGGC
AGGCGAAGTCGTAGGTCGGGTAGGCCTTGTGCTTCGTGCCCGTGCGGTGGTGCGGGGTGT
AGTTCATCCGGTACATCACGGGGTCGCGCATCGTGCCGTTAACGCTGGCGTAGTCCGCCT
TCGCCCGGAGGCAAAACGCCTCCGTCGCCTTGTCTCCCTTGAGGAGGAGGTCGAAAAGCC
GCAGGTTTTCCTTGATGGGGGTGTCGCGCTTGGTCGAAGGCTTGAACGCCCTTCTCTCCT
CTTGCATCGCGTCCTGGGGGGTGTCGTCCATGTAGGCATCCCCGCTCTTGATCATGACCA
GAGCGTACTCCTTGAACTCCTCGAAGCGGTCGGACGTGTACGTAACCAGGTCTGCTCGGA
TCCCAAGCGTGGCGAGGTCTTGCACGATGCTCGCCGCGTACTCCTCCTTCTCCTTGGAGG
GGTTGGTGTCGTCGAAGCGCACGATCATCTTGCCGCCGTAGTGCTGCGCGTAGTACTGGT
TCAGCAGGCAGGCCTTCACATGTCCGATATGGAGGTACCCTGACGGCTCGGGGGGGAATC
TGGTCACCACCTGGCCCTCGATGGCGCCCTCCAAAGGCGGGCAGCCCTGCGCCAGCTTCT
TCGCCGGCTTGCCTCCCGAGGGGAGACCGCGGCTCGAGGATGACTTTGCTTTGTTGCCCG
ACCCGCCGCCGCCGCCGCCTCCGCCGGACTTGGACAGCGCCATAATGGCCCCCTTTGCCG
AAGACACGGTCTTAACGCCTGAAACCATGGAAAACCAACGGCATAGGTTCGCGAACGCCT
TGGGAGGGGTGTATCTCGTGCGTGACAGCCCCGCGTACACGGCAACATCCGCCAGGGAGA
GCTCGTGCCCAGCCAGGTACGTCCTTGGAGCGAGATGGGCGTCCAGCGTGCCCTCCAGCT
CGGCCAGGTCGCGCGTTAGCGAGAGGTCCAGCCACTGGTCCCCCACGGCCACCTCCACAG
GGTCCGAGCCCCCCAGCAAAGCATGCCCGCCACCGCCAGTGGCACCGGTGGCGGCGCAAC
GGGCGACGTAGCGGGCGATCGCGAGATCTCCGGAGATGCTTCGCCCGTCCGGCAGTCGCA
GGCAAGGGATCGCCTCCTCGCCAACCGCGAATACCAACTTCGTTCCCGTCAGAGAGCACG
CCGCGTAGGCCACGACCGGGGGCATCGCCGCGCAAAAGTTGACGGCTCCCTCCCTCGGTC
CCGCGGTCGTCCCCTTAGGAGCCGCAGGGGGGCGCGGTGCGGTAGTCGCTTTCGACGGCC
CCGAGGGCAGAGCCCTGGGAGCGGAGGCGGAGCCGGGAGAGGCGGCGGCGGCGGCGGCGG
CGGGAGGAGCTGCAGCTGCC
>NODE_6557_length_2420_cov_19.033234_g4996_i0
GCGGACATGGGCAGGCGGAGATCGGGCGCTCTCGGCTTGGCCACGGCCGGGGTCATGGGG
TTACTGGTTGCTGTAATGGTTCGTCGATGCTGCCGATTCGACCGAAGCAGGGATTGCGTG
GTTGCGAACTGGCACGATCTGTTCAAGTACACGCACATGGGAAGGGCGATAGCCGCGGCC
ATGTCTGCGGTGTTGGCGTGGCGCGGGTTGTGGTCGCTGCACGAGTCGAACCCTCCCGGA
GGAGGCGCTGGGGGCGGTCGATATCCGATGGTCATCATCGCGGCCTCTGCGCTGAGCATG
CTCACGGCGGGGTCGATGCATTTTCTGCACTTTCGAGTGAAAGCGGTGTATGTGAAGTAC
TCCCAGCTCAGGCGTGACTCGTCGATGCGGAAGCGCGCATGATCCTTGAGGGCTTGATGA
GCCTTGCCCGGGGAGACGGACGACAGCGTCGCTTGGGGGGAGACCTGTCGTTTGCAGATA
CACAGCCAGTTAGAGGACTGTTTCACACCTCCGACATATCATTCAAATCATTCCTACTTC
GTGATCTAGGTCTTTCAGGGCAGACATGATCTGTATGATCTGTATGATCTGTATGATCTG
TATGATCTGTATGGCCTAGCTCATGTTGCCGGGTGGGAGCCGTATAACCTGCATGATCTA
GGACATGGTTCCTGGGTTGGATCTGTACTATACAGATCCTGCACAACATATCATAACGGC
AGGTTAGGATCTAGATTATATGTAGATGATCTATCTGTAGATGATCTGTATGATCTGTAG
ATGATCTGTCTGTCCGACGTGTGGACTGTTTCTATCTGGAAAGTCAGTTGTTGTTTCCGG
GCAGCTTACTCTACTGGCCCCCTAATAAGACACCGGGATACCTGACCCAGACTGAGAAAT
AGTGTGTTCCGCACTAAGTTGCAGTACAGAGGTGGTCCCTCTATAGTATAGTGCCGGTTG
AGTAGTGCCGGTTTGCCCGCTATAGTGACTGTGGAATCGCTTGGCACAAACAGATGGGAT
TCACCAGTGTGTGGTGTGCGGAGTAATTAGTGCCGGTATTGTTGGTTGCCGCTATAGTGC
CGGTATTGTTGGCTGGCGCATATCAGCCAACAATACCGGCACTATCTAGAGGGGCCACTA
CTACTCCTATAGTAGTGTTGTGTAAGAGCCGTGCTACGATAAGAGTTGCACTGACTATTA
CTGACTATTGCTGACTATTGTTGACTATTGCTGACTATTTACTGAGGAGCTGTAATGCCC
GATATATTGTGCATCCGATATGTATTGCACAATATTATTTGCAAGCCCAATTTAATCGTG
TATCGGGCTTCGCTTGCAATACTTCGTTTTCCAAAGTCGGTTGTTAGGTGGGGTACAGAG
CTCCTATACTATAATCAAGTGAAAACCATAACCTGAGAGAAGCTATCAATAAGTGCTACC
CCTATACGGATCATGACCGCTCCCGATTTGCTTATTTCCCAGGAAACATCAGTGTGGCTT
TCTTGTGAGTTTCTTGTGGGGAGGGCCGTTATAGTTAGTGCATGGGTAGAGATAAAGAGA
TTTCGACCCTGTAGCGGCATGTAGCGGAGGGGGGGGGGAGGTACTCATGTCCTCATGTCC
TGTAGGCCGTAGTCGTATGGCCGTAGACCCTCGCATCCCCACAATGCCGAGTCGGAGCAC
GTCGGGCTTTCACCCACCAGGCAGACGTTGCTTGCACCAAGCGCGAGGTGCCGTGAGGTG
TTTGACGAGTCGCATGAAGGGTGAGCTGCATCCTACTAATAACCGCATGTGAGGCGGACA
TTCTGGCATTGGATGACAGCGTCGAGCTCATTGGTTTGTTTTCTGGTGGTTGGGGGGGCA
AGGATAGTGCCATGGAGACCGCAAAATCGTCAAGGTTGTCCGGTTGGAAATAAATCGGTT
TCGACGAAGCCGATTACTTAATTTTTACTGGTATTAGGTAAACCTTCTCGCTTGAACTTC
GAGAGAATCTGACGAGCGAACCAAGCCCAACCGGCGGGGCCACAGCACAACCAGTAAAGT
ACGGTTATAATACATCGCATTGCAATCGCAACCATTGTGCGATTTTGATGTCGATTGAAT
GGTGGTGCTGGGTATGATGCTGTTGATGCTGTGGTAGATAGGTGAGGTATCGCAACCCCC
GCGCGCAAGGCGCCCGAGAAACTGAGGGTTTGCACCGGCCGCTTTGCTGTCTGTGTGTTT
CGTTTTTGTGTTATTGACAAGCGAGTGGTGGATTTGTTTGTATTATTGACAAGTGAGTGG
TGGTGGATATCGAACGACAATCGATTTTGATACGACATCGACCAACGAAAAATGAAATGG
TTTCAGTACTTCGAATTACGATTTCGATCTTCGATACCAGGTATCAAGCACCACGGGTAT
TATGTCGATTTGTTTCTTAC
>NODE_6558_length_2420_cov_10.930976_g4671_i1
CCTGTTGTCACACGTAGCACGCACTGGAAGCCCAACGTCATGTTGCACTGGATCCGTTGC
CAACCGCATATCCGGCCCTGAAACCCGGGCGTGTTTTGGATGGAACCATGACCCTGTGAC
AGGTAGTGCCCGTGCAGGTAAATCTGACCGGGTACTTGGTTCATTGAACGACTTGGTAGC
ACCCTTACGTCGTTGTGACGTCGCATCGACCACACGATATCGCCAGGATAAATCCACTAT
CCGCACGCGAAGCCCCTAACCCCCGCTAGCCTCCTTTCAGCGTGATCAGTCCGAAACATG
GTGAAAGGCTCTACCAGCGTTCCGATGACGAAAACACAAACGCGTTTTGCTGAAGAAACA
ATTGAAAGCGTAAACACGTAATGGACTATATAATCACAAACAACAAACACATTCCTTTGC
CGTCGCGGGATCGACATTTTTCAAACATATCGAATCTGACGTACCCTATCTCGGGCGGGG
TACTCTGCTATGTCGGCGCCGAAGCATCGCCCCCACCGTCTCCGTTGTAAACCCTCAAGA
GTACCCAACTACCACTACTTTGACGTCTACCCTGCCACCCCTTTGAAACCCACCATGGTG
GCGTAACGTGACAGTTAGCTACTCTGCGGCGTGCGGTACACTTGGTATATTGTTTCTTCC
GTGATCGTACCTCCACATCTCGCCTAACGCAGTTGTATTGGCTACAACCTTCGGGGTAGA
TAAAGCAACCTCTGAACGTCACGATTGCAGCGTCGTGCTGCTATTCGTGTTAGGAACACT
AACACTACAGGCCAGGCGGTCTGTGGGGAACCTGGTACATCCTAGACAAGGGCTAAGTCG
CCAATCTCCTCAGTGCTTACGCAACATAGCATGTTAGGTCTTCGAACAGGGACAAACGCA
AATCGTGAACAACTATCGTGCAACAAACTCAAAATGCATGAAATCGTCATCAAATCTGTA
CAGTCGACCATGGAGGAGCTTCTCTACCTGCCGCAATCGAACGCCGGCAAAGAGCGTCGA
ATCAACCGATCCAAAACAAATAGAATTGACGTGGAACAACCTCAAAACGAACACTCCGTT
TTAACATTAACCAACGTGGCCCTTGCAGCGTGGCACGGTGGACTAGGCAAAAGCATCTTC
GCATGAGCCGTAACGATGGTGCAGACAAGTCCGTCTATAAGCCGCCCGTGGTCCGGGCAG
TGAGTAGGCTGCGCCCCTGTGAGTCCCCACCGGGATTCGTTGCCGCATCCCTCAGACTTA
CACTTTGCTCCGAAGTTAAAACCCGGACCGTCCACGATATCGTCCCTATGACGATGGCAT
ACAGTGGGTGCACCATCCGCCGGCACACCCCAAACCTTACGCCTCGTGCAGCCGATATGC
GAACACTGATGTGTGTAGTTCACACGAACCATACCGTCAACATGATGTTTCCTGCAGTAT
GCCGCCTTCCTGCTGCCCTCATGATTGAAGGTCGGCATGGTCGTGCAGGCATCATGTGAA
CAATACATGATTTGGCAGACGTTCACCATGCCATCGGCAGCATGCTGCTTGCAATACACC
CCTGTCTCACTTCCACCAAAATTGAAGCTGGGGGTTATGGTGCAGGAGCCGTGTGCGCAT
TGACTGTGGCGCACGTCAACCATACCGTCGGCAGCATATTGCTTGCAGTACGCCGCCCTC
TTACTGCCTTCAGTATTGAATGCCGGCCGTTTGGGGCAAGAGGCATGCGCGCAACGTCTG
CCGCAAGCGTCTATCATGCCGTCTCCAGCATGCGTCTTGCAGTACGCCGGCCTCTTACTG
CCTTCAGTATTGAACGCCGGGCGCTTCATGCAAGAGGTATGTGAGCAACGTCTGTTGTGA
ACATCCACCATGCCGTCCTCAGCATGCCGCTTGCAATACACCGCTGTCTCACTTCCATAG
AAATTGAAGCTGGGAGTTACAGTGCAGGGGTCGTGTGAGCATTGTCTGTGGCTCACGTTC
ACCATCCCGTCTCCAGCATGTGTCTTGCAGTACGCCGCCCTCTTACTGCCTTGAGTACGA
ACAACGGATGTTTTGTGCAAGAAGCATGTGAGCAACGTCTGCTGCAAACGTCGATCATCC
CATGTCCGGCATGTGTCTTGCAGTACTCCGCCCTCTTACTGCCTTCAGTGTTGACCAACG
GCCGTTTCGTGCAATCGTTATGCGAGCAACGTCTGTTAATAACATCCACCATGCCGTCTT
TAGCATGTGTCTTGCAGTAGGCCGCCGGCCTAATTCCTTTCACGTTGAAGGCCGATCGCT
TCGTGCAATTGCCATGTGAGCAACGCACCATTCTCGCTGAGACAGAACCCCCCTTGTAGA
TAGAGAGAGAGATGCTACGGCCAAACAAACAGCAACTGCAGGAATCACAGACAGGAAGGG
GGGCAGGGGGTAGAGACTAC
>NODE_6559_length_2420_cov_5.884533_g4997_i0
TGGGCATTTACTTTCTGCGTGCATCTCTCTTCTCTCGGCCTCTCTCTGTTTCTGTTTCTT
TTTTTCCCCATTGTCTTTCTCATTCTCGTTATCTTACCCTTTCTCTAGTGGTCTGCATGT
TGCGTGGGTGCGGCTCTTGCTGTGGGTGTTTCGATAAAGAAACGTTATGGTGGCAACTAA
ATAGGTTTGAATGGGGAGGAGGCGCGGTTTGTCGGAGGCAGCGTAGGCGAGCAGAAACGT
ATGTGTGTTATCCATATGTTGTGATTGCAAAGCTTTTTCGAAGCTCTTCTGGCGTTACGA
TGACGTTTTTGTACGCGGAAGCGGACCTTCGTGACGTCAGCGTTTCTCGCGAGCGTGTCC
CCAACAAAGGAACAGATGCTGGCCGCACCCGTTAGACCAACTATTATGGGAAATTTTTGA
GCCGTGATTTCTGGCGATTATTTTTCCAGTTTTGAGGATCCAGAAATATGTGCATGAGAA
ATAAGGACCATCTATTATGGCTTCTCATTTTTGAAACTGGTTCTGTAGAGTATTGGTTCG
TCTTGTTTGCGTCAAACGACGCAAAGCCAACGGCCGCCGCACCACCGCGAGCGTAGTCTC
GGCATCCAAGTACTGGTGGATTTTCGCCGCGGACGTCAATCGCCATCGCTGCTGCTGGTG
CTGCTGCGACGTTGGATCGCCATCGCTGCTGCCGTTTTTGCCGTTGCTGCTGCTGGTATC
GCTTCCATGGGAGGGAGAAGCGATGGCTTTTACACAGGGATCATAGCCCGTAGGTACAGT
TCGCCGTACGTGTGATGCTTTGGCGTGGGTGACAGATATACTCGGCAGATGGGCAGCAGT
ACTGCTGCTGTAGTTACAGTACACAAAATTCAAGTAACTCTCAGTTCCTGGAGGCCGGAG
AGACCGCCAGGAACTGGGCTCAGTTCCTGGAGGTTTTGCAGATTTTTGCCCCCTCCAGGA
ACTGAGACCAAAAATAACGATGATTTCCTGGCCCATAATAGATGGTTCTGATTTTTGGGT
TTCGGAGATCGCTGAAAACTACAGAAATCACGGCTCAAAATTTTCCCATAATAGTTGGTC
TGAATGGCGTGTGAGCGCGCGCAGCAGTACGGATAGGAGAATCGTGCTGCATCCGTGTCG
TACGGTATATTTGAAAAAACAAAAAAGTAAAAATCTAAGCTGCGAGATCGAAAAAAAACT
TCGAAACTCATCTTTGCAAGCTTGGTGTGATGCTTTGATCGTGCGTGCTACGGGTGTAGC
AGGTAGGTTTTGGAGTGGTCTACAAGTTCTGACAGTTTTTGTACGCAGTGAGTTCGTTAT
ACCTACCAGGTACCTGGTTTGTCATCATAGGCAATGGTTATTACTGTATATACAATTCCT
GGCACTGCAGTTCGGGCACAAAAATCTATCATCCCTACATCTATACCAAGCAGAGGGGCT
GATGCCGCAATCGTCAGTTTTTTTCTGGTCGTTTTTTGTTCGCCCTCTGAAATGCCCAAA
GGGTTAAAGTAACGATGTTGCAAAAACAAAACGTGTTGGTGGTGCCCAGGCGGGGCACCA
ACCATCGCTTCGCGTTTCCCCCCCCCCCTGGTTGGTTGTCCTGCTGTTCACACGGATAGT
TTTGGTTGTGCGTTTTCTCCCCCTTGGTTGGTTAACCTGCTGTTCACACGGATAGCTTTG
GTCGTGTACTGGTATTTTTCAGTACTGCTGTAGTTGATAATAGCATTGAAATATAGTGGT
GTTGTGGGACGGTAGGCCCGCAGCAGGTTATCTTTTTCTTCGTGTTTGGTGTGGAGACAC
ACAATGCGAGCGAGGTGGGTCGTGTGGCGTTACCACACTCTCGGGGGTCAGAAACACGAC
GAGGTATTCTCAGAGAGTGCCCCGGCAGGAGCCAGCATGACCTTGAAGGATTGAAGTGAC
AATGGGGCGGTACGGTCTATAGGGGATAGGACCTGGTGTCCACAGTGTTCTTCTCTTTCA
ATACTGTGTTTTACGTAATTTTCCCCTGTAGGAAACTGCTCCCTTGGGGGGGAATCGTGC
CGAAAATACACGCATCGAAAATACTCGCGCCGAAAACAAATCGCCGAAAATGAATAGGAA
CCGCCGTGTCTCCTCCGATTTTGTAGATTGTTCTTTGGTCCGGCCGTCCGGCTGTTCGGC
CGGCTTCGAAGCTCTGCGTGGTGTCGCGCGCCTTCCTTTTTCCATGGAAAGCCCTCTCTG
CAAGCCATGTCTTGTTGGGTGTTTGGTTGTTCGTTGTGATCTCCCTTTCAGAGACCTATC
TTGGTGCATACATTGCATATGCACCTCCCCCCTATATGAGCCCTATCCGTCCCTTGATGT
TATACATTTGTCAGCCCTAACCCCGTTTTTTCCCGCTGTGGAATAAAATCCCACCCTAAC
CTTCCAAGCAGTTTCCCCCC
>NODE_6560_length_2420_cov_5.053259_g4998_i0
CAGACATTGTGCGCCTCTACCGTGGCATGCGTCGGCCGTAGACGTGACCCCCTTCACCGT
GACCTTGGTGTCAACCTGCCGAAGCGGGAGGCTCTGCAATACCACAGGTCTTACGAATCG
CCACCACCCTTGCCTGATACCGCCGGACGTTCACCAGCAGAGTGTTCAGTCGAGAATGGA
ACAAAACCAGGCACTGGTGTTCGTCCAAACACTGAAGACACGGGCTGGCATGTACCGGGA
GGTTGTGGGGATGGCGTGCACGAGTTTTGAATGCACTCATTTAAAACCAAAGGTAACATG
CAAACAACCAACCGCCCCCACAAGTAGGGTTGCTGTCCTTCTAATAGACTCACGGGTCTG
ATTTACTACTGTGCCTACTTTTCGCGCCATTCCCATGATGTGTCCGTTGTCTGAGCAAGG
CGTACCACGGTTGCTAACATTCAGATAAACCACACCCGTTAGTTATCATCTGAAATAAAT
ATGCCGGTATGTCGGTGATCCTCTACATGCCTACATGGCTATCGTTTGCTGAACGTATAC
AATGATAGCGTACCGCCTCAACCCAGTTGTGCAGACCGAACTTCACATCAATCGGACCAG
CTCGCAAAACGCAGAAGTCAGAAATGCCGTGGATATCTTCTAAGGTTTTCCGCTTCGTCT
AACGGGTGGGTTTGCCCGGAGGGCATAAGGGAATAGCGCATAGTGGTGTATTATCCAGCA
CGTTCGATGACACAACGAAATCACAATACCCCGGAGAAACGTTTGGCGAGAAACAGCGGG
CGACACGTGCCGCTTCTGGCCTCAACATGAATATGTTCCAACCCCAACGTCTTACCCGTG
TAAGTTCCACCGGTTCCACTACTGCGCTCCAGCCTTTACGTAGAACCACACCACAGCCTT
GAGTAGTGAAGGGAGACAATGTTATAGTTGCTACAAACAACAACCTTATTAGCGCTAGCT
TTTCAGCTTCCTTCCTTCCTTCCAGGGGCGGAATGTATGCCGTTGAAAGCTCTTCCACAC
AGAGCGAAAGCTACTGCCACATGGGATCGCGGTCAAGGAGCGTATAGAGACGCTCGTTGT
GCGGACGGTACCACTCGCGAAGTAGCTCGGCCTCTGCGAACATCGAATCGTACCTTCCGC
CCTCAACAAAGTGGTCGTTTCCTTCGACGTCTTCTTGCCCGGCGCAGACACCACTCTTGT
GCTCACGCTCCACATCGTACACAAATCTGTGCTGGGGAAGGTCAGCAAACTCCGCCACTG
CACCCACAACAGTAGTAAAGTCCGCGAACATCTCATTTGCTTCCACGATCATGATCTGGG
AAAGGTCGAACACCCTGAACCACCGTTCGAGTTGCTCGGCGTAGAGACCTCTGTAGAGCG
GATGTTTAGCCCACAGTGCGTCATAACAATTCGCCAAATCGGAGTAGGACGCGTTTTCCC
CTCGGCAGGTCGCTGTGTACGGTTCGTAGCGCTCGTCAGCCTTTCTGTAGGATCCCGAAG
AACAAGGACGAACTTGGCACCAGGACGCACCATGTTGATTCTGTACGGCGCTAGCGGGTC
GAATATGTACCGTGGAGCCGAGTCCACGTGTAACCCATCGGTCCGAAACCTTTGTGTTTC
GACCGTATCGCCCTGTCTCCCCATTTTCGCACAGTGAAGGGCGTACTTAGACAGGATTTC
GCCAGCCGCCTCGATGTCCATGTCCTGGTCTAGACCGTCCCCCTCCCACTGGCCAGCTTC
AGGATATCTTGAAGGGGGCATGTCGAAAAAATGTACCTCATTATACATCCCGTCCAGGTT
CGGGTGCGTCATCAAATTCCCACGTAAATTGGTGGTGCCCCCTTTCTCAACTCCGATGAT
GGTGATAACCGGGATGGACAAAGAAGACTCTCCCTCGACGGGTACGACCGGCACAGGAAG
CGACGATAGCCCATTACTCGTAGCGCACTCCAGCGCGTACTCGGTGAAGTTCGCGTAGTG
CTTCGTCAGGCTAGCTCCCAACGTATCGCTCCCCGAGCTTTGCCCCATCTCCAGCTCTTG
CATCGCACGCGTGGTGCGGGCAGAACCAGGTTCGTCGCTGTCTGCAGCCACGGAGCCCAC
TACACCGGCGTTGCGATCGAGCAAAGTGTTGGCAGGATGCTGATTCCTTCCTCGGAACGA
GGAGTGTCCATTGAACTTCCCGGAAAATGCAGAGAGTACTACAGCACAGCCAGCAGTGGC
GACAACAATTGCAGAAGCAATGCTACACATCCGCGTCCAAGGAAGCTTCGGCCTAGGGTC
GCATGGACGGTGTTGGTGCCCCATGGTTCACGCTGCACGCCTCGCTCCTGCCCTACTGTG
GCGCTAAAAGCTGTTTTCGATACGACACAAACAACAGACAAAGCAGGGACGCATGCTACG
GTGGTAAAGGTGCACCGTGG
>NODE_6561_length_2419_cov_1644.052430_g1007_i1
CACCAAGCGCCGCGGGCACGTGTTCGCTGAGGAGCAGCGCCCGGGAACCCCGATGGTGAG
CAGAGGAAATGGAGAAAGATGTGTAGAAGTTGGGTAAAAAAAGTGCTGAGAGCGTCTGGC
GCGGCGGTCGATGGTGGTGGTGGTGGTGACGGTGGCTACGGGTAATTTTCCATTCCGTTT
TGATCTGTCATTGGTTGTCGTTTTTATTCATGGTAATTGTATTTTTTCACGGAGGCGTGC
AGTGGAGCAAGCAAGCCGAAAAAATCAAAAGCCTGTTTTTGTCTCGTGTTTGGAAAACAT
CATATCTCGTGCAACTTTGTTGTGCAGTCCGTGCGTGCTGTCGCTCGTATTTTGTGTGTT
CCTTCATTCTTCATGGGTGTGCAGTCCACAGTGCAGGCATGGGCTTTGCTTGTCCTGGCC
TTGTTGCGTGTATCCATCCACCGCTGCGTACTTCTCATTTTTTTACTTAGGAGAAAATAT
TAGGTAAATGGATGCTTAACCCTTAAGAACTGGTTCCACGAATTTGGGGACAAACTACTT
GGAATTAGTGCGGGACATGTTTTTCAGTTCTGAATTGGTTAAGCGCAATACAAAACAATC
AAGTACTCGTGCCCTCCCTCTCCCCGCCGCATCACGAACCCGCCACGATTGTCTTCCTTT
ACTTTACTGGCCACATTTCGTTTTTTCTTTTGTGTCTCGTTTTTCTTTCAACAGATGCAA
TTGAAGGCCTACCTTCCCGTGATGGAGTCGTTCGGTTTCACCGCGGACCTCCGGTCCCAC
ACCGGCGGCAAGGCATTCCCCCAGTGCGTGTTTGACCACTGGCAAGAGATGGGCGGTAAC
CCGCAGGAGGAGGGGTCGAAGGCGTACGACGTCGTCAGGGAGGTGCGCAAGAGGAAGGGG
CTGAGCGAGAACATCCCCCCCCTGGACCGCTACCTGGACCGTTTGTAAAACCGACGGTGG
ACGGAGTGGAGCAAGCAGCCAGCCAAGTCAAAAGCCAGCCAGCCGGTCAGCCGTATCTCG
GCTTGGGCTGGTTGGGTGGGGGTGGAGTGGGTTGCGTGCTTTTTGCCTCTCTTTGTCGGA
CCTTCTCGTACCCTCAAAAAACCTGTTTTATAGCGTGCCGCGTTTTTGAGGGTTGGTTGG
TACGGTAGAGGGGTTGGTGGGGGGGCGCCTTTGGAGGGAAGGCGTTATGGGCGGAGGGGG
GGGGGGGCGGCGCTTGAATTGGCCTTTTGTGATACGATACGTTTTTTTTTTTGATTGTTT
TTCCGAGAGAAAATGAAAAGCAGCCCTCTCGTTTTGTTAACGAGGGAACAAATGAGAGCC
GTTTAGTTTAACTGCCTGTTGCCGGCGACGGCGGCGATAGAATATAGCACCGGTTTGAGT
TTTTCTTCGTTTTTGTTCTCGGAACAAAATGCTTGTGCCGGAGGGCTTGATTTCTCAGGG
GAATGGAGACGGGGGGGGGGTCTTGTAAAGGACTTCTGCGCTCCTGGGTGCGTGTCGTGG
AATATATTGGAAAACCCGCGTCTTCGGAGTGGAGGGGTTGGGGGATAAGAAACAAGTCGA
ACGGGGCAAATCAATATGATGACAACAAAAAGGAGGGAGGAGGGAAAGTCTCTGTTCTGA
ACTTGCCCAGCGGTGCTATTTTTTATTATTATATACTGCTGGTGTGTTGGGATTAATGGA
CTTTTGTTTTGCTTATTTTTGCTGCGGGTTGGTTAAGCTCAACCATCCGCCCCGTCTGGT
GTGCTCGGCTTGCCTTGTGTAGTGTGGTGTCTTTCCCGCCCTGCGATACGGTTGTTTTGA
CAGGGAGACTACGTAAGAAGTAAGTCTTCTTGGTTTGTGAGGTCAACTCTGTTTTTTGTC
CCCCGCCCTCTTCTACATTTTTGTGTGCCATTCGCCTTTTGCTTTCGCCTCTCTTTTGAC
GGGCGGGCCAGGCCAGTTTCTTGGATTGGTTTGGTTTTTGCGTTCCTCGTTTCGTTGGCG
TCGTCGGCGTTTTTCGTTCGTCGTTCATTGGTTTGGTCGCTGGTTGGCGCGCATAATGTA
ACGTTCGGCACTCGATCGCTACCCTGGTCAAGACACGATGAATGGCATTGAATGAAAATA
TGCACGCCTCTTCCATGTTTTGATGTGGCAAATGGTGGAAACATTACTACAGCCGACCCT
ACATTAATTTTGACGTGGCGACAAACGGGTCACATTCTTCTCCTGCGGAGAAAGTTCTCA
TCATTGAAAGGGCGCCAGCCATCATCTGTTCTCGCCTCACAAACCATGTTTTTCATCGTG
TTGAAAGTTAGTTGTGTTGCGATGATAATTTTATAATTTATTTGGTGATCATCCTTGGAT
CATCAGTGCAAGGCCTCCATCTATCATCCCGTGATTTTACCATTTTTTTCACCCTTTTCA
AGTGGTTTTCCAATGATTT
>NODE_6562_length_2419_cov_84.898124_g216_i7
GACTGGCCAGGTCGAGGGCGAGTTCCTCGGGGTGAAAGAAACCCTGAGTGCCGTGTCAGC
GAAGGTGGACGCTCTGTCTGCTTCCCTGGCCGGCATGACTGATTCGGTTGCCGCCTGCTC
TTCGCAATCTTCACACCTTGAGCTGGCGATGCAGCAGTTCGTGGAAAACCACGCCGCGCG
GGGAGGGGGTTCGCTGCTTGGCGATACTGCGCGGGAGCGTCTGCTCCAGAAATCGCAGCT
CAGCGACGACTCGGCGGCGTGGAAAAAGCCTGGATCACGGAAGCATTGGTTCATTCGCGG
TCGTCTCCCTCCTAACATCGGCGAGTCTCCGGCTGACTTGCAGGCTTTCGTCGGAGAGGA
CATCCACGTAACTGCGAAAGTGGCCGCCCAGCTACGGTCCCTTAGCGACTTCGACGTCGC
TCTGTTCGGGCCTCGTGGACTCGGGGGGGGGGACTTCACCGGCGAACTTACGATCCCTGA
CCGCCTGGAGTGCCTGCGGTCGGCCCTCGTCGAGATTCTGCCCGTTGGGCTTTCGCCCAA
CGTCGATGATGGATGATGACGTACTGTGCCTGGAGCGGGTGAACACCCTTGGAGCGGCTA
TCACCTCGGCCGCCGCTTGCCTCCGCTCGCACACCCTACGCAACATGCTCCGCTTGTCCT
CCGCCGCGGCTCGGGTAGTGATGGGTGACATGGTGAACCACGACCTCCGTGTGTGGGTGA
ACGAGCTTATGCGTGCCGCCCAGCAGATGCAGCTGGCGGAGGTGCCTCCGCCCCCTGGCA
CTGCGTTTGTCATGCCTCCCGTGCCTGCATTCGAGCGTACCCGTAACTTTTGCAAGGGCG
GGGGCGAAATCTTGAGGATCATGGACGAAACCGCTGGCCTCCGGGGCGGCGGGGATGGCA
AACGCAAGGCCGGCAGTGCCCCTCGCGGGCCGTCTTCGTCCACCACCGGCACCCCGAGGA
AGAAAAGTCGCCAGGTGTGCAGGATGTTTCTTACTACTGGGAGTTGCTCGTGGGACCCGT
GCATGTACGTGCACACTTCTCCCCCGGCGGACTCTTCCTCTCCCCTCGCTAGCCGCGGCG
GTGGGGGCGGGAGCTCGGCGTCGCCGGGAGGAGGATCTCGTACCTTGGCGCTGCGCGGGG
GGGGCTCGTCCGGGGGAGGGAGCTCCGGTTCGGGATGAGGACACGGGCCCTTCCTTCCGG
TTGGGCCAACACCTGGTGGAGCTACGGTGGCGCCGGCCGCTGGTGGGGCGGCCGCGGCGC
CGCTGGCTGGGAAAGCTGCTATGGCGCCGGCCGCTGGTGGGGCGGCCGTGGCGCCGCTGG
TTGGGGGAGCTGCCGTGGCGCCGACCGCTGGTGGGGCGGCCGTGGCGTCGCTGGCCAGTA
CCGGAGCGCCAGGACCGCCGGCGCTGCGTGGAGTGGCGAAGGGGTTGCGGGGGCGCGCTT
TGGAGGCCCTTGCTGGCGACGGTGGCGTGGGTCGCGAGCGTTCCCCTCTTGCTCCGGGGT
CCGTCGTCTTCGGGGACAAAGATGCGGGACCTGGGGGACGCCGGCACAGCTCTTTGTACT
TCGGTGTTGGCCTCGAGCTCATGCGACACGCCGTTGCGCCCTCGTCTGAACGCACTTATT
TGGGGCATTTTGGCGCGTGGGTAGAATTCCGGGTACGTTGTGGGGTGCCCGTTTTCCTTC
AGCATTGCAGTGATGGTATGTTTAACGTGTGGCAACTCTTTGAGTACGTGGCGTACGCTT
TCGCTACCAAGAAATTGCGGCCGTCGACCATCGAGAGTCATTTGTCGGCCATTAAGTTCT
TCCATCGTATTTCGCGTGGTTTCGAGCTTGATACCACCCATCCCGTTCTCGCCAGCGCCC
TCAAAGGGGCTGCTCGTTCGCACGCCGACGCGGGCCATCAGGCAACCGTACGCCGGCCCG
TGTCGTGGATGATGTTGTTGACTGGCGAGACGTTGGTTCCGTCGTGGGGTACGGGGGGTC
GCGTGCTGTGGCTTGCCCTGTGTGCGTCGTTTTGTTTCTTGACACGCGCGTCGGAAATGT
TTGCGGAGACTCGGACACGTGTTCATGAGACGTACTGTTTGCGGCGGGCTGACGTTGCTT
TCTTTCGCGGGGAACTTCAGCTCGTTTCGGCACCGTGGTCGGCCGCGGACCGCGTCGAGG
TTAGGTTTCGCGGTTCTAAGGGTGATCAGATGCGAAAGGGGGCCGTTTTGACGCGTGTGC
GGGGGGGGCCGCCGAGGCCCGTTGGCGTCGGCGGCAATGCCGTCGATCTCATGATTGAGT
TGTTGTCGTGTTATCTGTTCCTCCCTCCGTCTGCCCCCTTGGTTGCGTTTGGTGCTGGTA
ACGGCAGATGGTCCATGTGGACGCAGCAGCAAGCTACTGCTGCGTTGCGGACAGTGGTTG
CGTTGGCGGGCGTGCGTGC
>NODE_6563_length_2419_cov_38.270673_g3948_i1
ATTGGGGACAGTCGAAGTCGTGGCCACGTTGGTTACCAGCAGGATCTGCGTATCTGGCGC
GTGAGGGCCTATTGTATCCAGATTCGCCTTCACCGTGTTTGGAAAGAATGAGACGTTGCT
CACATAATGCCTGCAAGAAGTGGTCGAGTTTCAACTTCGAGGGCAGCAAAACGCCGGTTT
GCTGCAAGCAACATGCCGAAGACGGCGTGGTTAGTGTGGACATGAAGGTCTGCGCGTACG
ACTCCTGCAAGAATCGGTCGAGTTTCAATGTCAAGGGCAGCAAGACCGAGCTTTACTGCA
AGCAACATGCAGAAGACGGCATGGTGAATACCAAGAACCGGCTTTGCTTACATGGCACCT
GCATGAAGCACCCTAGTTTCGATGTTGAAGGGAGCATGATAGCGGCGTTCTGTATGCAAC
ATGCGGAGGACGGCATGGTAAACGTGCGTACCCGAAGCTGCTCACATTAAAGTTGCACAA
CACAGCCGAGTTTCAATGTGGAGGGCAGCAAGATGGGGATGTATTGCATTCAACATGCGG
TGGACGGCATGGTGAACGTTGGCAGCAGACGTTGCTTCCATGGCACCTGCATTAAGCAGC
CAAGTTTCAATATCGAGGGAAGCAAAGCGGCTGTTTACTGTAAGCAACATGCAACGGACG
GCATGGTGAACGTTTGCACCAAGCGTTGCTCGCATGAATTCTGCACGAAGAAGGCTAGTT
TCAATGTCGAGGGAAGCAAAACGGCGGTTCACTGTAAGCAACATGCAGAGAACGGCATGG
TAGACGTTCTTACTCGACGTTGCTCACATCAGAGTTGCATGACACGGCCGAGTTTCAATG
TGGAGGGCAGCAAGGTGGCGTCGTACTGTAAGCAACATGCCGTGGACGGCATGGTGAACG
TGAGCAACAGGCGTTGTTTTCATGGCACCTGCATGAAGAAGCCATGTTTCAATATCGAGG
GAGACAAGATGGCGGTTTACTGTAAGCAACATGCGGAGGACGGCATGGTGGATGTTTGCA
GCAAGCGTTGCTCACATGAAACCTGCACGAAGAACCCTCGTTTCAATCTCGAGGGAAGCA
CAACGGCGGTTTACTGTAAGGAACATGCGGTGGACGGCATGGTGAACGTGCGCAACCGAC
GTTGCTCACAACAGAGTTGCATGACGGTCCCGAGTTTCAATGTCATGGGTAGCAAGAGGG
CGGTGTACTGTAAGCAACATGCGAAGGACGGCATGGTGCATGTTTACACCAAGCGTTGCT
CGCATAAAACCTGCACGAAGAATCCCAGTTATAACGTCGAGGGAAGCAAGACGGCGGTTT
ACTGTATGCAACATGCGGAGGATGGCATGGTGGACGTTCGCACTCGACGTTGCTCACATG
ACTTCTGCACTAGGGTGCCTACGTGGGGCGCACTGACGCACGGTACGCCCACAATGTGTT
CGCACCATAAACGCGACATATCGACCGGTCAAGTGGTCTTTTTCGAAGGCCGATGCCAAG
TGGCGAGTTGTCGCCGGAGGTCGCGGTGGGGACTCCATGGAAAGCAGCCTACACACTGCC
CACAGCACGGCCCCTCCCAGGATGGCCTCGTCTGCACTGTACAGACACCTGCCAGCAAGA
GAGCTCGTAGTAGCAAGTCGAGCTGTGCCGTAAGCCCCCCTCGATTCTCTTTTAAAACTG
AGTGTATGTTTTGAAATGTGTCTGAAGGATCCGGAACATGAGTGTATTTACAATTTTGTA
ATGTATGGTTAGCTTTGAAGAAGTATATCAAACGTGCATTATATTGCAGGGGTGAGGCGG
TACTGTTAACACTGCTATACGAGTAGCGAGGTCGAAACCAACGCTCGTTCTAGCGGCCCT
GCTTCATGCCAGTATTTGAGGTAGTGTCGTCACCAGTTTGAAAAGGGTATGAGAAAGCCA
TGTGGTGTCCTGCGTGTTTCGACACTCATTCCTCTTTAAAATGTTCTCAGCATGTAGCTT
AACCATATTTGTGTTCTTAATACTATTTCCGTCTTCTGGCGTCACAAATATGAAATTGAC
CGGGGCAGTGGCTGCTGCACACGACGCTAACGATAATGGCCCCACGTCGGTCACGCATGT
CAAAAACAGGAAAAAGCAGCAACTGCTTTGTGGTCCAGCCCTAGAAAAGTATTCCGATCC
GGTTTAACTGCGTTGTAAATGGCGACAGCATGAATGTGTATTGTATGATACTATTCATGC
CTTAAACATAATTCGCGAACGCCCAAACTCCGAATGCAGNNNNNNNNNNTTCTATTTGTT
GATCAAGTAGTCATCCAACCGTATTGAAACGGTAAATCATGCTACATTCCCTGTTCGTTG
TGTATCGTACTTTAGCTGCATCCACGCAACATCAGGCGGAATGGTATCATGCTGATAGTT
GTTGTGCCATATATTTATC
>NODE_6564_length_2419_cov_29.162404_g4999_i0
TCGCCACTCTACAGCAATAGTACGAGCACTGGAGGCACGGTACCATGCTGGCTGAAGCTG
GAGTGGTTCGTTGGGGCCTTGTTGGCGCGGGGAGCGTTTGTGAGGTGAAGAGCGGCCCTG
CGTTCTACAAGGCCCCCGGCAGCTCCTTGGTCGCGGTCATGCGCCGCACGGAGAGCGCAG
CGCAAGACTTCGCCAGGCGACACAACGTGCCCAAGTTCTACACGGAGCTCGACGACCTGC
TCAACGACCCCGAGGTAGACGCCGTGTACGTGGCTACCCCGCCGGGCACCCACAAGGAGC
TCGCCCTGAGAGTGTGCGCGGCCGGGAAGCCGTGCTACATGGAGAAGCCGATGGCAAGGA
GCCATGCGGAGTGCCTTGACATGACGGAGGCATTCGAGGCTGCCAAGCTGCCCTTGTACA
TCGGGTACTACCGGCGGTATCTCCCCAAGTTCGTGTACGTCAAGTCCGTCCTTGACTCGG
GCGCCATCGGGCGCGTGACGAGCGTCAGCCTCCGGCTGGCGCAGTCCCGCCACAAGTTCG
AGGGGGAGGAGGTCCGCGCTGATTGGAGGGTCGACGCGACGAACGCCGGCGGCGGGCTCT
TCATGGACCTCGGGTCTCACCAGCTCGACCTCCTAGACCACCTGGTCGGGCCGTTGAAGC
CGCGCGGCGGCACTGCGAACCGCCTAAGACCCACCTCGGGCCTGCCCGGCCCGTCTTACG
CCGTCGAGGACGTCGTGTGCCTCGCGTTCGAGACCTCTTCGGGCGCCCTGGGCACCGCCT
CTTGGAACTTCTGCTCCGGGGTCTGGGAAGACACGGTCGAGATTGTCGGCGAGTTAGGTT
CCGTTTCGTTCTCGTGCTTCAACAACAAGCCCGTGCGGCTGGAGGTGGCGGCGAAGGCAT
CGCCGCGGGAGGGCGACCGCGACGCCCCCGGACCCCCCCGCCTCGCGCGAGTGGAACGCC
TAAAAGAGCCAGAGGTGACCCTGCACCAGGCGGATCAGCCGGACCACGTGCACCAACCTC
TGGTCGAAGCGATGCTGCGAGACTTGCGCCTGTGGTCGTCCCTCCCCGCCGATTCGCCGG
AGAAAGCCTCCATCGCGACCGCGTCGCATGACGGCCTAGAAGCCGGAGGCCTCTGCTGCA
GCAGCACCGGCCGAGCGGCCGCCCGCACGGCGCTCGTCATGGACCTAGCCCTGGAAGAGT
TCTACGGAGGCCCCGGCAGCCGAGACAAGCCGTTTTGGGAAACCCCGGAGAAGTGGGCGA
CGGCGACACAGACGTCGACGTGAAAAAAAAACGGCTTCGGCAGGGATAGGATAGCACGCG
CGCGTGTGCTGATCGCTGGTCACACCAGCGAGACGTGGAATAAGTGTGCGCGCCGTGATG
TTGGCGGGGATTGTGTCGCTGCTTTTGTTTGGCGCGGGTAGATGGGTCTGGTGGTGAAGT
GGTTGGTGGCTGCTGGTAAGCGGTAAAACGAAAGTAGCAAGATGACTCGGCGCACTCTCT
GCCTAATGTTGCCTATAGGGGATAGGGGATACGTATCCCACCTAACGAGCGCGGCAGCAA
AATCCCATGCGTGAGATAACATGCAATTGCCATTGCGAGAGATATTTTATTCGAACCGAA
ATGTCAAACGAGGCCGACTTTTTTTTCTTTTTTTTTAATCCTCCGGCGGATGGGTAAAAA
TAAAGCTCAAGGAAGGGCCAACTTGTTTTTGTTTCGACAGCCGCAAGAACTGCTGGGGAC
GCGTGCTACGACAGCGGCAGCCATTTTCGGCTGAAACGTTTTCTGATCGACGGGGGGCTC
CTTAACCCCTTCAGAACCGGTCCCACGATTTTGGCGCGACGAATTTACCTGGAAAAGTAG
CTAGTGTGGGATAAGTTTTGCAGTTCTGAAAGGGTTAACCTTCAAAATCGTAGGAATCTC
ATTCTTGTGTGATGCAGAATGTTTTATTTGATTCTCAACCCCTTAAGAACTGGTCCCACA
TGTTTGGGGACAAAATACTTGGAATTAGTATGGGATATATTTTTTCCGTTCTGAATAGGT
TAAGGCAATGGGCTTGCTCATCGGGTACGAAGACCTGTCATTTTCCACGAAAATCAGTTT
TTGGGGGTGACCTACTAATGACCTACTAATAGTTACAGCTCCTCAAGGGAGGAGTCTCAG
AAAAACAAACTGGTTCACCTCTACCTTGGTCCCACGAATTTGGGGACAAACTACTTGGAA
TTAGTGTGGGACATTTTTTTTTCAGTTCTTAAATGGGTTAAGATAGCATGCGTCTGGACT
TTTGCTCTCTGTACCCAGAGAAGCAAGCAGTTGGCGGGATGGGGCGAGGGTATGACCATC
AACATCGCACCACGCCCGCGGGCGAAGAGGCGGGCTGGCGTCTCGGATGCCTTTTACAGC
TTTCAATAGCTAGCGTGAA
>NODE_6565_length_2419_cov_22.693947_g5000_i0
GACGCTCCACGCCCAACCTTCGACCCCGCCAGCAAGGAGTCTCGCGGGCACGCGCTCGTC
CGGGTGCAGGCAACCGCGCTGGCGCCCGGCGACGTGCGCGTGATGGGCGGCCGGACGCGA
GAGATCCAGGGCCCGCCCTCGACCCCCTACATTCCCGGCGGCGCCGACCTTTGCGGGGTG
GTGGAGGCCGTCGCCGACAAGGAAAAGTACCTCAAAGTGGGCGACAGGGTCGTGTGCCAG
TTCGACAATAACTGGGGCGGCCTCGCCGAGTACGCCCTCGTGGCGAGCGGCAACTGCGCG
CGGGACCCGCCGGCGTGCCTCACCTCCGCCGAAGCGGCGGCGATCGGTTCCAGCGGGGCG
GCCGCCGTCCTCATCTCCCGCCGTGTGGAGCAAGGCGACCGGGTGCTGGTCATCGGGGGC
TCGGGCGGCGTGGGCTCGTTCCTGGTGCAGTTGGCCCGCACGAGGGGTGCCTCGTTCGTG
GCCGCCGTGTCGACGCAGACCGACCTGATGAAGGACTTGGGGGTGGACAGGGCCATCGAC
TACCGCCAGGAGGACGTGTGGGCGCTGGAGGAGTTCCAGACGGAGGAGGGGCGGTTCGAC
GTGGTGTTCGACTTGGTGGAGAAGGGGTGGGACCGGGTCACTTCGGCGGAGGGACGCGCG
CGTCCGATCTCGAAAAATGGGCGGCAGGGCGGCCGCTTTGTGACCACGGTACCCCCATGC
GGGAAGTCGTTCGACGGCCACTCGATTATGCAGATTGCGGGCGTGTTCATCCTCCCTGTC
CTCAGCAAGACGGTGAGCACGTTGCTGTGGCCGTGGGGGGGACCCCGCTACAAGTTCGCC
TTCGGGCTAGGCATCGACGCCGAGCGCGCGCCGTTCACGGAGCTGTTCGCGCTCATCGAA
GCCGGCGACGTGCGCGTCGTGCTGGACGGGGGACGCCCCTGCGGATTCACCACGGAAGAG
GTTCGCGCGGCGTTCAAGGTTCAGGGGAGCGGACACGCCCACGGCAAGGTTGTGGTGCAG
ATTGCGGACTGAGTCTGTGACTCTGGGTTCTCACAACGGCCGCCGCAACGCCCCACCACC
ACCACCAACACCACCACCACCACCACCACCATCACGACCGACGGCATGGAAACACACCAC
ACGCACACGTGTTCGATGCAGCATCTAACATTCGGCTACAATAAGCAGTCGCAGGGTTCT
CGTGGCTGGGATATAGCTGTGACAGCGGCTGATTGATCCCTTGGGGGTGTTTGTTGCCCA
CAACGCCGGTTTTGTAGAGATTTTCTTTTTTCTTTTTTCCAAGTATGTGGTAAAGTGTCC
GGCGTCGCTGCGTACGCCGAAGTCAGTGGGGGCTACGAGCTTGACATAGTTAGTCAGTCA
ATCAAGTGGGAATAATTATGCCCGTTTTTTGGACCGCGCTTCCGTTTTATGCGGACAAAT
TTCTTGGAATTAGAGTTAGGCATACAGTAGTTTTTTATGTACCTGGTACAGTGCAGTATT
TAAAGGGCTGACGTGGCTTGTGTCTTAGCGGCAACTATCGTTCGTTGTCCGCTGTGTAAA
AAGAAAAACAGGCGCCGTCAACGGTATCGGAAGAGGCGTTGTGTACCGTGTCGAATAATG
TATGCCGCTCTGGAACAACCGGTTTCACGTGGAGTTTCTACCACTATTTCATCTAAGTGT
AGAGGCCCCCATGTCTAAAGATGCTATACGATATACGTATCGTTTTTCGAATACCTTTTT
TTTAGGGGCGTCCAGGAAGTTGTACCTCCTGAAGACACGTACTGGGGGGCATCGGACATA
GCAGTAGAAGTAGACAGGTAGCTGCCTCAGCGCTTTGTATTGTCGATATGCTTGCCGTAC
CGTCGCCAGTGCGTCGTGTTGCCGCTCGCAGCAACACTGAATGACTCGCGCAGACAAGCT
GAGGTAGAACGGGATGAGGCTTTTTTTCGCGAATTTCTTTTTTTTTTCTCGATTTGTTAC
TGAGTACTACTGTAAAAAAGCACTGCAGTTTGGCAGATTTTAGTTGCGCTAAACTGGGAT
GCAAGCTATTCGTTACGTCTCTTATTTAGTGCATGCCAATGACCTGTCCCGACATGTTTG
AGGGCCCGGTAGTTAATTAAGATAAGCGGAATTGATTTCGCCAAACGTCACTTAGCAATA
GACCAAACGAGAAACTTAAAAATGGACAGTAGTACGAGTAGTGTCCGGTTGGATTGGAAG
TGGCTAGAGGAGGCGGTTCCTGCACGGGTGTTCCCTGGGTTTTACCTAGGGTCTCTTCTG
ACTGAAACTCCGGATGTGCCCGTCTGTCGGCCTGTCTGCCTGCCTGCCTGCCTGTCTGCC
AGGTCTAAAACTGTCTCATTGAATCAGTGCCTAAATAGTTGCTACTACCAATGTCAGCAA
TTATATTTTCAGAATCCCC
>NODE_6566_length_2419_cov_21.203751_g5001_i0
GGGGTGCGTACGCGAGTTTGTGCGCCACACGATGCCGTTGATCGAGTTGCATGGCTGGGA
CTCCACCCTATAGAATAGACCAACTCGTCACGCCTGAACTCCAAATGCAGGCATAACGTA
CGCCATTCCGTAAGGGAAAGAGGCTACTTCACGACAATTTTACGACCATGGTGCGGGCAT
GTCTGACCCCTGAAGCCCCACGATGAACTGGCAAGGCCGGCTCGCGCTATACGCAACTGC
CCCCGCCACTACTACCCCCTCGTGATCTAGATCATCGCTCTTGCCCCTGTTCTCGTTGAG
TAAGCGTGTCATGGTCTCGACACGTTCCTTGCTGTCCCAGTGTCCATCCCCCCCCGCTTC
CACGTAGACCGCTCTGTCTCCCCGGAAAGGGGTCATGAAGCAGAAACACACGTTGCAGGT
CTGCCCAGCACCATTGCGAACCGTGTACACAGCGTAGCCCTCGGACCCATACAACGACCA
AGTTTGTTTCACGTGCAGCGCCAGCCCCCACTTTCCGTTGGCGATGGTCTCGGGGAATTC
AGTCTTGGCGCTCCCGTGGATGTCGTGCTTGAGGCGAAAGTGCATGGCGGATCCTGTCGC
GTTGTAGATCATGATCGCCGTACGGGCGGCGTCGCCGCCGTGTTGGAGGTGCATGTTCGA
GGCACGCAGTGCTTCTCCATTCAAGGAAGAGCTTACCTCCACCAATGCTCGTGCTGCGAG
TGACTCCCGTCCACTTGTGTTTTTTCCCGTGTTTTTAGCCCGGTCCGTTTGGGTATCCCC
TCTCAAACATGATAGGTCAAGTTCCTTCCACAGCTCCCAAGGACTTCCTTTGTTCTTGGA
AGACGCCTTCTCTTGTTCGTGTCTCCTATTTTCTGAAGGTGGAGGGACCTCTTGCTCTCG
CACACTTCCCCGGGGGGGATACGCCGTAGCCATACTGGCTTCCTCGGCGTCCTGAAGAAC
ACCAGGGGAGTCGAAGATGCTCTTGGCCTCCACTAAGATGGCGGTGATATTGGGCCGGCT
TTTTCGGTCCAGCAGGCCGCACTTGCGGACGAGCTTGATGAGGCGTACTCTCGCTGGGTC
GGTCTTAATAATGTCCTCTCCCTCAAGCGGGAGCTTGGCCTCTGCGTCCGTGCGAAGCAT
TTCGCCAATATATGGACCAGTGCTACCTCCCTGGCGACCTTCAATGATCTCCCACATCAC
CACGTGCAAGCTGAAGATGTCCGAGTCGAAAGAGGCCTTTTGAAACCTGTACACCTCCGG
AGCCATCCAGAAGTTCGTTCCCGTCTGGTTGTGCTTCTGAGCACTTCCGCCTTTTGCAGT
CGACCGCCCGATGGTTGAACAAACGTGGGCCAGGCCGAAATCTGATACCTTGGCACTTCC
CTCGCTCAGCAGGATGTTGGGGCTCTTGATATCACGGTGCACAACGCCGCTTTGATGGAG
ATACTGTAATCCCTCGCAGATATCGATGATGAACTGAAGCCAGGTGGCGATGTCGGGCGA
TTGTCGCTTCGTCTTCAGGTAGCTGTACAGGGTGCCTTGCATGCGCTCCATTATCAAGAG
AGGCGGTGTCGTGTCGTTGCCTATGCTGAACGCGATTACCTGAACTATCCGGTCATGCCG
CAGGGCGAAGTGGGTGGCCGCCTCTCGCCTGAAGTTTTCCCTGTCTTCTTCGCTGCACAC
CATGCCTAATGCCTTCTTTATCGCAACCGGCCTCCCGTAGTAGTGCCCGGCGACGACCAC
GCCAAACGAGCCGGTGCCCAGCTCTTCTCCGTCCTGCACGAGCTTATCGGCGATCACTTT
GCCCTTCACCAAGCGTTTGGCCAGCCGATACTGTGGGCGTGCGTCCTTGGTAAGAGCAAT
AGCCAGGCTTTGCTCGATACGGTTAGCTTGCTCCTTGGCTACCAACGCCTTGCGCTCGGA
AATCTTAAGCCTCATGCGCTCGAGCTTGACCGATTGTTCCGCCAGAGCGTTGCGATTTGC
TTGCGAGAAGAAAACACGTCTTGCAGTCTTGGACAGAGACGAAGAACCAGGAATGCACTG
CTGCAGAACATCAGCGATTTCCTCGAAAAGAGTCTTCAGTTCCAATAGATTACGGCGTAG
GTGTGCGTTGTCCTCGAAAGTCGTTGTTCCTTCCTCGAGCAAATCAATTGTAGTCTTCGC
CCTTGAGGATAGCTCTCTGGCTTCTTTGGTGCACTCCTTCGCGGCATCTATCATCTTCAC
GATTTTCTTGCCCGCAGTGAACGCCTGGGTCAACAACAATTCCGCCATAAGAACGCCGGC
GGCTTGCTCGAATACCTCACTGAGACAATTCGGGCAGGCGCCAAAAAGCAGCACCACTGA
CTGCAGCAAATGCGACGAGAGTGGGGTGTGGGGTGTGAGGTGCTGCGTGCTACTGCCTAC
GAGTACTCGTAGTCCTGCC
>NODE_6567_length_2418_cov_121.062260_g5002_i0
GCGGCAGCAGTTCCCTGAAGTTCCAAGCAACGGTGGTGGCAGCAGCAGAAGCCCGGAACC
AATGGCCTCCCTATCACTGCAAGCCCTGTTGGAGGCGGGATCTTCGCCGCCAGCGGAGGG
GGGGAAGATCTCCTACGAGCACCCGCTGGTCGAAAGGTATGCATCCAAGGAGATGAGCTT
CGTATGGTCGCCGGTGAAGAAGTTCCGCACGTGGAGGCTGCTGTGGATAGCCCTGGCCAC
CGCGGAAAAGGAACTAGGCCTTGACATCACGGACGAGCAGCTGGAGGAGATGAGGGGCCA
GGTGGACAACATCGACTGGGCCTTCGCCGCGGAGAAGGAGAAGGAGTTCCGGCACGACGT
CATGGGGCACATACACGCCTTCGGACACGTTTGCCCCAAGGCGATGCCGATCATCCACCT
CGGGGCGACCTCCTGTTACGTGGGGGACAACACGGACATCGTGCAGATCCGCGACGGGCT
CCTGCTGCTGCGGCGCAAGCTGGTCAAGCTCCTCGGCGTGATGAAGGCCTTCGCGACGGC
CCACCGCGACCTGCCCACCCTCGGGTTCACCCACTACCAGCCGGCACAGCTCACCACCGT
CGGGAAGAGAGCCACCCTCTGGATGCAGGACTTGGTTATTGACGTAGCTGCCCTTGAGCG
GTGCATCGAGGACCTGCCGATGAGAGGGGTCAAGGGGACCACGGGGACGCAGGCGACCTT
CCTGCAGCTCTTCGACGGTGACCACGACAAGGTGAAGACCCTTAACCGCAGGGTGTGCGA
GCTGATGGGCTTCGACAAGTGGGTCCCCGTCAGCGGCCAGACGTACAGCCGCAAGATCGA
CTACCAGGTGTTGACGGTGCTGAGCGGTGTCGCCCAATCGGCCTACAAGATGTGCGGGGA
CGTGCGGCTCCTGGCGAACCTGAAAGAGGTCGAGGAGCCCTTCGCCAAGACACAGATCGG
GTCGAGCGCCATGGCCTACAAGCGCAACCCGATGCGCTGCGAGCGCACGTGCTCGCTGGC
ACGGTACCTCATGGGGCTGCCGGCGATGGCCGCACAGACGCACGCCTCGCAGTGGTTCGA
GCGCACGCTGGACGACAGCGCGGTTCGCAGGATGTACCTGCCAGAGGGATTTTTGGCGGC
GGATGTGATCATTACTCTGCTCACCAACATCGCCGATGGGATGCACGTCTGGCCCGGGGT
GGTGCGAGCCCGGGTGATGTCCGAGCTCCCCTTCATGGCCACCGAGAACATCCTCATGGC
CTGCGTCAAGGCCGGTGGTGACAGGCAGGACCTCCACGAGAAGATCCGCGTGCACTCAAT
GGCGGCAGGCATGGCTGTGAAGGGCGAGGGCAAGGCCAACGACCTGATGGACAGGGTTGC
CGCCGACCCGGCCTTTGAGGCCGTCCACGGAAAGCTGGAGACCTTAATCGACCCCGTCCT
GTTCATCGGAAGGAGCCCGGAGCAGGTGGACGAGTTTTTGTTGGAATGCGTGGACCCCAT
CCTCGAGAAGCACCAGGCGCTCTTGAAAGAGAAGAACGTGGACGATGTCAACGTCTGATA
CAGCCATTCAGGCTGATACAGATGGAGGATACGTATACCTTACGGGAGAAGGCCTCTCAG
CTACGAGTGTAGCGAGCACATGGTTGGAACCAGGAACTTGATGAAGGAGGGAAGGCAGGG
TCCACGGAATTTAACGAAGGAAGGAACAAAGGAAGGAAGCAATTGGAAAAGACGGGCGGA
AGGAACGAAAGTTATGGAGCTGACGAAAAAATGGACGGACGGGCAAACGGAACCTGAACG
GAAGGACGGACGAACGAATGAAACCATGGAGCGCATGGACGAACAAAGTCATGGAACGAA
AGAGTGAACGAAATAGTACCCATTATCGTTTTTTCGTGTTTACACTGTCGTTTGGTGTAA
ACCTACAGCAGGCCATGGTAATGCTAGTCGGGTTAAGCGTGCCCTTTTCTTACAACCGTT
CTTTGGTGGCCTGCTCAGTATAGAACTCCTCACGTGGAGAGCCTCAGGAAAGTTGCAGCT
ACCGTAGCATGCGTCCACCACTAATATGCTTTTTGAGCGGCTGGCGACGGGGGACGAGGC
CAAAGCCGCCCCCAAACATGAGCACGGTAATTCTAAACCCCTTTAGGGTTTAGTTTCTAT
TTCGGCTCTGATATACCTCTATCTTTCCTTGACCGCGCTTTTTTGACCGTGGTTATTTGA
CCGTGGTTATCTGTCGCCTTTTTTTTGTCCGCTTTTCGCCGCCGGGCGAACATCCGGCCT
CGAGCAAGCCGCGACAAGGCGCGATCGCGCACTCGCGGCGGTGCCTTCGCGCATGTCACC
CCCCGCTCCCTGGGAAGTCTCGTGGGTCTACTCGGTAATCTTGGCGAGGAATCCCGCTCC
CCGCAAAATAAAAAATCG
>NODE_6568_length_2418_cov_8.551812_g5003_i0
CAAGCAACAACAGCAGCAGGCAAACCAGCAGCACAGAAGAGGCGGGGCCAACAAACAGCC
CAACCAAACAGCAGAGCAGCAGCAGCAAGCAGCAGTCAACCTCCAGAGTTTTGCTCTCGA
ACAAACACTCGCTATGGCTCGGTCACTCCTCACGATTCACTTTGTCAGGCACGGGGAAAC
CACAGCTAACAGAGAGAACATCATCCAGGGGCAACAAGACTACCGACTTACACCTCTCGG
GGTCAACCAGGCGGAGGCCACGGCGGCTCGCCTTCAGCACAACAAGTACTGGCAAGCCCA
CAGCTCCGACCTCGTCCGGGCCTCGCGGACCGCCGAAATAATAACGCAGAACCACAGCGG
AACGACCCTGCTCAAGACCCCCTTGCTCAGAGAGTTTGGCCTGGGCGTGCAGGAAGACTT
GCCTCGGGGGACAAGCTGGTCTGAGGCGCGTCGCATCAAGGCGGAAAAAGCGGGCATCCC
GCTGGAAGACTTCAAAGAGCCCAGGCGCGAATCCCTCACGGAGGTGGAACAGCGAGCCCG
GCAGTTCGTGGATGCCCTGGTGGCCGACGCCCACGCGGACACCTTCATGCAGCGCGAGGC
AGCCGAGGTGCGAGGCCGGGAGAAGGAGGGGAGGGGGGCGGACGGGAACAGCGTCGAGAC
GCAGGATGGGGGGAATGCCGACGGTGGCTGCGAGAGGCTTGCCTTGGTGGTTTCCCACGG
GGGGCTCCTGAACGTGATGATGTCGGTGGTGATGGGCCTGGAGGAGGTCGGCTTCATGGG
AAACTGCTCGGTGGCGGTTGTCGAGGTTTTCGAGAAGGATGAAGGCGGTTTTTCGTTCGT
GCTGGGGGTTCTGAACGACGACTCGCACATGGAGGCGGCGGGACTGTCGGCGGACGGCGG
TGGCGTTGAAAACTTCGAGAAGTAGAGCGGATGAAGGCGGGACTTTGCTCAATTTAGTAC
GTGGTGTTGAGTTAGAATTTTGAGCTGTCTTGCGCGTGTGGGCGCGCTGCTATATGCTGC
TACCTGCTTGTTGCGCGTTTGATACCTTCGTTTTTTTTTTTTTTGTATGCGAACAAGCTC
GTTGGAAGTTNNNNNNNNNNGTTGCGCGTTGGATACCTGCGTTTTGTTTTTGTCGCAGGC
GAACAAGCTCGATGGAAGTTACGAGACGGCAGTAGAAGGATAGAGCTACCGTTTAGATCT
CTGCAATATATATTCATACTGATAGTACTTAAAACCTGGTGTTACATATTATATCACTTG
GTATAATAGTGTTTTTGTCATATTTAGTGGTAGTGCCTAAAACCTGGTGGTATCTATTTA
GTAATACATAAAACCTGGCATCCTGGTATTTGATATTTCGTTTTTATAGTGTCGTTTTCC
GGTGCTTTGGCGCCCGTTTGTGATTTTTCGTATTTTTTTGTGTGTTTTTTTTCCCGTTTT
TATCGGTGTCTGTCCGGTGCCCTCCTGCAGTAAATTAACGCAGACCAGTCGGAGCACGCA
CTGCGGTTTGCAGATTGTTGTTTCAACGTTTCAACGTTTATGCGATTGTTACTGGTATGC
TTATCGTGTTCCTGTCGAGTTGCTTGGAACTCTGCCGCCTGTGTAGGAAGGCCGAGCATA
CGAGCTCGTTTTTTCCAGCACAACAGTTTTGTTTTTTAGAGGGAGAGGATGATAGGGGGG
GGGTCACAAGTAAGAGGAAGTGTGTCGGCGCATGCCGCGCTCTCGCCTGGCGGTTGGATT
TGACAGCAGTGGTGCCGCGTGTGCAGCCTTGAACTTGTTTTTTTTTCGTGTGTGCCTTGT
GGTGCGCGGGGTTGGTTGGTTTATTGAAGGCAGACGAAAAAAATGTCACGGGGTTGGTTG
GTTGATTGAAGTCAGACAAAAACAAATCACGGGGTCGGTTGGTTGATTGAAGGCAGACAA
ACACATGTCAAAAACATTCTGCGCGAGCGGGATTGGTTGTTGATTGCACACTGTGGAAAA
CAATGGTAATAGTGTTGTATCGTATATAGCCAAAAGTGACACACCAAGCAGAATAACTGC
TGACGTTGGGGTTGGGTCGGCTTACTCTGAACGGGCGTTTCGATAAGGAAATATAATGTA
CTGGGAATAAGTTAAGTTGACGTAAAACTCGGCTTCCTTGTTTTGTTCTGTTTTTGGTCT
TCTTGTTCCAACTGCCTATACCAGGTCCCTGGTACCTAAAATAGTCTGGGCTCTCTTTTA
ACACCGTACGGGTACTGGAAGTGCGGGGTATGGGGTTGACCGGTTGACGTCAGATGTGAT
GGTGATGAAAATACACCCAACGCCGCCCGAATGTGCGCGGCGGGGTTAATTGCCTGACGG
CAGATATAATAGATGCCACCCATTTTCGCACGCTGGGGCTTTTGCACGATTGTACGATAA
GAAAAAATTGAAAACTTG
>NODE_6569_length_2417_cov_162.177901_g5004_i0
GTCCAAGAAAAAAAAAACATAATAATAATGCTGCAATATTTTGATGGGGGGAAAAAAACA
GCACCTCGCCCAATGACATCCAACAAACAGAACGCAAATACAAAAATGCCGTGCTTTACA
CGATATGCAATGCCACCATACACACCGAGAGCCCTGGACAAAACTCCCGAACTCTTCTGC
AAACACCCCTCCCCCATTCAGGGAAGTGGGGATGATCCAAATATCTATCGAACATGCTTC
GCAAGATCGAAACCTCTCTCGTCTAGGCTAGCCCGATACCATGCAATGGATGCGCCGAGG
TCACCGACAAGAATGGTTGAGACTGCGGGGGGGGGGGGGGAGGCCATCGCAGCCATCACT
ATGCTCGGTGGCAGCCTAGCAGGAAACGCTGGCAGGATGGTGGGCGAGAGGTCGTGTCGT
GCACCGTCTACATACATACACGTCATGGCAAGCACCAGGCAGGCCAGGCAATACACACAT
AGATAATCAACAACTAACAAAAAGCGACACATACAGCAGCGCAGCCCGACCACGTGCGAC
AGCAGTGGTAAGGAACACGCCATAAAAACCACTGAGCTGTCAATAGCAGTCAGCGCTGAC
TGCTATTACCGGAGAACATAATAATTAGAACCAAATTCGGCGTGTACACACGAGGGAACA
CACGTGTTCTACGTCCATTGTGGGGTTCTATGTACTATACCCCCCTGTAATAGCTCAGTG
GTTACGGTGTACATCTGGCGAACAAACAAAAACACGATCTGGGGGGTTAGTACGACAACG
TTAATCCGGGACCTCTTACAGGTACCTCAAGGGTTACGATCTCTTCAGTCAGCACTGCCC
CGCACAGGTGGGGGGGTTATGGCAGTATGTACATACAAAATAAACAACAGCGATACATAA
AAGCAGAGCAACCCGCCACGAGCACTCAGCGGTTAATGGTGTAAACTTAACCAAAGCAAC
TTTCCGGGGACCCATCTGGCCTTTAAGCCCGGACCTCAGAGCTGCCCAAGGGTGGCGATC
CCTTTTGGCCAGCACTGTCCAGGACAGTACGCCGTACAGGCAGGGTTATGGCGTCTCTTC
TTGTCGGGCACCTACAAAATCAACAACACGGACACATAAAACCAGAGCAACCGGCCACGT
ACGGACCGGTATTATCAGCTCTTGTTGGAACACACCGGCACACAACTGCGCGTACCGTAC
TGATGCTATATAGCCCGACATCCCGAGAGCAACCGTGAGTCGTATACATAGAATACGGGG
AATTGCGTGCGAAAAATATCAGAGCTCCGAGCACAGAGTCTCAGTCTCTCCGCAGTCCGA
GTGCAGCGTCTTCTCCGCTCGGTGGTTCGAGCACAGAGCCTCGGCCGCTTGCCACAAGGC
GGAGATTTCGCTTTCAGACGTCCGAGTGCTCGCCAAGCGCATGTGCGTTCGCCTCGCCTT
CCTGTCAAACCAAAACTTGCCCGTCTCGCCCTTAGCTGCTTCTGAGCACGCCAGCCATAC
GACGGTGTCGCTGCCCCCCTCGCTGGACCTCAAGGTGCCCTGCTGTGCCTTGTGGAAGTC
CGGCATTCCGGCGGACAGGCCGGGGGTGTCGCACCAGCCAGGATGCATAGAGTTGATGCT
AATGTTCTCGTGCAAGGCTGCCCACCGCTCTGTCAGGGTGACTTGAGCCCGCTTCGCCAT
AGCGTAGATTACCGTGCCATCGTAAGGCTGCACCCTTCGGCTGTCCAGGTCATTCGGTAT
CCCTTCTCCGCTGACCGTGTACATCCCGCCCGAGGACACGTTGATCACCCGCGCCCCCCC
CCCCGGAGCCGCGCCTTCGAGCTTTCCTGGGGTCTCGCGGACCGCCGCCTTCTCGAGAGC
TGGCATCAGGAGCTTGGTGAGGAGGAAAGTGCCGCCCAGCATGGTCGACATGATGGCCTC
GTGTCCCTGCGCCGATTCCGTCCTCTTCGCTGGCATCCCTCCCGCGTTATTCACGAGAAC
GTTGAGGCTCGGGTTGGAGGCCAAAAACGAATCTGCGAAGTCTTCCACCTGTCGGAAGTC
GGACACGTCGACGATATGGAGGTGGACGTCCTCGTTCCCCGTAGCCAATAAGACGCGGTT
TCGGGCATCCTCCCCCCTTGCCTTGTTCCGGCAGAGCATGTGAACCGTGCAGTTCCGCTC
GGCTAGGGATTTGGCGACGCAGTACCCGATGCCGGAGTTGGCTCCTGTCACACAGGCCAC
CTTACCTCGCATGTTCACGTCCAGGTCTCCAGGGTTGAAGGAAGCTGCCGCCTGCTTTAA
ACCCTTTGCGCCGTATTTTCGAGTTCCCTCCAACATCCATTGCGCAGTCGCGGCGACCGA
GTAGTATGTCATGACCATGACGACCACAGAAATCTCTTGAAGCGATCGTCGGGCTCGAGC
GGTGTGGAGTCTGTTCT
>NODE_6570_length_2417_cov_123.486775_g5005_i0
GCCGCACGCAACCGCGGATCACCCTCCTCGACCTCGCTAGTTTGATTGCTGGACCAATTC
TCCTTGGTGTGGCTCAAGTGCAACACCTTCAGTTTTGCGGAGCTGCTGCTGCGCCCAGTG
CTCTATCGCAGGGAGTGCTTAAACCTCGATTCGACACGTCATGAGACCGACACTCGTCTC
CCCAAGGAGTGGCGCGATGCCTCGATGGCGACAGTGCTCCTTCGCCGCACCCCTTGCCGT
CGTCCTTGTGGCAGTCACGTGCATTCAAGGGACTGTCGCTTTCGTGTCTACCCCCAGGAT
GCCCACCTCAGGGAGCGGCCGAATGCAGCTACGATCGAGCGGGATGTTGAACGGAGCGCG
ATCATGGGACGAAACGACAGTAGCAGTCAAGGGCAGGGGACTGACTCGCCGAGAAGCAGT
CAACCGAAGAACACGTACGACGGTGTCCAGGATGGGCGTTGGAGATATTGCCGAGGGTGG
AGACGGAGATGGCGACGCCACGGTCCCGGAGTACTCCGCGTGGCCCACGATCAATCGTAA
GGCCATCGGAGCGATGGCAAGCGTTGGAGCGCTAGAATCGGCGTTCCTGACCTACCAGAA
GCTCAAGCCGGGGGGGCTTGACCTCCTGTGCGGAGCGAGCGGGGGCTGTGCCGACGTTCT
GAGCGGACCATACTCGGAAGTTCTGGGCGTCCCATTGTCAGCCTTTGGTATGTTGGGGTA
CTTTGCGGTGGCTGCCTTGGCTCTCGTTCCGCTCAAGCTGGACGACGAAGCCGTCGATAA
ATCAACTCGCTCCTTGTTGCTGATGATAACCACTGCGATGGGCGTGTTCTCGGTTTACCT
GCTCAGTCTGCTCAAGTTCAAGATCGGCTACCCATGCCCTTGGTGTCTCACATCGGCCGG
GCTGTCGCTGTCGATGTGCACCGTGGCGTGGATGAAGAGGGCTGTACCGGAGAAGACGAA
GGCTGCCGTCATGGGTGTTTGCACCACTTTGGTCACGGCCTTCGCTTGCTTGACCATCTT
TGTGGTGACGGAGACTGCTCTCGACATTCGACAGGCGGAGGCATCCCCAGGGGAACTGGT
TGGGCTTCAACTCATTGCCGCACCGAAAATAGACACCGTCTCATCGCCTCAGGCGCTTAG
GATTGCAAAGAAGCTGAAGTCTATGGACTCTACGATGTATGGTGCCTATTGGTGCACGCA
TTGCTTTAACCAGAAAGAGCTCCTGGGCCAGCAGGCGATGACAAAGGTCAAATACGTGGA
GTGCTCGAACCGGGGCGTCGACAACCAGGTGGATTTGTGCAAGGCCGCCAATGTTCCGGG
GTTTCCAACATGGGAGATTGATGGGAAGCTGTACCCGGGAGAGCAGACCCTGGAAGAGCT
AGAGGAAATCGTGGGCTTGGATCCATTCAAGGGATGATCGGCATCGACGGTCGCAGGAAG
CAGCAGCACGGGTCTTCTTTTCTGCAAATAGCGATCGTGCGCAGTATGGATGACCGCCCG
CCCGTATCTGCATGTTAACATTTCATGTTGATTTTTCCAAAAAGGTTGCCAAAGTGCCTG
CCGTCATTTGGAGGGCGACCCCTGGTATTTATTCGTGCGTTCGAACACTCTGTTGGCGTT
GTGTGCTCCTCACGGCGTACGCGGGGGGACGGGGGAGAGTACCAAAAATCAAAGATGAAA
GATGAAAGAGTGAAGAAGGGTCGTGTGACCGTAGTGGGTCGTAAAATTTGCAATTTTATC
ATTGCGCAACCGCGATCAACTCCATTACGACTCTGCCTGATATTTGCCTGCAGTGGTGAA
ATAGCTTGGGCTGCACAGCACGGTGTTGGATAGCTTGACCCTCACTACTCTGTGTTGCCA
ACGAAGAACGCTACAAGCACAGGCTGCCTTGGAGATGCACAGTACGGGCGGGCTGACCGT
CATCACGCTGCTACTTATTACAATGTACATTCGACCTATTGAAGTGCGTGCCCCCCGGTC
TCTCTTACGCTCCGACTTTATCACTGTTGTGATTTCTTTGGAGTTGGGAGATCTACCTCG
TCAGTTGCATACGGGTGCTGACCGTCGTCATTCTACCTGTACATTCAACCTTTCGAAGCA
CGTGCCCCCCGGTCTTTATGTCTTTATTACGCTCCCGATTTGATGCCTGTCGTGACTTCT
TTGGAGTTGGGAAATCTGTCTTGCCTCTCCCTGCTGAATCCTTTTGCCCACAGGCGTCTG
ACGTACCAACCAGACATTGTTTCTTTACTTCCCGTTTTTTAATCGCCCCACCAGCCACAA
GGGACGACGGCAAACTCAACCATACATTTTTATGGTCATGAGTTGTCGACGTAACGAAGT
CCTGTAGCCTGTTGTGCGGAATCTTCGCAACTTAGCTACAGTAGCTACCCCCCTGGCACC
AAGGGCATATATTTCCC
>NODE_6571_length_2417_cov_48.573379_g5006_i0
CTCGAAATACTTGAGTACTCTCAGTTTCCGAAGTCATGAAACCGAAATACTGCGAGTAGA
CCAAGTATCTGATGTATTTTTTTCTCGAAAATACTTCCTTTTACTCCCAGGTACTGGGAG
CATCTATGCAATACTCCCGTGCAAAACAAAACGTTCATCCGACCACAAGAATGCACGACT
CGGCAGTTTTTCCCGTTTTTACGATCGACTACTCAGAAACAGCGATGCCAACTTGGATGG
CGTGTCTTCCAGGAATTTTGCAACCATTCCCAAGATCAAGATTCCTTTTACAGGGTCGAT
ATATGTACATACCCATGCACAGAAAGTGGCGTCAACTTGGACGCCATCCAGGATTTTTCC
ACTAATCAGAACATTCCTGCAGAAAATTGACCAATCAGCAAACTGCGAGCGCGAATGGGG
CCAACAAGATCATCACCGCTACATGATTGAAACCTTTGTGAGATCCGCCTACTATGAGGC
CAGGACACTATTGTAATTGTTTGCGATGTACGCTTGCCAAATCCTCGTATTAATAGTAAG
TCTTCCGAAGCACTTCTTTCTCGCACCTCGATGATCCGCGTACGTACGTAGATATCAATT
GACGACCGAAATTATAAGCTCAAATATTATTGCATTTTTTTACCTTTAATAAAAACAAAG
GGTACTCGTATGATACGTTACTGCTTAACCTCGTTGTGTAGGGCGAGAGTATCCACAGAC
AGGACTGGGCACGACACCTGACAGACACCCTTTCCTAACTCTCTCCATGTATCTTGCACT
GAACTTCCTGAAAAAATGTGTCCCACACTAACTAATGCCTACAACAGCAGCAGCAGCAGC
GGTACTTTACTATTCATATTACACTATAAACGTTATACAAGTACATCAGTCCTATCTCTC
CTGGGGGTATTAGTAATTCAACCATGAAACGTGGCTTCAGTGGCCAAGCAAAGAATGCTG
CTTCAAACGTTTCGAAACGTGAAAAACGGCGGAATCCACGATCCCAGAAACGGCAAAAGC
ACCTCCGGCTACAGCGCAAAGTCGGATCAGAAGGTGCGAGAAGGGAATTGTCGGGGCCGC
AGCGATCTCCACCATGAATGGCGACACGTCGTACACGAAGAAAACACCTGTTTACAGTGG
ACAGTGGCGAAGGGAATCGAAGCAGTCGAACGCGTTGCCGTAGGACCTGGCAAAATCATG
GTTTTTGCGGCCGGCTTGCTTGCTTCCTGGTCATGCTCCTCTCCGTGTGCGGCGTGGTGG
TGGGGGACATCGGCGGTGTGGTCCGTGTGGTACTCCGTGGCGCCCGTGGTCGATCGAAAT
TTGTAGGTGTAGGCGAACTGGCTGGTCGTCTGTACCGCAAATTCGGCCTCTGATCCGAGC
GAGTGCACCGTGGGCACGAGCTTGATGAAATATTGGAACAACCCGGTACCTTTATCTTGA
TCGATGATCCTGCTCGTGCCGTCCAGTGGGTTCGGCCGCATCCCCGGGTAGGGGTCCCCA
AAGGAGAGCTGGTTTATGGTGTGGCTGCTGTTGAATTTCTCGGCGTCGTCCATATTGTAC
AGGTGGATGTGCCTCCCGTCGCGCATGACCCCTTCCCCCGCGGCCACGTGGAAATTTCCC
GAGACCTTATTGACAGTCATAAACCCAGACAGCCGACAGCCTTCCCCTTCAACTATCGGA
GATTCCAGGTGGTAATCGCGGATGCACTGCTCTGCCGTTCTTCGAATATCATGCAGCGCC
CACCCCATGGCGGTATACGCGTCTGCCACCTCTTTGCAAGTACTACAGCACTTTCCGGTG
ATACCATCGACACCCATTGGCCCTGGAGCTCCGTAGCAGCTTCCGCAGTAGTCTTCCGCG
ACCTGCAAGCTCTCGTCGATTTCGCCAGGAATTTCGGAGAAGGGCTCCCCAATAGCCAAG
CCCCCTGGGTCGAGTCGCTGTTTGGTCATGTCGTGGTCGATGTCTATTTGATTTTCGCCA
GCGACGTCCATGGCATCCACGTGCACGTCCAGGCAGGGTACGGCATGGAACGTGATGTCA
GCGTTGATCCGCACACGTTGTCCCAAGGTGGAGTCCACAACCACGCGCTCAATTGCAGGT
TGCACCCTCATATACGCCTGCACCTCCCCAATGACCAGCACTATCATCAGCATCCAGAAG
CCGATGGTCACGGCGGCACCTGTTTCTGTCTTCACCTGCAAGTCATCGTCTACCCTCGCG
TAGACATCTAGCCGCTTTACAATTTTCCAAAGGGCTGAGTTTCCTTCCGGTCGGGAATCC
CCACCACGAGTGCCTGGCGCCGAGCCGGCTCCGTTTCTTTGACGTCGCATTGCACCAGTC
GCCCATTGCGCGTTGCCATTGGACATGGCCATCAGGTCATGCCGTACGGGCTTGGTAAAC
ACTGCTAGAAAACGTGC
>NODE_6572_length_2417_cov_25.200085_g5007_i0
GCCCAAACTATCCTCCAGAACCGACCTGTAAAAGCACCGTATTTACCCAACCCCAGGGTC
GACTATCAGTCATCCTTACACGGGCTAGGATACTGTCTAGCTGCGGTACTGTCTCGCTGG
CCGCTGATTCGTAACGAGCCCTGGGAACATTCGCTCCTTGCAAGGCCTTGCCTGATCTGG
AGGGACTTGCGCTGCTGTGACATCTCCAGGGTATACCTGGCCGTCGCGCGAGAGTCCGTC
GACGCGGGGACTCCTCAGTCCTTACACACCTCGGCCATCCACTCAAGGCGCGGATAAGAC
CTAACCGGTGGACGATGTCATCCGCTATGGAGGTAGAAAAAGAGAATGTCGAAGCGGGCG
CGTCTAGCGTTGACAGCAAGGCAGCACCTTCGAGGAAGAAGGGTGTAAGTGCTGACGACA
ATCGCGAGGCATTCAGCCCGGAGCTGCTTCGGATATACTACGCCAGGCTCTTCCCCTATG
AGCAGATGTACCGATGGCTTGGGTACGCCAATATGCCCGCATCGCTGCCTGACGCGGAAG
GAAAAATCCAGCCTGCGGAGGAGCAGTCGGATTTCTTCCTCAAGCGAGAGTTCTCCTTCA
CCATCGAAGACGACGTCTACATCCGGTACCAGTGCTTCGCGGATCTGAAGGAATTTGAGC
AACAGGTGCAGCGAAAACAGCCGCACAAGATCGATATCGGGGCCGTCTTCACCCTTCCTC
CGAAGAACCACCTCGCGGTGAAGCCAGGGGCGTTTCAACCGGTAGAACGCGAACTGGTGT
TCGACATCGACTTGACGGATTACGATGACGTCCGTACGTGCTGCTCGGGCGCTAAGATCT
GCGAGAGGTGCTGGTCCTACATGACAATGGCGGTGGAGGTCATGGACGCGGGACTAAGGC
AGGATTTCGGGTTCAAGCACATCCTCTGGGTCTACTCCGGAAGGCGAGGCGTCCACTGCT
GGGTGGCAGACGACGCCGCAAGAGCTCTGACCAACGAGGGACGCAGTGCCGTAGCTGATT
ACTTCAGCGTGGTGGCCGGTAACGACAACCAGGCCAAGAAGGTTAACGTGTCTATGCCAA
TACACCCTTCCCTCCGGCGGGCATACGAGACGCTGGAACCTTTGTTCCTGAAGCACATCA
TCACCGAGGAGGGACAAGGCCTTTTGTCAGATCCATCTCAGTGGGGGAAGCTGCTTTCGA
CAGTGCCGGAGGACATTAAGGACCTTCTCGATTCCAGGTGGAAGATGGGAAAAACTTCCG
AGGAGGATAAGTGGGAGGAGCTGGTCGAAGAGGTGGAGAAGAAGGGCCGAAAGCAGGCAA
AGAAGCCCAAGGTCGGGGAAAGGTCTACCCCGGAACAGTGGCGGTACGAGGTGGTCTTCG
AACACACCTACCCCCGCCTCGACGTCAACGTTTCCAAGGGCAGGAATCACCTCCTCAAAA
GCCCCTTCGCGGTGCACCCCAAGACTGGTCGGGTGTGTGTACCTATCGACCCCGCCAACG
TCCGGGAGTTCGACCCTTTCACAGTGCCGACCGTAGGCGAGCTCGCGCGTCAGATCGACT
CGTACGACAAGGAGCATGGGGTGGAGGCGAAAGACGTCTCGGCGACGAACAAGACCGAGA
TGAAGACGTACGTTGCGCGGTTCGAGGACACCTTCCTCAAGGGCCTGTACAAGGGAATAA
GGGTCAAGCGAAGGGACAGGGCGGAGCGAGTTGCTGCCGTAACGACATCCTTTTAGTCTA
CCTTAGACTTTTACTCGTACTGTTGTTGTATCATACCGGTACATGTTTATGTCGCCACAA
GAGGGATTTGTTTTCCGATTCCCGTCTTGGAAGTGTATCTGTTGGGCGGAGGCGATGGGA
CGCTGGTAGCTAGCTGGCTGGCTGTCGGTATCACAGCAGTATGTGAGACCCACCGCAACG
TTGTATTGGCAGAAGGTTTATTCACGTATATACCTGGTACCTGGTATACTTGAGTACGCA
TACGGCGGCAGAGAGTGAATTAAGTACAGTTCGGTGTGCAGTCAGTAGGTAGGTAGTTAA
TCAGCAGCTGTAAAAGAGGTGATGCCAATACACTTTTTTCTTGAAGGACGCACTCCGAGT
ATCAACAAACGATGGTGCGCGTTGAGTGCTCTACTACTACTGTAGCAACAGTTTCTACAA
GTAGCTTCGTGTGCTCTACCCTGTGCTGCTACTGGTACATGGGATTACGAGCGCCCTACA
ACACAACACGTTTGTCGCAGAGGAGAGGCCTCCTCGGCGCACAATGAGGTCGATCATTTA
TTATCTGTTCTGCCTGTAGGCGATGTGGACATACAAATCAATGTCTGATCACAGGGAGAA
GAAGTATCATACCTTTGACCCTGGGCACAGCAAGCCATCACGCGCATTACGAGTATACTA
ATAAATAACAGATTGAC
>NODE_6573_length_2417_cov_23.082338_g2078_i1
GGGGGGGGGGGTAGGGGATAGGAACACGCACTATTGTTATAGGAATACCTTCTTGTATAC
GTTTGCCAACTCCTCCGACTATCGTTTCACAGTTATTAAAAGACACGCAGCACGTGAAGA
CATGGGCTCTATAGCACGCAGAACCCCGTGCGGAAGATTCGGCCGGCGTCCAGTCATCAC
CTCCACCGCATCCCCGCTTCCCCTGACAAAACGCCTCGGCGAGCAAGGCGAGCGACACCC
TCCGTCAGTCGCTGTACGAATGTTGAGGCGGCGTTGTTCTCGGGCTAGAATCGCCGCCGA
CCTCCGGTAGATGTTGACGTGTCGGCGTTGTCTGCTCCTTCTGCTGCTGCTGCTGCTGCT
GCTGTTGCTGCTGGAGGGCGTGGATGCCCTTCAATCGGGCGGCAAAGTTGATGTAGTCGG
ACAGGCCCACCTTTCCGTCGACATCGGCGTCGATAGCCTCCATGCAAGCATCCACCTCCT
TGAGTTGAGCGAAGTCTCCGCCTTCCTCAGCGTATGCCACGATGTCGTCTCGCGTGATGA
AGTTCTTGCCCTTTCGATCGAAGAGACTGAACAGCAGCTTCAGCACGACGATTTCTTCGT
GGGTGAACAAAATCTGGCTCGGGGAAGCCGCGTCCCCCACGCTGCCTCTTCTCGATCGAG
GCGACGGGGTCATCATCCCATCGAGTTCGAAGCTCGTACGCCGCGACGACGAGGAGAAGG
CTGACAGCTGGAAGGAAGGCGTCGAGTGCAAGTGGCCGTGATCGAGCGAGCCGCACCCGC
TCTCGCTATCTGTCGGTTCGATCTCCACCTCCACGTCTCCTTCCATCTCCGCGAGCTCCG
TGATGCTGCTGTTACTCAGCAGCGCCGCCAGCTCACCCTGCGATTTGTTTCCTTTCGCAC
GAGGAGCGCCATGGGGGCTGGGGGTGTTCATGCTCAGGTCCAGCGAAAACTGCCGGTGGA
CGCCTCTTGCTTCTGGGGCAGGGGACGGCTCGACATAGTCCCCTTCCTCTGTCGGTGCCC
TCCCCTCAGCTGGCGAGAAGTTCTTCGAGCTTCCCCCCAACCCGGAGGGGCCGAACAGCA
GCCCTTCCAGAGTAGGACCATTGTACCGCAGAATCGGTTCAGGAGTGGCGGTCGGTGTAA
CGCTCGCCGTGGATGATGCCGACGGTATCGGCGACCTCAAGCCCGCTAGTTCAGCAGCGG
CTTCCATCTCCCCGGACTCCTGGCTGCTGATTCGGCGGTTGAGCACCTCGGGATGCATCT
CGTTTATCCCGTCGCGCGCGTGTGCTCTCCGGTAATGCTCACTGCTCTCCGGTCTCGGAA
TCCCACCAGCCCAGGTGTTTTGTCTCGACAAGAGGCCCAGCCCCGGGCTCGAAGCCCTCG
CGTCTAGCAGGCCGAGTCCTCTCATACTGCGACGAGAAAACGAGCTCATCGCCCCCAAGA
AAGTCCGCGCCTCCGCCATCGCAGACTCCTCCGTCGGGGCCGGGGGGTTACCCTTGCCAT
CGACCCCGCCGCGTGCGCTTAAAGCGCCAGCGCTTCCATCGGCTTGTCGGCGATCGTCCC
ATGATGAACCGTTTCCAGTGGACGAAGCCGAGTTTTGTCGTCCGCTCCTGCCGGTGACAA
GCATTGGGGAGGACGCAATTCTTCGTGTCCCCCGTCTATCCCTCGGGGCGAAGCTGGGCA
TAACCTTACTCGCGTCTTCCTCCTCCTCTTCCTCCTCATCCTCCTCCACAATCCCCGCCT
CGTCGTTCTCCCTGTTGCCCCCGTTGTCCTCTTCCTCTACCTTTTTCTTCCTATTCTCCT
CGTCCTGCCTCTCCTTTTCCTTAATACCGTCCTCGCTATCCTTCTTCCGCGAGAGGGGGG
ATGGTCCAATTCCTCCCCTCCCTCTGCAGGCCTCGGTGTCGTTCTCGTCGTCTGCCTCTC
GCAAGAAGGCATCGGCTGCGGCTGCGGCATTCACCAAATCCTCCGTCACGCTAGAGTTGT
TCGTGCTTGTCGGTTTTACCGCACGACCCAGCTCCACCGCCACCTTCAGGAACTCCCGGA
AGCTGGTGGGCATGTACGGGCAGGTGTTGCCCATTGCGAGCGTTTGCATCACGTTCACGT
CACTTTCCATGACGGGATCCGGGTGCGGTTCTGCCTCTGGATCGGGAGGGTCAGGGGCAG
CGGCCGACGTGTCACAGGCTTCTTTCTACTGGTGGTGAACGTATGGTAGAGTACTTTGTG
CGCCTCATTGCCGTACCGAGCGAGGGTGGGTGTAAGCGGTTAGGTGCTCCGAGAGGGGGT
TTCTACTCTATGTAGCCCGTGCAGCCGTACAGCGGCAGCAGACGCGGCGATGACAGCAGC
AGCAGTATAACAAACACAAACACAAATAAAAAAAGAAAACACGGGAACAGAGGAACACAA
AAACGCAAAAACACAAA
>NODE_6574_length_2417_cov_20.626706_g3668_i1
CCCACAAGGCATGCCTCGGTTATTCGTTGGATTGCCCGAAGGACGATTTTACGAGGGCGC
TCAGCAAATATTCGACAAAAGGGTAACTACAAAACACGGGCCGTTGTAAGTACGGTACGA
AGAGCCGTAACTCCCCGCAGTCAGTGGGTCTACAAAAAGCACAGCTACTGCTGTACATAC
GGTTGCCCCGTCGTCGATAAAAAAACAAACACAAAGCCGAGCCCCACCCGGAAACATGAG
CTATTAGTATACCCTACAGATCATGAGCTATCATAGATCCTACAGATCAGGGATCTATCT
GTGAAAAACAAACACACAAGGCCGCGCCTCACCCGGTGACATGAGCAAAATTCTACAGGT
CAGTAATCTACGAGGTATCTATCTATAAATGAAAAAACTAACACACAAGGCCGCGCCCTG
CCCGGAAACATGAGCTATAGAGATCCCTCGTACAGATCAGGGATCTATCTATGAAAAAAA
CAAACACACAAGGCCGCGCTCGTACGAGAATCCGAGGCAAAAAACCCCGCTTCTTCCAAA
AAACGAAAAGCCTCCGTCACGGTGCCCTTGACCAGCACCCCACCAACCAGTCACCTCTCG
ACGCACATTCAAAGCGGTGTGCGTCAACAGCTAAACCCCACAACAGCAGCAGCAGCAGGA
ATGGAATCTACTTACAGATGTTTGAAACAACGCAAATACAGCAGTACCGGCATACACAGT
ACCGTAGAGTACCACCCCACCAGCAGGCAGTGTGTCTCGAGCGCGACGTCACCAGTTGTG
ACCCCCATCACCACGAAAAACAAAACTCGTTGACCACTCGCCGACAAGCAGGGGCGGGGG
CGAGGATGGAGGTGGTGTACTCATGGCATGCCTGGCCGTAGTCATGCATGTGACCATACA
CCCTCGCATCCCTACAACGCCGGGGCGGAGCACATCGGGTTTTCACCGACCAGACAGACC
TTGCTTGCACCAAGCTTTGCGAAGCGCCGTGAGGTGTTCGGCGAATCGCACGAAGGGAGA
GCTACATCCTATCCTATGTACTAAGAACCGTTTGTGAGGCGGATTTTGCATGTGGGTAAC
AGCGTCGAAAGAAGGGGGGCTTTCGATCGTCTGTTGCCCGTGATTACGCGGGGGGGGACG
CACAAACTTCTGCCTTCGACTCGGAATCCGACAATGCCGTTCGCAGCGATTCTCGGCGGG
GACCGGACCCCCAACGCGTCAATGCCGCCAATGTCCCCCGCAGGCACGGGAAACTTCTCA
GGGTGGGATCTCTTCCCCTCGCCTCCCACGCCTTGATCTCCCTCAAAACCCTTTCTGCCG
CGGCCGCGCCCTCGGCGACAGTAATCGTGCTCTTCTTCCCCGTCTCCAGCGCGCGTACTT
CCCGCCGCCACCTCTCGTCATCAATGCCGCCGCCGCCGCCGCCGCCGCCGCCGCCGTGTT
CCGACGCTCTGCGGCGACGGTTTTCTCTCGCCGTGCTAGCCAGCGCGACGGCGACGCCCG
GGGGGCCAAGAATAGCACGCGCCAGGATAGCATCCGGCAGGCACAACCCGGAGTCCGTTT
CGTCATCCGAGAACCCCTTGGCTGCCATGGCAGCAACGGATTCGGTAGTCACAGATTCGG
TTGCGGCGGGTTTCATAGATTCGGTAGCCGAATATTCGGTAGAGGCAGATTCGGTAGCCG
CGGATTTGGTGGCCACAGATTCGGCGGCCGCGGGTTTCGCAGCCACGGATTCAGTCGGCG
CGGATTCGGTCGGCGCGGAATCGACATTTTGGGAGCGTATGGGGGAAATTTCCTCGCGTC
CATAAGAATAAGCCGCCGGAAATAGGGGGTCGCCTTGGTTTGAGCGCCACTGCAGGCGCT
CGACAAGGCGCTGCACGAGACCCTGGAGGGTTTCGATGGACCCGTCTTCGTGCAGGGAGG
GGATGAACTGCGCAGGATCTATCGGTCCCATCTGCTCCGACAAGCCGTGATACGCCACCA
CCTCCCCCCCAGACCCGACGTACACCAAGGACGGCCCAGTCGACCCCGAAGGCGAGGTAA
GGTCGCCCGCCACGAAGGCGGCGAGAGGGTGGCTCAGAAAAGGGTCAGGGTCGAAAAACG
CGCAGCACATCCCTCCGGCATCGAAGACAACGGTGCTGCCGCTCCACGAGCAACCGACCA
GTAGACTCTCCCTCTCTCCCGCCGCGTGTCCGGGGCTGTTCTTTCTATTCGGGTAGCCGA
GCCTCTGCAAGGAGAACAGTGCTTCCTTTGTCCGTCGCGTCCAGATGGTTCGCCAGCGCG
GCTGCCCTCCAGCCGTCGACACGACTCGGCAGCACCGAACGAACCCGTCCAGAGTGCACA
CGGCAAACATCCTATCCTCCTCGTCATCCTCAACCGCGCCTCCCCTCGCCCCCGCCCCTC
CCGCGGCAACATCGCTT
>NODE_6575_length_2417_cov_11.069113_g2841_i1
GCTGGGTGCTGTGGGCTGGGGAGCCTGCTCTAGAGGAAGGAGTTGTGCTTGCGCCACAAG
GGCTTGCATCGGTGGAAGTGATGCCACGCGTATTTGTGTGATGATCATGCGTTTCGGTCC
CTGCGGCCGCAGCAGCAGCAGCAGCAGCAGCAGTGTTGGGTGTTGAGGGTTTGTTTTGAA
TTTCGTCCTTCTACGACGAGTAGCAAAGCTCATTACAGCCTGTTGGAGATCTTCTCCCAA
GGATGGCCACTTCAAGCCATGGTCTCCGTGAGCCACGCGATAAGCTGGTGCTGAGGAGAG
GCGAGGAAGTTCAGACAAGTACAAATGGGGGCAGTCCCGTTTCGGCATTCGTGGTAGCAC
TACGACGAGGTGCATACCACGGCAGCACAGCAGGGAAAAAGTTAAAAGTTCGCATCATGT
GCTGTCATGATCGGGGAACAAGGAGGAAGTAGCGCGTTTGGTGGAGACCCTGGCCTTGGG
GTCCGTCGGGGAAAGCACTCAGAAAAACTACGCTGGCAAGTGGAACGTCTGGGTGAAGGA
AAGAAAGGCGCAGGGAAAGGGGCCGTGGCTGCACACTTTGGTGGACCCGGACCAGGTCCT
AGGCGAGGTGTTGGAATTAATGGCGTGTCGGTGTTTCGTGCATAACAATCCAGCAGTCCA
CCGTGAGGGGGTACTTGGCCGCGATCAAGTATTTTCACAAGACGTACGCGGGTCGGGAGT
TGCCCACGTCCCACTGTATGATAACAGCCGTAGAAAAGGGATCGATCGAGCGCACGCAAT
GGTACCGAGGAAGGCGCCCGCCCGGCTGCCGTTGACCTGGTCCATTTTGCCGCAAGGGAA
GCTAGTAGTGAACACCATGGTAGACGACGGACGTGTCATGTGGCTGGGCCTCGCGTTGTC
GTATTTCCTGTTGTGCAGAGCGTCAGAGCTTTGGGCGTATGCGAACGGAAAAGTGCACCC
CGAGTTATGTCTGACGCGAAACTGCCTAACCGTTTTCGGGGGAGAAGCGCAGGTAGCGTT
CGAGAACCGATCGAGCGCGAGCGCAGTGCAGGTCCGTTTTCTTGGCGTCAAAAAGCGACG
AGAAAAGAGAGGAGGTGCACGATCACTCGGACGAGGGTGGCGGACGGGGCGGAAGTCGGG
AAAGGGCCGGCGGGAGCTTTCGAAGCACTGCTGGAACTTTTAAGTGTACACCCCCAGCTC
CCAGGGTAGGCCCCGTTAACCGCAAGGCTTACACCGCAGGGATGGAGAGTACGAACGGAA
GCGGTAGAAGCGTTGAGGCTAATGGTGGGAAGTAGCGGGAGAGACCCAGCGCAGTACGCG
TTGCACTCGGGCAGAATCGGGGGGGCGACTCAGTTGGCGGCGCAAGGGATCTCGGAGTTG
CAGATCCAACGGGCGGGCCGATAGAAGTCGCGAGCGTTCATGACGTACGCGCGGGCGGCA
GGAGAAGGCGCAGAGTCGGTATCTGCCGCCCTCGCGAAGACCTAGTAATAGGTACAGGGC
TGGCCTTATGGTGTGGTAATTACTTAGCCCCGCAAGGGAAGGAGCGGGGCATAAGTTTTC
GGGTTAGCCCGATACCCTATTAAGTCTTCGTGGGGGGGATTTTTCGTTTGGGGGTTTCTT
TGTTGTAACGGCTCGCCTCACGGCGGCCATGATAAGGCGTTGGGGCGGCTTGCCCCAACA
CTCGCAATTTGTGCCGGCAGCGGTCCTGCCGGCAGTGCGAAAAACTAATAATCCAGAATT
CTTGAGCTGTAGCAAAATGTAGTTTTACGTAGGAATGCGGAGTTTGTGGAGGCGTGATTG
GGATTCGGATTATCGGTTATCAATGAGAGTAACGGGAAATCAGTGTACAAACAGTCTACC
GACCAAATACCTCGTGTTGCACCAGTCTCGTATACGTGGCATACGAGAGCGAGGGCACAC
CCACGAGAGTGTCGGAGTAGAAGTTCAGGGAGAAGGCAGAGCCGGCACGTCGGTGGTCGC
TTGGCTGGGGACGGAGGATATAGCGTACCAGCAGTGCTCTGCTGTGCGGGACAGCAGCGC
CAACTTGAATTTGATCGACTTTTAGTCGTGACGCTTGGCGGTCTTCGTCGTTCTTTTGTG
GTAGCCCTAGATGGCGAGCGTCAACCCGGGTGGGGCTGCCGGCAGTGGCGACGCCCCATC
CGAAGGCGGGTCGGCGTCGGCCGGGGCCGGGGGAAGGCGCGGAGGGTCTCGGAGGCCCCA
GCAAACCTGTTCTATGGATCGGGGAACAAGGAGGAAGTAGCGCGTTTGGTGGAGACCCTG
GCCTTGGGGTCCGTCGGAAAAAGCACTCAGAAAAACTACGCTGGCAAGTGGAACGTCTGG
GTGGAGGAAAGAAAGGCGCAGGGAAAGGGGCCGTGGCTGCACACTTTGGTGGACCCGGAC
CAGGTCCTAGGCGAGGT
>NODE_6576_length_2417_cov_6.452218_g4318_i1
GCATCCCAAAGCAAACAACAACACCCACAACAGCAATGCGGCCATGGCCAACTAGAAAAG
CAACGCGACGAAACGAGCCCTACGCAGCCCAATACTCCCCGACTATGTAAACGCCAGAAT
AGAGGAAATCGGTCATGAACCGGTCTCGCAGCTAACGATGTAAATACGACAGACAGTTAC
GCGGCCCAATACAGCACACAAGATGTCCATATCAATTGAAGGGTAAAAAAACTGCATGCA
ACACGCCCATGCAAAAGCTTTTTGCCTTTGGCCTAAGGGAAACCAACGCCCGATCATAAA
CGTACCACCCCCTATACACCAGCATTTCGCGTGCGGCATGAGGCCGATGCCGTAGGCGTC
AACTGATTCCCGTCACTGTCAGCCTACTAGTAGTGTGAGCGGCGGTGACCGTAGCCGCCT
GCATCTGGACCAGCCACGACATCACAGCGTGGGGGGTACTCGTAGTCCCATGAATTGGTG
CAAATCGTAACGTCAAAACAGTCGAAACAAAGACGTACGGTCACCTCCATGATGATGTTG
TGCTAGAAGCGAAAAACAATTCGCCTGGCTCCAAGAACAGTAGTAAATCGTGAAAACAAC
AAGCGTTACCGAACCCTACCCGAAACTCCGACCATCAACCCGGACACCCTCGACGAAAAA
TAAGCACTACACCAGAACCCTTGCATAACCTGACATTATTTACTAAACTCTTAACTAGCC
TGTAGAACTGACATCCCCGGTTGGATGCTCCCCCGCTGAGGATGTGACGATCTGCGTTAT
AGCCGGTGGCGAGTCCGTTTAGCAGCCGTTCCACCGTCGTCGGCGTTGTCCTTAATTCGC
GTCCTCGAGCTAAATGCGGATGAGGTACGAGCACATCGCTTGGTGAGAGCCGTCTCCATA
CCAGTAGTAGGCACGCAAAATCCGTCCTCGAGGGGGGCATGTTCCAAGCAGTGGGTAAGC
TGATTGGCATCCATTCTCCGCCCCGATCGTTTCAGGCAACCCACCGCATGACAGAACTCT
TCAACGCTCGAGCTCGTCTCCGGGTCGTCCAAGATCTCCTTCTTTAGATGGACGCGTACG
GTCGGCATATCGTCGGCTGGTACACTACGGGCAGGCCCAACAAGCATGAGTGAGTCATCC
GGTGAACGTCCGGAACGCCTGGCACGGACGTCTATCATTCCGTCGTCAGAATGTTGTTTG
CAGTACGCCGCAGCCTTGCTGCCGTCGAAGTTATACCTCGGTAACTTCGTGCAGGATTTA
TGCAAACACCGCTTCTTGCAGACGTCCACCATGCCGTCCTCAGCGTGTTGCTTACAGAAC
ATCCTTGGCTTGCTTCCCTCAAAGTTATACCTCGGTGGTTTTGTGCAGGATTGATGCCAA
CACCGTTTGTTACGGTAGTTCACCATACCGTCCTCAGAATGCTGCTTGCAGTATACCCCC
GACTTGCTGCCCTCGAAGTTATATAGAGGAAACTTCGTGCAGGCGTCATACAAACACCGC
TTGTCGCAGACGTCCACCATGCCGTCCGCACAATGCTGCTTGCAGTACACCCCCCCCTTG
CTTCCGTCGAAGTTGTACGTCGGTCTTTTTTTGCAGGCGTCATGCAAACACCGCTTGGAG
GCGACGTTCACCATACCGTCCGCACAATGCTGCTTGCAGTACGCCCTCTTCAAGCCCTGG
AAATTGAAGGTCGGTTCCCTCGTGCAGGCGTCATGCAAACACCGCCTGTTGACGACGTTC
ACCATACCGACCTCACAATGCTGCTTGCAGTATACACCCGACTTGCTGCCCTCGAAGTTA
TATGCAGGTGAATTCGTGCAGGAGTCGTACAAACACCGCTTGCGGACGACGTACACCATG
CCGTGTTCAGAATGCTGCTTGCAGTACGCCGTCTTCAAGCCCTCAAAATTGAAGGACGGT
ACTTTGGTGCAGGAGTCATACAAGCATCGCTTGTTGTAGACGTTCACCATGCCGTCTTCA
GCATGTTGCTTGCAGAACACCCCCGGCTTGCTTCCCTCGAAGTTATACATCGGTGGTTTT
GTGCAGGATTGATGCCAGCACCGTTTGTTGCGGGCGCTCACCATGCCGTCCTCAGCATGC
TTTTTGCAGTACGCCGTCGGCATGCTTCCCGCGAAAGTGAAACCCGCTTGTACTCGGCAC
TTCTGGCAGTCGCGGCTCCTTTTTGTCGATGGAAAAATCGTGCGGTGAAGAGCCTAGAAC
AGACTTCCTCCAGCCGTCCAGACGGGGCAGGCGAACCCAGCTGGATATGTTTATTGAATG
CCGCAGGCACACCTCGTATGCCGTCCCCCTCCCGTTCTGAAAAAAAACACGAGTAGCCGT
GGTCTTCGCCTCTGGACGCGTGCGGGCCCGAAAATTACGTCGAGTCAGTCGTGTGACCCG
GGGTCACGAGGCGCCTC
>NODE_6577_length_2417_cov_6.403157_g5008_i0
GTGGAGCGTGCAGGCCCACGGGGCCATGGTGTCTTTCTTGGAACAGCACTATTTATCGAT
GCTTCCCGGCGTGGCGGAGATGGAGAGGGTGGAGACAGTAAGGCAGCATGCCGAGTGGGC
CCTCAGGCCGAGGTTTCGGGAGGCGAGGGTGTTGTTGTTCGGGTCTTCCGCGATGCAGCT
GTCCACGCCGGATAGTGACATAGACCTCACGCTCTACCTCCCGTCAAGGGAGAGGCTCAC
CCGGGAGCTAAAGGAAAATTTGGAGTTGCGACGAAAGGAGGCCGCATCGGTCGAGGAAGA
GAACAAGGAGGCGGTTGCGCTGATGCAGGAGAGAACCGCAAAAGAGAAGCAGCACCGCCG
TTTGGTGACCCGGGCAAGGGGGTTGGTGAACATGACGAGGGACAAGCTCAGGGACATGAG
GAAGTCAAAGAAGGAAATAAAGCAACAGCTGGAGAAGCTGCAGGCGGGTCTTCCTCGGGA
AGGGCGGCCACGCGCTGAGCCGCCATCCAACGCCTCCTCAGCAGCAACAGTAGCAGTGAC
AACAACCGCAACACCGGCAGCAGCAGCAGCAGCAGCAGCGGAAAACGCCGAGCCGACCAG
GGGAGCTGGAAACCCTTCCAACGAAGACCTGGACGTCAACGGGGTCGGGTCTGTCAGCCA
GTTGGAGGGCGGGACTGTCAGCCAATCAGAGGGCGGGACTGCCAGCCAATCAGAGGGCGG
GACTGTCAGCCAATCAGAGGGCGGGACTGTCAGCCAATCAGAGGGCGAGGCTGTCAGCCA
ATCAGAGGGCGAGACTGTCAGCCAATCAGAGGGCGGAACTGTCGGCACGTTAGGGGATAC
GACTACCGCAAACCTGGGAGAGGACGGCGAGGCAGGAGAAGCGGCGACGAAACACCAGAA
AACGGACAGCGCTTATCTTGCCGGTGGCATTAAGCCCGGTGCCACTGATACCAGTGGCAC
TAACACCAGTGGCATTGTTGATGCAGGTGCCATTCAGCCCGGTGCCGCTAACGCCGGTGG
CGTTGTTAAGGAACGATATCTGAGGCGAGCCCGACTGCTATCCGACAAGCTCATCGCCAG
CAACGCCGCTATCTCGGCCGTGATGGAGGAGGGGGTGAAAGCGGAGGGCGAGCTCAAGGC
TAAGGAGAAAGCCTCAAATGCCTGGACTAAGGAGCATTTCGCCGCCTTAACTGTGGAAGA
GAAATCGGCGATGAAGGCCGTCGTGGACTCCCGCGCTAAGCTAGAGCGGGCGTTGAGAGA
GCTAAAGGCGACCAGCACCATCGTGTTCGAGATCAAGAAAATCCTAGAGAGACAGGGCTT
CACAGATGTGTTCGCGGTGTCGAGATCAAGGGTGCCCGTGGTGAAGGCTTGTGCGCCGCC
GCGGCTGTGGCACGAGAGCGGCCGGCCTAGCATGGTCGATATCAGCGTTAACAACACGGT
GGCTGTGCACAACACGCGTCTCATCAAGACCTACACCAACATGGACCCTCGCTACAAGGC
GTTGCTGTACCTGGTTAAGAGCTGGGCGAAGGCTCGAGAGATCAACGATTCTTCAAAGGG
CACTCTGAGCTCGTACGGGTACTGCATAACCGTCGTGCACTTCCTCATTCGGATCGGCGC
TGTCCCGTGCCTCCTGAAGGAGCACCGGGCCTTCGCGAGCGAAGAAGACCTCATCTCCGA
CCAAGCCTTTATCGTCGATGGGGTTGATGTCTCATTCCTCGACCCTAAGCTTCTTCCTGG
TCAGCCGCCTGTTGTCTCGAACCAGGGGATGGAATCGATCGGTCCCCTCCCTGAGAAATC
CTCCCTATCGGCAGCGCATGATCTCACCGAAAAGGGGATGAAAGGGCTTGACCCCCTATC
GGAGAAAGCCAACGAAAACGCTTCCACGCGGACAGCGCCCTCGGTCTCCGACAAGGAGGG
GATTAATTCGCCTCATCCCCTACCGGAGAAAGCTTCCACGCCGACGGCACCCGTGGCCTC
GGAGGACAAGGGGATGGCTTCGCTTGATCCCCTTCAGGAGAAAGTCTCCGAAGGTTTGGA
GGGGAAGGAGGCGGTGATGTCGCCGTTGGAGGCGGGGATCTGTGATCTTTTGGCGGGATA
CTTTAAGTACTACGCGACGGAGTTCAACCATTCCACGGAGGTGATCTCGCTGCGTCCCCG
AGGCATTCTGCGCAAACTGGAAGTGTGGGGTAAGCCTAAGCTGTGGCGCACGAGCATCGA
GGACCCGTTCGAGACCTTCGACAGCGTTAACCCGCACGACCTCGGGACGGTGCTATCGCG
GCAGGGGCAGGCGGTGCTGCTGAAGGAATGGAGGAGAGGACACGCCCTCTTGAAACGAGG
AGGACTTTCGGCCGTAGAAGATCTGCTGACCCCGTCCGAAGTCCCCGCCAAGAATCACGC
CAAAAAGGGTTTCCGTC
>NODE_6578_length_2416_cov_704.150235_g5009_i0
CCTCCGATCCAGCTCACAGCACCCAAGCCACCATGTCAGCTCCGTCACCAAAGAAGGCCA
GGAAGAGCTACGTGGGCGAGAAGGTCGTCCTTGCGTATTCGGGTGGGCTCGATACGTCGG
TGATCCTCAAGTGGCTGTCCGGCCAGGGCTTCGAAGTCATCTGCTACTGCGCCAATGTCG
GGCAGCAGGGGGAGGACTACGATGCCATCACCAAGAAGGCCATGAGCTGCGGAGCCTCGA
AGGTTTACATCGAGGACCTTTGCGAGGAATTCGTGACGGACTTCGTGTTCGAGGCTGTTA
AGGCCAACGCCACGTACGAGGGCCGCTACCTCCTCGGCACGAGCCTGGCTCGGCCTGTGA
TCGCAAAGCGTCAGGTGGAGATCGCTCAGAAGGAGGGAGCGAAGTACGTGTCGCACGGCG
CCACCGGCAAGGGTAACGACCAGGTGCGGTTCGAGATGTGCGCGCAGGCGTTGGACTCTA
AGATCACCACCATCGCGCCGTGGAGGGACCCGGAGTTCCTGGAGCGATTCAAGGGCCGCG
GAGACCTCCTGGCGTACGCGGCGGAGCAGAAGATCCCGGTGTCCTCCACCCCCAAGGCGT
CGTACTCGATCGACGAGAACTTGTACCACACCTCGTACGAGAGCGGCCTGCTGGAGGACC
CGATGGTGTCCCCTCCTCCCGAGATGTTCAAGATGACCACCGACCCGAGGAATGCACCCG
ACACACCCGAGGAGCTCCGGATCGAGTTCGCCAAGGGCATCCCCGTCAAGGTGACTAACA
AGACCGACGGCACGGTGAAGGACACGCCGCTGGAGCTGTTCTGCTACCTCAACGAGGTCG
CGGGCCGCAACGGCATCGGGCGCATCGACATCGTCGAGAACCGGTTCGTGGGGATCAAGT
CTCGAGGAATCTACGAGACGCCCGCGGGTACGCTGCTGCGAGACGCCCACCTCGACCTCG
AGGGGCTCTGCCTCGACAAGGAGGTGGTGCGCGTTCGCGACATGCTGAGCGAGGAGTTCG
CTCGCCTGTGCTACAACGGCTTCTGGTACGCCCCGGAGATGGAGCTTGTGAAGCACGCCA
TCGACTACTCTCAGAGGGATGTCGAGGGAGCCGTAGAGGTGTCTCTTTACAAGGGTAACA
CCACCGTCACCGGACGCGAGAGCGCGAAGAGCCTCTACAGCTCTGACCTCGCCTCCATGG
AGATCGAAGACGGCGGGTCCATCGACTACGAGCCCGCGGACGCCCAGGGTTTCATCCGGA
TCAACTCCACTCGCCTGAAGGCGTACCACTCCCTCCGCGGGTGCCCCGCCTCCCTCAAGA
CGGACTTCTGAGGCGGCGATCCCCGTTCTCCCGTCTGGATTCCCACCGTCGTGACAACAT
GGTAGTTCAACGATCGAGCAAGCTTTCGCGTCCGAATGCGTACATTATGCAGTGCAGTAT
TGCTGCACGCGTTTGCCGTTCTCCGAAATACTTGATTGGCTGGGTTGACGTGGCCGTTTT
TTAGATGCGCGGTGCTGCGCAAAGCTGCGACTTTTCGTGGGACCTTCCCTGTTGTCGTTC
CCTGCTGCTCAAGAGATGCCTCGTTCAGGCTCTCGGCTGGGCGCATTTTAATACATTTTC
TCGTGTGCTGGGTGTGGTGTTTCGTGTTGCTGACTTGGGCAATTGGTTCATGATGCGCGT
GTGTTTTATATGGTTTACCGACGTAGCGCGGTTTTGAAACGCTGGCGTGACATGTCGCCT
GGTTGGGCTGCGCAGCAGGTTAGAGCAAGCCCCCGCCCGCGATCAGCCAGCAAGCCGTAC
TTCGTGTTTCCTCGCTTGCGGTGGGTGGACACACGCCCCCAGTCTCCAGGCACAGAGGAA
CAAAAATTAGCTGCAACTGGAGAATTGATAATGCCAAGAGCTCCGTATAGGACAGAAACG
ATGGTGGTGAATATCTATCTTGTGTTTGCTAAGCTCGGCACAGCACGGTCGTCCATCAAG
TTGTGAAGTACCGGAAACAAAAACCCCCACAAAACCGAGAAAGACTTAACAAAACGGCAG
GAGCGAAAAACAAAACGGAACAAAACGGTTGGAAAAAAATGAAAAATCGAGTGAGCACGA
AAATTTGATATTAAAAAACAATCCCGTCGGGCCGTGGGTCTGTGATGATTGCGCCGCGTG
AAAAACAGAAATTGCAACTTCTTTCACGTTCTGTCAGCCTCGACGCCCCGCGATCACCTC
GCCATCGAATCGGCGCGGATTGATCGTAGCAGCAGCAAGGCAGACAACCCCCCTTCATGC
TTCCCTCCTGTCTCGATGGACACGCCACGCCTAGCCACGAAAAAGTCGACCGCGCTCCGT
CTGACCCCCCCTCTACTGGCCAGCGCCCTCCCATACCCGCGATGGCGCCGGGCTCGCCCG
CGCTGCCGTGCTCTCT
>NODE_6579_length_2416_cov_229.221938_g5010_i0
TTTTTTTTTACAGATGAATCTAAAATTAAACGGACCGCTGTTGGCCCGTGTGAGTTTTTG
CAATATTCATTAAATATAGCAAGCATGTTCTCCATCACGATTGAGTTTGGCTTGCTTCCT
GTGGTACACGAAACAAACAAAAGCATAAATCGCTGAGAGCGATGAAACTTGAGCCGATAA
CACATCAAAACACCATCAAGAGACGTGTAGCTGGCGAACCCACGCAGATTAAGACGTTCA
ACCTGGACGCCAAAATTAACATTTGTTGACAGCAAAATCCCACACTGAACTGTACTTGGC
CGATAATGGTATAGACGAGTATCATGCACCAGTCCACGCCGTAATTTTCCGTTGGAAGCA
TATACGGTAGTGAATTTTCAGCTTTCGGCAAGCCATCGGCGAAGCCTCCGTACATAATTT
ATTAGTAACGTAATGTGCAGCCAAACCCTCCTTGCACAATGCCCAAAAATACTAAACACT
ACCCTACCCCCCGGGCCCTGGTTCGAGTGCTGCAAAAACAAAACCATGGTTGAGACAGCG
CGAGTGCTGTCTATTTCAACTAGAGATTAGTGCTGTCTCTTTCAACTAGAGATTGGGGGC
TGCATGACGGCCTACCAGTAATATTACAGCAGTATCCATCAATGTACTCATTGACCCAAA
CCAAAAACAAGCATGAAAACCGCATCCGCCAAGCTAAGGGCAAACGAAGCCAAATCACGA
GTTCTGTACGCCCAAGCACGAACCAGTGTTGCTCAACGAGGGTGCCGCGTACACAGCACA
TGTCGCTTCGCGAGAGACGCGAGGGCGACATTTCTGCATGACGTCGTTGGAGACCTGCCA
CCAGACTACCAGTACCATCAGGAACACGTGATATGCTGTTGACCTCCAAAACACCCTAGT
CATGACTACGACTAGGTATAGAAGCTACGAAACACGACCGAAACCGGACGTCCAGATTAT
CCGAGAGCTCGAATCATGATACCGCTTCGGATGGGCATGACGGCTTACCCGTAATATTAC
AGCAGTGGGCAATCTATCCATTGATATAAAAAATAAAACAAGCATAAACTACGCATCCGC
TAAGCTAGAGTAAACGACAAAGATTCCCCGTACACAGCACATGGCTTCGCGAGAGACGCT
CGAGCAGCATTTCTGCATGACGATGGAGACCTGCTACTAAACCAGTGCCAGGGAGACGTG
CTATGCCGAATACCTGAAAAACGCACTATTGATGACTACGACTATAGAAGTTACAAAACA
CGACCGAAACCGGACGTCAAGATTATTTTGAGAGCTCAAGACATGAAAACTCATGCTTCG
GCTGGTTCTACGCGGGGTGGGCTATGTTGCCCGCTCTGTAGTTCAAGACACCGAAGCCGG
AAAGAAAAAGGGTACTACCAATACAGTTAAGGAGCCCAAACCCTGACAAAACTCAATGAT
GTTGCCCTAGAATTAACACCTGAACCTTTGTGCTTGTGGAATGTACCGCCAAACCCACGG
GCGAACGCGCCCACAAATTCCAAATTCTAAAAAACAAGGGGAGTCTCCGACCGAGTGCGT
GGCGGCTATTGAGGGTATGCCTTGCCTACGACCGTTGGGCTTAGAGCAGTATAGGCCTGG
CGATGAACACCTCGGCGGCAGGGTTGAGCCAGGTGTAGGTGTATGCAGGTAACTCGGCGG
CGGCATCGCCGTGTACGCCACGGTGAATGTGCACGAATCCCTCTCCGGGGCCAGCTTGGG
AGTTGCCAGGCGTGTCGGCGCATGCCGGGCCCGGGATGTAAGAGCACGCCTCGTTGTTCT
CCTCGGTTCCGGAATCCCACACAGGCGGGAAGATTGTCGACGTTCCCCCCGTCTTCAGCC
TTTCAGAGTCGAAGCCCACGAACCCGTCGTTCGTGTTGACGACCATAGTGACCATGGAGA
TGACAGCGCCGCTCCCGCAGAGCTCCTCATCGACCTCCAAGACATACCGCTCTGTCGCAC
CGGGCATCTGAGGTGCTGAGCCGGTGACGTACCCGCACACGTACTCCTCGATGCTCGAGT
CGGATATGAGCGCCTCAAGGGCAGACGCGTCTCCATCCTCAGCCAACGTCTTGAGAGCGT
CACTGGCCGCGAGGCCCTCTTTGAAGATGCTAATATCGTTCTTGTGGGCGACGAAGAAGA
TCGGCGAGAAAGGCTGCTGGTACGTCAGGTTCCTCACGCGAATCGTGTACTCGTAGTGGG
CGTTGGCGACGGTCAGCGCCGATGCCGCCACAAGCAGAGCCGACCCTACCGAGGAAATGC
GAACCATGATGTTGGTGTGATGTTGGTGTGGTGTTGGTAGTGGTGCAGCGGGGCAGGATG
GTTTCGAGAGGACAGAGTCGGGGTTGAATGAATCAGAGGGGGAGGTGTGAGGATGAGGGG
GCTGCGGAGCGTGTAC
>NODE_6580_length_2416_cov_101.303457_g5011_i0
GTCTAAACAAAAGTGGCTTTTGGATGTTTTTTCGTGTGCCTTCGCGCAATCACGTAAGCA
ATCCCACAAATGGGCTACTACGTACGGGTAGGCATCTATCTGTAACACGAATAATAACAA
TGCAATTAGTTGTAAAGCACAAACAAACGCGATCATGAAATTACGATTAGTTCTTCTCTA
CATACGTATAGAGGAGCCAAAAACAGATACGATATGGTATATTTTTTGGGCCCAAAATTA
CTCCCTCTACTAATAATATGAATGCTATGAATGGATACTATTAATAATATTAATACCACC
GCACCGTGCATGGCCACACCGTGCATGGCTCGGCGGCTCTCGCTTGCTCAGCCTCCACCA
TACACAAAACGCGGATGGGATCCAAGGAACAGCAGTACAGTACTTAATCCCTTAGTCTAC
AGCAGTCTATGATATGTCTTGCTTCGTGTTACGATTATTAATAATACTACTACTACTACT
GTTGTTGGCGGTAGAACAGACCATCAGCGCCAGCTGATTTCTTGGTCGTCCCCACCCATG
CCATATGCATGCATGCACGTCTTTAACAACTCCATTCAGCAACAGCACAGCAAGCAGTAG
TAGTGGCAGTAGTCATAACACGTAAAAATACATGGGCCTTGTGCACGAAGTAAGCCCAAC
TACGTACTACCTGGTGCAGCTTAGAGCGCACGTAGCTCTGCAACTTCGGTTATCATGTGT
TAACCCATTCAGAACTGAAAAAATATCTCACACTAATTCCAAGTAGTTTGTCCCCAGATA
CGTGGGACCAGTTCTTAAGGGGTTCAAGCATCACCGAGACCTCACGCCGCATCCATCCCC
CTTCGGGCACAGGGGCAACAACAATAAAAAATAAGAATACGTACAAGTCTCATCAACCGT
CTAGGATGAACGATCTGAAGAACGATCTGAAGAACGACCTTCAGTACCACTACACAAGTA
TATCCTGCCACGAGCGTGCGCTGTATAAGTCCCGACAATTCAGTGCAGGGCCAGCACCTC
AGTCAAACGAGCCATTCCTCAATCAAGCAGCGTCGCGTTTTACTACTTACTACGTACGTG
CAGCCTCTGTATTGTATTCGACATCACGTATTTGGCTCGTCCTTTTTGGCCTCTCTCTCA
ACAAGTCCCAGATGGGATAATAACGTTAGAAGCATGATCTGATTTTTCTTGTGTTTTCGG
TGGAAACGCCGTTTCGAGTTTTCCAGCCCGAAACAGCGGTGGGAAGGGGGAAGGAAGCTA
CACTACTGGTACACAAGCATCTATAATAGAGCAAAGCGAACGACCAACAAAAACTAAAAA
AAAAAAAAAGCCCGGAAGACCTTGCGAGACAAATCGAATCGACATAGTAGCTCCCGCGGA
CCATGCACGGCAAGCAACCTTGCCGCTATTATCATTATCATGATCGCCGACCCTTGTTCA
AAACAAAACCTGCAAAGTTCTAACATGAACGCCAACAACAAGGAAACCCCACAGGCAAGC
GATAACCGACCGCTTTCGCTGGCGCCGCCATCTCTTCGCCTTAAACGCCAGCCAGCCAGG
TCGAGACAAAGCAAATAACACCCCGCGCGCGCGCGCACCCTCTTACAGCCGTGGCGTGCC
ATGCCATGCCATGCCTACAATACAGACAGCACGCTTCAATCGCACACCGATGCAACACGC
CTATACGCCTATAACCGAGAGCAGCAGCCCCTCAATCGGTGCGTCCTCAGTGACACCACG
CGTCTGTCCCCACGTCCCCAGCACAACATCAGTTCAGCAGACGACGCGAGACTTCGCGCG
CGCGAGTCCACGGCTACTACATCACCGACAGGGCACACCCCCCAAGTACAAAAAAAAGGG
TCTCAGATGGATAGGAGAGCAAGACATCACGACTACCAGAACATGAACAAACATCTGCGA
GGCCAGCCTGCGTCCTTTCGTGGCTGGTCCATTTTGCGCGAGACACGCACGCACGAGCAC
ATTGCGAGCAAACCGCAACCTATCGCAATGTTGCCTGCTGACCAGCCGCCACCTACACCG
AGAAGCCTAACGCGGTCGGTCGTCTCTCCAGCGGAAAATCGTTATTCTGGATATTCTCAC
CCAGCCGCGTCTCTCCTGATCCGGCTTGGACTACTGTAGTTTCACACAACCACCAGGAAT
ACGCGAGCGCGCTCGGTTCCCACTCAGCTGCTTACTATCTCCCGACCCCACTTTGTGCAT
TCATCTCGCACAACACCGCACACATGCGAGATTTCACTTGCAGGGTAAACGACTGCAACT
CGCGTAAAACGATCCGGCTATATGATAACGCTAGAAGACTCACGGTCTCTCTTGCATTTG
TTTCGACACGCCCGCGCTCAAAAGTTTCGCTACGACATAACGCCTGCGCTGTTGTGTGCA
TCCCCTCCCCTCCCCC
>NODE_6581_length_2416_cov_59.079385_g5012_i0
CGAAGAGCGAACCAGCCAACGGCGCTGCCACCCCCTAAAATAATTTAGGTATTTGTGCCC
TGAAAACAGGCCGGAGCTCTCGCCTTTTTGCAGAGCTGTGTATGTAGCATCTGTTGTGCT
ATCCTAGCCCGTCGGCAACTGAAACGAAGAAAATACCACGGCGATCAATCGCGCCTGGGG
GATACAAAAGCTCTCGACCGTCGGCCGCACCGTGCGCCTACGACAACAACAACAAAAAAA
CGGCGACAACGCCGGCAGGGCCCTAAAACACTTGTGCCACCAGGTACAGCGCGCGACAGA
CGCCCTGAAGGTGAAGGTGGCGGTGGTGGCCGCGGGGACAGAGGTTCGTCGTAAAGGCTG
TCCATGTTACCGCCCTTGACTTGCTTCATCGTAAACGCTGACATGTTGCCGTCCTTATCT
CGCTTCGCCGGCCGTCTTCCTTGGGCGTGACCAGGGGTCGACATAAGACATAACACTTTT
ATAATAAAAAACGGCGCCGTATCCGTAACTCCGTCGTATTTCTATTTTTTCATCGTTTTT
TTCCTTGTGTTGGCGTCGCCACGGTAGTCTCTCCGCTGTCTTGCCGGAGCAAACGCGAGA
GCTCCGAGCTTTCCTCAACCTCCTCGCTCCCGTTTCCCCCTCCGCTTCCCTTCGAAACCA
GCCCCTCTCCCTTGCCGCCTCCACCCGCGCCTCGAACTCCGTCTCGAGCCACACACCTGC
TGCTGAAGCACTTCCGCGCGTAGACGAAATACACGAAAGCGGTAGAAACGACCACGTACG
CGAAAGCCCACGCGCCCACCGCCCACATGGACACCTCTTCTCGTCGGCAGAACTTGATCG
CCATTTTCGAGGCCACGCCGGCCGCCCAGTAGGTAAAGCCCGTCGCTAGGATGTTGCCGG
CTCGGCGGGTCGGGCCCAATGGGCAGCCAGCCTCAGGCACCTCCTTCTGAACGGCCTCGA
GCATTTCCTGCCGCAGCCTCCGCGACAAGCCGTCGCGAGACTTGATCTCCTGCGCCTCGA
TGGGCTTGTGGAACTGCAGCACCACCTTTCCACATTGGTTGAAGTACGACTTGAGCGGGA
AGAGCTCGCACGCTCCGCGGATGGTCACGGGCACCACCGGCCACTGCAGCTGCTCCTGCA
TGTGCAGCGCCCCCTTCTTGAAGGGTCCCAGCTGGCCGGTCTTGGACCTCGTGCCCTCCG
GCGCCATCGCCACGAACAGCTGCAGCTGTCTCGCGCGCTCGCCTGCCTCTGCCAGGGCCT
GGACGGCGGAGGCACGGTTCCTTCGGTTGATCGGAATGCCGCCGTGGGATGCCATGATCC
AGCCAACAAACGGCAGCGCGAACAGCTCTTCCTTGACCACCGCGCACAGCGCGCGGGGGA
AAGTGCCCAGGATGATCATGGCGTCGAGCGTGCTGACGTGCGAAAAGAGCAGCATCGCCG
GCCGCGAGAGACAGCTATCGCGCATGCCTTCCGTCCTCACGGAAACCCCCATGAGCAAGA
GAAGCCACCGCGCATTCATGCGCTTTATCAGGGAAGAGATTCCGCCACCGCAGCTGCCGC
AGTTGCTGCCGCTGTCGAAAATCGATTCGGCCGAGGCGGGGGCGGCAGCGGCGGCGGCGG
CGGCGACGGAGGGGCCGGGCGCGGTAGGTTTCGACGAAGCATCGTCGAAGGGCGCGGCGG
CGGATGATTTTCTAAAGGTCGCCGCGCCTGTAACGCCGCTTCTCTTGCTCGTGCCGTTAC
TGCTGCTGCTCTTGCAGTTGCCGTTAGTGATGCTGCCGTCGTCGGCACCGTTGCAGTTAC
CGCTGCTGCTGCTGCTGCTGCTGCTGCTGCCGTTATTGTTGCACTTATCGCTGTTGCCGT
TTTTGTTGTTACCGCTACTGCTACCGCTGATGGTACCGTTGCTGTTACCCCCGAGGCTGC
TGTTACCCTTGCTGCCGACACCGTCGCGTTTGGCGCGGGCGCCGCCGGCGCTCGGCTTCC
GAAAGCGGTTCCACAAAAGGGAGAACTGCTGTTCAACCATCGTGAGGGCGATCAGGGGTA
CCGACACCACGAATGCCATGTACATTGTGAACAAGAAGGTGGCGGGGGCACGCCAGAGGA
AGTCCATGAACCGGAAAATCGGCCACGGGTTGGGCTGGACGGGCCTGATCACCAGCGTCG
CCGCGAGGGACTCCACTTCCGCTCGAAGGGCCTCGATGGCCGTGGTGCTTTTGTTCTCTC
GGGAAGCCACCTCTCGTAGCTCGTCCAGCTTGGACCCGTACCCATCTAGCTTCGAATATA
GATTTATTCTTTCCCCGTTCGCCCGCTGCCTGGACTCCTGGGTCGATCCTTCCTCGATGA
AGCTGCACGCCGCGATGGCAGCCCTGATATCGCCTAGCTTAACATCATCCATGCTCTCCG
TGGGTAGGCCTTTCTC
>NODE_6582_length_2416_cov_21.272727_g3441_i1
GTTCCTTCCCTCTTTCGTGGCCTGTGAGACGTGGCCCTCGCTCCGACATAAGGTCTACAA
CACACCGCAACTACTACATGGTGCTTGTAGTGGGTTTTATGCCCCTCTCGTTTAGCAAGC
CAGGAGAAGACGTTTGTCAGCGCAGCTGTAATTTTGGGTTTAGGCTTCTGATCGCCGGAG
CAAAGCAGGTCAGCCCAACGACAAATTTATTTCGACACTGCCTATGCTGAGCGTCCTGAG
GCATTTGGCTGCCGACCAAATCTCCGGGAAAGATGGGACGTTGCTTACATGCGTCCTGCA
CTAGGCAACCTAACTTTAATGTCAAGAGCAGCAAAGCGGCGTACTGCAGACAGCATGCTT
CCGACGGCATGGTGGATGTTAACAACAAGGCTTGCTTGTATCCTTCATGCACAAAGCGAC
CGAACTTCAATGTCGAGGGTACCAACACGTCGGCTTACTGCCGACAACATGCCTCAGATG
GCATGGTGAATGTTAACAGGAGGCGTTGTTCACATGAGTCGTGCACCAAGCTACCGAGCT
TCAATTTGGAGGGCAGTAAAGCGGCGGTATACTGCAGCCAGCATGCTGCCGACGGCATGG
TGAATGTTTGCAGCTGGGGTTGCTCACATGAGTCGTGCACGAAGCAACCGAGCTTCAATG
TCGAGGGCAGTAAAGCGGCGGTATACTGCAGCCAACATGCTGCCGACGGTATGGTGAATA
TTTCCAGCAGACGCTGCTCATATGATATATGCACCAAGAGGCCAAGTTTCAATGTCGAGG
GCAGTAGAGCGGCGGTATACTGCAGCCAACATGCTGCCGACGGCATGGTGAATGTTTTGA
ATAGGCGTTGCTCGCATAGTTTTTGCACCAAGAGACCAACTTTCAATTTCGAGGGCAGTA
AAGCGCCAAAGTACTGCCAGCAACATGCTGTGGACGGCACGGTGGACATCACAAACAAGC
GTTGCTCGCACAACTCATGCCGTAAGCGCCCGGCATGGGGTCTGCTGACGGAAAGAGCGC
CCTCTGCATGCCTCCTCCATAAATGCGACATATCAGGCGGCCCGGTGATTAACTTCAGGG
AAAGTTGCAAGGTCGCTAGTTGTAATAAAGAGGCACGTTGGGGGCTCGATAGGAAGCAAC
CTACTCACTGCAGCGACCACGGCCCCATTAAAAGCGGGCTCGTCTGCACTGTCGGATCCG
TTCAGGGAAAAATTCGTTGTCGCCGCATTTCCAAGGGTGCTGGAAAGGGTCCCATATCTC
GCGTAAAAGTCGAATGTTCGTTGTGAACGTGCTAGACTACTATTGAGAACAGATGTATGG
TCGACACAGTTTTTGAATGCGTGCCGACGTTTGATTTCGGGATGGGAAAGGGCATCTAGA
GTAGGAATTACCGGTTACATCAAGGGGATGCCCTGACCTGCGTGGCTCTGGCGTGTTTGA
TTTCGTACTCCGTGGGTTTTACGTCTCGGTATTTGGAGCCTCACCGCCTTTGTTCATGGC
GGGGTATTGAAAGGGGCTGGTGACATGAGGCCTCAAGTTGAGATTAACTAGGTACTCGCA
TGCGTGTAGGGCAGCGTTCACAAGGAAGGGCATACGACCGATCCTACAAGTAGTACACCC
AGCTCTTTATTCGCCTGGCCCGAGCGTTATCGCTTTGGGAGTTGCCATCGGCAATGAAGT
CCGCACTTCCCGCTTGAAAATTGTTCGAGATGCTCGGGCAGCAACAAGCACCTTGATCAA
ACGGTGTGCTCTGATTGGCCACCATATGACACCACAACGGAACAATTCGGTGTGACGCCA
AAAATGAAGATCGAGAAGGTGGTTCTAATCTGGTAGCACCTGGCACCAAGTTTTAATAGG
GATTACAAGAAACGCGTTGTGACGGGGTGGTAGTAGGGTGCCGTGTTGACGTAGGTCACA
GAAGGTTGTGATAACACCCTGTCACTTGTCTGCTGTAACAGGGGGAGATTGAGGGTGTCC
TACTTGCCGTTCCCGTTGAAATACATCAGGTACGTATGCCTCGGCAAGTGTTGTACGAGG
AATTCGTTACTAGGGGTTTTGCGCTCGTAAAGTTTAATGCACGACACAACTCTCCGTACC
CTTTTATCTGTTTCCTGATGAACTGCACGGGTACCATATAATTGGGACATCGGGCGCGAA
TCGTATAGTGCATCAGGCATAGCGGTGTTTCAAGGCTTTGCGTTGGGCGAGAGTCGATCA
TACGATTTCCTAGTCTTCCTTTGTGAGGCCATAGTTTATTCATGCGATGGTTTGATTTTC
TTTGTTTCTGTTTCGGCTATATTAAGCGTCTAAATTATTCGTGCACAGCATTGTTCACCA
ACACTCAAAGTTGCCTGCAGGGGGGCAAACTGTTGTTGTCGACGGGTTTTTATGTACTAC
GTTATATCTGTCAAAC
>NODE_6583_length_2415_cov_402.620410_g5013_i0
GGGGTGCTTGGGCTTCGCCGCCCCTTCCCCACATATCTGGAGCTCGCTATCGCATCAAGT
GATAGCTCGCCCCAATTCAACCCTAACTCCACCGCCAAGCACTCTCCACCAGTACCAACA
CTTCTATCACCATGAGGGAATGCATCTCAATCCACATCGGGCAGGCGGGCATCCAGACAG
GTAACGCCTGCTGGGAGCTTTACTGCCTCGAGCACGGCATCCAGCCCGATGGGCAGATGC
CCTCGGACAAGACCATCGGAGGTGGCGACGACGCTTTCAACACCTTCTTCTCGGAGACCG
GTGCCGGAAAGCACGTGCCCCGCGCTGTCCTGGTCGACCTCGAGCCGACCGTGTGTGACG
AGGTCCGCACGGGCACCTACCGCCAGCTGTACCACCCCGAGCAGATCATCTCGGGCAAGG
AAGACGCGGCCAACAACTACGCCCGTGGTCACTACACCATCGGCAAGGAGATCGTGGACC
TCGTGCTTGACCGCATCCGCAAGCTCGCGGACAACTGCACGGGTCTCCAGGGCTTCCTGG
TGTTCCACGCTACCGGAGGCGGAACCGGGTCGGGCCTCGGCTCGCTCCTGCTCGAGCGCC
TCTCCGTGGACTACGGGCGCAAGTCGAAGCTCTCCTTCGCCATCACCCCGGCGCCTCAGG
TGGCCACCGCCGTCGTGGAGCCCTACAACTCGGTTCTGTCCACGCACGCCCTGCTCGAGC
ACACGGACTGCACGTTCTGCCTCGACAACGAGGCGCTCTACGACGTGTGCCGCCGCAACC
TCGACATCGAGCGCCCCACGTACACGAACCTGAACCGCCTCGTGGCGCAGGTTATCTCCT
CGCTCACCGCGTCGCTCCGTTTCGACGGCGCCCTGAACGTGGACGTGACGGAGTTCCAGA
CGAACCTCGTGCCGTATCCCCGCATCCACTTCATGCTCACCTCGTACGCGCCCATCATCT
CGGCGGAGAAGGCCTACCACGAGCAGCTGTCGGTGGCCGAGATCACCAACTCGGTGTTCG
AGCCGGCCGGCATGATGACCAAGTGCGACCCCCGCCACGGGAAGTACATGGCGTGCTGCC
TCATGTACCGCGGAGACGTGGTGCCCAAGGACGTAAACGCCGCCGTGGCCACCATCAAGA
CCAAGCGCACCATCCAGTTCGTGGACTGGTGTCCTACCGGGTTCAAGTGCGGCATCAACT
ACCAGCCGCCCACCGTCGTGCCCGGCGGCGACCTCGCGCGTGTCCAGCGCGCGGTGTGCA
TGGTGGCCAACACCACCGCCATCGCCGAGGCCCTGTCCCGTATCGACCACAAGTTCGACC
TCATGTACGCCAAGCGTGCGTTCGTGCACTGGTACGTGGGTGAGGGCATGGAAGAGGGCG
AGTTCTCTGAGGCTCGCGAGGACCTTGCCGCCCTCGAGAAGGACTACGAAGAGGTCGGCG
CCGAGACCGCGGAGGGCGAGGGCGAGGAGGAAGACTTCGGAGAGGAGTACTAAGCTCTGC
GGGATCGCTTGTAGATGGGATAATTTCGACAAGCAGTTAGTTAAGACGCTGTAAATACCG
ACGACAATGATGGCAGTATTTCTTCGGTACTGCAGGTGGTGGTACCGACGCAGAAAAACG
AAAGTTATTCAATTTCCTCCCTGTACTCGTACAAAACAGGCAGTAATATACTGTACTCGT
AACAAGATGATATAATGCTCGCTTCTTTTGCGCTGATGATGTGATGATTGTTTTCGAACG
ACAGGATGTCTGCTCTGCGTGCTTTTGCTCTCTCGTGGGACCAAGCTAGCCTAGCCGCCC
CCGGTCACTCGTCACCATGAGGGCTTACACCCTCGTGTTTGCTGTATATAGTTGCGAGGA
CTTCTCCTGGCCACATCGGCGGCAGAATCGTACTCGTAGCGTTAGTTTTTCTACTCTACA
GTAGCAGAGAAAGCTGTTCGTTTCTCGTTTTTGCTCGAACCAATTTTGTATTGGACAATG
CGCCGACCGACCCCGCGAGGGCGGTAAGGCTGAAGATGAAGGCGAATGCATGCATTCACA
GATCAGGAAGCTGCGGATTCACACTTTGATAGAAGGCAATACCAACCGCACACGGTTTAA
CTAATCAATAGAACGGTTTATTATTATTTTTGACGCATCGTATACACAGGAGGCAGGCCG
CCATTCACCTGTTGTTTGCGTCTTTCGATATGATGGTATCGAAATTATTTTCTTATCATA
AGCGAGCCAAGCCAGTCTTCGCCATCAAGAAAGACAGCGCTCGCACGCACACACAAGACC
GTCCATGATGAGCTTGTCGGGAAGTTGTGCTTTCATTTCAAATTCTTGAAATAACTAAGT
ACGTAAATGGGAAAACAAATCACCCCCGTTTACGAGTACAAAACTGTACGTATTGAGTCT
CATTCCACATTGAGC
>NODE_6584_length_2415_cov_76.169513_g5014_i0
CCTGCGACGAGTCTTGCGCCTCTGCCAAGCCGGCCATGGGTTGTTGCTCGTTCACACCAG
AGGCCCTGGCGCTGGCGAGCACATCAAGGTTCATCCCGCAGAAGCCCTTCACGGTTTACA
AGGCAGTGATCGCGCTCTACTTTCTGTTTTGGTGCGTACGATGGCCTCTCGCTGACTTCG
ATGCGATCTTCCTCTTCGTCACCTACTGGGCATGGTATACGGGTGCTTTATATTTCACGG
TTTCAACGATAACGGCTTGCTTGTACGCCGATCCGCAGACTACCGAGCCCGCCCTCCGAC
CGGCGCCCTCGTGGCGTGCGGATGTCAGCGGTGGTTCCGCGCCTTCCGGAGGGCGATCGT
GCACTCCCACGTGCCGTGGCACTCTGTTGTGCGTGCAGATGTTTTCCTGGAACGTGTCCT
GCCTGGGATCGCTGGTGGTTTTGGTGATATTTTGGACGTCCCTGTACGACGGTTCAACAC
TATCCTCCGTGGACCTGAACGCGCATCTCTTCTTCTCCGGAATAATGCTTGTTGACCAAC
TCCTCGTGGCCTCGCCGTTTCGAATTCGGGACCTGTGGAAGACGGAGTTGTTTGCCATGA
CGTACCTCACCTTCAACATATGCCACTACTATATTGCGCCGGATGGCTCAAAGTTGATCT
ACTCGATTTTGGATTGGGCACGAGACCCGGTCGTGGCGGTGGCCTACTCGCTCGGGACTT
TGTTCGTCCTGATTCCGTTGTTCGCCTTCGTGCACTTCGGCCTGTTCAGACTGCGAGAGT
GCATCTACGCAGCCTTCCAGAAGACGGTGGCATCATCTCCGCGGCAACTTTCTGACCGCC
TTCTTAGCGCCGAGGAAGCTGGCAGGCAACGACACCCGAGGGCTCCGCAGGCAGCACAAA
CCGGTACCCGCTACGTCGACGTATGATCAAGGCGAACGCCGCGCTCCACTGGTGCTCGTC
CGGTCGTTTTGCGGCGTGCCAGTACAACTATTTTGTCTGGTGAAAAATTGCGGCGGCGGT
GGCGGTGGCAAGACTAGACTGCTGCTGCGTTCGGTGACAAGGGCGCGGTAGGAGTGGTAC
TTCAGGGCGCGGTTTTGTCCGCCGGTTAGTTTCGTTTGCACGCTCTAACGAATGAAGTAC
AATAGGTCCACCATTACTAAACTAGTTGAGCTTGGTTGTTCATGGACCTGTCGGCTTTAC
CAAGTATCGGACTTGGGCGAAGCGTTCACGGCGGCTCCCTTTTTTTTTTAATCCTGCAGC
AAGGCGTGTAGCTTATGTAGCGGGCTGTTTCTAGTATTTTCTTATACTGTGATTCTGAGC
TACGGTGCACCCTTAGTTGGTCAGGAGGAGCGTTGTCTATACCGGTGTGCCTTTTGGCTC
CTTCCGATGAATTTATCGCCCAAGAAGGGGTGGCGGGGTGGACGTGTGCAGTACTTGGGA
GGGGTCGTGCTGTGCTGTGTTGAATTTGATTTGTGCCGTTTTGACATATTTGTTTTTTTA
TCACACGTTTTATTTTTTTGATTGTGATCGTACCGGGATTTCACTCTTTTTCTTCTCGGC
ACCCCCCCTCGACCGTCGCGCACACCCGGAGCCTATACCCCCACTTGCGGCTTCGTTGGA
AAATTTACGATTCACGAGAGATTGTGCAATAATCATAGCGGGGGTATAATACGCTTGTCT
TGACTCAAACCCCTGGCGCATTCTTGTTTTGGTATTGCTTGTGGGTTTCGCTCGCTCGCT
TGTAGTAACTACCGAGATGAAAGCGGGCTTAGACTGCATGGGTGTCCCTCTGTTTTGTAG
GTAAGTAGAAGCATCACGATTGTTCCCTGCGCAGGCTTGGTAGCTGCAACTCCCCGTCGA
GTCTTCCCTTGTGCCATTTTTCCTTTTTGTAACATATTATACCTTTAGGCGCGTTTGTCG
TTGACTGGCGAGGTTGTGGTGTGCATTATGGGCTAGACGAGAGGGTCCGTTTCTATGTGG
CAATTCCCTGAGAGGCAGTGGTGTGTGCTGACGGCCAACGTCCGAATTTGTGGCCCTCAT
GTAGGGATCCCAGGGCAGCGTGACGGTGCTCGCATCCTATACGTACCGTGTTTCCGTTTG
TCCGTAGCACAACTACTCTGCTGTAAGGAAAAACAAAAAAAAACGTTTTTTTTCAAGAGT
GTAAGAACTAGCGCTTGTGTGGATTAACACGCAATACTTTTCTATCCGGTGTTTTCAAAG
CCCCATTTTTGCGGTAACGCCATTGGCTGAGGGGGTCCCCTTGCCCCCGCCCATGCCAAA
TAGGAGGGCGCCTGGCACGCGGCGAGAGTTCCCCTCGGGGCATCGTCGCGGTTCCGCCGC
ACCCGGGGAGGAATCGATGCCATCCCCGGATCAGAAATCCGTCCATATATCTACAAATTC
AATTCAAGGAAACAG
>NODE_6585_length_2415_cov_57.202818_g5015_i0
CGGCCTTGGGCTGCCATGTCGAAGATCTCGGTGCTGGTTGCCGTTGTCGTAGGCACCTGC
GCAGCTCTCGCTGCGACCGGGTTCCGCGGGCGTCAGACTGTGGTTGGCATTGACTTGGGG
ACGACGTTCTCGGTCGTGGGCGTCAACGAGGCTGGCAACGTTACCATAATTCGCGGAAAA
GACGGAAATCTTCTTGTGCCGTCGGTAGTATCTTATTTGGAGAACGGACGCGTAGCGGTC
GGGCAAGACGCGATAGCGCTGCTGGAAGCACATCCAACGAGCACTATATACGGCGCCAAG
CGGTTCATAGGACGAGGCTTCTCTGACAAGGCGGTTTCCGAGGAGGCTGCAGAACATCAC
TTCAACTTGATCCAGAAGGATGAGGAGCTTTCCGAGGCCTGGTTTGAAATCAAGCGTTCG
GGGCACCCTCCTGCTGTATCACCGCAAGATGTAGGATCACGTGTCATTGGCGATCTCCTT
CGAAGAACGGCCGACTACCTAGGACACACACAAGTGAGCAAGGCGGTTATTGCGGTCCCT
GCCAAATTCGACGCGAGGCAGCGAGCAGCCACAGTGGAGGCGTTTCGCCTGGCGGGGCTT
CAGGTTATCCGCACGCTTGAAGAGCCGACTGCAGCAGCTCTAGCTTTCGGTCTTCATCGC
AAGCCGAACGTGAACCACATCCTTGTGTACGACCTGGGTGGTGGCACCCTAGACGTTTCA
ATCCTGTTTGTCAACGACGGCTCAGTCGAGGTCCTCGGAAGCGATGGAGACGCCAACCTC
GGCGGTTCTGACTTCGATCAATGCGTGGCCCATGTATTGGAGAGGAAGCTTGAGGGGAAT
ACTGTTGCGATGGAGGACGCGAAGAGCGCGGTACCGTGTGGCTTTCATGCGCCAACGTGC
GCGCTTCACAACCTGTATCCGCTCAGTGAAGGGCTGCGACGCCGTCTCACGGATGACCAC
ACCTCCACGGCGAGCTGCATGGTGCTCCCCGAGGAAGGGCGCGACGAGGCCCGACGACGA
AGCTTGCGATCTCCAGACTCGAAGGGGTCAGACTCAAAGGGGGCGGTATCAGAGCGCGGG
GCAGGCGTGGGGGGTGGAATAGACGAGGGCATGCACATTTCGGAGGGATCTGAAGGGGGG
CATTGCGGGCTGTGGAAAGCTGTCAGTCTAGAACTCACCAGGGTGGAATATGAAGATGTG
TGTGGAGGCTTGTTTGATCGCGGTTTAGCCCCTGTAACGCGTCTCCTCGACTACTTAGAT
CTTACAATAGAAGAGATCGACGAGGTAGTTATGGTTGGGGGAATGACAAGGACACCGAAA
GTGCGGGAGTTGCTGAAGTCACACCTCGGTGTCGATCGGTTGAATATCGAGATAGACCCA
GACGTTGTAGTTGCGTATGGGGCGGCGACGATTGCGTATTGAGGGTATTCTCGGTATTCT
AGGTCGTGCTCTTCTTGTGACTCTTCTATTGGAGCCGTGCCCACAGTTTTTTAGTCGGTT
CACTCGGAGTACTGTAGTTCGTGCTGGGCACTTGGTCAACCGTGGGTTATTCATGATCAA
ACGTTTGGTTGCCCTGCACTGCAGAGGTGTGGTGTGACTGGTGCACATGTATATAATATG
CCATGCATTTTGGATCTGCGAAATGCCTGCCTGCATGCCAGCGGGGCAGCTCACGCGAGA
TCCGGGTATTGAGCATCTAGCTAAGAGAGCAAAATCGATTTGGACTCTCTCTAGTAAAGG
CTCTCATGAAGCTTTAACTTCCCGCAACCTGTTCTCGTACGGAGGCCAACGTTTGTGATG
TGTTAACCATCACGCAACGACAACAGTAGCAGTACTGCCTGTGCAACCCTATTCTTGTAT
TCACGCAGGCAGGTATCTCCAGGTAGGTTGGTCCGGTTGGTCACAGAAAAACTTGTACCA
GTTATTACGTAAAGGTCTGCTATGCCTTTGACGTTTACATCGCGGAGGTAAGATAATCAG
TGCGCAGCACTAAGAATATTGCAGTTTCATTGTGACCGGCGGAATTATTTATATTTTGTT
TCCCTTTTGTTATCTTCGCCTTTCTTTTCTCTCTACTCCCTATTAATAGTCGTAACTCAG
ATCCGCGGTGTCACAAAGTAGGTCCCTCTCCCTCCATAGTCGTAACTCAGCAGTCAGATC
CGGGGTCACAAATCAGAGGCGCCTTTACCACTCTTATCCCACAAATCGTACCAGATAAAG
TACCAAATACATTATGATTTCTTGCTGTTTTTACGTGTTTTTGGGTGTTTTTTTTAATCA
AATCACGAGAAGCCGTCGACCCAACCCAGCCCTAACCCTAACCCTAACCCTGACCCCAAC
GCTAGTCCAGGCTAAGGCTCGACCCGTGCGCGGCTTCGCCGCGCGTTTTGGACAATCTGA
TAAAAATGTGCGGAC
>NODE_6586_length_2415_cov_33.458155_g5016_i0
CATTGGAAGTCGATTGAGTCTGCCGCCCTCCTCCTTCTGTGATAGACCACGCTCCCACCC
AAGACAAGGAACCCAGTACAATGATTGGGTTGGCATCAATCGCTCGGCGTCCTGCTTTGG
CCATCGCCGCGGCCGGAGGCGCAAGCGCTTGCCTCTATAACTACGTTGACAAGAACGGAC
AAGGGAGTCGTCAAGCTGAGTGCGAGGCGCCGAATATCCCTCATGCCGGACTCAAGGGAG
TGGCGCAGCGGCTAGGGCCGTACGTGGCGAACATCCACCATCCGGACAAGGTCGCCCTCC
GTGCCGACAAGCTCGGGGTCAAGGTTTACGGCGTGACGGACGAAGCTGCGCACAAGGCTG
CCGGCGGCCTGCCGGTGGTCCGAGTGGCGGAGGCGGTTATCAAGGCTCCCATCGACGACG
TCGCTCTGTGCTGGTGGCAGGCGGCCAGACGCAAGGAATGGGACTCCGTGAACACACAGG
ACTCCCAACTGGTCCGCTCCTTGGCCCCCGACGCGAGGCTGGTGTACCTCCGGGGCAAGC
CTAAGAAGGGGGGCATTGTTTCGTCGAGAGATTTCTGCTACGTCATGTACAAGGCGCCGC
CGGAGCTGGTTGGGGCGAAGGCTGGGAGCGTGCTGTTCGTGCAGGCCAACACTGCCAACG
AAGTGCCTCCCAACAATGCCAGCACCAGGGGAGATGTCAACTCCATTTTGCTGCTGGTGC
CCATCGACCCCATCACGACAAAGGCGTACTATGCGATCGAGCTGGACGTGAAAGGATGGC
TTCCCATCAAGGTGGTTAAAGCTGCGGCCGACGAGACGCCTCTGACTCTTGCCGTTCTCC
GCGATCACATCGAGAAAGAGCTCAGCGAAGAGGCTTCTCTCAGCCCCGACGCTGCCGCCA
AGCATGCTGTACAGCGGAGGGACAGTGAAACGAGCTCCGAGGAGGGGCCAATAGCTGGGG
CCTGGGCGACAAGGGAGGATCTGCTGGACACAAAAAAGCTTCTTGAAAAACAACTCAAAA
GGGCGGCTGCAGAAGAGCGCAAGTCAGGAATAGACCTTTCGGATCTGCGAGCACAGATCA
AGAAGGAAATCGCGGAGGTCGTCCGGCGGTTGTGATTACTGCTTTGTTTGGCTATTTCCG
TACTGCTATATATAAACGAGCGGTGTTGTGCTGAAGGGACGGGAAGGCCGTCAGGGAGGC
GAGGGTCATGGTTAGGACATATATTCTGTTGTCAAAGCACCTTTGATCGGGAAGCACGCG
GTTTGGCGCCGTGCGTGGGCACTCCTGTAAGCTTACGTGCAACACCGCTGTGCGAGTCTA
CTCCAGTAATGTGCCTACCCTTGAGGTTTATCTTCCCAATAGGAGCTCCTTAGTTCCGAG
AGAAAATAATTCGCGCTTTGCTGCACTACATCGGAGGCCGGCTCGACTATTTTTCGGCCT
CCTTCACCGCCAGTAACGTTGGCCGTATCTGCCTGTACCTCGCATGTGTTGAAATATCGG
AGCTCACAGCAGGCACAGCGACTAAGAGACGTGCAAATTAATTGTTTTCGAAACAGCCCG
GTTAATGTGTGGCGCATGCAATTCGCATTTGGCGTGACCTGTGACCTCAGTAGAGTAGAA
CGAGCCACCCCGGTTTGCCACAAACGAAGGCTGCACACCCACGATGTTGAATCGGCCATG
CGCCGTTGCATTAGCGGGCTCCATACGATACCCCTTAGCATGTACTGATACATAGGAACC
CCCTTTGCCTGAGTCCCCATGAAGGGCTCGACCCTCCCACCGTTACTCGGCAATCTTCTC
GTGTATGTAGAGCTTTGTGGCGCCCCACGATGTATCAACATGCTCTACCGCCAGCAACCC
CCACTTGTCGTTGTCGACTGCCGCGAGCGATACTGACAGGCAAATTGCCCCAACCTGGAC
ACAGGCCGCATGCAAGCAATAGCAGTGAGCCCAACGAATTGATTCAAAGTGTGATGTGAG
AGGTGCATTATGGGGCCTGGTTTGGTTGTGTTGCGCTACCCATTAAGTCACGTAACTACG
TATTCTATGAGAATCGCAGCGACTTGTAACCAACAGAAAGGCTCTTGGAATAGTAGCGAA
CGTAGGGAACGGTTTTCTGGACGGTTTCCATCATCTGCTGTGCCGTTTGCGACGTGGTCG
TGTTTTCGTTAGGCTATGCCGGAGCACGTGCCGTCTCCGTCCACCCTTGTTCGACTTTGC
TCTAGGGTCGCTTCTGCCAAAATCCCAAAACCGTTCTTGTTACTCAACTGAACACGCGTT
CTCGTGTTTCTCAAGTGAACACGTGAGCGTTCTCGTTACTCCAGTGATCAAGCGTTGTCC
TTGCTCTCGTGACTAACGTTAAGCGTTCTCGTTGCTCAATTTGAGTAAGTTCTCTCGTTA
CTCGAGTGAGTATAT
>NODE_6587_length_2415_cov_10.304441_g5017_i0
GGATGGTGGACGTACTCAGCAAGCGTTGCTCACACGGCTCTTGCATGAAGTATCCGAACT
TCAATGTCGATGGCAGCAAGACGGCGGCGTACTGCCGCCAGCATGCTGGAGACGACATGG
TGAACGTCCGCAGTATTCGTTGTACGCATGACTCTTGCATTAAATGGCCGTGCTTCAATG
TCGAGGGCAGCAAGAAGGCGGCATATTGCAAGAAGCATGCACGGGACGGAATGGTAGACG
TCTACAGCAAGCGTTGCTTACATGAGTCTTGCACTAAGGTGCCGAGCTTCAACGTCCTGG
GCAACAAGACGGGGGTGTACTGCAGGCAACATGCCGAGGACGGAATGGAGGCTGTCCGCT
ATGCCTATTGCTTACATGGCTCTTGCACGGGCCACCCTAGCTTCAATGTCGAGGGCAGCA
AGAGGGCGGCGTATTGCAAGAAACATTCTGGAGACGGCATGGTGGACGTCGTCAGCAGGC
GTTGCTTACATGACTCTTGCATCAGGGGGCCGTACTTCAATGTCGAGGGTAGCAAGAGGG
GGGCGTACTGCAAGCAGCATGCTGAGGTTGGAATGGTGGACGTCCGTAATAAGCGCTGCT
CACACACCTCCTGCTCAAAGCGGCCAGCGTGGGGTGTCCTAACTGATGGTGCGGCCACTG
CTTGCTCCAGCCACAAAAGCGATATCTCGGGGAACCCGCTGGTGAACTTTGAGGCGGTGT
GCAAGACAACCAGGTGTAAGAAAAGGTCGCGCTGGGGCCTCGATGGGAAGCAGCCTACCC
ACTGCCTTGAACACGGCCCGATCCAGGATGGGCTAGTTCGTACTATCGGGACGGAAAAAT
TCCAGCGGCCTGATCGCCGAAGCCCTTCGTACGGTGCCGTGAAGGGTCCCTCTTTTCGGG
TTGAAGATGATAGTCTGTCTCGAAAGTCTTCGGAGTGAGCCAGAGTATTTGATGGTGACA
GTGCGGTCATTCGTGTAGACGTTCGTTTGCGGGGGGGCAGCGACGACGGCTACAGTAGAC
CCTACGAAGGCTTGGAGGGCTTTTTCTTTGACGTTTTCCATATCGTGACATTGTCGCTAG
AGGCGGGATCGGCTACAGTATCTCATTGTTCGGAGCCCTACGTACCTGACTCTGCGTGAG
ACAAACAAAGGGACGTTTTAACGTATTTAGGCTGAGCCTAGGATACGCCTCGACACAACT
CGTGTGTAGCTCCCTGCCTAGTAGTTGATTGTGTGGGAGCGTTTAGAGCGAACAACGCCA
CCCAGCCGCAAAAGGCATCCCGTGATGTCACGGATAATATATTAACATGTATTCGACACC
GTGGTTGCCGTGTACTGGTATATACGTGGTGCACGGTGCTGTTCGCTGCAGCATAGTGTG
AGATCAGCGTTCTCTGTAGGCCCCGCCGGCGGCTAGTGCTGTATGCACCAGTAGGCGCTC
GGACGCCTGGCCTTATAGGGGTAGCGCCTAATTTTTTCTGAGGGCGGTCACTCGGTTATA
GTATAGGGGCTTCATACCTCGCCCAACACTGACTTTGATAGAACATCTAGGCTTATCCCG
ATAAAAAATACCATGGCCTAGGTGTGGAACGAACAATATGTGCAACACGAATTTGGTACC
ACGGGATAGATCCCTAGCTGAGGATCTCCGTGCGTGAATCATAATAGTTTCAACCGAAAA
GTGTTACCTCTATCGTAGCAGGCGTCTTTCGGTACGATAGGGGTGTACCATTCTGGGCGA
AAATGTAAGGTCCGTTTATACATTAATATGAGTACGAAGAGGTCCTTATATATACGGCCA
TAGTTTTATTGCACTTTTATTTTTGCCTTTTGAGGCAAATGCTAAATATTTCTGACTGGT
GGCGCTTCTGGTATGGTTTGTTGTGTCGTTGTGTTCTTGCGCCCGATACGTTCCTCATTC
CACTTGATTTACGCATTCATTTGCGGGGATTTTACATTTATTTATTTTTCTTTGTCTCAC
AGTCTGTGACCACATAAATAGTACCAGGTGTCTCTCTAGGATTACGAATCAGGGCAGTGA
TTGGGTGTACTGATGTGTAGCTGGGTGGAAAGAGCGGTTTCATGTGAAGACAACACACAC
ACCGAGGCTACGTACGAGTATAGTATTGCTCATAATAGGAGTGAGTGTGCATTTTTTCTG
ATCACCGTTTTTTAGGGGTGAGGTCGTGCGTGTATTGTTCACAACGGTTTTCGACATACA
GACGGAGGCCACGAGTATGAGGTTGCTCCTGCTCGCAGGGGTTGGTTTGCCTTTTTTCTT
GGCACAGGTTTTACGGTGAGGTAATACATATATATTTCCTATACTATAATCAAATGAAAA
GCCTGAGGAAATTGCTTATGGTACACCCCTCTCCGACAAACCCTAGCCTGCGTCAGTACA
CGAGGTCAGTTTGGC
>NODE_6588_length_2415_cov_5.783091_g5018_i0
ACTGCTGTAACACTTCTACTGCTGAAGAACCATGCGCTGCTTTCGAGCTGCTATCAGCAG
CAGCAGCAGCAGCAGCAGCAGCAGCAGCAGCAGCAGCGACCCCAGCGAAAGCAGCAGCAG
ACGTAACACGCGCTTTAGGTGGATCGCACTGACCGCCACAGCAGTGCTGGCGCTGACGGG
CGGAGGGTTGTTGTTGTCGCGTGAGAACAACGTTTTTGTAAATCACGAGGCCTTGAACGA
AAGCGGACCTCTGCTGGGTGTCGAGGGTGCCCCCCAAACCTCGGCCGAAAGCGGACCTCT
GCTGCATGTCGAGATCGCCGGCCAAGCCTCGGACGAAACCGGACCTCTGCTGCATGTCGA
GGACGCCGGCCAGGTCAAGGTCTATGTCTACGACGACCCCGTGTTTGACAACACAGCCTT
GATAAAGTGCTATCGCGACGCTCATGGTGGTGTGCCCCCCTGGCAGGACGAGCGCGCCGA
TATGGCTCAGGACATGGGAGAAGTATGGCTACACCAGGCACTTCTCTCGCACCCGTGGCG
CGTTTTGGACCCGGAGGACGCGGACGTTTTCTTCATCCCACTTTACCCCGTGCTTGGTTT
CAAGCTCTTAGGAAAACGCCGGAGGTGCGGTGGGCTCACGCACGGGATGAGGATTACGAG
GTCAATCATGCACCTTGTCAAAAACAGCGTCTACTTCAACAGATTCGGCGGGGCAGATCA
TGCCGTGGTGTGCGCATGGTGGTCCTGCGGCAGACAGGCGCTCGACCCTCAACACCGTAT
GCTGTTGCGTCGAACGGTGGTGGGCCTCAACGAGAAGCTCGACAGCTGGTCGGTGTGGGG
CTGCGGTAAGCGGATGGTGACCGTGCCGTACACGGCAAGCAGCGCCTTGACGACCGCCGG
AGCGATTGGCGGGCGGAGTCCAGAGGAAAGAGATACCCCTTTCTTTTTCGTTGGCACGGG
GCGCCGAAGGCCCGAGCGGAAAAACCTAAAGGTTGCCGAGGACCTCTCGCCGAACAGTAT
CATCGACATTGCGGACAACGGTAAGGTCTGGTCCACAGGGGCATCCGTCTACGCCGAAGG
AATTTCTCGCAGCAGGTTTTGCTTTTGCCCAAGAGGAGACACGATGTCCAGCCGCCGAAT
CTTCGACGCGATCTCGGCCGGGTGCATACCGGTACTACCCGCTGAGGAAGCTGGCGTTCT
TCCCTACTTGGGGTAGGCGAAAACTGACGGTCTTCCAGCAGCCCAGCCGCTGCAGCTACC
TGCATAACCCGTTTCGTTTCCCGTTTTGATATCAGTTTTCGTGGTGACACGGTAACAGTG
GTGGTGAGTCGAGCAGGGCGGACTGCTGTCGTCGCGGCGGCTATCGCGGTCGTTTCCTGA
TGTATTTCCGTCACCGCCATAACGTCGCCTCGCGATGGCTTCACACCACCGCAACGCGTC
GGCTTCGATATGTTGGCTGCCGCAGCACGTATCACACCAGGCAAGGAATCCACCTTACTT
CTTGCACTGCTTGCTCCACGGCCTATACAGCAAACACCTAAATCAGGGGGTTAATCTGTA
TCGGCCGGTTGGGCATGGTTCTGATAACAGGTTGCAAGTCGGACCGGGACTGATCGGCGG
ACGTACCCCACCGTCCGGTAGTAAGTGGCATCTCGCGACCAGTTGTTGTAGTCGGAATTG
AAAAAGTATCTAATGTCTGCGCTGGTGAGCTGCAGACACGTTCACGGCGATGCGCGATGC
ACCTGCTAGGTATTGGCGGTCGCCCTCATTGTAACACATATTCTGCGCCGATACCCGATG
GGCGGAGTCGTCGCCTTGCCCCCCTTCGCATTACAGATTGTGTTACGTACTGTTGATGTT
GTCATTGTTGCTGTTGTACAAATAGCTGGAAAGCAAGGTACTGCAGCCAGCCTCGTAAAT
ATTTGTCAGCAGCCCCCTCTTTCTCCCCGTTTCATCTGCAAAATTACTGGCATAATAGAG
TGTTTGCGATAGCGTTTGGTTTTTACTTCCCTTCCCGAAAATAAACACCGAAGGTAGGAA
TTTGACGAAATGTATGGTAACTTTTTGCTCTCCATATCATTGGCTTACAAATACCGAGCT
GCTTCCCATGCCTCGCACGCACCAACCGTGCTGCTTGCTGCACACAACACAACAACCGCT
GGGAGCACAGAGGCTCGAGAGGTGTAGCTAGAGTATGCCACGGACGGGCGGCGTTGGAGT
TGGCCAGCGGGGCGCCGACGGACTGCCGGCGGCCCGCTACGGTACGCTCTCGCCGGCTTG
GTGTCGTGGAGGATGCGTCGTTCAGAAAGAACTACTCGTACGAGTACGAATACTCGTGTG
CTCGTACCTCGTACCGCCTTGCTTGTAGAGCGCGACAGGATGACAGCTCGTCGTGTATTA
TTTTCAATCCCACCC
>NODE_6589_length_2414_cov_39.569842_g5019_i0
GGGGAGTTGGTTTTTAGCCACGTACGTACGTACGTAACGTACGTACGTGCGTACTCGCAA
CTCGTCCTCCTTTTTGTGGCACAACAACGTGTTTACACCACGTAAATAGGAGCTGCAAAA
AATCGCCCCAATTATAGTTGCAAGTAGTTTGTCACCGAAGTGTGGGTGCCCTTTGTGTTC
AAGTCTGATTCCGAGTAGTTTGGGCCCTTTTTTTCTCAAGTCTTTTCACGGGTCATGACC
CCACCTGCGGATCGCGTCAGCAGGTTTTCAACATCTCATAAGTCGGGTCGGGTCGGGTCG
GGTCGGGAGGTTTTTAAAATATCACGCGTCGGGTCAGGGTCGCACTGGGTGTCCCGACCC
GACCCGACCCGACCCGACCCGCGAGCTTTGACCCGGCCCATGAACAACCCTGATTTTGTT
TTTGTGTGTCCCCACGGTGGGTTGGTTTTTGTAGCATTTGCGGTGGCGGGCTTTCTCTAA
AACTGAAGGATGGTGCCGGGGGGGGGAGAGGGGGAGGGGAGTTAGCTGCTGTGAGCACGG
CTTTTGTCCAGGAGGCGCGAGCTGCTGACGGTAAAACACCTCTCACAAGTTGAGCTGGAA
AGTAAAGATGACTATATACAACAAAAAACAACAAAAAAACTACCCGTAGTGATGTATGCT
AGCTTCGTAGTGGTGCGTAGCCCGCCTGTTGATCTCATGTTCCTTGGGAAGGGGGTCAGG
ATTGGCGTTAGCGTTAGGCCGCAGCAGCTGACACAGCTGGATATCTGGTGCCTATGTCTG
TGTGTGTATCGCTGTCGGAGAGAGAGGGTCTAGTCGACTTGCTCATAGTTTCGCTCCGTG
CACAACTACTGCTGGCATATACACGCAGGTGCTTCGTTTTTTTTTTTTGGCATTCGCTAC
TCCCAGCTTTCGTCTTAATCAAGCAGCGTGCACACAAGTCTCTTTTATGCCTCGCCTACG
GGTACTTTTTTGCTGTTTTTTTCTTCAGCGATCAGTATTTTTTTCTTGTTTCTTCGACTT
CACCCTCCCCTCTCTTCATTTATGGTTAGTTTTCGTTGAGGAGGATATGCNNNNNNNNNN
GGGGGGGAGAGGGCACGTATTGATTCACGGAGTTGGCGTTACTGAGTTGGGGTCAGGGTG
GTTGCGTTAGGGGTGGCGCTGGAGTCGGGGGTTGACATTGGAATTAGGTTTTGTATGTAA
TCATGTCAGATGCTCGGCGGGGCGGAGGATGAGCGTGTCGATAGCGTTGGCGGTACCGGC
CAGAGCGGTTGGGCCCCACTCGGGACGGGATAATGGTGCCATATGGTGCCGTCCCACTTG
TTCCACGTGTTGTTTGAGATATATTTTCGACAGTACTTTAAAAGAGCTCACTACTTGTTC
GACAAAGTGTTTTTTTTGTGACACCTCGGACATATCATCGATTCCTACTTCATGGTCTAG
AGCTGTCAGGGCAGATAGATATGTCCCCGATCTGCAAGATTTAGCTGATGTTGCCGGGTG
GGCTCGAGCCGTATAACCTGCGTGATCTACGACATGCTTCGAGCTGGATTTGTCCTACAC
AGAGATCATGCTCAGCATTTCCCAACAGCAGGTTAGGATCTACAGTAGATTGATCTAGGT
CGCGATCTGTCCGATTTGTCCTACACAGATCCTGCTCAGCATCTTCTGACAGCAGGTATG
GATCTAGATGATCTACTGCTGTGCTATAGGTCGTGATCTATCCGAGGTGCGAAATGCTTT
ACGCACACTTTTTCGTGACGGAAGAGGAATGGCCCTTTACATCCACATTAGTTGATTTGG
GTTGGGATATAGGGGTTACTCACATTCTGAATCGTCCACTTTCAGTTTTTCCCAACCATT
TTCTCGTGTACGTGGTAAAGCTTCCCTCCAATATGAAAAAAGTTGGTCGACGCTAATGAT
GGTGGACCGTTACGTAGTGCTGCTTTAGTAAAAGCACGTCGGCACAGAAGGGGGCAGGGA
ACCCTCGCACCGCAAAGAGGGGAAGAAACGAGAACTAAACGCGAGGCAGGGTTCTCCAGG
ATAACGGCCGACGGGCAGGTGCCCCCAACCTTTTGTAGAAACATCCCGAACCCCTGTAGG
CCTCCACCTGATTTTGGGGGGGACAAACTACTTGAAAATAGTATGGAAGGTGTCTGAAGC
GCGCAACGAACGGAGGAAGCAGATGTATTGCCATTGACTGTAGAACGATACGGTGACTCG
TGTTCCGTGTTAGCACCAGTGGTCTCTGTATAGTGTCGGTACACGCTAGCCAAGTCATCA
AAAGGGTTATTAGGGGGAACATGCATCATTCGTACCCCTCGGCTGGGTTGGGTGGGTGTA
TTTGATGAATTTGACGAGTACAAAGAAATAACGGTTTTGATGTGAAAAGCTTAACACAAT
ATATACCACAGCGC
>NODE_6590_length_2414_cov_38.526698_g5020_i0
GCGTAGTCATGCCACAGGCAGTGCCTATTTTGTCTCAGGGTTCTGAACATGATTAGGAGG
CCCAGGTCTTCGCCCAATTTCCGACTTGGAAATATATATTATATATATATATTTTATATA
TGTATATACATACCTGGTGTACCCACATCTTGGCGGATCCCATGCGTTAGGCGTGTAACG
AATATATTCGTTAAGCACGAATGAAATTGCCAACACGCTGGGGAGTTGCACTGTGGAGGA
GCATGCGTCGAGTCGAAAAGCATGCGTCCAAGAGTTTCCCCCTGTACGGCGATTTTTCTC
TTCTCTTCTGTTTTTTCTTCCGTTTCATCATTTTCGCCCTTTTTTCTTCTCTCCCTCCCA
TATTATAGGGTTTTAAGTTATAACTCAGATCCGGGGCACATAGACCGATTTTTCCTCTTC
CCATTGATTATCTTCGCCCTTCTGTTCTCTCTCCCTCTTATAGCCGTAATTCAGATTCGG
GGCACATAGCAGCCACCCCCCCGTTCCCCACAACGGGTACGTGCCTTCCTTTGTATCGCG
AGAAGAGTTCAGTCCTTTCTTTCCGCGTTCACTCGCGTCGAACAAAATAAAAACATATGG
GAACACTCGGCACGAGATTTGTTGCGTCCGTGTGCTTCCGTGCTGTGCCGGCGTGCTTTA
ACCGAGCCTTTTGTCGCTTGGTGCGCGGTTGCTTGGACGACGATCACTTGATGCCCCTCT
CTCCCCTCCTTCCTTACGGTATTTTGTTTATTGACGATAGCTCTTTATCGTAGCTCTCGT
CTAGGCCCTGGCTTTTGAGGGCAGAGGCTGCCGACCAAATCTATACACAGCAAGCAGTGG
GTATTTCTTGTCCTCCTAAATAAAAAAAAACGTTATGATCTTCCTCGACTCTCGCTTGGT
TATAGTAGCCCTCCCCCCATCCTCCGATCGATGTTGTTTCGTTTCCTTCCCATAGAACCA
TTTCTCTGATACCGTCCCTGAGCCGGATGGAAGCCCCGTGGGAAGAGTCCATCACCTTCC
CCTGTCCGGGGCAGCGATTTTTCGTGCTCCGGAAAGAAGGAAATCCACGTGGTAAGGTTA
CCGCCGCTGCCCCCTCTAACGGAGTGTGGCCAATCGTTGCCACAGACGGGTAGAAACAAA
CTCAAGCTCGCCACACTTCCGTAGACGCCGCTCGTGACTACTGTCCTACAGAAATAGGCG
GGTGGAGCCAGCGAAGGGCTGTGGGGTGGAAGAAATGGGCGCGGCCGGTTCCTCCGAGTG
CGGGCGATTGGTGCATTCGCTGCTTCTGGCGCCGCCGCCGATACGGGCTGTCTCCGACCC
GGCAGAACAGGTTCTTTTCGAGTGGGTGTTGTAGCCTTCGCCGCTGGTGTGAGACTCTCG
TGGAAGGTAAGCCTTGGCCTCCACGTTCTTGAGAAACTTTTGCGCGTGTGTGCGAATCTG
CGTGTCGGTTCGCGTCCTGACGAACAACTCTCGGATGACAACCCAGTCCCTGCCGTACTT
GCTGTAGCCTCGGAGGAAGTTTTTGTGCTCTTCCTCCGACCACCTGCCCGTGTTTCCTGT
CGGTTCGCTAGACCGGCTGCTCCTTGGGGAACGTGCGAAGGGGGCGCTCCGTTTTTTGCG
GGTGACGTGGGTGTCCCTAACGCCTGGAAGATTCCGAAGATCCGGACCGGTTCGACGATC
TGGCGCTTGAAGTTGTGGAGGAGGTGGTAATTCCTGTCTTGCATCACTCGGAGCCACATC
AATAACAGTAGGAGCAGCAGTAGCCACAATACTAGTAGGGGTAGCGGCAGCAGCAGCGGC
AGCAGCAGCAGTAGCAGCAGCAGCAGTGTCGGCTGCTGTCTTGGCGCTTTGTCTACCGCG
GGGAGACGATTTGAACAGTACGTCCATAGTCCACATGGTTTGAAGTGACAGCTCCCTGAT
TTCTCCAGCCTCCAGTTGCTGCAGTTGGGCGTCGACATGCTGTTGCAGCCGTTCCCTCGT
AGTCAGGAGCGGAAACGACACCGACGGCGGCCCCGATCGCGATGCCCGAGGCGCACTTCC
TCCCCCCCGAGAAGCTTGGTCCTCCTGCTCAGCATCAGCATCGGCATCACTGCTGCTACT
ACCTCTCTTGGACTCCTCGGCCATTACGTTTCTCTTTTCCCAAGGGACACAGGCAGCCTC
GCAAACGAACGACACCGTTCGTAGGTGCCAGCAGGTATGGTTATGCCTGCATGTGCTTGC
CGAAACACACAGCAGTTCAGTCCCGACGCCAAGCAATGAGGAGACTGCTGTGTTAAACTC
CCTGATCGTAGAGAGGGGGGCGTGGGCCCTTGGCTTATTCGTGCGACGACGAGGAGAGCA
ATTTCACATATATATGTCCTCCTTGAGCTGCGACGACGCTCGGGCGTCCGTGTCGATGAG
GAATGTGATACCAC
>NODE_6591_length_2414_cov_21.707817_g5021_i0
GTGAGCAGGAGGTTCAGTGTGGCCGGCGGCGGGACGCGGGAGAAGCTACGGAGAGTGCTG
CGGGCGTTCGCGGTGTACAATCGCCGCGTTTCTTACTGCCAGGGGATGAACTTCGTGGCG
CTCGCGCTGCTGGAGGCGTCCTCCGGGGACGATGAAAACGCCTTCTGGATACTCGTGGGG
ATGTGCGACTTCTTGGATCTGGAGGGGTTGTGGTGCCAGGGTTTGGAGCGGCTGGACCTG
TGTTTTTTCTCGCTGGACAAGCTGCTGAGGCGGCACTGCCCGTCGCTGCGGCAGCACCTT
GCGGACGAGGGTGTGGAGCTTAGCATGTTCACGAGCCGGTGGTTCGTGACTCTGTTTACG
TCGACCGATGTGTTCGGCCGCGGCATCTCTCGCAAGATTTTGGACATGCTCATGGTTGAA
GGGTGGCCGCTCATATTCAAGCTCTCTCTTGGGGTGCTCTTGGAAATGAGGCCTCTGCTC
GAGCCTGGCGACATGGAGAGCATCTTGAAGGTCACCAAGTTCCCGCGAGCGCACCTGTTC
GGGCTCAGACGAGACGGCACCGGGAGGGGCATCGCGGGGGCGACGTTTGAGGAGGCGTCG
CAGGGGTCCCTGTGCGAGTCCATCCGGGCGGGGCAGATGGTTGAGCATGCGCTCCTGCTG
CACATATCGGAAGAGACCCTGGAACAACACCTCCTTGAATATCGGCTGGAAAAGCTTGCT
GATCCGGGATCTGATTAGCTTCGGGAATAGCTTCTGGGGGGGGCGCCAAGCGTTGCACAT
ATAGGGTACGTAGTGTAGCGAGGGAGGACAGGGGGGGGGGGTCGTCGTCGTTTGGTAACC
CCCCCCCCGGGGGGGTACTGTGAAGGGCTGAGGCGTCTTCGCTCGCGCTATATACGTACT
GCTGAGATTATTGTTTCCCTATGGTGCCCCTTGTCGCTAAAACGGTTACGTCACGTAAAG
GGTAGGGCTGTAGTCTAAGGTCTTAGCTAATAGATAGTGGCTCTGCAAACGCTGTTGTTG
TCTGCCGCGATATATGCAGCTATATACGTGGTGTAGTGTGTGAATAGAGTATGTCTGCGT
GCGGACATTTGCATTTGTTAGCTTCATATTACACATACAATAACACCATAATCGATCGCG
GGGGTAGCCGATTTTGGTGGTTGGACAGATTTATCGTTCTTGTGTGCTGTTGGAGTTGGT
ATGATACGTAGGGGTGCGTGTTTGGCCCTCCCAAGGTTGGCGTGCTTGTGCGCATGTAGC
CTTGCCCTCGGTGTGGTCGTACTCTCACACGCCTTGCGTGCTCGAACGGCTGGAGTCGTC
TCACACCTGGCATTTCACTTCGCGGACCGCCACGAAGCGTAACTCAGACATCTATATACC
GTATACTGTAATCAAGATAGAACACCCCGTCGGCCGAGAACTTCAAAGCTGGTAAACGCC
TACAGTAGTAGCGAAGCGTCGAGGGCAATATCTCGACGAGATCTCTCCACAGCCACCATT
TTCGTTGTGTGTGCCCCCTCTTAAGGCACGTGTTGCCGAAAATTGGCTCCGAATTTCGCC
TCAGGAGGTGGGTTGTCTTATTATCTGGATTACAGTATACGGTACATGGGTCTCTGACTT
GCCAGCGGGTGAGCGGTTAACCAGTAGTACTATTGGTGTGTTGCGCAGCCGTGTAGCGTT
TTCTTAGTTGAGTGGACCCTTACGCTACGTACGTACCAGGTATTGTTGTACTGCCAAAAA
AAAAAGTTTTCCCTCGTATATCCAAAAGTAAGTTTGTTCCCCAAAATGTTGGTATATACA
GCAAATGGTGGGGGTTGTTGGAAGTGGGCACAGCCTTTTGTCTGATATGGGTAGATATTA
TGGCTGGCTGCACACTACGTAGTGTGATTGGTTTATTCGTGTTTGTTGGTGTTGTCGATA
GATGATAGGCAACTCGTGTCCAGGCGCCCTGGTTCTTCGGGCGGTTTCGCATGTGGGGAG
GCTTTTGTTCGTTCCGCCCAGATGCTATATGCATGGCGCTCAGAACATTCAAGTCTTACC
TGGTAGTTATTATTAGAAGAAGGCCTGTGGTATATACGTGTGCCACGGGGGGAAATGACG
AAATTATTAAGCTACCAGGTATTTAATACCGCCCGGACTTTTCGGTGCTGAAATCGCACC
GCGGTTCGGTTCTTCTGCTTGCACGTTCCTACGGGCCGGTTCTGTTCGGATCTGTCGCAG
CGGTTTATCCGCAGCCGGGTAATCCTATTTTCTTCTGCATTTTTGTTTTTTCGGCATTTC
ATTACTTGGGGCCATTCTTATCGGAGTAATTAATTTCCAAAAATCCCCCAAAAAAAAATC
GCGCAATTTTATGTATTTCCTTTTTTTTCCATATCTTTCCCCATTTACTGGAACGCGAAG
CCTTCCAATCATTT
>NODE_6592_length_2414_cov_21.021358_g5022_i0
GTACAGTCTGCACTGACACCTCCCGGACAATCGAAGTAGTGACTATGTCTTATCCCCACC
AGCGGTGCCCATTGTTCTTACGCGGGGTGGTATAATCTCTCCAGGTATTTCCACCGCCGT
CGCCACCGACCCCTTGTCCGGCGATAATGGGGCGTTGCTCCCGCCATCGCTGCATGAAGT
GGGGGGGGTTTGCTGCCAGAGGTAATATGAGGGCGTACTGCAAGCAACACGCGGAGGATG
GCATGGTGAGCACCAAGAGCAGGCTGTGCGTGTATGACACCTGCAAGAAGCGGCCGAGTT
TCAATGTCGAGGGAAGCAAGACGGGGATGTACTGCAAGCTACATGCTGAGGACGGCATGG
AGAACGTTCGCAGCAAACGTTGCTCATACGACACCTGCACGAAGCAGCCGAGGTGCAATG
TCGCGGCAGCAAGCCGGCGGTGTATTGCAAACAGCATGCATCGGACGACATGGTGGACAT
CGTCACCCGGCGTTGCTCACATGACACCTGCACGAAGCGGCCGACGTTCAATGTCGAGAG
CAGCAAGACGGGGGTGTACTGTAAGCTACATGCTGAGGACGGCATGGTGAACGTTCGCGG
CCAGCGGTGCTCATATGACAACTGCATGAAGCGGCCGACGTTCAATGTCGAGAGCAGTAA
GACGGCGGTTTCCTGCAAACAGCATGCAGCGGATGACATGGTGGACATCATCACCCGGCG
TTGCTCACATGACACCTGCATGAAAATTCCGAGTTTCAATGTCGAGGGCAACAAGACGGC
GGTGTACTGTAAGCTACATGCTGAGGACGGCATGGTGGACGTCTTCAGCCGCCGTTGCTC
ATATGACACCTGCATGAAGCGGACGACGTTCAATGTCGAGGGCAGCAAGCCGGCGGTGTA
TTGCAAACAGCATGCATCGGACGACATGGTGGACATCGTAACCCGGCGTTGCTCACATGA
CACCTGCACGAAGCAGCCGACGTTCAATGTCGAGAGCAGCAAGACGGGGGTGTACTGTAA
GCTACATGCTGAGGACGGCATGGTGAACGTTCGCGGCCAGCGGTGCTCATATGACAACTG
CATGAAGCGGCCGACGTTCAATGTCGAGAGCAGTAAGACGGCGGTTTCCTGCAAACAGCA
TGCAGCGGATGACATGGTGGACATCATCACCCGGCGTTGCTCACATGACACCTGCATGAA
AAATCCGAGTTTCAATGTCGAGGGCAGCAAGACGGCGGTGTACGTTAAGCTACATGCTGA
GGACGGCATGGTGAACGTCTTCAGCCGCCGTTGCTCATATGACATCTGCCTGAAGCGGGC
GACGTCCAATGTCGAGGGCAGCAAGCCGGCGGTGTATTGCAAGCAGCATGCATCGGATGA
CATGGTGGACACCCACACCCGGCGCTGCTCACATGACACCTGCACGAAGAAGCCTCTCTG
GGGTGTACTATCTGGCGGTATGGCCACAGCATGTTCCGAACATAAAGGCGAAGTTTTGGT
AGGCCAATTGATTAGTTTTCGTATCAGGTGCCAAGTGGTGGATTGTTGCAGAATGTCGCG
GTGGGGACTCAGTGGGAGACAGCCTTCCCACTGCCACCAGCACGGCCCCTCCCAGGACGG
TTTCGTCTGCGTTGGACAGGCACCTGCCAGCAAGAAAGCTCGTCGTAGCCTGTCCAACTG
TGCCGTGACACCCTCCCGATTTCACGTGAAAACTGAGTGTACGTTGTGAAATGTTACCGA
GCGATCTGGAACATTTGTGTGAGGAATTAGGTTGGACACTATCCGCGGTGCAGGTATGAG
TTGTTATACCAGGTAAAATATGGTCTTCGTGGCGGCTCCGGCTCTCTCCGTCTATATATC
CCAAGGACATTGTTTAGACTGAGGCGATGCCGTTTACACTCCGAAGAGAGAAGCCAAGGC
AAGAGCAATGATTGCTAGGGCGCCCTATCACAGCTTCATGCCCGTTTGAAGGGGACATAA
ATTGGCTGTACGCCGTTCCGAATATTTCGACAGCTAAAGGTATTCGAGATATTACAGGCG
ATACGAACACATCAAAGAACTGGTCAGCCGCAAAGGATGTGCTTGATATGTTTCCAACTA
CACGTGAGGGTTATTATTTCTCGTTTTGTCTTATTTTGTTACAAACATCAGACCGGACAG
CGTAGTCGGTACTAAACATGACGATATGGTTCCAGCCCTTTCTTGTAGATCAGAAGAGGA
TTAGGCCGGGACTACGTTTTACTCCAGCGTTACACAAGTAAACCGATCCAGTAGATTTAC
TTCGGCGTGAAATGTTTAAGGGAATTGATTTATTCATGCGGTCCATGTTTACGCGTCTTG
TCTATCGAACGTGGTTCGCATGGCAGATTAGCACCCATTGCAGCAAAAATGTCAAACAAG
TCGAATAATTTGTT
>NODE_6593_length_2414_cov_17.141393_g5023_i0
CACGATGGGTGGCGCAGAGGGGGTGATGTCAATGCTAGTGGGGGTGATGTCAATGCTAGT
GGCGTTGCTAGTGGCGGTGCGAGGGAGAGGTATGGGCGCGGTGGGAGTGTCGGTAGCGCG
AGTGGGGGTGGCGGCGGCGGTCGTGGTCGTGTGGATTACCACTCACTGTGCTTTTCGAGC
TCGTCTTCGGGGTACAGCGCTTCCTCTTCTTCTCCGTTTGGGCTATTGGATAGGGACTCC
TCCAATTCTGAAATCTGATTGGCTCGTGGTGTTTCCGCTTTCAATTTATCACCTCGGACG
GGTGGTCGATTATAACCCACTTCTAGCTGGGGAAGCGGTGCTGGCGATGGCGGTATACAC
GAGGGAGGGTTTTGGTCGCGGTGGAAGTGGCTGGTATCGCGGGCGCTGGTAGTTGACCCC
GTCCTACGAACACGTAGGGTGATTCTCATTGGCCGAAACCTTTGTAACTGACGGGGGCTC
CTTGGGGGAAGATTTACCCAATAAGGCGTATGCCTATGCCTTATAAGGCATGTGCCTAAC
ATATGCCTAGTAAGGCATGTGCCTAAAAAGGTGTATGCCTAATAAGGCATATGCCTAGTA
AGGCGCGTATGCCTAATAGGGTGTATGCCTAGTAAGGCATCCTTACAAGGCGTATGCCTA
ATAAGGCGTATGCCTTACAAGCCGTTTGCCTTATATGGCATGTGCCTTATCGTTGAAATC
CCATTAATTTCTTCCCACTTTTTTTCGTTGTATACCTATGTACGTACCCTAAGCCATTTG
GGGATGTTCATCTTGATTTCTTTTTTTTTTTGGCGGGTTTATGTGAGATAGAGTTTTCCT
GTACTACAATCAAGTAAGGAGCCTAAAGAAAATTAGGAGCTACGTGTATCCCGTATCATA
CCACCGTAGCACGCGTCAGTTGTGGTCCCTCTTTAGTGCCGACTGCCCGCTATAGTGCCT
GTGAAATCGCTTGGCACAGATGGGATTTGGTCTTGATCTTGTTTTGTTCGCGTTTGGGCT
GTTAGGTAGGGTCTCTATTCGAATCCCGAAAGCTGATTGGTTCAGTTTTTTTTTCCGGCA
TTCGTTGGTGGTTGTTGATGGTGTTTGGGTTCGTTTGTCCTCCGAGAGGTGAATCTAGCT
GGCCTGCCATCCTCGATTATGTTAGTGGCTGTTTGTTGCGCACGGGGGGGATGTAGTATT
AATACTTATCAAAACCAAAAATGGTTTGTAAACATAGAGGGATACCTGTTTTTTTGTTCC
ATGGTGGGTTCTGATATATATGTTACGTACTACATGAGCTTGCTTGCCTGCCATATTCGG
TAATGTTGTTGTCCGATTTCACCCAGAACCGAATGGCTTGCGATCGGCAATGTACATTTT
TCGCCGAGAACCGAATGGCTTGCCTGCCATCGTCAGTGAAAGTGTCCGATTTCACCCAAA
ACCGAATGGCTTGAGATCGGTAATGTCCAGTTTTCGCCGAGAACGATTGGCTTGCCTGCC
ATCATCTGTGCTGTTTTGGTCCGATTTCGCCCAGAACCGAATGGCTTGGGATCGGTAATA
TCGTTTGCTGGCGCGGCTTGCCTGACAAAAAGGGGGTTTAACGATAAAATTGTTTCGGAG
ACCAGAATGGCTCGTGATCGATCGGTGTGTTGAGTTCGTTCCACCTAATCCGATTGACTT
GTGATTGATCGGCAACAAATGTTCATTTAGTTCCGCCCATAACCGAATAGCTGACGACCG
GTAATATGTTTGGTACAAGTGTCGCAGACAGCCGAATGGCTTGCGATCGGTAAATGTTTA
GTAAGTGTCGCCGCAACAAATGGCTTGGGGTCGGTAATATAGTAGGGCTACGAAGGTATA
CTGGATCAGTATCTACTGGCAGTACACTACTGCCAGTACATCTCTCCTGGCTGAAGGAAG
TGCCAGGATTCCAGGATATTGACGATTTACGCACGTCCCACCAAAACGCTTCAAAATTCA
GCGGAAACCCATCGAAACGAGGACACGAAAAGAGAGAGAGGGGGGCAGGGAGACTGTGAG
CACGATGGAGGAATTGCTCGTGCCTTTGTGCCTTTGCGTGACGTTCATTTTGTTTTTATT
GATTTTGCATCTGGTAGGATCCCTTCATCATACGAGTACTTTGTGGTTGGTTGCTTCTAG
CTTGGATTAAACGTTCAGCGCTACGAGTATTTCTGGGGTTTTGTTGAGTTTTTGGTTTCG
TTTTTGGTTTTGTAGTGGCTTCTTTGTTCGGCGGTGGGAGTCTGCCCTTTCGATTTTTTG
TTTTGATAATTGCGTCCATGGGGGGGGGGTGCCTTTTTTGTCCAAGGGTGCAATAGAGTC
CAGCACGCAACATTTTATTGTCAAAGTGGTGGCTTTCTGCTGAATAATGAACAATGAATA
TTACTGAATATTAC
>NODE_6594_length_2414_cov_12.901324_g5024_i0
CATCAGGCCATCAGCAACGCTGGCGTAAGACTGCTGACACCTTACAACCCCGTGAGACAC
CGACCGTATTGGTGAGTACAGCTTGACCCTGACTTAATTCCGCGACAAAGCCCATTTTTT
CAAATCCGGTTCGGCTGCACGGCCTCAAGCTCGTCTCCACGCAACACAGAACAAGCTGAT
TGACGAGTGAGCACCAGCCAAGGCAAGAGCAACACCACCATAAAGGAAATCAACCGACCG
TCTGCTTCGCACAAGTGTGGTTGCTGCTAGCCTCTGGAGGAGGTTGATTGAGATCATGAT
GACGGTGGCCGCCGTGTTAAGAGAAGCCGCGGTCATGAAGGTCGAACAGAGCCGTCGCTT
CTGCCTGCTTCTGCCGTTGGTGGCACTTGCGGTCATTGGGCAAATGGGCGGTGGCTTTGG
GCAGGCTACGGCCTCTGAGATCGAGAATCGGAGGGCTAGGAAAGCGAGCCCGGCGGTCGC
GAACCAGGAGCGTGTCGGTCAGGAGGAGCCCGCTGGCGACTTCGATGCATCGGTGTGCAC
AATCTTTCAGGGCACGACAATCTACAAGCAAGAAAATGCTCCAACTGACGCGTCAGGGGT
GATCGGCTCCATATACGACCGCATGAACGAAGACCTGGACGATGTCGTCAAGTTGGAAAT
CAACTACGTCGGCGGCGTCATTCACAGGATCGTGGGGAAACACGACGTGAGGGCGACGGT
AACGCGGCGAGCGGAGACGGGGGAGGACACGGTGGAGTGCATGGTCATGCCCGTGGTTAT
CGAGGACAGCGATGAGTGCTCTCTGCCGGAGGGACACTCCATGCGACACCAGTGCGACCC
TAGCGCTGAGTGCGTTAACACGATCGGCTCCTACGAGTGCTCGTGTCCGCTGGGAGAGGC
TTGCGTGCCCTGGTCCGGGGCCGGTTTCTGCCAGAACGTCACCTCCAGCGCTGATTGCTG
CACCGTGGACGAGGAACAGAGGCCAAGTGGGTGCCGCGACAAGACGTGCGCGAGCGACTG
CCGGAGAGATTTTCGCTGCTATACCGACCAGTGCGAGGGGAAGTGCTTCTACCCGGATAC
CTGCAGAAGCTCGCGGGGAACGGTGACGTGCGCGTGCGAGAATGAGGGTGAGCTTGGCAA
CGGGCAAGTCTGCCCCGGAGAGATGCCGGTCCTCTACACGGACGCTCAAGGGCAGATGCT
GCCTGCCGACCTCGACCCGGCCTCGGTGTGCGGGTGTCAGGTGCCCGAGGTGGACCTGTG
TCACGGCGTCATCTGCGGCCAGCACTCCTCCTGCAATGTGATAGACGGGAAAGTGAGGTG
TGCGTGCTCTTCCGGGTTCGGCGAGGTGCCAGGTCACGGCTGCGTCGATGAAAATGCCCC
GTCGCTTGTGCTCAAGGGACCGGCGCAGCTCACGATGAAGCAGTGCGACAAGTACGTGGA
GAGGGGGGTGGAGGTCATCGATGCGAACTCGGAGAATGATGACAGGAACGTTGGCGTGAC
CTTCTCGAAGCCTCCCGGCCGGTGCACCGCCGAGATGGGCAGCTTCACGGTGACCTATAC
CCTCAACACCGGCTGGACCGACCCGCCCTTCCAGTCCATCGTCCGTCACGTTACCGTTGA
AGATGTGGACGAGTGCGCGCTGGACCCTTTCTCGGCAGAAGCTGCTTGCCCGGGGTGTCT
GCCCCAATGTCATCGGCACGCGGACTGCAAGAACAGGGTGGGCACGTACGCGTGCGAGTG
TCCGGCGTGCATGAGCGGCGACGGTTTCATCCCGTTCGTCCAACGGAAATCGGGCCGCAT
TCCTGCGGGTTACGAGGGGGGCACGGGTTGCCGGGATGTGTGTGCCCCCGTCATCACCCT
GATGGGTGACGACCCCCTGAAGCTCACGCTGGGAGTGAACACGGATATGTCGGGAGTGGC
AATCAAGGGCAAGGACTACACGAATGACCTGGCGGACCTCATCTCGAGGACTGATGGCGA
GGGGCTGTGCAAGGGCGGTTCCTATTCTAGGTGCGCCATGGTTATCGACAACAACGGCAC
CCACCAGGGTGTGGACATCACAGAAAAACTCAACATATTGAAGCCCGTCCAGGTGTCTAA
GTACCCCCTCCAGTGGCAAGTCACCTACGAGGCCGTCGACGACGCCGGGAACTTCGCGGA
ACCGAAAGTCAGGACGATAGAGATTCAGGAGTTGACGATGGAAGATTACGCGGCTCAAAA
AGTGGAGGAGGCGCTCAAGAACAGGCCCTGTCCTGCCTGCCCCAAATGCGCAGACTGCGC
CAAGCAGCAGCAACAGCAGCCCGCCAAGCAGCTTCCTTGCAAGCCTGACACCCGAGGGGG
TGGGGGAAGGGTGTCTTGCAGCGATTGCCCTTGTTCGGCGAGGGAAGGGTGCATGCAAAA
ATCGGATTGCAAGG
>NODE_6595_length_2413_cov_122.714103_g519_i4
GCAAATTACTTAGAAAATTAGTGTGGGGCATTTTTTTCAGTTCTGAATGGGTTAAGAACG
TACGCCGCACCGAATATGACCGTTCTTCGCTCCATCTTGCAAAACAATACATTTATTGGC
TCATTCGTTCCAACCAGCGCGCTTTGCATTGCTCGTCGTCGATGTCATCTCCTTCTGCCA
CCAAACTTCATCACACAAAATAGTGAAAAAAAATAGCATTCGAGCTGTGATTCGAGTTCC
ATTTCGCTCGCGCGGCCTGCCAATAATAATAGCTGTGCCGGGGCGAGCAAGCCTCGCTAC
AAAAAGCCAGCTCGCGAATCAAAATCTCGCAAAATCTGAAATTCGCACATCAGAAGAAGC
TCGCGAAACAGAAATTCGACCAATCAGAATCTCGACAATCACTCAAGGCAGAGGTAGTCA
GTCGTTAAACCACAAAAAAAAAAAAAAAAAACCTCGTTCAACAAAAAAAGATGACCCAAC
GGGAACCGCCAATCTAGGCAAACGTCCAAATACAAGGAAGGCTTCTAAGAACAAAAAACC
ACCCTCTCACGTCTGCCCACCAAAAGAGGTTACCGCGTTGCCGTCCAACGGAAGGTGCCC
GGAAACAATATGATAACAACGCAAAACGTATAAACACCTGGGGCAGATAATCGATCCCCA
CATGCATTAACCCATTCAGTACTGAAACCATTATCCCACACAAATTCCAAGCATTTTGTC
CCCAAATACGTGGGACCAGTTCTTAACCCATTCAGAACTGAAAAACGTATCTCACACTAA
TTCCAAGCAGTTTGTCCCCAAAAACGGGGGACCAGTTCTTAAGGGGTTAAGGGGTTAACT
AGATATTTCACGGCAGATATATTCCTGATCTGTATGATCTGTATGATCTGTATGGTATGT
ATGATCTGTATGATCTAGCTCATGTTGCCGGGTGGGACCAGTATAATCCGAATGATCTAG
CACACGTTTCCTGGGTTGGATCTGTAGTATGCAGATCCTGTGCAACCTCTCACAATGGCA
GATGAGGAACTAGATGATCTAGATCATGATCTATCTGTGTCTCGATCCCTAGTCTATCGT
ACTCGGTTTTGGAGACCACGGCCTAGACTTTTGTAAAAAAAAACATGGGGAAAGAAGAGC
TAATGTGAGGACATCATCATCATCCTCATCATCACCATCACCATCATGAGGTTACCCGCA
GTGCTCTCGCCCGGTAGAGGCCAACAAGTCCACCACACACCTCCGACAGATCACGACGTA
AAAAATCTTGTTTCTGCACCTCTTAAACTCCCTTACATATTGAGATGTTGTGCGAGTGCG
CCGGATCACACAGATCATACAGATCGCACCCGGAAAAACATATGCGCAAGAAGAGCCGTG
TCATACAGAACATACAGATCATACAGGTCATACAGATCCCATCCGGCAAACATGATCTAG
ATATTGCAGACCATATAAATCAGAGATATATCTGCCCCGAAAGATCTAGATTATGCAATA
GGGATCTGGTCTAATCTGATCTGTCCCACGTGTGGCCACCCATAACTCTCGCTGGGTGCC
TCCCTTTCGATCCCTAGGCTAGGCTATCCGCAGGTATATCTCATCCCCCAGAGGGCAGTC
AGACTCACCGGGCCCCTCTCGTTCGCTCAACCTCGTCTAGGCTAGGCTAGCCGCATTTCT
CTTGCCCCTCTAGAGGTACGAAAGTAAGTCTCTCTGGAGCAAGCCTTACTACGTACAGTC
CCTTTTTCATTGAATGAAAAAAACAAACAGCTAGTAACTAAGAAAGGTAGTCAAATATCA
CTAGGTCAATCCTCATTAGGTCAATCTCACTGACTTCCTCTCTTTGGGCCCCTGGGCTAG
GCTGGCCGTAGCTCTTTCGCCCTCCAGAGGTAGCTACCGTATATGACACTGTATACCACA
CCCCCTCGGACGAATTTCAACGCTGATTTTCTCGACGACCGGTCGAGCGCTAACCCCGAG
CGACCCGTCTATGGAAAGATCTCGACGAGATGCTCCGAAAGCCGCCTTTTTCGTTGTCTG
TGCCCCCCTGGTTATGGAGAAAATTGGCTTTGAAATTCACCCCAGGGGGTGTGATATACA
CTGTCATATACGGTAACCATAACAAATAGTGGAAGTATATAGTGCGTACTGAATGAACTC
TAATCTTAAACGATTTGAAATAAGATCGATCAGCCTCTCTCTATAATCTCTGGAGCCCCC
CCCCCCGGTAACGCTTCCCCCGAAAGTTGATTCGGCCACCGCTTGGCTTTCAAGACTGTG
CGAAGAAACAAAAAAATATTACTCGTAGTCACTCCGTCGGTCGCGAGTGGCTCTGACCGG
CCGAAAACATCGGACCTTTAAAAGCGACCCCCCTCCTACCGGTCTATGGTCATACGACTA
AAAGGCCGTGCAC
>NODE_6596_length_2413_cov_24.974786_g5025_i0
GCCTCCTCCGCCACCTTGGTGTGCATGCGAAGGCGTGCCGAGTTCAGTCCGAACTGGAGG
AAGGAGTGCGTGTAGACGTTCCAATGCTTTTGCCCCCCGATCTGCAGCTTGAAGAGGTTG
GCCAGGATGTCCTGGTCAGCCTTGAAAAAGGAGATCTGGGTGGACGCTCCGCCGAGGTCT
AGCGTACCGACGGTCATGTTAGCCGATGAATCCGCCGTTCCCGCACCCTCGCTTTGCGCG
AGCAATTCTCCGTGAAGGAAGTTCACCGCCGCCCAGCCGTAAATCCCCTCCTCCTCCCCC
GAGATCACCCTGGCCTGGTCGAACTGGAAGTAAAAGGGGCACGTCTTCGGGTCGCCGAGA
AAGTCTCTCACGGCGCGCAGGATAGCCTCGCGGTCGTTGTAGGACAGCTGCCGCATGCCG
GCGGTGGCCTTGAGGTAGATCGGGAACTTTCCCCAGTCCTTCTCGTGGTCTTTGAGGATA
TCCTTGGCGAAGTCCACGAGAGGCGCGAGGGCCGTCGGGATGTCCTCAGGGTTCGAGCTG
AAGGACGATATACCTGGCTCCATCCTGTGGGTCCACTGGTTCGTTGAGCCGGGCATGGAG
ATTGGCGGCGGCACCACCTTGAACTCGCGCGGCTCCCATTCGTAAACGTGCATGCGGCTT
CCGCTGCTGCCGGCGTCGATGATCTGCGTTCGGAGTTCCATGATATAACGAAGCGGGCGT
CTTTCGTTGGGTGTGGAAAAAACGATAAAATAAAAACAAAAACATCGTCATGCAGTCAAC
CGACTGCACTTTTTTCAGACGGTTTCCGGCAAATGCCGACAAAAGAGGGGACATGAGGAA
GTAAGGCTCCGGGGGGAAAACATGTGTTTACAGCGTGGAAAGTCGCCGGAACACGGTAGC
GGAGCTCAATGAAACATGCGTCGATGATAAATTTTGGACTTTGGACATGAGACGCAGCCT
CAAATAAAAACCGACGTAGTGTGGCGTGGCGGCACGTTCCTCCCGCGGTGTCATGAGCTG
ATGGATGTGTGGGGGGCGGGCAGTCGCCTTGAAATCGAAACACAGCCTTACCAGCAGAAA
TGTACATTTACCTATGGCAGAAAATGGAAACCCTCTTGGCTTGGGGGTGGGGGTCGGGAA
GCATGCGGGACAAAAATGACAGACCAATCGCGGTTCATCGCTGTAAACGATAGAGGGAGA
TCCCGCGAAGCACGGAACACGATGATCGTACAGTCGAAAGAGAACGAGTTATTTCCGCAA
CGGCGTCGATTCCTGCGCTTAGTGGCGTCGAAAGGCTATCTTACTGCTCGCATTCTAACA
AATAAATCATCATTCCGCGAGTATTAATATATTAATATCGATATTAGTGGTACGTGTAGT
TCAGGAAAGTTTTAATTAAAGAAAACGGGAACGGGTGAACAGAGGGCAAACCATGACGCC
ACTTCCATGATTAGGTTTTCGCAGACGCATTTCGCGCAGGCGGGATATAATCGGCCCACC
GCAACACGTAACAGCAAATATGCCACAACATTAATAGTAGTAAGCCGGTCTCTTGAGGCG
CGTCAAGGCCTCTTTGGGCCTTAATATGCTATTTTTAGTGTAGGGGAGCGGCCAGTCAAG
GGGTCAAATTGCGGTCTCCTACGTATAAGTAGCATGTTTGTTTGAGAAACAGCAGCGTGA
TCCCGTTTCGACAATCGACACGGTTTTCGTCGACAGCTGCAAAGAGTACGGCCGTACCCC
ACAACAAATTCCAAGTAATTTGTCCCCAAGAATGATGGTGCAAGTCTAAAGGGGCCCATT
GCACCCACCGTGCGCCGGTGTGATAAGATCAGGTTAAGGACACAGAGTATCCCTTGCCAC
AGGTTTATTGCCTATTGAACAGGTACTCGTTGGTACTCACGTGTGTTGTTTACTTAGACA
TAGAAGCAGAGCAGCTTTATTCCTTTTTACACGATGAAAGACTGAAAGGCTGAAGACTCA
GATTGCCTCGTCTTGGAAACCCCGGTTTCCATCTAAGATACTCGTACGAGTACGCCTTCC
AAGTACTACCAATATGATCCCAATACCTGTTAGCAGGTAATTACCGGCATTTACCTCGAA
CATTTTCGCGGGCAGGCGATTGCTTACCAGTACTCCGGCCAACGAACCCCGTTCACCCGT
TTCATGTCATCACTGCCGACTGCTGGCCTGCCTACGACGGACGCCCAAAACAGTACGTAG
AGCTTACCACTTTTTCGAGAGTTGTTCTGATTAGCTTAGGGTCAGGATTAGGGCTGATCT
GATTGGCTTAGCTTTAGGGTTAGTTTACGTAGTCGTCTCGTACACAGTGTGTATCAGGGT
CGTAAATAGGTGGTGCGCTGGTTCGCTGGCGCACAAATATCTGAGAAATAGCGCGCAGCG
CACAAGTTGCCGG
>NODE_6597_length_2413_cov_13.879060_g5026_i0
TTCCAATCCCATAAAAGAGTCGGCCTGAGGCCCCGTGACAACGACTTAGGATAGAACTGA
GCAGGCTGATCCTTTTGACGCCTTGCTTTGACGAGTACAGTGGCTTCCAGCAACAACAAC
ATTTTACAGCTGCTGCTGTGTAAACTCACTCCCGATACGGCCGGGTACGAGCAGGCGGGT
CATCATAGACAGAGCGCGGATAAGATGTCGTCAAACCTCCGGATAGAGCCCCCCACGTGG
GACCAGGAGATGCACGCAATGGCGGGCGGTGACTCCCCTTCGACGGAGGACCAAGGATCG
CCACAACGACAGCAGCTGGCGATGACATTTTCCGATACCATCGACGCGATCGGGATGGGT
CCCTTTCAAAACCGTCTTGTCATCATGTGCGGAATGGGCTGGATTATCGACGCTATGGAG
ATACTCGTTGTTGCCTTTGTGCTTGAAGACGTGGCGCATACCTTTGGGCTGAACAGCGTC
CAGAAGGGTCTCATCGGCAGCGCCAGTTTCTTCGGAATGCTGATGGGTGCTGGCTTCTGG
TCCGTCTACGCCGACAAATGCGGCCGCCGGACTGCTTTCGTCCAGTCCCTGACTTGCGTA
TTCCTCGGCGGCGTAGCTTCGGCGGCCGCCCCTTCCTTCGCGACGCTCTGCATATTTCGC
ATGATTGTCGGTTTTGGCGTCGGTGGCAACTTGCCCGTGTCAACGGCTCTCGTCACCGAG
TTTCTTCCCACTTCTCACCGGGCGGACGTTCTTTGCCGCATCAGCGGGGCGTTTTGGGGG
TTCGGCGTCATCACCGCGTCCCTGCTGGGACTCGTTCTCGCGAACGTCCTCGGATCTGGG
CAAGAAGAAGCCTTTTGGAGGTGGTTTCTGGGTCTTGCGGCGCTGCCCTCCGCTATGGTG
GCTGTCGCATTCCGACTGCTCCCGGAGAGCCCCCGGTTCCTGCATGTCATGGGAAGGGAC
CACGAGGCCACAGAGATACTGGAAAGCGTGGCTAGGGTTAACGGGAAGCTAGACGTCCTT
GGGCTGGATTTTTCGGGACAGCGCACTGAGGCGGACAGGCTCCCGGTTGAGTCCTCGCCT
CCATCGTACAATCTTTCAGCGTCGCCCGGCGGCGCACCCGTGCCGCTCGGGGTCGATGGT
ACCGATCACGGTAAGACGGCGGGTAGTGACGGCGGAGCCCCACTCTCGGGGCCGTGGGGC
GAAGGCGGAAGGGTCCTTCCTGTGATCGAGTATGCTCACGGGGAAGAGGCGGAGAAGGCC
GAGGCCGGGGACGTACGGGAGCTGTTTCACACCCCCGTCCTGCGCAAGGTTACGTTGTGC
CTCTGGGTGGTCTGGATGTTCTTGAACCTCAGCTATTACGGTCTGACGTTTTTGCTGCCG
AGGTACTACGACGACATCTCGGGTGGGGAACAAAACTTCGTCTACGTTCTTTCCGCGCTC
CTGGGAGCGTCTTTCATCCCAGGCGCCTACGCAGCTATGTGGCTGGTCCAAGAACGCCGT
CTGGGTCGCGTGGGCGCTCTCATGTGGTCGTCCTACGCTAGCGCGGCTTCGATCCTTGTC
CTAGCCACGACAACCCGCGTCACGGCGCTGTTCGCCGTGACGTCTCTGCTGGTTCTGTTT
TTCAGCGCGGTGCCGGGTACGATAATGTACCTCATTACGCCGGAGTTGTACTCCACCAAG
TATCGCGCTGTGGGGATGGGAAGCTGCAGCGTTGTTACGCGCTTGGGAGGTTTGGCGGCG
CCCGTCCTTGCGGAAGTTTTGTACGACAAGGGGGGTCCGGTGGCTCCGCTGCTCCTCTTC
GGACCGACGATGATACTCACAGGAATTTTTGCTGGTATGATTCCCATCGAGACCGCCGGT
CGCAAGCTGGACGACGACAGCTGGGATCGTAGATGACCTGCTATCGTTCAATTATTGGTT
CCGGTGGAGATGCTTTTTCCACTGGCACTCTCTGGACGGGCCGGAGGCATTTCTGTGGGT
AAAGATAATCTAAGTTTTGCATAGCGGTAATCCCTTGAGGACTGCACCCACGCTTTAGGG
GATAAAGTGCGTGGATTTGTTTGTGGGACATCTGTGCGGTTCCAAAAAAGGGCTACGCAT
CGAAGCGTGGTGTTGTACGTCAGGTGTACGGAGTTTTTAACGTAGCGGGGTGTTGGATTT
ACACGCCCCTCCAATAATAGTTTTGGCGTGTGGAGGCAGATATACGTTTTTTTGTAAATT
TTGATGTGTAGCAATTTTGGCATCTAATCGTTTACGCCCTCCGCCTCGAAAGGGATGCGT
GGTCAATGGTCAAACGACTAAGGCAAGCAACAAATGAGTACCCCCCCCCCCCCGAAGCTA
CCATCCATATGCAAGTCCGCCTCACAAGCGGTTCTTAGTAGGATGCAGCTCACCCTTCAT
GCGACTCGCCCAA
>NODE_6598_length_2413_cov_7.341880_g5027_i0
TGGGGTCAGGGCGGGGGCGGGGCTGTCAGCCCTGTGCGGAGGGGGACGGGAATCCCTCAT
GGCATGGGATGCCCTTCACAGTGGAAATACGTCATTAGAACGGCGGGTTAATCCGTGGGG
CTCTCAGCCCAGCGGCAGCACTGAACGCCCGAGAGGTTTTGGAAACCCTTGACTGTGGGA
TCCCCTCATCAAGGGGTTTCCGTGTATAAGTAGGCATGCTGGTTCAGTCGGGAACTCGGC
AGTTACACCTATAGAAATTATTATCAAAATAGGAAAGTAGGAAAGTATATATGCATATGT
AGCCTAGGCTCTCGCCGTCTATATAGGAAATTGTAATGAATCTATCCCCTTCTCTCTCTG
CCAGAATGACGTCAATTTTTATTTTTATTTTCTATACGAGAGTGCCGATACTGTACCGTA
TCTACTACACTCCGATGTGCCAGAAGTGCATCAGTTTTTTTTCTACTGCGTGTGCTTCGT
GTCCAAAAATACTTTTTTCTGCTTCCAGTGTTTTTTCCAGGTTGTTTTTCTAGTTTTGTT
TTTCAGTTTTGTTGTTCAGTTTTTGTTTTTCTAGTTTTGTTTTCCAGTTTTGTTTTTCAG
TTGTGGTTGTTCCAAGTTTTCCATTTCGTTTCCAGCCTTTTTTTCACCAACTTAGTGTTG
TTCTCAGTATGCTTTTCAACGCTGAGCGGAATACTGCAGTAGCTACATACGAAACGGGAA
GCGGATGGATGCAGCGGAAATGAAAAAGTGGCCGTCACCTCTCCAACTTTTGTTTTCCAC
TTTGTTCCTCCTTTTTCGTTCAGATTGTTTTTTGGAGTTTTGCCTAGATGGGTTTTCACC
TCATGTCCATTTTTTTCCGGTTCGCTTGCTGCTTGCTCAGTTAGGGGTAGAAACACGACC
TGCCGGGGGGCGATTAGTTCAGATAAGCGTAAGTTGGTTGAGCACAACCAGGCGTTTTGC
TGCCGGGGGGGTAATGTTTGTTGTCTCTAGCTTAGGTGCTCAGTAGAGCTGACGGCACCA
AGTCGTTATTGGTCGGACCACCGTAGTGTTTAGTCGGGTTTTTGTTTTCGCAGGTGCCGA
CTCTCCGACGTATTGGGTTTCCATCGTTGTTGGAAGGATTATTGAACGAAGGATTGCTTT
TGTTAGTTTATTGGTCAGGGCTCCCTCGGCCAGGGAGGGCTGATTAGGCTCGCTCCGCTC
GCCTGATTTCCGTCGGCAGGTCGGCTGGCCGGCCATCAGCAACGGCACCTAGCGATTAGT
TATTGGTAGTACAGCACTGCCGGCTCGCAGCTCTACTGCTCAGTCTGGTACAGTAGGTCC
CCCCGCCCTCGCGCGTGGGGGCCAATTCATTTGCAGAAAAAAAAATGGAGCTCTTAGTTA
AGAATGCGTGTTACTAGCCGATATGCCGGAACAAATTTTGGAGTTCTTTAGTCAAGAAAC
GTGTTAGAGCAGCCAAATAGGCGGGAACGAGTTTTTGGAGCTCTTAGTGAACAAACACGT
TATTATGTAGTATAATATATAGCAGTAGTAGCACTCGACCGCTGTAGAAAACTAGACTAG
GAGTGCCGACGCACGTTTTGGGAACCAACAACTTGGAAACCGAGGATATGTTTGTAGGTA
GACAGTTACGGCCTCGTCTCCAACGTAGCAACAGGAAAAACGCGGTCTATTATACTGGCA
AAAAAACAAGAGATAAAAGACATTTCGTGCCCGCAGTTTTCTGATTGGTCAATTTTTTAG
GTGTGTCGTTGTCGAGGATCTGGGTCAGAGTACATATGGAAGCATAGAAGCAGGAGCATT
TTTGTTGCATTCGGTGTCATAGAGAATACGTCACGGGGCCGGTCAGCACACCCACACTGG
ACGCGAGCTGAGTGGCGGGTTCTTGGTGAGAGTGGTGGACAGATATTAGGTGGTCGCTGG
GTTGGTCAACCAAGCAAGCCAGACGTTTGTGCCCTTTCCGTGGGAGAATGACGCTTTACT
TTCATCCCTGAGGTTGTATTAAAACGGTTTTTGCTTGGAACTAAAAATCAGTACGTACAT
ACACGTTTTGTAGTGTTAGACTACAGTACTACGTAGTAGTTAGGACAACTTTTGCACTAC
TGCTATATATTACCGTACATGCATAGCAATTTGGCGAGGTGGGGATGAAAAAGAAACGTA
TCAACCACGTATCATAGGAATATATTCTGTACGTAGTTTAGTTTGTTGATGGCGTACAGC
TTGTGTACCGGCGTACAAGCGTACAAGTGTACAGCTATAGCTGATGAAGAAGCAGTGGTG
GATGGACTCGCTGAATAGCAAGGTACCGGTACGATCTTCGCAACGAACGCCCCAAGAACA
ACCGCGAGGTAAAAAAATGGAAGCTTCACGCTCTCATATGGACATTGTGGTATATGTGGA
AATGCCATGATTT
>NODE_6599_length_2412_cov_877.696024_g5028_i0
GCAAAAACGGCGGGGCTGGGTGGTACACTCGATAAAAAAAAAATGGTTTCACACAGGGTT
TTCTTCATTCTCCGTTCCAATAATGATGATGTCTATCCTCGGTCTATCTTCTAGAAGAGC
GTCGAAACATGGCGGAGGTTACAAAAAAAAACTCAAGGGAGCGAACCCCCCCCCACAATA
CGAGCTCTATACATTAGCTACCCCCGAGGGGAGAGCAAACTACCGGTCCAACACTAGTAG
TTGCCAAGAAAATCCCCAGTAGGCTATTGGCAAATTAACCGATTAGCCTACGATTAGCCT
ACCCCGTAGTCTCTAATACAGGGGAAGCCTTGCGAATTAATAATTGTGAGCGTATTTCTT
ACTAGGCTACTGGATAAAATGTAACCGATTAGCCGATTAGACTACCCCGCCCAGAGGGAC
CCTTATGACACTCCCACCCCCTACGAACAAGGAACGGTAGGACCTTTAGGAGCCATTTGA
ACACTCCTCCTCTAGGAACCACGGGATCTTTGGGACGAATCGGTTTAGTAAAATATGACG
ATTTGGGTTTCGTGCCCAGCTACACAACCAGCTAAACACATTCAGCGGCAAAATATGATA
CCAGGTACGTCGTAACCCAGATTGAAGCTCCACCCTGAAGTGCCAGTGTGTGATGGATCA
CTCTGTATTGACTGTGTATGATTGACCTCCCGCACCATCTGCCGCCCTATCTATCCTCTA
GAAAACCGTCGTACGTTCCCCTTGAATGGTTGCCGTGCAGAGTATTGCCCATGGCTGCGG
CTTTAGGCAAACGACCGTTATCGGAGACAAATATCGCCCGTCCCGCGAGAAGGTTTGGTG
TTGCTGGTATTAATGTGCTACGCCGCCAAAAAAGTAGCTATGCCAGCCCGTGTGTTGCAG
CAGCAGCAAGCAGCGTGGCTGTTGTGCCGGTGCAAGCCTATCGAGTGTGGCATGCTCGTA
TGTAGAAGTGTGCGTAAGGAACGCAAAACTTGGGGAGCGAAAGGAAACAAGACCAGACGT
ATGACCATTTTCTCATCTCTCGCGCTGTCACCTTGGGAAACTGACCGCCCGAAAATAAAA
ACCAACCGAAAAACAAAACAAGACAAAACCAAACCAAACAAAATGAATCGAACTGAACCG
AATCGTATCGAACCGCATCGAGTCAAACTCAATCGAAGCGAATAGCAAAGCCCAGCGGGA
GTACCGAATCAACCTGAACCGACCGGACCGAACAGCGCCGGGCCGACCCGACCAGACCCG
AACCGAAACAACAGGCAAATGTGGCAGTCGTCTCCAGCCGTCGTGTTTGCCCGCGAAAAA
AATGTTGGGGGAGGTGGAAGTGGCGACAATTACTTGGTCTGCGCTTTCACCGCCTCAATT
CGCGCGCGGATTCCGGACACGTCGCCGAGGTAGCGAGCCGAGAGGGGAGCGATGGCTTCC
GGGTGGGCAATGGGCTTGAAGTTCTTGTCCAGCTCGAACACGAGAGGCACGCCGGTGGGG
ATGTCCAAGCCGGTGATCTCTTCGTCCGAGATCTCGTCGAGGTGCTGGCACAGGCCGCGG
ATGGTGTTGCCGTGCGCCACGATGAGCACGCGCTTGCCGCTCTTGATGGCCGGGACGATC
TCCGCCTCCCACTCAATCAGGAAACGGTCCTTCGTCAACTTGAGAGACTCGGCACGGGGC
AGGTCTTCCTTGGGGATGCCGGCGTATCGGCGGTCAAGCTCGGGGAGCTGGTCGCTGTCA
TCGTCAAGGAAAGGGGGAGGGGTGGTGTAGCTCCTGCGCCAGACCATGACCTGGTCCATG
CCGTGCTTCTCCACGGTCTGCTTCTTGTCCAGTCCCTGGAGGGCGCCGTAGTGCCTCTCG
TTCAAACGCCACGTCCGGATGACAGGGATCCACATGAGGTCGGTCTTTTCCAGGATGGAC
CACAGCGTGTTGATTGCTCGCTTGAGTACCGACGTGTAGGCCACGTCGAAGGTGAGGCCG
GACTCGGCGATGAGTTCACCGCACTGCGCCGCCTCCTTCACACCCTTCTCCGACAGGGGC
ACGTCCTTCCACCCGGTGAAACGGTTCTCGTTGTTCCAGGTGCTCTCCCCGTGCCTGACA
ACCACCACCGTGTACGTTTCGGGCGCGGCCATCGTCATGCCACCCGCCCTCTTTCCGGCA
ACAGCGCCCGAAAACGAAAGCGCCGCATTGCCACGGCTGACCACATGTACGCCGCCGGCC
TTCGCGATAGCCGGGGGTGCCACAAACCCTAAGGCTGCTCTCGCTTGGAGGAGGAGGCAT
GCCACCACCGCTTGACCCTTCATGGTTTTGCGCTGGCAGGATATCCCGCGGTACGGATTA
CCGGAGACGATACCACGCGAGCAACGGCACGAAGCGACGAGATAAGTGATGTGGGCAGCG
GGAGAATTTTGC
>NODE_6600_length_2412_cov_97.222745_g5029_i0
GGAGCAAGCGGCCGCCGCTGAGAAGGCTGGGGGCGGGGGGGAGATGGGGGAGGGAGAGGA
CGGGGCTCCGTATCGTCCTCCGGCAGAGATGACCAACATCTTCGACCAGGGCTACGACGA
TGAAGAGGAGGAAGAGGAGGAAGTCGAGCTGGAGGACCCCGACTCTCGCACGGCGGCTCT
GGGCAGGGGACAGGAGTACCTGTACGGCTTCGAGGTGTCCGCACTGCCCAAGACTGTTTT
GGAAGCGGTGGAAGCAGCGGGAGGGGAGACCCGACGACTAGCCTACGAAAGATTGCTGGC
GGGGCTGTCCTCGGAGCCTTACCAAGACAACCTCCGCCTGTCGCGGCAGCTTCGTTGGTC
CGCGAGGGTTCTCGTTCCGCAAGACGAGAGCAATCCTGTGGGGGTTTCCGATGCGACCCT
GACGGAGGCCAACGTGGCGGCTGTGAAGAAGCTCGTGGCCATCACCGACAGCTACCCGAG
GACTTCCCGGGCCTCCACGGGAGGATGGTGCTTGTGGCTCATGAAATCTCTCAAAAACAG
GGACGAAGAGTTGGAAGGACACCTTGCCCTGGACGACGAGACGGCGGGAATGATGTTCGA
CTTGAGGTCCCAGCTCGAGAAAGACACCTCTAGGATGAAAGTCGGCAGCCGCATGTTCCG
CAAGGCCTTGGAAGACGATGTGTTCAAGCGCGACGCGGGGGGGCTGCTGGCGGGCGCAAC
GTCGGAGTCGATCGGGGAGTACGTGTTAGGCATGGGGCAGCGCATATTGTGTCTCGCCGG
CGAGATGGGGCCATCGCACGCCCGCGGGTTCGACGTGTTGAAGGAGCTCACGAGGGAGGT
GCTGGACGAGATGGCGTCTACGGCTTACGACAAAGTGCTCATCGACCTGGGCAAAGAGGT
CTCGAGCCACGCCCAGAAGATGGCCGATGCGTGCCCCATGAACGCGGCCAGCGTTCTCAA
GGCCATCGCCCAGGTGGCATTCTACGTGTCCGAGCCTCTGGTGTACCTGAAGACTGGGGA
GGGTGGGTTGAACACGGAGCTCCTTCAAGACGCTATGGACGACCTTCTGCTCATCAACCC
CGTCTTCATCGACAACCATAAGTTCTACGAGATATTCGCGAGGGACGTGGTTATCTCGGA
GCTAACAGACCCGAGCCCAACGGGGACGATGAAAATGGGTGGTCGCTTGCTCCGCCGCGT
GATGGGCATGTACAGGGATGACGCCGTCGCGTCGAACTCGATGGTCTTGGCGGAAGAGTT
GTCGCAGAGGCTTTTCGATGCTGACGATTCCCTCGTGGACATTCGGCGCACCTGGGACAA
CCTCATGTGGAACCTGGAAATCGACGACAACGATGACGACGGAGAGGAGGCCGTAGCTCT
TGCGATGAACGGTGTCCTCTCCGCCCTTGTTGAGAAACTCATCAAGTCCGGAATGCAGAA
GCCGTCGGCCGAGACAGCGGAGATGTGTGCGAGGCTGGGCATGGGAGACGAGGCGATGGC
AAACGCTTTCTCGATCGTAAGCGGGGACATCTTCGAGTCTTCTTTGCTGGGGTATCTGCG
GGGCCAGGAGACGGCGGCCGACGGAACCGCGACGGTGCTCTTCCGTTCAGAGCCGCTCAC
TCAAGAGGAACTGCAGGGCCTGAAGGACACGACGGTGAAGGTCGGCGTCTCGGAGTCGGC
CGCCCTCGAAGTCGTGGCCAAGGAGCTTAAAGTTTCGCTCATAAATATCGTGACGCGGGC
GGGCAAGAGCATGCGGAGCAACATGGCCAAGGACGGGGCTAGGATAGTGGGGGATGCGAA
CGACCTCTTGACCGGTCTCTGTACGCAGATGGTGGAGGCGTTTGGGGGCACGGACGTGAC
GGCTACCCTCAGCATCGCGGGAGAGTTGGCGTCGCTCGACGAGTACTGGGCGTCGGAGCT
GTGCTTCAAGATGGTCGACGCCATTCGCGATCCCGAGGGTGCCCAAGCGGAGGTGGGAAT
CCCGGGGGCTCTGACTGCTGCCCCCGAACCCCAGTGGGAGGAAAACGCCCAGAGAATACT
GGAACTCCTGGGGCTTCGCGGTCAGCGGTGAAACACAAGAAGAGTAACTACCGAAGCTGT
GGTGCAACGCAGAAAATACGCCTTCTCTGGGCCTTCGTTAGGAAACCTCGTTCGAATGTC
TCCCTCGGTTCGTGGGGGCAGTAGGGACTCTCGGGCACAAGGTGGCGAGGCTATGACCGT
CGGCGTGCGGATGCGCGTGCTCGAGGAGGCCTGAGGCAATGGGGAACTGGTGGTGGGCGC
TGGGATGTTGCTTACTTGTGCGGCTCGTGTGACGGCCACCGGGGGCGCTGTACGTCCACC
GTTGGCGGTAGTTGTGGGCAGGTGTTGAGATCTGGGAGGAAGACGTTTTGCGGTGGTGGT
GGCGAGGAGAGG
>NODE_6601_length_2412_cov_52.803335_g5030_i0
CACTCCCCTCCTCCTGCTCGTCTTTCTCTTCTTCCATGTCCGCCGCCCGTCTCTTAGACC
TCCTCACCCCCTCCTTCTTGCCATCTTTGGTCGCGCTGCTGCCGCTTCCCTCGTCCCCGT
CCTTCCCAGAAGAGGAGACGGCCATCTTCTTACGAGCACCGCCCCTCCTCCCCCCCCTCC
CAAGCACCTCCTCCTCCTCTTCCTCCTCCTCTTCATCGACGGACATTTTTCGTTTCTTGC
TTCGCGCTCCGCCACTTTCCTCCCCGCCACCGCCGCCACCATCACCACCGCCCTCGCCAC
GCCCTTCCGCGTCCGCGTCCGCTTTCGCATCCGCTGTGGCTTTCGCGCTCTTCGCTTTCG
CCTTCGCGTCCGATTTCGCCTTCGCTTTCGCCTTCGCGTCCGAATCGGCAACATCGGATT
CGGAGTCCGAATCCGAATCGGCCGCCTCGAACCTCGCGAGCCTGGCCTCCTCCTCCGCCT
CCACCGCGGCAAGGTCCTCCTCCGCCTCCTGCTCCTTCTTCGTCTTCTTTTTCCCGCTCT
TCTTCTTATCCTTACCCTTACCCGCCGCCCCGGCCCCCACCGCCGCCGCCTCCTCTGCAA
CTCCAGCGCCATCCTTACCCTTACCCTTGCCCTTAGCACCCGCGGCGGCTTCGCCGTCGG
TACCCAGGGCGGCTGCCGCGGCGTTTTCGACGGCCTCGGTGGCGGCCTTAACATCGAAGG
AGGCTTTCACCGTGGGCTCCTTGGCCAGGCTCTTGGGGGTCTCTCCCTCCGCGAGGGGCG
GCGCGAAGAAGTAGGGGAGCTTGCCGCGTTGGTAGTCGTTGATCATGTTCACCGACACCG
AGTGGAAGTCCGGCTCGCCGCCCGGGAGGAGCCGCCCAGACCTTGCGGCGAGCTTGGTCA
TGAAGTCAGTCGCGTCATCCCACGAGGCGACGCCGTAGAGCCGCCTGACGTACTCCTCCT
TGACCCTGGACAGGATGGCCGGGACGAAGTCCGTCGGGTCCGGCAGCTTCTCCGCTCGGA
CGACGCCCTTAAGAACGATCTCCGTCTCGTCGTCTCCGTCGTCGTACACCACCCCAGGGC
AGTCGATGACGAAGATGCGCCGCATGAGCGCGATGTACTGCCAGACCTTCGTCTCCCCGG
GTACGGGGGCCACCTTGCACACCTTCTTCTTCTTGAGGGTGTTGATGATGGAGCTTTTCC
CCACGTTAGGGTAGCCCACCACGCCGACGCTGATCTGCTTCTTGTCCGGGTGAAGTTTGG
CGAACTGCCGGAGGAGGTTGATGAGGGCGCCCTTCCCGAAGCTGTTGGTGATGGAGGCGT
GGAAGGCCAGGGTGGGGTGCGTCGCCGAGAGCAGCTTCACCCACTTCTTTGTCACCCAGG
TCGGGACCAAGTCCACCTTGTTGATGACGAAGATGAGGTGCTTGTGGGAGGCGTTCTTCT
TGAGGTGCTTCTCCAGGTGGGGGCAGCGAGTTCCTGGAACGTTCCTCGCGTCCAGCACCT
GAATCACGACGTCCGAGCAGTCCAGCACCTTGTACAGCTCCGCCCAGATGCGCTTGCTCT
GTCCCTTGTCGAAGAGCTCTGCCCTGCGCAGTCCCCTCTCTTCCCACGCCTTCGCGACGT
TGCTGTCCCCCTCTCCCTCCCCGTACGTGTTGCGCCCCACCTCGGCGGTGGCGAGAAGGG
TGGAGAGGTCGTTGACGCCGCCGGCGAGCTTGGGCCGCTTCCGGCGCCTCCCGCTGCTCA
GCACGTCCTCGTAGCTCTCCGTCTGCAACAGGTTCATCCTGCTCACCTTGTCCGGTTCTT
GCAAAAGTCCCATGGGAAGCTTCTTGCGCCTCAGGACCACGCTGTATGGGTCCGTGCTCC
TGGTGCTCATCTCCTCCCTAAACTTGTCCAGCTCGTCCTGCTTGATAATTCGGGTGTTAC
CGAACCACCTCCGGTCGGGCGCGACGCGGCCGGTTTCCGCCGTGATGGCCTGGTCTCCCG
CCCGGTTGTTCATCATGTAGGCGCCGCCGATGAGCTTCCCCTTCTTGTCCCTGATGCCCT
TCGCCTTGTACATGTTGATCCGATTGATCGTCGCCTTGTCACGAAGAGTGCCACCATTCT
GCCGAACGCCCTCCGTGCTACGGTGCGGGTTGGCGGAGGAACCCGACTTTGTCCTCATGT
TGAACCCTTTGTGCTTGGGAGGCATGGTGGTGCTTACGTCCGCCGCGGGTGCAGGCTTTC
GAGTACTTTCTGGCTACTGGCTGTCACGACACTGTCGGTTGGCCACCTTGCAACAAGCGA
CCCACTTCTCGCACCACACCCCAGAAGCGGCAATCACCGTAATATCAAACTGAACTTCAG
TCTCTGGGGGGTCAACGACGATAGCGTTGCCTTCTTCCGGCTGTGTGGCTGTCGGTTGAG
CAGGTGGTGCGG
>NODE_6602_length_2412_cov_13.278324_g5031_i0
CCCCACACGTTGTCGGAGGAGAAATTACTTGAGATTTGAATTGGACAAATCCGGCAGTAG
AGACGTAGCAAAATGAGTTGAGTGTATATATCATGTGCTGTACAAGGTATATGTTTATAT
TTTTGGCGACGTAGCAAAATGAGTTGAGTGTATATATCATGTGCTGTACAAGGTATATGT
TTATATTTTTGGCAAGGCACGCAACTACCTATCGATATCGTGGTTTATGTTCGCACCATA
TTTTATGTATCGATATTTCATACCAGTTTTGTGTGTGATTTCCCCTCTAAAAGACGTAGG
CTCTCTCCGCCGATGGCGTCGGTTCGAAGGTGGCAAGTTTCCCCGATTTTGTTTATTTTG
TTTATTTTTTCATTTAGCCTAATGGGGCATGCGTGCGTGAACCGAGCGAAGAATAATGTT
GGAGATCGTATCGAAAAATGTTCGATACTCTTTTAAATATCGTATCGTATCGTTTTCTTG
GATATTTCTGAAACCTCGCATCGAAGTGTCTGGTATTTCTGAGTTATTGAGCTTTCGATA
TATCATATTGAACACATATTGCCCCCCGGGTATGTTTTATGCTCTGACGCTGAACGGAAA
TTTTTGACGTATCGGCTACTACGAGTATCGACAATCGCATTTCTATCCGTGTGCTATTCG
TTTACTGGTATTGTGTACGTGATATATGCCTGTGGTACATATCAATCGATTCTCGTTCGA
TATCCATCACTAGTGGACATACATCGATGGGCCTTCTTATACTCTTTGGTTGTATCTTGA
TGTTTGACATGTGGTGGACATGCATCGTTAGGTTTTCTGATCAAGTTTGGTATTTTTTTT
AAACATTATTTTTGTGGGTGTAGGTCGATTTTTTTTTTATGAATTAGCACAATTATTGAA
GGCTTCGGAGCCCTACGAAGGAATACTACGAGTATTATAGCAGGCCCAGGGAGGGGTGGG
GAGCTCTGAGTTTTGATTTCCACATCAGATAGACGGCGAAAGCATTGATAGATTTAGAGC
CCCAGCATCTGTGGCAAAAACTGTTTTAGGGTTAGATCATATATACCCAGAGCTCTGGCA
AGCACTAGGAGGCTCGGTGTGGGACAGTGGATCCGTAAGTGGATCTGAGTTGACTTTCAG
ATGACATAGACAAGGAATGCGTTGATATGGTTCAGAGCTGCAGGCAGCAGCCCCGTGAGG
TCCGTGTTTACGTGTAGATGGGATTGACAAAGCGTCGATAGCTCAAAAGAACTGCAGCAC
CAGCAGTCAGTGCTGTATTTGCCTTAACAAGAGATATATAAGTAAGGTATATTGATAGGT
CCATCGCTGCAGCAAAAGCAGTCCCAGTGGGGTCTGTTTTACGACGAGTTTGACAAAAAC
AAAGTATTGATGGAGGTTGATAGTTGCAGTACAAGCATTTCAGGTGCGGGGTTTGATCTA
GGGACGAGTCAAGACAAACAGAAAAGCATTGATTGAGAGGTTCCACACATCGGATAGATC
ACCGACATATCCTCACATCGTATAGATCAACGACAGCTCCTCCCTAGAAGATCTACAGTA
TATATTCCAAGGCAGATTGATTCCTGATCTCTATGATCTAACTCATGTTGCCTGGTGTGA
GCCGTATACTGCCTGATCTATGTAGCACATGTTCCTTGTGGTCGTGCTATACAGATCTTG
CACAACATATCATACCGGGAGGATAGGATCTAGATCGTCCTGATCGTGATCTTTCCGAGT
AATGATGGGATAACCGCTGCAGCACAGGTAGTCTCGGTGTGTTTATTCTGTTTTTTGTTT
TAGATATGTGTTTATTCCGTTTTTTGTTTTAGATAATATATATCCAGAGCTCTAGCAAGC
TCTAGAAGGCTCGGTGCGGTGCAGTCGATCCGCGAGTTGATCTGAGTACACTTTCAGATG
AGATAGACAAGGGAGGCATGGAAAGGTTGAGAGCTGCAGTACCATCATGTGTACCGGCGC
GGTAAGTTTACCTCTAATCAAGATGCACTATAATTTCATTGATATATTGGGAGCTGCAGC
ACAATGTGGCCCGTAACTCGGGAGCTGCAGCACAAATATAGCCCGCTTGTCGACGAGGTA
GACTACGACGGCGTTTATAGGTCCATCGCTGCAACATATGCAGTTCCGGGACTGTTTGTT
TTGTGTGTTTGTTGGTTTGCCTGGTTTTGTGTTTGTCTGTTCGTTTGTTTGGTTGTTTGT
TTGTTTGCCTCCCATTTATTACCTTCGTTCTTCTTTTATCTCTCCCTTCGTAGTCGTAAC
TCAGAACCGGGGTCACACAGCAGGCTCTCCTCCCCCCTCCCAACGGCGGTTCGTGTCTTG
GCATTTTTTGTGTCTCGTGAAAACTTCAGCTTTTTCTTCCCTCGTCAACTGGTGGCGTCG
AATTGCACCTAT
>NODE_6603_length_2412_cov_7.448910_g5032_i0
CCCAGCCTGACCCACTTTCAGAGTCGTCTGCTCAAGCGCTCAGCTACCCCTGAGGTGTGT
CTGTTTACCAGCATTGGGATCAAGCTTTCTTCTATCGAGGAGTGTCATCCGCCAGGGTGG
GAACGATTACCGCGTCGTCAAAGCTTGAACTGCGCAACCACTGCTTCTGCTTCTGCTACT
GTTCCTGTTGGCTGCTGCTTGCTGTTGCGCTGTTGCTCTTCTCGTGTGGAACTGCTTGAC
GAGAACAGCAGCAGACGTCTCGGACTGCCTTCAAATTACCAGCACAGGAGAGAAGCTACG
GCCGCCTGAAGACAGGAGGTCCGTGGTGGTATATCGCCACCTTGAGAAGAAGCCTTTCTT
GGTCTACTAGCAGCTTCTCCAACCTCGGATGATGGTGCCAAGCTGACTCCTCTAATGACA
GACGTTTTCGACCAGGACGTTGGACCGGGGTCGTGCTCCCTTTTGAAGGCAGGAGAGGAG
CTTGGAAAGATGGTTGCCTCGCAGCAGTCGTGTGAGCCGGCCTTCTCCGGCTGCGCCAAG
GATGAAGCGCTTGACCAGGGAAACATGGTGTGCATGCCGCCGCACGTCTTCGTCTTCTGC
ATCGTCCTGGCGGCGCTGGTCTCGGGCATCGTCGTCGCGAGCCAGCAAATTTGGGAGAGG
CTTCGTACGGCGCTCGCTCCCGTGGGGGCTAGGATACACAACCCCCGTTACAGGCACCGC
CGGGCCTCACGGGCGCTAACGAAGGATTCCGAGGGGTCCCCTCTTGTTGAGGCGGCCGAG
GCCATGGACCGCGCTGCCGCGGCCCCTATGGAGCGCGGGGACAAGGTACCCGCCCGCTAC
GTGCGGGCGTTTTGCGGCAACGAGAAGCATGCCTTGGAGCGGTGGGAAGCCACGCAGCGA
TGGCGGAAAGACAACGAGGTTGACTCAATCCTCAACGAGCCCCAGCCTCACTTCCGTGAC
ATCCGCCGATACTTCCCGAGCAACATAAGCGGACGGAGCAGAGGTGGGCACATCGTCGTA
TACGAGAAGCTAGGAGATGTGGACATGCGGACCCTGCGCAGAGAGCTGGGCGTGACCGTG
CCCGTGCTCCTGAGGCACTGGATATTCGTGTCGGAGTACATGTACCGCGTGCTGCAGCCG
ACGGACTCCGCACAGGAGATCACCGTGGTGGACATGAAGGGCGTGCGAATGCAGTCCTTG
GCAGGCAAGATGCAGGAGTACGTCCAAGCGGCCGCGCAGCTCGCTCGCCTGTACTACGTG
GAGCGTTGCCACAAGACGTACATCGTCAACGCCCCTGCGTGGTTCGGCCTCGCGTTCCGC
GTAGTGTCCCCGTTCCTCAGCGCGAGGACCCGCCAGAAGATTCGCACGCTGGGCTCCGAA
TTGTCCGCCCTGCAAGACGATATAGACCCGAAGTTCCTGCCGGTGGAGTACGGTGGGACG
AGCACGGTGCCGGTATCCGAGAGCCCCGAAGAGCGCAACCTTCGACGGCTTGTGGAGGCC
ATCAACGCCAACGCTAGCGCTAACGCCGACGCTTCTAAGAACGGCCACACCTCGTCCACG
AGCGGGGTGTCGCCCAAGAGAAACCAGAGCTCGGACTGGAAAGTGTCTCCGGCGCGAAGC
GTTTACCGATCCCCGCCTCGAAAGGGCGCCGATAAAGGCTCGACCTCAACAAGGCGTCGC
AAGGGCCAAGCCACCACGCCGACAAGCGCCAGCCGCGTACGATCGCGCACGAACGACACC
AACACCACCACCACTACCGCAACTGGCGGCACCCCCCGCGGCGCTTCCAGCGCCAGCCGC
GCCCTGGCCCCCCGCAGGGCCACGTGGGGAGGAGGGGACGGCCCGGACGGGCGCGACTTG
CTGCCGACAGAGAACCTCAGGAGAGGCTCTGCGATGGAGGCGTGGCGTGCATCATCAGAG
GGGGCGAGCGCCGGTATTCGAGGGGGGGATGCCGACGACGAACGAGCGGTGGGAACGCCA
AGGCGCTATCGTAAGGATGTTATCTCTGTCCCCGCCACTCTGAGTGTGGATGGCAGCGCC
AGACCGGGGGTGAACGGAGGGGCGGAGGAGGGAGGAGCGGAGGCCCAAGCAGAGGCTACG
CTGGAGCCGTTCTTAGCGTGGGAGAAGAATGTGGCGGGTGCGAGGCAACCCGCGGGCGAG
CAGTGGTGTCTGGACGGCGAGAGACAAGCAGCGGAGGGGGAGGAGTACGTGCCGATCGAA
GACCGGCTGAAAGCGGTAATGAAGGACCTAGGCGTCCCTCTGAGGGATGAGATTGAGCCG
GCGGGGAGGAGGAGCCTGACACCATCCCCTGCGCGCGAGGCCCACGGGGAAGGGATAGCC
GATGGAGGGGGAGATGGCCAGCTGGGGTTTGAAGCGCTAGGGTCGGCGGCGGTGGTGGTA
AGCACACGGGGC
>NODE_6604_length_2411_cov_17.165526_g5033_i0
ACGCCAGGAGTCGCGCACCAAACACCACTCTCCTAGCCCCCCTCCCTTCGCCCTCAACAA
AAAGAAGCCGGCCGTCGGCACCCAGCGAAGACAAAATCAATCAATACGACAAAAAAGGCA
GACCATGACAAGTCAAGTCACCCAAGTCACCCGTGCGGTGGCGCATCCAACAGAAAGCTG
AACAGCTGCAGGTCCAGCGTGTCATCGTCCCAATACAGGTCGTTGCTTATCAAAGGCTGG
GGGCCATCCACGTCCGTCGCTAGTACGGACGGCGGAGACAGACCCCCCTGCCCACTACCA
CCACCGCCTCCACCACCACTACCAACACCACCCAAGCTGTTACCCATGGCATGATCAAGA
TCCCCGGCCTCCCGAACGCCTGTTGGTGGGGGTGCTGGTAGCATCGGAGCCCCAGGGCCG
GTGGCGCTGTTAGGGCCGGTGGCACCGTTAGAGCTGCTTCCCGGAGTGCCGGGGCTCCTG
GTCGCGCCTACAGGCTTGCCGAAGAGGGCGTGTTCTGTCGCGCTCGCTGCTGACGAAGAA
GCGTCTGTAGCTGACGACTTGGTTGCTGTGCCGCCCTCTGCGGTCGGAGTGAGAACAAAC
GGATCGGAAGATCCGGCGAGGCCTTCCCCTTTCCCTGTCCCCTCCCCGTGCTGCACCTGC
CGCTGCTGCTGCTGCTGCTCTAGCTCCTGCTGTGCGTGAAGTTGCAACTGGTCCTTCTGC
CTCAGACGCATGAGGCGGTGAATGTCCATGCTCGTCTTCATCTCCAACCTCAGACTCGTC
TCGTCCATGCCCTCCTTCCCCCCGTCCAACATCCCCGCCTCCCACTCGCCGTGATCGAGC
GGGAACACGCTGGCGTCGCGAACCGACATCGGATGCCCCGCACCGATCGGCAGCGTGGAC
GATTTTGACGTGGGCACCGGGTGGGGGGGGGGGATGACAGACAGCCCCGCAGCTGCCGCC
GCTCGAAGCGGCCCAACAGGTAGACCACCTGCTGCCCCTGCGCTTGCAGTCCCAGCACCA
GTCCCACCAGCACCCCCATCCCTACCAGCAGAGGCAGCGGAAGCAACAGCCGTAGCAGCA
GCAGCAGCAGCAGCAGCAGCGGCAGAGCCTTCAGCTGGGGCAGGTAGGGACGAGCCGGTT
GGCAGAAAGGAGAACAGGTTGGGCGTGCCTTCGATGCCCCTCGGCGGAAGGCCCAAGCTC
TGGGCGGACGCTTGGAGCATGCCGGTGAAGCCTGCAGCGGTGGACATCCTCGCAGGCGGC
AGGTTGCTGCCGCTGTTGCCATCAGTGCTGTTGCTGCCGCTGTTGCCGCCGCTGTTGCCA
TGAGTGGCATTGGTGTTGGCATCAGTGCTGTTGCTGTTGCTGTTGGCGTTGGTCGTACCG
CCGGGGACGGATGTAGAGGACTGGTTGCCATCCTTGCAGGTGCTATCCTTGCGAGGATGC
GACTGAGCCGCTTTATTCGATGTCGACTTCGGCTTCGGCCATCTCCCGGCGCCGCTGACC
TTGACAGACACAGTCGGCCACATGCCTCCCACGCCGCTTGAGGTCTCGCTTCCCGCTGGA
GGTTCCTCGCTACCCGACACGCTACCCGCCACCGGTAGTCCCATTTTCCGCACCTTCTCG
ATGATGGCAGCCTTCAGGGCCTCCTGGGTCTCTATCGCCTGCATCAGCACTCCGTGGGCG
CTCTTCTGGACCTGCACGCACTGCCCCATGAGCTCGATGGTTCTTTTGAGCTGAGGGGCG
TCGAGGCGTTGGATAGCGTTGGCGAACTCAAGGGGCATCTGGAATACCTCGCATAATTGC
CCTGTGCCACACTCCAATTCCATGCCGTCTCCTTGCTCCAAAAGGCCTCTTGTAAGCGCC
AAGGATTCACTGCGGCGGTGCCCGATGCCGAGTCCTAGGTCGCGGTTAGACCCAATGCCC
TTTTGCGTTAACTCCTCGGGGGTGTCGAGATTGTCCCCTCCCGGAGAGTTGCGCATCTGG
TACCGAAAACTGCGAAGCTTTTGCAGGCAGCTCTTCATCGCTTCCGGGTCCAAAGACCTG
TCCTTCTTGGGCAGAATCCCCTTCAAGCGAGACGGGTCGGCCTTCTTCAGCCCCATGTCG
AACACTGCTGCTATGAAGTCTCGGTGCAGCTCCTCTGGCCAAAGGAAGCGCTTCTTCGGC
CTGGAGGAGGCGCGCTCGTCCGCCGACCCTGCCGAATCGCTCTCCTCGCTGTCCTCGGCG
TCGTTGCTGCATGGCACCCTGTCATCGCTGCTGCTGCATGGCTCCCTACCGCGCTTTTTG
CTCGTCGAGCCCGCCGTCGTCAAACAAATTACTTGAACAAATAAAACAACTCGTTCTGCC
TTGCTCAGTGCCAAACAGCCCCGTTCTCCCCGGATGCCTGCTGATAGAACAAGACGTTGA
CAGGACGGCCT
>NODE_6605_length_2411_cov_12.413174_g5034_i0
GACGGGGTACGATGGAGCTGGCCAGGGTACCGGTGCGCCGACTGGTGGCAGGGCAAGGGC
CGTGCTTTGTCGTCCGATTCACAGGAGACGGAAAATACTGCCTCATGGCTGGCCAGGACC
GAACTGTCCGATTATACAACCCCCACCGGGCTGACCCGGACAAGGAGGAAGGGCGAAAGC
CTGGAGAGCTGGAGCAAGGGCTGCTTGTGAAGAGCTATGCAGGGCCCCACGGGTACGAGG
TGTTGGATGTGGCCGTTTTGTCGGACAATTCCCGCTTCGTGTCCTGCGGCGAGGACAAGG
CGGCCTTTTTGTGGGACGTGAGCACTGGGGTGGTTGTCAGAAGGATGCAGGGCCACGAGC
AAAGAATAAACGCCTGCTGCTTCAGCTCAGACGGGAGCGTGCTCTTCACCGGCTCCTACG
ATAAGACGGTCCGCGCGTGGGACATGCGCTCCCGAAACCGCTCCCCGATCCAGACCCTGG
AAGGCTGCAAAGACAGCGCGACGTCCGTGTCGTCCACTCCCTCCGGAGACGAGCTGGTGG
TGGGCTGCGTGGACGGCAGGGTCCGCACGTACGACTTGCGCGCCGCCAAGGTCCACGAGG
ACAACGTGCACGCGCCCGTGACACACGCCAGCGTGTCCCACGACGGCAAGTGCCTGCTGG
TGACCTGCTTGGGAGGCGTCGTGAGGCTTTTGGAGAAGGAGTCGGGGTCGCAGCTGAACT
CGTACACTGGGCACCTGCACAAGAGTTACCGCATGGAGAGCTGGCTGACCAACACAGACG
CCCACGTCATCAGTGGTTCCGAGGATGGGGAAGTGCGCATATGGGATATCGTCGAGGCAA
AGGTGACGCGATTGCTCAAGCACCACACGAGGCCTGTGTGCAGCCTCTCGTACCACCCGA
GCGAGCCGATGCTCCTCACAGCATCCTACGACGGGTCGGCAGTACTCTGGGGGCCCTAGC
GGTGCAATTGTTGTTGCTTTCGGCCGTGCTGGGGAGACCCTTTTGGTCTGCTTTCGGCAA
AGCGTATCCCTCTCGGGACTACAGAGAGAAAAATTGACGGTAAAAAAATGATGATTGCGG
GAACGGTCACTGCTTGGTTGGGGGATGACACAAATTCTTGCCTGGGTTACAATGCGAGGG
GGCGTATACACGACACGGGCGCAGCATGACCCTATCCGTAGTGCTAGGCGCTCACTCGCT
CGTAGACGGCAACACCAACGTTATCGTTGCTTTGACCAGTCGCTATCCCTTACATCTCTT
ATCTACCACAAAAGGAGTCCGTCCCAAATGGTTGAGCTTGACATAATCTTCCGGCGATTA
CATCGAAATTCCTCCGGCGACATATTCTCCGGCAGTGTGTTTTGCAAAAATGGTGTGTGT
GCTGGCGCGCGCATATTCTATCAACAGACAGTACGTGGCAGATGTGACGAATGCCGACGA
CCATTATGTTTGCTCTCGTTGTGAAATACATCGGTTTCTTAAAAGTGCCAGGGTTGGCTT
TTTCAGGTTTTGTTTTGGAAGCAAGTTCAGGAGGAAGCAACTTCGCGCAGCTTCAGCTTT
TTGGCAAAAACGCAAGAGAATCGCCAACATCAGTAGACGGCATTCGAATCGAGCAGGGTA
AGCACGTGTCCAGATGGCAAACCCGCGACCACATCACGCATTCCGGAAGTTTCATTACTC
AAAATGCCTCATAAAAGTGTGGACAAATGCGATCGTTTCGACAGACAGAATCGAAACCAT
GTTGGATGTGCCTATAGGTCACCCCGATGTGCGGTCAAAGTGCGGTGCAATTAGAGCTTG
TGTAACGGCATTCCGGGCTCTTGGGGGGAAGAACTCTTACAAGTGATCAGTACTATTACG
GGGGACCGTAGTAAATAGGACCAAATATTGTTAGTAAAAATAGCTAAATATAGAGGTTTT
CGTGTGTACCGTAGGGTCTATTTACTATGGCCCCCCATAATACTATTCAAGAAATACGAA
GTAGTACATCAGCTGCCGACGTACAGCCCACCAACTGAAGGTGATAAGGCTGCTCGAAAA
CAAAGAACCCATACTGCTGCTGTATCACGTGGATTATAATTGTGACGTACTGTACCCACT
CGGCCAAGGGGCAGTTTTACGGATGCCATGACCGGTGTAACGGAAAAAAAAAAAACGCGG
CAGTCAGGGAATTAACACGAACCCCCATCCTACGAAGAGTGTAGAAAAACCTCTGCGCGA
GAGCCTAGAATGACGAGCTACGTAATATTATAGTTTTCATTATATTTTTTGAATGATTTA
TGACATCCGGTGTAGAGCTCTATGTACACGAAACAAACCAAAACGAAACGCATCGGCCAC
GACCGGCATTAGTAGCCCAACGTGGCTACTATAATAATAGCCGCTTGGCGTCAGCTAGAC
CATAAAACGAC
>NODE_6606_length_2411_cov_9.552609_g5035_i0
TTTTTCTTTGGTGTTGTTTTCTTTGATTTTTTTCTTTTTTTTTCTCTCAGTTTTTTTTTT
TTTAATTGTCTGTTACTACTATGTGCTGATACATGTTTTTGGAGCGGCCCCTTTTTGCGT
GTTGCCGCCCCCGAGCCTGGCTCTTTCAGTGCGAACGCATTACGAGCGCCAGCAACAATA
CCAATAAGAAAATAAGTATAATATGACCACCAATAAGGAGGCGGAAAGCGCGCGTGTACT
GTGCCTCTCACGGTGTGATGCAGCGGCTTGCTCAGAGACGATGACAACCTTTCTCTTCCA
TAGCTATCTCTGTATCTCTCTCTCTCTCTCAATCCTCAACTTGTCTGTCTTATCCATCTC
TGTACGATACGCCAGCCCGCCGGCAGCAGCGACCGACCGACCGCTCACACACCCCACGGG
CGAGGCTTGTACACTAAAACAAACGGTTTATTTTCATCTCCGGCCCTCTGTGTGTGTCTG
GTGGGTGAGCGAGACCTTGGTTTGAGTCGAGTAATCAGTCGCCTTGCCATGCATTCGACG
ATTTATTTATTTATTTGTTCCCCCCTTCTGCCGCACGAGACAAAAAGCGCCGGTTCACGC
TTTTACCTGTGCTTTGGCCTGCTTTTTTATTTTTTTATTGTTGGTAGATATTTCGCTTCT
CGCCCAAGCGCGAAAAACGAATGCTTGAAACCCTCGGTGGAAACTCCGACGCGTTATGCC
TCTGCATTTTTAGTGTATGGGGCGACATGCGGGGAGGTGGAGTCTGTATGCGCCGATTGG
TGAGGAGAGTCGGGCGAGTACTGAAGGTCGAATAGTCGAATAATACGAGCAAGGGAAAAA
TAAGACGTGCCGACTGGCCGCGGACAGGTCGTGTGGAACGGCCCATGGAACGGCCGGTGG
AACGGTCCATGGAACGGCCGGAGGAACGGTCCGTTGAAAGACCGGTGGAATGGTCCGTGG
AACGATCGGTGGAATGTTCCGTGGAGTTTGGACTTTTATTTGCCTTCTGTGTCGTCCTGC
GTGTCCGTTATAATCCATCTGTCGGTCCGTCTTTTGTATTTTGTATTTGTTTTGTGTGTG
ATTGTTTTTCGTTCGCGTGTTTTAGTTTTTTTCGGGCCCTCCGCCAAGTTTTGTTTTGTT
TTGTCTTGGATTACGTTAGGGGGTGACACGCTGCAAGTAATTAAACGTGGTAACATGGCT
GGGACGAAGGGGATGGATGCACAGTGTCAAAAGCGGCGGCGTAGGTTCGCTCGGCTCCGC
TCCTCTCCGCTCTAGTCCTTTGGGATTACGCTCTGCGGTCGCTATACAATGCGGCAGGGA
CAAGGATGGCGAAGTTATCGTCTTTATCGATTCTTCTACGGTTGCACTTTATTTTTTTTC
ATAGACGCGACGGACAATTTTGTACCACCACAAGAGAGGGCTATGGCAGCTCAAAAGTAC
GGAAGGCTTCTAACGTTAGCCAGCGTTAACGGAGGAGCTGAGGCTGGAAGGTGGGGCGGG
GAGAGGGTACACTACTGTAGGTGCATATCCCCGTTGAAACCCTGGGCCGGAGTGGACGGT
TGAAGCTCTTCGCCCCCGTGGTTCACCTCGACGTGGGGCTCTCATAGACGGCGTGCGGAG
GTGCATTTTTGTGGAGGGGTGCGCAGGCCCAGAGCCCCGTCGATTCCTTCCGGCTGCCAC
GAGCTACTGTTTTGTGATGGTGCAGCCGGTACTGGTACGTATGTCGGTACGGTTTTGGGA
CGTTGTCGTTATGTTTGTCGGGACGTTGTCATTACGTTTTTCGGCATGTTTTCGGGACGT
TGTCGTTCCGATTGTCGTGACGGTTTCGTTACGTTTGTCGGTACGTTTGTTTAGACGGTT
CGTTACGTTTGTCGGGACGGTTCGTTACGCTTGTCGGTACGTTTTCGGGATGTTTTCGTT
ACGTTTTCGGTACGTTTTCGGTACATTGTCGGCACGTTGATCGTTACTTTTTATGGTACG
ATTTCGGCACGTTGTGATTACGTTTTGTCGGGACGTTTTCGGGATGTTGTCCGCACGATT
GTCGTTATGTTTGTCGGCGTGCTTTGGGGACGTTGTCGTTATGTTCTGCCGATACAATTT
GTCCAACCGTTGTCAGCGCGGCACGGCACAGCCCCGAAGCAGGGCGGCTCGCATGCTGCT
GCTGCTCAAATTTTGTTGGTGGAGACTTGTCTGCTCAAGGCTGACGCGCGCCAAATATTT
GTGGAAGGGGTATATAGCGCGAGCAGGGTATTTTCCCCCGTTTGTGCCGCACTCAACAGT
ACATAGCTAAACGGGTTGTGTTTTTTTTCAAGGAGGCGTCGACGGCGAGCGGGGCTAGGG
GAAGCGCGCCGAGGAAGTGGGGGGAAAGAGGCAGCCTGCCGGGCAAGAGAGGAGAGGAGA
AGCGCTTGCCG
>NODE_6607_length_2411_cov_5.651411_g5036_i0
AGCCAAAAAGGGCTGCCCCTAGGGCATATATAGCACACGCGTCACAGTCGCTCTGTGCAA
CGCTTCAAAAGGCGAACTGCTTTTGCCGTGATTGATACCCATCATCTCCAATCCTGGGTG
GCCTTGTAAGTTGGAACCTAAGGCCTTGCCCGGCGCGGCCCAGCAGCTCCAGCAGCAATT
GCAGTAACATGCTCTCCGGCAGATCTCGCCTGGCGTGGTACAGCGGCGACAACAGCAGCA
GCAGCAGCAGCAGCAGGTCTCGTCTGGCGCTGCCCCGCACCTACAGTAACAACTGCAGCA
ATACGCCCTCCGGCAGACCTTGCCCAGCGCGGCGCGGCGCAGTAACAGCAACAGCAACAG
CAACAGCAGCAGCAGCAGCAGGCTCTCTAGCAGACCTTGCCTGGCGGGGCGCAGCAGCAG
CAACAGCATCAACAGGCTCTCCGGCAGACAATGCCCGGTGCGGAGGGGCGCAGCAGCAGC
AACAACAGCAGCAGGCCCTCCAGCAGGCGTCGCTGGGCGTGGCGCAACAGCTGCAGCACC
AACAACAACACCATCAAGCCCTCCAGCAGGTCTCGCCCGGCGCGGTGCACCAGCCACAGC
AGCTGCAGTAGCAGGCCCATCAGCAGCCTCCGTCAGGCTTGGCGACAAAACTACAGCAGC
ACGGCCCACCAGCAGCCTTTGCTAGGCGTGGCGCAGTAGCAACACGCCCACCAGTTGCTT
TCTTCAGGCGTTGAGCTCTGGCAGCAGCCGGCCGTGGAGCAGCAGGCATTGCCACAGCTG
CCAAGCGTGGTGCAGCAGCCCCCACCATCGCCTCCGCTAGTGTTGAGAGCTTTGCGTCGG
AATACGCGACCCCGCTCTCGGCGCAGTCGGGCGTTGGCTCCCAGGATTCTCCTGCACATA
CGGCATGGCCGACGCTGCGGTCGCCGCACCTTGCTGTGTGGCGTTCCATTGAACGCCGCG
CGCCTCAGAGAGGACGCTCGGTGCCCGAATCGGAAGAATGGTTGCATGTAGGCGACCCAT
CGCAAGGAAGAAAATCTTGTAAATCTATGCGCGGCGTGGAGTGAAGGGCATAGTTCCTCC
AGCGCATACAGCATGGCCCACGCTGCAGCCGCCGCCCCTTGCTCTGTGGTGTTCCGTGGG
CCACGCATGGGATGGGACGCCCATCTCAGGGAGAACTTTCGGCGCCCGGATCGGGAGGAA
TGCCGCATGCGGGTGGCCCATCGCAAGGATAAGCAAAGAGAGAAATCTTGTAATGAACGG
CATGGAATGGAAGACGGAGCTCCTCCAGCAGCAGCGGCTTCCGCACGGCATTGACGGCGC
CGACTTCACGATTATCTCGACACCGGAAGGAAAAATTGTTTTTACTCGTTTTTGCGGGGC
GGTTGCCTCCTTCGCTGGTCGTCTTGGGCGTTTTGTTTATTTATCGTACCCTTGTGCTTA
TTGAAGTACCGCGCATAATCGTTTGCCTTCCACCGTCGTAGCCGCGAGCGCTGAAGCCGT
TTATGATGCCATGTATGCGGAAGCCGCCCGCCTCGTCGCAGTATAGCGTGCGCACGCAAA
ATAGGAATTGCTTGGATTCGAGATCTGCTCTTTGGGTATTTTCTCTCCTACGTGCGTGAA
AGGCTGAGGCCATCCCTTCCGCGAAGGTCTCCATTGGTGCTATTCGGCGTCACTACGTTT
TCTTTGTCATTTTCAATCGACCCGACCGACGCTGCGCAGCAACGCCTTCGTTCTATGTTT
TGAGCAGATTCTGTTTGTGTTTTGCGACGAGCATGACTCCTCGAGTACACTTTCACCTAC
GTGGGACGTAAGCTGAGACCACCTCCTTCGTAATGCCTCCATACTTGCTATAACACCCGA
CATGCCAACCACCGCTGACCTCCTTCGCAGTTTTGACGTTTGGGTTTTCGGCACTAGTCC
ACAGGTCTCGCAGGCCTTGGGTGGAGGATCATCTGGACCAGCGACCCTTCCAACGTATTT
TCAGCGGTATAGTTCGACTGGGCGACGCGACTGCAGCTTATGAGGAGTTGCTGTATTTTA
GCGAGTCATGTAGGAACTTTTGTTCGGAATCCCTCCAAGTGTTCCATGTAGTCGTGTCGG
CAGTGACGGGCATTGGGCGTCCTTTGGCGCAAGGTGTCGCGCCCACTACTGCACTTGTAC
CTCGCATGAGCGTGTGCTCCCTCCGTTCTTCCCCCAACTGCCTTCGTGAATTTTGAGTTA
TACTGTCGGTGATGATGGTCAGTGATATAGTTCGGCGTGAGGTGCTGCGCCCGTACTAAA
CGTATTGCGCAGTAGTGTGTGTAACCTTTTTTCCATCCTGCCTTCAGGCATTTCGCGTGT
GGCAGTGTCGATGGTGATGGGTATTGGACTTCTTGTTTGCTGCGCTCGCACTGGAGGCAG
TGACTCATCGG
>NODE_6608_length_2411_cov_4.254919_g4958_i1
GGGTACTTGTCGTAATTAGGGGACCACTTTCGTCCATGGTAACCCGTACCTGACTTAGGG
GATGTGACCGATCCCTTGTGGAACACCTACCCGCCTTGTGGGACGTACATCCGGCCGGCG
GGACACCTAGCCGCCTCGCAGGTACCCCAGCCCACCTTGCCGGAACCATTTCGTGCCTGG
TGTACGTTTGGATACGGGACTCAATACAAGCGCTTTTTCATGCCCGTCAGACGAATGCTA
CGATAGAGGAACACCATATTTGTTTTTTTCTGAGCGCATCACTTAAGGACCTCCATACGA
ATAGTACGTCAAAACATGATTTTGGAGGAAANNNNNNNNNNTACAAACCATCACATAGCG
AAAGTAAAAGAACTTGAAATCCGAGCATTCTGGTTTAAGGAGCCCGATCATTCGGAAACT
ATTTCAGACAAACTGTGCACTGTCCTTATCGTGACACGCGTCTCGCCCCTTCAGCCCAAG
TGTCTGCCGCTTGTCCGATGCCTTCGGGCTCTTTACTCGTGTCTGAACAAGTACGCCTCA
CCACCATCGCCGACGACGGTTTGCATAAAGCCAAAGGTTATCGGACCAAGCCCCACCACA
GCGATAGGTCCTTCATGTACGTAATAGCATACTCCACTGGCGGAACCATCAACGCCAACC
TAAAGTAGCACCGTATGGTACAGCTGAGGACTACTATTGGCGGACCATGTCTTCGCTATA
CACTAGCTAATGACCCCACGAAAAATATTGATAGCAAGCGTTTGGGAATTCGCACGGCGA
ACGTTTCAAAAATGACACTCAGCCTTAACATGCCAGGGTGGGCCTCCTATGGAGTCGTAG
GATGAGCTATTGGTAGGAGCGTTCTCGCTTCGGTCGCTTTTAACTGTGATAGCGAGACCG
GCCACAAGCGGGCCGTGATCGCGGCAGTGGGAAGACTGTTTTCCACTGAGTCCCCATGTC
GCCAACATATGACAACCCGCTACCTGACACAGAGTCATATGGTTGATCAACGGAACGTTC
ACGATATCGCTCATATGGCTGGCGTCTGCAGCTCCCGCTCCGTCAGCCGTTCTATCCCAC
AGCGCTAGAATAGTGGAAGTGTTTTGTGCGCGAACGTTGCGATGGATATTGATCATGCCG
TCCTCGGCATGTTCCTTGCAGAACACTGCCGTCTTGCTGCCTTCGAAATTGAACAAAGGT
CGCTTCTTGCAGGAACCATGTGTGCAACGTTTACTGTGAACATCGACCATGCCGTCCTCA
GCATGTTGCTTGCAGTACGCCGCTGTTTTGCTGCCTTCGACATTGAACAAAGGTCGCTTC
GTGCAGGAACCGTGTGTGCAACGCTTGCTGCGAACGTCAATCATGCCGTCCTCAGCATGT
TTCTTGCAGTACGCTGCCGTCTTACTGCCTTCGGCATTGAAGGATGGGAACCTCGTGCAG
GACTCGTGTGCACAACGCTTTCTAACAGTGAGAACGTCAATCATGCCGTCCTCAGCATGT
TTCTTGCAGTACGCGGCCGTCTTACTGCCCTCGTGATTGAACGAAGGTTGCTTCGTGCAG
GAACCGTGTGTACAACGCTTGCTGCGAACGTTGATCATGCCGTTCTCAGCATGTTGCTTG
CAGTACCCGGCTGTTTTGCTGCCCTCAGCATTGAAGGATGAGAACCTCATGCAAGAGTCG
TGTGCGCAACGGTTTCTAATAGCGAGAACGTCAATCATGGCGTCACCAGCATGTTGTTTG
CAGAACGCGGCCGTCTTACTGCCTTCGACATTGAACGAAGGTTGCTTCGTGCAGGAACCG
TGTGTGCAACGCTTATTGTAAACATCGACCATGCCGTCCTCAGCATGTTGTTTGCAGTAC
GCGGCTTTGATGCTGCCTTCGACATTGAACAAAGGTTGCTTCGTGCAGGAACCGTGTGTA
CAACGCTTAATGCGAACGTTAATCATGCCGTTCTCAGCATGTTGCTTGCAGTACGCCGCT
GTTTTGCTGCCCTCGGCATTGAATGATGGGGATCTCGTGCAGGAGTCGTGTACACAACGC
TTTCTAATAGTGAGAACGTCAATCATGCCGTGCTCAGCATGTTGCTTGCAGTACGCGGCC
GTCTTACTGCCTTCGACATTGAACGAAGGTCGCTTCGTGCAGGAACCATGTGCGCAAAGC
TTATTGTAAAAATCGACCATGCCGTCCTCAGCATGCTGCTTGCAGTACCCGGCTGTCCTA
CTCCCTTCGACATTGAACGAAGGTCGCTTCGTGCAGGAACCGTGTGTGCAATGCTTGCTG
CGAACGTTGATCATGCCGTTCTTAGCATGTTGCTCGCAGTACGCCGCTGTTTTGCTGCCC
TCGGCATTGAAGGATGGCATCCTCGTGCAACTGGTGTGTGCGCATAGCTTGTTGCGCTTG
TTGACCAGGCC
>NODE_6609_length_2410_cov_10833.335901_g5037_i0
ACTCCTGCTGTGTGCCCCTCGAGCCTCCCGTGCTTCCTGGCTACGTACTCGTACTCGCAC
AGAGCTTCGTACGGTATCCGAAAACATACCCCAACCTCTTCTCTTTTCTCTACACCCCCA
GCCCTACCCAAGATGAAGTCCGCCGTGATCGCCATCGCATGCGCCGCCGGCGCCCAGGCC
TTCGTGGCCCCTAGCGCGTTCAACGGCGCCGCCCTCTCGACCCCGGCGAAGTCCTCCTCC
GCCATGAAGATGTCCTTCGAGTCCGAGATCGGCGCCCAGGCTCCCCTCGGCTTCTGGGAC
CCGCTCGGCCTCCTCGCCGACGCCGACCAGGAGAGGTTCGAGCGCCTCCGGTACGTGGAG
GTGAAGCACGGCCGCATTGCGATGCTCGCCATCGCGGGGCACCTGACCCAGCAGAACACC
CGCCTGCCCGGCATGCTCTCCACCTCGGCGAACCTCTCGTTCGCTGACATGCCCAACGGT
GTGGCGGCTCTGTCCAAGATCCCCCCGGCGGGCCTCGCACAGATCTTCGGGTTCATCGGC
TTCCTCGAGCTGGCGGTCATGAAGAACGTCGAGGGCTCCTTCCCGGGAGACTTCACCATC
GGCGGAAACCCCTTCGCTTCCTCGTGGGACGCCATGTCCTCGGAGACCCAGGCCTCCAAG
CGCGCGATCGAGCTTAACAACGGCCGCGCCGCGCAGATGGGCATCCTGGGAATGATGGTG
CACGAGGAGCTCTCCAACCAGCCCTACATCATCAACGACCTCCTCGGCGCGTCGTACTCC
TTTAACTAAAGCCCTGCTTTTTTTTAGCGCTGCACAGGAGAGTGACGGGGGGGGGGAGGG
GTGTTAAAAAAAATGTAGCAGCATCCATCCCACCGAGCATCGGATGCCGATTGTCGGGGT
ACTCGCAAGAGAGGAGGTTCCATAATTTTCTCTTGTTTTTTCCCTGACTTTTTTTAGGCC
TTTTGTGGTGGGTGTGTTGCTATTTTTTTTTCCCGTCGCGTGCACTTGCTTTTGTTTTCT
TTTTGGGCATATGATCGCGGTGTTTTAATTTTTACGTGTTTTGAGCAGCAAGCTTGGGGG
CGTAGCCTTGACCTTTTTCTTCGTTTTCTTGCATCGTCCCCCTCTCCCCCCCCCCTCCCA
ACGCCTCCCCTGCAATGCCTGACCTGGCCACAGTGGGGGTTGGTATGGGGTGTAGGGGGG
GGCGGGTCGGGGCAGCAGTTTAACCAAGAGGGTTATCCTTTTCATGCGATAGATGTCAAG
AGGGGGTTTTGCACCGTTCCTGGTTGCATTATTCTTTCGGTTGTAGTTAGTTTTATTCCC
TGGTAGTTGGTGTGGGGCGTATGGGGCGGCGGCAGCTCGGAGCGTTTCAAATTTTGACAG
ATTAATCGATCGAGAATAGAGTAGAGGGGACGGGGGGTGGAAGCAACGCGTCGCGAATGC
TGATTGGTTGGTTGTCTGTTAGATTTTTTGTGTTGCGTTTCGTGGGGGTTTTTCCATGCG
TGCCCCGCGTGTGTCGAGCATATACTTTTGTGTTGTGAGGCTTTCCGTCTTGTTTCAAGT
CTGCAGTACCGGTGCTATTGACAGGAGGAGATGGACGGGCGGTATCGTGTCGTTTTTTTC
CTTGGGACGAGGGGGAGGAGGAAGCCTACTTATTTTTCTTGGTGTGTGCTCCACAAATCG
AGTGGGGAGAGAGTGAGGTACAGGTTTACTTTGTTGTTGGGTGCTGTGTTGATCATTTGG
TCAAAGAGAGCTGCCGAGCAACGAAATAATGAGAAACCCGTGTTCCCCAGATTTTGTTTT
TGCATGAAACGTCCACACATTTAACTTCGTGTTGTGCGTTCGTGCACACGTTGTTAACAC
AGTCAAGTCGACTCTTACGTCCGACGGCTGATGATGTTTCTTTATGAACACGTCACATTA
TGAATGCTTTTTTTTTCTCATGCTGTGCTTTTTACACCTTTTTTATCACGGGAAGTGTCA
CCTTATGGTAACATCATCTACAGAAGATGTGGCGGGCTCACGTGTACTGTAAACTGCTGT
CTTGTTTTTTTATGACCGTCCAGTTTGCTTTATATACCTCTATAGGTTGGATCCGTCCGA
CGTGTGCAACATTCACATTGCGACTATACACAGCAGTGGGTGCCCCGATTTAAGAGCGCC
CAAGATAAAGAAAGAACATTCGGGATTTAAGAGCGGTCAAAATCGGCATGTCCCGCCATA
TACTAAACGCTCGTATAGATTGCCCGCTACAGATAAATGTACTAATAAGACCAACTATTA
TGGGAAATTTTATTTTTGGGCTCCAGGAACTGGTTTTTAGGCCCAATATACCCGTTTTAC
TCGGCTGGACTCTCAAAAACACCGATACACTCCTCAAGATCCACCCCGTAGTTTTCCGAG
GGCTTTCTGG
>NODE_6610_length_2410_cov_216.569106_g1503_i2
CTCATTTTCACTACCCGGCATGTTTAGGTGTCAAGCATAAGCACCCAGAATAAGCATATG
ACATGCACCGCGCCACGGGCAGGCATTTTGAGCTGATGGGTATAACTGAATGGCATAACG
TACGGTGATGGGTAGTCTTCTCGATCAACCATTCGCGGTCACAACTATATTTCGTGTTTG
TGTGTTTAATACGTACTGTAGTGCACTACTCTATTAATAGTAGGCATTCAAGACAGCCGG
TATCACCGTTTACGCACGTTGGTCACCATGCATGGTTTCGCCGCGTCCAAAGCTCTAAAT
ATTACCGGTACGTACCGTGCTTCCTCCCTACCGGCATGTAATTGGGACATGATTTGCAGG
CTTCTCAAGGAAGGCGGTGTGTGGATCAACTTTGGTCCTTTGCTCTATCACTGGGCCCAG
AACTTGACAAAGGATACAGACGACCGCTTTCAGAGTGAGTCCAGTGCTGCAGAGTCTAGA
AAATGTACCGGTATCTGTGTTTTCGATGAAAACGTGCCTCAAAATCCGTTTAGGTGCGGA
AATGCCCTTTCAAAAACGACGTCCTGGCGACGCTATGCGTACGCATCAGTCAGTAAGCGA
CATCCATTCATAAATAGCATTATACCGGTCTTACGCAGCGGTAGTGCCAGCGCCTTACAC
TCGTAGCCTTTTAGTATTTTAATTGAATACGACTGTGTTCAAAACAACACGTAAACCTAC
TTTCAAACTTTTGCGAACTGCAACGAGACTGCAATGCAAGTATTTGGCAACCCAAGTAGA
TCCATACTATAATAATCGACCACATGGCTGCCTCCTTATTGCCCTGCCTGATTCGTCGTA
CCGCTTCTATACCAATCCATTGCACAGGATCGGTGGAGCTGACTTGGGAAGAGATCCGAC
ACGTCTGCGCTAACTTCGATTTAGATTTTGTTCACGAAGAAAGGCGGGATGCTATATACA
ACGCCAATCAGCAGGGTCTCATGAGGACGGTCTACAACGGTGTCCTCTGTTCCGCCGTTA
AGCGGTCGAAAGTTAAAGTCAACGGGAAATAATATTTTCCCTGTCTGTTATGATGTTCGG
CGTTCGATGATGGCGACACAGTCACCAACTGTTGCCCCCCCGCTTTCCAGCCTCTGTCGC
AAGGCTTCAAATGATCGCTCGTTGTTCTTCACGAGTGTCCTCGCCTCATTGAACGCCCAC
TGAACTCGTTCTAGATCGTCTTCAGGGTCCAGTTCGCATCCAATTCCCCTATTCCGAACC
ATCTGCAGAAAAGCGTACGCCTGGCGAGGATCGCTTGCGATCATTTGCCGGTGAACCAGT
CCTTCGCCGGCCACTCCGGCTAACAGCCAAACCAAAATGCGGTGAATCCCGTTTCCGTTC
AGCAGTGAACCCTCCAGCTCGGGGTCGGAAGCCATCCTGAGTGCCTCCACCGCATTGGGC
TGAAAAGCGAAGCAGGGTAACCCTGTGATGTATGCCACCAGGAACGCACCCGCCTCTGCT
CGGCTCTCACGCTCCACATCCTTGAGGAAAAGCCTGTTCAAGCCGTTGAGAACCATTTTG
GACGTGCCACCGGACATTTTCCACACGTCGAGGGCCACGGCAGCTGTCGCGATTACCCCC
ACCACCGTCGGGATGGTGGTATCGTAGTGCATTACCTGTCCCACCCCCTCCCACGAGAAG
TCGGAGCCAACCAGGACCATGAACGAAGCCGCATATCCTATTTCCTGGGCGCGGTCATCA
TCGGGTACCGGTGCTAGTCCTCGTAGAGCTTTCTGTTTCTGTGAAGCTCCCGTCGGCAGA
AGAGACAGCCGTCCAAGGTCGCGCGAAAACTTTTGCCCCACTCCCGCTCGTCGAATTTTC
GACAAAACTTGGGTGATGATGCTGATGTTGGTTGTGGCAGTTGCAGCATCCACCACCGCT
GAGGCAGACCGGATTGTGCACTTGATCCTGTTCGCGTGCATTTCGTCCAGCAGTTGAAAA
ACCTCCTCAAACGTGCCCCCCGCGGCATCACTACCTTTCTTTTTCCCCATGAGGATGCCC
GACAAACCTTGCAGGACGGCATTGTACTTTTCGTTCTCGCCCAGTCCATCCATGACACGC
TCCAATGATGCTGTCGTCATCAAGCCACCGCCGGCACTAGCCCTTATTTGTTGTTTCTCT
CTCTCAGACTCCTTGCTTCTCTCGAGCGTCATTCTCAACCCGATACACTTCAACCTATCT
CTCCTAGACCGTCTTGTGAGGGCATGGTCCTTTGAGTTGAGAGGATGGTCCTTGGCGATA
CCGACAGGATTGACAATTCCAATGAAAGCCCGGACGAAGTTGGGATATGTGGCGAGGATG
AAGGCAGCACGCAGGTGCCACCAGCCCATCTTCATCAGCTGCAAGCTGCAGCAGTACTTG
GAGTAACACG
>NODE_6611_length_2410_cov_100.991014_g5038_i0
GCGCAGCCTACAGCTTCGAAGGACGACGAACATACCACAGCAGTTCGCGAGACTGGTGCA
CAAGTATGAGTGTGCTTAGAGTCCTGCCTTGGGCTTCGTTTTTTTCGATTGCGTGTCTAT
TGCGACCAGCAGTGGGCTTTTGCAGCAACGTCGGCCTACAACGAGCAGAGCCCTTTTCAA
ACCGTCTCCAGGACAGAGAGGCCGCTGCAACAACAGCCATAGCACGCGATACAAGACACA
GCTCCAGGTCTCGAAGCAACAGAGGGCTGGAGAGAGGGGTCGGGGAGTTGCACGCAGCCT
TAGAGGTGGAGGAAGTGCAGAGCTTGGAGCCTGGCTGCGTCCTGGTCGCTGGATCTGATA
CGTATGGACACATGACCTTCAAGGCGGTCGCGCTGGTGTACGAACACGGAGAGGGGCAGC
CGACGAGAGCAGTCTGCGTCGACAAAGGGCTGGACTTCACGATCGGGGAGATGTCCGGCG
GAGACCTCGGGCGATTGGCCGACAACCGCCTCTTTCGGGGCGGCGATGAGGGTGGCTCCG
TCGCGATCATGGTGCACTCGCACGATATCTCGGGAGCGAGACCATTGGGCGACACGGGGC
TCTTCGTGGGAGGCTTCGCGGCCGCGCTTGACCTGGTCGACAGGAGAGCGGCGGAACCGA
AGGAGTTCAAGTTTTTTTTTAACCACTTGGGCTGGCCGGAGGGCGCGCTTGAAGAGCAGG
TGCAGAAGGGTCTCTGGAAACTGGTCAAGCTTCCGAACGATGTCGTGCTCGAAACCAAGC
GAATGCGGGATATGGAGCTGTGGGGCCGCGTCGAGTTCGCATTGAAGAAGAAACTGGAGC
TATGATGGATGGTGTGCGGCGAATAGTTGTAGCTATTAATAGTATCTTGGGCCCGCCCAG
CAGTTGACGAAGGCTTGGGAGCACCGACGATTGTGCAACTGCCAAAAGCGTATTGTATTG
GCGACCGCAGCATCTCGCATTTTGGCGACTGCAGCATATTGCCGGTCGTTGAAAAGCTAA
GGTTTCCTCGAGAATCCGAGGCGTTTGCTGGCTATTGCGCAGGCCTCAGATATATATCTT
CTCGTTGGGGATGTTCGTGCGTTTTTGCCTACCCACGCATGATGTTGGATTCAGTCGGCC
TCCTAAGTCATGGCTCGGTGCGGATGCATGTTGCAACATGACGTACTTAATAGTCGATGC
GGATAACAGTTAGCAGATACTGCTGTGGTCCTGTGGTCCGCTTTCGCCAGCTACGATCGC
CTTCGCCACACAACCATCGCTTTATCGAAATAACGCGCAAGAAAGCGCAGCGTTAACAGG
ACCGACATCTCCAATGATGAGCGGTACGGTATTTCACAAGATTACTTCGATAACCTGCCG
TGCGCGTATAGCTTTTAAACCGGCACATACAGCAGCAATATCGCGGCCAGACCCACCGCT
GATAAGACGACGCTTCGAGCGGCAGCATTCGCTCTACTGTTGTAGAGCTCAACTACTACT
GTACAGCCGTAAACCCATTAGACCCGCTACATACGTGTCATCTATTCATTTATTTACCCC
GTTTTCGAACGACCGAGCTCTCATGTCCGGAAAAAAAAACACGATCGCAGACTTGTCGCG
ACGAACGAACGCCACCTGCCGCGGCAGGAGCTCGTTCGTTAAAACGGAACATGCGCACTG
ACATACATTTTTCAATATTTATAACGTGTACCAGTTATGGCACAATAACACAAGCATGTG
ACTCGTGCAAACGCTATGACGAGCCGAGCTCCCGCAACAACCGCTTCTCTTCCTCCACGT
AGCTCTTGCCTCGTGATGCCTGGCCTTTGTCCCTCTTTGCCTTCTCTCGCTGTTTGTACG
ATAGTGATTCCTTCCCGCCTTTCTCCGCGTCTTTCTCCTTCCGCGCCCGGCCTTTCTTCT
CCGCCTCGACCTGTCTCTGCCTCTTGATCGCCGAGTCCGAGGACCACAGCGCAGAATCTT
CCGTAACGATGTTCGGCCGAGACATTTGCGGCGGAATCAACCCCCTCGAAGGCCCACCAC
CACCGCCACCACCTTTGCCCGCTGCCTGCTTGTCTCCTGCCGAAGACGATTTACTCTTTT
TGGCACCGCTCCCGCTGCCGCTGCCTCCACCGTCTTTGTTTTTGCGTTTGGGCGTTGTGA
GCGGGGTGTCTGCCGAAGGCACCGGCGCTGACATGTAGGACGCAGAGTTGGCTTCTACGG
AGTCGAACAGGTCGGCGGCTGACGGCAGGGATATCTGAGGCTTCGTCGGTTTCGTTTGCT
CGTCCTCGGACTCCTCCTCGGACTCATCCGACGACGATCCAGAGCCTCCGTAGTCCCCGA
CGAGTGAGAGAGCCATCCTTCCAAGGGTAATACGAAACCGGGTGACCCTGTGTGCTTGAA
TGCTCTAGCT
>NODE_6612_length_2409_cov_129.015411_g5039_i0
GACCGTCACCCCCGCCAAACCGCCATGAAAAAAAAAGGTTTTTGTAGGGCGTTTTTTTAC
CATAAAACGGTATAGTACCGGAATTTTTACGCCATAAAGCGGTATAAAAATCAGCTCAAG
GGCCCAACAAACTATTAATAAGAAGGGGATCTATATTTACCGTGTTCTGTCACGGTATTA
TACCGTTTCCTGCCAAAAGGCCCCAAGACTCAAAAAAAATGCTGGCGGCATATAAACTGC
CTTAACCCCTTAAGAACTGGTCCCACGAATTTGGGGACAAACTACTTGGAACTACGTGTG
GGATGAGTTTTTCAGTTCTGAATACTTCGTATCAAGTTACAGCAAGAAACACAACAGAAG
AGATCCCAGTAAAGACAAATGAGTACATATCGGCACGGGAGGGGCCTTCCGGCAGAAAGC
GGTACGCAAGTTGTCGAAGTTTCCATGGATCCGCGGGACGGATTCACGGGTCACCAGGAA
AACACTCGCCGCGGGGCAAGGTGGCCCGACCCACGACAGGCCTAATATACCCGTATTTCA
CGGGTCATGACCCAACCGGACCCGTGATATTTTGAACGTCTTTCTTGAGCAATATGCATG
TTGTGATGCGTGTGATACTCAAGACCATCATCAGTGATGATAGATGACAGACATCGGTTC
ATATTTCAACTGTTCTTCGGGACCGTGTTTAGTGAACACGTTGGGGGTTTTGCCGTGACC
TGTGCAGGATACTGATCCCGCTTGTACACGCCTTCAGAATCTTGGAAACCTTACAGTAGT
AGGTGACGGCTGATTTGCCGCCCCCTCTCCACAGTAGAGTGCAGCGGGGAGTGCTGTATG
ATCTGTGTGATCTGTATGATCTGTAGATGATCTAGCTCATGCTGTCGGGTGGAAGCCGTA
AAATCTGCGTGATCCACATACCACATGTTTCCTGGGCTGGATCTGTACCAAACAGATCCT
GCACAACACCAAGTACCTGGTATATAATCATAACGGCAGGTTTGGTTTGGATCCAGATGA
TCTACGTAGATGATCTAGCTCGTGATCTACCCACCGAGGTGTGCAGTGTTTCCCACTGAC
AGTTTTCAATTTCCAAAAAGACAACAAAAATGTGTCACGATATTATCTGTGAACTCAGCC
CTCACTCACCATGGGGGCCTGGATCTCGCAACTTTTACGAAGAGCATCGTAATATATTTT
GCCCCTCTCCCCCTCAAAAACGATCCAATCCCCCCAACAAAACACATGGCGCCCACACCT
CGAAAAAAAAAAAAAAAAAAAAACGGTCATCGATACCTAACACACCTGGGCTGATGATGC
TGCCGGCTGCACGATACAAATACTGCAGCAGCTGATCCAGTCTAAACCGCAATGGAGATG
CCAGGGGACGGAGGGGCAAAACGCGTTCGATATTCCGATATATCGAAACTTTCGAGTTCG
ATATTCCGATATATCGAAACTTCCGGGTTCGATATTTCGATATATCGAAACTTTCGGGTT
CGATGATTTCGATACATCGAAACTTTCTACGATAGAGGTGCACCATGTTTTTTCTGAGCT
CCTCACTTTAGGAGCGTCATAACTCACCGAAAAAATGGTTTTGGAGGAAAATAAAAGTGC
TACCGGATGAGAGAATCTCGTGGCCGAAGTATACTCTCAACAAGATTTCGTCACACGAAG
GAAAGTCCGACGAATTTGGGTTAAGGAGCCCGATCGTATAGAAAACAATTCAGCCAAAAA
GTGATACCTCTATCGTTGTTCGCGTCCCTTACTCCCTTCGCCTGCACCAACCAACCTTCC
TTATCCCCCGTGTGAGTTGTCTTTACACCAAAACCGCTCTTTCTGCCCAACGACGTCGTC
AGTCATCACTTCACCCACTGCTGTCCGTTCCGGTTGTTCATCCTAGAGAGATGCCAGTAG
GTACAACTTATTATGTTGGTCACAGACTACGGGACAGAGACGACAAAACAAAAAAAACAA
AGACAAAAAACGCAAAATGGATCGAGGTACATATGGTAAGCAAAATTATGTGCCAACGTA
TACTGGGTACGAAGGCACAAAACAACAAGCCCAAAAAAAAACGAAAAAAAACGAGAGATA
AAAAAACGAAAAAAACACAAAGTGCTGCAAAAACAAATTGCCCCATTAAATTCCGAGTAG
TTCGTCCCCTCAAAAACTGGGTGAACTTCTAAAAGGGGTTCGAATAAGTTAAAGCTTCTT
CAGGTGTCCTGTGCGTTGAGTTATCTACCTACCTGATACCCGCCCCACCCAGAAACTCAG
AAATTTTCAAACACCTTGATTTTCGGGTTTCCGGCACAGCTGGAACATGGGGGTGTTGGT
GACATATTTCGGTGGCGTGTCTAAGCGGGGTACGTACTCAGGCTCCTGTAAAAATTACCG
CCCCTCTCC
>NODE_6613_length_2409_cov_110.027825_g5040_i0
CCTCCTCCTCCTCCTCCTCCTCCCCTTCCTCCTCCCCCCCCCCGGCATTATTGCCGGAGC
TAGTGTTGACGAATATTCCGGGAGTAATTATGTTCTCAGCCCCCGTCTGTGCCGGGAAAT
GAAAACGCCGAACCTGAGAGTTCCTCCATCGGTGGAACGGCACGGGCTCCAGCAAGGCCA
TCCTGTGGTTCCTCATCTCGTCGTTGGTCACCACCGTCAGCAGTCGGCTTGTTCCCGCCA
GCTTCGTGGCGTAGCCACCCCCTCTCCGGCAGTCTCTTCTCTTCCCCGCGGCGCTTGCCC
CCACCCTATCGGCGCTACCGGCGGCTGTTTCGCGCCACGCATTGCTGTCGCTCCCCTGGC
ACTCGCCACCCTCGAGGCCATTCACGCCTCCGCTGACGGTTATCTCCCTCTCGTCGCCGC
CCTCCCCGCCATCGGCACCTTCGTCTGAGCTGACCGTGAAGTACATCCAGAACAGGTCAT
CGTCCGTGCCGTCCGCGCAGCTGTACAGAATGTTCCGCTCCTTCCATCCGTTGACGGTCC
CGACGTCCCCCTCACTCATAGCCGATGCAGGATTCTTTACGCCCTTGGACCGTGAGGAGT
TCGGCACCACCGCCCGGAGGTAACGCTCTGGCAGGACCACTAAGACTTTCTCTCCGCGAG
CCTCCAGCAGCTGCACCACAATGTCCACCTGTGCAATCTGGAACTGCCCCCCCTCCTTAT
TCTGTCGGTAGTAAGCAACGTTGCAGCCGTCTACAACCACGGTGTAGTGCAAGCCCTCTC
TCCGCCTCTCTTCTAGCCATTCCGCAAACTGTCTCAAACCCCCCTTCGCTTCTTGCACCC
CTCGTCCCTCTCCTCCTCCCTCCCCCTCCTTGCCTTTTCTCCTCCCTCCAATAGAGCCAC
TGTCCGTCGTCGCGCCCCCTTTCCCGGCTTTCTCCGCCGGCGGTGCAGCCGTGGCGCACT
CCATACGCCCTCCGCCCCCCATCGCTAAATGTTTCAACGCAGACCGAACGCGCGCTCGCT
CTTTGGTGTCGAGCCCCACCACCTCCAGGCGAGTGCCGCAGCAGTCGCACATGCCCTCGG
CGGACACGGAGGATATACGGGAGGAGGGGACGGGGGATGAAATCACCCCATCTCCGTCCC
CAACGCCGTCGCTGAGGTTCAAGTCGAAGTTCGAGTTGAAGGCGCCGAGAAGAGTTTGTA
GGTAGGTCGTCTTGTCGCTGGCACCGTCGTCTTCTCTCCCCACTGCCGGCGACACTGCCG
CCGAGGCCACATTAGGGCCAGGGCTGAGTTCGAAGCCCGAGCTGCTCAGCCATCGCAAGT
GCGCCTCGACCGAGCCGTCCCGCACGCGCTGCCCTAGCTCCCCCGCTGCCGCCCAGCCCT
TGATCATGTCGACGTACTCCTCTGGAGTTGGTTGGACGCCTTGTGCCTCCATGTGCGACC
ACACCACTGCGGCCAAGGCCATGTCAGGCTTATTGCATAACCCACGCAGGACCGGCTTGT
AGGTCCTCAAACGTGGCTTCACGCCCCCTTCCACCATCTCTTGGAGCTTTGAAAACGCCT
CTTCAAAGGCACCCCTCCCCGCCGCCTCCCTCAGGAGAAAAGCGTAGTGGTTTTCGCGCG
GCTTGAAACCGGCGGCCCGCATGTCGGCCAGTAAGCGCACGCCCTGAGAAACCTTGTCTC
CCTCGCAGAGGCTCAGGACAGCGTTGAAGACGTTTTCGGTTGGACGACACCCCAGCTCTC
CGGCCATTTCGTACACGGAAAAGGCGCTCTCCGCGTCCCGCGCCCTGACGAACCCGACCA
AGGTATCGACGAAAGCTCTCTGTCGTTTCTTCGGCGACTCTGGCAAGTTCCGTAGTTCCT
CCAGCAGGAGAGAATCGTCGGCGTCGCGGAGCCTAGGCAACGCGGTTGACATGTTGACGT
TTTCTTGGGACGACGACGCCGACGTACTCAACGGCGGTTGCAAGGCGACGAGTCTCTCGT
CGAGGGCGAAAGCCTGTCCGGCGGTGTCGACGAAGCTCGACGGCAAGGGGTGCAATAGGT
GGGCCGGGTTCCTGCCTCGCTTGACGGGACGCTGTGGCGTGGCGACGAAGGCGGCAGCGC
TCGACAACGACACGACGCCGGTTGCAGTGCTGCTCACAACACCAGCAGCAGCAGCAGCGG
CGGCAACAGCAGCAGCAGCAGCACTTTTGTAGCGATGTTTACGAGCACTCAACCTTTTCG
GCCGCCGCATTTCTCGACTACTACTGCGCGCGCCGGGTGGTCAACGCTTCCTGCGATGTC
AACGCAACATTGAGAGCTGATCTCGAGAGCAAGGGTGCCCTTTGGCACTGTTATGACGAT
TGCGAACAACTCCTTTCTGCTGACACACATTTTGTCAACGGAGTTCAATGCGTTTCAGAG
GCGGTATTT
>NODE_6614_length_2409_cov_47.486729_g5041_i0
CAGCAAGCAGTGCTGTGCAGTGACCAGCACATCAAACACAAGCTAAGGGATTGCTGCGGC
GCGAGTACAGTAATAAGTAGCCGACCGGTAATAAGCAATGGACACGGCCCCTCTGTGGGA
AGCAGTGCGGGGGATCGACGAAGCCGCCAAGGAATGCCACTCGCAGCACAGAGCGGACGT
GGAGTATCTCCAGGGTTTTTTTCGTGAAACCGTGGAGCAAGTGGACACGTTCCTGCAAAA
GGTGGAGAACTTGGGGCTCCTGGATGCTGCCACGCTCGATGCCAAACTGCTCACGGCCTC
GCTGGCAACATGCTTGACCTACGTAAAGGACAAGAGCTCCGACAACGTCTGGCGATACAT
GATTCAGAACGCGTTTGTGTCGACCCCGCAGCCCAGCTACGGCGTCACGAGCCGGGATCT
GGAGGATGCGGCCAAGGCTGCAATCCAGGAAGGGATCATCGAGCCCGTTATAATTCCTCT
TGAGCAATCCATGCGCAGAGGTGGCTCTCCGCTGCAGCAGCGCACTAATGGTGGCGCGTC
TCTGGAGCTGATGTTCGCCATAGAAGGCATGGATCGAGTCCTCCGCTTCGCCTACTCGGA
AATGGTGGCGTACGACAAGCGCATTGGCGACGAAAGAAGGCTCGACGCTTTAGTCAGGAG
CATGGAGCGACTCGCGATATCGATCAACTTAGTCCTCGACAATTTCAACGAAATGGCCGA
GGCGATGGATGCCATGCGCGTCACGCTGGAGAGGGGCAGTTGCCCCCGCGTGTTTTTCAT
GGCGCCTCCTGCCAACACGAGGCACACGTGGTTGGATAGAGCGAGGAGGCTGGACGTGTT
GAACAGACGCATGGACCTGCACTTTGTGTGCCGCGTATTCTTCGACGACCTACGCAACGC
CTTGTCCCAGGGATCGCAAGTGCAGCTACACCCCATGATCAGCAGCGAGTTTTCCCTCCC
GATCGCGGTGATGAGGCCACGGAATTTCGTCACAAGACTCAGGCCCGTGATGAAGCTGTC
CATTCTGATCATCAACCTCATCACCCACGCCGCCGCGAGTGGCATCGGAATCGGAGGCTT
CATTCCCGACCTAAGCTTATCGGAGCACGAGGCGATGTTGGATGTGATGAGAGAGGACCT
TGAAGCGTTGGATCGAGAGACGGGAGACGAATTCCCTGTCGAGGACAGCGGCAACATCCA
CGGAACGGCTGGCCTCCGCGATCTCAGGTTGCTTCACGGCAGTGCCCACGAGGGCATGCA
AAGATATCTGGAGGAACACCATGCGACGACTTGGCAGGAGAAAGTCGAGCAAAACCTCAT
GGTCGCGACCAACAGGAAAAGCGACTGCGCTTACGTTTGCAGACGAAATCTGCCGCACAA
AGAGAGATGGAGGAGCTCAGGCCAGGCTGATCCTGAATAGTTTTATGTTTGTTTGTAGAA
CGCTCACACGAGGCAAAACTTTCATTTTCCGGAATCCGTCCTACGTTCAGATGGAGGCCT
ATGCAATGCAGGAGACGGGTTCGTAGGTGACACCGTTTCCTTTTCATGAGCTTTTAACAC
ACGTGGATGCTTTGTAGTAAATTCAGGGGGATAGGGGATGCTGCCACGCCTGAGGCAGCA
ACATTCGAGTTTGCTGATCTTCACACATTCCGCTTGTTAGAGTACTGTCCGAGAGTCTTT
CACACAAATTAATGGACATTGGCTGCCGACGGGAAGTGGTCGGTAGCTTGAATATGGGGG
ACTCCATTTTGTTTTTTAGTGGGGGGGCCGGGGGGGACGCCGTCATGTGTCGAATTCCGA
GCGTTTCCTTTACCACGCGAAAGTCGAGGGTGCCTCACGTTTTTAGTTGTGATGTTTTCT
GTGCTTTCTTTTGTTTTGCCGAACGAGTATGTGCCACGATACGCTACAGTATGGTACGAG
GCATGTTTTGTTTTGGTTTAATAGCCCCCCCCTACAGTATTTATACGAAGTATATAGCTC
GCCCAGAATGTAATATTCTTGGATAAGATAATGGGTTGGTTCGCGGCAGCAACCGAGCCG
TACAAGAGGTTTTTTGACGAAACAATCGGGCGAGTGTAGCTCGTGCAAGCGCCTATATAC
GCCATTTGAGGCGCCACGCGGGGGAGGCGTTTGGAGTACAGGCTTGAAGTAGTTGGGGTA
TCAGAACAAGGCACTTTTGCTCTAGTGGGGACATTAATTATCGTTTTGTGTGGGAGTTTG
GAGAAGAACTTGTCGCATACATATATACCAGGTACATTTTTTCATGTACCTGTACTCAGT
ACTATATTTTAGTAAGAACTGTATGATTGCATGCTCCATACATGTATGTATATGGATAAC
TCCCGTATCGGCCCCTCATGGCACAACTGTGTTAACACGGACTAAATCAGAAAAAAATGT
ATATATCTA
>NODE_6615_length_2409_cov_14.384418_g5042_i0
GCCGGCACAATCGCCCCGGGCGCGCTGTATGTGGCTCGGGAAGGAACACTGATGAACTTG
GTGCTGACAGGTTTGCAGTCCGTCGCGTCGGGTGTCCCCGCCGGCGGAGTTGAGGCGCAG
GAGGAAGGCCCAAAACAAGATGAAGACCCAAAAGGGAAGAGTGAAAAACAAGAGAAAGGC
GAGAACTCAAAAGGCGAGCAAGAAAAAGGCAAACGAGAGAAAGCCAAGATGAGGAAAGGC
GAGCAAGAGAAGGACAAGCGAGGAGAGGAAGCCGCCGCGCCGTCCCACCCTTCCCTCTTC
GCGGCATCGGCCGTGGCGTGCCTTAAGTCTTGCCCTTCCCTGCGAGTGCCGCACCTGCAG
ATGGCGGCGGTCGTCGAAGCTCTATTCAGGGGTGGCCACGGGGCGGCGGTCGAGACCGGC
TGCATCTCGCTGGCGCTGGCCCTCGCCGACAAGGAGCAAGCGTATTCCACCTGGCTCCGC
GGCCTGTTCCGGTGGGAGCTGTTCGTGAATCTGTCTCGGGAGGCGCGCCGGCATCTGATA
TCCGTTTTCGACGAAATTGTCGCGAAGGTGCCGTCGGGGACGGCGAGAGGCCTGGTCGAG
GAGGTCTGGAACAGTCTCGCCTTGAGCTTTGTTTGCCCCGTGCCAGAAGGCTCGGCGTCG
CGAGGGGGAGAGGGGGCTCCTCTTTCGTCCGCTGAAGGCATCGCGCAAGCGGCGGCTTTC
CTGTCCGCTTTAGGTAGGAGGCTGGCGACAGCGGAAGCGGCGGCGGCCGCGGTGGCGGCG
GCTGGGGCAGAGGGACAAGCGGCAGAAGTGGGGGCGGGTGACGAGATCAAGAGCGTAACG
ACGGAGACTTTCTTGCCTTACTTCATGGACGCGTTCGCCTCCCTCGACGATGAAGGTGAT
GGTTATCTCGCGCCGTTAGATCACGACGCCCCCGAGGCCCCGCTCTGGGACGCCCTGGTC
GGCTTGCTCTCGTGCCTCCCGCGCCGAGGCGTTGAAGACGCGATCGCGTTCAAGGCCGGG
GCCGCCGCCGCGGGGGGATCTTCCTCCGAGAACCCCTCCCGCCAAGCTGTTCGAGCGTAC
CTCGTCAGCAGGGTGGCGGCGGCCGAGAGAGCCGCTGGTCAGAGTCAGTTCGAAGGAGGC
GCCTCCAGCGCCGAAGCGGCCACCGCCACCACGGCTGGGCTCGGTTCCGTGGCGAGGTGG
GCAGCGCGAAGACGAACTGACCAGGGGGCGAGCGCGGCCGTCCTACCTCGTCTCGTCGAG
GGGCTCAAGCGCGTCGACGCCGCCCCCGCGAGGGGGAAATGGTTCCAGACCCTGCTCGAC
ACGGCTGCGCTTCCCGAGAGCTGTCCGACTCGCGCCGCCGCGCTCGTGGGCGGTGCCTCG
GCGGCTTGGGAGCCCTCGAGCCTGGGGCTGCTAGTGGTTGGCGAAGAAGTTAAGGCGTTA
TCGGGTAGGGGTTTGCGCGGCGGGAACCGCGGGGGTGCTATTTGGTACTCAATGAGCGTT
ACATCGCCGCGAGCAGTAGCGGAGGTGGAGAAGGGCTCGCCGGGGAGCAGCGCCGAGGTG
TTGGCGCGTCTGTTCAAGCTGTCGGGGTTGCTGTCCCGTCGGAGACAAGAGGCCGCGGGA
GGGGCTGGGACGGACAACGAGAGCGGCGCGAAGGGCCTGGAGGAGGTGCGGTGGGGCGTG
GAGGGTTTCATCAGAGGACTGAGGCATTCCCCGCCAGTGCTGAAGGGGACGCTGTCGAGG
CAGTTTGCCTTGTTCGCGGAGTCGACGGCGGCGGAGGAGGCTCTGTCTTGTGTGTAGCTA
AAGGGGATCACGGATGTTAATACTATTTGAGGTATTTATATATACAACCGTTGTTTTTAT
ATTTGAGATGCAACATTTTTCATCTCGGTATCATAGGTGATACCGCAGTAGTGGATGAAC
CTTGATGTTAATAGTGAATCTTCCTAAGGTGGCTATTCAGGCACTCTGGTTGGCTAAGGG
TATATTATACGCGGCTTGATCAACTGGGGAGTCTTTCCCAGGCACAGCATCCCGAGTCAA
CCTAGAGTCAACCTAGAGTCTTTCCAAGTACAGCATCCAAGCAGGCCGAGTCAACCTGGA
GTCTTACCAAACACAGCATCCAAGCAATGACCACTAGTATAGGGTTAGGGTTCGGGTAGG
AGAGTCGGCTTCAGGCGCCAGGCGCGAAAAATCCGTAAAGATTAACTATCAAAGCGTGTC
CACCCCTCTGATACCGATATGTTCTTCTGCGTCCACCTGCTCCCGGGCCGGTGGGTCACT
CTCGTTCTCGGCCCCTTTTGGGACGTAACCCATTCAGAACTGAAAACCTTATCCCACACT
AATTCCAGGTAGTTTGTCCCCAAATATGTGGGACCAGTTCTTAAGGGGTTAAGAGGGGGA
AAATGACGC
>NODE_6616_length_2409_cov_6.699486_g5043_i0
GGGCGGGTGGGTAGTGAGCGTATCGGGTGTTGGAGCAGTCATGGCTCAGTGTCCTTCTTA
GTCCAGACTGGTGTGCGAAGCGTATCATACATGCGTTAACTACACCTTGTCAGGACGGAG
CGTTGCCGTGTTTGGGGAACTACGAAGAGCCCCGTCCCTTTGTGATGCTGTTGGTGGAGG
CTAGCGCTGCTTTGTTGTGTTAAGCAGGCACTGTGCCACATCAGAGCATCGTATCATACC
CGGTGCGTGTTGGGGGCTGGCGTTCAGCCCGTACCCCCCGTCCGTTACCCCCACCCCCCT
TGCTCCGTTTTGCTGTTTGTTGTTGAAGGGTGACTTTTGATGGTGTGAGAGGAAAAGCCT
CTTGCTTAATGGCAGTTTTTTCGTACGTGAACTATTAATAGAGTACCCCGTGAACGTATG
GTAGGGAGTCGCGATGTTCTATGCCGTCTGTCTCTGCTGACGGTGGACGTGAGGAACAGC
ATTTTGAAGCGTGGTGTGTTTTTTGTTGCATTTTGCTTTCAGCCTCTCGCATATACCTGG
TATAGTTTTATAGTTTTAGCGTTTTGTTGCGTTTAGTCGCGGCTGGTGTGAGCAGCAGTG
CTAAGGCTGTAGTGTGTTCGTTGCTCCGTGCTGGACCAAAGTTCTGGCTCGTTTGCGCAG
CAGCAGTGTAACTGCTGATGTATGTGCGCTGCACCAACGCTTGATTGCGTTTAGTCGTGG
CTGGTGTGAGCAGCAGTGCTACAGCTGTTGTATGTTCGTCGTGTCGTGCCGGGCGAAAGT
CCCGGCTCGTTTGCGCAGCAGTGCAACTGTTGTTGTATGTGCGCCGCACCAACGTTTCAA
TGCGTTTTGTTGCGTTTAGTCGTGACTGGTGTGAGCAGCAGTCCTACAACTGTTGTATGT
TCGCCGCACCGTGCCGGACCAAAGTCCTGGCTCGTTTGCGCAGCAGTGCAACCGTTGTTT
TATGTGCGCCGCACCGTACCGGGACTGAGCTTGGTGAGGACTGGCTTTTAGCCCGTCCCC
CCCTCCGCCCCCCACCCCATTGTGCTCCGTTTTGCTGCGTGTTGTTGTAGGGTGGCTTTG
ATGGTGTGAGATGAAAAGCCTCCTGCTTCTGACAGTTTCGTACGTGAATTAGAGCTCATT
AGAGTATGAGAGTACCCCGTGAACGTATGGTAGGAGGTCGCGATGTTCATTGTCTTCTGT
CTTATCTCACGGTGGACGTGGGGGTTAGAGTTCTGAAGCTTGTGTGTTGGTGTTGTGTTT
TTTACTGCATATTAGTCAGTAGTTGAATTTGTCGTAGGTGCTTGGATCTCGTTTGACCCT
TGCTGTGTGCTGCTATTTTTTCGCAATAGGTTGCATCTTGTTTTCAGTCTTTTTTTCATG
TTTTGTTGCGTAGTGCTGTTGTTCTTGGGCAGTGTGTTGTTTTTTTTCACTTTTTTTGGG
TTTGCTTCTTGTTGTTGTTGTTGTTGTTGTTGCTGTTGTTGGGGGGTTTTTTACTGGTGC
TTGTTGCATTTCTTTGTCGTAGACGCCAGAGCGTAGTTGTACCACGCTAGACGGAAATGT
AAGGAACGTTCGGTATTCATGTGTATACGCCGACGGTCCTTACACTTGTGTCCAGAGTGA
CTTGTTTCTTTCCATCTTTTCTTTTCTTCTTTCCGTGTACTCTTCTTTTGTTTTCCTTTC
TCTTCCTGCCTTTTTTTCCCTCCTTAGGGTTGTTTTTTTTCGTTGTTTTTTTCGGGTGCA
TGTGTACCAGTATACCATGGATATGCTTCCGGTCTTGTTTGGTTGCAAGTGATGCGGAGT
GGTATACCACTGCCCGTTAGTACCGTTCAACTTGTTTGTTGTTTGTTGGTACGAGTACTG
CGGTGCACGTAACATTTTGCACCTGCTTGTTTTCCTCAATCGAAACGCTTTCTGTATAGC
CTTTTTTGTGGCCATGGGCTTGATTCCAGCGCCAGCCGGGGAGGATAGGTTCATATCCCC
GGACAACGCCGCAGCGTGAGACTCAGTGTTCCACTGGTTGTGGCAACCGTCCTCTGCACC
CATGGGACAAGGCGGGGCTGAAACGCTCTCTCTGGATCGCGAGATCTTGTTGACAGGCAC
ACTGGCTGAATTGAACAATTTTAGTGATACGAGTATGTACAACAGTATTGCTTTGAAAGA
CCGGCAATTATCTAGAGTAGGATCTACTATTAATAGGTATTGGGGACGTTTCTTATTTTA
TTTGGAAGGTGTCGTATCATAGATGGAAAAACTGGGGTTCAAGGCGAGGAACAGCGAGCC
CTGTTGGATCGACCTCCTTTGTGACCTGGTTGTGTAATAAAGCTGCTCCTCTTCTATCTA
CTTACGACTATAAGCAACCAACGTAATAGGTGAGTAACGAAGACGGCCTGCTCAATAGGC
AAACCTGGC
>NODE_6617_length_2408_cov_789.024411_g272_i11
TTCCATATCATTTCGAGGCGTTATAGTGACAGAGAGCAGGGGACGAAGTCTGTTGCGTCG
TACGTCAGACGAGACAAACGACCCAACAGCTGGCCCAACGCTCATCATGGGGCCTACCCC
TTCAGTCTCTCGTGAGAGGAGCCTACCAACAGCTCCTTCCTACGATAGTGGCGTCGTCGA
CTCTGGGCAGGACACAGCTCGCGACCTACCGAGGAGTTCGTGTGATCATGGGAACCTCGA
AGCCAGGGAAGGTAGGGGGCGCAGAGGCAACTGAAGGCGCGACGGTAAGTGGGCCGACTT
GCCGGCAGCACCACGGCCCCCGTTGTCCTGTTTTTCGGGTGTTCCGCGCGTTCCGGTTGC
CGTATGTTCTGCAGCAGGGTTACTCGAACGGAGCGCGCCGGAGACTGGAGGGGAGGCCCT
CCCGGCATCACAAGATGCCAGAAAGAGTTCGACTGGATCCACGGGGCACGACGCGGGTCC
CAGTCAAGAGGCAGGATACGATCTGCCTATGAGCGGGGGAACGAGCCGACTACCTGCCGG
AATTCACACGGGCCGTGGGAGGAGACGTGACGCTCGATCGGAGACACCACACGACCCGAG
CGCGTGTCTTCGGAGGAGCCCGGGCCATCCGGACCCACGCCTGCACGGTGCTCCTGGACA
CCGGCAGCCCGGCCACCTTCATCCAAAAAACGGTGCCCTTACAGGTGACCGAAAATTTCA
GCTGATAACGGACGCCTCGGTAGACGGCCTGGGAGCAGTAGTGGAACAAGAGCAGAAAGA
CGGAGCCAGCGGCGTGCAACCACGATTGGTTAAACGGGCGGGTTCCAGCTTGGGTGGGCT
CGAACCCCCCAAGGAAATTTTTGCGGTGGGGGAGAGAGAGCACAAGCCGGCGCCACGCAC
GACGGACGAGCAGGCTCAACTGCTATGGCAGAAACCCCGGACAGTATGAGCGGCTGCTTG
GAGACGAGCCAGTGAGGACCTACGTGCCGCTACTTTTGCGCCCCTGGGTGATGGACTGTA
CCCACAAGGAGGCAGTTCATTTAGGTTGGCAGCTGTCACGAGTGGTGGGGGTTGCGGAGG
ACGCCGAAAGCAAGAGCCTTCCACACACGATCAAGATGCTCGATCTGGGAAAGCAATACA
ACGTACATCTGTCCAAGGCTACATTAACCACCGTCAGCGAGGAGCTAGGAACGTGGTGCT
GGCACGTACACCGGAGGACAAGGAGCACCAAGAACTACACACCATCGCTGGGTTGAGATA
GAACATGGGGGGTGGGAGGTACACTCGACAGGAAAGCCGACAGAGTGGACCGGGCGTTGA
CACGTATCAGTATTAGGATAGTGGGAGGTACACTCGACAGTGAAAGCCGACAGAGTGGAC
CGGGTGTTCAATTATCAGTAAAGTAGGGGGGAGACGGGTAGCGAATAGCGAATAAGAGCC
AACAGTCTATAGATTTAACGAGAAGAATGTGCAGACATTGTAAGGCTGGACTTAGCTACA
GCTAAGTTAGCAGGTTTAGTTGGAGCGAGGATGAATATTTTTTTTCTTTTTCTCTTCTGT
GCTTATTCCAGTACTTAAAATAACAGGGGGGGGGGGGTTTCCTTCCCGTTAAGGTTGAGT
TTTACGATTTGTTTTTAGGGGGGTTTCCACCCACTTAATTCTGCGTTTGTTTTTACTCCT
CTAAGAAACAGACAGCAAAACCTGTTCAGCAATCTCAGTATGGATTGTTGTTCCACCGCA
CGCCCTTTATATGGCGACAGTGGATCAGTGTGGGCTATTGTTGTGAGATTGAGTTTCCAT
ATCATTTCGAGGCGTTATAGTGGCAGAGAGCAGGGGACGAAGTCAGTTGCGTCGTACGTC
AGACGAGGCAAACGACCCAACAGCTGGCCCAACGCTCATCATGGGGTAAGAGGAGAGCAG
TAGAACAGGTTATACTAGGACTAGTGGGGTGGGAGAAGTCGGAGCAGTAAGAGAGAGCCT
GATTGGACGAAGACCAATCAATTTAGGACACGTTATGAGGGAATACTGTTGAACATGCAC
GAGCGTTGAAGCAAGACTGTTGAGAGTGGATAGCTGCTGTCTGCTGATAGGCTACAGCCA
AGCGAGGAGCGGATAGCGGGAGGTAGGGAGATAGAATATAGCCGCCTGAGCGACTCTTGT
AGGACTACTGGCGTAGCTGTCGTACTTCGGTACCGTTGCTGGACGTATGTAAGCGCTGGT
GAGGTGTGCCCCGCACACCCCCCCTCTGCTCAGTCCCGGTTTCCACCTGCCTTTTTCTAC
ACCTGGCTAATAAAAGACCTATTTTTGCATCATCTCCTCTTGAACGAGTCCACTGCCTGC
TGTCCATCCCGAACCTGTAAACCTCTGAAGGCCTACCCCTTCAGTCTCTCGTGAGAGGAG
CCTACCAA
>NODE_6618_length_2408_cov_44.494647_g5044_i0
TTGCGGTTTGGGGTTGGGAAAGGGGCGTAGCGTGCCGTGGTACTCTCCTCCGTTGTACGT
GTGGCCGAACCTAATCCAATGTCGACGTTAGCACAGCATCGGGTTGTTGATACTCAGGTC
GCAAAACATGGCGTTTTTCAGTCTTGCCGCTCTTGAACCTCGCGGCGCTACATAATGTTA
TACTTCGTACGCCTTGCGCTCGATCGAGCTCGCGGCGGTGTGCCTGATTTTATTTTCTTT
GTTTTTGCGCAGACTGTGCCTCTCGCTCTGTTTTGTGGCTGCGCTAGCAAAAGTGTTCTC
CGCTGCTTGCTGCCGTTTCTGCTGCGCCTGCGCGCGCCCGAGGAGACTGTTGTTGCGCAT
CCAGAGCAGCCTCTCCTGCTGTCGTTGTGCTTGAAGGACACTCCAATCGTTATCAACGTT
TTTGGCTTATTTCCTTTTTGTCCAAGCTTTCTTCATTCGTTTTTTTTCCCATCGCCTCGC
TCGTTGTTACGCGTAATCATCCGGAGAGTCAATGCGTGCGCTTGAGATGGCAAGCAGGGG
TTTCCCTTCAGTGCCAACGTTTTGTGGCTGCTGTTTTATTTTTGTTGTTTCAGCCCCTTG
CCGTTCGTGTTTTTTGTTCTAGTTTTTGTCCCTCGCTCGTTGTTGGTGATTACTGTATGT
AGTCGTCGGAGGCTAGTAAGAGTTGAAATGCGCCAAGGGTGGTGGCAGGCGTTTTCAGCC
AGCACCAAGTTTTTTTCAGGCTAATTTTCCCTTTTTCCCGAGCCCGTCGCGTTCGCTTTT
GGCACACTCTCTCCCGTCGTGATTAATAGTTGGAGGATAGTAAGAAGGGCAACGTGCCAG
AAGTGGCGGCGGTAGGCGTTTCTCTTCAGAGCCAACTACTACGTTGGTTGGTTGTACGAG
TACTACGAATCATTTTGTTTGGCGTCCTAGCCCGTACCACTCGTTTTTTTGTGTGTTTTT
GCCACTACTGCTGTACCAGGTAGCTCGCTTGTTGTGATTCAATCGCCGACGGACAATGAC
GGACAATAATGGGGGGCAACGCTCTAGAAGTAGCAGCAGGCGTCTGTTTCTCTCCAGGTA
CCCGTGTTGGTTGGGCCCTAATTGTTTTTAGGGTTAGTGTCCAACCCGCTCGTTTGTGTT
GTCACTCGCTCGCGCTGTTGTGGTGAATTATCCAACGATTGAAGAAGGTGCGACGCGTTA
GAGAGAGGACCCTCCCGGTGGCCGTCTCTACGGCACCTGACCCCCGCGGGGTCATTTCAG
GCCGGGTAGTGACGTACTCCCGCATACGAGGCCACCGCAACGTTGCCACGGCCGCACTGT
TGGGTATCAATAGTCCAACAATCGTTGTTTACGAGAACAACAGAGTTGAGGTTGACAAAA
CGACACATTTTTTTGTTGGTGTGTGATAAGCCTTAGGCTTTAGTTTTTGTTTACCCATGC
GGCGGAGGATTTCACGAAAAAATTAGCTATCATAGAGATGGTGGGAGGCCGAAACTTGCC
CCGGGGATGGCTCGATTCCATCCCCGGCGCAAGACGTCATTACGCGTAAGTAATCAAAAT
AGCTGATTTCCCGTTCGCGTAAGTAATTGCTCCGTGTCCACGTTATACCCATTGCTTCGG
TGCTCGAGGTCGAAGCGTTCACGGGCAATAGCGGTTAATCCGTCGCACGCCGCGTCCCAA
TTTTGCTTTGTTTTGTTTTTTCATGTGGACAGCATTTATACAATAGGAAGCGTTACTGTT
TTGTAACTTCCTTTGTTTACAGTATTGTGCGTTCGCAGTCAAGTATTCACGCGCTATCAT
ACCCGGTGTTCGTTCGCTGTGTTCGCTGTCAGGCTCTACTGTACGTAGTGTTGCAGTCTA
CTGTACGTAGTGTTGCAGCCTACGTACGTAGTGTTGCAGTCTACTGTACGCCCTGTTGCT
GCCTACTGCTGTGATAAGAGACGGCCGGTCAGTATCTTGCTCGTCCCTGGATTTGGTTAC
GCTTGCCTTAGGTTTCCACCGCCTCGCCTCGGTGTTCTCCCTGATTTTGGTCGCGCCTGC
CTGAGGTTTCCATCTCCAGGCGCCAGCGTTCTCCCTGGTTTTGGTTTCGCCTGCCCAAGG
TTCCCATCCCAACGCTTCGGTAATCTCCCTGACTTTGGTCACGCCTGTCTGGGGTTTCCT
TATGCGTGCGTCGGAGTGAGAACCCGCGCTGTTCGCTCAGTCGTTTCCAACCATTTCGTT
TTGGTTGCCGTACTCACCTTTTCGGCCGTTTGTTTTGGGCGGCTTTTTGTCGATTAGGGC
GGAACGCAGGGCTCATGCCCATTTTTTGGCCATTTTTTTGGTCCGTTGTTTGTCGATTAG
GGCGGAACGGAGGCGGGGGTTATGGTCATTTTTGGCGGTAATTTTGGACGCTTGTTTGTC
TATTAGGG
>NODE_6619_length_2408_cov_31.086510_g4968_i1
CCAACTTTCAACAACGCACAGTAGCAACAGCTGGAACACGAACTGCATAATTCTAAAAAC
GCACCTGACCTGCGCAGAGAAGGGGAGCAACTTACACTACGAGTACACTACATGTTTGTG
CAGCACCGCCACCAACACGGTGCAGAGGGCGTCACCATAATACTCTCTGGTGAAGCACAT
TACGCCGGTTTTGGTCTAAACCCTCATGTAGTTTTTTTTGTTCATCCCATTTGTTGTCTT
CGCCCTTCGTTTCTCTCTCCCTCTTTAATCGTAACTCAGATCCGGGGTCACTAAGTAGGC
TCTTCTCCCCCCTCCCCACTACGGTACGTGCCTTGCATTTTTATCGCGAGAAGATTTCAG
CACTTTCTTCCGTCGTCGACTTGCGTCGGATTCCGTCTACCCGCGCCACGAAAAAGGCGC
TCTCAGCAATTGGTTCCTTTTTATTTTTTCAAATAAAGTCAAAATCTCACCACGGTGGGA
TTTGAACTCGGGTACCAATGCTAGTAGCCTTTGAAACTGACCACTAGTCTACCGGGGCCA
CCGGCTTATGGTAAAGCTTAGCCCGGCCAATCACGGACACATAGGAAAGCTTAGCCCGGC
CGGCCAGCCAGCCACGGACTCTTAGTAAAAAGCTCGGCCCGACCAGCCCCAACCTACTCA
AGAGTTCAGCCCGGCCAGCAAGGGGCTACTAAAGCTTTAGCCCCCGCAAGCCACACAGAC
CACTTCCGCATCACGCCCGGGTGGTAACAAAACACACACCCCTCTGCCGAATTTCCAAGC
TGATTTTTCTCTCGGCACTGGGGAGAGTGCAAACACCGAAAGATATAATATATATACATA
TATCCTGATATAATATATATATATATATATATCATACGTCGGCGGAAACATGCCGGCGAC
ACCTTTCCAAACCCATCATTTTGGTTTGTGTGTGTGTCCCCCTTTGATGTGGAAAACCTC
GGCTTAGAAAATTCAGCCTAGGGGGTGTGATCATATTATCACCCTGGGTGGTAAGGGTGT
GTTATCTTATCACCGGGGGGTGATAATGGTCACCAAACAAAGCGCTGACATCCGGCGGGA
CTGATATCGCTTAAGCTCAGCCCGCTCGCCCGGGCACGGACTACCGAAAGCTCAGCACCC
CGACACCTCGAGTCCATACCCGTCGGCAGTCTCTCTCGGTATATATCGCCGACTGGGCTC
TCGCCGGCTGACTCCGGGTGCGTACACAAGAGTACCCGGAAAACAATCTGGTATGGCGTG
AACAAACTGGAATGCTTGCCACCTTCCGAGTGTTGCAGAAGGTATGCATGTCAGCTGACT
CTCTCGTGTGTCTGCCGCAAAACACACACAAAGAGAGCAGCAGCAGCAGCAGCAGCAGCA
GAAGCGGTGGCGGTGGCAATAGCCAAAGCACACGGGAGCTACTATAGAAGACACTTAAAC
CCCCGCCAGTCACAGACTACAAAACCTGAGCCTCGCTACGCCGTAAACACATTCGACGCC
GCCAAATCCGCCGCACTCTCCCGCGAGCGGCGAAGTAGCATAGGCAGCTAGCTCATGATC
TACTGTATGCAGACCCTCATCCGCCCGACGTAAAAAAACGTAAACTAGCCAGCCGCGGAC
ACTCCTAGAGCTCAGCCCCGTTCGACGCCCCAAAACTCGCTACGCTCTCTCCCACGAGGG
GCCAAGCAGCATGGACAGCTCATGATTTAATCATAATGTATCTGCTCATTACCCTAAATC
ATGATCTACTCGCGAACTAGATCACGATCTGTCCCATGTGTAAAAAAGCGTATCATAGCC
CCATCAGCCGAAGGACTACAAACTCTCGGGTCTCTCTACGCCAGGCGCGGACACTACAAA
ACGTGCTCAGACCCGCTCGCCGCGATCGACATCGGACACCTCCCAAAATCCGCCATGCTC
TCTCTCTCGCGAGCGGCGAAGCAGCACGGGCAGAGCTAGCCCATGATCTAGACCATGATA
TGTCTCATGTATGGCCGCGTAGCCCCGCCAGCCGCGGAGCGAACCAACTACTAAACCTCG
GCCTCGCTACGCCAGCCGCGGACAGCCCTAGAGCTTACTAGCCCCGCTGCTCGCCGCGGC
CACATTCGACGCCTCCCACCCCTCCAACCTCTCCCACAAACGACGGAGCAGGATGGGCAG
CTCAACCTCCTCGCGGGACAAGACGTCGAAAGAGGGTCCCTTGGACGCGCTGTCGCCACC
ATCGCGGGACGACACAAGACCCCCCCCTTCCTTCTCCTTGTCCTCCAACGGCGTTAGCGT
AGCCGGGACGGCGAGCACGCGGCGGGCAAGGTTAGCCAAGTTCGGGAACTCCGCGCTTCT
CGACCGCCACCACTCCAGCGGGTTAAGGTATACCTTGGCATCCCCCTCGCCATCCCCACC
CTCACCCC
>NODE_6620_length_2408_cov_27.092934_g5045_i0
CCCCGCTCTCCCCTAAACTCATCTGCGCATTCCCCTCGTCTATCCCCGAGCAGAGACATT
TCTGGCTCCAGGGTAAGCGTCCACCGCCGCAGTGAACGCCACCGACTGCTACCGACCGAC
CCCTACCGACAGATCACCACCACCCATCAACGAGCACGAGGGCACGTTGAACACGAGCGG
CAGATACCGACCAATCGGTACTACCCTCAACCGGCGCGCGATGAATACGGCCGAGATCTA
CCGACCGGTTTGCCGTCACCCTCAACGGGCATGGTAAACACGATAAACTGTTACCGGCCA
GCCACTACAGACCGATCGCCAGAAGCCAGCTAACGACCGATCGCCACCACCCTCAACGGG
CACGGTAAATAAACCGACTGCTACCGAGCGACCACTACCGACCGACCGCCACCATCCTCA
ACAGGCACATTTCACCAAATCGACAGCTACCTACCGACCGCCATCACCTTCAATCGGCAC
GGTGAACCAACAAGACCCACTGCTAGTGACCAACAACTACCGACTGATTGCTACCGGCCG
GCCACCACCACCTCAACGGACACGGTAAAAACGATGAGCCGATTTCGGCCGACCACTGCC
AACCGACCGCCTCTCGCACAGAAGCTCCATGCGACCGGCCACTCTCAAGCAACCGACATA
TCGACCACCGAATTACTTCCACCCCAACGCCTCAACGAGCACAAGTAATAGGACCAACAT
ACTGCTCCCCACCGACCACTACCGATCGGCTGATATATCGACCGACCACTAGAGCGATAC
GGCGCCCCTCGCGGAAGCTCCGAGCGCTCGGCAACCCTCAAGTAGACGATCCTGGCCCGA
GGGTTCAACCTTCTCACTACCGATCGGCCACTGCCAACCGACCACTACCGACCGACCGTT
ACCGACTGGCCGCTATCGACCAAGCACCACTAACGACCAATCGCTAAGAAACAGCCTCCG
CCGACATCACGTCTCAACAGGCATGCTAAACAAAACCAACCTCTCCCGTACTCGTAGCAT
GACTTCACTAACGACCGACCGATGAATACTACCGACCGACCAACCGATTGACCGGAAGCT
ATCATCACGGAAGCTCCGTGCGCTCGGCCACCCTCAAGCGGACGCTCCTGGCTCGAGGGT
TCAGTTCCACTTCCGCCTCCCCCGCCATCAAAGGCTTCCTCAGGAGGGGTTTCCACGGGC
TCAGCAAGTTGCCGTAAAAGTCCTTCTCCACCTTGCCCTTCAAGTTTCCAGTCGCCAGGA
CCCGCTTCACCCGTCTGTCCTCGAGGCTGTGGTAGGACAATATCAGCAGCCTCCCCCCGG
GTCTGATGAGGGACCTGGCCTGCTCCAGCAATGATTCCAGGGCGTCCAGTTCTCCGTTGA
CCTCTATTCTTAGCGCTTGAAAGACCCTTGCCAGAGTCTTCACCCTCTGGTTAGGCGGAG
CGCAGTTCCCTACCACCTCTGCCAGCTGTCCGGTCGTCGAAATCGGCCTGTTCTCCACAA
TCGCTCGGGCGATCTTCGTAGACCTTTTCTCGTCTCCGTACCGCCACACCAGCTCTCGAA
TCTCCATCTCGTCGGCAAAGTTCACCACATCAGCAGCCGAACGAGGACCACCACCATCAC
CACCACCACCACCAACAACAACCACCCCCCACATATCCTTCGGATTGTTCTTCGAAGCCA
ACCCTGAGCCCGCCAAGCCTTCCCCAGACGACGCCGAGCAAGAGGAGGAGGAGGAGGAGG
AGGCGGAGGGGGAGGAAAGGGAGGAGGAGGTGATAGTGTTATCGAGAGGGGATGAACCGG
GACCGCCCCCCCCCCTGCCACCGCCTCCTCCTTCCCCTCCTCCCGCCTCCATTCGCATGT
CTAGCGGTCCGTCTACGGAGAAGCTGAAGCCTCGAGCGCCGTCGTCGATCTGATGGCTCG
ACACGCCTAGATCCACCAAGATACCGTCCACCAAGAGCGGCAGTGGTGCAGCAATAGCAC
CAGTACCAGTACCAGTACCAATACCAGTATCTATACCAGTACCAGTACTACCAGTATTTA
TACCAGCACCAGTACTACCAGTGCCACTACTACTACCAGTACCAGCAGCGGAATCAGTAG
CAGCAGCAGCAGCAGCAGTAGCAGCAGTAGCAGCAGTACCAGCGGCGACGGCAGTATCAG
CATCAGCATAACCATCAGCAGTAGTACCAGTACCAGTACCAGTAGCGGTAGCAGTAGCAG
TGCCAGTGGCGGTAGCAGCAGCAGCACCATCAGCGTCTTCTACGGGGAAGGGCCGGAGCT
GACACCCCCCTTGCACCGCGCTCCCCACATCCGCGAAGTTAGAGCGGATCGCCTGAAACC
TCCCGGCTTCCGCCTCTGCTGCCAGCCTCTCGGAGGCCTCCCTGAGAGCGTCCGGGTCCC
GGTCGAGC
>NODE_6621_length_2408_cov_16.414561_g5046_i0
GTCGCTAGGCCCCTTTCTTGCCGCTGCTGACGCGGGGTCTACAGTGAAGGGGATGGCGTC
GGCCGCTGGTCGGGTGCGGAGGTAATACATCCCCGTTTTCAACCCCTTTTTCCACGCGTA
AAAATGCATCGAGGTTAGGCGCCCGTAGTCCGGGGCTTCGACGAACAGGTTCATGCTCTG
GCTCTGGTCGACGAAGGCTCCTCGGTCCGCCGCCAGGTCGATGACCGACTTCATCTTGAT
CTCCCACACCGTCTTGTAAATGTCCTTCATGTCTTGCGGGATGCCGTCGATAGCGGCGAT
GCTTCCCCCGTTAGCCATTAGCTGATTTCGCACTGAAGGGCTCCAGAGCCCCATCTCCAT
CAAATCGTGGAACAAATGGGGGTTGACGACGATGAACTCGCCGGCCTTCACCCTCCTTGC
GTAGAGGTTGCTTGTGTAAGGCTCGATGCACTCGTTAAATCCAAGGATTTGCGCCGTCGA
AGCCGTCGGCATCGGAGCCAGCAGGAGGGAGTTCCGCACCCCGTGGGTGGCCACCCTCTC
GCGTAGACCCGCCCAGTCCCACCGGTCCGACGGGGTCTCCCCCCACATGTCGAACTGGAG
TATCCCCTTCGAGACAGGGCTCCCCTCGAAGGTCTCATAAGCCCCCTCCTTCTCAGCCAG
CTCGCAAGAGGCCGTCATCGCCGCGAAGTACATCGTCTCAAAGATGGCGCGGTTCAGAGA
CCTAGCACCATCGCTCTCAAAGGGCATGCGCATCTTGATGAAAGTGTCGGCTAAGCCCTG
CACTCCCACCCCCATAGGGCGATGCCTGGCGTTGCTCTTCTTAGCCTCCGCCACAGGGTA
CCAGTTGATGTCGATTATTTTGTTCAAGTTTCGGACGAGAACCTTCGTCACCTCGAAAAG
TCTCTGGTGGTCAAAGCTCTTGCCATCTTCAGACACGAACTTGGGCAACACCACGCTCCC
CAAGTTGCACACCGCCACCTCTCCAGGGTCGGTGTATTCCACTATTTCCGTGCAAAGGTT
CGAGGACTGGATCGTCCCTAGGTGCTGGTGGTTGGTCTTACGATTACACGCGTCCTTATA
CATCATGTAGGGGTTTCCAGTCTCCGTTTGAGCGTCTAGGATAGCGAACCACAGGTCCTG
CGCCCGCACTTTTCGCATGTACTTTCCCTCCTTCTCGTATCTCGTGTACAGCTCCTCGAA
CTCCTCCCCCCAGCACTCCGACAGTCCCGGGCACTGCGCGGGACACATGAGGCACCACTC
CCCGTTCTCCTCCACCCTCTTCATGAATAGGTCCGGTATCCACAGACCATAGAACAGATC
CCTAGCCCGGAGCTCGTCCTTGCCGTGGTTCTTCTTGAGGTCCAGCACCTCGAATACGTC
GGCGTGCCACGGCTCGATGTACACGGCAAACGCCCCCGGTCGCTTCCCGCCTCCTTGATC
CACATACCTCGCGGTAGCATCGAAGACCCGGAGCATGGGGACGAGGCCATTGGAGATCCC
TTTGGTGCCTCGAATGTAACTCCCCTTCGCCCTGACGGCGTGGACGCTGAGCCCGATGCC
CCCCGCGCTCTTGCTGATACAGGCGCACTGCTTGAGAGTGTCGTAGATTCCGGAGATGCT
GTCCTCCTTGGTGGTGAGGAGGAAGCAGCTCGACAGCTGGGGGTGGCAGGTTCCGGCGTG
GAACAGCGTCGGCGAGGCGTGGATGAACCACTTCTCGGACATGAGGTGGTACGTCTCGAA
GGCCGCCTTCAGGTCCTCTCCGTGAATGCCAATCGCGATCCGCATGAACATGTACTGTGG
ACGTTCCATCACCTTGTCCCCAAGCTTAAGCAAGTACGCCCTCTCAAGGGTCTTGAAGCC
GAAGTAGTCGAACGAGAAATCTCGCTCGTGCTTGACCTCCGCATCTATGACGTCGCGATT
CCGCATCACGATCTCGTGAACCTCATCGCTGATGTAGCCCGCCTGCCGCCCCGTCTTGGG
GTCGACGTAAGCATGAAGCTCCTCCACCGTTTCCGCGAAAGAGGGGCTGGTGGCCCTCTG
CAGGTTCGACACCGAAATGCGCGCCGCCAGCCTAGCGTAGTGAGGGTGCTCCGTGTTCAT
GTATGCGCACGTCTCGGCCGCGAGGGTGTCGAGCTCCCAGGTTGTGACCCCGCTGTAGAT
GCCCTGCACCACCTTCTGCGCCACGAGGACCGGGTCGATGTACCGCTCGTCCAGCCCCCA
GCACAGCCTCCGGATTCGAGCCGTAATCTTGTCGAACATCACGGGCTCGCGGCGACCGTC
CCGCTTGACCACATGCATCGAAGGAACCCCGCCCACTCCCGCCGGGAGCAAGCCCTTTTC
CTCGGAAGAGGGCGACTTCAATCCCGACCCACTGCTACCACCGCCCCCACCGACAATCCC
CGCCCCTC
>NODE_6622_length_2407_cov_211.508997_g5047_i0
GGTAAGCCCAGCCAAAACAAGCCAACATGGCGCCGATAAGGACAGCTTCGGTTCTCTTAA
TTGCGTCGCTGGCGAGGGGGGTGCCTGGCGGGGGAGCTTTCGTCGTTCCCGGGGCTCTTC
CCCAAGGACCTGGCGGCTGCCGCAGGTGTCGACCTGTCTCAGATGTGGGCGGCCTGTTCA
TGAACAAGGGGTTCGGCGCAAAGAAGGTCGTAAACAAAAGGGCTCCCAAGAAGACCGTAG
GCTTCACGTACACGGGATCGCTTCGACCGGGAGTCCAGACGCCGCGGCGGTCGGTGCCGG
AGGAGATAATGCGGCCCGATTACGCCGAGGACGGCATCCCCAAGGCGAAGTCGCCGATAC
TGCCGTGGGTGATCGAGGTGAAGAATGAGAAGGACATCGAGGGCATGAGAGCAGCGGGCA
GAGTGGCAAGAGAGGTTTTGGATTTGGCCGGGCAGGCGGTCGTGGTGGGGGCAACGACGG
ATGACGTCGACCGCGTGTGCCACGATGCGGCCGTGGAACGGGGCGCCTACCCTTCGCCGC
TTAACTACCACGGGTTTCCCAAGAGCTGCTGTACGAGCATCAATGAGATTATCTGCCACG
GAATCCCGGACGACACCGTTTTGGAAGAGGGCATGATGGTCAACGTGGACGTGACCGTTT
TCTACAAGGGGTACCACGGGGATTGCTCGGAGATGTTCACGGTCGGAGAGGTGGACCAGG
CCGGCAAGGACCTCATTCAGAATACGTACAATATTTGGCAGGAGGCTATCGCGTACTGCA
AGCCAGGCCGGCACTACAAGGGCATCGGGGGCATTATCGAGGAGCTGGCGAGAGAGAAGG
GGTACACCACCGTCCCAAACTTTTGTGGTCACGGTATCGGAACGATGTTTCACACCAACC
CCAACATTCTCCACTACAAGAACAACGAGTCCAACGGTATCATGAAGGCGGGGCACACCT
TCACCATCGAGCCCATGATCTGCGAGGGCACCGCCAAGAACGTGATGTGGCCGGACAAGT
GGACAGCGGCGACGTCGGACGGCCGGCGAACAGCGCAGTTCGAGCACACGTTCCTCATGA
CCGAGGACGGGGCGGTGCCGTTGACGGTAAAGCTGGACACGTCTCCGAAGCAATTTTGGG
AGAAATAATGTTTTTTTCATTTTTTTTTAAATTGGAAACGTACGATTACAAATATGCCAG
CTACGATCTACAACTGATTGGTTGGTTGATAGTTAGCTTTGCAAGCTGCGTCATACGTTG
GCCGCGCTTGCTCTGCACCTACAGTCCTGCTGGAAGGATGTAGATCGGTGACTCTTCTGG
GTGCTTCTACCTCAGTAGTGCCAGGGTCAGCAGAACGATTTTGGCAGGGGCGATATCTGT
CCATAATCCGTTCTGCGCTTTTTCGTTTGCTTTGTTTTGTTTTGTTTTTCAAGGATGTGC
CTTGAAACCGCCCACTGGGACGATACACGGCGTAAGGTAGTTGCTGGGGAATTTCGTGGC
CGAGGTATGGTACATGCATGGCGCCGTTCTCTTCCCCTGGCACACCGGGGTACCGTGTAG
TTACAAAAATGGACGATAGAGAGAAAGGGATTTGATGCTCGCAATTTTCGTATCGGTCTC
TTTCTTTTATGAAAGAAGTCTGATAGATCGAAAGCGAATCCTGGTTGATGACTAACTCCA
TCCATGGTCTTATTATGGTCTTGGCGCCACTTTTCGACTCGGGGTAACTTCCGAACGTTT
TTTTTTCTTGTAGAGGGGGGTGGAAAGCCGATCACGCGGGTTCTTCAACGTGTTTGCGGT
CCATGTAGGAGAGCATGGACCAGAAGAACAAACAGTGGTTTGAACGGGGATGTACGCGTT
CTTCGCTTGTTTGCGGTCCATCCATGCACGATTGAGCATGGGCCAGAAGAACGAACACTG
TGTAGTTTGAACTGGGATGTTAGACCCCTTTGAGACCCAGGAGCGGCGACCAATACCAAG
ACAAAGTGCGATTTGATCAACAGTCTACAGTAGGGAGAGCGTGCAAACAGTGCCAACATG
TCACAGATCATTGGACAGATAGATCATCGATTCCCACATCATGATCTAGATCTTTCAAGG
AAGATGTACTCCCGATTTTGTATGCTCTAGCTCATCATGCTGCCGGGTGAGGCCCGTAGA
ATCTGGATGATCTAGCACGCGTCTCCTGGGTCCGACCTGTACTATGCAGATCCTGCACAA
CCTCTCACAACGGCAGGCGAGGAACCGCATGATCTAGATGATCTAGATCATCATCTGTCT
GAGGTGTGCAACATTGTCATGCTGCTGCGAAGCGTGTCGCGGAAAGCCCTTGTACGCTGC
ACTTCGGAAACACCCTCTGATATTTACTCCAGTGCGCTACGCGTAGCCCGGGCTACTTCG
TGCGGCC
>NODE_6623_length_2407_cov_130.388175_g18_i36
GCTCAGTGCAGTAAGCAGAAGAGACAATGCAATGCCATATACGACAGGCAATACCTACTC
TCCTAGCAATCCAATCAGTAGCTCGGCGGGAAGGTCGTCTGGTCCTACCACTTTCTAGTT
AGGCATTGTCTTGACGGCTCCCATCATCTCGTCAACAGATGGCTCGTCGCCAAGTGATTG
TTCAAGCGGTCGCGGTGGCAATGGGTCGATGATAGTGGGATCAAGTTTCAGTGATTTCGT
GTTCAAGAGCTTGTGGAAGGCTCTCATCCACCGTTCACGAATTTGCACTTTATCCCGTAG
CAGCGTGCCATCCTCGTCCCTAATGAACTGCTCGCTTCGCGCTTTCTTGCCCTCCAACCC
TACAGTACCCTTGAGGTGCTTGTAAAACCCTCGCTGATCATTGTCGGCTAGGAGTCTCTC
GGTTTCGGATAGGTACTCTTCGAAATACGCATGTACCCCTACAGCGACCACCTCCCGAAG
ATTCGCACACGCGGTCCTCAGAGTCTTCCACGCGGTACTATCTCGGGGGTGGGCGCGTAG
GTGCTGTCGCGCATCTTCCCTCGCGGACCATGCTATTTTGAAGGCAGCCGAGGTTTCGGC
CGACTCGCACCATCCACGCTTGCGTGGCTGGTGTGGTGTGGGTGGTACCTCGACTTTTAC
CGCATCGATGATGGTTGAGGTGAACAGAGTAACCATACCAGCAATGTTGTGTGGTTGGGA
AGGTTGGTTGAGAGTAGAAACGACCCTCGCAACTACTCGCTCACGACATTTTCCGTCGGA
CATAAACACCTTGCGGTCAAACGGTCGGCCTTTTGGCGTCTTGCGTGCTTGTCGGTTCGA
TGCAAAATGTCCAGAGAGACGAACCTTCATGTGTACGATGTTGTGGTCTGAATCCGCCTT
AGCTGGTGGCGGAGGCTGAGGGACAACTTTAACATCGTGTACTCTAGTTCGATGGACTTG
TCGGGTTAGGATGTAATCAATGCGCTTACGATCATTCGGGCCGGTGCCGTTGTGAGTATG
CGAGATTCCACCCTTACGTGTGCTGAAAAAAGTGTTGGTGAGAGCTAGCTTGCAATTGGT
AGCGAACGACAGAAGTCGTTTGCCATTATCGTTGATCAAATCGCGCCCGTATGCTCCCAG
AACTCTGTTTTCATTATCGTCGCACCCTAGTCTCTGCCCAGTTCGTGCATTAGCATCCAT
CAGTACGAACAGGCACTCTCTAGTTGGGATCTGTCCTACTAGCTCTTCCAGCTTTTGCCA
GAAAACACGTTTCAGCTCGGTGTCTTTGGTACACTCTGTTGGGGCATACGCAACGACGAA
ATTAACTGCCTCGTATTTACCAGCCAACTCGAAACGCATTGACATAAGCCGTTCGTCTAT
GAATTCGTGGGTATACACAGACTTACGGCATATAGACTCCTTGACTGCTAGTCCAACCCC
ATACAACCCCTGTCTGGCTGCTGTTTCCTCCTGACCTGAACAAAAAACTTGATATCCAGC
AGCGCGGAATGTCGTCCTGCCGGCTCGTCGAGTTTCCTGTAGGCCGACGAAGTCACAGCC
AAGTTGTTGCACCTTCGTCAGGATGCGCTCGTCATGTCCATACCCGTTCTTCCCCTTTAC
AGCCAGGGTGCGCACGTTGTAGGTCGCTACCGCCACAAGTGCCTCCTTCTGCCTCGTACG
AGCCTCGCGTGCTGACTTCCTCGCCAGCCGACGTGAGGCCCGTCCCCTCCTCCTTTTTTT
CTTCTTTTGCAACTTTTTCCTCTCTATTGCTAAACTGGCTCTTCTCTCTGTCCTAGTCCG
GTTCGCGCCTTGGTTTCCATTGACAGGGTGCAGCCATCCCAGCCAACGCCGACACTCCCG
TCCTTCCTGTCGCGTATGCGTACCCACGCGATGGCCAGCCTCTCCACTCCCCAGGCTGCA
CACATTGCGCTCTCTGCTGTGGTGATATTCCCGCGTTGCCCTCAGGGGGATGAACTCCTT
GGCGTTGGGGTTGAAAATAAAAGGCATCACCACCACCCCGCGCGGTCTCTACGGCGACAG
GTTCGCCAGCCAGACCGCGCAGGGTTCCCTCTCCACCAAGCCCGAGGCTCGCTTGGGTGT
GCCGCTAGACCGTTGCGGGTCCTGGCGGGGTTCCTCGGCCCACCCCAAGGCGGGGCAGGC
CCAGGCCCAGGGTACGTAGCACCGGAGTATAGTAGCCCATATGGGCTCATAGCCCATACT
TACATTGGGCTCATAGCCCATAGGCCAGGCCCAAACTCTCTTGGGGAGGCTCACCTGTTG
ATAAATCTAGGTCTACCGATGAGACGGAGCAACGCCGAAAGGATGGCTGCACTCTGCGTG
TCGTTCCGTTCGGACTCCACGGCTAAGAGAGGGACGAAAACACCAGGCATTAGCTGTTGT
AGACGAC
>NODE_6624_length_2407_cov_123.459726_g5048_i0
GCACGGCAAGATCACGTCTGAGCAAAAAAGCCTGGTATGCATTCGATTTTGATTGAATCG
TTAATTAGCTCTTTGTACAAACAAACAAAAATAAAAACTCCGGGTTCAAAAACGATGCAC
AACTCGAAGAAAAGCAACCCCACCCACTACGAACACAAAGGCGTGAAAAAACCCACAACC
AAGCACCAAGCACACATCAGCCGTGAAGCCGAACTACAAGTCTTACATGTAGTTTGGGTT
CCCTGGTGCGAATATTTTCAAGAAAGCATGAAAATAACGCATGAGGTCGAGTGTCACCAT
CAGCCTTCACGGCATCGTCAACTCTCGACCTCTGCCCCCCCCCCGTGCTCCGTCCCGGCA
TTGTAGGGATGCGAGGGTCTATGGGCATACGACTACGGCCGTGCACGACATGAGTACCCC
CCCCCCCGATATCGCCACGTGCTTGGCCACATTCTCCTCGAGACCGAGAACATCCATCAG
GTACCGGTATAATTCCCAAGCCGCTTTCAACAATTTTGAAGAACATGGCTGAGCTGCTCC
TCTTCCAGCAGGGCATTTTTCGACCTCCGAGGAATAAATAGCCAAGCTCGCCTTATAGAG
CTACCGAGCGACCAACAGAACGCCTACTGGTCATCCTCATCATACTGGTGTATAGGGTTT
ATGTTTTCCGTCTCGGTTCTAGACACCGTCTCTTCCAGCAGCGGGATGGACGCACGGACG
GATGAGCAGAGCGAAACACCTACCCTCGGCTTCGAAATAACCACGAGTTACAGCACCTCC
AATGAACCCGCGCCATTTCGAATCATACGTTGACTAATTCCCGGTTTGAGAAAAAGCACA
TACATATTACAGTACCAGAACCCGAACGGACCCCCCCCACCACCACTTCGGTCATACAGG
TAGTTTCCAACATTATCGGCCGGCTTGGAAAGAATACGTTTATCCAAACCGAACAAAACC
GAATCGAATCGAATCGAACCGAACCGAACGGAACCGAACCGAACCGAACCGAACCGAATT
CCCTCCCATTCGGTCAAACTCGGAAAATTGTGTTTTATCTCAGGTGTTCAGCTTCTCGTG
AAGCTCGCGGGCGATCTCTTCGTCCGTTTTTCCCCCGCCTTCTCCTCCCGGTCCTCCAGA
GACGGTTCCATCGGGCTTGTCCCCTCCATCGTCCGCTTCGGCGCTGGAGGTTGGTCTAAA
CGAGAGCAATGCCGTCGGAGGCGGCTCCTCTTCGGAGGGGAGCGACTTCATCATCATCAC
CGGCTCAGGTAAGGGGTCCAGCATGTCAAACTCCGGAACAGGGTCGTAGTAGATGGAGTT
GTTGTCCCTGAGATAGCTGTTCCGGAGGTCCCTGAACTCTCCCTGCAGCGAGTGGAGTTC
CTGGTGGATGTTTCGCAAGGGGCCGGAAAGGGGTGGCAACCCCGGGCTGGTGGCGTCCCG
CCTCTCCTCCACGCGCTTACAGGCCTGTGCCATGTACGCCACGCCTATACCGTACTGGTC
CTTCGCCCAAGCGTTTTCGGCCACGAATCGGTACGCGAACGCCTTGAAGATACTCTGCTG
AAAGGCGATGTGCACGAGAAACGGCGAGTCGAGCCTTTCATAGGCCGACGACGAGCCTCC
TTTCCGCATCGATGATACGCTGTCCTCGAGCATCCTCACCACGCCACCACACAGTCGGGC
CAGAAGGGTCTTGGGCGTTTTGCCGCCGACCAAGGCCTTCCCGATGGCCATTTGCTGCGC
TTCGGCGAGGCAGAAATGAACGAGGCCTTCGCACACTGTCGGCTCAACCTCCACCAGGCG
AGGCGCCTTGGCCGTCTCCCCTACCCATCGTGGGAGTTCCGTCTCGTGAAGCCGTTGGAA
CAACCCCGCCGCTTTCCTTAAGTGAAGCCCAGCCTCGGTGAATTTGCTGCCCTGGTTATC
CTCCAGCATGTTGTACACCGTGTCGGCGAAAGACAGGGCTTGCGCGGCCAGGACCATGCA
CTTGTCCCAGACGACCGCTTGGTTTGTGATCCAGTCTTGTCGCGGCTTTACCCCTAGCCC
TGTTGCCCAAGTGAAAGACAGCGGCTCCTGCAGGTACACCGCTTCTTCCGCCTTCTCGAG
GGACCGTAAGACGAGGGCGATGAGCGGGCAGTACCGAACCGCCCCCGCCACAGCGTTGGT
GTAGTTGGGAGTGCCGGACGCCAGCTCTAGGGCCAGATCCTCCCGCGCTTGCTCCATCGA
GCTGATCGTCTTCGAGGTCTCATCAGCACCGAGGTTGTCAGCGAAGCACTTGGTGAAAGC
GATCACCTTGGTGGCAGGAAGGGGGAAGCGATAGACGTGTGTTGTCACCTTGAGCAGAGC
GGGAGACAGCTCCGAGTCCGCGGGCGACGCCATGGCAGCCATGCTGTTGGGGTCAGGCGC
GTGTTCT
>NODE_6625_length_2407_cov_18.418166_g5049_i0
GCATTGTAGGGATGCGAGGGTCTATGGTCATACGACTACGGCCGTGCACGACATGAGTAC
ACCCCCCCCCCCTCTCTCCCTCCCTGCACGCATGTTTTCACAGCGATCAACCCAGTGAGA
CCATCCGGGCTGAGTGATTGCCCCAAACCTCGAACGATCATGGTGTTACCACGTGGGGTG
ATCGTACCTATTTTTGGTCAGATCGGCGGCCAACCCCCGATCGTACCTATTTTTGGTATT
TTTGGCTGAAAGGTTCCAGTACACCTTTCTTTGTCTAGTCAAGTTGGGCTTCACCTATTT
TTTGGCTTCAATTGTACCTATAAATGGCTCAATTGAACCCTTTTCTGGCAAAACTGAAAT
ACGAGAAATACGCCCACAAGACCGTTGGGACCAGGTGGCCAAGCAAAGCCAGCGTACAAG
CAAACTCCAAATTTCGAGTGCCAGCGCCACACGGAGGCTCTACCCCTACGTCTACACCCC
CCACCCCCGCCAAAAACAACCTGAACAAAAACAAACTCAAAACAGCGCGCCTACTCCCCC
CCCCCACCGTCAGAATCGCGGCTATATACTCAACACGCACAAGAAAACGAAACACAATAC
ATACCATACTACAGACATCAACGCCGTACGTATATACGACCGTATGGTAGCGTTCCTTCA
TTTTTTTTCAAACCACCAGAGGGGCAGAAAAATTCGCCCATCAACGACGACGCCGTGTAC
GGTACTATACTCGCCTCCCATATATATCCACTCTTGTTAACTTGACGGCATTTTTGGTAA
GGGTTACTCGTACGTAGCAACCTGAAGTTTCTGGTGTTTCAATTGATTGTAGTATTAGGG
GCTCTGTACCTCACCTAAAAAAAAAAACTGATGTCGAAAAAAAGCTAAAAACAAATGCAG
CAACCCCGATGACCAAATCCCAAAAAGCCTACGTATATATTAGGTGTACCACGAAATAGT
ATTTTGTCAAACAACTAAAAAACGGCGTATTCCTACGAAAATGGGTTAAGGAGCCCGGTC
GGTCAGAAAATTTAGCCTTAAAAGGCAAAAGCAAAAATGCTATATGCGCACCCCTATCGT
ACTACGCCTCGCACCCCTATCTATATCTCAAACGCACCGCCTACCCGTCGTTTGCTACCT
GCTCACAGCATTCTCAGCATATGATACTGTGTATGTCTGGTTCTCGAACAGGATCGCCCG
GTTGCGGTCGTACCGTTTTTTGTTTTTTGTTTTTTTGCAACTCGCGTGCGAACTTGTCCC
CGTCACAATTCACAGGAACGTACCGAAAAGCAGGCAGAACCGAAAGAGAAGTCGTCGTCC
ATTCCGCATTATCAGCCTGGATATCACGTGTTCATATATACGCTGTCCTGTCCCGTTGCT
GATGGATGGATCCAACCAATCCTACCCGTCCCATCCCAGATTCAGCCTTCCATCTGCGAG
CCCCCGTCCACGCGTCCCATCTCAGCGTCCCTCCGCGTCCCGTCTATACGTGTCCCGTGC
GTTAACGTGTTCCGGGGAACCATGTTACTCATAACCAAATAAGGCTGTGAAAACCATATA
TAGGGGGATACCTGGTTTTTGGGGTCTATCGCGGGTTCTGATACTTGGTACTACTCAAAA
AGGTCAATTTCGTGAGTTGGACCCCTTCCCCTAAGGGAGTTTTTCTTTCTTGTTGGTTGT
TCGGAAAACGATGCAGAAAAACGCCTACAGCCTAGTGGTGCACCCATTTCAAGACCACCT
GGTTTAAGACCACAGTATTGGAGATAAGACCAGGTAAACCGACTTGTCACAAAAAAAAAA
AAAAACTTCTTGGAAATAGCATACTATGATATAATAGGATCATGGTTTTTCAGTAGGGAA
AGATGATATAAAAATGGAGGTAAGACCACGTAAATGGGCTTTTGGGTCCACGGTGGGTTT
TGATTATATGCCCCCCCCCCCTTGCCTGGTCGGTGAAAACCCGACATGCTCCGTCCCGGC
ATTGTAGGGATGCGAGGGTCTATGGTCATACGGCTACGGCCATTCATGAAAATGAAGTAC
ACCCCCACCCCTGTACGTCCCACCGCAGCCGTTCCATCTGATTGTCCCATCTATATTGTC
TTGGCGTCCCGTGTCAGCCATTCCATCTGCGCGTCCCGTCTAAGCGTCCTCATATCAGCC
ACTAGTCTGCCGAGTCCCATTTCAGCCTTCCATCTCGTCCCGTATACGTACGCGTTCCAT
ACCCGCCCTTCCATCTGCTCGTCCCGTACACGCGTCCCATCTGAGCCCTTCCATCTGCAC
GTCCCATCTACGCGTCCCGCCATCTGCACGTCCCGTCTAAGCGTCCCATCTACTCCCCAT
CTGCTATCCTGCCGCATGTACTCGCCAAGAGTAGGAGCCCTCCCTCCCTCCCCTCCCTCC
CTCTCCC
>NODE_6626_length_2407_cov_14.992716_g4636_i1
GCCCTCAGCAAACCCATGATCAGCAGTATTTTCGCCGCTGGAGAGAGAGAGATGCCGTCA
AGAACCAGGCGGAGCTTTGCCGCGGCAGCGCGGTGCTTCACGCTTGCTATCTGCAAAGCA
TGATGTCCACCTTCTCCATGATCGGCTCGCTCATATTGAGCGCGGTTTGGACCGTGAACG
GTCCCGACATCGAAGAGGTGGCGGATGACAACATCTGGGGGAGATGGAGCGAGACTGGTC
ACACCGTTTACAAGGCGCTAACGACTTGTGCCTCGATTATGTGCATCCTCCTCGTGGGTA
CGACGGCACGGACAAGTTTCTTGCTGGACCTAATCCCGTACGGTGGCCACAAGGACGCGA
TCAAGGCGTGGGGGCACGTCCACATCGTTGTCCTCCCGTACCTCATGTTCGCCCTGATCG
TCCTCCTGGTTGTGTCGTGCATAACGCTGCAGGCGACCCTGACAAGTTGCGCCGTCGTCG
GGTTCTCAACTGGGTGCTTCGTCGTTGGGTTGGGTGCCATTTTCACGTTTTCTTGGATTC
GGGCCGACAGAGTACTCGGCGTTACCTTGACATCGATGGTTTCCAAGAAGTCCCACAAAG
CAGACAGACGCGAACGTCATGTGGCGTAGGGCTGGCCGCTTTGAAACCTCCATGCTCACT
GACGCCCGCTCCCCCTACAGATTGAACCGCCAATACAGTACCGGCCCACTCAGAAGAACT
CAGAAATCGGGCTTAGGCTGACTTTCTTATTTGAGAAAGGGGTGTGTCCCACACTAAATT
GAGCATAATAGCTGTCAACTTTGTTATTTCCCCCGGAATGTTTAGGCTGAGTTTCTTGTG
GGGCACTTTCTTATGAGAGGGCCGGTAGTGAACATTGGAAAGTTGTTTTTAAACATGCCA
GCACTTGTTTGGGTACAAGGTCCAGATGATAACAATCTTAGACATTGTCTTGGGATCATC
TTTAGATCAAGCTGTTGGAGACGTTTGCACCGTGAGCACCGATCCCCCCCTAAAAAAGTG
ATACACTGGCGGTGTTTGCTCCCTGTTCGTTCATGCCATGCGGCCGCCTGGCTGACGATG
AGAGTGTGTCGTCCAACGAGGAATACCCACTCCAGCTTGTACCAAAAACGGGCATCAGAC
GCGTGCGACGATAGATGTACCACGTTTCGCCTGATTTGAGTCGTTTTCTGAACGATCGGG
CTAGTTAACCCAAAACTCGTGGTAAACTCCATTATTTGCTGCGATTTGTTTTTTACTGTA
TGGTCACTACTAACAGGTTATGGGGTTGTTAATCGGGTAGTGCTTTGAATTCCGTCCGAA
CTCAGTTTTTTTACATACTAGTAGTATAGTGACGAGTCCCAGTCAACATAATTAGCGCAC
CCTCTACTTTTACCCATGCGTCATCGGTATAGTGTGCTATTCCGTCCATGGCCTAAGTTG
TTTACAACTATATAAGACATGCCGCTGCTCAATGTAGAGACCCCCCGCCATGAAACTTCA
GCAGTACCACCATTGGGGGCGGTGATGGTAACCGGTGGTAGTGCTGCTACTACTTTCCAG
TCAAAAAGCGTGTGGGTTCGGGGGGGGGGCAGGGGGGGGTAGCTGTTTTTTCTTGTTTGC
GGTCGAAGTATAAACGCGTGTAATTATTGTTGGTGGTGTTGGCAAGCCCATACCGGCGTC
CACCTTTGCCGGTCGATGTCGGGAGTATCGCCCTCCGGCGCTTTCCAACGCGGGTGCAGA
CGGGACCCCCCTCCTCTTCGACATCGCATCGACTGGTGGGAAACAGGCCAAGACGTTATG
ATACTATTTTGGGGCCGTCAAACCTCCGGTGCGAAGGTGTGACGTTTGTGTACGTTCAGC
GGGCTCTGCGTCCTTTGTAAGGCCACGAAAGGTGCTTAGAAGAAATATACGGGCTGGATG
GCACATATGGCATTCTGTGAACTTCGCGGGGGGCTGTTTATGTTCCAAAATTGTACTTAG
AGCGCATTTCTTTCGTACATATGTTGAAAACGGGGCCCTTCGAGGCATATACATCCCGCC
AGTAGCGAAGGTGGCACATACCTACCGTTCCTTGTGTTTTCGGGTTACCGCAGGCGTCCT
GCTCCCCCAAGACAATTCGATACTAAGGCTCTACAGGCACACTATTTGCATGGTTTGGAG
CTGGCACTACCGCCGTGCTTAAGCCCATCAGCTGCTCGAGGACATCCCATGTTTCCGGTC
TGTTTCCAATTTGTATTTGAGACATTCAACACGGCCGGCTAGCAAAGAACCAAAGCAGAC
TAAATGTTTACTGGACCAAATGGTATGAGCGATATTTAAGACTACTGCAGTTGTTGTGGT
CCAGGTTGTTCATATATCGCGTACTGTAGCTGGTTTGGCCTATTGTCGTTTCTACCTGAA
TATGTAT
>NODE_6627_length_2407_cov_5.498286_g5050_i0
GCTACTTTCCTGTGTCCTCCAGCGAGCCACGAGGAGCCGAGGCGGCTTAGGAGCGAGGTT
CGTAGAAGCGTTGATTTCCTGGGAGAAGATATTACAGCGCTGCAGGCCCAGAGTGATGCA
ACCTGTACGAAGACGTCAGGGGTCATGTCCAGAAATCGCGACAGAACAACCTACAGCTTC
AAGAGGCACCGCGATGCCTTGTACGCGATACTCGAGGCCGCCGTCGCAGGAGGAGGAACA
CAAGAAGACGATGATGCTGAGGTCCACAGCAGTGGTGGTGGTCCGAGTTCTGTCAGTCGA
AGCCGAGAGGGCAACGACGGTGGGCAAAGTAGTGGGGAAACCAACAAGACATACCCTTCC
GATTTTCTGTGGTATGAAGAGATGACCCCTGAGGACATCGACGCTTACCATTCCGCCCAT
CGGGGTACCCCCCGCAGCGGCGGCGGCGCTCCCACCGCCGATCCTCCTCCTCTTGAGCAT
CGCGGAACACCACCAGCAGCAACATCGTCGGGGCGTGACCACCGCCATGGAGAACAGGGT
TGCTCGGAAGCTAGCGATGGTTACGGAAACGTTGCTGCCGTTGGAGATGGTGAGCTTGTG
GTGGCCGAAGAAGGCCAAGGCCAAGGTCCTCCTCTTCTTCTTCCAGCGTTCAGTCCACGC
CTCTCGACTCCTCTTCGCCCTGCCCACCACGCCCCCGCTACCGGCAAGGGTAACGCGTCG
GACGCCGAATTTCCGTCGCAGTTAGCTGTTGTTTCATCATCGGAGATGGCCCAGACTCCT
TTGATATATAGCAGCTCCACCTCGAATGATTTGCCCACCGCCGAAGCAAGCGAAGTTCCA
AGAATTTCAACAGCCACGACGGCGGTGGAGGACGGCTCCCTGGGGCAACCGTCGAAACGC
CCCCGACCATCATCACCGCAACAGGAGGACCCCCACCCTTTCGACAGGACGGCTGGCCAG
GAGGACCAGGGGGCGGTGGCAGCAGCTTTAGCAACGGCACCATCATCATCAACAGCAGCA
GCAGCAACAGCAGCGGCAACCGCGCTACCGATCACGGATTCACAGGCGCATCATGCCGTC
GGCAGGAGGAGGAGGTGGCCGGAAGCCCACGAGAACAGTCGGCCGGCGACAACAACAGCA
GCAGCAGCAGCAACAGCAGCAGCAGCGACGATGACGCTGTCAGCCTCCGAACAATCCCAG
GCCACGCAATCGATGTTCCTTCCCGGCCTGCCGTCGCAGTTGCTGGTTACCCAACAACAG
GGCGACGGGGGGTGGGATCACGTAGCGGATGGAAACCTTCAGGAGGAGGAGGAGGAGGAG
GAGCAGACGGCTGCCTCGGAATATGCGCTCTCCTTGCCAGCACCCCACGACGAAAGCATC
GGTGATGTCCCAATCGGCGGTGTACCAGAATCACCGCCAGACCTGAGGGGCGGCTTCGAC
GATGGGCATGCTAGCTCTCGGCGCGATGCAGGAAACACTGAGCGTCTTCCACCTGGTGGT
GGCAGTGCTGGTGCCGGCGTGGGCGAAGATTTCGGGCCGGAAATCCGCGCCCGTCAAAAC
GAGGGCTTCACTTGTGTCCTGAGAAATTTCGCGGGAGGAAGCGATTGCGAGCGACGTGGG
GTTGCGACGGGGTCGGCGGAGAGCGCCAGACGGGGCGAGCGCGCGAGGCAACGCCTTGTT
CTTGTGCCGACGCAGGAGGTGCTGCCAAGCGGATGGGTCTCGGGGCAGGCTGGGGTTGTT
GGCGTCCTGGAGGATCACCTGCTGCGCGCCCGGGAACGTTTTTCCGACAGTTACGCCGTC
CGCGCCCTTGAGCTTGCGTGTCAGGTGTTCCGTCAGACTTCGGTGTGCGTACGCACCCGG
GGCAGCGGACAGGACGACATCGGGCAGGGTGTTGTTTCTGTTGCGCGGCAGATTGACTCG
TCCGGTGATGCTGTGGCTTTGCCCGCTTGTGATCATGCCGAGGTTGTGGGTGTTACCGCG
CTCGTGTGGGAAATTTTGCGCGTAGAGATCATGAACCAGCGCTGCGCAGGATTAATCTAA
TACGAAGTATACCAGTATATGTTTAAGGGGTTCCCGAAGACGGACGATTTGTTTGCGTCT
GACATGTGTACACTCTGCTGCTGCTGATGGTTCACGCGCCACGTTGTGTTTTATGATACG
TACTGGGCGAAAAAACGGCTAACAGACATAACTTGAGAGCGGCCCACATCGGCCCACATG
CAATTATTTTTTCGAAGTGACTTCATTTAGTGCCTGCCGTTTTCGCCAAGGCGGGACGAG
ACCCCCGCCCTCCCCCGTCCTTTTTAGTCATTGGCTCTGCCATGTTTGCCATTTTCTCAC
CGTAGCGCCGACGATCCGGGTGTCAATAGGAGGGTTAATATTCACAAAAAAAAAACGTAA
TGAAGGA
>NODE_6628_length_2406_cov_263.976425_g5051_i0
GCCGTGTGCTGCCTGCATTGACTCTATTCAAGTTGACACTTGGTACAATGCCAGATAAGA
TACGAGGATGCATCCTCCCCCCGATGCACCTACGTTCAGAAGGCACCACGCCGTCGGGAG
GCTACGTGTTCGCATTTTCCTGTATGTAGCATTAATGTTGGGCGGGGGGGTACTCATTTC
GTGCCTGCCTTAGTCACTTTACCACGCATCCCTTTCGAGACCTAGCACCGTCCCTAATAG
AAGCACCTCCAACAGCTGGGGGGGGGTGCATGAGTGTGAGTGTGAGCTTTTGTATGAACA
AATTCAATGGCAACATGAAACCACACAAAGAGCAGTCTAATCGTACGTCGCCGCGCCTGA
GAAATCGTCCGCACGAAGAGCAATCGATTTGAACTATTACTACAGTACGACAGAGCAACA
CTACAATACGGGCTGGCATCGTCGGCAGCATTCATTGATTGGTGTCGCCGGAAGCCCTGA
CCCACGAAAACACGGTCTTTCTTTATTGTTGGCTGTAAACCCGGCGGGAATTGGCAGGCA
AAGGGCGCCTCTACAACAACAACAACAACAACAACAAACGCGATGGTTTTGAATCAATGG
CGTCGCCCTGGTGCGACGACTCTTTTCTCACGCCTGCTTGCTCTCCCCTATCATACGAGT
GAGTGCTACGAGCCATTTTCGAAGAGGACCTGGTGGCCTCGCAACCCGTAATAATGTGGG
AGACGATCCAACGCGCGTATTGATCCCCACCGGTTAACGAATGAGGGTGGCCCATTGTTG
TGGGTCATGGCATGCCACCCCCGTGCTTCTCGTACGAAAAATGCTTAGTAGTAGTAGTAG
CAGTAGTAGTAGTAGTAGTAGCAGTAGTCACCTCGGCGTCACTCGCGCCGTCGCTGCTTG
ATTGGCCGTTTCTACCGGCGGTGGGTCGGTCTGAGTGCTTGCGTAGTAGCATGTTGCGGT
GACTTGAATAATAAATATATCCAGCATCCCGGTTTCTTATGAGAGAACCGGCATACCTCA
TTGGAAATCACGGCGGTGGCATGCCCGGGACAAACCGGGTACCGAGTAGGACAGCAGAAT
CAATCGCGATCAAGGCCGTGTGATGTGTACGCGTAGATAAGCTGTGACTCTTGGCTCAAA
GGTCAACAGCAAAAAAAAGCGGCAAACATCGCCACAAGCACCCAGGTTTCACACACACAC
TTCCTTGTTAATTCGCATCCACAATCACAGAAGCCAAAGCATACACGGCTTGGGGGACGC
ACGCGGAGCGGAGCTTTCTCCCCTGCGACGTGTTACAAAGAGGTAGAAATCTACGCACGA
CTGACGACTTGACGACCCCGACACGCAAACAAAACCCTTCTGTCACCGTAAGTCTTGCGG
AAAGCTAAAAACATATCATTGTAGCGTCACCACTACACCCAACACGTCCATCGAGCTACC
GACCCTGCCCCCCCCATATGACTAAACGATACACGAAAGCTACGCGGTTGCGTTCTCAAC
AGCACGGGAGGGTACATCCACCACACTCGGCTTGGGCAGGCCCATGGAAGACGCGATTGC
CCGCACCACCGCCACCATCCCGATCTCGCTGTTGAGCTTGTTGACTGCGGATCCCACGCC
TACACCCCGGGCACCGGCGGCCAGAGCCATGGGTGCGGTGATGTCGCTGAGACCGGAGGC
GGCCATGACGGGGATCTGCACCGCTCGGGAGATGGCGTGGGCGGCAGCCAGCGTTGGGGC
GGCCCGCTCGATCGCTCCCTGAACACCACCCTTGGATGGGTCGAGGCTGAACTTCCCCTC
GGTCTGGATTACGTCGACGCCAAGAGCCTCAAGCTCCTGCGCCAGGTTCACCTGCTCGTC
GAGGTCTAGCGTGTGCGGTACCGTCACCGACAGCGGCACGGACGGCAGCAGAGATTTCGT
CTTGCGGGTCATCTCGAGCACATCCTCGGCGGAGAACGTCAGGCCCTGGTCGTAGAAGGA
GTCGAAGTTTCCGAGCTCCACCATCTCGGCGCCGGCGGCTACGCAGGCGGGGAAGAGGTT
GGGGTCGACCGCCGACACGCACACCGGTACGTTGGAAACAGCCTTCGCCGCGCGCACGAG
GTCGGGGTCGCAGGCGATGTCGATGTGGGTGCCCCCGCCGGCCGCTGCCGCCCGGGCCAC
CTTGGTCACGAGGTCGGCATCGAACTTGTTCAGGCCGGAAATCACCTTGAGCGCCTTTCC
GGCTTGGAAAGGTGCCAGCACGTCGCCAGACATACGCGGGGAGACGCAAAACGCATCCGC
GCAGGAGAGAGCCGCAGCGGCGACGACGAAGCAAGTTGATCTCATGGTTCCTTTCCTCGC
TGTGATATTTCTTGGGGTGTTCGGCGAAAGAGCGCAGCGTACAGACAGGCAGAAGGAGTG
ATACAC
>NODE_6629_length_2406_cov_50.246035_g5052_i0
CCCCGCTCCTCTTGCTACCTACGTACAGCACCAGTTGTATGGCTGATTAAACCGAGATTT
GTGATTGATGGAAAATACCACAGCCAAGCATCGAGCACCCGACACGACTTTTGCACACCG
AGTCGTTTAGGTTGCACACACAAAAACGAGCCCAGGGCCGCCGGTTATATTGCCAGTAGC
ATTTACTATCGACTAGGGTATTACTATAGACTATGGTATTCATAATCGTCTTTGCCTCAT
GATAATGTAACGCCAGAACTGAAACCATCATCTTTGTCTCATCATAACGCCAAAAGTGAA
ACCGTCGACTCTGTCTCATGATGCTACAGTGTAACAACGCCAAACGTGAAACCGTCGTGT
TTGTCTCATGATAGCGTCTTCGACTCGTGATCACACCAAAAGTGAAACCGTCGGCTTTAT
CTGACGATAACGCCAAACGTGAAACCGTCGACTACGTCTCATGATGCTACAGTATAACGC
CAAAAGTGAAACCGTCGTATTTGTCTCATGATGACGTCTTTGACCCGTGATAACACCAAA
AGTGAAACCGTCGGCTTTGTCTGACGATAACGCCGAACGTGAAACCGTCGACTACGTCTC
ATGATGCTACAGTATAACGCCAAAAGTGAAACCGTCGTATTTGTCTCATGATAGCGTCTT
TGACTCGTGACAACGCCGAACGAGAAATTGTGGGCTGTGTCTCATTATACTATAACGCCA
AAAGTGAAACCGTCGTCGTCCGTCGGCTTTGTCTCATGAGAACGCCAAAAATGAAACCGT
CGTCGCTTTGACTCATGAGAACGCCAAATAAACGTGAAACCGTCGGTGTTGTCTCATGAT
GAGTGAAACCGTCGCCTTTGACTCACGATAACGCCAAAATTGAAACCGTCGGCGTTATCT
CATGATAAAAGTCGAAGTGAAACCGTCGATTTCGTCTCACGATAAGTGAAACCGTCGGTA
CTACCTGTCCCACGATGTTATTATGCCAAAAGTGAAACCGTCGGCGCTAGGAAGCGCCTT
CCTCCTCCGACGAGCCTTGAGGCGCTTCCGCGTAGTTGTCTGAGGCGAAGTCTTCCCTTG
TGCTGCAAGTGAGAGGTAGAAGCAGCAAGCGCTTCAGTGGGTACTCGTAGTGGTAGTAGT
AGCAGAGCGCGAAGAGGTCACGAAAGAACTCGTCTCAGAGACGGCGTGATCGGACCGGGG
GCGGGGGTTCTGTGCACCTTGGTAAAACGGCCACTCGCACAGCAGCCACACCTTCAGGAA
CTGCGGCAGGGGCTTGAACAGGCCAGGCGGCAAAGGGATGAGGATGCTGGTCCTCTCCTT
GTAGTCCCAGTAGGAATCGCTGCCCCCGTACTTTTTGTCCCAGCTCGATTCCACCGTCGG
AATGCCGCTCGCGAACAGCAAGATAACCGTGAGAAACAGGGGCCCGCAGATGGTGGCGTA
GCCCCAGTCCGCTTCGCCGGCGTCTGCAGCTGGGGCGAATATAGTGGAGCAAGCCGTGAA
TATGCCCCACCACTGCATCAGGTCGCCGAAGTAGTTGGGGTGCCGTGTGTAGTACCATAG
CCCCGTCTGGCACACTCCTCGCCCGCCGCTGGACTTGAAAATGTCCTTCTGAATGTCGCC
CACAAACTCGAAGAAGAAGCCGACGACGAACATAATCAGCCCGGCCACGTCTCTGGCAGT
CCAGCCCGGGTTGACCTCGGTGGAGTTTAGCAACGTGACCGGGAGGCTGACGCACCACAC
CCAGAACATCTGGGATATCCAGAAGGCGAGGAACTTGAAGAAGTTGTCCCTGGTGTCGTC
AAAGCGGGCGTCACTCCCCATCTTGATCACGCGGTAGAGTAGAAACCCTGCGAGTCGCAA
CCCCCACAAGCACACCGCAGCGGAGGCCAGAATTTGCCTGAGGTAGTAGTTGCCGCCTAG
TACGAGGGTCAGGATGGCCAGCACCACGAAGTTGCTGCCGCCGGCGAAGTCGGTTACCTT
GTCGAACTTGAAGGAGAAGGCAACGACGAAGAAGAGCAGCTGAAACACCACCGTAACCAC
CGCCGTGATCGCCAGTAAATTGTCATCGTCAGCTATAGGCGAGCCCATCTACGCTGCCAC
GCACCAAAGCACGTCCCGCTCGGCGGCTCTCTACTGCTACCCCTCGACCTTGGTGAACAC
AGCAGTGTAGCTAGGAGGAGCCGCGTGCGTTGATGTATAGCGCGACAGCACGCCAAAGGC
TCGTCGCTACAGCAGCGACAGCACACAGCACACAGCCGATATGCTGAGAATACAAGCTGT
GAGAAGGCTTTGAAATCCACCAAGAACCCAGCGACGTTCTTCCTGCGCTTGAAACCCAGC
CAGACCTTGGGGGATAGGGAGCGGTAGGGACTCGGACTGCAGCCCAGTGGTCTCTGGACA
GGATGC
>NODE_6630_length_2406_cov_26.284612_g5053_i0
GAGGGGAAGACATACGAGCTGGTGGCTCTACCCCCGAATGTGAAACCCACTTCAAATGGC
ACCCTTTCTGACATCAACGAACCAGTAGGTGCGAGAACACCATGGCCGGCGCCGACGAAA
ACGAGACAGCGTCTACCTCAGTGTCATTCCCGCTTGGCAACAACAGGGACATTATGACCT
TGCTGGCGGAACTGCTATCCAACCAGTATGTCTTCTTCGCCGAGGTATCAAAGGACTGGA
GGGACGCGTGGGACGAGCTCCCGAAACTCACGCAAGCCATAACGGCCGACACCTCTGTCT
CCCAGCTAAAGTGGAGCTTAGACAGCGGCCTGCAGAGTTTCCAGCTAGCAGAGCGTATCG
CCGAGCACTGCAACGCTGAAGTCCTTCGATGTGCCCATTCTAACGGGTGTGTGTTGTTCG
CGGAAGCGTGTTTCAAGGCCGTCGCTCGCCGAGACCTCGAACTGATCGAGTGGGCACTCG
ACCAGAACTGTGGTTGGCGTGAGGTTCTCTGCACAGCGGCTGCAGTCGCGGGTGACCTGC
GCATTCTGAAGTGGGCACGCCACGTCGGCTGCCCTTGGAACCCATCAACTTCTGGCAGAG
CCGAAGGCGTACAGAGTTTTCCTGCGCATCCACGAGAACGCCTGCTGTGGGCTCGCTCCG
AATTCCTTGCCTCGGGTTTGGGCACGAGGTTTAGGGGGGATGTGGGTTTGGGCACTTGTT
CGGGGGCTGCCTTGGGTGGGCATCTGGAGGTACTTCACTAGGCGCGAGCTAACGGTTGCG
ATTGGGACTGCCGAACGTGCCAGTGTGCTGCCGCCGGAGGGCACCTGAAGTTGCTTCTGT
GGGCGAGGGCTCAAAGGTGCCACTTGGGCGACGCGTTCTACTCCGCTATTCGACACGGGC
ACCTGAAAACGCTGAAGTGGCTTGTTAGCGTCGGTTGCTCCTCACCCAGGATCGTCGTAC
ACGTGCCAGAAATAGCAGCTCGAGTGGGGCACTTGCACATCCTCGAATGGATGCACGCCA
GGGGCTACGTTTGGAAAACCTCGAGGGTGTGGAAGGCTGCTGTTGCTGGAGGGCACCTCG
ACATACTCCAGTGGGCTCGATCTAAGGGTTACGTCTTGCAAAGCTGTACATGCAGCATTG
CTGCTGAAAACGGTCACGTCGGTATTATTCAGTGGGCGAGAGCTAACGGCTGCGACTGGG
ATGCTCATACATGTACCGCGGCAGCCAAGGGGAGGCGTCTTGATGTGCTACAATGGGCAC
GGTCTAGCGGCTGCCCCTGGAATGAATACACGTGTGCCGCAGCAGCCATGAATGGTCATT
TCGAAGTTCTGAAATGGGCGAAATGTAACGGCTGCCCCTGGAACAAACGTACGTGCGCGA
AATCAGCCATGAAAGGTCACTTCGAGATTCTCAAGTGGGCCAGGCGTAACGGTTGACCCT
GGAACGAGCGCACATTCGTAAGTGCCAAGATGTCAGGGCGCGAAGATGTGCTTGAGTGGT
TGCGGGCAGATGGGTGCCCATATGGTTCCGTATCATTCCCAATGGCTCGATGGTTCTGGA
AACAGATTATGAAATAGTTGGCGCCAGATAGCGGCTGTCTTCGCGTGGCTTAGAGGGATG
GGGCGGTGTCCTGTGTTGAATGTTTTTGGGCTTTGTTCGGGTCACATTCGGGCTTGGAGT
TTGAGTAGCTCAATTCCACTTTGTGTGTATGCTGCTGTGCGCGATGGCAATATGTAATGC
CACCAAAAAAGAAGTAGGGTCTCTCCTGTTTTTACTACCGGAGTCGCTTGCTTCTCTTTT
TGGTGGTTTGTTTGGTATACCCAAGGCGGCGTCTCTTCAGACGCGAGGCCATTTGATGCG
TCCTCGTAGGGATGATGTCCTGTTGCACGCTTGTTAGGCGGAAGTGGTGCGCCGCTTTGT
GCAATTGTCGACTGTTGAGCAAGCCTCTGGTATCTGTATCACTAGCAGCTGCAATCTCTA
TAATCGGGTAGACAGGCGTACGCGTTACAGGTCGTGAATAGTGCTGTAGCTCTAGTATAC
CAAACAGTTGGCACGTTAGTACTCTAGGTTTTTGTCCCAGCACCTCGAAACCACTCTGGC
GATTTTCTCAGAGCATGTTCGCTTGAGGTTTTGTCCGCAAGTACTGAAATATTTGCCGCG
TTTTCACATGGATGTACACCATTCTATAGAAGCATTTACATCTCTGGTATGTCTGGTATT
TTCTCTTTGATGTATCTCCCAGCGTCACTGCTCAGGCTCTTCGGGAGGTATGCAAGGAGG
CGGTATCCAACATATAGTTCTTGGTGGATCTACCCCTCGACAAAGCCACGACCAAACCTG
CCAAGTACGCTTTTGAAAGTATGGACAACAACGTAATATACCTAACAACGATCTCGAAAA
AAAAAA
>NODE_6631_length_2405_cov_363.909949_g5054_i0
GTGGGAGGGAGGGGGGGACAAGAAAGAGATACAATCACCGTCTGAGTGAGCAACGCGCGG
CGTAATTACATATAGCTAGGGCTTAGCGCTCGCGTTGCTGCCGCCGTCGCCGCCACCGTA
TGAAACTTTTTTGCTTCGAATGTTTTTTTGCTGGATCCTATACTCTTTATTATGCGCAAG
TTTTCCCCCGGACATGGTCCCGTCATATATACCTGGTATGCTGTCCTACGCCGATTGGTC
GCAAGCTTTTATTCGAGAGAAAAAAAAAAACGAACGCTAGGCCAGGCCAGGCCGCTTGAC
GACCGCTTTTGGCGACCGGGGTTGCATTTTTTCGCATAGTGTTCGCATAGTGTTTGCATA
GCATAACACCATGGCCGGTTCTCTGAGGCAGGCCGGTAGCACGTTGGTCCGTTTTGTGCT
GTCACAGCTATATACGAAGTATCTCTCCAGGCAGCAGGCGTTTCGATTTTGACAGCAGCA
ACGAACTGTCTTTTTTCTTTGGTTTTTGGTGCGTTTGTGCTACGTAAGTCTCCGCTCTGT
GTCTATAAAACAATAGGCAGCAGATGTTGGGGTTTGACAGCAACGAACTGTCTTTTCTGT
TTTTTTGTTTTTTTTGTTTTAGTGTCTTGTTTGGTGCTGCGGGCCGCTGCGAATCTTACA
CGGTAGGCCGCAGGCGTTTGGATAGCAGACCGTTCATGCTTTTTTTTTGTCTCCTGTTGT
TGGTGCTGCCTCCTCACGGTAGACCTCTTAGGTATATGTATAGTATATATAGCAGGCGTT
GGCTAGCAGAGCTCTCGTCTTTTTTCGGTCTGTTGGTCCTGCGCGCGCTTTAGACCCCTA
GGTGTTGGCTAGCAAAGCTGTCGCCATTTTTGGTTTGTTGGCCCTGCGTCCGCTGTAGAT
GCTCTAGGCAGCAGGCGTGGGGTTAGCCGTTTTTTTGCACCCCCGCTTGTTGGGTGTGTT
TGGTGTCCTGTGCCCGCTGTACATCTCCAGGCAAGCAGGCGTTGGTTAGCTAGCTAAGCG
GTTTTGTTTTCCCTTCCTCCATTTTTGGTCTGCTGTTGCTGCTGCTGCTGCTGCTGCTGC
GCTGCTGGTGCTGTCTCCACACGCGGTATAATAGATGTTCAGATAGCAAGGTGCTCATCG
TAGCGCTTCCATGTGTGCGTGTTTTTTTTTCGGTCCGTCGGATGGTGCGATTCTAACCTC
TGGTGTAGGTCTGTACACAAAGTACACAACTGGCAAGAGGGTGCTTTCGAACAGCGCCCA
TTGTGCTTTTCGTTTCGTAGTGAATGTTTTAAGTTATTGTAAATTTTATGGGGCGCACTT
CCCAATAGCTCCCCGTCGTTTTTTTTTTCTTCATTTTTCATCATTTTATTATTACTGTAG
CAAGGAGCTCGTGTAAGATAATCATCAGCCTGGCACGAACACGTCAAAAATGAGCGTCGA
TAGTCGATATATAGCACGTAAAAAAAAACCCTATCTAGGGGGCTAAAGGCGTGAAGACAA
GGGGGACAGGAGGGGGGGTGTGGTAGATCGGGTTACAAGAAGAGGAGGAGGCCTTGACCA
CAGGCCGGGACATGGTTCTGGTGTCTCTGGGTCAGGTCGGGTCGGGGAAAAGCTTTGTGG
GGGCTGTAAGGCCGATGAATGAAAATATCACCATACTCGAACAATAGACTTGTTTGTTTT
TGTGTTTTTTTGGGGGTGGAATTTTTTCGAGTCGTATAAATATCCCACGCGAGGAATCGG
ATAATTCCGATTCGTGAACTCGTATTCATAGTATCCCGCACGAGGAATCGGATAATTCCC
ATTCGTGAACTCGTATTCATAGTACTCCGCACGAGTAATAATCGGAAAATTCCGATTTGC
GAACTCGTATTCATAGCATTCCGCACGAGGAATCGGACACTTCCGATTCGCGAAGTTCTG
TTTTTGTGTTCCCGGTCCAGGGAATGGGATGTGTGACGTGATTGACGTATGATGAGATTA
ATGTTCCTAGAAACGACTGCTACTACTATATACCCGTACTGCTGTGTTAATGCACGAATG
GTCTTCTTTTTTCGTACCACAAGTTCTAACGGTATACTTAGCAATGTCATCATAGCCCTG
GTGTAGAGCCATGTCCCGAGCGACACGAAACCATGTGCCGTTCTCAGCCCTGGTCCCACA
CTAATTCCAAGTAGTTTGTCCCCAAATACGTGGGACCAGTTCTCAAGGGGTTACAAATAA
TGAATATAAATGGTGTTCCAACGACAAGGCATATATGCCTTGTAAGGCATACGCCTTATA
GGCATGCCTTGTATGGCATACGCCTTATTCGGTAGAGTTCCTCGGTCAAGGAGCCTCGGC
AGTCACTCGAAAATTTTCGCCTCAGGAGGCAAATACTTACCACTCACTCTGTCCATAAAT
ATAAG
>NODE_6632_length_2405_cov_249.539880_g5055_i0
CCCCTACTCCACGACTAGCGCCCGAAGAACACAAGACACTCGTGCAAGCCACGACAGCAA
CTGGATTCTTGCAAAGGTTTTTAGGGCTATCATACGCAGCAACTTTTGCCGAGGAGGAGG
GGACACGAAAGCAGAACCTTTGCGAACACCTCGCAATTGAATTCCAGGCAGTTCGAGAGC
GGGGATCGATTCGTTGCAACACCGTCGCGGCAACGCCTTTGCTCTGTTTGTATTCCGTAC
CCGTAACAGCTTGGAGTCCGTAGCAAGCACGAGCCGGAGACAGCCATGTTCCGCAACCAG
TATGACACGGACGTGACGGTATGGAGTCCACAAGGGCGACTCCACCAGGTGGAGTACGCG
ATGGAGGCGGTGAAGCAGGGGGGTGCCTCCTTGGGTCTTCGCAGCGGGAGCCACGTTGTC
CTGGCGGCGTTGAAGCGGGCGCCGAACGAGATGTCGGCGCCGCAGAAGAAGGTGTTCAAG
CTGGACAGCAACATGGGGGTGGCCATCGCGGGGCTGACGGCGGACGCGAGGACTCTGGCG
AAGTACATGCGGACGGAGTGCCTCAACCACAAGTACGTGTACGGCACCACCATGCAGGCG
GGCCGCTTGGTGCTAGACCTGGCGGACATGCACCAAAGGACCACGCAGAGCTACGTCAGG
CGACCTTACGGGGTGGGGATGCTGGTCGCGGCTTACGACCAGACGGGGCCTCACCTCTTC
CAGACGTGCCCCAGCGGCAACTACTTTGAGTACCTCGCCATGGCCATCGGCGCGCGATCG
CAGTCGGCGAAGACGTACCTCGAGAAGCACTTCGAGGACTTCGAGAACTGTGACGTGGAC
GCGTTGGTGAAGCATGCGTTGAAGGCGTTATCCGGCTGTGTCACCGGGGACAAGGAGCTC
GACGCTCAGGGGGCAACGCTGGCCATCGTCGGGAAGGACAAGGTGTTTGAGGTGCTGGAG
GGCGACCAGCTGCAGCCGTACATGGACGCGATCGAGCTGGAAGGGAATGCGGCGCAACCT
ATGGAAGAGGCCGGCGTAGAGGAGGAAAAGGCCCAGCCTGCGGAATCAGGGATGGCGTAA
ACGGAGGGAGGTTGAGGCGAGGAGGAGGAGGAGGAGGAGGTAGCGACGCGTGCGGTGTCA
GACGTGGTTGAAATGTCGAAGCGTGTTCGGTGGCGGGTTTTGTTCGGAAAGTGGTTGTCG
TGTGTCTTCTGACGTGGGTCTAGTTTGACAATGTGGGCGTTTTGGGCCAGAATTGTGCGT
TTTGGCTCGAAAGCGGTTGTTGGTAAGATTGCCTCCAGGCCAGACCCCGATCGGCGCCAA
ACTGCGAGCGTCCCGAGCGTTTTTTTTTTTTTTCTTCTCGGTTTACAGTCGAAGAGGCGC
TTGGAGCTGACGGAGGAAGTGTGAAAAAAACAGAGGCTGTCGGAAGTATGGGTCGCTAGG
TAACCGTTCAGTTCAGTACCCGTTCAGTTCAGACCCGTTCAGTTTAGGATCCGTTCGGAT
TTGTACCCGTTCGGTTCAGTACGCATTCGGTCCAGTACCCATTCGGTTCAGTACCCGTTT
GATTCCAGTTCCAGTTCGGTCTACTGTAGTACCCGTTCGGTTGAGGGCCCCTGTGTGCTT
TTCTTGACGTATCTCGTTGACATTTTTTTGTCACTTTCCTGCTCGATGGACAGCCGTGCC
GCTTTTGGGGGGTAGGTCGTTGCCATCGAACCCACGCTAAAAACGTGAACTCTTTCTTGC
GTTGGAAGGGTGTGACATAATAGCCAATGAAAACCCGTGTATCGGATCTAACTCTTGATT
TTTGGTTGCTTCGCATCTGTGCTATTACATACCAGGTATATAACCTTGTTGCCACTATGA
TACGTACACACACGTTTTTTGGAACACACTACTTGGGTTTAGCGTGGAGTTTTTTTTTGC
AGCGTATTGCAAGGATTCATAGCGAGCAATTACGTACCTCTCTACGCAACGCCGACGAGA
CTCCTGCGAGCATCGTACGAGTAACCACCCCACCCGCGACTGCACAGGTAGCCGTATACC
GGTAATCTATTAGTAAGACTATCTCATTAAAATAGCGGCCTCTCTGGGCCGCTACTAACT
CGCACCCAAGACCACTGTAAATCCTTCTCATTAAACTAGCGGTCTCTCTCTCAGCCGATG
CTGATGTGTGATCTACCAGGTATGTATATACGTACTTGAGAGTATATTCCCTAATTAGCA
CGGGGAGGCGGCCCATGTGCGCCTGAATTTTGGGTACACTTTTTCGATGGTCCCGTACGT
AGCCCTTGCCGGCTGCTGAAAGGCGTGAGGTGGTTGGTTTCTTCAGGCTAATTGTTTTTG
CCCCCCTCGGCTCCGCTGCAAGCAAGCGCATTGAAGCACCAACAGGCATATACATGACAC
CCTAT
>NODE_6633_length_2405_cov_43.177959_g5056_i0
GACGAGGAAGGCTGCCGACGGAGAACAACGAACACAAAACACAACAACAAAGACGACGAA
AAAAAAAAAGGAAAGACTGCAGCAAGAAGAACACAGCAAGCAAGCAAGACCAGAAGAAAA
ACAAAAAACGCAGCATATAATATAATTAATTGCAGGCTGCAGCAGCGGCAGTAGACTAAT
AGACTACACTACAGGCAAAGACAGTCAGCAAGGTAACCGTAAATTATTTTTGATTCGATC
CATCTACTCTCACCGAGCGGCCCGGACCCTCAACAAACAAATAGCACAAGCAGCAGCAAA
CGCTACAATTAAGATGATGGCACCAAAATTTTCAAGCCATCAAAAACCTCACCAGCTTAA
TTAAACGGCTGACATATTACAGCAAGCAGCAGCAGCAGTGCCAATCAGCTGTCAAGCTAA
GCTTCGTACGTAAGCAGCATCGACAACCTAAAAAAGAAGCGTCAACATCAACATCCAGCT
AAGTAAGCTAGGCATCACATCAGCCGAGTAGCAATAACATCGATCGACAGCTAAGCAAAA
GCGCCAGCATGGTGAGCATGGGAGGGTCACCACCAGCTAAGCAGCGCCAGTAGTAGCTAA
GCAGCTAAGCAGCATCAGCATCGATCGTCAGATAAGCAAAGCGCCAGCATCACCATCATC
ATCAGCTAAGCAGCGCTACCTATCGGCAGTTGTAGCCAGTACAGACTAGAGCGTAGAGGT
ATAAGCCAAGTCAAGTCGTCCTGTCCGTCAAACACGCCGTCCGTCACAAGGAAAAGATAA
GCCAACAACCTCCTTTGCCAAATCTCATGACCGGAGGCATGAACCAAGGTAAGTACGAAG
CGGTAGAGAAAACTGCGGGCACCTTTTTTTTCTCTCTCTCGCTAGTGGCTTCAGCCCCTT
CAACCAAATCAGCCAAGACATACATAAAATGTAAGGCAAGGCAAAGGCAAGGCAAAAGCA
AGGCAAAAGCAAGGCAAAAGCAAGGCAAAAGCAAAGGCAAAAAGCTCAAGGCAAAAAGCT
CAAGGAAAAAGCAATGCAAAAGCAAAGGCAAAAGCTCAAGGCAAAAAGCTCAAGGCAAAA
GCAAAGCAAAAGCAAAGCACACGCCCATGCAAAAAAAAGCAAAGCAAACACCCAACAAAA
ACGCGCAAGATAGAAAAGGGGGGTGCGCGGGGCGAGGAGGATGGGGGTTACTCGTAGTTA
AATGACTTATTTTACCAACTACAACGAACCGATCGTCCACACGAACGAAGCACTCAAAAA
AAATATACACAATGCCACCCCCACCATGCTCCCTCCCCTCATCAGCCTCCCACATCTCGC
ACAAAAAAAAAGATACAAATGGCCCCTTTTCTTCCCGCCCCTTCCAACGCTATGATAAGG
CTAAGGGGGGTGAAGAGGTTACCCCCCCCCCGGGGACACAGGGATTACCCCCCTCCTCCC
GGGGACACAGGGGTTACCCCCCCGCTACCCCCCCGGGGGTGCAAGGTATCCCCCCCCTCC
CCTTTCCCTCTCATAACCCCTCCACAGCTAAAACTCCACTGATATGACCCATGACTCCAC
GTAACGCGAAACGCCAGAGCAGGGTATTATGGGGGGGGGGGGGGTTACGGTTTGCATACG
CAACAGACGTGCTCAAACCTTACACCCCCCCCCTATCCTACACTTGCATTTTCTTGGAAC
TTTCTTGTAACTTTCTCTTGCTCACCCACCCCTGTGGTCCCATCCATCCCATCCCAACCC
CCACCAACCGATTAGAGTGTTCGCTTTTCGCTCGGCACGAGCAAAAACCAGCGTTGACAC
GATTGTCTGTCATCATCGTCAGGCGAAAAAAAAAGCGACCGCCGAAACTGTACGGAGGTA
ATGCAAGGACACTTCCACTGCGCCTCAACTTTCGCCTCCCCCCCCCCTCATAAAACCCGC
CTTCTTGCTCTCCTAAAGAAAACAAAATCTAATTGGTAGGAGAAAACAAGCGCTCCTCAA
TATAACAAACCCCCCCCCTTAACGCAAATTTTTCGGTACCAAAAACGTAAGAATTTTGAC
CGTTCTTCTTTTGCACTATTAAAAAAAAGGGTTTCCCAAAAAAAAAACGCCGATATAATC
GTACCCGCCTCTCACCGCATCGACAAACATGCCGATGGTATTCCATCTACTCGAGGGGGA
AAAAAAAAGGGAAGCTGAAAAAAAAAGAAGGAAAAAGGGGACAAGAGAAAAAACAAAAAA
AGCAAGACGAAAAAGCAAAAAGAAAGAGAAGAAAGGGAAAAGAAGAAATTGACAAAAAAG
ACGGAAGAAAAAAACAAGAAAAAAACGAAAAATTAAATAAATTAATATATACCCTGAAGG
CTATAGACGCAACCGATCGGAAAAAGGCTATAACAAGCTTTTCAGCATGCCATAGTTGAC
TGTTG
>NODE_6634_length_2405_cov_41.466552_g5057_i0
GGGGGAGGAGTGGGGGTGGTGGGCTGCACTTGTAGAAGGTGGATGTGGTACTGTTTGTGA
TGTGCGGGATGCAGATGTTGTCTTTGTGTTCAGCACGCAGTACTGCTTTTGGCTTGACGC
TTTCCCGCGGAGGATGCTCGCCTGTGTATCTTGGGCAGTCAAGGTGACGTCGGCGCTGCG
GCGCCGTTTCCCGTTTGCGTAGAAGTGGGATGTGCTGGTGTGCCCGCTAAGCGTCGCTGC
GACCGCGCGAGACCTTGAATATGTTTGTGTTCTCATGAAATAAAAACACAATAGTAGTAT
GGAATGATATCACATTTTCAACTTGGCAGGCTGGAGTAGAGAACACGGTAGCCTAGCACG
GCAACATTGCATGCCCCAGAGAAGAAAAAAAAAGCTTTGTGAATTTACCTTGTATCAAAA
GCGAGGATACTTGATGCCCTTGCTGAAAAAGAAGCGAACAGCTTCTGGCTTCGATGGGAA
AGCCATTGTCCAAGGTCTACGCGCTCTGCAGTAGTAGGCAGTCCTGGGTTCGACGAGAAG
GTGGCAAATACCTACCATTTTCTTGTTACTTGTTTGTTCTTGCTAGGCTTAGGCCATTAA
ATATCCATGGATCCATGGGGCCAATGGGGTCGATGAATACCAACCACCACATCGATGCTC
GTCGCGCCTTAGAAGATGAAACCTACTTCGAAGAATACTAACTGTACGGGATTCCAACGA
AAGCTCTTGAACAACCCTCCAGGAACGACGAACGGTAGCGAGAACTGAAAGCCGCACCAT
AATAATCGTTTCTTCAGCCACATCTCCAATGTACAAATGAATGAGTCGTACTATAGCCGA
ATAAGTATGCACACTCTCGACTGTGCCACATTAAATAAATGTAGTTCGAAACCTTCCTAG
GAACCAGAAAACTGCGGGCACGAAATGTCTTTCGCCCGACCCAACGGGCCGGTGGAGTGG
TCTATGCTATATAACCAACATAAAGTACCTCGACTGCTGTTCTCAAGAGAGGTGAAATGA
GTGTTCGACTGCACACATAATCTTTTCGAGTAGCCTGGGCTTTGTGGTGAACAGAAAGCA
ACACCGCATCACGCCCCACAACGAGTCAATGGACGAATACTCATTGCTCCCGAGGCAAAG
GTACGTATCTCGACGTCACTACAAAATACACCCCTCCCGGACAAACCTAAACCTTTCAAC
CTTTTCTGAAATTGAAAGCCCAGCGGGTAGAGCTATTACGAGCAAGGCTGAGCAACAAGA
GAATCTGCCCCCAACCGGCATGAGGCCTAACCTCGGAATGAATGGAAAACAATGTATTTC
TGTAATATAATTCCATGCTCTCTGAGCCATCAGGAACGCAGCCGGAAGCTATGGCGGGCA
TGGACCGCCGCGAAACAACGAATTGGTGTCTGCTCTTACTTAGCCGTAGCATATACTATT
CCCTGTCTGACTACAGCAGTACTGCTGTACTCTATTGCTACTGTATTCGCTGAGAGGCCA
CGACGGTGCCGGCAGCCTTGAACTCGAAAACGCACAGGTCGTCGTCGAGGTAGCGCACGG
GGAACACGGAGAGCCCGTCGAAGAACATCGACTGCCCCGCCACCTGCACAAACCGATCAA
CGAAATCAGCACCGCTAGAGGACGCGGCGCCACCCCCCCCCAGTGACGCTTCGGCCTCGC
CCCCTGTGGCTGATGGCGGAGCCTCTGTTGGACGATCTTCTCCGTTTCTGTCCCACCAGA
AGCGTTCGAAAATCACCTGAACTACTTCTTCGTCTTTTCGTCGGACCACGCCGTCAACGC
CGTCGCCCGCCCGTGGCCCCTCCTTCTTCTGCTGCTTCAGAGGCACAACCCGGCCGTCAG
CGTTAAACCACCCGGACCCAAACACCTTGCTCTCATACCGCGAGTGCGATATCATTCGGC
CATCGCTCGACTGGAAGTTGTACTCGACGTTCGGAAACGATGTCAGGGTTAGCCCCCCCA
GGGTGTCGATGTGAGGCGCGTGACAGATGCGCCATCTTCCGCGCCAGCTCTCAAGATTAT
CCACTGTTGTTGTTGATGTTGTAGACGGGTCATGTTCCGGTATTGACCCCAGCCTGGCAA
GGTCCGCATCGAGCACGGAAGAGGGTATGTCTTCGCCCGCTCGTTTTCGCTCTAGATTGC
GGAGGAAGCTCTCTTTCGCGCCGCCATGGCTGCTGCTGCTGCTGCTGCTGCTGCTGCTGC
TGCTGCCTAAAGTTGTCGCAGATGCGTCATCTCTCTGGATGACGTTGTGTACTACTGCTG
CTGGGCCTTTCACCTGAAGCACTTGATTATGCGCAGGAGGAATGAAGGCGGCGCCGAACC
TCAGGAAGGAAAGCACCACGGTCGAGAACGTGCCTAGGGTGAAGGACTGTGGCATGGCAG
CACCG
>NODE_6635_length_2405_cov_22.843053_g5058_i0
CACACGACGAACGCCACAGCCATCAACCTGCTGCCTGCTGTGCTACAGCGAGGCACCCGC
CTGGTTTTTCCCGGAGTGATTGCTGCAGCTCCGTGGTCCCTTCCTTTGCTGGATTTCCGC
TTCGAAACTCTCTCAATCCATGGAGGATGCTGATGATGATGGGTCTTCCGACATCAGGGC
TCCGGACACCGCCCGGCGCAGTTGTCGCCAAAGAAGCCTCCCTACCCGTTTCTTGCCTCC
TCCAAACGATCCCGTCCCTACTCGAGGGGGAGGAAGTGGTAAAAGGGGGGGACCCGGGGA
CCCACCTGGGGTTACCAGCCGGACAGAGGTCGTTAGAGAGCGCAGTCGTGAGGCACGCCG
GGCAGAGGGCTTTAGAGAGCGCAATCGCGAGGCAGCCCGTATTAGGAGGGAAGCCGAGTC
TCCGTCCACCCGAGAGCGGCGTCTTGCTGGCGACCGCGAACGAGCTGCTGCTAGGCGGAA
GGAAGAGGCTCCGTCGGCCCGAGAGCGCCGTCTTACCAACGACCGCAAGCGACGCATCGC
CAGGCAGGAGAAGGAGCGGCTTCTTTCTGCCGAAGGAGATCAAACGGCTGACGTGCTGCA
GGCTCTGTCTCCGACCGAACGCTATCTACAAGCCGCCAGGATGCAAACGCCTCCACCCAT
CGAAGAGGAGCAATCTCCTGCTGAACAGGATGGGGCTGGGGCGGCTGCCGCGCTGCAGGT
GCAGTCTCTGCAGGTTGCCAGGCAGCAGGCGCCGACTGCTGCCGAGGTCTCCGCACACGC
CTCCATGCCGCAGGATCAGGGCAACGCTCGCGAGGGCCAGCGTCCGTCGACCCGAGCACG
GCAGCGTTCTAACGCCGAGCGAACGTCTGCCAGCCGGCAGGCCGAGCCCGCGTCGGGCCT
TAAGCGGCGTCATGGCACCGACACCAACCGGAAAGACCCCAGTCGGACCCGAGAGAAGAG
TCCTATCTCCGACCGGAAGGCTTCCGTTCGGCGGGTCAAGGCTGCGTCGGCCCGGTGTGC
AAGCAGGGCTGCTACTAATAAGCTGCAGGCCGAGCCTGAATCAGCCGGAGACCAGAAAAG
TGCCACCTCCTGCGCTCGGAGGCAGCGTGAGGCTCCGTCGACCAGAGAGAAGCGCCTCGC
CACCAACCGCGAACGGGTGGCTGCCATGCGGCGGAACGAGTCTCCATCGACGCGAGAGAA
GCGCCTTGCCGACAACCGCGAACGAGCGGCTACCCGGCGGCGGAGCGAGTCTCCATCAAC
TCGAGAGAAGCGCCTTGCCATCGGCCGCGATCGAGTGGCTGCCGTGCGGCGGAGCGAGTC
TCCGTCAACCCGAGAAAAGCGTCTTGCCGCCGCGCGCGAGCAAGCGGCTAACCGACGGCT
CGATCACTCTCCATCGACGCGAGAGCGGCATCGTGCAGCTAACCGCAAGCGAGCGGCCGC
TATCCGGACGGATCACTCCCCGTCCACACGAGAGCGGCATCGTGTCGCCGACCGCGAGCG
AGCGGCCGCCAGGCGGAAGGAGAAGCGTCAGTCGACCCGAGAGCATGACCTTGCCGGCGC
CCGAGGTCGAGTGGCTGCGAACCGGCGGAAGCATGGCCTGTCCACTCAAGTGGAGGGTAC
CGCAACGGAAGGAGAGGGGAGCCCTGCCACCTAAGGAGGGGGGGGTCCTGCTACCGAAGG
AGTGGAGGGTCCTGCTACGATTGGAGAGAGAGGTACCGCTACAAACGGCAATCACACGGT
TGGTACGCTGCAGGCGCAGTCTCCTGCCGACACCTCTCCACAGGCCGCCGCCGGGCGGCA
GGCCGAGTCTCCGTCGACCCAAGGGCATCATCCTCCTGCTGCTGAAGGCGACGGAATGGT
GGCCACGGCGGTGTAGGAGGCCCAGCCTTCGATATACGCTCCGTTGGATACGGCAGAATG
GTGTGACCAAGGCGAGGGCACGGCAGTCACCGTGCAGGCTTAGGCTCCGATCGACTTGCC
ATCGGTTGCAGCAGAACCATCATATTCGTGATGTTCATACGGCCCTACAGCTCCACCGCG
CCTGCTCTGACTCCGTGGTAGTCGTGCTGCACGTTATCGCCAGCGGTGGACGTCCCGAGC
GACGAGGTGCCGCGAAGGCAACGTTTTTTTTGGGTTTCCATGCTGGCAGGCCTTACGGCA
GGGGTAGCGAGGGGCTTTCCATCCCAGCCCCCGAGGACACGGTGCTGACACGCCCCAACG
CAATGGGAAAACCTTCTACGGGGCATATGGTGCAGCCAGTGATAGGTCTTCCGCGAGACC
TGAGTTCCTCTGTAGCGGCGGCTGTGGGTGCCGTGCCGGGTTCGAGGGTTTCGCTTAGAA
CGGCGTGTCTGACACGCGTTCGGGTCGGGGGTTGGATTCGAGGGCAGTAGGTTTGAAGAT
AGGGC
>NODE_6636_length_2405_cov_4.003002_g5059_i0
GGGAGAGCGAAGGTGGAACATTTCCGCTACGTTAAGGGCCATCGTTTGTGTACTTTTCAG
ATTTTCGAATAAAACTTCCCTAACTACGGCAGATTTCATAAAGACCATCGAGCATGGTAC
AGCACAAACCAGTACCCAAGAGACCGGTTCTACAGAAAAGCTCGATATTTGCAACAATTC
TCGTTCTTGGTTGAAGCAGTCATCCTCACCGCCTCGAAAGTGGGTAGTGGAGCTTTACAC
GAAGGGCGGGGCTCGACCAAGCTCCGTAGTATTTTCCCTACCACAATACGTAACCATGTG
GTATCGATCTGACCTACGATAGGTCTTCTGGTGATACACGAGTACCTTTGTATAATATAC
CGTCCAACGTGTCGAGATCATATCAGCTAACCCTAACCCTAATTTAGATGTATCAGGTAC
CAGTATAAGGGACCCCTGCATCAAGAGTGCACCTACGACCTATCGCCGATTTATTTCAAC
CTCTGTACGCGTCATGTGTTGAGAGCGTCATCAGGCACGACTCGCGTAGTTTCTTCAAAC
TAAATAAGCCTCTCTGCCGGGTTGGCAAATCCTTCTGCTGGGGTTCGCGCATTGCCATCA
CTGCCGGCGACAGGAATGTCGGCAGCAACCTTCCGTCCTGCAGATGTCATCATGTGTTCA
TGGGTGATTGTCCCCCACGCTAAAACCGCAACGACAGCCATGGAAAGAGCAGCCAGCAGG
AAGATAAAGTGGTAGTCCACCCAATCGTAAGAGGAAGGAGCTATGGACCACGCAAACATG
GTCGCGAAGCCGGCTGGGCCGATAAATCGGCCGAGGCTTTCTGCCATGTTGTAGAGGCCA
GCCATTTTCGCGCGCATGTTCGAGCGAACCATGCTAGTTGACGCAACACACAGAGAAAGG
TTGACCATATCCATGAAGCAATACACTAGAGAGGTGCCGGCCGCAGACGCAAAGAAAAGG
CTGCTTTCGTTCCAGCTCAGACCCTTGGAGCACGGAACGGCGATAAAGGCGGGTACGGCC
AGGATACAGCCCAGTCGCTGCCATTTCGTGAGTCCGAGCGCTTTGACGGCTCGAGGAAAT
AAGACGAGCTGCAGCACCGCCCCGACCAGGCCAGCCGTNNNNNNNNNNGCCTTCTAACCA
CCACAGTCTGAAATGATTGTGACCCCTCGTATGTCTATGTCTTCACATGTTAATGTATCC
TTTACTATCTCACCTGCACAACACAAACGAGCAAAAGGACCATTTTCACGCGGGGTACGG
CCAGTAGTCCGTCCGGTCCCCACACGCCGGTCTCCGTTTTGCCATTCGTCGCGTAACCAT
CACCAATGCCGCCGTTAGTTTCTTTTAACTCAGACGTGGGCATTCCGGCGCTTTGTTGCG
ATAGCTGCTCCGTGCCGCTGCCATCAGCGACCGGCTGGCACGCTAAGGCAACGCTAGCGG
CGTCATTGGAAACACCATTGATTGCCCCGTAGCCAGGTGTTCCCTCTGGAGAATACTTCT
TGGTCGTCCCCCTCCTACTGTAATTGTTCCCTCGCCTGCTTGAGTTCCCTCCGGCAGGCG
GACTCTCTAACTCCTTTGTCTCGGGCACATATATTATTACAAGAGGCAGTAGCACAAGCC
CTCCACACGCCCCGATGAGGTTTGGGAGAAGAAACGGGTACTTCCCAAGGATGCCTTCGC
TCGAAAATATCGTTGGGAAATTGAGAACCGGTTGCGCTAGGAGTCCTCCGATCCCGGTAC
CCAGCACGATACTGACGGCTTTGCCACCGGTGAGATAAGTCATCCCTTGCAGAATGTGCT
CTTCTCCGCAAACCTCGCGCATCGTGGTCCTCAGGGCAAGTGCAATACCGTTTGTCAACC
CAAGGATGAGCCTCGTTGTAATCGCAAAGCCGAAGGTAGGGGACAGTCCGAAGGCCAGGG
AGAATACCATGATTGACAACAGCCCAGCAATAATCACCGGTTTCCTCCCAACGGAATCGG
CCACTTGCCCCAGAGGGTAACTGCCCACGAACCGGCCGAACGTGAAGGCACTCGCCACGT
ATCCGGCGTAAAAACCAAATATTGCCATCAAGCTGGTGCGACCCCAGGCGAAGAAGATGT
CGTACTCCCGGCGGTGCAGATGGTGATGGCGCAGCGGCCCCAGAAACGATGCCCCAGCAG
CCCCAACCGATGATGATGTCCAACGACTTCAGAAGCGATATTCTAGCAGCCCTGAATCGA
TGATGATGCGGTAATCCCAGAAGACGTTCTCCCCCGGTGATTCCATAATACTTGATGCTG
TGAACCGATCCCGAAAGACGCCTCTCCGGCGACCCCACGAAAATTATGCGGCGATTTCGG
AAACGACGTCCCGGTCAATCCCACGATGTGCGACCCCGGGCGATGCGATGCTCCAGCGGT
CCACG
>NODE_6637_length_2404_cov_3216.397254_g5060_i0
GTGAAACAGCAGTAGTAGTAGTAGTAGTAGTAGTAGTAGTAGTAGTAGTAGTAGTAGTAG
TACCCCAACTCGAGCCACACGGGACACAAAAACATATCACACATGATTGCATCGCTTCGT
AAAATGCAGCGCCAATTATCGGTATTGGCGCGCTGTTCCCCAGCGCACTGTTGATTTTAT
GAGGCTGGACGGGGAACTTACCATAATATCAGGAACACGTATCGCCTGCACCATTATGTT
CAGCAATGAGTAAAATTCTACCAAAATACGTGTTTTGAAACATGAAATAGCTTTTTATGG
TGTAAATCACTTGATACTGGCGCGCACGTACGTATTATGTACGAGGCAGGTTGCAAGAAA
GAAACCATTGAAAGCCAGTCAGAAAATAATCCGTCAACCAGCCCGGTGGCACACGCATCA
GCCGGTGGTGGCACACACCTTAACCGGTGGCACATGCATGAACCGGTGGCACACGCATGC
ACCGGTGGCGCACCTCAAGAGAGGCTATTACAAGTACGTGTTGCTGCAACTGCCTCATGT
GTGTAAAAGTTTTAAGCACCCTCCTCTCTCCGAGTGCGAAGAAAAACACCCCTTGCGTAA
AAGGCCACAGTGGATGATGAATGCCACAATGAAATGTCACATATTAATAAGTCGCCGCCC
TGTGACCGCCCCCCAGACCTTGCATATATCAACACAAGTCTACGGGAAGTCGCCGACGCG
CACCCGCGCCATGGTATCGCGACGGCGTTAAAGGCCAAGCCAAATATAACCTACCCTCTC
AGACAGGCCCTATCCTTAAGAGAAAGCCGAGAGAGGTGGGACAGGAGAAGAGGCAAAAAG
GCGGTCGTCTTTCTTGTGCAAAGCGTAGCGTAGCACGATCTACTTGTAGCGGACGAACCG
GCCAAGAAATGGGGAGATGTGTAGTCTAAACAGCGTACGACTTCGCCGCAAGTCTTCTTT
CTACCCTTCCCATCCCATCCCCCCCCTCCCAAAAACCGGCCGCCGCGTTCAAACAGCGGC
CGGGTGAGTTCCTCGCAAGAGATGCTCAACAAAAAAAACACACACACACAAAAAACACAG
CTGTGTCGGAACCCTTGTGATACCGGCCACGCACAGGCCACACAGGCTTCATACCCGATC
GCTGCCTCAAAGCCAGCCGTCCCGCATTGCAGCACGACTAGAATACCGCCGCTACGATGA
CCAACCCGCGGACTAGTGCTCCAAACGCGTGTATAAGGTAAAAAAAGTACAGCACAGCCT
GACGTCACAGCCCGGCTGATGGGGCGGCCCAGCCCCGATCCCCTCCCTCGCTGTACATCC
TTCCACGCTCTACGTATCGGACGGGACGCGACGACGACGCTGGTTTCTAGTGCTGTTGTG
GTATAGAGAGAGAAAAATTAGCCGGTGTACGGGAAGCCGCTGTTGGTGAGTACGGCCTGG
GTTACCATGCCGGAGAACGCCAACATCGCAAGACGGCAGTGGGTGATCTCCTTGAGCTCC
ATGCTCGCCTGGTTGCCACAGGGTCAAAGGAAAAACAAAAACATCCCGGAGGGAGTGGAA
GGGGGGGGGGGGGGCGTGAAATGTCAGGGTATACGTACATCGACAGCAACGGATGTGTGA
CGTAAATGCGGGGGTGGTTCATCATGTAATACATGTTGAAAAATGAGTTCCCCCTCTGAT
TTACTCGGGAGTACTCGTACAGCATGACAGTATGAACCCCTACCACTTGCACCCCCCCTG
CGCCATTTTGGTATGCACCACGCATGTGTCTTATGTTTCCGGGTATGTATATATACATTT
ATAAAAATAAAATAAAATAAAATAAAAACAGCTGTGAGATGGTGAGATCGAGGATTTCGC
CGCAACTCACATTTGCAAGCTGTGTACGTGACTATATCGCGAGTCTATTGGGGATGAAAG
CGGATATCCTCCCAGAAAATACCCTGAATGCAAGTATTTGTGGATCATGTATGATCTTAG
CTTGGGGCAGCCGAATAAGAAAAAATAACCGTTTTTACGAGTACACATGGTATGAGCAAT
AAAATATCTGGTTCTGTAATAATACGCACCTACGCCACATCATTAAGCGCGGTAAATATG
TATACGGATGTACAGACAGAAGATACAGTATAAAAGTATCATGTTCATCGTGCCTCTTTT
CGAGAGAAAACATTAACCACAACAGATATCCACCCATTCGTGCGAGACGGAACAGAACAG
TGGAAACCCCACGCACGGGGGCTTTTCACGAAACGCCTCTGGCCTTTACACCATACCAGG
CAGTTCGAAATAAAACAGACACATCTTCTGATACAGCGAACGAAACAGCTCGGGAGGACA
GGGCTGCTTGCAGTGCAGAGTGCAGACTTGAAAAAAAAAAACGTTTTTCCAGGGGAAGAG
GGAC
>NODE_6638_length_2404_cov_484.634921_g5061_i0
AAAGTAGGCCAATCAGATTTTACTCGACATATTGAGTCATGGCCGAAGCTGTAACGACGG
CCGTACGAAAGTCGGGACACACTCAACCACGACCCAAACGCCTCTATATAAAAATAGAAA
CCCTCTGTACACCGCCCTGTCAAAACCACCTGGGCCAACCAACCCGTCTACCTACCGCCG
TCGCCAAATCCTGATGGTTTTGTTCCATGAATTCGACACCCTCAACACAGCCACCAATCA
AAAGAATCAAAAGAGGGTGGCCAACCTCCAGAGGGACAACGGTACAGCAAGTCATGTCGG
AACCAAGTCTCGAACGACTACGCAAATAATAATGCAAGCCTCTGCTTTTTTGTCTTCCTC
CCTTCCTGATTTCATTCATCTGTCAGGCGAGCCTTTCACTTGCCATTATTTGCTCTTCAT
AACCCAAAATATACAGTACTCTCTTTTCTAACGCAAATCGTGCCACGCACTTGTGCTCTC
TCCCCCCCCAATTCATGGCTCTCCAGTAGGAACGACTGAACGACAGAAAAACATAAGACC
ATGGACTGACCGCAACAGGCAACTACGATGCCTCGCGCGGTGCGGAGATGGCTCGAGAAC
TGCTAAAGCAACAGCGACAAGTCCTCGTGATGATATCATCGCCGCCAACCCACACACAAC
GACAACAACACAAAAAATAACGGTGGGGCCAATTTCGGGGGGGGGGGGGGAGAGGCGGAG
CGACAATGCTTCCATAAAAAAAAAAAAGCCCTCGCACCAGCCACGAAACAAAAAAATCAT
AATCACAACCAACAACAGCTAGCTAGCAGCAGCGCTTCTCTCCGTCCCGAAGCCTCAACA
GCAGTAGTACCATCGCTCCGGATCCCGACCTTCCCACACAACCCACACCCCTGCCCCGAA
CCTTTCCTCCCCCTCTATAAGGTTTTTGGTAAGGCTAGGCCCCGTCACAACACACACACT
ACGACGACAGCAGCCAGTTTTCCTGGCGTCCGCGTTCCTGTTTCACCCTACCAAGCCTTC
CGCTGCGGGGGGACACGCACTCGCGAAGCTCGCGTTGGCCGCACGCTCCCGTACCGCGCA
CGGCTGCCGTGACCGTCGGGACACCCCTCCCTTGGAGGCCCCCTTAGGGGGGCACCGCGG
GGGCAGCGCCGACTTGGGGGGTGATCGGGCCGGCGGCGGGGAAGGGGGCAGGGTACTGAT
GGATGTGAACGAGGCGTGGGACATCATGTCCGACTTGGTGTCGTCATCTTGCCAGTCCTT
GTAGCCGCTGAAGCCGCCCTTCGGGGATCGCAGCTGGGAGAGGTGTTTCTGGCGCAACGC
CGCCTGGAAAGGGCTCGAGTCTCGGGAGAGCACCTCGAGATCGGTGTGTCCTTGCAGCTC
CTTGGCTTTTCGAAGCTCTGCCTTGAGCGCTTTGCCGAACGAGTGCCCGCTGACGTCCAA
CGACGTCCTAGGCTTCCAGGCAGCCTTGTCTTCCTCTGCGCCCTTGCTCTTAGCCGAAGG
CCTCGTGAGGAACAGCAGGGTTCGCATCGCGCGCACGAAGTCAGTCGCAGATGGAGTGGT
AGCAGCACCCGCACCAGTGCTAGCCGCTCCTCCGCCTTCCTTGTTGAGCTTGTTCTTCTT
CGAGGTTGAAGTAAACGCGGATGCCGATGAGCCGCCTTTGGAGGGTGGTCCCGACGACGA
CGATGCTTTGCTGGTCACCAGGCTTTTAAGCTTGAGGGTCTCCTTGGTGCGCCGGGAGCT
GAGGCCACGTCGCAAGGGGAGGCTTCGCGGTCGCTGCGTTTGCGGTGACGATCCCGAAAC
GGTCTGACTGAACGCGCAAACGCTCTGCATCGCTGCTCGGAGGGTGGGACTCGGCTCTTC
CTTGGTTACCCTGGGGGCTTGTAGGTCAAGCGGCGACTAGGTGCCCAGCTTGGTGGAGGT
GAGGGCAGATGAAAAATGTTCCACAGCAGAAAAAGAGAGCAAAAAAAAGTCTCCTCTTCT
TTGAGTGCAACGCTTCAAGCAGAAAGAAGAAGTGCTGACAGTCTCGCGTTTGTTCCAGGC
TCAAATCTCTCACGGCTCGACTAAGGCAGAGCGATGCGAGGGAACAGGGCTGGGGTGAGC
TCTAGGGTGGGAGGAAGCTGACGGCTGGCCCTGGTCACGGAGGAGAATGTTGGGGGGGGG
GTTGTGTGATGGGGAGGTTTGGTGAGTGGGACCGCAGGGCCGGCTAGCTTGTGGGATGCA
GCAGCAGGAGGAGAGCGAAGAGAGCGAAGGGGCGGGGCATTCGCACAAACATGTCATATG
TCATGTCAAAAATATGACACGTTGGCACACGAAGCCACTGAAACGTAACATATCACGCCA
CGGGACTGTAGGGCTCTCAGATATTGTGTAGCAGCAAACCGGGTCATCGTGTCATCATTT
GCAT
>NODE_6639_length_2404_cov_197.473187_g5062_i0
GGAACGGTGGGGCTCGGGGCTGATGGGATGATGGGCGCATCGATGACCGCGGTGCACACT
GGGGTGATCCGTATGCGCGGCCTTCCCTTCTCCGCAACGAAGCAGGACGTCATTAACTTT
TTCCAGGGGCTGCCCGTAACGGAAGATACGATCCAGTTCGTGGTGCGTGGGGACGGCAGG
GTCACCGGGGAGGCGTTTGTTTCCTTTGGCTCGCCCTCAGATTCGGAGACGGCAATGGGA
CGCAACGGCAACCACATGGGCACCCGTTACGTCGAGTTGTTCCCCTCCAGCCCGGAGGAA
ATCGTGCGGCACATGAACAGGACTTGAGGGCTCAAGGTTCATTGGCACCCCGCCAGATGT
ACATGCATGCTGTCTGCTTGCCTGCAGCGCACTCCAGGGGCGAGTCTCGAGGGTCAAGCG
TGACCGCAGCAGAAGGAAGGAAGGAGAGGGCGTGGGCGAGAGAGAGCGAGAGGGGGTGCA
AGAGGAGGGAGGAGAAAGAGAGAGAGAGAGTGCGTGGAGGAGAACATAATTACTGTATTA
GGGCAGGGAAGCGAAGTGTTGGCGTGATGCCAGATTCGGGAGGTTAAGGCTAGGCGTGTC
TATGCCGGGCTGGGCTAAGCTTGAGTCTTGGCTGGATTCAGCTGGGGTTGGGGGGGGCTT
GGATTGGCCTGGCTGGGTCTGGATAAGCTATCCTAGGCTAGGCTGGATTTTGATAAGCTG
TCCTGGGCGAGGCGAGTCTAGGGCGGGCGTGCTGAGCTTTGGGGTAGGCCGGGCTAAGCT
AGGCTGGAGTAGTTGTAAGGTTGTGCGCTGGTAGGTGGGGCGGGATGGGGTGCCCCCAGG
TGGCGGTGCTTAGTCAAGCGCGGCGCGTGTTGCAGTAGTATCAGTGGTAGTACTACTACA
GCAGTACTCTATTGCACGTGCTGCAGTAGTAGTACTGCAGCAGTACTGTACCGCAGGAGT
ACTATTAATAGTATGGTAAGTCTACAGTACTGCAGTATCATGAAAGGGATTTCGTGCCCG
CAGTTTTTTTATTGGATGAGCTCGTCGATTAATAGTACCGGTAGTACTGGTACAGTAGCG
CCGTCAGTAGCGGGCGCATTTCACCGGAGGCGTGGCGTGGGAGTCCATTGCTCTTGCGCG
TTGCCGTGTACGAAGGTGTAAGAGGTGGTCGGCGCTACCAGTGTGCTGATAGTGCCGACT
CGCGACCGAAGTAGCCACTTCCCAAACCTCAAGCTCTACCTCTGAATGACGCGAACACGT
TTCCCGAAAGCTAGCCCTGCTGGTGGCCTGTTTCGCAGCGTGCCTTCGCACGTTTTCCCC
CATATGCGTAGGTAGATACAGCTGCAGTAGTGTCCACAGTAGCTGAAGTAGGTGTCTGCA
GTACATTTTTACTCTATGTCTACCCTAGGTTTCTACTGTAACTACAGTAGGTATCTACAG
TAGGTTTCTACAGTGGGTTTATACTGTAGATTTCTACAGTAGGTTTCTGCAGTAGGTTAC
CATATCCGTTATCGCTGTAGAAGGCGCTGTATTTTGTTTTTTTCTTCTTTCTTCTGTTTA
CGAGACACAGCACAGCGCAGCTTAAAAAACCGAATTTTGTTTCTTTTTCGACTGGGGTCA
TTTTGGTGTATGCTTGGAAGGCACTGGCGTACAGCCGGGGAGATCGAGCGACAACCCCCC
TCTCGTGTATTCGGGCGAAGTGCACGGTTCTGAACTTGAAGGTAGGACGTGTATCGAGCG
GGGTGATGATGCAAGTCAGGGTCAAGTCGGGGGTGGGGCATCCCTTTTCTGCTTTTTTGT
TTGCCGACACCCCGATCACACCCCCACCCTTAACCCCCACCCCCAACCCGCACCCGCACC
CCACGCTTGGGGGATGACGAGCCGCTGCTGCTGCTTATCGATTTGATTTGATTTGGTTTG
ATCTGAATTCGTTCGGTTCGGTTTGATTTGATACATTTGATTTGATTGATTGATTTGACT
GGTTTGATTTTTTCGGTCGGCTCATTGAATTGATTTGATTGGTTGGCTTGATTGATTGAT
ATGGTTGGTTTTGACGGATTGATTTGGTTGATTGATTTATTCTATTGATTTGATTCGATT
GGTTGATTTTATTACAGTAGGTGCAATATCCCTAACGCCGTCGGATGGATGCTCAAATGT
AGGGGGGGCGGAGCGAGCATCCTCCCTTCTGTCTGATCTGTCTAATCTGTCGGACCTGTC
GGGTCTGCCTGGTCTGTCTGGTCTGTCTGGTCTGCCTGGTCTGGTCTATCTATCTGTCTG
TCTATCTGTCTAGCTGTGCGGGCATATATACGCGGTCTGATTTCACGCGTCCCCCCATTA
CTACTGTAGAGTAGCACTCTGTGCTGTATTTTTGTTCGTGCGGGCAACAGGGAGGGCTTA
GGGG
>NODE_6640_length_2404_cov_102.528100_g5063_i0
CTGAAAAAAAAAAAAAAAAAAAAAACACAAAAGTGGAAAACAGAAAAAAAGCGAAACCTG
AGCAACGCACCCAAAGAAGCATCGGTGGGAGGCAGACGGTAAGCCGCCAAGAGATATATC
TACGAGCGCTGAATGGCTGCTATCATAGATCAAGATAGATCAAGATTGACTATCTCTCAA
CAAAACTGCGTTTTCGGCCAGCAGATGGCGCCCGACATCACGCCACCACCTCCAAGCTAC
AAACGCGGATGGTAGCCTCAAGGTTGAGTTCCCCCGCTCCCGTTTTTCAGTGTTCATCGA
CCACCACCTAATTTGTTGACATAAAAAAAAAGCAGGTGTGTCGGCAGAGCCTTCCCTCCG
TGCTGTTATCGAGAAGGCAGCTAGCCTAGCCTAGCCTAGCCTAGCTCTTCGTTCCCCACC
CACGTGCGGTGTTTTTTTTTTTAGCATTCATCTTCGGCCAGGACCACCTCGTCCGTTGCG
TCGAAGCAGGTGTCGTACAGCCTGACCTCCGTGCTGTTGTCGTGCAGCCCCGCGTTCCCC
ACCACGACGTTGCCGGTGCTGTTCTGCCACTCGATCTTCATCGGCTCGCTGAAATTGTTG
TTCACGATCTTCGTTCCCGAGGCCTGCTTGATCTTGATCGCTTGCGGCCCGCCGCTGATG
TGGTTGCCTTCGAAGACGTTGTTCAGGGGGAAGCCGTTGCGGGCCACGTCTGGCAAGTCG
CTGCCCAGATAGGTGTAGAGTGCGTAGTTGGTTGTGTTGGAGATGGTGTTGTTGGTGACC
ATGTTACCGGAGCACCCGACTGACATCCGGACGCCGTACTTGTTGTGGTCGAAGTAGTTG
TCCGAGATGCTGGCGTTGGAAGACTCGAGCATGGCCATGCCGGCGTCGCCATTGTTGAAG
CAGTGGTTGTTTTTGACGATAGCGTTGTCGCTGCTGCGGTGCAGGAAGATGCCAGCCGAC
GTCTCGTTTCCACCGTACACGGTGTTTCCCTGGATGGAAACATTGTTGCAGCGCTTGGAA
GCGATGATCCCGTGCCAGTTGTTGTCGTACACGATGTTGTCGTGGATAGTCAGGTAGTCA
GAGTCGTCGTGGGGGTCGAAGCCGTATCCGGAGTTGGAGTGTACCACGTTGCGGCGCCAG
TCGCCGCTCTGGTGGCCGTAGGTGTACACAGCGAAGTTGCAGTGGTGAAGCTCGGAATCG
TAGATGTTGCCGTACACGGCCACCTCGTCAAACACTTCCAAGTTGCTCTTGTCTTTGCAG
AACCCTCGGACCTTCCAAGTCATTCCGTAGCTTTCGCTGTAGTGGTAGCCCAAGTACCCC
ATCTCAGACTTGACGATGTCCATGCGCGCTTCCCCCATGTCGTTCTTCGCCGCCCCTTCG
CACGTGTTGTTCGGGTCGGTGATCACCTCCGAGACCGCGCTGATGTAACTTCGGCCATCG
CTCTCGTCCATGTCGAAGTCGTTGTTCAACGTATCCCACCCAAACACCTTAGTGTTTTCG
AAGTCGAGACTGCCCCCGTGCGCTCGAAGGTTGATGTGCGACGCGTTCGTGTCGGGCGTT
GCCGGTACGCTCTTCAACCGAAGCTCGTCGCACAGCCCGCCGGACGCGTTCCCCCAAACC
TTGAGCGTGATGCCGTCTTCCACATACAGGCTCTCCTCCAGCAACCAAGTCCCTGTGATG
GTATCACTGTACAACCCCGTCTCAGGGTCCACCGCAAACAGCGGAGCCTTCACCCCTCCC
TTAGCCCCCCCACCCCGAGCCGCCCAGATCTGATCTACCGACACGCAGCCCCCTCGCTCT
CCCAATACCCCAGCCTCAAGATACAGCCGCTCCGTGGTTTTCGAGTAGCGAATGCTGACG
GTCTTATTCATATCACACTCCGGCTTCGGGATGGGCTCGTTTGGGGACGGGGTGTCCGTG
AAATTGCCGTGGTGCCCCGACATGGATTCGTTGTAGTAGTAGCCGTAGCGGTACCCCGTG
GGGTAGCTCGTGGGGCTGGGGGTTGGAGAGCTCGTCTCCGATGATTCGAGGTCGCGAGCA
GAGATCGATCCTGCTGTTCTCGGCACAGCAGCGAGGGCCAGGAAGGCTGCCGCTCGTACC
GCCGCCTGGAAAGCCATATTTTTATATACTGCCACTCTCCTTCCTGCTGTCTGTCGTGTA
CGAACTAGTACGAACTAGTACCAGAGATTTTGTATTCTTTTCGTTTGGTTCGTTTTGTCC
TCCTTTGAGATCTCCCGAGAATCTCCACCAATCTGCTTCCGAAGGCCGTCTCCGGTGCCT
GCTGTGCCCGAGCGCCGCCTAGCTCGTCGTCGTGCGGGGGAGCTACAGCGTTATGTATGT
GTATGCGGTGTGCGGTCTGCGGTGTGCGTCGTGCAAACCTTCAATTGCCTACAGTACTGC
CTAG
>NODE_6641_length_2404_cov_83.371085_g5064_i0
GTCTGCCTGGAGGGTGCTGTTTTGTTGTGCTTCGGTTTGCCTGCCCTTTCCTTTCGTTCT
TAGTCTTAGTAGATATGTGTACGTATTTTGCAACGAACACCTTGCAGCATTTAACACAAA
ACGCTCGGGTTTGCCTGCCCTTTCCTTTCGTTCTTAGTCTTAGTAGATATGTGTATGTGT
ACGTATTTTGCAACGAACACCTTGCAGCATTTAACACAAAACGCTCGATTTGGTACGCTA
TGCTTGCGTACGAGCGAGTCATCCACGAGTTAAGAGTATGGTCACGACAAGCAATCGCCT
CTTCCTAGATATATTATATTCTCCACGTATCTCTCTCGACACCAGCAACAAAACCAGAAA
ACAACAGCGGCTGAACAGGACCGAACCGAACCGAAACCAGACCGGACCCAACCGATTCGA
ATCGAACTAAACCGAACCGATCGGACCGAACTAAACCGATTCGAACCAAATCAAACCGAA
CCGAACCGAGCCGAATCGAACCGAACCGAAACCGGACCGAACCCAACCGATTCGAATAGA
ACTAAACCGAACCGAACTGAACCGAACCGATCGGACCGAACTGAACCGATTCCAACCAAA
TCAAACCGAACCGAGCCGAATCGAACCGAACCGGACCCAATCGAACCGCACCGAACTCAA
GACAAACAGAGAAGCCTTCTGGCAGGCAAACGCGCACCATAGACGCCCCCCCCCCTTCTT
GTGTGGGCGGCGTCCGCTTGCCTCTTTCGCTGGCCCATGCGCCCACCCCGCCTCCTCCTT
GTGGGCGCGACGAGACAAAAAAATATACCTGGTGTACCCTGTACGCCCGAATGGTTTGGC
GACCCACCAAGAAAGACCCTCCCACCCTTTTCCACTGCACCCGATAGCGCTCAAAAATTA
GCAGACCTACTACTGTTGTATTACTGCAGTAGCTACGTACGGAAAAAATTAACAGGCCTC
CTGTTGTACAAACAAACCCCCCTCCCCTCTTTCTCCTTGGCGTCCGATGCTTCAATAATA
TACAAACCTACTTTGCATACTACAGCAGTAGGCGCTACTGGCGCATACCCGACCGGATTT
CTGGCCACCAATACCAACCTCTCTCTCCCTCCCTTCCTCCCTCCCCCACTTCTTCTCAGC
CCCGAAGCGATATCACAAACACGCCCCCCGCGCCCCGGTGGAGAGATGCCTGTCTACCCC
CCTCTTGGTTCGCTAGCGGCGTGGGGCTCTCTTCCATCGACGTTGCCCTTTCCACAATAA
AAGTGATAAAATACCTTATTTACCCTTGCGCACCACTATTCATATTATGTACCAGGTCTG
GGTACACTGAAAACCTACTGTGGTATGTCTCGCATACTGTTGTACGTACTGTTATGTACC
CTGTCTTCCTTCCAACACGCCTAATATATACCCGCATACTGCTTTGCTCGCATGGCAGGC
GTACGTACACGCCTACTCCTATTATACCGTGTGCTGCTTGCTGCGCAACAGGTATGATTG
TACGGGTTGCGTATTGTTGGTTCATTAATGTAATCTGTACTCTACCTATGTTATGAACAA
CGCATATGCTACTCCTGTACTCTACCTATGTTATGAACAACGTGGACTGGCGGCACTTCG
ACATACCGCCGACTAAGGGATCCGGGTGGCGGGAGGACACCTTCCGGCCAACACGTTGGT
TCCGCGATTAGGTGGACTTGGTATGGCCCGCGCCGCGGACTTTGGACGTGCCATGGTAGT
TGGCCATGTTGTGGTACACGATCGTCTCGGCCCGCTTGGCCGTCTCGTTCGACCTGCACA
CCTGAGCGTGGTTGATGGACACGGGCCTGTTCTGCTGGGTCCACTTGGCGCCGCCCCCGC
TGAAGTGCTGGTCCATGCGCGCCTCGAAGTTGTTGGTCTTGCCCACGTACTTGTTCCCGC
CCTCCAGGTTAAGCGAGTACACCACCGGCTTGTGGGCGTACCGCTCGTTCGAAGGAGAGG
GTGCGTAGTAGTTCTTGCCCTTGCCCATGTTTGTTGGTGTTGTTGTTGTTGCAGGCGTTT
GCTTAGCGGGGTTTGCTTGTAGCTGCTGTAGACTCTGCCGTAGGTTAGTTGTAGCCCTTG
TACACTCCCCGACCCGAGTGGACTCTGGTGTTGTACGAGTTGGCGTGGCTTGAAAGATGA
TCCTCTTGCCTGGCTGTGGTTTCTGTCGATGATGTCTGTCTGTCTGTCTGTGTGACTAGG
CAATGATGTCCGAGGCCGTGTTGTTGTGAGCTGGGTGTGCGACTGGAGGGAATCCTGCGC
TGCTCTGCGGCTGCTCCGTACTGCGGGGTGAATACCAAAACCACTCCGTTATGCCCATGA
TAGATGGTGTCAAAGGTCGTGGAAACAACTCTGCTGTCTGTACACCTAGGTTGGTCGTTA
GAAT
>NODE_6642_length_2404_cov_73.912484_g5065_i0
CCGCAACCGTAGAGTACTCGAGCCGTCGAAGGCAAAACAAAATCGTGAAATGCAAAGTCG
TTCTGAAGTCGCTCCTACTAGAAGAAGATAGATGTGCATATATATAATATACAGATTTAT
ATATATTTTACATCCCATTTATTTTCTCTTCGCCCTCCTTTTCTTTCTCCCTCTTTCGTC
ATAACTCGGATCGGGGGCCACTAAGTTGACTCTTCTCGTTCCCCCCTACGGTACGTGCCT
TGCACGTTTATCGCGAGAATATGCCACCACTCTCTTCCCTCGTCGACTCGGGTCGAATTT
CGCCTACCCACGCTGCGACGCCGCTCTCAGCAATTGGTTACTTTCTTTTTTTCGCAAATA
AAGTCAAAGTCTCACCACGGTGCGATTTGAACTAGAGTACCAATGCTACTACGCAGTATT
TAAAGCTGGCCACTATTAATAGACTACCCGGGCGACCGGCATGCACTCAGATTCATGCCG
TATTGATATGGTGCCACAAAGCCACTAAACCACATACGCACCTGGAGAACACTTAAGCTT
TATACGCCCTTCAAGAAAAATCCGATAGATATTTCCAAATAATACAATGGCTACCAGTTA
GTTCCTTAGCCATACGTATATTACCAGAAGTAGAATACCCTGCAGAGCAGTTGCTCACAC
GACCCCTTCCAATCTCGTATTATTGGATACTCAACACCATATATATACGAATATTATACG
TTGTTGTTGTTGTTGTCTTCACATTAAAAGCCGTGCCGGTCTCTCTATCCAGTACCTCCA
TCTAGTCGAGATATATCCCGGACTCATCTATGTTATATATTATTTAATACGCTTCGGTAG
TGATGGTGATGGTGACGTCGTTTTGGATCTTCAGGACTATGCCGGTTTCGGTATGCCCCG
CGGGAGACCGGCTCTACCGTGCGCCACCCGACCCCGATCGGCACCGCACTCGCACCCGGC
CCGCCCCACGCGTCGGCCCTCGGCGACCCCGGCGAGAGAACGGGCCCCGGTGCCGACCTC
GGCCAGAGGGGATCGGGGGAAAAAGGCGGCCTCCCGGGGACCGGGGACGGAGCGGATCAG
CGGGAGGGGAGGGGTTCCCAGCGTATTCGGAGGTCTTTGCGGCCCGGGGTCTAATCCCAC
ACTAATTTCAAGATAAAACATCTCCATACTAAAATCAAGTAATTTTCCTGGCCATACTAA
AATCAAGTAATTTTCCCCTAAAGAGTCCCCCAGATGTGAAAATATGGATCTCCAGAACTT
CGGTCAAAATCGAAATCGGCCCATAACTTCGCGAGTTAGCCGCTTTAACACTAATTTCAA
GATAAAAAGGCCAGACGTAAGAAAAACGACCAAAAAAAAAAAAAAAAAAACACTGCTGTA
CGTACAAGGGCTGTGCATTCATGCCGGCGTTTTGTTTACACTGCTGTACTGCTGGACTGC
TGCTGTCCCTGCTATTGCTGCTGTAGATAGATGGGTTATATAAGGGCTACTACTATTGCT
GTACGTACTGGTGCTACTGTATACTGATTGGATGGTGGGTGGATCGGTTGGTGCGTGTGT
GTCGATCGGTTGGTGCGCACGTACGTGGTTGGGTGGGTGGGTCGGTGGTTGAGTGGGTGG
GTGTGAGTGATGTGAGTGGATGTTGGTAAGTACGTGAGAGTGTGTGGGTGGGTGGGTGTG
GGTGGGTGGATGTCCGTGGGTCGGTTGATACGTGGTTGACTGCGTGTGTGTGGATCATGA
TCCAGTTCATATTTTGTATTTTTGTTTCTGCCCGCTCTATTATACCGGCCCCGCCCTGGC
GTGGTTCGGGGTACCACTAGTCATGATTAAATCAACACGATTTGGGCAAATTAATCAACA
ATCAAATCAACCCCGAAAAAGAGTTGATGTACATCCTTATTATTTAATACGCTTCGGTAG
TGGTGGTGTCGTTTTGGATCTTCAGGACTATGCCGGTTTCGGTATGCCCCGCGGGAGACC
GGCTCTACCGCGCGCCACCCGACCCCGATCGGCACCGCACCACCACCCCGGCCGCCCCAC
GCGTCGGCCCTCGGCGACCCCGTCGAGAGAACGGGCCCCGGTTCCGACCTCGGCCAGAGG
GGATCGGGGGAAAAAGGCGGCCTCCCGGGGACCGGGGACGGAGCGGATCAGCGGGAGGGG
AGGGGTTCCCAGCGTATTCGGAGGTCTTTGCGGCCCGGGGTCTAATCCCACACTAATTTC
AAGATAAAACATCTCCACACTAAAATCAAGTAATTTTCCTGGCCATACTAAAATCAAGTA
ACTTTCTGGCCATACTAAAATCAAGTAATTTTTTCCTAAAGAGTCCCCCAGATGTGAAAA
TATGGATCTCCAGAACTTCGGTCAAAATCAAAATCGGCCCATAACTTCGCGAGTTAGCCA
CTTT
>NODE_6643_length_2404_cov_24.876019_g5066_i0
GTCCGTCCTTTGCTTCTTATATGTTTTCTCGTAGACGGTGTCGAGGCCCTTACGAGAAAT
CATACTTCGTATACGATTGCGCGCGAGGTATGGGGCGGCGCGCAAGTGTGCTATACACAC
GCGGAACATATGTTGAAAACATTAACACAAACGACAGCTGTGAGATCGAAGATTTCGTCG
AAACTCATATTTGCAAGCTGCATGGGATACTTCGATCGCGCGAACTACGGGGAATGAGGG
GAACACAATCTGACAGCTGTACGCGGAACATTTGTGTGGTGGGTGTCGAGACCATTTGTT
TTTGGAAGAACATCCCCGGAAACTTTTCTTCTCGTTATTTTTTTTAGACGAAGTCTCCCT
TTCCTCCCTCTTTGTTCTCCCCGGGGACGACGTTCTACTCAAGGTTCTACGTTCACCCCC
GGCGGGACGACCCAGAGGATATTACGGCAATCGTACCCGTGACTGGTTGGTTGTATTTTT
TTTCAAGTTGACGTTTGATATTGTGAAAGCTTCTCGTACTCGGAAACTGACACGCTGTAC
CTATAAACTAATATAGAGGCCTGGGGGATTGTGGTACTTTCGATAATAGCAACCAGTATG
GAAATCGTAACTGGCAATTACTCAGGCTTTTCAAGCAGCCATGAGGACTTTAAGCTGCTG
CATATACGTGTCAAAACGATCTACATCAATATCAACAGGCAGGAGTAGCCAGTAGCACCT
TCCACCTTCTTCGCTTCTTCGCGTGCTGGCCTTTGCATCGAGCGTAACATGCGCTACCGC
CTAATATAGGGTAGCGCATTATATTATCATAGTTATTTCTCCTTCTTATCCCCCTGGACT
CTGAGCTTCGCCAACTCCCCGGCTATGTCGGGTTCCTCTGCAAACACGAGATACCCGATT
TTATTCGCTTTCCCAGTTGTCGTCTCCAAAACCAGCGCACCCTGCCCCACGAATGCTACT
TCACAGTCGACCAAACGATCCTTATCTCCCGCCGATGATCCGGTTTCCTTCCCCGTCCCA
TCAATCATTGATGTGTAACGGATATTTAGTGAAGTCGGGCCCGTGGACTTGCAGTCTCCG
GTCAAGGTGTTGCGGAGGTTTGGGAAGGGACCTGCTCGAAAATGCAAGCGCGAGGGACGA
AAGCACCCAGACGGGCTTCAGCTTGCGGCGGATTACTTCGGGCCTCTGTCATTGGAGGCA
CGACCAACGACCCTGCACATGTAACCATATATTAAAATGAATAAAAAAAACAGCTGTGAA
ATCGAGGATTTCGTCGAAACTTATCTTTGCTTATAATGCAATAATTCCAACAGCAGTTTA
CCCCGGTGCTGGACTGAATCTGTTGAATAAGCTAGACCATTGCCGTTATACCTGGCAATG
GTGACAATGCCTCGAACTTTTTGAAAGAAGTTATTAAAAGGGAGTTCCCGATAGGGGGGC
TGTTGTAGCTTATTAACGCTATTTGATTCGATGTGGTTTTGGTTTATTTGATCTGGGTTA
TGTAAGAAGGTCTCCCACGCGTTTCCCCCTGCATTATGTGTGAATGCCTATACTATGCCG
TACACTGAGCAGGGGGACTGCTGAATATGCTCGGAGTACAGCTGTGAGTATCGCACAGTC
ATGTGCGGTGGAACACGTATATGGTGGACGGCTTGTTTATTACGGGGATATTTTGGTACT
GGATTAAATCGTCACTACAGTACGACCGACGGCGGATGTCGGAGGTGGTATAATTTAACA
CGAGAGTCCTTCCATCCATGATCATGAGTGATGTTTACCTCGCCTTACCGCGTAAGACCC
GTCACGCCCCAAAACCTCGACCAATCTCTATCTCAACATGGCTGGGTAGCAGAAAACGAC
ACAACTGATCTGCAAACACCATCCCGGAGTCGTATACCGCAGAGGTAGTATATAAGAGGA
AATAGCAGCCCCGAGTTCTGGACGGCAAGCGTCGTTCCATGAAAAAAAACAGCAGTTCGT
GGTTGCGATCGCCCATGACCAGACGTTTGGCCAACCGCGGCCGAGCGAGATGCCCTGTTG
GGAGGACCTGGCGCTTGTTACCGCCACTTTACTGCGCGCTCACCGCATTCGGATGGCGAC
TCCAACCGCTAATATAGATAGTAACAACTGCGGCATCAATTTTCATGCCACATCGACCCT
GGTGGCCGAACACCCGGGCTTCGAATGCAGGTGATCAAGTTAATGCCCAGGCTTCGTGTA
TGAGCACTACGTACTGTTGTACTGATTTGAAGATACCTAATACGCGCAGGACTTCGATCG
ATTGTATCTGCCTCATGGCCACGCCACCCCCAGACAGTGTCATGAAGAAGTCCTGCATTC
TCGTAAGCGGCAGTTTATGCAACCCGGTGCCCACAACGGAAATTGCGTCGTCGTCACTAG
CGAA
>NODE_6644_length_2404_cov_17.126984_g5067_i0
GCCAGCGGGTGCAAAGCCCAGATGCAACCTGCACACAGCCCGCGTCCGACATTTTGGGTT
TTCATAGAAAACTGGGCGGGATTCGTGTTACTGGCAGTTACACGAGCGACGACGGCACGC
AAATCGGGAGAGACAGGAAACAAGACCGAGAAAAGGAGCCCCGTTCTCAGTTGCAAGAGC
GGCCACGATGCCAGGCGCACGGGATCAGGATGTGCTCTCCTTCCTGGCGGAGTGGTTCGA
CCCCCTCCCTCAGCTCACCAAGCAGTACCTTTTGAAATATTTCGTCGACACAAACGAGGC
GGAGATGGTGGAGCTCAAAACAAGGCGGCTCTTCCTCAAGCGCAGCCCGTGCCCGTCGCA
CCTCACTGTCAAGGACTTCGCCGTCGGCTCCAAGGTTATTCTGTACGGGCGAGACCTGAC
GATCGCCGCGTACGCCGACAAACCGACGGAAACGTCGCTCACTCCAGACACGGAGAGCGC
GGTGTTTTTAATCGGTTCGGAGATGCAGTCGTCGATGGGGAAGGTCCTGGACGGGCTGCT
CTGCTCCACACGCGGCGTGCTCTCGAAGCTGAAGATGACCCGGCTGGACCCACTAGTCGC
CGCGGAGGCAGCGAAGTGCCTCGGTTTGCAGGGAAAGGAGTCCAGGGATGCAGCGGAGGG
GCTGACCGGAGGACCCGTGGTGCTAGGCGTCATCCGAGGAGGCAACGCGCGCGATCTGGC
GGCGAAGGCATGCGCGGGACTCGCTTCACAGTTTGGCGGGGGAGGTGCGCAACGCGGTGT
TTGGTGTTGCGCTTCGGGGCAGCATGCGGATAATCTGGAGCGGATGTTCGCCCCCGGTGG
ACCCGTGGGTAGCAAAGGCAGCAGGACAGCCACCTTTGACAGCTGCACCTGCTGCGTGAT
CAAGCCTCACGCTGTGAAGGCGGGGAATACCGGCAAGATTATCGACCACATAATCGGCCA
GGGGTTCGACGTGTCCGCCATGGAGACGTTCCAACTGACTCGAACACAAGCGCGGGAGTT
TTTCGAGGTCTATCAGGGCGTCATCCCCCGGTACGGCGAAGTGCTGGACGAGATGGCGAC
GGGAGCGTGCGTCGCCCTTGAGGTGCGGGGACAAAACGCGGTCAACGCGTTTCGCGAGAC
GGCCGGGCCGTGGGACGTCGACATGGCGAAGGAGTTGCGCCCCAACTCCATCCGAGGAAA
ATTCGGGGAGAGCGGCGCGCAAACCGGGGTGCACTGCACCGACCTTCCCGAGGACGGTCC
GTTGGAGAGCCGTTACTTCTTCGAGCTCATGCAGGGGGTATAATACAATATAGTATGTAT
ACATATATATATCTGGTATATATAATATATAGGTTTCCTCATGAGGAGGGATGTTTGTGG
CTGCCAGTCTTTTCGTAAATATGAGGACCGTTTTTGAGCCGTTACTTCTTCGAGCTCATG
CTGGGTGTCTTACATAATATATACCTGGCACATATAATATATAGGTTTCCTCATGAGGCG
GGATGTTTGTGGCTGCCAGTCTTTCCGTAAATATGAGGACCGTTTTTGAGCCGTCACTTA
TTCCAGCTCAAGGCAGGTAGAAGGTTTCCTCATGAGAGGCGGGATGTTCGTGGCTGGCTA
CCAATCTGTCTGTACGAAATACGAGGACCGTTTTGGTATTAATTTGAATACCAAAGCGGT
CCTTATATTTTCGGACAAGTGTGGTAACTGACAAGGGTCACCTCCACCCTTGCCGGTGTC
TACATAGATAGGTTTCCTCACGAGGCGGGGATGTTCGTGGCTACTCCGACCAACCTTTCC
GTAAACATGGAGGACCGTTTTGATGTCAACATGAACACCAAAGCGGCCCTTTCTTATTTT
CGGACCAGTGGCATCCTGTTGACAGGGGTCTCACCGTTGCCGTAGGTGTGTGTGGCGATG
TGGGTGACGGAATACCTTGTTTGTCAGGGCGGGAGGGAGCGATCCTCACGGGTTGTGTTT
TTATTATTTTCCTTTGTAGCGCTCATTTGCGAACGTGCCGATTCCGAGTGACCATGCCCA
CCCGAGCGTACGGTGTAAAACCCTTGTGTGCATTTGTTTTAGGATGTTTCGTAGGCAGAG
CGGGCGCGGAGCAGTCGAAAACGCCAACTCGTTTTATTTCTCGGCGAGGTGGGTCTCTGC
GACGATTATGACGGGGCTCTACGTACGTACGTAGCCATCTTCCGAAAGCTCGCACTGTGG
TCGTCAGGGAACATCCGGGGTACATCCCTGGGGTTTCATGGGTGGCTATAGTACTCGGGG
GTATAACGGATGTTGCTACTTGCTGTGTTGTGATCATCGCGGACTTGGTCGCTTCGCTCT
GTGGCTGGAATTAACACGGCCCGCTTAATAGTACGTGTGATACAAATTGTATGCACTCGC
GGGG
>NODE_6645_length_2404_cov_13.000000_g5068_i0
CCCATCCCGGCTATTATGTTAGCTAATGCGTCCTCCCTTGTCTCTTTTCCTTCTTCGAGA
CAACAAGCTGCTGCTGCTGACGCTGCTGCTGCTGCTGCTGACGCACACCGATCACTGGTG
TTGCTGTAGAATCACCCACATACTTGCTGTTCTAGACAACAGCTCCCATCAACTACTGCT
TTGCTGCCGCTGCCGCGGATTCACTCAAATCACGTAACTTTCTGCTGTGGATGAACGAAT
CATCATCACCACACCCACTGCTGTTGCGTGAACCGAATCAGTACTGCGGCTGCTGCTGCT
GCTGCTGATGTCGTTCCATCCCGCCCACTACTGTGATGGTACCAATCTCTACTGCTGCTG
CTGCTGCTGCTGCTGCTGCTTCTGTCGACCACTGCTGCTGCTGCGATGGTCCAATCTCTA
CTGCTGCTGCTGCTGCTGTCGATCCGTCACTGCTACTGCTGCGATGGACCAAAGCTCTAC
TGCTGCAGCTGCTGCTGCTACTGCCCGCTTATGTAGTATAGCTGCTAAACCCCCCCGGCA
CACCCAACCACCCCCATCCCTTTGTAGAGGGGAAGAAATGAAGGAGGGAAGGCAGGAAGG
CAGGAAGGAAGGCAGGAATGTTTTGGCGTGCCAACGCGATAATTCCGACCTCGAAAATAT
TATCCTTCGTACTGTTGGCTGGAGGACGAGGGTGTGCGGCTGCGCGCGGCCTTCCCCAAT
GCCCATCGCACCTTCGTCAAGTTCTTCCTCGCGCGGGCCACCTGCGGGTGGTCAGTTCCG
TAGACGTTCTCCGCTATTGCCACAGCCCTCTCCTGCACCTGCTCGGCTTCCACTAGCTTC
TTCCGCGCCATGAGCAACCTCCCCAGGTTGTTGACCCACGTGGCCAGGTCGGGAGAGTTG
GAGCCTAGCACCTTCTCGCCGATTTCCACGGCACGCCTCTGGAGCGGCTCAGCTTCCTCA
AGCTTGCCGGCGGCTCGCACCAACCTAGAAAGGTTGTTGTAGTATGTCGCGACGTCGGAG
TGGTTCGTGCCCAGCATGCGCTCGCCGATGGCAAGAGCGGAGCGCTGCAACGGCTCCGCT
TCATCCAGCTTGCTCTGCGCCTTGAGCACCCGCGCAAGGTTGTTGAGGTAAGTGGCTACG
TCCGCGTGCTCCGGGCCGTAAACCTTCACGGCGATGTCGAGCGCCTGTCTGTGAAGAACC
TCTGCCTCCTCTACTCTGTTGTCGGAAGCCAGGAGTAGCGCAAGGCTGTTCAGTCTCGTC
GCCACTTCCGGGTGCTCCGCCCCCTGCGAATCCGCGCTCATCTGCAAAGCACGACGGAGC
AGAGGCTCCGCCCCCTGGATGTCCCCCCTCCCCTTGAGCGCCAGGGCGAGGTTGTTGAGC
GCCATGGCAACTCCCTGGGCGCACGACATTTCGTGGAGATGGCCCTCGCCGAAACGGTTT
TTGGCGAGCATCCATCGCCTCTCCGCATCGTCCACATTCTGGCGCAGCAGCGGCTCCGCC
TCGTTGAACTGCTCCGTGGCCTGCAGCAGTTCCGGCAGGATTCTCCGAAGGCCCATCCAG
TCCTCCTTCACTAGTCGCGTCATCTCCACCTGCACATCGGGCGTGAGGTTTCTAAAGAGA
AGGTGAGGCGTAGTCCCTTCCGGGAGGTCAACGCCGCGGGCCCACTCGTACACCTCGTGA
CTGCGGCTGTTCAGCTCGTAGAACTCTCGGAGGTGGACCTGAACTTCTACGTAGTGCGCC
ACTGCGGACGGGCGGAGGTTGACCTTGATATCCCTGTAGCCGCCCCGGCCCACGGCGGAG
CTGCCGAAGCCGTTCTTCATCCTGCCGATGTGCCCGACCTCCGGGCACTTCTTGAGGCTG
TCGGTCAGATGCCGGACCACCTCGGGAGTCTCGCAGATGACGGAGGTGCGCGCCATGTCC
AACACCCTCCGCACTTCCCCCTTGTAGTCGTTGACGGCCTTGCGGTTGATGCTCTCCTTC
TCCTTCACCGGGACTGACCGCACCCACAGCCCGGGCGTGCCGTGGGCCAGACCATCCATC
ATGGTGTCAAGGGCGGCCTTGGCACGAACGGAGTCGGCGTAGTGCACATCCACCGAGGTC
GACTCGTTCGGCTGCCTGAGAACGATGTTAGGGTCTGCCAGCCCCTCCGCGACGCCAACG
CTTTCCAACTCTGAGAACTCCGGCCGCTTCCTCAGGCGGACCTGTTGCTGATCACACAAC
GCCTCATAACCGCGTACAAAGCCCGCCTGCTCGTACTTGACCAGGTGCAGCTTGGCCTCT
CGCTCTACCTCCGACATCGTATCCTGACTGTTCTGGAGCGCCTCGATCACCTTCTCCCTC
TCCCTCGCGTCCGCGAACGTGCTGCCCCCCGCCGAGCTCCCGCCTCCGCGGTCAGTGCTC
CCCC
>NODE_6646_length_2404_cov_10.766624_g5069_i0
GGAGAAGTGCATAGGTTAATGTGAGAATATCATCATCATCATCATCATCATCATCATCAT
CATCATCATCATCGGCTAAAAAATACGAGGCAGACGCGCTTTTTCCTGGTACGGCGTTTC
AAAACGATCTGCGGAGGAGACTCAGTTTTTCTTGCCTCGTAAAAACCGATCGTAGCGCCG
CCTATAGTACATACACCCTTCCGAACAGGCGAGAGCTGAAAAACGACGCGCGCTTTTTTA
CTCGAATTGATAAATTCCTGCATGCTGTGACATGCCTATATATTTACCGCGCCAAACCGT
AAACGATACATTAAAATGTATGATACCTGGGAAACCCGGGGGGTGTGTAGCCCGGACGTC
CCCGGAAGACCACAGCCCGCAACTTTTCTCATCATCGGTCATTCTCTTTACTAAAGGAGG
AGTCTTCTGATTGGTCGCCTGTGAATTAACACCCTTCTGCTGAACGCCTACCGCTACTTT
CGTATTATATAAATTATAATACTTGCGAGGGCAAACACCACATCCATCGTAGCGGCACAA
AAACGCCTATTTACCCTTATAACCGGCGTGTTCACACAGCAGGCGCACTGGGGTATCCTT
CCCCTAGAGATCTAACGTCGTGGTGCAGGAGCAGCAGCGCAAGACGGGTTTGTTCCCCTC
CGCCTTCGGCCAAAGCAACACCCACCGCCGGGCAAAGCAGCACGTTCAACGTTCTACCAA
AGGTATGTATGTACCATCCGCGCACTGGAGGGCTCGATTTCTTGAGCGGCTCTCACAACA
CCAAATCAAAACCAACTCGTACAAACAAACATCCGAATCAAGCAAAGCTGCACGCGGCTC
CGGACTCCGGACTCCGTACCCAGCCGTCAAGCGAAGCAAGCCCGGCAAAAAAAACGGGGC
TTTTGCCCCACCGACGCTGTAGTGCGCATTTTAGACTCGTCGTCCTCGCAAAGCACAGAG
ACAGACACGAACACCACGCGGGACGTGCGATGGGGGGTCTGGGCACTACACCCAAAGGTC
AACCACGTGAGCGACGAGGGGACCTCGATCTCGATCTCGACCTCGACCTCGACCGCCGAT
CTGCGCGCCTGGCTGTTCGCCCGCCCTGATCCCTGCTTCCCCTCGCCTTTCTGTCGTCCT
CAGCGCCACCCCTCGAGCTGCCTTCTCGATCCTTTCCGCTCTCTCGGTGGGCGTCCCGAC
GCCGTCCTTCGTCGACGACGTGACCGTGCTCCCTGTCCCGACCCTCCCTGTCTCGATCTC
CGCCCCCCCCGTCCTCGCTCCTTCTGCTGCGCACCTTCCTGTCGTCGTCTCCTTCGCGAC
GAGCAGTCTCGCCACGCCGTCGGCCTCCGTCCCTTCTCGAACTGTTAGCGTCAACTCCTC
CTCCTCCTCCTTCTCCTCCTCCTCCTCCTTCTCCTCCTCCTCCTCCTTCATTCTCGCGCT
GCTTGCGGTCTCGATCCGTCTTTCCGTGACCCCGGCGCCCATTGTCGTTGTCGCCGGTTT
CTCTCCGCCCTCGCTCATCCCTCGCGCCGCGGTGCCTCTCTGAGCTCGCACTGTTGTCGC
GTTGTCTCTGTCCTATTCGATTCCCGCTGTCACCACCACCATCACCACCGCCGCCGCCGC
CGCCACCACCACCGCCCTTCCCTCGATCGCCCCGACTCCTCTCACGGCCATCCCGTCCGT
CAAGCGCGGCCCTTGCACCATTACCATTACCGTCGCCACCAACACCACCACCACCACCGC
CGCCTTCGATCCCCCATCTCCCACCCTCTCCTTTGCGATCCCTGCCATGCCCACCATCAC
GGCCTCCACCGTAGGAGTCTCCGTGCCTGCCCCCGCCAGCGCCACGACGGCTCTCGTCAC
GGGACAAGCCTTCCTTCTGGCGAGGTGCCCCTGCCCCCGCAGCATCCCTCTCCTCTCTTC
GTCTGTCCCCGGTCCGCCTCCTTTTCGCCTCCGTCTCCCCCTCGTCGACGCTACGAGGAG
CCGCCACCGCTACCGCTGCTGCTGCCGCCGCCGCCGCCGCCGAGTTGTCACTCTCTTGGC
CCGCAGAATCCCCCCACCTGCTTCCGCGCTTCCTCCTGCGCCCGTTGCTCCCCGTTCGCT
CTTCCCCCGCCACGCTAGACGCTCCGTGTCGCTCGTCGCCCATCCTCCGCCTCTTCGACT
CGCTACCGCTTGCAGGTGGAGCTACCGCCCCCGCACCCGCTGCCGCCGCACTCGCCGCCT
TCGCCGCCGCGGCATTGGCCCTCGCTGCCTGCGCCGCCCTAATAATCGCCGCCGTTGCCA
GCTCCAGCGCGCTGCTTTGCGCCGGAGAGCCTACTCCTCCCGCCCCGCCGCCACCGCCGC
CGCCGCTGAGCCCTCTCCCAACAGCAGTTTTCTCCCCCCAGCCCCCACTACCCTTCGCCG
CCCC
>NODE_6647_length_2404_cov_7.151008_g5070_i0
GTTCCCCTCTCCCCGCCTTAGAACTCGAAGGAGAAAGCCTCCGTATCGAACAGCTTCCAG
TTGATGGAGCGCGAGTCGGCCAGGACCTTGTCCACGAGCGAGTTGGGGCCGCTCGCGAGA
ACCTTGATCCTGCTCACGCCGTTCTTCAGGGCCAGGTCCGACTCCTGGGTCAAGAGCGCG
CTCGTGGGCACTCGACCGTGCTGGACCTCGTAGGTGGCGCTCCCGCCAATGGAAAGAGCT
TCGACATCGATTTTAGATTCTTCGGCCATCGTTCCTCCAATCTGCGCTTGCCCAGGGTCG
CGGCACATGAAGACGAACTTGCAGAGCCAGCCATAGACCAGGAGGGAGCTGACGATGCAG
ATGACCATCATGACCAAGATTATGCCCCCCTCGTGGAAGATGTTAGCGAGGCCACGACGG
TCTACCTCGTACATGCCCAGAAGGAACCCGAGGTACGCCGCCAGACCTGCGACGATGACG
CGGGCGCTGTAGTGCAGGCTGTTCGCGATGGAGGTCTCGCCGATGACTTGGTCGCGGGTG
GTGCTGTTGGCGTAGGCCATGTTGTCCAGGGGCCACGTCACGCTCAGAGGCTCGCTCTTG
CTCTTCGGCTTGCTGCAGTAGAGGGACATGGTGAAGTGGCTGTTTTTTGCCTCTCCCGCT
CTTGCAAGCATCGAAGGGATCGCCTCGCCCACCAGTTCCATCTCGGATATGTGACGGCAG
CACCAAGCCAGGTGCACCTTGGGCACGTCGGCACCGTCGCTGGCCGCGACACACCAGTCC
TGAATGAATCCCATGAGTGACGTCATGCCGGACCCTCCCGCGACCACGACGATGCGCGAC
ACGCCTCCTGCCAGCATCGAGGTGAACGACTCCGCGGTGTTGTAGAACCCGTCCACGTCC
ACCAGCAGACTCTGGGGCGTGCCTGTAGCCGCGGGTGCGTCGGATACGAGGCGCAAGGCC
TTGGTCCACGGGCCGAGATCCTTGATGTAAACCGTGAACACTTCCTCCTCCGGAAAGGCT
CGGACCTTCTCGGGCACGGAGGACGGGGGGGAGCCGCGGAGGGCGACGGTTATAGCGTGA
GCCTCGTCCGTGCCGAGCGCCCCAGGGCAGCTGAGGTAGACGAACGTGCCCCCCCGCGCG
GAAAGGGTCTTGGGGTTGCGGAGGACGAGTCGGGTGTAGTCCCCGGTGGTGAGGACGTTG
ACGAGGCTGGTGGGGCTGGCCTTGGTCTCGGGGCTCAGCCACCTGTTCCAGTAGCGCCAC
CTCTTCCAGGACTCAAGCCGCGACATGACGTGCATGGTGTACAGCACGAGGCCGCCCAGG
AAGTAGAGGGTGTTGGGGGCCCAGTGCATGGCACCGAAGACGAAGACACCGATGAAGAGC
CAGTGGCTCAGCTTGAACAGGCTGTACCAGCGCCGGCGCACGTAGTTGGCCGAGGTGATC
CACATCGGCAGCGCGCACAGGGCGGCCATCCAGCCCATCGGCGTGTCAATGCCCCCGTAG
GTCTCGAGGTCAACGTGGATGGACTCGTGAACGGCGAACCCCCACCCGTCGAACCAGACC
CAGTACACCACGAACAGGAAGGCGTGCATGAACAGGCAGGCAAATGCCAGGTGTCCCGCG
ATGGCGTGGTAGAGGACAGCTCGCTCGAAGGGCACTCCGAGGGCGGACCAGATCTTGCTG
TCTCGGGCGACCGGGACGAGGATGATGGCGAAGTGGGAGGAGCACACCAGCCCCATGAAG
ATGGCGATCATCTTCAACCTGTATTGAGTGGGAGTCGGCGCGCGCTCTCTCGTGAAGAGG
CTACACCACGATGACGGGTCGTCTTCGCAGCGGCCGTTGTTCTCGTGGAAGTGGCCGCCG
TGGTTATGCACAGCTTGCCAGCACTGCGCCCCCATGGCGATGACCCACAGGAACAGCACC
GTTGCCTCTCCGACCGTCAGCCATGGGGCATGCTGGCCCAGAGGTCGGAACTTGTAGTGC
ACGGCGGCGTGCAGGGACGTGTAGACACCACCACCAGAGTCTTCCGTCGTGTGCTCCTCC
CCGTCCTCAGGAGCGGCGAGCTCGGCACGGCGGAGCTCCCTCCGCTTCCAGATGGCCTCG
TACACGCCACCGAGCGCAGCAGCCAGCACGATCGGCATCCCGATGAACAGGAACCGCTGG
TTGTGGGAGCTGCGGATCTCCGTGTCTCCGTTGAGCTTGTAGTCCAGCTGCTCGTCCAGG
ACCTCGCCCTCGTACCACTTGCCGAAGGACATGGCCAGGTAGAACAAGGTCCACCCCAGC
ATTGCGTAGCTCAGGACCCTGATGCTCGTGAGAGCTGCCGCTGCTGCTGCTGCTGTGCCA
TCAGTCATGGCCACCTTGCGCTGCGAGATCCTTGCGATGATTTTGCTATGTATGATGGTA
TAGT
>NODE_6648_length_2403_cov_471.376824_g1640_i3
CTCGCCCTCGTTCTTGATGGGTCAGGCAGCGTCAGCTCATCTGAGTTTTCGCTGGAGCAG
GGCTTCGCTGAGGACACCGTCGCCGCCTTTGCCGCCAGAAACTTGTTCGATAATGGGGGT
ATGGCATCGTACGTGCAGTACTCAAGTACGTTGACCTCCTCCGGTACGTTCGGCTCCGAA
AAAGAATTTAACGCCTTCGTCGATGCCGACAAGCAAGCTAGGAGAGGCACGGTCACGTCC
ATCGGCATTAATGAAGGTACCCGGCTCCTGGCCGTGAATCCTGCAAGCGCGTCGTTCATG
ATCGTGATCACCGACGGCAAAAGCAGCAGCACCGCCGCCACCAAACGCGCAGCAGACGCA
GCCAGGGCTGCTGGAATCATCGTGCTTGCTGTGGGAGTAGGCAGTGGAACGAACGCCGCC
GAACTTCTCGCGATCGGGGGCGAAGCTGACAACGTCTTCACAGTCTCGGATTTCGACAAG
CTCAACGCGGCGTTGCAAAGAATCCTCTCGTCAGGCGGAGGCATCGTCATACCGTGCGAA
TCAACAGGAGCCACGCTCACGATCGAGTTCAGCGTTCCGGTCGACTCCGTCTCTTCCGGA
TCCATCTCGAAAAATACGGTTACCTTCTCCGTGGCTGACCTTGAGTCCACTCCCGCGGAT
TTCGCAGTTATGCTGGACGCTTGTAACGAAGCCCCCGGCGGAAGCATCATCGTATCCGCG
GACTATGCCGATGACCAGGGAAACACCCCCGACCTGTCCCTTCTGACCAGTATGGTCGTT
GGCAACGACTTCTGCGCGGCTCCTACCCCGGCCCCAACCCCGGCACCGACACCGGCTCCC
ACTCCAGCGCCCACCCAAGCGCCCACCCCACCCAAGACACCTAAGCCAACCCCGGCGCCT
ACTCCCAAGCGGACTAAGCCACCCAAGCCTACCGCCCCGACTGGCGGCGATCTCGTCGTA
GGAGAGGCAACGGGTGCCGAGCACCTTGGCTGTTACGTGCCCGCCGATAAGAATTCGCCT
CTAGACGGACCCGAAACCACTTGGGGGAAGACGACGACGCAGGAGTGCGCTGACTCCTGC
TTCTGCCTGGGCTTTGAGTACTTCGCAACGGCTAACGGCTCAGAATGCCACTGCGGTAGT
GCCGAGCCTAAGAAGAAGAAAAAGAAGGGTGTATGCAACATCCCGTGCTCTGGAGACACT
TCCACAGCGTGCGGAGGCACCGGCAGCATCAGCGTCTACAAGGCCGAGGATCCGACCAAC
TGCGACCAACATGCTAGACTGCGCCACTAACTGTCGGAACTCCAGTGGAGTCAACACTAC
GGTAGTACACTATCTGTATGACCTGTGCATGATGTTGTTTGTGGTTGCTATCGGCGGTGG
TAGCTAAAGTGCAATCGGCGACCAGTACCATCGGCAGCAGTAATTGGAACCTCCGGGTTT
GGAATAATTGTGACTTACTCCGTCTGTGATTGGACTTGACGTATCAACACGTTGAGCTGG
GCAGGTAGGCTACTGCTGTAGATATTCGACATGTATGTCAGTGTTTCGGGTCATACCCTG
GGCGTGAAAGACCCAGTGCGAGGCGAATGCGTAGGCAGCATCGGAGTCTTCCAACTCGAT
TATTTCGACGACATAGTCACTGCAAACTGATATGGATCATGGGCGGATACTGCTGTAGTC
GTATGCGTATATTATGGAGTTTAGTCGTGTACGTGTTTGTTTTGATGACTCCGTCTGAGC
CAGAACGAGGGCTGTCCGCGGAACGTATCGTCAGCAGCTTGTCGGTGTGGAATTCGGTGC
ATCAGGGCTATATATTGATTGGCAGCGTATTATGTATCAGTGTGGAACGGAGTGCTACGG
GAGGGGATTTGTGTACGGTATGCGCATCACTTGATGCGGAGCGGGCCGAGCACCTCGCGT
TATCTCCAAGCCTGCATCCAACGAGAAGGCCCCCTGAACGTTTGTGGGTCCTACCCTTGG
GGGTGAGGGCTCATTTCCGAGTGAAGGCGTGGCCAGCATCAGCGTCCCCCAACTTGGCAA
GGTTAACAATACGGTTGCTTCGAACTGTCGTAAATCCTTGGCGGGTGCTGCTGTAGTTGT
GTATGTATCGTATTGTTTTTACTGATAAATGTGTTGGAGAGTCCGCTGACTCCGTCTGCG
CCAGAAAGAGGGCTGTCCGTGAAACGTATCGCCAGCATCTTGTCGGCGCGCGTATTGTTT
TAGCTGCATATGGCTTGGTAGTGTATATCGTATCAGTATGGGACGGAGTGTAACGGCAGA
GGTATCGTGTACGAAGCTCTCATTGTCTGCTGCCTGCGGAGCGCAGCGAGCACCCGGCGT
TTGCTCCAAGCATGCAAACGATGAAATACGCCACCATAATCTAAAGCCAAAATATACATA
CAA
>NODE_6649_length_2403_cov_35.459227_g2143_i2
TCGGAAGCCTCGTCCTGGATTCGAAACTAATGACTCGCGTACCCACTGGGAATTTCAGTT
CGCGGATGAACGCTGTTCAAGCACTCGGAAGCCTCGTCCTGGATTCGAAACTAATGACTC
GGGCCAAGCCTCGCCCTGAACCCTAAACAAACCCCTAACCCTGTAGCCTAGCACGCTACT
GTACCACAGCAGACAAAACCATCTATCTCATTCCTGTGTTGGTTACTTATTTTCGCCTCC
CGGAGGCATCGTCGAAAATCGTAGCCGCTTCTCCGAGGACACAGGGTTTCGCTATTCGGG
GTGCGTTACGATCCCGGAGTTGCCAGCGATTATTCATATTTTGCACCAGCTGGGAATCTC
CTCTCCCTTTTCGAGCTGTTTGAGGCCTGCTTCGTCCTCAGGCAGAGGAAAACGGCAACA
GTTTCAATCGAATTATCAAAGGAAGTAAAGTACTCTATGCCAAAAGAGGAAACCAGCCCC
AAATAAAGCATCTACTAAGACGAAATCAACACAAAAAAAGCCTAGAAAAAAATCACCTGC
GGCGAAAAGCACGCCAATTTGTTTTTCGCCTGCGGCGCAATAGCACATTTTTTTCCGGCT
ACGGCGAAAACACGCGCGACTCAGGAAAAGCGTGGTGCAGCAAGCCGCACCATGACTTCG
GTATGTAATGCAAAACACGGGATTTACGACAAAAAGGTGCGCCAGCGCAGCATTTCACCA
CCTATTTTACCCCCTGATCCACACCCCCACACCTATACTACTCCTCAACTCAGCAGGAGC
CCGGGGGCAGCGTCGCTGCGCATCCGGCTAGATAACATAGTAGTGGTGATAGCGACGACT
GTCGAGCGTGTGTGCGAAACGTTGAAACCGACTGGGTGAACCAACTCAAACCCGACACTG
CTGTTGGCAATAATAGTGATAGTGGACGGCAGAGCAGGTGTTGCTGACAGACAAGCTCCG
CCAACTCCCGCCGTTCCTATCGTTATTCCGAGCGAATACGATTTTCTAATTTTCGCCAAA
AAAATGGGACCCCTTTCAAGATGGCTGAAGCCACCGACCGACCGGGACCCAACGCACACA
ACTTGACGACAGTTACAAAATATCCTGTTGCGCGAGTTCCTAGCGACAGCTATACTATCG
TTATCAGGGGTCCTTCTACGTCAGCGCATGCCTTGCCTCGGCCACCACGAGTCACGCTAC
GGCGGTATGGGGGGGGGTACCTAATATAATGTCGGGGTCCCTCACATGAGAGGTTCTATA
CCTCACCCAAAACCCATTTTAATCCACACATACATCGGACAGATCATCTACAGATAGATA
TCTAGATCCTAACCTGCCGTTATGATAGGTTGTGCAGGATCTGGATAGTACAGATCCAGT
GCACGATCTGTATAGTACAGATCCAGTGCACGATCTGTATAGTACAGATCCAGTGCAGGA
GCTGTATAGTACAGATCCAACTCAGGAAACATGTCCTAGATCATGCAGATCAACGGTTCC
CACCAGGCAACATGAGCTAGATCATACAGATCATACAGATCAGGCCATACATCTGTCCTG
CAATATCTAGATCATTAAGTGGGGATCGATGATCTGCCCGATATGCGGAATATCATACAC
GCCACCCGATGAACAAGCCCACTGCCTAACCATATCACAAAAATATTTTTACAATACAAA
TGGGGTTGAAATTATATTGGCTAACCATGTCACAAATCTTTTTTTACAATACAAATGGGG
TTGCGATTATATCGGGCAGTTCCCCAGTTGAGAAACGCCCCGCCACAGTCGGAAAAAGTT
GGGCCCAAAACTACCCCCTCAACCGCTCTCCCACGCTCGCCCCGTGTAACAATGTCAGCG
TCAGGTCAGGGAGAGGCGGCGGAGGCGAGCACATGATATTGGCGGCTTTCCGCCAGACGT
GCTGCTGTATCGGGGCGTAGTCTACCAGCTCGCCGTCCACCGTGAGCCTACCCTTGGGGG
TCTGTGGCTCTATCCGATAAGCCCTCACGCGGTACCAGCAGACGCAGGGGTGGTGCCGAG
AAATGTGCTCACCGGCTTCCATGGCCAGAAACATCTGCAAGGGTGGCGAGAAGGGGATGG
GCATACGCTCGAGGGCTGGATAAATAGACCTTGGCGCTGCTTCGACAAAGTGTCGGACAT
ATACTTGGCACTAAACTCTACCCCTAACCGTTTGGGAAATTTCCTGAATTTTTCTCGGGA
GTGAAAATGTAATGAGGAGTTACTACTGTAGTGTGGACTATCAACCATTTTGTGGAAGCT
GGGCCAAGTCGTTAACACTACTGACATCTTCAGGGGGAAGCAGCCCACATGATATACGGT
AGTCGAGTCTAAGGGGCTTCACAGAACGCGCAGCAGGTGCTTGCCACAAGGGGCCGATCA
AAT
>NODE_6650_length_2403_cov_27.281116_g5071_i0
ATCCTCTCTCCCCCTCCACCTGGTACCTGAAGCACGTGAACAGAGTTGGCAATGGTTACA
AGAGCGTGGTTGCGACCTCATGGTGCCCTTGGTCTGATAGCTTTAGTCCTGCTGATGGTC
GTCAAATTGGGCTGGACGGAAATCACCGACACGGCTAAGGGCCCCACGATCGAACTCAGC
AAGGAGGCCCAAGCTTCTATCGCCGACCTGGATGACCACCCCGTCGAAGATAACGATGCT
GCCCGAGCCGATCGCATGCTTGAAGCCCTCGAGCGCATCCCCGCAAACGAGCGCGTCGAC
ATGGACGTGGACCTGGAAGCTCTGCGGGCGTTACCCCTCGCCGAGCGCTTGATGACACTT
GACGTTCTCTGGAAAGTGCGCCAGCAGGAGCTTCGAGAGGTCTACGAGGCTACCCTCAAG
GTGAACGAGCAGCTGGGCGAGAGGATCGACATCCTTCAGGATGCGGACGCATCGGAAGCC
TCCCTCGTTGGCGCCCTGACTGATCTAGAGGACCTGTTGTCGGACATCGACATGGCGCGG
GACTTCCATACGCTCGGGGGTTTCCCGACGCTGACTTCGATGCTCTTGAAGTCGCGACCA
GAGAGCGTTCGCGAGATTGCAGCCTGGACAATCGGCACTGCTGTGAAAAACGAGCCTGAA
CATCAGTTATGGGTGCTAGAGGACGTGCCTGGATCACAGCCGTCGGCGCTGGCTCTTTTG
CTGGAGAATGCTTCTGTCGTGACGACCCCTGCCCTCAGGAGCAAAATCGTCTACGCGTTG
TCAGCGTCTTTGAGTAACAACGGTGATGTTCAGCTCCAGTTTGGTGCGTTGAGGGGCGAA
TCGGTACTTTCAACCATGTATGATGCTGATGGCTCAGATTCCCGTGTGAAAATGAAGGTA
CTCACGCTCTTGTCTGATTTGTTGCAAGAGGCGGGAAGAGGCTCTCCGGCCGCTGTTCTT
GCTACCATGCCTCTTGAGTCCACGGCCACTTCTGGCGGGGTTTGGTGCGGTCGAGTAAAT
GAAGCTCTGCAGCAAGCATCTTCTCCATCTTCGTTGGAGAAAGCCCTTGAAGCTGTTGCG
TCATTTACGCCTTCGTGCAGGAGCCAATTCCAGGAACTTGAAACTAAGCAACGGCTCGAG
ATCCTGGCGCAGCAATGCCGTACAAAACCTCAATCAGAAGAAGTAGACACGGGGATGGCA
GAATTTTATGAGGATTTGACAAAAAAGGTTGAAGAGTGTGCCGTCGCTCTGCGATGACGT
GAATGGCGTGTCTCGCTACGAAGCGCAGCAAGTGGGACTGGGGGATATAGGTCGTCCGGA
ACCGCAGCGGCGGCTGGATGAGGTCGACGTTGAGCATGAGAGCAATGAACAGCTCGCCTC
ATCCCCCCCCAAAAAAACTTTGCGGCAGTTGTCGTCGGACACACCGTTCTGTTTTTGTTT
TTTCTGCCTGTAGTGTTTAGGATAACACGGATTACCGTGATTTTTTGTTGCCAAAGGCGA
TAGGGGCGGGTAAACGAGGATAGGCCTTTTGGGAATTGAATATGTGGGGGTGTGCTCTGG
CTAGGAAGCCATGCTCAGGAGAAGCTGTGTCAGCGCGCCGCTCGTCGTTGTTGTTTTCGC
CTCATTTTCACAGCGTGTTTCGTTTGCCAATCGCGCAGAACTTGAGACGATCGACAATCA
ATGGTCCCTCGCTCTTGCGATACTCATGGTTGGTAGATACAGGCAGCACTCCAGGCAGTG
TACGAGTAGCGGGTAGCCGCTTGTGCCAGTGGTGGTGTTGGGCACAGACGGCACTCCAGG
CAACGCTGTTTGTAGGGGAGGAGTTTTTGTATCGACTGTAGAATTACTGCGGACTCGTAC
TGTAGTATAGAAGTGTACCTGGCAGAGCCTGCGGCAGCGGCATATATTACACCTGGTATA
TAAGGTGTACTATGCTACGAGGTATGTGTATATCGTACTTGCTGGTGTTTTTGTTGACCG
TACGTCGGGGAACAGGCGATAATTATATTTTTTTAATGTGTTTCTTCTTGTTCTTGTGTT
TGGTTTCGTGACCACGTCCTCAATCGTGACGATGAGCTCATGTGAGCTAAGCGGGTTGGT
CATTGAATTCTCGGTACAGGGTACAAGATCTTTGGCCGTCTCTCGCAGATGCGGTCAAGT
GGATGTACGGACCGCACGCAAAACTCCTGTAGTGTGAGGGAGTACAGTCGGCCCACGCTG
ACGAGCGTTGAGAGTGCTGAACCCAGTGTGTGTCAAAAAGTAAATTCAGGAACCGGGTTC
GGTCAGAGGAGAGGGGATACCTTCAGTACATTGTGCTCTCGGGTCATGCAGCGAGACTTT
GTACATGTACTGTAAACACTGTAAAACTGTAAATCTAGACTACCGTATATATGCCATGCA
CAT
>NODE_6651_length_2403_cov_15.219313_g5072_i0
AGAACTTTTGTTTTTCGAACGCGCTGGGGGACGACACACGCGAGCGCGCCACGGGACGTA
GTGCTTGCGCTATGAACAGGGCTGTCACATTATCCTGGCCGGGACGGGAAGGTCCCTTCT
ACTGCAAGCGGCCTCAAGGATCCAAGGTGCACAATGAGCTGCTGGAGCTGTACGTGATCT
TCCAGGCGAAGGTTCTGCACGTGCGGGATGCTTCAGGATGGCGTGATGTCTTCGACAAAT
CAGTGCGACGGCTGCTCTCGATTCAACCCCTGCAATCGCTCACGAAGAGAGGCCGTCTGG
CCGTTGTGATGTGCATCGTTCGAGCCGGAAGGACCGATCTCTTCGCGCCCACCGTACTCG
CGGTACTCGCTTGCGACTGGGTCACCGATGAATGGGAACCTTTCAAACTGATTCAGGGCG
CGGTTCGGCAGGCGGTACTGTCAGACCTTCGGTCCAAGAGTGGTTCAATGGGGGTACCTT
CACGTCACTGGTCACGCAGTACAATGGCGTCTATGGTGGAGGGTAGCGTGGCATCAACCA
TTGCAGGCTCCTGGAGAGACTTGGGCATCAAAGGGGCAGCCAGGGAGCAAGTCGAGAAAA
CAGGGAGAGAGCTGCGTGGACTGGCAGCGCGGTGTCGTGGGGCGAGCAATCGTTCCAGAG
CGAGAGAGTTATTGAGTAGCTACTTGGCGTCCAACAGACTAGAAAGCTTTGTCGAAGCAT
TGGTCGTATGGGGCCGTGAGCAACTGGCAGCGTCAAAACCCACAATCTTCGACGTAGCTT
TCCCTTTCCTCGAGGCGGGGCACGTACGAGGGGGTGCTGATTGCCTCGACTCGGACAGGA
TCGAGCCCGACGACGACCACGCGCAGGGCGGCTTTCAACGCGAGCGATCACAATCCGTCT
CAGTCCCATCTACGACCGAAGACGGAGGGCGCCGTCGCTCTCGTCTGGACCGTGGTTGGT
CAGGGAGTGCTTCCGCTGCAGATGACGGCGCGAGCAACACGGATAATGGTTCTCGTCTTT
CTCACACTCTTCTTCCCCAGGAAGCAGGCGATATGCACCAGGCTGAGAGTCAGGCTGCGT
CTCCACCCTCAGGAGCAGAGGCGGGCCAAGAGAGCGGGATACGTACCTGTGCAACGGCAG
CAGCATTGGGCGATGTCAAGCCGGGGAGGGAGAGAAGGCGACTGGGCGTCTTACGCGCGG
AGGAGAAAGTCTTCGTGCAAATAGCAAGGAGTCGTTGGAGTAGTGTGGCAGGGTGTGCAA
ATGTGCTGTAGTATGTCTTGTTCAAGGCACGCTGGAATTAGTTGCGCCGACTTCGGCTTC
TGGGGTTGGCAATGTATTTGATCTTGTCTGAAAGGCTACCGTATCGTAGCGGTCGGTTGC
ACGTCGATACTGCCTGAACGTGTGACGGCGATAGATAGAGCGTCAATGATGCTTCTTTTC
TCTCTAACTAAGGCCGTCTGCTGCCCGCGATGAATGGAACAGGGAACTTCGAGAGAAGTT
AAGTGGCGGCTCGGGGCGGTCGCTGCGGTTCGTGGAGACGGCACGTACGACATCCGATAC
GACAATGGCGAGGTGGACCGCGTGGTCCGAAGGGCCGACATTTTCGAGACTGCGAGCAGC
GGCGGTCATGCGCCCCAGTTGTCGATGGAGCTTGAAGACGAAAGTCGTGATGAAGGCGTT
GACGTTGCTCGAAACGGCCATGGCGACTTGCGCTCTCGCCAAAAGAAAAGACGCAAGCTA
ACGCGGTTTGAGGATTCACCACCTCTATCGCCAGACACGCCGGACACGCAGCCGGTGTGG
GAGGAACGAACCCCAGCAAGGCCCGCTCTGTTCCAGGATGAACCGTGGATCACAACCGAT
GCCGATGTCGGTACGAACACTTCGTCGCCGATGCAAGCTGGGACCAAGGAAAAGAGCGGC
GCTGTTAGGAGATGGCTCAAACGGAGGAACAAAAAGCGCAAGATAGTCGTCGACCAGGAT
GATACCACTTCAGACGAGTGCGATGAACCGCTTCCCATCCCGCTTTCAGTCCCACTTTCC
ACCACGGAGTGTCTCCCAGCAGAAATCAACGACTTTGCGACGGGAAAATGCGGTATCGAA
GAACCTCACCGAGTCAACGAAGTCGAAGTCAGCAGGGGCGGTGGAGGCGAGGGATATCAC
GGAGAGGCGCTGCAAACTCCGGACACATCCAACCTAGACAGCATGGAACCTAGGGGACTG
GAACACCCAGGGAACGGTATTGGTGAAGATGGATTCATCGACGCTTCTTCCAACCCAAAC
TATAGGCGAGGCGTCGAGGGCATGGGAGCTGATTCTTCTGCAGTTTTTCTCGAGGCGGAA
CACTCTGCCCGGCTCGATGCCATCAACGCTCTCCATGGAACGCGTGCGCGTGCGGGGGTG
GAG
>NODE_6652_length_2403_cov_12.521459_g5073_i0
CCCATACCTCCGTGCTTCCCCAGGCCAGCCTCCCGTTGCAGCTGGCGCGTCTGACGTTGC
CGTAAGGGCGGGCGCCGTCGAGGCCCTCACCGTCCCCGCCCTCGCGGTCGATGACCGGGT
GGACCACGGTGGACACACGGGGCGCGGCGATGGACTTCCCCAGGGCGCCGACGCCGATGG
ACTGGTGGAGGTTGCTCATCTGCCGTGCGTGGTCCAGGTTGAAGCGGATGAGTTCTCCCC
CCTGCTCCTTAACAAGCTCCTCCGCGTTCTGCAGGCGTTGCGCCTCCAGTGCTCCACTGC
TAGCTTCCTTCTTATACACGATATTTCTCCAGCTGGCGCCTCGCGTTAGGGCGTCGTGAT
TGGCCCCGAAGGACCTTCCGAAGCCGGACCTCCTGCGTTCCCCGACCGAACCCGTGCTGG
TCTGCCGAGCAGAGCGCAAGCTTCCCGCTCTCGAATGGCTTCCTCCGCTCTCCTCGACGA
CAGGGGACAGAACCCTGGATCCCCGTGGCTCGCCGGCCTCCTCATCTTCCTCGTCACCGT
CGACATCTTCCGACCCGTCCCCCCCGAGCCTTTTTCGGTACTGCTGCTGCTGCTGCTGCT
GCTGTGGTTGCTGCTGCTGATGCTGTTGCTGCTGCCCATCCATTGGTGGCGAGGACATCT
CCCTTTCCGCCACCCGGACGCCGAGCTCCTCCCACCGCCTGCCAGCTTCCTCCGCGCGCA
CGTCTCGCGTCAGCATCTCCTCGCACTGCTGGTGCTCAACGAGGCCCCTCAGGGGATGCG
AGTTAAGGTTGTAGTCCACTTCTCCCCCACGGCGCTCGAGCCAACTGACGCGTGCATTGC
CATCCTCGTCTTCCGCTCCCCCTCTATCAAGCTGGTCCACGAAGTACAGGGCCATATTCT
CCAAGCTGGCCCCCATGTTCCTCAGCTCCTTTCGCCTCAAGCGCTCCACGGTCTTAGCGG
CTTCCAGCTTGTGCTCCTGCTTAGGCCGCAGCCGCTGATTCAACTCCGCCAAACGCTGGC
CGTAGTGCTCGATAGCATCCACTTTCGGCGCAAAGCAGCCGGTGCGCACAGTAGGGGTAA
CGTTCAGAGCCTCTTTGCGGATGATGGACCTTTCCAGCGACTGCAGACATTGTGCCCGCT
TCATGCTTAGCGTCCTCAGATCCGTCAGCCCTAAGCAGACTGTCGCGCTGTGGATCTGTC
CCGGAAAGAGAGTGCTGAAGAACTTCTGAAGGATGGCGGGGCTTCGGAAGGCTCGGGGGA
TGCGCTCCACCCTGACAGTGTAGTTCGTTTGCATGTCCCTAGCCACGTCTCCGCCGGCCA
GCCAGTCGTTTCGGAGGTCGGAAAATGCAAGAAACTCCTTTCGCAAGTTGTAGAGGAAGT
ACAGGGTGAACAGCCAAGCGAACACCACGCCCGCCCACAGCGCCTCGCCGCCTTCTTCGA
GGTTGGCCATCGACATCCGAGCCGCGCCGGTGCTCTCGTTCGTCCCGCGAACGTAGAGAG
GGAGCAGGCACACCGAACCGAAAAAGGAGGCAAAGAAGCAAAGGCGCTTGCACAACTTGA
TGAACCGCAGGGTAACGTAGCCGTCCATCCCAACCTGTTGATAAAAATCCGCATCCGAGA
CCCGCCAAGTCGACGTCAGCCAGCGCAAAAACCCTCTAGGGTACGGCCTGACGTCGATGC
GCTTCAATCGCCTGTTCATCTTGCGGTAGCGTAGACTATGCCGTTGGCGGTACAGCGATC
GCCACGCGCGGTGCCTCTTGCCCCGGAGGCACTCGAACAGCGTCATCAGCATCGCGCCAG
CCACGAGGCTCATGGTCGCCGTCACCTGCACATCTCTCCAGCTGTTCGTGGTGACGTTCG
GCTGAGCGCCTTCCCCGATCCGCGGGGCCGGCGTGGGCACAGGGGTGGTGGAATTGCCGG
TGAAGTTCGCTACCGGGCTGGGGGTGCCGATATCAGTCGACATGGTCTTTCAAGCCGCCG
CACGCCTTTCCGGTCAGTCACGACAAGTTTCGCCAAGTTTCGCCAAGCTTCGCCAAGCTC
CGCCAAGCTCCGCCAAGCCTCGCCAATCCAAGCCGAGTCAAGCTTCGCCAAGCCAAGACA
AGACAAGATTCGCCAAGCCAAGCAAAGCGGTCGCCCAACCCCGCCTCTGTCCCCCTCCTG
CCCCTGTAGTCCCTGACCTCCTGAGGCGAGTGCGTTGTACTGCTACTGCTGTCGATAATA
TTTAGGCCCAAGAGAGTCGTCCACTTCAAGGCAATGCCTTCCACGTCCGAGCAATGCCTC
GCTTGGGCTGGTTTACTCGCTCCTCTCGTGCTGGCTAGTCCTCCGGCTTGAAGCAGACGT
TTTTTGCGGGTTCCTCACCTTCTGTCTGACGCGGTCCAAGGAAGCCCCCGGTGAAGGGCA
GCC
>NODE_6653_length_2403_cov_10.062661_g5074_i0
CCCTCGGCTTCGCCTACCGTCGCACCCCCCGCTCTAAAGCTTTCATCCAACCGCGCGGCT
TTGGCGGCGGCGGTGGCGGAGGCGGAGGCGTGTCTGCCGCGGGAGGAACGAACGGTGGCG
GTGGTTATGGTGGTGCCAGGGGTGGCGGCGGCGGCGGCGGCGGTGGCGGCGTAATGCCGC
CCCCTGCGTCCTCCTCCTCCCGCCTTTTGTCCGAGGGGGCGCTTACCCCCGCCGGAAAAT
CAGGGGTTCTTAGCCCGGACGTGTACCTGAGCGGGGGCGTGAAGCGCCTCAATATCCCGC
CGGACACGGAAGAGCGGCGCCAGAGGTTTTCTTCGTCGAGGCCCTTGATCAAGGGGTCCG
CGCCCTCGATCGCCGCCGGGAACGGTCCCGGGAACGGTGCCGGGAACGGTGCCGCGGCGG
TGGGGAGGAGGTCTGTGATGGGCGGCGGCGGCGGCGGCGTTGGTGCTGGTGGGGCCGGAG
CGGAAGAGTCGATGGCGGGGCGGGGTCGGATTGGCGCCGGCGACAGCAGCAGTAACGGTA
GCGACAGGGGAAGCTTCAACAATAGCAACAGGAACAACAACAGCAGCAGCGGTAACAATA
ACAACAACAGCAGCACCAACGGCGGCGGTAACGGAGGAGGAGGGGGAGGAGACCCCCTGG
GAGGCAGCAGCAGCGCCGCCGCCGCCGCCGCGAACAGCGCAAGCTTTACCGGAACCGGAA
GCGACGCGGCGGCGGAATCGGCGGCGGCGGCGGCGAGGCTCATGTCCCCCCCCGGCGGAA
GTGCCCGCCGCCCTCCCCACGGCGGCGGCCTCGCGTCGCCGCCCCCCAGCTCAGGCGTCG
GGACGGACGTCCGCGCCGCTGCCGGAGGCGGTGGAGATGACAGCATGCTGGGTGAATCGC
CCGTCAATGCCGGCGGCGGCGGTGGCGCCGGCGCCGGCGGTAGCGGTGGGGGCGGTGGGA
ATTCAGGCCGCCTTTTCGCGGAAGGGCTGGGGGATGTTGACGGCGGCGGCAGCGGCGCTT
TCGCCCCGAGGATGGATGTCGAGGGGTATGACACGAGGCCTCCCATGTCGGAACTGGCGA
GCATGGGGGAGCGCGCGCTGCGGCGCGTGTCGGGTTTCGTGGTGAGCAGGCAGGGGTTCG
GGAGCATCGCGTGGAAGGAGCCGGTGGACTTGCGCGGCGTCGACATCGGCAAGGCGGTCA
TTATTGAGCACAAGTCCGCCTCCGTGTACGATGAAATCCCGGACGGGGAGGAGAAGCCGG
GGGTGGGGGAGGGTCTCAACCAGCCTGCCAAGGTGACCCTGTACGACATTTTCCCGAAGA
GGTCCGACCCTTCGAATCAAGAAAAGCGCCTGTACGAAGGCAGGGTCCGCAAGAACACGG
AAAAAATAGGCGCTAAGCTAGTGGACTACGACGTCGAGACGGGCGTGTGGGTGTTCGAGA
CGTACCACTGGTCACGCTACGCCATGGATGACAGCGACGACGAAGGGGACGACGCGGGTA
CCGGCGGTGGCGGCGGCGGCGGCGGCGGCGGTCGTGAGAAGCAGGACGCAAGCAAGACCG
CTAGCGCCAAGATGATGCCCCCGCCGCCTCCCCCCGGAGGCCCCTCGGGGAGGGTTCCCC
GCGTCCGTGCTCCGACTCCGGCAAGAGTGCTGAGGCCGTCAGGTTCGATGCACCGGCGGA
GCACGAAGTACTCCATGCCCGACACGGACGACGAGGTTAGCGTCGCCGATAACGCCTCCG
ACGCGGGCGGGGGAGCGGGGGGCATGAACATCCGCGGCAGCGACGAGGGCTTCCAGTCGG
GTTCGAGGAGCGAGGGATCGGGCGGGCCCGACGCCGACGCAACAGACTCCGGTGCTAGCG
CGGGCGTGGACGCCGATGCTCGTGGGGAGGGCGGCGCCCCGGGCGACAGCGACGGCTGGG
TCGACGACGGCTCGCGGCGCCGCGACACGAACCGCCTGTTCCCGGAGATGGACCCGTCTC
GAGCTGGGCACATGAGGTCCTCCCTGTTCGAGAGCGAAGACGGCCTTGCTCCGGGAAGGG
GGCCGGCTAAGGCTTTCCGTAGCGGCGGCGGCAGCGGCGGCGGCGGCGGCAGTGACAGCC
GCGGTGGTTACGCTCCTAGGGTGGCAGAGCGTGTAGGAGGAGGAGTGAGCGAGGGGGGAG
GGGCGCGGTCGTTCCTCCCGCAGTTTTCCTTCACGTCAGCCGCGGCGGCGACATCCTCGT
CGTCGTGGCTCCCGCCGCCGCCCCCGGCCCCTGCCCTCAAGACGCGCCCGCCGCCGCTGG
GGAACAGGGTGGACGCCGAGGCCGCGGCGAGGTACCGGCCGGCCGTTCCCGGGCCCCAGA
GCCGCACGATGCGCTCCCTCGCGAACGCGTGGGAGCCCGCGCCGGGGGAGGTTGCAGACG
CGG
>NODE_6654_length_2402_cov_694.968656_g5075_i0
GTTTGGTAAGGAAGCCACACACAGCTTGATCGCAGGGCCACGTGCAGGGTGCAACAGGGG
CATAGCTTCATCGAAATAGAATCTTAGCAATGGCTCTTCGGACAGCCGCGGCGAGATGCT
GCCCCCGGCCGGCAGCAGTGCGGTCTTTCTCGGCCGCTGCCGCCAAGACAGCCGGTGGCG
CTTCCGATGTGAACCACGACCCGCCGCTCAAGCTGTACGGCATCCCCGCCCGATACGCCA
ACGCGACCTACTCGGCCGCGTCCAAGGCCGGGCAGCTTGAGATCGTGCAGCGAGACCTGG
ACGCCTTCCAGCACATCATCCGCACGAACGCCAACTTCAAGGCGTACCTTACCAACCCCA
CCATCTCCCGGGGCGCCAAGGTGGACATGATCGACAAGGCTTTCGACGCCAAGTCTAAGA
CGTCGTCGGTATCGAAGAACCTTCTTCTCACCATGGCCGGTAACGCCAGGCTGGGCGACA
CCGAGAAGGTGATCGACGCGTACACCCGCATGTTGAAGGCCAAGAAGGGCGAGATCGACG
CCATCGTCACCACCGCCGAGCCCCTCACCCCTCCCCAGGAGAAGGCCTTGGCCGCCGGTC
TCAAAGCGCAGGTGGGCGCGAACGAGACGATCGTCCTCCAGACGCAGGTGGACCCGACTC
TCGTGGGAGGGTTGACGGTTCAGATCGGCGACAAGTTCATGGACCTCTCTATTTCGAGCA
AGATCGCGTCCATGAAGACCCTCATGCAAGACTCCGCATCGAACTAAGGGCTCATTTACT
CTGGAGGCGATCTGCTCGATGGAGATGGAGACGATGCGCCTAGCCTATGGCGCGCCTCCG
GGGGGGGTGGAGTGGGGCGCGGCAGCCAGCAGCAAGCTTAGCTAGACGGAGCTCCGCTTC
ATCCTTTGCTACGGCGTGACTAGTATCTCGCCAAGCCTTATTTTCGTTTGCTTCAGGCTT
TCACTGCAGGGCCTCAAAGTGGGGAGTAGCTCTAAGGGTTTGGGCAGTGCCTCACAGTGA
GGTGTAGCTCTTTGTTGCGATTTGGGCAGTGCCTGAAATGTGGAGGTGGCTTCAACGCTT
TGGGTGGGCCAAAACGGAGTTACTTACTTGTAATAGTGACTATGGCGTCGTACGAGTATG
ACGACGAGAGCTTAAAGCGAGGAATGGAGAAGGTTCGTCTATTTCGCGGCCAATTTTGCC
CCTTGTTTTTCGTTTTCCGGCCGTTTTTGCCGCACCGCTTCGAGTTCGTTTCGCGTAAGG
ACAAAGAAAAACGATTTTTATGAAAGTGTGAAAATGTGTGAGTTGGCTCGTTAGGTCGAG
AGGGCTATCGTGGGGTCAAGACTACTCTGACTCACTCGCATATACCGGTACCAGGTATTA
TATGCCGAGACGACGTACGAAGTGACGGAATTCCTCTCCTGGTAGATCGTTACGCCTGCA
ACTGCTGTCCATTGCAACTGCTGTCCATTGGTTGTTTGTCTCCAAAGCACGCGTTGGATT
GAAGGTTTTAGTTTCAGCAGAACCTCCAACAACAGCAGTGCTACGTAGACTGTCAGATCG
AAAGCTGCACCTATTGACACCGTCACGAGGCACTGCAACCGTCGTCATGTCATCCAATCG
TGCTCGCTCTATCGGAGGAGGCGTTTTTTGTCTGCGTCTCGCTTTTTGTTCGGCACTTTC
AACTGTCATCGTCGATGTGCGCAGATGCTACAGCAGTACTGGATGTGCGCAGATGCTACA
GCAGTACTTCCATTAATTTTTCCGAAACAAGCCTGGCATGAAGTCTGAGCTACGGGTATT
GATGGTTCGTCGTCCCATGTCCTGTGGCGCTGACAGTTCCTTTGTAGGTCAATTTTCCAT
TTTTCTCAGGAATATTTCCATGCTTCCTACGTACTCTCATGTATACGGATGCGGCGACAC
GCCGTGGCGCTTCGTCAAGCAAAAGTGATTGCTTTCTTTCATTATAAAAGCGAAAACTCG
TCCTATCATACTGCTGCTACGCTGCTGCCGTGCACAGCGTGGTAATACACCTACACCTGG
GATACTACAGTACACTAATATACGAGTACGTAGGAGAGGGGTGCAGGATCGAGTACGTCC
ACATACAGAATTGTACGCTTTCGTATATCGTACGTATACGAGCTGGTCCAGCCGTAAAAT
TGAGTTTTGTTCTATTGTCGTTTCCGCAAGCGCTTGGAAATATTAGGACTCCAAATTTTA
CAGCAGTGTTTCCAGGCCTGCAGCGCATATGCAGACGGTAGAATTTTTCGAATCCGATTT
GTTTTCGTCGAGAAACATCATTTCGAGCAAATCCCGACACTTACGGGGGTGTCTCGATAC
TAAATTCGGTACGAAAGTCCGAAACCGCTGGACAGCGGATGAGGCTGATTCTTGGTGTGA
AC
>NODE_6655_length_2402_cov_172.700730_g5076_i0
GTACATATTAATAGATGGTTCTGCCATCCGAACCCATCAAAACTGTGGCGTCGTCACATG
GATTGCTGGCTTTCATATTCGTACAGATATATACTGTAGGTATACAGGTTCTGCTACCCG
GTACGTACGTATTGTTCTTGCTGATTTTCCCTTAAATCAGAAACCATTAAAAAAAAAGTG
TCAAGGGGCGTATTCAACGCGTAGACCTGCCGTGCTCTGCCTTCGTATAGGTAGCTTTGG
TGATTTTGACACCTCCTGGAAATAAGAGCCGTTCATGGAGCTTGCCCTACGCCAGCCAGC
AAGATAGCCGCAGATCGCCAGGAGAGCGCTACCATAGAGTAGAGAAATTCTTAATTGTGG
ATCTCGGGTAAATCATGTCGTGTGGATGTCGGCTACTTCGGCAAATTAATACCATCATTA
GAGGCAGCGATTAATACCTTACTCTAGAATGACCTCCGTACCGAATTCAGAACGCAGGCT
TTGCGCTGGATAGCGTTTCTCTCGAGCACAAACCTAGGCAGGGAAAAAAATCGCCTGCGG
CTTGATACTTGGAGGACTCAATCGAAGACACATATATAGTCATTGGTTTATAACTCATCG
CGCGAAAACCAATTTCTAAACTATGAATGGCGCTGTCGTGGTCTCTACAGTCATCATAGT
AAATCGTTTGCGCGGCACGCCACTTGTCGTTCAGTAGAAGCATCTGCAGAGAGGTCTGGA
GCAGACAATCAACCTATGTACGATCTTCCCGTGCCCCCCCCCCCCGAGTTTCTTCTCGCT
CCTGCTCGTACCCTATAAGCCTAAAGCCAATATTGCGTGGGTAAACGGGGTTGCTACTGA
ACGTACCTTCGCAGAAAATGAAAACCGAACCGGCCTGTGAAAACGACCCCACGCACAATA
ATAGCCGTGTGTGTTTATCGCTTGCCCTGCTACGTACGAACGCGTGCCTAAGCCTTCCAC
CCGCGCTTTCCTCACTCCCGCAGCCGTCTTTTTATAACTATGCACACCAAAGAGACGACG
TAAACTGCACCAACTGTTTGCTTGCACCACCAGCATATATATAGAGCCTCCAAACCCTGC
GGATACATTGCTCGCTGCTACCAACTCTCGTAAGATTCGTAATGCCGACAAAGTGCCGTA
ATAAAACACAGTGCTGCAAACAAAAATCGATTATTCCATGTCTTCGCCATCTCCGGCACT
CTGCTGCGCCTCGCGAGCGGCCGCCTCGATGATCTTGATCGCCTTGTTGTACTCCGGGCG
TTCGGCCGTCGAGGTTAGCACCCGCGACGCGGCTGCTTTCAGACCCCTTTTCTCCTCTTG
GGTTATCGAAACAATCTGCCAATCTTCTGGTGCTTTCCGGAATATCCAGCCCCCGGGAAG
AGCTTTAAGATAGTACATCGTCTCAAAGTTTTTCAGGAAGCGCTCCTTTGCGTTGTAAAG
CCCCGGGTAAAATATACGCGGATAGTAGCCTCCGCGTAGCTTGTCGAGTCCACCGTTAAG
CATGACCATGGGGACATCGGGGCGAGCCAGTTTCTCCAAAACTATCCACTCTTCCACGTT
AAAACCTGGATTGACGATGATTTGCAGCTGGCAGTCCTCCTCCTTCAGGTTCTTGATGGC
GGACTGGATGCCAACCACCCTGAAGGTCGTGCCTCCGTAGGTTTTCGCGGCCAGCTCCGC
CTCCGCATCGTCGGGGAAGACAAGCCACAGCCCCTTGCCCATCCTCGCCGAAAAGGTCCG
CGCCAGCTCCCGCGCGAAGGATCGATTGGCATCCAGGGTCTCCCCCAAGGAAATGTCTAG
CTTGCCCCGCACGGGCGGGAACTCCAGCTCGATCAATTTCACTCCAGAGTCGATCGCGGA
TTGGGTCGCCTCTGCCGTCTGCTTCTTCAAAATCGCGTAGGGGTTTTTGCCACTTGGTAT
TTTAGTGAGGCATGTCAGGTCGTGCAGCGAGCCATTCCGGCGAGGCCGCGTCCGTCGAGC
GCTGTTGGCTGTCCTGGTCGATACAGCAGCAGCAGCAGCCGGGTCGAAAATAGGAATTTG
ATCAAGCCTCGACGGCAGGCGGGTACACCGGATTACGAACCCATTGCACACCGAAGCTAG
AGCCACCGATGCAACAATAAGACAGCCAAGCAGGTCACGTCTATTCCGGTGGTGCATCGT
CCCAGCCCCCGTCCTGCTGGCGTTACCTGTACAGCAAAAAGTACCTCGTACCCGGAATGC
TTTACAAGGGGTTTCGACTTGCTGCCGTCAAAATTACGACCAGGGCCTCGACACTGCTTG
ACCCCGGGGGGGGCGTTAAAATGTGGCTTGTACATACAACTACTACTTCGCCTCCTATGG
TATCTGCTCGTGCCCTCATAACGTGCACTGTACGGCAGGAGTGTGGTATTCACAGGGTAC
CG
>NODE_6656_length_2402_cov_76.302276_g5077_i0
GGGGGGGGAGCAGAGCCGCGATACGACCGGGGATATTTTTTCACGTTTTGAACGAAAACA
TTACTCCCCGGCGGGAGGCCTACCCAGCCAACGATTGAAGCCCGAGGAGTCCTCCGAGGG
CCGCCCGGGGCCGGGGCCCCCCCGGCGGCGTGCGCAACAAGCTTCCTCGGCGCGTGTTGC
TCTACGCTTAACAGGCGCCGGCGGCCTGTAAGGAACTCTGGGGTGCGTTCCCACAATATT
TGGCGAGGCCCACTGTTGTATGCTAGATTTACTTGTTCGTTTGACTACCTATCCCGTGGG
CTAGGGTGCCGGTCCCTTACAGCTTTTGTTGTTGTTTTTTTGTGTTTTTCTATCAAAGAG
GATCCAGCGTGCGAAGTATCACACAATCAATAAACACACCGTTCGCTGGATACCTTTAGT
TTTACTTTGTAGGCGGTCATGGCACTGCGGGCGTGTATACCTCCGGGCTTCTACTACAGT
AGCTCTTGTGCTCTGTTTTTTTTGTTTTCTCGTTTTTTAAACAGAAGGATCCAATAATGT
TGTGTTCTGACAGTTCAAGGCTGCTGTTCCGCTGGATGCCTTACTAGCTTTTTTTGCTTG
AACCAGTTGATGTGCGCTACGTACGCTAGAGGTATTCATAACACTTACGTTTGCGGGGGA
ATCAATTCCGGGTTTTGCGGGGGAATTATTTCCGGTTTTTGCGGGGGAATTATTTCCGGT
GGGCGGGGCCCGGGCCAACCGGGGAACTGCCCAGTACCCACCGTGTATTGTTAGCAATAA
CTCCCGGCCCACCCCTACTCGTAGAGCATTTGATTGGGTGTTGCTCGTCTGGGTTGGCGT
TTCGGTTTATTCTCGGAGCCAGGTTTTGTGTGAGGTACGAAAAGCTCCTTAAGGGTGAAG
AGCCTCCGAGAAATATGGGGGTGCTGCTGTGCCTCTATACCGTATCGTAGCAGGTTTCGG
CATCGGCGGAAGAGGCGTGTTGCGATAGGGGTGGGGTGGATTATTAGCCACTTTTTTTTC
GCCTTATGAGGCGAATATTTTCTGACTTTTGACTACGAACGTATTTAGTTTGCCCCTTCT
TAGCCCGATATAATCGTTGAAATGTCATTCGTATGTTACGATACATTTCGCGGTATATAT
ATATATACTTCGAAGTATATGTGTATATGTGTAGGTTTTGGAAATTCCTATCGGGTTGCC
CCTTTTTCAGCTTCTTTGTTTTTTCGTCCAAAAAAACAGTTTTTTGTTTCTTGATGATGG
GGAATATACGTAGAGCTCCTCAAGTAAGAGTGGATGAGCTTTAGAAACAGGTAGTAGGGC
TGCTATGATGTATACGTAGCTCTTCCGCCGTAGCGCGCATCGGAAGACCAAACCGCAACA
TTTCGGCATACGTAGTGCCGGCCGACGCCAAGAGTTTTGTGAAGAAGAAGAGCGACGGGG
GTGTATCTATTTAGCTGAACATTTTTTTTATGGTTCGTTATTATTCTTGTTACTACAGTA
GTCTTATCCTTTTTTCCTTTCCGATAATGTTTAATGTACCAGGTATTATGTAGCATGAGA
TCCAGCGTCGACCACTTATTTTCTATTTATATTTTCGTAGACGCGTCCTACGATACGGGC
ACGTACGTACAGTATTATGGTTTGGGCCAATGACATTTTATGTTACCTGACGACTTTTTC
CGTGGACCCGTCAACCGATAAACTCTACCCAAAAAGGCACGCCTTATCTTCCGGAACACC
TTTGGTGTTTCACGTGTTATGTTTTCGTTGGTTACCTTAAGGTCATCGGGTTGCATTTCT
CGTTTTTTGTTTCGAATTCAGGTTTTTTACTTGCTACCAGGTATATTAGTGTAGAGGTAT
CTCGAGTGCAGCAGGAGCTCCATAACGAGATAGGTCCACCCCCCCCCCCCCGTCGTTTCA
AATCGTGTCCGTATTCAACGCCGGGCGCAGCAGAAGATTAGCAGTGGTACTTACTTGCCT
ACCGTTGTGTCGCATGAGAGCAAGTGAGCGGATGTCGCGTGAAAACAAGCTGAGATTTCC
GTCAGTGTACACCAACCACCAGCTGCGAACGATTCGCTTTTCTCTTATCTCTGTGCGTAG
GAATATGTAGGATGGTGTACGGGGCGGGTTGGGGGGGGGGGGTGCTCATGCCGTGCATTG
CCCCAGTTGCATGAGCATGTACCATCGCACCCGTACATGCGATTTCGGGACGGAGCACAC
GTTGGGTTTTCACCAACCAGGCAGACAATGCTTGCACAAAAAGCGTGAAGTGCCGTGAGG
TGTTGGGCGAGTCGCATAAAGGGTGAGCTGTGCATCCTACTAAGGACCGTTTGTGGGGCG
GACTTGCTTATGCTTATACGGACGACAGCCTCCAACGAGTTGATTTGATTTATGGCGTGG
CT
>NODE_6657_length_2402_cov_13.656934_g5078_i0
CAACACGCGCCACACACGCACAGCACAGCAGCTTGCGACAAGCGACAGGTGGTGGTACTT
GCTCTTCGGCACACCCTAGCTACCTTCAAGCCTGACCTAAACGCGGCCTCCCACACCCCT
GACTCTCTGCTGGCTCAAAGGAGGAGACACAGCAGACAGCAGACAAGCCTGCTTTCTTCG
CACACTGCAACTGCTTGCTGTGCTACCTTCCGGTTTTGGCAATGGCAGCCTCAGCAGCAT
CGTCCACGGGAGGTCCACCAACCCGCAGACCTCTCCCATCCACGCCGGCAGACAAGATCA
CCGAAGCGCTGCGATTGCGAGACGAAGGATTGGCCCTCCTCAAGGAGGACCAACCGAAGA
AAGCGGCAGTTAAGTTTAAGACGTGCTTCGCCTACACGAAGGGGCTGTTTGGCAAGTCCT
CCGATCTTGGGCAATACGCTGCTTTGGTCGGACAGCAGACGGTTATGGACAAAGATCAGG
AGGCGGCCGTGCAGGGCTTGGAGCTGACCTGCAACGAGGGGCTAGCGACGATATACCTTC
GAAGCGGGGACCACGAGAGGGCGCTGGGTTACAGCGAGCAGGTTTTGCTTTCGGACCCTG
AGAACGTGAAAGGGCTCTTTCGCGCCGGCCAACTGCATCTCAGACTCAAAAACATCGAGG
CCGCCAAGAGATGCTTGACGAGGGCAGCCAAGCACGAGCCGCAAAACGTTGCAATCAGGT
CGGAGCTTCGTAGCCTGTCCAAGCTGGCGCAGAGCAGCGGGGGAGGGGGGGAGGCCGCCC
CGGACCCGACCTCTGCAGCAGCCGCGGGGTCGGCCGGAGCTAAACCAAACTGCCCATGAG
AGGGAGCGAGGACAGCGAACTCATAGCGATACGGATGGAGCGGAGTACGTAGCGCTCCCT
CGTGCCTGCTGTTTCGGAGCTACCTATAATATAATACGTATTATACTGTTGTACTCGTAC
TTTAGCCCGTTTTACATGTGCACCCACGGTTTTGGGAAGAAAAAAAACTACTTGAAATTA
GCATAGGATTTTGATTTCTCATTGTAGTAGTACAAGTAGTAACAAGGTTTTATAAGACCC
TTTTGGGGGGCCATGTAAGGCGACCAAAAAACACGACAATTGAAGTTGCGATATTTTGTA
ACCGTCCATCAGTGGGGAGACACTGCAGCGGGGGTATGCGTAGCAGGTTCACCATGCCCC
ACGCGTGGCGTGAAAGCTCCATACATTCCACTTTTGGACACGCCAGCCCCTCTACCTCGG
CAAGCCGGGGGGCTTCGTTGGGGCCTTACGCGGTGTTTTGTCATTTGATTTCGTCATATT
TTGTTTCCCCCCTGTCGAGCTCCAATAAGGGGTTATAACGCTTTTGGAACCCTTGGACAC
ATCGGGCAGACTCGTCGATTTCCAGGGATCTTCACGGATCACGACCCGAACCGCGGGTGG
GGTCAGGAAGTTTTTGGAAATCTCACGAGTCAGGTCGGGTCAGGAGGTTTTCAAACTCGC
ACGAGTCCGGTCGGGTCAAGAGCTTTTCAAATTTCTTACGGATCGGGTCAGGTCTCACCC
TTACCCGACCCGACCCGACCCGACCCGACTTGACCCGCGAGGTTTGACCTGACCCGTGAA
CAGACTTCTTGTCGATTTCCACTCGATGATCTTGATATTTTCAGGACAGACGTAATCCTG
ATCTGTATGATCAGATCTTTTCAGGGCAGACTTAATCCTGATCTGTATGATCAGATATTT
TCAGGGCAGACATAATAATCCTGATCTGCATGATCTGTAGGATCTACAGCAGTTCGTAGC
TCATGTTGCCGGGTGGGAGGCGTACATTTTCCTGAGTTGGACCTGTACTAGACAGATCTT
ACACAACAACAGAATATCGTCAACGGCAGGTAGGCGAGGAACTACGTACTATGGATGGAT
GTAGATTATGATCTGTTGGAGGTGTGGACCCTTGTACGATATATAGCGATAACAAAAAAA
ACGACGCGACGAGTGTGATCTTCTCGAGCGTCTAGACATGGTAGGAGTAGCGAGCGTGCG
GCAGTATGTAGGCATATCACCATGCGCCGCCCACGCGCGTATCGTGCGGCTCCTTACATA
GCAAGCAGCAGTTGAGGCACATCCCCTATACATGTGCCCAAAAAGCAGCCCGCGGGCTGA
CTCGTGGGGCCTATATGCTGTACCATTATTGTAGTGTAGAACACGACAACGATATCTATG
TATATGCGTTGCCGTGCTGTTCCCTAGGTGATACGATATTACGTGCTGCGTGTATTATAG
TGATCGGGATGGTAAGTGTTATGGTTGGTGCTGGGGTAACGGCTGGAGCTCGGTTGGAAT
CTGCCAATGCGAATAGCAACATGTGACAGCCAACCTAGTCTTTGGCTTTAGTATGACCTC
CC
>NODE_6658_length_2402_cov_5.271361_g5079_i0
CGAGATGCCGGAAGAAGGAGTGCTCCAGCTTGTGCCGAGGGATGAAGCCCATAGCCTTGG
AGACGGCGTAGAGGGAGATTTTCTTGGTGTTCTCGTGGCCCTGCCTCACCATCTCCAGCG
CGAACTTCTGGTCGTCGGGGTTACACGTCCCCTTGAGGGAGTAGTCCGTCAGCAGCAGGA
GGATGTACTGCGCCAGGATGCTGCTCTGTACTCTCTCCAGGTACGGTCTCCACAGGTAGG
AAGTGGCCACCAGCAGCACCAGGAAATTCTTGAGCAAGATGCCCACCCTCAGCGCCAAGT
GGCACTGGAGTATGGAGCTGCAATTAGTGTAGATGATTCGGGCGGCGTGCGACTCGTCGG
GGTAGACCCACTCGTAGAACAGCTGAATCCAGACAATCACCGACAAAATAGACCAGATGA
CGTGCGCGATGTCGCGGTGGAGAGCCACCAAGAAGTAGTACCGGTTTCCTCTATAGAGCA
CTCCGGGCGCCCAAGTGGTGACCACGTATGCGAAGAGCCGTGCGACGAGGCGGATGGCGG
GATACGATAGCAGAAGGACCGACACGAAGCAGACCAACAGGACAGCGTCTATTTCCACGC
CTTCCACGCTCAGTCGTTTGGCGCGATACCGGAGCACAAAAGCGACCACGTAGCTCAGAA
CGATGATCACCAGCGCCTTCCTCGCGAGCGCGAGTTCGATGCCCAGATGGATGCTCCGAA
TCTCTCCGATCATGTGCTCCTGGTCAACCTTCTCAGGAGCTCCCTCCTTCGGCTCTCGGT
GCAACAAGCTCCTCCTCCTGTTCACAGCCCGCAAGGGGGGAGGAGTGTCCGGGTTCCCCG
CCAAGTTCGCCCCAGACCTAGACACGCTTTCGTTGCTACGGAGACGGGGCCCCGTTACCA
AAGGAGGCAACGCGAAGCCGGGGGTGGCGGCGGTGACAGCTGCGGCTCCGGCGGAGGCGG
GGGGTTCAGCGCGGGACAGTCGCTTTGAGGTCCCGGACAGCCAGGAGCTGAGTTTGGGGA
TATCGCTCCCGCGGTTGGAGTTCCTGCTGTGGTGCCCCGAGGTGGAGGCTTTTCTTCGAA
TGTCCATACGGGACATGTTTTTTGCGAGGCCTCGAATAGGTGCATCCTGCTCCATCCTAA
GTCGTTCTTCCGCCTCCCACTTAACCTCTTCCGCCGCCAATTGCGCTGCCTTTTGCTCGG
CTTCAGATTGAAAAACAGATTTCATTTCCAGCGCTGGCGCTGTTGTCCGCGTCTTGAAGT
CGGAGGCCGACGCCATGACACTGAAGATCTTCTTCTCGGCTCCGGCTTGCCGTCCAACGA
TGGAGTAGACCTCGTCCTTGAACTTCTGCCAGTCTTTGGCTACCGAGTCCCAGTAGTAGC
CGCGTACGCGCAGCGACTCGCAGCCTGCCGGGAACAAGACTTCGTACTCCTGAGTCCTGC
CCAATGGTTCCATACGGAAGTCCCGCAAGAGTGTCGTATTGCCCACGAAACCTTCCGGTC
TCCCCGCGTCATCGAAATCTTCCCTCTCGAGCTCATCCAGCAACTTCTCAACCGCAGGGT
TAGCCTCACTGTCGTTGGTGTTCCCGAATTTGCGCTGGGGGTTCGCGGAAACGGAAACCG
CAACCCCGCTCCACTCAACGCTGCTGGTTGTGCTGGCGCTGATGGAACGTTCGGAGTTCT
TCACCTTGTCGCCGCCTTGGTGGTGCTGCGTCGTACTGTCGCCTCGGCGAACCGAATACG
AGACGGTGTAAAAGCTCGAGTTGGCCAACACGAGACTTGCCCGAGCCTGTTGTTGTTGTT
GTTGTTGTTGTTGTTGCTGCTGCTGCTGCTGCTGCTGCTGTTGCTGCTGCTGCTGCTGCT
GCTGATCCTTCTGCTTGTTAACCGACTTGCTTCCCATCGCCATCCGCAGCTTGCTCCCAG
GAGCTCTCGTCCCCGGAGGAACGCCGGTGTTGTTGTGCTGCGGTGCCGTCGGGTCCGGCG
CCAAACTGTCTGACGCAGCAAAATCCTGCCGGGCGGACCTACCGGAGAAGCTGCTGCCAT
GGTGGTGCTGGTAATCTCGAGCTGCGGCTGTTGCTATTTCTGCCGGTGCTACAGCTGCTG
TGCCGGTGGTGCTGTTGTGATGACCAAAACCCGAGCTGACAGCGGGGTTGTTGTTGTTGT
TGTTGTTGACAGCAACATATGGTGATGCTGCTGGTGTGAATGCCAAGGGAGGGTTGCGTG
TGCCGCCGCGCCCGTCCTCGGGATCGCTCGTCGACCGCCGGGGGCCGTTCCAGCCTTGCC
CCGTCGACATGATCCTTATTCCTCGACGCTAGGCTTAGCTGTCGCTGCTGCTGCTGCTGC
TGCGTGATGGGCGACAGCAGTTGCCTGGCTACTGCTGTTGATAATTAAATTGTCAATGTT
TT
>NODE_6659_length_2401_cov_26.864261_g5080_i0
AATCTTGGGTAAATACGGGGTTTTTTTTTTCTTCTTCTCATCTTCGCAGCGTCACCGATG
GCACGTCGCCACGGTGAGCGCCACAGCATTCAGTCAAGCCAGTCACTCTCCGTGTGCTGT
TTCGAGGGATCCAGTGTTATCCACAAGTAGGTGCATACAGTAGTATTAAGTAGTAGACAT
ATCATCCTGTAGAGATAGTCTATATGGTCACGTAATTTTACATTCGTTTTCGGGGGATTT
TGCGACGAAGGAAAATGCTGTCGCTCGCATGTCGGAGGATTTGTTGTTGTTGCAAGTCGA
AACGGCGGATCAAACCCGTCGTACAGGTATATAGTATTCTGGCTTTTAAACAAAACGGTT
TTCGCTGTTTTTCGTTTTTTGTTTTTTTTTAATTTTCTGTTTTAAGTGTCAGTGTCTCGG
AACGCCACTTTTTTTCGGACACGGTCGATACAGTAGTATATACGAGTAGTAAGATCCTGA
TACATTTTTAGGTCAAGGGAGATCATGGTGACATAGTGGCTGGCAGGAATATAGTCGAGG
AAAGGTTAAGATGTGCATTGCCTCGTTACCTACTCATGATTGGGACGACCTCCAGTAGGA
GGCGATTTTAGTTGTTCCTCCTTATTTTATTTTTTTCTCGAACATTCCACACATGGGACA
GATAGATCACCTGTTCGCACTGAATGATCTATAGATCTTTCTGGGAAGATATAGTCCTGG
CCTGTATGGTCTATATGATCTATATGATCTGTATGATCTGTATGATCTGTATGATCTGTA
TGATCTGTATGATCTGTATGATCTATAGCTCATTTTGCCGGGTGGGAACCATACAATCTG
CATGGTCTAGGACATGTTTCCTGGGTTGGATCTGTACTAATACAGATCCTGCACAGTAGT
CGTACCTCAGAATGGCATGTCAGGATCTACATGATCTATCTTTTGATGATCTATCTAAAG
ATGATCTATCTGTTGATGATATATCTGTAGATGATCTATATGTTGATGATCTATCTACAG
ATGATCTATCTGTAGATGATCGATCTGTAGATGATATATCTACAGATGATCTATCTGTAG
ATGATCGATCTGTAGATGATCGATCTGTAGATGATCTGCCCTATATATGTGTGGAACATT
CCTTGTGCCCTCGGAGTAGATAGGCAGCGCCATGTTGCACATGCATTTTGTTTTACGAAG
GGCAATGCTTTTTTGTCTTTTTTGTCTTTTATTTTATTTTTTCGTTTTGCAGTCCGTCCT
GAAATTCCGCGTTTTAGGGGGGACACTGCCGATATCATGATATCATAGTCCTCGAGCATG
CGGCAACTGTAGAGTACGGTTTATATCAGGGGAGGGCATGGCGGCATGGTGGCTGTAGCG
AGAGAAGAGTCGAGGAGGAGGGCCAGTTAGTTGTGCATGGCCTACCTACTTCTAACAGCA
GTACCGCTGTATAAAACCTGGTACCTGGTACCTGGTTTCATAGGCAAAGATAAAAGGAAC
TACTGTACTCGTACCTTTGATAGGTAAAGATAAGAACGTACTCTGGTATTATACGTATCA
GGTGTTCCAGTTTTTCGCTTCCTGGCCCTACTATTCATAGTAGTATTGTATAATACGTAA
AGCGCGTACGAGGTATGATATGTATTATACGAATGTTTTTTGTTTGTTTCTTTTTGCTTC
TCGGGCCCAACTAATAGTACTATAGGTACGGACGGATGGACCTACATATATATGAATAGG
ATTTTTTTTGTTTTTTCTCGGTTTCCGCTTCTTGGTTGCTTTCCCGAGCAATCTCTTGCG
GTATATAAGAGACCGCTGCGCAATCTCATACGACCGCGCCGCGCGCATGCATGCCTATAC
GGGCAAACAAACGCGTTTGCCTACATTTTTGTCATTGCAGTGAGTCCTGATAAGCCAGCC
GCCTTTGGGGGTCACTGCCGATACTTTATTACTACTAGCGGTACGGCCACGGCTCCGCCC
GTGGCGCTAGTTACTATATACAGTATTATATAATACATATTAGGTTAAGGGGGGGGTGGC
CGATGGTGGTGGTTGCTGGCGTCAAGAATCGATGAGGAGGAGACGCAGGGGAGGAGAATT
GGTTGTGGATGAGATTGGTGGTATATATTCGACGAATTGTGTCAGCTTTTTCATTCTGAA
TGAATATTGCCGGAAGGCCAAATAATATCATAATAATGAGGTTGCATTTTGCATTTATTT
GTTGATCAGGACACAAATGAACCTTGTTCTGCTGTGTTTTGTGTTTTGTTTTTTGTATCT
TGTTTTTTGTATCTTGTTCTTTACCTCGTGTTCGACCGCGCTCGGTACGTATATAGACAG
CGTCAGTGCATCATGCAACACGATCCGCGGTAGGTAGCTAAGCACATTACGTACCCCACC
A
>NODE_6660_length_2401_cov_19.471649_g3680_i2
GCCGATACGACCAGCATACGATTCGTGAACACACCCTTATGAGGTTCTGGCGCGGCCACA
ACCGCGTGGCGCCGGGTGTTCCGGCAGCCCTCATGGGGCTGCTAGCGATCACCACGGCGC
TCTTCATGACGGCGATAGTCAGCGTCAACTGCGCTGTACCTGACGAGCAAGACACAAGCG
GCGGGCGAACCGCTTCGGAAGTTTGCGACGCTCTGGAGAGATTTGCTCCGTTGGTCGGCA
TCGTTCTGCAGACCGCGCCGTCGCTGCTAGCTCCATTTTTCGCCGACACGCGCGCCGAAG
GCGAACGACTGGGGTTACTGCACATGCTCCCGTCGCTAGCAATGGCTGTTGTTGTTTCTA
CGCCCATCCTCGGTGGCGGCGCAATGCTGGTCTTCTTGATGCTGCTTGGCGTCATGGGAC
ACCTGTTCCTGTGGGTAACCAAGGGACACCTTTCTGGCGTGCCTGCTATTTGGAAGAAGC
CCAAGCAGCGTCGCCCACGTCCAAAGAGACAACGCCGCATAGCGACGCCTGGAACCATGA
GCAGACGACAAGCGAAGACCTGTGCCAGGAAACAGGGTACGATCGACCGCCAGGCCGGTC
TGATTGTCGACCACGGCAACCTGGCTCTTCAGTCGAAAATCGATCTGGAGATCACGAGAC
GTACTCTTCGAGGTGCGAAGACCCGCTGCGCCGATCAACGGCGTACGATCGACGAACAGG
CCCGCCTGGTAGCCGACCAAGGGAACTTGGCACTCCGCCTGAAGGCTGAGCTGCAGACAA
CGAGACGCACTCTTGGGGGTGTGAAGGCCCGCTGCGCCGACCAGCAGCGTACGATCGACA
GCCGGACCAGCCTGGTAGTCGATCAAGGGAACTTGGCGCTCGGCCTAAAGGCTGAGCTGG
AGACGACACGAGACCGCCTCGTGGAGGTGGAGACCCGTTGCGCAACGCAGCGGGTCTCGC
TCGACGAGCGAGTAGCCTTGCTGGTTGATCAGGGCAACCTGGCACTTCGTGCCAAAACTG
AAGTCCAGCGCACGAGGAACTGCTTGGAGAACCAGCGCATTGTCAACCAAGAAGACCGTG
CCCTGGTTATGCACTTGGAGGCCGAGGTCGCTCGCCTTCAGCGCAACACGCCTGTCTGCT
CGGAACGCGGCACCCAAACCCACCTCTCGGACTGGGTTGACGTGTCTACTACCGCATGCT
CCAAACCCGAGCGACCGCGGACCTGGGAAGATTCTGTGTTCTTCGGCGCGCAGTATCTCT
CCGTCATGGACGGCAGCAATGTGTGTCTGGCGCCCGGCAAGGGTAACGTCACGCCAAACG
ACGGCGGCAGCGCGAACACCCTGGCCTGTACCGTCAGCCCTAGCGGAAGTACGAACAGCG
CCCTCGAAAGTCCTTGCCTCGAGTCGCACTCGGCGATCCCCTCCGTGTCTGCAGCACCAC
CCCCCCCGGTGTCTGCGCCCTTGACCCTCTCGGTATCCGCGGCATCGTCTGCCTCGGTAT
CCACGCCACCGTCAGCTCCCACCATGCCTGAAGCCTCTTCCAACAGCGTCGACAAGAAGA
ATCTGGCAGAGGCGGCCGCTTGCAGCGCGTTCTCCGGAACGGGCTGCGTCATGAGGTCCG
ACATATTCCTGGCCAACATGGAAGAGGATGTTGTTGTCGGTGGTGACGACAGCAGCAGTG
ACGATGCCTCAGTCGACTCGGGCGACTGGGTCGATGGAGAGGACGCCATGAACGCGTTCC
TCGACGATAACGATGCCGCCGGCCGTGAGGAGCACCACGAGACATCTGATGGTGATGCGT
TTCCGCGTTCCGAAGAGCTGAAGCAGTCCTCCTTGAGCCCCAAGGCTGAGAGTTCCAAGG
CGGCCACCACTCCGATCTGCACTGCCAGCCCTGGTGGTAGCGGCGGCGGAGACAGTATCC
GTTCAAGCCCGGTCATCACGGCCCGCTCCCCTCCGTTTGTGGATGCGGCCTCGGTCTCGG
CCGTGGCGGAAGCCACAGTTCTGTCGGTGATGGAGGCCTCGGTCCTTAACGTGGCTGAGG
CTTCGGCACGCTCCATGCCCGAGGCCTCGGTGCCTTCCATGGCTGAGGCCTCGGTCTCAG
CCGTGGTTGAGGCCATGGTCCTGTCCGTGATCGAGGACGCGGCCCTCTCCGTGGCCAAGC
CCTCGATCCCCGCCGCGGCTAAGGCCTCGGTGCCCTCCTTGATTGATGCTTCGGTTCCCG
CCGTGGCTGAGGCCTCGACCCGCTCGGTGGATGCGGCCTCGGTCTCCGCCGTGGCTGAGG
CCACGGTCCACGCCGTGATCGAGGCCTCGGTGCGGTCCGTGGTAGAGTCGTCAGCCCGCT
CCATGGCCGAGGCCTCGGTGCCCTCCATCATTGAGGCCTCGGCCCCCGCCACAGCGGACG
C
>NODE_6661_length_2401_cov_10.521048_g5081_i0
CTTTCTTGGACGCGGATTTAGCCGCAGGGAGAAGCCGCGCCGCGTCGGAGCCCGCCGCGG
GCACGGCGGCGGCATCGTCGGCGACAGCGGCAGTGGCGGCGGCGCCGGGAGCGGGAGCGA
CAGGAGTCGGTGGGCGCTCCCAAGAAGTTTCATCGGTCTCAGTGTTGTGGTAGTAGTTGG
CCTGCTGAGTTTCGTCGAAAATGGCCACCCACGGGCTGCGAGGCATCGAACGCCGAGGCC
GGGGGGGCACCGGCCGTTACCGAACCGATCAGCGGGATACACGACGACGTTGGGCGAGGG
AAGAAGCCGAACGAGAGAGATACGAAAACAAAGAGGGGATAGGACGGGCGGCGGCGGTGC
GGCGGTGGGGGGGAGGGGGGCAGAAGAGCAAAGTCAGCGATAGCGGCGCTATGGTTGTCC
GTTCTGGCGGAAGCGCTGAGCGCTCACAAACTCCTTATGGCGTTAAATTTTGAGGCCACT
CACCTGCTCTCGGTCCAGGGAATGGGGAAGGCGCTCCCGTGCAAGCGCGCGCCCTTCTGG
AAGTGTGGGAGAGGGGGATTTGAGGAACGGCAAGGGAGGGGTCAGGCTGTCGACGACAAA
CGGTCCGCCCCGGCTCCCCCGGGCTTCCAGGAGACGAGGACCGGCCGCCTATCGATAGGA
CGCCACACAAGGACGCAGAGGACCCCCCACCCATGCCCATGCCATGCCCTCCGGCCCTTC
AGATTAAAAAAAAAATGACAAGCTACACTCCGCTGCTGTGTATAGCCCACGTGTCGCCAG
ACAGAGCCGCCGTTTGAAAACAAAACACGGGGAGGCGGGGAATCTGTCCGAGTGCCCCAA
AAGCGGGGATAGGTAGGCAGGACCACATCCACAGAACCCGGGTAAAGTTGTAAGCTGGTG
GGTTGCATCTTAGCGCGGCAATCCGATGGCGAGCGGCTGTTTGGCCATGAGGGCTCGAAA
CGGTACGCTTGGCGTGATACGCTTAGCGCGGTACGCTTAGCGCGGTACGTTTAGCGCGGT
ACGCATAGCGCAGCATGCTTAGCGCCGCACGCTCGGCGCAGCGGCATCCGTAAGGCGGAT
GAGAAAAGTTCACCCGAGGGCTCCGTGTGATTCGAATTCCGCGTATCATATGAATCTTGA
CACCTCTTTCCATCTCCACAAAAGGTTTAGCCCATCGCCCGCCTTCTATGCCTGCCCGCA
TGCGTGCCTGCGCTGATAATTGTCTGATCCCGGGCCCCTGATCCTGACGCCAACCCACAT
CAACAACGGTCACGACAGCAGGGGAGAGGGGTGCGTACCATGCGAAACACCAGCAGCAAA
AAAACAAAAACAAGGAAAACACGCAAAAATTCCGCCAAGCGATCGAGCCACACCATGTTC
AGCGGAAAAAGGCGCCCCGAAGTTGCACACACGCACGCACACCGGTATACATAAAAAGCG
AACGAAGCAAGAGCAGAAAAAAACGGAGACGGAAAAAAACGAAGCCACAACTGGAATCAC
AACGGCCACCAAGAAATGCGCGGGGGGCGGCAGCGCCCGACAGCCTCGCCCGCCACCCCC
GAGCATCCCGCTAGCAAAAAAACAAAAACAAAAAACGAAGAATCGCTCCTACCTCGGGAG
GGGGTCCTTCTGTCCTCTCGCTTTTCGTCTGGGCGCGGCAGCTGCCGCCCCTGCCCCTGC
CCCTGCCGCCGCCGCCGCCGCCGCTGCCGTTTTCTTCTCCTTCGCTGAGGCCGCAGCAGC
AAGGACGTCCCGCTCCTCTTTGTCCTTTGCCCCCTCCAGGGTGGCCTCCTTATCTCTAGC
CCGATTTCCGGAGGAGGAGGAGGAGGAGGCCGCTTTGTCCGACGTGGCGCCTCGTTCACT
CGACGAGTCCCGCCGTCGCCGCGATCGTTTGCGCGATTTCACTTCGTCGCCGCTCGCGCT
AATCGCTTCTTTCTCGCCCGCCTTTGAACCGCTAACCGCGGCAGGATCACCGCTGCCCGA
AGCCGACGCCTCCGTTGGTTTCGTTGCGGCGGGGCCCGCCGCGGGGAGATCCGGAAGAAC
CCACGTCGTCTCGTTCGTGCGAAGGTTAACGTAGTAGAAAGCGCCGTGGGTGTCATCCCA
TACAGCCTCCCACCCACTGGGCACAGCATCATCTCGCGCGATCACGATGCCCATGTTGCT
GCTGTCCGATCCTCGCGCAGCCGAGGCCTTCCCGGTCGAAGACACAACTTCCGAAACGAG
CTCCTCGACGTCTTCCTCTTCGTCGTCGCCGTCGTCGTCCCCGACGCCCCCTAAGTCGAT
CACGCCTCCCACGACCCCACCAGCGGCGCCGGCGGCCACGACATTGGGTGCAACGACGCC
CGCGCTTTTCGTTCCGGAGTCTCCCCCTTCTTCCTCCCCCCCCTCCTCCTCCTCCTCCTC
C
>NODE_6662_length_2400_cov_529.735711_g5082_i0
CCTTGTTGTTTACACGATAGCACACCTTCCACATACTACACTTGCGGTCCTCACCACAGC
TTTAGATAGCCAGTCCCATACATAGGCTAGTCCTAGACATCGTCCGAGATGAAGATATCA
GCTCTTGCGCTTGTCGCGACGACTGCGACAGCCACTTCGGCATCCCAGCAGCCTTGCTTC
GTTGCGCCAGTTGGAGCTCGATGCCACCTCAGCAAATCTGCACCGACTTCTGCTGTAGCG
GCGAGGAGAACAAGCGGCTTGCAGATGAAGCTGTGGGACTTCGGGCTTAACCGTGAGGCC
ATCACGGGACCGTCTCAGGTGGACGCTAACTGGAAGGCCCAGCAAGAGATGCTCAAGCGT
AGAAAGTGAGTCAGCGCACTCGTATCATAGCAGAGGTAGACGATGGTTTTTCTGGTGCGG
TGATTTTTGTGCTGGAGCGTTTTTTCGTGCTGGCTGCTGCAGTAGACTAACAACGCAGCT
CCTCCGAGCACAGAGCTACGTATATACCTTTTTTTATTTCCAGGGTGACCGTACTTAATT
TCTGCCTGTTTCTCCTTGTATTCTTGGAACCTTGAAATATTGTGTTCACTCTAGTTGCGC
CTCGGCCGAGTCGTTAAGCCGAGACTCTGCCGCAGCTTTGCCGCGTTGTGCTGAGAGGGC
GTCGGTATGGGTTGTTATAATAACCTGCACGCCTCTTTCAAGGTTGAACTCCTTCGTCAA
CTACCGGCGACTGTAGGCGAAATGGCAGGGTAGCTGACACGCAAGCGAATGGTGTGGCAG
GGTGTGGTAATATATGCTGCTGAGCCCCGTGCCTCTGCTGGAGGCTGGAATCGTCTCGTG
GCAGGTTGCGTCGCGCCCGCTTGCAGCGAGTTTGTTTCGGCGTTTCCCTCCCGCGATTGT
GGGCGACAAATATTACATCCGTACTTACGTTTAGTGAGCCGGTGGTGGAAGAAAAAAAAT
GATATTGTAAGTATAGTTCATGAGCTAAATCGGGGATATTACCATATGAAAGCAGTAATT
TATACCAGGTAGGCTCCAGCCAGTGTTGGTGAAAACTGCTCCATTCATGTAGTATAGTCT
AGAGAGCCTGGTGGATTACGGTACTGTAGTTCATACACCAAACCGGGAACATTTTTTATT
ATTTGACCCCGACTACGGCCATGCATGACAATGAGTAACCCCCCTCCCCCCCCGGTAACT
TGTACGTGGAAGTGGGGAGAAGATGAATTGCCGATCGTAGACCAGTATTCGTACCTTGGC
GTAGAGATCTCAAAATATTGCTCTTGGGATGCACACATAAATAAAGTAATAGGCAAGGGT
AAGGCACACGTAGGCAAGATGGAAGCAGTCCTGACAGACTCGCACCTTGACACTAGAATT
AAGAGATGTATACTGATGAATGTGATTGTACCAAAGCTAGAATATGCAGGAGAAGTATGG
GAAGGGAATGCGAAGCTCGTAAAACAGCTGGAAACAGTACAGATGACAGGAGCTAAAAAA
GTACTAGGATGCTCAAGTACGACGAGTAATACAGTTTTGAGAGCAGAACTGGGAATGTAC
CCACTTAAGACAAATAGAGACGTGCGTAAGTTGAAATGGCAATATAAAGTAAAGAACATG
CCAAATAAGAGGTTGCCAGCCATAGTTGATAAAGCTGTATGGGAGAAAGTAACCAAAGGG
CGAGCTGGAATAAGGTGGGATAGCGTAGTCGAGAAAGTATGGAAGGATATAGGAAACCAA
AAAGAGATGCTAGCCATAGAGAAATTTAGCGGATACAAGACAGAAGTAAAAGAAAGGCTA
GAAAGAAGGGAAAGGCTAGCGCTAAGAAAGAAGGTGGAAGGGGAAGAACACTTAGAGATA
TACGGGGGGTTGAAAGAAGGAATAGGAATGAAAAGGTATCTGCACGGCCCAATGGACTTC
GCGAAAAAGCTGAAACTGCGATTTCGTGTAGGGGACCTGGACCTGCCAGAAAGAAGAAGG
AGGTATACCAGTAGCCGGGAGGAGGAGGAAGTAGATGCACAGATGTGCCCATGTGGCAAA
GCCATAGAGAGTAGAATTCACATAGTGGGAGAATGTGAAAGGTACAAGGAGGAAAGGGAT
GTGTTAGAGGAGGAGATGAGAAAAATAGACGAGTGTGACATGGAGCAGTTTGGTACACTA
AATAGTAGCGAGAAAACGATCGCTATCTTAGGAGATAGATGGTGGCCACAGGCGGCGAAA
CAGGAAGGGGATAAGATTAGCAAAAAGTTTCTTTGTAATATATGGAAACAACGTAATGAG
CGCCCAAGTGTTGGAGGTGTCTCTATTAGGAGTAGGAACGGTGCTCCGTCTCGAAAGGGA
TGCGTGGTCAATGGTCAAATGACTAAGGCAAGCAACAAATGAGTACGCCCCCCCCCCCCC
>NODE_6663_length_2400_cov_143.547916_g2545_i1
AAAGTGGCTAACTCGCGAAGTTATGGGCCGATTTTGATTTTGACCGAAGTTCTGGAGATC
CATATTTTCACATCTGGGGGACTCTTTAGGAAAAAATTACTTGATTTTAGTATGGCCAGA
AAGTTACTTGATTTTAGTATGGCCAGGAAAATTACTTGATTTTAGTGTGGAGATGTTTTA
TCTTGAAATTAGTGTGGGATTAGACCCCGGGCCGCAAAGACCTCCGAATACGCTGGGAAC
CCCTCCCCTCCCGCTGATCCGCTCCGTCCCCGGTCCCCGGGAGGCCGCCTTTTTCCCCCG
ATCCCCTCTGGCCGAGGTCGGAACCGGGGCCCGTTCTCTCGACGGGGTCGCCGAGGGCCG
ACGCGTGGGGCGGCCGGGGTGGTGGTGCGGTGCCGATCGGGGTCGGGTGGCGCGCGGTAG
AGCCGGTCTCCCGCGGGGCATACCGAAACCGGCATAGTCCTGAAGATACAAAACGACACC
ATCACCATCACCACTACCGAAGCGTATTAAATAATAAGGATGTCTATCATCCATTTAATG
TACATAGAAAATGTCTAAAATCTAGTAGTAGTGATGGGCCTATCCCATCAGTTGATCCAC
GACCAACCATACAGTAGCAAGCATGTCTCCAACGGGGCAATGACATACTGACAACATACC
ACCTCATCATCTTCATCCAATAGGATGCTGCCGTTTCCCAGTACCAAACTACCTTATAAC
ACTCATACGCGAATCATACATCCGTAGTTACATGAACATACTGTTGGTGATCAGGCAGAC
TGCAAGTACTAGATCTTACAGCACGTCCTAGACACGAACTCGACTGACGCTTTGTATCCA
CAACATACACGTACCGCATTAAATGTGGCAGACACGATTGATGCTGCCAGGACTCAAACC
GACAGGCGCCACTGTTAGTTAGCCATTAGCAGACTCCCCACTGCTACTGTAACTACAGTC
CACAATGTGGCGGTACTTCAAAGTAGATCTATGGCACACCTGAGACCGGTGAAGCCAGTA
AAATCAAACGCAAGAACAACAACCTCACAAGCAAGTACAAGTTTAACGACCTGAGTGAGG
AACAGAAAAACGCCGAAGGAGTTGCCACCAAAAATATTGGCAGGTCCGGGTCCTCAATAC
AACGTCCTGGAAGCTCAAGAGGTTTTCGCGTAGGTACAGGGACCTTTTAAGGAGCCATGT
GGTGTCGGTCTTCAATTATTGCGAGCTGGGCTATAGCAAGCCTTCAGTTACACGTCCGGT
CCCAGCTCACACGGTGGTGTCCATGGCGAGCATGGGTGTTGCATGGTTTGCGGTGTCGGA
TGCAGCACCTCTGCGGCTGGGGGGGGCATCGTACGAGTACTCAAGCCTTCTTTTGTAGTA
GGACCACGCCACCTTTAACTCGTAGAGCATAATGAAGGAGGTTATGAGGTAAATGCTTCC
AATATAACCCTGCTCTACGTCGTACTTGGCGCACAACGAGCGCATTTCCAGCGCCGCCCA
CACCGCCACGAAGATCTTAGCTGCTCTCGTCAGCATGTACACCTCGGCAGCTCGCGTGTG
TTTGAAGAAAACGGCCCAAAGTCCGAACACACCGGCCACGATGCTCAAGACGGCTTGCAC
GTATGCGACCATTGGATAGTGGCGTAATACACCAAGGAAGCCATCGGCTTGTTCCATATT
CGCTTTAAGCTGCATGCAGGCCACTGTTGTAGAGGCAGCAGAGCCCTCGCAGCTTCGTGC
ATACTGCTCCTGCGACATCTCCAGCGAATCTATAGTGTATGCTTCGTAGACGCGATCGGA
GAAAAAGCCCCATATTCCGGAGAGCAAGCGGCCCATCGCAGTCAGTGCCACGCCTGTACC
GAGAGAGAAGCAGAAGCAACAGGAATCAACAGGTCCAGCCTGCCACCACCACGCTCTCCT
CGCACCAAAGGCGCCATTGAAGCGGTCTCCCTTGGGCGACTGTTGTCGTTGCTGTTGTTG
TGGCGGTCCTTCGACGACACTGCCGGTGACTGCCACACGGGCGTAGCTCGTCATGTTGGG
GTTGTTCGGCTAAGTCCACAGCCTTACTGCAGATGCGGCAGCCGAAGGTGTCCGCTCGCT
GCTTGAAGTATACCCGGGTCACCGATAGAACCAACGTCCCTCGCTTGAACGGCGCTCTGG
AAGGCGAAATCACAAGCAGCAGGCACTACTACGCTTGTAGCAACTTCTCCTTGCTTGCGT
GTCGCACCGGTAAACACACGAACTGCGCCTCGTAGTATGCCACACGAATAACATAAGGTG
AAAAAATACAGCTGACAAAATAGGCTTGCGAATACTCGTACGTACAAACAAAATAGGCTT
GCGAATACTCGTACGTACAAGTATGTGTGTGTTCTTCCTTTCTGCCCGTCGACAAGTAGT
>NODE_6664_length_2400_cov_57.408681_g5083_i0
CACGCAATTAAGCGTCGTCTTCACACCACTACTGCTGTACGCCGTTTTCTATTGCACCTT
GCCATGACGACGGGCTGGAGCATGATAACGATACGCGGATGTGTGGAACGCGAAACACAC
GGACACATCATCGGCGACCGATGTTTGTGTGTTATCTTCACACTATCTATGCTTGTTTCA
TACCTCCTGGTGGTGTACGTAATAAAAGGGAGCATCCCACTACCTACCGTATATTGTACG
AAGCAGCATGTAGTACAAGCAGGAAGTATCGAGCAGTCTACTTCGTGCAACGGTTGCGGT
TTCCCTTTTTCCGCCGGTAGGTAGTGCGAAACAAAAGAAAGGTGACGTATACCGTACATA
TAACACAAGACATGCGAAACGGAACAAGGTCCACCCAGCCCTCCCGTCTCCAGCAGTGTT
AGACGTATTATTCCATTTTGGGGAGAGACTCATAACATTATTTTCAGGGTACGAACAAGA
CCCCTCCGTACACATATAGGGGCAAACTATTTACTACTACGAGTACCATGTACCTGGTAT
ACCGTTCTTGTCCCGTAGTTCAGCACGTAGGCCTTACTCAATGCTGTACTCGCTAAACCT
ATACCAGGCATACATGCCATACGGTACAATACTACGTACCGTACTCGTAAGGCAGCGTAG
TACGTAGCGTAGCCCCACTCGATGCTATAATACACCCGCTGAACCTATTGTACGTCGTTG
TTGATGAATCGACAACGAATGAATGGTGTAACATTGCAGAACCACAACAACAACAACAAA
ACATCTACTACACACGGACACGGTCGGTACCCCATCGTCTCCTACAATCTACTCCAGCCC
ACCACACCGCGGTACAGCTCGATGTGAAGACCATCACATCTATATGGATAAGTTCCAGGC
AAAACACGCCAGTTGCCGGTCTACAGGGCCCCTTTGGACTCAATATATTAGCCCAAGAAT
GCGGGTATTTTTTCCTTGACGGCTGCCCTTGACGGCTGTCCTTGACGGCTGTCCTTGACG
GGTGTCCTTGACGGGTGTCCTTGACGGACGTCAGTCAAGGGGCAAGAATGGCGTCAACCA
TCGCATCACATCTTGATCCCGGGAGCTTCTTGCTCTTGGCCCGATCATCGCGTACTCTGC
GCTTCCGCAAGCACCTTCCGTATCATACCTGGTATGTATAGCTTGAGAGCTAGCTGCCTA
CACACCACGGCTCAAAAAAATCAATCGTGGTTTTTGTTACAGCGGCGCGATCGGCTTCTC
CACGAGCACGAGGTAGTCCCTGTTGTAGTAGGAATTGGAGGCGTCGTGCTCCCCTTCCCT
CACCACCGTCAAGCCCGCCTTGCCCAGCATCAGCCGGACCATGTCAGGGCACATGAAGTA
AAACCCGCCCACGCTGTACTTGTCTTGCGCGATGAATCGATCCCACCCGCCTGGACTGAG
AAAGTTTGCCGTGGACAAAAACGCCCTCCCGCCCGGCTTCAGCACCCGCGCGATCTCGCG
GACGTACTTGTTGGTGATGTGCAGATCGACGTGAACGAGCACGTCGTAGAGGATCACGAA
GTCTAGAGAGTTGGAGGCCTTTTCCGGCAAGCGTGGCTCTCGCAGCAGGACGAACTTCAC
CTTGTCCCCTCCGGCACAAACGTCTTCCCCAACAGCGTCCCTCGTGCGCGCGAGCATATT
CTTGGATATGTCGAAGCAGGTCAGATGTCTCACTTTGCCGAACACCTCTATTGTCACGCG
GCCTCCCCCACAGCCGATCTCGCCGACAACGCTGTCCTCCGTAACGCTAGGCAGGATAAA
GTCGTCGATGACCCTCATGACATCATCCCGGGTGGACCACTCGTCCCCGACCAGCTCCAG
CCGCTCCGTTTTAGACCCCTGTGCCATCTTCTGTACCCAGCTAGCGTCCGGCTCCCACTC
CGCCGCGTAGTTGTCCCAAAGCTTTCGGTTCGTCTCGAAGTTTCCCGCGTCGGGGTACAC
GAGCGCGGACCCGAGGCTCTGCACAAGGTTGGCCACCATGGCGTTGCCTTGCTTTGACTT
TTCTGACAGGGCGTCCACACACTCCTGCATGGCTTGCACTCGGGAAGCCTCTTCGCTATC
GGTAGGTTCTCCGGCCGGAGTTGGTGCCTGAGGAGGCGGTGGCGGCACAGCAGCAGCAGC
AGCAGCAGCAGCAGCAGCAGCAGCAGTCGACGCTGCTGGCGTTTCAACCGGCGCGGCCGT
TTCCGCTACATTTTCTGAGCCCGCCATATTTTCCATCTTAAGGGGGGGGGAACCTTCTCC
GCTTCGTCGGTTTCGCTTTCACCGTCTTCCAGTGGTAGCAGTTTCTTTCGAGCTTCCAGC
GCCAAAACTCCGGAGCAGCGTCACCCACCGCGATATATCTAACACCGTGACATGGCACAC
>NODE_6665_length_2400_cov_27.392780_g53_i4
GCGATTGATTGTCGTTTTTTTTAATCCATGTACTAGAGTACAGTATCATCGCCCGCCTCC
ACAGCGGCAAACTATAGGACAGGCCATGCCCTCGCTACTGAATGGTAGTCCGGTTAGGGG
CCACACGAAATAAATGCACCAAGTCCTCTCCCCGAGTTATTGTACTGCAAAGATCTACTG
GTCCGTTAGGCGCACGTTTGGCATGCAAGCCCTGCTACTAGATCGTGCGGTCGACGCCAC
CCCCCCACCCAAGGCGCCACGCTTGCGCTTGCCCCGAGATTTCCCTTTCGCTCTCTCGAC
GGGTCCAGCATCGTCGACTCCCTCCTCTTCTTCGTCCTCTTCCTGTTATTCGCCTTCTTC
CTCATCCTTTTCCTCATAACCCCCCCCCTGCCTCCTCCTGGCTCTCTTCGTCAGACTCAA
CGCCGTGAGCTAGGTCCTCTAGCAGCGCCCAAGACCCCTCTCTCAACGAGCCGTCCACCG
AGTACTTAGCCAACGGCAGCTTCACACTGTGTGTGCTGCCGTCGCGGTCGAGAAACACTC
TGTAGTCGTAGAGGTGGCGGGTGCGTGCTTAAGACTGCCGCGTGATAGTCCCCTTGAGCC
ACCCGATATCCAACCGCAGCATTATCGGCCGCTTCACGAGTGACGCGGTGAGCGCGGTAG
GTGCTGAGCTTACCAGGGCGTACCCCGTGGGGATTTCGAGGAGCAGGGGCTCCTCGCCTT
CGGCGAGGTCATCGTCGACGTCCAGGCTTGCACGTTCGTCGTTCGCGCCACCGCGGCTTC
CGCCCCCTTCCTCGTCCGAGTCATCGTCCTCGTCGCTCGAGCTTGGCGGGTGTTCCTCGT
CGGCAGGAGCAGGCGAGGCCGGAAGCACATCGTCAAACGGCTCCGGCGTGCTCTGCGCGT
CCAGGAAAGAGATATCCCCCTCCATACCTTTAAGGTTGATGAAGCTGCCATCGCTTCCGT
CTGCGGTTATCGCCAGGCCAGTCTTCTAGAACAGGCGCCTGCGATAGTTGACGCCCCTAT
CGATGTTGGTTTACTTCGCAGCTTCACCGACCCATTGCGTGATCAAAATCCTACGCTGGG
ATGCCGTCAGCTTATTTGACTCCCACAACTCCACATGATCAGCGCCCATCAGCCATTTGT
CGAGGGCCTTGCCCACGTGCACCTTAAAAAGGCGCCCATAGCCGGCATCTATAGGCTGGA
TCTCGTATGTGCAGATGCTCGAAGACTTGATCTGTGACCAAACCCTCTTTGGCTTGTTCC
TTCGAAAGCTGAAACTGGTCAGTGATCAATGCCCCAGTGTGCTTCAGGCTAGCCAGCCAG
GTCTTAACGGAGAGAACGGCCGCAGCGTCCATGACAAAGAACGGCGAATAATACCATACC
GCAAGGAGTCACCTGCCCGCCTTGTTCAGCGGGTTTTTCCTGAAGGCCCATTTTGCTTTT
TTCGGGGCCCGAGAATGATTGTTTTTCAGGAAAACAAGGGGAAATGTTTGAAAACAAAAT
GGGGAAAAAAGATTGAAAAATGTTGTACCGCTGTACAGTACGTACTATTGTACTCCTACT
GGAAAATACAGTACGTACTATTGTACTGCTACTGTAAAACGTCTGCTGCTGTCAAGCCAT
CTAGTGGCAGTGGTGCCATGGGTGCCTTGGGCCCAGGCCAGCCACGGGAAGGGATCAACT
TTCTTAAAACTAAGGCAGTGACTAGGCTGAGAGCTTTCTTATTTTTTTCAAAATTTAAGG
CTGACTTTCTACTGAGCTACTTTCTTATGAGAGGGCCGGTACTGTATGATACGGGTGGGC
GGGAGAAAACCACACGGTAGGCCTCGACTAGGCCTACCACTCGGCAGTGGGCAATATCGT
GTACCTCTGCTGTGCCCGGCGCAGCTATGCACGTCAAGCTGAGGTACTCGAAAGTGAGCA
TCTATCTCTCTCCTGTACTCTTGCCTCTTGTGGCAAATAAACGTCGGTAGAGCCCATGAC
TATTAAAAGGATAATTCCGTCGGTCGACAACAAAACTCATATTTCTTCTTTTCTGTACTT
TACTTAGAAATATTATGCTTTGTTGTATATCCTTCGAATTGTCATGTTATTATTATTCTC
TGCGACGTCGGGGGGAGGGGGGGGTCCACTGGCGTAGTACGAGAGCCGCGACACCGGCCG
CTGCTTCTCGTTCCAGTACCCGGGAGCCCCCCCCCCCCCCCGCCAACTGGCCGGGGGCCC
AACACACGCAGTCTCGGACGACCGAGACCCCCAATGGTAGAAAACCATACCCCGCTAGTG
AACCCCGGAATCGCTACCAGTCAATCGCAAACAATAACAATAATATATATATGTGCGGTG
TGACCAACACCGCGTATAGCCTCTCCTTTCCACCTACCTTCGAAAGAAGAAAGGGGGCGG
>NODE_6666_length_2400_cov_13.042974_g5084_i0
CTGTCATTCCCAAACTACTTTACGAAAGCCGAAGAGTGCTACCTCTGTCATAAAACGCGT
CTAACGCCGTCTTCTATACCGCAAAAAGCTCCGCTACATTTCTCGAAGCAAAATAGATGG
CAACCGTCTGGAAATCCGAGAGTGAAGGTAAAATCTTACTGAAAATATGAAACACTTTAG
TCAAGGCCAACTGGGAAGGTCTCGACAACTGGTCGAACTATTATATCGCGTTTCAACACA
TACACATCAAAACGTGCACTCAGTTTTTACGTGGGAGACGGCCCTCCGTACGGCACCGCC
GGGCGAGACACGCGAGTTATTCGTGATAGCTTCTACTCCCACCGTACGGACGAGCCCGAT
TTCGTGTGGGCCGTGCTCGGGACAGTGGGTAGGCTGCATGCCGGCGACCCCCCACCTAGA
AGGTTTGGAGCAGCCGACCACCTTACACGTTGCTAACATCAAATAGCCGAGCTATATCCA
GTCAGTGGACGGATAACAACGCAACATCGTACCGACACCGCGAAACCATTGGATTGCACA
AGGCTCTGCCTTTAGGTCACCCGATGCCCCCCTTCATGGAGACCTCTCGTGGACCGCACC
AAGGTTATGACCGCACAACGCGCTCTGCACGACCCACGGAGAGGATATATGTACTAGCGC
ATGCTACGGTAGAGGTGCACTCTGATGTTTAAGACACATCTCACCTAAGGGTATATATAC
TAATAGTAAGCCAACAAATCATTTTGAAGGAATATAAACGTGCTACATGTCCGACGACTC
ATTTCATGGCCTCAGAAAAAATGAACAATCGTGCAACAGAAGAATGAGGTTGTGAAGACT
TCGGATCAAGGAGCCCTGTCATTCAGAAAATGTTATAGACCAAACCTGCTACCAGGTACC
TTTATCGTAACAAGCGTCTATGGCCGCCCTCTATACCAGCTTGGTTTCGTTCTGTCGCTA
ACATCTCCGCTACGTTACCCGAATAAAGAAAAGTGTAACCCTACGGGAAAGACGAGTCTA
AACAAAAACCATTACTGCCAACATGGAATAGTTCAGTAACGACCACCTGTGAAGGCTCCA
ACAATAGACCGAGCAATTATAGCCCGCTTTCACCCTAACATTTCAAAAAGTGCACCCGGT
TTTTACGTGGGAGGGGATTCTCCGTACTGCCCCGCGGGGCGAGCCACGAGAGTTCCGCTT
GGTGCATTCTAATCCTACCGTACGGACAAGCCCAATGTCGACTTGGCCGTGCTCGGGACA
GTGGGTATGCTGCTTGCCGGCGACCCCCCACCTAGAAAGTTTGGAACAACCCATCACCTC
GCACCTTGCTCTGAAGTTGATCACATGACCGACCGGAAGATCGCCTTTATGGTCTGCGCA
TACAGAGCCAGCACTGGCAGAAAGTACACCCCATGCGGGCATGCGGGAGCATGCGTCATG
TGAACAACGTTTGGTGCGGATGTCTACCATCCCATCGCCGGCATGCTGTTCGCAGAAACA
GCGATTTTTGTTGCCGGCGATATTGAAGGCTGGTCGCTTCGAGCACGACTCGTACGAGCA
ACGTCTGCTGTTGACATCCACCATGCCGATGTCTGCATGTTGCTTACAGAACACTGCCTC
GTTAGTGCCGACGACACTGAAGCTCGGGCGCTTCGTACAGGTGTCATGCAAACAACTCCT
GCAACGAACGTTCACCATGCCGGTGTCAGCATGTTTCTTGCAGTATTTCGCTCTCTTGCT
GCCCTCGTTAATGAAGGTTGGTTGTGTCATGCAGGAGCCCTGCGAGCAACGCCTGGTCTG
GACGTTTACCATACCCACGTGGGCATGTTGTTTGCAGTACGCCGGCTTACTATTGCCGAC
GACGTTGAAGCTCGAGAGTAGCATGCAGGAGTCATGTGGGCAACGTCTGCCGCGGACGTT
TACCATGCCGATTTCAGCATGTTTCTTGCAATATTTCGCTGTCTTGCTGCCTTTGGTGTT
GAAGGTTGGTTGTGTCACGCAGGAGCCCTGTGAGCAACGCCTGGCCCGGACGTGTACCAT
ACCGGTCTCAGCATGTTGTTTGCAGAACATAGGCCGTTTGATGCCGAACACGTTGAAGTT
TGATCGGTTTGTGCAGGAGTCATATACGCACCGCCTGGTGCGGACGTCAACCATACCGAT
TTCCGCATGTTGCTTGCAGTACCTCGCTATCTTGTTGCCCTCAGCATTGAAGCTGGCGTA
CTTCTAGCAGGAAGTATATGAGCATTGCTTCATTGTCCCTGACTAAAATTGCGCCTGAGT
AGCAGGCACGAATGCTCGACCTGATACACAAACGAACGGCACGAAGCTCCCCCTATGTTC
TGGCCGCAGTTTGAGCCCTCTTATCCTCCCGCCGCTTCTTTACTGATGGCTCTTCATGGG
>NODE_6667_length_2400_cov_7.978513_g5085_i0
TGCGATCGCGAGTCAGGGGGGAGGAAGCAAGTACAGAGAGACAGGAGGAGACTGAACGAA
ACACTCCACGTGTATGGGTGATGACCCACCATCACCCATAGTTCCACGTCGTCCATTCCT
TCCGAATTACTATTATTAATAATACTACCACTCTGTCCCGAAATATAAGCACCTTTTACA
TATGAATATTGAATCAAAACGGTGCTTATATTTCGGTACAGAGTGGTACTTACTACGTGC
TTGCTGACTGTGGCTGTACTTTACTCGTACACCACGTGTGTGTGTGTGTTCTTCACATCA
AACCTTCCTTTCTACCCGTCGACATCCGTACCGAAACAGCAGATCACACGAAAGGGGCAC
ATAGATAGATCGTAAGGGGTACGAAGGACACACTGTTAATAGACATGTCATTGGAAAGTT
TCCATGATAAGCGCCACGTATTAACAAAACACGGCGGGGTGTCGAGCTCTCTGTCTGTGG
AGAGCTACTCGTAGCTGCTGTTTGTCGTCGTCATGCGGTGTGACGTGTCTTCTTCTCTTT
AACCCTTTTAAACTGCACTGTCTAGGACTAACTATTTACCTCTAATTCCAAGTGTTTTGT
CCCAACATCGGGACTCCAGTCCTAAATGGGTTAAATGGTTGGCCTCTAGACAGAATTACG
GTAGGTGTAACGGCAGAACGAACCAACACGAACGGCAGAATATTTTTTTATCCGCGATAT
CCGATGTATACGTAATACGTACGTACTCACGAGTATTCATTTTTCGCTGCTGAAAATCAC
GAAGATTTATCGTTCTTTGTGAAGACGATGTGCCTGTTGTTGCGCGATATACATATACTT
CGAAGTACACACACACTGCGCTGCTGCTGCTGCTGCTGCTACTTTTCGTGCCCACATCGA
GGTCTCGAGGGGGCACGCCCCGTGGTCACACACACACCGAGGTCTCTCGAGAGGGGGCAC
GCCCGTGGCCACAGCAAAAGCAAGGCGCCGCGCCAAGGAGAGCTTCGCCATGACCAACTA
CACGTGGGTGGAGACGCTGTCGGACCTGACGATCGCCCTGTCGTACTTCAGTATCCCGGT
CTCCCTGGCGTCGCTCGCCTCTGCCCAAGACCTGAGGATATCGTACTTCACCTCCGAGCC
GCGTCTGGCGTCCTCTATAAAGACGCTAATCGTGCTGATCATCGCCTTCATCGGTCTGTG
CGGAGTGACTCATTTGGTGGCGGGCGTTAGAGGATGGATTGAGGATAGGATGGTCACCGA
GGTGTTCAAGGTCCTGACGGCCGCCGTGTCCTTCGTGACCGCCGCCTTCCTGCACCGCGT
TCTACCCATCCTTCTCTCGTCCCTTCGCGAGATCGAACTCACCAAGCGCGGCCTGCCCGC
ACACCTGCAGAGGCTCAACCACATGGTGTTCGAGAGCTCGGGACACATCATGTCGATTCA
CAAATCGGAAGACCTTGCGTTCGAGAGCGTGAACGATGCGATAGCGTCGCTGGGGCTGCG
CAAGGAGGACGTCCTGTCCAGCACTCTTTACGAGCTCGTGGAGAAGGAAGACGTGGACAC
CGTCCACCAATCGGTCGAAGAGCTTAAGAAAGTTCCGGACTCCACCCAAGAAGTCAAGTA
CCACATCTGGGACTCTAGCGCCCAACGGCGACGCACGATGGAGGCGTCTATGTTCTTCAG
TCAGGACCAAGGCGATGACACCAACTACCAAAGCCACGTCCTCATCATCTCGAAGGACGT
AACGGATCGTGACGAGCGCGAGGCGGTGCAGCTGGAGCGGCTGAAGCTCGTGGAGGCGAA
CAAGACACGGATGCGCTATATTTCGTCCATCGCGCACGACCTCAAGACGCCGCTGACGAC
ATTCCAGCTTTCCCTCGGGCTTCTCGAGGCCGGCCACACCTCCACGGATCAGATGGCCAT
CGTGCACGAAGCGAAGGTGTCGGTTGAGATGATGAGCGTGGTCATCGGCCAGGCGCTGGA
TTCTGGGCGGACGGAGGACGGAAACCAGCTGCAGCCGAAGAGGGGGAGGGTCAACATCAA
CGAGATGATCGCCAAGTGTGAACAGATCATGACGAACTACGCTAAGTGTGTGCCGCTTTC
GTGTCACATCGATCCCGACGTGAGCCCGTTTATCGTCACCGACGGGGAGTGGGTGTGGCA
GATGTGCATCAACCTGATGACGAACGCCTGCAAGTACACGGTCGACGGCTACATCCGGCT
GGACGTGTCGATCGTTCTGGGCAAGAACCTCCCCCGCGTAGACATGGCCCCTGGCGGGGT
GCGCGACTCGGGCGGCACAACCGGTGACAATAATGCCGATGGTGGCATTGGCACCAACGA
GAGGCCTCCCCGCGGTGACAGGCCACCACAGACGCGCAAGCCGGGGGAGGGAGGGCAGCA
>NODE_6668_length_2399_cov_388.978934_g2891_i1
GTAAAAAGTAAAAAGAGCGACGGATAATGCTATCAGACGCCGCCACAACACCACAACACC
ACAACCATCATCACCATCAGCATCACCACCACTACCCCATCCACTAGGTCACCGCCATCA
ACTCCTGCAGCAGTCGAGCTAGCGCCCGCGTACCTCCTCCTGGAGAGAGAGTACCTTACA
GCAGGCGCAGCTTGATAGGCTGAGTGAGCGTCGCAGCAGCAGCAGCACCAGCACCAGCAG
TTGCCACGAGCATCATGTCAACCGCTGTCTCGGATTGGAAGAAATATGACAGCTATGACG
TGCCCGTGGATCCCAAGCAGCAGGACAGGGCCACCACATTCAAGCTGTTGAGCTTCAAGC
GACCCCACATGCGCGCGTTTCACTTCGCGTGGTTCGGTTTCTTTATGGCCTTCGTGTCCT
GGTTCGCCTTCGCCCCCCTGATGAAGGAGATCAAGAAGGACCTCGGCATGACCCAGAAAG
AGGTCTACAACGCCAACATCTCCTCCGTGTCCTCCACGGTGTTGTCGCGGTTCATCGTTG
GTCCCCTGTGCGACACCTTCGGCGCTCGCATCATCTCCACCACGCTGCTCATCATGGGCT
GCATCCCGACGTTCTTCGGAGGGTTGGTGAACAGCGCCGAGGATGTGGCGATCATCCGTT
TCTTCATCGGCGTGATGGGAGCCTCTTTCGTGTGCACCCAGTTCTGGTCCTCGCAGATCT
TCGTGAAGGAATTCGTTGGGACCGCTAACGCCACTACGGGGGGCTGGGGAAACCTCGGCG
GCGGCGTGACACAGATCCTCATGGTGGGAATCTGGAAAGCTTTCCAGACAAGCTACAGCA
CCGAGACGTCGTGGCGGCTTTCTTTCATCGTCCCGGCCTCCATCGTGCTCATCGTCGCCA
TCGGTCAGCTGTTCCTTGCCGATGACTGCCCGAAGGGAAACTACAAGGAGCTCGAGGCTC
ACGGCGCCATGACCCGGAAGTCCTCCGCTGTGTCCTTCAGAAAGGGGTACGTGAACGTGA
ACTCGTGGCTGATGTTCTTCCAGTACGCGGCATGCTTCGGCGTGGAGCTAACGATGAACA
ACATCGCGGCCGGTTACTTCTCGGACGAGTTCGGCCTGTCCACGTCCAAGGCGGGGATCG
TAGCGTCGCTGTTCGGTCTCATGAACATCTTCGCGCGCTCGCTTGGCGGCATCTGGTCCG
ACTTCCTCTACCGCAGGTACGGCAGCGGAGTGACGGGCATGCGCGGACGCCTCCTCGCCC
AGTGGTCGGTCCTTCTGTTGGAGACGGTCTTCCTCTTCGTCTTCACCCAGATGAACACTA
TCGGCCCCGCCATCGTCATCCTCATCCTCTTCTCGACGGGCGTCCAGATGGCCGAGGGGT
GCACGTACGGCATCGTCCCTTACATCTGTCCGGAGGCGACCGGAGCCGTGTCGGGGATCG
TGGGCGCCGGCGGTAACTTCGGCGCCGTGATGTGGGGCCTCATCTTCCGCTTCGGCCCCT
CGAACCAGAGGACGGTGCTGCGCATCATGTCGGCGTGTGTCCTGTTGATTTCTTGCCTCA
CGCCCTTGGTGAAGATCCGCGGGTACGCCACGGTGTTCGGCGCTCCTCAGGGCGAGCCCG
ACTCCATCGCAGTAATTTAAACTTTTTTAAACAAAAAAAAAATGAAAACGAAAACGAAAA
AGGCCTCCTCTTTGGCGTTTTCTTTTTTAGGGGTTGTATGTAATAGTACCCCCTTTTTTT
ACGATGTACTGCCTTCTGCTGTTGCTGCTCAAAAAACGCATGCATTTCAAGTAATTGTGT
CCCCCGAACACGGTATCTAAACGTGGGCGGGGTGAACGGAGCTTCCCGAGCGGTTGGCGT
ACGATGCATAGCAGTAAAAGCAGAGACCATGATCTCGGGTGGGGGGGATTGTAGATGGAT
CAATCCGTACGTGAAAAAAAAACTTTGTCTCAAGCTTTGTTGTGGCGGCCGGTGTATATT
CTTTTTTTCTCGAGCTACTTACGATTCTAGGAATCGCGCACATTTTTTTTTTTGCGCGGT
CGACAGCAGCGTGGTAGCTCTTTTTATATAGCGGCATTTTTTATGTTTTGGTTTTTTTTT
TTGGTACCGTGACGCCCCACCTAAAAGCCTGGTGGGGAGGCGGTGATGAGAGCATTAATT
AATTAGTCACACCGCGCCGCGAGACGCTGTGAGCGACTAATCACACATGTAGGGCCACTC
ACTCACAGACCGGTGGAGAGTTTGTCTAACACCCCCCTTGGATTTTCGTTGCTTGTTCGG
GGGGTTTTGACGGATGGATACGTAGGATTAAAACTTGTCCGTTCGTCTTGGTTTCTCCGT
GTCGTTGCCCTTCGTTTCGTGTGGGTAAAATACGGCATGGAATTAGAAGGAAGGAGGGG
>NODE_6669_length_2399_cov_175.019776_g4966_i2
GCAGCACGGACGCGGAGGACACAAAGGACTCGTATCGAGTCAGCTGTACGCTCTGAAACA
GGAAGAGGTAGGCCTTGTTGAGGGACAATGAAGGTACTCATGAACGACACACTTCTCCTT
GCAGGCGTTCTACTTCTGCTTGGATGCACGCTTCCTTCGTGTGAGGCATTTGTGCTGCCT
TCAGCGCGATCAACATCAGCAGCCAGCATCGCCACCGCGAGCCTCAAGAGCCCCATAAGC
GGCGGTCGCACGCTACGCCGAGCCAGTCGCACGTCTGACCGTATTCGAGCTGGCCATAGC
GACGAGGCTGCCAAAGAGGGGGTATCGATCGATGTCTTCGATGCCCTCATGTCCGGGGAT
GTGGCGGCTGTGAAGGAGTACGTCAACGCCGGAGGCGACTGCTCTGTGAAAGACTCTATC
GGCGACACGCCGCTGATGGTTGCCGTGGAGAGCGAGCTAACGCCGACGGTGGCTGTTCTC
GTGAAGGAGGGAGGGGCGGATGTCAACTACGCGTCCGAGACGACGGGCGAGACACCACTG
CACGTGGCGGCGTACTACGGATACATCCCCATTGTGAAGACTCTGGTTGAGGACTGTGGG
GCGAAGCTGGAGATGCGCAACAGGAAGGGCGAGACTCCGCTCAACCTGGCGTGCTTCTGG
GGCAACATGGAGGCCGTAGAGTTCCTCCTCGAAGCTGGGGCGGACCCCAACAACCTCACC
AACTCCAGCGAGCTACCGGGGGACAGCTTCGACTCCGTGTTCGTCCCCGAGACGGAGTTG
GACGAAGAAGAGGCGTACCCTGGTGAAGACGAAGGTGCTTTGGACGATGACACCATCGCG
GAAGCGCCGGAGGGCCCGAGGGAATTTATCCTGGCCATGCTGGAAAAGGCGCGGGATGCA
AGAAAGGCGGCACAATAATAGGCGGCGCAATTACGGTTTTTTCACACGCAATATAACACA
CCGCCTTTGGGAATAATTAATTATATACCGGTAGTTATTTGCGGCGCAATATTACCGTTT
TTTTACACGCAATATAACACACCGCCTCTGTGGGAATAAGGGTGTAGTTATTTGCGGGGC
GATGCCGTTTTTCTACCCGCAATGTAGCACAGCGCCTATGGGAATAGTTGTGCAGTTATT
TGCGGCGCGATACCGTTTTTTGACACGCAGTATAACACACCGCCTGCTGGGAATAATTAT
ATATGCGGCGCAATACCGTTTGACCCGCAAGATAACAACACCCGCCTGTGGGAATAATTT
TGCCGAGCCGATTTTCTTCCAAACAGGGGAGACATACACGGTAAAGCTGCCGGCTTACGG
GGTACCATAGCATTCAGAACCTACGGTACACAGAAAAATCTACGTATTTCGCTATGTTTA
CGAACAATATCTGGTCCTATTTACTAAGCCGACGCATGCTACGATCGAGGAGCACCATGT
TTTTTCTGAGCTCCTCACTTAAGGAGCGTCGTACCTCACCAAAAAAAATGATTTTGGAGG
AAAATAAAAGTGCTGCCGGATGATGATTATGATGACCGAAGTATGCTCTGAAACATTATT
CGTCACAAAAATTGAAGTCCGACGAATTTGGGTTAAGGAGCCCGATCGTTCAGAAAACGA
TTCAGCCAAAAAGTGCTACCTCTACCGTATCACGCGTCCAAACACAAACAGGTATGGGTG
GGACCACGAACTGGGGCGGGAGGCCTCATCCAATCCAATACTTGCTATACAATGAATGAT
CGGCAGCAGAGTGAAATGAAACTGCGCAAGCATCGGTACCGAAACAGGTCAAGTCGCAAA
AGGGTTGTATCAAGTTTATTCCAGCTCAGCTCGCAGAAGCTATACGAAGTATACCAGTAC
GCTCGGCAATCTTCTGAACCAGCCATGGCGACTGCCCTTTCCCCCCCTCGGTACCACTCA
TTAAGCCTTGACTTCTATTATCGCGCAGAAAGGATTCAGCATTCCCACTGATTTTCGTCA
ATTTTCCTCGATTTTTTTACTCCCAGAAAAAAACAAACAAAACAAAACAAAAACACGATG
CAAACGGAGTGTAGAAAACAAGAAAACAAGAAAAAACGAAAACGCGATACAACCGGAGCG
TAGCCAACAAGGAAAATGGTAAAATACTGACCGTACATCAACAAACCGGAACACTCTGTG
CTGTGTTGAACGTACTGCATGCAGCTCTAAAAAATAGTCAGGTGTTGTTTTGGCCAACAG
GCTCGCCAATCTTACCCCCTCCCCCGCACACGAGCTTGACCCCGCCGCCTCTATAACGGA
AAAAAAAGAACGCCAGACTCAACGCGCTTGGAACCAAAAACACAAAACAAGAGAAAAAAA
CGCTGACGCCGTAAAATGTATACGTAAGCTCCAAAACTCTACCCATCTACCCCGCCACC
>NODE_6670_length_2399_cov_125.264402_g5086_i0
GTGGGTGGGTGGGTGAGTGGGTGAGCGGTCCAGAATTCATGCAAAGACGAAAATTCTCGA
GCTATGCTCCCTGTAGTACCTACCGGTAGTTGGGTTACGAAGATGTCCTCCCGTTACTAT
TAATAATCCGAGTTGGCCCTGAAGCAGCTGTCCCCTTCAGCTACGTACCGTACAGGAGTA
GAACACGCAAGGTTACACACCTCCTCGAAACGACTTTCGAAGCTGTTTTTTTCGACAACA
GGTATGGTATGATATGATATGATAGAGAGCTACCGCCGAGCGAGAGATGCGTCTGTGAAA
AGGGAGGAAGGCTAAGGTCTCGACTATTAATAGACCTCTCCAAAGCCACCATTCTCTTTT
GGAAAAAAAAAACACCGTCTCGGAAATTCGTTCCAGCGGGTTTTGTTGTCTTATCACTCC
ATTCCAGTATTACGGTAGCGTAAGCTTTATTTTTACCCATCCGCCGGAGGATACAAAAAA
TAAAATAAAAAGTATACGGAAGTTGACTATTATACGACGAGTTACCGAGTTGTCTTAAGT
TCGTTGACTTGATTATTGTTTTTTAGTTATTCGACTTAGGAAAAACGTCGAGTTAAGTTA
CATGCGAAATATGAAACATGTCTTCACCTCGACGGCATCGAAATCGTCGCACTTGTTTGT
CTGTCTGTGTTCTTCACGTCACGTTTCCTTTCATTTCGTGACTACGTACGTCCTACACTA
TTTTTTTTTTATTACGTATGAAAAACAAAAAACGAAAACAAATGGCCTTGAAGAAACGCT
CGAGAGGTTTGTGGTTTTCCATGGCCCCCAAGCTCCACCCTCTGGTTAGAGGGCGTTGCG
CGTCTCGTATCGCTCCCCTAGCAGGGTCATCTTCGTGTACGCCTCCGACAGGTCTTGGGT
GAATGCCTTCGAATTCCCCGCGTATTTTCTAACGTAGCTCTTGATTTCCTCGTCCTCGAG
GAGAGCCTTTCCCACGGCCCCCGTCCCCGCGAGGTCTTTACCGCCTGCAGCCACCCTTTG
TAGGAAACCCGGGCCGAAGCCATTAGACAGCGGCCTTCCGAGCTTGTCCGATTCCTTGCC
GAAGGTGTTGGGGATGCTGTTTTGCCACGCCAAGTCTTCCAGATCGTCCTCCTCCCCGTT
TCCCCCTCCGTCTCCAAGAGCCGCAGTCGCTTCCGAGACGCTTCCGATTGCTCCGAGGAG
CAACACCATCTCCCTGGGCCCGAGCCCTGCGCGCTTGAAAGCGGCCTTCACGCCTGCCCC
CGTAGGTTGTTCGAAGTTGTAACCAGGGATGTCTGGAGAGGGGTTGCCCTGCTTCTTTTC
GTCGTACCTTCCTAGCTGTACGAGGATCGGGGGTCCACCGCAGGCGTGGATAGCCTCTGC
CCCTCCCATCGCCACAACGTCCGCCAGGGTCATCTCGTTCGTGCGTTGCAGGTTCTTCTT
GATCTTCAGGGCGTTGTCTACCGCGGGCTTGAGCCCCTTCACAAGATCCCTATTGATATT
CGTAGAAAGCAAGACACAACATTCCTATTAATAGGCGGCAATACACAACATCCCTATTAA
TAGGCGGCAAGACAAAACACCCCCTTTCAGTAGAAAGCAAGACAAAACACCCCCTTTAAA
TAGAAAGCAAGGCACAACAAGGCACAGCAGGACACAGCATCCAAGCAACCAGCAAGACAC
AGCATCCCCATTATTAGACAGCAGACAAAACATCCCTCATAGTGGAAAGCAACACACATC
CCTGTTACACATAATAGACAGCAAGAGACAAACATCCCTACGAATTATTAATAATAGTCT
AGAAAGTAAGACAGTATCCCTGCAGTACTCATATTCAGGGAAAGCTAGCTTAAGCTTTAC
AGGCATCGATATCATACCTGTCCATCTCTAGCAAGACTGATCCATCGGGTCCGCCCGTCT
GCGTGTTGACGTCGAAGCCAAGAGCATCCGCGATCGCCAGCTTGACCATGTCTGCCGCCA
GCTTCGGGTCTTCGAGCAGCGAGTTTCTAATCTGCTGCCGGAGCTTGTTAACCGTGGCGA
TCTTGAGCTCCTTGTCCCCGTACCGCTCCGTCTCGAAATTAACAGCCGCAGTCGCAGCAT
CAGGCCCGACGGACAGGGCGAGACCGATTGACGCCGCCACCGACGCTATGAACTCCCCCC
GCCCAGCGCTCGACCCGACAGAGGTGGAAGCCTCCGGTTCCGCCATCATCGCCAGGCTCG
TTTTGGATGAGGCTGCGTTGGCCATTGCATTGCTGCCCGCGCTGGCCCCTCGAGAGCCAG
AGAAAGAAGTGAACGCCTCAGCGCTGCTGTCCAACGCCAGGACCAGAGCCACCCCAGCAA
ATCCTCGCTTGCTCGACATGATACAGGCACTATTAATAAAAGACTGCACAGCGGTGAGA
>NODE_6671_length_2399_cov_113.844368_g106_i20
AGTGATCGCCAACACTATAGCTAGCAACTGCCCTTGCAAGCTTAAGCGCGGGTCGGTGCC
CGTTGTTGCAACATGACAACAAACGACGAGACGCGGCCCCTGATCCGCGAAGGCCCGACG
GTTGTCGTGCACGGCTACAGCAGCCATGCGGCGAGGAAGCCGCCGCCTACGGGCGACCTC
CAGATCACGCTGAAAGGTGTCGTGGGCATTTTCTTCGCCGCGGTCATCGTGTTCGCCCTA
GCGGCAATCACATCGCGCACCATCCTGTGGGGGGACAGCAGCGCTAGCTCGGACTCGGTG
ATGAACGAATCAGCCACCTCTCGCCTCGTGGTGGATCCGGAACCCAATGCTGAGCCGTCG
AGGCATGGCCTCGTCAAGCCCTTGAATGGCACACACCCGACTCTCACTTCCACCCAAGAC
TGCACAGGGGATTTGTCCTATCCGGTCCTGGCGGGAGCGGACGTGGTCGCCTACTTCTCC
CTGGAGGACGGATCGAAGCCCGTCATAGCGAAGGGAGACATCAGGGCAACGTATCGAAGC
TACATTTTCTTCTTCGTCTCCGTCGAAAACCGAAACACGTTTGAGAGTGACCCCGAGAGG
TACTTGCCGGCGTGGGGGGGCTTCTGCTCCTACGGCATTGCCAAGGAGCCGGTATGGAAG
ACGAGCAATTTGGGGCCTTTCGCCGACCCTTCGAAGTGGAAGATTTTGTCCGACAACCGA
CTTCATGTTTTCCGAAGTGGTGTGCCGATGGAAAAATTCTCCTTGGCGGCGGCGGAATAC
CTGGCAATCGGCGACACAAACTGGAACGCTTGGTTCGACGGAGGGGTGGGACCTCTCAAC
ACGGCGTGTTTCTGCGCTGCTTCAATGTGCAATGACGCATGACGACTGGAACCGCGATAG
GAGCAAGCCCTCGACAGACAAACCGTTGCTGTTGATTTGACCCTTTTGAGCGGTCCGGTG
CGACTGCTCGTACTGCTGTCGTTTTGGGTGTGGTATTGCTCTTCCCTTGCCTAGCAGGCG
CCGAACATGTAGCCTTCTGTGAGAGTACTGTTAATAGCAGTATTTTTGTTCTTATGGTTG
ATACCCGAGCGTCTTTTGCCGCCGTCGCGGGTTCTGCGGGAGAGGCCCCTAATCGCAACA
CCGCCTTTTTGCAAAAATACTCGTGCAACACCACGATTTGATTCAATCGGTCGAGGCTGG
CCTTTCGGCCGGCCGATTGTTTTTGCAAAAACGCCACCGAAAAACATGCGGCGGGGCCGC
GCGACCGCTTCTGCCGATCTCGAGCCCTCAAGGTTGGGAGTAGGGTTATAGGGTTGGGTC
TGGATCTGGGCCGACGTGCAATAGAAACTAACCAACAGGTGTTGCACGAGTAAATTTGCA
AGGCTAGTGTTGCAATCAGAGGCACCCTTTCCACGGGGGGTTTTGCCCATGTATTTTTTC
GTGTCAACCCGCAGAGGTCGTAGAGCGTGTTTTAGCGATCGGCCGTCAACGCCGGCGCTA
GTGTTGTGCACCCATCAATAGGCCTCATTTGCATGTGTGTGATGTTAGCTAGTGTCATTG
TTTTTCTGAATGTATGTGTACAATAATGTGCTGTAAGTTGGGCTGCACCAGGCAGGGTGG
TCAGCCGTTCCAACCCTGAACCCTTGCTTGCCTTGTTTTTTGGTTGGACGTGAAGATGCA
AACGTTTGAGAAGTGGAGTTTATGGCTTATGAAGTTGAGACTTGGCCTTTGGTTGGCGCC
GATTAGGGAGCAGGCTACATGCACACAGCAGTTGCGTATTTGTATTTGTTTGGGCGATTC
CACACCTTTTTGCACTGCACACATTGCCAAGTAGCGTAGGTCGGGGTAAAATACCGATAT
AGATACTTTTCGTTGTTTTTCGTGCTGTCCTTTTTCGTTTTCTGATCAGACGGTCCTCGA
GTAGTTGTACCGTTTACGTGCCGTTTTCAGATCGTTATTGACTGTACGCCAGCGTCGTTC
TGTTAGGTACTGGTGTGAACGGTGATCCTCCTTTTTTTGTGTACGTTAAGTCGTGCATGG
CGATGGGCATTTTCTTCCTTGCTCCTGTGAGAGTAATTCTTTTTTGTCGAAATCCCCGGA
TTTTCATGGAGCATAAATAATTTTGAATTTGGACGAAGGACTGAATTGAGCATGAGTCAT
GTTGAATTTGGACGACGTGCTCAATTGATCCCTGGACGGCCCTAAAGCTGATAAAGTTGC
TGCTAGAGCGAAAGCTAGTGCCACTCCAGGCCAACTACGGATTGTTCCAAGTCTTGGTAG
ATAAGGAAGGCTATAAAGCTGTTAAAGTTGCTGCTAGAGCAAAGACTGTTGCCTCTCCAG
GCCAAGTACATATTCTTCAAGTCTTGATATAGGAGGAAGGCCATGCGTGCGTTGATATA
>NODE_6672_length_2399_cov_71.426053_g5087_i0
GCCCGACCCGACTCGACCCGACCCGACCCGATGCAACCCTGCAGCTCTGACCTTGAAAGT
CAGCAATACAAAAGGCTTCGTACATATGCACGAATGACTCGACTGCTATTTGGTGGCGAC
ACCATTAACGACAAGAAGAGGGGACCCGACCCGACCCGACCCGACCAGACCAGACTCGAC
GCGATCCGATGCAACCCTGGAACACTGACCTTCAAAATTCAGCACTGGGTAGAAAAAAGC
TTGTGTTCTTAGGAACGAGTGGCTGGACCAGTCGATGGCGATATGTACCGTCAAAAACGG
CGACAGCTGTTAAAACAGTTTTTCGCTTCTTCTTGCAACGACAACCACCACCACCAACAC
CAACGAAGTCACCCGATTTATTCTATGATTGGTTATAAACCTCACCCCTTCGTATAAAAG
GGGAAGCAGGGGGGGGGGGGGGGGGGGGGTGTACTCATTGTCATGCATGGCCGTAGTAGT
CGTATACTCGTTCAGACCCTCGCATCTCTACAATGTAATGCCGGGACGCAGCACATCTGT
TTTTCACCGACCAGGCAGGCAGTGTGCTTACGCCAATAAGCGCGAAGCAGAAGGTGAGGT
ATTTGGGTTGCTTCAGACTAATCCTCCCCCTCCTCCGTCATACGACTACTACGGCCGTGC
ACGACATGAGTACACCCCCCTCTCCTCCTTCTTCCCCTTTACCCCCTTCTCATTCCCAGC
GCTACTACATACTTCCGTTACGACGACCACCACCACGACCACCAGTGTCTGCCTATTGTC
ATCATGGTGATACTCACCCATCCCTTTCCGAGCTTGGTGCTGAAAATTCCTTGAGAAATC
ACGAAATATGAAATGACGAATATGAAATCACGATATATGTTTGGCCCAGAAACGTCTGGG
CAGCTGTGGCAAGCATTGTCTGTTCGCGTATTCTACCAGTCTACCAGCACCAACCTGTGC
TGCATCCACTCGGCATAGTTCCACCTACGCGATGAACCAAACAATGGCTGCCATAAATAA
GTTCAATTATTAAACAAGCACATTATAGTAGAACCAAGATGCCTAATTTCTCTCTTACGA
AAAAAAAACACGGAATATTCTCGGAAGGTTCCCTTTCTCTAATAATCCTCTCCATTCTCG
GTGTGATCATGATCGGCATTGGTCATCCCCACCACCATCATCGACATCAGCATCATCGTC
ATCACCATCATCACAATCATCAGCATCAGCAGCATCATCATCATCATAACCATCACCATC
ATCACCATCATCATCATCATCGTCATCATCATCATCAGCATCAGCAGCAGCATCATCATC
GCCATCACCGTCATCATCATCATCATCATCGCCATCAGCAGCATCAGCAGCAGCATCAGC
AGCAGCAGCAGCATCAGCAGCAGCATCAGCAGCAGCATCAGCAGCAGCATCAGCATCATC
ATCATCATCATCATCAGCATCGTCATCAGCATCATCACCACCATCACCATCACCCTCATC
ATCATCCCCATCACCATGATCACCACTCCCCCCAGACCTTTACGGTCTTGTCGTAGGAGG
CGGTGACGAGCACTGGTCGAGAGGGGTCATGGTGGAGGTCGCGGATGACAGAGCCGTGCC
CTTTCAGCCGCTCCACGACACGCCCAGAGGCGAGGCAGTGCACGTGGACGTCGTTGTCCG
CCGAGCTGTTGCAGTACGAGAACAGCCCAGACGGGTCCCAAGCCACCCGCGGCTGGAAGT
AGTCGTCGGTGCAGTGCCCCATCAGGGTGCGGACGCGAGCGTTGCTGCCGGCGCGCCAGA
GAATGTTCCGGCTCTTGTCGGTAGCGCCGATGAGGTATTTGCCGTCGGAAGATGCCGCCA
TGGCCATCACCGTGAAGGACACGTGGGTGTCCCAGTCATTCTCGTTCAGGCTCACCTGCC
GTTGCTGAAGCGTTTCGATGTTGACGTACGTGAGGTGGGCCTGCCCCCGCGCCGAGACCA
CCAGCTCCAAACCACCGCCTTCTCCCGATACGAACTCCACGCTTTCCACAGCCTCTGGGA
AGTACAACTGGGTTGCCTGTTCGTAGCCCGTGCCGCCTACGCCCCCCGTCCCCGTTCCGT
CCCCACCGCCTCGCAAGGTGTAGAGCGTCACCACCTTGTCGTGCGAGGCCGTCGCGAAGG
CGCTGCCGTCGGGTGCCCACCTGCAGACGATGACGTATTTGGTGTGGTTCTTCATGGACG
CCAGGAGGGTCACCCCGGTTCTCCTTGCGGCGAGTTTGTCAGTGTCGATGGCGCTGTCTG
AGCCACTGTCCTCTCCATCGTCGCTACCCTCGTCATCCCTGAGGCAGATACATAGGTCGG
TCGGTAGGCCCGCAGGTCGGTAGGTAGGTCAGGGCACGGGTTAGGGTTCGGGAAGTGGG
>NODE_6673_length_2399_cov_54.525795_g5088_i0
AGATTTTAGGTCGGTAGATGCAGTGTGCACTGGCTCTACCGGGGTAGCCCAAAAGCTGTT
GTTCTGGTTTTGGAAATCCTCCTTCTTGTGTGTGTGTGTGTGAAAACTGTGTGTTTGTGA
CATACTGTTTCCATGTTTCTATACGCACTGAAGCAGGTACAGTATGTAGTGTAATACTAA
GTACCAGAAAAACAGGTCCAACATCGCCAACACCGTAAAACAGAAGAACAGAGTGACGGC
GCGGCCGACGATGATCAATAAACTTTCTCTTTTTACACGTGGTAATTCTTCATTACTGCA
CGTGTTATGCGTTGGGTATCGAGCGGAAAACAAATGCCACCAGATGCCCTGGTTCCCCGG
TACAACAGTAAACCGGATACCAAACTTCCTACAACAAATCGATCGTGACAAAATCTGCAC
ACCGTTAAAAATAACAACTCCAAGTTAATCAAATACAACAACACATAATCGCTGTGGGTA
CGCATTACTTCGAAACATAATGTAATATAGCTAGCGACACAGGACATTTTCGATGAAAAT
CATCCCGATACGACTGGCCAGCTGCAACAGCGCGGTCGGTACGACCCGTTTTTTTTTCGT
ATTTCGACAGCGCCTCTGTCAAAGGCGTGTCCACGCTGTCGATGCAGTTGATCAGAGCTG
TCGCGTCTTGCAATGCGCTGGTTACGCCCATCCCGAATGTCGGCAGCATTGCGTGTGCTG
CGTCTCCGATTAGGCTGACGCCTGGCTGCCGGCTCCATGTCCGCCACTGCAGGGGGCTGT
CTCCCACGTAAACTTCAATGAGCTTGTTGGGAGGGGTAAGTCGAACCACCTCCCGAAGCT
GGTCAGAGGGCACGCAAGGAATGCAAGGGAGCAGTGCAACCAGCACGCGAACGACCACGA
GATCGGCAGCCATGCATCGAACATAATGCCCGCAGCCCATTGCGCACAAAAGACAACGAA
ATAGTCGCTCCGAATGCCTTCTTCATATAGCACTTGAGAAACAAACCTAACCTGCTTTCT
GTTTCCCGTTAGTAGACGTTGCCTTGGCCAATTTTCCATCGCCCACCACGGCGACCGTTC
ATCATCATTCATCATCAATCAGTTATCATCCCACCCTTTTCACGGTATGCGCGCAATGTT
GCATTACACACCGCCAAGCACCGCCAAACTCCTCAAATCGTAATACCACAGGGATGCTGG
GAGGTTTCCGAGGAACGACGAGTGTTCGGCGTATGCAGTGCATTAGCAGGGTAGAGCGTG
TGATGGCATACCTCTTCTGGCCAGCCCTCCAACTCCTTCAGCGCCCGCGCGGCGCGTAGC
TCCGGGTTCCGTTCGATCTCGCCTTCCCGCCAACACGTGAAGCTCCACATAGTCACTCCG
TTTTCAACCTCGCCGTAGTAGATGGCCTTGTTTGTGGAGTAGGACATGCGAAACTCTCCC
TCTGGAGTGATCGGTTCGGGCACATCTGCCAATGCCCACCACGTGAGGGCCCAGTCGCAA
CTTTTCTCGTCTGACGACAGCACCTTCTTGCGCACAGCAGATCTTCGTCCATCTGCCCCC
AACACGGCCCTCGCGCGTACGACACCAGGTCGACCCTCGAACCGCAGCTCGGAGAAACCC
TCCGCCTCGTGCGTGTCCAAGCCCTCCAGGCGGGAACCAAGCTGGATGCCGCCATCCGGT
AGATGCCCCAGAAGCACGCGTTGCAGAGCGTGGCGCGTGATGCCCAAGAAAGGGTAGCCG
ACGATTTCTTCGAGGCTTGTCATGTCCACCTTCCCTATGGTTTCGCCAGACGGCCGAGTG
AGGTGGATCAGCTTCACCGCACGGCCTGCCGCCATTGCCTCCTCTGCGAGGCCCGGCTTT
ACCTTTTCGAGCTCGGCCACCCCAATTGACTGCATAAACACTGCTGCCCCTCGCTCCTTG
ATCTCCGGAGCCGCTTCGAACACCCTCACGCGAAGGCCCTTCGCCAGCAAGCCGATCGCA
ACAGCCAATCCTGCCGGACCAGCGCCCACAATAGCGACATCGAGCATTTCCTCGCTCGCC
TCCTCGACTTGCGAAGCAAGTAGCGGATACAAGCGACCCCTCTTTCGGTTGCTCGGTGGC
GCACAGAGGTGCGGACGCGGTCTACGCGTGTTCGCTGCTGACAGGCAAGCCGACAAGGCA
ACCCTCTGCTTCAAGGAAACATGAACGCTTGCGCCGGGCGGGACGAAGGCCGAAAAAATT
GTCCAGTCAGAAGCTTGGCCCTGGCCGGCAAACAGCCCCAGCAGGACCACAAAACGACAT
GATGTCGGCCTCATGGCGGCGTTCTAGCCTTGTGTTGTGCTTGCACAAGGTAGAAGTCGG
CAACCAACCTAAGCACGTCTCCCACGAGACGTGGGGTGTGCCGCGATTTGCTGCTTTAC
>NODE_6674_length_2399_cov_19.242906_g5089_i0
GCAGCGTCTGACGCGCGAGGTGGGATTGACCCTGCCGACAGGCCCCACGATTATGATGCG
GACAGCGTCCTGGCGCTCTCCGAGCTCCTAAGCGTGCTGTTGCGGCGGTGGGGGACGGGC
GCGAACACTTCCAACCAAGTCATGCAGGGCGTCCTGAACACTTTGTGCTTCTCTTTCCCG
TGTGTGGCGCGGCTGTGGGCGTTCGTCCTGAACGAGTGTTCGTCTTTTGAGCGCCTGTGC
GACTCGGCACCCGTGGGATCGGCAGAGGGCGGTGGGTTGCATGCCTCCGTTGCCGTGATG
TGCTGCCTGTTCGGACACCTCCTCGTCGTCCTCGACGACGCCGAGCTCTACGAGGGGGGG
AGGCCGCTGCCGCTGCACCACCTGCGGACTCTGGTGGAGGGCCTCAAGCGACCCCTCTTC
GCTTTTTGCTGGGACAAGGATTTTGAGGAGAAGAACGAGCGCTCGGTGGTGCCTGGCGGC
CACTTCGGCACTTTCTACGCCGGCGCGGCGGGGAGATTGCTCAGGGGCCTCTACGTCAGG
AACTCTAGGAGGGCGTTGTGTCGCTCTCAGGCCTGGGTCGTTCCTCAGGCGGAGTCTAGC
CGAACGCTAGCCGAGACGAAGACGCTCAGCGCGCGGGCCCGGAAGCTGCTGCACGCCATG
CCCTACTGCATGTCGCTGACCCAGCGGATGCGGGTGTTCGAGCACCTGGTGAAGGCGGAC
AAGGGGCGACATCAGCCAGAGAATACCCGCGGTGTCCCCATTCGAGTCAGAAGAGGCCAC
GTTCTCGAGGACGGGCTGGCTGCGCTGGGCTCGGGGGGGCGGGCCGCGCGCCAAACGAAG
AAGCGTCTGTGCGTCATCTACACCGCTTCGGACGGGCACGAGGAGAGCGGCATCGACATG
GGGGGGCTCTTCAAGGACTTCTGGACGGACCTCTCGGCGCTCGCCTTCGATGTTAACTAC
GGCCTGTTCAAGGTGACTAAGGAGGGGCTCATGTATCCCAACCCTACCTCCGAGATGGTA
CACGGGTCGGAGCACCTGCGTCTGTTCGAGTTCCTGGGGCGCATCCTCGGCAAGGCGCTG
TACGAGGGCATAACGGTACAGCCGGAGTTCGCGACTTTTTTCCTCGGCTTCATCCGGGGA
AACTACAACTACCTCCACCTTTTCCATGACCTTCACGGTCTCGACCCGGAGCTGTACCGC
AACCTGATGTTCCTCAAGACGTACAACGGAGGCGACGTGGAGGACCTTTGCCTCACCTTC
ACGGTGGCGGATGAGGCCTTCGGAGCTAACACAGAGGTCGATCTCATCCCAGGCGGCTCT
CGAAGGGCCGTGACTTCCACGAACAGGCTGGAGTACGTTAACCGCGTGGCCAAGCACCAC
CTTGTCGACGGTGTCAAGCCCCAAGCGGAGGCGTTTGTTCGAGGGCTGTGGGAGGTGATC
GACCCCCAGTGGCTGCAGATGTTCAGCGAGCCGGAACTCCAGGTGCTGATATCTGGATCG
AACAAGACGATGGACGTCGAAGACCTCAGGCGGCACACAAGGTACTCGGGCGGGTTCGTC
GGCATGGACCGCACGGTGCGACGGTTCTGGTCGGTGGTGGGGGCCATGAGCGACAAGGAG
AAGGCCGCGCTGCTGAGGTTCGTGACGAGCTGCGAGCGGCCTCCTCCGCTAGGGTTCGAG
TCGATGCAGCCTCCCTTCTGCGTGCACCGCGTCGGCGTGAGGTCGGACGGGGAGCGGCTG
CCGACGGCGAGCACGTGCTTCAACACCCTCAAGCTGCCGACCTACTCGAGCGAGAAGGTG
ATGAAGGCCAAGCTCCTGACGTCCATCTTTTCCGGGACCGGGTTCGAGCTTTCTTAAAAG
AAAAAAAAACAAAACAAAATTGCGTCTTTCAAAAATAATAAAAATAGAAAAATATTTAAA
GCGATCATGGCAAATGTGTTTTTTTGTTTTTGTTTTTTTTTCGTCCTTGGGACCCTCTGG
GGAAAATCGGTCGTCATGTTAGTGACTGTAGTGATCCCCGTATTGGGGGGAAACGAGTCG
CCTATTGACCTAAGAAAGAAGGGGACATTTTTGTATGAATATGTAGGCAAAATGTTTCTT
GTATTATGTACGTGCACGTCCCCCCGTCCCGTTGGCGAGACCGTCCTCAGGTCGTACTTG
CCACGACCCCTATATTAAAGCGAAGAAATAAGCGCTTTGGTTTTGGTAGATAATACGTAG
TACATACACGTATAGGCCTTTTTTTTTGTTTTGTTTTTCCTCGTCCGTTTTTTTTGTTTT
TTTTTGTCGTCGTCGTTGTTGATGTTATTGCCCGGGTAAGGAGTACGTATAGCTAGCTCG
GAAGAGGCAGTCACCCTCTAGATGGTGGTTTGGAAAGACGTGAAGGAGGCTGGAGGGAG
>NODE_6675_length_2399_cov_15.730868_g5090_i0
ACGCCTCTCCCCAATCGGCCGCTGCTGGGGTCATGCCAAGACCCACCACCACCGCCGCCG
CCACCACCCCCTGACGACGTCAAGGGTCGCGATCTGTTGAACACGTTCGTTGTGCTTCCA
CCCCCGCTGGAGCCGAAGCCGCCGATGTTGCCGCTGCTGACATCGCTGCTGCTCCGTCGG
CGAGCTCTCTTTCTCGACACCGGAGACCTCGGCCCGGTCGCCGCTAGCCCTTCCGAACCA
GCCCCCGCGGCCGCTGCAGATCCTGCCGCTGCTGCTGCCGCTACCCCCGCCCCTGCCGCC
GCCGCAGCAGCAGCAGCAGCAGCAGCCACCGCCCCCGCTTCCACTGCTTCGCCCATCCCT
CCTTGATCGTCCTCTTCCTCCACAACCTCATCAAGAACCTCATGCAGTCGGAAATGCCCG
TTGGCCATGCTCGCAGCCGTGGCCACTGTCGCCGACGAAGCGCCCACGCCGCCGCCCCCG
CTGCCGCCCCCACCGCCGCTGCTGGTGCCGATGCCGGCCCCGGCCGTCGCCTTCGAGCCG
GAAAGAAACGATGTCACCGAGCCGCCGGGCGCGGAAGGGGGCCAAGAGCCAGCGCCGGTT
GCGGCCGCGGAGGCCGGGGGTGTGGACGGGAAGAACGCTTTACTGCGCTGAGGGGACTGG
TTTGCCTGATTCTCCCACTGCTCCTCCTCGGCATCGTCGGACATGCAAGAAGTCGGGCCC
GTGGAAGTGGGAAGGAGGCTGATCGACCCCAGCGACCAGCGACTGCTGGCCGAGAGCGAT
GGTAGAGCCTCTGGGATGTTGCCCAGCTCGATTGCCTCCACCTCCTCCATCGTCAAGGGA
CATCGAAGGGCCGGGAGAAGCCGAACGAGTAGCTGCTGCTCCCGCGCCATGCTAATGACC
GTAGTTCGACAGTACGAGCTCGCCGTCGCCACGCGCCCCAGAGCACGCGCCGCCGCTACC
TGCGTCGCGCGTGCTGCCGCCGACGCCGCAGCCGTATTGCTCCGTCCGACAGGTGACAGG
TGAACGCCGGAGGGTGCGGCATGAGCCGCGGTCTGACCCACAGCAGCGGCCGTAACCTCT
ACAAAAAGCTGCAGTAGCTTCAGGGCGACCTCGCCTGCAGCCGTTGCCTCGGCTTCGCCA
CTAGACTTTCCGGGTTTGGATACGAGCGTCTCCAGAGCGTCTTCCACCTGCGACAGCGCC
GACACCTTTTCCCACGCCGCGGAGTCCGGGTGAAACAGGCAGCGCCTGATGAGATCGTCT
CGCATCCCCAACAGCCCGACCGACTTCATCCTGCTCCTTGCCTCGTGCGAGCTGTGGTAC
CCCAACACGTTGATCGTGTGAACGCTTTTGACGCACAACTGGAGGGGCAAGTCAGGGCGA
TGGTACAGCGCCGCGTCCAGAAGCTCTCTCAAGCTCTCCAGCCTCTGCACGCTCCCGTCG
TCCCCCCCGTCGCCGGGGGCACCCCCAGCCTCCCCCGTCGTCGGCGACGTCCGCGAGCTT
CCGGTAGAAAGCACCGGGTTGTCTTGGACCCCATCCAGAGCGTCTTCAAGAACCGCCGCC
TGAAAGCTGGCCGGTACCGAGGGCGAGAACAGCTCGAGGAAACGGTGTCCTCGCTTGTCT
TGCGGCGCGCGTGCCATGTCCTGCTCGAGCAAGGCCGCGACGAGGCCGTACACCGGCCCG
GTGAAGGTATCCAAGGCGTCGCTCGGACCCTCCCCGGGCACGACGGACCGGCCGACGGAG
CTGGACTCGAAGTAGCTGAACGCGCTGCCAGTGTCCGTGGTCTCTGAGTGCGAATCGTCC
AGATATCCCCCGTCCGACCCGCCTGTCCCCCATCGATCGTTCCCCGATCCGCTTGTCCCC
CACCGATCATTCCCGCTGAGGTCACCGTCGTTGCCGCCGTAGTCGTACCCCATACTCGTC
CTCCGCTGCTGCATGAGATCACCGTTGTCGCTCCTAGCAGCGAGCGCATCCACAAGACGG
TGGCACCAGGTCAGCCACCCCTGCCGAGACATCAGCGCGTCCGCGTTCCGCTCGCGATCT
CCGCCATCCTGTTCTTTCCCCTTATTCCGTCCAGCTCCTCCCGCCGCGGCTCCCGACCCA
GAAGCTGCCGCCGCCGCCGATTTTCCAGCCAACCTCGTCGCGGTCCCGCCGCTGTCATCT
TCACCGCCAAAGGTTCGACCACCGCCGAAGTCTTTCCTGCCGCCCCGCCCTTGCCCTTGC
CCCTCAGGAGCGGGCGCCGGCGGGAGCCACGCCACGGCGCTCTCCAGCTGCAGGAGACAC
CGCGCGAGCACTGCGGGGGACTGCGCGCGCTGAAGGGCACGCATCAGAACTTCTACCGTT
TCAGGGAGCACCAGCCTCACCTCCTCGGCTTCACCTCCGCCGCCGCCGCCGCCGCTGCC
>NODE_6676_length_2399_cov_12.552880_g5091_i0
GATTGAGCTGTCGTTTTCTGATGAGGGTAATATCCTCTTTATTTACATACCGCCGGAAAA
ACCATGCCGTTTGTTTTTTGTTGCTGCGGGTATAAGAACTCCCACCAAGCAGCCCAGGGA
AACAACCCTTCCTTCGCGCATGGACAGAGCATCGCGCGCGCGCGCACAGCACGAAGCGAT
TGCGACTCATCAAGTACAAATCGTACTGTAGTACTGTACATAAAAAATAAATAAAGTGTG
CGTATCATGTAAATGAATGATATTCGTCAGTCAGTCGCTAATCAATGACTGCCACAAGAA
CAACAACGCTCCCACAAGAACAACAACGCGGGTGCATTTCTTTGCATGTTTGGAGCAACA
CATAACCACATAAAAAAACAAAACCTACCGGTACCAACCAGGTATGACGCACACCTCTAC
GGTTCAAGGAGGCCACGGCAAAAAATGGAGGGCGAAACCTCGGCCCCGTCGCCATCACTA
CACGTGATTCAGCCAGTCAGCAACTGGACACTACTATATACTACCACTACCACCACCGTA
ACTGCTGTGCTCCTCGACACCAACTACCAGTACTGTTGCTGTGGCCCTTGGCACTACAGT
ACTTAAACTGCTGTGCTCCTGGACGCTCCTGGACACCACTCCTGTATCGATACATTGTAC
CGGCAGCGGTTTTCCAATGCAAGACTTGAACCCTAGGACACTCGTCGATCTAGACTGCGA
GTTGCTCCGACTGACTACCGATATGTTGCATCGCCAGTAGAACAGCACACCTACTACAGC
AGTAACAACAATAGTCTGTACGTAGCACTACAGAGCACAGCATAAAATACAGCGAACGGT
ACATCACCCGCAACAGGTGGTAAACGTCATACCAATCAACCCCCGCACCGCCTCTGCGCG
GCAGAAGTATCGACCAATCACGGTGTCGCACAGGAGCCAATAAGATCCTCCAGGAGGTTC
CGTGCCGACCTGACCGCATCGACAGGGCGTACACCTTCCACCACCCCGACCTCACGACCA
AGCAGGTCCGAATACGAGCGCAGCACCGAAAACTCGAGCTGCTTTCTACCGCACGCCGAC
GCTAAATCGCCCAAAAACGACCCGACGCACCCATAACTCGACGCGGGCGAGGCAACAGAC
GCGCCAGAACGGCGCTCCTCGGTGCCCCCCACGCCGGAATCCACACCGGCGGTAGAAACA
GCCTCCGTGCCACATACGCGTGGTAGCCTCGCCACGCGCTCCGAAACATCGTCGACAGAA
GCTCCGGCGTCAACCGTGGGAGCCGGCGCAACCAGCTTCGTCGGCTCTTCGGCTTTCTTC
GAGCCGCTGGACACCCCGCCGCCGGAAGCATTGCGAGCGCCTGCCTCAGAAGAAGCCGCC
TCTAGGGCGACGGGAACCGTCTCCACTGAGCTAGAAGCGGTAGGGCAGCCTGCACCGGAA
AAAAGGATCCCGGACGAACGCCGACATTCCCGCGCCATCCGGAACAGCGAGGCCGTTAAC
GCGTCGAGCGTTGCCTCTCTGGAAGCGGCGGCGGCGGCGGCGGCGACGGGATCGCTAGCC
TCCTCTGCCGCGCGGCCAGTCTCGGGGTCTCCTCTCGGCGCTGCTTGCTTGCCACTGCGG
GCGATATTACCGGCGCCGCCAGCGGCGCTCTCCGTGACCGCCAAAGGTTTCCCGGTAGGA
GCCACCGGCGGCTCCGCAAGCGCGGCAGCCTGCTTGGCCACCGCTGTCGCCAATGTCGCC
GATGACGTCGCGACCGCGCCCTTGCATCCATCTCCAGCGCCACCGGTGTGTTCTTCACGC
GCTGTGTCAAACTCTATGGCGGCGATTGCGCGGAGGAGACCCTGCGCGTCGGACAGCCTT
CGCGGGAGTTCCTCTTGCCGCGAACTTCCCCCCGGTGCGCCCACAGCGATAGACGACCGG
CAGGAGGCGGAGGATCGGCCGTTTTTGTCCAGAGCCAGATCGAGGAGTTGCCCCAGCGCT
CTTTGCGGCAGCCGCACAGCGAGAACCCGCTCACCCGTGTCGATCTGCACCCAAACGGTG
GCATCGTCGCGTCGCGAGGAACATCCCACGTCACCGGCGGCGTTCCCCTTAGCGGCAGCC
CGGAGGCCTTCTGCGCGAGGACTACCGCGCGCTTCTCCACTCCCATCGACGCAAGATGGC
GCAAGCACGGAAAAGGATGACACGAACCCGACCAAGATATGGGCGCGCTCAAGTGTTTCT
CGGCCCTGCGCGGGCAATGTCAACGCCCGCGTTTCTCTCCGGTCGTTTACACCGTCACCA
CTGCGCGGCGCAGCATCCATCGAGTACTTCTCCTTGCCATCTCTGCCGCCGCCGCCGCCG
CCGCCAGGATGAAGAATTAGCGCCGGCGGATGTAGCGCCACGGAAGCGGAAGCCGCCGC
>NODE_6677_length_2398_cov_8.090323_g5092_i0
TTTTTTTTTACTGAAGACGTAAAACATATTAAGTGCTGGCAGAGCCGGAGTTCGCCCTAT
TACTTCGGTATCTCCCGTACTGGCGTTGTCATTTCTTTGAGCGATAAATCACACTACCAG
CTTAACGCGCCCTTACACCTAGCCCACCTCTGGATTACATATAGCCAACATCAGTGCAGC
CCGAGCTGAGTATCCACAGCTCTTTAATAGGACTCGAATACGCTAATCGTTATAATGACA
GCAATGGTGGGAGGGTCTCAGCCAAGTCTTCATCCCTCAGACAACTTACAGAAGAAAGAC
AGCCCACCTCAGTCAATCTGCACACTGAAGCACACTTTATGCGACACATTTGAACGCCAC
GTTCGCGAACCGCATCATGGCGGCCAGTCCCTGGTTCATACCATTCGATGTAGTAGGCTG
CTGCTTTCCAAAGTCCTGGAATATGTTTCAACCACAGAGGTACTGACTAAATTGCCGATG
CCCGCTGAATAAGCGAAGACCTTGAGATAAAAGCTCAATCGCGGTTAGACGTCGTTCTTG
GAGCACTGTATGTATCCCTTTAACAAGGAAACCCCAACGTACCTAATACAAGCTTTTTTC
CTACTGTATGTCACATGTTATTTCGACTGCCTTCGGCCCGAACATCTTTGTAACGCTTTA
GCTCTACCAACAAATCATAGGCAACCCCTAGGACAGCTAATACGCCAACGAGGCAACGTA
AGACGCTACGAAACCGCCTACAGGTCCTGGGGAGGGTCGTGGTCGACAAGGTTTTACTCT
GCCCTCGCAATCGAGGGGCTCCGGAAATCACGGAACTGGAAACGTCGTGGTTAACTACAT
TAACCATTCAAAAGAAACACTCAGGTTTAACATGAAATGAGGGGGCCCTTTCGGGACCGA
AGGATGGGTTACGGCTACTTGTCCTTCTGCGAGTCCTTTCGACCGTGCACACAAGTCCGC
TCTCGAGGGGGCCGTGATCATCGCAGTGGGTAGGCTGCTTCCTATTGGGCCCCCAGCGCG
AAACACTCTTACAGCTCTTGACCTTGCACGATACTCCGGAGTTGACAACCGGAATTCCCA
ATATCTCACCCTTAAGGTGCTGGCACGTAGTGGCCTTACCGTCGGCGAGCACACCCCACC
TACGTCGCCTCGGGCAGGAGGTGTGGGAGCATCGCTTGATAATAACGTGTATCATGCCGT
CCTCAGCATGTTGTTTGCAGTACGCCGCCGTCTTGCTGTCCTTAACGTTATAGCTCGCTA
TTCTGGTGCAGGAGCCATGTAAACAAAACCGGCTACGAACGTTCACCATGTTATGTTCTG
CATGTTGCTTGCAGTACGCCGCCATCTTGCTGCCCTAAACATTAAAGCTCGGCCCCTTTG
TGCAGGAGTCGCGTAAGCAACGCCTGCTCACAAGATCCACCATGCCTTCCTTAGCATGTA
GCTTACAGTACGCCGGCGTCTTTCTGCTCTTAACATTAAAGCTAGGGTTCGTCGTGCAGG
CGCCATGTAAGCAATACCTACTGCGAACGTTCACCATGCCATCTTCAGCATGTTTCTTGA
AGTACGCCGCCGTCTTGCTGCCCTCCATATTAAAGTTCGGTGTAGTCGTACAGGAGTCAT
GTAAGCAACGCTTGCTTTTGACATCAACCATTCCATCTTTAGCATGTTGCTTACAATACG
CCGGCGTCTTGCTGCTCACAACATTAAAGCTCGGCCACTTCGTGCAGAAGTCATGTAAGC
AACGCCTGTATTTGACATCGACCATTCCATCTTCAGCATGTTGCTTGCAGTACTCCGCCT
TCTTGATGCCCTTGACATTGAAGGTCGGTTCCGTAGTACAGGAGTCGTGTAAGCAGCCCC
TGCCATTAACATGAACCATACCATCTCCAGCATGTTGCTTGCAGTACTCCGGTCTCTCGC
TGCCCTGAGAATTAAACTTCGGCCGTTTGGTACAGGAGTCATGTATGCAACGCCTGCTAA
GGACATCAACCATTCCGTCTTCAGCATGTTGCTTGCAGTACGTTGCCGATTTGCTGTCCT
CGGCGTTGAAGTACGATCGCTTGGTGCAGGATCCATTCGAGCAGCGGTTGCCTTCGGCAT
AAACCATGCCGTCCACGGCATGTTGCTTACAGCACACCGCCGTCTTGCCGCCCTCGCTGT
TGAAGCTTGCTATCTTCTTGCAGGTGGCATGTGAACAACGTCCCATTTTAACCAAATATT
TCGATTGTGATGAAATTCCTCAAAATTGCACTCTCGATTCGCACGCACAAATGCTTCTTC
TCAGACGTCAACAAGGGAGCCCTTGGTTCCCCTTCGTTGCGGCTGCTGATCAATACGACT
TATCCTGCAGCGTCCTCGCTACTGGTTGCTCCTTCAGGCGCCTACACTCCCGTGCAAG
>NODE_6678_length_2398_cov_4.631398_g5093_i0
GCACAAAGCTCCACCGCCTTGTGTCGCCCCGCCCGGCGGCCTCCCCTATAGGCGACGTGG
CGAGCTCGGCGCCTCCGCTCGTGTGTAGTACGCCGACGCTCTCCTCGAGGAGCAAAGTGT
CGTCGCTGCCACCACTGCTTGCTGTGTCTTTCAAAAAGCAGGGATGGCGTCTGATGTTGC
GAATCGGAATAGACCGCGATTACTAGCAGCAGCAGCAGCGGCGGCCGGGGCGGCAGCAGC
AGGAGGAGGAGGAGGAGCAGCAGCAACAGAGTGGGACGAGCTCGGAAAAGGAGATCTAGC
GGCGCTGGGCATAGCTTCGTGTGTGGACGTCGCGGTGGCTCTCATCGCCGCGCACGTCGC
CTCCAACCGCGCCTGGCCTCCATATAGGGCCGTCATTCCTGACCTCGTCGCGTACACGGG
ACTGGCGGCGATACTGTCTACGGTCGCCGTGGTGATGCGATACGGCATGTGGGGGCAGGA
AGGGCGGATGGAGTCGCACCCCTTCGGTTGCGGGGTGGAGGCATGCTTCACGTGGCTGAG
CTTCGGGGCGCTCTTCTCCTGCGGGTTCCTTCGGGTCTACCGGTACCACGACGTCCTGGT
TCGGCACAACGGCATCATGTTGGGGGTCCCCCTCCAGCTGGCGACTCTTCTGCTGCCGTT
CTCGCTCACGCCGGCGGTGTTCCTGGCGAAGCCTAGCCTCGTCGCGTTCGATTCCGCCAG
CCAGGAGTGCCTCACGCAGTCGGACGTCCCGGAAATGTTCGGCATCGGAATCGCGGCCGT
CATGGCTGCATCAGCCGGGTTCCTGACATTAAGGCTACGAAGGGCGCGGGTGCAGGCTCC
GGAGGAGTTCAGCGTCGCCGCTGCGACTTCCGTCGTCCTGGCCTTGGCCGTCACGGCTCT
CCCGTCCATCCACGAGGACATGGAAGACGACCGGCAGGGCCGTCGGACCGCGATGCTGCT
GGCGACGGCGGTGGCCGCGCTCGGCGTCGTCGCGCCCGCGGTGATGCGGCCCTTCGCCGG
GTACCTCACCGACAAAAAAGGCTTCGAGGCCAGCGGTGACTATGGGTTTGTCGAGCGGGA
GCCGGAAGAGGTGAGAGACATGTCGACAAAGAGCCGGAGGCTGAGCGCCCTGGTCGGCGC
CGAGGCGGGAAAGGCCACGCCGGAGAACGCCCAGATCGCCAAGTGCTACATGGAAACGCT
CGCCCGCGAGCAAGTGCGCGACCACTTTCTGCTTCAGGCCTCGACTATGCACATCATGGA
CACGTACTTCCGGGAGGGGTCGCCCGATTTCGTGCCTCTTTCCTCGGAGTGCCGAGACGC
CATCCTCACGTCCAAGGCGTCTTCGACCTTCATCTTCGAAAAGGCCAGGGAGGAGATGAT
GCACAAGCTGAGGGGCGACAAGGAGACGCCGTTATCGGCGACGGGAACGGCCGCTTCCCT
CAGTTATCGCACCGACAGCAGCAAAGACGGCAAGAGCGGGAGCAAGAGCGGCGGCAGCAG
CAGCAGGAGCGACCGGAGCAGCGGCAGCAGCAGAAGCGGCAGCAGCAGAAGCAGCCGCAG
CCGCAGCCGCAGCCGTAGCCGCAGCCGCAGCCGCAGCAGTGGTAGCAGCAGAAGCAGCAG
CTGCAGCAGCAGCGGCAGCGGCAGCGTCACCGGTTCCGACCCGTCGATGATATCCGCCGG
TCCTACCACCGACTACGGCAGCGAACTCAGCAGCGCCGACAGAAGCAGCGACCTCCTCAT
CCACAGTCGAGTCCAAGACCGAAGCCACGGCCATGTCGACGCCGAGGAAAAGGGGACCAC
GCCGAGCGCGGTGCCGGACTCGTCGTTCGCTTACAACCCGCCACATTCACAGACGACAGC
GGCGCAGCTCGCCACCGCCGCCGCTGCCGTCGCGCGCAGCATGGGTAAAGCCTATCAAGA
GAAAGACGCGGCCCTCCCGCACGATTTGTCTGCCGAAGCGCGTCACGGCAGGGCGCCCCG
CGGTAGCAGCCAGGGAGGGGGAGGAGGAGGGAGAGGAGGAGGAGGAGGACGAGGAGGACG
AGGAGGGCGAGGAGGACGAGGAGGAGGCACCCTTGGCGTAGATGACAAGGGATACCCAGC
CCCCCGCGAGACACACTACGCGGTAAAGACGGGGGGCGCAGCAGCATCAGGAGAAGCAGG
AGCAGGGGCAGCAGCGGCGGGAGACGATAATCATAACCTAAGCAGGTCCTTGAACAGGTT
GGGGATGGTGGCGACGACGGCGACAACGGCGACCGACAGCAAAGTCGCCGTGAAAGCTCT
GTCCGGCGTCGCGAACGTGCACGCCGCGTTCGGAATCCGGGCGGGCAGCGACTCCTCGGA
AGAGGACGACGAGTACGTCGTGAACGCCTCCACGGGAGTCATGGAGAAAAGGAAGCGG
>NODE_6679_length_2397_cov_3913.924269_g5094_i0
AGTGGGCGTCTTCATGATTTGATATTTTCAACGAGCCTAACTATAGCATCGTGATCACCT
CCGTTGGTAAGACCGACTTCACATAAGATAATGTGTCAGAGGAAATATCTAGGTACGAAG
TATACGAGTACCGGGTTGACTATAGTACAAGTACTGCCGTGCTTGTAGTACGGCAGTGTT
AACATTTACAGTAGGAAGCGCACAAACAAGTTGTCCGGCCGCGGATCAGTCGTGCTCGTC
CGTGATACAATATGGCAGCAACAGAGAGGCGTCTGCTTGGCTTTTCTACTGAGAGAGGCT
GTCACTTCTGTTTCCGTCACTCCTTGCTCCTACAGTGCAATAATACAGCACAGCAGTAAA
CATTACTGTAGCAATAGTGTGTCAACACCATATTGGCCGGGACAAGCATGGCTGTGTGAT
GGCTGCAGATCCGTAGGTAGACGCGAGGATGCATGCCTGGAAAATGAATACCAGGTACTC
GAAGTTCCTACATTTTCTCGGCCGCATTAACCCCTATACTCAAATTTGCCTTTTTGGACG
ACATCGGTATACAGTACGCGACAGCACTTCACAATGTTGAGTCTTAAAACGACACATCAT
TAGCTCGAGTTTTGCACGCAACATAAGAAAAACACGTACGCATGCATTCAGAATTACCGT
AGTGTACGACGCACTCTCACACACGCATCACACACTGCACAACATGATGACCTCGTGGCC
GAACATAATAAATCTGACGTGCGCACGTACGTAAATTGTGTCGCGTACGTACCGCAATGA
CTATCAGGTCTCGCCGATCCTGCATATATTGTAGTCGGCTAGGTATTATAGATATATTGA
TAGTTGCGTCCGGCAATTGGCGGGAGCTCCGAGTCTTTTGTATCTGACTTGGCGCGGCTG
AGGCTTATTGTGTGTTTTTTATTGATGAAACGTAGTTACTTGGCTTTCACCGTCCAACCA
ATCCAACTAACGACTACTGTATCCGTGAAGTCTACCCAACAAGGCACGCCTTTTGCTCAC
AGCCCTACCTAGCAGCAACCCTTTCGCGGCCTCAGCTTCATCCATCCATTCATCCATCCA
TCCGTCCACCCCACACTCTTCTAATAATACCAAAAGTTCCGCGACGCGGGCTCGCAAGTT
GGCGCACATCGCGCAGTAGTAGTAGACGACTTCGTGCAAGCACCCACGCGCGGGATTTTC
TTGGTATCATCGAGTTCGCCCCCCATCGATACTTTTCGGGCCCATCCCTAACATCCAGGT
TGGACAAAAAATATATCGACCAGTACTACGGGGGAAACTCACAGCTGCCTAGTTCCGGGG
ACGTACCCGTTTTTTTACTGCAAGACTATAAAAAATAGGAATTCGAGCACGTTCAAGACA
TGCTTCAGCTTACCTACGAAAACAGGTAAAATTCCTAAACACTTTCCTCCTTGTTGTGCA
GATAGAGTAACAGGCCAGGCCGGCTCCGAAACGGAAACCATTCACAGCCTGTACCGTACG
CGACAGGATTCAAGTCAAAGCATCCGACATCTAGACTACATAATATCCCAAGCCCGAAGA
ATCTTGCTCTGCTACAAATAGATAAGAGCAAAAGTCTTCACGCCGCGGTATTCGTATCGT
GGACGACTACCGACTTCGTACTCAAGGCGCTACGTGCTGAAGGACCGGAGAAAGGGTGGT
GAAGGCATCTCCTTCACCGAAGATGGTGGTGGTGTCGTCAGCGCCCGCCGCCGGTGGAGA
TGTCGTCACCGTCGCGTCACATGTAGGCTTTATTCGCAGCACAGCTCGGAAGTGCATCCT
TCGGTCTTGGGGCACTTGATGGTTTCGGCGTCCGCCACAAGGAGGCTGTCCGGGCAGGCG
TAGTACGAGCAGTATGCCTCGCAGCACGATCCGGTAGTGCACCCGGTGTCGGCGCACACC
TTGGTGGGGGCGCTCTTGATCTGGGTGTACCCGTTGGGGCACGCATAAGACAAGCAGAGC
TCTTCGCAGCACTGTCCGGTAGAGCACGCATCGCCCTCGCACATGGTGGTGTTGGCGGCA
GGGATGGGAGTGAAGTTGTTGGGGCACGCTACGGTGTTGCAGGTCAACGTCTGTAGAGAA
CGCGCTCCCCGGAGGCCTTGCTCCGCCTGCTCAGTTGGGGCCTTGGCGACGAGAGGAACG
GCACCCACGGCGCTGAGGGTGGCAAGAACGCCAACGATGAACCGGAGAGGAGACATCTTC
TTGCTTGCTCTAGAATACGTAGGGGATGGTGTGATGATGTAGGATGATTGGACGATTGAC
AGTGAGTGAACCGAGGGGGTGGTGGTGGTGGTGGTGTTGGTGGCCTGAGTCCGACGCCGT
GCCTTTGAGCAGGCTTTATTGTCCTGGGTAACAGGGGGGTTCTTCACGGTTTGGCGT
>NODE_6680_length_2397_cov_267.015491_g5095_i0
CAACTTCAGGTTCGGGTACGACTCCACTCAGCATATTGGAACAGAGGAGGGATGAGATTT
TTCACGGCAATATGTGTGGCTTGGCTCGCCAAACTCTCCCCCGTTGATGGGACGTCGGGC
GGCAGCGATACACTCAGGAGCATAAGCTTGGAGTTTGTTGGGGATGCTGTCGTGTCCGGC
GCCCCCGTACTGCTTCGCGTGGCCGGAGAGGTCGCCGCGGACACTCCCGTGGTGGACGTG
GGTTCCTACACCATCAATGTTGAGGCACGGAACTTCGACAATCCCGGCATGGTACCGCCC
GAATCGTTTTTGTTCGCGTCGTTCGACCTGGACCTGTGCACACACGTGGTGGGCGTCGAG
TGTCCTTTGACCAGCGGCATGCCCTTCAAGGGCGTCGCTCAATGGAACGCGCTGGAAATC
CCGCACGGCACAAAGCAGAAGGCCCTTGTCTCGGTTGGCGTCCATGAGCAGGCATCTCCG
GGTTCCTGGGGGGAGATCATTTCGAAGGCGTCTACGCTTGTCGGAACGGGGTTCACTGCT
GGTTCTGACGGTGAGGTGCCGGCCATCACGTCCTCGTTGGTGTCCGATGTCAACGGGTCA
CCCCGCGCATCCTGGAGAGCAGAGCCGTCGACGAGGTTCGAGGGCTACACCGTGAGCGAC
GCAAGGCGTATTGCTGGAGGGACGGTGCTGCGAGGGCACGCTGGTTTCGAAGAACTGCCC
CGGAGGAGGTACCCGACCGGCGCCAGCACAGGCGCGGTAGGAGCAGGCGGCGATACCGCT
GTGGCAACCGAACGCCGCCTCCGTGCCCAGGGCAACGGACCGCAGCCAACCTTCGATGCC
ACCTCGGATGGCATCCCAGCTAACTTCGATGCCAGGGAGGCGTTCTCCGAATGTGCCTCC
ATTATTGGACGTGTTAGGGACCAGAGTGATTGTGGGAGTTGCTGGGCGTTCGCCTCGACG
GAGGCGTTTAACGATCGTCGATGCATCGCCGGTATTGGTGGTGGCGGGGTTGGCCCTGAG
GGCGAGGCTACGGCGGACCAGCTGTTGGTGTTGAGTGCGGAGGATACGACGGCGTGCTGC
TATGGGTTTTCGTGCGGCCTCAGCATGGGCTGCAATGGTGGTCAACCCGGGTCTGCGTGG
AAATGGTTCACCAAGACCGGCGTGGTTACCGGAGGTGGCTACTCAGAGATCGGCCAGGGC
AACACTTGCAAGCCTTACGAGTTCCAACCCTGCGCACACCACGTAGACCCCGGAGCATCG
GGCTACCCGGCCTGCCCCGACAGAGAGTACCCCACGCCCGAATGCGTTTACCGTTGCTCC
GAGGGAACCTTCACGTCCAGTTACGAGGAAGACAAGAAGATGGCTAAGGAGGCGTATTCT
TTGGGGGGGGTGCAAGAAATCCAGAGAGACATGATCAAGTTCGGGTCCGTCACGGCTGCC
TTCTCCGTCTACTCCGACTTCCTCACCTACTCCGGTGGCGTTTACAAGAATGTCGCAGGC
TCGTACATGGGCGGCCACGCCGTGAAGATCATCGGGTGGGGAACGGACGAGGACAGCGGA
GAAGACTTTTGGCTGGTGGCGAACAGCTGGAACCCCTCTTGGGGCGAGGGCGGCCTGTTC
CGCATCCTCCGCGGCGTTAACGAGTGCGGCATCGAGGGCCAGATTGTGGCCGGAGAGGTC
TAACCGTGCAAAAAAATCGAACGAAGGGATTATTCATGCATCGAGGGCCAGATAGTGACC
GGAGAGGTCTAACCGTGCAAAAAAATCGAACAAAGGAATTATTCGTGAGACGCGGGAAAA
AAACAACGAAACATTTTGTGGAAGAGATAGTGGCCGGAGAGGTCAAACTGCTGTGCAAAA
AATCGAACGAAGGAATTCTTCATTTGAGACGCGGAAAAAAGAACGACACATTTTGTGGAA
GAAACTCGCTCGGCAGTGTCATGGGTTGGAACGAAAAGGCAGCGGACAGCTGTCTTAAGC
AGGAACAACCGCAAAATATGTCTGAACGATTTTTATGTAAGTACAAAGCCTGTCCGTGCG
AGTGCCGATGCCGACAGTAGTATTGGTGACACATCATGTATAGCATGGCACCTACCGCTC
ATGCCGTTGACGTCGTAGTGCGCAGGTTGATGTTTTCTTCTTTTTTTCCCGGGTATTCCC
CGGCGATGCCTGTATGTAGGCTGTCAAGAAACCTTACCTCAAGACCTTCATTTTGCTAAC
GTATACGGTGGTTGACGGACTGTGTTCGTCTCCATTGTTTTTTTTGCGTTTGCTTTTTTG
AGAGTCTTGTTTCACGCTGCTTTTGCCGTGATATATCATGCCTTGCTTGGTTTTGGATTT
TGTGGCGGCGTTTCCAGGGCGGGTATATACATACGTACTAATGTTTTATTGGGCGGG
>NODE_6681_length_2397_cov_84.707401_g5096_i0
GTTGATACGTGGTTGACTGCGTGTGTGTGGATCATGATCCAGTTCATATTTTGTATTTTT
GTTTCTGCCCGCTATATTATACCGGCCCCGCCCTGGCGTGGTTCGGGGTACCACTAGTAC
AAAGTAATACTACTGCTTGTAGTAGGAGTACTGCTGTCTACGTAATCATACCAGGTGTTT
TATACCAGTACGTACGTATGTACGGGTACCCGGTAATCATTAGTGAAGCATTACTCGCAG
GGTTGTGAGGTGGGAGGTGGCTGACTACGATATAAGTCCTCGGCTGGTTATTGGTTAGGT
AATATAAATACGATCAATAACAACTACTATTAATAGCTAAATTAGCTACGATAGCCGTCA
AATAAAAAGCTCACAGCCCTGGTGTTTACGCACCTTTGGTATATCCCATACTCGTTGTAT
ATATATACGGAGTACAGCTGTAGGTACACCGTATACGTGTACCATACGTACGTAGCGGTT
TGAACTTCGTATATGATTTGCTGCTGCGGTATTCATATCATATCGTCCCTGCTGGTTTTG
ATGACACCTGGAAGCTTTTTTATCATTCCGTAGCATCACATATTAATTGAAACATGCGCG
TATATCAATAGGCTCTGTGCTCGTACCCGCGATACTGATATAGACTGTGCGTGCACACAG
GTTGGCTGCCACGAAGCTCATCCGGAAGACGGAGGCCGAGCCTCGTCGGTAGTTGACCGA
GCGAGAGCAGCCGTTCCGTCGACTAATCGGCTTTGCCATAGCTTTTGTCTCTTTGCATGT
TTTTGATGTAAAATTATCCAGAAATATGGACACAAGTGCCAGCGAGTCTAGCGGGTTGGA
CGGGTAATCTATTAGTTGATACTTCGTATTGACCTTTGGTATCCCTTGTCATAATGCTCA
AAACGAAAAATGACATTCGTACCTCGTGAATCTTTGAGTGGTGTGGCGTGTTGTCAAGAG
CCCGATTTTTTGGTGAAGCACGAGCGGGAGTTATCGTTTGTGCGAACGAAATACTTGGCG
AGCCTCTTCACCCATTCAGAACTGAAAACATGTCCCACAACTACCGTAGTTCCAAGTAGT
TTGTCCCCAAATTCGTGGGACGAGTTCTGAAGGGGTTAAAGGCTCTCTGCCCGTTGACAA
GCTGACGTAGCGATGCTTTGGGCTGGCCTGTTGATATCCAGCCCAGTTGGGAGCTTCGAG
ACATTGGAAGCGGTTGATTTCTCCCGACAGCAGCCTTTCAGTCTATTAAGGTGGGGATGT
TCGTCGTCACTCTCTCGTTGTCCAACAAGTTCGGCACATTCACGAGTGCTCTGCTTTCTC
TAATTTTGGCTCCTTGCCTCTAACGAGCTGTCCTACCTCTTGCTCCGGAACACCCCTTAC
ACCTCTGATTGTGGCAGGATGCCGAGTCCCCACTCAATCAGCCCGCAGCTCCATTGCGCC
ACAACCGCGGGCTTCGTCTTGCCTGCACATGTCGGGGGGCTCTTCCGAAGACGATGAGAT
GAGCTCGCTCGACAAAGCCCTCATAGCGTGGGGCGTAAAAAGTGCCCCCGGTGAACCCGA
CATCGATTTCAAGGAGAAAATCAAGTCGGCGGGGCTTGCCGGAGCCTTGGCCTACGGCGG
GACGGAGCTTGGGTTCTGGATTATCAGCGTACCCCTCGCGGTTGTGGTGTACCACCAGAC
AACCGGGGAGTGGCTGGATCTCACGACACTGGAGGGAAAAGAGACGCTCTTCGGTTTGAC
GGCGGGATTCCTCACGTTCGCGCGGCTCGTGGTGCCGTTACGTATCGCGCTGGCCCTGGC
ATTAACACCGGCCATGGACAAGTACGTCGTTAAGGGTTTCCTCAAGAGGACGGAGGGCGT
CGACGAGGTGTGAGTGCCATAATTTGACGATATAGTATTTCCTCGGTGATGTTTTGTGTG
CAAGCAGTTTCAGGTATGCAGATGTTGGGTGTCTGGAATGATCTCCGAGCGACGCAGTGC
CAAACCTGTATGTAGACGTCCGGGTTTTGCGGCTCGGAGGTGATGTGCAGCGCGTCTGCT
GCCCAAGTATCTACGTTCGGAAGCTGGCGTTGAGGACTTGGGAAAATGTTGGTCTGGCTA
CCGGGAGAACACGCAAGGGATGGTCAAGGCAGTAACGCACTCTTCCACTAGAGACGGGGT
GGGGTGCGCGAGGGGTTGTCGGTGGAAGGCATACCATACCACACAACGCCATACAATACC
ATACTAAATCCCGCGGTACTGTTGCTGTAATACCCGTCGCCACCAGTCCCTGCGCCTGCG
GAACACCCGGTATAACTTTCCCTTCCCGATTTCTTTTGTCACGTTCGTTTTTTTTGTCAG
TGATGCATACGGCAACCCCACGAGAACCAGCGCGATTTCGGCCTTGATAAGGCAAGC
>NODE_6682_length_2397_cov_54.443201_g5097_i0
CCTGCCCTTCCCCTACAAGTTCGAACGGGGGAAACCCGGGGCTGTGGTCGGTCCTCCCCC
GCCCCCCGAAGCCGTCGACGGGGACGAGACGAGAGAGGTACATCCCAGGGTTTCCAACAC
GAAGGCGTACTCGAAGGCCTGTTCCTTCATGTGTTTGTAACGGTCACTGGCGCTGAAGTG
CCCCGCCGACATGTCAATCTTGAGGTAGAGAGGTTTGTCGGTGGTGGACATGTCCCTCAG
CTTCGACACCCACTTGCAAGGCTCCCAGTATGCCACCCTAGGGTCGTTCAGGCCACCTGT
GACCAGCATAGCGGGGTACGGCTGTCGCCGCACGTTGTCGTAGGGAGAGTAGGAGAGCAT
GTAGTCGAAAAACTTGGCCTCGTTAGGGTTTCCCCATTCCTCCCACTCTGTGATGGTCAA
GGGGATGCTAGGGTCCGCCATCGAATTCATGAGGTCGACAAAGGGGACATCAGCGACAGC
AGCTGCGAAGAGGTCGGGCCTCATGTTCACCACGTTTCCGATAAGCAGCCCCCCCGCGCT
GCGGCCGCACACGGCTAGCGCGGCCGGGGTAGTCACCCCCTCCGCAACCAGGTGTTCCGC
ACAATCGATGAAATCTTCGAAGGTTGTGCGCTTGGTCAGGAACTTCCCGCTGTCTTCGTA
CCAGGGGCGGCCCATCTCGCCCCCTCCCCTGATGTGCGCGATCGCGTACACCATACCGCG
GTCCAGGAAGCTTAGCCTCGTGAAATCGAAGGAAGGTTCCATGGAGGCCCCGTAGCTTCC
GTAACCGTAAAGCATGCAAGGGGCCTCCTGCCCCTCAACCCCGTTCGGGTACACATCCTT
CCGATAAACGATGGACACCGGAACCTCCTCCCCGTCGCGAGTCTTGGCCACGTTCCGCTT
GCACGTGTAGAGGGAGCGGTCGTAGTTAGGCACCTCTTTCTCCTTCAGCAGAACCCTCTC
CTTGGTGTCCATGTGGTAGTCGAAGACAGCTCGAGGAGACACCATCGACTGGTACCCGAA
GCGCAGAGTTCCCGACTCGTAGACCATGTTAGAGGTGGAGTAGCAAGCGTAGGCATCCTC
GGGGTGCTCAAGGCGGTGGGTCTTCCCAGTGCGCATGTCACGGATCCACAGCTGAGACAA
GCCGCCCTCCCTTCCGCCAAGCACGATGTGGTTTTCGAAGCACAAGACTCCCTTCAAGCA
CACCGCAGGGTTGTACGGCATCACGTCCGTCCAGTTCTCTGACCCCGGCGAGCTGATAGG
TGCGCTGACCAGCTTTGAGTTCTTGCACCCGTCCACGTTCGTGACGATGTAGAAGTCGCT
TCCCCAGTGCTCGACTCCATATCGCACGCCCTCCTGCCGCGGGGTTACCACCTTGAGCGA
CACCTCGCGGTGCGCCTCCTTGCCTTGAACGCCCTGCAGGTCGACGAAACGGATCTCCGA
CGTAGTCTTGCTGCCGACCTTCATCGTCATGAACCTGTCACTGTCCGACTTCCCGATGCC
CATCCAGAAAAGCTGATCGTCCTCGGTATACAGTAGCAAGTCCTCGGCTTGCGGAGTGCC
CAAGGTATGCATCCACAGTTTGTGCGGTCGGTGCTCCTCGTCCTGCGTGGTGTAGAAAAC
CGTGGTGGCATCAGCTCCCCAGCAGACATCCCCTGACGTCTTGACGATGACGTCATCCAG
GTCCTTACCGGTTGCGATGTCCCTGAACTTAACGTCGTAAGTCTCATAGCCAGTCATGTC
TGCCGCATAGGCTGCCAGCTCGTGCCCTCCCGGAGACGGACTCACGTCGGCGATGTCGCA
GTAGGATGCCCCCTCGGCCTGAACGTTCTCGTCTAAAACCACCTGCTCCTGACCCCCCAG
CTCTTTCACGCGGCAGTGAATCTTGTACGGCTTCCCCTTAACGCTGCGCGAGTAGTAAAA
GTAAGGTCCGTGTCGGTAGGGAACCTCTGTGTCCGTTTCCTTCATATGTCCCAGAAACTC
CTTGTACAAGTCCTCCCGCAGGTCCTTCAGGTGTTCCATATTTTTCTGGGTGTACTCGTT
CTCCTTGTGGATGTGCCCGAGGACCTCCTTCGATTCTCGCTTGTCGTCCCTCATCCAGTA
GTAGTCGTCCATCCGCTCAAGGGGGGGATCCATGGGGTTCTTTCCTCGGTTCTCCCCCGA
CACCTTGCCGAAGCGCACGGGGACCGGACGCTTGGCCGCCCGAGGCGCCCTGGTGCTCAT
CCTGGCCCTGCCCCTCATGCCGAGGGCCACGGCCGACACCGCCAGGCTCCCCCCAACCAG
CGCCCACACCAGCGGCGAGGATGCGCTCAACCCGCGCATGCTGTTTCCACTGCCCCGACT
AGTCCTCAGCATCTTGTCAAAGCGCTCGAAGTGAGTCAGCAGCTGGCAGCCAGTGGC
>NODE_6683_length_2397_cov_25.992255_g5098_i0
TTTTTTTTCAATATGGAAGTCAATTTCTTATTATTTTCGGTCATCACCATGCACGCACCT
ACGTAATTACTTGGGGATATTAGGGGTTCACGAACAAAAGAAACCCGATCCAAGGCAAAA
AGATAGATAGTTACACTGACATCAGTTATAAAGCAGACCAATTATTTTCCCAAGACTCCG
AGGCACACACACAAACATAACAAAACAAAAAAAACATCCTGCTGTGGGGGGCGCTACTAC
AGTACTTCTACTTTACGTTTTAATCCTCTTCCTGTCTAGGGCACACGCTACAACAACAGC
CCACACACGATTCAAGGTTGGGGTTTAATATGCTTAAGGCCGGCCGTCTAAAAGTAAAAA
AAAAAAAAAAAAATCTCGACAAACAACAAAACGGCAACACCAAACCCCTCACAGGCACCG
GTTTTGCTGAGAACTGCTGCATCGCAGGCATAGCGTGCGCGGTTTGCGCCCGGCCGCGTG
CAAATGGCGTCGTCTTGCCCCTGCATCATCGATCCTGTCTTCAAACGCCACCATAAAACA
ATGGGAACAAACTAAAACAAAAAATAGCGCTTCTGCAAAAAGTCGGTGAACAAAACGAAA
GACCGACAGCAATTCTGCAAATAAATCAACGGATCATGCTGCGAAACCAAAACTAAAAAA
AAAAAAAACAGCAGCGATTCTGCGAATAAATCGGTCAAGGTGTTGCGAAACAAACTAAAA
TACCCCCCAGCAATTCTGCAACTTGGCGATGTCACGCCTGCCGCCCTCCCTTATTTCTCC
CGCCTGTCGTACACAACGAGGCAACGCGTGTATAGTCCACCCACAACGCGCTACTCACAT
ACCTGTGACACTTTCCGTATGCCGTATGCTTGACACCTCCTACTATCATCCTCCCGCCCA
GTGCATGGATGAAATAGACACACCCATGCTATCCAAGCTGCCCTCGAGACAACTCCGAGG
CGTAGTTTCAAGACACACGTAACATGGTATCTATCGTCCTATCCCGTGCATGGTCGCAAG
CTGCACCCCCTGCTCTTGTCCTGCCCCAGGCATGAATGAAATAGACAACCTTCCCAAGAG
GACGCAAGACAGCTTCTAATCGCACTTTCAAGACACACATGCCATCTTCCTGCTGCCTGG
CTGGCATGAAATAGACGCCCGGCACGAAATAGACACCCCCAAGCTGCGTTTAGACAACCT
CGGCTCGTGGCTTTCAAGACACACATGGTACCTTCCTGCCCTAGGCATGTATGAAATAAA
CACTCCCCAACTGCGTCGAGACAATCTCGAGTCGTGGTTTCAAGCGACAGATGCTAGCTT
CCTCCTGCACGAACGAGATAGACAGACACTCCTACTAGACACGCTCGAGTCGTAGGCACA
AGACACACCTGCCATCTTCCTGCAAATAAAGACGTTTGCAAGCTGCGTTGAGACAAGTTA
GAGTCGTAGTTACAAGACACAAATGCTGTGGTCTTTCAAAATAGACGCTTACAAGCTGCG
TTGAGACAACTTCGAGTCGCAGGTTCAAGCCACACCCAGCTATTTTCCTCCTCTGCTGCA
ACCCCACCTCGGGCGTGAATGGAAAATGACCCTCCCAAGCTGCCGCGAGACAGCCCGAGT
CGTAGCTTCAAAACACACATGCTCCTGCCTTCTGCGATCGTCCTGCACATAGGCACTCAC
ACATCCTCTCTGCCTCCTACTATCGTCTTGCACATAGGCACCCGCACATGCTCTCTGCCT
CCTGCTATCGTCCTGCACATAGGCGCTCCCAAGCCGTGTTGAGACAACCTCGAATCGTAG
TTGCAAGATACACAAATGTTATCGCCCTGCGCCAAGCACAAAAAAAAACACGCCCGAGCT
GCATCAAGACAAGCTCGAGCCGTTTGTTCCAACATACATATGCTATCGTCCTTCCTGAGG
TATAACCGCGGACACGCAAGCTCGAGTCGCAGTTTCACGACACCCAACCGAACCAACCCA
CACCCACCACACCGTGGCGCAACTCAACATCACAAACAGCCTCCACCACCCAAAAGTTCG
TAGTAAAAGTAACGAACGTGAATTCGGCGAAAATCACGATTCGTTTCCAGAGCCGGCCAA
CTCCGTAGCAGGAGTAGACAACCGACACGACAATCGTACTCTACCGAAACATACCGCAGG
CAAAGGCTCGAACCAGCAGGTTAAAAAACGAAACGCCAAAATTACGAAACGTCAAAAACA
AAAAAAAAAAAAAACGAAAAAAAAAAACGGACCACAAAGACGAAAAAGCTCGTACACAGC
GAGACCCGCGAGACCCTCATCGCGTGCAGCCGCGTTAAGCATGGCTATGTTAGAGATGTA
CCGCTGTCAGCGCTGACTGCTAGCCCCTTCAGCGGTTATGGCGAGCCTCTAACAGGC
>NODE_6684_length_2397_cov_24.440189_g3917_i1
GGGGCACGTGTTAGTGGAGGAGGTGCTGTGGGCGCTGGACTTGTATAATGACGCGGCGTA
CAGGGCGCTGTATGTCCTCAACAGCCAGTACCTCTTCAACGAGATTCAGGCGGAGGTTAA
CCTGGTGTTCAACCAGCTCCTCTTCGACTTGGAGGCAGAGGTTTTCGGGTACTTCAAGGA
CTGGGCGGCGTCGACGGTGCTCGACAAGATGTTCAAGAGGGTCTACGAGGCCAGGAGGGG
ATGGGGCCATTATATTCCCGGACGACGACGCTACGAGACGCCTGTGCAGCAGAGGCACGT
GCAGCTGCTGGGCCGGTCGGTGGACTTGACGCACAGAATTTCCGGCGCCATGAACCGCAA
GATCAGCGAGGATCTGGAGCTGGCTTTGCGTCGGTTCGAAAGCGGGGGGCTTGCCGGCAT
CGTGGAACTGGAGGGCTCCATAGAGGCCACCAGGAAGACGCATTTGCTGATCAAGCAGGC
TGGCCTGGGGGTGGACTCGTTTCCAAGCTTGTGGGGGGAGGCTAACGACGTCGTCAGTCC
GGCGAGCTGCAAGGGGAGAGTGGTGGCGCACGTGGTTCGCACGCTGGTGCTTGATCTCTT
CGCCAACTACAGATACTGCGCGGCGACTCGTCGGCTGGTCAAGAGCCCCGTCGAGCTCAA
GCCCATGCGGTACCCTCTGCCTCCCACGACGATGGACAAGAACTTGGGGGGCGGGCGGCT
CTGCGGCAAAGCTTTCGACCAGACGTATGCGGTGGGTCGAGGGTTCGTGGGCAGCATCCA
CTTGGAGGCTATGGTGCGCGTGCTGGGGCATGCTGACCTTCCCCTCGTCGTCGACACTGT
GATCGAGCACATGCGCCAGAAGTTGTTGGACATCAAGGACTGGACCGACGCGCTCAAAGG
CGGCCTGCCGCCCGTGAAGCTTCCCAAGTACGTATTCGGTACGGCGGGGTGCTATTCCTT
CATGGAGGAGAAGCTGAGGCCGATTCTGGAGTACGAGGACCTCAAGACGGGGGTGTTTCA
GGACTTCCGAGAGCTGGGAAACGCTCTGGCTTTCCTGCAGTGCCTCAGCATGGCATCGGC
GGGGCTGGACTGCCTGAAGTTCGTACAGACCGTGCCAGTGATGGGCCTGTCGTCCTCCAA
AAAGTGGGACCCCAAACGCACGAGGCTTGTCGCCGCCTCGACGGCTTTGATTCGAGGGGC
AGATTTCACCGGCAAGGCGGCAGTAAGCTTGGCGGGCTTGGAGGAGGCGGTGATGGTGGG
GCAGGACGCGTGCAAGGGGCTGGCCACGAGCGCCAGGCTTTTCAGGCACACGCTAGGAGA
GCTAGAGACTTCCCTCGACGTGCTTCGTCTTAGGGAAGCCTGGGCAGGAGCTCCGCCGCC
AAACGGGGTGATGGATGTGGAACAGTCAGTCGCGTTCAGCAGGCTTTTCAGCGCCCTCAA
CTTCCTCTTTTGCATGCCGGAGGCGGCGGACCAGGCGCGTGTTACGGATGCCGTGCAGTT
CGGGGACGGGTTCGGGCTGGCGGGGGCGGTGATCATGCACCTGCTCGGGCAGCGGCATCA
GTTCGAGCTGCTCGACTTCTCGTGCCACGTTCTCAACGTCAACAATTTTGAGAGGGCTGG
TTCCAAAGACGGAGAGACGGGGCTTAACGTGGAACCGGCCAAGGCTAGGGAGACGGAGTC
TTTCCTGCACGAGGCTCATCGCGAGTACTGCCTCATCTTCGACGCCTTCTCAGTGGCCGA
AGCTGTTCTGCCCAGTCGCCCGATCGACCAAGCAGCTGAAGTCCGCATCTTCCACCCTCC
CCAAGACGACACTAAGGTTAACCGGGCGCTGCTCGTCGACGGGGGTGGGCTGTGGGAGTC
TCAGGATGTGCACGGCGATCGGCAGGCGGAGGCTGCCGCGAAGCGAGTGCAGCGGCCTTC
GACGAGCAAGTCTCCAGTGACCAAGTCAGGCTCGAGCCTCAGCATCTTGCGCCGAAGCAA
CAAAGAGAAGAATTACGTGCCTTCGGAAGAGGACCGGATCGAAGAAGAGAACCGTAAGAA
GAAGCTGAACACCTTCACCTACGCCCTGGGGGCCTTCATCAGCGGCGGCGAGGACCAAAA
GCCGCCCCCAAACCTCCCGGCGCCCATCTCCAACGACCTCCTTGCCGGCGCCGGCATGAC
CAGCCCCACCGAGATCACCTCTCCGAAGTCAGGCCTACCGCTGCCGGTCCCTGGGGGTGG
GGCTGCCGCCGCCGCGGCTGCTGCTGGCGCCGCCGCAGCTGCCGCTATGGCTGGTGTCGG
GGGTACCGGCGCGCCGAGATCAAAGCCGCCGACTGGGGCACCGCCTATGCCGGGGTCGTC
CCTAGCCTCACCCGGCGGGCAGAAGTCGCCGGTGCCGGGCCGGCCGCCGCCGCCGTC
>NODE_6685_length_2397_cov_7.324010_g5099_i0
GAGGCTTCTCACTTTCAAGATTAAGCATAGGAGCTTGGTACCTCACCCAAAAACTGAGTT
TAAGATAAAATAAAAGTTAAAACCGATGAACAATCCCATCGCTGAGATACGTCACGAAAA
GACTTTACTAATCTTAATCTTCCCCTCCGACGACGTACCGTACATGTTCCGTTCCGCCTT
GAACACGATTTTCTAATCCCGAAGTAGTTTCTCTTCTTTCGCGCTGAACCAACATACATC
CTAGTTTCCTTTCTTGAAGTCTCCTACTTGCACCTTCCTCGACCTTCTTCGTCCCTCGGC
AAACCTTCGTCTACCCTATTCTCTCGTCAACGTTCCACCCCCACGTCATTGGCAAGCAGT
GCTCCGGTTTTTCTTGCCTCCTTCCCCTAGCGCCCTGGCGGTCCCCCAATAACGGGCTGT
ACCGGTGCACTCGGGGTGAGGTCGCGACCTGGGTGTTCGCGGAGGCTGCTCGAAAAAAAG
CCGTTTCTTTACAAACGCCTTTCCTCGCCAAGGACGACCCGTCCCGTCCGTCCGTCCCTC
CAACGATGCTTTGCCGCCACCCCACCTCGCCGATCAGGTCGCTGCCTTCCTTAATTTCGT
AAAACAGTAACAACTGTATTCCAACGATAATGTGTGTGCCTTATCGGGTAGTTCATCGGT
CGAGGAGGCCCCGCCACAGTCACAAAAATATTTCGTCCAAACTGTGCTATACCCCTATCG
TAGAACGCCTTTTAGGTCTAGAGACCGCCGTCCCGCCACACAGGCCAAAACTGCCGCCCC
CTGACAACATACCAGGCCCGCTGACATAATACCAGGTAACAGGTATGGTGGTCGCTGAAA
CTGCCGTCTGTCAGATATTACGCGTTAACAGATAGCACTTGGATCCGTCCTTGCTGGCCT
GCTACACACGGGTAGCATACAGGTCTACATACTACCAACGTCTCCCTGACACGTTTGGTG
GTTGCTGTACGTTCGGGCAGAATTTTATTTTTGCGTTTATTCCGGAGGCGCGCCTTCGTG
GTATATATATACCGTAGAATAAGGGTTTCGTGTCACGTTTGAGAACGCCCCGCCTCCATC
ACCTCCTTCACGCGCGCGGAAAATCTCCGAAGCTGCACGACCGCTTTCGTGTGGACTTCC
TTGACGAGCTTTGACTTTCTGACCCCGGTCACCTCCGCCGAGTAAACGTCAGACTTCCAC
CTGAAGATGTCGGGAGAGCCGTCCGTGTCGTAGATCTCTCTGAAGATGAACCACACCAGT
GGATGGATAACGCGGTAGTCCCTAGCTATCAGCAGCCCCTGCTTGATGCTCAGGTCAGGG
TGGGAGGACATGATGCCGCTGATGGCCGATGCCGACACCGCGTGCTTCACCAGCATAGCT
TTTCGCCGAGCGCCAGACACAACCGTCTTCTTGTCGTAGAGGTGGTAGTTCGATATCGGT
CCCGGCGGCGGCATATTCCCCATGGCGAAGTCAACCCAGTTGTTAATCCAGGTGGCGTCG
ATTATTGTCCAGAAGTCGCCGGCGTGGGTGTTGATCGCTAATTTGTCGAATCGTTTTATC
AAGTCCACCTCGTAGGCCCGCCTCTTCGCCAAGGGCAGCTCGACCGGAAACACGCTTCCT
TCCCCCTCGCTCACAAGAGGCCGCGCGAACAGCTGCGTCGTCTTCTGACTCACGGTCATC
GTACCGGAGCGCAGCATCCTCTGCAGGCGTGGCGTAGTAACTTGGGGCTGAAGAAGGCTA
CGGCGCACCGCCAGATTCATACTGGCGGAGGACCCGGCCATGTTTTCCCCCCCTATGCCC
CGGGAAACCGGTGGCTCGCCGGAAGAACAGTCCGACGAGCTTGCGCTGCTGCCGAGCTTC
GTGATTTCCAAGGTCATTGTATCTTCCGGGATAGCCCTGCCGCTGCTGCGCGCACGCTCG
GGGTCGCTCGAAGGGAGGAGGGGGGCAGACAGAGAAAGACGCGCCGAGGACTTGCCCCAT
ACCTTCTTCGAGTTCCTGCCTCGCGCCGAACCGCTAGCACCGCCGCCAGCCGGCGTGCCA
CCGCCATCGGGGTAGAAACCTCGAGATGAATCGGACGAGCTGGAGGTCGCCGACGAGAGC
TCCAGCTGCTCTTGCACCTGGGATAGACGCCTGATGGGGTAGGGCAGAGCTTCCACGATT
TTGGGGCTTCCTTCGCTCTTCTTCTTGCTATCGCGGCGCAGCCCTGTCTTCGGAAACGGC
ATTGTTAGTTGCCCAACCTCCGGCAGAGATATAGAATCGTCTCTCAATTTTGTGTACCTC
GTATGTACCTCGTACATGCAGATTCGTATACAGCGGTACACCTCTCTCTCGTGTGGTACT
GCTTGGGGGTTGGGGGGGGAGACAGATCTGACGGCGAGGATGATATACGAGTATACC
>NODE_6686_length_2396_cov_64.650452_g4125_i1
GCGATGCAGCGCGGCTCACAGTAGAAAATCATCGAGGGACAGGTACCGAGCACGTGCGCT
ATATACCCTTGAGGGTTAACGAAATGCGCATACTTCTGTTGGTAGGGCTAACGACGGGCT
CAAACACGAGAGATGGTGTTGCGCACCCGCCCAAAGAACAACGTTTCCCAGAGGTAAGGG
CGGCGACGCAGATAGGCGTGCTGCTGTCACCGCTGGCTAGAGAAAAGTGCAAGCAAACCA
GTCAGCTCAGCATAAAGGTTCCGGTTTCGACACGGGAAGAGATGAGTCTCGATTTTCGCG
GTACGAATTGGTCAGTTCTAGCCAAACTGCTGTATTTACTGGTAAATTAAGTTGTCGGTC
CGGAAAAAAGAGACGTGGCTGTTTTTCCTCTTCAGAGCAAGCCAGGCTTTCAATACGGCC
CCTCCCTCTGGGGATAGACCGACACCGCTGTGGTGAGCGCTGCCTCCCACTTGGCAGCGA
GCACTCGCCACACATGAACGCGAGGAGGAGGAATGGCCAAACACAACCATAGCAGTTGGA
AAGCACACGAATCAACGGCAGCAACTTCAACTGCAACAGCAACAGCAACAGTAGCAACCG
CCACAAAAAACGACAACAGTAACAACGACGACAACGACAACAGCAACAGCAATAACAACA
GAGGCAACAACGACAACAACAGCAAAATACAACTGCGCAATCCTGACCTGATGGTAGCAG
CCAAGGGGAAGGCCGATGCGAACAGAGTCATGTAGCCGTACTGGATGACCATCTCTAGGT
AGTCGTCGAACGAGTCGTATTCTTCTTCCTTCATCTGGTCCGTCTCCGAATCGCCAGGCG
CCGTCTTCGACGTTAGCACAGCCAACCGGCGCTCGGCGTTCGCCTTCAAGATGGTGCCGT
CCCAGCTGAACGTCTGCGTGATCAAGGGCACGACACACTCTGTCAAGACGCGCCTGATGG
AGTCCACCGTGAAGAGGGAGATAAGCTCGTTCCGAAGCTTGAACATGTCGAACTGTACGA
AGGCGAGGTAGAAGAGGGAGATGTAACTGTCGAACGCCTCGAAGAGAAACCTCTTGATCA
TGAGGTTGTTTTGGTACTCCTCCTCGGTGCGGTGGTTTTCTCTCTCAGTGAGACGAGTTG
CCACTTTTCGGTAAATCTTGTTCCATGCTTGGATGAAAATCACGTGCAAGACCGTGGCCC
CTAAGCTCGCCGGGACGTAGCCGGCGTAGTAGCCCTTGGAGTCAAATACCCCCCCCTTCT
CGGCGTATCTCGACAGCGACGGCATGAAGAACCATCCTTCGATCGGCGTGACGAAGTCGC
CGTCCTCCAGCACCATGTAGCCCTGAAGGTTGAGGGAGCAAATCATGAACAAGAGCGCGA
CCGCCAGCATGGCCCCAGTCACCATCACGCTCTCCCAGTACCGCAGCAGACGCTTGCGCG
TGGGGTAATACCTCTCCTTCTCTCCCGTCACGGGAGAGATTCTCTCCTCCCCCTCGAACT
CCGGCCGCAGCAGCTGGTCGTCGCTCACGAGCGCTGTCCCGAACTTCCAAGCCCACTCTG
CCCGGGTCCTCTTCCAGTACTTCTGGAACAAACCCGCCCACAGCACCACCACCACGGCGT
AGAGCGGGGTCCAGCGGTGGTTGTCCGTCTCGCGGTGCGTCATATACTTATGGACCGAGA
CCAAGAACCCGGTGATACCGGGCACCAGCAGCCACCGGAGGTAGAAGTTCATCCACGCGA
AGTAAAAAGCCGTCTCCGGCCCGAAGTAGTTGTTGACGCCCTTCACGTCCGCCCCCACCC
CGCGTCTGCAGTTCCTCCACACGCGCGTTCGGGAAGTGCAGGCGCGGTGAGCCTGCATCG
TCTCCGTCACCAAGCCTGCGAGTCGCAAGGAGTAGACCATGCCGTACGAGTGTCCGTTCT
GCTTTACGCTCTTCGGGGGGGTTTCGCTGCTTTGGGTGGCATCCACCAGCGAATGGACCA
GGAGTGCCTGTTCGGAGGCGGTGAAAAATCCGACGTCCCCGTACCCCTTGAAGACATCAT
CCGCTTCAATCCTTTGGAACTCCTTCAGACCCCCGGTGAGGTCTTCCTTCATGAGCAGTA
TGTGCTCCGCCTCCAACTCCATGACACGCCTGCTGGCGTTCACAATCAAAAAGCTTGGCT
GCATCTTCTTAGAATCAGCATCGTGTTCTGTCACGATCAGTTGCTGTGCCTTGAGCGCCT
TTGTCGTGTACTTGATGGCATCAAGCACCTCCCACTGCCTTGCCGGGTCGGACGTAAATA
TTAGCATGACTCCCCCCGCGCTCTCATCCTCCCCCGTATCACCCATTTCTCTGTCTGGGG
TCTGGGGGTATAGCGTATCCCTCTCCTGTGCTGCTGTTGCACAGCAGTGCAAGGAG
>NODE_6687_length_2396_cov_51.591477_g5100_i0
GCACCGGCAAGGGGAGGAGTGTTAACATGGATGGCGTTTTCCAGGAAGAGGGGGAGGGGG
GCGAGGAGGAGGACGAGTTTGGAGGGTTTGGTGCTGGGAGAGGGAAGGCTGGGTCCGGCG
CGACGGTGCTGGACGGCGTGTTGTGGAAGCTTGGCTTTGATAAGTTCCACCGAGAATTCC
GCAACACGTCCCTGCTAGGACTGGTGCAAGACAGGTTTCCTAAGAGCAAGTTGGCGTACC
TCGCAGTGAAGGTCATGCTGGACCACTCTGCCCCGACCGAGAGGAAGGTCAACGAGCAAG
TATCAGCCGCTATCAGCGCGCGGGAGATGTTTGACCTGCTGTGCGAGTCTTGGAAGACGA
ACCCTCTGACGAGGAAGAAGGCGGTGCCCGACTGGAGAAGGTTTGCCTCCTGGATGTCGG
CCCTCTGCACCGACCTCGCCGGTATCGTCTCCAAGATTCCGGGATCGGATGCGCAAAACC
CCCGATACGTGGTGAACATGGCGAACATGGTGCAGTACATACGGAGCAACCTCGTCAAGT
GCACCGTTAGGGACCGGTACGGGAAGGAAACTGCCCGGATCATGGAGATCCTTCTGCAGA
ACAAGTTTTTGGAACAGCAGCAAGTGGGCGAGATGGCCATGCTGCCTCCGAGCGAGGCGC
GGGAACGGCTGTACCGCCTCTTGAAAGACAGGATGGTGTCTGTCCAGGAGGTGCCAAAGC
GGGCGGACCGAAACCCCAACACGACGTTTTACCTGTGGAACATCAAGCATGACCAGGTGG
CTCAAGTGGTGCTGGACAGCTTGTACAAGGCCATGCTGAACATGCGCCTGAGGAGAAAGT
TCGTCTACTCCAACGACAAGGAACTGTTCATTCATGATGCGGCGGCACGCTTGTCGAACG
AGACAGAGAGGGAAAGGTTGGACCAAGTCCGCCGGTCGCTCGATAGACTGGACACGGCTC
TCTTGCGTCTAGACGAAAACCTCATGTTTTTCAACACCTTCTAGCTGCGAGTATACCCCG
TGTGATTGACTGGCCTTCTTGCGTCTGGACAACACCTCATGTTTTTCAACAGCTTCTAGC
TACATAGCCCAGTGGTGGGCCGATACGTACGTTTGGGCGGCTTGAATGCAGTTGGCCGAT
TCAGTTTGCCGATTGGTCGATACTGTTGGGGCGATGATTTCACAGGGCGATACGATTGGT
TGGCGGATGCAGTCAGTCGGTGTGATTGGACGATACGATTGGCCGATGAACTTGGGCGAT
TGGTTGATGCTTTCGGGCGATTCGATTGGCCGATGGTTTTGGCCCGTGCACGCTTGAGCG
ATGGTTTTGGACGATGCGCGACGTACCCGATGAAGTTGGACGATACGCTACTGGCCAACT
AGTGTACTTTGGGGCTATGGGATTATCCAACTAGTGGCCGGTACTTTGGGCGACCCGCGG
TTCGGCCGGTGCTTTAGTGGGTGGCACGGTTGGGCGATATGCCACTACTTTTGAAGTTAA
TGTCCCTTGAGGATGCAGCTGGTGCAGCTGGTGCGACTCTGGGAGAGGTACTCGTAGCTA
GGGCTGTGGGGTTGCTTATGTTAAGAAGGTCCTTCCTGTCTTCGCTCAGGGCTGCTGTAC
GTACAAGTTGCCGATGAAACACTGCCGGCCTCTAGCTGCTGTAGGGGGGCTCTCGATATC
TGGCCTATGGTCTGGTCTGGTCTGATCTGGCCTGATTGGGTCGATTGTTTCCTCACAGAT
TAAACGCGGGCGGCTCGAGCGTTTGCAGGCACAGGAAGACGACTTGAATGCCAGAGGATT
ACTACGTACGCATGAAGTCGATGTAATACGGAAACGCAGTGCCAGTCAGCGGTATTGGCG
TGCTGTTCCCAGTCGTACCTTTTTTATGAGGTTGAACAGTCGATTGAACGAAGGACTTGC
CATCGGCAATAACGTAACTCTCACCTTCTTTGAAGGACATGTTTTTGCAAATATACAGGA
GGGCTCTTCGTGGTGTAAATTACCTCGTAAAGCCTTTAACAAACATCAGCACGACAACAA
ACACGAAACAAACAGGGACCACAAAGTGCGAGCTACCCGGGTACACATTGCAGACCAACC
CGAACTACTGTAGGTAACTCCGATCGTTTACAGATTGTAGAGCAAAGGTCAATGCTTCCC
GTTTGAATCTTACGATTTGATCATATTAAAGGCTGAATGAGCATGTGTGATGAAAGCCCT
GAAAAAAAGTAAAAAACATCACGACACACGATTCTAGCCGCGTTGCCGACACGCTCATCC
CTTGGCGTCGCTTTCGCGATTCGATCGAGACCGAGCGCTCCACTGTCTCTCTCTCGCGGA
GGCTCCTCCCGCTGCCGGGTACGCAGGAGCCACCGCGCCTCACACAACACTCGTTT
>NODE_6688_length_2396_cov_44.706845_g5101_i0
CACGCAAGCTTTGCTCTAGTTCTAACCATGGCAGAGGGGTGCTGTGTTGCGTGGTCTGGG
TCGACGAGGCGGCGACGGCGGCCGCGGAACAGCACGTCGGCGTTGTATCTATCTGTCAGC
GTCTTGTTCCTGGCTCAAAATGCACAAGCTTTTTTTGCGTCGTGCGGCCTAACCTCATCG
TCATCGTTGGTGTCTGGGGCGACTGGAGTGCACCGAGCTGGACACCCCTGTGCCAGCGGC
TGGAAGGTGCCCTTACAGACCCAGCGTTGGTCGGAGATCAGAAGCCCTAGGGAGCTACCC
TCACGCCGGAGTAGTGGCAGGCGCTGCACGGCAACCCGCCTGACGCGGAAACAGATGATA
GACCTCGGGCTCCTCCCGCCAGAAGAAGGCGAGATGCAGGCCGACCGACCGCCGGGCCAC
CGCGGTGTCGACGCCGACGATTTCGAGGACGGAGCGGACGGAGAGGAAGAGCTGGAGAGC
GAAGAAGAACCGGACGCTATCGGACTCATCGGACACTTCGAGGCCCGGCAACTGCTGGCT
CAGAAAGGGAAAGAGGGGGAGTTCGTGGGGTCTCTGGACATGAGCATGACAACGCGAGAC
CTGGTGTCGATCGAGGAAGGCGTCGCGTTACCTTCGGTCGACGGTGCCGAGCCGTGTCTC
GTGGTGTCCTGGGACGAGCTGGCGGTGGTGGTCAAGAAGGCGAAGAAGGGGCAGTACGGG
TGCTGGGAGCTCTACGGGGACGGCTGCGCGTCTCCATCCAAGGTGTCGGACATTAGCGAA
AGCACCAACCGACCGGCCATGCTTTGCGCCCCGCTGCGGGCGCCGGGTCCACCCACGATG
GTCCTGGGGGGGTTCGCCATGCATCGGATAAGCGGCGGGGACCAGAAATCGACCATGGAG
CCTGGACTGGACACCGAGCACAAAGTGTCGGCGTCTGGCGCGCGGTGGACGAACGGCAGG
GTTCTCGACACCTGCACCGGTCTGGGCTACACGGCCATCGCAGCGGCGCGGTGCACCGGG
GTGACCGGCGTTGTAACCGTCGAGCTCGACGAGGTGTCGCTTCGCATGTGCGAGCGCAAC
CCGTGGAGCCGTCGTATGTTCGAAGACCCCAAGATCACCAGCCTCCAGGGGGACTGCTGC
GAGATCGTGAAGGGCTTCAAGGATGGAGAATTCGCGGCGATCATCCACGACCCGCCGGCG
CGCGCGCTGTGCAAAACGACGGACATGTACGGGGCTTCCTTTTACAAGGACCTCGCCAGG
GTGCTCAAACCTGGCGGCACGCTGTTCCATTACATTGGAAACCCTGAGAGCAACGAGGGC
GGACGGTTGTTCCGAGGGGTGATCGATCGGCTCATCGGCGCGGGGTTCCACGAGTGCAAG
TCGGACAAGAAGGCTTTTGGGGTCGTAGCGCGTCGCTAGGCTTAACAAAATGCGACCCCT
GTGTTATAACCGCACCCACGTCTAGGGGATAAACTATTCATACTTGGATTCAGAGTCGGA
TCGTGTTATGGTTTTGTGTTTTTTGCCAGCAGTGAAGAGAAGGGGTTCATTTACAGGGGC
TCATTACTTTTAGACTGTATGGGGCGATGGAGATGAGGTTTGGTCGGAAAAATCGTCCGC
TCTGCACAGAGACTCCTCTTTCTGCTCTTAGTAGGCTGGCAGGGGGGGGGTGAGATGCGG
ACCGGCGAAGAGTGAAGTCTCCCATCCTGCGAGGACGTGATTTCTCGACTCCCGTTCATT
TTGGTGCGAAACCATGCGATAACGTGCGTGGCGGCTCAGTATTAGGGACAAGGATATCTC
GTGTGGTTTTCGCTAGATTGATTGGTGTTGCTGGCGAAATGCATGGCACACGTCTGAACC
TCTTTTAGAGCCGCGCTCGCGTTTTTGGGACACAACAGTGATGAAAAAACATTTGGGAAT
AGGGATTAGACCAATCACGCAGTACGTATACTGGTATAGCAGAAGGGTTAAATTGGCTGC
AGCAATGTGGCTTAGATGGGGGGGGGGAGGCGTCGCCTGTAGCATCCCTTGCGGCTAAAA
CACGCCTCGCGGAAGACGAACGCCGATGCTAATTATTACTGTTGGCCGAGGAGGAAACCT
CGCCGCAGCGATACATATTTAGCCATTTTTTTCTTGCGGGCGACCGTCCGAAGAAGCTTC
AAACAGTTGACGTTATGTTGACGGTGTGTTTCTTTCACATTTGACAAGGGCAACGAGAGC
GATCGACCGAGTGACGGCGCGACCACGGCCCAAGGCCGCCGAATTAGTACCCAGCGGCCG
AACAATCGACGATCGCCCGAACGACGGCCGACGAGTGACGGTTTGAAGAAATAAATGCGT
GAGTCACGCCTGCAGAGAGACCGAGGGGTCAGACTGACAGAAAATACGTAGTCAAC
>NODE_6689_length_2396_cov_17.560052_g5102_i0
AGCAATTGCTCGGCGTCCGAGATTTCGGTTGCACAGCACGGTATCCAGGGCGTGTACCAC
GTAGTACGAGTCGAAACGTCCCTAACCGCGTCGCGCCATCGCTGGTGCCAGAGGGGCAAT
GGTTCGTTCACACTGTCACGGTTCGAGTAACATATTGCGCGATTTAGCTAGTGTTGGTTC
TAAGTAGAATCACGCCAGCGAAACGCCCTCGTTGTGGCTGAAGCCCGCCCAAGTACAGGG
CGGACTGTGTGACGGTGCTGCCGAACATCTCTGCGTTTTGTGATGGGATTCGTTGTACCA
CCCCTGCTTCCTACCACTCGCACCAAGCAATAAAACATATAATATATATATATATATTTG
TTTGGAATCGGTGAGCTCGTAACTATTCCGACGCATGCAACGGTTTAGGTGCACGATTTC
TGTATGAGATTTCCTGACTTGAGGAGCTCTATACTAATAGTGAGTCAAAAACTGACTTGA
ATAAAATAAGAAAAAGCACCCGATGAACGTTATGAACTGGCCTACAGTAGGTATACAAGG
AATAATATCGCTAAAACAAACCAGTATCCCGATGTTTTAAGGGTAATGAGCTCCGTCATT
CAGACAAAAGGTTACAGTTAAAAGTGCTACCCCAATCATTGCACGCGGCTTCCCCCGTCT
TTTCTTCATTGTCAATTCCGTCGAACTCACACCTACTGATACTAAACCAAAGTTCGCCAG
ACCCACAACTACTGGTACAAACCCAAAATCCAATAGGAAACCAGAAGGACACAACGTTCA
CGCGCGTCGTCAGCATCCTACCGTAGTTGTAGTATCGAGTTCGGCAGGACAAATAAGCAT
ACCGAACACCTTGTGCAGCACGTTCCTCTCAGTTAACGCTGAAAACAATATTGTATGCAG
CGTGCAACGCGTGCGTTGCCTCGCCTCTAGTTATTCCCCACTCCGTTCACCCCGGCACCT
TACAGCAAGAGTTGGAAATATCGCTACCAAGGTTCGACGAAACAACTGCATAGCCCCGCC
CTTTTCCACCAACGTCGAGAATGCCAACATGTCTCCCCTCGAGTTGCCATAACGATTAGG
ACAGGCCATTCCCTCCTCGGGCGCAAATAACATCGCTCTTCACGGTGTCACACCGAGCTT
ATCCAAGAGAAAAGCAGGCAACCACACACGCAGCACGGCATTGGCCATGTCAGCAAGTTC
GGGGGAAACTTCGTCCTCAAACCGCCGTACACCTGAATCGTTCCGCGGTGTTTCACCCGG
GTGGACGTCGACTTTCTTGTGCCCAAAGCCTAGCTTATCGGCGACCGCCGCGTCCGAGGT
AGCTTGGACTACGTGGGGCGGAAGCTGCAGGCCTACCGAGTGATACCACTGGTAGTGAAA
CTCCAAAGGGTCGGAGTTAACGTCGTCATACCAGAACTCCATGGATTGGTGAGGGATCAT
GCCGCGGAAAAGCATGTAGCGAATAGCCACCCACTGGCACAATATCGGCAACTCCCTTGC
AACAAAGTCGTCCAGCTCTCCAAGATGACTACTCCCGTGAACCTCCCTGTGGAAGTACGA
GCTCACGACCATTGGCCTGGGGTCCCTAAACACGGCCATCTGGAGCCAGTCGTCGTTGAT
CTCGCAATTCGCCGCCTGCATGCAGCGCCATAAATCGTCCTTGTTTTCTACCTTCGAGCC
GTCTGCAAAGGTGCATGCGGTTTTCCCGCCATATCGATCGGCGATTGCCAAGTCCATTCC
GCCATTGTGACTATACGAGCAGCTGGTGTCCACTGGAAGCGTGTGCTTGAAGTTCTTCGT
CAGGACTATTGCTACCCTGTCTATCGTGTCACAAGAACACCTCGAATCACTGCCACCGAG
TGCTGGCTCGAAGATCATGCTGCGATTATAGGTCCGACCCACTGGGTGTCCATTTTCCAA
GTCTCCCGGGTTAAATTCCACCCAACAGCTCTCCTCACCGTATAGCCCTTGCAAATAGTC
GCACGCCTTTATGAATGATGCGATGGCCCAAAAATACATGAAGCCGGTACCGCTCTTGGG
CTCTCCGCGTTCCTGTACCGTAACGAATTGGGTCAGCTTGCCATCCCTCCCGGTGTCTTC
GAGCTTGGTGAAAAGGAGCTCACACGGCGGACATATGTCGTGTACAGGCGTTTCCTTATC
GACACGCCTTTGAACGGGCGACCGATAAACCCCATTGACGACCAGGCATGAAGTCAGCAG
GAGTATGGTCGCCAGCTGCTGGCGCAGGGTCAGTCCCATGGTGGTTCCAGCTCTTCGATG
GTCTTACCACTCGTCTTGTGGGGACTCCTGGAGTGTCCGGGTGCCGGTGGAGACGCAAGG
CTGGAATTCTTGCTTCTGAACCGACCTAGACTCCGTCGGTCCCCCGCCCGCTAAGG
>NODE_6690_length_2396_cov_7.095566_g5103_i0
GCGGTAACAGAATCAGCATTCATTCGGACACCAAGTCGATGCCGAGCGAGCAAAATTCGC
AGCGACTAGCGCTGACAGCCCTTGGCCCGCCACCGATGTGCTAGCCAGGAAGTGCAGATG
AGAAATTCAAGTCGCACGTACGTTCATGCACATTAAGAAAAAGCCAATATACCAGACGGG
CGACTTGGCAACATCAAAATAGAAAACAACAACAACGACGACGACAACGAACTACTAGGC
CAACGCGAAAACATGCTGCGCAAAAACCGAAAACAGATCTTGATGACTCCGCCTCCACCG
CCCATTGAATTCCGATGCAAAGTTTCAAACACGAGGTACTTCGGCATGTAAACCCCCGTG
CAAGTATTTGTTGGCCAATATAGACCCCCTTACCGATTAGACTATTAGGCGAGACAGCGC
TGTGGTAATAGCTTACAGGGCCATTCTCCTTACTGGCTAAGCCTTTAGAGGTTTCCACCT
AGGCAGTGTTAATAGGCAGTGTCAATGACGTCTTATTGCTTCCGCCGTACGATATCGCGC
CGTGAGTACGTGCAACGCGAGACAACAACAAACGGCGGTTAGCTTGCCCCTGGATCAGCG
GCAGGTACCTTAGGGGTTCTACTGGTAAGGGGTCAACGGTCTGTATCTACCAAACGAGCA
TGACTCAGTCCCGATGTGTCCATCAGATGGTGCGTCCTGCTCGGCCGGAGGTGATGTCTG
CGGCAAATCTCGACGGGATTGTTTGGCCGGCGCTTCGCGGTCGGTATCGACAACGTCACC
ACTTACGATGACGACAGCCCGTGAGCTGCGTTTTACGCTGACAGTCACCACGACATCTTC
AATGTGTTTCTCGCAGACCACAGACTTCAGGCTACCATTTACAACAAAGGTGGGTGGTCT
GGTGCAAGTGCCCTGCATGCAGCGCATGCGGGGGAGGCCAACCATTCCTTGCTTGGCATG
CGTTTCGCAGAACGCCGCCCTCGACCTGCCCTTGGCCTTGAAGGTCGCCGGCGTCTTACA
CGATACTTTATGGGAGCAAGTCTTGCTGTAGACGTCGAGCACGCGGATGTTAACCATGCC
GCCCTCAGCATGACGTCCGCAGAACACCGCCGATTTTGCGCCGTCCACATTAAACGTCGG
CACCGCCACGCATGAGTCGTGTAAGCACATCGTGGTGCGGACATCCATATTGCCGTCTCC
GGCATGTTGCTTGCAGAATGCCGTAGCCTTGATACCCGAGACGTTACAGACCGATCTTGA
AGAGTGTTCGCGTGAACACATCCCGCTTTTAAAGCTCACCATGTTACCCTGCGCATGTTG
CCTGCAGAACATTGCTGCTTTGCTGCCTTTGACATTATATGCTGCGTGCCTGGTGCAGGT
ATCATGCGAACAATGCTTAGATACGACGTCCACCATGTCCTCTGCGGCATGTTCCCGGCA
AAACGCAGGCCGCTTACTGCCCTCAACATTAAAGCTCGGTTGAACCGTGCAGGTATCATA
ACTACAGCTCCTGTATCTGACATTCACCATGCCGTGCTCAGCATGTTCCCTGCAGAAAAC
CGGCGTCCTCTTGCCCTCAAAGTTGAAGAGCGGACTCTTCACACAGGATTCCCGCGAGCA
TCCGGTGCGGACGTTGACGATGCCGTCCGCCGCATGTCTCTTACAGAACAACGGTTTCTT
GGTGCCGTAGAATGAAGCACGGCTGCGTCCCACAGGGACTATGTGCGCACGGGTCGGAAA
TCACGTTCACCATGCCATCTCCAGCATGTAGCTTGCAGAACGCCGGTCGTTTGCTGCTCG
CGACGTTAAAGCTTGGTGCGGTCCTGCAGGTATCGTGTGAGCATACCCTTCTTGTGACAA
TAATCATGCCGTCCTCAGCGTGTTGGCCGCAGAACGCTGGCATCTTGTTGCCTTTGACGT
TGAAGCTGGCCGATGTTTTACAGTTGTCATGCGAACAACGCTTCGTCATTATGTTAACCA
TGTTGCTCTCAGCGTGTTTCTTGCAGAATGCAGGCTTCTTGCTTCCCTCGACATTGAAAC
AAGGCAACGTCAAGCAGGCATCGTACGAGCAGCGCTTGAAGAGGACATTCACCATGCCAT
CCGCAGCATGTTTCTTGCAATATTCCGGCCTCTTGTATCCCTCGAAATTAAAGCTCGGTG
ACTTCGAGCAGAGATCGTGTGAACATCGCTTGCCAACGACGCTCACCATGCCGTCCTCGG
CATGTTGTTTGCAGTACCTCCCCGTCTTGTTGCCTTGTACGTTAAATCCCGCAGAAACTT
GACAATTATGTCGCTCGCAGCGTGGCATCTTGTTCACAGGCTCGGAGGAAGTTCTTCGCA
GCCCAGGACGGGAGGTGAATACAGCTGTCAAGTTCCGGGCAGACCGTCGCACACGA
>NODE_6691_length_2396_cov_5.665088_g5104_i0
CGGCAACCAAAGTGCTGGTCAACACAAACAACGCATACATTTACAGGATTGTGTCTGGCG
ATGATCCCTACATTCCACATATATTAGACGAGTGGTGCCGAAACGAAATACGCATGTACG
GTGTGACTTCCTCGACTCCCGTCGATCCCCTGGCCGCTCCCACAAAAAAACAAGTTAATA
GCTAACCCTTGCCTCTCGCCTGCCCACATGTGATAAAAATATAACATCCATATATTCATA
GAACTCCTAAAAATCATGGGAAAACAAAGGCTTCATGTTCACCTCACCTCGGTCGCCGAC
TGAATCCCTTACTTGCCTGGCCACAACATGACGACCGGCGAAAACAATACCCCCACGCCC
TCCTACCCGGTAAGCGCACATAAGGTCGTGATAATCAATTCAGTCTGACAGCAAGCCGGC
CGTGCTACGTATGACTGGTTTAGACAGGTTCTTCTCCAAAACTCCGGCTGCTACCGGATA
TTCATACCGGTACCTCCCTTCGCCCAAGGAGGTGTTTCTCTCACCATGGCGGCCTCGGCC
AAACTCAGCTATGCAGTTGCACTAGACAGCATAAACATAACAAAATATTAGTGACATGCA
CCCAAGCTTTGAACTCGATCTGTATCGATTCTCCAAAAAAGGACAAGCCTCGACCATTGA
TCTACCATATATTTACTTCACCAATCAGTCCCATACGCATTGTTCGAGGCCAACAGGTGA
CATGTTGCACTGGTAATATGCATCAGCTGGGCGCGACGCTCTATGAAAAGTAGGACAAAC
GGCATGATCCTCTAAAGACATACGGCGAGTTCCAACTCTGTCTTCATGGGCTCCCCTGGT
TGATGGTCGTTCGGTAAGGACGCCAAAGAATGCGGCATAGCCGGACGGGTCTCTTTCGTG
GCCATTCCCACAGTGCTGTCCTTGGGATGCCCCCCTAAATCCATGGGAAATAAGGTGTAA
GGAAGTTCCTCCTTTACGCCTATAACCCCCGTTTAGACAAACACCCCTTCCACGGTTTCG
CTGGAATTGAGGCCGTGCCGAGCCTCATCGAGCTCCAGCCTCAATCGCTTCGGACGACAC
AACGCCCCTGGTGGTGACTCGGAGTAAACTACAGGACCGTCCAAACCATTGCTTTTTTGC
TGGGTTGGGGAGGAAGCCGCATCTTCGCTTGGTACACCGCGTGCGGCCCCTGTTGAGCTA
GGGGCATTAAAAAATTGCCTGGCCCGGAAGTTCACCATTCCCACCCCAGCATGTTGCTTG
CAGTGCCTCGCGATGTTGTTTCCCTCTACAGTAAAGGACGGGTCCTTCGTGCAGGAGATA
TTCGAGCAAAGTTTGGTATGGACGTTGATCATGCCGCCTGCAGCGTGTTGCCTGCAGAAA
ACTGGTGTCTTGCTTCCCTCTATATTATACCACGCTCTCTTTGTGCAATACTCGTTCACG
CAAAACGTTATTCGAATGTCCACCATGCCGTCGGTGGCGTGTTTCTTGCAATAAGCGCGT
TCCTTGCTGCCTCTGGTATTGAAGTGTGGGATTATTGTGTAATTTGTGTGTAAGCAACGC
TTGCCGACGATGTTGACCATGCCGTCCTTGGCATGTTGCTTACAGTACATCGCTGCCTTC
ATGCCCTCCGCATTAAAGCTCGGGGACTTCGTGCACGATTCGTGCGAGCAGCGTTTGCCG
TGAATGTTGACCATACCGTCCTCGGCATGTCGCCGGCAGTACAATGGCGTCCTGTTGCCC
TTCACATTGAAGCTCGGCTGCATGGTGCAGGAATTATATGAGCAACGCTTGGCGATGACG
TCTACCATGCCGCCCTCGGCATGCTGCTTACAGTACACCCCTGTCTTCATGCCCTTCACA
TTGAATCTCCGGCCCGTCGTGCAGGAGCCATACAAGCAACGCTTGGTGACAACGTTAATC
ATGCCATCCTCCGCATGTTGTTTGCAGTACACCGCTGGTATGCTGCCCTGTACATTATAG
CTCGGCCTCTTCGTGCAGGATTCATGTGAGCAGCGTTTGCCGCGGACATTCACCATGCCA
TCGTCAGCATGCTGCTTGCAGTACACCGCAACTCTCCTGCCCTCCACATTGTAATTTGGG
CGCTTCGTGCAGTATTCGTGTGACCAGCGATGAAGGCAGATGAATACCATGCCGTCCTCA
GCGTGCTTCTTGCAGTACACCCTCTCGATGACTCCCTTGACGTTGAAGGTCGCATTTTGT
TTGCACTGATCATACCGGCAACGCCCCATTACCGTCACGGTGTGTGATGATAAGCCACCA
GCCAGTCGAAGAGGAACAGCCAGCAGAGCCGGGAGGGTTTCGACCGTCGTAGGCACACCT
TAGCCTCGGGGATACAAGGTGCTCCGTGAGTCGATCGTGGCCTATCGATGTCACAC
>NODE_6692_length_2395_cov_115.488803_g5105_i0
CATTTCTCAAATTCCTCGGCATCCATCTCGACCCGGAAGAAGCCACCCTCTCACTGCCTG
ATACCCCAAGCAACCCGAGATCGCGTGTCAATGATCTTGCGCTATAGCGTGTTGATACGA
CCTCAGGCGCATGCCGGGGCCTAGCACAGGCGGGCAGGGTCAGGGTGCCGGAGCGCTCCT
CAGGTAGACATAAACCACGTATATATTATCGTCGGACCTCGCAGGCCACCATCAAGGCGA
AGCCGCAAGCAAGTCAAGTCAGCAGAGTCGAGCCGAGCATCCGTTCATACCTCAATAAAG
CCTCACCAAGTATATGAACTCCCCAATATATGTAACCGTCATCATACCTGCTGTATCGAG
TACCAAGCACAATCAATAGAGCGACATCCACCCCACTACCGCCTCCAGGCTGTCGAACAC
CCGCTTGATCGAGGAGGGCGCCCGCGAACGGAAAACGTCGACAGCTTTTGAAATGTACGA
GTTGTACGAGATGGCTGTGCACATGGCCGTCAACGCCGGCGTGCCATACAAACCCCACTA
CGATGCCTTCAGGCTGTCTACACCCCCCCCCCCATGCCCGACCCGATCGAGGAAGGTGCC
CGCCCTCAAAGTGGAATGTTGCTGTGTTTCTTCGGCAACATCCTGGAAGGCTTGTCGCGC
AACAGCTGGAGGTCTTGGCACAGTATTCGCCGCGTCAGCGCGGGGTCGATGATGTCGTCC
ACGAACCCGCGCCGAGCGGCAACCATCGGATTGCAGAAAAGTTCAGTGTACTCCTTCTCC
CGCTTGGCCACATCCTTGCCACGGAAAATGATTTCCACCGCTCCCTTAGCTCCCATCACG
GCCACTTCGCCCGAAGGCCACGCGTAGTTCATGTCTCCCCTCAGGTGCTTGGAGCTCATA
ACGTCGTACGCACCGCCGTACGCCTTGCGGGTGATCACCGTCAGCTTCGGCACAGAAGCT
TCCGCGTACGCGAACAGCAGCTTAGAGCCGTGTCGGATGATGCCCCCGTGTTCCTGCGCC
GTCCCGGGCAAGAAACCCGGCACGTCGACGAATGTCAACAGCGGGATGTTGAAGGCGTCG
CAAAAACGAACAAACCGAGCTGCCTTGGTGGAGGTGTCGATGTCGAGACACCCCGCCAAG
AAGAGGGGATTGTTGGCCACTATCCCCACGGGATGCCCCTCCATCCTGGCAAACCCCACG
GTGATGTTCTTGGCCCAGTCCGGCATGATCTCGAAGTATGTTTTGTCATCCACTACCTTC
GAAATGACATCCTTCATGTCGTACGGGATGTTTGAGTCTTGCGGAAGCAGGTACCGCAAC
GATTCATCCACGCGATCGCGGGAGTCGCTGGTGTTCCGCACAGGAGGCTTTTCCTTGTTA
CTCAGCGGAAGGAAGCCGAACAGCTCCCTGGCCGCCCGCAACGCCTCGAGGTCGTTGTCG
AACGCCGCGTGCGCCACACCGGACATGGTGGTGTGCGAGGTAGCGCCTCCGAGGGTCTCC
TGAGTCACCTCCTCCTGAGTCACCGTCTTCACCACCTCCGGGCCTGTGACGAACATGTAG
GACGTCTGCCTGACCATGAAGATAAAGTCCGTCATGGCTGGCGAGTACACAGCGCCTCCC
GCGCACGCTCCCATCACCACCGACAGCTGCGGGACCACCCCGGAAGCGTCCACATTGCGC
TGGAAAACTTCCGCGTACCCAGCTAGCGAGTCCACGCCCTCTTGAATACGCGCCCCTCCC
GAATCATTGAGCCCGATCACGGGGCATCCCAGCTGCAAGGCCTGATCCATGATCTTGCAG
ATCTTCTGAGCGTGTGTCTCGGAGAGGCTGCCACCGAACACGGTAAAGTCTTGGCTGAAA
ACGAACACCGTCCTCCCGTTGATCTCCCCTCTGCCTGTCACCACTCCGTCCCCGGGCGCA
TGCTCCTGGTCCATGCCGAAGTCGGTGCAGCGGTGGGTCTTGAACATGTCGTACTCTCGA
AAAGACCCCGCATCCAGCAAGACCTCCACCCTCTCCCTCGCCGAGAGCTTGCCCCTCGAG
TGCTGCCTCGCCAGGCGCTTCTCCCCTCCCCCCTCGAAAGCACGCCTCTTTGTCTCCTCC
AGCGTTTCTCTGAACGTGCGCTTGATCTCGGGAAGGTTGACCGCCGGCGCCGCGGGCGCC
TCTGAGCTCAGCCCTCGGGTGGTGGTTCTGTTTGACGAGGATGCTGGAGCTGTTGATGAG
TTGCCGTGAGGTCGATGCCATCGCCCGGCGAAGGAGGACGCTGCAGGCAGCATGGCTCGT
CGATGCGCCTGGCACATGGCTGCATGTTGCAGAGCTAGCAGGCGCTTGGCGGTATGCATG
GATATCCTCTGTCGACCAGGAGAGCCGGGTTCAACCCTGGTGAGTGACAAAAGAG
>NODE_6693_length_2395_cov_41.986219_g5106_i0
TGAAACGAAATACATCATGATATGAGTAACTTACTCGCAGGGCCGCGAGGAATCCTCTCG
GTTGATGTTCGTATTATTCTACAGCGACCTATGACAGGGGTCTCACGGCCACCAGCCAGT
GTGGCCATTCGTGTGGCATACCAGGTATCATACCAGGTCGTAGTGTCTACCTCAGCCTGA
CGAATGATGAAAAAAATCAAGATATCTGCCAGGCACCGTGCATGAACCAAAACCAAACTG
CACATGCAGCACAACAGCAGCAGCACTCAGTTTCACCACCACTCACTTAAAAACGGTATG
CACAGGGTAAGAGTCGTTGTAATATATTGGGGCGCGCTGCCGCCAAAAGAGCAGCGCCAA
AAAAAGCAGTGTTCAGGAGGTGACCAACGTCTTGGACAAGTGTGGTTGGGCAGCGGCGTG
CTCCATCTCTAGTTACTAGAGCTCTACGCCCATATTATACACACGGAGTGCTGTATAGAC
CGACAAAACAAATAACGGAACCGTGCCATATAAGAACGATACCTTTCACCACCACAACAC
GGCATACAGAAACAAGGGGGGGAAGATCAAAAGGGCTCGACAGACAAGATGCGGGCACAC
GCGCACAGGCTCACAACACAGCGCTGCCAACGCCGCGACCAAAAAAAGCGGAAACGTGAG
GGGACTCTACAAAAGTGTGAATGCCAGTGCAGTCATATCGAGCACACCTTCGTCTCTAAA
ACACGTACCCATACCCGGTACTCGTATAGACTACTGTAGACAAGACACACTATTAAAACT
TATTACAATACCGTTCCCATCCAAAACAGGCTTGTCTCAACCACGGCCACCGCAGCCACG
GACACATCCATCACCATATCAAGTCTCTCAAGAGAGCACCACACGCCCACTGGGTGACGG
GGGGGTCGGCAGCAGGCCATAATCTACCCCTTGCGTCGCCGTAATCCATTGCTTCCTTCG
TCGCCATTACTGGCGGCACCCTCGAGGTTCCTACTTTCTTGCGCCGCCTCGAAATCGCTA
GTTTGGTCTGTGCACTGAGAAGTCTCTTGCAGGTCACACTTTTCCACTACGCTACCACCG
TTTTGAACCCCTCCCCCATTCATCACTGGTGACCCTACTCCGTTCAACTCGCTGTCTAGT
TTCCTCGCCAATAAGGGTTCATGGCGATCGGGGCGCGGGATCAAAAAGGCCGCCTTGCTC
CAAGGGTGAGCTTGATACTGCTTCATTAGGTACGTGTGGTACTTCGTTTTCTCCGCATAC
CCTGCGTCCACGGCGGGCAAACCCATCGCCTCGCAAAAAATCCGCTGGGCGGCTTGCGCG
TACAGGGTCCGGTCAGCGCGCTCCTCGGGCGTGGGGAAGTACCGCGGCAGGTACTCCACG
CGCAAATGGTTGGCTGGCTCCGCTAGCATGCGGAGCGTGTGCACCGGGAACAAGATGCTC
TCGAAGGCCGGCGAGAAGCGGCGGCAGTCGTAATTGACGACCACCGGATGCACGGGCATG
CCGCCAGCGAACACTCCCGTCTTGAACCGCAGCAAGCAGCTCCCGTTCGAGGTGGTCCCC
TCGGGAAACAACAGCAGGGGGTTGCCCCTCCACCCCCTCGCCCAGCGATCTGCAGCTGCC
TCGTTCGGGACTGTGTCTTCTTGAACGAAGCCTGAATCCACCGCTCCCTCGCCAAACATG
CGCACGAGACGAGCGGCGATCGCACTCGACCCGCTGCCACCCTCTTTGCCGCCCTTGTTG
TCCACAGAAACAGAGTCGAGGACGCGTGTGGCGATGTCCCCGATCAATGGGACGCGCAGG
CACGTTCGTTTCATCACGAAGCTCGGCCCTAGCTCCGCCAGAAAGTACAGGATCTCCACG
TAGCTGATGTGGTTGGAAACAAAGACTCGGGGCTCCTCCTGGATCCCGGCGTTCTCCGCC
CTACCCGTCACGTCGATGCGCCAGAAGCCCATCAATCGAAGGAGGAGCCACGACGCCATG
CGGACGAAGTAGATGTTGACGGCTTGCGCCCACGGCGTGTCGGGTGCGACAGCCAAAAAA
GTCCGCGCCACGACATAGTATGACGGAATCAACGTCAGAATGAGACACACGCGGATGGGC
ACTAGTGTCACCGCGCAGAGCGCCAAGCGCGCCAGCTCGAGCGCGCTGGGGTTGGGGTCG
AGCCTGCAGTACGGCCCTTCGATTCTCTCCTTCCAGCAACCCGATCCCACCGCGTTTTCA
TCTCCATCACAGGAGGCAGCAGGTGGCATGGCAGAGCCCAACGAGGAGCCCAAAGTCGTC
AGGATAGTAGGCACTGCTAGCTATGGGGTGAGTGGAAGTGGAGTGGTAGCTTTGCTGGAG
AGTTGTCTGCTATACCGCCGCAGCGCGCAGCGCCCGAGAAAATTTACGGGACGTT
>NODE_6694_length_2395_cov_30.575797_g5107_i0
TGATTTTGGCTAAAGCCCTTATTTTTTCGTCAACGAGGAGGGGTGAAAGGGCCGTCTGAA
GAAGACATCCTTGGCCAGAGGCGCACCCTTCTTCGCTTTTTATCACCCGCACCACGAACG
AGAAGAGGAGGACCAGAAGGAAAAGGAACTACCCATTCCGTGTATCACCCGTGGTAGGTG
TGTCAGAGCAATGCCGCTACTACGCACCCCCTCCTCCTCTACCTTGGTCGGGGTAATTGG
TGCTGTTGCCTGCCTCCGCAAGTCCAGGGTGTTGGCAGCGACTGCCTCCGACGCTTCGTG
GGCACAGGACAACTGCGATGTTTTGGGCTTGACGAGCGCCGTGTTGGACGGACATCACAT
CTGCTGTCACACAGACGTCGAGACTGATATGCCGGTCCCGTTCACGCTCAGCGACTGCAG
ACAAGCCTGCTCCACATCTCGGGCAAGCAGGAAATGCAACGCAAAGGGTCACATTTGTGT
TTCTACAAGGGACTCCGACAAGTGCTGTGCCCCAGAACACTCGGATGCCCAAGACGCTAC
GCTTGGCTACGCCAAATGTGAACCAGTCCGTCACTCTGGCTTCGAGGGCCCACATATGGA
TGGCCTGCGCGGGCAGTCTATCGATTGGTCGGGGGAAGACGGTGGGTGGTACGCCCTCGT
TCAAGACAAGGAGCTCGGTCTGTACATCAACGTACGCGTCACCACACCTCTGCCCGAAGA
GTTCCCCCACCGCCAGGTCGTGACCGGCCTGTCGGTGCTCTTCGGCGAGCACTCCTTCGT
CGTCGAGGCGAGCAACTCGTACACCACGGGGACTAGCGGCTGCACCCTGAACATCAGCCC
TTGCCTGGCGAGCGGCGTCCTCACCTTCGCCGTCGACAACGACCAACCCGCCGCGCTCAC
CGGCTTTCTCGACGGCGCCCGTTTGCACAACGGGGTCGTGCTGTCGGCGACCAATGTCCC
GGTAGAGTGCAGCCAGTTCGCCGGCGGCAGCATCTGGGCTACCATGCGCGAAGATGCCCT
TCTGGAAGAGAGGTCCCTCGTCGGGGAGACCTTCGAGGATTGGGTCCTGAAGTTCCGAGA
CATGGGGGCCGCTGATTGGTGTGCGAAGTACGTCACGGAACGCGGCCTCGCAGACGTGCA
GTCGACGCACACCATGCTCCGGATCGAGACGCCCTTGGCCACCGTGCGCGTCGCCGTTGG
ACCCAACTTCCGGGGCGGCGATGAGAACAACTGGGACGGGCAAACCCTCTCGGACCTCGA
CTTCTGGCAGATGGGCATCGGGATTGAAGGGCTGCGCATCGGAGACTCTTTGTCCGGGAT
CCTGGGCGAAACCTCCCGGCCACGTCTTGACCGAAGTGGGAGAGTCATCATGTCAGGTCC
GGGAGCGCTGCGCGGTGTTGTCGAAGATTACCGGGTCTCTGGCCCCCTGGGAGTCGAGCT
TTCTCTGAACCGCAAACTAGACCACGTATAATGAAGGATGTTTTCGCTCTCCACTTTTAC
AAGGGAGTGCCTACGCCACACCGCGGGGTCGATTGCGGTAATGTTGTAATTCCGTGCTGC
GACGAGTTACGTGCGCCTCCCTGCCGAATATTCAGGAGCGTGCGTTACCCGGTACTGGTA
CTTACCGGGAACAAAATCGGAGGTACTACCTATACGTATATGTTCGTTGTCACGGTAATG
AATACGTTTTCAACAGAGGGGCCTGGGAAGAACGGAAACAAACGTTGTGGGAAGTGTTCA
ATCTTTTCTGGTGGAAACGCCTCCATATCTACTGGAAACCCCTGAGTGCGTGTTTTCGGG
GGATGGTACAGATCAATCCCCTACCTTTATAATCCCATTCATTGGTTTTCGGTGTCGGGG
TTGTATCAGGAATTGGTCTGCAGCAATGCATTGGCCAAGTTCAGAGTAGTGTTCGGTGGC
GTAAATCCGCTGCTAATAGTAGAGAGGTGTAATATTGGGTATCCGGGCATTTCAAGGTAG
TACTAGTCTAAATAAACCTACACTTGTGTTCTAGCGTTGAGTTGCGTGGTAGCAAGTGCG
ATTGTATCACGTCCATAGGTTAGGATGCTGAGGTATATGCCACTACAGTGCGGTAGGGGA
GGGGGAGGAAGCGGGTGAACTCGTATCATGCCTGGTCATAGTCGTAGGACCATAGACCCT
CACATACCTACAATGCCGAGACGGAGCACGTCGGATTTTCACCGACCAGGGAGGCATTGC
TTGCGCCATACGCCTGAGACAGAAAATTTTATGACTGGTGACGGGGCTCCTCAAACTGAG
GGACTACGTGTATGTGTACTTCGTATATAATACGCATTATATTACATTTCGCAACATCTC
GTTCGGTGTCGGAAGGGTGATTTTTGTATCTATCTATTATATATAGTTCGTCTGA
>NODE_6695_length_2395_cov_20.284238_g5108_i0
CGCAACCGCTGCCGTACGGAGTCGCCCTCCCGTTCCCCGTCGCCGCGCCCGAAAAGCCGC
CGATCGACCGGTTGCGCGGCGTCGAGAGAGGGGCATAATAGCTGTCTCTGCCGCCGACTG
TCGCCATTGGGGCCGCCGCTCCCGCACCCCCTCTTGCTTCGAGTCGCCGGCTGCCTCGTC
GCCCGCAGCTCGAAGTTTCCGCGTGGAGAGACCGGAGCGGGGACAGGGACCCGTCCGAAT
GCGCGCAGCCCGGTTCTTCCGCGCAACCACCGCCGCTCGTTGTCGATCTCCTTCGTCTTC
TCCTTCCCGCGCCGCTTGTTGGGCGGCCGTCGCCGCCTCTCGCCCTGCAACCCCCCCCGT
CTTCCGCCCCGCTCCCACCGCCACTATCGCTAACGCCTGGTGTGCCACGGCCGCCGGGTG
TGCCACCGCCGCCGCCCCCGCAATCCCTACCGCCCGCGCAACTCCTTCCGTCGCAGTTCA
TCCCCCCCCGGCTCCTACCGCCGCAGTCGCCGCCGTTTACGCTACCGCTGCCGCTGCCGC
TAATACTACCGCTAGTGCTCCCACAAAGGCTCCCACCGGTGCTGACGCTCCCCCGCTCCC
GGATGAGCTCCAGCGTCCGCCGGTAAACGTTGCGGACGAGGCTGTTCGCGGAGACGCCCA
GCTCGTACGCGAGGTCGGCCGCCATCGCGGGGTCCACGCGGGTGCCGACGGCGTTCACGT
TGGCGCGCACCCGGCACAGCGCGTCGATGACGTCGTCCGGGCTGAGAGCGACGCTAGCCT
CCTCCCTCTGCCGCCTATTCCGGTCTCGCATGGCCAGCGCCACCTCGGGACACTTGCTCT
GCCACCGGTGCCGCCGCTCCAGGAAAGGGTGCTTCATCAGCTCGCGGAGCGCGGGGCGCC
TGGCCGGGTCCCTCGAGAGGCACTGGTGAAGGAAGTCGGTGAGGTCGGCCGAGAGGGTAG
TCGCCTTCGCGAGGGTGCGGCGCGCGCGCCCCGCGAGGTCGAGCTGCTCGAACTGGTTGC
TGGCCTGGGAGATGAAGTCGTCGCCGAGCGCGGCCGTGGCGAGGGACAGGCCGAGGGACC
ACAGGTCGGACTGCGCCGTGGCACGCCTCCCCTTCAGCCGCTCCGGCGCCATGAAGCGCT
GAGTGCCCACCATCCTAGACGAGTTTTCCACTCCGGCAGCGCCGAAGTCGCCCAGCTTGA
GATCCCCGTTCTTGGTGATGAGAAGATTCGCCGGCTTCACGTCGCGATGCACTCGACCCC
CAGAGTGCACGAAATCCAGCGCCTCCAGCGCTTGGTGTGCGATGTGCGCTATCCACGCCT
CCGGGCAAAGGCATCCACTATCCAGCCAGCTGCCCAGGCTCCCCCCGGCGACGTACTCCA
CCGCAATGCAGGCGTTCCCGTTCTCCTGCACAACGCTGCCGTAGTAGTCCACGATCCGGG
GGCAGGACGCCAGTTCGGTTGTGAACGTTGAGGTCAGGAGCGGCGACCGCTGGGTGTGCA
GGGCTCGCATCTCCGTCCGGACAGCCCTCCGGTCTGCGTCGTTGCTAACCGTGACTTCCT
TGAGAGCGATCATCTTCAGGGTGGCAGCGTGGACGGCCCGGAAAACGTTGCTCGTGGCCC
CTTTTCCGAGCCTGTCTAGCTTCACCACGCTGTCGCTCAATCCAGGCACCAGATTCCGCG
TCGAGATTAGGGGGCTCGCCGGCTTGAGGTCCTGTCCCAGCGAGAGCTGCCTCAAAGGCT
TTCGGAGAGAGACTGGCCGTTCGCTCTTTGGTGGGAGCGCGGAGTCCACGGAGTTCAGCA
TCCTCGCCAGCCCCCGCAACGTGTGCCTATCCGTGTTGTAGCCGTGGTGCTCCTGCCGAC
GTGGCGCGCGGCACTGCCTATGTCTCTCTCGGACGGCAGCGAGTTTCCTCCCCTTTAGGC
AGAGCCCCGAGGGAGGCTGAGGTTGCTGGAAATCACAAGAAACCACTTGAATATGATGGG
CTGGGCCGTGTTCTCAAAAAACAAGAAGGGCACCCCTACGTTCGGCCCTTCCGCGTCGTC
CCTGGGGTTTTGAACGATGACCTACACGCTACGCTACACACTACGTACCGCCTTTGTCTC
GTGTCCTCGGTCAATAATCGGGGGGTTACGGGTGCAGACCGTCCCAGCTATGCTTTCCCG
AATTCCCCTTGCGGTGGTTGTGCGTCTACTGCTCTGACTGATGACCTGTATGGCCCTTTT
TAAGTTCCAAAATCCTATTCAAAAGTCAAGTAGGTAGGGGTTGGCTACTTGTGTCTTGTG
TCGGTTCCTCGCACACAAAGAGCAATATAAAGCGCCACTCGCTCTTCCTCCTGCCTCTAC
GTGCTACGAACTACGAAACTGAGCGAAGGATATGATATGTCGCCATGGTTCGGTG
>NODE_6696_length_2395_cov_17.961671_g5109_i0
TTTTTTTTTCATTTCAAGATAGTAGTGGTAGAGCACTTGGAGGCAAGAGGTTGGTGCCAC
GGGACAGAAGCTGGGAGCAAGAGTGCCTTCTCCGGACCGGACCCAGCCCTCGCGACGACG
TATACCTCGGAACGAGGTGGTAGGAATAGGTCAGCACGGACGCTGGAGATACCCGGGGCC
GAGCGCCTGCTGCTTCGGCGGACATATACCCTCGCGGGTCTTGTTTTTTCGACCTTACTT
AAAAAAAATAACTTTAACGTCGAGATAATAAGCGAGGCAGGACGGGCGAACCGGGGTCTA
GCAGGTGGTGTCGGAGGGGCGGCTCCCTTCGCCCATGTCGGAGCAGCATCTCCGGAACTC
AAGCAGATCTGGCTTGTCGGCGGCGCCGCATGCCGCGTTGGAAGACCCCGCACCTGATTT
AACAAAAACAGGGTTGAATCCCCTCTACGGGTCGGCGATTGTTGGAGGCACACCCCCAAC
TCAGGCGATGCAGGCCCCGGCCCCGCCAAAAGGGCAAGACGGAGAGGCAGGCAAATCGAA
CAAGAAGAAAGGCAAGTCTCAGTCGGGAGAAGGGCGGGAGGCGCGACGGGGCGAGGCCCC
GAAGGTCCGACGTACGGTCTCATCCCAGCGCAAGCGGCCTAGCGCACGGGGCGGCTCCCC
CCAATCCATCCTCACGACGTCTACAAGCCAGAGCCCGAGCTCCTCGAGCTCAAGGCATGT
TCGACCTACAGGACCCTCTCCTCCCCAGGCGGCCCCGGCCGAAAGGAGCAGGAGCAGGAG
CAATACCCCTCCCACCAGGAGACAGAGCGAGGCGGCGCAAGATAGCGCCCCCGCCCCCTT
AGTGCCTGCGTTGTTATGCCCTGTCCCACCTCCGCCGCGAAAGAGAAAAGTAAGAGGAGA
CATTGAGACCGGCGGCGGCGCCGGCGCCGCCGCCGAGGGGGAGGAAGGGACCGTGTTGGA
GGATGCCCCCGACAAGACTTTGATGGAGGTGTTGCAGAAGTACCTCAAGAAGCAGGACTT
GTACACGCGCATCGTGCTGGTGGTGATTCTGCTGTTGCTTGCGGGGGGCGTGCTGGGGGC
TTACGGGGCGATGCTGACCTTAGCTATTCAGGACAAAAACACCAAGTACATCGTGCTGGC
GTCCCTGTTCAGCTTGATACTGTTTTGGGTACTCTGGAAGTACTGCTTCAGCGGGGACCA
AAAATTGCAGGATCAGTCCCAGATTGCACAGGATATCGCTACCCTGTACGCGGCCATTCC
GGACCACACGGCGGTCCGCGGGGTGTCGGAGAAGGGACGGGCGCAGTTCACCGACTTCAA
GTACGAGAAGTCTGAGATGATGTTCACAGCTGTCACGGACGATGGCGTTAGTCTCGGGTC
GGAGCGAGGGTCGGAGCTGATGATGGACGGGGCTGATCCTTCTTGTCCCCTGTGCAACAT
CGCGTACGTCGAGGGGGCCGATCTCTGCCTTCTCCCCTGCCTACACGTCTTCCACAAGCA
TTGCATCAACAAGTGGTGCAACCGCCACATCGTGTGCCCCCTCTGCAAGCGCCACCTCGA
AGCTCCGGAGCCGCTCCACACGCTCACCGCCACAAGCGGCAGCACTCACGGCGCCGCCGC
CGGCATGGCTCGCTCCGAGCCCGGCGGCGGACACCACAACCACCACCAGCAACATCACCA
CCACGGCGCGCGCGGAGCCGTGGACTCCCGAGGCACCTGGCGGCAAATGCTGGGGACGGC
CGCGCCGGGGCCGCTCAGCGGGCACGGCAGCGAGAGAGGTCTGGGCGGCACCAGGTCGGA
GGACGGGCGGTGGAACGACCGCGTTCTAAACGCGGCGCAGCAGCAGATGGACGGCTGCCG
ACAAAACCGCGTTACCTCGTTCAGCTCAGAGACGAGGCGCGCAAACAGCGCGCGAGGCAG
GGCGGGGGAGAGGGGCCCCGCGGGACGGGGGTTGGGCCCTCCGCAGTCGAGCTCGGCGGG
GGCGTCGGCGCTCCGAGGCCCGCAGCGGGCCCAGAGCGTGAGCGGATCTGTCGGGGGCAG
GCATCACCGCATCCAGAGGAAGCGGTCTTCGTCGTTCAATACCGGGAGCGAGCGTAGAGG
CTCCGGTCGCGTGGCCCATGGGACGGCGCCCCACCGGGGAGGGGGGGGCGGAGGGAGCTT
CCGAGGGCCCGATAGCAACAGCCCTCGGGCGAGGTCGGACTTGGGGGTGGGTTCGAAGGA
CGCCGACCGGATCAGGGCGAACACGGACGCGATGCTGAGCAGGCACGCCAGCCGCAGGAA
CAACGGGGCCGGAGGCACGAAGGTGCTGACGAAGCCGATGTTCGGGGAGGATGGCGCCGG
GGCGTGGGCCTCTTCGAGCGGCAAGGGGAAGGGCAAAGGGAAGGGCAAGGCGAAG
>NODE_6697_length_2395_cov_7.931094_g5110_i0
GTCAGGAGTGAACATGTAGCTAGCGGCTCCCATTGCTGGCAACACCAAGGTGAACCAGCT
ATTGTTGCATGCCTTTCATTTAACAGTAGACCGTTCGAACAGCGCACATATATGCCATTG
AGCCGAATAAAAAAGACGCACACTGTCTAAACCAGATGACACAATCGCGCACTAACAAAC
GGCGGTACCCAAAAGAACGTCACACCATCGGAGTTCTACTTAACCTAACATCAAATGTCG
CTGTCATGATCCAAGGAAATGGAGACGTGGCCGGTTCCACCGATGGTTCTGATTGTACCG
GTTTGCCGTGGGTTTTCTCATGTATATTTGCAGGTAAACATACATAACTGGTTTATACCG
TCCGAACAACGAACGCAGGTTAAAAAACGAAACGGTTTGCTTGCACAAGCCTGCTGGGTT
TCCACAACAGCCGTTGAAACCCACTGAATCTCAAGAAAGGTGACCACTGCTACTTCGGAG
GCGGCTCGCCGTCGAGTGCGCATCTCGATCGTTTTTGACATTGCACCAGCTCATGCGATG
AATCGGAGTTCATCACCGAACCGTCCGAAATAGCGCGCTTGTGCCGGGCGCACGTGGTTG
CTTGGACATTTGTTGGTGGACCGCTTGCTGCCCCTTTCGTGCCAGATTGACGTGAAGAAC
GCTTGTAGCGGACGTTAACCATGCCGTCCTTAGCATGGTTCTTGCAGTACACCCCTACCT
TCTTGTGCTGGAGATTAAAGTTCGGGTATTTCATGCAGGGGTCATGTGAGCAACGCTTGA
AACGGACGTTAATCATGCCGTCCTCAGCGTGTTCCTTGCAGTACATCCCCGCCTTGCTGC
CCTCGAGATTAAAGTTTGCGTATTTCATGCAGGAGCCATGTGAGCAACGGTTGCTGATGA
CGTTCACCATGCCGTCCTCGGCATGTTGTTTGCAGTACACCCCCGTCTTGATGCCCTCGA
CGTTGTAGTACGGTTGTCTCATGCAAAAGTCACGCGCGCAACGCATGCTGCCGGCGGGGA
CCATGCCGTCTTCAGCGTGTTCTTGGCAATACTCCAGCATCTTGCTGCTCTCGATACTGA
AGTACGGGCGCGACGTGCAGGAGGGGTGCAAGCAGCGACTGCGGACGACGTCCACCATAC
CGTCGTGAGCATGTTTCTTGCAGTACACCGGCGTCTTGCTGCCCACGATGTTAAAGCTCG
GCAGCGTCGTGCAGGACTCCTGCGAACATCGCTTGCTGCGGACGTTGACCATGCCAGTTT
CAGCATGTTGCTTGCAGAACCTTGCTCTCTCGCTGCCCTCGAGATTGAAGTACGGGTTCT
TGGTGCAGGAGTCATATGCGCAACGCTGTCCGCCGATGACGACCATGCCATCCAAGGCAT
GCTGCCTGCAGTATGTCGGGGTCGCGCTGCCCACAATATTATAGCACGGGTACTTCGTGC
AGTAGTCCTGCGAGCAACGCTTAGAACGGAATCTCGACATGTACCCCTCAGCCTGTTGTT
GGCCGTCCGTCGGCAGGCTGCTTTCCTTGACACAATAGTACGTGCAGGAGTCATGAAAGC
ATCGCTTGATGCGAACGTCGGACATGTCGTCTTTGGCATGCTGCTTGCAGTACAGTGGTG
TCCTGTTGCCCTCGACACAAAAATACGGACGTCTCAAGCAAGAGTCCTGTGAACAAAGCT
TACTCCAGACGTCGACCATTCCGTCCTCGGCATGTATCTTGCAGTACGCCGGTGTCTCGC
TGCCCTCCACGTTAAAAAACGGGCGTCTCGTGCAAGAGTCGCGCGAGCAACGCTTAGAGC
GAACGTTCACCATGCCGTCCTCAGCATGTTGCTTGCAATATATCGCCGTCTTGCTACCCT
CGAAATTAAACGTTGGACCTCTCGTGCAGGCGTCATGTGAGCAACGCTTGCTGCGGACGT
CTTCCATGCCGTCCATTGCGTGCTGCTTGCAGTACACCCCCGTCTTACTTCCCCCGACAT
TAAAGCTCGGCTGCCTGGTGCAGGAGACGTGTGCACAACGCTTGTTGCAGACGTCTATCA
TGCCGTCCTCAGCATGCTCCTTGCAGTATTCCGGCGTCTTGATACCTTCGACATTGTAGA
CAGCGCGCTTCATGCAGGAGGCACGTGAGCAATGCCCGCTGGGGAAGTACACCATGCCGT
CCTCAGCATGCCGCTTGCAATACGCCGGTCCTTTACTGCATCTGACATTATAACTTGCAA
ACATTCGGCACTGTTGGTAGTGGCAACGCATCATTTCCACCGCGAGGTTGGAGAAGCAAA
TACCAAAGGCAGCCAGAAGGAAGGTGGACAAAGATGGAAATCTCTGGGCCGGCGTATTCC
CACCTCAGGCTTGGATATCGGACGCTCCTCTCGTCGACGCAGCCTTCTCGGCGGC
>NODE_6698_length_2395_cov_6.879845_g5111_i0
GTGGGAGCCCGCGCCACGTGATAATGTGTGACACGCTGTTGCCACCTCCGTCCCCTTCGT
GTTCGTCGAAGTGTCAGATCAAGTCCGACACGGTTTGCGACACGCGTTGCGGGAGCGGTC
TGTACGGCGACTACAACTGCAACTGGAGGAGCTACGGGTTGAGCTGTCGCTTTTGCTTCA
ACGACAGAGATGAGGCGGTGAAGGCCAACGAGGCGGCGACGCGAACGGGCGGTTCCGTCA
TCATGTGCCACACCTTCGAGCCTCCCACGGAAGTGGACGAGTGGCAGCCGGTGGCGACCG
AGGAGGCAGCGGTGGGAGGTGCAGACAGCGACAGCGGTCCGGACCCCAACTCGGTCGTGA
AAACCGGCGAGGAGAAGGAGAAGGAGAAGAAGGAGGAGGAGGAGAAGGAGGAAGACATCG
ACCTCCCTCCGCACAAGGTGCCGTTCGTGAACGACGTAACGCACGGTGAGCTGTGCGCGT
TCATGATCGGGTTCGCCTCGTTCGTGCTCGAGACACAGGTCGCAGTGGAGAGCGTGGCCC
ACTTCATGCCAGGGATGCGCATCGCCGTCGCGACGCATGCCGAAGACGTCTCGCTTTTCG
AAAGGACTCTCGGGAACATTCCGGGAGTTCTAGTCTCGGAGGCGGAGTCGCCCATCAACC
TGTCGCCCCTCATGGCGGACCACCACTGCGGCGCGGGGACGCGGCTGATATTGTACATGA
ACATGGGCGAGATGCTCTCCCGCACGTTCACCTCGAAGGACACGCACTCGGTCCGGGGCG
ACCTGCTGGTGGCGTACACGGAGGTAGAGCGTATCGGCCCGCCCAGCAAGGAACGCACCC
TGGCGACGATGTCCGTCCTTGGGTTCAGCAGCCCGTCCTTCTCGTTCGGCGTGGACATCA
TGCTTCCCGCCGGGATCAACCAGCAGCTGAGGGATGTCGTGGTGGCGTCCGCTGACGTCG
GCGGGGAGGAGGAGGGTCGCCAGATGAGGAAGAACTGGGCGGCGCTGGACGATGACACGA
AGGCGGTCCGAGCGTTGGCAAATGTCCGCGGGGTGTTCGTGCCGGAGGTGCTGGCGGCGC
TGGCGTACTCCCGCAACACGGCGGGCGTGTGGTTCATCAACCCGCAGCAGTGGGTGACGC
GGCACATGTTCCAGCGGGCTTCGATCTGGGACATCCCACTGGTGAAGCCTCGGTTCGGGT
GCGCGTTCGACATCACCCTGGCGACGCACGGGTACGACGTCGCGGCGGAGCTCCGAGCGC
AGCTGGGGCACTTCGTGAACGGGGGCAAGTGCGATCGCGGCTTCGTGGCCTTCAGGAAAG
ACGCGCTCAGGCCCAAGCCGAGCCTCGAGTTCGGCCGCCCGACCGGCCGGAGCATGCCCG
TGCTCGACTCTCGCAACGGGCGCTTGGGGGTGAGCGTGGTCTTCTACGTGGGACGGGAGG
TGGACCCGGACTTGCTCGACGTGTCTCTCGGCAGCGTCGTGTCGAAGTTTCCGGGGGCCG
CGGAGGTCGTGATCGTTTTCGCGGAGCCCCCGCAAGGGAGGAAGCGCCTGAGAGAAGTTA
TCCAGGCGAACAATGACCGCGCGCCGTTTCGCGTGGGGGCTGTGGAGGAGCAGGAGGCGC
CGGGGGGCGCGCGCGGGGCGGCGGCGGCGCAGAGGAAGGGGAGCGGGGTGTGGTCTGCGC
TTAGGACCGACGTGCATTGTGCGGGGGAGTTCGTAATGCAGATGGAGGTCGGAGATGTGC
TGCTGACGGCCGTAAATTATGGTAACATATTCCACTTTGGGAAGCCCGTGCTGCCGTACA
CGCGCCTGGGCGAAGACGGAGGCGGCGACTCCCTCTCAAGAACGGACGAGTGCATCGCCA
ATGCCGCCGAGTTCGTCACAGGAGAGATCCCAGTCTACGACTTCGCGCTCTTCATGGGCC
GCGTCTACCCCAAGAGCGCCTACGCGGCTCTGCGGCGATTCGTCGCTGGCTTGCGGGGAG
AGATGGCGGCGGAAACCATCCTTGCACGGGACCGCACCGCCTGCGGAGGCTTGGGGGATG
TCCCCGAGGTGCCCTACGCTGAGATGGAGATGAGGCTGCTGGGATCGTTCTTGTGGCACC
ACATGCACGACGCAATGCACTGGAGAGCTCTCCACCGGTTGGACGTTGAACCCGACGAGT
GGCCTGCAGACGTCGGCAGGTACGACCTGGTGTGCTCGCTGGGCCAGCTTGGGGTGACGG
GGGATGAGGGTGCGGGCAGTCGCTTGGCGGCGGCGGCTCGGATGGTCAACTCGAGATCGG
AGTGCAACGACCTGCAGTCCCAGGTGGCGGGTTTTTGAGAGGGAACAGCGAGGCGGGGTG
ATTTATTGGTTCGTTGACTGGTTAGTTGGTTGGCTGTTTGTTTATTCGTTGATGG
>NODE_6699_length_2394_cov_232.676863_g146_i19
CTCGAACGGTTCGTTACAGTGTGTAAGATTTTGGGACGTGTCAACCCGCCATAAACCTCT
CATTGGTGTCGTGTTGGTAAACCCTTGCTAGGCGATAGATCGCGCGTGCTGGGAATATTT
AAACTACATGCCTGGAATTTCGGAAAGTGCATGCAGGCGACTCGATTGTAAAAGTGGGCT
TCCGTTGTTCGTTTGTGGGGAACGAAATACTGATATATAAGTGATACCAGGGGAGGGTGC
TCCCCGTTGTCTCACCTGTAGAACAACGCCCTAGCAGAAACTCTACAGTGGTTCTGGTCA
CAGCTGGTTACTTGGAACGGTCCTGGAACTGCTGGAACGGTCCACGGGACTACCACAGTT
CCAAAAGAGATACAACGCCGCTACACCTACGGCGAAAAGGCTTTTGTACTACCCTACTTA
TGTTTTGCAGCTACGCTGCGATACGAAGCAAAACTGTCAGTGCCTAATTCTTCACACACT
GGTTGGTTGGTAGTGGCTAAAAAAGATTCGATAAAAAAAAATTCTCGGTAACACTCAAGA
TCAACCGCCCTTGCCTCACGACTACGAGACACATTGTCAACTCTCTCCAAGAGAAGGATG
GTGACTACATGAACGAAAAACTAATACGTAAGAGCAACCTCACGTCCGGTGCAATGCAAA
GCAAACGCTGGAAACAAGTACCGAAAAAAGAACCACCGACGGACCATCAATACCAACAAC
GAGAATTGCAAGCTTTGTTCTACACCACAGTCGCCGTGGGCGTGAGCTAGATATGCGACG
TGCAGTTGCACTCGACGCAATTTGCCCACGGAAGCTTTCCCCCTGTCTTGTTCATCGCGT
TTGCAATGACCGCCATCGCAGGCAGCTTCTTCGATCTTGTCTTCATACCTTTTTTCGCAC
AATTTCCAGGCTGTTCTGAGAGCTGACCGTGTCGGGGTGGTTTTCCCCAAGCTTCTTCGT
ACGGATTGAGAGGGCCCTCTTCAAAAGTGGAATTGCCTCCGTGTACTTCTCCTGCTTCTG
CAACAACGCTGCCCTGTTGTTGAGAGCTGAAGCGACGTCTGGGTGTTCATGTCCTTGAAC
ACGCTCACGGGCGCTGACAACCTCCTCCAACAGAGGAGAAGCCTTGTCTAAGGACCCCTG
TTTCTTGTACAAGTCCGCCATCCACGCACGAGACGTGATGGTGCTCGGGTGGTCCACTCC
CAGAGCAATTTCGTTGATTGCCAGAGCCCTTTCGAACAACGGCTGCGCCTCAGCGTACTT
TCCCTGTAAGCTCGTTAAAGTGAAGACGAAGTTCCCTGAGCTCGCTGAGAGCTCCAAGCG
CCGCAGGGATTGGCCCTGTACATGAAAATAAACTCGTAATTGCGAAAAACGCTTCAGTAG
GCTGGAGGGTTCTAGAACTTCGGCCCCGCACACTGAATCCCGTGTATGCCGTGTGCGAGA
TTCATGCATGTTCCCAAAGAAGGAAACAATGTGTGTTCCCCAGTGCTCACCTGAAAGCTG
GTTGTCGAACAGAGCAAGCTCCTGTAGCGCAGATAGCTTCCCTAGCTCCTCCGGTATCTT
TCCTGTGAGCTGGTTGCTGTACAGATAGAGTTCCTTCAGCTCGCTGAGAGCTCCCAACTC
CTTGGGGATGGAACCGCTCAGTGCGTTGTCTCGAAGGTTCATGACCTGCAGTGCTGCAAG
GCTTCCCAGCTCCGGCGGGATGGGGCCGGTGAGCTTGTTCACCGAGAGCCGGAGCACCTT
CAGCTTGCTCAGACCTCCTAGCTCCTTCGGGATGCTTCCTGTGAGCTGGTTGTTGTTGAG
ATACAGGTGCCGCAGGTCGCTGAGAGCTCCCAGTTCCTTGGGTATCGAACCTCGGAGGTT
GTTGGAGATCAGCTTTAGCTCCACAACACGGCCATCGTCGTTGACTTTGATACCGTGCCA
TTGCGAGAGGTCGTCACCAATTTTCCAGTTTCTGCTGTTCGTCCAGTTAGCCCCGTCGGT
CGCGTTATACAGAGCAACAAGTGCGTCACGGTCGGTAGAAGCCATCGTAGAAGGGACCTA
AGATTCTGTAGTCGTCACCGCCGGTGGGTCGTGATCCCACTCCTCTCTGCGTGAACAGAG
TGTTCTAACTGGTAAACTACGACGGCTGGAGTGTGTGACAACTCGGAGTGAGACAGCTAT
CCGATGACAAGGGAGAGAGGAGAAGTCGAAGACAAGTAGACAAGTGAGAGCGGAGGGCGA
GCAGTGTCGTTGCTGCCTCGGCGTTCGGGTCAAAGGACCTTTCAGCGGGGCCTTCCTAAG
TCCCGCTGCGGAGAATCCGCCAGGCAGAATAGCCGCCGCGGAGGATCCGTCAGCGGAACG
TGGAGGAGAAGGTTCCGTGTCGAGGTCTAGACGTGACAATCTCCCGAGTTCCCG
>NODE_6700_length_2394_cov_185.294270_g5112_i0
TGTGCTCTTCCGATCTGGGGGGGGGAAAGGGAGATGGACGGGGTGCGTCAAATCAACTTT
TCCCCTGCTGTGTGCGCACCGGTAGCGTGCCGCTGCTACTGCAGTTTGTAGGGTGGCTTG
CCTGCCTTCCTGCCTGCTGTTTTTTCGTCGTTTTTTTTTTTGTTTTCCGGTCCTCTAGTT
TTCTCTTTCTGTGCCTTTCGTCCGGCGGTCGAAACAGTGGTGCCGGAATTGTCGGCGACC
CCCATCATTGAATTGGCCGCAAGTCGCCGCGATACGTACCGCAACAACAATAGCATGGTT
CTCGTCGTGGAAACCCGATGGAAGCTGTTGTTGTTGATGTTGTTGCTGCTGCTGTTGATG
CTGAACGCGAACGTGGAAGGAAGCTCCTGTGTTTGTGTGTTTTGTGTGTTTTTGTTTACG
GGTGCAAAACCTGGAAAGCCAGAAAGAAAAGTATGTTGTGGGACGACCCCCGGGTGGTGT
TTTTTTACCTATGAATATTATAGTAGATCATATATACCACGCCGCACTCGTACTCTGGGT
ACACGCTACGTATGCCCAGCTCTCGCTTACTTCGTACGGAAAGGGGCATCCGCCGTTTCG
TTTTGGGGGGGCAGAATGGGAGGAGGATGGAACGGGCAGAAACGTGTGAACGCCTACTAT
ACTGCAGGGCTTACCCCTGCCTGCCGGCAAGGCTTTCCCCCTGTCTGCAGGCAAGGCCTG
CGCTTGCCTTCAGGCAGGGCTTGCGCTTGCCTACAGGCAGGGCTTGCCCCCCTTGTCTGC
AGGCATGTTGTTGCGGGCAGAGCTTTGCGACACGTACGTGCGCATTTATCCGCGGCGTTT
TTTCGTGCGCGCGCGCGCTTTCCATTTTGCGGTTTGACGAGAGCTCTTTTGTTCGGCCGG
GGGTGAAAAGCGTAGCCTCTGTTTTAGGTGGGCCCGATAGGTTTTTGCGTCTATATAGTA
GAGAGAACAGACTGTTGGTACCCGCAGTTTTCCGAATGTCCTCTCACTCTCTTGCCTGGT
ACGTTGTTAGTTCCTTTGTCGCTGGCGTGCCGCGTGGCTACGCCAGCCGGGTAGACTTAA
ATGAGAAGAGTTGCGGGAAGCGGGGTTACGGTCGAGATCCGGGGTTTTGTAATGATATCA
TTGTGGCCGCCCTCGAGTAGTACCTGGTACAGTAGTAGTTCCTCAAACAGCTGACACAAA
ACGATGCAGATGTAGGCATGTGTTTACGACGTGTCTGCGACGTGTGTCTGCATGCTTCAC
GCACAAGCAATGCAGACGTGTATCTGCATATTTACGTGTTGGACACAAGCCAGCCAGCCC
AGCGGGAGGGGTTTCATTTGAGGAAAAACGCCTTCCTGGCATGGTTGGGCTTTTCACCAA
TTTATGGCCGAGGCATGGGTCCAGGCAGAAAACACACACAACGGATCAGTTGCTGACTTG
TTGGCTATTATACCCCCGGTACGTGGTTTTAGGGGCGATTCTGGTCGTCCCCGGCGCTCT
CACCCAAGGCGCTCATGGTGCGAAAAGTAAAATAATACAATCGTGCCATGAATCTCCAAA
ACCAACTGAACCTGACTGACAGCACATTGGCGAGTTTTTTGCGGACGGGCTCGCTCGCTC
GCGCAATGAACGGGTGTTGTGGTGCAATTTTTTTTTCTTTAAAGGGCCCCCATTCTTGCG
ACGACAGCGTTTTTGGGCGGGCTCGCGTCGGCCCTCGGTGACCCCGGCGAGAGAACGGGC
GCCGGTCCCGAATTCGGCGAGCGGGGGTCGCAATATGGGTGTTGTGTGCCGCAAACGGTA
AATTTCTAAGGGGGGGGGGGTCGCCCAATGGGTCTTGTTAGCTGTCTACGGTGCAAAGGC
ACACTGCTGTGTGAGCTTCGGCGTGAATATTATTCGGAGCAACAAGCAGGCTAGGCAGGA
AAACCGGTTGGAGAGGAAAACCGGTTGGAGAGCTAGCAAACGATTTTCCCCGAGCGAACG
CCCGCGGGGTGTCCGCAGTTCGTGCTCTTGGAACTGCTCTCGTGCCTCTCGCGCCGTGTT
CTTGTTGTGGCGCCCGAGGGCTACGTACGGTTACTCTACAGGCAACAACTGCTTCCACAG
CCGAGGAGTGATGTCGAACAAACACGTCACACTCTTCTTATGGGGAGAGTGCAAGAGTGG
GTGCATGTTCAAATGTTCCGGCGTCCTCGCCTTTTCGCCCGCTCGCGTACTATTCTCCCT
CCGAGCCCCGAGACGCTGCATCTATCTGCATTTTTTTGCCGTGGCGCCGGACGGGCCCGC
ACGGTAGCTCAGATCGCAGCAACTGCTCCCTTCCACAGCCAAGAAGTGATCTCAATTGAG
CAAGCGCGCCATTCCCGTGCCCGAAGAGTACGAGTTGAGTGCATACGTTCCGGC
>NODE_6701_length_2394_cov_90.694959_g5113_i0
AGTGGAGGAGGTACAGAGTGCAGTAGCGAACGCCGAGCATGAGATGAGAAAGCTTAACTC
TGCGGCGTCCTCGTGGCTGCTGGGCAACAGGCCGCCCCCGGAGGAGCTCCTGGAACCAGA
GGGGCCGGTGTGGACGAGGGTCTACTCGGACCCCGACTGTCGCGACATCGACCAGGCCGC
ACGAGCGAAGCTGGAGGAGACGTTGCGCCTGACCGGCGCAAAGCGAATGATCGTGGGGCA
CACGCCCCAGCGAGCGGGGATCAACTCGGCGGCGGATGGGCAGGTCTGGCGCGTGGACAC
GGGCATGACGGCGATGATAGGAGGACGCCCCGAGGTGCTCGAGATAAAGGGGGAGGAGAT
TATGATTTTGACGGAGCACAAGCCCATCCCAGGGAGCAAGCGGGTGGCACGCGCACCGCG
CCCCGCGGCGGATGGCGAGGAGCTCCGAAGGCAGTAGTTCAATAGCCGTGTGGGCCCACA
CAAACGATTTTTACCAGGACTGTTCACGGGTCATGACCCGGGTCATGACCCGACCCGTGG
GTCGGGTCAGGAGGTCTTCAAAAACTCACCGGTCGGCTCGGATCGGGTCGGGTCAGGTCG
GGTCGGATCGGGTCGGCTCGGATCAGAAAGTAGTCGAAATCTCACGGGTCGGGTCGGGTC
GAGTTGGGTTGGGTCGGGTCGGGTTAGGTGACCCCATTCGACCTCACCCGCTAGTTTTGA
CCTGACCCGTGCACAGCCCTGACTTTTTTCCATATGGCATGGCGCGCCACACACGTCCAG
CCCTTGTGTTCATACATCTGAAGTTGTATATGCGCAGGATGCAAGCGCGTCATGTGGCTC
GTCGGAAAAATTTTGTGCGTAACGGTAGACAGACGAGCGATCAGGCGGGGGGAAGAGTCA
AGACGCGCCAGTTTTTTTTTTCTTCGAGACAGGCAGTTTTGTTTTTTGTTCTTCGCCTCG
TTGTCCGTTTTTGGCCGAAACTCGAATGCTATTGTACCCACGAAAAGAGGAGAAGGAGAA
GTAGGGGGAGGGGGGTGAGGGAAACGTGCGACCGGGGTGGGAGTTCCGTGAGCGAGGCGT
GCTACCCCCGTGGGGCGGGGGCTTTTGTCGAGACGCTGATTAGCCGTCTACCTTTCAGTT
TTTGGCCTGGTTTGCGGTGCTTTTGCGGGATGATGTTCCGCGGTGCCTTGCAGGGAAAGA
GGGTCGCGCGTGCTTGCCGCCCCCGCATCGGCTTGGAGGGTCCGGCGAGGAGAGATGTAT
ACCGCCGAGTCGTTTTGCCGATGTATCTATCCCCTGCACTCTCGGAATATCGACGTGGGG
GTGATTTTGCACCTTTAGGAAGATACGATGCGCACCTTCGCAACCCTTAGTTGTAGACTC
GCCGTAAAACAGCCCTGACTACGTACGTACGTACACGCACGGTTTGAAGTCATGCCGCTA
TATGTGCGGTTCAGGCGCGGGGGCGTAGGGCGCGGGCGCAGAGAGCGAACAGGTGAACGT
TCGTGTGTCTCACCCGCGGCCGTTTGTTCGAAACCGGATGTGGTGTGCTCTGCTTGTGGG
GTCTATACTACACCCAAGCGGAGCCGATCGTGTTGAAAAAGTATGTGTTTTGTCGAGCTG
TTCCGTTTCAGGGTAGGTGTACTGCTGTAGTTCGACAGCCAGGCAACGAACGGTGTGATT
TGATCGACTAAATCAGCCGTCGTGCTTCCGCTAGGCGGCAGAGGAAGTATTGCTCGAGAA
CAGGCGACAGAAGCCGGGGAAGAAAGCGGGGGGCACAATTAGGCTAGTAGCGCAGCGAAG
CGTGTGGGGAAAAAAATGTAGGCGCTGTTTGAAAACCCGTGTGTGGGAAGCAGCGAGCGT
AGAGCTATAGCTCTATATAAGCGGTTGAACAACTGGGGGAAAATAGCTTAACAACAGCCG
TACTATCGGCACGCTCGAGCGTGTGAAGGTGCGTGTGCCCGCGCGGCAAGAGCAACCCAA
AAAATGTAATTTTTTATATTGCCAAAAAAATGTAATGTTTCACTCCCAAAAAATGTCATT
TACACTCCCCTGGGGCTCACTTTGCTGCCACTCCGAGCACCGTCGCTGTAGGTAGGTAGC
CGTGGCTTCGCTGCTCCAAAACAAAACGCGCTACGATCTCGTAATGAGCACATAAGAGCG
CAGGGAGGTTTTCGTAGAGACCTTTTTAGTAGCCAGCCCGTCCGGCGTAAGAACGGCTTG
CGAGGAGACGGTGTGGATGTTGTACGTGGCGCGGCGAAACATTGCAAGGACCATGTTGTC
GCGCGGCGGTGCTGAGCTGATTTTGGTCCGTCCTATCCGTGTACGTATAAATTAGGGGTA
GTTGCGAGGCATGGCGTGGCGTGTATGGCGCGACTTTGTTCAGGCGAAGGCCCG
>NODE_6702_length_2394_cov_80.755278_g5114_i0
TGTCTTCCTTGACAAGCTACTGGTGAGGTCGCGGCCAGCCAACATCGACCATATAAGGAG
GGAAACTCTGACCTTGAAAAGGGTGGTACGACCGGGCACGAGGCACCTCTCTCTCCAGCA
GCAAAAACACACCAAAGAGTGCCGTCACAGGGCAGCACGCAACGCGAGCGTAGCCACACT
ATCTAGCGCAGAATGTCGGTGGCGCTCGCCCGCAAGTTGGACGGGGATTACACGAGTCAT
CTTGAGAACATTCATGCTGGCATCAAGGATTTGGCCTCGGGGTTGGGGATGGAGGACGAA
AGCGAACTGCACGCGCAAGCGCACAAGAGGCTGGCGATCCGGTTGCAAGAGCTGGCCGTA
ATGGACGCTAAGATGGACATGAAGGTGAAAGCGACGAAGAAGGTGACGATGACTCTCGCT
CAAGAGATGAACAGAAAAAGGACTAACGCACAAGCAGCAGCTGCAGCCGAGGGAGAAGAG
GTAAGCATGGAACACTTTTTGGAGCAGATGTCTGCCAGCGTGTCAGCTGCTATGGAAGGG
GCAGACGAGAGCGTGCTCCAATCGAAGAGATACAAGGACCTCATGAAGCGCGTAACGACC
ATACAAGGCGAAGACGACGATGACAACGACATGATCATTGATCGTGACAGCAAAGTCAGC
CTCATTTGCCCGCTCACGTCGGCCGTATTCAAGGAGCCCGTCAAGAGCCAGGCGTGTAAT
CACACGTTCGAGAAAGGGGCCATCCTCAACCACATCAAAATCGCTGGTACGAAAAAGACA
CTAGCGGCGTGTCCGGTTGCCGGCTGCACTCGCAAAGTCACAGCCGAGAACCTGGTGATC
GACGAGGCCATGCTGCGCCGGTTGCGGATCGAGAGCCAGACGGAACAGACAGGCCCGCCC
GTTGACGCGGAGGAAATCGACGACACTGTCGGGGAAACGTACATCTGATGGACTGCTTGC
CGTTTCGTTTACGATGTTGTGTCGCGGGGTTCTCTTGCTTGTTTATTTCTGTTGTTTTTT
ATTGGCACCGCCCGTTGGAAGAGAAAAGCGCGCATTCCAACTCTTGGTTTCTTGGCCTTT
CGTACATTTTTCTGAAAAGTGCAGGGCCGCTCCTCACTGCTGTTGTAAACACTTGTCTGT
AGTTTTGCACCGAAATGTATAGTTGGGGTTTGTTCAACGTATAGCATTGCCCAACTGGGT
TGGATCAGTGTTCCTGTTTACATGATCGGCTCGTTACGATAGGATTGTATGGATAGATAG
GGGTACCGGTGGGTGGAACCGTGCTCCTTGTGGCAATGGTCGTAGCAACGAATAAGAGCT
TGTATTCGTGCCGGCTGTGATGCTTGAACACTCTGGGTTTTGTTCAACTGCAGCATTGCC
CAACTAGGCTGCGCTGGCTCAGTGTTCCCGCTTGCCATGATCGACTCGTTACGATAAGAT
CGTTTGGGTGAAAGCGAGTCGCGGTGGGTGGAACCGTGCGCCTTGTGGCATTGGTGGTAG
CAACGAACTAGAGGTTGTATTCGTGTCGGCTTTGATGCTTGAACATTATGTTGCGGGCAA
CACCACGAGCCGTAACGCTCATGTGTGTTTCATCTGGAGGCGCTGGGGCAGTTTCAGAAG
CACACCCGTAGCATGCCTGTTGCCGCAGTGGCTGCATAACGCTACGGCAGTCTGCACTAC
GAGTAAAAGAAGAATCCTACGCAGTACGCAGGCAAGCAAGTTTTTGTTTCCGTAAAGACG
AGTCAAATGTAAAAAAAAACAAGCGGAGAGAGATTCACTTCTCCAAAATATCATTAACTG
GCGTGGACTGCCATGATTGGTCCGCCAAGCACTCTCGATCCACTCGACATGCACGCGCTC
GTAGCTCCCGGGTATAAACTGACTATACAAGGCATTCGAAAGCATTCAGTCCATGATGAG
CTCTTCGATAGACCAATCCTCGTGGCTGCCGTCGGGCAAATATCGTCGGATTTTGATCGG
AATTTTCCTCTCCCTGAGCTCCTTCATCGCGATCTTCAACGGGTCCGTCTCGTTCTCGAT
GTCCACCATCACCGGTGCGTTCATGCTTATTTGCAACGCTCTTGTTCCCAATATCCTCGC
CCGCTCGTACTTGGTCATGTACTGGGTTGTAATTCTTTCGTCGGCGCTTCTAAGCCCTGC
CCCTCCCATATCGCTCGGGTCCACCACCTCCATCTCCGCCGGATCAGCCTCCAGCGGCGC
GGGTTCATCCATCTGCGGGTCATCATCTTCGTTGGCGAAAACGTCGTACTCCTCTCCTCC
GTCACCATCACCATACTCGTTGTCCGACATTCCGTTAGTAAGACTAGGAGATGTGCGTCT
GCGCACTGATCTGGGGTTTGTCGGTGTGGCTGCTGAACGCTAGATGGTGGTGTC
>NODE_6703_length_2394_cov_64.152090_g558_i1
GGTGACCGAGAAATTTTAAGCTTGTGACTTGTGACACTTGTTTGAGCTTTGGGTGCTAGG
CCTTAACAATGTTTTTGAAGTTGTCACTGTCTTCGCCCCGTCTTCAGTACGTAGAGTTGT
GTGTTCGAGATGTTGTGCTGCATCGATCGTCATATCAATAGCAATGCACACTTGCGAAAG
GTTGTGGGTTCGATATGTTACGCTACGCCGATCGTTGCATGAATGCGCACTTGCTAGAGC
GATGGACGTTCCCATTTAAAGTTTCCGCCCCCGGTTGTTTTTTTCAGACTAATGACAAGC
GGCCGATCAAGTGTGAAGTGTGTCAGGTGGAATGCGCTAATTCCAACATGTACGCCGACC
ATCTGAGGGGGAAAAGGCACAGGGCTACGACGGTGAGGCTGGAGCAGCAGTTGCGCAGTG
CCACGAAAGCATCACCACCCGAACCTCAAGGCCCTCGCACGTGGGCAAACGTCTCCGTTC
CAGCTCCTGCCACAGCTACAGCTTCCAGCCCCGGCGCCAGCCCCGGTGCCTCAGCAACAA
TCAGCACCCTTTCGCTGGGGGCGAGCTCGCGTGCTGACAGCGGCGGGAGACGAGCATCGT
GCCCAGAAGCAAGCAGGAGCCACCCCCACCAAGCTCGCCAAATTCCTAATCAATTGCCCC
GTGCCGCCGCCGGCGGCTTTGTTTCCATGCGGCAAACCCTGGAGAACCAGCAAAAATTTG
CTACGATGTTTATGGGGGACACGAAAAAGCAGGAGCCGGCCGGTGCAGCAGTTTACACGA
TGAACTCTTTGCGCTCGACCGCTCCCGCCAGCTTTAATGCCCACGGAGCAGCTGAGCGGT
CATCGTCGCAAGAAGCTACTGTGTACTCCCTGGTGGATTTCATAGCTGCCCCGGGCACCA
AAACGTCTTCGCGGCGGAAGGAAAGTTCCGAGCGCGAGGTCCAAGGGAAAGTTGGCCGTG
TGTGGGGTGTCGAGGCGGACGGGACTGCTAGAAACGTTGTGGGCACAGCAGAAGAACGGA
GGGCGGAAGCTTCTACCAGCGTAGCAGTGGACGCGATGGTCGACGAATCTCCGGGGAAAA
AGAGTTTCCACCAAATTATCGAGGAGGAGGAACGAGAAAAGAAGGAGCGCGATGAGTATG
GAGACAGCGTTTGGTTCGTTTCTCGGAAACCGAGGTCTACCTCGTTCGAGGGCATCGTTC
AGCAGCAACGCCGAGAGGAGCGGGTTGCCGAAGAGGCGCGGGAAAGGGAGATCGACGACG
AGATGCTACGCTTGGCGCTGGAGATTTCTATGCAAGAGGCGCAACCCGGCCAAGCAGCCT
CTTCCACATCGAACGGCAAGGGAAATAAATCAACGCGCGTGCGATCTTCTCCACCTGGCG
GACAAACGGTTGGGCGTGGGGCACGACGAAAAAAAAGCGGAGAAGCCGCTTGATAAAGTT
AAGGAATCGCGGAAACCGCGGACGGGTGGGGGGCATAGCGCAAATAGCGCAACGGCAGCC
AAAAACAAGACGGAACCGCGCCGGGGCGATCCGGAAACCCGGCGGCATGCACCGGACAGT
GGGAGCCGACGTCGACGCCCAAAGCCGCATCACGACCCGCGGTGTGGCACGGCTGTGAAT
CAGGCGACCAGGCAGGACCGGGAGGAGGTTAAACTCGGGACTTCGGCACCGTAGAGTTTG
GAATTGCCCCCCTTTTGCTTGCTTGGGATGCACTTTTTGGGTGATATGACCACAATTTTG
ATTCTGCGGCCACAGTGTTGCTCGCTGTGTGGCATCGTGGTAGACCGGCTGACCAGCCTT
TTTAGCTCTTTAGAATGTACCAGGTACAGCCGTTGACCCTCGGTTAACCCGTCAAAACTA
CACCCATTTTCGGGAACAAGCCACAATACTTGGAATTAGACTTGGATCAGTTTGGCAGTG
GAATACGTACGGGTTAAGATCCGGACCCAGGCAAAGGCAGCGCTCATATAGGAAAATTGC
CTCTTTGTGCTACTTGACCGTTGGTGCGCAGGAGCATTCGCTATTTTAAGCCTGTTTTGG
TGGCTCGTACGGTACTACGTACGCGTACTGTTATTACTGTTTATTATATCATACCCGTAG
GGACGCATCTGGGTATCATGTTGCGAATCAACGTGGCGTGATGGTTGTAGACCGATAGGG
CGCAATGTTGGTAGGGCGATAGGACGCACTGTAAGACGATAGGGTGCAGGCAACAGCAGT
TAGTTGCTTGTGGATTGTGGATTGTTGTCGTTAGTCCACAGTATGAGTACGACGAAGTAT
TGAGATACTTCACCTTGGATGGAATGACATGAAGGCTGGAATGATATTGCTGGAAGAAAT
GGAAGGGGCATCACCCGCCGTGTGTCTTGAGGTGCTGACCACGGCACAGTCTCA
>NODE_6704_length_2394_cov_53.827230_g5115_i0
TCTTACTCGTACTCGTGGTACTAGCGTCGACTGCTGGTGATGCCGGCGCAGCCTAAGCAC
ATCCGTGCATTCGAGTTGAGGCTCGAGGCGAACTGGAGCAGTGAGGATGTGGTCAACATG
CTCACATCAGATTTTGTGGAGATGGTCTTACTCCGAGGATTCGCTGCACTTGAACCCACC
ATCAAGATGAGAGCCCTCATTGCTTTCCTGGGGGCACGACCGGAGCGTCTCGCGTCGCTT
CGAGTACACCTACCGGCGCTGTTAACAATCGCCGACGACGACAAGGACGAGTGGGTTCAG
GTGGTGTCAGGCCTCGTTCGTCGCAAACTCCTGCCAAGCGAAACGGACACTCTAGGTTCA
GGCGGCTCTGGAGATAACTCAGCAGAAGCTACTACCCAAGACCCTGCGATCTACTCCTCC
GCTGTTTTGAGCAAGACGGTGACGGAAGTGCTAGAGCGGGCCCAACGGATCATGTCGGAG
CGGCGAGGCAGCGGCGAGCCTGTCTCGAGCGATGGCGGCGGCGGAATACGACATGTTATG
GAGGCGCCATATTTTGGGCCGTTGGAGGAGCGATACGTAAGCCGCAAGCAGCAGCCGCCT
CGGAAGGAGTTTGCCAATGCACACTTCCGTGCCAAGTACGACTTTCTGAACGAATTCACC
GAGGACCTAGCTTCACACGTAGGCAGTGTCTCGAATGCATCGGCATCTGCCACAGGAACG
GGCTCTGCAGCCACCGCTGCTCAAGGTGCGAGGGCGGGCCAAGGCGGGTCGTCTAAGCCA
CCGGGACCCTCGGCACCCCTGTCCGCTCCGGCCGGACCGAACCTCGCGCAAGCGCGGAGG
GTCTCCCTAGCAGCGACCGACCCAGCCGTCGGCTCAGACGGCCTCCGCAGAACTAGCAAA
CCCTTAGCTTTGTCGAGGAATCACGCTGGGCTCCAACCCGGGGCAGCTGGGGCACAGTTC
GGGAGTCGCAAGAGCAGCGCAGGGGCTGGGAGCGTGCGCGGCATGCGGGCGGGAAGCGGC
GGCGGCGGAGGCGGGAAGGCCGGCCTGATGATGATCAATGTAGACGAGCTGCAGGCCATA
CACGCCGACAAGCTGACTGCCAGAGAGAAGGCTAAGGGGAAACCGGGCAGGAAAAAGGCG
AAGGTCGAAGCGCCCGATGAGCGGAGGGCGGCCGGTGATGGACAGCCATCTGCTCCTCCT
TCCTCCGTGACGGGCGACGGCAGCAGCGGAACCGGTCGGACGCAGGATGGAGCATCTGCG
AATGGAAAGGGGAAGGCTGCTGAGTTGGAGGAGCCAGCGAAACCTTCGGCGCCCCCCAGC
GGGCCGATGCCTGTGCCACAGCAGGGAGAAATCGACGCCATGGCGGCGATGATCGTGCTC
GGTGTTGCCGGCGGGGGGGGAGATGGAGACGCGAAGACGTCATACCTGCCCGAATCTCTG
ACGCAGCTCTTGGAAAACGCCAACTCGCTTCGACCCGATGGCAAGGAGAAGCTGGAGAGC
TTCTTCCAGAAGAGAACGCCCGAAGGGTCTCCGCAAGAGAGAGTGAAATACCACGAGGAG
GTTAGCGAGGGTGCAGATGGAGAGTTGGCGCGGGTGACGAGCTACATTCGCCTCGATTAC
GAGACGTGGGTGTGGGATAGGGTACACAAGAAGAAGCGGGTTAGATCGTGAGTACTGGTT
GCTGAATCTTGTACCGTACCGTACCGTACCGGAGGGTACGTCTTTTTTTTGGGAGTTCTA
CGTTGTAGAGTTCTATACCTGGTAGGTATTATAATAGATGAAGGCGGCAGATACTTCCAG
TCGGGCGGACTGCTTTTGTTCGCTGCAGGTTTGTGATAATCAATTTTATTTCTTCGGTTG
TTACATCAATCTTACTTCTTCGGTTGTTATAACTTCGCATAACTACGTGGTCTTGACATT
CTTGAATAGCGTTTTCGCTTATGCGGTCCGGTGACTTCACCGTTAAAAAATCGTGCAAAC
ATGGAAACCCCCTCCACGAGGAAAAACCATAGTATGAGCACCCCGTACCAAACTTGAGTG
AGTACCAATACGTACATTACACATCTCTGAAGCATGACGCGCTTCAACATAATCCCGACG
AATGTAAAGACACTTACTTGCAGTCCTCGAGCCATTTTGCGTCTCGCTACAAGGATAGTT
GGCTCATGAGATTGCCGATCACAAAACCCGCAACGCAGCATAGATCCCGTACGCAACACG
AACCATGAACCCGTCCTACTCTCAAGCGCTGCCCAAACCCAAAATGAAAGCATCGTAACA
CCGCGAATACTGTGCCGGCAAGTACTTTGCACGAGGTAGGGAACGATCGCAATTCAGCCG
TTCGAAACACCCCGCCCGCAGCTCCTATTCCAGCAGAACGGCGATACTGGCAGC
>NODE_6705_length_2394_cov_29.574752_g1607_i2
CTTCAACGTCGAGGGCAGCAAGACTGCTCTCTACTGCAAGCAACATGCCAAGGACGGCAT
GGTGAACGTGCGCCACAAGCGATGCGTGCATGATTCCTGCACAAGCCGGCCGGCATTCAA
CGTCGAGCGCAAAAATACTCCTCTCTACTGCAAGCAACATGCTCTCGCCGGCATGGTGGG
CACCCGCACCAGGAAGCGTTGCGCACAGGACTCATGCATGACGCACCCGACCTTCAACTT
TCATGGTAGCAAGTCAGCGATGGTTTGCAAGCAGCACGCAGAAGACGGCATGTTGCACAT
TCACCGCAAGCCTGGTTGCTCACATGACTCCTGCCGTAAGCGGCCGTTGTGGGGCGTGCT
TACCGACGGTGCGGCAACTGTATGCACCGGCCATAAGGGTGATATCTCGGTCGGCCCGGC
GATAAACTTCCAACGCAGATGCAAGATCACAGGCTGCAGTAAAAGTTCGCGATGGGGACT
GGACGGGGGCCAGCCTACCCACTGCCCCGATCACGGCCCCGTCGAGGACGGGCTTGTTTG
TACCTTAGGAAACGCTCAAAGCAAGATAAGTAGCATCAGCCAATCATGCGGTGCTCTATG
GAACTCCTCGTTTGACGTTAAACCTGAGTGTTCGTTTTGAAAGGATTTGGGTTAGCCCGC
ACAGTTATGTGGTTACAGCCCCGGTAGAGTAGTGGTCAGCTTCAAAGGCTACTATCATTG
GTACCCGAGTTCAAATCCCACCGTGGTGAGAGAGTTTGACTTTATTTGAAAAAATAAAAA
GGAACCAATTGCTGAGAGCGCCTTCGTGGCGTGGGTAGGCGGAAGCCGACGCAAGTCGAC
GAGGGAAGAAAGTGCTGAAAACTTCTCGCGATTAAAATCAAGGCAAGAACCGTAGTGGGG
GAGGAGGGAGAAGAGCCTACTTTGTGACCCCGGATCTGAGTTACGACCAGGAAGGAGAGA
GAGAGAGGAAGGGCGAAGATAATGAATGGGATGGAAAATAATAATAATAATAAACATACA
AGGGGACTTCGCCGTCGGCCCAGGCCGCCGACGAAGCTAACGAAGGAAGGACGAAACTTC
AGTGCTGGCAAAAAGGAAATAACACAGCAGTAGTGGATCTTGACAAAAACTGCATTATGA
CATGTACAGCGGGCGGCGGACAGCGGGCGGCGGACGTGAGAGAGGTATAGGGCAAAAAAA
GGGGAATACTGAGCCACGGTTAGCCGATTTGACCCGCGGACGCCTGAGAGCGATTTGTGA
CGAAACGACACAACATAATCATATATGTATAGTATACAAGGGGTTTGCGGCTGACGCCGC
CCGATCAACGAATCGAACCCAAGACCTTGACAGCGATGATATATAAGTAGCGACAACAAT
GGCTGGAATCTGATGACGCCAAACGAGAAAAGAGCATGTGGACGCTTGGCATTGAGACGA
TAGTTTCTCGGTGCAGTTGAAAAACACAAAAACCGCGAACAAACTTGGCTGTTACTAGCA
AAACTCATGGCCCCTCTCCGCAACATATCGCCATAAAACTTGGCACACCAGTATATACCT
CCGCTATAAGACCCCTTGAAAGAACAACAAGAACAACAAGAACAAGAACAACAAGAACAA
CAAGAACAACAAGAACAACAAGAACAACAAGAACAACAAGAACAACAAAAACAACAAGAA
CAACAAGAACAACAAGAACAACATGCCTCTAAGAATACACGCCCTACGAAGTCAACGCAC
GTCAGGCACTCTGTTTTGAAGAAAAAACAAAGAAGAAAACAAAGCCCACGATACTCAACG
CAGGTTGAATTGCCCACGAAGCCAACACTGCCCGGAGTCCACAACGACTCAACAATAACT
ATCTCGTACTAAAAAATACCTAATATGAAGTACGTACTACTGCTATGAAGTACGTACTAC
TGCTTGAAGTAAATAATACAAAGCGGCGCAATAATACCGTACCTGGTAGTATTTACAGTA
GTAGCGCACCCTTGGCCTGCTACCTGGCGCAGTATCTGACATACACTGTCTGAGGGCTAA
ATAACTGAGGAGAACAACCAACAAACCAAGCACCCACTTTACGTCGAAATACAACAACAA
TGCTGATCGCAATTTGATAATAGTGCAATTGGCATATATACTTCGAGGTATGTATATACT
ACGTAAATGATGGGACATTGTACGTAGTCTACACTTCTACACCAATGAATAAATAAGATT
CAGCTGCTATTAAATATTAAATGTTGATAATATACTAATAATAGCATACAGCCACAATAA
GTAGCAGTACAGCCATCAGTGATGAAGAACGAGGTACCACGTATGTATTCAATAACAACA
GTGTCAATACGTACGACATAACCGGCTTCCCCGGCGGAATGACAGGCGAATCTC
>NODE_6706_length_2394_cov_26.339078_g5116_i0
CCTCGCGCCACCCGGCATTCGCAAGCGCACCCTCTCGTTCATGAAATTGGGGCCCATCAG
TCGCGGGTTCAAGATGTTCGCGTCTTGCGGCAGCAGCGCAAACGACTCCGCGAAGTCTGA
TATTTCGAGGTCGAGGTACTTGTGGATGGGCGAGCCTGCTACGTAGCAGCGCCGGAGGAC
CTCGGCTTCGGACGCGCTCGGTCGCAGGCCGGGCGATGACGGTTCCGCTACAGCTGCTGC
TGCTGCTGCTGCTGCTGCTGCTGGGTTTCCTGCTGTGGTTGATGCTGCGGTTGCTGCCGC
TGCTGCTGGGGTTGATGTTCCTGCTGCGGTTGCTGCCGCTGCTGCTGCTGCTGAAGTGGC
TCCAGGCGCCCCCGCTGCTTCGCCGTTTGTCGCTTTTGCGTCGAGCGTCGACGCTGTCCC
AAGGCCCTGCAGGGCAATACCTGCACCGTCGTAAAGAAGTTCCATCGCTCGGTCGTGCTT
CCAGATCTCGCCGCCCCTCTCGGCAAAAATGCTTGCCAGGTGCAGGAGCACGTTTCCCGT
CGGTATCCGCTCCCTGGCCCCTGCGAAGTGCGGGTGTTGCACTACCGACCGCCAATCTTG
GGGGTACGTCGCCGACCGCGGAGAGACACCACACTTTTCCAGCAGTGGCTCAAGCATGAC
GGGGAAGCGCAGGAGGGTCTCCGCCATGGCTTCTCTGGCGGCCGCAACACCAGCCCCGCT
GTCCAGCTTCGCGAGGCACACGGACATGCTGAGCCCCGGCAGGTCCTGAACGGTTACACC
AGGACCGCTGTCGCTCGGCGGCCCTCTCTCGCCGTTAAGCGCAGCCAGCGCCACCCGCAC
CGCCTCCCCCGCCGAAGGGTTTCTCAAAAGTTCGGAGGGGGAGTGCCCGATGGGTAGCTT
GGACTCGTACAGCTCCAGGATGAACTTGCCCTCGCGGCACGCGAGGGCGTGGCTGTCCAA
CGCAAGCAAGCAGCCCATCGGGTCGCCCAGCGGGTCGACAGACAGGAGCAGCCGGCCGAC
TTCAAGCGCGGTGCGCGCTCCCCCCACCATGCCTGCCATCTGCATGTGCCGGAACATGGC
CGCCAGGTAGGTTTTGTTGACTTCGAGGTTGGCGTCGAGGCGGCATGCCCCTTCCAACGG
ACGAAACGCCTCCATGGACGAACTCTCCAGCACGTACAGGCACCGCCCGACGAACTCCGA
TGCTCGGTCCATCTGCCCCGTGTGCGCAAACACCATCGCGAGCTGAAGGAGGGCGTCGGC
ATGGTACGGCGCTTGTGATGCGAACCCGGCCAATAGGTTAGGGTCGTGCATGCCTTGGAT
GGCCTCGAACCTCCGCTGCAGCTGTTCCAGCGAGTTCGACCTTTCGAACACGAACCACTC
GGCCCCGCTGTGCGCCCGCAGCTGCCACGGGGGCAGGTACGCCGGAGCCTCGCACCGCTT
CATCCCCAGCCCGCCGCCGACCAGAGAGGGCGGCTTCGGCCAGTCCTCCTTCGGGGCGCT
CACCACGAGCCTCTTCAGGGCGAGCGAGGCCGGAGCATTCCCGCCGCGCGCCATCGTCAT
CATCCCCCTCCTTGTCCGCCGCGCACGCCCACCCCTCCCGGCCCCGGCGCCGTTCTCGCG
GTCACCTCCACCGCCGACCCCCGCCCCGAACTTGCGGCGAAGCTCTAGGTCGAGCTTCAG
GCAGCGGGGGTCGCACCGCAACAGCCGGGCCAGCGGGGAGGAAACGCCTCCTTCTGTCGG
CGGGGTTTCTCCCGCCGCCGTCGCCGCGGCCGCCGCTGCCGCAGCCGCGGATGCTAGCTC
CGAGATAACGCTATCCAGGTACTGGTCATCGTTCTCCCGCTTCGCTGTTCGCCCACCTTT
AGAGGGGGCAATGGCAGTGTTGCTAGCCGCGACGGGGGGAGGCTTAACGGGGTCGGCGCT
CTTTTGAAGCTTTGAAGGAGTTGCAGAGGACGGAGGAGGCGGGCCGGTCCCGGGGGCGTC
GTCGCTCGGGGAGGGGATGGGCGAGGCTGTGGTTGGGGCGACCAAGTGGCTAGCGCTGGT
GCTGCTGCCGCTGCTGCCGCCGCCGCTACTGCTGCTGCTGCTGCTGCTGTTGCTGCTGGC
GGCGGCTGTCGCTACGGCATTCGCCTCGGCCGGCTCGGCTTTCTCGCTGCCGCTGTCGCT
ATGGCTGCTGTCTTCCTCGTCCTCTGAGGAGCTGCTCGACTCGTCAGAGTCGTCTCCGAA
AGCCGATGCCGAAATGACACCTCCTCTCGAAAAGGGTTTCTCCTCCTCCGAGTCCTCGGT
GCCTTCTGATGCATCCGACTCCTCGTTGAGGGCGCCACCTAGGAGGTGGTCGAGCCCTTT
CGCCTTGGCGAGACGATTCAGCTGCCGAGCAGACATGTCAGGGAAGAGCAGCAC
>NODE_6707_length_2394_cov_7.550194_g5117_i0
CGACACGCAGCGGCGAAGCTCAGGCCCCAGAGAGACGTATCCCTCAACCACGTCACCCCC
AAGAACGAAATGGTCTGCTTCCGCTAGGCGCAGACCGCCCGCTTTGCTAGATGCAGCCTC
GCCTGAGAGGCCGCTGGCACTGGCGTCGCCTTTGTCATCTTTTCTCCACGCCCGATCGGT
GCTGCTCTTAGCCTCGCCAGGGGGCCTGTCTAGGAGCGGGCGCTCCTCTTGAGCGACGTT
GGAGCTGCTGCGACTCTTTTTGTTGGCGTGAACCTCTTCGGAGAAAAGCTCGTCGTCATC
GTCATCGTAAGAGCTTGGGTCGTCGAACCACCGCCTGGTTCCTGCGCGATCTATCCGTTG
TCCCGGCCACAAGGAGCCATCGCCGCCACTATGGCTGCCGCCAATCGTTCGGCTGTTGAT
AGAACCATCGATCACTGCCTCTAGACCGCCACCGCCGCCTCCGCCCCCGGCGGGGTTTGC
ACCACCTGGGCCGTCAAGCCCTGCCATTCGTCGCCTTGAGCGGCTCGCTACTGTGTCTGC
ATAAGGCCTCACAGCGCGTCGCGCAAAAAGCGCGGGGTTGGCTTCGCTTCCCGATCCAAA
CTCGGACGTGAGCGCTCGGTAATGCCGGGAGTATTGATCATCATGGTCATCGCCGCCGCT
GCCGCTTGTAAGGCGGTTGAAAGCTTCAGTCACAGTGTCTTCTGGTGAGGACCAGTCTTC
ATCGTCATTGCCGGAGGTGGCGGCCCCGGGTGCAGCCAAGCCGGAACGGTGGAAAGAAGA
CACGCTTTGCTGCTCCGGTGACTCCCCTCGTATGAGCGGAAAGCTTATTCCTCGCGACTC
GCTGTTGAGGCAATCAAAACTGTCCTTGGCTTCTCTCTTTTTCAGCCACGGGGCGAGGTC
TAGCCTGCCTTGGCTCACTCTTCTAGCGTCCAGAGACAGCGCGGCCATGAACCAAGTCAC
CTGCAGCACGAAGCCCACCGCCACAGCGGTAGCAGCCACGAGGCAGAACTGGCGCAGAGC
GGGGATGTCCGTCAGGGCGCCCACCAAGAAGGCCACCGCCTCGCACACGGCCGCACCCAG
TATGGAGGGGGCCACCTTGGAAACGGCGGCCCCCATCCTGTTTTCCAGCCTAAACTCCTC
GGTTCTTTCGCTGCCCCTAATCGACCTCAAGCCGGCCCAGGCGTACGTCGGGCCGGAGGC
TCCCCTGGAATGCATCCCCTTCGTGGTACAGAGCCCAGGGGCACTAATCTCGAACTCGGG
AGCCGCCTCCAGCCTGTCGAACTCTCTCGAGAGGATCACCATGTTGTCCACTCCGATTGC
GAGCGTCAGAAAAGGAACAACCTCCCAAACGATGAGGGTGGTTCCGACCCCAGCCAGCGA
AAGAAGGCCGATTGTTGTGGCCAGGCTGGCCACCACGATCGTGATCCCAGTGAGAGCCAG
GGAGTACCTCGACCTTACGGCATGGCAAGGGTTCCCCAGGATGAGAGACACGTAGAGGAA
CATGCACAGGTACGAGACCGCCAGCACCCAAGCGTTCTCGCCAGCCTCGACGGACAAGCT
GTCCGCTACAGACCGTTGGGCCATGTACGACACCTTCATCGGGGCCTGTACGTCGTTTTC
CAGCAGATCTTGGGCCGCCTCCACCACTGCCAGAAACACCTCCTTTTCCCACTGCTCCGC
CAGCTGTTGGTACTCGGGGTCCTGGTAGTTGTTGAGAAGAAAGGTAAGCACGAGCGCTCC
AGCCGCGGGCACGCTCCCTCCGCAAGGGTCCGGACTAACCACGTCGGGGTTAACCCCAAT
GTCACCGAACACCACTTCGCGCATCACGGGAGTGCCAATCTTGTCCATGCAGGGACTCCT
AGACGCCAGGAAGGCATCGCTGGTTTGGCACGCCGCCGTAAGGCTGGGGCTGGGGTCTCC
CGCAAGCAGAACGGGGTCGTCGAGCCAGTACTGCGAGGGAGACTCCACGAGGCACCCCTC
CCCGTCTATAGGNNNNNNNNNNCACAGCGACTCGAAGCCTCTGGTCTCGCCGTCCGCAGC
GCTGATGAATGAGGCGCTTTCGATGGCTCTCTGGACGCCCATGACTCGTTGCAGGTACTG
CTTTTGGAGCATGTCCGCATCGCCATCATCGCCGTCGTTGGCCGCTTCTGCGACGAAGAA
CACCTGGTTGACGCGGAAGAAGGGCGAAAACGCCTCATCGAAGAACTCCTTCTGCCGGTT
TGCCAGGCTGTTCGGCGGCACCCAGATAAGCTCAGGGTTGGTGATCACTCGCACTCGGAT
CAGTCCCAACGAGCACGCCAACGTCACCGCCACGCAGGCAGCAATGACCTGGCGAGGTCG
CCGGCAGACGCTGACGCTGTATCGCCATAGCCAGCTCTTCATGGCCAAGCACAC
>NODE_6708_length_2394_cov_2.817751_g5118_i0
AACAAAATCAAATCAATGGTTACGAGTACACACTTGTGGAATAAGAACGCCAACCCGTTC
CTTGGCCGTGCAATAACAATATATACATTCAACGACCACGACAGCATTAATTAACGGCAA
GGCCAACGACAAAATGTTAAAATGACAACGTCAGCGGGAATGCCAACGACAATGCTCATC
GACAACAACAACAGCGGTAACACCGTGCGGTTACAAATCACCCGCTTTTTCGCTATCAAC
CGCAACCAACCAACGCCGCCCGTACCGCCGACACGGTCCCTAAAACCGCACGCACATCGA
CGCCGACCATACACCGCGCGGCAAATCACCGGTCTTGCCTATTAGCCCAGCCCCCAAACC
CACTCTCTGGCTATCTCCACCGCACCTTCATCCTCCCGGGATCAACCAGGTCGGGTTGAC
AAACTCGCGCGCCTTTGAGGTCTCGGCAGTTTGAACCACTACTGTTGCTACAGGCAGCAA
CGAGGTAGATCGACACACGGCACATATTTTCATATATATATGTGGGACGTGTGGTGAAAG
CTTCACCCTTTTTACTCCTTCCTACACTACTGTGCAGAAACATCATTTTAACTCTAATTC
CAAGTAGTTTGTCCTCGAAGTGGGAGTGAGTGTGGTCCTATCGAGGTTACGCTTCTTTTT
GTCACCCCATCATCCGCCGGGGAGTACTAAAAATAAAATCTCTGGACGCGTCGAGGACTA
CATATATATAGATACAACTAGTATTTCACGATTAGAGGTCGGTCGTCAGTCGATAGATTT
TCGCTAACACACCAACTTATACAACTGATATAGACAACTCTTTGCAAACAGACCTTCTGT
TTCGCAAACAGCCCTTAAAACAGGCCAACTGAGCTCTTCGCAAAAAGCCCAACTGACGTA
ACAGCCAAACTGACGTATTATACTGGCGTATTACACAAACAGCCCAACTGACATCTACCC
GCGCAGAGCACACGCCACGTAAGGCACACGCCAGGTAAGTATATATATATATATATATAC
GTCGCGGCGAGAACCGGTCGCGTGCAAGACAGAATGGTAACCACGGCACACTCTTTATAA
AGTCATTTCCACCTTTTAAATCTCTCAAATGAGAATGTTTACGTACGTACATACATACCG
TAAGGCGTAGTCTTATAGATGCGCAAATTTTATACAATACAATGTTACCCTCCAGACGCT
GGTCTGGAGGTAGTAGGCAACATAAAACGCTGGTAAATACCAAGAGACAGAGCACCCATT
TCTTGGGGAGGCTAGAAGCGTTCGCGAGCTGCTGCTGATGCTGCGGCTACTGCTACTGCT
GCTGCTGCTGCTGCTGCACAACTGGTGCTAATACTGCTGCTACTGCTTCTGCAAATTCTA
CATGATGTACACCCCCCCCATGGTCACTCGGGAAACGGAGGAGGGGACGGCGGGAGGCCG
GGGGGTCGAGGGACACCTATAAAAAATACACCATGAGGGCTTGATGCTCGTTCACCATCA
AAAATGAAACGCACCGAATACCTCAGGTCTACACCGCCCTGGCCTCGCCAGCTACGAGCC
CATGCTGGTGAGTTGTACCAACCTTCCTACTACTTGTCTTGGTAATGTTGTCACCGATGC
TGTCACCAATGCGACCACCAATGGCGTCACTATCGGTGCCACTAATGATGGTAACGCCTC
CAGTGAAACCTGCAACATGTGTGCTGTGCTGGTGCAGCGGCACGTGCCCATGGGCTTGCG
CAGCAACGGCATTAGCAGCAGCGGCAGCACCGACATCGGCATTGGCTGCAGCAGCAGCAG
CAACACCGACGACGGCAGTAGCGGCGGCGGCGGGTGAAGAAGAAGAAGAAACGTCCTGAT
GTGCTCCCAAGTGCACCCTGGCGGCGCTACCATCCCTTGTACTCGCTCCCGCGTCGCCCG
GTACAACGGCAGCAACACCACCGCTGCTACCACCACCACAACCACCACCACAACCACCAC
CACCATCACCACCACCGCCACCGCCACCACCACCACCATCACCACCACCACCACCACCAC
CACCAACGGTATTCTTACCGGGGCCACCAAGGTCCATTGTGATGTGGCCATTACCAAGAG
GCGGCTCAAACCGCTCCGGCTGCGTCGGTGGTGGTGGTGGTGGCAGCGGCGGCGGCGGCG
GCAGTAACGGCAGCGGCAGCAAGCCAGCGTGCCCCTCATGAAAGCCCGGGTGTGCCCCAA
GCCTACCTCCTCCGCGACCCAGCACCCTGTCGCACAATCCGCCGCCACCGGCGCTGACGC
CCCTAACCCCCCCCACGGGAGAGCCTTCGGCGTCTAGCCCCTCATTTCCTCCCGACGGGT
GCAGACCGTGTCCATCGCCGGTCACCCCGGCCCCCGCGGATAGCGCGCCCTGCG
>NODE_6709_length_2393_cov_383.282759_g2894_i1
GAGCCCGCACGTTGAGCCAACAGAGCAGTAGATTGACCAGCTTCCCAGTACACCATGAAG
GCCTCAATGTTCATAGCGACAGCATCAGCCACCACAGCGGCCCTGTGTTCTGGGGCGACG
GGCTTCGTGTTTGCGCCGACGCTTGCTGTAAAGCGAGCCGTCGGAGGCCAGGCGTCCTAT
GCGACCACGACTCCTCGCGCGAGGGCCTCTTCTGCCTTGATGATGGCTGGCGAAGAGTTT
GACGACAAGGCTAACATGGAGTCGGCGAAGACTCGGATGGAGAAATCGACGGACAGCGTG
GCCGACAGCCTCGAGACCCTTCGAACCGGCAGGGCGAGCCCGAAGGTGCTCGACAGGGTG
GTGGTGGACTGCTATGGAGCAGAGACGCCGCTGAACCAGGTCGCTTCCATCAAGACCACT
AGCGCTACCCAGCTCCTGGTGGAGTCGTACGACCCGACTATCCTCGCCGACATCGCGAGC
GCCATCCAAGAGGCGGACATCGGCCTCACCCCTAACAACGATGGCAGCGTAATCCGGGTG
AACATGCCGCCTGTGACGGAAGACCGCAGAAAGGAGCTCGCTAAGGAGGCCAAGGGTTTG
GGCGAGGAGGGGAAGGTTGCGATCCGCAACATCAGGAGAGAGGCGGTGGATTCGGTAAAG
AAGGCCGAGAAGGCGAAGAAGTTGGGGAAGGATCAGTCGAAGGACGCGCAAGACGCCATC
CAAAAACTTACCGACAAGTACGCGAAGACGATCGACGAAAAAGTGGCGGCGAAGGAGAAG
GACATTCTCAAAGTTTAACGCGGATCACCACCCACGACCTCAGTATGTGCTTGTTTCGCT
AGATAGGGGTATTTTACGTCGTAGCGTTACCGGCAGAGCCATGCCTCTACAGTGCGGTGC
TACTTCAGTGCGGTGCCGATACAGTGCGGTTTCATTACAGTGCGGTGCCACTGCAGTGCG
GTGCCACTATAGTGCGGTGCTACTACAATACGGTGCCACTGTAGTGCGGTGATACTACAG
TACGGTGCCGATACAGTGCGGTTCCATTACAGTGCGGTACCACTACCTTGCGGTGCCACT
GCAGTGCGGTGCCGACTGTAGTGCGGTGCTACTACAATGCGGTGCTATTACAATGTGGTG
CCATTGCAGTGCGGGGCCACTATAGTGCGGTGCCAATATAGTGCGGTGCCACTACAGTGC
GGTGCCACTACAGTGCGGCAGAGGGGATACTTCTGGGCCCATCCATTTCTGCCCGACGGG
GGCGCTCCTAAACTTAGGAACAACTCCTTATCTTTGGAATCCCATTTCTGTTTTTTACGA
TTTTAATCGTTACTCGACTATTTACGTAGTATTAATCATAGCTCGTGGAACTGCTGTTCC
ACAACCTCCCACAAATCATATATTCCCACCTGACGATCTGGATATTTCAGGGCAGACATG
TTCCTGATGCGTAATATCTAACTCATCATGTTGCCGGGTGGGAGCCAGCCGTGTATTCTG
CACAATCTAGCACATGTTTCCTGGGTTAGATCTGTACTGCACAGATCCTGCACAACAAAT
CATAACGGCAGGTTAGGATCTAGATTATCTAGATCGTGATGATCTATCTGTAGATGATCT
ATCTGTCCGAGGGTGTATTGTGTTTTCTCGAAGTTGGGTTTTTCCGGTGAGAGGTATAGA
GCTCTTGATGGAAAAAGACTCACAAAAACATGGTTCGTCCCTACCTACCGTAAATCAGTT
GTGGTGGTCGAAAGTGAACAATAAAGGGTGTAGGGAGAGCGTCCACTGCACCGGGGAGAG
TTACCGTACGCTTGGTACTGCCCTGCCCTCTGACTAGTGCTACGGTAGAGGTAGCACTTT
TTGGATGAATCGTTTTCTGAACGATCGGGCTCCTTAACCCAAATTCGTCAGATCTTCATG
TTTTTGACGAATAACGTTTCAGAGTATACTTCGGCATCAGATTTCGCATCCGGCAGCACT
TATGTTTTCCTCCAAAATCATTTTTTCGGTGAGGTATGACGCTCCTTAAGTGAGGAGCTC
AGAAAAAACATGGTGCACCTCTATCGTAGCATGCGTCTGGTATCAGTTCGCTCGTTGCTT
ACGTAGCTCGTCTGGTAGGTGGTATTTACGTTTGCGTCTGGTTTGGCGGTGCGATAAACC
AGCGTTTGTAGCATATACATACCGCCGTTGCTTGTTGGTTTGGTGGTATATGGGTACCCT
CGTCGTATGATAGCTGGTGACATAGCTGCGCCGGGGAGGTTGGATGTGTTTTGTTAACAA
AGGAAACTCGGGTCTCTTTATCCCCTCAGCCACCCAGAAAATTAACCATGATATGTGCAA
GGAGATAGGGGCTAGAAGAGTAAACACTTGCCTGGCGAGCAGAGCCACGTCGC
>NODE_6710_length_2393_cov_67.528448_g5119_i0
TTTTTGTAGTGTTGAAAATAGACGGTGCGCGGGTTTTTGGCCTCGCCCGGTTTCCTAAGA
GTTTTTTTTTTTTGAACGGAGGAGGCGGGAAAGGAGGCCGCGAAGCAAAAAGGGTACGGC
AATATAAATGCACTTCTCTGACCCTACACAACAACAACAACAACAACAACACCAGCAGCG
GCAGCAATATAGTAGCAACAGCAGGATAGCAGGATAGCAACAGGGTCTTTGCATGCTACC
AGGTGGAACAGCAGCGGCATACTGTTCGAAAGTATTAAAAACTAAAAAGGTTGCTTATCG
CCTAGAGAGGCAAGCTGCTGTTTCGTGACATGCTTCAGAATTTCTACACCGTTCTGGTAC
CAAACAACATTCGAACCAATCTATTCGAACAACATTCGAACCAACATATTCGACCAACAT
TCGAACCTAAATTCGAGCGCCTTATGTGCATGCGGACGGTGCATTTTCTCCCGGACACGA
AAATCAGCGCCATTAAGTAGGGAACCCTCCTTGCCAGGACAAGCCTCAGCTGCACGCCGG
GTGTACAACTTAAATTGTGCACACCTCCACCCTGCTACTGCTTGGCTCCTTGTTCCACTC
CGACCTGAATCCTCTAACCTGAACCTGGGTAGCACTATATACTTAGCCGCAAGTAGGGGC
CACTTGGCACTCTGACCCCACCGCGACCTAATCCACCAAGACCGAGGGTTTCCGCTGAAC
ACCCACGGCATAAACAAAGTACACTGAAACCAACCTATACTAAAGGGTGTGCAAAGTGTA
TTTTGTATAGCCAGTTGTGCAATTAAGCAATGTCTGCCTGGTTGGTGAAGACCCAACGTG
CTCCGTCCCGGCATTGTAGGGATGCGAGGGTCTATGGTCATACGACTACTACGGCCGTGC
ACGACAAGATGAGTATACCCCCCGTCCACCCCTCCCGCAAGTATCTCTCTCTGTCTCTCT
TTTTCCTTCTTGCTGGTCACTTCTCCCTCTCTCGTAGAGCACTCAATTTTTCTCGATTTC
TACGTGTCTCTCTTATTAGTTCGTATAACCACTCAGGTCACCCCCCCCCTCCTCTCTCTC
TCTCCCTCACTGTTGTCTCTCTTCATCTCTCGCTGGCTCTCTGCTTTTCTCTTGGCTCTC
TGAAATCCTCCTCAATTACGCCACGCTTTGTGGTGTTATTTCAAGACCTCCCCAGCTTAG
CGTGGTGTCGCTGGTACTTACCCCTCATCTCGTAACCGATGCCCGAGAAAACCATCGTCA
CGCCCCCCCACTGCTCCAAGCTGATCTTGTGGCCGAACAGAAAGACGGAGAACACGATCG
TGAAGAATTTTCGGGTGGTGGTGATGGTGGTGCACACCAGCGGGTTGAAGTTGCTGATCG
TGAAGTAGATGAAGTTCTGACCGCAAGCGGCGGCCAATGAGAAGCCGAGGACGGCACTCA
TCACGGCGGGGTTGGCGGCGCAGAAGTTGAAGCCTTCCAGCCCCTGTCCCGATAAGTGGG
CGGCTACCGACAGCAGAAACAGTGCCCACGCGTTCATGAAGAACATCATCTCGTGCACCG
TGGGTTTGCACGCGGCCTTCAGGCGTTCCTGTGCGCTTCCCGTCACGCCGTCCAGTATCA
GGCTGAAAGTAAGGAGGCACAGGCCGTACGTGCTGTTTTCCTTGTCCTGCTTGTGCTCTC
CTGATAGGTTGAACATGACGATACCAAGCGTGATCACTGCCACGCAGAGGTACTCCTGGA
TGGTGTAGTGCTTTTTCGCGAACAGCACTCCGAAAAGCATCACCGGAATCATCTTGCAAG
ACTTCCCGAGCTCCTTAGTTGGGAAGTTGACGTACTTCAGCGCTTCGATGGAGCAAACCA
TCGCCCCGATGTACGCGAACCCGGCGGTGGCGAACAGCCGGTGGGGCAACTTCTCGCCAG
ACCTTCCATAGAAGAGCATCGCCAGGTACGCGAACACAACATTTACCACGCACTGCACCC
ACAGCAAGAACAGCGTCGCCGTAAACCTGTCACCCTCGGGAGATCGGTAGCGGAAGATGT
GCTCCTGAAGCATGCCCGAAGATAGGTAGCACGAGTAGATGCCCAGCACAGCCACCACAA
GCTTAAGCTCCATGGACATGCAGCCCTTCCCTCCGTCGACGGAGGCAGCGCCGGCGACGG
AAGCCGTCTTCTTGCCCCCGTTACCATTCGCCGCGGCCTTTTGCAGCGATTTCGCCGCCG
CCCCCGACGCACCAGCGTTCGCCGCCGATCTCTTTGGAGACGCGGCCATCGTACCTCTTG
ACGCTGCTGCTGCTGCTGCTGCTGCTGTTGGTGCTGCTTTTTCGTTGGTCTAAGGCCGCC
GGTCCTCGCTCGAGTCAGTCCAGAGTCCAGCAGGCTAGAGGTTGGTGTCGAAT
>NODE_6711_length_2393_cov_25.953879_g5120_i0
AGGGCCCGGGGCGTTGGGCGCGGTTTCCCCACCTTCGACGGCGGCGGCGGGTGAGGGGGA
TGGGGAAGGGGACGGCTTCGTCCATGATCAGCTGTTTCGTGGGGAGTCGAAGGCGCTGGT
TTTCTACCGCGGGCAGGCGTACCGCGCTGCTTCACGCGGGGTTAGCGTGGACGTGCACTG
CTTCGCGAACAAGACGTGCGAGCACTTCGGCCTCTCCTCGATGGCACCGCTGGCGTTGAC
CACGGGTGGAAGCGTTTTTAGACATTCGCTTCTTCACCAGAGGGAAGGGGAAGAGCGAGT
TAAATCCCTGGGACTGGAGGTGTGCGCAGAGCTGTTGAAGCCCAGGGTCTACGACGGCGT
TTTGCGCGTGCGCACGTCGGCGGAGTTCAACGTGAACAGGGACGGCGTTTACGGAAACCT
CAGCGCTGACCCTCGCCTCGAAAACCTGTGGCATGTGGCCTCATGCGCCTCGGGGCAGGC
GTTCGCCATGGACTTCGAGTTCCGGGGTGGGGGAGGAGGGGCGCAGCTAGAGTGGAGCGA
CGAAGCGGATACCAGCTCCATTGTGCAGTCTGCTTTCGCTTATACGGCCGTCATTCCCAG
CGACAACGTCGATGACGAGACGGACATCTCCGACGTCGGTGGTGGCGGCGACCTAAAGGT
GGCGAAAATGGTGACGGTTCAGCGACTCAGGGTTTCAACTGTGAAGACGGAGGCGTCGCC
TAGCGTAGAGGGGGTGGCGATGATGGCAGACCCGGCGACCGTGGCGGCAGTGCTGGCGCA
CAAGGTCGTTTCTGAGGCACGGCGGAGCGGCTTCGCCGAGGCTCGGGCGCTGTTGCGTGA
TTGGCTGACCAACTTCATCCACGGACTATCGCAGAGCTTGACGTTCCCAGCCGGAGAGGA
CGGGTCTGCCGGCGGCAGCAGCGCGGACGCCGAGGGGAAAGCGGGGATAATGATGGATCA
TCCCCTGGTGGTTGGCGTGGCCAGACAGGTGTTCGGTCTCCTGCAGTCTCCGCTGCTACA
CCCCACGAAGGGCGTGGCTGATGCAAGGGTAAGCCTGCTGAGCCGCCTGTCGTCGCTTGA
CGCCGCGTCGCTGTCGATCGCGCTCTACCCCGAGATGCAGGGCTACGCCACTCCCGACAT
TCGTCTGGACAACAACTTGCCGCTCTCTAGGGAGGCGGTGAACCGTGTCTCTCCAGTGTG
CCGCATCTTTGTCGTCGACACGTTTTGGAGGGTGGTGGTGCACTACGCGGATTCGTCGGC
GACCTTGGCAGCTAACGAGGCGGCCGGGGAGGCACCGCTTCCATTCCCGCCCCCGAGAGA
GTCGGCGATAGGGGAGTTCCTGGAGATGAGAAGCTTGGTGCGACCGGGGGCTGGGCGGGA
GGTGGTGTACAGCCGGGCGGGGACGCCGGAGGAGTTTTTCTTCGAGGAAGCTTTGATCGA
AGATCGACAGTTGCCGAAATTGGAGAACGGGGAGAATTTCAAGGAATTCATAGCTGGAAT
TATGGCGGACGTTTTGCAAGAACAACAGTAATGACAAGTTGTTGTCATAACTGTTCGCCC
CCCCCCCCCCCCCCCCGATATTTTGGAAGGTATATACGCTGACGCTGGCGCGATGTTTGT
GTGTTGCAATGGAAAGTTCCATATTTGGACGCGAAACGAGGAGTGTTGTGTGAATCAGTC
ATTGTGGGGGGTGCCATGAGCACGTACAGTTTCTCTGTGTAGTGCAGCTTGGGTTTCGTA
GACCTTACGTCGTGTATGTACCTAAAACACGTTGTCGGCACTTGTTGGTCTTGAAAATGT
CACCTCTCTGTCAGGAACTGTAAGGGCTGTTTGGGTTCTAATACGAATACCCTAATGCCT
CTTATATTTCCGGACAGAGTGGTATCTGGTATCATATGTACGTGTTTGTCATATTTGTTT
TACCGGGATTGTTTCGTCCGGCTAAAATGTGGTACCAGGCGCGAGAATGTATGATACGAG
TCTCGTCGTAGCGTTTTTTTTTCGGGTAAATTTGGCGTTTGTTGTGGCTTCGGGGAGGAA
ACACGTACCAGTGTTTTGAACAATCTCCTGTTGCCGAGGAAGGAGACGAAGAAAGAACCG
ACGTTGACGATGGAGATGAGATGGAGGTGATGAACAAGACGAAGAATGTAGACGTAGCCC
GGCTGTAATAATTCAACAGTTCAGCGGCAACGGAAGAGAAAATATATACTTATTCTTTCC
TTATAGTGTCTTATCGCGATCCGCTTTTGGCTGTCTGCCGTAAAAAGTACCACGCGAGTT
GTGATGATATGATACGTCGTCGTGATACTACGAGTACTTTGGTCCCGCACCAATGCTCAT
TCTCACAGTCTGCCTTTAAGAATGATTTCTGCTAGCCATCAGTCGACGACAAG
>NODE_6712_length_2393_cov_20.041810_g5121_i0
GGGTCGGGTCTGGTCGGGTTGGGTCGGGTCAGGAGGTTTTTTAATTCTCACGGGTCGGGT
CAGGTCACCCTTACCCGACCCGACCCGACCCAACCCGACTTGACCCGCGAGGTTTGACCC
GACCCGTGCACAAGCCTGCTATTTTTATTGTAGAGGGACGGTCAGGCAAGGACCAAACCG
CGGTTTCCTACAGTAGTATATAGCATGTTTGCTTCGGGTGGCGTTGCGAATGTTTTCACA
CGTAAGACAGATCACGATCTAGACCATCTACTGTAGATCGTCTAGATCCTAACCTGCCGT
TGTGAGATGTTGTGCGGGACCTGTATAGTACAGATCCAATCCGGGGGATTGATGTCCTAC
AGTAGATCATGCAGATTTATGCAGCAGCTCCCTTTCCACCCGCGACATGAGCTAGGTCAT
ACAGATCTCGCAGATCAGGAGCATATTTTCCGTGAAGGATCTAGATGATCAACTGGGAAT
TATCTGTATGATCTGTTTGATCTGTTCGAGGGTGTTAACTGTTTTGTTTTACCTGGTACC
AAGCTGCCCGTAAATACAAGGAGCGCTTTGGTACTTACTATTAAGACCGAAACGTCCCTT
ATGTATTTACGGACAAACTGGTAGGCTACTTACTCGCTGTACGTGCCTTTGATGGTGTGA
TGTCGGCATCGTTGTGCTTTTGGTTCCGTCCGCAAACGTCCTCGTAGGTAACAGTAGGGT
AAGTGCCCTTTTAATTGTCCCTATGGTATTTACGGGGTGGGCTAATGTAGTGAGTAGCAT
TTGGAACCCACGGTGGACCCTAAAAGCATGTGCTGTAACCTCCTGTGTTCTACGCACCGC
ATTTGGTTCTGATTAATTTTCTCCTCCGTACTGATACCCCAACGGTCCTTGCATGTCCGT
CCACACACTGGTATGATGGCGTCGTAATAGGGTTTCCACCTTCATCATAACAGGCTTTTC
TCGTTGACGGGGGCCCATACTGCTTGTAGCCCAAGTATGATACGTCTACTCTGATACGAA
GTACCGGGTACGTTTTATGTGTATGAACGTTTTTTTGCGCTGCCGTAGTGATAGTAGTAT
ATACGAGTATTGGTGCAGAGTTTTCGTCTTTTGTCCTGTATACTCCTTCCTGTGTGTGCT
GGTTTTCTTTAGATATTCATGGCGTATTTCCTTTTTTTTTTTTTTTTTCTTTTTTTTTTT
TTTTTTTTTGAGACTCGATGCTGATCTACATACCTGGTATATTGTTGAGCGTATTGCCTT
TGATCTATTTTTAGACTCGATGCTGATTTGCTGATCTTGTGTTTGTGTTTGTTTTATTTT
TTTATTTTTATGACAAACTTCAAGCTAATTTTCCGCAGCACTCTGGCCGGAAACATACAG
TAGTTACCGTTTGTAATCTAATGTGAATATCGGACGGTGGTTATATTAACGGCCTTAGTA
GTATTCCCTTTCGATTTTGAAAGACTTGGAGCTGGTTTCCTGTCGTACGGAATGCCGTTT
GATTTTGAAAGACATGAAGCTGGTTTCCTGTACGTATCATACGTACGGACTGGACTGCGT
TTTGATTTTGAAACACTTGAAGCTGATTTCATGCACGTTCGTATTGCGTTTTGATTTTGC
TAGATTTGAAACTGATTTCCTGTATGCTTCCCTTTGTTTATTTTAGAATACTTTTAAGCT
GGTTGCCTGTGTCTCCTTTTGATTTTTACACACTTGAGCTGGTTTTCTGTAGTACGTGTC
ATTTGGATTAAAATACATTTGAAGCTGTTTTTCTGGCTGGTTTATGTTTCCTTTTGGTTT
TCAAAGACTCGCAGTTTCCTCCCCGTGAGCTATCAGCCATGTGCAGTTTATCTTCCTCCC
TGTGTATGAGATGTACCACGCATGGCCTCCCACCGATTGTTGAGGATGGCTGCTCAGCAG
CCACTATTATTCCGTTTTTTTTTCTTTGTGAGCAGTAGTTTGTATGCATTTGCGTTGACC
ACGTACAGCTGCAGGCGCATGCGTGTTGTAGTCGAGCCATTGGCCTTCCCTGGTGTGGTA
TACATATAGAAGAGGCAAATGTGTCGGCTGACGGCCTAGTTTCATCAGGCCGCCAAGGTC
TCTTCGTACCTACTGTAGTGTCCTAGTTTTAGTGTAGGGAGTTACTTGACGGCTGTCCGT
CAAGTTTCTTAAAAGATTCCCCGTCAAGATGTCCTTGACCGTCAAGGTGTCCTTGACGGC
TTTTCCTTGACGTCTTCCCGTCAATATTCGTTGGCGGCTTTCCGTCAAGGGTCCTTGACG
GCTTCCCTTGACGGCTGTACTTGACGGATGTCCCTGACGGCTGTCCGTCAAATGGCAAGA
GTGCTGTTAATCGACGTGTTTTTACAAGCGTACGGAATAATGTTGGTTGTTGG
>NODE_6713_length_2393_cov_7.415948_g5122_i0
AGGCAATGCCGCGTGTCTTCCTTGCAGAGGAAATCTTGCTCGACCTTTTGTATGCGACCA
TCGCACGCCACCTTCTAATTGATGTGTTAATTATTGTGAAAGAAGCTGACTGTGCTCGCA
CGCAAGTCGAATACCCTCGAGTCGCCGCCCCCGCAACGCATTGTTACCCTGAAATTCAGG
CAACACCTTCTGCACACGAAAACCCTAGCCCCCTTAATTCTACCACAAAATTCTAGACAC
GGTCATGAACATCCACTACACATTCTTTACGCCGAGCAAACTAATAAGCTCCGCGAATCA
GCGCCGCCGGTTCCACGGGTCGGCCGCTAGCCTCGGGTCTAACAACGCACCATCCCGCCC
ATTCACGGCTCCTTCCTCAACGCCGGAGCGAATCGGGTGTGCCGCCAAGAACATGCTCTC
CCCGCCTAGCTCGCCATAGCCGCCCCGAGCGTTACCCTGACCGGTCCCGTCATCTCTCCC
CGAAACACGCGGATCGTGGCCGCCTCTCAGGAGGGCGTGAACGGTGCCAGTGCCTTCATT
CGCCGAAGGATACCCACTTCGGTCAATCCCGCCGCGCTCGTCAGCGGATGCCCGGTTGCC
CAAAGCGCGATCTGGGCCAGCGGATCGGCCGCTGGCGCTACCGTTGTTGGCGCCAGTCCA
TCCGATATCAGGCAGATGGTGGTGAGGGTGCCGCTTCCCGGTTTCAGCTGCCTCTGCAGG
AACAAGGTTCCTGATGCGGGGGACGATCAGGTTTTCTGCTCTCGGCGTCGGCTCGCTTTT
ACTGATACGAGGGACGCGACGTCCTCGGGGTGCCGTGATCGAGCTTGCAGCACTACGCGG
CTTCTCCACAGGGCGCGTTTGTTCCAAACGCGACACTGTGCTTCCGAACGCCACGCTAGG
CTTAGCCTTGGCATCGCGACGCACCGCGCTATCTCGAGCGCTCTTGCCCTGTACTCGAGA
TGCCGGGCTGGGTGCTTGCGAAGCGCGCGGTCGCCTATCGCCGCCGCCGGCCGCCAGACC
GCCAAGCTTCGACCCCCCCCTCCCACCTCGCAGAGCTTCGCGAGGGTGCCTGCTCTGTTG
TTGGCGTCGACCTAACTCTTGTTGTCGCGCCTGTTCCGCGAGCTGCTCTCGTTCTTCGCG
CTCTTCCAGCTTGCCTCGTAGCCGCTTCTGTTCCAGCAAAAGATCTCGGCAAAGGTTGCT
CAGCTCGTCGAAATCCCGACGAGGGACCAAGTCTTGCGGTCCCGCATGGGCCACGTCCTG
CGCCCCCGCATGATCATGTTGCCCCCCTCTTTCGAACGCCAAGGTTTTGGCAGTGCTTTC
CTGCCCTCCCTGTGGTTGCGGTGCACCGTGCTGAAAACCAGACCCCCCAGTCGGATCTTC
ATAACCTCCCCGGCCGTACCCGTTATGCGGTGAGGGTGCGCTGCTATGGCTGTACTCTGC
GAAACCCCGTCGACCTCCTCCAGCGTCATTGAGTGCTGCCGACGGTCCGGCATCTGGCTG
CACGCGAGGCCTATGATCCTGCCCGAGAGCCTCCTGGCCCGGGGGGGCATCTGGTGCCCT
CTGTTGGCCCTGCCACCCCCCCTCGCTGCCGGGCCCATTAGCCCTATGGGAATCCCTTGG
TCTATACTCAGGCGCAGCGCCATGCGCCCGGGAGGCTCTTTCTTCCCTTTCGTACCCTTG
CGGCGTGCTGTTGCGCCGCTGGTCGCTCTGTGCCGCGCGGGGGAGCCTCCCGGGCGAAGG
CAGCGGGTGGTCGGGCGACTCTTGAAACTGTGCGTGCTGCTGCCGTCGTGGTGCGGGCCT
CCCTTGCATCCGCTGTAACTCCTCGAGCTCCTTCCTTTTTTCCTCGTCCCGCTTGGCTCG
TTCGGCGTCCTTCCTCTTTTTGTTCTCCTCGATCTGGTCTTTGAGCATGTTCCGGTACCG
GCTTTCCTTCTCGAACTGCTGCTGTCGGACGTAGAGCGGCCTCCCGTTCATTTCGGACAA
CGCCGACATGTACGGTTGCTTCTCTTGAGGAGGGGAAGCATTGCCCTCGAACCGAGGCGC
AGTGCCTCCTCCGCCCTGTTGGAAATGGTCCAGACCAGGAATACGGTTCATCCCAGGGGC
GACACCGTCGAGGCCTGGCACGAATTGCCCATCGTCGGGATCTCGTTTGCTGGAAGCCAG
AGAGGCCTCCTGCTTCATCCTGCGCTGATCGTCCAGAGACTGTTTGAAAAGCTCTTGCTT
CTCTCGCTTTGAGCGAGGGTCTTGTGAGAACTGGAGTGACATCAAGACGGTACGCGTGCA
GAAAAGATGGATACCGTGTCGTGATACGTAGCTATCCTGGCTCTTGTCGCCACGGCCGCG
AAGCCACGCTCAGTTGAGCAACGAGCGCGAGTTGATGGTTGATGCGCAGATCC
>NODE_6714_length_2392_cov_82.432514_g4097_i1
CTGCCTGGTCGGTGAAAACCCGACATGCTCCGTCCCGGCATTGTAGGGATGCGAGGGTCT
ATGGTCATACGAATACGGCCATGTATGAAAATGAAGTACACCCCCCCCATCCTCCCTATA
TGCAACACCCAGTGAAGAGTGAGGGAGGTGGTCATGTGGAAGATGATGCAGTCGGTGCCG
GCGGTGATGGCTGCTTGCGGTTGTGCTGCATGTGCGCGCGCACGAGCTGGTTCGAGGCCA
GGGCTGCTACGAGCGACAACTCGCCCGCCAACGTCGCGCCCGCTACAACCTGGGCCATCT
GCTGCGCGTTTTCCCCCGGTCGTCCCGGCGCCTTCGTCGCGCCTCGACAGCCCACGATGT
CGAGACACGCCGCCTGGGCCGGGAGGCTGGTGCCCCCGCCGATCGTGCCGACCTCGATGG
AGGGCATGTTCACCGACACGAGAAGGTCCCCGTTGTCCATCTGCTCCATAAGCGTGATGC
AGCTGCTCGACTCCACGTTCTGCGCGGGGTCTTGCCCCGTGGCGAGAAAGACGGCCGTCA
CCACGTTCGCTGCGTGCGCGTTGAAGCCGCCCAGCGCGCCAGCCATGGCGCTCCCCACCA
GGTTCTTCTGGATGTTGGTCTCCACCATCGCCTTGACCGTCGTTTTGAGGGTGGCCTCCA
CGAACTTGCTGGGGATGCGCGCCTCGCACACGATCGACTTCCCGCGCCCCTCCACCCAGT
TGATCGCCGCCGATTTCTTGTCCGTGCACATGTTGCCGGAGATAGCCACCAGCTCCATCT
CGGGGAACACCTCCTGGAGCAGGTCGACCACGGCCAGGACCCCCTTTGACACCATGTTCA
TCCCCATGGCGTCCCCGGCGAAGCAGTTGAACCGGAGGTACACGTTACGCCCCGCCACGG
TGGACATCAGCCCCTGCAGCTTTCCGAAGTTGGTGGTGGTCTCGAAGGCGGCCTTGATGG
CGTTAAAGTTATCCTTGTCCTCCGACCACCGCTTCAGACCCGCCGCCGCCATCGCGTCCG
GCATGCGCAGGCAAGGGGCGCGCGTGATGCCGTCTTTCAGCAACGCCGCCCGGCAGCCCC
CTCCCTGCCCGATAGCCTTGCACCCCCTGTTGGTGCTGGCGACGAGGCAACCCTCCGTGG
TGGCCATGGGAACGAAGACCTCAGAGCCGTTGAGCATGAGGGGTCCGACAACTCCGACGG
GGATGGGCACGTACCCGCAAACGATCTCGCAGTTAGCGCCGAAGATGCGCTCGTAATCGT
ACCCCTGTACGGGGAGGTTTTCCATCGATCGGCCGATGCGCCTCTCGAACAGGGTGCGCC
GCACCACCACCGCGCGAGCGTGGTCACCGAGCTTCTTCTCCAGCTGGTGGTCCTTAAGCT
TCCCGGTCACCACGCACGCCACCACCTCTTCGTCGGTCATGTCCGGGTACTCCTCCCCTT
CCGGGATAGCCCCCAGAGGAGCCGCAGGGGGAGACGGGGGTTTCGCCAAGGCCGCCAGCT
GAGGCGTTTCTTTAGAGCACATGGTGCTCCCCGCCTGGGGAGGCGTGTTTCCTCCCTTTT
CCGAAGCCTTCACGAAGCTTCCGTCGTGGTGCTTGCTGTGCGACGTGTACAGCTGTTCGT
CGAGGTGGGACAGGCCAAAAGAAGAAGGGCTGCGCTCCATGGCGTTCGTGTCCAGGAACG
AGATGCCGAAGAACCCGAAAAAGTACGCCATGCACCCGGACCAGATGACGAGGATAGGGA
ACAGCCCGCCGTTTCCGCTCTCTGCGTGGCTCATGGTCCGGTAGTTGAACAGCACGTACG
TGATCGAGCACACGAACAGCGCGATCACGAGGTAGTTGAGCATGCGAAGCACCTCCCATC
GCGGCCTCGGCTCCGCGGATCGCTGCTTCACCGGCCTGTCCTCCCCGCTGTCCGAGAACA
GCCTGGTCAGGGCACAGAAAAAGACGAAAGCCAGAGCAGCTGAGCTCAGCACCGAAGCAT
TCGCGATCAGGAACAGCGCTCCCTCCCGGAGAGCCTTTGCCACCAAGGCTTGCAGGTCCT
GGGATACCGTGCTCATGGTGCTTCTGTCAAGGGACGGCTTCTCCAGAAAAGGGGGTCGGA
GACGACGAGCTTGTGGCTCCGTAGAGGCGCGCTATTCGCGGCGGGTTTCGAAAAGACGTT
GGGCGTTGGGCGGGCCTGCGGCGACGCTTCACTCTTTCGACGCTCGAAAGTAAAGCTTTG
CGTTTAAACGGAAAATACGGGGGGATTCCGGTATCCCTGTTCTGAACGGTTTCCTCGGCA
CAAGTCGAGCAGCCGGAAGTGGGGGGCTCTGTGATGTATCCGTCGGCGCTGGGTGGAGGG
CCTGCACGTGAGATTCACAGAGCCGACACCGCCTGACGTCGGGAGAGCCGCT
>NODE_6715_length_2392_cov_36.419146_g5123_i0
GGTAAGCAAAAAAAAAAAAAAAAATACTCTCGCCGCTGCTGCTGCTGTTGCTGCTGCTGC
CCGCTGCCCGACGTGTAGAAGGTATGCACAGCTCCACCTCGTCATGCTTACGCTGCTGCT
GCGGCTTCACCAACGACGAAGGCGGTGGCGGCGTTACTCCGGCACCACCAAGCTCCTCCA
CCTCAGGCTCAGCATCATCAAGCTCCCCCATCTCGGACACACATCAACACTGAGCTCGTC
GAACAGCCTTGGAGGAGCCGGACCGTTCACAAAAAAATAAAATTGAAAAAAATCTATTTT
ATTTTTTCCCGGCCATTTGAGCATTCTTCGTCATGCGGATCTTTGATGGGGTGACCTCGA
CGAGCTCGTCCGCCTGGATGTATTCCACCGCCATGTCGAGGTTCACCTCCATCGACGCCT
GGATGCCCTCGGTGATGCTCTTCGTGGCCGAGCGGATGTTGTTCAAAGCTTTCGCCTTGC
AAATGTTGACCCTGAGATCGCCCGGGCGCTGGTGCATGCCGATGATCATGTCGCGGTAGA
TTTCGTCTTTAGGCGACACCATCATCACGCCGCGGCCCTGGGCTCCAACGATGCCGAACG
GGGTAGCAACCCCGTTCTCGTGCGCGACCAAGGAGCCCTTGTCGCGGGCTTCGATGTCGC
CCGCGTAGGGCTTGTACGAATCGAAGATGGTGTCCATCACCGCGGTGCCTCGCGTCGCCG
TCAGCATGCTGTTACGGAGGCCGATCATCCCCCGAGTAGGGACCAGGTATTCGATGCTGG
TCATGCGCGAGTCTCCCCCGTCGACCGGCGACATGTTGAGCATCTCACCCTTTCGGCGAG
AGAGTAAATCCACCACCGCTCCCGTGTACTCGTCGGGTACCTGCACCTCCACGTTTTCAA
ACGGCTCGTGCGTCTTGCCATCCACCGTTTTAGTGATGACTGTCGGGGGACCAACCAGCA
ACTCAAAGCCCTCTCGTCGCATGTTCTCGATCAAAACAGTAAGGTGCAGCTGCCCCCGTC
CGCTGACCTCGTAGATGTCCGACGAGGCCGTCTCGTCGACACGGAGAGCCACGTTGCGGT
CCAACTCCTTCATGAGGCGGTCCCGGATCATCCGCGTCGTGAGAAACTTGCCCTCCCGAC
CAGCCAAAGGTGACTTGTTGACCCCAAAGGTCATCCGAACCGTTGGCTCTTCCACGGCAA
TCGGAACCATCGGGCGGGGGTTAGCGGGGTCCACGATCGTGTCCCCGATGCCGATATCAG
AAAGCCCAGCCACCATGACTATGTCGCCTGCATGCGCCTCGTCCACACCCGTGCGCCCAA
GGTTGTCGAAGACGAAAAGTTCCGAAATCTTGCCCGTTTTCACGGGGCCATCCGGGCGCG
CAAGGCCAACCGTCTGCCCCTTTCGCAAAGAACCTGAGTGGATACGGCCAACACCCAACT
TCCCCTTGAAGTCGTCGTAGTCGATGTTGGCGACGAGCACCTGCAGAGGGGCCGTTTCCT
CTACTAGGGGCTTCGGCATCCCCATGATGGCCTTGAACAAAGGCTCCATGTTTTCCTGCA
TCGCCTCTGGCTCATCTCCAGCGATACCTTGGATGGCAGACGTGTAGACGATCTGGAAGT
CAGACTGCTCGTCGTTGGCCCTCAGGTCGCAGAACAAGTCGAACGTTTTGTCCACCACGT
ACTCCGGGCGAGCCGAGGGGCGGTCGATTTTGTTGACGACCACGACCGCCTGCAGCCCGA
GCTCCAACGCTTTCTTCAACACAAATCTAGTTTGAGGCTTGGGGCCCTCCACCGAGTCCA
CCACGAGCAAAATGCCGTCCACCATGTTGAGGATTCGTTCCACTTCTCCCCCGAAGTCCG
CGTGGCCAGGTGTGTCGACCAGGTTGAACTTAGTGCCCTGATACCTAATCGCGCAGTTCT
TCGCCAAGATGGTGATTCCACGCTCGCGCTCCTGATCGTTGCTGTCCATAACTCTGATCC
CCATCTGCTCGTTCTCGCGGAAGACTGAGCTTTGCTGAAGCATGGCATCCACCAAGGTGG
TTTTGCCGTGATCAACATGAGCCACGATTGCGAGGTTCCGAAGGTCTTCACGCTGTGTCT
GCTCGAACGATTCTGCCACAGCGCTTTCCTCGGCGACAGCCCTAACACATGTCGCACCTG
ATGGAACGCGGAACTGCTGTCCCCTCGTCGACGAAGTCAGGTGTGGCGCAACTGTCGCCG
AGGACCGTCCAACCGAGGATGGGCGGTAGCTATTTGGGGCCACAAACGCTCTAGCCTGCA
AAGCTGCACACGCAAGAGACGCAACCACGAGGACACCATACGTAGGAGCCATGGCCACTT
CTTCCGCGTGTAGCCCTTTGGCTGTCTGTCTCCTTGTTGAACAGGATGCGTG
>NODE_6716_length_2392_cov_27.666235_g3201_i1
CGGCGGGATACATTATTGGGTTTACGACTTCTCCATTGGCACGGAGATTTGATATAATAT
TTAATTACGTCATTGGCGTGCATGCCCCCGACTCCCCGGCGATACGTAGCGCTGCCCATG
TCATACACCATGATATCTATACTGCACATCGAACGACGGACATTAATGTGGCCAGATTTG
GCTGTCATCTGCGCCTACAGGGTCCACACCGCTAACACTGCATACGGCAACATCAATTAT
GAAGCACGCGGCTTCGAACTGAAGGTTTGCCAAAAGCAGGGAGGCCTGGATTGACCTACC
CGTGTAACAACCCCCCGTTCCCAACTACTTACAACACAAAAAAATAGCACTCCACTAAAC
CCGGGGGGTAACACCCGCATGAGGTCCACATCAGTACGCAACACACTAGGCACAGCACCA
GACTGGTCTATCGCTACACATTGCGCTGTACTGTTAAAAGGAACCAAGGTGCCTTTTGTA
GAGCCGTGAACAACACCACAAACAAACGCTGTCATCATAAAAATAACGAACCACTGGCCC
ATGAAGTCAAACCAAGATTGTCTCCCTCAACGTTTAATTTTTGCCCACAGTCGGTATTGG
CCAGGCCGTAGCCCCCCCCGACTCCCCTGCCTAGACCTTCACTCGGGCTATTGCGCGCGT
CGAATCCCCAAACACCCACGCATAACTGCAACACGTAGTCGATTTCCTGAGTCGTTCCTA
TCAAACATTGTGTCAACTCTTAAGCCTGAGAGGGCCCAGCACAAACCAGGATGAAATACG
CCACCACAAAAGCTCGTGACAGTAGCTATTGGACATGCTATTGCACCTCCGTCGGGCGGT
CGGAAGGGCTGGGAACCTCACAGGGAACCTCACAGGTAAGCTCGGCTAACATCTCCATCC
TCTGACTCGTGTTCGTTCTCCAACATCTCGCTAGATTGGTCTGAGCACGCCTCCAACCCC
GCCTCATACTCGGCGACTTCCCTGGCGATGTTGCCCACAACCTCCTGGAAGACCTTTACC
TTACAGCGGTTCTCGGGAAGCTTCGCCAAAAAGTATGGGAGGCAGTCCGATACCGTGTCT
CTGCACCCCAAGTCCGCGTGCAGGTTCTGCGGCTCGAGCATCTTCAGGTACGACTCGTCT
TCCAACGTCCTCATCGTCACAGTGCACTCGAAACTGCGCAGCTTGTCTGCGATTTCCGAG
GGAGAGCCTCTGGTCTGCAAAAACCTCCGGCAAGCCCGCTCCCTGTCCGTGTAGAGGTCC
TCGTGGTTGAACATGTTGGTCTGCACCTTGTCGGGTGCGGCACAGATGATCAAGGCCATC
ACACCAAGCGCCCATGCGTCCTGGCTAGCACTGGTGGGCACTGCTTCCAGCATGCACTCC
AGCGGCATGTACCCCACCGTGCCCATCATCTTGGGGCGACTCTCTCCCAGCTCCCGCGCG
GTTCCGAAGTCCGCCAGCTGAGGCACAAGACTCCCATCTTTGCCGCCAATCATCAAAATG
TTCTGCGGCTTGATGTCTCCGTGGCTGATGCCATTCTTGTGCATGTGTTCTGCGCCGGCC
GCGACCTGCACCACAACTCTGAGCAGCTCAGAGATTGGCCAGCGGCAGCTCGTCAGCACC
GTGTGAAAGTCTCCTTTTGCCTTGGGCAGGAGGATGGGCATTGTGCTCGTCTGCGAGTCG
TCGATGGCTACCGCGGAGATGACGTTGGGGTGGGGCACCAGGCTTAGTCGTGCCAGCACC
GCCATCTCCACCATCGCGCTGATTCTCCCTCGCTCGCCAGCCCCCTGTCGAAGCGTCTTG
AGGGCGAACTCTCCAGGAAGCACCGCGTGGCGCACTCCCCACACCGTACCGAACCCTCCC
TCGCCTAGCACGTCGGCGCCTTCGAGCTGACGGCCCTCGAGGAGACCGATCTGGGCCGCA
CGCACCGCGCAGACATCTTCGAATGAGCCACTCGCATTACCCTTGCGAAGGTTGCGCATG
AAAACAGTCTTCAGATCGCCGGGTCTTCTGCTCCTGCCCCCACACATGCTCGGAACCAGC
GCCTCTACTCGCTGCTCTGGCTGTCCCCACCCCGGAACTGACACAGCCTCGACAGCGCCC
TGCCCAACCGCCTCCACCACCACCTCTCCCCCTCCCCTGCCTGCGATCCTCGCCCGCAGC
TCCTCCTCCAGCTCCAATGGGAAACGGGTCCTGATACTGCCGCTCTCTGCGGGCGACAGC
AGCTCGACCCCGCTCGACAGGCGACACGTCCTGGAGCTCCCATCGCTCTCGACATCGCTC
TCGACACCGCCCAAGCCAGCTTCTCCGTCCTGAGCTGTGCCGCTCTCTACGGCATGCCAG
GCTTCCTCCGCCCGCTTGCCCTCCCTAGGAGAGGGAAGCTCCAGCGCGGAGG
>NODE_6717_length_2392_cov_17.708495_g3255_i1
AGCACAACCAGCGTCCTCTGCGGTTCGTCTGCTTCAAGTCGCCCTGTCGCTGCTGTAGCT
TGATCCCGTGGCGGCTCTGGTTTAGGTGTGCGTGGCTCAACCTAGCGGGTCTGTGATTAT
GACAAACTCCCCTTCCTAGCTTCCCCCGCCCCATTCTTCGTCGAAGAAGAGGCGTTACTT
ACGTGACGGCAGCACTACGAAGGCCAGCGCCAACGTCGAAAGTACACTTACCGCGGCGAA
CTACAAGAGTAACGCTAAGGGTGGTATGGTGAACGTTCGCAGCAAGCGTTGCTCACGTGA
CCCCTGCAAGAGGCAACCGACCTTCAATATTGAAGGCAGCAAAACTGGGGCGTACTGCAG
GCAACATGCTAAGGATGGCATGGTGGACGTGCGCAGCAAGCGTTGCTCACATCACTCCTG
CACGCGATACCCGGCCTTCAATATTGAAAGCAGCAAGACGGGGGCGTACTGCAGGCAACA
TGCTGAGGATGGCATGGTGGACGTTCGCAACAAGCGTTGCTCACATGACCCCTGCACGCG
GCAGCCGGTATTCAATATTGAAGGCAGCAATACGGGGGCGTACTGTAGGCAACATGCTGA
GGACGGAATGGTGAACATCCGCAAGAAGCATTGCGCTCATCACGCCTGCACGCGGCAACC
GACCTTCAATATTGAGGGTAGCAAGATGGGGGCGTACTGCAGGCAACATGCTGATGACGG
CATGGTGGACGTTCGGAACAAGCGTTGCTCAGACCAATCATGCACGCGGCACCCGTCCTT
CAATATTAAAGGCAGCAAGACGGGGGCGTACTGCAGTCAACATGCTGAGGACGGAATGGT
GAACATCCGCAAGAAGCATTGCGCTCATCACTCCTGCACGCGGCGACCGGCCTTCAATAT
TGAGGGTAGAAAAACGGGGGCGTACTGCAGTCAACATGCTGAGGACGGAATGGTGAACAT
CCGCAACAAGCTTTGCTCACGTGACCCCTGCACGCGGCAACCGACCTTCAATATTGAAGG
CAGCAAGACGGGGGCGTACTGCAGGCAACATGCTGATGACGGCATGGTGGACGTTCGCAA
CAAGCGTTGCTCAGACCAATCCTGCACGCGGCAACCGTCATTCAATATTGAAGGTAGCAA
GACGGGGGCGTACTGCAGACAACATGCTGAGGACGGAATGGTGAACGTTCGCAAGAAGCG
TTGCTCACATAACTTCTGCAAAAGGCGACCTGTGTGGGGTGTGCTGATCGACTCGGCGGG
CACTGTCTGCTCCCACCATAAGAGCGATATATTGGTCGGCCCGGTAATTAACTTCAGAGC
AGTGTGCAAGGCAGAGGGTTGTGGCAAAGAGTGCCGTTGGGGACTGCATGGGAAACAGCC
TAGTCACTGCCACGACCACGGCCTCCTTGAGGACGGACTCGTTTGCACTGTTGGTGGGGC
CGACAAGAACAACCTTTGTTTTAGCCCATCATACCAAGCTGTACGCGGCCCCTCATTTCA
TGTGAAAGCTGAGTGTATGTTTTAAGGGCTGTTGAATTCAACAGGTCGTTTTGTTTTGTG
AACGTTTGGCCGAACTCGGCGAGGTTCTATTGCCGTGGCCGAAAAATGCATGCATACTCT
GCCTTACAAGTAGGTTGCGGGGGATGCCGCGCCCTAATCTCCTTTTCTAGGGTATTCGCT
GTCCAGTATCATGTGGTTGGCCTGTGGGTTTACCTGGAGACACCTTTTAGACGCCCAGTG
GTTTCACGCAAGGCAAACAGAGATACAAGTGGTGTAGCTTTGGGCTAAGATGTTACCTCG
GTTTCTTCCCCGGTCAGCTATGCCAGTAGTTGTGTCTCTGTTTTGAAAGAGGATACAACA
GGCGCTGCATAAAGTATCTCCAATCGAGGTTTTGTCTTATGCCAAGGTTGGGGCCAAAGG
ATCCGGTATCGGCGAGATGCAGTCAACCGTTATCGCTTGAATATTGTACTGCTGTGTGCT
GGGCAAGCAGGAGTCTAGATGACGGGCATGTTGCGCCACAAACGTGGCCTTTGACGGGGT
GGCAGGGAGGACGCTAAGGATGCTAGTTCCAGTTCGATAGTATAGCTCACGCATGCTACT
ATAGTTTAGAGCTGCACCATGTTTGTTGCTGAGGGTGGTCGCTTGAAGGACTCTATACCT
CAACAAAAAATTGGTGTACAAACGGAAATTATTGTAGCACGACATTGAAATTCCGACGCG
TTTGGGTTCTGAAGCCCCGTCGTTCCGAAACCCTTTTAGGCCAAACGTCCTACCTCTATC
GTAGCACGCGTCAGTTATGGACCTTGGATTGCAGATGCAGGGAAATGGGCGTTGATACCG
TGAAAGCAGAGTACCCCTGGCCTGGGTAGGTTAACGCAGATTTAAAACCCCC
>NODE_6718_length_2392_cov_8.266925_g5124_i0
GCAATATCTCAATCCCAATTGCAGTCGAGTTGTCCCAAAATACATCGACAGTAAATACGA
GAAGGGAAACAATTCAACAAACTAGAGCATGTTGATATAAGCTTTAAACCAAATCTGTAA
CACTGTCTTCATAAATATACCGTACAGTCCGAAAACATCGCGCTGCTTGTTGTGTACTCT
ATAAGAGAAGAATAACACGACGGCGCTTATAAATAATACATAAAAGTTCAACCTGAAGCA
TCCTGCCTTCTAGATTCTCTTCGCGGGAATGTGCAAAAACCAACCTCACCCGTAGACATG
GTATAGACTCTACGGCAGTACGCAGTGATGGAGCCTTGTAAGGGGAGAATACAGGTAGGA
TAAGGTGTCTTGTATCACGGACTCCACATGGCTCCAGTCACGCATGCACTAACCCTATCA
TTGCTCCCAGGCATAAAAAAGGTACATGAACCGTGTTCTCAGCAGCATATGCTCCATGAA
CACACACGAGCGGTACAATACGTCTCAGACTCCACACGTACTGGTGTACACGAGTATCGT
ATCAATACATCCCGAATTGTCCCGGGAAGGCGAGTCACCCAGTCGATGCGTCATCCCGGA
CAGGACACCAAAACCGGTAACCTCTCGCCACACTCTATAAAACATCAAACCTCCGTACAT
CAGTATCAACCACCGGGGTATGTCACTAACAACCGCACTTCGTGCGAGATACGGCAGAGG
CCCCAACTAAAGTCGCCATATGCCAGGTAAAACGGCACATCACAAATTTCATCATGAATA
CCTATTTAATACAAACACCATTTTTCGTCGCAAATCGATGCTAAGATAAACCAGCGATCC
TGTGAGATAGTAAATCTCATATGACATGATCTCAATTTCAGTATCGATTTCCCAAAATGC
ATCGACAGTACGTACGGCAAGGGAAAACATCAACACACTACTCGTAGAGCATGTTGATAA
AATCTTCAAACAAAAGCTGTGACACTGTCTTTGCATATATATCGTACTGTCCGAAAACAT
CGCGCCCCCTGTTGTGTACGTTATAAGAGCAGAAGGACGGGACGGCTCTGATAAAAAGTA
CACGAAGTCCGACCTGAAGCATCCTGCCTGTTAGGTTCTCTCCACAGGAGTTTGCAAAAA
CCAACCTCACACGTAGAATTGTTTAAAACTCTACGGCAGTACACAGTGGTGGGGCCTTGT
GAGGGGAAAATACAAGTAAGAGAAAGTGCCTTGTATCACGGACTCCATATGGCTCTAAAC
ACGCATGCGCCAGCCATATCATAGTCCCCAGGCATATAAAATAAAAGGTAAACGAGCCGT
GTTCTCAGCAGCACATGCTCCATAAATACGCATGAGCGGTACAATACGTCTCAGACTCCA
TACATACTGGTACTCATGAGTCTCGTATCAATACATCCCGAACTGTCCCGGGAAGGCGAG
TCGCCCTGTCGATGCGGCATCCCGGACAGGACACCAAAACCCGTAACCCCTCGCCACACT
CTATAAAACCTATAACCCCATAGGTACATCAGTATCGACGACCGCAGTATGTCACTAACA
ACCGATCTCGGTGCGAGATACGGCAGAGGTCCCAACCAAAATACCACATGCCAGGTAAAA
CGGCACATAACAAATGGCATCATGAATACCTACCGACCATCTCAAATTTCGTCGCAAATC
GATGCTGAGGTAAACCAGCAATCCTGCGTAATACAAAATATATGAATCTCAAGTTGACTC
TCGATTTCCAAAAATGAATCGACAGTAAATACGGCAAGGAAAAACATCAACACACCAGGG
TACGCTGATAAAAGCTATCAACAAAAGCTGTAACACTGCCTTTACGTAGATTTACTGTCC
GACATCATCGCGCACTCTGTTGTACACTCTGTAATAACATAACAGGACGGCTCTGATAGG
AAATACATAAAATACAACACGAAGCAGCCCCTCTGCTAGATACTTTCCACGGGAGTGTGC
AAACAACAACCTATTGCACCTGAAGAAAATGTGTAGACTCTACGCCAGTACGTGGTGATT
GGCTCCAATGTAAGCTGTGCGCAATGAACCAGGATATGGTCGAAGCGTACGATACTATCA
ATCAAGACCTTCGGCTTATCCTTCTGGCGTATTAGCCTTACTCGACGCATGGGTACCCTT
TCAACTCTTCTCAGGACTCCTTGAAACTCGCGACGTTCCAGCCAACCATACATCCGAAAA
ACTAAACCATGAATAGAAAACATATATATATATAATATAACATATATATATATATAATAT
ATATATATATTGAAATGTGCGACGGTCTGGGGAAAACATCGCCATTATGCCGTGCGGACC
GTACGTGGGCATCTCGAACTCTCCCGTTAGCAACAAGCTCCCGAGGGCCGTG
>NODE_6719_length_2392_cov_7.940923_g5125_i0
CCCAGCAGGATCATCCGTCTCAGCCAGAGACCGGGCGTGGGCGTGCTCTCTCGTCGCTGA
AAGGTCCTCTTGCCTGGCTTCTGCTAGGTCGGAACCACCGGAGTAGTCTGATTCCCCCTG
GCCTGCTCTCGCTTCGGCGTCGGCTGCGTGCTCCTGGTCCCGCTGCTGTGAGAGCCATGC
GTAGTGTTTCGCTGTTCTACGCGTATAATTTTCGTTCGCCAGTGCTGCGCTATTCTTACT
CCTCTCCTTCGCCTGGGCCACCCTCCGCTGCCGCTGGACGACGCAGATCGCGACACGGTT
CGCCCGAAACATCCGAGCGATCTCCCTCGCCCGATCTTGAGGGCCCATCTCAGTCAGAGC
GCGGGACAGCTCTCTCCTCGCTCGAACCCCCTCTTTGGTATGTTCGCCTGAGTCCAGGCC
CCGTAAGATGCGAGCGACTATGGCATCGAAATCTTCTTGCGCTTTCATTTTCGCTATCTC
CGAATCGTCCCCGACGCGTCTCGGCCTCCGGGCGATTGCGCGAAGTGCCATACGTTTCGC
CCGGTTCCTCTTGGCCTGCTGTCTCATCGGTGAAAGTTCCTCTTGCCCGGAGTAGTCCCT
CTCCTTCGCCTGGGGCATTCTCCCCTGCCGCTGGAAGGCACGGATCGAGATACGCTTCGC
CCGAGACATCCTAGCGATCTCCCTCGCCTGATCTTGAGGATTCATCTCAGTCAGAGCGCG
GGACAGCTCTCTCCTCGCTCGAACCCCCTCTTCCGTATCTTCGCCTGAATCCAGGCCAGG
CAAGATGCGAGCGACTATGGCACCCAAAGCCTCTTTCGTAACCGCCTTATTTGAATCGCC
CGTGACGCGTCTCGGCCTCCGATATATTGCACGACGTGCCATACGTTTCGCCCGATTCCT
CTTGGCGACCTCTTTCAGCATTTCTTGGACATCCATTCTGGCAAGAGCTAGGCTGTCTTC
TTTTCTGGCTAGAAGGTCTTCCTGCCGCCTGGCTAGGGCTGCGGCTTTATCGGGGGTGTC
CACGCCAATCGACGTCCGCATCCGACAATCACTCAGATCCTTATCGATATTGCGCAATCG
GCAGGATAGTCTTGCCTTCACCAGGTCCACGTAGTCTTCCGGCAGACTCTGCAGCCTGTT
TATGCTTCTGCTTGCGATCGCTAACGCGCTTTGTGCCAGGCACCTACCAGCCAGGGCGGC
GTTGGTCCTCGCTGCCCGGGTGCTGTCGAGCTCGCGAGGTCGCGCCAAGCGAACCCGAGC
AAGGTCAGAACTATCCCCAGCGTGGAGCGTTGCACCATCCCCAGCGTTGACCGTTGCACC
ATCCTCAACTTTGACAGTTGCACGATACCCATCGTTGACAGTTGCACGATACTCAGCGCT
GACAGTTGCACGATCCTCAGCTTTCGCAGTTGTCGGAGCCTCAACCATGAGAGTTGCGCG
ACCTTCAGCGTTGACAGCTGCACGAGCCTCGGGGTTGACAGTTGCACGACACTCAGCGCT
GACAGTGGCACGATCCTCAGCGCTGACAGTTGCACGATCCTCAGCTTTCGCAGTTGTCGG
AGCCTCGACCATGAGAGTTGCACGACCTTCAGCGTTGACAGCTGCACGAGCCTCGGCGAT
GACAGCCGATCGATCCTCAGCCCTGGCAGGTACACGATCCTTAGCGCTGACCGCTGTACG
ATCCTCAGCTTTGACAGTCGCGCGATCCTCAGCGTTCACAGCTGCACAATGCTCAGCTTT
GAAAGTTGTCGGAGCCTCTACGACCAGAGTTGCACGATCCTCAGTGTTGACAGGTGCATG
ACGATCGGCGTTGATAGTTGAACGAGCCCCAGCGTTGACAGCTGCACGACCTTCACCTTT
GACAGTTGTCGGAGCCTCAGCGACGAGAGTCGCACGATCCTCAGCGTTGACAGTTGCACG
AGCCTCGGCGATGACAGCCGAACGATCCTCAGCCTTGGCAGGTACACGATCCTTAGCAAC
GGCCGATGTACGATCCTCAGCGTTGACAGCTGACCGAGCCTCAGCTTTGACAGCTGTCCG
AGCCCCAGGGTCGAAAGTTGCGCGGTTCTGAGCGTTGGCAGGTGCACGTTCCTTAGCGTT
GGCACTTGCACTATCAATGCTGCTATAGTTGACGCTAGCCTCAAATTTTGTGCTGCGCAC
GTTAGCCCTCGCTTCAATGCTGCCCCCCCGCTCCATGCCGCCGTGCCGCTATATACTCAC
AGAGAAGAGCGCTCCAGCTTGAGGACGGAGGCGTAGCTCTTTGGAAGGTCTCAACGACAG
CGTGCCTGCTCCACGATATATAGCTTGTGATCACCCCAGTCGTGAGCCCTGTTGTAGAAC
GTTAATGACGCCACGACTTCGTGCAACCATGCCAAAGCACTGCTGGCTTGCT
>NODE_6720_length_2391_cov_1313.639344_g5126_i0
GCAGTAAAGTAGTCGCGTATTTCCGTGTCTTATTTTTGGTTTCACGAGGACGGGCTTGGC
CTAAAATCGAAGTCGCACCATCGTCTTACTGGCCTCTTACTGCAACTACTGCTGTTCAAT
TTAGTCAAGAGTTGACTCAACCGACCTGCCGGACAAGAACACATCCAAGCAGCAGAGACT
CCAGGTGAAATGGGCAATAAACATTTTACTGGTTAGACTGTAACTTTTTCGGTATGCACA
CTTGAGAACACTCAATAGCAGTGGTACTCGTAAGTAAGTGTTCCCTCTGTACGGATAGTT
GAGCAGTGCGTAATCAGGCCATCATTTAGCCAAACGAAACACGAGTACGTGCTGTGCGCG
CATGAAGTGACTCTGAGTTCATTCACCAACGGCGACTGGGGTCTGTCTTTGAAACGGTAC
TTCACTTTTTGTCTATTCTTGTGTTCGATCGAACCACTGAGCAACTCAATAATGTAACGA
CCTAAACAGCAGCAAAAAAAACAGAAATAACTGCGAAGGCGACGAGATTTATAAGCCCAA
TTTCTGCGTTTCTGGCTCGTGTCAAGTTTTGACCTTTATTCCCGCTCCAATATACAATCC
AACACCGACTGGATCCTCATGCAGCGACCGCACCGCGCCGCTCATCAAGCGCTCTGATGA
AGAGCTTGAAGCCGTCTATTGATGAGCCTCGAGTTAGTGTCTTTTGGTGAGGTCTTTGTG
GCCCGCACCGGATTTTGAAGGATACGCAAACGGTACGGTTAAGGACAGGATTGCCACACA
CAAAAGGAGGCCACTTAACCAGCGGGGTAGGGGTGGAGTAATTTCCTTTTCCTTTTCGCT
GCAACATGGGGGTAGGTGTACTTCATTTTCATGCATGGCCGTAGTCGTATGACCATAGAC
CCTCGCATCCCTACAATGCCGCGACGGAGGGGGGGGGCGAGAGTTGAGTTACACCTGGTC
TCAAGTCTGTCGCCACATATTCATATGTTACCACTTGAGTGTGGGCTGTAACAGGCCAGC
AGCTTTGTCCGCCCGTCAGTAAGTACTTGAAGCCTTGGACGTGGGCTGCGGGTTCCGCCC
GTATCACAAATAATATATGTTTAGTGGTTGATGCTGCCTGCGGCTTTTATTGCCGTCCGG
TGAAAGCGCGAGAGGAAAAGATGAAACCATCGAATAAACGTTCTAAAAGCGCTACTCGTA
CATCCAGTCACGGCACAACGAGCAAATCGCTCCACCGCTGTCTGCCCATCAAGCATGATT
TACCAATAGACGAGAAGCGATCCCCAACCAAAGCACGTTTGCCACGGAAGCAACCGCACC
ATCGCTCGGCGCTCAAGAAAAACTGGAAACAAGCAGCTATTAACCCCCTCCTGCGGACCT
CGCCGAAAAACACGCCTGCTGCGTACTTCCTTCCAGGCCTAACGACAACCAGCGACGACC
GAAACACAACCCCCGACGACATCGACATCCACTGTCTGCGGACATCCAGTCCCACTCCCC
ACCCCCAAATCCCTCCCGCTCAGCTCCCTATTAATATCGAAAAAGTGGTCCCCTTCATTC
ATGTGCTGCCTTGTCTGTAGAGCCCGCAGCCCGGGCAAAACGTTACGTACTCGCTTGAGC
GTAACGCTCACGCCCTGTCGTGCTCGCAGCCCGGGGAAACGCTACGATCAGACGATACGC
TTAGTCGATACACTTGGACGTTACGCCTAGACGTAACGTTCAGGCGATACGCTTAGCCGA
CAGACGTAACGTTCAGGCGATACGCTTAGCCGACAAGCTAAGACGTTACGCTTAGGCCTC
CGCCGCCTTGGCGGCGATGGACTCCGGCGTTGATACGAAAGGCACCGCCGCCGCTGCCGC
AACCTCTACAGGCGCCGCCTCCACACTCCCCTCCTCCGCGTCATCCGATTGGCTCTCGCT
CTCGATCGCGGCCTGAGGCTTGGGCAGGGCGGACTCGTCGTACTCGATGTTCTCCCACCT
CCGTGCAACGGGGGCCGCTTTGACAACGACTTCACCGTCGAAGTAGACGACCTCCCTCTT
CTTCTGGGGGCGGCACTTGCCGTAAGAGTGCCTCATGCGCTTGCCCTTCGTTGTGCGGGT
GTCTCCCCTCCCCATGACAATCACCTGGGAGGTAGAGGCGCGCGTGGGTCGGCCAGAGAT
GATCTTGGACGGCCCCGGCACGACGAAACCAGAGGCGGCCGTCATGAGGGCAACGACCAA
ACCGAGGGTGGCGAGCGCTCCGTGCATGGTAAAAGCCGGACTCCGCAGAAAACGAGCTGC
GGGAATTGGAGCTCTGCCGGCTGTAGCACGAGTAAGACTTGTGCCTAGTGCGCTGAGAGT
CCTTGCGTCGGGTGTTACGGGTGGAGGCTCTTCTCGTTCTTCTGTGAGGTC
>NODE_6721_length_2391_cov_126.638481_g5127_i0
CGAGGGCGAGGCAGGCGCGGCCGCGGCCGTGCCCGCAGTACGGCACACTACCCACCGGCT
CCGGCCCCAGCCCTGGTGATCCTCTCCGAGCCGACGATCGTGGTGGGAGAGCTGGCGACG
CAGATGGAGGTGAAGGTGACGGATGTGCTGAAGCACCTCATGCTTGATCTGGGGGTCATG
GCCACCATCACGCAGTCCATCGATTCCCAAACGGCTCGCAGGGTGGCCGGTAACTTCGGA
GTCGAGGTGTCTGACGGTCCCGTGGATTACGCGATGGGCGACGAGGAAGGGGCGGTCGAG
TCCGTGGGGGAGAAGGGGACGGCGTTCGAGATCGATGCGGCGGACACGATGGTGCCCAGG
GCTCCGGTGGTGACGATCATGGGACACGTCGACCACGGAAAGACGAGTCTGCTGGACGCG
ATCCGAGAGACGAAGGTTGTGGCGGGAGAGGCAGGAGGCATCACCCAGCACGTCAGCGCC
TACCAGGTTAAGACCGACGCCGGCGCCGACCTGACCTTCGTCGACACCCCCGGGCACGCG
GCCTTCAGCGAGATGCGTGCGCGAGGCGCCAACGCGACGGACATCGTGGTTCTCGTGGTG
GCGGCGGACGACGGCGTGATGGAGCAGACCAAGGAGTCCATCGCCACCGCCAGGATGGCC
GGTGTGCCGATCGTGGTTGCCATCAACAAGGTGGACAAGGAGGCCGCGGATGTGCAGAAG
GTCCAGAACGAGCTGATGACGTACGACCTTCTGCCGGAAGAGTTCGGAGGAGACACGCAG
GTTGCGATGGTCTCGGCGAAGCAGAAGACGGGCCTCGACGAGCTGCTCGAGAAGATCCTC
CTGCAGTCCGAGGTGCTCGAGCTCAAGTCCAACCCTGACCGCAGTGCGGAGGGCGTGGTG
GTTGAGGCGCAAATGCAGAGGGGTCTCGGCACGGTGGGCACTGTCCTGATCCAGCGCGGA
ACCCTCCGCGTGGGAGACATCTTCGTCGCCGGCGGCGCGTGGGGTAAGGTGCGCGCCCTG
ATGGACCACCAAGGCCGACGGATAAAGGAGGCGGGACCGTCGACCCCCGTACAGGTGGGA
GGGTTCGACGGTGTCCCGGACGCAGGTGAAGTCTTCACCGTTGTCGACAGGGAGGACACC
GCCAGGGACCTGGCGGTTGCCCGCCGAAAAATCGCAAGGGAATCGTCGGCGGCTATCCTT
CAGGGAGGGCTGAAGGTTAGCGTGGAGGCCATCTTGAATGGCGAGGCCGACGAGGGCAAG
GAGCTGTTCGAGCTCCCCGTCATGATCAAGGCTGACGTGCAGGGATCCGAGCAGGCGTTG
CAGACTGCACTCAGCGAGATGGTGTCGGAGGACGAGTACTTCATGGCGAAGTGCAAGCTC
CTGCCCTCGGGAGTCGGGGAGATCACGAAGAGCGACGTTGCCATCGCCGGCGTGAGCGAC
GCCTTCGTGGTGGGCTTCAACGTGGCGGCCGACCAGGAGGCGAGGAAGGAGGCGCGGGCG
AACGGCATCGACGTGGGGTACTACAGCGTGGTGTACAACGTGATGGACGACATCCAGAAG
AAGCTGGATGAGCTGGTGTCCCCTACGCCGGACGGGGAGTACACGGGTAAGGCGATCGTC
AAGCTCATCTTCAACATCGGCAAGGTGGGCAACATCGCCGGTAGCTCGGTGGAAGACGGG
GTGATCAACAAGGGGGGCAACGTGCTGGTGAAGCGCCTGGGGCGCATCGTGCACGAGGGC
AAGGTCAAGACGCTCAAGAACGTCAAGTCGGACGTGCAGCAGATGGTCACGGGCACTGAG
TGCGGTATCCAGGTGGAGGGCTTCGAAGACTTCCAAGAAGGCGACGTGATCGAGTGCTAC
AAGATGGATTGATTGATTTGATTGATTTGATTGATTGATTTAATTGATTGATTTGATTGA
TCGATTGATTGGTTGATTTGATTGGTTGATTTGATTGATTTGATTGATTTGATTGATTGA
TTGATTGATTGATTGATTGCTTTGATTGATTGATTGATTTGGTTGATTGATTGATTGCTT
TGATTGATTGATTGGTTGGTTGATTGATTGATTGATTGATCGATCGATTTGATTGGTTGA
TCGATTGATTATTTAGGCCGTTGTTGAAGGAAGCAAAACAAAAGAAAGAAGGGATGTCGG
TGAGAGAGTCTGCTTGTCTTCCTGTCTGCCCCTCTTCCCCTTTCGCCGTCGTTTTTGATG
TTGCTGCCTCGAAGCAATCGTTTTAGCCCCCCCCCCCCCCACAAGAACTTAAAGTGTGGG
CGGGAAAAGGGTGAAATGAAAGGCTACTTGCTGGTATTATTGCCCCGAAACACCGACTCA
ACCTCCGGCCCCACCTTAAAAGATGGCGACGAGGGATGAGGTAAATGGGAG
>NODE_6722_length_2391_cov_93.101812_g5128_i0
TTCCCCCCCCCCCCCCCCCTGGCGCTTGCACCAAATGTGCGCATGCAGAAATTGACCGAA
GATCAACACCAGGCAAAAAAATACCGCGGGAAACGCGGTAAATACGCGGTACGACAAACG
CAATACACGCGACATGCTCAACACGCACACACACGCATATCGCCCCCTTTGCGCATGCAT
GCAGAAGCACGGGAAACGCGATGACGCGCCTCACGATACACGCGACACGTGCAACAGACG
CAAACGCCCATCGCGCCTTTCACAACAAGCCCGCTCATCGCCCTCCGACGCTAAGTACGT
ACGTCCATCGTATATACCCCCACGATCAGTACGTTCACCGTCTTCCTGCTATAAATGACA
GGCCACACACAACGACAACCAAATCAGGTTTTTGTCGTCTACGCGCAGGCGGCCTCGCAA
CCCCAACCCTCGGGAGTGCTCACGAACTGTCCTGACGGGCAGAACCGAAACTCACAGGCT
CCTCGACAAGGCTATCCTGCCGTACACCGAAACAAACATGCCTACATACCACACGCAACT
CGCGGTATCATGCTGCTCCCAAAACACATCAAACGGTTGTCTCCGATCTGATACAAAAAA
AAAACAGAAGACATCCAATCGCCCGTCTTTTTTTTGTTTAACGCGTGTGTTCCGCCATGA
AGTTGACGAAGCGCTCGCAGTACAGCTCCGGGGCCACGCAGCTCAGCTCGTTCCTAGTCC
GGCCCAAGCCTTTGTACCACGTTTCCGCGTGCTTCATCCTGGTGTAAACCTGCAGGACGT
CGATGACGCCCAGCCAGTAGATTTCTTCGGGGCCGTCGCCGTCCGAGTTTATCCCTCCAT
CAGGTCGGAATCGGAGGGTGGGCGCGACTGACCCGTCTGCCAAAGGCCGCGCGGTCACCG
CCACCGCCCCCCTCTCTCCGCCGCTGTCATCAGGACCCTCGGCTTTCCCCTCTTCCTCGA
TCGGCGACGTCGGTGCACGGAACGACGGAAGCTTCTTGAAAGCGGGGACGATCCGGTCCG
TAGCTTCGTCCGCGAAAGTAAAGAATTCCGCCTGTTTGTGGCGTCTGAGGATTCGCTCCG
GGGGGCGCGACGCGTCGTGGACAGAGACGAACATGGAGTAGTCCATCACGTTCACGCTGC
ACAAGAACTCGGCGTCTGCCCGCATTACCTTAAGGAACGCGTCTCTCTGGGAGCCGAGGC
GAAACGTGCCGTTGGCCTTCCTGAGGTTGTTGTCCTTGAGGACCTTCTCTCCGTCCTTCG
CTGTCCGGTGCACCGTCGATCCCTTCAGGTCGTACTTGGTGTGAATTTGCACCGGCGACG
TGCCATCAATGCACTTCATGACGATGAACGGGGTTTTCTTGCGGCCCTGGTTGACAAGGT
ACATGCCGCAGAAGCGGATCAGGACTGAGTCCGGGTGCGTGCGGTGGTGCTCGTAGTACT
GCGGCAGGATCCCCAAGAAAAAGTTCGCCTCTGCCCTCTTCATGTTCTTGATGATGTACT
TCTGGTCGTGAGAGTAGAAGAAAAAACTGCCGGATTTGGAGTTGGTGATGAGCTCGAGGT
AGTCGTAGTCGCCTGCGACGGAGTACATGTACGATGACTCGTCGATGCCGTAGATCTCCC
GCAATTTCCTGAAAGCTTTGGGAGCGTAGTCTCGGAACTTGAACGTCTTGTTCAGCTTGT
GCGAGGGCGTGGCGAAGCGACCCTCCGTACCGGCAGGAGGAAAGACGTACCGGTCCTCCT
GGCCAAAGTCGGACTCCTGGAGGGTTTCTAGCTCGATGTGATCCGCCTGCCGTCCGACCG
CCACTCTCACGCCGAGCATCATCCGGAAGGTCAGATTGAGCTTTTGCTCTTCCTCTTTGT
CGCCCGGCCGCAGTCGATAGCGACGCCCCGAGGCATGGCCGTTCTTGAGTCGGCTGACTC
GCACCCTCAGCCGCGCTTGGTGCACTCGAATGTTCTCGACGGGTCCGTCCTTTTCTCTGC
TGCGGATGTCGTCGGCGAGCACGGATTGTGGTTCGCCGATTTTTTTTTCCGCTCTTCTGT
CTCAGCACGGCGATCTGGCGCGAGGAGGGTTCCTTTCGACCTTGCATCTCGCCGCCGTCA
GCAGCAGTGCTCCCAGCTTCAAAAGTCACAGTGGGCGCCTTCTTGTCAGCATCCCCTGGT
GGTCCGGCCGCCGCTGCCTCGGAGGGCGCCGCAGGGACAGGAACACCCGCCGAGTTTGTT
TCGGGTCCGGGTGGGCTCGTCATTGCCGACTGCAGTTCGATGGATCAAACGTCGAAAGAA
CAGAGCGAAAGTATGGTCAACTCCTGCTGTATACGTAGGTACACCGTGCACACAACAATA
CTACGTACCCGGCGGGTACTGCAGCAGCATAGCCACAAATAATTATTTGCC
>NODE_6723_length_2391_cov_76.507765_g5129_i0
GGCGGGAGTGGGAGGGGCGGTGTGGCCTAGCGGTCGCGAGGAGGGGAGGCACGGCGGGAT
GTATAAGGACTACGACCAGCTGCTGGATAGCACGGCAGACCATGGAGGATCACGCCCGTC
TCCGTCAGTGGAAAATCCTGAGGCATCCTACGCGGACTACGACGCCCTGAAAGATAAGGC
ACAGTGGGAAGCCGTGGTTGCTGGGAAAGCTCCGCAGATGAACCGCTCTCCCGTGGCGTC
AGAGAACGAGTACAATGACTTTGAGGCGATGCTCACCGGGGGCGCACGCGTGTCGTCCGA
TAATTTAGGTCCGAAAGCAGCGGAGAAGAAGCTGGCCGAACGCGTAGAGAAACAGTTGCA
ACAATCTTTCTCGAGCGGCGACTTCGCCCCGTTAGACGCTTGGCGGGTGCTGGTAGACAC
GGAGGGGGTCAATGTAAACTACGGGCTTTTCCAAGGCACGAAGCCGCTGCTGGTGGTGGC
AGAACCGAGCCCGGGGAGCGGCGAGATGCGCCAGGCCATGTACGAGCTCAACACGCGCAT
GCCGCGCAAGATGGTTGACGTTGTGGCGGTGACCGTTGACCCGCCTGCGAGCAACCGCAA
GGCCACGAAGAAGAGCCGCATCTTTTTCCCGGTCCTGAGCGACGAGAGCGGGGCCTGGAT
GCTCGCGTACCGAGTAACCACGGGGGGGCAGCGCGACATCACGGCGTTCTTAATCGAGCC
TGACCTGGGCAGGGTTATCAACGTCTGGTCAAAGTTTGACGCCGTTTCCTTGGTGGACTT
GGTGAAGGATTTCATCGGCTCCAACCCGCAATAGCTGTGCGTGCGCACGAGGGGCGTTGG
TTGGTAGAAGCTGGCGGGTTGCTTTATGCGCACCAGAATACGGCAGCCGCAACAACGTCA
GCAACAGCGACAACATCAACAATTATCAGCGACAGCAGTACCAACACCAAGCAGCAGCAG
CAGTACAACATCAACAACAGCGGCAGCAACGGCAAGAACAACAGCAGTAACAGCAACAGT
AACAGCAACAACACCGGCAACACCTGCAACATCAGAGCAGTAGCATCCACATCAGCAACA
CCCAACAACAACAACAACAACAACAACAACAACAACAACAACAACAACAACAACAACAAC
AACAACAGCAGTTACGACGAGAACGACTTGGACGACAAACCCAAGGCCATGACTGAGACA
GTCGAACGCCTTTCGAACAAGCCCACTCTTAGCCCTTTCTTTTTTTTTTTTGGCCCCATT
GCGAAACTGTTCGGCACGATATTTGGCACAATTTGGCATGATATACATGGTGTGCCATGG
TATGACTATGGCATGAGATGATATTTCGTGGCGTTACATGGCATGGCATGGGACCGCCGA
GCTGCGGAAACCCTTCCAGTTCAGCACGAAGACGTCAACCTTTGGCCGCTCGCTATGTTG
AGCTTACGCTATGGTATTGCTTAATTAGTAGGGTCTTGAGAAGGTTTCCCCATTGTATAC
TTAGCAGGTCTTGCGCTTGACCTTTTGTTGTTGGAAGCTCGCGGGGGGCTACCCGTTCCG
TGTATAGCTGCAACGACCTACGGAGAGGAAGGGGGGGGGGGGGTTACGTATACTCTTCAC
TCTGCAAAAGAAGAGGATGACTGTCCAAGCGGTTGGTGTTGGAGAGGACCAGTGTTACGG
AAGAAAACTGAAGGTTTTGTCTGTTTTAATTTTTGGAGCTCTTATATACAACAACAAAGC
GTAAGTAAACAAACAATTTTATGGAGAAGAGCTTGCGCATCTCGGATAGATCTATCTACA
GATAGATCATCTACCGTAGGCCCTCACTCTCCGTTCTGGTGAGCTGTACAGGATCTGTAT
AGTACAGATCCAACTCAGGAAGCCCTAGATAATAATGCAGATTTTATGGCTCCCAATCGG
CAACTAAGTTGAGCTGGATCATACCTGGTACAGATCAGGGATCTGAAAGATGTAGATCAT
CAAGTGGGAATCGATTATCTGAGTAGGTGTGAAAGCTTGGCATGTACGTATGTCGGACTG
CAAAGAAATACCTGGTACATATATACGTAGTGCAACCACACTCACTCGCGCGAGTGGCTC
TGAGCACAGACGAAAAACGAGGCCTTCAAAGCGACCCCCCAACGGTATACTCGTGCTCGT
AGCCTTCGCCTAACAACAACAGCAGAACATCAGCGTAGCAAGTAAGTGAGTACTTGCGCA
TACGACACGTCGTCAGCGTACGTACGTACGTAGTTCATGACACACTCTTGATATTATTTT
AACGTGTATCCTCGTTACTCGTCGTGGTTGTCTCATAGAAGCTTCGATGGAGCAGTTAAT
TTCAGGGTTCTTTACGGTGCGGTTTTTCCTATCGGTTCGGTGCGGATCGGT
>NODE_6724_length_2391_cov_67.928818_g5130_i0
AGCACCGCACCGCACCATCTCTGTGTGTGTGACCCACCACAGCAGTCGTACGCAGCGATG
GCCTCCTTGGTAGAGAAGCACGAGGCGGCTGCTACCATGGCCGAGGGTTCCACCGAACAA
CCGCCTCGAGGAAGCCCGCCGTCCGCAGGGGAGAGCAATGGGGAGGACCCTTCTCCGGCT
GGTGGTACCGCAGCCAGCACCGAGGTCGGAGCAACGGACAACCATAGGGCTGCCGCCGCC
GCTGGTGCTGCCACCACCGGCGCTGCCGCTGCGGGTGCTACCGCTGCTGGCGGTGCTGCC
TCAGACCCAAAAGCATCTAACGGTGCCAACAGCAACAGCACCAGCAGTAGCAGCAGCAAC
AGTATCAACAACAAGAAGAAGAAGAACAAGAAGAAGGCAGCAGCAGCAGCGGCAGCTGCG
GCGGCGGCGGCGGCGGCGGCAACGGCAGCAGCCGGCGAGGGGGGTGCGGCCGAAGCAGGG
GCAGGCGGGAGATCTAACAAGGCTCCGAACGGGCCATTATCACCAGCAACAGCAGCAGCA
ATGGCAGCAGCAGGAGCTGCAGCAGCTGGGCAAGGGCAGGACGGAAAGGGTGCAGCTCGC
GGGGAGGGCGACGGGGACCAAGCTGGCCGACAACAGGTCGCCGGCGGTGGGGGGGAAACA
GCAGCAGCAGCTGGTGCTGCTGGAAGCGAGGCAGGGGGTGGTGGTGTCGGGAGCGATGGT
GTTGCCGAATCTGGCTCTGCTACGCTCAGCAGCGCGGTGACGAACGGGGCGGATATCCTC
CAATTGCTGAAGAAGCAGCAGATCGAGAACATGGTGGCGAGGGCCGGGGCAATGAGCGCA
GCCGGGAAGGGTGGTACCAAGGAGCACAAGTTCTGGGACACTCAGCCGATGAAGAAGCCG
GGGGAGGAGCCGCAAGAGCCGGGGGAGATCGAGACCAAGACCGTGGACGAGGTGAAGCCG
GAGCCGTACAACATGCCGCCCGGGTTCGAGTGGTGCCATGTCGATGTCATGGACGCCGCC
GAAGCGGAGGAAGTTTACACGCTCCTTTCCGAGAACTACGTGGAAGATGACGACAACATG
TTCCGGTTCGACTACTCCAAGGAGTTCCTCCGATGGGCGTTAACGCCCCCCGGATACTCG
CCGGAGCTGCACGTCGGGGTGCGGAGCTCGAAGGGGAAGCTGATGGGACTCATCACCGCC
GTGCCCACGCAGATGCGAGTGATGGAGTCGTCGATCAAGACGGTGGAGATCAACTTCCTG
TGCGTGCACAAGAAGCTGAGGGCGAAGAGGCTGGCGCCGGTGCTCATCAAGGAGGTCACC
CGCAGAGTTAACCGATTGGGCGTGTGGCAGGCGGTATATACGGCGGGAGTGGTGCTTCCT
ACGCCCCTGGCGTGCTGCCGGTACTTCCACCGCTCCCTGAACCCGAAGAAGCTTATCGAG
GTGGGGTTCAGCCGGCTGGCGAACCGCATGACGATGGCGAGAACGCTCAAGCTGTATAAG
CTTCCGGAGAGAACCAACAGCGCGAACGTGACCACCATGACTCCGGAGGATGTTCCTTCG
GCCCACGCTCTGCTGACGACGTACTTGAAGCAGTTCAAGTTGGCGCCCCAGCTTAGCGAG
GACGAGTTCGCCCACTGGCTGCTGCCGAGGGAGGGGGTGGTCGACTGCTTCGTTATTAAG
GATAACGCTGGGAAGGTGACGGATATGTGCAGCTTCTACCACCTGCCCTCGACGGTGATT
GGGCACGCCAAGCACCGCACGCTCAACGCCGCGTACTCCTTCTACAACGTCGCCACCACG
GTGTCCATGACGGACCTGATGCGAGACAGCTTGGTGCTGGCGCGCAACTTGGGCATGGAC
GTGTTTAACGCCCTCAACCTCATGCAGAACCAAGAGTTCTTGAAGCCGCTGAAGTTTGGA
ATCGGAGACGGCCACCTCCAGTACTACCTGTTCAACTGGCGCTGCAAGGAGATCACCCCG
GAGGAGGTCGGGCTTGTGCTGCTGTAGCCCAGCCAGCCAATCAGCGAACCAGCCTGTCAG
CCTGCCAGCCAATCAACCAGCAGCTAGCCCACCAGCCAGCCAATCAGCGAACGAGCCAGC
CTGCTGCCCAGCCAATCAACCAGCAGCTATAGCCCACCAGCCACCCAATCAGCGAACCAG
CCAGCCTGTCCCCCCCAGCCAATCATGCACACAGCCTACTTGGCCAGTCTGTGTGTTTTC
GTTTTTTTTGTTAACCTTCTTCCTTTTTATTTATTTGTTTTCGGTAAACTTTTTTCTTTT
TCTTTTTTTCGCCCGGTTCCTTCTTCTTTTTTGCATTATCTTGGGGGGAAGAAATTTCTC
GCGCCGGCCTCTGCTGATGGTTGCTGAGGTTGTGCGGTCGTGCGCTATATA
>NODE_6725_length_2391_cov_34.062123_g5131_i0
GTGGTGTCTGTTACAGCATGTGGAGCGCTATCCGCGAGAGACCTCGTACTGCTGAAAGGG
CCGTGAAGTCGAGGACTGCCACAGCGATGATTTTTGTCGCGATAATGTCGTCGTCGGCCA
GAGTTGAGGCATTCAAAGCTGCTGGTGTTGCAAGGTCTTCTCACATAACGCGAGCACGTC
TCAGTGCTTGCGCCGCAACAGCAACGGCGGAGCGTAGAGCACAAGAGGAAGATAGCTCGG
GTGGAGACCAGGCGAGGAGAGCGCTGAAAGGAGAAGATTCGCGCAGTTTTTTCGAACGGC
TAGGCAGTCCGAAGTACATCGCTGCTCCGATGGTGGAACATTCTGAGGCGGCGTTTCGAT
ACCTCGTGAGACGGCACGGGTGCGACCTCTCGTACACGCAGATGCTCCACTCAGGAAAAT
TCGCCCCCGACAACGCTCATAAATTTCGGGAGCATCGTTTCGACGGCGTAGATGACGAGG
AGGACCGCCCGTTGATAGCGCAGTTTTGCGGAAACTGCCCGGAAACAGTGGTACGAGCTG
CTCGACACATTGAGGGAGTTGTGGATGCAGTGGACTTGAACCTCGGCTGTCCGCAGAAAA
TTGCGAAGAAGGGCAACTACGGAGCTTTTCTTATGCACGACCCCAAACTTTGCGAGAGCA
TCGTCGCAGCGATGAGCAGGGAGCTATCGGTCCCAGTAACGGTGAAGATCAGAGCCCTCG
AGAAGGAGGCCGACACGCTAGACCTAGTCAGGAGACTCGAGGGTGCAGGGGCTCAGATGC
TCACCGTGCATGGACGCACCGTTCGTCAGGCGAAGACCACGCAGGGGGTGGCGAACTGGG
ACATCATTGGAAAGGTGAAGAACGCTGTGTCGATCCCGGTTGTTGCCAACGGGGGAGTGG
AAACCTTGAGGGACGCCGAACGGCTGCTGGAGGCCACAGGGGCGGACGCGGTGATGTCGT
CTGAGGGCCTCCTCGAAGACCCTGCGCTGTTCGATGGCACTCTCACTCCCATGCACGAGC
TGCAAGGCGTCGAGGTAGCTCACCGTATTTTGTCGCTTGCAGCGGAGTACATGGAGCTCG
TCGGGCGCTTCCCCACCCAAATGGTCTCCATCAAGGGGCACTTGTTCAAAATTTTGTATC
GGTTGCTGGATTACCACCACGACCTGCGCGATCGCCTGGCGTACTACGGGACTGACGCCG
TTGAAGCCAACGCCGTGATACGCGAGATGTGCCGGCGGTATTCGTTCGATCCCGACACAA
GAACGCCGTTGGTCGATACTTCCGACTTATCGGATCTACGAATATCACCCAAACGGTGGT
ATAGGCGACACTGGCCAGACAATGGCATGGGACAGCTAGGGCGCTGACGGAACAGCAGAG
AGTCTGTTCGCCTTTGGCCGATTAGTGCCATTCTTGTACATTTTGAGTCTGGACTGATCG
AAGCGAGTCCGACCGGCGATACAGGATTAAGTCAGCGCATGGGAATGGGGCGTGGGGCAT
TATCTTTGTCGGTAGTTTGAAGCTAGTACCAGACAATAATTTTTGGGGAGATTTTTCTTT
CAGGCGGGGGCAAGCGGGCGGGCGGGCAACGCCAACATCATTTTTTTCCCTTGGTAAGCT
TACTGTTTTTTGTGGTGGTGTGGAGTTTGTGTAGCCCCATGTCTCCATAGGTTTAAACAA
AAAAAACAGAGAGTTTTTTTTTCGGGATTTTAACAAATGTTTTCTTACAAATGTCAACTA
CCGCTGCTGTTGACCACAACGCAGGCTATTTAATGTGGAAACTGAACTTAACTTTTACAA
GCTGAGTGACACCTTCTATTATTGTGTGTTACAAGTGCAGACCTCATGAGCGGTGGGTCG
TGGTCGAGTCCCAATACCCTACTGTACAACACACAATATATCAAACCCACACCCTGGGCC
GAATTTCCGAGCTTTTGAGTTTCTCAAAAGCATGCCTTAGGGAGCACACACAACCAAAAC
GGTGGTTGGTTTTGGAAAAAATGTCGCCAAACATTTCCAATTTTTTTAGACGCGCATCGC
TTTTCGTTTGCACCTCTCCCCCTTTGTCGAGAAAACCCAGCTTAGGAGTAGCCCATTCGT
CGCGTGCTACGATAGAGGTTCTTAGCACTTTTACTTTTTGGCTGAAGTAATTTCTGAATG
ATCGGGTTCCTTAACCCAAAATCGTCGGATTTCTTTCATTCTCGTGTTGCAATAATGTTC
ATTTTGTACTTGGGCCATGGTATTGTTTCATCGGGGAGCACTTTTGTTTTAGTCCAAAAT
CAGTTTTTAACTTGCTATTAGTATAGAACTACTCAAGTTAAGAGCTCCAGAAAAAACATG
GTGCACTTGTACCGTAGCATGCGTCCGAGTAAGATTGTCAGTTATCTTACT
>NODE_6726_length_2391_cov_32.136324_g5132_i0
ACGGCCGTAGTCGTATGACCATAGACCCTCGCATCCCTACAATGCCGGGACGGAGCACGT
TGGGTTTTCACCAACCAGGCAGAGGGGGGGGGCTTGGAGTTTCTATTGTCGAGAAGGCCG
TGAACAGAGCTTGGACTGTCTCTCGCTTTTTTTTTTTTTTTCTTATAACAGAGTTTGCGC
TGTCCAAGAGTTTCGCTTCGCACGCAACTAGTTTTTTTGTTGTGTGCTCGCTCGATGAAT
TTACTTGGGACACAGAAACTCGTTTTTGTTTTTGTGTTCTCGAGGATTTTTTGACACCGT
GAAGAAAGAGAGGGAGTTTGAAATGTGTGTGTGCGTCGATCGTTTTTGTTTCTGCAGTAT
ACAGAGCTTTACGTTCTCGAAGCGTTTTGGACCAGCACACAAAACAGCAGAAAACCTAGC
TTGTGTGTATTGGTGGAATTGCACCATGAACAGAGGTTACGTTGGATCAATGCCTGTTTT
TTTTTTTCTTCGGAAACAAGAACGGCGAGAGTTTTGCGTTGTCTCGAGAGAGCAATTTCG
CACGCAAAACAGACGAGGTAGTTTTTTTTTGTTTTGTATGCTCGAGAATGATCCCTGAAC
AACCCTGCGAGTATAGGTTCCTTTTTTTTTTGTTTTTGTTTTGTTGCCGATTTTGTCGCA
TACAAGAAAGAGAACTTGTGCTTCTCGAAAAGGTTGGCCACGTGAGTGAGCGGAAAAAAC
AGTTTTTTTCGTAAAGCGAAAACCGCCGACAAGCATCGTTTTTTTTCTGTTTTTTTTTTT
CCGAAAAGAAATGTAGCGTGGGATTTTGTTCACCTTATTACAGGCGCGTCCGTCCGTCCA
TGCTTTCTCGTGTGCGTGCGGTAGTGCATATATATGTGTGTGTAACATGGACAAGTTTTT
GAGCGAAGCGGATTGGTTGGGGTTGGGCCGCAGCGGGTTATTTATCCCCGGAGATGACGG
TTTTTTGTTTGACTTTTGTTTTTTTTGTGAGAGGTTAGGCCTATACTCGCTGCTTGCAAG
ATTTTTGTCCCGAGTAGGATAGGTGTGCTTTTTTTTTATTGTGGGAGGTTTTAGGCAAAA
CCTGCTGCTTGCAAGCTTGTTCATCCCCAGGAGGTATTACGAAGAATGAATGCGTTTTTT
TTTTTCTTGCGGTGGGAGTTTTTTTTTTTTTTTGGCTACTTGCTTGCAAGCTACGAAAGC
TGCCTTTGCAAGCTTTGCTTCTTGCAAGTTTCTTTTCCATGCTGCTTTTGTAAAAGCTGC
TTTTGCAACCTTTATTGCAACCTTGCTTGCAAGCTGCTTTTGCAGGCGTTGCAAGCTTGA
TTGCAAGCTTGCTTGCAAGTATCGGAGACAGTTTATTGGATTGTCTTGCCACTATTAAAC
TAACTACTGCTGTTGTCCGCTGTTGACGAGCTGCACAAAAAAACTGCCGCCGCCTGTTGA
TGCAGTAGTGGTGTTAGTACCGTACCCGACCCGTACCGTACCGTACCGCACCGTACCGTA
CCGCACCGACCCGTACGGCGGAACCGTACCGTATGGTGTGTTTAGACCAGCTACACAGCA
GCAGCAGCAGTAGTACTCGTGGTGGCTGTGTATGTGGCCGTTGTGCCCGACAGGATTTCC
TTGGCTTTTAGTGGGAGGCGTAGGGATAAAATTAAAACTAAAGAACATAAAAAGAAAACT
GGCAATGGGCAGGCGCTGGTTGTTACTTGACCAAGACTTACGGTAGAAGCGGTGTACCCC
CATTTTCACTACCGAGTTATGGTATAGAGGGGGCGCACCCCTTAATTTTACTACGGAATT
ATGGTAGAGGGGGTGTACCCCTAAATATGCCCACTACCGAGGTACGATGGAGGGGGTGCA
CCCCTATGTATGTTCACTACCGAGGTACGGTAAGGGGAGTGTACCCCGATTTTCACTACC
TATTTACGGTAGAGGGAGTGCACCCCGATTTTCATTACCCAGTTATGGTAGAGGGGGTGT
ACCCCCAATTTAACCACCCAGCTACCTGGTACCTGGTACGGTATTGGTGGTGTACCCCCA
TATGAACTTCCTAGTTACGCTAGAGGGTGTACCCCCATTTTCACTACCAAAGTATGGTAG
AGCGGGTGTACCCCGATCTTCAATACCGAGTTACGGTATAGCGGGTGTACCCCCGTCTTC
ACTACCGAGTTACGCGGTATAGGTGGTGTACCCCCATATTCACTAACAAGTTACGGTAGA
GGGGTGTACCCCCATTCTCACTACCGACTCGTTGTACGATAGAGGTAGCACTTTTTGATT
GAAACGTTTTCTGAATGGCGGGGCTCCTTAGGGCCCGTATTAAAAAAGATTTGTTTCGTC
GAATTTCGAAAAAAAAAAAAATCGTTTGATTTGTTTTTGCATCTGATTGGT
>NODE_6727_length_2391_cov_11.941329_g5133_i0
ACCCACCCTCGTTGAAACACTTTTTTGTGTGTTTTTACGGTATTCTTCGCTGAATTTCTA
TCTGTAGACCACTCCGTGGGGTTTTGGGCAGAATCACAGTCCGTTTTCGTCGTGATCCAA
TTTCGCGTGAGTAGGTAGCGTAGAAAAAAGGAGGGCCTCTATCCTAGGTATAGCATGCTT
CTCCGGGCAGTGGTATGAAGGAATTCTGAATCTGCCAGTGTCAATACGTACTAATCACGT
GTATATTTGCTACAGCAGTAGTAGGTGTGTGTTTTCGCCGCGTTTTTTCGTTTTTTCGTC
GCGTGGTTCCCTCCCTGTGGTCTGCCTTTCAGACCACTGCTGCTGTGGTTGTCAACATGC
GCGCGTGCGGGTGTGTGCATATGTATGTCTTGGGATGAACCACGCGAGGGGATAGTCTAC
GTATTTGCCTTTAATGTCCTTGGAAATAAAGAGCGTTGGTATCTTGATGTTTACTCCGAA
CAGTCACTGTATTTCGGGGCAGAGTGGTATCTTTTGTTTTTGTTTTGTTTTTTTGTTTTT
TTCATGTAGTTTTCTGGGTTTTTTTTGTTTTCTCGAACTTTGCTCCACCTGTCTTGTTTT
GTGACCATGGGTGATGCTTTTATCGTACGGTGGATGGGGCATGTTTAAGGACGGTATGTA
GCAACAGCGCAACAGAGTAGGCATGTTTAGGCATGTTGATAGCGAGAAATTAGCTTAAAT
TGTTTGGTTTGTTTTGAGATTTTCGGTTTCCGATCCCGTTGTGCTGAAGGGCCGCCCTAA
CCTGTCTTGTGTGGATGGGTGTGCTTTGTTGCTAATCGGAGGGGCATACTTTCGAACGAA
ACAGCAGCAGCAGCAACAATAACAGCAGACAGGTGTATGGAGGCGTGTTGATAGTGCTGT
TATAGGTGTGTTGAAAGTGAGAATTTCATTTGTTTCTCGATGTTTTTTCTTCCTTTCTTT
CTTGCCGATTACGGCTTTTGCAGAGAAGGGTCACCGTGTACTCAGGGCGGGCTGAGCACC
GTCATGATCAATATACAGTGCCAGGTTCGTATGAGCATATAATCTTGTCGGTATTCGTAT
ATATATATAGGCGTACACTTTAGCGTGTACCGTAGTGCCATGATCATACAGCATGAGGCT
ACGGTAAGCTCGGTATTATTGTGAACAGGGCGTAAGTTAAGGACACGTGCTACGAGCTAC
GATTGGGATAGCATTTTTCGGTCGATGTCTTGTTAAAATAAATGGGTGTGTTTTGTTACG
ATGTCGAGAGGGCATCCCTGATAATAAAACAGCAGCTGCAACAGGCAGGTGTAGGCGTGT
TGGTAGTGTTAGGCGTGCTGGTAGTGAGCATTTTCTTTTTGTCGTTTGTCGTTTTGTTTT
CGATTTTCGGTGTCCAGTAGGGCTTTACCTTTCCCCCTCTCGTACTCATAGGACAGGCAG
AGCACCATTTTCCTAACTATACAGTACCAGGGTATATATTACGCGTATGTATGGCATCTT
GGTTAGCCATCGTAGGCGTACACTTTAGTGTCTGCCGTAGTGCCATGATCATACAGCATG
ATGCTACGGGGAGGTCGGTATTGCGAAAAAGAGCGTAAGGACACTTGTCAGTGCTACGAT
TGGGGTGCAGTAGCATTGTTTTGGCCGCTGTCTTGTGAGAATAAACGGATGTTTTTTGTT
ACTATGCCGGGAGGGCATCCCTGAGAATAAAACAGCAGCTGCAACAGGCAGGCGTGGGCG
TGTTGATAGTGTTACGCGTTCTGGTAGTGAACATTTTCTTTTTCTCGTTGTTTTTGTTTT
CGATTTTCGGTGTGCAGAGACGGGTGAATTTGCCGTTTTTTTCCCTCGTACTGATAAGGC
GGGCTGAGCACCATTCTCCTAACTATACAGCAGTACCAGGGTATATATTATACGTAAGTA
TGGTATCTTGAGTAGCCATCGTAGGCGTAGACTCTAGCGTCTGTACCGTAGTGCCATGAT
CATACAGCATGATGCTACGGTGAGAGCTCGTATTTAGTGGCGGTGACGTATAAAAGCTGA
AACGTGTAGGGCCACCCTCACGCACGGCATGATGGGTGTTAAAAATAGCTCGTTATGTTA
TAGTCCCACCATCATACATACTAGCAAAGTAAAATCTGTAACCAAAATCTATATTCCTGT
AGCAATCAATGGTTTGTGATGAGGAGCCTACGATGGGCGTTACTGTAGTTATAGCTGCTG
CAGAATCGCTGCACTACTCAGCGGCGGCTCTGAGTTAGTTCTCGTTTAGTCGGCATCCTG
GTTTTGTTTTTGGGGCGGGAGGGGGTCCAACCTTAACGAAGGATTTCGTTTCGGACAAGA
CGTTTTGTAACCTCACTCTAAGTGGGGAGTGGTGGGAGGCGTAGACGAGAG
>NODE_6728_length_2391_cov_5.089301_g5134_i0
GTGCAAGGTTTTTGTTTGGGCGCGCTCTCGTGCCACACAGCATTAGTCGCGGTATAAGCC
GCCCTTGTGCAAGGCATTTCCTCGTGACTTCTCCAGGTTACGCGAAAATTATACGTATAC
CTTCTCGAATCTCGCGTCAGGCAGACACACGGCCCCACTTGTCCCACACTGTACAACAAC
AACAGTCTTAAGACTTGTCCTTATCATCACATCCGCTTGGATTGTTGTGTCTCTCGCGCT
CTCCGTCCATACTGGTGGATAGGTTTTGGGTTTTTGCGACACTCAATGGCGAGATGGACG
CTTCCAATTCTACCTGTGCCCGCAGCCTCCGCGACGAGCAAACACCGCGCCGATGCATTT
TTAACAAGAAGAGGACCGCTTGGCTACTCTGTCCCGACATATAGGAACCGCTTGGATTAA
ATACACGAATATAACAATTCCCTTACATATTCGGGACAGGTGGGTACATGTACGTAAAGC
ATTCTTCCCTCAGTAAGGCGCGCAGAATAAGGTAAGCCACCATCTTTGTCTGATGCGTGT
TTACAGTCGAACTACAGCCCCACACACCATATATACGTGTGTGCTTTGCTTTCTCAAGAG
CAGTGGGCAAAATCGGGTATTCGGGTATATATACCCGTTGGAAATGTGCCCAAAACAGGG
TACCATTGTATTTCAGTGACCGCAACGACCCCAGGGCGCCATCTCATTGGCCAACGCCGG
CCACCGGCCACCACCCGACGCTGGCCACATTCCCACCGGATATACCCGCTTTTGGTCACT
CAACTTTTCTCAAAGTCGCGGGAAGCTGCGAAACCAACACACCGGTTTCAGTACATACGC
CACCGTCATACATGAAACACTCCAATGTGTATTTACAGTCGAACCCCTTGTACGCGTGTG
CTATGTTATACCAAAAAGTCGAAACAAGGTCCGAAACCAACACATCACACGGTAAAAAGC
CATCGCGAACGCGTGGTGTGGCCTCGTCCAAGCAGCAACAGCAGCAGCAGCAGTGGCATG
GCGCATGAAAGCGTTAACGCATGTGCATCTTGTGGATGTCCACAGCCTTCATCTCGGACA
GGTACTTGGGGTTGATTCCCTTCTTCTCCATGTCCACAACCATCTTGTCGCGCATGGCCT
CCAGCTTCACGCGCTCCGTCGTGTACTCCTCTTTCAAGCGCCGTCCTTCTTCGAATTTGG
CGGCTCGCTCCGCCTTTCTCCTTGCCTCGGCTTCTTGGACCTGGAGGAGGATGGCGCTCC
GGTGTTCCATGCATGCGGCGTGTTTGGCCTCGCTCTCGCGCCGCTCCCTCTCCGACATAG
CAGCGTTGTATCTGACCGCCGCCTCGTATTCTCCCTCCTCTAGCTGTGCCTCTTTCACGA
GCTGCGCCTTCTTCATGTCCGCCTGGCGCTTCCGATCCGCCTGAAGCTGATGCACGTCCT
TCTGGCGTTTTTGCGCGGCGAACCTCTCGCGATGCCTCATCTCACGCTCCTTCTCTTCGG
CAGCGCGCCTGGCCCTTAGCTCATCCAGCTCGGCGCGCTTGTCCATGTCCCTCTGTTGTC
CCTCCAATAGCTTCTGCTGCCTGGCCTTCATCATCTGGTCCCTTTCGGCCTCCGCCACCT
CTCGAAGCCGCATCTCCTCGTCCTTCATGGCCTGGTAGGCTAGGATGGCTTCGACTTCCT
CCTGCTCCCTCTGTTTGGCCGAGCGGCGCACCTCGATGGCCGCGTCGTTCGCCGCCATGA
CAGCCCCCCGCGCTTCCCGAACCTCGATGGCCTTCTTCTCTGCCGCCGCCTTGTCTTCGT
CGGCATAGCGTTGGATGACGTTCAGCATGGCGCGGTTTTCCTGTTCCCTGGCCTCTAGCT
TTATGAGCTTGGCCCTCTGCCTGGCCTCGATCTGTTCGGTGATCACTTTGCGGTCCTCCA
CGCGTTTGCTCTTCTTCGCCTGTTCCACTGCGTCCCTCCTCGTTAGGTCCTTGAGGCGGT
CCAACTCCATGATCATGTCCATGCGTTCGTCGTATCCTTTCTCCGTGCCCTCTCTCCTCT
CCTTTTCTGCAAGCTGTTTATCACGGATGGTGAATGCTGCCGCGCGCGCCCCGAGGGAGT
TTAGCATCTTGACGAGGTCGTTGTTGGCATCGAGCTTTTCCGTCGCCATCTTCTTCACCA
TGTGGTCATGCGCCGCTTGCTCCACCTCTATGTCGCTTTTCAGCGCTTTCCGTTTAGCTT
CTACTTCCATCTCCAGCATGCGTTGCTTGCGAGCCCGGGCGGCCCTTTGCTTCTCCTTAC
AGGGTCAGCGCTGACTACCTACGTCGGCATGTCATCGAGCATGCTCGAAGGGCTCGGTCA
TGAGCCTCCTCCTATCGTGCTGGTGTGTTTCGGTTGTGGGCTGTTGGCGAC
>NODE_6729_length_2390_cov_40.961157_g5135_i0
GCTTGACACCCTCAAGCGTTGCCCACGGAAAATCTTATCCTGCGTCCTGCTCCTGTGGCT
GTTGCTGGTGTTGCCTATTATACGGTCGGCACCGTTGATACAAGCGTAGCATCGTAGGGA
CAAGCATATATCGCCCTAACTTTTGGAAGTTTTTTTGGCAGTATGACCCTATCTGTAGCA
CAGGCGAGCGCAGAGCAGGAGCGCTTGAGTGAATCGAGGGATGGCTGGAAGCCTCTCCAG
GTCACCATATGCGGGGGAGGGAACGGCGCCCATGTTGCTGCAGGATTCTTGGCCTCCCGA
GGCATCAGAGTGAACGTGTTCACACGCCAGTCGGCTCGCTGGACGGACACCATCACCCTG
TCCACAGAGGGCAGCAGCTGGGAGAAGCGCGGCACCATTTCTGGAAAGCTCAACATCGTC
ACCGGCGACGCTGCGGACGCCTGCGCAGGATCAGAGGTGGTGATCATCGCGGCGCCTGCT
AACGCCCACCCCGACCTGCTCCGAGCGGTGGCGCCCTTTATCGACGACGGCGCGGCGGTG
GGGGCGCTCTTTGCGCAGGGTGGTTTCGACTGGGCGTGCATGCACTCCATGGGGAAGCAC
GTGAACCGCGTGGGCTGTCTGTTCGGGCTGCAGAACATCCCGTGGATTTGCCGGATCGAC
CAATACGGCAAGTCAGCGGTCATCGTGGGCCCCAAGAAGAAGCTGTACGTCGCCTCCTAC
CCCGTGGAGCAGCGGGACGAGATGGCCCTCAGGGTCGAAGCCATGTTCGACATCCCCTGC
GGCACCGTGCCCAACTTCCTCAACCTCACGCTAACCCCGTCCAACCAGATATTGCACCCC
GCCCGCTACTACGGCATCTTCTGGGACTGGGATGGCAAAAAAACTTACACAAAGGCCGAG
CTCGCGGAGAGGAAGGGCCTGACCCTGTATGACAACTTCGACGAGTTCTCGGCCGAGACT
CTTGCCGCGATCGACAACGAGCTGCAGCAGATCAAGCTCGCCCTGCTGCAGAGGTTCCCA
CAGCTCGACCTCACCTCCGTGCTTCCAATAGGCCAGCGTGTGAAGCTTCACTACGGGGAT
GACGTGTCCGACACGAGCTCTCTGAAGCAGATATTCTGCTCCAACCTCGGCTACAAGGGC
TGCACAACGCCTCTCAAGGAGGTGTCTCCCGGTCGGTTCGGTCCGAACGTCGACACCCGG
CTGTTCTGGGAGGACATCCCCTTCGGCTTGTGCATCCTCAAGAACCTTGCCGAAATGCTC
GGAAATTTCCCCACCCCCACGATGGACTTCCTGATCCGGTGGCACCAGGGGCCGATGGGG
TTGCAGTTCCTGACGCCTGATGGCCAGCTTAACCCTCAGCTGCTGCAGCAGACGGGCGCG
CCATACAAGTACGGGATCCACTGCCTCGAGGATCTGGTGAAGACATGCATGCCGAGAGCG
CTACTGGACTACAAGCATCCGCGGGCCCGCATGTAGTAGCCCTACGCGCTGCTTCCTGGG
AATGGAAACCCCTAGGCGCATGTCGACTAACAGCAGTTACAGCATACCTAGTACACCCAG
TACTACCAGGTATACATTAGTAGTGTAGCCGGGGCGGGGATTTTTGCCGAGGTGGCATTA
TTTTCTTTGAAAAAAATCGAGGGTTTTGATAGTCGAAAGTTTAGCTGTGACTAGCAAGGC
TGGCTATTGATGCTCGAAAATCGAGGAGTGAAACGTCGAGGCTTGATGGACATCGAGGCT
CAAAATCGAGATGGGAACACTATTGATAGAGGCCCAGAAATTGAGGTTTGAAATCGAGCG
GCTCAATCAAAATCATGCCCGGAAATCGAGTCTCAAAACTTGAGGCTGGAAATGAACATC
CGGGCTCAATATCGAGGCTTAAAAGGCTTTTAGGCTCAAAAACCAAGGCTCGAAATGAAA
TGAAGGCCTACAATGAAGGCTACAAAATGGAGAGTCGCTGTTATTTTCAACTTTTTGTTT
CTGTTTTTTTTTTTGTCCCCCNNNNNNNNNNTCTTTGCCGTCTTATTTGGTCGATTGGTA
TAATAGGTTGCTTGGTTGCTTGGACGAGGGTGCGTGCGTGCGTGCGTGCGTGCGTGCGTG
CGTGCGTGCGTGCGTGCGTGCGTGCGTGCGTGCGTGCGTGCGATCTGCGGTTTTTACAGC
GTCATTTGATTTCTAGGACGGTAATAATTTCACCAGTTTTGCTTCGACCAACGCTTTCCT
CCTCAAGCGTTTTTGCGATTTTTGTTTTTTTGCGGATTTCTACTTCTGTTGTATTTTTTT
TTTTCATTATTTACGTGTTAAATAAACACGTGGTCTCTTTTTTTTCGCTGGTTGCTTCCA
CTTCTATCTGCACCATACTGCGGGGGCGTGGGTCGTGCATTGGGGGAGAA
>NODE_6730_length_2390_cov_30.958567_g5136_i0
TGTGTCCCGCCTACTTATCACATCGCTGGCCATGAGAAACATCCCCCACCCTGCCAGCCT
CCGGTATCGCTGAGATTCAGACCACGGCGGCTACGCAGAGCCAACAGCGACCAACGGGTA
TCAATCGAACCAGGCTTTTTGTCTGGGATCATGTGGAAGCCTGCAGAGGTGGTGCCGCAG
CACAAGCGCAGGGCAAATGCTATCTTCTCTGGTCTGGTTATCGCCATATTCGTATATGCC
GGCAACCTTGTCTACCAAGCTGTGAAGGCATATGAACACCCAAACACGTCGTTTACGTTG
TCGAACGATGCGTACAAATACCCGGATATCTACGTTTGCACGTACGACTTTTACGGATGT
GACGACGAGAGCAAACTGGAGAATTGCACGCGCTCCGCACACAGCACAGAGAGGGGAAAC
TCCACGGCATTTTTCAACCCGAAGGGGGAAACAGAGCAAGAGCTCAAAGTCGGCGTGCGG
AATACGGACATGGACCACGGGGTCAATGCCACGAAATCGTCCCAGAGGGGCTGGTGCGTT
TCCTTCAATGCCTCGGAGATAGTTACTCCCCAGGGCGAACAAGTTCCAGAGGACTACATT
CTACTGAACATGTTCTGGTACCCGGGTGGGGGCGCGAATGAATCGGATACTTGCATCGAG
AAGGAGGGCGAGTGGAAAGATCACAGCGAGAGCGTATTCATCCATTTCCGCGACGTAGAC
AGCGACATCCCGTCGGCTGGTATCCAAGTGCGCTACTCCTGCATGACGAGTGCATCCAAC
AGCCACATCTTCAACTACGTCGGGATCGGGCTAACGAAGGAGAACCATCTCAACAGCGTC
GACACGGCATCGTACCAGGCTGTAGCGACCTCGTCCACCGTTTACAAAGACGAGAAAGGC
GGCAATAACACAGGCATCGGGACCCCCTACGCGTGGCTGTCTCTGGAGGTAGCTCAAGAA
ACGAACTCGCTTGAGGAGATCACGGAGATCAACCCCCTTGAGATCGCTGAGATGTTCGGA
AACGTCGGCGGCTTTTGGGATTTACTCCTGTTATTGTGGCCGGTATTCTTCGTGACGGCA
GCAAACCACAAGCCCCATCTTAGGGTTCGCAACTTCAAAAAGTCGGCCACGAGAGGGTCT
GAGCGTGTCGCGAGCGTATCGGGAACGATCTTGCGTTCTGTGGTATCGAGTCGGCGAAGG
AAAACGCCTAGGCGAGCCGGGCCGCGAGCCGCAGGGGAAACAGGCGAAGAGAGGCCTTCG
TGGGAATGTGCCGATGCCCCATGCCACGAGCAGAGTCCCTCGCACGAGCACATACCTCGG
CATCTCGGCGTCTCGCAAAACGCCCCACCTAGACGGAGCCCCACCCTTCCGCCCATTTCA
AGGGCACGGGCATCACGCTGCCTTCTCACACCCGAGGTTGCACGGCGCAGATCCTCGAAA
ATATCGGCGCAAAGATTCGGAGCCGGCAATGAGCAGCAGGTTGCGAGAGCACCTCGAGGG
CGGGGTGTACTGACGCTCCCAACTTCGTCGCAGACCACACCGACAGCGAGCCTCCGTGGC
CAAGAGTTCACCGTGTAGCTATTCCTACTAGCAGGCTGAGCTTCCCTCGGTATGGTGCTT
TTCGTGGATGACATACGTGTTTCTAGGTACAGTACGTGGCCTAAGTTCTCCAACGCACCC
TCGACGGATAGGCGAAGGTGCCGGGAGTAATATACTCCATACTACTGTAGTCCCGTGTAC
CCAAAACCGAAGACTAAAAAACGAAGGCTGTACGACCCAAAGCGAGAGAGTGTAAAACAC
GGTCTCGTCTTATAGACGTGAACACGAGTTGGTGGGGTGGGGTGGGTTGGGGTGCAGTAA
TATTCGGGCTTTGCCAGTTGCCGGTTTCCAACCACAGGGGAAGGGCAATACAGACCGCCG
CGCTACATGTTGAATATATATTTCGTCAATCTGGCAGCTGCACTGCCAAAATTATTTTTG
GTTGGGATAGAGTTTACACCCGAGTTTGAACGGGTGGGTACTGTGGGATTTACTCGTATC
AAAGTCTGATATGATATTCCTGAAATGTATGATACGTGCCATTGCCGTATTAGTACAAGT
ATCTAAAGTTGTGTCACTGCAATCCATCTACGGAGATTGCGGCGGTAATTATGTTTCCCC
GGATGGGATTCATAATATTGTGTTTGACCTGCTTTCAAGGGTCACAGAGTTGAGGGGGAC
CAGAGGCCCCCTTCCACTCAGTCCAGTAAGTTAGTTAATTTGGTGCGAGTCACCGCGATA
ATAATATACATTCTACTTCTACTACCCGCCTCATGGCGTCGCGTCAACCCCACCACCGCT
CTCCGTGAGCAAGGCTGTGCCAAGCACCCGGTGCACGAGTTGTCCCCTTA
>NODE_6731_length_2390_cov_28.288304_g5137_i0
GTCGCATTCCCGCAGTATATATATAACGATGCTACAAGAGACCGGTGTTTAGGTGCGCGT
CAAGGCCTCGCCTCGCCTTATTATACTATTATACTAGTTGTAGGGTAGTGGGGCGGTCAG
TCAAGGGGTCTAACCGCGGTCTCCTCGCACGGTTGTTCTGCAGTGTATATAGGAGGACCA
CAACCAGGCGGCACCCGTCACCCTCGAGAACGAGTTTACGCCGCATTCCACGCGTTATGT
TACGGTACAGGACACAGTACTAGAGGACTAACCCGCCTAATCCTCTCGGGAAAGGGGTTA
CGCCGCATCCGCCGGTTAAGTTACTGTACACGACCAATTAGCCGGCAACCCCGAGAAATG
AGTTACACCGCATTCCGCAGGTTAAGTTACGGTAGAGTACTAACCACCGAATTACCGCTG
GTGAGCCTCCAGGCTGAAGCCTGGAGAACTATAACCTACCATCACCCTCGAGAACAGGGT
TACGCCGCATTCCGCAGTTAAGTTACTGTACAGGACTAATCAACCGCCACCCTCCAGAAC
GGGATTATGCCGCATTCTGCAGGTTAAAGCTACTGTTGTACAGCTGTACAGGACTTAACC
AGCCGTCATCCTCAATAAAGTTACGCCGCATCCCGCACGTTGTGTTGTTGAATTACGCTA
GAAGACTTGCCCACCGCGTCTCGCGTCCCGAGGTCCCGAATAAAAGATGAACATTAAAAA
AAAAAACAGAAACACTAAACAGAACAAGCGGAGCTTAAGCTCGGGGGCAGAAAAGAGAAA
AGTGAAAAATTGTACCGGTATGTAAATTCCGGCACCGTGGAAACCCCCCTCACCCCCGAG
AAACCGCCGCCTTGCCCCCGTCTCCTCACCAACGGAGTTATCGTCATCGTAAAAAAAAAG
TTGGCGCACGATCGTTTACTGCTTCGTGCGTATTATTTTATTTCCCATCTGACCATGTTA
ATGTTGATGTTCCGAAGGATGCAGATCAGTGAAAGGGAACGCCTGGCTTTTATTCTTATA
GGAACACATCGTGTGTGTCCATGACAAAAAAAAGCATAAATATGAAGAGCCAAAAATCCC
CTGAAAATGTAAAATGGGAACAAAACCTCTCCCCCCCCCCCCCCCCACCACGCACTCGTC
TGTGCGTGTGTGCACAAGGATTCCGTCTCTATACAACACAAACGGGGTTTCCACGTTCTT
TTTAGGCATTGGAGGCGTCAAGCGGCATAAACCCCGGGTCGTTGGCATCGCCACGAGTTG
AGTTGACAGGTCGAGGGGGGTCCATCTCGTCCGCGAGTCTGTTGGCCTCTTCCAACATCG
AAACCCTCGCATAGAACGACCAAGCCACCTTGAAAAAGTAAGCAAACATCACTATCAACA
CGAACAGGTCGATCGAGAGAGTCTGTTCCGGCGAGAGCACTATGAGCGCAATCCGAAGCG
AGAGCGCGGCCGGAAAAGACATCATGAAAACCTTGGCGACCGCTGGGTTGTTCGTGTAGC
CCGCTCTCCACCCAACCAGTGCAAAAAACATCAACAGGGCGCCGATGGCGTGAAAAGTGG
GAATGGATGACTGCCAGAAATCCAGCACCTTCTCGAAATAGGCGATGTTCTCGACGATGC
CATCGCACACTGACTGCGCCTGCACGACATGTCCTCCGCAGACATCCTTGTAGTGTTGTC
GGCCGCGCGCGAGTCTCTTGATCATCAATGGGATTTGGGTCTTCTCCATCCGCAGATAAT
CGTAGCCTGAAAGCATGTTCCACAGCGCCAGGAGATACACACCTGTGCGCAATGAGAAGA
ACCAGCAGCAGCTAGTCACGGGCCCCGGCTGCCACCACCACTCTGTCCGCATCGCCTGCA
CCTGGCCCCGCCCGGTCTCCACCCCGCCCCCTCCTGGTGGGACCTCCAGCCCGTACGTGT
AGCCTAGAGGACGGTACACGGTCCCATCATTGGGCATCATTGCTGTGTACAGTATGTACC
AAGTATGTTTTTGCTCCTGCACCAGATATTCGTGGCGCTATCTATAGAGTGCCGCCCGTA
GAGCTATGTGCTGCTGCTGCTGTTGTTGTTGCTGCTGTTCTGTGACGCAGTAACAGCAGC
AGCAGGCTTTGGCTGATGCACCGCCGTGCGCGTGCTCTCTCTAAGGCACGGCAATAAAAT
ATAGCAGATTCCCGCAAATTTCTTCGTTTGCCGCGAGGATGATGCTTGGGGCGGGGCTAC
TGCCTGCCCTTGTGCTCACGAGTATAGCTCTGGGAAAGGTAGACTGCCTGCTCTCTCGCC
AATGGAGCAACCAAGGAGCTATGGTAAGGGCCACGAGGCCACCAGCTGGGACGTGCGATA
CTCGTGTATACTCGTCGCAATGAACTTGGGCTCTTTTACTTTTACGATTG
>NODE_6732_length_2390_cov_16.074234_g5138_i0
GGAGATAATTACCCGCAGCAGGTACGTATAGCGTACGACTCCTAAAACAAAACTCTAAAC
TTCGGAGTCTGCAAGCCTCCCTACCCTCGGGAATGATTGCTCAATTCCACGTGCGCCACG
GGTAAACAACGGGCTGATACATACGACCATGCCTACACGCGAAAACGACTTATCCGGGTG
TTGCATCGATTCCGCGGCAATGTCGGTCACAGGCGAATCAATTTTCAATTTAAAAAAAAC
GCATCACAGTCGCCACTACCACCACCTACCCATCCATGAGTCACCACACGCCGCACACTA
CCCCCCAAACACGATGGGCGTTTACCCCTGACCGCGCGCTATCGTACTACGCCACGGCAT
CGCCATCCGCGGTCTTGGCGCGTTTAGCATCCACGCCAAGGCCTGCATCTGGCGCCGTCC
GTTTCCCCCCAACCACGTCTACAGCAGTTCCGTCCCCGCCCTCCAGGCCGTCCTCGCTCT
TTCCCGCCTGTTCACCCCCGTTCGGCTCGATTTTACCCCCACTCCTCCCTTCGTTCGACG
CGATTCCTGCCGGGTGGTCTTCGGCTTGATTGTTTGTCGCACCCTCTGGTCTTCTCTCCC
CGCCCACGCTAACACCATCTCCACCCATCTCGACGTCTTGAATAGCACTAGCACCTCCTG
CGCCAACACCATCTCCACCCGACTTGACGCCCTCAGCAGCACCAGCACCCCCTACGCTAG
TAGGCTCAGCCCCCACCGCTGCCGGCAGCTCCCCCACGCTAGCAGACTCCGCTCCTACCC
CTACCGCCAGCTCCGCCGCGCTAGTAGGCGCAGCCCCTGCTGCCGCCGAACCCAGCACCG
CCGCCACCGCCGCGCCGCCGCCGTCTGCAGCAGTAGAGACGGCGGCGTCTTCCTCCCCCT
CTACCGGGCTTTGACCGGACTTGTCCTTGGGTTTGCTGGACGGACCGCGGTCGTCTCCCC
CCGTCCAACCGGCGCGCTTGCGTGGAGGCAGCGTTTGGTGCATAATCTTTTGGAGATCGC
CCTCGGCTCCCATGGCCCTGACGAGGACGTCAAACACGTGGTTTGTTGCGAGAACCTTGC
TGTGGGTGCCCCGAAGGTCGCCCTTCTTCAGCGGGAGTTTGGCTGTTGCGATTCCGTGGT
CCGTGGCCTTTCGAAAGCACAGGCCCTTGTGCGCGTTCCTGTCCACCAACCCTCCGAGAA
TGTACACCTTTCCTTTCTCCAGCTGGGTGATCGTGTTCGGAGAGTCAGCAGTAAGGTAAA
CCAGCTCCTCTTTTTCAAACACTTCAGTGTAACACCGGGTGTCAGTCGTCACTCCCAGCC
ACGTGTCGAACCCCTGAAGCTTTCGGACCCGCTTGTCCATATCCGGTCCCATTCCGCTCA
ACGTGACTCGACACGGCTGTGCCGCCTTCCGATTGGCACCGTACAGGTACAGAATCTGTT
GCACCATGCTGGCCCGTGCCTTCTCCACCATGAGGTCGTCAAACGCCATGTCTACGCACA
CACGGTAGCCTCCCTCGAGGGACAGCGCTTCGAACTCTTCCCGCTTCGCGTTTCGGATTT
TTTGGCTGACCGACCACTGCTCCCTCGGCAGGTCCCGGTAGTTTGTCCCCACGGCGGGGA
TCTCGAGTCCTGCCTCGCGCATCGACTCCTCTCTTTGCTCTCGCGCAGCTCTCTTCTTTT
CCTTGACCAGCGCCTTCTTCGCTTCCCACCCGGCCTTCCTCTTATCTTTTCGACCCTGCC
TGATCGAACCAGGAGGCCTGGGCGGCCGCTTCCCGCCCCTCACAGCACTCCCACCACGGC
CAACCTCTGATGCCTCTTCGCCCTTGTCCCCCTCGTCGTGCCCTGTTGGTGTTGGTGTTG
CCGCTGGTGAAAGTGCTGATGCTGATGTTGATGCTGCTGCTGTTGCTTCTTCTGTCGACG
CATTGGTTTCGTTTACTTGCTCCTGGCCCGACGGAGACTGCTGGTGTTGACCTTCTGCTT
TTTTCCTGCTCTCGGTGTCGGTGCTACTGCTGCCTAAATCGCTGGGACCATCGATCGAGG
CTGGCGGTTCCTCATGTGCTGGTTGGTGTGCCATCCACGCAGCAATAGTAGCCCTGCTGG
CTGTAGTGCAAGTACGTTGTAGGGGCGTTAGACCAGCAGCAGTAGATGGCGATAGCAGGA
ACAGCGACTTGCACCAGGATTGGACGCAGGATGTTCACGTAGAACCTTGCAGGTATGAGG
ACCTTCACTGCTGCAGCAACAGAGTCCAGTAGCGGGTGTACGAAGAAGAACTGCGCGTGC
CAACAGGGTCCTGTGCTGGAGCCCAGTGAGAGCTTGGTAAGTATTGCCGAATCTAGCACA
GCACTACAGCAGCTACTCGGTGTATACACGATGCAAGCAAGCAAAAGCTG
>NODE_6733_length_2389_cov_186.984024_g5139_i0
ACAGAACAAGGGTTGGAAGTTAGCACGGACGAGAGGGGTTGCTGCACGCCTAAACGCCTA
GCATCTGGGTTGTACGTCTCGGTGGAGACGCCCCAGTTAGTCCTTGAGCTTCTGTACCCG
TGCCACGCTTTCTCTTCGCGACCGTCAGTCCAAGATGATCGCCGCCATAGGGGCATCGCC
GCTCTCGCTGGAGAGAGACATGGAGCGGGTCGAAGGCATGCGTGCTCGAAACGTTGCACG
CACCAACCGTTTCCTCAACGCAAGACTGCGCACTATCGGCCTGGACACCGATGCTCTCGA
CGAACAGATGCGCGAGCAACGCGCTCGGGAAGAGATGGAAGGGATGGCCGCCAGAGAGGA
GTTCGACCGCAACGAGAACGTCTACAAGCAGGTGGCGCTGCAAGAAGCGGAGGAGAGGCA
GCTCAGAGACCAAGAGCTGGAGCGCATGAGGCTGGAGTGGATGGAACAAATGAGGTTCAA
GAAGGACAAGGAGCGGAGCGAGAAGGATATGATTCACGCAAGCCTGGATTTCGACGCGTG
CGGCGTTTCCGCGGCGCAAAAAATGGCCGGCGAGGACGCGGACAAGGCTGCCAGGGTGTC
TCAGCAACACGCACAGATGCGCGCGTGGTCCGAGCAGCAAGCGCACGAGCGAGTCGCGCG
AAAGGGCGCTGAGGACGACGAGGCGGCAGCGTACTGGGCCTACCTCCAGAGGGTGAATGA
GAAGCAGAAACAGCTCTCAGAGGAGGAAGAAGCAGCTCGCAAGGCTCTCAATCTATGCAT
CAAGGATGAAAATCTCCGCTCGGCGGCGGAAAGGGCGGAGGACGCGGCGCGTTGGAAGGA
GCTGGAAGGCGAGGCCAACGCCGACGAGCTGCGCTTCAGGGAGGATTTCTTGCGGGAGGA
CGAAGGCGAGGACGGCACTCCGTCTCGCCGAGGCTTCAAGGGGTTGTCCCGCAAGCAGCA
GGCCGAGCTTCTCAAGTGCAACGCCGACATGCGGGCAGCAAGGATTCGCAAGGCAGAACT
CGACAAGGAGGACGACGCCGCCTGGTTCATTCGCCAGGAGAGAACGCGGGCGGCGATAGA
GGAAGCGGACATGGAAGAGCGCCGCAAGCTGAAGGAGGCGGAGGATGATGTGCGTAAGGA
CCTGCAGGCGCAGCAGCTGGAGCTTCAACAGCGCAACATGAATGACAGGAATTCGCGTTT
CGGAGCAATCGACTATACACACGGCATCTACGCAGGCTTCGGAAAATCTTGTCGCTGAAG
CTTCTTTGTCGCTCATACCGCTGTTACGACTCAAGGAAAAAGGGAAGAAGAGGAAGAAGA
GGAAGACGCACGCAAAAGTTTGTTTTGTAAAGACGTCGCTCGGAGACAGACGTGTACATA
GTCTAATTAGTAGGAGACGTTTCGTGACAAATAATTTGTAAAAAAAATGCCAGCTCTTCT
CGCTGTTGGAAGGAAGGGACGACGGGGTATATATGGTATGGCGTTGCGGTGTTACGCGGT
ATTGCGTCGATATTGTAGATGGTTTCGCCGCTGAGGGGTCGCGAGAAGTTGTCCATACAT
GTATTTCATGTGCCCGCAGATTGGTGACGTATGACGCTCCATACCAGTAGCAGTTCGTAG
CCAGAGTACATATATAGTACGTACGTATAATACCATAATAGCACGCTGGGACGGAAATAT
AAGCACCGTTTGGGTACTCCTATTAGTACACCGGCAGCGCTTACGTTTCCGTCGGGAGGG
GGCATAGGGGATAAGGGATAGTAGCGCTGAGCCGACGAACGCGCCCGGGAATGGTCGCGG
GTGGGTCAATTGCTAAACCAACTTACCAACTTATTGGGAAACCAACTTATTGGCTTATTG
GCTTATTGGCTTATTGCCGGGACGGTCGGATGGATGATGGTAATGATGATGATGATGACA
ATAATGATGATGGTAATGATGACGGTAAAGGTTGTGATGTGATGATGATGGGATGATGAT
GTGATTTCCAGATAAAAAGCGTACACGCCCAAGCGGCGATGATTGCAGTCGCTATGTATT
AATAGCGGTCGGTCGCCCCGATGGTCTAGAGGTAACCTCGAACGCTTCTGTACGTTGATG
TCTGGAGTTCGAATCTCACGTGGGTCGGACTTTTGAGTTTATTTGCAAAAATAAATAAAA
AAACGGAATCAACTGCTGAGAGCGCCAATTAATAGTAGCGTGGGTAGGCACAATTCGATG
CGAGTCGACGAGGGAAGGAAAGGCTGAAGTCTTCTCGCGATAAAAATGCAAGGCAAGAAC
CGTAGTGGGGGAGGAGGGAGAGGAGCCTACTTTGTGACCCCGGATCTGAGTTACGACTAG
GGAGGAGAGAGAAAGGAAGGGCGAAGATAATAAATGGGATGGACAAAAA
>NODE_6734_length_2389_cov_73.637737_g5140_i0
CCCCCCCCCCCCCCTCCCGCCTCTTGGCACCAAACCCTGTTCATCACCAAAACCGGTATT
ATGCGGCTCTCCCCTAAATGCAGGACGGGTATATATGCAGCAAACGATTGTGGCCAAGTT
CAAACTTGCATGTCGATCCAGACCAACCCGACCCCCGACCTAACCCTAACTCCAACCCAT
TCGGGAGCTCGAGGTCGGCAGGGGCAGGGGCAGTCACGCGGTTCCGCCGCGTATTTTGGT
GGCGTGCTTTTGTAAAAAAAAGTTTTGGCGGCCGAAATGTCAGCCTCGACCAATAGGGAG
ACCCACGTCCGTCGGGAGGTTTACTGGAAACCCTTGGCTGGCATACCTGTCCTGCATTTA
GGGTCGAGTCAAATAATATTACCAGGTACAAAAAAAGAGCCCCAGAGGCGTGTTATTATC
GTGCTCCTTAGCTGTTTCAATACTATAAAAACCAAAGGGAATTATTACAACACTACAAAA
ACGAAAGGGGATTATTGCTGTATCAATACCGTACCAACTCATGTTACATGCGCAAATCAA
CTCGAAAAAAACTCGCTTGATTTACTTCAACAAGAACGTATCAATACTTCGAATATAGCT
GTTTGTTGCCTGAGTGGCACAACTCGGTACATATAGCTCGAAGACTAAGCGTGATCCAAC
ACGCCTGACTAACCTCGTTCAACGGAGCAGAAAAAAAATAGGTGGCCCCGCCCCCCATGC
ATGTCCCTGTCACTGCGAACTACCTGGTATACTGCACTGCTGTGGTAAATACTATTTTAC
GCTGCTGGCGATCACTCGATTTTAGGTTTTCGAGTGGACGAGGCCAGCAACCAAGCTTGA
GCTTCTCTCACTCCTGGGTTCATCGATCGGATTGGGTCACTAATATACTTGGAAACAACT
ACGGAGGCGGAGCTTCATTAATCCACAATAACTCAAAGTCATCCACTCAATCAACTTCGC
CATTACAGTTTACAATACCCACCAGCTTATACCTGGTACAGCAGTAGACAGTAGACAGTA
GACAGTAGACTATTAATACAATAATGATAGAGTACCTTCTCCATGGCATCCGCTGGCGCA
TTACACCGCGAAACACGCCTACTACAGCGTGAAAACCCGCTGGATTGTACCAGGAAGAAA
GCCAACAAAAAACGGAAGGGGGGGTACTGAATCTACTACCGTGCGCGCGGCTCAAAAAAA
ACAAACAAAACAAATGAGACGAAAAAACGAGATCGGGACTAGGCTGGCCGCCAAAGGGTA
AGGGTGAGAGTCTGTGCGACATCGGTCGGCTTTTTTTTCCCCTTGGTCTAAACTTGGTAC
AGCAAATCGGGAACAAAAAAACAACAACAAAATATCAACTCCTGTGCGACATCGAATACA
TCAAACGTAGGACAGAGCACGATCTAGTGTATTAAATATACCATCTGCGTAGAATATAAC
CGGCCCTCATGAGATTCTGTTTATTGATAGTAAAAAAAATCCTCTCAGGAAACTAGTCTA
CTGGAGGTCGTGCAGATTATACCGCTCCCACCCGGAAACAGGAGCTAGATCATACAGATC
ATGCAGATCACACAGATCAGGAATACGTCTGCCGTGAAAGGTCTACTGCTTGAAGATCAT
CTACAGATATAGATCAGATAGGTCATCTAGGTCATCACCTGCCGTTATGAGATTTGGTGT
GCAGATTATGTTTAGTAAACAGATCCTAGATAATCCTGGTACAGATTCAACATCCAGCTC
CCCCCCGGCAACAGGAGCTAGATCATACAGATCATACAGATCATACAGATAATACAGATC
ATCCAGATCATACAGATCATCTGCCCTGAAAGATCTAAATCATGAACTGGAAATGATCTA
TCTGATCTGTCGGACAGGTGGAAACTACGTTTGGTGCTTTTTGGTGCAGCAAACCAGGAA
TAAAAAAAAAGCGACAAAAATCACCAACTCCTCCTGGAGGAGCGCACACACATCTCGCTT
CAGTGACATTAGACAGAGCAGTAAGGAAACATGCATTATACCGGTATGCTCGTGCCAGGG
TTCCGTTGCACGTAGACAGACCCCTGTGCGACATCGATCGAACGTGTCCTCTTGGGAAAA
ACTTGTACGTACCCTTGGCACGGCGAATCAGAAAACAAAAAAAAAGAAAAAACATAAAAC
GTCACCTCTCAACTCCAGGACGAAAACAGCGAGCAAAACACACCATACCCTATAGGTATA
TTTTTTATGGATACTTGAGCCACGGCTCCCTTACCAACCAAACGCGGGAATTAAATTACG
AGCACCGAGGTTGCGTGCGGTATACACCGACGGCGGCACGCCCCTCATCTACCCGACGTT
CCCCCCACACCACCGCCGCCGCCGCCGCCGGAAACACCGCCCCCTCCCC
>NODE_6735_length_2389_cov_70.070812_g5141_i0
ATAATATCAGGTACGTATTTGCGCGTAAAATAGTTGACGACTTCTTTCTCCTTTTGAGGA
ATGATTATGAGTGCTCAACGTTGAAGCTCACGCTGCACATTGTCAGATGGCAAACGAAAA
ACTAGTAAATAGCTAACGACTGCCCACCAGAGCTCGGAGCGCGCCTTGAGCTACGTATAC
AGCAAAGGGCTCTTCTCGTAGAGAGGGGTGCCGAATGTCGAAGCCTTGTGCGGGGAAACA
TGTCCTACAATATGAACAATATGCACCACCCAAACCTTCACTCGCTCGACCCCGCTACTT
CCAAAAGGCCCACTCTGTCCGGAAATGAAAGGATCGTTCGGATACTGTTATGACGTGTTT
TTTGCTGCCCTCAGGTGTAAACTCACTGAGACCTGGGGCTATCGGAGCCCGCGTTTGCCG
ACGACGAGCGTGGCTTGTGCCTCTCGAGTTATATTCGGGACAACGGAGTCAAAAGGGACC
CGAGTGGTTGCCGCCAATGTTGGGCTTAACCCTTCTAGAGCTGCAAAACGCCTCCCACAC
TACTCGATTTTCTGACTATAGTTTGTCCCTCAAAAATGAGGAGATGTCGTTGGGAAGAGA
TTCACGGGCACTATGGTCGGCCTTATGGCCTCAAGCGATCGGAAGCACCGGAGCCCGATC
CTCTCTTCCTCTCAACTACCGAGCCCGCTCCTTCTTGGGCGTTGGCCTCAGCCCGATCCC
CTATTCCTATCAACTACCGAGCCTGTTCCTTCTTGGGCGTTGACCTTCGATTCGAGGTCT
TGGCCTTGCGGTCGTTGAACCGGGGGCTTCCGTTCGCATCTCGCGCGTCGAGCTGCATCT
TCACCATGGAGGAAAACGCCTTGCGAAGGTAGGCGGCGGCAGACAGGCCGTCAGGGGTCC
CCTCTAAAACCTCCAGCGTGTAGGCAACGCTCTCCAGCGTAGATATGCACTCTTTCGACG
GTTCCCGCCTGAACCCGTAACCGCTGGTTCCAGCGGACCGGAATTTCACCGCCCGACAGA
CCCCCCCCTCCTGTGCCGCCGCCGCCTCGTCCCCCTTTCCCTCCCCGTCGCCTGCGGAAA
TACCTGTGGGGACTAAGGGAGGGATATACTCCTTCAATCCCCTGTCTCCCGGTCCGGTTA
AGGAGGGTTTCCTCGAGCTGAGGAAGGGGTGTCTCGAGAGGATTTGTTTCGCTTGAGACC
ACGTGCCGTCGATGAGAACGACCACCATCGCTGGCGGCGTCGCCGATCGCGGCACCTGCA
AAGCTTCGCCTGCTTCGGCTGCCGGCGCGGCGCCGATTGATGTTGCTGCTGGTGTTGCTG
GTGCGGCGGCGGTTTCTTGTCTGTCAGCGGCAATGTCCTCTAGGTACTCCGCTTCAGGGA
AGGGGTAAAGCAGCAGCGGAGCTTCCCCGGCGGGATAGTTCCCGTCGTTCCGGTCCCCGA
CGCCCAGGGCTTCCCTAAGGCTGGCCTCGCTCGTGTCGGCGCGCATCACCACGCGGCAGC
AGTTGCTGAGGCAGTGCATGACCAGAGGGACCGTCCCCGTTATGCGCCTCTTGGTCTCTG
CCGGGTGCTGCAGAATCACGAACCGAGTGGACGTCGGCAGGGCCTCCGCAGGCAAAGAAG
CGCAGAGGCACATCCTTTGAGCTCTTCGGCACCTGTCGCACAGATCCCTACTCCTCCCAT
CCTCCTCCTTCCGCAGCGCCTCGCGCTTCCTTTCGTAGTACGCCCGCGCTGCCTCCGATT
GCAAAACCTCGCCATCGCCCTCGACACCAGCGCCCACGTCCTCGCGACCAGCACCACCCC
CGCCCAGGTCCAGGCTCAGGCCCAGGTCCCCGTCGTGTACTGCCTGTTCCTGGTCTCCAA
GCAGCTCCGAGTTCATTACCACGAGGTGTGATCTTTCCGCTGATGTCGGGTGGAAAACGT
TGCTTCTGCTTGGGGAGCCTGGGCCTTTACGGCCGCCGCCGCCGCCATCGCCGCCGTTGC
CTTTACTACCCTTCAGTCGCAATCTCTGTGGCCGCTGCTGTCGGCGTTGCCGATAGCCCA
CAGCCCCACCGAGGGAAAGGGCGGGGTTGAGCTTCTCCGCTGTCGATAGCGGGGAGCACG
AGCAGGCAGGAAGGCTGGGCGGCGTAAGACGTCCATTGGGAGGGACCTTGTGGGAGCAGT
TGTGGTGTCGAGGAGCGGTGATGGTAGCGTGGGCTGTGAAAGCCAGCCTCAACGGGAGGA
TCATCGAATCGCTCTGGTGCCAAAAGTCGGCACGGCACCCGCGCGATGTCACGGACAAGC
GTTTGCGTCAGCAATCATTCAACGCACCATCGAGCGCTGCCTAACCTCCCCACAGGCCAC
CTAGGACAGCCAGTTGTGCCACACGCAACGGAGACAGGACGACTGCCCC
>NODE_6736_length_2389_cov_8.826425_g5142_i0
GGCGGCTTCCTTGTCGGACCTCATCTTCTTGAACTTAGGGACGAGGTTCTGGAGCTTTTC
TTTCAGCTTCGCGACCGCAGCCTCCGCGCTGTCTGCCCGACCTCGAAGGCTCTCCACCTC
TGCGGCGCTTGCCACCGCTCTCGACCCGGCTTCCTCGGCGGTCAGTCGCGCGGCCTCAGC
CTGCTCTTCCAACCCTCTGACCTTCTCGCCCAGCTCCGCCTCCGTCCTAGCCATGCGCTC
TCTTTCCGCCCCCAAGCAGGCGGTGGCTTCCTCGCCTTGGCTTGTCAACTTCTCTGACAT
ATCAGCGATCCTCGCTTCCGCCGCCGCCCTCGCTTCTTCTGCCTCTGCCGTCGCCGCCGC
CGCAGCGGAAGCCTGAGCCTCCAGCCGGGACGACAGCAGCTCAACCCTCCCGTCGGTCGA
CTCTGACGCCTGCGCGGCTCCTTCCAGCTCGCGAGACAGCCGCGCCGCGTCCTCCCGTGC
CTCGGCCAGAGCCCCTTCACCCGTTGAGGCACTCTCCATGGCCATTGACAGCTGCTGAGT
CAACGTTTCGACCTCTGCGTTCAACGCTGCGACCTCTGCCTTAGCCGCTTCGACTGCGTC
CTTGGCTTGGCTCAGCTCCTCTGCCACGGCCACTGTTGCCTCCGCTTGAGTAGTCGCAGC
CGCGGCCGTGTCCGTTGCAGCCTTTTCCGCGTCGGCTCTTAGCTGGGACAGCTGTTCCTC
GAGGGACTCTGCCTGCACCCTCGCAGCGGCCCTTGCTTCTTCTGCCTCTGCCGCCGCCGC
GGCCGCAGCGGCAGTCTGCGCCTCCAGTCGGGACGACAGCAGCTCAACCCTCCCATCGGT
CGACTCTGACGCCTGTGCGGCTCCTTCCAGGTCACGAGAGAGCCGCGCCACCTCCTCCCG
CGCCTCGGCCAGAGCCCCTTCCCCGATCGAAGCGCTTTCCGCGGCGTACGCCAGCTGCTG
CGTCGACGCTTCAACCTCTGCCTTAGCCGCTTCGGCTGCAGTCTTCGCCTGTCCCAGCTC
TACAGCGCCGGCTTCCGCCGCCTCCGCTTGAGTAGCCACAGCCGCGGCCGCGTCAGTTGC
AGCCTTCTCCGCGTCGGCTCTTAGCTGGGACAGCTGTTCCTCGAGGGACTCTGCCTGCAC
CCTCGCAGCGGCCCTTGCTTCCTCTGCCTCTGCCGCCGCCGCGGCCGCAGCGGCAGTCTG
CGCCTCTAGCCGGGACGACAGTAGCTCAACCCTTCCGTCGGTCGACTCTGACGCCTGCAC
GGCTCCTTCCAGCTCGCGAGAGAGCCGCGCCGCATCCTCTCGCGCCTCGGCCAGAGTGCC
CTCCCCCGCAGAAGCACTTTCCATGGCCATCGCCAGCTGCTGCGTCAACGTTTCAATATC
TATCTTAGCCGCTTCGACTGCATCCTTCGCTTGCCCCAGCTCCTCAGCAGCGGCTTCCGC
CGCCTCCGCCTGAGTAGCCGCAGCCACGGCCGCGTCAGTTGCAGCCTTCTCCGCGTCGGC
TCTGAGCTGGGACAGCTGTTCCTCGAGGGACCCTACCTGCACCCTCGCAGCGGCCCTTGC
```
