## Supplemental Document SD2 for "Extreme GC3 Codon Bias in a Novel Brown Seaweed Virus Results in Pseudoambigrammatic Characteristics" (part 26 of 76)

```
TTCTTCTGCTTCTGCCGCCGCCGCGGCCGCAGCCGCAGTCTGCGCCTCTAGCCGGGACGA
CAGCAGCTCAACTCTCCCATCTGTCGACTCTGACGCCTGCATGGCTCCTTCCAGCTCGCG
AGAGAGCCGCGCCGCGTCCTCTCGCGCCTCGGCCAGAGCTACCTCCCCCGCAGAAGCACT
TTCCATGGCCATCGCCAGCTGCTGCGTCAACGCTTCGACCTCTGCCTTAGCCGCTCCGAC
TGCGTCCTTCGCTTGCCCCAGCTCCTCAGCAGCGGCTTCCGCCGCCGCCACCGCCGCTTC
CGTCTGGGCAGCCGCAGCCGCGGCCGCATCAGCAGCAGCCTTCTCTGCGTCTGCTCTAAG
TTGGGACAGCTCGTCCACGAGGAACGTCACCCGCGCCACAGCGGCGGCCCTTGCTTCTTC
GGCCGTGGCTGCCTGCTCCGTCAACTCGGCAAGCTTCTCCTTCATGGCGTCCACCTCGGC
TGCGAGGACCGAGCGGGTCTCCTCCGCCTCCGCTCTGATCTTGGACACCTGCTCCTCCGC
GGCGGCCGAGGCCGTGGCGGCCTCCGCCTCGAACGCGGACGACCTCTCCTCGAGCGCGGC
CGCTTGCTCCTCCCTCGCCGCGACCACCACCTGCTCCAGCTCGGCCGAGAGACGCTTGGC
TTCCGCCTGGGCTTCCTCCATGGCCGAGTGCGCCGCCGCAAGCTCGCCCTCCCCACGGTC
CGCCTGCTCCTGGAGCTGTCGGGCCAGCTCTCGCGCCGCACCTTCGCCGTAAAGTCGAGC
CTCTTCGGCCGCAGCCTCCGCCGCCGCTTTCATCTCCCCAAGCTTCCGC
>NODE_6737_length_2388_cov_107.194384_g3309_i1
CGATGAAAAAAAAAACGCCACCAATAACACCAACAAAACCCAAACCACTACCGACGACAA
CGCCAACAAGCACCCTGATGGTTTTTTTTTCAACATATATATCTACAAACGGTGCCCCCC
TTGTTTTGGTTTCCACGTTTCGTTTCGTTACGTTACGTTAAGTTACGTTGCGATGCGTTG
CGTTGCGTTACGTTGCGTTACGTTGCGTTGTTGCGTTGAGCTACATTGCGTTAAGTTGCG
TTGCGTTACGTTACGTTACGTTTCGTTTCTTTACATCACGTTGTTTTGTTTTGCTTCGCT
TTGGTTTTTGATCAGATGATGGAGGCGGTCACGGGCGCGGTGCTGACCATCATGAAGTCC
AAGGATGAGATCGACCTCCACATGGTAAGCCCTTACTGGTCCGTAGATCCGGTGTACCTT
GCTCCTGCTCCTGCACCATCCTCGTCTAGAGAGGCCAAACGACCATGCCTTCGCGCTGTC
AAGGCTATCATAGTCTTCCAAGGCATTTGTCGCTGTCTTGTCTTGTCTTGTCTTGTCTTG
TCTTGTCTTGTCTTGTCTTGTCTTGTCTTGTCTTGTCTTGTCTTGTCTCGTCTCGTCTCG
TCTCGTCTCGTCTCGTCTTGCCTTGCCTTGCCTTGTCTTGCCCTACCTTGCCCTTTCCTT
TGCCTTGCCCTGCTTTGCCTTTCCCTTTCCTTTGCCTTGCCTCGCCTGTCCTTTCCTTAT
TCCTTGCCCTGACCTGCCCTGACCTGACCTGTCCTGTCCTGACTTGTCCCATCTTGCCTC
ATTGTGTCTCACCCTGTTTTGTCGTTTGTTGTCGTGTCTTGCTTGGCCTGTCGTTGCCTT
ATCCGCTGTTTTCGGGTGTGTGTGTGCAGATCAAGGACGCGATCCGTGACGGCCTCCGCG
CGGTGAAGAACACGATCGACGACCAGGCGGTTGTGCCCGGTGGCGGAGCATTCGAGGTGG
CGGCAAGCCTCAGTCTCCAGAAGTACAAGACGACCGTGAAGGGGCGGGCGAAGCTGGGCA
TCGAGGCCTATGCGGAGGCGATGATGATCATCCCCAAGACCCTGGCGGATAACTCTGGCT
TCGACGTGCAGGACTCCGTGATCAAGCTGGTCGACGAGCACGTGGAGTCTGGCGCCGCCG
TGGGCCTTGACCTGATGACGGGGGAACCGATGCTGCCGGAGCAGGAGGGTGTCTGGGACA
ACTACTGCGTCAAGCGCCAGTCGCTCCACCTCAGCACGGTGCTGGCCTCGCAGCTGCTGC
TCGTAGACGAAGTAATGAAGGCCGGGAAGCAGATGGGCCAGGCACCCCCCGGCGGTCCCG
CCGGTGCCGGCATGATGGAGTAAAAAAAATGGAAAATAATGATAGAAAGTATCATTTACT
TCGTACGTATGGACTTTAAGGACTTATCGCATCAAGAATAAAAATAAAAAGAGGACAAAA
ACACAAGAAAAATGTGAACAAAAAGGACGGCAGTGCAGGAAACGTTAGCAGCTTAGGGAT
GATGAGCTCACGCGGAGGGAGGGCAGGGGGGGAAGGGAGATAAGGAAAATGAAGGGAAGG
GGGGGGGGAAGAGACACGCCACACGCCGCGAGGTCCACGAGGCCACCGTTATAGGGCTGT
CGCTTTTTTTTGCGTGCGAAAAAACTGATTATGCCCTAAAAAGCGTAGCGGCATAGGCGC
GACGTGTTTTTTACCCCTTTTCATCTTTTGCCTTTTGGGCTCCTTTTCCTTGTTGAGGCT
TTTTTTTGTTTTTGGACTCCTTTTCGGGAGGGGGGCTTTGCTCTTTGCACTTGCTGCTTG
GCGTTCGTCGAAAGTTTTTCTTTGCGCTGCAAGGGAGGAACTCCTGGCGCGTTTTTAGGG
TGTGGATGGCTTGGCTTGGCTTTGCCTGGCATGCCTTGCATTGCCTTCGGCTTGCTTGCC
TTCGGCTTGTGTTGGGCTTTTGCCCTGGGCTTGTCTTGGGCTTGCTCTGGGCTCGCCTTG
GGCTTGCCCTGGCTTGGCCTTGTTTTTAGGTGGTTGTTGCAGTTGGCGAGAGGGCGCGAG
GAGAGATTGAGCACACTGGGCGAGGGGTGTTCCCATGTCGTGCATGGCCGTAGTGGTATG
ACCATAAGACCCTCGCATCCCTACAATGCCGGGACGAGGTGTAACGCCCCAGCAAATGGT
CCGAGTTATGAGTCGAGTACGAGAGATGGCGCGGTTTTGAAGAGAATCATCGAAACATAA
AACCTGCTACTATACGTGTGTGTACGTGTGGTACGAAGTACCTGGTATGACCTTTTTATA
TCATACGTGCGCGACGACATCACGCGCCCGATGGGGTGCCTTTTAACCTCTTTCGGGAAA
ATGAGAGGGGGGAGATGACGAATAAAAAAGGGAACGACGATTATTTCA
>NODE_6738_length_2388_cov_61.151188_g5143_i0
GCACTTGCTGCTGTCCTACAGAGGCGTGGGCTTGCCAAGTCGCTGATACTTACGCTACTG
CTGTGAAACCATGGCACAGCGAGGGATGGTCCAGGGTCAGATATTTCTGGACTGCTACAA
CCCCATTCTGGAGAACGCCATCAGGCCTCGCCTCACGGAAGGAAAGAGGGAGCCGTGCGA
GCTCAAGGTCGCCGACTTCGATGACGCCATGTACACATTGAAGGTACCCCCAGAAAGCCT
TAACACGATGCACCTGTCCATCTCCATGAGCGGTTGGAAAGAGATTTCCAGCAACGGTGC
TGCGGACATGTTGTCGAATAGGTACAAGGGAATGGTGGCTCCCGAGACGCGACCAGGGCA
CAACCTTACGCTAACCGTAGACCTCGACAACCCCACCATGGCGCCGGACCAGCTGCTAAA
GAGTCTGACGGAGCTGAAGCGCAACCTGATTGGCGCGCCCTTCGACCGGGCGTTCGACGC
GCTGCGGGAGGGAAGGGGCGGGAGCGTCCCGCCGTCGGCCTTACCGTGGCGAAAGAAGGA
GATGCTCTACATTGTGCCGCAGGCGGACCGCGTAACGGTGATCTTCGCCATCGACTTCCC
GGAGGCAGACGAGAGGGCCATCGCGAAGTCGTTCCTAATGGAGTTCGTGGATGCCCAGCG
AGTGGCCAACAACTCGCCGCCTTGCACCTTCACCCCCGAGGCGCCTTTGGAGCTGCGAAG
CATGCCCATGCCAAGGGGACAACGGCCTGTGGGCTTCCTCAGCTTCGTTATCTTCCCGCA
GCACGTGGACCGGGGGCGGCAGGAGAAGACTGTGACGCTGCTGACCGGCTTCCGCCAGTA
CCTGCACTACCACCTCAAGGCCACCAAGACGTACATGCACATGCGCATGCGGAAGAGGGT
GGTCGGACTGCTTCAGCTGTTGAACCGGGCCGTACCGGAGGAGGAGGCTAAGGCCAAGAA
AACCGCACAAGGCCGCGCCTTCAACCGTGGGTGATGACGGCTAGTGTCCCCTACCCCCCC
CCGCCCCTCCTCCGTCTTTTCCTCTTTTGTTTTCATTTGGCTCGACAACTTTGTGTGTCG
ATGCAGCAGTACTACTGTAGCAGTAACATAAAACTCATACCAGGTACTGGTACGTATTTT
GTCGTTGTATACCCTCATGACTGAACGATTGAAGCTTTGCCCTTCTTTTCGTTTTTTTTT
TTTCAGTTTCCGTTTTTTTCTTTATTTTCGTTTTTTTTTTCTTGTCGTGCGCCGCGAAAT
AGTTTCTCGATACGTAGTATACGAGTACGTAATAGTCTGAGGGTGGTCATGAGCAGATAC
TGTAGCAAAAGCGTGCTGTGCCTACGGCAGCACAACAAGTCCTCGAGGTTTTGGGTGTTA
CCCCCTGGTGTGCAGAACCTTCCTCGACCGACCTGCTCTCTCGCCGCCGTCTCTCCCAGC
GTTCGTCGTAGGGATTCCATTATTGGTCGTTGCGGTAGGGCGATGGGGAAGGGGGGGGGG
GGTCTTGTCAGGGTTGGATGCTTGCGTTAAACCCTCACTATATGGATACCAGTGCATCAC
TGCGAGGGTCCCAACGTTCGTTGCCGGGTTTCCATCATTAATCGCAGCGATAGGGTGACG
GGGGGGGGGGTTGTCGGGGTTGGATACTTTCGTTATACTGTGACGACTCTGTACCGGTGC
GTCACTGCGACAGTAAATATCGCGGTTTGAACTGCTTGTTTTGTTATTGTTGTTGTTTTT
TGGGCGTTAACGCATGGACGGCCGTTCTTGCGCTGCCGGTGCTGCTGATAATTCTGATGT
TGCTGCTGAGGCTGGTGTTTGTACTGCTAGCACTGGTGATAGCGGTGATATCAGCCGCTG
GTGGGCAACCCTCAGTTGCTTTGTTCTCCTGCGGACAGGTCTGGTGCGGGGGGGGGTGGC
GACACCGGTGTCAATCAACACGGTATATTTTTCTGGGGTAACTCGAACTCGACGTTTCTG
CCACTTTTGCACCCGCTGATGATAACAAAAGGCGGCTTGCTTCTGGGGATGACGGTAGTA
GTTTCAGTCAACACATACATCATCGACGGGGTCTCTGTTTTTCCGGGTATACTCGAATCG
AAAGAACAACTCGCAGTGCCGTAGCAACAAACTGCTGCCTCATTTCAAGAACCGCTTGTG
GGGCGGGCTTCGGCACCTTGTGCGTACTGTCTGTCTTGCTTATGGACGACAGCGTCGAAT
AGTTTGAGATGTCGCCACCCCCAGAGGGATTAGAGGTGATTTACAGTAGCTTAATGATCC
CCCGCCCCCCCCAAACAAAATGTAGAGCAGGTACGTGGTGTTGATGAGAGTCCGTTTGGG
CTGTGAAACCATTGGGGCCATCACATGTTACTGGGCGGAAACAACGAC
>NODE_6739_length_2388_cov_55.612959_g5144_i0
TTTTGATTTTGATTTTCATTTTTTCCCTCCCAGCAGGGTAGGTCGCGAAGAGAGATTCAC
CCCTAATGCACTGGGTTCAACAACACAAAAGTCGAGGCTAGACAGCTGAGGTTCCACCAA
CGCCAGCCGCAACAACCCGAGTATATAACCATGGGCGGGTATGTACAGCACAAAAAAATC
ACGCCCCTCAAGCCTCAATCGAACCTACGGTTCATTTTGATCTGCTTTGCCCGTATTTCT
TTCTCGTCCTTCGGTGTGCTTCTGCTGTATTATTTCATAAACGAGGTGTGCTTTACAAGC
AAGCTTCCGGCAGCGGCAACGGTGGCACCGAACGTTCGGCTCGAGGGCGTCACATCGCGG
CTCCCCCCCCCCCCCGACGATAACAACGCGCCTCTACTCCGGCCGCTCTCCAGCCTCTTG
ATACGCACGGGTTACCACCCCCCGCTCCCGACGCGACTGCTGTCATCCCTTTCCCCCTTC
CCTGATCCAGTCAACATCGGCCGCGACAAAAACATCGTCCTCGACAGTCACAACGACACC
AGCACTGCGATCGATACCGACAACAGCTACACGCCACCGACACTGCTGGTTGTTTCAGTA
CGAGGCCGCCGACTTACGCGGAGTCGTTCTACACATCTCTGATCCGCCGAGACACGGTGC
GGCAGGCGTTCTCGTTGAGCAGCGATCGCTTTTGAAAGAGTCCGACCAGCCGGAGGAGGG
ACACAGATTTCCTGTCAGCGTTTTGTCACGAAGTCGCGCCCGGCGCGTGTTGATTGTTGA
TTTGGATGTCGTCTCTCCAGCCAGCGTACCCACGTCACGAGCACCCCCCCTCCCCTCCCC
CCCGTTGCATCAACCTGCCTTCTTGCTCTCTCTTGCTCTTGGGGCTCGACGCCACCGCCC
AACACAGCGGCCACAACAGCACCGTCCCGCCCCCCCCCCAAACAAAACACCGCCTGCTCC
GACAGTCAGCCGTCAGTCGGCCTTCTTGCTCGGTTTACTCTTGGGCCCGACGCCGACACC
CGACACAGGGGACACAACAGCACCGCCCCCGCCACCCCCACCGCCTGCTCCCGCAGTCAG
TCCCCCAGCGAGCCGCGCCTTCCAGAAGCCCCACTCCACCGACACCATCATTGGCCCCAG
CGCATCGTACAGGGCGCCCGCGAACGCCCGGTAGCCGCGAGCGTTCAAGTGGAGGCCGTC
GAAAGCGCGCCCGTCGTCCCGCGACGCTCGAGGGTTGTTGAGCTTGACGAACTGCACGGG
GTCTGCCCCTGCCCCTGGCCCCCCCGCCTCCGCTTGCTTCTTTTTGGCGTCGGGGGACGC
TGTTTCCTTGGCGTAGAGAGCGAGCTGCCTGTTGAGGCGCTTGGCGAGGCCTGCGCGGCG
GTTCACGCCAGCGCCGGACGTCATGACGTTGCAGACGATCACCTTCTTCCCCTCCGCCCG
CAGGGCCTCGCAGATCTCCCTCACGTTCTTCACCGTGTCGCAGGTCTCGTCTTCGTCGAA
GGTTTCGAGGGCCGTTTTTCGCATCGCGGCAATGGGCATGCCCACCACGTCTCCGACCAC
GTCCATTGTCCCTACAGCCACCACGAAAATCTCGGCGTCTTTGCAAGCCGACGACCGGGT
GATTTTTTTGTGGTAGAGTGACTTTTCATCCGATGGAAGCCAGTCCGCCGATACGCTGCC
CGATCGTCCCCGGTTTATGATCTGCCAGAACATGCGCACCTGCCATCGAAGAAAGCAGTA
CGTACACAGCGGTACGTTAATAGCCACAGGCGAGCGAAAAATGGGCAACTATCGATATTA
ATGTTAATATATAGCAACTTTGTCAAGACTATGCTGCTGCTGCTGTGGACTGTCTTGTGG
CGATCTTTTACTCATAAATCCCGAAAATCTGTCTCTCGGTGGCCCCAACACTCTTGTCCT
TTTCAATGTTTACCAGATAGTCAAAATACAGCAGTAGGGAGACTACCGGTGCAGGTGGGC
GTAGAGCACGGAATGGCTTGCCACTAGTCATACTCTTGGTACTGCGACCGTGTAACTTGT
ACTGCCGTACGCCCATTGTCCAAACTTCTCCGTACTTGTGCTGCGGGCCGGACAGGCAGA
ACCCCCGAAAAAAATAAAAAATAAAATAAAAATAGTACCGCACTACACATACACCGAAAT
ATGACTCTAGCTCCTAGTGCTTTGTCTCCACTACGGTAGTTCAGTCCTAAACAGCTTCAT
TTACACACATCGGACAGATCTGGTAGATCATACAGATCATACCCAGTTCATGATCTAGAT
CTTTCAGGGCAGATAGATCTCTGATCTGTGTGATCTGTATGATCTGTATGATATATCACA
TAGTTCCTACGTTGGACCTGTACTACAGCATGTATACAGATCCTGCAC
>NODE_6740_length_2388_cov_14.318790_g5145_i0
AGATATACACTGCACTGGGTGGGGGGGGTGGGGGGTACGCGTTGCCCTTCCTATACCGCG
AGGTTCGCCTTAGCCGACCTCTTTTCGCCTACAAAACATGGGCTGAATACGCACCAACGC
AAACTAATACATAGATATACAAATAACACGGCCCACAGGAGCACACTCGCGGCAGATCCA
CAAAACCCTCGCCCTCTCCCTTTGCCACACACACATTTACACTCGCAACGTGGAGATATA
TATGGAGGTGGTCGAACAAAGGGTTCGCCCGTACTGCTGTAAACGGAACAAAAACGACCA
CCTTTTTGTCACTGGGCGTTAATCATGGAGCCGAAACCTCGCTACCCAGAAGGTGTCGCA
GGGTTCAGCAACCAAAGGTCTTTGCGCTTGTATGCCGGTGTGCTGATCGCTTGTCCAGCC
GAAAATAAATTACACCCGGGCCAAACCATGTTGACGGGTGTCGAAATCGATCCCCAACAC
AGCACGCTGGAACCTTGGCTCCGAGCTTCGGCCGCCGTGGACTTTTACTACTGTAGAAAG
TTTGTTTCTTCTCCTCTCGACGCCAAAGCGTACAAGCTGGGTAGATGTTCCAGACCGTTT
TATTCTGGTAAACCCCTCTTTCTGGCCGCTGCCTTTCCTTCACCAAGCTCCGAAGTACTC
CTTTTGCCAGTTGACGTGAAGCTCGTCGCACGTTTCGGCGATAGCCGCTTCGACCTTAGG
GTTGGCTCCGCAGTAGAGCACCAGCCAAGGGGACGGGGGGCCCGAGCTGGGGTTGGTGGA
AGACGCGGGGCTGGTGTCTCCCGTGGTATTGGTGTTGATCCGAGCGCTTCGGTGCTGTGG
GTGCAGAGCTTCCACGACCTTGGGGTCCGCCTGCATGAGCGCGGCCTTAGAGGCCTTCTG
GTCGGAGTCCAGACGCTTCGACCTATCCATCAAGGCGCTAGACCTGTCCACCCCACTTTC
GCCCATGCTGCTATCCGCCTCTTTCTGCAAGATGAACGTCTCGGTGAGGTAGGCACCGAT
GTCTGGGCGTCCGAAGCTCAGTGTGACCGGGTCCGCGGGCTCGACGTTGATCGAGCTAGC
ACGGCGATGACGTCGAGCCGAAGTTGTGGAGAGTGCGATAGAATCCGAGATGACGGCCTC
CCTCCGTTCCGACAGGTCGACAAGCTCAATGTCGCTGTAATCGGTCGTCGATTCATCGTC
AACCGTCACGTTCCCCGATGGCCTTGCGTTGGCGGACTGGCTCAAGCTCAAGTCCAGAGA
TACGAAGCTCAGTCTGCTCCCCGTACGGGTGTGCTTCTTAGCGGGCGGCCGGAGCAACCG
CTGGAGGGCGATCTTGGTCTCCTCGGACTGCTTCCCGGTGAGGTGCACCTTGCTGTTCAC
CTGCCGGAGCTGTTTTTCGAAGAGCGCTACCATGCCGCCGTCCCTCGACATCCACAAAAG
GTGGATGTTCTTCCTCTTGGCAAACCTCGCGATGATAGATACAGCCGGTGTAATTCCGGC
CCCAGTGCATACCAGCACAATGTTGTCGTAGTAGATGGACTTCTCCATGAGGCTGGGTTG
CGCCGCGGTGATCCACAGCGGGAGGCGAGGCTGCTCCAAGCCGAGGGTGAACAGCTCCTG
AGTCCAGTCTCCCACCGCTTCCGCATAGAAGGCCGCCCTGCTCGGCCTTCCGGGCACTTG
GATGATCGAGAACGGGTGCCATTGGCTACGGCTCATCGTAGGCGAGTTGACGTAAATGTA
TGACCCGGCCTTGAATGTGTAACCCTCGGGCAGATCCAAAGTCACCATAGTTCCGCGTCC
AACCGCTTCATAAACCGGCTGGGTGATCAGGAAGGACTGTTTGGTGGTGAAGTACGTGCG
GTCGGCGATGTACCATACGATGAGGATGGAGCCCACGTAGCGGAACACGACGCTGTGGAA
GCAGAGCGCCACTATCAGCAGCAGGAACATCAGATGCATGGTCTTCCTGATCTCGAAGGA
CATCTTGGTCCTTATGAAGTCGAACTTCATGGGCAGCACTATGGGGAGCATTAGAAGGCA
CCCCACCAGGCCGGAGCGACCGGTGTCCGTCTCGTATATGAGGTGCGAGTTGCCTGCATA
GATGAACCGGGCGATGTGTAGGGTGGCGTGCTCCGCGGCTGCTATGAGGGAAAGGTACCC
GAAGTAGGTGTGGATGTCGTGAGTTGGCTCGAAGTCGAGCACGGCGCCGATCCAGGAGTG
GTGGAGGTACGAACGCGTGGCGTAGCACTTGGAGAAGATGGAGATCGTGATGCTCGCGAA
CAGCACTCCCGCCGATATGCGTGACCCCGTGAGGAGGCCCATTTCCACCCAAGTCGTTGC
GAAAGGACAGTAGTAGGGCAGATCTCCTTTTTGTCGGGGTTGTAGAAC
>NODE_6741_length_2388_cov_6.343844_g5146_i0
GGCGGCGGCGGCGGCGGCGGCGATGCCAGCGACGACGACATCGAGGTTGGCGGCGGTAGC
AGCAGCGGGAGCCGTGGCAGCGGCAGACAGCCTAGCTGTGTTGATTCACGTGTCAAACCC
AGCTCTCTCGCGAGTCTGTATGAACGCACGGAGGGCCTTGGCGAGCCTGGGCAACGAGAG
CGCCAGTTCGACTCCATCTAGTCTGCCCATCGCGGCTACGCCTGCTGCTGCTGCTTCTGC
TGCTGCTGACAACGGCGAAGGGTTTCCCAACCAGGCGACGGAGAGGCGTTCAGTGCTCCC
CCGTGAGAACGAAGCCTTCCAAGCATTAACAACCGGGACAGGCGCGGGAGCGGCGGAATT
TCTCGTGAGCTCGCCCGTTAGGGAGCCTCCAGAGTTGTCAAGGGCGACGCGGCCGGGGGC
TTCTCCGCATCGCACCGGTTTGCCGGGCCGAAGGAGAAGCAGCAGCCCCGGGCCGTCTCC
GAGCGCGGTCACCTCTTCGGCGCCTCCCGCCGTCGGTGCAGCTGCTGATGTCGTTGCTGT
AGCTTCTGCTTCTGCTGCTGATGCTGATGTCGCTGCTGATGCTTCTGCTGATGCCGCTGC
TCCTGCCGCGTCTGCTGATGCCGCTGCTACTGATGCGTCTGTTGATACCGCTGTTGCTGC
CGTCGCTGCTGCTGCCGCCGCTACTGCTGCCGCTGATTCCGGCGCTGCTATTGCCGGCTC
TGCTGCTGATGCCACTGCTGCTACAGCTGGTGATGCCACTGCTGCTACAGCTGGTGATGC
CACTGGTGATGCCACTGGTGCTTCAGCTGATGTTGCTCTTGGTGTGGTTGCTGTTGGCGC
CGACTGCGAGGGGGCCGCGGCTGACGTGATTGGCTGTGTCGGCGGTGACCGTGATGGTAG
CGCTACCAGTATTGGCAGCGCTACAGGTGAGGACAGTGCTAACGGTGATGGCAGTGCTAA
TGGCGATGGCAGCGCTAGTACCGACGAGCAGGATGCAAACGACTCGTCCACCCTTCACCT
AGTTGTCGCCGCCTCAATGCGCCATGCAGTATCTCCCGCGCCACCCACGCCGCCACCACC
ACCACCACCACATTCTCTCCTATCAGCGGGCTTGGCAGAGGACGCGCGAGGAGGACAACA
AGCGCGCTCCGAAGCAGCACCTAGGCGTAACACCGCGGCCATCGCTACCGGCAGTGCTAG
CGCTAACGCGCCCCCCACTGGAGAACCCGACACCACCTCCGCCGCGATAGCAGCCACCTC
GTCCTCCGGTGCCCGTCCAGCGCCCTCCGAGGCTGCGCCCCGCGCGGCCAGGGGCGACAA
CTGGGTCGCGGGCGCAGTCGGGGAGATTATCGCTGGTACGACGTGGGCTGCGGTGGGCGT
CGCCGGCGGCCTTGCTGGGAGCGTCTGTGACGCGGCGGGTGGCGTGATCGGCTCCGTTCC
CGTCTTGGGAGGAGTGTTGGGATGGTGGGGTCTCGGTCAGGGTGGTGGTGGTGGTGGTGG
CGAAGCGGTGGCGGAAGTTTCGCTTGGCGGCACCGTCGGTGGGAATGACGCTTTGAGTGA
CACCGGCGGGGAGGGCTTGGCCGGGGACAGCGATGGCGGCGGCGGTGGCGGCGGCGACAG
CGGCAGCGTTAACCGTAACGGTGGTGGTGTTGGTGTTGGTGGTGGTGGTGGTGGGAGCGA
TGGCGGTAGCGGCGGCGGCGGTAGCGTTTTGGAGCTCGGAGGCGGAGAGGCAGACGGCAA
CAAGCGCGCCACAGCCGACGGCGATCGCTCTGTGCGAAAAGATGCATGCAACGGTGTCGT
CGGTGCCGGTAACAGTGCCAGTGCAAAGCGGCGGAACAGCCCAAGCGGCGCGCCCGCGGA
GCCCACCCCTTCACCCGCCGACAGGCCGCGCGGGGACACCGGTATCAGCGGGCGCAAAGC
CGCAGAAGGCGAAGTGCCCGCCCGCGAGGAAGTCCGGGGCGGCAAGGACTCTAGCTCCCA
GCAACCGGTGAAAGCATCCTCGGACAACGGCCAGGGGGGGGTGGCGTTATCCCCTTCCCC
CGCCGCTATCGCCAGTGACTCTGGTGAGGAGGAGATGCGCGCTTCGACGGTGTACCCCCA
CGCCACGCTGAACGGAAAAGGCAAGACTGGGCGGATCTCCGCTGTCGACAGCGAGGCGCC
GGACGCGGCCGCTCACGCCGAATCTGGCAGCGATTGCGGCACTGGTATCGGCAGCGGCGG
CGGCGGCGTCGGCGGTGGCGGCGGCGTAGCCGCCGCCGCCCCCGCTGCCGTTTCCGAAAG
GCTGGGCGAGGTTAGTCGGGCGGCGGCCACCGCCGCGGTACAAGGCGCCGGCGGCTTTGA
CGGCGTCTTCGCCCGCACCGATGCGGTCCCGCCCCTTCCGCGAAACGT
>NODE_6742_length_2387_cov_38.389369_g5147_i0
CTTGCAGCAGCTTGCATGCTTGATAGCGTGCTGCCAATGGCAACATTATCGTCGCGATCG
GTGGTGGTTGCCATAGTGGCTGGCACTCTTGGTTTTCCACGACTGGCGTGGTCGGCACCG
CCCCCGCCATCTACTGCCTTCCTCAGCATCCCGTTGAGTCAGAAAACGACCCGAGGATGT
CACAAGCGAGCGTTGCCCACGACTCCCCCAAGTAGCTGCTCCGTATCCGAGGCGACCGAT
AGGCAAACACGGACATGTATGGTCACGGGGCCAAGTGGCCGACGAGCAAGGGGTGCTCTG
GCCGCTAGCAACGATCGAGGGGCTATGGGCACAGACGAACATGCTACGTGGGACGACCAA
ACCGTTACGTCTGCAGACGCACTTGTTTGGCCGGAAAGTGACAGTCCCGCGCACTCGCAA
GAACTACCGGTACCATTCCAGACACAACTGGTAGACGCAGACGCCACCGCAGCAGCAGCG
GCAGCAGCAGTGGCGGCCGTAGCGGTAGCGATCTTTTTAGCTCCTCACGATGCTGCGGCA
GTTTCCACGACGACAACGAACATCCAACTAGCCGCGCAAGCTTCGGCGGCGCCGGTGGAC
ATCGGAGCAATCCTAACGAAAGCAGGGAAGGCCAGCTTCGGGGGGGGGGCATCTGGCGCC
GCCGCCGCTGTGGTGCAGGTGCTTTCTCTCATGTGGCTTCGGACGACCATGAACTTTCAG
TATAAAAACGGCGGGTCCACTGAGGATGCTCTCCGGACGCTGTGGGAGGAGGGGGGTGTC
CCGCGCCTGTACAAGGGGATTTCTTTCGCGTTGGTGCAAGGCCCTCTAAGCCGGTTCGGA
GACACCGCTGCCAACGTGGGCGTGCTCACGCTACTCGAGGCCTTCGAATCCACACGATCG
CTGCCGCTTCCCGTCAAGTCGGCGGCGGGCAGCGTCGCGGCGGGGCTATGGCGCATCGGA
TTGACCCCTATAGACGCCTACAAGACCACTTTGCAGGTGTCGGGGGCGGAAGGCACAAAG
CTGCTGACCGAGAAGGTTGCCGCGAATGGACCGAGTGTGCTGTTCGAAGGGGCTCTGGCG
ACAGCGACGGCGACGTTTGTGGGCCACTACCCTTGGTATTTCACGTACAATTCGTTGGGC
GCGTGGTTGCCACCAGCCCCGGCGAACGATCAGCTTCTGAAGCTAGGTCGACAGGCTTTT
CTAGGGTTGTGCTCGTCCTGCGTGTCGGACTGCTGCTCCAACTCCATCCGCGTCATCAAG
ACGACCAAGCAGACCGCGCCAGTACCGATCTCCTACCCGGAGGCATTCAAGCAGGTGGTG
GACGATGACGGAGTAGCGGGGCTCTTCTTGAGAGGGCTCCAAACCAGAATCCTTGTCAAT
GCCCTACAGGGTGCATTGTTCGCGGTGGCTTGGAAGTACTTCCAGGAGATCTTCAGAACG
GGCGGTGGATTTTAGGGCAACACTATCCTCCCCTCCCGGATACTCAAAAGGTTCCGGCAC
CTACCCGGCACAGAGCAATCAGTGTTCCGTGACGGACATAGCGCACATGTGAAATCTTCG
ATTTCCTCTGAGTTGCTGGACTTGGCAGTGGTGTTTACGAGTTGGCCCAGCTTCGACGAA
AATGGTTAATAGTCCACACTAACTCCTCATTACTTCTTCATTCTGAGTTTTTTCGGAGTA
ATTTCCTAGAAATTTCCCAGGTGGTCGGGGTTAGGGTTAATAGGGATTAAAGTCAAGTAT
ATTTCAAACCATTTTTTCGAAGCTGGGCCAAGGTCTATGCAGGCTTCGGGCTTGAAGTGA
TTTCAGCCCCCCCCCCCCCCTCTAAGAAAGAAGGTGGAAGGGGAAGAACACTTAGAGATA
TACGGGGGGTTGAGAGAAGGGATAGGAATGAAAAGGTGTCTGCACGGCCCAGTGGACTTC
GCGAAAAAGCTGAAATTGCGGTTTCGTGTAGGGGACCTGGACCTGCCAGAAAGAAGAAGG
AGGTGTATCAGTAGCCGGGAGGAGGAGGAAGTATATGCACAGATGTGCCCTTGTGGCAAA
GCCATAGAGAGTAACATTCACATAGTGGGAGAATGTGAAAGGTACAAGGAGGAACGGGAT
GTGTTAGGGGAGGAGATGATAAAAATAGACGAATGTGACATGGAGAAGTTTGGTACACTA
AATAGTAGCGAAAAAGCGATCGCTATCTTAGGAGATAGATGGTGGCCACAGGCGGCGAAA
CAGGAAGGGGAAGATTAGCAAAAAAAACTTTGTAATATTTGAAACAACGTAATGAGCGCC
CAAGTGTTGGAGGCAAGTGTTGGAGGTGTCTCTATTAGGAGTAGGAACGGTGCTCCGTCT
CGAAAGGGATGCGTGGTCAATGGTCAAATGACTAAGGCAAGCAACAA
>NODE_6743_length_2387_cov_10.401901_g5148_i0
GTCGCTGCAGCACAAGCGCTGTTACCTAGGCGCGTCTTTCGAGCCGCGCGGGGCCCTGCT
CGCCGTCGGAGGGGGGACGGGTCCGTTCAGGAATCACGCCGCGTTCGAGTCGGTTGAGGT
TTTGCTCCCGGACGCCGATGCGTGGGTGGCCGGGCCGAGCATGTCTCAGGCCCGCTGCGG
CCTGGGGGTGACAGCCATGCCAGACGGGAACGTTTACGCGGTCGGAGGTTACGGTGGTGA
CTTGAAGTACCTCAGCTCTGCCGAGGTTTTCGACCCGATTTCCGAGCGTTGGACAGACCT
GGCCCCCATGAAGGCTCGCCGCACCGGGGTGGCCGTGGCTTCGGGCCCTGAGGGTCGCCT
GTACGCGATAGGGGGTTCCGCAGACGGTTCCCACGGGCACTCATCGGTGGAGCGCTTCGA
CCCTAGGGAGGGGACGTGGGGCGCCTGTCCCTCCATGATATTCGGCCGCGCCTTCTGCTG
CGCATCCTTCGGCGCCTCGGGGTCTCTATACGTCTTGGGAGGCATGTCGATACCAACCGG
CATCATGAGGACCGTGGAGGTTTTCGACCCTCGGTCCGATCGATGGAGGGTGGAAGACCG
CTTCGGCTACGATCGAGGCAGGGCGGTAGCGGACGCCTGTCTAGTGTTTCAGCCTTGACG
TGTGACGCCGTTAGAACCCAAGCGCGCGGGGCTTTGCGAGGACGCTCTGGTTCCGTGTGT
TAAGCTTTAGTGTGTGAGACTGCTGTCGTCGTGGACGCCTCCCTCGTGTTTCAAGCTTTA
GTGGGTGGCACTGCTGTCTTAGTGGACGCCTCCCTCGTGTTTCAAGCTTTAGTGGGTGAC
GCTGTCGTCTGGCTGCAGCGAGGCTGCGTGGTGGGGGTGGTGGGGGTGGTGGCTGTGGCG
ATCGTCGTGGTCATGGTATTAGTAGTCGTGGTGCGAACGTCGTGATTGCCCAGTGTGGTC
GAAATCGTGACCATTGTCGTGTCATCTCCTTGGCCTCTTGCCGCTGAAGATGGTAGAATA
TTAGGAGGCCGCGGTTTCACCCCTTGACTGACCGCCCCCCTACACTAAACCTGGTATACT
AATGGCCACAAAAAGTTACCGGTATCTATTAAGGCCACACAAAAAGTTACCGGTATATAT
TAAGGTGAACACAATACTAAGGCCGCTCAAAGTAATATATTAAGGCGAAAAGAGGCCTTG
ACGCGCCCGAAAATACCGGTTACCTCGCATATTAGTTTACCGCAATAGAGATGTATGCTG
TGTAACTGCGTGGTGGTGGTGGTGGTGGTGTTGATTGTCTCTCTTCGGCTCCTCGTGTTC
ACCGAGGCTTTGCCCCGGCGAACAAACCGTTTAGAGGGATCCCTTTCCGAAGTCGATGAG
AATGGTCGCTCCCATCCTAATCCTGGCTGGGGGTGACCGGGGCAACGCCTTAGAGCAGTG
GGTAGGACCGCTTCGGCCTGTTCCCACCTTGAGAGAAGGACAACTCGTGCCCGTTGTTTT
AATGCTTGGGCATTTGTTTTTAGGTTGGAATTTTTAATTGGTGGAAACTCCTTGGTGGAC
ACTTGTCGTCATCCGGAATAGTGACGTCTCTTTTCGGAAAAAGAAGTAAAAATGGTAAAA
GGGGCCGTGGGTGATGACGGCAGTCTTTCGGTAACCTTGCGGTAACTTTGAGGATACCTT
GAGACAATTTTGCGGTAGCCTTGCGGTATCCTTGAGGATACCTTGAGATAATTTTGCGGT
AGCCTTGCGGTGACTTTGCGGTGCGATTGCTTTGTGGATGCCTTGCGATACCTTTGCGGT
AACTTTGCTTTAGTCTTACGGCAAACTTGAGGAATCCTGAGCGGTGGCACCTCGCGGTAA
CTTCGAGGAAAACTTGTGGTAACTTTGAGGAAACCTTGCGGTAACGTTGCGGTAGCCGTG
TGATAGATAGCCTTGCGGTAACTTCGAGGAAACCTTGCGTTTACCTTGCAGTGTCGTTTG
ACGAAATGGGGTCAGCACCTGATTCGTTTGTTCGGTACCGCGGTTGAAGTGCAACGCCGT
GTCTTCCCCCCGCGGGGGGAAATGTCGGGCGCCGCTCGCGCAGGCGCTTTTTATGTGGGT
GTACTATACTAGACTAACTATGAGCTATCAATAGTGCTTGTGCGGGTATATGCGCGTGCA
TGCGCATGTACGGGCGTGGATGCGCATTTTGTGTGCGTGTATGCGCATGTATGCGCATGT
ATGTACGGGTTTGCGCATTTGTGTGTGTGTTGGCATATATGGGCGTTTATGTGCGTGCAT
GCGCATGGTATGTACGTGTATGCGCGCATGTATGTGCGTGTATGCGCGCATGTATGTGCG
TGTATGCGCGTGTATGCGCATTTGTGTGTGTGTTCGCGTGGGTGTAC
>NODE_6744_length_2386_cov_104.014700_g5149_i0
CAGCAGCAGCAGTAGTACACCTTCAGCTGGCTCTCCCTCCACGCACAGCAACCCAAGTGG
TGGCACTCTCCTTCTCGAAGGAATCCGTACGGAGGTTTCCTGCCCGCGGAATTGTTTGCG
GCCTCTACAGCACGGCCCACGGCCACGCTTCCAAGCACAGAAAGACAGAGGGAAGGGGGC
GACTAAAGCGCAGCAGACCGTCCGTCGCGGACGTGGAGTGCCTTGATCGTCGCGCGCCTC
CTTGATCAAGCTTACTCATCATGAAGAAGAAGGTGTTGCTCATGGGCAAGTCCCGATCGG
GCAAGACCTCGATGAGGTCCATCATCTTCGCCAACTACGCCGCCAAGGACACCATGCGGC
TCGGCCCCACCCTCGACGTTGAACACTCTCATGTCAGGCTTCTGGGCGACATGGTCCTCA
ACCTCTGGGACTGTGGAGGGCAGGACTCGTTCTACGAAACGTATTTCAACGTACAACAAG
ATTTTATCTTCCGATCCGTTGAGGTGTTGATCTATGTGTTCGACGTGGAGAGCAGCGACG
TTCCCGGCGACCTGGAGCGCTATCACGGAGTGCTCGAGGCGGTGGAAGCGAACTCTCCGG
ACGCGAGGGTGTTTGTGCTCATCCACAAGATGGACCTGGTGGCGGAGCTAAACCGAGAAT
CGGTCTTCCAAAACCGGAAGCAGGTCATCACGGAGGCGAGCGGCGGCATCGAGTGCACGT
TTTTCAAGACGTCCATCTGGGATGAGACGCTCTACAAGGCGTGGTCGTCGATCGTGTACT
CCCTCATCCCCAACATGGAGGTCCTCGAAAGCCACCTACAGAATTTCTGCGAGATTTGCG
GAGCGGACGAAGTGGTTCTCTTCGAGCGAGCGACGTTTCTGGTGATAGCCCACGCTACAG
AGGTGCAGCACGAGGACCAGCACCGGTTCGAGAAGATCTCCAACATCGTGAAGCAGTTCA
AGCTGAGCGTCAGCAAGACCAGCCTGGAGTTCGAGGGCATGATGGTGAAAAACTCTAGCT
TCACGGTGTTCATCAGCCACTTGACAGCCAACACGTACATCATGGTGGTGACCACCAGCC
CCCTCGTGGAGAAGGCGACGACGGAGCTCAACATCAACGCGGCGAGGAAGCACTTCCAGC
GGTTACTAAGGCAACCGGGCCGGCTGGCCAATGCCCCGGGCTAGGCTAGGCGAGGCAAGG
CAAAGGCAAGGCGCCACTATCGCCCGACTTTTTTTTTGCGGAAGCCAGGCAGGGGGCGAC
TGGGCCATCGCCGGCCAGGCCAAATGACGCGATGGGACTTGGTTTGGCTTCGGCTTGGGC
TGGGCTGGGCTGGGCTGGGTTGGGCTGGGCTGAGCTAGGCTCGGCTCGGCTCGGCTCGGC
TCAACTCGGTTCGGTTCGGCTCGACTCGGTTCGGTTCGGCTCGACTCCGTTCTGCTCGGC
TCGGCTCGGCCGGGCATGGGCTGGGCTGTGCAGGGCAAGGCAAGGATAGGCGTGGCGATC
AATCGCCACATTTGTTTTGTGCAACCGGGTCGGCTGGACCACCCAAGTGACGTGATGGGG
CTATACAGTCCGAGCTTGGGCTGGACAAGGCAAAGACACAGGAAGGCAAGGGAAGGCAAG
GCAAGACGTTTCCGTCATCTGTCGCGCCGTAGTCCATCGTCCGCCCCGCCCCGCCCCCCC
CCCAAGAAAGAAGTGTGGCTTTGTTCTTTTGGGAGGGGTTGGAGGCAGCGGCAGCACCAG
CAGAGCAGAAACCGGCCCGGGCTGTTCGTCCCATATTTTTTTAAGCAGCAGCAGCAGCAA
CAGCAGTGGTGTGGCTCATGCGCCCGGATTTTTTTCAAGGCAGCAGTATCAGCAGTGAGA
GGTGCAGTTTCCTTCGTCCGGTGTTTTTTTTTCTGAGGCAACAGCAGCAGCAGCAACAGC
TGTGGCATCGTCTGTGCATCCGGTATAGGAGTGGTGAGATGTAACCGTTGCATCCCGTAA
ACTGTGTGAGGCAACGCCAGCAGTGGTGTGATCAATGCGTCCCGTGTTTTTTTAAGCAGC
AGTAGCAGCAGCATTGAGCGGCGGTGTCTGTTTGTGCCCCGTATTTGTTTGAGGCAGCAA
CAACAGCAGCAGTGGTGTGGCCGATGCATCACGCTTTTTTTTAAGGCAGCAGTAGCAGCA
GCAGCAGCAGCAACAGCAGCGAGCGGCGCTCTTCTGTTGTAATCGTGTGAGGCAGCAGTA
GCAGGAGCAGCAGCCGATGCGTCGCGTATTTTTTTAAGCAGCAGCAGCAGTGGCGCGGTC
TGTGCGTCCCATAAAAACTCGTTGTATTTATTAAAAGGGAAGTACTGGGGCACGTCGTAG
TGGCGAGGAGTGGAGTGGAGTTGGTACGGGGGAGGGGAAGGGAGGG
>NODE_6745_length_2386_cov_83.303934_g5150_i0
CTTTTCTCTGAATGAATTCATTCATCGAATGAATTCATTCATCCACACCGCACCTTTCTT
TTGTATAATGACACCGTTTTCTTGGTCAACAAACCGATCATTCTTGGGATAAAAAGCTAA
TAATGTTTGTTTCTTCAGATTCAGCTGTGAGTTTTTGTACAGCAGTATAAAACTTGTTGC
TTTTTTCTCTCCAGCACAAACCCTGTCTTCAACTACTGTAACTGTTATTTCAACCTTTTT
GGGCAGTATAGCACCTCATGGCAGGGTGGACCTGTGTTCCCCCTTTTGTAAAAATAATAT
TTTTTCCCCGACGAGGGCTAGGATAGAAGTGTCGCTTGGCTTAAGACACTCACTGTTACC
GACCAAACCAGGTTGAGACACTCACCCGTCCGAGGTGGTGTGTGTTATCTTATCACTCGT
GTTTATATTATACGGCCAACCTCTAATTGCAAGCCGTACCGTAGCACGGTTACTATACTG
GCTCCAGTATAACCCCTGATTGCAACCCGTACCGTAGCACGGTTCTTATACTGGTTATAC
TGGCTCTAGTATAACCCCTATTTGCAAGCCCTACCGTAGCACGATTCTTATACCGGCTCC
AGTATAGCTCTTAATTGCAACCCGTACCATAGCACGGTTATTATACTGGCTCAGTGTAGG
GGGCGGCCAGCCAAGGGCCCAAACCGCGGTTTCCTACAGAATAGCATGTGTGATCAGGAC
CCACTTCCATCTCCCATCCCCAGCATCAGTCCCCCCCACCCACGGCTGATACGCCAAAAA
AACTTTTTTGTTATATTTTATTCCACGTATGATACGTCTTATTAGCCAAATAGCGGGGGA
ATCATGTTTGAAAAAACGTTACGGAATTCTCCCACATGGCCAAAAGGCGGCGGGATTACC
AAATCGTCACGAAATTATTCCATACGTCGCCAAAATGCGGCGGAATTACGAAAATCGTTA
CGAAATTCTTCCACACATACAAAAAATGCGGCGGGAATACCAAAGTGATACGAGAAATCT
TGCACGTGGCCAGAAGGAGGCGGAATTATCGAAACAGCGTTACGCCCCGAACCAGCACAC
TTTGAACAAAAGCCCCCAAGAAGCCTGTTTTCCACCCTTTAACTCGTACCGCCGAACGTA
TCCCACTCTATTTCCAAGTAGTTTGTTCCCAAAACGCCGGTGCAGGTTAACAAAACCAGG
GTCATTCACGGGTCATGATCCGACCCGTGGCGGTCGGATTCAACAGGTCTTCAAAATCTC
ACGGGTCGGGTCGGGTCGGGTCGGGTCGGGTCGGGTCGGGTCGGGTCGGGTCGGGTCAGG
ATGTTTTCAATATATCACGGGTCGGGCCAGGTCACTCTGACCCGACCCGGCCCGCGAGGT
TCAATCTGACCCGTTAACAGCCCTGAAGAAACCGCTGTTCCTGCTGGAAAACCCATCCCA
CACTAATTCCTAGTATTTTACCACCCCCCCCCCAAAAAAAAAATGGGGTGCAATTATAAA
CGGGTTTAAGCACATACATAATGGGTTTCGATATCCTACGCGGCGGTTTTCGATGTCCTG
CGCGGTGGGAAGCGAATTAACACACACACAAAATTCGAAAACCAAAAACTTCAGAGATCC
GAGGGCTGCTGAAGCGTGGGTCCGAAACGCTCGATGTACTTATTTTGCTCGGCGGACAAC
CTGTGCGCCAAAGGGCTTCCGCTAACCCCACTTCCCCAGTCTCTCCTAAACACAAGCGGT
TCCGCAGACGCCTCCACCCCAACCGGCACCGGTTCCGCCGCCACCACCGCCGCCACCGGT
ACCGGCGCCGGAGCCGCCGCCGCCGCCACTACCACCTCCTTCTCCGCCACGACAACTGGC
GCCGGTGCCGGTTCGGCAGCGGGGACGGTTTCAGCGGCGACGGGTTCGGCGGTTTCAGAC
TTAGATTCCGCCGCAACCGTAAAGTCCTTGAAGGCCGCGACAAATTCGGCATCATCTACG
GTGACGAAGATGGGGGTCCCCACTGGGATGTCCTGGGCACCCGCATCCACCAGGACCTTG
GCCATGAAGGAGTCGTCCTGCGCGTCGAAATCTACGGTCGCTTTGTCGGTCTCCACCTCG
CAAACGATATCGCCCGCCGCGATCTCGTCTCCAGCCTTTTTACCCCACGAGGCCAGGTTG
CCGTGTGTCATCGTCGGAGACAGCGCTGGCATGCCAACGACGATATGCTCGGGCAGAGAA
GAGAACACACATCTGCTGCCAATGGACACGCCGATTTCAGCGCGTGCTTGACCGACCGGC
TTCGAACCAACGAAGACCCCACCCTGGAAATTCCTCGCCAAGGCCCTCACAGCGAGCGTA
GATGTCCGTCGGTAGGCGAGCATGGTTTGACCGAAGCTTTGGTGGC
>NODE_6746_length_2386_cov_65.945093_g5151_i0
GAACCGCGAACCACGAACAAATCAGCTGCAAAGAAACCGCACTACAGACCGCCCCACGTG
CAGCCGCAGCCCGACCCGATGACGTGGGCCGGTCCGCCTCCTCAAAGAGAGGGAGCTGGA
AGGCTGGCTACGCAGAGCAGGAGAAAAAAGCGCCGTCAGCAGGAAGCAAGGCCAGGAGGG
AAGAAAGCTTTGACGACACTCCCCTTCCTCATGCAGGTCATCGGTATCCTTCATCTCTCC
GCGTTGTGCGCGAGAGCGATGGCGGTGGCAGGCGCTGTTCTGTCACCCGCCGCGTCCGCT
ACGGCTGGGCGTGGTGCTGCTGTGGTAGTTTCACGGGGGAGGTCGCTTGCGGTGCCTGCG
GAAAGGGTTGCGGCAAGGACGGCCTCCGCGAAAGAGCGCGCGCAAGCAAGTACTGCTCCT
GCAGTCGTCACGTCCTCTCGCGGCAAGAGGTCAAGAGGGGAAGCAGCAATAGCAGTAGCA
GCAGCAGCGACAGCACAACCACCGGCTGCGTCCTCAGTGGTTTCCTCCCTGTCCGACAAG
CGACGGACGGCGGCGCGTGTCCGCACTACAACAAGAAGCAGTAGAAGTAGCAGTAGTTGT
ACTTTTAGCAGTAGTACTCGTAGAAGTCCGTGGGTCAATGGGACCTCAGCCTTCGTCGTA
CCGCCGGGCTCCGCGACCCATCGCCGCGGTTTCCAGCAGCAACATCAACATCGGGCGCTC
GACGGGCGGCCGGTTTGCTCGTCGCGAATCCCGCTTCCGCGCGGAAGCCTCGATGCCGTC
GGTCTGCCTCGCCGAAGACGGCCCCTAAGCATGGGTGCTGGGGCGGCCGCGGCCGCGGCG
GCTGCGGCTGCGTTGTCTATCGCCGCACGACTCGCCCTCCCCAGTGGTCGCATCGGCGGC
CGCAGCCCGCGACCGTGGTCGTCGTTGGAAGGTCTCGACGCCGCCTCCGCTATTTACGCG
GTGAAGGATTCTGCGAACGGTCTCGGCAACGGCGGCGGCGGCAGCAACGGTGGTGGTGGT
GGCAACGGTGGCGACGTCAGCGGCCGCCTAAGCATCCAGCAGGCCCTGTACGCTTTCATG
CGGTGGGTGCTGACCGGGGCTGGGTTGGGTTTCGGGCGACGCCCACGGAGGGACGGCAAT
GGCAGTGGCGGCGACCGCAGCGGCGGCAGCGGAGGTGGCCTGCAAGGGTTGCTTTCGTCG
ATGTGGCCCTTCGGTGGTGGCAGGGCTGCTTCGAGACCCGCCCCCCCCGAGAGCGGAGGG
GCGTCGGAGGGGGAAGGTGCTAAGCGCACAGTCGCGGGCAGCCCCAGCGCTGCGGTGATG
GCGCCGCCAGCCAAGGTCCAGCAGGGGCAGCGCCAGTATCCCCGGCCACAGTCTACGGCG
TACCCGCGGCCCCAGTCCACGGCGTACCCGCGCCCGAAAGTCAGCGTCCCGACTCTGCTG
GACCTTGGGGCGGAGGAACCCGCGGACGATCCGACGCCGAAGAAGCAGTGGCTGGCGGTG
ACATCGGGAACTTCCGTCGTCGAGGAGGAGGCCGACAACCCCCTGCTGAGCAAGTTCTTG
CGGTGGTTTTTCGAGCGTATGATCACGAGCCGCGCGAAGCTGGTGGAGGGGCTGGAGGTG
AGCGTGGACGCGCGCAGCAACCGGGACGCCATGAGCGGCCTGCTGCAGGTGGTGGGGATC
ACGTTCAACCACCTGCGGCTGGAGACCCTGCAGATCAGCGGAGGGGCGACGATGAGGATC
ACGGGGCTGGACCTGAAGGTCATGACGCTTCTTTGGAGGAGGTTTAGGTCGTTTAAGAAG
CCGTTCGAGGTGGCAGGCTCGTACGTCTTCACAAGCGGGGATCTGGCGACCAGCCCCATG
GTGCGGCGCGTGGTAGAAAACATGATGAACGCAACGCTGCGCAAGCTGGAGACGGTTGCG
ACCGACCCACTGTCTCTGAGGAAGAGCGTGATCACGATCATGCAAGTCACGGCCAAGCGC
AGCCGCTTAGTGATCGACGGGGAGATGGTTTACGACAACGTCAGGGTGCCCTTCAACTAC
CGCACCAGCATCGGGGTCAAGGGGAAGGGACACGTGGTTTACCTCAAGGATCCGGAAGTT
TTCTGGGAAAACGTCGGTGGGTCGCTCACCCTCCCGCTCCTACCGCTCCAGACGTTCGAC
ATAGACATCGGAGACGCGGCGCGGATTGAGTCGATTCGCATCGTCGATGGACAGGTTGCA
GTGAGGGCACGGTTTGTGCTGTCGCCATTCCCGCCCCTCGTGGTTGCCTCGATGTTCAAG
CGAGCTTCCTTCAGGTACGACGTGGGCGAGAGGCTCTCCGTCACCTTTGGAAACCTCGTT
CAAAACATGAGGATCATCTGATCCTGGGGTGGGGTGTCGACGGGAC
>NODE_6747_length_2386_cov_28.751405_g5152_i0
AAGCCCGACTACCGTGCAGGTTTGAGACGAGATGACCCTTGGTTACTCACAGAATTGATG
CTTGAAGTCTTATATTTATTATCACGCTGGTCCTGTGGTCAGAGAGTTCTGACGACAATG
GGCAGCAAATCATTATTTGCTCGATGCGTGTTTCATCGGAAACACGCCACCTCAACAATA
GAGGGGAAACGGGGATACCATGAATACCATGACATAATTCCAAGTAGTTTTTTTCCCCAA
ATTCGTGGGACCAGTTCTTAAGGTGTTAACCCTTATAAGACTGGAGTCCCCGTTTGGGGA
CAAATTACTTAGAATTAGAGTGGATTGTCCCCAAAACGGGACTGCAGTCCTAAAAGGGTT
AAGGAGCCCCTCCCGTCATTCAGAATACGTTTCAGCCAAAAAATGCTCGTACTCTATCAT
AGCACAGCATCTGCTCCACACTAAAACCTATATGATAATTGGGTGTCACTTAGTCAAGGC
ATGCCCAAGGCAAAGTTAAAGTTGTTGTCTTGTCAAGGGTGTCTCCTGACATCGTTGGTG
GCAAAAAAAAAAAAGGCCGCTCGCTCGAGTGCAACAAACTCCTCCTGGAAAAACATGATA
CAAAAAAAAAAGTTGGTTTCAAGGAACTTCGAAACGGTGCCTCCCCTCGAAGGGTACGTA
CACGGTACAGACGTACACACACACACAAAAAAAAACATATATAAAGCGACGGATTGCAAA
GGGTTGACGATTCAGCCTATATTTGCCCCGTTCCAGGCTACTCCGGTACTATGACGTGTG
TTTTTTTTTTTCTCTCACACCACTTGGGGGGGGAAAGGGCTCCGGCCCACCGCGACCACG
CGCTCTGCCGCTGCCACGGCACGAAACTATAACGCGGGGAGGCCTCATTCAAGCGAGGTC
GGTGGCCGCGGTGGCCTGGCGATGTGCAGGCCGGCATCAAACCCGTCACCCACGAAGCCT
CCGAACAGGACCAGCGTGTCGCCACACCAGGTCAACGTGTGCCCATTCCGGCCCTCCACT
ATCGAGCACCCCACGGACCCCATCTCTTCCTCGTCTACCCACCTCGTGCTCGACGCGCTC
GAGCTACTACTACCACCACCACCACCACCGCTGCTACTACCGCTACCACTGCCCGCCCCC
GCCAAGTCCAACCTCCACAGGTCGTCGATGTACGCCATGATGATGTCAGCGCTCTCTTCT
TCGCCGCTGTCATCCTCCGCATCGGAGGCAACGCCGTCGCTATCGCCAGGTGGCGACGGA
AGCTCGACCAAGCCGTACCCGCCGAAAAGAAACAGGTCGCCGCCGCACGGCCTCGGCGTT
AGCACAGCCAGAGACCGCGGCGACGGTCCCACCCCGTTCAGCATCACCAGGGACCAAACG
CCCGGGCGGCCACCCTCGCCTTCTCCAGCCGCCGTCGCCGCCGCCGATGCCGCCGCCGCT
CCACCTCCCCCCGTAGATCCTGCAGCAGAAGCGGGGCTCCAAACCCAGAGATCGTTCAGC
GGTGCGACATCTTCTGCGTCGCTATCCTCATCAGTGTCGCGCCCGAGCCCCCCGAACAGC
ACCAGAGACCCGTCCGCCTCCACCGTCGCGGAAGAACCGCCCGCAGAACCGCCCGCAGAA
CCGCCCGAAGAACGGTCCCGGGACAGTTCCGCGGCACTTTTCGAGTAGGCGAGGCAGTGC
GAAGACCGCGCGCAGGGGCGCGGCCCGGTCGCGGGGTCGCTTTTTTCACTCCAAGATGCA
GTGGTGGGGTTGAAGAGCCAGAGGTCGTCGAGAAAGTCACCGGAAGGTAATTCGCCACCG
TGTACAGCCAAAACGCCCCCCATCCTGCACATGGAGTGGTTGGACCTCGCGCACGGCACC
GAAGCCCCCACGCCAAGCGCCCCCCCCCCTCCGACTCTCTCTCCTCGGTGCACCTCGTGC
CAAGCCCGGTTCTCCACATCAAGGCACCAGACGTCGCTCAACGCAACCCCTTCCTCGTCC
GTCCCACCGAAAATGTAGGCGAAGGACTCCCCCGCCTGCCGCTCGTCGCCGCCCGGTGGC
GGTCCATCACAGCCTCGGAAGTAGGCTCGTTCTGGCGGCGCCGGCCCGGCCGCGACGTTA
ACCCTCGCCCATTCCCTCGCCTCCAGGTGGAACTCCCAGACGTCGCTCAAGAGCCCGTCC
GCGTTGTAGCCCCCGAAAATGACGAGGCGCTGGCCTCCCTCTCCGCACGCCACGGCCACA
TGACCGCATCGTCCCGCCGGCTGGGAGTCGGGAAGGCTCGAGCTAGATGGCTCAAGTGCT
TGCCATATCGAGGGCCCAGCCCCCTGTGTGGTGTCGTTTGACAACGGCTCGTCACTCATC
AGGGTCTGTTTCGACGAATCTGGCTGTTTTTTTTCTGGTGCTGCTG
>NODE_6748_length_2386_cov_15.532209_g5153_i0
ATACAACCTACTGTACACGAACTAGCGCCCGGTGCCTAAGGGCACGTCTGCACCCTTCTT
GGCTGGCGAGTCCGAATAAGAAAAGCCTCAGTACAGCCGTCGTTTCGGGGATTCTGCGCT
TCTAGTCGGTACGTAGGGATTAAAAGCCGCAGCTAACGGCAACAATGGGGTGTTGCCGCT
ATTACTCGTGCAAGAAGCGATCGAACTTTAACTCGGAGGGCAGCAATACAGCGGCGTACT
GCAGGCAACATGCTAAGGACGGCATGGTAAACGTCCTCTCCAGGCGTTGCTTACATGACT
CCTGCACGACGCAGCCAAGCTTCAACATCGAGGGCAGCAATACAGCGACGTACTGCAGGC
AACACGCTAAGGACGGTATGGTGAACGTGCGCAACAAGCAATGCTTACATGACTCCTGCT
TAAGGTACCCAAGCCACGACACCGTGGGAAGCAAGACAGCGACGTACTGCAGGCAACACG
CCAAGGACGGCATGTTAAACGTCATCTCCAGGCTTTGCTCATACGACTCCTGCACGACGC
AGCCAAGCTTCAACGCCGAGGGCAGCAAGACAGCGATGTACTGCAGGCAACACGCTAAGG
ACGGCATGGTGAACGTGCGCAACAAACAATGCTTACATGACTCCTGCTCGAGGTGCCCAA
GCCACAACACCGTGGGCAGCAAGACAGCGGCGTACTGCGGGCAGCACGCTAAGGACGGCA
TGGCAGACGTCGTCTCCAGGCGTTGCTCATACGACTCCTGCACGAGGCACCCAAGCTTCA
ACACCGAGGGCAGCAAGACGGCGACGTACTGCAGGCAACACGCTAAGGACGGCATGGTGA
ACGTGCGCTATAAAAGATGCTTGCATGACGCCTGCACGAGGCAGCCAAGCTTCAACACCA
AGGGCAGCAAGACGCCGGCGTACTGCAGACAACACGCTAAGGACGGCATGTTGAACGTGC
GCGGCAAAAGATGCTTGCATGACGCCTGCACTAGTCACCCAAGCTTCAACACCGAGGGCA
GCAAGACGCAGGCGTACTGCAGACAACACGCTAAGGGCGGCATGGTGAACGTGAACAACA
ACCAATGCTTGCATGACTCCTGCACAAGCCGGCCGTCTTTCAACGTCGAGGGTAGCAAGA
CTGCTCTCTACTGCAAGCAACATGCTCTTGCCGGCATGGTGGGCACCCACACCAAGAAGC
GTTGCGCACAGGACTCCTGCATGATCCACCCGTCCTTCAATTTTCACGGTCGCAAGTCAG
CGCGGGTTTGCAAGCAGCACGCAGAAGACGGCATGGTGCACATTCATCGCACCCGTGGTT
ACTCTCATGACTCCCGTCTTAAGCGGTCGTCGAGGGGCGTGCTTACCGACGGCGCGGCAA
CTACATGCGCCGACCATAAGGGTGAAATCTTGGTCGGCTCGGTGATCAACTTCCATCACA
CCTGCAAGATCACAGGCTGCAGTAGACGTTCGCGATGGGGACCCGACGGAAGCCAGCCTA
CCCACTGCCTCGATCGCGGCCCCGTCGAGGACGGGCTCGTTTGTAACGTAGGAACAGCTA
TTATTAGTAGCAAGATAAGTAGTCTTAGCCAATCATGTGGTGCCCCAGGGGACCCCTCGC
TTGACGTGAAAACGGAGTGTTCGTTTTGAAAGGGTTTGGATTAGCCCGCAGAGTGAAGTG
GTTACAGTGCTTTAATTCGTGGGGGCGTTTACTTGAGGGGCTTAGAGGTAAATTAGTTAA
AAATATGCCTTACCATTTCCTTGGAGGAGCCTTCCCAATGATTTCGGTCTTGGTGTAGTA
TCTACAACCCTCTCACCTTTCTATAACACATTATGGAACGTCCTGGTCCTATTTCGACTC
GCGGCAGCTAAAGGGACGTACTATGTTGCATATTGCTAAAATGAAGCCAAGGTTTCTATC
GCACTGTTTTGAAGATCTCCGTCCTATTTCGGCGCGCGACAGTCGCGACGACTGAAAGTA
TTTCCTATATATGTCTGGAATGACCTCAGATATCGCTCTGAACTCATGCAAGGTCTGGGG
GAGGTCGCATGGGTGGAACACTTCTGAGCCCCTGCAAGTCGTAGACGCAGCAGAGCATCG
GGCTAATCGCAATGGCGTGCCCTTTTTGAGGCAACACCGGTGATGGAGTTGGAAGCGGCC
GTTCAGAATATGAAGGAGGCATTTGGCAGGCAGATAACCGCAGTACTGAACGATCTGTCT
TACCTCACCGCCATGCGACATCACCCATGTAAACGTCGACAATGCATTCGGTAAAAGGTG
CACAAGGTAGTGGTGCCGATTCGGCAGTTCGGCTTAAAGCCGAGAACAATGGTTGGAACG
CGGTTCACGTATAATCTAAAACTTCTGCAACAAGCGCAAAAAAAAA
>NODE_6749_length_2386_cov_15.007350_g5153_i1
TTTTTTTTTGCGCTTGTTGCAGAAGTTTTAGATTATACGTGAACCGCGTTCCAACCATTG
TTCTCGGCTTTAAGCCGAACTGCCGAATCGGCACCACTACCTTGTGCACCTTTTACCGAA
TGCATTGTCGACGTTTACATGGGTGATGTCGCATGGCGGTGAGGTAAGACAGATCGTTCA
GTACTGCGGTTATCTGCCTGCCAAATGCCTCCTTCATATTCTGAACGGCCGCTTCCAACT
CCATCACCGGTGTTGCCTCAAAAAGGGCACGCCATTGCGATTAGCCCGATGCTCTGCTGC
GTCTACGACTTGCAGGGGCTCAGAAGTGTTCCACCCATGCGACCTCCCCCAGACCTTGCA
TGAGTTCAGAGCGATATCTGAGGTCATTCCAGACATATATAGGAAATACTTTCAGTCGTC
GCGACTGTCGCGCGCCGAAATAGGACGGAGATCTTCAAAACAGTGCGATAGAAACCTTGG
CTTCATTTTAGCAATATGCAACATAGTACGTCCCTTTAGCTGCCGCGAGTCGAAATAGGA
CCAGGACGTTCCATAATGTGTTATAGAAAGGTGAGAGGGTTGTAGATACTACACCAAGAC
CGAAATCATTGGGAAGGCTCCTCCAAGGAAATGGTAAGGCATATTTTTAACTAATTTACC
TCTAAGCCCCTCAAGTAAACGCCCCCACGAATTAAAGCACTGTAACCACTTCACTCTGCG
GGCTAATCCAAACCCTTTCAAAACGAACACTCCGTTTTCACGTCAAGCGAGGGGTCCCCT
GGGGCACCACATGATTGGCTAAGACTACTTATCTTGCTACTAATAATAGCTGTTCCTACG
TTACAAACGAGCCCGTCCTCGACGGGGCCGCGATCGAGGCAGTGGGTAGGCTGGCTTCCG
TCGGGTCCCCATCGCGAACGTCTACTGCAGCCTGTGATCTTGCAGGTGTGATGGAAGTTG
ATCACCGAGCCGACCAAGATTTCACCCTTATGGTCGGCGCATGTAGTTGCCGCGCCGTCG
GTAAGCACGCCCCTCGACGACCGCTTAAGACGGGAGTCATGAGAGTAACCACGGGTGCGA
TGAATGTGCACCATGCCGTCTTCTGCGTGCTGCTTGCAAACCCGCGCTGACTTGCGACCG
TGAAAATTGAAGGACGGGTGGATCATGCAGGAGTCCTGTGCGCAACGCTTCTTGGTGTGG
GTGCCCACCATGCCGGCAAGAGCATGTTGCTTGCAGTAGAGAGCAGTCTTGCTACCCTCG
ACGTTGAAAGACGGCCGGCTTGTGCAGGAGTCATGCAAGCATTGGTTGTTGTTCACGTTC
ACCATGCCGCCCTTAGCGTGTTGTCTGCAGTACGCCTGCGTCTTGCTGCCCTCGGTGTTG
AAGCTTGGGTGACTAGTGCAGGCGTCATGCAAGCATCTTTTGCCGCGCACGTTCAACATG
CCGTCCTTAGCGTGTTGTCTGCAGTACGCCGGCGTCTTGCTGCCCTTGGTGTTGAAGCTT
GGCTGCCTCGTGCAGGCGTCATGCAAGCATCTTTTATAGCGCACGTTCACCATGCCGTCC
TTAGCGTGTTGCCTGCAGTACGTCGCCGTCTTGCTGCCCTCGGTGTTGAAGCTTGGGTGC
CTCGTGCAGGAGTCGTATGAGCAACGCCTGGAGACGACGTCTGCCATGCCGTCCTTAGCG
TGCTGCCCGCAGTACGCCGCTGTCTTGCTGCCCACGGTGTTGTGGCTTGGGCACCTCGAG
CAGGAGTCATGTAAGCATTGTTTGTTGCGCACGTTCACCATGCCGTCCTTAGCGTGTTGC
CTGCAGTACGTCGCTGTCTTGCTGCCCTCGGCGTTGAAGCTTGGCTGCGTCGTGCAGGAG
TCGTATGAGCAACGCCTGGAGGCGACGACTACCATGCCGCCCTTAGCGTGTTGCCTGCAG
TACGTCGCTATCTTGCTGCCCACGGTGGTGAAGCTTGGGTACCTCGAGCAGGAGTCATGC
AAGCAAGGCTTGTTGCGCACGCTCACCATGCCGTCCTTAGCGTGTTTCCTGCAGTACGTC
GCTGTCTTGTTGCCCGTGGTGCTGAAGCTTGCGTGCCTCGTGCAGGAGTCATGCGAGCAA
CGCCTGGCGACGACGTTTACCATGCCGTCCTTAGCATGTTGCCTGCAGTACGCGGCTGTC
TTGCTGCCCTCCGAGTTAAAGTTCGATCGCTTCTTGCACGAGTCATAGCGGCAACACCCC
ATTGTTGCCGTTAGCTGCGGCTTTTAATCCCTACGTACCGACTAGAAGCGCAGAATCCCC
GAAACGACGGCTGTACTGAGGCTTTTCTTATTCGGACTCGCCAGCCAAGAAGGGTGCAGA
CGTGCCCTTAGGCACCGGGCGCTAGTTCGTGTACAGTAGGTTGTAT
>NODE_6750_length_2385_cov_1796.881488_g5154_i0
CGAGCCTCAGCTCTCGGCTAGCTGCTGCTTCACTGCGTTCCTTCCTTACCTCGGACTCTA
GACTAGCTACCACCGACGTCTCGCAACCATGCCGACCGTTATGGCAGGAGATATCGGGGG
GACGTCGTCCAGGTTCATGCTGTACGAAGTTTCGTCCGAGGAGCACGTGCAGGGACAGCG
GGCTCCCGGGGAGCTGGTTTTCCACCGGACCTACGCTAACGAGAACGTGCCCACCTTCTG
CCTTCAGGTGTCGGCATTCTTGAAGGATGCCGGTGTGGTGGAACCCCCCGAGACCGCATG
CATCGCTGTGGCGGGCCCCGTGAGCCAAAACAGGGTGGTGATGACCAACCGCAACTGGAT
CATCGATGGAGGCGAGATAGAGGAGAGGTTCAACATCGCGACGGTGCGGTTAGTCAATGA
CTTCGTCGCCGCCGGGTACGGCCTGCTCACGCTCGACGTCGACACGGAGTGCATCACGCT
GCAGGCCGGCGAGCGCAGGCAGGGGGCTCCCATCGGTTGCATTGGCTCCGGAACAGGACT
TGGGGAGACGTTCCTGACCTGTCCTGTAGGAGGCAAGTACTACGACGCCTACCCCACGGA
GGGCGGTCATGCAGAGATGGCGCCAAGAAACGACCTCGAGTACGAGTTCATCAAGTACGT
GAAGAAAGTGCACAACATCACACGAGTGTCCGTGGAGCGCATCGCAAGTGGCAGCGGTTT
GGTGAACGCGTACGACTTCCTGTGCCACGCGTTTCCGGACAGGGTGAACAAGGACGTCGA
TGACGCGATTCGGGTGGCGGGAGACCAAAAGGGGAAGATCATCTCCATGCACTCCTTAGA
CCCCGGGTCCATCTGCGAGCAGGTGATGAACATGTGGGCCACGCACTACGGCGGCGAAGC
CGGCGTGATGGGCCTTCGTTGCATTCCCACGGGGGGGCTCTTCTTGGCCGGGGGGATGAC
GCCGAAGAACCTACGCCTGCTCCAGGGAGACTTTAGCCCGTTCATGATGGCTTTCTACGA
CAAAGGACGCGTATCCGGACTGCTCAAGTCCGTACCGGTCTACGCGGTGCTGGAGGAGGA
CATCGGCCTTCGAGGGGCGCACTTCGTTGCGTTTAGGATGTACGAGACGAAGCACGAGGA
GGAGGAGCAAAAGCACCACCTGCAGAAGGTGGTGGCGTTTTCGGCGACCAGCGTAATAGC
CGTAGCAGCTTTGGCGGCGGTCGCCGGCGCGGCCGTCGCTCGCGCCTCTTTCCGCGGCAA
GTGATTTACCTACGCCGGATTGGCCTACACCGAGTTCAGTTGCCCTGTACCTGGTTGCCC
TGCGCCTGATTCTCCTCGTACGGCCGATTGGTCCTGCGCTGAATTAAAACCAACTGCGAA
CTGGCCCACGGCGGAATGACTCACGGCTGATTGGCCCACGACAGATTGGCCCCAGGGCTG
GTTGGGCCGCGCCTGATTTTTCCTACGGCCGATTGGTCCTGCACTGAATTGAAACCAACT
GCGAACTGGCCCACGGCGGAATGACTCACGGCTGATTGGCTCACGACAGATTGGGCCCAG
GGGCTGATTGGCTCACGGCAGATTGGCCCGCGGTTGAGTGGGCCGCGGTGGGTCGGCCCG
CGGTGGATTAGCTCACACGCCCGATTTTCCCATGACCGATTGGCCCAGGGTGAATTGGCG
CACAGCCAGATTCGCCCACGGCGGATTGGCCCACGAGCGACTGGCGCACGGCCGATTTGG
TCCACGGTAACGGTGCTAAGTGGAGCCGTGCTACGACAGAGACAGCACTTTTTTTGGCGG
AACCTATTTGTGACTGACGGGGGGCTCCTCACCTGAAGACCCCCCCCAACCATTTTATCG
TTCGAATCCCTCTTTGTGTTTTACTCTACTGTTACTTTCGTAGGCAATGGGGTTGGTTTG
TTGATGTGGTGAACCGCACATTTTTCTTCAAAATGTTTGTTTTTGTCGGGCGGGGTATAT
TTTGGCGGTCACCAAAGCTGGCGGTCGAGTAGATCATTTGTGCGGGGTGGAGAACCTTTG
CTCCGCACAAGGGGAATGGTCGTATCACGTAGTGTTAATATGGTAAGGCATCCGCGAGGC
AGTTACATAGTAAAACCCATTGCTGTCTCCGGAAGTGGCCACACCAGAAATTAAATTAAC
TCATTGAAGCTGTCGTCCATATGCAAGTCCGCCTCAGAGGCGGTTCTTAGCAGGATGCAG
CTCACCCTCCATGCGACTCGCCCAATACCTCACGGCGCTTCGCGCTTGGTGCAAGCAATG
TCTGCCTGGTTGGTGAAAACCCAACGTGCTCCGTCCCGGCATTGTAGGGATGCGAGGGTC
TATGGTCATATGACTACGGCCGTGCACGACATGAGTACACCCCCC
>NODE_6751_length_2385_cov_1011.828287_g5155_i0
GCCTTCTCCCCCATTCCAAATTTTATTTGGCACCTGATTTATTCTACACTTGATTGGCCT
GGTTTGGCGATAGATTTGGGTTGTGCCCTCCTTGCGTGCTGTGGAAGTGTGTGGAGGAGC
GCGGTGCTTGATTGCTTGCCTGGGATTTTTTGAAGGGATGCCGAACGTTTCGGGGGTTAT
AGGGCGGGAGGGATCGCAGGGTCGAGGGCGCGTGCGAGCTGTGTCAGGGTCCAAGGCATG
GTTGGGTTTGATTAAGGTCCGGTCGAACCGGTTCGGTTTTTTTTCCGGTTCGGTTCGGTT
CGGCTCGGCCCGTTTCGGCTCGTTCCGGCTCGTTCCGGTTCGATTGGTTCGATTCGGTTC
GATTTGATTGGGTGCAGTTCGTGTCGGTTCAGTTTGTGTCGGTTCGGTTCGGGTCGGGTC
GGTTCGGTTTTTCAGTGTTCGGCGTGTGTTGTCGATTTTTGTCTTTGGGCGTGGGTTGCC
CCACGTTGGAATTTACGGATTTTTGGCTCGGGAAGTTTGGCGACAGTTTAGTCTTGTAGT
ACTTTCGTGTCTATTTCGTCTAGACCTTCCATCGCGAAGTGTCCGAAAGGGACCGACATG
AACAAGCTGCAGTTTTGACTGAGCAGACTCTGCTCTGCTTTCGGCTTCTGAGAGGCTTCG
TGTCGTCGCGTTTTTTTTTTTCGGAATGCGCGAGAGTGGCGACACCAAAACTAGAGACAA
TACTTACTAAGCCCCGCTCAGTACCAAGCCAGAGAGTAGGTCATGGTGGTGTTGAGGTGG
TTTGTTTTTGTGACTGATTGCTTGGAAGGAGAGGGGAGAGATTGGAGTGTTAGAAGAGCA
CTGTTGCCCCCTCTCCAGGCAGGTACTGTATCATATGTCATGGTGCCGGTGCTTAAATGT
CCAGGAGCAGTGATGGCATCTGTTTTGGAGAACGTTGTGGGCTTGGAAGACGTTTTCGTC
TTTTTTTTTGTTATATGCGGTTCAGACTACTGCAGGGCAGTGCCCAGGCTACTGACTACG
TATACAACACCGGTGATATGGTTAAGTACTCTATTGCTGTACGTATTGTACATCAGTAGC
CAAGCAACTGTGCACCAGTAGTCAGGCTACTGTACTTGAGCAGTCGTAAGGTTGGGCTGG
TTGCTGCGCAGCAGTAGTCAGGCTACTGTACTTCAGTAGTGGCGAGATTGGGCTGGTTGG
GACCGGCCGGCCCGCCGATAAATTCGGACCCTTGAGCTGAACCTGCGGTGTCTTACATTT
GGTCGGACCGAAGCGTGTAGTATGTGTACGTGCCCACTTGCCTAGACCGCCTGCGTTCAG
GCGACAGCTATAATAATAGACTCGACTGCTGTTGTAGGTGTGGTGTGTGGTGGTTGCAAT
ACTAATGCTGAACAGCATTCCTTCGATGGTTGTCGGGCTTGAAAAATGGGATCAGATATG
ATTGACGCATTTATGTATTTCAGTACATTCGAGTGGTTGCTAAACTACATACTACTGCCA
GGTAGGTGGCACAGCATAATATAAAGACCCCTATTTTTTTTTCAGGAGAGGTTTGGTTAG
GGCAAGGTGTGTGGTTCGTGTCTTGTTTCTCGACAAACCAGGTCTGCAACCATACCTGGT
ACTACTACTACTACTGCTACTACTGTACTACGATATGTAGTACAGTAGTAAACCTGGTAC
ATGGTAACATGGATAGGGGAAAGGATGAATGTCGTAGGACAAAGGCGAGGGGGGGGGGCG
CATGCATGCATGACACTTAATGCCTTATAATGATATTACTGCTTCTTCTGGGTTCTGTGT
GCTTTTGGTTGGCGCCGTATAGCCGCGTCACATACTACAATACGATAATATTTACCACGT
GGAAATCATTCACACCCTGTACAACTACAACTATTTGTAGTTGTCTGCCAGACAACTACT
GTTTGAAAATGTTGTGCAACTAGTTGTCTGTAGACAACTACTGTTTGAAAAAGTTGTGCA
ACTAGTTGTCTGTAGACAACTACTGTTTGGAAAATTTGTGCAACTAGTTGTCTGCAGACA
ACTACTCGGTGAAAAACTTGTGCAACTAGTTGTCTGCAGACAACTACTGGGTGGAAAACC
TATGTAACTAGTTGTTTAGGGACAACTACTGAGTAGTTGCGACCGTGCACAACTATTAGT
TGTAGTTGTTAGTTGTAGTTGTACAGGGTGTGAAATCATTCAATACTTGGTAGTATATAT
TATGCCCCGTTGACTTTACGGCAAGGCCCTATGCATGGTCTTGTGAGTTAGGGCCATTCT
TATCGGAGCCATGAATTTCCAAAAATTCCAAAAAAAATCGCGCAATTTTCTGCATTTCCA
TTTTTTCCATTTTTTCCCCCCATTTATTGGAGAACGCGAAGCCTT
>NODE_6752_length_2385_cov_968.875000_g1076_i1
GTTAGAGAGACCCCAATGATATATAAGAGTCATTCTCATTGGGTAAAGTTTTGCTCCACG
AAGAAAACGTGTGCTCAAAGCAAAGTAGAACAAGCGCCATGAAGCTCTCCGCTGTACTCC
CCCTTCTATGCCTTGCGCCCGTGGCCGACGCCTTTGTCGTCGCACCGCCGAGCGCCCGCA
TCACAACAGCTGGTGGTCGCGCTGGTGCCTCTTGCACAACAATGATGGCGTCGCCCCTCC
CTGCTGCCCTCTCTGCGGTGACGACTGTGCTGCAAACTTCCGTAGTACCGCTGCTGGCCA
GCAACGGAGTGGCGGAGCCTGGCTCCGTCGACGCGCCGGGATGGGTACTTCCTGCTGGTG
CCGTTGCCGTGATTCTGACGGCAGGCCTGATCCCTCTGCTGCTCAAGCCTGGCGACGACG
CGGCCAAGGGCATGCAAGAGCGGGACGAGGCTCTGTGGGAGCAAAACAAAAAATTGTGAA
CGAAGCAAAACGAGCAAGGCTGGACGCTCGCTGCTGAAACGGGCCGGGGGGGGCGGGGGG
GTCCGCGTCTGTGGATGTTGCGGTTCCGGCTTCGACCTGCGGGGCTCTCCCCCATCACCG
CACGACGTACGATGCCCACTGCTGTAGTGCTCCCCGAGGTACTCTTAGCTGTAGCCTTCC
GAGTATATTGTGGGCGCTAGACACTGGGTAGCTTTTTTTTTTAGTTTTGCCCCCATGGTC
AAAAGGAATTTCATGGGCGCTTCTCGGCGCTCTCGTGTTTTAACGCTGTAACACAGCGGC
TTGTAGCCAGCCAGAACGGCGGTATTCGGGGTTAGACTGCTCGACGTCAACCCAGAACGA
GGAGCGGAAACAAGGCCGTCACACTTTCTTTTCTACAACAGAGAGAGGGAGAGTAGTGGC
GGCGTGCGCATCCCGTAGCACAGTAGTAGTAGACCTACAGCAGCAGTAGCAGTAGCTTCG
AGGTACTCATAGCGGATTCTTCAGACCCGTGCAGTTTGACCAACGTCGGTTGAGACGCAA
TTTAGAGTAGATAAGGAGTCTCAACACCATACGCTGCCGTCGGCGGGTGGTGAGCCGGGC
GAAAGGGTCGAGAGCGGTCGCCATGAATATACACAAATAAGTCGGGACTTCGTTCCGTCT
CTTGTCTGGACTTGGCGTTGGATTCGAGTTCTACGGAGTGATATGTACCCGTTGTACCCT
GTGACCCCGAGACAGACGGTTGGTCTGCAGTGTACGTAGGAGATGGGCCGTCCGGCGTTT
CGTAGGATATTTACCTGCACCGAGCACGCCGATAACAGGCGGTCGAAGTGCTGATTTAGA
CCTGAACTTTCTGTGTGTTGAGTGTCGTGGCAGCAACTGAGGTTTTTTCAAGGTGGAATT
CTCCGCTTACATGTGCCAGCAGCGAATCGACCAATATCACCTCAAAGCAGCCCCCCCCCC
CCACATTGAATCGATGATTATCACATTATTACCGGTTTTACAGCAGTACTAATAGCAGAA
CTACGTACGAAGTACAGTTGTATTATCAGTAGAAAACGGCACACCGGCCGTAACGGGAAT
GTAACAGGCGACGCTGCATGTACGTAGAGACGCCCCGCCGGGGGGACGATGGGTGTGGTC
AATGTTATGTTCGTGAATTTTACCCCATGATGGTGAGCACAGCTTGTTCGGAGACTCTCA
GCTCGCGACCGGAATTCGCCAGGTATAGGAGCAACTGTCACGAACTGCATAATCCGCCTC
AAGTGCAAGACACCGCCGTATATAATCATGTATGCATGGCAGCTGGTTCCAGCAGCAATA
ATAACATTCGGGTCATAAAACAATGAAAACATGCTGAAGTTCGCAACACTAAACATATCC
ACGTGACCGTATCGTCAAGGGAAACACATCGGTGAAGCTGGTTTTGGCGTTCGAGCTGTA
GTTCGCGAGATATCTGGGAATTTTTTCATATTACTTGGGGAGGCGTTGCTGCATAGGGAT
TTAACCTGCCTATAGTAAAATCCATATATATCATCTTCAACCCATAACTCGGACAATACG
TCGAATCCCTCGGCACTAAACGTTTTGACGTGATCGCATCAAGGGGAAGACGCCAATGGA
ATTTGCTTTGTTCCGCGAGCCGTACAAGATTGTTGTAATAACCGCCAGCCAAATTACTAG
AACAGAGTATGAGCTCTTTGGGAATCCTAGGGAATCATTATCATTTACTCTCCACGGGAA
TCATTTTTGCACCCTGCCTGTTTTTTCGAGTTGTGAAACGAACCTTGGCAGGGTTGTTCT
TCATTTCAATACAGCACCAGCAAACGACGAGGAGGTACGAGGTCTTTTTATTTTTTTGTC
TTTTTTTCGAGCGTCTGTCGGGGTCGAAGTTGGCGAAAAATCCCC
>NODE_6753_length_2385_cov_112.493080_g5156_i0
CTTGGACACGCTGGAACGTCGTCGTCAACGTGCAGCATCTAGCTGGACCAGGCTTCAGAG
AAGAACTTAATCATGGCCACGTCCTCGGGGAAGAAAATGCGGCAGCCCACAGTCCACGCC
GACGGGTTCCGCGACATCTCTGGAGAGGCGGCAGTCTGGACGGACATGACCAAGGCGCAC
GGCTTCGTGGACATCACCTACAAGGTGGCCTACGCGGACATGGCCGCCAAGGTCACCATC
AACAGGCCCGAGCTGCACAACGCCTTTCGACCGATCACGGTCAACGAGATGCGGAAAGCG
ATGGACTTGGCGCAGGACGACAGCGGCGTCGGCGTGATCATTCTCACGGGGGAAGGCCCG
CTGTCCTTCTGCTCCGGGGGCGACCAGAGAGTGAGAGGGGAGGGCGGCTACGACGATGGC
TCCGAGGACGTCCCGCGCCTCCGCGTGCTCGACCTCCACATCCAAATGCGCCGCTGCCCG
AAGCCGATCATCGCCATGGTGGCGGGGTACGCCATGGGCGGCGGACACATCTTGCACATG
GTGGCCGACCTCACGATCGCGGCGGATAACGCTGTTTTCGGGCAGACCGGACCCCGGGTT
GGCAGCTTTGATGCCGGCTACGGGTCTACGCACATGGCGCGGATCGTTGGGCAGAAGAAG
GCCAGAGAGATCTGGTTCTTGTGCAAGTACTACTCGGCGGCCGAAGCGTTGGACATGGGC
TTGGTGAACACCGTTGTCCCTCTCAAGGACCTCGAACTGGAGACCATGAAGTGGTGCCGA
CGGATAATCACCAACAGCCCTACGGCCATCGCGTGCCTGAAAGCGGCCCTTAATGCTGAC
GAAGACGGCCAGGCGGGAGTGATGCAGCTCGCCGGTAACGCCACGCGGCTGTTCTACCTC
TCGGAAGAGGGGAAGGAGGGAAAAAATGCCTTCCTGGAGAAGAGGAAACCCGAGTTCCGG
AAGCTTCTCTCGTCCAAGTTGTGACCCGCATGCATTCACCCGAATGTGCTTTCATTGTTT
TTTCTTGTGGCTGGTGGGTTCGGCCGCAGGCAGAGACAAGCGTACCCTCGGAAGAGGGGA
AGGAGGGAATTTGAAAAATGCCCTCCTGGAGAAGAGGAAACCCGAGTTCCGACAGCTTCT
CTCGTCCAAGTCGTGACCCGCATTCGTTTACCCGAATGTGTTTTTTCTTTTTTCTTTTTG
TGGTTTTAGTTGCATGATAAGGATACTAATTTATCTCGGAAGAGGAAGGAGGAAAACAAG
GCCTTCCTCGGGAAGAGGAAACCCCAAGCTCGGGGAGGTTCTCGGTAGGCCCTGACCCAT
TTGGTGTTTTTTTTTTTTTTCGTGCCCACTTTTCCGGAATGGCACGAGTCCAAACAAGCC
AACTATGGCACCAGGGTTTGGTCATTTTCCCACAGTTTTGGCTTAGGTTTTGGTAGCCCT
AAGCCACCTTTTTGGGGACCGTTCACGTTTTTTTGGTCGGTTTTGCGCAAAAGAGCGAAC
TATGGCACCAGGGTTTGGCCATTTTTCCACAGTGTGACTTCTTCGTGTTTTAGGGTGTAT
TTAAACACATAAGCGGGGAGTGTGAACATAACCCAACTGCTGAAATGCTGAATCGTATGC
ATATAAGTCAATCGCTTTGATGCTGTTTAAGTATTCAGCGAAGTTCCCGATGCCGACTGG
GCATCTAGCCCGGGCTTTCAACGAACCCAGCGCCAAAAATAGGGGTGGCATAGGCTGCCT
ATGGCATATAATCTCTTGTTATGCCACCCCTTGTGCCCACAATCCTATTGGCACGTGCCC
ACTCCAGCTTATGGCTTTGCTTATGGTACATAGAGCCAATTATGTCAATCGCTATGCCCA
CCAAATGGGTCAGGGCCTAGTTCTCGGGTTCAAGTTGTGACCGGCATTCGGTATTCGGCC
ACCCTAACGTTTTTTTTGTTGATTTTCGCTTGGGGCAGAGGGACAGGCGTGCAGGCTGTG
CGGAGGGTTTAATTGTTTGTGTGAGCGTGCGTTGAATGCTTCTCACGACTTTCGATTTGC
GCGGGTGGTAAGACCTTCGCAAATATGATATATATATACCAGGTATGCTGTACGTACGTA
CTGTTGTACGAAGTTTAAAAAACGACAACTAGGATTTCTCACACTATAAGTAAGAAGTTT
CGCGTGTGGTGGACTTGTATTTGTCAACTGTGTGCGCTGGTGGAAGGCGGTACGTAAAAA
TTCTCCGTTTTTTCCCGGAGATTTTTTTTGGTCGGACGGGGCGGGGCGGATCTGCGGCTT
TACATTTTTTGAGCTCGTTCCTGAACACGACAGTTACTTGCACGCCTGATAGCCGAAATA
ACAAGTGTACAACGGCTGCGCGGCCGCAGCCGTTTTCAACCAAAA
>NODE_6754_length_2385_cov_103.628460_g5157_i0
TACCGACGCACCGGGGTCACCTACGCCCGAGCCATCCGCAGCCATGGAGGGCGAGGTGGA
AGTCGGGACCAAGACCACCGTCGATGTCACCGCAAGCGCCTTCGACACACGCCCGGGAGC
CGCCAGCGGCGACATCGGCTGCGGAGAGGAAGGTTGCCTGCCGGCGCTGACTCGGGACGG
CGTCACCGGCGACGCGGAGTCGAGGTGGTCTTGCTCCAAGGACCTCGTTGACGGCGGAGG
AGGCCAGTGCGAGATCGTGTTCACGTTCGGCGAGCCTCAGGACCTTCTGGACGTGCAAGT
GGCGTTCTTTGCTATAGGGGAAGCGGGCAAGCGCACCCTCAAGGTGAGCATCAACGGTGA
CAAAATCGGCGAGTTCGACTCTACCCCGGGGTCTACGTTCAACCTCCTCGGCATCGAAGA
GGAAGATGTGTCCACTGTAACGTTGGAGTCTATCGGCATCGACGAAGACGAATACATCGG
TCTGCTCGAGGTTCGCTTCATCGTCGAAGCCTAAAGGCAGCGCTAACCGACAGAACTCAC
CTTGCGCTGCGAACGGGCTTCAACATGGAAAGCTTGCTCTTGTCGTGTCGACGTTCTATG
CGGTACACGTGTCACGTCATGGGGCCGCGCTACGTACGGTAGAGAGGGTAGCACCTACTT
GTCAACGCAAAACCTTCTCTTTTGATCGGGATCCTCAACTCTCAAAACTCCCCAGCGCAG
CATCGTTTTCGATGCGATGTCAGTTTCTCAGGCATGTGTATGATACGCGTAGTAGGCAAA
TGTGGGATTGTATGTTGGTCTTACAGTACGCAGCCTTTTGCGTTTTTGTTTCTTTAAGCA
TCGGTTGTCGGGTGAGGTATGGAGCTCCTCAAGCGAGGAGCATCATGGAATAACAAAAGG
TGCTACGTACCCCTCTCGTAGCATGCCTACACGTCTCGTCAAAACGGTGCTTCTAGGCTG
TGCTTCTCTTTCTTACAGCGTACAACGGAGGGTAAACATTCCGAAGTTTTAAACCTCTGC
ACTGGGCACGTGTCACACATGTCGCAGCAAGCAGTAGTGGACCGCCGAGCAGCAGCACGG
TGTCCTTTTCGACTATTAATAGTAATACTTACAGTAGTATACACATGCTTGGAGGGCGGT
CGGTGTGGTGGTAAAATATTGGTACCATGAACATTGCCAAGCACGCGCTTAAGGAATGCA
ATAAAATGCTCCGGTTTCATCACATAGCAGAGCTTGGTGTTGGGCAGAATGGGAGGGACT
CGTGGGTAGTCGCCAACGAAATCATTGCGTACCACCTAAATATTGAATATTGACTATTGA
ATCGAGGGTCAACGGACGTAGCGCCAGGGAACTAGTTGGCAACTGGGCAAACCATTTAAC
TACCGATTGGGCCGGTCAAGCGCGGTGTATCAAAGACGACCCACGGAAACATGGGGTCCA
GACATGATCGATCCTGGTTACGGGAACTTCGGCTCTTCCAAAATAGGTAGCCTCTTCCAA
CAGGGTATCCCTGGGGAAACTCGAAGGGCCGTTTCAATCTTTCCGGTAATTTCACAGCTC
AAATGCGTGTGCCATCATATTTGATAATCATGGGTTAGGATATGTAGCCAGTGTATTAGT
TAACCCCCGGGTGGTAAGGGTAGCTATTCGTAATAATCCGTGTTTTTCGTTTGTTTTAAT
GCTTGACCGGGCTTACGAAGGGAGGACCTTAAGTGTCATGCAAAAAGGCTTGTATCATAC
CAGCAGGTGGTACTTGTGGTCGGAAGGGGGGATCTTGGGCACATGTCCAGGTTCAATACG
AGTAGGTGGACGTACACGGCTTATGCGGTGGATGTAACAGATAGGTGCGGTCATCAGGGG
ACATCCCGGGCACATCCCCAGGTTTCATAGTAGGTGGATATGGATGAAACGTTGAGGATA
ACGGACACTGCTGCTGCTGCTGCTATTGTGTGGCACTTTGCACACAGCAGTTACTCCAAA
TAATTTTACGAGTAGAAGTTCATGTAATGAGAAGGGCTGCAGTAGATAGAGTGTAAGCCG
ACACTAGGCACAGAAGAGGTTGGGCGTTGCGCATACTACTACATACAGTAGGATTTCGTT
TATATTTGTCTCCCATGGTTTTCTCCTTTCTTAAGGCAATGTTCATGAGTGATTGACGTT
GAAGCTCATCGTGCTACACATTGTCGGGTGGCAAGCAGAATAGCATAATAATAATCAACG
TACGCATTCCTAACATCAGTTTATTTTTTGTTTGTGTCACACCATGATTGATCGTCTCGC
TTATACTGTTTGTGTGGTGATAGTTTCGCTCGGGTGCTGTACGAGCGATGCTAGTCCTGG
ACTGAGTGGTCATGTCGAAGCCTTGACCATGTATGTGTCGCTGCC
>NODE_6755_length_2385_cov_80.525087_g5158_i0
CTCAAGGCTCAACAGGTCTTCTTGCGAACGCATGGAACCCAAGAACCGGAAGGGGGGGAC
ACAACCTAACATATCCCCGCATGAATCAGAACGCCTCGCAGGCACAAAAAGTATTGAAAG
ATGGTCTCCTCGTGATTCGCAAAAAGCGCAAAATTTCGCTGCAACAACCCATCCACCCAT
CAAACCTCTCAGCGTCAAACGCTCAGATCGTGCGGAAATCGCAACAGCAACAGCAGTGCC
GATCCACTGAATCGTAGGAGGAGCGAGAGGTCTCATCTATTTAGTTGTCTCCTCCCTCTG
CGATCGGCGGCTGACAGGGAGGAAACCAGCGGCGTGCTGCTGCCTTGATCTCAAGTTTTC
ACCTCCTGCAACTGCCTGCGGCATCAATCACCCGGTGCGGGTCGGGCTGGATCCGATTAT
GATAACTTGCGAAACCGCGTCGAGCAGCTCGTCTGGAGGAATTCTTCTGCCATCGAGTGC
GTCGTCGCAATATTCGTGTGAAGACAACAATAACGGTGGTGGTGGTGGTGCAGGAGGAGG
TGGTGGTGGTGGTAGTGGAAGCAGCAGCGGCAGCGGCGGCAGCGGCGGCAGCGGCAGCGG
CGGTGGCGGCGGCAGCGGCAGCGGTAGCGGCGGTGGTGGCGGTTGCTCTGACCTCACCGT
GGCGACCGCCCTCAGTACCCACTGTGTGCAAGAACAGGGGGACCATACCAGGTCGTCTGG
GTTCATCGTGCACCACCCTCTGCCCTCCTCGGACACCCAAATCGTCAACCTGCCGCAAGC
CTATGTCCCAGACAACTCCGATCCACTGTCCTTTTTCTTGGCCAGCGGCAGGAGTGACCG
CGATCCTTTCGGGTTCGGGGTTGGATCTGTAGCCGACGGTACGTTCGGTGGGCGCAAGCC
TACAAGTGAAGAACTGTTGCTGTTCAGGAGCCACCGACTGCTGCAAGCAGAGGCCGTCTC
CGTTGCTATTGGACCTTCCCACACCTCGAGTGCTTCCATACGGCAGCGCTTTGCGCTGAT
CAGCACAGGCCTCGCGCGTCAGGTTCGGATGAAGGTCTTGGAACAAACCAACGCGGCCGT
TGAGTGCGTTCGAGCTCTAGGAGGCAGCGCGTCCGCCAACCAGCAGCAAGACATGATAAA
CGCCGAGCGACGCACGTGCCACCGCTTGCTTGCCGGCATCCTCGACCGCGCCACCTCCTC
ACTCAGGGAAATATCGTGCAGCAACAGCAACGGCATCAGCGGTGGTGCTGCGAGCAGCGC
GGGGATGGACTCGGAGCTGAGCATGGGCATAGGGCGACAGGGACTGTCCTCATCTTTGCT
GGGCTCTCCCCCTCCGTCTGAATCTCAGCAGCTCGCCTCTACCTGGGAAGATGCCACAAC
GGCCTCGAGCATGAACAGCACGGGGTCTTTGATGAGCTCCATGCAGCAACTACCGCCCGG
CCAGTATCAGCAGCAGCAGCAACAGCAGCAGTCGATCATGCACATGCCCTCCGGCATGGG
CCGTTCAAGCGTTTTCGCGCTCACGCAGATGCGCGACCGCCCCCAACACCACACCGCCCT
CGGAACGCCTGGGGGCGAGAGGCAAGCTGCCGGGGGGATGTCGGGGCTGGGCGCCCTCCC
CAGTGCCCACGCGGGCGGTGTGCAGGATGCGGGGGGTTCCTTTAACTCCGGGGGGTCCGC
GGTGCCGGTGCCGTCCATGTCGCTGAACCACACGACTAGTCACCCTGGTAGTCACTCGGC
TAGTGGGGGGTTGTCAGGGTCGACGCCTTTCGACACGTGGAACGTCACGGGTGGAGATGT
CGGTCGCGGGGGGGGCGGTGGTGGGAAACAAGCAGCCAGCAGCCTCGTCAAGGCCAAGAA
GAAGTCGGGTTTGCTGACCAAGATGGGCTCTCACGCGCCCGATCTCCGGCGGCCGATTTA
CAACAACCGCAAGGGGAGCCGGCACCGACTGACCCCCCAGGCGAAGGAGATTCTGGAGGG
GTGGTTGGCGAAGCACTGGCTGAACCCGTACCCCACAGAGGATGAAAAGGTCTACCTGGC
GCAGGCTTGCCTCATCACCGTGACACAGGTGAACAACTGGATGATGAACGTCAGGGTCAG
GCGCTGCCGAACCAAGAAGATAGGCGTGGCCACGGGCCCCGAGGAAATCACCTACCCGGC
GACTACCCCCAAGGCCATCGCGGCTAACCGAGTAGGGGCGCGCCCTGGCCCCCAAGCGCG
TGGTGTCACCACCTCCCACGTGCGCACGACCTCGGCCAGCTCGGCCACGTTTTGTGGCGC
GATGGCCCCCCGACAGAAAGTGGAAGCCGGGACCGCAGGCGGAAGGATGGAGGGGGGGAT
GGGGGCAATGACCGCGCGGAAGAATGGAGGGGGGGATGGGGGCAG
>NODE_6756_length_2385_cov_38.457180_g5159_i0
GGGGGCGGGGCGACGCGTTCCATCCAGCCTCGAACCCGCTCTACAAAATGAAAAAAATAG
TCAACCCCTGTTGAGTGTTGAGTGCAGAACGATTCCATCCTTCGCCTAAATCGATCGTGT
GAAGAGATATGGACTTAGGCATCAGGTTGATATCATACGGAAATACACAAAATCTACGTA
CAGCAGTAGTCACCCGCACTTATTCCTAGCTGCGAAAGGTCAAATCAAGGGGACCCACAT
TTTCCACCACAAGCTCAGTCCCCTCGCATATATGATATATAGCCTCAGATTGTGTCCCCC
TCATACAGGATGTACACCCTACATGAGGACATATAAAATCCGTAAGTACGCGCGATCGAA
GTATTACACTCAGCTAGCAAAGATGAGCTTCGACGAAATCCTCGAGCTCACAGCTGTTGT
TTTTCTAATTTTTTAAATATCGCGCGTCTGCCGGCACAAACAAATGTTCGACACCTACCT
CGGACAGATGATCTAGATCATTCCCACTTGGTGATCTAGATCATCTCAAGGCGGCTCTAT
ACCCGACCTTGTATACATGATCTAGCACATGTTTCCTGGGCTGGATCTGTGCTATATACA
GATCCTGCGCAGCCTCTCACAAAGGAATTTGATCTAGATCATCTCAAGGCAGATCTATAC
CCGACCTTGTATGCATGATCTAGCTAGCACATGTTTCCTGGGCTGGATCTGTGCCATATA
CAGATCCTGCGCAGCCTCTCACAAAGGCAGGCGAGGAACTACTACTTACTGTAGATGATC
TACAGCAGCAGTAGATAGATCATGATCTGTGTGAGGTGTGCAAAATGTCGGGAGAAAACA
CACACAGACACAAGAAGCACAAAAACACACGGGGGGAAAAAAACAAGCACACACACACGG
ACGAGCGAGCGGGAGCAAGCGGTGTGCCTGTCTACAATGCTTGCTTGTCTCCCCCTGCAC
AGACACCACATGTGCGCGCAAAGCAAAGCACCCATTCACTGCTTATCATGTATCTATGTA
TTGCACTGCAGCTGCTAGCATATATTTGTGTAGTTGCTCTTAGCAGTCTCGCGTGCTTCA
TCACCCATCGGCGCGTCGCCGGCCACATCCTTTTGTTCTTCGACAATGCTTACTACTGCA
GCGTCTTTAACGTCGAAGGCATCACGCATTATTAGGACTGTTAGCATTATTAGCGCTACT
TAGCGTTATAACATAAAAGCGCCAGCCATAGTTGAAGCGTTCGCACAAGCGTCAGCCTTA
GTTGAAGCGTTAGCACAAGCGTCAGAGTGAGCGTTAGCATGAGCGTCAGCTTAAGCGTTA
GCAGAAGCGTGAGCATAAGCGTGAGCATAAGCGTGAGCATAAGCGTTAGTTACAGCATTA
TTAGCGCTTAAACGTCACCATCAGCATTGGCGGCCCGTTCTACGCGAAAACACCGGCCAA
CGTATTCGTTAGCGCTATCACAGCGCCAACCTCTCCAGCTTTTGGCGTCGGGGCTCAGCG
TTAAGTCACACCCGCCAGCATCCTCAATCAGCGTTAGTCACACCCGCCAGCATCAGCATC
ATCAGCACCAGCCATCAACATCACCAATCAACGTCCTCATTATTTAGCGTGTTGACGCTA
GCGCTACAAGAGCCACCTACCAACCTACTTACAGCAGCAGCAATAGCATCATGTCATACC
TACGAGTACGTCAAGTAGCAAGCCGCGGCGCTCGTGAGTGAAGTCACCAGACCCCCCCCC
CCCCTCCTCCTACCCCTCAGGAGAAGAAAACGAGTCTAGCCTTCCGAACCATCTCCCGAC
CACCATCTCTCATTCGGGGAGTACTTGGAAGCCAACAACACCCAATAACAGCGGCGGCGC
GGCGCCACGCATGCATGATAGCATATTGCGATGGGTGCCTGCATGGTCGCGTCGTTCCTG
AAACCCCCGCGCGGGCACTCGTGATTTGAGACGGAACGACCGGCCACCAAGGAGAGAGGG
GCGAGAGACGCCGGCCGGCAGCGGCTGCAGCAGCAGCAGCGGCGATAGTGAGCACTGCTA
CAGCAGTAGTGGTAGTAGCAGTCGCCCGCCCGCAGCGGATGTTTTTCGTTTTTCATCAGC
ACCAGCATCCAAAAGCCGGGACGAGCCACCACCCAAGCCGAGGCAAGGCGGCAGGCTATC
AACGCAAACAAGTAAGGGCACGCACGGCAAGCTAACATCAGCCAGGCGCCAGGCCGGGCC
AGGGCAAGCCCAGCAAAGCAAAGCAAAGCCCCAAGCCAAGCCCCCACAACTTAACTACAC
CCAAGCTAAGCCGGGCCGCCAGACCTCGAGCCAAGTGAAGAACGAGACGGGAGAAAACAA
AACGCGGTGACCACTACCACCACCACAACCACGATCACCGCCCCC
>NODE_6757_length_2385_cov_35.430363_g4438_i1
GCTGGACTGTACGTATCTAAGCGATTGCAGTGGTCACGTGGCTGCTGCCATGCTTCGACC
AGCGTCTCGCTGCGCAAGGAAGCGCTCCTTGACCTGCACTACGCCTGCATACCCCCGTCG
ACAACCGCCATGCCTCAAGAGCAGCGGTGGCTTGGCCTGCTCTTTCCGTGTTCACCAACA
CATCTGCAGCAGCACGCTGTCAATAGCAACCATTCCACCAGCAGTTGGAGCATGGCACAC
GCCATTGAGAGCAGCGTCTCAGCTTGGCGTTGCACGCCTCAGCTGTGTACTTAGGTCGTC
CGGGCATGGCCGGGCGCTATCGAGCACCAGCGGCCATGTCGGCGGCGTCAAGAGCAAGGC
AGAGAGTGAGGACGCGCGGACAGCAGCCGGCGGGGATGCATCCCTGCCCGAGATACAGGG
AGTGACTCATCGTGAGGGAGAAGGCGAAGAGGACCAACTAGACAAGGACCCGAAAGCCTT
GATTGGGCAAACCCGACGCCTCCTCGAGCTGGCGCGGCCGGAGGTCGCTCTGATCGGCGG
GGCGATGGGGCTCCTGCTGGGGACAACCACGATATCCCTCGCTGTGCCCAAGGTGATGGG
CAACCTCATCGATTCCGTCATGCAGGGCACTGGCGCCTACACGCCTCTGGAAGCGGCCGG
GATCCTCATGGCCATGTTCGGAGCTCAGAGCATCATGTTGACCGGCAGGGCCGGCCTGAT
GGCGGTTGCTGGCGAGAGAGTAGCCGCGAGGTTGAGGAATCTGGCGTTCGGCTCCATGGT
CGTCCAGGAGACGGAATTTTTCGACCGAAATAGGACGGGAGACCTGGTGAACAGGCTGGC
TAGCGACGTTTTTCTTGTGCAGGGCAGCGTTACTTCCCACGCCGCGCAGGGTCTGCGCAA
TCTACTGATGGTGGTGGGATGCACGGGGATGCTGACCTATTTGTCCCCGCAGCTGGCGGT
CGTTAGCGTCGCGGTTTTCCCACCCGTGGCAGGCATTGGCATGTGGTTCGGCAGGCGGAT
GAAACGGCAGCAGAAGGGGGTGCAGGAGGCCCTGGCGGCGAGCAGTAGCGTGGCTGAGGA
GGTGCTGTCCAACATCCGAACCGTGAGGCAATTCAGCGCCGAGCTCCGCGAGGGAGGGCG
GTACTCTTCGAAGGTGGAAGACTCGTACCATCTGGCGGCGAAGGTCGGGATCACCAACTC
GTTTTTCCAGGGCTCCATGCACTTCGGCGGGCACGCTTCTCTCTGTGCTGTCATGGCTCT
CGGTGGGCAGCAGGTTGCGGAGGGCGTGCTGAGCGTCGGAGACATGACGTCCTTCCTGCT
CTACTCCACCTTCCTGGCGGTCAACTTTGGGGGCCTCACTAGCGTATACTCGCAGGTACA
ACTACTGCTGCAATACCGCGAGCGAATCGTTTACTCGGGTGGGTGGGTAGGTAGGGGGGA
CGGCAGGCCGTAGGTGGCGAGGCGGAACCGAGCTGCTTAGGTGGACAAGGCAGCGTTGTT
TTATTTCGTTCCTTTTAGACGTACGCGAGGTTCAGCTTGTAGACGTACGCGAGGTTCAGC
TTGTAGACGTACAACGAGGTTCGGCTTGTAGACGTACAACGAGGTTCAGCTTGTAGACGC
ACTCGAGGTTTGGCGGGTGGGCAGCAGGCGTGGCTGCCCATGCCGTGTGACTCAGGTGCA
ACATCGGCGATACGCACCGCGTGCTTCATGGGGTGGAGCCACCAACCTTCTCCTGCCATG
CCGTGTGGTACAGGCGCAGAATTAGCGATACACACATGCATGCGTGCCCGTGCGCCGGGT
GCACCATCTCCTGCCTGCCTGCCTTCGGTACTCGTAATTTGGCCCCTAAATGCCATCGTA
AAAAACGAAGCAAAAACGTCTCTTTTTATTTTTTTGTTTCCCTCGTCGGTTTCATTTTCG
GGGTTTCCGTGACCGTGGGTGGCTTGCTGTACCGTACGAGGTATATAGTATATACGTATA
TACGAGCGCCGGTTTTCTTCGCTAGTGGATGAAAACACCGTATTACACACCGCGTCGGCT
TTCGAGTGGCATGATCTTGTCTTGTGCTTCTGTGGCTTATGGCTTATTTTCTTGTGTTTT
TCTTGTCATATGGTTTCTTTTCTTTGTGTTATCTTTTTTTATGTACGTGGTGTGTGTGTG
TGTGTGTGTGTTTTTTTTTTTTTTCTCTCTGTCTTGCGACTGATGCGCGCCTTTTACCCG
CCCTCTAAGGGGAAACATAAAATCTGCCGAAAACTAGCGGCCGTTTTTTTTCTCCCCCTA
CCACCACCAAACCCCTCTCTCGTCACAAACGGGCTGCTGCTGCTGCTGCTGCTGCTGCTG
CTGCTGCTGCTGCTGCTGCTGCTGCTGCTGCTGCTGCTGCTGCTG
>NODE_6758_length_2385_cov_24.884516_g5160_i0
GCAAACAAGGAGCCCAAGCACACAGAGAGCACGGAAGGAGCTACGAGTAATACCTAGACA
CCTGATATGGCGCGAGGGGCCTTAAAAGGGCTGAAGCGGACCCGTCCTGCTCCGGGCGAA
AAGGTTGTCGTAAAGGGCCAACAAGCCCAGGGAAACGGTGGTCGTTCGCCAGGACAGGGT
GCAGTTTCTTCTTCTCAAGGTGGGACGACTATAGCCACGAACGGAAGTGCCGACTTGGAC
AGTGGGGACTTGGTAAGCTGGCTGAATTGCGAATGCTTCTTCTCCCTGGTGTTGGTGGGT
TTGCTGGCGGCATTGCCGTTTAACCTCCACACCCAGGAGCTCATGCAAACGCCAGAAACT
TACGTTGCTCGAGCCATGGAATTCTCAGGAGACGGGGCATTCGAGAAGGCGGCTTCGCTT
TACGAACGCGCCGTCAATGTGGAAGAAACGGCGGAGAGACACGTTATGCTGGCCAAGGCA
CTTATACTGGCACAGCGCCCGAGCGAATCCCTTTGGCACTTCGTGCGCGCTGCTGACCTT
TATGAGGACGACGACCCAGACAAGGTGTCAGCTTTGGTGAGTCTCGGCGAGGTGCAGACG
GAAGAGGGCCATGCTCAGGATGCTGTGGAAACCTACCTGCAAGTGCTAGCATTGCAGAAT
GACTCCGACGAGGTGGCGAACGCACACGTGCTGGTGGCAACGAGCATGCTTGACAGCCAC
AACCACTCGGAGGCTGTCGGGCACCTTGAGTTGGCCACTGCGTTGGCTCCTGATATGACC
AAGGCCCACGAGCTGTTGGCACACACCCTCCGAGATATGGGTTCGGTAGACGAGGCCATA
CAGCGCTACAAAGTTATCACTGCCCAATCAACAGATGTGGGGACGTTGGTGCAGCTCGGC
TTCGCACACCACGAGCTCTGCGACTTGCCACAAGCTCTGGTAATATACACTAAGGCACGG
TCGTCGCCGGCGAAGGTTCTGGAGATGGAGTACCTCAAGGCGGCGGCGGCGCACAGCAAG
TCTTTCCGACCCTCGCGCGCGCCCGTGGCATACGTTTCTGAACTGTTCGACCTGGAGGCC
AGAAGAAGCGCTGCCACGGAAGCGGACAGACGGATGACGCATGCAGGATCTTCTGACAGC
CCTGATCAGCCAGCAGCCTTGCCCGATTCGACGAAAACAGATGTCGATCGTGGCTTGTTT
TACGACGTGCACGGCTTGATATTTGACCACGTAGCCCCCAACATGCGATCGATGATCGAG
GCCGCTCTTGGGTTGCCTTCAGACGGTGTCGGTGAAGCCGGTAGCTCTGGAAGTGGCTCG
CGCGGTGGTGATCGGGCTTGGAAGTGGTTGGATATCCTTGACGTCGGCTGCGGGCGCGGG
GCTATGGGGACTCAGTTGGAACCCCTGGCAAACTACATGGAAGGCATTGACCTGTCAGAG
AAAGCCATCAAGCACGCATCAGGAACGGGGCACTACGACAGGATCAGGCAGGAAGATGCT
GTGTCTGCCATGAAGACCATGTCGCCGGGTAGTTTTGACCTCGTGGTGGCTGCTGATTTG
TTGCCGTACTTCGGCGACCTGAGCGACTTACTGCGGGGCATTTCTTCCGTGACACGACCG
GGCGGGCTGGTCGCGTTCAACGCCGATGCGCTAGACGTAGTGGAAGACGGGGGGGAGAGT
AGCGGCGGGAACGCACGAGCTTTTGAATTGAGATTCACGGGAAGGTGGAGTCATCGGCGT
CGCTATATTACACAGAGTGCAGCTACAGCCGGCCTTACGGTGTTGGGGGTTCGCGTCGTG
AAGGGGCGCACACGGCTCGTCAGTTCAGAAGCGGGAAAAATCGAGCTGGAAGCAACCCCT
CATGAGCGACGGTCGACGATTTTTCTTTGTGGGAAAGGTGCCATGACGGCGGCGCCACGG
TGACAAGAGCCTGCTATTAATAGCTGACAAGGGTGCTGTTTTCTGTGTTGGCGCATACCC
ACTGAGGGAATGCACGCATTGTTGTGTTGTTGGCACGGTAAACTTGTTCGGTGTGCTTAC
TGCTTCCATGGGGGTTTTGTGTACGATTAAATACAAATTACGTCTTCTTGTGGTGTTGGT
CTTTAATTTCTGTCTCTATTCCCTTCTTTGTCGCACGTTTGGCACCTGTATGTGCGACGA
CTCTCCAAAACAGTGCTTACTGTCATAGCCTGTAGTTTGGCACTGCATTTCTGCCAATCT
GGTCTTCATCTGCGATGATTGTGTTTACCTATATGTATGATCCATGCCTCGTATATTGTG
ACAATGAACCTTTGCTTTGTGTCTCTGAAAGCAGATTCAGTACGTACACAGGAGGGCAGG
TGCTGGATGATTGGATAGAAATCACATTTCAATGTGAAAGCCAAC
>NODE_6759_length_2385_cov_9.143166_g5161_i0
GCTCGATTGCTCGGTGGATGGGGACTCCGGCCACGTCGTCGGCCGAAGGTTGCGGACCTG
CTCTTTCGAGGGGGGGTGTTCGCGGCGGCCGTCGTTCGGCTGCGCCGGAGACACGAGGGC
GACTAGGTGTGCCTCGCACAAGGCGGCCGGGCAGATCGATATCACGTCTCGCCGTTGCGC
GCGGGAAGGCTGCACGCTGATCCCCTCTTTCCGGCACGAGGGTGGCAAAGGCAAAGGTTC
CAAGTGCTGCGCGGCGCACAGGCTCCCCGGCATGGAGAAGATGCGGGTCTGTGAGGCCGC
GAAGGGGTGCACCCGGAGCCCGTCGTTCGGGTTCAGGGGGAGCAAGCGGATGAGCTGCTC
CCTGCACAAGGTGGAGGGTATGATGAACCTGAACATCGGTCGCTGCCGGGGTCCGGAGTG
CCGCCTGACCCCGTGCTTCGCCATACGCGGATCCCCGGCGGCCTTTTGCGCGAGGCACAA
GGAACCTGGGATGGTGAACGTGGTGAGTAAGCGCTGCGAGGACGCTTCGTGCGACCGCAT
CCCGTCGTACGGGTGGGAAGGGGGAGCGACTAGGGCGTCTTTCTGTGCTAGCCACAAGGC
GGAGGGTATGGTCAACGTTCGACACCCTCGGTGCGCGAATCCGGACTGCAGGCGCCAGCC
CGTGTGGGGGAAGGCGGAGGCGAAGACGGGCGTCTTCTGCAAGGAGCACAAGGAGGCGGA
CATGGTGGACGTGAAGAATAACTACGGCCAGCCGAAGAAGAAGAAGGCGAGAAAAGCGTG
AAAAAAAAACGGTGGCCGCGGAAAGAAAGGAGCGCCGGGCGGACAGGAATCAGAGCAAAA
CTCGCCACCCCGGGCATGAAAATGGTGGCCGCGGAATGAAGAACACCCCGGCGGACTGAG
AAGAGAAACCCTCACCCTAGCATGTGGACAGGAATAGCGAAACTTTTCAAGATTGTGTTT
TAGTATGGTATGCACGCTGGGGTACCCGGGTATCAAACCTGGTTGTTTTTGTCATAGTCG
GGTAGCTCCCCGGGTATCCCCATGGTATGATACCCTACGTACCGGTACTAAACTCTGGGA
TACCCGGGTACCAAACCTGGCTATTTTGGTCATACTCGGGTATGTACCCGGGTATCCCCA
GAGTAAGCACCCTACCTATACAAACGCGTTACACTTTCCCAGGCACGTGGGACGTGGAAA
CGAATTTTTTTATTTGTAGTGTGTACGATTATGTCCCACCAGCAGCTAGCGGTTTGGCTT
TGGCCGGTTTCACATAATACGTAGGCGTGACCGAAGTAAGTATCATAGCTCTCCCAAGAC
CATGCGCGGCCCATCTAGTTTGTTTTAGCTGTACGTACTATGGCGGTCCAACGTTTATCT
TGGGGATGATTCAACGTGTGGCAGTTATTTTATTGCCCCGTTTCTTGCTTGTTACACGTA
GAGGTTTCTAGTTTACATAGGCGTTGTTGTTACAGAAATAGTGTTGCCGCCTAAGGTGCA
GTCTTGTATTTTCGTGACGCTAGCTATTGTGGGGCACTTGTTAGTTGGTCCGAATAATGG
ACGTCAAGGAAGAGTTCGAAGACCAGGTTGACTTGGCCAAACAAGCCAGCTTTACTTTGT
TTTTCGCTTGTACTTTTGTGTTTCTACCGTTGTTGTAGCGCTGCTCGCTTGTTTGCATGC
GGTCTTGTTGGCGAGCTTGCTTTGCGTTTCTTGCATTTCTTGCGTTGCTTGCATGCTCGT
ACCGGTGACTTCTACTCCAGTTGACGGTACAGCAGTTGCTGGGTGCATCATTCTCGAAAT
CAGCAGCCGGACCCGAGCTACGGGTTGGGAGTTGATTGGGAGGTATCCCTCTTTCACTAC
CGGGGTTAGGCCACTGTTAATAGCGCGAGCGGCCCTGAACCGCTGACATAAAGGCCCTAC
GTAAGAGTTCACCCCCCCTATGGCACCGTCAGCTTGGTCGGTGAAAACCCGACTTGCTCC
GTCCCCGCATTGTTGTAAGGATGCGAGGGTCTACGGTCACCCCACTACGGCCATGCACGA
CATGCGCCTTACACCCCCCCCTGCGGCAGGCTTCGCCATGGCCGAGATGCTACGTACGTG
TTGCCGCCCCTAAAAATCGTCATTGTTTTGGTTGAGATTGGTCTCTGAAGCTCCAAAAGG
ATAAAAGGGGTGGGTGTTAGCCATGGAGGGGCCCGTGTGAACAGGCAGAACAGTAGGGGA
CAAGGACTGGAGATGCTCTTTAGCCTTGATGCGTGAGCTCGCTCCTGTAGTCTCCTTCGT
TTTTTTCCCGGCGAATAATAGTTTGATTTTTAGCTTTCGGAGCACATCATTAAGTACAGC
GCCTGTCCATCGAGAGGGCGAGCGACTGTAACGTGTGCTTCGCGC
>NODE_6760_length_2385_cov_3.913927_g5162_i0
GCCCGGCCGGCTGCATCTATCTTGCGTTGCTTGCTTTCTCTGTGCCCGCTTCGTCGCACA
CAGCAGTTTTACCTGGCGGACGTATATACCAGGTATGCTACCGACATAAGTTTGCCTGCC
GTTCGACGAAGCCCGCGCCATTGGACGACAACTACAAAAACATGCCACGCTACAGGAAGA
TGGCATCACAAGAAGAGCACGATCCGGGCAAGCTCACTGCCACTACTACTGCTGCTGCTA
TTAAAAGCAGCAGTGCAGCAGGACGGGCCGATCGCGAAGCACAACATGCGGCTCTTCCTC
CTTCTCACGGGCAGCAGCATGATGAAGAGGAGGTCTACGAAAACAAGGGAGGAAGGCAGA
ACAGGAGCGCCCTGGCCGACGCAATTAAGAGAGGAGGCCTCGCTGGATGGATTTCGTACT
TGACATTTTCTTGGGCCGGTCCTTTCCTCGAACTTGGCTCGGCAGTCACGCTGAAGGTGG
ACGATCTGGACGGCATCTACGAAGCGCATAAAAGCCGGAATCTGTTCAACATTCTCCGAC
TTAACTGGGAAAGAGAGAGAGCCAGAACGGGAGAAGACGCCGCCCGTAATCGAGGCAGGC
TAAAGGGCATGACGCTTCTCAGGGCGCTTGTTGCGACGTTCCGAAGGCCTTTGGTGATCT
CGGGGCTCGTGCTGGTGGCCGAATGTTCCGCGCACATTACGCAGGCTATCATGCTTGGTT
GGCTTATCGGGTACTTCGAAGACGAAAACGCGGCAAGCTGGGAGGGCTGGGTCTACGCCG
CGGGGGTCGTACTGAGCGGATTTTTGTTCAGTGCTTGCCACCACCACTTCTCCTTCATCG
GGTTCTCTCTAGGCATGCAACTTAGGATTAGCACAACCGCCATGATCTACGACAAGATTC
TTCGCCTCCGCCTCAGCTCGCTCGGACAGGTATCGACTGGCCACCTGATGAACCTGGCGA
CATCCGACGTGGAACGGTTCCAGCATGGCGGGATCTTCGTAAACTACCTGTGGGAGGCGC
CGCTGGAGACTCTGGTCATCTTGTACCTGGGCTTCAACCAAGTTGGGGCGTCGTTCCTTG
CCGGCTTCGCCGCCCTCGCCTTTCTCGTCCCCTTGCAGGCAGTTTTTTCCAGCAAGTTTG
CTTCCATGCGTCAGCGCGTGACGAACCTTACCGACGAGCGGGTGAAGTTGACCAACCAGG
CTGTTACGGGGGCCAGGCTGATGAAGATCAACGCGTGGGAGCCGGCTCTCGAGAAGGAGA
TACAAAGGGTTCGCGCTGAAGAAATTCGCGTGCTGCTGACGGCCATCAACCTGAGAGCGG
TCAACGAGGCCATGTTCTTCGTGCAGCCCGCCGTGCTGGCGTGCCTCGTCTTCACCACGT
ACCACCTGCTTGGCAACGTGCTCACGCCTCCGAAGGTTTTCACCACCTTAGCACTGCTGA
ACATCACCCAGTTCACCATGGGCAGGTTCTTCTATTTGGCGGTGCAGAGCTGCAGCGAGA
GCTGGGTTTCACTCGTGCGAATTGAGAGCATTCTCCTCATGGAGGAGAACGAGGTTCTGG
GCGCCTCACTGTACAAGGCCGACATAGCAATCGCAGGCGCCGCGAGAAAGCAGCAGCCCC
CAAGAGGTGCCACCCCTACCGCCTCCATTGCTTCGGCCGCCCCGGACGCAGCGGCAAACG
CCGTGAAAGCACCGATGTCACCTTTGACGAAGACCGGGTGGCTCCCTTCTTCTTCTGCAG
CGGCGTTGGCAAAAGCTGTGGAAGCACCGAAGTCACCCTTGACGGAGAACGGGTGGCTTC
CTTCCTATTTTACCGCGGCGTGGGCCGCCTCCACGGTTCATAAGAAGGGCGACGGCAGCG
CTCGATTATCAGCAGGGCAAGCAGCAACGACGATGACGATGGCGAGAGTGGACGACGCTG
TCGGGGGAAAGACGAGTCCGGCAGGGAAGACAAACAGAGCGGCAGAGCAGGAAGGAGGAG
ATTTGGAGTTGCCGATCGTGCCTACCCATGGAGCAACACCTGCAGGCGTCGCGACAGCGC
CAGACCCGGCCACGGCGGGGGCTAGTTGGGGTGGTGCTTTGGGTAGCTGTGACGGCGATA
GTGGCCCCGAAGAGCCGGGACTCATCGCGTTGAAGGGGGCGAGCTTCCGCTGGACGAGCG
GGAAAGCGGAGGATGAGCACGCGAAAATATTCCGCAATTTGGTCGATGCTCCCGCGGAGA
CGAGGAAGAGGGCGAACAGCAGGAGTAGCCGCGGCAGCGGTAGCCCCGGCCCCAACAACC
GCGCCCAGCAGGAGGAAGGAGGAGGAGCAGGCTTCGTCCTAGACGCCATAGACTTGAGAA
TCGAGCCCGGCAAGTTGGTGGGGATCGTGGGACCCGTGGGCTCCG
>NODE_6761_length_2384_cov_5832.848118_g3789_i1
CATCACCGTCACCGCTCTTGTCGCCGCTACAGCCGCCGCCACCACCGCCGCCGCCGCCGC
CGCCGCCACCGCCATTGCCGACGGTGCCGGTGCCGGCAGTGCAGGCGCAGCCGCAGCAGC
TGACGCTATCGCGGCAGCCGTTTTCACAACGCGCCACCCGGGAGCTGGGGTCGCATAATA
ACCCAGGACCGGAGGAGAGCGAGGTGCAGCGTGGGCGGACGCGAGGTGAGACCGCGCGCC
ATCAGGGGGGTGTGGGGCATGGGCTGCTGTCTCTGATGGCGGCGCGGGAGGGTATCGGTC
ACATACTCTTTCACCAAGCTCCACCGCACCAAAACCCCCCCCTGCCCACGTGCCCGGCGA
ACGAGCTCTCGACGCCGAACTCGTATCGCGAAGCATGCGCCGACGAGCATTCAGACATCT
GGCGCCAGGCGATGAGGAAGGAATACAGCGGATTAGCGGATGCGGGGACATTTGGGGACA
CGTAGCAGCCAGGCGGGCTCAACGTCATTTCGGCAAAGTGGGTGTACGCATGGAAGACGA
ATGAGCATGGCGACGTGGTACGGGCCAAGGCGAGGCTGGTGGCAAGGGGTTTCAACCAAC
GTGAAGGTATTGATTTCTTTGAGACTTTTGCTCCGACGCCTGCAGCGTCCTGCATTCGTT
TGTTGGGTGCCCTTGCTTGCGAGTTGAACTTGGACTTGTGTCACTTCGATGCCGAGCAAG
CGTTCGTTCAGTCGAGCCTTGACGAGGATGTTTTCATGCGCTTGCCACAGGGCTGCGGAG
AGATGTCTGGTAAGGTAGTGCGGTTGGACCGCAGTCTCTACGGCTTGAAGCAGGCGTCGA
GATCATGGCACAACCACCTTGTCACTCACATGAAGAGCCTTGGATTTGAGCAGTGCCTCG
CCGATGCATGCGTCATGCGACTGGTCGAGTCTGGCTCTGTGACCATAGTAACAGTAGTGC
ATGTGGATGATATGGATATGCGATGGAATGGATGGAGTATTGATACAGAGTGAAAAAAAA
TTTTCGGCGATGCAGATTGACTGCTGTTTGTATGCTCTTCCGCCCTCCCTCCCTCCCTCC
ATAGCGAATCAGTTATAGGTACGAGATGTTTCTGATCCTTTATTTATGCATGCTATGTAA
GTACTTAAAGCAGGAGGAGTGTAAGCGGGATAGGTGCTTTAACCACGTAATCATAGCAGT
TTCTGTGCCCTTTGTTGGCGATGTGAAATATGCCCTTGCACTTGTCCGATAACAACATTC
GAATCTTGATGAATACATGAATGGGTTTTGTCTTTCCGCGCGCTACTATTGGTTGGTTAA
AATGCTGTTCTTTGAGTCATTGTGTCATTGTTGTTTGGTGATAAAATAGTACACTTCGAA
GCTTGTCATGCACCCGGGTCTTCACCCTTGCCATGTACCACTTTCCTTGTGTGGAAAATC
GCTCGAAGGTTCTTGATTATACCAGCAGCTCGTGGCAAGGGGAAATCGCGTTTCCCCGAT
GATAAGTTGGCATAATGACTACTGCTGTAAGCTTGAAACCATAACACGCGATCGGATAAA
TTACGTTTGCGTATGGAATGAGGATTTGAGATTTATTAGTTTAGTTTTAGAGTCAATCTC
GATGGTGATACCGTCTCTGGCTGTCTGGCCTGGGCGGCTTTTCTGGTACTTCGGAAAATA
CCTTGATTGACTGGTTGACTGATTGAACGAGGATTCGAGAATGGAGGATTTGGATTGAGT
TTCTGATTGGTCTGGTGGGGTTAAGGTTGGGTTGTGGTTTTTGATTGATGGTTTTCGGGC
ATTGAAAATTCTGCCTGTTTACTGATTAAAATAGTGGATACTGCTGTGCGGATATACTGT
TTTTGGACGAACCGTGATCGGCAGCTGTATTGTTGATTGTCAGGGAGATATTCAATGATG
ATAACGGCTGGTCTGGTAGTTCCGAGAATACATTGTACGGTATTGAGATTTGTATTGAGG
ATTTTTCAGGTTTTGAGATTCTTGCAACGTGCAGTGATGCTGAAGTTAGTACTACTGGAT
AAACTTGTATCTACCTACTGACACCGAGCTGATGGCCGTCTGATTATCGAGGCCTTATGC
CCTAGTTTCGGCAGCTGAGTGTCTTGGTAGATTGTTGAAGTTTGAGCCAGTATGGTTTAG
ATTTTGGTATCTGAAGTTCGTACTACTGGATAAACTTGTATCGACCTATTAACACCGAGC
TGATGGCCGTCTGATTATCGAGGCCTTATGCCCTAGTTTCGGCAGCTGAGTGTCTTGGAA
GATTGTTGAAGTTTGAGCCAGTATGGTTTAGATTTTGGTATTCGAATTTGAATGAATGTG
CTTGAATTTCTGGTATTCGGTACTTTGAATTTGCTTGAGGTTTT
>NODE_6762_length_2384_cov_27.603202_g5163_i0
AGAGAGAGGGGGGGGGAAGGGGGAAGAGGCGAGGCAAAAAAAAATGTCCCAACACCGCCA
ACACGCCGCCCCGGGCGTGGTGGACGACGAAGGCGAGGCTTTCGCGCGCGCCGTGTTCTG
CCGCTTCCTGCGCCAAGCCACCATCTGCCGTGACATCGACGACGTCATCGAGCACATGCA
CATCGTCAACGATGACTCCCGCACCTTCGACATCCGGCTGGGGGGGGAGGCGCGGATCCC
GGTGAGCCGAGAGCTCATCCTGGCGCTCGCCCTGAAGAAGAAGGAGCTGCTCGCCCTGTG
CGAGTCGACCCTGCGACAGTCGAGGGTTCATGCTGCCGTGTCGGCCGCGCCGGCCGTGCC
CGTCGGTGGTTCGCCCGGTGGTGGTGGGGGTGGTGTTGGCGTTGGTGTTGATGGTGGCGG
TGGTGGCGGCGGTGGTGCGGGATCCTTACCAGATCAACAACAACAGCAGCAGCAGCAGCA
GCAACAACACCAACACCAACAGCAGCAGCAGCAGCAGCAACAACAAACATATCTTCCGGC
AGCCGTGGTTTTCCCGCCCCCTACGGCCCTGCAGGCGATGCAGCCGCCATCAAGGGCGCC
ACCGGTCTCCTTACCGCCATCACTCGGCAGCGCCGGCGGTAGCGCCGGTGATGGAGGCGG
TGGCTTGCCGGGTAACGGAGCGTTGGCGTCCCCTACCCCCGCATCTACTCCTGCTCTTGC
CTCTATGGCCGCTGCCCCTGCCCCCACTCCTGTGGTTTTCGTAGGGCAGCAGGACGAGGC
ATCGGCCGAGATTTCGGGTGGGGCGAGGCACGGAGATGAGAGTGCTCCGTCGCCGGTGGG
GGCTGCAGCAGAGCCGCCACCCTGCCAAGCCCAGCCGCCATGGAGCGCCTCGAATCCCGC
GATATCCGCCCCTGCGACGAAGCAGGCACCGGTGGTGCCCGCGCTCGCCCCTGCTAGGGG
GAGAGGAAGCAGCATCAGGTCTAGTGACGGGCCGACGACGATTTTCGTGCGGAAGGTGGA
CTTGAAGGTGGAAAAAGAAGAGCTGATCAGACACTTCCAGACCTTCGGCGAAGTCGTTGC
CGTAAGTATGAACCCCACGAGAGGCTACGCGTTCGTTGACTACCCTTCGCACGACTGCGT
CCTCCGAGCTGTTCGCGCGCCGCGCCATACAGTGTGCCACAAGATATTGGAGGTCGAGAT
CAAGAAGGAGCCTGTTCCACGCCGGCTCGCACGACGATTACCATGATTCTATGATTTATG
CACGTCGGGCAAATCAGATCAGATCATATCAGATCACTGTACAGATCGCACAGATCATTT
TCACCGACCTGCATCATCTGTACGATATAATCTAGGTCAGGCAGATCATGATCTGTCGAG
GCCAAAGAAGGAGCCTGCTTGGGGTGCTCGGCGGCGGCGTCTCGCGCGGAGATTTTACCA
GGATTTATATGACGAACACACGTCAGATAGATCAAACCAGATCACCGTACCGATCACACA
GATACTTCGTATTTGTTTTCCCCGGTCTTCATCGTCTGTGCGACTTAGTTCAGGCAGATC
ATGATCTGTCCGCTGTGTGTATGGTCGTGGTTCTGTTATTTCACACGCCGGATATAGATC
AGACCACTGTATGACACAGATCACACAGATCATGTTTACGGATCTGCATTATCTTGTCTG
GTCTATAGGTCAGGCAGACAATGACCTGTCCACGTCGGACTGATCATACCAGGTACTACA
GATCACACACCTAAATTTCACGGGTCTGCATCATCTGTACGATCTATCTAGGTCAGGCAG
ATCATGATTTCTCCGACGTACGTGTGTGAATGCGACTACGATCGTGATCACGTAGTAGTC
CATGGGGAAAACAGCCACCGGTACGTAGTGGTACTACAATACAGAAGTGTGATTATTATC
ACGATCGTATACATGAGGAAACTTCTGTACGAGTACGAGTATAGTATTGTACCGTACGGT
TGGATAGCCGGGGTAGACTACAGCAGTACGAGTGGCGCGTGGTGTCTTGGTCGTGCGCCG
CCGCCGCCGCCGCCCGTTGTTTAACGTTCGAAGCGGCGCAGCACATGGTTGGCATGAGTT
CTGTGGCTTCTTTTCGGGTACTGCTGTGTTGGTGATTTTGGGCGCATCTACGATAGGGTT
GACATTGGCCTGGTACGTGTCGTGATTTGTGTTTGTTCTGTAGTTGATCTACAGTTAATA
TATGAGCACTATAGTATATGTTTATTTCAGACTATTTTATTTTATTATTTTATTTTTTCC
CCACAAATAGACACACGCTTCCTGAATTCTACAGCCTCATATTGTGTCCCCCTCATACGG
GATGTACATCCTGCATGAGGACATATAAAACCCGTAAGTACGCG
>NODE_6763_length_2384_cov_26.371701_g5164_i0
CCCAGAGCCCTCCCTCCACTCGCCCCGCGCCCGCGCTCGCCTGCAGTTGCGGGCGCTCGG
GCGCTTGCGGTCATCGAGATGGCACCCGCAGTTGTTGGGGCGACAGTCTGGCGAGAAGCG
GGCGGAAGGGCGCCCGAAGAGACCTCCCTCGATTGCGCGTCTGCACGCTTGGCGGTGGCC
AGCTCGGTCGTCAGCGCTATGTCGAATGCGGCCTTTAGCTTCATCACAATCCGCTCGGCG
GCCTCCAAGGTGCGCACCTGGCTGGACGCTTGCGTTGCGAACTTCTTCCCCACGGCCATG
AGGTCGGCGTACACGATTGCTTCCACCACACGTTTCGCACTGTGCCCCTCCTCCCACTCT
GCGCCCCCGATGGCAAAAGAATGCCCGACCGCGCCCTCCTCGGGAGGCCCAATATGATTC
TGGGTGCCCTGGGTGGTTGGCACACGGCCCTCACTTCTACCTGTGCTGCCATTTTGAGCG
TCGTTCATCTCCGCTCGAATCCTCCTCGCCGCATTTGCCACCTGCATCTTCCCAACAGGA
CCAAGGCCGAGGCCATCCCGCTCCAGGAAACGGCAGATTTTGGCAGTGGTCAGGTTGGTC
CTGCACAGCTCCCGAATCGTGCCTTCCGAAGCCTTCACCTCCTCGTAACTCAGAAACCCT
GGTCTACCCCCCGCAGGAGGAGGGTCATGATTGTGGACCAGGCACGCCTTGCCAATCGTC
GGGCCCGTGCCTGACTTGTTCCAATTGATGTTGAGCCTGAACCCGCAGCCCACCTTCTTC
GACGACCGCGCACGGCGGCTACCGGCGTTCTCAGCCTTGGTGGTCTCTCTGGGTGGCCCG
AAACTCTCGCATTCCACGCGGATACTCGAGTGCCGTTCAGATCTTGTCGAGTGATCCCCC
TTCTTTTTCGGTAGCCGCGTGCGACTGTTCCGCAGCAGTCGGAACCCCCCCTTGCCGTAG
TGTGTTATCAGCTCGTTGCATACCGACTCCCACGTTTCCTCTGCAGTTTCCTTGATCGGG
AAGACATGCCCGGTATCGTACTTGCCGCCTCCAACAGAAGATGCTCCTGCTTGCTGCAGA
GGCACAGCCGCTGCTGCTGCTGCTGCTGCTGCTGCTGCTGCTGCTGTCTCGTCTTGAGCG
GTAGGTCCGGACGGTTCTTGAGTGTGTTGCCTCGTGCCAACCGGCGGCGTCGCCTGCGAC
CGGCAGGAGGCAGCCGAAGCAAGTTGCGAAGCAGCGGTGATGACTTGAGGATCATTGACC
ACGGAACGCTGAAGAGGAGGGGAAGTTTGTTGCGTAGACATCGCTGCCAGCTCTTATCTT
CCACCAAAGGGAGACGATCAAAGCTCGTTCGCCCGCGGCACGAGCCCGCCAGTTCGGTTT
AAAAACAACGCGGCGCCTCTTGTGTCATCGATCATCATTTTCACGATCGCGAAAATCCGT
CGGTATATGGGCGAAAGCCAAAAATAGGTATACCTACAGGCAGGTTCAAGGTGAATCCCC
CCCAAAAGTTGAGAGTCGGAAGTTCACGCCGTTTTTGGGAGATAGGTCCTGAGATTTTGC
ACACGTGTTCTATGAACCCCCCTTAACCCTTTTAACCGGTCCCACAAATTTGGGGGGAAA
ATACTTGGAATTAGTGTGGGACCTTTTTTCAGTTTTGAATGGGTTAAGGACGATGTTTTG
GTTTGTTTGTTTTTCTGTCAAATATGAGTTTTTGTTTCTTGACTTGTATTTTTGGGCCTT
AAGAAACCGTTGTAAGATTGGGTACCCCAAATTCCGGACGAAAAAAAAACAAAAAAAACA
CACCCCGTTCGTCAAGGCCTCGGCAGGGGCTCGAAAAACACGTGTGCGAAATTACAGGAC
CTATCACTGAACGAAACGGATTGAACATTTTGTTTTTTTTGTGCGGAAAACACGCGTATC
TTGCAGTTGCCCGGTAATTTTACTTAGTTTCAGTGTACGATCAGCTTCGGGCGTTGAAAA
TGACTTGATATTGACCCTACGCAGTCTAATCTTCAAGTATTTGCGCAATTTTTTTACAGA
CATGCCTTGAAGTGGAAACGGCTCGTTCAGAAAAAATGTTAAAAAAAACACGTTACGCAA
GCACTTCTGAACAATAGTAGTCGAGGCGCCTTCTAAGTTCTACCATACATAAATAATAGA
CAAAAGGCAGGCGCCAAAGGAATAACTAAGCGGGGTATAGAAGGAAGTAGGGGTTGTAAA
CCAAGGCGCGAACGTCGGGATTGGTGGACCCTCTTGTATGTCCCCGCCCATGTCCATGAG
GCAGGGCATTCCTTGCTTGAGCTGACTGGGCAACCCGATCAGAACAACATAAGTTCGCGT
CGTTCGACACGAACCGCGAGAGCTCTGGCTCAAACTCCTTGGGC
>NODE_6764_length_2384_cov_23.245781_g5165_i0
CCTGTAGTACTACAAAGCTGTCGGGCAAGTGTGTTGGCCCGAGTAAGTTTCTGTGGGCAA
CATCATGGCCACCAAATATAGGGCGCCCCCGCGCATGACTGCAGCCTACGTGGATCAGAT
GATGACCCAGCGACGAGCGGAGGAGCTGTACCACAACGGGCTGACCAAATACAACGAAGA
AAATTCGATGCTCACGCATGCAGCGCAAAACGAGCGCAGCCTCGCTTTTCAGCGTCGGGC
CAACGCGGCGGCCCAGATCGAAGCAGAAGAAGCCATGCAGGCCCAGCGGGCACGACAATC
GGCGCAAGAGCTCAGAAACGAACGCATGTCGCAGCAAAATCAGGGCATTGCCGAGGAGCT
GCAGAGGAGCAGAGCCGCAAAGACTCGAGAAGAAGTAGAGATTCAGCGAATTTGTTCAGA
GAGCGAAGAACTCAAGACGCTCGAGCAGCGTCTGAAAGTAGCGTACGTGAACAAGGAGCG
TGCTGCGCAGTACGAGGAGAACCGCTTCCTGCGGCAGATGGAGAACGACAAAGAGCAGGC
CATCTCTGATAAGATGGAACACGACCGTCAAATGGCCCTTAAACAAGAAGCGGAGAAAGC
CACGGCGAGGAAGAAGCTGTCGGAAGTCCAGAGGGGTGCCCTGCATGTGCAAATGCAGGA
GAGAGAGGCCCTCAAGCGTGAGGCGATGATGGAAGCGGACCGTGATCGCGAGATGGTGGA
TGTGATCGTGAAGAAGATCGAGGCCGAGGAAAAAGCAGAACAAGAGCAATACCTTAGGAG
TAGGGAAGACACCCGGCGAACTGTCCAGGAGGCGGAGAAACGGAGAGCCGTTGAGCTGGA
AAACCGTGGCAAGCAGGAGAAGGAGGAAAAGGAAAGTATACGGAGATACATGGAGATGGT
GGCACAACGTGAGGCTAAGGCGGAGGAGGAGAGACTACGTAAAAAGGCCGCTGCGGACGC
CGCTTTCAAGGCCGTGGTGGAGCAGACCGAGAAGCAAAACAACGAGGAGGACGAGCTGAG
GATGTTGAGGGACATGCTGTGGGAAGAGGAGTTGGAAGCTAAGCGGCTTCAGGATGACCA
AGACCGCAAACGCAAGGCGACCGAGAGCAAGCTGGCGATGATGGAGGCTAACGAGGAACA
GCTGAAACAACGGCAGGAGCGACTGGTGCTTGAGAAGGAGGAGGAAGACCGCCTCATTCA
GATCATGCTCAACAAATTCAAGGAGGACGAAGAGCGCGAGCAAAGGGAGGAGGAGCTACG
CGAACACATGAAGAAGGAGCACAAGAAAAACATCGAGGACCAACGGGTGGAACGAGCAGT
CTTGTACGAGAGGGAGAGAGACTTCGAGATTAAAGATGCCGAAGTGGAGAAGGAGAGGGA
GCTGTACCGCCAAAGGGTCGTCGAAGAGGCCCGCCGCCGCTTGCTGAAACAGCACGGCGC
GGCTGTCGAAGGATACCTACCTAAGGGTGCCTTGAAATCGCGAGACGAGCTAGAGTATGT
TCGCGACCTTAGCCGGCGGAGGCAAACAGATACCAATGGCGCATAGAGTGACGCCGTGGG
CCGGAATATGTCTGCTTACTTCCGGGCTCGGCTGGCGCCCGTCGGTGACTCTTTCCTGCC
TTTTGCGTTTCAGCTGGGCACTCCATTACTAGTTATGTTCGCTTGCTGTCAAGCGCCCAC
GGGATTTTGGGGGTGTGGTTGAAGTAGCATACTGGCGCTGTACAGCAGAGTTATTCGCGG
GGGCGGTCGCCGGGCACCTCGAAGTATGTGCTCAACTTGCTGTGATAGTAATGCAGCTAT
GTATGTATGTATCTGTTATATTGAGTGTCTCTGTAAAGGAGAGTAAGTTTGCTTGGTCAT
TGGCGAGGACATCTTAGTGGTTTGACTGGTATGGCATATGATACCACCTGGAGAAGGAGG
CGGGTGACAGACAATTGGCGCAGCGTGATTTTTATGTGGTTGGCATGCGTGTCCATATTG
TATCGTCGCCGTCTGCTTTGCGTGACCTGAGTTTCTTTAATTTCATGCCCGTAAATCTGC
AAAGGAGACAGGCATGTTTGTGCACAAATGTTTGAAGTGCTGTCTGAGAAACATGTCGTG
AACACCAGTGAATCGGATCGACGGTCGGTTTCTCTGTGGATTGCCCTCAAGACCCTTATG
GGGTTGCAGCATGTCGTCTATAACGCGTACGCTTTGGAACCAGGAGGATGCTCGTTGTTG
CGGCCCTACCTGCTGGCTGCACTTCCCGAAGCCTTATAGCCTACATGTTACATATACCCT
GCGCGATGTAACCGGGGGATTGAGCGAGTTTACTGTAGATAATGAATGGATCGGCTTCGT
CTTGACTCGAGAGCGATTTTGCAACAAGAATAAAGTTATACTCG
>NODE_6765_length_2384_cov_18.669840_g5166_i0
GCTCGTTCGGTGCGATTTTTTTGTGGCTGTGCTGGTGGTGGTGGGGGGGGTGGCGGTGGT
GGTGGCAGGGAAGGATGTGAGGCGTTGGCGAGTGGCCGGGTGGGATGGTGTGAGGAGGAG
GAGGAGGAGGAGGGGGGGGAGGTGGAGGAGGAAGTGGACGCGTGTAGCAGGAGGGGGCGG
TCGACGTTGAGGTCCCTGGTTAGGAGCATGACCAAGCCCGACATCGTGGGCACGGAGGTG
ATGAACCGGGTTGATTGGCTGCCCAGGATGACGAGCTGGAGGGACTTCATGAGGCTGTAA
ATCTCCTGCACCTCCCGTTCGAAGATGGTGTTGGCAAGAGTAGCCCCTCCCCCGCCCCCC
TCCTCCTCCTGCGTGCGGAACTGTGCGAGATGGGCACTGGTGTAGACGCTGACGCGCTCG
AGCAAAAGAGTGGCGGTCGACCAGCGTTGCGCGACGGCCTGTCTCAACGCCCCCCCGCCT
CCTCCTCCTCCTCCTCCTCCTCCCACCCCCTTCAACGGCGAGCCGTCTTTCTTCTCACGG
CAATCTTCCAGGGCCATCCGACCAGTGGCAGACTGCTTCATCTGCTCCGCCGCTTCCCGG
ACTCGGACCATCACCTCCCGAGCCGGCACGTTCCTCGACTCCTCCGGAGACAAGGCAAGC
CCAAACGCGTCGATGATGGCCCTGTTGAGCATGTGCGGGATGCACCACTCCCGCAGAACG
CCGGGGACGTTTCCGACGGCGAATTTAACGCCCGAGGCACTGCTGCTGTCCGTCACGGCG
CTCGCCACCATGCTCCAGTCCAGGCGGAACTCGTTGAGGACCTGCCCTGCCCAGAGCGTG
ATGAGGTGGCCGGTTTGCTCCCCGCTTAGGTCGGGGTCGGGCTTGTACCGTTTGACGGCG
AGCAGGAAGGTCTGCTCCGTGAAGTTTTCGGAGAGGAGGAACACGCGGAGGCCGATGAAT
TTTTCCTTGTGAACGGAAGCCTTCGCAGTCCACAGGTCGATGTTGACGTGCAGTATTCGA
GTCCGTGCCGACGCCAGATGAGTGGCGAGAGATCGCACAATCCTCTTTTTCGTGGCTTCG
TACATTTCCACCACGGCTTTCTTCACCCGTTTGGCACTCAGCGCTTCAGTCCTGAACTGC
CCCTCGCTCATCAGGTCCATGGTGAGACGCCTCTCCGGGTTCTCCATCCAGTCCAACGGT
TGGAACCCGAGGATTGTGCTGGTCTTGACGTAGCGGAGCACGATCAGGCGCTCCTTGTCC
TGCTGGAAGGATTTGCTGTTCCTGTCGAGCGGCAACAGCTCCTGCGTCGTGTGCATCACC
TTCCTCGGGGCTGCGTCGGGGGGCGTCTTCTTGCACACCGCCGGCCCACCGTGCAGCATG
CCGAGATGGTCCGTCGCGGACGATGTGCTCCCTTTCGAGATCTTGAGGAAGGTCTTGGCC
ATTCTGCACCCGTGGCTCGCCAGGCAGTAGAACCTTCCATTCGGTCGATGACCCTTCCGA
GGCGTAACGACGGCATCCGCCGCCTTAGCCTTGCCATTGTTAGTGCTTTTGTTGGTGCTG
TTGGTGGTGGTGGTGGTGGTAGTGTTCGAGTTGTTGTTCGTGGTGGTGCTCTTGTCGGGG
GTGGTGGTAGGGGTCGTCTCGATCGCGTCCACTCGGACGCCGTAGGTGTACATCCTCGAG
CGGTTGGCGGAGGAGGCAGGCGGCACGGTGGACAGCTTGAAGCCTTCGGGGCACCTGAAG
GCCCTCTGAGCTGCTTCGATGATGCTTAGGTCCGACACGGCGGCGTCGGACGATCTCAAG
CATGCTGCTGCTTCTATTGATAGTGGCGGAGGCGATGCTGATTTTTTAACGCTGTTGTTG
CTGTTGTTGTTGTTGGTGGTGGTGTTGTAGTTCTTGCTTTTGTAGTTGTAGTAGTAGTTC
TCAGTTGCCGCGGCACCTTCGCCGGCAGCAGAAGCAGCAGCAGCAGCAGTAGTCGTTGTT
GCTGCTGTTGTTGTCGTTGCTGCCGTTGTTGTAGTTGCACGGAGTTGTTCGTCATAGCTG
CTGCTGCTGTTGATGCCGCTCCTTCTCTTCACGCCCCCCCCTTCTTCTCCTCCTCCTCCT
CCTCCTCCTCCTCCTCCTCCTCCTCCTCCTCGTCCTGACGAGGGTGGTCGTTGGTGAAAC
ATTCTGCTCTTCTTGGGGTTGTTTTGCTGCTGCTGCTACTGCTGCTGCTTGCTGCCGTGC
TAGTAGTAGCACCAGCTTCCCCCTGCCGGGCGAGGGGCGGGTTGGTGCTAAGGCACTCAC
TGCTGTTCAGTCTCACTACGTAATACGCTGGTCGTACGTACGTATAGTCTACCCGTTCGA
CGACCGGGTGGACGAGCGGATGGACGAGGGGGTGGAGGGGGCGG
>NODE_6766_length_2384_cov_18.512765_g5167_i0
GTAGAGTGAATCGATCCGCTATTCCAGCCACCACCACCACTACCACCGCCACCGCCACCC
CCGCTACCACCGCGCCCGCCACCACCCCCGCCAGTAACCTTTGTGCGCAGGGACGGTGAC
CCAATAAGACCGGCAGCCCCGCTCGAGGAGCTGCCGCCGCCACCGCTTCCGCCACCAGCA
CCACCACCAGCACCACCAGCACCATTGCTTCGGCCGCTATGCTGGCGGTGGTGGTGGAGC
AGCGACGAGGAGCTGCCGCCGAAGGCCATGCCGCCCGTGCTGTGGAAGGCGCTGCTGCTG
ATTGCGGCGCGACTGGGAGAGGACGGGCGGAGGCTGCTGCTGCCGCTGCTGCTGCCACCA
CCGACACCGCCGCCGCTGCTGTTGCTGTTGCCGCTGCTGCTGCCGCCGCTGTTGTTGTTC
CTTTCCCGCCGGTTGCTCTCTTTGCGGTGCTGCCACTGCATATCCGACTCCTCGATCGTT
TTCAGGTACTCTCGGCCGTTGTAACGGAATGGGAAACCCTCATTCTCCTGCCATTCCCGG
AGCTCCCTCCTCAAAGCGCTCGTGACCAGAGGAAGCTTCTTGAGCTCCTTGTTGACGCCG
TCGATGACTTTTGCCTGCGAGATAACGCCGGAACCGCCCCGCGCGCGGTAGTCGACCTTC
ACCGAATCGATGTACTCCCGTTTCTTCACAAGGTCCTCGCGCTTGTGAACCTTCTCGACG
ATCTGCGCCACCCTCTCCCGCATGGCGTCAAGCTCCGACACGAAGTCATCGTGCCTTCCC
AAGAGGTCCTCCGTCCAGTCCTCAGGAGGCACGTGCAGATCTCGCGCGCGCTCCCCAAGC
ACCTCCTCGGCCCTCGCTCCCACCACCTGGAGCGAGGTTTGGATCTCGTCCCTAGCGGTC
TGGATCATGTCCGTGAGTTTCTCCGCCTTGAGCCTCCTAAGGCGGCCGAGCTCTGCCTCC
AGCTCGTCCATGTCGGCGTGCGTGATGCCCTTCGTCGCATCGAGGTGAGCCTGTCTGTGC
CGAGCCGGCACGTTGAGCTTGTCCCAGAGAGTCTCGATCTGCCGCTGGTGCTCCTCTTTC
TGACTCGCGTGCAGCTCGCGGTCTTCCTGCATGTCCTCCAGCATCTTCTTGAGGCGGTCG
ACGTTAAACACGCTGAGCCCAACGCTCGTCTGCGTCTGGTCCTCTGTCCTTAGCGAAGGC
TTTTCCACCGAGGACGACGGGTCCAGTGACATCAACATCTTCGTCTGCAGCGGGTTCGTC
TCCGGGAGCCCCAGCTGCCTGAACAGCTTCTGGCAACCCACGACCAACCCCACCATCTCG
GTCGCGCGCTCAAACTTGAGCACGCGCAGCGTCGCCAGGCGGCCTCTAAGCTTCTCCACG
CGCGCCTCGGACAGCTCCCACCCCTCCTTGCCCTCCCACTCGGGCCCGCCCGACTTTTCG
AACTCACACTCCTCCGGCTGCCGATCCATATTGGTGTTGATGGTTTCCATCTCCTTCAGG
AGATTGTCCACCGCCCTGCTGCGGTCCCCCTGCTGCGTCGTGAGGCAGTCCAGGGTCGTC
TCGACGTTGACGAGCCTGTCGAACAGGGTGTCCAGCGTTTCGTGGCCGTAGAAGAACTCG
TCCGTAGCCTCGCCCTCCTCCGGCGTGGGGATGCCGAGCTTGCGGCTGAGCTCCAAGATG
TTGGCCTTGGTGTTTTCAATGGTCAATATGCAGCGGTCTCTGTCCTCCTTCTCCTGCCTG
ACGCAGGCATCGCAAGCCAATTTCACCGCCGCCAGCAACTCGTCCACCACGCGAAACCTC
GCCTTATCCGCGTCCTGCGATCCCACCTGCCAAACCTGCGCCAGCACAACCTCAAGCTCC
TTCGCCGCCTGACCCGTAATTTTCAGCACCTCCTTCGCGAGGAAATCGTGCAAGTCGCTC
ACGCTGAGACCGCCCGCTCCCATCACCACCGACATCGACATCGACGAAAGTCGCCCCCCG
CTGCTCCCCTCCTTTTCCTCGCGCCATTGCTGTGTGCACACTGAGAGCTTGCCGGGCATC
CAGCTCGAGAACCTCTGCTGCCCGTCTCCACTGCCGCGGTTCACACCACCGCTATTAATC
CCACCGGTACCCAGGGAACCAAACCTCTTATCGTACGACGCAGCAGTCGAGTGAGATGCT
GTTCGCCCCTGCCCGGTGCTGGCCTTGACCTGATGCTGAGCCAAGCTGGTACGGTCCATA
ATAAAACCGTTGGCTTTCTGTGAACATCGGACGATTCCTCAAGATTGAGGGTAGAAGCCC
GCCGATCGCTCGCACAAGGCCGTGGGCGACAGCCTCCAGGGCAAACTCAGTGTTGCGTCT
ACCTTCACCCAAGGAGCCTACGTTGTTCCTGCCGGCTATGGCGC
>NODE_6767_length_2384_cov_8.776287_g5168_i0
GGCTAGAATACGCGAAGCAGACTTTGCAAGAGGCCGTCATCTTGCCCAACTTGCGACCAG
ATCTGTTCAAGGGCCTCCGGGCTCCCGCTAAGGGGGTGCTGCTGTATGGCCCACCCGGAA
CGGGCAAGACGATGCTGGCGAAAGCGGTGGCCACCGAGAGCGGCTACGCGTTCTTCAATA
TCTCCGCGTCGTCTCTAACGTCCAAGTACGTCGGAGAGGGGGAGAAGATGGTGCGCGCTC
TGTTTGCTGCGGCGAGAGATCGGCAGCCAGCGGTCATCTTCATCGACGAGATTGATTCCG
TACTTTCGGCTAGGGGGGAAGCAGAGCACGAAGCCACCCGTCGATTAAAGACCGAGTTCC
TGGTGCAGTTAGACGGTGTCGGTCAGGGACAAGGAAAGGAGCAGGGGCAAGGGCAAGGCC
AGGGTCGGGGTGGTGCCGGAGGAGAGGACGAGCGCCTGCTTGTGTTGGCGGCGACAAACC
TTCCGCAGGAACTGGACGAAGCTGCCCTTCGACGGCTGTCGAAGCGTGTTTATGTGCCCT
TGCCGGACCCACCCGCGCGAAAGGCCCTCCTCTCCAGGCTTCTCGCCCAGCACAAGGCCA
ACATTAAGGGCGCTGTTTTGACATCACTTGTGGAGATGACGGAAGGCTACTCGGGGAGTG
ACCTGAAGGAGCTCTGCAAGGAAGCCGCCATGCAGCCAATCCGAGATTTAGGATCAAAGG
TGCGCACCGTCGCGGCGAAGGATGTTCGAGCGATTAACTTGGACGATTTCAGAGCGGCGC
TTCCTCGAGCGCGGCCATCGGTTTCCAAGAAGACCATAGAACGGTTCGAGCAGTGGGAGC
GCTCACTATCGGGATAGTGACGGTATTGTGACCTGGCCTTGACGGGATCGTGACGGCACG
GTGACGGGACTAGATGACGGCATCGTAACGGCACCTTGACGGGATCGTGACGCCGTCACG
ACGAGGAGGAAATCCTGTAGTGTTTTAGATAGTAGCAGTTTAAGTAGTCAATATTCTAAG
GTGGCAGCGCTCGTCGGGAGATCTTCAACGGAAATCGCTGCTGTCGCTATTGTCGGTGGA
TTATTTTGTACCGCGCGTGTGTTTCGTGCCAACAGATACGCCGAGCAACGGCTTGAAGGT
GCCAGGGGGTGCGGTGACTCCCGTCTCCCACTACTGTAACGACCCCCATGGTTCTCGCTC
CGGCTGTAGAGCGCACAGCACACATAGAGCATACCTGGTTGACACTATTCCTATACTTGT
GTTGGTCTTGCGTGTCGCGCTTGGCAGGATACATGATAATGATGATGATCATGATGTTCT
CACAGTAGCAAAGTTCCCTCAAATCTGGCCCGTGCACGGCGATCTCGAGCCCCCTGTACC
TCTCGGGTGCGTCGGTGGACACCAGAACCCGCTGCGGCTGACTGTATGCGCGTTTGGTCG
GGACGATTGTCGTTCGTTGCGTCATTTTTGTGTGACGTGTTTCGTGGGAGGCGAGCTTCT
GTTGCGCGAGAGCTCTAGTGGGCTGTGAAAGTCTGCCTGTAAATGTTCTGTGTTTGCCTG
CCGCTGCTGGTATTGTTGATGGTTTCGACGATGGCGACAAGTTCCCCTGTTGGCCAAGGG
AGCTCGATGGTAATTCCTGAGTCGTGTGGTGTTTTCCATCGTTGAAACGGTGTGCCGAGG
GCAATTTAATTAATTACAGTATGGTGAAGTAAAAGGCGAGGCAAGCCTGCTTCTTGTTGC
CGCCCTTCGCTACCCCCCCCCTCCCTTTTCCGATGTTGCCCCACACGTTCATGGGTGCGA
TCCTTGTGCAGAATACAATGGAATCAAGTGCGCCTATTAATAGCAAATATTAAACAAGTT
GGGGGCACTGCTGTCAGAACCAGTGGGTAAGAAGTGTATTATTACTGTATGTTGATATTT
CGATTAGTGTCGAGCTGTTCAACAGATGTCCTCCCACTGTAGTAAACGGAAGACACCTTC
TGACCTGCTGTACTTGTTCGGACTGCAACGGTGTGCTGCGCAAGCAAGACAAAGCACAAG
CAAATGCTGCAAAGACTCTCGTACGCGGTTTAGCTTCACGTGCGTCCGGAGTTTCGGGTG
CATGGCACAACTTTGAACTCTCGGCCTGTGAATTTGTGGGGGGGGGAAAGACTGGAAGAC
AGCGTTCGACCACCCTCCTTTTCTTGGACGCTGGTGGTGATTATTGTTGAGAATCGCTTG
ATACTGCATTGAATGGAGCGCGCAATTGACTGCGCCCAAGTCCTCCTGAACGTTTTGCGT
TTTTGACTGAACTACAGTACAAAACCTGCGATAGCGGGACGATGGCGTTTGTGGCCGAAA
AATGTGTGACCTTAAGACATGCTCCTCTACCTCTGACGAACTGC
>NODE_6768_length_2384_cov_4.513198_g5169_i0
AGCAGCAGCAGCAGCAGCAGTATGCAAGGGATCTACTACTGCTGTAGTACTTGAACGTAT
TCCATGCTCTGGTTTTTGAATTGTCTCCGGCGGAGTTGGGTGTGAAGGACCAGTTTGGCT
ACACTCCTCTGATGGCTTTGTTGAGCGAGAGAGAATCCTCTGCGGGGTACCTTCGGCAAC
GTTTCGGTTGGTAGGTAGGGGTGCGCCTTGTCTTCCCTTCGACCTCACGGGCAAAAAGCA
ATGCTGGTTGATTATTGTTTTCTCCATGGTTTGCTGGACGAAAGGGGGAGCGGTGCTGGC
TCAACGACACGCACGGGCCAAAATTCTGCACTCATCGCTGTTTGAACCCCCCTCTCTGCC
ATTTTGAAAGAATTGGTTTCGCTTGAAAACTAGCAAAGCGTAGCTCGTTCAGCGACGTGC
GCGCGGGGAAACAAACATACATTTAACGATAACTGAAATGTGGGACGACAGGAGGAGCGC
GCTCGTTCAACGACACGCGCTCGCCAAAATCAACCGCCCTCGCTCTTGAACCCCCCTCTC
TTGTGAATTGAAATAACTGGTTTGCTGGACGCAGCGGAGAAGCGGCGCTCGTTCGTCGAT
ACGCGCGCGACAACAAAAAAAATATCTCCCAAAGTTTGAAACAACTGGTTTGCTAAACGA
CAGGAAAAGCATCGACATGCGCTCGCGAAAACAAAATATACGTATACATAGTACGCTCAT
TGCTGTTTGAACCTTCCTACCTCCATTTTTTAAAGAACTGGTTTCCTTGTCAAACAGATG
CGGCGCTGTTTCAGCGACGCATGCGTTCGCTCAAACTTACTGTAGTAGTACACATCGCCA
AGTATCCTCCTTCTTCTCCCATTTAGAAATTGCGGGGATTGTTCAAAGACACAAGCAAGC
GTGCGAAAACACATCATCGCTGATTGATCGTTCCTTGCTTGTCTCTCCCACTTTGAAATA
ACTGGTTTCTTGGACGACACGAGGAGTGGTGCTCGTCCAACGACGCGCGTCCCAACATAA
AACACACATCACTGTCCGATCTTTGCTTTCTCCCTCCAATCTGGAACAAATAAACTGGTT
TGCTGGACGACAGGAGGAGCGGCGCGCGCGCGCCAAATAAAACACATATTACAGCCCGAT
GCCCGCCCTTAGCCTCTTCTATTTTGAAAGAACTGGTTTCCTCGATGACAGGAGGACCGG
TGCTCGCTAAACGACACGCGCGCCAATAAACAAAACAAATATTGCAGCCCGATCCTCGGC
CTTTGTCAACTTTGAACGAACCAACACGCTGGACGATAGGAGAAGCGGCGCAACGAAACG
CACGCACGCGCCAAAACTCAATCCACGTTCCGATTGGGACCTCTGCCTCTCTCCTTTCTT
GACAACCGGTTTGCTGGTTGTTCACTGGGCGACAGGAGGAGAGGGGCTCGTTCGATGACA
CGCGCGTCATAAAAAAACAAACATCGTCGTTGGAACGGGCTACCACTAGCAAAAAATAAT
ATCGTCAAACAGCATCGTCTTGCCAAAGAACGATCGGCAGCGGATCCTCCCAGACTTAAC
CGCGTCCAGATATAGCGTCCAGATCTTCAGGAGCCAAAATTCAAACTGAAAGGTGCTCAA
ACGTCGACATGTCCTGAGAGAAAGTTGCTCGCCAGGATATGTACGGGCTACCACTAGAAA
GCAAGAATCTCGTCAAACAACATCGTCTTGCCGAAGAAACGACCGTTAACAGGTCCTCCC
ATGGGACTAAACTTCGTCCACAAATGAAGTCCAGAATCTTCAGGAGCCAAACAAAGCTAT
CAATAAAAAACTCCACGCGATAGCCTATGTGCCAAACCACGTCTGTCCAAAACTTCAGTA
CAAGATAATCTTTAGCTCTAAAATATCTGTAACTCACTTCCCCCCCCATAGATATGTGTA
CGGCTCCTTCAACTATCTACTTCAGAGTTCGCAAAATTACGGGGATGCCCGAGGGAAGTC
CCCTGAACTACGTACCCGGGCATATTTTTTTCTTGCTAGGGCCGGCTGCCCACGCGGCCG
CCGCTTTGCCGAGGGGTTCGTAGTCCCTGTACAGCAATTAGAGATGTCCCGCACGCCTCT
GCAATCAAGAACAGAAGCATCGCACCGTGCGCCAAGACGAGAACTACCGAGAAGACCTCC
TGGCTGAAACCGTCGTCACCGTCAAGGTCCACCTTCTCCAGTAGCCCGGAAAACATGCTC
AACATGACGGCCGCGTGGTCGATGATCCCCAACCACGTGTGCGAGCGGTGGCGATAGGGG
TCAAGGATCATGTACACGACGAAGAAGAACATCGAAAGCAAGAAGCTCGTGGCGATCTGG
CCCGCCGTGTTGGGAAAGACGAAGACGACCAGACCGGATAGAAC
>NODE_6769_length_2383_cov_949.193506_g5170_i0
AAAAAAAAAAAAAAAAAAAAAAACGGCACCCTGGTTGTCTAGCTCACGCAGCGAGTGGCG
TGTTTTACAGCGTTGTTGCCAACCGACGCCAACCCAACCTATAAATATATAGGGGGGGGT
GGGGTACTTCATTTTCATGCATGGCCGTACTCGTATGACCATAGACCCTCGCATCCCTAC
AATGCCGACACGGAGCATGTCGGGTTTTCACCGACCAGAAGACATTGCTAGCACCAAGCG
CGAAGCGCCGTGAGGTGTTGGGCGAGTCGCGTGAAGGGTGAGCTGCATCCTACTAAGAAC
CGCTTGTGAGGCGGACTTGCATATGGATGACAGCTTCGATGAGTTCATTTAATTTCCGGT
GTGGCCGGGGAGGGGGAAGGGGGGGGCAGGGCCATCTCTTAAATCTTCTACCGTGGATAC
GCCATGGACAAAAAAAGTGGAAAACCGGACACGAAAATGCGAAACCAGCGTTAACCTCCC
CTCCTAACTAAAAAAACAAAAAGAGAGAAAAAAGCGTAAGAAGTCCATGGTGTTTCCGAA
TGGTAGAATTCCAACCATCGTTTCCAGTGATTGCTTTCAACCATTGTCCCGGGAAAAAAA
AATTTCATCAATCGTTCCCTTTGTTTTTTTTCCAACCAACGGCCCACTTCGTTGCCACTG
ATTTGTCTCCCAAGCATCGTTCCAGGTGGTGTATGTATTCCAACCATCGCTCCGAGTCAT
TAAAAATCCAACCATGGTTCCGAGTGGTTTTTCTCTCCAACCATCGTTTCGGAAGGGTAG
AGGCGCTTCCGAGATGCCATATGCCGTGCCACACACATGCCATAAAAAGGTACAATGTCG
TGCCACACGCCATAAAACGGTACCGTCTCCCCATGTCACATGCCACAAAACGGCAGAAGC
GTCTTGTCACACGCCAAAAAACGGTATCATGTCATTGTATCACGCCATAAAACGGTGTAA
GGTCGTGCCACACACCATTAAACGGTATTATGCCATGTCACAAGCCACAAAAAGGTGCCA
TGCCATGTGCACACGCCAAAAAAAGGTACCATGCCGTGTGACATGCCATAAAGGGGCGGT
ATCAGAGCTTGGAGTAGTAGGAGATCTGGTGGGTCACCATTGCGCGGGTGGCGGCGCTGA
TGCGGGTGCAGCCGGTCAGCTGCAAGGCCATGATCAGCTCGTCGTTCAACAGCTTGAGGA
CCTTCGACACTCCCTCCTCTCCGCTGTGCGCGAGGCCCCAAAGCACGGGGCGGCCGATGA
AGACGGCCTTAGCGCCGAGAGCGATGGCCTTAAACACGTCGGTGCCACGGCAGATGCCTC
CGTCCAGGTACACCTCGCACCGTCCGCTCACCGCCTGCACCACCTCGGGGAGGACCTCGA
TGGTGGCAGGGGTGGTGTCGAGCTGACGAGCACCATGGTTGGAGATCCAGATGCCGTCCA
CGCCCTGACGCACCGCCTCGGAGGCGTCCTCCGCGGTCATCACGCCCTTCACCACGATCT
TCATACTGCCACAGATGGTGCGGAGCCATTTGATGTCGTTCCAGTCCAGAGTCCTGTCGA
TCAGGCTCGCCACGTAAGCGGCCAGGCCCGAGTCGTTTCCGCCGTCCTTGGTGCCCGACG
CGTGGGCTCCTCCAGCCGAGGCGAAGTTTCCCATGGTCAGGTGCTCCGGGAGCTTGAAGC
GGTTTCTCATGTCCGCCTCTCGCCTGCCCAGCACGGGGGTGTCGACGGTGACGGCAAGGG
CCGTGTAGCCGGCAGCCAGGGCGCGCTTCACCAGCTGCGCCGTGATCACGCGGTCCTTGT
ACACGTAGAGCTGGAACCAGCGGGCTCCGCCGGGCCCTCCGGCCTGGGCGACTTCCTCGA
GAGCGGTGGTAGACCACGAGCTGAGGGTCATGAGCGCGCCAGAGCTCGCCGCGGCTTTAG
CCGTAGCGCATTCTCCGTCGTCGTGCGCCATCCTCTGCATAGCGGTGGGCGCGATGCAAA
TGGGAGAGGAAACCTTCTGGCCGAGCACGTAGGTGGTCATGTCCACCTTGCTCACGTCTC
GCAGGATGCGGGGGCGAAGGCGAAGCCGGTTGAAGGCAGACCTGTTTTCCCTGAGGGTGA
CCATGTCGTTGGCTCCGCTGGCATAGTAGTCGAAGGCGTTTTTGGAGAGCATGAGCTGGG
CGTGGCGCTCGAACTCGCGCACGTTAACCGGCTCCCATCCTGCCGACTCCGGAGTCTTGG
ACGTCTCTTGGGCTGGGCCCACTGGTGCTGTCATCGGGTCGCCCGACATGGTTCCTGCTG
GGTACTCTCGTCGCTCGGTATTCTCCCCCTCGGTCTCTCCCCGTTAGGTTTTGCGCGTGG
TGTTCTTCTAGCACGTGAGGTACACAGGGTGGGTGCGCTCTGC
>NODE_6770_length_2383_cov_135.764069_g5171_i0
GACGAACTATATATAATAGATAGATATATGATGAGGAAAAAAAATGAAGACAATGGATGC
TGCAGAAGTATCTCACACAATATTAAGTACGGCGATCGAAGCATCAACGCAGCTTACAAA
CATGAGTTTAGACGAAATCCTCGATCTCACAGCCGATGTTTTATTTTGTATTTCGATGTA
TACTTATGATACGACGCAGCGAAATCCGGAAAAACGCCCCAAACAATGGGCGGGAGAGCT
TGCCGTGTTTTCGGCTCAGGAGAGTCAACGGCTACGCAGGGGACACCACGCTGCCCGGGC
AAAGCACAACACACAACACACAACACACAACACGTGGTATCAGGCAAGGACAAGCATAAC
ACAGGTACCAGGCAAGCAGCGGCGAGGGGTTTTGCCCTATTGCCGCCAGCAGCAGAGTCA
GAAGAAGCTCGGCAACACAACCAATCAAGGCACAAAAATGACGGAGACTGTCAACCAAAG
CAACAACAAAAAACCTGCTTGCAACCAACCCTCTTCGAATCGTTTGAATCCCCCCCTCGC
AACGACAGCGGGACGATCTCCTCGGGGGGGGGGGGGGGACGTGCGCTTGCCGCAACAAAA
CAGCCCTACCGTACGCATTGTATGAACATTAATCACGCCACAGAAATGACCAATAATTTC
AACCGAAGCATAAAAGAGCTGTTAGCACCCCTCTTTTGCCCTCCCTCCCTGTTAGCGGGG
CAATCTGTTCAGAGTGTGTGGGGGGTGCACTCATGCCATGCATGGCCGTAGTCGTATGAC
CATAGACCCTCGCATCCCTATAATGCCGGGACGGGGCGCGCCGGGTGTTCACCCACCAGG
AAGACATTGCTTACTCAGGGGGGGGAGTGGGGGGCAAATGCGTGCGCTTGACGCCGAAAA
ATAGCTCCAACACAGTACAACACATGCACAAGCATTACGCTCACGAGTATGGTAGATAAC
ACGCACACGCATTACGCTTATACGAAGTATAGTAAAGCACAAGCACACACATTGCGCTAA
TAGCAGAGCACAAAAACACGCATTGCGTTAATAGCAGAGCACAAAAACACGCCTTGCACT
AGCAGTAGAGCACATGCGCGCACCATGCCAATCTTAGTAGATAAAAATGGACACGCACTT
CGGATTCGTCTCTCATCCTACAGTAGGTCTTCTTAGCCCTTCTTAGCCCTTCCCCTGTGG
CGCATCCCGCGAAAAAAACATCGCGTGCGAGCACAGGACAATTGCAAACGCAAACAGCGA
CCTGATTCCTGTCTTCGGGCACCACGCTTCTCAAGCAGGCCCGGGTCGAAGAATGATGGC
CACTGCGACAGGCTCAACAATTGATATCATCGGCGGGACAGCACGGCTCCTAGCAAGAGG
CCAAGACCGGCGACCGCTGCCCCACCCGCTGCCACGGCCATGACATTCTCATCTGGTGAT
CATGAAACAAAAAGGGGGGGAAAGTTGGGAACGTGAACTTGGCGATGAGTCTCCTGTCCG
ACCTCTTTCATTGCGAATATTCCTTACGGCCCCCTTATTACTACAGTAGTGAGGTACGAG
TATACTCGGATACCTACCCGAGTGTGACCAAAACAACCAAGCCAGGTACCCGAGTACCCA
ATATAATACTACTTCGTATACCCTCCTGGACACACCCTGGGAAAGTTCCGTTGGGACAGT
TCCGTTGGCAAGGTCCAGGCCTTTGCAAAATATCGCCAGACAAAAGTCTCGCTGAAGCTA
ATCTTAAGGGTCGGACGCCAACACAAGCGCTCTTCAGGTCCGAGGAGACGGAGAGGGGGG
GTCGGGCTGTTCGTGTTTTGCCCATCCCTGGCCTATCTCGGGTCTGGGCATGCGCACGCT
GTGGTCATCTTCGCCTACTGTTGAGGAGCAGGGCAGCCACGATACCAATCCCGCTCATCA
TAACGCCTCCGGCCACCACCGCCAAAACGTCCTGCGACGTTCGGCGGGCGGCGGCTTCCT
TGACTGCCTTGTGAAGGGTCTGCGCCGAGGGCATGTCAGGGTCCATCCTAAGTACCACCT
CCACCATGTCCCGGCAGTCCTGGAATCTCCCCATCCGATACATGGCGAGGGCCATGCCGT
AGTAACACTCCTCCACGTGGTAGCTGCAGTCGGCAAGACCTTGCAAGAGAGACAGACCCT
CCCGGTTCTTGTCATTGGATCGGGTCTTGATGAGCGTCAGGGCGTACTGGTACTTCACGT
CCAGGTTCGGCTCGTCCTTCGCCATCTCGATCGCCCACATGCCCCGCAGTTTAGCGCAGT
TTGCTTCAGCGACAGGCGCCTCCGCCTTAAGCTGCTGGTCTAGCAGCTCTGAGTTGATCT
TCGACATGCTGATATCGCTTCCAGGTACGATGACAAGAACAGG
>NODE_6771_length_2383_cov_47.509957_g106_i21
ATTCAGAACTGAAAAAACTTACCCCACTCTAATTCCGAGTAGTTTGTCCCCAAATACGTG
GTGCCGGTTCTTAAGGGGTTAATAGTAGCGTGGGTAGGCACAATTCGATGTGAGTCGACG
AGGGAAGAAAGGGCTGAAGTCTTCTCGCGATAAAAATGCAAGGCACGAACCGCAGTGGGG
GAGAAGGGAGGGGAGCCTGCTTTGTGACCCCGGGTCTGAGTTACGACAACGTAGGGAGGA
GCGAGAAAAGAAAGGCGAAGATACTAAAAGGGATGCGAAAAAAAAAGAAAAGTACGTGGT
ATTAAATAGTACCCTGGTAGCTGTCTACGTGAAGGGCTGTGCACCCAAATCCCCGGACCG
ACGACACCAAACACTCACTGCTCGGGCGTGCACACCGCAGACACCCCATAAAAAAATCGA
GGGCATGCACCTGCCTGCGCACATAGACAGGTGGGAAGTGGGAAGCAAGTCATCCTCGCG
GGGGTGCTCTAAACCGTGTCCCCAGCGCTGATACGTATTATGTACGATATGTACAACGGG
TCTTCAGCGTCGGCTACAGTCTGTTTACGACTCGACATCGTCCACAATCCGCACGCTGAA
AATAAATATATGTACCAGGTACTGTCCGCGGCGGGCATGCTACCCAAAGCGCGACATGGC
ACCGCAGCTCGCCTTACATGCGCTACAGAAGATGCAGGGCAAAAGCGATCTGCCCGTCTG
TGTCGGCTTCAAGCCCTCCAAGAAACCGCTCCAACATCAAACTATACCCCCCCTTCTCTA
CACAGCACAAGCTATTTTCGCACGGCTTTTTCTATCGAAGCCCACGAAGAAAGCAATGCA
ACCTTTCTGCGAACTCCACGTAGTCACATTTGCTTTCGACGCATTGTGCACACAACTACT
TGCGGTACATAGTATCTATGTACCCGTAGAGGGCTAAACTTTCGCACAGCGATGCGATCG
TTTCTCGGCGTTCGTTTCCTCGACAACGGAGAGGGTACCGTACCAAAGACGAGCAACTTA
TTTTCGGAAAGCTTTCGACCCCCCTCTTTCAGAAAAAATCCTGTTCGGCATTGACAACCT
TAACCTTTCCCGATCTAGAAAAGTCGAGCGCTGAAAAACGACCGCACCTCTGTGCGAAAC
AGAAGCGCTTTACAATTATATACCAGGGTACTCGAGTATAGTACAGCAGAAACTACCGCC
CCCCCAGGCCATTTCGTGTACCAGGTACGATCATCGCGTGGTGTAGAGAAAGGGATTTCG
TGCCCGCAGTTTTCTGATTGGCCGGTACGTGCTATACACCGGACGCCTCGCTCTCCGCGC
CCGACCGTAAAAATTCCCATCACATAAATAAGCAGCAAGACACGAACATACGGTTGACAA
GAATATGTTACGTACGAACAAACGCCACGCCCCGTTTTGTTTTTCGCGTCCTGTGCTACC
ATGATTTCTGCTGCAGCAATCGCGTATTACTACTCTGTTGTGTAATAGTACCAGGTACGT
CTCTTTATTTTCGCCGAAGCACATTGCCTGTTATTTCAGAGACGAGCCCAGCGTGCCAAC
CATCTTGACCCTTGGCGGATGGACATGACACATCCATCGCGCGTTTCCGGCAGCGTGTGC
AGGAATGGCCACGCGAGCCACAAGCTCGCCATAGCTGTCCGATGCCATGCGGCGAAAGCT
GTCCTGTGTCTTGTGCTATGCGGCGGGAGGGTTCTTCCTCGCCTCGAGAAGCACTCTCCT
GTCGTATTCCGCCCGGTCGTGCACGAAAAGTTCGAAGGCCTCTGCTTGGGCCGGGTCGCC
TGGGTTGGGGTTGTCCAAGAGGTCGAAGATGCCGTGCAGCATTTGCTTGATGGTGATGCT
AGGCCTCCAGCCTTGGCCCTCGTTGAGGATGCTTAGGCATATAGTCCCGGAAGGGTAGAC
GTTGGGGTGAAAGAGAGGTGGGACGAACTTGCACTTCGGCGGCTTGGACGGGTAGTCTTC
GGAAAACTCCATCACAATCCGGTATTCTCCCCCTTCCCAGTTGGTGTTTTCCGGTCCAGG
AATACCGCATTCCCACTTGAGGATGGACTGCGAGCCATCCGGGTTCGCTGTAAGCCTCGT
CCACCAGCCGAATGGTCTGTTGGGGTCCCGCCTCCAATCCTTCCTCTCCTGCTTCAGCCT
GGCTCCCGCAATGCCGCTCATCGCGATGCTCGCTGCTGCTGCTGCCTCTGCTGGTGCTGT
AACACGAAAATGAGAGGAACACCTGCAGTAGATTCGAGTACGCTAGGCCCCTTTTCTTAC
AGCCCCTGTCAGTCACTACACACCCTCTTAGGTAACCGCTCTACCGTCACGATGTTGCTG
GCCACAAGTCCCTGCTCCCTCTGCTCCTTCGTTCGCCTGCAGC
>NODE_6772_length_2383_cov_33.240260_g5172_i0
GTCCACTTCATTATTATTACACCGCAGCCGCGACGAGCACCCCCTTTGCCACCGGTGGCA
GGTGGCTAATGCCTTCGCCACCGATGGCAAATAACCGACCGCGAAGGTACCGCGTAAACT
AAGAGAGCGACAACAGGGATGCGCAAGCTCTCCTTGCGGGAGATACAGCAAGCGGCGCGC
ACCACACGTGCGTACAAGAAACGGACGCCACTTATATTTAGAGCACATAACGCCACTTTT
GTATTTATAGAGCACACGACGAAAGCCCCATCTTCGCGCGTAAACAAAACAATGCTTGTA
CAGTAATGTATCCAGCCACGTCACACCGCTTACCGCGATACTTCAAATTCCGCCGGGGCA
CGACGACGGCATCATGAGCCACTATCTCTGGCCCTGCCTGGTCTCCCAGCCCTTGCAACA
AACCACGCGGGAGGTTCCCGGCCGTCATCACCTCTTCCGCAAACACCCCGAATTGGAGGC
GCCACCTTAACCCTCCCCCCCTTAGAGTACCCATTGCTGTCTCTGGAAGTGGTCACACCA
GAAAACAAATCCACAAATTCGACGCTGCCATCCGATACAAGAAAGTCCGCCTCACAAGCG
GTTCTTCAGTAAGAGGCAGCTCACCCTTCATGCGACTCGCCGAATACCACACGGCGCTTC
GCGCTTGGTGCAAGTAATGTCTGCCTGGTTGGGGGAAAACCCGACGTGCCCCGTCCCGGA
ATTGTAGGGATGCGAGGGTCTATGGTCATCCGGCTACAGGTCATGCATGACATGATAACC
TTCCGCCCCCAACGCCTTTGCGTGCACCACAACACGGGGGGCAAGTGCTATACCTGGGAT
CCGAACATCTGCATTTCACTCACCATCGCCACCACCAACGACTTTCCACTGTACTGATTG
CGCTTTGTAGCAAGCTTCTCGAGCACCGGCTACTGTGACAAAACTCTCCCATCTCGCCCA
CCACAACAATAGCGATGTTTTACTCTTAGTTTTGCAAGCTTTTCCCCGAACCTGGTTGGG
GACGGTGATAAATGTCCTACCGACCTCACCCAGCGCCTCCGAAGCATCGCGCAATACGGT
TGGCTTCAACCGGACGGCATAGAACAAACGCCAAAAAGGGTCTATATAAACTGCGAGTTT
TTTTTCTTTCTAATTTACACGTGGTGACAAAAAATAGGAAGCCCTTTAGAGGCGGCTGAA
GCGATCGACCAACCAACCGACCGACCGACCAATCGATCTACTGATCGGCCTACTAACCGA
CCTACTGAGCGACCTACTGATCAACCTACTGACCCACCTGTTGACCGACCCACTAAGCGA
CCTACTCCCCGACCGACCAACTGACTGGCCCGGGTGCATCAACGCACACAAGTTAACGAC
AGTTACACATATCCAGGGCTCTTCAAGGGTCATGACCGCACTCGCGGGTCGGGTCAAGAG
GTCTTCAAAACCCACGGGTTGGGTCGGGTCGGGTTAGGAGGTATGCGAACTCTAACGGGT
CGAGTCGGGTCGGGTCGGATCGGGTTAGGTTACGCCATCCGACCCGACCCGCGAGTTTTC
GACCCGACCCGTGAACAGGTCTGCAAATATCCTTCTGCGCGAGTTCCTTCGGACAGCTAC
ACGCTTTGTTAATTGTAGGGCTGCCCTGTGCTGGTCTACGTGCAACTCTTAAGACGAAGC
CTTACCCTCACGCCACGCAAAACTATTGCTTACGCTTGCGCGATGCGGTATACAATGTCG
TATCCCCCCCTACCCCCCAACAATTTAACAAGAGCTGCACTGCACACGCCGGACAGAAAA
CGAAATCTCGACCATCTGGTAGATCCCAACCTGTCGTTACACATGCTGTGCAGGATATGT
ATCGTGCAGATCCAGCCCAGGAAACATGTCCTAGATCATGCACAGTATACGGCTCCCACG
GGGCAACATGAGAGCTAGATCATACAGATCATACAGATCATACAGATCATACAGATCATA
CAGATCATCTGCCCTGAAAGATCCAGATCATCAAGTGGGAACCGATGATCTGAATGATCT
GTCCGAGGTGTGCAGATAATTAGGAGCAGCATCAGGAGCGGCGCTGCTATCTATCGAAAG
ATGCCGCCGAGGAGGTTCCAACCCCACGGTGATCATTCCTCGGAAGCGGGTCTGGTCGGA
GCTGACGTAGTTGGCGGGCAAACGGTAGGCACCTCTGGCGTCGCGTTTTTCGAAGGTGTA
GCTGTCGGGCCAACGCTGGTCGCCTCTAAGGTCGTGTTTCCTGAAGGCAATGCACTTGTC
GGGCTAACGCTGGCATGGCTGGCCATGTCGGAAGTAGCGTTCTCTGAAGAACATGCGGCG
TCCGCTTTGGCCGTAGTTGTCGGGCTAATGCTGGCCGCCTCTG
>NODE_6773_length_2383_cov_12.341558_g5173_i0
CCACACATCACAACAGCAACAGAACAGCCCAACACCTTGCCTTCTGCTGCTGCTGTGGCG
ATCATCATCAACAACAGCTTGCTGCCAACTACAACGTAACGATGGTCAAGTTTTCGGCTA
CGGGATGCTTGCTGGCGTTGGGGGCCTTGTCCACAGCCAGGGCGGTCTGCGACGACGTGG
ACACGTTCTTGAACGTCCCGTCACCCTTGACCGGAGACATGACCATTAACTTGAGCGTGG
GAGTCATCCAGTGCGATATAATGGACCCGGAGACGAACCCGGAGGAAGTGACGACGATTG
TTGTGGAAGGCGGCACTCTCACCATCCAAAGTGACGACACAGTGCAGTTCATCAACGTGG
CCTTCCTCGTGTTCCCTGGGGCTGCTCTCGTGTTTGACATGCCCGAGACCCTCTTCGGGC
CTAACGATAATGTGTTTGATGGTGACTTTCCTTTTGGCTCGCTGGTAGAGGTAACCGCAG
GGGGGAGCCTTACGTTCACCGGGGACGTCACGTTCCGGGAGATTGAACACGCGGGCGACA
TTCTTGACGTTTCTGGGAACGCAGAGTTCAAGAAGACGTTTCTCAGCGTGGACAACCCTG
GTGGGATCCGCGTTACCAACGGCGTATTGAGGTTCCGTGGTGATACGAATTTCAGAGGAA
ACGACTTTGCCAACATCGTCAACTCCGATGGTGGATTCGTGAGGTTCTCAACGACCGTGA
CGTTCGACGACTCGGGCTCTAGTGACGCAGGAAATGGCGATGGCTGCGTACTCATCAACG
AAGGCGCTGACTCCAGAATGAGCTTCCGAGGTGACGCGTTCTTCATCAACAGCAGATGCA
CCAGCTCCGAAGCCCCGCCGGTGTACAACAACGGAGAAATGACCTTCTTCGGGAGGGCGC
GCTTCAACGACAACACATCCGGCTCAAACGGTGGTGCTGTTCGGAACCAGTTCGGATCAA
TGACGTTCCGACGCGCTGTGCAGTTCAACAACAACCTCTCCGAGGGTAACGGTGGTGCAA
TCGCTGTCGATGGTGGAGACGTGACGTTCAGGAGGGGGGTCAGGTTTAACGGAAACACGG
CAGAAGAATCTGGTGGCGCCTTTTCCGTCCTGTTCTCTGAGAGGATCCGTCGCGGCTTAG
TTGACGACTCTGGCTTCGGCTCGCTCACCTTCGAGAGGCCTTCCGCGGTGCGTTTCGTGG
ACAACATCGTCGACAACCCGCGTCGGGATGACGGATGCACCGTGGGCGAGGTTGGCGAGG
GAACTACACTGATTGGCTTCCCCGATGATGACGTGTGTGTCGCAGCTATGTGATTCATCT
CTGGCCACAACACCGCATCGGGCGAAGCACCTTCGGGATACACATTGATTGGGGCTTGGG
GTTTCACACGGAAAACACGTTTGGTCTGTTATGGGTAGCTAAGCCGTATTGATAGGGTTC
AGGGCGTTGTTTGTATCGGAATAAGATGGTGGTTGGATATACCGAGCGTCATATATGCTG
TCTGCAGCTGACACTTGCCCCACTATCAACAGGCAGTGTTGGAATTGAAAGAGGACGCTT
CGTTTTCGTTCAGTTACATGCATACTTTGATGGGAATTGGGATGTGCGTTTGTGGGGGGC
GTCGGTGTAGACGCACTTTCTCAGGGTTTAGGCCCAGCCCCCCATTATTTCTTGCGTGAG
TTTTGTTATTTTGCACGTATAGTACATTCTTGTAAAGATTACCCCAACACATCGGATGTC
GCGGTGCACCGTCTGAAGGCCCGAGCGTTAAGCAATGTTGGCTTCGGCTTCGTCACAACT
TTGTAGGGGCAGTTGGATTGTGTTTCTAAAATCTAAGCCCCTAGTTCCTCGGCAGTATAC
GCTGGTTCTCCTTTGTTGTTTCTGCTCTTCGCGAAGCTGAAGCAAGCAAGGGCAGCCAAG
GTGTTGATATATACATATTTCAAATCTACCGGAGGGACCCCTGGCACCTTGTCTTATGTA
GACTTGTGGGAATCAACCGGCACGTACTATCGACCAACCGGCACATCAACCGGTATGGCA
TGCTACTATATATACACGATACCCTCATCGTGCCACCCAATCCCCTGTACGTGTGCTTAA
CCCTGAGGTATTGTAAACCATGCTGTACGGGTGTGTATGACGTGGAGCCCAGGGGAGGCC
CATCTCGTCAAACTGTCCCACGCTCACAGCCGAGGTTTCCTCCGCCACATCGCGTGGAAG
AGAAAATGTCGTGACACAATATGAAAGCACTTACCATCCTACACAGTCGCGCTCGCTAGG
ACTGATTGCTTCGTAACGGCAGCGCGCAAACGGAGGATTATTTTCGCCGAGTTTGTAGTT
TGCATGAGTCGTGTATCAGTAACAAGTACGTACCGAAGTGCGT
>NODE_6774_length_2383_cov_8.448918_g5174_i0
CAGCAGGAACAGGCTGTTCGACTCCGAGGCCCTCGTGCTCGGCGAGGTCGGCCAGGACGG
CATGTCGGGGCAGGCCTGCTCTGACTTCTGCTCCGAGTACGACTTCTTCGGCCTCGAGTA
TGGACGCGAGTGCTTCTGCGGAACTGCGGAGGAGTTCGAGAGCGCGGTGCCCAGCGGCCT
GTGCGGCCTGACCTACCAATCCCTGTGTAGAGGCGACTCCACGACGGCTTGCGGCGGCGT
CAACTCCATCAGCGTTTACCAGAGGACGGACGCCACGCCTGCTCCGACCCCTGCTCCGAC
CCCTGCTCCGACCCCTGAACCCACTCCTGCCCCGACTCCTGAACCCACTCCTGCTCCGAC
TCCCGAGCCAACCCTTGCCCCGACTCCTGAACCCACTCCTTCTCCGACCCCCGAGGTCAC
CTTTCCTTCGACCCCCGAGCCAACCCTCGCCCCTACTGTCGATCCGTTTGAGACCAGCCA
TGGACCCGTTTTCCCGCCTCCCACGCCCTTGCCGACTGCGTCTGAGGAGTTGGGGTGCTT
CACGGACAGCAAGTCGTCTAGGATCATGGAGAACAAGATGGTCGAAAATGAGATGTCCGC
AGAGATTTGCTTCGACCTCTGCAACGACGGCATCAACACCCACTTCGGCACGCAGTATTC
TTCCGAGTGCTGGTGCGCCGTAGACCCCGACCTGACCAAGAATGGCGAGAGTCTGCCGCC
GGGGGACTGTGACTTCTTGTGCGCGGGGACGAACAGCGAAGAAATCTGCGGCGGAAGGAA
CAAGATGACCGCCTACAAGTTCGTACAAGAAGAGCCTCCCGTCGAGCCGGAGTACATCGG
TTGCTACGGGGACGCACGCGTTCGGGCGATGAACGCGGAGGGAAAGTACACCAACGGGGC
CATGACGAATGAGGTCTGCATTGCGTTCTGCGCCGGAAACGGACACGCCTACGCCGGAAG
TCAGTACTCCATTGAGTGCTGGTGCGGCGACAGCTTCGACCTCTACGGCGCAATCTCCGA
AGACCAATGCTCTTTCACCTGCGAAGGAGATGTCGAGCAAACTTGTGGTGGCTCTTTCGC
TCTTAGCGTTTACTCGACGGCGGTTTGAGGGCATTAGGCTACGGGTGGCTAAACGTGTGA
ACGTGTCACTGGCATCATAAACTTGAAGTGATGCCCCGTCTGGTGGTGCTTGAAGTTTGG
ATACAGACACAAACGAGGGACATGTTCTTTACCCTTGAACCACCGTAGGCTATTCGGGTT
TGGGTGTACTAAGTATTTCCCAGCGTCAGGCAAACATTGAACGTGGTTGCTAAAATTGCG
GTCGATCATCTGGCCTGCCTATAGCGTTGACAGGTCAGCGGTATTTATAGAGTTGTTTAC
TGCTGTATTGTTTTGTTCGAATATTAGGATGTTTAGTTTCGCGTGCGGTCGATAGCGTAC
TGACGTGAATGCGAGACGAATCCGCTAAATCAAGTTTTTTCGGTAGTGTAATGACTAGAA
TTCCCTTAGTGCTGGTAAGCTTGCACTGCTGTGTTGTTAAAAATCCAATCAATTTTCTGC
TATTGGCTAATATTGCGTGAACTCGGTGTTTAGTGTATGTATAGCCCGTACTTTAGGTCG
AGTAACGTATGCTTCGATCGATGGGTCTGTCAAAAACATACAGACATGAAAACGGGGCAT
TGTCGTGTGCTGTGAATCTTCCAGCCTGTAGAAGGCTTCCGGGTAGTTGGTGTGTACGAT
AGGATTCCTTGCGCCAAGCAAACCCTAGACGTGATCGGCTCAATCACGTTTGATCGTCTG
CCCCGTCTAAGGTTGGCTGAACAGGATAGGTAATGATATATATATACTTCGTATATATAT
ATATCGTTGTTGGGAGGAATAATTCGCTGTTTGATGTACCCTTGGGGAAACTCCTTTTTT
GTTATTTTTTTGTTCGTGTGTACAACCAGAACTAAACTAGGCTACATTGTGCCGTGAATG
CCTTCGCCCGTTGTTGTTAAGTTCGTGAACCGCGAGGGGCTTGGTTTCAAGAAGGTTGCA
TGGCTTGAGGGAGCACAACCGATTGTACTGCAGAACGCGCAAACACAAGGGAAACATATG
AACTGTATCGTGGAGTATCAGTCCACGAGAGGTTTCGGGTTTTTTTGCTGTGACTGCGTA
CTGCGCAGCCCTGTCCTGGACTTAGCAAATCAGTTCACTCTGTCTGTTTTTTGGACACCT
AAACAGGCGTTGTTCGTGCTTGCTCGTCGTCGAAACGGTGGTGTATGGAGTCATCTGAGT
TATTTGGGGGTTTTAGTGCATGGCTCTGAGTTTTCTGTGCGTTATTTGCCTCCGCAATGC
CGCTATAGCCCTGATCAGGACAAGAGGGGCGAGGGGAAGTGGC
>NODE_6775_length_2383_cov_4.670996_g5175_i0
GCGGGCAGCTGTGCTGCTCGCCGGCCTGGTAGGCCGCCGCGAGCCAGCAAAACATATACA
TAGACGTATCCACATCTGCATCGAAAGTCAGACGGCCTCATGTGTATGTACCACACCTAC
AATATATGTATCAGGGACCCTATAAGTGGTATGATATAGTGTAGTGTCTGTTGTCAAAGT
CTGCACCAGGGGCCGGGCGTATTATATAAAAATAAGTAGTGTAACGCAGGTATTGGCTTC
GGCCTCTGGTGCTAGCTAGACAAGACGAGGGTGACTCCATCCTCATGCAGCAGAAGGGCG
CTACCCTTGAGCGACCGCATCCGCCACGATTCCGTGGCGGCGGCCGCCCCCCGTTGCGAC
TCCACCCCGGGCAACTGTGCTGCTCGCCGGCCTCGTAGGCCGCCGCGAGCCAGCAAAACA
TATACATAGACGTATTAACATCTGCATCGAAGGTCAGACGGCATCATATGTATGTACCAC
ACCTACAATTTATGAATCAGGGACCCTATAAGTGGTATGATATAGTGTAGTATCTGTTGT
CAAAGTCTGCAGCAGGGGCCGGGCGTACTATATAAAAATTAGGGTATTTTACAACAAGGG
GTACACCCCGCTATATCGTGACAAAAAGGGGGACATCGTTTGTCGCCGCCGGGTATGCCT
ATGTTCTCTGTCAAATCGATTCGAAATTAGAACCTAATGTGTTTGCCACACTCACATGGC
ATCTCCCTACCATCCACAGCGTTTTTTTTTCATATGTTTAGCGGGTGAACGAGAGCGATC
AAAAGGGTGGTGTGAGCATATCCCCCTTTTTGTTATGCCTACGCGAGGGTATCCCCCTTT
TCATCCACTCAGTTTGGGAAAGTCCCCCTTTTTACGTAACGTCCCCCTTTTTGTAACGCT
GCGGAGAGATATCCCCCTTTCTGTGTCAAAAAGACCACGGATAAGTGACCACTCCATGTT
CTGGTTGTTGTGGCACGCCCAACAGACGTCGAAAAGACCAACGGCCCATACCGAGGCAAA
CGTGATCAACAGATCATCATACGTGATGTACGTATTGAATGCATTACAACATTGGTTGGC
GCCCTGTGCCCTGTGGTCCTCAACAATCACCCAACATACATACGAGTATACGTAAATATG
TACGTACGTACGTACGTACGTACCAAAGGATAGTAGTACTCCTCTGGTACTACTGCTGGC
TGCTGTACGTATAATATTACATGGAGTAGTGCCGGTATGTACCGCCGTATACGTATACCC
GTATATCAGGTACGTACCATGGCGTAAAGCCGTAAAGGAGACGAGAGTCTTATTGTACCA
GGAAGTGAGCTGTTGAGCTGTTCGGTCAGAGTGATGGATAATAGATGACTACGAGAGTAT
ACCGTTAATGCGCTGGGCCGTTGGATTGGAGTTGACGACCGCCTCTTTAACGATAACCTC
GCCGCTGGTGCTTGGTAGTGTCCCCCCTTTTGTTACGATATAAGGGGGATGTCCCCCTTT
TTGTCAAATTCCCTAAAAAATAGTAGTGTAACGCCGTTATTGGCTTCGGCCTTTGGTGAT
AGCTAGACAAGACGAGGGTGACTCCACCCTCATGCAGCAGAAGGGCGCCACCCTTGAGCG
ACCGCATCCGCCACGATTCCGTGGCAGCGGCCGCCCCCCGTTGCGACTCCACAGCGGGCA
ACTGTGCTGCTCGCCGGCCTGGTAGGCCGCCGCGAGCCAGCAAAACATATACATAGACGT
ATCAACATCTGCATCAAAGGTCAGACGGCATCATATGTATTGAACCACACCTACACTACA
TGCATCAGGGACCTCATAAGTGTTACGATATAGTGTAGGGTCTGTTGTCAATGTCTGCAC
CAGGGGCCGGGCGTACTATATAAAATTAGCAGTGTAACGCAACGCCGTTATTGGCTTTGG
CTTCTGGTGCTAGACAAGACGAGGGTGACTCCACCCTCATGCAGCAGAAGGGCGTTACTC
TTGAGCGACCGCCTCCACGATTCCGTGGCGGCGGCCGCCCCCCGTTGCGACTCCACAGCG
GGCAGCTGTGCTGCTCGCCGGCCTGGTAGGCCGCCACGAGCCAGCAAAACATATACATAG
ACGTATCAACATCTGCATCGAAGATAAGACGGCATCATATGTATGTACCACACCTAAAAT
ATCTGTATCAGGGACCCTATACGTGGTATGATATAGTGTAGAGTCTGTTGTCAAAGTCTG
CACCAGGGGCCGGGCGATTTATATAAACATTAGTAGTGTAACGCAACGGCGGTATTGGCT
TCGGCCTCTGGTGATAGCTAGACAAGACGAGGGTGACTCCACCCTCATGTAGCAAAAGGG
CGCCAACCTTGAGCGACCGTAACCCCCAGGATTCCGTGGCGGC
>NODE_6776_length_2382_cov_34293.971416_g319_i16
GCGGCGTTTATTTTTGGATTTGAGAAAAAAGAAGCGCATACGTACGTCCACAAAACGAAA
CAAAAACTCATGATTTGGCCTGCACAGCCACTGGAACGAGGTAAACACAAAAGTACATAT
TATATACCTGGGCGAAATTGCTCACGTGGCGACATTTTTGGATTGAGAAAACGAAAAAAA
GCACACCACACAGAACCGTCGAGAAAATAATAAAACTCATGATTTGACCGGCATCAGCAC
TGGAACAGGCAATACCTTGACCGCGTGGAACGCTCGGGAATCAACGAACGCGTGCATAAC
AAGCGACAGCAAAAAAATCAAAACAAGCGACAGAACAAAAAACAACTCATGATAATTGGC
ATCAGGGCACACCGGCACCAGCACTGGCAACAGGTACAAAAAATACCTGGCCGTGCATGG
AACGCTCGGTTGCTAGCCGAAAGAAAAATATAAGACGGGGAAAAAAATGATGTGTTTGCA
TTGCTGCATTGATTGTAATTGATGACGCCGGTCCCCCCATCCCACCCAGATGAAAGTCCC
ATGAGCCCACAACCAACCGTCCCAACACCAAAAAAAATAACAAATCATTGCTAAAATCCG
GTGAAAATTCTCGCAAAACCAAACGGGCGAAGTCGGTCCACAGACTTCTCTAGTAACTCT
AGCCTCTAAAAATAGCCAGCTCTATGGTACGTTTTACAAAATTTCGCCCGAGTGCGTCGC
AAAACCGATCCTTGGAAAATCTCTAATTATCATTATTCACAGGGGAACCTGAGAAGCCGA
GAACGGCAAACGACGGTAAAATGCAGCTCCGAGAAAAAAAAAATATGAGTGCAAAAAAAA
CGACGTAACGCAAAATCCAAAACTACAACAAAAGCGCAAGGCTCCCTGATGTAGCTTAGT
TGAAGTTGTACGAGGCGCCGAGGAGGTCGTTGATGATGTACGGCTTGTTGTTGAGCTCCT
CGTGCACCATGAGGGCGAGGATGCCCATCTGCGCGGCGCGGCCGTTGTTGAGCTCGATCG
CGCGCTTGGAGTTCTGGGTCTCCTCGGACATGGCATCCCACGACGAAGCGAAGGGGTTGC
CGCCGATCGTGAAGTCTCCGGGGAAGGAGCCCTCCACGTTCTTCATCACCGCCAGCTCAA
GGAAGCCGATGAACCCGAAGATCTGGGCGAGGCCCGCCGGGGGGATCTTGGACAGAGCCG
CCACACCGTTGGGCATGTCCGCGAACGAGAGGTTGGCGGAGTTGGAGAGCATGCCGGGCA
GGCGGGTGTTCTGCTGGGTGAGGTGGCCGGCGATGGCGAGCATCGCAATGCGGCCGTGCT
TCACCTCCACGTACCGGAGGCGCTCGAAGCGCTCCTGGTCGGCGTCGGCCAGGAGGCCGA
GCGGGTCCCAGAAGCCGAGGGGGGCCTGGGCGCCGATCTCGGACTCGAAGGACATCTTCA
TGGCGGAAGAGGCCTTGGCCGAGGTGGTCAGGGCGGCACCGTTGAAGGCGCTGCAAAAAT
GGGACAAAAGCGCGGAGGGGAGGCAAGAAGAGGGAGAGGATCGTCGTTTCAGAAGAGTTT
TTTTTGTCGAGGGTTGAGTTGGGATCGAGTATGCGAGTAACTCAAAACGTACTCCTACGC
ATTGTTCGTAAATGCTGCGCGCCTTTTATTCTGGGATAAAAGACACAAGAGTTACAACGT
ATTGTAGGTGCCGAGTGAACTGCTGCACGTGCTACTACAATTGTTTTGTTGCTCTTACAC
TACTTACGAGTATAACCCATCGCCAAAACGCAAGTCTGTGTGCCAATTGAATCATGTGAC
ACGGTGAAGCACGGATTCTGCAAAACGTTTTCTTTCGTAAGCTTGCACAGCGTGCTTTTG
CCGAGGGTGAAAGGGGGGTATATAGGTGAGTGTAATGGTACCATGAGGCTATGCACTACC
GAGAGTCGTACCGTGCAACTTTCCAATGCAAAGGCAGTGCCTGTTTCTAATAAAATGTTC
AGATTAATATTACGTGATGCATGTACCAGTACGTGTACCGTACATGCAGTACGTGTACCG
CAGTGCGTGTATTATACCAGTACATGTACGGTCGCCCCGATGGCCTAGAGGTAACCTCGA
ACGCTTCTGAACGTTGATGTCTGGAGTTCGAATCTCACGTGGGTCGGACTTTTGAGTTTA
TTTGCAAAAATATTAGAAGGTTTCCCCCATGAGAAAAAAACCAAAGATTTGGTCTTTATG
TTTGAGATTTTGACCAAACGCAGTTGCGGGGCGTTTTTTGGACATTTTTTTCGGTAATTA
TTTTTGTAGTGATTCCCAAAATTATGAATTACTAGGGAATAAGAGGCCCCCCCGCCCCCA
CGGCGGTAGGGCCACAAGTGTGAGCGGCTCGTATTAAAAATA
>NODE_6777_length_2382_cov_114.860979_g3082_i1
GACCTACGCACCCCCCCCCCCCCCCATACGGTCCCTAACAACCGACGCTCATTCCGCAAG
CGACCGAAATTGATATCTGACAAGACACAACCGATGTGCTCCAACTTCCGGCTTCTCCGG
TGCCCTGAGCATGTCTCGGTACATATTGTACTACTCACATGAAAACAAAAACAATAAAAA
CTGTTGTGCACTTGTAGTGCGGCACACGAAAAAAAACTACTTCAGCAAGTCTCCGCCGAG
TGCGCCCAACGCCGTACACAACCGGATGCGTCGTGTAGGAGCACTGCGAGTACACGTGCT
AACCAAGATCAACTGCAGCACGTTGCTGTAAGCTATGCCTAACGTAACAGAAAACGATAA
AGTTGTGTACCACGATACTGAAATGAAGCGCAACCCCGTAGAAATTACGCTTAAAACACC
GGCCGTCGTATTTAACGGTCAAGTTGTGAACCGCAAGAAAGGTACTTAAGAGAGCAAGAC
ATTTCGTGCCCGCAGTCTTCCAATTGGTCCATTAATTTGCACGGACATTTTTGATTGGCG
GAAAACCCCTGGTCGACCGGCGTAGGCATCCGGGGTTCGGGATCACACAGGATATTTCTA
CGATCACTCATGGTTGTTTGGAGAGTAGATGGGATGGTCACCCGCGATTTATTGCGGTCA
CCAAACGTCGAGGGCTAGGTACAACTCCAGCAGAAATCTTCTGAGAGTACGCTTGACGAA
AGAAAAACCGGTTGTTATGGCGTGCACGGCCAACCATCATATTTCATACTTGGCGAGAAA
TAACGCACCATGTGTCGCCAAGAAGGGCGCGATACGTACGTACGCGAAAACCAAAATCGT
ACATACGCAAAAACAAACAAAATTACACAAAAAATGGCCCAAAGAGCGAAATAAGACGCT
GGTATATATACCATGAATTTGGACATCGCGACAAAACGGCCCTGCTCGCTTAAATGCGTG
GCACGAGATAGGAGGCCCACCCGGACTCTTATAGAGGAAGCGATCTAGCACATAAAAAAG
CGGGTGAGAGGTTGGTCTGGGCGCCAAAGTTGTATGATATCATGGCAACGAAGGCACCAC
TGCTGTACCACTCGTCACGAGGCCCGCCCTTGCCATGCCACCATCAAAACTTATTACGGA
TACGCAGATACAACCGCGCACCGGAGCTACATATAGCTGATCGGACCACCGCGAGGTATG
TCCGATCGACTGCCGGCAAACGCGTACGCTTTTTTGTTCCGTATCCCAAGCACAGCATTC
CTTTTTTGCTGGTTGCCCGCCTCTCTGAAACAACACCACACACACGCCCATGGTATCCAC
AGAAGGCGCCGAGCACGCGCTTGAGTCCCCCGTGAAGGTGAACGCTCGCAAATCAGTCGC
CTAGAGACCAACAGACACAGAACCGACCGATCGGCCAACCGACCGACCGACCGACCGACC
AACCGACCGACCAACGGACCGACCGACCGACCCAATAACCGATCGATCACTCGTCCAAAA
CCTTGAAGGTCATCCCGGCCGCCCGCATCCTCTCGATCAGCGGCATTCCCATCGCCGTCG
CAGTCGTAAGCAAGCCCCCTCCCTTGTTTTCCAGACGGTCTTCGTCCAGGGCCAGACAGA
GGCCGCACTCGCCGAGCATCTTAGCGGTCTCCTTATAGCCGCAGTCTCCCTTGTCGCTGC
CCACCTTCCCTCGGCAAACAACTTCCTTGCCATCCACGTTTGCCTTGGCGGTGTAGTCGA
TCCAGAAGTAACCGTTGTCCCTGTCCTTCTTTGACGGACCCTCTCCGGGTGCGGGCAGGG
ACCTGGCGACCAGCTTGCGGGTCAGTGGGAGAAACAAGAGCACCCCTCCAATGGCCAAAA
CAGCGCTGGTGATAACTGCAGGGAAAAAACCCTTGAACAACCCCTTAAAGCTTACGACTT
CCTTGTAGCGGAAGTTCTCCGGGTAGCCCAGGATGCTGCCGCTGCGGTAGACAACCTTTG
AGTCGTGCGACGCAAACCCGCTCATCGCCGTCCATGCTGAGGACGATTTCATGAAGGGTC
GCAGACGACAAAGAGAAGAGACCAGCGCACGGACAAAGAAGGAAGGAACACTGTGAAAGA
GCGTAGGAAAGCGAGAGAGACAAGACAACACACACAGATGGACAGGCGGAAAGAGACAAG
AAAACCAGAGGTAGAGGCAAAGGCAAGATGATACGAAGATCGAGGCGCAGGCATAGACAC
GAACAGAGACAAACGCGCAGAGCGACAACGAGGAGGCGAGCGACAGACAGCAAACAGATG
GACACAGAGTTTGGGAAGGAAAAAACAAAGGCCCGCACGGCTCCTGACAAAGTGGCATAC
ACATTCAGGGAAGTAGTCTCCCAGCCGAAATCACGCGGTGCC
>NODE_6778_length_2382_cov_84.765266_g5176_i0
CGCACACAGCCTCTCAGCAGGCCAGCAGGCGACGTTGACGACACATTCACATCGCGATGG
CGGCGCTTGCTCGCTGTGCATCAGCTCTAGCAACAACGGCGGTGTCAGTAATAGCACCTA
TCCGCAGGTTTGGTGCCGCAGCTGCTGCTTCCACTGTGTCGTCTTTCGTGCCCCCTCTGA
GGCTGAATAACTTAGGCCCCAACGAGGGTGCCACTCGAGACAGGAAGCGTGTGGGCAGGG
GTATCGGTTCCGGCACAGGAAAGACTTGCGGCAAGGGCCACAAGGGGTCCAAGGCGCGAA
AGGGAACCAAGAGGCCTGGGTTCGAGGGTGGGCAGACCCCCTTCCACCGAAGGATCCCTA
AGCGTGGCTTCAAAAATGGGGTGGACGAGTCTTTCGAAACCGTGTCTGTGGACCGCCTGT
ACATGTTCCTCGCCATGGGCCGCCTTCGACCAAAGGACGGCCTCATCTCGATGAAGGACC
TGCAGGACTCTGGAGTCGTGCAGGACATCAAGTTCGGGGTGCGGCTGGTCGCGGGAGCTG
TCAGGAACTCTACCCACGGCCACAAGAGCCCCCGCCGCGTGCCGGCCGATGCCGTTAAGG
CGGCGGAGGAGGCCGAGAGCGCGGACGGACCTTCGGGCGACGCGGCGGTGGCAGTAGCGG
CGGCCACCAAAGGAACGAGGTCCCTGCCGCCCCTCCACCTGGAGGTTAGCCGTGCCTCGG
CCGCGGCGATAGACGCTGTGGAGGCGCAGGGGGGCACGGTGACGTGCGCCCATTTCAACC
GTTTGGCGCTGCGGGCATTGCTGAAACCCGACAAGTTCGAGCAGCTGCCGAGGAGGGCGC
GCCCACCCCCGCGCCTGATGCCGATTTTCTTGGACCACGGTCGACGGGGCTACCTCGCGC
CCGAGGTTCAAATGCGAAACCTCAAGCTCTTCGGCGCCACCACCACCGAGCCGAGGCCTA
CCATGCCGGAAATCTGACGCGTGAAAAACACGCCTCGTCGGGATCGAGCAGGGGAAGGGG
GGTAAATGGGTGCGGGGAGACATGCGTCAGTCAGGATTTAGGGCAAGGGGGCACGGGAGA
TGGATGGGTGTGGGGACGATGGACGATGTTGATCGGTGTCGTCGCAAGCTTGTCGGAAAA
ATGCAACAAAACGGGTTGGAACGAGGGGATGTTGGAACCCTTTCCAGGGTCCCACGACAG
AGCGCTATTACGGGTAGACGTCAAATCTGCTGTCAATAGGAGACTGGTCAGTCTTTTTGG
ACGCGTCAAGGCCTGTTTCGGCCTTATTATATTGGTTTTAGTGTAATGGGGCCGTCAGTC
AAGGGGTCAAACCGCGGTCCCCTACGAGCATATTTGGACGCGTCAAGGCCTCTTCTGGCC
TTAATATACTGATTTTAGTGGAAGGGGGCCGTCAGTCAAGGGGTCAAACCGAGGTCTCCT
ATATAGCATCTTTGACAGCATTGGGCGCGTCAAGGCCTTTTTTTCGGCCTTACTTATTAG
TTTTAGTGTAAGCGGGCGCCGTCAGTCAAAAGAGATCAAAACCGGCGATTTCCTATCAAA
TAGGTCCTTGGCAGACGCTAGTTTTTTTTTTGCGTATGCTAAGACGCATCGGCGAGCGGA
TGGGATTTCCTCCTCTTTGTTTTTTCCTCTCTTTTCACGAAAAAGAGGCATGTTTTGTGA
CGCGCTTTTTTAGAGCTGTCAAGGGTCGGGAGAATGAAAGAGCAGCGGCATTGGAAACTT
AAAAACCACGATATATGTACTACTGTATACCTCACATGTCTGCGGGGTTGGTTACTCGTG
TTCCCTGGTTTCGAGCAGCAAGCAACTGCAACATGTCGACTGAAGTGATGGGAGTTCCAG
CTGCTTCGTGGCTTTCGTCTCATGAGTTGGAAAACTGTTTTATTTACCGTTTCGACGTGG
TGACGTGATGGCGGCACTACTGCTAATACTGGTGCCTTTCCAACTACACCCAGCTACTTA
CCTGGTACCCTGGTATTGTTGATGGCTGGGATCCTGGTACCCCGATGGAGTTTTGTATGA
TTTTGTTTTCCTACTTGTGAAGCACTACAAATAACTTGTTCTTTCCATGATGACCACAGG
ATAGGTACGTACTGGTAGGCATGATGGCAATCAGCGAATTAATGTGAGATCAACCACGAG
GAAAACAACCTGCGTTGTCTCTATTCGTCTACTGGTATCTCTGAGACACCTTGATTATGT
ACAAACGATCGAGCAGCGGCAGGAGGCGTGTTATACCCCCCCCCGCGAGGGGCTCCTGGA
GGCCGGTCCCCGCGTAGGGGCCGCCGGAGGCATTTTTTTAGTGATGGTTACATGCATGCG
TGTGACTTCGTGTAATATACGCCTGAAAAACCGAAAAAAAAA
>NODE_6779_length_2382_cov_48.779125_g5177_i0
ACAGAAACTAAACCCTAAAGGGATTTAGAATACGAAGGTATGCTTTATTGTATGTACGAG
CATCATAAGCAAATAATGATATTCCCAACAGGCGCACCGAGTTATCTCTCTCGACCGCAC
CCGCTTTTGTCCACGTAGCGCAACGCGCGTTCTCTTAACTGGAGCACATGGCTACCGATT
GGTGTTCCCGGCTCGGGGGTGTACCTTCAAGAAAACCTGAAATTACCTATACCTGTCCGG
GTATATAACTCTACGAGTAACCAATTGCTCACAGTTCACGAGCGGCATCGTCCGCGCTTT
TACTGCGAGGCTGCGGTGTTGTGCAGGCCATACCACCCATCCCCTAAACAGCAGCAACAC
CAACAAAGGCAAGCACAACTTTGAAGAACCAATAAAGAGAATCAGGTACTCGTACTCGTA
CGGGGTATTCCTGGTGAGCAGGTTCTTTTTTCGACTATTTCCGCTTGAACTTCGACTTCG
ACTTGAACTTCGCCGACCCCTTCTTGGCCCCCCTCTTCAGCCGCTTGTTTGGGTCGAACT
CCGTAAATTTGTACCGACTCTCCGATGCACCGCCCGCAGTTCCGCCGTCCGCCTTGTTCT
CCCCCGCTGGACCTTTCTTGGCGCTGAGGTCGAAGTCGAACGAGGACCCGGTCCCGACCT
CGAGTTTCCGCTTTGCGCCGCGCAGCTTTGCGAGGGGCTTGTCTTCGTCCTTCTTCTCGG
CATCCCTCGCTTCTCTTTTCGCTGATCTCACCAGCGACTTGGATGACACATTCGCAGGTG
CAGGTTTGCCTTGTGCTTTCATCTCCTCGGCCTCCTCCTTGGCCTGCTGCTCGTCCGCCT
CCCTGGCCATGATGCGCCGCCGCTTCTTCCTCGTCAACCGGTGCAGCTTCTTCTCTCTCT
CCTTCCTCGCCTGCCCCTGGTCGGTGTTGCCCCTGCTCCCATCCTCCATCTGGGGGACGT
ATTGGGGTTTGCCTGCAGCCTTCAAGGCCTGCGCATCGGCCTCCGCCTTCGATGCCTCCG
CAACCTCCCCCTTGCGGTGCTCGCTGACGATCCACTGTCGGGCAGGGCGCGCGTGAATCT
CCTTCTGGTGCTCCACGAGGTTCACGGCACGGTCGGCCTCCATCGCCGCGCAGCGCACTT
CCCGTTCGACCTTCTCGTCCGTAAGGATGCCCTTGACAGAAGGTTCCATCGCTTCGATCT
TCGACCGGTAGTGGTTGATGGCAGATTCGGGGACGGCACGACTCTTGATCTCCACCCCGT
CTCCCTGGGTACGGAGCACGTCCTTCATCACGATTCGCCTGCTCTCGCCGATAAGTGTCA
CCGAGCGACCACCGCAGCCAGCTCTCGCAGTTCGGCCGACACGGTGGATGTAAGAATCCG
CTGACCGGGGCATCTCGAAGTTGATCACGGTATGCACACCCGTGATGTCGATTCCCCTCG
CCGCGAGGTCGGTGGCGACAAGCACCATCACGTCGCCCGTCTTAAACCTGTCGAGAGCCT
CAAGCCTTTGGGTCATGGCCAAGTTTCCGTGTAGCTCGGCGGCCTTGATCCCGGCCAGGC
CGAGTACGATGTTGAGCCTGTGCGCCAATACCTTGGTATCGAAAAAGACGATGGTTTTCG
TCTTGAACGTCCTGGCCAACAAAGAAAGAAGGATGGCCTCCCTGTCCCTTTCTCGACTCC
GCCTGATCCGAACGAACTCCTGCACCAGCCTCTCGGGGGCGGCGTTGAGGGCGGACGCTC
GAACTCGAACGGGCTTGTTGAGAGCCAGCGATGCCAAGTCGTCGACCTTGGTGTTCATCG
TCGCCGAGAAGAGAAGCGTCTGCCTACCGACCGGGCAAGATTTGACAAGCTCGGCCACCT
CCTCCTGGAAACCCAGCTCCAGCAGACGGTCCGCCTCATCCAGAACCAGGATTTCAACGT
CGTCCATGTGCACAGAGGCGGAGTTGGTGAGGTGGTCGACCATTCGTCCCGGCGTGCAAA
CCACGATGTCCGGCCTTGCTCGCAGCTCGGCTTCCTGCGCCTTGAGGTTCTTGTTACCAC
CCACGACGAGACAGCAGGCAATATCGGTGAACTGGGACAGGCTCCGGCACATGCTGTGGA
TCTGAACGCCGAGCTCCCTCGTGGGAGTAATGATCATGACACGCGTCACGGCGATCTTCT
TGGGCCGGTAAAGCAAGCGCTCCAGAATGGGGAGCAAGAAGGCGGCGGTCTTTCCGCTTC
CCGTCGTAGCGCTAGCACAAACGTCCCTTCCAGCGAGAGCAAAAGGCACCGCCCTCTGCT
GCACCGGGGTGGGGGTGACATACCCCATGGCTTCCACCGCCCGCAACAGTGGCCGGGAAA
TATTCAACTGCTGGAACGGCACCCCGCCCCCGCCCTCCCCCG
>NODE_6780_length_2382_cov_28.763534_g3201_i2
CCTCCGCGCTGGAGCTTCCCTCTCCTAGGGAGGGCAAGCGGGCGGAGGAAGCCTGGCATG
CCGTAGAGAGCGGCACAGCTCAGGACGGAGAAGCTGGCTTGGGCGGTGTCGAGAGCGATG
TCGAGAGCGATGGGAGCTCCAGGACGTGTCGCCTGTCGAGCGGGGTCGAGCTGCTGTCGC
CCGCAGAGAGCGGCAGTATCAGGACCCGTTTCCCATTGGAGCTGGAGGAGGAGCTGCGGG
CGAGGATCGCAGGCAGGGGAGGGGGAGAGGTGGTGGTGGAGGCGGTTGGGCAGGGCGCTG
TCGAGGCTGTGTCAGTTCCGGGGTGGGGACAGCCAGAGCAGCGAGTAGAGGCGCTGGTTC
CGAGCATGTGTGGGGGCAGGAGCAGAAGACCCGGCGATCTGAAGACTGTTTTCATGCGCA
ACCTTCGCAAGGGTAATGCGAGTGGCTCATTCGAAGATGTCTGCGCGGTGCGTGCGGCCC
AGATCGGTCTCCTCGAGGGCCGTCAGCTCGAAGGCGCCGACGTGCTAGGCGAGGGAGGGT
TCGGTACGGTGTGGGGAGTGCGCCACGCGGTGCTTCCTGGAGAGTTCGCCCTCAAGACGC
TTCGACAGGGGGCTGGCGAGCGAGGGAGAATCAGCGCGATGGTGGAGATGGCGGTGCTGG
CACGACTAAGCCTGGTGCCCCACCCCAACGTCATCTCCGCGGTAGCCATCGACGACTCGC
AGACGAGCACAATGCCCATCCTCCTGCCCAAGGCAAAAGGAGACTTTCACACGGTGCTGA
CGAGCTGCCGCTGGCCAATCTCTGAGCTGCTCAGAGTTGTGGTGCAGGTCGCGGCCGGCG
CAGAACACATGCACAAGAATGGCATCAGCCACGGAGACATCAAGCCGCAGAACATTTTGA
TGATTGGCGGCAAAGATGGGAGTCTTGTGCCTCAGCTGGCGGACTTCGGAACCGCGCGGG
AGCTGGGAGAGAGTCGCCCCAAGATGATGGGCACGGTGGGGTACATGCCGCTGGAGTGCA
TGCTGGAAGCAGTGCCCACCAGTGCTAGCCAGGACGCATGGGCGCTTGGTGTGATGGCCT
TGATCATCTGTGCCGCACCCGACAAGGTGCAGACCAACATGTTCAACCACGAGGACCTCT
ACACGGACAGGGAGCGGGCTTGCCGGAGGTTTTTGCAGACCAGAGGCTCTCCCTCGGAAA
TCGCAGACAAGCTGCGCAGTTTCGAGTGCACTGTGACGATGAGGACGTTGGAAGACGAGT
CGTACCTGAAGATGCTCGAGCCGCAGAACCTGCACGCGGACTTGGGGTGCAGAGACACGG
TATCGGACTGCCTCCCATACTTTTTGGCGAAGCTTCCCGAGAACCGCTGTAAGGTAAAGG
TCTTCCAGGAGGTTGTGGGCAACATCGCCAGGGAAGTCGCCGAGTATGAGGCGGGGTTGG
AGGCGTGCTCAGACCAATCTAGCGAGTTGTTGGAGAACGAACACGAGTCAGAGGATGGAG
ATGTTAGCCGGGCTTACCTGTGAGGTTTCCTGTAAGGTTCCCAGCCCTTCCGACCACCCG
ACGGAGGTGCAATAGCATGTCCAATATAGCAACTACTGTCACGAGCTTTTGTGGTGGCGT
CTTTCATCCTGGTTTGTGCTGGGCCCTCTCAGGCTTCAGAGTTGAGACAATGTTTGATAG
GAACGACTCAGGAAATCGAATACGTGCAGAAGTTGCACGTGGGTGTTTGGGGATTCGACG
CGCGCAATAGCCCGTGTGATGGTCTACAGGGGAGTCGGGGGGGGCTACGGCCTGGCCAAT
ACCGACTGTGGGCAAAATTTAAAAGTTGAGGGAGACAATCTTGGTTTGACTTCATTGGCC
AGTGGTTCGTTATTTTTCGGACGACAGCGTTCGTTTGTGATGTTGTTCACGGCTCTACAA
CAGGCACTTGGTTCATTTTAACAGTACAGAGCATTGTGTAGCGATAGACCAGTCTGGTGC
TGCGCCTAGTGTGTTGCGTACTGATGTGGACCTCATGCGGGTGTTCCTCCCCGGGTTTAG
TGGAGTGCTAAGTTTTTGTGTTGTAAGTAGTTGGCAAGGGGGGGTTGTCACACGGGTAAG
TTAAGCCAGGCCTCCCTGATTTTGGCAAACCTTTGGTTCGAGGCCGCGTGCTTCCTAAAT
CATGTTGACATATGAATGTTAGCGGTGTAGACCCTGTAGGTAGGTGCAGATGACAGCCAA
ATCTGGCCACACGGCGTCCCGTCGTTCGATGTACAGTATAAATATCATAGTGTATGACAT
GGGCAGCGCTATCGCCGGGGAGTCGGGGGCATGCACGCCAATGACGTAATTAAATATATC
GAATCTCCGTGCCAATGGGGAAGCCGTAAACCCAAAAAAAAA
>NODE_6781_length_2382_cov_19.287137_g5178_i0
GTCCGCGCTAGCTGCTCCAGCGTGTGCTTTCGCTCCACCTCCAAGCGTCCTCCCACGCCA
TCCCTGCGGAGGATGTGTATTGTCCCGCGTGGCTTGGCCGCGCTTAGCCACTGGTGCCGC
AACTCCTGGTCAAAACAGCAGGAACAAACGAAATCGACCCAAAAATGATGCTGTGTCTGC
GATAAAGTCATCGATCGCTGCTGGCAACAGCGGCACCAAGAGCAAGGCATGGCAAGCCGT
CCCTTACCGCTCCTCGCGCACGCTGGCGGAGAGAAGGGACTCGACGGAACCGTCACTAGA
ATTACCTCGGCGGTATGCTGGCCAAGGTGGTGGTGAGGCTTTTACTGGCGCTGTTGATGC
CAATGTTGAAGCCAATGCCTTGCAGCAGCAGCAGCAGCAGCAGCAGGAGGAGCAGCAGCC
GCAGAAGCAGCAGCAACAGCAGCGTCGGCAGCAACAGCAGCAGCAGCAACAGCAGCAGCA
ACAGAGGGAAGATGGCGACATCGTCCTCGACGACCCGTTCGAGGAGCTACTGATAGAAGG
TGACCGACCACGGCACTCGTGCGTGGTGTACGACAGCTTGGCGGCGCCAACGCCGTACGA
CGAGGGTTGGGAGTGGCAGAAACAAGCTTTGGAGCGGCTGACGGAACATCCGGATGATCT
ATCGGAGCCTGACGTCGTTCTGCTGACCCAGCACGACGCGGTGTTCACGCTCGGGACGGC
AAGCACCCTCGACAACCTCAAGTTTTCTCCATACGAAGCCCCGTTCGACGTTGTGCGCAC
TGAGCGTGGAGGGGAGGTGACCTACCACGGGCCGGGCCAGATTGTCATGTACCCGATCAT
GAACCTGCGGCGATACCGGCAAGACATCCACTGGTACCTTCGGGCCCTTGAAGAAACGGT
GATCAGAACCCTCGCAAAGCTGGGGCTTCGCGGGGAGAGGATCAAGGGGCTGACGGGGGT
GTGGGTGGAAGGGCGCAAGGTCGCGGCGGTGGGGGTTCGGGTGAAGCGGTGGGTAACCAT
GCACGGGCTGTCGCTCAATGTCCGGCCGGACCTCGGGCACTTCGAGCACATCGTCCCCTG
CGGCATCGGCGACCGTCCCGTCGGCTCACTTGAACAGCTCCTCGCTGACGGCGAAGACAC
TAGCCTGGAGCGGGTGGGTGCGCTCCTTCTGGAGTCGTTCGAAGAAGTGTTTCGGGTGTC
CGCGTCACAGGCCCCGCTACTAGAGGAGGCCTTTCTGGACGAAGACTAGGAATAGACTAG
ACGCTAGCGTTGTACGTATGTACGTGGAGTCGGTTTTCTGATGCGGTTTGAGATTTAATT
TCAAATCCGGTTTCAGGTTCGATATCATGTTTTTCTTCCAATTCGGTTTCCGATTCGGTT
TCCGATTCAGTTTCGGATTCGGCTTCAGATTAAGTTTTCTGATGCGGTTTTAGGTTCGGT
TTCACGTTTAGTTTTTGGTTTGGTTTCAGATTCAGTTTCAGATTCATTTTCAAAAATTAG
CTTCAGATTCGGTTTCAGGTTCGGTTCCAGGTTCAGTTTTTTTTCCGGTTCGGTTCCGGT
TCCCGGTTAGCTACCATGGCTGTCTCGTATCCATCGACGAGCCTGTCTTTTCGTTCGTGC
ACCCTAAGGCAAGACAAGATTCGGACGGCTTTGATTCTGTTTCTTGTCTACTACGAGTAT
GTATGGTTGGTTCGAGCACACTCAGTTAACACCCACGCTTTTGGGCACGAACAACTTGGA
ATATGTGTGCCATAATTGTTGCAGTACCTCGTGTGTATTATACAGGACACCTATTGATAA
TAAGAAACTGGAAATGTGGCCCGAGCTGGATTTTTTATTCATGAAAGTGCGTTCTACACT
AGATTCAGTATAATATTGACTGCCGAGTTTCTTAGTCCTGCTATATACTCGTAAGCGCAA
CCTGCCTTTCTTGTAGGTGTCCTGTACTGTGCACACCCATGTTTGGGGCTTTAGGAGCGG
CATCGGGACAAGTAAACGACGAGTACCGACTGCATATATTTATGGCGTCGGCTTGACAAA
GCAACGCAGGCTGTTGAGTTATTATACAGGGGATGGGGTGCCGCACGAAGCAACGCAAGC
GGCTGGGTTACACAGGGGAGGATGGGGTGTTGTTTATTGTTTTCCGAGCCACAAATCCGA
GGAGTTGCGCGATACGCACGCAGCAGTATTATTGCTGCTACTTATGAGGCACGCAAAGAA
GCGGACAATCAAACCTCCACACCTATACCCCTGAACTCAGCAGGAGCCCGGGGGCCAGCA
CAGCTGCGCACCCGGCTAGATAGGCGGACTAGCAGAAAGCACACAGGTATATAGCAAGAG
ACAGAGTGATCTTATGTGTTGGCAGTTGGCATCCCAGCAGGC
>NODE_6782_length_2382_cov_16.000433_g5179_i0
TGGCGATGGTGGCGGTGGTGGTGGTGGCAGTGGTAGCCGGGGAGGCGGGACTGTATTCGT
GATTGGGGCAACTAACCGGCCGGACCTCCTGGACCCTTCTCTGATGAGGCCAGGGAGATT
CGATAGGTTGCTGTACCTGGGAGTTAGCGGGGACCGGGAGACGCAAATCAAGGTGCTCCG
AGCCATTACCCGAAAGTTTGGCTTCGAAGAGGACAAAGAAAAGGGCATAGATCTTGCCGA
AATTGTGCGAGATCGCATCCCTCCCCAGTTCACAGGCGCAGACCTCTCGGCGGTGGCCTC
GAACGCGCTCCAGCTAGCGTTGCGACGAAGGGTGGCGGAGATCGAGGCCCAGGTGGCGGA
AACCAATGCCCAGGAGCTGTACCTGCGGCCCGTGACGCCGCAGCAGCTGCTGGCGCGTCT
GCCGCAGGACGAGCTGGCGGTCAAGGTGTCGAGGGAGGATCTCGAGGCGGCGTGTTTGTC
GGTCACTCCGTCGGTGTCAGAGGACGAGCTGAAGCACTACGAGCGCATGCGCCTGCAGTT
CAGCGGCGATGGGGGAGGTGGTGGGGGTGCTGCGGCCGGTGGAAGTGGCGAAGCTGGGCG
TGATCGATGGTTGCCTTGACCATGGTTGTCTTGAGACACTATTTACGGGGGGGGCATAGT
AATACATAGTAATACATAGTAATCAGAGCCCACGGTGGACCCAAAAATCATTCATCCCCC
CTAATTTGTTCTGGGGCTCCAGAGGGGGGAAAAGGCCTCCAAATACGTAATGACGGTTTC
AGCAACGACCAATCAAACCGAGCAGCCCGGGCTGTTGGGGGGTGGGGGACAGGGGATGTT
TCCGAAGTGGAGCGGAAGGGGCTGGTTGACAACGAGCACGCCGCACCTTTGGTGTTGTGT
CGTATCGTGTCGTGTCGAGTAGATTCAGAACCCACGATGGACCCAAAAATCCTACATCCC
CCCTAATGTATTTACACATCATATTTGGTTCCGATTACTACTGTGTGTTCCCCCGTAATA
GTTGTCTTGGTAGTTAGTGGTTGTCTTGGCAATGGTGCTGTCTTGATAGTTTTCTTGACA
ATGGAACCACACCTCCGACAGATCATTTACAGATCATCTACAGATCATCTACAGATAGAT
GATGATCTAGATCATCTAGTTCCTCACCTGCCGTTGTGAGAGGTATGTGCAGGATCTTGC
AAACATAGTACAGATCCAACCCAGGAGACATGCGCTATCTAGATCATACAGATTATACGG
GTCCCGCCCGGCAACATGAGCTAAATCACATCGTATAAGATCGGGAATAGATCTGCCTCG
AAAGGTCTACGACTGCTTATAGATCACGAAGAAAGTGGGAATCGATTGTATTCTCGAGGT
GTGCCATGGTTCAGCCTTGCCAACACGGTTGTTCTTGAAACCAAGGTTGGTTTTATGCTG
ATAGTGATTTGTCTTGACAATAAGTTGGCTCAGTAGTCGTTGTTTCGTCAACCTTGCGTT
GACGAAGGTGAAGGTTTGTGGTATGCTCGCGGGGAAAGCAAGTCACTCACACCTCCACAC
CCACACTCCTGTACTCAGCAGGAGCCCGGGGCCAGCATCGCTGTACCACCCGGCTCGGTG
GATGGACCCACAGATCAATAACAGAAAGAGAAACAGAGTGTTATTACATGCGTCGTAGTC
GGCGACGTTCCCAATAGCGGTTACATGTTGCGGTTCACGCAAGAACATGCATGCCTACGT
ATCAATACTAAACCCGTGGATATGCCAGAGGAAGGTCCCCAGACGCCACAGGTTGTGTGG
ACAACTGGTCGGTCTGTGAAAATTGCTTGTTTGTGTTGATGGTGTTTGGTCGTGCTGGCA
ATTGGTTGGTTGGGTTGGCAGGCAGTTACTGACCGTGTTGTGTTGACGCTGGTTGTGTGA
TGCTGACAATGGTTGGCTGTGCTGGCAATCATTGGCCGTGTTTTTGGTGGTGTTCATCGC
GACAACGATTGTGAGTGAGTGTGTGTTGTCAACGGTTGGTTGTCTTGGACAGAAACGGCT
GTGTTTGCAACGACTGTCTCGAGATGTGTTCTGTCTTGAGTGTGGTTGTTTTGACAATGG
TTTTGTGCCTACAACGCTTGCAATGATTGTGTTGACAATGGCTGCAATGGTTGCGCTAAC
AATGGCCGGGTTGACTATACTTCGATAATATGTTTTGTGGTTTTTGCTGGTAAAACACAC
TACGTAGAGGGCACGGGGAGGGGAGCCCTGCTCTGGGACCCCTGCCTTGAAATTTCTGCT
GTGAATCCCCGGGTCTGATACACGACGGGATATGGGAAACGAGGATAAACATCCACCAAT
GGCCGAGCCAAGGGCTGCAGACAGGAACGAGCAAAAAACGAG
>NODE_6783_length_2382_cov_13.469467_g5180_i0
AGGGCGGCGGCGGCGAAAGCGGCGAAAGCGGCGGCCGAGGCGGCCGCGGCGGCGGCGGCG
TGGGATTCGGACGACGAGGAGCCTGAGAATGTGGCGGATTGTATCAAGCCCGGGTGCGAG
TCGGACGGGGTGCTGGTCGTTTGCGACAACTGCGTGGGGGCCGTGCACCTGGAGTGCGCG
GACCCGCCGATGATCCAGGTCCCGGCGGAGTTCTATCTCTGCGAAAAGTGCCTGGGCATG
TGCTCGGTCTGCCTCGACGAGGGCAAGCGGGACACCGACATACGCTGCCACCAGTGCTAC
CGCCTCTTCCACTCCTCTTGCCTCGACAGTGTTCCGGACCCGGAGAACTTCCACTGGATG
TGTTCCGAGTGCATCGATAGGGAGGAGCTTAAGGTGGAAACGATCTTGCACTGCCGAACG
CACAAGCCGGCGGAACCGTCCGTACGGTTGGAAAGGGTAAACGCCTTCAGGGCTAACAAG
GGTTTCCCACCCATCGAAGGCGCTGATCTGAAGGAAATTGAGTCCCCCTACAAGGGCCGG
GAGTACTTTGTCCGGTGGGAAGGGAAGGCGTACTGGCACTGCGCTTGGCTCGTGCCGACT
GTCCTGCAGAGGAAGGCCGCCACTAAGCTCAACAACTTCATCAAAAAGACGGAGGGCACC
TTGACCGCGTTCCCTCAGTCCATGGACCAGGTGCTCCTCAACGAGTACAAGCCTAGGTGC
ACGATACCGCACCGCGTCATCGCTAGGCAAACCAAGTGCATGGACGGTGTCACGCAGCAG
AACGTTTATCTGGTGAAGTGGCGCGGTCTGGAGTACGAGGAGTGCACGTGGGAGATGGAA
GGAGACTTGGAGGACTACATGCACCTTGTGCAGGCGTTTTTGGACAGGGAGAAGTTCGGT
CCGACGAAGGAGATGCTGGGGAACCTACACCCTCCCGAGGACTGGGACCGGACGAGCCCC
CTGCCCAAGCCCACGCGGTTCGAGATGCTCACGGATCAGCCGTGGGGGCTGCACCAGGGG
CCCATGTACCCCTACCAGCTCGAGGGCCTCAACTTCCTGCGACAAAGCTGGTGGTCCAAC
ACCAACGTGATCCTCGCGGACGAGATGGGTCTGGGAAAGACGATCCAGACGATCGCGTTC
ATTCGGAGCATCCTCCTCGAGAGGAAACCGGGGGAGCACCGGCCCTGCCTCGTCATCTGC
CCTCTCTCCACGACGGACAACTGGGAGAGGGAGATGGAGCAGTGGTGTCCCGAGCTGAAC
TGCGTGCGGTTCGTGGGGAACATGAAGTCTCGCACTGTGGCGTTGGAGCACGAGTTGTTC
GAGAACAGCGCGGACGAGAGGGCCGGCGTGAGGTGGGAGGACAATCTCACCGATACCGGC
GGCCGCCCACGGAAAGGGAAGGGGAAGCAGAGGGCGGGAGCAGCCGGAAAAGGAGGCGTT
GTCAAGGCGGGGGTGCCCAAGTTCCACGTCATGATCACCCACTACGAGATGCTGCTCCAG
TGCGCTCACATCCTAAAGGCGATCAAGTGGGAGCTGCTCATCGTGGACGAGGCGCACAGG
CTGAAGGCGGGGACCACGTCTAAGGTGTGCCAGCTAACGGCCAGCCTGGACACAAGACAC
CGCCTCCTCCTCACGGGAACTCCTCTTCAGAACACGGTGGACGAGCTGTTCAACCTGCTG
CAGTTCATCGAGCCCGGCAAGTTCTTCGACAAGCTGTTCTTCATGAATCAGTTCACCAAC
CTCGAGCGCGAGGGCCAGGTGGCCCAGTTGCAGTCCCTGCTGAAGCCGCACATGCTCCGG
CGGATGAAGAAGGATGTTCCCGACCTCGACATTCCGGACAAGCGGGAGCTGGTGGTGCCG
GTGGAGCTGTCGAGGGAGCAGAAGGAGGTGTACCGCGCGATCCTAACGAAGAACATGGAC
GTGCTGAGAAAGGGAGACAAAAACAAAGGCGCGTCTAAAGGCCTGCAGAACATCGTCATG
CAGCTCAAGAAGGCCTGCAACCACCCTTACCTCTGCCGCCCTAGAGACGCCGCTTCCGTG
GAGGACCTTGTCAAGGCCTCGGGAAAGATGCAGCTCTTGGATAGCATGCTCAAGAAGCTG
CACGCGGCGGGAAACAGGGTGCTGGTTTTCTCTCAGATGACGGCCCTTCTGGACATCCTG
CAGGACTACGCGACCTTCCGGGGATGGGGCAGCCGACGCATCGACGGCAACACCCCGGCG
CAAGACAGACAGCGCTACATCGACGACTTTAACCAGAGCGCCAAGGGGAAAAAGGCCACC
GGTGGCCGAAAAACCGGCGGTGTCAGCAGCAGCGGCAGCGGCGGTGGGGGAGGGGAGGGA
GATAAAAAAGGCAGTGAGGATAGCGACAGGGACGGAGACAAG
>NODE_6784_length_2382_cov_11.630576_g5181_i0
CGAAGGGGCCCATGAAGACCAGTCAGTGAATAAAAGGCGGCAGCATAAGAGGCCGCAAAC
AGCGGCCACAACAGAGGCGTGCCGTTCGTGTGTATCTCAGGTTGAGGACTCGTGCCTGCA
ACTCGTGCAGGAGCGTAGGGAATCGTGGAGATCAACAAGAAAGGAGCAGTGGCAGCACAA
GGATTGTTAAAGAGCGGCCATCACACAGGGGGGGCGGTGTCTCGTTCGTTTTCGTCTCAA
AGGGATCATTCGCACGTCCAACTTGGCCGTCTTTGTCCGGCACAAGAATGAAGCAATGCT
CTTATACTTCCTGCCAGAAGTACGCTAGCTTCAATGCTGAGGACAACAAGATAGCGAGGT
ACTGCAAGCAACATGCTGAGACCGGTATGGTAAACGTTCGAACCAGGCGTTGCTCACAGG
GCTCCTGCATGACACAACCAGCCTTCAACACCGAGGGCAGCAAGACAGCGATATCCTGCA
AGAAACATGCTGAGACCGGCATGGTAAACGTCCGCCGCAGGCGTTGCTCACATGACCCCT
GCATGCTACTCTCGAACTTCAACTTTATCGGCATTATAAAGCCGGCGTACTGCAAACAAC
ATGCCCACGCCGGCATGGTAAACGTTCGGACCAGGCATTGCTCACAGGGATCCTGCAGGA
AGCAACCTTCCTTCAATACCGCCGGGAGCAAGACGGCGGTATACTGCAAACAGCATGCTG
GCGATGGGATGATTGACGTGCGCAGCAAACGTTGTGCACATGACGCGTGCTGCCGCCAAC
CTGCATGGGGTGTACTTTTTGCCGATGCTGGCTCAGTATGCGCAGACCATAAAAGCGATC
TTCCGGCCGGTCAATTGATAAACTTCAAGGCAAGTTGCAAGGTGGTGGGCTGTTCCAAAC
TGTCTAGGTGGGGGTTCGCCGGGAAGCCGCCTACCCACTGTCCCGAACACGGCCAACTCG
AAATTGGGCTCGTCCGTACAGTTGGAGTAGGCAGCACCAAGGAAACATCTCGTGGCTCCC
CCGGCGGTGTGTCACAGAGGGACCCCTTCGACGTGAAAACTGAGTGCAGGTTTTGATGTG
TTTTTGTAGAATCGTGCTTAAATAGTTCGGTCGGCTGTCGGGACCTTTACAGTCGGCCTT
GACTGAAGCGTTTCATATTTGCAGTATTGTTTCACCTTCAGGCTCGGATTTCCCGAGGGT
TGCCATCTATTATGCTTCGGCTAATTAAGCGTCTAGTTTAGCGGCACAACAACGTCAAGT
CAGCATAAAAGGTAGCACGTTTCGGCTATAGGAAATTTGCTTGTGAATGACAGAGCTTCT
TTATCCAAAATCGTCGCAACCGCATTCTTGTGTTGCGGAATTGTACGTTTTATACTTAGG
CGATGCGATGATTAGTCGAACATATAGCATTTTTATGTTCATCCTAATTTTTCTTTCTTT
CAAACTATTGTTTTAGATATCCTAAAGTGAGAAGTGTCAGAACCATCACAGTGCACCGCT
ACCGTGGCGTGTCATAGTACGGCTACCCTTTCGCGCGTCGTGCAGAGGGCGTTGCGTTTT
GTGGTCATAACCTTGGCGCGGTTGATGGAAAGTCTCCGTTAACGGGGGGCATCGGGTGAC
CTAGACGCAGAGCCTTGTGCAATGCAATGAAATTGCGGTGTCTGTACGAGGTTGTTTTTG
GACCCGTCCACTGACTGGGTATAGCGCGGCTATCCTGTGTTGCAAATGTAGTTCGGCAAT
TTGACAGTCAGACGGAAGGCTCATTTTGGAGGTTACCGTTATGGTCCGCTGCAGGCGTGT
TGCGCGGCGGGACGCCCGGATTTGCATTTAGGATGATTGTGACGAGTCGCAATGAAGTTT
TTGAACACGTTATGGCGCTGAAGAGGTTGTATCCGCCTACAGCAGAGCACTTCCGCCGAG
TCCGAGGTGTATTGCCTGAGAAGTCTGGAAAATTCTTTCGACGATGTGGTGGTGAAAATG
GTTTAGGTTGTAGCTGAGATTCCTTCAGGGATTCACTGGTTCATGCTGTATCGTGGACAT
GGTTACGATCAGCTTGTATATCTCTGAACGTGGGTTGTGACGCGCTCTGTCGACACTCAA
TGTCGCTTGGCCATACAGGTTGGACTCATTCGTAGGAATTCAGAGTAATGCCACCTTGAG
GGTGGCGGCTACAGTAGTCCTCCAACAAAATTTCGAGCGAAAGTTGTCATTCTGACCGCT
AGTTAATCACCTGAGCAGCAACGGTCTAAACAAAAAAAGAAAGCGATAAAATGCAACCCC
TATCGGGGCATACATACGTCTTCAATACGTTGCCTCGCCTACAACAGGTGCAGGGTTTGT
GGAAACGTCGATAGCGTGGACTTTACGGCGCGGTGCACTGTG
>NODE_6785_length_2382_cov_8.371589_g5182_i0
GGGGGGGGGCAGCGATGATGACCATATTTGTTTTGATTTTTTCAGTTTTGCTGGTTTCAC
GGGTTACTTTTGCCTCACGGCGACCGGTGGTTTCCGTTTATTTTTTCGGATTTCTCGGAT
TTCGAAATTTTTGGATTTTCGGATCTCTCAGACTCCTTGGGCGCTTTTCTTCATTTTGTT
TGTTGTGCGCGCTGTGTGTGTGTTTTTTGTTAGTGTTTGTATTTTCATTTTTTTTTTTTC
AGAATTGTGGGTGGTTACTTCTTCCAGAGTTTACCCTGCCGCCTGATGCTGCTAGAGCTG
GTGCTGTTGCTATATACGGTTCCACTGCTGTACGTACGTGCTAAACAAGGGCTCCGCATC
GATGCCGGCATTTTGTTTTTGTCCGCTATACCGGGCCCGCTCTGGCAGATGGTAGTGCTC
TGCCTGCTGTGCTTTCTCGGCTTGCGTGCTTGCCTGCTTGCCTGCTTGCCTGCTTGCCTG
CTTGCCTGCTTGCCTGCTTGCCTGCTTGCCTGCTTGCCTGCTTGCTTGCTTTGCTTGCTT
GCCTGCTTTGCATGCTTGCTTGCCTGCTTTGCATGCTTGCTTGCCTGCTTTGCATGCTTG
CTTGCTTGCGTGCTTGCCTACTTGCTTGCCTACTTGCCTACTTGCTTGCCTACTTGCCTA
CTTGCTTGCCTACTTGCTTGCCTGCTTGCGTGCGTGCTTGCCTGCTTGCTGGCTTGCTCT
GCTTGCCTGCTTTGCTTGCTTGCCTTAATTGCATGCTTACGTGCTTGCTTGTACTCGCCC
ACCGTTTTGTGGCCGCCATTGCAGCCGACAAAGAGAGACAAACGTCGTACCGTACCACAC
CGCATGCCTGGTGTACCGGCTTACACGTACCGTGCCATATTCTTGGTATCGACACTATTA
ATAGTACCTGGTTTACTTTCTACTTGGTGTTGTTAGTCATAGCATACCTACTGTAGTATT
CATGGTGCCTGGTATTTTTTTTGCTATTGGTTTCACTTGGTAGTTCTAGTACTCGGGATT
GCTAGAGTACGTGGTATTCGTAGTGTCTAGTATGAACAGAACGTGGTATTTTAGTGCCTG
GTATTTAGTACTGTCCGTGTTGGGGGCGCGGGAGTGACATTCTCGTCATGGGGGATACAT
ACGTACGAAGATACTCGGATGTTGCGGCAGCGTCTTTTTTTTTCTGCTTTCGTTTTTTTT
CTTGTTTTCTGCTTTTTTTTCCGCTCCTCTGTTGCTCTCGGAATGAAACCCTCGGGTTTT
GATATGCGGCGAAATCGTACGAAATGATGTTGCGTGTCAGTACTGTCGTAAGGCGTGGGC
CTTACGTACGTCTTACGTTACGTACGTCTTGGGTGCGTCTCGCGTACGTGTTTAATGCGC
ATCACGTACGTCTTGCGTGCGTCTTGGGTGCGTCTCACGTACATCATATGTACGTCTTGC
ACAGGTCTTAGGTATATACCTGGTACATCTTACGTACGTCTTGCCCGCGTACCACAAGTA
TGCCAGACGACCCCACGTTGCAAAATATGGTCTTGTCAGAAGTTCTCCGAGCGGCTCGCT
CGGGATCTCGCCAGACGTTGATTAGCCAGCATCCACCCGGCCGTCAAACACAAGTAGAGA
AGGGGTTGCCCGCATAGACCGGGGTATACCGGAAAGAAACCCGCCATTAATACGAAGGAG
TCGTTAGTAGGAAGGAGTCCGGGGATAGAACCGTTCCACCCCCCTTGGCCCAACGCACAG
AGGGGATAGGGGACATAACCTTGCCCCCCCCCCCCCGGCGCAACACACAGAGGGGATGGG
GGGTAGATAAGGCCAACGGCGCTCTCTGTCAGAGAAGAGTTGCGGGCGGCCTCCAGGGCT
CCCTGTGTCCCCGGGCGGGACACGCCAAGTTTCTGAGGGTAGCGTTCCGGTTCGGTTAGG
TTCGGTTCATTTTATTTCGGTTCATTTCGGTTTCAAAAGTGCGGCGTGATTAGGCTACCA
GGCCTGATTATGGGTGGGACACGCCACGTTTCTGATTTCTGACGGTATGTTTTCGGTTTC
AGAGTGCGGCGAGATTAGGCTAGGCTAGGCTTGATACGTTTCTGATTTCTGACGGTATGT
TTTCGGTTTCAGAGTGCGGCGAGATTAGGCTAGTGTAGGCTTGATTGGGCTGGTTCCGTT
TGGTTCGGTTTAGAGCGCGGCGTGATTAGGCTAGGGTGCGGCGTGATTGGGCCAAATAGC
GTGCGGCGTGATTAGCCACTGTCCGGGTCCTGTGGCGCCGTGGTGGTGGTGTCAACCCGC
CTTGTAGGGCGGCGTGTATTTTCGCCAACGACTCTTATGTTTTCGAACGGTTTGATTCTG
TTCGAAACAATGCTGGTATTCCGTTTTACGGCTGGAGCAGGG
>NODE_6786_length_2381_cov_66.584055_g5183_i0
GGGGTAGGGCAGCAGCCGTTGGACTGGCATCAGTGGGCCCCGGACGGCATGAATGCGCAG
ATGTTGAACGCTGGTGGGAGTATGGCGTCGAACTTCGTGAAGAGCAATGTGGCGCAGTAC
CAGCCGCGAATGTCCGGCATCTGGAACACCCTCAAGGTCTATTTCACGGTGGACAACAAG
TACGTGCTGAAGAAGCTGCAGGTGCTGCTCCTCGCCGTAACGAGAAAAGACTGGTACCGT
CTTCCGTCGGAAGACGAAGTCAAAGACGATCAGGGTCGACCTAAGTTCGAGCGGCCGGTG
GCGGACGTCAACGCCCCCGACCTGTACGTACCGCTCATGTCGTTCATCACCTTCGTGCTG
GTCACCGGCTACGGCAAGGGCTCGGCAGCGGCGCAGTCGGAGGGGACCAGCAGCTTCTCC
CCCGAGGTGCTGACGGAAGTGATGAGCTCTTGCTTGGTGACGCAGCTGCTGGAGGTCCTC
CTGATCCGGCTGGGGCTGTACCTGCTCAACAGCCCCGCCGTCGCCCTCGACCTCGTAGCC
TACACCGGCTACAAGTACGTGGGCCTGTGCATCAACATGATCATCGGCATCTCAGCGGGA
AAGACGGCGTACTACGTTGCTCTTTTATGGACAGGCTCTATGATGGCGTTTTTCATGTTC
AAAACGATGGCGCATACCGTTCCCACCGGGTCAGCGTCTCGAGAAGTCATGATCCTAGGG
TTTAGCGCACTACAGCTGCTGAGCATGTGGTGGCTGGGGCACGCCAGCGACCTCTAAGCC
ACCAAAGATGTGTAAAGCTGGTCGGATTGAAAAAAATGGAGTATTATTAGTAATGCGTGC
CCGCAGGGCAAAACGTGAATGTTCTCAAAAGGTGTTGCGCCCTATTTATAGGCCCTGTTG
GTAACGAGCACGGGAAATAAGGTTATTGAGAAGGTTCTGAAGAAGGTTCTTGAGAATAAT
ATTCAGAAGGTTCTGAAGAAGGTTCTTGAGAAGAATATTCAGAAGGTTCTGAAGAAGGTT
CTTGAGAATAATCTTCAGAAGGTTCTGAAGAAGGTTCTTTCAAGAATCTTCTGAAGAACA
TTCGGTTCTTAAGAAAGAACCTTCTCAATGGGGCCTATTGATACCGAATGCATGGGAAAT
AATAACTACTTATTGGGTAGGGCCTACGTATTAACAACGAAAATCAACGGGAAAGAAAAG
CCTTCTCAGTAGGTAGTATAGGGCCTGTTGAAACGAATGAACGGCAACTATTTTTTTGTT
TTTGTTTTGCCGTTTTTTGTCGGCGCGCGGAGTGAGTTAATAATGGTTGTGCAGAAACAA
AACATTTTTTTTTGTGATTTTTTTGTCGTCCGAAGTGAACCAATGATGGCGTAGCAAGTA
AAACATGCCGCTTTCTGTTGGTATATTTTTGCTGAAAAAAAAAGACGGTTTCCGTACGTA
CGTACAGTCCTCAAAAAGAGCGAAAACTGTTTGTATTTTTTTTCTCACGAAATCGGAGGC
AAATGGGGATATTGGCACGGAGTTGAAATTGATATGACTACTGTGTTGAAGTTGGTTCTG
CTAAGTTGAACTTGGTCCTACGGGGTTGGGAGTCGATCCTACGAAGTTGAACTTGGTCCT
ACGGAGTTGGGGTTGGCCCTCCGTACTGTATTGAAGTTGGTGGTATTGAGTTGGAGTTGG
TTCTTCTGCGTTGAAGTTGGTTCTACTGAGTTGCACTCGATCCCACCGAGTTGCAATTGG
TCCTACGGCGTTGGAGTAGTTCATACTGTAGTATTGAAGGTGGTTCTACTATAGTGGAGT
TGACCCTACTGAGTTGGAATGGGTTATTCTGCGTTGGAGTTGTGCTGTTTTTCTGCTGGG
TGCTGGGTGGGAGTTGGTGCTTCGGAGTTGAAGTTGGTCCTACTGAGTTGAAGTTAGTTC
TACTGAGTTGAAGTTGTTTCTACTGAGTTGAAGTTGAATCTGCTGAGTTGACGTTGGTTA
TATTGGGTTGAAGTTGACCCTTTTGGGTTGGAGTTGATCCTACTGAGTTGAGGCTCCTGT
GGGTTGAAGTTAATCCTACTGAGTTGAAGTTGATCCTACTGCATTGGAGTTGGCCATACT
GGGGGTTGGAGTTAATCCTACTGCTTTGGAGTTAATCCTACTGCGTTCGAGTTGATTGAT
CCCTCTTCGTTGAATATCGACCCTACTGCATTGGAGTTAATCCTACTGCGTTGGAGTTGA
ACCCACTGCGTTGAATATTGATCCCCACTGCGTCGTGCACCATGTTACACTACAAACAGT
AGGGGTGAACCATGTCACAGTAGTCGTTATTGTTCTCACATGAACTGATCGCGAAAAAAA
ATAGTCCGTCGTCACAGGACAGGCTCCAAAACAAAAGTCCC
>NODE_6787_length_2381_cov_51.599220_g5184_i0
GCCGACGACCGCCGGAAGGCGGCTGCTGCGGCGGCGGCGGCAGCGGCGGCAGCGGCGGCA
GCGACAGCAGCGGAGGTGGTGGTGCCGGCAGACGCGTCGCGCCTCCGCCCGAAGTTCGCG
GGAGACAGGCTGCTGCGGAGCCTGTCTCCGCCGAGCGGCGTCATGGTGGCCTCTGCCAGC
CCTTCAAACGGAATGGGTCGGGTCTACGGCAACACTCTCAACCGCGGCATGGCCCCGTTT
GCCAGCTCGGTGAGCGGCGCCGCTTACAAGGAAGACGGAAGGCGCATGCACCAGGCAAAG
TCCAACACTGCCTCTTCCTCCACCTTCATGTCCAAAGAACATGCCTCCGACCCGTATGAC
TACGACGATGTCAGATGTGTCGAGATTCCAGTCGGCCGAGAGGACGAGGGGCTTCTACTT
GGCGGCGGCCGCGTCCTCCACAAGCTCAAGGAGGAGCTTGGCGGGACGCTAGAGTATCGC
CGGCCGCAGGGAGTGGTGTGCGTGCACGGCCAACAGGGAAGCCCGCGTAGGGCCGCCGCC
TGCGTCCGGACCGCCCTCGTCCTGCGCGGCAGGACCTCCGAGCCCTTGGCCGTGGAGTAC
TCGCTGGTGAGGCTCTGCATGGACGACCTGCTCGCGGAATGCATCGCCCTTAAGGGCTTC
CGGCAGGCCGGTGGCGGCGGCGGCAGCAGCAGCAGCAGTAGCAGCAGCAGCAGCAGCAGC
AACGGCGGCAACAGCAGCAGCGGCGGCGGCGCGACGAGTCAACCCTGGTCAGACGCTCCG
CAGCCAGCGTCAACCGCAACAGTGATAACGACAGCGGCAGCAGTCAGCGCCACCCCATCC
CCGAGGTCCTCGAAGGACGGAGGCTCGCCCGGAGTCCGCAGTTCCGGCCCCTGGAGCCCC
TCCCGGGGCGTAGTGTCTGCGTCCCCTCCCCCCGCCACCGCCGCCTCCTCCTCTTCCTCC
TCCTCCTCCTCCTCCTCCTCAGCCGCTGTTGCTGCTGCTGCCGCCGCCTCCACGCCGTCC
GTCCCCGCGGCCGCTGCCGTGAGCGTGGCTTCAAACCTCCCCGACGGAGAATACCCCCCC
GAGACTGCCTCGCTCCGCATCATCGGCGAAAAATACGGCTGCGTGATTGACGTCGTTGGG
GAGGCTGCCGCGGACGCAGCTGCTGCCGCCGTCGCCGCCTCCTCCTCGCCCTTGAGGGAC
CTCGGCCGAGGGGTTCCCCAGCTCCAGCCAGTGGGGTCGGCGACTCCGGTGGGGCACCAG
GACGTGCTGATCTGGGGGCCGTCCGGGGTCGTGGGGCAGGCGAAGGATGCGGTGGCCGCG
CTGGTGTCGGGCAACGCCTCCGCTGAAGTGGTGGTCGGGATCGGGAGGATCGGCCGGAGG
GACCGCGGCTTCTGGGTCAACTGCGAGACCATGGTGAGTGGCATGAGCTTGGAAGTGGAC
CACAAGAGGGGCGTCGCCTGGGTGAGGGGTCGTCCCGCGGCCGTGGAGGAGGGCCGTATG
GAGTTCCAAAACAAGCTGGCGTCTCTGTTTCCGGGGGACTTTCTGGCGGTTCCCATGCCG
AGAGCGGCCCTGAAGGACCTCGCCAACGCTCGAGGCCTCAAGGCAGCGTCTGCCGACGCG
AACGCTGACCGCGCCGCGTCCGACGACAAGGGGGACGGCAGCGGCGGCGGCGATGAGATC
GGCGGGGTGGAGCTCTGGGCTGATTGGCCGTGCTCCAGCGTTCGGCTGAGGGGAGAGCCG
GCGGTAGTCAGGCGCGCGGCTAAGGCGCTCTACGCCGCCCTAGCCCAGTGGAACACCCTC
GAAGTGTCTGTTCGAGTGGACCGCACGATCGTGACGAGGCTTCTGAGCCGCAGCGGCAGG
ATCCTGGCCGGAATCTCGTCTAACATGGGCATCACCCTGCTGGTGGAGCGCGAGAAGGGC
GTGCTGAGGGGCCGCGCGAGGACCGAAGACGATGCTAAGGAGGCCAACCGCGTGCTCAAG
CTTAAGGTGGCGGCGCTTTCTCAGAGGCGTTCGGAGCAAGCCAACTCCGCCTCCGGTGCG
TCCGCTGCAACTGCTAAAGGCCCGCTTCTCAGCCCGGGACTGTCGTCGACACAGTCCGAC
CGCTCGGGGGCGTCGCTGGGCAGCAATGGCGCTGACGACGGCCCGGACGACCACGACGCC
GAGCTGACGGACCCTTTCGACGAGCTGCAGGCGTTTTTCGCCGGGTCGAGCCTCACGGAC
GGCCCCTCCTCGGACGGGAGAAAGCCGGCTTCGTTGAAGAGGTCCTGCGTGTTCGATGGG
GTGGAGGACGTACCGAGCGGCTCGGGCATCTCCGCCCCGGCGGCGGGAGGGGGGGGCTCC
AAGGTGGGCGGGGGCCATCAACCCGGCGGAGGCCACCGAAC
>NODE_6788_length_2381_cov_11.129116_g5185_i0
GCAGACCTCTCTGAAGTCGTGTGTGTCAAGTGCTGACTGCTGTTGCAGCTACAGGGCAAG
TGCGTAGAGAAGTTGAGCTGGTCAACACATGGCACCTGGTATTTAACACCAAACTGGACC
AGAGGGAAAAGGGAGGTACATGCACACCTAGACACGTGATGGGCGTTGTTTTTTATCCCC
TGTTTCCCTTCCGATAAACGCCACTTTCCGCATTCGGCCCCCTTATTTGCTCTTGCGTGT
TGTGTTTCACAGGAGACGTACCCAAACGCGAATCAATACGTGAGCCCCGCACCGCCATGT
CGATGATGGGCCTCCCCCTCCAGGCCCACACAAATGTTCGCGACGTGCTCGCCCCCCTCT
TTTGCAACGGGAGATCTTTCTCCAGCCTCATAGACGAGCTCAGCAGGCACTTCAAATTCG
AGCAAATTTCGTCGGACGCGGCCCATGACGACACGACGGGGGCACTCGAAGCCAGCAGCG
AGAGTCAGTCCACGGACAGCGAGGCCGAGGGGAACGCGAGCGACGAGGCGGATGACCGCC
TCATCGAAGCACGGGTGAGCGCCCAGGCCCGCTCTTCCCAACAACGAACGAGGCCCAGGG
GCGCTGCGACTCCGCCGCCACTCTCGACGACACCCGACCAACCGCCGCGGGACCCTTGCG
CTACCTTCGCTGCTGCCGCCGCCGCCGCCACCGCCTCTTCGCAAACATCGGAACGGCTCG
GCAGCGGATCTTGCGCCGGGGTGCGCGCGAGAGCGACGACGCCGGGGACAACGCCAACGC
CAACCTCAGCAGCGTCAGCAGAGGGGCCGCTGCCATCAACAACCCGAAGGACGCGGTCCC
GGTCGCGGCAGCAGCAGCAGCAGCGTCAGCAGCAGCAGGTAAACCAGAAGCAACAGAAGC
AGCAGCAAAAACAAAAGCAGCCTCTACCGTTGCCGTCGAAAGAGGCGCCGGCGTCCGCGT
CGACGCCCGCGCCCCCCTCGGACGAAGCGGGGGGGCGTAGCGTGACCAGGGAGAAGGGGA
CAACGACAACAACAGCACCACCGGTACCACCACCACCAACAACAACGGCAGGGGCGGAAA
TCGGCATCAACAACACCAACGCCAGTGCCGCCGCCGGCACCGAAACCAGCAGCACCAGCG
GCAGCACGAGCAGGAGCACGGGGGGGACGGGAGGTGGGGACGGAAGGCACGGGCAGGAAG
AAGCAGCCGGCCCGTTTATTCGGCGCGATGTGCCCACGACAGCCGGCGCCTCTCAAGGGG
CAGCAGCGCCTGTTTGTGCCGCAGCCGCTGCCGCTGCCGCCGCCGCCGGCCCAAGCGGAA
CATCGACCCGTGTCGGGAACGGTAGCGGTAGCAGCGGGGCTGGCGGCAGCAGCAGCGGCG
CCGCAGGGGCGGGGATAAACGCCAAGGGCTTCATCAACGGAAACGTGCTGACGGTGCTCT
CGGTGACGGCGAACGCGGACGGGTGGAGCGAAGCGGTGGGTGCGGCGCTGGCCACGCGCG
CCCGCGCGGGGTACGTCTTCGCGCAGGAGGTGGACCCCGACAGCCCCCAAAGCACGGAGT
TCGTGCGGGAAGTGTTTCTGGACGAGAGATCGGGGGCTCGAAAGGCGCTCGAGGTGCGAA
TACGGCTCATCCCCGTGTCGCAGAAGGTCCTCCTCTGCAGCGCGTGGGTGGACTCGGGGG
AGTACCTCGCCGCCGCGGCTAGGCTCGTGGCCAAGTGTCAAGCCGAGGTGTTCGGGATCG
CTTGTGTGCGCTTCGAACAAAACCGCAGCACTGAAGGCCTGGTCAACCGCTTCAACCTGT
ACGCGAAGTCCATGCCCAAGGGCTCCGTCCCCAGCCTGAACGTGGGCATGAAGAGCTGCA
TCCCGGCTTCTCTCACGAAGGGGTTCCACGGCTACACCTACAACCGCGGGGCTGCAAAGG
GTAGCGGGGTCTGGGCCGCTTTGTCGAGCCCCGGAAGCAAGTGCGCCGATGGAGTCCAAA
GCGGGGGCGTCGAGAAAGCGAGCGGGATCGGAGGTGCAAGTGGGGGTGGGGCCGAGGGCA
GAGGCAGCGGCGTGCCAGTTGCGGCGGCGGCGGGCGCCGAGGTGAGGCATGACCGCGCGC
GGAAGCGGAGACGGAACGGGTGCACGGGCGTCAGCCGGGACGAAGATGCGGCCGGCGGCC
CCTCGCCGCTTCTCTCGCCGGAAGTGCCGGCGGGGGCGGTGGCGGAAGCGGCACCGGCGG
CGGGAGAAGCTGTAGCGGTAGGAGCCGCCGCCATTCCCACGCCCGAGCCGATGGAAGACG
AAAAGGGAGGGATGCCGGCGGGAGCGGCGGCGGACGAGATATCGGGAGGCGAGGAAGTCA
CGGAACCGGGAGATGGGGGGCAGCCGGCGCAGAGGTTCGGG
>NODE_6789_length_2380_cov_232.414824_g5186_i0
GAGAGGTCAAAAGCAAAAGCGACGTGGGCCGACGACTCCGCAACAAGCCCCGCATCTCGG
CACAGCACACCCCCTCTCACCCTCGTTGGCTTCCTTGTAACGAAGAGGCCAGACCGTGTT
TGTCTCCACTCCTTCTACTTGGAGCCGCACAGCAGTCAGCTATCGGTTGGCGCGGAAGCT
TTTTTTGAGAACAAAGCACGACAACGGGAAGAACCCTGCTTGGTGTTCTTCGGTAGGGGT
GGCCTAGAAGACTTCTCTTCTCGCACGCAACAACAAACAGCAGCATCATGACCGTTGCTT
CCAAGGCCGTCGGCCTCTCCTTTGCGCTAGGACTCATTGCAAGACAGGCCACGGCGATGG
ATTTCACGACGTGCGAGACGCTCCGCACTGCCGTCGCGGCTGCTTCCGCCGCGACGACGT
TCACTATCGCTGGTGACTTAGACGACTGTGCCGGATCCATCGTTATCAGCGGAACAACCA
CGATCGACGGCGGCGGTCACACGCTCACCATTTCCCCCACTTTCCTTACGGACTCCAGCT
CTGTCGGCTCGGGGTTGTTTGTAGTTGAGGCGGGGGGCACGCTGGAGCTTAACGACGTGA
CCGTAACGACCACCTCCGATGTCGAAAGCGAGGGGGTTCGAGGGATTTACAATGAGGGGA
CTCTGATGGTGAACAACTGCGTGTTTTCGAAGCTCAACACGAACACCGCTGCCTTCGTTG
CCAAGGGAGCCGCGATTTACACCAAATCCGGAAATGAGGTCACGATCACGGGCTCCACCT
TTTCGTCTAACGTGGTGACCAGCCAAGGCGGTGCCATCTGTGCTGACGACTCCGACATCC
TCACAGTCAGTGGATGCGTGTTCACGAGCAACGAGGCTGGTCTAGAGGAGGCGGAACCTG
GTTCTGGAGGCGACATCTACGCGGCCCGAGGGGTGACCCTCACAGTGGAAGCGTCCAATT
TCACCCAGTCCACTGCATACTACGGCGGAGCTGCCATCGAGTGTTGCGGCGCGATTATCA
GTGACAGTCAGTTCACTGCCACAGAGTCGGCTATGAGCGAGGAACATTACGGAGCCTTGC
TGGTAGGCCGACCCGGCGAAGCAGCGTGCCCGAGGGAGCTCAAGATCACAAACTGTGTCT
TCACGAGGTGCACAGTGGATGTCGGAAACGGAGCCGGCGGATCGATGGCCATCTTCGACA
CCACTGCCGAAGTCGTGGGATGCACCTTTGAGAGCAGCCAAGGGACGGCTGTGCTCTTCC
AATCTTCCGCCGAGGACCCTTACCAGCTCACGATCACCAGCAGCTATTTCTACTCCAACT
CCAAGCCCGCGAAGGAGTTCAGCCTCAGCTCGTTCACACAGGGAACCGCGCTTGCCATCC
AGAACACCAATTTGGGAGATGGAGAGGAGCCGACCAAGATGGGAGAATTCACTAACGTTT
TCTGCTTCCAGAACGAGCCGTACGAGTGCGAATTCGTCTACCACGACGCGATTCTGGACC
ACGAGGGTGAATTCAAGTGCCAGATCTGCGACCAAGATGGAGAGAGGCAGGACCCCGGCA
CGGACGACTTCTTGAGCGGCACCGCTCGCGACGGAAGCGGGTCTGACAACAGCGACGGTA
TCGTGATCGGCCTGTCCCTTGCTCTCGGACTTACGCTCGTCGTTATCGGGGCATTGGCGG
TGTGGAAGTTCAGGGTACGCAAGAATGCGCGCCGTCTTATGGAGGATATGGGCGAGGGGG
ACCTGTGAGCAGCTTACCAAAGTGGCTACCACAGTGGACCTGACCAATGAGAGTCCGTGG
TTTTGCCACCGACGTGGATCTGGCCAATGAGAGTCCGTTGTTGCCTACCGACGTGGGTTT
TGGCCAATGAGAGGTTGTCTGTTCTCCCGTTCCCCGAGTAGCCTATCGCGCTGATGGCGT
GGAGGGGTCTATCGCGCTCACGGAATGGAGGACCAGAAAATACCAAGGCTATAAACCAGT
TTGGCGGCTAATCGACTCAAGTTAAGGCTTCTGAGCTTGTAATCTAGGCATTATGGAAGT
TTACAGGATTTGCTCTTGGGGTCCCACGGATTAGTTTGTTAAGAGACCGGGCTTTGGTTA
CGGCTGGGGGGGGGGGGCTGTAATCAATGTCCTCAATGCTATCAACAGCGAGACGAGGCT
GTGTGTCCCGTAGGAGAACGGCCGGTGTGTATCGTGTATCGTGTGTCGTACGTGTTGTTT
TTTTTTTGCTGACCTTTCGTCTCCGCCAAAATGTCCGTGTTTAATCTTACGGCCAAATAA
AAGCTGTGTAGCAGGTAGTAGTGCTACACAGGTGAGGTATTTTGTATTGCTGTCCGGTTG
CGATGAGAGAGAGAGAGAGAGAGGTGTTCTTCGTGGCGGT
>NODE_6790_length_2380_cov_173.682271_g5187_i0
GGGTAGTAATAAAACAGTCGTCGCGTACAGTAACTTACTCGTTACACACAGCCAGCAGCC
GGCACATATTACACCACCCCAGCAGCAGCAGCAGCAGCCAGAGCGCGAAAAACTACGTAG
ACATCCCGTGTGTTTTGCCCTGCGCTTTGGTTATCCCAGTACATTTATGGAGCACAGCCC
GTGAGGTTGGTTTCAACACAACAGAAACACAAAAAAAACTGCCGGATCAACCTGGATCGC
CGTTGTTGTTCCACGAACATTACCTGATGTTTTTTTTTAATCTTTTTGAGCTGACTGCCT
TGGTAAAAAATCGCGCTGTTTGCCCAGCCCCTGCTTGACAGCAGAGTAGACGGTTGTGTT
AATACCTCGTAGATACCACAGTGACAGCGGCGTGGACCCAGACCCTCATGCACCAAAAAC
AAACTATTAATAGATCCAGACACTCACCGCATCACAATGAATAGGCACTCTGGCAGCCAA
AAACACAAAGAAAAAAGCTAAGGACAGCGCGTGAATTGCCTCTCGGTTGGCCATCTGTCG
CTACAGGATCAACGAGACCAAGCCTTGAACCATACCAGCAATCACCTACCTACAACTGCT
GCTGTTACAAGCAGGTAGACAGCCTCGTGCCCTGCACAGCACAGCACAACACAGCACAAA
AAAAAATGGATTTACTTTCTTCGTGCCTACGAGCACGGCCTTGCTTGCAAGCGCACAAAC
AGCGCGCTTTTGCCGCAAGAGAAAGACGTATATGTCTTGCCCGCAGTTTTGATAAAGTAC
CGATACCAGGGGATCATATTATACCAAAAGGGCATACAACCAGTGCCGCGATCAATCGTA
GCTGACATGTGCTACTACTCGGCTCCTGACCCAAGGAAAAAACCAGGCGATTTCTTCTGC
GGCAGCGTCGACACCCCCACTCCGTGCTCACCGACACCGACGACAACACTAAAAACACGA
CAAGAACATTAATTTACCAAGGTTAATGTTCCGCAAAACCTCGGGAGCCAAGCTCGCCGA
GCTGACGAAGAAACACAACACAAGGGCACCCGGCCTTGTAAGGTGGCCGACACGGTCGGG
GCGCGGGGAAGGGAAGGCGGGGAATGGGACGGGGGGCACAACATATATCGTGTTCGAAAG
CGAGTCTTCCTTTCATGCCGGATAGACTTGAATTTTGCGCCCCGTCACAGCAAGGCAGCT
AACAATCAACGCAGACCGCAGACGCTCCCGCTCCCCTCTACATGAAGTCGTCGTACTTGC
TCTCATAGTCCATCCCAACGCCATCGATGTTGTCACCATCGAAGTCCCCTCCGAAGACAT
CCGAGTGCGCCTTTTTCTTCTTCGCTGTCTTCTTCTTGTTTGCGCGTTGTGTCGCCTGCA
CGTTCGTAGCGTTAGCCTTCGCGGTCGCGATTCGCTGGTCCGCCAGGCGCTTCTCGTCAA
GGAACACGTTCGTGTGGTTGACCAGATCCGTCACCCCGTCCGTCGTCATCTTCGACGACA
GCTTCGTCACCATCTCCTTAAGGAAAGCCGCCATGTGGGCGGGCTTGCTCGCGTCCATTT
TCTCACTCAATTCGATCGCCAGCTTGACGTGGTCCTGCATACTCTTGAGCGTGACGCTGG
AAATTCCTCCGGCGCCCCCCCTGCCCCCGGCTGCGCCGCCGAACAGGTCCTCCGTCAGGT
CGTTGTCTGCCTCCTCCACGCGGTTGCGCTCGCGCAGGCGCCTTTGCTCTGCCGTCTCGC
CCAGCTGCAATCGCGCCTCCAATTCCGCCGCAATTCGCGCTTCCTTCTCGACTACACTCT
TGGCCGCCTTGGCAGCGCTCATCTTCGGTGCCGTTCCGGGCGCGATGGTGGAGCTGTCAA
CCTGGTCTTCTTCCTCATCTTCCCAAGACACCGGCGCGGACGTTGGAGGAACAGCGCTGG
GCACATCAAACTCCTCGTCTTCCCAAGAGTCCGCCATTTTCTATGATAAGTTGCCTCGCA
CTCACCCGCGCGTCTAGACTGCTATTTTACACTTTCCGGCTACGCCTGTCGCGAACACGC
CCTCTTGTTTGTTCTTCTCTCGTGATTCCTGGTTTTCTGATTGGCGACCCCACCAGCTAT
AGCTCCTGCCGCAATGTGTGGCTTGATCCCGGCTCGGTACTTGTGTGCGTGATCTCCCTC
TCGGCGAATCGACAGGGCTCAGCTGCCTGCACCACACAGCAGACTTGAAACTTCAAAGTT
TCGAAGACTAAATGCTACTTTTGCCACCGATATATGGAGTTCTCCGAACCGACTAGTAGG
TGATAGCTTGACCAAGCGCACACAACCAGTAGATCTGCAAGGTTCCACCGAGACAAGAGC
GGTATCGCGTCGCTGGCCAGCGGATGATGTGTAGTGTTTT
>NODE_6791_length_2380_cov_20.661465_g5188_i0
AAAAAAAAAGGCGCGCAACAAAAAAAAAAAAAAATTGTACGCAGCGCGAGAATTGAACCC
ACGACAGTACGACCAGTATGGCGTAGGTCAAACCACCTAACCATGGCGCCATATCACACC
TTCGTTTGCCGCCCCCCCGACCACCGCCCCTCGTATTTCGGCCCATCTATAGTAAACTAC
TGTCACGACTCGGAACCAAATAAATTTCCTGGAAACCGGTTCTTCTAAATTTGGTTAATA
CAACCTCGGAAAAGAAAAAGGCCGTAAAAATCGAAAATCGTCAAGCAAGCTTTTTTTGTA
CGTAAAGAAAAATCGTATGAATACGTACCGGGAACGTAAAAGTTGAAAAAAGGGGAGTCG
AGAATCGAGAGAGACGAACCCACTTCAAAGAAGTTTCTCACATAGCCAGGGTCGTTCCGG
CATCACTGCCAGTGAAAGCCGAGATACAAAACGAAAAAGCGCAGAAGGCACAAAAACGCC
CAAGAAAACAACTGCTGTGTGTGCTGCTGTGCTGCTGCTTGTACGCACATGAAATGCCCT
CAGCATAAAAGTCGCCACCGACGTTCGATATTATGAGGTCAAAAGCCGGACTCTGTTTGT
TTGAGTGGGGTGTATGCCAACCGAAGGTCTTCCTCAAGTACTCGTAGCAGGCGCTCGCCT
CTATTTTGAGTACCTCCACCAACAAAATGCGTTCCAATTTTGGCAAGACAGCGCGGGCAA
CGCTAAATCTTCACACGGCACGCAGCGCAACAAAAACGCAAAATCGGCAGCCATCCATCA
CTTCACAATGATGAGCGCTAACTGGGGCTCCAGCATACATACGGAAAGGAACCCTGTAAC
ACAAGGCAAAAAAACAACACAAACATACACATACATGTTGATAATGTAAAAAAAAACGCT
GGCACAGGCTCATAATCTCAGCGCTTTTTGGACGTATCCGAAATGCATGCAGAAGACTCG
ACGCAACACAACAGCCACTACTACTACTACTGTAGACTCGCAGAAAAAACACAGGGCGAC
CACAAGAAGAAAAATACGAGGGCCTCTAACGTGGGGCGGGACGAGCGAGAGGCGCCGCCA
CCCCCCCCCCCCGGTAACACAGGAGGCAAAGGCTCTTCCCCCAACAACGATGTAACCTGC
TTCAGCACACAAAATTAGAATCAACACAGCCAACGTCAAAAACAGGCGCGCAAGCTATAC
ATAGCCCTATAGGCTGCATAAATATATAGGCTCCAAATACAGAAGTTGTACACCCGTTAT
TGGGCAACGCTGAGTGGTGTAGGCTTGGGCACTTTATGGTGGTGCCTTCTCGCGTTCGCG
TCCTTGCTCTTGCGACTCCCACGCTTGCAGCTCCTCCCAGTAGTCGATCCAAACGCAATT
GGCGCACCCATTGCCGCAGCATTCTTCGGCTGCAGGTTCCTCGGGTCTCGCAGAAGCTAC
CGCAGCCGAGCGAGGGTTTCTCGAAGAAGAAACAACGCGCTCTTTCGGTCCCTGGGAGTC
ACCACCACCACCACCGGCTGAGCCAAGTATTTTTCGCTCCAGAGCCGCGAACTCCTCCAT
CGCAACTTGCTCTGCGGTCTTCCTCTTCTCCTTGCTGCCGTTACTAATACTGCTGTTACC
GTTACCGTTACCGGTATTGCTGCTGTTGGTGTTGGTGGTTACTTCTGCTGCCCTCGACGA
GCGACTTGCCGTGGGCGGCGCCACGGGCGGCGGCGCCGCCGAGCGCGAGGCAAGCTTACG
TTCGAGAGCGGCGAACTCCTCCATCGCAACGGCGTGGGCGGATTTCTTCGGCGGGCGCTT
CGTCTTGTCATCGGGCTGTGGTGGTCGGGGTTGAGGCTGCCGTTCGCCTGGAGCGGCGTC
AGGGTGAAACGTCTCATGAGGAGGTTTTTCCGGAAATGCGAAGGGGGGCGGTGATGACGC
CGCCGTATTTTCGTTTTCTCCGTCGATTTCGGGAGCCGACGACGAGCGCTCTTTGGCCCC
ATCATCGTCCGCGGAGCGCGTGCCCCCCGCTTGAGCGGTGCCCGTGCTGGTTGGTCGTCC
TTCTTTTGTGTTTCCGCTGTCCACCTCGAGGTTAGCGCCTCTGGGGGAGGGGTCGGCCGG
CGGTGCGGTGCAAAACGGTCGTCGGGGTGGTACCGGCAGCAGCAGTAGTTGTTGTAGTTG
TTCGAGTGTAACCGACAGGGAGCGAAATGAAGAAGTTGTTTGTTGTCGAGGAGAAGCTGA
AGGAGAATATGGAGGAGGAGTGTTGCCTTGCAGTGCTGGCGTCGGGAGAGAGAGCGCGCG
AGCAACAAGCGATCGCTTGCACGGCCCCAGGCGAAGGCCTACGCAGTACATGCGACGCTG
CCTACTGGCGATTGGAGAGCGTACAGCAGTGGGCTACGGG
>NODE_6792_length_2380_cov_12.341569_g5189_i0
GTTAAGCTGGGTGGCGCGGGTGGGAGATGGTCGAAGTTTCTCCCGCCTGGGCTGGAGGAG
GTTAGCTTCGGGACTCACTTTAATCAGCCCGTGGAAGGCGTGAAGTGGCCATCGAGGCTG
AAACGTCTCCTGTTCGGGGCCAACTTCAAGCAGAACATCGAGGTCGCCGATTGGCCGGAC
ACCTTGGAGGAGCTGACCTTCGGCGTCTACTTCAACCAGCCGGTGGAACTCGTCAAGTGG
CCAAGAGCTTTGAAGCGACTCGTATTCGGAACCGGGTTCAATCAGCCGGTGGAGAAATGC
AGCTTCCCCGACGGCCTGGCAGAGATAACGTTTGGGGCCTACTTCAACCAGGCTGTTACC
GCCGTCAAGTGGCCTCCGGGCCTCCTCCGCGTCACCTTTGGGGACCGCTTCAACCATCCC
GTTGTGTCGGCGGTCTGGCCAAGCTCTCTGACGCACCTCACGTTCGGCCGCGGGTTCGAC
CAGCCCTTGCAAGGGCCGCAGCAACAAGCCGCCTCCAGCGACGGCGGCAGCGGCGGCGGC
GGCGGTGGCAGCCCGAATTGGCCCCCCGCCGGCCTACGCTCGGTTATCGTCGGGTCTAAG
TTCACGGGAGAAGCCTTGCCGGTGGAAGAAAGCGGTGGGAGCGAGGGCGGCAAACATCGG
CCGGGCGGCGGAACAGGTCTCTCCGTTTTCAGGAGGTTTTCCCCGAAGCGGTCGAAGCGC
AGGAGTTCTAGCCGTGGAATCGGCGGTGGGCGTCCCGGAAGCATCAAGGTAGGTCAAGGA
ACGGGGGACCGTGGGGCTTCAACTTCGCCAATGGTTGCTACCTCTGAGGAGGCCACGACG
CCGCCGACAGGGAGACGACCAAGCAGACGGCTCGGTGCCTTGAAAGGTTGATTTTTTGCA
CCGCGCGGGTTATCGCTCGCTGTGTGGACGCGGACGGTTCGACTCGCTGAAATCGTGTTT
TTGTTTAGGCGCGGGTGGTTGTTCGCTGTGACCGCTTGGTGCCTGTGAGAGGTTGGTTTT
TGAGGCGCGGGTGGCTGTTTGCTGTGATGTGCTCGGTGCCTGTGAAAGGTTGGTTCTGTG
CGGTGGGTTGTCGCTGTCCTGTGTGGCCGCTGCCGAGTGATGGAATAAGGCAACTGGTCA
TTGGATTGTCGCTCGCTGTGTGGCCATTGCCCGGTAGGGGAATGAGGCGATGGCATTTGC
AATATCGACCGCAGGGAAGGCAACGAAGGGGGAACGTCCGTTTCGGTGATGTCGTGGAAG
GCAGTGCTTAACTGCTGCGGTAAGAGTTTCCGACGGATCGAACCTGTTTCGGTCGAAAGT
ACATGTAAAAGTGCTGCATACGGTGTGAGCGGTCGCCAAGGTAGTACGTGCTGCTGTTAT
TGTGGCAAAGAGAAGCCGACGGGTCGTACGTATTACACGAAATCGCGTGTACCTCGTATG
TAAGAACGCGGCATACGGTCAGCAGTCACCTTCGGCGCGTAACGGTGCGATGGTGCCAAA
GGGCACCGCTGCTCAAGATAGCTGCGACGCACGCGCTGACTCGGCTAATCACCTCACCAC
CAACAGCAGTGATGCCTTGGTGTCGAGAAAGAGGTACGAGTTGTTGTTTGCATGTTGTGC
CTGATTTCTCTTGTTTAGTCGGAGAAGGCTGTGAGTAACGGCGTCGACGTTTTTTTCGTA
TTTCATTCTTTGGCTCTGGTTGGCGGAAGGAAAGTATGCTGCTATCGCATATTTGCGTTG
GGTGCGTTTGTGTTCGTAGAGGCTGCCTCAGAGCGGGAGAGGCTGAGGTTCGGGATTTCG
AAGACGGGGCGGAGACTTTTTCGGTGAGGGAAGGGTACCAAGCAGAATCAGTTTTTCTGA
TATTTTCTTCGGCAATGAGTATAGCTGGCTGGCACGACGAAGGCATGCACGTATACGAAG
TAAAGTAGTGTGTTACGTGGTTTCTACCCTAAGCGCGACGGGACGGGCCCTTTTCAATCC
GAGAAAGTAAACAGGCGGAATCAAGTTTCCTGACGTATTCTTCTGGTATACGTATAGCTG
GCAGCAAGAGGGCGTGCACTTAGGGTCGTGTTTAACGACACTGATTTGGCAAAGAAATTG
CCAAATTGGCAAGTTTATGGAATTTTGATTTGTCAATTTGGCAAGTTTTCGGCGGCTCAG
GCCGAAGGGTTGGCGGCTGGCGCCATGGAGTATGGCCTTTTCTAGTAGGGGACGATAGCA
AGCGGAGTAAGGTTTTCTGATACACTCGTCGGCTATTAATATAGCTTCCAGGACAAAGGC
ATGCACTTAAAACATATTTGCGGTGGATTTTAGTTATGTTCGTGGTGGAGGGGAGGGGAG
GGGAGCTAAGGTTAGGGGGGATGTCGCGATAGGGGACGGC
>NODE_6793_length_2380_cov_9.990030_g5190_i0
GCTTCATCCGCGGTGCACCTGGTGGTGGTATCGCCTTCTATCTCCGGTGCCGGCCCTGAT
TCACGCATTTACCTGGCCCAAGGTTGGGTGAATCATGACTCGCTGTTCAAACCCTTCCTG
CGAAACGCGGGCGTCCTATGGTGTCCCTGGCAGCAAGAAAGCGACGTACTGTAAGAAGCA
TGCCGAGAACGGCACGGTCAACGTCCACATCAAGCGTTGCTCTCACGGTACTTGCACAGG
GAGATCTTCCTACTATGTAGAGGGTACGACGTTGTCCTCGTACTGCAAACAGCATGCTGT
GGATGGCATGACCACCGCAGGACGAAAGTGTTGTTTATATGGTTCTTGCACGACCACACC
TTCCTACAATATCGATGGCAACAAGCCTGCAGTGTACTGCAAGAAGCATGCCAGGGACGG
CATGTCCCACGTCTACGAGAAGTGCTGTCTGCACCCCACCTGCAAGGCGAGGCCTTATTT
CAATGTTGAGGGTCACAAGGCAAAGTATTGTAAGGTGCATGCCAAGTATGACATGGTCAA
CGTTCGAAAAGAGGAGTGGCAGTCGAGGTGTTCGCATGGCACATGCACTCTGTGGCCTTC
CTTTAACATCATGGGAAGCAGGAGGGCGGTTTTCTGCAAACGGCATGCCGTGGATGGTAT
GGTTGACGTCCAGTGCACCCGTTGCTTGCATGAAACGTGCACAACGATGCCTTCCTTCAA
TGTCGAGGGCGGCAAGCCGGCGTACTGTAAGGTGCATGCCAAGTCCGGCATGATCAACGT
CCACCACAAACGTTGCGCACATGCGACGTGCACGAAGGTGCCTTCCTTCAATGTCAGGGG
CAGCAAAAGGGCGGTTTACTGCAAAACGCATGCCGAGGACGGCATGGTCGACGTCCGTCA
CAAGCACTGCTCTCACGAAACCTGCACGAAGACTCCTTGTTTCAATTTCGAGGGTAGCAA
GGCAGCGGTGAGTTGCAAGAAGCACGCCAAGGACGGCATGATCATCGTCCTGTTCAGGAA
GCGCTGCTCGCAGCTTCCCTGCACCAGGGTAGCGTCGTGGGGCGCACTGGCCGACGGTAC
GGGCTCCCTATGCGCGGACCATAAGAGCGCTGTCGTAGACAGTCCTGCAGTAAACTTCAG
GTCAATGTGCACGGTGACGGGGTGTAGAGACTATTCAACCTGGGGAATCAGCGGCAGTCA
GCCATCTCACTGCCCAACTCACGGTACCCGGACGGACGGCCTCGTCCTCACGGTAAAGGC
CAACCACACCAAGAGTGACGCTGGTCGCTCATCTGACAGTGCCTCTGCGAGCCCGTCATT
CCATGTTAAAACTGAGGGATACTTTTGAGAGGTAGCTATGTACAGGTACGTATTTGTTTT
GCAGTGGTTGTTGGAATATGTATAGAAATGCGTTCCAAATCGAGAGCAGATGGTTGCTCA
GACAGCGTGCCTCTCTGTAACCGTGCTAGAGGTATATTTTGATGTTGCTTTTTGTAATGT
CATCACCAGAGCGCGGGCCTTCTGTTGAGATTCTGGCATCACCACCCTAACTTTCCAAGA
GGCAGTCAAGTCAGTTAAAGCGTTTTTCGATGCCTATTGTGCATGTGTAGGATACGCAAT
GTTTGATGGTTGAACCTCACCGTGGTGATAGGGGTTGTGGGGCTCGAACGATGGCCTCAT
TTACATGTAGGGTATTTCGCCATGAGGTCCCGCCTGGGTAAGTCCTGGTCGTAAGGCTGT
TTCCTTTTTCAGCAACCTGTCTGGGACAGGATGAGGTATACCGTTTGGCGCTGAATGTGT
TGTTTGTCAAGGCAGGATGCAGTCTGTGCCGAACGCTTAATTTGTGTGGTGCAACATCTC
TCATGTTTGGTCAAACACGTTTCGCTTGACGCGGCGGACAGAAAAACGAGATAATTGTGA
TTTTTTGTTGGCTGGAGTTAGTGTTCAGGTCAGATACTACCGTAGATGACGACGCGATTC
GGTTGAGCAAAAATAGGCGCTGATCAGGTTCGTTGTGTGCAAGCCGATTATTCGGCGGAC
CATCCTTGTTTGTTTATGATAATGTCGAGACTTTGGCTTCTCACTGCTGTAGCTTTTCCG
CTACACACTTAATAGGAGTAGACAATGCTATAAGGACTTGGTGGCAGGTCACGGCACTGG
TTGAAAATTGTTAGCGGCAACCATGTTAAACGCCATCAGCCCCTAAAAAAGACGGTTGAA
GAAGTTGGGCGTTAGGTATTGAGCTGGCGGAAACACTCCAAATGCGCTGAGGTGTGGTTT
CTGCAACGATTCGCGTCATGGTGAATTTGAAATACTTATGGGAACATATGTATGTGGTCG
TGGTACGATTCTGTCTATCTCTGCATCTACAGAATCCCGT
>NODE_6794_length_2380_cov_8.439098_g5191_i0
CGACCCGACCCGACCCGGCCCGACCCGACCCGACCGAACCCGACCCGTGAGGTTTCGAAT
TTTTCCCGACCCGATCCAACCCGTGAGGTTTCGAAAAAATCCTGACCCGACCCGCGAAGT
TGGGTGTCATGGCCCGTGAAGAGCCCTGCTCTTCTTCACTTGGAATTACTGTGCCTCAAA
AGGGCTTCAAATGTACTAATTCCAAATACTTTGTCACCGGACGGGGTCGTCGAAAACATT
TTTTGTCGCTCGCTCGAAACGAAAAAAAGTTAAACCCGAGATCGTACAGACAGAGTACGA
TAATACTGCAAGCAAAACTATCCACAGAAATTAAAAAAAAAAAAAAAACAGGGTCTATGA
TACCAGGCGAATTACGACTACTTGTACGTGAGGGAAAGTATATACGACGTATTCCAATTG
TTTCATCTTGGATGCTGAAACTCAACATTCCTCTCGTGGTCGTAGTGGGGGGATATAAAA
GGGAACAGAACAGTGTGTGCACCTGGTTTTGTTTGCTCGGCGCGCGCACTGCTTGTGCTA
CAACCAAATGTGGGTATCGTGTACGTGGAAGTTCCCTATTTCGTCGCAGCAGCACAATGC
AACATCAGCCACAACACTATTACGTTGTTTTTTTGTCCATCCCATTCATTATCTTCGCCC
TTCTTTCCTCTCTCCGTCTTTAGTCGTAACTCAGGTCCGGGGTCACTTAAGTAGGCTCTT
CTCCTCCCTCCCCACTACGGTTCGTGCCTTGCATTTTTATCGCGAGAATATTTGAGCACT
TTCTTCCTTCCCTCGTCGACTCTCCTCGTCGAATTGTGCCTACCCACGCTATAGTAGGCG
ATCTCGACAGGTGGGTGTCATTTTGAGAAAAAAAAACTCCATACCGAGCCTCGAACCCTC
GACATCAACCTTAGCAACCTTCGTGGCAAACTGCTAGACCACCGGGGCGACCGATTACAG
TGGACCATAGTAAATAGAACAATATATTGTGAGTACAAATAGGTAAATATATAGGTTTTA
GTGTGTACCGTAGGTCCCCCATTTATTGTGGCACACCGCAATAGCAGCAGCAGCAGCAGC
AGCAGCAGCAGGAGCACCAGCACCAGCATCACTAGCACTAGCAGCAGCAGCACCAGCGCT
AACATTAGCAGCACCAGCACCACTTACCAGCACCAGCACCACCATGCACAGCAAAACAAA
ACAAACATCACATCAACAACAACCTAAAATCCCCGCTACAAATAATCCTTCACCCCCCCT
TTTTTTGTGTTATCCCCAATCATTTGTTCCCACATAAACACACGCTCCCTGAAATCTACA
GCCTCAGATTGTGTCCCCCTCATACGGGATGTAACATCCTGCATGAGGACATATAAAACC
CGTGAGTAGGCGCGATCGAAGTATCACACTCAGCTAGCAAAGATGAGTTTCGACGAAATA
CTCGATCTCACAGCTGTTTTTTTTTTTAATTTTATAAAAAATACTCCTACGCCGCCGCAC
AACACAAAAAAATATGAAAAAAAATGTCTCACACCCTCCCTTATCTTTGCACTATCTTAG
CCGCGGCAAACCCAGCCGCCGCAAAGGCCAACACCCCCACCCCCACCGCCGCCGCGACAA
GGTACCACCCGTCCCTCCCGGGCTTCTTAGGCTGGTCTCCCCCGGTCCAAATGCCCGGCT
CCCCTCTCGCCCGCGCCTGCGCCGACTCAACGTGCTGTCTGCCCGGGGCTGGGCTCACCG
CGTCCCCTTTCTTAAAAACGCCCCCCCAGAGCTGTCGACGGGCGGCGGCCACCTCCTTCT
GCTTTATTTTGAGGCTTGTTAGCGCTAGCCGGATCGCCTTGTCCGCGGGGGCTAGTCTTG
CCGCCTCGGCCAGATCGGTGGCGCTTCCGTCCAGGTCCCCTCCGTCCATCTTCGCCTTCC
CTCTCCAAAACCACGCCTTTGTGCACTCGGCGTCAAGCTCGATCGCTTGCCCAGCGAACC
CCACCGCCCGCTTGGCGTTCTTGGCTCGCCCCTCCGTTCCCCCCGAGCGAGCGAGGCACT
GGCACAGGTTGATCAAGATGGGCAGCTTGGCCTTCGCGAGGCTTAGCCGGTGCTCGTCGT
TGAAGTCGAAGTTCACCTGCAGCTCGTCGAAGTCCACGTGGTATAACGCGCGTTCGTAAG
CCTCGGCCGCGTCTTCCATGCACCCCTTTCCGAAGCGCTCGTTGCCTAGCTGGCGCAAGC
TGCCGGCAGTCTCCAGCCTCTCCTCGAACATGTACGACTTTTCCTTGGTGAGAAGGTCAT
CTGTAGTAGCATCTTGCGCTCCGCCTGAGGTGGTACTATCCATGTTCTCTACGTCGAAGC
TGGACAGGACCCTTCCTATGAGCAAACAGCAGGATTGCAC
>NODE_6795_length_2380_cov_4.423494_g5192_i0
GTCCATGATTCGGTTCAACTGGCGACTTGCAAATGCCAAGAACTCCATGGCGCAGGCCAA
ACATACCGAACTCAACGTGTACGCATGTGAACACGTACATGCTATAAACATACTCCGGAG
GAGTGTATAACACATATCATAGCAAAGGACACAACCGCTGGTGTTGGAACATGTTATTAC
TAGAACGGAAACAAAGGCAAGGTCGTCGTGCATCGTAACCAGCTGCCTGTGGTACAGCAA
ACAAATATGAACTCAGGACGAGGTCGTGCAAACCGTGAAGATCTACGCACATCTAAAGGA
CACGAATTTAGGTGTAGGGCTCACAAATAAATGTCTGGTACGGAGAAAGCACCAGGTTCC
GCATACATTACTTTACTAACTTGTACTGGGGGGTTTTATTAGTGTATATGTGGTTCACAA
ATAGACACCCGGTATACGCAAAAGGCCAGACGCTGTCAAGATAACGGAAACAAATGCAAC
TTCGTCGTGCATCACGAGGTGCTTGTGGTAACGAACGTAGTGCATGGTTGTTTACACCGC
TAACATGTACATACAGTTGCGGTCGTGCATCGTTACCATCTGCTTGTGGTAGGTCACAAC
ACTGGTACACGGAGAAGGCAGCAGGCTCCGTATACATACTTTTACTTGTATTTATACTGG
GGCAGTCTTATGAGCGTACGGTTCATAAATAGACACCCGGACTACGCAAAAGGCAAGACG
CTGTTGAGATAGCGAAAACAAGTACAAAAATTGTCGTGCATCATCACGCGCTGCTTGTGG
CAACGAACGTAGTGCATGGTTGTTTACACCGCTGCATAACTTGTACATACAGGTACGGTC
GTGCATCATTACTATCTACTTGTGGTAGAACACAACACTGGGACACGGAGAAAGCAACAG
GTTCCGTGAACATTATTTTACTTACTGGTACTGGAGTTTTTCATGAGCGTACCGAAATGA
AAAGACACCCGAAATATGCCAAAGGCAAGGCGCAACTAAGACGACGCAAACAACGCATCG
TCGTGGCATCATCGTGCATAAGCGCCAGTTTTTTGTGGTAGAGCACCTAAGATGATCGCA
GACGTGATTTACCCCTCTAACATGTACGCACAGAAACGGTTGTACATCATTATTATCTGC
TTGTAGTAGAGCACAAAAGACGAGCGAGAAAAGGGGCTCAAGACGCAAACAAATACCTGC
AGTGGAGCCAAATTCCTTAAAAAGACCGCTTGCCCTCAACTTCTACTCCGCACCTAAAAA
CACAGGGAAGGCACTACGCGCTGGGCGCATTGAAGGCGCACGTGTTGAGCGAGACTAGGA
GCGTAACACAGAACAGCTGAGCCGATGACAACCGGCTTACTTCTAAAAACGCCATTAACC
CTAAATTACACCAACTGAGCATGGCGTAGAGCACAAAATAAGACGCCCGGTAAACGGCGA
AGGAACAGACTATGCCCTACATACATGTACTAGCGTAGGAATGCACCCGCGAATGGCAGA
TAAATACCAGGGTAGACCCCTCCGAAGGCAATCGACTCGCAACTTAGAAGAGACGACTTA
GAAGAGACGGTGCGGCTGTTGCAGCACACATTGAAAACGTACAAATACGGCGAGACATAC
GCCATCGACTAACCCCTACAGTACTAAACAATACGAAGTAAGAACACTATCAGAGAAGAA
GCAACGAAAGCACTACGCCGACCGCTGAAGACGAAGACTGCTGGGAAGGAATCCGATCAC
ACGTCTCCTGAAAGGACGCAGGAATGGGCACAAACTAACCCTGGGAAGGACTACGCGCAT
AGGGCTCATGTTAAGGACACCTGGTGAAATCGTCGTGCATCGCCATAATCTGGTTGGAGT
AGAGCAAAAAAGCCGGAAGCAGAACGAGGTCGCGTACGCCTTAACCACTAAATAACATCT
ACGTACTGGGTATGTACTTACGTGCGTAGGGCACGAAAATAAACCACCCGTTAAGGGAAG
CGTAACCGACTACTGAACGCATGAAGGCACACATGTTGAGCGAGAAGAGGAGCTCAATAC
AACAAAAATACGTGTAGCTGAGTCGATGACCGGCTTACCACGAAAACGCCGTGAACACTC
CATTACACCTACTGGGCATGTACTTGTAGAGCACATAAGACGCCCGGTAAAAGGCGAAGG
TTACCCGCGAATGGCAGATAAATATACGCCTCCGTAGAAGGCAATCGACTTGTTACTTGA
AAGAGACGCTGCCGCTGTTGCAGTACGCCTATAAAACGTACATATACAACGAGACGAGGA
GCCACTAGGTCTATACCGGAAAATACTAAGACAGATAGGAAAGAACCCGATGGCACGTCT
CCTAGAAGGACACGGCAGTATGTTCCCGGGTCTGAGCGTC
>NODE_6796_length_2379_cov_51.691240_g5193_i0
ATCACAATCAAACAGCACCCGGCCTCGCTGTGCTCGCTATACCACGCCACGACACCTCCC
ATCCACCCCCACACCCCCACCCGCCTGAGACATCTTCCCCAACAGCGGCCACCCTCCTTT
GCAGCCATGGCGATCCCCTGCAACTGCGCGGACTGCCTGAACAATGCACCCGTGCCGAAG
AAGAAGATTGCTATCATCGGCTCTGGCGCCTCGGGCCTCACTGTGATGAAGGAGCTCACA
GCCTTGGGACACGAGGTGTCCTGCTACGAGTGCCTGCCGGTGATCGGCGGAGTGTACGCG
AAGTCCTACGACCACACCACTTTGACCACCAGCAGCTGCCTGACGGCGTACTCGGACTAC
AGCGACGGGCTGGAGCACCGCCCCAAGTTCTGGAGCGACACGGAATACCTCGCCTACCTC
GATGGGTTCGCGAAAAAGTTCAACCTCCGGCAGTACATCAACTTCAGGACGAAGGTGGAG
AAGGTCAAGCGCTGCCCCAAGGCCGGGAAGTGGACCATCTCTTTCAAGAGGAACCGCCAC
TCGCCCCACCACCGCGCCTACCCCGACGTGGCCGCGGAGAACCCCGAGGAACCGATGGAG
GAGGAGAGCGGGTTTGACGGCGTTTGCATCTGCACGGGCACCAACACGTGGGCGAGCCTA
CCGTGCTTCAAGGGGCAGGACTCGTTCAAGGGAGAGATCATGCACTCAGAGAAGTACCGC
TCTGCTGAGGAGTTCAAGGGCAAGCGCGTTCTGGTGGTGGGGTCCGGGGAGTCCGGGTCT
GACATCTGTAACGAGATCAGCAAGTACGCCAAGTCGACGGGACTGGCCATCCGCGGCAAG
CACGGGCACCTCATCCCGCGGAAGCAGGCGGACGGCCGCGTGACGGACCTGAACACGAAC
CGCTGCCGCTACTCGAACCCGTACGTCCTCGGCGACTGGGTGGGCTTCGTCAATCAGTTG
GCGAAGCGTTTCGTGGCGTCGATGGGACCCCCGGACGAGGAGGCGATGGTGCTGAAGAAA
ATCGCCGAGCTCAACCTGGGACAGAACACCTCGGCGTTCAGCAAGTTCGGCTGCAAGAAC
GCGGGGTTCGTGGAGGCCATGGTGCTCAGAGGCACCAACCTGCACAGGGGGGGTTTCGAG
CTCACCGAGACGAAGGCCATTTTCGGCGACGGATCGACGTTCGAGTGCGACGTGATCGTT
GCTTGCACCGGCTACAAGAACACCTTCCCCTTCGTCGAAGAGACGCACCCTGACATCGAC
GAGTACGGACAAAACCCGCGCCTCCTGTACAAGCAGATCTTCCACCCCAACTACAACGGC
GAGATCGCTTACTTCGGCTTCGCGCGGCCGGCGTTCGGATCCATCCCTCCCACCTCCGAG
ATGCAGTCCCGGTTCTTCTCGATGGTGATGAATGGCGACCTGAAGCTGCCCTGCCGAGGG
AAGATGGTTGAAGTGGCGCTACAGGACAAGGCGCAATACGACTGGCGGTTCGGGTACGAC
GCGAAGCGAGTGAAGGGCCTGGTCGACTTCCAGATCTACACGGACGACTTGGCGAAGGAG
ATGGGCGTGCTGCCCCCCCTGATGAAGATCTTCTTCCAGAAGCCGAAGCTGTGGATGTCC
ATCATGTTCGGACCCTTCACGATGCACCAGTACCGATTGGAAGGGCCCTACGCCAACCCG
AAGATCGCGGCGGAAGTGTACGAGCGACAGCCCAGCGGCGACTTCCTGGAGTGCTCCATC
ACGGCAGCATTCCTCGGTGCCTCCAAGATCTTGAGCATGCTGGGCTTCAAGCAGTTCAAG
CCCAACAACTTCTAACTTTTAGTAAATGTACTTCTTTTTTTCCTGTATACTGTAGTTTCA
ACTCGGAAGCCCTTTGCTTAATGGAGCTGACGGACGTCCTCGGCGGGCATAACGAGGACA
GTTGCAATTTAGCGCCAAAAAAGGAGGGGGCGGTAGCGGGGGGGGGGGGGGCGGTATCCC
CCCCCCCTCTTTTAAGCCCGCCCAAGGTATCAACGTGCCCCACTCCCCCCCCCGGGCCGA
TTTACGCTGTGGTTCTTACCTTGCACTGCTGGGTTGTGCGTGCGAAGGTGACGAGATGGT
CAGAGGCGGGCATCAGGCACTGCATAGCATACACGGCAGTCCAGACCTCTTTTTTGTGTT
ATTGTGTAAAGAGCGCGCCCCCCCCATGAGTTTTAGTTGCACGTCGCTTCCCCTATACGG
TATACGTAGTCGGCGTGTGTTTTTGTCTGTCTTGTTTGTGCGTGTATGTGCTCTTTCTTA
ATAATGGCGCACCGATCGAACGCAGTGCTTGCTTGCTTGCTTGCTTGCTTGCTTGCTTGC
TTGCTTGCTTGCTTGCTTGCTTGCTTGCTTGCTTGCTTG
>NODE_6797_length_2379_cov_30.202082_g3201_i3
CCTCCGCGCTGGAGCTTCCCTCTCCTAGGGAGGGCAAGCGGGCGGAGGAAGCCTGGCATG
CCGTAGAGAGCGGCACAGCTCAGGACGGAGAAGCTGGCTTGGGCGGTGTCGAGAGCGATG
TCGAGAGCGATGGGAGCTCCAGGACGTGTCGCCTGTCGAGCGGGGTCGAGCTGCTGTCGC
CCGCAGAGAGCGGCAGTATCAGGACCCGTTTCCCATTGGAGCTGGAGGAGGAGCTGCGGG
CGAGGATCGCAGGCAGGGGAGGGGGAGAGGTGGTGGTGGAGGCGGTTGGGCAGGGCGCTG
TCGAGGCTGTGTCAGTTCCGGGGTGGGGACAGCCAGAGCAGCGAGTAGAGGCGCTGGTTC
CGAGCATGTGTGGGGGCAGGAGCAGAAGACCCGGCGATCTGAAGACTGTTTTCATGCGCA
ACCTTCGCAAGGGTAATGCGAGTGGCTCATTCGAAGATGTCTGCGCGGTGCGTGCGGCCC
AGATCGGTCTCCTCGAGGGCCGTCAGCTCGAAGGCGCCGACGTGCTAGGCGAGGGAGGGT
TCGGTACGGTGTGGGGAGTGCGCCACGCGGTGCTTCCTGGAGAGTTCGCCCTCAAGACGC
TTCGACAGGGGGCTGGCGAGCGAGGGAGAATCAGCGCGATGGTGGAGATGGCGGTGCTGG
CACGACTAAGCCTGGTGCCCCACCCCAACGTCATCTCCGCGGTAGCCATCGACGACTCGC
AGACGAGCACAATGCCCATCCTCCTGCCCAAGGCAAAAGGAGACTTTCACACGGTGCTGA
CGAGCTGCCGCTGGCCAATCTCTGAGCTGCTCAGAGTTGTGGTGCAGGTCGCGGCCGGCG
CAGAACACATGCACAAGAATGGCATCAGCCACGGAGACATCAAGCCGCAGAACATTTTGA
TGATTGGCGGCAAAGATGGGAGTCTTGTGCCTCAGCTGGCGGACTTCGGAACCGCGCGGG
AGCTGGGAGAGAGTCGCCCCAAGATGATGGGCACGGTGGGGTACATGCCGCTGGAGTGCA
TGCTGGAAGCAGTGCCCACCAGTGCTAGCCAGGACGCATGGGCGCTTGGTGTGATGGCCT
TGATCATCTGTGCCGCACCCGACAAGGTGCAGACCAACATGTTCAACCACGAGGACCTCT
ACACGGACAGGGAGCGGGCTTGCCGGAGGTTTTTGCAGACCAGAGGCTCTCCCTCGGAAA
TCGCAGACAAGCTGCGCAGTTTCGAGTGCACTGTGACGATGAGGACGTTGGAAGACGAGT
CGTACCTGAAGATGCTCGAGCCGCAGAACCTGCACGCGGACTTGGGGTGCAGAGACACGG
TATCGGACTGCCTCCCATACTTTTTGGCGAAGCTTCCCGAGAACCGCTGTAAGGTAAAGG
TCTTCCAGGAGGTTGTGGGCAACATCGCCAGGGAAGTCGCCGAGTATGAGGCGGGGTTGG
AGGCGTGCTCAGACCAATCTAGCGAGATGTTGGAGAACGAACACGAGTCAGAGGATGGAG
ATGTTAGCCGAGCTTACCTGTGAGGTTCCCTGTGAGGTTCCCAGCCCTTCCGACCGCCCG
ACGGAGGTGCAATAGCATGTCCAATAGCTACTGTCACGAGCTTTTGTGGTGGCGTATTTC
ATCCTGGTTTGTGCTGGGCCCTCTCAGGCTTAAGAGTTGACACAATGTTTGATAGGAACG
ACTCAGGAAATCGACTACGTGTTGCAGTTATGCGTGGGTGTTTGGGGATTCGACGCGCGC
AATAGCCCGAGTGAAGGTCTAGGCAGGGGAGTCGGGGGGGGCTACGGTCTGGCCAATACC
GACTGTGGGCAAAATTTAAAAGTTGAGGGAGACAATCTAGGTTTAACTTCATTGGCCAGT
GGTTCGTTATTTTTATGACGACAGCGTTCGTTTGTGAAGTTGTTCACGGCTCTACAACAG
GCACCTTGGTTCCTTTTAACAGTACAGAACAATTTGTGGCGATAGACCAGTCTGGTGCTG
TGCCTAGTGTGTTGCGCACTGATGTGGACCTCATGCGGGTGTTCCCCCCCGGGTTTAGTG
GAGTGCTAATGTTTTGTGTTGTAAGTAGTTAGGAAGGGGGGGTTGTTACACGGGTAAGTT
AAGCCAGGCCTCCCTGATTTTGGCAAACCTTCAGTTCGAAGCCGCGTGCTTCATAAATAA
TGTTTTCATGTGCAATGTTAGCGGTGTGGACCCTGTAGGTGCAGATGACAGCCAAATCTG
GCCACACGGCGTCCCGTCGTTCGATGTACAGTATCAATAGTGTATGCCATGGGCAGCGTT
GTCGTCGGGGGGTCGGGGGAATGCACGCCAATGACGTAAGTAAATATATTCAACCTCCGT
GCTAATAATGGAGAAACCGTGAACTCAATAATGTATCCC
>NODE_6798_length_2379_cov_16.518647_g3111_i3
CCCCCGCGCCAGGACGAAGCGATCTAGGGCGGGGACGGGCAGGGCGTCCTCTGTCGTGGT
GGTGGCCGTCGTGTAAGCTTCGAGGCTCGCGAAGGGGGAAGCTGAGGAAAATCCATCGTT
GAAAAAGGCTGGTCGGAGGAAAGTGTTGGTATTGGGGTTGGGATTGGAAGTACTAGAGAC
GGGAAAGACGGTGGGTGACGCCCTGTGCCGCGCGGAGGTGCAGGGGCGAAGGCTACTGTT
GAGCGTCTCAAATAACCTCTTCTTCTCGACCTCTATTTCGAGAAGAAAGCTCGATGATCT
CTGAGCTCGAAGGGCTGCTTTTACTGTCCCATAATGAGGCTTTATCTTTGGGCCGGGTTA
GGGGACCCTTCAAGAACGTTCCCCAACTCGTTCCTGGATAATACAGCGAGACTTTCAGGA
GGAGACGGGACTGTTTTTCGTGGAGAAGCGCGCGGAGCAGCAGCAGCGAGCGCCACCGCC
ACTGCCGTCGTCTGTGCAGCAGCAGCAGGCGCCGGCGATGTCGCTACCACAGCAGCAGCA
ACAGCTTCCAGGCATGGTCCCGCCGATAAGACGCAATGTCGTGCACGAAGCCCGGCTCTC
CTCGCGGAGAGGGTGATGGAGCCTCGGGGTTGTACGAAGAAGATGAAAAGAAGAAAATGT
TGTATACAAATATATATTATCCAGTAGAAAGAAGATACACACGAAGAGAAGTAGAAGTAG
TATTGGTAGTAGTGAATCCCATCGGGATTCATCCAGAACCAAACATACCGTCGCAGGCAT
GTTTCTACCGGGGTAATATACTGAGAACATACCACGTCAACATCTTCATCCAATAGAATG
CTCCCATTTCCAATACGAAATCCTCCTAGAATACTCGTACGTGAATCATACATCCGTAGT
ATACATGAACATACTGCTTATCAGGCAGACTGCAAGTACTCGATCGCACATCCCCCCTGC
TTGTATGCCTGCCTCGATAGCAGTGCCTAATATTTACCATTCATCTCTGAAATATTCATC
CCAAACCAAATACATCCATCCATTTATTCACCAATCAATATTATACTATGTATCCTTCAG
AAAATCCCCAAAATACAAAATTTACTCTAAATATGCCACATAAATCCCCAAAACCACTAC
TATAGTATCAAACAGTTGCCTCTCTGCTGTCAAAACACCTACCTACGTAATCCAAAATCC
AAAACAATAAAATCAAGTGCAACTTTCATAACCATACTGGCGTAATCTTCAACAGTCTTC
CCAAAGACACTCAACTGCCGTCACTAGGGACATTTGTCCGCGATAATTATACGGCCACAT
CAGCTCGGTGTAATTAGGTCGACAGAAGTTTACCGCGGTAGTACTAAAACTTACTACAGT
ACCACACGCCAGGTAATTCCAACTTCTCATTCTTCCAATTGCCAATTTCTCCATCGGAGA
TGTGCACTATGTATCTATATCTATATCTATATTATAATTCGTATAAAGATGCTCCTTGCA
CCAATACTTCTACAATTTTACCAGGAAATCTTCCTCCCAGCCTTGTTACATCAAAATAAA
GCCATTAATTGTCGACCTAAGTCGACCACAACTGAAAATGCATGAAATAAATTCCCCCTG
CTCTACGTAGGACCAACCATGAGCGTTCCCAGTTCAGCCTTCCTATGGTTATTTCGTGGT
CTACTGGAAAAATTAAAATTACTCTGTAGTCCCTCCAACGTCTCGCAGTAGACAATGCTG
GTGTGCGCTCCCGTTATGCTCCTCCTTCTTCCGAACACAGGCCGTATGTTGCGGTCCGTA
GCTCGACAATCCACTCCGATATATCGCTCGTCCATTCAGTCCGTCTCACAAGGAGGTCTT
GGCTAGATGGGAGTGCGCCGCTCTCCTGGCTAGCGCTCCTTCCCTATCTGCTCTTGCCTC
TGCTTCTGGATGGCTGATGTCGGCGGTTTCGTCGTTGGTCTTGTACTGCTCCTAGACTCG
CCTTTCTTTGCATTTTGGCACTGGTTTCGCTTCTGGAGTGCATTTCAGGGAAGAACGCTG
CGACCGCGTAATCCATGCTCAGCGAAAAAAATACTTCCAGTTTGCAAGCCATACACAAGT
ATCCCCCGCGCACCAGGTCCTTCGATGCATCGCACTAGTGTAATGGGACAACTCGTACAC
GGGGTATGGCTGTGTCACGGGAGCGGGTGGACGGTGCCTCGGACCCCATGAGGGGCAGAG
AAGAAGACGCGATGATGTTGATAAATGTAAATATTAGTATCGTCTCATTGAAGATAGAGT
ACTGGCCCCCGGACGAACCGAGGAATATGTAACTCAATAAGGACTCGAAAGGAACTCGAA
CGGAACTCGAAAGGAACTCGAAAGGAACTCGAAAGGAAC
>NODE_6799_length_2379_cov_10.612749_g5194_i0
GTCCAGTCCAATAGCTGTATTCTATGAAGCACGCAAAGAAGCGCTCACTCAAACCTACAC
ACCTATACCCCTGAACTCAGCAGGAGCTCGGGGCCAGCACTGCTGCGTAGATAGGTGGAC
TCGCAGAAGCACACACAGATAGCAAAAGACAGTGATACTATGATGTGTTAGTATCCCAGC
AGGTACACATGTCGCATGCATGTCTACATATCAGTAGGAAACCCGATAGGATATCCTAGG
ATGGCCCAGACGCCACAACTCGGGTTTGTACAACCACAAGTACGATGTACTGATCCTTCT
ATCCCGCTGGTATCACATGCCTTTCTACTGTTGCCCTGCTGAGCCACTACTGTTTTGGGG
TCGAAGCAAAGCTTGAAAGAACGCCTCTTACATTTCCTCTGCCTACGAGTATGCTTCAGC
TAAGGTGTGCATCATGCGATATATGTACAGTGTCAGAATACCAACAGCGGACACATTTGA
GTGCCAAAGTGAAGTATACTTCGACCCGGGAAAACTGGCCGAAGCCAGACGACGACCGTG
TTTCCTTCCACCAGAAGACACAAAAAGACTACTCGGCAAGAAATGACGCATGGGATCATA
CATAACCCCTACGAGCCACAGCTGTCTACTACCACCTGTACTAAAAATCTCACACTTTTG
TTCACAACTCGATACCAGCCACTCCCCTCGCTGCTTCTACCAGTTCACGCCGCATGGAAG
ATCCCAGCCAATCAAACTCGTCCAAGGCTCTCTCGAACTCATAACAAAACTCTTGCATAG
GCGGACAGCTTAAGGGTGCCTCTTTGATGCCCCGGTCTTCGCTCGGCGCGCAGTTACTAC
ATCTACTGCTTCCCTCTACAGAGCAATCGATTTTTGTCTGGTCGTCTGCTGTGTCCTCGC
CACATGCGACTTCCCCCTGTTGGGTCCAGTGGCCTCCCTTTGCACGGCGCAGGGATGCCT
TTCTTGACACCGAGCAGGCGCCCATCACTGCGCGGATGTTTTCACGGGTAATGTTTGCTT
GGGCAGCTTTGCCGGCCACCCTCTTTACTGACTCGCGTAGCTCAAGATCGAGTTGGTGCA
GAAAACTGGCCTTCGTCGCTGCTCTATCTGATTCCTGTTCGCGCAAAGTCGTAGCTGGAA
CGGGTAGGGGGGGGACCGGATCCTCAGCCGCGGCGGCTATCACTCGCCAGAACGAAAGCA
TAGCCGCAACACCATCCCTCGATTCTGTTCCCGCGCCACTCGAAGAGCTTGATGCCCGGC
GGTGCTCAAGGACGTCTGCGTCATGGTCGCCTTCCCGAACGCCTCCGACGTTTTGCCGAA
ACCCCGATGGCTCAATGACTGAGGTATGTCGTTCCCATTTGAACCGCTCCGGATCTGGAG
GTTGGATGTTTTCGGCCATTTTTCGGATCACCGCCTCGGCGACAGGAGCGGCCCTCCCCC
TGTTCCTTTCCACGGCGATTTCAACACCGGTCGAGAAGTAGACCTGTGCATAGCCGCACC
CATCTACCGGCGTTCACAAGAGCATGCGCCGACGGTGAGCCCCTTCACAACTGCACCCAT
CGATTTTCTAGCCAGGCACAAAACTTCGTGCCGCATACTTCTGAAGTGCATGTTGTCGTC
CGCGATCACCACGTCCGTCACGGTCTCCTCGTGCCCGGACCCCCCGCCCCCTGCTGAAGC
GACCGCCTCCACCGCCGCCGGCCCGGGGGAAGGGGACGAATCGACCGCCCTCGACCGCGC
TGCTGCCAGCAGCGCCTCTACCTCGGCCATCGCGTCTCGTCGGCCTGCATGCCACCATCT
AGCGGTATCCTCGTCGTCTTCCACCCACCCAGCGTGTTGTTGAATCGCGTCCGCCTCTAC
ACCCGCTGTGTCAGTGTTGGTGTCGCTCTCAGCCCCGTTTTGCGTGGAGGCGCTCTCACC
CCTGTTCCCGTGCCCCTCTTCGATGTGTCGTTGGGGCTCCTCGTGTTCCTCGCCCTCTCC
AGAGTGGTGAGTCCTGGGGTTCGAGAAAGGCTGTCGGCTCGACGGGGGGGGGCGTGGGCG
GCGTCGACGAGCCCGGTCGATGTGCTCGTCAAAGCTCACGTGTCGGACTCGGAAGACCGA
CCCGTCCCGTAACCTAATAAAATGCTTCGTCGAGGATGTTGGAGCCGTCATTGCTCCCAT
TGACGCCAATAACAGAAGTGCTTCTTCAGTCTTGGCCACGTGTCTGGTGTTGCTGGAGCT
GGCATCAGTTGTTGTGGGGGTGGTGGTGGTGCCCGGCGCGGTGCAGTTGGCGACGCTGCG
ACAGAACGTAGTCTTGCCGGCCGCGGGAAGCCCACAGCAGGACACTAGCACGCACCGCAT
GGCATTACAAGAGCTCAAGCTGCGCACCCAGCTCCGTTA
>NODE_6800_length_2379_cov_3.060278_g5195_i0
CCATCCGCCTCCTTCTCCTTGCCCACAGCAGAACCTTGACAGGGGGCTCCGGCCACCTTC
TGGTGCTTCTCGGGCGCTCCGGCCGCCTCTTCCTCTTCCGCGGCCCGCTTCGCCGTCGCG
CCGGCGTCGGTTCCCGCTCGCGCCGCGTTATTTATTCCCAAGCTGCTCAGCGGTGTCGCC
CTTTCTGGGCTCGACTCTCGCGAGGCTTCGGACTGGCTCGCCGCGGCGGCCAGCTCGTGC
GCGTTGGCCGGCCTCTCCTCCGTCTCCACGAGAGTGGAGGTCCGCAGCCGCAGCTCCTGC
TCCTGCTCCTGCTGCTGCCGCTGCCGCCGCTTCAGTCGCCGCTGCTGCTGCCGCTGCTGC
AGCTTTCCGATGGAACCGTCGCCGGCGATCTCCTCAGACACCGAGCCCCGCAGCGATAAC
AACACATCGGGAAAGCCCGTAGCGTACGACGGGACGGCGTCTTCCTTCGCTGGAAACGGC
GGCGGCGGGTCGTCGCGGGTCGAGGGCGGCGGAAAGCTCGCGCTCGCCGTTAGCCTAGGC
GCGGGCAAGCTCGGGGCCGACGGCGAAACGCCTTCGTCCGGCAGCGGAGAGCCGCTGGTG
ATGTTCGCGGCGGTCGTGACGCACGTGGCGACGCTGCTCGCCGAGGCGGCCCTCTTCTCG
CGGGCGTCGGAGAGGGGCGAAGCGACCCTGAAGGAGTCGGCGCGGTGAGCCACCAGGGCG
TACGGAGGCGGCGGGCCCCGCGTGCTCGCGCCCGACGCGGCGGCTGCGCGTGTAGCCGGC
AAGGAAGTCCGCTTCGCCTCCAGCTGGCGCCGCCTGCTCTCCTCCAGAGAAGCGGGGAAA
AGCGGTGCGCTTTCCCTCCGCGCGGGGATGGAGGAGGTGGAGGAGGCGGCGTTCGCCGAA
AAGTACGTCTCGTGGGAGGGAATGGGGGTCGGCGGCGATACGCCTCCGCCCGACGACACC
CCGTTCGGCGGCGGTGGCGGTTGCGGCGGCGGCAGGTAAGAGCTCCGACGGTCTCGCGAG
GCTGCCGGCGAATAGATCAGGCGCCGTTGGTCTGGTGAGGCAGTGTGGAAGACAACGGCA
GGGTTGAGGGTGTCCAGCGTTGGTGAAGCGAACGCCATGCCCGTCATCGTCGCATTACTG
CTTCCTCCTATCGGGGAGCGCTTGCCGCCGGTGCTGCCGATGCTGGACCTCGAGCCTAAC
CGGCCCCGGCTGCCAACGCCAACGTTGCCCCCGCCACCGCCAGGCATGCTCAGCCGCTTC
ATTGTCGGCGGAGAAGGGCACCCGTCTTCTCTGCACGCCGCCGGTTCTCCATTCCGCCGA
AGCTGCTGGACCTGCTGGACTCGCTGCTCCAGTTGCTGCTGCCGTTGCTCCACCTGCTCC
TGCTGCTGGTGCTTCTGTTGCACCTGCTGCAGCTGACTAAGCTGCTGCTGGTGTTGCTGT
TGATGCTGCCGCTGGTGTTCCAGCGACAACTTCTTCTGTTGCTCCTGCTCTCTTTGCTTC
CAGGTGGCGGACGCCACGGTGGCGTGAGGCGCCGCAGGCGCCGCCGCCGACGCCTCACCG
CCGTTCACGTCGCGCTGCTCCGTCGACTCCTGCCGACCGAAGAAGGGGTGCCTCGTCGGC
GCGTTCTCCCTTTGCCGCGGTGTGGCGGTGTTGACATTGCCACCGTAAATCATCTTCCGC
CGGCGTAAATCGTTCTTGTGGTTGACCAGGGGCGACGGCGGGGGCAGGTCGGCGGGGTTC
ACGTACTTTACGCATACTTCGCGGTGCCGTTTCCAGCCGGCCTTCTGGCACTCCATTCCG
CAGTAAGCAACAGCGCGGCATCGCGCGCAGAGCTTCAGTCGGACCTTGCGGCTCTCCTCT
CCGGGCGCGGTCCGGGCCTCCTCCCCGTCGCGCTTGCTGCACGAGTCGCATCGAGGGGTG
CGCTTTCTCCTCGAAACCTTCTTGGGCGACAGGGCCTTGAACTCCTTGCCCCGGAAGGCC
ATGGTGGCGACGACAAAGAAGTGCTATATATGTACTCGTCGTACTCGTTCTTCGCGACGG
CGAGCCAGAAAAGCGGCGGTTGCACCACCGTTGCACCTCGTAGCAGGAGAGCAATGAAAA
GCGAAGAGATTATTTCTCATATAAAAAAAACTGATTTTTGCGTGATAATAATAATAAAAA
CTATTTTCGAAAAAGTACGTATTCGATTTTCTCCTTCCCCCGCTTTGCGGACCGCCGGAC
CTCCGGCCCGAGTTTTGAATCCCCGGCCGAGAAACCTAGTCCCGAGTACCGAACGATGCT
GCCACGGGTCGTACGCCAGGCACTCGTGGTCGGTTATCGGTCAAACTCCATCGTTATCGG
CCCACGGAATATGGAATTATATGGTCGTCGATACCTGCC
>NODE_6801_length_2378_cov_247.758351_g5196_i0
GGGCGGCCGCGGCAAGCCCAGGGCGGCGGGACCGGCGCCGGACGGCGATGCGCGCATGGG
CGCCCCCAAGCCGATGGGCGACGAGGGTTTTGACGGCCCGCCGCCGCCTCGCAAGAGGGG
CCACAAGAGGAACGCCGCCAACGCTCTTGCCAAAGCGCGGAGGAACAACATGGCGAAGCT
GCAGGTTCTATCGGTGATCAACGAGATGAGCCTGGAGTCTCTGGGGCGGTTCGGGGAGGA
CATCGGGGTCAAGAAGGGGCCTGCCTCGTTCGATGGCCTCAAGGCGGAGGTCTTGAAGGA
GCTGGAGACCAGGGGGCCCTGGGCGAAGATCGCGGACGACGTCACGCAGACGGCGAAGCG
TTACACGCCCGCGTGACCTTACTAACAATTTGATTGCAGTACGTACTGTACGTGTTAGAC
GTTGTTATCTTGATCTGATTTCTGATATTTTTTTTCAGGTCCTGATAATTTAACAATCTG
ATTGCTCTGATTTGGTCTGACAATTAAATCTTATGATTGCTCTGATTTGGTCTGACAATT
AAATCTGATTGCTCTGATTTGGTCTGACAAATTAATCTGATTGATCTGATCTGATTTGGT
CTGGTTTTGATTTGATTTTGATCTAATTTTGATTTGGGTCTATCTCTCGGTTTGATCTGG
ATCTGGGGTTTTGTTTTGATCTGGTTTTGATCTGATTGGATCTGATTTTCATTTTGAAGC
GATAATCTGGTTTTCATCTATCTGATCGTCTGATTTTCAGCTGAATCACCTGATTTTCAG
CGGATCGTCTGATTTCCAGCTGATAATCTGATTTTCATATGATACCCTCTTTTTCATCTG
GTAAAATCTGATTTCCGTTTGAGTTTCATCTGATAAAAGTCTGATTTCATCTGATTTTCA
TCTGATATGGTCTGATTTTTATTTGATCTGGTTTTAATCTGATCTGATCTGATATTGAAG
TTGACTGGTTTTCATCTGATTTGGGTCTTGTTCTGGTTTTGGTCTATATAAGCCTACTCG
GAGATCGCCGGACGGCGAAGCGCTAATAGTACACGAACGAGAAAGACATCACACCGGCGT
GATTTAAGGGGGAAACAAATATTATCCGATCTGATTTTGCGTTGATTTTGAGTAGATTTG
GTCTCTGATTTTCATCTGATTTTACAGTAGTAGTCTGGCGTGTATCTAGTTTTTGGGTCT
GTCATTTTGGTCTTCTTTTTTGCCTGATTTTGGTTGAATTTTGATCGGACTTTTGTCTGG
CATGGGCGAAGATTGGTGTTGGCCTTACGCGGGCAGCGAAGAGCTACGCGTCGAACGGAA
AGGACACCACGCCGGCGTGTGACTTGAAACGGTTTGGAAAAAATCTGATTTTTATCTGAT
CTTGATCCGATATTGCTCTGATTTGGTCCCCCCGGTTTTGATCTGGATTTTAAATCTGAT
TTGGTCTGATTTTGATCTGTTTTGACTGTTCTGATTTGGATTTTGACCTGATTTGGTCTG
ATCTTGATATGTTTCGACTGTTTTGATCTGATTTTTTTAATCTGATTTGGTCTGATTTTG
ATCTGATTTTGTCTGGTCGGGATCCGATCTGATGTGGTCTAACTTTGGTTTGGTCTTTAA
TTTGATACCAGGTATGATTTTGATGCAGTTGTGATATGAATTTGATCTGATGTGGTCTAG
CTTTGTACCAGGTATCTGATTTCGATCTGTGTGACCTGGTTTTGATCCTATTTGCGTCTG
ACTTTGATCTGTGATCTGATTTTGAACTGATCTGGTTGATGTTGCTTCAATTTGGTCGCA
TCTGATTTTGAGCTGATCTGATCGGAATTGTGTGTCCTTGTTTATTTAGTTATTCTCTGC
TTGCTTTCTTTTTCTTCTTTCTTTCTTTCTTTATGGCGCAGTACTCATGGTTGGCATTAT
CAACGCGAGCAAAAAAGTGGAGATTTATGCCTTTACCACGACCAAGTGTTCCAACGTGTT
ATCCCAACAGCAGTGCCCTTCCAACGGTGTTGTTCCAACGGTAGTACAACGGTATTTTTC
CAACGGTATTGTTCCAACGGTATTGTTCCAACGGTATTTTTCCTACGGTATTGTTCCAGC
GGTAGTTCAACGGTATTGTTCCAACGGTATTGTTCCAACGGTAATTTTCCAACGGTATTG
TTCCAATGGTATTTTTCCAACGGTATTGTTCCAACGGTGTTTATCCAACGGTGTCTTCCC
AACGGTGTTGTTCCAACGGCAATGTTCCAACGGTATTCCAACGTGTCTGCGTCCCTTTAT
TCTGTGGATGGGTGGGTTTTACCTGTTTTGGTCCCCTCTTCTTGCTCGCCTATAGTGCCA
CACCGAGTTTGCCATAGCCAACGCATGTACCAGGGTGG
>NODE_6802_length_2378_cov_42.665510_g5197_i0
GGCTTCCTGGATGAATACGCATATAGGTTTTGTTTCCCCGATTTGGTACGCCATTGCTCC
AGTATTATACCCTTTCTGCCACCACCCAAACGGAACCCCTGCGTGGATCCAGTGAAATAA
GAGAATGCCGCCGAAACAGGGTTTCACCCCACGCGTCTGTGCCCGTGACCCATGCTCCAG
ATATTTCGCACATTCTTCTACTCTTTTCTCTTTTATCGGATTGTCTTTCAATAAAACATG
CTCCGAACAAAACTTTCCGGTCAATTTCTAAAAACAGCAAGACTGACGTCATCCACGGCT
GGGCGCCCGTCACGCGATTATCGCGTGAGGAGCAAGAAAAGCCTTTCATTGTTTTAGAGA
CCCCAGCTGTCAGGTGTAACTCCTGCGTTTGTTTGGTGTGACAATAAACCGTGCAGCGAT
GAGAACCCAAAGTGGGTAATGAAAACCCACATTAACATCGAGATAGCATGCAAGTATGAA
TTTATGTTTGTCGAGAGCCGATTTAGTCACTTCACTCGTTGATTGACTACCCGCTACCCG
CCCACCCAGCGTCGTGTTGCACCTCCTCATGCATGCGCACCGTAACCAGACGCTACACAA
TAAAAATAAATAAAACTGTGGCGTAATACCACGTAGTCGTAGTACCGTAGCAGTCGCAGT
CAGTAGAAGTACTCGCAGTGCCCTACAATAATATATAATACCTGGTAGATATAGTCCTAC
CACCCAAAACAGCAGCAGCGGCAAGTAGCAATAGTACTACCTAGAGTGGTAAGGTCCCAC
TCCTCAAAACGGAGCATCGATCACCATGGTTGACCATTCAATCGACAGCGAGCGATAGCC
GGCGCGGGCAACTGCTACGCTGCTACGCCTTCTACGTTGTGTAAACAATTTACCTTGTCA
CCACACACATGATAGATAAACAAGAATGAGAATATATACGTACGTACGTAATCAAAAGAG
AACTAGAAGAATGGGTGTACACAGTAATACAGTAATACATCGAGCCGGGGAGGAGGACTC
CACGGCGCCACAGGCAGCATTTCACCGCGGGGGGGGGGGGGCTGATGATGCGTTACGCTA
GCTAGAGGGGCTACCGATACACTTGCATCCCATCTGCATCTAGAAAAGGCAGCAACGCAC
AGCAAATAACTACACAGCAACAAGGTGGCACCAGAAGAAGCTGCATGCAGCATTCGCAAC
AAGCAGCCCTCGCAGCAGCACCATACCCATACGCCACCACCACCAGACCACCAGCGCTCG
CTGCAGCAGCGGTGGTACGGTATATCGGGCGTCACAACAGGTGTACGAACGAAATCCGCT
CAAGGGACTTTCTTCTTATCGCGCGTTAGACACGAAGGTGCAGAAAGGAGAACGAGACAG
CCCGTCGACCGGTCTGCCTGCCTAGTCTTCTACAGTAGCGGTCGACACAACAAAACACCC
GAAAGCAAGCACGATGATTCCGACGCTTGTCAGCTTGCGCAACAACACCGCCAACGTTAC
ACGCAGAAAAAAACAACCATGTACCACACAGGGAGGCATAGCATACAGCAAACCGCTGCG
ACCTTCAGGCTCTTATTTCTCGCGTGGTGCAAGTAGTAGGAACTACCCCTCTTCGCCACC
CTCACGCTTCCCCAGCCCGCACGCAGCCCATCGACGCAGCAGAGCAACAACCAAACAACT
CATTTTCTTCCTCTCACTTCCTCTTGCTCTTTCTCCTTTTCCTTCGAAACACTCATAGCG
ATAAAAAAATAAAAAACAACACATTCACTCATCCATTCACTCACTAAATGCTACCTTTTC
CCCAACGGTCCACATGCTTTTGCTGTGTTTGCTTGTAGCACTACCACTACTTACTATCGC
TCGCCACACACGAAGACGTAAGCCGACCCACCATGTTTGGGGGGGGGGGGGGGCTGAGGC
AACTGCTGCCGTGGAGGGCAAGCGGCTTTCACTCAATCACTCACTCAACTCGCTCACTGC
TTTTGCCGCATCAGCCACCCCCCCTCCTCATAGCACAACAGCCGGTCAAGATGCCAGCGT
GGTAAAAAAAAAAAAACGGAACCGGACGCACGACTCCACAAGCATACGTCACAGCAAGAC
TTAGCCGTGCCTTAAAGCATGCATGTAGGTGCCCGTTCGAACGAACTTGATAAAAAAAGC
CCGCAAGACTCAAGAAGACCACAACATGACCAGCCACTACTCTCCTTCTATTGATCGGGA
ACAGAACAGCACTTTTGACAGTTATTACGCAATAACCCAGACCACCTCGCCACGTGTAGA
AAGCCAAAAGCAGCGCGCGGCCATTCCTCCGACAATTCCAATAATGCTCCACACGAAAAT
ATCAACCCAACCCACGAACCAATGAACCAAAGCTGTCC
>NODE_6803_length_2378_cov_37.485900_g5198_i0
ATTGGGGATAAATCTGCCTTGAAAGGTCTACTGCTTATAGATCACGAAGAAAGTGGGAAT
CGATGATCTGTCCGAGGTGCGCTTGCTTTCGAAAGTAAAGGGCGAAACTGACACGATAGA
TAAAATATGCGAAGGTTGATGGATGACGGTGGCAGCTGGTGCTGTTGTTGCATCGGGCCT
CTCGTAAACACGACCGGTATGCGTGAGAGACGGGTCCTTTTTTGCTGCCAACCGATCGGC
GAAAGCGATCACTCCGCGCTCACGGCGTAGAAGCAAACCAAACCCCGGAACAAAAGTCCT
TTCTAAAAGCTTCTTCGAGTTGTAAATTGTCATGCCCGGCAGACTCATGTCATACGGGTT
GGTGTCTACTGCTGCGGACTCGTGTCGTCACGCCCTTCCTCTCCATCGTCCGATCTCTTC
CTGTGCCTGAACTTTTCAGGCAGGTCTAAATGCATCGCAAAACCCGCCAGCTTCGGCCAC
AGGCGACTCGATGCCGGCAGCTCCCTGTCCCCCTGTGCTTGCGACATGGGTCTGACCCGT
ATGATTCCCGACGCTCTTGTGAACATCCCCGGCTTGCGCTTCAGCTTCCCGCTGTACCTG
AGTGTGACCCCCCTCGCAGGCACATCCACCTCGAACACTATCCGCCTGTTGGCGGGAGCG
AACCGCCACGACCGCGGGCTAACCCCGATCCCCGCGGGACCCGCCTTGAACGTCCCGTCG
CGCTTGAGCACCACGTACTCCACGTGGTGGAGTACGTCGGACCCCAGGTCAACCATGTCT
CGCTCCGCCGTCTCCCCGTAGCTGAACCCTCCCCCCTCCAATGGGTTCCCTTGGGAGCGG
ACTGACCCACCCTCTCGGCTCCCTCGGCCCTCCGGCCCTGCCGACGCCACATCGGCACCG
TCCTGGCTGGGGCCGTCGCAAGCTTCTCCCACGGCAGCGCTTTCCAGCGAGACCACCGCA
GGCCGCGCAGCGAGAGCCGCGGCCGCTTCGACGGAGGGAGCGGCCGCGGCTATCGCCTCC
GGTACCCGGGAGCCCTCCGGGGCTGGCAGCGCTTCCGCGCGGCCAACCTCCCAGAACCCC
AGCAGGTGGTGCGGGTGTTCCTTCCAGCCGTGGATGTTGTCCTGCGGGGGTGGGTTTCGG
TCCGCCGCTTTTTGCGGGCTCATCCGCCGGGGAGTGGTTGGCCGCCTCGTCGCTGACCCG
GACTCCCGGGATGACGCGTCTAACTTCTCGTCAAAACCCCTGTCCTCTCTCATCATGACC
CCCGCCGCCGCCGCCGTCACTGTCGTGCACTGCGCTGCTCCCACCACACTTCGCTTCGTA
GCGGAACCGCGTGCCACTCGGTGGAAAAACCCTGACACTCCTGGCCGAGTGTACCGCGGC
TGGACGATCTCGTCGATGCTCCTGCCGCCGCCGCCCGCGGCAGCCAAGGAAGGAACCTCA
CCGTGGCCACCACCAACAATGTCGCCACCATCAAATATTCCTTGTCGAAAGCCCAACAGC
AGCACCGCCGCTGCCGACGCTTTCGGAGAGGCCGAGGATGCTACCGTTGCGGCGGCGGCG
GCGGCGGCGGACCGAGCCGCGGCAAAGGCGACGGCGGCAGCGCCAAACGCGGCCGTCGAC
CCCAGGATAGTAACTAAAAGCAAGCCGAAGGCGGCCTGTCGAGAGGGGAGCCGCAGCCGG
CGCTCCGTTGAGGCCAGCAGGCCCTCGGCCGCGGGGGCGAGGACGAGCGCCAGGGCCATG
CGCAAGGGCTTCGTTGCCTGACTTCCCAGCCACACGAGCGCAGCCACCTTGCCGAACTGT
TTCGCAGAAATGGCGACGGTTTCCCGTAACCCAAGCGAGGCCGGCGCCACGATAGCCGCG
GCTCCCATTGGCCCGAGCCACAGGAAGGCAAACGCTGTCGAGTAGTAGAGCTCGTTCAGC
AGCCCGTACGCGATGACACCTGCCGGGCCGTATCCTTTCAGCCTGTCCACGGCGCCCTTC
ATCCAGCCTGCCCCGGGCAACCTCCAACCTCCGTCGTCGACCACCCTCTCTTCCAGTTTC
TTGTCGGCCTCATCTTCTTGGGCATCCCCGCCCGAGCTTCGGAAGATCGTCCGTCGCGGG
CCGTTGCCTACCGCCCGCGCTTGCCAGCCCCCTGCAGCAACGCGTTTTCGGAGTCCCACA
ACATGTGTTCGGCAAGAAGAAGGTGCCAGCCCGAGGTTAGGCTTGGTGGACAGAGGTGCC
CTTGGCGGTGCAAAACGAAACGCCACGCTAGCGGTGCAGAGGGTAGATAGCAGCAGTAAT
GACCACTGCATGGTCGAGAGGAGGCTTGGGGCGCACCAACACCGAGCCGGGTGTAGCACG
CGCACGCACAGGGCAGCAGCAACCAGCAGCAACCAGCA
>NODE_6804_length_2377_cov_18.656250_g5199_i0
GATTGCGATACTAACATACTGACACCTGGACAAAACTTGCTCAATAATAATGGCCCTTTC
AACACCTTATTTTTTAGTTAGACCGGAGACTAGCAACGCGAATGTTACTCATTCGATTGC
GATACTAACTCAATGATTGATTACGGGCTACGAATAATCAGCAAAAATTGAGTTATTTTG
TTGCAAGACCATCACCCTCTACGCCGATAACGACTGCGGCAGGTATCGGCTCGGCAGGGT
ACCACTACATTTTATTAGTCCCTCTCCCCTCTCTGCTGCCGAACCACTGCTGGACGTCTA
CTACAACTACTACTACTGTACGTACTGTGTTGTTGCTGCTGCTGTGTTGTGGCACGTATG
ATTGCTGTAGATAGCTCGTACTCGTAGATACTATTAATAGTAGCTATCCATCTCATCTCT
TTCGTATGCTGTATCATAGTACTCCGTATCACAGGAAGGCTGCTGGCAGAATTTGAGTTA
TTTTGTTGCAAGACCATCACCCTCTACGCCGATAACGACTGCGGCAGGTATCGGCTCGGC
AGGGTACCACTACATTTTATTAGTCCCTCTCCCCTCTCTGCTGCCGAACCACTGCTGGAC
GTCTACTACAACTACTACTACTTGTACGTACTGTGTTGTTGCTGCTGCTGTGTTGTGGCA
CGTATGATTGCTTACAAGATAGCTCGTACTCGTAGATACTATTAATAGTAGCTATCCATC
TCATCTCTTTCGTATGTTGTATCATAGTACTCCGTATCACAGGAAGGCTGCTGGCAGAAT
TTGAGTTATTTTGTTGCATGACCATCACCCTCTACGCCGATAACGACTGCGGCAGGTATC
GGCTCGGCAGGGTACCACTACATTTTATTAGTCCCTCTCCCCTCTCTGCTGCCGAACCAC
TGCTGGACGTCTACTACAACTACTACTACTTGTACGTACTGTGTTGTTGCTGCTGCTGTG
TTGTGGCACGTATGATTGCTTACAAGATAGCTCGTACTCGTAGATACTATTAATAGTAGC
TATCCATCTCATCTCTTTCGTATGTTGTATCATAGTACTCCGTATCACAGGAAGGCTGCT
GGCAGAATTTGAGTTATTTTGTTGCATGACCATCACCCTCTACGCCGATAACGACTGCGG
CAGGTATCGGCTCGGCAGGGTACCACTACATTTTATTAGTCCCTCTCCCGTCTCTGCTGC
CGAACCACTGCTGGACGTCTACTACAACTACTACTACTGTACGTACTGTGTTGCTGCTGC
TGTGTTGCTGCTGTGCCGATTCTGCTGTGCTGCTGCTCCTGGAGGGTGTGAAAACGATAT
ATAGTTGCGAAATGAAATCACTTGCTTTCTGTGTGGACGAGTGACCCGAAAAAAATATTC
CTTGAAAATAAAGTGATCCGCACGCACATTTCAAAAACAAACGTACGACCCTGTACGACC
TGTAAAATCTGCCAAAAACACAAAATAATTAGAAAATAATATCTCAGATACCTGGTACGC
CGTACGCAGATACGCATACTCGTAGGCACAGTACGCAGATACTCGTAGATACATTGCGAT
AATTACCGGGTACGTCAGGTACGTATCAAATACCGATACCATCGTCATCCACGGGTTTAG
TTTGGATGATGAGAGCTTTGCTCGTCAGATAGGCTCTCGGCGGGCGGATGTTCCTCCTTC
GACCGTCACCTTGCCACCACATGCACGGGAGGAGAGAACATGCAGCACAGCGACTGTTTG
AAGTGGGCCAAGCTTTTGTATTTTTTCTTGAGGGAGGTGTGGTTATTACCACAGCCACTC
CTACTAATACTATTAATACTACACTTTCTACTTTTTGTAGGTGATGCGGTGCCTGATTCT
TCCGTTTCTTTGTACGTATCGTACACTGGTGTACGTCATTCACTACGCAACCGCCGACGG
CACCTCGGGACATTCTGTATACCTCTGATATGTTTCCCGTAGTTTCGAGTCACAGAAACA
ATCGGCAACCACGCGGTACTGCTGTGCATCAGAACATCGAAAGGGTGGACAGAGTTCGTC
TCGGGTGTGCTCGCTGCCGCCAGCGGCCAACAACTACTAACTGCTGTTTCCTGATGTCTA
TGTATATATCTCCCACAACATGCACGATGCACGACCTGCAGTACATCAATACATTTACTT
TTCGTCGTATGAAGCGTATGTACGCATCTACTGCGTGCAGTATTTGCCATCTGACAATCA
ATGTATAGCGCTTGTTCCAATCATCTGTACTCGCTACTGGTGCCTGGCCGTTGCGAGCTG
TGAGCATCACAATCAACTACGAGCTCTTCTCGCTGCCCCGGGATATCAAAGGATGGGGGA
TTTAGATCGAGGCTGGGGTTAGCCCAGGCGATTCTAT
>NODE_6805_length_2377_cov_15.714844_g5200_i0
ACCCCACGCAGGTTTGAGAGCGCTTAAAAAAGGCAGGTCAGGGTACCTGGCGCGCGAAGA
GTTTCCTCGCGGACACACAACTCGGGAGCGGTGCACCGCAGCAGTAGCACTTCAGAACAC
TCTTCTCTCCTCGCTCCCAGACCCTGCCTCCGTCGGCTTTGCCTCGGCAACACACACACG
CAACTCGCCGCGTGCGCCAACACCAGCAGCAGCAGCAGCAGCAGCAGCAGTTGAATCTCT
CCCTAAACCGGAGAGCATCTTCCATCTCGGAGCTCTAGAACCCCTTAGGTTTGGATGGGT
GTCGTCCACAAAGTCAAGCGCGCTGCGGCTGCGTTCGAGAGCCAGATGGCGGCCAGCACG
CCTTCGCCAGTGGCCTCCCCCGCCTCCCTCTCGGTCTCCAAGTACCCGCGGTTCGGGAAG
CGCGGAGCACCGCAAGCATTCCCGTCCAAGCTTTACGAAATTTTGGAGGGGGAAAATCCC
GACATCATTGGCTGGACATCAACCGGAAGAGGGTTCGAGGTGCGCGACCACGCTCGCCTA
AGCTCCGAGGTGCTCGGCCGCTTCTTCAAGCAGGACAAGTTCTCCAGCTTCCAGCGGCAG
CTCAACCTCTACGGCTTCCGGAAGATCACGAAAGGCAGCGAGGCCGGCTCCTACCAGCAC
CCACACTTTCGCCGCGGGGAGCGCACCACCCTCCTCACCATCCGGCGCTCGACCAAGGCC
TCCCCCGCCCGCCTCGTGCCGGGCTCCCCAGCCTCCCACGCCCCTCCCCCCGCCGTCCCG
TACAACTCTGTGGGGACTGAAAGGCCGCGATCGGCGACCCCAAGCCCCCCCCCGGCCCCG
GTTTCTAGGGGAGTGTTGCCGTGGCCCCGCCCTCCCGCGCAAACCGCGCCTCTACGGCAA
GATGCGCGCGGGGTCAGTCCGGACAGTGCTCGTAACATTTGCGGAGGAGGCGGTGGTGGT
GGAGGTGGTGGCGGCGGCGGACCGGCACAGGGTAATGCTGGTGGTCGCGTAAGCGGCGGC
GAGACCTCCGTCGATAGACTGGGCGACCGCAGGCAGCAGCAGCAGCAACAACACGGCGGT
GGTGGTGGTGGTGGTGCATGGCCTGCAGAGGCTGGGGGGGGAGGCTGGGGCTACGCGCAT
TCCATTGGTAGCCACGGCGCCGGCAGCAGCAGCGGCGGCAGTGGCAGCAGTGGTGGCGAA
GGTTGGACCAACGCTAACGCCAACCATGTCCAAAACCGTGGAGGTGGACGCGGAAACGTC
TGGAAGGAGGAGGAGGAGGAGGAGGAGGTGCGGCCTAACAGCGCTCAGGTAGCTGGCTCG
CGCGGCACTGCTGCTGCTGCTGCCGCTGCTGCTGCTGCTTACGTTGTTCAAGGCTCGCAG
TGGGAAGAGGAAGCCTCGAAGAAGGAGCGTGAGCGGGCGCAGGGGCTGGACCACCAGGAC
GTTGAAGTGGTCGGTTTGCTTCAGAGGATGGCGAAGGAAGCGCAGGACAGCCCGTCGCGC
AAGCAGGCCGCCCCGCCCGCTCGGCCAGAGGGAGGGCACCGGCAGGAGACGGCCGCGGCG
GCGGCATCATCGCATAGTCAGACCCACTTCCGGGTCCCGAGACCGTCGCCGACACGGCCT
GAAGATGCTCCTCAAGGCCAACAGCCGCAGGGCCAGCAGCCCAGCCCGTCGCGCAAGCAG
GCCGCCCCGCCCGCTCGGCCAGAGGGAGGGCACCCGCAGGAGACGGCCGCGGCGGCGGCA
TCATCGCATAGGCAGACCCACTTCCGGGTCCCGAGACCGTCGCCGACACGGCCTGAAGAT
GCTCCTCAAGGCCAACAGCCGCAGGGCCAGCAGCCGCAAGACCAGCAGCCGCGAGACCAG
CAGCCCCAAGGCCAGCAGCCGCAGGGCCAGCCAGTGGTGTTCCCTGAACGTGTGTACGAT
ATTCTCAACCATGACCACGGGGGGAAAAAGCCTCCCGGCTACCTCCCGTTCGGGTTCAGC
GCCGAGGGGAGGACGGCCTCCCTTTCATCGCACCCCCACCACCCCCACCCCCACCCTCAC
CACCACCCCAGCCTCCCCTCCCCGTTCCCGCCTACGGTAACTCCTTCTGACGTCGCCTCA
CGTGGATCACGCGGCGGCGATTCTTTCGACACCGTTAGCGCTGTTCATCGCGCCGGCCCA
GGTGGTATTGGAGGAGGAGGAGGAGGAGGAGAGATGTCGGAGTACGACAGGAGGACGCTC
CTAGAGCATTCACGGTCTCGCTCCGCCGAGCGCGGAGATGGCGGCGGCGGCGCGTACGTC
CACGGCCACCACCTACAGCACCGACTGCAAGCCGGCGACAAATTCGAGGCCGGCAGCAGA
TCGGCACTCGCAGGAGGAGGCGGCGGCCGTGGGGGGG
>NODE_6806_length_2377_cov_8.911892_g5201_i0
GCGTACTCATTTGTTGCTTGCCTTAGTCATTTGACCATTGACCACGCATCCCTTTCGAGG
CGGAGCAGTTCAGGGGGGGGCTCTACCGGGGCGACAGGGGGTGTCTCCGAAGCGGAAACA
ACGGAGGGAGACACACGACCCGTACGGGGGCAGCATGCTGATACTTTTGCACTGCCTGCT
GCTGCTGCTGCTGTGTACGCTCTTCTTGGACGGTTCGGTTCAATAAGACGCAGCCCTTAC
TTGTCATTTTTTCAGATCGCTATACGACTATAACCAAGTCACAAAAAAGGGGTAAAAAAC
GAGCAAAAAAGAACAGCACGTGCCGCATAATGGACTTTTTTTGTATCATACAAGGGCTCC
GCATAGGTATTAGGGCAGGGAAGGAGTTGGAATTGTTCCATCCGACAAAATAAACAAAAA
AAAGACATCGAAAGGATTGCCAAGAGTTTTTTTTTTATCCTATTTTTTAGATTCCATCCC
ATCAATTTATCTTCGCCTTTCTTTCTCCCGCTCCCTCCCTCTAGTCGAAACCCAGATCCA
GGGTCACATAGCAGGCTCTTCCCCCCGCTCCCCACTACGGCACATGCCCTTCGGGTGCCT
TGCTTTTTTTGTCGCGAGACAGGTTCAGCACGTCCTTCCCTCGTCGACTCGCGTCGATTT
GTGCTACTAACACACAAATACTACTCCTGTACAGATGTATTACAAGTATATATATATATA
TACGGAAGGCATACGTATAGTACTACTGTTTGCTGCTGTGTATGTATGTAGATCATGGCG
CGTAATCCTTGCGAAGAATCTTCGCGATCGTGGACAGCTGGATGTTGGACGTTCCCTCGT
AGATGGCTCCGATCTTGCAGTCCCGGTAGAACTTCTCTGCCATAAACGCCTTCGTGAACC
CTACTCCCCCGAGCCACTCAACGCACTTAGAAGCGGTTCTCTCGGCAACCTGCGAGGCGT
AGAGCTTGGACATTGCGGCCTCTTTGACGAACGGCTGCCCCGCCTCTTTCATCCTTGCGG
CTGATCGGTATAAAGCTGTTGCCGCCTCGATCTCCGTGGAAACCTGGGCGAGCTGGTGCT
GCATCCCCTGAAAGTCCCCCACCAGCTCGCCGAACTGCTTCCGCTCGAACAGGTAGGGAG
CAGTGGCATCCAGACACCCTTTTGAGAGACCAACCATTTGCGCCCCGATGCCGATGCGAC
CCTCGTTTAAGATCTCGATCGCATACCGGTAACCGTGTCCGACTTCTCCGAGGATATTCT
CCTTTGGAACCTCGCAGTCGCTGAACGTAACGGGGCAGGTGGAGGAAGCTCGGATGCCGA
GCTTGTCTTCCTTTGGGCCTACGTGCACCCCTCCAAACCCTTTCTCGACGACGAAGCAGG
TGATGCCCTTGTAGCCCTTGGAAGGGTCGACGTTTGCGAAAACGAAGAAGATGTCCGCCT
CCTTGGCGTTGGAAATCCACTGTTTTTCTCCCTCGATGGTGTAGTAGGAGCCATCGGGGG
ATGCGGTGGCTTTCGTAGAGAGGCTGAAGGCGTCACTTCCCGACCCCACCTCGGACAGGC
AGAAGCTGGCCACCGAGCCGGAGCAGAGCTTGGGGAAGTACTTATCCTGCAGCTCTTTGC
TTCCCCAGAACCTTAGCATGTTGTTGATGAGGGTGTTCTGGATGTCGACGAGGACCGCGA
CGGCCGGGTCCACCTTAGCGATCTCCTCAACCACAATGCAGGCCGACATAAAGTTGAGGC
CACTGCCCCCAAGGTCTTCGGGGGCCTCCACTCCCATCAGTCCGTGCTCGAACAGCGCAG
AAATGACGGCCGGGTCCATGGCGCTCTCCGTGTCCATATCTCGCACGCGCGGCCCGATGA
CATCCGCCGCGAAGCTGGACACTGTCTGCCGGATCATCCCTTCCTCTTCACGGAAATCCC
TCGACGAAGGAGAAGAAGAAGAAGAAGAAGATAACCATCGTACCCCTTGAGCCTCGGGCA
GCGTTGTCGCCGGCCGACGTGCTCTCGGAGACCGCGCCGGGAGATGACGGCAGCTGCTGG
AAGGCGTTACCCAGGAGGTCGGCGGCGTGGTGGCGGCTCTGGACGACGCAGCTCTCCTCG
CGTTCCCGCAGGTCAGCAGCAGCGGGCGAAGATGTCGATGAAGCAGAGCCATTTCGATAC
GTACCCAGAGAAGAACTTGAAGTTGATGTGCAGCAGTGTGAGAGAGGAGAGAGGGGCTCT
AAAAATATATGCACACAAATAACTCGCTTTTGTAGCACCGGACTGATAGAGAACCCCGCC
GCTCCTGGCTGTCCCACAGCCGGTCTCTTGTCTTGACGAGGTTGCAGCTGGAGAAGGTCG
CCGATAGCTGAGCAACAACAGAGATGCGAGCTGCTGC
>NODE_6807_length_2376_cov_96.220582_g5202_i0
GGGGGTTGTCTATGGTAGCCAAGCGGAACGCTAGAGCGCAAAACTAGAATAACAAATATA
AAATAGAGTGTATTTAGTTGCAGCTGTAAAGTTTTCGGCCAAATCGAGAGGGATTTTGAT
CGTTTCGGCAGTTGCGATATGCTTTGCTAATTTCGATAACTTCGATATCGCAGACGTTAC
CGATCGTTGACGTTATTTAATATGTCGTCGGTGATTTCCAGGTTGGTACGAGCGTAGGCC
GAGCGTGGTTGGCTGAGCGTAATCTGGCTGAACGTAGTTGGCTGAGCGTGATTGGCTAGA
GCTTGATTGACTGGGCGGGATTGGCTGGGCTTGATTGGCTGAGCGTGGTTGGCTGCGCAT
GATTGGCTGAGAGTGGTTGGCTGAGCGTGATTGGCTGAGAGTGGTTGGCTGAGCGTGGTT
GACTGAGCGTGATTGGCTGAGCGTGATTGGCTGAGCGTGAGTGGTTGCGCGTGATTGGCT
AAGTGTGATTGGCTGGCGACGGTATTGGCTGAGCTTGATTGGCTGAGCGTGGTTGGCTGC
GCATGATTGGCGGAGAGTGGCTGGCTGGGCGTGATTGGCTGAACGTGAGTGGCTGCGCGT
GATTGGCTAAGTGTGATTTGGCTGAGCGTGATTAGCTGACGACGCAATTGGCCGAGCGTG
AGTGGCTGACAACGGTATTGGCTGAGCTTGATTGGCTGCACGTGATTTCGTTGGGCGTGA
TTGACTGAGCGTGATTGGCTGGATATAGTTTGCCTGAGTTTGATTTGACTGAGCGTGGTT
TGCTGGGGTTGTCTGGCTGAGCGTGATTGGTTGCACGCTGATTGGCTGAGGGGTATTGAC
TAGGTTGTGGTTTGGCTGAGTAAGATGTGGGTGAATTTGATTTGGCTGACCATGATTGAC
TGAGAGCGTGATTTGACTGAGCGTCGTTTGGCTTAGCGGGATTGGCTGAGCGTGGTATGG
TAGACCGAGCGTGTTAATTTGCTGAGCATGACCGGCTGGGCTTGAAATAGCTTACGGCAT
AATTAGCTGAACGTGATTGGCTGACGGCATAACTAGCTGAGCGTGATTGGCTGACGGCGT
GGCTAGCCGAGCGTGATTGGCTGAAGGAGTTATTGGCTGAGCGTGATTGGCTGACGGCGC
GATATTTGGCGTCGTCGTCGTTGCTGTCATGGAGGTGGCCATGACGGTGGTGGCGACGGT
GTTGGTGACGACCTCCAAACATGTTGCGCTTCGCGTTTTACGTCGGTTTCGTCGTATTTA
GGCGTTTCTGGGGGTGGGGATGGAGTTGGAGGTGAGAGGGTCTGTGGCAGGCCAAGCGTG
TTTCTGACGCAGCTTCGCCTGTGGCCAGGCGTTGTTGTTTTGGCGGGGCTCTGCTGTAGC
CGGGCATTGTTTTGGCGGGCCTTTTGGCCAGGCGTTATTTAGAGGGATCTTTTGGCCAGG
CGTTTATTTTAACGGATCTTGATCAGGCGTTATTTTGAGGGGCCTTTTGGCCCAGGCGTT
ATTTTGTCGGGGGCTGTTGTGTCCAGGCGTTATTAATTTTGGCCGGTCTTTGGTCAGGCG
TAAGTTATTTTGGCGGACGTCTCGCCGCACTGCCGAGTTTGTTTGGAGGTCCTCCGCACA
CGGTACCACGCGTGTAGAACAGGGGGGGGGGGGGTGGCACCCTTCCACCCCCAAGTTTTC
GTTTCAGTTGGTGGGTTGATCTTGGTTGGTTGATAGATTGATTGGTTGTTTGATTGATTG
GTTGATTGATTGACTGGTTGATTGATTGATTGATTGGTTGATTGATTGATTGATGGATTG
ATTGATAGATTGATTGGTTTGTTTTTTTCTTGAGCGTGTTTTTATATTCCTGTTTCGACG
AGAGACGCTGCATTTGACCTGTCTATCTGTCTATCTGCCTATCTGCTTCGAAGCATCTAT
CTACCTGTACGTCATTTTACAGGTACGAGTAGTAAGTTAAGTACTGTTCGTGCTCTCTCA
GTCCTCTCTGGGCGAAGAATCACTACTACAGCAGTAAGTACGATACATACACGGGGTTCG
TATATATTCAGAATGTAGTAAAGTACCAGTGTTAATACTGCTGGTTCGATTGATTGTTTA
TTGTTGATTCGCACAGCGGCTTACTACATACTATATACCTGGTATGCCGGCACGAAATGT
GCCTTTGCATGTGCGTATAAAATACTGCTGGTTGTTTTTTTGTAGTTTATTGGCTCGCGT
ACCGGCTCATACCAGGTATTTATATGATGCATGTGTGCATTTGTTTGTACATTATCTGTC
TCCCGATCGATGCGCGTATTGATACCATTGGGTCGTTTTTTTTCGTCGTTTCTTGGCACG
TTGGAATGGAGGTGGAGTGTGGAGGAGAGGGGCAGG
>NODE_6808_length_2376_cov_36.064698_g5203_i0
CAACTGCTGTGCGACTGGCGACAGGCGAGCCTGGTGCTTCAGCTGCGGCCCGTCTGGTCT
TCGTGTTGCTGCCCTTGTTCAGAGGTGGTTCTGCGTAGGTCATGGCGAACCCGCTGGTGG
CAAACGCTGATGTCGTCCTTCACTTGGCCGACTTCGTCGAAGACCAGCAGTACTTGTTTT
TCGCGCCTGTTTCGACTACCTGGAAGAATGCCTGGGGGCGGCGCCCTAACGTTACCAGGG
CCATTATGGCCCACACGACGGTACACCAGTTAATATACTGTTTCAGGAGTCGGCTGAAGT
GCGAGAAAGTATGTGAGGCTGCTGCGAGTCTTGGCCGACTGGATCTGCTCCAATGCGCTA
GAGGGTGGGGCTGCCCCTGGCCCGATATACTGTACAGCAAAGCTGCAGAAGGGGGGCATA
TTGATGTCATGGTATGGGCTCAGGCGAACGGCTGTCCTTTAGAGAGGGGTGCAGGCAACG
CGGCTGCTCGTGCGGGACGTTTGGGAGCTCTCCAGTGGGTGCACGCTAACGGCTGCCCGT
TGGACGAGGTCACTTGCGGAAACGCTGCGTTGGGAGGGGACCTGGTCATTTTGCAGTGGT
TGAGGTCGATCGACTGCGCATGGAATTACATGACCTGCAACGGCTTTGCTAGTGGGGGGA
ATTTGACTGCGCTTCAGTGGGCAAGGGCCAATGGCTGCCCGTGGGAGAAGTCGACATGCG
CTGCGGCGGCCGCGGGAGGGCATCTACACGTCCTTCGATGGGCTCGAGCAAACGGCTGCC
AATGGAACGTGTCAACGTGCTCTGCGGCTGCTCGCGGAGGGCATCTAGGTGTTCTTCAGT
GGGCCCGGGCACACGAATGCCCCTGGGACACGGAGACATGCAATCGTGCTGCTGGCGGAG
GGCATCAGGGTGTGCTGCAGTGGGCGCGCGAAAACGGCTGTCCTTGGGAGGAGAGAACGT
GCCAAATGGCAGCAGCGAGAGGTTATTTGGATGTTCTTCAGTGGGCGCGGCTGAACGGTT
GTCCCTGGGACGAGAAAACATGCAGTGCAGCTGCTACCGGAGGGCACCTGAACGTTCTTC
GGTGGGCACGTTTGAACGGCTGTCCCTGGGACGTAGAAACATGCCGTAGAGCTGCTGACG
GAGGGCATCTCGACGTTCTTAAGTGGGCACGTTCTAACGGCTGTCCCTGGGACGAAATGA
CATGCAGTTGGGCTGCTAGCAGAGGGCATCTGGATGTTGTTCAGTGGGCACATTCTAACG
GCTGTCCCTGGGACGAGAGGACATGCAGCGGGGCTGCTAGCGGAGGACACCTCGAAATGC
TCAAGTTTGTGCGTGAGAACGGATGCCCCTGGGACCGAAACACCATCGTTATGGCTGCTC
AGGTAGGGAGTATGGACGTTCTCGAGTGGGCGCGGGCGGCTGGCTGCCCGGAGGACTTGT
CATTTTGGTGACCATGAGGGGTACGTGGACACTGTTTACTTGACGCCATAGCGATGAACG
TCGTTGGCAATATCGGCAACTATGGTGTGGCTGGATGGACTGTGCGGAACGAATACTCTC
GTCCTAAGTACGGTAGGTTGTCGTGATATAGGTGTTGTCGTGGCGTACATATGTCTGTAG
ATTATTTCGAGCGAACTCGGGTTTCTAATTTACCCAACGTCTTTCTTTCCAGGGACTAGG
TAGTAAAAGGGTAGTTTTGTACGTAGACGACGTAACGGCCTCCGCAACGGAGTAACGAAC
AAAACAGGGTTTATTGGTAGAGAGGATGAGGCTTGTCTGTATCGGGGACTGGGATAGAGT
ATGGTTGGTTTTGGTGATTTGGAGCGAACTGCAGGTAGCCAGTCCTTTCGAGAAAGGCAT
TAAGTGCAGGTCAGCATCCCCACGTCGAGCGCAAGCATGCACGAGGTATCTGATATCTGC
TGGAAGTGTTAAGCACACGTGGGGTAGTCGCTGGTTTGGTCTGCCAAGCCTGGAATTTGT
GCCCCTTTTTCTGCCGCCCCGCCCTCCTTTCGAAGGGGGGGGGACGTACTCATTTGTTGC
TTGCCTTAGTCATTTGACCATTGACCACGCATCCCTTTCGAGACGAGGGGGGGGGGTCAA
AGTGGCCGGGGTACCGGAATACTTTCTCCTTCGTTATTGCTTTTCATATGAGTTAGATCG
GAGGAGTCGAATGGTACCGTACCATTCGGAGGCTTGGTCATCCAAGACAACTGTAGGCCG
TACTAGTTAGGAACCCGGCCGATATTATCGTGGGGAGAGAGACCGTAAACTTGGGCAGTC
GAGATACTTAGGGGCTTGCAGCAGGCTGCAATACAGGTATCTGGCCGAGGGGAAGAATGT
CTCTCCCACGACTCAGAAAACGATAACGACGACGCC
>NODE_6809_length_2376_cov_16.838472_g5204_i0
CGCGGAGAGCGCCATCAGCGGCAGGTCTGGGGGCGGGGCGGGGGTGAGCATGGGCGCTGC
GGAGGGGTTGGTCTCGCAGGGGATCGCAGCGTTTGATCCGTTTTCGTTTTCGCAGAGGGA
TGCCGCGTTTGTTCACGGGGGGTCGACGGCGAGGGCGTCGCCGGTGGCTTTGTCGGCTTT
GTCTGCGGCGGCGACTAAAAAGACCGCCATGAGGAAGACAGCTCGGAACATCTAACTGGT
AGGTAGATTACTTTGCTTGCTTGCCAACTAAAGATACGGCTCAGAGCACATGCAGGGATA
ATATTTGCTTGAAGCAGATAAATGGATTGTGGTATTTGCTTTCTCGACTAGCTATTGAGC
TAGCTTGCTGCCGGAAGGCGCACCTTGGTTTATTTTCAGTGGTAACTGCCCCGGATAAGT
AGATGGCTTGCTTCACTATCTAGCCAAGCTACAAAGATTCTCTGTCCTCGTTCGCTAACT
GCCGAGTATCTCTACTTGGTTTATTGCAGGCGTGGTTGTCGCGGAAGGGATCGGTGGGTC
TCTGACCAGGCGGACAGCTTTCTGCCGAATTCTGGGACGCGTTGTTTTTTGGAGGTTGTA
GGTGGCTGTCTAGCTAGCCAACCATGAATTACAGCTACTGAAGGGCATCCCTCCCTTCCT
CTATGGAGGCTGCCCAGGAATAGATAACCCTCTAGCGATCTAGTTGACATCACTCCCGTC
CCCGGGAAACCGGCAACTAGACTTAGGATGTTACGATTATTGCGTCTCCCTTGGTCGGCC
GAAGAAGGCAAATCATATCATGGGTTAGCTGAACATTCTGGTTCGTTTTCTTTTCAGGAG
TCGGCTGGGAATCATAGCGTGCCTAATGTTTTTTTGCGGCCCTAGACTCGGGAGGTTCAC
GTTGAGATGGTTCCTAGGCGCTGACTAGCTTAGTCCCCTCGCTTGCCTCCTGAAGGGGTG
TGTGGTGGCTTGTTGTGGTCGTTGCTGTCTGCGGCTGTCAGGAGTCATCTAGAGCCCACC
TCCGATGTTTCACCTGGAATAAAACACAGTTAACGTTGTAGTCGTCTGTCGCCTTTGCTG
CCGTTACTAACGGCGTTGTTGCTGCTAGCGCTGCTGGTGGTGGTAGTGATAACGCTTCGG
CTGCCAGTGCTGTTGCTGTCGATGTTGCTACTGCTACTGCTGTTGAATCCCTGTACTTTT
TCTGGTAGTGCTGGTGCTGTTACTGCTCTTATCGCTATTTTCTTGTTGCTGCAGGCGTCC
CGCTTTTCGGGTGCTGGGGCGCCGCATATCTGGTATTTGTTTTTGTTGATGTTGCTGTTG
GGTTGCGCTTGTTTCGTCTTTCTTCGTTGTATCCATGAAAGGGGAAGGGAGAGGGGTGAG
AGACGGGAGTCGTGCTGTTGCTCTGCTGATTTCCGTCGGGTAGAAACCGTCAATGCGGGG
GGGGTGTACTTCATTTTCATGCATGGCCGTAGTCGTATGACCATAGACCCTCGCATCCCT
ACCGGGCCGGGGCGGAGCATGTCGGGTTTTCACCGACCAGGCAGACATTGCTAGCACCAA
GTGCGAAGCGCCGTCAGGTGTTGGGTGAGTCGCATGAAGGGTGAGCTGCATCCTACTAAG
AACCGCTTGTGGGGCGCACTTTCATATGGATGACAGGTTCAATGAGGTAATTCAATTTGT
GGTGTGGCCACTTGCAGAGACGGCAATGGGTATAACTATGTATCTGCCTCGTGGGTGCCT
TACCATATACGCACTACGCGATACGATCATCCCCCTTGTGCGGAGTTGAGGTTCTCCACC
CCGCAAATGATCTAACTCGATCGCCAGCCGTGATGACCGCCAAAACAAAACGGCACCCTG
GTTGTCTAGCTCACGCAGTGAGAGGAGTGTTTTATAGCGTCGTCGCCAACCGACGCCAAC
GCAACCTATATATCTATATCTATATATAAAATAGATACAAAATATATCTATATATATATA
GATACAACATATTTATAGGGGCGGGGAGAAAAAAGGGAGGCCTGTTCTTGCGCTCTTTTT
GGTCGTGTTGCGCGGCTGTCGGGACTACGTGCGATACAATGCATCCATGCGTCCGTTTGG
TGCGCAAGTGGTGTGTAGTAGGAGAGTTCACATTTGATATCCAAGTAGCTTCTTTCGTGG
GCAAACGTTTCGACTCACTGTCTAGTTTGACCCGTCAAAGCCGCTGTAGACTCAACACAC
CAATTTTAGTGTGGAGTAACATCCGTCAACCGCTTTTTATGCTCGTAGGGGGAAAGAGGG
AGGCCTGGAGGTGGTAAAATGCGCTATTGCCTGTTGGTGTTTGGACCTAAGAAACAGAAC
ATGCCGTATTGAAATAGCCCCTGGGGCGGGGGCGGC
>NODE_6810_length_2376_cov_13.003908_g5205_i0
GACAGAGCGGTGTAGGCTTGAATATTTTTGGGGGCAAAGCGGCTCCATTCAGGAGACACA
TTCCGTACGTAACTCTTTGTATGGGTGTCAATGTTCCAAACATCGTCACAGCCCAGTACC
AGGTACCAAAATGCTACCAGCATATACTCCCAGTGTATCGCTATAGTACCAGCATACCCC
CTTGCCAGTACCAGTACTTCACAGTACACCCCAGCACCCTAGAGTTTACAGTATGCCCAC
AATACTGAGTGCCAGGCACGCTCCTGTACCTAAAGGGCACGTTTTACCGAGCATGCCGAG
TTCACCTGACTACTACCATGGGTGGGACGGCAGAAAAAGGGCACACATTCTTGGCTTGGG
TGACCAACCCAGCGACTACCCCACGTCTGCTCACGCTTGCGGCAGAAACCTCGTGCTTGC
TTGCGCCCCGACGTGGAGTTGTTGACCTGCACGTGGTGCCTTTCTCTAAAGGAATGGCTA
CGTGCAGGTCCTTCAAATCACCGAAACCAACCATACTCTATCCCAGTCCCCGATATAGAC
AAGCCTCATTCTCTCTACCAATAAACCCTGTTTTGTTCGTCACTCCGGTAGCGGAGGCAG
TTACGTCGTCTACGTACAAAACTATCCTTATACCCAGCATGCCAAGTTCACCTGACTACT
ACCATTTACGAGTAGAGTACAGCAGTATAGCACTGAGAACGCCCTATCACCTCAAGAGTA
CGCAGCACCCAGCGCACTGAGTAAACTCCAGTACCTCACAGCACACTATGCCCAGAATAC
AGAATACGCCCCAGCACTTCACAGCAGTAGTGCTAATATTTCCAAGTAGTACACCGGGCC
TAACCATACGGTACTGTGCTTTATTACGTGCTGCTTATGGCGATTTTTGACAATTAAAAG
TTGAAAAAACGCCGCGGCTGTGATATCTATTTTCGGAAACTGATCTTTGCAAGTTGTGTG
TAAATATTCGGTCGCCAAAGAACGCTCCCCAGTGCAATATGGTAAACTGCTAAACTGGGG
TCTCCGTTTCCTGTAGCTAACCTCCCGCCAGTTTTTTTTCCGGTCTTCGGTCAAAAGACT
GGAAAATGTGATAGATTTTGATGTATATTCTATTTTCCGTTCCCGCTATCGAGACAAAAA
ATATCCCCCCGCTTACAGTTTGTTTTCATCTTATTGATAACAACAAAACAAGTCAGCAAC
AGTACGTACAACGGTAAAAACTCTACCCTACCCTATCCTGCCCCTTCCCTTACGCGCTTC
CCCACCTTGTCCTCCCTCCTCCCCCTTCCAGCAGTCTGCCAACATCCGCAACGCCTTGTG
ATAGTCAACGCAAATAAACACATTCCTCTGCTTCACCCTACCCTACCCTACCCTACCCTT
GCGCGCTTCGCGCCGCGGCTTGGTCTCCCCCCTTCCGACAGTCCGCCAGCATCCGTAACG
CCTTATTATAATCAGCGCCCGTCAGCACCATCCCCTGCTCCTCGCGCATCGCGGCCAGGA
GTTCCACCGTCGCCGAAGCCCGACCCGCCCTAGCGGCCGCCCACAGCGCCTCCCGCCAAG
CGCCCTCCCTCTTTCCCCCCGGTACTGCGACGGCAGCAGCAGCAGTAGCAGCAGCAGCAG
CAGCAGCAGCAGCTGTAGCAATGGTAATGTCACTCGCGTCGTTATGTGGCGTCGCGCTCT
TCTTTATCTCTTCCCCCTCTTGCATGGTGGCAACGATCACGTCCCCGTGTGCGGGCGACC
CCCCCCGCGTTTCGAGGCCTGCCGCCTGCGCTGCTACAGGTAGCACTTGGGGCGGAGATT
GGAGAGTAGCTTGGGGCGAAGCTTGGGTCGAAGCCGAACTTGATCGGTGACGAGGATGGC
GATGGTCATGGCGATGACCATGACGATGGTGGTGGTGTTGCGGTGCGTCAAATAACTTCT
CCCGTGACTGTCGCGGTAGCTCGCTGATGTCGCCGATCGAGCATTCCGAGGAAAATTCCG
AAGAACGGCCTGACAGAAAACCCGGAGAACGTTCGGAGGAAATATTTGACGCATGTTCCG
AGAAAAGGTCTGAAGAATATTCCGCAGAACGGGACGCCGGGCCTTCCGTGGAACCCTCGG
AGATGCTTTGGGGGTTGTTTTCCGACGACGCAGCGATAGCATCCGTCGCGGCGGTAGCGG
CAACTGCCGCGGGCTGTTCCGTCCGGTTCGGTACCGTTCCCGTTGCGCACGCCCCATCCC
CGCGATAGGGCACCACCGTCGAGATCACGCCAAGCTTTGCAGCGGGGATGAAGACACCAC
CACCGCCCCGGTCACCGCCGCCGCGACCACCGCCACTACCACCACCACCACCACCAATAC
CGCCGCCCTCACCACCACCACCACCACCACCACGAC
>NODE_6811_length_2375_cov_1291.977845_g5206_i0
GTTCCCCCCGCCTTGCGCCGCCCTCCTCGCCGTAGCCGCCCTCATCCCCGTATCCGCCAC
CACTCCGGTCGTCGTACGCGCCCGCGGGTACCATGGAGAGGTTCACGGTGTTGTTGTCGG
TGTTGATGTCCGAGATGCGCACCTGGACCTCTTGGCCCATCTGGCAGACGTCCTCAACGC
TGTCGACGCGTCCGACCGCCATCTCGGAGATGTGCACGAGTCCGTCGATGTTACCCTCGA
TGTTCACGAAAGCGCCGTACGGCACGATCGACACAACCCGTCCGGTGATGAACTCATCGG
GGTCGCGTCCGAGGAGCACGCTCACGTCCTTCTTCCCGCGGGACCCTCGCGGCGCCGACT
GGCGCGGCTCCCTCATGCTCAGCCCGAGCCTGCAGTTGTCCACGTCCACCTCGATGACGC
GCACCTGGATGTCCTGCCCCACCTGCAGGTGGTCCTCCACGTTGCTCACGTGCTTCTTCC
CGCGGGACCCTCGCGGCGCCGACTGGCGCGGCTCCCTCATGCCCAGCCCGAGCCTGCAGT
TGTCCACGTCCACCTCGATGACGCGCACCTGGATGTCCTGCCCCACCTGCAGGTGGTCCT
CCACGTTGCTCACGTGCTCCTCGGCGATCTGAGAGATGTGCAGGAGGCCGTCGGTGTCCG
CGTCCACCGCCACGAAGGCGCCGAAGTTGGTGATGGAGGCGACGGTGCCGCCGATCCACT
CCTCCGGGGAGAGGTTGAGGAACTGCTCCACCGACTTCGCCTTCTTCATGCCCCGGCGGT
CACCGCCGCCGCCGCCACCCCCGCCTCCGGAGGGCATGTCGACGTCGGTCTCCCTCATCG
TGAGGCGCAGCTTCCTGGCGTTCAGGTCCGCTTCCAACACGCGAACGCGTACGGCGTCAC
CGATCTGGACAGCGTTGTAGACGGAGTCTATCCTCTGCCCCTGTGCGCCCATCTGCGAGA
TGTGGACCATGCCGTCCACGCCTCCCTCCAGCCTCACGAACGCTCCGTAGTTCATGATGG
ACACCACCTTGCCGTCGAGCCACTCGTCCGAGGGCACGTCTCCGTACTTGGCGAAGTCGG
CCTCTTCGGTGGGGGGCAGCATGCTGAGCGACATCTTGTTGTTGCCGGTGTTGACCTCCA
TGATTCGCACATCCACCTCCTGTCCCTCCGTGTACATCTCGTGGATGTTCTCGCCGGTCA
CCGATCGGTCGGAGCTCATCTTGGAGATGTGCAGGAGGCCGTCAACACCCTCGAGGTTGA
CGAAGAGGCCGTAGTCAGCCACGGCCGAGACGGTCCCCTTGCGGAACTCCTTGGGGTCGG
AGCCGGCGAGGTGGGACACGTCCTTGATCATCTGGGTAGGGGAGGACTTGGCGACCTCTC
CCTGGCCGAAGGGCAGGAGGCTCATGTTGATGCGGCCGAGCTTCTCGTCAACCTCGCGGA
TGCGGACGTCGACGACCTGGCCAACGCTGAGCACGTCGCTCACGTCGGACACGTGCTCTC
CCACAGGCGAAAGCTGCGAGATGTGCACGAAGCCTGAGCAGCCGTCGTCGAGGCCGAAGA
AGGCACCGTAGCTGACGATGTTCTCAACCTTGGCCGAGATGAACTGGGCGGGGTCCTCCT
CCAGCATGGCGACGTACTTCGACACGTCACCCTGCTCGCCCACCGGCGGGCGGGGCTTCT
GGCGCATGGAGAGCACCAGCTTGCGCGCCTCCGAGTCGACGTTGAGTACGCGCACGCGCA
CCGTGTCGCCCTCCTTGACGTGGTCCTCGCAGTTCGCCACGAACTCGTCCGCCAGCTGAG
AGATGTGCACGAGGCCGTTCACCTCGGTGCCGATGTCAACGAAAGCGCCGTAGGAAACGA
CGTTGTTGATGACGCCTTCGTACTCCTCGCCCACCATGATGTCCTCCAGGGGGATCGAGC
TGGCCGCGAGGTCCTCGTCGCCGTCCTCGATGGTGTCGGCATCGGAGTCAACGGCGGCGG
CCGGGATCTCAGCGACTTCAGCTGCAGGGACCTCCGCCGCCTCAGGTGACCCAACCTCGT
CGGTGTCAGTTTCCACCGCGGCCGACATGATTCGCATGTTTCGCACCGCCGCGCGGGGCT
GCTGCGCGCGCGTACGGGACACCGCCGCCTGGTACTTGTGCGCGGGCACCATGAGGTGCG
TCGGCCGCACGCTCTGCAGGAAGGCCGATGTGGACCCCGCGAGGCCTAGCATGATTGCCA
GAGGGAGGCTCACGCGCACCGACCTCATATTGAAATCTCTTAAGGAAGGAGAGAGAGGGG
GGAGAGAGGGGTTGGGTGGCCGGCAGGAAGCGTGACGCGAGGCAAGGTGCGGCGTTGGGC
TTGGTGGAGTAAGCCGGGTTGGTTTGGCCTCTGCG
>NODE_6812_length_2375_cov_87.075586_g5207_i0
GTTGGAGTGCGATGGGGCGAAATCCACCGGAAAACTTTGCAAAGCACTAATAGTCAAAGT
GGTACATCATACCATCATTCCACAGGCCGGAAAAATCCAGGCGCCGCGTGCTTAAGAACA
GAGCACAATCTGATCTGCTTCGTCACCCATGATGCAACAACCGCGGTATCAGTAAATATA
ACACTTTTTCCAAGTGTTTGAAGATTGTTTCCAGATATGCTTTTTGTTTCTCGTAGCCCT
CCACGTCTGCCTGCCCCACCCCACATGACACCGAAATACCACTGTTACACCTACCAAGCT
CGAGCACTACACCGCAATACTACTTTTTATGCCTGCCAAATCCAAGCATGCACCGTGCTA
CTACTGCCCTTATGCCTGCCAAGGGCAAGAATGAACCGCCGTACTACTGTAACGTCTGCC
GACCCCAAGCATGACAACGTAGTACCACTGGTACGCCCGCCAAGCCCAAGTAAGACACCG
GAGCGCTGCCCATAGCTGCCCTTACCAGACAAACACAAACACTGCCCTCAGCAAACAAGG
ACAGGCAGCGCCCCCCCTTTCCTGGCAGCCGCCGCCTCCCGCATGCAAACGTCTTTTCCG
TCACTGGGTTGCAGACCCACCTAATAAGCGGCTACAGCGCGACCGGCGCGTCCTCGAAAC
TACCTGATGAGCGTTTACAGCGTATCCGGCAGCAAGGACACAGCTCCAAGCCTTCCTTAC
CGCAGCAATCTCCGAAAGAGAACACTGCCGGTTTCTACGTCAAGCCGAAGAACAGGCAAT
TGCTAACCCACCAACCCTTTGCTGGGCCTTGGCACCGCACAATGAGCCCTACGATACCCC
CCAGTCAACACGGCGAGCAACGCCACGGAAGCAGCCCAGGAACACAGAGCCGAGACACCC
CCCCACCCCTCCCTATCGGTTCGTCCGTCCGATTCGTTGCACGTGGGCAGGGCGAAGACA
GCCTGCACCATCACACAGCTAAGACACTCTGAACCACCACAGAGGGGAGACGAAGCGGCC
AACTACCCGTCTGCCCGTGTCACGTTTCGAACCCCGAACACAGCTGTCTTGTGTCTTAGC
AGCGTCAGAAGTCTAGCAAGTCGGCGTCGTCATCTTGGTCATCTTCTCGCTCGTCGTTTG
CTGGGGGAGAGGAAGTATCTGCCGCGCTCTGGTCGGCCGTTTCTGATGGCGCCTTCGCGG
GACTCGGGGGTGTGGAGGCAACGCTCGGCTCTGTGCCATTCGCTGACGATGCCACGATTC
CCAGATCAGTTACGGCAACCTCTTCCTCATCTTCATCGTCGCGCTTGTTGTGCGGGTCAT
CAGGATCGTTGGCGTCGTAAAAGGACGATCGCGGCGCATCACACTCTGGACACTTGAAGT
CGTCCACGTCATCGAAGAAGTGCTCATGTCGACCTTTTCAAACAAAAAAAGGCGGCAATG
AGGTAAGTAAACGCGCCACACAGTAGCACACATATGATAGCTTGAAACAAAAACGAGAGC
TGTGAGATAGAGGATTTCGTCACGCGCCAACGACGCAAATCATCGTTGCCGGGTATTGCA
GGCACAGGTTCAAAGTTAACCCCTGCAGAGCTGCATGCACATTTTGACAGATTTGGGACC
CACTACATGCAATCAGGGTGGGCTAATGATTCAGAAGTAAAAGGTTAACGTTGCGTAAGG
CACGGGGAGACATGTACATTGCAGTGTAGCAAGGGATGAGGAGGAGAAATGACCGCTACC
ACTATTGTTCTTGCTGATGCGGGCTTCTTGTTCTCGTGCTTGTTCTCGGCCCCCCACTCT
GGACATCTTTCACCATTTTTCACTATTAACAGTCACCATTGACATCTCCACAAACGTACA
ATTACCGTGGTTGGTAACATAACTGATGTATGATATTTTAACATAATGGTACTATTAATA
GTATAGCTACAAGGGAATCGTACTGCCTCGAGAGAAGGGACCACACTAAGTCGGGGAGGG
GTCGCTTTTGCTGCTACGAATTGAGTAATGCCAACTGAGTAGTTAGTATCAGTCGTGCTA
CTAAGCGCGGGACGAACGAGTACTCAGCGGATTGATCAAGCGTCAAAGCCTTTCGGCCAA
TCACGACACCAAGTGGCACTTCAACCCTTATTAGCAAGTTAGTATCAGTCGTGCTACTAA
GCGCGGGACGAACGAGTTAGTCAGCGGATTGATCAAGCATCAAAGCCTTTCGGCCAATCA
CGACACCAAGTGGCACTTCAACCCTTATTAGCAAATCAACCACTAACACACACTCATAAT
TTCTGTCGACCAATGAGCGGCACATGCCGCACCTCTCGCCAAACGACCACCAGCCTTACA
GCCAGTCAACCATATATATTTTCTATGGGCCAATG
>NODE_6813_length_2375_cov_54.980017_g5208_i0
CTCGAGCAAAGAGCGATGCCTTCTAGGAACGTGACCCCGAAACAGCCCAAGGCGAGCGTC
TTGCGTGCGAAGCGCAAGCGGGAGCCTCAGGTGCACGAGAACGCGAAGACCGCCATCATC
ATCAAGGGCCGCAAGACCAGTCAAAATGTCACCGACGCCCTGAAAGACCTCTGCCGTCTG
AAGTCTCCAGATGCCATAATGTTTTCCAAGAAGAACGACACCAACCCGATGGAAGACGAG
ACCTCGGCTGAATTCCTGATGGCAAAGAACGACTGCGCGCTCATGGCTTTCGGCAGCCAC
AACAAGAAACGTCCGAATAATCTCGTCCTGGGTCGCACGTTCGATGGGCACATGCTGGAC
ATGATCGAGCTAGGCATCGTGGGCTACAAGGGACTCGAGGAGCTGGCGGGGCTTGCCAAG
CGCGTCGGGTCTAAGCCGGCGTTCGTGTTCGCTGGGGAAAAGTGGGGGCGAGAGGAGGCC
TACCGGAAGATGCAGAACATTTTTCTTGACTTTTTCCGAGGTCAAGTGGTGAACGAGATC
ACGTTGGCGGGTCTGGACCACTGCATCGTCTGCACAGCGGCGCAGGACAAGGTGCACGTT
AGGCACTACCACATCGGCTTCCAGCGGTCGGGCTCCAAGATCCCGAACGTGGGGTTGAAG
GAGATGGGGCCGTCGCTCGACCTGGAGATCCGGCGTACCAGCTTCGCTGCCAAGGACCTG
TGGAAGGCGTCCGTCAAGAAGCCTAGAGTGACGGAGACGAAAAAGACGAAGAACGTTTCC
GCGAACCAGTTCGGAGACAAGCTGGGACGCATCCACCTCGGCAGACAGGACCTTTCAAGC
ATGAAGGTCCGCCGCGTCAAAGCCCTTCGCACAGTTTCGAAGAAGTCGCGCGGCGAGGAC
AGCGGTGCGGAAGGAGGGGAGAGCGGTGGCGAGGGAGGGGCGGCCGGTGGGTCAGGCGGT
GGAGGTGTTAGTGGGGGCGAGGGAGGCGGCGAAGAGACCGGCGCGACAGCAGCTGCTAAG
GCCAAGCGTGGCACGCGCCGCAAGAATAGGGAGAGGAAAGTTCTGTAGCGGAGTTGCTCG
CAGTGCCCTGGGACGGCGAGTAACGCCCCCCCGCGTGTTATCGTAGTATTTTTGTTGCTG
TGAGGGGGGCCGAACCGTGTGATTTGCCGGGTGGTTTTGGGACGTTCGGAATCCGTTTTT
GAAGTGGAGATTAACTTGAGAATTCCATGCACGGCCCCAAGTGCAGTGTGTATAATATGA
CCCACGACCCAGGTCTTGCCACGCATCTATCGATGATGTTAACTGCTCTCCAGTTATTTT
GTCCCGACTCTTGATCCCCTCCATGCACCAACCGGGGGCCACAGCAGCGCGGCAAGAGTT
CGTTCGCCCTCAGCGCTCCCCTCACTCGTCGTCTTGGGTGGGTAGACCCGAGCCGCATGT
GCACTACCGCCCGTGAGGCATTCTGTTGCCGGTGGTCGATAAATTTTGCTAGCCGTGAGC
TCGAGCTAATCCAGGACCCTTCTCTCTACACATAAGAACATGGGAGCCGAACTCATTAGA
TTATCGAGGCGGCAAGGCTACGAGTGCGGATTAGACCCCCCCCCGAGGGGCGACCGCAGT
TACTCGCAACGAATATGCACATATCAGGCACCAGTTTGATTGTACGTAGCGGGTACCACT
CCGGACGGAAGTGTAAGGGGCGTTAAGTATTGGTATTTATGTACCAACGGTCCTTACATT
TCCGTCTCCGCGGCCCGTACCGTAGCTCGCTGCTGCTGTTTTTGTATGGAGGAGAGATTT
GTCTCGACAATTTATTCGCCGTAGCATTGTCGAACGAGCGTCGCCAGGGTCTCCGCGGCG
TCCCATGCGGACGCTAACCGAGGGGCCTTGCCTCGCTGAGACAGAGAGAGCTCGTCGCTT
GGGCTCGGTCGAATCGGAAGCGCGGCGGCTGCGGGGGAGGTGTGACGGCCACAACACCCA
CCGCAGCAGCAGTACACCCCCAGAAACACAAATTTTGTCGGCAGCTGTGAAGTTGCGCCG
GGTGAAACCCCAGCACGCCCGAATAGTTGTTTTTTGAGAGGTTGCGTTTGGGAGGTTGCG
CCGCGGAATTTAACAACACTATACTTGAACCAAGTAAAAAAGAGCTTCGACCATTTGGAT
GGGGCCCCCTATTTTTAGGCGGCGGGAAAATTAGAACCTCGCTGTCGCTCGTCAGTAAGT
ATAGGGGTAATTATTATCGAATAACTTTTCCCTCGATTTTCCTCTTTTTCTGAGGCGCCT
TTACCGGTCTTACCCCACAAATCGTACCAGATAAAGTACCAAATATATTACGATTTCTTG
CTGGTTTCACGCGTTTTTGGGTGTTTTGAAAATCA
>NODE_6814_length_2375_cov_52.726325_g5209_i0
GGCCAATCGTAGGCGTATCCATTTGGGCTATTGGCTGTGATCTCCAACCATTGTTCGTTG
TTCGTGCGTATGAATATCCCATACACACGCTCGCGAGAGAGGAGCTTCGTAGACGGGAGG
AGTGGCGATGGCTTGGCGACGAGGCATAGCAGGGGTTGGTGCGGCATCGTGTTCCTTCGC
TGGAGCTGCGTACTTCTACCGGCCCGACCCAAGCGGCGAGGTCCTAGAAAGTCACTCGGA
GCTGAGTCGACGAATCAAGTCGTCCAAGAACCTGGCCGATGACGCTACGAAGGCAGAACC
TCTCGTCCTGCAGGGGGCTAGGGCGACGACCCTGACGGCAATTTCCATCCTGAGCAAGGT
GCTACTGTTTGGCTTCAACACCACGCGCGTGGTGGATGACGAACGCTACGCCAGACTGGT
CGAGCTCGTCCGCGACAGACCTGAGGGCGAGCCCCTCTTAACCGTCGCCAACCACGCCTC
CACCCTTGACGATCCCGCCATCGTGGCCACGATGTTGCCGTGGGACATCATCCTGAGGCC
GAGCCTCTTGAGGTGGTCCATATGCGCCCACGAGATCTGCTTCGAGACCCCGGCCATCTC
CGCGTTTTTCGGCTCGGGCAAGGTGCTTCCCATCGAGCGAGGCGCCGGGGTGGACCAGAA
GCTGCTGCTGGACTTTTCGAGGAAGATGGCGGCGGGGGGGTGGTGTCATATATTTCCGGA
GGGGAAGACGGTGCAGACGGGGACGATCGGGGGCAGGGCACCCCCGACGTCGGCAGATCT
GGGGCTGCTGAAGTGGGGAGTGGGTAAGATGATCGCGCACGCGCCGCGCACTCCGCGGGT
GGTTCCTTTTTTTCACACGGGGATGCAGAATCTGGTGGCCGAGGACCCCGCCACCAAGGA
CGTGCTGCCGGGCCAGCCGCAACCGTTTAACGACATCACCATTAGGGTGGGCGACCCTGT
AGAAGTTGCGGACCTTCTCGCCAGGCACGAGGACGAACACGGGCCGTTGTGGAAGTACTC
GGCGTCTGCAGCTAAGGGGGGCGCTGACGATGAGGAAAAGTGGGGCTGCTCTTCCTTGGC
GGATAGGCGACTGTACGTGGACATCACGCGAAGGGTGGAGGCGGCGCTTCTCGCGCTAGA
GGCAGAGGCTAGATCAGAGCTGGGGAGCGCTTACCCGACGGTGCCTCGGGTGGTGGCGAG
CGGAGAATACCTTTCCCTGCTAGGAAAATAACGTTTTTTTTGTGGCGGTAGCTTCTACAG
CACGTTTACGAGAAGAGGGTTATTTTATATGTACGAAGTACAGCACCACTCTGGCTGGAA
AATGTGAATCACCGCTTGGCTCTTTAAGATGAATAGTCAAGAAATTCCTTACATCTTCCG
GGCAGAGCGGGGTACTGTCCCGAATTATGAGCACCGTTTTTTTTACATTAATTTTCAATA
TAAACGGTTCTTATATTTCGGGACACAGAGTGGTATTATACATGTGTACCTATATAGTAC
AGGACACTTTTATTTTTCTGAGAAAACGACCACTTACAAGGAACCAAGCAAAAAGGCGGG
TCTGAGATTTTCGTCAGAAAAAATAAGAAGTGCCCCCTTTAAGATTATTTGTCGGGAAAA
AATAAGAAATAATGCCGAGATTTCGTCAGGGACATTAAGAAATGCCGACGTGTTTTATTA
GGAAAATTAAGAAATGCCGAGATTTTGGTCAGTATTATCTCAGGAAACTTAACCCCTTGA
GAACTGGTCCCACGAATTTGGGGATAAAATACTTGGAATTAGTGTGGGACGTTTTTTTCA
GTTCTGAATGGGTTAAGAAATCGGGGAGCGGTTGTACTGCTTTTTTTTTTTTAATTAATA
GTGCACGGCGCGCACCCTTTCCAAAACACCAAAATTCAGGCTGGGCTGCTTTTACCATTC
TTGCACACATCGGAGATATTGATCACGATCTGGATCATCCAGATGCTAAGGTGCCGTTGT
GAAATGTTGAGCGAATGGATCTGTACCTAGTACAGATCACAGCCAGGAGATACGTTCTGG
ATCATGCAGGTTGTACGGCTCCCACCCCGGCAACATGAGCTAGATCATACAGATCAGGAA
CCTATATATGTGCCATGAATGATGCAGATCATGAACTGGGAATGGTCTATCTGGTCTGTC
AGAGGCGTGCATTCCTTTTTTTTTTTACTTTATTAAACAGGTCGGTGTACTTGTTGTACC
TGGTAAGCATGTACTCCGAAATACTAATATACGAGTATCATATACGAAGTGTCGTTTGTA
TTTTTTCACGTGTCATGATACTATCCGCCTCCCCCCCCCTCTATATACGCGGGGAGACTT
TCCTGCGGATGGGGGTTTGGGAATAGAGGATTGGG
>NODE_6815_length_2375_cov_37.477845_g5210_i0
CCGGGATCAGGGTTGTAAACACCACTCAGCAGAAAATCCAAGCCGTCTGGTCTGCCGTGT
GTCTGTGTGTGCCAAAGAGCAGAGGGTGTTGCAGCAACACATTCAAAGAGGACGGCCTGG
ACCATCGCTTCGGCGTGGCTTCCGTTGCGCCTGGGTCCCTCTGCTGTGCTCTGTACCCCC
CACATAGTATCGCGAGTCGATACTCCTTTACTGGTAGCAAAGCACTAACCAATGCTTCAA
ACAGCCGTGCGCGTAGCACGATGTCAACAACGACTGGCCTCTGCGCCTAGTGCGTTGAGC
TGGACCTGCGCAAGATCGCTACGAGCATTGCCGGGGACTCGTCCTGGTAGCGCGAAGTCA
CTGTCTACAGAATCCTCGGAAGCGGAGACCAGCAAGCGGCAGCAATTCAAGCAGATCGCT
GTCGACCCGAAGGTGATGCGACATCTGGACGCTCTGGGACTGGGCATGGAAAAGAAAAAG
GTTGAGAGGGGCCGAAAACTCCGCCTGTATCGAAGGGGTGCGTTGTCGTCGGCTGCACCA
GGAGTTACGGTCTCTACGGACAAGCCACCAACTTTCAACCACCCCACGTGGGCCGTGAAG
CGCCTGTGCTCGGTGACCACCCTGGAGGAGATCCCCTCCCCGGACGCACGCCTCCCCGAA
CTGGCCCTGGTGGGGAGGTCGAACGTAGGAAAGTCGACTCTTCTCAACGCGCTCATGGGG
CTCAAGAAGCACCCGAAACAACGGGCCAGTGTTTCAGAAACCCCTGGACAGACGCGAGCG
CTTGATTTCTTCCAGCTAGGCCGAGGGAAAAGGGCAACGATGGTCTTGGCTGATATGCCT
GGGTACGGTTTCGCCTACGCCCACGAGGAGAAAAGGGAGGACTGGAAAGGCTTGATGATG
GCTTATCTACGGGGCCGAGGGGCGCCTCTGAAGCGAGTAATGTTGCTCCTAGACGCAAGG
CACGGGTTCAAGAAGCTGGACATGGAGTTTCTGGAGCAATTATACGACCCTAAGGGGCCA
TCACCGCTCGGCAAATACCGCCCGCCAAAGATCCAGATCTTGCTGACCAAGTGCGACCTG
GTGAAGCGTATAGATCTGGCGCGAAGGGTGGTGATGGTGCGGCAGCAGCTAGATGAGGTG
TCGCGACGGCAAACAAACCTTCCCACGATGACCCTGAGCGCGTTGAAAGGAAGGGGCCTT
GTGGAGCTGCAGAAAGAGCTCGCCTCTCTCGACCCCAAGCCCGCCGCCGCCAAAAGCGAC
GCAGAGAGCCCCGTTGACAGTGATGATGACGGCAGAAATTGACGTATACTGCTCCGGTAC
AGCAGTACAGGCTCTCGAATAAGCACTATTATAATATGAACACAAGGGTCACTTTTTGGA
GGACGCTAAGAAATTTGGATTCAGAAATCGTGCTCATGGGCGAGCGCTACACTAAATCCT
GTATAGCAGCTTAGCCTCAAGGTTGTTCAAGGGTGGTGTTCCTCTGAGGTTCTGAGGCTT
GCTCAGGTTACGTACGTAGGTGATTCTTGTTGGCGGGGCCATACTGAAATAGTCTACTGT
TGAAGTGATGAAGGGAAACATGATACAGCAGGCGGCTTAGGGTCGTTCTTATCGAGCATA
TTTTTTCCAAAATTTTCAATATTTGTTTAGAAAAAAAACAGGAAAAGCAAGAAAAACAGG
ATTTATTTGGGAAGTTTGGAAATTTAACAGAGGACAAAATATTTGGAAGGCTTCGCATTC
CTATTTGGACATTATTGTTGGAAAAATTGGAAGTCCTAAAAATTGCGCGAAAACATTATT
TGGAAATTTTGGAAAAAAGTTGCTAAATAAGAACGACCCTTACAAGCGCTACAAAACAGT
ATCCCAGTTCAGTTTCGAGTAGTTTGTCCCGAAAACGCGGGTGCGGTTTTTGAAGGGGTT
CACAAGTTGGAGAGTTAATAATGTTTTTTTTTGGCTCGACTTATGTCGTGTTTTTTGGCT
CGACCTTTGCACGAAACACAAGCTAACCATGTTTTACCGAAATTAGTGCAGGACGCGCCT
TGCCTCACGTAATACTATAGTGATAATGGGATATATGGTTTGCGGGCGATAGGAGCCGCG
AACTGATTTCCCAGGAAATTTGTTTTTTTCAAGGTACGACTTACCAAGGTATCTGGCACA
GTAAATCGCGAGAATCAGGATTAATAGACCGCGATGATCGGGTCAACAACCGCCTTGAAG
CATCTTTGGTGATTTGGGATATTTAGCAGAAAACCTATGAGTAAATACACTCGTCAGCCT
GGCCCCCAAAAAAACAGTGTTTCTTCACAAGCCTACTTGAGGTATTGGGACCCAGATATA
GCGACCTAAAAAGCGAGAACAGGCGTTTCACAAAA
>NODE_6816_length_2375_cov_25.210252_g5211_i0
GAATTTTGGTACTACAGCAGTGCCTACTACGTACAGCAATCCTCTCGGATTGCGTCATAA
TACACACCCCATCCTCGCCTGGGGGCGATATCGATCGGTAATCGAAGACTGACTTAACTG
GCTTGTGGGGAAAAAAACAAACAAACTTGTTTCCAAACTTTCTCATCTCCCTGAGCTAAA
TGGCGCACTCGTTTTTACCTGGTATAATAACAGGTACGTACGTCTTATATGTGAATATAT
GTATCACTCGGTGCCTGCATTTTATTTTATCTTCTTAAATGTCTGTCAAGTACCACGAGG
GAGGAGGCCGAACCAACTGGAACGGAAGAACGAACGAAACGTCACCAACCCAACGATCTC
GTCGCCGCACGTGAATGGCTGGATGAAGACCAGGCGACCCCGCTTTTTTTTTGTACGTAC
ACCAAATAAATAGCTTTTCTCTCACTTCTTTCGCTCCTTCTTTGTTCCGATACGAGAGGA
AAAACTGTGAGCACCAAAAAATGTCTTTCTCTTTTACTTATTTCCGCTCCTTCTGCGCTC
CAATCTCGCGCAGTTACTTTCCCCACCCCTACGATACCCAAGCTGCACAACATGTTTTCT
CCCACGCACCCGAAAAAAAAGAAGCAAAAACACCCAAAATCGGCAGCACATAATACACCC
ACGCACACAAAGCCAAAGCCATCCATTCATCCATCTACCCTTAATTCACCGAGTTTTTGC
GCCAAATACATCGATCGCCGGTAATCGTACCGTACCGATATCACTAGCCCCGGCCAGTCG
CCATACGCACTAACCCCTCGAAACAAAATAAACTACAGGCTACACGCGAGGAATAACCAC
GAGGACAAGAAACAGCGCACGGACCTTTTTTGGGCTCGTGGCAGAAACAAGATTTTGTTT
GTTTCAAAAAATATATATTTTTTTCTTCTCTGCCACACACACAGCGGACGACGACGGCGT
GTGCTTCGACGGTTGGGTTGGTTTGCTCCGAGCTTATTATCGCACAAATAAAAACAAAAA
GGAGCACGGCAGGCAGGCAGGCAGGCAGGCAGGCAGACAGGCGGGGACAGCCGAAAACAG
GCGCGCGAGACTAGGTAACAGGGCCGGACAACCGAACCGAACCAAAGACCGGATCAAGAA
ACCGACCAAACCGACAGACCGATGACAGGACCGACCGACCAAACCGACAGACGACCGTAC
CGACAGGCCAAAATGGACCAACCGATCGACCTCGCAACAACAAGCACTTGCGATCCGAGC
GCGCCACGTTTTGCTTCCGTTTCGATGACAAATTCAACTATTATTATTATCATTTCCTTC
CCTCTCTCTTCCGCTGCATGGTCAACAAGCGAAAACAAAAAAAAAACGCTCTCGAAACGC
TCTCTCCACCGTCTCTTGTGTGTGTTATAGTAGCAGCACTAAATCAACTTCCCTATATAG
GTGTCCCGATACGCTGTTGTTCCACTTATTTTTCACAAAACATCGACCAATCAGACAACT
GCATGCAGTGGTGGCGTCATCCAGGGACTTTCGGCCGATCCTTAACACTCCTCCTTTAAA
ATATCTACCCATCAGAAAGATGCCGTGTCTTGCCCATTCGTTGTAGTTTATATACCACGA
GGAACGTTTTACCCCACCGCGCCATCGCCGGACACAATTTACTGCCTCTGTACACAAAAC
AAAACGAAGGAGGAGAAAAACAAATATATATATACCTGGTACTAAAAACAAAACCCGGAA
GGTTTAGCGCACCACCAGCAGCAACAGCCCTTCCTTCTTCTGGTCGTGCCGCCGTATCCA
CACTCGACGTCACGAGTGCTCGAACGTATCTTGCGTATCCAGACGGTTTTACCCGCCGTA
TCTTTGTTATCCAGACGGTTTTACTGGACGTATCCAGCCGGAAAAAAAATAGTTTTTGAT
ATGCTATAAGCTATAAAACCCACCCTTTTTCTGTCTGTCCTTGGGTGCGTGTGCGTGCGC
CTGGACGCCAAAACGAAACAGAAAAATACGCCGTCAGAAAATACTGAGATTTTTTTGACA
GAAAATACGGAGAACGTTCCCATATAACACACGGAGAAACCCCATGCCCCCCACGCGGCG
CCGGAAGAACCTAACCGAATACCCTACGTACCACACACCCACCAACCACCGCTGCAGACT
TCTGTATCTTCTTAAAACTACGAAAGAAAAAGAAAAATAAAAATGATATTTGGGTATGAC
AACGTTATCTATCTCTCTTTCCACGAAATAAACTTGGACCAGAACAAAGCAGGCAGTGCG
CGCAGGCGTGCGTGCGCGTTGAAACTATGCATTGTGCAGCTACAGTAGTAGAACGAACCC
CCCCCCCCCCTTCCCGCCCCGACTAACGTTTCAAG
>NODE_6817_length_2375_cov_14.249783_g5212_i0
GGAAGGGGAAGGCGAAGGGGAAGGGGAAGGGCAGACTCATGGTTCGAGAGCAGACGGGAG
ACTCGTTCCAGTGTCCCCAGAAGATGAGAGGGTGCCGGATGGAAGGATGCGGGGCCATGA
ACTCGTGGTGCACGCAGCGGTGCTGCCACTGCAGCATGAGACTTTGGGCGCCTTTTAAAG
GAGACGGCCAGCTGCGCGTAGGAGACGAGGTAACGTTCCTGGAGACGCCGTTTTCAGGGA
AACCCGGGGAGAAGAAGATGCAGTGGGGGTTCGTGAACGCCTTCCACGATGCGGGGGCTG
AGGTGGCCGTCGCCTGCACCTACAAGAAGCACCCTGGGTACATCAGTGCTCCGATCGAGC
TCAAGGACATTTTCCCGGTTGTCTCGGCCGAAAGCAAAACGTCGCGATCGTCAAGCTGTG
CCAGCCGGTCCAAGCTTCGCAAGAGCAAGAATGGCTGTGGTTCGTTTTCTACGTCGGCAA
ACCCTTCCATGTGGGGACGGGCAAAGTGCAGCCACGTCGCGACCAGTTCTCGGCCCAACT
ACAACGGGGGTCAGTGCCGTGACTGCCACAAGGCTCGAAAATATGCGGCACGGTCCGAGG
CCCAGGACCCAACGAACGCAGATCACATGTTCGAGGAAGGCCCGGAGAGTGATCGCCCCT
GCAACGCCGCCGGCTGCCACAACCGCCAGAAACGATGGGGCATTTGCTGGAGATGCTGGG
GACGGTACCGGAAGAGCGTGGCCTGGAAAACTGCGCAGGCGCGCGACAAGCGAATGGAGC
TTGAAGCCAACCCGCCCCCGTGCCGGGCTTGCGAGGGGTTGCCTCAGGACAGCATACACG
CGGAGCTTATGGGGATGACCGACAAGAGTCCAGTGGCTCGCCGTGGAAGGCCTGCTGGAG
TGTCGTCTTCCACAAAGTGTTTGGAGTGCGCCGGGGTCGGCGGGAACGGTCCTCACGACC
AGCTTCTCCTGTGCGATGGCTTGGCCTGCGCAAATTCTGCCCACATGCTCTGCCTCGAAC
CGAAGCTGACCAAGGTCCCTCGGCTGCAGTGGTACTGTGACCATTGCCTCAAGTCACAGA
ACGATGTGAGATCGTCGAAGGGGTGCGATGCCTGCGGGGATGCTGCGGACGACGAGAACA
TCCTGCTCTGCGACGACTGCGAGGCTCCCTATCACCTCGGCTGCCTGCCAGTACCCCTGG
ATGGTATGCCGGAAGGCAGTTGGTTCTGTCCCCGCTGTGTCGAGGGCCGCGAGATTCGCT
GCAGGCGGGGCTCCGGACCCGGCGACGACAGCGACGTCGGACACGGCGACGGCAGTGGTA
GCGGTCACAGCGGGATTGGACGAGCATCGGGCGCTTACCGTCGCCGAGGCGGGGGTCACG
CGTCGAGCTCCTCGGCCTCGGCTCTGGCCCGCCGAGGCTCTGCATCTTTCTCGAAGCGAG
CAGGGGAAGAGACGACGAGGAGGGGAGAGAAGCGCGAGAGGGGCCCCGGGTGTGGAGCAG
GGGGAGAAGCGGCGAAGAAACGGGCGACCGAGTTGACGCGGATGGCGAAAGCAGCGTCGG
CCGTCGCAGCCAATGGGAAGGTTCAACCACCCCCGGAAAAGGCCGACCTCTGCGCCCGCG
GTTCCAATTGTTTTCGCGGACGGTCCCCGGCGACCCGGTACCATCGCGGTGGGATTTCTT
CGTTGTCTACTAGTCGGCAAAATGGAGGCGGTGCCGGGTTGGGGCGGAGGGGGGGAGCCG
TCCAGAAGCAAGCGGCGAGAGGCAACGCTGGTTCGAACGGCGGAGGCTTTGTCCTGACGG
GGGCGGGGGCTACGACCACTTCGGTGGAGCAGGAGGTTCAGGAGAGCAAGTGGGAGTGCA
AGTCTGCCACGTGCCAGGGGAGAAACAGCTTGTACCACAGCAGGTGTCTGGAGCGCCAGA
GAAACTGGGTCGCAGCGGAGAGCGGTGGGTCGACGTCGCCGGCGGGGGTAGGCGCGAGTA
CGCCGACGACCCCAGCCGACGCTGCTGCTGCTGCTGTTGCACTCGCTGCCGCCGCCGCTG
CGGCTGCGCGAGACAAGCTCCTCTCCCCGGGGGTGGCATCGTCTCTGACGGGAGCGGATG
TAGCAGAAGTGCAGATCGTCCCCCCCACGCTCTTCGCCGAGGGTCGTTCTTCGACCTACG
GCAAGTCTGGCGATGCCTCACTGAAGTCACCGCGAGGCTTAAGCTCGGGAAAGTCGGGGC
AGCACCCCTCCGGCCCTCTGAGAGAAAGGTACGCCTCCATCGACGATGGAAAACCGTTGG
TGAATGGTGGTGGTGGTGGTGGTGGTGGTGGAGGCAGTGGCGGCGACGGTAGTGGTGGTG
GTGGCGGTGGTATTCCAGGAGTTGGTATCGGAAAG
>NODE_6818_length_2375_cov_6.450043_g5213_i0
GCCGTCGCCGCCGCCGCCGGACCACCCCCGTCACAACCGCCGAAGAGAATGCTCCTCTCT
GACAATAGTATGCGTAACTGCAGGCGAGGCTCGAGGGCGGCGAACAACGTGCCCCCCCCT
GCTAGGATCACTTCCCGAGGTGCCACGCCCGTCCCATCGCTACATACGGCTTCCACCGCT
CGCGAGCCGAGTCTTGGCGGCCAGGTAGACTCGGCCAGGACGCGAAGAACCCCACGGAGG
GCCATCTCTCCCCGAGCGGTGCCGGCAACTACGGCCACGTCGGCCTCACCGTGCGCGTGC
AGCAACGTCGCCGCCAGCACCGGGTCATAGTCGCGGGACGCCAACAAGTAGCGTTCCAGC
AGAGGAGGCAATGGTGCCGCCTGGGACGACGCCGCCGAGGCGGGCGCGCGAGCCTTGCTC
GCCACCAGGTCGCGCTTGAGCTCGCTCTTCGAGGGCATGCGGGGGCACGGTGTCGCCTTC
GACTCCCTCTGCGCACCGGTACCGATTCCTTGGGACGCGCTCGGAGGTCGGTTTGACCCC
TTCTTGGCGGAAATGTTGCTCTCGGGTGCCTGGATGCTGCCGCCAGCCTTCGCATCGCTG
GTACCTTCATCGCCTGCACTTCCTGGCGCATCCGAGACTGCCCCGTTAGGGCTCGTGCGA
GGCTGCCGACCTTGAAGCGTGACCAACCACTCAAGCAGCGAGTTGGCCAGATCCTCGCGG
ACCATGCGCGTTGTGACCCCTCCGCCCGCGGTCTCCTCCTCTCCAAGTGATCTCAACCTT
GCACCCCGGGAGGTCGCTGCCGATGACGTGTGCCCGTCCAAGGCCTCGATGGCTACCTGC
GCCGCCTCGCCCAACCGCCCTGAAGCGCGCAGCTCTCGCGCTCGGCGCACAGAGGCTGCC
GACGGTCGGCGAAGCGCAATGGAAACGGTCGCACCAGCGGTGGTTGTCACACCCGAAAGC
AAGGGCCGCGGTGGGGATGGCAGCAGATGCGACCGCGGCCGGGGCGACAACGACGTCGGC
GCTTGTGGCTGGTCACTCCGACCCGCACCCTCCATTTTCGGCCGCGCCTGTTGCGTGCAG
CCCAGGTCGACGCGGTAGATGCAGCACTCACTCCACACCAGGCCCCACGGTCTGGCGTCT
CCGTCCTCCACGGCGGCTCCTCCGGCCGGCGCTGATGCTGACGCGTGGTCAGCGCTGCCA
CCGGACAGCAGGGCAACGCCGCCTACATGCTCTCCGTGAGGCAGGGTAAACACGCGGATA
GGGTGGGTGACGGGACGCTCTGGCGCGCTAAGCGGCGCCACGGTGATGCGCGCTGGTGCA
CCGCCAGCAGGCGAACTAGCCAGCACCGCCCAGGTGCCGTCGATCACCGCCAGGCCGTGC
TGCTCAGGGGAAGCGTGGTCTATCGGAAGGGTAACCTGTCTCACAGTTTCTGTGCGGAGC
ACGTGCTGCTTGCCACCGCCCCATTGTCTTTGCTTGTCCGCGCCACCTTTGGCATCTGGC
GTCGCAGCAACCCTCAGTATCTTCATCGAGCACTTGCTACCCCATGCGCGGGAAATAATC
GACATTCGCATGCGACTACAAACATCACCGCCGCCGCTGCTGCTGCCACCAACAGCAGGG
CCTCTTCCGAATGGGCCAACAGGTGGTACAGCGCGGACACCTATCCCACCACCGCCACCT
CCGCCACCCCCACGCCCCACGTCAAGCCACGAAGGGGCGAACTCGGCCTGGTCGGTCCGG
TCCGCTCCAGCACGGATGTACTCCGAGTGCTGGCGGCCCCTACTGTCGCCGTCATCGCTG
TCGCCAGCTCCAAGCATTTCTCCGGCCGGCTCGGTGTTTACCCCGCCCTCGCCTCCACCC
TCGCCCCCATCGGGATCACCCTCGATGCCGCCGCCGCCGCGGCGTCTACTCTCGAGAAGG
ACCACAAACACGGCGCCTTTTTCCAGGACGGCCACGAGGTGCCGGGGCGAGTCCGAGTGC
TCCTTCTCGGCAACAACGTTATCGGCAGCGCCGCTTGGGGACGAGGTTGAGTCGCCCTTG
CCCCCGCCGGCGGCGCCTTGGGAAGAGCGTCGCGTCGCCGCGAGGTCGGCGGTTATGGTC
AAGGCGCACACACGACCGCGCGCCATGGCAGGGGGGGGGGGCTTGACGACCCATGCATCC
AGACGTTCCAAGTCCAGGAAGTGCACCTCCCCGCCAGGTCCGCCAATGATGGCGAAGTGG
TCCCCGTTGCGAGCGGCCCACCACAGGCACTCGAACTGCGCATTGGTGCGCACATTGCGC
GATGCCCTTCGGCCGGCGCCGGCAGATGAACCCCGCCCATCCGACCCCGATGACTGCCTT
CGGTCGTTCCGACCGCCGTCCCCTTGCTCCCCCCT
>NODE_6819_length_2374_cov_40.565841_g5214_i0
ACCCAATCACGCAGTGGCCGTTACTACTACTACTACTATAACCTGTCCAAGAGAATCAAC
ATACTATAAAATACCAAACTTCTCCTTTTTTTAAGTCGATACGTATGTATAGACTAATAT
GTCTTGTCCCCAAAAGGAACCACACGTCGGGTATACTCCCATCACCTATCACTGACAGAT
CACCGATTCCCACTTATTAATAAATTATCTACCATAATATTTCATTGCAGATTACATCTG
ACTTGTATGATCTAGCTCATGTTGCCAGGTGGGAGCCGTCTAATCTGCATGACCTAGCAC
ATGCTGCCTGGGTTGGATCTGTACTATACAGATCTTGCACAAAATCTCATGGCGGCAGGT
TTTGGACATAGACGATATAGATCGTGATGTCAAGACAAACAGAGCGGGACACAGGAGCAG
CCCTTGCCAGGCTTGTCTATCGAGCAGGTTCTCGTTGCACGTTCGTTGCTGAGAGATAGA
AGGACAGATATATTCCACAACCAGGCCACGAAGGGATGGAAGGACTCGTTGCCTCACTCT
GAAACCCCTGGTTTCCCATCTAAGATACGCCTCCCAAGTAATACAAATACGTTCCCAATA
CCTTCAATTAGGTAGTTACCGGCCGTTCAAGGCCATTCAAGAAGGCAATACCACAACACT
AGCCCACTCCGATGAGCCGTATATGCAGAAATATGTGAAATTCATGGAAACCCAGATTCC
ACGAACTAGAACATGAGTCGAAGATGCGGCTCCTCAAAACCCACCCCCACACCTCTGAAC
GGAGAGGCTACGTACTCCCTTGGGTTTCATTGGCTTGGTTGGCTTTATTCGCTGCATCAA
GCCGTCTCCCCACTACTAAGTGGTCACCACGACCACCACACTACATTGTAGCCGTGCATG
CGGGCGGTATCCCTCGGGTTTACATTGACTAGGTTGGCATTCTTCACTTCATCAAGCCTT
CTCGCCGCCACCCCCACCTGCAGTCGTGCGGTATCATCCTGTTGGGGGGTTTCCACCAGC
TTGGTTGGCTTAACATATTCATTGCATTAAACCGTCTCTTGCCATCATTCGGTAGATCGA
AGCCTGCCAAGAGGTCATCACCTCCTGCCCCTCCACCTCGCCCTCCAGGATTCCCGCAAA
AGCAGCTGCGCCTAATGCCACCGCGAGGTCAGGATCGACTGTCCACTTCGGCACGACCCC
GGTGATGCCCGCGACCAGTTTCTGAACGCATGGCATCCTCGTCGCACCGCCAACCAGGAC
GACGTGGTCGACCATCCTCCCCTGCGGAAAACGCCTCAGCTTGGCGTTCCCCTCCATCTT
GCGCGACACTTCCGCCATGGAGGACACCTGCTTCCTGATGGACTTAGACTGGGCCCTCGC
CCTCTTCCTCGCCTTGGACTGCTGGCTCCGAAGTTTTCGAAGGCTGTCACCTTCACTGTC
ATCACTGCCACCTCCCCCCCGCGCACTTCGCGAGTCTTCTGCGTCGTAGTCCATGAAAGC
GCCGGTTTCTCCGGGAAGGCTAACGTCGGCCATGATGGCCGCCTCCCTGACCGGTGCCAT
GACCCGTTTCAGCGGCTCCAATATCAAGGATTCCATCTTCGCCCTAGTCAGCGTGGTCGA
TCCCACCCTCCCATCAGCGAAGGGCAGTTCCACTTCGGTCTCGGCCCGGTCGGACAGCCT
TTCTCGCGCAGCCCTAGCGGCCTCCATCAGCTGCCGGGTCACGATGGGGCTGGACCTGGG
GTCCCCCCCATCCTTGCCCCCCGAGCTGGCCATCTCCTCGAACAGCCATTCCGTCACGGC
CTGGTCGAAGTCATCCCCTCCTAGCTTGCTGTCCCCCGACGTGGCGATGACCTCAGCAAT
GCCTCCTCCCACCTCCAAAATGGACACATCGAACGTCCCGCCCCCCAGATCGAACACCAG
GATTATCTCATCGCCGCCCTTGTCCAGCCCGTACGCTAGAGCCGCCGCCTCCGGCTCCCG
CATGAGCTTCACCTTGTCCAGACCAGCTAGCTGCCCGGCCCGCTCGGTTGCCGCACACTG
GGTCGGGTTGAAGTATGCGGGCACGGCAATAACGGCACGTCTGACTTTAGCCCCGCCTCC
AATAAATCGCTCAGCGTCTCGGATTAGCGACCGCAATATCTCCGCGGAGATGTCTTCCGG
AGGAATGGTCGCACCGTCGCCGATGGCCGGACACTTTAGCCGAAGAATGTGTTGGTTCTG
ATCCACATTCAGCGCTCCCAGCCCCACGCCAGCCTCCTTCGCCTCCTTCCTCGTCCTACC
GACGACACGCTTTACCGACGAGTACGTGTTCCGTGGGTGGGACGCAATGCGCGCCAACGC
CGCCTCCCCGATAACGATTCGCGCAAGCCCTCCC
>NODE_6820_length_2374_cov_37.762712_g4985_i1
CAGTAGTCCAAAAGCCACCCTGATACGACTCTGATGTCTCGAGTAGTCCATACACATACG
TACACATGCGCATAAGGCATACCGAACCTAATACACACAGGTACGCCTGACCGTTTCGCT
GTCTCGGCGTTGAACCGATTCCACCCCCTCAGCGCTTTCATCTGTTGGCTCGACACGTGC
ACGGGTTGGTTACTCAAGACGTGAGCCCCGGAACAGCCATGAGGCGATGGGAATATAAAC
AGAACACATGTATATATATATATATAAATATTGTGGAGACTCGTAGTGAACGGAAGGCAT
CCCTCCCTCTCTCATGTCAATCAACCTGGGACCCCATGCAAGAATCCCGCATGTTCATCT
GCTTTCCCTTCGGATAAACTAAACGTCGCCGCAATGTATCATACGTAGATCAATTGTAGT
TACACGTAGCACACGCATCAGCTACGCGTAAACCCAACATCCTCCCTGTTCGCGACAATG
CTGCCATGATGATGTACGTGCATGCCATCCGAGAGGTAATACCTTTCAAACCGTAAATTT
CTCATCCAGCAGTTCCAACCCAAACGAAACGAAACACCCCCAAGTTCAAAACAAGCCAAA
ACAAACCAATTCCAACGTAAACCACCGAATACACACAAGAAGACAATCCGAATTCGAATA
CGTACCAAACACCAAGTGTACCAAAAACCTAATCTCAAACCTCAAAATCAAAACTCAAAT
TCCAAAACCATAGTTGGTTATAAGAGCGCCAATTACTAGTATACCGCCCTAGATACCAAA
ACAGCTCAACAGATAATACAGCTCATACAGATCCTGCAGCTCATAAAGATCATCCACCCA
CTTCATGATCTAGATATTTCAAGGCGGATATTCTCCTGAATTTTGTATGATCTGTATGAT
CTGTATGATCTAGCTCATGTTGCCGGGTGGGACCCGTACAATCTACACGATCTAGCACAC
GAACCCTGGGCTGCGGATCTGTACTATGCAGACCTTGCACAACCTCTCTCAACGGCAGGT
GATTGACTAGATGATCTAGATCATGATCTATCCGTAGATTTTCTAGATCCTGATCCATCT
GTAGATGGTCTAGACCATGATCTATCTGGAGATTATCTAGATCATTATCTATCTGTAGAT
GATCTAGATTATGATCTGCCCGAAGCGTGCAATGTTTGCTGAAATTTCACACAGCAGCAG
GAATTTCTGTACCTATTTTTCGTGCATACCTAGATCTGTTCGTACTTCCCTCTTCGTTTC
CCCATAAGTTCTCAGAATTTTCCATACGTCAGTGAGATGTTTTATCACACTTCGTCTAAC
CTTATTGCAGGCGCTCTGTGGTACCGCCTTCAGGGTTGTGAACCGAAACCTAAAATGGCT
CATCCGGTTTGTCGGGTTTTCGCTGAAAAAGTCGGTCGGTTTCGGTCGTTTTTTTTACAA
TACCAAAGATAGCCTTAGCTGGGCACTTCTCCGTCGATTTCTCGGTATTTCTCGGTCGGT
TTCTGCTCATCGACACCAGTCGAATGGTCAACATTTCGATAGGTTCGGTGTGCGTGCGTT
GGTAACATGTGACGACATTGTCGTGTGTATGGTGCCAAGCGGCCTTCCTGTAGCGGCTGC
TGCCCCAGACCGGCACGCTTGCTTCTACAATCGACAGTAAGCAATACGAAGTAGCTACAT
ACACGCGTACCTCGTACAAGCTAGGAGCATTTGCTAGTAGCGGCATGTCATACATACAAG
CAGCACGTACGGCAGTACAGAGCATATATCGTAGCCACACGCATGATTTGGTTGACAAAA
CGTAGCAATACTTGCAAAGCCTACAGTAGATATTACGTAGATACAACTCACGGCTTGCAT
CATTACGAACTCGACGTTATTCAGGGGGGGGTTGTGGGCATGAACACATGTTGTAGGCAA
AGGGCACCCGTTCAGGAGGCAAAGGAGCGCATGAAAACGGACTGAGCGTGCCCACCATGT
GCCCATACATAACTAAAGGGGGTTTCCACGCAGAAAATATAGGCCCTGTGGGCGAAGGTG
ACAGGGAAACAAGAATCGACCGAAACAAACATCGTCGGTTTTCCGGGTTTCGGTTGCTTT
TTGGCAACCGAAACAAAGACAGAAACAAATCTCGCCCGACAAAAGCAAAAAACGAAAACA
CACAAAAACACAACGTTTGTTTTTCGGTTCACGAAAGCACAACGTTTGGTTTTCGGCCCA
CACAACCCCATATAACTACCGTACGCCATACACACCAGCATTTATTTGTGTCGTAGCTCT
TCACCTGTCATAGAGGTGCTCAACACTACAAACCCAAAACGTAACCCATTACTGCTTCAC
AGGAGTTTTCCGTTTGGCATCGGGGGCGGAATGG
>NODE_6821_length_2374_cov_36.013472_g5215_i0
GCCGTCTCGAGGTACGAAGCTACCAGGTAAGCTTTTCTGGCTTGGCTTTGCTTGGCTTGC
TTTCCGTCCCATCCCAACAAGTCCCAGCTATTCCGCCAGGCATAGATGTCCGCGTCTGCA
TAGGGGACATGGCCAGGCCACTGAACGAGGGCTTGGATTGGGCAGAGAGCTTCGGGCACT
GCCACCACCGCTACACCGACTTGGATGCACCGCATGGGTCCGCAGCGAGGCGAGCATGGC
GGAGAGGCGTAGCTCTGGCGGTGATTGTTGGCACGGCTGTGGGCTGGGTGGTAGGCACCA
CCGTCAGGAGATCGGAGGGGAGCATTGCAACGCTTGAGCCACCGGCGGACTCTCTCGCCA
GGGATGTTCTCAAGGAGAGGTTCCCCCAGATGGACGTCGTGGAGAGCGTGCGCGAGTCGA
TGGACGTACAGGTATGGAACGACTACATGCTAATTTCTACTCGTAGCGAGCATCAGGTGG
ACCTCTACCCATGGGTTCACGTCGCTGAGCCTGGCAGGGTGACGGTGATGGAGCTCAAAA
ACTGGCCAAAGGAGCTCATGGAAGACTTCACCTTCAAGTGGGCAGTGGGCGACGTCTTTT
TGGGTACGGGATATTCTGTTGAGGGGACTTTCGACAAGCCAGGTGCCTACAAGTGCTCCG
TCACCGCGTATTTCCACGCAAAAGAGCAAGATGCCTCCAACACCTTTGGAAACCCCGAGT
CCGATACCGACTTTACGAGGCCTCCCCCCATCGAGCTTCACCGCCACGAGTTCGACCTGA
CCGTGAAGTACGTGAGGAGGGAGATCAGAGATCTGACCGATCGCGACCGAGAAACGTTCT
TCAACGCCATGGCGGTAATGCAGAGGGTGCCCAGCGCGGTGGGGCGGCAGGTCTACGGGC
ATAAGTACTACAGCAAGGACTACTTTAACCGGATGCACCTGTACTACGGAGGTGCAAGAG
ACTGCGACCACTGGCATGACGGTGCCGGCTTCGTCACGTCACACATCGCCGTGTCTATGA
TGTTCGAGCAGTCCTTGCAGTCGATCAACCCCTCCATCGCCCTCCCCTACTGGGACTTCA
CGATCGAGGGCATGGAATACGACTGGACAAATTTCAGAGATAGCGGGGTCTTTTCGGACG
ACTGGTTCGGCGAAGCTGCACCTCGAAACGAGTTCATGACGCCAGACAGGGGACGTTTTG
CTTTCGTCCCCGTGATGGCAAACGCCACCGAGTACTCCGACGTGTACAACTCGTTCGGGC
TACTGCGAGCACCGTGGAACAGCGACCCCAATCCCTTCTTGACCCGCCATGATCACGTGT
TCGGCTACGTGAACAACAGGAAGCCGGCGGGGTGCAAGCAGTACAGGGACGCGGTGCGGA
AAGATACATGGATGGCTCTGACGAAGTCGATGAACGCAGGGGCCCACGGTCACATCCATG
AGTTGCTGGGCGGGGCCTGGGCCGCGGAATGGCACGGCTTCTTCAACCGAACAGAGGAGA
TTATTCTCCCTTTCACGCACATCGCCGTGCCGCTGATGAAATACCTGTGGAGGTCTGCTT
ACATTGAATGCCCCGAGACATGCGGGATGGAGCTCGCGTGGGAAGACTGCCAGTGCTACG
TTAATGACCACGCCATGATCGGCAGGAGACCATCTGAGGTACTGGAAGGGTCTGGTGTGC
TGGCGGATGGTGCAGGCGCTTTCTTCTACGACAAGAACTTGACCCTTATCGATAGCTTCA
CCGACGAGGCGGGTCACGCACACGAGAAGCTACCGGGCTACACGACAGACGAGACGCACG
ACATCTTCACCGAGATGCTCCGAGTCCTCAGCACGCCGATGAAGATCGGGTCTCACTACG
AGGGAACCAGCACGAACGATGCTACCTTCTGGGTCCTACACCCGACCTTCGACAGGCTTT
GGCATCTGAGCAGACTGCAGACCGTGGCCAACTTCAATGACGACTGGGCGGACGACCACA
CCTGCTACGGGCACAACCCCACAGACATCCAACCGTTTCACGACCTCTTCCTGGATCTGA
AGGAGGAAGGCCAGAGGGACAACGAAGTCCAAGACAAAGATGCCTCGTCGGCTGACTCCG
TCATGCCCCTCAAACAGTACTACACCAACGAAATGCTGTACGAGCTGCTCAAGCCGGATG
GCATGGCATCGCCTTACGTCTACGACCACTTCGTGTGGAGCCACTGCGATGCTGTGGGGA
TTTTCATGCGGGGCCAGGACCCGGATGAGTAGCATGAGTAGCCCCGGTGGCGATGCAAGA
ACGGGCGGACTGAATGCGCCCTTTGGTATGGCATGACAACATTTTGGATCTGTGAATTCA
ATGTTTTTTCTCCCAAGGGCCGGTTGTAGTGGTG
>NODE_6822_length_2374_cov_16.826163_g5216_i0
CGACCCAACCCAAAACAACGCTAAGCGATCAAACCCAATCCAACCCAAACCAATAAACCA
AACCCAACCCAACGAAAACAATCCGAAGGCAACCCAACCCAATGCAACCGAACACAACCT
AAACAAACAAAACCCAGCCTCGCCAGACGAAAACCGACTCAATAAAAAAGCAGAAGCAAA
CATAATCGCTTTTCTTGATGTCATTTGACGTTGGAGTGTGTCTCTGAACGGATGGGTTCT
AACGTACAGGGTGCGGACGGACCACAATTGATTCCTATTTTCTACCTAGTCGTGAATGAG
ACCCCTGCACCAAAGAATTTTGTCGCGGCAATGATTCAACATTCAACCAGCCAACCTGGA
GCTAGCAACACTATTAAAAGTGGTGTTGATCGCTTCCGGTAGCTGAGAAGCCATTTCCAG
GGTATGGTCCGACACTAAGATGAGCCACTCATGTGAGCAAGCCGGAATCAAATGAACAAT
ATTCGATTAGAACAATTGTCGTAGAATTTGTCATAAAATATCGAAAACCCAAAACATCGT
GGCCCGCGTATTGGTCGCCCGACAACGTATTTCAGTACACCGAAACCTAAACGCAAAGCC
TAACCGGATGGCACGTTCCACTTAGGCAGTGTCTACTGATGATGAAGGAATTTCTGTAAT
TACTCTCAAACCATTTTCAAGTACGTAACGCGATGAAGTTAAACCTTAGCGGGTCTCCTT
CCCTTCGCTTGACCTCCGTCTTTGACCACAATGCGGCTGCCCCACCGGTCATTATCAGTA
TGCGGTATTCTACACGTACTCTTGGTTGATGTTTTGCTCTGGACACGCTCGTTCGTCGAT
AGAGGATTTTTTTTGTTTTCATTGAAACCTGTTCTGATTGATCGGGCTCCTTAGCGCACA
TTTGTCGGAGATGAATTCTTGTGTTGCAACATGTTTCACTGTATGCTTAGGTCGTGCGAT
TTTCCATCTGGTAGTACTTTTGTTTCCGGCTAAAATATAATTTTTGGTGAGGTATAGAGT
CAAGTGAATAGCCTCAGAAACAACGTGGTGCGCCCCCTATTGCAACGAATGTTACGCTAG
AGGTGCACCATATTATTAGTGTTATTATTAGTATCATCTTTGCCATCCGACAATGTGCAG
CACGAGCTTTAACGTTGATCACATATAACATTCCCGAAAGCAGAAAACCACGGAAACAAA
GGAAACCTACGCGCAAAGTCTAACGCCCTTCTATGTCTACCACCCGCCAAGCTTTATCCA
CAGTACTCCATTGGTTGTCCTTGCTCCCGCCCTCTTCTCAATATGCCCTCTTTACGTTCT
ATTCCCAGTTCCTAGGCCGCATCCAAGCTCCATCCCCACGCCATCGGTTTGGGTCTGTCT
CCCCCCTTCCCCCCCCCTGCTCTTTCTCGTTTCCTGGCGGTCCCTAATCTGGAGTTCGAA
GCGCGACACCTTCTTCGAAATGGCGACCTGTGTGGTCACCGAGACGATTTGTAGCAGGCG
TTCCTTCACCACCCCTTCTCTTGCCATCGACCCATCGTCCCTCCCCCTCACGACACTAGC
TTCCAGCTGGTCGATGGATATACTGCCCTCTACCCCCGAGACGCCTAAAGCGTTCCACCG
CTACAGAGGCAAGTTTGTGACTCCGTTCGTCGAAGGACACATGTCCCGGACGAGCGTATT
GCTTCTGAGGGTGGTGACTTGAGTAGCTCTATACCTCACCAGAAAACTGGATTCCGACGA
TGTTTGGTTAAGGACCCCCTTCATTCAGAAACGTTTAAGAAAAATTGTGCCACCTCTTTT
GTAGCACGCGTCTCGTAACATTTCTTCAAGAACGGCACTTTGTTTAGAATTGCCTTGATG
TGTGCGTCGAAACACACTTTTTCCGCTATCAAATTTGAGGTTTCGGTCGAACGCTCTGTC
TGGTATGGTCCCTGAACAAGGTCGCCACTACGACATACCGACACCTCTGTATGGTGTTCA
GATCTCCCCGTCGAACCTTTGTCCGTATAGTATAATGGTCTCCTTACACAAACCGTTCCT
GCAGCTGCAAACCGCTGAAAATACCCGCCCTCGTGTGTAACATTCTTCAAATGAAGTGGC
CACCGACGTGTTTGCATAGTAGTGTCGCTCGCAACGTGACAAATGTTGTTGCTTTTATCA
GCTATCTTGTAATCACTATTGTTATGATTGCCCACAGCAATACGGCATCCCGAAAAACTG
CCATCATAACCCAGTACACGATCTTACGCCTGTTCAGCAATATGTGGACAAACGGTTTGA
AAAATGCTGCAAACTTCACACCAAAAACGGCTGTGTCGGCCACCATAAAAATACCTACAA
GGGCAAAGCATGGCACCAGAATGTACCCTACTAC
>NODE_6823_length_2374_cov_6.408518_g5217_i0
CTCAATTTTAGTTTTCCACGAAAAAAGAAGGCGGGTACCGGGGGGGGGGGAAGGGAAGGT
AATATTGAACATGGCTTGTCCAGAACATCACTGAGCGTTAAAAACTCCTGCGAGATGAGC
TATAGTAGTGTCATGGTATCCCCGTTTCCCCATATATTGTTGTGGAGGCGCTATGTACTG
TTTACAATCTCCAGGATTGTTTGTCCACTCGCTTTCATCAAGCGGCGCAAGAGAAATTGT
ACCCCAACATTGTGAGTGATCAAGACCACCTAGAGTCAACCTGCACAGTATATAGTCGGG
TCTGTCCCATACTGCGTAACCTTGTCCTGTTACCTAGCTTAGGCTTTGTGCCTTCACACG
TGGCGTCTAGGCAAGTAAAAGCGGTGTTTACATTATTCGTACCCTGGCACATGGCGTCTA
GGCAAGTAAAAGCGGTGCTCACACTATTAATACCAACGAAAAACTTTTTAGTTTACTCCG
AATCATCAGAACCGTAGCCCCCCAGCAACGACAAAGCGCCGCCGGCAACGGAGCGGCCGA
CTTTCTCCGCCGCCTCCCCCGCCCCTCCTCGAGGCGCGAGACTCCAACTGACTCCTTTCT
CGTGCCCGTCGGGTGGGAGCCCACCCTTTCCAGCCGCGGACATCGCGCCTCCGTTTCCAC
GAGCACCGACACCCGGCTCCTCCCCCGTTTCGCTACTTGAGCGTCCTCGTCGCGACAACA
GCAGTGTAGTACTTGTCGAGCTATCCGGAGTGGCGGTGCTGTTGTTGGTCGAGGTGGCGA
CGCTGTCTGTTGCGTTTACCGCGTTGTCCCTTCCGTGAGTGACGGTGGTGTTGTGATTTA
CATTGCTGCTGCTGCTGGTGATGGTGGTGGTGACGGGCGGGCTTGGGCGGGCGATCGGTC
CCGCCCCCGCAGCAGCAGCAGCAGCGGCGGCAGTGTTGCCATGGCTGTATGCTTGGGTGT
CGCTCGGGTACTGGTGATCGGTGCTAGGATACTGGTGGTCGGTACTCGGGTACTGGTGGT
CGGTACTCGGATACTGGTGGTCGGTACTCGGATACTGGTGGTCGGTACTCGGGTACTGGT
GGTCGGTACTCGGATACTGGTGGTCAGTACTCGGGTACTGGTGGTTAGTACTCGGATACT
GGTGGTCGGTATTCGGATACTGGTGGTCGGTACTCGGGTGTTGGCCATCAGCATTCGGGT
GTTGGTGACCGCTGCCCGAATGCCGCTGGTCCGCGTGAGGGTACTGATGATCCGTGTTAG
GGTACTGGTGGTCCGTGTTGGGGTACTGGCCTTGCGCGCCGTGCGCCTGCACCGCAAGGT
ACTGCCTCTGGGTGTTCTGGAAATCGGGATCCACCTGTGCGGGGTCATTGGGGTCCATTC
CCATTTTTCGCAGAAGGGCACGGTCTGCGCCCGGGAGTCTTCCGGTAACGTCTCGCGGGA
GTGCCCCCGATGCCACTTGAGCCGCGAGGAGCGTCTGCGCGTGAACTTCCCTTGCGCGTA
GCACAGCCCGAGGGTTAGGGTCTTCGGCGGCCCAGCGCACGTGCAGGACAGGGCCCTCCT
CGCCCACCCCCATCGAGGCGCCACCACCGCCGCCGCTACCTCTGCCGCCGCCACCGCCCA
CAGAAGAAGAAGAAGGAGAAGACGGTGGGCGGCGGGGACCGGAGGCCTTGTTCCGCGCCT
GACCTTCTACCGCGGCGGCTCGAGAAGACGCCGCTTGCTCGCGGCTGAGCAAGGTCTGAT
TGGACATGGCCTCTTTCGCGAACTCGGCGTTAGCCCTGTAGCTGTACTGGACGAAAGCGC
ACGACTTGTTCTTCACCAGCCGCACGGAGCTGATGCGACCCCACGCCTCAAAATTTCGCC
GCACTCGCTCCCTCGCGGAGGCCTCGTTTATAACTGGAACCCCTCCCAGCCACAGGGTTC
GGTTCTCCTTGAGGAAGCAGCCCACCCCATCTCGATCGTCATCGTCCGCCCCCGACCGCT
CCCGTCCGAAGCAGTCGTGAGTGTTGTCCTCGCCGGCGTCGTCCTCTTGCGCTGGCACGA
AGTGGAGCTTGTGGCAGCTGTACCCTCTCGCACAAGACCCCCTGGCGAAGAATATGCAGA
ATTCGCGCGCCCCGGCTTCGCTGCCCCTGGTCGCCCCGGCGTCGAGGTCGGGGTCGCAGC
GCGACGGGGCCTTCTCCGCGCCCCTCCTCTTCTTCCGAGGGCCGTACCAGATATTAAAAT
CGCCGCCCTGATCCAAGCCATCGTTCTCCATCCTGTCGGCTTGCTTCCTAGCCTCACGCT
CATCGAACTGACGCCGAACACCCCGCCTTTCATTCCTGTCTCTTTTACCCATGGTGATCT
CTGTCAAGGCAAGCAGTGCCTATGACATTAGAGA
>NODE_6824_length_2373_cov_3459.974783_g3852_i1
TTAATATTTCCATCAGGGGGGATATTGATGTCCGTGCGCAGATTTGCAGGCTCTCGTTCC
GTCGCTCACAGATAACGTACTCGGAACATGTGCAAGGTATCTCGATAAAGAAGCGCTGTT
TTTGCAAAACAAAAAGTCTGCGCCCGTTGCCTTTCGAATTGCGCGCTTGACCTTTTGTGA
GCCAATTTCTGTTCGCGTCGCTGCTGTAATTTGTTCATGTAAATCAATAAGATTAAACAA
CTTGTTTAAACAACTACTATATTCATATTAACCCCTTAAGAACTGGTCCCCCGTTTTTGG
GGACAAACTACTTGGAATTAGTGTGGGATTCATTTTTTCAGTTCTGAATGGGTTAATACG
AGAGCAGTAGTATCTGTGTTAACTTGAGAGAGCATGTTCCAATTTTTTCTCAACCAAAAA
ATTATCAAAACCATCTCCCACGTAACGTACTCGTACATGGGCACGTACAAGTATATATTC
TATTTACCAGGTATGCATATCCAACTTGGACGGTTAATCGTCGAGAATCTCACAAGCTTT
CGAGGTCGCTCTAACTCTTATTTTGCTCAGGCCCTCGTATATGTATGTAGACAGCATGCG
ATTGTTCTTTTGAATTCCTCTTCAGATACCTCGCCGAGTTCATCTCACGAACTTTAGCGA
GTCCGCCCCTAACTCTTATTTATCTTGCTCCCCTCGTACGCTGTGCGATTGTTGTATCGA
CTGCTGTCTCTAGGTATCTTGCCGAGTTCCAGTCCGCGGAGGAGCGCAAAACCAGCGCGT
CTGACGCGCTCGACGCGTACCAGTCAGCCTCGGAGCTGGCCAACCAGGACCTCCCCCCGA
CGCACCCCATCCGCCTGGGCCTCGCCCTCAACTTCTCCGTTTTCTACTACGAAATCCTCA
ACTCCCCAGAACGCGCCTGCAACTTGGCGAAGGCGGCGTTCGACGACGCCATCGCGGAGC
TCGACACACTCTCCGAGGAGTCCTACAAAGACTCCACCCTCATCATGCAGCTGCTGCGCG
ACAACCTTACCCTGTGGACATCGGACCAGGGAGAGGCAGAAGAGGCCCCCGGAAACGCAG
ATGGGACTGTCGTGGAAGACCTCTAAAACCGAATTATCCTTTTTTGGGGGGGAGGGGGTA
TCCCGGGCGTATTATGTGCTTTGGTTGACGCGAGCAGCAAAAGAAGAAGAGAAAAAACAC
ACCCCATTTTACTATTTTTCGTGCTGTTACCCAAATGCCGTTTTCTAGCGCTTGGCTGGT
GTAGTAGTTGCATCTCTTTTGGGGAGTGGAGTTTGGTTTTGCTGCTACACCCCCTTTGGC
TGTGCGAAGGCGGTGTGCTTTGTATGTTTTGGTTGTTAACATTTACTAGGTTTTGATTTG
TTGAAGGAGGGGGAGTTTGGGGGGGGGGAGAGAGAGGGTCGTGGTAGGGCAAAGAAAGTA
GGAGCGTTAATCTGGGTTATAGGGTCGGGAAAAACCTTATTAGGGCCCCTGCTGGGTTAT
AAGGGAAGACGGCGGGGCGGGGGGCGAGAGAGAGGGAGAGAAGAGAGCAGTTTGACGACC
TGTTTTGTTGGGTGTTGGTATCCGCAAGAGTAGAAAGTCAGGGCGAACGGAGAGCGTGTC
GAAGTGCCACTTGGGGGTGATGGCATGTTTTATGTGTCAGACGATGGAGCAAGAAGAGCC
ACGACACGCGGGAATAAAGTTCGCCAAAAATGTGCTCATGACGACGACGATGATGATGAT
GCCGTCTGTGGCTTTCGACCTTTTAGCGGCGTGGTCGCCGTGTTGTTTTTTTGCGGCCGT
TTTGGTGTTGTGTGCGTAGTACGTACGTACGGCACAGAGGACGGGACAAAATGATAGCGG
TGACCCACGCCGGACTTGTGATACGAGTGAGTGGCGAACGGAAGTATTCGTCTGTTTATA
GCGGTCCCTACTAAAAAAAAAAGTTTTTTTTCGCTCGATTGCATGGGGGTCGTTTCAGCC
TCTCTCTCGCTATGCGAGGCTTTTGCAACTCTCAACCCCCTCTTTTTCCCTCTCCCAACC
GAGAGAGGGTATTGAGAGCAAGAACATGGGAGGACATATTTTTGTAATTTCAAACGAGAC
CAACAACAACCAACATTTTCTTTTCATTATTTCTTTTTTTTTACGTACGTTGTGTGCTCA
TCTCAAACCATTCTGCCATCTTCCTGCTGTGCGCCTTCATTATTTGTGAAATCGTTTTTT
GAGATGCAGGGAAGGGTATCTCTGTAAAAAAGCAGGGATGCATTGCATTTTGGGTCTAAA
AATGGTGCAATCGGGCACCAGAATAGAGCGAGGACGGCAAACCGCAACGAAATCATAGCG
AAATCATCCCATCCAAGCGTTCGGAGCAGAACA
>NODE_6825_length_2373_cov_48.972174_g5218_i0
GATACTCAGAGTCTCATCGGGGTTCCTGACTTACACCGAAGAGATAAGTCAGGTTTTGTG
AAGGAGAATGTGGTGGAAATCGAGTTTAGAAGGCTAAAAAACTTTTGTAGCGTCTGTTGA
TCGACATTTTTACTCTACTTTCCCCTTTCCCTACATGTGGGGTTGATGTTTCCACACCTT
GCGGGGCGGTATCGACCCGGGGGGATGTCCGTTTTCGTCCCCGGGTTGTTGGAGTTGTAG
ATGTATGGAGGGATTTCAAATCCGGGGACGGGACTTTATCATTCCATGTCATCGTATACT
GGATACGACAGGAACAACCTCTACAATAGACATTATATCATGCGTTGAAGGAGAAAAACC
GAAAGAAATAAAGAAAACAAACCGAAAATAAAATAAAATAAAATGTCGGGCTCGGTGCCG
ACTGGTCTCAATCGCCACTCACACCAACAACTCCAACCACAACTACCTACTACTCCACAA
AAAAATGTTACTATATTAATACTCCACGAAAAAAATACACAACCAAACTGAGAACAGCAC
TCGATTGCATTTCATCGAGGGCAATAACAATATTTTATTTATCAACTGAACTCTGTTCTC
GTGTGAATTTACGGGCAATATTTTCGGCCCAGCTGAGGGTCTCCAATCCAACAGAGCCTT
TTGCTGCCGAAATTGAAAGCTTAGGACGTGCGCTACTCCCCACATCGTTCCTGAAAAATT
GTCGGAGAGACTGGTTTCGAGCCCCAGCCAAGTCAATCTTGCCCTGTCCTGAATCCTGCA
CGCCGTACCCTAGCCCTCGCACCCCCTGCGAGGATCTCGTCTCCGGGCCGTTGATAGTAC
CTAGAGCCTTTGTTGCCTGTATATCGCCTTGAAAGCTTGCCGGGAGTTCACCTATGTTTC
CCGTGATAACCATATCGGCATTCACGTCTTGGGACATCGACACTAATATGTCTCCTTTGT
CGGACCTGACATGGCTGCTTGTTCCCTTTTCAAGGACGTCCACGTGCACTTGGGCGCCAC
CTTCACCTGTCGATACGTGAGCCATTCCGTTGACGCTGGAGAGAGTGACACCACCCATAG
CGCCAGCTGTGTGTACTTTGAGCCGACCATGGCATGCCGAAACCGCAACATCCCCCGCTG
ATCGTATTTGTGCTGCTGATGAATATAACCCCCCAACCTTTACTGACGGCTCCTCACCGG
TGGCATCGATGCCCACCTCAGCTCCGTTGATCAGCCTTGCGCAAACCTTTGTAGCGGCGA
TATCCACCTTCCCTTCGAGCTCGTCTGCATTCACACGCCCGCTTCCTGTTGACAGTTCGA
TATGCTCTCCTCGAATAACACCCACGTCAATATCGCCTTCGTCCAGAACGATTCGGCATT
CGCCCTTCATCTTACTCAACACGGAAATGCTGCCATTCCCTAGTAACAAGTCTACAGAAA
ACAGCTCCGGAACCATGGCCTCGATAAGATAGGTACCTGCATCATCCGGCGTAGCCCACT
CTTCGTCATGGACAAGTGATATTTCTTGCGAAGCCTCGTCAACCGTTAGCGACAAACCAA
CCCTATCGGCATTTAGGCTCGTCGACTCCTTCTCCGTGTTGCCGTCATCGTCATCCCCAC
CAGTGCTCACTGCAGCCAGTCGGGATACCGCGATGTCGCAGGAGTCTTTCCACTGGGTCG
TCACCTTTATTATTCCTGTTGCCTTGGCCATGCAGATGGACAGATGCCCGCCCTGGCCGA
TGTGGGCTGCTGTGTTTGTCTTGACTGCTGTACTTGTTGCACTCGTGCACAGAGCTCGGC
GCACACCGCGCAAGTGATGCGGAATGCGCGAATTAGATACGAGCATCCGCATTCGCGACA
GCCTCAGCCACATGCCTCAGATCTCCCCACGAGTATTGGAAGAGCGGGGCGTAGGAGCTG
CCGTAGAACCCTGCAACTATTTTAGCATGCGGTACAGCTATGTGGATGGCTGTGTACTGT
GTGGCGCACTCTTGTCAGCCACCACAATGCTACGTAGTCAAGTAGAAGCACCAGCACCAG
CACCAGCGGGAAGCGGGACAGCAGAGCGGCGGAACAACGCGCGGCACAACCGATTCCGGT
TGGCGAGTGATTCTTGATCTGATCTTCCTTTTTATCCTTATTATTTAATACGCTTCGGTA
GTGATGATGATGATGGTCTCGTTTTGTATCTTCAGGACTATGCCGGTTTCGGTATGCCCC
GCGGGAGACCGGCTCTACCGCGCGCCACCCGACCCCGATCGGCACCGCACCACCACCCCG
GCCGCCCCACGCGTCGGCCCTCGGCGACCCCGTCGAGAGAACGGGCCCCGGTTCCGACCT
CGGCCAGAGGGGATCGGGGGAAAAAGGCGGCCT
>NODE_6826_length_2373_cov_39.790000_g5219_i0
CTTGCTCCAGCTGGAGGGCCATACAGCCAGACAGGAACAGAGGGTACAAGCTTTATTGTG
CAGGAGAGACAGTCGGCCGCTCTCTTGGAGTGCTGCTCTGGCCTACCTTGCATTTCTGAG
CGGTGTATGGTTTTTGGGAGAAGGAACTGCTGAACCCAAAAGTTGCACGACTCGTGCTTT
ATAGGCAAACACCCCGATGTTCAGGAACACGAGGGGCGGGGGTCGGGACATCCTCCCGAC
CTCCGGCAATGGCCGCGGTGGAGGCGGAGGCAGCATGTATGGCGCTGCGCGGACTTCGAA
GCCGGCCATATCTAAGTCCTTCATTGCCACCATTTTTTGGTCACTGTTGAGCTTGGGGCT
GATGGCCGGAGGGTGGACGTATTGCTCGCGGAAGCTTGAGTCCACGACTTTGAAGTGCGA
CATGAAGGGCTGCAAGCTCGCGGAATTGACGGATGGCGTCGTCAAGGTCCTCACCATACC
GCGTATGAATATGATACGAGGGGAGCTTGTTCGGGTGAAGAACGGGGCGATCGTGGACCC
TTCGAAGATGAGAAGATCGGCACAGAGGAAGCTTGGGCACACCTACGCCGTGGTGTACAC
CGAGCCAGACTCCGAAGATGACGACGATGAGTCGTACGACAGCTTCGAGGACGACGACGA
CAGCTACGACAGCTACGACGACGACCAGGACTCCTCAGAAGACGACGACGAGGACGACGA
CCGGGCACGGGGGGCGGGGAAGCCGGGACAGCGCGCGAACGCCCCTCCGGCTAAGAAACC
CACGCTCACCAGCGCCAAAAGCTCCAAGACCATGCCGGAACCCCCGTCTGAGGAAGAAAA
GAAGGCTGCCGCCGATAGGAGGGAGGCCGCTAGGAAGGCTGCTTTTGAGAAAAAGGCGGC
AGATCGAGCGCGCTTTGCCGAGGAGCGGCGTAGCATGGGTAAAGAGCCAGTGAGGGAGCC
GGATGAGCAGAGGGCCAGCCGGCCGGTACGAAGGGAAGCCGCTCAACGCCCGATGGACGA
CGACGAATACGACAGAGAAGACCGCTTCCCGGGAGACGCTGGCACCATGCAGGAGAAGAA
CCGCGATGAGATTGCTCGGATGGAAGCTGCTCAGGGAATGGCAGGGAGAGACCACCGAGA
AAGGAGCCAGAAGGCTTATGAGGAGGCGTCCAAAAAGCATCAGACCAAGCACAGAGCCGA
CCAGCAGACGAGGCAAATGGGCAACAACCTTCACGACCGCAAGAAAGTATCCCCGGACGA
CCCCGACAGCAGACAGCCTCCCCCCAAGGTGGAGCAAAAGGAAGATGAACGCCCGAAGCT
TGAGCGCGGGGAAGCCGAAAAAGACCTTTCGGGCGCCGAGGAGGGAGCCGTCGACGCAGC
CGCGGACGCAGCCGCTGACACAGCCGCAGACACGGATGAGGAGATGAAGAACTTGCAAGA
CCGCCTGGATCAGCTGAAGAAGGAGGCGGAGATGAAGAAGGCGGGAGGCAGGACCATTTC
TTCCGTGGGAGGCTTGGAAAGTGTCGATGAGGACCACCTCTCGGGGGAGGACGAGGCAAG
GCGAGAGGGTTTGCCAGCGGACGGGGAGGCGGGGGCATTAGAAGGGGGCCGCGACTATGA
AACCCTTGGCGAGTTCGTTCACGCGGGGGCGGCGGGAGCTAGGCGGAAACTGCTCACGTG
GAAGAACCGAGTGAAAAATGTGGAGACTCCGGCGGCAAGGAGGACTCGGGAAGAGATCGA
CCGGGATGCCGCTAAGTCTAGGGACGCCCATCGCAGGGGCCACGGGCACCACCAGAAGAG
GGCCAAGAAGGTTGCGGCAACGGTAGAGGATGAGGTTGGGGCCAAGGTGCCGGAGAGGGG
CGCAAGGCACCACCACAAGGCATTCCACCACAAGAAGGAAGTGCCGGCCGAGCAACGCCA
TCACGTGCACCCTAGCTTCCACCACGCGGCTGGAGAAAAGAAGATCGAACACGGATGGAA
GCACCAGAACAGGCAATGGCACGGCAAGGGCGAGCTGAAGAAGCTTGCGACCAGCTACAA
CCTGGGTCGATCTAAGTCAAGAAAACGCAAGGAAGCCATCGATAGCTACGTTAGCAGGCG
TTCCCACAAGGTGGACTTCGTGGACTCGAAAAAGTGGAGGGCCGTGGGGCTGTGGATGAT
GATCGTCGGGTTCATTTCCGCCTCCTTCTGCCTTATCGTTGGGAACTTCCGGCCGAGGCC
CAAGACGAAGAAGGTTTCATAATGGGCGAAAATGATCTACGGAACCCTCGTACTGTGCGC
CATTTTGCGGCGTCCATATGCGATACATATTTTAGTATAATAGTAAAGCAGTTTGTATGG
GGTTTTGTACGAGAGCATCGTAGCTTGTTGCGT
>NODE_6827_length_2373_cov_25.740000_g5220_i0
TACGCCACTCCACGCCACTCCGCTTTCCATCCAGATCCAGATAGGACCAATCCGCTGACT
GCTCTTCTTCTATAACGTCACCCTCCTTGCCCGTCTGGACCCATCGCTTCCCGACAACAA
GCCAATTTCGAGTCACTGACTTACTGAGCAAGGCACGCGCGCCAACGGAGAGTTTCGTAG
GGCGTACGTACACTCTGAATATACCCGGGTACATAATGCCCGAGTATGACCCAAAAAACC
AAGTTTGGTATCCGGGTACCCCAGAGTATACCCGGGTACATAATACCCGAGTATGACCCA
CCCGAAACAACCAGGTTTGGTACCCGGGTACCCCAGAGTATACCCGGGTACATGACCCAA
GTATGACCCAAAAAAACAAGTTTGGTATCCGGGTACCCCAGAGTATACCTGGGTACATAA
TACCCGAGAATGACCCAAACAGCCAGGTTTGGTACCCGGGTACCCCAGAGTATACCCGGG
TACAAAATACCCGAGTATTACACAAACAACCAGGTTTGGCACCCGGGTACTCCAGAGCAT
ACACCCTGCTAAACGTCCCCTTGCTGTCTTTCCATCTATCATTTGACGAGAACCAACCAC
GTCTGAGTCACTCACTGACTGCGCAAAAGGTACTCGTCAATACGGCACTACTTTTGCATT
TGATGTCACGCACCAGGTAAAAAGAGAACCCACCCGTCCAAAGTCACAGACTGAGCGAGT
CAATTGCTCAACAAGGCCCAGCTTTTTCCCATCTATCACATGATGACCAGAACAAGCCAC
TCCAGAGTCACAAAACGGAGCGAGACACTCGCCATGAAGCCCTGTCAGAGGTGCACCCAC
GCTTTTTGTTTTTGGGACAACCTACTTGAACTTAGTGTAGGGTATGTTTGGCAGGTGGTA
AAAAAAAAGAGGTGAAGGAAGAGGCCCTACCCTTCCCATTTTCTCTCTACTTGGACAAGA
GCCAGGCACTTCCGAGTCTCAAGACTGAGCAAGGTAGTAAAACACTCGCCACCAAAATAT
TATATGCTACCAGGTATAACAGAAAACCGCGGTTTCGACCCCTTTTGACTGACCCTCCAC
CCTCCACCAAAAAAGGTAAAATAAGGCCAAAAACAAGCCTTGACCAGCCCCAAAAGACTG
ACCTCCTATATAGGGTGGCACCTTTGCTCGCCACTCGCCAATAAGGCGTTCGCCACTCGC
CAATAAGGCGTTCGCCACTCGCCAATAAGGCATTCGCCACTCGCCAATAAGGCATCAGCT
ATACCCGCCAGGAGACCGCGGTTTGACCGCCTTGACTGACTGACCGCCCCCCTTACACTA
AAACCAGTATAATAAAGCCAAAAGAGGCCTTGACGCCGTCAAACAAACAAACGAGACCCG
GTTTCTTCCTCATGGTAGCATTCTGGCTCTCGCCAGACGCCTATAAGGCATCCGCCGTCC
ACCCGAGCAGGAGACCGCCTTGACTGACCTCCTTGACTGTTAGACCGCCTCGACTGACGG
CTCTGCTGCAATAAAACCAGTACAACAAGGTGAAAAGAGCAGGGCTGTTCACGGGCCACG
ACCCGACCCGCGCGACCCGCGGGTCCGGTTAGGAGCGTTTCAAAAACTCACGGGCCGGGT
CGGGTCGGGTCGGGTCGGGTCGGGTCGGGTCGGGTCAAGAGGTATTATAAATCTCACGGG
TCGGGTCGGGTTGGGTTATAAGTGACCCCATCCGACCCGGCCCGCGGGTTTTGACCCGAC
CGGCAGGTTTTGACCCGACCCGCGGGTTTTGACCCGACCCGTGCACAGCCCAAGAAAATA
GGCCATGGTCGGTGTTCTACGGTATAGCATACCGGCTCGCCGCTTGCTACCAAAGACAGC
TGTAATAGGAGGACCGCGGCTTGGCCCCGTGACTGATTTACCTCCTTACGCGAAAACCAG
TATAGTTAGGCCTGAATAAGACCTTGACGTGCCCAGAAAAAAGGGGCCTCTTACGATAGC
TAGAGGCAAGGCACTCGCCATTGTTAAGCGAGGAACTAGCCAATGAAGCGAGGCGCTCGG
AAAAAAGAAAGACAGAAGAAAAACAATAATAAAAACGAGCCGCGCTCGCCCAAATACACG
CGTGTGAGGGTGCTAAATACAGTCGCGTCTTGAGACGCTTGCACACACACGACGAACGCA
TGGACTTGTTACATCTAAAAGCCCGGTGCCCCCCCCCCCTATAAATATATGATATATTTA
TAAGTTGGGTTGGCGTCGGTTGGCAACGACGCTGTAAAACACGCCACTGGCTGCGTGAGC
TAGACAACCAGGGGGCCGTTTTTTTTTTTTTTTTTTTTTTTGGCGGTCACCAAAGCTGGC
GGTCGAGTAGATCATTTGTGCGGGGTGGAGAAC
>NODE_6828_length_2373_cov_21.821739_g5221_i0
CATTGTTCTACTCTGAAATGTGTATACGTAACCGCAGCTTGTACCGGAGACCACGCGCTC
GTTTCGTTTGCACTATTAATTAGTACTGTACTGTATGTGTACAAACGTATGATTCTCTCT
CTGCTTGTTTGACTGCGTAGGAAAAAATCCCAACGATCCCTGGATTACTGGCAAAACAAG
CTGTAGTTGACTGTCCTAATCTGGTATATTCCTGTATATTCTATATACGTACACTGCCTT
ACTGGCCGTGACCGAACCCTACCACGCTCCCCAGTAGCGGCTGTCTCGGATTTCTGCGCC
GTGCCCCAGCAGCGGCCATCTTTTTGACAATGATCGCACATCACATCGCGCGCGCTTCAG
CGCAGAAGATTTCCTCCCCGGTCCCCTACGTAAACAAAACATCCCTCCAATTTCCACTGA
AACCTGCTCTAACCAAAAATCAAAATCGGGTAGTCGGGTACCGGGGTATCGAGCACATCC
TCCATCCGACACACTGCTGTTTCTACCCCTATACCGCTGATTGCTGCTACTGCTGCTACT
GCTGCTGCTACTGCTGCTGCTGCTACTGCTGCTGTTGTGACCTTGTGCAATTCTACTGAC
AGCACACACTAACAACCGCACCACTACTACGAGTATGGACTCCCAAACCAGCACCGCACT
CAACACCCCGATGCACTCGTCTCGTGACTTGGTTGCCTCGTCCTCTTCCCGAGGCGCTGC
TGCTGCTCCTCCTTCATTGGCGCCAGAGTCGGCCAGAGGGAGGCTCGGGGTTGTTTCGGA
GGACCAGGTCGTCGTGTGGGACAGTACGATGCAGCAAGTGGTGGTCAGGAACAGGGAGGA
CGTCAAGCTTAAGACCTGGAAATCGCGGCTACGAACGGCGTTGTACAGGTTCTGGGCTGG
CGGGCCCCCCCTCGGCGCATGATGCGGTGGGACGTACCCAGCACGCCCGCGTTCCTTATT
ATTATCATACATGGCGAGCATCGGCGATTTATGCTCGTGGTCGAAGCTGAGGTTTCGAGG
AGAGAAGAAGGCGGATTTCCTGGCCCCATACGAAGTACCTCGTATATGTGTATATATGTT
GTGCCATGGATTCGAAAGGACCATTGCCCACGCTGTTGGCCAGCGGAGGGGGCTTGTTCC
GCGTTGCCAACAGCCCCGTGTGCTTGCCACGACGGCGGTAAGGCTTTTGTGTGTCGCGCA
TGGTAGCGTAGGGTATACATAAGAGAGTTAAACGTGGGCAAAGCGTTAACCATGTGAAGC
AGCCTGGCCATGGCAAATAAAGCGTCTTGCAGTAGGAAGTACAAGTATTGCGCCAGGGAG
TGCGGGGTGGCTGTGCAACGCGGGGGTGCTCGCCCGCTGTTGACGCACGCTGTAAATACT
CTTCTACGTGTCAGTGTGTCTATCTACGAGCGAAGCCGATCTTGTTGCAAGAGGTTCGGG
AGGAGGTGGTGTCGAAATATATTATTAAAATAGTTGGGGTTATAGGGGGAGAGGGGGCTT
TACCCGTGTCATCCCTGGCCATAGCCGTATGATCATGAACCCTCGCATCCCTACGCACAA
TGCCGGGACGGGGGAGGATACATGGGCAGAGCTGTGGAAGCAACATCGTGGCTGAAATAA
ATAGGTTGATCTAAGGCTCGTGTCAATATTTGGGGGCGGTGTAAACACGAAACCCTTCCT
GGTTTTTCTCACCATACCGTGGGCGGATGCCCAATGAAAATGGTAAAAGCGCATACAGAC
ACAGTGCCTATGCGTGCCTTGGTGTTACGCAGATAATTGTAGTGACGGGCGGTGGTCACT
TTTGGTTGTCGTTTTCGGCACTGGTGTTGGTGTTTCGATGTTGGAGGTGTTACACAATTG
GCGGGAGAAGGATACGTAGTCGATGGAAAAGGTTGTAGAATCACGCTGATGAAGTATTCC
ATCCGCAGCATTATGGAAAAGCTTGGCAAGGTTACGCTGACGGGGTGTTCCCTCCGCAAC
ATTGTGGATATTATATAATTTGTAGTTGTTTTTTTTGTTTCGGCTTTGGAAAGTTGTTTT
CCACGGGCACCGCATCGGTCAGCATAGAGACTACCGATGTATTTCGCGTTGATCGTATGT
TTCGTTGTTGAGGCATATGTAGGAAGAAAATGGATGCGTTCTCGAGATTTCTGAAGGTTG
CATGTACATATGTAGGTGCTACCGAGTGCACAGCCATTTTTCGCTTTGATTAAAACAAAT
GTTGGTGGGGCTCCATCTGTCTCCATATCTACTGCAGGGCTCGTAGGGCTGTTCGTGCCG
TAGAAATAGTAGCAACAGGTGTAAATGGTCGTGGTACTTGGTCGAGGCATCATGAGGTAG
GGGTGGTTCCACAATATGTAAAGGTACTTGGTG
>NODE_6829_length_2373_cov_8.267826_g5222_i0
GCCCGTCTGTCTGCCTGCCCCCTTATTATAGCCCGACAAACCTCCTTGCGAACACACACG
AGAGCCTGGCGCCGAGAGCAATAAGGGCATATATATATTCGCATTCTTGCAGACATTGGG
TGGGAGACGAGCTACTACTCCTCTACAGACATTGTGTTCATCAGCATCGGACTACAGTAG
TTGGCGGGGCGCTCTTGGCGTCCTCCCAGATTCCCGAGGTTTATCGCGTGACCACCCGCA
GAAGCTCCAGGGACATCAGCTACACCTACCAGATGGCGACGCGACGGTGGCTGGTATTTG
TCGCTGCCGTAAGACTGTCTCTGTGGAGCGTCTGTGTGGCGGGCGAGCCTTCAGTGCATC
TGACGGTCGGCCACGCGGACATTGGAAAACAAGACCTGATATCGTGCTCCGTTTACGACC
TGTTGCCACTGCCTAACGAGAATAATAGATCGTCCGAGTGGTCTGAAGACTACGTGACCG
AACCTCCGTACAACTGCAGCTGTCCTACAATTAAGGCTAGGTATTTTTGCCCATCCCAGG
GGAAAGTAACATACCCCAAATGGGAACCATTGGCGGTGACCCGAGGCTTATGCAACAGCA
AGACCCTATCGGACATGGCAGGAGGGCCATTTCCGCCGAAGTTCAAAATTCTTGTGTATG
GCAACTCACACCTACGCCAGGTTGTAGAGGCAATGATGTGCATGTTTCAGGACGAGATAA
CGTCAAAAAAGGTGTCCTTCGACGGCCCTGCTGGATACGTGGAGGCCTCGAGCAAACATC
AGTGCCGCGCATGTTCGAAACACGGAAATGAGGAAGACTTGCAGAAAATATTGTTGGCGC
GTCAATGTATTTCGTCGAGCGACGACTGCAGGTGTACGGACAGCGCAAGCGAGTATTTTT
TCGAAAACGGGGCTTCCATGTACTACAAGTGTTCAAACGCCGAGAGACCGAAATCTCTTA
CTAGAGAAAGAAGACCCGATGGGATGGAGGCGCTGTCCTCTTACGACGCCGTGTTTGTGA
ACGAAGGAAACAAGGTTTCGATGACAGCCGAGAACACAATAAAGGCGGCCGTCGAAGCCC
AAGATGCTGAAACTCCCTTCTTTTGGCTAACCACGTACGACGGTGGCGGTCGCATTTCAG
AGTGGACGGAGGACGAAACTAGGCGCTTCTCCGCGTCTGGTGCGATATACGTGGACATCT
ATTCAATGGTGAAAGGCATGGAAGCGTGGACGAAAGGTGCTGTCGAGGGCGAACTCGACC
CGCACTACTGCTTGCCGGGGCTGCCGGACGAGATTGCAGTTTTGCTACTAAAGATTGTAT
GGGCGGTTTATGAAGAAGAGAAGGGCGCCTGAACAACCGCGTATCGTAACCTTCATTCGG
CGGCCGCGGGGATATGGGGACAACGTACGCCGTATCTTGGACAGAGATTGACAGCATTTT
CGTGGTATTCCGGTGCGTTATTGTGCCAATATTTGTATTGTATGGGTTGATTGTTAAGGG
AGGGAAGGACAGTGGGTATTAAAAATGCCGGTGTTCCACCCCGAGTTCACGCGCAACAGG
TGTGGTGCTATCAGTATGTCGATGTTTAGCGATTATATCCGTTATATGCGAGTTTACCCG
CAGACTGCGTGTAGATGATCGACGACGAGTTCGCAGCTGTATTGTTGAATTCATGACAAC
ACGAGGTGTAAGGCTGGATTTGACATATAATAGCGGCTGTATAATTCTGCCTTTGCTCCA
TTACGCAGCTTGTTTGAATGGTGTTCTATGTGGGGATTACAGACGGAGGCTTGATTGGTG
CACCGGCGCCTCCTATCCTCAACCCTTGGATACGTTTGCAGCTTCTCCTATATGCACCTC
CCGGCCAGTACGTCGGAAGGTGGCTTCAGTGTAGGCACTATTTTGTTTCGGCAATACCAT
CGCGGGTGCAGGGTGCAGCAACCACCCTTGTGTATGCACAGCTGTCAAACTACTTGTGTC
CCCGTGGTAGATGTTGTACGGAATGAAGATTTGAGAGCGAACATAATATACGAACCCCGG
AAACCTCGTAGTCGGGATCCATCGAGTGTATATTGGCTTCGCGCCTTTTCATAAGCCACC
TGTCAAGGTGTTAAACAACACCTGGTGATACAAAGGGGTTGCACGTTATAAATAGTTTTG
TCTCAGCCGGTCACGGTCACTCAGACGATTAGCGACACTATCCNNNNNNNNNNTTCGTTT
TGTTTTTACTGGATTTTGGGAGCGGTTTTTGGGACCGATAACCGGCCGCTTCCAAACTGG
TTATTCGGTTATTTCAAAAATAACCGACCGGACATAACCGGTTAGGTTATTTCCGGTCGC
TTATGACGCCCCCTATCCCCTACCCTATATAAC
>NODE_6830_length_2373_cov_5.462609_g5223_i0
CCTCGGTTCGACATATGGTCTACAGCACACAGCAACTAGTACCTAGTGGTTGCAGTTATT
GCTGTGCCCCTCTTCATTAGCAAGCTAAGAGAAGACGCTCGTCGGCGCAGCTATAGTTTG
GGTTTTACGCTTCTGATTGCCAGAGCAACGCAGGTCAGCCTAACGACATACTTTTCTGGA
CACCGCCTCTTCTGAGCTTCCTGAAGCATTTGGCCGCCGACCAAATCTCCGGCGAAGATG
GGACGTTGCTCACATGCTTCCTGCACAAGGCAACCTAGCTATAATGTCAAGAGCTGCAAA
GCGGCGTACTGCAAACAGCATGCTGCCGACGGCATGGTAAATGTTAAGAGCAAGCATTGC
TTGCATCCTTCATGCACAAAGCAACCAAGCTTTAATGTCGAGGGCAGCAACACCTCGGCC
TACTGCAGACAGCATGCCTCAGACGGCATGGTGAATATTTCCAGGAGGCGTTGTTCACAT
GAGTCGTGCACAAAGATACCGGGATATAATGTCGAGGGCAGCAAAGCGGCGGCATACTGC
AGACAACATGCATCAGATGACATGGTGAATGTCATGTGCAGGCGTTGTTCACACGAGTCG
TGCACGAAACAACCGACTTTCAATGTCGAAGGCAGTAAAGCGGCGGTATACTGCAGCCAA
CATGCTGCTGACGGCATGGTGAATATTTTCAGCAGGCGTTGCTCACATTATGTATGCACG
AAGATACCGAGTTTCAATGTCGAAGGCAGTAAAGCGGCGGCATACTGCAGCCAACATGCA
GCCGACGGCATGGTGAATATCATAAGCAGGCGTTGCTCACATGATGTATGCACCAAGGTA
CCGAGCTTCAATCTCGAAGGCAGTAAAGTGGCGAAGTACTGCAAGCAACATGCGGTGGAC
GGCATGGTGGACATCAAACGCCAGGGTTGCACACACAACCGTTGCCTCAAGTTTCCGGGA
TGGGGTCTGCTGACGGATACTACACCCACTACATGCCTACTCCATAAAGGCGACATATCG
GGCGGCCCGGTGATTAACTTTAAGGCAAGGTGCAAGGTCGCCAATTGTAATAAATTGACA
CGTTGGGGGCTCAATGGGAAGCAACCTACTCACTGCCGCGACCACGGCCCCCTTGAAGAC
CGGCTCGTCTGCACGGTCGGATCTGTTCAGGGCAAAATTGATAGTCGTCACCTTTCCAAG
GGTGCGGGAAATGGTCGCATATTTCACGTAAAAGTCGAATGCTATTTTGGAAAGTGTTAG
ACTAACTATTGACAATACACCTATGGTGGGTACAGCTTTTACATTCGTGCAGCGGTTTTA
TTACGGGCTAGGACATGGCATATAGAGTATGACTTACCGGCGTGTATATCAAGGGGGCGC
CCTGATGAATGTGGTTCTGACGTGTTTGCTTTCGTACTTCGTTGGTTCCACAGCTCAAGC
TTTGGAGCCTCACAGCCCTGGTTCGTGGCAGGTATTAAAAGGGGCTAGTAACATGAGGCC
TCGAGTTGAGAGTAACCAGGTACTCACATGCGTGTAGGCTAGTGTTCACGAAGAAGGGCA
TACGACCAATGCCCCACAGCTCAAGTTTTGGAGCCTCACAGCCCTGGTTCGTGGCAGGGT
ATTAAAAGGGGCTGGTAACATGAGGCCTCGAGTTGAGATTAACCAGGTTCTCACATGCGT
GTTGGCTAGTGTTCACGAAGAAGGGCATACGACCGATGCCACAAGTAGTGAATCCCGCTC
TTTATTCGCCTTGCCCGAGTAAGTCGCATTTTGAGCTGCTATCGGCAATGAAGCCCGCAC
TTCCCGCTTGGAATTTTTTCTAGGTGCTCGGGCAGCAACAAGCACCTGGGTTTAACGGTT
GGCTCTAATTGGCAAACATATGACGTCACAAGGGCACCATTCGACGTGACGCCAAAAATG
ACGTTCGAAAAGGTGGTTCTGATCCGGTAGCACCTGGTACATAGTTTTAATAGCGATGAC
AAGACATTCGTTGTGACGGAGTATTAGTTAAGTACCGTGTTGACGTGGTTCACAGAAGGC
TTTGATACCACCCAGTAAATTGTCTGCTGTAACAGTGGAAGCTTGAGGGTGTAGTACTTG
CTGTTCCCGTTGAGATATATCAGGTACGTATGTCTCGGCAAGTGTTGTACCGGGGATTCG
TTACTTCCGATTTTGCGCTCGAAATGTTTCGTGCACTACACAACTCTCTGTATTCCTGGA
AGTATTTCCTGATGAACTGCACGGGTACGATACAATTGAGGCATTGGGCCCGAATCGTAT
AATGTGTCGGGCGTTGCGGTATTTCAAGGCTTTGCAATAGGCGAGAGCCATAGTTTATTC
ATGCGATGGTTTATTTTTCATTTTTCTGCTTCG
>NODE_6831_length_2372_cov_196.087429_g5224_i0
CCTTTGTGTTGTGTCGTCTACGTCCGCTGCACCTTCTTCCGCAGCTGTGCTCCTCCTACA
AAGTCGGCAGCGGTATCCATCGAGCGAGCGACCTTGGGGAACTTCGAGAAATACATTTGG
GGCGGGTCGGTTTTTCTTTCGTCAAATATGGCTTCACTTGTGCGCCAAATGGTGTTCGGG
CACGGAGCGCGTGTACGGATGGCGCCCAGCATCACGATGAGCAGGAGACTGCTGTCGTCC
CACTATGAGGAGGCGCGTAACGTCAAGATGGGGGAGACTCGGAGCATGAACGGCATCGAC
GCAACCGTCCGAAACGACTGGACGAAGGAAGAAATCAAGGAGGTGTACGACATGCCGATG
CTCGAGCTTCTCTACCGAGCATCGTCTGTCCACCGCATGTTTTTCGACCCTACAGAGGTG
CAGCAGTGCACGCTCTTGTCCATCAAGACCGGCGGCTGCACCGAAGACTGCGGCTACTGC
TCTCAGTCCGTGCGACACAAGACCTTCGTCAAGCCAACGCCGCAGATGAAGGTTGACGAG
GTGATCGCCGCGGCGAAGCGAGCGAAGGAAGCGGGCAGCACGAGGTTTTGCATGGGAGCA
GCATGGCGCGAGCTCGGAAACAAGAAGAAGGCGTTCAACAACATCCTTGATATGGTTCGC
GAGGTGAACGGCATGGGTATGGAGGTCTGCTGCACCTTGGGCATGCTGAACGCGGAGCAA
GCTAAGCAGCTCAAGGAGGCGGGGCTGACGGCGTACAACCACAACCTGGACACGTCTAGG
GAGTACTACCCGTCGGTCATCTCCACCAGATCCTACGAAGATCGACTGGACACGATCAGC
AACGTTCGCGAGGCTGGCATCTCCGTGTGCTGCGGCGGTATCCTCGGCTTGGGGGAGGCC
GAACACGACCGCGTGGGCCTGCTGCACACCCTGGCAACTCTGGTAGAGCACCCCGAGTCC
GTTCCGATAAACGCGCTGGTCCCTATCGAGGGCACCCCCCTGGCCGACGAAGGCAAGGCC
GACGCCCCCGACATCTGGGATATGGGACGAATGATCGCGACGGCTAGGGTTGTAATGCCC
AAGACGATGGTGCGGCTGTCGGCGGGGAGGCTTAGCTTCAGCGAGGCGGAGCAGGCTATG
ATGTTCATGGCGGGAGCAAACTCCATCTTTACCGGGGACCGATTGCTCACCACGTCCAAC
CCTGAGTTCGACGCCGATAAGGCGCTCTTCACCAAGTTAGGGCTGAACGGAAAGCCAGCG
CACACGGCACCCCTCCAGCCCCCGCTGCAGATGAGCGAGCGAGTAGTGGTGACGCACCGC
GAGGTATCGGCTGCCGGCGAGGTTGTTGTCGACACGGAGGAGACGCAAGCGCTCAGACAG
GCAGCGTGAGCTCGGCACGCGCTGCGGCTTGTGGTGGCAGGGGGACTTGTGGCGGGAATG
GAGAAGGGAGTATATGTTGGGTTCGACGATTGTGTGTCAAGCCGAGAGAGAGAGGGAGGG
AGGGGGAACCGGGCGGTTTAGCACGGAACGGGTTGTGTCGTGTTGTGTAGGGGCGAGGTG
GGCGGCGGGTGCAGTTGTATTTTGATGGGGAGAGCACGAGCGAAGGAATGGTGTGCCCAG
CCTGCGTTCGCCTTGCGGTCACGACCTGTTTTTTTACAGGGGTAGGGCGGGAGATATGGA
GGCGAAACGTTGGCGGTTTGGGAACGACAGAGGGGACGGTATCCAGTGTGGAATTTATTG
TGCGCGTTTTTTTGGGCCGTCAGCGAGATTTTTTAGCCGCGTTTTTTTAGCCGCCAGCGA
AAAAGGGACGCGGGCGGACACTGCTACAGATATAGGGACGAGTTTTATTGAAGTGCTACT
GGCAGTTGGTGGTGGGACTGGATTTTGATGGGTGCGCAGTGGACGTGACGACGTTGGTGG
TGGTTTACTCGTTGGCAAAGGCATAAGCTTGTGGCGGCAGCTGTTTTAGGTCGAGTTATT
GAACTGTTTTGAAAGAAGCACATCGTCAGCCCACGCTAATAAAGGCAGCCTACTAATACT
AGAGCTGCGAGTCGACATCATTCCCACGACTATGTACTGTACTCGGTAGGTGGCGTTAGA
CAAGTAACTGGCTTTAGTGAGCAATTCAGGTCAGCTGGCGAAGGCAGCTGATGGCCAGTC
GACTTGCCGACGTAAGCCAGGCGAACGAAGCGAGCGAACGCAGCCCTCCCAGGCCGAGAG
GGCCCCGCTCCAAACAAGCGAAAACGTATCCCTCATTCATCAACCCTTCCTAGAATTATG
GAAACCCATTAAGTCGGACAGTCGGCACCTCCGGCAAATGACTAATTATTCATTAGTCCG
ATTAATAAAAAGTTGGTGACTTAAGTCGTGGC
>NODE_6832_length_2372_cov_150.781644_g5225_i0
GCATTACATGCATACATGCATATTACAACCTACCCGCTACCCCCAGCATCCAACCCTTCC
AGAACTCCCCCTTCGCCCCTCACAAGCCGGCCACCTCTTGCGGTGCAAAAAAATAAACGG
ACACCGGAAAAATCACACCCCCAGCGCTTCGCCTCACAACAGAACACTGGCGTTTGATTG
CTATTCCGCAGCAAAAAAAGCAGCATAACAACGTAAGTATATATATAGGCCTGCTGACTA
TGTATTGCCTGCTGCTGCCCATTATGGAGAACCAAAGACGGGAAAAATCTACGTACGCAC
GACGCTAACTAAGGAACACACAAAAACACTCTCAACACACATATTTTACAACGGCAGACG
AAATTGCTCCGCATATAGCTCGGCCTCTAACCGCCGCCCCAAAAGTCCTTTCGAGCTTTT
CTTCACCATCACCACCACCACCACTCCAAAAAAACACCTTTCCACAAACCATCGAATCCG
CAACCAATCACCAATAGCAGCAGCAGCAGCAGCCGCGGCCGCCGCCGTAACCCCTACCAC
CACTTTCACCGAAAACGCGACGCAACTATAAAACCCTATCTCTGTAATCCGTTAACGCCG
GCTCAGGCTGCCGGAGCGCCCCAAGCGCAGCGGCAGACCGCTGAACGACCCGCCCGATCC
AGCAAAAGCTCGCCCCAACCCGGGGGCTCGCCCAGCATGCACGTGGGCCCGAGCGTCTGC
ACCGCAGCCATCTCGGACGCGAAAAAACACACACCAGTACCATGTAAGCAACAACACCAC
GGCGGCGGCAGCAGCAGCAGCAGCAGCAGCAGCAGCAGAGGTAGCAGCAGGAGCATGTAT
GCCACAAACAAATCTAAGCGCTACGTAAAAAACCCGAAAGAACAACGCGGCAACGCGAAA
AACAAACCCGGCGATGGGCGCGCGGTGGGAGAAGCCAAGAAAAAACAAAACAATCCACGA
GACGTCCTGTGCTGTCCTGCCGTCCACCGTTCAACTCAAAATAAGCAACAAACAGCGGCC
GGCTGTCCTCCCCGGTCCCCAAGGCACCTCCCCCTTCCAACAGACATAAACCTCGAAACA
AAACGCACACAAAGGCGGCCCCGTTCGTGTTTGTTTCACAGGGAGGCGAATGTTCCTACT
GACTGGGCAAAAAACGGCGATTCGGCACCCCCCAAAAGAGCTCGTGCTACTTTTCCAAGG
GTTTATATTTCTAGGCCATCAGCGCCAAGCACCGAATGAAGGCTGGGGGATGATCAGCGC
ATGCGCTTGTTGGACCTTTCTCCCACGAATGCTGCGAAGCCTTCCGCACCGATGAAGCGC
TGGAGGCTGGGTGGGGGCACCAAGGCGGAGCCGTGGCCCATCTCGCGCTCCTCGAGGAAC
TTCTTGAAGACGTTGCCGTCTGCGGTGTGCTGGAGGAGCCTCGAGAATTCCGCATACGAG
CCGGTCTCCTCGGCGTGATCCAGGGCCCGGCGCATGGCGGGCCGCCACTCTCTCATGCGG
ATGTTGATGAACCAGTTTTCGACCTGCTTGGTTGTGATGTCGTGCCTTTGAGCAAAGCCG
GCCTTTTCCTCGTGGGTGGGCACAGGGTCGTCCCAGTGCTGGTCAAGCCACGTCCTCATC
TCTTTCACTGCCGCCGCGGGCAAGCGGGATCGCTTGGCCGGCTTCTGCCCAGACGGGTCA
GTGGGCACACAGGGCGGAGTGGGCTCTTGCTCCTTCTTCGATTGCTCCCAGGCGGACGGC
GGACAAGGTTCCTTCATCACCGCGCCCGTGCCGTTAAGCTCGCGCATCGCCTCGAGGGCG
CGCTCTACCACCCTGATCGTTGCGTCGACAATTCTCCCGTTGACTAGTGCGATTGTGAGG
GCTTTGACATCCGGGTCGTCCTCGCCGCCGCCAACCATAGCCTGTACCCTCGCCATCGCC
GCCAGCTTCTCCTGCAGGATAGAATACATGCTGTGGGTGTGGGTGTGGACCTGGTATCGC
AGAAGCTGGTAGATGAGGCGGAAGCGCCGTTCCTGCTCAGGGGTGGAGGGGGAGTCCATA
AAAACCTTCCTCTCCTCCTCCAGCTCCCGGCACGATTCCGCGCGGTCCGAGCGGAGCGTT
CCCAGGTACTCCTGGGCCTGGACAAGCTGATCCTTGGTGGCCATCGAGTCCGAAGTGGAG
GGGCCGGGAGGCACCATGATTTCGCCTGTTTGTGTTGCCGCTGGAGGGGCAGCTGGCAGG
AGTCCTTTCGCGAGAGTCGGTGCCGAATCAGCAGGTCGGATGTCAACACCAGTGCCGCGA
TCGCCAGTCGGCACCATCATGTTCCCCGGGGGCAGGGCTCCCAAGGCGGCTCTTGATCCC
GGTGGCACGTCTACGTCCATCCTGATGTCGAG
>NODE_6833_length_2372_cov_44.836016_g5226_i0
TTCTATTCTCTCCATTTAATAGCTCGTCTACTTTTTGCCTCATGCTTTTTCTTTTTGCTT
CTTCCGTTCATTACCTTCGTCCTTCTTTTCTCTTCTCTCCCTCCCTTGGGTAGTCCTAAT
TTGTTTCGGAGTCCCATGAGTTCTGACAATTATTGGCAATCAACATTTTTTTTTGTTTTC
AAGAGTTCCATGAGTTCTGACAATTATTGGCAATAATCAACATGCATGTTTTGGAGTTCC
ATGAGTTCTGAAAAATGAACCAATCTACCATTTATCAGGGCACCCTCCCTCTACCTGTAG
TAAGATGTGAAAAGAGCTACCTGGTATGATACGTACGAACGAGGATGGTTTTCAGAATTC
GCCACGACGGACACCCCTCATACGAAATACTTATATATCACAAAACGGACCTTATCGACT
ATTCCCGGTCAGATTAGTACATTGCAAGTGGGATTGCAAATACCGGTACAGTGGTGTTCC
CTGTATAGTGCCGGTATGCGCCACAGCCAACAATACCGGCACAATAGCGTCAACCGGCAC
TATTCCCTCCGCACACTGCCACACTGGTTATAATCCCGTCTGCTGTGCCAAGCGATTCCA
CAGGCACTATTAAAGCGGGCAAAACCGTTACTATTGAACCGGCACAATAGAGGGACCACT
ACTGCTGGTACATCGGTGCAGTGCAGTTCCTTCGTCGAGTATTAAGAGGTTAAGAGCCCC
GCCAGCTACAAAACATTGGGGGCCAAAAGTACAAAAATACCCCCCTCTGTCATAATAGCC
AGAAAACATTGGGGAGGGGGGGTCAGAAGTACTACAAAAGTACCCTCATCTACGGCGGTA
GCATGGTATGAAAAGCATGGCATTGAAAAAAAGCAGGGCTATTCACGGGTCGGGTCGAGC
CTCGCGGGTCAGGTTGGGTCGGGCCGGGAAAGAGTGTGGCCCGACCCGACCCGACCCGTG
AGAGTGTGAAAACCTCTCCGCCCGATCCGCGATCCGACCCGACCCGACCCGACCCGTGAG
ACTTTGAAAAGTTCCTGACCCAACCCGCGGGCCGGGTCATGAACCGTGAAGAGTCCTGAT
AAAACGAAAGTTTACTTGCAGCCGCCTCAGGGTTATTAAAAGGCCGGACAATTATTGTTA
ACGTTTCGGAACCGACCCCGTGATCCTCATATCATACGCTCCAGGCGTTGCTTGGTCAGA
ATATAAGCATCCGTTCGCACGCGGCTGGCTGCCTCTGCCCTGGCGGGCACCCAAGTGTAC
CAGGTGTTCAAGTTATAAGCAAGGCGCACCCACTAAAGCCTTGCCCCAAACAATCGTCTG
AGAGCATCCGTCTAAGCACACCAGGTGCACAGCGCAAAGCGCGAGCGCACCCATCAAAAG
TACAGCCCAAGAACCCTCCCTAAGCATCCGGCTCTCAGTGCACCAGGTGCAGGCAAAACC
CATAGCGTCCCCACCACGTAGGCCAGAAGAAACCTTCCCAAGCATCCGGCTCTCAATGAA
ACCAGGTGTAAGCAAGCGCGGCGCCCCCACCACGTTTCCCCCATTTTTTCTTCTTCTTCC
AAGCACCCGTCGCCGTGTCATCGTCGAGCGTGGCGCACATGCCTCCCAAGCCTCTCGGCC
ATCTCCGTGTCTGATATGCCTCCATCGTCACCGCCCCTCCCCCTGGACACCACTAAACGC
TCCCCCGCCGCTATGTCTTTAATGCACGCCTCGTACGCCGCCTCCGCGACGGCGTTGAAA
CCCCCGAACGACCTCCTCCCGACCACCACAAGAGCTGGGTCTTGTTCGTCTAGTTGGCAG
ACAAGTCGGTCTTTCACGTTCGCCTTGCCGGCCTTGAGACGTTTGGAGTACGAGGAAGTG
AACTCCCGTTCCAATGTCTCCCGTCTTTCCTGCTGCTTCTGCTGGACCTCGTCGATCTTC
ACCTTGCGCTGCATGAACTTCATGGCGAGTAGCCCCTGGGAAGGGCCTGCAGCGACCACA
GGCTTGCCCCCAGAGGAAGACGTTGACTCCTCCACCTGAACACTGCTGTACCTACCCTTC
TTCGGCTTTTTCCCTTGCTTATTCGGATCGCCACCACTACTGCCTTGGTGCCGTCTAGTA
GAGTCCCCAGCACCCTTCTTATCCTGCTTCGTCGTCTCATCTGCTGTGCGTGTGCGGTGG
CTTCGGCCGCTGCTGGCATTGCTGCTGTTGAGGGGATGATGGTCCTTGCTCGCGCTAGCT
GGCTTACTTTCGCCCTCTCCAGCTCGCGGCTTCTCCTCTCCAGGCTTCCAATATTGAGCA
GGTTGCATGGTCGTGGCTGGTGAGGGTGCTTACAGCTCAGCTCAGCTCAGGCTATGTGCA
GGTGCTACTGGCTGACAGCACTCTGGACCACG
>NODE_6834_length_2372_cov_35.030448_g5227_i0
GTTTTCGTGACTTCGTCCAGAAACCCCGCCCCACTGCATACAGCAGTAGTAGTGGGTACC
CCGCAATAAGGCAGTCATTGATAAGGCAAAACAAAAGCTAGAGATAAGGCAGGCCAAATC
GGCTTGTCCCGATTTTAACATCAGTATTATGGTGTCCAAGCGATTTCTCCCGCTGTAAGG
CCGGTTCCGGCCTTATCCCCGAGATTAGGCTTACATCACATTAACTGATCGCGAAAAATA
TAGTGCAAAGGTTAACCAAGGACCTACCCAAACTAAGCCTTGTATAACACTTCTCCACAT
GGCACGGAGCGGAGCGCACCGAGGCTTGCGAAAACTACAGTGTGATGCTATTATGGTCAG
GCCGGTGGCCGGGGGAGACGAAAGGAAAAAAAAAAATCTGACTACGAAACGGCCACCAGC
GGCGATACCTAAATAGACTATACTTATACTCGTACGGGGTTGGCGTGTGGCGGGAGGGGA
CACCGACCTATCCTACTGCTGAGTACTTCGTATGTATATACGAAGTATACTTGTATAAAC
CAGTAATAAATACTACTGTTGTAAAATGTAAGTCTAAGTACCCAACTACTTGAAAGAAGT
GTAAATACCAATACTCAGCACGCGTACGTACACACGGACAAGGGTTTTCGTTATAGGCCG
GAGGCGGGTATTGCACACTCCACAGGGGGAGGCGCCGGAGGGCTCCAAACGATCTTTTGT
TTTTTGCGGTGTACCGGTAGGCGCAAGTATAAGCCCGAAAACCGAACATCCGCTTCAAAC
TACGTGCGGCGGATTTTGCCTGCTCCTTTTAACCCGGAGTCACAAAATGTAACATTTTCA
CCATATAAACTCAGCATACCATATATATTCGCCCTGGATGCTGAAAAAAAGTGCCCACGT
ATGTATATGCCAGGCAAACCTGGTACGTATGTACTATGATACGTAAAGCGTTTTCGCCTG
CGGCGCAAAAGCAAAAAAAACATTGGCCTCAATCTTCTTAGTTTTTGCCTGCAAAAAAAG
GGCAAAAAACAAAACAAAACGCTTTCTTCGCCGAAAAATACCCGTACTACGTGAAGCGCT
TTCGCCTGCGGCGCAAAAGCAAGCAAAAAAACATTGGCCCCAATCTTAATCTTCTTAGTT
TTTGCCTGCAAAAAAATGGCAAAAACAAAACAAAACGCTTTCTTCGCCGAAAAATACCCT
CCTCGACCATGTTTTCGCCTTCGGTAAAAAAAATGTGCTGCGGAGTCAAAACCACGTGTT
GAGCTGCGCGCAATTCTGCCGATTAATGCGCGCTATATAGCGAAAAAAAAATCCGCAACA
CCTAATATATAGTTATTCCCGTCGTACGGACCTACCCAGTCCCCGGTACGAGTTTCAAAA
AAACAGCAGTGGGGTATCTCAGGGGTATACGAAACAAAAAAACGATACGTACGACCACCC
AACCATTTCCCAATACCTAGACAGGGGACTAAAACCAAGTAAAACAAAAACAAAACAATA
ACGCCTAATGTATGTTTTCTTCGTACAAAAAAAAACACCCCACCTTTTTGACCTGAGGGG
GGCGTGGTGTCACTTTCTGATTTTTTCGCTGACCCACTGGTATCCCACATCTACTATTGA
ATAGTAATAGCCCAGGTACAACTCATACCTGGTATCGACCTATGGATGGCCATCAACACC
GATATCATGATAGGAACCGACCTTCCGAACATTTTTATTATTATTTAATCCGAAAAGCGA
CGTCACGACCTCGAATGACGACACACCAGTCGACCAGGGATTTCCCACCAAAAAAAAAAA
CGGAAAAAGTCCATGCAGAAAAATAGCACCAAAGCGAAAAACTGCGGGCACCATAAAGTA
TTTTCTTCTTTACCGACCTACTATTAATAGTATTTCAGACACCAACCTACTGGCCGACCT
TGGTATTTTTAGACAACGACCTACTGCTGTACGAGGAATATCAACATCAGCAGCAGTAAA
TAGTAGGCCACAATTCATAGGAGAAATTTTCACCCCTCAGGCAAACAGATCATCTACACA
GATAGATCATCGATTTTCACTTGATGATCTAGATATTTCAAGGCAGATCTATTCCCAATC
TTGCATGATCTACAGCAGTAGTAGCGCCGTACGAGCTGTCTTCGTGATCTACATAGCACG
TGTTTCCTGGGGGAGATCTGTACTGTACAGATCATGTACACCCTCTCACAACGGCAGGCG
AGGAACTAGATGATCTAGATCATGATCTGCCCCGAGCTGTGGCATATTTGGAGGCGGCCC
AGAGACCCGAAAGCGTCCGGGGCAGCGTGAGGGGGGCGAAGACCGCGCCCTTTGGCGTGC
CACCACCACCACCACCACCACCACCACCGCCC
>NODE_6835_length_2372_cov_24.454980_g5228_i0
CCCTACCCATCACCTCTCCGCTATGCCGTCACGCTCGCGCAAGAGAGGAAGGGCTGACGT
GGATGACCATGTAAAGGATGATGGCAGGCCTAAAGCGGCGTGTGCAGAGGCTGGACTAGC
CGCTGGCGGTGAAGCAGCAGCAGCAGCAACATCATCATCATCTCCCGAAGATTACTCGTC
TATGGAGTGCTGGGACAAGCGGTATCGCGAGGGCATGTTCGTGGAATGGTACTGCGGCTT
CGACCACGTCCGCCCTCTGTTTGAACGCTTCGTCCCCAAGGATTCGAGCGTTCTGGACGT
CGGGTGCGGTGACAAGCCTTTAGCTTGGGACCTGAGAGACGCCGGCTACACCGGCAAAAT
TTGCAGCTTCGACTTCTCTCCGACGGTCATCGAACGACATCTGGCGGAAAAAGAGAAGTT
GGACCGCACAAGACTCGATACCGGCGTCGAGTTTAGGGTTCTGGACGCCCGCAACCTTCC
GTTCGAGGACGGCTTATTCGATCTCGTCGTGGACAAGGGGACTGTGGACGCCATGCTCTG
CGACAAGGCCGGCAAGGGCAGCGCGAGGGCGACTTGCCGAGAGGCCTCGCGAGTCGTAGC
ACCAGGAGGCTGGTTCGTGATCGTGTCCCACATCCACCCGTCCACCGTGGAGGGCGTTGC
GCTGTTAGCCGAGGCGATGGTGCCGGGGCTGCAGGACTCTGCATCGGCGGGGGAGGAAGA
GTTTTTTTGGTCCGTGGACATCCACTGCGGCGGCGGGGGCGACGGTAGCGATAGCGAGGG
CAGCGATAGCGGCGGAGGCGGTAGCCGCGACGGCGGTGATGGAGGTAGTGGTAGTGACGG
GGGCGGTACCGGCGTCGGCGGTAGCGACCGCGGGGCGAGTGACGGAGAAAGAGGCGGAGA
GGGGCCACGGAGCGACGGTGCAGAAAAAGAGGGCGAGGGTGGTGGCAGCGTCGGCGGCCA
CAGCGATAGTCTAGGGCCGAGCGCGTACATGGCAAGGAAGGTCGCCAAGCGGACCACCCG
CTCGTCCTCGAGAGGGCAACGTCAGCCGCGAGCCATCCCGATCCGCATCCACGAGTACTG
ACGTGACTCGGGGGGGGGGGGGGGGGGGGGGGGGCGCCGCTCCCCCGCTTTTTCCCGATC
GCTCGAACCCATCGTTATCCTTTGCACTTATAGTCTCCGCCACGGCGTGCTCCTTTTCTG
CATACAGTATATAAGCTCACGAAAATGGAGTTCAGCCCTCTTGGGAGTTCAGAGAGTTCA
GAGAGGGAAAATTGACACTGAAAAAGTGACGACTGCCGTAACGACCTCTTACGTGGTTGG
GGGATGACACACACATTGGTGTTCGAGCTTCACGCATATCAAGGCAAGGATTCGTACATT
CGGCACGGGCGCAAACAGTGATCCTATATACATACCCGTACTGCTGAAGCGCTCACGCTG
CTTTTGTAAGACGGATGGCATGATAACGCCAAAGGTATGCTTGTTTTTTTGTCGCTATTT
CCATTAGTGGCTCCAAAGGGGGTACAATAGTACAGGACACCTAACAAGAAAACAGGACCC
AAGCAAGAAAACAGGACCCAAGCTGGATTTCTTATTTATGAGATGGTGCTTTTTTCTACA
CTAATTTCGAGATAACGACTCCCGAATTTGTTATTTTCCTCTAAATGTCAGCCTGGATTT
CTTATTAGCCTGTTTCTTATTAGGTGTCCTGTACTTTATAAGCGTTGTCTAATAGTGAGC
ACGTAAGGTTAACTTTTGGGGGGGGGTTATTTTTCTTTTTGGATTCAGAAATCGTGCTCA
GTAGCGAGCGCTACGCTAAATCCTACTGGCACCTGGTGTGTAATATAGCCTGTGTTCAAG
GTTGCCCCAAGATCAGGATTGATGTCACAATAAGGTTTCGAGGCCTTGCTCAGGGTAGGC
GTTTTTTTATCTCGGCATGGGCCGTACTGTACACACAACAATAGTGTGCGGTTGGTATCC
CTTCATGGAGGCGTTTTGGAGGAAGCTGGGCCAAGGCGCCGTGTACACGTACTGGGTTCT
TCGTCATCGTCGTCTTCATAGCATCGCCGCGTTCTGTCTCATGGCATCGTATATACTGTA
CGTAGCAGTAAATGCCAGCTGGGTAAACACAGTAGTAGTGCGGGTTACAGTAGTGCCTTT
ATCGTGACGGCGCGGAAACCGGAGTACCCTTGCTCTGAGGCTGCTTCTCAACTTGCATGA
AGATGAATGAACGCTTATTTACACAGAACACACATGCTTGATTTGGCTCAGGGCGAGCGA
CTCCGCGAGGGCTATCGGTGGTCGGTGTCGCAGAGGGGGTAACTGCCCGCTGTCGGGAGC
TCGAAAAAGTTGCGATTTTGTCGAGAGTTACG
>NODE_6836_length_2372_cov_11.443236_g5229_i0
GCCTGGTTACTGAAGGAATCTCGGTGCGATAGATGCTGCGCCTCCCTGCTGATATATATG
GCGTCCGTTGCGAATGACGCGGCTTTGTTTGATGGCCTGCTCAAAGGAAACATGAAGAGA
GTCCAGGCTGCGCTTGCAGCTGGAGCGAACGTGAATGAATCAGGGGTACCGGGCGCGGTC
ATGACCAACTTTATCAAGCAAGCTGATGGCAAGCTTCCAGGTTTTAACGCTTCAGTCATG
CCTGGAGAACGGGCCCTGCATCTCGCGGCCAAGCGCGGCGACGTCGAAATCGTTCGATTG
CTCCTTCAGCAGGCCGGCGCCGATCTCAATGCCACCGACGAGAGAGGCTGCACCCCACTC
TTTGCGGCTTGCACGTGCCAGTATAGCCGCGTCGAAGTTGTGAGGTCCCTTCTCAAGGCG
GGCGCCGACCCGGCCTTGGCAGAAGAGAACGAGGTCACCCCTCTACACCTAGCGGCCCAA
AACGGTCACCTTGACGTGGTCGACATGCTGCACGCCGCAGCTCCAGCCACGCTGAATCTC
TATACCGCCAACGGCGACACGCCGCTTTTCATGGCCTGCTACAACGAGCGGGAGAACGTC
GTGTCCCGGCTGCTGTCGCTCGGAGCGAGGCAGGAGATGCCCGCGACTGAAAGCAGGATG
TGCCCGCTCTCGGCGGCTTCAGTGAGCGGCTTCGCGGGCGTGGTGCGGATCCTGGTCGCC
AAGGGGATGCGGGCCGTCGGGGGAACAGAAATGTTGGCCGTCGCTCTGTACACATCCATT
TGCTCCCACCAGGCAGTGATCGTCCGGTTGCTGCTCGCGGCGAACGGAGAGGCAAAAGAA
GCGAAGTGGGCCAACGCCACACTGTATGGCAGGAAGATGCTTTACTATGGCGCTGCCTAC
GGCTATCCCGCCGTGGTGAGCGTTCTCCTCGCGGCGGGGGCGAATGAGGCGGCACATACC
TCGAAGGGGCGTATCCCTCGAGACGCCATCGGGGTCAAACATGAGGACGGTCGGATAGGT
TGGCGGGAGGAGCTCGCCATTCGCCGGATGCTGGAGCGCGGCCCAGCGTACCGAGCTCGA
TCGTGGGCGTGGCCTGCTGAAGAAGCGGAAGGTGGTGGTGACGGTGATGGTGGCGCTGTC
GTCTCGTCACTGCCAGCAGCGCCGAAGGCCCAAGTGAATGTGCGCATCTTCCGGCCGACG
AGCAACAGCAGTAGAAACTTCTGCTCGGGTCTCGTTGGCAGGTATTGCCAGAAGAACTAG
CTCATAGCAGTGAGCGACGGGCAAGAAAATCCCTCGTCGACATCGAGGGGATGCTGCTGC
TGCTGCTGTTGTTGTTTTGGATCCGCGAGGAGAGGTGGATCTTGCCCTTTTGCCACAAGG
AAGTGACCTAGAAGGTATGGCGGTTTCCGTCTAATGCCGCCGTTGTTTTTACCTGAGAGA
TGCTTGTGGGTTGATGTGAGAAGCCGGTGTCGCTTGTGGCAGTTATTATAGAGAGGCGGC
AGCATGACATCGCACCGGTTTTTGCTGCTGTAGGGCGGGGTTGGAACGCCGGCATCGATT
CCGGAATTTCCACGTTTGGAAACACTGACCTGTGGGGTGTAATCGTCCAAGGGCGTGTTT
AGTGAGGTAGGTAGGATTGCGGGTATGGTAGTGGATCAATACCAAGACTGCCACGATCAC
GAGGGATCGCCTTGGCACATACTTCGAGGTAGCCCTTAGTAAGAGGGTTGTATTCTCCCC
GGCGGCCTAAACCTGTTGAATATTTGTTCATTATATGTGGATGTTCCGCGCACTTTTGTC
AGCTGTGGCGTAGTTTCTGGGGGAGCTCAGATAGTGTGCTTCGGGAAGGGCGCGTCGGGC
ATAGTATGTATATTACCCGCTACCCGGTACAGTTCTTAGTTTTGTAGTATACGAAGTACC
AGGTATCTAATAGTAACATCATCGACGGGTGTAGTATAGGGGAGTGGGACAAAATGTACA
ATGTACCCGTTTGTAATTTTTACCGGGGTAAATACCCGCGGGGTACCCGGGTAAACGCCT
GGGTACACTCAAAATGCATACCCTGCTAACTGCACCTTTGTACTGTCGTCGTTGTATGGT
CGAGTTCCAAAGGCTCGTGGCGTTGGCGCTCGCTCTGCTGCGCGTCAGTATCGAGGTCTG
AGTCAAGTGTGCGTGTGCTCATTCTGCGACGTTGTGCGTCTCTGCTGAAGGGGGGTTGAT
GTAGCGATATTCGTATGGTCGTCAATATTTTGCCGATCGAGTCGTTTTCTTACTACTGTA
GGTGATACTCTGAGCAAACCTTATTCTTGTTATGATTGTTTTTTCCCCATCCCTGCTCGA
AAGTCCATTTTCCCCGGAGAAGAATGTTCTGC
>NODE_6837_length_2371_cov_359.976936_g5230_i0
GGGGGGGGGGGGGCGTACTCATTTGTTGCTTGCCTTAGTCATTTGACCATTGACCACGCA
TCCCTTTCGAGACGGAGCACCGTTCCTACTCCTAATAGAGACACCTCCAACACTTGGGCG
CTCATTACGTTGTTTCCATATATTACAAAGAAACTTTTTGCTAATCTTATCCCCTTCCTG
TTTCGCCGCCTGTGGCCACCATCTATCTCCTAAGATAGCGATCGTTTTCTCGCTACTATT
TAGTGTACCAAACTGCTCCATGTCACACTCGTCTATTTTTCTCATCTCCTCCTCTAACAC
ATCCCTTTCCTCCTTGTACCTTTCACATTCTCCCACTATGTGAATTCTACTCTCTATGGC
TTTGCCACATGGGCACATCTGTGCATCTACTTCCTCCTCCTCCCGGCTACTGGTATACCT
CCTTCTTCTTTCTGGCAGGTCCAGGTCCCCTACACGAAATCGCAGTTTCAGCTTTTTCGC
GAAGTCCATTGGGCCGTGCAGATACCTTTTCATTCCTATTCCTTCTTTCAACCCCCCGTA
TATCTCTAAGTGTTCTTCCCCTTCCACCTTCTTTCTTAGCGCTAGCCTTTCCCTTCTTTC
TAGCCTTTCTTTTACTTCTGTCTTGTATCCGCTAAATTTCTCTATGGCTAGCATCTCTTT
TTGGTTTCCTATATCCTTCCATACTTTCTCGACTACGCTATCCCACCTTATTCCAGCTCG
CCCTTTGGTTACTTTCTCCCATACAGCTTTATCAACTATGGCTGGCAACCTCTTATTTGG
CATGTTCTTTACTTTATATTGCCATTTCAACTTACGCACGTCTCTATTTGTCTTAAGTGG
GTACATTCCCAGTTCTGCTCTCAAAACTGTATTACTCGTCGTACTTGAGCATCCTAGTAC
TTTTTTAGCTCCTGTCATCTGTACTGTTTCCAGCTGTTTTACGAGCTTCGCATTCCCTTC
CCATACTTCTCCTGCATATTCTAGCTTTGGTACAATCACATTCATCAGTATACATCTCTT
AATTCTAGTGTCAAGGTGCGAGTCGGGGGGGGGGGGCATAACGACGCCCCGCGAGACCCT
CACGTCTGGAACGTGTCGGAAGCACAGAGCGCGTGTAGGTCACGCAATTCGTGCTGCTTT
CTGCAACAACTGATACAGTAATACAAATGGACACTATATGGACTAAATGGACACTAAATG
GACACTGCACATGGACACTGCACTCCATTTACACTTCACACACCCCCCCCCCGGCACCCC
CACTCACTCTATGTACCTACCACCCAACCACCACGCCACCGGGTGTAGCGCAGTGATCCC
GAGCGCAACAATCTCCCCTACGTAACCACCCGACACTAGCACGACGATGACGACGGTCTA
TTAATAGTCTATCGTCTATACACTTTTTGCTGCTGCTGTACAGCGCGTGACCGTCAGGAC
ATACGTTTTTACAGCTTAACTGCGTCACATCCCACGGCTACAAAAGGGGCTAACTGCACA
CCACCTCCCAGGGTTACGCAGCAGGTGATAGACACACCTTAACAGCTGGCCTATCTGTGC
ACGCCGGACCACCTCCACCCTCTCACCCATCCGATCCGACCTGTTACACACTCCAGCGGC
GTCGGAAGCTGGCACCTTAGACGTACCATTGCCGCCGACGATACTACACCCTTCCGCAGA
GCAGGAGGGATTCCGGAAGCGGGGCGACTCCGCTCAATGCGCGTACTTTTCACAAAAACG
GTATTTTTTAAGCGCCCCAGAGGACGGCGTAGAAGCATTTTTTTTCTTCTACTGCTATAT
ACCAGTGAAGAGCGTGGAGTTCGCACAGCAGGTGGTGCGATCGTTTTGTTTTCGGCGCTG
GCTTTTTTCCGGAACGGGAAGGTTTGCCAATAATACCCGAACAGAGGCGTTTTCTGAAAT
ATCTGGTCAGAGAGAGCCCAGCCTTCCGAAAAAAATGATTTTGGGGCGAAAAAAATATTT
TCGGTTTTATATAGCACCCTTATTAACCGTTTTGCCGAGAAAACGAGCGGCGCTGATAAA
ATAAACGATCGCACCCCAGTGCGAACTCAACGCTCTATACGGTAGTCCTTCACCCCCCCC
CCCCGCGACCAGGACAGTGCTGCGGACAATTCCGCTCCAGTATCCGGGGTGTCACCGTAG
GCGCTTGCAGGAAGCCAGTTCGGATAGCTGGAGAGAGTCGTCTGAGCAGCCGCAGTCGTT
TCGGGGGTCTCGGGGGCGCCACCGGGCGCCTTCACAGGTACTTCACGATCGTCCGAAAGA
AGCCCTTCTCCTCAAACTCCAGCAGCGACGCCACGACGCCATCAAAGTCACCCCCGTTCT
CCGGGTTCCCGCCGCTCCCACTCCCACCTCC
>NODE_6838_length_2371_cov_118.517406_g5231_i0
CTACCCCTCCCGCCCCCTTCCCAAATAAAATCGAAACAACGACAACAAAAAAAGCGTCAG
CCGACCCAGCGCGCGCCCTCACCTCCCACCCCTCCCGTCCCTCTCACCGCCACGCGTGCA
TCATCACAGACCTAGGCCCATGAATCGTTCAGCCTCTCTACAAGAATTCGAAAAATAGCT
TACGACTGGCTGCGGGGGCAGGGGCGGAGGTGGAGGCGGGGGCGGGGAGGGGACTCCTCA
GCAACGTCCCCGCATTTTCCAGGATCGATGGTGCGTCTGTCATCATTACCATTACTCGGT
GCACCGCGCTGAGGCTGTTCGCAACGACAACAAAAACAGAGTAAAAACAGGCGGCAACAA
AACGAAGCCAAATAACGCGCTGATACGTACCCTCTACAACGTAAAAGAAGAAACCGAGAG
AAGCGCATGGGCACACAGCGCACTACGTACGTACGGCGGTGATTCTACGACTAAGCACCT
GACCCCGCCCCCTCCCCCGCGCCTTTCTCTTCCAGCCTCCTTAACATCGGAATATGTATA
TAAAAAATACGCTATCCGGGGCGGGGCGCGGGGTCAAAACCCAGCCGGCTGCCACAATGG
TCGCCGGTGCCGCCCTGACCGCCGCGTACCCCGCTTGCGGTCACGGGACAGAGCTAAATA
TCGATCAAAAATGTTTCGGTGGTATTGGTGCAGTCCACCCCATATCCGTCTGCTGTGTGA
CCGGCAGAGATCCGTTGGAAGCGGGCAACGGGTGCCTTCCCGGCTGCAAGTATGGAAGTA
CCCCCCCCCCCTCGCTGCCCCTTCTGTGCGCCCCGATCATCGCTGCTCTAGGAGCTCGCC
CGAGTACCAGTTAAGGTGTGCGCGGAGCTGTCTGGCTGCTGCGAAGGGGAGGTCACGCGG
TACGCCTACCCTGTCCCTCAGGTACTCCATGCACAGCTGAACCTGGTCAACGGGGTTCTT
TTGCGACAGCCCCGCCGCCCTAGCCTCCTCGTGTCCCTCCAGAAGCGCGTGCACCACGTG
TCTCAACGCAGCATCGACGGGTGCCGCAAAGTCCTTGTTGGGCTTGGCGTTGGGGTCGGC
CAACTCCGCCGCCACCCCGGGGACACCGGGCATACCCACCCCCCTCAGAGCGAATGGCAC
GATGGCCTTGCGGTTTCCGACGAGCTTGGCGGCGGCCAACCGCCTGGCCAGGTCGTCGGA
GAAAAACTCGGAACCTACGGGCTCGAGGCCCCCCGCGGGCGACAGGGGCAGGTGCCAAGA
ACCGTCTTTGCCGTCTATCTCGTCCTTGAAAGGGACCCCCTCCGCCTCGACGCGGCAGCC
CCCGATCTGGGGGGGCAGGTCATGGCAGTGTGTGTAGTAGTCCGATTTGGCCCCCCGGTA
AACCTCGCGCGTGTCCATCGCGTCGAACCACCTGTCAATGTTCGGCCACCTAGGGTTTCC
CCTAACACGGAGGCCTTTGTAGTACGGGAGAGACGCGCTCATACGTTCGAGGAAAGGCGT
GTACATGAGGTCAACGTAAGATAGCTCTTTACCTAGGAAGTACGGTCCACCGCCATCCTG
GAGAGCAGCGTTGACTTTGTCGGCGGCCGCCATGAAAGAGGCAGAGTTCATGCCGGAGCT
GGTGAGCCACCGGAACCAGGCCGAAAAAATCTCCCTCTCCAGCCTAAGTAGAGAGTCGAC
GCGCCCCGCCAGGGGCGAGTCGGGCGGCGGAAGGAGAGGATTGTTCTCCGGAAACGTCGC
CTCTAACACCTGCATGATGACGTTCGATTCTGAAATAATGCGGCCGTCGATGTTGGCCAC
GGGCACCGCTCCCGAGGGCGACACCTGTCGGAACCAGGAAGGCTTGTCTCCGTAGCACCT
CATCGGAACCTTCTTGACGCGGTAGGGTATCCGCTTCTCCTCCAGCTGGAGCCACACTTT
CTCGCAGTACGGGCACCATGCCGCGTGGTCTCGGTACAGCGTTACGCGAGGCTCTGTTCC
TTCGGGGGCATCGAACAGCCGCAGCGTGGCGAGGGAGGTGGTGGGTCCGTAGCCGCGGTC
CCTGAGGGCGCCGGCCTCCTTCTCCTCCGGCGTCTGGCGCTCTTCGAGAAGCGCTTCCAG
CCTCTCCCACGAAGGAGCCTTGTCCTCAAAGTCTGCGGGCACGGAGCCCATCGCCCCGGA
GAGCACGCTGCCCACGCTCTTGGCCAGGCCGGAGAAGGGGTTGAAGGAAGCCGCCAGGCT
CGTCTTCGGCGCGGGGAGATGCTGCCCCCTCAGCAGGCGGGTTGCTCACTCGGAAACCGT
GAGCGCGCTTGTTCGAGAGAAGAATCGCCGCCAGCGGTAGCGGGAGGGTGAGCCGAAATA
GAAGACCCATCCCTTCAATTTTCGGGCTGAG
>NODE_6839_length_2371_cov_68.066580_g5232_i0
TTCTACTCTCCAGAGGTCGGAACTGATTCCACCCACAAATAAATCAGCCTCGATGGAACG
ACGTATTTTACCGTGGTGCGGAAAACGGTGTACTTTGTAGGCGCCAAATTAAAAGCCCCT
CTTGACCGCCGCACGCGTCTATTAGTCCTACTGACGTATAGTAACCCCCCTCCCCTACTA
ATCCAGCATACACGCAACGCCGAAATACTACAACGCCCTTCCACGTTGGGGCGGTATAAC
ATGTACGAGTCGGGACAAAGGGTACAAGCAGAAAATATCATTTTCCGTTCTAACTGAATT
GCCCGCCGTATGCTCCTATTTTCATCCACCACAATTTAAAAAAGCGAGTCGCTAAATGAA
ACGCTACGTACGAAAAAAAAAATGTCAGATGCCGCGGAGCGTGGGAAGCCGAGCGACCAC
AGCTTGAAACACGGTGCTATTACTACTGCAGAAATGACCCCGCACTAATTCCAAGTAGAA
CGTCCCCACAAACGTGGAGGCAGTTGTAGAAGGGTTGACTTCTCTCTCCAAAATAAAAAA
CACACATCCAATCATGCCACCGGGGGTGTGTGGGCGGGAGGCGGGGGGGTGTACTCATGT
TCACGCATGGCCGCAGTCTTATGACCATAGACCTTCGCACCCTTACAAGGGGGAGGGGCG
TTCGAGAGGGGTCAAAACAGGACACTATTTGTACTTCCCAGCAACGACGCAGACGCCTCC
ATATCCCTCCAAACCCCACCTCTCTCTCGAAATACACCATGCGATACACGACGGCGTCAA
AAGCAGAAGCAAAAGCTAAAAGTAGACAAGGAAGGGAGGGGGCGGTTGGGAGCGAAATAT
CGAGTATTTCAAACCCATCTCAAAGCAAGGCCAAAACCACTATACATCAACGCATCGATG
GAAAAAGAGAGCGCGGTACGCGAGACAAACTAGAGGGCGGGGAAAGGAAAGAGCTCGTCC
CCGCTCTGCGCACGAGGCGGCCCGCTAGTCCATCCACTGCATCACTTAAGTGTATTTTTC
CTTTGCCCCTCTAGTTGTATCCCCTCACTCGTCCCTCCCCCCCTCTCATCACTACGTACT
ACGGGGAAACATAGTAATCTGAACCAAAAACAGTCCATTAACATGTGAGGGATATGTGGT
TTGGGGGTCCATCCTAAGTTCCGATTACTACATATGCGCACCCGTAATACCATCCCTCGT
CTCCGCCCCTTACTCGCGTGTGTGTCCCTCTGATCACTATAGGCAGAACCGTTACAGCAG
TGCCCGCCCCCGAAGTGTTTTCATCACTTGGTTCCTAACGCTGCTGTCAAGGCGGCAGTG
TTGGCTCTTTCCTGGTCGAGCTCGTCGAGGGCTTCGGTGCAGAAGCCTTCCAGCTCCTTA
ACCTTGCCCTCCAGGTCCGCCACAGACTCCTTCATCTGCGTATTGCGGATAGCCATGCGG
GCGAGAGCGTCCTGCGAAACATCGCGGCCTGTGTTGGCTGCGTCGCGCTCACGGGCTATG
GCGTCCATCTCGTCCAGCCTAGCCTCAGACTCTTCCCTTAGAGCATCCAGATCGTCTTGA
AGGAGATGCTCCCTCCGAGCGGCCTCGGCAGCGCTGTCGGCGTGCTGCTTCTGGGCAGAT
GCCATCTGAAGTCTGAGCTCTTCCGCATGCTGTCCAGCCTCCTTAATCTGCGCGTCCTTA
GCCTGTGCCGCCTCCTTCAGTCTACGGGTTTCTACCTCGTAGGCGTCTAACCTCGCCTTC
ATGGCGTTGAACTTCTTATTCGCCTCGCCGAACTGAGCTTGAGCCAGGGCCTGCATGTCC
TTCTTCATCTTGAGAATACCGGCAGCGCGCTTCTCCCTCTCTGAATCCTCTAGCCGGTTG
TACGCGGCCTCCAGCTGTGCCAGACTCCCTTCCGCGGCGCATCGAAGCCGCCTTTCGTCC
TCCGCCGCTTCTCGTATTGCCTGCTTTTCCTCGTTGTGCTCCGAGCGAACGTTCGCGAGA
TCCGTCTTAAGCCCCATCAGCTGATTTGTAACGGCGTCGAGTAACGCCTCTTTCTCCCTG
AGCGCCTTTCCGGTGCTCCTTGCTTCCGACGCCGCCTCTCCATACCTCTCGGACAGCATG
GCTATCTCTCGCTCCAGGGCTTCCGCGTCTCTCGCCGCTATCTTCGCACGGTTTCCGTCC
GAGCTCGACCGCTGCAGCTCCTGCGCGGCCACCTGCATCTCCACGGCGTGAGTCTCCTTC
AGCGAAGAGAGGGTCTTATCGAACGCCCCCTGCTCCTCCGCGAGGCGCTCCTTGATCATG
GCGTTCACTTCTGATTGGGAGAACTTGGCCATGTCATCCTCGTGACCGTAAGCGTCAACC
ATGCCAAGCTCCAGCCGCGCCCCTCCGCGCC
>NODE_6840_length_2371_cov_34.613577_g5233_i0
CACGCGCTGCACGGCTGTGGCTCTTTGCCCACGCCTACCAGCGCCATCACGGGTAGGAAC
AACACAGGGAGAAACGTTTCACCAGTATCGTGATGATGACCGGACGATACATATTACCGT
GGCTAGGGTGTGCTGTGGTGGCCTTGTTGCTGTTACGATCTTCGACCCAAGCTTTCCGGC
TCTCGATCTCTGCAGCCGAAAGCCCTCAGCAGGTCGATCGGAAGGACCTAGGCGCCTACT
CCACAGCCGAATTCACTAGCGACAGACAGGTCGAGTCTCCACCGCCGCAGCCGGATTGGG
ATGGTGACGGCAGTGGCCCGCTGCTGGACGCCGGGACGAGCAGAGAAAAGTTCCTGCGGG
ATGTCGTTGGGGTTGGGGTCGGGGTAGCAGCTGGAATATCTTACGAGCCGCAGCCGGCCT
ACGCGCTATTCGAGGACTTCAAGAACGCGGGGAAATGCCCCAAGTACGAAGCGGTGCGTA
ACTTCGACGTCGACAAGTACATGGGGATATGGTACGAGCTGGCGTACCACGACTGGACCC
AGATCAAGATCTGCGGTTGCACCCGATTCAACATGACCAGAACGGACACGAGGATTAAGG
ACGCGTTTACCACAAAATGCCCTTACGAGGCAGATGCGGGGGAAACCTTCTTGATAAACA
TGCGGGAGGCCGTGGACTTCAAGACGCCCGGCAGCTTCCAGGAGTACGCGTTTTACAACA
AGTGGGACAACAAGGTGGTGGCGCTTTGGAAGTCGGTGGACGCCCGCGGGGTGGAACGGT
ACGAGAAGGCCATCCAGATGCAGTGCGTCGAGCTTTGGGGCCGAAGAGCTTTCGTGGGCA
TAAACTTCCTCAGCCGAGTGCCGATCGTTTCCCCCGGGGAGATGGCGGACATGTTCGACA
AGGCTCGATCGCTCGGCCTCGCGGGGATAGGGGGGAGTCCGGCGGAGATGGAGATCGTTC
GGCACGCGGGTTGTCGATATCCCACCTCATCGGGGAGCGCGGAGAGGCGCAGCTGGGGCT
CGGCGTGGGGGGTGAACACCGTGCAGTTGTAGTACAGTAGCAGCAGGCCTGGGTGTTTGT
GTGTTTGCCTCGTGGTGGGTGATGGTGGTGGTGGTGGTGCTGCTGTCGAAGTAGTAGCGG
GCCGGCCTTTCCGTTTGCCTGTGCTGCTGCTGCTGCTTCTGCTGCTGTCGCTGTAGTAGC
GGGCCTGTCTTTCCATTCCCTGCAGCTGCTGTTGTAGCTGGGAGTGGTGCTAGTGGTGGT
GCTGGTGCTGGTGCTGCCGCTGTAGTGGGCCTGCCTTTCCCTTGCCTGCTGCTGTTGCCG
TGGCTGGTGGTAGTGATGTTGGTGTTGGTGGTGCCGCTGCTGCTGCTGCTGCTACGGTGT
CGTAAGCGGTTGCAAAGTATCACTTTTCGTAGGACAGGCCGGAGTTTTTGACAAAGGCAC
TTATATATTGTACCCTCCCACCTTTCAAGATCGAGCAGCGTCGCTCCGGGTCGGGTTCGG
CTTGCTCTGGCGATAGACAACCCCATCAGAATTGGCCACGGCACCACGAAATTTTCCACG
ATCATTTAGGTCCGCGCGCCAGACAGATCACATCACCAGTTCATGATCTAAATCTTTCGG
AGCAGATCGATCCCTGATTTACAGTATCTGCACGATCTACATCGTGTTTTTACATTATCT
GCACGATCTAGATCATGTTTTTTTTTTACATTATCTGTACGATCTAGATAATGTGTTTTT
ACATTATCTGCGCGATCTTCAGTAGATAATTTTTTTTCACGTTATGTGCACGATCTTAAT
CGTGCTTTTACATTATCTGCACCATTTAGATCGTGCTTTTTTGCATTATCTGCACGATCT
AGATCATGTTTTTTTTAACGTTATCTGCAAGATCTAGATAATATTTTTTACGTTTTCTGC
AATATCTAGATAATGTTTTTACATGATCTGCAAGATCTACAGCAGATAAATGTTTTCCGG
GTGGGATCTGTACGATCTGTATCACGCGGATCTTGCACACTTGTTTGGCGGGCGGAATCT
GTACCGTACAGCTCTTGCGCAACATATCCTAACGGAAAAAATAGGATATAGATCATCTGG
GTCATCTAGCTCATCTAGATCATATAGACAATCTAGATCATGATCTGTCCCAAGTGTGCA
GATTTTTTTAATCGGAGCTCCGCCGAACTGATTCGAGGTGCTTCGAGAGCGATGAGCTCG
CCTCAAGCGCGGGCAAGCCCTATGGCGGGGCGTACAACCCGTAACCACCTTTCATTTTTC
TTGTTTGTCTCGCCCAGGGCGTACTCATAAAATATACCAGTAGATTTTATTAGATTACAC
GTGGTATGTACCTGCGAAGCGTTTTGGCGGC
>NODE_6841_length_2369_cov_1140.557927_g5234_i0
GGACGTACTTTTTTTGTTCCTTTCGGGGTCTGGCGGTTCTCTACTGTAATCGAGACGTCA
CGTATGGCGGATAGCTTTTTCCCGCGAGGGAACCGGTGGGCGGGGGGCGAGGGGCGGGCT
TGGATCCCGCTATTTGACGGTGTGTGATCGGGTTGGGTTGGTTGACTCAGTGACAAATGG
GCGGTTAGGTTAGTCGAGAGGCGGGTTCTGTTTGGGTTTGCTTTCCGGTTTCCTTTTGTT
TTGCTTTCCAGTATCGTGTTGTTTTGCTTTCCGGTTTGGTTTTGTGTTGTGCCGTGTGGT
TTCGTCTCGTTTCGTTTCGTTTCGATATATTTCGCTTCGCTTCGTTTCGTTTCGATGTAT
TTCGTTTCGTTTTGAGCTGTTTGGTTTCGATCCGATTCGATTCGTTTTATTTCCATTCGA
TTCGATTCGATCCGTTCTGAGTCGTTGCGTTCCGTTTCATTTCGATTCCCTCGCCTGGTC
TGATTTGCCCTTTTGCCCTGTTGCGGTCAACACGGAGCAGAGGCGGGGTTTTGAACGCAC
GAAGAGCACAGCGTAAATATGCCCTATCGGCTGACCATCTACTCCCATTCGGAGCCGGGG
CGACAGGCTCCTCCTCGTAATTTCGGTAGTTGCAGCAGCGGTAGCGGCACCGCCGTTTGG
ACACCATCACCACAAAATGCGGTGCTGCGGCCCAAGTATTGGTACAGACGATCTACTCAT
AGTTAAGTTACTTTTGGGTCCTTTTCGTTTTTTTTTTCAAAAGCTGGAAACGTTTGCGTT
TAGCAGGGTACCTATTCGAGTACAACCTCACCACCAGATTTTAGCACCGGGGTGACCTGT
AGAGTAGTACTGGTATACCTCTTTTGCCAAACACCCCCCCCTGATACATGTTTGCTGTCG
GCTTGTCGCGTACCAGGTTATGAGACTGTGGAATATTATCTGATTCCTACCCACTTTGCT
GTAATTTGCGTTGACGTCCTGTAATGTTTCGCCTACCCTGTGGTGGAGTGTAGGGTAGTA
GTACGTACCAGTACAATGTTGGGGATGTATTAATAGGAGAAAAACGAACCTGAGGGGTAT
AGCCCCCCGATATTGCTTTTTGTTAAAACGTTAACGTGTTATTTTTTTAGGCCAGGACAT
TGTGAAGTTGTCTAGACTTTTGTTTTTTGTTGTTGTTTTTTGTTGTTTTTTAGCAAGAGG
TTTCGTTCTCGGGCACATTACTCTGCTTCTTAAGTGGTGCAAACCATTTCCGAAAAAACA
GCTCACGAAAGGTTATTTTCCTGGTAGCTCTACTAGGGGTAGACTACAACTTTACGACCG
ACTTCTTTTAATGACTTACCGTAGGTGCACGGCATTTTTGTTTTCTTTCTGTTTCTAACG
TTGCGCTCGCTCGGTTGCTTAGCGTCCGTGTCGTGTACAACAGCAGGAGTACCGGTAGTA
TTGATAGTATGCTCGAGGCGTCGCATAACCCTCCCTCGCGCATATGGCGGGTGTCTTGTA
CCCGAATCATGCCAGCCAGTAACCCGTACCGGGTGAAATGTACAAGGTATACGCTCCTCT
TGCTTGAAGTGAGCACGTATGATAGATGCCCACCCGTAAAATATGATGTCGTTTCTTCCG
TTTCCCACCTCCCCTGCTGGTTGTAGTGTGTGATGTTCAGGACGCTGACCGTGTGGTTTG
ACCGCGAGCATACTACGTCATTTTCGTCGGGCGTTTGTTCCGATGTCAACTCTATAGTCA
GCCGTAGGAGTAAAGGGTGCCGTGTGTTTGGGTGGTCGACCGCCGGGGATGCAGCGACCG
CGAGATGTTTTCACCGCGCTCGGTCAATCGCGCTCAGCGCACGGCAAGGGGGATGGGTAC
CTGTAAACGGCGGGGAACGGAGGCACCTCTGTGTAGTATACTATTAATAGTGGGTAGTAG
CGATTTGTTTGCTCGAGCGAGTGGGGTCAAGGTGGAGCTGCCGTATTATATGGTACAGTA
GTGCAAGGCATGAACCCGGGGATAGACATGAGTTGTGCCGGTTGTTTGGTACGATGTTGT
CGACGTGCAGGGAGCTAGGGGTTGGGGGTTGGGTTCGAGGAGGGTGTTCCGTGATCTTGA
GATAGCCCCCCCCCAAAAGTGGCCACACCAGAAATTAAATTAACTCATTGAAGCTGTCGT
CCATATGCAAGTCCGCCTCAGAGGCGGTTCTTAGCAGGATGCAGCTCACCCTCCATGCGA
CTCGCCCAATACCTCACGGCGCTTCGCGCTTGGTGCAAGCAATGTCTGCCTGGTTGGTGA
AAACCCAACGTGCTCCGTCCCGGCATTGTAGGGATGCGAGGGTCTATGGTCATATGACTA
CGGCCGTGCACGACATGAGTACACCCCCC
>NODE_6842_length_2369_cov_15.389373_g4723_i1
GTAGACTCGAGAGCTCGAGGGGGTGAGGCTGAGATGGTGCGGAAGCTTCGAATACCTCCT
TGCTTGTCGCGGTCATGGCTTCCGTCCCTCACCACCAACGCCTTGGCGTTCGGCGCTGCA
AGCTTCGCGTCGTCGGTATTGTGCACCCTCTTCTCCATGTATGTGACCCCCGTCTTCACC
AGCGTTTATCAGATTAAGGACAGCCATTTCTACGCTAGCCACGTGGTATTCGCCATCTGG
AACGCAGTGAACGACCCGGCCTTCGCATGGCTTATCGACAACACCACTGCCTCAGGAGGG
GACCGCAGGTTGCCGGCGATCAAGTACGGGGGGCCGTTGTGGTGCCTGGCGTTTCTCATA
CCGTGGTGGCCTTGGTCGTCCGTCCCGGGCTCCTGGCTCGTGGGCCTGCACTTCGCCGTC
TCCATCTGCATGTTCGACAGCTTCCTCACGTATGAGCTGCTGGTTCACTGCGCGCTGCTG
GCTGACCTCACGACGGACAACAAGCTGCGCAACAACTACAACAACGTGGGAAGCCTTCTA
GGCGTGGCTGGAGGCGCGGCTGGAGCGATGTCGTACCACCTCTACGACGGTAGCGATATG
GGCCCGTTTCGCTGCTTCTGTCTTTGCGCCGCGGCCGCGTCGTGCTTCGGGTTTTGGTGG
ACGGGAACCCGGCTCGATGTCGGACGCCTTGACTCCTTCAAGAGACAGACCCCGGAGAAT
AATCCGCGGGACCAGGTTGTCCCCCTGACACCCCCTCGTGGTGGGGATAAGAACTTGACC
GGCGACGGCATGCGCTCTAGAGCCTCTAACACACCGGGCAGTGGTGCTGAAGCGGGAGAC
GCCCTTCTGGGACGCCGTTCGCGCCGTAAGGAGGAAGCTACAGCGGAGGCGGGAGCGGGT
GAGGCGACCAACACTGGAGGACGCGGGGTTTCTACGGCAGAAGAGGCGGTGTCCACCGCC
GCGGGGACGAAAACGGCCAGGGGGGGGCGCGAGCTTTCGTTCTGGGGCTTCGCGAGACAG
CTGGTCTCTCACGGGAACTTTTGGTTGTACGTGTCGATGAACTTCGTGGAGAACTTCAAC
GCGCTGTTCGATCAGTCCTTTTTCGTCTTCCTGGATACCAAGCTCTTCGCCCAGGCCGTG
CCCCGGAGATCACATGGCGCCCTGACCGCTCTCTGCCTGTACTTGCCGAAGGTCATGACC
CAGGTGCTCACCCCTGTAGCGGACCGATTTGGCACGTACCGCGTGATCATGTGGGCGGCG
GTATTTAAGCTTGTTGCGGGTTCGCTCATGTGGGCTGCTGGTGGGAAGGCGTGGCCGCTC
TGGACTCTCCTGTTCCTGGGGAACCGGCTGGCGTCTACGGCGTGGGGTTTCTACAACCTT
TCTTTCTCGGATGTGATCGACGAGGACACCCTCCGAAATCGCAGGCCGGAGAGCATGTCC
GTTTCCGTCCATGGAGTCCAGGCACTGTTTGTCAAGCCGGCCCAGAGCCTTGCACCAATG
CTCGGCATGGCATTTCTGCCGAGGGGCTCACTCAAGACCGAACTGGCCGATATGACCACC
CCACAGGCTGACAGCGTTAGGGCAGCAGCGTTCACGATGATGTGGGCCGTTCCCGTGGGA
TGTGGGGCTCTGCAGGTGTTGATATGGCGAGTCTATCGCCTCCATGGAGCCGCGCTTAAA
GACATGAAGAGAAGGCTGAGGGAGTGGGAGTTCTCCTTGAGCGACGAGCGCGACAAGACG
GCGAAGCTGGGGATGGCTTAACCCAGCTAGGGGAGGGGGGTCTGCTTGAAGCACGGGCGC
ACCGTTACATGGAGCACCGCGGGCTTACGCCGCGGGCGTTATTACGACGCGACAATCGTT
ATGATATGTATTACAAATTATATTAGCAGTGCGTACTGTTGCTGCATCACAGGTTTTACC
TTGGTATATTTAGCAATAATGCGATCGCGGTCCTCGACGTGTGATTTTCTAATCCGCAAT
CATTGCGGAACATTTTTCATGGGCTACGGTACTCGTGCGAAGAGTGTATACTACTGTAGT
TTGGTCTGGTTTTGCGCAGAGTGTTGTAGGTCCTGATGGGAAACTGGGCAGAGATGGTGG
GAAGGCGTGTTTTTTTGCTAATACAAAGCCAAGCTCCGGTTGCTACTTAATGCCTGCGGA
AACGTTTTGCAAGCTGCTGCCGTGCGGGCGTGAACAACACAATTGTGTAACGAAGTAGCG
TTCCCGAACCGGAGTGATGGCGTGTTCTTGATGCGTGTTAGGCCTGCACTCTGCGACCCT
TGAGGTCGGCTTGTTCCGGTTTCTTTCCGTATTGGAAAGGACAAGGATGTATCACATGTG
ACGAATGTCCACAACCTAAAAGTTCGTAC
>NODE_6843_length_2368_cov_7304.820479_g2375_i1
GATCGGCGTGGGGGGTGTATTGTCTCTACAGCACTCAAAGCAAGCTATACCCATCTCACG
ACTGAGCCAAATCAACCTCAGAGACCATGAAGTCCGCTTGTGCTATGGTTTTGGCGTGCG
CTGCGGGCGCTTCGGCCTTCGTGGCTCCCAGCGCGTTCAACGGTGCTGCTTTGTCCGCCG
CCAAGCCCGCGTCGTCGTCGATGAAGATGTCCTTTGAGTCGGAGATCGGAGCGCAGGCGC
CCATCGGCTACTGGGATCCCCTTGGGCTCCTCACCAAAGACCCCTCGCAGGAGCGGTTCG
ACCGCCTCCGGTACGTGGAGGTGAAGCACGGCCGCATTGCGATGCTCGCCATCCTCGGCC
ACATCACGGCACAGAACTTCCGCTTCCCCGGCATGCTCGCCCCCTCGGCCGGCCTCTCCT
TCGCCGACTGCCCCAACGGGATCGCCGCGCTCTCGAAGATCCCCCTGTACGGCCTCGTGC
AGATCTTCCTCTTCATCGGTTTCCTTGAGACCAAGGTGATGTTGCAGAAGGAGGGATCCT
TCCCCGGGGACATGTCGCTCATCAACCCCTTCGAGAAGGAGTGGGAGGCATGGACGGAGG
AGGAGCAGAACACCAAGCGCGCGATCGAGCTCAACAACGGCCGCGCCGCGCAGATGGGAA
TCCTCGGCCTCATGGTGCACGAGCAGATCAACAACACGCCGTACGTCATCAACGAAATCC
TCGGCTCGCACGTTGCCTTCAACTAAGAAACGAGCTTCGTAGCGAGAGGGAGGGAGGAGA
GAGAGACATGCAAAAGTGCACCTCGCGTTTATTTTTTTTGTCTTTTCGAATATGCGGCTT
TTTGAGGCGTAGTCGAGATGGTTCGCGCCCGCGCGCGCGACTTGGGGGGCGCGGGCGGGG
GGGGGCGGGGTTTGCGTCATAGACGAGAGTTTTCTTAGAGGTGGGCGAGATATTTGATCT
ATCTATACCCGCCTTGGTTGACACAGGGGACATCCATTGAGTATCCCCTCCTTTATTCGG
CCTTTTATTGTGTGTGGGGGGGTCACACGCGCCGCCCCCTCTTTTCACACGGGGAAAAGA
CCGAACTATTAATGAACAAAATTCCGGAATTTGTGGCGCGATGGGGGGAGTTGTGGACGA
ATGAGGCTTTTTTTGTTCGGGGAAAAAGGATGTTGCTCACCCGGGCTTATTCTGGTGTGA
AGGTGGAAATATCTCCATATCTTGGTTACCTCCTCGTGTTGCTCGTTTGTGTGCGCCGCC
TCCCGTAGGAGAGTTTGGACGGAAAATTAATATCTTGGCCGTGGCCCGTTAGCTTTTAGG
GTTTCCAAGAGGCGTTCGTTCGTTCTTCCTTTATCAAAGTCGGATTGGATTGGTAAAATC
GGTCGTGTATCTTGGAGGTTGTTTCGGGGATATTCTCCTCATTTTGGGCGACTTTTACCA
CACTGCTGTGGCCTTCCTTCCTTTTTGCCCGTCAAAGTACTTTTTTTACCAAGTTGCCTC
ATGACGCCGACTTTTGGTGAATAATACCGCAAATCACAACTTCTTGGGAGGAACTGTGAC
TTTCCACATTCACAACGTTTTTCTGGCTGTTACTAGCAGTATGTATGGGGAAACTGCTTT
TGTGTGCGCCAACATTAAAAGACGTGCTACTTTGTAGCACTGAGTGCCAGTTGTATTGAC
TGACTTGAGAGGGGTGGCTTTACTCCCTGTGAGTGTACACAAGGCAAATGATGCCATCTT
ACGTCATCTTACACACAACAGGGGATAAGTCAATCAGTCGCTGATAATACGATACGATTC
GGCCACGCATAGTAAAGACAAAACGGCAGACCACACACCACACCTCCAGAGGTGAGAATG
GAAACCCAACCGGAGCGTTGTCATCACAGGACACCATACATATGAAAACGAACATGTTTT
TGTCTTCATTTCCACTCGGTTTTAGAATTCCCCTCCCCTCCCTCCTCTGTCCAGAGGGGA
AAACACCTGCGGCGTGTGCGGCGTGTCTTTAATTTTGGGCGCCCTTACGTACGTATCATA
TTAATAGTGTTTCTCCATGTTTTATTTTTCATTTCTTCTCGTGACGTTCGTCGGCGGCAA
CCAGCTGTGCCGCGGTGTCGCGCACGAGGGGCGTGCTGCTTCTGCCTTGCCTGTGGAAAC
TTTTGTTTTCTCGCTTGCAAACAAGTGCTGTCAGGCGTGACTCTGCCCAAATAGAAAAGC
TCAACTTCCCAAAGAAAGGTGAAACATGTGCGACCTCTATTATGTAGGACGCGTGGTGTT
TACTCCTCCTCCCGCTTTCTCTTGTAGATATGCCTGACGTGTGATTATTTATACCACTCC
TAAGTGCCGTCAGCCGCGGATCTGCTCC
>NODE_6844_length_2368_cov_3903.722440_g5235_i0
CTCGGCTTGTCCGTCGTGTTCGGAAGTTCATGTACATGCTGTAGCCATCATCCTCATAGA
AAGACTACCCTAGAAACCAAGAAGAACCCGTCAGGTCTATCCTCTGTTGCTCAAGATGGT
GCAACTGGCACGTACGATAGCCGTGCTTGTGGGAGGGGCAGCATGCGCGTCGGCATTCAC
AGGCCCGATGGCCGTGACCAGCTTTACCGGCGTGCGTGTGCCTGAGAGCGTGGACAGCGT
GGCAGCTGCACCCTCGGCGCGTCGCTCGGTCGTAACGCCAAGGATGGGCGGGAAGGAAAA
CGCTATCAGGCAGCGTATCACCACCGTCAACAACACGAAGAAGATCACGACGGCAATGCG
GCTGGTCGCTGCCGCCAAGGTGCGTCGTGCGCAGGAGGCCGTGGTCAAGACCCGTCCTTT
CTCCGAGACCCTTCAGAGCATCTTCGGGGCCCTCATTGCTCAGCTCGGAAAGGAGGACGT
TAACCTCCCCCTTCTCAACGCGAGGGAGGTCAAGAACGTGTTGCTAGTGGGGCTCTCAGG
CGACCGTGGCCTGTGCGGGGCGTACAACTCGTACGCCATCAAGAAGACGGAGGCGAGGGG
AAAGGAGCTCACGGCTCAGGGGTACAACGTGGAGTTCATCACCATCGGCAAGAAGATCTC
GCAGTACTTCCGACGCAGGGAAGAGATCTACACCGTGAAGCGGGCGTTCGACTGCGGACA
GGCCCCCAACGCGGCCGAGGCTTCGGCCATTGCCCAGGAGCTCCTGACGGACTACCTCTC
GGGCGAGACGGACAGCGTTGAGATCGTGTACACGAAGTTCGTTTCTCTCATCGCGTCGGA
GCCTTCGATCCGCACTTTGCTGCCCCTGTCCATCCGCGGCATTGAGGACGAGAAGGACGA
GATCTTCCAGCTCACCAGCGACGGAGGAAAGTTCAAGGTGGAGAGGGAAGAGGTCGGATC
CACGGAGCCCGCTGAGCTGCCGCAGGACCTTATCTTCGAGCAGGACCCCATCCAGATCCT
CAACTCCATCCTTCCTCTGTACCTCGACGGCCAGGTGCTGCGCATGCTTCAGGAGTCGGT
TGCGGCAGAACTGGCTGCACGAATGGCTTCCATGGCGGCTGCCTCGGACAACGCCGCTGA
CCTCTCCAAGCGGCTGTCTCTTACTTACAACCGCGCTCGTCAGGCAAGCGTCACCCAGGA
GCTCCTGGAGATCGTTGCCGGAGCGGACGCGGCGCAGTCGGGATCCAAGTAGACCGGAAA
CTTTGCCCGCGAGTCGATTTCGATCTTTGTTTTGCTACGGGCGTGCGAGACTGGTCTCCC
GGGAGGTGTTGAGTTCAAATGAAGACATGCGTGGGGGAGACACATGTGTAATTGAGCGGT
ATGCATTGTGAACGGCGTTAGAGTACCGCTGAAGTAAGCGTCGACGTTTTGCTCTCTTCG
GGATTTATGTTATTATGTTCCCCGGTGCGAGCACAGGTAACGGTATGGTGACATTTTACC
TTTCATGAAGTCGAGAGATGCCTCATGAATGTGGACGCGCTCCTAAAGTTAGTTGGATGT
GTTACGGCTTTGGCGGTTCGGTTCCCTGGATGGCGATTGGCAACCTTGGAAGGTCTGCAC
GTCGCGTCCGCTCTTAAGAGAGGTGAAATGGAGCACCTACGGATGCAATAGCAGTTTGTT
TATCCCTGCTTCGGATTGACGCCAGAGTCGGTGAATTGCCGTCAGGCACATTCAAAAAAC
TATTTTGCTACTCTTTTGTTTTTTTTTCCCCAATGTGCCTCGTGTTCCTGGCATGCGTAG
TACACACGGCTTGACGATGATGACAATGAGTTGTCCCGCTGGCTGATTTCCCTTACATCT
AGCCTGTGGTCACAAAACAGGCTAGAAACACAAAACGAAACCTCCCGATCGAAAAGAAAA
CACTACAAAAAAATGCTTGTACCGCAGTGTCATGGTACTGCGGACTGTGGTATACCATCC
CGTATCACGTGCTAACACAATAATCCGAGGACATTGTCCACTGAATATATCATACGTACA
CCCGGAAAAAAATGCATAGGATTTCACGGAACCTTCGATTGCAACATTTCGACGGTCTTT
TTCAAGTCTGTGACCTGTGCCTTGGTATGCACGAGTTCTTGCTCGACCCGCCTAAGTCGT
TCTTCGACGGCTTCGATTGGCGATTGGTCACTAGAAGATGAAGACATCGCTTGGCCCGGA
CCCATCAATCCCCGGCTGCCGCGGCGAGCAATCCCTCCGTAGTTGCCCGCCAGGGGAGCG
CCCGTCTGTCGAGGAAGCCCGGATGAAGAGTTGACATCTTCAGAGCTCCCACTGGGTTCG
TTGGTTTTTACAGCTGTCGTTGTGTTCC
>NODE_6845_length_2368_cov_379.500218_g5236_i0
GGATGTCATGCGCAGCAGATGTACACGGGATTTTGCCTCGTATGTAGTGCGTAGCGCCTC
GACAAAGTGAGCATCTGTGTCAGATAGCACTTGGCTCCGGTGGCACAGGCGGGTCGAGAG
CCTTGCCCACTGCACCCACGATGTCGGAGGAAGTGACATTCGACGTCGAGTTGAATCATG
GAGGAAGAAGCGGGATCTCTCAGCTGACTCTCGGGGACGCTGCTGGGGTGGATGATGCGG
GAGGCAACGCTGTGCTTCCCGGGGGACCACAGCCGGCTCATGGCTTCATGGAAGACTTCT
ACTGGACTAGTCTTGAGAGCGAGGCAGCCCCACGCACGCAGGACACGAGAAACTCGATCG
GCGCTTCCGCGACCCTCGACGGCACCAGCGAGAGAACTGTCGAGAAGCCGTCCGGCGCAG
ACTCTGGGAGCAAGGACCGTGGCGACGAACTGGGAGCGACCGTGCCCGGCACCTCGGGCT
CGGTGAAAGATCTCCTGCGTGCCATCAACGCGAAGGCCGACAACCCCATCATGCAGTCAC
CGGTTAGGCAGTTCTTCCGGACGGAGCTGGCCAACTGCGCCAGGACTAACACGACACCAC
CGGCATGGTTCACACGGTCAGCTCTGGCACTATTTGCTTCCGGCTCGTCTTCGTCTTCGA
AGCAAACAGAGGAGAAGCTTGACCGGTCGAGGGAGGGGAGATTCCTAGCACCTTCTCGCC
AGAACCAGGAATCCGTGGGTTCGGGGGCGGAGCGCACCGGCGACCGAACGCCCACGCCCA
TCCGTCGGCCGAGCGGCAGTACCGAAAGCATCCGCACCGCCCAACCCCGCGAGAGGTCAT
CGGGAGGCACGACCACAGCTGCTTCCGTGGCTTTCCCCGGCTCGCTGAGTCGAGTGCGCA
ACACTGCCGCCGCACAGGGGGGAAGGATGACGACGACTCCTGACCACCCTATCGGCCATG
TAAAGCACACACCGTCCTTTGTCATTGAGCAGTCGGACCTACCGTTGTCCTTGCGACTCA
TGGGGGCGCCCTCCGAAGACGTCCCGGGGATCATGCAGCAATTCCGGTTATTGGTGCACA
TGCACTCAGCAGAGGTCACGCTCAACGACGAGGTCGACAGATGCGCCGTCGCGTATCTTC
CATTGCTGGTGCGGGAAGCAGCAGCCGATACTATGCAGCAACTGCTGTCTGGAACGCTAG
AATGGAGGTCGGAGAAAGAGCTCGCCGAACAGAACCCAGACGGGGCTGGAAGCGACCTTC
GAGCGCCCGTGCTCTGGCGCGAGTGGGTGAGTGCTTTCGCGCAGCTCTTTTCCCCAGACA
ACCTCGTAGCCTTGCTAGCGCGCTCACTCGTCTCCCTCGAACAAGAAGATAGCCAATCAG
TTATTTTGTTTAGCCTGCGCGTCAACGAAGCGCATTCACGACTACTTGCAGAAGTGGAGC
GTACCGCGCCTGCCGACGCGTCGACGCACAGCCACGCACTGGAAGCCCTCATGATTGCGC
ACTTCGAGAAGGGACTGTTACCCCACATCGGGAGGGTGGAATCAACCCGCGAAGAGACAT
CCTGCTCCTTCCAAGCATCACTGGCTCGAGCGAAGAAACACGAGGCGGATAGCCTGCTGC
GTGGACAATCTACTCAGGGGCCTGGCGCACACGCTTCGATTGTAGCCGGTTTCCCGCCTC
GGCAACGTCAGCTCGCAACGGCGGTCGCAAACTTCCGGCAGAATGTCAGCCAGCCGACGA
CGCGGGGGCGGGAGAAGACCAGCCGGTCTGACGCCCGTCCCCCCAGCCCCAGGGCTTCAG
ACAAGAGGAGACGCTCCCGAAGCCGAGACGCCCTCAAGCGTCGGAAGCGTAAGAACATCA
CTGCTGGGTCGCCGTGTGACTACCCCGCCTGCCGCAACCAGTACTCTCACTCTCGAGCCG
ACTGTCGGGTTGCCAAGTCCCATGCGGACCAAGGGTGGACGGCGGTTTCTATTACCGATA
GCTGAGGGGGCTCGCGCCGGTTTGGAGTACGTACAGTAGCACTACCGTGTTCCATGTTTT
GCCTGAGATACTACCACCCGGGGTGATAAGTAGTTTTGGGGTTTGCTTTTTCTATCAACC
GGGGGGTGGTATCCTGTGGTGAGGTGGTATGCGACGATCCAAGGTGATAACCAACATGCT
CGAGTAAAAACAAATGATTTCGTTATCACCGGGGCTGGTTTCTCGTGGGGGGGAGGGGGT
GTACTCATGTCATGCACGGCCGTAGTCGTATGACCATAGACCCTCGCATCCCTACAATGC
CGGGACGGAGCACGTTGGGTTTTCACCAACCAGGCAGACATTGCTTGCACCAAGCGCGAA
GCGCCGTGAGGTATTGGGCGAGTCGCAT
>NODE_6846_length_2368_cov_285.383442_g5237_i0
GGAAGTTCGCCATTACCTTGCCGAGGACGCCGACTCGTCAACGCGTTTGCGAAGGACTGC
GTCTCGCCTAGATCTGCACTCCCCGCGGCGAATAAATCTACTCTACGCCTTGTGGACGTG
TTGCGTTGCGTTCTTCTTTTCGCGCCACAGATACCGAAACTTGGGTCACAATGGCAAGCT
ACATGGGGAAGGACAAGGAGGCGGAGCGCGCGAAATTGTTCAAGGCAGGTGTCGGGAGAG
ATGAGGCACGCAGAGGGAGGAGTGAGACTCAGGTCCAGATCCGCAAAGAGAAGAAGGAGG
AACGCTTGAACCAGCGCAGACGAAAGGGCGCCGCCGGGGACCCGGGGGGATTCACGTTCG
CAAGTATCCCCGAGGGTGGCGCTCCGGCTGCTGGTAACTCCGTTCCTGCCGACCCCGCGG
CTCACATGAGGCTGGACCAGCTGCCTCAGCTCGTCATCGGCGTCCAGAGCCTGGACCCGA
GCGTTCAGCTCGATACCACCACAGCCTTCCGGAAAATTCTGTCGATAGAGCGCAACCCGC
CGATCCAAAACGTCATCGATGCCGGCGTGGTGCCGAAGTTCGTGGAGTTCTTGCAGCGCG
ATGACAACCCCGCCCTGCAGTTCGAGTCCGCGTGGGCGTTGACCAACATCGCGAGCGGCA
CGAGCGAGCACACCAGGGTGGTGATCGAGAAGGGCGCCGTGCCCATCTTCGTCCGCCTGC
TCATGAGCCCGAACGACGATGTCCGCGAGCAGGCGGTCTGGGCGCTGGGCAACATCGCCG
GCGACTCGCCTGTCTGCCGCGACCTCGTCCTCCAGCAGGGTGCGATGGGCCCCCTGCTGC
AGCAGCTCACGGACCGGTCGAAGCTCTCGATGCTCCGCAACGCCACCTGGACCCTGTCTA
ACTTCTGCAGGGGCAAGCCCCAGCCCAGCTTCGAACACGTTCGCCCCGCGCTGCCCACCT
TGGCTCAGCTTATCCACTCCGTTGACGAGGAGGTGCTGACAGACGCGTGCTGGGCCCTGA
GCTACCTCTCCGACGGTCAGAACGACAAGATTCAGGCCGTTATCGAGGCCGGTGTCTGCC
AGCGCCTGGTGGAGCTGCTCATCCACACCTCCCCTGCTGTGCAGACCCCGGCGTTGCGCA
CCGTCGGCAACATCGTGACGGGAGACGACCTTCAGACCCAGGTGATCATCAACTTCAACG
CGCTGCCGTGGCTCCTGAACCTGCTGAGCTCGTCGAAGAAGGGCATCCGCAAGGAGGCAT
GCTGGACCATCTCGAACATCACCGCGGGCAACAAGGAGCAGATCCAGGCTGTCATCGAGG
CCAACATCATCCCGCCCCTCATCGAGCTCCTCTCGAACGCCGAGTTCGACATCCGCAAGG
AAGCAGCGTGGGCGATATCGAACGCCACGAGCGGCGGCAAGCCGGAGCAGATCAAGTACC
TCGTCACGGAAGGCTGCATCCCCCCCCTCTCCGACCTGCTGGAAGTGCACGACGCCAAGA
TCATCACCGTCGCCCTGGAGGGGCTCGAAAACATCCTCAAGACCGGAGAGACCGAAGCGA
AGGCGCAGGGACAGGAGACGAACCAGATGGCGACTTACATCATGGAGTGCGGCGGAATGG
AGCGCATCGAGCAGCTGCAAATGCACGACAACAACAGTATTTACAACAAGGCCCTGAAGC
TTCTGGAGCGGTATTTCGGTGTGGAAGACGAGGAAGACAACGGCATCGCGCCGGTCGAGG
CTGACGGCGCCCAGCAGTTCGCGTTCGGGCAGCCCCCGCAACAGGGGGGCGAGAACACTT
TCGGAGCCACGCCCGCCCAGGGCGGCTTCAACTTCGGATAAAGGAGCAAACCGAAAATCG
CGGCTTCGGTCGCAAGCACCCCAAGAGGTAAAAAACGCGGGACCGCTTGAAATAGGACAC
CGGTCTATTTGTAGAGCGTTACTTCTAGGCGGTTTTTGATGAGAGAGAGAGAGAGAGAGG
AGCACGCGGTTTTGATGAGAAGGAGCAAGTGGTTTTGATAAGAGCAGCAGGCGGTTTTTG
TTGAGAGGGTAGGAGCGGGTGGGGTTTATTTTGATAAGAGCAGGAGCAAGTGGGTTTTGA
CTTGCAGAAGGGCGGGCAGTTTTGTTTCCCCACGTGGATTGTGTACGTACTATTATCTAC
AGGAAATAGAAACGCTTAAAATTTTATTATGTGTGGCCCCCCGTCGACAAGATCCGAGCG
GCCACCGTTTTATATTCGTTTTAACTCTCGTGTAGAATTTACGTGTGATGGTTATCAGTT
ACAGATGTTCCTTGTCGGGCTTTGTCTGATACCACAGTGTCACCCCCGTGCCCCCCCCCC
TCCGCCCCCCCTGCTTGCGCACTGCCCC
>NODE_6847_length_2368_cov_56.074510_g5238_i0
GGTGGGGGTAGAGGACAGGCAGGGCGGGGGGGTGCCGGAGCGGGAGCAGCCCGAGTTCGA
GGCGAGAGAGCGATGGACCGGCAGCTAGGGCAGGATGCACCGCCGCCAGAGTCGTTGCAC
AAGTATGTCCGCGGTCCAGGGAATTCCACGGAGAAACTGCAAGACCAAAAGCTGCGAAAC
GGCCTGCAGCGGACGGAGAAAAAGTTCACGGACGCCGCTCACAGCGCGGCGGTTGCGGAG
CTGCTGCTGCCCGAGGACGCCGGCTTCCTGGAGGCGGAAGGCATGGAAGAGACGTTCAAG
TTCGGCCAGGCTGAGATCAAGGAAGCGGTTGACGTTAACACGGCGAAGGAGATGTTTGAC
TTGTCCCTGCCGGACCTCGGACCGTACGCGATCGATTACACGAAGAACGGTCGGTTCTTG
CTGCTCGGCGGTCGCAAGGGGCATCTCGCGCTCATGGACGTCTTGAGGATGGACATACAG
ATGGAGGTGCAACTGCGGGAGACCATTCGAGACGTCAAGACCCTGCACAACGAGAACCTG
GTGGCGGTCGCGCAGAAAAAGTACGTTTACATCTACGACAACCAGGGCGCCGAGGTGCAC
TGCCTCCGGCAGCATATCGAACCCCGCAGGCTGGAGTTCTTGCCGTACCACTTTTTGCTG
GCGAGCATCGGCCGGACAGGCTACGTCAAGTACACGGACGTCAGCACGGGGCAGCTCGTG
GCTGAGATGGGCAGCAAGCTTGGGTCGTGCGACAGCTTGCGAGCAAACCCTAACAACGGC
GTTCTTCACGCGGGCCACCACAACGGGGTGGTGACGATGTGGTCCCCTGCCATGGGGTCG
CCTCTGGTGCGAATGCTCGCCCACCCGGCCCCGATCACCAGCCTCGCGGTGGGCAGGAGC
GGACACTACATGGTCACTGCCGCGATGGACAAACAGGTCAAGGTCTGGGACTTGCGCACG
TACAAGGAGGTCCATTCGTACCTGGCAAACATGCCTCCGACGGATATGGACATCTCGCAC
AGGGGCCTGCTCTCGCTGGGCTTCGGGTGCCACGTGCAGGTGTGGAAGGACGCGATTGCC
ACGAAGGCGAAGGCTCCGTACATGGAGCACGACCTGCCTTCGAAAATGGTGCACCGGACC
CGCTTCCGCCCTCTGCAGGACGTGCTGGGGCTGGGACACACGGAAGGGTACTCGTCGATG
ATCGTGCCCGGATCCGGCGAGCCCAACTTCGACACCTTCGAGGCGAACCCTTTCCAGACG
TCCAAGCAGCGCCGGGAGAGCGAGGTGGTGTCCCTCCTCGAGAAGCTCGCCCCGGAGACG
ATCGGCCTGGACCCGTCCTTCGTCGGAAGGGTCGACTCGGACCCGGTCACGCTCCAAGCC
GAGCAGAGAGCGATCATGGAGGCCGCGGACACGAGGGGGCGGAAGGTGACCAAGGAGAAG
AAGAAGATGAGGGGCAGGAGCAAGGTGGCCAAGAAACTCCAGAAAAAGCAGAAGAATGTC
GTCGATGCGGGAGCGAAAAAGCTCCGAGAAAAGATGGATGCGGACAAGGGCCGGGAGAGG
GTGCGCGAGGAGGACAGGAAGAGGGAGGCTCAGGCCCGAGATGCTCCGTCCGCGCTCGGG
CGTTTCTTCAAGAAGTAGGGGTAGGGATCGTGCTTCAGTATTGTTGTGGGGACAGACCTA
ACAAGGGTAGGGTAGAGGTACGTAGGTCTATTATGCAGCATCTTCTCCAGCCGACTGGTT
TGGGCCCCACAGCTGTCTCTGTCGTTGTTGTTGCTGCTGCAAGAGGTGTAGCAGCGGCAG
CAATATTAGCAGCGGTGGCGGCAGTTTCAGTGCATTAGTGCTGTGGTTACTTGCTTGGCG
CGGGCCGGGGGGCGTCTCGCAGCCGAATGAGGTCTGGTTCCCACGTCTTGTTGCTTTTTT
CTTAGGCTGGAGTCGTCCTCCTCCTCGATTTATTGGAGTTGTAATGTATGGAAGGATTTC
TGGTCCGGGGGATGGGGCCGTATCCTCCCCGGGTGCTGCACGGAAGAGACAAAGGGGCAA
TGCCCCGCGAGAGAAACGCATACGAAGAAAGCGGGGAAACCCGTCTGTCTCCTGACATCG
TCGGCAGTGGGTGGATAGTAGGCTGTTTGTTGTGCCTTTCGATCATGAGGCGTGCGGTCG
GTTCTCAAGTAGTGAGCGAACGCGTCCCTCGTGTTGATGTTTTCTTATCCTTGGTCTCAA
GGCGTGGGGGTCTGTCGTAGTGTTGGATATCGACCGAGAATCGAGTTCAGTACGATATCG
ATATCGATAACCAAAAAAAAAAATGTCTTGGATATGATTTCGATATTCGATACGTCAAAG
CTTTCGTTCAGGATCAGCCTGAAAAACA
>NODE_6848_length_2368_cov_25.542048_g5239_i0
GCATTATCGTCAAGAGCAACGACGACATGCGCCAGGAGGTATGCGCGCTCCAGCTGATCG
GCTTGTGCCAGCGAATTTTCGCCGAGGCTGGGCTGGACCTGTTCCTACAACCGTACGTCA
TCGTTTCCACGGGATCATCGTCGGGTCTTGTGCAGTGCCTCACCGACGCAATAAGTGTCG
ACGCCTTGAAAAAGAACCCGGGCTTCGTGAGCCTCCGAGACCACTTCGAGAGGACCTACG
GGGAGCCCACCTCCAAGCGGTTCCTTGCGGCGCAACGCAACTTCGTGAACAGCCTCGCCG
CCTATTCGTTAGCGTCGTACGTGCTCCAGATTAAAGACCGACACAACGGCAACATTTTAC
TAGACACGGAGGGTCGACTGATTCACATCGACTTCGGGTTCATCCTGGGGATGGCGCCCG
GAGGGAACTTCGCCCTGGAGACTTGCCCTTTCAAGCTGCCCACCGAATACGTCGACGTGA
TGGGGGGGTTGGAGTCTCAGGCGTTCATGGACCTTGTGGTGGCGTTTACGTGCGGGTTTC
TGACGCTGCAGTCCCACGGGGGGCGATTGGTGAAGCTTCTGGGAATGATGACGCAGAAGT
CGCCCTTCCCTTGCTTTCAAGGGAAGGACCCCCCGGAGAGTATTGTCGCCAAGCTCAGCG
AGCGACTTATGCCCCACCTCGACAAGAGCGAAACCGTGGCGTTCTGCCTAGACCTCATCC
GAGAGAGCTACAACAACTACGGCCAGAGGCAATTCGACTACTACCAATGGCTGACGAACG
GGATCGTCGCCTAGACTTTTCCTGGGGGAAATGATAATAATAATAATTGAGCTTTCAACC
ACCAAAAACAAAATGCAACGTCAAATAATTTCACGTCAGAAACATTCAAGCCTTGACTGT
GGAACTTCTATTAATATATAACTTCAGCAGCAGCAGCAGCAGCAGCAGCAGCAGCAGCGG
CGGTCACCAGGGAAGGGAATAAGTGGCCGTGGAACCATCGGGATTTCGACTATATAGCTC
GATTTTGTTTCCACCTTATTTTTTTTCCCGCTGTTGTTGTTGACGTTTTTGTTTTTTGCC
TTTGGACGGGGTCGGCTTATCGACCTACTTCATGGCTCTATCATACGTACGCGCCACCAG
TAAGAAGTTTTGGCGTGCCTACTGTATGCCGCATAGTGTCCGAAACTGCCTTATATATGT
GGGACTGTCTAATGCTGGTATATAATAAGAGTAATGCTACCTGCATTAGGAAACCGGTCC
TTTCGGGCGCGTGGAGGCCTGTTTTGGCCTTGACATACCGGTTTTCGCCTGAGGGGCGGC
GCGCCAAAGCGCCAAATCGGCGGTCTCCTACGAGCAAGTTTAATGCTTTTGTTGACCATC
CAACGGGATTTTTTTATTTTTCCTTTCAAGTTGTTGGCCGGATTCGAGAAAACGGTTGGA
TATCCTCGACGCTCAACCCCCATACAAGCCCCGACCGCCTGTGGGGAACATTCTCGGAAT
TTTCTCGTTTAGGACTTGAAGCGCGTTTCGGGGATAGCGTACCCGAAGTTAGACTGAAAT
GCTTGTTCTAATAGGGTTACTGTGCAATGAGGAGTTTCAGTATTTTGGAAATGTCGAATC
GTTTTGTCGAAGCTGGGTCGGTTCGTATACACTGCTGCAATTCAGCGCCAAGCCGCCAAC
TGTAGTAGGTGGCATCACAGCCTTAGCGCACGCTCTCGAGTAAGCAGGTGTTGTGTGAGG
TAGCTGTTGTTGCTGCTCTGCGTTTGGTGGCGATGTAGTTTCGACCGCCGTGCGTCTCGA
CTGGTTGTTGTTCGTTAGTGGGCTGGTTTTGATTTGGGTGCGGTCGGTTATTATGGGCTG
GTAGGTATGATAGGTTGGTCGGATGTGATAACTTAAACTTACTTGATCGACTGGTTTTGG
TCCCTCGGTTGATTGGTTGGTGGAATACGGCATGATGATTGGTCGATCAATTGACTGAAT
GATTGGTCGATCGATTCATTGATTGGTTGCTTATTGGTTGGTTGAATGCCTTTGGTTAAT
GGTCCATTCGATGGTGGATTGCATGTTTGATTTACTGGTTCATCGGTTGGTTGGTACCTG
GTATGTTGGTTTCCCTGGTGGTGTGGCTACGATTGTTTATTCCGACATGCTTTTTTTTTC
GGAGTCTTGGTAAGAACATTGCGAGTGTTGACCCCAGGGTTTTTCGGCTCGAACGGCATA
AAAGTAACGAGGAGGGGCGCCGGCGTGGAACAACGGAGCGCTCCTACCCCTTCCCCCCCT
ACCCCACTGTCTGCCTGGTCGGTGAAAACCCGACATGCTCCGTCCCGGAATTGTAGGGAT
GCGAGGGTCTATGGTCATACGACTACGG
>NODE_6849_length_2368_cov_23.158170_g5240_i0
GCCGCCACCACCAGAACAAACCACCGACGAGTATTTACACAGCCTTCTCTCTGCCCTCAG
TACCCACCCAAACTGGGCCCCACGACGCCCGCACCACTGCTGTATTATACTTACACCGGG
AAAAAAAGAAGGGCTGTTCACGGGTCGAGTCAAACCCGACCCGACCCGACCCGACCCGAC
CCGATCCGTGATATTTCAAAATCTTTCTGACCCGATCCGCGGGTCGGGTCATGGCCCGTG
AAGAGCCCTGGAAAAAAACCGGCCCGATCTATGAAAACGATCGGGTTCGTTTATCACACC
GATCGGGCTACCGTACAGCAATTCCGCCGATCGGTCTACTACTGTATAACACGCTAGATG
GCACACCCCCTGGGGATAATTTCCCCAAGCCGATTTTCTCCAGAACAAGGGCTCAGCAAG
GAAAATGGCCGGCCGTTCGAGGCGTTATTTTCATAGAATACACGCATTGCTCGGCGGGTT
TTCACGCCCCTCCCCCCACCCCGCCCGGTTGTCGATAAGATCAAGATAGTCGTAGCCATA
GCCTGTGGGACGAATTTCCGAGTCAACATTTTGTTCAAAACAAGGGGGGGCACGCACACA
CAAACGAAAATGGTGGCTTTCGCTAAGATCTCGTCGAGATTTACTTCCATAGATAGACGC
ACCGCTCGAGAGTTTTTCGCACTCTCCCCAAAATATCGAGAAAATCAACATCTCGTTGAG
AAATATTTATATGTCCATAGACGCAACTCTCGAGCGTTTTTTTGCACTCTCCCCCAAACG
TCGAGAAAATCAACACCTCGTTGAGAGATATTTCTATTTCCATAGACGCACCGCTCGAGT
GCTTTTCCCCCCCAAATGTCGACAAAAATCAACATCACGTTGAGAGATATTTATATTTCC
ATAGGCGCAACTCTCGGGGCGTTTTTGGCACTCTCCCCAAATGTCGAGAAAATCATTTGA
GCGTTGAGTTTGCACAGGGGTGCGATCTCTGCACACTCGTTTTCTCGAAAACGGTAAAAG
GCGCTGAAAAAAACACCGAATATTGCAAATATTGTGGATTTACGGAAGGCTCTCGACCAG
ATATTTTTTCCGAAAACGACCTTTTTCGTTCGGTATTATAGCGCAATCTCCCCGTTCTCG
AATAAAAAATCGAGCGCTGAAAAATCAGATCCCGTCCCCCCCCCCTTGTGCAAACTCAAC
AAACACGCTCTTTTTTACGGGTACAGTATACGGTTATCACACGGCGGGCGGGGCAAGGGG
CGAGGCTTGGGCGGCAGCGGCAACCTCTACGCTGCCACCCTCGCCAGCGCTGCTAGAGGC
GGACTCTTGCTTGGCCTGCCTCCTTATCTGGTAGCCAACCTCCGTGTCGATCGAGGTGCG
GAGCTGGCGGCCCTCTCCCGGACGAAGGTAGTACTTGCTGTGCTTGCCCATCTCTTCGCC
GAGAACGAAGGACTGCAGCACGGACAGGCAGTCGGAGTCAGCGCCGACGATGACGACATC
CTCCCCCTGGTACTGCGTCTCTAGCTTGCTCATCAGCTGGCGGACGCGCACGAAAACGTC
GTTAACGCTCTCGTTGGGGGTGCCGTCGGTGTTCGGTGGGGGGCGCCACGTGAGGTCCTT
CGCGTCCTGGTTGTACACCTCGGGAAGAATAGCCGCCGCTTCTTTGCCGTCGAAGATGCC
CATGCCTCGGGGCTCGAGGAAAGCATACTCCGGAACGATCTTGTCCTGACGGATGTCCAG
CTCTTGAGCCAGTATCTTCGCCGTGTCCTGCGCACGGGACGAGATGTCTGCCCAGATGAA
AGCGTCGATGACGCCCAGGGATCTCAAAACGCCGGCGGCACGTTGCGCCTCTTCCACCCC
TTGATCGGTGAGCCTGTTGTCCATGTGCAGCTTGTCGATTGGGTGTGACTGGATCAGGCC
CTCCTTCTCCGAACCTCCCTGGCCCGACCGCATCAGAAAATAACGATTGTTTAGCCTGGC
GGGGGGATAGTCCAGCATCCCGTTAGCGCTCGCTTCCTGTGGAGCAAGCACCGCCCCCAG
CACCGCGGCAGCCCCGAAGGTCGACGTCGCAACGCAGCCGAAGAAGTCTCTGCGAGAAAC
CGTGGCTTCTTCTCGTTCTCCTTTTCCTCGCGCTGCTGCTGTGGTTGCAGCTGGAGGTTC
TCCGTCCTCCTGCCTGGTTACCATAGTGGCCACAGAGCTGGCTCTCCTGTTTTTCCTGCA
ACAGGCGCCGCAATCTGAGTCAAACTTGATGTTCTTCGTGGTAGATTTGGTAGATCGCGT
GGCGACGAAAGGCGAAGTAAACGCGATTGAAAGCGGAGCCGCGATGAGCAGGAAGGCCGC
AACGCCCGCAGGCACTGGCAGCCGCACC
>NODE_6850_length_2367_cov_10.166085_g5241_i0
ACTCATGAGGCTATTCAGTTTCGGTTTTTGACCCTTACTTCCGTGACTAGTACATTGCCT
ATTACAACTGACTACCTATCGCCAACTACGTGCTGCACGATGATCCATTGGTCTGCCGCT
CCTAGTTTCGCCAGATGGCGCCTCCGACGANNNNNNNNNNTCGTGTGTTCGGGCAGAAAC
ATACTCAAATGGGCGTGTGTTGGTGAAGAGCTGCCCCGTTCGTTGACGTTTGTGCTGGTT
GCCGTGGCCTGGTCGATCGAGCCTCTGACAGTTGAACAACCTTGATCACGACTGCCCCGC
ATTCGAATTCGGAAACAGGAGCACAATGCCGCGCACGGACGAGACCGAGAGGAAACATGA
GAATGTGGAGTTTTCGATTCAAAGCAACGGAGACGTCATGGCCCTGCTGGCGGAGCTACT
ATCGAAAAACCATGCTTGGTTCGCCGGGGTATCGAAGGAGTGGAGAAACGCGTGGGGGGG
GCTTCCGAAACGCACGCAAGCAATAACCCCTGACACTTCTGTGTCTCAGCTGCAGTGGAG
TTTCGATGGCGGACTGATGAAGAGGCCGGCGGTATGCGAACACGTTGCCGAACACTGTGG
CATTGACGTCTTGCAGTGTGCTCACCTCAACGGATGTGGGTTGTCCGAAAACACTTGCTT
CAAGGCTGCAGCCCGGGGCCAGCTCGACATGATCCAGTGGGCAATCGGCGAGAATCACAG
CTGGCGCCAGGTGCTCTGTAGAGCGGCTGCCGCGGGGGGCAGTCTGCGCATTCTTCAGTG
GGCGCGCGCTAACGGCTGCCCCTTAAACCACGCTACTTGCACCGAGGCCGCCCGATCAGG
CCGTCTCGATATCCTGCAGTGGGCACGTTCCAAATACTGTCGTTGGGATACCGAAACATG
CTCGAAGGCTGCCGAGGGCGGACACCTTGGCATTCTTCAGTGGGTACGAGCTCACGGCTG
CCCCTGGGACAGTCAAACATGCGCGAGTGCTGCCGCCGGAGGGCACCTGGAGGTGCTTCA
GTGGGCGAGGGCTATCGGTGCGGATTGGGACCAAGACACGACCGATCGGGCGGCCAACGG
GGGCCACTTGGAGGTTCTTCAGTGGGCGCGGGCTCAAGGGTGTCCCTGGGGCCCCATTGT
GAGTTTTGGTGTTTTCGAAAACGGGCATCTGGGCACGCTGCGGTGGATGCTAGCGAACGA
CTGCGTATTGCCGAGGGCGGGTGGCTTGGTCGCCGCTGAACACGGACACCTTCACATTCT
CCAATGGATGCAGGCCAGCCCTCATGTTTGGGAAAAAAATGACGTATGCAAGGGTGCTGC
ATCTGGAGGGCACTTGGACATACTGCAATGGGCGCGAGCGAACGGGTGTTTCTGGGATGG
TAGTGTATGTTCCCAGGCAGCTTACAACGGTCACCTGGAGGTGCTTAAATGGGCCCGAAG
TAACGGCTGCCCCTGGGACGAAAAGACGTGCAACCATGCAGCCGCGGGAGGTCACATGAG
CATAGTGCAGTGGGCGCGTGCACAAGACTGCCCATGGGATGCTCATACTTGTAGTGAGGC
AGCTAGGAAGGGTCACTTCGAGCTGCTGAAATGGGCACGGTTCAACGGCTGCCCCTGGGA
CACATTCACCTGCACCCGTGCTGCCATGGCAGGGCGCCTAGACATATTGCAGTGGGCGCG
GGCAGAAGGTTGTCCATGGGACAATTTCACAATTGAGGGAGCTAACTATTCATGCCACGA
GGATATTGCGGCCTGGGCTAAGCTCAATGGCTGTCCTGGTCGAGAAAACGAAACGTGGTG
GTTAGATTGACCGACGAGTCTCCTGTTTTCGCTACGGTATATATTTGGCTTGGTAGAGGT
ACTGCAAAACGGGAACGTCTCTACAATGCACTCAAATATGCTTTGTACGATATGTTCTAG
CCGACCGTCACCGCATAGTTACGGTGTTTAGTGTCAGCAGTGTTGGTTCCGCCACTCACT
GTTGGGGGAGCCAAAAAACTCCCATGTTGCCGATAACGGCACTAATCAGAGTACTGCGGG
TTGCCGCGGTTGGGGATAGGTTTGCACGTGAAAGGTGTGACTGTGACGGCCCCCGCCACC
AAGCGCAACGCCCAACATCTAGCTGCACGGAATACGGAATGGCAAAAAGGCGTTGTCGTG
CCGGGGTTGGATATAACAAGGACGCAGAAGTGGGAGGGTAGTGACTCCCACTCGTGAAGG
GACGGTTCTGCGTGGACCAGCAAGCCAATCTGGACGCGAGCGAGACGGGGATCCCTGCTA
TGGACGTGGGCAGCAGTTAGGTAGTCGCTGAGGTGGTCAACCAAGCCAGGTGGTTCTGCC
TTCCCTTTCCATCGGAATTCACCTCCC
>NODE_6851_length_2366_cov_228.675098_g5242_i0
CTCCACTTCAAGATATAAAAAAGGTCTCGCTCGTAAATTAGCTTGCTCCGCCGCCTCACA
CCATATCCACAGCAGCAGCGGTCGTAGTAGCACTTAGCAGAACAGGCAGAACACTGCCGC
ACGGCAGCACTACAGTGCACAGTATACCGTAAGCCTGGACCAAAAGGACTCCACGTACAA
CGTCGGAAGCGAGGCGTGCTTGGCAGACCAGTGCAGCAAGACAGCACTACAGTGTACAGT
GTATCGTAAGCCTGGACCAAAAGGACTCCACGTACAACAACGTCGGGAGCGAGGCGTACT
TTTAACATCCCAACAGCCAAACAAAAACAACCGTATATTATAGTATTTTAGAGGGAAAAT
GTGATGGTACACACAGCAGTACACACCACAGCAGCACACAGCAGTACACAGCAGTACAAA
GCAGTATTACGCAGCAACACACACCGCCGAACACAGCAAGCAGTATTACAGCAGAGAAAG
CCGCCGCCCTCCTGCAAACCCAGTGCTCACCGTTGCACCACTGCACCTACGTTCCTTTCC
GCGACCTTTCATTTGCTAACTTTTGTTTTGCAGTGCTAGCAAACAAAAAACAAAAACGGA
AGAAATAACGGCACGCCTTCCAGTCGGCGGCAATAAAATACCCCCTCTGTCCAATATCAC
GAACCGGGTGAAAGTTGAAATACCTCGATCTGTCGATCAGTCGATTGCACGAGGCGGCGA
AGCTCTCAAAATGCCCCCAGCCAATCAAGGAGCGCTGTGCCAGCACTAATTTTCCACCAG
CCAATCAACGAGCCTCGCGCCAGCAAATCAATTGCCACCAGCCAATCCAAGGAGCGTTTG
TGCCAGCAAGCAATTGCCACCAGCCAATCGACGAGCGTCGTGCAAGCTAATACTTTCCGC
CAGACAATCAAGTAGCGCCACGCCAGCAATATATTGCCGGCAGCCAATCAACGAGCGCCG
CGCTTGGAATCGTGAGGTATCCCGCAACCTGCCTGTGCTCCTGCTGTAGTAATACTATTG
TGAATTGAATGCAACTATTATAGTAGCTGTTGCTTGTGCACTGGTACCTGGGAAGTAAGA
CGAAGAAACAAAATTACAGCACTACTAGGCTCCTACAGTACGTCGTACGGTGTACAGTCA
CACGCGTAGCACGTTTGCCCTCCTAGGCTATCGAAACCCAACCCGAGCTCCTCAGGCATG
TTGCTCCTGGTCCCCTGTACGTGGAACACAAGTCACGGGCGGCGCCTTTGCCTCTCCCTA
GCATGACAAAGACCCTCAGGCATGTGGTTGGCGCCTGATCTGATCCCCTCACTACGTTAA
CAAAACCACTAAACAAACCTGAGCTGCTGCTCCATGAGGCGCTTATTTAGTTTACGCAAG
TCGGTCTACTTCCAGGCTGGAGATACATGCGGGACACAAGCCGGGTAGACGCCGGGATTA
CGCCACACCGCTCAAAACTGCTCCAAATTCGACGGGTACCGTAGGTGGAGAGAACAACAA
CAGCAAGCGATCAACAGTGGCTAACAGGGGAGGTGGAAATGTCACCCCCCCCCCACCCCC
CACGCACACGCCAGCACGTGACTATAACTCCCAACTGAGACCCTACTCAGCTGCACGGCA
GAAGATTCGGTGTATGCGCGCGTGGACTACCCCTCCCCCACGCGCGTGAAAGCGAACGAT
CATAACCCAACCGAGCCTCGTCGACATCAAGCACGAACACGAAAAAAAAAAAAAATCGAA
ATACCACTACAGTGTTGGACAGCCATTGATGGCAGTACCAGTGTCAGCAGGGGCGGAGGC
GGCAGCAGCAGCAGCAGCGGTACCGGCGCTGTCGAGCTAACTCGTACCGGTACAAGCCTG
GCCGTGACTCTGACCCGGTTCACCCGACGCAGACCGGGAGCGCCATGTGAAAACATAAAA
CAAAAGGGTGATGTAACTTAATGCTGAATATCGGATCGAAGCTTTCGATATCTCGATATC
ATACATCAAAATTCGATATATCGTGTTGACGCGTTTCGCCCTCCCTCCCCCGAGCATCCC
CGTATACGTTTACGCTTGATACTGAACCGACACATTCCGCCTTGTCGACGAAAACCGAAA
TCGTATCGATTTGATTTTTCAGTCTATCGAATTGATTTTTCGTTTATCGAGACCGATTTC
TGGTGTATTGATATCGTATCAATTTCGATTATCGTTCGATATCCATCACTAGTCGTAACA
TCATAAACAACATTGCCCCAAACCCGTTACAGCTTCACCTATTCATACGTTTCAGGGACA
CACTTACTTGGAATTATACTTGCACCATTTTTATTATTTGCGGCAGAGAAAGGAAAGGGT
TAAAAAAACGTCAAATATCCCCCCCC
>NODE_6852_length_2366_cov_49.208024_g5243_i0
GGGGGGGGAGGGGTGTTTGTGTGCAATCAATCTCTCGCGGAGACGAATCCTAGATGTTCC
TGGTGGCTGGAACCTCTTCCCATCCTAGTTTTTTTTTATCCTATCCTAGTTTTTGTTGGT
GTGAAAATAAATTGTGGGGTGATCCTTTCCCGCATTATTGTGATGGCGGTGGTGATAGTG
GTGGTGGTGGTGTTATTTTTTTTCTTGTCACCTTTTTTCGTTGTCCCCCCCCCCCCCGTG
TTTTTCTATATAGAGACGGCCGGCACGACGTAAATATCACATGATAGATACTATAATAGA
AAAAAAGCAAGAGAGCATTTCGCATTTCGTTCCTTCCGTCTTTTGTTTTCGACCTGTTTG
TTTTAGCCGTCGCTTGTCACCGGCGACGGCCTTAAAAAAAAGCAGTGTACAGGCCACGAT
GGAATTGAAGTGTTTGATTGATGATTGATCTGAAGTTGACGTCGGTCGGCAGAAGAGTTG
GGGGTTGCTGTTGAACTAGGGCTGCTGCGTACGTATGTACGGTAAATACGGCTTCCTTCC
CAGAGGAGTGCTCGATAGATTGGTTGATTGATTGATTGGTTATTGACTGGTCGATTGATT
GAGTTGATTCGTTCATTGATTGGTCGATTGATTGAATTGATTCGTTTATTGTTTGGTCGA
TTGAGCGGATTGATTGGTTCAATGGTTGATCTATTGATTGGCCGATTGATTGATTGATTG
ATCGGATGATTGAGCTGATTGGCTTACTGATTGATTGATCAAGCGGACTGGTTGGTCGAT
CGATTGAGCGGATTGATGGATGGATGAATGTATTGTTTGCTTGGTTGATTGATTGATTGA
TTGTTGCTGTTAACGTCGTTTTCGTTGCCGTTGTTGTTGTTGTGTGATGTACGCATGAGG
ACACCATGACTGGATTGGCTTACCCACCACTGCTGCATTGCAGTACTACCACTATCACTA
CGTACCATCAGCTTTCCTTGTTACTTACGTTACTTATATAATACTTCTTCTTGTAGACAG
CGTACGTTTTGATTATCGATTACAGTCTTAAAGCGTACTGTAGGGAAGGGTGGAAGGGCG
AGAACGGCGGCAGGCAATGGTAGAGGGGTCGGTTAATTGGTTGATCGGTTGGTTGGTTAA
AATCATTGGTTGATTGATTGATCACTTGATTGGTTGACTGATTACTTGATCGGTTGATTG
ATTACTTGGTTTAATGGCTATTAGTAGTGGGGTAAGGAGCCAGGGTCATCCGATCACTAT
ACGTACTGTTGCTGTTTATGGTAGCATTCCCCTCTCGGGTTGTCGTTGCACCGTAATCGT
ACGTGGTACGTATTTTATAGAATAAAACTTGCTGAGAGAAGTTATTTTTGGAATTTTATC
GGAGGAAAAAAACAAAAAGTACGCAAAGTAATAATTGAAAGTTTTTTCCCTCGGAGGGGG
GGCAGCCTCGATCATCAATTTTGTTTGTCACCCATCCGCAGTAAGGCCGGGTTTTGCTAT
AGGATATGGCCTGTTTCGGGGTCTTGCCATATAAGTTTATCCAGGGGGTTTTGCTTGAAG
GGTTGTTTGTTTTGCATCTTGAGCTCCGCCACCCGGCGGCTTGCGTATGTGCGTACGTCT
CTCCTCTGCTGTAGGGCAGGGCCACACGTTGAAAACACTCTTTTTTTTTTTTTTTGCTGC
CATTATTTATTTATTTTCGGTTTTTTCAAGCTTGCGTGTTCGAGGAAGGAAAAGTTTTGT
TTTCTGGCTTTACGAGGACACGGTAGGCACAGACAGTAGCAGGCAGATGATAACAATTGG
TTGATGCGTCATATCAATAGTATCGCGAGAAAAGTACGGAGCATTCACCGGAATAAAAAA
TGTCCCAAGTTCCATGTCGTTTTTTCTTCGAGATGATGACGAGTGAATTCGAATGCTCTT
TTTGCTTTCGTAATTTTCTGTGCGTGAAAAACGTATTAAACGATTTGTTTTTCGAGCTGA
TTTCGTTTTTTTCCTGTTGTTTCGGCCAAAGGCCAGCTGCTATTAAGTAATGGATGTTTG
ATAGTTGGTATAATACGTAGTTGATAGACCTGTCTGTGGAATTGACGATTGGAGGCGTGT
TGTCGTCTAGCAAAGAAGGCGCAATATCAAATTCAGAATACGATATTTCGAGACCGGGTA
AAATAGATTACTGTAGGTTCCAAAAAGGTATGGGAACAATAATTTTCCGATATATAATAT
TCCAAAGGCGTGGGGACAAGAACTGTTCGATACCGATATATAATTCCTAAAATTATTGGA
GCGAAAAGTGTTCAATTTATATACGAAATGCTGTTTTGTTTATCCTCCGGCGGGTCGGTG
AAAGAAAAAAAAATCTGCAAAAAGAC
>NODE_6853_length_2366_cov_40.277366_g5244_i0
TATGAATACTATAGTCGGCGCGCGCACTGTGCTCGAAGCGCGGCAGGTGACTGAGGCGTT
TATTGACGTCACGTATTTGATGCCGGTAGCTGAACAAATAAATATATAAAAGTCTCGAAA
TTTTCCTGTGACCCCTCAGCTATTAATAGTGTCGGCAACTCACTCTCGCCTTTCCGGATA
CCAAGTATACTTTACATTTCAAAGACGTCAGCTGCCCCTGCCGTACTTAAACAATATGCA
ACACAAGCTGCAATTCACCAGGTGACGTAATCCTCGCGCTGACTATAACAACAAAAAAAC
GTATGATTATCTTCAAAGATGGTCGTGGGTACAACCAAACAGGTTGGCACTTAACCTTGC
ACACGCTGAGTGATATCGATGGGGTATGACATGTTGAATTCCTCATGCAGGGTAAAGCTA
AAACAGATCAGAAGGACATAGCCTCGTAACGTCACGCGGTCAACCGGATGAAGTTAAGCC
CCTCCCTCTCCACACCAGTTAAGCACGCATTATCAATGCTCTAGAGCTTCGAAAGTCCTC
CCATTGTCATTGGCCTACAACACCTCAAAAATGAAGCATTTTGCCTATAACTTGTATGAG
CGGCCCTCTCGTTAACGGGACAGGGTTCTACCATCAATACTACCACAGGTATGCATAACC
ACCTAAATAACAAACAGCAGGCACGATGGAACGACCTGTTCACTTAGATGGAGCACCGAT
CCCGGCGGAAAAAACTCACCGACACAAAAACTGCACCGCAAAACCCCACTACACTGAAAC
ATAACCTAAACATGTACACGCACACGAGCGCAACATAACAGAATGTGGCCCCTTCTAGAG
TCAATCCACTGTTTCGCAGTCGTACGTGTAAATGATCAGGTAATCGATCGGCGGTAGCCT
GTCTCGTCCTGCAGGCCACCCAAAACCACCACGCTTCAAAATCCTTTCCCCTCCGAGACT
GAACACAACAAGTCGGTTTCTACTGTACAATGTGAAAAGTATGTGACCCTGTTGCAACCA
ATCGCTGGTCTCATGTCACCAGGCTAATCTTGGGGAACGCCTTTTCGATGGTACTCGCCA
TCACCAGGAACTTGGCCTTGTGCGCAATATAACCCTTCACCAGGTTCCTGTAGATTAGGT
TCGCGAGAAGGCACTCAATCTCGTCGACGTCTCTCTCGTGCTCCATCTTGAGGAAGGCGA
ATTGCAACACCCTCAAAGGCAGCTTGAACGTTTGGGTAGCCATGGTGATTTTCTTGACGA
GGTTGCGGTAGACCAGCATGACGCACTTCTCCATGAGCATGTACGTCCCCCTCGTGATGA
ACACCCTCTCCCACGTCGACATTAGCTCGTTGAACTTCCGCACGTCGCCAGTCCTGATGG
CAACGGAGAAGTCGTGAAAGTGCGTCAGCTTGTACTTCGCCAGCAGCGAGTAGGTGGGGT
AGATACCTAAGCGTAGTCTGAGGGGCACGAGGTGGGTAAGAATCCGCCTTTTGTTGCTCT
TGGCATCCCTGTGGCAGTGCTTCAATGCCAGCTCGAGGTCTGTTTCTGCCTCCTTGTACT
TGTCCTCCGATATCTTGAGCAGGCCAACGTAGTAGTGGTAGCTGACCCAGTCGGCTCTGG
TCGACATCGGCTCGACCACATCCCAGTGCTGCTCCAAAACCCCCCGAATGTTGTTGCACA
TGCGCAGGTTCTTCAGGTCGCTGTAGTGCTTGAACATGTCGATTGCCAGGTGCAAGGCGC
ACGCTTTTCTTGACGTTCGTTTTTCGTTGCTCCGGTCGTTGATGGACAATCTGAAGGCCT
TCATGATGGTGTGTGTCGTGAGCACCATGCTCTTGCTGCCCTCCTCCTCCGCCTCCGCCT
CCCCGTAACTTGGCGCCGCAGACGCCCTCCCTCCAGAAGGTCCCCAGTCTGCCTTCTTGG
CGAGGTTCCTCACTCCAGCCACCATGGTGTACAAGCACGGGGCGAGCCATATTCCCTCTG
GCACGAACATGCCGTCCAAGAACGACTCCAGTGAGGCGATGTACTGCTTATGGGCTTCTT
CCGTTTTCCCCTCGTGCGACGCCTGAAGAGACCGAAGGACTCCTGCCGTCACGACCGCCA
ATGCCCCCTGCAATCGCTGGGAGCACTCCCTGTCCACCTGTCTCTGATGTAGATAGGGGA
CGAAATCCTCCCCGTAAGGTATGTCACCAGCGTGTGCACTAAGGCACCTGGCCATCGATG
CTCCATCGTGACTTCTAAACGCAGCGTCAAGAGTCCTGAGGTGCCGTTCCAGGGTCATCA
TCCCTACCACTTGCAGCAAAGATTGGCTTGAGCTACGAGCTTAGTTGCAACAGCAGAGCG
ACAGCAGCCAGAGTGCAACAGCACAG
>NODE_6854_length_2366_cov_29.039250_g446_i2
CCTGTTTATTTCGCAACCGAAATATATGTTGGGCAGTCACCCACCTAACGTTAGTCCAAC
CTCGAGTTCGGGGACGTGGATTATTGTCGCCGATAGGTCTTGTTTGATGTTTACTGTCGG
CTTTGTTTCTCCGCCATAGGTTGAGGTGCATCGGCTGCACGCGTTCTCGGGGCACATTGA
GGTGGTGGAGCGATTAATCGGAGTCCGCCTCCAGCGCTATAAACAAGTTAAGAATCCAAA
GCCTTGAAACACCGCTACTCCTGACACACGATACGCTCCGAGCCTAAGGCCTCGATTATA
TCGTAACCGTGGAGTTTATCAACAAATACATTCAGGATCACGGAGAGTTGTGCTGTGCAC
CACATATTACGAGCTCAAAGTTTCAGTAACGAATTCCTTGGTACAGCACATACCGAAACT
ACATACCTAATGTATGTCAACGGGAACCGAAAGTACGACAGCCTCAATCTCCACTGTTAC
AGCCGACAAGGTAGCACAAGCTTGTGTAAACTACGTCAACACGACACTTTACTATCGCAC
CGTCACGACCCGTTTCTTCTCATCTCTATTGAAACTATGTACCAGGTGCTATCAAATCGG
GACCACCTTCTCCATCTTGGTTTTTGGCGCACGTCGAATGGTCTCCTTGTGACATCATAT
GGTGGGAAACTAGAGAATTTTATTAGTTCTTTGTGCTTGTTGCTGCCTGTGCACCTCGAT
AATGTTTCAAGCGGCAAGTGCCGTCTTCATTGACCATGCCAGCTTAAAATTCAACATCGC
TCAAGCTAGGCGAATAAAGACCGGGGCGTGCTACTTGTAGCATCGGTCGCATGCACTTCT
TCGTGTACACTACCCTACACGCATACGAGTATATGGCGAATCTCCACTTGAGGCCTCAAG
TCACCAGTCCCTTCCAATACCCAGCCAAGAACAAGGGCGGGGGGGTTCCAAAGACGGAGA
TGTGAAACCTTCGAAGTACCGAAGCAAACAAGCCAGAACCACATCCGTCAGGGCATCCCC
TACTAGAAGTAAGCGGCAAGTCCCACTCTATATCCCTTTTTCTAGCCCGTAATCAAACGC
CTGCACGCATGGAAAAACTGTATCCACCATAGAAATGGTATCAATAGTTAGTATAACACT
TTCGAAACTAGCATTCGATTTTAACGCGAAATATGCGACCCTTTCCATCACCCTTAGAAA
GTCGACGACTACCAATATTGCCCTGAAGGGACCCGACAGTGCAGACCAGCCCGCCTTCAA
GGGGGCCGTGGTCGCGGCAGTGAGTAGGTTGCTTCCCATTGAGTCCCCAACGCGACACTT
TCCTACAACCAGCCCCCTTGCACCTTGCCATGAAGTTAATCACCGGGCCGCCTGATATGT
CGCATTTATGGAGGAGGCATGTAGTCGGCGCAGTTTCGGTCAGCAGACCCCATCCTGGGG
ACGTAAGGCAAGAGTTGCGCGAGCAGCGCTTGCTTTTGATGTCCACCATGCCGCCCACAG
CATGTTGCTTGCAGTACGCCGCCGCTTTAGCGCCCTCGACATTGAAGTTCGGTATCTTGG
TGCATAACTTGTGTGAACAACGCATCCTGTGAATACTCACCATGCCGTCGGCAGCATGTT
GGCTGCAGTACGTCGCCGCTCTACTTCCCTCGACATTGAAAGTCGCTATCTTTGTGCATG
CATCATGTGAGCAACGCCTGCTCAAAACATTCACCATGCCGTCGGTAGCATGTTGGCTGC
AGTTTACCGCCGCTTTACTGCCCTCGACATTGAAACTCGGTATCTTCGTGCAAGACTTGT
ACGAACAACGCCTCCTATATATATTCACCATGCCGTCAGCAGCATGTTGGCTGCAGTACG
CCGCCGCTTTAGTGCCCTCGACATTGAAACTCGCTATCTTGGTGCATAGCTCGTGTGAAC
AACGCCTCCTGTAAATATTCACCATGCCATCTAAGGCATGTTGGCTGCAGTAGGCCGAGG
TGTTGCTGCCCTCGACATTGAAGCTCGGTTGGTTTGCGCATGAAAGATACAAGCAATGCT
TGCTCTTAACATCTACCATGCCGTCGGCAGCATGCTGTTTGCAGTACGCCGCTTTGCTGC
TCTTGACATTATAGTTAGGTTGTCTAGTGCAGGACGCATGTGAGCAACGTCCCATCTTCC
CCGGAGATTAAGTCGGCGGCCAAATGCTTCAGCAAGCTCAGCAGAGGCGGTGTCCAGAGA
AATTTGTCGTTGGGCTGACCTGCTTTGCTCTGGCGATCAGAAGCGTAAACCCCAAATAAT
AGCTGCGCGGATAAACGTCTTCTCCTGGCTTTCCAAAGGAGAGGGGCATAAAACAAGTGC
AAGCACCAGGTACTAGTTGCGGTGTG
>NODE_6855_length_2365_cov_1211.535777_g8_i51
GAAACTTCCGGCTGTAAAAGACCAGCAACAAAAATATGCTACTTGTAGTACGTACTGTTA
ACCCTACACTTATTAGTGATTGTTATATTATTTGCCTTCCGACAATGTGCAGGGCATTGT
TCATTCAGAATGAAAAAGCTGACACGATTCGTCGAATACCACGAATCTCACCCAACCAAT
TCTCCTCCCCTTCGTGTACTCAATTGAATACGCACTACCACCCTTTACCCAAATATTGTA
CATACCTGCTATATATCTATTCGCCGTGCGTCCTACTCCGCATCTACATTCCACCCCCAG
GCCGTGGGAAGTAATCCTCCCTCCTCCTCCCTTCTCCCCCTGGCGGTCTCGCAGGGCGAG
CTTGTATCGGTGCACCCGGCGCGAGATCGCGACCTGGGTGGTCACCGATATGACCTGGAA
AAGGTGCTCCTTACAGACCCCTTTTCTTGATAAGGACCCCCCGTCCGTTCCTCCGACGAT
GCTCGCCGCCAGCTGGTCGATGAACTCGCTACCTTCCTTCCCGAGGCGTCCAAAGCTTTC
CACCGCGAGGGTGACAAGTTTATGGCTGCGCTCGTCGAAGGACACCTGTCCTGCACGAGC
GTAGTGGTTGCGCTTTCGCGCCTCAGAAGTGGAGGCAGCTGATCCGTCTCGATTGGGGGT
CTGCATGCGTGTTCCATCTATTATTGTTATTATCGTCGCCCTTTTGTTGTTCTCGCTCCC
TCCTTTATTTGATAGTCGTAGCCCAGATCCAGGATCACAAGGTAGGGTCACATAGCAAGC
TCTCTTCTCGCCCCTGCCCACTTCGATGTATATGATACAAGTGAGATCGGTGGTATTCGA
CGAATTGTGTCAGCTTTTCGAACAGAGAGGTCATCGCAGTCGCTGTGCGTGCCCTGTGCC
TTACGTCGAGACCTGGTGCTGGTCTACTGCTGCTGTGCCTGGTGCTGGTCTACTGCTGCT
GTGAATTGTTGTGGTCTAACTGCTGTTTTGAGGCCGGTGTTTCGTATTTGAAAATGGGTT
TGTAGTGGATTGGTTCTCGAGGCGTTCGGCGCCTGCACAAATATTTTTGCAGGATGCGCC
TGCACATAGCACGCGCCCCGATTGTGTGTCGCTATGCTGTTTAACAGCAGTACGTAGTAG
GTACGTCCTTCGGGACACCGAAAGGTGGCACCCTGATTCTCTGTTTGATTAACAACGTAG
AAGTGTGAAATTTGTGCCATGTGTGTGTGTGTTGCGTTTTTCTCTTGTTTGTGCACGCTT
TTCCCACGGACTTGCGACGGCAAATACAACGGCGACACACCCACACCAGCATACCTTCAA
GGTCAGCTCCGCAGCCGTCCTTGCAGGGCAGATCCTGGCACTCGAAGTGGTAGGGTATTT
GATGATCACACAGGGTCGCCAGCGTCGCTCCCGGCGGCTGCTCACACGCGGATCCAGCCG
AAGCAGCCGTAGCTCTTGTACTTCTTCGAAGTCGCAGTCCCTCCCGCCCCCTCCGCCCAG
AATCCTGCACCATCGTTGGCTTCGCGGTCGCTGTACGCCTGCAGGACCCCAAGCTTGTCT
TCTTCCGTCATGGCAGATGGCAGCCTCGCAGCCCGTGACACCACAGAGCATGTAGATAGT
CTGCTCGTCTGCTACGTAGTAGGCCTGAAACCTCCTGGAGACAGAGGTTGTCAGTCATGT
TTCCGCATTCAAAACACTTTCTGCACTTCTGCGCCCCGCCCTAGAGGCCGGGACTTCGGC
GGCAATCACCGAGAAAGATGGTACAGATTAGCTGCATTCACGTCCGTGTCTCCCTCCCGC
GGACATCCACTGAGGCGAGGTTGCGCCGCAATCTGAAGATAACAACGGGGTTTCCATGAG
CCCCTGGTTCCCGTTCGAAGCGTTTTTGTTTTCATGATATCATACGTGTGCGGTGCACGT
CCCTGGCCGTGCTTCCTCGCACATTCATTCACACTGTCTAGCGCAATTCACGGCGATGCT
TCTGTTTTTTCTGTTGCTGTGCTGTGCAGCTCTCGGGGGTTCATTCACCCCGAACGTGGC
ACCTCCTGCCTCTAGGTGTGCACTCGGGCGGCACGACGCTGGAAGGTGTCATGTGTCTCG
GGCGTGGCGTGCTTCTCCTTGCTCGGCATCGCGTGCCTCGTCGGGTGCTAGGCGGGGTTT
TGCGATATCGCGTGAGATAAGCGTACGTGCCGACGACGGAGGACGGGGCGACACACCCGG
GGAGAAGTCTGCCATCGCGGCGGCGGAAGCCAAAATCGAGGCAGTCGAGGGGGAGATCCG
GGCCGTGGGCCAAAAGATCGAGAAGGTCGAGGCTGCTCTTTCTGGGGGGCCTCCCTACCT
CGGCATTTCTGACCCTGACCTCCTC
>NODE_6856_length_2365_cov_16.448080_g5245_i0
GCCATCTTCTGCATCACGTCCTCCCCCGGAATCACCTCCTTGTTTGTGCCCAGCTTCCAG
CCGAGCAGCAGGCGCTTGCCGTCGGGGACGAAGTTAATCCCTCTCATCTCGTTCGTCACA
ATTCCCTGAACGCCCCAGTTGAGGGTGGACACGACCTTTAGCCTCTCGAGGTACGGAGGC
ATGTTATCGTGTACCCCGGAGAGCATGAGCGACACGATGATCACGGCAGGTCCGAGCAGG
TTAGCCGCTTCCATGGAGGGCGACAAGGATCCCACCATCAACCCTACCGCGGACGAGGCG
TGGGCTTGCACCAGAAGAGTCCCCAGGAACTTGGCAAGCTTAACGCACCCTCCCATTGGA
TGGTTCAGTCCGGCCGCGAAGTACACCGTGGTGCCGAAGATGAGGGGGAAGACGGTGTCC
ATCGGCAACTCGGCCAGTATCTTGGACGCCAGGTAGGCGCCGGCGCTATACCCCTCGTCT
ATCCTCTCTAGCGACACCACGCGTCTTTCGATCGCCAGGGTCTGCAGCGCCCGGATGCAG
CCGAACATGGCCGTGTTCATAGCGACGTTTACGAACAGCGAGATGCGGTTCTGAATGGAG
GATTCCTTGAGGCTTAGCTTCCAGAAAACCGACCCAAACACGCCGCCTAGACCGAAACCC
AGCGCGACCCTCGCTGCAGCGGCAAACTTGTCCCGCATGGCCTGCCTCCAGGAGCGCTTC
AGCAGAAGCCCAAACTGCGTGGGCCACCCGCTGCTCCTCCTCCTTATCCTGCTCCTCCTG
TCCCGCGACTCACGACTCGCCTTAGAGACAGCCAATCCAGAGGGGGGTGCGGGGATGACA
GCCCACATCCCCCCGCCTCTTCGAACAGGCGTTTTCGTTTTCTCTCCTCGTGGCCAGCAA
CCGTAAGAATCGTCCCCCTCTTCTCCCTCCCTAGTTCGGATTTCTTCCTCCTCCTCCTCC
TCCTCGTCGTCATCGCTGTCAACCCCGATTCCCGAGCTCCACCACCGCCTCCCGCCGTCC
AGGCGATTGTGTTGGGCGCGCCGAGCGGCCGATACGACCTCCCAGTTATTTTTCGCGGCA
TCCGCCATCTGGGTGAGCGCTTCCGTCTTGGCCTCCGATTCCTGCAGGTCGCCCGATTTT
GGACCGTTTCCATTCAAAACGGGGCTGATTAAGTCCACCATGAAGTCCGCGGGGTTGAAG
TTGACCGGACACTTGTGCCCAAGGGAGGCCAGCACGGGCAGGACCCTGTCCGCAGACCCG
TGATACATAACCATTCCATCGCTGAGCAGGAGAATGTCGTCGAACAGCGCGTAGATGGAG
GACCGCGGCTGGTGTATGGCCACCAGCACGGTGTGGCCCTCGGTGCACAGGTCGCGAACG
GTGGTCATCACCTGCAGGGCTTGGTGCGAGTCGAGGCCCGAGGTCGGCTCGTCCAGAAAA
ATGATCGATGGAGTCTCCAGGCCGATCAGCTGCAAGCCCATCGCCAGCCTCCGCTTCTCG
CCGCCGGATATGCCGGGCGTCCGCAGGTCGCCCACGAGGGTGTCCGCGATTTGCGCCAGG
CCCAACTTTTCCATGATGTCTCGCACCAAGGCCTCCTTCTGTAGGCTGGAAACGCCTCTG
TCCAAGCGTAGCCCCGCCGTGATGAGAAGGGTTTCCTTAACCGTGAGGAAGGGATAAAAG
CTTTGCTCTTGCCGTACATACGCCACGTAGCGCTGCGTGTCGAAGTCGTGAAGAGATACC
CCGTTCACGTCGACCGCGCCTTGCAGACGGTTCCGCCGCGCTGCAGGGACTCGTCCGGCA
AGAACGTTCAGGAGAGACGATTTCCCACTTCCGCTGGGTCCCATGATGGCCAGTAGCCGT
CCCGGCAGAGCCTCCCCACTCACATCGCGCAGAATATTGCGCCGCCTGCTGCTGCTGCTG
CTGCTGCTCCTGCTGCTGTGGCTTTCTCCAGAGCGAGATGATTTGTCAGAGACCTCGAAG
TTTACGCCTTCCCACACCAAGTGATGAGCTGTCCCCACGGAATCCAGCGTGGCCGACGAT
GGGGCGGCATAGTCGCTCTCCACCGCAGCCCATGCCCCTCGCACCGCCCCCACAAACAAG
GCCAGCAGCACGAGCAACTTGGAGGCAGCTATCATGTTATTACGCCGCATCGTCTACGAC
GAGATTTAGTTTTTATTTTTTCGGCTTCTTCTCTGTTCTTGCTTCTTGCTTGCACGCGTG
CTCGCAGAGTTAGAAGTAGAGGCTCAGTTCACCTAGGCTACAGCGATGACGGTGGATCAG
CGTAGCACCGCAGAGACGCTCAGCTACAACCGTTGTTGCTGGTTTACGTTCTTGTCCATC
ATATGATATGAGTCTGCTGTGTGTC
>NODE_6857_length_2365_cov_11.214223_g5246_i0
GCCCACCGCGTCACTCGCACTGCTCAGGCGTCCTTCCAACTCGGCCTTAGCGATCGCACT
CGAACTCCAAGCCCCCTTCGCCTGCGGGCGGAAGCACAGCCCGGTGACCCTCTCCTCCGT
ATAGCCGGAGAATCGCGCTCCCGTCCTCGCCCCCATGGTGTCGCGTCGCCGCCTTCCGCG
CCCGCTCCCAACCCCGGACCCGCCGGCGCGTCCGTTGCTACCACTTGACAGCCGTCTCAC
AGGGCTCGTCGCGTGACGCGCGTGCTGAGAAGCCGAGTGCCTGATACCATGCCGGCGGCA
CTCAGCAGTGAGCTCCCGTACCACACCCTCCGTGCGATAGAACCCGACGCCTCCGCCGAC
GAAGCCCGCCACGAAAGCTGCGCCGCCCGGGGCAAAGGCAACGGCGGTCACGGGCCTCTC
CGCCAGTACACACTCCTCCGCCTCCGACGAATCGATGGCGAAGAGCCGAAGCTTCCCATC
CATGCAGCCACTCAAGAAACGCCCCCCCCGGGCAGAACCTGGTCCTTCGCTGGCGACACG
CGCAGAAGCAGGGTCCCAACATACCGAGGTAACGCCTCCGCCGTGCTCGTAAACGCCTGA
GCACTCGCTCCCTTCTAGTGGGTTCCAGCATCGCACAGTGCCATCCGCGGAGGCCGTCAA
GAGCGCGCTGTCGTTAGGCGCCCAGCTCAGGGAAACGATCTCCCCAACGTGGCCCGACAG
AACCCTCAACGGTTCGTCGTCGATCAGCCGCCCCGTAAAACTAGCGCCAGCATCCAGCGG
CGGCTGCTGCTGGTGTGACGACGACGACAACACCTCCCCCACTGCTGCTGTTGTTGTTGG
TGCTGTTACCGGAACAGGTGTTGCAGTAGTAGTATTATTAGCAGTAGTAGGTCCTGTTGC
GGGAAGAGCCGTTGCCGGCGACGAAACAGCCCCAGCCGCAAGCAAACTCGAAGTACCTTC
TCCAGCCGCCGCCGCCGCCGGCGCCGATGGTTGACGACGCTGGTGCACCCGGAATACACA
GCAGCGATGGTCCGCGCCGGCAGTGGCGAGGAAGGTCCCCGTGGGGCTGAAACACACCGC
ACGGATACCCCCAGGGTGGAGCCACGGCACTATCTGCGCGGTGGTCATTTTGCTCAGCTT
GAAGCATCTCGTGAAGGTGCTGGCGCCGAACATAGCAACACCGCTGCTACCGCTAAGGCT
GCGACCGTGGGAGTCGCTGCGCACCCGTGACGAGACGTCCGCCGGCATTGACGACCTCCC
CCTCGACTCATTGGGCGACCCACTCGCTTCTCTCAACGAAAGCTGGAGCGCGGGTGGACT
TGGAGGTCCTACAGCAGCAGCAGCAGGAGCGGCAGGGAAAGAGAGGGAGTTGCCGACGTT
CATACCCCCACCGTTACAATGAGGAAGGAGCGTCGGTCGGCGATAGATCGGACCTTGGTT
GCGCTGCCTCCTCGACATCCACCCGCCGCTCCCTTGGGATGGCCCCAATTGCGGTGAGCC
CGTGCACCAGGTCTGCTGCGGGGTGGGTCGACGGGCCATCAGCGCCTCCACGAAGGCAGC
AGCCTCCACCTCCTCCCCCGTCTCGCGGTTTCGCAAGAGCCACTTCGAAGGGTCCGCCAA
CGCCTTGTGCACAAGCACGGCTCTCGCATCTCCGGTTACATGACCAGCAACAGGTCCAAC
AACAGGTCCAGCTGCAGGTTCAAAACCAAACCCGGCAGGTCCAGTAGCTGCTTGCCACTC
ACCAACTTTGAAACTCGAGGCGTTGGAGCTGGAGTCTACACCCTTACTGGCCATGCCATC
CCTCTCCGTCAAATCAAGTGGGGCAGGCGGTGGAGGAGCAAGAGGCGCCTTTGAAAAAGT
CGGCTTGCCGTCTTTCGTCGGCGCGTCGTCTGATGCGGCAGGACCTTGTGCAGCAGCAGC
AGCAGTATTAACCGCAGTTTTAATACTGGTAGTAGCAGCACCGCTCGCCGGTGGGGTGCC
GGCTGCCCCGGTACCACCGCTGCTCGCACTGGAAGTACTACTACTGCTGCTCGTCGGTGC
TACCGCGTTTTTGTTGACGGGAAAGGGAGGGGCGGAATCTGGGGTAGCCCACAGGGTGTA
TCGCGAAACATGGCTAGGCATGATGACCACCACCGGCCTCTACCTGCGATAATCGTGTAA
TGTCCACAGATGTGGACTCAGAAGCCTTGGCCGCCCAGAAACTTCGCTGAACTCGAGCCC
TCACGCTTGGCATCCGCCCTGCAGGCGATCGTATATGGTCAGAGAACCTCTAGCATAGAA
GGGTTGCAATCGCTGCGAGACTTCCCCACCATTCGTATGCACGCACCCCGTTTTTGGCAG
CCGAGCAGCCCGCGAGCCTGTTGCG
>NODE_6858_length_2365_cov_9.037958_g5247_i0
CCACCTTCTCTTCGCTGCCCTCCTCGACACGCGACGCGCCCTTCCGAGTCCGTAACCTGG
AGCTGATAAGGGATTTGTTTGCGGCCGCCCCTCGCGAAGAACGCATCGAACACGCATTGC
TTTTGCGCGCCAGCGTTGTCTTCGTCGTAGCTGTTGTCGTCGTTGCCTCTACCCCCGCCG
CGTCCACCGTCGCCGCCGCCACAGCCACAGCCACCTTTGGCACCGCCACTGAACCTTTAC
TTCGGGGACGCCCACGCCGGCGGGGAAGGGCGAGACCATTTTGCACCGCTTCCGTGTTGG
TACTCGATGACGCCTCCAGTTGGTCAGTCGGCTTCTCATCGCTCGGAGGCCGGGCGTTAT
CCGCCTCGCTTTCTCCAGCGGCCGACGCCCCACTACGCCTATTTCTGCGAACGCTTCTGA
CAGCGGCAGCGGTGGTGGTGGTGCTACCGCCTGCCCCCGGGTCGTCCTCCTTTCGGCCCT
GCCGCCGACTCCTCTGGGTCCCGGCCTCCGAGGAAGCCACGGTAGTCGTTTCGGACCACT
GTGACGCGCTTTCGCTTTCCTCCTCGCAGCTGTCACCCTCCTGCTCCGAGCTGTCATCCT
CCCCCTCGCGCTCCTCGCTCTTCTCCTCGTCTTTTCGCCTCCCCCGTCGCCCTCTTTCTT
CTCTTTCTTCTTCTTCTTCCTCCTCGTCATCGCTCCGCACCCGCTCGTCCAAAGGCCGAA
CGAAGTCCAACCATCGGTCTTCCGGGTTCGCCTTGGCCTGAAGGGTGTAGAACGCGAGCT
GCTCCTCACCCGTCTCCTCGGCCACCCACTCGCGCATCTTAGCGACGGTGAGCCCCGCCG
CCACCACTGCCGCCGCCGCCGCCGCCGAAGCCGCGCCCCCGCTATTCTGGCACATCCCGC
TGCCCGCCTCTAGCGCGGCCTTAATCGACGAGAAAAAACAGTCTCCGTCGTTGGGTACGC
GGTGCACCTTGAAACCATGCACCCTCTGCAGAGGCTCCATGGCGAAGCGCGACGTCAGGT
GGTGCGCCGCCCCCCCGCACGCCCGGCAAGTCCACGACACGTTCTCGTACCCCGGGTACG
GGCACCGCGGCAGCTCCTCCTTCTTGGCCGGCGGCGCAGGTAGGGCTAGCATCCCTTTCG
TTTCGCTCACGCCGTTCGGGATTGACCCATTGCTGCCAATAGCCGTTGCGGCTGCCGATG
TCGCTGCCGCTGACGCTGCCGCCGCTGACGCTTTCGCTTTCGCTTTCGCTTTCGCTTTCG
CTTTCGGTGTCGATTTCGCTGTCGCTTTCGCTGTCGCTGTCGCTTTCGCTTTCGCTTTCG
CTGTCGCTGGCGCTTTCGCTGTCGCTTTCGTTTTCGCTATCGCTGTCGTTGTATTTGGCA
CTGCTGCTGCTGCTGCTGCTGCTGCTGCTGGTAGTGGTGGTTTCATCAAGGGGACACCAC
CATCCTCGCAGCGAGCCTTGCCGCCGACCACTCCTCTATCCTTTGCCGCTAGCTTTCGCG
AACTCTCCACTGCCACCCCTCTCGCCGCTCCTTCCGCGTCGCTTCCTGCCCCAGTTTTGT
TGCTGCCCGCACCGCGAACACGTCCGCGCCGTCCGCGCGAGAGACCTACGCCGCCCCGGC
CGTTCGGAGCCGTCTCACCCCCAGGCGAAGCGGCCGGTGACTTCTGCGGCGACAGGACAG
GTTCCCTCCAGTCCATCTCCGCCTCCTCCTCTACAACGCCTGCCCTGCTTGGCCCGCGGT
GTTTTTTCGGGCGGCTTGCCGGGTGGCGGCTGCTCGAAGGGTGGCGGCTCGTCGGGCCGA
CGGCTTCCGGCCGACCGGAGCTCCGTCTTCCCCTGCTCCTCGCCGCGACCGTTTCTGCCT
CGCCTTGGTGTGCATCAGGGGATACCCTCGACTTTGACACCGATGCCTGGTGCTGGGTCT
TGTCGTCAACATACTCACGTGGTTGTTCATGTATGAGATCTGAGAGTTCAGTTTCTTCAC
CGTCGATCGCCGCCTTGACAGTGCTAGTAGGGGATTTTCGACCAGGCGCGGGACCGAGAC
CGCTGAGGCGTCCGAGGACCCGTTCCGCTCTCCCCACCACCACAGATAGCCTGGCGCTCC
TGCGACTGCTGCGGAGCCCACCTGCTTCGCAGTTGCCGTTGGCGGTGCTGGTGATGGTGC
TGCTGGTGGTGATATCGCACGTTGTGTCTTTGTCTCCCAATAACGGTGCGGTTTTCGATC
TTTTCGACGTCGGTGAAGTTGCCGCGCCAGGTGAGGATCGCGGTGGCAGCGGTAGGCGGC
CGCGACGCTTTTGCCGCGAAGGTGCGTGGCGTTTCAGCATCGCTCTGGTGCGTGGTGCAA
CCTCGAGAGAAACGTTGCCTTTCCT
>NODE_6859_length_2365_cov_7.615620_g5248_i0
CAGCAGTCACTCTGAATTCCCCTATACATAGTGTGTTCATAACCCTCACAACGTTTGGCA
TTGGTTATGACTGCCGCTTCGCAGGTACGCTGCTGCGTTTTAATAATCCAACGCCGTGAC
CGTCGGCCGTCCAGGAAGCCGGTCAAGCCCCTTGTCGTTTACATACCGCGGTTAAGCACG
TAAAAGTGCAAGGTGTTCTGATGCGCTCAACTCAGGGTATCATTGCTCTGCCGGTCTCCG
CAACTAAGCCAATCTGCGTTTTTCAACATCGCCGCCGCAATCTACAGCGAGAATGGGGCG
TTGCTCACATCACGATTGCACGAGGCAACCGAGCTTCAACATAACTGGAATTAGGTCGGC
GGTTTACTACAAGAAACATGCTGATGACGGCATGGTGACTGTCACTGGCAGACGTTGTTC
ACATGGCGCCTGCACGACGAAGCCGAGCTTCACTGCTGAAGGCAATAAGGGGGCTGTTTA
CTGCAAGCAACATGCTGAGGACGGCATGGTGAATGTTACTGGCAGACGTTGCTCTCATGG
CATTTGTACGAAACAACCGAGGTTCAATACTGAAGGCAGTAAGAGGGCGGCGTACTGCAA
GCAACATGCTCTAGACGGCATGATAGACGTTTGCAGCAGACGTTGCTCACATGCCTTGAG
CACGAAATGGCCGTCGTTCAATACTGAAGGCAGTAAGAGGGCGGCGTACTGCAATCAACA
TGCTGGAGACGGCATGATAGACGTTTGCAGCAGACGTTGCTCACATGCCTCTTGCACAAA
AAGGCCAGCGTTCAATAACGAAGGCCGTACGAGGGCGGCGTACTGCGAGACGCATGCTGG
AGACGGCATGATAGACGTTTACAGCAAACGTTGCTCACATGCCTCTTGCACAAAACGGCC
GGTATTCAATACTGAAGGCAGAAAGAGGGCGGCGTACTGCAAAACACATGCTGGAGACGG
CTTGGTAGACGTTTGCGGCAGACGTTGCTCGCATGACACCTGCACGAAACATCCAAAGTT
CAATGTTGATGGCATTAGGTCCGCGGTGTATTACAAGCAACATGCTGCGGACGGCATGGT
AGACGTTCGCAGCCGACAATGCTCACACGACTCCTGCACCATCATTCTCTGCTTCAATTT
TGGTGGACGTGAGACCGCGGTGTATTGCAAGCAGCATGCTGAGGACGGCATGGTGAACGT
CTGCCAAACCAAGCATTGTTCACATGATGCCTGCACGACCATGCCGACCTTTTATCATGA
GGGTAGCAGGAAGGCGGCATACTGCAGGAAACATGCTGTGGACGGCATGGTGTGGGTTAA
CGACAGACAGTGTTCACATCTCGGCTGCACGAGACGAAAGGTTTGGGGTGTGCGGACGGA
TGCTGCACCCACCGTATGCTTTCGCCATACGGGCGATATCGTAGACGGTCCGATTTTTCA
TTTTAAAGCAAGGTGCAGGTTTGACGGTTTCGGCAAGAAATCGCGGTGGGGACTCACAGG
GGAGCAGCCCACCCACTGCCCCGACCACGGACGGCTTATGGACGAACTTGTCTGCACCAT
GGTTACGGCTCGTGCGAAAGTGGTTTTGCCTAGTCCGTCGTACCACGCTGCAAGGGACAC
GTTGGTTAATGTTAAAACGGAGTGTTCGTTTTGAGGTTGTTCCACGTCAATACTATTTGT
TTTGGATCGGTGTATTTCGGCCCTCTTTGCCGGCATTCGATTGCAGCAGGTAGAGAACCT
CCTCCATGGTCGACTGTACAGATTTGATTAAGATACCCTGCATTTTTAGTTTGTTGCACA
ATAGTTGTTCACGATTTCCGTTTCTCCCTGTTCGAAGACCTAACATGCCGTGTTGCGTAA
GCACTGAGGAAATTGGCGACTTAGCCTCTGTCTAGGATGGACCAGGTTCCCCACAGACCG
CCTGGCCTGTAGTGTTAGGGGTCCTAACACGAATAACAGCACGACGCTGCAATCAGGACG
TCCAGAGGTTGCTTTATCTACCCCGAAGATTGCAGCCAATGTAACTGCCTTAGGCGAGAT
GCGGAGGGACGATCACGGAATAAACAATATGCCAAGTGTTCCGCAAGCCGCAGGGGAGCT
AACTGTCACGTTACGCCACAATGGTGGATTACAACGGGGTGGCAGGGTAAACGCCAAAGT
AGTGGTCGTTGGGTACTCTTGAGGGTTTACAACGGAGACGGCGGGGGCGATGCTTCGACG
CCGACATAGCAGAGTACCCCGCCCGAGCTAGATTACGTCAGATTCGACATGCTTATAACA
TTTCGATCCCGCGATGGCAAATGAATGTGTTTATGGTTTGTGATTGTCAAGTGCAGTACT
TGTTTGACCTTTCAATAGTTTCCCC
>NODE_6860_length_2364_cov_4941.412484_g3212_i1
GTCGTCCTCCTCCGTCTCTTCTTCCGGTCCTCAGCTCTTTCCTCCGTTCCTTCGGCACAA
CGGAGGCACTGCGGTTGGCGTACGCTCGATCCACAGCGCATCTAGACACACCCAAGACCA
CCAACCACACCCGAGAGAATCCTAGTGTCAGTGTATCATGTCTACCAGCAGTGAACAAAG
GGCCTGCAAGAAGGCCAAGACCGATGAGGACGACGAACCCCAAGGCGGAGATATATTGGC
AATGGTTCTCAAGGAGGGTGACAAGATTCCCGAGGGCACCTCGTTCCAGATCCTCGGCGA
GGGCGGACCGGCCGACCACTCCGTGGCGGACATCTTCGCTGGCAAGAAGGTAGTGATCTG
CGGCGTCCCCGGAGCGTTCACGCCTACCTGCACGGACGACCACCTGCCGTCGTTCATCGC
CCTCGCCGACCAGTTCAAGGCCAAGGGCGTGGACACGGTGGCGTGCCTCTCCGTCAACGA
CGCGTTCGTGATGAGCCGGTGGATCAAGTCTCTCGACGGCGCGGACAAGGTGACCATGCT
GGCGGACGGTGGAGCCGTGTTCGCCGAGGAGAGCGGCCTCTGCGTCAAGACCGGCAAGTT
CGGCGGAACCCGCCTCCAGCGCCTGGCGATGATCGTGAACGACGGAACCGTCGAGAAGCT
GTTCTTGGAGGAGGGCACCGGCTACACCGACACCTCCACGGGCGCAAGCGTCCTCGCCGC
CCTCTAATCGAGATATCCGTTGACGATTGTACGGTAGTTTGACCCGTCAAACACGGGTTT
GACCCGTCAAACAAACGGTTGTACGGTAGTTTGACCCGTCAAACAAGAGTTTGGCCCGTC
AAACAAGGGGTTGACCCGTCAAACAAGGGGTTGACCCGTCAAACAAGGTCTCTTTTAGAA
TACGTGAGCACGTAAACGTACTAGTTTTAGTGCTGAGATTTTTCGCTTGACGACGCTGTC
CCGTCGAGGTTCCTCTGTCGGTTGTGTCGGTTCAAATTTTTGGACGGCTGTGTCTGTCAA
GGTTGAACTTGACGGGGTGGTTCGGTCCAGGTTGCGTGACGGCTGGGACGGTCAAGGTTC
CATGACGGCTTTGTCCCTCGAAGGTCTGGCTCTGATCCGTCAAAGCCACTTTTAGACTGA
ATATGCTAGTTTTAGTGTCAAGAGTCCCTTGACGCCGTCAAGCACTCTTTATACTAAATG
TACTAGTTTTAGTGTTGGATTTTCTCTGATGGCGGCGTCCGTCAAGCTAGTTTTGACCGG
TCAAAGGCCTTTTTTTTGTTCCTCTGGGAGAAGAATACGCCTTGAGCATATATACCAGGT
ATGGTGTTTGCCGGATATGGCGGTGCGTGCGTTTTCGTTGTGAGCTGCTGGGGGGCGTTG
TGGGATTGATTGATGATCTTTGATCAGATTGATCTTTGGTCGGATTGTTCTTTGATCGGG
TTGATCTTTTGATCAGATTTCGATCTTCTATTCCAAGATCGGGTTATAGCTTGTATTGGA
TCGGATTGATCTTTGATCAGGTTTGAGCTTTGATCAGATTGATTGGTCTTCGGTCAGATT
GATCAGACCTGTGACTGCTGTGTCTTCTGTCGTAGGAAGTAGTAGCGTTTGGCATGGGAA
CGCAGAGAGAGCAGTAGCAGCAGCAGCAGCAGCAACAACAGAGAGGAGACGGCACGGGAT
TTTCCCTTTCTGTGTCTTTTTTCTGGACAACAGAACAATGTACAAGTTTTTTGGAGATTT
TTTCCGCGGGTGTTTTGACAACACGCAACTTACTGGAGCAACGCGCCGCGAACGCATTTT
TCTACTTTCGTCGATGGCGGCCGCTTCCTATTACAGTGTCCATATACCACCCCCAGCGTC
AACAGGGGGGTCTATGGGGCGAAGCCGAATGACCACGTGCTCAATCAACCCAGGGACATC
ACCGGTATATATCCCACATACCCGCCAGAAGAGCGATATATCCACATAGAAAACCCGGGG
ATTTACCCCGGATGTCCCCTGACTGCCACAGGTCTTCTGCCCCCCACAGGTCTCTTCTGG
AACAGAACTTTAGGTTTGTTTTTTTTTCTGTAGGGGCAATTTTCGAGCTTTTGACATGAG
GCAAAGCCACAACACCTTGTGCACATGCTTGCTACATATTTATCCCGATTCGCCATTTTC
CCCGGTTACCGTAATATTCTGCTGGTATTTTCTGTGGCGTAAAAAGTCCAAACATGTCCA
CCTCCGAAAAAAACATACCAGTCCAGGCAAGGGTGTGCGCGGATCTGAATCCCAGACACC
CCACTACCCCCCCCCCTATATTGGAGGGAAGAACCGGACCGTTGTGATCCCAGGAAACAA
TAAGTCATTTTTTTTTTAAAAAAA
>NODE_6861_length_2364_cov_195.724574_g319_i17
GCCAGCAATAACGGTTCGCTTAACGGGCTGCAAAAAAAAGCAACGCGGAAAAAAAAAGAC
AAAAACAAAAAAGGTCGCCTTTGCCTCCTCGCAAGGTTTAGTCGAAAGGCACACCGCCCT
CCGAGTGATCAACAATCTGGCCTTGACCCATTTCGACTGCTCGCTCCGCTGCTTCCGCTA
AGCGCTGGCCGTTAGAGAGACCCGTTGGATACCGTCGGATACCACCGGATCCCGTTTTGG
GTTCACTTGGATACCATTGGATACCAGTAGATCCCGTTGGATCCCGTTGGATCCTGTTGG
ATTCCGTTGGATTCCATTGGATCCCGTTAGATCCCGTTGGATTCCGTTGGATTCCGTTGG
ATCCTGTTGGATCCCGTTGGATCCCGTTGGATCCCGTTGGACCCCGTTGGACCCCGTTGG
ATCTCGTTGGATCCCGTTGGGTCCAGTTGAAAAACAAAACGGGGCCCGTTGAACACCATC
GGATACCACCTGATACCACCGTTGATTCCTTCGTTGGGTCCCCTATTTTTTTTATTTTTT
TTATTTTTTGTCCATCCCATTTATTATCTTCGCCCTTCCTTTCTCTCTCCTCCCTAGTCG
TAACTCAGATCCGGGGTCACAAAGTAGGCTCCTCTCCCTCCTCCCCCACTACGGTTCTTG
CCTTGCATTTTTATCGCGAGAAGACTTCAGCCTTTCCTTCCCTCGTCGACTCGCATCGAA
TTGTGCCTACCCACGCTACTATTAATTGGCGCTCTCAGCAGTTGATTCCGTTTTTTATTT
ATTTTTGCAAATAAACTCAAAAGTCCGACCCACGAGAGATTCGAACTCCGGACATGAACT
CTTAGAAGCGTTCGAGGTTACCACTAGACCATCGGGGCGACCGACTACATACACATATAT
ATACGCCCTTAAATATTACTCTAATTCTCAAGTGTTTTGTGCCCACGACGGAACTGCAGT
CCGGAAGGGGATAAGCAAGCAAGAAAAATACAAAACAGAGTGTGGGGCAACTACAGCACC
AACCACCAAACGGTTACCCGAAGGCATGAAAGTCACGCCAAGAACATACTACCGACGGCA
GGAAAACCACACCCGAAACACAATACCGACGGCGAGAAGACCACACCGGGGGCATGACAC
CGACAGTGCACATGCAAACTAAGGCCGAGGATTTGACATGATTGTGACCGTCGTCAGGCG
CATCAATCTCTTGTTCATCGGGTATATATCCCACCAACAACTATTCCCAAACCTTTTTGG
AAACCTTGCCCACCGAGTCCACATAGCGTTGCACTTCCCGGTACATTCGGCAGGCAGGCT
AGACGACAAACAACTATCATACAGACGCGTACGCGCAACCGGCGGAGCAGAACCGACCGC
GCATCAAAAACAGCTACACACACACAAGCTGGAGACAGGAAAGATGGCGGGTCTTGGGAA
GAAGACCTGCTGTCTGTCACGCGATGCTGACGCTGTCCCTCGACCGAGTCAAAGTTACCC
ACCCTCCTCTCCCCGCGCCGTTTGATTCTGAAATAGAAGCCCCCCCACAAGATTCAACGA
GCTAAAATCAAACCATCAATAAAACGATACACTGCTACATATACTACGCTATAGGACAGC
GTAGCTTTGAGCCCCCGTGCCTCGCAGGCGGGGGGTTCGAGTGAGCCTGGGTGCTAGTGC
CGTGTCGGTCCACCCAGCTCTTCAGGTCGTTCTCGGCGAACTGCTGGGACGGCGGGAACA
GCTCCTCGTCCGCCACGAAGCACTGCAGGATGGTGGTGATGGCCATCCCGTACACGGAGG
TGATCATCTTGCCCGTGTAGTACGCCAGCACCGCCGTCATTATCGTGGGCCCCACGATGG
AGTTCAGCTTCGACCGGATGTTGGATTCCATCGCGAAGTACGCACAGACGGTGATGACAG
CGGTCACGAAAAGCGTCATGATGGACATGGCGGCAACTCGCGCGATGTTTCGGGCTATCA
GGAAGAACGCTTTCCTCGCCGAGGTGCAGAATTTTCTACATAAAATCGCGGTCTCGTGTC
TGTTTCGCCCGCGGGCAGCTTTCCACGCTTTAATCCCTGAACCTGAACCATCCGCGTTGA
CGTACTAAACAGTACGAGTAGTACAGGTCTTAGGCAAGTCTTGAGGGCGTATCCCAAGAA
CCGCAAAGGTCCCCCGAAAAGACGAAAATACGTACATGTACGGGGGACGGGGGGGAGGAG
ATATTCACGAGATAAATACATAGCGCGACCAGGAGAGTCTGCCACGGTTTGCTATGATAT
CATGATGCTTTGGCGTGTTGGCCATATATACAGGGGTAGCACGGGGCACGCCAGCTCTTC
GTATAGGCAGGGTCCTCCTGTCGT
>NODE_6862_length_2364_cov_58.797905_g5249_i0
GACAGCTCTCCCTCTCTCTCCCTCTCTCTCTTTCTCAGTCCTTTCCACCTCGCGTAGGGC
ACAGGTATTGGGTACCATACCGGCGGTGGTCGGAGTGTAGTCCTCCGTGGTGCTGCGGAG
CTTCCGGGCCACAAGGAGCAAAAACACGTGTGATGGGTTGCAGCAGCATGATCCCAGGCG
TGGCTATGCTGCTGCTGTCCGTCCTGCTCCCTGCAGCGGGGTTCATGATGCCTGGCGCGC
CACTCGCCAAGAGCGTCGGAAGCCCGACAACCCCCAGCCAGCTCACCACGCCAACCAGGA
GCAATCTCCTCCAAAGCGTCTCGGAGTTACCTAGCTCGACGAGGCTCCACGCACCTGGGC
GCCTGTCGGAGAGGAGGAGGCAAAAGGGGCCGTTATTGGCGGGAGGAGGGGCTCAAGACG
GAGATGATTCGAGACGATCGTCGCTATCGGAGCCGATCTTGTTTGCTCAGGAGGTGCTGG
ATCGGGCGTGGAGGTCGAAGCGGAGGATAGCAGCGCAGGGGAAGTCCAAGCCGCTGGGGC
AGAGGTTCCTCACGGCTTTCGGCGCCAGGACCGCTGTGTTCGTCGACGATCGCGACTTCA
TGGAGGAAACTCTGGACAACGTCGTTCGGATCTATTGCACCCACAACCTTCCGAGCTGGT
CGCTGCCGTGGCAGCGGCTGAAGCAGGAACAGTCGACGAGCACGGGGTTCGTCATCGACG
GGCGACGCATCATCACGAACGCTCACTCGGTCGAGTACTCCACCATGGTGCAGGTTCGGC
GACGAGGCAGCGACAGGAAGTTCCAGGCGACTCGGTACGCCGTGGGCGAGGAGTGCGACC
TCGCCATCCTGACGGTGGAAGACGAGGAATTCTGGGAGGGGACATCACCCCTTGCTTTCG
GGGAGCTGCCCGAGCTGACCGATGACGTCAACGTTATCGGTTACCCGGTCGGCGGAGAGT
GTATCTCGATCACCGCGGGCGTGGTCAGCCGCGTGGAGATGACGGTTTACGCCCAGGCGG
AGCAGCAGCTGCTGTCGATTCAGATCGATGCGGCCATCAACCCCGGCAACAGCGGCGGCC
CGGTGGTGAACGACAACGGAGAGGTGGTCGGGGTGGCCTTCCAGAGCTTGGACGGAGACG
ACGTGGAGAATATTGGCTACGTCGTTCCCGTTAACGTCTTGGAGCACTTCCTCGAGGACG
TTAGCCGCCACGACGGGAAGTACCTGGGCTTCCCTCGCCTGGGCATTGCTCACCAGCACC
TCGAGAGCCCGGCGCTGAGGGGAAGCCTGCGCATGTCCCCAGAGCAGACGGGCGTTCTCG
TCACGAGCGTCGAGCCGACAAGCCCGGCGGCTAGCTCCCTGCGGAGGGGGGACGTGCTGA
TGAAGGTGGACGGGATAAAGGTGGCGAACGACGGGAGCATCCCCTTCCGCTCGGGGGAGC
GCGTGGCGTTGCGCTACTACATGTCGCAGCTCTTTTCTGGGGACAAGATCGTGGCCGAAA
TCTGGCGAGACGACAAGGTAACGTCTCTGACGGTGCCGCTGTTCATGTCGGACTACCTGT
GCCCGATTCACTTCTCCGGCCGGCCGCCGAGCTACTTCGTCCTCGGTGGCCTTGTTTTCA
CCGTCATGAGCGAGCCGTACCTCGAGAACGAGTTGGACGAAGGTGCTGGCGGCCTTGCCC
ATTTGCTTTCCGTAGCAGAGCACGGTGTAAGGCTCAGCGGTGATGATAACGTGGTGATTA
TGACTCAGGTCCTGGCACATGAGGTTAACGTCGGCTACGAGGGCATGTCCAACATGCAGC
TCCTAGAGTTCAACGGCGAGCGCGTCAAGAGCTTGGAGCACCTGGTCCGCATGGCCGACG
CGAACACCGACCCTTTCCTCCGCTTCGACCTCTTCCGCAACAGGCTCGTGGTCCTCGACG
CGGCCGCCGTCCCCACCGCCACCGCCCAGATCTGCGAGGACAACTCCATCCCTTCCCCGC
GCTCGGCGGACCTGATGGCGAAGGTCCCGCCGCCGCCCCAGACGACGTCGACGACGGCTT
CGATAAACGGGGGTGGTGGTGACCCGCAGGGGAACACAGGGCAAGCGACGGCGCTAAACG
GAACACCACCACCTTCAATCACCGAGGTGGTGCCGACGACGACCTTAGTGCAGGCGCGAG
CGCGAGGGGATGGCGGCGGCGGCGGTGCTAGGGAAAAAGCGCGGCAGGTGCCGAGGAGTG
GCGGGGGCGGCGCAAGATTAAGGGCGGCGCTGGCGGCAGTGAGGCGCGCGGGAGCCACCG
CGACCTCTCTTAGAATAGAAGGCGGGAGGGTTCGCTGGCGGGGACGGGCGAGGCGGACGG
AGAAGGAAGCCGGTGTGGGGGAGG
>NODE_6863_length_2364_cov_32.737669_g5250_i0
GCTGAAGCGCGCGCCTGCTGCGGTGCGTGTCTGGCCTTGCCTTGCCTCGTTTCGCCTTGT
CTTTTGCTGTGCATTGCGTTGGCTTGTCTCGGTTTGCGTGGGCTTGCCTCGTCTTCCCTT
CCCTTGCCTTGGGCTTGCCTGGTCTTGGGCTTGTCTTGGGCTTGCCTTGCTTTGCCTTGC
TTTGCCTTGCTTTGCCTTGCTTTGCCTTGCTTTGCCTCGCTTGGGCCTTGTCTTTTCTGC
TCGGCCTTGCCGTCTTTCTGCGCCTCGCTGTTGTTCATTTTTATTTTATTTTTATCGTCG
GAGCACTCGTGATCGTTCTCCGCGTTGTTTGGCTTGCTTGCGACCAATTAAAATACTAGG
GCTGTGCTATCTGCACGCTGTAGTTTGGCCAGGTGGAGTGGTTTAGTTTTGATTATTGAA
ACTGTTTTGAAACGAAATTGGCGGGCCAATCGCCTCCATTTCTTGCGCTTTTGTTTTTTT
GTTAAAAAAAAAAAAAACGCGCGGTTTTGTCGTCCGCTTTTCTCTTTTAAGCCGTTATGA
TAGTTTGTTGCCCGCATCTTTCTCATCTATACGTAGCGTCGTTCTGTTAACCCGGGTTTC
CAACGCTTAAGAAATGGCGTGTGTGCCTGAGGAGGTAAGCAACAATACCCCCTTGACTCG
GACGTAAAAAAAAACAAAACGGGAGCGAATTGGATGGAGGCATAATATAGGTATGTAGCA
TGCATTTCCGAATTTCGTTGCGGCGGAATTCTTTGTTGGGGTTGTCTTTTTGTGGTTTCC
CTATTATTATTTTTTTCTTTGTTCGAGAGTTTTTGTTTTTTTGTTCTGTGGAATTTTGCA
GTGCGTGGAGGATTATCCCTGTAAGCCTCGCGCCGTCTCTGAGCGTTCGGCATACCTGTG
TGCTCCAACGCTTGGCGGCGGAACCATGTCACTCGCTTTTGCCTTTTGACTTTTGTCTGC
TTTTTTTGCGCAGATGATCCCCCGCAAGAGCAACAATTTTTGGTCGTTTTTGTTTTTGTC
GAGCTGTGGGTTGGTCCTCCTCGAGGCGATGCGATGCGGTCGGTCTGATTGCTGATTGGT
GCAAGAGTTGTTTCTGGTCGGTACTGCCGCCGAGGCTTCTCGGCCAATCACAAAAAAAGT
CTCGGTAAGGTACTCGTACGTATGATAGGAGGTATACACGTGTTATTGCGTATTTTTTTT
GTGCGCGCACAGACAGTGCCAACCAGCACAGCAAGTATACGTTTTTTTTTGTGTGATTTT
TTGCATGTTGGTGTTATTAGCTGCCCTTCCTTAGGGGGTTGGAATGTGGGGAGGTGTTGG
AGGTTGAGGTGCAAGGATTCAGTCAAGTCTTGTTTCAACTTGTTAGTTCCTGAAACTCGG
GCGCAGTACGTACTGGGAAAGGAGTTAAAAAAGTCAGCGTAATCTGCATTTTTGTCGTCA
AAAGAAGAAAGAAGGGCCTCCCTTTGATTTTCCCTTTGTCACGATATTTCTGCCTGGCGT
TTGTTTTTCTCTGGGAATTGCGGCTGTCTGACGATGCACGCTGAACCATCTTCTCGTGCC
CATAGGACGACGACATCGTCAGTAAGTAGTGGGCGGTTTGGTCGTCGCGGAGTGGAGAAA
GCCCCAGCTATAGCTGACCTTCAGGGGAGTTCCACTTTCTAGGTTGGCATGTGTGTGGGG
GGGGGGGGCAGAGTGGGTATTCGCCGGTATAAGTAATGTATAAAAAACATGAAAGATGTT
GTTGTGTAGGTACCTGGTATTGTTTTGACTGGCCGTAAATATCAGGGATATTATGTTTGT
ACCGGGCTGCTACGTGCGTAGGAGAATAGGGTCCATGATGTAGTTATTATACTATAGTGT
TTTTTTGTTGCTGATGGTGATCATGATTTTGAACCGCCCTCGAATGTGCGCACGCCGCAC
AATTTCGATCAGAGCGAATAATAGGAGAAACGATAATAATAATAGTAGCATAGCCGGTGG
TCTTTTGAGGCGTGGGTTGCGTTGCGATGGCCTAACGCCTTTTTTTGCCATTACTACCAC
TGCTACTACTGCTACCACTGCTAAATAAGACTACTACTACCACCACCACCGACCGCTTGG
TGGTTGGTGCCGGTATTAATAGTAGTGAAATGTTCGCTGTTGACAGTGAGGCGAAAACGT
TCTTGTTTGGGAAAAAGAGATGAAATATTTTTTTATTTTTTTATTTTGTAATTTATTTCC
TCTTCTCTTTTTTTCTTGCATGATTGATGATTATGATGTGATGACTTTTGTTGTTGTTGT
TGTTGTTGTTGTTGTTGTTGTTGTTGTCATTCATTATGTATGATGTGTTGTTTTTGCGAA
CAAGCAAGAAGACGAATAATGAGC
>NODE_6864_length_2364_cov_32.540812_g5251_i0
AAGGTGTCGATGAAGAAGCGTCGGGCGAGGAAGAAAGACGAGACGCCAGAGGAGAAGCGG
ATGCAGAATGAAGTCGCTCAGGAGCTAAAGGCTGGGTCGGCCTCAGGTGCCCTGGCGACT
TTCAACAGAGCTTTAGAGGCCGGGGTGGGGTTGCGGTCAAACTTACTGTGCGGCATATTG
AACGAGTGCGCTAAGGCGGGCTGGATGGACGACTGCATGAGGGTGTGCAACGAGATGAAG
GCAAGGGGTATGGTAATCGAGGAGAACACCTTCGTGCCCCTCATCCGCGGGATGGTTAGC
CAGGGAGATTGCCGAGGCGCGCTGGATCTGATCCGAGACATGGTTAAGCAAGGCGTGCAG
CCGAGACTCAGGTGCTACGAGCCGGTGATTGCCGGAACCTGCGGCGAGGGTGACATGGAT
GGCGCTAGACAGGCATGGGAGCATATGGAGCAGCAGGGCGTGATCCCTCGCGAGGACCAA
TACGTTAACTTTTTGTGCGGGCTGGGGGTTGCTGGAGAGTTGTGGGAGAATGCTCGATCC
GGCAAGCTGGACGATTTGCTCATGGAGATGTCGTACCACGCCAGGAACCTGACAATGGAG
CAGGTGGTGCAGCTTGAGACACGGTTCAACGCCATCTCCCTACCGACGGCCACGCCAAGT
GCTGCGAACGGAGGCGTTTCCGATGTTGATGGCCACGATGAGGGTGCGGATGGTCGCGAT
GGCGTCGTCGGCGCGAAAGAGAATTCGCGGCCTTTGGCTCGAAGAGTGAAGGTGAAGAGC
TTCCACAGCGCCGATGACGAAGATTGGAGGCGGGGATGGTCCGACGCGGTCGTGAAAAAA
TCCACCAAGTGTCCGGCATGCGGGGGTGCGCTGAAAGCCATCGGGCTCACGCCTGAAGAG
CGCGCCAGGATCCGTGACACCTTGTTCGGCCTTGCCGGGCTGCAGGTCAAGAAACACGCA
AGGAGCAGGTGGACGAGGATGGTCCACAAGAACAAGAGGATGGACGGCATGGACAACGGC
TACTTCAGCTTCACCGACGAGGACCAGAGGGAGCAGCTGCAGATTTTCGTAGACTGGCTC
GATGCTCAAAAGGCTGCTGGCAAGACGTACACCGCCGTTATCGACTCCGCCAACGTCGCC
TACCACAAGGGAAACCCCTGGCACTTCAGTTTGCCACAAGTGGACCTGATGGTGCAAGCC
TTGGAGGCGAAGGGGGAGAGGCCACTCGTCGTGATCGCCGAAAAGTACATCGACAGAGTC
GGAGACACCGCCGACCCCACGCCTACCGTGCATGGAAAGTTCAAGTACATGACAAGCAAT
CTCAACAAGGCTATCGTCAAGCGATGGCGCGCTAAGTCGCAGATCTACGAGTGCTCGGAC
GAAGCTTCCGACGACTGGTACTGGCTCTACGCTGCAGTTGCCTTCGACGACATCCCCATG
ACGGTCATCTCCAACGACCGAACTAGAGATCACCGCATGTCTCTGGCGGAACCGGTGCCT
TTCCTGAGGTGGAGGACCACGCAGCTGGCCAAGTTCGAGCTCAGTTGGGGCCTCATGCAC
CTCATGGCCAGGAAGGATCCCACGGAGGCGTCAAAGGGCCTGAACTCCCAAGGATGGCCG
AAACGACCCCCTTCGGTGGCAATACAGGCTCCTCCGTCCTTCACCCGCGACATCCAAAAG
AGTGACCAGGGTTGCTGGCATTTGCCCGCGGGAGGCGATGACGACTGGCTTTGCGTCGAT
GTCCCTAGGGGCTTGAGAATGGGGTTGGATACGCTGCCGAGCCCGGGCAGAAAAACGCCG
CTCAATGGTGGTGAAACCCGTCAGGGTGTTGGCGACGGTGACGCAGTTAGCAACCCGACG
GGAGAAAACGATGCGGCTACGTCTGCGGTTGCTGCTGCTTCTGCGGGGTTGGACGAAGGG
AAGGAGGGGGAAGGCGGAGTTCGGGAGGGGAAAGGAGGCGCGTCAGATGATAAGATGCGA
GAGGTGGGTGGCTTGCTGCAGTCCATGCGCGTCAAGCGGAGAGGCTCGCCCGGCGTCCGC
TACTCCACCCAGGGCACCGTGGAAGAGGCCGCTAAGGTAGCGGAAGCAAGGGCCGCGAGG
GCCAAGGTCGCGGCCAAAAACAATGGAAACCCCCGGGGCGTACCAAAACCCGCGGCGCGA
CCAGTGTCGGCAAAAAAGAATGGAAAACCTAGGGATGATAGGAGGACTAAAGCTAAGTAT
AATGCAGGTTTGCCAAAAGAAGAAGGCATTAGGACTACCGGGGTCGCATTGGGTGTGTCC
CCTGTAGAGTCGGCGGGGGGTGAATTTGCTTCTGATTGGCGAGATGGTGGTGATGGTGGT
GGTGTTGGTGGTGTGGCCGGGGAC
>NODE_6865_length_2364_cov_29.125709_g628_i1
GGTACAAATAGATACGATGCAGACTTCGTATACGCATTCAAGAACAAACAGCGCGAGCAG
TGGCACACAAAAACCGAAAACGAGAAAAAAAGGCCTTCCGAAACGCGGCGGCAAATAGTA
GAACAGTATCAACAGATGAACAGCAGTATGATGACATGTATGTATGTATGACACACATTT
TTATACGTATCAAACGACACGCACGAAGATCGAACGACAATGATCTTGACAGCATTCGAC
CCGGCCCCATGGGCTGACGAAAATCCTATTTTTAATACAGTACAGGACACGTATGATATG
AATCTATTAATAGCAAGAAACAGGCCCATAAGAAAGCCAGACTGATATTTAGAGTAAAAT
AAGAAATCCAAGAGTGGTTATCTTACAACTAGTGTAGAAAGCACCCTCTCTCAAAAAAGG
AAATCCAGCCTGTGTCAGATTTCCTGTTTCTTATTACAGTGTCCTGTACTGTATTAAATC
ATACCGGTAGTTAAGAAGTAAGGGGCCGAGCCACATTGATTTTCCAAAATAGCGAGTACG
AGTATCTGCGCGACAAAAAGCCGCCTGAACTTTCCCTCCGGACTCCGGAGAGTGTCATAG
CAGGGACCGGACCAATCCTATTTTTGCTTTGCGCCTATGACGACATCGCTCATCGCTCTA
TGCGGCGGCGGTCATCAACCTGGGTAAGGTAAATGGTAGAGATTACCACTATTAAAAGGT
ATGTTTTGCGATAAATCCAATTTGGTTGGGTTTTATACACATCTTTGAACCCGACAAACA
CGAGAAGGTGATTGGTTAAACAGGGGTGAATCCGAAGGCGCTACGAACGAGCAGCCAATC
AGAAGTTCCTCCTCCGTTTGCTAACCAACCCACAGAGTTACCCAACGCAAGAAATACTTA
CTATTGTTAATAATATGCACTCATTAAAAACGTCATTTTGGCCTATTTTTCCCACAGCAT
TTTTTTTTTTTCCGTGCATTGGGATTTGCTATTTATATAGGAAACAGACTACAAGAAATC
CAACCCAACCAAATTCTTCGCAAACACCCTGCTTATTCGACAATTTTGGTTGATGCACGC
CGTGTACGAAACGAAGAGGAAAACATATAAATAAATCCCCAACCATGGTTCATTGGGTTG
GGGTTGGGGTCAGGGTTAACTATGTTCGTTTCGTGCACAGGAACCCTCAAACCTATACCA
CGTTCGTGACAGTCTACTGTAGCTGTAGACACGAAGAATATATTGTCGTAGATATCAGGA
ACGTTTACGCAGGAAGAAAATTATATTTGCAGTCGCCTGACGAAAAAACATACGTATCGC
GCAGGCGAGAGCTGCTGCGCTTGACACCCTGCTCCCGGTTGGTACTTTGATCCCGCAGTG
CGTGTGGCGCTTCCCATTTGGCACCCTGCTCCCACCCACAACGTGCAGAAATATAATCAG
CCCTCCGCAGGAGACGCCCGAGGCCCACCAGCCACTCTGCTCCCAGGCACCCCACCGACC
AGGCTAGCTCGCCTGCACGATATATTTTCGTCAGGCGCAGTCTATTTTCTCTTTCTTGTA
CTGCTCGTCCTCGATGGCCCCCACCATAAGCGTGGCCTTATCGGGCAACATCAACCCCCC
CTCCTTCAGCCACCGGTCCCTGGCGTAGATGACCGTGTCCAACATCGACTCGTACAGCAA
AAAGTACCCCATCCACTCCGAGATGATGATGTCCACCTTGTCCACTCCAGCCAAGGCTTG
AAGGCTTTTGATGTCTTCGCACTTGGACTTGATCAGCGTAATCTTGTCCGCGAACCCGTT
CGCCGCCACGATCTTTCGCGCCTGCTCAATGATCGTCGAGCACTCGATGCCGATCACCTG
TTTTGCCCCCGCCCGTGCGGCGAACATGGAGAGGATGCCGGTGCCGCATCCCACGTCCAT
GACCACCTTGCCCGCGAAGAGGTGCTTGTTGTGCTCGATGGCGTTCATGTAGCTCATCGT
TCGCACCTCGTCTTTAAGCATTTCTTCGTGGATGCCGAAGTGGGAGTACGAGTCGAAGTA
ATAGTCCTTGCTCGTCATCTCCGTAGGGTTCCCGTCGGCTGCTGGAGCGGGCTCCTCCAC
CTTCGCGACAGTCACGGCGACTTCGGGTTCCTTGTTTTCGCGATCCTCCATCATTGGCTC
AGTAAACGTAGCCATCTCCAGCCACCTCGTATGATACACGTATTCTTCGAGTGGTTGCTC
GACGTCCTAGGCACTACAGTCCTCTTGGCTGACGGTTTTTCCAGTCGTGAGGCGATGAAC
AGAGGGAATCACTAATATCTCTTGTGTGGCGGTTTTCTTCAGTGGTCCACGGTGGCGCCG
GCAGTCCCAGTGGGCAAGGAGGGC
>NODE_6866_length_2364_cov_17.116543_g5252_i0
CTCCAACTCCTCCTGCTCCAGCCGCCGCCCCAACTCCTCCTCGACCCACCGCCCCCATCT
TCATCGTCTCTGACGACCCACGCGCGTGTGACGATCCGCCGCCTGCCGCTGTCTCCGAGC
TCTTGGAGATGAGCGTGAACTCGCCGGGCACGTACCCCCTTGACGCGATGCTTGCGCCTT
GCCGACCCATCGCGGAGAACCTTTGCGGCAGGGACTGGCCACCGGTGGCAGCATGAGCAG
GAAAAGACGACGCCCGCATGGACGACGGGCCCATTTGGTGCAGCGGCGGTGGCTGGCCTG
TATTGCCCGTCTTGCCTCGCGAATCCCCACCGCCGGTGCTGTCGTTGTTACGTGTCGAGC
CCGAAGCGGCGCGAGCGCGAGCAGAACCCGAAACACCAGGACCAGAAAGAGCAGGACCAG
AAATAGAAGGACCCGAAAGAGAAGGACTCGAAAGGGAGGGACCCGACAGCGCAGGACCGG
GTAGCACGGGGCCGGATAACGAAGGACCGGACAGAGCAGGACTGGACAGCGAAGGACCGG
AAAGCGCAGGACTGGACAGCGCCGGACCGGAGAGAGAGGGACTGGGAACGGCAGGACCGG
ACAAGGTAGAAACCGGCGCATCGGTCACCGACGCCTTCCGTTTTTTCCTCGAGTCACCGC
CCACCGCTCCAGACGACGGCCCCTTGCTTCTCTTCGCGTCAGCCGCGCGATGAGCCCGCC
CTGCCGAAGCGAGAGCTCTGGCGATGTCGTCACCCCCGGAAACCACCCACGGACTGCCAG
ATGCCGCGGCAGATTGCCTTGCCCCGCCGGGGTTATTTCTAACCCCCGCCAACGACCCGA
TCACGCCGACCGAACGCGCCGACTTCGGCACCTGATTCGATTCCTTCAGACGCCCGCCCC
CCGCTTGCTGCTGGCCTATCCGAGGAAACCCGATGACCGTCGGCGTGGCCATCTCCGCGG
CGTTGGTCAGCTCTCTCGGGCTGCCGGTGTCGATGAGGTGCGGCGGCAGGGGGGCGCCCT
GCTTCCCCATCAGCTGGACCTGCAACGTCTGCTGGCTCTCGACGACCTCTCGGAGATGGT
GGTGGAACTTGACCTGCAAGTCGATCCCTCTCGCCAGGAGCTCCAGGTGCGACTGCAGCA
TCGCGCTTGTCACAGTCTGCACGGCGCCCACATCCCCCGGCTGAGGTTGTAACGCCTCGC
CGCCGACGGCGCCTTCCACGGCGTCCGCCGGCCGCGCTCCACCGCTGCCAGCACAAGATT
CCTTCCCCTCGCCTTCCTTACCGCAAGGATTCTTCAAACCGTCGCCACCCGCGCACGCCC
CGCTCGCAGCTGACGCCATGCCCTTAGACCCACCGACACTTTCGGAGGCTCCGGCAGCTC
CGGCGGCTCCGGCGGCTCCGGCGGCGGCGGCGGCAGGCTCGGGGCCGCCTTTACCGTTGC
TCTCCTCGTCCTTACCATCACCGATGGCCCCCGGCGGAGCGCTCCCTCCACCGAGGCTGG
AGTCGTCGTTGTCGTTGCAACCGCAACTGGAAGCGCATCCCTTCTCCTCTGGTTCGGCCT
GGGGGCGATCGGGGCCACACCCGGCGAAAGGGACCTTGACGTCCCCTGCGGCTGCTGATG
CTGCCGCCTTGATCGTGGCCGCCGCGGAGCCCCCGCCGAGGCCCTTGCCACCGTCGAGGT
CGGTGAGGTATCCGTAGCTCTTTAGGAACTCCTCTCGAGAGCGCTGCCGGTGCAGGCGGT
ACTTCTGGAGGTGGCTCTTGATGTGCTCGGAGGTCAGCCCGTCTACTACGGGCATCATCT
CCAGCAGGAGCTTGGGCGAGGCGCACTTGAGTCCCACGTCAAAGACTGCTGCGACGAAGT
CCTGGTGCAGCGGGACGGACCAGACGAACCTTCGTCGGGCGGAGTCTTTGGCGTCTCTGG
AGGCGCTGTTCATAGTCATCCCGCCGTCGAACGAGCTTTCCTTCGAAGGGATCGGCGCGA
CTCCCGCAGAGCTCGCAGAGTCGCAGCTCGGCGCAAGAGAAGGGCTGTTCTTTCCCGACG
GGGATCCCGGTCCGAGGCTGCTGGATAGGGAACGCTTGATGCCCTTCGCGAGGTTGTCTC
CCCCGCCTGATCCTCCTGCTCCTGCCCCTACGCCTGCTCCTCGTCCTCCACCCTTCGGGC
TAGCCGAAGACGAAGACCCATCGCCTCTTTGAGACTGCTTGCGTTTTTTACTCAAAATAC
GGAGAGACTCCACCTTCATAGCGCACTCGACATCGCACGTTGCCTCCTTCGGCATTCGCA
GGGAGGACTCGCCACTAGTCATATCTCTTGACACCCCTCGGGATCCAGCACGTGGTTGGG
CAGACAGCCCTGAGTAACCTCGCC
>NODE_6867_length_2364_cov_12.632475_g5253_i0
TTTTTTTTTAAAAAAAAAAAGTTTTTACGTTTTACAGATATACGTTTGTGCCGTCTTTTT
CGGTGGGGGCTTTGCGTGCGTGCGTGAGACCCACCAACGGGGGGGTACTTCATTTTCATG
CATGGCCGTAGTCGTATGGGGGTGCACGAATGCGCTGTGCGGCAAACGACGCTCGCGGCA
CCCGCTTCACAAAATGCTACTACGGTGTATAGGCGGTAGCACAACACGGGCCACCGTCCC
AGTTGGCACGCCTCGGGTTGACACCGCCACCATCACAGAAAGGGTGTCCACAGCAAAAAA
CAAAGCCTTACGAGTAGCAGCAATTCTTGTGGTAGGGCGACCTAGGACGCGGGCCACACA
ACGCACACGAACTAACCGCAGCGGCAAGCGCGGCGCAGACAACACCCCACCCGGACAGGA
ACCCCCAACGACGCGGAAAATGTCAAAAGCGACCCGACGTCCTTTCCCCCCAAAGTTGCC
CTCTCCCTATATATACCCGGTTGCGAGATGAACATAAATATTACCCCGAACAAAAAAAAA
GAAGAAGCAACGTTGACAAAACCTGGTGAAGGGTGACCGAAACAGATGATTACATTTTTA
ACGCACGAAGGTGGAGGTTCAGCCTCCCCTCGCTTCACCGCTCACAAGGTACCCTACTGT
GCGCGTGCCTGGAGAGTGTGTGCGCTCGAGCGCGGGTTGCAGCCAAGAGGTGCAACGCGA
GCACACCAGGCCTATGTATACCGTATATCGCGCACGTCACCCTACAGCAACGGTATAACT
GGTAAACAGCCGAAAACCGGTGGTTTCCTGCCGGCGTCGACTCTCGCCAAACTTCGCGAC
CGCGCCGGACTGCGGTGTAACAATACAAAAAAAAAAGAAAAAAAAAAGAAGAAAATAACG
TGTTCAACCAACCCATCAACGAACCTCGGGCCAGCCGATGCACCCAACTAATCAATACTA
CCTCCAGCCAACCAGCATCTTTATCGAGTCGATGTCTTTTAGGCAGTCAAATGTCTTTAA
CCAATCCATGTCTGCAACCAAATCGACGTCTCCAACCAACCAATCAGCGTCTCCAACCAG
CCAACCAACTTTCATATAAATAGTCGATCTCTTCAATCAGCCAAGGTTTCTAACCAATCA
ACGTCTTGCAACCAATTACGTAGCGTTTCCAACCAACCAACCAACCAACGTCTTCAAACC
GAGCAACCAACGCCCTCTGACCGACCGACCGACCGACCGAACGACCGATCGACGGAAACA
CCAAATACAAAGAGAGAAACATACCAAAAGCGAAACCCTAAACTTACCTCTACGCATGTA
TGTACGGCGGCGAGAAGGAACAAAGGCGCAAAACACGCCAAACATACGGCTGAGCGAGCG
CGAGCAGGGCTAAGCAAAGGCTCCTTCCTCACGCCCCCCGACGGGAGTTCGAGAGGGAGG
TTGCAACCGCTTACAGGCAGGCATCGCCATGAACACACAACAAGAGTTACACACACAGTC
CCCCGCCCAAAATAGGTCCGACGTTTTATTTTTTATTTTCTCTCTCCAATCCTCCGGCGG
ATTGGGTAAAAACAAAAAAAAAACTTAAAGCGCACCATCCTTCCACATAAAAATACGTGC
CGTGTGTCAGCTTAACCCGCCGACGTCCGCTGCAACAGCAGGAAAAGCTGCCGCTACTCG
TACGAGTACCTCGGGCGCGTGAAGAAGACATGTCCGCAGCCCGGACGCATAAACCAACAA
GAAACCACGGCCGTCTCAACACACAACTGTGCTTTGCTGTATAGCCAGCTAAAGCCACTG
CTGCGCCCTCTCGGCGAAGCGTAGTATTTTTGCCATCACTCGATCCAATCTTAATATTTT
TTAGCTTCAAACTATTTTAATCACCCGATCGAAATATTCACCTGTGCGGAGCTTCGAACT
AATTAGTGTTTATTGTATTTTAACCTACCTCGTATAAATACATGAAAAACACGCCAATAA
AATCACAACAGTAGTGGGTAATAAACACACGTGTACCAAAGGAAGTACACCAACAAACAG
CGTGAGGAGGAACAACAGACATCCCTTTTTTTTCTGCCGCGCGCCAGTGCGAGGCAGTTA
TAGTCCTTGTTCGAGTCCGCACAGGCTTCCGACATGACGACGGAAGAAGCTTCGAAACGA
CACAAACGCACAAACAAATAACAAGCTAAAAGAACACGCGCACGGTACGGGCCGGGCGAC
CACCGCACACAACCGCGCTACTTTTTTTTTCTTTCAGTGCTCCAGCTCAAAAGCACTCAC
AAAATTCTACTCAACACGCTGCTGAAGAGAGGGTCAACTCCCGTCCGTATGTAGAAGTCA
TCACACTACCACCGCCACCACCAC
>NODE_6868_length_2364_cov_9.889568_g5254_i0
AATCTCGAATGTTTTTATTATCTTGGGTGCTCTTAAATCGGAGTACCCACTGTATGAATA
CCCTCGGGCCTCTGACACAGGAGACAAATAAGCCACCATACTTCGAACACTCTGACCGGC
AAAAATCGAATCAACATTTAACATTTGTAGTTTGATGCGAACACAAAACGGGTGTAATAT
TTCTGGCCACAGCAGCAGTGTTGTGGCCAATAGTAGGGGTGAGCAACTGGTGTATACTGG
ATACTGAATACCTCTCTCTCTGTCCGTAAATATAAAGATCGTTTGAATTAAAGGTTAACA
TACAAACGGTTATTATTTTCTGGGACAAGAGTAGTAATACAATATGGGAGCGAGATGTTA
CTACTACTGTTTGTATATAGGACGGACGATATAATAGGGATATGCAGCGCCTATCTTATG
AACCGTGCCTCGGAACTCATTCCAAAAAGGCAGAAGAAATGACAACAACAACAACAAAAA
CATAGAAGGAGGCATAATACACCGTCAACATCAGCGCTATACTACCACCCTCCATCAATC
ATTATCCCCACTGTCTATCACAAGCAGAAGAAATGACAACAACAACAAAAACATAGAAGG
AGGCATAATACACCGTCAACATCAGCGCTACACTACCATCATTATCCCCACTGTCTACCA
CAATGCATCATTATCATCATCAAATCATCATCAATCATCATCATCAATCATCATCATCAA
TCATCATCATCAATCATCATCATCAATCATCATCATCAATCATCATCGTCATCAATCATC
AAATCATCAAACCATCATCAATCATGATCGCCACCACCATCTCAGAGAGATGCTCGTGGA
GGCAGAGGCCACAAAAAAAAGCGTTTTTCGCGACAAAAAAAAAAACGGTTTTCGTGACCA
TAAAACAAAAAGCGTGTTTTCGCCAGAAAAAAAAGGTGAAAATTAAAAGTAAAAAAAGAG
GGTGTATTTCGTAACTGTAGCTACAAAAAGAGACCGAAGCAGACGGCCAAGTAGAATAAG
AAACAGAAGCAGAAGACCAAGAATTTAAGAAACGCAGACACAGGCCAACGGCGTATCGGG
AACTAAGCGAGACCAGTTTAACGGGAAAACATCAGCAGCAAAAGGCAGCGAAAAAGCAGC
AAGCAGCGAAAAGCAGCGAAGCGGCCGAAGAAGAAGAAGAAAACAGACAAAAAGAAAAAA
AAAAAAAAAAAAAAAAATAGAAACAACAGACACAAAAAAAAAAAGAAAAAAAAAGAGAGA
ATAAAAAAAAAAGCGAAAGTAACAACAACAAAAAAAAGACAGGAAAACCTCCCACCATAT
TCAACCCACCCACCACCACCAACCACCACCACCAACCATCGTCATTTTGTTACCGACCTA
CTTGTTACTACCACCACCCAATGACCAGACCCCGCCAAACTAAACAGCAGCAGGAGCAGC
AGCAGGAGCAGCAGCAGCAGCAGCAGCAGCAGCAGCAGTGATTGGCAGGAGAGTGGAGAC
AAGGCTTTAAAAAAACAAAAGAGAAGAAGAAGAAAAAAAAAAACACGGAAGAACAGCAAT
AAAAAAGAAAAAAAAAACACCACCACCACCACCACGACGACTTCTTTCCAGCAAGAAAAA
AGCTGGTTGGGGAGACAACAGCAGGAGGGACAACAGCAACAGCAAGAACAACAACAACGA
GCAGCCGCCGCAGCAGCAGCCGCAAAAATCGCCACCTCAATCTGAGAAGAAAAGGTGGAA
GGAGGAAACCAACGAGACCTGAAAGAAAGCAGTAAAACCTTCGTTCGCCCCCCCCCCCTC
TCGTCCGTCCAGACCAAAGTCCGATCCCAGTACACGCCATAGTCACCCACCCATCCCCTA
ATCTCATCTCTCTCTAACCAGACCACGATCGGATACCAGTACGAGACAGTCAGCCGACTT
CTAACCTCATCATGGTCAATCATCAATCGCCGTCGTCGTCGTCGCCCGCCATTTACCACC
AAAAAATCAAACCACTATCGACGGCTAACTAAATAACCAACCACCAATTTCTTTCGTCGC
CGTTTTTATCCATGGCGGATTGATGGACCATCAATCATCATAATCATCATCGTCATCCAC
CACAGCTATCAACCATCCCCATCCCCTCCCCCCCCCACCATTACTGGTTGAATGCTTGAT
GGGATTAACGAACGATTGACCCCAAAAAAACAACACCCGTCAATCACTGTTTTGTCATTC
ATTTCACCATGTGATACATCCATGGCTGATAATCATGACCCCCCGCTCGTTGTACGCCAG
GTTCATTGATCAATTATCACTATCACCACTGCTCAAACCATGACCGCGCCTGCTTCTACA
TCCCCCACCCCGATACGATCGCTG
>NODE_6869_length_2364_cov_6.260148_g5255_i0
CCGCAACCCCTGCCGGCGCCGGCTGCTGCTGCTGGCCGAAGCCGAAAGCGGGCGATGGTG
CGGGGGCGGCGGCGCCGCCGAAGCCACCGCCAAAAGCTGGTGGGGCGGAAGCAGTGGACG
GGCCGCGCTTGGCCTGACCCTGGGTGGCGGCACCGAAGCCGGGAATTGCGGGGGAGGAGG
ACCGTTTGTTGCCCCCGCCGCCGCCGCCGCCGGCAGCAGCAGCACCGAAGCCGCCGAAGC
CAGGGAACGCCGAAGGAGTAGGGGCGGCAAGGCCAGCGGCCGTGGCCGCGCCGGGGGCGG
GCCCGAGGCGGCTCGCTATACCCCCTCCCCCAGCAGCTGCCGCGCCTGCTGGTGCCGGAG
TCGCCGCCGCCGCCGCGCCTCCGAAGGAAAACGCCGGCTTCGGCGCGGCGGTCGCAGCCG
GAGCCGCGCCGAACAAAGCACTCGGTGCTGGCGTTGCAGCAGCCGCCTGAGGAGCGCCCC
CGGCAAGACCACCGCCACCTCCGGCTCCGGCGGCGCTCGACCCCGCACCAGCTACCGGCT
TAGCCCCGAACGTAAACGCAGCCGGTGTGCCGCCACCCGCCGCTGCGCCGGACGCCGGCG
GCGCAGCAGCGGCCGCAGCAGGATTAGCAGCGCCGAAAGTAAACTTCGAAGCCAGGCTAG
AATCCGGGGCGGCTGCGGCTCCGGCTCCGGCGGCACCAGGGGCGGCAGTGGCGGAAGAGG
AGGAGGAGGAAGCAGCCCCGAACGTGAAGCTTGGCCCAGCAGCAGGCGCTGAGGAGTCGG
CCGCGGACGGGGCGGCGGTGGCCGCCGCCGCCGTCGTCGGAGCGGCGGTAGCACCGAAAG
TAAACGACGGTGCTGCTGCCACGGCGGTCGCTGCTGCGGGGGCCGCAGCGGCTGCCGAAG
GCGTGGCCGAAGCAGCGCCCCCATTCGCGGTGGCGGCGGCAGAGGCAGCGGCGGGAGTGG
CGGCGGATGGAGTGGCGCCCGCCGAACCAAACGTGAACGCAGGTGCCGCCGACGCCGCCG
TTGTTGTCGTAGCGCTACCCGCCGTCGGCACAGCAGCCGCCGCCGGAACGGAGCCCGCTG
CAGGTGCTGCCGCCGCCGCCACCGCCGCCGTCGCCTGCCCCGTGGCAAGAGAACCAGTTA
CCGCCGAACCAGAAGGCGCCGCGCCACCACCATCCCCCGAGGCGGCGGCAGGAGCAGCCC
CGCCACCAAAAGTGAACGCGGGGGCAGGTGGCGCCATCGCCGCCCCTGATGCCGCCGATG
CAGACCCTGCAGAGGGTGTTCCGGCGCCAAAGCTGAAGGCGGGGGTGGGCGCGGCGGCCG
ACGGCGCGGCGGCGGGGGCCGGCGCGGGGGGTTTCGAACCCGCGCTTCCAGAAGGGGTTG
ACGGTGCGAAGCTGAACGTTACCGCAGGCTTGCTGGTGGACCGTGCTGGCGTGGCGGTCG
CCGAGGCCGGGGCCGTTGTCCCAGGCGCCTCGCTCGCCGTCACCGCTCCGGGTTTACCCG
CCGTGGAGGCGTCAGTCCGGCTCGGGGTTGCCGAGCTCGCGGCCCCTAGTCCCGCGCGAA
CCGTGTACAGCGTCCTTCCTCCTGGGAGTATCGCAGGGGGGTTCCTGTGCTGGGGAGTGC
CGTAGTTTCTCGCCATCCGGCACATGTCGCACGCCGTAGCGTCCGGGTTATAGTTTCTCA
CGTAGCACCCGCGGCAAGTCCAGTACTTGGAAGGCGTTTTCGCAGCAGGTCCAGCGGGGC
CACCCTCGCCGCCCGCCGCGGTCGGCAGCGGCCTGGCCGACCTCGGCAGCCCAGCGTTCG
GGTCCACCCTCCCGCCGCCGTAAACGTAGGGAGAACGCGCCTGCCGCCCGCGGCGCCGCG
CCTCCAGCCGCCGCTCCTCTTCCTCCTTCTCCTCCTCCGTCGCTCCGCTGCCGTCCTGTC
CTCGGCCTGGCGTCACGGGCGGCCCGCGCAGGGCGCTACCAGGCGTCGCAGGCCCCCTCC
CGCTACCACTTCCCGAGATGCCGCCGCTGCTGCTACCACGGTCGCCGCCGCCGCCGCTGG
TGTTGTTGTTGCTGCTGCTGACGCCGTTGCCGCTGTCCTTCGTTTCAGCATGGCCGTTCG
CAGCGTCCGCCCGGGAGCCAGTCTGCTGGTCCCGAGAGCTACCACTTCCGCCGCTGCCGC
CACCTGTTCCACCCACCACGCCACCGGCCGGTTTCCGCGGTGATAAGTTTCCGGCGTCAC
CGTTCGCCCGTCCTCCATTAAGCTCGGCGAAACCCTCGCTGCTAGTGCGCGCGCGCTTAG
GACGCGGCGGGGCGGTCACCGCTTCGTCAGAGGCATCAGCGTCGGCGTCGGCGGCGGCGG
CAGCCGAGCCTGCTCGAGCCGAAC
>NODE_6870_length_2363_cov_113.812664_g5256_i0
GGGCCGAGGGGGCGGCAGCCCTTCGTCGTCGATGTCCGGAAACGGGAGGCGAGTAACCGA
AATTCGAGGGTGGCCCGTAGACCAACAATCGGCCGAATCCATGTCGGGTTCCGGAGGGGG
CTGGCACGGAAACGGGACGGTGTAATGCTTGCTACGGTATTACCTCTGTGCCCTCATTAG
GTGCAGCAGCTGCTATAGAGTCGCGCTTGGGTGTGACATTACATGCCCTGGATGCAAGCA
GGTCTTGCGTTGTGCGCCTGGATGCAGGTCTTCCGTTGTTTCTTTTCGCGCGGTGCGTGT
CGCGCGTGACGTGGCAATTCATTGCACGAAGAGCAGCGCGAGTAGAAGGGCGAGCATGTT
TTGTGAGTGTTTTTGCCTACCGGGCCCGTCCGTCTGTTTCGCTCGGAGTTTTGTTTTGTT
TTGTTTTGTCTTGTTTTCCCTCTGGGAAACGGGCGTGTTGATTTGCTGCTTACGCTGTGG
TCTCCGGTTGAATCGCGTTGAGGCCGTGGAGTGGTGCTGGCATCTACAATATGGTGTCGG
CGTCGCGATCACAAGGTGTGCGCCGCCGGCAGCTTGTCCAGCTCGGGATGGATTGTACCG
CAATATTTTGGCTTTTTTTGTTGTCTTTGCTGCTGCTGGTCGTGTGGCGGTGGTTTGCTG
TTGCTGTTGTTGCTGCTGCTGCTACTGCTGCTAGTTCGCTGGTGGTGGTGGTGTGTTGAT
GATGCTGCTGGTTTGCTCCGGCTGCTGGTGTTGGTCTGTTGTTGCTGCTGCTACGGCTAC
TGCTGCTGCTGCTGCGTTGTGGAGTGAGCTCTGAAGCGTGCCTTGTGAGGCCGTGGTTCC
CTGCTTTCTTTCCCCGCTATATACACCAGACCGATTTAGTTTTGCGACTTGTTACACGTG
GACTGGTTAGCGGGTTTGGTGTACTTAAAACACGCAGAAGAGGGAAGGCGCCGCAGCGTT
TTGTTTTCCTTAGCCAGCATTCCTGGTGTTACGCCCCACCGGAAAAAAGTCGCCTGTCGT
CTCTGCGCGAGCGCTCGTGTGTAATTGTTGCTGATGCCCGTGAAAGAGAGATCCTCTCGG
GATACAAATAGTTGCGTTTTCTTTGCCTTTTTGCTTGGCTAGGCTTGTTCAGGCTTGGCT
AGGCTGTGTTAGACTTGGCTTTGCTTTGCTTGGCATTGCTTTGCTTTGTTCTTCTTTGCT
TGGCTCTGCTTTGCTTGGCCAGGCCTGGCTTTGCTTTGCTTTGCTTGGCTTTGCATGGTT
TGCGAGCAAAGTGTGAGCTGTATGTACCACGGGCAACATATTTGTACGTATTATGTATCG
CATATGATTTCGGTATACTAGCTCACAGAGAGAGGTTAATATTGGGCCTGTTGTAAATGC
GCATTGAGCGGAAAAAACGGGTGGAAGCCACATTCCTCACGAGCAGGAGGAGGCTGTATT
CCTAGCCTAGCGCGTCCATTTTGTCCAGATGCTCGTACACCGAACCCCTAAGACGGCTGT
TGATCTAGTATTAGTAATAGACAGGTTCCGATGGTCCGGGGTTGATTGAATTTTTGCGTT
GAGCCAGCCCAGCTTGTAGCACAACGCTTACTTTTTTATTGATACCCCTGCTGTACCCGT
ACCGTAAGTTTGTGTATCTTAACATCTCTTATCCTTTTTATCGGGCTTCTGGCTTCTTCA
AGCATATTAGGTTGCTTGATTCGGGCAAACCACTCTTCTATTGTACGAAGTACCATACGA
ACGTACATACCGGTATATAGGTTGTATATTTCCGGGTAACAGCGGCTACTACACCCAGCA
GCAGTAGTAGCAGCAGCAGTAGTAGCAGTAGAGTTAGCAGTGTTGGTCTTGCTACAAAAG
GCCACCTATCCATGCTAATGGTTGTGGAAATAATTGATGTGATTTTTTCCCAAAAAGAGC
AGAGCCAACTGCGTCTGCGTGTATGTCATCTCCGTGGCGACTCTATACTAAAGACCACCC
ACTCACCCACCCTTCCATCCTAATGATGGTAACAGTTGCGTGTGAAGTTTTAGTTTTGCG
AAACAAAAAGAGACAGAAGTCGTCATCTCTGTCTGTGCACACTCTTCTATGTAGCAACTT
CGCGAGGATCAAGTATGCTTGTCACATCACCATATGTATTTTTTTGTGCCCACCCGGGGT
CGGATCTAGTATGTGGCATGTCGTGATATGCGGGCGATGGACCATCTAGACCGGACCTAA
AAGGACTCGAGGTCGCGCAGACGACCTATTTAGCCCGTTAACGACTGCAGCTCACTTTTG
GGGGATTCTATTTGGAAGGAATTAGAGCGGGCAACATTCTACCGGTACAGTAGTGCGAGT
AGAAGGGTCAGCTGTGAGAAGCG
>NODE_6871_length_2363_cov_36.293013_g5257_i0
GGATGATATTATACACTATTGTTGGCGCAAGTTCGTGATTCGCCGCGCCACACGCAGCCA
CAGACACAGCAGCCGATAATACGCACGGCAAGCAGGATACTGTAGTATCTCTGTATGTTA
AAACCAGCTGGCAAAACTAACTGACTCGAATAGCGTAGTTCCAGTGCGTACGTGTAGTCA
GTCTACTATTAGTGATGTTCCATCCGTTCAGTACGTTTGGTTCCAGCGTTTCTCGCTTTC
CCCCCGAACGATCAGGATCATACGCTTTGCCCGGCGGCTGTTCGTGTGTTCCGCGCATCG
TGCGACTCCCTCCTCTAACAAAAGCTTCTACACGATATCGTGTTTTCAGCACAACACGGA
CGGTTCTCAGTTTTTAAAAGGTTGAGCTTCTGGATCTCCCGACTCCCGATCGATGCCAAT
CGGCCATAAGCAACCAAATATAATAGACCACTCGGCGGAACTACAAGGGCCGTCGTGTTG
TTTTTTTTTTTTTGTCCATCCCATTTATTATCTTCGCCCTTCCATTCTCTCTCCCTCTGT
AGTCGTAACTCAGATCCGGGGTCACTAAGTAGGCTCTTCTCCCCCCTCCCCACTACGTTA
CGTGCCTTGCATTTTTATCGCGAGAACATTTTAGCACTTTCTTCCCTCGTCAATTCTCGT
CGAAGTGTGCTTATACCCCAATGGTCCTTTCACTACCGTTCAGTGAAGTGGTATATATTG
TTTAAAAACATTAAAAAACTAAACTGTGCGATCGAAAATTTCCGCAAAAATGACATTTGC
AAGCTTGGCGTGATATTTCGATTGCACGTGCACATCGTGTCTTCGGAGGGGGGGCGGCTC
TCACTTCGAAGGCGTCCACTACGATAGGGGCACCACTTTTTAGCAAAAACATTCAAGGCT
GACGGGGATATATCCCCAAATGAGAACGACTATTGGAGGTAAATATAAATTTTGTTTACG
CATCAATAAAAATATATCAAAGGGTCCTTGTATTTACGTCCCGCATGGTACCACTACGCA
ACAAGGAATGTCATTTGCCTCCTATATACAGCAGTGTCATTCATTACATAGGACATGGGA
TTGCTCATCGAGTTGCACTTACAACGTTTCTCATATAGAGCTCCTACACTATAATCAAGT
GATAAAAAGCCTCAGAAAAATCTGTAACATGGTGCCCCTCTACCGTTCGTAGCAGGCATC
CCGATCGATATCAATCGCCCGTACACAACGAAACCCAACCCAACAAGTACACAACATGCT
TACAGATTGAAGTGTTGTCCCGGGTAAACTTGACTACAACAAAGCCGTGCTGCGCTCTCG
GAGAGTCTACGACAACCTGCTGCGCTCTCAGTGAGTCTACGAGTTGGTTCACGGATTCCG
TCAGAAATATTTTTCGACACCGGAAAAACACACCATTTTTTGCAGTTAGACCCTAAGCCT
TCGCACACACTTTCCGTGCCCTTTATATGCCAAGAGGCGTGTATGGGCGGGGTGGGGTGC
AAGTTTCTTTATTTTATTTTGTTTCGCCAGTTATCTGGGGTCTCATTACTTGGAGTTTCG
TATGCCAGGTATCGTGTGGCGCGGCTCTCACTTCTAAAGGGTTGAGCTTCTGGGGGCCCG
ACGAGGCCTTTTCCTTGGCGGCCTTCTCCATTCTCTCCTTCGCCGCTTCCCCTTGCCCCT
CGCCCTCCTCTGCCTTTTGCTTCTCCGCGTCTTCCCGTCGCTTGCGGACCAACGCCAACC
GAGCCATGTCCACCTGTGCCTCTTGGGTCTTCCCTTCGGCGTGGAGCTTCATGTAGTGAT
CCTTCTTACGCTGAGCTTCTCCCGCCTCTCTCTCACGCCTTGAGAGCTCAACCGGCGCCG
CCGCCATATCCATGTCCTTCGCCTTCATCATCCTGCCAGCGTTGACCTTTGCGTTAGGGT
TTGCTACCTCAATCAACGAAGCCACCCCCTTTTTCGCTTTGGGCTTCTGCATTGCCGCCT
CCGCCCCACCAGGCTCCGCTCTTCCAGCCGATGCTGCTGCCGCTGCCGTCGCTGCTCCAC
CTTGCTGCACCCCCCCCCCCCCTTCTTCCTCCTCGCTTGCTCCCTCGCTCTCGTCCCCCT
CAGAGCCTTCCTTCTTGCCTTCCCCATCTTCTCCTGATTCATCGCCTTCTCGCTCGGCCT
TTCGACGAGCGGCAAATGCCTCGTCCCTGTCATTGCGCGACTCTAGCTCTTCGAGTGAGG
ACACGAATTGTTGCCTTCCGCCGCCGCCTCGGCCGCCGCGCTTTCCCTTTCCCCTTCCAC
GGCCCATAGCTTATCCTTTGTTCTTCTGGCTTCGAACGTTCTTGCTGTACTTGTGCGCGG
ATGTTCTGGGTTGCACTTCGCAC
>NODE_6872_length_2363_cov_27.327074_g5258_i0
TTGGAAGGCGTTTTTTTTTCGGGACATTTCTAAGAGACTCGTCAGCCAGCGACGAGCTGC
CCCACAGCAGCCCCAGGAGCCCACAGCAGCCACCTACATCTGTGTAAGCCAAGAGGGGTT
CGTCTACCTACCCACGCCGCTGCATTCAGGTCCAATTCCAGGTGGATGGGAGGTCTGGTA
TCAGTTTTTTGGCCCTCCCAAGTCCGTCATCAAACCAGAGCGTTTTGGCCGGGTGAGCTG
CTGGCATCGGCCGCGCCAGGCCACCTGCCAATACGATACTGATGGCACCATCGCCGCTGA
GGGCATCGCTGTGTAGCTGAAGTCCTACGCTTGCCACAGCATCCAGGACTTGTTTTGTTT
AGTTAAGGGCCTGGTGTTGTGACAAGATGCCAGGCCAGAGGGCCATATGCGGTGCAAAGA
CACATGGACGAGTACCAACGGACGGAGGGCTTGGAGTGTGCTTTGCGTGCGGGCGCGCCG
GCAACCGGGACGGAACTTCTAAGGGGTGGAAGCACGTGGGGAGCGGGCCATACTGGTCGG
ATCTGGGCACGTGGGCTGCTACAATCGGTGAAGGCTGGCCCCACGAACGCGACATCGTCG
CTTCCCCGTTCCAGGTCGGCGAGTGCGTGTGTTCCCGCTCGAGCTGCGTAGCTGGCATGT
ACTTCAAGTGCAAGCGTCAAGTCCTGAAGCAGGAGATAGGATCCTTGGACAAGATGCAGA
AAGGACAATCTTCGCCGATGGGTCGTTACCCTTCCACTGCCTTTCAGCTGCGAGCTCTTC
TGGCACACGTGGAGGTCAACGGCCCGATGCTCGATTGCTGCGGCGCGGCGGGAGATGCTG
TCTGTACTGTCCTCACGGCACACTCCCTTCATGTTTCCACGAACGATTTCGATCCCAGGC
TGACTGCGGATAGCCACATGGACGCCTCCACCGATGCATTCCGCCCTTTATGGAGGATGG
GCGTCGCCCCGACTGGATCGTAACGAGCCCGCCGTACAGCGAACCTTGGGGCATACTTAA
GCAGGCGCTGCTTGTCTCGCGCGTGGGTGTGGCATTCAAGCTAAGGCTATCGTTCCTTGA
GCCAATGAAAACTAGGGGGGAGTGGTTGAAGGAGAACAAGCCTGATAGTATTGTCGTGCT
CCCTAAGGCTACTTATCGCGGGAAAAAGTGTTGCTCCGTTGAGGCCTGGTTTGTGTGGAA
CAAGGCGCAAGCGCAGAGCGGGACAGCGGTGCAGGGTTTGCCTCCTTTTAGTTTCGCCTT
GTAGGAGTAATGTATCGGGCCTATTATCGACAACACAGGCTGTTTTGTTTACGCCTACTC
GCTTGCTCAATTATTGCGGCGGTAAGGCAGATGGTGTGTCGAACGACAGGACGTACGTAG
CCGTCGGTTGGTATGTTTTGGTAGTAGGACTCATGCTTGGGGGACCATGCGCCCAATGTT
TGGCGTCGCAGGAAAACTTAAAAGTTGCGAGTAGCACTGAATTGTCCCGGTTTATGCGAG
CGCGCAGGGGCTCCATTTATAATATTCAATATGCAAAATTAAAGACTTCGAACGTGCTGG
TTGGTCTATTCAAGGACAACGGGTTTAATTGGTTTTGGCGTCGTACTCAGAGCCGATGGA
CGAAGGCATCGCTTTGTCGCATGGGTGCCCACGAAAATGGCCGATACTCGGGCGACGAAG
ATTGTCGAGTCAATTCACGCTTAATAAGTTACTTATTCCTCACACGTGCATGACGCCCAG
GCTACATTGTTGGCTGAAATGGCCGTCCTCAAAGGATTGCAGGAATTAAATACAGGGCGG
CAGGGCTCGTGTTATCCTCCCGTTGGCCGCTGTCGACCAAAAAAAACTAACAGACGTTAG
ATGCCGAGATCTGAACGTTCCATGCCCAAAAAAGTTATGTCTGCACTGCACTGCAAACAA
GGCATGGTTACGTCCGCACTTGTTCCAAATAGTTACATAATAAAAAGCACAGCCAAAAAA
TGTCCGTCGGCGACTATGTAAAGGCATCATATCCAAGCATGACAATCTCTAGTAGCGCAC
ATATCGAGACCTAAGAACTCCATAACTCCGACTGGATGTAGCGCCAATACCATACGGAGT
TGTCATTCTACCAGGGTGCGGCCACTCCCCCGGGGGTATAACAGCCGCAGTCGTACTCAG
GACCCCCATAATTGGGTGGCTCCCCGACGACCTCAAGCTTAATGCATCTGATACGAGAGT
TGTTTGGACAGAGTCCATGCCATTGAGTCACCACCCGTCTAAGGTCCGGGGAATTAGCGA
GTGTCTTCATGCCTCGGCCGACGCGCATCGCAGGCAACACATGCACTACTTGTTGGGAAA
TGCTGTGTCGTGTAATACCGGGT
>NODE_6873_length_2363_cov_19.567249_g5259_i0
GTTTGGGCGCTGGGGGCAAAGGGTCGTCGCCCCTTGTGGAGGGGCGGTGGGCCGAGATTG
GGGTGTACCCTCCCGGGGACCGGAGGAGGGGGCGCGAGGCGCTCCTGTTGGGCTACCGCC
CCGCGCGAGTATCACCATCGTCCTCGAAGAGTTTCGGAGGCGGTGGTGACGATGGTGAGG
GGTTCGTGGTGGCGCTATTGGTGCGGGTTGCCCCTGAGGGAGGGGTGGCGGTGGCGGAGG
TGTGTCGGGCTCCCCTTGAAGAAGGGAAGCACCCGGTGGCGTTCAACCGGGAGAAGACGC
CCCCCGGAGCGCCGACGAACGGGAGGGCGACGGCGGAAGCGGTGTGCGCGGACGGCTGGG
TTAGGCGGTGGTGTGTCTCCTGCGCCCTTCCCTCCTCCAGCGAAAGCAAGGACCTGGGCA
AAGGTATGGCTAAGGGTAAGGGCGAGAGCAAGCTCGGAAACAAGCAGGCGACCTTTGCCC
TGAGCAGGGTGGACATCTGCCAGCCTTTCAGCGGGCCCGCTGCTAGCGGCGGCGGGGGGG
GCACCCCCCCTCTTGCGGCGCTCGTCGCGGTCGCCTCGCCTACCCTCCTGGCGGTGGCGC
GGTCGGTGGGACCAAGCCGGGGGCGACCGGCGCCCGCATCGGCCCCGGCCTCGGCTTCGC
CGGAACCATCGTCGTCGGGTGCCGGCGCACAGCCGCCAATGGTGGAGGTGTGGTCTTGTG
CTAAGACGCCGTACCCCAGGAGCGTGTTCAAGAAGGAGGGGGCGGTGTCTCTGCCGGGGC
TGCTGCGCTCGGGGCAGAAGGTGGAGGGGATGTGCTGGGTGTCGCCCGAGGCGGGGGACG
AGCGGGGTGCCGCGGTTTGCGGCCACTGCCTGTGCGTGTCGGTCGCGGGCTGTGTCACGG
TGTTGGCTAGGGAGAGGAGGCAGCCGGTTTTGTCGGCTAAGGGCTTCCCGGGCCTCGCGG
GGGCTCCTGCCCAGGGAGGCAGCGCTGCAGCTGCGGCTGGCGTGACGGCGGGGGTCGAGG
GAGACTGGGTGTGGTCGCCCGTGTTCCGGGTGGCGAACCCGTCGTCTCTGCTGACGTGTC
GCACCGCCGGCCTCCGTGATTTCTGCCAGGGACTCATGGCCAAGTATCAGCGTAACCTCG
CGCTGTCCTTGGTACGAACCAGGAATGCCCAATTGCCCCCCACCCAGCCAACCATGGGCA
CAGTCCCTGAGTCGGAAACGTACAGCAGTAAGAATGCCGCTGCGGCAGCCACTGCCGCCG
CCGAGGCCGCCGTTAGCGCCCTCCCGCCCCCGCCCCCCCTTCCTCTTCTGCGCGACGAGA
TAGCCGGGTTGAGGGGAGGCACCACCCGCGAGGGGAGACGGCTGGAAGACTGGCACCCCG
AAAGCCTGGTGGCCCTGTGGTGCACCAGCTTGATGGTGGGGCGGGACGCAGGGAAGGGAT
CACCGCTGTCGATCGGCGGCAGCAGCGATGGCGGTGGCGACGGTGGTGGGTGGGAGAGGG
GCCGCGAGCGCATCCTCTCCATCCTTCGGTGGGTGTCCAAGGATTCCGAACAGGAGGCCG
ATGGAGGGGTCATGGCGGGAACGGTAGTCCCTTTCCTGGCGCACGGTGGCGGCGGCGGCG
GCAGCACCGGCGTGGGGGCAGGAGGTGCGTCGGAAGGCAGCCTGGGAAAACTGAAGGCGT
GCTTCGCGTCCTATCTGAGCGATCGCTTACAGGACGAACAGGCGCCGGACGACGAGGGTG
ACGGCGGAGGGGAAGGGTCTCAGAGCTTCAACACCAACGGCCCGAGCGTCCGCCGCTTGC
CGAACGCCAGCACGCGCCACTTCCTCAAAGGTAATGCCCCCGCCCGCGACGCCACGCCAG
CGAGCGCGCGCGACGTAGCCGACACAGCCGCCGCCGCTGGCGTCCCGCTCCGCCTCCTTA
ACCTGTCCGGCGCCGAGCTGTCGGCCCTGTCAGCGCTCCTAGACGAGGCGCTGGGCCAAG
ACATCGGCCCTGTGGCTTCGCGACCGGCGAAATCGTCCACGGGCGGCGGCGGAGGCGGTG
CCTCCGCCAGGGACACCGCCGCGGCGCTGTTCTCCTCCGCGAAGGCGATGCCGGAAGATA
ACCCCCCGTCCCCTTCCTCCCCCGACGTTGGAGGCTTCCGGAAAACCCCCGCCGAGCCGA
CGGTCGCGCCGCCGGTGCAGTCAGACGAGTGTGCCAGCATCTTCCTCCTCGCTCGTGGGC
TGCGCGCGCGGCTGGGCAGGGCCGGCGCCGGAGCTAAGGGCGCCGAGACTGGGATGGCCT
CATCCGCGGCCTTGGCCATGCTGCTGGCGCCCTCCAGCACGCAGAAAGACGTGCTGGAGA
TGGTTTGTCCCAGGAGCGACGGG
>NODE_6874_length_2363_cov_10.312227_g5260_i0
CCAACAAAAGGGGGCGGGGCGAGGTAGCGGAGGGGGTAGGGGATGGGGGGGGGGAAGCTA
CTACGGTGGATGGGGAAGGTGGGGGGCTGAGCCCGGCCTTGCCATCCCCGCCACGGCCGC
CGCCGCCGCTAACCGCGTGGATTTCCACACAGGGAAGGAGGGGCTGGGGCAGGGAGGGGG
GAGGCATCGCCGTGTCTCTTGGGAAGGTGAGCGGCGGCAAGGAGGAGAAGCAGCAGGAGG
AGGGGGAGAATGGGGAAGAGGAAGAGGGGGGCAGCTCTGCCGAATCTGATGCTGCTGCTG
CTGCTGCTGCTGCTGCTGATGCTGCTGCTGATGGTGCTGCTGATGGTGACGATGAGAATG
CCGACACTGACGATGAAAACGACGGCGGTGCTACAGCTTCTGATGCTGGTAAACCGGTTT
GTCCCTGGGCTTGGTGGCGGAGACCCACGACCATCTCGGAGAAAAGGGCCGCAGAAGACA
AGCCATCCTTCTCGAAAACCACATCCCCAGGCCCGAAGCCTATGGCCTCCTCGAAGGCGA
AGAGGATGGTCTTGCCCTGCGCTTTCAGCTCCTGCCCGCGGTGCCCCATCCACTTGAAGC
CGGGCAGCGTCTCTTCAAACGTGAACCCTTCCTGAGAGGCGACAGCGGAGAGCATCTTGG
ACGATACCGTGCTGGCAATCATCACCGCATTGGAGGCGTTTTCGTCAGGGTGTGTCCTCC
TCCACTCCTCCCACTGCCACACACCCAGCAGAGTGCCGATCTCGTTGCCGGAAAACACGT
ACCACTCGCCCGAAGGCTGACGTTCCGCGACCGCCAACCTGTCCCCGTCCGGATCATTCG
CCAAAACGAATGCAACTCCTTTCTCCTCTGCCAAGCGCATGGCCTCCTTCAGGGCCCCCT
GCTCTTCCGGGTTGGGAAACGCCACCGTAGGGAACTCCGGGTCGGGTTCCATCTGGCTGG
CGACAGACAGGAAGGGTGGGAGCGAGAAGCAATCGAACGCGCGCTTGGCCCATGCATCGC
CAACCCCGTGCATCGCAGAGTACACCACCTTCAAGCCAGAGCGAGTGTTGGCCTCGGGCC
TCCGGCACAGCCCGTCCCTGATCCCCCGGAAATACGCCTCCGCCAGGTGTTCGGTCGGGT
CTAAGCACTTGGGGCCGGCGATGGCGACCTCTGGGTCGTATCGCTGCCACGGCTCCAAGT
TCCTCGCGATGCTCGCCGCTATCCCAGCATCATGCGGCGGAATTATCTGGCTCCCGTTGG
ACCAGTACACCTTGTAACCGTTGTCCCTCTTAGGGTTGTGCGACGCCGTCACCATCACCC
CGGCACACGCCTCCGTATAGCAAACCCCGAACGCCACGAGGGGGGTAGCCACCGTGCCCG
CCATCAGGTACACCCGGAAACCACGGGACAAAAACACCGCCGCCGCAAGGTTCGCAAAAC
CCTCGGAGGACAACCCACCCTGCGCGCGGTGGTCTCGGCCGATGACGACGCCTCTGGCCT
TGAACGCCTCGCCTCCTTCTTTCTCGAGGTATCGGCAGAGGCCTTGGGTGGTCTGAATAA
CGACCAGGTCGTTTATTCGGCAGAAGCCTGGGCCCATTGCCCCTCGCAACCCGGAAGTTC
CAAACGCCAACCGTTTTCCCATCAAACCCCTCGAAGCCGAATCTTCGTCCCCATTTTCTA
TCCAGCCCTCCACGATGGCCCTCGTAGATGCGTTCGGGTCCCATCGGACCCACCTCGCTG
CTGCCTCCCAGACCTCGCTAGAGAGCGAAGAGGGCGAGGGGGGTGCGTCTTGGGGTTGGT
TCTCTCCGCTGGTCCCAGGCGGGAGATTGCTGATGCTGGTTGAGCGAGATCTCGTGCGAC
CTGAGCTTGAGCCTGTGACCTGCCTCAAAAGCGGCCTCAGGAAGCGGCCTTTCCTCGAGA
ACAGCCCATCTCGGAGCTTGCGGCTCGAGCCGTGGAGAAGCAGGGCGTTGGCGGCGAGGA
CCGTGGCCACGGCCAGGATAAGGAGGACGCTGGTCCAGTAGGCCTCGTTGCTTGATGGGC
ATGATGCCATGCTCATTCGGTGAAGACAACCAGACTGGCTCTGGTACGTACGTACCCTGC
TGGTTGGTATATATTTGGCGAGAGAGGGGGGATGACAGCCACTACAGCAGGGATTGTGCT
CTTCTGTGCTTGCTTGCGGAATACCCCAACCGAATGAGAGCAAAGATTGCTTGGCGCGGA
TCAGAGATTTGTGGCGCGCTGGTGTGAGCTGCGGCGCAAGCGACTTGCGAGGGTTTCCAA
CGGCCGGTTCCCGGATGAGAGTGCCGCGTACGTGGCGAGCTGGCTTCCTCCCCTCCTGGT
GTCCCTTGCGAAAGATCGGGCTT
>NODE_6875_length_2363_cov_4.126201_g5261_i0
GCGAAAGCGGATCAGGCGCTCCAGAACTTTAGGGTGGTGCACGAGAAGATGGAGTGCGTG
TGGGTGGGGTGGCCCGGGACGTACGTGGAACCCGGTCGGCAGAGCAGCCTGACGGATAAG
CTCAAGGAGCACCGCCTCGTGCCCATCTTTCTCGATGACGCAATGGAGGACAAGTTCTAC
GAGGGGTTCTGCAAGACGATCCTGTGGCCCCTGTTCCATTCTTCCATGCCTACGACCGAG
GACACCATCGCCAGCCACGACGTGGACTCGATCGAGGAGCAGCGCGAAGAGGGACAGCTC
TGGACGGCCTACAAGGCCGTGAACCAGAGCTTCGCCGACACGATCCAGGACGTGTACAAG
GAGGGGGACATCATCTGGGTGCACGACTACCACCTGACCATGCTCCCGCAGATGCTCAGG
AACGTTCTTCCCTCGGCCAAGATAGGCTTCTTCTTGCACCTCCCCTTCCCCTCCTCAGAG
ATTTACCGCATCTTACCGTACCGCGAAGCTATCCTCGACGGCGTCTTGAGTTCCGACCTG
ATCGGGTTCCAGACATACGACTACGCGAGGCACTTCCTGTCTACGGTGGAGAGTCTGCTC
GACGCCAACTGCTCCCCGCAGGGTGTGGAGCACAACGGTCACTTTGCCAACGTCTCTATC
TGCCCTGTGGGGATAGACCCGGACGCCGTCACCAAGATGTGTAACACCCCGGAGGTGACG
GCGCTGATGCATCGGTGGTCCAAGCAGACGAGCAATAAGACGATGTTGCTTGGAGTGGAC
AGCCTGGATTCCACGAGGGGGCTCGTGCACAAGTTTTTGGCGGTGGAAGAAATGTTTGAG
ATGGAGCCGGGTCTGGCGGACAGGGTTGCTTTCGTGCAGGTGTGCTTCTCCGGGTCCCAC
TCTCGCGAGCGCATGGTGCTAGAGGCTCAGGTGCAGGGGTTCGTGGCTCGCGTCAACTCG
AAGCTGGGCAGCATCGACGAGGCTGGCCCGGTGCAGTTCTTCCTGGACATCAACCCCTTC
GAGCTGAGCGCGCTTAGCTCGATCGCGGATGTGTTGGTGATCACGCCCATTCGAGACGGG
ATGGACATCGTTCCGTTCGAGTACGTCGTGTCGCGAGAGTGCAGGGGTCTTCCGGCTACG
GTCGTCCTCAGCGAGTTCGCGGGATGCGCTAGATCGATCGGCGGTGCCGTGCTCATCAAC
CCGTGGAACACGACGGACTTCACCAAGCAGATGATCGGAGCGATCAACATGGAAGCGGGG
GAACGAGAGATAAGACACCGAAACATGAGCTCGTACGTGAACAACTTTACGGCCACGCTG
TGGTGCCGCCGCTTCGTGGCTCAGCTTCGGGAAGCCAACGAGGGGTGGGTGCGAACGACC
GCGAGGCTCCTCCAGAAGGAGCACGTCGTTATGTCGTTCATGTACAGCCGGTGGCGCCTG
CTGTCGTTCAACCTGGAGGGAGTGCTTGCCAGGCCCTGCGCCCTGCCGGAGCTGGTCCAC
GTGCCCGCCGAGGTCGCCGCCACGCTGGACGCCCTCTCCAAGGAGCACAAGAACATGGTG
GTGGTTAAGAGCCCTCGCAGTCGGGAAACGCTGGACCGCCTCCTGGGACACACGAACTGC
GTCCTGGCTGCCGAGCACGGCGCCTTCATCCGCTGGGGGAAACACGCTCGCTGGCAGTCG
CTCGTGCCCAACGCGGACATGAGCTGGACGTCGGACATCGAGCCGCTGCTGGAGTACTAC
ACCGAGAGGACTCCCGGCGCCGTCATAGAGACGCGCGAGGTGAGTATGGCGTGGCACTAC
AGGGACTGTGACCTAGGGCATGGTGCCTGGCAGGCGAAGCAGCTCCATGTGTCGCTGCTG
CAGCTGTCCAAGCGGCTTCCCATCAGCGTCTACGCTGGGGACAAGATGCTGGAGATCATC
CCGCAGGCGTTGAAGGTGCAGGTGTCCCATTTCCTGGAGATCGTCGTGCTGCGCTTCCGG
AGGCTGCTCAAGTCCAAGCCGTCCGAGGACATATTCCACCTGCACGCCGACAGCTTCGAG
GACGAGGAGGGAGTGGGCGGACGGTTTTCCAGCGTCATCGCAGGCGTTGACATCGGGGAT
GTCGATGGCTACTACAGCGGAACGAACTCAGGAGCGGGGAGCTCTCTCCCCGAGCTGGAC
CCTGCGTTGTCCGCGGCTGGGCTGAACGCCCTGACGTTCAACGAGAGCAGCGGCGGCAGC
AGCAGCAGCGCGGCCACCGCCCTCGCCGGCAAAAAAGTGGCGCCTCCTGCTCTGCAAACC
GCTAGGAAAAAGGAGGAGGAGGGGGGTCAGGATTATTACGCGAAGGATAAGCGTATGGGA
CCGATGGTTGATGATGAGAATAG
>NODE_6876_length_2362_cov_5268.090869_g5262_i0
GTGGAACCTACCTTCTTGCTCAAATAAGAAATCTTATCTTTGAGGCTCGTAGAAAGGCCG
GTTTCTAATTGTTTACAGTAAGTAAGTACGTAGAGTCCAGAGGTCAAAGAAGCGAAACAA
AATGTGGCACTTACTACTTGGGTAGACATATGATAGCAGAACCTTGAGTCTGTCGTCTGT
GAGTCTGTGCACCTCAGGCTGCTTTGAAAAAAAGAATTCCGATTATGACGCAATCGATCG
ATGTTGAGCCAATCGGGATCGCCTGGTGCAAATCCGATACATCCTCGCACGTCACATTTT
TTCTAGCCAATCCCTCGTTGAAACATGGTGGGTGCAAAAGTAGCTACTGCTGTAGTTCCA
AATCGCGCGCGCAATCTTTATTTGCTGTTGTCAAGAATACTCAAGAGAAGCATGAAAATA
CTGGAATAAAAAAACAGGGTACACTGCGTACGATGTTGACACTCTACGGCAAAAGGGAGT
GAAGGGATCACGAGCCTCTGCGTGACGAAGCAGCACATATATGCTGTGTATACCCCAGGT
ACGGATTATTAAAAAAAAACAAGCCAATCTACGTAAGCTCGGGGTGGGCGTGGCTTGCGG
AAGAACATAGCATGTACGCTCTACTTTGTTATTCAATATTTCTAGTGATAGGCAGTCATG
GCGATGCCCTGAAGGTACAGAACAGTGGAGACGAGGCCTAACAATCGGTGAATCCCCTCT
GTGCATCCAGTCGCAAGTTGGCCAAGTTGAAGATGCTGGGCCAGCCGATTTGCTCATCAG
CAGTGAAAAAAACAAAAACATGCCGCTGCATCACCGCCAGCAAACATGAAAGTTCTCCAC
GAAGGAGCTATGTTTTGTTTATTCTTTTATATTTTCTTGTCCCCAGTCAGCGCCGAAACG
CCTGTCGCACCTCAAAACCCCTCTTTCGGTCAAAAGCCGCTTCAAAGAAACAACTCACAC
CCAAAAAAACAGATCCCAGCGCGATAACCCTCCCAGCACCCGAAAAAAACTTCCGAGTGC
AAGCAAAGCGAGCAACAAATCTCGGCGACCTTGTAGCAAAAAATCTCAGCCCCACCAAGG
CAATAACGTCAGATACAAGCTGAAACCCCTGCAACATCGCCCGAGGCAGGCTTAGAACTT
GATGTCTCCCTCGAGGTTGGCCTTGAGGTAGAACTGCTTCCCCTGCCCCTTGCGGGCGCG
GCGCTCCTTGAGCACAGCCTTGCGACCGGCCTTCTGGGCGTCCTGGTAGGCGGCCTGAGC
CTTGATGCGGGCGTCGTGGTGAGGGTTGAGGCGCAGCATGACGCTGCGGTTCTTCAGCGG
GTTCACCTTGCGGGCCACCTTGCGCACCTGGGCCTCCGGCTTGGGGTCGTTCAGGACGCT
CTGGATCTCATCGGAGTTGATGATGCGGTTGAGGTCGGTGTTGGTCATGCAGTGGCGGGG
CAGCTGGTAGTTGCTCTTCACGTCGGACTTCTCGGTGTAGGTGCCGTAGATGGAGTCCAG
CTTGTCGAACGCCGCCTGCGTCCAGACGCAGAAGCGGCCCATGTGCCCGCCGGGCGCCAG
GGTGAGCAGGTTAAGGCGGTCCACGCACGCCGTCTCCACACCGGGGAGGTTGCGGAAAGC
GCGGTTGATGCCCTCGGACTTCTCGTAAATGACGAGGGGTCCACGGCGCATGACGTAACG
CCTGTTCCTCATCTTGCCCTTGCCGGCGCGGATCTTCTTGGAGTCCTTCACCTTCTCGAC
CTCAGCGGCGGCGCCGAGGGCAGTGAGAGTGGCGAGGGCGGCGGCCGTCTTGGTGCACGC
CTGCAGAGAGGTGTCCACCACGAGCGGGAGCTCGGGCACCTCCTCCACGCGGTGGCCGCG
GGCCATGACAAGAGCGGGGACCGCGGTGGCGGCGAGAGCCGAGGCCACGGCGTACCTCTT
CTGGTTCACGTTGACGTGGCGGTGCCAGCGGCGCCAGATCTTAGTGGGGGAGAACATGCG
TCCGCCGCGGCACATGTTACCGAAGGCACCCTGACCGGCACGCTGGGTTCCGCCACCCTG
GACACGGGGGATACGCGACACAGCGCGCCCGGTACCCCAAGACTCGGCCGAGGTCTGGTG
ACCCGCACGCTTGGACACGGCGTAAGGCTGGCGGTGGTTCTTGGCCATGTTGGTGTGCAC
AAAGTTCACGATGTCCGGGCGGATGGGCACCGTGAACACGGCGGGCAGGGACGTGGATTC
CTGGGCCACGCCCGCCGTCGAGAAGACGGAAACTACGGGACGAGCCGACATGCTGGGTTA
GGGGGTGGGGTAGAGAAGGGCTTTGCCTTCTGCTAATCCCAGACAAGATGAGCCCGAGGA
GCGCCTCGAGCCACGAAATCAT
>NODE_6877_length_2362_cov_1644.209699_g901_i2
AGTCACTCCTAACCTACACGACAAGCACCATGAAGACCGCCGTACTTTCTCTGGTCGCTC
TTACCTGCTCGTGCGCGGATGCGTTCACCGTCTCCACGGCGTCGTTGAGGCCGCAAGCGA
GCACCCGCGCCACCGCCGCCGCGTCGTCGACCCCGCTGCGGATGGGCTTGCTGAAGGAGG
CGGACTTCATCCCCTCGGAGGAGTGGCTCGGGGAGTACATGGGGCAGCAGGGCCTGCGCT
ACGCGTTGAACAAGACGCCCGACGAGGTCCAAGCGGAGGGGGACTACACGCTGCTGCAGA
AGCTGTTCGGGCAGACCTCGAACAACAAGGCCCGCATGGACTTGAAAGCGGAAGTCTTGG
CGAATGCCAACACCCCGACGAACCCGTCTCTTTACAAGTCGTGGACGGCTAAGTACGGTT
ACGGGCGGTTCTTCCCCGTGTACGTGGACAAGTCCGGAAACCCCGACGGTGAACCCGCCG
CGCCGGCAGCCAAGGCGGCCCCGATGAAGATGTCGAAGGCCGTGAAGTCGAAGGCCGCCC
CCGCCCCGGCGGCTAAGAAGCCCGCTGCGAAGAAGGGCCCCGTAGCGGTAGCTAAGAAGG
CTGCTCCTGCCGCTAAAAAGGTGGTCGCGAAGCCGGCGCCGAAGAAGCAGGCTGCCCCGA
AGAAGGTCGCCCCGAAGGCCCAGGGCAACATCAACAACTTGCCCAAGGCACTCTAAGCGG
CTCTAGAGGAGACACAATACAACCTTATCACATGGACTTTCGACACGGCGGCATCGGCAG
CAGCAGCAAAAGCAGCAGCGGCAGCAGCAGCAGCGGCAGCAGTAGCAGCGGCGGCGGCAT
GAGCAGAAGCAGAAAAACGGGAGCTACTTAGCAACAGAGGACATAGGAGTTTTGTTTTTT
GTGTCTATCATATCGCCCTCTCTCTTTGAGTAATCGGCAGTTTTTTTCGCGCCGCGGGGG
AAAAAAAAAACGTGGGTAGGGTGGATGAAATACGATGGAAGACATGAATGCGCACTCTGT
CCTGCTCTCAGTGCAGAGGAGATATGAGTGGGTGGCGGTCTTGTTTCTTCTTGTAGCGCT
GGGCACAGCTGCTGCTGCTGCTGCTGCTGTGGTTGTTGGCTCTGGGTTCTCGCCTATTCT
GGTTTTTTTTTTCGGTCTGCCAACAGTATTAGCTGGTGCTGTTGTTCGTCACTGTTCTAT
TAATAGGAACGTTTTGGTTCGATTTGGTGTTTTAATCTGGACTATTGTTGGGAACGTTTC
GGTTCGGTTTTCCAATCTGGAGGCGGCGTGGGAGGGAGGGAGGGGGGGACGGGGAGGGCT
TTGTGAGCGTTCTCGAGTTAATGTTGTGGGGGTGTTGCTATCTTCCCTAAACTTTTGCCT
CGTGAGGCTTTCTTTCCCTGCATTCTCGTTTTTCCCCCCACGGAATCGGGGTTTCAAGTA
GGCGTGTTTGCATGGCGTAACGATGTCGCACAGCCTTACCGCGACTCTGACCAATGAGGA
GGGAGGGAACACGTGTGAGGAGGGGTGCCGGGGTTCAATGAAGAGGAAACGCCGCTAAGA
AAAGTCAAGCAATACGGAAGGAGCTCAGCTATTTCTGTAGGTCGTGGTTACATGTGCTGT
AGGTGCGGCAGACCTTCAACAGGTAGATACATACGATGGGGGCGATTATGGTTGGGGTGT
TGCTTTAAAAATAGACACGACAGCAGAGGGCCTAGCGGTTTGTCAAGCCACTCTGCTTCT
GCTGCTTACTGCCCGCTTGCTGCTGCTTGCTGCTGTTTGCTGCTTGCTGCTGCTTCGTAT
TTCGTGTAGGGCTGGCTGACTACGACGACCGTGCTTCGTCCCTTTTTTTATTTTTGGTCC
GGTTCGCATCGGAAGGGTGTCCCCGGGGACACGCTCCACCTGCGCGTTGTTTCTGGGTTG
TAGAAGGGGGGGGGTTCTCCTCTCGATTATAATTTTCCCTGACAAGGTCTTAAAAGAAGA
GTTTTTTTTTTCTGTTTTAAGGAGGGATTCTGTTTTGAGGGGTACCGGGGGGGGGGGCGT
AGCTGCCGCCGCTTCTGTTGACCCCTCCCACCACTATTAGTATTGCTTCTACTGCATGCA
TGCAACGGGGTATATATATACCGTGATATCGAGAAATCTCCTCGTTATTTTTAATAGAAC
GCAGCCTCAACGCAAGCATCGGTGGTCGTCGTCTTACACACATGACCAGATGTCATACCT
CGTACAACAGTTACAGCAGTGAGTGCATGCATGCATACATCCACGGCTAGCAAGCTGTGC
GAGTTTGTCGTCGTTGGCGGGTGGTTTTTGTTGCGTTCTCTCTCGCTTTTTTTTTTTTTT
TTTTTTTTCTATTTTTTATTTT
>NODE_6878_length_2362_cov_736.393185_g319_i18
GGGGTTTCCGGCGCTGAGCAGGCAGGCGGCGCCGAGGGGGGAGCCGTTGTGCTGTAAGCG
CCTGGCGCAGGTGCCGTTGAGCCGGGTGGTGGTGGTGAGAGCGGGGGTGGTGACGCTGTG
CGCGGAGGGCTTCCTGAGGTTGTGGGCGCGGCCGACCCTCGCGCCAGCGCTGCCGCCCTT
GAGAGAAGACACCACGCGAGGCCGGAGCTTGGAGGCGTTCGCCGCTGCCGGGGGCAAGGA
CGACACGAAAGGCGGTAACTGCGCGATGGGTGGCCCAATCACCGGCGGCTGCGGTGGTGG
CGACGTGGAAGGCGACCCCGGCTCTCTTCCAGTTCCTTCCTCCGTCGACAGCAACGGCGT
TGCCTGCGGAAAGGTCCTCACCACCGCTACCACCACCACCACCACCACCATATCCGCTGC
CGCCGCTACGGCCACCGCCGCCACAACCACCACGGTCAGAGGTTCTTCTCCGGCAACAGG
TGCTACTGCCACCACCACCACCGCCGCCGCCGCCGCTGGTGTACCCGCCATATCTGCCGC
ACCGACTGTGCAGGCGGCATCGGGACAGTCGGGAAATGGCGTGGCCCCTAACGGCAGCTC
GTTGGCGTCGCCCCCGATTGACGCGCTGATTAACACGGACGTCCAGACCCCACGGACCGA
CGGAAGCGGCTTCGGTGACGGCTTAGGCACGAACGCCACCGGGAACGGTAGCGGTGGCGG
CAGCGGAGGAGGCGGCGCAATCAAGAAAAAGTGGTCCCTCGCGAAGATGTTCTTCGCCGG
AGGCGACAAATATTCCGCCAGCCGTAATTCTGGGGCCAGCGGCGGTAGCGGTGGCGGCGG
CGGTGGTGGCGGCGGCAGTGGTGGCATCTGGACCCTCTCTCTCAACACTTCTACTTCTTT
TTTCTCTCCCTCCTAAACTCCAAGATGAAGTCCGCTGTGATGGCTGTAGCTTGCGCCGCT
GGCGCCCAGGCCTTCGTCGCCCCCAGGTCAGTCTCGTTTGAGCTCAGCTACTCGTGCTCG
TATGGAGTTACTCGTGCTCGTATGGAGTTGTGGATCTCTCGCCTCGCCCGCGCTTGCCAA
ACAACCTTGTTTCAGTCTCTTGAGTATGTTCGCAGGATAAGCCAGGTGCCCTTGGCGCGC
AGCAGCAGTTGACAAGAGAGTTTGCTTCGCCCTCTGGTCGCTGGTTTGCCTTTCGTCCCC
GAAGGCCATAGTGGTCCAAGCGCTATCAGTAGTATCTCTGTGGTTGTATTGTAGGCAGCT
CGCTCTCTGTTGAAGCTCCTTCGAAACATTTCCCATGCACCATAGAGCCGACTGCCCTAA
ACCCGCGCGCAGCAGCGGTTGCCAGGTAATAGTAGTTGCATGGGTCTGTCCTCTGGTCAC
AGCTGTTGTAGTTGTCGCCTTTTACTCCCGTCACAGTGAAGTTGTCCAGCGCCTTGAGCT
GTAGGTGCCGTAGACAGGCAACGTTGTTGTGATCTCTACAGCAAGCAACCTCTGAGCTCC
ACACGCTTGCCCATATTTGACATGTAATTTTGTTCATGTTTTGCATGAAGCATCTGCAGT
TGTCGGAATTGACTTGATTTATCTATAGTACGTACCCAATGGTACAACTGGAACTGGTGT
GCTTACGAGTGGCTCAAAAGCTGCGGGCCGCGGCGCATATACTCCTTGTACACCCGTATA
AGTGGTAGTTGGGGCTTGCGCGTTTTAGGGTTGAAGGAAAGCATCATGAACCATGTCCGT
CGGCAAATAGGCGTCGTGCCCTACGTTGATTTCTCCGAAAGTAGTTTTTGAAGAAAACCA
TTCGATGATGACCGAACCTCCGTCACAGATCTCGTTCAATGACATCACGATAAAAATCTA
CCGGTACGAACCCGTACGTACGTAGGTAGGTTCGTAATTATTACCAGGTACCCGTACTTC
TGTATTTAATATAACAATGGTGTTGCTCGCTGCGCAATCCTCGTATAATCTGTCGGGTGG
AACACCTGTACAAAACAATCCCTGCAACAATCGTTACTGTCCTGTGAGTATCCTAGAGGT
GTACGGTTGTTATCTGTTCGTGCTGTCCTCCACCCCGAAGCAGCACGTACTGGTGCAAGA
AGGAACGTATCCTAGAGGTGTACGGTTGTTATCTGTTAGTGCTGTCCTCCACCCCGAAGC
AACACGTACTGGTGCAAGAAGGAACGATTTATTTTCCGCGATTACGATCATGATCATGAC
TCGAATATCTTCCTCCCTTTCTCTTGTGTATTTTATTTTTGTTTTTGCAGCGCCTTCAAC
GGTGCCGCCCTGACCACCTCGGCCAAGGCCTCTTCCGCCATGAAGATGTCCTTCGAGTCC
GAGATCGGCGCCCAGGCCCCCC
>NODE_6879_length_2362_cov_106.184360_g5263_i0
CCGCACTAAACATCCCCTAAATCCCTACCGTAACCGCCTTGCCAAAACGTTGAAACCTTT
TCTGCTCAAATCTAGGGCAATCGCAAATCGCAAGGATTGTTTGGTGAGGGTGTCAACAAG
GAAGGGGCTATCGATCTACAGCTACGCCCTCCGATACCCACGCGTAGCCAAGGACCTAGC
CGAAGGCGTTCGTCGATTTATATTTCGATTTGCTTAGATTACTCCGCGGAGCAAAGGAAT
CAATCCCCATCGAAGTGGACACGAGGGCAGATTTGGCGCTGTGGACAACAGCAGCAGCAG
CAGCAGAAGCAGTGCTCAAACGCGCGGATATAGCCATGGGGGATGTTGGGGTGATCAACC
ACACCATTTACGTGAGCAACCTGAACGAGAAGATCAAGAAGCCCCTCTTGAAGAAGTCGC
TGCACAGCGTCTTCAGCCAGTTCGGTAAGATCGTCGACATCGTGGCCTGCCGGGGGCTCA
AGCTCAAGGGGCAGGCGTGGGTGGTGTTTGCGGAGAAGAGCATGGCGACGAACGCCCTTC
GGCAAATGCAGGGCTTCCCGTTCTTCGAGAAGAAGATGAGGATTCAATTCGCAAAGACGG
AGAGCGATGTGGTGACGAAGAAGGCTGGGACGTACGTCTCTCGCGACAAGCGGAAGCTGC
CGCAGCCAGAGGCGACAAACGGCACCCAGCAGGCGGCACCAGGGGCGGCGCCGGCGGCGG
TGGCGGCGCGGGTGGCGGCGGTACCGGCGGGGCCCCCCTCGATCCCCCCGGCGGTTGCGG
CCGCGCCTGCGGTTGTGCTTCCGGTGGTTCCTGCCGGTCCCATCGGCGACGTGCCGCACA
ACATCCTGTATGCTACCGGGCTGCCGCCGGAGATCACGCAAGTCATGCTGTCCAAGCTTT
TCGAGCAGTACCCTGGCTTTTCGGAGGCGCGGATGGCACCGGGGGGGCAAGCATTCATCG
AGTTCGCGGACCAGATGCAGGCTGGCATCGCGCTGAACGCTCTCAACGGGTTCAAGCTGT
CGGCAACAAACCCACTGCAATTAGCCTTCGCGCGCAAAGCCTGAGTCCGTTCCTACTCGC
CTATTCGCACCATAGCGGGAAGAGGAAGAGGAGGAAGAGGAGGAGGAGAATCAAATATGA
CGAGAGACCGGTCATCATTTTGGACGCGTCAAGCCCGCCTTCTTTTGGCTTGAATGTACT
AGTTTTAGTGTGGGGGGGCGGCCAGTCAAGGGATCAAAACCGCGGTCTCCTATGTAATGT
GGCATCTTTCAGGAGGGGGGGTGACGGAGAAGAGGAGATGCGCTTGGGATGCGAAGGAAG
GGAGGAGAGGGGCGACAGAGGGAGGGGAAGGAGGGGTGGACTAAGGCAGGGTTGGGGCGG
GCGGGCAGCAGTATGTGCCAAGTAGGATATATAGACAAAATGGCCTACCATGGTTATATA
TATTCGCGCAATTCCCACACTGCCCGGAGTTTTTTTTTCTCGCCGGGGTGACTCTCTCCG
CTTGCAAATGACCCTCCAGTGGGAAGATGAGTATGGGTTGGGGACATTACTCCCGCCGCC
GTACGCCAATGGCAGCGCTGTTGTGTTTCAGGGGGCATTTTTCGTTTCGTTCTATGTCAC
ACCACCGAGTTGAATTGGTACACGACACGAATGTGAAGTTGTGGAGAGCTTGAGCTTTGT
TTTTTACCGGTCCGTCCCAGGATAATAATTTAAAAAAAAATGACGTACGAGTATGTATGT
ACGTATCTGGTATGAAGTTAGCCTTCCTGGAATGTGCACCGCACGTGGCTGCTGCTTTGT
CGTGTGTCGCTTCATTGTGCTGATGGCGGTGCTCCCAAACGATGATTGCTTACCAACACG
TACTGGTATGATTTGTGTTGGTGCAGTAGTACATGTTCGAAAACCTAAACGGTGCTTGCT
TCCTTGCGTACTTCCTTGATCATCACCCGCTGGTACGATGTATTGGCATGATTCGTGATG
GTTACATAGTATTCGAGAACGATGCTTGGTTACTTGATCACCTCGATGGTTATTCGTCAG
TACCTCGGTAGTGCTTTGGTAGAGCATTGACAGTAGTGATTGGTTTTTAGTCGGTAGTGA
TTCAGGGATTCGGTAGCTACTGGTATTAAAGCCACGAATTAACTGATGCGTATAATCCCC
CAGTTTACTGGGGTCTTCTGTTTCGAAAAATCGAAAGATGTCTTAGCTATACAGTATGTC
TGTCCTCCCCGACCAGTGGAACATACACCGCGAATGCTTTCGGCACAATATGTTCCTAAG
AGTCCATGCTTACTAGGTTTTCCGTCGCCACTAAAAAAGAAGCACCAAAAAAGAGATTTG
AAGCTAAAAGCGTGAAAAAAAA
>NODE_6880_length_2362_cov_56.642202_g5264_i0
GTCCACTAGCAATCGAGTCCCCCGTCTGTCTGCGTTTTCTCACCCAAGGACTCTTCAACG
AAAAAAAAAACATTTTGTTCTAAACCAGACCTCGCGGGAAAAGCGAACATCGCGGCGCAA
ACCAGCCAACCTATAATCGATCGCGCCATGTCATACGCGGCAGCTCGGCACACACTAACC
AAAGCACCCAAGCCACCAAGACCTTCGCAGGATGAGCCCCCTCCTCCTCCTCCTCCTCCT
CCTAACCCACTCCACCGTTTCCGGAACCGACGTCCACCACATACAAAACTGGAAAATTTG
CGCACGGTTGGCGCTTGGTCTCCCACCTCTTCGGCATCCCACTCACTCACCCACTCACTC
ACCCACCCACGCACCCGTCCGCATTCGGTTGTGGGCGTTACTACAAAACAAGAAAACAAA
AAAGTTCATCTCTTTGCGCTTCTGTTTTGAGGTCTTTTTTCACCCCCACATCCCCTGGCG
GCAGTTGCTTCCACACGATTCCCAGAGCCATTTCTCCCACAGGCCGACAAAGTCCGCGCT
GATCTCGTGCGCGCCCCATGCCACGTTGAGCAGCTCCCGGAATACTTCCGTTGCGTGGGC
CGTGGTGAGATATCGTATCGCGTCAACGTCTTCCGAATCTCCCGTCCCAGCTTCACCGTC
CGCATACATCCGGGGCGAAGGTTGCAGCACGGGAAGCCCTCCAGCCCGCCCTCCACCCTG
GTCCTTCGAACTCTCCGCCTGCACGGTTGCGGTGACTGCTGCTGTGTCGTTCGACTCGGC
CACGGGGCGGGGTAGTAGTCCCTGGAGGGAGGCATCGTAGGTGGCGATGAGGGTTTCCAG
AGCTTTCGGCGTTTCTCGTGGGTCCTTTTTCAAGAAGCACTCCTTTTCGCCGTCGACGTA
GCGAGAAGGGTCACACTCCATCACGCGAGCGGCCAAAAGAGCAGCGTGCAACCGCGTTGA
CTGGCTAACGGATATCTCATAAACCCTATCCGAAAAAAAAGCCTTATACAAGGACAACTC
CCCAAGAGGCAGAAACAGCATCCTCGGCCTCCCTCCCGACTTGCGCACGTAGTGTGCTAT
GGATGTGATTTGGGGGGGAATCTTCCGGGAGTTCCCAAAGACTTGCGGAACCTCTTCGTT
TTCGTCCCCGCTCGGGGCCGGTTCGCCCTTCGGCATCGGCATGAATCCGAGTGGTGGACA
GCCCGTTCCGTAGTTAACGGCGGGTATCCCCCACGAGACCTGTGATAGCGCTCCCGAAAC
TTGCACGAACGTTGATCGCTTGTCGCACAACTGGAAGCCCCCCGTGCTTGCCATCAGCGT
AGCCATTTTCCCTCCTGAGCTCGCTCCGAACAGGAAAAGCGGCGTGTTTGGTGGAATGGA
CCAGTCTCTGTACCACCTCCACAGCATCGCCTTCACAGGGGCGACGTCGCCATTTTCCGT
GTTGTACGTCCAGCACCCGCTTTCCCGATTCTTGCTAGCAGGCGCCACAACGGCATAGCC
CCTGTCCACGAGCAGATTCACAATCGTCCGCTCTTCCGGCAGGTCAAACCAGTCGAGGGG
GCCGTGGCTACATCCGTGAAAAAGGACGTATAGTCCCTTCATGGCCTCCCCTCCCCCTTT
ACTGTAGGCCAAGGGCATCTTCCATGCCGTCAAAACGCCTTCTATCTCTTCCACCTCCGG
CACAATCGGCGCGGCTGCTTTTCGAAGACGTCTCCCTGACTGAACCGGATATATCTCCAC
CCCGCCCTTGACAGGACCACGCTCTGATACTCCGTACGAAGTCCCAGGGTTACGCTTCTC
AGGCTCCCAATTTTGAGCAGCCTCCTTCCTGTCCTTCGCTGCAACCTCGGACGCATCATT
GGCTGCAGTCGAACCTCGGAGCGACATAAAGCGCAGGCCATTGCCAGCACCCCGAAACAC
CAGCAAGCTCGCCGCGTAAACCAGGGCGATGACGAGAAGGAGCGCGGGGTTCCGCACGAT
CCGGCAGGGCCGGTTGTGGCTCAGGTGTGGGGGTGAGCTTGCTGAGGAGGTCATCGCGGG
TGCATCAGGGACTGTCTGTTGCACCGCCGGCTCTTGTGTAAGAATCGCGTGTCTGGAACG
CAACTGCTGTACGTAAATAGAAGAGCGCAGCACCCAGCAAAGGAGTGTGTGTCTCTATTA
GGATGTTTGCGACCTTTCTCGCTGGCTTCGCAGTGACCACGTAGAGGCACAGTCGAGCCA
AGGAGCTGGTGGCTGCACGCGAGCTTTCCGTGAGTGCCAAATTTCTCTCTTTAGGGGTTT
GACGGTAGAAGCGTAGAAGCGCCGTGTAGGTGTGTATATAGCACAGCACAGCAGTAGACG
TAGACGGGGTGATGAGGGAAAC
>NODE_6881_length_2362_cov_45.588903_g5265_i0
GAGAAAAAAACGAAACAGCTCGAAAAACTGAAACAGCTTTTTCATTTCCTCTCTCTTCTA
CGTACTCTTCTGCTCTGCAAAAAAAGCAAGGCAAAAATAGACGGTATTTTTCAGGCATTT
TTGGTCAAGTCATCATCATCATCTCTCATCTCCCCTGCAGGCCTGCTGCGTCCACGTAGA
TAGCTCGAACTTGTGCTGACACTCGTAGCCTCAAGTCGAACCGGGAGTATACAGCGTGGG
AGTCGCGACGTAGTATAGGCAGACACAAGGCGAGCCCAATCATCGTTCCGAGAGAGGAAG
AGAGAGAGAGAGCGAGAGGAGAGGGCCGCGGACGGCCTGATAAATTGAGCGCCAACACCC
TTCGTAAAGACTTTTTTTTGCGCCTGCCGAGTTTTCACCAGGAAAATGATGACCACACGC
CGACGGCACCGCTCTGCAGCGGCGCCATCGGCAGCTCCGGCTTCTCCTTCTGCTTGGGGC
AGTGCCTCCGGGCTACCGCTCCTTTTTTTGCTTCTCGTAGCCGGACCAGGGAGCGGAGAG
TCCCGCGCTCTGCGAGTAACAAACGTGGAAAACATGCAAGAACAACATCATTTTTCCGAG
GGCCAACACCGAAGGCTAAAGGCGGGGTACCGACATCTGGGGTGCTTCAGGTTCGATGCG
GGGGATGGCAGAATGACGAAGAAGCTTGAGGCCATCGACATGACGTTGGAGATGTGCGAC
GAAGCTTGCAACGGAGGCGGCTCAAAATCGTCCTATTTTGCGACGGAGCGCGGGGAAGAA
TGCTGGTGCACGGCCGACTCTCACTTCGACTACAGCAGCGGGGGGGTGGGACTCTGCAAT
CGCTGGTGCGGGGGAGACGGGAGTGCGATGTGCGGAGGCCAGGATGCGCGGGATGTTTTC
GCGACGGAAATTGGCCCCGCGGCGGGACCTAAACTCATGGCGCAAGCGGGCGCCACTGCT
AGCCCTCTGGACAGCCTACTCGGGCTCCACAACGAGGCCAGGTGCATGCATGGCGCGGAG
CCGCTTATATTCGCCGAGCCGGTGGCCATCACAGCACGGGCATACGCCGAAACCCTCACG
AGCGACGACAACTGCGGGTCGATGGAAGCCGAGCACTCCACGGGGCTGGGAGAAAACGTG
TTCGTCTGTTCAAACCCGGTTGGCGACAGGACCGAGTGCTTCACGCCCCAAGGCGCTATG
GATTACTTCTACGAAAGTCAAATCGACAGCGGTCTCCCGTCGACGTACGGGCCCCTAGCG
ACGCAGCTGTTGTGGGGGCCCACTTCCCAGCTGGGCTGCGCGTTTGAGAGATGTATCAGC
GGAGGGTTCGCTTACAACGTCCTCGTCTGTCACTACTCTCCACCAGTTAGCTACGGCACG
CCGACAGGTAACGAAGTCGGACCGGTGACAAAGACCCAGGAGGAATGCGCCCCACAATAG
TGGCCGTATGTCGGTACGTGTGTGGACATAAGTCGGTACGTATATTGAGATATATTTGAC
CAGACCGCTGATAAGGAGCCAAGATGAACGCGCCACGCAAACAATAGTGGACATGTGTCG
GCGCATATGTGGACATATGTCGGGACACATTATGTGCCTAAATATATTTGACCATGTTGG
GGCAGATGTGGACATATGTCGGGACATATGTGCGGACAGATGGATACCGTAACAAAACGT
TTTGTCATGTGTCCCAAGCAAGACAGGCAAAAGACAAGACACCCAGCACTTGTGGTGTGT
GTAGGGTTTTGAAATACTCACGTTCGAATTTGTTGGTCGACTGTCGGTCTCGTTTTTTGG
CCCTTCGCCAAGAAAACGTTTCTTTCTACTTAATGTGCTGGGTGTATTTAGTGTGCCGAT
TTTCGTGACGGCTGTCCGGCAAGGGTCTCCAATTGATGGATGTCCTCTAAGAGGCGTTGA
TGGTCGTTCATCAAGGGACCTTGACCGATGTGTCCGCTGAGGTTTCTTGACGGTTTTCCC
GTCAAAAGGCGGTAACGGCTTTTCCGTCAAAGGACCCTGACGGGTACCCGCCAAGGTTCC
TCGACCGCCGTCCCGGCAAGGAGGTGTGACGGGTGACCGTCGAAAGGAGGCTTGGATTGA
CGGTTGGCAGTCAAAAGGCGAAAGAGAGGCCCCCGTCAACGAAGAACGTTTGCCCACGTT
AGCACTCCAGGCCTATATACCCCCGTTGCTGCGCTATTTTGGAACCTCTCTTCCGAAATC
AATCAGATTCGGATAACTGCTGTTTCCGTACCGAAATCAGTCAGATTCGGATAACTGCTG
TTTCCGTACCGAAATCAGTCAGATTCGGATAACTGCCGTTGTTGCCGTACCGGAATCAAT
CAGATTCGGATAACTGCTGTTG
>NODE_6882_length_2362_cov_35.136304_g5266_i0
GCCATATCTGTTTCTGGAACTCCACACGCTCTCGTGAGACGTGAGACCAGAGTGCACCGT
ACACTGCTCTCTTCACGCCAGCGAGCCAGTGTGCACAGCCATTCTCTCTACCAGACCACG
ACAGGGTAGCTGGAATAGCACCTGTAGCTGGCTGGTGTGTGCAATCTAGCAAAAACGCTG
CTATGCCGTCTTCAAGAAATGCGAAAAGGCGGAGAAAGCAAACCGCAGGATCCACGAACT
CCGATGCTGGTGCGACCACCAGTAAAAATGCTGCTGCTGCTGCTGCTGCTGCGGATACGA
CTACCGCTGAGAAGATAGAACTGCTGGACAGTTTTCAGCAGCTACGAAAGACGTGGCCGA
AGGACATGGCCAGGCTCTTTGATCCTGCGCTGTCTGACGACCGGCGTGCGGAGCTGTGGG
AGATCATGTGTGAAGGTGGCGACAGACTGAGGCAAAGGTTCGCGTGGGCGATCCCTGACG
AGCGAGCGCTGCGGATCGTGGAGCACTTCGGGCCCGTCGTCGAAATCGGTAGTGGGCTGG
GGTACTGGGCGATGCTGTTGCGCGCTCGGGGCGTCGACTTCAACGCGTACGATAAAGCAG
CGGGATCCCCTGGCGCGGGGGGCTCCGCTCCCCGACAGCAGTTGCCGAAGAAGGGCTCGA
AGTCTGAGGCTCCTGGGACTGATGAGGGGGTGGTCGAGAAGCGGAAGAACCTTGCCGAGG
CCGGAGAGGACGAGGAAATGACGCCGTCGTTCTGGTCGAAGGTGGAGGAGGGCGGCCCCG
ATGTCCTTGAAGAAGAGTGCAACGAGAAGCGATCACTGTTCTTGTGCTACCCCGACGATT
TCGAGGGCGAAACCGAGAGCCTGGGCCTTCGCTGCCTGCACGCGTTCGAAGGAGACGTGG
TAATTCACGTTGGCGAGCTGTTCGGAGACTCCGTGAGCATGACGCCGGGCCAAACCCCGT
GGGGTCGCACCACCTCGAGCGACTGTCAAGAGGAACTGGCGTCCAAGTTTCACTGCATCC
TTAAGGTGCCACTTCCGCGCTGGCCTCACTCTCGAGACACCTTGACTGTGTGGAAACGAC
ACGCGTTTTGCGCGATTCACTACGACGACGATAGCGAGGAAGACGACGACGGAGAGAGCC
AGGACGGGGAAGACAAGGGGGGAAAGGGGGACGCGAAGAAGGGGGCCAGCGGTAAAGGTC
AAGCCCGGGAAGCAGAACAGGAAGATAGCGACAGCGTGTCATCCGCCGACAGCGCAGCCT
CCGCAGCGGCGAAAGGCGCCAAGACAGCAGGGCGTAAGGACGCGAAAGGGCCTCGGAGTG
GGGGGCAAGGGGGGGCGGACGGGAGTGAGTCGAACGGGGAGGCATCGGACGATAGCGCAT
CCGACGACTTCGGGTCTGAGGCAGGGTTTCCGATAGGAATGCCTGACCTCGACATGTACG
CGTTTTTGCCGACGGATGAGCAGATGTCGTGCGCGCAGGCAGCACCTTGCGTGCAGTTCC
TGCTTGGTGCGCAAAAATAGGTTGACTTTGTTGATAGAGGGTTGTTTTGGTGACAAGCCC
GGATTTGCGCTGCTTGCATTTCCTCAACACCAAATTGGGCACGAACTGTCGTAGGTGCTT
CGGGATTCGTGCGGCTTACACTAGGGGGGGGGACGAGTGGTGAACGTTGTTAGAAGCGCA
ACGTAAAGGGAGTAAGAAGGGTTATTTCAACCGCTTAATACGGTATAAACAGCAGTGTAA
ATAACTTTTCCACAGACGGCCATGTTTTCGGCTTGTGTAAGCATGTAAGGGATAGACACC
GTTAGTAGTGGTTCTTGTTTGATTTGAGACGAGGCGATGTTAAGGTGAGATCTGTGCCTG
CGTCGCCGATCATGGATGCCGCAAGCTGAACCGCTCGTTTGGGGTACATGTGTACTGCGG
TTTCTAAAAACGCACAGACAACCGTTCCCGCGGGCCAAATCTCCCGTTGTTTCGTTCACC
GGTTTCGCCACCACCAAACTGTTCTCTTGCACCTCACACCAGTTGTTTTAGTCACTGACG
TATCACGCAACAAGCTACGCACGCGCTAGATAAGGCCATGTTTTGTTGCCGCGATTCGGC
TTAGACTCCCGGCGCGCGACTGACACAAGATAAAAGAGAGCGTGTCACCCGGTTGGACGC
ACGGCATACCGCTGACATGAGACAGTCCTCGCCTTACGTACGGCTGGCATGAATAAGTGT
AGCCGAAACATGAAACATGCTTACCCTTGAGCCACTGCAAAACGATTCCTACTCTAATTC
CAAGTAGTTTGCCCCCCGAAACGTGGGTACATTGCTAAAGGGGTTGAGCAGGTCGAAGGA
TATGGAGGACATGGTCATCGAT
>NODE_6883_length_2362_cov_24.325470_g5267_i0
CCCGACCCGACCCGACCCGACCCGACCCGACCCGTGATATTAAAAAAGTTCCTGATCCGA
CTCGCGGGTTGGGATGATGACTATAATGCGACTATAATGAAGAACCCTGCTTATTACCTT
GTTACCTTATTACTAGTACTACTATTCCCATAGCCACAAGTCACTCACTCACAAGTCAAA
GGCAACTCAAAGGCAACTCAAAGGCAAGTCAAACGTACGGCACCAGTCCAGATATTGACC
ACAATGCCGAAATATCTGCAGCGAGCACTAGTGGAGCTATCCGCTATCTCTTAAAAAAAA
CTCATGAGAAGATCTCAGGACAAGATAACGTATGAAGATCTAATAAGAAGCTGTCAGAAG
AAGATCTCATAAGATTGTCTCATACGAAGATCTCTTGAGAAGATATCAACATAAAATGTC
AACAGAATATATCAACAGAAGATACCAACAGAAGATCCCGTACCTAAGAATATACCATTA
AAAAATATCGTACATAGGCCTCACAACATCTCGCAACAAGATCTTGCAGCAAGACCCAAA
ATCTCCCAACAAGAGCTCATAGCAAGAGTATCCCATGCACAACAAGATCCTTCACAAAAA
CGTCATAAAACTATACTTGTATCATAAGAAGGTCGCCCCCCCCATGATAACAACGAGTCA
CGATATCATACCGAGCACGTGCTCCCTTCCTCTTGTGGTGCAATACTATTTCCGCTACCA
ACACCGATATCAATACTGCTACGACGTACAGCTACAATTAGCACCGCCGGCGTTGGGGTG
CAACTTACTCCACGTGGGACATAAGAAGATATCATAAGAAGATATCACAAAAAGATATCA
TAAAAATATATCACAAGAACATATCGAAACAATATTTTATAAGGTCGGGTCTCCTAAGAC
ACCAACGACTCAAGACATCGAACACGTGCTCCCGTGCCCTTGTCGTGCGTTACCATTTCC
GTCACCAGTACCATTAGCACCGCCGGCGTTGGGGTGCAACTTACTCCACGTGGGACATGA
GGAGATATCATACCACTATATCATAACAAGATCTTACATGAAGATCTCAAAAAAAGATAT
CACAAACAAGATCTCACATGAAGATCTCAAAGGAAGGTTTCATAAGGTCGGCCCTCCCAA
GACACCAACAAGTCAAGACACCGAACACATGCTACCTTGCCCTTGTGTTGCGATACCATT
ACAAATGCCATTACCAATACCGCTACCATTGCCACCGCCGGCGTTGGAGTTCGCGTAATC
TACGTGGGACATACCAAGATATCATAATAAGATATCACATGGATATCTCAAAAATATATA
TCACAACTAGATCTCACATGAAAATCTCAAAAAAAGATATCACAACAAGATCTCACATGA
AGATTTCAAAGGAAGGTTTCATAAGGTCAGCCCTCCCAAGACACCAACAAGTCAAGACAC
CGAACACGTTATATCTTGCCCTTGTGGTGCGATACCATTACCAATACCATTACCAATACC
ATTACCAATACCATTACCAATACCATCACCACTACCGCTATACCATTGCCAACGCCGGCG
TTGGAGTGCGCGTAATCTACGTGGGACATCAGAATATACCATACCAAGATATCGTAACGA
GATATCACATGGATATCTAAAAAAAAAACATAACATCTCACATGAAGATCTCAAGGGAAG
GATTCAAAATCTCGGCCCTCCCAAGACACCCAACAAGTCAAGACACCGAACACGTTCTAC
CTTACCCTTGCGGTGCGATACCATTACCAATACCATTACCGCTACCATTACCAATACCAT
TACCGCTACCATTGCCACCGCCGGCGTCGGAGTGCGCGTGCTCCTCGTGTGAAAAAAGAA
GATACCATAAGAAAATATCACAAGAAGATATCACAAGAAGATATCACAAGAAGATATCAC
ATGAAGATCTCAAAACAAGATCTCAAAACAAGATATCAAAACAAGATTCCATGCCGACCT
TCCTCAAGACACCAACGGCTCAAGAAATTGAACACGAGCTCCCTAGCCCTTGCGATGCAT
TACCACCCCCGCTACCGTTCCCGTTATCATGAGCATTGACATTGACATTGCCATTACCAT
TAGCACCGCCGGCGATATCTGAGTGCGCGTACTCTACGTGGGACACCAAGAGCGCGGCGT
CCGCGAAACTGGCATCGCAGAGAGGACACTGCTCTGCGGCGCTGTTGACAGCGGTCCCTG
CCGTGTGAGGCTGCTGCTGCTCCTGCTCGGAATGGGAGGACATCACGTGAGCCACAAGCG
AACCCACATCACCAAAACCAACCCCGCACTGCGGGCATAGTTCTTGCTGCCCCCCCCCTC
CCCCACTGCCACCGCCACTGCC
>NODE_6884_length_2362_cov_22.671035_g5268_i0
GCCCGGCGTAACCATCGGTCTTGGTATGGGGGTCCCATAGCTCCTATTCGGAAAATCCGG
GTTCCTCCTCCCCAATCCACTCGACGCTGTCATAACAATGCCATGAACATGAATGCCGCC
TCACAAGCGCTTCTCAGTAGGATGCAGCTCACCCGTCATGCGACTCGCCCAACACCCCAC
GTTTCGCTTCGCGCTTGGTGCAAGCAAATGCCTGCCTGGTCGTTGAAAAACCGACGTGCT
GCTCTGTTCCGTAATTGTAAGAGTGCGAAGGTCTATGGCCATATATACGACTACGGCCAT
GCATGGCATGAGTACACACACCCCGCACAAGCGCCTGCCCCCCCCCCCCTCCCCCCCTCG
ACAACCTTCTTTGCTCCGTCTCGAAAGGGATGCGTGGTCAATGGTCAAAGGACTAAGGCA
ATCAACCAATGAGTACGCCCCCACCCTCCTGCTTTTGCGTTCCTCCTCCTCCCCTATTTA
TCTATACTACCGCACTTGGGGGAGGGAGCACTGCCCTTATAGGGGTGGTGGCTTATTTTC
CTAGCTCCACACACGAGGAGGAGGCTCAATCAACATCTCACACGAAGAACGACTTCGAAG
AACGTTAGCTCGGGGCAACCCGATCAACATGTTGCTATGCGCTATTCATAGTCTTAGTAG
AAACAATAATCCCAGTAAGACCGACACACCACAAATCGATAGTTTGCTCACTTGCTTGAA
GAGCTAAACAATGTGAGAACATATTGCCGTAGAAGGCATAAAAAGCGCTATCCTTTGAAT
GAGTCGGGGGGGGGGGAGGGGGGGGGAGGCATGTACTAAGGCTCCCCCCCCGCCTCGCTC
CCGGTGGCGACCAGCAGCACGTTGTACAGCAGCCTCACCCAGTGGTCCACCGGTCCCGGT
ATGCAGTAGTGGAGGCAGTCGGCTCCGCCTCTGTGCAGGTCCGGGCGCAGGACGGTCGGG
GTGTAGGAGTCGATAAGCCACCAGCCATGCGAGGGGTCGCCCAAGAACGCCTCCTCGAGG
AGCCTGTTGTTGTCGTGGAAGGTCCGGAACTTGTAGCTCTCGGGCGCGGCGTCGACGAGG
GCGAGAGCGACGTCGAGATCGACGGGACCCTCGAACATCCTGTCCTCGCAATCCGTGTGC
CCCGGCACAGTGTTCCTGACAACCAGGATGATATCGTCGTCTCCGTGCAGCCGTCTCATG
GACGCCGCCATCGTGTGGCTCGCGACCTCCATGGCGGGGCCGTACCTCTCCCCGGGCCGG
GGGTGCGCCCCGCTGTTCACCACCAAGGTGTCGAACCCCGACAGCGTCTCATCGTCCGCG
AAAATCGTGCACCGCGTCTTGCTCAGGTCCGGGCGCTCGCAGTGCTTCTGGTCGAACCCG
CGGGTGTTGTTCTCGAAGAGGCGCTCCGTGCGAGTGTCGAGGAAGTCGTTGCGCTGGTAG
TGTATCTTCAGTGTGCCGTCACACGCCAACCATTCGTCGTGGCACCTCTGATCCGACCCA
GCCACGACGCCCACAGCGCGAAGGATCGACGCCAGCGTTACTACCATTTGGCGGGTGAGG
CTGTCCCCAACGAAAAGCATGCCCTTTCTCCCCTCCATGACACGGCAGAACTTGTCCGCG
TCGACCGTGTCCAGGAAGCAGTTCTCCGCCTCCCAGGCGTAGAAAGGCATGGGTCCCTCG
CCAGGGTGTTCTTTCGCCCATCTCTGGCTACATCCCGGGTTGCGGCCGAACTCCTTCTCG
GAGAACGACCAGTTCACCATGTCGGCCGGCGAGTCGTCCATGCCGTGCTCGCACTTGCGC
CATTCGCCTGCGGAAGGGTCTGCGGCGGAACTGGAGTAGCACTGTGGCAAGGATGCCTCT
GGCCCACCCGCTCCCTTCTCCTCTTCCTCTTCCTCTTCCTTTTTGTCTTGTCTGTCCGTA
TCCTGTGCCTCTCCCGTGCCGTCGCTCGTGAAGTCCACCCCCGGCAATATTTCCACTTCC
GTCTTCAGCGCTCTTCCGGAAGCAGCAGCAGCAGCAGCCTCATGCGCGGGTGCGTAATGA
CCGTCTCTCGAGAGGGGCCGTAGCGAGCGCCGGCTCGCCCTTGTGATCTGCTCCTGCTCG
TGCCCGAAAACCCCGGGCATTTTCCTGTTCTCAACCGACATGATCAAAGCCACGACCGTG
ATCCCGGCCATCAGGACCGTGCTCGCAACAAAACGGGGCTCTTTCCTTCTAGGCCTTTTT
TTGCTGATGCTGCTCCGATCGCGTTTCGCGTAATTTTCCGACGGATAATGAATCCCTGGC
GATGACGACTGCCGAACGCGGCAGCATTGTCCGCCTCCCTCCATCATCAAAATTGGGTTC
CCCCCCCCTCCCCTCCCCCCCG
>NODE_6885_length_2362_cov_9.290957_g5269_i0
GGCCGAGTCAACCTAGAGTCTGACCGAGCACAGCATTCCAGCACTGACCACTGGCATAGG
GTTAGGGTTAGGGTTCGGGTCGGAGTGTCGGCAGGCGCCAAGCACAAAACCCCCGGTGAC
CATCGCCATCGCACCATCGCCAAAGTGGCCNNNNNNNNNNCCTCCTTTCTGGAGGCGAAG
TGGCCGACCAAAGGGCGTGGTCTTCAAGGGGCGTCCCGCCGGATTCGCTCTACAGGTACC
GAGGGTGACCATCGCCATCGCACCATCGCCAAAGTGGCCATCATCAAAGTGACCACCTTC
ATTAAAGGGCGATCGATCATCATCAACGCAATCATCGTGTAATCATCACAGCGGTCATCA
CCAACGTGGTCATCATCAAAGTGTGATCGTCATTGGCAAAAGTTTCATCGTCAGCAAAGT
TTGATCATCAGGGAAACGCTGGAGGGGAGTTTGGCCGCAGCTGATGGAATCTGCCGAGCA
GGAAGGGGTTAAACCCGCTATTGATAGTGCTGCTGCTGCTGCTGCTGCTGCTGCTGCTAC
TGCCGCTGCTGCTGTTGCTTCCCCTGCCGTTGCTGATGGTGGGAGTGATGGTGGTGGTGA
TGGTGGTGGTGGTGGTGATGACAGTGCCGCCGTGAATAAGGCTGCACCACCGACCGTGGG
GAACGGCACCATTGGCAGCAGCATCAGCAACAGTGGAGGCGGCGGCGATGGCGGCAGTGG
CAGTGGCGGCAGTAGCGGCGTCGACTGCAATGGGCCCGACAGCAGCGCCAAGCTTGCCAG
GACGGGTAGTGATGCTGTCTGTGCGCCGGCTACCGCAGCAGATGGCACAGGACGAGCAGC
CGCCGTAAGTGCTTCCTTTGCTGCCCTTGCTGCCATTACTGCCCCTGCTGCGACTGCTGC
GACTGCTGCGACTGCTGCGACTGCTGCGTCTCCTGCGGATGCGGCGGCTGCGGCTCCTGC
TGTTGTGGCTACGGCTGCTCCTGCTTCTCCTGTTGCTGCTACTGCTGCTCCTGTTGCTGC
TCCTACTGCTTCTGCTCCTGTGGCTGGTGACGCGGCTCATGCTGCGGCTGCTACGGCTGG
TCCAGCTGCCGCGACTGCTTCGGATGCTGCGGATGCTGGTGCTGCTGCTCCTGCTGCCCC
ACCTGCTGCTGCTGCTCCTGCTGCTCAACCTGGTGCTGCTGCTCCTGCTGCTCAACCTGG
TGCTGCTGCTGCTCAACCTGGTGCTGCTGCTGCTACTGCTGCTGCTGCTGCTCCATCTGC
TGCTGCTGCTGCTGCGTCTGGACGCGCCAAGGGGTCGGGGTCGGGCAGTGGTACGGCCAC
GGGCGGCGGCGGCGAAGCCCCTCGAAAAACACCGCGTCCCCGGCCAGTGGTGCCGAGGGT
CACGTCTGAACGGTCCCAGCGGAAGATGCTCATCGAGCTCGAAAAGAGGGAGGCTTTACA
GCTGCGCGAGGCGGAGGAGGCGAAGGTTAAACAGGCGGAACTAAAGGAGGCAAAGCAAAA
AGCTCAGAAAAAGGCACAGGAGAAGGCGAAGGCCAAGGAAGCGCTAGAGAAGAACAAGCA
CGAGGACGCCGCCGGCTCAGCCGCGGAGGATGGTTCGAGCATCAAGGGGGGGGGCAAGGC
TAAGGGGCGCGCCGCGAAGGCTGCTAAAGCTAAGGAGGCTAGTAAGGCCAAGGAGGCTGT
TAAGGCCAAGGCCTCGGCGAAGGTGAAGGGTGGTGGTGGTGGTGGTGGTGCTGCTGCTGC
TGCTAAGGTCAAGGCCGCGAAAGGGACGAAATCGGGCGCCAAGGGCGACACTAAGGGGAC
GAAATTGGCGACTAAGGCGGAAAACAAAGGGAAGAAATCGGCAGACAAGGCCGTAGCCGA
GGCCGATGTGAAGGGCAGCAACGCGGAGGACCGCAGCGCTTGTAGTGCGGCGGCGGCGAC
TGGCAAGGGCGGGAAGAGTGGTGCGGCGGTAGCAAAGGACACCGCGCCGAGACCCTCGAG
CAAGGCAAGGATAGCCCAGGAGAAGAAGGCGTCGGTGGCGGCGGCCGCTTCGGCAGCAGC
AGAAGCAGAAGCAGAAGCAGCGGCAGCGGCAGAAGCAGCAGCAGCGGCGGCAGAAGCAAT
AGCGGACGAAGAAGCGGCAGGAGCGGCGGCGGCGGCAGCAGCAGCAGACGCAGAACTTGC
AGCCGAAGTTGGCCAGGACAGCAACGACAATGTCGACGTGAGGGGCAAGCGTGGGAGGAG
CGCTGCCGGCCCGGCCGAGAGCAGTGCTGAGAAAGACAGTTCGAAGGCATCCACTGCCAC
GGAAGCCTCAACTCGGAAGGGTAAGGGCAAGGCCGTTGCCGCCAAGGAGCCGGGCCGGGC
CAGAAGCACATCTAGTAGTAGC
>NODE_6886_length_2361_cov_900.135052_g272_i12
TTGGTAGGCTCCTCTCACGAGAGACTGAAGGGGTAGGCCTTCAGAGGTTTACAGGTTCGG
GATGGACAGCAGGCAGTGGACTCGTTCAAGAGGAGATGATGCAAAAATAGGTCTTTTATT
AGCCAGGTGTAGAAAAAGGCAGGTGGAAACCGGGACTGAGCAGAGGGGGGGTGTGCGGGG
CACACCTCACCAGCGCTTACATACGTCCAGCAACGGTACCGAAGTACGACAGCTACGCCA
GTAGTCCTACAAGAGTCGCTCAGGCGGCTATATTCTATCTCCCTACCTCCCGCTATCCGC
TCCTCGCTTGGCTGTAGCCTATCAGCAGACAGCAGCTATCCACTCTCAACAGTCTTGCTT
CAACGCTCGTGCATGTTCAACAGTATTCCCTCATAACGTGTCCTAAATTGATTGGTCTTC
GTCCAATCAGGCTCTCTCTTACTGCTCCGACTTCTCCCACCCCACTAGTCCTAGTATAAC
CTGTTCTACTGCTCTCCTCTTACCCCATGATGAGCGTTGGGCCAGCTGTTGGGTCGTTTG
CCTCGTCTGACGTACGACGCGACAGACTTCGTCCCCTGCTCTCTGTCACTATAACGCCTC
GAAATGATATGGAAACCCAATCTCACAACAATAGCCCACCCTGATCCACTGTCGCCATAT
AAAGGGCGTGCAGTGGAACAACAATCCGTACTGAGATTGCTGAACAGGGAATGTCTGTTT
CTTAAAAAAATAACAAAAATGCAGAATTAAGTGGGTGGAAACCCCCTAAAAAAAAAATCG
TAAAACTCAACCGTAACGGAAAGGAAAAAAAAATCCTCGCTCCAACTCAACCTGTTAACT
TAGTTATAGCTGAGTCCAGTCTTACAATGTCTGCACCTTCCTCTCGTTAAATCTATAGAC
TGTTGGCTCTTATTCGCTATCCGCTACCCGTCTCCCCCCTACTTTACTGATAATTGAACA
CCCGGTCCACTCTGTCGGCTTTCACTGTCGAGTGTACCTCCCACTATCCTAATACTGATA
CGTGTCAACGCCCGGTCCACTCTGTCGGCTTTCCTGTCGAGTGTACCTCCCACCCCCCAT
GTTCTATCTCAACCCAGCAACTATCTCAACCCAGCGATGGTGTGTAGTTCTTGGTGCTCC
TTGTCCTCCGGTGGACGTGCCAGCACCACGTTCCTAGCTCCTCGCTGACGGTGGTTAATG
TAGCCTTGGACAGATGTACGTTGTATTGCTTTCCCAGATCGAGCATCTTGATCGTGTGTG
GAAGGCTCTTGCTTTCGGCGTCCTCCGCAACCCCCACCACTCGTGACAGCTGCCAACCTA
AATGAACTGCCTCCTTGTGGGTACAGTCCATCACCCAGGGGCGCAAAAGTAGCGGCACGT
AGGTCCTCACTGGCTCGTCTCCAAGCAGCCGCTCATACTGTCCGGGGTTTCTGCCATAGC
AGTTGAGCCTGCTCGTCCGTCGTGCGTGGCGCCGGCTTGTGCTCTCTCTCCCCCACCGCA
AAAATTTCCTTGGGGGGTTCGAGCCCACCCAAGCTGGAACCCGCCCGTTTAACCAATCGT
GGTTGCACGCCGCTGGCTCCGTCTTTCTGCTCTTGTTCCACTACTGCTCCCAGGCCGTCT
ACCGAGGCGTCCGTTATCAGCTGAAATTTTCGGTCACCTGTAAGGGCACCGTTTTTTGGA
TGAAGGTGGCCGGGCTGCCGGTGTCCAGGAGCACCGTGCAGGCGTGGGTCCGGATGGCCC
GGGCTCCTCCGAAGACACGCGCTCGGGTCGTGTGGTGTCTCCGATCGAGCGTCACGTCTC
CTCCCACGGCCCGTGTGAATTCCGGCAGGTAGTCGGCTCGTTCCCCCGCTCATAGGCAGA
TCGTATCCTGCCTCTTGACTGGGACCCGCGTCGTGCCCCGTGGATCCAGTCGAACTCTTT
CTGGCATCTTGTGATGCCGGGAGGGCCTCCCCTCCAGTCTCCGGCGCGCTCCGTTCGAGT
AACCCTGCTGCAGAACATACGGCAACCGGAACGCGCGGAACACCCGAAAAACAGGACAAC
GGGGGCCGTGGTGCTGCCGGCAAGTCGGCCCACTTACCGTCGCGCCTTCAGTTGCCTCTG
CGCCCCCTACCTTCCCTGGCTTCGAGGTTCCCATGATCACACGAACTCCTCGGTAGGTCG
CGAGCTGTGTCCTGCCCAGAGTCGACGACGCCACTATCGTAGGAAGGAGCTGTTGGTAGG
CTCCTCTCACGAGAGACTGAAGGGGTAGGCCCCATGATGAGCGTTGGGCCAGCTGTTGGG
TCGTTTGTCTCGTCTGACGTACGACGCAACAGACTTCGTCCCCTGCTCTCTGTCACTATA
ACGCCTCGAAATGATATGGAA
>NODE_6887_length_2361_cov_111.671329_g5270_i0
CTTCATCCAATTTATTATTTTCGCCCTTCCTTTCTCTCTCCTTCCTATTAATAGTCGTAA
CTCAGATCCGGGGTCACAAAGTAGGCTACTCTCCCTCCTCCCCCACTACGGTTCTTGCCT
TGCCTTGCATGTTCCTCGTCAACTCTCGTCGAATTGTGCTTACCCACGCTATAATATGCG
CTCTCGACAGTTAGTTGGTGTCATTCAGATTTGAGAAAAAAAATCTCCATACGTACCGAG
ACTCAACCCTCGACCTCCAACCAAACAGTTTTCGTGGTTACCTGCTTGACCACCGGGGCG
ATGTATGCCGAAATCATCATCATTTTTATCCTCATTAATTTACTCTGAAATTCCAAAAGG
GTCAACAGGGCAACGCCACTCGTATAATATACCACAACAGGGTGATTCCTCGAGCACAGC
AACGAGCAGAAAGTAGTAACCGCTTCATACAGCAACGCTATGCCAAAGCCATGGTCGGGC
TCTTATCTTCAGCACTACTACCTGCAGTATATACCATGATCGGTAGGAATAACACGGCTG
TCACTGTCTGCCGCCTACTACGTGAATGGCTAGTGCATACCTTGCCCCAGCTTCGACCAA
ATGGTTGAAAAACATTTGACATTAAAACCCCAACCCTAACCCGTAACATCAACCCCGACC
GCCCTGAAATTCCTCGAAATGAAGAGGGCATGAGGAGCTACGTTCAGTAGTACCTGGTAG
CGTGGACTGTGGACTATCAATACCTGCAGTAACCATTTTAGTCGAAGCTGGGCCAAGACG
TAAAAAACACTACGTACTGGAGGCCTAACCCTAACCCTAATAAAACCTCCGCGGAAATTT
CCCGGAAATAAATGGTTGAAGTGACGAGGAGATAGTGTGGGCTACCATCCCTTTTGTCGA
AGCTGGGCCAAGGCGCACGTGAACACCACTGGCCTAATTGGCCTCAACAGATTATTCCAA
GTGAGCCACCGCATCCTCCGTCTATTAATTGGCACCATATACTGGCAGGCTCAATCAGTA
GATAGCTATACTGGCGGTATATACTGCTGCGCCAGGGCCCAGCCGTACTACTACTACTAC
TGCTGCTGTTGTGGTAGCCTACTTGGCCTCGAGAGAGTTCTCCAAATGAGTCACCGCATC
CTCTGTCAACAGCAGGCTCGGTCGCTTAATGATGTCGTACACGTTCGCCCCCCTGGCCTG
CAAGACTTTCACGCCGACGATGTTTCTGGCGGATCGCACGAACTCCGGCTGGGGGTCGTC
TCCAACGATCAGAGTCACGTTGCCGTCGAGGCCTCTTGCCTTCAGAGTCTTGATGACCGC
CGAGGTGCTGAACGCCTCGGACTTGAGCTCGTCCACCACCCTCAGCTGCCCCTCACGAAG
CCTCGCCGATAGGGCCACCCTAAGGCCGAGCTTGACGAATTTCTTGTTCAGCTTGAAGGA
GAAGTCACGTGTCCTCGGTCCGTGGGCCTTAGCACCGCCTCGCCAGTGAGGTGGGCGGCT
GTGTCCCGCCCGCGCGCTTCCCCCTCCCTTTTGCGGCCGGACCTTCCGCCCTGACCCGCT
AATCTCCCCTATCCGCTTCGTATTGCCGTTACCGCTCCTGCGCCTGGCCAGCTGCCACCG
GATCACATCGTGCACCACGTCTCGGCGCACGGGGACTCCGAACACGCTCGGCTCCAGCGA
CCGCATGCCCACCACCGACCCGTCCGCCCAAGACGTGACCTGGACCTCGGTGCCAGCAAA
AGGAGGGATGTCCAACAGGGACTCGATCGCGTAGAGGTCTTCTTCCGACAGAGATTGGTC
TTCTTCTTCTCCTTCTAGTTCTTGCTCCCCTTCTTGTGAGGAGAATTCCGAAAAATCTTC
CGATCCCCCCGCGGAATCGGAATCCTCGCCCGGAAATTCATCGCCCTCCACCTCCTCCTC
ATGGCCCTCTGAAGACGCTTCCACCGCAAGCTTCAGGTTCGAAGGCAGCTTTTGTTTCTC
GCTCAGGATGGGAGCCACTGACCGACCTTCCTCCTCCCACCCGAGAGAGGTCCTGCCAGT
TTTCCAGGGGTTCTCCACTCTATTCGCCGCCACCGAGGAGCTCATGCATCGTGCCACTAG
CAGCTGCGTTGTTACCGGCAAGGACGGTGCCTGCAACGGTGATTGCCTCCCAGGCGCCAG
TATTGTCTTTGACCTCCATTGTTGAATGGATTGGTTTGCTCTCACGTTGAGGATGCCGCC
AGCGGACGCCGTCACATCGCTATGCGATGTCCGGCAGGCCGAACGGCAGGCCGAGCGAGA
TACGGTGCGCAGCATGATTGCACGCAACCGCACAACTCTGTCCTAGAGCGCAACGAGAGC
GCAACAAGAGCGTGTGTTCGG
>NODE_6888_length_2361_cov_37.737325_g5271_i0
CGGCATGCTTGTCATAATTTTTCGTTGTCGCTGAGGCCCCAGCCCTATCGATTGCTTTAC
AGATGAACGTGACATATCACCGCACTGAAGTGCCGCAGCTTCCAACCACAGAGAGAGGGA
TGCAGCAAGAAAGCGCCTACCACAACTTCGCCGCCCCGTCCAGCAAGTACGCAGTATATC
CCCCCCCGCCCCCGCGGATCTCTCCGCACAAAGTCGCCCCTCTGCCTTCGTGCGGTCAAC
CTCACAGGAGGTCACAGACGAGGATTTTCCATAGCAACCTACATTGTATGGTTGACTCAC
CCAGAAAAAGAACACTTGACGTTATGGTTGACACATTCAGAAACATATCTGGCGGCCTGT
GAAGGTTGAGATGCTTTCCTTCATCGTCCTCTGTTCGATGCAACCGGTACGTGCCGTACC
CGCAGGCCCTCGCGCTCCCCCACGAAAATCCCACCACACGGTGGGCAGCATCTTTCGCGT
GCAATCAGACCAAAGAAAAAAAAAAAAAAACACTCACGTCATATATGCCTTCAACGCCCG
CGGAAAACCTTGCGCGATGTTCACCGGGAACCTCTATAGGGCCACGCCGTGCTCTGCTCG
GGTGGCCTTTTCTCTCTTGCCCTGCTGCTCTCGCCGCACGGAGAACAGAACTTACCGCCT
GTGCGCAGTACGGTGTCCTCACCAGCAAAATACGCTTATACCTAGAGGCGTGCTACGATG
GAGATACTACTGGTGTACCTTTTTTTGGTCGAAACCTTTTTGACCGACGGAGATCCTCAC
CTACGGAAGAGCTACCCAGCATCGTCTTGTTTACGGTACACAATACGATTCAATACGTCG
TGTACACCTAGGTCATGCGACAATTCGTCGGGCTGCCTCCCTTAACATTTCCTCAGAGCC
AGTTTTTATGCAAGGGCAATAGCTCCTAATGCACTATATACTGTAGAGTAGGGCCATATG
CGTTGCCCTGCTGTTCCCTAGGTGCTACCATTTAAGGTTTCAACGGAGGTGTGGATTTTT
CTGGGATTATTAAATAGCTCCTATACTATAATCAAGTGACGAGCCTCAGAAATGTAAGCT
CCAACCCCCACCGTAGCGCGTCCCTAGCACCTTGTACACCTAGAAGGGCACGCACACCTA
GAACCACGTACACACCCCCGATCCAGTTTTGTGGTTTCTTCCACAACACGACTAGCGGCC
TGAAGGGCCTCAGTTTTCCTCCCGCCTCTCCCAACACGGCAAATCCCACAGAGTCTCAAA
AACGCACTGACTGGCTGAAACTGCTCCTTGCTGTAGATATAGTTTCGGGTACTATTTCGT
ACAGGGTAAAACCTCCAACGAGTTCGGCTGGAAAGTAAAAAGGGGTGGTTGAAAAAAACA
AACACTGGGTACAAAAGGTCAAGCTTTTTTTTTTTTCACTTGAGCTCTATTACGGTGTAG
GCATCCCCCCCTTCCTCCTGCGGCGCCGCCCGCCATTTACCAACCATCGAGTTACGCGGC
AGCCACTGCGTATGTACATATCCCGTTCGTTGGTGGAGGGTTTTTATTTGACGATCGGTG
TTCGTTCCGAAAAAATGGCGGTTTTGTTGTTGTTGTTGTTGTTGGAGTCGTCGTCGTCAT
CGCCGTCGGTAGTTGTTGTCGTCGTCATCGTCATCGCCGTCGGTAGTTGTTGTCGTCATC
GTTGTCATTACCGTCGGTAGTTGTTGTCGTCATCGTCGCCATTGCCGTCGGTCGTTGTTG
TTGTCATCATCGTCATCGCCGTCGGTATTCGTTGTTGTCATCGTTATCATTACCGTCGGT
AGTTGTTGTCGTCATCGTCGCCATTGCCGTCGGTAGTTGTTGTCGTCGCCATTGCCGTCG
GTAGTTGTTGTCGTCGCCATTGCCGTGGGTAGTTGTTGTTGTCATTGCCGTATGTAGTTG
TTGTCATCATCGCCGTCGGTTGTTGTTGTCGCCATCGCCGTCGGTAGTTGTCGTCGCCAT
CGCCGTCGGTAGTTGTTGTCGCCATCGTCGTTTGCAGATTGTTGTCGTTGAAATCGTCGT
TGTTCGTGGAGATAGCGTTGAAAAAACGGTGTTGTTGTTTGTCGTCATCGTCGTTTGTAG
TCGTCGATTGTTGTTGTCGTCGTTTTTTTTTGCATATTTTTTTGTTGTCGTTGTCGTTGC
AATAATCATCGTTTGTTGTTGTTGTTGTTGTTGTTGTTGTTGTTGGGAAATATACAGCGT
TGAAATAATGGCGTTGTTGTCGTCGTCGTCATCGCCGTCAGCAGTTTCCGTTGTAGTGGT
AATTTGGCGTTGTTGTTGGAGATAGCGTTGCCAAGCGCCGTGGGAAAATATTGCCGGCAG
TAGCGCATGAACAAGACAAGA
>NODE_6889_length_2361_cov_15.367133_g5272_i0
CGGTTGGTCTAACGTTTAGTGGGTGATCGCCCAACATATACTTGCAGTGCGGAACAGAAT
CGTAGCACTTCACAGCCGTGTACGACGCGTTTGACAAATACAACGTAGTACATCAAAACC
TATCGACAACAAAAGGTTGCCCACCGGCAGGCGACTTTGAGTGTTGGTGAACAATGCCGT
GCACGAATAAATCAGATGCTTAATAAAGCCGAAACAGAAAAAAAGAAAAACAAACCATCG
CATGAATAAAATATGGTCTCACGAAGGAAGACTAGGAAATCGTATGATCTACTCTCGCCG
AACGCAAAGCCTTGAAAACCCGCTACGCCTGATGCACGATACGATTCGCGCCCAATCTCC
CAATTATATCGTACCCGTGCTGCTCATCAGGAAATAGATAAAGGGCTACGGAGAGTTGTG
TCGTGCTTTAAGCTTCACGAGCACAAAATCCCAAGTAAGTAATTCCTGGTACAACACTCA
CCGAGACATGCGTACCTGATGTATGTCAACGGGAACGGCAAGTACGACACTTTCAATATT
CCACTGTTACAGCAGACAAGTGACAGGGTGTTACCACAACCTTCTGTGAACTACGTCAAC
ACGGCACTCTACTACCACCCTGTCACAACGCGTTTCTTGTCATCCCTACTACAACTTTGT
ACCAGGTGCTACCAGATCGGGACCACCTTCTCGAACTTCATTTTTGGCGTCACGTCGAAT
CGTCCCGTTGTGACGTCATATGGTGGCCAATCAGAGCACACCGTTTGACCCAGGCGCCTG
TTGCTGCCCGAGCATCTAGAACAATTTTAAAGCGGGAAGTGCGGACTTCATTGCCGATGG
CAACTATTAAAGCGATATCGCCCGGGCCAGACGAATAAAAAGCTGGATGTACTACTTGTA
GCATCGGTCACATGCCCTTCCTTGTGAACACTACCCTACACGCATGTGAGTACCTGATTA
ATCTCAATTTGAGGCCTCATGTCACCAGCCCCTTTCAATACTGCACCAGGAACAAGGGCG
GTGAGGCTCAAAATACCGAGACGTAAAACCCACGGAGTTCGAAATCAAACACGCCAGAAC
CACATACGTCACGGCATCCCCTTGAGGTAACCGGTAAGTCCTACTCTAGATGCCCTTTCC
TAGCGCGTAATCAAACGTCGGCACGCATGCAAACATTGTATCGACCATACATCTGTTCTC
AATAGTAGTCTAGCACTTTCACAACGAACATTCGACTTTTACGCGAAATATGGGATCCTT
TCCAGCACCCTTGGAAAGGCGACCACTACCAACCTTGCCCTGAAGGGATCCAACAGTGCA
GGCGAGCCCGCCTTCAAGGGGGCCGTGGTTGCGGCAGTGAGTAGGTTGCTTCCCATCGAG
CCCCCAGCGCGACACTTTGATGCAATTGGCGACCTTGCACCTCGCCCTGGAGTTAATCAC
CAGGCCGGCTGATAAGTTGCCTTTATGGAGGAGGCATACAGTGGGCGCAGTTTCCGTCAG
CAGACCCCATCCCGGGAACGTAAGGCAAGAGTTGTGCAAGCAACGCTTGTTTTTTATGTC
CACCATGCCGTCCACAGCATGTTGCTTGCAGTACTTTGCCGCTTTACTGCCCTCGACATT
AAAACTCGGTCTCTTGGTGCATGTGTTATGTGAGCAACGCCTGTTTAAAACATCCACCAC
GCCGTTGGCAGCATGTTGGCTGCAGTATTTCGCCGCTGTACTGCCCTCCACATTGAAACC
CGGTTGCTTCTTGCACGACTCGTGTGAACAACGCCTGCTAATAAATATTCACCATATCGT
CGGCAGCATGTTGGCTGTAGTACGCCGCCGATTTACTGCCCTCGACATTGAAACTCGGTA
TCTTCGTGCACGACTCGTGTGAACAACGCCTCCTGTTAATATTCACCATGCCTTCGGCAG
CATGTTGGCTGCAGTACGCCGCCTCTTTCGTACCCTTGATATTCAAACTCGGTCGCTTTG
TGCATGAAGGATACAAGCAATGCTTGCTGCTGACATCAACCATGCCGTCGGAAGCATGCT
GTTTGCAGTACGCCGCTTTGGTGCTCTTGACATTATACTTAGGTCGCCTAGTGCAGGACG
CATGTAAGCAACGTCCCATCTTCCCCGGAGATTCGGTCGGCGATCAAATGCCTCGGGCAG
ATGAGTATAGGAGGTGTCCAGAACAATTTGTCGTTGGGCTGACCTGCTTTGCACTGGCGA
TCAGAAGCGTTAACCCCAAATTATAGCTGCGCTGACAAACGTCTTCTCCTGGCTTACTAA
GAAGAGGTGCATAACAATAACTGCAACCACCAGGTACTAGTTGCTGTGTGCTGTTGACCT
TGTGTCGAACCGAGGGCCACG
>NODE_6890_length_2360_cov_2175.958898_g5273_i0
ACGATCAAAAATTAATAACTACTAAAAATGTAGTTGCGCCCCAGGTGACAAGGCCTTCGT
ACTATTTACAACCCCACACCAAAACGCACGTGCGTTGCGCATGAACCGCACAGCAGGGTT
CTTCTTTGCGCCAACGTCTCCTAAGTCAGCGCCGCTTTCTCTTGCAAGCCGGCAAACCCT
CACCACTACCAAAACATGATGGCTAAGGTGTCCACCTTTGCTATGGCGGCGACGGCTTGC
GCCGGACTGAGCCAGGCTTTCGTAACTCCGGTTGCCAACGTGGCCGGCGCCACCTCGAGC
TTGCGACAGGCCTCGTCCGCGTTGAGCATGTCGACGCCGGACAACTCCTACCACAAGAAA
GATTTCTGGATCGCCCCCTCCATCCTCTCGGCAGACATGGCGAAGCTGGGCGAGGAGGTT
GACAACGCGATGGCAGCGGGAGCGGACATCGTCCACTTCGACGTGATGGACAACCACTAC
GTGCCTAACCTTACCATCGGCCCCCTGGTGTGCAAGGGCCTTCGGGACCACGGCGTGACG
AACCCCATCGACGTCCACCTCATGGTGTCCCCCGTCGACCGAATCGTGGGAGACTTCGCG
GAGGCCGGCGCGTCCTTCATCACCTTCCACCCCGAGGCCTCGCCGCACGTCGACCGCACG
CTGCAGCTCATCAAGTCGCACGGTTGCAAGGCTGGACTCGTGTTCAACCCCGCGACGACC
CTCGACCACGCTAGGTACGTTCTCGACAAGGTCGACATCATCTTGCTGATGTCGGTGAAC
CCCGGCTTCGGCGGGCAGAGCTTCATCCCCAGCACCCTCGACAAGCTCAGGGAGGCGCGC
AAGATGATCGACGAGTCTGGCTACGACATCCGTCTCGAGGTTGACGGTGGGTGCGGAGTG
GCCAACATCAAGGAAATCGCGGAGGCGGGCGCGGACATGTTCGTAGCGGGGTCGGCCATC
TTTAACAACCCCCGGACGCAGGACAACTACAAGGAGACCATCGACAAGATGAGGGACGAG
CTGGCCTCCGCGACGATCGCGTAGGGGGATTCGGGCGATGCGCGGGCAACTCGCGTTGAA
ACCGGGCGGATGTCTCTGCCAAGTTCCTGGGACAAGACGGGGACACACACCGTTTGCGAA
AGGGATGTAGCCTGTAACTTGTCGGCATAGACGCTGGTGGCGACCACTGACATTATTAAA
CGTTTTCCCCAGGGTTTGCAGGCCCTTTTCGTAGGGGCGGCAGCTGTTTAGGGGAGGGTG
GTTGCATTCGCAACGAAACGCGAGCCTGTCTGTGCCCTGGCGTGTGCGCGTCTTTCGGTT
TTCTTCCCCTTGCATCAACTGTCTTGTGGGTTGGTGTAACGCTCCGTTTATTGTTTAGTC
TTGACGGGATGAAGGGAAGGCGATGCCGTACGGGGAATCCTGGGCGTGAACGTCTGTTTG
CTAGAACGCGCTTCATGGCGTCGTACGTTACACTGCTGAAGTCCCTCGTTGTGCCGACAC
AGCAGTGTGCGTACTCCTTTCGTTTTTTTTTTTTTTCGTCTGTTATCGGCCTTTGGTTCA
CTTTACCTGCTTCTAACGGGCGCGTAACAGCATGTTTTGTGTGTGTGCGTCGGCGCTGCG
CGTTCTTTATTAGTCGACGAAGCGAGTAATCGATGCAGATTTTAGACGATGTGCTTGCAC
TCTGCACCCTACCGACGGAGACTGGCGAAATGCGCGCTCCTTTGGTCGCGAGCCACCAGT
TGTTGTATCTCATCTGTCGATTTTGGCTCGCATGCTACTGTAAGTAGCTGCCGCTGCTGC
TGTTGGTCAGGGGGCGTATACATGTTAAAATATCAAAGCCTGTTTAAGGTATCTTCTCTA
CTTTTTACACCAGGTATATAGTCTAGTCGTGCGCGCCACACGGCGACTATTAATAGCTAT
CATACTTGCATGACCGCGTTTCTCTACCCCCTTCCAATTTTGCGTGCAATTTTGTGAACA
ACGCCTGCTGCCATGGTTCATGATGCCGAAAGCTAATCGAAATACCCCGTTGACTACTGG
TTGACAGACTTTGCGGATTATGCTGTGGGCACATGTGTGGCCCTCGTTTGTCGAATCGAT
CCCATCGCCCGATTCCGCGACTACCAGTTACAGATCGCACTGCTGCATGAATGAGACTTC
AGTTTCGCTCAACATAATTAATTTTACGTCTCGGTACTAAATACACACGACCTCTGGTAG
AGTTCCGCGAAGGTGCTCGATGGAATCTACCGAAAACGATTGTCAATTTATTTTGTGTTT
TTGCGATGCTGTTCACGGCGGCAATGACAAGACGGCGGCGCCCGTTCAACGTTGAAACCT
TATTTTACACTGCGGCGATG
>NODE_6891_length_2359_cov_2895.647419_g2735_i1
CAGCAACACCGTCTCCTCCACGCAACACCTCAAAGTCTAGTTGAGAGAGAAGCCGGCTAG
CCAGCAGCTATCATGAAGTTCGGTGTGGCCCTCGCAACCCTCGGCCTGGTGGCCCAAGGA
AGCGCCTTCGTGCCCTCCTTCAATGCGCGCCAGACGTTCGTGGGGCAGGCGGTCTCGCAC
GCAACATCGCCCGCTAGCACTCGCCACACCCGGCAGGTCCTGAAGGCGGTGGCGGCGGCC
CCCGCTGTGGAGACGGAGGTTTTGACGAGGGCGGCCAACGAGGCCCGTGGGCTGGCCATG
GACTCGATCGCGTCGGCCAAGTCCGGCCACCTGGGTCTCCCCCTCGGCTGCGCCGAGATG
GGCGCCATCCTGTTCGGCACGGACAGCGGCCTCAGCTACAACCCCAAGGACCCCTCGTGG
CTCAACCGCGACCGCTTCATCCTCTCGGCCGGTCACGGATCGATGTTCGTGTACTCGTGG
TTGCACCTCGCCGGCTACGCCATCCCCCTGGAGGAGGTGAAGAACTTCCGCCAGCACCAC
TCCATGACCCCCGGTCACCCCGAGTTCCCCAGCTCGCTCCACGCCACCCCGGGAATCGAG
TCCACCACGGGCCCGCTCGGCCAGGGTATCGCCAACGCCGCGGGCATGGCTGCCGCCGCC
AAGATGGCCGCTGCTCAGTTCAACACTGACAAGCACACCATCTTCAGCAACCACATCATC
GCCCTTTGCGGTGACGGGTGCATGCAGGAGGGTGTGGGCGCCGAGGCCGCTGCCTTCTCC
GCCCACGAGCAGCTGGACAACCTCATCATCATGTACGACTCCAACGACGTGACCCTCGAC
AAGATGGCGGAGTTCACCATGTCCGAGGACACCGCGGCCCGTTACGTGGCTTACGGCTGG
GATGTGGTCACCATCGACGGCCACGACCTCAACGCCGTGTCCGCGGCGCTTGAGACCGCC
AAGGCGACCAAGAACGGCAAGCCCAAGCTGATCGTGTGCAAGACCATCATCGGCAAGGGC
ATCGACGCCGTCGCGGGAACGAACGCGGCGCACGGTGAGGCCGGCGTGGAGTACACCGAC
GAGTCCCGCAAGTCGATCGGCCTCCCCGAGGAGAAGTGGTTCGTGTCCGACGACACCCGG
ACGTACTTCTCTGACCACACCGCCCACCTCAGCAAGACGTACGACGAGTGGCAGACGACC
TACGCCGCATGGCAGAAGGAGAACCCCGACAAGGCCGCGATGCTCCAGGACGGCATCGAC
CACAAGACGCCCTCCGTCGACGAGCTGATGGCCGCCATCCCCGAGTTCGACCAGGACACT
GACATCGCCACGCGTATCGCTGGGCAGATGGTGCTCCAGCCCATCGCCCAGTCCGTGCCT
ATGTACGTGTCTGGATCCGCTGACCTCCACGGGTCTAACAAGAACTACATCGCCGGCGGC
GGAGACTTCGGTGTTAACCTCGGCAAGAGCTACACCGGCCGCAACTTCTACTACGGCATC
CGCGAGCACGCCATGGGATCCATCCTTAACGGAATCTCGTACTTCGGCCTCCACCGCTGC
TCGGGCTCCACCTTCCTGGTGTTCGCCGACTACATGCGCGCCCCCATGCGCGTGGCCGCT
CTCTCTGAGCTGCCCGTCAACTACATCCTGACCCACGACTCCATCGGTGTCGGAGAGGAC
GGACCCACCCACCAGCCGGTCGAGACCGTGTCCGGCCTCCGCGTGTTCCCCAACATGGAC
GTCATGCGCCCCGCCGACCCCGAGGAGACCGCCGCCGCCTACGCCGCGTCCATCGACCGC
AAGGACGGACCCACCGCGCTCATCCTCACGCGCCAAAACGTCCGCACCCTCAAGGAGATC
CCGGTGCGTACTGAAGTATATATAGACCCAAGCAGGCTATAAGAGAGCGAGAGAGATTGT
GATGCACGGTATTTTTTTTTGTCGTGGGCGTATGATGTGTACGCAAGCTTTGCGCATGAA
ATTTGGTGTCTTACGTGCTACAACTGCTCCACTGAGTGGTTGATAGTTTTATGTAGCTGT
TGCCCATTGGCATGGCGGGTTGTAAAACGCCAACTTGGTTTAAGGGCGGGGGACGGGAAG
CGCTGAGCTATCGGTTCGCTGGCTATGGTGTGGGAGGTATCCGGAATGGGCGGCTTGGCA
TGATGAGTGGTCGTGCGCGGGGGTTCACGGGAGGAAGGGTTGTCTTGCTGAATGGGGGGT
TCACGGGACGAAGGGTTGTCTTGCTGAATGAACTACAGGAGCAATAGTTTGTAGGGTGGG
TTAGGTTATAGACCGGTCAGAATGCGTTTTCGTTTTTGCGTTCGAAATGTGTTTATCTCC
CCCTTACCGCCGCCACACC
>NODE_6892_length_2359_cov_306.808399_g4541_i1
TGCGCATTGTGCTTTCGACGGCCTGTTGTGTCGCGCGCCGTAGAAGGTGCCGAGCTCATG
ATACATATACTGAATATCCGATACACGTAGAGTAAACTGTGTAGCATATACCCTATGATG
GTAGGTACCAGATACATATATATATATACAGAGCAGTGTACTACGAGAACGAGTATACCA
TGATTATATTTATCAAGCTGTGGTGGGTGTTGCTGCATGCAGTCGTTGTTGTAGCCTTTG
TCTGCTCTGGTCTGCTACGGGTATTAATAGCTATGACATCCCCGACCGGGAAGGGGGGTA
AACCCACAACATTTCACAATCAATCATCATAAGATGCGAGATGCGCGACGAGACTCGATA
CATACTTGTGACCGTATGATGAGAACAACAGGGACCTGTTACAATGAATGATGGTACGTA
GGATGTACAACCTATAAGGGCATACATAGTGAATCATGCCACTCAAGCCTTCGGCAGCGT
TCAGTCTAAGAAAGAGCCGTGAATTGATCTAAAATCTGATGTGACAGCATGCATGCGTCG
AGCTGAAACTGTACTTCAAATAAAGACCAAACATGGATCAGGAACCCGCCCAGTAACATG
GGTGACTCGGCCACTACACACAGCAGTTTGAACTGTCCCCCGCGGGATGCCCCGACGTGT
ACAGGTACAACGCTGTATGTTGCAAACCTTAGGCTACGAATCACTCCGTTCCTATGTAGG
TCCCAGGTACCAGGTTATATATATATGCCACGTACACCCATATATCTAGTATTGATATTA
GTAGACTATCGCATTTTAGTAGTAGGACCTGGTCTACAACGACCAGTCCATGTACTATGC
AACGGTGCCGCAACGAGGATATGTGGTTAAGCTTTGACTACCATCGTCTCCACACACCAA
ACATGTACATGGATCTGTTTCCTACGACTGGGCCCATGGTGTTACTGCTGCTGCTGCGTT
GACTATATACTCCTGACCGCCAGTGATGCTGTAGAGCTGTTGTTGCACGCAGCTAATCTC
ACGCATATGTACAGCATGCAGAGACTGGGTCCCTAGGCTTGCAACACGTGTCACCCCCTG
CACGGCAGCATCGTGGTGGAGAGGCAATGCACTCGAACAAACATCGCGCAGTCAATACGA
TAAACAAAGAGGGTGTCATCCAAAGAGATAACGAGCCAAAGCAAGGCCACGTAAACGTTG
CAGAGCTCCTACGGCAGTTTGTTAGGTGTTGCGTTCCATCTTCCCGTCCTCACATCTAGA
CCCGCGCAGCTCGGAGAGGCGCGAGGCGGAACGTACCACCGACACTAGCTCATCAACACC
GAAGGGCCAACACACCCCATGGCGTTCAACTCGCCCAACGCCGGAGAAATCAAGTGCAAC
GCACGACAAACGGACACCCTCTGTACGTGCCCATTGGAAACGGACCAATCAGCGAGCTGT
CAGCCAATCAACTACAAAAGCTACTGCCCTCGGTACGAGTCACGACGAAAGGCGAAGGGG
TTTTGCCCGACCCCGTCGGCTTTTGCCCCGACGGCGCAGAAACTATGATTTCCCGCTGAT
GTCTCGGTCGATGTCGGCCTGCGCCTTACGCAGGCTCTCCTCCGCCTTCTCGAGCATGAT
TCGATCCACCTCTTCCTCGGAAGCGCCGGGTGCTGGAGTTTTTGAGGTGCTCGCCTCTGG
GGAAGGGTCCAGTTCGCCCTTGGCCACGCCCACCGCAACAATGCCCGCCATGATGCCCAT
GCCCAACGCCGTCACCCCAAAGATACCACTGCCCAGCGCAAACAACCCCACTACTGCCTG
CTTGATGAAGGACGTCATGCGAGCCACGGCCAGAATGTCGCTCTCTTGCGGCGGTTTGCT
GTAATAAGCCTGGGCGAACCAGAGCGTTGCCTTCCACGACCCGAACGACATGGCTGCCGC
ACCCCCGGCGCCCAGTATCGCGTACAGAGGGTTGACTCCGTTCAGGTCCTCTTCTCGTCG
TATAATCGTCTTGCTTTCCTCCGTCGGGATAACAATATCTTTGCCCTGCGCTGCAATCTG
GGCAAGCAGACGTTGATTGACCGTCTGAGGCACCACTCGCTCCTCCTCCCCTGACCCCTC
CTCCTCCTCCCCCTCGTTTTCTCCTGCTGTGCCTGATGTGACGAACCCCACACGTTTGGT
CTCGCCCAAGCCATCTGAAGGGCTCGCCGCCAGTGGCATAACACCACTGCGCGGCGTGGC
CCAAGACCGGCGGTTCATCCCCGTCGCAGATCTTGCGACATTGGGTCCAACTGGGACAAA
CGAGTGCGTCTCCCGGCACCCAAATACACTGAGGATGCCGATGATGGCTCGTAGGGCGCC
CATCGTGAAGTACCAGCAC
>NODE_6893_length_2359_cov_106.459318_g5274_i0
GGCGAACCGAACAACCAAAAACAGGATGCATTAACGAACAGTTGTCAATAGCAAAGGATG
CGCACGCACGTACAAGCGGAGCAAAAACCACCCCAAAGAGCGAATCAAGAAAAAGAAGGA
AAGAAGAAAGGAAGAAAGGAAGGAAGGAAGAAAGAGAGAAAATGAAGAGGTAAGCGCAAG
GCAGGCACTGCAGACATACAGAAAGGCGAGGGGGTGCAGGCGTCCCTATGCTAGCTACAT
AAGGCGCTGGCAAGGCGCGCATCGATGATAGCCATACCCAATCGCCAGTCGTTCAGGATC
AACGCCCCCCCCCTCCCTGTCCGCCCCCCCGTCCTCCCCCTCTCCCATTGATGGCAACGG
CCCGTGTGGCAGTTGAAGCCGTCGCATGTCGCTTTGCCGCACTGCGCTTCCCCGCGCCAT
GCCCGTCCCGCATGTAGCCTCCGCCCCGTTCTCCGCCCATCGAAACCATCTGCCGGGCTT
CTGTGCTGCCTCGCGCCACCCTTCGGACTTGATGCCGAACTCCTTAAGATCTTCCTCGAG
AGCCCCCATTCTATCCGCCTCCTGTTCAAAGGAGTAGCCCTTGCCCCTGACTATCCCTCC
AATCGTTGCCCTCGTATATCCTAGGTACGCACTCCTCACCCATGCTTGCCACGAAACCCG
CCTACAGTATCCTTCGTTTGCGCTATGCAGCCTAAATGCTCTCGGAGTGTATATTGACAA
GCGCGTGGGCTGAGATTAGGGTAAATACGGCCCGTGCGCTCTTTGCTCTCTGAGGGCAAG
GTTGGCGATAACCGCTTCAACGTCTTGATGAGTGAGTTAGTGCCGCTGCAGTCCGAAGAA
GAGACTCTCAGCCATAAGCAGAGCACAAAAAAACGGAAATCTTCAACCTGCACCATAATT
TCGCCACAAAATCGTGGCAAATGGGTTCACCAACTGACGAGCTGTCTCCAGCGGTAAATA
ATCAAACACGACACCCGCTTTGAACGGGCATCAGGTCCTTTCTCCACACCAAGGCAAGCG
GTAAACCATACCACATAATTTGGACTCCGCGTGATGCTGTGCAAATGGCTTGAAGCCACC
AAATGTCCACCTAGCAGTCGGCCATAGCAGTGGCATAACAGCCGTGTACGGTTGCTTTAC
ATTACCAAGCCCTCTCCGAAATCCATGGTGAGACCAGATCCTTTCATTTCGTGGCGGTAG
ATCTTGTCGAAGGCTTCTGACTCCCGCACTGTGAAGGAGTCCCGCCAGCCTCCTGCCCCA
CCTTTCCTTAAGTGGTTCGTGTGCGATTGGATGTTGGCCGTCGGATTTTGTTTCATGGCG
GTCAGGGTCGACCCCGCAGCCGTCTTGGCTAGAACCTCCGGTGTGCAGCCAATACCCGTG
AAGTCTGCGATCTTCTGAATGTGCGCCTCAGGGTCCGCCAGCATGTCTTCGTAGCGCAGG
AACATGACATGGGCGGGGTCTGCGTTGGACGCCTCCCACCATTCCAGGACGTGGTTAAAC
CACGGCCCGTTGTCGCACCTGCCCTTGACGAAGCATTCAAGCAAGCCTGAGAAGTGCGCG
GTGAAAACGTTGCCTCTCTTGTTCCGCAGATGATGGAGCAGGCTGACGCAGACATCCTTA
GGGTTGCGCGCGACATAGATCACCTTGAGCCCCTTCGCGGTCCCAGCGGGCAAGTCCTTG
AGATTAGCGTGTGTCTTCATGAAGCGCCTGTTAGAGGTCGATCTCAGCTCATCTAGCGTC
CAGCTTTGTGCCTCGACGTTTGATGGCGATGATGCGGGCTGTCCTTTAACCCCCGCAAAT
GTGAGATACTCTAGCCACGGAACAGCTTCCGCGTAGCTCTTGGTGCTCGGTTCGCCCTTG
TTCAGCAGCAGGTTGATGATATGTTGAACCCAAGTTGTTCCCGACTTGATGTACGTGCAG
ACGAACACGTCATCATCCCTGGTCTCGAAATCGCTGATCAGATCGTTGGTCGCTTGTTCC
TCTTGTTTGTGAATCTGGTACACGCCGTTGATCAGGTTCAGTGGATACTTGATCTCCCGA
TCCTCTCGGGCTGGGAGCCAACCAGGAACGCTCATCCTCACCCTTCTGGGTAGGTCTCGG
AACGGCGTTGTCTGTTGCGAACCAGTAGTGCTTGGCAAAGCGGTGCCTGGGTCATCACTA
TGAATATTAGTTTCCGCCATCAGCGGTACCGACGTTCTTATTAGCCAGTTAAAGCTTTGC
TTCCCCTTTCTGTGTAATGCGTTCGCTCGTGGTTGGAAAGAAGCCGCCCGCTGTACCAGC
TGCTTCTGCCGCTGGGCTGTTGGTGTTGAGTACAGCAGCAGGCTACGCAGGTGCTGTGTG
TGCGTGTGTGTGTGCTTGT
>NODE_6894_length_2359_cov_62.858705_g5275_i0
GTAGAGCGTTCTACGGCGGCTGTCTCTCAGCCATAGGTATGATTGGAGGACGGTGCACTA
TGCGTTTATGTTTAAGTGCAACTGGAAGGAGGTTGCTGTCAGCACCAGTGTTCCGTGAAC
TTAGTATGTCTACGTTGTCGACGAAACAAGAGATGCAGGGTTTCACTGTTCGCGACCAGA
GGCCAGCAAGGCCTCGTATTGCGAAGGAGAAACGAAAGGAATACCTCGCACAGCGAAGAG
CTTCCTTTGAGGTGGAGCAAGAGAAAGCGACAGGCCTTGGGCTTGACTGGAGCATCAAGA
GTGCCGTGCTTTTGGAGCGACTCCCTGTTATCATTGAAGACTACGCCGACTGGCAGCGGG
ACTTTTGGGACGTGCAGACTCAAAAAGCTCAGTATGGGAAACAGTTTCCCAGCGAAATGG
GCTTCAAGTACGACGACGAAAAGCCGCTAACGATGGAGGAGATACTGGAGCAAAGTCCCA
TCCCTCTTGCTCCTCGACGTACACTGGCAGATGAATCAAACGACCGCACCACTTTGGACC
GGGCGCTGGACGACCGGCTGGTGTTGATAATTAAGCCAAGACCTGAAGCTGCTTGGCGCC
TTCCCGAGACTGCGTGGGAGACTGGAGAAACAATTCGTCAAGCAGCAGAGCGAACTGCAG
AAACGATGCTTGTCAAGATGGCAACAAGGAAGGGTCATCGCGACGACGTAGCTCAGCTCC
ACTTCGTTGGAAACTGTCCGGCGGGGTGGTTCTGGCGCACATCGGATGAAGGCCTCCGGG
CTCGAACAGGAACATTTGGGGACAAGGTGCTTACAACTTATTTTAGCGACAGTAAGCAAC
CGTACACGCACGGGAGGGAGTACTTGCTGACGACTGGTCGGGGTGGGGTGTTCATCTTCA
TTTGAGCGTTGCATCTGTCAAACACAGTCGTGTAGAACGTATGCATGACTACGGCAGTAT
GTATCTACTGGCAGCATTGGTTGTTGCCGCGTCCTTGAATGTACATAGCAGAATTTGGCT
TGAAACTTTCGGCCAAGGCATGATCGAATGTTGGACTGGACATCGTTAGGGGCATATAAT
ATGTGCAAAACGAAATGTGTATTTTTTCGTCGGCGTCATATTTCATATACTTCTGAGTTC
CCTCTATTTTTGCGGGAGTCGCGACTCGATATGCGTTCACAACGTTCACGGCGTCATGGT
TGTTGCCCATGTGCTACTAAAAACGATGAGCGACGTATTTTTTTGTTCGGGAGGCGCTAA
ACGAACAAAATAACCAACGCACGTTTTCCGCTCAAACGTCTTGCGCTCACCCAGGTGTTC
TTGAACCGAGTGCAACTCATCGCCGGCCAGCCTACTTTCGTTGAAAGTGAAGCAGCCGAG
CACCTCTGGGTGACCAAAAATGAAATAGGAGAGTATCTAGGGGACGCGATGGGAACGTAC
TTGAAGCACGTTATCTAGGCTTGGCGATATCAGTTATGATAGTTTTGAAACAGAAGAATA
AAAACAAGCATGACGGGGTACTCCCACACGGTATTGTGCACCTGTTCACTTGACTGGGAT
GAGGGTCTAGGTTTGCTGACTCGCGAGCGATGGTGACAGCCTACGTTTGCTTACACTCGC
GAGCGATGATTACATGTGTCTTATTGTGAGTTGTTCTCGTGACTGCATGCGTGCACACAC
ACATCGCAATCGCTAAGCCTTGAATTGGAGCCAAGGCAGCAGCAATCTGCGCACTTGCCA
GCTCGTGGCGACAGCCCTCCTTCTGCTCTACCACTTGCAAATGTGTTGTTTGTTGGAAAC
GTATTCCTTAGCAATACAGCAGCGCAACATGGGAGATTCTGATGCACGGAGAGTAAACTA
CACACGCATTTGTTCTCCGTAATAGGTTGTTTTTAAGCTTTATTTTGTGCACAGCCGTGT
TCCTTCATCAAATAATGAGCCAGTGAACGACGACGCGCCAAGTGAAGTGAAAGACATTTA
TTTGCCGTTTTTTTACGGTGGTTTTTTGCACCCTCCTGAGAAATTACATGCAATAATTCG
TTTGTACGTAACTCGTAACAACCATCAGTGTTTAGCCGAAGATCCGATGCACCAAACGAG
CAGATGCTTTCCTACTGACGTAGAGAACGGAGGCCTAGGGAAGAGCTTAATACACAGCAT
GGTTCAGTCAAAACAAGATCGATCGCTACTATTACACCAAGAGCACGTCAAACAACCAAG
ACAGCGCAGATATCGGCGATGAAACACCGTCTGTCCATCGTAAAATTATAAGATGTTTAC
AGCAAGCAGCCGGTCGCCCCGGTGGGCTAGCAGGTAACCACGAAGCCTGTTAGCGTCAAG
ATCGTGAGTTCGAGCCCCC
>NODE_6895_length_2359_cov_51.704287_g5276_i0
GTTGTTCTTGCTCGTTCCGACTGTCTGTTCTGTGGTCGTGAAAGCCATGAAGAGGTCATA
TGAAGAAGAAGCGGCCTTCATCAAGCGGGAAGATGGACAGCGGTTCCGTATCAGCCCCGG
CTTCGTCCCGAACATGAAAGTCCCAGGGTATTTTTATGCCAACAGCGGGTTGGAGGGTCT
GACGTTCGATGAACTCCGGCACCAATGCGACGGGAAGGCGAGGGGGGGCTTCCTGCCGGC
GGTGAAGCAGATCGCCAACGTTGCCGCGCTGCCTGGTATCGTCAAGGGCTCCATCGGTCT
GCCGGACTTGCACTCGGGCTACGGGTTCGCCATTGGAAACGTGGCCGCCTTTGACATGGA
CGACCCGGACGCCGTCGTTTCGCCCGGCGGCGTGGGGTTCGACATCAACTGCGGGGTCCG
CTTGGTGCGCACGAACCTGATGCTCGAAGACGTTTTGCCGGTGAAAGAGGAGCTGACGCA
GTCCCTGTACGATCACATACCCGTGGGGGTGGGGTCGAAGGGGGTGATATCGCTGACGGC
GGCCGACCTTAACGACGCGTTGGAGATGGGCATGGACTGGTCGATTCGAGAGGGCTACTC
GTGGGTCGAGGATAAGGAGCACTGCGAAGAGAACGGGAGGATGCTGCAAGCGGATCCCAC
GAAGGTTAGTAGACGCGCGAAAATTCGCGGTTTGCCGCAGCTGGGCACTCTGGGCGCTGG
CAACCACTACGCTGAGATTCAGGTGGTGGAAGAAGTGTTTGACCAGCAGGCGGCGAGGAA
AATGGGAATTGACCGGGTCGGACAGGTGTGCATCATGATCCACAGCGGCAGCCGAGGCCT
GGGGCACCAGGTTGCCACGGACGCCCTCGTGCAGATGGAGGCGGCGATGGCTCGAGATAA
AATCGACACCAACGACAGGCAGCTGGCGTGCGCGAAGATCAACAGCCAGGAGGGGCAGGA
TTATTTGGCGGCGATGGCTGCCGCGGCCAACTACGCCTGGGTGAACCGCGCGTCGATGAC
CTTCCTCACCAGAAAGGCGTTCGCCAAGCAGTTCGGGAAGACCGCCGAGGAGTTGGACAT
GCACGTCGTCTACGACGTGTCGCACAACATCGCGAAGGTGGAACGGCACACGGTGGACGG
CAAGGATAAGACGCTGCTCGTACACCGAAAGGGCGCCACCCGCGCCTTCCCCCCCCACCA
CCCCCTCATCCCCGTGGACTACCAGTTCACGGGACAGCCCGTCATCGTGGGGGGCACCAT
GGGCACCTGCAGCTACGTCTTGACAGGGACGCAGAAGGGCATGGACGAGACCTTCGGGAG
CACCTGCCACGGGGCTGGGCGGGCTAAGAGCAGAAACCAGGCTAGGAAAACGCTGGACTA
CGACGCCGTCCTGGGAGGGTTAAAGGAAAAGGGGATATCCATCAGAGTTGCGAGCCCCAA
GCTTGTGACGGAAGAAGCGCCCTGCAGCTACAAGGATGTCACGGAAGTAGTCAACACGTG
TCACGATGCGGGGATTTCCAAGAGGGCTGTTAAGCTCCGCCCGATCGCAGTAATAAAAGG
CTGACGAAGTTTCGTGGTACGTAGGAGATTTGAGAAAGAAAAAAAAACTCGGGGGTTATC
ACATTTTGTAGCTCGTGGTATATAGGTCATGGGTGCAATGCAGAGAGGCACGAATTGGAG
GCGTGTTTTGCTGTGGAGGGGTGGAGGGTGCAGGTGTCCAATGGTTGTCGAGTCGGGTAG
AGGTTGGGATCTGCGTGCTGAGAAAGAAAGTAACTGCGGTCGTTCACCAAAATTCGATAA
GATTATGTGATAACATCTTTGGGGCAAATTGATTGGCCACGATTCTCGAGCAACAGCACG
ACTTATGCCCCGTGATCACAGAAGGAGAACTTACAGACAGAATGTCATGTTCGCATGTTG
CAAACGGAATATTATGTCCATTGTACATATGCCTGGTGTGTACTAAGGGCATTACTTGGG
CTTTGCTGCTGCAGTGTGTACGTGCAGCTACCAGGTATCGTATGCCTGGTAGAGTTCTAT
TAATAGGTGAAGTACCTCGAGCACACAACAATGGCAGGCTAAGGTTGACAGGGCAAAAGA
AAGCCCGACGGGGTTACGTAAGTTCTCTGAAGTTCTAGCGCAGGACAACACGCCTTATAA
CCGGCCTCGGCCAGCATTCGTTTTTTTTCTCTCTCGTATATAGGCGTCCTGTACGTGCAC
CTGGTATTAGTAGACTAGACCTATGCCGCTCGACTATACCGCTAGACTATACCCATGAAT
ATAGTTTTGATTCGATGATCATCCGTTCGCCCGGTTTCTCCGCGACGGGCTGTCTCTTTG
CCGAATTGTTCATCTAGCG
>NODE_6896_length_2359_cov_47.877953_g5277_i0
GTTTGCCTTGGCGTGGAAGGCGGTTTGGATGGGGTTGATGGTCTGCTGCGCGGCTCGCCA
GCTGCTGAGCTGCATTCAGGCCCTCATCTCCATGTCCACCCTGTCGTCCGGCGTCATCGC
CGACGCGGCTGGCCAAGACTTGCAGCGACGTAACGGCCGCCAATCATCGCGCGGGCGGGC
TATCGACGGCGGAGGCGTTAGCGGCGGGGGGACAGGCTCTGCGGGGTCCCGCGCCCGCAG
CCGCTCTCGAGTCCGTTAGTACCAAATATGCGAAGGGGTGTGTATGGCTTGGTAGAGTAC
ATAACTGGTCTCTCTGTAGTGCCGGTTGAGTAGTGCCGGTTGACCGCTATACATAGTGCC
TGTGGAATCGCTTGGTACAGATGGGATTAACCAGTGTGCGGAGTATATAGTGCCGGTTGC
CGCTATAGTGCCGGTATTGTTGCCTGGCGCATATGATACCGGCACTATTCAGGCAACCGG
CACTGTGTAGGGTACTCGGGTACACACCCGAGTATGAACCTCTGGGGGTATTTCATACCC
GAATAACCATGCCACGGTAGGATAAGGGGCGGGGGGTGTACTCAGGGGATACTTTTGAGG
AAATGGTTTGATTTACCCTGTGTGCGGGACGAATACGACCTGAGGCCAACTAGACCCAAT
CAACCAAAGTTGGCCTTATATTAGTCCCATTTTCTCGCACATATATAGTACTCGTAGCGT
GATGAGCTGTACGGCACTGACTTCTGAGCGCAAAACGTTCTCAGCGTCATTGCGGGGCTC
TACTCAAAAACTGTATATCATAGTACAATTTCGTTCGATGTATAATATGCCTATTAATAG
CAAACATGCTACCTGGTATATTAGGAGACCCGTCTTTTGGGGCGCATCAAGGCGGTCTCT
TTTGGCCTTAATATACTGATTGTAGTGTAGGGGCGGTCAGTCAAGGGGTCAAGCCGCGGT
CTCCTAGCATCTTAATATACTAGTTTTAGTGTCGGGGCGGTCAGTCAAAGGGTCAAAGCG
CGGTCTCCTGACATCTGAATATACTAGTTTTAGTGTAGGGAGAAGTCATTCGAGGGGTCA
AACCGCGGTCACCTGGCATCTTAATATGCTAGTTTTAGTGTAGGGGGCGGTCAGTCAAGG
GGTCAAAGCGCGGTCACCTGACATCTTAATATACTAGTTTTTGTGTAGGGAGCGGTCAGT
CAAGGGGTCAAAGCGCGGTCACCTGACATCTTACTATGCTAGTGTTTGTGTAGGGAGAAG
TCAGTCAAGGGGTCAAACCGCGGTCTCCTAGTATCTTACTATACTGGTTTTAGTGTAGGG
AGAAGTCAGTCAAGGAGTCAAATCGCGATCTTACAGCATTTGACGCGCTGTCGACAGGGG
TGGGGTAGGCGCGGGGGGGTGTACTCATTAGCCGCATGTCCCGCACGGCCGCAGTCGTAT
GACCATAACCCCTCGCATCCCTACAATGCCGGGACGGAGCACGCTGGGTTTTCACCAGGC
AGGCAGGCATTGCTTGCACCAAGCGCGAAGCGAAACGTGAGGTGTTGGGCGAGTCGCATG
AAGGGTGAGCTGCATCCTACTAAGAACCGGTTGTGATGCGGACTTGCATATGGACGACAA
CCTCCAATGAATCGATTCTATATGGTGTTCTGCGCCCGCATACGCTCTCGGGTCCGATGA
CGTTAATAGTAAATACGCAAGGGTATGTTTAGCTTGGCTTGGTATGAGTACATATAGGGT
ACCCGGGTGCACACCCGAGTATGGCCCTCTGGGTTACCCGGGTACATACCCGAGTATGAC
CGAAACAACCAGGTTTGGTACCCGGGTACCGTATATGACACTTTATACCACACCCCCTCG
GACGAATTTCAACGCTGATTTGCTCGACGACCGGTCGAGCGCTAACCCCGAGCAACCCGT
CTATGGAAAGATCTCGACGAGATGCTCCGAAAGCCGCCTTTTTCGTTGTCTGTGCCCCCC
TGGTTATGGAGAAAATTGGCTTTGAAATTCTCCCCAAGGGGTGTGATATACACTGTCATA
TACGGTACCCCAGATACATACCCGAGTATGACCAATGTACCCAGGTTTGGTAACCGGGTA
CCCCAGATAAATACCGGAGTATGACCAAAACAACCAGGTTTGGTACTCGGGGTACCCCAG
AGTATGCACCCTACTATATACACGCTTGCAAAGATGCTACCGGTATGCTCTACCAGGTAT
ATGCTATGTGTGTGTGGGGGGGCTGCTTTGAGACCCCTGATCTAAGTTACGACGGTGTAG
ACAGACGACTTACTGACTTAATGGTACCAACAAGCCCGTTTTATTTTTGCGCCTTTTCGC
CTCTTTTCGGCCTTATCAT
>NODE_6897_length_2359_cov_15.688101_g3551_i1
CTCGTCATGAAGGGAAAGGGGGTCGATGGAGCCTAGTTGGACCTCTTTACCATTGTCGTC
GTCCTCGCCGCCTTATATGATGCACGGCGCCGCCATGGCGGTATCGCAGGTAATACCACT
GTCCTCGATTGTGGTGGTGCAGCAGGAGTCCTTGCCACCGGGGCGCCGGCTGCATCCAGT
TCCTCCGCATGTCCCGCACTGAGCCTCGCAGCAGTAACCGTCTCGTTCTACGCCAGGCAC
ACCGTTGCTGCAAACGGCCGCGTCATCGATGATGCACGGCGCTGCCGACGAGGCACTGCA
CATCACGCCACTCTTCACGATTGGGTTGACGCAGCAGCCAGCCGATCCGCCGGGTCGGGT
GCCGCAGCCCTCTCCTCCGCATTCCCCGCATTCAGGATCGCAGCAGACGTCGCCACTCTG
GGTTCCCAGAAGGCCATTGCTGCACGTGGCTGCAGCACAACAGGAGGATGCATCACAGCA
AGCGAGGGTTCGTCAAACTACGTATCATATTTGCCGTGGATACCACTTGTTATATATCAC
TCATCGAGCATTCAGGCACAGTGCTACAAACAGCAGGGATGAGGGTGTACAATGAACAGT
AGACACATCACAAACAGTAGCAATTCAATCTGCGAACACACCAAGGGGGAAGTCACTCGT
CTAGCAAGAGCTCCGCAAGACGCACCTTCTTCTTCGATGATGCACGGCGCCGCCTGGGTG
TCGCTGCACATCATGTCACTCCTCGTGATTGTGCCTATGCAGCAAGCGGACGATCCGCCG
GGTCGTTTACTGCAGCCATTTCCTCCGCACGTCCCGCATTCCGCCTCGCAGCAGATGTCC
TCGTTCTGGACTCCCGTGAGGCCGTTACTGCATTGTTGGCCGGTCGAAATATGAATGGAC
GCCAGCGTCACCAGCCCCAGAATCATGTACCCGAATCGCATGGTTTTGTCTTGGTTTTAG
TTGAAAGAGAAGAAGAGATAGAGAGAGAGGGAGAGAGAGAGAGAGAGAGAGAGAGAGACA
GAGAGAGAGAGACAGAGAGAGAGACAGAGAGAGGACCTGCGGCGCAGGAGAGTGAAAGGG
CATCGTGAGCAGGATTGCATTAGATACTATTTTTGGAACACGGTTCAACCGAGCAAATTG
AATGGACTTCGTCAGCTGCACGATGTCGCGCTATTCGCAGCCCGCCCAACACGAGTATGG
TTGAAAGCGAGGTCGTCGCCCCCACTTCAGAATTTGGAGGGGGGACACCAATTGCTTATA
CAACACGACAGACAATACCCAGGACATGTGTCGGGCGTGTTTACCTTGTACACTACGAGT
GGACCACCGCACAGGAGAGATCACGGCCCATATCGAGGCCCGGCAGAAAGTTAGTATGGG
TTTCAGATAACTCGGACGTTTAGGGCCCATGACGCTGAGAGCTGTACCCGACAATGTGAG
TGTAAGCTCAAGCTGCGTCACCTATAGGGGTGTTGTTGATATCAGCCTCTCGGGGTTGTG
TAATGGGCACAAGTGTCGTTCAACCTTTGGCATTTGTGGGGTGTTATCTTTGGGAAACAC
GCTTGGTTGAGAAACTCTTATGTTGGCTGGTGGTGTCAGCAACATGGCGCAAGGGGGCCG
AATGTTCGTCGTGGCATGGAATATTACGGGCACTTGCATAGGCAAGTTATTGATTGAATC
GCTCTGTGCCCCCATTTATAACCAAATCAAACACCCTCTACAGTGCGATCGAGGACTTCG
TCGAAGCTCATTGTAGCACGTTGCGTAAGATACTTTGTTCGCGCGCATTATGTTTTTATG
TGACACAATTAATAATACCAGGTATAGCCAAGGGGCTCCGGTGGGTGATATGTGATGTGT
ACATAGTACCAGTGTCAAGGGGACGATTTTGCGAAGAAAATATGGTCAGCCGAATATCGT
TTTGCGCTCGACGACTATAACCCTAATTTGAGGGGGATGGAATTTGACCGCTGAGGACGT
CAGACGGTGTACATATGACACCGCCCTTTTCGGTAGACATCGATGGACACGTTTCCCGAT
ATATATAGTCGGTATTGGATCCTGTATGCCGATTAACAGTATCCCCAGTCTGTTGCGGTT
ACGCGTACGTATATTCTGCCAAGTTTCCTAATCTGTTGTCACCGACAATATTTTTCGGTG
TAAACGTTCTTTAGTCCACTGTGGCTGACAACTACCAATAATATATTTCCTCCCTCGTCC
ATTGTCGAACCGATATATTGCTTTGTTGAGTCTATTGTCCACGGCGCGTTGATCGGTATT
ACCCGCGCGAATATTCTGGTATTATGTTACGTGACCGGTCCTATCGAACTTCATTTCAAG
CGAAAATGTTGAACATGTG
>NODE_6898_length_2359_cov_4.130796_g5278_i0
GTTGCGCATACAAACAAACGCCTTCGACGTCGGGTTTCCGGTGAAGACATTACGAGGAGC
TCCGAAAATATGGCACCGCCTCCTACCGTGGCATAGCTCACATCCCGCATTTTGTTTGGT
GGCAAGAAGTTTAGAGGTAGCAAGAGCGGCATACATATTCTAAAAAAACGAGAGGAAGGA
CATTTGTTTCGCGTTGTTTTGTTGTTGCTCTCATTTCCGACATGTTGCCCTATGATATCA
TACAGTAGTTAACTCGCGACTACGGCGGTCAGGGCCACAATGCGTGGCAGCGGCAGTGCT
GCAGTAATATTCCACCCTGCTGCCGAGCTTTCGTCGTAGGTGTTCTAATGGACGAGGCCT
CCTGCCGTCCCCAGGCAGGCAAGCAGGGGGGTCTCGTCCTGGATAAAGTATGTGCTTGGC
GCGTGCAGCGCAGTGTTCCGTCTCTATCCCGGTTACCAATAGTAGATATCTCCCTTCCGA
GTAGGTTAGGCAGTCGCATGCATGAGTTGGATATGCCAGACGTCGATACATCAGTACCCT
CTCGTGGTGATACCGCTGTCCATGGTATCGTATCGTATACCATACCTTCGAAGCTATCGT
ATCGTATACCATACTTTTGAAGCGGCCGTAAACACGTTTGTTTCCAGGTAGAATTTGAAT
GCTTGTGCGCGTACACGGAGTTGCATTAATGTGTAGTCGGGAGAAGGAATCGGCTCAAAC
CGGTGGTGTTGTCTTCGCACAGACGACGCGTGCTACGATAGAGGTAGCACTTTTTGGCTG
ATTTTGTTTCTGAATGGCGGGGCTCCTTAACCCAAAATCGTCAAAAAAATCATTCTTGTC
ATTCATTATGTTCTATTTTATAACTAGACCATAGGATTGGTCATCGGGTAGAATTTTTAT
TTCCCTCCAAAGTCAGTTTTTAGGTGAGGTAGAGAGCTTTTCAAGTGACCACCCTCTACC
GTAGCATGCGTCAGACACCCGTAGCGGCGAGAAGCAACGCGGCGAGCAACATCGCAGAAA
CTGACGAGGCTATGCTTCAGCGCGATAGGGTGTTGTTCTAACATGTATCAACGTGAGGGA
TCGTTCTCGTTTGTTTCCAGGCAGCAGTGTTCCGAGGCCCACCCGCGCCACCTCCGCCGA
GAGGCCCACCAGTAAAATGAGGGGGTAACGCGTTTGAACGTAGCCACTTTGTGCCTTGGT
AGAGAAAACGACGCGGGTTCGACATGTAACATCACACGTAGTAAGAGGTAAATGTGCGTA
CGGAGTAGGGTGTGAGAAAGAAGATGTGAGAGGGGTGGGCGGTTTTGAAAGGATATTTGG
ATGTGTCGAGCAGAAAAGCAGTAGCCGGAGCATGCGCGTGTCGCATCCTGCGGTTACGTT
TCGGTTTGTGCTTGTTGTCGTTTTGAAGAGACGAATAAGATCCCATCAACGTTGGCACGT
GGTATTCCCCTGTCCGCGTAGTGTGTCGGTTCCATCGCCTCTAAACCACCCGACTGGTTG
CCCGTGCATGTTTACATCTAGTGCTGTATTTTTGGTATGTAAGGTTTATATGCCTGACTC
AGGCGTTCTTCGTTGGTTTCATTTGCGCCATCAGTCTTAGTGGTGCGCCAATGTAGTTAC
GCAGGCATGAGGCTTCGTGATCACGAAACAGGCGTCTTGAGTTTTTCCTGCACACATACA
TGCGTTTCGATTCACTCCCGCGATCCGATTTCTTACGAGGGTTTATATTAGTAAGTGTGT
TTGATGCTTTCCTTTATTAGAATGTTGCCACCCCTCGCCCCATGTTTGATTATCGCCGAG
TAACGGTACACTAGATGGCTCTGTGTATACGTAACCTGGCACGGGGATAATTGTGTTATT
CCCGCCCATGCTCCGTCTCGAAAGGGATGCGTGGTCAATGGTCAAATGACGAAGACAAAC
AACAAATGAGTACGCCCCCATTGCGGGACGACTTATTTTGCTGACCGCCCCCCCCCCCCT
CCTCCCCAGTGGCAAGGAAAAGGATAGTAGCTTCAGCGATTTGGCATGTTTTCGGTCCTC
TTTGTTTACCATGACTTTGTGTCTAATAGTTTTCGTTTTCCACGACTTAGTTTTGGAGGC
TGCTTAGAGTTAGTTGTGGAAGAGCGGGCATCGTCGATGTGTTGTGTTGCAAGCTCCGAT
TACATACGCGTACGAGGATATTGTTTTTTTCTCGTTCCCGCTAAAAGCTCGTGCCGCTTG
CACTTGATTGTGATTATGATGGGTTCAGAGCAGGTTTATTTCCCTTGGTTTCCTTATTTC
GGGAATGTTTATGAGTGCTTAGCGTTGACGTTCACGCGGCACGCAGTCGGATGGCAAAAC
GCAATGGTTTATAATGAAT
>NODE_6899_length_2358_cov_400.697155_g73_i21
TTCTGTGTTACTGCTGTCTTGAGCCACCACGACGCCTGCCTGTGCCAAATGCGTGTACAC
CTTTAGAGATCATTCAACACACTAGTGCGTCCGGGCAACCGGTGATCCTATCGGAGAGCG
CTGCATCCCAGAGGGGAATCCCAGAGGGGAACAGGTTGCGCAAGCCCATGCCAGGTCACG
AGGACGCTGGTATGGAGAGGATACAGCTGCTGAAGATAGAGATCGCGGCATTGGAGCTCG
AGAAGGAGATCAGACTCGCAGAGGCAGCTCTGCAAGCGTCGTATGCAGAGGATCCCGCCT
TGAATCGATTTTGGTCATGGCGAGTCCAGGCGATGTCGGAGAGACTTCAGGATCTCCGCA
TCGAGCATGAGCTTCAAGCTGAGGTCGTGATGAAAGTTGCTGTAGATTTAGTTAGATACG
AGAGAGAAGAGGAGAACGAGGAGAGAGCACGAGGAGAGGAGATGCCGCCCCAGCAGCAGC
AGCGCGATCCCAGCAACGCCATGTATGAGCCGCAGCTGGTAGACCCGCGCGGATCTGGAG
GCGAAGGTACTGGAGTGCAGCAGTTGCAGAGGCAGCAGCTACTCCAGTTACAACGTCCGC
AAGAAGAGGAGCAGCTGTCAGAGGATTGCTGCGCTTGCCGGGACATAAGAGCGCAACTAT
CGCCGCCGCCGCCGCCGCCGCCACCGCCGCCGCCGCCATCGCCACCGCCGTCACCATTGC
CGTCGCTGCCGCCGTCTTCGTCGCCGCCGCTGCCACCGCAATCGTCACCGCCGCCGCCGT
CGCCGCCGCCGCCGCAAAGCCCCAGAACCGCCAGGCCTATGCCTGAATCTGTGGGTCTAG
TTTGTGCAAGAGAAGAGGAAGTTTGTTGGCCGGCACGAGGAGCCGGGGGAGGGGAGGATA
CTTGGAAGCCGGGGGAGACGTTGCCCCCGAGGAAGGAGGAGAAGGAGAGAGCGAAGGTGG
GGGCTGGAGGAAGAGTCTGCATCGTCGGTTGGGTGGCAGAGCACGGGCGCAAGAGGAGGC
GCTGCCCGAAGCGAGAGAGAGTCAAGGAGAAATGATCACCACGCCGCCAACAAGGGCTTT
CGCCCGCACGAGGCGAGTATGATTTTGTTGCTTGCTGCTGATGATTTCCGTTCTTGAATT
GATTTTGTATTGATTTAAGAATGATGAATACCCCCACATTTGAGATTTGAGAATAGAGCA
TGTTTTGGAGATTTTGAGGGTGGAACGGAGGTATGACACACAGGCGTATTTGTATAGCTT
CTCTCACTGAAGTTTTCCTGTAGAGACTGCTGTAGCGTACAAGTACTACTGCAGGACAAT
GGCTGTCTGTTTTGTGGTTGCCTGATCGGACACTCTGGTTGGGTACCAATTCACGTACGA
GTAAGACGTAGATTTTGAAAGTGCAATATGAGGAAATTATGAAAGAACTAGTGGTACCCC
GAACCACGCCAGGGCGGGGCCGGTATAATATAGCGGGCAGAAACAAAAATACAAAATATG
AACTGGATCATGATCCACACACACGCAGTCAACCACGTATCAACCGACCCACGGACATCC
ACCCACCCACACCCACCCACCCACACACTCTCACGTACTTACCAACATCCACTCACATCA
CTCACACCCACCCACTCAACCACCGACCCACCCACCCAACCACGTACGTGCGCACCAACC
GATCGACACACACGCACCAACCGATCCACCCACCATCCAATCAGTATACAGTAGCACCAG
TACGTACAGCAATAGTAGTAGCCCTTATATAACCCATCTATCTACAGCAGCAATAGCAGG
GACAGCAGCAGTCCAGCAGTACGACTCGTACGTACGTTCAGCGGACACAAACAAAACGCC
GGCATGGGTGCGCAGCCCTTGTACGTACAGCAGTGTAAACAAAACGCCGGCATGGATGCA
CAGCCCTTGTACGTACAAACAAAACGCCGGCATGGACGCGCAGCCCTTGTACGTACAGCA
GTGTAAACAAAACGCCGGCATGAATGCACAGCCCTTGTACGTACAGCAGTGTTTTACAAA
CAAAACGCCGGCATGGACGCGCAGCCCTTGTACGTACAGCAGTGTAAACAAAACGCCGAC
ATGAATTTTTACAAACAAAACGCCGGCATGGACGCGCAGCCCTTGTACGTACAGCAGTGT
AAACAAAACGCCGGCATGAATGCACAGCCCTTGTACGTACAGCAGTGTTTTACAAACAAA
ACGCCGGCATGGACGCGCAGCCCTTGTACGTACAGCAGTGTAAACAAAACGCCGACATGA
ATTTTTACAAACAAAACGCCGGCATGGACGCGCAGCCCTTGTACGTACAGCAGTGTAAAC
AAAACGCCGGCATGAATG
>NODE_6900_length_2358_cov_60.039825_g5279_i0
TGTTGTTGTTGTTGTTGTTGTTGTTGTTGTTGTTGTTGTTGTTGTTGTTGTTGTTGTTGT
TGTTGTTGTTGTTTTTGTTGTTGTTGGTGGTGGTGGTGTTGTTGGTGTTGGTGTGGGGGA
TGTCGTTGGTGCTGTTGGTGCTGCTGCTGGTGCTGCTGGTGCTGCTGTTACCGCTGTTGT
TGGTACTGCAGCAGTGTTAGTGGTGTTGGTGTGGGTTTTGGTGTTGGTGGTTGTTGGGCG
TAGGTGTTGTCGTTGGTGTTTTGCTGCTGCTGCTGATGTTGCTGCCACTGCTGCAGCTAC
CGCAGCTACGGCGGCTATGGCAGCTGCTGCTGCTGCTACAACTGTCGCTGCTGCTATTAC
CGCTGATGCTACTACCGCTGCTGCTGTCGGGATGACCTCGTCAACTTCATCGACCTTCCA
ATGCTTCCATCTCGCTACCGTTTTGGAGAGTTACCACCACCACCACCACCACCACCACCA
CCATCACCACCACCGCCGCCACTGCCGTCCGCGGGTGCCGCCATAGACGCAGCCTTGTCG
CCTGCTTTCGCTAATTTATTTTGTTTGGCAACAGGGCCGGCTCCCATCGCTTTCCGAATG
TGGTCCCCCCTCTCCCCCTTCATCAGCTTCCCGTGGATGCCCGCAAGGAGCCTGTCCAGC
CTCGCCAGGCCCCGCCCGGACTTCGACGCCGTGTTTCGACCAGGAACCTCAGCCCTAGAA
GCAGCTGCCAGGAATCGATCGGTTGCCGCCGCCCAGCTAAGCTTATGCCTGGTCTCCGCG
GACAGCCTCGGGGGGTCCTCAGCTAAGGCCCTCTTCATGGCCGTCACAAACTCGTGCTCG
TCCGTGAATGTTAGGCAGGACTCGAAATTTTCGTAGAAGAATTGGTTGGAGGGGTGGCGG
GCACAGACGACCCACTTGCCCATGGCCAGAGCTTCCGCGATGGTCGTGCACAGCACCTCG
CTCCGGCTGGGGTTCACGAACACCTTGTATTGTCCGAGCTCCGCGTGGTCAATACCGCCA
TGGAAGGTGATGGGAAGGTCCATCTCGCCGGCCTTCTCCTTAACCTCTGCCGCGTCGCTG
CCGTCGCCGAAGATGGTCATGGGGAACACCACTCCTCCCGCGTTTTCTTTTCTCTTATCG
TTTTTCCGTTTTTCGATTAAACGCTTGCACTTGCTTCTCAAGCCGCTCCCCTTCTTGCCA
TCCTGTTTCTTGCCGTCAACCTCTTTGCGGTCAAGGCCGTCAACGTTTTCGCCGTCACTC
TTCTTGGCGTCAGCCGCTCTTCCGTCACTTTCGCCGTCAACGTTTCGGGCGCCATCGTTG
TAGCCGTCGGTACTGCTGTCGGAACTGCCGTCGGAACTGCTGTCGTCGGTACCGGTACCG
CCCTCGGTTGCACCTTCCCGAGCGTGGTGCATGAGGGCCAGGAGGAGATCGAGCCCCTTG
GTCCAGAGAACCTTGCCGATGAAGTACGCGCCTTCGGTGAAACCGTCTTCCAAAGCCTTG
TCACCGACTTCGAAGAACTGCGGCCTTACCCCGTGCACGTTGGCCACCATCTCCTTCTCC
TTGGCGTAGCTCTGCAGCGCGTCCGACAGCTTGATGACGCGGTGGCAGTGAGCCCTCACC
GTCAGGGCGCACGCCGCTTTCACGATGGGCTTCTTCACCACGCCGTGCTTCTCGCCCCTA
GCGTAGAACCCGTAGTTCGTGTGGATTATCCCCACCACGTACCCGAACTTCTTGAGCCAG
GGAACTCCCTCCGCCCGAAAAAAATTGAGGTGTTCCGGTTCTTCGAGCACCGCCACGTCG
GCCTGGTCATCGGGAACCAGCGCTGCGAGGTCTCCCATCGGAAATATCGACCCGAACGGT
TCGTGGTACCTCGCCGGGTAGAACAGGAGGTCCAGATTGTTCGACTCCTCCTCCAATCCC
GCCTTCACCAGCCATCCCCTCACGTACGCCGCCTGATCCTCCGATGTAGCGTACCGCTTG
TCTTTCGCAAAGAGCAAGTCTTGGTCAGCCGCCTCCAGCCATGGAACTCCTAGGGTGACC
TTTCCCTTCTCCCTTCCCCTCGTCAGGTACGCCGCGCGGAGCAGAGGGTTCACCGCCGTC
CCTGTCATCCACGGCAGGCTTGCTGTGGTGAAAATCCAAATGCGTCGAGTGGGGTCTTCA
ACATTAAAGTTCGGGCACTTGCTTCCGGTTTCTTGTCGAAGTGTCTCGTCGTCGACCCTT
TCATCTTCGGCCAGGAAGGTTCCTGACGCTTGGGACAAGAACATGGCTAGCAGCGACGAC
AAGCAGCCTCTACTATAGTGCTGTTGCGTTGTTCTGTAGAGATGTGTGGTGCAACTGGCA
AAGCCTTGTGCTGCCTTC
>NODE_6901_length_2358_cov_51.378993_g5006_i1
GCACGTTTTCTAGCAGTGTTTACCAAGCCCGTACGGCATGACCTGATGGCCATGTCCAAT
GGCAACGCGCAATGGGCGACTGGTGCAATGCGACGTCAAAGAAACGGAGCCGGCTCGGCG
CCAGGCACTCGTGGTGGGGATTCCCGACCGGAAGGAAACTCAGCCCTTTGGAAAATTGTA
AAGCGGCTAGATGTCTACGCGAGGGTAGACGATGACTTGCAGGTGAAGACAGAAACAGGT
GCCGCCGTGACCATCGGCTTCTGGATGCTGATGATAGTGCTGGTCATTGGGGAGGTGCAG
GCGTATATGAGGGTGCAACCTGCAATTGAGCGCGTGGTTGTGGACTCCACCTTGGGACAA
CGTGTGCGGATCAACGCTGACATCACGTTCCATGCCGTACCCTGCCTGGACGTGCACGTG
GATGCCATGGACGTCGCTGGCGAAAATCAAATAGACATCGACCACGACATGACCAAACAG
CGACTCGACCCAGGGGGCTTGGCTATTGGGGAGCCCTTCTCCGAAATTCCTGGCGAAATC
GACGAGAGCTTGCAGGTCGCGGAAGACTACTGCGGAAGCTGCTACGGAGCTCCAGGGCCA
ATGGGTGTCGATGGTATCACCGGAAAGTGCTGTAGTACTTGCAAAGAGGTGGCAGACGCG
TATACCGCCATGGGGTGGGCGCTGCATGATATTCGAAGAACGGCAGAGCAGTGCATCCGC
GATTACCACCTGGAATCTCCGATAGTTGAAGGGGAAGGCTGTCGGCTGTCTGGGTTTATG
ACTGTCAATAAGGTCTCGGGAAATTTCCACGTGGCCGCGGGGGAAGGGGTCATGCGCGAC
GGGAGGCACATCCACCTGTACAATATGGACGACGCCGAGAAATTCAACAGCAGCCACACC
ATAAACCAGCTCTCCTTTGGGGACCCCTACCCGGGGATGCGGCCGAACCCACTGGACGGC
ACGAGCAGGATCATCGATCAAGATAAAGGTACCGGGTTGTTCCAATATTTCATCAAGCTC
GTGCCCACGGTGCACTCGCTCGGATCAGAGGCCGAATTTGCGGTACAGACGACCAGCCAG
TTCGCCTACACCTACAAATTTCGATCGACCACGGGCGCCACGGAGTACCACACGGACCAC
ACCGCCGATGTCCCCCACCACCACGCCGCACACGGAGAGGAGCATGACCAGGAAGCAAGC
AAGCCGGCCGCAAAAACCATGATTTTGCCAGGTGTTTTCTTCGTGTACGACGTGTCGCCA
TTCATGGTGGAGATCGCTGCGGCCCCGACAATTCCCTTCTCGCACCTTCTGATCCGACTT
TGCGCTGTAGCCGGAGGTGCTTTTGCCGTTTCTGGGATCGTGGATTCCGCCGTTTTTCAC
GTTTCGAAACGTTTGAAGCAGCATTCTTTGCTTGGCCACTGAAGCCACGTTTCATGGTTG
AATTACTAATACCCCCAGGAGAGATAGGACTGATGTACTTGTATAACGTTTATAGTGTAA
TATGAATAGTAAAGTACCGCTGCTGCTGCTGCTGTTGTAGGCATTAGTTAGTGTGGGACA
CATTTTTTCAGGAAGTTCAGTGCAAGATACATGGAGAGAGTTAGGAAAGGGTGTCTGTCA
GGTGTCGTGCCCAGTCCTGTCTGTGGATACTCTCGCCCTACACAACGAGGTTAAGCAGTA
ACGTATCATACGAGTACCCTTTGTTTTTATTAAAGGTAAAAAAATGCAATAATATTTGAG
CTTATAATTTCGGTCGTCAATTGATATCTACGTACGTACGCGGATCATCGAGGTGCGAGA
AAGAAGTGCTTCGGAAGACTTACTATTAATACGAGGATTTGGCAAGCGTACATCGCAAAC
AATTACAATAGTGTCCTGGCCTCATAGTAGGCGGATCTCACAAAGGTTTCAATCATGTAG
CGGTGATGATCTTGTTGGCCCCATTCGCGCTCGCAGTTTGCTGATTGGTCAATTTTCTGC
AGGAATGTTCTGATTAGTGGAAAAATCCTGGATGGCGTCCAAGTTGACGCCACTTTCTGT
GCATGGGTATGTACATATATCGACCCTGTAAAAGGAATCTTGATCTTGGGAATGGTTGCA
AAATTCCTGGAAGACACGCCATCCAAGTTGGCATCGCTGTTTCTGAGTAGTCGATCGTAA
AAACGGGAAAAACTGCCGAGTCGTGCATTCTTGTGGTCGGATGAACGTTTTGTTTTGCAC
GGGAGTATTGCATAGATGCTCCCAGTACCTGGGAGTAAAAGGAAGTATTTTCGAGAAAAA
AATACATCAGATACTTGGTCTACTCGCAGTATTTCGGTTTCATGACTTCGGAAACTGAGA
GTACTCAAGTATTTCGAG
>NODE_6902_length_2358_cov_49.769365_g5280_i0
GCGAGGGGTGAGGGCGGCGGGGGTCTGTTGAGCGGGTTGATTGGGCCGCGATTGCCTCCG
AAGGAGGAAGTCAACCCCGATATGTACGACAGGCACTCTTTTTCGGAGAGATCGAAGTAC
ATCCCGGTGCGCTTGACGTCCGATGAGCGCACCTACTTGCGGCTGGTGGAGTCGGTGGTG
TCCGTCACGGACTACACGGGAAAGGTCGACGCCGACTTCCCTTCCGCGAACAAGCGCCAA
AATATCATTTTGACGCAGATCACGCGATTCTTGGGCGGGCTGGTCCTGGCGATGGACTAC
CAGAGGGGCATGACCATGATGGAGGACAGGGGATACAGCGAGCACGAGGACTTCTTCCAA
GACGTTCTTGAGATCGCCCGAAGACATAAGATCATGAACCCGGAGAAGATGCGCACGGAG
TACGCCAAGATGATCTACCTCATGCAAGACGCTGTATCTCCGGACGCGCAGCGTATCCTG
GGGTTGAACGTCAAGAGGGGAGTGAAGTCGGTGTACGAGTTTTTGAAGGAGAAGGGAGGC
CTGGCAGTCCTGAACGACGCTAACGTGGAAATAGCGACGAGAGAAGTCTTGGCCAACGGC
AGGTCGCGGCCGCAGATCACCAAGGACATCAGGAGGAAGGAATCGGCAGTGGCACAGATC
AAGCGTCGGTACGCCAGCGCCAACCTTTCACCGGACGACATTCACACCTGCCTCTACAGC
ATGTGCGACAACGACTCGTTCCTGAACTCGAACCGCGTGCCGATCGACAAGATGATCGCC
TACCTCGAGCAGTATTTCTCGCCGGACACGCCGGGGGACGACCCGTACTCGCTCGCCATA
TCGGCGGGGGAGGGCGGAGCGCGCTTGACGCACTCCCACGCGCGGCAATATAACTTTGCG
CTGCAGTCGTTGACGCTGTGGCGAGAAATCATGCACGACATGTTCCGGCTGTGGTGCCTG
GGGGAGGAGGATCTGCTTTCGGAGGTCTCGCTCTACAAGCTCTCGGACACGGGACAGGGG
AAGCAGCGCGTGCAGCAGAGCCCACGCACGTTCAAGGCCATGCAGGAGATTCTGTACCAC
GCGCAACGTGGCGTGAAGAGCTGGGTGGGGAGCAGCGTAATTCACCTTGGCGACCACAAC
GTGCCCAACGCCCTCATGTTCATCGACAAGTACACTCAGGTGTCGCGAATCTTGGGGCCG
ATCGTTTCGTGCTTGGAACAGCTTGTCGTGCTGTACGACAAGGATCAGCAGATTAAGCAC
CTCATCGATACCGGCTACGGCGGCCTGGAGGTTTTGAAGAAGGACATCCTTTTCGATTTC
TTCCGATCGGCTTTCGACGGCAGCGGCGCTGACAACTTCTTCGATGCCGGAAGTTGCATT
GACGGCCGGTTGACCTCGGCATGGAACTGGTGTTCACAGCTCAACAGCAAGCCGTTTTTC
CCGATGTTCCAGCTCACGGGGTTCACCGGGTTCGATGGAGAGTTCCAGCGATGAATAAAG
AATGGTCCTGGCCTTCCACCCGTTGCCTGTTTCTCTTGGCGTTGTGTTTGGATGCGGATG
TGACAAGCGTGAGGAGCGGACGGACGTGCGATTAACAGGAAGATAGAGAAATAAAGGTAG
ACCGCGCCGGCCCTCGCACTCGCCGCTTCCGCTGCTGTTGCTTCTGTTGCTGCTGTTGCT
GCTGCTGCTGCTGTTGCTGCTGCTGCTGTTGCTGCTGCTGCTGCTGCCGCGCACACTGTG
ATGGGATGAGATACAACAAGGCGCGGTACGAGCACGAGTAGCCAAGTCTGTTGAGACACT
CGTACGTCTTCCACGTCACGATCAGTAGGCGCAGAGCGCGCTGCTGCAGCGGCCCACCGG
GAGAACACCCCGTCCGAAGTGTTTACAGTTACGCGTGGTAGTAGTGTGTACGTACGAGAG
CAGAGTTAGAGCTCGCTGTGGGCGATGTGGGTGACGTTCTGTAAGAGATGCACGAGGACT
ACACGGAGTTCCGCTGCTGGGGACGTAAACTTCGGAAGCGATGAAAAGCTGTATTATTAT
TAGTAGTAGCTGTTTATGGTGCCCGAGACTGATGATGTTTCGGTAATTGTGACCATTGCT
GTGTCGAACAGCGTTGTACGGTAGGTGCTAGTAGTAGTGATGCTGTTGCTGCCATCTCAT
AACTTGATGCCAATCAATCACTGGTTTGGCTTCGTAAACTAACGACGCCTCTTTCGTGTT
TGTGCACGTCGACGTAGGCTTCTCCTTTATTTATTTTTGCTGTGCTGGGGACGACCCGCG
CTTCTGTGGCACCGCGTCGAAAAAGTAATAAGTTGGGTCCTTTGACACAACAAGTCTGCA
TTCTTGCACAAGTTTCCC
>NODE_6903_length_2358_cov_35.799125_g5281_i0
GGGAAAAGCAAAAAATATATTTTGGAACCAAGTAGCCTGTATATACGTATGCCCTCGTAC
TGTATTTACCTGTACAGGGCCCGAAGGCAGATCTAATTACATACTGGTACCATGTACCTA
TGTACACATAGTGTACCAGGGGTACCGGACCCAGGTGATACGATATTGTTGTTGATCTTG
CATCAGCTCATTGCCAAAACCTAGCTCGTTACCACGAAAACGGCTAACATAAACCTACTG
ATAGCCAAAAGGAGTCTACTAATAGTCGAAAGGAGTCTACTAATAGCCAAAAGGAGTCTA
CTACTACAGTGGTGTATCCATTTTAAGACAATCCGGTTTAAGAATAGCATACATAGTAGA
GATAATACCAGGTAAATCGGCTTGTTTCAGTCGTAAAAGATAAGACCAAAAAGGAGATGA
GACCACGTGAACTCGCTTGTCAAGGGGTGATCTCATTAATAAAATGGGTACGCCACTGCA
ATAGTCCACAGGTAGGCAGGAAAAACAAAACCAAGCAAACGTCCCTCGCGGCACTGACTG
TACCAGGACGACAGCGAGCTCCACGCACTACAAGTACAACCACGTGTGACACACGGCTTA
TTGTTCAAAATGCCGCGGAGGGTATACCCTCCTATACTAATACTAGCATAGTACGAGTTG
AGGTAGATGTGGTTTAACCCCCTTTTACTTGCTGCACACTAATTCCAAGATAAACCTAAA
TCTGACACTATCTCAAGTGTTTTGTCCCCACAGCGGGACTGACTGCAGTCCTAATAAGCC
GCATGCCTAAACGGGTCAAAACGAAAATAATCAGACGCATGTCACGCACGACAAAACAAA
ACAAAATAAAACATACATGAGCATGTCACTGCTCTACGTATGTATACCTGGTACGTACTA
CGAGTGGGCGGTTCAGCTACACGAGGCTACAGCCGAAGAAAACAAGGTATGCCCGTACGC
ACCACGTGAGCATACCACCAGGTACACGAGGCACCAGGAACGCATGCGAGGTGTATACTT
AAGAAGGAAACATATACGAGGTACCGGCACACATTGCCGAGAAGTCTGTTCAAGAGTGCC
GCGGATCACCTTAATGATCATCGGACACGGGAAAAAAAAAAAAAAACTGCCAAAATTTTG
CATCGCTTGTTTTCACTGTGAGTCAGTCCCCCCTCAACCCCTGCAGAAATGCTGGAAATA
TAATCACCGTTTCGACTCTAAAATGAATACAATACGGGGAGTAAATTTCGGCCAAAGTGA
TATAACTAGTCGTCGTATATACGTACGTAGCTTTTTCGGCCAATATCATCCCCTAGCACC
ATTGATTAATGAGGGGTTGCTCCGTGTGGTGATACCCACTTCCCCAATCACTGCACCACA
CCGGTCGCCATGCCCTGCAGGGCAAAAAACAAGGAGGCTACTAAACTAGGCTATCTCGGC
GTCTTGGACCTCTCCCTCCCTCACTCCCGTCCCCGACTCCTCGGCCTCCGGCGCCGGGAA
AGCCTTGGAGAGGTCCCCCTTCGCCCCCCCCTGAGCTTCGAAGGCGGTCTCTAGCTCCTG
GTCCAGCTCTTCTTTCCCGAGCGCGTCTTCCATGGCTTCGCCCAGGTTTATTTCTCGCAG
AAGCATTGCTTCTACCTTCGGCTTAACCGCTTCTGCCTCAGCCTCTCCCAGGAGGTAGTA
CCCGTTCTTGGTCTGCCGGGCAATTACGAAAACAGGGTCCAGGTGCTTGACCAGGGCGTA
CTCCTTATCCTCGTACCAGTAAGAAGCGATGAGCTCCACGCCCTCCGCCTTAATGTCCGT
CGGGACACGCTCTTCCTCCTCCTCCTCTTCCTCCTCGCTAGGGTAGGACCCATCTCCCTC
GTCCACGACCTCGAACTCCACTTCCTCGTCCCCCCACACGCCCGTGCCCACTTTGCTGTA
CTCTTGCTCGTCCTCCTCGTCCTCCTCCTCGTCATCATCCTCCTCGTCCTCCTCTTCCCC
CTCGTCCAGGAAGTCGCCCTGCAGCGTCAGCGTGATGGGTGTGACGAAGAGGTGGATGTC
TTCCGTCTCTAGCTCCCTCTGCAAGCCGGGGACAAGCTCCTCCATCAGCTCCGAGCCGAG
CGGCACCGCCTCGACCTTACCCTCTTCCGTGGGCACACATATCGACACCGCCCAGTCGCA
CGGGTGTCCGATCATATACCGCCGACCGCCGACAACCGCAAATCTATCGGCGTAGCACTC
GATCACGCGCGGAACGCTGCCCGGACGCTCCTCCCTAAACACAAACACCTCGTCCAGCTT
TTCCTCCGGCACGTTCTCCAGCCTGGGAGGGCCAGCAATGAGAGTACCCTGCTTGGAAGT
CCCCTTCCCCCCCTTCTT
>NODE_6904_length_2358_cov_28.020131_g5282_i0
GGTGGGTGGGTGGGCAGTGCCAGTCCCAGCCAATAAAGGGACGTTGGTTGATCGACGAAT
GGACGGATGACCCAGTCAAAAGCTACGATCAGTTGCTGGATTATATTGGCTAATCGAACA
AATCAATTGATCAATCAATCAATCAATCAACAAACTAATCAATCAATCAATCAATCAATC
AATCAATGAACCAATTGATCAATCCATCCATCAATCAATTCACCAACCAATCAATCAATC
GATCAATCAATCAACCAACCAATCAACCAACCAACTACAGTAGCAACCGATCAACCAATC
AATCGACAAATTAATCGACCAAACGACCAACCAATCGATCGACCAATCAGTCAACCAACC
AATCAAATCAATTCACCGAACCAACCAACCAACCAACCAATCAACCAATCAAATCAATTC
ACCAACCAACCAAACTCAACCAATACCTCAACCAACCAACCAACCAACCAATCAAACCAA
TCAAACCAATCGAACCAATCAACACACGCCAGAATTATTAATTAACCCGTCGTCGTCGTC
GGCGGCCGTGAAAAACAAAATACCATCAGGCGGCGTGGGTGTCCTCGAGGAGCTTGAACC
GCTTCTCGCTGCACCCAAACGCCTGCGGCGTGAGCTTGATGACCGTGTGCAGCGGAATGC
TGAGGTACGGGATCTCTTCCGAAGGGAGGTCCAAGAAGTAGGCATACAGGCATCGCAAAA
CCGCCTGGTGAGCGATGATGAGAAGCGGGGCCTTCTGCCGCTCCATCTCGAATATCACGG
GCTCCAGCCTGGCGATGATGTCCAGATAGCTCTCGCCGCGAGGGTAGCGGTAGCGCAGCT
TGTCCTTCTCGCGGGCGGCGTACTCATCGGGAAAGCTGGCCTTAACCTGCGCGTAGGTCA
TGCCGTCGCACACGCCGACCTCGATCTCCCTCAGCGCCCTCCACTCCACGTACCGCCTCC
TCTTGATCCCGGCAGCAGTCTGTCGGGCCCTCCTCATGGTGCTGCTCCACAGGCACAGCT
CTTCCGTGGCGAGCTCTTCGGACTGGGCCACGTAGTCCACGAGAACGTGCGCGTACTCCT
CGCCGTTCGGAGACAGCGGCGGGTTTCCACCGATGAGGCCTTGCGTGTTGAACATGCTTT
CCCCGTGGCGGCTGATGAACACCGGCCGTCCCTCGACGTTGAGGTTCATGAGGAAGGACG
TGATCTTCGTCGGCACGAACCCTTGCGCGTCATGAATCTCGATCCTAATCCCCGAGTCGT
ACGACTTCACGTAGCTCCCCTCGTCCATCTCCACTGTCTCGTAAGCCTCGCGGTAGTAGT
CCAGCCTCCGGCCGAAGTCCTCCGCATCGATGTAGTCTGGCGACGTCTCCTTGAGTTCCA
GAATGTGACGGTCCAACACCTTGGGGTCCTCGCAGATGCTCTCTACCCAGAGAATCTCGA
AACCGTCCTCCTCGGCCGCGCGGTCTCGAATAAGCTGCCGCCGCTCCTTGGTGAAGTTAG
AGCCGTCCAGAATGGCCACCTCTCCGGCCCTGAGCAGATACTGGATCATGTCCTCCAGCG
CAGCCGACAGCACCTCACGCCGCGTCGCCGAGCTTTCCGCGTCCTTCGTGTCGTAGAACT
CGCACTTCAGCCCCGTCCCGCACCGTGCGTTGCGGTACCTGGCGAGAGAGAAAGCTCTGG
TGCGGTAGTTGATCCACCGCAGATACCTCGCCACCTTCCTAGATATGTAAGTTTTACCCG
TGCCGGGCATCCCCACCATGACCACGAGCAGCTTGCCCCCCTTGCTGTGACCCTTGTGCA
GGAGGTCTGTCTTCGGCGGTAAGTCCCTCTCCTTCTGGAACCAGTTGTTTTCGCTCCCGG
GCCCGATGTTGGGCCCCTCCGGGTGCGCCGGCAGGGTGGGCGCGACGAGGTCGGCCGTGG
AGTTGGTCCTCGGAATCTTCGCCCGATCTCCGGCATCGCTCCCGCTGCCGTGCCCCGACC
TGCTGGGGATGTACAGCTCCTTGCTGTGCTCGTAGTCGGACCGAGTGCTCTGCCTTTCTC
GCCAGGTCAGCACGAGCCCAACGGAAGCGATGGCGGCCAGCGCGCCCACCGCGACCAGAG
CGGCGTCGAAGGAACTATCGCCGCCGCCGCCGCCGCCGCCGCTGCCGGTCTCCGGCGAAG
CAGTCGACGGAGCTCCTCGAAGGTGCCATCGTGGCGCCATTGTACCTCCTCGTCCTTTGC
GACTCAGGACACGCCGATGAGTGAACTGCTGTGGCAACCTTCTACGCACGAAATTTAGCG
CCTCTCAGTCTTCCCGCTCCAGTGTAGAGGTTGTAATCGCTGCGTATCTCAGCAGAGCAG
TACGAGCAGTGTACGAGC
>NODE_6905_length_2358_cov_25.087527_g5283_i0
GGGTACGTACTTACGTCGAACTTTGTATGTTTTCCTCCGAATTTTTGGATGAGGTACGTA
TAGAGCTCGCTCCACAAGCGACCATACCTCAGAGAAAAGCATTGTGGCGCCTCTACCGTC
TATCTCTATTACATGAAGAGCTCACAACATCTATCTCTCACCCGAAAAGTGACTTCGAAG
AAAAGCATGTTGTCACAAACCCGACCAGCACTTAACTTACATGCGCTATATGCATTCATA
CATACATACATACATACATACATACATACGTACGTACTTCGTGTGTATGTGTTTAGCCCT
AAAACACATTTTCGAGTTCAAACAATCGTCATGCTCACCGGTAGTAGTTGCTCACCTGAG
GCGAAAGCACGTACATACATACAATACATATATACATAGGTACTTCGTGTGTATGTGTTT
AGCCCTAAAACGCATTTTCGAGTAAAAAACAAATCGTCACGCTCACCGGTAGTAGTTACT
CACCTGAGGCGAGAGCTCAACCGGTCAGAACATATTTGTTGAAGGAGGCAAAAACTGATA
CCCTTACCACCATGGTATGAGTCCAATTAACCACATACATACATATGTGAAACATTTTTT
TGTCAAAATGAACCACCCTTCCCCACCCCTGGCGACATGCCGAAACGCTGACGACTGTTC
CACGGAGTGGAGACCAAGTTTAGGTCGATAGAAGAAATATAGACTCAACAAAAATTCACG
AGATCTGATTTCTTACACCGCCGCAGGGGTGCATGCTCATACTTTCGCAAATATATTAAC
ACAGCAGTGCTCATGATCCGCTTATTATGCAAAGCTAAACTAAACGTTCATACAACGCTC
ATCATGCTCCGTGCTATACTACACTTACGCTCAGATGGTGATCCGACCCCGTGTAATAAC
CCTTGAGACCTGCACCAACGTTGGGGCCAAATGAAACACTTGGAATTGTTAGGTGAGGGG
AGAAAATTTGGCAGTGGTCAAAGGAATAACAATGCAAGGCTTAATGCGACGGCAATGCCC
CATTTATTATGATCCAAGCCACATGCTCCCGACATGCTTCGGTCTTGCAACGTCTACTAT
GCAAAGCTCATGCCACGCTCATGCAATGCTCGCAAACTTTAACAAAACGGGCAACGCTCA
TACAATACTCATACAACGCTCGTTCTACTCCTGACGTAAACGAAGCCGCTTACGGACTTC
GGGGGGGAAACACGTACGTACGCACCGGTGGGAAGTAACTGGTGAATAGGCGATTAGATC
ATCTCATGTAACGCTAAGGCAACGCCCATGCAAGGCCCCATGCAAGCCTCATACAAAAAT
TACGCGATGTTCATACAATGATCATTCAACGTTCATGCTCCGAGTATATATTACGCTCAT
CCTCCGACCATCTAACCCGCTAGGCACTTGAGAGGGGGAAAAATGTACCGGAAGAAAGTA
ATCGCGTCCGCACCACGAAGCAGGCCTGGCTGCCGGGCTCGGGGGTGTGTCAGAAACACA
ACGTCGGGAGTTCCACCACACACGCGAAGCATGCTGATAATATCCTTGTACTGATGCGCG
CTCTTCTTACGAGGTTGACAAGATTGTACGTGGAAGTGTTTTTGGTCGATATGCACGGGG
TGTATGTAGAAGGGTTGGCTCATGCAAGGCTCGTGCGATGCATCCGCTTACTCTCCGCAC
ATGCAACGCTCATACTACTGCTCTCGTGCAACGCTCATGCAAAGCTCGAACAACGATCAT
ACCATGGCCATGCAGCGCTCGAATAACGTCCATACAACGATCATACCATGGCCATGCAGC
GCTCGAATAACGTCCATAGAACGCTCATGCAAAGCTCATGCAACGCTCATACAACGCTCA
ACAACGCTCAACGACGTTTATGCAACTCTCAGAGCCACGCAACGGCAGAGAGGGTGCACC
AATATGTTCTCAGGCTGTAAATGAACACGAGGAGGCTCTAATTCCTCGCCCGAAAACCAA
TCTTCTGTGTGAGAAAATGTCCACGCTCAGCCTGACGAGCAATCCCATATAGGCCAAGCA
CATCGCGGAACGTGTATAGTGCAAAAGGGGGTTGCCAATGCATTGCACTACAAACGGGAT
TGCCAATACACTCGAATACAAAAGGAATTCCCAAGACATTGGAGCACAAAACGAAACAAA
AAGGATTTTGCCCGAGATACTGGAATACAAAAGGGATTGCCATGATATCGAGCGGTTCCT
GAGTAGCGGAGTGTCCTCAGATGGAAGATGGTGGGCGCGAAAGTACGCCTTCTGCGTAGC
TAACAAGTTCCTCGTGCTCTAATATTGGTCCTATCATGCTCCGCTCGAGCTTTAGATTAA
GCTACCCTCGCCACTCCG
>NODE_6906_length_2358_cov_6.684902_g5284_i0
GTAGGCGTTCGAAGGAGCAACCAGTAACGAAGGCGCTACAGTATAGGTCGTGTTGAGCAG
TAGCCGCGATAAAGAGGCGTCAAGGGCTCCCTAGTTGGCGTCTGAGAGGCAGCATTTGTG
CTTGCAAATCGAGAGTGCGATTTGAGGAATTCCACCGCAGTCCAAGTAACTTGTAAGAAT
GGCACGTTGTTCACATGCCGCCTGCAAGAAGAGGGCGGGCTTCAGCGCTGAGGGCAGCCA
GACGGCGGTATACTGTAAACAACATGCTGAGGACGGCATGGTTCGGGTCAGAGGCAAGCG
CTGCTTGAATGGAGCCTGCACCAAGCAATCGAGCCACAATGTCGAGAATAGCAAGACGCC
GTAATACTGTAAGCAACATGCTGAGGATGGCATGGTTAACGTCATAAGCAGGCGTTGTTC
ACATGCCGGTTGCACCATACAGCCGAGTTTCAATATCGAGGGCAGCAAGACGGCAGTGTA
CTGCATGCGACATGCTGAATATGGCATGGTGAACGTTTGCACAAAGCGTTGCTTAAATGC
CGCCTGCACGACGAAACCGAGCTATAATGTTGAGGGCAGCAAGAAGCCGGCGTACTGTAA
GCAACATGCGACTAAAAGCATGAAGGATGTTTTAAACAGGCTTTGCTTACATGAATCATG
CACGAAGAGACCGAGCTATAATGTTGAGAGCAGCAAGACGCCGACGTACTGTAAGCAACA
TGCTACGGAAAGCATGGTGGATGTTTTAAACAGGCTTTGCTTTCATGAATCATGCACGAA
GAGACCGAGCTTTAATGTTGAGGGCAGCAAGACGGCGGCGTACTGTAAGAAACATGCTGA
GGAAGGCATGGTTGATGTCCATAGGAAACGGTGCTTACACGACTCCTGTACAACGAAACC
GAGCTTCAATGCCGAGGGCAGCAAGACGGCGGCGTACTGTAAGAAACATGCTGATGACAG
CATGGTAAATGTCTACAGCAAGCGATGCTTACACGACTCCTGTACAACCAAACCGAGCTT
TAATGTTGAAGGCAGCAAGACGGCGACGTACTGCAAGCAAGATGCTGAGGACGGCATGGT
TGATATCCGCAGCAGGCGTCGCTTGCATACCGCCTGCACAACGAGGATGGGTTCAAGCGC
TGATGCCAGCAAGACGGCGGCGGACTGCAAGCAACATGCCGGAAATCGCATGGTAAACGC
CCCTATCAAGCGATGCTTACATACCTCCTGCCTTAAACGACCTGGGTGGGGTGTCCTGAC
CGACGGTGAGGCCACTACGTGCTTGCACCATATGGGCGATATCTTGGGCGGTCCAGTCAT
CAACTTCGAAGAATTGTGCAAGGTCAAGAGCTGTCGCAGTGTTTCGCGCTGGGGACTCAA
TGGGAAGCAGCCTACCCACTGCCATGATCACGACCCCCTCGAGGGGGGGCTGGTCTGCAC
TGTCGGGAGTGCTCGCAGAAGAAGTAGCCGTAACCCATCCTACGGTCCAGAGTTGGGCCC
CTCATTTCATGTTAAACCTGAGTGTTTCTTTTGAATGATAGGTATAGTGAACCACGACGT
TTCGGTGTTTCCAATTCCGTGGTTTCCTGAGCCGTTTGATTGCGGGGGAAGATGAAGGCC
TTGTCGAAACAACCCTCCCCAGTTCCTGTAGGCGGTACCGTAGCGTCTGCCGCTGCCTCG
TTGGTGCGTTTGCTGTCTTAGGAGTTGCCTGTTATTCGTCACTGAAGCTTTAGCGACACG
AAGCTGTTTGGGCCGAAGGCAGTCGAAATTACATGTGACGTAGCATAACACTAAGATTGG
GTGCGTTGGGGTTTCCTTTATAAAGGGATCATAATTGTGCTACAAAAACGACCTCCAACC
GTGATTGAGCCTTGTCTCAAGGTCGTCGTTTGTACAGCGGGCATCGGCTATGTAGTCAGT
ACCTCCCTGGTTGAAAACTATTCCAGTACTTGGGAAAGCAGGAGCGAATTGCATCGAATG
ATCTGAACCAGGGACTAGCCGCCATGATGCAGTCTGCGAACGCAGCATTCAAATGTATCG
CAGAAAGGGTTCTTCAGTGTGCAGATTGACTGAGATGGGCTGTCTTCCTGCGTTGGGTTG
TCTGGGGGATGAAGACGTGGCTCAGACCGTCCCACCATTGCCGCCATCTGAACGATTAGC
GTCTTCGGGTCCTATTACACAGCTGTGGACAACCAGTTTCGGCTTCACTGATGTTGGATA
TATGAAAGAAAGTGGTGGCTTAGGCGTAAGGGGCGTGTTTTTCTTGTAGTATGGTTTATT
GCTTGAAGAAAGGACAACGCGATGACGGGAGTTACAGTGAGACTAGGGCGAACTTGGGGT
CTGCCAGCTTTGCATTCA
>NODE_6907_length_2357_cov_4893.667688_g5285_i0
GGTAAAAACCGGTTACTAACCCATTCAAAACTAAAAAAAAAATGTCCCACACCACTCGTG
ATTTCAAGTAGTTGTCCCCAAATTCGTGGGACCAGTTCTGTATTTGCTTCGGTTTCCTCT
GTATTCAGTCTAGGATGACATAATTTGTACGTTATCTCTCCAGGATGACCAATCAGGAGT
GACACGGGGTGAAAAGAACAAAAGAACGGGTTAATGTGACAACAGAAACAATAAAACAGT
AGTGCCACTGCTGTGGTGCCTACGATCGATCAACAGAGTTGCCACTGCTGTGGTACCTAC
GATCGATCAAAGACGTGACTGATAGAGGATTGTGCGCGATTTGAATGACAAAACCATGCA
CCATTCTGTAGGATTCAATCAAGACACAATAACTGCTCCGATGAACACCCGATGAAGGCG
CAAGACGCACCGCACGCACATCGGTTCCGAGTATTGTAAAAAGATCACTGAAAACATGGA
GGCAGGAACGGTTTCACCAACAACACGGAAGGGTTGCAGATAATTTGGGCCGAGAGACTC
GTGAAACCACGACGTCATGACACCGCCGTGCCGCCCAGAGTAACATAGCAAGCAGCACAG
CGTGAAACATAGCCGACGCATAAAACGTAGCGGGTAGCCAGCCCTTCTTGAGGACACACC
AGAGCGTCATCGCCCCACAGCGGGGAATACTACTTGTACCTCATAGGCACCGGCCAGGAG
AGCACCATTGGCAAAGTTAGGTACCGCATAAAATCTGGTAGCCACCCACCCGCCATGAAA
AGCAGAGGGCTATAAAAACTCAATCCGCACGCACACTTGAAAAAATATTTGTTTTTTTTT
TCTCTTTTTTATTATTTTTTTCCTCAGTAACCCCTCAAAACACCCAGCAGCTCCCCTTCA
CCCCCCCCCTCCAGTAAAAAAAGAGGACGGCGGGGAAACAGCAGCGCCCGAATGCAGACG
CCATCGCTAAATGGCTAGACTATATGCCCCGGTCAAAGGTGATAGATAGCCTTAGTTGTT
CTGCGCCTTCTTAGCCTTGGCGGCCTTCTCCTCGAGGATGGTGAGCTTCACGCCCTTGCC
CTTGGGGAGAGACACCTGGAATAAGTCAACACCCCGAGAAAGCAAAAACACGTCGTTAGT
TGATGATCAGCTCAAGCTGGAATTAGGTACAAAATTCGGCAATACGCCGAGAAGGCAAAG
ACGCGTCGTTAGGTGACATAAGCTCATGCAGGAGTGGTTACGTAAGAGTGTGGATATTGT
AAAGATTTTTTTTTTTTCGTTCCCGTGGTTTTCTTATGTCGGAGTGCTTACGAGTGATCA
ACGTTGAAGCTCATGCAATACAGTTCAGGACAACTATAATAGAAAACAGGAAATATGGCC
CGGGCTGGATTTCTTATCTGAGAGAGGGTGCTTTTCACAATAATTTCAATATAACGACTC
CCGAATTTCTTGCCTTCCTCCAAATCTCAGCCTGGCTTTCTTGTTAGTCTATCTCTTATA
AGGTGCCCGGTACTGCTGTATACACATTGTTAAGGATGGCAAGGATAACAACACAAAAAA
AACGTGGTGAATGGTCCTACCATGGCCCTGGTTCCGTGGCCCATGGAGAAGATGTTCTGC
AGCCGGGTGGCGAACACGTGTCCAGCTCCGTCCTTCACCGATACGATGTCGAACGATCCG
GGGTGCCTCTCGATGTGCTGCATGATGCCCACGCGGCCGGCGTTGCGTCCGCGAGCGATC
ATGCACACGTTGCCGATCTCGAACTTGATGGTCTCGATGGGCTTGCCGCTCTCCAGGTCG
ATCTTGATCGTGTCGTTAACCTTGATCAGGGGGTCCGGGTAGCGGACGGTGCGCCCGTCG
TGGGTGACCAGGTAGGGGATCTTGTTCTTCGACATCTCCACCTTGTTGACACGGCAGAGC
TTGAACTTGCTCTCCTCCTCCGAAATCCGGTGGAGCACGAAGCGTCCCTTGGTGTTGTAG
AGCAGACGGAACAGGTCGCCCGACTTCTGGATCTGCACCACGTCCATGAAACCAGCGGGG
AAGTTGACATCGGTGCGGACCTTGCCGTCCACCTTGATGAGCTTCTGCATGCAGATCATG
TTGGCCTCCGACATGGTGAGAGCGTACTTCAGGCGGTTGCGGATGATGATCACCAGAGGC
AAGCACTCCCGGTTCAAGTGGGGTCCGGGAGAGGGCTTGGGGGCCCAGATGCCCTCCATC
TTGCCCAGCAGCCAGTGCTTGGGCGCGTTAAGACGCTTCATGTGCTTCTTAGGGCCGCGA
CCCATGGTGACGTTGCTTGGGGGGGGTTACCCGAAAGACTACCGAGAGTGACCCCAACGC
AAGGAGGTCAAATTACC
>NODE_6908_length_2357_cov_54.079247_g5286_i0
AGGCACAAGGAGAGTACAGGCGTAAATGCAGACAATACAAACAGACAAGTTAGCTCTCTG
TGGCTACTCTTCGGTCCCAAACTATAAACTACGAGACAGAGAAAAATACAAATCGCATGC
CAAAAACGTACCTGGTATGTACGTACGACAAGCAAGAGAGGAAATCAGGAAGGATAATTA
ATCGTACCCAATGCCTGGCACACCAACCAGTAAATCAGTAAATCAATACCACCGTCGTTG
TACCCTGGTACAGAAAAGTACATCAATACATCAGTACAGACTGGGTGTGCTAGATGTCGT
TTGATTTAAAGGATGCAAAAACAACAGCGACAACAATAGGTGAGTGATGGAGGTGTCTAC
GAAGTCACCCACCTCCCAAGGGCTATTGCTCTTTTTCCGTATTGAGCACCGCAGCAGTGG
GTAAAAAAGACGATCAACGGGTAATAATTACGATTTTACGTTGGGAGGCGCCGGAACAAA
TCGCACCCCGCAAAGCATCGATGGACATGCAGCCAATCGTGTTGAGTTTGCCTCACTCGA
ACAGTGTTTCCTTAAGTCGGTCATAACCCCCCCCGGAAAATTAATGGTGAGTTATAGACC
TGCCTACAGCAGTAACTCATGCTATTTACACATTAGGACAACATACACTGCCTCTTTTCG
TGATCGATCCCAGTGCAAAGACATGACGCACACGCGGCAATTTGAAAAACTGACACAGAA
ACGTAAACACCCTCTCTCGAATCCTCGACTCGAGCTTGCGGTCGTCGATATTTTCCCACA
TGATATCGAGACGCGCACCACCAACTTAAAAGCCCGATCGATTCAATCGAGCCACGACGC
AATTCCCAACAAGCCCGGCACACCACAAGCGGGAGAGTGCTCCAGCCAAGTAGTGTCAAC
GCAAACAGCGCCATGGTACACCGTCGAGGCGACGCCGGTCCAAAAAACGCAACACATAAT
TTTGGAGCCGCGCCAAACAACAGGCGCATTATTACCTCGCCACTTTCTGCTCATTTGCAT
CGGGTGCCGTCGCCATCCTTTCGATACGTGCCAGGACCCAGGTTGTACTCATGTCGTGCA
CGGCCGTAGTCGTATGACCATAGACCCTCGCATCCCTACAATGCCGGGACGCAGCACATC
GGGGTTTTCACCAACCAGGCAGACATTGCTTGCACCAAGCGCGAAGCGCCGTGAGATGTT
GGGCGAGTCGCATGAAGGGTGATATGGATCTTACTAAGAACCGCTAATGTCCAGGGGGGT
ATTTTCCCATTATTTCCAATACCGAGTTTGGGATACTCACACGATCAGCTCTGCACGTCA
TTCAAAACGGACTTAACGATATTGTGTTCGGCAAAAGCGTAACACAATGCCATAGCGGTG
AACATCACGAAACCAAAAATCTCAAAAGCGAGACCCGGCGAAGAAATAGGATAGCCGTTC
GCGCGAGCGGCTCTCTGAGCTATTGAAGCATGAGGCCCCATCGAAGCCTTTGAAGCAGGT
ACCGTTTCCTCCGACTACGTTCCGTGTGCTATCGCGGAAAGGCACGCGGAAACATTCGCC
GGGCGTTGGCGTTGGTGGTCTCTTCGACGGCCGCCACTGAGACGCCCTTCAGGCTAGCAA
TCCATTCGCACGCAACCTTGATGTTCTTCGGTTCGTTTAGCTCGTTCTTCACCGGAGCCA
GAGCCGGCGAGTCCGTCTCGAGCAGGAGGGACTCCAACGGGACGGCCTTCACAAGGCTCT
GGAACCCTGGAGAACGGCAGATGATCGGAGGAACAGAGAAAAAATAGCCTGCCTTCGCCG
CTTCTACGGCGTACTTGGGTTTGCCATCGAACGCGTGCAGGACAGCTCGAGTGACCCCCA
CGTCCCGGAGGAGGTTGATGGCGTGATGGCCCGCAGAGCGGCTGTGTACGTTCACCGCCA
GTCCAAGCTCCTCTGCACGGCGAGCCTGCCTGGAGAACACCTCCCGTTGCACCTCTTTCG
CTTCCTCCGTCGCTTGCTTCCCCGCCTCGCCGATCAAGTGTCGGCTGTAGTCAAGCCCTA
TCTCCCCGACGCAAACGATCGAGCCGGCATGCTCGTCAATAAGACCAAGCATGCCCTCGA
GAGCTCCCAGGTCGGCCTTCTCCGGGTGCATGCCTATTGACGGGTGGATGCGTATCCGGC
GCTCGGGGTCGCTGTTGATTCGGGCACACAATTCAATTACCTGAACGGCATCCTCAAGAG
TTTCCGACACCGACACAATCCCTGTCACCCCTGCGGCCTCCGCCTCTGCAAGGATGTCAC
CCAGCCCCTCCACCAGAGATGGGTCCGTCAGATGTGCATGGCAATCGAACATGGGCAATG
GGCATCGGTGACATGGG
>NODE_6909_length_2357_cov_26.661996_g5287_i0
CACAAAACGGAGCTGGACAAGTCGCACAGAGCCCCTCGCGACTCTGGTGAGGGCAATCAA
TCTACCAGCACTGCTGCTCGGCTTCTTCTTCGGCGGAAACATGGTGCCCAGCCAAGCGTC
GCACTCACGAGGGTGCATCCTGTACTTCTTCCTGTTCATGGCCCACGGGAGCGTCCAGGC
TTTTCTTCCCCTCATCTGGGTCAACAAAGGGTTATCAGATCACGAGGTCGGCCTTCTCGC
GTCAATCCGGCCGTTGGTATCTCTTTTTGTTGCGCCAGCTGTCTGTGGGCTAGCCGACAA
GAAGAGAAAGCAGCAGCAGGCTCTCTATGTGTTGTTGGCTCTGTACGCCATCACCCGACC
GTCGGTGCTTATCGCCGGAAGCGTTTTGGTCGTGGCGGCGTTGGAAGCTTCGGCTTCAAT
CTCTGCAACCCCACTTACCAGCCTCATTGACGCGGCCGTCAGGCGCTCGTTCGGCGCGGA
CGGGTATGGCAGGCAAAGGACGTGGGGAGCCCTTGGTTACGGCATGGCCTCGTTCCTCGG
CGGCATCGTTTACGACGCTGGCAGCGGAAGCTACGCAGGCGTGATGGTCGTATTCGTGGT
GGTCACGGTAGCCGCGGTGGTTGCGGCCACCGGAGTTCCTATCGGAACGGATGTTGGAGT
GGCCGGTTACCAAAAGGCCGCAGAGCAAAGCGAGGAGCCCCACGGTGACGACGGCGACGG
CTCGACCCAAGAGCTAGAGACTGGCCGGAAGGAAAACGCGGGAAACGACGAGACATCTGG
TCCAGGTGTTATCACCGCCGTCGCCGGCGATACCGGTACCGGTATTGGTTCCACCGCCGC
CACTACCACCACCAGCTGTGACAGTACCCGCCGCACCGACGGTAGCAATCCTGGTGTAGG
AACGGTCGTCGAGAAGGGAGACACCGAGGAGGGAGCAAACGGAAGCCGGGATACCGAGAC
GCTCCCACCGCCGGACGGCGATGACGGGGAAGGGGGTATGCTTCCGGCGGTGTGGGCTAT
GCTAAGCACCGCGCGCACCGTTTCGTTTTTCATGGCGGTAATCTTGAGCGGCATGGGGGC
GGGCGTGATCGACACCTTCCTGTTCATCAGATTGGCAGAGTTGGGGGGCTCTAACAAGCT
GATTGGGCTGGCACGTCTCGTCATGTGTCTCGCGGAGGTACCCTTCTTCTACATGTCGGG
GGCCCTGATCAATCGGATTGGAACGCGGAGTGTGGCCGGCTTGGCCCAGGCGGCATACGC
CGCGCGGTTTCTCTACTACTCGGTGCTCCGAGAACCGTGGTGGGTGCTTCCGGCAGAAGT
GTTACACGGTCTCACCTTCGCCGCAATGTGGGCAGCCACGGTTGCATACGCACAAGAAAT
TGCTCCAGCTCGCTCGCAAACGACGGTACTTGGACTCGTCGCTGGACTGCACAGAGGGAT
GGGGGTGGGGCTCGGGTCGATTCTCGGGGGGTTCCTGTACGCGGGTCTCGGCGCGAGCTT
GTGCTTCCGGGTTAGTGCCGCTCTGCCTTGCATATCCCTGCTGCTACTAGCGCTCCCCAC
GGCACAGAGTTGGCTCAGCTGTGGGAGGAACCGGTGGAGGGAGGAAACGGGCGAACGAGG
CCTCGAAGGGTGGGCCGATGGAGAGCCTGACAAACTTGCATCGGAGTTCGGAGCCAACGG
CCGCAAAGACAGGACCGACGAGAGAGGCGTGGGCGATGGAGGGGAATGACTGATGCGGGA
CATTGTGCCTAACCTCCGGAATGCTACCTCTCCGCGTCAATACTATCAGATACTGGTCCG
GCCGCTGTACCATGCCCGTACTCACAGACGTTGATCCCTACTATGCCGGGCCGTTCATCG
TCTCGATGGGCTAATCCTATTACGGGGTGGGCTAATGTAAATAGGACCTACGGTGCACAC
AAAAACCTACATATTTGACTATTTTTAATAACAATATTTGGTCCTATTTATTATGGTCCT
CCGTAATAGTGTTCTCGAAGCTCGCGCACTACAGGCCGTGATACGAATGCCTGGGGGGGG
GGGGGTGTCATCCTCCGTGGGGGTTGTTTTAAGCGTCAATACTGTCAAACGTATCCCGGT
CATTGTGCCATATCTGTAGTCGCAGACTTTGACCGCACTACAGTAGGTCGGGGCGTTCAT
CGCATCTATGAGCCAATCCTAGTGGTCTCGAAGCTCGTGGTTTACAGGCCGCGCTGTCGA
TGCCTTGGGGGTACGCCATCCCCGGAGGGGGCTGTACTAGGTGAACCATAGTTGCTATCA
CTACTGTAGATGAAGAACAGACAGAGGTTAGCGCTATGGGATATGATGCGTGGCAACTCC
TCTTGGGGCGGGAGAGG
>NODE_6910_length_2357_cov_20.607706_g1882_i1
CGTGGCGTTAGCACAGCAGTCGTGAGCGAGAGTGCCCCTCCTGCAGTGACAACCAGGGCA
AGAGAGCCACCTGGGAAAGAATGAAGCATGGTGGGACTGTCACTGCGCTGTCGTTGGTGC
TAGCTTTTGCCCACCACGTGCGCTTGTGCGCCCCATTCTCGTCAGTTGCGCCTTGGCAGA
GCTCACGCGCGCAACCTAGCCAGGCTGGTGGCACTCACCGCAGCGCGTGGGCCCTCGAGG
CAGCCACTACTTCGGAAACTATGGCGCGTCGAGAGGACATGCTCCAGGCCAAACGCGCGG
CCAAGGATAAACTCGTAGCCCAGCGGATGCGAACGCTTCAGCAACTCCTTCCCGGACTGG
ACGCCTACATGCTCGTATACAAGTCCCCGCGGCTGCTCACCAGCGCACATCTCAGCAAGA
TTGTGCCCGCCAGGCTAGCGGCCATGGAGAGGTTGCTGCCGGGCGTCGACGTCCAGAGGT
TGGTAAAGCTCAACCCGGACCTACTGCTGTACGACGTGGAGAAGACCCTGGCACCGAGGA
TAATGCACCTCAAAAGACTTTTCCCCGAGTCTCCAAAGCTGCTCATGAGGGCTCCCGCGC
TACTGCTGCACGACGCCGAAACGTTTCTTATTCCCAAGATTGAGGAGCTGGGGTCGCTCC
TCCCGGGCATAGATGTGCTTCGCGTCGTCAGGCGGGAGCCGACGATCCTGTACTTGGACA
TCGCGCGCACCGTGAAGCAGCGATTGAAGAGCCTGGCGGAGCTGCTGCCGGGCCAGAACG
TGACGGCCATGGTCGGAAAGGTCCCTCGCCTGCTAACGAGCGACGTGTCTGGGATGGCGC
AGAAGCTGTCAAGCTTACGCTGGCTTCTCGGGCCGGATGCCGACCTCAAAAAGATCGTGC
ACCGCAAGCCGGACCTGCTCCTGTCCAACGTCGAGACCACCGTGGCCGCCAAGTTTCGCG
AGCTGCAACTCCTTTTCCCCGAAGGCGACGTGGTGTCCATGGTTGAGAGGGATGCCACTG
TCCTGTTCTACGACTTCGAAAAGAGTATCAACGTCAAGGTTGACTGCTGGAGAGAGCGGG
TATCGAACGTGACTGAGCTGGACCAGATGATCACTGCGTACCCCGTGCTGTTATCGTACA
GCCTCGATACCACTGTGTCCCGCCTCGACTTCCTTATACAGACGAATGGCACGCAGATGA
ACGCGTCCAAGCTCCGGCAGGTCTCCCAAACCCCTCGGAGGGACTGGGACGCTGCACACG
GTGACAAGTACAGAAAATTCCTGGAGCGCAAAGTGGAAGGGCCGTCGGTGCTACGCTTGT
GGCCGGGGCTTTACTTCGACAGTGACACTTTCAATGATGGCCGTGCCGGTGGCGGCAGCG
CTAAGGGACCTAAAAGGCGCAACCGCGGTGAAGGAGAAGGCGTGGCTGTCCGCATGCAGG
ACGATGGGAGCGTGCTGACGACGACGCCGAGTGCTGCTGCCCTGAAGGCGGCCACGGCCC
ACGTGAAGTCTCTCGAGCGACAGTACGGGAGCAACATTAAGGAAACCCAGCTGCGCTTCA
GCTCGGCCTTGAGGAGGGGCAAGCACGGAGCCAGTCCGACGGAGATGGATATGATCCTCT
ACGACATCAAGTCTTTCGACCAGCAGGTGCGAAAGCTGGCGATGGGAACGCGGATAAAGA
GATTCAGGGAGCTGCTGCCGGGTCTGAACGAGGACAAGCTTTTCAAGGACTTCCCGCAAG
TGGTGATGATGGACCTCAAGAAGGTGGAGGAGAGGGTCCAGGAACTGCGCGAGCTGCTGT
GCGGGTCGGACGTCTCCAGCGCGGTGTCGATCGCCCCTAACCTGCTCCTCAACGACGTCC
AGACCTGCCTGAGGCCTCGCATGACCCGTCTAGTCGTGGCCCTGACGGCCAAGCAGCTGG
AAGGCGTTTTGGATGCCGACAAGGTGAAAGGGATGGTTGTGAGGTGCCCACAGCTACTGC
TCAGCGACGTCCGCAACGTGGTGGTGCCGTCCCTACAGTACATGCTCCGCTCTACCTCCG
ACCACTCCGAGCTGGCCAAGCGGATATTCAGGGATCCCAGCCTCCTTGTGGTCGGCGTGG
GCCCTTTGGCGCGTCTCCAGTACACCCTAGAGCAGTACCGAGACGGCACGGCCTCCGTAT
CTCTGGGAAGGCTTGACACCGCCCTGCCCCCGCCCCCGCCACCACCATCATCACCCCTAG
CGGTAACTCTAACCGACCAAGTCGACACATCTGCTACGGCTATTGCCGACACGGGTGGGG
TGGCGAAGGCAGATGCCGGGAGCGTTAAGGGGGGAAAGAAGGGGAAGCGACGGAGCAGCA
GTGTTAAGAAGAGCGGG
>NODE_6911_length_2357_cov_20.078809_g5288_i0
CTCTAGTTAGCTGCTGACCAAAAGAGATTGCCTGTAGTTCCTAGGCTCCGCTACAGACCC
CAGTGCCCCAGTGTGCCCCTTTACTCATCTTTGGCTCCCGGTCTCTCTCTGAAAGCTCTG
GCTGCCGACGCTGTGTGGGCATCCGGCGAGCTTGCAAATTTGCAAATTTGCAAATTTGAA
TATAAAGGTGCACCATGTCCGAGAGGCGCGGAAGGCAGACGCAAAGTCGGGGCAATGGAG
AGGGAAGCCGCAAGAGGGCAAGCAAAAAGCAATCGGTGATGGGCGATTCCAACCAAACCG
TGGAGGACAGGAGGCAGCTTCGGCGGGACCAGAGAACCCTCAAGAGCAAGGTCATCGAGC
AGCAGGCGGAAATAGCGGACCCGAATAAGGATGCCATGGAAGATCTCACCAACGAGAACG
CCGAGCTCTTCATCAAGACGAAGTTTCCCCGAGAGGCTGTTCAGGACGGAGAGACCATGA
GACTCATCGCCGAGGCAGCTGCCCAGCAGGTCAAGATGGTCTCCAACGGAGCAGTCGGGG
TCGACATCGAGGATTTCTTTGCCAAGGTTCGCACGGTTTTCGGCGGCGGAGACAACGATG
GAGTCAACTGGGCCAGAATCGGGGCTAACTATTCCATGGTATACCTGAGCGCACCAGCGG
GGGGAGGGTTCATGCTCGGCCCCTTGGACAAGCCGGCAAAGGGGCCCAGGGCGCAGAGCA
AGAGAAGGAAGCTCATCGATGACGACACGGCCGAAGTGCGACCGGAAATGATGAAGAACC
TGGACGGGAACAAGAAGGCGCGGCAGACGAAAGACCAAACGCAGACGCGCATTGCCGACA
TGAGGGCACACGAGAGAAACAAGGGGGACGAGGGCACTCGAAAGGATTTGTTCGAGACTC
TGCTCAATCCGAAGTCATTCACACAGACTGTGGAAAACCTGTTCGACTTTTCGTTCTTCG
TGAAGAACACCGAAGCGGGCATCGTCATGAATGAGGAAACCGGCCTCCCGCAGGTTACAT
TCGACGGCCAATCAGGGGGGCTGGAAGACAAACTTGCCATTCCGAACCAGTGGCTTATGT
CCTTCACGCCGGCGGACTTCCGCGAGCTGAAGGAGCTGTACGGCTTGACGGAGTCGAACT
TCCCGCACAGAAACGAGGGGGTGACATCTGACTACTACGACCCCCTGGTGCACGGCCCTC
AAGAATCGAACCGCCAGTGACATGGCTCCGCCATGTTTACGGTATTGCAGTACTGTTATT
ATAATAATACTTGCTGTAACTACTGTAGTTTTAGTATTAGTCGGAGGCGGGGGTGATCCG
CCCGGTATGTGTTCTCGGGGGTATGGTATATATAGTATGGGACGGTATTGTCGGATATGG
AATGATATGGTATTGTGGTTCCAGATTTATGGTGTGGTATGAAACATACCTGGTGTGGTA
GACTATAGTGTATGGTATGAATATGACCTCTGTCGGTATTATCTGGCATGGTACTACTGT
ATGATCTCTGTTGGTATTATCTGGTATGGTATTACTGTAGTCTACATGGTATGCTTTTAT
ATGGTGCGGAATGGTGGTATGGTATGGTATGGTCTATGGCGTGGGTATAGTGTCGTGTGG
TATGGCATGGTCTAGCCTTTTGAGTGGCATGTCATGCTGGTCGATCGTTTTTTTATGGTC
GCTATAAATAAGACCAATCGTGCGGTTCCATGCGAGAGCGGAGGTTTGATTGGCTGGCAG
GGTTGTCCTCGACTCGACGGTGGGTAGGAGGGACGGGGAGGTCGATCAACATCTCTCATC
ATCGACTCGACGGTCAGTAGGAAGAACGGGGTGGTCGATGTACATCTCCCATATTTGGAG
GCGGTGACTGAGAGGGGGAAAAGGGGACAAGGGAAAATCGGAACCCTCCGGTGACGGCGA
GAGTAGTGAGGATGGTTCGGGACGAGCACGGCAGGCCGGGTTCTTGGTTGAAGGCAATCA
AGAATGACTGGAATCAAGTTTTTCGGCGCATACAAAAAAAGGACTGGAATGTAGTTTCAG
TTCAAACAAAAAATGACTGGGATGTATAGCTTCAGCACATGCAAATAGGTTGATTGCAGG
CCTTTTCTTATATTATCTTGTTGACCATGGCCTCTTCTTACGATTCCTCAAGGAGGTGCT
TGCTATAATAACGGGATCTGGCGGTGTTTTTTTGTTGCGGGCGATCCGGGGGCGATTGGC
TGAAAAAGCTATCAGTTGAGTAAGTTCTGTAACGCTGATGCAACACCCGTGTCAGGTATG
AAAACCTTTCGGGATGGGACCCATGGATAGCGACCTAAAAAAAAATACAAGTGCCGTCTT
ACCAACCCAAAAAAAAA
>NODE_6912_length_2357_cov_9.520140_g5289_i0
GGGGACAGCAGCAGCAGCGTCCTTTTTATTTAGCGGCTCCTGCGACGGACCCTAGGTGCA
CCTACCCCGTCCACGGCAGCAGCCCAGTAGACACAGTAGTATAGCGAGAAAAATCATTTT
GCCTGCGGACGGGCTTCGAGGCCGAGCAGGAGCTGGGCACTCAGATGACTGCGGGAGCAA
CCTTGTTGTGCCCCCTGCTCTCTGCTTCTACCACCACAAGGAGAGGAGTCCGATTGTCAG
GGGAATCATCGTAGCTCTCGTTAGATCGTGTGAGGTCTTTCGTCTTCGGAATAGAAACCT
GCAGCGCACAGGGCACGAGAGAGGAAGATTCCGGTGGCCGGCCTTAGGTTGGCCTAGGCA
GCGTTTGAACACGAACCGCTGAGCGCCGAGACGGGCCGAGGAAGTGTGCCGGACGGGGAG
CTAACCTGGGTGGGTGGAGGCTTTGCGAGCGGGAGGAGAGCGCTTGTTGAGTGTGAGTGA
GAGGGAAAAACAAACAAACCCTAATAATGTCAACAAGCGGTGCTGACATGGAAAGCAGAG
TAGCGGAGCTGGAGGAAAAGCTGGCAGAGCTCTCGGGTTCGGCGACCGATCTCAATGTGG
TGTGGGTCGTCATCTCGTCGGTCCTGGTCTTCTTTATGCAGGTCGGCTTCGCGATGCTGG
AGGTGGGGTCGGTGTCGCCGAAGAATACCAAGGGCGTCCTTTTGAAGAACGTTGGGGATG
CGTCATTAGGGGCCCTCTGCTGGTGGTTAGTGGGGTTTGCGCTAGCTTTCGGCAAGGACA
AGCACGGGTTTATCGGGACAGACTTATTCGCGCTCAAGGGGGGGGAAGATTACGACAGTA
CAGAGGGGATGAAGGAGGCGGAGTGGATGTTCAACTGGGCCTTTGCAGCTACAAGTGTGA
CGATCGTCTCGGGAGCCATCGCGGAGAGAGTGAAGATTGCGGCGTACGTGATGTACGCTA
TCGTCTTGACTTCCTTCATCTATCCGTTGGTTGTGCACTGGACATGGCATAAGGACGGCT
GGGCCAGCCCCTACCGAATGTCAGGAGAGGGGCTCCCGCTCCTAGCGGGGTGCGGTGCGG
CGGACTTTGCAGGGTCGGCCGTGGTGCACATGGTGGGGGGTACGGCAGCTCTGGTAGCAG
CTATTGCCGTCAAGCCGAGGAGGGGCCGCTTCCGCAATGGGACGGTGTGTCGCCTGCCGC
AGCAGAGCCCCGCCTTGCAGACGCTGGGAACGCTCATCCTTTGGGTCGGCTGGTACGCTT
TTAACGCGGGATCTGCGGTGACCGTCAGCAACGGCAGGAGCGTGGTGGCGGCACGAGCAG
TGGTGTCAACGACGATAGGGCCGTCTGCGGGCGTTCTGGTGATGGTAGTGTCGCTCAAAG
TCCTGGAGAAGAAGTTCGACACCAGGGGTGTCAACAACGGGATACTGTCCGGCCTCGTGG
CGATTACGGCGGGGGCGCCCCTCGTGAACCCGGAGGGGGCGTTCGTGATCGGGGTCATCT
CCGCCGGGGTGTACTACACGAGCACTAACCTGCTGCTCAAGCTCCGGATCGATGACGTGG
TTGACGCGTCGCCGGTGCATCTGTTTAGCGGGATTTGGGGGATGATAGCGACCGGACTGT
TCGCGACGCCAGAGGGATGGGCGCTAACGTACGGGGACAAAGGGGGAGACAGGGCGAACG
AGTGCTGCGGACTATTTTACGGGTGCGGGTTCAACCTTTTGTTTGCGAACCTGGCTTTGG
TGGTGGTGGTCCTTGCCTGGGTGGGCGGGACTAGCGCCATCCTCTTCTACACGATTGAGG
CGACCGTCGGGCTGAGGGTACCAGCGAACGAAGAAATGAACGGGATGGACCACACCCGAC
ACAGCTTCAGCACCACGGGGAGCGGCATCGCGGGGATGAAAATGGGGGGTCTCGACGCTG
TCCGACGCGCCCTCCTCTTGAGCCAACAGAGCTCTAGAGCGGGCAGCCTCAGCGGCAGCA
AGCACGGCGACCTGGTCGTCAGCAACGGGAAGCAGGAGATGGGGTGGGGCGGGGGGCACT
CGTACGACCCCCGGGCGGAACCGCGACCTAGATCGGCGGCCCACATGTTCGGGCGGCATT
TGCGACCGCGGGAGGATGCAGGAGCGTCGTACGGCGGCTCCGTGTCGCTCATCCGCTCGC
ACACCGCCTCCTCCGTTGCGGGGTTCGCCGGGGGCGGCCCCGCCATGGCAGCGGAGGCGG
TGACCCCCAGCGTGGGGAGAGGGGCCGCGCAAGGGTTCAACAGCACCGCGCAGGGGTTCA
ACGGCGCCGCCCAAGGGTTCAACGGCGGCTCTGCTGCGCAAGGATTCAACAGCGCCGCCG
CTGCGCAAGGGTTCAAC
>NODE_6913_length_2357_cov_7.308669_g5290_i0
CTCGTATCTTAGCAGTTTTTGTACGCAATCAAGCGGAAAGTTTCAACAACAAAAAATAGG
AAGCAAGCAAGTAAAATAAATGGTAAAAGATCACGAAGCGTAGGAATAAGTTGCTTGCAC
GTAAGGGAAAACACGCCAAAAGAAGAGAGAAGCTAACGGCGGGAGAAGAAGACAATGTCG
GGTCGATCCACACCGCAGACGACCAACCCCACCCCCCATGATTCGTCGACAGCCGTAGTA
CAACAGCGGTAGTGATCGTTAATCGCACTCCCTTTGCAGGGATGCTACAGACGCTATGAA
TACATACCAGCCCCCACCACCGACGCTGTATAGCAGGTCATTAAGTGGAAATGACCTGTC
TGATCTACCCCGAGGTATAAAATTATTCTTATTATTATTATTATTACAAACAAAATAAGC
CAGCTGCGTGTTCGACCGATGGCGTGCGCAGGGGTAGTCGATCTCCACTACTACTACAGT
ACCTCAGCTTTGCAAAAGCTCTCGTGGTACCCGTACGCCAGCCAAAAATTGCTACAAACA
CATTACCGTCAGCTGTTGTTGTTGCTGTGCGTTCAACCGATGGAGTGCAGGCATTACAGT
CGATATCTTCTAAATACCCAGCTTTGTTTTGCAAAACAAAACCTTTTTTGCAAAAAAAAC
TCTACGTGATACGGTACGCCTGCCAATTTTTTATTACAAAATACAAAAATTCGTCATCAT
CAGCTGTGTGAGCAGTAAAACAACGACCGAATATGACGCCGTCTCGAGATATACTCAGCT
TTATTGCAACAAGCTGTGTGTTTGATCAACAAAACAAAACAGCAAAACAAAAACAAAAAA
CGGAAAAAAATCACGCCGCAAGCGCACGCTGCTGATATCTGCTATTCCTGCTGCTCGTAC
GGGGGCGGTCACCACCGCCGCCGCCGCCGCGACCCTCGCCAACGCTAGTCCTTCGCTTGT
AGCCCCCAGCGTCCCCCCCGCCGGCGCTGGTAACTGTGCTCGAGCCCGTTAGCTTGTGCG
CCGCCCCGCCCGCGCCTAATTCGTTCTTGAGGAGGTAAAACGTTGTCGTTAAGCAGCTGT
GCTGTCGAGCAAGGACCTGCCGAGTAATCTCCCCCGCGTCCGCCCCAAACGCTTCCATCC
TCTTGATGCTCTTCGGGCACAGGTCATTGGCAGGGTCTTTGCTGATGAGAAATATGTTCT
TCCTCGCGGTGGTGGCGGGGCTGTAGCTGACCACGCTGTCCGAAGGCGAGGGGGGTCGTT
TGGTCCCGCTGGGGTTGGGCGTCATGCAGAGGCTGCCGACCAGGGCTCGGTCAGCGTCTC
GCGACGGCAGGAGCCATGGGTGGGCGATGAGCTGGCGAAGCGTGAACCTTCGCGAGGGGT
CCGTGATGAGCATCCCCTTGATCAGGCTTGCGGCAGCGGGGGACAACCAGTCGGGCAGGC
GATACACTCCCTTCGCTATGCTCTTGTACAGTTCGGAGTAGCTCGGACCTGAAAACGGAA
AGCAGCCGCATAACATGGCGTACAGGACGACCCCAAGACTCCAGATGTCGACGGGTTTCC
CCTCGTAGTCCTGGCGTTTCGTGATTTCAGGGGCCATATAGCTTGGGGTGCCGCAGAAGA
CATGGAGGAGGCGTCGGTTCTTGACGTGCGCGCTGAAGCCGAAGTCTACGAGCTTGGCGG
TCGTCCGCCCGCTGCCGTCGAGAAGGACGTTTTCCAGCTTGATGTCGCGGTGCACGATGT
CCAGCGCGTGCATATAGTCCACCCCTTCCACCAGCTGTTGGAAGATTCGGCGAGCCTCGG
ACTCCTTTAACCTCTTCCTTCGCTTCACGTACGAGCACAGGTTTCCTCCGTCCGCGTGCT
CCATCACCAGGTGGATCCTCTTAGAGCTCTCCGCCGTTTCGAAGAGCCGAATGACCCGTG
GGTGGTTGAGCTTCTCCATCAGTCTGACCTCCTGAGATATCCGCTTCCACTGGTTCTCAT
CCTTTATCTTAGCCTTTTCGTAGGTCTTCACGGCCACTCGGTGTCCCGTCAGCTTGTGCC
AGGCCACCCGTACCTGTGCAAATGACCCCTCGCCGACCACCTTGCCCAGGCGATAGAAGT
CGAGGCTGCTACGGGCGCTCCTCTGAAGGTCCAGCATGAGCCTCCGAAGATACAAGCGCT
CCTGGGGGTTACAGCAAGCGGCCGAGGCTCTCGTCAGAGGCTCGAGGGCCGGGGGCGCGC
GAGGCCCATCCCCCCCCCCGCGGCCCTCGGCACTGCTGCTGCCCCCGATAGGGGTCAGCG
ACCCCGTGTTGGCGGTGGAGACAGTCGCCTGAGTGTCCATCGGGTATATCTTATGAGGGA
TCTTCCCAGGCTTAGAG
>NODE_6914_length_2357_cov_6.226795_g5291_i0
GGAGCTGGACAAGTCGCACAGAGCCCCTCGCGACTCTGGTGAGGGCAATCAATCTACCAG
CATGCTATATCACTACATGGCCTCGATCGTGGCTGGAATAGCTATATCCACCGTGCGAGG
AGAACGACCAGCTCCATGCTCATCTGATACCGTTGCAATGGAGCTGGCGTCAACCGACGG
TGCAAAGGCTCTCACCGATGCACTGAATTGCACTGGTGCAGGCGTTTATGACGTAACCTT
GCGGGGCCGCCTGGAAATTGAGCAGATGTTTGAGATTTCGGATCAGAAGTATGTGACCAT
CACTGGCTCCAACGACAACGCACCGAACAGTACCAGTGATGGCAACGTGTACGCGCAAAT
CGATGCTGGACATAATACCAGCATTTTTTTGGTGTCTGACGGTTCTACCCTGGAGATCAA
CAATTTGATTCTCAATGGAGGATATGCACAGGATGGTGGGGCCGTCACTGTTGTTTCTTC
TAGCTTCTTGCATGTGTTCAACTGTACTTTAACGAACAACAGGGCGTTATCAGCAGGAGG
TGCAATTTCTGCCGATCAATCACACGTCTTCATCTACGACGGCTCACATTTCGTCAACAA
CTCAGCAGGGTTCGGTGGTGCTATTTCTGGAAATGAATCGTTCATCTACACAGACAGAAT
TGCATCTTCCGGCTACTACCCCCATTCCTATTTTGTCAACAACTTGGCCGACGTCGGAGG
TGCCGTGTATAGCAATGGTTCGGTCACCGACTGCCGGTACGTCCGGATGGAAAACAACAC
AGCCCGGATTTCTGGCGGTGGCATCTCTGCAGACCGTTCAACAATCAAGATGGCCGATGC
AACATTTAAATACAACTCCGCCGAGGTTGGGGGTGCCGTGTATAGCAATGGTTCGGAGAT
GGACTGCTGGTCCGTCTGGATGGTGAACAACACAGCCTTGATTTCCGGAGGTGGCATCTC
TGCAAGCCGTTCAACACTCAACATCGTCGATGCAACATGCACCTACAACTTCGCCGAGGA
TGGGGGTGCCGTATATGCCGATGACTCGGAGATTAATATCGACAAACACGGCTACTTTGC
AGGAAACAAAGCCTCTGCTTCTGGAGGTGCAGTATATTCCGTTAAAGGCACCATGCGGTT
TGAGGGACATGCTATAAGCTTCACGGACAACTATGCAGGCAGCGACGGAGGCGCCATAGC
AGTTATCGCTCCCAACGACGTAGTATATGTTGCCAACGTCGCGTTTGGTTTGAACATCGC
AGAACGGCATGGAGGCGCCATATATACGGCTCCCTCGGATACCGCCAGTGCTATGGTGTA
CCGGTGGTGCAGCTTTTACAGCAACCACGCTACATCCGGGGGAGCGATATACGTGATCGA
TCAAGAAGGGAAGCTGGTCTTCGAGGACTCCAACTTGAACGATAACCGTGCAAGTGTTTC
TGGGGGGGCAGTCTACCACAGTGGGAGCATTACACTCCACTCGTCAAGGGTCACGAACAA
CAGAGCCGGCGAAGGCGGCCTGGCTATTGGCAGCCCAAATTGTGTTGTGTCTTCGGTGGA
GTTGGAGGATGTCTACTTCGCCGGTAACGCCCTATACTGTCCTCTTGGGCTATATCAACC
GTTCATTGACGTGGCTGGTCAGGCTGTTTTCCAGATTGTGTGCAACGGATGTTCGTCCGT
CCCGAACAGTATTGCTAACGGGGTTCTAGACAATAGCACGTGGCTGTTACCCTTATGCGA
GGATCAACCCACGGGTACCATCGCTCTGTCTAACGGCACGACATTTCACAATCTCAATCT
GAGGGAGGGATACTACCGCGTCTCCGACATTTCTCAACAAGTCCTGGAGTGCTACAGACC
TGAAGCCTGCAAAGGAGGCGACGATGCTACAAACTACTGTGCCAACGGTTACGAGGGGGC
ATATTGTTCGACCTGTTCGAAAGGATACGCTCAAAGGGCCGGCTACAGGTGCCAGGAATG
TTCGCGACGTGAAAAGATATTGGCAATTGGTTTGATCGAGGTCGCGTTTGCAGCTGTTCT
TCTCGTGTCCTATTTCCTTTTGTGGCACTTGGGATATGTGGAAGACAGCGAGCCAAGGGA
AAGACCGGCCACACCTCAACGCGCCGTCGAGGGGAAGCTCACTTACTACCAGATCATGGT
GATAAACGCTGTCCCGCTCACGGCCATCAAGATCGTCGTGGTTGTGTGGCAAATCATATT
CCAGTTCTCCGCAGTTGCCGAGGATGTATTTCCAAAGGAGTACGAAGCATTCCTGTCGTA
CGCCAGCATTGTCAACGTGGACCTCGGTGTCATCGTGTCCTACTCGTGCGTAGTTTCTCC
CAATTTCTACGGCCGCC
>NODE_6915_length_2356_cov_444.875164_g8_i52
CACTTGTTTTGGATGACGGCAGGGCAGGTCGCGCTAGCAGCCCGGTATGGCGCGGTGCTC
CTTTACGACGACACCGCGGTGAAGAACCGGTATCGCCTTCCGCTCGGCCTTGGGGTTGTT
ATCGATGGAGAGTACTACACGCGCATTGTATTCCAGACTATCACTGCCGACACAACGAGG
GAGACCTTCGAGTGGATGCTGGAGGCGTTTCAAGAGGCAAGAGGAGCGCCGCCTGACGTC
TTCATCCAAGATGCGGACATCGCCATGACTTCGGCAGCTGAGGCGGTTTTCCCCTTCGCG
ACCAAGCGGCGGTGTATTTGGCATCTCGGCCAAAACATCACGAAGAACCTCGGCGGGGTC
TTGGGATCTAGTTTCCCGGTAAGCTATGCAGAGAAATTGCAGTAGCGCCGGACCACGAGA
TGCCAAGTTTAATGTTGGGTTGTACCCCATGCCAGCGTATCTTGCGTGGGCGTGCTAAAC
ATAACAGGGTATGAGGGGAACAGAAAGACTCTGGGCTGTGGCCCGATGTAAATCCATTTT
AATTAATAAATACCTGGTACGTTGTTGATCGTCTTTTCCGGGAAATGCAGCAACACCTTT
CACACTTCGCTGCTACCTCCTACGCTCACCGCTGAGCAGTTTAATTTCATCGCTGATCAG
ATCCCTCACCACTGATAATAGGTAACATTTTTTCGGCATTATTTTTCAGTAGCCTTTACC
TCATCACTGAATTACTATATAGAATAAAGTATAGAAATCGGGGAATATTTTATTATGTGC
CTTTTAGGGTGGTCGACCAATTTTTCCAAAAACAAAAATCCCTGATTTTTTCAAGACAAA
GCTCATAAGGGTCGGGGTTGGGGTTAGGGTTAGTGTCTAAAGTAGTGTTTTCGGCGTTTT
TCGAAGTACTCCTTCTCATAACACTGGAACCACACGCGGGCCAGGGTTGTCGTGCCTTGT
CATGCACAGAGCAGGGGGGAGGGAATTTGTATGGTCGCATGTATTGAGCAGGGGGAGATG
TTGAATGTGCTAAAAGATACGACGGAGATTATCAATTTCGTAGTAAGGAGTTCCATGTAT
GGATGAAGCATTATGTGTGAGGGGAACATCTACGTGGAATCAGCGGGTATATTGTCCGTT
ACCCTGGTATGTACTGCTGTTGATGGTAGAGTTATGAATATGAGCTGAGGAAATACTTTG
CACGGTACTGCTGTACATGTTCACCAAGTCGGAGGATTAAGTGAGATACTACGCATACGT
ACAGCAGTATATAGTGATCGGTAATTCATGGATACGACATGGTATAGGATATCATGTGGT
ACCATCGGTATGTTGTCGTTGTCAAGTAACCATTATGCAGTGGCATTTGAGATCATTAAT
TTGCGGTAAAAAGAGAGATTTGCAAGCTGATACGTATGTATGAATGCATGAATAGAGCAC
AATACCCGTGACCACCCTGATTTCTGGTCCGCACGACCTGTCCCCTGCTGTTTGTTTCGA
GTCTATGCTGTCGAGGTGACTGCTGATTTTACCCAGGGGGGTGAGCTGGGTGACCCGAGC
TGCGGCGACGCTGTGAGGCCGGAAAGAGAGGCAGCCGCAGCGGAGGCAGCACCAGCAGTA
GGGATGTTTGGGGCATTATTGGGACTGTGGGTAGATTTTAGGTTTTTGAATGAAATGTGA
TTGCCTTATTCTTACGAGCGATTTAGTTGTTTGAGTTTTTGCTGACCGATTTGCTTGATG
TGTATTGCGTTGAGAGTTTGACTGTTGAAGATGAAATAATCTCAGTCTACGGCAAAATGA
CCACGACTGAAGTGACTTTGAACTGCACCAGAGGGCGCGTTCGGTCCAGATTAAATGTTC
TTGGTTTTGAGCTTTAGGTCGTATTCCGCCTTTGCGTTTGTTACGCGTTGGATAGAGCGA
TATTGGGTCTGAATACTTGAGGTAATGTAGAATACACGTGGATGGAGTTTATGCGATGAT
TACGTTCATATAATACCAGTAGAGTTTCATTTTTCCTGGTTCAGCTAGGCCGCATACTGA
GTACTAGTATATCGAGGAAATCGGGGATACCCAAGGCGGTTTATGTTGGTTTCTGAATTG
AGTATTTATTGCCGGTCGTTGCATGAGCGTGCAGCAGCGTATGGGTATGTGAGTTATGAA
TCCGAAGAATAATACTGTCTTTCCTTGGCCAATTCTAAGGATAATGCCGTTTTTCCTGGC
AATGAATTTCGAGAGTGTTCGATGTTTCCAGCACGAGCAACTATGATTTCGGGTACTGTG
GTTTGAGCGCCAGATTAATTATTTGGCAAGAAGTATGTATGCTATCTCGCATTACCGTCG
CGATCTGTGAATCTAT
>NODE_6916_length_2356_cov_241.649584_g5292_i0
GATGGGAGCCTGTCCCGTGGTTAGACAGCGCACATACGGCATCGTAGGGGCTGCAAGGAT
GATGAAGTTGCTCGGTGTAGGGATACTGCTCATGGCAGTGAGGGCTGGAGCTTTGGGCGT
GATGCTGCAGGCTACAAGCGTCAGGAGAGTGGCTCGCCCAGCTATTAGCAGTCAGGCTTT
CACGACTTCTGCTGTGACGGCTCGGGGCGGAAGACATGTCATGTCATCGACGCCGGGCGA
CGCAAGCGTTACCTCCGACGGAACCGAACCGATGCCACCGCAGACATCAGGCGCGCGGGG
GGGAAACCCCGCTCCTTGGGCTTCAGAACAAGTTGAAGCGGAGGTGGTGGCGTCTTCCAG
CCGTACTGTGTTCGTCGCCGGAGGCTCCGGTTTTGTTGGCTCGGAAATCTGCAAGCAGCT
CGTGGCGGTCGGGTGCACCGTGATCGCGCTCAGCCGCAAGGGCGCCCCGGAGAACGGAGG
GGAGTGGACGAACTCCGTCAAGTGGGTCGAGGCAAATGCCGTGAATCAAGACCTCTACCG
CGCCGAGCTGCGCCAGTCCGACACCGTAATATCGTGCGTGGGCGGCTTCGGAAAGACGGA
TGCCTACATGGGTCTCATCAACGGCGAGGCCAACATTAAGCTCGTGGAGGCGGCTGCGGA
CGCGGGTGTGAAGCAGTTCGTGTTCATGTCTGTGCACGACTACAAGACGCCCTCGTTCAT
AAAGCGCGTGGGGTACTTCGACGGGAAGCGGCGCGCGGAAAAGGTCGTCGGGGAACTGTT
CGGGGACAAGGGGGTGATTTTGAAGCCGGCATTGATCTACGGCGAGCGAAACGTGAAGTT
GACTGGTCCCAACGGCCAAGAGCGAACGCTGAATGTGCCCCTGCAGCGGCTAGGCGGACC
CCTGGCGCGGCTCACGGGCACCGGTGTTGCCAAGAAAATTGCTGAGTCGGGGCTTCCACT
CGCTGACGTCGCTTGGACGCAGCCGCTGAGCGTGGAGGCGGTCGCCAAGTCGACGGTACG
CTGCTGCCTGGACGGCGTAGAGAACATGGGGAGCAGGAGCAAAGACTCCGGGGATGCGGT
GGTGCTCAGGGTCCAAGACATCGCCCAGATGGTGGCGTAAGACGATTACTCTTGAACGGG
GGCCTGAGCCCCCCGCCCCGGTGGTAGAAATCGGTGACCGGGGCTGGTCGTTGCCAGAGC
GGTCGGTAGCATGAAAGAGATGCGTTGTGCAAACGAGCGGGGCAAATTCCAACTGTTGTC
GCTGTGGGAACGGCTCGGTTTACCTCGAGCACAGCGGGAAGCGTCCATACCCAGTCGCTG
CATGTCATGTAGAGCGTAGTGTCGTCTGTCGTGTGGTAGCGCATGGCAGAGAAGGGCAGC
ATTGGTGGCACCAGGTGTCTACGAGTACTGAGCGTGACTGGCCACAGGCCGCGCCCCGCG
CCAGCACTCACTGTAAAAAGTGGCGAAAATGTGTGACGAGCTGGGCTAGTCGGCTAGTTG
GCCGGACGAAGCTCGGGCGTCTCGTAGGCCAGGCTGCACTCTTGCCTGTCTGTTTGCGGT
GCCAATTTTGTTGAATGTTGTGTGGTGTTGTTGAAACTCAATGGGCGCGGACTCTGCACT
GCTGCACGGGTAGTGTCACCGAATGGGCCGGAGTGCCCGGCAGTGAACTCCATGTTTTAG
CAATTTGTATTACGTGTGAAGTTGGCCTAATTTAGTGCGCTCGAATGGTGCAAGGAAACG
CGCTGCAACTTTGGTCCGCGGTGATAAGACACTTTGTACAACGCCTTTTTTGTGGAAATT
GCGTTGACAAAAGTAGACCGGTGATGAACGTACATCAGTTTTAAGCGTGAATGCCGTCTT
TCAAGCGGACAACAACCGCTCGATCAACACATTACAGTAATACAACCAACGTTTGCGAAT
CAAAGCACACTCAAGAACCGCGTACGCAGCGAGAAGGAACACCTTGTATCATCGCTGACG
TGGTGGTTGACATGATTGCCCTCTGGATCTGACCCGGAGCCCGGCAAAGTGGAATCACAA
TTAACAAGACGGACGGACGGTGGTGCAGTGTGGCCATTGTAATGCTACTGTAGTGATGCC
GGCTGCCAGACTCATTGGGTGAGTATTTTTACGATTCAACTCGTTCGGTCTTGGTCTGAT
CGGGCTGTCATAGATATACAGGCTGATTCAAGGTGAATCCACCAAAAACGTTTAGAGTCG
GAAGTTCACGCCTTTTTTGGGAGATAGGTGCTGAAATGTTGCACACGTGTTCTACGAACC
CCCCTTCACCCTTTGACGGATGTTTTTGTTTTGTTTTTTCGTCAGATATTTGTTTTTGTT
TCTGGCTTTGGAGTTT
>NODE_6917_length_2356_cov_138.944371_g5293_i0
AGAACACATCAGAAGAAAATACAAACACGCCTCCGAATATTTAACCGCAATCTCGCCACC
AAAGCCCAAGAGACGAGGCGAAAAACAAACGAGACACCACGCAACAATAGGGAGGGACAG
AGGGCGGGCATACACGTATCGGAAGAGCCTCGAGACTGAAACCCAGCTTGCATATCGCCT
GCTGAGACACCTGCCCTCTCTCTTCCATCCAGAATCCTTCCGCTTCAATCGGGGCAGTAG
TACGCCCGGGCGTTTTCTGCGTTTGTTCCGTCCAAGGGTATACCTGGCATAGCAAACTAC
AGCCCAGCAGAGCGGCAGCGGCAGCAACAGCAGCAGCAGCAACAGCAACAACAGCAGCGG
CAGCAGCAGCAGTCAAGCCGAGCCGAACAGCAGGATGAGTCACTTCGTCCGCGCCTCGAA
GTACCGCCACGTCTACGTGGAGTCCCCCAAGGCCGACCAAACATGGACGGGCATTCCGGT
AGCCACGACGCAGGGAGAGCAGAGCTACATTAAGGGAAACACCAAGTACATGGCCGTCGC
CGTGCAGGGGGGAGGCGGGCCCTTCGCGGTGTTGCCGTACACCAAGCCGGGGCGCTTCAA
GCGCGGCGGGCCGCTGGTGTCCGGGCACACGGCTTCCGTCCTCGACTTCGACTTCAACCC
TTTCCACGAACAGCTTATTGCCAGTTGCTCGGAAGACTGCACGGTGAAGGTGTGGGGTAT
TCCGGAGGATGGATTTACCGAGACGGAGACGGAGGCTCTCATCGACCTTAGCGGCCACGG
GCGCAAGGTGACGCTGCTGCGCTTCCACCCGACCGCCAGCAACGTGCTTGCAAGTGTGAG
CGCTGACATGACCGTCAAGCTTTGGGACATCGAGGCGGGCATGAACATCAACACGCTCAC
GGCGCACGACCAGCTGATCCAGGACATCGTATGGGACTACTACGGCAACACGTACGCCAC
CTCCTGCAAGGACAAGAGCCTCAGAATCATCGACGCGAGGTCGCCGCAAGTGGCGCAGTC
GGTGGCGATGGCGCACGAAGGCGCCCGTTCGTCGAAGATCACCTACCTGGGGACGAAGGA
GAAGCTGGTGAGCGTGGGCTTCACCAAGCAGAGCCAGCGGCAGTTCAAGGTGTGGGACCC
GCGAAACCTGTCTACGGAGATCAAGAAGATGGACATCGATCAGGCGGCGGGCGTCATCCT
TCCTTTCTACGACGACGAGAGCTCGCTGCTTTACTTGGCGGGTAAGGGCGATGGAAACAT
CCGGTACTACGAGTGCGTGGACGAGCAACCGTGGTGCTTCGCCATCAGCGAGTTCCGCTC
TACGACGGCGGCGAAGGGCATGGCCATGATCCCGAAGCGCGGCCTGAACGTGATGAAGTG
CGAGACCGCCCGGCTGCTGAAGCTGACGTCTAACTCCATCGAGCCCCTTAGCTTCGTCGT
GCCGCGAAAGTCGGACGCTTTCCAGGACGACCTGTTCCCGCCTTGCTCCTCGGGACAGGC
GGCGCACACGGCGGACGAGTGGAAGAAAGGGTCAGAGAAGGCCCCCGTGAAGATGGACAT
GAGGCCGCGATCGCAGGGGGTGTCGACGGACCCGGCCACGGCGGCGGCCATCGCGGCGAA
AAAGAAGAAGGCGTTCGCCCCGCTCAAGAGCTCCAAGGACCTGCAGAAAGACCTGGACGC
CGCTATGGCCCGCGTAGCTCTGTTGGAGAAGGTGATCAAGGACTCTGGCCTTCGGGTTCC
TTGAGTACCTCTTACCCTCCCCCCCCCCCCCCCCCCCTCCGATGGGATGGGACGTGGTAG
CGGCGGCGGTGGTTGTGACAGCAGCAGCAGCAGTGGCGGAGAAGGGGGGGGTGGGAGAGT
AGTCTCCGAGCGGATAAAAAGAAAAAGAAGATGGGGTGTTTTTTAATGGAGCAGGTTGCG
CTCTCTCAATCGGCCGGCATATTTTTTGCCGCCGAGAAACGACGAGTGAAAAGAGAGTGA
GATGCGCTTTTTTGGGGGTTATTTTGTTTTGTTTTGTTCGGTTCTTTTGTTTTTTTGTTT
TCGAGTCAATGCCCTTTTTTTTCCTTGCAGGCTTTGTTCCGGTACACCAACCACCCTTTT
CCACCCGGTTCTTCCCGGCACCCCCAAATCCCCCAACCCCCCCCTCCCCCCCCGCGCCCC
TCGATACCAACTCCAATCCTCTCTTCCCACGGTTTTGTGTGATTTGATGTTGTACCCTCT
TCTAGCTTTACTGCTGTACTACTGTACCTGTCTGTCTTTGGTCCTCTTTTGCTACTGCTG
TACCGTAGGAAAGTACATCAAATTGCAGGGGATGGCGGGGGTAGGGGAGGCGCGGCGGCG
GTGCTTTGGGCCGGGG
>NODE_6918_length_2356_cov_115.064389_g5294_i0
CGATACCACACCAACCACCATTATTCGGCCGATTACGGCAAAGCACAAAGAAACGAATCC
GTGAGACAGGCTCGAAGAGTCTAAATTATATACCGGCACTTTCCAAAGGTCCAAGCGCAC
ACGCGCGAACGCTCTCACTACTCACTCACGCTCAACTCTTCCGTCAACCTGTCACTACTT
CTTCTGTTGAATAAGTTTCGCAGCGTCCAGTACCTATTCCTCATCACCAGCATCATCATC
ATGGTTCGCATCGTCTCCGCTTCGACCGCGCTGCTGCTGGCGGCTTCTGCCCTCACCGTC
TCCGATGCCACCTTGGAGTACAAGATCCGCGTGAGGAACTTGACCTACCTCCAGCCCTTC
TCTCCCATCCTCCTGTTCGCGCACACCGAGGAAATCCAAGCGTACCAAGTGGGCCTCGAG
GCTTCCCCGGAGTTCAGGACACTAGCGGAGGACGGCGACGCCTCTGAGCTCCTGGCACTA
GCAAGCGACGCAGATGTGGCACCCTTCCTGTGCGGCTTCACGCTGGGCGAAGACGCCTTG
GGCCCCGCGGGAGAGGAGTGGTTCACCTTGCTCGTCGACGAGAAACACTGCAAAGGCGAC
ATTTATTTCTCCATGACCAGCATGCTCGTCAACACAAATGATGCTTTTGTGGGCATAGAC
ACTATGCCTTTGGACAAGAAGCGATCGACAACGGTCTACCCCCCTGCCTACGACGCCGGT
ACCGAGGAGAACAACGAGCTCTGCTCTCACATCCCGGGCCCGGCGTGCGACGCCACATCC
GGCAATCTGCCGACTGAATCGGGGGAGGGGTTCGTCCAGGTGCACCGTGGCTTCCACGGA
ATCGGCGGAGAACTTGCGGCTGATGCCTACGACTGGAGGAACCCTGTCGCCGAGGTGTTC
ATCTCGAAGCCTTCGCGGGTCCACTCGTAGGGCCGACACTATCCAGAGTGACCAAGAAGC
CAGGCGATGGCTGTGTATACCTTTCTTGTAACGACGGAAAGGGCTTTCGTGGAATGTTGG
AATTGGACCGGGTCGTAGTGTTTGCAGTTGTCGCTCATGACTCAGACACGCCTGTACGGG
TGAATTTGATGTGATATCACAAACAAGGGGTTATACACCGTGGAGCGGAAGCGGGTGTTA
TCCTATTGGCTTCGCCAGCTAGCGATCTTGATCGCTTTTCTTCTTGGGATATGTGTGAGA
AACCATTAAGATGGATTTCGTATTTCGATCGGAGTTGAGTGCGCGTGGACACGCGTTGGT
TTTGTTGAGGGTTAGAATGCCTAGACGGTACGTCCGTTACAAGGACTGCCACATAAAACG
TTTTTGTCCACAGCGCTGACACCCGATAAATCCAATATGGACTATTGGTGTGCGTGCTTG
ATATATCGTCGTAGGCGAAGGCACACGAATCGGGTGGGAAACCCTCTGTCCAAGGTCACA
GTATACTGTTGTCCTTCCCGTTAGGGGAGAGTTTTTGTTTTTTTGTGGGTAAGGGGGGAC
TCTATGTGTACGTCCACTCACTGTAGTCGGGGAAGCGACTTGGCAAGCAGAGCATTCGCC
CTACCGCCTTGATGTTGGAGTAAATTAAGTCGTCATACGTGTATATTGTAGCTTGTCTCA
TTGAATAAATCATTCCGTTAAGGTATCCCAAAGTAGGCATAATTGACGCGCCAACCGTGC
TTGACGAGTGGTCTGTGCATCTTGGGAGCTATGCCACAGCAAATTACATATTTGTTTGGT
ACACATAATCCTATCTACAACAAGGCTCCTAAAACGACGGGTATACGCATATATAAGTAT
ATACGTGGACTTGTCAAGGCCGGAACTGCCCGACGTCTTCGGATTGCCGGTTTTTATTTT
CCGAGCCCATGGGATTCTTCGTCAGGTGTCGTGGCTAATGCTTTCTCATTGACTGCTGGT
TTTGGATGAGGTGCTTGTTTCCCTCATGTTGGGGGTTCTAAGCATCGTCAAGTGCGCCCC
TACCGTAGCCTGCGTCCCTTCCTTGGTACATCATACGGTATTTGGCACCCAAACCAGCAA
TCATCGGCACCCGTCACCAGCACCGTCGATTGGTTTTCCACTCGGGTTAACCTACAAGGA
GTGTGTATATGTTTCTATGTTTTCGATAGCCTACAGGGCTTGCTGCCTCTTAGCTGCTTC
AGCGTCTTGCTGGTGGTGGTCGTTGAAGTTGTAGTAGAATAGTTGTGGTGGTGGTGGGTG
AAGGGCTACCTGTCTCAGGTGTTCTGCCTGCCCTAGTAGTTGCCTGCACCGGTGGTATCC
GCCCGAATAACAACACCATCGATTCCTCAATTATTGCTGCACAAAACATTATTACCAAAT
ATTTCGAAACCTTTGC
>NODE_6919_length_2356_cov_20.027157_g5295_i0
GTCGAATCGCCACCCACCCCACTCTCGGTGTCCGTGCCCGTCTCGTTTTTCTCTTGATCC
TCGAGAACCATCTCCAAGGCCAATTTTCTGTGGATCTTGTCCACAAGCTTGGACAGGTTC
CGCACCCCCGCCTCGCGCGCGTACCATCTCGCCAGGGTCTCGATCGCCCCCGTCGTTATC
TCGACGTGCCCGAGGCGATCCTCCTTGTCCATGCCGTGGTCCCGCCGCGCCTTCGGAATG
AGGTACTGCTCCGAGATGGCCACCTTCTCGGGCAGGTCGTACCCGGACAGACGGATGACC
TCCATCCGATCCTTCAGCGGTCCAGGGATAGTGTCTAGCACATTGGCCGTGCAGATGAAC
AAGCAGTTGGAGAGGTCGACGGGCACATCTAGGTAGTTGTCCAGGAAGGCGTTGTTCTGG
CTGGGGTCCAACACCTCCAGGAGCGCCGACGCCGGGTCCCCGTCGTGCGCCCTGGCGAGC
TTGTCGATCTCGTCGATCAGCACCACGGGGTTGTTCGTGCCTGTGACCTTGAGGCACTGG
ATCAGCTTGCCCGGCATTGATCCCACGTAGGTTCGCCTGTGCCCCTTAATCTCCGCCACA
TCCCGCAATCCGCCGACGCTAAATCTATAGAACTCCCTGTTGAGGGCCTTGGCGATGCTG
TGGCCGATCGACGTCTTCCCCACCCCGGGAGGACCCACGAAGCACAAGATGCGCCCGTGC
ACGCCTCCCCTGAGTTTTCCAACGGCGATGAACTCCAGGATGCGCTGCTTGATGTCGTCT
AGCCCGTAGTGGTCCTCATCGAGGCCCTCCTTGGCCTTCTTGAGGTCGAAGTTGTCCACG
GAGGCATGTCCCCAGGGCAGCTGCGTCAGCCAGTCCAGGTAGCTCTTCGTCCCGTTGAAC
TCGGGGCTGTTCTTCTCCAGGGACGAAAGCTTCTCGAGCTCCTCCTCGATCGCCTTCTCC
GCCTCCTTCGTGATCTCCTTGATGTTCTTTCGCCTCTCCCTGAACTTGTTGAGGATAGCC
TCCTTGTCGTCCCTCTCCAGCCCGAGCTCCTTCTTGATCGACTTCAGCTGCTCCTGCAGG
AAGTACGTGCGCTTCTGGTTCGTCATCTTCTGGTCCACCTGCTGCTTGATGTCCTGCTGC
AGGCGGAGGACCTCTCTCTCCTTGGAGATTATGTCGAGGGCCAAGCGCAGGCGCCCCTCC
GCCGACTTCTCGGCCAGGACGGCCTGGAGCTTGTCCGGGCTGCCGGAACTCAGGGTCGCG
GCGAGGTCGGCGAGCTTGAAGGGGTTATGCACGTTGATGTTGCGCTCGCTGAAGAAGGTT
ATGCGCTCCCTCAGGAGCGGGTTGAGGACCACCACCTCCTGCACGGTGCTCAGGATCTCC
TGGCAGTACGCGCGGATCACCTCCGAGTCCGCGTCGAACTCCCCGGTGTCCCAGTGCTCA
ACCTCAACCTCCAGCGGGGGACCCATGGAGACCACCTCCTTGATGTTCAGGCGACGGTGC
CCGACAAGCAGCAGCTGCACCTCCCCCGACATCGCGGACGGCCGGATGTCGGCCACCTGA
GCCAATGTGCCGACCTCATGAATCTCGTCGAGACTCGTGATAACCTCGGGATAGGTCTGC
TGCACGGCGTTTTCCGTCCCCCCCTCGATCACGCCTTCGGCGTTCTCTACCGCGCCGTCT
GTCTGGGCGCCGCTGCCTCCGCTGCCGCCGCCGCTACCGCCCTCCGACCCACCTTGGTTC
CACTCTGGCTCCTTCCGCAAAAACACTGCCACGTACGGAAAACCTCCCTGACTCGACTTC
GCGACCGCTGTGAGAACGTCGGGGTTGGTGATGGTGTACGTGTACGCCGTCGTGGGGAAA
AGAGGCCGCCACTTGATGGGCAGCCCGATCAGCCGCGAAGGCCTGGGCGCCTGGTCGCCA
GCGCCCACGAGCACCGGAGAGGAGCCCGTGGAGCCCCCCCCGCCAGCCGCTGAAGGGGGC
TGGTCCTCCGCGGCGGTACCGCCTGCACCATTTGTTGAGCCACCAGGACTGCCCTTGCCG
CCAACTCCTTTACTACTTCCACTCCCCGCGCCGGCGCCCTTGGCACTCCCCTGCCCACCG
CCCTGGTCGCTGCCCTTGCCCGCACCACGCCAGTCCCAAAAGCTGCGATGGTGAATCCCC
GCTGCTACTTGTAGAGTGGGTCCTGAGGGTCCGCGAAATTGACAGCAGTGCTGTGCATGC
TGCCTGCTTCTGAGGCCGCTTCTTGACACTACTGCGCCCACCACTGCGGGAGAGCGAAAT
AGGCGTGAACCTTGGTTCAGCACGGATGAGAGCACCATGCCCGAAGAACTGAGCTTTATG
CTCTTCTTTGCGTGGG
>NODE_6920_length_2356_cov_19.500657_g5296_i0
GGGAAACCCTCTATTATGTCTCCATGTCATCACCTGTTGCGGCTTCCCCAGCGGCTGTCA
AAGAAGGCGCGGTGATCGTGGGAGGTGGCCCTTCTGGCTTGGCGACGGCCCTCATGTTAG
CCAAGAGAGGATGGACCGACATCTCGATCATCGAGAAGACCCCCTCCGCAGACTTCTTCG
ACCCCAGAGTCGCGTTCGTGTACCAAATCGACCGCAGAGGGCAGTACTTCTTGGACGCCC
ACGGACTCACGGAGAAGCTAGCGGCCGTGTCCGTGGACACTCGGGACTTCACGCTGACGA
AGATGCCTGCGGAGGGGGAGCGCAAGGAGATGACCCTCCCCATTATCGACAACACGCGTC
CCACCGCCTATTGGCTACCGAGGAGCGTCTTCCAGCAGCTGCTGTACAGCGAGGTAGAGG
CGAAGTACTCGGCGCAGGTCAAGGTGTTCTACTCCTCTACGTGCGACAGCATTGAGCGAG
TGCAGGGGGGGTCCGGAATCGAGGTCAGAGTAAGCTCGGACGGCAAAGAGACGGGGGAGA
AAGTGTTTCGTCCCCGGCTTCTGGTGGGAGCCGATGGGCTCAAGTCGATGGTGAGACAAC
GACTGCGTTCTTGGGATGAGGAGGCGACTGGGGGTGGCACAGACCAGGGTGCGAGCGACA
GCAAAGGGCTGGGGAGATTCGACATGCGCAAGCAACCTTCCGGAAGCTCAGGTCTGCGGT
ACAAGGTGCTCACCATGGCCCCGAGCTTCCGCCTCGGATACGACAACGACGAAGAACGAG
CCAGGAGTGACAAGGCCTACGCCATCGTGTCCAAGTTTACGGACGCCAAGCGCGCCATAC
GGGTCGGGATCCTGCCGTGGGGACCTCCCGGAGGGGACAGGGAAGAGGCCCCCCGCGGTG
GAAACTTTATCACGGTGCCGGGGCACCCGATGTGGGACTTGAAGACCTTGGAAGAGATAA
AGACGTTCTTGACGGAAAACTTCCCCCAGACCCCCGTTGCCGAGGGTGTCTCCGACGCCG
AGCTGTCTCGGTTTGTCCAGAGCGAAGGCGGGCGATTTCCCGACCCGCAGTACTGTCCAG
GGCTCCAGTGGGTCGTTGGTTCCAGCCAAGGCGGGGCGGAGGCGGGAGAGGGGTCGCCGA
GCGCTACGGAAGGACTGCAAAGCGCCGGCGGGGTGGCGCTGATGGGCGACGCCATCCACG
CGTTCCCTCCCGATCTGGGCCAGGGCGTGAACTCTGCTCTGGAAGACGTGGTCGTGCTTG
AACGCGCGCTGGAGAGCTGCGGAGACTGCGTGGAGACTGCCCTTCCCGCGTACGAGCAGG
CGCGGGCCGCGGATAGCAAGGCATTGGTTCGGTTGTGCCAAATCGGCTACCCCTGGCAGT
ACAGGCAGCCGGCAACGATGCAGTCTAGACTGTGGGCAGCGAACTTCTTTCTGCGCACCT
TTTTCCTCAACAAGGTCTTCCCCAAGATCTTCGGCGAGCAGGTCTTCATGATGATCCAGA
CAGGGTACGACAAGAGGTACTCGGAGATCCTCGCAAACGCCACACAAACCACGCGGCGGA
TTTGCTACACTGCCGCCGCTATAGCGCTGGCGGTGATTTTCCGGCGACGGGTCGACGTGG
GGGTACGGTCGGTTGTGGCGGGGGTGGCTTCCCTGGCGTCTCGTGCATTCTGATGGCGCA
GTTTTGGGGTATTTTGAGTCGAGTCAGCGACTTTTCGCCGTTGTTTGAGGCGCAGTGATG
GTGGCATGGTTGGGTACAACAACAGTTTATACATGTTGCTCTTCTGTAATTCGATTGTGA
AAATGAAGCCAAGATATCGGCGACTTTTCGCCGTTGTCTGAGGCGCAGTGATAATGGCAT
GGTTGGGTACTAGTTTACACATGTTGCTCTTCTGTATTTCGATTGTGGAAATTAAGCCTA
GGTAGTCTCTTTTTGGGGGTTGTGCACGGCGCAGTTTCAGGTAGACCACTTGGGAGCATC
GAGAGCTTCGTACTGCATGGTGTGTGGGTATAGAAATATCGTACGTAAAAAATGTTGCCA
TACGCGGCAGTATTTTGTTTATCTCTTTTGCGAAGCAATCAGACGAAACTGGAGCCTCGT
ACAGGGAGCATTTCGTGAGTTATCCTCCGTTCCTGGCTCCAAGCGTTGCTGGTGATCGAT
GAGCGGGGTTTACGACAGCAGGATCTAAAATTACGATGCAGGTGTTACGTGAAGAACTTT
AAGATATGATAACCCCAAGTTACCCTAGATGGACACTTCGCAGTTTACTGGCGTCTTCTA
TAGCAGAAAGTCGGCTGATTGGTGCTTGTAGCAAGATACGATCGATAACAGGTGCTTGCA
TGATAGCAAGATACAA
>NODE_6921_length_2356_cov_18.494963_g5297_i0
GGGCACCAGACAGCACAGTGCCACCGACCCGTGTACCGAAATGGGGTGCCCCTTCAGAGC
GATTGTCCTAGGGGCTGCGGCTTGGGGCTGCATGATGTCGGCCTCACACGCGCTTTATGC
GGCGAGTCCAGTAGATGAGCCGCCTCGCTATTGCACAGTGTTTACCCACCTCATAAAAAG
TGGGGGTTCGACATTGAAAAAACAACTGAATCAAAGCTGCCACAGGGACCGTGCCCATGC
GCCAGGTCTTGTCACGGCGGATTGGCAGACGACACGGGCCTCGCGGTTCGACACCATTCA
TAACGCTACGGTCATCGTGGGACCCTCTGAATTGGTCAGGGGGGGCCTGGAGGCCATTGG
AAGGGACTGTGAATACTTCACGATGCTGAGGAACCCTATCGATAGACTAGTTTCGTCGTT
CTACTATTGTCCTCGCGATCACGACGTCCAAGGCCGGCCGCGGAAGTGGTGCGGCGATTC
TATCAGCACGCAAGAGTCGCTCCAAGTTCGTTTGCTGGAATATGCAGAGCGGAACTGGGG
CAACAGAATGTTCTTGGTGATGACGCCCCCGTTCATCTGCGACGTCAAGTTCGAATTCTG
CGAGCGAGAACACGCGCGAGAAAAGGAGCTGATGCCACAAAACATTGATACCGCGGAGGG
CTGGTCGCTTTACCAGGACATCATGGGAATATTATCTACGTACACGGCGGTGGGCATCTT
TGAAGAACGAGAGCTGTCTATGCGGTTGTTCAACGCAAAGGTGACAAGCCCAGTGCGTGA
TTGGGACGCTAACCTAGCAGTGAACGCGGGTCCTGAGTCTGCGGTACGGGAAGAACTCCT
GGACTGGGCTCGTACGAACGTAAGGCTGCGCGCTATTCTGGCCGCGGACCTGATGCTGTA
CGACTACGGCGTCGCCCTCTTCCGGCAGCAGACAAGAGTCACCCTAGGCGTGGAGTGGAC
GTGATGAAACGCTTAACTGTAGGTTGTGATGTACCTATATTGTATAATGTTGCTCTCGAG
GCGAGGCCATGGTGGTGGACGTTCGAGTATCGTCCTGTAGAATGTGGCTATTCGGGTAAC
AGCTTGAGGCTCGTCAGTACGCACGATTTCAGGCACTGAGTCCAGTTATATATTTATATG
TTCTCCGAATGTGTTTCTAGTAGACCATGAGCGATCCTGCCAAACAAAAGATACCAGATG
CAGTAACGCAGTAGTAGCACATGGGCGTTGATACTCATACGCAATTCTTTGATGTACAGT
CACTACGCACGAGTACGAGTATACGGGCGTCTTTGTTTGGAAGTTCCGTCAAAAGGATTA
TGCCGCGAAGCTACAAGTTCAGTAGTTCCTCTTCGCCGCATATTACATGTTCAACTTTCA
CTGATTGGGACGTTGACGATCATGTAGGGACGCATGCTACGATAGAGGTGCACCTTGTTT
TTGCTGAGCTCCTCCCTTGAAGAGCTCCATAAACCACCATAAAACACAATTCGCAGGAAA
ATAAAAGTTCTACCCGATGAACAACCTCATGTCCTAATTATGCCCTGGAAAATATTGAAA
CACAAGAAGACTGAAATTCGGACGGTTTTGGGTTAAGGAGGTCTGTCGTCCAGAAAACGT
TTCAGCCAAAACGTGCTACCTCTATCGTAGCACGGGTCAGGGCATCTACTGTAGCTTGCC
ATCATGAGTACTCGAGAGTGTTGCGATAGGACGGACTGTTGGCCAGTGCAGCAGCCCATA
GAGTACACATATCTCTAGTGTGTGCGTTTTTCCGAGATGGTCAAGTGTGACGACCACGCC
CACTTCTGCACTTCACGTAATACCCTTTTCGTTTTCTTTTCTTGACCTTTCAGATCAGCC
TTCTTTCCACAATGGATACATAAGCGCCTAGTTATCAAACCATCTTGTTTTTCTTCATCG
CAAGTGGTCTTCACAGACACGTCGGTGCCACCTCGGCATCTCTCTTCACAGAGACAGAGC
CTCGGCACGCATCCTTATTTCATGTTATGAGCCTCGACACGAATCATTTCTTAGGTTATG
AGCCCCGACACGCATCATTATCTTAGATTGTGATTAACCCGCGAACATATTTTCGTTTTG
CTACGCGGACCTGCATAATTGGTTCCATTCGTGTTTACTGTTTTCTATCTTATGAACGCT
TCCATCGCGCAGGCCTGACTATGGTGTACAATTTTGCAATTATGATTTTCTTATATCAGG
TTTCAACGCCGTAAGCGTTACTCTAGCTACTGACTTCCATCACGGGGGCGAAATCTGAAC
CAAACACGTGTGAATGCGAGTGATAGAGAGCAACCAGATTGAACCTGCACAGTAGTCGGG
CTTGACCCATACTGCC
>NODE_6922_length_2356_cov_16.042050_g5298_i0
CCTATCTCTCTCAGCGGCCGCGACGGACAACATTGACTTTTGCGGCCTTAACCGAACCAA
GCTACGGTACACAGTATAGTTCACTCGTTTTCAACCCTCTCGCATTCCGTGCCATTGCTG
CGGTGACACATTTCCCGGTCCGTGCCATTGCTGGGCCGGCCAAGGTCCTGGAAGGTACAA
CACACCGTTCGGTAAATAAACAATCGCCTGCATTAATGATATCACATGCCGTGCTATGAG
CGTTCCGCAGCGAGAGCGAAGAGGGTCCATGTTGTCCTTTTACAAATTCCGTTTGTTTCG
AGCCCTTTTGGCCTTGTGCGCCGGCGGATTCGCAGGCGTCGACCTTCTCTGGGCGATTCC
TCTGCTCTCCCCTGTAGCTTGAGAGCTACGACCTACAAACAACAGCTCACAACAAAAATC
CACACGATGGGCGTGCCAGCTACGACATGCAGCCGAGAGCCCGTCATGCCACCAGACTAC
AGGGCACAGCATGTCTCAGAGATATGGTGCTAGCTAGACTGCACGCTCTCACTAACCCAG
CAGTCTTCGCATCTCCACAACACCGGCCGTCCTTTCACAAAACCACATGTGCACGCCTGA
GGCTTCCTCTCGACACACCATAGGGAAGGCATATACAAAAAATCACCAAGCATGCAGCGG
GGGCGGCGCCATCCCGTCTGGCAACGATGAAGAGAGGTAATGTAACGGTAGACACTGGTT
GGGAACACGACTCATTTGCGGAGGAGATGGCAACTTGAACGCTTTCTCGAGCACTATCCT
ATCGCCTTTTGTAGATGCACGCCTTGGCTTCGAAGTCCACGCCTTTCTCCGGCGTTCGGG
CGGACTTCTTGAACTCCGCCATGAGGAACATCTTGTTGCTGCGGTCCATCTGCCTGCAGT
CGAACCCCAGCCGTTTCGTCACTTCTAAAAAGCGCTCCACTCCGCCTTCCTCTCCCTCGA
ACCGGCTCCTGACTTCGGCGACCTTGATGAGTCCCCCGGTAACCAGGACGCGATGGGCTT
CGCGCAAGAAATCGGCGAGGTTTGTGCCCATCAGGGAAAGACAGAAAATCGCCAAGTGCA
CGGAGCCATCCTTCAGCGGAACATGGGCCATGTCGCAGGCCGTCACAAGCGGGTTGGGAG
ACACCAAGTCGAACGAGAACACCTTGTTGGGTACAGTAGCTGCAAGGCGAGCCTCGCCGC
ACCCGAAATCAGCGATTCGGGCTTTCGGGTGCTTTCGGATCCACTCGATGATGACGTCCA
GAGGGTGCACTGGCCACTTTTCCACTTGCTCTCGGAAGCCTCGGTGGTACACGTCGAACA
GATCCGGCTCTTCCTTGAACTTGGCCAACGACGCGCCGCTCTCCGAGGTGTACAGCGTCT
CGTTGATCATGCGGAACTGAGCCCCCTCCAGCTTTTGGCGCATGCGCTTCTGCAGGTCCG
AGAGCTTGGGGCCGCCTGCCCCAGCTGCCCCGGCCCCTTTCCTAGCCCCAGAGCCAGCCC
CAGCACCACTGCCGCCGCCGCCGCCGCTACCACCCCCACTAGACTCGCGAGAAGATGACG
ACGCACCACCCTGCTGCGGCTTGCCCCCGGCGTCTTTGACGGTGTTGCCTTTGCTGTCGC
TGCCACTGCTGCTGTCGTGTGCCTTCTTACGGGCCTTGATTTTCTTACTTTTCTTGCTGC
TGCTGTTGCTGTTGCTGTTGCTGCTGTTGCTGTTGCTGTTGCTGCTGCTGTTGCTGTTGC
TGTTGCTGCTGCTGTTGTCGCCGCCAAGTAGGGTTTCCGCAGAGGCAGCCGAGGGCTCCT
TTGATTCGGCGCCGGTCGTCGAGGCAAGGGAGAGGGCAGCCTCTTGGCGACGGCGTTTCC
TGCTTTTCTTGCTCTTCTTCCCTTCGCTGCCGTCGCCACCACCACCAGGGCTTGCCGTGC
TTGCTGCTTTGGAGACGGCGCTTGGTTGAGGTTGGTCTACTCCGACCAAGCTTTTGCCGG
TTGGGGCGGTTTTGTGGATGCGTCCTTTCTCTCCTGATGCATCTTTGGTGCTTCCTTTCT
TTCGCCCAGCACCAAGAGCCACGTCCTTCGGCGGAGTAGGGCGAGACACGTTCTCTCCCT
TGTGAAGGTCGTGGTCGCCTTCTGACGGCTTGCTGTCCCCAGAAGGGGCTGTATTACCCG
TGGTGTTGGTGCTGGTGCTGCGTTTGCTTCTGCTTTTGCGTCGCTTCTTGCCATCCATAT
TCCTCTTCAAGTGTACTGCTGCTGTAGTGTACGGTTGCGACTTCCACCAGCGGACGCGAT
GCCACAGGGGGTAAGGAAGGGCTGCAGGGGTGGCGTGTGGCGTGCTACCGTATGGTGGGG
GACAGCAAGGCTAGAG
>NODE_6923_length_2355_cov_91.443909_g42_i8
GCGGGGGGTGGGGCAGCAGGGGCGGCGGGGGAAGGGCCGAAACGACGGCGAGGAGGAGGA
GCAGGAGGAGCGGCAACAAGCGGCGCAACCAAAAAGACGAAACCGTCGAAACCGTCGCAC
CCTTACGTCGAAGTGGAGTACGAAGAGGAGACGGAACGCGCGGCTTCGGAGTCTATGTCG
TTCAACTGGTAGCACGCACGGGCGTTGCTGCTGTTGGGGGCTATAATATCGTTGGGTTCG
TTGGATTTTTTTTGTGTCGGTACGCTAAATAGTTGACAGGGGTTTAGTATTTTTTTTTCA
ATACTGTGCGACCTCGGGGACGTTTCGGTAACTTATTTTGACCTTAAGAACTGGGCTCAC
GTTTTTTCCGGGGAAAAAAACTGCTTGGAATATTGGAGGGGGTTAGTTTTCAGCAGTGGT
TTTTCTCGAGAGACTCTGGCGAAATTTGAAAAAAAGCTGACGTAAAAGCAAAATGTGGGC
ATTTTTTTTTTGGGTACGTAGCTTTTTTCTATAAAATGATATGTAGTAGTGTCTCGATGA
CTTGCATTGTGAAACACAAGCGTGGTGGGAGTTACAGTAGTTCTCGTGGCGTTTTTGTTA
CTTAATGCGCAGCAGCAGGCGTTCTCGGAGTTGCGCAATGAAAACGGTGTGATCGAGAAC
CTCCATTGACAGGCAATCAGGCAAATCAACATTTCTCGTCGGGTTATGGCCGTAGATGTA
GATCGGTACAGCGTACGAGAGATATGGAGGCCTCACGGGTGCGTTTTCTCTATCGTCTAT
TAATAGCGAGCTTGTTTACCTAGCTCGGGGGCGGGGTGAAGCGAAGCGCCGAAGCAGCGT
GGAACATTCTGTCGCACACACGCGTGCGTGCGCGAGGGACGCGGATAGGCATATGCCATC
CTTCGTTGGTTATTGGATGAACCGTGTTGTACCGCTTTCGGCGAAAAAAAAAGGGCAACT
GCCAAAATCAGGTATACCTGATCCATTTGAGCCAAAATCAGGTATATAATAAAACCAAGT
AAAAAACGCACGCCACGAACGGTGTTTTTCAGGACTTTTTGGCTGTGAGAAATAATCAAA
CATACTTTTGAATTTGCGCCTGAACAGCAGAATGATAGCGGATGTGTGTGTCCTCCAAAC
TCTTGATAAATGTTGTATGTTATTTTCAGTACGGGTATTAATATCTGTCGGATTTCGTGA
TCACACTCACTCCTACGACGTGTATTTCCGTATTCTTGTACCAGGTATGCGTATGCATAT
ACTCGTAGTCGTAGCCACATTGATAGCATACGAACAAAACCTCGATTTAATTTGAGACTG
AACTGCTCGCTTTCCGTACCGTGTCAGCAAGCAGCAGTAGTACGTAATACCTGGTATATT
ACAACAGGTCCATTGTGCTGTATGCGCGCGTATGATACGTTCTGTAGTCGTTGTGGCGGG
TCGTATGTACGTAGTGTGGTGATGTCTTCGTGTCGGGCGTATAGGAGACAGTGTACGTAT
GGCCTCTGATTGGCTCAAAATTCGCCAAAATCAGTTGAAAGCTAGACTAAGTAGACAAAT
CCAGGTGTACCTGACCATTTTCATGCCAAAATCAGGTACGATGTGAGGCTGGCCAATGAG
AGGTGTCCTAGCGTGTGATTTGTACTTGGTTTTAGTGTAGTACCTGTTTTTGGCACTAAA
GTGACCAGGTGTACCTGATTTTGGCTAAAGCCCTACTCAAAATGTGCGTCTAACCCGCTC
GGTTTAGCTGTTTGAGGCCTGCTTCGTCCTCAGCAGAGGAAACATGCCCCAAATAGAGCA
TCCAAGATGAAATCAACACAAAAAGAGCCCAATTTTTTTTCGCCTGCGGCGAAAAGCACG
CCTGATTTTTTTTCGGCCCCGCACAATTGTTTTCGACTACGGCGAAAAAAGGTGCGGCAC
AGAAAAAGCGAGGTGCGGCAAGCCGCACCATGCCTCCGGTACGTGGTGGAAAAAACGGGA
TTTACGACAAAAAGGTGCGCCAGCGCAACATTTTACCACCTAATTTACGCCCTGGTGTGC
TGGATGTCGACGAGTAGAAATAACGGTTTAATGTGAAGAACACACACACTGCAGTCTGGG
TATCATATATATACCAATATACCAATCTGTTCCGAAATGTAAGCACCGTTAGTATATAAT
ATTAACATAAAACGGATCTTATATTTCGGGACATCATAGTAAATGGTATCATACACCGTA
AAATAAGGTTGACACGTCCAACAACTTTGTCCGGAATTTTAAGCAACCGTTTGGTTACTA
ATATGAATAACAAAACGGCCCTTACATTTGCGGACAGAGTGGTACCTGTCGTGGTTTTGT
GACTACACAGCTTGC
>NODE_6924_length_2355_cov_40.019281_g5299_i0
GGAGGAGTCGGTGGGGGACGGCGGGCGTGGCCGTCTGGCCCCGCTCTTCTGGAGCCGCGC
GGCCGCCCACATCATGATAGGAAGGTTCCGGAGCGCTGTGAAGGACTGCGCTCTTGCGCT
GGAGTCGGCTAAGGACTGGGAGCAGGCTTACCCGCGAATGGGAAAGGCGCTCATGCAAGC
GGGAGATTTGGACGAGGCGGAAAAAGCCTACGGACTAGGGATGCTAGATGTAACTTACTA
CGAAGAAGACATCCGGCGCAACAAGGAGTGTACCGTAGGCATCGCCAACATCAACGCTGT
GAAAGTGCATCTCGAGAACGGCAAGGTGGCTCTCAGGAGGAAGGAACCCGAGCGCGCTAT
CAGCTGCGCTGACCGAGCTCTGCTACTCTCGCCGAACCTCGAGGCGGCTCAGAAGCTAGT
CGTAGACGCGCTGGATAAGAGGCGGCATTGGGACGAGACGCGACGCAGGTGCGAGGTGTG
GGCCCACAAGCTGGACAGCTGCAACTGTATCACGGGGAGGACGGCCCTGGCCGGGTACGC
CGAGGGGGGCGGGCCGACGCGAGCGTGCCTCCGCGCCATGTACCCTTCCATCCAGGAGGG
CTACTGCAAGGCCTTGCGCAACGCCGGGCTGACGGACGAATTCAAGGAAGCGCTGGACGA
GGCGACGGGCATGGGTTTGGTGTGGGCGGTAGCCATGACTTTGAGACGGCGGGATGTGAT
GGACAAGAAGGAGCGTGCCGGGCGAGCGTACACGGCGAACCGCTACCGTACCGCGCACGA
GCTGTACTCGGAGGCCATCTGCGTGGACCTTGAGGACTACTACACCAACGCCCTCCTCTA
CGCCAACCGCGCCGCCGCCCTCATGAACCTCGCCAGGAACAAGGAAGCGCTGAGGGACTG
CGAGGAGGCATTGCAGCTGAAGCCGAACTATACCAAGGTGCTGCTGAGGAAGGCTCGACT
CCACAAGCGACTGTCGCAGTGGAACCTCGCCATCAAGGACTTCGAAACCTACCGCAACAC
AGTGGGCGCCCTCCACGAGACGTGGGCGGAGGCGGCCGGCGAGATGGACCAGTGCCGCAT
GAGCCTTCGCCAGGCGCGCGAGGACGCGAGGAGGAGCGAGGCAGACGCGAGGGCGCAGGA
GCGCAGCTACTACAGCCGAGACGGCGGCGGGGGGGGCAGCAGCAGCAGGCGCAGCGGGCC
GTTCGGCGACCGCTACTCCTCCAGCGGCTCGGAGGACAACGAGGAGGACTTCGACCCCTT
CAACTTTTTCGCGGGTAGCGGCTCTAGAGGCACAGGGAAAGGTAGGGCTGGCCGAGGTAG
GTCGGACTACGCGGCCGCCGTACCGCCACCGCCTCCTTATTCGGGTCACTACGCCACCCT
AGGAGTGAAGTCGAACGCCACCACTGCGGAGGTTAAGAAGGCGTACCGGAAGCTGGCGCT
GCAGCACCACCCGGACAAGAACCAGGGGGACGAGGCGTCTTCCGAGCGCTTCAAGGACGT
CACCGCGGCCTACGAGGTGCTTAGCGACGAACAAGAACGGCGCACGTACGACGTTGGCCT
TCGCCTCGCCTCGCAGTCGTCGCGCTGGCGATGATGGCAACATCCAGTTGACGGGAGAGA
CCCACAGAGGGTACTACTGATATTGTGTGTTGCAGTAGCCGCGGCAGTAGCAGCGGCAGC
GGCTGCACAATAGCAGCAGCGTTATGTAGCACCAGCAGCGGCAGCAGTATGTAGTAGCAG
CAGCAGCAGCGGTAGCAGCTGTACGTGGCTAGCACGTGTTATATCAGCAACAGCAGCAGT
AGCAGTACGTTGCAGTGGCAGCAGTATGTTGCAGCAGTAGCGTGTTGCGCCAGCAGTAGC
AACACCATCAGCAGCAGCAGTAGTAGTAGTAGCAGTAGCAGGAGTGCGAGCGTTTTCGCT
CGCCCCCGTTCCGCTCGGCCGACTTTTTTTCGGCGCGGCACTGAAATGTGCATCCGCCGA
AGACGGTCGCCCGTCCGTTTTATCCCTTGGTTGCCTTTGCTTTTTTTTTGCGTTTCTTGT
TTCGTTGCGTTTCGTTTCGTTCCGTTTGGGTTTTGTCGTTCGTCGCGCCAGAAAGGACGC
CGCTTGCTCCTCCTGGCGTCTGTCTCGTTTTTTGTTGTTTTGCTTTCGGGGGAAGCGGAA
GCCAAGGCGGGAGGCTGCGTAAGAAAAAGCTCGAAACCTTTTTGGCCCTTTTTTTCGGGG
GGTGGGGGTTGGTTAAGGTATTGTTTGTTGTTGGTTTTGACGTGGCTTTCGGCAGACGTA
CGTGACGTGATGTGGCGGGCTTCGCTTTTCGGGAGACCCGTGGGTGCGGGAGAGGCAAAT
TATGAAGAGGTTGGG
>NODE_6925_length_2355_cov_29.505697_g5300_i0
AAAGAGCGTTTGCAGAATGAGCCATCCAGGGCGTGCGGCCAAGAGCCTCTTACCAGCTTT
TGGTGTCGCAACTGCTGGGGTGACACTCGGCGCTGCTGGTTTGTGGTCTTGGCGTCGGAA
GGCTCCCACTCCTGAGGGAAGGGATTTCTTGGAAGATGCCAAGAAAGCGGAGCCGGCACC
ACCGATACCGCTTAGTGCAGCAGCAGCAGCAGCAGCAACAGCAACAGCAACACCAGCAAC
AGCAGCACCAGCAACAGCAGCACCAACAGCAGCAGCAACAGCAATACCGCCGCGCACCGG
CCCGATGGTGGCGGTCTACTTGGACGAATCGTCCGTGGAGAAACTGCACCGGGAGTACCC
TGGCACGAGTCGAGGGCGGCTGAGGAAGGTGGTGCTCCAGTACAACCCCACGGACGAGCA
GCGCGGCTTGTACGAGTCGCACTTTGGCGGGCTGGCTACGGTCCAGTTGACTGGCGAGGC
ATCGAGCGCGGACCGCCGCGCCCTGATGGCGTCGGTGTCTCTGTCCGGGAAGTCTGTGGA
GCCGCAGTCTCTGTCCTGCGCCGTCGACGTGACCCCGGGCGACTTCGGCGGTGGTCCGCT
GGGCAGCGCCGTCCTCCTCGAGCAGGTTAAACAGGCGGGGGGGGGGGCAGCGGCGAAGGA
TGTACCGTGGAAAGGCTCGCTCCCGCCGCTCTCGGCGCACGGTCGAGATTTCCCGAGCGA
AGATGGTTGTTTCGACAAGCTGGACGCACCCCTCACTGTGACCGGCTCCGTCTGCCGCGC
TGATTGGGTGGACGGAACGACCGGCCGCTGCCGAACGGTGACGGAAGGGGGGGACAAGAG
GACGGACGGGTGGACGCCCCAAGGTTGCATAATCTGCAACACGCTTGAGGCCAGTCCGTG
CCGAGATATTTACAAAAGGTTTTCGTTCTCTTTTGTGTATGTGTTTTCGTTTCGTTTCGT
TTTTTTGTTTTCTTCGTTCCTTTGGTCTGTTGTAACAGTTTGGCCTTTGTTTCGATGTAC
CTTCCTTTGTTTCTCTGCCCCTTCGTGCTATCGTCTGTTTGTTTGGACCTTCCCTGGTTC
CTTCGTTTGTTCGTTTATGTTCCCCTTATGTTCTTCGTTAGTTGTTCCTCCATTCCTATA
TCTACGTATGTTTCTTTTGTGTATTTTTGTTTTATTCCTTCGTTCCTTTGTTAATTTTTT
TTCTTCGTTTTGTTTCGTGCGTTCCTCTGTTCCTTTGCCACTTGCCATGCATGAGAGATG
TGTGCATTCATGCAGTGGGTCTGATCAGTGTTGTCTTGGCTAGGTGGGATCTTCTTAACC
CCTTAAGAACTGGTCCCACATAGTTGCGGACAAACTACTTGGAATTAGTGTGGGATCTTT
TTTTTTAGTTCTGAAAAAAAAATGGTGGCGCGGTTTAAACAGAGGGGTGCGATTCCAGTG
GGCGCTTTCCTGGTGTCCAACCACTCGCCGTTTTTATTTTAACGGAATGCTGTGTGTTGG
AACATAGTGGTGCTGCTCGTGCGTTGGTTGGTTGTGTTACATGTATCATGGTAGAGCGCT
TGGCGCAGGCGTTTCCCAGAGGGGATTGTGCTGAGCCCTTCCCTTGCTATCTCACGGATG
TTTGGATGGAAGCGAAAAATCAAGACGACCGGGGTTTTTCAAGGTTCCGAACAGAGGAAG
ATGTGACAATATTTGCTGCGCGGTAAATCTCAACTTCATCGTGATAACCCCTTTGTCAGC
CGTTTCGAAATTGGAACTAAAGCCAGGTTGTAGAGGGTTCCGTGAAAATATACAATTGTT
AAGATAATAAGATTGATCATAAGTGCGATTTATGCAAGTGCCTCAGCAGTTTCAAAGTTG
TTTTTGAGCTATAGGGTAGCGTTGTGATTCAACCATTTCTTCCTACGTACGAACACCCTG
TTTTTTTTCGTTGTTGTATCCTCGCCGCGAAACAACTACAATGACGCAGGTTTGACAGCT
TGAGTCGAAGAATTGTCGTGCTGGAACCGCCCAAGGACCCGAAGCCGTCCGACGACCCTT
CCGCCGAGGCCAAAGGAGGCGTTTCCCAGAAGCCGGGGGGTGGGGACGAGGAGGAGCCGA
CAGCGACGCACAACGGCAACGGCGAGGACCGAGTGGTTCCCGCACCAACTGGCGCTGGTG
CTGAAAAGGGTGACAACGTCGAAGCTCCCGCGGTTGGTGGTGATGGCGGGAAGAGCGATG
GCGTTAGTGATGTGGTTGACGCTGCTGCTGTGGACGCTGCTGCCGCTGAACGAGAGCAAG
CTAGGCGTCCCGTCGTTGGGGAGGACACTGCTGTTGAGCCAGAGAAGGGGGAGAAGGGCG
CGGGTGGCAGGGATG
>NODE_6926_length_2355_cov_18.120508_g5301_i0
CGGTGAGGTACAGCGCACAGCAGCGGCAGGAGGAGCCCAGATAGTATTTCATGCCTCGAC
GCAAGCCCCAAAACCCAAGCAGGCGGGACGTCATCGGGGATGGCATAGGCGGCCCCCTCG
CACGCCCCCCTCCAACTCCCACGCCCCCCCCGCCGGCGGCGCCCTTCCATCAAGGCGAGC
AGGATGCCCCACTGCCTCCGCGCGCCCCGGCGAGGGCAGCGTCTTGCACCACAGCCACAG
CCGCAGCAGCAGCAGCAGCAGCAGCAGCAGCAGCAGCAAATTGTTGTGACGTACTGCACC
ACCGCCGTGCAACCATGACGACCACGACAACGACGACGACGACGAGCGGGCCGGACGTCG
AGACGGCGGAGAGGGGACCACCACCATCGGCAGCGGCAGTTATCAGCAGGCCTTCTGAAT
GAAAGGTCCGAAAAAAACGGCTGACTAAGGCTTACTCGTCGTCGCCGCCGCTGCGATCGA
CCCTGGAACGGGAGGAGGAGGAGGACGAGGAGAAGGAGGAGGGGGAAGAGGAGGAGGAAG
AGGAAGATATCTCCTTTCAGAGAACGAGAAACGCCTCCGTTGGCGGCGAGGGGAAGGCTG
ATGGGCGAAAGAGGGCGGGAATTCAAGAGGGGGGCGGAGGAGAGGAGGGAGAGGACGAGC
AAGAGGAGGAAGAGGAGGAGGAGGAGGAGAAGGAAGACGAATCAGGCAGCAAAACGGTTG
GAACCACGCCGAGGCCGTCCCGCAAAAAACGGCGGAAAATGATCGTTGAGGACGCAGGAG
GTGGCCATGGCAATTCAACCGCTCAAGGCAACGGCGACGGGAGACACGTAGGGGGATCGG
CCGTTCCGGGCGAAAGCGTTGGCGGGGTCGTCGTACGGTCCTTGCCGGTGGAAACAGGCG
GGACTCTTCAGGCTGTTCCAGGACTGTGCATCGTGGTATCCATACCGCCTTCCACAGGAA
AGGCTGCGCTCGTCAGGACCCCCGCTTCTGGTACCGAGGAGGAATTGACAGAGGCCGCCG
AAGCACGAAATCGTGCGTCGCGCAACTGGGGGATTGCCGTCGAAACCGTCGAAGGGTGCG
GTGGAACTAAAGGACCTCAATCGCGACGGCTTTATCACGATCACCACCTCTACCACCACC
ACCACCACCACCACCACCTCGATGTCCACCTCGTCGGAAGACCCCCCGAAGAAAGGCTGT
GTCGACGCCAACACGTACTCCTGTGGTGGTGGTGGTGGTGGTGGTGGTGCTGCTGCTGCC
TCAACAACGCTTTCACTGGATATTCGATTTCTCCCGCCGACGTTTCAAGAGGCCGGGCCG
CGTTCGGTGGACGTGCCGAAGTGGCAGCTTCTGATTGGCTGGCTCTACCCGACGGCCGTG
ATAGGGCTCTACCGACTGCCCACCGCAGCCGAGGACGACCGAACGGAATCTCCACCGATG
GCAGCGGAAATTCCCCACGCGCTGGACGCGGCGAACTCGAACCGCCAAGATGTGCGGGAC
GCAATACAACGAGGGCCTGGAAATCCCGTCCCGGATATGCCGGAGCTGAAAGTTGAGCTC
CGCAACCACCAAAAGGCCGCGATTCGATGGATGGTCGACGCGGAAACAGTAATTGGTTGT
TGTTGTTGTTGTCGTTGTTGTCGTTGTTGTTGTTGTTGTTGTTGTTGTTGTTGTTGTTGC
TGATGCTGTTGTTGGTGTAGTGTTGGTGTTGTTTCACGGTTGTCGTTGTTGCTGTTGTTG
TCGCTATTGGTTTTGTTAATATGGGGGTTTTGTTGGTGTTGCTGTCGACACTTTCGTTGT
GGTTGTTGTCGTGTCTTCGTTGTTAGTATCACGCTATTAATAGTGGTAGTGAAACCTGTC
GAATTGTGTCCGAAGCTCTACGTTCGAAACTACCGGGCATGCCGCTCGCGCGTTAGGAAG
TACATACAGGGTACATATGGGACTCGCGCGTATAAACCATGCTGATGCTCAAACCGCTGC
GCGCTATTAATAGTGCTATACACAAGAGTGGCAGGTCCACAAAACTCGTCGTGTTTTTTC
GGGCCATATTATTTATGGCGATGCGAAAAGGGCGAGCTAGCGCTTGAGGTGAAGACTGCC
CCCCAGGTAATATTACCAATTCGTCCAAGACATAGTTTTTTCTCCGCGCTCCGGAGAACA
TAAACACAATTTAAAACATAAAATGGTCTCGTCGTGCGCCAGGGGCAGGTCGGTAACGTC
GAGGCCTCCTCCTTTAGCATGCAGAGACGCCAATATGACGCTTCTGCTGCGTCTGCTGCT
TCTGCTGCTGCTGCGCCTGTTTCTAAGGTCGACCCCAGCGCTTTGAGAAGTCAGTCGGGG
GACGCGGAACCTGTC
>NODE_6927_length_2355_cov_12.076687_g5302_i0
CTGCGCTTTCGAACAGATGAAGCAGTCGCCCCTTACACAGTCAGTCGCAGAAAAAAAACG
TTCGATGGCATCACATCGACCGACCGATGAACAATGTTCGATCAGTTTTTGCGACTAATC
AATTGTTTTCGACCAAATTATCCGATTACGCGTAACCAAAAATGCATTTTCGATCAAAAC
CTTTGACCAACCGTATTGTTTTTGTTTGTTTCCCCGGTCAAACCGTTCCCGACCCGCGAC
CAACCATAGTCGCTCCCGATCGAGCCGTTGGGCCGTTTGAGCCCGGTACAGGGCAGGGCA
TCCGCCGCCAAAGCGGTCATGAGCGAAAAATGAAAACGAAAAAAAAACAAGAGACCAAAA
ACGTGTGCTGTTATCAAACGACAAGAAATACAGAAAAAAAGGAAAGGAAAAAAAAAGGAA
GAGAAAAAACGCGACCGGTATATTCAAGCCAAACCGATGCAAGCCAAATCAAACCAATCA
ATGGCATCAAAAGCCCAATACAAAATCAGACCATCCAAATCAACTAATCAACAAAAACGA
AAGTCCAAACCGATTGAAAAGAATAAGAAAAAAAAAAGACAATTTCGACCGGGTAAACGT
GCGTGCGTGTGCAAACACACGAACCGGGGGGCTGACTGAAATACAGCGATTTTAGAGCTG
ATGGGACGTAACCTACAGACCAACAGATAATTTCTACCAAGCAAAGAAGCAATTAATCAA
CCAAATCTACCAATCAACCTGCCAACGAGCCGAACTTCCAACCAAGTACATGAAACCCAC
CAACCAATTATACCAACTACCAACAGAAACATCTCCGAAAGATTGAGGATCAACGCCCAA
ACGGGTAGGGTGGATCGTAACTGATCCCAGTCTGGCGGGAAGGCTTCTTGGCCTGGGTTT
TTGTTGGTGGATGAGCTTCGGCAAGTTCCACACTACCCGGAGAGTTGACTCTTCGGGTGG
CTATCCCCACCGCACCTGGCCCCTTCGGGGGTCAGGTCGGGTCAACATGTTCAAGTCTCC
GGAGTAGTAGGCAGCAAGGGCTGATACTTCCGAGGGGGCACGGAGTGAATTGACACACGA
CAAGTAGTGAGATGTGGAAGTGTGGAGGGCTTAAGCTATATTTTTACCCATCGGCCGGAG
GATAGAAAAAAAAACAAATCCGAAAGAAACATCAAAACTGTGCGGAATGTAAGAGGGACG
GGTGCCGCCCTCCCCCCCATTCCCCTCCACTCGTACCCCGCTTTCCTCTGAACTCCCAAC
AGACTAAAATAACACGGTGCAGTATAGCTAGGCTACATAGGGCCGCTAGATTGGGCTAGG
CCACCGCCACCTCCACGCTAGGCTAGGATGCACTAGGGTGGGCTGCGGCAAGCCAGGCTA
GGATATAGGGTACACCACCGTACGCTAGGCTAAGCCATGGCCAGGTTAGCTTAGGCCAAA
CCACGCTAGCCTAGACTACACCACGTTAGGCTAGGATAGGCGACCCCTGTATGCCATGCA
AAGTCAGGTAAAACTAAAACTACCGACCCCCGTGAAACGCCGAGATAGCGACCAAAACCA
GTAATAACATTGGCGTTACCAAGCAATGTACGAGAAGGCGCGAGCGCCCTGAAGTTTGGG
TTGCACCCTGCCGCGCCCGTACGGTACGCCTCCTTTCATTCAAACCCGGACAACAACTCA
TATCACCCCCCAGTCACGCAGTCGCCGTCTCTCTGCAATCGTCCTTTTTTTAAGGTCGAT
TTCTCTTTATCAAAAGTTTCAATGAGAGTTAAGGCAAAGCTGAACCACGCTAGCGAGGCT
AGGCTATAGGTTAAACCACGCTAGCGAGGCTAGGCCACAGGTTGCTAGGCGAAATTGAGC
CAAGCCATGCCAAGCGAAGTTAGGCCAGACCACGCCAGATTAAGTAAGCTAGGTACGAGC
ACGCCAGACTAGGCTGGGCCACGTTAAGCTAGGCCAAACCACGCCAAGCTAGGCCAAAAC
ACGTTACACTAACATGCAGCACCCAAGGCAACACCGGGTGAGGTTAAACCACACTAGGTT
AAGTTAGGTTATAGGCTGGGCTACGCCAAGCTAGGATAGGCTACGCCTTTACCACGCACA
CTGGCGACGCTGCCCGAGGCTAGGCTAAGTCAGACAAGGCTAGGCAAGGCAAGGCCACCA
AATCTCGACTAAATCAACCAGTCCTTGGCCAGGATACACCACGTTACCTAGGCCAGCATA
CCCCAAGCTAGGCTAAGCTAGGAGGCTACCCCACACTACGCTGCGCCAAGCAATAGACTA
GGGCCACGACATATACGCCACGCGCGACGCTACACGGCTGTTGCTTTGCGGGCACTATGG
GCCCTCTCAAGGGCC
>NODE_6928_length_2355_cov_11.411043_g5303_i0
GTCAGATATACCCACACACGTACTGGTATCAAGTTGCTTGCAACACATGGAGATCATGCG
TAACGCTATATATAAGGAGCGTGTGCATAGCAACATGCGCTAATATAGGGAAACGAAACG
ATAGCATCTGACTGCTGCACAGTATCGACTAACAGAATATTTGAGGTTGAACCGGCGTGC
AGATGGCATACGATTCAAGCATTGCGTTGGAGATAGTGTGCGCATATATTCATGCGGTCA
TATGCTGCCAAACGACAGTACTCTACGGCTACACAGTAGTATAGGTTCACGGCATGGTTG
AGGCGAAACCGCTGTGCGGAGGATGTAATATACACCGTATTGTGCTGCAGTACATACATA
CACTTCCTAATTCATTCGAATTCCCAGTAACGACCCTACCGTGCGTAGACCAGCCGTGTT
CCGAATGCCCCAACGCATAAAAGCTACCCGCACCGTGATATTCAGTATTGCACAATACGC
CATTCGGTAAAGCTGTAAAGTTCAGCTATTGTGGTTTTGACTCCTTTACGATACAACTGC
GGAACAGATTATGGCAGTTAAACACTACACGATATCTTCAATGGCTCCTTGTTGAGTGTG
CAATCGGGCGGGAACCATATCCACAACCATACCCTGACATAATCGGGTTACAGCATCTTC
CACGCCACCTCTTTGGAAAAACTGTACTACGGAATAGGGAGACGTCCGTCATTTCACCAT
GTCGAATGCTAGGTCTGTGACGGCACATGACGTCAGCCAGCAAAGCAAGAATCATCAAAT
CCAGTTGCCTGCTGCTTGCTGAGCACCCGATGATCTTACATACGCGAGAACTGCGGACGT
CATAGCCAAGGGCGTTTCAATCTAACTTTATCTACGCATCAGGCCCAACAATGGAGGAGT
GCTCTTCTTGTAGCATAAGCCATGTCCCCTTTTTAAGGAAACCCTTCCATCACTCACACA
AGTTCGGGCAAGAACGGGGGTCAATCCTAGCGTTAGCAAGCGCCACCTGTTCCTTTGACT
GTTTTGCCCCGAAAAGAGCGGAAACACTCTAAACACACATGCATGATACATGATTTGTTA
TACCGGCATAACCTGAATATGTCAAACGTTAGGGCACTCGTCACACAATGAAACGCCTCA
ACGGACGACCGCACTGCAACCACCATACGTTATGGGCTACCATGGTACGCTGGAACCTTT
CAAAAGAAGCACTCGGCTTTCACGCGAAAAGAGGGCCCCTTGACGGCACTGTATGCTGGG
ACACCACTACTTCGGCTGCTGCCAGCCGTTCCAACGGTACAAACGAGCCCGTCGGTAACC
AGTCCGTGATCACGGCAGTGGGTAGGCTGCTCGCCATCAGGTCCCCACCGAGATGACTTC
TTACAACTTGCAACCTTGCACCTTTCCGTGAAGCTGATAATCGGGCCGCCAACGACATGG
GCCTTATGGCGGGGGCATGCAGTGGGCACACCGTCAGTCGCTACACCCCACTTTGGCCGC
TTCATGCAAGAGGGATGTGAGCAGTCTTTACGGTTGACGTCCACCATACCGTCCGCAGCA
TGTTGCTTGCAGTACACCGCCGGCTTGTTTCCCGCTAAATTGAAGTTCGGTTGTCTTGCA
AAGGAGTCATGTAAACACTCACGTCTTCTACGAACGTCCACCATGGCGTCTAGCTTATGC
TGTTTGCAGTACACCGCCATCTTCGTGCCCTCGACCTTGAAGGTCGGTCTGTGCGTGCAG
GAGCCATGGGAGTAACGCCTGCTGCGAACGTGAACCATGCTATCCTCAGCATGTTGTTTG
CAGTACAATGCCATCTTGCTGCCCTCGATATTGAAGCTTGGTTGCTTAATGCAGGAGTCA
TGTGAGCATTGCTTGCTGTGGACATCAACCATGCCGCCCTCAGCATGCTGCTTGCAGTAC
GCTGCTGTCTTACCTTCCACATTAAAGCTCGGTCGTTTCATGCAGTTGTCACGAGAGCAA
CGCAGGCTCCGCACGTCCACCATGCCGTCCTCAGAATGCCCCTTGCAGTACAACGCCTTC
TTGATCCCCTTGGCATTGTAGAGTGGTTGCTTGGTGCAGGAGTCATGCACACATCGCTTG
GTGTATACGTTCACCATACCGTCCGCAGCATGTTGGCTGCAGTACGCCGCCCCCCTTTTG
CCTTCGACATTGAAGTTTGGCTGTGTCATGCAGCCATCGTGTGCGCAGCGCCTCATTCCA
CCCCAGATTATCCAGCAGCGCCAGTAAACGCCTGAGGTTTAGTTGGCGCCCACTTCCCCT
TATCCTGTTACGCCGTAGTCTATTCCTGGCTCCCACAGGCCCCTCTCGTGAATGTGTCGA
TGCTGCAGGTTTTCA
>NODE_6929_length_2355_cov_8.682734_g5303_i1
GTCAGATATACCCACACACGTACTGGTATCAAGTTGCTTGCAACACATGGAGATCATGCG
TAACGCTATATATAAGGAGCGTGTGCATAGCAACATGCGCTAATATAGGGAAACGAAACG
ATAGCATCTGACTGCTGCACAGTATCGACTAACAGAATATTTGAGGTTGAACCGGCGTGC
AGATGGCATACGATTCAAGCATTGCGTTGGAGATAGTGTGCGCATATATTCATGCGGTCA
TATGCTGCCAAACGACAGTACTCTACGGCTACACAGTAGTATAGGTTCACGGCATGGTTG
AGGCGAAACCGCTGTGCGGAGGATGTAATATACACCGTATTGTGCTGCAGTACATACATA
CACTTCCTAATTCATTCGAATTCCCAGTAACGACCCTACCGTGCGTAGACCAGCCGTGTT
CCGAATGCCCCAACGCATAAAAGCTACCCGCACCGTGATATTCAGTATTGCACAATACGC
CATTCGGTAAAGCTGTAAAGTTCAGCTATTGTGGTTTTGACTCCTTTACGATACAACTGC
GGAACAGATTATGGCAGTTAAACACTACACGATATCTTCAATGGCTCCTTGTTGAGTGTG
CAATCGGGCGGGAACCATATCCACAACCATACCCTGACATAATCGGGTTACAGCATCTTC
CACGCCACCTCTTTGGAAAAACTGTACTACGGAATAGGGAGACGTCCGTCATTTCACCAT
GTCGAATGCTAGGTCTGTGACGGCACATGACGTCAGCCAGCAAAGCAAGAATCATCAAAT
CCAGTTGCCTGCTGCTTGCTGAGCACCCGATGATCTTACATACGCGAGAACTGCGGACGT
CATAGCCAAGGGCGTTTCAATCTAACTTTATCTACGCATCAGGCCCAACAATGGAGGAGT
GCTCTTCTTGTAGCATAAGCCATGTCCCCTTTTTAAGGAAACCCTTCCATCACTCACACA
AGTTCGGGCAAGAACGGGGGTCAATCCTAGCGTTAGCAAGCGCCACCTGTTCCTTTGACT
GTTTTGCCCCGAAAAGAGCGGAAACACTCTAAACACACATGCATGATACATGATTTGTTA
TACCGGCATAACCTGAATATGTCAAACGTTAGGGCACTCGTCACACAATGAAACGCCTCA
ACGGACGACCGCACTGCAACCACCATACGTTATGGGCTACCATGGTACGCTGGAACCTTT
CAAAAGAAGCACTCGGCTTTCACGCGAAAAGAGGGCCCCTTGACGGCACTGTATGCTGGG
ACACCACTACTTCGGCTGCTGCCAGCCGTTCCAACGGTACAAACGAGCCCGTCGGTAACC
AGTCCGTGATCACGGCAGTGGGTAGGCTGCTCGCCATCAGGTCCCCACCGAGATGACTTC
TTACAACTTGCAACCTTGCACCTTTCCGTGAAACTGATAATCGGGCCTCCAACGACATGG
GCCTTATGGCGGGGGCATGCCGTGGGCACACCGTCAGTCGCCACACCCCACTTCGGCCGC
TTCATGCACGAGGGATGTGAGCAGTCCTTACGGTTGACGTCCACCATACCGTCCACAGCA
TGTTGCTTGCAGTACACCGCCGGCTTGTTTCCCGCGAAATTGAAGTTCGGTTGTCTCGCG
CAGGAGTCATGTGAACACTCACGCCTTCTACGAACGTCCACCATGCCGTCGAGCTTATGC
TGTTTGCAGTACACCGCCATCTTCGTGCCCTCGACCTTGAAGGTCGGTCTGTGCGTGCAG
GAGCCATGGGAGTAACGCCTGCTGCGAACGTGAACCATGCTATCCTCAGCATGTTGTTTG
CAGTACAATGCCATCTTGCTGCCCTCGATATTGAAGCTTGGTTGCTTAATGCAGGAGTCA
TGTGAGCATTGCTTGCTGTGGACATCAACCATGCCGCCCTCAGCATGCTGCTTGCAGTAC
GCTGCTGTCTTACCTTCCACATTAAAGCTCGGTCGTTTCATGCAGTTGTCACGAGAGCAA
CGCAGGCTCCGCACGTCCACCATGCCGTCCTCAGAATGCCCCTTGCAGTACAACGCCTTC
TTGATCCCCTTGGCATTGTAGAGTGGTTGCTTGGTGCAGGAGTCATGCACACATCGCTTG
GTGTATACGTTCACCATACCGTCCGCAGCATGTTGGCTGCAGTACGCCGCCCCCCTTTTG
CCTTCGACATTGAAGTTTGGCTGTGTCATGCAGCCATCGTGTGCGCAGCGCCTCATTCCA
CCCCAGATTATCCAGCAGCGCCAGTAAACGCCTGAGGTTTAGTTGGCGCCCACTTCCCCT
TATCCTGTTACGCCGTAGTCTATTCCTGGCTCCCACAGGCCCCTCTCGTGAATGTGTCGA
TGCTGCAGGTTTTCA
>NODE_6930_length_2355_cov_7.869413_g5304_i0
CACCCCAGCCCCCACGGTGGCAGCCCACTCTCTCGTCCAGCTCTCCGAGGAGTCTCGCTT
CACGACCGCCTTCACGAGCAGCGCTACCATGTCGCCGCGCTTCATGTCCGCCGCAAGCCG
GGCCAGGGACGGCGCGAGCTCGGTGCCGTCCTCCCGGCGAGGCACGACGTCGATGCGAGC
CCCAGCCTCGATCAGCGCTCGGGCGGCTTCCACGTGTCCTTGTTGGACCGCGAGGATTAG
CGGCGTACTCCTGCTGGGGTCCAGCGTCCTCACGTCAAGCCGACAGCCCTTCAGGGTCAG
CGCCTCCACCACGGCAGCGTTTCCGTGAACAGCGGCAACATGCAACGGCCGGAGCAACCT
CCTCCCCTTGCGAGGGGCCGCGTTAGTATCAACCCAGGTTTCCAGTAACGCCTCCACCAC
ATCTCGTTCGCCCGCGCGGCAGGCGGCATGCAGGGGACGGAACCCCGCCGTCCCCCCGTC
CCCTCCCTCCGGGTCCGCGTTGGCCGCTAGGAGGACCCTCACGACGCGAGCCCGGTTGGC
CGCGCAGGTACCGGTGATGGCGTTGTCGAGGGGCGACTGATCGGTGGCGGGGTTTCTTCG
AGATACGTCGGCGCCTTCACGGAGGAGCTGGTCCACAACCTCAGCATGCCCATTGGTGCA
CGCCACGCTCAGCGGCGTCTCCCCCGAAGAGGCCGGCACGTCCACGTCGCCCGGTCCCAG
CCTCTCCAAGAGAAGCCCCACGACCTCCGCGTGCCCGTTCCTCGCCGCCACAAACAAGGG
CGACTCGCGCTTCCCGTTGCACCGGTGCCCCGCGGCCGCGCCGGCGCGCAGCAGCACCCG
CACCGCCTCGGCCCTGCCGTTCATGGCGGCATAATGCAGCGCCGTCCTCCCCTCCTTCGG
GGCGAACCCGAGGCTGCCCCGCTTCGCCTTGCCTCGTTTTTCGAGGCGGCGGCTCTTCCT
CACGCTCCCGGGCGCGCTCTTAGCAGCGCGCGTCGGCCCCGGTGACGTTGCCGCGGCCGT
CGCCGTTGTCGCCGCTCCCCCCACCTTGCCCCGCTTACCAGAGTTCTCCTTACTAGGGCT
CCCGCCACCGCTCGTCGGGTTCACGGCGGACATCCCCAGTCCGTCCACCGCGTCGAAATC
CGCCCCCCTGTCCAACAGCTGCTTCGTGAAGCCCGCCAGCCCCAGCGCCGCCGCAAAATG
AAGCGCGGTGTGCCCCTGTCGGTTGGCTGCGTCGACGGAAGCTCCGGCGCGCAGGAGCAC
CTCGCCGACGTCAATCCTCCTCGTCGCCACCGCGATGTGTAGCGGGGTGTCGCCGTCCAG
GTTCCCCAAGTCCGGGTCCGCGCCTCCCTCGCCCATCAGGGCCCCCGCGATGCTCGCCGA
GCCGCGCATCGTCGCGAAGTGCAGCGCCGTGTACCCGCGCGCGTCGCCGGCGTTCGGGAA
ACACTTGTTCCGCCCTCGAAGCAACGCTCGGACTACCTCCGGCCGCCCGCTGTCCGCGGC
CAGCATCATGGGCGAGAGCGCTCGCTCCGTCGCCGCACTCGCCGGCTTGCCACCCGAGGT
GGAAGCGGCGGCAGCTGCGCCGACTTCGCCGACTGCCGGCGGCGGCGGCACCCCAACCTC
CCACCCAGCCCTCACAAGCACATCAACGATGCCCTCGTTGCCCGCTTTCACCGCCTGAAA
AAGGAGGCCTGCGTTACCGGGGCTAGGCCGGGGAGGCGGCGCCGGCGTCCCCGGGGAGAA
AATCGCGCCCACGATCGCCGCGCAGCCGTACCGGACGGCGATGTCGAGCGGGGTGACGCC
GTGGACATCGCTCGAGGAGGAGACCGCACCCGCCCCGATGAGGAACAGCGGGGTGGCGGG
GTCGAGGGGACGAACCATGCAGGAGAGGTGGAGGGGGGTGCGACCGTCCGAGTCGCGGGC
TTCTTTGTTGGCGCCGGCGTCGAGCAGGGCTTTGGCGGCCTCGGCGTTCGAGCGGAGAGC
GGCGAAGTGGAGCGCTGTGCGCCCGCCGCAGGTCTCTGCGGCGTCCTTATCGACTCCCGC
TTGCAGCAGCGCACGCAAGGCGTCCGTGCTCCCCGTCAGGACCGCCCGGTGTATCGCCGT
CAGCCCACCGCTGCCCGCTCGGGCCGAGAGGTCCACCCCCTTGGCCGCCAACACCTCAAT
TTCCTCTGAGTTATTTTCTTCGGCCGCTGTTCCCAGCAGCCTAACGAGCTCCCCGAAATC
CGGCCGGGAGCTCTGGGATCGGAGGCTGCCGGGAACGCCGCTGGTGGTCCGTCGTCGCTT
CATGGCTGTCTCCTCTCTCGTTTTCCTATTAATAGCAGCTCCTGTGCCGGTTGCCTTAGA
GCCCCAACGACAAAC
>NODE_6931_length_2354_cov_251.813240_g5305_i0
ACGTGACATCATCATCGCCAGTCCAAGCGGAAGTGAGCAAAATTCTGATACTAATTACCT
GTCCAGTGGAAGACTCTACTGGAGGAGGACGAATTGTCTATACGAATTGTTGACCTGTGA
CGTGCAAACCTGCGCATACCGCATCCTGGCATCACTCATAATTCGATCCAGGAGACGTGC
ACTTTGAGTTACCCACACCCGCCATCGATGGAACCTGCGTACGAACACCTTTTGCCGCGC
AACTGGGACAGCGTTGTGCAAGCATGGCTCGATGAGGACATTCCTGGCTTCGACATCGGT
GGGTATGTTGTCGGCAGCAAGGAAGAGACGGCAGTCCTCTATGGCAAAACTGATGGCATC
ATGGCGGGGAGGCCGTTCTTTGAACGCGTATTCACTCTCCTTGGCTGCAAGGTGGACTGG
CTCATGCGCGACGGCGCGCAAATAGACACGAGTTCGGTCGAGAATGGCAGAGTGGCGGTT
GCGAAAGTGACCGGGGGGTGTCGCGATATCCTCCAAGGCGAACGGACAGCGCTCAACGTG
ATTTCTCGTTGTAGCGGTGTCGCCACCGCAACATCCAAGGCTGTGCAGCAGGCCAAGGCC
AAGGGTTGGAAGGGGTACGTCGCAGGCACGAGGAAAACCACCCCAGGTTTTCGTCTTGTG
GAGAAGTACGCCCTCGTGGTCGGGGGCGGTGCTACTCACCGATACGACCTGAGCCAAATG
GTGATGTTAAAGGACAACCATATTGCTAGCGCTGGGGGTATCACAAGTGCCGTGGAGACC
GCCAGGCGGGCAGCTGGGTTCTCTATGAAAATCGAGGTTGAAAGCAGCACTTACGAGCAA
GCTGCTGAAGCAGCGAGAGCCGGGGCAGACATCGTTATGCTTGACAATTTTGAGCCAGAC
GACCTGAAGTCTGTGTCAAGCAGGCTAAAGGAGGAGTTCCCTAACGTGACCCTGGAAGCC
AGCGGGGGGATAACCGCAGAGACTTTGCACCTCTTCTTCGTCGACAGTGTCGATGTCATC
AGCCAAGGGGCGCTCACCCATGGGTACGATTGCCTCGATTTCTCCTTGAAAATCATCCCA
CAGGACTCGTAATCAACGGGAAAGCCGTCCCGGGATCAAGCAGAAGCGGCTGAGGTCGTG
TCAGAATCGTACCCGCCGCTCGTGTACAATGTGTCTTCTTGTGGAAGCGTTGGCTTTTGA
ATTGAGGTGCACACGAGAATAGCTCGACGGAATTGCATAGGGTGCTGGCATCACGTGAAA
TCTCGCCGACAAGGTACTGCCGTTTGTGTTGATGTGAAGAGAGCCTACGACAAGGCGAAC
GTGGGACTGTTGTGAATTTTCCTCGAGGTGCGGAGATACCCACCTTGGAAGAAGCGTTGC
AATTAGGTGGCAGCCTCGTTATATCGGTGGTGTGTGCAGCATGTGGGTTTCCTTTCGTCT
GTTTTGGCTATAAAGTTTCGGCTTTGAGAGTGCTGCTGGCCAAGCGAATCAGGTTTCAAG
TCACGAGATGGCTTGCCTCGAGTCTTGAAACTCTGAACAGCAATTTTGTAGGGTACTGGT
AAATACCTGGTAGTAGGCAAGACAATCATGCCAACATTAGAGCGACAGAACGTATCTAAC
GAATACAGTGTAAGCCTTTTTGTTGTTGTCGTATGTATCGGTCTTTTGGCACCAGGTAAG
CAAGTTGACTATGGGTCAGCAATAGACTACTACTAATGTCATCCTTGCTGGTGGTTGCGC
CGGGGTTCGAATCTCGGCTAGTGTATTTTAGTAGACTTATGCATGGGAGTTTTTTGTGAG
TCATCTTCCGTCGCCGAACGTGAGAGCGCGAGTTGGCAACATTCGATATAAACCGACGAG
CAGTGTGGAAATGAATCCCGAGCCCTCTGCGCGATAGGAATGAAGGCGCGTACAAACCGG
GGGGGAGAAGGACGACACCTGTGACACGGCTTGTTCACAAGGCCGCCGAGGGCAAAACAA
ACTCGTACGGGTTGAGGTAGAAGGTAATATAATATTAAAGCTGATGAAGGAAAGTGCATG
CTCTGACCTCTGTCCGGGGTCACAAGATTGCCTTCATCTTATCAATGGATTTCCCCGGTT
AACGCCTGAAGCTTCTGTCACGTACTGGGTTTCGCGCTAAGTGAGGAGGAGCAGCGGTGA
CCGCGCCCTCCTTGGAGCAATAGGCGCCGTCGATCTTTCCGCCAGCTGTTTCGGTTATCG
AGCGCGATGATATCCCCCCGTTGGCTCCTTTTACACACCCACACAACGTTTCGAGTTGTC
ATGTCATGCAGCAGAGCATAAGACAGCAACACGGCATCCGACAGTTTGTTTAGGTCGTCG
AAAAGGCAGAAAAG
>NODE_6932_length_2354_cov_125.672950_g5306_i0
GAGGAGGAGAGCGGAGGGGGGGGTGGGGGAGTACGCCAGCACGTGCTCTGCTGTGGTTCG
TTAGTGCATGCGGACGGCAGTTGCAGCTAGCGTGTCTGAGGTATGACTGTTAGGCGGCCC
CTGCTTGCCAACCGCTGTGCTTGATTGTTGTGAGCCATGCACCCCCCCCCCGCGAGACGG
AGAACAAAGCAGGCAAATGTGCGTCTGAGGGTTTTCCGCACTCGGAGGCATGCCTCCACG
TAGTTTGTTCATTCGTGTCGTGAAGTCTGACACCATTAAATAGTTCAGGAGTGTGCGAGG
CACGGCATTTGTGTGTTTTCAGGCGGAGTCTCCTGCGCTGTTGGCAGGCCGCAGTTGTTA
GGTCGGCGGCGCCCCTTACACCTGATTTTGCGGAATCAGAGGCACCTATTATTATACCCG
TCGAAGGCTGCGTTTCCTCCACGAGGAGTACAATATTCGTGGATACGTCGACTTCCCTCG
ATGATTCTGACGTTGAAATCTGCGTCATGTTGAGAGGCGGTATCGGTATATTTTGTCCCG
AAAAGCGACCGGTGAGCGCGCACCCAGCGCAGCCTTCCTCGGGAACGCGGGTGTCGGAGC
TGCGTCCGTATATAGCGATAGCGGTGCTAGCTACGTAGCGCCTGGTCTTGTACCGCGTTT
CCGGCATTCCTAAATATGCTACATATATAGAAAGCCGGTCGTTTTGGACTGTAGGCCTTA
TTATACTGGTTTCAGTGTAGGTGGCGGGCAGTCAAGAGGTCACACCTCGGTGTCCTCGAC
ATCGTTGCTGTTGAAACCTGCTACGTTTTGCCCTGCTGTCCCCCGTAGAGCGTGAGAGGG
CTTCGTGTCAGGCTGCCTCTCTTCGCAAAAAGTGTGCTGTGGACCCGTGCTGGTGTTGCC
CCGGGAGAAGATGGTGAGCGTGCCGTCGCGACGCCTCACGTGTATGTACTGTGGTTGTCT
GGTCGTGACGTTCTGAAAAGGAGCGCCAGTCGGACGGGGGGGGTCACAGGAGTGCAAACT
CATTTATTGTGACAAGTATTTAGGTATGGCAGCAGAGTAGGAGCAGCAGCAGCAGAGCAA
CAGCAACAGCAGCAACAGCAACAGCAGCAGCAGCAGCAGCGGTAACGTTATGTGGACACT
TTCCCCGCGCGGCCAGCTTTGGGACGTGTCGAGCTTGTTTTGCTGTTTTTTTAGTGCAAG
GTCTGTTACACTGTTCCCTTTTTTTTTTTTTTTTTTCCGCTTAGATGCCTTCGTTGTCTG
GTGGTTGGAACCTGCGTCACGTGCGCGTTCACCACGCTTATTAATTGACGTTTTTCGGTA
AATCTGGAGTATTTTACTGCAAAGTGGAACATGTGAAGACCAGGGAGGTCGTTTCTATTA
AAAAAGATACAGGCACATCAGGTAAGGCAACATATCCCATTTTTTTGTCATTAGGCACAT
ATATGTATGAGTAAGTGTATTCGGTGCGGTCGCGAAATACCTTGACGCGTAATAGCCTTT
GGGACGGTTTTCCTCGTCGGTAGTTTTCGTTAAACGGCCACTCCAGCAAACGCAGGCTAT
TTCTGTTACCCTCGCAAACGCAGGCTACGGAGGGGTCGATAAGTGGTAGCAGCGTGGCGG
TGACGTTTACTACCGAAATCATTGATGCACTACTGTAGATTGATGCTGCGAGGGATAGCA
TATAGATTCATATATAGTACCAGGAATGTACGTTTCAGAGGGGGCAACCATTAACCCAGT
AGTCTAGCAACTAGCTCTATCTTGGATCCAACTGGATAACCTTTTAAACGCACGTACATT
GCACACGCGGTGTTGTTTCGGGCAGTCTCTTTCGTTGGCGTGGCTGTGGGTGGTTTCTCT
TTCAAGCGACACTCTCAGTGAAAGGATAAATATCCCCCTGCATCGGAAATTCCGTTCGCG
TGTTGTGCCTGTGCTCTTCTGCTTGTTCTTGGGTGGTTGGGATGTACGAGTTAATACAAT
TCGATGTGACAGCTCTTACCAAACTACCAGCGGGCTTGTGTTTTTTTTTCTACTACTAAG
TAGTACCAGTCAGTACGACGTATTGCGAGAGGTTTGATTCGCTGCAGATACAGCTACTAC
TCTGTAGTCGTACTCCTCTTCGTGCAGTATTATACCTTGCTTGGTATTTTCGTAGAAGTT
CTTTTGGGGTTTTTCTTGCGTATTTTTCCGGTCTTTTAGTCAATCCTTCAGAACGAGGAC
AAAATAACGAAACTAATATGAATAGTACATGTTTCCTCGAAGAGGAACCGGCTGCCATTT
GTTTTGGGGACTTACGTTGTGTGTCGCTGCTATGCATGTCATCATGCATTGTGTTTTTAT
CCGCACTAACCAAG
>NODE_6933_length_2354_cov_45.252521_g5307_i0
GGGCGGGGGAGGAATATCGCCATAATCGTCATCCTCCTCCTCCTCGGGCGGGGGTGGCGG
GGGCGGGGGCATTCCTGGCGGCAGGGGAGGGTTTCCAGAAGGAAGGGGGGGGGGCGGCGC
TCGCCTGACCCCCCCCCTCCCCGGAACCTGCGGGCCGATGTTGGACACGGGCCCGGTTCT
TACGGCCGACCTCGGAGTGTTCATCTGCTTCTGCAGGGCGGCTTGGCGCGCCGCTGTGGC
GGTGGCGATGTTGCCGTCCCACATGACGCGGGTCACCTCCTCCTTGCGCTTCTTGCGTGC
GTTCGATTCGTTGAGCAGCTGCTGCTCCTCGTCCTCCGCAGACCCGAAAATATCCCCGCG
CTTCCTCGCTAAGGACTTGAGCGACGCCGCGATGGAATCCCCCTCGGCCAGCGCCGTGTC
CTTCTGCTTCGCCGCCGCTCTCGCCTGCTCCTCCCTCCACTTTGGGTCCATGAGCTGAAT
GCGCATGTGGTCGGACAGGTCGGAGGCCGCGACCGTCTGGCCGGTGATGGGGTCGATGAC
CATGCTTGGCAGCGCCCTGGTGGCGCCTGTGGCCACGCCGGGCTTGTAGTCGGTAACTAC
GTTGATCTCGTCATCCTCTCCGTGCTGAGGAGGCGGTGGCGGGCCGGGAGGGAGGGGCGG
CGGCTCCTCCTCGTCGTTCTCCTGGTCGCTGTCGTCCGTTTCCATGTCCATATCCTCGTC
GTCATCCTCATCCTCATCCTCCGCTTCCGGCAGAAGGTTGGGCTTGATGGGGTCCAGTTC
CACCTCCGGCTCGGGAGCTGGGGGCGGTGGCAGGTCTATTCCGTCCTCGGCGATGTCCAG
ACCCTCCAAAGGCTCCACCAGCTCGTCGTCTGGGAACTCGATCGTCTCGACGACGACGAA
GTCGTGCCAGTCGATCGATCGAAACGCCACCCTATCCGCGTCCGCAGCCGCGAGCGTGGC
CTCCTTTTTGGCCTTTTTCTCGCGGTCGAACTCCCAGCGGTGCACGCAGCGCTCCAGCGT
TTGCTGCCGATCTCGCCCGGACTCCACGTACGTCCGCTGCGCCGCCGTAGGCTGGAGGAC
TTTAGTGTATGCGTCCACAAGGCTGGTGAAGTAGCTGAAGAGCGCGTGCGTGTGCTTCAG
GAACTGGAACTGTTCGTTCTTAGCTTCCCGTCGAGCCAGCTCCGACAGAAAGTTGCGTCC
GCCGACCGCCGTAAACTGGGCGGTCAGCTTGATGAGGTCGACGTCGAGCGCTGTGAGCCC
GATGGGGTGTCCCACGCTGAACTCGAACGTCCTGGGCGGCGTGGACTTGTTCAAAGATTT
GGCAGCCTTAGCGATGGGCGCCATCACCGCCTTTCGGGAGACCGACGTCGGCGCCGACTT
CTTGTCGGTTTTCCCGCCCGCTGCCGCCCCATCAGCAGCAGCAGCAGCGGCACCCGGTTC
TCCATTAGCAACCGCAGCAGGAGCGTTCACAGGCTCAGCGTCTCCCACCGAAGGCGGCAT
GTCACCCTGCATCTCCAACGCCAGCTAACTCGGCCTAATGTTTTCAGGCAGACCCGGCCC
GTCCGCCGTCCAACCGAGCGATCGCGGGCCTCCAGCTCCGTTGAAGCGCACCGTGGGGGT
GCCCTGCTATTATAGGAGCGTGCCAGCACGCCGACAGCTCCGGTGCTCCCTCCGCACACA
GCGAGGGCTTCTTAGGAGACAGCTCCTGCAAGGCCGGCCCTCCCCTGAAAGGTTGTTCCT
GCTTGTGGGGGTTGGCGCTATAAAACCAAAAAAAAGCGGTGAAAATTATTGGCGAACTAG
GGGGTGGGAGGGAGAGCAGTGGACAAGGGGGGCAACACGGTTAGAGGCGCCAAGGCGAGA
TCAGGGCTACTGCTGTAGTGTCTACAGTAGGTCCCTTTGCCAGGGAGTGGCGGTACTCGT
CAGGAGCGAACCCGCTTGCTTGCCCGTGGGAAGGGATCCCGCAAGAGTTACCGGGTGGAG
TCTTGTTGGTTATGGGGCTAAAGCGTACCGTGCAACGAACCGCAGAGCCATGACGAGCAA
CGCAAGGTTCTCTCGCGCTTCTAGGTAAAAACGATGCTGATACGGGCATCGTGTCGAGTC
GTGCTCAAGGCCACAGGCAATGAGGGAGGGGGTGGCGCCAGGGAGGGCGGGAAAGGCCCG
ATAGGTGCGGCGTGTGCCTTGGGGCGGCCCGCTGGCTAACCAGTCCTCCGTTTTGCGTTT
TAGATCCGCGCCGACGCAACCGCCCCCCTCCACACAATCCACCCTCACACCAAACAATAC
TGCGCACTGTCTCCAGTGTAAATGGCCACCCTCTCACCACGGGTTCTCCGCTCTCGCTCG
CTCGCTTCTGTGAG
>NODE_6934_length_2354_cov_29.736519_g5308_i0
TCACATCAAACTGCCCTTTCTACCCGTCGGCATCCAGCACACCCAGCGTCCGTGCCGGTT
CTTCATCCTAGAGAGATACCCAGTTACTGCTCGTATATATTATGTGGTCACAAAACTACG
ACACAGAGATACTACGTTGCGTAATGCAGTAAGCAGAGAAGTAGATCCGACCAAAGTGTA
ATCAGATAGAAGACGTTGTTGAATGTAGGAATACATACAGTACACAGCAGTACAGGACAC
CTAATAAGAAACAGGAAAGCCGACCCAGCCTGGATTTCTTATTTGAGAGAGGGTGCTTTC
TACACTAATTTCAATATGACGACTCCCGAATTTCTTATTTTCCTCTAAATCTCAGCCTNN
NNNNNNNNGACGTTGTTGAATGTAGGAATACATACTGTACTGTATACGTGCCAGGTATGC
CCGTTGAGCCATTTATACTCGTAGGTACCAGGAACGTCCGAATATCGCACTCGGGAAAAG
GATACCTGGCCCTCCCTCTCATTTACCAGCTCTCGATGATCGTACCTACTGTTGGCTGAA
AGGTGTAAGGTTCCAGGTACACCTCTCTTTGTCTTCGTACTCAAGTTGGGGTTGTATTTT
TGCCTTCAATTGTACCTATAAATTTTACACGAGTTCGTATCATAGGTAAATGTATTTGAA
TTTGTATTATTTCGTATATACATATTTTATACCAGAATTAGAGTTAAATATTTTATTTTC
CGAGTTCGGGCACACGAAATTGTGCAGAGATAACGCCGTTGAATTGGTGCAGTGCCACTT
GCAAATGCCAAGAGCTCGCGCGTGCGGGAAGAAGGACTTCTGGGCATGCACCATGCGTGT
ACATACATACATAAACGGGACAACAAGCACAAAACAAAAAGTTTGGAAAAAAAAAGCAAA
CAAAAATTGGTGAGGCTGCCACATTTCGGGCAAGAGGTCCAGACACAGCAGTTCATCAGC
GTCTCTCAGCCTTGGCAAGCACCACTCTCAGAGCAGTGATGCATACAGCCTCGGAGATTT
GGTGCCATCTCGTCCCGTGTAAGGCGCGTTGTCGTTGGCCGCATGATGCTGTGCGCAAAG
CACCACTCTTTTTTTGTTTATGCATGGAAGTATTGCACGGCAAATTTACACAGCAAATGG
GACAACAAACACAAAACAAAAAGTATTGAGAAAAACATTTTTGCGCATTTTTTTCTATTG
CACGGTAAAATAAAATGTACACGGCAAAATGTACACGGCAAACGGGACAAAAAAACAAAA
AAAAAGTTTTGGAAAAAACAAACAGAAATTGGAGAGGCTGTCGCATTTCGGGCGAGAGGT
CCAGACACAGTCAGGAGAGAGGTCCAGACACAGTTGACCAGCGTCTTTCAGCCTTGGCAA
TGGTCACTCTCAGAGCAATGATGCACACCGCCTCGGGGATTTGGTGCCATCTCGTTCCGT
GTAAGGCGAGTTATCATCGGCCGCGCATGATGCTGCCTGCGCAAAGCACCACTCTTTTTT
TTTGTTGGGTGAATCGAAGAAATTAATCGAAAGCACCATTCTTTTTTTTGTTGGGTGAAT
CGAAGAAATGGATCGAAAGCACCACTTTTTTTTTGGATGGATCGAAGAAATGAATGCAAG
AAACAAAGAAGAAAAATAATATCCAGGACCGATCCCGAAAAAAAAAATCCCTTCGGCAAT
TAAGAGCTGAGAGTAGGCTGAGAGGGGAGGGATGTGTCAAGTCTGGCCTCCGAAGTGGGG
GAGACAAACGTAATAAGGTCTATGCTGTTGTTGCTACAAAGCAGTACGTACAGAGTACAT
CAGTTCACAAATGAGGTCCTCCACACGTGGCAGTTGGTTGTCGTCGTCAGCACCCTGTCT
TGCACCACCAGCATCGCAAAACGGGCACTTCACTGCTGTCTTGCTTGGCCTGAACCAACA
CAACACACGACAAGCCACACATTCGTACGAGCACGAAGTATATACGTACCTGATGTGCAT
ACTGCTGTGCGTCCACAGGCGTTTCCAGCGCTTACCTTGGCACCAAGGACGACATGCGAC
GGTTGGTGGACACGCTCGCCGAGCTCGACCCCCTGGACAAGCCGCTGACGGCGACGGAGC
TTAGCGGCCGCTGGGAGCTGGCGTACACCACAGTCGAGCTCTTCCGCGCCTCTCCCTTCT
TCCAGATGGTGGAGGCGGGCTACGACAACCCGGAGAAGTCCAACCTGTTCTTCAAGCTGC
ACCAGCTGCAGACGGGTTCGTGGGGCGCCAGCTCTATCGGCCGCATCACGCAGACCTTAG
ACCTTATCGACTCGGTGCCACGTAGCGTAGAGAGCTCCGGGGGCGAGGAGTCCGCGGCAG
CAGAGGGGGAGGGG
>NODE_6935_length_2354_cov_22.383604_g5309_i0
AACGGAGGGTCGTGCTCCCTCGATCCCGCCGGCGGTAGAATTTGCGCATGCGCTTCTGGC
TTCGGGGGCATGGACTGCCAGACCGACACGTCCTCCTTGGCCCCGTTCGTAATCGAAGTC
GAGTTTATTGGGACGTGGACGAATGCACGCAGGGCCGTTTTCCAAGATGCGGCTGACAGG
TGGTCCGAGGTTATAACCCATGTCCCTTGCGGAGGATCCACCCAAAGCCCTGCTGGTCTT
CTCACGATTAGCGCTACGTTGGAGTACATCGACGGTGCCGGAAACGTATTCGGCTTCGCA
AGTCCAACGGCAATTTGGAGTGAATGCCAAACCGTCAGTTACATGGGACAGATGACCTTT
GACCTGGTCGACATAATCGCCGTGGAGAACAATGGCGTTCTTGAAACCCTCATACTCCAC
GAGATGGGACACGCCATTGGCGTTGGGACCATGTGGGGGCCCGGCTTCGGCGAGTGCTCA
ACGTGTAGCTTTGATGAAAGCCCCACCTGGACGTGTCCCGCCGCCGTGAGCACTTACGCC
GATATTGGCGGTTCTGGTGCTGATATCGTTCAGACCGAGACGATATTTGGGGCAAACTGC
GGTCATCTGGACGAAACGCTTTTCGGCAATGAGTTGATGACCCCATTGCTCAACAATCCC
GCGTCCCTGTCGAAGATGACCGCCGCTACTCTCGATGACATCAAATACATCGTCGACCCA
AGCGCGGTGGACGCATACACCCTTCCTTCCGTACCTGGTGCTTCCAATATCAGGGGGTTG
CAGCCGTCCATGGCCATTAGTGACACCGCTATAGAGGCCTTGATCCATGTCGCGGACGGT
AATGGCAACATTGTCGAAGAACGGCCCTGTATCAAGATGCAATTTTAAGCGCCTAGCTCG
CAGCCGCAGCACACACCTCAAGTATATTATCAAGATATATATTATCCCGGCTATGTAGTA
TTACCATCGCAACCAGTGTGATGACTGTTGGGCGAGCGGCCTTGCAAGCATGAAGATTGT
CGAACTAAGGCCAACATCACGTTTCGCGTGCGCGGTGTCGTTGATCACGAGATCGATCAC
CGGCGGGGAGATTTGCGGGCTAAACTGATATCTGTACGGCCCATATGTGGTACTTGAGGC
TGCATATAAAGGTGGACGAAAGAGCACCCGCAGCGAAGGCGAGAGAAGCATAATAGTTGT
ACCCATATGGTTAGAAAATTGTTTTGAAATTCCACCACGAACGTGGCAAATGGTTTGGCT
GGATCGGTTTGCTTCCAGATTGTCTGCGTTTCTTGGTTTTACGTGTATCATCAATACTTG
AAAAACCTAGATACCTGTCCACTGAATATTGGCATGTATTCGTAGGTGTATGTAAGATTG
CTATCGGTCATCTAATAATGCGTTTCTTGGTTTTACGTGTATCATCAATACTTGAAAAGC
CTATATACCTATCCACTGAGTATTGGCATGTATTCGTAGGTGTGTGTAAGATAGCTATCG
GTCATCCAACTCGGGAGTCACTGGACTGTAAATCGATCTCAGATCCGTACTGTGAGACAA
TTTCCTCGATATGAGGTGCGCAAACTACTGTAGCCTAATTCTTCGACGAGCGTGCTCGCC
TTATTCGACGTCATTTCTGAGGGTTTGCCCGACGTTCTGCTCGGGGGCTTGTGCGGGAGG
AGTATGGGCGATAAATGCCCAAGTATTCATGCTTTTGCTGTTGTAGACAGGATACAGTAT
GGTCTTATGCCGAAATGTATTATTGTACTATGTGTGTTTGCTATGCGAAACGGTACCATT
ACCTAGTGCAGGCGGTGCAGCTATTATGTACGCATAATAGTCAGAACATCTCGAAGTCCG
TGCAGACTACACGATTGATTTGACCAAATATGGGTGCTGATAACTGCATCGTAGCTTGGC
CGTCATTTATCGTCAGTGGGCTTTGGACATGGTGGATATAGATGAAGGTTGATTGAGGGA
TATAGATGCGATTTTAAGGGTTTCATATGTATATATTAACGTTTGTTCTCGGCAGGGACT
CGTGCTACACTTTACACTCACGGCTGAGTTTTTTTTTTACATATATTGAACTCCTTTGAA
AAGTAAGAATCTGAGCTTTAAGAATCTGGCGTTTTGCGCCTCTTCGGCCATTCAGAAATT
AGATTTAAACATCTCTGCTGAAATTCTAGAGGAAGTAAGACGCGAGACGCGAAACTGCGC
CAAAGTAGGAGCTGTCGCGTACTGTACTTCCTGCTGTGCCCTACGCCCCAACCACCGGCG
CCGGTGTAAAATAGTATTATTAGTACTGGTAGTAGGTGTGTGGCCATTCACGGAACTTGT
CCCGTGCCATTATT
>NODE_6936_length_2354_cov_21.327050_g5310_i0
GGGCAAGAGGGAGGACCGGTGCCGTGTATGCTGTTGCTGGACTCGACCAAAGGCCACCGG
TCTCAAGAAGTTTTCAAGATGGTTCGCAAATACGTGGAGGCCGCCTGGAACAACACCCGC
GGGGACTCGCATGGCAGGGCGTACGTCGATGCCAAAGCCCTGCCCGGCTGCAGCCCACCG
GTGCCCCTCCAGGAGAACGACTGCGACTGCGGGGTGTACGTGATCCACTACGCCAAGCTC
CTCCTGGAAAACCCTCCTCTCTTGACCAAACAGTTGATGTTGAAGGGATGCAGGGGAGCC
ATGTTCAACAAGAAGTGGTTCGACAAGAGCGCCATCAGCGACACCCGTGTCAGCATCAGG
AGCACAGTAGAGAGCTTGAGATGGGACCACGTGCAGCAAGAGAGGGCCACCAGTGCAGCA
GCAGCAGCAGCAGCAGCAGCAGCAGCAGCAGCAGCAGCAGCAGCAGCAGCAGCCGCCGCT
ACCACCGCCACCGCTGCAGCTTCCGCAGCAGGAAGCGATAGAAAGTAGGCATCAGGAGGG
GTATTTTAGTCTCTCCTCGGGGTCGATTGTGTCGAGATTGTGGGCGCAATGGGAAATGAG
AGAATGTTGGCCCCAGGAGGGGAGATTTGGTTTCTCTCTCTATTTATTTTTTTATTGAAA
ATCAGTTTTACTTTCCGGCTCGACTCGTTGAAGGTATTACCCTCAGCGTCCTTCTGGACT
TTTGACAGACTATAGCAGTACGTGGCCGTGGTTAAACGTCTCTGCCCTATCCCCCCCCGA
TACATGCCACCTTTTTTGTCTTGTCGGTGTGGATTGTGATCGCTGCAAAATGAGAGAATA
TTGGTCTCGGCGGGTATGTATGGTCTTGGAGCGTCGTCGATTGCGTCGATTATGATCAAC
GGGTGATTTTTTTGAGTTTATCTTTCACTGCCGAGCGCTGAACGCTCGTCTTGGGTCGTA
GCGACGTGTAAAACCCTAGGGTTTGCCGGTATATCCGTACGCGAAGTAGCGACAACAGCA
GTAGCAACAACAGCAGTTTTTTGGGTCGGAAAGGGATGTTGGAGCAGCAGCGGCAGGTTT
TTGGGTCGCAACGGGGTGGTGGAGCAGCAGCAAGCAGAAGGTTTTTGGATCGCAACAGGA
CCACAATACTTATATCAGTCAGTGCGGCCCTACATTGTTAATTACCGTAGCACCCAAGGT
TATAATCTGGCGCTCGTGTACGCGGAGCATTGTACACGAGGTATACAGGAGACGGGCACG
GTCTCCTCTACCTGCTGCTACTGAGCGACTGAGCTCATGCTTTTTTGTCCAGTATCACTA
CGGCCATCTGTGGCCATGACGCAAGATCGCCGTGGTCTATATGAAACCCCGATCGGTCAC
GGGAAAACACGCAGTAGGTATTGTTGTGTCAGGATTTCTTTTTGTTAGGGTGTATAGCCT
TCACCGCTCACGGAAAACTCACCGTACTGCCGGATTTTAGGTTTTTCCATTTTTGGTAAG
TACAGTATGATAGAACCTCCATTTCTCGAGGGATAAAAGACGGCTGTTGGGCTATGGTAC
GGGTTTATAATTTACAGTGCATGCAGGGTGCACGGGAAAAGAGACCGTACTGCTGTAGTT
GGCTCGATGCCCCAAGTCTTGATACCTGGCGGCAAATAAAATAGTGGCACTTACCGTCAG
GTTGGCGTATGGATGTATGTGTGGATGTTTTGGAAAGGCAGCGCAACCGGCAGGCGACTG
AAAATTTGCTATTACTGTAATAGGAGACGTGTCTTTTAGTGCGCTTGAGGGCCTTCTTTG
ACCTAATATACTGGTTTTAGTGTAGGGGGCGGTTAGTCAAGGGGTCAAACCGCGGTCTCC
TTGCATGTTTGGTGACGGGTGACGGGTGATGCTCGTAAAGATTAGGGTTTTCTTCATTGT
ATTGAAGGCTTTTTTCCGATTTGCTGCTGCCGCGTTGTGTTCCTGATGATGCAAGGCGCT
GACCCCAGTGAAAAACGGTATATACCGTTTTTGTTGGAAATGCTACTCGTAGTTGTGACA
TGTCCTTGTGGTTTTTCGTTGTTCTGCTCCGGACGTCCAAAATGTGCCCAAAATATCACA
TTTTTTACCGGTTGTGTTTTTAGTTTATTTGATTACGTACATACAGCAGTACGAGTAGCA
CTTTCTTTTTATTCATTATTATTTACTGTTCGCTGTGTGGGTTTTGAGGGGGTGTCTCTC
CGATGACGCGTGTCGGCATCAATAATACTGCTCGTATTCAATTTTCGTTTCCTTGCTTCC
TTTTGGTAGCACTGCTTGTAGAACACACTGCACTGCTGGCGTGGCACGGGCGATCGGCCG
GGGCGATGTAATAT
>NODE_6937_length_2354_cov_15.116177_g5311_i0
GCCGCTCCGACTCCCGCTTGTATTGCCTGGCCTGCAAGAGCAGAGGGATTATGTCCCCGT
GACCCCCCGCCATGGCCAGGTGTATCAGAGATTTCGCTCTCAGCGTGATGCCGTCTTCTT
CGAAAGGCAGCAGGTCCATGTCGGCTCCCTCTTCCAGCAGGAAACGGACCCCTTCCGTTG
CCCCGTACATCACGGCGCAGGCGAGGACGGTAGCCCTTTCAGGCGGAGCTCCGACGTTGT
TTAGCCCTCCGCACTCCGGCAGCCCGATCATCACCCGCAGGGCTCCCGGGTTGCCACCGC
ACCCGGCCAGCTGGAGCGGGCTCATGAACTGCAGCGCCGCACAAGGCGCGCACGCGTCCG
CGCCCGCGTCCAAGAGAGCCTGCACCACCTCGCCACACGCGCCCGACACGCAAGCCTGGT
GCAGCGGAGTGCACCCCTGCGCCCCCATCTCGTCCACCGTCGCGCCCGCCTTGATCAGCG
CCCGCACCAGGCGCGGCCCGAGCGTGGGGTTCAGGCGGGTGTGGTCGCTAACCACGACTT
GATCCAACGCCGACATGTTGTTCGACGTCATGCGAATGGTTGGGTCTGCTTTTTTGTCAA
GAAGAGCTTGAACGATGTCCATTTTGCCATCCCTAGTGCTGTGTTCTATGGCGAGCACAA
GCGCCGTCACTCCCCCCTCCTCCTCGCCGATCACCCTGTCGCGCATGTTGATCTGCCTCT
CCGACAATTTGGGCAGAAGCAGGTTCACCACGTCCAAGTCTCCGGCCTCGCAGGCCACCA
TCAGCGGCGACTGGAGCCTATCGTTCCAGCAGTGCCCCGGGAGAGCCTCTGCGGCCAGAA
GAGTGTCCACGATGGCGACCGCACCCGTTTTGCACGCCGCATGGAGAGGCGTGAGGCCCT
TCTCGCCGCCAGCGTTCACGGAGGCTTTCCCGTCAACCAATGCCTCCACCACAGCATGAA
ATTTGAACCGCACAGCGATGTCCAGGGCGGAGCATTCACTCGAGTCCTTCAAGTTTGGAT
CAGCGCCGCCCTTAATCAGGGCCGCCACCACCGCGGCCTTCCCCGCCTTCGCCGCGGTAA
GCAGGGGGGTGAGTTTGCTCAAGTCGCGGGCGTCCGGAGCCGCCTTGGCCAGCAACAGCG
TCTGCACGACCTCAACGTAACCGAGTCTGGCCGCCAAGTGCAGCGGGGTGACCCCGCACA
CGTCCCGCGCGCTGGGGTCTTCTCCCGAGCTGAGCAGTTCCTTCAATCGGTCGAGGTCTC
TGCTCCTTACTGCTCGGAGCAAGCCAGAGCCGGCGCGGGGTACGGGCACCCTCGGCCGAG
CAGACGCGTCTCTTTCGGCGGTCCCGGCCAGGGGCTTGTAGCTGCCGCGGACCTTCCGGT
CGCGCGGGCCCCACTTGCGCTCAACCAAGAGCTCGAACATTTCCTCCCGCCCTTCCTCGC
CCCTGCACTGCTCGACGAAGAGCGCGGCAGCCAGTGCCGAAGGTTTTTTGCCGAAGCTGA
TCAAGCTCCGCATGAGGGCGCAGCTGTTGACCGCCACGGCGATGTGCACAGGCGTTTTCG
AGGTCCTGTCTTCCTTGTTCACGTCTGCCCCACGCTTGAGCAGCTCTACGGCGACATCGA
CGGCCGCAACATCGCAAGCGTAGTGCAGCGCGGTTTTGCCGAAACCGTCGGCGAAATCAA
CCTCAGCCCCTTCGGCCAATAGGGTGCTTACGATGCCTGCGTCCCTAATCCCGACTGCGC
AGTGAAGGGCTGTACTGGCACAGCAGAACGAGTCTCCTTCATATTTCGTGACGGCGTTTA
CGGGCGCCCCCAGAGCGAGAAGCTGCTTTACCGCGGAGGTGTGCCCGTTCATAACGGCGC
AGATAAGGGGCGGGCGTCCGCACAGGGTGGCCGAGAAGTCGCCGCACTTCTCACCTAACT
TCTTGATAACATCTGGATGTTTGTTTGTTTCGGCTGCCCAGCAAAGCAATCGCCCAGCGG
TGTCGCCGTCCTTTTCGTCCAGGCTTGCAATCTCCTTCTCGAACACACCCCGCTTGCTAA
TTCCATATAGAAATAACTTATCTGCCCCATCGGTCTCCTGGGCTTGTAGCTGCTGGGGGA
ACCCTAGCAGCTCCTGTTGCTGCGACTGCGAAGTGATTTCAACAATGCGCGCCATGGTCC
CCGACCATGCGTCTCAGAAAATGAAAGGGAGACGAAAAAAAAAGAGAGTGAAAGAGCACC
CTCTCTTGTTTGCTTTCGACCAGTCACTTCTTCGGGAGCGGAAGAGGTGTCCTGCTTATA
CTTACAGCAATAACTTTGGGGTATTTCAGTCACGGCTACAAAGCAGCTCAGCTTTGAGTT
GTGGTCTACAGCTG
>NODE_6938_length_2354_cov_7.130644_g3731_i1
GATATACCTTCTCCCGTAGCTGGTGCTGGCGGTGGCGGTAGTGGTGGCGGTGGCGGTGGC
GGCGGTGGTAGTGGTGGCCGTGGCCGTGGTGGCGGCGGAGGCGACAGGGGTAGTGACGGG
AACGGACGGCACGGAGGTAGTAGAGACCCGGAGGCTCTTCGAGGGGGTCGGCGTGGTTCG
GGGAGTCGCAGGCGGCCGCGGCATCGCGCTGCCGTCGGCCACCGCGCGGAGGATCTCAAG
ACGTACGATCCGAAGTCGATAGGTCCGGACGAGTATGTCGAGCAGATGACGACTTTTCTA
GAGCGGCACTATCTCGCGGCAATACACGCGACCATCGTCAGCGCCCAGGACCAGGAGAAA
AACTACGCGCTTGCCGTAAACTCCCAGGATCTGATCCACTTTGACTCGCGGCTGGCTTAC
TTGGTGCTGCATCGTCCGGGTCTTTTGCTGGAGCTTATGCGCGAGGCTCTCGGCGAGGTT
CAGAGCCGTATCGTGGCCGACGACGCCTCGGCAAACAGCGACGGCAACGCGGCGGTGCCA
CCGCCCGCCGACGGGGATGTCGGTTCGGGGGTTGCGGCGACCCGGGCGAGGCTTTCGCTC
AAGGCCAACGCGCACATCCGAATCACGCACTTGCCGCCGCTGTCCGACCTGTGCAAGCCC
AACATCAGCTCCATCCGGGGGAACGATCTCGGCACTCTCATTCAGATTCAGGGCACCGTC
ATTCGAAGCGGCGCTGTCAAGATGCTGGAATCGACGCGGGAGTACCGCTGCCAGAACAAG
ACCTGCGGGGCGGTTTTCAGCGTGCACTCCGACATGAGCCAGGGGAACCTGCTGGCGAAA
CCGACGAGCTGTCCTGGGGTGGGCGAAAAGCAGTGCAAGTCAACGCGGTTCCTTGAGCAC
GGGGAGCATCGGTACAGCGACTATCAAGAGGTGAAAGTGCAGGAGCAAGCGCAGAAGCTC
AGCGTCGGCTCTATCCCCAGATCCATCGTAATTCTTCTTCAGGACGACCTGGTGGACTCG
TGCAAGGCCGGGGATGATGTGGTGATCGTGGGGGAACTCCTGCGAAGGTGGATGCCTGTC
TTCGAGGGGGTGAGGTGCGACGTCCAGGTCACGCTCCGCGCCAACAGCATCACCGTTCAG
AGCGGCTCGGACCAGGGCAGCTCGCAGGTGAGCGAAGAGCTTCGACAGGAGTTCATAGAG
CTCTGGAAGGCAAACTCTCACCGTCCGCTCGCCGTGCGCAACCACGTCGTGGCCAGCGTC
TGCCCGCAAATATTCGGGCTCTTCACGGTCAAGCTGGCCATTTTGCTGACATTGATCGGA
GGGGTGACGGAGACGGATTCGCGCGGCATGAGGCGCAGGGGCACCCCGCACCTCCTTGTG
GTTGGTGACCCGGGATGCGGAAAAAGCCAATTTCTGCGCTTCGCAGCCAAACTCAGCCCG
AGGTCTGTCCTCACCACGGGGGTCGGAACGACCAGCGCGGGCCTGACGTGCTCGGCTGTC
AAGGATAGCGGGGAGTGGATGCTGGAGGCCGGAGCGCTCGTCCTAGCCGACCGAGGCCTG
TGCTGCATAGACGAGTTCTCGGCCATCAGAGAGCACGACCGTGCCACCATCCACGAGGCG
ATGGAGCAGCAAACGCTAAGCGTGGCGAAGGCCGGTCTGGTGTGCAAGCTGAACGCGAGG
ACCACCGTCTTTGCGGTGACCAATACGAAGGGAACGTACGACATGGCAGAGGACATGACA
GTGAACACGGCCATCGGGAGCCCGCTTTTGTCTCGCTTCGACCTGGTGCTGCTGCTGCTC
GACACCAAGAACAAGGTGTGGGATAAGGTGGTGTCCACGTTTGTACTGAGAGCAGCGATC
GGACCAGCCGCTACGCCAAAAATAGCTGGCCCGGCGGCGGGGGGAAATCGCGGCGCTGCG
GCAAGAAACTCCTCGTCCGCATCGGCGGCAGGAGGCGAAGCCCCGATCTTCAGCAAGCCA
TGGGGCACTGAAAAACTCCAGAAGTACCTCTGCTACGTGAGAAATACGTTCACTTCGGTG
CGACTCAGTGGCGACGCAGAGAAAGTGGTGGCCAAGTACTACCAGAGCCAGAGGAGTGCT
GACAACCGGTCGGCGGCCAGAACGACTGTCCGCCTGCTGGAGTCCCTCATCCGCCTTGCG
CAGGCGCATGCGCGGCTCATGTGTAGAACCGAGGTCACCCTTCAGATTCATGAGTCGGAC
AACGGAATGGGAAACGTTGATATGCCGCTGCTGTACTTCCTGTATCACCGCGAATCCGAC
AAGGACGCCGTGGTCTCCGTGATCTGCGTGGAAGTGTCGCTGCACTCCACGGCCCAACTC
GGCATGGAGTCCGT
>NODE_6939_length_2354_cov_5.397194_g5312_i0
GAAGAAGAGGCGCCGTCCAACGAGCGCTCCACGGTGGTAGGCGACCATGATTGCAGACCT
GGGGGTAAGTAAGTCTGCCCTTCTGTATCCCCGTTTTTTTTGTGTCAAGCTCAAATCAAT
CAAGCTCAACAAGCTCAGTCAGGTCCTGGCTGGACCCCTTGTTGTTTTTTTGTCGAGAAC
CCGCGAGGCGTCGATAATCTTCTTCTGATGTCCCACGAAACAGCCATCCTTCCGAATGAA
TGCCGCGAGCACGCCCATCCGTAGTTATAGAGAAACCACAACAGTAGGCCTAGGCTAGGC
CTATCAGTCGGCAGCGGGCAGTGTCGTGCCGTTGGCTCGTGTGCCTCTGCTCTATTCACG
CAGCTATGCACATCGAGCACGAGGCACTCGAGGAGAGTGAACACCTCTTCCGTCCTCCTT
GCCTCTCGCCAGAACACTACTTACGTCGGTAGAGCCCATACGTCGGCAGAGCCCATGACT
ACCAAAACTTAATTCGGTTGGTTGACAACAAAACTCATATTTCTTTCTTTCTGTACTTTA
CGTAGAAATACTATGCTTTGTTGGTTTCCTTCGAATTGTCATGTTATTATTTTTCTCTGC
GACGTCAGGGGGGGGGGTTCCACTGGCGTGGTGCGAGAGCCGCGGCACCGGCCGCTGCTT
CTCGTCCCCTATCGTACTGCCAGTACCCGGGAGTCTCCCCCCCCAGCCGACTGGCCGGGG
CCCTAACATACGGAGTCTCGGACGACCGAGACCCCCAATGGTTGAAAACCATTGACATAC
CCCAACTCCGAGGTCGCGTCGATACTACGGTGTTTGGCCCCATACGGTACCCTGACCTGG
CTGCCTCTGCCCTAAGTTCCCAGTCTTTTCTATCTTACAAGGTACTAGCCCGCATCCTCG
GAGTTGTTGCGGGTATGTACCTTGGAAGACTCTGAGAACTTGCGAGGTGAATGAGAGAGT
GGCGGTACGCAATCACAACCCAGCCGCGTTCGGTACCGCGACAAACTCGACGGCTCGTTC
CACCTCCCTCATGACGTGTAGAGCGAGCTCCTCCTTGAAGGGCGTTGTCATCACCTGAAC
CCCCACCGGTAGTCCCGCCGATCCCTTCGACGCGGCCTTTGCAAACCAGGCGGTCGAGTC
TCGCTGCTTGACGGGCAAGCTTCCGACGTCGTAGTCCTCCTCCTCGGGCTTCACAACCGT
CACGGGCACTGCCCCCGCTGGCCAATGCAGCAGGTTAGCCAGGAAGGTGTACGTGAACGC
GGGCGTCAGGTCCCTGGACGCGCCGTGGGGGAGGGCGGGGAGCGCCGCCACCGGGAAGAC
GACGGCGTCCAGCCCCGCTTCGGCGAACGCCTCCTCCCACTTCGACCGAAGGTCGAAGGT
GTCGCCCACGAGCTCGTAGTATTGGCGCACGGATAAGCCCTTGTTTCGCGTTACCCCCAG
GAGGGACGCCTTCCTGTAGTCTTTCACGACGACCCGCAGCAGCCACGACAGGAAGGGCCT
CAGGAAGTTGGGGATGTTCGTGATGCGCCGGAGAGACGCGTACCCGGGCAACATCCTCTC
CCCCTTGAGGGACTCCACGAAGCGCTTCATGTTGCCCTCCGCGCCCATCTGCCCGTAGTA
CAACCTCGCGATCTCCCATCCCGACACCGGCGGCTCGAAGGGTACAACCACGTGTCCCTT
CGCCCGAAGTCCCTCAGCTGCCTCGTGGACGGCGCGGGTAACGGCTGCGCACGGCTGAAA
CCAGTGGTCCGTCGTGAAAGATCCGATCTTCAGTGGTCGACCGGGGCCGTCTTCTGCCAT
GCTGCTGTCCCAGGGCAGGCGGGGTAAGGAGGCGTCGCCGTCCCACATAACCGGGGAGCA
GAGCGCGGTCATGGCCAGGTTCAGATCGTCCACGCAGTTGGCGATGGGCCCCGCGACGAC
TTGAATGATTCTCTGTCCGTTTTTGCCGTCCTCGGCCAGAGTCGCCATGCCCTTAGTGCT
CATCCTCTCCGGGGTCGGCTTGAGCCCACAAGTCCCCGTAAAATGGCATGGAATGCGGAT
GGACCCGCCGACGTCGCTCCCGATCGATAGCGGCGCGCATCGTGACGAAACGAGGCTCGC
TTCTCCCCCACTGCTGCCACCGGGGGTGCGACCCAACATCCACGGGTTTTCCGACCGTCC
GAAAATGGCGTTAAGGCTCTCGGCCATCATCAGGCATTGCGGAACGTTGCCGCGAACGAA
CGGGATAGCCCCGTGCGCGCGCATGACCTTGACCAGCAGCGCGTCCTCCTCGCTGGGGCC
CAAGGCGGCCTTGCACGCCATGCCGCAAGTCGTCAGCGCTCCCTCCATGTGAATGGAGTC
TTTCACGCTGATGG
>NODE_6940_length_2354_cov_5.316089_g5313_i0
GGTGAAAGCTAAATCCCATTACACCTGATACCTGTATTGTATTATACCAGGTACCGTCGT
AGTAGCCCGCAGACCCCACACAAAGCACGACAACGACAGGCCTTTGCATGATACCAAGTG
CTAGGATGCCGTATGAGCAATGCAGCAGTGAGTGGTAGGCAGGGCCATCGACCGCTCTGC
GATTGAGGATTGCCTGCGGCCCCATTTCGTCCAAATTCCACCAACAAACACTTCGATACC
AAGCCGGAAACTGTGCGACAACCTCAAGAGATACATCGCTCTGTGCCAGCATCCACAACC
ATTCCAAGGAAACAAGGAAACTCCGGAGTCAAACGAGGGCCACATGGGTGATCAAGATGC
CTCTGATGTCAACCAGCGATCATCAATGTCCTAGCCCTCCCGCAAGGCTCCCCGAGGACA
GCCGTTTAACCTTGCCCACTCTTCTACCTGCTCATAGCCGCAATCTTGAGCGGCCTCGTA
CGTGTTGTGATCCCATGGACACCCTAGCGCCCGCGCCCACTGCAGCATGTCCAGGCGCCC
TTTTAAGGCAGCATTGGTGCACGTGTTTGTATCCCAGGGGCAACCGTTAAAACGCGCCCA
TTTCAGCACCTCGAAATTTCCACTCGAGGCTGCTACACTGCACGTATCAGCCTCCCAGGG
GTACTCATGACTCCTTGCCCACTGCAGAACGACTAGGTGGCCTCCCTTTGCAGCTTCGTA
ACATATCCGCGAGGTATCCGAGGGGTAGTGGCGAGCCCGTATCCATTCGAGAATTGGAAG
GTGGCCATTTTTAGCTGCCACGTTACTAGCATTTGTGGACCAGGGGCACCCGTTCGCCAT
CATCCACTCCAGCATATGCAAGTGCCCTTTCTGAGCAGCCGCCTGGCATGCGAGCAAGGT
CCAGGGGCACCCTTGGGCCCTCAACCACTGAAGCACGTCCAGGTATCCTCCAAAGGCAGC
CAGGCCGGTACTGTCCGCCTCCAAATGGGCACCGTTCGCCATAGCCCACTGAAGCACCCC
CAGGTGCCCGTTCAAGACCGCATTCCAACACGTCCAATAGTCCCAATCGCAGCCATTTTC
TCTCGCCCACTGAAGGATGGCCAGGTTTCCAGAATCAGCAGCGCTAGAACAAGTGCGGGG
GTCCCAAGGACAGCCTTCTGAACGCGCCCACTGAAGGATGTCGAGATGCCCTGAACCAGC
AGCCATCTCGCAGGTCGCGCTGTTCCACGGACATCCGTTAGCGCGTGCCCACTGAAGAAT
GTCGAGGTGACCACCCGCAGCAGCGTTGGCACAAGTGTTGACAACCCGACGATGATACTC
TGCAAGTTGGCACTGCTCCATCTGGATAACGATTTCCTCCGAAATGACGGCGGGGCTGTA
AGATCCGGCGTCCCAGGGTAAGTTATTTGCGCGCGCCCACTTCATAATGTGCATGCTGCC
CCCCTTCGCAGCCGCAGAGCAAACCAGCGTGCGCCAAGAGTCTCCCGTGTCAATTGCCCA
CTGAATCATTTCGAGCTTCCCTTTGGCGGCAGCCGCGAAGCAAGAGTTCTTGTTAAGCAA
ACACCCGTTGGAGTGGGCACACCCCAAAATCTCAACGTCGCAATGTTCAGCAATATGTTC
GCATATCACCGGCTCCTTCGCCAGGCCGCTATCGAAGCTCCACTGTAGCTGAGACACAGA
AGTGTCAGCCGTTATGGCTCGCGTGATTTTACGGAGATCCCCCCAAGCGTTTCTCCACTC
TTTCGATACTCCGGCGAAGAACACGTACTGGTTCGATAGCAGTTCAGCCAGCAGCGACAT
GACGTCCCTGTTAGTGCCAAGCGGAAATTCTACCTCGGCAGGGTCTTCCTCTGACGATTC
GGTGTTCAGCCTCGCATTCCTAATTCTGCTACTTCGTCGCAGGGGCCCTCGACTCGAGAA
CTTGGTTTGAGGGAACGACATGCTCCTTGCAGGGTGTGCGTACGTTCCTCAGAGCGGCGA
CTCCACACAATAGCAGCAGCAGCAGAAACACCTGGTGGTCCACGAAACCCGGATTGATGT
TACCAACCACCACAACCAGGGCCTCAGGAGCAAAGGTAGGTTGTAGGTGTAGTCGTGGTG
GCCTTAGTCTCCCCCTGGCTTGCTGACTTGCTGCTCTCAATGCCCCATGTCTCATATTTC
AACACTTTTTTCTTATTCCGTCGAGACTTGGGAGTTCCATAACTCAAAAGCCCAACAGTC
ACACGGGTTGCGGGGCCGCAGCCATGCACCTGTTTCCCGCCACTGCGGGCCTCTTGATTT
ACCGTGGAACTCCCTGCTTGAGTGGCGTGCGTTATGTGCAGGTTGCACCTGCAAAAGTTT
TTGTGCAGGCTGTG
>NODE_6941_length_2353_cov_1735.881140_g4455_i1
CACAACCACAACATTCCTCAAACTTCTCACTTCTCGAGTTCCCCGCCTCCAACTCCCAAC
GCAGCTACCACCAACCTCCCCAAGCACATCGTAGTCTCGCGACCTATCCTTCTCTCCAAG
ATGGCTCGCACTGCTTTTGTTGCTCTGGTGGTCGGCATGCTTGGCGCGGCCAACTCTCTC
GAGGTCATCACCCCTTCCGAAGGCCTGACGGTTGTGGCCGACAGGACCTACACCGTGGAG
TGGACCGGCACTGACTCGGACAACCGGTACGAGATCGACCTCTACTACTGCGGCTCCTAC
TGCATGGAGGACGACTGCGGTGAGTGGGTGACCGCCCTCTGCCCGTACGGCGAGACCGGC
TGCCCCGACAACGAGGGCGACTACGACATCGTCATGCCCGAGCCCATGGACGGCACCTCC
GGGTCCGGGTACAAGGTCCGCGTGATGGACATCGAGGACGAGTCGAACATGGACTGCTCC
GATGACTTCATCCTCCTGGCGTCCGACGAGGCTCCCTCGGTGGGCGACTCGAACGGACCC
CGCCTGGAGGTGACGTCTCCTGAGGCGGGCGACATGGCCTACGCCGGCGAGGAATACACG
GTCGAGTTCGACTACGACAACGGTGTTGGGTCCAAGGTGGACCGGTTCAGCATCGACCTC
TACAGGGCCGACGGCGGCAGCGGCGACTGCGGGTCGTTCGTGACTTCCGTCTGCGACAAG
GAGAGCATCGGCTGCAAGGACTCAATGGGCGACTACGACGTCGACATCCCCGAGGACACC
CCCTCCGGCGAGTACCAGATCCGAGTGGGCCGCTTCGAGGACCAGGAGCTGTTCGGCTGC
TCAGGAACGTTCGAGATCGTTGGCAGTGGCGATGACTCCGACTCGTCCGATGACATGAGC
ATGTCCTACACTTTCTAGATTGTTACGTTCGAGTTCGGGTTCCATTGTGTTGCGCTATAA
ATTGCGCTTATTAATAGCTTCTGAGCAGGTCCCGTTTTTCCCGGCTTTTTGACACTGGAC
GGTGTCTCTCGGAAGTTCTCGGAAGTCAATTTCATAGAGCACCGCCGTTTCTTATGGTGC
GGAAACACTCCATTTTCTTCTTTTTTTCGGGGGTGGCGGGGTCGCCTTGGCGACAGTGGT
GTCCGATCGGCATGTTGTTGTGTTACTAGATATATTGATTGGTGTTTTATGTGTGTATTA
TTTCATGTGAAGCGCGGTGCTGCGTCCTCCCTTTGATTGAGTTTTGATGCCGAAAGTCCA
CAATTTTGTTCGGAAAAAAGTATATATAGCGCGAAAAAGTATTTTAGCTGGATTTTACTC
CTAGTTTTTTTGCTCTCTTCTTGCGCTTATTTTCTTTTTCTTTTCTTTTTTCTGCTGCCA
TTGTAAGCCGTAAATTTCGTCCCCGACCTTTTCGCGGATATGTTTGTTTTGATCTGATGG
CGCTGTTCATACGCTGATGGCTTGCCTTTTTTATATATTATTAAGTGTTGTCTGTTTTTT
CCGATTTGCCCTTCCCTTTGCGAGGTATCGGGGGTTTCGGGCAACATAGGTACGGTACCA
TAGGCTTTTGTAAGGGGGGACGTTTCGGTCTTGTGCTGAGGTTGTGACCTATCTAACTTT
CTTTTGTAGCAGGCTTTTTTGCTGTTGAGCGTTAACTTGTGATATAAGCTTGCAGCGGGG
GTCTTTTTTCTGTCTCTTATTTTGACGGTAAAATTTGTGACATAGCCTTGTATCGGGCTT
TTGCCGCTTCGTGCGATTTACACGCGGTAAAAAAATGTGGTATATCCACGCTCGGGCGGA
ATCTATTATGCTGTAACTTGGGTATGATACGAGTAGAAGCTTTCTTAGCGGGGCTCTTGT
TGTCCCGCGTTGACTCGCGATTGATTTCTTGGGCTTTTTTTGTGACTTCTTCTCGTGACG
CGTGGGGGCTTTTTCCCCCCCCTCAAGCGATCGTGTCGCGGTTATGAAAGGCTCAGCATC
ATCGCTTATAAAATTTCAAAAAAAAGGAAATTATTCAAAACATGTTTTTACTTGTTATCT
TGGTTTGAAAGCATGACATTTTTGTCTGCTCTCTTCTCTGGCGCACCGCAGGCAGTGCTG
TTACTGCTGCTGATGATGATTGGTGCTGCCATTGCATGGTGTTGACCCTTTTTACTTGTT
TTTGTCTTGAGGCAATGATTGCCTCGACAAAGCTGGGGCGCGCTTTATTACATTATTATG
ATGAATGATGAGTTGACTTGCTTGCGGCGGTGATTGATGCCATGCCGCCCAAGCGACTTC
TCTTTGTCAGCTTGCTACTTGGTATATATATGTAGGCGGGAAAAAAAATGAATGTGGAGT
TCGTTTCGAAACG
>NODE_6942_length_2353_cov_133.734211_g5314_i0
AAGTAGACCGTCTGGAGTCGAGGGAGCGAAGCGCGGAGAAAGGCAGGCCAGACGATGTCG
TCGGCAACATTCAGGGTCACACGATGCCTGCTCTACAGACAACTCAACGGGAGGACGGGT
CTCCCCTCCGTCTCTTGTAGAAAACCCGCAGCTTTTGTCGACGCTCGGAGAGCGCTGTCC
ACAAGGCTTGCTACGGATGTCCCCTCCGAGGCGGACTGGGACGCCGCCTCGCTGGTTGGT
GGAGCCGGAGTTGGGGCGGGGGTAGCGCCGACTTCGTTCGAGGCTAGCCCGTGGGACCCG
AAGGCGCGGAGGAGCGGGGCGCTTGCGATGAAGGTGGGTTCGATGGCGATTTTCGATTCG
TGGGGAGTGCGTCACCCTGTCACGGTGCTTCAGCTGGATGAGTGCGAGGTCGTGCAGGTG
AAGACGGAAACGACGGACGGTTACACTTCCATGCAGCTGGGCGTGGGCGAGCGCAAATGG
AAGAACGTGAACAAGGCCATGGCCGAACGGTTTCGCCTGGCGGGAGTCAGCCCTAAGCGG
AAGTTGATGGAGTTCCGAGTTAGCGAGGAGGCGCTGCTGCCCGTGGGGTTCCGGCTGCGG
GCGCAGCATTTCGTCGCGGGGCAGCTGGTGGACGTGTGCGGCACGTCCAAGGGGAAGGGT
TTCCAAGGAGGCATGAAGCGATGGGGGTTTAAGGGGCAGGGGGCGTCGCACGGTGTCTCC
AAGGCACACAGGCACATCGGTTCCACGGGGCAATGCCAGGACCCTGGCAGGGTGTTCAAG
GGAAAGAAAATGCCGGGGCGCATGGGGTCGGACCGAATCACGGTCCAAAACTTGAAGATC
CTCAAGATCGATCCGACTCGAGATCTTCTGTTCGTCAGGGGCCACGTGCCGGGCCAGAAC
GGTGGCTTTATCCGCGTCTCTGACGCCGTCAAGGGTGCCGATTTCCCGTCGGACCCTCCG
TTTCCTTCTTTTGCATCCGAGGCAGGGGAGGGAGAAGGAGGAGACGACGAGCCATCGTCC
CAGGAGATTTGGTGCCCGCAAGGGGAAGAGGACCCCCTGGAAATCATCTACGAAGATTAG
GATCGAGGAACCCATTATTTTGATCTTAGGTGAAGATCGTTGCCGGAGTTTATCTCTGCG
AACACAGATGGAGGAAGTCACACCATACATACCTACCAAGGTTGTTGAGGAAATCATCCA
TACACGACGATTGAGGAAGTCCATGATCTATATAATTACGAAGTATTGTTGTGGTAGGAT
CTACGAATACATACTCGTACGTGTATAGATGGAAGTCGTATCTACGAATCTATACGTAGA
TGGAGGAAGTAGGATCTACGGAGATTATCGAAGAATGAGTAGAAGACGCTGTCCCAACGG
ACGGATTGCGGAAGAGTACTGCTGTTTTGAAGTATCATATCTATGATATGTACGAACAAA
CAGATGATGGAGGAAACATCGTTTCTTGTCTTGTCTTACGAAGATTTTTGCGGAAGCCAG
ATCTACTATGTACGTACGTACGAAGATTATGGAAGAAGTCAGATCTGCAAACGATTTTTG
AGGACGTCTTAATCTACGGTACATATTATACGAAGATTGAGGGAGGCATCATCTTCGGAA
ATATTTTTTGTTGAGGATTTCTTAAATCTACGAAGATCGAGGGAGGCATCATACGCACGA
ATGTTGAGAAAGTATTTTTACGAATGTTGTGGATTTCATATCTACGAGGATCGAAGAAGC
CATCTCGTGATAATACGAAGATTGATGAAGTCATCTACTGTACGTACGAAGATTGAGCAG
TTTTTCTTATCTACGGAGATTGGGGATGTAATGTACGAAAATTGAGACCGAGGGGACGTC
GCCACTGACAGCTACATGCAACCCCTCGGGCTGTGTCGAGCACCTCGACTCCTCTCTTGC
CTACCGGTATTCCATCGTTCGTGTATGATAGAGCGTGTCCCAAGAGGGGAGGAAGGAGGA
GGGGTGGGTTTTCCGCTACTAGAAATGGCGTTTTCGCTTGGAGTATCTACGATAGGCTGG
CTGGATTGGTCGGTGATTTTAGCTGTGTCTTGCCAGGAGGAAGCTGTTTTCCTGAGAGTG
AATGGTGAAAGAAAGCTCTGCGAGTGTCACTTTGCTGTCGACTAAAGCCCAGGCACATTG
ACTGACGTGTACGTGGCAGATGTTCTACGAAAACAGCAAGCAGCATGCATAGTTCAGATC
TGACCTGTTTGCGAGACTTGAGCTGGAAAGTGAACGAAATATGAGAAAAGCGACGCCAAC
AAAAAAAAGAAGAAATGTTCAGGGCCTATCATACCAAAGAAACAACAGAGAGAGGAAGAT
AAATAACAGGAGA
>NODE_6943_length_2353_cov_74.221491_g5315_i0
CAGGACTTTTCTCTCTCGGCGAGCATGGTAGCTTGGCGAAAGAACGTGCTACGGGCAGCC
GCAGTGGCCGGGCTATGTCCCTTGGTAGCCGTGACGGGGTTTTCCGTTCCTGTGAGGTCG
GGCGTGCGAGATTCTTCCCCCGGTGCAGGTACTGCTGTTTACGCCCTCCCTTCTGATGCG
AGCCTTCACAGGAAGAGGACACATGCTACCACAACCACCATGGCTGCCCTCGGGGCAGCA
TCAGGCACTGCTGCGAACAGGGGGCCAGACTTCGGAGAGATGCTAGGAGACAAGGTCGCG
TCCGTGATCGTGAACTCTCCGGTGTACCCTTTGCTCATAAACCAGGCGAAAAGCACGATG
AAGAAGAGCGCAGAGAACATCGGCGTCGATTGGGACGGCGAAGTGGCGCGGTTCCGAGCT
GCTCAAGACTGGGATGCCGCTCTCGACGACCTGCTGGAAAACTCGGCGGTTGAGGTCCCG
GACTACTACAAGAAACCGTTTCACGCATACTCCGATGGAAACCTCTGCTGGGAGGCCGCA
TGGGAGCAGCACCTCGCTTCCAAGGCTGTCGGAGTGCGAAACTTTCCGGACGATGCGGAG
AAAGGCGAGCACCTGCTGCGCTCCCGGTACGAGGAGCAGATGGCGCGGCTGGGAGTGCTG
GTGGAAGAGGGCGGTCTGGTGGTCGACTTGGGGTGCGGGTCGGGCACAAGCACGAGGTAT
CTGGCGGAGCAGTTCCCTTCTGCGGGTAAGGTTTTGGGCTTCGACTTATCGCCGCACATG
CTGCTAACCGGCCGTTTCATGCTGGAGGAGAACGAGGACGCGGACGCGAGGGTGGAACTA
GTTTACGGAGACGCGGCGAAGACGGGGCTGCCGGACGAGAGCGCTTCTGTTGTGTCGCTG
TGTCTCGTCGTGCACGAGCTGTCGCGAGAGGCTAGAAATGAGATCATGGCGGAAGCGTGC
CGAATACTTCGACCGGGCGGGTCTCTTTCCATCATGGAAATGGATCCCTCCGCCCCGGGT
TACGTCAAGCTTAGGAAAAACCCGGGATGCGAGGGTCTATGGTCATACGACTACGGCCGT
GCACGACATGAGTACACCCCCCCTGTCGCTCCGTCTCGAAAGGGATGCGTGGTCAATGGT
CAAATGACTAAGATGCTGTTTTCGATTTTGCGGAGCACGGAGCCTTACCTGGATGTCTAC
TTTTCTGAGGCTGGTGACATTGGGGTGGAGCTGCAACAGGCGGGGTTCAGCACGGTACGA
AAGTCGATGGTAACCGGTCGACATATGGCCGTGGTCGCCGTAAAAGGAGGGCTGTTCGAC
CTCCGGGGGAGCGACGAAGACCGCGAGAGGGCGGACACACACGTTCAATCCCATAAGACG
AACGTTTGGATGAACAACCCCATCAAGGAAAAAAACTGAAATTATTGTTTTTTGTTTTCT
GTTTTGGCGGGCGGATGGGCGATCGGCTGAAACGCGTGAAGATGTTTTACTTACTGTAAG
CCGGCCGGAGGCTGGTTGGTGCTATGCTTCTTTTCGTAATGAAGAAAAAAAAATGTCGAT
TTTGACGCGCTTGAGATGTGTGATATATAGCGTCTGAAATACCACTTTTGACCACCAAGG
TTTTGGTTTGGGTCACCAACCCCATCTAAGGAAAAAAAACAAACAAAAATAAAGCTGAAG
TGTTTGGTGTTTTTGTTACGAGCGATCGTCTGAAAAACCTTCCAGGTGGCTTGACTTAAA
AGTCAGCGACTGGTGTTATATGCTTCGGTCTCAATAAGAGCAAATGCTTAATTGGCCCCC
CGCTTATACATGATAAGCAGTCTTACACCACAAGAAGACCAGTGTTTGGGTCAACAGCCC
CGTCAAGCAGTAATAACTGATTCGATTCTGTTACGTATGTATACGTATACATTTGTGGTC
GTCAGGGGACATCCGGGGTGCATCCCGAGGTTTACCAGTTGTATATGGATTTTGCGGAAA
CCCGGGGATGCATCCCTGATGTCCCCTGATGACACACACATATAGCGCCCGATCCCACGG
GACCAATGTTTGCGTGAACGAACTACGCCACCATCAAAGAAAAACGTTTTTGATTCTCGA
ATTTTCGATTCTCGAAATCCTCCGTCCCTACCCCCCCCCCGCTCCGCCTCGAAAGGGATG
CGTGGTCAATGGCCAAATGACTAAGGCAAGCAACAAATGAGTACGACCCACCCCGTGGTC
ACACCAGAAATTAAATCGATTCATTGGAGGCTGTCGCCCATATGCAAGTCCACCTCACAG
GCGGCTCTTAGCAGGATGCAGCTCACCCTCCATGTGACTCGCCCAATACCTCACGGCGCT
TCGCGCTTGGTGC
>NODE_6944_length_2353_cov_74.089035_g5316_i0
GTGTTAGCTGCTCCCGGCAGTCACATAGCGGTGTCAGCATGAGCGCAGGACTAGCGGCCT
TCGTGGGAGTCGTATTACTATCCGTGGTTCCTGCAGCCCAGGCTTTTGTGTGCCCAATTA
CCAGGTGCACCCTGTCCCCGAGAACGACCGGGCCTACCAACGCCGCCCCTTCGAGCCCTC
GCGTTGCGCCGGGGAACACACACCGCCCTCGATGCCCCCCGCTTGCTGCTCGGGCATATC
AGCCATTGTGGGGACGGCTGAACCCGCTGTCGGCAGAATCGGCCGACGGTGGCAGCGGAG
ACACTGAGGACGGGGCCGCAACGAGTGATGCTGCGGGGGCTGAGGGGGTCGCGTCGGCAA
GGAAGCCGGCCGAGCCTGTGGGGTCTTCAGGCGCCATGGAGGACGACATGCTGGTAGAGC
TCGTGGGACAGGACTACGGCATGATGGCCCTGCTTCGAAATGACAAGTTCAAGGGTCTCA
TTGTGCTGCTGAGAAATGTGCCGCCGAGCGAGTGGGTCGCGGAGGTGGCGAGAACGTACC
CGGGCGACGACGAGGTTAAGGGGATGCTCGGACAAGTCGGCAAGCTCATGAAGATGATGG
ACTACTACATGGCCAAGAAGCCAAAGCAATGAGGTTTCGGTCGGGCATGGCCAAGAATCC
GAACAAACGAGGGTTCGGTCGGCCAATAATCCAAACACAAGAAGATCGTTCACGACGAGA
TACGCACTACTACAGTAGAGAGGTGGGAGTTTTCGGGGCTACAGTATTGTTGTTCTGGCT
GGCGGGAGACTCTCCTCAGTCGATAGGAGAACTGCCCGGTATATTTGCAAGCGCATTTTC
ATTCTGAATGAACAGTGCCCTGCACATCATTGTCGGAAGGCAAAATGAAATAAAAATTAT
TACTTACTAGTACTAGTACTAGTAGAGAGAAAGGGATATTTTTTGCTGGGCTGATGAGAT
TGTCCTGAATCATAAGGTTCGCACGTACAAATAGTACTGTTTGTCCAAATCGTTTTTTCG
GGGTGACTTACAAGTCTATAGAGCTACAGTACGAGTACGTATATAGTCGTGTGGGTGGGC
AACCTGATAGCAATTACCAGTAGTACCGAAGCATGGCTTCGGCCAAGAATCCAACCAAAA
GAGGGTCGGGCGGGCACACCTGGCCAATAATCCGAACAAATGAAGGTCGGTCGGGCGTGG
CCAACAAGCCGAACGGATGAGGGTCGGTCGGGTATGGCCAAGAAGCCGAACGAAAGAGGG
GCACATATGGCCAGGAAGCCCAATGCATATGATTTTCTTTTCTTTTTCTTTTTTATCCCC
CGGAGATTTCATTTTTATCCTCCGGAGAATGGGTAAAAATAAGTTCAAGCTTACAATGAG
GGTCTGGCACACATAGCCAAGAAGCCGAACGACAGAGGGTCAGTTGGGAATGGCCAAGAA
TCCGAACAAATGAGGGACGGTCGGAAATGGACAACAATCCGAACAAATGACGGTCGATAG
GGTACGGCCAAGAATCCACAAATACATAAGGGCCAGGCGGGCATGCCCAAGAAGACGAAC
TAGCGGGGGTCGGTCGGTTCTGACCAAGAAACTAAGCAGATGAGGGTCGGTGTTATAAGG
GAAAGGGATTATGTATTACTTGGATGGCATTTGCTTGTAGGGAAAACAGGGGACGAGTAA
AGCGACGAGTTCACTTCTGCCTTTTTTTTACATCGGACAGCCGTATGGCTAAAACGCCGA
AACAGTTAGTGAGGGTCGGTCGGCATGTATTTTCTTGTTCTTGTTGACCCTGGATTATGC
TCCGCGGAGCCGCGCGAGTTTTTACAGGAAACATAGGGTTACAGTATAGATAGGGTAAGG
TTGAGAGAATGGCGTTAACTTGCGCACGCGATTATTGTACGGGTTCGTTTTTCTCAGCAC
AACAAGGTTCATGGTGGGGGGGGGGATACGGAAACACACACAACAGCTACGTAGCCCACA
CAGCTGCTGCACAGCAGCCCGAGGGTATACATGATAATTCACAATTTTGTTTTGCGACGG
ACACACCGACTGATGATGGCGACATGATGGTCCCACAGGACCTCTCTTTCGCTGTTTATC
GAAATTGAAACCTTTCAGATTCACACACACCCACGCTTGATGGTTGGTGGGTGTGGTATA
CCCACCGTATACAATCACACGGGGGTGATAGGTTAACACACACCCCTTCGAACGAATTTC
GCAGCTGTGGACACAACGGTCTTTTTGACTACTATTATTGTAGTATATACGAGGAGAGAG
TGTAAACGCCGAGCGACGCGTCTATGGGAATTTCTCGGCTACTAAGGGCCATTCTTATCG
AGCAACTTTTTCC
>NODE_6945_length_2353_cov_56.321491_g5317_i0
CCCAAAAACAGATTATTCGCAGTGTACCACTAGCACACCAGAACAACCCCCCCCCGAGAA
CTAAGCGCCACCAAGGACCCGAGACACCGCCATCCAAACAAGGGCGGACCGGATCGGATC
GGACCTGACATGAGCTGGCCTTTAAGATGCCGTCGACGAATTCGACGCATTCGTTTCTGC
TCGTTCCCGCAGCAGTCTCGCGGAGGCTGCACGAAGCTACCGCAATCGCGAGACTATCGA
CGGGAACCTCTTCTACTGCAGAAAGCAAAAATCGAGCAAACAAAAAAAAACATGAAACAA
TGCGAAGCAGAGGCAGGCCAAGCAAGCAGGCGGGCCGAGCAAGTAGGCGGGCCAGGCAAG
CAGGCGGGCCAGGCAAGCATTCGTGATCATCTTTCAAGCGCCGGCGGCGGGCTGTGACTA
GCGCAGCCAATTCCTCCTCACGCATGCCTGGGATGATATCGGCAGCGAGTATGGGAACCA
AACCAACCGAACGCCGCTCACTGCAATCGCGAATCGATTGGTGAGAGCGTCCAAACATCG
CGCAAGGAAAAATATATCGTGCTCTTGCCCATACATACCACTCAAAGGAAACGGATACAT
ACCACCAATCACCTCTCTCTGTAGCTACAGTACGGTACCACCGACAACCTCTCTCTCTGT
AGCTAGAGTACGGCGATGACCGGACTTGATTGGACGCCCCAACGGCTCGCCCGGGATCTG
ATTGGGTTAGGGTCAGGTCGGCCGTTACTACAATAGATGCGTTGCTCGCCGTTACGTTAA
GACAAGTCGCTAGGCTAGGCTAGGCTAGGCCAAGACGCTAAACAATGTCCGGCCGTGCAG
GCTGAGCGTATATAAGTGATGGCCCTTCGCCATCGTCTTCGGGTTGAAGAGTACGACCCC
GATGTTCACGATGGCAATGTCTACCGCGGCGCTTCTTGTGGCACCGATCTCACGCCCGTC
GTTCACTCGAATTCTCAAATTCCCCGTCGCCCGTTCGTGTATCGCATCTAACACCGGTCG
ACACTTTTTCTCCGTACTCGGTGGCTCTAGCGGATCTTCGTCTACGGTGAAGACGAACTT
GAAGTGCGCCTTTCCCCCTGCCTCGCCCTCATTGCGAGCGAACGTGTCCACGCGGAAGCT
GGGCTGGTGCTGGCCCGGGTCTTGCCCCTCGTCCTCCTGAAACGGGCGAACGTTCATCCT
GCCGACGTGCTCGTACATCGCCTTCTCCTTCTTCTTCTTTTTTGGCAAATCCCCCTTGCC
GTCTACGTTGGGTCTGTGTAATTGCAGGATGGCGACTTCCTTGCTACCGCCTCCCGCGGT
TTTCGCTTTCGCCGACCCCGCCCTCCGTAAAGCCTCCACCTTCGCCTTTGGCCTGGGTTT
TACGGCAGCATCGGAAGATATGCTTCGCCTGAACATCGGGTTGCTGCCATTCATCGCCGC
CCGCGTCGATTCCTCGCACCCCTCGCTAGGGAATAAGCTTGCTACAGCCTTCTCCGCGTT
AGCGTTGGCAGCGTGGAACATCGGGTTGCGACAGTCCAGGTCACTCGACATTGCCTTCCC
CTCTGATCTCCTGCGGCCTGCTGCAGCTGCCGCCGCTGTTGACGCCGGCCCCATCCCTTC
TCGCTCATCCTCCGACATCGCCGAAAACTCCCCATCCGCTCCTCCCTCCTCAGCGTCTTT
GAAAAAGGGAAACAGGTCCGAGGTTCCCGGGTCCGTTTCCGGCGAAGTGGAGTTGGAGGA
GCTGTTGGTTGCCTTCGGAGACTTGACGAAATTCAAGCTTGAGTTCCACGCCGCCGCCTG
TGCCCCATGTCCCGCTCGTGCCGGCACTTTCGTCCGGTTTTCACTATTATTATCCTGGAC
AAGTGAATTTTGCCTTGGCAAAAGCTTGCACTCCCTGCCGTTGCCACTACGTTTAACGCC
CTTCGCCCTCAAGGAGGCCATCATGCTCGAAGAACCCGCCCAGCTAGCAGTAGCGCAGCT
GGCGGGCGCTTCACTCCTCTGAGGCCGATCGATCTCGGGACTAGGTTTGCGGCCAGCCTC
CTCTCGGCGTGTGAGCGAACGTGCCAAAACCAAAGGACGGCGCAAGGGACTCCGCACTGG
AAGTCACCTCGCCGCAAGTAATGTGAAACAGACAAGAGGAGACTGACAGAGCTTGAAAAC
CTCACAGAGTCTACGCAGCCACCGTGGCACCTCAGACCTTTCAAAGTACCCTACCCTACT
CCCTCCGTTGCGTCCTGTGCTGAGCGCTTCGCAGGTGGCAGGTCGGAGGCCGCCGATCGA
TAGGTATCGGGTATCTGGTATCAGGTCACACACTGCCCGACACTCGCGTTTTGATGGCAC
GCGTACTTTCATT
>NODE_6946_length_2353_cov_12.991228_g5318_i0
CATTTTCTCAACTTACAAAATCCAGTGTTAGTAGTAGAATGCAACGGCTGGCATCTCGAA
TCTTACACAAGCGAGATGCTGATCTACGTGTTCCTTGTTGTTGTCGTCACCGCCGCTGCT
TTGTAACGTATTGACTTCAGCGTGAGGTGAAAGCGGGGAAGAATAGAAAGAAGCCGCTGA
ACGCAGGAGGTGGGGAAAATGGCAACATGCAGCTGAACGCAGGAGGTGGGAAAGAGGGCA
AGATGAGGAAGCAGGAGCGCGCCGAGAGCGCCGAAGATGGCGAAAAAGATGAAGAAGAAA
GCGAGACTGGTGAGGAGGACCCATTGCGGTGGTCGGAACGAGGCATCCCCGACTTCTTCG
AGACTACGGATGCGCACAAGGGACGACACAAGAGATCCCCCGAGAGTGACGTTTCTCTAT
CGGCTACCGCGCCCGGCAAACTGCCTTCGCTTGATGGCTTCATCGGCTCGCTTGACCCGG
GAACCGGCAAGCTTCCGCTGGGGGCGGTGGTGCGGGCGTCTTCTACGATGGCTAGGATCA
GCACTAAAGGGGTTTTGATAGATGGTAAGCTTGCATGCCTTAATAAGCAACTGCGTTGTT
GCGAGTCTAGGTTGTGCGTCTACCGCGCTACCCCAGTGCACGGTCAGGCAAATGGGCTCC
GTGGCAAGAAGGTTGACACCGTCTGCCTCTGCAAGCGTTGCTCCAAGATCGGTGGCGTGG
TCATGTGCAAACAGTGCTATGGGGACAAGAAGAAGCACCTATCAGCTCTTCAGTTCGCGA
CGTCCTCGCAGAAAGACGGAAAGCGCAGGGCTAGGATCAGCACTAAGGGGCATTTGATAG
ATGGCAAGCTTGCACACCTTCATAAGCAACGGCGTTGTTGCGAGTCTAGGCTGTGCGCCT
CCCGCACTACTCCAGTGCACGGCCGGACAGATGGGCTCCGCGGCGAGAAGGTTGACACCG
CCTGCCTCTGCAAGCCTTGCTCCGAGATTGGTGGCGTGGTAATGTGCAAACAGTGCTATG
GGGACGAGAAGAAGCGCCTATCAGCTCTTCAGTTCGCGGCGTCCTCGCAGAAAGACGGAA
AGCGCAGGGCTAGGATCAGCACTGAGGGGATTTTGATAGATGGTAAGCTTGCACACCTTA
ATAAGCAACGGCTTGATTGCGAGTCTAGGCTGTGCGCCTCCCGCACTGCCCCAGTGCACG
GTCGGACAGATGGGCTCCGCGGCAAGAAGGTTGACACCGCCTGCCTCTGCAAGCCTTGCT
CCGAGATCGGTGGAGTGGTCATGTGCAAACAGTGCTATGGAGACAAGAAGAAGCACCTAT
CAGCTCTTCAGTTCGCGGCGTCCTCGCGGAAATGCGGAAAGCGCAGGGTCCGGACTCAGC
TCAAGTTCCGGTCCTGGTAAGGCGTACCTTCCCTGGCTGCGTTCCTTTTTGACACCAGCC
TGCTGACTAAAATGATTTTTCACAGATGGCAGAGTTTTATTTTGTAAGGGGGGGGGGTTA
TCGACGGAGTTAAGGGTTTCTTCGGTAGTTGTGTTTTGGGGTTGTGTCATCAAGTAGTTG
CAGTTGCATTACATTACGCCGACGGCCGGAGAGCAGGGCGGGAGTTGACTTTTAACCGTG
TAATCACACGGCGATTAATATAGTATTTTTTTTCATGTTGCGTATCGTTTTTCCCGGATT
ATATTGTCGGCTTCGGTAGTCTTGGCCCGACGGATGTCGGCACGTAAAGCGGTAGTATCA
TCTAACAAGTTTCGTTTGAATGTCGAAGGGTTTTTGGACAGCAGTGACAGTATCAAATTA
TACTAGCATGATGCCCGCTTCAGTTCTGACAAATTATACTAGCATGATGCCCGATTCAGT
TCTGATGGATGCGGACTTATGCACCGTTGATGCTCGCAATGATATTTGCTTGGGCACTCA
CGATGCTATTAATTCAGCTGCATGAGCCCCGTCAGACACGTTGCCTTTTATGAACAGTAA
GAAGTACAATAAGAGGTAATACTAAGGGACACGATGAAATTGGTGGACCGATTGCAGGTT
AGAGTAGTCACTGCCCGATAATGGGGCCATACAATGAGTTCGTGACTACTATGGTAAGGA
TGAGGAACACGAATGAATGTCCCGCGTTTATATATATATACATGCGCCGTGGCTCTGGAA
GTAGACGTTTATATACATCCATGGGGTTTCGATACAGACAGGTATGCCAGGTGTATGGGA
CGCGGTCATGTAGCGGGCTGAAGCCCCTGTCACGGCGGGACGTGGCGTTCTGGCTGTGAC
GGATGACATCACGCGGCATGTACATTCCGACAAGGAGTAGTAAAATATATTAAACATATT
GTGGTGGTTCACC
>NODE_6947_length_2353_cov_6.444298_g5319_i0
CAATCATCAGCTACAACATCCGTAGCAACAAGTTACGCACCATGTATGTGTACCGGTACA
CGGTCCGAGCAGAGAGAGCCAAGGACAGCCTGCAACATGCTACACTACCCCTTATCTGAA
CCATGTACGTAGTATATATATTTTTTCCGCGTGTTCGCAGGTTCCCGCCGTCGAAAAGAT
GTTTTAAGAATGACGAAAGCTGAACAACCCACAACAGACGGGCCCCGTATGTTCGCCGAA
TGCTGCTTAAAAAAAGGCGGAGAGCCGGAGCAACACGACCACCGAAATGGCCTTTTCCGA
CCCACGATCGTACCGTGGGCCCAAATTGCGTGTGAGACAACAGTCACGCTGCGCGACGTC
TACGTAGAGGTCGGCCTCGGCCAAAACAAAAAGGGCCGAAAAAGTACACGCGAAATTCGG
AAATTCAAAACACCGAAATATTCTATTTTTCTACGAGTGTTAGGCTGAAGCAAACACGAC
ATCCTTGGTCTGTGCGACGGCTATTGATAGAGGACCACAACCGAAAACATGAAAACTCGT
TTCTTGTTCACCGAACACGACATCCTTGGTTTTTCAGAGGACGGAACACGACCGAAAACA
TGAAACACAAAAACGGAAAATCGAAAAAAGGCCGCGGGAAAGTCCTTGGGAATGTCCTAC
TATTAGGCCGCAGCATACGCGACCCGCTTGGCTTCTACGGAATATCTGGTAGGCTACTAC
AACAGCAGTAGTGCAACGCGCACAGGGGGGTGACCTTCGAACGGCGATTACCAGCAGTGT
ACATCAAACCCACAACATGTCTAGCAAGTACTTTCTCCGTAGAGTAACCACTGCGCATTC
TATACTCCAAGTCCCATGTGAAATTACGGAAACTACTCCAAGCCCAGGGGGGGAATCACA
TTCACCACCACCAGCACACCTTGAAACGCGCACAGGTAACGCTTGCGCAAACATTATTAC
GATAAGCAAGACATTACTACCCGGGACCCCCAAAACTGGGATACGTACGTACAGCGGGGG
GGGGGCGGACAGGCTTTCGTGTAGACTAGCACATATGTGTGTGCACACGTCTCGCCCCCC
ATCGTTTCCCTTCACAGCTCGAAACCAAACCCCTACACTCTGTAAACTCGAGGCTAGCGC
CGCGTCCTGTGGTCACCAGGGGACATCCTAGATGTATCCCCGGGTTTCCTGGGTAGCTGT
GGATCATATATATGGTGGGTCGGGAACAAGGCTGCTGATGCTGTCAACATCGCGCACAAC
AGTCGGCCACCGGTTCGGTCTGTGAAAAACAAAACGAACGGCTGACGGAGAAGCAGACGA
GCTCTCTCGGGTTCACCATGTTCGCGGTCTGAAGCCCTCTATCGTATCAAGCAACTACCT
TATTGTGCTGCCCTTGATGTACACTACAAAGTACTTGCGGCTAATGTTCGATCAAGCCAC
GCCGGACGGCTTATATAACTCAAACCATACGCTTGCGGTTATACTTGGTACATACCTTCA
AGCTATAGCTGACTCATGCACGCAGACGTTCACTCACTGAGGGTGAAAACAACAACTCGC
CCATATGATCCCAGACACATGCTGATGTACCTATAAAAAGACAGCCCACTTCGTACGGCT
AGAAATCAAGCGTAAACGAAAGCGCAAATCCCTGCGGTCTGCGGGTGCTCCTGCGATTAG
TCGTAAAAAAACAATACCCAGCGATGTCCCCATACGTCGTACAACACTACTTCGTACGAA
AATAGCCCCGGGTGTATCCAGCGATGGCCCCCATACTTGGTGTAACGCTACTCGTACGAC
AAAAACCCCGGGTGTATTACTTGGAGCATCAGCACCACGGTCCGAACCGGTTGGGCATTG
CTGGACCCAGCATGCAGTTACGCACCGACTCTACCTCTGGGCAGTAAGCCGCCCGCCCAG
CCCAGCCGCCTTCGAAGGCTTGTCGAAACCCTTTTGTCTGGTACTGCAAAAACTATCCCA
CACTAATAACAAGTATTTTCCCCCCGAACAACGCGGGGGCAGTTACAACTTGTGTTTAAA
AAAACCCATGCTGCCCTCTGATAAGTGGCTCAGAATGTGTTAACGATGTTGTAAAAAACA
ACAACAAAAACGGGACAACACAAACAATGAATCCTGCCTATAATTGTTGCCTGGACCCCC
GACATATATGCGCGTCTTGTACCGTATAATACTTTTTATTTGTGATAACGTTGCGTAATT
TAAAGCTGCGTACGTAGCTGCAGCACTATAAATCACGACCCTCCATCGAAAAGCGAAGCA
GGGACGGTTGACGACTAATACTAGCGACACATAAATTCGACTGCCAAGCACTTAATGCAA
AAGAGGAATATCG
>NODE_6948_length_2352_cov_30.324265_g5320_i0
GGAAGAGCGTGACATAGCCAGTTTCTCAGTTGAGGTCCTAGGGCTATAGCCCTAGCGACG
AAATTGTGTCCCGACCGATCACGGCCTTAAAAAAGCTCAGAAGTAGTCAGGCGTTTCCGT
GAGAAATCATATTTTTTACATTTTTTTCTGAACGAGCCGGTTCCAGGTACTTCAAGGAAT
GCCTAAAAAACAAATCGCGCAAATATTCGAAGATTTCATTCACTGCGTAGGGCCAACATT
AAGTCGTGTTTAACGCCCGAAGCTGATCCTTTACGGAAACTAATACATTACCAGGCAACT
GCGAAAATACGCACGTTTTTCGCACAAAAACCCAAATGGTCACGCCGGTTTTTAGAGATA
GGTCCCGAAAATTTGCACACGTCTTCTTCGAGCCCCTTCCGAGGCCTTGACGAACGGTGT
TTTTTGTTGTTGTGTTTTTTCGTCGGGAATTTGGGTTTCTTAAGGCCCAAAATCCAAATC
CAGAAACAAAAACAAGTATCTGGCGAAAAATCAAAACGCACACACACCGTCCATCGGGTC
GGCAGGGGTTCATAGAACATGTGTGCAAAATTCAGGAGCTATCTCCCGAACGACGTGAAC
TTCCGACTCTGCCTAAATTTTGTGGATTCACCTTGAACCAGCCTGTACTTACGCCCATTT
GATATGACGGCATGCCATCCCCGTATATCACCCTTAGTCCCTGGAAAAATACCGCGCGGA
AACGACAGTCTTCAGCGGGCAAACGATGTTCAGCCCTGAACAAAAAGCCGCCAGAATTCG
CCCAATTCACGGACAACACTGCACTTGACAGCGATGCTGGTTTATAAATCAACCATTTTA
TAGGTGCTTGCCAATGCACTCAACGCCGACCTACACACGGTAGACTATACACAAAAGCAC
TGCTGCTGCCCACCCACGGCGTGTAAGGCGCCAAACCCGCCCCTTTCCAGCCCTGCTTGT
CACAACTCTCTGGGATGTGTACGTAGCGGGGTGAGCGCCCGCCTGCGCAGACGAACTTCG
GCGCACAAAAACGTACCAGGTATGTTTTTATCGGCAGGGAAGAACTGCAACAACTGCAGC
AGCTCTCGACCAAGTGAGCGGTGGGGGCCCCAAGTATACCCAGCAATTGGACAGACTCGT
ACGCGCCGAAGGTCTTCACTCCGGGCCATGGCCACAGCCTCCCACCGCTGGCGGCTGCGT
TTTCGCGCCGACTTAGCGCCAACCTAATGCTTCCAGTTGCATCTAGGTTTATCCTAAAAT
ATCTGCTGTGGACTCTGCTGCTGCCTGTCGTCATCTGGCTTTGCTTAGACCAGATAGCAG
TTCCTGTTGCGGGCGATTTTCCTTGTCGTCGCCAACAGCGTCCATCGTGGCGCGCAGGAG
CGTGTCCAAGTCCTGCCACTCCACCACGCACGGCATCCCCTGCAGGGCCCTCACTTGCTC
GTCAGCAACCTCCACCCCAGCGGGAGCGGTGGGCACGACTCCCTCAACGCACCCGCACAG
CTCCAGGTGCTCGTCCAAAACCGCGCCCCCGCACATCCCGGGGTTGAGCGTCGCGTGGTC
GGTGCCGACGAAGGCCTGTTTTTCCGTGCGCGCCGCGAGCTCCCCCCGCGCCCGGACCAT
GACCATGCCCGGGTCTTCTCCTTTCTCGGAGCCCGGAAGCTCTCGCACCTCGTACCCGAC
GATCTGCAGAGCTTCCGCCTCGCCGAGCGAGCGCTGGCGCAAGGGAAGGGGGGAGAAAGG
GACCCCCCTCGAGCGGATGTCGCTGATGGCGCGGTCTTCGTCTTTGAAGGCCAGCGCGGC
GACGTCTCGCGAGGCGTGCTGGCCCAAGCTGTCGAGCTCGTGCTTGGCGAGAACCGTCCC
CGATGACGGCTCTCGGAACTCGGCGTAGTACCGAACGTGCGTCTCGTCCAAAAACTTCAG
CCAGGCTGTGGACTCTCCGAAGTACCCGGGGAAGGCCCAAGGCACGACCGCGTGCCCCGC
GGCGATGAACCGGAGCGGTGATGAAGGGGTCAACCTCACAGGGGTGGCGCTGCATCTTGT
GAGTATTTCCGGACTGGTGACGCCTTGTTCCGGAAGCGTAAAGTATACTCCGAGAGTCGC
CATAAACTCTCGTAGCGGCTGATCAGCATCATCACCGTCGCCCGACGAGGAAAAGAGGGG
ACGATGTTGGCAAGCGTTGCCACCGCTGCTTCTACTGCTGTTGCGGCCACTACCACTACC
ACTACCACCACCGCTAATGCCTACTATGCTGCTGCCACCTATCTTCTTCGCTGTGGCTCC
GAGCGAGCGGGACTGCCGCAGCAGCACTCGTGACAACAACATCGGCTCTGGTGCTGGTGC
ATCAGGCGGACG
>NODE_6949_length_2352_cov_21.559456_g5321_i0
GGCACGGGCGTCGGGGTCGGCGTCGTCGGTGTCAGTGGCGCCGGCGAGGGTGGCAGGGGA
TGGAGGCGGTTGCTCGCGGGCGGGAGCGCGATGTTTACCGAGGAGGAAGGAGACTACGCC
GCGGATTCCGAGCGCAGCACCGACCACGAGTCGATGCACCTGTGCGGCGGAGGGCTCAGG
GAGAGCGACGAGCACGAAACCTCCGAGAGGGAAGGGTTTCGCCGAAGCCCGGGGGACGGG
GGCGTGATAGCTGGGCTTGGGGCGGACGGAGCCGGCGGCCGCCAGGACCGTGGGCGCAAT
AGCACGCGAACCGCCGGGTACCGTGGCGGCGGCGGGGTCCGTCCCGAGTCCAGAACCTCT
AGCCCCGAGGCCGGCTTGGGTGGGGACGACGGGAACAGCTCTGGTCGGAACAGCACCTCG
GCGGGAGGCGAGGGTAGGTCGCGCTTGGGCACGTCCGTGTCGAAGCGCCGAAGGGTCGGC
TCCGCCAGTGGTAGCGGTGGCGGCGGCGGTAGCGGGGGTGGCATGCGAGGCGGCGCTGGT
CAGGAGGAGGCGGGAGGGACGAGTGAATTGCATGCGCACGGCGAGGTCAGCCGTACCGGC
GGGGTTGGTGGAGGAGAAGAGGAGGAGGAGGAAGAGGAGGAAGAAGAGCTCGAGCGCGAC
GAAGCAGGCACAGAAGCTGTCGAGACGCGAGCGCTCGCGGTCGGTGGGTTGAGCGTCGGA
ATGGGGACGGGGACCCCGCTTGAGTGGAAGGCCAAGCTCGGCCGCCAGCCCATCTTCATG
TCGCGCGGGATCCCGGAGAAGGGCCGAGGCCTTCTGTCCCATAGTGAAGGCGAAACCCAC
GGCGCAAGGAATCCAGGGAGGGGCGGCGTCGGGACTTTATCTGGGCCGCTGCAAGACCCT
GAAGACGACCGCGACCGTGCCAGTAGCTGTAGCAGTGCGGACTCTCCCGTCCCTAGCACC
ATCAGGGCTGGGTGCAGTATTATCGTACGCCCAGGCTCGCGGGGGGGGAGCAGGGCGGGC
GCAGGTTCAGCGGGGGCGGCGGCGGCATTTGACGGGAGAGGTATCCGCTCGGACACCGCT
GCGGCAATCGGCGGGGGCATGGCAGCAGCAGCGGCGGCGACGACAGCAGCGGCGGCGGTG
GCGGCTGGGGTGGAGGTACCGAGAGAAGCCAGGGCTCCACCCCCCAACACTCCCGACGGG
GCTGTTCCGTGGCACCATACGAGCGTGTACGAGGCAAACGACCCCACCGAGGACCGGCAT
GCGGAGGTGTCCCACAGCGAGCTGGGCGTGAGGATCTACTGCGTTTGCGATGGGCACGGG
GGCAGTCGCGCTGCGCAGTTCGTGTGCGACCACCTCGCCGGCGACGTCTTGGCGAGGGTG
GTGGCGATGGCGGCGGCCGCGCGGGAGCGAGGGGGTCTCGGCGGCGGCGGCGACGACGGG
TGGACCGGGGACGAGGAAGAGGTGCGCCGGTCGCTGGCGGACGCCTTCACCTCTTGCGAC
GAGCAGTTCATCGCTCAGCTGGACCCGAGGAAGAACAGGGGCTACATCAACGCCGGCTGC
TGCGTCCTGCTCGCCCTCCTCATTCGTTCGAAGCTTTACGTCGCTCACGTGGGGGACTGC
CGCATCGTTCTCGGAACCACGGACGCGGACGCTTCGCGGTTTCCCCCCGATTTTCTGTCC
ACAGCTTCTACTACGGTGACCTCTCCCGGGGCGGCAGCGGCGGCGGCGGCAGCCGCGGTG
GGCGCAGCTAGCGTAGCTGGCGGCGGCAACGGACGAGACGGAGATTTTGGCCGCGAGAGC
GGGGGCTTCAGGAGGGCCGCGGGGTCGGTAACACCACCGGGAGGTAGGCGCGCGGGGTGT
CCTACTCGCTCTTCTCCCGGGGGCGGGCTGGGCGCCGTCGCGCTGTCTCGCGACCACAAC
TGCGACGACGCGGACGAGGTTGCGCTTGTGAGGGCGCGGAGCGGGGACGAGAAGGCCATC
CGCGTTAGCCGGAACGACCAGTACAAGGGAGCCAGGGCCATCAAGCGCGTGGCGGGGTCG
CTGGCGGTCACGAGGGCGGTCGGGGACGCGTACCTCAAGAAGGCCGCGTTCAGCTTCAGT
CCTTATAAGGAAGGGGTCCCCTATATCACGGCTGAACCTGCGGTGACAACTTTCGAGCTC
ACCTCGAGCGACCGCTTCTTGGTGCTCGCGACTGACGGGGTGTGGGAACAGGTTTCCAAC
GAAGAGGCGGTGCGCTGCGTGTCCGCGGCGCTGGGGTCCGCCGGCGCCGGGGGCACCGGG
GCACCTCCTAGCGATAGTAGCCCGACCATGAGCCGCCGCCAGCGCTCGACCACGGGTCGG
GCGGCAGCGGAC
>NODE_6950_length_2352_cov_20.785432_g5322_i0
GGGCAGTGACGTGCAGTTTATTTGATTCGATACTGATCGTTTTTCTCTCAGGCGCGAGAG
ATGGGTTGGAGAGGGAGGTCGAGTCGGGGTTGCTTTTTTATGTGGCGTTTTCCTATGTTG
CGACGGGTGTCTGCACTCTTGTGAAATTCTCGTCGTTCTCTTGCCGGGTAAATCCCTTCA
GTTCAGTCACCCGATCGTTACGTAGCTTTCTCCGTGGTGGAGGGGTTTATTTTCGTTTTG
TCGGTGTGTCGCCGATTACGGCCGTGAGTTTTATCTCTTCTCGGTTATAGATGGCGGGAT
ATCTGGTAGGTTGGCTGATTGGTTGGTGGGTCGTTTCGTGTGGAAAGGGTAAAATAGGTC
AAGGTGTCAGGTTCTTGCTTTTTATTTGGCGTGCAAACGTGTTGGGTGTGCCGTGTGGCT
CAGGCAAGGGTAGGGTTCCCTCTTCCCTCTGCTGTCCACGACATACTCCTCGATAGTAAG
CGGCGTACATAATAAGAATACGGAACGGGGTAGGTCGAACGGGGTCGGTCGAACGGGGTC
GGTCGAACGGGGTCGGTCGAACGGGGTCGGTCGAACGGTGTGGGTCGTGGTGTGAGTACG
TACATAGTACGTACGTGTGTGTCTGTCTCTGTGTTTTGGTGTTTTGTGGGTCTTCTGGTT
GGCGGGAGTGCCATGGCTTTCGGAGAAAGATGTGTCTGTCTGTCTGTCTGTCTGTCTGTC
TGTCTGTGTCTGTCCATTGTCCCTCCAGTTCTCATTGGTTGGTTGTTCGTATGGTATTGG
GTTCGTGCGCTGTTTGTTGGCGCTTCAACCAAATGTAACCGGCCAAGAACGGACGAAAAA
GAAAAGGACCCATGGCTCTAAGCAATCGCAAAGCGACTCATGGCAACGGCACGCAAACGG
GGGCGCCAACGGTACGCAAACGGTTATGCCAACGGAACCCCTACCGGCTATGCCAACGAC
TACGTGAGCGGCTACTCCAACGGCTGTACCAACGGGTACGTCAACGGCTACACCAATGGC
TCTATCGACGGCCAGCGGCTGCGACGGATACACCAACGGTTACACCAACGACTTGCGACT
ACGCAAACGCCACGCCAACGGCTTCCCCAACGGCTACGCGAAGTCTACGCCAACGGTACA
CCAATGGTACGCCAACGGTACTTAACAGTTTCCTCTACGGAAGGGGCATTTTTCGCACCG
CGGCAGAGGCAGCGCAGTGTCCACGAGCGTTTTCGTCTGCGGTACAAGTAGCAGTTTGTG
TCGTCTTGCGTGCGCGCTTGGGCCGCGTTTTTATGGACTGATAATTGCTCACAAGTTGGT
GAACGACGGGTTTTCGGTAGGCCACTCAGCCAGCAACGGTTGCGGGGGGGGTTATAGGGG
GACGGAGAGGGATTTAGAAGAAAGTGCGACCGCTCCCCACCCGCCCTCCGCCCTGTGTTT
TTCGTGAACCCGGCGGGGTCTACTCAAGCCATCAGCCGCCTGGAGGTGAAGGGCAACGCA
TATTTCGCGATGAAGACAGTTTTTCTAGCAGCAGCAGCAGCAGCAGCAGCAAGCAGCAGT
CGGCTTGTCTCTTTGTTGTGGCTGTCTGTCTGTCTATCTTGTCTGTTTCTCTATCTATCT
GTCTTTTTTTCTCGTGCCGGTGCGGTGGCTAGGGTGATTCGATCTCTATTAACTAACGGG
ACTCCGCAGTAAAGGGGGTTTATTTTACGTACGGCGGAACAACCAGCATGTGTGGTGGTG
GTGATGGGTGGTGGTGGAGGTTGGTACGTAGTGGTGGTGGGTGGTAGCAGTATGGCGGCC
TTTTCTCGTTGATTGGTGTGACTATAATATATGAATAACGGATGCACTGGTGCCAGGTTC
TGGTTGCAAACTACCCGAACTACTGCTGTACCTGGTACTTTTATCGTTTATGCCGAGGTG
CTACAGTAGTATTAATAGTAGAGTCTTGTACCTATGCAGGAAAACGACCACGAAGGAAGG
TAGGATTATATTGTTGACAGCGACTTTCGAATTCCCGACGTGGTTATCTTGAAGTTGAAG
CACTGATGGTACTGTTTTAAAAACCCTCCCCAAGTATGAAGTACAGCCTGGCCCAGCACC
CTACCCCTGTTGATAGATGTTGATGTACTGCAGTTGAAGTCCTTGATACGCGCGCGAAGC
TTCCCCCTTTACTATTGTTGCGTCTATCTACTTATCATTCGCCTGGGACAACTATTGAAG
TAGGTGTATAAGGCGAACCAATAGCCACTACTCTGGTATCGAGACACTTAATTATTTTGT
GCTTGGTACAGAGATCAATGCGTGACGTAACTACAGCAGTGATAATAGCGTTACAAGAGA
ATACTCGTGTCG
>NODE_6951_length_2351_cov_656.492537_g5323_i0
CTTGACGTTAGCTGCGTATTCGACGAAAGGTAGCGCAGTCCATCGCTAGACGCATCAGGA
GGGCACCTTCTCTCGGGGAAAGGGGTCGGAGACCTTCGAAAATAGTCGAGATCATGTCAG
ACAAGGCGCAAGACACGGAGCCAATGGAGGAGGAAGAGGAAGAGGAGGTAGAGGGAGCGG
AGGAAGCCGAAGCGGTTGTCGTGGAGGACCTCTCTAACTCGGACGTAACGACCAAGTACC
AAGAGGCCGCCAAGATCGCCAACATGGCGCTGCAGGGTGTCGTACAACAGTGCGTGGCCG
GCGCACGAATCAACGACCTCTGCAAGTTCGGGGACACCGTGATCGAGCAGAGGTGCGCTC
AGATCTTCCGAAACAAGGTCAAGGGGGTGGCGGTCTCCAAGGGCATCGCATTCCCGACCT
GCGTCTCCGTCAACGAGTGCGTCACGAACAACAGCCCGCTCGAGTCAGAGGCATCAAAAC
ACGAGCCTCTTAAGGCCGACGATATCGTGAAGATCGAGCTGGGCTGCCACGTGGACTACT
ACTCGGCAGTGGTGGCTCACACGGTGAAGGTGGGTGTGGACCCGGCGGCAGTCGGCTCCG
TTACCGGCGTGGAGGCGGACGTGATGCTCGCCGCCTACTACGCCGCCGAGGTGGCCGCCA
AGACCATCAAGGCCGGGAACACGAACACGCAGGTGACGCAGGCAGCGAAGAAGGTGGCTG
ATGCGTACGGGGTGAAATTCGTCGCGGGAACACTGATGGAGCAGATCACGAGGTTCGGCA
TCGCCGGAAAGACGATCGCCCTCTGCAGCGAAGACAAGGAGAAGGAGGTCGCCTTCGCGG
CGAACGAGGTGTACGGGGTAAATGTGGTGGTCAGCTCGTCCGACGGGAAGGTTCGAGAGC
AAGACCTGCGAACGACGGTTTTCAAGCGAAACGCGAACAAGAACTACCACCTCAAGATGA
AGGCCTCCAGGTACCTGTACAACGAGGTGAACAGCAGGTTCCCGAGCCTACCTTTCAGCT
TGCGCGCATTGGAAGATGAGAAGCAGGCGCGGTTGGGTGTCGTGGAATGCGCTTCCCACG
AACTCCTGGCGTCCTACCCGGTGGTGTTCGCGCAAAGGGGCGCCAAGGTCGCGCACTTCA
GGTTCACGGTGCTCTTGCTGGCATCGGGCACCAGCAAGGTGACGGGCGTGGAATTCAACC
CTGCAGCGTACAGCTCCGAAAAGGCTGTCGACGCGGAGACTCAGGCGATCTTGGACACGG
TCTCGAAGAAGAAGCGAAACAAGAAGAAAAAGAAGGCCGGAGGAGAGGCCAAGGCCATGG
AAGAAGCGTGATGTTGTTGTCTGTTCAAAAAATCTCGGGGGGAGTATTCCGCCCACAGCG
CCCACTGAACAACGAATCTCGCTTGCTTGCTCAGTATATATGGTAGCTAGGTATAGGTAC
GAGAGCCGAGTGTGCGGCCCTGCCTGCTGCTTTTGCTGCTGCCTACGTACTGGCAAGGAA
GATGGGGGGAAAGGTTTAGTTGCACGGTTGGTGAGGGGTTGACGGGGGTTTCAGGTCGTC
CAAGAGTCACAGTCAAGCTTGACGTGTGGAGGTGGGTGGGCTGGCGATGAAAGAAAACCC
AACAGCTCCCGTTCTAGACGTTGGTTCCTATCATAGCATATGTAGAGGGGGGTTTGCGAA
AGGCGCAGTTCGTCTGTTAACTCGTCCCTCCCGCACGCGGAGGAACGCTTGCTTCCGTGT
GTGGCCTTGGATGTTTTTTGGCGTGTACATGATCGTTGTTTTGTCGTGTCGGGGGATGTG
GGATGAATGGATGTGTTGCGGGGGGCCTGAACAAGCCGGGCGCGTTTTTGGGTACGGCAG
GCAGTACGGGAGTAGACTCGTCTATTTGAGTGTCGGCGGCGACAAAGGACTTTTTATCTG
CAACCAAACCGCAGTTTTGTGGCAGCAGCATTGGATTTTTTGTTGACGACATCGTCTCGC
CCTGCCGGCGTGGCTGGCGCTGGCTCGGGTGCGATCGGTTCGCTCACCTCGAAATCTCTT
TAATTTAAAGATTGCTACTCGTAGGGTCATATGCGGGGGTGCAAATCGATTTCATTATTT
TCTTTTTTCGATACTGCTGCTGTCATTCGAGCTTGTTGCTGCAAGATGGAATGAAAAGCG
CCTTCTCTACTACGTATACATGTCACGTCAGTTTACCCGTCACCACGGATGCTACCGTCC
GTGCCCGTCACCTCTTCCCGCACGGTTTGCCATGATTTTGTACATATCATAACCTTTTTT
CATGTTTTCATTCAAGCCAGTGTTGGGAACTTGTTGTACTCGTCACAATTACTCATTGTG
TTTATCTCAAC
>NODE_6952_length_2351_cov_59.724759_g5324_i0
GCTGCAGCAGCCGCCGGCCTCGACCTCGCGGCGGGGGCGGCGGTACGGGCTGCTTTCCCG
ACTTTCGGGCCGACCGGTCGTCGTACGGCTGCATGCCGATGCCTTACTGCGTCGCGCCTT
CCGTTGTGTGCGCCTAAGCATAACGCCTACCCATAACGCCCAAGAGTAACGTGGCCGTTT
AATGGCGATGTTACCGGTCCAGCCTTGACGGTATGTCACGGGTCCAGCCTTGCTGGCGAT
GTCGGCTGTCCAGCCTTTGATGACAATGTCATCGGTGCAGCCTTGATAGCAATGTCACCG
GTACATTGGAGCATATTGCCGCCGAGGTATACGTTACGTGCGCGTGAGGCAAGCTGGAGT
CAAAGATGCCACCATATCAATAGGAGACCACGTTTGGACCCTTCGACTAACCGCCTCCAT
TCGAACCTGTCATCCACATTGCGAGCCCGCCTCATAGGCGGTTTTTAGCAAGATGCAGCT
CACCCTTTATGCGACTCGCTCAACACGTCACGGCGCTTCGCGCTTGGTGCAAGCAATGTC
TGCCTGGTTGGTGAAAACCCGACATGCTCCGTCCCGGCATTGTAGGGATGCGAGGGTTTA
TAGTCATACGACTACGGCCATGCATGACACGAGTACACCCCCTACGCTAAAACTAAGTGT
ATTCAGGCCTTGAGGTCAACATCGGGCCTTGAAGCGCCCAAAAATACCGGTTTCCTATCA
ATATCGTATTTTGTTGGGAGTCCATGAACTATAAAAAGTGTTCCATAATTCAGCGGCGGC
TAATAACGATGCTGTGGTTATGAAAACTACAGTTAATATATATGAGAGGGGATAGGTGGG
CGGGTGTGTACTGAGCAGGGGGTAGGGGTGACTAAAGAGCTAAAGAGCAGGGGAAGAGCG
GGTGGGCAGCTTTTGGAGGCTATCCGATTCGCACGTTGTACTGTACAAGTTTTAGCATTT
GCCTCGAGCGTGCGGATTCTCTTGTGTAGCCCTTATGTGATGTGTGGTGTGTATGCGTAT
TGGTGTATTGTGTCATAGGGGAGGGGGGGTACGACGGGTAATCACGATACAAATCACGGT
AGTCAATTGTGCAGGGTCGGTTTAAGTTTAGTCCATCACGAAATACGAGAAGCGAGAGAT
GGTGGCATTATGGCACCACTTTTCGCAAGGGCGGCTTTTGTAAATCGTTTGCCGACAGTG
GGTCAGTGTAGTGTCGTGTACATCTGGTACCTTTTGTTTCGAACAATACGGCCATGAGAA
ACGCAAATGTTTGCATAATTTTTTTTTTTTTAATCAAGTACAGCAGTACTGTTTGTACGC
GTGTGTTTTACTGCTAGCTGCTGTATCTTGTATTGGGGGTTTAATATTTTCGAGAACGCT
TTGAAAGCATTTCCCCTCGTTTTAGATGTCCATGTTTTCGGAAGCTCAGCTGTTAAGTAT
AGAGTAACATAGCAGTCTATGAATACTGTAGTTGCAGTGCCAAGTTTGTCCTTGGCTGCG
CGAAAAGTACTTAACGCGAAGCGATTGGGGGGTTGGTCGTTGTAGCAGGCAGGCAGCAGG
CAGGGGGCGTTGGGATAGAATGGAGTAGACGATCGCGATGACGGTGTTGATGTTGCTGCT
GCTTAGAGGCTACAATTTATCGATTTTTGGGTCAAGCGGGAGGCAGCACGGGCGAACGAT
CCCAGAAACGAACGGTGCATGTCAGGCGAAAGGGCCGAGGGAAGCGAGGAAGAGAGGCGG
GCATCTAGTATACATATCTACGAGTAGCGCTACTGGTACATATTTAAGAAAAACAAAAAA
AAGTCCTCACAGCTGTGAGATCGAAAAATTAAGATTCCTCAAAAGTCTTCTTTGCAAGCT
TGGTGTGATTCTTCGATCGCGCATGTTGTACATGCCGTTTAACATCCGAGTTCTGTACCG
TACGCCGTATGCACCTCGAGCTTAATATATATGTATGAACATGATCGCATGTACTTGCAT
GTACCGTGTATTTTTCTTGTGGAATCCGTTTTTTTGTGTCACTCAGAGTACGTACGTACA
ATACGTACGTGGTCATGATATTATTCTTGTGGAACGCGTTTTTTTTTGTATCACTCATAG
TACAGTATTCGTACATGATCCTGGTATACAATATCGTGGTGCGAGTATGAGCATTGCACG
CCTTGTGCTGCACGCCGATTGAAAGGCACCTATGTGAGTGCTAGATCGCCCCCACCCCAG
TGTGCTGGTTTTTTTTTATGAATTTTGACGACCAATGGAGAGAAACTAAGAATTTTCCTG
GAATTTTCCATGAATTAGCGGCAGTAGTGGTCGAAATGAGACCGACCGAGGGTGGGACCA
ACGAAGGCGTT
>NODE_6953_length_2351_cov_34.935470_g5325_i0
GCGGAGCGCTCTGCGCGCGAGGCCTACGGCGTGCTTGTCGAACATGACTAGTTGCATGTC
GGTGTCACGTTTATCAGTCGCAACGGTGGCTGGCTTGCAGCGGGTAAGGGGTTGTCGCAT
CCATGGTGTGGCCGTTGCACTAACGAAGCGAAGACTGCTGTCCTCGTCGAACAGGACGGC
GCCGTCGGCTGAGTCTGCCAGCGATGTTTCTGTTTCTGCTGCTCTCCCTGTCCCGGACCC
GAGAGACCAAAAGGTGCTTCACGTTGCGGTTGCGGGTCTTCCGAATGCCGGCAAGTCTAC
CCTGCTGAACTATATGGTGGGCGATAAGGTCTCGGCAGTCTCGACGAAAAGGCACACGAC
GCGAGAGAACACCCTGGGCGTCATGACGGTTGGAAAGGCTCAGATCTTCTTCCACGACAC
CCCGGGCTTCGTGAGCCACAAAGAACGCCACGACTACAAGCCCGCCCTCTCCGCTGCTTC
GCGCGAGGCGATCGAGACGGTCAACCTGACGCTCCTCCTGGTGGACGCTTCGAAGGACGT
CGCCAAGCGCGGCCTTCGCAGCCTCACCGGCTTGCTCGAAGAGGCCTTGATGTCGCCGTG
CGAGCTGTTTCTCGTGCTCAACAAGGCGGACTTGGTCAATCCCAGGCACCGCCTCCTGGA
AACCACGGACGAGATCATGGACAGGGCGCAGGAGATCATGGATAGAATGGACAAAAAAAA
CTCAGCTGCCATCGCCGCTGCCGCTGCCGCCGCCGAGACCGGTGCACAGGAGCAAACTAT
GGGGGTTGGAAGCGCAGTAGCAAGCGGCGAGGAGGATGGTTATTGCAGCAGTAATAATAG
CAGCAGCAGCAGCAGCAGCAGCAGCAGTGCAGGGCACCGGCGATTATTTCGTGACGGCGG
GAAAACCGTGGACGACCATATAACGGTCTTCATGGTGTCGGCCAAGACAGGGGACGGGGT
GAAGGACATTGTGGATTTTCTCGAGCACCGCGCCAGGCCCGGAGCTTGGCTCTTCGGACG
GGACGAAACGACGAACAAGGACAAGCGAACCCGAATTCAGGAAATCGTCCGTGAAGGTCT
CTTCAAGCACCTCTACAAGGAGCTTCCTTACCAGATTCAAACGCACACAAGCGCGCTGTC
GCGGAAGCCAGACAACAGCATATCGGTGCTGCAAGAGTTACGCGTGGAGAGGAAGTCGCA
GAAACGCATCGTGCTTGGCAAGCTACGGTATTTGCAGAAGGACGTCGAGTGGGATCTCAG
GAAGCTGTTTGGGACGCGCGTGAACGTGGAATTCAGTATCCTAGGGGGCAACAAATAGAG
AATAGTGGTAGTAGTTGATGGGTGTCAGCCAGCCACAAGCGCAAGATGCATGGAACGACT
TGCAGTGTGAAGAGCAAGCGCTCTTTCTCTAGGCAAGGCTGGTTATGAGCTGCGAGTGCA
TACGTAGGCGCGGTTGGGTGTAGAGTAGGGGAAGTCAAGTGCGCCGGCGCACGTGGGGTG
CATTTGTTTTTCAGTACGGTTTTGCATGTGTTTCTGCGTTCAGATTATCGGACTGCACTG
CATGCAGTGCTTAGATGTTGCGCAAACCGGTAGAGGTGGGGTTGGTGCACGTCGTCAGTG
TTTTAGTATACCGGCGTGCAGTCTAACTGTTGTTTTAACATTGCTCGCCCATTGCTCTCG
TCGATCGGTTGCGAGCAAACGTGTAAATACGCGTACTTCCGTTATATTTGTTGCTGTGGA
CTTTTTTGTTTTGTTTTACGTGCTGTGTCCTGCTGCCGTACACCACCCGACCTGTGTTTT
TCTCTGTGTGTTTTTATCCCCGGAGTCACTGGTGCGAACCGTCAATGTTGTTTGTTCGAG
GTTCACACTTCCCCTGGTTCGTGAAACCGGTCTACCGAATGAAGGTGCTGCTAGAGCTCC
CGTGAGCGAAGTTGTGTTATACAGTAATACAGTTCATAGCCTTTTTATGGAAAAGTCCCA
TTATTCCTACTCTGCTGTGCTGGGGACTTCGTTCTTCTTTCATGTGTCGTGTCTTTGATG
TGTATACCTGCTCGTTCCCTCTCGTTATAAAGGTGTACACAGTTAGCAGACCCCCAGCCA
ATCTGACGGGACCAAGTCACTCGAGAAACCTGCTGTCGTCTCTGTTGCTGATTTTTCCGT
CTTTTTCATCAAAAGGCACTGCTGGCTTGCCCGCGCACGGGTCCGGGCGACAACACACTA
CTACAGTAGTATTAATGGTCTGTGCAGGCCTGTGACAAGCATCTTTTTTATCAGAGCTCC
TGGTATAATAAGAGCTATAGCTGGTGCACATATGTACTCGTAGAATGTTGGGGCTGTGGA
CATCGAAATCC
>NODE_6954_length_2351_cov_32.893766_g5326_i0
GGGGGGGGGAGGGTGCGACGGTTAATTTTCGCCCGATAGGGCTTTGCACCCAAACTATGG
TCGTAGTCGCGACTTGTTGTTGCCCACGACAAATCAAGAAGCTTTGTAACGACCGGCGGA
AGCCAAGGTTACGGATTTCACGTGTTTTTGTGTTTCGTGACTCTTGAGAAGTGGTGCAGT
AAGCACTCGTGATACGTTTTGATCGATGCCATCGAATCAGTGGCGTTCTATTTTCCTGCA
GCTTGGTTGGTTTAAAAGCACGCTTCTCTGATCGATTGGAGTGTGTATATTGAAAGGTGT
CGCCCAAGTGCAAATTCACATGACAGGCGATTGACCCTGTGCGTGACACGTTCCGTCTCA
TCACGTCGCGAGAACCGCATCACGCGCATTGCTCGACGGGGGGACACATGACCCGCTTCA
ACAACACGCCTTGCCACAAAAGCCACAAAAAAGTAAAGCAACTGCCGTCGCGATGAGGTG
CAACACTAACATGACCTAATCCTGTTGCCGCAGTTGTCTTACAGGGCACGAGCGGTCGCA
GGACAAGCGACGCCTCCCCACGCACGTACTCTAGTCGCACTGCGCTGCTAACACTTATCT
ACAAGCGATTCGCCTTCCTTCGACCCGCCCCCTTACACGTGGACACGGCAGACAAATGGA
TGCAGCTCCAAACACCAACTGCTGTAAACCATCTGGAGGTAGTTCATTTCGAGATGGGGG
TTGTCGCTGCTTCTTGGTTGCCGCAGCAAAACAGCCTCTTGTACTCCTCGGCCGCATGCT
CCCCTCCGCCAAATTCGCGGCCTTGCACCAACAAAGACTAGTCAGGGCAAGCACGCGTTC
CTCCGTTACCGTTTCGTTTCCTGCCTCGAAGACCGAGAAGAAGGCGCGTGCGCCCGGTAA
TCCACCGCTTGCGCCAACAAACTTCCGCCCAATCAGACACGTTACAATAGCAACAGTATA
GCTGTCCAAGACTAAAGCTTGCTGGAGTCAAGAGTTACGAAAGATTGAGGCACGTTGTAA
TGCTGTTATTGCCCCGGCAACTACTTGTACGTACGGGCTCTGACAGTATGAAATCTGGCG
TTTCATACCAAAAAAACAAAAATCCGTTTATTTCTAACTTGGTTTTAGTACACTCCTCGG
TCTAGGTCTCGGTAAATACGAGTGTGGTGTCGGGATTTGTTTTTCGAGCTCCCCTGCATA
GTCCGGCAACACTATTAATAGTCAACTGCTGTGTTGGCTTTATCTTCAAGGAGTATCGCC
CTAATCGCTTCACTCGCAGGCATCCATTCCATACGGCCCTTCTTCCGGGTTGTTTTTCCA
CTTGTTTTTCAGATGCGTCCGGGTTTACAGTAAGCTCTGCTTCCTGTGGTATGTACGACC
GCCGACCTCCCATCAACACGCTCTCGGCTGAAGGGATACCTACCTCCAGAGCGGGGAAGA
AGTAAATCGACACGGGTAGTGGCGATCGTGGCTTCGCTTACCAAGAGATCGAATATAGGA
TAGAGGAAAAGACGATACGAGAGATCACGAGTCGCACAGCACGCACCGCCTTCGTGCCAG
CGCGGCAGATATCACGGCTTTGGTCAAGTAGCGCGATCTTGTTCCGAGAACAGGTGATCA
CATCCCCTTGGTGCTGCTCGTTATCGCACACAGGAGTACACCTGCAAGCGGGATAGGTTG
TATCCGCCACCCCATCCTCATCCCCAGATATTGTTGAAAAAAAAACCCTTAAAATAACCC
GTCGACGCGCAGTCAGCTACCAGGTTTATAGCCGTCGGCGATAAAGCCCACTAACTGAAG
GGTTTTCAACCGGTTATAGAAAAGCAACACCACCAGACTAAAGCAACGGATCATTACTAC
ATCCGTTATCAACATGCAGCAGTATGAACAGCCAACTATTATAGCTGAAAGGTCTTTCAG
CCGTTTGCGCTTGAGCACGTTTCACGCTTATTCTGCGGCCTGGAGTGCCGTGCTATCGAG
GCTGCTGCTTGTCGGTCGTAGCTGCCGCCGCACCAACGGGTACGGTCTTGGCGCCTTGAC
GCTTGGCCTCCTTGACCAACTGGCGACATTTTTTGTACGCCTCGGCCTCGTCCACACATT
CGTCTCCCTCTCTCAGCCCGTCGGCCTTGCCTTCGACACACCTGAGGTAGGCGGCCATGG
CCTCCGCGCAGGGGTCCTCCTGTTCCTTTTTGTCCCACCACCCGAACATCGTTCACTCGC
GTCCTGACCTTGCTTCCGCCGCAGGCAGAGCTACGATTTACTACCTGCTGCTATCGCGTC
TTCATGCGAAATGACCGGGCAAATTATATACCGTGGGGTCGTGCAGCGCCTTTTTGGCAG
CTCAGCTTCCT
>NODE_6955_length_2351_cov_9.607112_g5327_i0
GTGAGGTAAGAACATGCCCCACACTTCCCCACATCTCATCTATATCGCGCGTAAAAAAAA
TAACTCGGCAGGTGCAACGCGACGGTTGCTGGCGTGGCAACGGCAGCGCATGCTGCCGTG
GCGTGTACGGCTGGCGGGGCAACACCAGCCCAGCCAGAGCAGCCGTGTGCCGCGCATCAG
CTCTTCCCGGGCGCGTCTCACATCGTGAACGCGACAAAAGCCCTCTAGGTTCGCCGCTGA
CCGTTGTAAAAAACAAACGAAGTCGGAGCGAGCTTTCTCGAAGAAGTTCTCCCGTCAAAA
CATTTCATGAAGTCGGCTGCTGTATTCGTTGCTGTAACTACTGCATCAGCATCAGAAGAC
GAGCATCAAAACACCCAGCACTACGAGTACAACAAACGGCGCATGCGCCCGGTGCGACAA
AAAAACTATTACCACAACAATAAATACTGCTTCAGACCATGTCTCCTACGTACGTAAAAT
ACGTTAGGTGTACGCCCGCGACATGGTACGTAGAACCGTCTGTCTCCTGGTTAAAATACG
TTAGGTGTACGCCCGCGACATAGTACGTACAACCGTCGGAACCCGTCGTTCTTCTACGTA
CATAGCGTCGGCTGCAGATTCGCGACCGGAAAAAAAAAAAAAGAGCAAATGGCGGGGAGG
GGGAAAACAAAAACAAGAAACTTTTGCCGAACAAACAAAACACACACACGAGGAAATGTG
GCTCTTTCAAGGCGGTACATAACGAAGAACATGGCAACGCCTGTGTATGTCATTTGTACC
TCCGGAAGTGGCGAGACAAAAAAGCCACACCACTCTCTAGACCGAAAATATAAGGACCGT
TGGAGTAACAGATAGGGATACTAAACGGTCCTTATATTATCGTCCAGAGTGTTGCTTTTG
GTATTCTGCCAAATGTGATAACCTCGACGATTAAGCTACCGTAAAAGCCGGATAAAAAGT
CGTGACGGCCGCGACGGCGCCATCCCGAACGAGACGCAACGGGGTCTCCTCGTTTACTCC
ACGGTCGCGTCGGCACGTGATGTGATTTGCGTGAATCTGATAGCATTATCGGCAAACGAG
CTATGTATAACTAACTAACCCGCGTGCATCTTGGCGAAAAACCTTCGAAGGGACACAAAA
CACTCCCCAAACTTGGTGGCTCGCACCACCCTCTCTGCAATCCAGCCCGGCAGAAGCCGT
ACCACTTGCTCGTCGTGGTAACGCTCGTCCACTAGAAGGATGCTGGCGTAGTCTCCGGCG
TGTCGAATAGACCGGCCGATGGACTGGTTGACCGCCCTCATGCAGATGCTGCTGTAGTAC
TCGCGCCCCGCTCGCCCGCGGCTGCCCGGAGAAGCCTCGTCGAGGTAGGCCATTTTCTGC
TTCAGCTCTGGGTCTCGCTTGTCTGGGTACGGCAGCCCGACCATCACGACGCACCTCGCG
AGGTCGTCCGAGAAATTGATACCCTCGCTCATCTTCGCCCCGACCACCGACAGCAGTATC
GCCCCACCGGTGCTGCTGCCACCCCCGCCGCCGCCGCCGCCGCCGCCACCACCACCGGTG
GCGGGTTTCCACGCTCCTGCCCTCGCGGCAAGGGAGAAGTCTTTGAGAACGGCGTCCACG
TCTTTCGCCGACCTCGGCTCGGAAAAGATGGCCTTAAGCTTGACGAGTTGCCGGAGCGTG
CCAGAGGCCTTCCACCTCTGTAGAACCTGGTCTAGGTACCCGTACGACGCGAGAAAGCAC
ACTATCCCGCCCGGCACAATCTTGCACACGTTGGTCATGAGGCGCCCGAGCTCGTCAATC
TGCTCGTCTGTCCCCCGTCGGTGGAAGGTAAAGTTGAATGCTTTCCCCGAAGGGCCCCTG
GACACGCAGAGCGGGAGCAAGTTCTCCTTGGGTATGACGTGCCCGCAGCTGAAAACCTCC
ACCCTCTCGGGCTCGACGGACGAAAAGAGCTGCCGAACGAGATCTCCCGTAGGCTGCATG
GTGCCTCCGACGAGGACCAGCGCTCGAGCCTTCTGGACGATCTCGTCAAAGTGGACGGCG
GGGTTGAGCATCAGAAATTTCACGGAAGGTTCTTCGTCATCCTCGCGTTGCTGCTTCTGC
TTCTGCTTCTGCGCCGCCGCCGCCGTCGTGCTGGTCGTCTTGCCCCTCGGCCCGCTGGCT
TCGGCCTCTCCCTTCCCCCCGTACGTCACCAGAACCCGGCCGTCCCTGCTAGAGTGGGTG
AGAGCGTGCAGGAAACTCTCGACGGTGTTCAGCGCCGAGACGTGCTTGCTCACGAATGCC
CCGGCGCCCCCTTCCCGGCCCCGGCCTTCCCCTCCGGAGGGGTCGTTGGCACGGGGGACG
CTGGACGCAGC
>NODE_6956_length_2351_cov_8.073749_g5328_i0
CACGATGCGACGACGGCGGCAGACTTGTCGCCTCAAGACTCAGCAGAAGCAGAAGAAGAA
GAAGCAGAAGCAGCAGCAGCAGCAGCAGCGGCGGCGGCGGCGGCGGCGGCGGCAGCAGCA
GAAAAGGAGGCAGAAAAAGCAGCAGCAAAAGCGACGGCCGCGGCGGCAGCGGCGGCGGCA
GCGGCGGAAGCGGGAAGGCAGCTGCTGAGCGGAAAGGAGTGGTACGCCCAGGAGGCGTTC
CGGGCACTCAATCAGGCTCTCGGAAGATGCATTCGCCACGTGTACGACTACGGCGTGATC
TGCCTGATCGACGAACGCTTCCAGCGCGGAAATAACCCGTTTCTTGCCAAATGGATGCGT
GGTCTCGTGGGCGACTTCACGGGCCTTCCGCACATGGAGCACAGGATGAAACAGCTCTTC
GAGAGCGCCCCAGGGTACGTGCAACGCGAGAAGGACCGGGCAGCGCAGAAGAGGGAGGAG
GCGGCGGCAAGGCGGCGCGCTAAATCCGAAGAACGATCCGAAGAACGGGCGGCGCTCGAG
AACAGCGCGGGAATTGGCGTCGGCAGCACCAGCGAAAGCGAGGTCAGGCAAGAACGAGCG
GAGGGGGAGGAAAAAGACGGTGGGTGCAGTCCTGGGCCCGATGTGGGGGTAATTAGCGCG
GTTAGTGCTGTTAACGGCGGCGGCGACAGCGAGGCAAACGGTGGCGTCCGTTCCCCCCTC
GAACCTTCCCCCGTCGCCTCCACGGACGTAGCTGTCGACCAGGGCCTGAACCACGCTGTG
CGAGCTAGCTGTGACGGTAGTGGGGATGGTGGTGGTGGCCATGGCTGTGATGCGCGAACC
GCGGCTGTGGTCGACGGGCACCACGGGGCGCACCTCGCCCTTGTTACGCCGCCGTCGACC
GCCAGCTCTGTCTCGGACTCGTCCTCTCCCGACACTAACCTCACGGCGCTTCCGTCGCCG
TCGCCGCCAGAGACACCTCTCGCGAGCCTTGAACCGATTTGCAGCGCACATTCAGCCTGC
GGCGGCGGCGGTGGCGGTGTTGGCGGCGGTGGTGGTGGTGGTGCCGGCGGTGGTGGTGGT
GCCGGCGGTGGCGGCGGCGGCAGCAATCGGCAATCGCTGGGTTCGGAGACAGAAATGGAG
GATCGGGCTATCACTGGTGCAGACGGTTCGGCAGTAGCTCACGGGGGTGACGACGCTACT
GCCGCGCGATTACCGAGCACAGCGCTTCGAGATCAGCGCGGCACCGATCTGACGATGGGC
GGTGTTAGTGGTGGTAGCCTGGTGCGTGGGGGTGGCGTCCCGGTGCACAGCAGCGGCAGC
GGCAACGGTGGGTGTTCTAGGCGAAAGGAGGGGGAAGCGCCGCCAGAAGGAACGGGGGTG
ACCGTCCTTGGGGGGGCTTGTGGAGTGGCTGACATCGGTAGTGGTGGTGGTGATGTTGGC
GGTGTTAGGTTAGATGGGGACGGGGTTGATCCCAATGGGGAGACCGGGGTAGGTGCCGGG
GAGGGGCTTAGAGATAGTCACGGCGAGCGGGCGGAAGAAGAGGCGGACAGGGCCGATGAT
GATTATCTTGTCGGCGGCGGCTTGAGCGCGATGGACGTGATGCTAACCCAAGAGCAGGAG
GAGGCGGAAGCTTGCACTCTGATGTACGGCGAATAGTTGGGGAGCATGGTTGCTCGCGGG
AAGGCTTGCCATCCCACGGCCTTTAGTTGATGGTGGAATATGTGTGTATGTGTCCGATTA
GCCTGTTAGCGTTGTGATAGATAGATAGATATGCCCCCCTGTGGTATGTGAGCAACCGTA
TGGATGCTTGAGCAGTTTTTCGAGGTTCCCCACAGTGTCGGCAGTTTAATATTCTCCCAT
TTTACACGCTTTCCTCGACGTCTTTAGCTGAGCACGATTTTGTTCAGATTTAAATATCGC
GCGAAAAGCGCTTACTGTGGGGAAGTGCCAGTTCTTAACATCGACAAGCGAAGGGTAGCC
AACGCGTGAGGCGCAGACAGGGCGCCTGGAGGTGAATGGGCATACCTTTTGAGATACAGG
ACCTGCAAGGTACCTAAGCTTACGTTGAAGGGAGCGGGTACAAAGAGAAGCGGCAGCAGT
TTTCTTTGCCAACATCGGCGACCACAAGCTTCTCGCGTGGGCCCTTGCTGCATCTACATA
CATATGTAAATATGGCGAGCCCTGTACGTAGCAAGCAAGCCGCAAAGCGGCGAGGCCGGC
ATTTTGTAGCCAGTCTTTGGTTGTTGGCTATCTTTTGATAGAGCTAGCCCGTGAGTATCG
GTCGGTGTTCCGTGTTCAGTGCGTTGCCCAGATACGTGATGCAATTATCCGGGGTAGTCG
GGTAGTCCCCA
>NODE_6957_length_2351_cov_4.216418_g5329_i0
CCTTAACCTCCGCCGCAGCCGCTCGTTCGGGGCGTCTCGATATCCTGCAGTGGTCGCGTT
CAGAAATGTGTCCATGGGATGCCAGCACTTGTACCGGCGCTGCTGCGAGCGGACACCTCG
GCATTCTTCAGTGGGCACGCGCTAACAGCTGCCCCTGGACCTCCGAAACTTGTAGCGCGG
CTGCTAGGTCCGGGAATCTCGATATCCTTCAGTGGGCGCGTTCAGAAGGCTGTCCTTGGG
ATGCCCTCACTTGTTCAATGGCGGCTTCGGGTGGACACCTCGGTGTTCTTCAGTGGGCGC
GAGCAAATGGCTGCGATTGGAACTCGCGCACCATATTGTTGGCTGTGGAGAAGGGGAACT
TGGCAATTGCTCAGTGGGCGAGGGCCCAAGGATGCCCCTGGTCCTCGGGCGCGTGCAAGG
CTGCTGCTAAACACGGACGCCTGGACATACTGGAGTGGCTGATGGCGCACGGCTGCCCCT
GGAGCCCGTTCACTAGTGGAGCGGCAGCTATGAATGGCCACGTTCACATTCTCGAATGGA
TAAGGACTCGCGGTTACCCCTCGCGTAGCAACAGTATATGCCGTATGGCTGCGGTCGCAG
GGCATCTTGGAGTGCTTCAGTGGGCACGAAGTAATGGTTACGACTGGGAGGTTGGTACGT
GTAGTGTGGCAGCAAGGATGGGAAGATTTGAGGTGCTTAAGTGGGCGTGGGCTAACGGCT
GCCCCTGGGACGAAAGCACGTGCACCGCTGCTGCCGGTGCTGGGCGCATGAATATCCTGC
AGTGGGCGCGGTCGCAAGGCTGCCCATGGGATTGGAAAACGTACAGGCGCTCTAAATCCT
GCCTGGACGAGAAGATGGAGGAGTGGGTGCGGCTTAATGGCTGTCCGCAGGAAGCGGAGG
CCGGAGGCTACGGGGTCAATGGGGTATAATGAGGGTGGCAGTGATGCGAAGTGGTGGTGT
AATAATATACGAAGTATATTTACTAACTCCCGCAGCAGTGCTTCTTTCGTTTGGCTGCGA
CACGCGTTGTTTATTTGCGTTGGTTTCGGGTGTTGGCACAAGGCAGCGTCGTTCTGAACT
TAGTAATTAGTTGGTCTGTTAGTTGATTCCGAGCTGTATGTAGATAAACGCAAGGCGAGA
TGGCGCGGTAGGATAATTTCAGAGCAATTACCAGCCCTGCTTAAGCAATAACGGCTGCAT
TGTTCATTCGGCATACTGTATAGATAGATGATTGTTATTGCACGGCCAAGGAACGGGTTG
GCGTGCTTATATTCCACAAGTGCGTGTACTCGTAACCATTTATTACTAGAATCAGCCGCC
GGAGCCGCTACGGCCGTTGCCACCGCTGCGGGCGGCAGGGGCACAGGTGCGGAGCCGATC
GGGGTCGGGTGGCGCCCGGTAGAGCCGGTCTCCCGCGGGGCATACCGAAACCGGCATAGT
CGTGATGATCTCAAACGATAAAATCATCATCATCACCACCACCACCGAAGCGTAATATAT
AATAAGGATCTTCAAGATTCGTATTGTTTCCTCGTGTCTCCGTCAAAAATGTTGTTTTTC
GTGCCCCAAAGTACAAATGTCTTCCCGGCGATCAACCAGATGAAAAATCGAGTCGATTCA
TTTAATCCTCGAGGATAGTTGTCATGTAGTCCCATATGGAAGAGCTTGGCCATTCGATAT
TTTTAACTTTTGGGCGCAAATCGCCCCAATGTTTAAAACACGAAATAGTGGTCTATTTAG
ACAGGAAAATCGAGCAAGTACCGAACTACTTGGAAATACAGTAGGATATTTCTGCACTAC
ACGTGGCAAGAAGAGGATTTATCTCAGGAGTGGGCAGAAATTTCGAGGAAGCCTGGCCAC
GCTGCTCTCGCACGATGATGAGATGAACCAACGGCCAAACAAATTACGAGTGCTTTGTAC
CCATATCATATGTGTCTCAGCCTGGCAGTTTGTATGATACCTCACGGGCCATGCGCTACC
AGGGAAAATGGAAAAACAAAAATCGCAAATTTAGAGACTTCAGGGCGACAGAGCAGGAGC
GAGAGCGCGACGTGCGATATGAGAGCACGAACCCTCTGACCGCAGAGCGCGCCGGGTTCG
TAGCTATCTCGCTAGCGCTTCACAAGCAAGTTTGGCTGGGGTTTGGTTGGCAGTTGGGAT
CCTGGTGATCTGTGTGCTGTGACCTGTGGTGTTTGCGTTGGGCTGTGTGCTCTTTGTGTG
TGCTTGCTCGGTGCTGGCTCGTTGTGTTCTCGACCCTCAGAAGAAATTGAGGGTCGACTG
CGCGAGCGGGATCCTTATCACCCCCGCCAACGTTGCTGGTGTTTACACACGTAGGTTGGT
TGCTTCGGGTT
>NODE_6958_length_2350_cov_433.494071_g5330_i0
GCCAAGCCGCTTCACGTATGTATGTGCCCCCTCCTCCTCCTCCTCCTCCCCTTAAAACGC
CTACCCAACCCGCAGGCTAGGTAGCGAAGAAGAACAAAACAAGCTGTACGTACGGAAGAA
ACAGAAAAACTATCACGCAAGAGAAGAAGGGGGGAAAAAAAACACAGAAGAGTCGAAGAA
TTCGTGAATTCGACCGGTGGCTTATTTGTTCGATCGACTCGAGACTCGTTGTATTGCAAC
CATCCATCTTCACATAACTCGTCGAACAATTAATTAACCTCCAGACCCGGGGGTGGGGCA
GGGATATAAGGAAGCACGAAGACGACCCCCCCCTCCCGAAATCGCCTCTTTGTCTCTATG
TTCCTCTCGCTGCTTACTGTAAAACCTCTACTGCGACTTCGTAATGCAACGATGAAAGCG
AATCGCGCGAAAATGAGCCGCAGTCCATAACGCTCGGAACACTGACGCGCGGACATCGAA
GCAAGCAGGCAGGCAAGCAAGCAAGCGAGCCAGTGCGCCAAGTGGGCCAGCAAGCCAGCA
AGGAATCAAAGCAAGCTACCAAGGAAGCCAACGAGCAAAACAGGTAAGCAGCAAAGCAAG
CCAGAGGGCACCTCGCCAACACAGCAAAGCTAAGCTAGCAACCAAGGCACCAGCAGCAGC
AGCAGCAGTAGCAGTAGCAGCGAGGAATCAAAGCGAGGCAAAGGAGGGCAGCCAAAAAGC
AAACCAAGGCGCCAATCCAGCAGAGCAAGCTATTGATAGCAAGCAAAGGCAGCCAAGCCG
CAGCAAGGAATCAAAGCGAGCCAAAGAAAGCAGCCAAAAGCAAACCAAGCCATCAACCCA
GCAGAGCAAGCTATTAATAGCAAGCAAGCCAGCAAGGACTCAAAAGCGAGCTAGAAAGCA
AGCAAGCCACCACAGCCAAACGCGCAAGTCCGCACTCAATCACGGAAGCAAGCCAACCAG
CCAGTAGGGAATCTCGGAAATCAAGCAATCAATCAAGCAAGCGAGCCGGCCAGCGAACGA
TTCAACCAAAGCGAGTGGGCAACCCACCACCCGAGGCACTAACCGCTGCCAAAACGAAGG
AAACAAAAGATCAGGAAACAAAAGGTCAGGGAAAAAAACTTAACGCAAAGGCCGGGTCTC
ATTGGCCGCCCCCGCCGCCCATGTCCTTCTTCATCTGATCCAATTCAGATTCGACCTCAG
GCGTCGATGACGTTAACTGCGGAGCAGCCCCCTTCTTTTCCGGGAGCAGGCCCTTCATCT
TGGCCAGCTCGTCGTCCACGGCGTTGGTCCCCTCCAATGCCTTGAACTGCCCCTCAAGAG
ATACGCTCGACGTGCCCGTAAGCTCCCCGGAAATCTCGGCGCTGGCCTCCAGGTTTTCGA
CCTTCTCCTGCATGCGGTCGAACGCGTCCATGCTCGTCGTCCCGCTGATGTTGCCGAGCA
TGTCGTTCACCTGGGTGGTCGTCTTGGCCGTACGGGCCCTCGCGATCAAAGTGTCTTTTT
GCCCCTTGGCCTCCGTGATCTTGGCCTCGAGCTGCTGCATCGAGTCCCGCAGCTTGTCCA
GAGCCTCTGACTGGGTCCCCATTTGCTGGTTCAAGCTCCCGGACGTGTCCATCTGCTGCT
GCCGCCGTGCCAACGCCTCCCTCGCCAGCCCCTCGTCCCCGTTCTGCAGCGCCAGCTGAG
CCCGGTCGTACCAGCTCTTCGCCAGCCTCTCCGCCTCCGCGTTCTGCCTCTCCATCCGCT
TCTGCGAAGCGGACACCTCCGCATAGGACTGACGGATCTTGACCAGGTCCTTCTGCATGT
CCTCCACGGCTTGCTCCAGGATCTTCTCGGGGTCTTCCCAGGTCTGAAGGATGTTGTTGA
TGTTGGCCTTGGCTACCCGCATGAAGCGGTCGGCGAGGTTCATCTGCAGCGATGTAGACT
TCGTCGCCGACCCGCGGCTGGCCCCTCGCCACGCCGCGCGGCGGACCGGGGACGCCGCGG
ATGCGATCCCCCCTCTGTTGGATCGAGCGACGACCGCGGCGGAGGGCGGCACGACGAAGC
CGCCAACGAACGCTCCCGAGGGGCCCGCCGAGGAAGCGGCCAGGGCCAGCGCCGCCGCCA
GCACCACGGGGGTGTTGCGGAAGGAACCCATCACAACAAAAATATCACAAGTTCGGCCGG
TGTGTTCGCTCTCTGCTGCTTGCTGCTGCTGCTGCTGCTGCTTTCGCTACACAAGGGGCG
CGGAGGTATTTTTTGCTGCAGGCCTCTTGTGTACTCGCCTCGGTGTCCTTTCGGTTCGCG
ACGAAGAAGCAGGAGAGATGTCTTCGAGGGTGATCTACACGGCGCTGCTCACTTGCTTGC
GAGAGCGTCC
>NODE_6959_length_2350_cov_44.279315_g5331_i0
TAGACACCAGTAGGCAGAGACGCCAGCCACGACAAGCTCGTGCGGAACACGGAGACACAC
GGCGGCGATAAGACAGGCTAGAAGGAAGCCCTCGGCCCCAAGCGTCGGCGCTCTGCTTTG
TTTGGCTGGACAGCCAGCAGCAGCAAAGATGCCTGCCAACCTATCCGATGTGGGCAACAA
AGCTAAGCGGACAGAGCTGTATCGAAAGCAGAAGGGAGATAAGAAAGCAGAGCAAAAGGA
GCGCCGAAAACGGAGGGAGAGGGAGGCCCAGGAGCTCGGAGAGGAAGCGCCGCCTAAGCA
AAAGCCCAAGACTCTCGAGAGCACGCGCGACCCGGATCGCACGGTGGTAAAGCCGGCGGA
CGAGGAGGTGTTCCGGGATGAAGCGGAGGACGAGTTCTCCAAGTTTTTCAGCAATGACCA
GACGCCGAAGATCATGATCACGACGCGACCCAGACCGTCGGGCAACCTGTTCCACTTCGT
GCAGGACTTGCTCCGCATGATACCGAACGCCTTCTTTTACCCTCGCAAATCGTACACGGT
CAAGCAGATCTGCGAGTGGGGTGCCAACAAAAAGTTTACCCATCTTTTCGTCATTTCAGA
GCGCCTCAAGAAGTGTAACGGGCTGATCGTGTCGGTGTTGCCGCACGGGCCCACCGCGTT
CTTCAAGGTGTCGAACGTCGTCCCGAGCGCCGACGTGTACAACCACGGTACGGTCACCGC
GCACCAGCCCGAGATCATCCTCAACAACTTCAACACACGCTTGGGGCACAGGGTGGGGCG
CTTCCTAGGCTCCTTTTTCCCTCACGAGCCGGAGTTCGACGGGCGACAAGTGGTTACGTT
TCACAACCAGCGCGATTACATCTTCGTAAGGCTTCACCGGTACATGTTCGCGGAGGGGAA
GGGGGAGGGGAAGGAGAAGAAGACGAGAGCGCGACTGCAGGAACTTGGCCCACGCTTCAC
GCTGAAAATGCGCTGGCTGCAGGAGGGCACCTTCGACACTCAATTCGGGGAATACGAGTG
GATCCACAAGAGGAAGGAGATGGACTCCACTCGCAGAACGTTCCACCTCTAAGAAGCGCT
GTTTACTTCCAGTATGATCTGTTTCCGGATATTTTTTTTGCCGTTGGAAGAAAATATTGC
CGTTGGAAGAAAAGTAAAAGGGGCTATCGTTGGAATATAATATAGGGGTTGCCGTTTGGA
GGTGAGTAAGGGTTACCGCAGGGAGAAGGGGGTGGTTACCGTTGGAATAATGGAGGGGTT
GCCTTTGGAATAAACTTGGGATTGCCGTTGAAAGAGAGGGTGCCGTTGGGAAAAAATAGG
CGTTACCGTTGGAACAACCAGGGGTTGCCTTTGGAATAAACTTGGGATTGCCGTTGAAAG
AGAGGGTGCCGTTGGGAAAAATAGGCGTTACCGTTGGAACAACCAGGGGTTACCGTTGGA
AGAGAGCGGTTGGAAGAAACAACGGGTTACCGTTGGAAGAAACAACGGGTTACCGTTGGA
AGAAACAACGTGTTACCGTTGGAAGAAACAACGGGTTACCCTTGGAAGAAACAACTTGTT
ACCGTTGGAAGAAACAACGGGTTACCGTAGGAAGAAACAACGGGTTACCGTTGGAAGAAA
GAGTGCCGTTGGGAAAAATAGCGGTTACCGTTGGGAGAAAGTACAGGTTGCCGATATAGT
GCGGACTCCGTGTGGGCGGGTGTGACGGCGGCGGCGACGGCGGTGATCTTTGATTGGTTC
GGCGAGGAGCTGGACTGAGCTGGGGAGTCAAGAGAGATTTTAACCCATTCAGAACTGAAA
AAAATATCCCACACTCATTCCAAGTAGTTTGTCCCCAAATATGTGGGACCATTTCTTAAG
GGGTTAAGAGAGTTTTTTTTCCTTGGTCCACCCTTTTCGTTTGTGGGTTGGGAAATACTG
GGATTGGCACTCTTGGGTTGTTCGGTTGAATGATGTGTCTGGTCGGGTCCACTTTTGTTT
CGGGGTTGGAGGTTGCGTTACCGCGCTATCTCTGTTGTTGCGCTTGGTGAGGCCACATAC
AGGAGAGGGCGTATCATATATGTGGAGACATGAATAAGTCGTCGGACCCGCTAGCGGCGT
GGACAGACCTCCGTGAATCAACCATCAAACTGATGAAGAATTCAATTTCTCCAGGCTGTA
GACGGGAGTCTCATCCTCCAAAAGATTTTTTTTGTGAAGCAAAGTTCAGCGAACAGAAGG
GGAAGCAAATTTCAGTGGAGCAAGATGCAGTGAAGCATCAGCATCACACTCCGGGATACC
TAATGTTCGCTTGGCTCTCACAGCCCGTTCCTCGGCTGCAGCAGCAGCTAATAATGAAGA
AACCAATTTC
>NODE_6960_length_2350_cov_43.431708_g5332_i0
GGGGCCATACATAGCACCACAGATGGCAGTACAGCGGCGGCGGTGGCAGTAATTTACAGA
ACGTGGCACCGCCCACATTGACATAACCACTCCGACCGCCTAACGAGACAACAAACCATC
GATCAACCCCAACGATTCGAACACACCGACCGACGCAGCGTGGAAGCAAGCTGCGACGAC
ACGGCAGCAAGTCAGTTCACTATTGTACGAGTAGGGCCTCTGAGAGTTTCACCTCCCTAC
ACCACGATCTGCGAGGGGACCGAACCAGCACTCACCTCGAAGTCACTTTCAAATGGAAGC
CTTTGGCAATCTATCTTCGGCGGAGATGTCGGCTGTCTTGAAGGCGACCCCGTCTACGAA
GGACGTCGTTACGGATGCCATCACCACCAAGATTGTGGACTACTACAACACGGAGCACGT
TTTTTACTTCTACAGCCAGGTGTGGGGAGGAGAGCATCTCCATGTGGGCCTGCACTCCAG
GTTGGAAGGCGACGATGCCAAGTTGAAGGGAGTTCCAAGGATTTCGAAGGCCAGTTCCCT
CTCGACGCAGGAACTTCTCTCCCGATTCTTCGCCAGCGACAGCGGTTTCGTGCCCGACAA
GTGCACCGTCATGGACATGGGCTCTGGGTTCGGAGGAACGGCACGAGTGGCCGCCAAGGA
GTTTGGCTGCAAGGTTATTTGCATCGGTATTTCTAAGCAAGAGAACGACTTCAATGTCTC
CCTGACCAAGACCGCTGGACTGCAAGAAAACGTCATCATCCCTGGGGAGAAGTCGTTCTT
CGAAACGGGTGTGCCGAACTCAAGCTGCGAAGTCGTCTGCTCTCAGGACGCGCTGTTGCA
CGGTGGGTCGCAGAGGCACAGGGCTGTGCAGGAAGCGGCCCGCGTGCTGAAGCCGGGGGG
AAGAATGGTGTTCACGGACGCCATGATCTCCGACGATGCGACCCCTGAGGAATTGGCGGA
GGTGTATAAGCGCGACGAAGTGGACAGCCTGGGGTCTGTGAAGTACTACCAGCAATGGGG
CGAGGTCTACGGACTCGAGTTCGTGGAATATGTCGACTATTCCAGCGACCTCGCGGATCA
CTACGCCATGGTATGTGATGTGATGTTGTCTCTTCGCGGTGAGCAGGAGGGCAAACACGA
TGAATTTATCGATCATATGGTGGAGGGGGTTGGCACGTGGATCTCGGGGTCGAGGAGCGG
AGTCATCCGCTGGGGCTTCATGGTCCTGAAGAAGACGCGCACGGTCGCGACGGATTAAGT
CGTTTGCCGGCACCAACGAACCACTTAAATCACTTCCGGGACGACGCATCGTCAAACGCT
GGCAAGCAACCCTAGCGGGCACGGGTGGGGGCAGAGGCGTGGAGACAAAGCTCAGCTGTC
GGTAGGACGCACGTGCTTCGAGACGGGGCGGCGGAGACCAGCTCGCTTTCGTTGGCACCC
TGAGCGCACCAGCAGCGGAACCACGAGTGGGGGCGGAAAGGGTACACCGAACACAGGGGG
AGGGGGTCGATAAATCAACCAAATTGGGGAATCCGTTCGTTCGGTCTAAATGTTGGGTCT
CACATGGATCATGCTAGTACGTTAACTCATCGGGTATATTATTGTAGTGCGTGTATGTGG
GACAGTCGCCTACATGGGCGAAGGCAAGACATATATATTTACAGTAGTACGTACTGCATG
TCGCGGGATAATGAATATCTCAGCGAATGGGCGACGGGGAATCGGAGGGAAGGGCAGTCG
GGCGTACACCAGGCGAGAGCTTACCGCTGTTGATCCGTTGCCTCGGTCGGTTGTGGTATA
TATTGTTTCCGGAGGTTTTGTTTTGCATTGTTGTACGTAGTGGACGCATTGGGTGCGCGG
GGAGGGGGGCGGTGGTCGATTTAAGGAGTTGTAGAGCCCGAGGCTACTAGAACCAACTCC
TAAGTCTTACGCAATACGTGGGTAGGACACATGATGAAACAACCGACATTTTTGAAGGCT
CGCCCCATCCACGTTTGCGTTGGTGGCGTGGCGAACGTGGTACGTCTGCTTGTATTGCAT
AGATGATAGTCATCGCGAATACCTTAACCATACAATTCGGGTTACGGCTGGAAACCTTGG
TTGAAGAGTGGAAACGACCCTCGTCGCTACTGCCTGGGACCCGTTCCGTCGGACAGACTC
CAGCGGATCGAACTGTCGGACTTTTGACGCCTTCCGTTCTTGTCGGTCGTTGTGCAAAGT
AACCAGATAGGCGATGTAACACCCAGGACAAGCTTAAGAAGCCCAATCGGTCAAAACAAA
AAAATAGTACTTTGAGTGCTTCGAAAAACCTATGTATCGTCATATTTACAGCAGCGATAC
TATTTTTTTT
>NODE_6961_length_2350_cov_19.709267_g5333_i0
CCGCATGCCTATATTACGTACGTATGTACATACAAAAAAACCCCAACTAAACCCCACTGG
GTATGGAAAAATGCTACGGTCGGTCATCTCAACCGTTTCCTTAATTACAGTGTTGGGGGC
GCGCAGCAGCAAAATGAGCAGGACTCTTTTTATGCCGCACCACCCGGATCGTGCCGCTCC
TTGCGCCTAGCCGTTGGGACACAAAAAAATATTAACTAATCCCCCGATCGACCAAGCGAT
GGCCATTCCATGCTGTAAAAAAATGGCTCTTTTTTTTCCGTCTTCCGTCTTTTACACGAC
TCCTCTCTCCGCCGTGCGTACGTGAGACACAAAAAAAAATTATGTCACCCCCGCCTCCGA
CCAAAAGCAGGGGCCAATGCTGCAGTCGTTCCACCCTTTTTTGCCGCCATTATTGTACGT
ACGACTCCCTGCTCCTACGGAATCATAGCAGGTCGGAAACCAAATCAATACCACTCTCCC
TCTACTAACCAGAGCAGCAGTGGCCAATGCTGTACCATCGCCATGTGTTTTTTTTTTTGC
CGTCGTTTTTTACGAGTCCTCGCTCCGTGCGTACTTCAGAAATCAATATCAATATTGATA
TTTCACCCCCCTTCAATAAATAAAGCAGTGGCCCATGCTGCAGCCGTCGCCTTTTTTTTT
TCCGGTGCGCTTTTGTAAGTACAACTTCTTGCTCCTACGTAAAAATCAAATTCGGAAACC
AAAATCAATATATCACACTCTCCAACCAAGCAGTACCCAATGCTGCAGTCGTCACTACTA
TTAATAGCTTGTGGCCCCCCTTCCACGGCTCCTTGCGCCTACCGCCGTTCGGAAACACAA
AATATGCATATCATCCTCCACCCAAAGCAGTGGCCAATGATGAATGCTGCATATAATCGT
CCTTTTTTGCCTTCGTTTTTTACGGCTGACTCCTTGCTCCGCGCACTTCGGGTACCAAAG
CTACCCTCCCCCCCCTAACCAATACTAATAAACAATGGCCAATACTGTGATATATAAGTC
AATAGTCACGTGTTTTTGTCTTTGAATTTTTACCGCTCAAGTGCCATCGGGGTAAAAAAA
AGACAGTAGTGACCTTCCCATGGCTCACTGGTGCAAAATCGTATATACCAGGGCACTACA
AACAAAATGCATCAAAATGCATCAAACAAGGTAAAGTTATCGATCACCCAACAGCAGCAG
TACCACAACCAATAACAACGTCAACAACAATGTCAACATCAAAACCCTACAACAATGTCA
ATATCAGAACCCAATATTCGTACCAGCACCGACACCAGCACCAGTACCAGTACTACTGCC
AATGCCAGTATCAAACTCAGTATCAAAATACCGGAACCAACACCAATATCATTACCAAAA
CATCAAAACATCAATGCCAATATCAGCATCAACATCGCCCACCAATATTCGTATATACCA
GTATATACCAAATGTCAATGCCGACACCAATACCAGCATATACCCTGATGCGTACACAGT
ATATGTACGGAGGCGTGCATTTATTTTTGCCTTCTATTAATAGGGGTAGCACCTATTTTT
TTCCTGAGGCTTTTCACTTGATCGATTATAGTACAGGGCCTCCACATATATCTACCTCCC
CAAAAAACTCCTTTTCAGAAAAAAAACTAAACTAATTGTGCAGCCCGATTAACTAACTAT
CCCGAACACAGCGTGCGTACGTAGGTGCCTCGAAGTATACCACGAATATTACTGCAAAAC
ACTTCTGGCACTCCAACGATATATATATATATATCCCCGGTCGGTAATAAATATTTAGGC
CCCAAAAATGATATATATATATATATATATCCCTATTGCAACACGCCTCTAGGGGTGTAA
CACCCAATGTGGGCGCAACGCAGCCTGTACCAACTTGGACCCTTCCACATACCTGGTTAC
CAAGTTTTATACAAGCAGCGGCAGGAATCACGAGACGCTCGGCGCAAGTTCTCCTCATTT
CCCCACACCAAAAACAAAATGCCAAGAAAAGAAAAAATGCAAAACAAACGCCAAAAAAAC
AGACCCCCCCCCCGGTGTGTCATTCGGCATTGCTCATTGCATCGCGGTCGCACATTGGGG
TGAAGGGGCGGGACGGGGACCGGACCGGACCGAACTGAAGATCAGACCGGTCTCAGGAAC
ATCATCACAGATGGCCTCCGGACCGGTCCCCGGACCGATCTCCGTACCGGACCGAACCAA
ACCGAGGACCCGTCACATCTCGCCAGTCAATTGTCCGCGGCAGCCCCCCCTTGATGCGGA
GCCCTGAGAACGCTGAAGCTTCTGCCGATGCGCATGTTCCACCCCCCTCGAAACCCTTCG
CTCCACCCTC
>NODE_6962_length_2350_cov_17.194115_g5334_i0
GGAGGCGGTTGGGGAACGGGATCTGCACGCGGGCCAATGAGCAAGGAGCAGTTTCTGCAG
GCGAACTTTCACTTCCTCCTCCACAACCCGGCGTGGAAGGTAGGGGACGCTTCGCTCGCG
TCCCCGGCTCTCCAAGAGGCTTTTTTTCGATCCGGATGTGTTGGTGGACTGGGATACCGT
GGACACGGTGCGACTGTTTCGGCATGTCTCGAAGAGCAAAGAAACGACGGTTTCGACGGT
TTCGCCGAGGCAAGGCGGCGACAACGGCCACGACGATCGGAGATCGCGCGACGAGGCAGA
GCCAACAGCCGCATCATCATCATCGTCAGCAGCAGCAGCCGTAGAAGCGGCAGCAGCAGC
AGCAGGAGTAGCAACAACAACAACGGAAGCAGGGACAGGCCCCAAGACCGTCCTTTTGGA
ACGGAAACCGGCTGTCGAACACATCGGGTGGGGTAGTGCAAAACGCCTCCCAGCAGCAGC
AGGAGCAGGAGCAAGAGCAGGAGCCGTTGAAAAACATCCAACGGTCAAATCCAAGACCGT
TGACGGCTTGAAAAGGGAGGCCTCATCTGCGGCGGAATTAAACGTAACGGCTGGCAAGGT
GGAAGGTCGGTGGAATTACGATAACGGCGGGGAGGATGAGGAGGACGAGGAGTGGAGGTG
CTCGATTTGTTTGGGACCGCCTCGAGCTCCGAGGGTGACCAAGTGCGGCCACGGCCCGTT
CTGCTTGGTCTGCATCCTGAGGCACCTCGGGGGTGAAGCCTCGGCGAGGTGTCCTCTCTG
CTTCGACAAGATGCACAGGACCCAGCTCCGCCGAGCTAGCTGCAACAAAGTCGTCCCCTT
CTCCCCGAAAAGCAAGGCCAGTCTTGTGCTGCTGCGGCGAGAGCGCACATCCCTGGTGCC
CCGCGCCTCCGCCGATGGAGACCTGGAAGGCGTGAACGTACGGAGGGGAGGGAAATCTGA
CAGCCCCGGTGCCGCTGTGGTGGTGGACGGCGACGGCGGAGAGAAGTGGGCGGCAGCGGC
TTGCCCTAGAGAGGGAGATGAGTCGGAGCAGTTTTCTCGCCTCGTGACGGCACAGCCGAG
CACCCTGCGCGACTTGGCCGCCGCCGAGTACCGTTCCCTCCTCACCTTCCGGCACGACTC
CATCGCCGAGGGGGAGACGGAGTGGGTGCCCTACATCAGCCAGGCGCAGGCCTTGGTCCG
CGCACAGCTCGACCGCTTCTCCGCCCTCTCTGCGCTTCCTCCCACGACCTCCTCTGCCTC
CCCCCCTGCTGCTGCTACCGGTACTGCTGCTGCCGCTGCTGCTACGGCTGCTGCTGCTGC
TGCTGCTGCTGCTGCTGCTGCTGCTGCTGCTGCTGCTGCTGCTGCTGCTGCTGCTGCTGC
TACGGATGCTGTTGCTACTGCTGCTGCTACTTCTGGTGCGGCTGCTTCCCCGAAAGTGGA
AGGAGCGAGTGAAGCAGCTGATACTGGCGACGTTGCGGGAGAAGGGGGAGGAGGCGGAGG
AGGAGGGGGAGCGTTTCGTTTTTTCCAGTCAACGGACGGCCAGAAAGCCTTCCTGCACCC
TTTGGACATGCGGCAGCTGCTGGAAGACGCTGAGAAGGGGCTGCCTCTGCCGAAGAGGGT
CGATGCCAAGGTGCTGGAGGTGGAAACCGTGAAGCTAACGCCTGAGATTAGGCGACGTCT
CCCCTTCCTGGGCCACCTCCCGATGCACTGCGACATCACCTTTTTAGAGGTGGACATGGT
GGGGATCGTCTCCGAGGGCACGACCACCAAGTTTAGAGAAGAGACTCAAAAACGGCATCG
AAAGCGACGAACAAAGGCGGCACAGGAGGCCAGGGCCGCGGCGAAGGAAGTACGCGCGGA
GGAGAGCCGCACCGCTAGGATAGCGGCCATGCGCGCTTTCACCGTCGACCTTCAGGGCCC
TACGCCGGGGGGTGACCCCGACTCCCTCCCCCCGCCACAGTCCCCGGGGGCATCCGCATC
TGAACCTTCAGGGGCAAGCCCAACAACCCTCGCAGATACAGCAGGAGCAAGGGCAGGAGC
AGCAGGAGAAGAAGACGGGAGCAGCCCCGCCAATGCTACCGCCGCCGCGCCAGCGGGTGA
AACCCTATCTTTGAGTGCTGGCACCCCTTCAACTCCAGGGGAAGGTGCTGCTGCTGCTGC
TGCGGCGGCTGCGGGGCGGGGAGCAACTGTCAGCGGTAGTGGTGAGGGCGGTGGCGGCGG
CGAAGGGGCGGGGGGTTGGTCGTTCGCTAGAGTTACCGCCATGAATGGTCACTTTCCATC
CCTGAAGCCCTCGGCTTCGGGGGCAGCGGCACCTGCCAACAGCAGCGGTACCGGTGGTAG
TGGTGGTGGT
>NODE_6963_length_2349_cov_41.397627_g5335_i0
ACAAAATAAAAGAAAGTGTCGTGTTTCTCCCAGAGGAGGTGCGACAGGTGGGGCAGGGTG
TTTCCCGCTCTAATTTCGGTATATAAACAGCATTTTTCTTTTCCTGATTTTCATGCAAAA
CGACGAACCAAAATCCCTCAACTTCCAGTTTCTTATGAGCTACGTATGTGTTTCTTCCCC
GAAGACGTGAGGCGCATGCTCTGGTGTTCGGCGGGGTAGAAAGTCGGCCCAGGATTTCCT
AACTGGATTTCTCAAGCGCTTTCGCGCACCCCATCTTTTCTGGGAAATTATTTTTGGGCC
CTCTCAGAACTGAGATTTTAGATTTTAGGCCGAAGATACGAAGATACGCGATTTACTCGG
TGGGACGGCCTAAAACACCTGTAGACTCGTCAGGATGCTCCCCGTAGTTTTCCGAGAGCT
TTCTGACTTACTTTCCCGTTTCTCCAGGGTCGTGCTCGGAGTTTGACTGTTCGTCTAATT
TGCCTGTTCTGACGACCATGATGATTCACCGAAGATCCATTATTTTTGGCCCCAGTTTTG
ACCAACAATACATATTTCTGAAAACTGATTGGTTGCTCCGAAAATCAAACTGGGACCTTG
GAAAAACGGAGAAGTGCCCCAGAAAGCACTCGGAATTCTACCGGGTGGCCCTTGCGGGGG
GTTATCGGTGTTTTTGACTGTCCAACGAAGTAAAACGGGTATATTGGGCCTAGAAATCAG
TTCCTGGGGCCCAAAAATAATGTTTCCAATAATAGTTGTGGTCTTTGAGAAATTGAGTTA
GGAAATCCTGGGCCGACTTTGGGTAAGAAACACAGCTACCGACCGCCGAAAACAAAATAC
CGACCGCTGAACACAACTACCGACCGCCGAATACAACTACCGACCGCCAGACAAAACTAC
CGACCGACGAAAATAATTACCACAAAAAGTTACGACAGCAGTTGTACAGACCGCTAAAGA
AAACGCCCGACCGACGACCACAACTACCGACCGTCGAATACAGCTACCGACCGTTGAACA
TAACTACTGATAAAACGATATGAAACCGATCGCGCCAAGTGGTCAACACAGGGACAAACT
AATTCGCAAGCTTGAAAACGCGTCTCTTCTTGTGCGTGTAACACCCATGTTGAAACTGAC
CAAAAACCACAGGCACCAACAACCACAGGCAACCTGTGGTCGACAGGGGACAACCTGGGT
CCATCCCCTGGTTTTCCAGTTGGATGTGTGTCTATAAGCTAACCACCCATCGACTTTTTT
GGCTGCAACAACAACGAAGTCAGGATCTGGGGATGCTTTCGGTGCGGGCGAGAGGTGCTT
GTTTTTAGTTAAGTTGGTTGATTGTACGTCGGAGACCGACATTAACACTATACAGTACTC
AAAGTACCCGGCTGCGGGGTCATTGGTGTACACCCAAACATAATACATATGCATGACATT
GCCGCCTCTTGCACTAAAACTAGTATAGATCGTATGCTAGGAGACTGCGCGGTTTGACGC
CTTGACTGACCGCCCCTGACTGCTCCCCGCACTAAAACTAGTGTAGTTATGCTAGGAGAC
CGCGGCTTGACGCCTTGACTGACCGCCCCTGACCGCTCCCCACACTAAAACTAGCATATT
TATGCCAGGAGACCGCGCGGTTTGACGCCTTGACTGACCGCCCTTGACCGTCCCCTAGAC
TAAAACCAGTATAGTTATGCTACGCTTGACGTCTTGACCGACCGCCCCTGACCGCTCCCC
ACACTAAAACTAGTATAGCTATGCCAGGAGACTGCGGCTTGACGCGTTGCCTGACGGCCG
CTCTACACTAAAACTAGTATAATAAGGCCAAAAAAGCCTCTGGCGCGCCCAAAACGATCG
GCCTCCTACATAATAGCACAATCGCTTGCGGGTTTGCCTATATATGAGTACCCTACACAG
ATGATGCCCCCAAAAAATAGAATACAAAAAAAGAAACGCATCTCGGACATCGCTTCGCAG
GGCTTCTTCGCACGCGCACCAACGCCGGGCTTGCTGCTACTGCTGCTGCTGCTGCTGCTT
CAAGAAAACTTGAAGCCCCGACTTCGGAGGTCTTTTCTCGCGGCCTGGATGTCCTGATCG
AGGAGCAAGGCGTCCTCCGAGCAATCTTTGAAGGCGATCAAGCCCAGGCCGATCTTGGCC
AGCGCGTAGCATCCGAACACCATCAAGCCGTACACAGGGAGGCTTTCGATAATCTCTCGC
AAGGGCTTCCCGCACTCTCCATTCTTCGAGCAGTAGACGATCCCCGTACCCCAGGCGCAC
ATAGCCAAGGCAATGGGGCCAAGGAGCTTCTGGTATCGCTTCATGGTGGCTGCTGGCACT
GCGCAATGC
>NODE_6964_length_2349_cov_13.766696_g5336_i0
GCGCACTACGGTGCATGCCTGCACATTTATCGCGAGAAGAAGAGTTAATTCAGCATTTTC
GTACCAGGTACGGCACCTTCTCCGTAGTAGCATGACTCCGAAGCCAAAAAGAGGTATACC
GGTACCAGACACACTGCCTTATCCGTAGCAGTATGACTTCGACGCCAAAAAAGGGTATAC
CGATACCAGATACGACACCCCAGCCAAGCTTGTGCAGTGAGACTTCTATAATCTACGAGA
GTAACATGTCCATAAATAAAAACAAACATAAGCCGCAAGATGGAGGATTTCGTCGAAAAT
CCCTTTTTTTGCCAGCCTTGTATGTGATACTTTCGATTTCGCGCGTACTATATACGCCCG
GGTTTCGTATAACCTCATGAAGGGATATACAGTATGTAGCTGATACTTTTGATTGCACGT
ACTATTTACGTCCGGCTGCCTCATGAAGGGATATACAACATGTAGCAGGTACTTTCGATC
GCAGGTACTACTTGCTGTATATACATCCGGGTTTTGTATAACCTCATGAAGGGATACACA
GTATGTGGCAAAATTTTGCGTGCTTCTCAACAGCCACCCCCTATCATGCTCGGAAACCCT
TTTCAGCCCCTGCCGTTTCCCAACTTGATTGCATCGCCCGACATCTTGAGGGTCGCGATG
AAGAAGATTCCGAGCGCCGGTCCCGGTACAAGAGCCACCGTCGCCCATGCCCACGAACTC
GCGCTCTCGATCAGTGGGATGGAAAAAATGGCCACCACCGTCACGGTGAAGCCGAGTGCC
ATCTGCAGCGTCAGTGCGGTGCCCACCGTGTCTGGATCGGACAGCTCGACCGCCATCGCG
CTGTACTGGGCAGACTCCGCAATCGCTGCAGCGCCCCACAGCACCACCAAGGGAATGAGC
AGCCCCTGAGGTGCACCCGCGACAGAGAGCGGGCCGACGGCCGCGGCGCACGCTCCCGAG
ACTATCAAGCTCGCGATGCACGCGTTACATCGCCCGATTTTGGCATCCGCTATCCAGCCG
ACGAAAACGCAGCTGACCGCTCCAGAGCTCACCACACCGAAGGTCACGAGGCTCGCCAGC
CGCTTCCGGTCGGACTCTCCCGTCCCCCCTCCCAACCCAATCTCCCCCTGCTCCTCCAAA
AAGTCCGTGTACAAGGTGAGAATCCACGTCCAGAGTCCGTACAGCTCCCACATATGCGCG
CAGTACCCTAGGGTGGCGAGGACGACCCCTCGGTTGCGAGCGAGACGCGGCAGGGTTTGG
AGGCTAAACTTAGCCTTGGAGAACGGGAAGGGTCCTGTAGGGACGAAGAGGAGGACGAGG
ACGCCCGACAGAAGCGCCAAAACAGAAGTAGCGTACGTCACGATGCGCCAGCGATCGCCG
ACACCCCCGGCGCCAACAATAAGGTGAGGAAGCGATGATCCAAGCGCCAACCCGCCTATT
ACCGTACCGAGAGCGACTCCCCTGCCGTACCTAAACCACGTCGAAATGAGCTTGAGCGAT
GACGGGTAGACCATGGACAGCGAAGCGCCTGTCAAGAAGCGAAACAATACCGCGGTGGGG
AAATTCACCGGCGCCGCCACCAAAGCGTTCCAAAGCGAGGCTCCTATGCACCCCATGAAG
TACAGCGACTGCGGCCGTACGGCGTCCGCAACGTTAAGGAAAGACTGCGACACCGCGCCT
ACCACAAAACCAATATTGACGGCGCTTGTCAGCACGCTCGACGCCGTGTCCTCGATGTCC
CATCGTTCCTTCAGCTGAGCGCTGACTGCCGTTGCGCTAAACCACGTTGCCAGGCCGAAC
ACCACTGCCGTCGTCGTTATCGCAAGCACTAGGTACCTCCCGGGAGGGTCAGCCTTCAGC
TCCTCCTGCTGCTGGTGCTGGTGCTGGTGCTGTTGCCCGTTGCCCTGCTCCTGCTGCTCA
AAAGCAGCGTCCAGAATCGCCTCGCATATTTCCATTGTAAATGATAGAGCCGGACTGCTT
GAAGGCGTTGATGATTCATCTTGGATGTTGCGGGGTTTCTGGCCTGTGCCGACAACGACA
GCGATGTCCACGGGAGATGCCGTGGCGAGTGCCTCGTCCCCGACCCGGGTCGGTCTGGCT
CCCACGCGGCTTGCTTTGCCATCCCTCATGGTTTTTAGACCACAGCTCGACAAGCTCTCG
TACGTAACAGCTAGCTGATCGAACACGCTGACGACGTTGCAGACCCTGCCAGGGGTGCCT
TCGCAAACTATTGGCGCGAGGGATGCACGGCAACAACTCAAGCCGGTAGCCCTGCTTCTC
TCTCTGGCCCTCTTTTGCGCGCTGTCACACTCCTACACGGCTCAGGGTGGGCGGGATCGA
GATTGTGAC
>NODE_6965_length_2348_cov_626.969231_g5337_i0
TTTTTTTTTTCGAGAGGGTGGGATTTTCGGCATTAAATTGGCAGAGGAAAGATGCACCCG
TCCCCAAGTTAATAGCTGGCATTGTTTTAATCTGCTGCCGTACTACGTATGTATACATAC
GTACTCGTGCGGCAATGACCACAACATGCGTGTGGGCGCTTTCATACGGGGGGTATAGCA
GTCCTGTCACTTGCTTTGTTTAAACACAAACTAGATTAGATGAAACAAAAAAAACGACTG
TTCACTGTTCACACGCTGATTTTACTTGGTCTTGTCGTCACCGACAAGAGCAACCCGTTC
GCAGGCAGAGAGAGCCCCGCAGTAATAGTAAACACCTCGCTACGAACACAAAACAAAAAC
TGCTACGTAAAAACACAAGGAAAAGTGTGTGTGATGTGACTTCAAATAAAGTCTGACGGC
ACACGTACGCACGCGGCTTTGACAGACCCGGCAGCCAAAAATACTCCTGGCGCTGACGCG
GAGTGAGGGAATCCACTGACTCAAAATTATTGGTTAACCCATTGACTACTGCAAAAAATT
ACTCAAACACGAATTTCGAGTACGTAGTTTGCCCCCCCAAAAACAGAAGGGCAGTCCTAA
ATAGGTAAAAATTAGGATTGTCGCCCCCGGTACCACATCAAAATTAGTACGCCACCGCCC
TCTCTGCTGCCCCCCCCTGCGAGTACAAAACTGGATCAGCGGAGAGCTGAGCACGTCTCC
ACAGCCCAGCCTCTTGGGCCCACAGAGCCCTCCGGACGCTGCCCTCCGCTCGGGGAGGAA
CCCTACCTATCCTACGCTACAACGAACGCGTCGTTGTCCCCCGTCACTCGTTGTGTCGCT
CTGCCGCGGCCGTGCACAACAAAAACATCGGGGGCAAAAAAATCCCATGCGCGGCAGACG
CTAATCAAACAGGCTGATTGTCATGTGTTGCATGCAGCAACTAAGCGAGGGCTGCATGCA
GCCACTAAGCAGCAAAGTGCGATTGCCATGTGCTGCATGCAGCCACTAAGCAACAAATGA
TTGCCATGTGCTGCACGCAGCACTGAAGCAAAGCGTTGCTTGCCATGCACGGTAGCCACT
GAAGCAAAGCTTGCTTGCCAAGCGCGGTAGCCACTAAAGCAAAAGCTTAATCTGGCATGT
AGCCTGGCTTTTCTCCGCGCGGTAAAATCCTGCTGTACGGCGCCGATGGAAGCCGTCTAA
GGCTGCCCTCCCTGGAAGAATTCGGCGAAGAATTCCGGCCCAGCTCGTTTCTTGAGCTCC
ATCCCCGCGTCGTGGCCCATCGCCACGGCGTCTTCCGGCTTGCCCTCGCGGGTGGTGTCG
TAGAACTGGACGCCGTCGGGGCTCGCGATAAGCCCCCTGAACACAAGCTTGTCTCCTTCC
AAGCGCGCCTGTCCGGCGATGGGGGTCTTGCAGTTGCCGTCCAACGCCGCGAGGAAAGCA
CGCTCGCAGTCCACGGCCGTCTTCGTCTCCTGGTGGCACAGGCCGGCGAGGTACTTCTCG
AACGTCGGGTCGTTCTCGCGGCACTGGATGCCGATCGCCCCCTGTGCCACGGCCGGCAAC
ATCTCATCTTGGTCGAGCACACACGTCGCCACGTGGGCCATCTCCAGTCGCTTGAGCCCA
GCGTACGCCAGCAGGGTGGCGTCAACGATCTCCTCGTCCAGCTTGCGGAGCCGGGTCTGC
ACGTTCCCGCGGAAGTTAACGACCTGGAACGACGGGTTCTTCTTCAGGAGCTGGGCCTGG
CGTCGCAACGAGGCCGACCCGATCACCGACCCATCGGGAAGAGACGCAACCTTGTCCGCT
TTGTTGGAGATAAAGGCGTCGGAAGTGTCCTCGCGGGGGAGGTTGCACGGCAGGATGGTG
CCCGGCACGATCCAGGTCGGCACGTCCTTCATGCTGTGCACGCAGATGTCCACGTCCTTG
TTCAGCAGCTGCACGTCAAGCTCCTTCGTGAAGAGCCCCTTTCCTCCGATCTCCGTCAGC
GGCTTGTCCAGGATCATGTCTCCCGAGGTCTTGATCACCTGGATGGCAATGGCCCCTTCC
TCCTTCAACTCAGCAAACTGCTCCCCGAGTCGCGTTCGCGTCTCGTACGCCTGGGCTAGC
GCCAGCGGGGAGCCTCTTGTCCCGATTGTCAACAAGGCGTCTCCCGCCATGCGAACGCTG
CTACTGCTACGCTCCACCCCCGTAGAGCTTGCCCCCCCACCGTGCGCGATGGGCATCCCC
ACGAACGCAAAGGCCTGCGCCGATCCCACGAGCACTGCGGACATGGCCGCGGTGAATTTG
AGCGCCGACATGCTGGGTGACGAGAGTGGGACAAGCGGACAGACCCAGCGTAGGTAGAGG
GATGCGAG
>NODE_6966_length_2348_cov_170.984176_g5338_i0
CCGGAGTCGGTTTCACGTTCACTTTGGGGCGGGGCGGTTGGGGCTGGGGTTGGTGGTTGG
AGCGATCGCTCAGAGCAAGACCCCGTTTGGAGTGGTGCAGAGGCCCAAGGCTTCTTGGGG
AGGCATCATATCGCACGGATGCGGGGCGCAAATCGAGCTGACCGTGAACGGAAAGCCGAT
CGTCTCTGACGTCACCGTGATCAGCGAGGGGTGTGATGTCGAGGAGTACCTCAAGGTCGG
GAGGGCGGCGATGGTCGTCGTCGGAGATCGCCCCACCTTGCTCCAGCTCGTCAGGAAGGC
GACAAGCTTCAGCTGCTCTCTAGGCGCGGCGATGACGATTGCGATGATCCCGCTTCTCTC
GGAGCTGGAGGACAAGCCGTTCGAAGAGCGTCCGGTACTCTATGCCTGTGAAAACGATCA
CGACGCTGTGAGAAGAGTGGGCGAGATGGTGACCTCCAAAGTGACGACGGTGCCTTGTAT
GGTCGACCGAATCTGCACCGGCAGGCAAATAGGCGAGTACGAAGTGAACGTGGAGGCGGA
ACCTAACTTTGGGGGCTCGCTGGTGCTTCTCGACCCCCCCTCCGACCCTAGCCTCGTCCC
CTTCGCTGGGACCACCGTCCTCATCCCCTCTACGCGAGAGGAGGCGAGCTACTTCTACAA
GCGAAAGTTCAGCGTGGTCAACGGCATGCACACCGTGCTGGGCTTCATGACCCTGCGGGA
GAAGGCTCCAGGGGCGAAGGAGCTGAGGGAGCACGACCTGCTGGCTTACGACACCGCCTC
GCCCGAGATTCGAGCGGAGCTGTGGGCGTGGGTGGTGGTGCGCTGCCTGGCCCTGCTAGA
CGAGTTTGGCGTGGACATGCTCAAGAGTGCTCACGACCTGCAGACGGAGGAGGAGGTGTT
CGACGTTCTTCTCGACTACGGCAGGCAGGCGCTCGACCGCTTTTCGAGCGTCGTCGACTC
TACCAGCAGGGTTCTTGGCGGAGGCCTTGGAAACCGCTTGACCACCCGCCTTCAGCCTAT
GGTGGTGTTTATGAAGAACAACACCATGACAGGCAGCGGGCTCCCCGGAGAACGTTTCTT
GGAGCGAGCCGGTGTGGAGGAGGTCTTCGCCAGGGAGGCGATTAAGTCTCTGGCTCGAAG
TAGCGTTTCGTTCTGCACTCAGGACTTCATGGCGGCGAAGAAGGCCAGGGTGGAAGCGAG
GGCACTCAAGGCCGCCAAAGTGGAGGAAAACAAGGCCACGAGGGTGCTGCCGGACGCCAA
GGCGCAAAGCGGTAAGGCCAACTCTGGCAAACAGGAGCCGAGCGTTGCTCAAGGTTAACG
CCTTGCGTGCAGTCTAACGCGATTGCGTGCGGCGGCGGCAGTGGTGGTGGTGGTGATGGT
GGTAGCGCCGGACCTTCTGCCCCTGTTGCGTGGGGTCGGTGGTGGTGGTGGTGGTGGTGG
TGGTAGTGATGGTGTTGCCTCGGTATAGGCGGGGGGGGGGAAAGAAGAAAAAAACAGTTT
AAAGAAAAGCCGCTCTCGGCTTTTGTTTATAGGGCCTGCAGCAGTCAGGTTGTTAAGAAG
GCTGAGAGGGGATTTCGTTTTTTTTTTTTGTTTTTGTTTATTGCCACCGCCGGCCGGGCC
GCGTGCCCGGCTGTTACAGGGTAGTTGAATAGCAGTGGCAAGGGTAGCAGCAGCAGCAGC
AGTAACAGCACCACCAGCAGCAGCGGCGGTAGTTGAGCAGCAGCAGCAGCAGCAGCAGCA
GCAGCAGCAGCGGTGGACGAACAGCAGCAGCAGCAGCAGCAGCAGCATCGGTAGTCGAAC
AGCAGCATCAGCAGCAGCAGCAGCAACGGCTTGGGCAGCAGCACAGCGGTGGCAGCAGTG
CAGCGGCAACTAGGTTGTTGTGCGGGACAGGCATAAGCCGTTGTTTACGCCTGTGATGTC
TCACTGCATGGTGGGAAGGCGCTACGTACGTACGAGCAGGGAGATGTTTTTTTTTGGTTT
AGGTAGAAGATGGTTCGGAGAAAATTCGGAGAAAAAGTTTGGAGAGATTCGGAGAGATCC
GTCCGTGATTGGGCGCTGCGGCTGCTGCTGCTGCTGCTGCTGCTGCTGCTGCTACTTTAG
CCCCTTCATGATTAAACCCCCCATGTTTTGAGTACAAACCACTTGGAATTAGAGTCGACT
TGTTCTTGCAGCGGTCCCGCTGCTGCTGCCGCCGCCGCCGCTGCTGCTGCTGCTGCTGCT
GCAATGGCACACCACCGGGACCACAGTTTTTGGTCAGGGGGTGTTTACTTTCAGCCCCCC
CCCCGTCTCGAAAGGGATGCGTGGTCAATGGTCAAATGATTAAGGCAAGCAACAAATGAG
TACGCCCC
>NODE_6967_length_2348_cov_37.031209_g5339_i0
CACAGCTCTGTCTGCGCTCTGGCTTGCCCGGCTGCAAGTGTGTGCTTGAGTGCCAGCTGT
AGGGTGGTGGAGTGCGGGATATCTACACTTCACTTAATCGTGTCACCATGGGGAACTGTT
GCCCCTGCTTCGACTCAAACGACAGCCGTTCGGGAGCCTTCGTGGAGTCGCCTGGAGGCC
GTGGCAGTTACCAAAGTGGCGGGCAGGGCCAGCGGCTAGGCACGAAGGCTGAGTACCACC
AGGAAAAGGAGCGGAGGGCAGAGGAGGAAGCGGCCCGAGCGGCGGTGCAACAAGAACCGG
AGCGAATAATAGACCCTAACCTGACGGATGCAGAAAGGCAACGGCAGCGGGAGCTTCGAT
TAGACGCGGCGCAGAGAAGGACGGCGCCTAAAAAGCCGAAGGCGCCGCTGTCGAACCGGG
AGTTCCGGAACCCGCGAAATGACCCAAACACTATGCAGTGGTCGGTATAGGAGACAACCG
TGGTCGAGAATCAGGGGCGTGATCATGAGGGGGGGGGGGGGGGGGCGAAGGGTCCCCCCC
CTTGTGCCGCTGCTCGACACCACCAATGGAAACCTCGTTCGGCGCGAACATATCTGGAGG
CGCCGTCTGCGATAGATATTCAGCAGCAGTCACCCGTATTTGGTGCTTATGAAGCACCAT
GTGTCGTCCATTTTCAAACGGTTTGGAGCATCACAATGGGGGTAGCAACGTGTGTCCTTG
CTGTGAGTCTGGTGGCGTCTCTGTACAGAGGGCGTGTGGCCTTTCGGTCTTGGCTGGGTA
TAGGTGCGCACTTTCTCTCGCACTTTTGATGGTCGCAGCAGAGTAAGCGCGGACGTTTTG
GGGAGGGGATTAGTCGCTTTTATCGCCTTTTATATTTCTTGGATGTGACCTTGATTTATT
TTCTAAATATGGTGGTGGCGCAGTAGGCTAGGGGTGGGTGTTTTCGGAGGGGATTGATCG
TTCACCTCCCCTGTTTTTGTTTTGGCTCTGACGCTGGTTCCTTTCTCGCCATTTGCATGG
TCGGATTTGACTAAAAACGCATGTTTTTTTTCAAGGGGACTGGACGTTCTTCTCCCCTGT
TCATAGTTGTTAGCTCGAACACTGGCTCTTTTGTGGGCTTTTAGGTGGCCGCAGTATAGA
CCAAAGAGGGTGCGGAGGTGGATAGCCGTCTTAGCCCCTGTTACATGTATGTTGTTTAGC
GTTGAGTCATATCTCGTCGTTTCGTTGGCCGCAGTAGACTAAAATATGGATGTTTGCGGA
GGGGATTGGGCGTTGTCCTCCCCTGATGCGTTCCTTTGCTGTAACGTCGACTATTTCCAC
GCCGTTTTGGTGGCCGCAGTAGTCCAATAGCGAGTGTTTTTAGGAAGCGGTTGTCCGCCC
CCCTCCCGGTCTTGTTTTTCGGCGGTATCGTTTGCTTTCGGCCGGTGTTAGGGGCCTTTG
ATGCTTTCGTCTGGGTATTATACTGTCCGCTTTGCAAAATGTGCGGCTGGAGGCATGTCT
GAAACTGAAGGGGGGGGGGGGTGTGCTTATCGTATGTCCTGCGTGGCCGTAGTGACCATA
GGCCCTCGTATCCCTACAATGCCGGGATGGAAAACCTCGGGTTTTCACTGACCAGGCGCG
GGAGGAGGGAAGGGGGGGGGTACCGGTACTTTGTCTTGCTATATATATGGGGCAGCCGTT
TCGATGACACTACTCGCTTGCTCCCCACCACTGCGACGTGGCCTGAACACCCTCCCTCCA
GGCTGTTCTCGCCCAACCCTGGTTGGAATTTTCTCGACAAGCGGTTGGCTGCATACTGTA
CCCCGTACCGTAGTTTATTTTACCACACACACGTACCGTAGAGTGTCAGCGGGAAAATGT
ATGAACCTCGAATATACAGTATGTATGTAGCTGGCCACCGGGTTTGCTTTTCAAGGGGGG
CAGATGACCCGCCCGCCATTTGATTTTGTGTGTCCTTGATTTACTACCGTATTATTTGGG
AGTATTTGTTGGGATCGTGGGCGTAGCTCCTAGGTAGTAGGCGGCCTCGAGAGGCGGCAG
TCATCGCGCGCGTGCAGAGAGTATTTTTATTTGTGTACGTAGGTAAATGTGCATACTCGT
ACCATACCTTTTTTATTGTGGGCGGGGAAACGATGGCGGTTCATTTCGTTCTGCCTGTCT
TTGCTCCCGCCGTGCTATGAATATATACAGAGCTCTAACAACCAACACTTTTTTTTTTGT
TGTTCATTTTTTGTAATATTGCATGCATTCACTCACCCATGCTGCGGCAGGGAGGCGTTA
TTTATCGTTCGGCGGGTGGTTGTGCTCTATATGGGCCATGACCCCCCAAAAAACTCTAGG
AGGGTCAT
>NODE_6968_length_2348_cov_13.960879_g5340_i0
CGCGCTAAGTCGCGAAAGGCGGCTTCAGCTGACGCTGCAGCCCTCGTCCTGGAACGATTC
GTGGTGTTGGTTCGCGTTGAATCCTCTGTTCGATCTGTTCGTCGAAACCGTCAGTGCCGT
CCCCCCACCGTAGATTTCTTGCTGGCGCCGCTGGGCGGGCGAGTCGTCCGGTGTCTTGTC
AAGACCTAAGGGATTTTCTTCCGTGGCCAGCTCTGCGGCAGGAGGAGACGCCTTGGAAGG
CGAGAGTCCTGGAGCCCCCAACGATGAACGAGAGGGCTGGTCCGGAGCTATCCAGTTTGC
AAACGGGTCAGGCTTCAGCGCCGTGCTCGCGTGTGACTGCGAGCGACGTCTTAAAGGTGG
TCCCGGAAGGGGTTGCATCTTTGAGTCCCACTCATGAGCAGGGCTGGACACGGGTCGCCT
GGCCCCGTCCCGTGAATATGGACTAGCGTCCTCGCGCGCGTGGCTGCTCTTAGCACCCGG
TTGCTGTTGCGCTCGTGTGGGCACACTGCCGTCCTTGTCCCACTTGACGCCGTGGCCCTT
GGCATGCCCTCGCCGGTGGTCAACAATTTTGGGGGATGGGTCGGCCCCGCGTCGCGCCTG
CCCTTGTGCCACACCGCCTTCTCCTGGGCCACCTGGAGAAGGGCTCTCCTTTCCGGTCAC
CATGGATAGCACCCCACCCAGCCGCCACTGGTGGTCTTCTTTCGATTCCGCGATATAAAG
GGGCTTCGACATGCACGATGGCGGGGAATGTCGCAGGGCGCCTTCCACTTCGGCTACGCA
TGATACCGTGAACGCATAAACCTCCCCCTCCTGAATGCCATGAATGACTGTGGAAGCCGT
GTGCGACTGTGGCAAACAGAGGTTCTTCCGAAGAGCGATCCCTCTGTCGATGATCTGGTT
ACGGCAGAAATCTCTTCGCGGCACATCCACCGTCGAAGTCTTGGTCCGCATCACCTCCTT
CCCTTTCCCTCGCCACCAGCACTTCACGTAGTACCGTTCTACGTCGCCGCACGACGCTGG
CGCAAGGCTGGCCTGCGACGGAACCCGCCATCGTACTTCCACCGGCGGTCCCGCGTCCTC
CGAATCCGGGTACGAAACTTCGGCGAGCGTTGCTCTGACTAGAGTAGGGGACCGTGGGAC
TCTTTTGGGGGGATCCTGAAGGACGGCCATGACGCGCTCGCCCGGCCCCCCTGAGGTGCC
ACCAACGTGCCTCGCGCTCCTGGCAAAGTCGTGCGCCGTCCGACCATCGTCCGCCTCCTT
GTCCAGATGCGCTCCCGCCCTCAGAAGCAACCAACAGCACTCCTTGCTGCCAGTAAGCGC
CGCACACATCAACGGCGTGTACCCGCGGCTGCTCGACGTCACGTTAGGGTTAGCTCCCGC
GGCTAGCAACTCGGAAACGCAGGTCGCGTAGCCGTCGTTGCAGTCCGGCTCGGGGCGGTA
TCGGTAAGACCCGAACGAGAGACGCCCTCCCATCGTCGCGCACCCCGCAGCCAGGTGCAG
CAGGCTCCAGCGCATATGGTGCAACCTGGAAACGGTTCCCGGATCGCCCCCATCAAGCAG
GAACTTCGACAAGCGGACGGAATTTCCGTGCTCGGCGGCCTGCAAGGCGTCCTGCACTCC
TACGGTCCCGCCGTTGAGGGCTTGCTGGGGCAGACCTCCGCCCAAATCCCACGAGTCCAT
CGCCACGTCCGTGTCTCCGGCGTGCTCGTACAGAAGGGTCGCCGGCACTTTGTCCTCCTG
GCGGATGAGGTCCGAGAGGGACACCAGCTTGGGGCTGCCGTCATCTTCCGCGGATGCGAC
GCTTTCGGTCGTCTTCCAGCCGTGGCGCCCTTGGCGAGGGCCGTACGAGGAGTGCTGACG
GTGGATGGGCGAGGTGGTGGAGCCAAGGCGTCGGCGTGCCCCCGAGCCGAAGAGCTTGGT
TGAGGCGGTTTGGCGGGTCTTGTTGAACAAAGCCGTGTTTGCACCGCGATTTGTTCCGCC
TCTCCATCGGGGGCTGTCGTCTACAACATCTGGGACATGCTGGTTGCTGCCGAAAGAGCG
AGAGAAGGTGACGCTGGGGATGGCCTCGCTCTCGGAGCGGCGGTGCTTGAGGGCAATGCT
GCCCTTGCCTTGTTCCGCGGCGTGCGGTATGGACGCTTCCAGCTCTTCTTTCGGCAGACG
GAGACTCATCGTATTTCCTATTTTCGTATTTTCCGCAGGACAGGACCGCGGGCACTTTCA
ACTTGCGCTGGCCACGTGTATACCACACACGCAAAACTTCGAACCAACACAGCTACGGCA
CAAAGGTATAGCCTCCGATGTGTTCTTAGTGTCCTCCGAGCCTGAAGCAGGCAGCCTTTA
GAACCGAG
>NODE_6969_length_2348_cov_8.434286_g5341_i0
CCTGACCCTGCCCGTACTTTTGTTTTTTTTCATCCCATTTATTGTCTTCGCACTTCTGAC
CCTCTCCCTCCATAGTCGTAACTCAGATCCGGGGTCACAAAACAGGCTCTTCTCCCTCCT
CCCCACTACGGTTCGTGCCTTGATTTGAATCGCGCAGAGGGTTCAGCATTCCCAACGCTC
GTCGATTTTTCATCGAATTTTGCTAACTCACGCTCTCGCGCTTTCCGCCAGTCAAGATAT
TTCGCGGGAAAAAGTCCCTACGAGCATGCACTCGGGGGGGCTCGAACCCACGACCTTGAA
CTCTAACAGGGACGAGATTCACCTGTCATTCCACCGGGGACGCCGGCTACTGCCGTACGT
AATTACGTAGCTTGAATTGCCCCTGACACCCACAATTCTCCAAAAAAAGGAGCGAAACTT
CGAAATAACGAACACGTCGCCTCCGGCCAGTGTTTGCACTGCATGGCTACCTGTGTTATG
CACGATGCTGGCGCAAGAAGCACGGTTATACGAGAAAAAAGAAGGGGGAGGAGTAGAGAA
GCGGGAAAAAACAGCAGAAGGGAGAGAAAAAAAAGGAAAATGAGCGGCGGCCGCGACTGG
CGCTGCTGCTGCTGCCGCTCTTTTTCCTTCTCCTTGTCCTCCTCCTGTTGCTCTTTCCCC
TTTATCTCCTCCCTCCTCCTACCTTTTCTCGTATGATGGTGTTTCTTGTGCTAGCATGAA
CAGAGCTGAAACGACTAACCCACTTCGTACCCGTCAAGGCCGGCAAATATACATATCAAG
ATATTGTTTTGCGAGAAAAAGTCCCTACGAGCATGCACTCGGGGGGGCTCGAACCCACGA
CCTTGACTCTAACAGGGACGAGATTCACCTGTCATTCCACCGGGGACGCCGGCTACTGCC
GTACGTAATTACGTAGCTTGAATTGCCCCTGACACCCACAATTCTCCAACAAAAGGAGCG
AAACTTCGAATAACGAACACGTCGCCTCCGGTCAGTGTTCGCACTGCATGGCTACCTGTG
CTATGCACGATGCTGGCGCAAGAAGCACGAGTAGAGAAGAGGGAAAAAACAGCCAGAAGG
GAGAGAAAAAAAAGGAAAAGGAGCGGCGGCCGCGACTGGCGCTGCTGCTGCTGCTGCTCT
TTTTCCTTCTCCTTGTCCTCCTCCTGTCGCTCTTTCCCCTTTCTCTCCTCCCTCCTCCTA
CCTTTTCTCGTATGATCGCGTTCATTGTGCTAGCATGAACAGAGCTGAAAGCTGTTGGGC
AACCCCTCGGGTAAAAACGGTGTAACAACCAATACGTAGAAAAAAGTATCCCGTGTTTCG
CCTTTTCCTCGAGTTACCGTTGTCCTCTATTTTTTTTTCCTATCAATGCCACGTGCAACA
TAAGACCACCAGCGCACGAGCGTGTCCGAACGACCAACCCGCCTCGGAACATGCTTCCAA
CCATTTTTCATCCCTCTGACGATGCAGAGGAGCGCAAACACCGGGGAGGGTGCGCAAGAC
AACGAAAACAGTCCCAACCGAAACCGCTAAGGGGGCAGTCGCAACGAAAACATCTCCAAC
TAATTAATACCACTAAGCGGGCACAGTTGGGAGACACGGGGCGAAGCAACGAAAAGTCCC
GCAACAATCCCGACGCGCACACCACAACAAGGGGGTCGGGCCTCGGTGTGTGTGTGCTCC
CGGGTGGCGTTGGGTCATCGCACCGGCATGTCCAGTAGCTCCCGTTGTCGCTGCAACAAA
ACCAACGCCGTTTCTTCGTCGAAACCCGCCCGACGGTACCCTCTAGCGTAAGCTTCCATG
GCGGCAGCCTTAAGCGTGCGGTCGCACCCAGCTACGCCTTCCACCGAAATAGAAAACCGC
GGTTTCTTGCTGCCGGCGAGCAGGCTGAGCGAGGCGCGAACCATCCGATGGGAGTCCCTC
CCAGCCCGTATGACGCACACTCCGGAGTCGGCGTCGAAGGATCGGACTTGGAGCGCGGAA
GAGGTGCTCCCCGTCCCAAAGTCTCCAAAGCCTGTCGCGATTGACTCCTTCAGCATCGCT
AGGATCTCCTTCGCTTCGATCTCTGCCCGCTGCCCAGGACCAGCAGCAACGGTCGCCACA
AGGTATCTATGCTTGAACCTCACCATGCCAATATGACCACAGGAATGACCAGCAGACGAA
CCTGTACGTAGAACACAGCCCCAAAAGGTATGCGCTTTTTGCACGTTGTCCACGAGAAAG
GGGGGGTATCTCTTTCTCTCTTTCTATCTCGGCGAAACCAGGAAATCCCAGACGATCAAT
GGTAAACGCCCTCGTAGGTCCTTTCCCCTCCCAGCCGAACACTTGCACTGGTGGATGCGG
CGACTGCC
>NODE_6970_length_2347_cov_1465.541337_g8_i53
TCCGGGTCACTCAAATACCAAGCTGTTGGGTCGTCCTCCAAATACCCAGCGCGAAAAAAA
TCGGAATACTCTCCTCGCTTCACCCCTTCATCACTGAACCGATACCACACGCCCTTCCGT
TCAAACACAACAGTTTTCCCTTGACAGCGAAGCAGGTACAGAAGATAAAAACCGAACAAA
GATTTGCCGATTCCGGGCGTGCCTGTGACCACAATATTCAGCAAAGTACCGCTGCTAGCA
CCGCTCAAGATAATCTCGGATAATTCCTTGTAACAAGGACGGATGAAGAGCTTGGATCCA
AGCTCAGACTTGCCGAGGAAGAACGTGTCGTTTGCTAGTTCCAGGGTGTTGTCGGTTACC
GCTGCTCCGGTGAGTGCAGCCCCAAAATCCGTGACTTTCTTACTGGCGTATTTGTGTCGC
TCTCGGCATCCACGTTCTGCGCCGGGTCACCGTCACTCCTCGCAGTCGCCGGCGCATCGC
CGCCGTCTGTAGCGCCGCTGCCTGCAGCCGCTGCACTGCTGTCGACACCGATGCCACGCG
CTCTCGGAGTCGGCGACGCAGGGTCTGCTCTTGCGCAAAAAAACGAAAAGGCACCCTCCT
CGCTGGTGTCATCCACTTCGATTACCGGTACGCCCCCGTCACACGTCGGGCCACTCGCCC
TCGCAGGAGTCGACGCCGCGCCGTCGTCGTCATCGCCTGCAGCTCCTGCAGCTCTCGCGC
AGAAAAAGGAAAACGCACCGTCCTCGCTGGTAGCGTCCACTTCGATCATACCTCCTCCGT
CACTACCTGCGCTACCCGCGTCTTCCGCATCGTCGCCTGCGGAAGAGTTCCCTACTATAT
CGAACAGAGAGGTCATCGCAGTCGCTGTGCGTGCCCTGTGCCTTACGTCGAGACCTGGTG
CTGGTCTACTGCTGCTGTGCCTGGTGCTGGTCTACTGCTGCTGTGAATTGTTGTGGTCTA
ACTGCTGTTTTGAGGCCGGTGTTTCGTATTTGAAAATGGGTTTGTAGTGGATTGGTTCTC
GAGGCGTTCGGCGCCTGCACAAATATTTTTGCAGGATGCGCCTGCACATAGCACGCGCCC
CGATTGTGTGTCGCTATGCTGTTTAACAGCAGTACGTAGTAGGTACGTCCTTCGGGACAC
CGAAAGGTGGCACCCTGATTCTCTGTTTGATTAACAACGTAGAAGTGTGAAATTTGTGCC
ATGTGTGTGTGTGTTGCGTTTTTCTCTTGTTTGTGCACGCTTTTCCCACGGACTTGCGAC
GGCAAATACAACGGCGACACACCCACACCAGCATACCTTCAAGGTCAGCTCCGCAGCCGT
CCTTGCAGGGCAGATCCTGGCACTCGAAGTGGTAGGGTATTTGATGATCACACAGGGTCG
CCAGCGTCGCTCCCGGCGGCTGCTCACACGCGGATCCAGCCGAAGCAGCCGTAGCTCTTG
TACTTCTTCGAAGTCGCAGTCCCTCCCGCCCCCTCCGCCCAGAATCCTGCACCATCGTTG
GCTTCGCGGTCGCTGTACGCCTGCAGGACCCCAAGCTTGTCTTCTTCCGTCATGGCAGAT
GGCAGCCTCGCAGCCCGTGACACCACAGAGCATGTAGATAGTCTGCTCGTCTGCTACGTA
GTAGGCCTGAAACCTCCTGGAGACAGAGGTTGTCAGTCATGTTTCCGCATTCAAAACACT
TTCTGCACTTCTGCGCCCCGCCCTAGAGGCCGGGACTTCGGCGGCAATCACCGAGAAAGA
TGGTACAGATTAGCTGCATTCACGTCCGTGTCTCCCTCCCGCGGACATCCACTGAGGCGA
GGTTGCGCCGCAATCTGAAGATAACAACGGGGTTTCCATGAGCCCCTGGTTCCCGTTCGA
AGCGTTTTTGTTTTCATGATATCATACGTGTGCGGTGCACGTCCCTGGCCGTGCTTCCTC
GCACATTCATTCACACTGTCTAGCGCAATTCACGGCGATGCTTCTGTTTTTTCTGTTGCT
GTGCTGTGCAGCTCTCGGGGGTTCATTCACCCCGAACGTGGCACCTCCTGCCTCTAGGTG
TGCACTCGGGCGGCACGACGCTGGAAGGTGTCATGTGTCTCGGGCGTGGCGTGCTTCTCC
TTGCTCGGCATCGCGTGCCTCGTCGGGTGCTAGGCGGGGTTTTGCGATATCGCGTGAGAT
AAGCGTACGTGCCGACGACGGAGGACGGGGCGACACACCCGGGGAGAAGTCTGCCATCGC
GGCGGCGGAAGCCAAAATCGAGGCAGTCGAGGGGGAGATCCGGGCCGTGGGCCAAAAGAT
CGAGAAGGTCGAGGCTGCTCTTTCTGGGGGGCCTCCCTACCTCGGCATTTCTGACCCTGA
CCTCCTC
>NODE_6971_length_2347_cov_877.151715_g5342_i0
GCGCAATAGCTCTCATGTTACTCCTTAAGGGCATCGGATTGTTCTTCTGGTAGCACTTTG
AGTCTCTTACAAATTACCACTCTGTCCCGAAATATAAGAACCTTTTTTGTTGAATATTAA
TTTACAAAAGGTGCTTATATTTCGGGACAGAGTGGTACGTTTTTGGGTGGGGGGTATCGA
GCTCCTCAAGTGACCACACACCCCTCAGAAAACAAATCGTGCACCTCCCCCGTAGCACGG
GTCGTGTATGGTGTGTATCGACTAGCGATGGCACAGACATTTCTGTACCCAGCGGCGACC
AATCACCTTGTATGTCCGACGTCAATCCAGCTCTATCGACGGATGTTGCAGACACTACGC
GTCGTGGCAAAATATGACGTGTTGAACGAGGTGATCGAATGACACGCTAAGTTTACATAC
CATATTCGAAATCCACAGTAGCACGTGCACACTGCGTGAACTTCAACGTGTGGTCTTCTT
GGTCTGATTGAATGTAAAACATTATTTTTCACTCCGTATATGATATATATATATATATAT
ATATATCCCAACCGAACTGAAGAAGGTATCTGGATGCCGCAGGTGTAGGCGCTGACATAA
CAAATGCAGAAATTCTAAACAGAGCTGACATATCAGTACAGGTGTAACGCCTGCTGACAC
GCACAAAGCCAAAGCTGATTCAAGAACTACCCAAACAAAAAGTAGCCCTCTCTTCGGTAT
CAACAGCGGAAGTGAATGAAACTACACGAAGAAAGCAATTCGACGGAGATGCCACCGCCG
TATTCGGCCAATCTCGAGAAGAGCAAAACGAAACGAAAGTTATTCGGAAAGGTTGGAGTT
AAAAAACAAGATTGATGCCCTTGTTCCGGTAACTGCTCGTCATAAAGTGCAACATAACCG
CTCGCTTCTCATACCAAGAAGCCCACAGACTGGACTGAGCCCTTTTGCATAGAACCCCCC
TTCTCACGAGAAACCAAGCGTTCGCTTCCCGCGGAAATCTGAACATCTGGGAGCTGTTCG
TGTGGAAAACCCTAATATTTTTACCAAAGACAAATATCTCGCCTGTGTACCAGTACCCCA
GCTTCAAACCAAGGTTCCGGTTGTTTACTACAGTACTGCACATACACGAACACCCGTCGG
ACCACCTCCCTCGGAACGTACCTAACGCGTGAAATTGATACGAGCTAGCCGAGGAAACGC
CAAAACATAACCCCCGCGTTGTCAGTCAACCCCTCCCACTCGAAAAACGCCTGAAGGATC
CGGATACAAAATCCGAAAAAGTTGTTTCCCTTGAAATGTGGACCACGTAGCGTTGTCCCT
CCCCGCATCCAGGGGCCAAGTAGAGGCTTCGGTGCCCATGTCACTGGAGGCACAGGTCAT
AGTGGGCCGACGCGTGGGGGTAAATACCGCAGAGGCCCAGGCATCGGCTGGGTGTGGTCT
GGTGGCTCCATCATTGGGGAGGGTGTGGTGGTGTGTACCTCGTGGAAGCGAAGACTGTTG
CTGCTACTGCTGCTGCTGCTTCTTCTGCTGCTGCTGGGCTGGGTGGGTGTACCCCTCAGC
GACGAAAAGAAGATGGCAGATATATCCGCTTTACCCACCCCGGGATCCATATCCGCATCC
ATATTCTATTGAAACCTCGTGGAGGTGTACCCACATTACCCACAGGAGGTGCTCGGACGG
CCACATGCCGGCGTGGGTCTTAACAGTCATCAATCATGGAAGATTCCATGGAGGCTACGG
GCGACGGGGTGGGCGATGCCATGCCGCCGTCGTCGGGGGTGTTGTCCTCCGCGCCCATGG
TACCGTCCACGCAGCACAGGTCGTCGGTGCACCCGGAAACCGGGCACATGGTGATGCCAG
CATCCGTGATAGGGATGAAGTTGTTGGGGCAAGGGTGGTACGAGCAGAACGCCTCGCAGC
ACTGGGAAACCTCGCACGGGTTGGAGTTGCACATGACGTTCATGGCGTCGGGGATCGGGG
TGTAGCCGCCGGGGCAACCGATGAAGTTGCACATCCCCTCCTGGAGTCGGCGCGCTCCCC
CACGAAGGCTTCCCCCGCCGGCCGTCGCCGTTCCGACTGATGGCACTGCTTGGCCGCTTG
CGACGACGACAGCAGCCAAAGCAGCAACGAAGGTCAAGACTGGTGCCATGTTTTATCTCA
CAAAAACAAACTTTTTGTTTTGTGTGTTTTGTTTTGTAGTTGTTCGTTGTTCCGGGAAAA
GTCTCGCTGTGTATTATGCAGAACGAGAGTTGATCGAAAGCGATGCGAGGTGTCGGTGTG
TCAGAGGTGTGCGGTGGTTACTCAGGAGTCGAGTACCAGCGTTTTGTTTAGTGCAGGAGG
CTTACGT
>NODE_6972_length_2347_cov_457.627089_g73_i22
TTCTGTGTTACTGCTGTCTTGAGCCACCACGACGCCTGCCTGTGCCAAATGCGTGTACAC
CTTTAGAGATCATTCAACACACTAGTGCGTCCGGGCAACCGGTGATCCTATCGGAGAGCG
CTGCATCCCAGAGGGGAATCCCAGAGGGGAACAGGTTGCGCAAGCCCATGCCAGGTCACG
AGGACGCTGGTATGGAGAGGATACAGCTGCTGAAGATAGAGATCGCGGCATTGGAGCTCG
AGAAGGAGATCAGACTCGCAGAGGCAGCTCTGCAAGCGTCGTATGCAGAGGATCCCGCCT
TGAATCGATTTTGGTCATGGCGAGTCCAGGCGATGTCGGAGAGACTTCAGGATCTCCGCA
TCGAGCATGAGCTTCAAGCTGAGGTCGTGATGAAAGTTGCTGTAGATTTAGTTAGATACG
AGAGAGAAGAGGAGAACGAGGAGAGAGCACGAGGAGAGGAGATGCCGCCCCAGCAGCAGC
AGCGCGATCCCAGCAACGCCATGTATGAGCCGCAGCTGGTAGACCCGCGCGGATCTGGAG
GCGAAGGTACTGGAGTGCAGCAGTTGCAGAGGCAGCAGCTACTCCAGTTACAACGTCCGC
AAGAAGAGGAGCAGCTGTCAGAGGATTGCTGCGCTTGCCGGGACATAAGAGCGCAACTAT
CGCCGCCGCCGCCGCCGCCGCCACCGCCGCCGCCGCCATCGCCACCGCCGTCACCATTGC
CGTCGCTGCCGCCGTCTTCGTCGCCGCCGCTGCCACCGCAATCGTCACCGCCGCCGCCGT
CGCCGCCGCCGCCGCAAAGCCCCAGAACCGCCAGGCCTATGCCTGAATCTGTGGGTCTAG
TTTGTGCAAGAGAAGAGGAAGTTTGTTGGCCGGCACGAGGAGCCGGGGGAGGGGAGGATA
CTTGGAAGCCGGGGGAGACGTTGCCCCCGAGGAAGGAGGAGAAGGAGAGAGCGAAGGTGG
GGGCTGGAGGAAGAGTCTGCATCGTCGGTTGGGTGGCAGAGCACGGGCGCAAGAGGAGGC
GCTGCCCGAAGCGAGAGAGAGTCAAGGAGAAATGATCACCACGCCGCCAACAAGGGCTTT
CGCCCGCACGAGGCGAGTATGATTTTGTTGCTTGCTGCTGATGATTTCCGTTCTTGAATT
GATTTTGTATTGATTTAAGAATGATGAATACCCCCACATTTGAGATTTGAGAATAGAGCA
TGTTTTGGAGATTTTGAGGGTGGAACGGAGGTATGACACACAGGCGTATTTGTATAGCTT
CTCTCACTGAAGTTTTCCTGTAGAGACTGCTGTAGCGTACAAGTACTACTGCAGGACAAT
GGCTGTCTGTTTTGTGGTTGCCTGATCGGACACTCTGGCTGGGTACCAACGTACGAGTAA
GACGTAGATTTTGAAAGTGCAATATGAGGAAATTCTGAAAGAATGAGTTGAACTTTCAGC
AAACACACGTACCAGGTACATCAGTACTGCTGCTGTATAGTATCAGCACAAACCCCCGTG
ACTGAATACGAGTACGAAAACAGTAGTAGTATAGTACTGCAAGTACAAGAGTATTCGCAG
AGTTGAGTACGATACTACATCGTATATATCTGGACTACAGAGTAACACAACCCCCCTCGT
CCAGTGTCCGTTACTCTGGTATGTACTACTGTTGATGGTGGAGTTATGAGTATGAGCTGA
GGAAACACTTTGCACGGTACTGCTGTACATGTTCACCAAGTCGGAGGATTGAGTGAGATA
CTACGCATACGTACAGCAGTAATGGATGCGACATGGTATAGGATATCATGTGGTATCATC
GGTATGTTGTCGTTGTCAAGTAACCATTATGCAGTGGCATTTGAGATCATTAAATTGCGG
TAAAAAGAGAGATTTGCAAGCTGATACATATGTATGAATGCATGAAAAGAGCAAAATACC
CGTGGCCATCCTGATTTCTGGTCCGCACGACCTGTCCCCTGCTGTTTGTTTCGAGTCTAT
GCTGTCGAGGTGACTGCTGATTTTACCCAGGGGGGTGAGCTGGGTGACCCGAGCTGCGGC
GACGCTGTGAGGCCGGAAAGAGAGGCAGCCGCAGCGGAGGCAGCACCAGCAGTAGGGATG
TTTGGGGCATTATTGGGACTGTGGGTAGATTTTAGGTTTTTGAATGAAATGTGATTGCCT
TATTCTTACGAGCGATTTAGTTGTTTGAGTTTTTGCTGACCGATTTGCTTGATGTGTATT
GCGTTGAGAGTTTGACTGTTGAAGATGAAATAATCTCAGTCTACGGCAAAATGACCACGA
CTGAAGTGACTTTGAACTGCACCAGAGGGCGCGTTCGGTCCAGATTAAATGTTCTTGGTT
TTGAGCT
>NODE_6973_length_2347_cov_251.686895_g5343_i0
GCAATTTCCAAGCGATACGTACGAGTACGACAGCTACGACCGCACCAGACCACCAGAACA
CCAGACAACCGCGGACCACGGCTGATTTATTACCTGGTCTCAGAGTTCCAGTATATACAG
CAGCAGCAGAGTAGAGCAAGAAGGGCATCTTCAAACGCTTCCGTCGGTAAATTATCGCGT
GCGAAAGAAGCAACAAACAGCAGTTGTGAGTTGTCTTGGAGGTGGGTGTGATCTTCTGGT
CGTTGGTCTGGTTGGGTACCAGGTATACAATAATTGTCAGTGTTCGGTCTGGCATGTTGC
TCGTCACTCGTGCTTGCCGCAGCTCCCCAGCATCAGCAGCATTCCTTAAAAGAAGCTCTC
GCTCTCTCCTCGCCCGGCAAGCCATCAACAGCAAACCTACAGCAGCAGCAGCAGCAGTAA
CATCCTCGCCGTGTTCCAAGATGGCCACTTCTTCCCAGCCTGTGGCGCTACTGCTCGGAG
ACCGATTTCCTGACTTTGAGGCCGAGACTACGCAGGGAAAAATCAAGCTCCATGACTACC
TCGGGTCCTCGTGGGGGTTGCTCTGCTCTCACCCAGCCGACTTCACGCCTGTGTGCACCA
CCGAGCTCGGAACGTGCGCGAAGCTCAATGTCGACGGCGGGGAGTTCCCTTCTCGCGACG
TGAAGATGCTGGCCATCTCCTGCGATTCTTTGGAATCGCACCAGGGCTGGTTGGCGGACA
TCAAGGCGCACACCGGGCACGAAGTCAACTTTCCCCTTATAGCGGACCCGGATCGCAGCA
TCGCGGCTTCCTTGGGCATGCTTCACCCTGACCACATGAGCGCGACGGGACTGCCCATGA
CGGTTCGCACAGTCTACATCCTCAACCCCGAGAAGGTTCTGAAGCTGGCGCTCACCTACC
CTGCTTCTACAGGAAGAAACTTCGATGAGATCATTCGCACTATCGACTCTCTCCAGCTCA
CCGCCACCCGTAGCTTGGCTACTCCTGCCAACTGGGTGAAGGGCGGCAAGTGCATGATCC
TTCCGTCGGTCGGCCCTGAAGATGCCGCCGAAAATTTCCCCGAGCACAAGACCATGGAGG
TGCCTTCGGGGAAGGGCTACTTGCGCGTCACCCCGACGTCTTGATTCGAGCGCCGGGGGA
TGGGAGCAGGCGGAGGGCCTACGAAACGACCTAGCTGACGTTGTCAAGAGTCTGACTTCG
GGTGCACACTTGTAAAGAAAGCTGATGCCACTCTGTAGCCACTTGATGTATCAGCCTAGA
GCCGCGAACCGGCGGCATGAGCTCGTCGTTTCTTGACGCTGATTTTTCATGCGTGTATGT
TGTGCTTGGGCGTAGCGCGCGTTCGCAGATTAAGCAGTGCGATACGTAAATTCGAGAGGC
CATGAGGGACGGCTCCCGACGATGTTGTGGAGACGTGTGAGGCAATCAATCGGGGCAGGC
CCTTGGCTTGGATGCCATACACAAAACTCGTGGGCGGGGGGTGACGGGTTTGTGTTGCCA
GTCAACGATGGTTTGCGTTTTTTTCTGATTTGTTGCAACGGGCGTGTGTATAAAGATGCT
TCGGTGTTGGTTGTTATAGCTGATTTTTGTCGAGGAAGGCATCCCCCCTCGCCCGGAATA
CCTCGCACACCACGAGACTAAGTTAAGCGATTGATACCATGCCGAACTTGTCAGTGATCT
CTACACATGGGTGTAGGTGGAGGGTCATTGCTGCAAATACGGAGGATGACGATATCCCAA
CTGTCGAAAAATTGCCATTTTTGTTGGTTTGTGCGCTGCTCATGTGACGTGCGACGGTCC
CGAACGATCGTACGCGCTCATGTAAGCCACACCCCACTCGCTGCCAACTCGCACCACAAA
CAGTGGGTTCCTGCCATTGCGGTAAAAGCGTCGTGGCCGATCAGCCTTACGCAGCGTGCG
CGGCTTTAAACTCCTACCGCGCGCGTGCAAGCAAAAAATATTATGCCCTTTAGAACCAAG
CGCGTCTCTTAAACGGCAATCAATTTCCGACACACTCCTCATTCACCACGCGCGGGGTGC
GACCGCGAGTGGCATCGCTAACAACCGCAGGTGGCACTTTAAAACAAGCTATTTAGCAGC
TCTGACCACCAGTCGTCTACTTGAATTTTCCAGGCTGTTTACTTAGTTGTTGAAGTAGTT
GGCCCGCGGAGCAAGCGTCCTACTATAATCTCCACCGGCCCCTCTGTAGCTTTGTCGGCA
GATAGCTCCATGACGAGTATCTCGGCGTCCATGCGTCCTTGTATTGTTTTACCCATCTCA
CTACAAGCCCGACATACCGCACGCCCTCCCAAGTAGCTCGGACTGAAAACTTTTCCATGC
AGAGGGC
>NODE_6974_length_2347_cov_80.569481_g5344_i0
CCAAAACCAGCAGGCAACCACCCACACGAAGCACTTCACCTTCACAGCGTCTCAGCAGCA
GCATTTAGCCTCTGTCCTTACCCCCTGCAGGAGCAAACATGTTGCTCGATGACACACAAC
CTAGTGTGGGTCTGGTTGGCATGTGTTCCTATCCTCTCAGCTAGTGTCGCCGTCTATGTT
CTCCCTGCCCTCGGTGTGTTTCGGTGGTGGCGAGTGTCCGTGGCGCTTCTTCGCAGCAGG
GATCTGAGGATGGATGGCTCGGGTACACTGCTGCACCAAGATTCTGCACCGGCTTGGCAA
AGAAGGTGCCTGCTCGTCCAGAGTACGTACGACCCGCCCCCGTGTTGGATGCGATGGTGC
AGCCGCTCTACCTCCGAGACGAAGCTCTTTCTTGCCTCGTGCATGCATGAGTATGAACTT
CTTGCTCTACGCGCCCGCCAACCAGTCGATAAAAGCTGGTCTTGCTTCCCTGGTGGTGCG
CGCAAGGCGAGGCCGCAAAGTGGGGAGCTTCCTCTGGCATATACCCTGAGGCGCCCATCA
ATCATCGGTGCTCTTACGACCGCCCTGCAGCAGCGGGTGCTTCTGATCTATCACCCCAGG
GATGCGGGGGCGTAAGCTCGGACGAATTTTCTGGTGGCCTGCGCATGGTCCTTGTTTTGT
GCCGCGCCCATTTTTGCCCCTGCCCACCTTCGGAATCTGGAGCACGACCTGCCCCCCCTC
CCCCCCCCGTTCAAGATATCGATGCCGCTTGTGTCAACGGCGGGGTGGCGACCCAGGATA
GCGCGCCACTCCGTTGCGTCTTCCGGCAGCTACGTGTACGTCGCTGATGGGCTTGCATCT
TCTGGCGGCTATTCTTCCCTGGTGGCAACGACGAAACAGGGGTGTCGATCGCGCAGCTAA
GCTTCACGGACTGCGGTGCCGCGCGAGGTGTTTTTTTGCCTGGCCACTTTACTTCGCCAG
CAGTGGAAAGGAAGACTTCCCAGGGCCGAACATGACAGGCACCTCCTCATCTCCAGGGCG
GATGGAAGATCTACGCACGGCTATCTTTATGTACGAGGTGGCGACGCAACAATAGATGAA
AGGTTCTTTACGCTTGGACTGCGAGAAGGATCCCGACTGGAACAAGGAACCAAGAGGCTC
TCGTCGTCCGTTCGAAGCTCAGCCCTATTTATTGTATATACAACGTCGCAACGCGTTCTT
GGCGTACTAAGCGAGTGCTTGTTGTATACCTGGTACTGCGTATACTAGGAGCCAAGAGGC
TCTCGTCACTATTTGAAGCTTGCCCTACCACGTCGCCAACACGGGACTTTTGGTTGTTTG
TGTGTTCCGTTCTTGTGGCCTCACTGCAGAGGTCCCGGGTGCCACCTGAGCGAGACCTGG
TTGGCATAGCCGAGGTGGTCCTTGGCTGTGGGCCGCGGCGCGTCTTCGAGTCGAGGCTCC
TCGGAGCGATCAACGGGCCTGAGGTCCGGCGCCAGGGTCGGATTGCCTTTGACGCGAGGT
ACCGGCACGAAGCCGTACCTCGCGTGAAACGTAATCCGACCCTGGCGCCAGACCCCAGGC
CCGTTGAGACACAATGAAGGACAGCCAAAGACGCATTTTGTTCTCTTCTCTTTCAATGCG
GCAAGTGAGGCTAGCGGCTTGGTCGTGGGTCGTAGTACTGCACTCGGTCGGCGCTTTCCC
AAAAAGATGCCGAGAGATGTTGAGAAGTTATGGTTGTCATTTCGTTGGTGTGTAATCGAT
TCTTACGCGAGAGTTCGTTTCCACAGGACAATCCAGGTAGAGCCCACGCAAGGTCATTGT
GGAAGTTTGGCTTGTGTCGTTCTTGTAATCTATCATCATACCAGATCACAGGTGATAAAC
CACACTTAGTTTTGTGACCACAGAAGAACTGGTATCTCTCTAGGATGAAGAATCGGCAAG
ACACTGTGTGTGCTGGATGTCGACGGGTAGAAAGGACGGTTTGATGTGAAGAACACACAC
TCACCCCCAGTTGAGGTGGGCTGTATACGGGCACGTCCTGAATAGTCTCCGTTCGGAAGG
TGACGGCTGCTGCTAGCTGCGTGGGCAGGGTTAAACATTGCGGCTCTCTTTGGTTCTTGG
CGGACGGTAGATTATGCCATGTAACAGTACGGCGTATTTTTATGGAGAGCACATAAGGTC
TTACTAAAAGTCCCACGTATGCGAAAACATGTTTGGCGGAGAGTGCCTTGCTTGGCGTAG
TTCATGCTAAGTGGGGAGGAGAGTGCATTGGAAGGCAGCGGCGGAAGCATATTTCGGTTA
ATAAAATTCTCAATGGGGAGGCAAGCTTATTTTGAGCTGCTAACCATGTATCAAGTGTCA
TCTTGGC
>NODE_6975_length_2347_cov_28.777485_g5345_i0
GACGGATAAGGAGGAGGAAACAGGTCGGGGGGAAGCCGCGTTGTCGGAAAATGGGCCGTC
TGAGGCGGAGGGGCAGGCACCAGGGCAACTATTGCGGCACTACTCGCCCGACCTGGAAGT
GATTCGCGTCGTGGGGGCAACGCCAGCCAGCACCAAGGGACGCGTGAGGCACGCTGGGGG
GCACGTTGACCTCGTCGATATGGCCAGGACGAGCGTAGTTGTGGACTTTGCCGGGCAGCT
GGCGGGATTGCAATCGGCGGCCCTGGCGTACTCAGACCTGTCTGTCGCAGGCGACCCAAA
GGAAGCAGCAGAAGGCCTGTTTCGAGCCCTTCGATGGGCAGAAGGACAGCCATCGGCCGA
GCGACTTCTCATCGCCGGCCTTCCAAGTACAAGCAGCGGCGACCTCTCCGCTGCTGTGAA
CGATCGCATTTATCGCTCGGCATCTGGCAAGACCATCTCCGCGGAATGAGTTATTAAAAA
ATCCAGGCCTGTTCTCACGGATCGGGTCGAACTTCGCGGGTCCGGTCCGGTCCGGTCCGG
TCCGGTCCGGTCCGGTACAGGTGACCCGACCCGACTCGCGAGAGTTTGAAAAACTTCTGA
CCCGACCCGACCCGACCCGACCCGACCAGTGAGATCCCAAAAGCTTGCGGGTCGGGTCAT
GGTCCGTGAAGAGCGCTGGTTACCGTAAATAGCGTTTGAGTTCGCACAGGGGTGGGTGCG
ATCGTTTTTCATTTTCAGCGCTCGGTTTGTTTCCACAACGGGAAGGTTAAGGTTGCCAAT
ACAATACCGAACTACAGTGTTTTTTGGAAGGATATTATCGAGATCTGATCGAGAGCCTTC
CGAAAATAAAAATCTTGGGAATTAATTACGAGTACGTGCGTACTGTAGCACCCTTTTTTA
CCGTTGTCGAGAGAACGAACGCTTAAGAAACGGTCGCACCCACCCCTGTGCGAACTCAAC
GGCGCTCTTTATGGTAATGAAAGCCCCTTTTGGGGCTTGAGAGGGGAACAAAATGTCGAA
ATTAAAGGAAATGACGGGCTGAGCTCTGCTGGGGTACATGCATGGTACATACACACGAAG
ATAAGAGATGTTTCCGAAGTGCGGCGTGAGGAGATGCACGACACGCGCATGGCACCATAA
ATATGATGATGAAGATGCTGATGATGATGCTTCACGCTTTGCCTGGACGGTTGGTTGATG
AAAAACGCTGCTTTGCGTTACTGTTTTGTGTCGCCATGCCCGGGTCTCAACATGGTTAAT
TTTCTGTAATCTTGAGCCGTTAGACGGAAAACAAACAGTTTACCTTGACAGAAAACGGTA
TCTCCATGTTCGGTCTGTAAGGCCTTGAGCTGAGCTGGTTTTGTACCGTTAACCGGCGTA
AAAATCACCGCTGTACCGTTTTATGGCGATTGGCGGACACGTTTGGACTGTTGCCGATAC
GTAAAAGATACCAGTAAACTGAGGAATAGAGGGGACTACATACCGTTGTATACATGTGCA
GCAAGTATATAAATCACTCAGTTTTTTTTTCAAAGCGTTTATCGGCTGCACGAGACGAGG
CACGCAAGTTCCGATTTCCGATTGGCGCAAACTGTGTCCTGCGTGTACGTACGTATACAT
ATGTATACGCAGTGTATTGTGGAGCTATTTTAGCAGAGGTGCAAGCGAGTGTCGTGTCGC
GGGCAGGATGATGAATTACATGGCTGTGTCAAGTCAGAGAAGCAAGTTTGTTGCTGTCCG
TCTGTGTTCGACGTACTACATACGTAGTGATGGAGACGGTGTTGTTGTCGTTTCGTTTGA
ACGTGACGGTGCGTGCTCTGGCGACGGGGGGCGGGTTTTAAGCATGTTCATGGTGCGCAC
GCCCGCTCTCTCCCGGTTGGCTGTTTCCCCGTGTGTGTGTTCCGATGGTGGGCGACATGC
ATACATTACACATACGTACATCTGAGGTATTCCTGAGGTATACTCTTTCATATTGCAGTT
ATTGGAGCCTGTCTTGCGACCACGTACGAGAGCAGTAACAGCAACAATTCTTCAGTTGGA
GCAGTTGCCGAGTTTTCACTATTATTCCGGCTCGTGTTGGATGTAATAAACAGTAATCAG
AACCCATGAGGGACCCAAAAACCATGTATCCCCGTAAGTTTACACACGACATTTGGTTCT
GGTTACTACTGTACATCCCCAATAATTTGTACACACCATATTTGGTTCTGATAAGTACAG
CAGCAGTATGTTCCCCAGTAATCGTAGCAGTATGAAGAGCAAAGCAGTGCGACGAACCGC
ATGGTGCGATCTCTTCACAAAACAATAATAGCGCGGAGGTGGCGGCAGGGGAGGGAAAAG
AGAAAAG
>NODE_6976_length_2347_cov_17.405893_g5346_i0
GAGATACCTCACGGACTTTGAGAAAGTCAAACCAGTTAGTTTGAAGGACATCTTGAATTC
GTCCGTCTTGAGAAATTGACGGGTTGCCGTAGCATTGTGCGTTTTACTCTCAACCGACGC
ACGTCACCAAAACTGCCACCAAATCAACAAGATCAAGACGTGCTTGCTGAAATAATGCCA
AGCACGTGCCGTACCAATACAATAACCCCAGAACCTGATTGATACGGCTGTTAAAACGGA
GGTGTAGCTACAGTAGCAGACTGCTTGCTATCATATACAACTTGTACAGGCGCACCCACC
CCGAAATCACAACCTCTCTGTAGCTTTCACCACTTTAATGGGTTCAAAGCGAGACTTTTT
CTCTGTTTTTCTGCAATAACGAACAATAACACTGCGCCATGAGTAGACAGAGACGACCTG
ATGTGTACGTAGTATCTACAACAAGCCACAGCAAAAAAGGATGAACCACCTCCTCAAGTT
CGCCCTCCTCCTTCGTGTATTCGTAACCAGGTATATACTGTAGCACCATGAACAGTACAG
TACCTGGTATAAATGCGAACGAATGCGAGTTTCTAAAGTACACCGTGCCAAAAAATTGAG
ACCCCTTTCGAGCTGGCTGAAGCCGGGTTCTACGGCCGAGGTTCTACGACCGCCGACCGA
GATTTATATACCTGGTACCGTACGTATACGATTTCCCCAAAAAATCATAATCCACCAACG
CACACAATTTGACGACAGCAGTTACAAATATCCTGTTGCGCAAGTTCCTATTAATAGGGA
CGCAGCTTAAACTACCATTCACCGAAGCGTTTCCCCCGATGACCACCTCACGACAGTGCC
GCTTCGTCGAAAGGCCGACGTATATCTGCGTTCGACGAACGTTAACCCCATTCGGGTTCA
CCATCAATGAAGAAGGTACAAGTCCCGTGCGGTAAGACCATCACCACCGTCGTCTACTAC
TGTACTGTACGTACTACTGCTGCTGTACAATAATACGGTACAGCAGTACACCGCATCGAA
CACGAACACTGCTCACGTAAGGCCACAGCACCTCTGTCGTCCCTGTCCCCACCGCCGTAT
CGTCATTGACCCCCCCCTCCCGTTTTATCGTCGGGCCGAACTCCACCAGCAGCATGCTCC
TTCGGGCAGGAACCGGCAGCAGCATCATCTCCGGCGCCATCATGTTGGCGTTCATTTCCG
ACACAGGCCGCGAGGTACTCCCCTCTCACAGCCCCGCCAGTCGACACGACGGCCGACACG
AGGCCCACGCTCTCCGCGTTGACGATCCCTTCCGGCGCCCAGCCCTGATACAAGCCGTAC
ACGGCGACGAGATGCGCGACAACGTTGACGGAATCCGCAGCAGTCGCAACTCCGAAACAC
CGAACCGTCGCGGTGTCCAAGGTCGGTCGGCTCGCCGCCGCCCCCGCGTCCCTCCCTGAG
TCGACGTCTTCGTTGTGCTTTGCCTCCGCTAGGGAGAGGCGAGCGCGCGCGAGCTCCAGC
TCCTGCCGAGTCCTGCGGTAGTCAGACCTTCCGATCCAAGCTGCGAACCCAGCTCCCGCT
AACGGCAGCGCTATCAGGAAACCGCGGCCAACCCGAGCGACGGCCGTGCGTACCGGCAAG
CTGCCTAAGATGCCGCGAGGGGCGGCGGCGGCGGCCGGCCTCATAGTAGCGGTGGCGGCC
CTGCTCCCGGCCCGCTTGGCGACGGCAGAGAGGGTCCTGGATGCTGCTGCTTTCTCGGCT
CCGAGCTCCGCCGCTTCGGCTATTCGCTCCACCACCCGTTCGGTGAGCCTGATCCCGATG
GTCTCTGTCGCTCGATGCTCCACCTGATGCTTCAAGCCTGACAGGTCCGTTTTTTTTGTC
GACTGGCGGCCTACTCCTGAGGCGTTTGGTGTTGATGATGTTGATGTCGTCGTCGACTCT
CCGTCATCATGATCGCCGCTAGGACTCTTACCAGAGGAGGAGTGTTTCCGTCGAGTTTGG
GCTCTCTGGGCGGTGAGGGCTCGAGCTAAGAGCGGGAGGCGGACACCGGTGCTTCGAAGA
GACACCCGGGATAGACCGGCAAAGCACCTCCTGCTCATCACGAGTCGGTGATGTTCAAGT
AGGACCAAAAGCAGTATACACACAACAGCAGTTCGTACAACAACAGCAGCAGCAGTAGTA
GCAGGAGCAGCAAGCAGTACAACGAAGAGTACGAGAGTCTGGACAACACTCTTGGCTTTG
CTTCCTGCAGACAAGAGGGCTCAGACCTCGAATCGAGAGGTAGCTGCAGGCCAAAGGGGG
ACTTTCAGTGCCACCGTGTCACCGCCGTGTGTAGCAGTCTGCTGTTGTTCCACTTGCTAC
TCTGCAC
>NODE_6977_length_2347_cov_11.848725_g5347_i0
AAGCACCACTCTGCGCTTAAGAGCTTGCCTGGTGCACTAATACGACAAAAGGTTATAAGT
ATGGCACCTAAAGGCAAGAGCAAGAAAGACAAGGATTCGACTACGGGCAAGAAGAAGAAG
GCAAAGCCGGGGTTGGACGGTCAGAAACCAAAAAAGTCGGCGAAGGCAGCCTCAAGCAAA
AAGAAGGCGTGGGGCAAAGACAAGGGTAAAAACGAGGATGACGCCGAGAACGAAGGGGGT
GGACGTGGGCTCAAACCCGTGCGCATCAAGCTGGACCAAGAGGGCCGCGACGCGATTCTC
GACATCTTGCATCAGCTGCACGTCGACGGCGCAGAGGACGGCGCTAAGGACGACGACGAC
GACGACGACGATAGTGAGGACGACGAAGAGGAGGAAGAAGAGGAGGAGGAAGAGGAAGGA
GACAACAACACCAACGACGATGACAGTGGCGAAGAAGAGGATGGATCTGATGCAGTCGAG
ATCGACGACAGCGACGGCGATGGCGATGTCGGCTTTCCGGCAACGCAAGGCCACGGCGAT
TTCGAGTACGACGGCACCTTCGGTGACATGGCGAACCTCATGTCTGACCTGGTCGTGAAC
GAAACGGCGTTGCCAACCAACGCCACGAACGGCGGCGAAACTAAAGCGCGCGACCGCCAC
GGCGGCAGTCCTACCACCAGCAAGAAACTTCCGGGTTCAGATGAACCGGGGGCGGGATCA
CGCTCCGAGCAGGGCCGTAGCACACGCAAAAAAGACACCCAAGCCTCCACGTCATCTGGA
AAAACGCCACAGCAAGCGTTGGTCGAGAACACCCTCTTGGGAGGCAGCGGAAGCACCGGC
AAAAGCACAAGCAGCGCTAAGAAAGCCTTGCGCAGCAACGTCACGCGCGAGAAACTCCTT
GCATCCATGGTCCAAGAAGACCGTAAGCATTCCAAGCAGGAACGGCCAGGTACTGGAGGG
GTGCCTTCGGCGGCCATCGTGGCTGCGTCAACGGTTGGAGGCGGTTCGGTTGGCGGGGGG
AGCGGCGGGTACCGGAGGCCGGACCCGCCTGGCGCGGGCACGGGGAACGACAAGGTCCGG
CTGGAGGTGTGCGCCGAGAAGAAGAAAACGGGCGCCCCAGACCTGAACGGCAAAAAACTG
ATGGTCTTCAGCCGTCGAGAGCCTATCCAGGAGGTGTTGGATACGTGCCGAGGGAAGCTA
CACATGAAGAAGAAGGCCAAGGGTGCGGCGCTTCTCGAGGGCAAAGAGGTGGTGGACTGG
CTGTCAGATCTATCCTGGGTGCCGAACGGAGCCGTCGTCCTCATCTCCTGCAACGGCGCG
CCGGGATCAAAGAGAGCCCCCCCCCCCCCGCGAACGCAGGGGAGCGCTGCGTCGGCCGGC
TTAGATGCTGCCGTCGATGGCGACACGCCTGCTATTGTCGGCGAGGGCGAGGGCCCGGAG
CAGGCCGAGAAGGACGTCGAAGAAGACGAAGAAGAGGCGCTAGCGTTGGCGGCCCTCAGC
CGTATCAGGGAGTCGTACAAGATGCGAACGAGGGGGCGCCGGTCGGAGACGGGGCGGGTG
GGGACCGGAGAGTCTGCCGAGGAAGCTGGAAAGCGCATGGCCGAAGCGAGGCGCGCGAAA
GAAGGCACGGCGCAGTTTCGGAAGATGATGGCACAGAGGCAGAGCCTTCCAGCCTATTCG
CAGCGGGAGGATATCGTGAGGACTATCCGCGACAACCAGGTGGTCGTTCTGAGCGGCGAG
ACCGGGTGCGGAAAAACGACGCAGGTACCCCAGTTTGTGTTGGATGGTCTGATCGACCAG
GGTCAAGGCGGGGGGTGCAACATCGTGTGTACACAGCCGCGACGGATCAGCGCGGTGGGC
GTCGCCGACAGGGTGGCGTCGGAGAGGTGCGAGAGTGTCGGGGGCACGGTGGGGTACCAA
ATTAGGTTGGATTCGCGGGTGGGACCGTCCACCCGGTTGACTTTCTGCACGACGGGTATC
CTTCTCCGCCGCCTTACATCGGACGGGATGCTTGCCGGCGTGTCCCACATCATGGTGGAT
GAGGTGCACGAGCGAGATCTGCAGACAGATTTTCTGCTGTCCATTCTGAGGGACCTCCTA
CCCAAGAGGCCGGAACTCCGCGTGGTGCTCATGAGCGCGACCTTGCAGGCTGATTTGTTC
ACGAAATATTTCAACAGCTGCCCGGCGATCACTATCCCTGGCCGAACGTTTCCAGTCGAG
ATAACCTACCTGGACAGCGTGAACCGGTTGGTGCGGGGTCCTAAGGCCCAGACTCTCATG
CCCCGGGTGTCTTCCGGCCCAGAAGCAGCCACGGGCCGTGGGAACGGTAGCGCGCGCGCG
AACTCCC
>NODE_6978_length_2347_cov_10.873351_g5348_i0
CACACACACAGAAACCGAATTTGGGAAATACGGTAGGCTCAACCTTCAAAGTAGGTTGAG
TAAGTAGAGAACACGAGCAATATGACACGTTACTGTAATGCCGCTGGGAATCACGAACAC
ACTTTGCTAGTTGAGGGCTGCATCTCCTGTATTGTACTTGTTTCCCAGGCCCCACGCTTG
AAGAGCCAAACAGGCAAACACCCGCCAATAACAAACTTAAATTTGGGAAATACTGTACGC
TCAACTCGGTTACGTTCGTACCGTAGGTAGAGTCCGACTATATATATACTGGAATACTAA
TGGTGTTTCCGATCACATTGTGCTGTGGTTCTCACCCGATAAGTACCATATGAGACAGGT
ACTGTGATTTGACCAGCACCGTATCATTCTCCTTCGCCGTAACTATCACAAGATGTGTGT
GTTGACAGACAAAACGTTGCGGTTCGCAGACCGGCAATGAAACCGTCCCCGACCGGCACA
AACAACGTCGTTTGAACCCTCTTGTTGTACCTTAAACGAGTTTGTGTGACCGTCATCTTA
GTTGGCGAAACATTCTCACCAATCACCACTCAATTCCTATGCCCGAAATATGCCCCCGAT
AATCGGCTACAGTTATGGTCCCTACATAGTTCCGGCTGAGTAGCGCCGGCCGCCCGCTGC
TATAGTGCGGGTTGAATCGAGGGACACACATGGGGATCAACCAGCGTGGCAGTGTCTACG
AAGTACTGCCGGTCGCCGATATAATGCCGGTACTGTTGCCCGGCGCGTATACCCCAGCAC
TACCGAGGGACCACTACTTGTATAGGCGTATGGGCTCATGTCCGTAAGATGCGCAGCTCT
ACCCCACCCCCTAAAACAAATTAAACCAAAAAACAACAAAGAAGAAAAAACGCGTTTTGA
AACATTCCATGCAGGTGGTCACAATCACATTAGCAACCCCGTGAGGTTCGGGTTGTAACC
TAACCTAACTCATCAACTTCAAACAAAACAAATTGATTTTTTTTCCACTTGTAAATATAT
ACCGTCATTCCTGAAGGGAAGAGCGCCACTGGTCAGATTCACGTTAGCTCCCGACCCCCG
CCCTCCTCCCCCCTCTACCCGTGGGCAGTTGTGTCTGTGTGTCGTTTACGGCACACCCAG
GATGACAGTCGTCGCTGTCGTAAATATTCTCGTCGGAACCTTTCGTCGCCTGCCGCCGTT
TCAAAGCGGAAACGTTTTGTCCCCCAGGGGTAACGCCTCCGTAGGGTTTCTTTAGCAGTC
CGCATCCCACATCTCCGGTATATCACCGAGTTTCTCCCCGTCGATCCTGCAGGCGCCGTT
TTTGCACGTGTTGTCACAGACAACCCCTTGGGGCATCGCCGTCACACTCATCGAGCCCAT
TTCCGCGTGGTTGATGCTATTGCCATACACGTCGTTTGATTGCCCGTACTGGTGCCCGTC
GACCTTTCCTCCTCCCAGCCTCACCCCAACCCCTAGGCAGTCCTTCATGTCGTTGTTGCT
AATGATGTTGCCATCCCCGCGCACGCTGAAGCACCCCGACTTCTTCTCGCACTGATTGGA
GCACTTGTTCTCCTCGATGACATTGCCGTACGAGCCCTCCTTGATGTCCACGCACTCGCT
GCCGTGCGTCGCGATCACGTTGTTGCGGATGATGATACCATTGCTGCGATCCTCTCCGTG
GGTCCACTGCGTGCTCGAGGTGCCGATGTATATCCCCTCGCCGTTTTTTCCTCCCTCATA
AAAAGCGAAGTCGTACACACCGCAGTACTTGATGTTGTTGCCTGTGATTGCCGCGTTGAC
AACGTAGTTCTTCAAACGAACGCATTCGGTCCCACAGTTCTTGACGGTCATGTCTTTCAT
GACGAAGCCCTCGAGAGGGTCGTCTCCGCTCCTCCCCGTGCCCTCCACTCGGACGCACTT
GTTGACGTACGAGCTCTTCTTGTTCTTTGAGTCGTGCATGCCATCGACCTTGAAACCCTG
TATCGTTATCCAAGAGTGCAGGATGAGCACCGAGGGAGACTCCGCCTTGATGACCGCCTC
GTCCCCGCCCTTGATCTTGATGGGACTGCCGCTCTTCCCCGCGGTGACGCTTTCCACGCG
ATCCGTGTACGTGCCGTCCGAGAGAAAAACGGTGTCCCCGGCCTTAGCCTTCCCCAGAGC
ATCCGGTAGGTTGTAGACCTTGGTCTTGGAGCTGAAGCCAGAGGACGATGTCCACTTCCC
ACTCGGCGTCACCTTGTAGACGGCCGCCGTGGCCTGGCGGGTGTTCTGACCAATCACAAG
AAGCACCACCAGCAGCAGGGGTGTTACCGGCAGAGTCCGAAAGAAGGTCGACATCGCGGT
ACTGCTG
>NODE_6979_length_2347_cov_10.575198_g5349_i0
ATCGCCATTGCAATAATAATTGTACATTCACATTACGGTCGGGTCTCACTACGGTAGCAC
CCCATCCAGCAGTTCTATGTATGCGTGTGCATACCACTTGTGTGTCTTCCTTCGCGGCCA
ACTGTGCAGTGGGTTTCGATCTTCTGTGTGTCACGGCGCAGCTCGGCTTCTAGCGGCTAC
ACTGTTACGGAAAATCTTCCGCATTACGTACTGTACAACCGACAGACAACCATATCGAAG
GTATACCTCGCCAGCGCTGTTTGAGATAATCTGCTTCGGCTAGTGTATCTAGTGTGCCGT
ATGTCGCCAGTTCAGCTGAACATCAGCAGGCTTCGCCACCTGATTAACCGACCAACGTCA
GCTTAGTTGGAAAACGGCACCTACCCATCAATACTTGGTCGAGAACCCCTGCCGATTAAA
ATACCCATTGCATTGGCATAACACTACCTGAAACGGTTTCGCGGCTCGCGCCCGGTCATG
CCTCGTCACGTCCAAGTGCGAGGAAAGCGTATAAGCCCAAACCGTCTACCGGACAGTTCC
ATAGGAGCGATGGAGGGCAACATCGTGTCCTCGATTTGTCAGCAATGCGCCCCACACATA
ATCGCTTCCCCATCCACTCTTCTCCCAGACCACACCAACCCAGCGTAGCCCAGGTTAGAA
ACGTATGGATCAAGCCCCTCAACTAATAGGCGGTTAGCCGGCGTGAGGTTGGTTCTTCCA
CAAGACTCACCAATGGTACCATGATACAATAGTAACACCTAAACTTGACGAGGTTCCCCA
CTTGTCCAGGTCCACATACCTCCAAACAACCGTCCGCGAGGAACGTGTAAGGCACGCTCG
ATACAGCTGTGTCCTAGGTATCCATTAAAAAGCACTGAAAAAATACAGATCGAATCCTAA
TGCAGTTGATTACCTCCTAGGTTAAGGACTCTGTCATGAACAAATCCCTTGTCTCAAACG
TGCAGCCCACACTAGCGTTGCATGACTCTATTCCCACTTGCTTCCAACTACGCCGGTCCT
ACGCCTAGCTTTGCCAGGACCACAGGGGATAGCCACTGGCGCATGATATCGTCCGCAAGC
TTGGCAGTTTCTAGGCTGACCTCATCTTCAAACTTCCTCGGGCTGGTGTCTTTCCTGGCT
TCTTCTCCCGGGTGCGCGTCCATGTGGAAGGGCGTGAAACGGAGATTGTTTGCAGCTGCA
TCTCCCGCGGCGTCGTTGACGATCGGAGGTGGAAGCTGCAGTCCCACCAAGTCGTAAAAG
CGGTAGTACCACTCCAAGGGGTCCGCCAGGGCATCGCTGTACCAAAACTCAATCGATCGG
TGGCGGAGAACACCAGAAAATAGGATATGGCGAATAGCAATCCACTCGCAAAGAGTCGGC
AGGTCTCTGGCGACAAAGTCGTCCAAGTCACCCAAACCCCTTTTATTATGAGACTTCATG
AAGTAATATGTGCTGACAACTACTAGTCTCGGATCTCTGAGGACGGCAAACTGGAGCCAG
TCGTCTGTGATCTCGCAGTTTGCTTCTTGCATGCATCGCCATAAGTCGGCGTTGTTTTGT
GGCCGTGTGCCGTCCGCGAACGTGCAGGCTGAAGGTGTAGGGATATCACCGGTTAAAGAC
GGGGTCCACTCGATACCACCACCGTGACCGAAGGCGCAAGCATTCGGGTCCACTGGAAGA
GCATGCTTGCTTTCCTTGGAAAAGTCGATTGAAACCCTTTCAATCGTTTCGCAGGGACAC
CTGGCCTCGCTGGCGCCTAGTGCTGGCTCGAAGACCATTCTTCGGAAGACGGGTCGATCC
GTCCGATCAGTAATCCTTTGCCCTCCCTTTGCCACCGTCAACTCACAACTTTTCTGGCCA
TAAACTTGTTGCAGGTAGATGCACGTGTGGTCCAGTGCTCCTGTAGCCCAATCCAGCATC
AAGCCCGTTCCGCTCTTGGGCTCTCCGCGTTCTTGCACCGATACAATTTGAGACAGCTTG
CCAGTTTCCTTGTTTTCCTCTAGTCTGCGGAAGAAAATCTCACAGGGCGGGCACCACTCC
TCTGCAGCTTCCTGATCCACGGCCGACATCATAGGTTGCGACGAGCAGAGCCCAACCACC
GCCAAGAAGGCACAGAACACCAGCAAAGTCCTCATTTGCCGGAAACAGAAGGCTTCAGCC
ATGGGAATCGCGGCTGGTAGGACTCCTATGATTCCTGCTGATAGGTTCCTCGGAGGACCA
CCCGGCAGGAGGCAATCCCACCCTCTGAACACAGCCGCTTCTGGAGAGGAAGTGGTCGCG
GGTTGTACGTAGGCCTCGGCCAGAGCGAGAGTGGTATTAAACGGTATGTATATGCAATTG
GTGTGTG
>NODE_6980_length_2347_cov_10.352243_g5350_i0
CAGCACTTTGCAGTGCTTCACCATGACGAGAATATCACGTGCGGAGCTGGCTTTGACTTC
CGTGCTTTGCGCACTGTCTCTCTCTCCGAGTGAGCCCTTCCTGGCCCCCGCAGCAGTGTC
ACGGCGCGAGACTTCGACGGCATTGTGTGCAGCATCAACATGTGGCACAGCAGCAGCAGA
GGTTACTGGTTCGTTGGCAGGCGGACAAGAGCATAGGTTGACAGGCACCCGGGACGGCTC
TGCCCTGCCGAGAGAGTGGCGCGCCCGGAGACGACGCCGCACGGCCTCCTCCAGACTCTA
TCAGACGTCGCCGCGGGGGCTACCGAAGGGGGACGAAGGCATCGCAGACCTGGAGAGCTT
GGGCAACCCCGGCAAGGACAAGGACTACGGGAGCGAGAGGGCATTGCAGTACGGCGTCAG
CGGCGTGGCGGCGGGGGCATCGGACCACTTCTTCTCGGCTGACACCCGCGTGGTTTTCGG
CGTGAATGCCCTGGAAATCGGCCTCGTAGAGCTGTACGACACAGGCTTCCAACGCGCCCT
TATTGTGACGGGGTGGAACCAGGCCCGCGCCGACCCGGTGGTGTGGGAGCTGCTGCCCAG
GGGGTTCGATCTGGCATGGCACTCGGTATCGAGCGAACCCTCACTCACCGATGTGGCGGA
AGGGGCGGCGTTGGCGTTGGACCACCGTGCGGACTGCGTGGTGGCGATGGGGGGAGCGGC
GGTGATCGACGCTGCCAAGGCCATCGCGGCCATCGCGTACGCCGACAAGGACCACAAGAA
GGCTGCCAAGAGGCTCATGGAGGCAGCCCGCAAGCCGAGGGATATCCCTCCGGAGGCGGG
GGGAGGGGGAGAAGAGGCCGACTCGGCGCCTCTGTTGGGACCCGTGCCGCTCGTCGCGAT
CCCTGTTATCGCCGGCCTGGGGTCAGAGGTCACCCCTATGGCCACCATTCTCGATGACGG
AGACCCCTTAGAGCCCGTCAAGGTTACTTTGGGGTTTCACAACAGCGCGGCGGCGTTGCC
TGCTCCCTTCATGGCCATCGTCGAGCCCCGCCTGATGATGAGGCTTCCTCTCGAGACCAC
TTGGCCCAGGGCGTTCGTGGCTCTCGCTGGCTGTCTGGAGGGCTACGTGGCAGGGAGAGG
CTTCGTGCCTGACCTCCTAAGCCACCAGGGGATTGAGCGGGTGTCGAGGTGCCTCGAGAA
GGACCTCGGCTTCCGCGGCCCGCTTTACGAAGAGAGGGAGGACATCGCCTTTGCAGGTGT
CGCGCGCGGCCTAGTGGCATCTCGCACGGAGTGGGGTTTCCTGCACGAGTTGGCGTCGGC
TGCATCGGTCACAAGCGGTGCCCCCTACGCTGTCTGCGTCGCTCGACTGTTCCCGAGAGT
TCTGGAAGCGCAGATATCCGCCCTTCGTCGCGAGGAAGAAGCTTTCACGGACCCCGCCCG
CCGGCGCAGGTCACCGAGCAGCCCCCGTCCCCTGCAAGATGATGCCTCCGACGACACCGT
CACCGTCGATGTTTCCACCGCAGACGGCACCACCACCACCACCACCACCACCAGTACTAG
CCCCACCAGCAGCAGCAGCACCACCACCACCACAAGCGGAGGCGGCAGCAACAGCAGCAG
CAGCAGCGACACCACCAGCACCACCATCGGTAGCGGCAGCACCAGTACCACCAGCACCAC
CAGCAGCGGCGGTAGCAGCAGCAGCAGCAGCAGTAGCAGCGTCAGCAGCATGAACGACGA
AGACGTGTTCGGCGATGACTTCCCCGAGGTGTTTCTTCGCTTGGACGAGAGCGGCGACAA
GGACGACGATGACGACGACTGGGAGCCTAGGGGCTCGGGCAACCGGCGACGCCCCGGCGA
AGACTCTACCTCGCCTGCCGCGGCCGGCAGCAGTAGCAGGGATAGCGATAGCGGCGGCGG
CGGCGGCGGGGGCCGTGGTACATCGTACGCAGACGACTACAACGATCGAGCTTGCGCCGC
GCTGCTCAAGTACAGGCGCGCCGCCGGGTTCATCACAGGGGGCAAGCAGCAGCAGCAGCA
ACCGCAACAGCAGGATGAGCAGCAGCATGAGCAGCGACGAGAGAAAGACTCACCGTCGTG
TCCCGAGGACATCGCACTGTGGCTGGACGAGCGCCTGCTGGACAAGAACATCGCGCCGCT
CTACCGCACGGGCCTGAGGCCCGAGCACGTGGCCTCCGTCCTGGAAACCCTGGTGCGTGA
TGAGCGAGGGGTGGGGGGTGGCGACGGCGCGAGGGATGCCTTCGGGGGTCTCGGAGAGGC
CACCGTGAGGAAGATTGTTGCCGACGAGGCCACTCGTCGAGACGTCCGACGTGAAAGAGA
CCCGGGA
>NODE_6981_length_2347_cov_5.634565_g5351_i0
CTTTGCACCTCGCGGCGAAAAACGGATCCGAGAACGTCCTGCGCTTCCTGCTTGCGGCGG
GTTGTTGGGCGGAGACGAAGGACACGGACCACAGGACCCCTCTTGCGTCCGCTTGCGCCG
GCGGCCGAATAGGGACGGCCGCGATGCTCCTGTCTGGCATAGGGTGGGGCCTGGAAAACG
TTCCCGAGGATGTTCCGCCCGACCTGAGGCGACACGTTCTGAGCTTTCTCGTAGCCTCGC
CGAACACCCCCGACCGGAACGGCAACACCTCCCTCCTTGCCGCCTGCGAGAACCGGGGCA
CCCCGGCGGTGCTCGAACTCCTGGCCTCGCACGGCGCAGACGCCGCCTGCACCAACCACC
TAGGAGAAACCGCGCTGCACGTGGCGTGCAGGAGAGGAAACGCGGAACTCGCGCAGTACA
TCCTGGATCGCGAGAGCTCGGCGAGGGCGGCAGCTTGCTCCGATGCCGCCCCCGAGACCT
CCTCCGTGGGTGCGACCGACGCTAGGGGCCGACGGCCGGGAGAGGTTCGGGACATCGATG
TGGGAGTGCACGAGGCCCTGGCCGTGAGGCAGGTGGTTGGCACGGAGTGCGGCCGCAGCA
TGTAGCTCGTATATAACGCGTTCGATTCGTTTGCGGCGCACCAAGACGGTTGGGGTGGTG
TGCATCGAGATATGGGAATATAGGTACTCTTTGGTCACCCGTGGTGGCCTATAACCGGTG
AGCAAACTAGTTGTGATGGCCTATTCGCGAGTGTTCAGGGCAGGGTTTATGACTTCTCGC
GTGGGCGGACCGATAAAGAAGGGAGCGCAAGATGTGGGTGGGTCCTGAGGGATTTCGTGC
GCGCAATTTTAACTTGATTTTAGTATAGAACGCATTATTACAGAGTCTATCGACGATTTT
CCTTTATTTCAGGTCATTGTTTTAGAAACTCTGCGGGCACGAAATGTCTTTCTGCCGCCG
AGGCTGTGTGTACAATAATGTGCGGTAGCTGAACCCGATTGTCGTCTGGGGTTGTCAGAG
TATTGTTTGTTGTATATGCGGGGCACACCCTGCGGACGGGTCATGGTAGCTAGTATCTCG
CCCGGGTCGAGTACGTGTTGTAGGATTTGTTGTGCACCGCCTTTAGTCAGGTAGATCCCC
CAACCCTCTGAGTCAAACCACACCCAATCAATGTATCAAGGAATTGCCCTAATACAACGT
TCTCGTTATGTATGTGTACAGAGCAGCACCCAGGTTATAGCAATGGTGCAGATGAGCAAT
AATACTAGTTCCGTGCAGGAGCTTTCCGCTGCGGGCATATCTCGGGGTCGCCATCGCAGG
AGGCGTTGCCTCGTCCCAATTTTCGCATACGGCTACACCCCGCTCCCAATTCTCCCCCAT
CGGTTGGGCCCGATCGAAATAGACGAGAGAGCCATCGCAGCAGTCACGGGGGGGGGTGCC
TTATGTGTATACCGACGTAGTAGTTCCGAAGAGAAAATATCCCTGTAATCTAGACACACA
ACACTGACGATGGTCGTTGGCGTGAACGCCCAAAAGGTAGAATATTTTCATCGTACTGTA
GAGGTTCAGGACCTTGTTCTTTAATAGTCTTCGTGCTGTTGAGTTATATGTTGCCTACTA
CTATTAACAGGCAAAATATGTACCAGGTACACTACAAGTAGACGTTATTATAGGTGTGGT
GGGGTAGTAGGGGCCCTTTTGTTGAGGGATACGATCCCGTTCTCGTATTTCCCTTCGTGA
CGACGACGGACGAGAACCTTAGGAAGATGAGGGCTTGATTTGAGATGGGTGTTCTATAAT
ATATTCGTACGTATATCCGATTCGCGCGAATGGAGAAATCGAGATCATACTATTTACTCG
TACACCCTGAGGAGTTAGTTATGATGCGAGACATCATCCTGGCGACCTAAAAAAGGGGCC
CATTTCACAGTTTTTTTATGTGCTGCAGTGCACGACCACTCCGTTCGACGCTTTTGCTTA
TCTCCATGTTATCCCAGGGCAGTACGTATGCGTAGTGCTTTATATACCGATCAGTATTAG
TGTCGGCTTTAACACGGCTGACCCTAGACCTACATCTACCACCACGACCACGAATGTCTG
TTACTGTGTGTACCTGGTACTGGTCACTGGTATGTGTTTATGTACCGGGCTATTCACTTA
GGGGCTACCGCGCTGCGGGTTTATTTGGGTGTTAGAAATTGGTGGTCCTATATATGCCCT
CCGATGATTACGCCGATCTTAGCAGAGCGTCTAGGAGATGAACAGGTGGTTGATGACGTT
GAAAAAACCACTCTTGAGCCACTGGGCCATAGAAGGTTACGATTATATTCTGGGAGCTCA
GATGCGG
>NODE_6982_length_2346_cov_6.139903_g5284_i1
TGAATGCAAAGCTGGCAGACCCCAAGTTCGCCCTAGTCTCACTGTAACTCCCGTCATCGC
GTTGTCCTTTCTTCAAGCAATAAACCATACTACAAGAAAAACACGCCCCTTACGCCTAAG
CCACCACTTTCTTTCATATATCCAACATCAGTGAAGCCGAAACTGGTTGTCCACAGCTGT
GTAATAGGACCCGAAGACGCTAATCGTTCAGATGGCGGCAATGGTGGGACGGTCTGAGCC
ACGTCTTCATCCCCCAGACAACCCAACGCAGGAAGACAGCCCATCTCAGTCAATCTGCAC
ACTGAAGAACCCTTTCTGCGATACATTTGAATGCTGCGTTCGCAGACTGCATCATGGCGG
CTAGTCCCTGGTTCAGATCATTCGATGCAATTCGCTCCTGCTTTCCCAAGTACTGGAATA
GTTTTCAACCAGGGAGGTACTGACTACATAGCCGATGCCCGCTGTACAAACGACGACCTT
GAGACAAGGCTCAATCACGGTTGGAGGTCGTTTTTGTAGCACAATTATGATCCCTTTATA
AAGGAAACCCCAACGCACCCAATCTTAGTGTTATGCTACGTCACATGTAATTTCGACTGC
CTTCGGCCCAAACAGCTTCGTGTCGCTAAAGCTTCAGTGACGAATAACAGGCAACTCCTA
AGACAGCAAACGCACCAACGAGGCAGCGGCAGACGCTACGGTACCGCCTACAGGAACTGG
GGAGGGTTGTTTCGACAAGGCCTTCATCTTCCCCCGCAATCAAACGGCTCAGGAAACCAC
GGAATTGGAAACACCGAAACGTCGTGGTTCACTATACCTATCATTCAAAAGAAACACTCA
GGTTTAACATGAAATGAGGGGCCCAACTCTGGACCGTAGGATGGGTTACGGCTACTTCTT
CTGCGAGCACTCCCGACAGTGCAGACCAGCCCCCCCTCGAGGGGGTCGTGATCATGGCAG
TGGGTAGGCTGCTTCCCATTGAGTCCCCAGCGCGAAACACTGCGACAGCTCTTGACCTTG
CACAATGCTCCGAAGTTGATGACCGGACCGTCCATGATATCGCCCTTGTGGTCCAGGCAC
GTAGTGGCCTCACCGTCGGCCAAGACACCCCACCCAGATCGTTTAATGCAGGAGGTATGC
GAACATCGCTTGATAAGGGCGTTCACCCTGCGGTTTTCGGCATGTAGCTTGCAGTACGCC
GCCGGCTTGCTGCCATCAGTGCTTAAACCCACCCTCGTTGTGCAGGCGGCCTGCAGGTAA
CGCCTGCTTCGGACGTAAACCATGCCATCATCAGCATGTTGCTTGCAGTACGCCGGCGTC
TTGCTGCCCTCGACATGAAAGCTCGGTTTGGTTGTACAGGAGTCGTGTAAGCACCGTTTG
TTATGGACATCAACCATGCCCTCCTCAGCATGTTTCTTGCAGTACGCCGGCGTCTTGCTG
CCCTCGATATTGAAGCTCGGGTTCGTTGTGCAGGCGGCATGTAAGCAACGCCTGCGACAG
ACATCAACCATGCCATCCTTAGCATGTTGCTTATAGTACGCCGCCGTGCTGCTGCCCTTA
ACATTAAAGCTCGGGTTCGTCGTGCAGGCGGTATGTACGCAACGCGAACGTCTACCATGC
CATATACAGCATGTTTCTTGCAGTACGCCGACGTCTTGCTGCCCTCGATATTAAAGCTCG
GCTGTATGGTGCAACAGGCATGTGAACAACACGTGTTTCAGACATCAACCATGCCATCCT
CAGCATGTTGCTTGCAGTACGCCGGCGTCTTGCTGCCCTCAACATTAAAGTTCGGTCTCT
TCGTGCAGGCGGCATGTAAGCAACGTTTACTGCGAACGTCTACCATGCCATATTCAGCAT
GTTGTTTGCAGTACGCAGGCGTCTTGCTGCCCTCGATATTAAATCTCGGCTGTATGGTGC
AACAGGCATGTGAACAACGCCTGCTTCTGACGTTAACCATGCCGTCCTCAGCATGTTGCT
TGCAGTACGCCGCCGTCTTGCTATTCTCGACGCTGTAGCTCGATCGCTTGGTGCAGGACC
CATTCAAGCAGAGTCTTCCTACGACCTTAACCATGCCGTCCTCAGCATGTTGCTTACAAT
ACACCGTCGTCTGGCTGCCCTCACAGCTGAAGTCCGCTCTCTTCTTGCAGGCGGCATGGG
CACAACGTCCCATTCCCACTAATTACTTGGACTGCGGTGGTATTCCTCGAATTGAACTCT
CGATTTGCGCACAAATGCTTCCTCTCAGACGTCAACAAGGGAGCCCTTGCTTCCTGTTTG
TTGCGGCGGCTGATCAACACGACTTATCATGCAGCGTCCTCGCTACTGGTTGCTACTTTT
CAGGGC
>NODE_6983_length_2345_cov_289.711708_g235_i8
TGTTCAATTAGCGCTGATATGCGATGGATGGATAAGCTCCCAACAGCCACACTAGGCTGT
GAGCGAGGCACTGCAACACGCAGTGTGTAGAAGATAGTTTAAGATGTCTTTATTACGTCG
GCCCGGAAAGGGGTAGACGAATGCAGGGGGAAAGGTGGAGTGAGTCATGTGGGTCAACTC
TCCACAGCCCAGTAACAACCGCTCGTAGTCGAATACCTAAACCTCCTCGCATAGTGCCTA
CTCGTACGTACCCGTGGGACTGCTCGTGGGTGATACCACGAGACGATCCCTGTAACTTAC
CTCCGTGACACATCGTATGTAACCGTAACTTATTGCTAGGCTGTTCGTTGAGACAAGCTA
TATCGAACACCCTCCCTGGCGCTGGATCAACTAACAAGCCTCGATAACACAAACAAACAC
CATCCACAAACAACAAATTACTGTACCCCTAACAGAAAATCGCGGTGTTTCTCAAAACTC
TCTTTGCCAATAGCCTTCGTGAGAATGTCCGCATGCTGGTCGTCCGTCCGGAGATACTTA
ACCGACAAGTCTCCCGTCCCCACCAACTCGCGCAGAAAATGGTACCGTACATCGATGTGC
TTACTGTTGGATGAGCTCAATGGGTTTTTGGCCAAGTCTATCGCCCCTTTGTTGTCTTCA
AACACTCCAATACTCGGCGACCCCAGACTGGGCATCAGGAAAACCAACACACCTCTCACG
TAAAGGGCTTCCTTCACCCCGTCGGCCATGGCTACGTACTCCGCCTCGGTAGTTGATAGG
GTGACGCACTTCTGCGTCCTAGAAAACCACGACACAAGTGTACCCCCGCAACAGACAGCC
ACGCCAGAGACCGAACGCCTATCGTCGGCCTTGTGGGCGTAGTCCGCGTCCACGTACGTC
TCCAAGTCGTACTCCAACTGCACTTCCTCTAGTTTACTGTCCTTCCTGAACGTCAGACCT
AAGTGAGCCGTAGCGCTCAGGTACTCGATTATCTTCCTAGCCGCCTTAACATGTACCTCC
TTAGGGTCATGAGAAAACCTCGCAACCGCCCGTACTGCGTTGGCGATGTCCGGCCTCGTC
TGATTCGCAATCCACATCAGACTCCCCACCATTTCGCGTATCTCGCGTCCACTGCAGGGT
CCTCACCACTCACGTGCATTGGTATGTCGGGGTAGGCCTCGAGCAGCCTCGTGCGGATGA
GCTTATCCGCGGAGATGTCGGCCCTTGTGACGGGCGTGTCATCGGACTTGAAACGGCTCC
CCCATGTCTCGCTGTCAGACCTGTACACCTCCATGATCACATGCCCCGCAGCCCGGGCAA
TGTCCACGACATCTTCAACCTTTACGTCAGACCCTCCGTCCCGTCCCAGGTGCATCGCCA
TGATGGGTGCAGGATTGCTGGTTGTGTGGGGGGTGAGCAGGCTGGAGCCCCCTGTACATA
AACGCCGCTAACAACATTACAACAGAAAACACTGACAACTTGGCAGGCACGAGGCGACTA
TGGCGGTGTTTCGTGCGGTGGAGAGACGCAGGGCTGGCATCACAAGCCCAGAATCAGCTG
CAGACTGTCTTCGCTTGACGCGCCTGAGCCGGCTAGAGCTCAACGTCGAGGTCGAGATAA
AGTCTCCACACCATGGCCCAATCACGTGGCTGGACGTCGACAGCGCCGAGGAGCGCTACC
TTCTCACGGGAGGCGCGGATTGTACCATCGCCGTGTTCGACCTGGACGGGGCGGGCCAGA
AGAAACCACCTTCACTCAGTGGCGACTTCGCCCCTCGACGGGGCGCTGGCGGCGCCGTGG
GCAGGGCAGCTGCAAGAAGGCAGCAGGCCAAAGAGCTGAGACAAGTGGGACGCACTCGAA
GAGCCACCAGTGCTCAGCAAGGCAGCTCCTACGGCGGGCACCAATACAGCGTATCGGTCG
TCCAATGGTATCCGGTGGACACGGGTCTGTTTGTGTCGGGTGCCATGGACGGGGTCGTCA
AGCTGTGGGACACCAACACTCTTGACGTCGTGCTGGAGTTCGACTTTCAGGAAAAGGTGT
TTGCGGCAGCCATGTCGGCCGCTCCCGGGCAGCACCACCTTATCGCGGTGGGGAACGACA
CTCCCCAGGCCAGGCTGTGCGACATCAGGTCGGGGGCCTTCGCCCACTCGCTGACGGGGC
ACTCAGAAGCGGTGTGGGCCTGCGCGTGGTCTCCGAGATCGGAGTACCTCTTGGCCACCG
GGTCGGCTGATCAGACGGCGAGACTGTGGGATATTCGGCGCTCGGGAGCCTCGGCCTGCC
TCATAAGCCTGGACCAGCACCAGGAAGAGGAGGGAGACGGGGAAGAGGAGGAGGAGCGAT
CGGGC
>NODE_6984_length_2345_cov_144.896127_g5352_i0
CTAATTCTAGCAACACGGACGCTGCGCTGCGGTGCAGTCCACGAACTCTTATCAACGTCG
CCAGCGCCTTGCCGCGCAGGCATTTGAGCAGGCTTTCCGTGCGCGCTCAAGCCACCGGAC
TTGGTGTGGTGCGTTGTCCTCGTGTCTGCGTTGTTCGGTACGGCACCCCTTACCGTATTT
TGCAAGCGTCACACCAACTAGGCAACAGGCACACAGCACGCAGAGAGAGGAGCAGAGAGC
GAGCCCAAGGGAAGAGTGAGCTGCTCCGATGGCTGCTTCGCTGGGAGACACGGTTCTCGA
GGTCTTCGTTGGAGACCCGAGATCAAGCGAGTTTGTGGATCATGCTCGATACGGGAAAGC
GCTCAACGTAGACCCCTTCGAGCCCCACGAATTCACCGACCAGGATGATGCGGCGGCAGC
GAACTGGCAGCAGGTGGCGGGGCGAAAGCTGACCAAGATGTGCCGCGCAGGCATCCCCGA
GTACTTTCGGGGAGGGGTGTGGAGCAAGGTCATGTCGCCGACCATGGACGAGGCCGGGAC
ACCGTCGCACAAGCTGCAGCAGGAACGCATCTGGACTCGAGTCTTGGAGAAGGTCTTCGA
AGGCGACGGGATGGGCGAAGAGGTCCCTGGGTACGGGGCGGAGCTGCGCCTCGAGGACCA
CTGCCTCAGCGCCGAGGGGCGAGCGGCGGCCAGACGTCTCCTCGTGACGATAAAGCACAT
GCTCGCGGTGGACTGGTCCCCATCCCTGCTGGACATCGTGCCGTTGCTCCTCATCTACAT
GCCCGAGAGCTGCGTGTACGGGGTGGTGGAGGAGATGTGGGGCATGAAGCCGCTCTTCTT
CCCGCACAATGAGGGGGAGTTCGAGTCCTGGGCGGCGACATTCAGCAACATGGTGAAGGA
CTTCTTCCCCGAGACGTCGAAGGAGATGGCTAAGTGCGGCGCGGACTCCCCGCAGCATTT
GTCGCAGATCTTGATCCGAATGTTCGTGCCGATCCTTCCCCTAAAGCATCTGGTGGTGGT
GTGGGACGCTTGGTTCTGCGAAGGGAGCAAGGTAATCTTCCGCTACGGCCTCGCTCTTCT
CAAGATGTACAAGAAGCGGCTTAAGGCGCTCAAGCTGAAGGCGGGGCAGGGAGATAAGTG
GTGGTCCAAGCTGAGGGAGTTTGTTCACGAGCCGTCGTTTTCCTTCCAGGACCTGTCGGC
CAGGGCTTTCAACCTGAGGACCAAGAGCGGCCTGCGCCCGGTCAGCTGGGCCATGCTCGA
GAACTACCACGACAAGAACGAGGCCGAGGTTAAGAACAGGCATGAATCGGGGGCTGGGAT
CGGGTCCCGCCTGGACCACAAGGGGGTGGCGGCGGGCAGGGCAGACGAGGCCCAACCCTT
CTTCTGGCCGCCGTTCCAGCTCACGGCTACTTTCCCGCCCCCGGCTCTGCTGGCCGGCCT
GCCCTCGAGGGCCAAGCTCGTCAAGTGGGTGCCCGAGATCTTGCGGCATAAGCGTCTGCG
CGTGGTGTTCACGACGGAAATCCACGGCTACAACTTGGAACTCCTGTACAGCCACTGCAG
GGCCGTGGCTCCTTCCTTGCTGGTGGTGGAGGCGGCTAACGGTGTGGTCGTGGGAGGATT
CTGCTCCGATCCGTGGCAGTACCCCCACGCGACGAAGACGTACGGCGGCACGTACGGCAA
CGGGCAGTGCTTCCTCTTCCGACTCGACCCGCATCCGACGACTTGCCGCTGGCAGGCGGC
GAATGCAGCCCAGGACATCATCAAGCAGCACGCAGCACAGAAGGCAAACATCGGCTATCT
TCTGCCGAACGCGAGCAGACATCAGTCGAGTAATCGTCTCAGCACCTTGGCCACGCAAAA
CAGCAACCACAAGCTCAGCAGCCGCGACCTCGCTGCCAAAAATGGCGAGGTTACCGGGAA
CAGCAGGCACAAGCTCGGCGCGGGCAGCAAGCACGGGGGCAGCAAGCACGGCTCGGACTT
CACGAGCAGCAAGCACCGGGTCGAAAAGCGCGGGATGCTTCGGTCCGACTCGTTCGGCCT
CGGGAGCGTGCACAGAAAGGCCTCCGCCGCGACGGAGAGCTTCATGATGACCACCAAGGA
GTTCATCGCCATGGGTGTAAGCCCTCTGACGTCGAACTGCGGTCTGAAGCTGTACAACGA
CCTCACGCGAGGGACCAGCGACGTCAGCGAGACCTACGGGAACGAGCGACTCGTGGGCTC
CACGGTGCCAGACTTTGCGGTCACGTGCGTCGAGGTTTACGCATTCGAGTGATTTCAGAT
TTGAGACTTACGATATTTGATTTTGTCAGAGAGGGAGAGAGAAAGCAAGACGGGGGGAGG
GGGGC
>NODE_6985_length_2345_cov_65.814261_g5353_i0
GTCCGAGCTTCGAAGCGCGTTTCCTTTTTTTTCCCGAATAACAGCTTTCTCGAAATATCT
CAAATTGTAAACACCCCTTGAATGTTTATTTTGATAACAAAAATATCCTTATATTTTCGG
ACACGATCGGTGCCGCGCCGAACATCAGTCTTGGACCCACCTATCCTGCTCCAGCCGTGC
ATCCATATGACAACGCACCACCTAGGCACGAAACCAGCCAGTTCGGTCATCCCAACCCAC
CCTCTCGTAGACGCCAGCGATCGCGGACACTCGTGGCCGTGTCTAGCCGACGGGTCAAGA
CGGGTTTTTGTCCAAAAACAAAACAGGCTCCCAACTCCTGCCCCGCACGCACAACAAAAC
ACTTCGTGCGCGAACGACAAGCGACCAGCAAAACCGGCCACCCCTCATCACTACCACCCG
TAGTACGAAGAGCCACCTTTGTACTGACTCTTGGATGGATGTTTCATACATGCGACAGAT
ACATCACGACCGTAGAAAATTATAGATCCTACATTTCCCCCGTCATGATAACTTGTGCAG
GAGCAGCATCATACAGATCTCACTCGCCAAAAAACGTGTGTGCGAAAGACCCCGTGCGAT
ACAGATCATACAGATCCCAGCCCGCAAAACATCTACAGTAGATCGTGCACAACACACAAA
AAAAGGGATCAATCTTCCCTGAAGGATCTAGATAATGAAACGGGGATCTGTCTGATCTGT
CCGATGTTGTGCAGGGATCTGTCTGATCTGTCCGATGCTGTGCAGGGATCTGTCTGATCT
GTCCGATGCTGTGCAGGGATCTGTCTGATCTGTCCGATGTTGTACAGGGATCTGATCTGT
CCGATGTTGTGCAGGGATCTCATCTGTCCGACTTGTGCAATAGTCGCTCTCACCGCTCCC
ACCCCCACCCCCACTGCCGCCGCCGCCACCGCTACCGCTACCGCCGCGACGATCGCAACA
ACCCCCCGCCCCATCGACGGCACTCGTAAACCCCGCTAGATCCGCCCAATTCACGTTTTG
AGGTATCGGCGTGCGGTTTTTTTCACCGCACCCGGCCAAGCCTACGGTAGTCGACCGAAC
GACTCCCCTCCGATAATAGTTCAGAAGGGTCTCCTATTATACCAGCACCTAAGCTGTTGC
TAATCTGTTGCTAATACGAAAAACAAGACACACACACGCTTGGATGGGGCCGGGGGGCGC
GCGCGCGCACTGAGGGTATATAGCCTAAAAAGGCGTGCGGCTGGTACCCGTATCGTTTGT
GTAATTGTGCTTCATGCGCGACTCGACGCGACGAGAGCCGTCGGCAGGTCGATCGGTCGA
GGCGACCCGTCGGTAGCTTGGTGTCCTCCTCCTAAACGGTGCCGGCGGTGGATTTTATTC
TGCTCTTGCCACGAGCAGCTGCGCGACCTCCTCCTTCCTGGCCGTGAGCTTTTCTTTCCG
GCTGTTGGACTCGGCGCCGTCGATCAGCGCGTCGAAGTCGATCTCCCTGAGGGTCACGTT
GAGGTGGCTCCACTTTCGCGTCGAGATCCCGGCGCGTCCCCTCCCCATGATCCTCATGCG
CTTCACGAAGTGCCCCTTCGTCACGTAGATCTCGCCGACCATCATCTGCTCCGCCGCTAG
CCCATACCGCATGTCCGCTAGGTTAAGGGCGTTCTGGATGGCTTTGCGGACGGTGCTGGT
GTGCTTCTTCTTGCAGAACTGCAGCTGCGCAGACGCCTCCACAACAGGCAAGCCCCTCAC
CAGCTTCGCCAGCAGGTTGAGGCTCCAGGGGCTGACCCTGATCTCCTTGAGCGCGGTGCT
AATCTCTCGCAGATCCTCGGCCCTTCGCGCACCGCCCCCTCTCCCCAGGGCCAGCATTTC
TTGCTGCTGGCCGCTGCTGTCCCCCTCTGTTGCTGCTGGTTCTGCTGCTGCTGCTGCGGA
AGCTGGTGCAGCGATATCGCCTGTCTTGTTGGGCGTGGACCACTTGCGCATCCCCGCGTT
CTTCCCGTGATTTCGCTTCGGCGCACTCTGGTAGATTCGCTTCGGGATATCCTCGTATAC
CTTGGCACTCGTGCTCAGGCAGGCCGCGCTGCCAGCCCTGCTGCTGCTGCTGCTGCTGCT
GCTCCTGCCGCCGCCAATCGCGTTGCCTTCGGGTTGCTGGTTGTTGTTGTTGTTGTTGTT
GTTTCTAATACTGCTGCCTGTGATGCATGAAGCTCTCTTGCTTCGGACACCGATCGGCCT
CGCGCGGAGCCCAAGGCGCACGCTGGCAGCGCCTAGCGAAGGCATGCGGAGAGAGCGTAA
GCAGTGCATGGTCCCGTTCCCTACCAATAAGCAACACTTACGACGGGCTTCGAGCTTCGA
AAAAA
>NODE_6986_length_2345_cov_26.883803_g5354_i0
CGTTGCTCACCGGATACCATGCCCAAAACATCGAGCGGGGTTTGGGTGGAACCCAGACCA
TGTAATGGATAGTGCTCGTGCGGAGAACCCGACCAGGGAACCGGGAAATAAACGAACGGC
TAGCACCCTTACGTCTATGTGACGTCGCAATGACCACACAACTGCGCCAGAAAAAAGACG
CCATAGGCACGCAGCGTGGTAAATTCGGAACAAGGGGAAAGGCTCTACCAGTGTCCCGAC
GGATAAAGAAACGTGCGGGTTGCTGGATAACAACATGCAAGCGTGAACATTCACTGCACC
GACAAATAACACAAAAAGAAACAAAACAAATTACCGTCGCGAAATCAAAATTGTTTAAAC
ACATTGGATATGCCGTAATCCATGACGGGGAACTCAGGTATGACGGGGCTGAAGCATATC
TCCCGCCGTCACGGCTGTACACCCCCTAAAGTATCCAATTACCAACGCTACTATCCTGAA
CGTCTAGGCTTCCTCTCTGTTGAAAGCCACCTTTGTGGCGTAACGTGACAGGTAGCTCAC
CTGCGGCTTGCAGAAATCTTGGTATATAGTTCCTTCCATGAACATACCACCGCATCACGC
CTGAGGCAGTTACATCGGCTACAACCTTTGGAATGGATATAGCTACCCTTGGAGTTCTTG
TTTGCAGCATCATTCTGTTATTCGTCTTGGGAACCCCAACACTACAGGACTGACGGTCTG
TGGCAAAATCTAGTCCATCCCAGCCTTGGCCTAAGTCGCCAAGCTACTCGGTTACCAGTT
GCTCAAAATGGCATGTTAGGTCTTCAAGCAGGGACAAACGGAAATCGTGAACAATAATCG
TGCAACAAACTCAAGAGGCAGGACATTTTCACCAAACTATTCCCGCCGACCATGCAGGGG
CTTCTCTAGCTGTCGCAATCAAACGCCTACAGAGAGGGCTGAATCACACCTCCAAAACAA
ATATTGTTGACGTGGAACAACCTCAAAACGAACACTCAGTTTTAACCTCAAACGACGTGC
CCCTTGCAGCGGTGTACGATGGACTAGGACACAATGTCGTCCCACGGACCGTGACGATGG
AGCAAACAAGCCCGTCCTCGAGCGGTCCGTGGTCCGGGCAGTGAGTGGGCTGCTCCTCTG
TGAGTCCCCACCGCGATGCCTTGCCGCAACCCTTAAACATGCACTTTGCTCTAAAGTAAA
AAACAGGACCATCCACGATATCGTCCTTATGGCGAGAGCATACAGTGGGTGCACAGTCAG
CCGGCAGACCCCAAACCCGCAGTCTCGTGCAGCCGGTATGTGAACACTGCCGTGTGTAGT
TAACGTGAACCATTCCGTCGACAACATGTTTCTTGCAGTATGCCGCCTTCTTGCTGCCCT
CATAATTGAAGCTCGGCTCCGTCGTGCAGGCGTCGTGTGAACAATGGTTGGTTTTCCAGA
CGTTCACCATGCCGTCCGCAGCATGTTGCTTGCAATACACCGCGGATTTCATGCCATCAA
AATTGAACGCCGGACGTTTCGTGCAGGAGTCATGTGAACAATGGTCGGTTTTGCAGACGT
TCACCATGCCGTCCGCAGCATGTTGCCTACAATACACCGGCCTCTTACTGCCATCAAAAT
TGAAGCTTGGATGTTTAGTACAGGAGTCGTGTGAGCAGCGTCTGCCGCAAACGTATACCA
TTCCGCCTCCAGCATGCCTCCTGCAGTACGCCGACTTCTTACTCCCAGCAGTATTGAACG
ACGGAGTCGTCGTGCAAGAGGCATAGGAGCAACGTCTGGTGCGAACGTCTATCATGCCAT
CTCCAGCATGTGTCTTGCAGTACGCCGCTCTCCTACTGCCTTCAGCATTGAACGCCGGCC
GTTTCGTGCAGGTGTCATGTAAGCAACGTCTGTTGCAAACGTCTATCATGACGTCACCAG
CATGTGTCTTGCAGTACGCCGCCCTCTTACTGCCTTCAGTATTGAACGTCGGATTCTTCG
TGCAGGTGTCATGTGAGCAACGTCTGGTGATAACGTCTATCATGCCGTCCTCGGCATGTT
GCTTGCAGTACGCCGCCCTCTTACTCCCTTGAGTATTGAACGTCGGATTTTTCGTGCAGG
TGTCATGTGAGCAATGCTTGCTGTTAACATTAATCATGCCGTCCTCAGCATGTTGCTTGC
AGTAAACGGCCCGCCTGTTGCCTTGTATATTGAAGCTCGGTCACGTCGTGCAATCGTGAT
GTGAGCAACGTCCCATTCTCGAGGAAAAAGAACCCCCGCCGAAAATAAACAAAGATGTGA
CCAGAAGACGAACAACACCTGCACAAGCCACCGAATGAAAGGAGGGCAGGGGGTAGAGAC
TGCTG
>NODE_6987_length_2345_cov_23.279489_g5355_i0
TTTTTTTTTGGAAATATTATGAGTACGTACAGTATTTCGTACGTACCCAAAAGTTCCTTA
CATTTCCAAATAGACGTAGATTGGTATGTATAACCCGGGGAGTTGCTACATCCCCAGTCT
ACATATACACGCTTGCTATCTTGAGGGCGACCACTGGAAAATTCTCAGTTGTTAGTTGAC
GTTACACTCGACGGCTGATGACGCGGTCAGATAGACTCGCTCTCGACGCCAGTGACGGAA
CACACGCCTATTTATAAAGGAACTCCAAAAATAAAAGGTCGAGACAATCTTGCACGTCGC
TGCATGTAGAGCTCCTTCCTGCGCCCCAACAATGATAAGGTCACAGGTAATGAACAGCAT
AGCGGTACCCTCCTCATCAGCCTATCCTCTCGATTATATGGCAGCGACGGCTGCACGTTA
CAAAAAAAAATGTAAGCAGTCATCGCGCCTCATCCATCCCCCCTCTGCCCACTCGCTTCC
TTTCCGTCGGACGTCCAAGGGTTCCAACACTCCAATTGCGCACGGAAGTTAATTTACGAG
GGGTGACTATCGAAACCTGGTTCAACGAAATTGCCCCCCAACCAGCTCGGTCGCCCATCC
TCAGACACCACAGGTTCCCCAACTCCAGCAGAGACTTCTTACTTCGATAACGTTTTCAGG
TCACAATCTTGTTGTCAGTAGCGCCATGACGCTTGATCTTTGTCCAACTTTTGGGGGGAA
ACTCGACCCCAGCCCTATAATTGTAATCGAGACGGAGCCTCAAAACGATGGACGGCAGAA
TATTGACTTCTACGCCACCCGGACGTTTCTCGAGAAAAGCATGCAACGGCGTGGATATTA
ACCCAACCGCTCGCACCGCTGCCTTTTGCAATAAACGATTTAAAAATGCCCACACACGAT
GCTGGCGAAAATCAACGCGCCGAACTCCTGGTTGGACCTGAAGATCTTGAACAGGCCGGC
CGGGTTCTCAAGGTCTGCCGAGCCGATCTGCCAAGCAAGGTGCCCCGCCGCAGCAGCGGT
GCCCACATAAAACGGCCAGGACAGCCCCGCCGCGAACCCGGAAGCCCCAAGAAGCCCCAC
CGATGCCGCCGCGAACCCCGTAAGGACGGGCTTAGTTCGCTCCCCGAACAAGAGGGCGGT
GGACCTCATGCCGAGACGCTTGTCGTCGGCCTTGTCCTGGTGGCCGTAGAGGGTGTCGTA
CACGAGCGTCCAGCAGACGCCCGCCCCGTACAGCGGCAGAACGTTCTCCCACGAAACGGA
CTCGTGGACCGCGGCCCACCCCATGATGGCGCCCCAGTTGAAAGTCAAGCCCAGAACCGC
CTGCGGCCAGTCCGTGTAGCGCTTCATGAGCGGGTAGGCGACCACGAGGGGCATCACCGC
GAAGCCCAGCTTGATGCACTCGACGTTGAGGCTCACGAGCACGCCCAGGCCCAAGGTTAG
CTGCCCTCCAAGGAAAGCCAGGGCCTGGGTGGTTCCAAGCTCCCCCGACGCCAAAGGTCG
CTCCTTTGTCCGAGCAACCTGACGGTCCAGGTCTTGATCCCACAGGTCGTTGATAGTGCA
ACCCGCTGACCTCATCACAACAGCACCGGTGGCAAACAGGGCCATCAGCTTCAAATCCGG
CAGGGTGTGCATCGGCGCGGCCAGCGCAATGCTCCACCAGCAAGGAAAGAGGAGAAGCAG
AGTTCCAGCCGGCTTGTCGATTCTGGCCAAGCGCCCGTACGGGCTCCAGCGCGGGCCAAG
CATCTTCAACAGGGCACTACTCTCGCTGCTGCTGCTATCGCTCTTGCCGACGCTCTTCTT
GCCATCACCCCCACCACCACTGCTGTTAGTGCTGTTGCTTCTGATGCTGCTGGCGCTGCT
CGTCCTGTTGCTTCTGACACATGTCCGCGGCAGTTGCGGCAGTGATGTCCGCGTTCCGGG
TGTTCGGTTGCCGGAACAAGTCGAGTGATGCCTCCCCTGTTTGTGACTCGGATGCTCTCT
AACACTGGCAATGTCGACGCCACCGCTACTCCAAGTGCTCACCAGTCTCTCTGCATTGGA
GCCATCGACCACGCACCGAGATGGTGGTCGTGATGGTGGCGGCCGAAGACGGCAGTAATA
GCTGTTCGATCGCAAGTGACGCGATGTGAGTGTTTGTGGGCGATCATTGTTGCGATGGAG
AGGCTGCTGGCATTGCGAAGACGCGGCCGTTGCGGATATGCTGGAGCGAGAAGACAGGCC
AATGAAACGGCGAGGCCGAGTACTGTAGCGCTGTACAGTAACTCGGAACACCATGAGCAA
CCCTGCGCGCTCTTGCAACAGGCAACAGGGCGTTGCGGGTCCGTGGGTTTGGAGGGGCGG
TGCGG
>NODE_6988_length_2345_cov_21.294894_g5356_i0
GGACAGGTTACACTTGGCGAGTACGTGGGGGAAGTGGTGGAAGTTATGTTCTTGAAGGAC
CCTCTGTACACGATCGTCCTCGAAGAGAGAAGCAGCAGTGCTGCCGTTGCTGGGGGTGCT
GGTGCTGCTGGTGGTGGGGTAACTAGGAGCACATCGGTGGACGTATTCTGCAGATACGTG
CGGAGAGAAATCAGGTCGCTCTTCGACGACGAGCGAAATGAGATGTTCGACGCGATGAAG
GTGCTGTGGGACGTGAGCACGGACAAGGGGAAAGTGCTGTACGGAGAGCACTACCTGGAC
GTGTGGACGATCGACATGTTCCACCAGGTCGGGGCGTCGGACATCAACTGCGACCACCTC
CACGACGGAATCGGATTCGGCATCACCCACTCGATGGTGACGATGATGTTCGAGGGCAGC
CTCCAGCTCGTCAACCCCAAGCTGAGCCTCCCGTACTGGGACTTCACGATCGAGGGGGCC
AAGATTGAAGACGACTTCGACGGGGACTACAGCAGGCTCAGAGAGGCGTCGGAGCTCTGG
TCGCCGGAGTGGTTCGGAGGTGTCGACCCGGAAGACTACCAGGTGAAGGACGGGAGGTGG
GGCTACATGGAAGTGCCCATCGTCGCCCAGGAGCACCGCGACATGCTCGGGGCCGACGTC
TACGGGCGCATGCGCTCGCCGTGGAACGTGAACTCGCGGGAGTATCTGACGCGCGGCCTG
GGGGAGATGTGCGGCGAGCAAAGCACTGATTTCTACACCTGGCCTGGTTGCTCCAGCCAC
TACGATTTGCAGGACGTCTTCACGTCGTACTACGGTTACACTTGGTGGTCGCAGTACGGA
CCCCACGGGCCTGTCCACGTCTGGGTTGGCGGAAACGTCGACTGCAAGAAAGACATGGAC
ACGGTAATGGACATCGTGGGGGAGGGGTGGCGGCTGTCTCTGTCGGGCTACCTGTTCGTG
ATGCGCAAGGGCATGTTCCGCGACCACCTGTTCAAGTGCGAAGGGTACGCGGAGCCGGAC
GTGACCGAGGAGGAGATCATGAAGTCGGGGCAGTGCGGGTGTCTCGACCTGAACCTCGAA
GAGGGCGACGACTACATCCAGGTGTACGAGCAGTTCGCGGAGGGTTACGACTTCGGGTTC
TTGACAGAGGGACAGAAGAAGACGCTCGCCGCCCAGTACTGCAACGGGCAAGTGGGCATG
GGAGAGTCGTCCCAGTCCAGCTCTCCGTTGGACCCTACCTTCTGGTCGATGCACCCCACC
ATGGAACGCCTCCTCGTCTTCAAGCTCATGTCCGGCACGTTCACAGACTTCTCGTGGCCC
GACGAACCCGGCATGTGGACGGGCATGGACGGAGTGGAGTACGACGTCGAAATATCAACT
GAGCAAGACGAGTGCTACGGGCACAGGGGCAGCGACGTCTTCCCGTACACCATCCTCGCC
GACCTGATCACGCCCGTGTTTACCTTCTACGGGGAGACGGGCCCCAACACCATCTCCAAC
CGAGAGATGATCAAGATGTTCGACCCCAGCGTGAACGCGCTGCCCTTCATCTACGACAAC
TTCGAGTGGCCCCACTGTGCGGCGCAGGGGTACGACTTCACGGACTTTTATGACCCGACC
ACCGGCAGGTCCGGCCCGAAGGGCATGGCTGCGACTCCGGAGGAGAAGTGGAGGCCCGGG
CGCGTCCACGGCTACGGGCTGTTCGAGAAGGGCCAGAACCACCGGTCTCCGATGTTCACC
GCCGCGAGCCGCGCCGCCGCGGATGCTGCGGCGTCCGAGAAAGCTGAATCGAAGAATTAA
GTAGGCAGGCCTCTGCTGCTGCTTCTGAACAGCTGGTGAACGTCTGCTGATCTGGATCAG
CACTTGAATAGCTGCAGAACGGTACTTGAGAAGCTGCTGATGAGCTGCTGCTGCTGCGGC
GGCGGCTGAACAGCTGCTGCACAGCACTTGGACAGGTTGTGTTGTTGCTGCTGTTACTGT
TCTGCGGAACAGCTGCTAGACAAGCTGCTCAACAGCACTTGGCACAGCTGCTGGCGCTGC
TGCTAGTGCTGTTTCTGCTGCTTACTTCTGCTGCTAGCACTGCTGCTGCTGCTGCTGCTG
CTGCTTTTATTTCCGTTCCGATTTCAGTGACGATCTCGCTCGTGGCGGTAATCTTTGGGA
CGACCCCGCCGTGACAGTCCGTCATTTAGCCAGTGCCCTCCCTTTGGCAAAAAAAAATAC
TTGCAACACATAGCAGAGTCGGTACGTAGGGGTTTTGAAATTTTGCTTTTACTGGCTTGT
TACTCTGTGCGGAGCATTTTTTTCTTTCGATTTCACTCCCGCTCTATTTCTTGCCCCCCC
CCCCC
>NODE_6989_length_2345_cov_4.153609_g5357_i0
TTTTTTTTACTGTTCACATTTTGCATTTATTTTCTCGTCAGGAAGCACACCCGAGTGGCA
TCAAGGTACGGGCGTAGATCCAAGAATATCCTTAAACATAGCCCTAAGTCACCCGGATCC
TAAACCGGATTCCAAGAAGGACCAGAAACGTGCCAGAAGCGAGGCTGCGCCGCTGTTGCA
CCTATGTAGAACGTTTCCAGAGATTTTCGATCGCTGACCACGATCCTACCCTACATTTCA
ACACAAAAGTACTTTATTTAAGATACTTGCTATCGGATCGTGTTATCGACTCTTACCATC
ACGTGTTGATACCTGCCGACGGTAGAGCGGAGTGTCCTCCTCCTCAATCTTAAGTAATGT
CCACCCCACTACTAACCATAGGGGGAAACATGGGCCGGTCGGTTTAATTAAGGGCAGCGG
CCACGAAAATGTACACCTGGTCCGTTTGCGGCCAAAACCAGGTACAAACTTAACCTCAAG
TCAAAAACGCACTCTACGTGCACTACCATTGGTCCAAAACTCGTTGTACCTGATTTTGCC
TCATTAAAGCCCAGGTATATCTGATTGTGTCCACTCTGCTTGACTTTCACCTTTATTTGT
CGTTTTTAAGCCCTTCATAGTTCCACCTTGTGCCTCCTATACCAATGCCGACGTACGCGG
AGAGCCCTCCCCCCCTTCGCACCTCGCACCACACGCCACTGGAGCGACACACATATCTGC
CTGCACACCTCCGCCGAAATAAGACGACATAAAAGTCTCCCCTTCGGGATTGTGGTTGAC
TTGGAGTACCAGGGGTTTCGCAAGCTGAGAAGGGAGAATACAGCAGCAGGCGTTCGTTCC
TCGTACTATTAATAGCACCTACTCGTATATGTAGCCACCGGGCGAGCACGAAGACCATGA
AAAAAGTCTGCTTTGTGTTGCAAGGAACGGCAGGTTCGTGGGGTGCGTTTTAAACTTGAT
TGTAGCATGCACCTGTTTTTGGACCCGAACGGACCAGGTGTACCTGTTTTTGGCCGCTGC
CCTTTAATTAAACATTACAGTCGTGCCTCGGCTCGGCACGACAAATGCGTTGTACGAAAT
CGGCAACTAGCTCATGCAGAACAAAACGGTTTAAGGGTAACGACGTTCCTTAACCCAAAC
TCGTCGGAATCTAATGTGTGTGATGCGAAGTGTTTCGTTGTGTACCTGGGACACGGATTT
GTTCGCCCGGCTTCCTCCCAAGATTTTGTTTTTTTGTATTACAGGGTACCCAATGCACCC
TCAACTGACCCAAATTCTGCACTCGAACGGAAGTATGAAACAGTAGGACCATCCGATATG
TAGCCAGCATGGAAACCCCTGGTTGGCCGGAGAGAGCATTCTTGTGAACTCTCTACGGCA
ATGATAGCTACAACAGCAGTATCCCGTTCGCCTTCTCCTCTTCCATTCGCCATCTTTAGT
GGCACAGACACATATATATATCTTTCGTATGCCGTCTAGGCATGCAACAGCAGTACCCCC
TGCCCTCTTCAGTGCGTGCCGGGGATCGCTCGCCAACCACCAATCACACAACCAGCAACC
AATTTAACGCAAAACCAGGTATAACAAATAACGTGCGCCATCACGCACAGTAATTCACCA
GGGGACTCGAAGCATTATTTCCATCTTGGTGCTCTTGTCGTCCTTGTATATTTCACGCCG
AAATAAAAAACTATCGTGCACCACCCGAGCAATCCAGGAGCTCGAAGCCCGGGCACGGCT
CGGGGACGAAAGTGTAGTACCCCGTCCAGTTCTCGGATTTGAGGCCGAAGGGCGCCCTCT
TCCGCGCCTTGAGCATCTCGGTGATGACGAAGTCGAAGCAGAGTGGCTGCAGGCCGTTGC
CGTCGCCGAGGTCCAGGCACACCGACTGCATGCCGGTGATCGCGACGTAGTCGTAGGTCG
GGGGGGGGAATGATCCGGGTTTTATGGTGAGGCCGGTGTGGATCTCATTCACGGTTCCCT
CAGTCTCGAGGCACAACTCGAGGAGCTCGTCCTTGGAGTCGGAGATGCGAACGTTGTCGT
TGTAGTCGAACCTCGCGGTGAAACTGTCAACGAATGCGCCGCAATCAGTGAAGAAGTTGT
GGAACTGGTCTTCAACAAAGGCTTGGATGTTGGAAGGCTCGAAGGGGTCGATCGCTTGCA
CGGACGAAGCAACGAGGATGCAACCAGACACCAGGACGCCGAGAGGGAAGCCGCCCCACA
TGCTGGCCGAGTAGACGATAAGTGCTGGTGAGCGAGGTCCTCGATGACCCTGTCCTTGTC
AGTATAGAAACATAGAGACGCCACGTAACAGCAACAGGGCAGGGTTGGTAAGGCGTGCAG
TCGGC
>NODE_6990_length_2344_cov_214.281814_g117_i1
ATCGACTTCCAGCTACCAGAACACCACCAACCAGTGTTTATGCTGGTTCTTCATTTTTTT
TTCTCTATTATCGTGATTGGTCGAACAAAATCGTCGCCGGTCCTGGTTTCTTTCTTTTCG
GATATTTTACAGCGACCGGTCGCAGATTGTCGGCGTCAGCGATCTCGAAAGAGATCCTCG
TATTTTTCGGCGAAGGGTAAATCAGAAACTCGCATTCGCTCGTAAAAATGTGCCAGTTAT
AAGCCCCTGAGCTCTTACTTACGTGTAATACAGACAGAAACAAATGTGTTTTGTATGTAT
GTGTGATTTTGAACCACAACAAACATTATCAATCAATCGGCATTTTGTCGATTCGACGAA
AAAATTGCATTTCCTCGTGAAACACGAAACAAACGGCAAGAAAAGACACATGTTCCCAGC
ACCCAGCTCCCAGCTCTCAAGCACAACGAACGCTTTCGGAGAGGTTAATGCTGCCAATAA
AAACGAGTCACAACGACGACGATGTGCAAGCTGCAAAAAAAGAGACACGTCCAGGGAGAG
CTTCCACTCGGCGCATCTCGACAGCACCTCCCCAAAATCCTGCGTAATATCGGAGCATCG
ACGCATCGCCACGCGAACTGACATTCGACTTGGAATCAAGTTTTGAGTTTGTCTTATGGT
TTGCCCTCTGGGCGTACTTCCCGCCAAAAAGCGAAACACTTCACATTCGTACTCCCACTT
CTGGTGCACACATATTTCATATGAAAAAAAAGTACGCTCATCGCAGTGAAAGCTGCTCTC
TCTTGCACCCGGACTGGAAGAAAAAATTATACCACAAAAAATCTTGCACAAAATAAAAAC
ATTTATGAAACATATCACACAATCGGACCAATCAGAAATTCACCACCACGCTTTCTTCTA
AGAAGGCCGCGCCCGTCCGCCCCCAGCTCCCCCAACCATCGCTTCCAGCTCTTTGACTCG
CCGCGCGTCAACGTACGGCTGCATCATCCACGCCGCCGCGTACGCCGTCAGCGCCCCCCT
GTCGTCCTGGCACTTGCCCACCCCCTGCGCAACGGTCGCCGTAACAAGCGCCTCCTTGAG
CAACATCTCCGCTACCTCAGACGCGGCGTCGGCAACATCCACCAGCCCGTAGCCGCCTCC
GATCACGATAGGATCGTCGGCACCCTCGTCGTCGACCGACTTTACTTTAACACCCGGCGC
CGCCGCCACCACTCCCGGCGCCGCCGCCGTATCGGCGGCAACGTTACCGCCGCGCACCGG
CTGCCCCGCCGTGGGGAGAGTTTGGCAACGGCGCCGCGCCTCCAGCGCATGGCGACGGAT
GCCTGCCGCGGCAGCGAGCATTGCGTCTTGGAGAGCGCTCAGCTCGCTGTGAAGCTGACG
CACGCGCGCCTCGGTGGCGATGGACACGCGGGATAAGGCGGTGCCCGCGTTTGCTAGCAC
TCCCCACACGGCACTGTTGCCGCCGACAGTGCCGCCGATGTTACCGCCGATTGTACCACC
ATCGCCGCCGCTTGAAGGGGCGCGACCGCTGTCTATGTGTGTCCTTAGCAGGATGGCGTT
GCTGAGCCCGGTCAAGACACCCTGACCCTCGTGCCGCGCGGCTTTCCACTGCCGGAGGCA
TTCGTCAATTCCTCCCAAAATTGCACTCACGGTGACGCGCTCTCCCGCGTCGGCCGCGGC
AACGCGAGTCCCGAAACCTTTTGCATCGAGCGCACTCATCTTACGCTGCCTTCGCCCAAG
TTCACAACCCTTATCCTACCTCCAACTCTAATTCCAAGTAAGTTTGTCCCCGAAACGTAG
GTGCAGTTCTTAAGGGATTACACCAGCTCAAGAGCGGTCTGAAATAGTCGAGAAAAATAC
CGAAACAACAAGAACCGCAACAACCGCAAAAACAACAAAGCACGGTAGGCGCCAAACTGA
AACAAGCAAAAAACAAGACGGGGCTCCCTCTTGACGGTGTACACTTTCTGGAAAGGAAGG
CGTGCGCTGTATGTGTGCCAAAGCGCGAGGCGCTACGCTTCGGACGTGGGCGGTATCAAG
TCTCGATCGGCTTCAGCAACGTGATGATAACGTTGTCGTGCGCACCCTTCAGCAGCATCT
GCCCCTTGAAGTCGACCACGCCTCGCTTCTTCGCGGCGCGTAGGGTTCCCACGATGGCTT
CAAAGAACTGCTGGCCTTCCTCGTCGTCGAAGAGCTCGCCAAACGTCACCCCGAGTTTGC
CTTCCGGTTGAACCGAGCCCAGCCTCGTGATGACGACCCTCAGGTGCTCCACCTCTCGCT
CAACTTGATTCACGTCGCCCATCAGTAGCCCGGGTGGCAAGCTGCTGGAGTGTTCCACAG
CAGA
>NODE_6991_length_2344_cov_7.319683_g5358_i0
GCTAGCTATCAGCTCGCAGGTCACAGCCAGCGCTTTACATATGCAACCAGGGAGCGTTTA
GGCGCATTTCGAGGACACCCAGAGGGTCAACGGATGTGGTGTCTTCGAGGGAAGAAGCTC
ACCCGAGCAATGAAACCATGCTTGGCGGGAATAGCCACAGCACTTGCCCTGCTCTCGGCG
TGGCTGTTTTTATGTGGCGAGCGCACAACCGGAAGGGCAAAGCTTATCGAGAACAAGGGT
GAGACTGTCGCACTCCGAAGCCCTGGAGAGATCGGTCACGACCCGGGAGGCGGGTGTGAA
TTTTGCGACAAAGACAAGGATGGTGGTTTGGTGTTTATCAAGTCCTTTAAGACAGGGAGC
ACGACGCTGGCCACTTACATTGCACAGGTTGGTCACCAGAGAGGGTCGTATTTCCTGCAC
CCATTAGCCAAGGGCTGGTTCGGACAAGGGGAGCTCGAGTCACGACGCGACCAAGGCGAG
AGGTATGACATCAGCCTTCGACACGTGACGCCCTACACTCCCTACGACGTGCTGGAGGAC
TTGGTCCCTGGAGCACAATTTGTGACGATAATGCGTGAACCTGTGGAGCGGTTTCTGTCA
CTTTTGAATTTCAGAGGGGAGCTGAAGAGGAGATACAAGACGCCGCACGCGATAATCGCG
GCAATCCGAGCCGGGAAGCTGCCCGAAAGTGACGCCAGACCGTTCTGCAACCAGATGGCG
TGGCTTTTGTCTGGAAAGGATATTGGTTACACCACAATCTTCGACGAAGATGAGGCCGGC
AGGATTGCCGATGACGTGATCGCAGAGGCCAACAAGCGCAACGTGACGGTGCTCATGACC
GAGAGGATGTCCGAATCCATTGCAGTCCTGGCAAACCTTATGCACTGGAAGATGGGTGAC
TTGCCGCTCAGGGTAACGTCTCAGCGGGTGGGGGCGCAGAGCCAGGCTGCCGGGAGGCCG
GCTGCCAGGCGGAAGTTCCCATGCCCCGGCGACAGCAGAGACGATTGCTCACGTGAAGTC
AGGGGGTGCAACTTGGTAGACGAGAAGCTGTACACGCACTATCAACGTGTATTCGATGAT
TTGGTGCAACAGCTGCCGTCGCCAACCTCGGGGCCGGCATCAAGTGTTCCTGCGGATGTC
CTCAACCGAATGCCCAGAGCACAGGCATCTATGTCCAAGTTGGAGTTGGGAACATTTCCG
GCGTGCTGTTTCCCCTCGGACCGCCAGGGAAAGGATGAAACCGCGCACGACAAACTCCAC
AAACGTCTGCACTCCTGCGACGGTCGCCCGGCATGACTGGTGTGGGGATCGGTCGGAAAT
TCTAGAGCTCCTCGCGCCGTTGACTTAGCTGGCCGGGGCTCAGGATTGCCGTTCAGCTTT
GAGCTACCGGTATGTAGCACGTGTCGAAGAGTGAGGCATAGTGGTTTAGAGCCTGTTAAG
GTTTACGATTATGTTTTATTTTTGGTTGTCTTCGTGCATTCTACTTTGTTCCTTTTCCGT
TCAGGGCAAGTCCTGGCATGTTCTGCCACGAATATCGATCTACGTTTTTTTTGTTTGTCT
TCGCCGGGCCATCGGATCATAAACATACAATGCTTTGGAGAAACATTTTATGACTCAGGT
CGTTGATGGAGAGTGTAACCTCTTCCCCCAACGGCGATGTACATATGGGTCGGTTTGTTT
GCCGCACGGTCTGAGCCTTAACATTGTGGCGTTCTGCAGTATTCATTCTTGTATAACTTG
ATTGCGGCGCACGTACAAGGTATCGGGTAACGAGGTAGATTTCCAATATTTTGACTTCCA
TATTTTGTGGTGGGTGTCATGGCGCATCGTTGGGTTCAGCTGTTGTGTATATGTCGTGCC
CGGGTTGTTTTTGTTTTTGTGCGTCTTGACCTGTTGTTGAGAGCCCATTGTAAAAAGTGG
TGACGGCTACGATGATTCGCACCTCGTCTTGGTATGTCTATATCCCATTAAGTNNNNNNN
NNNGCAATACTAACTGTTCAATAGGCCGCGTGCGTTCAAAACCGGCTTTTCCGTGGCTGC
AGCTGAACTGCAACAACTTCAATGTTTCCCTTGAGACTGATACCTGTTTCCTGTTTCCTA
TGGGGCTCAAGGTATAGCGACCAAAATATGCCAGGTGCGGTCCTACCAATCGTCTAATGG
GAGCATGCAGCAGTAGGACTCCAGTAGTGAGCATGTAACGCGTGTAAAAGGTCGCCGGCC
ATTGTGCTTCGGGTACTGTACCTACTGTACCTCAACAGGCTATATGATAGTCTATTAGAC
TGCGTTGTATGCCCGATGCTGTACGTAATCGTCGCCTTGTTTTAACACTGCGTCCCTCTG
TGGC
>NODE_6992_length_2344_cov_6.502862_g5359_i0
GTGAGGATGGAGGAGAGGGGAGGGTTAGAGTTGCGCGCGAGCTGTCGCCTGCCCAGGTGG
AGCTCGCGGTGGCCATGGTGCAGGTGCTGAGCGACGAGTCGATCCGGGTGTCCGACTTGG
AGGTCTGGGTCCCTGATGCCTCTGGCGTGCTCGCCCTGAGCACTAATCTCCTCTACGACG
ACGCTCCCTGGCTCACCAAGAAGGGTCACGCCTCGTCGTCACCCGGGTCAAAGGGAAAAC
CGGCGCGTTTCGTGCACCCTAAGGTGTCCATGGCTGTAGGGGAGAAGGTCGGGGTGGGAT
CTTTGAGGAAAAGCATGGTAGACCAGAACCTCTCCAGCCTGGAGTTCGACTTGGGCCTGC
CGGGGGAGTCCTTCGGCCAGCAGGAAAGCCTTACCCGCCGCCTGAAGCACATATTGCAGA
TGTATCCGGAGGGGCCCAGCATCTTGAGCGAGCTCGTGCAGAACGCGGATGACGCGGGGG
CACGCACGGTGCGCGTGATGCTCAACACGAGGGAGTACGGGGACGGGAGCCTCTTGAGCC
CCGCGATGTCGAACTGGCAGGGGCCCAGCCTGTACGTCTACAACGACGCTGTCTTCACGG
ACAGGGACTTCGAAAACCTTGCCAAAATCGGCCAGGCTTCGAAGCTCGACAAGCTGGTGG
CCACCGGCCGTTTCGGGCTAGGGTTCAACTCCGTTTACCACTTCACAGATCTGCCTAGCT
TGGTCTCGGGCGAGCACCTTGTCATGTTCGACCCGCACACCAAGTACGTCCCTGGAGCCA
CGTCCGTCCAGCCAGGCATCAAGATCCGGTTTGCCGACACGAACCTTCTGGAGCAGTTCC
CTGACCAATTCTCCCCTTACCTGTTCTTCGGGTGCGAGCTGAAGAACCGCTTTGACGGGA
CGCTTTTCCGTTTTCCGCTTAGAACGGCGGCGGCAGCACGGCTCAGTGAGATTTCGCACG
CAAGCTACTCGCCCGATTCGGTGATGGACCTGCTCAATCAGTTCAAGGAAGCCGCAAACA
GGTGCCTCCTCTTCCTCCGCCATGTCCAGCGGATCGAGATGTACACCCTCAGCGACACGG
ACAAGTCTCCCGTCCTTCAGTACAGCGTGGAGGTCACCAAGCGCGACCCTCCGGGCGGTT
GGCTGACCGTACCGACGTTCGTGTCCGGTCCTCCCCACCGCCCACTCTCGAAGGAGGCCT
TTTACGCGAAGCTGGGACAGACCCCGGACTCCGCCCTCCCAAGGGTTGAGCAGTTGGTCA
CCATCACTCTCCGGCAAGAGGCCGAGCGCGCAGACGGTAACCGCGGCGGTGGGGTGGGGG
TACCGGCCCTCACCGTCGAGGGCAGCGATTCCGAGAACGAGATTGTCGACGTCGGTGTTG
GTGATGGTGGTGGTGTCGGCGCGGGTGCAGAAGGCGGTAGTGTCGTTGCGGTCCGTCCTG
AGAAAGCGAAGGTGGTAAAGGGCGCGACGTCGACGGTGGACCTGTTTCTCGTTTGTGCCG
CGATCGGGGGTGGAGAAGCGAAGAAGATGGCCTGTCTGCCGCGGCACAGGCACATGAAGC
TCATTCCTTGGGGGGGGGTGGCAGCTCACGTCACTCGGAACTCGCAGCCCCCTCCCCCGT
TCGTGGGACACGCCTTCTGTTTCCTGCCCTTGCCGGTAAACACCCAGCTACCGGTGCACG
TGAACGGCTTTTTCGAGCTTTCTTCCAACAGGAGAGACATCTGGTTCGGAGAGGACATGG
CCGGTGAAGGAAAACGCCGAAGCGAGTGGAACACCCTTCTCCTCCGTGACGTCATCGCTC
CCATCTACGCCTCCCTCGTATCGAGAGCCCGAGATATCATGCACGCGGGTCCTCAGCACC
TGGCACTCCTCCCCGCTGCGGAAACGCCTAAACCGTGGGAAACCGTCGTGGCGGCGACCT
ACGCTAACCTCAAGGACGTTCCGGTGCTGTACTGCCGAAGCGGGGCGGGAGAGATGGGGC
GGTGGATCACCCCCGGGGCAGGCGGTGGTGGTAGACGAGGAGGAAGAGGACGGAGGCGGG
GGCGGCGAGGAGAGGGTGGAGTATGCCAAACGCCTCACCAAGGTCCTTCTATGGGACAGA
CTCCCCGTGGTTCGTCTCCCTGCCTCCCTCAAGAAGACCATGCTCCACTACAACTGCCTA
GGAGCAGATGCGACCCCATCCTTCCTTCGATCGCACTTCCGCAACACCGAAATTTCGCAC
CCCTGCCTCGCCCTCGAAGTTGGCGGTGGGAAGTCTTCGACGACAACGTTAACTTCAAGC
ACTCGAAGCGCGCATGGGCGGGCAGCCCGTGGTCATGTCAAGCCGCCAGCTTCTTACGCT
GCCG
>NODE_6993_length_2343_cov_83.545815_g5360_i0
CGCACACCCTCTCCATCCATCTCCTCCTCCTCCTCCTCCTCCTCCTCCTCCTCCTCCGCA
TCCCAACTTTTCTTCTTTGCCTCTACCTTTTCCCTTCACCATGAACCTGTTCCGCAAGAG
CCTCGCCGCGCTGCTCGGGTGCGCCCTTTTCGCCACAACGGCCCTGGTGGCCGATGCTGG
GATGGTCTCGCAGTTGGCGGTGCTGACATTTGCTGGCGCTGCGGGTGTTGTAGTTACGGC
GGAGGAGTCCCCCCGCGTGTTGCAGGCGGAGGTTATTCCCGACCGCGTGTTGGCAGAGGC
AGAGGCGGAGGTTATCCCCGAACGCGTCTTGCAGGAGGATACGCCCTCGGAGGCGCCCAC
TGGCGCCCCTACGACCTCCCCGGCTTCCACTGACGCCCCCACCAGCGGCGGCGCGGCCAT
GTTCGTCGGCGGCGGTGGCGGCGCGTCTAAGGTGGCCATGTCTTGCGCGTTAGCTGCTGT
GGCGGGCGGCGCCATAGCGGCGGCGGTGTAATGCGGTGCATCAGTCACAGGCGCATTCTA
CGTGCTTTGTTGTCGGTGCCGTGGGGTGACACATCGTGGGGGAGGGGGGTATAAGATATA
TAGTGCATGCTGTTGCTGTGCTCTTTTTCCTGCGGATCGCAGTGGGGGGGGGGGGGCGAG
ACGGGACGGGGCGAGAGAGAGAGAGAGAGCGCGCTGCGCTTGAGCTACCGCCGCGGTGCC
GCGGGGGACACGTGTTTTGGTTTGCCTCGGTGCTTTTGCCCATGGTAGGTAGGTATACCT
CGATTTTGTGCGAGGGCTACCTCGGAGTTGCGAGAGGTGTTTGCCTCGGGGCTGCTAGAG
AGTTTTTGCCTCGATTTTGCGCTACAGTTTCTTTGTTGTTGCGTGAAGGTTTCACGAAGG
TTTTACTTGGACGTTGCGCGAGTTTGCCTCAGCACTGCGCGAGGAGTGTGCCATACCTCC
CTTTGTAGCCTTGTAATATGTTTCGACATTCAACGTCATGGTGAGATAAGAAGCAGCAGC
GCAGCAGCAGTAGCAGCAGCAGTAGCAGTACCACCGCATTCGCGACAAGGGTACGCAGAG
GGACTTGCTTTTCCTGCAGGGCCTGCCCACCCCCGCCGTTTCTGATTTCCCTACGTTTCT
TAGTTCTTCGGCATTATATAGGAGACTTATCACCTACTAGTATTAGCTGCTACCAGATAT
ATCAATGGATGTTTTGTAAATGCATGTTGTAGGAATGTGTTGCCCCCGCGTTTTGACGCG
GGGGAGAAGTACTTTTTTTTTTTTTCTTTTTGGTGCACACGCATGGCGCCACGTGCGCGC
ATGTACCAAGTTTTGTTTTGGGATGGATGACATTTTGCATCGCCTTCGCGGTATAGATGT
CTTGAGTTAGGGTTTATAGTAGGGGCGTCCCGGACCGGACGTCACTGGGTTTGCGATGGT
GCTGTATTGACAGCGACGTTGCTGTGTTTGTTTGGAACACCTTTTTTTTTTGGAAGAATC
ACGACAGGTAGTACTCGTACAAAGATAAACCTGCCTGTTTTTGAGACTTCCTGAGTTTTA
TCGACTGTATTCGATCTGCGTGAGAAGTTGGGTGGACCGAACGAACTCCCACGGGTTCCG
CTCAACAACACGCGTAGTAGCGTAGGTACGAGGTAGGTGTGCCCCCTAGTACAACATATT
TAGGTTGGATATTTGGTGTATGGTCCGTTGCCCTGTGGCCCAGACACCCTTTGTTGGTTG
AGGAGGAGAAGGAGGAGGAGGATCGTGACGGCATGGCTACCAAGGAAGGGAGTTGCTATG
TGGGCAGGCGCTGTGATAGCGCCGCGCGTGTTGGGTAGGTTCAACTTCCCCGACACGAAC
AGATGTATAGATGTCGACTTCTTGTATCTGTAGGCGCTGTTACTGTGTGAGGCGAAGGTT
ATATTGTAGCGAGTAAATAGACTCGAAACGGGTCTTCTGTCTTTTTGGTTTGGTGGTCTT
TGGACGCACCAGCACTATCATTACTTACTGCTCTGTTGGTTCGCGATTCCTAATACGACC
GGGGTTCAGTTTTTTAGAAGGTATGGTACGCTTGGCGGTGCGCGTGCGCGCGTGCGTCCT
CGACAGCTGATTCGTTGAGTACCAGCTGAGTTTTTTCGGATGCTCTATGTATACCCTCGA
CATGACACCGTGCGGGGAGGCCACACGCCTCCTTGCTTTTACCCTAGGGGCGTTGGTTTA
CACAATTCGTAACAAGTCAGGCCGACTACAAAGCGTGGGTGCTGGCCTAAATGCTCGATT
CTGGAAATGAAAAACGTGGGGAAGATTATTGGTTTAGGAGAGGAGACCCGCTCCGGGCCG
GAC
>NODE_6994_length_2343_cov_62.807489_g5361_i0
GTTCTTGTTCTCTGCCGAATACAGACAGCAGTCGTACCTTCGCCTGCTGTGTATCATCTT
TCTGCGGTACCCTGGACCACCGCACTCTGCTACCTTCTGTTCTTCGAATAGCAACTACCG
CACCCATGGGCTGTGCGTTATCCAAACAAGAGAACGACCGTGACAGTGCTGGAGCCAGGC
TAGGAGGGGTGCAATCAGATGCTGCAGATGAGGCGGCTTCGGTGATAGCGGGGGCGGGTC
TCACGGCACGGGTGCACCTCTCCCTGTCGTGCAAGGGCCTGGCCAACGTAGACGTCGGCA
GCAAGTCGGACCCCTTCGTGGTTGTTTCGATGAAGACTGCAGGAGCGTCTTCGTGGTCCG
AGATGGGTCGAACGGAGGTTGTGGCAAACAATCTCGACCCAACATTCGTCACCCTAATCC
CAGCGATATTTCGCTTCGAGGAGGTGCAGATGCTGCGCTTCGAGGTCTTCGACGTGGCGG
GGTCTTTCAACACTTCGGACGCCAGCAAGCTGTCTGTTGCTGACCAACAGTCAAGACTAG
GCACCACGGAGTGTGCACTGGCGAGCGTGATGGGCGCACACGGGCAGACGGTGACACAGG
CTTTAGATAGCCCTCAGTTGCCTTCGCAGAGAGCGACGATCACCATCCGGGCGGAGGAGG
CGGAAAATTCTAGCGATCTGGTGGTGTTTGAGCTCGCAGCATCGGGGTGTGGCTCGAGGC
ACAAGAGCGTGTTTTTCCGAATAAGCCGGACGGCGGAGGCGGGATCTTCGATACCCTGCT
TCAAGTCAGAAGTTGCACATGCTACGTCGAACTCCTTACGCTGGCGGGAGTGTAAAGTCG
GCCTGCCAATTCTCTCGAATGGAGATCGCTTTCGGCCGCTCGTAGTGGAGCTCTTCGCAT
ACAAGAGGTCTGGCTCGCACGTGCCGCTCGGGTCGTGCAAGTTCAGCGTGGACACGATGT
TGGATAAGGCAGGGAGTGGGAGCACCTTCTCGCTCGAGGGCGGCACCGGAGAGGTTACGG
TGCGTAGGTGCAACCTCGTCCCTCAGCCCAGCTTCTTTGACTTTTTGGCTGGCGGCATGG
AGATGCAGTTTGCGGTGGCCATCGACTACACGGCGAGCAATGGCGACCCGAACCTTCCTG
ACTCTCTCCACTACCACGATCCAACCGGACGATCGCTCAACGAGTACTCTGCCGCGATAT
CAAGCGTGGGCTCCATCCTCGAACACTACGACTCCGACTCCAACTTCCCAGTGCTGGGCT
TTGGCGGGCGTCCCCACCCCGGGGGGGCGGCGGTTCACTGCTTCGCCGTCAACAGAAACG
AGGCCAACCCGGAAGTGCACGGCATCAGCACCATTCTTGACGTCTACAGGGAAAGCTTGA
CGTGGGTGCAGCTCTCTGGGCCGACGCTGTTCGCTCCCGTGATCAACCAAGCGGCGGCCG
TGGCGGCGTCGCAGCGCACTCTCGACCCCGAAAACCAGACGTACCACGTCCTGATGATTG
TGACCGACGGCGTGATCAACGACATGGGCAACACAATGAATGCCTTGGTCGCCGCCGCGG
ACTTGCCCTTCAGCGTTATCATTGTGGGGGTGGGCAATGCGGACTTCACCTTGATGGAGG
AGCTGGACGGGGATGATGTCCGGATCGCGAACAACGATGGCAAGAAGGCGTCGAGAGACA
TCGTGCAGTTCGTCCCCATGCGGGAATTCAAGACAAAGGGTTTCCACGCCCTCGCCAGAG
AGGTCTTGGCAGAAATACCGCAGCAGGTTGTGGAGTACATGGCCAACAACCGCATCATCC
CCTGCAAGCCCAAGCCAAGACTACCGCCGCCGCCCCCGGCTCAGTACCACCACCCCAAGG
ATATCGGACCCATCTCGTCAAGCCACATGCCGTATGGACAATAGGGTCGAACCTACATGA
AGAATAGGGTCGAGCCTGCATAGAGAGTAGGGTCAAGCGACATGCCGCATGGGCAATAGG
ATGAAGCGGCATGCCGTAATGGGCAATAGGATGAAGCGACATGCCGTAATGGGCAATTGG
GTGAAGCGACAGGCCGTACATATGTATTGACAATAAGAGCGCGACCAAGGTGTCGCGGGT
TTCTGGTGAGCCGCAGCGTGGCACGTTCTGCTCTTTCTGCGGGATGGGCCTTTTTTGTTT
GTTGTGGGGTCGTGGGAACGATATGATAAGCCCGTCTTACAGAAGAGTTATGTTCTTCTG
CATAAAAGGCTGTGCGGTTCCTCCATGAGAAGTTGTTTGTTAAGCGACGCCGCGGCTCGG
CTCCGCAACCCCTGAAACTTGTGCGACATTTGCAAGCACACGAGGATGGTGCTTTAGCGC
AGG
>NODE_6995_length_2343_cov_47.386344_g5362_i0
GCCAACCGCTGCCGCTCGCGATCAACGAACGAAAGCGCTTACCCGCTCCTCTCGGGAAAC
ATGCGGCTGCTACTCGTGGGGTATGCGGCTTTTCTAGCAGCAAGCCACGGCCCCGCTCCT
GCGCTGGCAGCGCCGATGGCAGAGCACTTCTCACGGGCCGACGTCGATGCCTATGTGGAA
GCCGCCGTCCGGACGCTGGGGGACTCCGAATCCACGACAGCGGACAGGGACTACGCAGTT
AGACTGCTAGGGGTGCTAGACAATCCTTCCGTGGCTTCGGGGTACAAGTCTTCGGCGTGC
TCGGCCGCCTCGACGGGGTTGCTGAGCGGGGATCTGGAACAGATCCACCACGGCATAAGC
TTGGCGAGCGGGGTCGGGGGTTGCACGAATGCGAAAACATCCACCGCGAGCGAGGAGGTC
CGCGCGGCTATGCAGGAGAGACACGACCTCGAGAGCCTCTACCACGCCACACTCGCAGCT
CCTCTTCTCGGCGTGGACCAGGGAACGGGGGGGGTGCTCGATAAGGTCCTCGACCTGGTG
AACCCGGATGGCTCCGTCAGGGGCTACCCCGGAGGCCCTGTGGAGGACGGAAACGCTTTC
ATGGCGGCGGGGCTGTTGGCTGCCCTGGTGCCCTCGGCCGAAGACGTGGCCCAAAATATC
GCGCTCCGCACGGTGGACATGCTCAAGGATGGTGTGCTCGCCTCGGAGCCGAGTCTCCTG
GTGCAGCTGAACCGGGCGCACGGGTCCAAGTTTTTCGTCAAAGCCACGAAGCTCAAGGCC
ATGGCGCGGAACCTGCTAGAGGCCAGCCACACGGACAGCCCCAAGGGCATGCTGGCGGCT
TACGAGGCCATCAAGGCCATCGAGTCCTACGATAACGCTCCGTTTCCGGTGAAGCTGGTG
CCCACGTCGCCGTCGGTGAAGGAGATGGCGTCCGGGGACGTTGGGTTATTGGTGACATCC
CTCCTCGGCACCCCAGCGAGCGTCAAATCAGCAGTGCTCTCCAAGCTCACCCGCCCCGAC
GGCTCCAACGCGCTATCCGGCTCAGCAGCAGCAACAAAAGGCGGAAGTCCTCTGGGCGCT
CCCAACGCCGACGGCCTCCGCGCCCTCCCCGCCGCATCGGTGGCCGCCGGCCTCTACACA
GCCGAGTTCTCGGTGAAGCTGGAGGGCGTGGAGGAAGGGAAAGCCCTCACGGCCAAGATT
CCGCTGGCGGTGGGCACCGCGGTGAAGCTGGCGCGGACCCGCGTGTCCGTGAGCGCCAGC
AAGGTCGCCCCCACGGTGTCCCTGGCCTCGCTCTCCACGACTGATGACGACGACGACGAG
GAGGAGGATGGTGGTGGGGATGGCGACGACGCGGGTGGAGTGGGTGTCGCCAACTACCTG
CTCTCGCCGGGGAAGACCCTGCCGGGGCGCGCGCAGGCGAGCACCCTGGACGGCCACCAC
CTCCACGTGCGGCTGGCTCTGAGCGGGGGCGACGCGGCCGCCGCCTCCGCCGCCGCCGCC
ACCGCGCCCCACCAGGTGTTCGTGCGCTTCACCCACGCGCTTACCGGACTGGACACGTTC
TTCGTCGCTGCGCCTGTGGAGACCGGCGGCGGCGGCGGCGTTAGCGGCGAGTTTTTGGTG
TCCGTCTCTCTCGGGGAGGAGTCCGCGACTTTCTTGCAGCGGTCCGGCGCGTACGAGCTG
GCGGTGCTCGTGGGCGGGCCGCTGGTGTCGCCCCCGGTCCTGGAACAGCTCGGCGTGATC
GACCTCGACTTTCCGGTGACGAAGGCCCGCAACTGGCCGCTCTACGCGCGCGCCCTCCTG
CACGAGACGGACGTCGCGCTGGGCCCGCTCCCGGAGAAGCACCACACGTTCCGAGAGCCG
GAGGTCAGGCCCCACGCCGGGGTGTCTCTGCTGTTCACCCTCCTGGTCCTGGCTCCGCTG
GCCGGCCTCGTGCGGGGGATGAGGCTCGGCGGGGCGGACCTGCGCCGGCTCCCGCGGTCG
ACCTCCGGGCGGACGTGGTGCGCGCTGTACCAGGCGTGCATGGTCTCGGTGGTGGTGCTG
TTCGCCACGTACTGGGCGGCTTTGACGATGGCGTACACGCTCCGGGTGCTGGCTGTGCTT
TCCTTAGCGACGACTGTGACGGGGAGGAAGGCGCTGCAGTCCATCGCGCTCGAGGAGGAG
GAGCAGAAGAAGAACGGTGAGAACAAGGGGAGTGCTAGCAGCAGCAACAGCAGCAGCAAC
AGCAACAGCGGCGGCAGCGGCAGTAGTGGCAGCGGTAGCGGTAGCGGCATTAGCCATACG
AAAGCGGAGTGATGCGGACGGAGGGTGGGAGATGGGGGGAGGGAGATGGAGGGAGGGAGG
GTG
>NODE_6996_length_2343_cov_15.622467_g2213_i2
GTGCTGTTGATGTAGAGCGTAGTCTAGTTGTAGTGCGCGGCGCGGCGCCCCCCCCTGCCA
TCGTTTGGTTTTCCTGTTGTAGGCAGGCGGGAGCGACAGAAGGGCAGTAACCTAGGCTTG
ATTGAGTACCAAGGGCGTTTTGTATGCGCGACGCTTCCAGCATACACGCTTACAGCAGTC
CGTGCGCCAACGCACTGACTGCTGGTTAGTAGCTCAAGTCGGGCGCTGCTTGCTCACGCG
ACCCGGTCGATCTCTTACTTGTTCGTGCTTTGTCTCGGTTTTGGCTTAGCATGCCAAAGT
ATTCGTTTGTCATGCATGCTGCCTGTGATTATTCTTGTGTTACACTGGCATTGTACTCTT
GGTGCATGTTGTTGGGTGGGTGTTGCTTTGTTTTGTTCCGTTTTTCTTGTCGTTGTTGGT
TCGCTGCTGTTTTTGCAGGTTTTGATTTTTGACGTATTAATAGTTATTTTTACTGTCTTG
GTTTGAAGTTGTTTTGTTTGAATTTTTATGTTTTCTCTTGTTTTGTTTTGGGCGACTCGA
TCGATCTGACGAACGACTGACCGCCTCATCCAGAGCGCGACGGTTCGAGGATGCGAGCGA
GGGTGTCCTGCCGGTCGCTAGACGTCGCAACAGGTTGCTGCTCGGCGCGACGCGACGGTA
GCAGGAGCGGCACAAAACCTATACGTTCTCCCAACGGATCTGTCAATGCAGCATATGGTC
GCAGTCGGTGGTATATTAGCCTTGGCTCGGCGCACCTCGATTTGCAGTGTTTTGGTTCGC
CCCCCCCGTCGCTATTGCCTTGGAGAGTTGGACCTATTAGGACGCAAGCTGGTGTTATGG
CCTTGACTCGCCCCGCCTTCCACCTCCACTGGCAGTGCTTTTGGTCCGCCCCCGCCGCCA
TTGCTTTGTGGAGCTCGACATGATAAGGACGCATGTTTTGATGCAACGCTCGTCGTTTAC
CCCGGACATTGAATGTTGACCAAAGATGCTAGGAAACCTTATTTTTTTTTCATCAGGGCC
TCTGTTGAATCTTGCAATGTGCTAGTTTTAGTGTGTATGGTGGCGGTCCGTCGAGGGGTT
AAGCCGCAGCCCTCTAGCATGTTTGATGTTGATGCGCCGTCCATCGTGTGTTTGTCCCGG
CGAGATTTGGCTCAAGAACGAACCGGCATCGTGCATTCATCCCATACTAGCGGTACGGCC
ACGGCTCCGCCCGTGGCGCTAGCCCTGCATTTCCAATAGTAGTATGTAATACCTGGTACA
GCAGTAGTCGTATGGTGTGATGTACAAATCTAACAGGAAATGTAAGAACCATCGTGTGGG
CCGGTATCGACCCGGGGGAGATCCGTTTTCGCCCTCGGATTGCTGGAGTTGTAGATATAT
GGAAGGATTTATGATCTGGGCATGGAACACCATCGTCCCCGGGTGTGGCGGGACTTCGCT
GTTGTCTCGAGGGGCAACTCCAGCCACGCGCTGGCTCCATAAACCCCAGCCAATCAGCAA
TCAGCCGATGGGGGTGGGGTTTCCACACCTTGCGAGGCGGTATCGACCCGGGGGAACTCT
GTTTTCGTCCCCGGACTGTTGGAGTTGTAGATGTATGGAAGGATTTATGATCCGGGGATG
GGACACTATCATCCCCGGGTGCGGCGGGAACTCGGCGTTGTCCCGAGGAGCAACTCCAGC
CACGCGCAGGCCCCATAAGCCCCAGTCCAATCAGCAATCAGCCGATGGGGTTGGGGTTTC
CACACCTTGCGGGGCGGTATCGGCCAGGCAGAACTCCGCTTTCCTCCCAGTTCTTTTTGG
GGTTTTCCGATCCATTGAATTTTTTCTGAAAAGGGGATGTGGCCTTGTCGTCCCCTGGTG
CGGTGGGACCCCGGCCTTGTCCGAGTGGACAATCCTCGCCGCGGGCTGTCTCCATGAGCC
CCATATAACCCTAAATCAGCCAGTGAGGTTGGGGTTTCCACACCTTGCGCGGCGGTATCG
AACCGGGGGATGTCTGTTTTCGTCCCCGCGTTGTTGGAGATGTATATGCATGGAAGGATT
CATGATGAGGGGATTGGACCCTATCGTCCCCGTGTGCCGCTGGCTCCATGAGCCTCAGCC
AATCAGTTATCAGCCGATGTGGGTGGGGTTTCCACACCGTGCGGGGCGGTGTCGACCCGG
GGGGTCGCCTTTTTTGTCCCCGGTTGGTCGGAGTTGAAATGAAAAGGAGGGGTTCACGAT
CTGGGGAGGGTACCCTATCTTACCTGGGGTGTGGTGGAACCTTGATGGTTCTATTCAGCA
CCAATCTTCTAGAAAGATCCAGCGGCCTCTGACATGGATTTGGTCAGCCAATCAGCTGCC
GAT
>NODE_6997_length_2343_cov_9.375771_g5363_i0
CTCTTACCGCCATGACACGGGTCTAAACCAAGTTTTCGATGATCACGTCCACAACATATA
TGCAGTAGATGAATTGCAGCGCGTCGTAGGGCTACGAGTATCTGTGTGCTAGAAAAATCC
GCTACAAACTCAGCCTTGCATGATACTTGCAGACTACCGTCCTCAACGCAGATTCGGTCC
AACTGGGGAGGGAGCCAACCCTCGTCGCAAAAAGTCGAACCATCAAATACACCCATAATA
AACACGATCAACGAACGTAGAAAACTGTGCGCTAGCTTTCCCCTTCTCTATGAGCAATGG
TACCGCGCAGAGCTCGCGCGAAACACTAGAAGGGAGCGACATACCCATCGACTTTTTTGT
CATACGCGATTCCTTCTTTGCTTGCCGCCCTGTTCATTTCCTACTTCTCCGGCTTTTCTC
CGCCGCCTGCAATACCCGCCGCCTCCACGATGCTCCCGAAGTCCGGCTGCAGCGCTAATT
TCCCGGCATCCAGCAGCCGCCAGACGAACCGCAAGGGTCGTTCCGTGGACCAGTGCTCGG
CGTAGCCTAGCCTTCCGCAAAACACGTAAGGTTCCTTCGGGAGACGGCAAAACAGAAGCA
CTGCATCTTCGCACGTGCTGCTGCTGCTATCGATACCTCTTTCCGGTTGGGCTGCTGCAT
CGTCCCTGGCTACGTCGACGCCCGCAGGCTCACCGGCGGCAGACTCCGCGGCGGCAGCTG
CGACGGCGAACATTTTTGAAGGCTCCTCGTCCTCGGTGTTAGCTTGTTTATGAGGGCCAC
TTTCGGCGTGCGCTTGTGCGAGAAGCGCCGGGGTCGCGCCGTTCGGCCCCACTCCGGCTA
CCGCCGCCGCCGCCGCTATCGTCGTCATCGTCGTCGTTGTCACTTCTACCTTCGATCTAG
TCGTGTTTCTCGTACCGCCCTCGCCACCCTGTTGTGGTCTGTCAGAAACAGCGCTTCTTT
CCACTTTGATCCCGTCAGGCTTCACCGATGAAGTGAGAATTCGGTCGGAAGCTTCGCAAC
CTCCCTCCGTTTTGGAGCATTTGAGCAGCCTTCGGATGAGCGCCGATTCGGGCGCCATGC
GTCCACCGGCGTACCAGGTCATCCGGAGCTCTGCCAACCCGGCGTCGACGGTGCAGTCTC
CTTCCTCGCGAGCACCAGCCAGTTCTCCTGTGCCGTCTCCGCGTTTCCTTTCGGGGTTTC
CAGGCTCCTGCGTGGTCTTCTTCTCCTCCTCCCCGACCACTGCACACTTTGGTGGCCTCT
CCGCGGCAATGTCGGCGACCCCCTCCCCGACAACTGCATGCTTTGGTGGACCCTCCGGGG
CTGTATCGGTGACCCTCGTTCCGCTAACAATGGTTGCTGGCAAGCTCCTTTCGAAGAGGT
TCGCGTAACCCCCTCCTTCGTCAACGTTCACCCAGAGGAAGACGGCGTTCTTCCATTCAG
TCACGCCAGACATCCTGCTGAACTTCGGCGGGCGCGACTTGGTGGACAGCTCCATCACGG
GAGCCTTGCCGAACGCCGGGAAGCTCCGCCCAAGGTACTCATCCACCAGCATGGGGATAT
CGCATTCCAGATTTCTGCTACTGTCAGGAGGCAAGGGCTTCGATTCGCGTGGGCGGGCAC
GGACAACCTCCGCCAGAGGCAGGGCTTGGTTTTGGCGCTTCGGGTCACGCTCGCCCGTCG
GTGGGGCGATCCCTGTACACGAACGCCCCTGGCGCTTCCTACCGTGACCGCTTTCATCGT
CAAAACCCACGGCATCCTCCGCGTAGGCTGGAGCGGTTGCCTTCCTCGCTCTCAGGGATC
TCCGGACAGCGACGACCGGTTTCGAAGCCTGCACCTTCCTGACCGCCTTCTTCTCTACCG
CGAACTGCTTACGCTCTACCAGTCCGAGCTCCTGCAGTTTGCGGTGGTTTCGCTCCATTG
TTCGCCGCCGCTCCATCTCGTACTCGGACAGCTCGTCCATTGGTTCCACAGTTTTCCTCC
CAGCCTGAGTACCATCTGGCTGGTGGTGGAGGCTTTGTGCAGCAGAGCTCGCGCCACGGG
AGCGAGACATCAAGCGACGCTTTTTTTGCAACTTTCGAGTTTTCAAAAGCTTGTTGAGGG
TGTCTGCCCTGAACTCTGCTTATGGTGGAGCAAGCTGTCTGTCAAGAGAGAGGGCGGGTG
TGCGATTAGCTGAGTAGAGGATGCCACCTAAATACCGCGAGCACTCGCAAAATCGGATTC
CTAGTTCGCTGTGCCTGCAGTGGTGTGTCTGTCTGCTGCTGCGCACGATCCTCGATCCTC
GAAAAGATTGGGTTTCAGTTTAAAATATTAGCGGATCAGAAGCGGGAACAAGGGGTTGTC
GCC
>NODE_6998_length_2342_cov_7753.483914_g5364_i0
CATCGTGTGAATCATCGCAAGGAGCCTGGAACGAGCCAACTCGACTTCTATCTTTGAGCT
CCATTCCGACAAACTCTTAAAACTATGAAGTCTGCCGTCGCTGCTCTCGCCCTTGGTGCC
GTTGGCGCAAATGCCTTCGTTACCCCCCACGCCGTCGTCAGCCGCGTCTCAACTCAGTCT
GCACGGCAGCTGTCGATGGCGGCGGACCCGGAAGCGTCCATCGCGCTCCCGTTCACCCCG
CGGCCCGCCATGCTGACTGGCGAGCTTGTGGGCGACGTCGGATTCGACCCCTTGAACTTC
TCTGAGGAGGGTGACCTCAAGAAGTACCGTCGGGCGGAGCTCAAGCACGGCCGCGTTGCC
ATGCTCGGTGTGGTGGGCGCCATCTGGCAAGAGTTCAGCGTGCTGCCCGGCCTCGGCTAC
GCGCCGACGAAGAACTTGTTCCAGGCCGTCGCGGACGCACCGTGGCTCGCGATCCTTCAG
ATCGTCGTCTTCGTGGGCATCTTCGACCTCCAGAGCACGAAGTACGACGTTGAGCAGGGC
CGCGTGCCCGGCGACATCGGGTTCGACCCCCTCAAGCTTTCCAAGGACGGGATCAACGAG
AAGTGGGCGCTTTCGGAGCTCAAGCACGGACGCCTGGCGATGTGGGCGATGGCGGCAATC
CTCGTGCAGCAGCTGCTTGTGCCGGACCAGTCTCCCCTAGAGCAGGCTTACGAGTGGTCT
ACCCAGTTCCACTGAAAATGTTCCCAACAATCGACTTCTGTTGGCACCTCTACTACATAG
TTGGCATCTTTGCGGCTGCCGAGCGTCTCGTGGTTTTGTTTTGTTTTCCCGCGCGTCGGT
AGGTGGTTGTGCTGATCGAGGCAAGGAAGGTACTCTTTTTATTTGACTTGTTTGAACGTT
TGGCGCACCGTACGTTCGTTCGCCTCTCGTCGTCTAGATCGGGCCCATTTCCGTTACGCT
TCCCTAGAAGGGTAGAGGAGCGGGTGTCGTTTTTCCCTCTCTCCCCCGGTCGAGCTTTAG
CGCATAAATCGTGTGGGTCGTTAGCTGTTGAACGCCAGAGCAGCCCCCCTCCTCACGCCG
ATGGGGGCGGTGTTGCTGGTGTTGGGTCTTGGACTCGTCCCCTCCCTACCCCCCCCCCCT
TTCGAATCGTCGCTGGTTGTGGTTACAACGAGCGGCATCGCCTAAGTTCTCAAGCTTCGC
GCGGATATTTCTCGGGCGGGGGATAATCGTGTTGTAGATGCGGGAGTAGTGCTCTGCTCT
TTGCATGTATGCCATGGTTTCGTATAAACTTTACGCTGGCGACGCTGGAAAATGTTACGG
GCTTCTCTGGTGCCTGTGGCGCATTCAGTACTCTTGGGGAATATTGTGCTGGTTTTCTTG
GCACGTGGGTAGTGTCGGGGGGGGGGGGATTCGAGGTGGCGAGCTCAGGAGGTTTTGATG
CGAGCCTCTCGCTTTAAGCAGGCTGGCAGTTGATACGAGGAAATATATCCTGCTGTGATC
GCTATTTTTCCGTTTCTTCTCCGTGGCTGCGCTCTAAATACGCTGTGTTCATCACAAACA
CATACCTGGTACGTATCTGGTATCCTTTTACGGCTCATTTGGTGTGATGCCAACGTTACT
GCGATCGGGGTGAGCTTGCTCTGGTCCTCTGGGTTTTTTTGTTTTTGACTCTACCCTTTG
ATTTTGTGTGTGTGCCCCTGATCTATTCACTTGGCTGTCAATTTTTGTGGTGCATGACTA
GACGCGGGACAACTACTACTTTTAATTCAACACTTTTCCAACCCCGATTTTTTTCCTACG
TACTCTATAATACGAAGTGGTTTGCCCCCAAAACGGGGGTTCGGTGTGGTGAAGGGGGGG
GGGCGGGGGCATAAACGAGCCATAAAATATGTGGTACCTGGTACATACATTACATACATG
ATAAGCGCGGTTTCTTTCAACCGTCGTGCCGCGTCCGTGTCTCATTTCGTCATCTTACGA
GTATTAGCCAGGGATGGTGCACAAGTGTGTGTGTTGTTCACATTACGAAGTGACCGCGAT
TCAGGGTTGTCTGTAAGGCACACAGCCTGTGACGTACCGACCGGTAATCACCGATTTCGG
CTGAAAATCATCACTCACCGCTCGCCATTATTATCGTCCCCGATACCGGAAATGCCGCAA
GGCTATTCAGGGGATGTTTCCACGTCATCCCCGTTCAAGGTTAGAATCGAAATCCCTACC
AAACACGAAGAAGACGGAAGCTTGTTGTGATTCACCTGCTGCGCGCACCAGCCTATACTC
GTAGCTACGAGTACGTACACTATACTAACTATGTGATACGTAAGAGAGCTATATATCTTT
CG
>NODE_6999_length_2342_cov_75.124725_g5365_i0
GCCAGCAGGTGAGCTGTACCTGTGCTTGGGGCGGCTAGCTTCAGGGAGAGCCCGTCACGC
TTAGGGACCGACAACAGGCTGACACTCAGACCACTAGATTAGCACATTCTCCGGCTTGCG
ACCGAATATATTCCGCCGCCTAGTATAGACGGACTTCGAGAGTACAGCAACCAGCAGGCG
GAAGCAGCAGCAGCATACAGCAGGATGTCGATTGCTCCCATCTCCCAGTTCTTTATCCTC
TCGCCACGTGGAGACACCATCATCTCCAAGGATTACCGCGGTGACGCCGTCGCCGGAACG
ACGGACACCTTCTTCCGAAAGGTAAAGTTCTGGGAAGGCGGGGACCCGCCGCCGTGCTTC
ACGATCGACGGGACGAACTACATCTACGTTCGCAAGAACGGCTTGCTCTTCGCCGTGACC
ACGCAGTGGAACGTCTCCCCGAGCATGCTCCTCGAGCTCCTCAACCGGCTGGCCAAGGTC
TTCAAGGATTACTGCGGAGTGCTCTCCGAGGAGGCGATCCGCAAAAACTTCATCCTGGTC
TACGAGCTCCTGGACGAAACCCTGGACTACGGCTACCCCCAGGGCACCAGCACCGAAACG
CTCCGGAACCATGTCCGGAACGAGCCTATCTTGGTGGATTCCGCCAAGTCTTTAAGGCTG
CCCTCGGCACTGAAGTCAAAGACCGCTCCGTCCTCGTCGGTGCAGAAGCCGGTGGGGGGA
AGCGGACAAAAGAGCGGGGTGCAGAGAAACGAGATATTCGTCGACATCCTCGAGAGGTTG
AGCGTGCTGTTCAGCCAGAGCGGGCAGGTGGTCAACAGCTCCATCGACGGCTGCATACAG
ATGAAGAGCTATCTCAGCGGCAACCCGGAGCTCCGACTGGCGTTGAACGAGGATCTTGTC
GTGGGAAAATCGAACGCCTCACCCAGTTTCGGTTCCGTCGTATTGGATGACTGCAACTTT
CACGAGTGCGCCAAGCTGGACGAGTTCGAGTCCATGCGGCAGCTGAGCTTCACCCCGCCG
GACGGAGAGTTCGTCCTGCTCAACTACCGCATCAACGCGGAGTTCCGGTGCCCCTTCCGG
CTGTTTCCGAGCATCGGCGACATCGACCCCTACAGGATGGAGGTTGTCGTGATCGTGAGG
GCCGACATGCCGGAGACCGCAGCGGGCGCAAACGTGGTCGTACGCGTGCCCGTTCCGAGG
AACGCCGTCAGCGTCAGCTCAGATGTGGAGGCAAGGGTGCCGGGGCAGACGGCAGAGTAC
AGCGCGACGGAGCACAGGGTGGTCTGGACGATCAAGAAGTTCCAGGGGTCTTCGGAGCTG
ACGCTGCGAACTAAGGTCACCCTGCCCACGGTCGTGAATGCCGCCAGCCGAAAAGAGGTT
GGCCCTGTGTCTATGCAGTTCGAGATCCCGATGTATAACGTCAGCAACCTCCAAGTTCGC
TACCTGAAGATCGCGGAATTCGCCAAGTCTTACAACCCATTCCGATGGGTCCGATACGTG
ACGCAGTCCTCGTCGTACGTGTGTCGAGTATAGTACTTGGGTGGGGTAATGAGGCGTTCG
GCTTGGGGGGGTGGAGAGTGGAGTGGCGGCTGCCCACTCCTTTCACCGGTGCTTCGTATT
AATTGGTGATGGCATCGGTGCTTCGTATTAATTGGTGATGATAGGCTACGTACGTGAGCA
TTTTTTATATCGACGCAAGAGTAACGCTTGCACAGAAGGGGCTCATGCTCGGATCTGCGG
CGTTTCGCGAAATGCAAGTGCGAGGTGCCGTGCGAGAGGCCGAGGCTTGTCTGGTGTGGG
GGCACGCGAAAGAGCGTAGGGTACGAGAAAAACCTAACCAAATAAGTGGGATTTTTGAAT
TTTACATTTTTGAATGCCGGCGGGGATTGTCCTACGACATATCACACGACATGGATGCTA
CCGGTCATAGGGCCGAGATGCCCGTGATGTTACAGGAAGCTATGATGGAGGTCTGGATTA
TCTTAGCGGGCTTCTTGTCCCCATATTCCCCATGAACGCTTTGTTTTTGGCAACGCCACC
GGTTTAACCCCGGAGTCGTTACTTTTGAGTTCGCTATCCGTTCGGTTGTTGGAGCATTCC
GCCGCGTGATCAAGATCACCCACCGTAGATTTAAGCAGACACGCGCCGATCGCTTTCTGG
GAAATGTGAATTGGCAACACTACTCCTGTACGTAGGCTTTGCGCATTGAAAACTAGCGAG
ACCGCATTTTTGTACCATGTACTTCAAGTAGCAAGGCTGATCTCCCCAGTCATCGAAACA
TGTGCCTGGTATCATATCTCACCATTATGCCAAAATAAACCACCACATCATCAAAAAAAA
AA
>NODE_7000_length_2342_cov_5.712208_g5366_i0
GGAAAGTCGGACGTCACGAGCATATATACATGCGCATCTCTGTTTTTTAACCATACGATG
GATAGCAGTACGTACCATCCACGAACATTTTCGAGATCGGCAAGGGTCTTCGTCGAATAA
ACGATCAATCGATCTAGGGTGGCGTGTGCTGCGATCAACGACATATATCGCTTTGGCGGT
ATGGGACTATGCGTGTTTCGGCTGGACGAAGTTTTTTTTTAATGTGGGTGGGTCGGGTAC
TCATAAGAGTTACATGGTGTGTTGAGGATCATTGTGGTCACATATCGCATGAGATACGCG
TAATTTGCAAATGGTTTTTGGACACCAAGGGTTATTATTTCCCAATGAAAATGATAAACA
TGGTGTCTCTTCTGCCAAAGAAGTGCCGATGTATCAGGGAAAGCATCACAGGGTAGCTTC
GCTAAACTGGAGAGATGCCACCGTTGTGCTCTCGGACCCTCCTTTTGTAGCGAGCCGGAA
TCGGTATGCCATGCAGTACCCAATTTATGTGTGTTGTATTTTCGATTTCCTTTGGAGTCT
GTATTATGTGCTAGCATAGTTTTATCTGGTTACACGTGCAGGTGTATATCCCTAGTTCAC
GAGAATACTCGCAGGGTTGATCGTACGATTTATGTCAAAGTCCGGGCATGGATTAGCCAC
TGCTCCACAGCTGCATGTCACAGGTAGTTATGTTAAGCCCCTCGATAGGTTGTTCCATTT
GCACAGATCGATGGTTGTTTGCGATGTAAGCGTGGCGTTTGGCACGTTTCCATGGGTCTA
ACGCGGCAACAGGTAGGTAGTGTGAATACTCACAGACAGTAGGCGGACGCGAGATAAGAT
TCGACGGCGACTCGTGTGAGCTTTGTTGACGCTGCACGAAGCGATCGTCGTATTTCACAG
GGATCGGATATTGGACTTGCCAGAGCAATAGGTATGGCCAAGGGGTAACTGTGGTCTAAA
CCACGGCAGACCGTCAGAGCCTCGGGCTGGTTCGTCGCGGGGCGAGGGAGTGAATCCCGT
CAGGTGCTTTAGCGACAGCGAGGGCGTGGGTTAAGTAGGGGAGGATAGGTTTACAGTAGG
TATTTATGATCGTTATGGTCCTTCAGGTTGTCCGTAACGGTTTCAGCGATCTTCAATGCT
TCCCGCCCATTCTGTCGGCGCACGCGTCTCGGTTGATGAACGACTCGCAGGTCCAAGGAC
CTTGCGCCAAGTTGTTCCTTGGCCCGAGCTGCTATTCATGACATATAACTGAGGTTCATA
AACACTCTTCTTCGAGAAGAACAGGGCAAAACACAAAAAGGCGTGCACAACACGGGATTT
TGTTTGATTTTCATAAGTTGACAAGAGTTGAGGTCGATACGAGTAGTGCTTTTCACTTGG
AGTTCGCACCGAACAGGGGGGGCAGCCCACTTGTATAGAGTCCGTATCCTTGGCCAAGGG
GTTGTTTTAGTTGTATATTTTTCTGGATTTTGTTTGGGGTTTTGGTTTGCATTTGCTTCC
AGAAACAGCTATTTATATATGGTCGGTCGGTCATCCGTGTAGTAAGGCTTCATGCCCGCC
CCGATGGTATATATTGACCCTTCCCACTGTTTATGGGGAGGGGCGACATATACGAACCTT
TTTTGTTATGTCGAGAAAGTTTATGCAGTGAAGAAGTGGGGATAACTGGAGGGGTCGCAG
CACAGGGCAGTTGCTAAATCGTTTCAAACACCACCACTGAAGCGAGCGAAAACCAAAAAT
CGTTGTTCCACATGCTGCTGCCTTCTGAAAGAGCAGTTTATGTTAGCTGGGTGATTTTGT
ATGGTTTCTACAATCGACTATGCTGTATATCGTGTCATCTACTACGCGTGGTTTGTTTAT
ACTACTATTTAGTAGTACTGGTTTGCGCAACAGCTATCCGACTGCGGGTATCAGGGTGAT
ACTGGCAATTAAGCCCACTTGGTTCCTCGTGTTTTTCGTGTGTTGCGGTGGTTGCTTGTT
GTTTTTACCTGTTGTCAGCAGCCCGACTTGCGTATAGACGCGTCCAGCGTCCGTGTGTAG
CAGGTTACGTTTAGGTTGTCTTGGTTTGTTTTTTGCGGTTGTCATATCCCGCGTTGCTGC
TTCACGTTTCGTCGCTACGAGATGTCTGGCGTTTTGGTTGCGAACAATATTGGCAAAAAC
GGCGGTTGCAACTTCGTAGGACTGGCACACCTTCTTATGGTTTACTGGTGTGGTTAATAT
AACGAAGGTGGCTGTGTTTCGTGCTTTCTTTATAGCCTACTATATTTCGCTCGTCAACAC
ATTTATAGTAACTGCTGTCAATCCGCGCAGTCTGCCATGTAGACGTGTTTCCAAGCATGC
CG
>NODE_7001_length_2341_cov_139.231041_g5367_i0
CGGCACAACTCCGAGACGACAAGACGCGCCCACTGCACCAACGCGGCCCACCGCACTAAC
GCGGAAAGCGCGTCCAAAACTCCACGCCAACAACGACACGCATAATTTGAGATTCGCCGG
GGAAAAATGGCAGAAACCAAACGGCACGAGCGAGCGAAAGGTGAGCAAGCAAGCGCCTTC
CGACACGCTCACGATACAGCACGCATGCATAAGCACGCGTGTGCTAGCACGCCCTTACCG
CTAGCAAGCACGTTCACCAGCATGTGCACGCGCGGTCAAGCTTGCACGCCCCTGTTGCCC
GCACCAACACCAAGCAAGCACGCAATATGCCGCCAAGTGCAAGCATCATACGCTATACTG
TAGTACGCGCGCACAAGCGTCCCGCACTACTAGTAGCACGAACGCACAAGCGTCCCGCGT
TTACCACGCACGCACAAGCATTTCGCACTAGCACTAGCACGCACGCATAAACACTCGCAC
GCAAGCACCCACGCGCCAGCACATGCCAAAACACGAGCACGCCACAGCACACCAGCACAA
AACGCTAAAGCGCCTGCGCAAAAGAAAACACAAAAACCTATCCGCAAACGCCGCCGCCGC
AGCCGCCCTCTGCCGTGAAGCTCACGCCCGACGATCGGGTGATACCCATGGCGCAGAAAC
TTTCGGCATCAGACGGGTGGATGCCCACCAGCTTGTTGAAGTCGGACTTCTTAGCTCCCA
GCCGTACCGCCAACGCGAACCCTTGCGTGATTTCCCCTGCGTTAGGCCCCACGAAATGGA
ACCCGAGCACCTTCTCCTCCTGGCTCTTGAGGCAAACCAGCTTGCTCAGGTTCGTCGAGG
GCATGTCATCGTCCTCCTCCCCGTCGACGTGTTTCAGGCGGTGCGCGGCCGACTGCTCCA
AGGTTCCGAACTCGAAGAGGTACGTCTCTACATCGTCCTCCCCGTACAACCGCAGGGCAT
CCTCTTCGCTCAAGCCGCAGCACCCGTACTCCACCGGCGTGAACACCGCGGTGGCGACCA
GGGAGTAATCCATCTGTTCGGTGCCGTTCCCGTAGATGCGCGCCGCCAACAGCTCTCCCA
CCTGCACAGCCACCGGTGTGAGCTCGGGGTTCGCCCAGTGCGCGTCGTGGAACATGACGT
CGACGCTCGTGCAGTCGCCGATAGCGTAGATGTGCGGAACGTTCGTCTGTTCGCTCACCA
CGGGGATCTTGCCGTTCGGGTTGATCTTGACCCCGATCGCTTCCAATCCGATTCCGGAAG
TGTCTGCCCTCCTTCCCGTGGCGTAGAAGACGCTGTCGTACGTGTCTTTACCAACCTCCT
CGCCGGTCTTGGTGTCCACAAGGGTTACCTCTAGCTTACCCTCGGCAGTCTTCTCGATCT
TGGAAGGTATGGCGGGGCGGACGAACTTGACACCGAGGTCCTTCATCACGTCGCCCAGCT
TTTCCGCCACCTGCTGGTCGAACCCTCGCAGCAGGATAGATCGCACCGCCACCGTTACAT
CTAGCCCGAGCTCTTGCATGAAACCGGCGCACTCCAGAGCGATGTAGCTGGCCCCCACGA
CCAGGGTCTTTCCGGGCGACTTTTTGAGGGAGAACAGGTCGTCCGAGGTCAATGCGTGCT
CCAGCGCGCCGGGCACGTCGGAGGGGATGACGGGCCTCCCGCCCACAGCGACGACAACCC
TTTCCGCGGTGATGACTGTCTCCTTCCCTCTCCTCTCGTAGGTCACCTCGTGCGGCCCCG
ACAGCTTCGCCAGGCCGTTCACGTACGTCACCTGGGCGCTCTTGAGCCCCACTCGGTATC
GGAAGTTGAGCATCTTGACGTGGTTTTGCACCGTGTCAACCATCGCCTCCCAGTCGTGCT
CGGGCTCTCCCACCTTCCAACCGAATGCTTTCGCGTCGTGCATGCCCGCCCCCAGAAGGC
CGGCGTAGTGCATGAGCTTCTTCGGGACGCACCCCACGTTCACACACGTCCCTCCGAGAC
CCCACTTGGTGCCTTGGGGAGACGGCTTCACGAAGTCGAACAGGACAACCTTCGCGCCAA
AGGAAGCGGCCTTCTTAGCCACGGCAAGCCCACCCGAACCACCTCCAATAACCGCGAGGT
CATACTCGTATGACTGGCCTTCTCCATTGGTAGTCATGACTGCTGCTTGCTGCTGTTGCT
TCCGCTGCTTCTCCTGCTGCTAAGGTGCTGGCTTTACTGAAGCTTGGAGGGTGCTTCTGT
GAGCTGGTTCCAATATCCAATACCTCGCTCTCTTCTTGCTGTAGAGCTCGCGCGATGTTT
TTGTCCTACTCCTAGTCTCGCGGGAGGTAGGCAAAATGTGTGAGATGGAGACGCACACAG
C
>NODE_7002_length_2341_cov_34.733245_g5368_i0
CCGTGCTTGGGTCGGCGGGGTGGAAGGGCTGGGTGGAGGGCGTGGTGGCGAATGTGACGA
GCGCCATGCCGGAGCCGACGGAGGCCAAGAAAATCCTCCCCCTGGGGCTGATGCTGTTCT
TCGTCCTCTTCGACTACACCATCCTCCGAGACACCAAGGATGTGTTGGTCGTTACGGCGC
CTAACAGCGGCGCGGAGGTCATCCCGTTTCTCAAAACCTACGTCAACCTGCCGGGCGCCG
TCGCTTTCACCGTGCTTTACTCCAAGCTCTGCAACTCCGCTGAACAGGAGCGGGTTTTTT
ACACGGTGATGACGTTCTTCCTGTCGTTCTTTGCGATCTTCGCGGCCTTCCTCTACCCGA
ACCGAGACGTCTTGAGCACCGCTGCGCTGGCAGACGCCATGCAGGCGTTTCTTCCTGAGG
GGCTGTCGGCGCTTTCGAGCATCGTGCGAAACTGGACGTTCTCGCTGTTTTACCTCATGT
CCGAGCTCTGGGGCTCAGTCGTGGTGTCCGTTCTGTTCTGGGGTTTTGCGAACGACATCG
TATCTGTCTCAGAGGCCAAGCGGTATTACCCGCTCTTCGGCTTGGGCGCGAACGTGGCCC
TCATCTTTTCGGGGCAGTACGTCAGGTTAGTGTCCTCGGTACGGCAGTCCCTCCCGCCCG
ATGTGGACAAGTGGGGCGTGTCTCTGCAGCTGCTCATGGGGGCGGTCGTGGCCGGAGGCG
TGGTGGTGGCTGCCTGCTACCGCTGGATGCAGGAAAACGTCATCACGGATCCCGACTGCG
TTGACGCAGGAAGCGCGGCCAACATGAAGGAGACGACTTCTCTGACTCTGAAGGAGAGCG
CCGCCTTTCTCGGAGGCAACGACTACCTCCGCGACGTCGCTATCCTGGTGATTGCCTACG
GAACGAGCATCAACATCGTGGAAGTGACGTGGAAGGCCAAGCTGAAGATGGCGTACCCCA
ACCCTAACGATTACTCTGCCTTCATGGGGAACTTCTCGAGCACGACGGGGCTAGCGACCC
TGGTCATGATGCTCGTGGGGAGGCAGGTGTTTCAAAAGTACGGCTGGGGGACGGCGGCCA
AGGCGACGCCCGTTGTGCTCGCCGTCACGGGGGCGGCGTTTTTCTCCCTGTCCATGTTTG
GTGACGCGGCGCCGGTACAGACGATGCTGGCCGCGTTGAGCACGAGTCCTCTCACGCTCA
TGGTCCTAGCCGGCGCGGCTCAGAACGTCTTGTCCAAGTCTTGCAAGTACTCGCTGTTCG
ACCCGTGCAAAGAAATGGCGTACATCCCGCTGTCCCGGGAGGAAAAACGCAAAGGGAAAG
CCGCCGTAGATGTCATTGGAAACCCCCTCGGGAAGTCCGCGGGATCGTTCGTGCAGCAGG
GGCTGTTTCTGGCAACGGGATCTCTGCAAGCGTCCACACCCTACCTAGGAGGTGTTTTGT
TGGTGGTAATCACCACCTGGCTGTACGCGGCGGACTCTCTATCCTCCAAGTTCGAGGACG
CGATGGCCAAGGCTACCGTAGCAGAGGAAGAGAAGAAAAATGGCGATGATGCTATTGATG
TTGATGGCGATGATGCTGTTGATGTTGATGACGATGAGGATGGTGGTGGTGGTGATGATG
GTGGTGATGCCACAACGTTACTGCCTCCTTCGGTTCCACCAAGAGCAGAGGGAGACGACG
GTGGCGGTGGGGTCGCCGCCACTAACCCCCCGAAAACAAGCCTTCCGACTGCGCCTTGAC
GCCATATTTTGTTTGCTGGGGACGCCCCCCCAACCCCGAAAAACAAGCCTCCCAGCCCCA
ACCCCGCTCTGACGCCGGTTTTGTTTGTTGGCATCGGTAGCGGCAGTAGAAGCCGTGGCG
GCAGTGGCTGGCTGCGGAGAGGCAGTTGACTCCCCTTTGTTTTTGTTGGCGCTGGTGGTG
CCAGTAGCAGCGGCGGCGGCAGTGGCTGCGGTGGGGGGAGTGGCTGCCGTGGGGGGTATG
TCGTTTTTTTCAGAGCTCTTCACGGGTCATCACCAGACCCGCGGGTTGGGTCGGGAAGTT
TTTGAAATCTCACGGGTCGGGTCGGGTCGGGTTGGGTCGGGTCGGGTCTGGAGCTTTTCA
AAATCTCACGGATCGGATCGGGTCGGGGTACCCTTACCCGACCCGACCCAACCTGGCCCG
CGAGGATAGTAGGCCAGGCCCGTGAACAGCCCTGGTGTTTTTGCACGTTGGCGATGGGGT
GGCTGTGTCGTCAGCTGTGACACTCGTTTTTTGTTCGTAGAGCGAAGGGATGGGGTGGGG
TGAAAATGGGCTTTTAATCATTTTTATACTTTTTAATAGAAACGGGTTTGAAGAGGAGTG
C
>NODE_7003_length_2341_cov_17.615961_g5369_i0
ACAGCGTCTGCTGCGACAGACTGAGTCCTGGGAGAGATGAAGCTCGAGTCTTTGCTGCTT
TCAGCCTTCCTGGTGGGTTCATCCAACTGTTTTGCGCCTCCTTCGCCCGCTGCGCGCGAA
CTGGCTCGTGACTCAAGCTTTCGAAGAGACAGAGGTTCGGCTGCGATTCGCACATCCCAT
CATTATCATGCGACAGGACCACCGCCATGCAGACGAAGCCGCAAGCGCCAACGAACTCGA
GCAGTCCCGGTGGAAAGCAGTGCCGAAGGCGGCTCCTCCTCTCTTGACCCCACTGCTGCT
GCTGCTGCTGCAGCAGCAGCAGCAGCAGCAGCAGCAGCAGCAGCAGCAGGAGCAGCTGTT
TCTTCTGCCGGTGCCGAGAGATCGGTGCCTCTCGTGCTGCCGCCACGCCTGCAGGAGACC
GTGGACAGGCTGAGCGGCGAGGCCACCCTCCTCGACAAGAGCAAAATGTTGGTTGCACTT
GGGGACGCCTTCGCCCTGACAGACTCCGCCGTGCTTCCTCGCGACAGCGCGGCGGCGGCG
GCGGCGGCCTGGTCCTCACGGCGGGTCCCTGGCTGCGTTTCGGAGGTGCACGTCGCCGTC
AGTGTAAGCGTAAGCGACGTCTCCTCCTCCGCGGCAGCGACGGAGGGAGGAGGCAGCGCT
CTCGGCGACGACACGGGCGCCGTCGTTTCCATCCGCGGAACGGCTGACGCGAGACTGTCC
AGAGGCATTCTCGCCCTCGTGGCTTCCGGCCTGGAGGGGGAGAGCCCCCGCACGGTGCTG
AACCTGTGCGGCAAGACTCTGGCGGCGGCGGTGGGGCTGAGGGCGGGTCTCACTAATAGC
CGCATCAACGGGCTGGGAAACGTCCTGGACGTCGTCCAGACACAGGTTCGGGCGCACCTC
GAGCGAGCGGCGAGCGCCGCAGGCGCCGCAGGCACCGCAGGCCCGACGGATGCCGCGGCG
GAGCCGACGAGTGCGGAGCCGGCGATCCCGCCAGGCCCTGCGAGTGCGGAGTCCCCTCTT
TCTTCTGCGATCGGCGCGCCAACTCTCATGACCGGTGGGGGTGGTGGCTTCGACGAGGGG
GACAGGAGCTGGGGCTCGGACGCGAGCGGCTGGTTCCCCCTGCCGGGCGCGGAAGACGAG
GTCGCCATGCTGCTGTCCGGAGGCGTGGACTCCTCGGTGGCGATGCGGCTGCTGCAGGAC
GAGGGGTACCGCGTCCGGGCGTTTTACCTCAAGATCTGGCTGGAGGACGAGCTTTCTCAC
CTTGGGGAATGTCCGTGGGAGGAGGATCTGAGCTACGCCGCGGCGGTGTGCGAGCAAGCG
GGCGTGCCGCTGGAGGTGGTCCCCCTGCAGCGAGAGTACTGGGAGCAGGTGGTCTCCTAC
ACGGTGAGGGAAGCGCGAGAGGGGCGCACGCCCAACCCGGACGTCATGTGCAACAGCAGG
ATAAAGTTCGGGATGTTTTACGACCACGTCGGCAGGCACTTCCGGCACGTGGCGACGGGG
CACTACGCTAGGCTCGAGAACGTCGAAACTTCTGACGTGGTGGCGATCGTAGGTGACGGC
ACCGGCGGTGGTGGCGAGGGAGGTGGCGATGGCCGTGGCAGCGGCGACACCCTCGCCTTG
AAAGAAGGCAGTGGCGAGAAGGTCACGGAGCAAGGGCAAGTCCGCCTGCTCCTCAGCCCC
GATGCTATCAAGGACCAGACGTACTTCCTCTGCGCGCTCAACCAGGCGCAGCTACGGAAG
GCGCTTTTCCCGGTTGGGGCGTACACGAAGGAGCGCATTCGGGAGCTGGCTGAGAGCTAC
GACCTGCCCACCAAGAGCCGCAAAGACTCGCAGGGCATCTGTTTCCTGGGAAAGCTTAAG
TTCGACGATTTTTTGAGGCACTACCTCGGAGAGGCACCGGGGACCGTCATCGACCGCGAG
ACCGGCGAACACATCGGCGAGCACCGCGGCCTGTGGTTCCACACCATCGGCCAGCGAAAA
GGAGTGGGCCCTGGCCTGAAACCGGGCTTTGTAAACCTTGGTCCGTGGTACGTTTCGGGC
AAGGACATGGTCGGCAACGTGTTGGAGGTGACGAACAATCGAGATGCGATCGACGAGCCG
AGGGAGTCATTTCAGGTCGAAGCGCTTCAGTGGATCGCGGGCTTTCCCCCCGCCGAACTC
GAGCGGGAAGGGTCCATGCGCCTCCAAGTCAAGACGCGCCACGGCCCCCAGATGAAGGGA
TGCGTGCTACGCCTCAGAGAAGAGACCAAACCGGCATATGCTGGAGGGGGCGACGCAGCC
GTAGCAGCCGACAGGGAAGCAGGTGCCGTGGGCGGCGGCGGCGGCGGCGGCGGCGGTGGC
G
>NODE_7004_length_2341_cov_17.590388_g5370_i0
TTGAGCTCGCTTTGAGCTCGCTTTGAGCTCGCTTTGAGCTCGCTTTGAGCTCGCTTTGAG
CTCGCTTTGAGCTCGCTTTGAGCTCGCTTTGAGCTTGTAGGACTGACATGACAACCTTTG
GGCACACATTGGTCGTCATGACGTAACTGAGCCGGTTCGCCGCCGTGCTTAAGCTACCCT
TCGGCGAAATGGTGCACACATACATCCACTATTAGTATGATATGCGCACGCGACGTACAT
ATAGCTAAGCCTTTGCGCTGAAACACTTACTTTTACGCGACGTACATGTAGCTGAGCCTT
TGCGCTGAAACACTTGATTTCGGCGCACGCATGCATCACTGTTGCTGCTGCTGTATGTAC
GTATCCTATCTCCACGTTGTGTGTGTGACTATGTATGGGTCATGAGAGGATGTGAACAAA
AAAATGGCAATTTTTGTTTTTCAAAGAAGGGCCTGCTTTTACATACCAGCACCGTCGTAC
AGACCTGTGAAAATGCATGGGGCTTTAAATGCTACTAGGAGAGCGATGGTTTTGGGCGCG
TCAAGGTCTCCTTGTTGGCCTTACTATACTATTTTTAGTGTGGGGGCGGTCAAGTCAAGG
GGCGTCAAGGCCTGCCCTAACATGCTAGTTTTTGTATAGGGGACGGTCCGTCAACAGGCG
TCACGGGCCCCTTTCTGGCCTTAATGTACTGGTTTTAGTGTGGGGGCGGTCAGCCACGGG
GTTGGACCGCTGTCTCTTCCTATTAATAGCACCTTTGCTTATATAGAGGTGCGTGATGCC
TTCTACGACGAGCCGTAACGCCCATTTACAATGTCACAAATCGAGATTTTTGTTGTGACG
AATCGTGATTTTTGGCGTTTTCTTTATAGGGGTTAGTTAACCTTGACTTTTTTTTCCCGT
GAGGTCGACTTTTCTTACGATGCGTTTTTACGACGGAGTCGGGTCGTTTCAAAGACTGTT
TTGGTTCTCAGTTTTTTTTTTTTTTCTCGCGGGACTGCTGTTGGGTCATTTTGCTTTTTT
GTTTTTTTTTCTCGCAAAATATTGGCGGAGTTGTTGCACGGCCACCCGAGAGTATCATAG
ACAAAGTTAGCATCGGCAGAAAACGACACCACAAAACGTAAAAAAAAAAAGTCAGCGTTA
TATATTCATTTTGCAGCCGGTCGCTCCCGCCGCGCCTCGGCGAGGGTGTAACTGGCCGCC
TCGTAATAATGGTGCTAGCTTTTTTGTTGTGTTGTCGTAAGCATCCATTTGGTGTTAAGA
CAGTATCATCATTTCTGTTTTTTTATATTCCCCTTAGATAGGCCGCGCCCACACTGACGA
GCTTGTTGGCGTGTGTCCGCCGGGTGTTTAATAGGGTGTGTGTTGCACATAAGGGTTGCT
ATTCATAGTTGCGCAATTGCGTGCGCGCACATTTTACATGTTCCATGTTGCTGGATTTGA
GCGCACGGCACTTGCGTGTGGGGGGGGGTCAAAAATGCCACCACATATAGGAGACCCGTC
TTTTTTTGGGTGTGTCAAGGCCCTTTTTTGGCCGCCTATTTTTTACTGGTTTTTAGTCGA
GAGGGACGGCCACAGTCAAACGGGGTTAAACCGCGATTTCCCCCCTGTTTTAGTAGCATT
TTTTTTGCGGGGGGCGGGCACGAGTACGAGTAGCATTTACGTGTTGGATACGAACTTTTT
TTGTGTACGAGTATGTGTGATATGTTTTTACGTGTAACTGGGGCCTGCGCGATTTTTTTT
TTTTCGTTTTTTTTTTGTCTTTTTTTTCCCCGCAATATTTTCACCACGGAAAAAAAATGT
AATGTTGTTGCGGCTGGCGCTGGCACCCTTTTTTTCCCCCCATGGGCCGGGGTGCAAGGT
ACAGGCAGCAAGCAGTCTGTCTAGGCCCCCCAATGGCGTTTCATGTTTCGGGATCATAAG
TTGAGGTGGCGACACGAGCGAGATAAAAAATCTTGAAGCAGAACAGCCCGCCGTGTGGAG
AGGGGGGGGGGGGTGGACGCTAAAAAAAATCCGACTTAATATGATTTCTATAAAATTAAA
TATGTACAGCCGAGCTGCAGCAGCTTTTGGGTGGATTTAAGATGGTTACCAGGAACGACG
TACTACAGTACTAACACAGTACCCGTACCACCTGTATGTATTGTACTTCGTATATGAGTA
TCTTCCTGTGATCATATTCCAGGTATGGATAGATATATAGGTACGGCAGTATACCGATTT
GGTTTCGCTGGTGATTATGCCTTTCGTTTTTTGTGCTGTAGTCTATAGCTCTAATACATA
GACTTCGAAATTTCAACGGCTGGTGGGCCTTTCGTTTTTTTCAGCTGCGTAAAACGTCAC
C
>NODE_7005_length_2340_cov_408.883105_g55_i23
ACGGTGTCCACGTTGTCGCGTGCCGAATCGATAATTTAGGACGCGTACAATGCAGTTGAG
TGAGGTAGTTTTTTTTTCGCTAGAGGCACGGTTCAAGGTGCCAGCGTCATTTCGTACTTA
CGATATAAGGGAGAACGAGCATGAACTCATGGGAGACGTAGGGTATCGTAACTTACGATG
ATTTGGGTATGCGTGACTTCGATTATCGATGGCCTTTCAAAGGGAGGAACATTCCAAGCG
TGTAGGTTTGTTTTGGTGCTCTCTTGTCCTGGCGTTGGGTCAACCGTGAATCCAGCCGCA
GTTTTGGTACCAATATGACAGGCATGTAAAGTATGTATTTCATGGTCAGAGCTGCTCGAT
GGCGTGCAGTTTGTGTCGACTGGATTGTCGGGCAGTAATTGTTGCCGTGTTACCACGCAT
ACACGAGATTTATTGTTCCAGGCGTTTTTTGTGGCTTGCATTGGGGGCGTCATTTTTATT
TCATTACGCGGGTGGCAGAGATGCTGGCCGAACCGCGTACACGTATACACGAGATTTATT
GTTTAAGGCGGGGGGACGTAGCCTTTTTTCCGGGGAGAAAGACAGTTGGAAGGGGGGCAG
TGGTCGACGGCGGATCGAGTTGAAGTGCCGTTTCGAGGGTCCAAAGGCGACCAGTTGCGC
AAGGGCGCAATACTAACTCGAGCCAGAAAAGATCCGCCACGATCAGTAGGCGCTGGGGGG
GGCGCTGTTGATTTATTGGTTGAGTTATTGTCGTGTTACATTTTCCTTCCCCCGTCGGAA
CCCTTAGTTGCGTTTGGTTGCGGCAATGGCAGGTGGTCGATGTGGACGCAGGCGCAGGCT
ACGAAGGCGCTGCGACAGGTGGTGTCAGTGGCGGGAGTGAAGGCAGAGGGGTATGCGTTG
CACTCCCTGAGGATTGGGGGTGCCACGCACCTGTCGGCCGGGGGCGCTGCTTCCGAGGTG
TTGAAGCGCGAGGGCCGATGGGCGTCGGGGGCGTATGAGGGGTACGTACGAAATCATGGG
AGAGATGCACAGCAGTGGGTGTCCGGCGTGATGGTAGATAGAAGAGAAGGTTGCAAGAAG
CAGTCAGGGCAAGGGACTAAGTGGGGTGCAACATAAATAATGCCAAAGGTTGGGGGGGGG
GTCAGAGAGGAAGGAAGGGCATACGTACACCAAGTCAACTACCGTAGTGAGTGGGAGGCC
GGCGAATATGGAGTTTTACGCCGGGTGGAGTGGTAGCTGACTTGCGTGTGTACGGATGCT
GGAACGGGGCTGTTTGGAGGTCAGCCCCGGGGTTTTCCCTGGCCCCCCCTCTTCGAGCGA
GGGGTGGCAAATAATTAATTGACACAATTCGAAAGCAAAGTACAAAGCATAATATTTCCA
AGGGGAGCACAGCGAGGCGGGGGAATATGAGTTTTGTACGCACGGAAGAATTGGCCAATC
ATAAGTTGAATGTAGGTCCTGTAGTGGTCTAGACGTGCATTGGGCGAAATGACCACGTAC
AGCAGAAGCAGTACCGGAGGAACACCTCCCAGAGATAGTCCGGGGTTGCGCTGACGAGCA
GACATCAAGCAAAGGGCTTCCAAGCCGTCAAGCCAACAGTGTGGGGAGGTGTTCAGGAGA
GCGTTCTTTTTCGCAAGACAACAAGGCGCGCAAGGTCCGGTGGTCGCTTCACGAAGGAGG
CACGCCAACCACGTATGTATGTATGTATAAATATTGAACCTGTCTTGACTCAGTTGGCTG
AAGGACTTGTGTGTCATGACTGGGCCTCTGTGTTGACTCGGTTGACTAACTTGTGCATGA
ATGGGCGAGCCAGAGATGGGTTGTCAAACCAAGCGGCGGGCGTGACAGGCTACGGGGGGG
TATTGCATATGGGTTGGAAAATCATGTTGAATACGCAGCAACGAGAAGTGCGGCGCTTCG
CACTACAAAACGATCGCTTGTGTTCATTTTGTATAAAAAACTCGTACGTACACAAAACAA
GTCAGCTGTCAGCTGTGAGTACCACCGATTGAACGTTTGAAACTCAACTTTGCAAGCTGC
GTGATACGATAGACACGCTTATCGGGCGTACTTGTTCTACAGGACGATTTTACAAGAGTG
ATTTTGACCCATAACCATTCTGGGCATTGAGACTATATAACTCGTAGAGGGAGAGGGTTT
TTTGTTTTGTTTTTTCAGGTATAAACGAGTACGTAAGTAACTTGTATCACACAAAACAAA
CTGTAAATAAAACATGTTATGTTTCGGGAATAATAAGTCTTATTTTGGATAAGCCATCAC
GTTGTCTATGTTACAGCAATGCCCGTACTACTGCTGCTGTTGTACTGCTGCTGTGCCGCT
>NODE_7006_length_2340_cov_375.779444_g5371_i0
GTTCTCTCTGGACCTCTGTTAGACCTTGCCCGTGCCACATCGATACACCAGGCGTTACGC
AGCACAAGCCGCTGGGAGAAGGCGACCTTTCGGGATTCCTTGGGAGGCTTGAAGGATTTT
CGAGCGCGCCTCCGGTTTTAGAGGGACAGGCCATTGAAGCAAACCAGCGGCGTGTGATCA
TGTCGGAGAGGAAAGCGGTGATCAAGAATGCTGACATGTCGGAGGACATGCAGCAGGACG
CCGTAGATTGCGCGTCCCAGGCTTTAGAAAAGTACAACATTGAGAAGGATATTGCCGCTT
TCATCAAAAAGGAGTTCGACAAGAAGTACAAGGCGACGTGGCACTGCATCGTCGGCCGCA
ACTTCGGGTCGTACGTTACTCACGAGACGAAGCACTTCATCTACTTTTACTTGGGACAGG
TGGCCGTTCTGCTCTTCAAGTCGGGATGAGGATGGTCACTTCGAGAATCGCGGCGCCCTT
CAGTCCGGCGTATCGTCAGCGTGCTGTGTCTGCCGTAAATTTTGGTGTTTGACCACTGCT
GCACTACAGCAGTAGCAGCTACACTCTCGGCCGCTACCGGACTGACCGCCGCCACCGCTG
AGGGGTTTCCATGTGATATAGTGGCCCCATTTTTATCGTCCCGACGATTTCACGCTCTCT
CTCTCGTTTCTGCTTGTTGGGTGGCCCTGGCTGATACCTGCTTTCTCTTCTGTATGACTG
GCCGTTGTCTGCTTCTCTTTTGTATGTTCGGTGGGTTTTGTCCTCTCTTCTGTATGATTG
GTGGGTTTCGGCCTCTCTCTTCTCTGTGATTGGACGATTCTCTGCCTTGCTTTTGTGCAT
GATTTTTGATTGGTCAGTATCTTGACGGACTATTGGGGCCGGCTTTTGCCTTTTTCTTCT
GTATGATTCGACCGGTCTCTGATTTGGCCTGCTTGCTGCCTCTGCCGCTCGCTCTTTCTG
TATGATTTTTGCCGCTCTGCTCCTGGTGTTGCTTGGTGTAGCTTGCTACTGCGCTCGCTA
AGCGCTTGAGCGCACGCGCCCCCCGCCCGCATCGCGAACGTTTTGAAGGCTTAGCTACTG
AATGGTTTCGATATAGAGTTGGGTTTGTTGGGATGGGTTCGATATAAGAGTCGGGTAGGG
AAAGGGAAGGCAGGCCCGCGGCACCAGAGCAGCAGGCGTTTCAATTCGGGCCACTACAAC
AGCGTGTTACCCTGTACCACCCAGAGAGTCGCATATATATTTTTTTCGGTGTCTTACTAT
TTTTTTTGTTTTTTTATTAATTTTTATTTATTTTGGTCAATTCACACAGAGCGCGAAACG
GCTCGTACGTACTACGCGGCGGGGCTGCTGCATTGTGCATGCACACCGGGGTTTACACGC
GACAGAGGAGGAGGCGGGTGGTGATCATCCAGCTGCACTCAGTGCACGAGTTGACCCGTC
ACGCCCCACCAGTCTCCAGGGTACCTGGGGGCCGAAAAGGACTGTGTCCCACAAGTCATC
CGGGTACCTGGGGGCCGACAAGGACGGAGTCCCACCAGTCCTCCGGGTACCTGGGTGGTG
CTGTTGGTGGTGGTGGTGGTGGGTGGTGGTGGTGGTGGTGGTGATGCTTCTGCCTAATTT
TTAGCGAGAGACGGAGATTCAGATCGAGGAGTTGTACGTATATACAAATATGCACGTTTC
GGGTTGGTGCACGTGCTTTGTAGCATACATAGCACATCATCCCCGGAGAGCTGGATATCT
TGGGGGTGGGACTCCTCTACGTACGGGATTACTGGCCTTTTGTGATGAGCTCCCCCCGCC
GGGTTTCTTCGTGTTGCACTGATCGACTTTTATAACCGCTATACGAGAGGTTGACCTGTC
CGCGTGTTTTGTGAACTCTAAACCTTCCTGTTTGGTGAGGCGTGCGCTACCATTGGACGG
ACGCGTGCCTAGCACGTTTTTGGCTGATTTTTTTTTGTGGAGGAGATCGAGCTCCTTAAC
CCCCTAAGAACCGGTCCCACGAATTTGGGGTCAAGCTACTTGGAATTAGTGTGGGACATT
TTTTTTCAGTTCTGAAGGGGTTGTTATAATATCCCGAAATCGTCGGCCCTTTTTTTTCAT
TCTTCTCGTGTTGCGATATTTTTCATTGGTATATACGAAGTATACCTTTAGGCCATATGG
GGCATTTTTTTTCATCTGGTACGTATATATGTACGAGTACACCACTTTTATTTTCCCTCC
ACAAAATCGTTTCTTGGGTGAGGTCTACGTAGAGCTCCTCAAAGTGACCACTCTTAGTGC
GTCATCTGGGACCGTCCCCGGCTGATATGGTGGTATGTTCTGCCAACGCCGCTAAAGAGG
>NODE_7007_length_2340_cov_63.277018_g5372_i0
GCTGAGAGACTCCACTTTACGGCGCTACGAGTAACTTTGTAGCCTGAAAGACATTTTCAT
ACCCCCACAGATTACAACATGAAGTCGGGCAACGCGTGGGTTGGTCCCGCTGCTGCTGCT
GCAGCGCTGGCCTTGGCCTTGGCCTCTGCTGTCGCGGTGGACACCGTTTCAGTCCACAGC
GATGGCGGGTCTTCGGCTGCCGGTGCCGCCTCCACGCCGCAACTGGTGAAGGAGTTCAAC
GCGTGGGTCAACGGCTTTCTGTTCCCGCAGGGGGTTTTCGAGTGGGCGGAAGGCGCGATG
GGGGCCAAGGCGGCGCACTACTTTTTGACGTACGTGAGAAACTTCCTCGGTGGGTCGATT
CTGTACTACGTCACGGCGTCGATGTGGCATTGGGTGATTTACATCAAAATGGGCCGCAAG
CTGTTCCCGAAGGGCATGCCACCCCCGGAGGTGATCTGGGACCAGATTCAGCTTGCCCAG
TTGAGCACAACCGTGTACGCGATGCTGCCGGTGCTGGGGGAGTTCTTCATCGAGGAGGGA
TACACAAGGTGCTACTTCACCTTGTCGGATGTCGGCGGCTGGCTCGGCTACGTTATTTAC
ACCTCGGTGTACTTGGCCTGCGTTGAAATCGGGATCTACTGGATGCACCGGACGCTGCAC
ACGAACAAGTTCCTATACAAGTACGTGCACGCCTTGCACCACAAGTACAACTCCGCGGAG
ACGCTGTCGCCGTGGGCCTCGATCGCCTTCAACCCCCTCGACGGATGCCTTCAGGCCTGT
CCGTACGTGATCTGCCTCTTCTTCATCCCGTGCCACTACTACACCCACATGGCCATGTTT
GCCTTCACGGCTATCTGGGCGACGAACATCCACGATGCCGTGCCCGGCAACACAGAGCCC
GTGATGGGAGCCAAGTACCACACGGTGCACCACACTCACTACCACGTCAACTTCGGACAG
TTCTTCACCTTCTGCGATCAGTACTGGGGCACGCTTAAGCGTCCGCAAGACATGCGAAGC
TACCAAGCGCCATCCACGGCTTCGTCTGGAGGGGAGGCCTCGAAGAAGGCGTTGTGATGA
ACGAGGCTTTCGGGTTGGGGGGGGTGGGGGGGGAGAGAGGTCGGACGTGTGCTGGCAGTC
AGGCAGGTGCTTTTGGCCGGGCCGTGTAGTATGTATTGTTTGCGCCAGATGCTTTGGGCA
TCATGTGTGTGCGCCCCTTAGTAGCCGGTATGTGTTGGGAGTTGGTAGTCGTGTTTTATT
TGGCTCGCCTTTGGGAGCGTGTTTCTTATCTGGCCCACCTTGGGAAGCATTCTTTCTTTC
TGTTCTTGGCTCACCTTAGAAGCATGTTTTCTTTTTTGTCTCTTTTTTTAGGAAGCGTGA
ACTTCCTTTATGGCTCACTTTGTGGGAAGCTTTTCTTTTTTGGCTTTACCTTTAAGAAGC
GTGTTTGGTTTTTGTGCTGTTCGAAAAATTGATGGCATTACTTGTATTCCTGTTGGCATT
GCTTGTAAGCGATCCCATGGCGGCCTTTTTTTGTTCCTAGTAGTTGTGCGGGTTGATGTC
GGTGCAGAGTCGGGAGGGCGCACGATGGAAAAGGAAGAGGACCAGAAGACCCTTCTGCGT
CTATATGTACCCCGCACACTTCCATGTACATCTAGATATCGTTAGTGTTTTTCATTTCAT
CGTTGGCTGCAATGATGTACCGTTCATTTTGTTGTGTGTATCTGGCATGTCCAGAGGCGT
AAGCCGCTTTTGCTGGCGCAGGCGGTGGTTTCTGTTCCACCCTCTGCGGTTCGATTGCCA
AGTACCGGCACAGAATAGTTTTTTTTTTGCGACTTCGGGTGTCACAGCAGACGGTCGTTT
AGGGCACGCCCACTGCGGCGATTGCCAGACAATGTGTACCAGAAGGACGCGCTCGGTGTG
TCAGACGCGTGTCGTTGTTACAGGGCAAGCTGTGTAGGAAATCCTTCGACGTGTTTAGGG
GGTTTTGGTTTTCAGTTCGTCACCTGACAGCAAGGAATTAATACAGGACGTACGTGTCGT
TCCAAATAAGTGCCGGCGACGAGGCATAATAGCATTTTCCTCAAGTTTCTGGGGTTTCCT
AAAACAAAAATGCTTTCTTGTCCGTGTGACCCCTTTTACTGTAGTTCAGAAGCTCAGGAC
CTATTCTATGCATTTGTTTTTCGAAACGGTCCCTAACCCTAACGATTGACGCTCATTAGC
ACATTCAGAATAGGAGCTTTCATTCAGGAGCATTGCAGCACTCTGCATCTTTTCTACTAT
AACCCCAGCGATTGAGCCACGTTAGAGAGTAGCGTTACGACGATACGAAGATAAGAAAAC
>NODE_7008_length_2340_cov_59.996471_g5373_i0
CGAAACTCTCACCCGTGCCCCCCCCCCTTCCCCCCCAGTAGGAGTGCAACAGGGCGAGAC
GAGGGATGGCCACAATAGGAGACATTCGCTCCCTAAAAGTGTCTCTACATGTTCTTTCAC
CAATATGGTCAAAATCCATCTTATTCAGGTGAGGACCATGGGGGGTGGGGAGGGGGGACT
CTTTAGGTTTTCTACCCATCGTGACCATGATCGATCTCTTTACTAGTTTTAGACCTAAAT
CCCAGTCGAACAAACGAACCAACGAACCAACGAACGGTCTCCGAAAAAACAACCAAAGAG
CTTGTTTTGGTGCATGGTACCGGCACGTATATATGATACCCGATAAAAATCAAAATAATC
GCGTACCCTGGTACGTTACAAGAGCTTGCAAAAAAAAAAACTCAGTCGAGCGATCATAAA
AAAAGTTATCCCTCCAAGGTCTCGTACATTGTGGAGGCATGCACTTGAAAAAAAAAAAAA
CTGGTATAAATAAATTAACACGTACATGCCAAGAGCTTTAAAAAAAAACAGTTGAAGGAA
CGATCTCTCCAAAAGCGAATTCCAGATCTGGCACATGGTATAAATATATATATACCAGTT
CGGGCTTTTGATCAGATAACTCACCCACGTACATACCAATAATCAGTACACACAAATGTT
ATTATGGCTTGTGTAGGTAGGTAGCACTTGTCAGCGGGAATCGAGCGCCGCCGCAAGCTC
GCTGTCCACAGCTAATCCGTCAAACACCAACTACGTACGTACTCCGAAGAAGTATTGAGA
AAAACCTCCTCCTCCTGCTTGCTGCCTTGCCTTTTTGCTTTTTTTGCCGACCGGGAGCAC
CATTCATCGCCGTCCGCCGCCGCCTGACTCGACTTCCGCAATCTCCGGCGAAGCCGGGAC
GGAAAATATTTCGATCCCTTCGTACTTGCTGTTGCCAGGAACCTCCGTCTCATCCAGCAA
AATCTCCCCATCTAGCGTGAAGACCATGATGAACGTCGTCTGCGAATCTTCCGCTTCGAT
TTCCTCGCTCTTCAAAGCTACCACCACCTGGTCCTCCGTTCCGGGCACAAACTTGAAAGA
GGAAAAGCCGTGCGTCTCTTTAACAACGCCCACGTGCCGGACCTCAACGTTTCGGAAGTC
TTCGTCTACCAAGAGGATTGTGTTAGACCCCATCTTCTCGTCCTTGGTGTCGTTGTACTG
CTCCGAGCTTATTCTTCTCGGCAGGAAGACCCACTTGTTCAGAGTGTCGCTCCAAGCGGC
CGACTCGTGGATCATGTACCCCGGGAAGGAAGCGTCCACCTCCGCCCGCATCTTGTTGTA
CCGCTCAGACCAGTCCCGGCGAGAGATCACCCCGTTCTCGTCGATGGTGATGACCCAGTT
GTTGTTGGTGTTGACGATGCGGCCCTCGTCGTCCGTGTACTCCTTGCCGAAGCTCCCGAC
CACGAGAGACCCGTCCTTGATGGTGGCCCACTCGAGCTTCATCCCCTTGTCTATGAGCCC
GTCTCCCTCCGGTAAGATATACCTAGGCGCCATATGCCGCTCTCCCGAATCGTCCTGGAC
TATCTCGAACACGATGCCCGTGCGGTCATCGACCGTCAGCAGCGACCCTTGATAAGTGAT
GAGCTCGCTGAGCTCCATCCCGCGGCCAGCCTCGTTGTGCCCCGAGAACAGGTCGGTCGC
CACGCCGTTCTCCACGGAGAACTTTCCCGAAGAGGGGCTCCTGGTCAGAGTCCCCGCCTG
CAGAATGCTTCGGTACGATTTACCCTTGTCGCCCACCTTGGACTTCTTATCTAGGTCCGA
GATGAGGAGGATGTCCCACGTGTCGGGCTTGTAGGGCCCTCCCTCGTCCGGGCTCGTGGA
CGATCCCCTTAGCCCGTGGCCGCTTCCCCCTGAAAGCTTGGGCATGGCGAAGAGACCCAC
GACGATCAGGCCCACCACGAGCAAGAGCACCCGGTTCGATCGTCCGCTCAAGAGGCCGCC
GCCGCCGCCACCGCCCCTGTGGGCGCCGTAGGGGGACGACCTGGGCCCGCTGGGTCTGAC
CATGGTGTCGCTCTCTGCTTCTCCCTCGCCGGCTTGCATTAAGGCAAGGAGGAAACTGGC
AAGGTTGCTGCCTTGCCAAGCCTTCTGCTGCTTCTGCTCGGTCTACGACTTACCGCAAGG
TACCACGAGCCGGTATAGGGGTAAGGCGTTTGGATTGCAAAAAGGGAAGACAACGAAGAA
AGAACACGTTTGTCAGGGAGTCCGTCCGCCTGTAAAGACAGAGGGGCTTGGCACTCGGGT
CTCAAGCTCCTGCCTTGATGCTGCTGCTGTGGCTTGCGAGCGAGCTGCGCTGGAACACTG
>NODE_7009_length_2340_cov_24.289810_g5374_i0
TTTTTTGCAAGATAAAACTATAAACATTAAACTGGTATGCATCGTCAACGATATGCGTTG
CCATGCCGTTCCCTAGGTGCATCTATCATGTTTCTTCGAGGGGGAGAAAAATACTTGGAG
ATTGACGTAAACATCAACAAGGCCAAGAACATCATACATTTACATAACAATATAACAACA
ACAGCAGTTATAACACACATAGTCTAAATAAACACTACGCACTACCCAGACACAGACCAC
ACATAGACATGCACTCCAAGATACATTCACGCACCCGGGTACAAAAAGCAGAGACAAGCC
ACCATCATACCCTTGGCACGGCTTTCTCCAGTTTCCGAACGACTGCATCAAAAACACATA
AGCGAAGGGTTGACCCGATTTTCTTCATTGATCCTAACGGTTCCGAATGAAAACACAAAA
CCCGCGAAAGGGCCCGCCTTTCTGTATTGATCCTTGCGGATGATGATTCCTCATCATCGC
CAAATCTGTTGATTTATTTGCTCGTTTATACCGAGCGTAAAAGGTGTGATAAAAAAATAA
ATTTGAGTAAGAAAAATAGGTACCTCCCCGAAAGACAAAGACCATCATGCATGCAACCGT
AATAAAAATAAATGCGCTGAAAAAACTATTCAAGTTATTATGTGAATACCAACCATACCC
ATAATATGCCCCCTCTCGCCCAATTTAGTAGGTCGGCAGCTGACGCTGGCGAAAGCTCAG
CTATAGCGCAATCTAACATAACCTAACGCAAGCTGGCGCAAGCTGGCGCAAGCTGGCGCA
AGCTGGCGCAAGCTAAGCTGGCGCAAGCTAACGCAAGCTGGCTCAAACTAACGCAAGCTA
CGCAAGTCAACGCAAGTCAACGCAACCTGGCGCAAGTTAACGAAAGTGAACGCAAGCTGG
CGCAAGCCAACGCAAGCCAACGCAAGCCAGCACAAGCTAATGCATACCAACCCAAGCTAA
TGCAAGCTAATGCAAGCTAACGAAGGCTAACGCATGCCGACGCAAGCCAAATAAAGCCAA
TGCAAACCAATGCAAGCTAGCGCAAGCCAACGCAAATCGGCGCTAGCTATTTAATAGCGC
GGCTCAGGTTTCACGGGAATAAACAACCCCGAACCCGCTCGCCATCTCAAAATTTACCTC
GCACTCGTCGCCCTTCTACTACTACTGTACGTAGTAGTCGTGTACGCACTTCAAGTTACC
GTACCTGGTACGTACGTTTATTTCGGCCTAATCGTTACCGCCTACCCAACACGCAAACCC
AGGAACGCTCCCCGCCCGTTCCCCACACTTTTTAACAGTACCACTATCACACGTACTGCT
ATGCGTACCAGGTACAGCATGTAGTACCCCAGCTAACTCACACAAAACTATCGAGGGGGT
ACGAGAACGTGTACGTCTACCGTACGCGCTTACGTACTTTGTAGCGTCCGCCACTACTTT
TTGATCAGATAAGTTATTCGGCTTCGATTACAGGCCACCGAGCCGGGAACCCCTCATTCC
GAAGAGCGCTGCCTCAGCGCTCGGATACATGCGGAATGCACGTCACTACTACTGTACTGC
TGTTGCTGCTGTACTGCTGCTGCTGCTGCGGCGGCGGCGGCGGCGGCATCTCAGTCGGAT
GAGCCGGAGGGGCCGAAGGCCCCCGACACCATAACGTCGGAGATAATACAAACCCCACCG
TCGACTACTACTCGTATCGACCGCCCAGCCCGGTGCTCACAAAATCAGGCGTTGTGGGAC
TTTTAAGAAGAAAAAAAATAACGAAATATATATGACGGTTGCAGCAACGGCCATACAAGA
GCAGCCGGGGCTGCCCGGTTTCGTCAAAAGTGTCCGAACTAAGCTTTGCAAAGGAGAGTC
CACGATACGCGTGCAGCGGCATATGCCCGTCGCATTGCTGCGCGCCTGCACTAATCGGGC
TCATACTACCGAACTCGTCGCTGTCTTGGTGGCTAGACCTGGGTCCCAAATGGGTTTTTT
GGTTGCAAAGGCCCCTTCACAAATGTACTAAAAAAAAAATCCCACTCTGAATGCAAGCAG
ATTTTTCCCACCCAAAACGTGGGCAAGGTTTGCTGTAAAAAGGGGGAGAAAAAAGCGTAC
CAGCTTACGGTAGGTGCCGAGATGCCTGCTCCTCTCGAGAGCACCCGCCTGTCTTATAAT
TGAAAATTGCTGTAAATAAAGAAGCCATCCAACCCTTTACGGGCTAGCATGGCAAAACAA
CGCCCCATCCTACCCACCCACCTACCCACTCCCATCCCACTCTCTCCCCCCCCCGGTCCT
ACCCTTGTCACACCCCATCCCACCCCACCCCTGCCACATACCACTCCCATCCCATCCCGC
>NODE_7010_length_2340_cov_23.269078_g5375_i0
GTCGTCAACGTGGGGAAGTTCATTCGCTTGATACTGACGTTGTACCTGTGTAATATGGAT
ATTTGAGTGCGGCGATCTATAGTATAGAACTCTTCGGAACAGTGTGTCCGATCACATGTG
TAACACCAATAAACCATCCATCTCTCATCACTCATTCGTCGTTTTGGTTTTAACCAATCG
GAGCGGGGGCGTCACAGCTGACACGATATCAACGGACAACCCACGCCGTGGGCCTGGCCT
GCGCACTCAAGAGCACGTGCGAGGTACCGCACGGCAAATTCCAAGCGAAATAGCATTGAG
CATTCGTGGACAGCGTTAAAGGCGGCACTCCGACTTGCTTCAGTAGAGTCTTCCCTATAT
AAGTAGTAGGATGCTCGTTTCCATCACACAAAAGACGGTGCACAGCCGTTGAACTTGTCG
GGGAATCATATTTCCACACTCTGAAGTCGACAGTTGAACAAACGGAAAATGTCGTTAAAC
CTTAACTTTGAAACCCCATCTACCCATTAGAATCACCGCAAATCCTGCAACAACAACGAG
GTAAATTGACAAGATCATGACGGCTGTTGACGTGTCGGCGTCGAGTGTTCGCATGGAGAG
GTTGATCGCTCCTGTTGCCAGATTTGCCACCATGAAGACCGGGAACATGTTGAAATTTAT
AGCTGACAAGATCTGCGACCTCGACGGTTTTGAGCTGATGATGTCCACAAGCATCAATAG
GCTCAGCATGAGCGTTGAGTGTGCGCCCACCCATAGCACGTAGGTCAAATTGACCATCCG
CCTCGAAGTGTCTTGGATGAGTCCCTCGCTTAGCAGTGTAAGCCCCCAGAGGATGACAGT
GGCCCTCGTCACGACGGCCACGCACTTCGATGAAAGCCGTGTCTCCGTGAGCCCCTTTTC
TGTTTTCTCGTGTCTTCTTCGAACTTGGGAGCCCAGCTCCTCGGCGACATAGTAGATGGC
CACAAAGCCAACAAGGCCCAGCACCCCTTCCCGGTTCATGCTGAACAGGGTATCCCTTGG
TGCATGAACAATGAAGTCGGAGAGCCCTCCGTTCACAAGGCACCACTGATATACACACAT
AGCTACAAGCGCCAGGAAGTGCCTAAGCCGGGCGGGGCGAAGCCGATTCATGGGTACAAC
TACGATACGCAAGAAAAAAAGAGTGGCGAAAAAGTTCCAGTGGACGCCGTACTCAGACAC
ATGCTCCTGGTAGTCTAACCCCTTGACTACAACTAAGCGCGACGCTCCAAGGGCAGCTAA
CGGCCATGCACGAACAGCTGCTGATACTCCGTCAACCAGCATGGCGCGCCATAAAGACCA
ACCCCGCTGTGCGTTCCCCTTTGGTTGTTTAACCTTGCACCCTGCCGCGAGTCCACTTGC
GAAGACCGTTGCGCCGACTCCTAGATCCATTAGGCCCGTACCGAAAACCTCGGTCTTGGC
GAAGCGGCGCGGAAACACCTGGAAATCCACAGCGAGGATAGTGATGCAAGTCACGACCAT
GACACTGGCGCGGAAATTCGTGATGAAGCTCATCGCCGGAAACGCAAGGTAGTTGCCACG
CCGCTCTTCCTGGGAGCTTCTTCTTTCATTCACTTCCGCTCGGTAGCCTGTTCGGCCAGT
CCTCAACTTCGAGCGCCATAACCGGCAGCAGGAACCTGCGGGTCAACAGCAATCAACCCC
CATAAGAACACGAGTCAAGCACGTACCGATCGGAATTTTCACTGAGCAAAGCACAGAAAG
GCAACAAAAAGCGATGTCCACGCGTTGCTATAACGAGGCGTGCGCCCTCTCCCCTCCAGT
CCCCGCCGACTCGGCCGCCATCTTGAGTTCTCACTTGATAAGGCCATGGACAGGACCATA
GTTGTGACGTGAGACGGCCAAATCGTGGACGCAAGAGCTGGAAAGAGAACGACTAACGTT
TCAAACGTGAAGAGTTGCCAGCCCGACAACAATGCAGTGTTCTTGCCACCTCCTAGCGTT
GCCAGAGCCTGACGTGCAACGATTTCGTACAAGAGGCATGAGTCATGAGGTTGCATTCGG
AGTCGGACAGTCAAGACGGAGTAGTCAAAGTACACGTTGATGATCTGGTGTGATGATAAG
AAAGATACCTTCGACTCCGCTAGTAGCCACATCCCCATCGGAATCGGAGTAGAAACAAGC
ACCAGCTCAAGCATTGTTGTTCCTGTCAAGTCTGATATGGATGCTTCCTTCCGCTCTCGG
TAGGAACCTCCATCATCGAGCATGGGTGCAATGCGCAGGGGTAGTGGTCTGTGATGGTCC
GTGGTATGGTGAACGTTGCTAATACTACGCAAATGGCGTGGTCTACATCTCCGTTCTGCC
>NODE_7011_length_2340_cov_21.800618_g5310_i1
ATATTACATCGCCCCGGCCGATCGCCCGTGCCACGCCAGCAGTGCAGTGTGTTCTACAAG
CAGTGCTACCAAAAGGAAGCAAGGAAACGAAAATTGAATACGAGCAGTATTATTGATGCC
GACACGCGTCATCGGAGAGACACCCCCTCAAAACCCACACAGCGAACAGTAAATAATAAT
GAATAAAAAGAAAGTGCTACTCGTACTGCTGTATGTACGTAATCAAATAAACTAAAAACA
CAACCGGTAAAAAATGTGATATTTTGGGCACATTTTGGACGTCCGGAGCAGAACAACGAA
AAACCACAAGGACATGTCACAACTACGAGTAGCATTTCCAACAAAAACGGTATATACCGT
TTTTCACTGGGGTCAGCGCCTTGCATCATCAGGAACACAACGCGGCAGCAGCAAATCGGA
AAAAAGCCTTCAATACAATGAAGAAAACCCTAATCTTTACGAGCATCACCCGTCACCCGT
CACCAAACATGCAAGGAGACCGCGGTTTGACCCCTTGACTAACCGCCCCCTACACTAAAA
CCAGTATATTAGGTCAAAGAAGGCCCTCAAGCGCACTAAAAGACACGTCTCCTATTACAG
TAATAGCAAATTTTCAGTCGCCTGCCGGTTGCGCTGCCTTTCCAAAACATCCACACATAC
ATCCATACGCCAACCTGACGGTAAGTGCCACTATTTTATTTGCCGCCAGGTATCAAGACT
TGGGGCATCGAGCCAACTACAGCAGTACGGTCTCTTTTCCCGTGCACCTTGCATGCACTG
TAAATTATAAACCCGCGCCGTCTTTTATCCCTCGAGAAATGGAGGTTCTATCATACTGTA
CTTACCAAAAATGGAAAAACCTAAAATCCGGCAGTACGGTGAGTTTTCCGTGAGCGGTGA
AGGCTATACACCCTAACAAAAAGAAATCCTGACACAACAATACCTACTGCGTGTTTTCCC
GTGACCGATCGGGGTTTCATATAGACCACGGCGATCTTGCGTCATGGCCACAGATGGCCG
TAGTGATACTGGACAAAAAAGCATGAGCTCAGTCGCTCAGTAGCAGCAGGTAGAGGAGAC
CGTGCCCGTCTCCTGTATACCTCGTGTACAATGCTCCGCGTACACGAGCGCCAGATTATA
ACCTTGGGTGCTACGGTAATTAACAATGTAGGGCCGCACTGACTGATATAAGTATTGTGG
TCCTGTTGCGATCCAAAAACCTTCTGCTTGCTGCTGCTCCACCACCCCGTTGCGACCCAA
AAACCTGCCGCTGCTGCTCCAACATCCCTTTCCGACCCAAAAAACTGCTGTTGTTGCTAC
TGCTGTTGTCGCTACTTCGCGTACGGATATACCGGCAAACCCTAGGGTTTTACACGTCGC
TACGACCCAAGACGAGCGTTCAGCGCTCGGCAGTGAAAGATAAACTCAAAAAAATCACCC
GTTGATCATAATCGACGCAATCGACGACGCTCCAAGACCATACATACCCGCCGAGACCAA
TATTCTCTCATTTTGCAGCGATCACAATCCACACCGACAAGACAAAAAAGGTGGCATGTA
TCGGGGGGGGATAGGGCAGAGACGTTTAACCACGGCCACGTACTGCTATAGTCTGTCAAA
AGTCCAGAAGGACGCTGAGGGTAATACCTTCAACGAGTCGAGCCGGAAAGTAAAACTGAT
TTTCAATAAAAAAATAAATAGAGAGAGAAACCAAATCTCCCCTCCTGGGGCCAACATTCT
CTCATTTCCCATTGCGCCCACAATCTCGACACAATCGACCCCGAGGAGAGACTAAAATAC
CCCTCCTGATGCCTACTTTCTATCGCTTCCTGCTGCGGAAGCTGCAGCGGTGGCGGTGGT
AGCGGCGGCTGCTGCTGCTGCTGCTGCTGCTGCTGCTGCTGCTGCTGCTGCTGCTGCTGC
TGCTGCACTGGTGGCCCTCTCTTGCTGCACGTGGTCCCATCTCAAGCTCTCTACTGTGCT
CCTGATGCTGACACGGGTGTCGCTGATGGCGCTCTTGTCGAACCACTTCTTGTTGAACAT
GGCTCCCCTGCATCCCTTCAACATCAACTGTTTGGTCAAGAGAGGAGGGTTTTCCAGGAG
GAGCTTGGCGTAGTGGATCACGTACACCCCGCAGTCGCAGTCGTTCTCCTGGAGGGGCAC
CGGTGGGCTGCAGCCGGGCAGGGCTTTGGCATCGACGTACGCCCTGCCATGCGAGTCCCC
GCGGGTGTTGTTCCAGGCGGCCTCCACGTATTTGCGAACCATCTTGAAAACTTCTTGAGA
CCGGTGGCCTTTGGTCGAGTCCAGCAACAGCATACACGGCACCGGTCCTCCCTCTTGCCC
>NODE_7012_length_2340_cov_9.120865_g5376_i0
AGCGAGCAGTGTCACAAATCGCAAATCCGTCTTGAGTCTTGACCCAACTCGCCCACAAGA
ACTTGCCGGGACCTGGAGCCTCTTTTACTTTACGCTGCTTCTTCTGCTCTCCAACGTTTC
AAAGTTGACGGGGGGTGGCTGGACTACTGCTGCTAACTGCTATTGCAGTACTGCTGTCGC
CGGAAACGAGCAGCAGGACAAAATAACTGCTGTGGGCGCTGGGTAAAAACCCTGGCGGGC
CCGGAGACAACTAACTGCTTTTTCTGCGGGCGCTTGTTGTTGCTGCTCCAACCTTTGAAG
GCCAGCCCCCCCCCCCCCTTGGCAAACAACGCTGTCGAGGGGGGCTGTCGGCAAAATCAC
CAGGAGGGCTGGCAGAAGTGAGAGGCCTCATTGCCGTGACGCCTTGCCTTCGCACGTATA
TACCACGGGCACATCCTTTGCTCTGCTCGACCTTTTCTAGGCTCTCCTCAGGTTGACGGG
GGCTGGACATACGCGCTGGGAAGGAGGAAGCCGACTGGGCAGACGAGGTTGGCGGACTTG
GGAGACCCGGCAAGCACGAAACAGGCGCGGGCGCGGAGATATAGCCTTCCTTTCGTTCAG
CTCGAACTTACAGTATCTTGTATACATATGTGGTCTTCTGGACGATGTGTCGAAAACCCA
AACCCCGTACGCAAGTTTTTGCAAGGGAACAACGTCTACCCATCGGCACCAAATATTTCA
CAGGATTATGCGCAGAATGTTCGAGTGGCGGATAACAGGCCCACGTTTGGGTGGGGAGGA
AATCCCCCCCCACCAAGCTATGCTGAGCATATGTCACCGTCTGCTAGTGGCGCAGAACAG
GATGGACAGATCGAAGGACGGAAAATAAAGCAAGAACACCGTCGAACCAGATGGGTGACG
TTCGTAGTCGGAAACGCGCTCTCCGCTGCCGTCATCATCTACGAGATGTCTCAGCTGGCC
GTGTGTTTCGATGGGTTTGACGAGAATCGCGATAGCGACGACAACACGCTAGACAGCACC
GATATAGAGGAGCAGGTAGCGTACGACGCTTCGCTTACCCGCGACATCGTGATGTTCACC
CTGGGATTCAGCCTACTGGTCGAGGTCGTCTCCGCGATCGTCCTGTCGGTGACGTACAAG
TCACCCCTGGACATGAAATCCGTGCACAAAATCCCCTTCGACGATTTGCGGAATTGCTGC
GGAACTATCACCAAGTTCTTCTTGCCTCCTTTTTCGTGGTCGTTGATTTATTTGCTCGGG
GGCATTGCGAGCATATACTACTCTCTGAATTCATCCTGCGAGGGGCAGGGGGGGTCGAGC
CTAGTGCTGTACTTGCAAGTCTCGGGAGTTCTCATGGTGTTCGGCGGCGTTTGTTTCCTA
GGAGTCTCAGCCTTTAGTGTCTGGTTGTCTTGTGGGTCGTGCAAGAGTTGCGTCGGGTGC
TGCCACACCGCTAGGAAGGCAGTGAACCGACGCATCTTGACAAAAGGTCTGTTCATCGAT
ACGTTTTGGATGGTGCAAGGTGTGGTGTGGTCATACCGGACGGGGGCTTTCGGGCAGGAT
GTATCCGTTATGTTGGGCCTTTTCAGTGTTCTCGGGGAGGGGTTGGCCGCCTTTGGCAGT
GTAGCACTGGACGTCGCAGATTGTTGCGGCGGGTGCCTGTAGTAGCAGGCGGATGCTACG
ATACAGGCGTCGTAGCACCAATCAGTTATGAGCCTCGTCCACTTGAGGAGCGCTCCATAC
CACACCCAAACAAAAATCGAGAACATACCCGCGCTGAATCCGACGAACCACTCCACGGCC
GAGGTGCAAACGAAACACACTGCGCAACATAAATGGGATACCATCGTAGCTCAGCTCCTC
AGTTGTGTGTTTTGTATTTGTTTTGGGAAATTTGGGTCTTAAGAGATCCTAAATTTCTGG
CGAAAAAAACCCACAAAACCCCCCATTCGTTAAAGGCTCGGGTAGGGCACATGAAACACG
TGTGCCAAATTTCAGGGTCTATCCCCGAAAAACGGCGTGGACATTTGGACTTTTGTGCGG
TAAAAGTGCAATAAATGGGCGTTGCATCGTACTTACTTAGTTTCAGTTTATAATCGATTT
TGGGCGTTAAATATGACTCAATATTGTTCATACGCAGTCAGATCTTCGAATATTTGCGTG
AAACTTTGTACAAACATGCCTTGGACCACCTGGGAGCGCCTCGTCCAGAATAAAACATTG
GGAAAAATATACATACTCCTACGGAAACGCCTGACTATTGTTGACCTCTTTGAAGGCCTG
TGATTGGTCGGGCCACATTTTCGGCGGTAGCGCCAGTTCTAGGTCCTTGAACAAAAAACT
>NODE_7013_length_2339_cov_147.985878_g2461_i2
GGGAAACATGACGCACGTGTCGAATAGCACGGACACTTGCGGAACGTGTGCAGACCTCCC
ACAATACCTTGCCGACCACAACATGAAACACGATTCCACTTGGCACCGAATAAGTGTAGC
CCCCCCCGCCAGTCCTTCACACATGCGCACCTCAGCAAGCACGCGTACACACTGGGAACA
ACAGCAGCAACAGCAATACCGCGTACGCACCTGGCATATGCACAGGCCACAGCTGCGAGT
TCATAAACCAAAACACTTTCCTCGACATAACTCGCGTGCAGAGTACATAACGGCAACTAA
ATAATGGGCACCTGGTAATTGGCACACAACAGTCGATACTAGACACAACAGCACCAGGGT
TACCGATCGAGCTTCACCATAATTTCCTCCAGACGCCAACAATCCGGCGCAGTAACGGAA
TAACCCAGACGATACTTGATATACCCCCCTGCGCACACCACTCTGGTTGCCAACTACGTT
CGTACTACAGTAGATCAACAGCACCAGCACGTCGGAAATAAGGACAACGTTCACCCCCCC
CAATCAGTCAAACACGCGCACAACAGGCTCGGTGCAAAAACACCTACCGCACCTCCAAAG
AGCCTCTTGACAGGCAGGTATCGTGTATGTAGGGTGTTTCTTGCATGTTGCTACGTAACC
TCATGCAAAGATGCTGTCTGTTCAACCCCTGGTTTTGACGCTCATTGATTACCCTCAGCG
CGTAAGTGGAGTTCGGGAAAGTCATCGTGTTGTCCGAGCGAAAATAGATCAGCTTCTTCG
AGTGGTCCTGCTCGTGTGGGTTGAGGTTGACCCCTGCAACCTCCAAACACTTGGAAAACC
CGCTGTATGCACGTTGACAAATTTGGCTGTGGTTTTTCTCACGATGTACATCCGGGCCCA
CAAACATTCCCGTTGTCCAAAGCCTAAACTAGCTTAATTTAAACTTGCAATGCTGGTGTC
CTGCCAGATCGCATTGTACCCGACAAGAAGGCTGTCCTCGGCACTCTTGTGCGGGGCGAC
GTCCATGCCCAGAGCGATCTGAAGGGCCTTCATCGAGAAGATACCATCTCCACCTCAGAC
CTCATAGCTGATGGCACTCTCTTGATGTAAGCGATGCCAACGGCTGCACGCATGAAACTT
AGTTCCCAATCACTCCCCGTTGTCATCGACCACTTCCTCCCCTGCATACAACCCCTCGTC
TTGCCGGCCCTGCGCACCCCAAAGAGCAAGCGCACCCACCAACGTGTGAACACATCGACG
TTTGTCTGTGGCGTACTCAGTGCAGGGGATACCACGATTACATTAGCACATCAAGTCCCG
ACCAGGAGTGATCCTTCTCGATGCCCGAGTCATCTTGGGGTTGTCGTTTTGCACATGCAC
CCAGTCTAGCTCATAGCCGCGATCCCGCCCCTCTCCCACAGCGTATCCCCAATCGTCCAG
TTTAACGAGAAACCACACCCCGCGTGTTTCTGCATCCCGCGCCATCTCCAACAAAGCGCT
TTGGTTTTCGTCGGAAAAAAAACGCTTCTCGGTAGCGTGAGTCACACAGTCCTCGAATTC
CCCGAACGACCAAACGAGACGAGTTCTGCGTCTTCCACCTTCCGCGCCCGAAGAAGCTGC
AAAGCGACTTCGGCGTGTTGGCACATGCCTCCGGAAGCACTCGGAACACCGTTGTTCGTC
CCCGCTGTTTGGCTCACAGACCGGCTATTGAGCAGAATCATTCTGCAAGCAGAACCACGC
TGCCACCCTCCTGCCTTCACCCAAATAATCTACTGCTAGCGGTGCTCGCAGCGGACCCTC
CATGTCCCTGTTCCCTCGTGCCCGACCCTCTTGCTGTAGATGTAGCAGCAGTAGGAGCTG
CTGTGGTGCGGTTACTCAGTACTCAAGGACCCAACCGACAAATGCTGGTGCAGCAGTACG
AGTGCTCGACACTCCAACCCCTGCCACGGCACGTGCTTCTGGCGCAGTCCCAGATAAAGC
AGTACTATCTCCGGAGCCTGAGCTATTGTGGTCTGTCATACTCTGCGCGAGAGCTCAAGT
TGACGTTTCCCGGCGGTGCCGGCTCCGCGCTCCGCTGGGGTGTTCAGGGGTGTTGGTGCG
CTCAGCTCACAGGCAGGCCACACCGACAGTCTTGCATCTCCGTCGGATAAAACCCCACTA
AACGGAATCCCATTGGGCAACATCCTACCGACCGCGTAATATATCCGGTACTTTATCCAA
GATACTTTGTGGGATAAGTTGTGGTAAAGGCTACTGGCGGTTTTCGGCACCGTTCGGGGT
TTCGTATAGATTATCAACATAATTTGGTTTAGGGGGTAGGTGACTTATACTTTGTGATG
>NODE_7014_length_2339_cov_22.089144_g5377_i0
CAGCAGCCACAATGGATCGTGCTGTGCGTTCTTCCCCCTCCGCATTGGTCTTTGGACTGA
TACTGCTGGCGCCAGCCTTCAGCACTGGCTTTGTCTCTCCGAGGCTGCCTTTTTCACGCC
CAGAGAGCATTGCTGCAGATCCGAACCTCGCACTTGACAGGGTTCTTCAAACAAGAGCAA
CAAGAGCAACAAGAGCGACTCCAGGCGCCCGGAGCAGAACTGCTGTGCCCACGCAGAATC
CAGTTGCGTGTGTCATGACTGGCCCTAACGAAGGTCTGACCTTCAGCCCAGAGGTGTCCG
CCATGCTGGAAAGCAAAGGCCTCGAGGTGCGTGAGCTCTCGGAAGCTAAGCTTGCTGCGG
CGGTGGAGATGGAATGCGCCTCCTACCCATCGGACGAGGCTGCCAGCCCGGAGGGCATGC
GGTTCCGCCGCGCGAACGCTGGAGCCTTCTTCCTCGAGGCGACCATGAAGAGCGGGAGCC
ACGCCGGAGAGATGGTCAGCATGGTTTGCGGCACCTGCTGCCAGGGCGCGGAGCTGTCGC
ACGAGTCTATGGACGGCCACGACCCCAGCGGGCCCACGCTGTGCATCCACTCGGTGGTGG
TCGCAGAGAGCCACCGCCGCAAGGGATACGCCACCACTCTGCTGAAGGCGTACCTGGAGA
ACGTCGCTCTCGCCCAGCCGGGGGTGCGGCGTGTGTGCTTGATCGCAAAGGCCGGTCTCC
TGGGCATGTACGCCTCCTGCGGGTTTGCCCTCAAGGGCCTCAGCCCAGTTGTTCACGGGA
AGGACCCCTGGTTCGAAATGACCGTCGACTTGGATGCAACGGAGCCGCGGCTGCTAAGGT
TCTTACAGGTGGATGCCTTCGCCGAGCGGAAGTTCGGAGGAAATCCGGCGGCCGTGTTTT
TCACTCACAATGGCGGCGATGCGGACTGGATGCAGAAGGTTGCAGTTGAGATGAACCTCT
CCGAATCATGCTTCCTGGAGTTGAAACCCGAGAGCCTTCGGAAAGACTCGGAGGGACCGA
TGTATGCCCTCCGCTGGTTCACGCCTGGCGGCGAGGTGAACCTTTGTGGGCACGCCACTC
TAGCGGCCTCGTTCGCGTTGTGGGAGGAGGGCATGGTCGACCCCGCCACCGCGATCAGGT
TTTCCACTGCGAGCGGCGTTCTTTCGTGCCGGCGGGACGGGGAAGGCTGGGTGGAGATGG
ACTTCCCTGCGCAGATTGTCGGCGATCCCCTCCCCCCCACCGACGAGAGCCGCCGGGCGA
TTGAGGAAGCTTTTCGAATTTCCGGAGGGGCGCTTTTCGTCGGCCGCAATCGCAACGACA
TCATGGTTGAGATTACTCCGCAAGCGTTCGACACGCTCGATCCCGACATGAGGATGCTTG
CTGCAATCGACATCCGGGGTTTCATGGTTACCTGCAAGGCGGAAGGAGGAGATGGGGGTG
TGGACTACCGCACCCGGTTCTTTGCACCTAGGCAGGGCATCGACGAAGATCCGGTCACTG
GCAGCGCGCATTGCTGCTTAGCACCATACTGGGCGTCGAAGCTCGGCAGGGATTCCTTGA
AGGGGTACCAGGCTTCGGCCCGAGGCGGAACCGTTCGTGCGACGGTCTGCAGGGGGGAGG
AGGGGGGCAGAGTGCTGCTCAAGGGGAAGGCGGTCACCGTTTTTCACGGATTTTTCCGGC
GCTAAAACCGTCAGCAGCTCTTCTGCCCAGCTATTGTGCCCAGTGCTGGCTGCACGCCAG
AGATATAAATGTTCGACACCGAGCACGCGTTGGCGTGTCTCGGCGCTCGGCATGCTTCCG
TCTGCCATGCTGAGTATTTCGCGGCGAATGGGTGCCAGTTATTTTTGATTGGAGGATGTA
CGTTTTGTAGGACGTTTGGTATCGGATCAGTAGATATAAGGGGAGCTGGTGATTATCGCC
GTGCAGATCGTCATATTTAGCGTTTGTACTGTCGTACCTGGTACGTTGATATGTGCTTGC
CTATAAACCCATCCCGGCCCGGCCCATCACACCACTGGGTATTATGCTATCAGGCGCTGA
CACCCTGTGTGTGCTGGATACATTACGTAGCTCAGTAAAATATTTCAGATATCATACTCG
TACTTCAGACTTGGCCGAGAGAACAGCATACCGGTACAAATATTCGCATGTATAATACCC
ACTTCCAGAGATAGGTTTCGGTGAGCCCAACCCTATATTATAGGGTTCGGGGTTCGGGTC
GCGGCTTTAGGGCCCGTTTTAACGAAGAAAAAATTGAAATCGAACCGATTTCGAATCGAT
TTTTTTTTTCATGAATCGAATTGAAGTTCAAGTTTCATCTGATTGGTCACAAAATGAAC
>NODE_7015_length_2339_cov_20.744925_g5378_i0
GTGACAGCACCCAAACGCCAGATCGAAAAGTCCCCTATAGCAACTGACCAAAAACGTCAC
CAGCGCACCGGATAAGAAAGCCCCCGACGCACCAGCCTAAAAAAGGTAAGGGCTCTTCAC
GGGTCATGCCCCATTCCGTGGGTCGGGTCAGGAAGTCTTTGAAATATCACCGGCCGGGTC
TGGTCGGGTCGGGTAGGGTCGGGTCTGGTCGGGTCAGGAGGTTTTCAAACTCTCACAGGT
CGGGTCGGGTCGGGTCGGGTCGGGTTACCCTTACCCGACCCGGCCTGTGACCCGCGAGGT
TTGGCCCGACCCGTGTAACAGCCCTGAAAAAAGTTCCCAACAACGCGCCGAATCAGATCA
GAAACTTCCCCTCTACGTACGCACGCACCGGACCAAAAAAGAAAAGAAAAGAAAAGAAAG
CCGCTATCACCAACCAACAGCGCCGGATAGTAGAAAGAAAACGGCCTGTGGAGGTAAAAA
CAAAAAACAATTCCTATTAATTTTACTAATTTCGTTCTTCTTCTTCGTCACGTCAGTATT
CTTCGACGTGGTCGACCTTGCGGAGACCGTCCGCAGCCGCGACGTTGTACGCCTCCGCTA
GGGTAGGGAAGTTGAAGACCGCCGTCTGAAAGTACTCGATCGTGCCACCCTGACTCATCA
CAACCTGGCCGATGTGGATGATCTCCGTCGCTCCGTCGCCGATGCAGTGCACCCCGAGCA
GCTTGAGCGTCTCGGTGTGGAAGATCAGCTTCAGAAACCCGTCCGCTCCCCCCAGCATCT
GGCCCTTCGCGAGCTCCTGGTAGTCCGCGATGCCCACCTCGTACGACACCCCCTCGGCCG
TCAGCTGAGCCTCCGTTTTGCCGATCATGGAGACCTCTGGGATGGTGTAGATTCCGTACG
GGAACAGCTGCTCTGATTCTCGCCCCAAGAAGCCACCTTCGAGGGCCGACTTGACCCTCT
TGTGCTCGTTCTCGGACGAAAGGTCGGCGTCCGTGTCTTTGTCGTCGTCGTCCAATCGCG
GACGTCGCCCCCACATGTGCAGAGCCGCCCGCCGCCCCTGCTCCATGGACGTGGAGGCGA
GGGCGGGGTAACCAATCACGTCACCGCAGGCGTAGACTTGGGGGTTGGACGTCTGGTAGA
AATCGTTCACCTCGAGGAGACCCCTGCTGTCTGCTTCCAGCCCCGCCTTGGCAAGGTCCA
TCGTGTCGGTGTTCCCTTGACGTCCCATCGTGTACAGGAGGGCGTCTCCCACGACGCGCT
TGCCCGACTCCAGGTGGGCAATGACTCTCGGTCCGTTGCCGTTCCTCGCCACTTTCTCGA
CCCTTGTTATTCTCTCGTTCAGCAGGAAACGAGCGCCGTTTTGACGCATGGAGTACTGCA
GATCCTCGATGACGTCGCTGTCCGCGAAGGAGAGGACCTTAGGCCTTGAGTCCACCACCG
TCACCGAGGTGCCCGGGACGACGTTAATCATGCACGCGTACTCCATGCCGATCACCCCGG
CCCCCACCACGATTAGATCCCTCGGGATGTGTTTGATGCCTCCCCACAAGAGTTGGTCCG
AGTCGAAGATGTACTCCCCGTCAAAAGGTATGTGAGCAGGTCGAACAGGTCGGGTACCGC
ACGCGACGAGGAAGCGATCGCCAGAAATGACCGCCTTCGGAGTGTTGGCGTCGACGTGGC
GGTAGGGCGAACTTTCGGCCTCGTGCCCCCCCGCCGAAGACCGCAGCACCATCGCGGTGA
CCCTCCTGTTCCCCTCCGTGGACTTCATAAACCTGGCTGTGCCCGTGAGGATCTCGACGC
CCTCTCGGCTCAGCTGGTCCGTCACCACGTCCGTCTCCGCCGCCTCCACCTTCCGTACCC
TGGATAGCAGATCGGGCATGCTGATCATCTTCGAAGATGTGTAGGACCTCCCGTAGAAGC
CCTGGTGGCGGTACCCCGTCAGGTGCAAAACCGCTTCCCTGAAGGTTTTGCTCGGGATGG
TCCCGGTGTGGACGCAAACGCCTCCTAGGAGACCCTTCTTGTCGACAACCGCCACTCTCT
TTCCTAGTTTTGCGGACATGACCGCGCATTTGACGGCCGCCGGCCCGCTGCCTACGATCA
CCAGATCATAGTGGGCGCTTGCCGAAGCCACACTGGGAAGCGAAGAGAAGAGCAAGCGCG
AGCTTAACCCCGCTCCACCCCCACCAGCGCTATCGCTCCAAGAAGGCGGTTGCGCCGCTG
CTCGCCCTGCACCTCGACCGAGAGAGCCCACCGAAGTCCCAAGCGCCGACCCAGCTGTCG
AGGCGCCCGTTCGACATCTCAGCAGCATCGTTCCAGCAGGGCACCAGAGCGTACAACTC
>NODE_7016_length_2338_cov_7727.267108_g5379_i0
GGGTGAGGTAGTGTCGACATGGTGGCCAAGGTAGTGTCGACATGGTGGGTGAGGTAGTGT
CGACATGGTGGGCAAGGTAGTGTCGACGTGAGAGGGTGAGGTAGTGTCGACATGGTGGGC
AAGGTAGTGTCGACATGGTGAGTGATGGCACTCCCACCGGGGCTTGGGGGAGGATGATAT
ATGATGCACGCATGATATGATAGGATTGAATACGCACGTGACGACTTGACGAGCCGATAT
TATGATTCGGTTGTGTGCTTTGCTCCGACGCCGTGCTCGCTTCTTCTTGAATGCTGTGCT
GAGTGCTGTCGTACTGCAGCACTTCTGAACTGCTGTTTGATAGCGTGCATAGTACACAAA
TACTGGTATTATATCGAAGCCAGCAGGGCAACGTACATGAAACATGCTCAGATGGTGTAC
TGCTGTATCTGCCTTGAGACTATACTGCTGTACCAGTCTTGAGATACTATACTGCTGTTA
GTATACCAGGAATAAGAGCGCGGTGCTTTTCGTGAGGTGTGAGCGTGCGGTTATATACGT
ATATACGTACCCTGGTGCCAGAGAAGAGCAGTAGCAGATATTTTCAAGTGGACGTTGTAC
TTGTTTTGAGCTTGAAGGAAAAATGCCGCAGCAGTAAAGATAAATGTGAGTAGTAGTAGG
ATAGGGGCGCTGCAGAAAATCAAAGACTACTGTCTGCTTATTGTCTTGTGTACCTGTTGA
AAACGGCAGTGCTCCGTGTGCGGAGATTTTTATGACCGTGCAGGTCGTATATACCCCTAT
GCATACGTATAAGACACTGCGTTATACCAGGTATGCAGGTACAGGTGTACTCGGAAGCAA
CTGCGAACGTACTGCTGCTCAGATAAGGTTCTCATGGTTGGTACGGTGTTGGAAAATTCT
GGGACGTTGTGATATGATATGGATATGCGATGGAATGGATGGAGTATTGATACAGAGTGA
AAATATTTTTTCGGCGATGCAGATTGACTGCTGTTTGTGTGCTCTTCCGCCCTCCCTCCC
TCCCTCCTGAGCGAATCAGTTATAGGTACGAGATGTTTCTGATCATTTATTTATGTAGCA
CGCATGCTATGTAAGTACTTAAAGCAGGAGGAGTGTAAGCGGGATAGGTGCTTTAACCAC
GTAATCATAGCAGTTTCTGTGCCCTTTGTTGGCGATGTGAAATATGCCCTTGCACTTGTC
CGATAACAACATTCGAATCTTGATGAATACATGAATGGGTTTTGTCTTTCCGCGCGCTAC
TATTGGTTGGTTAAAATGCTGTTCTTTGAGTCATTGTGTCATTGTTGTTTGGTGATAAAA
TAGTACACTTCGAAGCTTGTCATGCACCCGGGTCTTCACCCTTGCCATGTACCACTTTCC
TTGTGTGGAAAATCGCTCGAAGGTTCTTGATTATACCAGCAGCTCGTGGCAAGGGGAAAT
CGCGTTTCCCCGATGATAAGTTGGCATAATGACTACTGCTGTAAGCTTGAAACCATAACA
CGCGATCGGATAAATTACGTTTGCGTATGGAATGAGGATTTGAGATTTATTAGTTTAGTT
TTAGAGTCAATCTCGATGGTGATACCGTCTCTGGCTGTCTGGCCTGGGCGGCTTTTCTGG
TACTTCGGAAAATACCTTGATTGACTGGTTGACTGATTGAACGAGGATTCGAGAATGGAG
GATTTGGATTGAGTTTCTGATTGGTCTGGTGGGGTTAAGGTTGGGTTGTGGTTTTTGATT
GATGGTTTTCGGGCATTGAAAATTCTGCCTGTTTACTGATTAAAATAGTGGATACTGCTG
TGCGGATATACTGTTTTTGGACGAACCGTGATCGGCAGCTGTATTGTTGATTGTCAGGGA
GATATTCAATGATGATAACGGCTGGTCTGGTAGTTCCGAGAATACATTGTACGGTATTGA
GATTTGTATTGAGGATTTTTCAGGTTTTGAGATTCTTGCAACGTGCAGTGATGCTGAAGT
TAGTACTACTGGATAAACTTGTATCTACCTACTGACACCGAGCTGATGGCCGTCTGATTA
TCGAGGCCTTATGCCCTAGTTTCGGCAGCTGAGTGTCTTGGTAGATTGTTGAAGTTTGAG
CCAGTATGGTTTAGATTTTGGTATCTGAAGTTCGTACTACTGGATAAACTTGTATCGACC
TATTAACACCGAGCTGATGGCCGTCTGATTATCGAGGCCTTATGCCCTAGTTTCGGCAGC
TGAGTGTCTTGGAAGATTGTTGAAGTTTGAGCCAGTATGGTTTAGATTTTGGTATTCGAA
TTTGAATGAATGTGCTTGAATTTCTGGTATTCGGTACTTTGAATTTGCTTGAGGTTTT
>NODE_7017_length_2338_cov_2675.104194_g5380_i0
CGCCCATAAATGCCAATTCCCTTATATCCTCTGTTTTACGAGCCTGTCAAAAGGTTGATT
TCGATATTTTTTTCGTGGTTCGATACTTACCATCGGAGAACATATATTCTAGGAGACATT
TTTATAGTGAGCGAAATACAATTCGTAAAAAACCATAAAGTACTAAAGTAAAATCGATTT
TCATTCTCATCGAAAAGGCAATTCTCAGTTAGGAAACTCGGCTGTTAGAAGGAGGTACAC
ACACACACCACCCGGTAGCTTGGAAGCCAAAAGCAGCAGTTACGTTTGGGGTACGAGTGA
GTGAAACGTGAAAAACAGCAGCAGCAAAAACTCGAACACGTACATGCGTATTATACATGC
ATCTGTTGCCCTCAAATCCCGTAGTTCGCGTGATCGAAGTATCCCACAAAGCTTGCACTG
ATGACGAGTTTCGACGAAATCCTCGATCTCACAGCGGCCAGCTGTCGTTTTTTTTTGTTC
AGTGATAATAAATGCAACGAATCGTTTTGAGTTGAGCCCGGCCGGTCGTTGTTCGGGTGT
AGAACTTAGCATATTCAGCACCCAATTAAACCCACCAATCAACGCTGGCGTTGAAAACGA
AGGGAGGCCAAAACCAGCAAAAAACGACGTACGTACGTACGGGGTCAACTCAAAAGGACG
CCGTCAGACCCTCCTGCAAACTTACACCTTCCCCGAGCGTAACAATGCGCCATGAGGAAA
GCCGCAGCAGCTCCGTCTGAAGGGCCATCATAAGGAAATACATTCTAGAATATTCTAGTA
GACGAACCTGTCCACAACAAAAACGCCACAGGAACACAAGGAACTCCTTCCTCGCCCCTC
CTCCTTCGAGCGCAAAACTATACGTTGCGAAGTGAGACACAAACCGACCCGTCGGTTATA
TATCGTAACAACAGCGCCACTTCTCATGTATCCTCTCGAATCAGTCGGAAGAAAAAAAAT
CGGCCGGGTAACGATTTCATTTTAATTTTGCGGTAAAATGACGTTTTGATCGCCGCCGTT
GCCTTCCAAACACCAGGCGGGGGGGAGGGGGGGGGGGGGGGGGCACACGAGGTGGCACCC
GTTGCAGCCTTAATAAGTATGTGCTGTTTGCGCCGCGGAGCTCCAAACGCCTAAAATTCA
ATTGCAAACCCCTCGGTTTTGTGTGTTCGGTCATCAGAAGCGCCTACGCGGCGTGTTCAG
TCGCGTGATGCGCTCCGCTCCGCCCAGTCCACCCCCCTCTACTCTCTCTGGTGTAGGACA
GCGCGTATTGTGTAACACCAACAGTTTTACTGTCAGCGCGCGCGCAGAGCAAGCGACCCG
TGGGCATGCATGCATGCATGCACACCGCCCGCGGAAGACACACCTTCCACCGCGCGCTTC
CCTCGGTTCACCCCCGAATAACCCTAACCACCTTACGCCGCGTAATAGGGCATCCATCAA
TCTTTCATGTCCGAACCCTACTCCATTCCACCGGGCTTACACCAAAAACTCAACAACTGA
GGCAGACAGAGGTCGTGCGGTGCGTACGCGCGAAACCTAATAATCCGGCGGACGGGGATA
AATGTTTAAAAAAAAAGTTAGTAGCCCTGGCCTTGGAGCATAGGCACGGCACCGGGGATC
CAGTGTTCGGAGGCGCAGGCTGCGACGGAGAGCATCGCCAGGCGGCCGTTCTTGAGCTCC
TGCAGCCTGAGCTTGTCGAAGTCCTTCGGCGACGGCTTCTTCAAGAAGAGCCCGAGGTCT
CCCGCGTCGCGGTCCCCACCCCCGCTCCACATGTCACCAGGGTACGTCGCTCCCTCGGCC
ACAGCGAAGAAGAGCATCAGCTGGGCGAGCCCCTCGGGGTTCTTCGCCGCAAACTGGCTG
AACTGGTCATACCACGGCACCACCTCGTAGTCGAGCCCGGGGAAGATAAAGCCCGCCTGG
GCAGCCCAGATGCCGACGAACGCCAACATGCAGATTCGGCAGTGCTTGATCTCCGCCTCT
TGAAGCCACTTGGGGTGGGGGTTGACCATCGGGTTGATGGAGTGCAGCTCGGAAAGGCCG
AGGGGGTCGAACACCTTGCCCCCGACTTCGGTCGAAACGCCCACCATGCCATCCGCGCTG
CTCATCGAGGTCGTCGTCGCCTTGTTGAGGGACGTGGTCGAGAGACGGAACGCGGACGGA
GCGACGAAAGCACTCGCCATCCCGAGGGAAGCAACGGCAGCAACGGCGGTGACCTTCATA
TTTCCGGTTGTAAAAAGTTTAGCTAAATCAGCCGACAAGAGGTGAAAGTCTACGGATGTT
TTACGTCGATCGCAGAAGGTTGCCGGAACGCACACGAGATCGAGAAACAAGAGCAAAC
>NODE_7018_length_2338_cov_324.559382_g5381_i0
GGTGGGGGGGGGGGGGCGATTTGTGGCGATGACAAGGTTGAGCTCGGTGCTATATGCTAT
AGGGACGGAAACGGCAGTCAACTGCAGCAATTGGCGTACGTTGGCTCGACCGCCCGTCAA
CGTAATATACCTATTAATAGTGTCTGCATTTTGGATTTTTGGTATTTTTTCTGGAAACTG
CATGCCGGTATTTATGTGCTCCCACGCCCTTTTCTTGCGTGGTACATGACAGATGTCTGC
GCGCATCCGAGTGGGAGTAGCGTTTTTAGTTTTGCTAGACATGGGCATGGGTGGCACCTG
TTGTGTTGAGTAACATAGTTGAGTAACATAACTACTATACGTACATAGTACGTACCGTCT
GTATTTTGGATTTTGTTCTGGAAACTGCGTTTTTTTAATGCTCCCACGATTTGGTGTAGA
CCTTTTTTCTTGCGTGGTACATGACAGATGTCTGCGTGCGTCCGAGTGAGAGTTGCGTAA
TTATTTTTGCTAGGCATGGGCGTGGGGAATAAAGACGAGTCTTTGCTCGAGGGCGAGTGT
TGCCGTGCTGCAGCAGTATTGCTGTGGTGTTGATTGAGCCTCGGCTCGGCCGAGGTATCA
TGTGTAATATACCTGGTATCAGGTATATATATACTTGAGTATATTATTCTAGCTCTACTG
TGAGTAGATCCCAGTGTAGGTGTGAGTACAGCGAGGGGCGGTTTGCAGGGAAGGGATGAG
ATGGACAGAATATTCGCCAAACGAAGGTTAGGCTTAGTGCTAATAATGGGACAAAAAAAC
GGGTTGTCTTCGGATCGCGGTTATGGCTACGGCTACGTATGCCTTTTAACAAGTAGCGCC
AACTAAAACTATAAGAATGCCGTACCCACTAAGGTGGGCAAAGTGCATACATTTTGTGCC
CGTATCGATCGGATGTTGGTGGCCTCGCGTCGAGGAAGCTTACGGTTTATATGACCCAAG
CCCTTTTTTTTTACATTTTGTACTGGCTGCGTTTTTCGTTTGTGAGCCAGTTGACTCTGG
TGTTTTATAGCTTTGCGCGAAAAGGCGGTGCTATTAATGCTATTAATGGCGTAACAACCG
TGCTATTGTAGCTATTGTCTTGTAATAGTCGGGGTCACGCCATTAATAGTGGGTTGCGTT
GTCTTCGGTTGTCTTCGGTTAGGGCTGTCGGGGCGATTGTTGATGTCAAGGTCCGAGGAG
GCTTGAGGGAGTGGTATGGTAGCACTTGCCATCGAACCGACAAATCGAGTGCCGAACTAT
TTGGCGACGCAATTATATATTGTTCGATGCTCTATTTCGATGCTCTATATATGCACCCGT
AGTATGCCAATGTGGGCATTGTGGGCAAAGCGCAAGCAGTTGTGCCCCCGTCGCTTCAAA
CGGGTGTCGATAGCCCTCATCGCGTCGAGGAAGCTCACCGGTTATTATACGAATGGCCAA
GCACTTTTTGACAATTTCTGTTTGTATTTTTCGTTTCATGAGCCAGGTGATTCTTCTGGG
GTTTCAATGCTTTGCGCGAAAATGTGGTGTATGCATGCATGCATGCATACGTAGCCGTGC
TGTTGGCAAGTCTGGGTCACGCTAGTTTTGTCTTGGGTCACGCTAGTTTTGTCTTGGGTT
GGAGCTGTCGCAGCGGCTGTTCGCGCCAAAGCCGCCCAAGGCTTGGAATAGTATGCAGCA
TTTGCCATCGCACCGTCGAGTCGATTGGCGATGCATTCGGCGACGCAATTATGTATTGCA
CGATGCTCCATCGGGTAGTATATTAGGGGTGATACAGCAGTAGCCATCCTTTTCGTTACT
TGACAGGGTTACCACAGGGCCATCTGAGTACATGTACGAAGCTAATCAAACGCACAACAG
CCACCTTAGTCTGGTGTGTATTTGATCGTTGCTGCAGTGCATGTCCCCAAGCACGCACAT
ATAGCTTGAATAGGCGATAAAACAGCAGTTTACAAGCTGTGTCGTACTTACGTACGTAGA
CGTGGAACTGGTCTGTCGTACGAGTATCAGTATCCAGTATCTCTCCGATAACCGATAGAA
AGGTAAGGTCCATTGGGGTATTTGTTTGACGTAGTATACCCTCATATATCAGTTAGTTTT
CGAAGTACCAATAAGGCTCAAGGCTCGTATATAGGGTCATGGATGGTCATGGATTAATAT
ATCGTGTTTTGTTTTTGTTGTCGAGAGCTGCGGGCGCACGCGCGCACCGCCCCCTACGAG
CTCACTCCGCATCTTCTTCTTCTCAGCTTTGCCTGTTGAGCACAACAATCAATCAACATT
TTTGGCCTGGGTTAACCAACACCATCTTGTCGTCTTCTATTGGATTTATCTTTCTCTT
>NODE_7019_length_2338_cov_228.609713_g319_i19
GCAGTAAGGTCGCCAATGGCGGGAGGCTGCCCTAAAGCGGTGGGTGCTCAACCGACGAAG
CCAGCGCCGGCGTGCGTTGGCGGGGCGATTGCTTGTCACGAGCGAGTGCAGGTTGCTTTT
GCGTCGTAAGTCATGCCGCAGGATTTCGAGCGACACGCATGCGGGCAGAACCGCCGTCGC
CGTGGCTCCACGTACGAGGCGAAGCTGACAGCAGTGCCAGAACTCTGTTCCAGGGGGGAT
CTTCTGCGGGCAACGACAATCCACGTGTCGGGAATCGCCCGACCGACGCTTACGTTCCGC
GAAGTATGTTGTGTGCAGTTTCTCGCAGCCTTTGGTTCAGCAGCATCCCGGGTTTTTGCT
GTTGTTGTTGTGTGTGTGTGTTTGGCAAACATCTTTTTTGTGTCCATACCATTCGTTCAC
CACTCTGCCGTGCTGCCCTGGGGTGTTGCTCATTGGAAACACAGGAACGAAAGCGGGCCC
TGATGACAGATGCGGACTGCATCATTACCCTGCCTGGGGGGTTGGGAACGTGGGATGAGC
TCTGGGAGATGGTCTGCCTCAAGGGGATCGGTCTATGCAACTTGCCGATATGCGTGATTG
ACGTGGACGACTTCTACGCAGGTTTCAGGATGCAAATGAAGAGGGCGCAGGCCGACCGCC
TCCTTTACGCAGACATGGACAAGCTCGTGCACTTCACAAGGGATCCTGCGAAGGCTGTGG
AGTGGTGCGTCGCCGAGATGAAAAAACAAAACGGCAAGAGGGCGAAGACGGGGATCCCAC
CGGCACCGGCAAGGCGGCCGGCACCGCGTACCACCTCAACCACGGCCTCCTGGACTTTAA
CTGACCGGCTGGCATGGCTGGGCAGCGTCATCGCCGTCTCCGCGGCCTTGTCCCTGGCGT
CTGCTAGGCTTAGTCGCTGAACCACGATGGCAACGTGGCTAGGCGACGCGATGTGGTGAC
GAAAATTTTTCCACCGTTTCGACGAAAGACCAAGAATTCTCCACCGTAGTACGTGCAATG
GCCGACGGCGACGGGAGGCAACGTCGTGTTGCGCACGCGTTCGTTTGATACAGTATGCAT
TCCTTGGCCGGCTGGCCGGCTGGCCGGCTGGCCGGCTGGCCGGCTGGCCGCTTGACGCGC
GACCACCACCATCACGGCTGCTACGAGAACGCTTGGCGATTGTTGGCCAACGCCCGGACT
GCGGGAATGCCGTGGAAGGACGAGAGGTTTAACGTTCCTCTCGGGCTGGACGCTCCCACT
CCCAAGTGCGTCCCAACCCCCGGTTTCGTTTCAGTATTACTCCTTGTGAACCGTGGTTTG
TACCTTACCGCCGTCACACCGTCGCCTGCGCGTGTTGGACACCTCCCGGGCTGTTGGCGT
ATCGATCGCCGCGTTCGTAGCCATACTGGATTTTAGTACTTTGCTGTGTTTTTTTGTTGT
GTTTTTTAGTACAGTCGGTCGCCCCGATGGTCTAGAGGTAACCTCGAACGCTTCTGTACG
TTGATGTCTGGACTTCGAATCTCACGTGGGTCGGACTTTTGAGTTTATTTGCAAAAATAA
ATAAAAAACGGAATCAACTGCTGAGAGCGCCAATTAATAGTAGCGTGGGTAGGCACAATT
CGATGCGAGTCGACGAGGGAAGGAAAGGCTGAAGTCTTCTCGCGATAAAAATGCAAGGCA
AGAACCGTAGTGGGGGAGGAGGGAGAGGAGCCTACTTTGTGACCCCGGATCTGAGTTACG
ACTAGGGAGGAGAGAGAAAGGAAGGGCGAAGATAATAAATGGGATGGACAAAAAATAAAA
AAAATAAAAAAAATAGGGGACCCAACGAAGGAATCAACGGTGGTATCAGGTGGTATCCGA
TGGTGTTCAACGGGCCCCGTTTTGTTTTTCAACTGGACCCAACGGGATCCAACGAGATCC
AACGGGGTCCAACGGGGTCCAACGGGATCCAACGGGATCCAACGGGATCCAACAGGATCC
AACGGAATCCAACGGAATCCAACGGGATCTAACGGGATCCAATGGAATCCAACGGAATCC
AACAGGATCCAACGGGATCCAACGGGATCTACTGGTATCCAATGGTATCCAAGTGAACCC
AAAACGGGATCCGGTGGTATCCGACGGTATCCAACGGGTCTCTCTAACGGCCAGCGCTTA
GCGGAAGCAGCGGAGCGAGCAGTCGAAATGGGTCAAGGCCAGATTGTTGATCACTCGGAG
GGCGGTGTGCCTTTCGACTAAACCTTGCGAGGAGGCAAAGGCGACCTTTTTTGTTTTTGT
CTTTTTTTTTCCGCGTTGCTTTTTTTTGCAGCCCGTTAAGCGAACCGTTATTGCTGGC
>NODE_7020_length_2338_cov_201.753201_g5382_i0
GTGAATAGTTTCATTCTGCTTCTCTCAGGGCCAGACGGAACAAAACTGTCCACTCAGTCA
AATGCAACCAGTCAACCAACCGATCAATCAGCACGATCAGCACCAATCAAAATGATGTGC
ATGCTTGGTCTGTGCACTGCTGCCGTTCGAACCATTACGCGCATCGACTGTCGTCGTGTT
TCTCTCACTCATAGCAGAGGTTTAGTCGTACGGCGTGCGTCCCAGTCGTACGACGTGCTT
ACATCTAGATACTGCTTCGATGTGCCTTGTGGCGGCCTACAGCAGTCTTTCACGCTGCTA
CGAGAATACATGGCTGGCTCTAGGAGAGATTTTCGTTGGCTGTACACCGACGATGTACTC
CATTTATCCACTCACCATATATATGGAACCCACTACGGCCTCCGCTCAAGGCGGTTTTCA
ACGTTAGAGCCCTCGTGTATTTGGGGCACCGAACAAATGCCAACGACGTCATTGCCACCC
TGCCGATGATGAAACACATGACAACCTGTGGTTGCAGTCTGGCAGTGTTGGTTGGGTGGG
TAGCCTCAACGTAAATACGGGCTAGCCATCAATACGTTCTGTACTCGTTACGACCAGAAC
ACATCAAGAAACCCGTGCACCCACAGCGCATGTATGCCGCACACCCTGCTTCTAATCCTC
GTATGATATTGACGAAAACCAGTTAAAGAGTGGGGAACCTGGCGTTCTACGATGATGGGT
GTTCCGAACGTATCGGGTGTAGAGCCGACTGGTACAGGGTTGCATGGCGTACCCTCTAAT
ATGTGGCACAAAACGATGCGTGCTAAGGTAGGTGCATCACCTGGGTTTCATGAGGCTTGT
CACCTGAGATGCTAACAACCTTACTTCAAAAACGTGTTGACACTTGAGCCGCATACACAA
TCGCACCGACTTGGGCGTCTATTGAAAACACTTGGAAAATAGGAAATATCACATCGGATC
CAAAGACATTTTGGTAGGTAGCTCCTCAGATGAGGCGCTGGGTCAGTCAGAACGGCTTTG
GTGCAAAAGTGCAGAGCCCTTGGCGAAGCACGGCTTAACGCGTTTACCGCGAAGCAGGCC
GGCTTTTGGCATATGCCCCACGCAGTGCTTTTGCACCGGTGGGAATCGAAATTCCAGGTG
GTCTCTCCAAATAATTAGAACCAGCGACGCGGTATGCCACGTGGCCATCCCGGCCCGCTC
AGAGCACGTCGAAACATTGGTTCAAAACCCATAAAAAACGACGACACGTATATGGTTTTA
CAACAGCAACACCAACGGCAACAGTATCTACGCACTGGTCGGGTGTTCGTCCTCGTCCCG
ACAGGAACCGAAGACTCGAAACAATTACTTCGTACGGCTTAAAAACTTTTATCAGGCAAA
TAATAAATAGGCATACAGACTCTGCCCGGAATTTTTAAGGACTGTTTTGATCGCTAATAT
AAATAGCCAAACATTCCCTGAAAATTACGGACACAGCAGTGGTATACTCCAACACCAACG
GCATACCAGGTATAAAACATATTGAACACACGCAAAAGCTACAGCGCGTACTCCGTACCA
GTATATATCTACGTATCGATCGACCACGCCCAATAGGGCAGTACACTTCTCGTCCCACTT
CGAACGGCGTGCACATTTGGGCTGTATTCTTGTACAGCAAGGGCTAAAAAAACGACGCCC
CCCACCAAGTATGGTATTTTGCGGATGGGTACCCCTAGTCCTCAAGAAACACATGAAAAT
TGATAAAAAACCAAATTCATCGACGAACGAACGAACCAACGGCGCTCGTTCAAAAAAACT
ACAAAACTTGTTGCGCGTGCGTTATGCGTGCACGCTTGTGCGATGGCAGGCCCCGGCGAT
AAAACAAAGGTTATCGGCACGGGTAGAATGGTTGGCGATGGCGCACTACACAACGCCCAT
GTGTGGCCCAAGGACTCCACGAAAGGCGGACGCAACGGGTTCAGGCCAGGAGGAGTTTCA
AGCCAGCATCCAAGGGCGGCTAAGACCAACTCCATGGCCCCCCAAAAAGAAACGAACTCC
GAACCTTCCAAGAAACCACAGAAACAAAACATCCCTACATACAGCCTACATACAGTACCC
GAGAGATCAATGCGCGGACGATTTCGGATGATATTTGTAATCCCAGCGACAAAGGGTGTA
GGGCGGGTAATCGGTCCACCATACCAAGCCCGCACGCCATTCTAGGGTCATCAAGCAAGG
AATTTGTGGTTGATAAAACGCGAATATAACGGCACATTTTGGCGTGTTACTCGACTTGGC
TAAGGATGAATTCCACGCCCTCCTCAGCAGTGACGGGAGGTTGGTGGGTGGGTGGGTG
>NODE_7021_length_2338_cov_158.003532_g3646_i1
TCATCATCATCATCATCATCCATCATCATCATCATCATCATTCATCATCATCAGCATCAT
CATAATAATAATCATCATCATCATCATCATCATCGTCATCATCAAATATATATATATTCA
TCATAGTAGCCACCATCACTATCCTCATCACCATCATCGGGGCGTATGGTGTACGATAGG
AGGACTAAGTCCTGCCAAGCTGGGTGGGCATCTCGACGTATTACGGACACCCGAACGAAA
AGGACAACGAGCAGTCTATGAAGGCAGAACATACGGAAAACTATACAAATACAAACAAAA
TCATCAAGCATGCGCGCAAGATGCCGAAACCCTCGAGAATACAAACGCCTTGGTAGGCCC
CCTTCCGTGGCAGCCCCGTTCCTTACGTGTACGATATATACTATGAAGACGTAAATATAT
ACAGATTTGGAGGCAGCATACGGTAGGGGACACCTACTCGATCATTTTCTCGGATTTCTA
ACACGATGAACTGTGTACCTCAGCTAAAAGTCGAATTCCTTCGAAAGTCAAAGTCCACGC
ACCCCCCGAATAAACGAACGAATTGGCTGATTTCTGTAGTTCCTCGGCTGAGGATGGAGT
CCTGTCAGGACCGAAATCATAGACGCATAACTACCCCCCGCACCCCGCCCCCCTCTATAG
ATATGAAGGCTCGGTGATGGATTTTCACATCCAACACAACTCGAGCTGTAGCCGATATAG
TCGGAGACGGCCGTCGTTCGGATGCTGACGAAACAAGCCAAACAATATCGACATTCACCA
AAAATACAGTCTACGTTTACATGGCCATCCTAGGTGTTCGGATAGTTCTCTTGACATTCC
CGAGTTGGGAGAAGCTAATACTCCCTTCGTGCCCGTCTGCGCGTGTCACCGTGATAGTTT
CTCACAGGGTGAGAGATCCGGCACGAACAGGCATTGCTTAAATTTGCCAGCACTTGTGAG
CTACCTCACGACCGATCGTGGCCTCACGCGCACATCAATGCGCCATAACTTGGACGTTCC
AATTAATTATGCTGATGGCGTTTTGGCTACCACTGCCGGTATGACCCAGAAATTACCATC
CTAAGCTTGTTGAGGTATTTCGCTGGAGTGTTAGGTCCAGGAACGTTATTGACAGCTACT
GGCGCAGCTGACCGCGCTTTCAGTTTTTCCCGTCTTTGTCGAACATATAGACGCTCATGG
AGGCAGAGCCTCCGCACGCCATAGTGTCGTCTCCGGAGCACTCGTAGTCACACCAGCCCC
TCCCGCTAGTAGGCTCGGCGCAACCGCAGTGGCAGTCTGAACCGTAGGCCGTGCCAAAGT
ACTCGTAGCCCTTGGAGCGGCAGTTGTCCGCGCACATCTCTATCGTCATGTTGTCCGCAA
CCGATACAGGGCCATGAAGCGTACGGCTCTGAGGCTCGTCAATGAAGCAACCATGGTACG
TGGCGTTGGTTGCCGAGCCGATCTTGAAGAAGTCACCGCGATTGGGCATTGACCTGGTCG
CGTTGGTGTCGCACACAGGTACAGGCACCGGCGTACACAATTTGGGGGTTGGAACCGCGC
AGGATGTATTGCCGACCACCAATCCGGTGAGAGACGACAGGTCTGGCATGTTACCCTGAT
CGTCGGTGTAGTTCGCCGCGACGACGACGCTGCCACCGGGGACCTCGCTGCAGAGGTCAA
GCAGGACGTCAAACGCCTCGGGGATGGACTCCAGATCAGGTGCCGCGAAGGTAACCGTGG
TTCCTGTTACGGCCCCAGACGCGCTGCAGGCGACCGGCACACTGAACTCGATGATCACCT
CGGCGCCTGTTGATGGGCACGGTACAGCAGCACCTCCGCTCGACGAGAGAATGTTTTCCA
AGGCCGCTGAGGATACCGCATTGTGTGAGTAGGTGTACACGCGCGGAGAGGAAGAAGTTC
GATGTTAGCGTGTATTCGTTCGTGAGATTGCCTTTTACCTTGATGATATGTTGCTGTCGC
TACAAGTCGTGTACATGGAGTGCCTTAGCATCATGAACAATTGGAGTTGTACACTTGGTC
TGGTTAGGGACGAATCACTCACCCCTCGAGTCATCCACTGCAGATTATGGTAACATAATT
GCTTCGGGAACAGAGTGGGACCGTTGTTGCAGTAGTCAAAGCGAGGGGTCATGTACGTCC
GTGTTGTACTCTGTGTTTTTTTTATAGTCTACAGCAGCAGCCACTGACGATAGTAGCAGG
AGTGTGCATTCTGGGACACTGTTTCCTAACATGTTACCGGGTATTTCCTCGCGGGGGAAC
TGTTCGTCACACCGCGGTGGTCGATAGTGGATACTGGTCCACGGATAATCGGTATTTG
>NODE_7022_length_2338_cov_59.098013_g5383_i0
TTGGGAGGGGGGCGGGTGGTTCGATGTGGTTTTTGGTTTGGTTCGAGGGTTTTCTAGTTT
GGGCGGGGATTTGGTTCGGGATGGTTTGGGATGAGAGATGGTTTGGGTAGGCTCCTTTTG
GGTTTGGTTTGTGTTAAGGTTGGGCTGTTCAACCCAAGGGTCAGCTTAAGTGGACCTTTG
TTAATTAATTTTTATTTATTCTTGCACCCGAGATTCCTCTGGGGTCCAACTATATAATAA
GGAAGGCAAGCTATTAATATTAATAGTAGTTGTTTCGGTATTCTTCACTGGGCGACGGTC
GTTTTTTTATGTTTTTTTTGTTTGTTTGGTTTCAGGTTGGCCCGGGATCAAAAAGGAAAA
CAACCTGTTCCTGCATCGTTCGTCGACTTTGTTTTTTTCTTTGTTGGGGGTTTTGTTTTT
GTGATTTGATTTTTCGTTTTGTTTTTTTCGTTTTTGTTTTTGGTATATTGCGGTTTTTCG
ATTTTTTTTTCTCAGTTTTTTGTTTCGCTGAGATGTTTTCACTCGGTTTTTTCTTTTTGT
TTTTTCATGTGTGTCTTGCAATCAATCGCCTGGGCAAGCGATTCATCAGTTGATTGGTTA
ATTCGTCGGTCGGTTGGTTGACCATTTGGTTGGTTCATTGATTCGATTGGTTCGTTGGTT
TGTTGATCGATCAGTTGATTGGTCGGTCGATCAGTTGGATCGTTGATTGGTTGGTTGACC
AGTTGGTTAATTGACCAATGAACTGGTTGATGAAGTTGGTTTGTTGGTTTGTTTGGTTTT
TGTGATTAGCGGCGCGACTGAATATCGATGCAAAACAAGCAGTTCGTCCGCATTGATTGT
CTGACTTGGATCCGATCGGGTCACGGTGTGATTGGATCATGACGCCACTCCGACTGGTTT
TGTTTTTAGTGCCACGATTTTTTTAATTAACGCGATATGACTGATTCCCGATTTGGATCA
TGGGATAAAATGGTGTTGGGGGATGATTTGACACGAATTAACACGATATGACTGATTCCC
GATTCCGGTCTGGTAAATGGTATGGGAACGAGTGGCACGATGTGTATTCCCCAGGGTCAA
TTGGGGTCTCTTATCATGAAATTTCTGCTGTCTGTTTTTCTGCCCGTCTGGCTTGATCCA
CGGGGCGAGAAGATACAAATAGATAACCACCTCGGACAGATAATCGGTTCCTACTTCCAT
GATGTAGATCTTCCAGGGCAGATCAAATCCTGATCTGTATGATCTGAGCTCATGTTGCCG
GATCTGAGCCGTATATCTAGTCTGCACGATCTAGGACGTTTTTTCTTGGGTTGGATCTGT
ACCATACAGATCGTATCACAGCGGCAGGTTATAGGATTTACTGTAGATGATCTAGAACGT
GATCCGTCCGAGGTGTGAACTAGATCAACGGTTTTATTTAGTAAAGTAGATCCTCTGGAT
ATTACCGGGGTTCCTTTTTTACCCGAGTGTTACCGACATACTTCAATTTCAGGTTTTGGT
ACCCGGGTACCCCAGAGTTTTCTACCGTATCACCCGGGTGGTACGGTAACATACCCTCTC
GGGCGAATTTCGAAGCTGGTTTGCCTCGACAATGGGCAGAGTGCGAACACCGAGCGATGC
GTCTATGGAAGGATCTCGACAAGATAACCTTTCCATAACCATAATTTTCGTTGTGTGTGT
CCCCATGTTTTGGAGAAAGTCGGCTCCGAAACAATCGTCCTAAGGGGTTGTGTTTCTCAT
CACCCCGTGTGATACGGTACACTACATTATTTCCCACGTGAACACGCCCTTGAAATATAT
AGTATGCTGCTGCTAGTTTGCTGTTCAGCGACCTCGCAGAGGTCAAGAGTCACGTCTCAT
GAACGCTTGATACCCCAGTGCGGAGCCTTTTCCCTCGGGGCATCGGGGCTGTCGCTGCCG
CTGCAGATACCGGTCGCCCCGGTGGTCTAGTGGTTAACCTCCAATGCCACCATTAGTGGC
GTTGATCCTGGGGTTCGACTTCCTCCCCCGTGGTGAGAATGTGAATAGATTTGCGAAAGA
GGTGGAAAAAACAAAAAGAAAGGGAATCAACTGCTGAGAGCGCCCGGCGTGGGTAGGCGC
AATTCGACGAGAGTCGACGTAGGAAGAAAGGGCTGAAGTCTTGTCGCGATACAACTGCAA
AGCATGATCCGTCGTGGGCACGGACGGGGCTTTAGAGCCTGCTACGTGACCCCGGATCTG
AGTTAACGTACGACTCCCTGGTATTATATTCATAGGAGGGAGAGAGAACAGGGTAAAGAA
AAAACAGGTGTGTGAGAAAAGACAATAATGCATATTTGAATATTAAGCCCTGAAAAAA
>NODE_7023_length_2338_cov_54.875938_g5384_i0
CCCCTCCTGTCCGCAAAGCAAGACGTTGAACTCCCACCGCCACCATCACCACTCTCACAG
AATGGGGGTGGGAATGGGAGATGGGTTTCCAAGAATAAAGGGGGGGGGGGGCTGCCGTTT
CATCGCCCCCTGCTCATCGTCCGCCGTCGACTAAAGGAGCGGCGGCGCCGCGTAACTGAT
TCTGGTACTGGACCTTGGACTGGCTCATCTGCCGGCCCAGCAAGAAAGACACCCCCGCTA
CCACGAGGACGATAAGGCCTCCCAGGGATTGGAGAATCACGGGTACCGCGATCAATCTTG
GCGACAGATCAACGTGTTCGTCGTATGTGATGTCGTCGTACTTGACGATGACCTTGCAGA
GAGGCCCCATCCACCCAGATTCGCATCTGCACTTGCCCCACGTGCAGGTACCCTTGTGGC
AGCCATGGTCCCCCTTGCATTTGCCGCCGCCGACAACGAGCTTCTTGAGCGGCTTCTTGT
CCCCAAGTCGCATGTATCGGTAGTTGTGGGCCTCGATGAAGAGCTTGGAAGGGTGGGAGG
GCACATCGCATCCCACGGTCATGGTGCTGTCGTTCTTGTTCTGATACACGCGGACGTGAT
CGATCATGAACGAAGAGGGTAGCATGGAGCAGAACCCGTTCGGGATAGCGCACGCACACG
CCGGATCCTTGCAGTCGTAGCAAGTGCAGTCGCACCCCGTCGGGCATGGCATAGGGAAAC
CCCACGAGCTCGAAACGGCGGTGTTGAGGATGACGTACGAAGGCTCGTCCGGAATCTGGG
TTCCATGCTTCTCCACGGTGTCTCCGTCGATACCCAGCACCAGAGCATCGTCGATATACC
ACTTCAAGTGCCCCCCCTTTCCAGGGACCCACTCCAGCTTGTAGTCGTGAAAGTCGTGAA
AGTGCGTGCGCTCGAGAGGCGTGAGCGCAGAAATAGCGTCAGCAAGATACGCCTGGTCCG
CTCCTCGGTAGACTGGCTCCTGGGGCGTAGTTTTGTCGACGTGCATGCCGTAGAAGTGGT
AGTTCAGAGACGAGTTGTCGCCGAACGACATGCCCTCGTACCAAGTGCTCTGAGAGGTCA
GGAGGTCCCCGTTGCTCGGCCGGTGGGTGGGGATGCCCGGCGCCAGCTGAAGGGTCGTAG
ACACGTAAGGGTTGTTCACCTTCCCAAGGTTCATGAGAGGGTCGTCGGACAACCCAGGCT
GGGCTTCGAGGATGTCGATCTCCGTAGATCCTCGCCCCTGGTATCCATGCAGGCCGAAGT
GGTTGACTTTGTTGCAGGCGCTGATTTCTTGCGCGCGTTGAAGCTTGGGGTCACACTCGT
TGTAGCTCCAAGGCCACACAAGATTGGTAGACGCTTCGTAGGTCGCCCGGCCGAGGTTTC
CTAAAATCCAGAAGGCCGGCCACAAGCCTCCGATGTCATGCTCTCCCGGCAGCTTAGCCT
TCATCTCGATTATTCCACCTGTGAAACAGAACTTGTTCCACGTGTTGACCATGGAGCTGC
GGTAGCTCTTGGAGAGCGTCTCGTATTTGCGCTTGTAAGGGTTGTACCCTCGCCACTCCG
TCGTCTCGTCCGTCGTCGTGATGTTCATGCTTCCGGAGTTCGTAGTTCCGTAGGAGGCAT
TGTAATATTGCTGAGATCCCAGACCGTTGGAGGTCTGGGCGTCATCCGAGTGAGACGTCG
AGGTCCACATAGAGTCGTCCCCATCAGCAAAAGATCGTCCGTCCACCTCGAACTCGTCTG
ACATCACCAGCTCGTACTCCGTTCCGTCGTGCAGCGAGCGAAGGGTCTTGAACTCCTCCT
TCGTATCCGAATCGATCCAGCCCGCCTCCACGCCCCCCCGCCCGAGGGCGAACAACATCA
ACGATACCGCCACAATCGCTGTCCGTGCTCCGCCGCTGCCTGCTGCTGTCCACAACGATG
ACGATGACCTTTTCCTGCGATAAGCCGGCTTCCGAGCGCCTCCAACACAAGCATCACCAC
CATCCCCACCAGCATCACCACCACCACCACCACCACCACCAGCAGCAGCAGCTTCCCCAC
CACCACCACAATCAACACCGCCACCCTGAAGGGGGCTCTCATCGACAGCGTCTCTACTAC
TTCGTTCCCCACGCAGTGATGCAGCAGGAACAAACGAGCTTCGGCAGCCGCTCTCGTTTT
CAACCATCTCACGTACTACTGCTATCGTCATCCTTTGCGCTTTGGCTTGGCAAAATCCCG
AGACGACCCTGACGCTCCGGTACTTCCTCTACAGGCGGATGGGTGTGAGCCGACGGTGTG
AATCAAAACCGCTGGCTTGTCCGAGTCGGCCGGTTGACCGAGTGTGACCTGCTGGAAG
>NODE_7024_length_2338_cov_42.755408_g5385_i0
GAATTTCTTGGTTTTTTGTGTATACCGAATAATGTCAGTAAAAATAGGTTAACATATTGG
GTTTTGTCTATACCGTAGGTCCTATTCACCAAATATTGTTAGCAAAAATAGGTATATATA
TTGATTTTTGTGTATACCTTAGGTCCTATTTACTATAGTCCCCCCGAAATAGGTTAAAGT
TTTCATTTTATCTCAATAACAGTTTTTTTTTTGTGTGAGGTTTCAAAGCTCCTCAAGTGA
GGGGCCGGGCCTCGTTAATATTAAGGTGCCGCCCTTTCGTGGCACGCGTTGGTTGTAACG
GTTGACCTACTGGCCTACTACTCACTCAGCGCTGGCTGTGTAGGCTAAGTAGGTAATTCT
TCGTATGTTGGTTAGAAAGTATGGCCTCCCTGTCAGTAGCTACTGTACCCAGACAGCGCT
GACTTAGGCTATTATTAATATTAATAGTACAACAGTAGGTTATCCCTTCTAACCAACAGT
AGGCTATCCCTTCTAACCAACATTAGGTCATCCCCTTCTAACCAACAGTACATTATCCCC
TTCTAACCAACAGTAGGCTATTGATACAACAGTAGGTTATCCCATTCTAACCAACAGTTG
GTTATCCCTTCTAACCAACAGTAGGTTATCCCTTCTTGCCAACAGTAGGTTATTCCCTTC
TAACCAACTGTAGGTTATCCTTCCAACTAACCCTTCTAACCAACAGTAGGTTACTAAATA
CAACAGCAGTAGTTTATCCCCTTCTAACCAACAGTAGTTTATTCCCTTTTAACCAACAGT
AAGTTAGCCCCTTCTAACCAACAGGCTATCAATACAACAGTAGGCTGTCCCCTCCCAACC
AACAGTAGGTTGTCCCTTCTAACCAACAGTAGAGTATCCCCTTCCAACCAACAGTAGGCT
ATTAATACACCAGTAGGTCATCCCTTCTCACCAACAGGGACGTTAGTTCAAGTTTGGTGA
GATTTTTGGTTCTATTTTGCGATTGGCCGCTGGTATTTGTTTTCTGTCTGTCGATACACC
TCAGGTAACGGGCGTACTGGAGAAGCTGGTGGAGTTTGCGGAGGAAAAGATGGACGATTC
CTCCTCGCTGCTGCAGATCGTCGTCACCAGCGCCGCGGAGAAGAACGGGGAGTTTCTGGT
ACCCCTGTCCGCAGACCGCAACGCCGCCCTCCGCCAGAGCATGAAGATTCACCGGGACCA
GCTGGACAACAACTTCCTCGCTACGGTTCAAGCTTGGATGGATAAGAGCGGTAAGGAGGA
GGGCATGGAGGGCATGGTGGTCATCCTGCAGAAGATTCTCCAGGTGTACGCGGCGCACGA
GATTCTGGAGGGGCAGCAGGGCGGGTCAGCCGCATCAGAGGCGGAGGGGGGTCAAGGTTT
CGGGGAGACGGCTAAGCGGACGCCCTCCCGTCGCCTCTTGGACCAGATTCTGGTGACGGA
TGAGGACAAGTGGGATGGCATTCTCCAGGGGCTTTCGACACCTGGGAAGGGGATGACGGG
GGGGGTGACGAAGGACGCCCTCCTGGGCGCCATTCAGGTGGCCGTGGAGACCGTGATCCT
GCAGCAGGAGAACGGGAGCATGGCCCAGAGGGTCCAGGCGGAGTTCCTCTCCGAGCTGTG
CAGGCGAATAGAGGCCGCGTGCCCCGAAACGCCTCTTGGGCCGGGGATGCTCCAGTAACG
TCCCCCCCCCCACTCAATGGACCGGGAATGCTGAAAGTAACCACCCCCATCCATTGGACC
GGGGATGCTGGAGTAGCACCCCCCCCCCCCCCCCACCAATTGGACCGGGGATGCTGGAAT
AGCGCCCCCCCCCATTGGGCCGAATATGCTCGAGAAGCAACCCCCCCCGTTGGACCGGGG
ATGCTGGAGTAGCACTGCCTCCCCTTTGAACCGGGGATGATTGAGTATCATCCCCCCCCC
CATAGGAAACGGGGCTGGTGGAGTACGTAGCCCCGCCTCCCAACCCATTAAAAAATTGGG
ATGCTGGAGTGGCCCCCCAATGGACCGGGGATGCTGGAATTGGGTTAGTAACGCAAGCGA
ATGAGTATCATTCGCGTTGCTAGTCTCCAGGCCCGAGTTTTTTTTAACGCACAGAAAGAG
GGGAAAGGGTGAAAACGATAATTACAGTGGGAATAGCTGCTGGAATAACCCCCCCCCCCC
ATTAAAACGGGGTGTTGGAGTAGCTTCCATTTGGAACGGGAATAGTGGGGTATCATCCCC
CCCCCCCCGGCATTTAGACCGGGGATGCTGGTGTATCACCCCCTCCCCATTATGATTGGA
GGTACTTGCGGTATCGTTCCCCCCCCCCCCCTCGGGGATGGTTGAGTAGCACCACCCC
>NODE_7025_length_2338_cov_41.591611_g5386_i0
AGCGCCTTGTCCAAAACATTTTCGGGGGGAAAAAAGTGAGATTTTTCCGGGCTGCGCTGC
ATCGAACACTGGCACCAGTGGCGCCTTTCGACCCACACGCCATGCACGCGCCGGCGTTCA
TGTTCTTGTGATATAGTCGACTCTACGCGTCTTTTTTGTTTTGCCCCCGCGGGAAGAACG
AACTACCTGCAGTTTGAGCTCCTCTCCGCGCAGTGTTGGCCGCGAGTCGCTGCCCAGGCT
CGCCTGGCCCAGCGACGCAAACGCCTGCCCCGACCCCCTTGATTTCGCCGCGACTTCGAC
CCTGACCCGAGCCCCGTCCTCGACCCCCGACTGCCCCTTCCCTGATTGCGACGGCCCATA
AACCAACCATCGACGCCAGCTACACGGTATAGGGGCGGTAGCTAAGGTTTGCCATGCGCC
TCAGTTGAGGGGGTCTCTACAACTCCCCAACAACCAACTCCGAGAAGACATGTAAAAGCC
AACGAAAACCCGATGTTGCACATTTCCATGGGGACAAAAAATGGTGTCTAAAACCCCCAC
AAAAATACAAAAATACAAAAATACAAAAATGGAAAATGAAAAGTGCACGTTTGGATCCAA
AGATTGTTTTTGGGGGGTAGCGCTCCTCAGCTGAGGAGGCACCTTTCAGTGAGAATTGTG
TTGGGGGTAAAAACAAATGCCAACCCTAATTGCAAACCCTAATTGCAAGTCCTAATTGCA
ACCTCTAATTGCAACCCCAAATTGCCATCCCTAATTTCAATCACTAATTGCAATCCCTAA
TTGCAACCCCTACCGTAGCACGGCTCCTTCTTCTTCGACACGGTATACACCCGCAGTCTT
CCTCCACCGTGACCAAGGAGCGGTCCCTTGGTGATGGCGTGGACGATAAGCACCGCATTC
CCCTTGCCAGCAGCAAGGAATGGGATCGTTGGTCTCGCCGTGCTTCGACCGAACCAGGAG
CGCGCTTCTTCCAATCTGAGGTGCACACTGAGGTATATATATATACGGCACTTGAGGTAC
GACACGTCCACGTAAAACATATATGTAAAATGACCAGTACGCGGCGGCGTCGTGCGCTCT
CGCTCTCTCTCTGTCTCTCCTTCGCTTCTCGCGGGGGACAGGACGATGAGGTTAGGACAG
CACTCTCGGGAAAAAATGCACTCCTATTCACGTGCCTCCTTGACCGTGTAGTCTCCACGC
CCCTTCCAAGTACTCGTAGCCCAGCCGCTTGAACCAGCGCCCCACGGTCTGCGCCGTCAC
ATCCACGGGCACCCTGCTCTTGTCGAACTCGTCCGCCTCGTCCGGCTCGCTTTTGAGCCA
CTTCTGGAGTTCCACGGTAGTCGCGCTGCCTCCTGCGCCGTTCAGCTCCTGCATCTTCTT
GGCCAGACGAACCTCGATGTCTTTGTCGAGCTTGTTCTGGTTGCACCCGCCGCGTTTGGC
CCCGCTGTTGACGACGATCGCGCCGTTTTCCTCGAAGCTCGAGACGGCGCGTGTGACGGT
GTCCAGGCCGAAGCCCAGGCGCTTGGCCGTCAGCTTCAACGACTCGGCCAAGTCGAGCCT
CTCGTCTCGCCTCATGCTGTAGTAGTGTGTGAGCAGAACCCTTGACTCTTTGTACGAAAT
AATCTCGCCCCGCTTCCGCTTGAGCGTCTTGCGCAGTTCATTCTCTTGCGTGGCCGTTTT
GGAGGCAGCCGTCGCCTTTTTCTGAAGGAGGGTGTTCTTCAGCGGCATCTTCCTCCTTCT
GGGTGAGTCGGCGCGACCGCCTGTCACCCTCTCTTGAGACGGCCCGACGAGCTGCACGCC
CACTCTCCCTCCTACTTCCAAGCGGCCGAACGAACTGTCTCGTTCTCCGTTCCGTCCCTG
GTACGCACTGCTCTGCTTCCGCCGCAATCGGTCGTGTCCTGTGGTTGGTGTCTCTGGCCT
CGGCGGGTGCTCGTTGACAGACTAAACACGCTTCGACCTACCTCCAAAGGGACGGCAGTA
AGCAACACCCACGCCGACAGCAGCACAGACCCACTGAGACCGCCCCTTCAAGCGGAACCC
GCCAACGGAGTGCTGCTGCTGTGAGGTACGAGTAGGGTTGCGTGAGAAGGCCTCTAGGTT
TTAAACGCTCGAAAAGGTCGGATCCGTTGCGCCAAGCCTTTGCTGTATGGTACGATGCGC
TCCAGCAGCAGATCCGAGCACCGCACTCCAGCCACAGGACACAAATCAGGGTGAGGGTTG
CACTGGCGAGCTCCTTGTGCATCCGTGGGCGCGATGTCCGATGTCCTGATGCTTGCTGAT
GGATTGGTCACCATATGCCGATGTGGTACTGCCTTCGAGCGGGCCCTTGCGTTTTGGT
>NODE_7026_length_2338_cov_35.138631_g5387_i0
CGGGGGGGGAGCCGTACTGTACTGTACTGTACAGTGCAGTACCCTTCTGGCCGGGATTAT
AAGCCACGTTTGATGTTCATATCAGAGTCCAAACCGTTATTACATTTTCGGCCACTGTAA
TGGTACAGGACAGGAGTAGTAAGAAGCAGGAATGCTGGGCCAGACTGGATTTATTACTCA
AGAAAGAGTGAATTCTACACTTACTTCAGTATAAACCGCTTCCGATTTTCTTATTTTCCT
GTAAATCTCAGCCTGCCGTGTCTTAACCCAGAACTGAAAAAAATGTCCCACACTAATTCC
AAGTAGTTTGCCCCCAAATTCGTGGGACCAGTTCTTAAGGGGTTAAGTGGTCGTTTTCTT
ACTACGGTATGATAAGTGTCCTGTACTGCAGCCCACTGGGGGTGATCCAAAGGAAGAGTT
AACCACGGCCGGCGTGAGCGTTGAACATTATGCAAGGTTGATTTTTTTTATTATATATAG
TCAACAGACACCCTACCCTGCCTCAGCTGTGTGATCTTTTTGTTGAGCTCGCGCTTGAGA
AAAAAATGGTATTTTGTGCCCGTGGGAATCCTATCGGTCAGTTTTTTGTTTGTTGCAGGA
ATTTTCTGGTGGGAGGAAAATTCCTGGTCGACCGGTGGGCAGGCTTGGTTTCTAGAGAGT
CGGCCGCTGGGCGCGAGGAGTATCTCAGCAAGTATGAATTCGTGTGTCACCTGCTGCTGC
TGCTGCTGCTGCTGCTCCTGCTGTTACTGTTACTGTTGCTGTCTTTCTGTTTCAGGAGAA
TTTGATCGGTGCTTGTTTCCTACAATAGGTATTCACACCTCGGAAATTTGGTCGATTCCT
AGTAGTACGACGCGTGATATAGATATTTCAGAGCAGCTAGATAGATTCCTGATCTGTATG
ATCTGTGATCTGTATGATCTAGCTCATGTTGTCGGGTGGGAGCCGTAAAATCTGTACAAT
CTAGGACATGTTTCCTGGGTTGGATCTGTACTGGACAGATGGATCTGTACTGGATAGATC
CTGCACAACATCTGATAACGGCAGGTCAGGGTCCAGATGATCTGTCTGTACTCCTAGAGG
ATTTGTCTGGAGTGTGGTAGGTTTGGCTGTGGCGTCTGGTTGCCTCTACAAGTACCACTT
TTATATCATACTTTACGTACGTACTGTTGGCCGTCTTGAGTTTCTTGTGTTTTGCGAAGG
TAGAAAAAAAACATGTTTTGACAGCGCATCGAGGCCGTGCACGGGAGGGGGGGGTTAACG
GTCCTTTTCTGGATAAAGACGAGAAAGCACATGATCGAGACACTTTTCCGCAGGTGCTTG
TTCAACTGGTTGATGGGTTGATGATTGATTGATTAATTGGTTGATCGATTGGCTGATTGA
TTTGATTGATTGATTGGTGGATGTGATTGATCGACTTGATTGATTGATGGGTCGATGATT
GATTAATTAATTGGTTGATTTTAGTTGATATGATTGATCGACTTGATTGATCGATTGATT
GATTCGATTTTTTTATTGATTGGTTGATTTGATTGATCGCCTTGATTGATTTTATTTGAA
TTGATGATGTGGTGTGATTGATTTATGACCCGGACGGTCGTGGATCACAAGCGGTGGACA
TTTGATTGCGCGGCCCCCGTGTATGGCAACTCCGCGCGCGGAGAGGGGGGGAGAGAAGAG
GAGTCTTGTTCGAAAACAGTGCGCATTTTGATCGCGTGGCGCCCGTATTATGCCGCGGGG
GAGCGGGGGGGGTAGGGGTGCCTGCTGACTTCGCCTGTGGTTGGTGTTTTGAATTGCCAT
TTAGTTGGTTCCTAAAAAGTACTAATAATACTGAACTGAATGATGAATTGAATATGTGTA
GGAACGAGGAGCGCAAGTTGGTTTAAGGTGGAGCGTCGTTACACAACATTTATTTATGTT
CTTATCAGGGGCGATAAAATACGAAGAGTTTTTCCTGTCAAGGCGATAAAACACGAAGAA
ATTTGCTGGAAAATTCAGCGGGGAAAAATTGTGGACGAAGAGTGACGATTACAGCGTCGA
TCAGGAGGATTTGAGACTCGTGCTACGATAGGATAGAGGTATATACCGTTATTTGGCTGA
AACGCTTTCTGACTGATCGGCCTCCTTTAAACCCCAACCCCTTGGTCTTTCATCCTTGCG
TGGCAATATTTTTCATTTTCTATTTTGTGAAGGTAGGCTAGATGGGATTGTCCATCGGTT
ACATAATATGATAGCACTTTTATTTTCCTCCAAAATCAGTTTTGACTTACTGTTAGTACA
GAGCTCCTCAAGTGATACAAGCGTCAGAAAAATCTGTAACATGGTGCCAACACCTCTG
>NODE_7027_length_2338_cov_17.081678_g2537_i1
GTCACTCTACACGAAGCTCATAAGGTGAGACGCATCAAACCAAGCACATCAAAGGCGTCA
TCGGCATGTCATACTCGGGGGGCTACGGTAGGGAAGGGGGGGATGACGACTTGAAAGACG
AAGGAGAGGAGGAAGAGGAGGAGGGGGACGGGCACATGAGATCAAGCAATGACCACAACA
TCCTCTTGATCGACGCCAGACCGAACATGTTCGAGCCCATGGACGCTTCCGGAGAGACAC
CGTTCCACGCGTCTTTGAAGACAGCCGTCCAGCTCATGAAGACGAAGGTCGTGCAGAACG
ACAAGCACAGAGTTGGCGTTACCTTCTTCGGCACTCGCAAGACCTCCGACGCTAACGAAA
ACAACGCCAACGTTTTCGTCGCCCTCGATCTTGCGCCTCCAAGCGCCAAGCGAATCCGCG
ATCTAGACGCTTTGGCGATGGGAGAGGTGAGCTTCAACAACAAATATGGTTCCATTGGGG
CGGATGATCCGTGCCCACTACGCAGCGGTTTTTGGTCCTGCCACACGGAGTTCATGACCA
TCAAGCAGCCGATGGACCACAAGCGGATCTTCCTGTTCACCAACGACGACGACCCTTTGA
GAGGAGACGAGGACGAACAAAAGAAAGTCAACATCGTCGCGAAGGATGCCGTGAATGCGT
CGATCGAGATCCAGCTGTTCCACATGAAGAGGGAAGGGAAGCCCTTCGATGCTGACAAGT
ACTACCGCGCGATCCTCACGGGAAGCGGGGACGACTACAACGACCAGTCCATGGGCGACG
GAGTTGGGACTACGAACGAACTCATGGACAAGGTTCGACGTAAGGAGTTCAAGAAGAGGA
GGCTGGCAGGAATGCCGTTCCATCTGCGGGAAGGGCCGGACGGAACCGCAATAGCTTTCG
ACGTGGAGCTGTACAACATGGTGCACCCTGCGAAACGACCGTCCCCTATCCACCTCGACG
CCAGGAGTAACAAGCCGGTCCAGATAATCAGCAAGCTGATGGACGAAAAAACAGGAGCTC
AGCTGGACGACCACGAGGTCCGCACGTACCTCGAGTTTGCCGGGGAGCGGGCTTACATCT
CAAAGGACGAGATGGCGGGCCTGAAAGCGCTGTACCCCAAGGGTCTGACGCTGCTTTGCT
TCAAGCCGCTCCAGTCCCTTCGACCAGACTTCAACGTGCGCAGCCCCTACTTCGTCTACC
CGGACGAAGAGAGCACCACGGGGCAAGTCCACGCGTTCGATTCCGGCCCACTGCATCCGC
CCACAAGTTCCGATCATGATTTTCAAGAAGTACGTCTGCCTTGTCGTTGCCGCGGCCAGC
GGTCTTGGAACGCAAATGCATCGATGGGTCATCCCTATGATGGATCATCACCATACTCTT
TTGTGGGATTTTTGTTAGTTATTTTTATCAGCTTCGTGGTGTCGAACAATGGAGGACGTG
CTTCTGGGAGTGTAAAGCGGCCTGTCTGGGGGGAGGCGGCGTTTCATTGCTATGGTTGGA
TTTATTCGTTTAGGCGTGTTCTGGGTTCAACGCACAGCGGTACGGTTGCAGCTATAACCC
CCCTTGGAAACCGCAACCATTTTGTTTTTACAAAAAACTTGGAATTAGTGTGGGACCCTT
TTTTTCAGTACGTAGTGTGAGGGTTAACGTAGTTACCGTAGCACGCTGTTTTGCGCCGCG
GCTGCCGCAGAAACCGGTCGACCCCCTTAGCCCCAACAGCCCGGTGTGCTTTGTGTAGCC
GATGCTGCAATTTCCCCTCTGAAGGGCATAAACGTCTGAAGTCCCGAAGGGGGCTCAACA
AATATTTACACATAAACTCTTCCGCAGCAGTGGCATAAAGTTACCATCACACATGGAGTA
GAAAACTCAGGCTTTTCGACGAGACAGGATGCATCAATTTGCCCAGCAGACGGGCAGGGT
ATCGTGATGTAAACCTCAACTGATAGACTAATCGGACGACGCATCGTCGGAGACCACTGC
CAGCAAAGCACCATTACTGCTTTCGGTCTTCCCCCTAGTCCCTTTCTGTAGTTCCTTGGG
GGGCAAGGTTTGGTCCAGTCCAGTGGACTCGCAAGCTGCACCGGCAATACAGGTTCCGTA
CTCGCGCGGGGTTATGTTCCGACTTGGCAGAGTCCGGTGAGCTCGAGACGATGCGCGGCG
CAATACAGCAGCCGCGCGGTACTGATAGCCGAACACGAGGTGTCATCGGCAAGCGGGTTC
CTCCCCCGTGGGAAGAGCAACGCCTCCTTCTCCTGCTGCTCCTCTTCCTCTTCGTCCCCC
TCGTGGTCAGGTTCAACACCACCCCCATATTATACCGTATATTTTAACATTTTTTTTT
>NODE_7028_length_2338_cov_14.611038_g5388_i0
TCTTGTCTCTCCATGCTGGAAAAAACAAAGAAAAAACGCCTTGAGCAGCAACGCCGACAG
AGATCGCGAGAGAGAACGGGGGCTATCTATCTCTGTAGGCTACCTGGAATCTCTTTTCCT
CTCGCTCTTCTCTCTCTTTCTCTCTCTCTCCCTCCCTCTCTCTCCCCTCTCCCTCTCTCC
CCCTCTCCCGCGCGAAGCGCGTCGATCTCCACCGGCTCGGTCTGCCGAGGGCCCACGCAC
AAAAAACAACCCCCCCCCGTCTCGCAAACCTTTCCCTCCAAGGCATAAAGGCAGTGCAAT
CAATCCAGGACCCTTCCCTCCCTCCTTTCCTCCTAAAGAATAAAAGACAAAACGAAAATC
ACTCGCAGGAGCCCCCTTCCCCCCACTAGGCATAAAAGGCAACGCTTCACACAACAACTC
CCTTGCATTATCTGCCATCCCGTTCCTCCTTGAACCTTTGATCACCTCGCCGTGCAAAAC
AATCGAAAACATCATTTTCAAGCGTGACACCCGAAGGACGGGAGGGCAGCAGAAAAAACC
ACAACAAAATCGTACCCGGTAAAGCACACGCATGCTTAAGGCAATTCAACGCCCTTTTGC
GCGCTACGTCGAGTTAAACCCCCCTTACGTCTGAGGGCAGGGTGGGGGAGAAGAAAACTC
ACAGCAAGGGGGGCAAGCTACATGCCTGGCACGTATATATATACAACATCAGCAGAAAAG
CAGAGAGGGATGCGACTACATCAGTTATAGCCCCCAATACGAGTGGCATCACCGATTGAC
ATATTGGGACAGGTTTCAAACTGGCCAGCCGCAAGAGTGATACCCCCATCACTCTTACCG
TCCCAGTATGTACGAGTACCAAAGCCGTGGAACTCACAGGGACAGGTTTCAGGGCGACTA
TTATTGCTGCTGCTGCTGCTGCTGTACTCGCTCGGCCCCTCGCAACGCAAATAAGAGACG
CCATCTGCTGTGCTCGCACGGCTCTCGACAATCCACAACGAAATCGTCGCGAAGGAGTGA
GAAACCAGGCAAAAAAAAAGACGCCATCTAGCGAGGGATGACGTGCCCACGAAAACTCGA
ACTCTGGTGACACGAGAAACTTGCGCCGAAGCACACCAACCGTGGCTACGAATGTCAAAC
AGGTAGGGCGACAAGAAAAAAAAAAAACAGACACACTCTCGGAACCATCCTAAAAATGTG
CTCTCGGAACGATCCTCAGAAAGTGCTCTCAGAACGATCCTCAGAAAGTGCTCTCAGAAC
GATCCTAAGAATGTGCTCTCGGAACCATCCTAAAAATGGTCTTGCCCGAAGTCACGCTGG
TAAAATACAGCCAGCCAGAAAGTCCTACGGCCTTCCTCCTTCCTCTCCCCCCACGTCGCC
GTTCGCTGTCGCCTACATTCAGGGATTTTCGTCACAAATCCAACAAAATCGACCTCGGGG
GCTAAGGTCTACAAAAAAGAGCTACAAGTTCGGCGTGGTGAAAAAAAACCCAACATACTA
CTGCGGTCTCCCAAAAATGCACAAAAAAATAACTTACCCGAGCTATATGAGTTATCACAA
CTTAGTTTCCGGGTATCACATACCAGGTACGCTATATTCGAAGCTACACGTGATTCGCAA
AGCCGACCATAGTTCATCCTCTCCTCACCCCCCCCTCCAACAACAAAACGGCATCATCTA
CACAAGTTGGTGGTTAAAAGCCTTTTTGAAGAACAATCGAGAGATCCAGACACGAATCTC
GCGTAGAAACAACATTATTCTTCGAAGAAACGGAGATTATCCTACGAAAAATCGATTTTC
TTCTTTAAAACCGCGGCCACCAAACCAAACGGGTCCGACAAAATGGGGAAAACAATAGGG
GGGGGGGGCACAACAAAACACCACGCGCACAGCTTTACTACCACTGCCTGTGCATCGAAC
CATGCAGCCGTCCCTTCGGCATAAACAAAATGGCCACTTTTGATTTTCTACGACTGTTCC
CGGGCCGAGTCTGGTCAGCGGCGAAGAGCGAAAGACAAATTCCCGCCCCGTTCTCTCTCT
CGGGGCACACAAACATCGTCTCCGCTTATGCTTTGGTTTAGGTTTACGCTTGGGCCTGGG
CTTACTTAAGGGTTACGCTTAGACTTAGGCTTACTTCGGGGTTCAAGCTTAGGCCTAGAC
TTACGCTTCTCATGTTTTTCTTACGCTGAGGCTTACACTTCTCATCGCTATACGATCAAC
AAACCCGGAACGAAGGGGGGTGAAACTTCTTCACCCCTTCCCCTGAACAAAAAACGCCGC
CAGAAACACGAAACGGTACACGAAACGGTAGAAAGCTCTCGGTTCCCCCTCACCCCCC
>NODE_7029_length_2338_cov_4.606623_g5389_i0
CGGACAACAAAGTTGGTCTTGCGATTGATCAGTTTCTTCCTCCGGAAATACTCTACGTCG
TTCTTCTGGACTACCAAAACAAAAGCGCCGAGCGACCGTGAAGCCTGATCGAATGGACTT
CGAGGCCGTATGTAGGTGGTATACAACGCACGCCACAACGTAGGGCTCGGGATGGATGAT
GTCAATATATTTCGCAATGGCGTCGATACTCCACGAACAATTGGATCACCTACTAAGTGC
CGACTACTAACGCGTCCGTATCCTACCTGTGGCGCAAATCTTGACCCTGAACAGCGGAAA
ATCCGTCGCCTTTCCGACCAAACAGAGTATGAACCCGTAGACTACCTCGACCATACAGCA
CGTCAACCCATTCTGCAACAGCAAATATCTCGACCAAAAAGAGTTACGCATAGTTCTTGG
TTTTGGAACCAACAACGAACAAACTCGATGTACTTACTCCACTTTACGTGATCCAAAACA
TGTGTACTCCACCCCCGGTGTTCAAACGATTGTGATGCAACTAGCCCCGGCCATCTCTGA
CAGATCGTGTAGCACAGGGGCCTCCTGGGTGGCAACATTCCCTTCCAGATGCGAAGAAGT
TGATATCTATCTTCGTCCAGACCATATATAGTACTAAGGTCACAGCTTGATGGAGCACAC
AAAACCACCGCGGGAGGTTTTACTTGTAGAAATTGTTCACGTCCCGCTCCCCTTTAAGAA
AAACACATTATCGCCCTGAGTATCGGGCGGGATATTTGGCCATACTACAGTACCAGCTTC
AGAAAACCCTTCTAACTATTCAGGCCGAGCCGTAGCCGAAACATATTCTGTTCAATTCTA
CAAGACTCAAAGCAAACACTCAGCTTTCACATGGAACGCAGAGCTTCTTAGGGCACGGTC
CGATATCGCAGAAGAAGCTGCGATACTTCGAGCCTTTCCTACGGAGATAGTACAGAATAA
CTCGTTCTCGAGTGGACCATGGTCGGCGCAGTGGGTAGGCTCCCTGCCGCCCGGACCCCA
GCTTGATAGTTTATCGCAAACAGTCCGACTGCAACGGGCGTTGAAATTGATCACCGGACT
GCTCGACATGTGTCCCTTATGGCGGCCGCATACAATGGCAGCACCTTCGCCCAGCGAACC
ACAGCTCGACAGCCTGCTACAGGAATTTTGGGAGCTACACGCGCCTACGAGATTGACCGC
CTGCCGGCGTTTGATCTTTGAGCTTGTTCTCTCAGTGCTGGGGTTATCCGAACGTTGTCG
TTTACGAGCATTCACCAAGCCTTCTTTAGCATGTTGCCTGCAGTACACCGCCGTCGTACA
GCCCTCGGCATTGAAGGTCGGAACTCTTTTACAGGCGGTTTGCAAGCAACGACGTTTGTA
GAGTACGTCCACCATTCCGTCCGCCGCGTGTTGCTTGCAGTAAGCGGCGGACTGGCTACC
CTCAACGTTGAAGTTCGGGCTCTTCGTGCACGAGCCATACAAACAAAGCTTCTTGACGAC
ATTCACCATGCCATCCCCAGCATGTTGCTTGCAGTAAGCCGCCATTTTGCTGCCCTCGGC
ATTGAAGCTCGGTATCCTCGTGCAGGTGGCATATGAACAGTGCCTGTTGCAGACATTGAC
CATGCCATCCTCAGCATGTTGCTTGCAGTACGCCGCGGACTTGCTACCCTTGGCATTAAA
GCTCGGCTTCTTCGTGCAAGAGTCGTACAAACAAAGCTTCTTGACGACATTCACCATGCC
ATCCTCAGCATGTTGCTTGCAGTAAGCCGCCATTTTGCTACCCTCGGCATTGAAGCTCGG
TATCTTCGTGCAGGAGTCATGTGAACAACGCCTGGTACAGACGTCGATCATGCCGTCCTC
GGCATGTTTCCTGCATTTTTTCGGCTCCATGCTGCCCTTGAAATGAAACGTGGGTATCCT
TGTGCAGGACTCATGCAAGCAACGCTTTTTAACAACTTTAACTATACCGCCCACGGCATG
TTCCTTGCAATAACCTGCGGTCACGCTGCCTTCGACATTCAAGGTCGGTATCCTCGTGCA
GGAGATGTATGCGCAACTCCTGTTAACGACGTCTACCATGCCGTCCACAGCGTGTTTTTT
TGCAGTACACCGCCGTCGTGCAGCCCTCGGCATTGAATGTCGAAACCTTGCTACAGGCGG
TTTGCAAGCAACGTCGTTTATAGAGTACGTCCACCATCCCGTCCTCCGCGTGTTGCATGC
AGTAGGCCGCGGACTTGCTACCGTTGGCATTGAAGCTCGGCCTCTTCGTGCAAGAGTCGT
ACAAACAAAGCTTCTTGACGACATTCACCATTCCATCCTCAGCATGTTGCTTGCAGTA
>NODE_7030_length_2337_cov_5305.034011_g3212_i2
TTGTTCAATCGATTCTGCTGCCGTGCCTACGCCTGGACTACTGTGATCAACGCGACATCC
ACATCTCAATCGGTGCGAAGAAATCATGAAGATGGCATCGTTCGCGCGTGCGGTGGGGGG
TTGCATCGCATTGCACTCGACCCAGGGATTCGTGGGTCCGGCGATGGGCCGGGCGGTTGG
CGTACGCTCGATCCACAGCGCATCTAGATTGGCAATGGTTCTCAAGGAGGGTGACAAGAT
TCCCGAGGGCACCTCGTTCCAGATCCTCGGCGAGGGCGGACCGGCCGACCACTCCGTGGC
GGACATCTTCGCTGGCAAGAAGGTAGTGATCTGCGGCGTCCCCGGAGCGTTCACGCCTAC
CTGCACGGACGACCACCTGCCGTCGTTCATCGCCCTCGCCGACCAGTTCAAGGCCAAGGG
CGTGGACACGGTGGCGTGCCTCTCCGTCAACGACGCGTTCGTGATGAGCCGGTGGATCAA
GTCTCTCGACGGCGCGGACAAGGTGACCATGCTGGCGGACGGTGGAGCCGTGTTCGCCGA
GGAGAGCGGCCTCTGCGTCAAGACCGGCAAGTTCGGCGGAACCCGCCTCCAGCGCCTGGC
GATGATCGTGAACGACGGAACCGTCGAGAAGCTGTTCTTGGAGGAGGGCACCGGCTACAC
CGACACCTCCACGGGCGCAAGCGTCCTCGCCGCCCTCTAATCGAGATATCCGTTGACGAT
TGTACGGTAGTTTGACCCGTCAAACACGGGTTTGACCCGTCAAACAAACGGTTGTACGGT
AGTTTGACCCGTCAAACAAGAGTTTGGCCCGTCAAACAAGGGGTTGACCCGTCAAACAAG
GGGTTGACCCGTCAAACAAGGTCTCTTTTAGAATACGTGAGCACGTAAACGTACTAGTTT
TAGTGCTGAGATTTTTCGCTTGACGACGCTGTCCCGTCGAGGTTCCTCTGTCGGTTGTGT
CGGTTCAAATTTTTGGACGGCTGTGTCTGTCAAGGTTGAACTTGACGGGGTGGTTCGGTC
CAGGTTGCGTGACGGCTGGGACGGTCAAGGTTCCATGACGGCTTTGTCCCTCGAAGGTCT
GGCTCTGATCCGTCAAAGCCACTTTTAGACTGAATATGCTAGTTTTAGTGTCAAGAGTCC
CTTGACGCCGTCAAGCACTCTTTATACTAAATGTACTAGTTTTAGTGTTGGATTTTCTCT
GATGGCGGCGTCCGTCAAGCTAGTTTTGACCGGTCAAAGGCCTTTTTTTTGTTCCTCTGG
GAGAAGAATACGCCTTGAGCATATATACCAGGTATGGTGTTTGCCGGATATGGCGGTGCG
TGCGTTTTCGTTGTGAGCTGCTGGGGGGCGTTGTGGGATTGATTGATGATCTTTGATCAG
ATTGATCTTTGGTCGGATTGTTCTTTGATCGGGTTGATCTTTTGATCAGATTTCGATCTT
CTATTCCAAGATCGGGTTATAGCTTGTATTGGATCGGATTGATCTTTGATCAGGTTTGAG
CTTTGATCAGATTGATTGGTCTTCGGTCAGATTGATCAGACCTGTGACTGCTGTGTCTTC
TGTCGTAGGAAGTAGTAGCGTTTGGCATGGGAACGCAGAGAGAGCAGTAGCAGCAGCAGC
AGCAGCAACAACAGAGAGGAGACGGCACGGGATTTTCCCTTTCTGTGTCTTTTTTCTGGA
CAACAGAACAATGTACAAGTTTTTTGGAGATTTTTTCCGCGGGTGTTTTGACAACACGCA
ACTTACTGGAGCAACGCGCCGCGAACGCATTTTTCTACTTTCGTCGATGGCGGCCGCTTC
CTATTACAGTGTCCATATACCACCCCCAGCGTCAACAGGGGGGTCTATGGGGCGAAGCCG
AATGACCACGTGCTCAATCAACCCAGGGACATCACCGGTATATATCCCACATACCCGCCA
GAAGAGCGATATATCCACATAGAAAACCCGGGGATTTACCCCGGATGTCCCCTGACTGCC
ACAGGTCTTCTGCCCCCCACAGGTCTCTTCTGGAACAGAACTTTAGGTTTGTTTTTTTTT
CTGTAGGGGCAATTTTCGAGCTTTTGACATGAGGCAAAGCCACAACACCTTGTGCACATG
CTTGCTACATATTTATCCCGATTCGCCATTTTCCCCGGTTACCGTAATATTCTGCTGGTA
TTTTCTGTGGCGTAAAAAGTCCAAACATGTCCACCTCCGAAAAAAACATACCAGTCCAGG
CAAGGGTGTGCGCGGATCTGAATCCCAGACACCCCACTACCCCCCCCCCTATATTGGAGG
GAAGAACCGGACCGTTGTGATCCCAGGAAACAATAAGTCATTTTTTTTTTAAAAAAA
>NODE_7031_length_2337_cov_367.839664_g73_i23
CGAGAAGGCGATCGGACTCGCAGAGGCAGCTCTGCAAGCGTCGTATGCAGAGGATCCCGC
CTTGAACCGATTTTGGTCATGGCGAGTACTGGCGATGGCGGAGAGACTGCAGGTTCTCTG
CAAGGAGCATGAGCTTCAAGCGGAGGTCGTGATGAAAGTTGCAGTAGATTTAGTTAGATA
CGAGGAGAGAGCACGAGGAGAGGAGAGAGGATAGAAGAGAGAGGAGATGCCGCCCCAGCA
GCAGCAGCGCGATCCCAACAACGCCACGTATGAGCCGCAGCTGGTAGACCCGCGTGGATG
TGGAGGCGAAGGCACTAGAGTGCAGCAGTTGCAGAGGCAGCAGCTACTCCAGTCGCAACG
TCCGCAAGACGAGCAGCAGTCAGAGGATTGTTGCGCTTGCCAGGACATAAGAGCGCAACT
GCCGCCGCCGCTGCTGCCGCCGTCGCCGCTACTACCGCCGCCACTGCCGCTATCGACACC
ACCGCCGCTGCCGCCGCCGTTACTACGGCCGCCGCTGCCGCCGTTCACGTCATCGCCGCC
GTCGCCGCCGTCATGGCCGCCACCGCCGTTGCCGCCGTCGCCGCAAAACCCCAGTACCGC
CAGGTCTATGCCTGAGACTGTGGGTCTGGTTTGCGCAGGAGAAGAGGAGAGCAAGAGAGA
GGGAGTTAGTTGGCCGGCGCGAGGAGCCGGGGGAGGGGAGGATAGTTGGAATCCGGGGGA
GACGTTGCCCCCGCGGAAGGAGGAGGAGGGAGCGAAGGTGGGGGCTGGCGGAAGAGTCTG
CATCGTCGACTGGGAGGCAGAGCACGGGCGCAAGAGGAGGCGCTGCCCGAAGCGAGAGAG
AGTAAAGGAGAAATTATCACCACGCCGTCAGCAAGGGCTCTCGCCCGCACGAGGCGAGTA
TGATTTTGTTGCTTGTTGCTGATGATTTCCGTTCTTGAATTGATTTTGTGTTGATTTAAG
AATGATGAATACCCCCACATTTGAGATTTGAGAATGGAACATGTTTTTGAGATTTTGAGG
GTGGAATGGAGGTATGACACACAGGCGTATTTGTATAGCTTCTCTCACTGGAGCTTTCCT
GTAGACTGCTGTAGCGTACAAGTACTGCTGCAGGACAATGGCCGTCTGTTTTGTGGTTGC
CTGGTCGGACGCTCTGGCTGGGTATCAATCCACGTACGAGTAAGACGCAGATTTTGAAAG
TGCAATATGAGGAAATTATGAAATAATGAGTTGAACTTTCAGCACACACACGTACATCAT
CAGTACTGCTGCTGTATCGTATCAACACAACCCCCCGTAATTGAGTACGAAAGCAGTACG
TAGAGTATGCACAGAGTTGAGTACGATACTACATCGTATATATCTGGACTGCAGAGTAGC
ACAACCCCCTTTGCGATATGTCCACCCTGCGTTGTCGTGCCTTGTCATGCACAGAGCAGG
GGGGAGGGAATTTGTATGGTCGTAAGTATTGAGCAGGGGGGGATGTTGACTGTGCTAAAA
GATACGACGGAGATTATCCATTTCGTAGTAAGGAGTTCCATGTATTGATGAGGCATTATG
TGTGAGGGGAACATCTACATGGAATCAGCGGGTATATTGTCCGTTACCCTGGTATGTACT
GCTGTTGATGGTAGATTGTGAGTATGAGCTGAGGAAATACTTTGCACGGTACTGCTGTAC
ATGTTCACCAAGTCGGAGGATTGAGCGAGATACTACGCATACGTACAGCAGTATATAGTG
ATCGGTAATTCATGGATGCGACATGGTATAGGATATCATGTGGTATCATCGGTATGTTGT
CGTTGTCAAGTAACCAATATGCAGTGGCATTTGAGATAATTAAATTGCGGTAAAAAGAGA
GATTTGCAAGCTGATACGTATGTATGAATGCATGAAAAGAGCAAAATACCCGTGACCACC
CTGATTTCTGGTCCGCACGATTTGTCCCCTGTTGTTTGTTTCGAGTCTATGCTGTCGAGG
TGACTGCTGATTTTACTCAGGGGGATGAGCTGGGTGACCCGAGCTGCGGCGACGCTGTGA
GGCCGGAAAGAGAGGCAGCCGCAGCGGAGGCAGCACCAGCAGTAGGAATGTTTGGGGCAT
TATTGGGACTGTGGGTAGGTTTTAAGTTTTTGAATGAAACGTGATTGCCTTATTCTTACG
AGCGATTTAGTTGTTTGAGTTTTTGCTGACCGATTTGCTTGATGTGTATTGCGTTGAGAG
TTTGACTGTTGAAGATGAAATAATCTCAGTCTACGGCAAAATGACCACGACTGAAGTGAC
TTTGAACTGCACCAGAGGGCGCGTTCGGTCCAGATTAAATGTTCTTGGTTTTGAGCT
>NODE_7032_length_2337_cov_354.767226_g5390_i0
GATCTGAGGCATCATATTCACAGAGCTCCTATAGCGCTTACCAACGCAAAACGCTGGAGC
AGTTGATCACCGGCTGTTCATACCATCGGAAGCTGTGTGTGCTGCAGTGGTGCGCTAGTG
AGATCCCTGTGACCCACCGTGTTCACAATGTTTTCGCTCGGCATTCGCGCGCTCATATTG
GCAGGGCTTCTCGAGTCATGTTCATGCTTCGTCAACCCTGGCACCCGATACGGGTCTCTC
GCACGCGCTACCCGGTCTTCGTCCGGCTCACAGTGGGACTCAAAAACTCGTCCGACACGC
GTACGTTCGTGCCCCCTTGGCATGAAGACAGACTTAGGTCCCGACGAGACTGTCAAGAAA
TACGGCCTTGAGGCAGGGCTCTTCCAAGCGTTCAAGCAGGGTCAGAAGGAGGGAGAGGAA
GGCGGTGCGGGAGAGGTGGCGACGACGGCGAAGGACCTGCTGAAGCAATACGGCTCGGCG
TACCTCATCACATCCATCACGTTCGCGTTAATCTCCTTTGGCATCTGCTACGTGGCGGTG
TCGAACGGCGTGGATATGGCAGCCCTTTTGGGCAAGGTTGGCATCGAGACGAGCACGTCG
GCAGAGAAGACCGGAACTCTCGCCGTGGCGTACGCCATCCACAAGGCGGCCTCGCCGATT
CGGTTTCCGCCGACCGTGGCGTTGACTCCTGTCGTCGCAAAGATTCTGGGGAAGGGGGAG
GGGGAGGAGGGTGCGGCGGAGGGGGGTGGCGAAGAGGGCGCGGCGGAGGCAGGAGAGGAG
TGAGGGCTCTTTTGGATGTGCTCGGGCTGGGGGTTGTTGACGCAAGAAGGCAGAAGAAGG
CTTGGGACAGGCGGAGGGCGATAACGAGGTACTACTCATCATGTACTCACGCTGCTTGCT
GTATGGTACATGTGGGATACCTCGTAGACTTCAACTCGCTGGGGGGCGTTTGGTGGGGGC
GTTTGCGTCGTTGTGTTGTTGGGTCCTCCGGTCTTGGTTGGCGTGTCTTCATGATATGTA
GTGGAGGCATGTGGTTCTTGCTTTGTCGCCGTGACAGGCCTGCCTCTACAGCAGTAGGGC
CTCTAGCTCTACACCTGCACGTATCATAAGAGTACTCGTAGTCCTGTCGAACGTTCGTTG
CAGTTGTAGTTATTTAGCCTGCCCGTCATTATATGATACAAACGATAAAAAACAGATAAA
AATACGTCGTCCGTTATCGACTGCAGAGCTGCAGAGTAGGTATGGTTTTTTTTTTTTCCC
CGTGTTTATCAGTCGATCTCCAAGCGGTGCGTTGGCGACGATCGTGGAACGTTGGTCTAG
AATGAGCGGCAATGCGTCGTGTGTTGCGTAGATAAATGCCCGGCATTGTTTGTGTATTGA
GAGTAGCTTTTTGAGGGTATGATTGCGTAGGGGATCGACGCCGATGGTGGGTTCTTACGA
GTACAGAGGGAAGGTAAATAGAGTTGCCAGTGACCCAGAGCAACACTGAGCAGGAAGGAT
GTAGAGCTCCATGAGGTACAAGGTATCACACTTTTTTGTATGTGTTATTTATAGATGGCG
GACTTCGTGGGATGGCATATCGGTACTACTACTGTAGTTTCAACAAAACGCACGTTCGCC
AAGAACAGCGCACAAGTTGCGTTGGGAGCTGTCGTTTCCTCTGTTTTTGGCGCACTCCAG
TCCAGGGCTAACGAAATCACGTGTGTTTACCTCTTTTTGGAGTAGAAGCTGGCGTAGTCG
AACCGGGGTCGTGAGGCTTCCGACCCCTTGCGTTCGACCTTATCTTCCGTTTTTTTTGCG
TTAGGGTGAAACCGTGCTGGACGATGTTCTGTCCAGAGCCTAAGCTCTGTGAGCGCACGT
GTGACTCGAATTGATATCTAAACTTTTACTGATACACCAGGTATCTTATAAAACATTTCA
ACATCGTTTGTTGTCCTTTATTCGCCCCTCATTCGACGATCTCGAAAGCTCTCTGTTGAT
CGATACTGATGCCTATGGAGTTGGAGGGAAGTTTGATGGAGTTGTCTGATTCCTCCGTTC
GCTCGTATCCCACCGTGGTGGTGGTCGGGGCTTGGAACAGCTGAAACATGAGTAGGATCA
TTGCGCTTACCGCAGCAGCACCGCTCGCCGTAAGTTGTGCCATTGCGACTTTGTACAGAA
GGGAAACCTTTCACAATCCAACACGCCGACTCGCCACCGGTATTGCGTTGATACACGTTT
TTTTATTACTGCAATAATTCGTCGAAGCGAATCGCGGTTTTGGCCACTTCGCTTGAACCA
GTGACATGGAAATACGCACGAACACACATTGCAGCTTGTCGGGCATTTTTGTTTGAT
>NODE_7033_length_2337_cov_18.945671_g5391_i0
CCTAATCCCTAGTTATGACATACTAGTAGCTTGATTTTAGCCGCTCCAGACAGACTCTGG
ACGTGTGGGGAAAAAATCATCACGATTGCAAATAGATAAATAGTGTCGTTTCCACAATAA
TAGAGGGGGAAACGGGCATACATACCATGACGTTGGCCCGTGATTGGGCAAGCCTACCGT
ACCTAATACCTCTAACATACGGCATGCAGCAGAATACCACTCGTCCCTTCACGTTTGAAC
CCCACAATCAACCCCCTCTCGTAAACCACCGAAAACACGGCCAACACGCCACCCCCCCCC
CGGCTCACCATGACACAATCTCAGATGGGACCTACTTGAGACTTGAGCCGGGGCAAAGAA
GTCCACCAACCGAGCAGTCAACCCACCTGCCGTCGAGCCTACCGTACCTTGTACCAAACA
CCTATTTTGTACAGCAGCAGCACTAGCAGCAGCAAGCACCAGCAACAGCAAGCACCAGCA
ACAGCAAGTACCACCAGCAGCAAGCACTAGCACCAGCAAGCAGCACCAGCACCACCAGCA
CCAGCAGCACCAGCAGCACTAGCAGCACTAGCACCAGCTAGCACCAGCACCAGCAGCACC
AGCAGCCGCACCAACAGCACCAGCAAGCAGCAGCAGTAAAATACCCCCAAAACACGGAGT
ATTATGACACGCCGCACCCGCAGCATCAAGGCCAGTCTATCCGGGACCAGTCGACTAAAA
CACCGCGGCGACAAATAAGGCACCCTCATAAAATCCCCATCCAGACCACCCAACGAAGCT
ACCTAGCCCCGCCTGTAACAACAGCGTGGCAACCTTTACCTTTCTAGGCAAGGAGAGCAA
GAACAAAAAAAAAAAAAGTCCTGGAATACGCGTGCTACGTACGGTAGTAGGGATAGCGCC
TGGATTTTCTCGGAAATTTCTGAGACTCCGAACGCGAGGAGCCCTCTATACCCCACCCAA
CAACCGACTTTGAGGAATACGGAAAGCTACGTAAGCCCGATTCGCAATCAGAAGGGCTTG
CAAATAACACCATGCAGTACACATCGAATGCAGATGTGTTGGGTAGGTCCTCGGTTGGGT
ATGCCCGTCAGTGGGAAGATAGTGGGCTTAAACGTGCAAAAAATCCCTCTACCGGTAGCA
CGGCTGGCTCCGATAAGAAACTGATTGATGCTCACTTACGAAACTGAGGCTCACTTTTTT
CTTCCGGGAGAGTTAAGAAATCTGGATTCAAGACATCGTGCTTAGCGGCGGGCGCTCCGA
AGCAAATCCCACAAATAGTAACTAGCCTAGGTTGGCATCGCCACAATATTTCAACCTTGC
TCGTAGCACGTAGTACGTACGGGCGTGTTTCTTGTTGGCGGGCCCATGCCGAAACAGAGC
CAAAAAAAGAGCTAAAACTAGAGCTACATAGGGCTCAGAATAGTGCTCCGTATATGCTAC
ATCTTGGCCGGAACACTTTCCTCATCGGGCTCTAACCCGATCATGTCCATGATGACTTTG
GGTTTTTTCTCCATCCCATCGCAGATCATGTCCACCACATCCATGGCGTTGCGCTTTCGA
GTCAACCACAGAGCGCGGAACTTGTTGGCGCTAGCCTTGGCGGCCTTCATGCCCCCCGCC
ACGTTCCCGCGCCCTTCACCCTTTGCAGCGGCGTTTCTCGCTTCCATCCGCTCGAGCTCC
AGGGCCGTCGACGCCAACGTCTCGTCCAAGGAAGCATCGGAGGGCTGGGCTGAGAGGGAG
CTGGCCCTCGCTTGGGCTTCTCGCGCCTGGGCGGACGCAGCCTCCAGCTTGGAGGTGAGC
TCCTTCGCGTCTTTCTCCAGCTTTGCCATTTTCCCCTCCGAAACGTCTCCGGCTCCGTTC
GGCAAGGCCGCCTGATTGGCGTAGTACACCTTCGCCTTTCCATACTCTTGCATCTTCAAG
GTCCCGCCGCGTGTGAGCTCATCCAGCAGCTTCTGCACCATGGGCTTGGGAATCTTCTTG
CGGAGGTTGTCGAAGACGTTGATGCAGCTGTACGGCCGGTTGGACTGGAGCATGTAGTCC
GACACCGCAGCTTTAGGAGTCTTGGCGACCGCTGGACCCGCCGGTCCAGGATTAGGATTG
CTCGATCCGGTTGCTGTTGTTGTGGTTGCTGCTGGTGTTGATGTTCCAGGATTCTGGTTG
GGCGTGGACGAGCTCACGGGCACGCCTCCACTGCCACTGCCGCTACCGCTACCGCTCCCA
CCGCCAGTGGAGGCGGTATCACGAGGGGGGGGGTTCGTCTCAACCCCCCCCCCCGGGGTC
GATTTCAAACCATCCCCTGACGACGTCGATAACGACGACGACGACGCCTCCGGAGGC
>NODE_7034_length_2337_cov_13.692138_g5392_i0
GAGCAATCTGAGTGAATGTCTCGCAAGCGCCTCGCGGCAGTCACTGCCGTATTTTTTGCT
TTTGTCTTGGGTGAGGCGGGAGCACTGTCTATGCTGGTGAGCTCGGCTGCACGAAATACC
TTCCCCTCTTATCGTGCTGCCCTCCTGAGGGTCGCCCAGCAGCAGCAGTCACACTACTGT
CGAAGCAGCAGTAGTCACTACAGCAGCAGCAGTAGTAGGTGGCGACACAGCAGTCTACGG
CAGCCTCTGCAGCGCGAGCATCCTGCCACGTGGAGCGGAGGAGAACTGGCTTCGACGATG
TCCACTGCTTCGGCATCTGCAGCCGCATCAGTGGACGGTACCATGAGGGGCAGTAGTGGC
GCCTCAAGCGAAAGCATCCATCCACCATCACCAGCACCACCAGCATCGCCAGCATCATCA
GCAGTAGGAGTATTAACCCAGGCAGAAGCTACGGCTACGGCTACGGCTACGGCTACGGCT
AAGGCTGCGGCTAAGGCGAACCCGTTGGCGCGATTGGTGCCCGCCGAGGAGCCGTGGCTG
ACCGAGGCCGGCGCTCGCCTTCGTGCGGGAAAGCTCGTGGCGTTTCCCACAGAAACGGTG
TATGGCCTTGGCGCTAATGCTCTTTCTGAGGAGGCGGTGCTTGGAATATTTAAAGTGAGG
TCGGCTGAGAGGAGCAAGTGGCGAGCATTGCGGTGTTGTTCTATATGTAGGGTTGGCATT
TTTCTGGAGATTAGTGTTGCTTTGCGTCTCGTCTTCCCCGTCGGAAGTCGAAATTGCTTT
TTCGCGAATTTCCAAGCGTTTCGTAAGGGTTTCCTCCGGTCTGCGGGTGGCGTTGTGTAG
TTGGAGTTTGGGTTATTAGGTGACAACGTTTGCATCGTGTGGGTTGGGAAGGCCACGTTT
GGTGCTTTTAGGCTACATAGTGATGAAAAAAGTAAGGCATGAGCTGTTGAATCGAGGGTT
TCGTCGAAAACCCATCTCTGCAAGCTGCGTGTGATACTTCGATCGTGCTTACTACGGGTT
TTGTATGAGCCCATGAAGGATGTATACATCCCTTATTGAGGGGAACAAAATCTGACGGCT
GTGGAACTCAGGGGGTGACCACCAAAGCAGAGAACGATTCCATGGTTAAGTTTTCTCTCT
TGCGGGATGTCAGGCCGCAGAGCACTCCTTTGGACACGTCCTGCAGTAGTCCTGTCTCCC
CGAATCCGCCCTCCAAATCTGCCCTTGCTCCCTCCTCACTGCCGTGTAGCCCGCCCTCTG
CTTATTGACTCATGTCATGCCAATGAGCGACCCTTACACTCCCTCTTGTTTATGTAGCCC
GTCCTCTGGTTGATGGCTCATTTCAGGCCAATCAACGGCCGGTACGCTCCCTCCTCATTG
TGCAGCTCGCCCTTTGCTTATTGGTCCCATGCCAGGCCAATCAACGACCGTTACACTCCC
TCCTCACTGTGTAGCCCGCCCTCTGCTTATTGGTCCCATGTCAGAGCAATCAACGACCGT
TACACTCCCTCCTCACTGTGTAGCCCGCCCTCTGCTTACTGATCCCATGCCAGGCTAATC
AACGACCGTTACACTCCCTCCTCACTGTGTAGCCCACCCTCTGCTTATTGATTCATGTCA
GGCCAATCAACGACCGTTACACTCCCTCCTCACTGTGTAGCCCGCCCTCTGCTTATTGGC
TCATGTCAGGCCAATCAACGACCGTTACACCCCCTCATCACTGTTTAGCCCGCCCTCTGC
TTATTGGTCGATATGTATGAATGTCAGGCGAAACAGCGACCTTTGACGGACCCGTTGATC
GTCCACGTTCCGGACACGGCGAGCGCTCTTGCCGTCGTTGACTTTGAAGGCGAGGGTGGG
GGCGGGGACAAAGCGCGACGGCTGCTGGCTCTTCTCGGCGAGAAGCTGTGGCCTGGCCCG
CTGACGCTGATCCTCAAGGCGGCGGACGTGGTACCGGAATGCATCACGGCGGGGACGGGT
TTCGTGGGTGTTCGCTGCCCTGCCCACCCGGTAGCTCGGCAGATGTTGTCCCTTGCCGGC
GTCCCCGTGGCGGCTCCCAGCGCTAACCGCTTCGGCCACGTCAGCCCCACGCAAGCCGTC
CACGTCATGGAAGACCTGGGGGAGAGCGACATCCTCGTTCTGGATGGCGACTCTTCGGGG
GCGTGCGGCGTGGGCATCGAGTCCACAGTAGCGAAAATCGATATCGCCAACGAGCGCATT
TTGATACTCAGGATGGGCGGCGTGACCCAGGACCGATTACGAGAAGCGCTCGCGGAGGGT
GGGGGGGATTTATCGGGGATGAGCGTGCACGCCGGATCGGTTGCCGGTGGAAAACCG
>NODE_7035_length_2337_cov_13.689046_g5393_i0
GGCGGGCGGCGGCGGAGGCACGGGGGCGGCTTCGGCGGCGGCGATCACGGCGCTGCCGCA
GGAGACGCTGGGCGCGGACTGGCTGTCGTGCATGGCGGGCAACGAGGACGCGCGGCAGTG
CTGCATTTGTCTCGATGACTTCGGCGTGGGGGAGGTGGTGACGCGCCTGCCGTGCTTCCA
TCTGTACCACGCTGACTGCATCAATGACTGGCTGCATGCCTCCGGCACATGTCCGCAATG
CAAGCACAGGGTGGACTGCTTGAGTTGACTGCCTCCGGCACATGTCCGCAGTGCAAGCAC
AGGGTGGACTACTTGAGGTGGCTGCCTGACTTGGGCGGGGGCAGGTTACGGTCGTTACGA
CTGCTACTGCTACTACTGCTGTAACCGTCTGTCCTACTATTAGTAGAGGCGCCTTCAAGT
GAGTACACGTAGGGAAGGCGAAGGGATTGGGTTAGAGTAATGGTTTTCGGTTTATCGTTT
TTTCAAATTTCGCGCTAAGTTACCCTGAAGTGGGATACAGGTATCACTTCTATTAAATAC
GTTGGACTGAATTATGCGCTCTGTTCATTGTTGAAAGGCAAACATTGCACTTCGAACTAA
GAACATTGATGCTGTCTGCGCAACAGCAGTGGTAATATTGGAAGCTTTTTGCCTTCGCCC
CCAGGCCGGCCCTTCTATTTCGATTGGTCGGCCCCTCCGTTTCCTCGGCGGCGACTGACC
AACGAGAATACGGCCTCGTTATGGTGATTTTTTTGTTTTATTTTGGTGATGCGTGCAAGT
GCAACAACGACCGTGGGCGGTGGCAGTTTCAGAAGCGTCGACGTCGTTGTGGGGGGGTGG
GGGGAATAGACGATGTTCCGTCGCCACAACACGTGGCCCATTTATGGGTGTTTTTGGTGC
CGGGTTGTCTTGTTTTTCGTGGAGTGGAGTCGTTTGCAGTTGTTGGGGTGTCGGTGTGCC
CTCGAAACGACGGCGGGGTTTGCACGCGCGATAAGGGCGTGCTTGTACTGCTGCTGTTGT
GGCCGCTGTCGGCACGGCAAGGCAGACTGCGGGCGAACAAGTGTGCGTCTGCGTTTGGTG
CCCGTCTGGAGCGTGCAACAGAGAGGGATACTGAGAGAGAGGGAGGGAGAGACGGAGAAG
GAGAGATAGAGGGAGAGAGATAGAGAGAGAGAGAGACAGACAGACAGACAGGTAGACAAA
GGATAACCTTGTGTTGCGTGGGACAAGCCACTACTGTTGTGCTACTCTGTACAGGTTTCG
TGAGGGCTACAATATGCGTACTATTAGCACTAATGCTCACTGCCGTGGGCACGTGTAGCG
GTGAGCCTTTGGGATTTTCTTAGTTTGACGAGGCCTGCAGCTCTCCGCTTCGAGCGCCCC
CAGCGAATCACAGATCACCGACCGTTTCTACTGTAGCGTGCAGTATCGTAGCCTGCATAG
ACCGCGGTAGGCCATCGCGCCGTTGCTTGGGATGAAAAGGACTAGACTGAACCGGGGAAG
AGGTACGATTGAACCCGCGGGAGGTCTCATCATGGGCGAGTCCTGTTTGAGTGGTCCAAC
GCTCACGACTACTCCCCTGGCCGGGAGTCGGTGCCGACTATACATCTGTATGTAGAGGTG
CAGTAGCAGTGACAGTGATAGCAGAAGCAGACTTATCGGCAACGGTATCAGCAGAAGCAG
CAGCAACAACGAAGCGGTGGCAGCAGCCGCAGAAGTAGCAGTAACAGCAACCGCAGCATT
AACAGCAGCAGCAGCAGCAGCAGCAGCAGCGGTAGTAGAAGGAGTGGCGGTAGAGTAGAA
GTTGTGGTGGGATAATTACCCCCATCCTCTGTCGTTGATGTGAAGAGCGAACCAAACCTA
CGACCTCACGGACACCGGAACGGGGGAAATCTTACAGTAGCCCCCTCCTACCCCCTCCCC
CCCCCTTCAAATATTAGCGAAAAAACAAAGCACCGGTCGTTTTGTTTCGGCGACGCTAGC
TGGTCATTTGTGATGACCGATGGCCATGATGACCGGCCTGTAGATGTTGATTGGTAGTTT
ACTATAGGTTGGCCAATCAATGCTTTTCTGCTGGACGTGATCGTTCCGTAGATAAATAGA
GGCATGTTTCCACGTGTTCTTGCGTCTTGTTTCGCCATGGAGCGCGACGTTTGTATTTTT
GTATTTGTGTGTCTGTGGGAGGGGGCTCAACAGGAACAACGTATTAACTTATGGCGGCAC
GTATATACACTCCGCGGGGACCGCGGCGTCAGTGTGGCTATTTCAACAACACGCGGTTGT
AAAACAAAGAACTTGTGGATGAAGTGAAACACTTGTACGAAGTCTAACGAAAAAAAA
>NODE_7036_length_2336_cov_433.230225_g5394_i0
GGGGGGTGTACTCATGTCGTGCACGGCCGTAGTCATATGACCATAGACCCTCGCATCCCT
ACAATGCCGGGACGGAGCACGTTGGGTTTTCACCAACCAGGCAGACATTGCTTGCACCAA
GCGCGAAGCGCCGTGAGGTATTGGGCGAGTTGCATGGAGGGTGAGCTGCATCCTGCTAAG
CTGAGTGGGGGGGGGTCTTTAGTGGACGACCCTTGCACAGCAAGCACCTCATATATAACG
GCGGCAACAGCAACTATAGGCCCTCATAATAGAGGGATATGCACAGATAGATCATGCCAT
GACCTGTCTGTCCGATAGATCATGACCTGTCGGATGGGTGGAAGCCAAAAACAAATATGC
TATCGGATATATTACACTTTTGGTGCGTGCGCCAATTTCAGGCTTCGTTTCCAAAAACTT
TCAGTGCCGGTGGCAGATGGGGCTTTTGATTCGGTCGTTGTGTGTTCGAGGGTCGTTTTT
TTTGCGCATGTGATACACCAGTACGGGGTGCGGGGATGGTTTTGCACTTGCAGGTTGTTA
TAGGCGTGTGCCAACGTCTGGGGGGGTATGGCTTGAAAATCGCCGGGGGGGTGTGCCTCC
CCCTTCTTCTCCGCTTTCGTCTTGCTTGGTGTACAAAGGAGGAGAGGGGAGCCGGGGGAG
GAGGAGGAGGAGGGGTATTGTGTGTTGTACGTTCACCTCCTCCGTTTTTTGGACGGTGTA
GTATTACCACCGTACGTAGTTGTCCCTCTTTAGGGCCGGTTTCCCGCCATAGTTCCTGTG
GAATCGCTTGGCACAGACAGACGGGATTCACCAGTCAGTGTGGTACGTAGTGTGCGGAGT
AGGGCCGATTGCCGCTACGTATAGTGCCGGCATAGGGCCGGTTGCCGCTACGTATAGTGC
CGGTATTGTTGACTGGCGCATAGAATACCGGCACTCACTGTAGAGGGGCCACCTGCTGTC
GCTGTACATAAAAACCTGGCACGTCGTAATGTATGAGTACGTAGGGATCATACCTCTTTT
ATTTTTATCGCGGGCGACGATGCGTCTACTGTTGTTGTCGATGCGGAGGCGTGTCTTTGG
TTGAATGAACCAGGGCGATGGGTTGAGGGTTTACACAAAAGTAGGGAGCATGTATTTATT
TTTGTGCGTGGGCTGCCTGCCTGCCTGCCTGCCTGTCTGCGATATCGACGAAGAAATGGT
TATTGTTAGGCACTATGGACACTAAATAGACCTCGTACAGCGTTTGTTTGTTGGTGACGA
TGCTGTTAGGTGATTATTTCGACGAGAAAAAAGAGAAAATTGAAAATTGTTATTTTTTGT
GGACTGCTGTGATACTGCCGTCTCTAGGGCCCATGGCGATGTTGTTGTCGATGCGGAGGC
ATGTCTTGAATCAGAGCGGTGGGAGGGAGGGAGGAGGGGCGGCTATCGTGTAGGGATCAA
TTATTTGTTCACGATAGCCGCCTCCTTTTGAGAACGGCGACGTGAAATGACAATTACCTG
TGCATGTGCTGTGTGCTGTGCGAGGCAGGGCTCTCTATTGGTTGGCTGGGGGGGGGGGCG
GTTGCGTTGAGATGGCCACTCTTGTATCTGGATGTCTATCCTAGCACGGTCCCTACCAGA
TGACTCCCTGTCCCTGTTAGATGCTACTCTCGGGTACTGTGAGGTACTACTGCCGGGTAC
TGTGAGGTACTACTGCTGTCGGGGACTGTGAGGTACTACTGGCGGGTACTGTGAGGTACT
ACTGCTGTCGGTCGGGTACTGTGGAGTACTACTGTCGGGTACTGTGAGGTACTACTGCTG
TCGGGTACTGTGGAGTACTACTGTCGGGTACTGTGAGGTACTACTGCTGCCGGGTGCTGT
GAGGTACTACCACTGCCGGGTACTGTGGGGTACTACTGTGGGGTACTGTGAGGTATTACT
ACTGTCGGGTATTGTTGGTTACCATATGTCAGGTACGGCCAGTTACTGCCAGCTACGTCG
TACAGTTAGTAGTCCGTTTTATTGCCAGCAGGTTCTTCCAGTTATGGTTGAATAACCTGT
GTTCTGGTGCGTAGTAACCACTTGTGATGTACTATTGTCAGGTACTGCCAGGCACTACTA
CTTTGTAGGGTATGGCAGGATATAGCATGTGTCGTGACAGGTATGTGTGGCAGCCTGTGT
TGTGGTGCAGTTCAGTTGTAGCCTCAGCTTTTTGAACGAAACGACTACTACTACGTAAAA
GCTGACAAGAGGAGGATCAGACTGCCTGACAACGGTATCATACGAGTGTAATATTATTAC
GATTCGCTTCGAAGCAAAACAAAGCAAAGTTGAGTTTCAACTATTCAATTTGTCGT
>NODE_7037_length_2336_cov_81.886434_g5395_i0
GCAACAGCAGTAGTGACGCCGCCGCCAGACGACACCACGCCCTCACTGTGGATATCTAAA
GCAGCAGTAGCCCAGCCTAACAACCAAGGAGCAGTTTTACGCTCGCTCGTGGCGACCGGT
CAACTCCGCCTCGGGTCGTGGTGGTGCAAACGAAAACAGAAGGAGGAATTCGTTTTGTCC
CATCAAGCCGAGAGCCTCGACTGATTTGTACGGCACTATTAATAGTACCTGGTACGTAGC
AGCTGTTACAGCAGCAGCAGCAGCAGCAGCGACATCATTAATCGACACTACACCTATCCC
GACGCTCCATCTCCTGGTGGTACCATCCGTGTCTGGAGTGACACGGTGCAAGCGAGCGAG
CAGGGAACAGCGGAAAGGAGCTCGTTTTTGTTCCATCTAAAAAGGCCGAAGAAGGTATAC
GCTACGAGGCCTTGCCTTCCATCAAAAACCAAAGCTACGTACGTACTCAACTTTGTACCG
CTGTGTCCCGAAATATAATAAACGTTTGTAGTTCATATAAATACCAAACACAAAAGTTAT
ATTTCGGGACAGTGGTAACAGCAGTATAAGAGTACCGGCTGGATTGGCGGCAGAGGCGAC
AGCAACAGCACAAGCAGCAGCTACAGCACAAGCAGCAGCGACGAGCAGCGACGAGCAGCG
AGCAACGGGACCCCCTTATTTTTTTCGGCTACTCGTCTGTACGTGCACGCCGAGGAGGGA
GGGTAGATATAATACAACGTAAAAATCAAGATAATAAGAGGGTCCGTCTTCCGATGAACT
GCTCTTATAGGTACATCGGAACAGCAGCAACAGCAGCAGCTCGCATCGGCACCTCATCAA
CAGCAGCAGCAGCAGCAACATCTTCAAGAGCACTACAACTGCGAGGTCAAGCTCCTCGCG
GAGTAGCGACAGAAGCGACGGGAACGAAAGCGAAAGGAGCGAAAGAAGCGAAAGGAAAGT
CGGGGGTGAAGAGGGCGGCGAGCGACGATCCCTCGCTTTCAGCTATTATGCCTTCCGAAG
AAGCCTGCCCGGCCACGGCGGACATCATGGACCACTACGACGGCGAGGTGCAGGTGGTCC
CCAACACGTTCCGAGATTACGGAGGCGTTTCGCGATTCTCCGGTCAAGTCGAAACCGTCA
AGTGCTTCGAGAACAACCCTCTGGTTCGGCAACGGCTGACGGGGGAAGACGGCACCGGCA
AGGTTTTGGTGGTCGACGGAGGCGGTTCGCTGAGGGTGGCGCTCATGGGGGACCAGATCG
GGGCCGGCGCTGTTAGCAACGGTTGGAAGGGCGTGGTAATCCACGGGGCGATACGCGATT
CGGCCGAGATCGCGAAGCTCCCTCTCGGCTGCAAGGCGCTTGGAACGATGCCTCGGAAGA
GCGAGAAGAAGATTCCAGGAGAATCAGGAGTTCCAGTAAATTTTGCGGGATTACGGTTTC
GACCGGGGCAGTACGTCTACGCCGATGAGGATGGGATCGTTGTGGCGACAGAGCCGTTGA
AGGTTCCCCGCCCTCGGCTGTGATTGATTGATTGGTTGGCTGGCTGGAGCGTGTTTTTTT
GTTTTTAAATGTGCCGTTTCGTTTTTAATGTACCGTTTCGATTACGTTTTCGGTTACGTT
TTGGTTCACGTTTTCGGTTACGTTTGTTGTTGTACCTTTTCGTTTTCGGCTACCTGTTGT
TGTTGTTGTTGCCGTTGCGTTTTTCGGTTACTTTTGTTGTGGCTTTGACGGTTTCGATTG
TGTGGCGGTCGACTGGAGCCGTTGTGTCGACTGAGAGCCGTTCGAGGTGGTCCCGCCCCG
GGCTGTGATGGGCTGGGCCTAAATGTTTGTACCGTTTCGATTGCGGGTGTTACGGTTTCG
TTTTGTTTTTTTAGTCACGATTGTTGTGGCGGTTGTGGATTCGGTTTTATATTATATATA
CCTTATGGGCAATGATCGATCCATTGGAAAGGTTCCTCCCCCGCCGCGGGCTGTGATTGG
CCGGGCTGAAATGTATGTGGCGTTTCGTTGGCGGATACGGTTTCGATAGTTTGTTTGCGG
TTACATACGGTTTCGGTTTTGCGACGTTAGTTTTGGGGGGGATATCGTACAGATCGACTT
TGCGTACGTATATTTTCAATATGTATTTGGAAACATGGAAATTTTGATGTGTCCTGTATC
GAATCGAACACGTTTTGCTTTTTTCCCCCTAGCATCCCCCGTGTTCTTGTGCTGATAGTG
AATGCAACGTTTTCGGCGTACATTGCAATTAGACGCGGGTCGACGAGGGAAGAAAAGGCT
GACGTCCCCTTACGATTGCAAGAAGATGCAAGGCACGAAACCGTAGTGGGGGAGGG
>NODE_7038_length_2336_cov_72.211224_g4766_i1
CCGCTTCTGTTCTACACAATATATTTACGTGGCTTGTAGTGAGTGCACTACGAGCACTGG
TAATAACGTCAAGTCGCAACCCTTCTGTGGGTGGCCGAGCAGGGCACCAAACCCCCCGCC
CCCCCGTCTCGGAAGAGATGCGTGGTCAATGGTCAAATGACTAAGGCAAGCAAACAATGA
GTGCTAGCAATGTCTGCCTGGTCGGTGAAAACCCGACGTGCTACGTCCCGGCATTGTAAG
GATGCGAGGGTCTTATGGTCATATGACTACGGCCATGCATGAAAATGAAGTACATCCCCC
CCCTCCTCCCCCGCTTCTCCTCCTCCTCCTTCTCCCCTGCTGTTCGGCTGCGCATGTATA
TACGCGGCTTGCTGCCTCTGTTTCTGCGGTTGTTTCCTCCCCAGGCCGCCGACTTCGCGG
AGTCGTTCTACTGGTCTCTTCTCCGCGGGGACACGGTGCGGCAGGCGTTTTTATTGAGCA
GCGATCGCTTGAAAGGTTCCGACCAGCCGGAGGAAGGACACAAATTCCTTCTTCTACCGG
ACGACGGAAACCACGACGTTCCTTTGTTCCAAGCGGTACCGGCGGGGCCGTTCGTGGATG
CGACGCCTATCAAGCCACCCCATCGATGTGACACATTGACAGCCTTCTTCTGGGGCCGAG
CCGTGGATGTGCAAAAGGTTGTGAAGCACATGGTTGACAGCCACCGCTGCGTAACCATCA
CCGGGCAGCAAGGCATCGGGAAGACTCAGGTGTTGCTGAAAGCATGCGAGTACGCGCAGG
AGCGACACGTGTTCGGGGAGATATTTTTCTGCCGGGTGGATAAAGCCGGCCGCTGTGACG
ATGCATGCAACTGGCTTGAGAAAGGATTCCAGCTCCCTGCGGGGTCTTTGGGAGCCCACA
ACATCGACGGAGCCGTCGCCAAAATCGCCGCCCACGTGAAAGACCAGCTCCAGCTCTCGA
GGAGGAGGGGCCTGCGGGCTTCCAACCGGGCCCTGCTCGTCCTGGACGGATGCGAGCAGC
ACGTGGTAGTGGGGCAGCAGCGCGTGGAGCTGAAGAACCTGCTGTCCCGGCTGTTTCACG
CTCTGCCCAACTTGACGGCGGCGGTAACGATGAGGGCGGAGGGGCCGGTCTCGCCGGGCA
TGGTGGGCATCGCCGGGGAGAAGGTGGTGGTGGTGGGGCCGCTGGATGATAGGAGTACTG
CGGAGCTGTTGACGATGTGCTGTCCGCGCAAGATCCAGAGGGTCGAGCTGGACCCCACCA
ATATTGCCGGTCGTGGAAGGGACGGGAAGATTGACACGCTCGGCGCGTTCGCGAGAGGCG
AGATCGTGCGCGCGTTGCGGGGACACCCGGCGTGCGTGCGGGACCTCTGCCGCAGCTTGC
ACGAGGAGCGAAGCCTTTTCGTGCGGAAGAAAGAGTTTCTCGAGGAAGAGATTCCGAGGC
TCCAAGCGAAGTACGCGTACTCGGACAGCGCTCGCTTCGACCGGCCCGTAGCGGACCCCA
TACGGCGGATCATCGACCAGGAAACCGTCGGCGAAGCCTTCGAGAGGTTCTGGGACGACA
TCTCGGGCAAGGGCACGACGAGCAGAGGGTTTTACGGGCCGTCGGGTGGCGGTAGCGGGG
ACGGGGAAGGGAGCGCCTTCTCCTGGGAACGCGTGTGCCGGTCGATCGCGCGGTGCTTCA
GGCAGCGGGTGCCCGGGGCCAGCACCCGCCCCCTCCAGAGTGTCGACTACGACCTCTTCG
CGGAAGACGGCGGGCTGTGGGAAGGACCGTGCCCGGCGCAGATAGCGCAAGCCCAGGGGC
TGCATGTCTCCGAGGTGATGATCTCGCGCGAGCAGATCGCCCCATTCTGGCGCTGGTTTT
GGCACGCAACCACCACTCTGCGGCGCACCGCGGCGTGGATGGCGGGGGAAGGGCGCGCGG
CTCGGGGGTTCGCGGGTTTCATGAAGAAAGATTCGGCGTTTGCGCTGCTCGCCAGCGCCA
ACCCCGGGACCTTCCTGATTCGGTTTTCCACGAGCACTCCCGGGGCGCTGGCCGTGCACT
ACACGTCTTCCCGGGGGCAGGGCTGTGTGACCAGCGTCGTGGTGAACGTTAACGCCGGGG
GGGAGCTGTCTTGCAGCCGGCAACACGGGGACACGGGCACCTTTCGCACGTTGGACGAGC
TAGCGCTCTCCACGAGACAGCTGGTCTGCTTGCACCCTGACATCCCGAAGGCCGAGGTTT
TTCACCGCCCCCAACATAGAAACAGCTGGGCACCGGGCCAGCCCAGGATGGAAGGGATTT
TAGTGCGGCGACAGTCGGCGCGGTAGGTTGTTCGGGGGGGGGGGGGGGGGGAGTTG
>NODE_7039_length_2336_cov_51.524083_g5396_i0
GTGTATCCGAACCTGCTGCACCCGCACCCCTCAGTCAGTCACCCTTGCCCCTCACCAGCA
CCACGAGTCGGAGGCGAACACCATAAACCGCAATCGACACACACTCGGCCGCCAGGACGG
AACACCACACGCCACGTACAACCTCTCCGCGTCTGCTAAAAATGGATGCCGCGAAGGCGT
ATGATGTTTGCGTTGGACCCATCTGGAACCAGAGTCACGCCGAGACCGTCGCGGCCGAGT
TCATCCGGGAGCATCCCGAGTTGAAGTGGACTGGACACTGGAACACGGTGGGACCGGGAC
AATCGGTCATCAACGTGCGTGCCGCGACGCCTTCTTACCCCGCGTATGATGTAGACGTTG
GACCCATTATGAACCAGAGTCACGCCAAGACGGTCGCGGCCGAGTACATCCGGCAGCATC
CCGAGTTAAAGTGGACTGGACACTGGAACACGGTGGGACCGGGAAAATCGGTCATCAACG
TGCAACGCTTCTAGTAGTTCGTCCAAAGCTGTCAATCAGGGACAAAGCCTCGGGCGGCCT
GGTATGGGCTTGGGTGCTGACCGATGATGTACTGCCTTGGGGCGCACAGAGTTTTATGTC
GTCATGCATTTCCATAGCATCTTGGTCGCGTGATCCACCACCTGCATGTTGTGAAGGAAT
GGCTCGCGTATGTAGCGTGTGCCCGGTATACCAAAACACACAGAGAGGTAGTGGGGCGGT
GGTACTACGTACGTACGGGTCAGCTCGAGCCAGATGAATGGCCAGACGTTCACCACGCGC
GTCACGAAACTGACAATACCTTTGGAAAATTAACAATTTGTTTCGTGTTATTGTCTTCTC
CTTTGTGGGTATTGCAGAAGTGACCGATTCGTTTCTTCTTCAACATCTAGCAGCGACAGG
GGCCCAACGGCGTTAATTCAAAGTATGTAACGTTCGTGCCCGTTATATGTGTGCTGCCAA
AGGTCGCAAACGCACGAGAAATGAACAAAACAAAAGGGAGCAGAAGATACCGGGGTGAAT
TGTTGTGGAGGTGTTGATGCAATTGTACTGGACGTGCTTGCTGTAGAACAGGACACATTA
GCGTACAAGTATGGGTGCTGGTTGTCGACGCAAAGGAAACATGTTTCGGGTCTACCAGAT
GCATGGGTAACATGGGGTGTTGTGCTTTCGTCGCATGTCGTCCAATTTCCATTAAGTTTG
TCTAAGATGTATTGGCTACGTTTGTACGAACTGCCGTCACATTTGCGTATACCCCGATAT
TTGGGTCGCGGTTAGATGATGTTTTGATTTCCGCCGATTGCAGCATTGCCGCAATGGCGA
CATTGCGTGTTGGCGTCATGTGGTATATCCAAGCGTGACATTTCAATTTCTTCTTCGGTT
GGCGTTTAGGTATCGCTTTCGTGATTTTTTGTTCAATATTGATATTGTTTGTTTTCAGAG
TTTTTCGATACCGTAGCACTCACATCCAAAAGTCGAACGACAATTTGTCCGTCTAGCGGT
AGGCCCTACGTATGCCGTTCGGTCTTTTAAAGAATGACTATTCTATGTAAGAGAACACGC
TTTTCTTCGTGTATTTTCATCGGGGAGTTGGGACAGGCACCGTTGTACTTGAATCTTGTC
GTGATATCAGGTTAACGTTTCGATGCAAAATGCATGTTGGACAAAAAGGCCACTTGAATG
TTTTGATTGTTGTGCGATTAGTTTCTGAAAGCTAGGTACTCATCTTCGAATCTAAGTACG
ATTTTCATGGTGGTTGTGTCCGTATTACTGTCTATGCACTCCGCGCAAATCCACATTGTT
CTGCCACTGAACGTCCCCGAGGCGATCCGTCGCTGTTTGGGCTGTTCTCGACAACCACCA
ACGAGGCGATAAATCGTTAACCTCAACGAGTGGCGACCGGAGCAATAGCCGCGCCCGCGG
CTACAGGCCATCACAACGTGGCAAACAAAATCATGGCGGTCGCAAGACGTCCGGCAAGGT
TTTGGCATCCTGTTCGTTATTTTCGCTTGAGGATGATCTTATGTAGCCTTACTCTAGCAT
AGGACGTACGTTTCCTTTCTTTACAAATAAACCAGGGAAAAGCAATAACCAACCCATGAA
ACAATAAAGCCACCTATCTGAAGCGGGATGTCTCCAGATCACGGTTTTGTTTTCAACGGC
CGCGCAGGGGCTACTCTCGGCCAGACACCCGATTGCATATTGTGCAATATCATGAAGGTT
GGCGCAGTAGCTTCAGTGTAGCTGCTTTGTACCGTGGGACAACCTCACCAGACTCCTCCA
GCTGCCCGTATGCGATTCTCGCAACGGAGGGGGTCCAAACAACACCTGGAATGCAC
>NODE_7040_length_2336_cov_20.029607_g5397_i0
CTCGCTCCCACTCCTGTCCCTGGCCCGGCCGTGTCAGATGCAGCCGTTGCCGCTCCCGTC
GTTGCCGGTGCCGAACTCCGTGTGGCAGAGGGGACGGGGGAAAGGGACCGGATTGAGCGA
CCAGCCCCCCCCGTCGCGGAGCCGGCGGTAGCGCCTGTGGTAGCGGTAGTGGAGTCGTTG
TTGGTCGCTGAGCTTCCCGTTGCTGCTGCTGCTGCTGCTGTTGTAGATGCTGCTGTTGCT
GGGGGTGGAGCAGAGACAGACTGCGCTTGTTGCGCGTGCTGCTGCTGCTGCTGCTGTTGC
TGCTGCGCCTGGGCCTGTCCCTCGAGAGTGGTGATGCGCGATTGGAGCTTGCCGATCTGT
CCATCTCTGTCCTTCACGTCCATCAGGGCGCTCGCCAGATTCTCCTTAATCTTCCTGCTG
ACGCCCTTCATGTTGTCGTACATGGAGCGGTTGGTGACATTCTCGCGGTCCTTGGCGAGG
ATAGCCTCCTCTAAGTCCGCCACCTTCTTGCGTAGCGGTTCCAGCTGTGCGAAACCTTCC
TTGCCCGAGAGCGCTTGCCTTAGCTGCGCCCGGAGGGACTCGCTCTCCGCTTTCCCCTTG
GCCACCTGGTCGTTAAGCTGCTTCATCATGCCAGCCTGGGCGCTGTTAGCGCTCACCCTA
GCGCGAGCCGCCTCTTGCCTCGCCGAGAGAGCCTCGGAGGAAGCCTTCGTGGCCTTCTCC
TTCTCCGCGGCGAGCTTCGCCTCGAGGTCGCGCGTGGCGGCCGCCTTGTGAACGGCAACG
TCCCGCTTGGACGCCTCCAGCATCTTCCGCAACTCCAAAACCTGTGTAGCAATCTTGGAC
TTCATGGCGTTGGCGTCGTCCCTCTGCTTTTCCACCGCCGCCTTCGTCCGAATAAGCTCC
GCCTTGCTGCTCTCCAGGAGACCCTTGGCCTTTTCGGAGTCGGCGAGGGACTGCTCCAGC
TTCTGGTTCTCGGCTACGACTTCCTCGTGGTCTTTCGGATCCACCGCGTTGAAGCTAGCG
GTGAGGCTGGTGACCCGCTTCTTCCAGTTTGCCACCTCCTTGCGCAGGCTTTCCTTCTCC
GAGGCTAGCGCCGCCGCCGTCCCCGATTGCCGTTTCTCCGCCTGCCGCAAGGGCTCCACC
TGGACCTGCAGCTTGTTCGCCCTCGACACGGCCTCGCGGCTCCTCTCCTCCGACTCCCTG
AGCTTGTTCCTCAGCATGTGGTTGCTCTCGGTCAGGATGCTCATTTGGGCCACCTCTTCC
AGAAGCTTCCTGTGCTCGGACTTCGACACCGCCTCCACGCTGTCCCTAGCCGCCCTCTGC
ACCTCCTCCCTCGCCTCCCGCAGCGACAGCTTCGTGCGGTCCAGCTCCGCCTCCGACTTG
GAAACCCTCTGCTGGGCTAGCTCCAAGTTGGTAGTCACCACCTGAACGTCTCGGCTCTTG
TGCCTGACCAGCTCAGTCAGCTCCTTCACCGCCCGAGCGAGACGCAGCCTCTCCTCGTTG
TCCGCGTCGGCCCCGTCGCCCTCTGCGCTACCGCCTTCTTCGCCCTGCACCCTGTCCGCC
ACATCCCGGTCCTCTTTGTGCCTCTTCGCTTCCTCCGCCTCCATCTGGTCGGTCAAGTTC
TGGATGTGCGAGTGAAGCACCTCGTTCTGGGAGTTCAAACTCGACAGGCGTTCTTTAGAG
TCCGCCACAGCCTTGTTCAGGAGCTCCTCTCGAGCGGCCCACTGGGCTCTGGCCCTCATC
AGATCAGCCGCCAGACAATCCTTAGCGTCTTCCGCCTTCCTTGTAGCTGCTTTGCAGGCA
TCCTGAGCGTCCTCAGCCTCCCTGAGGGCAGCGATAGCCCCCGCGTGCGCTTCCACCTCC
TGGCGGTACCTCTCTTCCGCTGCCCTCGCCGTCTTCCTTTGAACCTCAAGCTCCTCCTTC
GTGCTGTCCGTCCTTGCCCTCTCCAGGTCCGCGTCCCTCTTCGACGCCTCCAAACTGTCC
CGAACCTTCACGATCAGCTCGCGATTCGTCCGGCTCTCCGACTCGGCCACCTCCCTCTCC
TTCACCAGCTCCGCTACCGTCGTCGCCAGACCCGTCTTCGTAGATCGGGTTTCCGCCTCG
GCAGACTCGGCCCTCTCCAACGCCGCCTTCTCGCGAGCCTGGGACTCCTCCTGGGCCTTC
TTGCTGGCCGCGCTTAGCTGGTCCAGTTGCTGCTGCTTGGATTTGGCGATGGCCTCGTAC
TGGACTCTCTGCCGCTCGTTCGTCGCCAAGGCCTCTGTCTTGGCCTTCAACTCCGCCTTC
AGTGACTGCACTTCCATCTGCATCTTCCCGACCTCCGCTAGCTGGGCAGCCATACC
>NODE_7041_length_2336_cov_16.674768_g5398_i0
CCCTATATCACAAGTTTCAGGTTTTTTTTTTTTTTTTTTGCGGAGAAATATATTATCGCC
AGGTCGCTGGGCTTTTTTTTTTTCGGAGTCCAGGTGCAGCATCACTCCTAATGTGGAGGT
TAACCCTGGCCGTATGGGCGTACCACGGCCATCATGATCTTGATCCCATAAAACACTCTT
CTTCAAGATATACAATTTCCGGTCTTGTACGGCACTATACGTGCACTGCGCGCCCGTTCA
CACTGCTCCAACGTCATCACAAACTTGTTAAGCTTAAGCACAGAGTACCTGGGTGAGCAT
CCATCGCGCCGTCCGTATCGTATGAATACATCTGAACCCTTGCGTCTCCTAGAAGAGGCA
GTCACTCTTGTCCCACAGCTGGTTCTCGTACTATGAATATCAAATGAGAGATCAAGGTAA
GGAGATGCAACCGAAAGGGCCACAAGCTTCCTGCCTGAGTACGTAAGTACGCAGGGAGGC
TTGTTCCTGGATTGATGGGGCATTACCCCAGTTACCCAATACGCCTTGCCTCTACCGGAA
ACCCCGCTTGGATCCGTGGTACAAAGGAGACCACGGAAACATCCCCCCCAGCTGGTTGGC
AGGAGAAAAGCTATCATAGCCACCATATACTCTTGACAGTGGACCCAAGATTTTCCACAT
CAACCAAGACTGAGGGGGGAAAACCCGGCCATATTGCCTTTTTTGCCGTTTAGGAAAACT
CTCTCAGTATGCACTGCTCACCAACAACAACGCGACGAAAGGAACACTCCCTTCAACGAG
TTCTCCTTGGTGGTCTTCGCGCGTTTGGCCATATTGCCTTTTTTGCCGTTTAGGAAAACT
CTCTCAGCATGCACTGCTCACCAATAATAACGCGACGAAGGAAACACTCCCTTCAACGAG
TTCCCCCTGGTGGTCGTCGCGCGTATATACCGGGTACGCTATTTCCTACTGAATCCCGCC
GGACGCTTGCCTAATCCCAGAATCTCGAGGGTCATACTGTTCGAGCGAACGTACACCACC
CTCTCGCTGAAGCACCTGAGTGATATGATCACCGACTCTTTCGAAATTTAAACATGCACT
ACGTAGTAGATACCGGCCAAACCAGAGTGGCTGCTGCGCGCGATGGTCTCAGCAGCAAGC
AGAAGCACATCCGTTTTACCTGCAAAACCCATATCCTCATAATAGAAAACCCGGGGATGT
ACCCAGGATGTCCCCTGACGACCAAAACCCCCTGTAGAGCGAACCTATACATAAGGCCCA
AAGGGACTTGCGGAAACGAAAAATTATACAATCCTCTTTTTGCCTCGGTAAAGAGTACCT
GGGTACGCAATTAATTGTGTTGGCCAATGAACGGTGGCGCGTCCGTTCAGCAAGGATTGG
AAGAATCCGGCGTATTTTTCAGGTGTATGTGTCGTATAAACCCTCGTTCCCGCAAAATTA
ATGTTCTTTGGACCCAGACACAGCAACAACAAACACTGAGAAGCGCGGTCGTCTGGGGTG
GGCGGTATGCAGCACGAGTGCGTAGTACCATACTGCGAGCGTGTTGCACAACAAACCAAC
TCCTCGTCTTGCGGTATACTGCCGGCACTAAATGTATCATGCCCTATAACCCACAGCAGG
GCTGAGTTGCTACGTGGGGCTGATGCTGCAATAATCGTCACTTAGTATATTCGTCTCTTT
TCCCCTCTTGCAAGCCCCCATAAGGGGTTATAACGACAATCCCTATCCCTAACATTTTAG
TCCTGCGAGTACTCGAAGTGGGGTTATAACCGGTGCGACGCGACAGTTTCATAGACGCAA
CACGTGTGGATAGCTTCATGCAGAGGCCTTCCTTCTAACCGGTTGCACGTGAGGAAATCA
AGCGTCCAATCGTTTTGTAGTCCATTAGTAACTACCACCCTCAACATGTTTTGCCACGTA
CGCTAGCATTTGGTTTGCCATACTACTTACTCCCACCCGGTCAAAGTGGAATTTAACGCG
CCCGCCGCGACTATTGATAGACGTAACACTTACCGCCAGGTATCGCTTCTCGCTCGACAT
ACAGACAGACGTGTTTGTGTTCTCGTATTTCCACACTAATGGACAGAAGCACTGAGTGCT
GAGCCAGCCGCCACCACCAGCATCACCACCACCACCACCACCGCAAACTTCTGCGTCCCG
GCGTGGGGTGCTACTTACCGCTAGGTCGATCGCACGACAACTTTAGCGCTTTACTTACCA
TATCGCCAAAGAACAACCCACCCCGCTCCATTCCGTCTCATTCCGCCCCATTCCACACCA
CACCGCTAAAGTAAGCACCGTGTACCTCGCCAAGCACAGCAGTACCGACACCTACC
>NODE_7042_length_2336_cov_6.069819_g5399_i0
CACGAACCAACGGAAGGTCCAAACGCAGCGTGTTTAAATTAAAGCTGCAAAATGTTTAGG
TTGCAGGCGTTCTTCCAGCCAGTGTTTTTACGTTGACAGACTTGACGCAAGATAGCGTTG
CCCAGCCAAACCTGCCTTCAATGACCAGTGCCTGTCCACCCGTGCTCTATAAAACACGTC
AATATACGGGTAGGTGTACGTAACAGTATTCGTCACATTTATCCATGCCTCCGGAACCCC
GATATATCCCCACCTCTACCCCTCGCTCGTGGACTTCGTATGGCTGAAGTATCACGCCCT
CAACTTCAAGCTTTTGGATGTAAGCCCAGATCCATGATGCAATCATTACACTCCCGATAC
GTGTACACGGACGATATTCTGATGGAGACGTCAGCAAGAACTGTTAGCTGGTCACGTCTG
ATGCCCCAGCCTTCTCTCAGCAGAGATGGTTTCTTAGTAAGGCCAACCTCCACGAAAACA
AAAACGAAAACGACGCCGACTGCAACACAGGATATTTTCAATCGCACCCAAGGACTCGGG
TACGAGGCAACTTGCGCCCGTGCTTCAGCACAGTCGGACTTTTACCACTGTTGCAACTCA
CAGTATGTGTTCAGACATCCATTGTTACTCGTGCTGCACGGCGTGAAAACACGTTGTTTC
CCATCCTGGCTTGGAGAAAACGCTTACCAAACACGGGACGGGAAAAGCGCGAGAAAACGT
ATTACAAACCCAACAACCGCTCGGGCCAAGCCTTGGCCGCAACGTGCTCATGCCAAAGCC
GAGTATATTATCGTGGCGTGCCTGTGACAGCATGCCAATCCGCAACATGGAATGCAAATT
GCAGCTGCTTACCGGAGGCATGTCGCCACTACCGTGCCCAGTAACGTCCACTTATTCGGA
GCATGGCGACGCGCCATGCCAAGAAGAGTTTCCGGCCGGGAGACTCAAGACTAGCCGATG
ACGTTACTGAGTCGGCGACGGTTTCGTATTCTCAGGGTCTGGAGCACGTACGCCGAACCT
ACTGTAGTCCGGTGTCTACTGCGCAGGATCTCTATGCCGCCGGTAGCAAAATGATCTATG
CGCTTAGAATGAACTCGAGCTGTTGTCCTTGGAAAACAGAAAAACACTAAACTAACGTAT
TCGCAAGGTAGAAAGCAAATATAGCACCAGAGAGCACCACAGTGGCATAGGGATGCAACT
TGGAATGGCCTATAACTCCATCGGGGTGGGTTCGTGTCACCTGCTAAAGCTATCAACCTC
CGGCACTCGCCCTGCCATTGTTCGGTGCCGCAACTATAACGAGAAATCGCTCCCAGAGCT
GTCGTAGTTGACTTCATCACTAAAACTCGAATCAGACATGAAATCACCAGGATTGCTGTC
AGAGACAACCCGCGGGTTAGTATAAATTACAATTGCAGCCTGTAGGGGTGTCTACCATGT
CATCTAGATAATCCGATAACACTAACGTTCGTAGACGTGGGGGCCACGTTATCCCGTCAA
ACGAATACCCAGATATATCTGTGCCCAGCCCGAGCACGGTGAGTCCGCTAGGCCAGACAA
CATCGCGAAAGGGCTGGACAAAACTGTTGGAAAGCCAAAGGACTTCAAGGCTAGCGGGTA
GGAACGAGCCCAGAGGCTGGTCGAAGCATCCATCTCGTTTGTTTAAGGACGCCTCTTCTA
GAGGTTTCCGACCGTCGAGCAGATGTGGCGTCATAAACTCCAGAGTTTTTAACCCTGACG
GCCACTGGACATCGTCAATGGGTTTGTTAAAACAGGGCATGGACAACCGCTCCAACCCCT
CGGGCCAGGCGACGACGTTGATTGGCTGGTTGAATTCGTGGCCCAGGAATATCTCTCGCA
GACCAGGCGGAAAAGACACGCCGCCGAGGGGTTCATTGAAAATCCCCGCCGTCCCGTAGG
TCAAAATAAATTGCCTGAGTATTGGGGGGGGCTTTTGAAACGACAATACCTCCAGACCAA
ACCGGCCACACGACGCCACAAATAGGTCGATTGAAGCCCCAGAGGTAGAACTCCTTCACG
CCTTCAGGCCACCGCACCTTGCTCATGTCGATGTCACAAGGAGTTCCTGCAAGGTGCTCG
AATGCTTGCCATTTCTCCTCTTTTTCCTCATTAGCTTCCTCTTCCTCCTCCTCCTCTATC
TCCTTCTCCTCTTCTTCTTCCACTGCCTCTTGTTCGTCTTGGTTCTCGTTGCCCTGCTGC
TCCTGCTCCTTCGCCTCATCCTTCCTCTCCTCCTCATCTTCCTCTATATATTACGTGGTT
TCCACTACCCACTCATTGTCCTTCAGGATTGTCGGCGTCATAGGGTCCTCGAATTT
>NODE_7043_length_2335_cov_59.518568_g5400_i0
CGCCCTCACCGCCACCACGGCTGCTCTCCGAATAAGGACATTGCAGGAAAACCTTCTCCA
TTTGCCGGGAAGGGCTTGGGGGGGCCGCTGTCGCCTTCGCTTTCTTGCAAGGAGCTGGAC
GACCGTCGCTATCGCTACTGCTGCCGCTGCTGCCACACCCGTCCCCAGCTAAGCCGCCAC
CCCTTGGTGGGCCATTATGGTCAACAGCCCGGAGAGCGGCCTGATCCAGGTCATCGTTCC
CTGCCGACAAAAAATCGGTGATACCGGTCGTCACGAGGTCGGCCAGACGGCTCTGTGGCG
AGGGTTTCCCATCGGTCATGGCGTGCTGGCCGTCCCCTCGCTCCTCGCCCATAGCGTCGT
CATGGGTGGTATTATTATCAGGGCCTAACGCTCCTCCTCCTCCTCCTCCTGCTGGGTGGG
CCCGTGATGAGGAAAATTCAAATGCGGAGACGTTTTCTTCTTCTTCTCCCTGATCGGCTC
GCCAGTCGCCCTCCACCTCAAGGCGCGCCATGGAAACGCCGCCGCTTGTGGTCATGACGT
CCGCGTCGACGCACGTGCCTCCAGCAGACCGCAGCGAGGACGAAATAGCCTCCAGAAGAC
GCGAACTGTGACGGCAAACCACCGTCACCGAGTACCGCCCCCCTTCGCTCTCCGCCGCCG
CCCCAACCCCAACTCCAACCCTCCCGCCGCCGCCACCGCTCCCGCGGCTGTCCCACGGCC
CCAGCTCCGACTGGGGGCTGCAAGGGTGGGCCAGAACCCTCACCGAGGGTGGACACTGGG
AGGCCTCGGCGACGAGGCCGATGTGAGTCAAGGCGTCCTCCGGTTCTACCGAGAGCGTGT
ATCTCAGCGGCAGGGACTGGAAGTGCGCCTTAACCTCATCCAGTGTCACCGCTTCCTGAG
GGCGATCATCTCCCCTTCCCGCCATGCCCCTCGTCTGGCGTTCCCCCGCCCCCGCCCCCG
CCGCGGCCGCGCGCCCTTCGACGATGTCCATCACACATCTGGAGGCGTCTTCAGCCAAGC
CAGCTCTGTGCAACCTGATGACGAACTTGTTGCGCGACGCCTGGCTAGCTGCTGCCGCGC
CGCTCGGGTCCCACCACGCCCGCGCTCCCTGCACGCCATCACTATCGCCACCACCCTGGC
TGGCATTGCTTTGAGATCCCTTCAAATTTGCGGCTGCTGTTACTCTGTTATGTACACTGC
TGCTGCTGCTGCTGTTTCCACCGCTCTCGCCCTTGATGACTCGGGCGTGTCTGGTAGGAT
CACTGAGAGGGTGCTTCGATAGCAAAGCCAGCACGTTGTCCTCGCTGACAGACATCGGAA
CCCTCCCGGAGCTATCACCAGGGGCACCGCTTCCACGGCTGTTACTGCAGTTGCTGCTGT
TTTCCTGAGAAGACAAGCGTGTTCTCTCGTAGCAGCGCTCTTCTGGTGGCAGATGCCTCG
TCGTTGCTGTGGCTCCCGCGAACGTACGACGTCTCACGAGTGGTGGAAAGCGAGAATCGT
CACCATTATCATCGCCGTAGTTTCCGACAGCAGTTTTTCTAGGCTGGGCAAAATCCGACG
ATTTGCCTCTCACGGGCAGTCGTCTTCCCGTAGGCATAGACGCTGCTCGCTCGCCACCCC
CTCCTCCTGCTCCTCCTCCTCCCGTTGCTGACAGCAGGTCCTGCCCTTGGTCGTACGACA
CGGTCCTACCACGCGTCACGACTGGGCGGTCCTCCCCCACACAGAACGAGGCCGGTCTCG
TCAAGTCAACCGCAATGCGGCCAGCAGCAGCAGGAGGAGCAGCAGCAGCAGCAGCAGCAG
CGTCGGAAGAAGGCACGGGTGCTACTACTGCTGCTGCTGCTGCTGCTGCTGCTGCTGCTT
CTGCTGTCGAGCGATTGTTGTTGTTGAGGATTCGGCCTTCCTGGACTGTCCACAGGAAGG
CGTCTTTCCCACCCATCTGGGGGCAACCGCTGGTGCTAGTGTTGCTGCCGTTGCTACTGT
CTGAGGGCTCGATTATTCTCCGGTCGTCCTGGGTATCGGTGAGGTTGTCGCTCGACAAAG
TATTTGGCATCAGGCGGGTCATCGACAGACACAAGACGATCGGGTCGGGGCCGCGCAAGC
ACGGACGGGCTGAAGCTGTTGCGTCCGCCCAGATTTTTCCGATGACGGTGATTCAGAAGT
TTCCGACGCTTGGGCTCTCTGGCAATGCGCGCAAAGAAGATGTCGAGGCACAGAGTAGTG
CGGAAGGGCAGGGACAGAGAGCGCTCGCTCCGAGACCCGCCCCACACACAACACCACACC
TTGATGTGTGGTGTCCTGCTGTATTGGGGTTCCCAGGTAGTCGCGGGGCTGCTTT
>NODE_7044_length_2335_cov_24.565871_g5401_i0
GGATTACCGAAGAGTAAACTCTTTAAGAGATACCAGTAGGAATTTGAGACCGAGGTTTTG
GGGGGAAAATGAGGATGCGACCTCTTTGTACTGCAAATAGTGTGGAACACACCCAGTCTC
ACAGAAGAATTCCAGTCTGGCCGAAATTATTAGATTATTAACCCATTCAGAACTGAAAAA
TATATCCCACACTAATTCCAAGTAGTTTGTCCGCAAAAACGTGGGGCCAGTTTTTAAGGG
GTTAACATCTGTCGCGTACAGTACTCCGGCAACCGGCAATTCTGAGGGACCACTATACTA
CCGTAATATCAAACAAGCAATATGATACCCCTTCGGACTTTTGAGGAAAACATCAAAACG
TCAATCATATTACCGGCCACAGGAGTGATACTACCCATACCCATACCAATGCCCATACGA
ACTTCATTTCGAAATATTTTTAACTGCTGAATGTAAATCTGACGTATAGAAGGTTAATCT
CTCGAGACGATCGCACGAGAAGCGTGGGGGACCGAAAAAAAAAAAAAAAAAAAAAAAAAA
AAGACCCTCGGGAAAAAAATAACGGGACAGCAAAAAAAGCAAAGAAAAAGAGTGAAAATA
TGTATAATAGGTGTATCAGAGGGAGAGGAACAGCCCAGCTCATCGCACAACAACACACAC
AACTACAACGACAACAACAAAAACTGGAACTAAACCCATGTTTTCCATGACTGTTCACGG
GTGGGTTCGGTCAAATTTCGCGGGTCGGATTCGGGTCGGGTCAACGAACCCGACCCCAAC
CCAGCCCATGATATTTTGAAGGCCTCCACTGATCTGATCCGACGCGGCCCGACCCGGCGC
GACCCGACGGGTGAGACTTTTAAGACCTCCACTGACCCGACCCGGCGAGGCGAGGCGCGG
CGCGGCCCGACCCGACCCGTGAGACGTTGAAGACGTCCTAAGCCGTGAACCGCCCTGGCG
GTATTCCGTGAGGGTGCAATATGCAACAATGTCCGCTAACCCCAAAACAAAAGGCAAGCA
GGGTGAAGGTAATTCAACGGCGCAACGAATTCAACGGCGCAAGCGAATCGGGGGCGGACT
CCCTCTCTCCCTTGAAAAAAGAAGGCAGCAGCTCTTTCACGCACGCACGCAAGCCGCGTG
TGCTATGTGCGTCACGTCAGCGTGTGTGCTGTGTGTGTGTGTCCGTCCTTATACGACGGC
GCCCCTCGGGTCGGCGCGAGCGCGGGAAAGGACGACAAGCCACGACCGACCGACCCCCCC
TGCACAAAACAACAAAACTTTCGCGCGATACGTAAGTAAGCCAGTGACACTATTTATATA
AGTAGTCATAAAAACAACCCCGTTCAGTAAGAGCACAGTACAGTACAGTACAGTACAGTA
CAGAACCGTACAGAAACATTTACCGAATGTATCAAAATTGTACCAGGTTCGTACCTTGTT
CCCCCAAAATGAGTTCGAAGCGCCCAATTTCCTTATTAACCCATTCAGAACTGAAAAACG
TATCCCACACTAATTCCAAGTAGTTTGTCCCCAAATACGTGGGACCGGTTCTTAAGGGGT
TACGGACCGCACCCTGACTACGCGGAAATAAGTACAGTATTACGGGGGGCCATAGTATTC
AAGACCCATCACGTATTACAAAAACCTATATATTCCGGTATTTTTACTACGTAAGCCCAT
TTGGTCCTGGTTACTCTGTTCCCCGGTAAGAGTCGTCGTAGTGTGTCGTTGTTTTCGCAG
TCCATGAGAGGGTTTCCACGGAAGAAAATGTTCCCGTCTCGCTCGAGCATGCAACCGCTC
TCTCTCTCTCTCTCTCACGGCGATATCGCGCTGGCCTGGTCACGCTCAGGGTGCCTGCCT
GCCTGCCGGTCTGCCTGCCGGCCTGCCTGCCTGCCTGCCTGCCAGCCTGCCAGCCTGCCG
GCCTGCCTCCCGCTGCCGAAAGCAAGGCATCAAAATCCAGGGCTGGCCGCCATGCATCTG
GATGGGCACGTCCAACATGCTATATACGTAAGGCTTTCTCGGCACGACACCTCTCAGGCA
GACTACGCCCAGGGGTGCCTGCTTGCATGACCCCCGCTGCCGAAAGCAGGCGATCAACCT
CGACGTGGGTCTCTCGTGCCCCCATCGATCTGGATGGACGCGTGTCTGGATCTGAGCCCG
GTTTCTCGGGCTATATATATAGACCAGAGAGTCGAGATGGGAAAGAAAGACACCGAAACT
GCGGAGCAACAGCAGTTGCCGTGCGGCCGCATGATTTTCACAACTTCGCCCTCGCTTGCC
ACAATGCGTTCAGTCGACCAACCAACACGAAAGGAGGCGGGGGGGGGGGGGGGGG
>NODE_7045_length_2335_cov_12.019452_g5402_i0
GGGCAGCGGTACATTTTGGCTACAGCCCAAGACGACAACTACAACTGACATATACTGGGA
GCAAAGGTGGAGTGGCTCCTGGGGTGCACCGTGGAACAAATGTCCTACAAAAAAGCGCTG
GAGGTGTTGGGCATCTCAGAGGCGGTCATGGAGGAGGAACGTGCCAAGATGCTCGGGGGC
CTCGGCGTAAGAGCGTGGGCCAATCCACCAGCCTCGACGGGGGGCACGGTCGATCGGAAC
CAGAACGCTGGCTCCTGCGGCGGGCTGTTTGGAAAGCGGTCACACGGGCACAGCCTACAA
CCCGGGTCCGCACGGGTGTTTGACATGGCACCCTCTCCGACCGAGGATGACGTCACCGGT
CTGGAAGACATTTGCTTCGAGCAACATTTGATAATCCAGGAGCTCGAGCAACAGGTGGCA
GCTTTGACCGAAGCATCGGCACCATCAGCTCCATCAGCTGTGGACGAGGGAACCGGTTGA
GAGGCCACTCGCGGAGGGAGCATCCGACATGACATGAATTGCATGCAGCCAACGTCGACT
TGCTTTCCAAGTGGCTCTTGAAGGGGATCAAGACAGGTTTTACTGTATCATGCCGATCGT
CAAAATAAGATGAAGGTTTTTTTATGGATCAGGGCTGTGGAGTGTGTCTGTGGGATGTGT
GGGACGGTCGCGCGCCCTCGCCGCCAGGCAAAGTTTATTCATATTGTAGCGCGCGATGAC
TACACGGTGCCTTTTTGGGAGGCTTGCGGCTTGTGGGTGCAGTTGCTGTTGCTGTTGTTG
CCGGTGACGTACCTGGTATATATATATACGTACCTGGTACGTATTATTTGTTTTTTTTCG
TTGGTGGCTTATTATGGTTTTTGAAAAAAGATCTCGAGTTGAATTTTTGGGATTAAAAAA
CTCTTACAGTGGTACGTACGTACACATGTGTTTATCATGACTGGGTGAACCGTTTACAAG
GGCGCGGGTTGATATGACAGCGCGCGCCACCACCGTCCGTGTCATCGCCAGCCTGAGTGA
GTCCATACTCTGTGTGAATGTGATATCTAGACGATGCCTTTTTTTGGAGGCACGCGTTCG
AATTACAGAGGTACGATGCTTTCTGTGGCATACCAGTAGTTAGTGTTGTGTTGTTAAGTT
GTTGTGTAAATGCTGGCGTGGCTACGGTTTGAAAGGCCACGCGAGTTTTGTTTTTTTGTG
GGATGAAGATACTGCCTACTACGTACATCATCGCATGTGTTCTTGTTATGACTGGACGAT
CCGCCTTGCGAGCGTGGGATAACGTGCGCTACAGCCGCATGGTGGTATGGTGGTGCACTT
TTTATAAGGTATACTTAGAGTTATTGTGTTGATGGCAGCGCCTCATGACAAAAGCATGGT
GCAAACGCTCGCACGATGGAGCGACAGAACATTTTTGTTTTTTTTTTGGGGGGGGGGGGT
TGTACAGCCCGCGTTTCATGCCAATGCATACCAATGGTTTGCCAATGCCGTGCAAACACG
CCGGCGCACACGCGCGAGCTTGGCTCGCTCGCTGTCTGGGAACAGCTTCTCCGTGCTGGC
TACTATACACTGCTCTGAGAGCGAAAAGCGGGCCTGCTTTTAGGAGTTAGTCGGAGTCCG
TGTATTAAGGTCCGGTTGTCGGTGTCCGTTGAATAAAGTCCCATACGGTAGATGGAGGGG
ATTGATTGAATGCGTAGGTAGGCTATAAGTCGGAGGATTCGGTTCTACAAGGTAGCGCGT
TGGTCTGCCCGAAACGCTATTGTTTCGACAGTAGGCGGAGTGCTGCCAGTCATGATCACC
AACTATGCCTCGTTCACGCTTACTTGGCCCCGGCGTCCGAGCCTGCGCTTGTGTTTTTTC
TTCTTTTTTTTTCTTTTCTTTTTGGGGGAGGGATGTTTTAGCTTGGCGGATCATGGCCGT
CGTCATAATCAGGCGTCGTTCAACAGCGCCGACAAGTGTTCGAAGCGGGGGTAGAAAAGG
TGCCTGCAGTTTTCTGCTGTAGTAGTTAGTTGTGGTGCTAGTGGTATCACCCGTGATCAC
GGGCATATACATCTTGTGCTCATCCTATTGCCTTGGTCATGATTAGCGTGATGGAAGTTT
TTTCCCCGCCTTCCAATTGGTGTTCGCAACGCATTAGCAGAGGCGCCAGGTATATAATAC
AATATGATAGGCAAGACCGATTGCGATTGGCGGTGTGCGCTAAGGGTTGCACGGGTCTGG
CTCAACTGCGTTTCACCGAAAGCGCCATTCCAATCGCGTTGCTTGTTTCCAGGCAATACA
TCGCGCGGGGTTCGTCCCACAACCCGGCCCTACAATTTTACATGTTTAATGCTGG
>NODE_7046_length_2334_cov_15.145511_g5403_i0
CACAATATTCTTAGAATGTTACGAGGTATGAACTTTCATTATAACCAAATAAACAACAAC
AACAACAAAAATAAATTTTAGTATAGAAGATGCCTTATTTCAGTCTATCGACGATATCCC
CTATATGTCCTTTAGCCTAAATCCGCCAAACACCACACTATATTTTGTTCATTCTTCTAT
GTTTCCCTCTTTGATATAAAATTGACGACATAAAACGTGCCCCGAATAAAAAAAAATCCG
GTAAATTTTCCGACAAAAGAAGACTGACGCCATCATCCACGGCCACGATTCCGGGTGACG
ACAAATGTCGACCAAGGACTTTCCACCAATAAAAAAATCCATCTTCAAAAATTAACCAAT
CAGAAAACTGCAGGCGACGTCGGCCGGTATACCTACCAAAGCTTACAGCATGTGGTCGTT
CCAATATACGAACCCCTTCAGCTAACAACATCGCCCCTTTCCTGACGACTACCATTGACC
TGTCAAATGCAGCAGCCCCTGTATGTAGCTTATATAGGAGTAGCAGAATTGACCGTTTGC
TGGTGCTTCGAGTACCGCCGAGCACAAAAACAAATGTACTACTACTGTATCCTGGTACAT
GAAAGGTGTACTGATGATATAGTACGTACACAGCGTTAAGACAACCCCAACACTGCCACG
AGCCTTCCCACAAACCATAATACAGCACCCTGCTCGAACTAGGGCTGTGAGTTGTTTCAA
TCCCACGGCTAATTATGAGTGGGGTGGGGGAAAAAAAAGGCGACGCGCTGACTTTGTGCC
AATATAAAACACACGCCGAGCCACAAACGCACCAGTCAGACCCAAAGACGCAGAACTCCA
AACATTGCCCCACGCAACTACAAATAACTGCAATACCTAGGCAACTAAAAAAAAATGCGT
GGGTAGTCAGTGACCTATAGTCACCCAACTCACAGCCCTAGCCATAGTAGAAGCAAGGGT
CGTGCCCCACGGCAGGTGCAAATACAAGCGCACAACTAAAGACCAGATCAGTTCAACCCG
CGCAATCTACCACTCGTAAGGCAAGGGACGACAGACTGCCGGGGATTTTGTACGTCCACG
CTAATCTCTGCAGCCGAGCTAACACTCACAGCAGGAACAAACACAGAATAAGGCATAATA
CACATTATAGCACTGCTACTTGCAGTCGCTCAACAACACAACGAGCAAGGAAATATATCA
ATGGCGGCTTGACGTCGAAACGGGCCTACCCACTACACGCCCTCCTGCACCCCCGCCAAT
CCCACACCCGCAGCCTCCCCTATAGGATCAGTCGCGTCCCCCAGTCGACCAATCGCATCC
CCTACACTTTCGCTAAGGCCACTCTCGGGAGGTGTTGACAGGTTTTCCACATGAGGAGGG
GATACTCCTTCGTGGGAAGGCTGGTGATGTCTCTGTTCGTCGGGGTGGTGCGGTTGGTGA
GGTTGGTTTGGCTGCGGGTGGTGTCGGGAGTGGTTTTGCTGTGGGAGATGTTTTCGGTCT
TCTTGTCCTCCGTGCCGATCGTGGTGCGTGTGGTGCGTGTGGTGCGTGTCCTGAGGCCGC
TGGCACTGCTGTTGCTGCGCTTCTTCGTGCACGTGCACTTGCTGCTGCTGCCGCGGCGGC
TGCTGGGAAGGCGGCTGATGCTGCGGCGGCTGCTGCTGCGGTGGTGGCGGTGGCTGCTGC
TGCTGTTGCGATGGCGGTGATGACTGCTGCTGCTGTTGCTGCTGCTGCTGCGGTGTTTGC
GGCTGCGGCTGTTGCACCTGCGGTTGCTGCGGCTGCTGCTGCGGCTGCTGCTGCTGCTGC
GAGTGCTGCTGAGGCGGTGGATGCTGCTGCTCTTGCGGCAGCGGAGGCGATGGCAGATGC
GACTGCTGCAACTGTTGCTGTTGGTGCGGTTGGTGCTGCGGCTGCTGCGGCTGCTGTTGC
TGCGGCGACTCCTGCGGGGGCGGCGGCGGCGGCGGCGGCTGCTGTTGCTGCGGCGGCGGC
GGTAGCAGATGCAGCTGCTGCTGCTGCTGGTGTTGCTGCTGCGGCTGCGATTGATGCTGC
TGCTGTTGTTGTTGTTGCTGCTGCTGCGGCTGCGGCTGCGATTGCTGCTGCTGCTGCTGC
TGCTGCTGGGTATGTTGTAGCTGCTGTTGCTGCTGCTGCGATTGCTGATGTTGCGATTGC
AGCGGCTGCGATTGCTGATGATGTTGATGCTGATGCTGCGGGTGCGGAAGCTGTGGCGGA
TGTTGTTGCTGCTGCTGCTGCTGCTCCTGACGAGGTTCTGTGTGCCTCCCGTTCGGTTCG
TTCTCTTGCATGGCCATCACATGTGCATGCGGTACCACCACCTGCACCGCCCCC
>NODE_7047_length_2334_cov_7.811588_g5404_i0
TCGAATTGCATTATCCTTATCGTTTTCTGAGTCGTGGGATAGAGAGATTCCGGCCCTCGG
CCAGATACCTGTATGGCAGCCTGTTGCAACCCCATACTTATCTCGACCACACGATTGTAA
GGTCTCTTTTTCCCCACTATAATATAGGCCGGGTTCCTAACTAGTACGGCCTACAGTCGT
CCCGGATGGTCAAGCCTCCGAATGGTACGGTACCATTCGACTCTAACTCAAGTTAAAAAC
AACAACGAGAACAAACGTATTCCGGGACCCCAGCTACTTTACCACCCCCCCCCCTTCGAA
AACAACATTGAGACGGTTGGGCGGCAGACAAAGGGCCCACATTCCTGGCTTGGCTGACCA
AACCATCGACTACCCCACGTGTGCTCCCACTTGCAGCAGGAGCCTCGTGCTTGCTTGCGC
TCGACGTGGGAATGCTGCCCTGCACGTGGTGCCTTTGTAAAACTGAATGGCTACATGCAG
GTCCCTCAAATCACCAAAACCAACCATCCTCTATCCCAGTCCCCGATATAGACAAGCCTC
GTTATCTCTACCAATAAGCCCTGTTTGGTTCGTTACTCCGGTACGGAGGCCGTTACGTCA
TCTACCTACAAAAATACGCCTTTGAAACAACATTGCAACTCGAGAATTAGAAACCCGTGT
TGGCTCGTGGTAGAATTATGTGAACATTTGTACGCCTGGATAGCACATATATAACGACTG
TATACCTACAGTACTTAGGAGGAATGGCGTCCGTTTGCCGCTGCCAATACAGCCACGCGA
TAGTTGCTTGTATTGCCAACGAACTTGACGGTTTCAGCGTCTCGGCGATGATCAATGTCC
ACCGCCAAAACCATAATGTCCACGTACCCCCCATGGACAGCCAAGTTACAAGCCCTCCGG
ACAGCCAGCAGCCCGCGCCCATTTTAGAATGTCCTTATTGTCTAGCTCAGCAGCCATAGC
GGTGGTTCGGCTGTCCCAGGGGCAACCGTTGTCATGTGCCCATTTCAAAACGTCGAAGCG
TCCTTTACTTGCAGCCGCACAGCATGTGGACACGTCCCAGTCACAACCGTTCGAACGTGC
CCACTGAAGAACGCCCAGATGCCCTCCAAAAGCCGCACTACTGCATGTATTCCAGTTCCA
GGGACAGCCGTTCAACCGCGCCCACTGAAGAATATCTATATGTCCTTCAACAGCAGCACT
ACTGCATGTGGTCCCGTCCCAGGGACAACCGTGCAGTCGTGCCCACTGAAGGACGTCCAG
GTGCCCTCCCCGAGCTGCACCGGCGCAGGTACTCTCTTTCCAGGGACAGCCGTTCGAATG
TGCCCACTGAAGAACGTCCAGGTGCCCTCCCCTAGCTGCATCGGTGCACGTACTCTCTCC
CCAGGGACAGCCGTTGGAATGTGCCCACTGAAGAACGTACAGATGCCCTCCACCAGCAGC
CCCGGTGCATGTTCGGCGGTTCCAGGGGGCACCATTTTCCCGCGCCCATTTAAGAACATC
CAAATGACCTCCCGCAGCAGCCCTTGCGCACGTTACCACATCCCAAGGACAACCGTTTTT
GCGTGCCCACCGAAGAACACCCAGGTGCCCTCCAGCAGCAGCGGCCCCGCATGTTTCCCA
GTCCCAAGGGCAGTCATTTTCTCTAGCCCATTGAAGTACGTGTAGATGCCCTCCTCGAGC
AGCCGCATGGCACGTTGCTTTCGTCCAGGGACAGCCATTTGACCGAGCCCACTGAAGAAC
GTGTAAATGCCCGCCCAAGGCAGCCCCCCAGCACGTCCACAGGTTCCAGGGGCAGTCGTT
AGCCCGCGCCCATTGGAGAGCACTCAAGTGTCCCCCACTAGCAGCCGCTTTGCAAATTTC
CCCCTGCAAGAGACAGCCGTTTACCCGTGCCCATATCATGACATCAACATGCCCCCCTTC
TGCAGCTTTGCAGTACAGTGAATTGGGCCACGGGCAGCCATACGATTTAGCGCACTGCAG
TAGGTCCAGTCGGCCATGACCCGCAGCAGCCTCGCACACTGCCCCCGTCTTCTTCAGGCC
GCTCATAAAGCCCTGCAATAGCTGGGGTACCGTGGTATGGGCCATAACTGCATGGGTAAG
GTTGGGACGGCGCCCCCACGCCTTAATCCAGGTAGTAGAAACAGACGCAAACCACAGGTA
TTCTCGGTCTTGCACGAAGCCGGCCAAGTGGAGGACAACATCCGAGTTCGCCACGAGCGG
GTTCGCCATGATCCCTACTTCGCGCGTACCTATAACCAGAACCAATGCTGTATGAAGATG
GCAATACAACGACCAGGCGGACCGGAGCTTAAGCACCAGAGTGGCACTCTGAGC
>NODE_7048_length_2333_cov_30.980088_g5405_i0
CCCTGCCCCCCTTTCTTTCTGTGGTTCCTGCAGTTGCTGTTAGTTTGGTCGCAGCATACC
TCTCTATCTACAAGGCCGGTTCTGTCTCAGGTGTGCCGGGCTCAACACAGAGTATCTTTG
CTCTGCTCAACTCCTCATTCACGCCCATCTGCGCTTTTCAACACGGCCGCCGCAATCTTG
GGCGAGAAATGGGCGTTGCTCACATCACGATTGCACGAGGCAATCGAGGTTCAATCTAAA
AGAAGTTCGGCCGGCGGTGTATGCAAGCAACATGCTGAGGACGGCATGGTGAACGTTTAT
AGCAGACGTTGCTCACATGCCTCTTGCACGAAACAGCCGACGTTCAATACCGATGGCAGT
AAGAGCCCGGCGTACTGCAAGCAACATGCTGTGGACGGCATGGTGAATGTTGATGGCAGG
CGTTGCTCTCATGGTAATTGCACGAAACGGCCGGTATTCAGTACCGTTGGCAGTAAGAGG
CCGGAGTACTGCAAGCAACATGCTGATGACGGTATGGTGGATGTTTCTAGCAGACGTTGC
TCACATGGCATTGACACGAAACATCCGAGCTTCAACACTGTAGACAGTAAAAGGGCTGCG
TACTGCAAGCAACATGCTGGAGATGACATGGTGAACGTTTGCAGCAGACGTTGCTCATAT
GCCTCTTGCACAAAACAGCCGAGATTCAATACTGAAGTCAGTAAGGAGCCGGCGTACTGC
AAGACACATGCTCTAAACGGCATGATAGACGTTATCATCAAACGTTGCTCACATGCCTTA
TGCACGACACGGCCTGCGTTCAATACTGAAGGCAGTAAGAGGGCGATGTATTGCAAGCAA
CATGCTGCGGACGGCATGATAGACGTTCGCAGCCGACGTTGCTCACACCAGTCCTGCACT
GTAATTCCCAGCTTTAATTTCGGCGGAAGTGAGACAGCGGTTTATTGCAGGTAAAATGCT
ACGGACACCATTGTGAATGTCTGCAAAACCGATCATTGCTCATATGACGGCTGCACGACG
CGTAAGGCCTGGGGTGTGCCGGCAGACTGTGCACCCACTGTATGCTTTCGCCATAGGGAT
GGTATCGTGGACGGTCCGGTTTTTAACTTCAAAGCAAGGTGTAAGTTTGAGGGTTGCGGC
AAGGAATCGCGGTGGGGACTCACAGGAAAGCAGCCCACTCACTGCCCGGACCACGGACGG
CTCAACGGACTTGTCTGCACCATCGTCACCGCTCGTGTGAAAGTGTTTCTGCCTATTCCG
TCGTACCACGCTGGAAGGGGCGCGTCGGTTAATGTTTAAACTGAGTGTTCGTTTTGAGGT
TGTTCCACATCAATATTAATTATGTATGCATCTGTGGATTCGGCATTCATTGCAGGCGTT
CGATCACGGCAGGTAGAGGAGCTCCTCCATCGTTGGCGGTACATGTTTGGTGAAGATACC
CTGCCTTGTGAATTTGTTGCACGATAGTTTTTCACCACATCCGTTTATCCCTGCTTAAAT
ACCTAAAATGCCATGTTTAGTAAGAACAGAGAAGATTGGCGACTTAGCCCTAGTGGACCA
GGTTTTCCCGCAGACCGCCAGGCCTGTAGTGTTGGGATATCTGTTAAAAACAACAGAACG
ACCCTGCACAAATGAAGTCCAGCGGTGGCTTTTTCTATAGCGAAGGCTGTAGCCGATATA
CCCGCCATAGGCTAGATGTGGAGGTTTGATCACGGGAAAAACAATATACCATTTTTTCGG
CAAGCCGCGGGGGAGCTAACTGTCACGATACGCCACCTTGATCGTGGCTTTAAACGGGGT
GGCAGGGTAGACGTTCAGCGTAGTATTGGTAGTTGAATACTCAAGAGGGTATACAACGGA
GACAGGGGGGCGATGTTTCGGCCCCGGTATAGCAGAGTACCCCGCCCGAGATGAAATAAG
GCACATTCAAAATGTTAAAAAAAAACTTGCGATCCCGCGACGGCTGAGGAATATATGTTT
GTTTTTGTCAGTGTTGGGTGCAGTAATTGTATACGCTTGCTTAATGTTCTCTAGCAACAC
GCACGCTTTTTATTTCATCTGAACATTGGTAGAGCCGTTCCCCTTGTTCCGGGTCGACAA
TGCTGCAGGGAAGCTGGCGGGAATTAGGGGCTCTGCGTGCGGATGGTGGCTTTTTCTTGG
CGCCTTAGGGTTGTCAGTACGACGTCACTACGACGTGAGGGTGCTACCCGTTCGTTTTTA
ATCCGGGTACCCGGTTCCTACATGCACGGGCACTACCTCTCACAGGGTCCGGGTTTAGCT
CAAAACCCGTCCGTTTTACAGGCCCTGTATCCTCGGTTAGCAACGTGTCCCGG
>NODE_7049_length_2333_cov_29.499115_g5406_i0
CTCTCCCCCCCCCGTAACCCTTGCGCCGCCGCCGCCGCCGCCTCGCCCGCTTCGAGGTCG
GCAGCGTCCTCGGCGTCCCACCACCACCCGGAGGTATTGTGCACGGGGGGCACGCCGCAC
TCGTTCCCGAAGCGTCGAGGCACCAGAGGCGGCTCCTGCTCGAGCAGCCGGTCCCAGCTA
ACGCTGGAGAAGAACGGGTGCGCCTTGACCGCGTGCGCTCCCCGGCTGCCGACCCTCCCT
CGAGGGTCCTTGGAGAGCAGCGCGCGGATGAAGCGCTGGCACACCGCACTCACGTCCCCC
TCCTCGCGCTCGCCGGGCCCGGGGAAGCTCGCGTCCTTGTGCATTATGTTGAGGAACGTG
AAGCGCGTCTTTCCGTTCTCGCCCGCAAACGGCGTCTGCCCGAGGAGGAGCTCGTAGGTG
AGGATGCCGAGCCCCCACCAGTCGACGGCGCTCCCCTGAGGGTCGTGCAGTAGGACCTCA
GGCGCCATGTATTCTGGCGAGCCTGAAAGCAAGCCCCACGATGACTCGGCGAGGGTGACG
GTGGTTTGTCGCGTTGAATTTTGCCCAAGGTGGTTCACCTTCGGGCTCCCGCACCTGTCT
TGCGCGACCGTTTCTTCTTCGCTTTCAGGCGGAGGGAACCCCGATCCACTGACGTTCTGC
TTCTGCGCGCAACCTCGCGCCGGCGCCGGCCCACCCACTCGTCCCGGAGACGGGGGTGGC
ATGCCCAGGCTGTCAGAGGACTGCTGCTGCTGCTGCTGCTGCTGCTGTGCCCCTCCCGTC
AACCCGCCTTGCTCCGCGCATCTCAGCGACGGCGTGCTTCCAGCCACCACCTCAGCTGCC
CCCAGCTCAACAGACAGATCCGACGGCGGGATCGAACCCGCCGACAGGGACCCGCGAGGC
CCCCTGCGGAATTTGCTGCGAATCCGCCGGCCGAGGGTCGGGGGCCGCGGCGGAGTCGGC
CCCGCCGCCGAAGCCGCCGCCACCATCAGCAGCTCGCTGTCGCGTGCCGTCTGCACAATG
GCGGAGGTGTCCTCCAAGCCCTCTGACGGCTTCTGCGCGCGAGCGCCGCCATGGGCGGTA
GTGGACGCGAAGCTCGGGTGGGAAGACCTCCGGTTCGAGTCTTTCTTTCGGGAGGAGGAC
GCTCCGCTAGGGCTGGGGTTTCCCGGCGATGCAATGCCCCCGGCGGCGGCGGAGGAGGCG
TTTCGGCCGGGGTGTTTTCGTCGCGAACAACGCGAGCCTAACAGCCGTGGAGATATCGCT
GGCCTGGCTGGTGCTGGTGCTGCTGCTTCTACCACCTGGGTCAGCCCCGGGCTCGACTTC
GTCCTCGGCAAGGGGTCCGACGGCAAAGGCTCGAGCCCCATTCTGTCGTCCGTTTCGACC
TTCACCTTCCCCCGCTCCGCGATACCGAAGTCGGTTAGCTTGATGTGCCCGGATCCCGCC
ACCAGCACGTTCGCGGCCTTCAAGTCTCGATATACATAGCCTTTGGAGTGCAAAAACTCC
AGCCCCAGGGTTATTTCGGCCGCGAAGAAACGGGCTTCGTCCTCAGTGAGGTTCCGTCTC
AAGCAGTACCTCACGAAGTTGTCGAGCGAGCCTCCAGGGCAGTACTCCATGTCCAGGTAG
AGGTAGAGCCGGTCCTGGAACGCCGCGTACAGGGGGGCCACCAGCGGGTGGCGCGCGTCC
ACCATGACCTCCCTCTCCATGTGGACACGCTCCGCGCTCCTCTCATGATCCGCCTTGCGC
TGAACCTTTAGAGCGGACCTCCTGCCCGTCACCTCGCAGCGGACGAGATACACGAGGGCG
TCGCTGCCTTGCCCGATCAGGCGCACCGTCTGCAGCTGCCGCTCTCTCCGGCGGCCGCTC
CTGCTCCGGCAGCGAGACCTAGGGGGCATCGCGCAGCCCGCATCGCCTCCCTGGTACGCC
CTGGACCCCCCTGCCCCTTCCACATCTGGCGCGATAGCCTCTCCCTCCGAGCTGCCCATC
CTCTCGTCTCCGCACTGCTGCTGCTACTGCTGCTGCTGCTGCTGCTGCTGCTGCTGCTGC
TGCTGCTACGCCCTCCACTATGCCGAGAGACCCCGACAGGCTGTGACACTGCTTGCTTGC
CCGGACGACTACAACAGCAGCAGGGGGAAGAAAGTTGGCCCTACAGCCTGCTGTGGCCCT
TGCTGGAACTCGAGGATTTCTCCGATAAATAATATTTCGACTACTTGTGGCTGGCAAATA
GCTGTTGCTGCATCGCTTTGTTCGGCCGCTCTCAAGTCTCCCTCGCTCTGCTCCTCGCTC
TCGGAGACGGCTCGCCCACCGGGATGTTTCGACCTGTTCGGTGTTGCTGTTGG
>NODE_7050_length_2333_cov_13.411504_g5407_i0
CACCTGCTGGTTACGGCGGCCGCAAGCTCCAAAGTGCTGGTGCTGCCGCTGCTGCTCATG
CGACCGACACCTCCCACTCTCGGAACGAAACGTACGCGAACCCAAACCACGACACCAGAC
TTCATGCAAAAAAACTAAAGAGGACAGACACATGCTGTAGTAAAAAAAAAAAAAAAAAAA
AAAAAAAAAACTGGCCCAGGCTGGTGTTTCTATTTTGGGAATGGGTGCGTTCTACAGCAA
GCAAGCAGCAATTTCAGAAAAAAAAAAAAAAAAAAAAAAAAAAAACGCGGCTCTCGAATT
TCTTCGACTTGAAATGATCAGCCCGCCTTTTCTTAGTTATCGCGTTCTTTGCATCAACAG
GCATCCTGGGCTGCCGCCATACATGAGCGAGGACGCGCAGACAGACACGACAACAAGAGA
GACCGGCAAACCTTTCCTCCGCCCGCACCCGCTACGCGTCGCACACAGCCTCTCGCTTGC
AGACAGACCGCTGGCGACTCGGGCACCCGTTAGCCTCGGCCCAATCGACCACAAAACCGT
GGTTGCAGAAGGCAGCCTGTGTGCGCGTCTCGTGGTCCCACGGGCAGCCGTGAGCCCGCG
CCCACTGCAGGACCTCCAGGTGCCCCCTTCGGGCGGCGCCAGAGCAGACCGTCTCGTCCC
ACGGGCAGCCATTCGCATGCGCCCACTGGAGCACGTCCAGGTGGCCTAGGGTGGCAGACC
AGGTGGTCGTGCCCTTATCCCAGGGGCACCCGTTTGCTCGCGCCCACTTCAGGACGTCAA
GGTGCCCGCCCCTCGCAGCCGCTGTGGTAGTATTCACGGACCACGGGCAACCGTTCGTCC
TAGCCCACTGGAGCACCTCTAGCCCCCCTTCCGCGGCGGCTCTGGAACAGGTGTCGTCGT
CCCAGGGACAGCCGTTCGCCCTCGCCCACTTGATTATCTCCAGGTGTCCCCCCTGGGCGG
CCATGGCGCAGGTGCGGATGTTCCAAGGGCATCCCTTTGCCAGCGCCCACTTGAGCACAT
GCAGGTGCCCGTTCCGAGAAGCGCTGACGAAGGTCGAGTTGCTCCAAGGGCAGCCGTTGG
TCCAACACCACTCCAGGATGTCCAGGTGCCCCCCCGCGGCGGCGCCGCACATGGCGACCT
CCTCCAGGTGGCACCCGTTCGCAGCTGCCCACCTGAGAACGTCCAGGTGTCCGTACTCGG
CGGCCGCGGCGCACGTGAAGTAGTCCCAGGGGCAGCCGTGCGACCGCGCCCACTGGAGGA
CCGCCAGCTTTCCCGACCGGGCGGCCTGAGAGCACGTGTACAAGTTCCACGGGCACCCCC
GACTCCGCACCCACTTGAGAAGGTCGAGGTCGCCGCTTTCGGCGGCCCTAGCGCAGGTCC
ACTCGTTCCAGAGGCAGCCGTTAATCCGGGCCCATACGACAACGTTATAGTGTCCACCGA
ACGCGGCCAGGGCGGAGGTACGCTCCGTCCACGGGCAGCCGCCCAACCGCAGCCACCTCA
GGATGCGCAGGTTCCCCCGTCGAGCAGCGGCCGCGCAGGTCGAGGCCTCCCAGCTGCAAC
CGTTCTCCCGCGCCCACCGGAGGATCTTGTGGTGCCCTTCCCGCGCTGCCCCCGTGCAAG
TCCTGGCGCTCCACGGGCAGCCGTTCGCCCGCGCCCATTTCAGGAGGCGCAAGTTTCCCC
CCTCGGCAGCCCGGGCGCAAGTGTCGGACGACCAGGGGCAGCCGTGCTGCCGGGCGCACT
GGAGGAGCAGCAGCTTCCCGAGTCTGGCGATGGCCTCGCACAGGCCCCGCCGACGCCGCA
AGCCGCAGTCGAAGCAGAAGGACAGCTGGGACACGGTCGTCTTGTCGGTGATGGCGCGGG
AGATGGTGGGGCGCTTCCCCCACGCGTCCCTCCAGCACTTCGACACGGACGAGAAAAATA
TGAAGTCGGTGTCTCGGACGAAGTCGGCCATGTGCGCGACGATGTCCGCGGTCATGGTGG
GGTTTACCTTCGGGACGCCTTCATCTGGGCGACACGCTCGGGGCCGGAGAGCGTATCGGT
GAGGCTGGCTCTCGCGTGCCATGTGCATCGACCTCGACTTTCGGGCCTTCTTCTTGTTTG
GCTGCTTGGGAGCCGGCGGAATGGATTCCGCAGGTCGGCCAGTGGTTTTCCGCACGTCAC
CCATGGCGCATGTATTTCTGCGAACAAGGCTTCTGGGGAGTAGCAAGCTGCAGGGGCAAG
TAGGAGGTGCCTGAAGGCCTGATAGGAGCAGAGGAGCATGAAGCGTCTTGTGGGTCTTGT
GTCTTGAGTTCGTGATCAGAACTTGGGGTTTGGAACCATGCGGCGTTTTTTAG
>NODE_7051_length_2333_cov_7.580088_g1333_i1
CTTGCGGCGGGAGTGTGCCTGCGCAGAAGGAGGAACTGCAAGAAGAAAGGTAACGCGCAG
ATGGTCCCCAATTCGGAAAACACAACCTCCTTCAATGCTCTCAACGGGATATGGAACAAC
TTTTCCCACTCCCTAGCCTCTGGCCTTTCCAAAGGGAACGCAGGCCTTCCCTTGTATCTC
CAGGACTCTTCGGACAGAGGGGATGGTTTGACGGCGTCACGTGGAGAGACTAGGTCTTCG
CCAAGTACCAACATTCCGGAGAGAAGATCCCAGCCCCCTCCGGACATCAACGATGCAGCG
GTCGTCGATGCCCTTCCTGTACTTTCGCGGGCCGAGAAGGGGACAGCGCCACTCAACAGG
GGACTCCCGCTAGTGGTCGGCCTTACGGAGACGTCATCAGATAACGAGGTTGCGAAAGCT
GTAGTGGAGGCGGCGCGCAGCCTGGCAATCAGGTCCCATTTTCCGGGCGTCAGCGAAGCA
GCAGCGCTTGTGTCAATTTTAGTAAACCTGGTCTCGGATGATCAAGCCTGCCATGCAGAG
GTGGAATCGAGGGTAAAACGTTGCCGACTTGTGATTATGATGCTTCAGCGAGCGTCCATG
GTACTTGGAAAGGGCAACGACATCAATGGGGATATGGAGCGCATGCTGATCGAAGACGTG
CAAACGGCCGTCGGGGACATGGTGGAACTCATCATAATGTACAGGAGCAAAGGCAGACTA
TCACAGGTTATTGTTTCGACGATGTTCAGGCGACGCATGGAGGAGACAGAAGCGGTTATC
GACCGAGCCATATGTGATTTGAAGCTGGGTTTGCACGTGCACGCCGAGGTCAAGCAGGAA
GAAGACCGCGAGTATGTCCGTAGCGGGACCAAATACGAGCGTACGTCAGACAAGACTTTA
GCAGAGTCAATGGCATCTGCCCGTCGTCTACGACGCCAGCGAAACCTGAACCAGATCGAG
ATCCCTGAAGAGCACGTGACGATATCCAAGGAGCTCCTGGGGAAGGGCGGTTGCGGTGCG
GTCTACATCGCCGACTACAACGGACGAAACGCGGCCGCTAAGGTGATAAACATCGATATC
GCCCTTTGTGACCTAAGCCGCCGACACGGCCACAACACGAGAAGAAGCGTGGGCACCGAT
GACACCGAAGCGAACCGCCAGTGCACGTCCTTTCTTCTGGAGCTGCAAACGATGATTCGG
CTCAGAAGTCCGCACACGGTGAACGTCTACGGGGCTATCACGTCACGCAAGGACCGGCTC
GTTCTCGTCATGGAGCTGCTCACGGGCGGTGACCTGAGCTCGTTTTTGAGACACACCGAA
GACCGGCTCCCGCGGGCGCGGGCCAGGGAAATCATAGAGGATGTTTGCGCCGGTATGGCG
TTCTTGCACAGTAAGAATGCCATTCACGGTGACCTGAAGTCCCCAAACATTCTGCTCGAT
GGAGAAGGGAGAGCTAAGATCGCGGACTTTGGGACCTCGAGATGGGCGCAGCACGGCGAC
ACTACGGGTCTCGCCACGTACAAAACGAGCGCCGGAAACGTCATGCAGATGATGAGCTTC
GCGTGGGCTGCTCCCGAGGTGCTTGAGTCCAAGGGAAGCTCTTACGCTAGCGACGTGTAC
AGCTTCGGTATCATAACTTGGGAGGTGCTTTCTAGGAAGGTTCCCTGGGCCGACGAAGTC
CTTCCTCGCGACATATACCGACGGGTGGTGTTCCACGGGACTCGCCCTCAAATTCCTGCA
GACGCTCCTGCTGACCTAGCAAGGATCATGCATGAATGCTGGGCTGGACCACCTAGGGAA
CGGCCCGCCTCGAGCGAGATACTGGAGAGACTTAGGTCTCGCAAGTCCAAAGGGTAGTTT
TGTGCTACTAGGTGTACTGCTAGCATCCGTCTCAGCATTAACTACATGTTGCTACCCAAC
ATGTGTTTCACATCTGCATGCCACGCAGATTCCTTGCTTGACTGCGCCGCTGTATAGCCC
ATGTAAGTTCTCCGCGTGGGATCAATCCCTCTTCATTAGTCAGGTTACCGCGACGGGCAA
AGGGGAAGGTGTCGACGGCGATAGCTCGGCGTTTGGTCACGAAGTCACTGCAGTACAGTA
GCAGGAAGCGCGTGGCTTCCGCTTTATGCAACCCGTGGGTTATCCATACCGGGATCTCAT
TTCAGGAGCAGAGCGCTTCATGTCAAACGTGTTCGGGGTAAAAGGGATTGGCGAGAACAA
GCGGTAAAAACATCGCTTGCTGGCTATGTTTGTGTTCAGTGTTCGGTGCGTTTTGTTTCT
GGGTTTAATTACTTGCTTCGGTACATAGAGAATGAGGCGTTTCTCATTAAAAA
>NODE_7052_length_2332_cov_180.744135_g5408_i0
CGAACTTTCTCAGAACTAAGCCCGCATAAAAAGATGATTTTTCGATGAGGTAGAGTTTTG
TCAGTAGTGGCTACTACAGTAGTACTTAACCCCTTAAGAGCTGGTGCCACGAATTTGGGG
ACAAACGACTTGGAATTAGAGCGGGACATTTTTTTCAGTTCTGAATGGGTTATAAGGGGT
TTTCTTGACAAAAATATTTCGTTGTATTTATGAAATTGCAACGAACGAAAATTAGCCTCC
AAGAAGAGAAAAATAAAAAAGCCTCATTTTGTTTAGTCATTCAAAGCGCCTGGAAGAAGC
ACCACCTTTCACGTATACACACATATATACGTCCTTCCGAGCATACCCTTTTAAGCAGAC
GGAAGGGGGTACAACCGCCGGCCCATCCGCGCCAACCCCCCCCAATTTAACGCAACGCTT
ACAGCACAACAGCAGCAGCGGCAGAAGCGTTACCTCGTGCATCAATTTCACCAAGCAAAG
CCGCAAGGACAAACCAAAAGCGCCTACTCATTCAGCCCGCTTCCCTACGGCAGAGTACAG
CATCGTATATATTATAGTATGTAGCGACCAACCATACACCGCATGCCTTACGTACCGAAA
AATAGCAACAGAGCCTTCGAGACCTGCACCCGGTAAATGACTACTATACGAGCACTCGCT
CGCCTAGTTTCTACTGCTATTATGTACCATTACCACGCTCACTCGCCTTACCCTCGCCGG
ACCCCGTCCAGAGGCTTGCGCGCGGACGATGCAAACGAAATCCCTGTGGAGAAAAACGCC
TCATTTATTTTCCTGTTCTCGCCTCGGGCGGCAAGCTTAACCTCCGAGGCTGCTAGGTGG
CGACGGAGACAAGGCAAAGCAAGAACTTGAGAAGTGCCCGGTTGTGCTCTGCCTCGCCCT
GCCCTGCCCTGCTCTGCCCTGCCGACAATCTAACCTGCTGCATGGAATTGCTACTACAGT
GCTACAACTGCTACGCTCTCGTTATTTCCTCCCCAGAATCTGCCGCTCGGAAGAGGATGC
AAGCAAGAACGCTCCACGCGATTGGCACGGCAGCGCCCTTCCTCTCGCCTCGCCCCCCCC
CCCACCCACCTTTTCTCCCACGTTGAGACAACAAAGAAGTACTGGAAACCCCGGCAACTG
AAAAGGGCTTGTCTCTCCACTCTCCCATCTTTCTTCCACCTTCGACCAATCGAGGCAATA
AAAAGGTACTATGTACTCGTAGAAGAGCCTCCATACCAAGTCAATAAAAGGGTACTCGTA
GAGCCTCTGTACATATCGAGACAAAAAGAAGGTACTCGCAGAGCCCCCGTACCAAGACAA
CCGGAAAAAAAGTAAGCACTCGTATAGCCTCCTGCCCCCCCCCCCCCGCTCCCTCACGTA
CTATACCAACTGCCTGTTACCTTGTTAAGTCGATGGCAACAGCGACGACTGGAGTCAGAC
CTCGAAAAAAAAAAACGCCGCCAAATGGAGGATGTACCGAATGCAGATTCCGAACGCAGA
TTCCGAATGCAGATTCCGAATGTAGATTCCGAATGCAGATTCCGAACGCGGATTCCGAAT
GCAGATTCCGAATGCGGACCCATCTGAAGAAAAGAGATCGGGATACTATAGTTTCGAATA
CGTTCGCTCTCGTCATCCGACTTCTCGGAATTGGAGAAGAAATTTCTTCTAAAAAAAAAA
CGTTTTCGCCATCCGTCGGTCTCAGAATTGGAAGATAAATTTCTTGTGGAGGCTGTGCTT
CCACTCGGAACTGCTGTTTGTCAAAATCTCGGCCTTTTAGGCTCAATTCATCCCCAGAAG
CCAAGAAAGTCCGAAAACCCAAAAACCCATAAATCCAAAAATCCAAAAAAACCCAGCAAG
AACAGCTCGCGTCGGAAAAGGGACGTGACTCGAGCACCCAAATAGTGAACATTACCTACC
CCAGGGTAAAAAAACGCCATGCCAACGTTGGGCACTCCCGCGCAAAAACCTGTAGGTGTA
CTGAATGATCACGCCAAATGTGGCTGGCACGCTCAAAATTGACCACAGTCCATACTTAGC
CCTCTGGGAAAATGAGCTCTTCAAAAATATTTTCGAAAAAAAAAAAACTAAAATAACGGA
TGGGGCTGCTAAAACAACCAGAAACAGTAAAACCCTCTAACGAACACGCTCGTGTTACAT
TTTTCGAATGTTCTTGTCTTTCAGGAATGTTTCAGGAATCGCTCACGAAAAAAACTAAAT
AAGCGAGGCGGGAAAAAAGGGAAGGAAGGGAAAATGTACGCATCACAAAAAAAAAGAAAG
ACAAAGACAAATAATGAAGTGCCTCTATCACGCGGGATTGTCTGCCCCCCCC
>NODE_7053_length_2332_cov_162.918548_g5409_i0
CCTCGCATCCCTACAATGCCGGGACGGAGCACGTTGGGTTTTCACCAACCAGGCAGACAT
TGCTTGCACCAAGCGCGAAGCGCCGTGGGGTAATGGGCGAGTCGCATGGAGGGTGAACTG
CATCCTGCTAAGAACCGCCTGTGAGGCGGACTTGCATATGGATGACAGCTTCAATGAGTT
AATTTAATTTCCGGTGTGGCCACTTGGGGGGGAGGTATAAAACACGGAGGCGTGACGCTA
CCACCGCCATAGATATCAGCGGGACCGCCAGTTTGTTTGTTTTATCCCTCACACCAGCTC
TAAACTCTAGCGCCATTGCTCCTGAGAAGACGTTACAGTCGAGGTCTGTGGAAACCTGTG
GAATAATAGGTGTCACCTGGTGACAAGACAACAATGCGGCAAAAAACACAAGAAAACAAA
AACTTAAACGCCGATAAAAACAGCATGCGACTCCTTCCTTGTGTGCCTCTACTTTTTATA
GCGCACGAACGGCGGCTTCAAATCCTACAAAATTGGATGCACCCGGAGTGGTTTGGCTCG
ATTACTTCGGTTCACCTCCGACTTTTGGCACTTCGGAAACGCCTCGATACCCTATTGAAA
CGGTGCTGTTGGGGTTCAGCTACGGGCTGACCCGGTTCCACTCCGTGTCTGGTTATTGGC
GCCCGGCTTCGAGACTACAGCATTCGGTTCCATGTCGTTTAATCGCCGCTGCCTTTCCCG
CTGCTGACTGCCGCGGAAATTTCTGAAGACGCCTTGGAAGTTTCTTCGTCGGATTCACGC
ACAACCTCATCTTCGGCTATCGGCATGATGTCCTTTAGCCTTTGCTGGAGCTCCTGGAGG
GGGATCCAAGGCCCCGCAGCCCCGGGAAGCACGGCCTCCTCGCCGTTGAAAACCACGCGG
ACCAGACGCGCCCCCTGCTCGTCACTGGCGATGTCCAGACTAATGTAACTGGCGTACGGT
GGCCACACGTCCTCGTAGATCTTGAGCGCGGTCATGATAGGGACCAGAGTGGAGTCGTGC
CCTGAAAATATGGCCAACTTCGGCGTATTTGTCATTCCCGCTTCGGGGACACCGCTTTCA
TCCCCCCTGGCTCCTATGATGGTCAGCACCTCCGACAGGAAAGGCCCAAGACTTAGCCTA
GTCATTTCGCGGTTGTCGAACCACCGGCCCCACATCCACCCGGTGTAGTCCACGACGCCC
TTCACGACGCCAGAATCGATTGCCCAGCGCGGCAGGGGAACCCCGTGCGCCTCGTAGCAA
GACACAACTTCCCTCACGGTGGTCCATTTTACCCCGTCCTCTTCCACGCCAACCATCTCC
GCCGTCTGGCGCTTCAGTTCTGCCTGTTCGGGATACTCGTTGTTCTCATTGGCTTGCGCT
ATTAGCTCGTTTTGTCGTACCCGGTTGTGTTTGCTCGGCCAGAGGGTTTCCCTATCGTGA
GGCCTGACGAAGAGGTCGACTCCACTGGAGAAGCCAAGCCCCATCAGCAGGTTCTGGGCG
GACTGGTGGGTTCGCTTGAGCTTCGTGCATCTCACGAAGATCGACGACGCTTCGGCCTCC
AGCCCTCCGGGGAACAGCCGGTCCCCTCCCCCTCCGGCAACATCGCCTCCTTCGAGCACC
GTGCGGAGACCCTCTCCAACCGCTCGAAGCTCGTCGGCTCCCCTTGACGTGAGCTGACCC
CAGGGTCCATCCGCACTGACTATCTCATCAATAGTCTGTCCGCAGTCGTCCCCCAGCACC
CGACAGGGGAAGTCCTTGCTCCATCGCTCTACATCCTCCGTTGGCGGGAGCTTCGATTCC
CACAGCGACACGGACTCGGGACCGTCGTCCAGAAGGCTTCCCAGGCTACTTGTGACCGGA
GCCCTGTCTCCGTGCCGACAGATCACGACCACCTGCTTGAGGTGCAAGCCATCCGGTACA
GCCGGATGCCCCGTAGATCGAAACGAATGCTTGTCAACACCGCATCCTCCTTGTGCTGAC
CGTTCCTCTTCCGCTCCTCCTCGAGTGGAGAGAGCAGGGGCTACCCTGTGATGAGTACGC
AGTCCGCTGCCGCTGCTTGGTGGAGACCTCTGGCCGGCTTGCGCACCCCGTCCTCCTGAT
GATGCGGATGGCGATCCTCCAGCTGCTCTTGCTGATGGGAGCGAGAATGCCGAAGAACAT
GAGACCAGAGTGATCGAGATGGGCATCAGGGAGCACAGAGACCGGAGCAGGCTGGATGTG
CTGCTGACTTTGGCCATGGTGCCCGCCATCTTCCAAGACAGCAGTACTACGTACTGTAGT
TCGTGTCTGTCTTCTTGTTTACCAGAGGTTTACTTGTACGTCAGTGTTGCAC
>NODE_7054_length_2332_cov_28.761842_g5410_i0
CTTTTAATTTCGCCCAAGCGAGGAGCTCAGAAAATGCACTGTATACAGGTGCACCTCTAC
CGTATGCGTCTGAGCTATTAATAGTGTCGAAATTACTATACTTCGAAGTATTGTTATTTT
TGGTTTTGACATGCCAACGATGAATAGCGCGGCGTCAATCGCAAGCAACAAAAAAACGCC
ACCGGCGTACGTACATGCAGGGCATCTCCTCACCCATCCCACCTTCCAAAATAAAGTGCG
GACAACTCTACGTATGTACCTCCTGCGCGTCGCCACTACGATAACGGTGCCATTTTTTAG
CTAAATTTGTTATCTGGATGACGGAAATATCCTCGCTTCACAGGGAGCAGAATACCACAC
TCCAACAACCAATTATGAAAGAGAAAAAAAAAAGGAATACGCTCAGCCCGGCACAAACAA
CCAACCCCATGGGCTAGGAATATTATCGAAAAAAACACATCTGATCCCAAAGATATACCT
CTACGTCCCTAAAGATACGGACCGTTAGTATATTAATACTGAGCCCAACCATTTCTATGA
TTTAGGGACAGCGTCGTACCTGGTAATGGGCAGCTCCTTGAATAGGGAGCCCCTTCCGTC
AATGAGAAAACTTTGAGCAGCCCTTACCTATGCACGCCTCCATATTTTGGGTAGCCCCTC
GGATAAGGAGCCCCTCCCGTCAACGAGAAACTTTTGAGCTCAAACGCGCAGCCCCTATCT
CAGCACGCCTCCATATATTGGGTAGCTCCTCGGATAAGGAGCCCCTCCCGTCAACGAGAA
ACGTTTGGGCTCAAACGTGCAACCCCTACCTAAGCACGCTTCCATATATTGGATGAATCC
TCAGGTATACAGGGAGGCCCGTCAATGAGAAACGTTTTGGCTCGAAAGCGCAACTTCTAC
CGGGGCACCCGTCCATAGTTTGGGTAACTCCCCGGTTAAGAAGACCCTCCCGTCAACGAG
AAACGTTTGGGCTCAAAAGCACAACTCATACAAAAGCACGCCTCCATATATTCGGTAACT
CCTCAGGTACGGAGCCCCGTCATTTGGGGTCAGAGAATCGCAACCCCCCTACCGAAGCAC
GCCTCCATGTATTGGAAAACTCCGCCAATAAGGAGCCCCCCCCGTCAGCGAGAAATGTTT
GGACTCAAAAGCGCCCTTTCCGTCAACGAGAAACGGTTGGGCTCAAAAGCGCAACTCCTA
CCGAAGCACGCCTCCCTATGTTGGCTAAACTCCTCTAATAAGGAGCCCTCCCGTCAACGA
GGAATGTATGGACTCAAAAGCGCAAATCCTACCGAGGCACGCCTCCATATATTGGAAAAA
TACTCCAATAAGGAGCCCCTCCCGCCAACGAGAAATGTTTGGAATCAAAAGTGCAACTCC
TACCGAAGCACGCCTCCATATATTGGAAAACTCCTCCAATAAGGAGCCCCTTCCGTCAAC
GAGAAATGTTTGGACTCAAAAGCGCAACTCCTACCGAAGCACGCCTCCGTATGTTGGCTA
AACTCCTCTAATAAGGAGCCCCTCCCGTCAACGAGAAATGTTTGGACTCAAAAGCGCGAC
TCCTACCGAAGCACGCCTCCATATATTGGAAAACTCCTCTATTAAGGAGCCCCTCCGTCA
ACGAGAAACGATTGGGCTCAAAAGCGCAACTCCTACCGAAGCACGCCTCCATATATTGGG
TAACTCCTCAGGTAGGGAGCCTCGTCGATGAGAACGCTTTGGGCTCAAAAGTGCAGCCCC
AACACCTGCCGTAGCACGGCTCTCGCCGATTCCGGCAAAACTCGCAAACTCTCACTTTAC
TCCTGTACAAATAGCTTGGCAATAAAACCGGCGAACGTAACACAGAAACAAACACGAAAA
CGAAAACACACAGATCGCCTCAAGCCAAGCTGGAAATAAGGGAAGTTTAAGCCTGCAGTA
AGCATCGGGACACAACAAACATCTAGCGGTAGACCACGTATAAAATGGAAAAGGAAGGGA
AATACTCCAATAATTCACCGGCAAAACACACACAACAGGTCGCTTCCAAGATGAAAGGAA
GGAACGAAGGCTGCAATCAATTCCGGGGTTTACCAAGGGCGAAAGGCGTTATTGGTTCGG
GAACAGGGGGCATCAGCACCCCACCCCCTGACCACATCTGAAACAGTTACCCCTTCTGCC
ACCGAAACCAAACAAATCCACACTTATCTCCTCCACGCCATTTCCCAAAAACAAAACGCG
GGGAGATTTGTGCCGAGGTGTTGGCCTATTATCGTACCGCAAGAAACATCCCACACGATA
TCCAATTAGGTAGGTCATCTCCAAAAGCATGTTGCAGTTTTATAGGGGCGAC
>NODE_7055_length_2332_cov_12.812749_g5411_i0
CGACATGCAGCCCCGCCTGGCAGCAACAGCAGCAGGACGGCACTGTGGAAGCAGTCCTCT
CCCGATGAGTGGCGCTCTTCCGACGAAGGGTCGGCGCAGGGAGCTACGCCGGACGGGAGG
CCGGCGGGACGGGCCGCGAGAATGTTTCACGTCATGCCGGCGACGGCGGCCTACGGGACT
GATCTGGCGCCACGCCCGCGCGACGAAAGTCCGTTCGCGAAGGCGTCGCTGTCTGAGAGG
TTCGGCTGGAACGGCCCGCCCCGTGCGGCGGAGGAGGCGCGGCGGCGAGGCGAGTGGGAG
CGGCAGAATGAGGTCAAGAAGGAAGCGCCGCCCGGGCGGGAGGGGTCCGCTTCGTCGCCC
TCGCCGAGAAGTTCCGAGGCTAAGCGGGCATCGACGGCGGACGAACAGGAGCGGCAGCCG
CTAGCGTCGCAAGAGGGTAAGGAGGGCGGCCGGCGTTGGTCCGTCATGGAACAAGCGCCG
CCTTCGGCGACGTCGTCATCGTCGCCGCCGCTCGAACAGGAGGGCGCCACTTCCGTGTTC
GTGGCAGCGTGGGGTGCGACGCCCGAGGAAGAAGGTGGTAACGGAGACGCCGTCCGAGAA
GAGACGGAAGCGACGGACGACTCGACAACAGGGAACCGGTCGAACACGGCGATGGCGAGG
CACGGTGGTGACGGTGGCGGCGGCGGGGAACATGCACCATCGGGGCGAACGCCATCAAGA
CGCGGCCAAATGATTTGGCAGGCGCCACCGGGAAGAGCGGGTTCGAACGGGCAGGCGGCG
GGGCCTCCGGCGCGGCGGTGGTCCGCTCTCGAACAGTCGCCGGCCATGTTGGATCGTCAG
CGCGGGAACCCGGGGAACTCGTACGTTCCTTCGTGGGACGCGGCGACGACAAGCGAGGAG
GAGCTGGCGGAGGCACGAGGTCCGTGCCAGGGGACGAGCGCGGCTTGTGGCAGTACGTCT
ATTTGGGGCGCTCGACGCACCGCGGCTTTCGGCAGCGGTGGAAGGGGGGACGAGAGGGAG
GACAAGCGGGACGAGCACCTGGGGGGGCGACCGCCACGGTCCATGATGCCCTCGGCGTCG
CCCCCTGGAGCGCGGGGACTGGATGGCCGCGCGGCGCAACCGCAGCGGCGCTGGTCATTC
CAGGGCCACTCACCCTCGGCACCGCTTTCGTCCGATCAGCGGGGAGCGCCGACGAGCTCT
TTCGTCGGTGCTTGGGGCGCGCCAAGCGAGGAAGGAGCACCGGACGAGCCGCCCTTCGTC
CGCGCAGAGACGGGCCCTTTCGCTGCCTTCGGCTCCGAGAATAGCAAGGCTAGACGAGGC
TCGGTAGCGTGTGCGCCGAATGCCAGGGGTCGACAGAGCACGCCGTCCGATCAGAGCGAA
GGGACGATGAGGCCGCCGATGTCTCGCCGCGGCTCAGTCGCTACCGCGCCGGCGAATGGT
TCAGTCGTGGAGGAGCACGCGGAGCTGTACGCGGAGCCGACGGCGGCCGCGCAAGGGAGG
CAGCGGCGCCGCGGTTCGGTTATGGAACCGGGATCTGGAGCGTTTGCTTCGTCGCCGTTG
TCGTCGCTGCCACCGCCGCCGCCGCCCGTGGGAGACGAGGACGGGGAAGAGGAGCAGGTT
CACCAGAGAGGTACGGCTATGGGCGCAGAGCACCAGCGCCCGACGTCGCGGGAGGACGTC
GACAGGCGCGGACGTCGGAGTTCCATGGTGCTGCCACCGGCGGGAGGGTGCTCGTCCGAA
GCAGAGCGGGGCTTGTGGCCGGCTGAGGACGAGCGGTACTCGCAGCAGCAACGGCTGCAC
GGCTTCCGTTTCGAGCGGAGCGCGGTGGTGACGCCGCCGTCAATCCGGCGGCCGGCTGTG
GGGGAGAGGGGAGCGGCTGGCCTCCCCGGCGCTGCGGGACGGTGCTGAAAAATTAACGCC
TCTGCGTAACCCGCTGGTGGTTGGTGGCTGTCGGGGGCAGGCTTTTTTATTTAGTTTGTA
TTTTTGCTTTTTTATTTTGTTTTTATTTTAGCGAACGCGTTGTTTTCTAAATAAACCTGC
GGGCTGTTGTTTTAGTTGTTGGTTTTTTTCTGTCCCCCCCCCCCCCTGATTGTTTTTAAA
CGAGTTGTCCAGGATTGCATCTGGATGGTACGTATTTTTTTCCAAACGAGCGACTTGTCT
CTCTCTCTTTTACTTTTTGTCTCTCTTCGTGTGTGTGCTGCTCGAACTGGTGCCCTGCGC
ACTCGGATGAGTGGGTGCTGAGCGTGTGTGCCTCCGTGTATCGGGGGCTTGTGATGAATG
TAGCTTGAGTGCGTGTTTATTTCCCGCTGTTTTTCCCGCTGGAACCCCCCCC
>NODE_7056_length_2331_cov_389.986271_g5412_i0
CGTATCACGTATACAGACCTGGAGAGAAAACGAGTGCTGTCTTCGGGGCTTAGGCGGACT
GAGTGATAGGGAGCAAGACCCGGAGTAACCGCTTCTATTCACCAGCGCATTTCCAGCGGG
CAGCAGCCATGAGGGTTTCTCTTCTTCGGCTGTTCCTGGTGTTTGCGGTTGTGTGTGTGG
TAGCGTTTGGCCAGGAGGCGGCCGAGCAGCCGAAGCGGACCAGTTTCCTGCGGAAGCTGC
TGTCTCCCGTGGGATTTCTCTACAATAAGGCCAAGAGTGGCCTCGGCAAAATTCGACGGT
CCTTTGTGTCCTCGAAGACGAAGGCCATCCGAGAGGCCATCGAGAACGGGGAGAACCCGC
TGGGAGATGGTGTCGGTGCGGTGATGGATGCTATCGACGAGCTGGTGGCGGACGGAGAGG
CATCTGTTGGCAATGCCGCCAAGGCTGTCAAAGATGCCGTGGGCGAGACGACCGCGTCAG
TCAAAGAGGCCGCTGCTTCATCGCAGGATGCGCTTTCCGCTGAAGCTGCGGAGATCGAAG
AGGCCTTGGCGTCATCTAAAGAGGAACTATCCGCTGGGGGTGATGCTGCCAAAGCGGCCT
TGGACGAAGCTGTCGTAGACGCCATGGCGGAGGTTGATGCGGTCAAGGACGAGATCAAGG
GGCTGGAAGAGGAAACCGCTGCGAAAGTGCAGGAGGCTGTGGCAGACGCGACTGAAGAGT
TGTAACTTAGGCGGGAACGTCGGGAATGCATTGTGGACAGCTATGATAACTATTCAGATG
TTAGCGTGGTTTGCTTTGGCCGAGAAGAGTTGGCTGGTCGTTTTTCATGGGTGAAGGTGT
GGCAGTTTTTTACCCTTCAGTTTTTGGGGTTGGCACTATTTATAGTTTGAGCCTAGCATT
TGAGATTTAACTTGAAACGAGGTAAAACCTTTTCAAGTTGTACAGGTGATCCAAGCTGCG
TGGCATTGTTCCGTTCGCGTTGCTGCTACTGGTGATGTGCCCGCGCCCTTGGTTACTGGT
GCGGGACGCTTGACTTCTGTGACAGGCATTGTGTTGGTATGCGACCTGTTGGTCGCTCTT
GGTAGCGTGCTGCTGCAGGGTCTTCCTCGATGCCGTTACCGAAAACGAATAAATCAGTCG
GTAGGACGGACAAATGTAATTGGCGTCAGAGTAGGGTGGCTTTCATTTTTGTATTTTTAG
AGGCGCGTTTTGTGCCATGCCCGAGTTTATGCTGTACATTACTTAGAAGCGGAATACCGC
GTTGGTCTTCCGTCAGTCCGGTGACTTTCATGTCACGTCCTCTATAGTCCACTTTTGCAG
TATTCACGTTGTCGTGATAGGATCATCTACTGACATGCCCGCGAAGGTGCGCTAAATTTC
GGAGTGATGTAACACGATAAACCGGAGAGTCTCGACGATTTAGTTGTTGTGTAGATCATA
AATATTTTAGCATTGGTTGGAAGCGGTATGTTTTAAAGATTTTGCGTAAGCCTGTGGCGG
AAGTGCGCGATCGTTCGTTCCTCTCAATACATGTGTTGCACTCTCAGCGCGTTTGATGAA
AGTTTTGATAGCTCCCTTTAATATATTTCCATCGAATCATGAACTTGGGGGTACGATACA
GCCTATTATGCGTATTGGGCTGTGTGAATTGCTGACTACCTGGTACTTTGATTCTGTGTG
TATTCAGTTAGATGCAGTACGTGATTATAGCGGATAACGTCATGGCGTTTTCAGATTTGT
CTGCTGCTACGGTCGGAAGTATTGTACGCATGCAATATAACGTCATGATGACGTTTTCAG
ATTAATATTATGTATCTGCTGATTGACGGTATGTATATCGTACGAGTAGTCACTTCGCGC
TATGTATTGTAATCGTAACCTTTCGCGCGCACGGCATGCTTAAGTTAGATGTTTCTGTTC
TTTGCTTGCACTGCCCTTTACCCCCTACCTGGGCTATCCGCCGGCACTCCCATTGAACAA
CACACGATGCAGTAGTGCACACTCCAACTTCAACACGAGCCGCACCTGAAGGAGGGCCGA
TGCGTAGTTGAGCAGGATAGTCTGGACACCAATTTCGATCGGAGCGTCCGACGAACGGGT
GAAAAAACTTTCCACTCTTGATTGACTGCGGATTTATTGGGTGGGCCGGATGGCCACGCC
CAACCCAGGGCCAGCATCGCTGAAACGCCTGAGTAAGATGATCACCTTCGCCAACACAAG
GGCCAGATAGACAGTAATTACCAAACCAGAGCGACAGACAGAAATGACTGCTGTGTGGGC
GAAGTAGCTACACCCGTTATACTCCCAAGATCTATATCCACCTAGGAAACC
>NODE_7057_length_2331_cov_45.108503_g2371_i1
GGTAGAATCAAATGGTATAGTGTAAAAAAAGCCCAAAAAAATCCCCCAAAAAAATACGGT
TGTTTGATTGCCGAGCATGCTGCCTGTTCCGGTAGCACAGGGTCGGTAGAATACAACGGC
ACAGCAGATATGACGGCAACTTTTCTAAGTCCTTGCAAAAAACGACGCAAGACTGTATTG
CCGCGTGTCCAAAAGCATAAAATGCAGCAGTGTCATGACGGAAATGAGAGTGCATGCATG
ACAATATGACAACTAAAGCGTACCTACCCCCCACAGGCTACGAGCAGTAGCAGGCAGTAG
CACCCAAAAAACTTGGGGAGCGGGGGCACATTGAAGTGCAACAACTATGCCGAGAACGTC
CTCCAGTTTTCCTGAAAACTTGGTTGCGCGTTCAACACAAGGTCAAGACAAGGTCACTGC
ACTGGCAATCGCGGTTCCTTGGGCTCGGATGTAACAAGGTCGGAGTTTGTCATCGCAACG
CGAGAGGCACGTCTTTGTGGAATACCAAGACATCATTTTCGCAGCGCTGTATTCGGGCCA
AGCGCATTTGCAACGGGTGTGGTTCATAGACATGGTCGGAGCTGACCTTTCGACCACTCT
AGTGACGTGGGCATTGTTGGCCCGTGAGAGCAGCTGGCCCGCGGTAGCGGCAGCCTTCGC
GAGCAACCCGGTTGCTTGCGTCTGAGCTGCCGCGAATAGTCCCGACAGCATTTGGTTCCG
TCCTGTGCGAGGAGACGCACCTGACGCGGCCTCGGCTTGCATGGTCGGCAAGTGCTGCAA
GGATATCTGTTGCCGCAGATAACCTATCGCCCCCAGCCCCCTCTCCGCCTCCTGCTCTGC
CCCGACCACCCCCGAATCAGCGGCGGATTGCTTCAGCAGCCCTTCCAGCTCCGTCAACTC
AGCCGTTGGCGGTCTGACCGCCAGGCAGTACACCCCCAGCAGTCGAAGTTTGTCGCGAAC
GGAACCTTTTCCGCTGCGGAGAAGGTCCTGCACTCGGCTCTTGCTCCGCTTAGCACCAGC
AGATATTATCTCCTCCTCGACTTCGAAGTACACCGGTATTTCCCGCGCCGCCACGTCGTC
CATGATGGCCTTGAGAATGTTGGTGTGCATTTCCAGCCCCTTTTTCTGCTCGAGCAGCTT
CGGCAGCGACTCCACGGCGGCCGCCAGCTCCTGCGTCGCCTCGTCCCCCCCCCCTGCCGC
ACCGAGGTTGCTAACCCCCAAGCCGGTCGACGCTGCGTCGGCATTGATTCCCGCTGCCGA
GGTCCTCCTCCTGATGTCCTCCTCCTTTTGAGTCACGGCGGCCAGCTCTGAGCCATTAGC
CTCGATGGCTTCCGGGAAGGGCGAGCCCTTGAAGCGGCGGTAGAACGAATCATTTTCTGC
GTCCACATCGTAGGTCTTGGATCGCTTCCCTTGGCCGTTCTTTCCCTCCATCTTGACGGT
GACCCGGTTCAATCGATGGTCAAGAACGTCGTCCACGAGGGCTTGGTAGGTGCTATTGTG
CCTGAGTGCAGAGACGAGATCCATGCCCCGATGCATCACGACCACGAGCGGCCTCTGGAA
TCCAGCGGCTCCCGGCGAATTAAACGCCGTCCCCCCTCCCGTGAGATGGTCGCTGATGAG
CTTGCTTAGTTGCTCCGATATCATTTGCGTCGGCCCTCCGGGGAGCGCGCGAATGATGGG
CACCCCACCCACCGTCGCCAGCACCCCAAAGAGAGCGCTAGCTATGCTCCGCATGTACGT
TGTCACCTCCGCGTCTGGGCAGGTCGGATCGTTGTATTGGACGTAAGATCCTGGGCGGTC
GAGGCTGAACAGCCGGTGCTCCAAGGAGACGAACTCCAAGTTCTGGTCGAATATCTTGGA
GATCATGTCTACGCTGCCCTTCGCCAAGGTTTCTCGCGCCAGGAGCTCCATCAGCGGCCG
CTCGAGCTTGCTCGACAGGTTTAGGTATAGATTGCTGTACAATCTCTTGCCAGAGTCGGC
CGCGATCCGTCGCATATTCTCAGCGGTTGGGCGGCAGAAGTAGATCGCTGGTACGTCAGG
GATGGCCTCTCGCTCCGTCTCCAGCAGCATGTGCAGCGTAACGCCCTGCTTCCGGAGTTG
CGTAACGTGTAGCAGTGTCGAGATGATGTTCCGGCAAGGCTTGTCGTACACCAAAACTTT
CCACTGATCGGACCACTCGCCAACCTGCCCAGCTCGACTGCCATGGTCGCTAGAATTGAA
ATCTAACAGCTTCAGAACCGCCTGCCTTTGCTTATCCTTCAGCGAACTGGGGAGGGAGCC
AAAGCCCCCAGTCATTGCCACAGGCATAGCCATCCCTGCTTTGCGTGTCGC
>NODE_7058_length_2331_cov_38.143933_g5413_i0
ATTTTGGCTACGTAAGGCTCGCGGCATCTTGCGATGTCAACGTTGAGCATAGGCTCTCAA
AGGCTATTATATAGGATTTAGAGTGGCGTTCCTCGCTGAACACATTTTAGCTGTAAACTT
TTAAATTGAAAGAAAATGTCAACCTGGAATCCTTCACCTCCAAATATCTTTCTCTCTTAA
CTGCATTTACTGACTGTAGCATCGATTGATAGAATAACCATTAGTTTTTCTCCAAGCGTA
CCAGCATTGTAAAGAAAAGGGGAAAAAAGCCTGTGTAACATTCGAATCCACGGCACACCC
TTCGTTCGGTTGAAGTGAATAACCTGCAAGCCTGTAAATAGCCACACGACTACGTAGGCT
ATTAATGGTGGGCATTTACTATAACCAACCAACAGGGACTATTTTGCGATGAACGAAGCA
TACTTCGAACACGCCATTCACACCGCCACGGCCACCGCCGGACCCGTTTCTACGCTCCAA
TGTTCCGTCCTGAAAGTAGCGTCGTTTCTCCACGGAAACTAAATATTGGCGTTATACGTG
GTAGCTCGTATGCTACACTGGGGCCAGAAAACCACCAAGGCACCCGGGCGCTGGGAAATA
CGTCCCGTTGTACCGTAGCCGTAAAACAGAAAGAAGCACAGCAGTCCAGCCGAAAAGATC
TAAGGGACTTTGCCGTTTTGAATGTCAAGGTCCCGGGCGCACGCCCAAGGCTGAAGAGTT
CGCCAAAACACGGTACTCCCTTCAAACCATCAACCAAAATATAATCACTATATAATCACT
ACTGTAGCTCTATACAAAAGGGCAACAAGAAAGCTATACGCTACACCTACTAATAGTACA
AATAGTGTTTTTTTTGCAACAAGTGACAAAGCTCCGCTAAGGGTGCTGAAACAGCACTAA
ACACGGGGCCTTTCAAGGTCAAATCACAAAACAAAAACTCCGGCTCCACATGAATCCCAC
TACGCAAAAGTTGCCCTATAGACCTGTTTCTCCTTGCGATAATAATAATCGCCTAGGCAC
CTGCGCGGCAATCCTGTTGCATGCAACATCTATGCCTCTACATGACTCAATGCCTCACAG
TATCGACTCTAACCGACGCCAATCACCATCAAGCTTTGGGGGGATGGTAAACGACCAACC
GCAAAAAAAAAACTGTAGCCAACAAGCAAGGCAATTGTACCCAACCGATTTGCTCTCTAC
GGAACTATGTGCCGCACATCACGTGCGGACTCATGGAACTACTCATACTCGCGAAACGGT
GCGCAAACAAAAAGAGCCTGCGACGGAAATGCAGCTGCAACTACCAAAGCTCGCTAATCT
TGTCCCACTAGAACACCCGGCGTGCGCTTTCATTGCGACACAACCCGACGACTAACCTAT
AACCCCTGACCCCCGCGTCCCAAAACTAAAGGAACTACGAGCGGTACGATCCTTGCGCCC
GGCAATGCTCTGCACGAACGCTCGCTCTCGCTCCCCCCGCTCCACCGAATAGTCAGCGTT
GTCCTCGCTGAGATAGTCACACTCCTCGGCAAAGACCGTCAGCACCTGGCCCGGGACAAG
CGACCCCGCCTCGCCAATAGGAAACACGCCTCGGTTGAGCCCGCGTATATCTCCCTCCTT
CACGTTCAACCGCTTGCTGATCGCCTTCAGCGAGTCGCCCTCGCGAACCTTGTACAGCAT
CCGCTTTCTTCGACCGTCTCCTTCCGAATTCCTTCTGCGGGCCGTGGTGCGCTGGTTCGA
TTCGGGGGGGGGCGATGCCCTGTCCGCGTCTCTCGTCTGGCCTACAGCAGCGCGGGTACG
TAACGTGAGGATCTGGCCCGGGAAAATGAAGCCAGGCTCTCCAATGGGGAAATGTTTCCG
GTTCCAGATCCGGATTTGGTCGGGCGTGGTGCCGTACAATTCAGCGAGGGTGTCGACGGA
GTCTCCTTGACGAACAACGTGCTTCACAGCGTGGCGCTTGCCTTTCCGGTGATGGCTGGT
GCCCTGATGAGGGCCCGATGCATCGCCTTCGTACGATCCACGGCCCCGCCCCCTATCGTC
GTCTATCTCCGAGAAAAGAGCTTCCCTCCCAGCTTTCTTGAACCGTAGCCCAAACCGCCC
CTCCGAGCCCTCGGGCGCGTTGTGTTCAACGCGGGAAGAAATCGTTGTTCCCTCTTCAAA
AGAGGGAGCATACTCTCCACTTCGGTGGTGGTACGCTGTATCCCCCCCTTCACCATAGCT
CTCGACCCCGGGGAAGCCGGGTGGGGCGATGAATGTGCCGTAGTTGTTGCACATAGACCC
CATTGTCGAATGAGTGATGCCCCCTAGCGCTGTACGAGTAACGAGTAGCTC
>NODE_7059_length_2331_cov_28.550930_g5414_i0
GACAAGCCTGACAAAGAGAAAAAATCCTCCAAGAAAAAGGGGAAGGGGAGGCACAGGGGA
CACGGGGGTGTTCGCGAAGAAATCCGAGAGCTCCAGGAAGCTCTCGGCGTCGATGACCCC
AACAGGACACCGCAGGGCGGCGAGGTGATGCGCGATTTCTTCGACCGCACGAAGTTGTTC
TGGACCACGGAGATCGTCAGACGGAGGGAAGAAGCCACGGGACCAGTCGAAAGCATGACC
GAAAAGGAGCTTCGGAGAGATGCCTTCGCCTTGGCGGGAGAGCGCTACGCGGAGCTGGAG
CCCTCATTGGCCCGCCTCAACGCTCTCGAAACGGAACAAAAGGACTTCGAGGCTAGGGAG
GCGGAAAAGCGAAGGGAGAAAAAGCCGTCCAGTTCTCGAGGGAGCCGCAGATGACTGAAA
GCACTACTGCCTGCCATATACACGTACAGCAGCAGGCAGTCCGTACAGCAGCAGGCAGTA
CTGACTGCTGTAGTTTTAGATTGCCGGCTCTATTTTTAAGTAGTTTGTCCCCCCTAATCG
GGGTATGGTTCTAGTGGGGTTTTATTCGAGTAGTTTTATAGATGGCACGGCTTTCAACCA
TTGTTTCACACCTGGGACAGATAGATCGCCTACAGATCATCTGCAGATCATCTACTGTAG
ATCATATAGTTCCATCAACGGCCGTTGTGAATGGTCGTGTAGGATCTGCGTATCACAGAT
CCAACCCAGGAAACAAACATGCGCTACGACGTACGCGTAGCTAGATGATGCAGCCTAAAG
GGCTCCCACCCGTCAACATGAGCCAGGCCTAGGTAGTGAAGTGGGTCATCTATAATCGAT
GAGCTGTCGGAGCTGTGGTGGACGTTTTTTTTGCTCGGTACTGCACGAGCTACCCTACTC
CTATTTTCAAGTAGTTTGTCCCCAAATCGCGGGGGGGCGTGGGTCCGGTTAAAAAGGGGG
TTTACTCTTATATACCACCCCTTTTTTGGGATAAAAAAAAGGACGCTTATGATTTATGAT
GATACACAGCACTAATCGGCGGCACGAAGGGTTGCCCGCGCTGCCGTGGTACAACCCTGG
ACCTAAAATATAACGAGCGTTTATTCACTAATATGAAGATGAAACGGTCCTTATATTTTG
GTCCAGCTGCCGTACTCGGTGGAATGGCAGGTGAATCTCGTCCCTGTCAGAGTTAAGGTC
GTGGGTTCGAGCCCCCCCCCGAGTGCATACTTGTGCTCGTATATAGGATTTTTTTCTCGC
AAAGAAAATCTTGACTAGCGGAAAGCGCGAGAGCGTGAGTTAGAAAAAATCGATGAAAAT
CGACGAGCGTTTGGAATGCTGAACCCTCTGCGCGATAAAAATCAAGGAACCACGAACCGT
AGTGGGGGAGGAGGGAGAAGAGCCTGCTTTGTGACCCCGGATCTGAGTTACGGCTATGGA
GGGAGAGGGACAGAAGTGCGAAGAAAAATAAATGTGGATGAAAAAAAGAAAAGAAGAAAA
AAAACTGCTAGGTCTGATGTACCGATCTGTCCCAAAATATAAGCGCCGCTTGAATTAAAT
GTTATTTAGAAACCGCTCCTTATATTATGGAACAGAGTGAGTGGTACACGCACGTACGGT
AAAAAGGAGATAACGCGACACGGGCGTACATAGCGTGATAAAACACTTCTGTGTACTCTG
CGGTTTGCCCGCTTGTTTTTCCTACCACAGTAGGTTTGAGGTTGATAGGGGACCAAAACG
AATTTCTCGCGGTTTTTTCGGTTCGCTATTAAAGGTCCCTGACCCTAACCCGACACGTCG
TGGCAGTGTTGACGAACATTATCATATACCGTGGTGTTTCGAACCCCGCCGGCTCAAGAT
GGTTTATGTTTTCTCGCCGGCAAGGTTTTTACCGCTTTTTTGAAGCTGCGAGTTTTCGAG
CCAGCGGCCCAAGATGCCCCATAAAATAATAATGAAAAAAAACATTTTCCCTCGTGCATG
CATGCGCAACCGTAATGCTGGGGGGTTTTCCTTGAATGTGGGACGGATGGGAGGGGGTAT
GGGGTATTTATGTCCCCGGGATAGTAGCCGCGGCTGTCAGAAGACAACGCTTCGTTATTT
TCTACCTCTACAGGTGTTTTCAAGGTTGATTTTATTTTATTTTCACACGCATTGGAAATA
TCCGAGAAGGGATATGTGAAGGGGAGGGGGGTGTACTTCATTTTCATGCATGGCCGTAGT
CGTACGACTCGTACTTCATTTTCATGCATGGCCGTAGTTCGTATGACCATAGACCCTCGC
ATCCCTACAATGCCGGGACGGAGCATGTCGGGTTTTCACCGACCAGGCAGA
>NODE_7060_length_2331_cov_23.179362_g412_i2
TGTCGGTCAAGGGACATTGGCGGTTTGTTCGTTGGGTGGCGAGGTAAAGTAGACATCGAC
ACTCGTTACAGCCGTAGGTGACGAGAAATTAAGCAGGGCTTTTCGCACAGTCTAATGCAA
CGGGAAGACAACATCAACAGTGTTTCATCAACCACATGGGTGATCACCTAGCCAGCTGGG
TTCGCACACATACTCGCCCTCCGTCGCAGGCTCGTCCTCGAGACTGACAAAACTATTTTG
GTACTGGCGTGTTCACGTTCCCCGTGGATTGATTTAGGGTTCGTGGCGTTAACTACATAA
TATACGTTGCTGAGATGGACTGTCCGGATCAGGGAATGGACCACCGACACCTACGGTGAA
TGTTTCGAGGTACTGGAAAATCACATACACGCAATAGTTTGCGGTTGCCGGTTCACGACG
CCTTTGTACAAACCAATTTGTTACCCCTCCTCGCATATAAGTTTGAAAACGATTGCGACA
TGTCTGATCTCCGTATTGGATTCGACTTTATATTGAACAGCACCCACCTGAATGACAATC
TGAACTACCACCACGACGATTCTGATGGTAGACAATGGGATTACTCTCCCAACCAATACA
CGGAAACGCTTCAGCTTCCCCTGCCACGAACGTCTTGGTTGGTTTTGCTCCCGGTGGTGT
CCAGCCCCTACCCGCTGGAGAAGGTATACCGATCCCAATATGACCACGATCAAGACCACC
ACCAGTGCCATTGATGAAAACGCCACTGCCAACCCCCTGCTGCGTCCAGAGCACTCGTTG
CAGCGTCTGCCCAACCCTGGAGCGTAGCCCTTCGCACAGACGGCACAGTATGGACCTTCG
TAGCCAATGGCGCAATAGTCGCTAGGGTCGATACCGCCATTGCACGCATCTTCTCGGTAG
CACTCGAGCACTTCTGCGCTCTCGACCGAAATGCGAAAATACCCTTCCTTGATGTCAAAT
GTTTGGAGAGTGGTGATCGTCGAATTAGGCCAGACGCCTTCGGGTATCATCTCACAGGTG
GGAACCGTTTCTGTATCAATCGTCACGTTGCTTAGGTCACTTTGACATCCATCCGGCAGA
CATTGGGCACATGCCAGGCCAAACCGGCAGCTATCAGGAGAAGTGTCTTGGGTGTAGCTG
TACGTTCCAGAGGCGCAGCCTAGTATGTTGCCGTCAAAGGTCACGTTATGTAGCATCATA
ACGGCGGACTCTAGACTTTGTATTGCCAGGCCGTCATCCATAGCCATGTTCTCCTTGAAC
ACTGTACTGATTATTTCCAAAGCACCGGTGTTCAATAGAGCTCCCCCCGTCGCGTCAGCA
ACGTTTCGCCGAAAGGAAGAATCTCGAATGATTCTCTGACCCTCGCCGTCAAAACGAAGG
GCGCCCCCACGTATGCCATTGTTGCTCTCAAACCGGCAGCGCTGAAAAATCGCTGTTGCC
CGCGATGTAGACGTCAGACGAACAGCTCCTCCGGACTTGGCTGTATTCAATACAAATATC
GTATCGCTTATGCTGAGCTCTGCTGGATTCACGCTTGATATTGCCCCACCGTTGTCCAAG
GCCGAATTGTCGATGAAGGCTATCGTCTCTATTAGACCTTGGGTAACGTTAATGGTCGAT
GAAGTATTTCCCTCATGCGCCACGCTGGCGATGGTGATGCTGGAGTCGGTCGTCTTGATG
GCCCCTCCCTCACGGGTTGCCGAATTGGAAGCAAATGTAGCGTTGCCGATGACGTGAATC
GCCGACCGATCCGCGAGAATAGCACCTCCATCGTAGGCCGAGTTGCGGCTCATGTAGGTA
TAGCCACCAAACGTCATATCTGATCCGGAGCCATGACAGGCACCACCTCCTGGAACTTTG
GCTGAGTTGTACATAAACGACGTGTTTCCGTTGATATGAAGCTGCGTCTGGGCTACACGG
AAAGCACCTCCGACACTCCCGGCCGAATTGTTGTGAAACCAGGTGTTGCCGCTGATGTTC
ACGCGACAGCGCCCAGCGGCCGTCACCACACCTCCGGCATCCAGGGCCAAGTTGTTGTAC
ATGTAATTGTCGCCTTCAATATGGATAGACGATGAAATACGCACCCCGATGGCACCTCCA
TTATGCTCGGCAAAGTTGTGACCAAAGGATGTGCGGCCGATAGTGTGCATGGATGAGTCT
CGAAATATATATACAGCACCTCCGTTTTCGACAGCGGAGTTGTCGTCGAAAGTAGCGTTG
CCGACAAGCTGGACTGAGGAAGAGTCACTAGCGGACACGGCACCTCCGCTTATGCCGGCT
GAGTTGTTGGCGAAACTGATGTTGCCAGCAAGTTGGACTGAGGAAACTTCC
>NODE_7061_length_2331_cov_22.014172_g5415_i0
GTCAAAGGCCTCGTCCCATCTCTGGGGCAGGTGTCGTGAGCACCCAAACTGCATTTCAAC
GCATACCACACGGTAGGGCTGCAACCTAAAACATCTTCTGAGAGGTAGAAAATGAAAAAA
ATAAAACACGTAAAAAACTGAATTATAGAGAAAAAAGTGCTACATTATACGTTCAACCGG
ATGAACAATCCAAAACCGAATTACAGAAAAAGGGGACAATCGGTCCAACCCGATAAAACA
ATCCGAAACCGAATTACCAGTATAATGGTGTATCACATGTATGTTCAACGCCATGGACAA
CCCCATGCCCACGTGCTACTTGTATAGGTGTTATGGCCTTACGCACTATACGATGTATTG
TAAATCACACATGGGTTTCCACATATATTGGCTACTACAGTAGTTCCCCAGTTAAGTAGC
CCCTGTCCGTCAGAAATGCCTGCGCCCTGAAATCCCACGCCCATGACCGCACTGTAAAGG
CATGGCTTATTCGCGAACGGATAGTGATGCCGTACAAACCCACTTGAGACCAATCCCCTA
CAGCACTGTAGAGGAATGGCGTGTTCACGGACGGGTGGTGATGCCTTACAACCCCCTTTG
GAACCTATCCCCCACCGTATTGTAGAGGGATGGCTTATTCACTGACCGGTGGCGATGCCT
TACAAACCCTATGGGACCCATCTATACCGTACGAATTAAAAGCGACGGGTGCGGTCTCTA
ATCAAGCGTCGAGCGTACACTAGTAGTACATACAATCATGGTCCCTGTATGGTGCCGGTA
TGTGCCAGCAACAATACCACAGCACTATAACGGCATCCGGCCAACAATACCACAACAGCA
CCATAGCGGCAACCGGCACTAACACTCCGCACACTGCCACACCGACGAATCCCACCTGTG
CCAAGCGATATCATGGGCACTATATATAGCGGACAGCCAGCACTACTCAACCGGCAATAA
CGCACACGATACACACACCCCTCCCCGACGAACTTCAAAGCTGATTTTCTCCGCCGCGAA
GCGGGGGGGTATACTTCATTTTCATGCATGGCCGTGGTCGTATGACCGTAGACCCTCGCA
TCCCTACGAGTACAATGCCGGGGGGGACGCAAAAGTCGAGCGATGCGTCTATGGCAAGAT
CTCGACGAAAGATCTCGACGAGATCGTTCGATCCATAGGCACCATTCCGGTGGCATGTTC
CTCCCTTGTTCTGAAGAAACTTGGATCGGAAATTCACCCCAGGGGGTGTGTTATCTTGAT
CAATCCGGGTGGTACGGTGCGATAATCACCATGCTGCACGCCACGCGCGTCTTACAGACC
CGCACATCGCAGTGGTGAGGTCACACTCCCTTCCTCCCGGCAGACCGAGTTGCTTCGCGT
GGCCGGAACGCTGTCATGGTCCTTTGACGCATGCTACGGTAGAGGCGCACCTGCATACAG
GCCATTTTCTGAGGGTGGGTGGTCACTCGAGAAGCTCTATACCTCACCCAAAAACTGATT
TTGGAGGGGGGAAAAAAGTTCTACCCGATGACCAATCCCATGGTCCAAGTATAAAAAAAA
AACATATTGCATCACAAGAACGAATTTCCGACGATTTTGGGTTAAGGAGCCACGCCATTC
AGAAAACAAAGTAGCCACAAAGTGCTACCTCTATCGTAGCACGCGTCCTTTCTTTTCGAT
TATTTTCCCTTTCCATCTCAAGCCACATGTCATACCTGGCAGATAGGGCTGTGTGAATCG
GTCGGGCTTCCCGGCTAGTTCCCGGCTAGCTATTGGTTGACTGGCTTTTGTGGCTTCGCC
AGTCAAACCGGCTGACTTTTTTCAAGTTGGCTAGTCGGCTGGCGTCTCATTTGGGTTCAT
TTTTCACAATTTAAAAAAATGACAAAATAAACGCCAATGGTCTTCAGCACTGACACCAGC
ACCGGCACCATCGATGGCGACGGGCTTTGACGCACCACGAGCTGCAGTAGATATCTCATC
TCTCCCTCTCTCTCACTCCCTTCCTCCCTCCCTCTCTGGGGCGAGTGGTCTCACGGGGAA
ATGCGCACCCCGTACCAAGAAAACAAGCCTTCCATAAACAAGGAAGCACAAAACACTCGG
ATAGTCGGCACCGCTGTAAACCAACTGCAACACCTAGCTGGCGACTTTTTAGTCATCCAA
CTCACAAACTTTCTGCAACTCTAATTACAAGTAGTTTGTCTCCAAAAAAACAGGGTTGTT
CAGGGGTCGGGTCAAACCTGTCCAGGTCGGGTCGGGTCGGGCCACAACCCGTGAGATTAC
GAAAAACTCATCACCCGACCCGACTCGACCCGACCCGACCCGACCCGACCC
>NODE_7062_length_2331_cov_3.108060_g5416_i0
CTGCGACGTTGAAATTTTGCAGTTTGCCCACTCGAGTGGATGTTCGTTGAAGAATTCGTC
ATGCTTCAACGCTGCCGCTAGGGGGAAGCTCAAAATGATCAAGTGGGCACTCAGCCAAAA
TAGGAATTAGCGCCCGCTGCTTTGCTAATCTGCCGCAGAAGGGGGTAATCTGTGCATTCT
GCAGTGGGAGCGCGCAAACAACTGCTATTGGGGCGTCAATACCTGTAGTGCGGCTGCCAG
TTCCGGACACCTTGAAATCCTGCGCTGGGCACGTTCCCAGCATTGTCCGTGGGACAGACA
AACGTGCTCAAAGGCTGCCGGCAGTAGACACCGAGGCCTTCTCGAGTGGGCACACTCTAA
CGGCTGCCCCTGGGATAGCACTACTTGCAGCGAGGCCGCCGGTTCAGGCTATTTGGATAT
CCTACAGTGGGCACGTTATGAGAACTGTCCTTGGGATGTCCAAACGTGCGAAAAGGCTGC
TCAATGCGGCCACCTCTGTATCCTCCAGTGGGCTCGAGCTCACAACTGCCCCTGGGGCGT
CACCACATGCCGCGGTGCAGCCGCAGGTGGACACCTAGGGATACTTAAGTGGGCGAGGGC
CAACGGCGCTGATTGGAGATCTTGCACGACGCTCCATGCAGCTCTGGGGGGTCACCTGGA
GCTGCTGCAGTGGGCGAGGGCTGAAGGATGCCCCTGGCACTTAGGGGCAGTTGCAGGCGC
CGTTGAAAGTGGCCACCTAGATACGCTGGAGTGGACATTGTCGCAAGGTTGCAGTTGGCC
CAGGAACGCCAGTGTTGTCGCAGCCCTTGCCGGGCACGTTCAAATTCTCCAGTGGATGCA
TGGAAGCCATCGCTTCTGGGAAAAAGCTAGCGTGTGCAACGCAGCCGCAACCAGAGGGCG
GCTGAGCGTGCTTCGAAGGGCGAGAGCCAACGGCTGCCCGTGGGATAGTGGCGTGTGTAG
TGAGTCAGCTCGTGGAGGTCATTTGGAAGTACTCAAGTGGGCTCGACGACACGGCTGCCC
GTGGGACGCGGATGTGTGCAGCCACGCCGCACAAGCTGGTCATCTGGACGTACTGGAGTG
GGCTCGGACGGAAAACTGCCCGTAGGATTATAATACCTGTTGTGCGGCAGCCGTTGGAGG
GCATTTTAATGTGCTGAAATGGGCACGGCGTAACGAGTACCCTTGGGATCAGCGCACGTG
CGCGGGTGCTGCATACATAAGAAATCTAGACATGTTGCAATGGGCGCAGGCTCAAGGCTG
TCCATGGGGCTACAAAACATATCTGAATGCCACCCGCCTGCGCAACAAGGACATGGCATA
TTGGGCAAAACAAAATGTTTGTCCTCTAAAGGAGTAGCGCGAGGGGAGTCAATAATGCTT
CTTTATTTTTTTCAAAATAAGTATGCAATGGTGGCGGAGCGTGAGGGCTGTGCTGGTCGG
AGAAGTACCGTGGTAACGGCCGCAATAGGGTGGGTTTCCTCAGTATAATCGCTTGTTGTC
ACTAGTTTGTGTTGGAGGGTGGGATTGTTTTCTTTCGGAAGGGGTCGAGTGACGTGTGGT
CATGTATATCTGGCGGGAAAAACAACTATGTTGTCTGAGCTGCTGGTTTTAAAATACAGG
GAGTATGAGCTGGAGTACAGTAGTAGTTATGGTAGAGTTTCGTCCACCCCAGGGCTATTG
GTAGCGCATCTTATACACGGTGCCTGAACTGGTCGTGAGATACCCCGGTTGGTAGGATGA
GCGAGGCTCGTATCTGTTTGTTTTCTTTTTTGCCGGTATCGTAAGGCAAGATAGCACTGC
TACCTCCTCTGTAATTGGATTGTCCGACCGAAAGTAAATGGAAGCCATCTAAGCGCACCC
ACCGCCGAAAAGTTTCTGCAGACACCTCCTGGTGGGCATACATGCTGACAATTGTTTTGT
CAAGTAATCGCTTCGGGTATAGTAGAAGCGGGCCGGGTAGACGCTTGATAGTCGTTGTAC
ATGCATATATGATACTCATTTGATTCGCCTTTTTAGTCGGTCTAATGTTTGTTCACGGGC
ACACCCACAACAATATGATCACGAACAAGGCATATTTTGTACGTAAACGGAGTATTGGCC
CTCCGCACACGAAGAAAATAAATATGTCTGTGTTCATTGGTAGAGCTATCAAGGCTTTTC
TTCATCGGGGACTGGGAGATAAAAAGAGTAGCGAGGTAGTTTTCGAGTTGTTGCTTAGTA
AAGGCATCTCGACTTGCTGCACCCGCAGTACAGAGCCCCGAAATACTTGAAATACAGGGA
ATATCACAGGAGTAACGAAGCCCTGAATACTCAAGGTCCGAAAGCATGTGC
>NODE_7063_length_2330_cov_71.161719_g5417_i0
GCAGGCACCACCGCTCCTCCGCAAAACACTTGCTCTGCGCTCCAAGAAAACTACAGTGTA
CAGTATGTATAAATCATAAAATTGATCCCCTTCAACAAATATTTAGGCGCACGCCAGCCA
AGGTGACCGACTGACATCTCGTCCACTCCGCCACCCTCAAACAGTCCTACCAGTTCGCCA
GGCTGAACACGTCTCCTGGATTTCAGCGTTGAACTTCCGCAGCGAGAACTGCTCCAACAT
TAACACTCCGAGAAAGCACGAGCTAAAGATGACTCGCGCTATGAAGAATGTCGTCGCCGT
TGTGGGCGTCCTCGGCACGGCCCGCGCCCTTGGTTTCCCAACCGCAAAGGGAGCAGCTGA
GAAAATCGAGCAGGCCTTCCGCGGATTGCGCGCAAGTTACAAGAACGCGTACTGTGACTC
CATTGGCTGCCCCGACGGTTACACTCTGATTGACAACGCCGACGAGGTCGAGTGTTGGGG
GAACACGTGCGAGGCCTCACAGTGCTGCGAGGCGTCCTGCTCGTACCATCCGTGCCCCAT
CGAGTTTGTCCCTGTGGGGGACGCAGAGAACACCCTGTATGGCAACGACGGGTGTACCCT
ATACTTGTGCTGCCAAAACGGCAGGAAGTGAATCTGCGGCGACTGACGCCCTTACGACAC
CATGAACTCGGCGACGAGCTCCACTCGCCTTCGGCGGTTTGACGTTTGATTCGTCCCGGA
CAATGACCAACATGGGGTTTGGGATGTGGTGCTGAGGTTTTGCGCAGCAGCGTCTCGGCA
GGGTGCGTTTCTCCAAACTTTCATTGTTTGTTTCGACAGCGGGCTCCCTTGCAAATGTGT
GTCACCATCTCTGGGTGGGTATCTTGTTGACCCATTCCCGTCGTCCAGTGGAACTCGGGA
CAGTATGGGGGAATAAGTACTCGTGTAGGTATTTCTGGGGAAGTCTATCAAGCACACACA
CACTTGTGTCGGGGAGTGCGTAGACGATTCTCATTGTTACCCATTTATGAAAGCTGAGAG
GTCCTTCCCTTGCAGGCCTGTGCCGGCAGTACGTTGATACAATGAGCTGGGACCGTCGGT
CCACGATAGCATCAAAGAGAACAAGCCCGTTTTACCACACAGGGCTTGGGCGATAGCAAA
AACAGACTGTTCGCTTCAAGCGACGCGCCTGAGTGTCGATTGTTTTGTCAGACAACATAT
TGTCTGGGTTGAATACGATCGTCGTTTGCATCTCGAGCGACTTGTTCAACCCCCCGGAGG
CTTTGTCATCAAGTCGTATGGTTTGGATATGCTTCGAGACGGTGGTGGCGAGTCGTGTTC
AGGCCATTATGGTCTAGTCCATTGTGGCTCTTCTGGGTACCCTGGTCAATCAATTGCCTA
TCTACACTTCGTGCACTATAGCCTTGTGGTTTTGCAAATGCGCAGGCCGATCTACGTAAG
ATGTGGTGTGAGTACATCTCACATAATACGTGTTTTCTTCTGAAACGGCGGGGGGGGGGG
GGGTCTCTACAGCCCGGTTTTGTTTGGGGCATGTCTGCCGTCGCCTGTCCCGGATACGTT
TCCATTCTGGACATAATGTGTTCTATATTCGAGATGTGGTGTACGAAAACTGATTTCTGA
CTGGAACAAGTACAATATTTTGCGTGTTTGCCTCTGAACGTCTCGCTTTCGGTGCACGTT
CCTTGGCATTGTTTCTACGCCTTCAGTTTCTCAATGTCCAAGTGAACCTATTTGCGCACA
TGCTTTGGGCCTGCAACCGGCTCGTACAGATTAGCCGTGCAATCAACGTTATAGATTGCC
TATAGTTCGTGCCCTCGGCCGCGTGGCACGCAGGAGGCCAGCGGGTACACACGCCTCAAA
TTTGACAGCCGGACTAGGTTAGTGACGCATGCTGTAGGCGTTCATGAGTAGCGGAACGCA
ACGACTGAATCCGTTTCCGGCGAGCTAGAGCCTGCAAGGACAATGCGAACCCTATATCTT
TCACGATTATGCTCCGGTGCTCTGCTGCTGGTCACTGTTGCTGTATACTTCGTATTGTTC
GAATACTCTGTCATGGGCACTGTCTAATATTTGGTTGCCATGGAACAGCAGGAGTCGCAC
ATCGAGCTCTTTCCATTTTGATCGTCACGGACGGTGCACACATGTGTGCGTATGTGTTGT
GGTGCCTGTCGTCCTGCAATAGAACAAACACCTATTATAATACGTAACGTCAGCAGGGGC
AGGAAGACGAGGACAAAAGTGAAAACTTCCTTCGCATTTGAAAAACACCCGCACAGCCAC
GGTACACTCTGCAAAACCAGCACCGGTGGAACAACAGTACAAAAGCCCCA
>NODE_7064_length_2330_cov_49.111653_g5418_i0
CCCTCCTTATAAGCTATCGGCCTCCCTACAAGTTGCTGCCAGCCGCCTTTCTCTTTGCGA
TCTGGTCGTTCTTGTAGTCGTCGAACTCCCCGGGGTACTTGGCAACCTCCCCCTTACCGA
CGACCCACAGCTCATTGCAAACCTTGTTGATGAAGTGCTGGTCGTGCGAAACGATCATCA
CGCCTCCCTTGAAACCCTGAAGCGCGACGATGAGCGCCTCGATCGTTTCCAAGTCGAGGT
GATTCGTCGGCTCGTCCATGATGACCACGTGAGGCTTGGACCACGCCAGCTTCGCGAAGG
CCACGCGAGACTTCTGCCCCCCAGACAGGAACTTCAGCGGACGCAGCGCCAGGGGACCCG
AGATGTCGAAGCGCCCCAAAAACTTGCGCATCTCCTGCTCCTGCACTCCCGGGAAGAGCT
TGATCATATTATCCACGCTGTTCAGCCTGTAGTCGAACTGCTCCGCCGCGTGCTGCGTGA
AGTGCGCTATCCTCAGGTTGGCGTTGCGCCGCACCTCCCCCCTCAGCGGCCTCAGCTTGT
CCAGGATGAGGTTGAGCAGCGTCGATTTGCCCGCGCCGTTGGGCCCGACGATCCCGATGC
GCGAGTCCAGGTCCACCCCGAAGTGCACGTTCGAGAAGAGCGGGTTGGCCGCGTCGTACC
CGAAGGTCACCCCCTCGATCTGTACGATCGGACGCCCGATCGGTCCCGGTTCCGGCAGGC
GTATTGTGACCTTCGCTTCGTCTTCCACGTCCTCCACGTCCTCCATCTTATCCAACGCCT
TGATACGGCTCTGAACGAGGCTCGCCCTCTTAGCGTTGGAGCGGAACTTGTCGATGAACT
CCTGCATGTGCTGCTTCTTCGCCGCGGACGCCTCGTACGCCCGGCGCTGGTTCTTCGCCA
GCTCCGTCCTAACGTTGACGAAGGTGTCGTAGTCTCCCTTGTAGTATTGCAGCTTCTTCG
ACAAGAAGTGAATGATGTCCGTCGACACCTCGTTCAAGAACTGTCGGTCGTGCGACACCA
ACAGCAGAGTCTTCGGGTACGTCTTAAGGTACTCCTGCAGCCAGATGACCGCCTCGAGAT
CGAGATGGTTCGTGGGCTCGTCGAGCATCAAAACGTCGGGCTCGATGAACAGGGCGCCTG
CAATGGAGACTCGCATACGCCAACCTCCCGACAGCGCCGACGTGGGTCCTTTCTGAACCT
CCGGCGTAAAGCCAAGCCCCAGGAGGATGACTGCCGCTCGGGCCTCGGCCGTCGAGGCGC
CGATCTGACCCAGCCGCCCGTAAATCTCTGAAAGCTTGGCCTCGTCGGCCGCCGCTCCCG
CCGCGCTGTCCTCCTCTAGCGGGGGTGCTTGTGTTTCGTCCCCCCCGTCCTGCCCCCCTC
CGGCTCTTCGAGACTGCCGCTCCAATATCTCCTTCTCCTGCTTCATCAGCTGCAGCCGCT
CAACGTCACTGTCTACAACCACCTGGATGACGGTCTTCGCGCTGGGCTTGATCTCCTGCC
GCACGTGCATCACTCGGTGGTGGCGCGGGAACCCCTCTATGTCGTACGCCGCCATGTGGC
GCAGCAGCGTCGTCTTCCCGACACCGTTTCTTCCTATCAACCCGTACTTTCGGCCGTACG
CCAGCTTGAGGTCGGCGCAATCCAGCAGCTCCAGGCCGCCAACGTTAATGTTGAAGTTCT
TCACGTGGATATCCCTCTCGTTGTTGCCGCTGCTGTAGTCGGGAAGCACCATCATGCTGA
TGTCCTCCTCTCCGTCGTCCGCCTCCGTGCCCGTCAGCTGCTCCAGCTCCTTGAGGAAAG
CGAGTTGTTCCCGCTCCGCTCTTCGGAGGTCCTTCTTGCTCAAGTGCTTGTCCCAGTCCA
TCTGCTGGTTAAACTTATCCCGTACCTTATCCGTGCCCCACATGAAGTCCAACCCCTCCC
GGTCTTTGTTCTCCTGGTCCTTTATCTTCACAGGGGCGTCGAGTAATCGGGGGGCTTGGC
CATCATCCTCCTCCTTATGCTTCATGCTCGCCTCGCCCATGCCCAACGCCTTTTGCAGGC
TCATGGCCAAGGCCTGGCAGTTCTCCTCCGCCTCCTCGTCGGTGTCCACAAACCCAGAGC
TCAGCAAAAACTGACCCACAGTCTCCCCCAGGGTTTCCGGGTCGCAGCCGTGCGCGTCGA
CGTCCTTGACAATGCCCAAGATGTACGCGAAAACGTCCTCGTCGAGCTCCTTCACCGCAC
CCAGCTGGGCGTTAACGACTTCATTGACTGCCGCATCGCTCGACGACATCCCGCCTTTGA
CTGATGCAGTGCCGTGCGCACTACGGAACACACTGCGGAACTAACTCTTT
>NODE_7065_length_2330_cov_25.149756_g5419_i0
CTAAAACAAGTGTAATACAGGCAGTAGTACGCGTAGCAAAAGTATCACACTAACTAACCT
GCAGTAACCAGTAGACCACCAGTATACTTCTGGCTCGAGGAGCTCAACCGCTCAGAAATG
TTAATCAGGACAGACAGTAATGTTTGGCCCAAAAAGTGCACCCCCTTACCGTGCGATGAG
TCCGACACAACAACACACTCTTAATACGCCACACAACCACAACTTACGACAATAGATTCA
GTTCGGGCAAAAAGGTGTCGTGTGTTGGAGCCCGTGACTTTCGCCAATCATTTGTCACTG
TAGTAAGTATGTGGCCAGAACATTGAGGGTTCAAGATATGCCAAGTAAGTGCAACTGGTT
GCGGTACAATTAAATTCGGGCAAAATATGTCGTGTTAGACCGCGTGATTCAGTAGGGGCC
CCCTTCCGCGAGCAACCCCACCTCATTCAACCTTGAGCATCAAACACATCAGGCATGTGT
CGTGCACAGGACAAAAAAACTGAGGGCTAAAAGTGAGGATTAAACGTAATGTAGGGTCAA
ACCTACTGCAAGGCCGAACCTACCATTAATAGGGCCAAACCTAATGTAGGGACAAACCAC
AAGCCCCCCGGCGATTTCCCCTCAGGCAGCGGAATCTGTGTCTGAATACCTATCCTTCTC
GCGGCAACACGCTGAAACCGAAACATATCATCTTCGTATGATATACTTCGTATACCGGTA
GCAATCGGCACTACCCTCGCTCCTGGCCACAGACCGGATGATTATGCCCACGTTATCATA
TTATCACGTCCCTGCAACCTATAGCCCGTGATCACAAAACAGGCTGAACATGGACTAATC
ATACAGCATCAACACTCACGAAAACAAGCACTAAGCAAGACAGGCCGAGATTCACAGGGG
GAAACAAGAAATTCGGAAGCCATTATATACTAAAGTTAGTGTAGGACGCCCTCTTTCCCA
AGTAAGAAATCCAGCCTCGCCCAACTTTCCTTTTTATTACTGATAATAGATGTGCATTCA
TGGATGCCCAGTACTGTACATAGCCGAACACGAAGGTACATCAAAGAAAACTGAAGGCAA
GGCAGTGATAGAGCTAACTATCGGCGAGGCCTTCAACCCCTCCCCGCCAGCCATTATCCG
TACAACTGTGCGGGTGTTCGAGTGCCTAGGAGAGCAACTCTGCTATCTGGAGGGCTCTCT
CGTACGCCATCATAGCGGTCCTAGCTTTCGCTTCGGCCTTAGAGTCGCCCGTCAGCGCCG
ATCTCGCTTTTTTTCGCGGCTTTTTACCGGCTTGTGTCGACACCTCCACCACCGCCCCCT
TCCCCTCTGCTGCACCCTCGTCGTTTTCGCTACTGCTATCGCTGCCGCTGCTGCTACCGC
TATCCGACTCGTCCCCCGCCTCAACAGCAGGCGGAACCACGGGCGGCGATTTTTCCGTCC
CCTTAATATCTTGCGCTGCGGTGTCATCGCTGCTTTCCTCTCCCTCCTCAGAGGAATCGC
TGTTGTAACCGCTCGGAGCAACCACTGCCGGTTCGTCGGCGACGGTTTCTTCGACCGCTT
CGGCCTCTGCCGGTGCCGCTGGAGCGGCTGCTTCGCGCGCCGCCGCCGTTTGCTCTTCGC
CTTCGTCTGGCCCGTGCTTGTCTATAACCGCTTGGGCTTCAGCCAACACTCGCTCGCGGC
CGCTGCCCTTAAGCCCTTCGAGGTACAAGCACAAAGTCCCGAAGGAGCCTTCGTCAATCT
CGTCTTCCGTGAACAGGTGCCGGAGCAGCCAGGCTTGGGTGTTCTTGCTGAACTTCCAGA
GGCCAGCGACTGCTGGCGAGGCAACTCCCGCCGCGGCCGCTTCTTCTTTGGCCTTGCGCA
TAGACATCCATGCCCGAAGGTAGTTGATGGCCTCGGCACGCTCCCTCTCCTTTCGGCCAG
GGTCGTCAGCCTTCGCCACGGCGGCGGCTGGTTCTCGGGGGCGCTTTGGTCGTCCAACAC
CCAGGGGAGAAGCCAAGAGCTGCGCCCTCTGATCTTCACCGCTGTTGCCGGAGAAAGCAG
ACGCTGCTCGCTTCTCGGCTGCGTCCTTGATGTGCGCCGCCACGCGCTTCTTCTTTCGCC
CTCGCTTGGTGCCCTTGCTCTTCACCATTGCTCTCGTGCACACGTGCAGCGAGCCCAGAA
ATCCAACGTAATCGACTAAGCGAGGTTGCAAGCAGTCGGCGGCTTCGTGGGACACAGCTG
GAGCACGAGATCGAACTACCTATCGTACTGGGGGATTGGCATGTTGGCATGCGAGGTAAG
GCCGCACAACTGCGCGGCGCACATTGCGCACTTCGCACTCTGTAGGCAAG
>NODE_7066_length_2329_cov_174.089982_g5420_i0
GTTTCAAATTTTATGGCTTACCATGTGTTGGAGTATTGCCAGCCCGTACTCAAGTTTACT
GGCGGGAATATTACGCCATCACACTTGCATCACATATAGAGGAGCTGCAACCACCGCTGT
TGGCATAAGCGTTGTGGGGGCGTACTCATTTGACCATTGACCACGCATCCCTTTCGAGAC
GGAGCATACACGTTGTGGGGGGGGAATATGCACACGTATAATATGCGCAAGTTATTTTGA
AGCGGTACCAAACGCTGCCGAAACAGGACGCCGCTGAGAAAAGTCGCTATTCGTAGAGTG
CACCACTGTATATGTAGAAACGGAGTGAAGCAAAGTTCACCAGTAGTCCATGTCTTGCAA
TTCCTGGCTTTCTCAATGAACGGCAACGCGTGCGATACCCGGAGCAGGACTAACACAAAC
ACGTGGCAGAGCAAAACATCAATAATCGCAAGCTTCAGCCAACGCTTCAAGGATATGAGA
CACAGACGCTGTGCAATACGAGCATCACAACCAAGAACTGCCGTGCATACTCCTGTGGCG
AAGCGATGGATACAGGTTATCCCCTTTGCATTCCGATGGACGCGGCATGGACTATCGCCA
CAACGAGTGAAAGAACGACACATGTCACGAGCTTCTACGCAACCTGCACACAGTTACACC
TGCAGCATAGCCGGCTGGGACATGTACTGAAATGGTCCGGGGTGGGGCGAAGTATTTTGT
TCGTGCGCGACCGACGCATGCTTCATGACGTACTCCAACTCTTAAGCTGCTGAAACCTTT
TCGGTAACTATTTAGCAGCGCTGCACCTACGATTGCTTTGCTATGCTAGTTAGCAGCGCT
GTACACCCGATTGCTATGCGAGCCGGTCTCCGGGCTCTTGGAAAATAATGCAATTGACGC
GCATCAATCCCCCATCCCGACGTCGTCCCAAGCGGAGTATCCCGCCGCACTCAGGCCACC
GCCTGGCAGAGAGTGATCGCCGACCATCTTCTGGATGAAAACCGGGTTCGTCATGAGCCG
TGCCTCCAGCTTCCGCACCCTCTCCGTCAGTTCTGCCGTGTCTCGCAAGTCAGACTCCAA
CCGCGATGTCATGGGTACTGACGAGTGCATATGTGTGTCTTCTCGGAAGTGCACAGTTCC
AGCTGGAGATGTGATCTTCGCACAGATGTCACCAGCCTCCACCATATTCAAGATGTGCCC
TTCAGCATCGTCAGGATCTTCCAGTCCCACCTTGTTCGATATATCTCTCAAGGGGAGTGT
GATGTAGGTGTGGGTGAGCTGCATGATCTTCCTCTTGGTCAGGGCACTGACTGCTTGCTT
GACTAGCCCCATGTTGCCGTCCTTAGTGAATACGTCACTTCCTGAAAGCACGGCAGAGTT
GAGTCCCTTCACATCCCCCGCCTGGCAACAGCTTCCAAGCGCTTCGTACTCTGACGCATG
GGTCTTCAGGTGCCTCGTCACGGTATTGGACGCGTACTTCGGAAGTGCCGGGATACTCCC
AGACATTATCAGGGACACCAGCATCATCTTCTTGTAGCCCTCCACTACCAAGGAGCTCAA
GACGTTCGCCGGGGCGGTCACGAGCATGAAAAAGCTGTTCAGGGCTTCCTTCCATTGCTT
GGTACCAACGTACGCAATTCCTCCATAGTAAAAGTGCCGTAAAAAGTGCAATGGGGTGAG
CCCAGTTGCTACAGGATCAACGCCAAAAATCTGTTGTTCGTCCATGAACCGGGCCCCGAG
GCTGTAACATTTCGCCACCAGGCAGCACTGCAGGAATTCCGGGTGAAGAGGGGTAATGCT
TGACTTCCCTGCGCCCATCTTGCAGGCCGCACTTCGCAGTGGTAAAAGCGCCTCCCTTAC
TCGACCTTCTGAGATGCACACCTGACAAAACTTTTGGCACACATTGCCCACGCACTTGGG
TGCGATCACGACCTGCTGCCAGTCGCAGTGCTCGAGGAAGGCCAATGTGACGTCAATGAA
AGGTGGTCCGTCGCGCGGGGTGAGGACCTCTGCCTGCGCAGCAAGGAGGTGTAGACTCCC
AAGAGATGCCAGCTTTATGTGCTCCATAGCTTGCGCTAGCAGGGGGCTGACTTCTGCAGA
GGATTCATCACCATGTTTGCCCACGGTCCTGGAAAAAGCCCTTCCAACCTCTTGAAGAGC
TTCCCCCTGCTTTGACAGAACATCGTTCAATTGCCCAAGCTGTTCATCGGATCCTGTCGG
CATTCCCATCGCATCAAGGGCGGCCTCCATAGTACCGAGTAGGAACGTCGGTACAGACGT
CTTCGGGTGCCCCGTTCGAGGAAGGTGAGGGAGGCCGCCGATGTTCTGC
>NODE_7067_length_2329_cov_147.563830_g446_i3
CTTTCACAGGCGCGAAGGGGCCCGTGGAGAATCATCAGTAAGGGAGTGGCGGCAGGATAA
GAGGGATCAAACAGCGGCCACAACAGAGGGGGAGCTTCGTGCCGTTCGTTTTTGTCTCAG
GTCGAGCATTCGTGCCTGCAACTCGAGCTCAAGTGAAGTCAGGAGCGTAGGGGATCGCGG
AGATCACCCAGAAAGAAGCAGTGCCAGGACAAGGAGTATTATAGAGCGGCCATAACAAGG
GAGGCGGGGACTCGTTGATTTTTCTCTCCGAGGGGGCAATCGTACCTCCAACTCGGTCGT
ATCTGTTCGGTCAGCCCAACGACAAATAAATTTGGACCACGCATCTGCTGAGATGCATGA
GGCATTCGACCGCTGGCCACATCTCCGGGAAAAATGGGTCGTTGCTCACATGCGTCTTGC
ACTAAGCAACGCACTTATAATTTTAAGAGCAGCAAAGCGGCGTACTGCAGACAGCATGCT
TCCGACGGCATGGTAGATGTTAGAAACAAGCATTGCTTGTATCCTTCATGCCCAAAGCAA
CCGAGCTTCAATGTCGAGGGTAGTAACACCTCGGCCTACTGTAGACAGCATGCCTCAGAC
GGCATGGTGAATGTTTATAGCAAGCGTTGTTCACACGAGGTATGCACCAAGGTACCGAGC
TTCAATGCCGAGGGTAGTAAGGCGGCGGCGTACTGCAAACAGCATGCCTCAGACGACATG
GTCAATATTTCCAGCAGGCGTTGTTCACATGATGTATGCACGAAGACACCGACTTTCAAC
GTAGAGGGCAGTACAGCGGCGAAGTACTGCAGGCAACATGCTGCCGACGGCATGGTGGAC
ATCAAAAACAAGCGTTGCTCGCACAACTCTTGCCTTAAGTTGCCGGTATGGGGTCTGCTG
ACGGAAACTGCGCCCACTGCATGCCTCCTCCATAAATGCGATTTATCAGACGACCCGGTG
ATTAACTTCAAGGAAATGTGCAAGGTCGCGAGTTGTACTAAAGTGTCGCGTTGGGGACTC
GATGGGAAGCAACCTACCTACTGCCGCGTCCACGGGCCCCTTCAAGGCGGGCTCGTCTGC
ACTGTCGAATCCGTTTAGGGCAAGATTGGTAGTCGTCGCCTTTCCGAGGGGGCTGGAAAG
GGTCGCATATTTCGCGTGAAAATTGAATGCTAGTTTCAAAAGTGTTAGACTAACTATTGA
TATCCTTTCTTTGGTGGATACAGTTTTTCCATGCGTGCAGGCGTTTGATTACGGGCTGGG
AAAAGGGATTTAGGGTAGGGTTTGCCGCTTACTTCCAGTAGGGGATGCCCTCACGGATGT
GGTTCTGGCTTGTTCGCTTTGGTACTTCGAAGGTTTCACATCTCGGTTTTTGGAACCTCA
CCGCCCTTGTTCTTGGCTGAGTATTGAAAGGGACTGGTGACATGAGGCCTTCAAGTGGAG
ATTCGACAGGTACTGGTATGCGTGTAGGGTAGTATTCAAGTAGAAGGACATGCGACCGAT
GCTACAAGTAGTACGCCCCGCTCTTTATTCGCCTAGCCTGAGCGATGTTGAATTTTGAGC
TGGCATCGGCAATGAAGCCCGCACCTGCCGCTTGAAACATTATCGAGGTGCACAGGCAGC
AACAAGCACAAATTACTAATAAAATTCTCTAGTTTCCCGCCATATGACGTCACAACGAGA
CCATTCGACGTGACGCTAAAAAAGATCAAGAAGGTGGTCTTGATTTCGTAGCGCCTGGTA
CATAGTTTCAATAGGAATGACAGGAAACGCGTTGTGCCGGGGTGACTTTAGAGTGTCGTG
TTGACGTGGTTTACAGAAGCTTGTGATACCACCCAGTTACTTGTCGGCTGTAACCGTGGA
GATTGAGGCTGTCGTACTTTCCGTTCTCGTTGACATACATTAGGTATGTAGTTTCGGTAT
GTGCTGTACCAAGGAATTCGTTTCTGAAACTTTGAGCTCGTAATATGTGGTGCACAGCAC
AACTCTCCGTGATCCTGAATGTATTTGTTGATAAACTCCACGGTTACGATATAATCGAGG
CCTTAGGCTCGGAGCGTATCGTGTGTCAGGAGTAGCGGTGTTTCAAGGCTTTGGATTCTT
AACTTGTTTATAGCGCTGGAGGCGGACTCCGATTAATCGCTCCACCACCTCAATGTGCCC
CGAGAACGCGTGCAGCCGATGCACCTCAACCTATGGCGGAGAAACAAAGCCGACAGTAAA
CATCAAACAAGACCTATCGGCGACAATAATCCACGTCCCCGAACTCGAGGTTGGACTAAC
GTTAGGTGGGTGACTGCCCAACATATATTTCGGTTGCGAAATAAACAGG
>NODE_7068_length_2329_cov_86.543883_g5421_i0
CAAAGGAGAAGGGAGAGGGAAAGCGGGGAAACACGGAACGGGGGGGGTGCTCAAACTGGA
GAGGGGTTAGGGTTGGGCGAAGGGGGGTGATACGGCGCTTTGAATGCGGCCGGTCCCGAC
TTCTTGATCGATGTTTTTTTTCCCATCTTCTTTCTGAGGTGTGAATGAAGAGGGTCTTTG
TGGTGTACGAGTCAGATATGTCAAACAGTGATTGGTTGCTTGGTCGGACCATTGGTTGGT
AGGTTGGTATGGGGTGGTGGTGATGACGACGTACTGTAGTAGGCTGGGGCAACGGCGGTT
ATACCTCGAGCAACGGTGTCTTATGTGTTTTTTGTGGGTTTTTTTCTGTTCAAAGGGAGA
CTGATAGTGTATGGGCAGAGTCATGCTGGAGGGCACGTAGCAGGGTGGGGGAGGGACTGT
AAGGTCATGCCAATCTTCGGAAAACGCTTGAACGTTCCCAGTAATGGCCGGGGGGGGGTG
GGGGGCGGATTGAAGATAGAAAAGAAGAACGCCAAATACATACGATACATACATGAAGAG
TCAGGATTTGGTGAGGAGTTACTAGTACGAGGGAGAAACAGTTGTTGCATTGGAGTGAGT
GATGTGATAGGTTAGGGGTTAGCGCATCTCGTTGTTCTTGGTGTATCACCCCCTCACGTA
GCATGCCTTCCATGGTGGTGTGCGGAGCTGTTGACTGGTCTTGGTCAATTTATTTCGTGT
ACCAACTATTTTGCTAGTTTTATGCACACGCCTGCTTTCTCGCGGAGGGAGGGTGTTCTC
TGTAGAATAAGCGAGTAACGAGGATGTGCATGCGTCCTTTTGCGTACCTATTGCATCGAA
TGCGATGGATTTTGTTGATTTGATTGTTCGATTGGTCGGTTCATTGTTTGGTTGGTTGGT
TGATTTATTGATTAATTTATTGATTGCTTGCTTACTTGGTTGATTGGTCGGTCTATCGCG
CGAGTGGTTGATCGACTGATTGGTTGATTTTGCCTTTTTTAGTTGACTGATCGATTGATT
ACTCGAATGATTAATCGATTGACTGCTTTTGATGAATCAACGAATCGGTCGAGGTGTTGG
TTGATCGGTTGATACGATCGATTGGTTCGTCAATCAATGAATTGGTCGATTTTGTTGGTT
GGATGGTTCATCAATCAATGGATTGGTCGATCTGTTGATCGATTGGTTCATCAATCAACT
GATTGGTTGATCGATCGGTTTATTGATTGATTGATCGATTGATTGCTTGATTGGTGGGTT
TGTTGACTGGTTGGCGTGCGCTTCTTCTGTATGGATGGACCGTTGAGGGTCGATGGTGGC
TTCCAAACGACACGGTATGGGCGGTGTCGAATTGTTTTTTTTTGGTATCTCGGAATAGCC
CCACGGTGCCCGGTTTTTGTGGAGGCGGGGGTGGGGTAGCAGTAGGCGCGTTGTACACTC
AACAACAACGGAAGGGGGGGGGTGTGCTTGTTGTTGTGTGTTGTGTCTCTTGATACCAGT
CATTCGATGTATTTTTTCCGTTCGCTGTGCGTAGGTTGGTTGGTAATGGAGGGGCTTAAA
CTAAATGGGAGAGGGAGTCATTAACTCGTTTTTTAAGATGTATGGGGGCTGGGCTGTTAG
GTGGGTGAACGGTGAAAGACGATAGGGTGTCGAGGGGGGAGGCGCAAAGTGTGGCTATGT
GGAGGGGAGATGCTTGGCGTGGTGATAGGGCAGTTTCGGAAGAAGAGGAAGGTATAGTCT
GTAGTAGCAGACATCAGAGAGGGGGGAGGTGCGATGATGATGATGATAATAATGATGATG
ATTGATGATGATTGATGATGATTGATGATGATTGATGATGGTGACGATGATGATGATGAT
GATGATGATGCTGTTGATGGTGACGATGGTGATGATGATGATTATGTTGATGATAAGCTC
ATGGTGATTATGATGACGATTCTTACGGAGATGTAGTCATATTGCGTGTGTTGATAACAA
TGATGTTCATTTGAGTATGATACCAGTCATTATTTCAGCTTTCGGTACCCTGGGGACGGG
AGGACTCAGTCATTTCAGCTTTCAGTACCCTCGTAGGGACTCGCGAGGACTTGTTAAGTT
GTTAAGTCATGGGTATGGGACACCGGAGTATCCCTTGCCTCCCTTGCCAGGTTTGCCTAT
TGAACAGGTACCCGTTGGTAATCACATGTGTTGGGTGCTTAAGAGATAGAAGAAGAGCAG
CTGTATTCCTTTTTGCACGATGAAAGACTGAAAGGCTCAGGTTGCCTCGCCTTGGAAACC
CCTGGTTTCCATCTAAGATACCCCTTCCAAGTACTACCAATGCAATCCC
>NODE_7069_length_2329_cov_51.997784_g5422_i0
GTCGTTATCTTGGTCGCTATACTATAATCAATATAAATGGGTCCCAATACCTCAATTAGG
CTTAATTCGACAGGAAAAATGTACCACAAGCGACAGAGCCAGCCTGCTCACGTCACGCCT
CGAAACTAAAATATACATATCCGCCTGTGGCTACAAACATCGACTGGCGACATCCCTATA
TACGGGGTTTCCACTGGAACTTATTTCAGTCTATTCTGCGAGTCAAAAGTCTAAAAGACA
GCTCTCACCACTCCACATCAGCACTACTGGAGCTACGCATAGTCAGCCCGCACACCTTAG
CCACAAAATGGCCCCCAAAACCAAAGTGGAGGGTCAAAACAACGCGTCAATACGTCAAGA
CTTGAGTGAATGCGTTCGCACATCCCTCGTGTATCCAACCCCGTGCTCGCACAATGGGCG
GAGGAGGAGGAGGAGGAGGACGGGGAGGGGGAGGGGGTCCGCTGATCTACAGTAGAAACT
AAACGAATTGAGCAACTAAACTATGAATACCTTGCCTACAACAAGTCCCTCCGTCACATA
TCGTGTCTTGGGGGGGAAAAGGAATCAACTATTCCACCCGCTCTTGTTGCTGTTGTTTGC
CAGCCTTCAAAAATTAAAAAGGCTCGTCGGGGCTAACATACCGCGGTGTGGACATTCGAG
ATGCTATCAAAACCCAGCTTCGCCTGCTTAAAACGGTTGCGAGAACTTTCAATAGAGTAT
TACTCGTATGTATGCACGCGCAATGTCGAACTCAATCGAAGCCGTGAACATCAACACCGT
TCACTATTTTTCGCCCAAAACGTCCATGAAACGCCCCGTATCGAATCGATCGACGCCGTG
CGCATAAAACCGTTGAGCGTTATATGCCAAAACTTTCATGAATGCCCAATACCGAAATCG
ATCGAAGACTTGAGCATGAAACGCTTCACCGTTGCCAAAATTTTCACCGCCACCCAAACC
CGAACCCGACCGCAACCGTGAGCACAAAAACGTTTCACTGTTTGCAATAATTCATCACAC
CATCCCCAACGAAGTTTACTTGCCTACGCCGTCCTATCGGTCGAACATGCATGGTGTCCA
TGCCTGGGCAGATCTGTCTGTGTCGCTCTCAGCGAGAACATCGGGCGTCTCTCTTGGCAG
TGTAACTCTAGAACCAGAAACATTGTAACACGAGCTCTGGCCTCTCCTCGGACCACTAAC
ATTGCTCTCTCTCTTCATATCACGCGCTCTATTCTCTCTCTGGACCACAATTTTGTTTAT
TAATTTCCCCTACAATACGATAATGCAACAAGCGATATGTAAACCCCCGGTATGATTCCG
TTTACAGGTTTTGTTGATTATATAGCATAGACCACTGGCCTACTCAGTCACGTGACTGAG
TAGGCCAGTGGTCTATGCTATATAACCAACAAAAGATATACTTTCGGGTTCATTGATTCT
CACCATGCTGCATTGATCTCCGGGGCACTCCCCTCGCCACGGACTAGTGTCCAGGAGCAC
ACTATCATAACCATTCACAATGTCTCCAGCGCGCACGCTCGAAAAGAACAAATTGTGAAA
TCGGCGGGAATCGAACCCCCGACCCTCCCTAGGGAATTACATAGCACTACCCACTGAACC
ACCGAGTCAAGTGACTGAGTAGGCCAGTGGTCTATGCTATATAACCAACAGGTTTGTTTC
CTTTGAATCGTGCGGACAACCACAGGAGGTAGACGCGCGACAACATGTACCATCTACAGT
ATAGTACGACAAGAACCGAGAAGACCCAACCACTACTGTAACTCCCACACTACTAGGAAG
CAGAAAACAAAAAACGAGAGTGGGGTAAAACAAACCGCAAAAATTGGGCCGGATTAAATC
ACAAAACTAGCACAATCCGAACCAAAAGGGATGGGTCTCGTAAACAAGAAATTTGCACAA
CCCGCAAAAAAAGGGCTGGGCCTCATCGAGGATTTCGTCGCGGATATACGCGACCGCTCC
GCAAACAAACAAAATATTCTAAAAACAACGTCCCCTTGACGCGTCTGAAAGAGTGCAAGC
ACTGCAAGCACCAGAGGGTCCTCTCTACCTCCTATTCAATAAACTAAACTACTGCTTTAC
CGTCGCACAGACTGCAATATACATGGCAACGGACGTTCGGCATGCTGGTGAGCGTGCGTA
AGCAAGTTGTTAACGAGCTAAGCCACACGTCACACCGACTGTGGTGTACCTGGTACATGC
TGAGGAGGTAAGGTATGCTGTTCAGCATGCGGGGGGAAATGCGCCATGCTGTTGAGCATG
CCGGGGGGGGGGGTGCATCATGCTGTTGAGCATGCGGGGGGGGGGGGGG
>NODE_7070_length_2328_cov_40.596009_g5423_i0
ATCGTATCGTACGAGTATTATATACCGGGACAGAACACGGGCCCAGGCACAGACACCACT
ACACCACTACGAGTACACAACAGCAGCACCGACTAATCGAGACATCATGACGCGGGGCAT
GGCATGTTCCACCCTTCTTCTGGCGATAGTATGTATAGCTCCTTGGGCGCGCGCAATAGA
TGTTGGCACCTGCGAGCAGTTTGAAGCAGTGGACCGCAGGACGGAGACGGAGGTGACGAT
CACAGCAGCAGACTTCAACTGCGATACCTACACGCGTCTGTCGATCCGTACCGACATGGT
GCTCAAGTCCACCGTCGGCAAGGTTACATTCACCAACTTGGCGCTGAAGGTCTATGGATC
GCTGATAATCGAGCCGGATGTGGTTTTCACTGGGGTATCTCTGGTGCGATCGAACGGAGG
CGCTTTAAAGCTCGAGCTGGGAGCAGTCGGTGTGTTCAAGGGTACCGCGGACTTCAACGG
GAACTCCATCATCGCAACAGAGCTTTCGTCGACTGATGATGACAGTTTCCGCAGATTCTC
CCAAGCGGGCCGCAAAGGCGGCGCAGTCCACAACAAGGGAAACCTGACTTTCGAAAAGGA
TGCTACCTTCGTGGACAATCAAAACATCGGGGGTGGCTATGGAGAAGGTGGGGCTCTTTC
AGTGCACGTAAAAGGCAGCGTGCACTTCATGGGAAATCTCAACGTGACCGTCAACAGCAA
TCTCAACGATTTGGACGATGGCCAAGACGTTGACAGGTTGTACAACCTTGGGGAGGGTGG
AGGCATCTATAACCTTGGCGATATCGTGGTCGATGGAGAGGCGTTATTCTTGGGAAACGC
GGGCGGGCAAGGAGGAGCGATCTACCAAGATCGGTGGGCGACGTCTGTTTTCAACGGCTT
CGCCACTTTCACGGAAAATCAGTGCACCAACACGCACGGCGGGGCTATTGCCAACTTTGG
CGGTGAAGTTACCTTTGAAGCCGGCAGCCTGTTCTTCGGCAACTTCGCTGGTAACTCGGC
CGGTGGCGGATATGGAGGCGGTATCTACAACGGAGACGGCGGTGTTGTCACGCTCAAGGG
GAGTACCACGTTCAGGCAAAACATCGCTTTGTGGGGTGCTGGCATCTTCAGCCAAGAGGA
CCCCGACAGCCGCAACGACGGCCTACTTGTGTATCCTGAGGACGCCATATTCGAGGGCAA
CGTGGGAGAGCACTGCATCGATTTGGCCTTCGACTTTGATGAGAACACGTGCGGCCTCTA
ACCCTCTAACCTGGGCGATATCCTTCGGAGGGGTGTTATGGTGACATGGCTGCTGGTGGA
AAGGGTCGCGCAGAGCACCCTTTTCTTCGAAAGCTGAAGGCAGACCATTGAATATTTTGA
GTCAGCGTCATAGCCTTGCCCCGTTGCTGAATGGAGCCTACTTACAAGATGGGATGTGTT
CCTGAGGATGAGGGTCTCGTACGATACGAGTATTGGCTTTGAGCCTTGGTTCTTGTAAAT
GAGAGTCTGGTACGATGTGACTAATGGTTTTTGACCCTTAAGATCCTGAAAATGAAAGAC
TCTTGGTTCCGGCTGGTGAGTTTTATTTCTGTTTTTTTAGGTCTTGATTTTTGTGTTGCT
CATATTGGAAGCTCTGATTTTTTTTTCTGATATCGGAGCTGATTTTTATATTTCTGATGT
TTGAGGTTTTGATCTGCATATTGCTGAGATTTGGAGCTCTGATTTTTAGTTTCAGGTTTG
AGGAACTGATTTTGCATGCCTGAGATTTCGGGTTTGGATTTTATTTCTGAGAGTTGAGGT
TTTGACTATTATATTGCTGATGTTTAAAGCTCTGATTTTTGTATCTGAGATTTGAGGAGC
TGATTTGTATTTTTTTAGAGTTTTGAGGGTCTGGTGTGTTATATTTTTTTTTTATTCGAG
GTTTCACTGCTAGATTTTTGGGATATCTATGATGATAAATTTAGTTCCAGCGACTTTCGT
TGGGATTGCTGGTTTTCCCTTGGCGATCCTTTATGTTTGAATACGAAGCTGAGATTTGAG
AGGCTGGGTTTTTTGTGTAGAATTTGATACATGATATTATTTTTTGTGCGATTCATGAAT
TTTGGTTGCATTGACCCTGTTTGTTATTTAGCAGTCTCACGTGGCACCCACGGGGGAAGT
AGGTGAACTCACAGGGGTCTCCCTCGTCTATTCCCTCTCCCCCCCCTCCCCCGTCTCCTA
TTCCAGCTATTGTACGCGGCTGACCTGCCCGCCACTCTGACAGGCAACCTCAACAGCCAA
AATCCTCTCTTCCAGCTATTGTACGTGGCTGATCTGCCACCCCCTGAC
>NODE_7071_length_2328_cov_4.308647_g5424_i0
AACGGAGGGAACGCCCGCAAGATCATGGAAACGAATATACTACAACAGTAGTGGTCAAGA
CAGCAGCAATAGGATAGGCGTTCGCCCCTACTACGTAGTCAAGCCAGGGGGCGTACGAAA
CACCTTGCCACACAACCTACATTATGCTTTGTAGTTTCGTCGACGGCGGTGTCAAGTGCC
AAATGCTGCCACTGTCGCCCCGCCGCCCGGAAACAAAACGATATCACTAAAAAAAGTGAA
AATATACTACACCTGTGTCGGACATATTACCCAACAAGTTTTACTCTCCTCATCGATATA
GCCCCCTCCTGCGGCTTGTTTGATCTGCCTTTTCTCCTCCTGAACCACATCCAGATGATG
TGTCCCAGCCTCATGTGTCCTACTCTGACCCCCTGCCCCCCCGACTCTCCTGTCTATCTG
GGGACCGCGCAATTGGAAGATAAACCAAGACATCTTCCACGCGGCTGCCACCTAGGGCTA
TATTATCTGCCAAAGTTACTCCTCGCAGATGATTTGGCTATCACAATGGAATTTCCGCCC
TTTTCCCGTTCTACACTTGCCGCCAGCTAGACGACGAAACGTCCACCTTCTACCCCGAAA
CACTCGCACCAAGCGTTCCTTCTGGCGAAAGTAACGAGTATGTGGCTCCGCTTGTCAAAG
GACACTTGTCCCGTTCGAGCGTTCGCAATTGTGGGTCCGGAATGTAGATCCAGCGTTACA
GTAGCAATCTCTTAGTTCCGCTAGACTGCACAAGACCTATACGAATCACGTCATGCTGTG
ACCACAACGTGTTAGCTCCATGTTTCACGACAACTGAGCATAAGCAGCCACGCTGATGTG
AACGTGGTTGCGTGTGTTCGGTTGTAGTGGAACATGAAGCTAACACGTTGGAACGGAACG
AATGCTTCGCCCCAAACACGCAAGGACAGCTATAAGCCGAGCGTAACGTTTGGCTACACC
AAATTCGGGTGCGTTTTGCGCTCTAACTTGGGACCTCAGGACCTAGCTTCGCTTGCATTA
GTTAGTACCGTTTCCGCTCTTCTAACGCCTTGCCCTTACTGGATATTAGCAGGCCCAACG
GGTATGTCCACCAGTAGAATCTCGGCGAGGTTGCACGCAACGCCTGTATACTTGGCGCGA
ACCTCACAGGTTTGGGTTGCCCCGTTGGAGTAGGTCTTCTTGACCTTGACCAGCGCGTTC
GTAGTGAGGACACTTTTTACGAACATGGCCGTAGCCTTGACCCCAGTCATCGGCGTGAGG
GTAAACTTCGCGGACAGGTCTATGTCCTGCGTGTTGCTGGTCACCGAAGAAGGCTGGCCC
ACTCCAAAGGACACCTCGACCTCGCTCGTGTTTTTCGCTGCTGAAAAGAACGGTACCTTG
GCCTTCCACTCCACCGACCAGTCCACCTCGAGCCCTTCCTCGAACACGAACGTATGAGTG
TCAAGAAACGTGGTCTTCATGTTGAAGGTTTTCGTCGCCGCGACAGAGCTGGCGTTGGTG
AACAGTTGGGAAAACATGATCTCCGGCTCAGCCGTCCTCGTCGCACCATCTGTCAACAGC
TCGGGGAACACGACTTCCAGCACGACCGTGCTGTTCACTGTCTCCAAAGCGACAGCGTAG
TTTTTAGATTCGCGGCTGCACCCCCAGTCAGCTTGGTTGTTGCACTCGAGGTTCGGACCT
ACCAGAACCTGTTCGTCTCTCCAAAAACCGGAGATGGACGCCACATTCGTGCGGTCAAAG
CAAACCATGATGCGGATATACCTGCCCCCGTCGTCATAGAACCCGCACACAAAAATGGCT
GTCGAAGTGTCGACGACACCCCACGTCTGCTCGGTCTTACACGGCTCTGAAGAAGTGGTG
TCCGACGACAAAATGTAGCCGCCGGATACCGCACCTAGATCTCGTTCAGCTAGCGGCAGT
TGTTCGAAGTGTCCCATTTCCTGAAGAGAGACCTTTACGTAGGCATGTCCTACGGATTGG
TTGTCGGCGACCCAGGTGTCACCGTCCATTATCGTCTGGGTGATTCCATTTAGCCTCCCG
ATGACCCTGTCCGGTTGAAGTTTCGTCTCAAGTGATGCGCTATCGAACGTTTCGACCTTG
AGCCCCGTGATAGCCCACACCAGAGGGTTCATCTTCGTGTGTTCTGGCGGCGATGCACTG
CTGCTGCTGATGATCTAATTTTTGATGACCCGAAAGATAAACGTACGTGTGTTTGTTGTC
CTAGGGGACAAGGAGACTTGGCTACCGCAGCGACCGTTCTTCTCTTGGTGATACTCTTGA
CGATTATCTTGATGAGGGGCGACTTCTGGATACGCTCGGTATTTGCTC
>NODE_7072_length_2327_cov_328.374889_g5425_i0
CCCTTCGCTTTGTTCGCGCTGGCTGCTTCTGCTACCACACACCCACACCATCCGCACCAC
CCCTCATCCTCCTCAGCACCAGCACCTAGCAGCGACGACCACCACCAATTCCACAGACAA
CAAAGCACCATGTCTGAACATGCCGTGAAGAAGCAAAAGGTGGTCCTCACGCAGTACGAG
CAGCTGGCGGCGTTGACGACGATCGTCGCAGACACGGGAGAGATCGCGCAGATCAAGAAA
TTTGCGCCGACCGACGCTACTACCAACCCCTCCCTGATCTACAAGGCGTCCTCGGCTCCG
GAGCACCAGGACCTCGTAGAGGATGCCTTGGCGTACGGGAAGGCCCTCGAAGGCTTGACG
GATGACGAGCGAGTGGCGAAGACGATGGACAAGCTCGCGGTCAACTTCGGTGTGGAGATC
CTGACCCTCGTCAAGGGCTACGTCTCCACCGAGGTGGACGCCAGGCTGAGCTTCGACACG
GAGGCCACTCTCGAGCGGGCACACAACATCATCGCGCTCTACGAGGCGGCAGGCGTCGAC
AAGTCTCGCATTCTGATCAAGATCGCGAGCACCTGGGAGGGCATCCGCGCTTGCGAGATC
CTCCAGAAGGAGGGCATCTCGTGCAACATGACCCTCCTCTTCGCGCTGCCCCAGGCAGCG
GCGTGCGCGGAGGCCGGCGCCACCCTGATCTCGCCCTTCGTGGGACGCATCTTGGACTTC
TACAAGAAGAAGACGGGTAAGGCGTACACGGCCGCCGAGGACCCGGGGTGCGTTAGCGTG
TCGGAGATCTACGGGTACTACAAGAAGCATGGGTACGGGACGATCGTCATGGGGGCCAGC
TTCCGCAGCAAGGAGGAGGTGCTGGAGCTGGCGGGGTGTGACCGGCTGACCATCGCGCCC
AAGTATCTCGAGGAGCTGCAAAGCAGCACCGATGACGTGACGCAGCGTCTGGAACACGCC
TCTTCTGCCGCGGCATGCACCATCGACAAGTTCCCCACGAGCGAGTCCGCCTTCCGCCTG
GGCATGAACGACGACCCGATGGCCACCTCCAAGCTCGCCGAGGGCATCCGCGGCTTCTCG
GCCGACCTGGTCAAGCTCGAGACCATGGTCCGGTCTCGCCTCGGAGTCGACCCGGCCCCG
GCCCCCGCCCCGACCGCGGGCCCCGCCACACCCGCGGACGCCGCCAACGGAACCGAAAAC
GGAACCAGCGCCTCCGACGGCAAGACGGAGTACGACCAGCTGGGGAGCATGACGACGATC
GTGGCGGACTCGGGAGAGATCGAGGCCATCCGCAAGTTTAAGCCCACCGACGCCACGACG
AACCCGTCGCTTATCTACGCGGCCGCGCAGATGGAGGAGTACCAGGGTGTCGTGGACGAG
GCGGTGAAGCACGCCGTCGGCCTCCCAGACTGCTCGGAGAAGGAGCGCGTGGAGGTTGCC
ATGGACAAGCTCTCGGTCAACTTCGGGCTCGAGATCCTCAAGATTGTGCCGGGCTACGTG
TCCACCGAGGTGGACGCTCGCCTGAGCTACGACACCGAGGCTACCGTGGCGAAGGGCCGG
AGCATCGTCGCCCTCTACAAGGCTGCCGGCATCGACAAGTCTCGCGTCTTGGTCAAGATC
GCGAGCACCTGGGAGGGCATCCGCGCTTGCGAGATCCTCCAGAAGGAGGGCATCTCGTGC
AACATGACCCTCCTCTTCTGCCTCGCCCAGGCGGTGGCGTGTGCCGAGGCGGGCGCTACC
CTCATCTCGCCCTTCGTGGGTCGCATCACCGACTGGTACAAGGCGGACACGGGGCGAACG
TCCTACGAGCCCGCCGAGGACCCGGGGTGCGTTAGCGTGTCGGAGATCTACGGGTACTAC
AAGAAGCACGGGCACGACACGATCGTCATGGGGGCCAGCTTCCGGAACAAGGGGCAGATC
TTGCAGCTCGCGGGGTGCGACCGGCTCACGATCGCTCCCAAGTTCCTCGAGGAGCTTAAG
AGCGGCTCAAGCGCCGTGCAGTGCAAGCTGGAGAAGGCGAAGGCCGCTAAGGACTACCTT
GGGGGTCGCTACCCGTCTGACATGAAGTCGTTCCGGTTGAACCTGAACGACGATGCGATG
GCGACGGAAAAGCTGGCGGAGGGCATCGCGTCCTTCTCCCAGGCTATCGTCAAGGTGGAG
CAGATCATCACCGACAAGATCCGCGCGGCATCATCGTAGTCGTAAAAAAACAAAACTGTC
AAAAAAAAAAGTGTAACCGAAAAGAAACGGTACTTTATAGTACAAGTAGTAGTCATAGGA
ACGTAACGCTTCCTTCGTGTGTGCGTAGGAACCCCCCCACCCCCCGG
>NODE_7073_length_2327_cov_226.841615_g5426_i0
CACTGACAGCACTCGTCGTCTCGTCTTTCCACGTGCCATTGGTGCCAGCTCTCCAGCATA
GCCATCCGTGTGCCGCAACGATGTCACGGGTTGCTTTGTTAGTAGCTGCGCTGACCACCG
GCATCTGCTCGGTTGGCCAGGCTTTTGTGACTCCAAATGCCATTTTATCCCAAGGCGGTG
GGTTTTCCCCCCGCGCAGCCCGTCATGGCCGCGGCACCTACCACATGTCCACGTCGATTG
ATATCAAGGAGCTAGGGTTGACGCCAGAGCTGGAGCGATTAACGAAGGTGTTCAAGTCGT
GCCCGAACAACAAAATGCGGCAGATGCAGCTTCTGCACCTTGCGCAGATGGGAGATAAAT
TGGACCCATCGCTCATGACCGAGGAGAACAAGGTCTTGGGGTGCCTCTCCACGGTGTACG
TGGCGGCAGAGGTAAAGGAGGACGGCCTCGTCTACTTCCAGACGGATTCGGACGCCATGA
TCACCAAGGGCCTTGCTGGGCTTCTCTCGATGGGATTGTCCGGCAACACTCCCGAGTCCA
TCCAGACCGTCAAACCGGAGTTTATTAAGGTGGCGGGTCTTCACGCCAGCCTCACAGCAG
GGCGCAACAACGGCTTCATCAATATGCTGCGAACAATGAAAGCGAAGGCGCTTTCTCTGG
GTGGTGAGCCTGCCCTTCGTGCAGCCATGGAGCAGGCGATGCCGGCTGAAGTCGAGGAGG
AGAAACAGGAGGGCGGGGCGATGGCGGCACGAATTGCCGAAAAGTTGCAACAATTAGAGC
CGTTGAAGTTAGAGATCCAGGACGAGTCGGGCGGGGAGGAGTCCAAGTTTATGATCAGCG
TCGTGAGCAAATCTTTCGAAGGCTTGGGGCTGCTCAAACGACACCGGTCTGTGTATGGCC
TCATTGCCGACGAGATGAAAATTGTACACGCTGTAACGCTCTCCACTAACACCCCCGAGG
AAGTGGGGATGTGAGCGGTCGCGTTTGGAGCCTTGCAGGCTACAAAAAACTGCCCAAAAC
ATGCGTGCGCGAGGGTCGCGTTGCACTCGTAGGTGGCCACGCTTTGGTTTGAAGCGCGAG
TCGGCTCTGAAGAGCAAGTCTACGTTGTTTTTGTGGGGAATACCTTGGAGATTTTTTATT
GCTGTTGCTTCTCGCGTAAGCCTTGTATCATGTGTCCTGTGCTGTTCGGCCTGGCCCCTC
CGTTGGAGATGTAACGCCGCAATATATGCCTCGAGTTGTGGGGTGTGTGCCCGAGATTTT
TGACGCTGACGTCGGTAGCGGGCGCCGATGTTGGTTTAACTGCTATTTTACCTGCCGAAA
CACTGGCTATTTTTCCTGATCGTTCTGTGAATTTGTTTTATCTGGACCCTTGTACTGCGA
GTATATACCTTCGTTGATGTGGCGAATATGCGAGTGCTTGTTGCTCAACAGCTCGCTTAC
TTGTGCAATTGTAGGCAATAGTAGGGGTATACTGCTTAATGGTATCGGCAGAACGCACCA
GGCATCCATCGCAATGTTTCTAGTAAAAAAATGCGTTATCTGGTGTTTGCATCAAGTGCT
CTACCGTGCATATATTGGAAGACGCACCGCCTGCCTGTGTCGCCTGAAGTGGCTCAGCCT
TGGGACTCCCAAGCATGAATTTGTGAAGGCAATGCGTTCGAATGAGCTGTTCTTCAGGGG
AATGTGGGGCATGGTGCACCCCCCCACATCATATAGCCGAAGAGCTGTGATACGGCAGCC
GAGCCGCTGTCGTTGCCGCGCAAGCTAGTGAATCAGCCCCGCGAACACGCAACGTACCAC
AGGCTCTTCTTTACCAGAAGACTTACAGGCTGGTTCAAGGTGAACCCAACAAAAAAGTTC
AGAGGCGGACGCTCACGCCGTTTTTGGGAGAGAGGTTCTGATTTTTTGCCCGTGTTCTAT
GAACCCCTCTTAAATTAAACGGACGGTGTTGTTTTTGGGGGGGGTTCGTCAGGTACCATG
ATACTTGGTTTTGTTTCTGGATTTTGATTTTCGGGCCTAAAGAAACCCCAAATAATTCCC
GACGAAAAAACAAAGCAAACCAAAAACACCGTTCGTCAAGGCCTTGGGGCTCAAAGAACA
CGTGCAAAGTTTCAGAACCTATCTCTAAAAAACACGGCGCGAACATTTGGGCTTTTGTGC
GGAAAACATGCGTTTTTTGGCAGTTGCCTGGTAATTACTTAGTTTCAGTATAGGATCAGG
TTTTGGCAATCAACATGACTTGATATTGGCCTTAAGATTTGCGCGATTGTGTTTACAGAC
ATACCTTCAAGTACCTGGAACCGGCTCGTTCAGACAAAATATGTAAA
>NODE_7074_length_2327_cov_55.603815_g5427_i0
CCGGCGCGCGCGCTCTGCTCTCCCCTCGACGTTAGTTCCGCCGCATCGAACCAAGCAACA
ACACATCAAATCGTGGATCAACGGCTGATGGGGGCCCGGCGGTCACGACTCGGGGAAACA
CTACCGTCACAACAACAACACCGAACAAGCACCCCACCCACGCGCAAAGACCTACAAAAT
CTGTTACGCGCGTGAAAACAAAAAACGAAGACGAAACGCAACAAGCAACCAAACAAACAA
ATCAGGCAATCAAGCCAAACGCGCACATAGAAGTACATGCACACACACCATCACGCAAAC
TGCGCCGCCTCATTAGAAGCGCCTCGGAAACCGAAACAAAAATATCCGGCCGTCTACATA
CTACGTACACAGCAGCCAGCCAGTCCCATCCCCAATCCCTACTCCGCCTTCGTCTTAAAG
CAAGCAAGCAAGCGAGTGGGGTAAAACAGACAAAAAAGCAGATGCCGCGACGCGGCCTCC
ATTCACTACAAGTCAAAAACACGTAACACACGATTTCCTCCTAAGTAGAACAGTACGAGA
GTACACCCCGATGCCCATCCTCACCAATCCACCACCCCACACACACACATCCCACAGCAC
GGGGCACCTGTATCCAGAAAAAACGCAACCAGCCCTATCCTCTCCCTGCAAACCCTCGAT
CGGCACGGCGCACGCACACCACGCAACCTCCCCCGCCAACCATGCATGACGACAGCGAGG
CGTTTTTTATTTTCAAAATCTCTCCGACCCCCCCCCCCCTCCCGCTAAGAGCAGCTCGAG
CTTAACGGTTACAACTACTACGTAACCGCTATCATAGAAGCACCGAACGTTTTTTTCAAT
TCAAACAAAACTGTGACTGGGATTGGGGAGAGTCCCGCTTGGGTGCATGGTGTAAGGTAT
TTTCCCGCCACCGTAGACACACACCCAACGCCTCCCAGTCGAACGGGAAACCCGTGCGCC
GCAGCCACTTGCTCAGCACCATCACCACCACCACCAACAACAACAACACCAACGCCAACA
CCACGACGGCGACATACAGACCAGCTTCACCACATCACAGGGTCGTTTTCGGGTTGGGTG
GAGGTCGGGGAGGGAGGGGGGGGGGGGGCTCGGGTTGACGGTAGGAGCGAAGCACAGCCC
GGGCAGAGCTTAGAGATCGCTATGATAGACGCCGCAAATGCAGTGCAGCGCGGTGCTATC
GACGTGGTCTCGTGCGCAAACCGGCGTCCAACAGCGTCAGGGGTTCTAACGCCTAGAGTA
AGGTAGAAGCACCAGCACCAGCACCAGCACCAGCACCAGCACCAGCTACCAGCTACCAGC
ACCAGCCGCGACTTCTTTACTGCTCCGTGCCTGGTGGGGGAGGCTGCAGAAGGGCCTTGT
TGACCAGGGGGAACCGGCACACCGACCAGAACAGCCACGGCATCCACACGCGGCACTGCA
CCGGCCGGGAGCAGAAGATCAACCATCCCACCGCCAGGGCGAAAGGAAGGACCATGAGCG
CCACCGCAGCCAAGAAAAACCCTCCCAAGAGCGTCAGCGGAAGGAAAAGCACGGCCATAA
AGACCACCGGCACCGACAGCGCCATCAAGGTGATGGAAACCCCGCCCCCGACCACAGCAG
CGGCGCCGCCTGACACCAGCTTCTGGTTTTTGGTCAAGCGTCCACCCACGCTTTCGACGA
GAGCCACAGGCTTGTAGATGAGGTCCAAAGCTTTGTCCACCACGTCGTCGATTTTCGCCA
TTTTAGTGAGCGTGCCAGTCTTGGCCACAGGCATCTTCAACTTCCTCAAAGGAGAGCGGA
ACTTGAGCTCCACGTGGTACTGAAGCTTCAGGATAATCGTTCCCATGTTTTCCGTCTCCG
GCTTGCCATTGCCTGGCATCTTAATCTCGGTGACATGATCCGCCCCCCCGACCCCGGGGT
AACCCCAGGCGGAAGAAGGGATGAAGTTTCCCACGCTCACGACGCCTTCCCTGGGTCCCT
CCTTCTCCATCAGGCAGATCTGCAGCCCGTCGGTGCTGGAGGCGTTTCGGAAGGTGAAGG
TCTCTTGCCAGGAAGGGTTCGCGTCGCAGTCCTTGACGGCCGTGGTGAGGCTGTCGAGCG
AAGACTTGAGCTTCACTAGGACGTACGGGTTGCATGTGCCGAACACCGCCAGGTTCTGGA
GGTCGATGCCCCTGACAACCTTCACCACCAAGTCTCCGGACACTTCCGTCGTCATTATTT
ATTTCCGTGCGTGAGGTTTACAGCTGGAGAGAGCCGCGTGCCGTTCCTTTTGGTATTATA
ACTTCGTTGCAGAGAGAGTGGTGGAGGAGCCTGGTGCAGTGTCTGCT
>NODE_7075_length_2327_cov_36.996451_g5428_i0
GGGGTCGATGCGCGTGTCGCTGTCGTGCACCTGGTAGTCTGCAATGGGTGAATGCTCAAG
CGCAAGATGGCATTGCTCTTGTTTTAGCACATATAAGTAAATAAATACAGTGCCTGGTAT
AAAAATATGCGACGCTTTCTGTGGAGTCTCGACCTGAAAGCAAACCACCTATATATCACA
CTAGTCGTAAGGGTTTCGGTTTACCTATTGCGTGCGTGCGTGCGCATGTATGTGTTTTGT
CCAGCAGCATTTTTCGTTGGCTTGGTTCTGTTATTCTGGCTTCTAGCCGCAGTTCGCAGG
GAGTACGCGCGTGTGCATATGTTTGTGTTGTGGTATTGAGTTTTCGTTGGTGTACCTCAC
TTATTATGGCTTGTAGCCCTTTTTCGTAGCGGGTGTGTATGTGCGTTGCGTCCTCGCGGA
GGGCTGTTTCTATTTTCATCGTAGCTGAGCGCAACTAAACGTGTTGTTCTTGAACGCTCG
ATAACATGGGGAAATTGTGTGGTCTGGGGCACTGACCCCCGAGAGTCCACACGCACGCGC
ACGGCACATATATAGCTCCCATATATATCTGCACGTTTTTTCTTGCTGTCGCCGATGTTG
TCGTTAATATTTTGTGTTGATGTTCCGCTCGGGACATGTTTGTTTCTTCCAAGCCTCATT
CGTAGAGTGGCCTGAGGGAAGGGGGGAGTATGCTCTGCCTTTTAGTTTTGTTGATTTGTT
CATCACATATTTCGCCCGTTTTCGCCAACTCGTGTAGCGTGAAGGTGTCGTGACTCTCTG
GGCTACCGGTCGTTGGATGTTAACCAACTGTACAGCCCAGGGTAAGCTGTAATGATCACA
GCAGTGTGCTACGTACGCATAAATGGTGTTTTGTTTTGTGCTTGAAAAGGTGAAAAAGTT
GGTGTATCTTGGTCTTGGATGCTATCCAGCTCGCGTGCTGCATACGAATGATAATGTGTT
GCCTTTAGAAGGGATAGGAACGTGAGCATCCTGTGATGCGATATGCCCTCTGTCTGGCTA
GTGTGCTTCGCACAGTTAACGTGGCGTATGGGGTCGTAGGAGGCGGAGTAGGTTTGAATC
GTATCTCTTCCAACGCTTTCCCTTCTTCGAAAGGAGACATGATTGACTTACGAGTATCAT
AAATAGGCAGCTCTTCTTGCTTGCGTGTGGTCGTTGTCGGGCAAGCGTGGCGGTTTCAGA
AAAAAGGTGGATGGTGACCACGGGTGGTGCACATACCCTACCTAGTCGTTGTTTGGGTTC
TTGGATTACACAACTTTTGCTATTTACGGTGGGGTCGTTCTTGAAATAATATGGCAGCCA
GTGCAGCCAGTGTGCCGTATAGCTTGTTACTAATGTTTTTTTCGGGTGGCACGTTTTTTG
TTGTGCACGGCGGAGTAGATACGCCCGATATTACCGTCAGCGCTCGGGACATGTGTGGCG
CACGGCATGCCGATATACACTAGGCACATATAGGCGGCGTGATTTGCTTGTAAGTACCCC
TCGGGGGTCAACTTAGCCAGCGTTGAATACTGGGCACACGAGGGCTAATTGGCTCTCTTC
CCGGCGTGTGCTTTCCCGGAATGATTGCCTCTTTTTTCATGTGATGTAAAGGAGATACAG
TAGTAGAGGTGTGCACAGTCGAGAATATATCGCCATTCATGTGTCTGGTACTCGTATAGA
GCACGCAACTGTTTTTTGCCTTTTGCGCGTGTGGTGGGGTGTTGCGTACAATACAGATAC
CGCGGCTGGTACCTGGTCTAAAGTTTGGAGCGGGCAGTCTTAGTGCGATAATAATTCTAC
TTGCAAACCGAACAAAGTTTTTTCTGGGCTTGATGAGGCTATCGAGTTATATTAACACGC
CTGTAGTGTTTCCCCCCACCAAAAAAACACTGCAGTATGCTGCAGCTGCTGTGTCTTTCT
TATGAGATGTTCGAGTATCAGCTTCATATGTTTGTGATAAGAGCGTGGAGTTTGACCTCC
TCGTGTTTCTGCTTGTCGGATATCTTTACCACTGCCGATGTATGTAGTTTGTTTTACTCC
GGCAGCGCTTCCGACAAGCCCCGCTCACTATAGCGACGGAGGTTGAGGCGGGGAAGGGGG
GGTAGCTCGTGGACGCTATCTGTAACGTGTGGCAGCGCAGCGGGTGTCATGGGTAAAATT
ATCGCCTCTGCCACGAGCTGTATACTCGTTCGTGGTGATATGTAGCAACAGCAGAGGCCT
CTGCCTCGCAGTCATTGGAAAGAGGCTGCCACTGTCTCGACCATCACCCTCCCCTTGTTC
CTCGACGGCTTGCGTTAAAAAACAAGCCGCATCAACGCCGCATTTAT
>NODE_7076_length_2327_cov_35.865129_g5429_i0
TAAGACAAAAAAAAACAACGACGGCGGTAGCGACGGTGGCGGCAGATGCAGCAGCAGCAG
CAGCAGCAGCAGCAGCAGCAGCAGCAGCAGCAGCAGCAGCGGGGAAAACATTATTGGGTG
CTCAGGTCCTCCGCGGGGGGCAACAGGCCGTCTGCTGGGCTGTCCGCCTGGCCGCCAGCC
AGCGGTGCGAGAGAGGCGGGCCCGGTCCAGACCGCTTCGGGGTACAAGCTAGGCGCGGCT
CGAGGCGACGCAGAGATCGCTGGTAGTAGATCCTCTTGGGTCTCTACGGACAGCGAATAG
GCGGCACCGGCGAGCGCCAGCTTTCCGCCGAGGTCGGGGAACTTCAACTCCTGGTGCACC
TTGCGCTGCCACGACTTGGCCTTCTCGTAATTAGCGTTGAGCCCCAACGCCTTCTCGAAG
TTTTCCTTCGCCTGGTACAAGTCCCCCATGCTGTAGTAGCAGAGGCCCATGTTGTGGAAC
GTTACGTGGTGCTGTCCGACGGTGTCCGAGCTGTCTCGGTAGAACCTCAAAGCGTTCTCG
TACTCCCTAATCCCGTAGTAGAACCGCCCTATCTCGAAGGCAACGTCCTTGTCCTTGTCC
AACATGTAGTAGTTGCTCCACACGCGCGGGATCCCTCGACAGAGGTCTTTCTTCAGCTTC
GTCACCGCTGTCGATACCTGATTGAGAATGGTGTCTCGGAACTTGTAAAATACGTCGGGA
TCCCAATCGCCCAGCTTAAGCAGCGCCACCACGCTCTTGAGTGTTGGTGTCGCTGCATCC
TCCTTCATGCATTTCTGCATCACGAAGAAATCGTTGGGGCCGAATTGCTCGACGTTCGTT
CTGAACGCGGCCCCTAGGTGCGGAAACTTCTTCGATCGCTCCAAGTCTTTTCTGTCCATC
GCATCTCCCGTCCACTCCCCGTCTTCATCTTCCCCGGTGTCTCCCGTGAGGACAAAGGTT
GACACCTTCAGGCTCGCCTCTTCTTGAGGGTTGTGAAGCGCAAAACCGCCCCTGCTCGTG
AAGTAAGCCCCGATGGCGTGGTAGTTCACCATCACCGAGAACGATCCGTGTACCGCGATG
TGGGGGTCCATCAGCCCCCGGAACTGCTCGGGGTTGTTGTTTCCCTTATCTCCGGAGATG
ACGACAGCTCGGTTGTGGCTAAAGCTCATCAATCGCCGCAGAGCCCTCAACGCGCCCACA
GGGAACAGAATCGACATCCCTCCCGGCCCCTCGCCGGCGTACTCCACGTACCAGTCCAGT
ATTCGCTTGAAATGTGGCTCGTCGCCACCTTCGTCGGTGTAGTACTCGTCCGCGATATCT
CGGTAGCTGAACCTGTTGTCTAGTCTCTGGATGATGTCCGGATCCAACGGGTCCGGCTCC
TCGCTTCGAGTCGACCCCACGCTGATCAGCCCCTCCTTCGCCTTCCCCTCGTCCACCTGG
AAAATGTCATGACAAAGAGTGTCGAACAGGTAGTTTGCCACGACGCAGATCGGGTTTACG
CACGTGCCCGGCCCTAGCAAGGCGCCGGAGCGGCTGAGCCTGATGGTGGTGTCGTTCACC
GCGTCGAAAATGGCCATGTCTAGCTGCCCGGAATCCAAGAAGGGCTTCAGGACCGGGTGC
TCCGCCCAGAACTTGAAGTTGCTCTCGGTAAAATCGGTCATGACGTACACGATTTTTTCC
ACCGGGAAGGCGCTAACGTCCTTCATCTCGAGCAAAGCCTTAAGCATGAAAAAGCTGAAC
TTTCCGGATCCCGTCCCGAGCTCGATGATGTACAACGGCTCCGTGGGGTCCAACCCCATG
CCGTTCTTTCCCCCCATGCAGTCCCTCAGAAATCCGTTGAGCACGTGCGCGTAGGAGCGG
CCGATGAAAGCGTTGCAGGTGATGAAGTGAGGCACGATGCCCTGACTCCAGGATTCCACT
CCCTTGCGGTCGTAAAAGCTCATCATCAGCTTCCACAGGTGGGACGTGGAACACGGGGTA
AAATCTTCCAGCACGCAGCGCTCCTTCCCGAGACCCCCACCACCCCCACCGCCATTCTCA
ACGGCGCCTGGTCGATGGTGCCAGTTCGGCTCGCCGTTCCCTCCCTCTCGCGCAAGGGGC
TTCGTCTGCACGTACGCAGGGTCCTCCCCGCCCCAGTTGCTCGGCTCTAGGTTTCCGCCG
GCTGCGCTCGCCACGTCTTGCAGCTTGGCGAGGAGCGCATGGATCTCGGGCGACTCGGAC
GGCAATTCTGGGGGTGCAACAAATTGATCAGTACTCTGCCCGCAGACGGGCTCCGATATA
TGTATACCATTCATCCGATCGGCTACCTCGGCTGGTGTCATTCGGAT
>NODE_7077_length_2327_cov_12.472493_g5430_i0
GAGGTGGAGTGGGACAAGGTGACGGATGCCGCGGTTCGAGCGGAACCAGCGTGGTACGAG
GTGGAGATCTCCATGGGGCGTGGCAGTGACGATTTCTATCTTGCCGCAAAAATTGACGGC
TACAACCCCGTGATAACACCGCCTTCCAGTTCTTCTCGTACGGCCGGCAGCATCTCTTCC
GTGGTCTTCAAAGCTCAAATACTACAACTCAGCCCAAACACGGAGTTTAGTGTGCGCGTT
TCTGCTGCAACAAGGTCGGGACGCGGAAGGCCGTCGGCGTCTGTCGGGTTCTCTACAGCG
GCCTTGTCAACTAACGCCTGGGAAAGGGTGATCCCACTCGCGTCGCGCCTCGAACGAGGG
GGAGGGGGACTGTCGGGTCCTGTGTTGGGCAGGCCTCACCTCGGAGACACAGACCTGGCA
TCCTATCAGGAAGCAGGCGCGTATTCGGACCCTCCGACGGTACTGCGCCAGGCTCTTCCA
TCGGCAAGGTCTGGCCACACTCTTGCCGTCGTCGCTGGAAAGGTATACATGTTCGGCGGC
TTTTCTTCAAGCCGACGGTGTTCTTCACCAGTCGTCGGCTCTACATCCCTTGGCGACACG
CCGGGAGGTGCCACCCTCAAGGACTGCGTCGGTGGCAGCACTTTGAGCGCCGAGCTGTGG
CAGTTCGATCCTCTTTCTAGTGTGTGGACAGAAATCCTGGTGGATTCAGATGTGCCCTCT
GCGCGAGAAAGGCACACCGCGAGTGTCGTTGGTTCAAAAATGGTCGTTTTCGGGGGCAGG
GGGACAAACTCAACAGCTGGACAGGGAACCGTGCTGCTAGACGAGCAGTGGGAGATCGAC
CTCGACCCAAGCCGCACCGTCGTAGTGCAGACCAACTCATCAACGGTGATCACCGAAGGG
CCGCCGATCTTCATACCTCTCACCTTCGACGAAGACTCGGAGGAGCAAGACATGTGCGTG
GCTGCGCTAACGGTTAACGTGGATATTGATCACGACTGCATCGACCAGCTGCACGTTACC
TTGTACGGTCCGGGTCCCCCTACGAGGGATGCTAATAAACTCGAGAATACGGCAAGGGCG
GAGCCGGCTGTGCTCTTCATGGGTTGCGATGGAGCGAGCGGCGGCTGCATGCTTGGCGGC
GGCGGGTCCGACGGAGAGTGTACGGACGGCTTGAGTGCGTCATTCTCAGACTCCTCGGAG
GGTGGCATGTTGCAATGCTGTGGCGAGGAGAGTCCTTTACACGGGACCTTCAAGCCGGTT
GACCGCTTCCTGGTGGGGAGATTCCTCGGCATGCCGGCGAAAGGGGAGTGGGCGCTTCGA
GTTCTGGATGGTGTAGCCGATGGAAGCAATGGCACCGTCACAGAGTGGTCGCTAGACATG
GAAATTAAGCCTTGCCACTGGCAGTCAGCTCTGCGGTGGATCAACACGACAAGTGAAGAG
CATGCCCTGCCCCCCGCACGGGTTAGTCATGCGGCCGCTATCGTAGATGGGGCATTGTTT
GTCTCGGGTGGGACAGGGCAGTCCGGGGCTCTGATTGACCTTTGGAGGAGCAACAACATA
TCAGCGACCACCCAAAGTGGCTGGACTCTGCTGGCCGGAGGGCCCGATGTTCCACTCTCC
TCACTCGGTCCGATGAAGCCACATGCGCCCAGTGTACTGGTATCACCTTGGGGGCTGCTT
TCGGTGGGCGGGATGCTTCAGGGCAAGGGGGTGGGGGCGGTGCCGGGTGTGTGGGCGATC
GACCCCGTGTCAAAGCTTTGGCGCGGCGTCCCCATTGAAGACGGTGTGACCTCACCGACG
GGCAGGTACCACTCTGCCGTGACCTTCGTACTGGGCGCAGATCGGCACGATGGAGCGGAG
CGCATCGGATGGCTTATGATGTTCGGAGGAAAAGACGACTGGCGCAGGCTCGACGACGTT
TGGTGGCTACGGCTTTCGTCTGTGCAGGTGTCCACGCCTGTCTCGCAACCAGGCTTGCAA
CCAAGCCATCAAACAACTGGAAGGGGTGGGACGAGTAGTAGCAGCGTTCCGCGGCCACAC
GCTTTCGGAAGCTGGTCCTTGGCCGAATTGGCCAGGGACGAACGCTGCGCCCACGTCCTA
GTGGCAGGCACCGCTAATGACACATGGCAAGGGTCTTGTGGGGCGGGGACCGCGTCGGGT
GGTGATGGTAGCTGTACGATGCGCAAGGTGCTGGACATGGGGTGGTGCCTGGGGGAGTAT
CAAGGAGTCGGCTCCCCGTGAGCTGCGAGTGTATCTTGCCATAGGTGCACGGGATGTCTG
AATATCAATGAGTTGGTTCCCCGTGAGCTGCACACTTAAAAAAAAAA
>NODE_7078_length_2327_cov_8.149068_g5431_i0
CGACGACAGAGGCGCTGCCGCCGTCGAATTGACCATTTTCGGCCGGAATACCGCCTTGAC
CGATGCCCCCTCTTTGTTCTTCGAAACCACCACTGCCGAAACCACCACCCGCTTCGCCAC
CCCCAACACCACCAACACCACCATCACCACCACCACTCCAACCACCCCCCCCACCAACGT
CACCATCATGCTCACCACCATCACCACCAACACCACCAACACCATCATGGCCACCTCCGG
CGCCCACGATGGAGGCGTCGACGCCTTCGAAGTTACCATTTTCGGCCGGAACGCCGCCTT
GGTGGACACCTCCTCCTCCTCCTCCTTCTCCTTCCTGTTCGAAAGTGCCCCCGCCGAAAA
CAACACTCGCATCGCCACCCACAACAACGTCGCCGTGCCCTTGGTCTAGGACTTCGCTTT
CGCCTAGGACTTCGACTTCGACGTCATCACCATCTCCATCTCCATCGCCGCCGCCGCCAG
TTCGGGCGCGCTTCGCCGGCGGCATGAGCAACGGACCCACAACAATACCGCCGTCCCCTT
GAGGTTGGGCTTCGCCTTCGGCTTGGATGTCGCCCTGGGCTTCACCTTCGCCGCCCCCTC
CGCCACCGCCGTCGCCGCCGTCGTCGGTTCGGGCGCGCTTGGCCGGCGGCAGGAGCAACG
GAAGCGGTTCCGGCGATGGGTGCGGCGGCAACGGGGGTGCCATCACCATGCCATGGTCGT
TGTCGTTGGTGTTGTTTTCGACGTGGTTGTTGTCGTTGTTGCTGTCGTTGTTGTTGTTGT
TGTTGTTGTTGTTGTTGTTGTGGACGCTATCGTTGCCGATGATGTTACTGGCGCTGCTGA
TGCCGTTATCGATGCCGTTGTCCATGCTGTTGCTGTCGATGTGGCTGCTACCGACGTGGC
TATTGTCGATGTGGTTATTGTCGACGTGGCTATTGTCGGCGTGGCTATTGTCGGCGTGGC
TATTGTCGACGTGGCTATTGTCGACTTGGCTATTGTCGACGTGGCTATTGTCGGCGTGGC
TATTGTCGACGTGGCTATTGTCGACGTGGCTGTTGTCGACGTGGCTAGTATCGACGTGGC
TATTGTCGACGTGGATGTTGTCGACGTGGCTGCCATCTACCCGCGCCTGTGCCTCGTCAA
CCGCCATCCCTGCGAGAGCGTCTGCTTGAACGGGCGGTGGGATTGCGGCGCTGTGGTACA
TCTGGGACGCCATGACCAGCGATAGCTCCCGGTGTCGTCGCCGATGGGCGTACCAGTGAT
TCTTGATGTCGTTATCGCAGCGGCCCGGAAGCGACTTCGCGATCTGCGCCCACTTGTTCT
GGTAGACCTTGTGCTGCGTCACAAGCGTTTCCTCCTCCTCGAGCGTCCACCCCCCCTTTC
TGAGGTTGGGGTCGAGGTGGTGCAGGTAGCGCTCCCGTATCTGCTTGCCGACGCGCGACT
GCTTCCCACACGCCGCCTTCATCCTCGTCGCGATCACGCTCCACTTGTGCCCGCACTGGG
ACACCAGCTCGAGTATTCGCTGGTCCTCCTCAGGTTTCCAGGATCCCTTTCCCTTGGTCA
GCTCCGGGTTGATGACGTGGTTCCAGTGGAGCATACACTGCAGGTCTGTCTTGGGCGGTA
TTTTCTTGGCTATATTGGTCCAGTCCTTAGGCCCCGACTCTGCAATCAGGTCTCTCAGCC
GCATGCTCTGCTCCTCGGTCCATCGCTGCGCGGTAGCCGCGGGGCTCCTCGAGGAGTACA
ACGCGGAGTGGACGCCGCCGCCGCCAACGCCGCCACCGACGCCGGCGCCACCACCGCCCG
ACTTGTCCATCTCTCCCAACATATGCCGGGGGTCCATCGCGGAGGCTGCTGCAGCGGGCA
CGGGCAGCATCTGAGCGTGTACGGGCAGCGACCGCGAGGATGCCGCCAGGCCTCCATCCG
CCGCGCCGAATACCACCGCATCGCCAGCAGTGACCCCTCCCTGAACACCTGCCTGCTGGT
GCTGCTGATGGTGGGCAACGGTCCCATCGTGCTGCTGGCTGTGTTGATGGGGGTCCGCCG
GCGTGTAGTGGTGGGCTTCATGGTGTTGATGTTGGTGTTGGTGTTCGTGTTGGGTCGGTT
GTGGTTGTTGCTGGTGGTGATGGTGGTGCTCGTGCTCGTGTCCGTGGTAAGGTTGCTCCG
GTATCGGCGTCGGAATGTCCGCGTTGGGGCGCTCGCCCCGCATGACCGCCGCCGCAAGCT
CTTCCGCCTCCTTGTCGGCGGCGGCGGCGGCGGCGGCCGACTGCTGCTCGATCGTCCCCC
CCAACCCCCCGAGACCCTGCGTCCCTTCCGTCGCTCCCTGGCCCGCC
>NODE_7079_length_2326_cov_147.947625_g14_i23
CTGGAGGCGTTTCGGGTGGGCACCTTGGTGGGCTACCAGCCGTCGTCACTGGTCGAGGAC
TTCCGAACCCTGAAGCAGGAGATTACGGACGAGGGTCTGTTCGAGATCGACAACTGGTTC
TTCATCAAGAGGTATGTCATCCTGCTGCCCATCCTTGCGCTGGGGGCGTACGTCATAATC
ACGTACCGGGGGTGCACGACGACGCAGTTGTTAGGAGCGGCGCTGGTGGGTTTCTTCTGG
CAGCAGCTGGCGTTCTTGGGGCACGACGCCGGGCACCGCAGCCATATCGCTGAGCGCGAT
TCGGACGACTTCACGGCGTACTGCCTCATCCTCCCCCTCCTCGGCATCGGTCCCGAGTGG
TGGATGGACTCGCACAACATACACCACGTCGTCTGCAACGACGTACACTGCGACCCGGAC
ATCCAGCACTTGCCATTCATGGCGATCTCCCCCAAGTTCTTCGCGTCGCTGTACTCTGTG
TACCACGACCGAGTCATGGTGTACGACTTCCTGGGGAGGTGTCTCGTTTCCGTTCAGCAC
TACCTGTTCTACCCAATCATGTGTTGATGACACTGCTGCTGCTCGGCGCGCGCGTGATAC
CCCTCTATAACTGGGAGCTGGCAGGTGCGTGAGCCGGTCGTTCCTGTATGTGCAGTCGAT
CGTGTTTGTCCTGACAAAGAAGAGGGCGAAGAACAGAGTGCACGAGCTCGCCTCCTTCGT
GGTGTTCTTCTGCTGGAACGCCTATCTCTGCAGCCATCTGCAGGGGGCGTGGCCGCGGGC
GGGGTACTTCTTGGTGTCCCACGCCGTGTCGGGCATTCTCCACGTGCAGATCACGCTCAG
CCACTTCTCGATGGACGTGACCGAGAAGCCTCAGTACCGCGACGACGCGGAGGGATGGGT
AGTGACGCAGCTTAACACCACGCTGGACGTAGACTGCTACCGATGGATGGACTGGTTCCA
CGGAGGGCTTCAGTTCCAGACGCTGCACCACCTGTTCCCTAAGCTGCCCAGATACAACCT
CAGGACCGTGCAGTCGCGGGTGGCGAAGCTGGCCAAGAAACACGGGCTGGTGTACCACCT
CTACCCCTTCCTAGACGCCAACATCAGGACCTACAGAGCAATGAGGGAGACGGCGAAACA
GGCTTGGACTGCGCCAAACTTCAAGTTCACGGACTCGATGCTGTACGAAGGAGTGTCGTT
GGTAGGATAAGCCGGGTTCAAAACGTCACGGCTTCGTCGCTGACAGAGGACGAAGGTCGT
TAGCCCGTGGATACCTGACTTGGTGTGACTGGTTGGCGTGGATGACCGATGTACCGTGCT
TGGTTGCCGTGGCCGACCGGCGTCGTTTGATTATTTGTCGTTTTGGGGTGTCGTGGGGTT
GGTTGCTGTCTTGGGCCGACGGACGCACCGTGCTTCTCGGCGCCTCTAGCTGATTTTGTT
GCCGTTTTTGTTCGTGTACGGTGGCTATATGAGAGCGAAGGGGGCGAAACGCTAAAGACG
AAAAAAAAAGTAAATGTGTTTCTTTATATTAAGCCGCTGTTCGTCTTCCGCGTCGAGGCT
TATGTTGGACGTAGACCGTGACGTGCTTGGTTTGAGCGTTGCTTTTGACGCTTCATGGTT
TGCGGCCGATCGTATGTCCAACCGTGTCCCGCTTGAATGATTATGGCTGTCGCGTCACAC
TGCAGTATTTCTCCAAAGTGAAGTTTTTCTAGTTATGGGGGTGGCATTCCTCCTTTGTTT
TGTTTTTTGAAGTGTGGGCGCTGCAAAAGCGAGCAGACGGTGCAAACGCGCAAATTACAC
AGCTTTCATCGATTTCATCGGTGTGGCTCGGGGTCTCCCCGGGCCCGGCTTTCGCGCGAT
GTTCGCATATGACAGAGCAGCAAAATGCACGCGGGGCTAGAGTTGTCGAGTACTTCGCGT
GATAGCAGCGATTTCGTCTCGGACAAACGATGATTTCCTGGATCGGCTTGTGCTGCCCTT
TCCCGATCGGAGCTTGCGCTTATAGTAGTAGTCTGATTGATAATATTTATTTCCCTGTTT
CATTATGCCATCGGCACCACGGGAGGTTCAGAAAACCCGCTTGCAATTGAGGGATACACC
CTTTGGGGGTGCCCACGTACCTGCCTAAGTATTAACTATACACCGCTTGGTACCTGCGTA
CCCCAAAGTACACCAATCTGTCCTGAAACATGAGGGAGTTCTCGCACCGCATATACCGCA
TGACGTCCGAAACTGACCTATATTTTGGTACAGGCTGGTATCCCGTACTAGGCACACCCT
TGAAAAGCTTGCAAGGGCATAGGCAGGGTCGTTTATTTGGCTGCCC
>NODE_7080_length_2326_cov_76.037284_g5432_i0
CTTCACCGGACCAGAGCGACCTGCGACCACCAGCACAGCCAAGCAGGACCAACATAGCGC
AGTCATATCCTTCCCGACCCTGACCATGGCCTCCACTAACCTTTGGCCGGTGCTCATGCG
CATCATTTTCCCTATCCCCGCCTCGTTCCTGTTTCTGGTGTGCTTGCCGCTCCCCTCCCT
GGCCCGCCGGTTCGTGAACCGATGGGTGCTCAGGCCCTTCGATAAGATATTTTCTTTCCG
GGTAATGGGCGCGCCGCTGATCTACGTCATCATCGCGGCGTCGCTGGCGCTGTTCATGAC
CATGTGCGTCGAGACCTACGCCCTCGGAGAGAGCGAGGGGAGAGCGGCGGACTTCACCGA
GAAGATGAACCTCAGAGGCCGCCGCTGGCGGGCGGAGCGCAACTTCTACATCTCCCTGAT
GTTCCTGTCGTGCTCTATCCTGGCCGACCGGGTCCGCCTGATGCTCAAGGAGACAGAAAA
GCTGAACGAGCAGATTCGAGAAATGCGGAGGAGCTGAGCGGTGGGATGGGGGGGGGGAGG
AGGGTGTAGTACTCATGTCACGCATGGCCACAGTCGTATGACCAGTCGTACCCCCTCGCA
TCCCTACAATGCCGGGACGGAGGGAGCACGTCGAGGGGTTGTGACGAGGGGGGGGGGGAG
CGGGGGGGGCGGAAACCGTGCCCGCCCCTGGGCGGTGAAAATGTTATCAACAGGAGAGAT
GGGTCTTTTTTGGTTGGGCGCATCAACGCCTCTTTTTGTCCCGTCGAGGTCTCTTTGGGG
CCGTCAAGGTCTCTTTTGACCCGTCAAGGCCTCGTTTTGTCCCGTCAAGGCCTCGATTTT
CCCCGTCAAGGCCTATTTTGCCCCATCAAGGCCTCGTTTTGCCCCGTTAACCCATTCATA
ATTCCAAGTAGTTTGTCCCCAAGTTCGTGGGACCAGTTCTCAAGGGGTTAAGGACTCTTT
TGCCCCGTCAAGGCCTCTTTTGAGCCGTCAAGGCATGGTTTGACCCGTCAAGGTCTTATT
TGACCCGTCAAGGCCTCTTTTGACCCGTCAAGGCCTCGTTTTGACCCGGTAAGGCCTATT
TTGGCCTTGACATACTAGTTTTAGTGTGGAGGGGGGCGGTCGGTCAAGGGGTCCAAAGCC
GCGGTCTCCTACATACTACGATATTTTGCTGTCCGGGCGGCGGCCCGGCTCTCTCGCTGT
CGGGTGCTTCGTGTTAATGGTGTGTCGTATGTAGTAGAGCCCCCTGTCCGGGTGGCCCGG
TTCTCTTGCCTGCCGTGGGTATAGTACCATGCATAGTTTGTGGAGGTCCTGATTGGAGGA
TTTTCTTTCCGTCGGCACGTATATACTATGATACGCCTGCCTGTACAGGCCCTATCTGGG
TGGCTCTCTTTCCGTCGGTACGTAGCATGACTATGTCCGTAGATTTCGTATGTGGGTAGC
TCTGTATTTCCGTCGGTACTGTTATTTGGTATATACTTGGTATACCATTAATAGCCGGAA
TGTATCCTGTCTGGGTGGTCATCTTGACGTACTGGTAGGCATTTCCAATAGTCTCTAGAG
TCCCTGACTGGGTGGCTCTTTTGCCGTCGGTACTGCTGATGGGTCTGTAGACCCCCTCAC
ACGGTGGTTCTGTTGCTGTCGGTACCATGAATAGCCGGTAGAGGCCCCGCATGAGTGGGT
GGAATTCTTGCTATTGATGCGTTCAATATCGGGCACGATGAGTAAAAAAGAGGGCCTGGC
CTGTCTGCGTGACTTATGTTGCCGTCGGTATCATGAAACAGCCGGTAGACCCCTTGTTTG
TGTCTCTCACTTTCCGTCGGTACCATGCATAGCCGGGAAAGCCCCTGGTTTCAGTGTCTC
TTCTTACCGTCGGTTTGTACCATTCCGTCGGTATTGTACCATTATTATGCAGTAAACCGG
TACGTAAATAGCGCCTTTTTGCCGCTTAGGCTGTGCGACAGACAGCGCACCGGGGGGGGG
GGGGCGTGAATTGGCTCTACGTCATATTCTCGTATATACGTACGTACTCACGAACGTACG
AACGATTTTGTTTTGAGGAATGTTGGTTGGTTCAGCCATGCATCAATCACCTTCGGTCCT
CGGCCGCCGGAGTACGTAGTTACTCTCTGTAGTCCATTCACCCTCCTGGCTTTTTGCTGC
CAAGCGCGCCGCTTTTTTTGTCTCTTCTCAAAGTGGTACTGGCAGCACCGGTATGTTTTT
GCGTGTGTTCTGTTTCGTTGGTGCTGTCGTGTTTTCTGGCGGGCGCGCGGCCCCCGGCTT
TGTGAGTGGTGTTCCATGGGTTTGAATATTGCGTTTTGGCGGCGGG
>NODE_7081_length_2326_cov_48.290280_g4181_i1
CCCCTTTGGCGCCGGCCACTTCACCCCGCCCGCGGGTATCCGGCTCAGCTGCGAGAACCC
GAAGCGCATTGCCGACTCGACGGAAGGCAGAAACACTTCCACGTCCCGGTTTGATGTCGA
CAGGACCTCCCCCTCCAGGCCGATCTGTGAACCCGAGCACACAACCAGCTTCTCCCCCTG
GCGTAACTTGTCCCGCTTCTTGAGAGGCGTCAGGCCCAGGTCTTCGGGGCTGTAGGTGGG
CACCGCTGCCTCCTTCTCAACCTCCGCTTTCAGCGCCCTGATCTGCCCTATGCTGCCGCC
GATGACGTTTGTCGTCGGCTCGCTCCTGGCTTTATCGAACATCTGCTTGAGCTTCTTTTC
GTTAGCGACGAGTTTCACGGCGTACTCCTTCGCGGCGTCCCTCGTCGCCATCGACCGGAG
CTCCGCGGCCTCCTCGCGCTCCAGCGTGAGCTGCTTGAGCTGTGCGAGGACTTCCACCTC
CTTCGCCTCCGCCCTCTCAATCTTCTCCTGCAGCTCGTTCCGTTCTCCCTCCAGTTTGGT
GATCAGCTCGGACACCTGTCGGGTGTTCTCGTCCAGCAGGCTTCGGGCGCGCTCCACGAC
GAACGCCGGCAGCTCCAGGCGCTCCGCCACCTGTAGCGCGAAGGATTCGCCCACCGCGCC
TTTCACGAGGCGGTACGTGGGGCGGCCGTCGACGAACTGCATTGCCGACACCGCGAAGCG
GTCGTCGCGCGCCGCCAGCTCCTTGAGCTGCGTGTAGTGAGTCGTTAGCGCCACCCGGGC
TCCGGCGTCTACCAAAGCCTCTAGAAGCGACTGGGCTAGCGCGGCCCCCTGCATGGGGTC
CGTGCCACTGCCCATCTCGTCCATGAGCACGAGCGACCCCGCCTTCGCCCCATCAAGCAC
GGCCTTCGCAACCACGAGGTGTCCGCTGAAGGTGGACAGGTCTCCGGTGACGCTCTGCAG
GTCTCCGATGTCTGCCAGGACGGGGTCGAACAGGTCTACTCGAGCCCCAGGAGCTGCTGG
TATCGGTATCCCTGCCCTCACCATGAGGGCCACGAGCCCCAGCGTCTTGAGCACCACCGT
TTTGCCCCCGGCGTTGGGACCGGTCAACACCAGAGCCTGCATGGAAGCGTCGAGGGCCAT
GTCGTTTCCTACGGGTTGCTTCCCTCGGAGAAGCAGGACCGGGTGGCGGGCGTTGACGAG
TTTGATGGTGCCCTCGTCGCGCACCTTGGGAATGGTAGCGCCCGTCTTGACTCCGAGCCT
TCCCCTCGCGAGGGCTAGGTCCACTTCAGCTGCCGCGGCTAGCGACAGGAGTATGTCGTC
CTCGTTCTCCGCGATCTTAAGCGTCATCTGGGTGAAGATTCGCTGCGTCTCGACCTTGAG
CTGCAGCTTGGCTTCCACCAGCTCATTGGTGGGTCCAACCACCTGCGCAGGCTCGACGTA
CAGGGTCTTGCCCGTCCTGGAGCTATCGTGCACGATGCCCACGGTCCTCTTGTACGTCGG
GCGGACGGGGACCACGAAACGCCCCGCGATCTCCGACACGTAAGCCTCGCGGCCCTCGTC
CGCCAACATGCCGGCGAACTCGCCTCCCGCCATAAGCCTGTCCATGGTCGATTTGATGCC
CTGCCGCAGCGATTGCGCCTTTTTCCGCAAACGCCCAATCTCCGGGAAACGCGTGGCCGA
CAGCTCCCCTTCCGAGTCAAACGCGCCCCTCAGCAAGCCCAGCAGCCCCTCGTCGAGCGT
TATCTCCGCCGCCACGGCCGCAAGGTGAGGCGTTGCCCCCGATCGACCTTGCAAGCCGCC
GACGCTCTTCTCCTCTGACTTCACCCCGCAGAACCACTCTCTCAGCTCGTGCAGACTCTC
GAGCGATGAGGAGACGTCGGCGATCTCGTTCGGCAAGAGCGTCGAACCGCTGACGGCAAC
AGCCAGCTCGCGCTCGATGCCCATGCCAGCGCGGAGGGGCACGGCGTCGTTGGACAGGCG
AAGGACCTCGTTAACCCGTTCGTACAGCTCGTGTACCTCCTCCAGCGTGGTCTTGAAGTC
TGGCACAAGGGCTCGCGTGCGGCCCATCTCCGTGCGGCATTCCCCCGATAGGCTCTCCAG
CACCACACCGAAGTCGAGCGACTCCCAAGTCCGGGCGAAGAGGTCGACGTCCCCGCCAAC
CCTGCTGCCTTCTCCTCCGCTCCCTCCCCCTGCCTTATCCCCGTCCTCTGTCGCTGGTCG
CGAATCCGCTCCTCCCGCCGCCTGCGGCTGCAGCCTCGATGTCGGCGGCGGCTGTAACGA
CGCGGCTCCCCCTTGTGAGGACGAGCGGTCGGTTGCGGTGTCCGCC
>NODE_7082_length_2326_cov_34.869063_g5433_i0
AGGTCTCTAGCCCACCACCAAAGCAAGGGAACGACTGGGGCAGTTAATTCTGGTAGCGGG
TAGCGGGCGTTGGAGACCTCGGCTGCAGCAAGGTAGTGGCAATGGCAGCGGGCAAGAGGC
GAAGAGTAGCGGCGCTACTGGGTTTTTTGGCGGTCTCTCAAGAGCAGTTGATCACCAAAC
AGGCCAATGCTGTGTTCGTTGCCAAGCCGATCATGCACAGCAATGCGCCGCTCGGGGGTG
GAGGGTGGGGACGCCTGCGAGGATCCTCTGTGCAGAGCTCTGCTGGGTGTTTGAGCGCTC
GACGCTGTCAGGGCGTGCAGCGGAGGGGGGGCGAGGCTCGAAGAGGCAGACCAGCATCGT
CCATCGGGATGGTGTTCGATCAATTTGACCCCAGAAGTCGTTCCAAGCTTATCGGCAGGA
CCTACGCCTCGGACCCAGCTTTGTTCAAGGACGTCGGCCTCCTCGACAAGCACTCTAGCT
GGACGGATCCCGTCATTTTCAGCGACCAGACGGCTCTCACTCCCACCATCAGCGGGGCTT
TGACGTCGAGTGTGATTCGCTCCTTGTTCGTGGTCGCGGGCTTCTGCCTCTTCCCGGTGC
TGCTTGACGATCTGTCGCCGCTGCTGTTCATGAAGGACGGGGCATTGACAGACGAGATTC
GGTTGAGCCTTACTGGCTCGTTTCTGCCTGGGGTGTCTCTGCTGTTTGGTGCTCTCTTCT
CCTACACGATATCCTTGCTGGTAAATCGGCAGATCAAGATCGAGGAGGTCGTAAACGCCG
AGGTGGCGGCCCTCTCCGTACTCGTGCTGCACTTGGAGGACTACTTCAGGTACAGCCGAA
ACGACTTGGAGGCGAGTATGGAGGCAGCGTGGAGACACACGGACACGCTTATCTTCCAGA
GCCGATACCAGGAAATTTTGCTCCTCGTGCAGGACGACCCCCTCGAGGACATGATGAGGT
TAATCATCGCGGTGGACGATAGCGTCCTGGAAACGAAAAAACACCGTAACAAGTCTGGAG
TGCACCGCGATTCGTTGGGCTACCTCAGGGGGGTGTCGTCTGAGCTGATCAAGCTGCGGA
CCACGAGGCTGTCGAGCGAGGGGAGGGTGCTGCCGCCCGCGCACTTTGGTATCCTCATTA
TTCTTGCCAGCATGCTCCTGTTCGGGTTCACGCTAGCGTCAGCCCAGCCACCAACCCCGG
AAGGCCCCGTGAAAGCAGCCTTCGAAAGCAGGGTGCTCTTCACCCTGCTGCTTTTCAGCT
TCACGCTGCTGCTGGAGTTTGCGTTGGACTTGACGAATCCTTTTGTGGGTCGGTACAAGG
TGCGCCGGACAACGACGACGGCGGTGATGATCAAGATCCGGAGCGAGATCGTCGCGGTAA
TGGGCACGAAGCACATGACCAAGTTCGACAAAGCCTTTGGCCTGCAGAAGCGAAGGGCCC
TCCGCGACTTCCAGCGCAATACGGGCATGGAGCTCCCGCTAGACAAGCAGTTATAGATAG
CCCTCTCTCTGCATATAGACAAACCACTCTTGACGAAAATGTAATGACCGCTTGGTTGGC
ATATTGATACCCCAATGGTCCTTACTTTTCCGTCCAGAATGGTGCACCATAGTATCACGA
TACGGCAGTGGTCCCTCTATAATGCCGGCTGCCCTGTATAGTGCCGGTGACAAATGGTGG
CAGTGTGCGGAGTAGTTAGTGCCGGTATTGTTGCTGCCGCTTTAGTGCCGGTATTGTTGA
CTATTAATAGCGCATACCATACCATACCGGCGCTACGTATAGAGGGACCATTACCGTTCG
AACTGGTTTAGTCTCACGTCTAATGTGTGCTTGGTGAATTTGAATTTGTTTAATTTAGCC
GCGGTCTTCGGGCGTCCAGGCAACCCCGGGTGTCGTGGGGCCTCCATAGGTAGCGGTTTA
ACCCATTGACTGGCCGCCCTTACACTACAAATAGGTTATTTTTAGGGCTCTTCATGGGTC
ATGACCTCACCCTCCGGTCCGGTGAGGATTTTTTTGAAATCTCACGGGTCGAGTCGGGTC
GGGTCGGGTCGGGTCGGGTCGGGAGGTTTCGACACTTTCTAATGGGTTGGGCCGGCCCAC
CCTTACCCGACCCGACCCGACTGGACCTGACCCGCGAGATCTGACCCGACCCGTGAACGG
CTCTGCTCTGTTTATTTTGGCTAAAAAAGGCCTTGACGCGCTGAAAAATACCAATCTCCT
CATGTTACAGCATTTTTGCTTACATAAGAGACACAGCCGCGTGGGTGAGTGATCGGTTAG
CCCCGAGAAACCTTTTTTGGTGCTGCACGCCAGATCGGAAGAGCGT
>NODE_7083_length_2326_cov_32.359521_g5434_i0
GGAGGGCGGGGATGGTGATGGTGATGTGTTTAGTCTGATGGGCGTGTCTGACCCGGGCGG
GAGAAGGCCGAGGTCGTCGAAGCTTCCGGGGATGCGGGTTACCGGCAACGTCATGTCTGA
GGAAGACGGGTTACGACCAGTCGCTCTTCCGGTAACGGCCACCGCTCAGACGCCCGGCGG
CCGCCTCTTCGCCCAGGGGAACAACCAAGCGGAGCTGACGGAGGAGGAAGACAGCAGCCT
CTTCTTCGTGCAGCTGCCGACAAAGCTTCCTCGCCCACTTCCGGCGTTCCAGAGGGGGAA
GGATGCGCCTCCCGTCGATAGAAAGGGGAAAGGGAAAGCGGCAGCCGGAAGCTTCGCGGT
GAAGGAAGAGATCGGTGACTCGGCTTCGTCCGCATCCTCGGCGACGGCGGCAGGGGCGGC
GGCAGCTGCGGGCGGGAAAGGAAAAGGCGCGCCTGAGCCCACGGGTTTGCCCCCGGATGA
CCTGGCGTTTGATCAGGGCCTTCGTCGCATGCGCCCCGGGAAGATCGGCAAGCTGTACGT
GCACCAGTCCGGAAAGTCGCGGCTCGTTATCGGTGGCGTTAGCTTTGTCGTCCACCCTGG
ACTGCCGGTGTCCTTCGTGGAGAAGGGGGTCAGCATCGACGCGGGCAGCAGCAAGAGCTT
CTGCTCCTTTGGACAGGTTACCAAACGAGCTGTCTGCACGCCGGACTTCGAGCAGCTTTA
CCGCAGAGCGGACGAAATCAGCGCCGGCGGACAGGAGGGGTTTGCAGGAGGCCTTCCAGT
TGCGGGGTTCGGGGTTGACGGTGGCGGGGAAGCGGGGCCGGTCAAGATGGAAGAGGATTG
ATGACTTACTAAGTCGATGGTGGTGGTTTTCGTTCGGCCGGAGGCAGGAGGCGTGTTTTC
TTGTTGTTGTTGTGGTGTTGGTGGTTTTGTGTGAGGAGGGAGCATTGCCGATTTTTGGTT
GTTGATCCGACTATTCTTAGTCCGAATTTTTCATCCGATTTTTCCCGGTCCGGTTTTTCC
GGAGGGAGGAACACCAGGGTGTTTGCTTGTAGTAATCCAATTCGGTTGGGTTCTTAGAAT
ATTTCAAACCGACAAACTTGAGGAGCGGATTGGTTAAAAAAAAGCAGATGAAATCCGAAG
GCGCTACTCGTAGCCAATGAGAATTTGCTCCGTTTTGCGGAACCAATCAGCACAGAGTTA
ACCCAGCCCAATAATTGCTTATGTTAAAAAAAACGTCATTTTTTTGTAATTTTTTCCAAC
ATTGATGATTTTTTTTGTTTTTTTTTTCCAACATCAATTATTTGTCGTCACTTTTTCCAA
CATCAAATATTTTTTGTCACTTTTTTTTTCTGACATCCACTTTTTTTTTCGTGGGTTGGG
ATTGCTACTATTAAGCGTATAGGAAACATGCTGCAAGCCCCAACCCAACCAAATGCTTAG
AGAAACACCCGTATTGACGGTGGTTGGTCTGATTAGCCCGGGCGTTTCACCCGACTAGAC
CGGGCGTTTCATCCGTCTAGCCCGGGGGTTTCCTTCAGGAGGTTAAGCGCTTTTTTCTTA
TTTTTCTTATTTTTTTTTGTTGTGCTGGTGGCATTGCGCAATTATGATTGTGGCGAGGGT
TTCATCCGACCCCCCCCCCCGGGGCTGGAGGCGTGTCTTTTTCTTGTTGGACGCGTGGGT
GGTTGTTTCTGTAGGGTTGAATGATCCGACCAGCTCTCTCTCTCTCTCGCCTCCGAGCTG
ATGCATACGTATGCTACGAATGGGGGTGCGTGCACACACCTGTTTTTCTCCGAGCTCTGA
TGCTCCTCACCGAAAAAAACGAAACCCTGGAGAACCAACGGAAAGTGCAAAAGATCCGAT
CGACATTGCCATGGCCTATAGGTATCAAAACCCCTTAGGAACTGGTCGACCATATTTGGG
GACAAACTACTTGGAATTAGTGTCGGATATTTTTTTTTCAGTTCTGAATGGGTTAAGACG
TTTGCCTTGTGAGGCAAATTAATGGTAGTTTTATCAGTTGAGTTTTAAGGCTCGTCAGTC
ACGAATAGTCCGGCCTAAAACAGTGTCACTGGGACTACGGCTGGCTGTAGTATCTCGTCG
TGAGCTTTTTGGTCTTGGCCAAGTTCCTGGTATTTTGTCTTGTATCGGCGCTGCGCTCGC
GATTGTTGGGAAAACCTCAGGAATCCATTATTTGCAGCAGTGTTTGTTCCTGAGCCTGCA
GCGCGTTCAATTTGCAGACGCTAAACCCTGGAGAAAAAACGGAAACAAAGTGCGACAGTG
CGACAGTGCGACCCGATCGACAATACCGTGGCCTGGTAGAGCGTTG
>NODE_7084_length_2326_cov_14.743453_g5435_i0
TTCCCCGAATTAGAACATGAGTCGAAGATGCGGCTCCTCAAAACCCCTCCCACACCTCTA
AGTTGCTAGGCTAAGAAGCCGGAAAAACCCGCAAAGAAAGGCAATCGAACGTGAACGCAG
GTGCTGTGAACGAAGCCAACGTCAGAGACCTCCCATGAGTCGCCAACAAGGCGAGGGGGG
GGACGAGAAGGCAACTACTAGCACCAAGAAGGAAACAACTGACACCGTACGGGGAATGAG
CACTACCGCCCGCCCCGCGAGGGGGAGGCGAGTGCCGTGCTGAAAGATGCATATGAAAGA
TAAACCACAAATAACAATACAGTCCCGTGCCACAGTATGAGTAGCCATATTACCCTGACC
GCCCCCCTCGGCTCTGGCGGGGGAGGGCGTCGGCAAGACGAAAGGGGAAAATAAAAGGAA
TACACCGAACCCAATACCAAACCCCATACCAAACCCACGCTGAAATTGTAGGAAATACCT
ATTCTAAGGCCTTGAAAGAAACCCTCCCAGCCCCAAAGTCCATAAAAAACGGGAAACTAT
CGAGGGTGGCGGCGGTATGAAAGTCAGCTCTCCACGGCCGTGCCTCGAGATTTATCTACG
TTACGTTGGGTCCCTCGAGAAAGCACGCTCGCAATGTGGGCCTGGAGACGTCAAGGATCA
CGTACGGCTTCCATTGAAGTCGTGTAGTGCGCTGGAGGGAGAGGAAGCTTGGAGCTGAAC
TGGAGGCCATTTACCGAAGGAATGGTGCTTGGGCGCCCCCAGAGGGGGATATATTTGTTG
ACCACGATGCTGGCCGTGTCGTCCGCGGTGAGTTCTGGCGCGGTCACGGCGAACATATCG
GCCCGGCGACTGAAACGGTCGGTGACGAGTAAGATGTAGGAATTGTGCCGCGGCTTGACC
GGAAGACGGCCGGTGAATCAGGCGCTGGCGACGGTGTCGGAGTTCGGACAAGTAGTATAA
GGTCGTCGTCGGTTGTGTGTACGCGTCCTTTATCGCCAAGCTCCTGAATATCCGAAAAAA
AAGAGGGACGCCGATGGGACGGATGGCACGACAGGAAGTCGTGTGTCAGGACCGGCGGGC
GCGGCTGAAGCGGGTCCTTGTGTAGAACTCCCGGAAGTGGGAGTTGTCTGGGCGACGGTA
GTCGCAGTGTGTGGGGCGTCTGCGGAGCCCAAGCCGTCCTCGGTGGGTACGGCGAAAACA
GAAGCGAAAGCGGTGTCGGCGGCAGGCGAATTCAGCCTGCGGCCGGGACGGCTATCGACG
GACGCAGAAACACGAGCGACGAATCTCCCCGAGGGAGCAGAAAGGTCGTCAATCCTTATA
CGTGGCCCGTGTGTGCGAAAATCGCAAAATTCCGCGGAGGGAAAGGGGAGCCCGCCCAAG
GTAGTACTGTCAGTGTGGGGCACCAGCCCACCCAAGGCAGTACTGTCGGTGCGGGGTACT
AGCCCACCCAAGCCGACACCTGGAATCGGCGAGTAAGGGGTGTGCAGTCCGCAAGCCCTT
ATGAGGTAGAGACCCCGCCCTCAACGGGGGTAAGGCTCGTCGATCCCCTGCGGTCGTACT
CCGTGGCAGGTTCCGGTAAGCGGTATGTATGGCGATTTTAGTGGTGGACGAAGCGTCGTC
TAGCGTCACTGTGCCCCCAACAAGGCAGGGGCCGTGTTCTGACAACGTAAGACGAGGGCC
GACGCCAGAAGCTATCACCAAAACTTCCGGGCTTTGGTCGGCCGGCGCGTCCGAGAAAAA
GGTCGAAAACTCCAAAGGAGGACCCTGTTAAGCGCTGGCCGCGGTTAGCGGGACAGGCGG
CGGCGCTGTGGAAATCTCGTCGGTCCTGGGGCTCCCGGTGGGAGTGCAGTATTGATGAGA
GGAGGCGGGGTGTGTCAACCCGACCTCGCTTTCGCGAATTATCTCGCGAACAGCAGAAAG
CGCCTCACCGAGCAAGTTTGACCCTCTCCACTTGCGGGGGTCACTGGCCCTGGGATCGTC
CGCCCGGAGACCAATGCCCCATACTGGGTCCAGAGGGCTGGCTTCAGCCAAAAGTTTGGT
GCCCGTGCTCAAAAGGTGATTTTTCATGGCGGGGTTCTGCGTAAATTTGGCATAGGTGCC
AGATAATACGGCTTGTTGCTTCTCTCGATCCCAGACAACAGAGTCAAAGTTACGCACGCC
ACGACCGAGGCGTTTGTGCGTGCGTGGGTCTGGTGAGGACATGATGCGTTCAACCGCGCG
GTGGTCTTTGAAAAGCCTGGCCTTTTAGGCCATCATATACTGCTCCGCGCAAGAATATGA
CTCGTCGTCGACGACAAACGATGATGGAGACCACTGCGAAAAATAG
>NODE_7085_length_2326_cov_12.526853_g5436_i0
GCAGGTACGTCGTCAAGTAAATGTATTGTGAGTGAAATTCAGTGAAATACGTCTTGGTGT
TGTGCTTTAATGAGCACTTGGTTCTCCTGTCAAAACTGCAGCTGTGGTATCATCCACACA
CACGCAGACGCCTGTTCTATTGTAGCACTTGGATCCGTCCTTGCTGGCTGCTACACACGG
GTACACAGTGTACACAATACCGATAGACACCTCTTACGGACGATGCTCTCTTTGCTCGGC
AGGCAGAGTTCCTACTTTTAATCTCCTCTAAATCGCTTGCCTACACTTCTAACGCATCTA
CCCTCTCCCACCGGAACTCCGCCTTGCTTCGTGCAATAAACATGTTGACACAGTGTCAGT
TTATGTGTTGCCTAAACACCTAGTAACAGCCAATGTCAGAAGCATCGATTGTATTCTAGG
TAGCCTTCTCGCACTGGTCTGGGGTCGATGACACAGGCTTTCCGGGATACATTACCCTAC
CACCCACTGCTTCTTGCACAACCTCGGTGCCGGCATGTCTCAAACTCACCCCTCCGGGAC
AAACGACTGCTTGAACTCGGTCCCGAGAGGGTGCACCACCCTGTAGTCCTCCACATCGCC
ACGAAGCACGCCAAGACCGGACATCACGGCTTTGCCAGTCTGCTCGTCGTGAACTGGGCG
GGCAGTCTCACCGAGCATTCCCTTGGCGATCGCAATGTCTTCGGCATCCTCAATGCGCAC
GTCCATTTGCCAGAAGGAGGCAGTGGGCACGACCCGGCCATCTTCCAGCGTCTGCTCCTC
CTCACTGTTGATGCCCACGTTCACGCGCAGGGATAGGTTAGGCGACTCGATCCGTAGCAC
GGCATGGTTAGACTGAGCCCTGGCTAGGGCGGTCACATCGCCGTTGAGCTCCTCGAGGTA
CTTCACGCACCACGGCGGGGCGATCATCACGGAGTCCGCCAGTAGCCATTCGAAGATGGA
CGTGCTCGATCCAGAGGCCCGCAGGTTGCGCGACGTGGGCTTGAGCCTCTGGTCCTCGTC
AAGGTCTCCCCACATGAGGTAGTCGCCGAACTTCTGGCACTCGAGGGGTAGGTTGACGGC
GGTGATATAGATTCCGCCGTCGAAGTGGAACTCACCAGCGCCTGGCATCTCCTCGCGGCC
ATCGACAGTTACACGGAGACCACCGTTCACGAGGCACGGACCCAGAGCAGAACCGTCCCT
GGCGGTGTCGGTGGTGTCCTGGCAAGTGGGCGCGAGATCGAGGGGGTCCACGATGTCCAC
GACAATCGAATGACCACCTTCGGTGACCACAGCAACGCCGGTCACCAGTTGGCGTTCGGG
AAACGTCGCCGGCAGGTGAGAGGTGACGCGAAGGTTCATCTGGAGTTGATCTTCAGTGGA
CAGGAAGGCGTACCAGCCGCCGTCCTCGCCGCACCAGTCGTAGCGCTGTCCGCGGAGGCC
ATTCACGTGCGGGTCGTCGAATATGATAGGGTTGCAGAAGCCGTTGTTGAAGGTGGATCG
ACGAGGGGACCCGAATAGGGTGCCTTCGCCAGTTGGCTCGAGGTCGCCGCTTGTTTTCTC
GAAGGACGAGCACGCGCCCTGGTCTTGGCAGCGGACGTCACAGGTGCTACTGATAATGTT
CACGTCCGAATCGGCCGTGAATGCGTCGATTGCCTCGATACTGAGGGTGCCGGTCCTGCC
CGGAGCATCTGGAGCGAACATGAGGAGGTTGTCATTTTCGAACACGATGCAGTCATCGAG
CAGGTAGCTGCAGAGTCTCGCGTTCCAATCCTCGGGCTCAACGACCACGTCGAACATGAG
CGTCTGTGTGGGGCCCGGGACGTTGTTGGTGTTGAGGGTGTACAGTAGAGTGATGCGGAC
GATAATCGTGATGGGGGCGATGCCAGAACCGGCCAAAATAGCAGGGTTGAGCTGACCGCC
GTTCTCACTGCCGACCGCGATAAGAAGAGATAACACCTGCCGGTTGAGGCGAATCTTCGT
CCACATCCCGCAGCAATTGCCACCCAGTCGATCGAGCCGACGATCAAACATGGCGACGTC
GTTGGCATCGTTTGCTGCAGAAAGAGCGTGGCTTATGTCGTGTTGGGATTGGTGCACGTT
CACAACATGGCCTGTGGTGATGCCCGCACTCGAGGCAAGTAAAAGCGCGAAGAGCAGCGT
AAAGCCTTTCATGGTGCCCTCAAACCTTCGTGCCGGACGCTGTGACGGATCTCTCTCTGT
TCTATGGCCGGATAGACGGCGGGTAGTCGTGTGCAGATAGATGCTATATTTCTGGATGCA
AGCAAGAAGCTGGTGCGAGTTTGCACGCGAAAAGGGTTGTGTGTGT
>NODE_7086_length_2326_cov_3.802929_g5437_i0
GCAGTGCCCAAGTGAGTGTTGGCAGGGCTTCAGGCATCTCCCGCGAAGTGTTTCAACTGC
CTCCCATCTTGTTCGTGGTTCTTCCGCCTGCCTCCGAAAGCTCTCACCTAATCCGCACCG
AGGGTCGACGTCAAACAGGTATGACCCTCGGCCTTGGGGTGGGTGCTCCCCTTCTGGCGG
TGGTACTCTTCAATATCTCTCTCGCACAGGCCGCGACGGAGCCGATTATCAAAGTATCGC
ACGGAGGCGTGAAGTTCAAGGCCGTCCGCTTCGACGACAGGCAAACTAAACCTTTCAAAA
TTATCTTCAATGTGGAGGATGAAAAGTCGACATACAAGTTTAACACGGACGGCGATGTTA
CCGACGTCGGAGTCGGGGATCTCATGTACGAGGTGGGCCCGACGTCTGTTACCGACGTCA
GCCTCACCGACGGAAACCGGTCCACTGGCGCGACAAGGAGACTGCTCACTGCGGAGCGAA
ACGAAGAAAATGGACACCAACCGCTCGAACTGTCCACGGTTGACCGACACCGCCGGCTTC
CCGCCTGCGGTGATTGCGGGGACACATGGGGCTTGATGTGTGGTCGAGGCCTCCAGTCTG
TGTGTGATCTGGTCGACTACGGTTCTCCGTTTGTGGATTCCGCTGAAGCATCTATTTCTA
CGCTGTGCGATGATTTCGGGGGAGCGTGTTCGAGCTTCACAGTCGACCTGGCTTGTGAAC
TTGAGTGCAAAGACGAAGACGAAGACGACGACACCGTTGTCGCAGATGGGGCATGCCAAC
CTAATCCGTGCAATGCGGGTACGTGCTCCGTAGATTCTGCGGGGGGGCATACGTGTTCCT
GCCCTGACGGCTTCGGGGGAATGAACTGCCAAACCGACACATCAAACCTTGCCCGTTTCT
ACATCGATATCATGTACAACGGAACGTGGACGGAGGCTGAAGAACAGCTGGTTCGTTCGC
AAGCTGACAGGTGGGAAGAGGTGATAACTCATGTTCCGTGCGGAGGGACAGAGACTCTAC
CAGCTGGCGCCCTTCTGCTAGTCGCCGAGCACCTGAACATTGACGGCGTTGGCGGCTGGT
TCGGATACGCCGCCCCCGTATACGTGTGGAATGATTGCCCCGGTGTCTCTCTTGTAGCGC
GCATGGTGTTCGATGTTGATGATCTGGCGCTGATGACCGATACCGAACTGGAGACCCTGT
ACCTGCACGAGATGGGACACGCCATCGGTATCGGAGCCGGCTGGGAGGCATGCAGTACTT
GCCTTGAGGACAACGATCCCGAGTGGACGTGTCCCGCGGCTGCAGCGGTCTACAATGACC
TGCTGGGAGCTTCGCCGGGGTCAGCAGCCAACATCGTTGAGGTCGAAGGTGGCAACGGTA
CACAGTGTGGGCATTGGGCTGAGACCACGTTTGATACCGAGCTCATGACGGGATACGCGG
AAGATGATGTCTTCACACCTCTGTCGAAGCTTACCGTAGCCTCTCTGGAAGACATCGGGT
ACATCGTCGACTCCAGCATGGCGGATCCATACACGCTGCCGGCACTTCATGCGGAAGCTC
TGAGCCTGGGTTCGTCCGTGTCTACTCGAAGGGAGCGCCCAGATGTGGTGTTTGAGACAA
CGAAGTACTTTGTGGATAAGGACGGCAACACCGTCAAGGAAAAACAGATCAATGCATCGG
TACGCTTCTGAGGAAGGTTCAAGACTTGTATTGACACAAGGAGGAGCAAGATTATGTTTG
AGACAACCCATTGGTCATATTAGGCGCACTAACAAAGCACAACGTACAACCCATTTTCTA
GCTCATCTTAAGGGGTGTACGTACAGTAGAAGATATTGTACCTAGATGGCAGAGATCCCG
ACAGGATTAGGCAGGCGATGGACGACCGATGACCCCGACGGCATTGACCAGGGGATAACC
CGAATGGAATTTTCCATCGACAGCTTTAACCAAACGAGGCCGGTGTTCCCCGAACCAATG
ACAGGCATGCCCAGGGGGGGAGCGCAATATCATCGCTATCGAATGTGTCTGTATAGGCAT
CGAGGTTTTCTGCGGGTTTGGCCAAGCTGTCGAAAGCTTTTAGAAATCCATGTTACTTGC
ACTAGAAGCTCGGATAGGGGACTACAGTAATAACAGATGGGTGGAGCGTCTACACACGGA
ACCGCCAAGAAGTTGTATGCGTTTCTACGAACGCCGCGTGCTACGATAGAGGCACACCGT
TCAGGCTCAGGCGAAATCTAAATGGCGTCGGACCGACGGCGCTCCTCAACTGAGGAACGG
CTTTGTGTCGTCGGAAGTCCCCTCGGGTTTTAGAATAGTGATATCC
>NODE_7087_length_2325_cov_39.314831_g5438_i0
GAACGGCCGATCTGTGGCGTGTTATGATGATGCATTATGCCAAATTTGTGGCTTTGTGAA
AAAGCCAAAACATAAAACGGTATACCTGCGTTGGCAACTTGGTGGACGTCGTACGTGTCA
GGAAGTCGGCCTTAGAGAATCGGGTTCAGCCACCTCGAAAGGTGTCCCTGAAAAAAAGCA
CCATGAAAAGTAGAAACTCGAGATATTACTGTAGTACTGCTGTACCCCTTTTCCTTCGCG
GCCTCCTCTTCGCCCTTTCCGGCCTGCCGCCTTTAAAACATACTCCACCATGCGAGGCCA
AACCCGCGCATCGTCTACATGGGAAAATACGTGTGGTATATAGAAAGACCCGTCAAAACG
CGTCTTCTAAATCGAAACGTACGCTTCTATCGCAAACATTTTCCTCCGGCGGCCCGGCCC
TAAAGGGGGCGCGTGCCTCAGAGGTCTTAGGGGAACCCAAAAACAAAGTCTCCGACACCA
CACACACACCCCCATTTCCGAGGCGTAGACAGGGGAATTATTGGCGGCCTGGCACTTTCC
GATTATTAACCTTCACCATAATACCGACCACCACCACCCCGATCGAGATACGTCGTGCAC
GGACGTATTTTTGCAACACGTAGGGAACAGCAGAGCAACCATACCGTTCGTGTTGCTCTA
CAGTCTTTGAATACACGTCGTGAGCTCGTAGCTCATATCTCTCGTTGATAGCTCACGCCT
TCGTATTCAAACCATGCGCAGATGAGCTACCCTCTATAGCCCAGCTTTGAAAACATGTGG
AGATTATCTATCGCGTGGGGGAAACATACAATTGTGCAGATGAGAGCTATTGCCTACCGG
TGTGTAGCTTAAGCCGGGGTAAGCATGTGTATATAGCTCATGTAACTCCTATAGCAAGCC
GGGGACACATTTACGAATGAGCTATTGCCTATAGCTCAAGCGAGGAAAACATGTGTAGCT
CATGTAGCTCCTATATCAAGCCGGGAAAATATATGCAGATGATCTACCACCTATACGAAG
CTCAGAAGCGGGTAAACCATACCCTGCATACCCGTTATGTAGCTTCGTGTAGCTCCTGCT
TGTTATGGTACTGCTGGATGATGTGGAAATGTCGGTAAATACCTGGTAACAGGTATTATG
ATCGTATTTATAGTACTTGGAAGGCGTATCTTAGATGGAAACCAGGGGTTCCCTAGGCGA
GGCAACCTGAGCCTCTAGTCCTCCGGTGTTTCTGCAAAAAGAATAATCCTGCTTTCCTTC
TGCCTCGAAGCAAACAACACACGTGAGTACCAACGAGTACCTGTTCAATAGGCAAACCTG
GCACGGGATACTCTGGTGTCTCATACCTTTAACCTATTTATAACACTACAGCAAGCCAGG
AAAACATGTGCAAATGAGCTATCGCCTGGTATAGCTCAAGCTGGGGGGGGGGGGAGCGTA
ACTCATGTGCATAGCTCCAATAGCTCATTCTGGGGGCAGATGAGCTAAATCGTGTAGCAC
CTAGAGCCCACCCTCGGCAAATTTGTACATAGAGTTATCCTCTATAGCCCAATCTTTGAA
AACATGTGCAGATGAGTTTCATACCCTTTTGAAGCGGGGAAAACATGTGCAGCTCATGCA
GCCCCTGTAGCTCACCGGCGAGCTACTCTATAAAATGAGCTACGAAATGAGCTACGACGT
AGCTCGAGCTACGATGAGAGGACCTGTCCGACCTGTGAAATACGGAAGTCCTTGTTCACA
ACAGGGTCCTTCAAGATAGTCGCCACACGCACACCTCTGGGTCCCGCCAGCTGAACATTT
CCGTGCCCAACGTTGATGCCCTTGACCATCAGCGGTCCAGGAAGCTTGTTCCACATCGAA
CCAGCCACCAGGTCAAGCTTGAGCTCGGTACCGGAGACAACGGTAAGGGTGTAGTTAGCC
GGCGACCAGATGGGTGGTTCGAAGCTCAACACCGGCTGTCCCTTGAACCCAGCACCGTAG
ATAGCCAAAGGCTCCTTGGAGGACTGGTATTTGGGCTGGCCGTAAGCGGGGAAGACTTCG
ACGTGGCGCTCGTGCACATGAGAGTCAGACACAACAGTCGCAACCGTCACCGGAGCGTCG
AACGTCACCATGCCAGCACCGGTGTCCATCCCCTTGATGGCCAGGGGTCCCATGTTTTCG
ACAGAGGTCCACTTGGAGGAGGTGGACGACAGGCTCAAGCGAATCATCGTGCGGTTCACC
ACATCAGCGAAGACCTCAAATGAGCCTAGGGCCGGCTCAAAGTCGAGCATGGGGCGAGCG
GCCTTGTTGAAGCCGGTACCCTTGATCATGAGCTCGTGCGGGTGG
>NODE_7088_length_2325_cov_38.374778_g5439_i0
GGATAGACGCGAGGACATAGCAGTACCAGCAACAGCTCAGACCTCGTGTGTCTCATTTGC
TAGCAGCGGTCTCCCTTGTTGTGTGTATCAGCACCAAGCAGCCTGCCGGAATGATGACTA
GACGCCTGACGAAGATCGAGAAACGAGAAATATCTCCAGGCAGTGGCAGAAATGAGAACA
CCATGCTGGATATCCAAGGTACCGGGATCGAACCTGCCGGAGTGGAATTTCTGGTTCACA
CGAACGGGGACGTCATGACCTTGCTGGCGAAGCTATTGTCCAACCAATATGCGTTTTTCG
CCGGGGTGTCGAAGGAGTGGAGCAACGCTTGGGGGAAGCAACCGAAAATCACCCAAGCCC
TGACGGCCGACACCTCTGTATCGCAGCTGCAGTGGAGCTTCGACGGCGGCCTGAGAAAGA
GACCGACGATATGCGAAGATATCGCCGAACGTTGCAGCGTTGAGGTTCTGCGGTATGCCC
ACTCGAACGGATGTGTGTTGCTCGCGGAAGCATGCTTCAAGGCCGCGGCGCGGGGGCATC
TCGAGATGATAAAGTGGGGACTCGACCAGAATTGCGGTTGGGGTGCGGTGCTGTGCGAAG
CGGCTGCGGCCGGGGGCAGCCTGCGCGTTCTTCAGTGGGCGCGCGCTAGCGGCTTCCCCT
GGGACGAAACTACTTGCAACGCGGCCGCTCGTTCAGGACATCTGGATATCCTGCAATGGG
CACGGTCGGCGAACTGTCCTTGGGATAGCCAAACGTGCTCGAAGGCTGCTTTAGGCGGGC
ATATGGGCGTTCTTCAGTGGGCGCAGGCAAACGGCTGCGATTGGGACGACGGGACGTGCA
TGGGTGCTATATTTGGCGGGCACCTAGAGGTGCTTCAGTGGGCTCGGTTGACCGGTGCCA
AGTGGGGGGAGGACACGGTCTACTGGGTTGCCTGCGGGGGGCACCTGGAGATGCTTCAGT
GGGTGAGGGCTCAAGGTTGTCCCTGGGGCGCGGGCAACTGGGCGTCTTCGATCGCTATTA
AAAACGGGCACCTGAGTACGGTGCAGTGGATGATGGCGAACGGCTGCCCCTGGCGTCCTG
ACTCCAGTGAGTTGGCAGCTGAAGCGGGGCACCTTCATATTCTCAAATGGATGCAGGCCA
GCCACTATGTCTGGGTCAACTCTGGTATATGCAAGTGGGCTGCCATCGGAGGGCACCTGG
GCGTGCTTCAGTGGGCCCGGGCTAACGATTTCTACTGGGACAGCCACACATGTAGCAGTG
CCGCTGCAAATGGCCACCTGGGCATCCTTCAGTGGGCGCGAGCTAACGGCTGCCCCTGGG
ACGTTTGCACCTGTTCTGAGGCAGCCAGCGGAGGTAAACTCGAGGTGCTCAAATGGGCTC
GGTGTAACGGCTGCCCCTGGAGTGCTGATACCTGTACCGACGCAGCCAGGGAAGGTCATC
TAGAGGTGCTCAAGTGGGCACGACGCAACGGCTGCGACTGGGACGAGAATACGTGTACCG
GTGCAGCCATGATGGACCGTATTAACGTACTACAATGGGCACGGTGTAACGGCTGCCCCT
GGACCGAGCGCACATGCACAGTTGCAGCCAGCAATGGCTATTTTGAGTTACTTAAATGGG
CCCGGTATAACGGCTGCCCTTGGGACGAACAAACGTGCACCGGTGCCGCCAGGGCAAACC
GTTTAGATGTACTGCAGTGGGCGCGGGCAGAAGGCTGTCCGTGGGATTATAATACATACA
GGGTGGCTGCGCTGCTCCGGAACGAGCGTGTGAAGGAGTGGGCAGAGCGAAACGGCTGTC
CTCAAGAACCGTAGTGGGGGGGGGGGTGTACTTCATTTTCATGCATGGCCGTAGCCGTAT
GACCATAGACCCTCGCATCCATACAATGCCGGGACGGAGCATGTCGGGTTTTCACCGACC
AGGCAGACATTGCTAGCACCAAGCGCGAAGCGCCGTGAGGTGTTGGGCGAGTCGCATGAA
GGGTGAGCTGCATCCTACTAAGAACCGCTTGTAAGGCGGACTTGCATATGGATGACAGCT
TCAATGAGTTAAATTAATTTCTGGTGTGGCCACTTCCGGAGACAGCAATGGGAGCACTAT
GTAACTGCCTCGTTGGTGCCTTACCATATACACACTACGTGATACGACCATTTCCCTTGT
GCGGAGCAAAGGCTCTTCACCCCGCACAACTGATCTAACTCGACCGCCAGCCTTGGTGAC
CGCCAAAACAATTAAAAACAAGAACGGCACCCTGGTTGTCTAGCTCACGCAGTGAGAGGC
GTGTTTTACAGCGTCGTTGCCAACCGACGCCAACTTATATAGGGG
>NODE_7089_length_2325_cov_25.151865_g5440_i0
TTTTTTTTTGTGAAAATGTCACCATATATTATATGTATTAACACCCATTTGCATCGTCGC
AGCCCATCTCTCCCGATCGCGTGCGTGTACCTTCTTTGTAACAATTCACGTCTAATTATT
CCGCATGTATATATGCACCGTAACCGCGCGCTATTCACCGCGCGCAATGACCGCCCGAAC
TACGCCACTCCAGACATAGAGAGACCAATGTCTGTCTGGGTTGTGGCGTACCAAGACATA
AAACACATAATAAGCAACCGACCTCGGGTCTGCGAAAACGCGACGACTCAGCATCAAATC
ATCCCCAAAGGCACGCTCGAACCCGCCCGGATGATAGTATTGCAGGTCCCACAACGAGGC
CATCATGATTTTACTCCTCTGGTGCGACCACCCCATGAGGGCAGCAGCAGCACCATTTTT
TTTGGTAAATAATGCCTACAGAAGTGGTGGCATCAGCCATAACGCCAAAGCGATTTAATC
TTTCCCCACCCGTCGCCAAAAAAGCTGATGTATAGTTTGATGCCCACCATCTATGATAGA
GTTAACTATTCTATCGCGCACACTTGCAAAACAAACAACCAAGCACGGCAGCCCTCACGC
CCTAACACAACACCCACATAACGGAATCGTCAGCAGGCTACTACTGTACCAGGTACTCGT
TATCAGCAGCAGACTACTGCTGTACTCGCATCGCTTCTGATCGTTGCCGCCAAGTGCCTG
GTACATCTAACGAATGCTGCTCTGCGGCTCTCCTCGAGTGAGTTGACATGTTGATGCAAG
CGTTCGCCGGAGACCGATCGGTCTGCGTCAGCGACGACAGCAGAGACCTCAGCACCTCAA
TGCAGCCTTCTAGCAACCACAACAAACAGCACGTACGTTTCGCCACCCCTCCCCCCCCCG
CTACAACATGAGCTTCCCTCGTCATCCCACGCAAAACAAGCACAGGTCACACTAAACGAG
AGCTTACACAGCTATGACAGCAGCTCGACAAGAAAGCATCCTGCAATGTGCCTCAGCGAC
GGGTCACGTACAGGCCTTCCTCCATCCCAGGTGCTCGGTGGCTAACACCTCGCCCTCCGA
ACCACACTTTCTACCATCAAACGGCGCACGGCCGCTGCTATAAAACCGCACCGGTAGAAG
AGCGTACGTTAGTAGCTCTCCCCGAACCAGGTGCGCACGCACGGTTTAGCGGCACGCAGG
CCCCCCTTCTGACAAAATAACGCTCGTACCGACAAAGCGTGACCTACGGTCACTCCTGTC
TGGCGCCTAGCGCGAGGTTTCGCGCCCACGGCTTCCAGCGCCGCAATAATGCCTACCCCA
CCCATGGAACACCGCAATAAAGCCGACGTCTCGGAGGAGGCTGCAGGAACACCCGCCGCC
ATACCTCCTACAACACCCTCTCACGTGACCAAAGCAACCAAAGGCCACGATCCAAAAGGG
GACAAAGATAACGGAGAAGAACAGAGATGCCAGAGGGTTTAGCCACCCCCCTCTACAAAA
AACAACGCAGACCCACGAACAGTCAGTCACACCAGACCGGGGTGTACGGCAACTCGCTGT
CGACGGGTGCTCACAATTCTATGCACCACACTCCCGCGCCTGGTTTGAGCTACGGCACAG
CGTGCCCCGCTCCCGCGTTTAACGAGAGAGCAGATCAAAAGCGGACTCACAGAGGCGCCT
ACGCACGCCCCACGCCTTCGACACCAATGCAGCGTCTCCGATTTCGGCATCAGGCGCATA
CCGTTTTAGAGTCGCCGCCCCATATGCCACCAGCAGCGCAGAGTTTGTGCGCTCGCAGAC
CATTAAATGATGTGTGCTCCCGGCTAACCGTCGAACATATGGAGCCCACACAAAACCATT
GCTCTCCACAACAAAAAAGGCACAACGTGGACATGCAACAATCGGAAAAAAGAAGAGAAA
ATAAAAAAATGAAGCGAATACGAATACGAGTAACTGAGGGGGGGAAAGCGGTACATATCA
TAGAGGCGCAACACCAACCCTCTCGGAAACGGCCGAACTGGCGCTTGCACAACATTGGCC
CGCAGGGAACGGAACGCCTCTAAAAAAACAACAAAACCTACCTCCTACCACAAGAAGAGC
GCAAGCGTGAAGGCTCGGGTGGGGGCCCGGCTCCGTGACTTTGCTCGACGCGCAAAACAC
TACGAGTGACATCAAATTACCCTTGGTGCCGGGTGCCCTGAGAGACCTCACACGATCAAT
CAGGCTCGTTTCGGACCCATCCACCCACCCACCCGCCGGGATTCACCGTAGGCCACAAAG
CCCACGTCTGACGAAGAACACTTACTTGCGCGAGCGCGCGCGCGT
>NODE_7090_length_2325_cov_23.272202_g5441_i0
TGATGGGGCACTTTGTGTATTATCCCTTTCACTCCTTTTGTTTGCTCATCATTGCTATAC
ACGTACGTACCCAAAACTCTTCAAAACGCGCGGCCGGCAACACACCACGCGGCTTGCAAA
GAAGAGCATCATCGACTAATGAACCATCATTCGTCAACCTCACAGCTACCGATTTCGTAC
GAGCCTTTCTATAAAAACAGCCGCCTATGTACAATGAAAGGCATGGACCGAACGGCCTTC
TTTGGCTGACATTTTGGCGGCTTTTCCCACACTTCGTTCACTCAGCTAAGCTCGTACTAC
TATTAATATGAATACTAGTGAATACTAAGTTCCAGATAGTATATGCCCTAAAATATCCAG
GGCGGCAACTAAAAAAGTGGCTTGTAGTACTGCTGCACCTGTTACGTTGTACCAGGTATA
TACTACCAAGAAACTTCTTAGCACGAGCCAGGCTGACATTCCCAGGGAAAATGCTAATAT
GGAAGCCGCCACGTAAAAGTTAAAAGTAGAACGTACGAGTAGTGTAGAAATGCGCTCTTT
CCGAAGCAAGAATTTCAGCCTGGATCGGCATTCCTGTTTCTTGCATGAGTACACGTAGGT
GGCCAACACCTAATTGGCAGCACGAGGCAGCGTAGAAAGGGGTTTCGTATCGTATCCGCA
GGCAGTAGGATCGACGTCGATATCCAGGGCACCCTCGGCCTCTCTGGTGATCCTACAGGT
CTGATCCAGCATCGGCACACAAGGCCCAAGATTCCAGACAAAACAAACTGCTTGATATCC
CCCGCAAGCACGCTTTGTTCAAATTCGTACTATACTGTATTAGTTTTGTATAAATTTCCC
CCTCCCCCTCTCCAGACCTAGTTCTCCTCATTCCAACCCCGCAAAATTACGATAATATAC
CCGATATATCGTATCAATACACACGTATATCACACATATCATACCAACCCATATATACCC
TATGGGCAGTTAGTTTTAAGGTAGCGGTTGGAGTTCCGCCTCTCTACTCTTTGGTACACC
CTACTATATTATATTTTGAGCGTTTGTCCGCCCTTAATTGAAAACTCCTGGAAATTTCGG
AAAAAACGACACATCTATACAAACCTTTTCGCAAGTCAGGGGGTTGATTGCTTGCTGAGG
AGACAACGAACGCTTCCCTGCACACATGCTACTTCGAGCTCCGGCACGCCTTTTCTCGTG
ACGCAACATTCCGAAGCCCAAGGATTGTATCCTATGTACACAAATGATAAGACTAAGCGG
TATAACTCTAAAGAGGTTTTGCTTGCGCGCGAGGGCCGTTTCCCCCAATGTTTTTAGAAC
TAACGAAAAACACCGACCGCCTCAGTTGCTGCAACCATCCACCCCCTCTCACTGACATAT
ACCCGAATAAATGAATATATAGTAAAATCAAAAAAAGAAAGGAAGAAAGAAAGAAAAAAA
ACACCACTAAAAAAACTAAACCAAAAACCTCGAACACGAGCCTCTCACGACACCACACCG
CAAAGCACCGCAGCAGCCAGCCATCCCCGACACTACTACTGCCTGCACTGCAATCAATCG
CGTACCCGGGTACCCATCTCGACCGCTATCAGAGCGCGCGCGAGGGCACCGAAACAAAAT
ATCTTGAGGAGACGCGGGGGCAGCCTTGTCATCGCTTGTCCGGCCGTGACCGCCACAAAA
GCAAAACCCTTACACAGACCGGACAGGTCGCGATCGATCCACATCAACTACTGTAGATCC
TATAATTTTCCGCTATGAGAGGTGTGGTGCAAAAGAGCCGCGTATCAGATCCCACCGGCG
AACATGGCGTAAGAATCGTGTCATACATATCCGATCCCATCCGCCGGCAACATGATCTAG
ATCGCACAGATCGCATAGATCGTACAGATCATACAGATCGTATACATCAGCCCCCCGAAA
TATCTAGATACAGTAGTGGTCCCTCTACAGCAGTGCCGGCTGCCCTATATAGTGCCAGTG
AAAATCGCTTGGCACAGGTGGGATTAACCAGTCTGGCAGTGTGCGGAGTAGTGCCGGTTG
CCGCTATAGTGCCGATATTGTTGGCTGGCGCTACCGGCACTATAGAGGGACCACTGCTGT
ATTGAAACGGGGATCAGATCAGTTCGACGTTGTGCCGCCCTTCTACCTGGGAGGGTATAG
TCGTAAAATCGTTCGAACTCGTACCGTCGAAGCGAAAAACTACGCAAAAACGCATACATC
CAACATTTTCGAGGAGGGCGAACGGGCGACCCCCCCCCCACGGGCATCGTAGAGATGCGA
GGGTCTATGGTCATACGACTACGGCCATGCAGGACATGAGTACAC
>NODE_7091_length_2325_cov_6.588366_g5442_i0
GTGCACCCCAGTCTCAGGCGCTATGTGCGGTTGCGGGTGCAGCGTACATCTATACCTGAT
ATATAATAATACTACTACTGTGGTATAACCTGAGGCGGCGGTGCGCATAGCGAAAATACA
TGAGCCTACTTCACAAAAAAAGAAAGCTATGAGAAGAAAGCTCGAAACCTGTCGATTCTA
CCTACTAGACGTGGCAGATGTGCACCCCCCGAGGTGATCGTCATCGCCAACGCATGTGCA
CTCCCCGCCAAACTTTCTAATCGCCCTAGTTGCAGCCGGCCGCACCGCCAAGCGGTGCAG
ATGTGCTGGTACCGTGCAGCGTGCGCCTTGGGCAGATGAAGCTGACCCCTTTCCACTCAG
AAACTGTGTGTGGTGTCTTTTGTACGGCCCCACTCGCATTTTGTGGCCGCAATTCAGGCA
GTGCTGTGCGCAGCGGCTGCTCTGCGCATCTACACTACTACTAGAGACTGGCTGCGTGTC
CGCACTACCACTCGAGACTGGTTGCACGTCCACACTACCACCAGAGACTAGACCGCCCTC
ACTACCCAGTTTGTTGGGAAATTGAAAGCTCGACGGCGCTTCAACAAGCCAGGCCCTTGC
GGGGGCGCTTGCGGGGCCTTCGACATCTATGGGCATGCGAAGGTGGTCCCTTACGGGCCC
ATCTTGAACTCGAACAGGTCGCAAAGTCTCTCTGATGTTGACTTGGTCGTGGAACTGTTT
CCAGTACGCCTTCAAGTGCCCGGCAGACTTCCTGAAAATCGGTTTGACTGCGATAGTCCC
CTCCTCCATAGAAGCCACCGGTTTGTTCCATGCCAGCGCAAAGCCGTCGAAGTCCAGTCC
ACCGTCTTCGCGGGCAAACGTCAACCACATGGCGTTGAACTGGGAACGCTCCGCAGGAGT
CTTGACCGGCATAGCCGGCACCTGAACCCCCTGCATCTGAGCTAGAGTGCCCGCCGACGG
GGTCAGGTCCGGCAGTGGAACGACCTCGTTCATTGGTTGAGCGCCGGCGTTATCACTCTC
GTTTCCGTCGATAGCCAGGGCGTCTAGCAGGTCAGTGCCCCCCCCCCCTCCTCCAGGTAC
AACACTCCGGATAAATCCGTTTCGCTCGCCGGTGTCACCGTACGCGTTGGTCGGCAGCCA
GCTCGAATATTCGGCCTCGCCGAAGAGCATTGAAGTCATTCTCTAACAAGGGCAAAATGT
CCATCAGGCCTGCGGGAAGCGGTTTTGTCTTTAGTGTATAGTTTCACATCAGCCGAGGCA
GAGCGGTGAATGCCAGACCACAGACGGAGAGACGACGGTATTCAGACTTTGTATCTAACC
TGAATGGCCTCGAGGACCGGCTGCTCGTAGAACCCTCCAACCGATGCGTCGAGACCCCTG
TTCTTGACCGCCTGGCGAAGGTTCCATCTGTAGTTATGCTCGAGGAGGAGGAGATGAGCA
AGTCTCGGGGAAATACACCACGCGACGATCAAGCGCATGTGCAGGTGATACCCCTTCAGG
TCATTGGTACCGCGAACACATCGGTAAAGCGGGAAGCCAGTAACAGAATCCTTACCCTCC
TGAAAGTAAAGCGATACACTCTTGGGATCACTCAAGCAACCGGCGGCAATGTGGCTTCGC
AGCCGCTTCGCAGCTAATCTTGCATCTGCCCTCAGTAATGGCTGTTTGGTTTTCTTGTCA
AGAAGTCCACCGTAGACGCGGATGACGAAGTCAAAGCGCTGGAGTGCCTCGGGTGCTGGT
GGAATCATCCTGTTTTCGCCAACATCAAAACAAAAGTGAAGAAAAAAATAATGGGATGGT
TTGTCCACAAGGAGCTGCACATATTTAAATAACTGAACTATCCTGCCCGCACGGCTACGG
TGCCAAACTCGTACAGACAGTTGCTGCTAAAACTATTTTATATCACATTTCTGCCACCAA
CCTAAGGACGAGGCTTACCTGCGGCATCTCTGAAGGAAGAACGCCCAATCTGTTCTCTTC
TTGACGTCAATTTCCTCTTGACTCATACCTGCCTTGAGAAGTGCTGCCTCTACGCCCGCG
AGATCTTCTGCGTATACTTTGAAGAAGGCGTCTCTCAGCCGGGCCAAGAATGCACGACAC
GCACCGTGACTCTTGAGGATGAGCTTACTCAGCCGTTGCATGCCATGGAAGGCATCAAGC
TTAATGCAAAGTCGCGCTTCCTCAAGCAGCATCTGCTCTCCACTTCCTCCACCAGAGACA
TCAGTTCCCGTCTGACCCGCGAGCTCCTCTTCCGCCCCCGCCCCCGCACTGGAATCATTG
CACGCCGCTGCGTTCGCATCCATACGCCCATGCTGTCTCTCCGTG
>NODE_7092_length_2324_cov_39.287872_g5443_i0
CCCAGCGTCTCCTACTATGTCGGGCTCCAGAACAACATAACCGCTTGTCGGCCGCGAGAA
ATCGATACTCTGAAACCGCAGTGACACACTGAATCAGGCCCTGTCTAGCTTCGACGTGAG
GGGTTGCTCGTTCAGCACAAGGGACGGAATAGAAAAAAAGAGAACGAGCTCTAAAATACA
CCTCAAACCCGAGAATGCAAAGGCGCCGAGTCTGCCAGATGGTAACCCCGGCGCTCCTTA
AGAGGACCATCCTGGTGTCCTCGGCCCGAAGGAGCAGCAGCAGGCTATCGAACGTGAACG
TCAGCGGTGCCGGCGCCTATCCCGCCGCCCTCCTCGACGAGCCCACTCACAGAATTGGAA
TTCGTAGACGACCGTGGGAACAAGCCATCCTGGAATCTTGTGCTGCCCGAAAGCAAGTCA
GGGTCAGCCTGGATGCTGTGCTCGATGTCAGCACAGGGGAGAGACCGTGGCGTTCTTCCT
TTGGAAAGGCCAACCCCGAGGTCCAGCCGGGGGCGGAGCCGGAGTTCGCCAGGCCCGCTT
GCAACAGCTACGCTTCGGACGCGGAGATACGAAAGATGGCTGAGGGCCAGCTGCAGAGCG
CTCAGTACCTCCACAGGGAGTTGCCCGTGAGGCTGGCGCATGCAGTCGCCGCGCTGGACG
AGATGAAGGACACAGGGCTGACCGACACGCCGCATGTCGCGCGAGTCCGCGAGGACTACC
TCCAGAGCTTCCGGGAGTTGCAGGAGACCCAGAGGCCGCACGACAGGGACCAGGTGGCGG
CTTTCACGGAAACGGTGGGCAGGGTGCAAGCGCTTGGCGACGACACCGTGCTGCTCATGG
CGTGCGGCCTGCAGGAGTTGCTCAGAGGCGTCGCGGAGGAGGAGAGGGCGGGGCTGGAGC
GCGTCCAGGACTTTTTGGACGAGTTTTACCAGAACCGCGTGGCCATGCGGTTCCTCTGCG
GGCACTACCTCGCCCTCTCGGCGCCCCCCAGGGAGGGCTTCGTCGGCCTCGTCCAGCGCG
GGGTGAGCCTCACCGAGATCGCACAGAGGGCGGCGGTCGAGGCCGCGTCGATCTGCTGCC
ACGCGCTGGGCGCCTGCCCCGAGATCCGCATGAGCGTCGACCGAGCGGGGGACGGACTGG
TGGCCGCCGTGCCCGAGTACGTCCACTACGTCGTCCTGGAGCTGCTCAAGAACGCCATGC
GCGCTACCATGCAGACACACGGCGGCGGCGGCAACGGCGGCGGCGCGGCGGCGCCTGCGA
CAGAGATGGACGTGGCGGGGGAGGAGGACGCCCGCGTGAAGCAGCGAGCGGGTTGCGGTG
ACGATGGTGGTGATGGCGATGACGACGCGGGAGGGCAGGCTCGCGCGCCGATCGTGTTCG
CCACCAACGTGCCCGCGGTGAACATATCCGTCAAGACCTACGGCGCGGAGGACGTGATGC
TCGTCGTGGCTGATAAGGGGGGGGGCATTCCGACGGACGCTACGGACAAGGTGTGGAGCT
ACCTGTATACCACTGCCGGAGAGGCCGTGAAGAAGTCCTACCTGGCCAATGGCGGTAACG
CCAAGTCCAAGCCGGCTCCTCTAGCCGGTCTTGGCTACGGCCTACCCCTCAGCCGCCTGT
ACGCGCGAAATTTTGGCGGCGAGCTGAAGCTGGACACGATGGCGGGGCAGGGCACGAACG
CCACGCTTCGTCTCAGCCGCCGCGGCACTCGCCTGGAGCCGCTGGTGTGGCCGAAGGCGA
CCGACGGCTTCGATGAGCTGTACTCGCACGTGCACTTGTAGTGCGGTGGTGGCGGCGGCT
GGTGGCGGCAGCGGCGGCGGCGGCGGCGGCTGCGCTGTAAAATGTCGATGGATTGTAGGC
GCACTTGCTTTTACAGTGCGGTCGCGGCGGCGGCGGCGCTGTAAAATGTCGATGGGTTGT
AGGCGCACGTGCTTTTGTAATGCGGTGGCGGCTGTGGCGGCGGAGACGCTGTACACTGCT
GTCGATGGAATGTAGCCGCACATGCAACTTGTAGTACGGTGGGGGTGGCGGCGGCGGCAG
CGGCGGCGCTGCAAAATATCCATGGATTGTATAGCCGCACGTGCTTTTCTAGTGCGGCGG
TGGCGGCGACGGCGCTGTAAGAACTGTCGATGGATTGTAGTCGCACGTGCACTTACAGCA
GCGGTGTCGGCTGTGGCGGCGGAGACGCTGTAAGAACTGTCGATGGATTGTAGCCGCACG
TGCACTTACAACGCGGTGCCGGCGGCGGCGGCAGCGGCGGCGACGCTGTAAACATGTGGA
TTGATTGTACCAGCACGTTGCGCTTTTAGTGCGGTGGTGGTGGC
>NODE_7093_length_2324_cov_10.104398_g5444_i0
GGAAGGCCGGAGGCAAGGGTAGCGGTGCTGCTGGGCGGGGTGCGGGGGGTAGAGGAGGAG
GAAGTGACCCAGCGGAAGAGTTCGGACTAGGACTGCCTGGCTTTCGGAGCTTGTCGTTTG
CAGAGGGGGGCGAGACGGTGTCGTCGGCAGCGGCGGCGGCAGCTGCGGTAGCTGCGGCGG
GCGTGCTTGACACGGCGCTGTCATACCTCGGAAAAGGCCCGACCGTGTTCGCGACGCCGG
AGGCGTCGGTGGGCGTTGGCGCCGCGCAAGCATCAAGCGCAAGCGCCGATACTGTTCATG
GGAGTCGCCGTCGCGTGGCGTCAGAAGACGGGGGTTCGGACGTGGGGGGGGGGTTGCACC
CGCTCAGCTTGCTTCTCCCGCGCGACCTCTGGCAGGTCGCTTTCGAGCCGCCGCCGCTGC
TGCCCGCGCCACCGGCAGCAGGAGGGGTGGTCGCAAGCTCGCCGCCTATTTACACGGCGG
GAGGCGACCCGACTGCCCCCGCCGGGCGTGCGGGGGGACGGCACCGGGAAGAAAACGTGT
TTCCTCCTCGGGGGGCGGGCGGCTTACTCGACCGGGATGTACCCGCGCCCTTGGCCGGCC
CGGGCTCGGGCTCGGGGGAAGATGGGAGGCTGCACGGCCTGGTGCTGTCCGCTTTGAGGT
CTGCGGTGGAGGCAGCGGCTGATTCTGGCGCTGTCGGGGCTGGGGAGGAGGGGGCTGAGG
AGGTTGGGGCGTGGCGGGCGTCCTGCTCCGCGGAGGTTTCGACGGGTCTTCTAGTGTCCG
TCGTCGGGGAGGCGTTCGCGCGCGGTCTGGGGCTGGGGGATGAAGCCAACAGGCTCATGG
CCATCCGCTGCGGAACGTACAGCACGGTGCCGTCTATGGCAGACCTTGCTCCTGGGGCAA
AGACGCTGTACACGACCGATGGCCAAGCGGTGACCGTCGTTGCTGCACACGCTGACTCTG
GCGGCGGCGAGGACTTCTACACCGTGCGCCCGGTCCTGGTCCCCGCGTCCAGCCCCAGTT
CCAATCCCGTCGAGGATACTGTCGGCCGAGAAAAGCAAACGGTTCGGGACCGCCTATCCC
TCCTACCACCGGCTGGGGTGGGGTCATCTGTCCTCACGGCAGGTGGCATGCTTGGACCGA
CGGTGACCCCCTGCCCGTGGCAGGTCAGACCGGCCGTCTCTGCCAAACTGGCCGCGATTT
TAGGCGGACCCCTGTCGACCATCGAGGAACGCCTCTGGCAGAACCTCGGCCGGTCTTCTT
CCGCCGGCTCGGGCCCGGACGGACCGGTCGTTGCGTTGGCCGCTGCGGTCGGTCTTCGCG
GCTGCGCGTCGACCTGTCTACGGGCGGTGCTGATGTGTGCCGAGGATGGGTTAGCCTTAG
AGGGCAACGGTAGTGGTAGTAGCGGTAGCGGTGCTGGCAGCGGCAGCGGCAGTGATAGCG
GTGGTGGCGGCGGCGGCGGAAGTGAGGCGCAGGCGTTGCGGGGGGTCGTGCAGAGAATAA
CGGCGATGCGGAACCGGTGGGCCTCTGCGGCGGTCAGGTCGGGGAGCGCGATGCTAGCCG
GCGGGCGCGATGGGGGCGCGGGAGACACGACCGCGGCGGCGACGGTGGCGCTGACGGCCA
CCGTCCTCTCGGGGTTCTTCGCCGCGACCCCGCTCATGCCCTCGCAGGACGAAGCCATGC
GCCTCTTCCCGGCTCGATTGCGACGGGTCTTGTCGGATGAAGCTACCACAGCCGACGTCA
GCCGGAAGGCTGGAGCTCCGCGGGAAGGCTGGGCGCGCGCGCAGACCCTTTCCGGGTTGG
TGTGGCTGCGCGACTCAGTGGAAGCTTCCAGCAAGGTGCACTCTAGCCCGTCCTGCGTCG
GGTCCGTTTCCGGCAGTCTCTTCGCGGCAGGCCAGGAGGACGCCGAGGCGACCGTGGTCG
CCTTGGTGAAGTCTGCGTCGGCTAGGCGACGAAGCAACGCTTGCTGGAGAAGCCCCACGG
ACCTTGCCCTCGCGAGGGCCTGCGCCGGGCTTCTCGCCGGAGAAGGGTGCTCCCGCGCGG
TCGTCGGCGGGGGGGGCGGGGAGGCGGCGGCGCCTCTGTCCGCTGAGTCTAAGACGTCGA
TCGTGTCGTGGGCGGTGTCCAAGTTCTTGCTCAGCGGCGGTCGGGTCTCGTCCGGAAAAG
CGAGCTCCCGCAACGGTGGCGATGACACCGCGATTTGCCTCGAAACGGCGCGCCTCCTGA
CCGGAATCGCCTGGGACTGTCGGGAAAAGGGGGTGTTGGGGGCAGGGTCCTCCGGTGGAT
CGGCGGCGGCGGCGGGGGTAGAGGGTCGCCGCGAACGCCGCCGC
>NODE_7094_length_2324_cov_7.705464_g5445_i0
CTCCTCTTCCTCCTTCTTCTCCTCCTCCTCCTCCTTCCCCTCCCCCCGGCACCGTCGCCC
CTCATTTTCGCCCGCACAAGGCGTCTGCCGAGGCGATGTGACGACGACACTCTCCCCGTT
AACCCCCTGCGGCGGCGGTGGCAGCAGCGACTCGGGCTCCGGGTCGGGAAGAACGCGCAC
GAGGTCGTCGAAAATTGCGACCGTCTCTCGGCTGCGCTCTTTGGGGCGTGACGACCCATT
GACGGCGGCTGCGACAAGGGCCGCCCCAGAGCCGACGCCGGAAGCATCGGCAGCGGTGCT
GGCTGAACGGATCCCGCTCTCGCCCCACAGCGCGGATGTGGCCGCTTCCGCTTCACCGTC
CCCGCGGCACCACGCCGCTCCATCTCTCGCGCATTCAGCTCCATCTACATCCGCGTCTGC
CTGTGCGTTATCGCGGCCGCCCGTAACCCACGGTAACGACAAGGCCGGGCCGCTCGGAAC
CCCTCCCTCAAGGATAGCCTTGCCCACCGCACGGTTAACGATCGCGCTCCTCACCAAGGC
GACGGCACCCAGCCGCGCCTGCGCGCCCCCTCCGGCTCTCCGCCGCGCCACGCACGCCGC
CAGGGCTTGGCGGTAGCGGTCTCGACCTTGTCCGTCGCGCGCCGCCGCAAAAGGTAGCGG
TCGATTCCGTGTCCCGCTTTCTCTCTCTTCTGCCCCCGCTACCATCAACGCTAACCCCGC
CAACTCCTCCTCCGCCGCCGCCGCTGCTGGTGGCTCATCACTATTACTACCACTACCACT
ACCACTACCACTACTACTTACACTACCACTGCCACGAACAGTACCACCGCCGCCGCCGCC
AACACAACCAACACCAACATCACCAACATCACCAACATCACCAACATCAACAACAACACC
AACACCAACACAGTCACCACCGCCGTCGTCACCGCCGCCGCCACTACCGCTGCCGCCACT
ACCGCCGCCTTCTGCGCCCCCGAAGACGAACAGGTCGGCGGCAACGGCGGCCAGAAGGGG
ACCGTCCGTCATCACCGCGAACACCTGACACAGCGCGTACAGAGCCAGCTGGACCTCCAG
CTCGTGCTCCGCTGCCACCTCTCGCCCCCCCTTCACCAGCTCCCCCTTCGTGTTGTTGTT
GCTGCTGCTGCTGTTGTTCTTCTTTTTATTGTCGTCGTTATGGTTGTTGGTATTTCCACA
CGCCCGGGCGTCTAACGCCCCCGCAAGCCCTTCGAGAACCACAGGCCTGAAAAACGTTGC
GAGGAGGTGCGCCGCCAGTCTGCAGGACAGCCAGGGGCCACCAGCATCAAGAACATCCTG
CGCGTAGTACAACATGTCCTGAAAGAAGCTGGTCGCCCCGTCCATCGCACCCTTCGCTGC
CGACGGCTCTCGCGCCTGCCACATCCTGCACAGGATCTGCGAGTAGGCATCTTGCAGCAG
GCGAGACACCTGCCCGAAAAAGCTTCCGTGGTTTTCCTCAAGAAATAGGAAGGCGGCCAC
TCCGGGGTCTTTCACCGAGAAAACGTGCAGAGCGATGTTGAGAGCAGACGTACGCACCAT
GGGGTCGGGGTGGGCGATGAGAGGGACCGCCCTCGAGAAGAGAGGGAAAGAGCCCTTAGC
GGTGTTGAGGAAGAACTGGACCGTGTCCTTGCTGAGCCGAACCGAAATCGCCTTGAGTAA
CGCCACGTAGTTCGTTACGAACTCCTCGTCGTCCAGCGGGAGTTCTAGCTCTGCCACTCC
GGCGTCCGGTTGTATGAGACGGTTGATATGGTCTTGCGAAAGCAGCATGTACAGAGACAA
AGGGCTCCGCAGGTTCTGCAGGAGAATTGAGATGGCCTGCACGACCTGCGTCTTGATGGC
CGGCCCCAAACGCAGCGCCTCGACGAACAAGGCCAAGGTAGCCTTCTCGCAGAAAAACTC
GAAGTATTCCGGCTCCTCGGCGGCCTCTCCGAAGGCCACCAGTTCAGCCATGGAGCGGAG
GATTTCGACGATCCGAAGCTCTTGCTTCGCGAGCTTGACGGCATCAACTCCAGACACAGG
GCTAGTGGCAGAGGAACCAGCAGCAGCAGTAGCATCAGCAGCAGGAGTGCCAGCAGCAGA
GACGTCCTCGAGAGTGGCAACCAGCTCATCGTAAAGAGCACGCAAGTGCGACATGGAGAG
ATACTTCTTGTGCTGTTTTCTGTTCAACAAAAAGTTGCGAGAGCCCGGCGATCCCAGCCG
ACTGCGGAGCGGCGAGAGAGCCCGACCCGCTGCACCCACGCCAGCGCCAGTTCGCCCCAT
GAAAGACGCCATTCTTCACATGAATCGGTCGACGCTCTTCGCAC
>NODE_7095_length_2324_cov_6.220791_g5446_i0
CCGCTAACACATCAAAACATTAAATAGCAATAAAGACCCCATTCAGCGGGTTGCTGACAG
GTGCAGACAATAAAAAATAAAAAATAAAACAGCGAAGGACTATCGGCGTAGATCAGACTA
TGAATAGTCAGCAGTCAGCGCTGGCCGAACTCAACGCTCTTTATACGTATAATATGTTAT
CCCTTCTGAGTTATCACGAACAGGCGACACCCGGTGTAACACCCGTCAGATAATGGTAGA
TCTAATTATGGCCATGACAATTACTACGTACTGTAGTAAGAAAATCTTAGTGTCTATAGC
AGATAGGGCTCTAGATTATTGTTCGTTATACGCTTCCGAAGTCTCCCGCATCATTTGCGT
ATGTTACCACCCTGGCCGCGAATATAACCCACATTTGATGCTCACATCAGACTCGAAACG
GGTATTATATTCATAAACAGAGTGGTATGTATACTACTGTACCAGGAAATATGCTAACTT
ATTTGCCGCCTTTACTTATTACCAAGAACTATGATAATATCATTTGTGGGAGGGGTCTCC
CCGACTTGTTTGTTCCGTAGCGGTCTAAAAGCCTACTAATAGTGATACTAGTTGTAGTGT
ACGAAGTGGTCCGAGGTACAACAACAGCAGTAGCCTATTGCTCGACCAGAAAAGTAGAAC
CGTGGCACACTTCACACAATCAACAGTAGCCTACTGCTCGAACTACGTACATGAAAAGTA
GAACCGTCACACAAGCCGCACCCACAGCACACCACAACGAACAAATATGATGTGCTGCTT
CGTCTCATACCATTGTGACCAAAGTTTTCGCAGTTTTTATGAGTTATGGAAAAGCACCCT
GTTCGCAGAACTATACGGACGAGTAGATAGCTCTAACCATCCTTAATCCTTACGGCATAT
CATCCTTGATCGTATCAAACAGTGCAGGTCACGGTTAAAGACCTACGAGCCTACGAGTAT
CGGTTTAAGAGAAGTACTGGTTCAAGAGGTCAAATGGCTTGACACGGGCATACTAACAGC
TACATAGTACCAGGTACCTATATATCTACTTTCGGTTTAAGACAAGTTTGGGTTTAAACG
GGCCTGCTGACACACACACCCCTCTCTTAAACCGCGACCCCGACAGCTGTATACCATAAA
AAAAAAAAAAAAAATGACGCCTTTGCCTCGAATTAGCACCCTGGTTGGTACCGTCTACTG
TAATCAAGATGAGAGCACAGCATAACACACCCCCCTTCCCTTCGGGCGATTTTCGAAACT
GGTCTTTCGACAGCGGGTATGTAAGGTGCAAGCGACGAAAGTGACGAGCGATCGATCATT
CTGTGGAAAAATTTCGTTGCGAGACCTTTCCAACGCCACCGTTTTCACTGCTTGCTGTGT
GTGCCCCCCCCCCCTGCTTTGGAAAATTTCGACTCGGGAAAATCGTCTTAGGGGTGCGTT
ATCTTACTGTTAGTATCACCCGGGTGATACGGTTGTACGTACCAGGTACATGAGAGTCGG
GAAAACACGAACAAACAAAAAAAAACAGGGGGGGTATTTGCGGAGGAATCGAGCTGGGAG
CAATGATAACAGCGCTGATGCTGTAGGGACCCACTCCCTCCCCCCCTACGTACAGAGTAC
ACTCCCTCAATATAGGAACCATTTGCATATTGACATATAGTACAAACGATCCTTACACTT
CGGTACATAATACGTAAGTGCTATAAATAGTACCTGGTACTATTCGTAAGTGCTGCTACT
TACTACTAGTAGTTACGCCTCCGAGTATATGCGTAATATAGCAGCCCTATCGTATCGCTG
TTGTTGTCAATCGCACCATAGCCCACCCTAGCAGCTACCAGGTATATCATACCAGGTATA
TACCAGTTGTCGATCACACCAGTTCGGCATTACTACCGGGTACCACGTTGCCGAGGCGAG
GGGGTGAACTAAAGTCAACTCGGTCGGTGTTTTTCCTCCCAAAGCATAACATGGGGGCAA
AAACCGCAATAAACGAAAAACACAAGAGGAAGGCAATCAATGCATGCAGTATTATAACAA
CCGAGACGAAGCATGCAGCTACCATACATAATGACTCCTTTAGTGTTGAAAAGTGATTCT
TTTATTTTCTTTCTTGACTGTAGGACTTCCACTTCCACGCATCCATTGGCGCGCACCCGA
AGGCTTCTACTGCCAGGTACTTGCTAAAAGGCCCCAACATCGGCAAAAGTCGCACCGCTT
CCACGTCTAACGATAGATGGAACGGCCACCAGCCAACTTGGTACTTCGTATAATAGCAGC
AGCGAGCAGAAAGACCCTTCTCTAAATTCCCGACACCGATACCG
>NODE_7096_length_2324_cov_5.053310_g5447_i0
CCCAAGTTTTCGTTCAGCAGAGAGGAAGGAGAAGGCGCGCGCCCCACCCTATAGCAGAGG
AGCATGGAAGCTCAGTAGTAACCACGCATGATGATGGGGTTTAGCAGGAAGGGGCCGAGA
ATGTGCGAGACGATGTAAATGAAGATCGGCAGGTAAACCCTGATGTCCCACCCCACCTCA
AAGTACCACATAACCGCCGTGAACAGTCCGGCGAAAATCAACATGACTAGGAACGTTCGT
CCATACCGTCGGAACGTATTTACTACCTCTGTCCAAAAGTCGTTTTGCGATACTTCCTTC
ACGGAAGCGGACCACTCGACGCTCATGCCGAAGAAATACCTGAAGCACACGATGGTGAGG
TGCCAGAGCACGTGTGAAAAGAACAGGAGCATGATGGGCGCGTTGATCAGCTGGTCCAGG
AAGGACCGGAACAGGGACGCCCGGCGCGAGTAGCCGTTTCGGTAGGTGATCATCCCCACG
CCGAACACGGAGCACCCGCCGAACACGAAGCAAACCGTGATCAGGATGTCGAACGGGTTG
ACGAGGAACTTCAGGGCGGCGGGAAGAACGATCCACACCGCAAGGTAGCCGACGATGCCG
TAAAAGGCGAAAGCCATCGAAATGTACGTGCACAGGTACGCAACCATGCGAATCTTCGCA
GGGAAAGGAACGCCGCAGGCCAGGAGATACCGCCAGAACATGGACGTGATCGGTCCCTGA
CACGGCCATTTCTTGAACTGGTTGAGCATGATTTCGCAGCTGCCGTAGGCGTACTTCCTG
AGGCGGATGACCTCGTCCGCAGCCGTGAGAGACACGCCTTCCTGGAAACCGTCGCCCGTG
TACGTGCAGTACCGTCCGATGTACCCGCGCGCCTGGAGTCTTAGCGCCAGGTCGAAGTCT
TCGCTGACGTGCCTCTCCGACCAGAACTTCCGCTCCCCGTCCTTGGAGTCCACCCAAGAC
ACTTCTCTGATCGCCGACCATCTGAGGAAGGCGTTATGCCCTACAAGGGGGGCGGGGTCA
CCCGACGACACGGCCATCGCAATACCCACGCTGTACACGTCGTTGGTGAAGCGGGCGATC
ATGTTTTCCCAGAAGTTGTTGTGAATGCGGATGGACGTGGTCTTGCACTGCATGAAACCC
ACTTGCGGATAGCGCTCGAACTCGCCCGAGCTCTTTGACAAGCAGTCCTCCGGAATTCTC
GTGTCCGAGTCCACAAGGAGAACGATGTCTCCCATGCGGACGTCCCCCCCAGCGAAAAAC
TCGTCGTTGAATTCCCCGCTCACTAGTTGCAGTGCCTCGACCGGGTCGGTGACCTGCCCC
CCCGACTCCGCCATGATCTCCTCGACCCTAATGGCCACGTTGAGGCCGTAGTTGAGGTTG
GAGGCCTTCTTGAAGAGCCCCTTCCGAGGCCGGATGGAGGGTGGCGGTCGCGCCACGTAG
GACACGCCGTGCCTCTTGTACGCGAAAACTCGGGCGTTGCGCTCCTTCTCCGAAATGACC
TGAAGGCCATCATCGTTGATGTACAGGTTGGCCTCTCCTCCCATCTTCTTGTAGTGAAGG
ACGGCCGTCATCACCGACTGGATGGACGGCAAGATAGTCTCCACCAGATTCTCCTTGTAC
ACCGGCATCTGGATGGTCACCCGCGGCATGACAGCCGGTCGTGGGCAGGGCTTGCTGCTG
AAGTACTTCGAGTTCTCCTGCATGTGCGCGATCGGCCCCAGCGCATAAATGAATTGAGCC
AGAAGGTAGTCGATGCTGAAGAGCATGAAAACGTAGGCTGGCAGGTAGTATGCGAAGGCC
ACACATCGCAAGTAGTACCCGTCATTGATGGTGTCCCTCACGATCGTGTACCCTCGAGTC
CCCAGTACGAGGAAGATGAGAAGGTGTGTCAGCGTCACCGTTATGTAGTTGATGTATCGC
GTCTTACGCACCTCAGACCACCCGCTGTCGGCCACTTCCAGGTCCTCCGCGTCCCCCGTC
CCGTTGACGGAGCGAGTGCCCTCCTCGTCCTTAAACTCCATCTCGTTCGTCGATCGTTCG
ATCTGGGCCGCAAAATTTTGCCCCCAGTTTGGTGGCGGCGACGGGGTGAGCATCTCCTCC
CGCATGTACTGCGCCGGCCCCACCGACGTCGTGCACGACAGCCCGCTCTTGCCGCTGTGC
AGTGGCGTCATCACTCCGGTAGTAGTCCCGTCCCCTTTCGAAACATTGATAGGGCTGAGA
CACTCCATACCAACACGGTGCACCACTCTAGGCGCCGCAGCTGTTCCCCTGGGCCCATGT
CGAGCTCCGTCCACCCGCTCCCCGTTCTGGTTCGTCACAACGAC
>NODE_7097_length_2324_cov_4.948912_g5448_i0
CGGCAGCGACAATTGCGAGCACACACACAAAAGTAAACCACCATTACGGTGGGACATACA
GTAGTAATACATTCCAGTATTGTACGAGTACTAATAGCAATCAGAACCAAACGTGGTGTC
TTAACATACATGGATATATGTTTTTTTTTGCGTCTATCGCGGGTTCTGATTTTACCATAG
CCCCTCGTATTACTCTCACTATCGTGAGTCGAGCAGCCGCTACCTCGGGTCAGCAGTCGC
GCCTACAAGGTCATCGAGAGTTGGCACCATCCATGGAGCCAGAACTTTCCAAATATAGAC
ACAGAAATTTCCTACGTATACTGAGTCTAAAACAGAAACTTCTCATAGACAAAAATAAAT
TTCCTGCCAGTACATACTATGGAGAAAAAGCAGAAATTTCCCGATGAGGACACGGAAAGT
TCCCATGGTGCATGTGCAGACAGGAGCCTTCAATGATGCTCTCGACCTATGAATACAGTG
TTCCTCGTTGCTATCTATTACTTCAAGAACTACAGTAGGTACAACAGCGGTGTAGCTGGG
AGTGAAATTGACGATCCCCGCCATGTGTACCAAGTACTACTACGGGTACAGCGGTTTTTA
GTTCGAAGTGAACTTGACGATCCACGGATGCTGCGGCACCAACTCGAGCGGGAGTCGGTC
GGCAGGAGCCTTGCGGACGAGCTTCCCGATGAGGTCGCGAGCTGCCGGGGTAACGTGATG
GGGGTAACGGATGTCGACCTTGACGATGCGGCGGTAGGTGGCGCTGTTGCCCTGAGCATC
GAAAGGGGGGTTGCCCACGAGCAGCTCGTACATAAGCACACCCAGGGCCCAGATGTCCAC
AGCTTCGTCGTGATCCTTTCCTTCCACCATCTCCGGGGGCAGGTAGTCGAGCGTGCCGCA
GAACGTCTGGCGCCTGTTGGACGGAGCGTGCACTGACCACCCGAAATCCGCAATCTTCAG
CTCTCCGTTGTGGCCAACCAGCAGGTTCTCCGGTTTGAGGTCGCGGTGGATCACGTGCTT
AGAGTGGCAGTAGCTCAGGGCGTCGGCTACCTCCTTCACGTACACGGCAGCACGCCGTTC
ACAGAAGTGCCCGACGTCGACCAAGGACTTGTAGAGCTCCCCCCCGCTGGCCAGCTCGAG
GATGAGGTAGACCCTCTTGTGGTCGTAGAAGAACGCCAGCCTGCATCCCTCGAAGTCGCT
GATTGATGGTGGTGTTCTTCTCACGAACGCGTGCTCGAAGTGGACATCGCCTGCGCCTGC
TGCTGGTCTCCGATCCCCAGCCGATGACCCGTGTTCCCCATCCAGCTCCCAAGTTCCTCC
TTACTCTCTTGCTCACCCATCCACCTCTTCCCCATCCGGACTCGCCGGGCTTTGGGGGCG
GCAGCGGTAGCTGCTGCTGTTGGTGTCTGGCCGCCACCCCCACGTCCATTATGTTCTCGT
CCTCCTGGCCCACATCCTCCATCAGTTCCAAATCCCTCACAAGATGCTGCTCGCGCACCA
AAACCGTACACCTTTTTCCATCCTGTTGCTCCGGCTGCGCTACCTGCGCCACCTGCTGCG
ATCTTCCCGACTCTACTATCACCCTCTCTACTTCCTCCTCCTGCTCCCTCATTATTTCCT
GCTCTTCCTCCAGCTTATTGCCTTTCTCGATGTGCGTAGACGTCTTGACTTGTTGTCGAT
GTTGCTGTTGTTGCTCTTTGGTTGATTTCCTCGCTATTTCTAGCACTGGGTAAGCGGTGG
TGGTGGGGTCGCTGCTCCTAGGCTCGTTATTGTCCTGGGCTTGCGTACTCTCCTTCTTCC
TCCCTGCCTCCTCTAGTGCTCTACTTGCGGGTGTGTATCCCCTGGCTATAAGCTGCTGAT
CAACGTGTCTTTCGATGGCTTGTTGCTGTTCCTTGATTGTGAGGAGATGAAAATTCGATA
AATCCATACGATCACACCTCTGCTCCTCCTGCTGTTTTGCTGCTGCCGCTGCTGCTGCTG
CTGCTGCCGCTGCCGCTGCTGCTGCTGCTGGTGCTGCTACTACTCCCTGTAGGTCATGCC
ATTCTTCAGGAGTCCACTTCCCCAGTCCGACGTCTGCCCATTCGTGGTGTCGCCTCTCTT
GCTCGATGATCTTTGACATCCAGGGCAACTCCTCGCCCAAGACGACAAAACCCACCATTG
TGCTGCACCCTGTGCCCGAGCTACCGTGACTATGGTCAGACGCTAGCGTAAGGGGACAAC
TCGTGCACCGGGTGCTTGGCACAGCCTTGCTCACGGAGAGCGGGGGTGGGGTCGTCGGGG
TGCCATGAGGCAGGAAAGAAGATGTTATCCAAGGTGTATATTAG
>NODE_7098_length_2323_cov_192.597333_g5449_i0
GAATGATATCATACAATGGTTGGCATCCGAGTTACAATGTTTACAATGGTTGCAATGCAA
GGAGTCGTACGGCTCAGGCGCAACATGGCCCTATCCTAGATGCCCGTACTGCTACCATAG
CATAATAGGCGCTCACGCTGCTCGTAGGCGATTAATAAAACCAAAAGTTGTCGCTGGTTA
TTTGCTATTTTGGTCCTTTTATCTCGCGGTCGAAGGGGTGAATAGCACCGACTACAACAA
TTAAAACTGGATACGGACTCGAAGGACGTGTCACTGCGACTAGCGTGCAGAGCAAACCGA
CCCTCTGCACGCTACCAAGTATGCTATATCGTCGTGCACGAGTACAAACTGTAGTTTTAA
AAAAGTATCTCAGTTTCTTCCAAAAACGTTCCATCGCTATCATACCGCCAACATCCCATC
CCTCGCAACACCAATAAATAAGGAATCCGCTGTGTAGGTCTAATGATAATCTAGCCAGGT
ACCCCGCCGACGTACAGAGAAAGGTATTTCGTGCCCGCAGTTTTCCGACCGGAACTGTAT
CTACTGCTAACGTGCCTGGATGGCAGCGGCTACTAAAAACTGACTACCTGCTGTGGCAAT
CGTTACTGTACCTATTAATACGACGACTCCAACAAACACTCGACACTTCGCATATTACAA
CCGTTCTCAAATCCATGCTGCTGGTTTCGCTAGCGTATGACGTATGCGTCGAGGGTATCC
ATTGTCCCTATTGGTGTCGAGCCTGGCAAGCCTAAGGGGGCGTGAAATCGGCACAACAGC
AAAAAAAAAAAAAAAAACACCAGTACCCCCAACAACGTCTGGTCTCAGCCGCATGTCATA
CGTGGGCATGCCTATAAGATATGCCGCGTACTCCGACCGGGATTTTCTTACCAACAATAA
TTTTCATGAAAAGCAAATGGCAAATAGGACAAATGCGATAACGCCTGGATGTCGTACCTG
ACAAGATGCAAAAGGGTTATCTTTCTTCCATTATGCCGATGCTCAACACCAAAAATCGCG
GGCTACCGTAGTATGACACTATGACATTATAAATATGTAATATGTAACCGTTTCTTATCG
AACCGCACACTCCTTACATCCAGAGTACACAACAGCCAACAGCCAATCGTCAACAGCAGT
ATATATGATAGTAACATGGATCTCGTTGGCAAGAACACATTTTTCCTCGCGAACTGATTC
GCCCACGTCCTGCGAAAGTGACCAGTAGGCCAATAGGAGCAAACCGCGCTATCTATGCAA
CACCAAAGACCGCACTGAAAAAAAAGTGCTATCATCTACCTGAACAACCCAACAGCCCAA
ACAGCAGCTACTAAGCTACCAAGCTGCTAAGCTACTAGTAGTTGCCGCTGCGGAAGAGTC
CTCCACCCTTCCGCCCACCCCTTTGAAAACAGGAGAAAGGTGTTGGCCAATCAACAGTGG
GAAATCAACAGCATTGACCAATGAGCAGCGGCCAACCAGCAGTACTCAATCAACGGTAGC
CAATCAACAGTAGTCGACCAGCGATGGCCCGGGGGTGTCATATTACCCCTGCCGCTCTTG
AGGTTGGCCTTTGGTCACAGCGAAACAGTAGGCTTTCGTGTTCCTGAAGGTAGACATGTC
CTGCATGGCGATCTGGTGGTGCTTGTACTCGATCAGGGTCGACGGTTCCAGGTCGAGGAC
CTGCTTCAGTCGCTCGCCAATCTTGAACCTCACCTGGTCGTTGCTGTTGTCTTCATTCCA
TACGGAAAGGAGGTCCTCCCTTGAGCGAATGGCCATGCCGATGCCTACCACATTGGGCTC
CTCGAACATTTCCCCGATCACCGCCAACACCAGGTCCTGCCACATTTTCCCCAGCACGCT
GGTGTTCGTTTGGCCAGCCTTTTTGCGGATCCGCAAAATCCAGCACCCTCCATTCGGGTA
GCGCTCCCACATTGGCACGTGCCCCTGCGCGTCTCTAAAGAGGTATACGTTGACGTTGTT
GCCGATGCTCGATGGCCGCTTCAGGTGCACGTAGTTCTTCCAGAACCCTTCCACCGTCGA
AAATGATCCCGCCTTGTGCAGGGAAGCCTGGTAGGCCGTTTGGTCCTGCGTTTTCTTCGG
CATCTTCTTATCGTACCAGAAGGACCACCCTGTCTGCAAAGCGTGCTCTCCTTTTGGCAC
GACCGCCCCCGATGCGTCCCCTGACTGGTCCCCAGTGCTGGCGCCCTCGACAGCAACAGC
GGTACCACTCTCCCCCGCCTCGCACGCTTTCCTTTGCTGCGCCATCTCGCTTTCCGTGCT
GCTCGCTCGTCGCCGGTACGGTTACACCGTGATTGTCGGGTCG
>NODE_7099_length_2323_cov_82.460000_g5450_i0
CAATTCGCCACACAGCACACACACCCAAGGCCGGCCAGAGCACAAACAACAACAACAACA
ACAAAAACGGTGCTGGAGGGCTTCACTTACCTGCTGCTGCTGCTGCTGCTATATTCCACC
AACCAACAACCCCACCAGACATCCAACCCGGCGCCCCGCTCCCTGCTCCCTGCTAGCCAT
GAAGAGAGGAAAGAGGTGTTTCGTCGTGCACTGCTTTGGGGCAGCACCGTTCGCTTCTCC
AGCGAACCCCGAGGTCCATGCCTGCGAGAATCACAAGAAGCGCGACTTCGTCAACATGAG
GAACAAGCGCTGCCTTGCGAAAGGCTGCTACCGTAACCCTCACTACGGCGTGAGCAGACT
CGTCGATCCCAACAGCAAGGCCCAGTACTGCACCGAGCACAAGTCCCCAGGTATGCAGAA
CGTCAACGGAGGGCGCTGCGCCGGGCCGGACTGCTCCAAGCAGCCGCGGTTTTCCTTGCC
TGGGGAGAAGGGCAAGTACTGCTCCAAGCACCGCGGCGAGGGAATGGTCGATGTCCTGTA
CACGCCTTGCGCGGCCGAGGGGTGCAAAAAACACCCCCACTTTGGCCTTGTCGAAGGTGG
GCCGCGCTACTGTGCGCAGCACCGGGCTGAAGGAATGGTTGATGTGAAGCACAGGCGTTG
CGCCGTGAAAGGCTGCAGGAAGGACCGCGTGCAGATTACCCCCGGCACCCGCAAGCGGGG
GAAGTTCTGCGAGGTGCACTGCGACGAATCGGAAGCGGCCGACACTAGCGTGGACGGCCA
GTCACGGATGGACCACGACGCTGCGTCGAGTGACGACTGCTCAAACGAAAGGAAGCGCAG
CAGGACATGGAAGGCAGAAATCAGCGAAGCGGACGGCGAATACACCAGCTCGGATGGATG
CCAGCGTGGTTACTCGGCAGGAGACGTGGACAGAAGGTCTAGCAACTACCCGGCGGTCAT
GGCCACGAGACCTGCGATGTACCCCACGGCGTACGAGCAAGGGCAAGGGCGTCCTTTCGT
GCACGCCGAAGACGACCGCGTCCCCCGGTACGTGGGAGTGGCAGCGCCACGTCAGAGCGC
CTATGCTCCTCTCGAGCCCGCCCGGCAAACGGAGAACTACCATGACCTTCACGACGACAG
GGCTAGGGTGGACGATCGACTTGACGCCGATATAGACCAAGACGATCGACACCACCACGA
CTCGGGGCCTCGTTACTACCCGGAAGGCACCGAGACCGACCCTTACCCGCTCTTTCAGCG
GGGCAAGGAGCAATCCTGCAAGCCGACAGAAAACGAGAAACCCGCCGCTTCTTCGCACTC
CAGGAGTAGCTCCTCGGCCCCCTCAGCGCCTGCCCCTCCGTTCCGCCTCCGTTACTTCGA
GCCGAAAACGAGTACGACGGATTACTCGTGTTACCCTTGCCCCTGGGAGTTCACTCGCGA
GGGGCAGAGCGCGCGCCGAGCGGAGGGCGGGGTTCGCGACTCTGAGCCGACTCGCGGGTG
GAGCGGCTACCCGACTGCATCGTAACACGCGGGTATGTCCGAGCTTATGCCGAGAACCAG
CGACGTCCATGGCCAACCGTTCGCCCCAGTCAACACATAGTCAAGACATACATACCTTTC
ATGTGGTCCGCACGCCAACAAATCAACGCAACGGGGGTACATAGCGCCAACGGATTAGCC
AACGAATAGATGGACGGGGGGGGGCGGTGGGGGGCGCGCGGCAAACCTCCCATATTTTTG
ACGCGTCAGCCTTCTGCGCAGAGAACCAAACTGTATTAGTATATATATATTGACGGCCTC
AAGGCCTGCACACACTGCTGCTGCTGCTGTGCTGCATTGGCGGCTTTTTCAAGTACGCAC
GTAATATAGTCACGTAAGCACGCTCGCTCCATCGAGACGCCGACAATGTCCAATTTACCG
CTTTTGAAGCTACAATATGGAGCAGTAGTAGTAGCAGTAAGTAGCAGTAGTAGTGTCTGT
ACAGTTTATCTGGAGAAAAAAAAAAAAGGTGGTACCGCTCACAACAGTAGCAACAAACAG
TACTGTAGGTGTAGTGTGAGACATAGCCCCCGAGGTATCGGGATGTGGTACAAAATTTGA
AGCTCGTTGGAATGCCGTTTCTTGCGTCCAACATGATTGCAGCATGCGATTGGTTGCACA
TCATGTTTGTTTTTGTTTTGTTTCATTTTTTGCCGTAGTGTAAGCATCACGCTTTTGCTT
TCCGTGAATGTTCTGCGGCGAGCGTGTGCTCCTGGTGTTTTGATGCAGATAAAGTGATAA
AGTGGACTTTAGATGTTTTATCGTGGGCTTTTTTTCCGTTTTT
>NODE_7100_length_2323_cov_31.837333_g5451_i0
AGCTTTGAATCCTCTCGACCATCCACGCGGAACCGCTTGCTCGGCACGGAGTGTTTTTGC
ACGTACCAAAACTGAGCCCGCCACCTCGACTGGTGGAATTCTGACTTGAGACTGGAAAAT
GAGGTTGCGAACTGAGTATCAACAATTAGCATTTCCTTCTCCATGCAACACTTGGCGCTG
CCTTGATTCTGGTATGTGTCAGATATCAAAACACGAGCGAGCACCATCACACTGTTGTCG
TAAATCTCACAAACTATCCCGAGAACTGAGACTATCCCGGGAACACCGGAAACGAGCCCA
AAAGAAAGGCGACTGTTTACATTTCTGAGACGACTGTTGAGACTGAGAAATGAGGTTGCG
AACTGAATATTTCAACACATAGCATTTCCTTCTTCCTGCAACACTTGGCATCGCCTTGAC
TCTGTACGTATGCGTCAGATATCGAAACACGAGCGAGCGCCATCACATTGTCGTAAATAA
TAAGGATGGTACCAAATAAATTATGTACCAGGTATGTTGTCCTATCCGAAGCATGGGTGC
CGGCAAATGCCGGCCCCCATGCGGAGCCCTTGTATATTATAAAATTATAGGATCCCAATA
ATCGAAAATTCAAGGGGTTGCCACTATTGTGAGCTAAAGCGCACACGAACAAATGAACAA
ACGAACGCGTTTGAGGAATACTGGTCCGGACTATACCTATTTCGGGCTATAAGCCCTCTG
GAGGAACTCGTGGAAGCACCGGCACCACGAATTATTTTAAAAAAAAACACGAATCGCAGA
TGCGGTTCGTCAAAACACTTTCGAGTAAGTGCTACCCGGATGCTGACACGGGTACCCACC
GCGTACGTACCTGTCAAAAGGGGCCAACCTCCATTGTACTGTCGACTGACGACAGCTTAT
TCACTTAGGTGTACGTGATTCCACAGGGGGGGGGGAATAGTCGAATTTTGTTTCGAGGAA
CGACCGCCAAAATGCGCCCAATGCTGCTGCTCTCCGACATCTGCGTTCTCCGGATTTTTT
TCACCCCCAGACCCGCCGAACCGCGCTCCAAGCTGTCATTCGTTCGGCAACACCCGCCCC
GCCCACGGGCAAGCAAGAACGGAGACCAAAAATGCGGTGGAACGACCAACCAACCAAAAC
TTAGCCCCGCGCCGCTCCAGAGCCATCTCCACGCGCGGCGGTGGCGGCCGCGATTATCCG
CTCGCACACAGTCCACATTTCCGCTGACGCAGCGGGCTCGTCTTTGGGCAGGGTCGGACG
CCCCGGTGCGCATCCAACAAAGGGCCCCATGATCTCGCACGGAAAGGGGCAGCCGAACGG
CATCCAGTACGGCTGGTAGTAGTCGCTCTCAGACAGGCTCTCGAGAGGAAGCGACGACGC
GCAGACCGAAGTGCAACAACCCTCGTCCACGTCGAGGAAAAGCATGCGCATCACGAAGTC
AGAAATCGGCGCCATCCTTTTGGGGATAAACCGCCAAATATCGCTCCGAACGGCCCCCGG
GTTCACAGAGAAGGCTGTCGCGCTCGAGCCTGCAGCGGCGAATTTTCTCCGAAGCTCCTT
AGCGAGGAGCACCATTGCCAGCTTGCTGTCGGCGTACGTCGATCGGAAAGGAAATCCCGC
GTGCCCCCCAACCGCTGACTCCCACTCCGTACAGCCTTTGTGGTGCATCACAGAGCTGAG
GCAGATCACACGTGAGGCTGGTGTGGACTGGATGAGAGGTAATAGCTCCGTCGTCAAAGC
GAAGTGCCCGATGAAGTTGGTCCCGAATATCATGTCCAGACCGTCGGTAGTCAGCGGTTT
GCTGCCGATAGCACTTCCAATCCCGGCGTTGTTCACAAGAACGTCCAGCTGGCCTCCATG
CTTCTCTTTGAAGGCCCTGGCGAACGCGCGCACGGACTCCAGATCACTCACATCGAGGTG
CATGACCTCTAGTGTTCCAGAGCTCGTGCTGCCAGTACTTGACGAGGATGAGTTCCTGAT
TTCTTGTTCAAGTTTTACTCGAGCACACTCGCCTCGCTCGACTGAACGGCAAGCCATGAT
GACCGTGGCCCCCATTTGAGCGAGATGAAAGGCTGTCCTGGCGCCGATTCCTGTGTTGGC
TCCGGTGACTATGACCACGCGGCGTGACATGTCAGCTTCGTATGGGGGAAACGAAGGCCT
AGGTTGCAGTCCGACGGCTCGCAATGTTCCCATTGCAGGGCTAGAGCATGCCTTCCACAC
AAGCGTAAGGGGCGCCGCTAGCGCTCCAACTACAAGGGACGAAATCATCTGCAGCGCCAT
CGTAAAGCTGCAACACGGGGAGGACAAATGGCCAGGCACGCAC
>NODE_7101_length_2322_cov_342.317919_g5452_i0
GCCCACCGTCAAGCGGACCCCAGCCGAAAAACAAAAAGAAAAAAATTCTACTGTAGCTCA
AAACTACAAACACGAAATGAAAACAAAACCACACCGCCGCTTTCTCCTCTACCTCCCCTT
CCCTTCCCTTCTGTTCTTTCTACGTACGCGTGTAAGAACTCCAACCGAAGATGGATGCGC
TCCATCCAGCAGCGTATAATACGAGTGTGCATCTACGAGCCTCCATCGACCGGCTTCGTG
AGCCAGCCAACAGAAAATTGTCGCAAACGATTTTTATACACCTACTAGAACACCTACCTA
CGACAGAGCCCTAGTGACTACCTGGTACAGCAGCTATTAACAGCAGTAGTACGAGTAGTG
TAGCGAAGCGACTATTAATAGCTACGATATGCCTGCTTTTTTACATATAATACCTGTACG
AAACACGCCACATGCATGCGTACGATGGCCGGAAGCTACGAATGACTCACTTGGTCACAC
AACAACACGTGTTTTTTCGTTTTTTTCTGGTTCCATTTGCCATTTCGAATGTCATCCATC
ATCAGCAACGAAAAAACAACTAAAAAAAAACCGCCATCCATGATACGATACACGAGGGCG
AGTTTTGAGTTTTGAAGAATGCAAGCGCAAAAGTCGAACCAGTCAATCAGCGCTCTGGAC
GGAAATATAAGGACCGTTTGAATATGAAGGTTATTACCCAAACGTTTCTTATGTTTCCGT
CCATCGTGGTTCTTTGACCAGGAAAACACTGGAAAAACACAGCATACCAAAAGGTATCAT
ACATACTGCTGCTCCTGTACGAAGCCAAAAGAAAAACGCGAACGAACGAAAGAAAGACGC
GAAAGAAAGACGATCGAACGCATCGTGAGAGAGAGAGAAGAAGGAAAGCTGCTGTCCAAC
CAAACCCCCTTTCAACCCCCCCGAACATCGACGCTACGATAACCGCGGCGGCGCTAGATG
ACTACTGTATGTTTGCCCAGCAAACCGGTACGCGATGAAAAAAGGTACCATCTCACACTG
CTGCTGCTGCTGCTTATACTGCTGCTGTGCCAAACCGGTGCGCGATAGGAAAAGGTACCG
TCTCACACTGCTGCTGCTGCTGCTATACTGCTGCTGTGCCAAACCGGTGCGCGATAGGAA
AAGGTACCGTCTCACACTGCTGCTGCTGCTGCTGCTGCTGCTGCTGCTATACTGCTGCTG
TGCGGGGCACAAAGGGCAATAGGTTGGTTGGGAATAGTCGTGGTTGGTGGGACCTGTCTG
TAACAAGCCCAACCGAAGCTAACCAAAAAGCCGAAGCTAACCAAAAAGCACAATACGGGA
ACAGGATCACAGGAGGACCATCAACAAAAAAATCCCATTCACCGCTTATTATGCATCTCC
AGCCCCGCCATGCTGCACGTAGCGAGCGCAGGCCCGAGGTACGACGTAGGCGCCCAGCTC
TTTGTTCGGGGCGCGGCACGCGTCGAACCGGGCACCTGCATCAATAGTCCGGCCAGCTCG
AACGCGCAAAGCTTCTCCAGCAGCGAGCTCAGGAACATCTCGATCGCGAGGCACTTCCTG
CTGAGGTGGGAAGGGTCCAGGACGCGGCGCTTGGGAGCCTTGCAGGCTCGCACGATGTTC
CAGGCCTCGCGGCTGGCGTCGGGCATAGAGTCCCCCGATATCGAGAGCAGGCCCGCCAGG
GCCTTGATCTCGGAGAAGCGATGCCACCTCTCGTACCTCGCGTTCACTAGTACGACTCGG
TACTCGGCGTGCCGTGTTGCGCTGCTGGCGTCTCGTACGATCCTGAAGCCGGAGAGGTAC
GCGGCGCCGCGAGCCCCCACGTCTTCGCCGCCGCATCGCGCGTCAGACACCCCCGCCCGG
AGAGGGCGGGTTGCCGCGTCGTGCCTCAGGCTGGCCACGCCAACGAGCAAGCCTCCAGAC
CTCATGGTTTGTTTTGCGAACGTCGAAGAAGCTACGCACGAGAGACGCCTGCCGAAGATA
CGCTGCTGCTGCTGCTGCTGCTGCTGCTGCTGCTGCCGTGAAGAATGCCCTGCGGAGCTG
CTGCTGCTGCTGCTGTGCACAGGTGCTTGTTCTCAGTGCACAACAAAAGGAGAAGCGTGA
CCCTTGAAAAGGCGATTGTGATTGTGAGTGCTGCTGCTGCTGCTCGGCCGGATCGGAATA
TTGCGGAGAATACGGGAAGATGATGGTGGAGACGGGGGCGGTGGTGGTGTGGTTGGGACT
TGCTTGAGGGAAGTGACCAGGGGGCCGGGTGAGGAATAGTTGTGCGATGTGGAAGAAGAA
TGTTTTTGAAGCAGAAAGTGCACGCCGCCAGGTCACGAGTTC
>NODE_7102_length_2322_cov_40.050245_g5453_i0
TCCGATCTTGCAGAGCCGTGCTAAACAGACTCCCGACAGAGCTACCGAGCCACAAGCCAT
GCGTTGCCGCCCGCGCCACCGACGTGCCAGCGGCAACAGCAACGCTGGCTGTAGCATCAA
CAGTAGTAGCAGAGTCAACGAGAATGGTTCAACTTCTACGCTGCTGTTTTCAACCCGTGC
TCGGGAATCACCGACGACGTTACTGGGAAGGATAGGAGATACGCATGGGCCTTCCGTGTC
ATGCCCCTCCGTTTCGTCGCGTCCTGTACATAATCGCTCTAGTGTACTGTCCGGACAAAC
GGCGTCGCCATCAGTGCGGGGCTCGTTTCTGTTGGTGCTGGTGATGGTTCTCAATATGTC
CAGTCTGGCGGCTGGGCTGGTCATCGAGAAGCCGTTCCAAGAGAGCTTTGAACATGTCGC
GGCGAACTTTGGACCGGACCCCCTGCAGCTCGATCCGCTGATCGAGTCTCGAACTTTAGC
GGAGGCACAGCCGCGACAGGCTTGCGTCCCGCTTAAAAACTCCTTCAATGGCGCGATCGC
GTTGGTGGAGAGGGGAACGTGTGATTTCACGAAGAAGGTGCTGCACGCCCAAGAGGCCGG
AGCCTCGGCCGTTGTTGTAGTGGATAACAAGCCCAGGTTGATGTGGAATGTGATCATGCG
CGGCACCCCGGCGAGCTCGCAGGGAATCGGTATCCCTGCAGTCTTGGTGTCGTACGAGAC
GGGCGAGTACCTCTGGAGCACGCGTTCGTGGATGCCTCGCAGAAAGGTTCGGGCGAGCAT
CAACGCGATTGGGCATATCGCCGACCGACCCCCTCAGATAGGCACCACCCTCGAGATGCT
GGGTATCTACTTCCTCCTTTCGGTGCTCCTGCTCGCCTTTTCAGGCGTCTGCGGCCTACT
CTTTGCCCTTGGGTTATCCTGGTACCAGCGCGGCTACCGCACGCGGGCTTTGCGAAGGCT
AAAGACGTTCGTATTTAGGCAACGAAACCGGCCCAGGAGTGCCACTGAGACAGGCAAAGC
AGCAAAGGGCGGAGGAACAGCCGATGCTGGTGCGGAACCTTCTCCCGCACAGGTTGTTTC
CGACCGGGGTGCCGTAGCCTCTCCGAACGCGGACTCGACACGGGCAGACGGGGGCAAGGG
TTGCGCCAGCGGGGAGCACAACAACGGCATGCGGGCGGAAGACGACACGTGCGCGATATG
CCTGGACGCGTACGAGGAGGGCGAGAGCTTGACGGGACTCCCGTGCCACCACTCGTTCCA
CACGCACTGCATCCGGCCGTGGCTCTCGGGAAAGAGCGCGCTGTGCCCCTTGTGCAAGAA
GGAGGCGTTTTCTCGGGGGAGGCTGTTCGGCGGAACGCCCCCGCGGCTGGAGGCGCTGTT
CGCCGAGGTGGCGACCCTGTGCACGGAAAACCTGGCCATTTTGGGCCTGTTTTTCTTGGC
CAGCGTCGCTTTTGGAGTGATCGCTGCGAAGATGTCGGTGCGCTGATTGATTTAGGACCG
CCCGACAGGGGAGGGTCGCCGCGGAGGCGGGCGCGGGTAGGAGGCGCGGGGATGATCAGG
GGGCGCGGAAGGGCTGTGGAGTTGTGTGGTTCTCTGGTCGTGAGCGTATTATTGTTGAAT
CGATGTTGCTCGGGGAAGGGCGAAGTTTGGTGTTTCGAAAATGTGTTGTTATTTATATAT
ATAGTACGTGTTCATGTGTTATTAATACTACGTACACTTGTTGTTTTTTTTAGCCGTGGT
GGCCATGAGGGTTTGCAAGTTATTTTTTGGCGTGGGCGATGGTCGCCACTGATGATGTCA
ACTCTTGGCATACCGAGGGCGGGGGGCAACCACGAGAAGCTGTATTATATTGTGTAGTGA
TTTTTTTGGGCCTTGTCTACGTTTCGCAGTTGTTTGGTGGGGTTTTGCGCGTGCAGTTAC
ATTATTTGGTACTTGTGTTGCTTTTTTTCGGGCACCACGGAATTTCAGGGGCTGTCTCGG
ATGGCCACTGACCATGAACCCAGCCATACTGATTCTGCGCGTAACGGTCATTAAGTAACT
CTATTTTTTGTGGCGCACATTAACACCCTCCCAGACTTTTTAGGATTGGATAGCCAAAGT
TCTACTGCTTGCTGTGGTCGCAGGCAGACGCTTGGCTCTTTCCATCTTCAACGTTTTTTT
GTGTCATAATGCATGCCATGCCATACTGACTTGTAAAACTCGTAACATAACTATGCTGAT
CAAACATGGGGTATTCCACAAGGTATTTTACGTACAACAATAGTCGGGCCTATTTAAGGC
GGTATAGCGATCCGAGATTTTGACCGCCTTTATCGAGTGGCC
>NODE_7103_length_2322_cov_19.494887_g5454_i0
GCTAAGAATGGCGACATCGATGTGGGATGCCCCCCGGCACAGTACAGCTCACACGGCAGA
CAGGCAAGCAGGCAGGACGGCAAGCAAGCACGCAGGCAGGGGGAGGGAGGAGGGGGGTAG
AGCGTAGGGTGCGTTACGTACAGTGGTGGTACGCCCCCGATGTATCTTGACGTGCCAGAC
AAGGGACTTGTTGCTTGTGAGCGTTCGTTCGTTCGTTCGTTTGTTTTCTGTTTTTGCTTT
TTTGTTTGTTGCTTGTTGTTGGGCTGTATAGTGTGTCGTATGTGCGGTGTGTTTTTTTTT
CATTGTTGGTTTGTCAAGCCGCAAAGGACGATCATGATTCTTTGCTGCCTTATTGCTGTA
CCAAGGTATGATAGCATGCTATCTACAGCAGCAGCTGCTGCACGTACCACAGTACCAGGT
GTATCATAGCACAGCAGTAGCGCAGTGCTTTCAGAGGAGTGTTTCTGCTTTTGGTTTGCT
TTGGCTCCTTCGCGGCTTGGCTTGGCTTGCAGACTCCTTGCACTATTGACATAATAAGCA
GCACAGGAATGTTTCAGAGAGTGCTGCTTTTGCTTTTTTAGCTCTTGACAGCTGCGGGCT
GACGGCTGTCATCGTCTGCTGCGACGCCCCAAGAAAGTTGGCAAAATCGATTTTGGGATG
CACCCCACAGTACAGCAGCATAGCTCACACGGCAGGCACGCTAACAGGCAGGCGGGCAGG
CAGGTGTAGGGCGCCGATCGCAGTGCGCGCGATGCCTCGTGGCGTGCCAGACAAAGGCTT
GCTGCTTTTGCTTTGCTTGCGAGCGTTCGTTCGTTTCTGTTTCTTCCTCTCCCGTTGTTA
AGTTGCTTTTGTTGTGTAGTGAGTATCTGTTGTTGCGTATATCATGTAGTATGCGTGTTT
TACGTTGGTTTGGTCAAAGCCACAAGGAAAGGCCACGATTCTTGGTGCCCCCCTGATCTG
CTGCTGCTGCTGTGGTTGGTATATATGATGATAACATACTGCAGCAGCAGCAAGCGAGGA
GAATGTTTTTTTTTTTTTTTTTTCGGAGAGTGCTCTCTGCCTTTGGTTTCTTACTTGGGC
TGCTTGCGAGTGGGTGGCGTTGGGTTCCTTGCGGGGGGGTTGCTTGCGCTGTTATTGATA
TCAGCACAATAATGTTTTTTTGAAGAGCGGCTGTTGCTTGCTTTTCATCTTGCGGACGGA
CTCTTTTTGCTGCTGAGAGCAAGTTCTAGAGAGAGAGCTGCTTTGCTTGCGCTGTTGCCT
GCTGCGAGCGAGCTCCGTATGCTCTTTGCCCTCGCGGATCAGATGTTTTACCCGCGGTTC
GATTTTGGCCTTTCTTAAGCGTAGTTCGAGTAATTTGCCCACTGACTGCATAATCCGACG
AAAAATAGTCTGAAGCTGTCCCTCGTCCGAAAATAGACGTATTTTCTGGCTTGGGGCTAC
TTTAAGATTTTTTGGAGTCAGATTTTGGGCAGTCGGCACGGTGCATAATCCGACGAAAAG
GAGTCTGAAGCTGTCCCTAATCAGAAAATAGACGTATATTCTGATTCGGGGCTACTTGAG
ATTTTTTGGAGTCAGATTTTCCGCACGGTGCATAATCCGACGAAAAATAGTCTGAAGCTT
GTTCCTCGTCCGAAGATAGACGTATTTTCTGGCCTGGAGCTACTTTAAGATTATTTGGTG
TCAGATTTTGGGCAGTCAGCACCGTGCATAAATCCGCCGAAAATCAGTTTGGAGTTGTGC
CTCGTCCGAAAATAGACGTATTTTCTGGCTTGGAGCTGCTTCGGATTTGTTTTTTGGTTC
AGATTTTCGGCACGGTGCAATCAGTATCCGACGAAAAATAGTCTGAAGCTTGTCCCTCGT
CCGAAAATAGACGTACTTTCTGACTTGGAGCTACTTTAAGAATATTTGGAGTCAGATTTT
GGGCTGTCGGCACGGTGCATAAATCCGCCGAAAACCAGTCTGGAGCCGTTCCTCTTCCGA
AAATAGACGTATTTTCTGACTTGGAGCTGCTTGGGATTTGTTTTTTGGTACAGATTTTCG
GCGCGGTGCAATCCATATTCGACGAAAAATAATCTGAGGCATGTCCCTTGTCCGAAAATA
GACGTATTTTCTGACTTGGAGCTACTTTAAGATTATTTGGAGTCCGATTTTGGGTATCAT
AAGAGTTGGCAATATTTCGAACTGCGCCGGTGGAGATTTTGGGTTTTGAATTGGGTATAC
CTCTCGGGGAAAGTAGGTGAAGTCACTCCAAGAAGCGTACGGCCCGACTCCGTCGCTTTG
CGAGGCGCAAAACATTTAGCTGCGATGGGCTGAAAAGCAAAC
>NODE_7104_length_2322_cov_7.760783_g5455_i0
GGGGAGATTAGAGTACACTGCAGGGAGGTATATTCATCAGAGTAGATGGGCTAGATCTTG
ACACTTAAGATCGGAATCTCTAGAACTTCCGTGCCTATTCCCACTCTGATCCAATACGGT
TTTGGCTGCAACTGCCCTAATACTTGTTGTAACTCGCTCGTGTGTGTGAAAAATCGGAAT
CTACGACGGAAAATACCAGCATGCGCCTGCCTGAAGAGGTTCCAACTTCGACGTGTACGC
AGGGAGCGGGTAGCATGATTTCGTCGAACAAAAACTCTGGCACGCCACTGAATATATCAC
ATGGTTGGTCATACAACACAAATACCCACGTTGTAACGGCCCAAACGGTTTTCATATTAG
TGATCGCCTGATGTCCGTTGTTGGACGGGAATCCGTAGAATTGACTTGCCGTCTATCCAA
AAACATACTCGAGCCCTACGGGTGACGGGACGCCGTGTCACAGCAACGCTACCGCACAAC
GAAAGCCGGACGGTACACGCATACGCCTTTCGCATACCGATATTGTCAACGTACACATAT
CATACATGTAGATACAACAGCTGGTGGCGAACGTCCAGGCGGACAGGGCCTTTGTTGCAC
GAGACCTCGTGTGAGCCACTGGCTATCGAGTACCATTATTGCTCCTACAACACAACACCC
TCCAAAACAAAGAACAAGCTTGTCGAAGCTGAAACCTAATTTACATTCAAAGATTGGCAT
CCTTAGTCTTTGTGTTACTGTGGCCTGCATACTCATTAGTAGGCGGGGAATGCCCACCAT
TGGTTCAGGTGGCACACGTGCCGGGGCATATCCCGCCGTTGATGGACGATCGCCGCACGG
CAGAGCTACTGTACGACCAGGGTGGGATGGCAACATTCCTACCTGCAACAATGTTTTACA
TATAATACGCATATGTAAATACAAAACCAGACGGTCACCAGCGTTCAAGCGCACACAAGA
GCGAACACGAAGACGGAATTAAACGTAGTGCGCTGTAGAACACAATGTTTATCGTCTATA
GCATCGCGTTGCCTTCCCTGGTAATCTCGTACGACGTCTGACGACCGGCGACCTTCTGGG
CAAGCGGTGGTCACACCCGTCTTATTCCTTCCCCCCTAGTATATGCCTCATTGGCTTGTA
TCACAAAGACGGAGTCAACACCCCCTTTCTCGGCGAGAATCATTGAAAGGTTCAAGAATT
GCAGCACTCTTGCTTCCAGCGAACGAAATGTACGGTTTCGGCGGGATTCACCCAACCTAA
TATGCCGGCTTAGGTTACAAACAGCGCATGGGCCGAAAACGTCCCTGCACAACACAAAGC
AAAGAACCAAGCTATTAGAAACCTCGGTACGAATCTAAAGTAAGCTCATGAATCAAGTGG
CCATGACCGGTTCCTAGTATACACCATGTAGTGCCAGCTGTCATGGATCCCTTTGCCGCG
TTGCATTCAGCTTCATCACGGCCACCATCTTCAGCCATCCACTAGCCAATGGTTTCATCG
CTGACGTTCTTGCTGCCACTGGCGGAGTCAAGCAATGGGAGATTCGACCTCGATTCGTCT
TAGCAGTTCGTTCCGATTGGCAGGCCCACTTCAGATATAAGCTCTACGACCGATTTAACG
TTTCCGGCGGGGTTGTACTGGCACACGAGGTAGACCTTCTTCTTCGAATTCTTATTGCAT
GTCGCCTCCGCACAGCCCAGCTCCGTGGTTGACTTCCACAGGATCTGAGTCGCTTCCGGA
CCGTAGTTCACCCTCAATACCTTTACTTCGTCTGTATATAGGGCAGACATGGTGTGTAAC
AATTGCCCGAGTCCGACGCCGATCCCGATTTCCCCGTGCAAGAGTAGAGGTTCCCTCCAT
AGCCGCTGCGGTCTTGTTCGAGGCTGTGGAAAAGCCCCCCGCAGGACTTCGCCAGGGCAT
CAGCATGAACCTGGGCAGACTTGGCGATATTGTTCTTGTATGTTAGGGGGTCTGCCTTGT
GTAGGCACCTGACTTCGTTGTGCAGATCGAGCAAGATAGACATTTTGTCGGAAATGAGGC
CGCGGTGCTCCTGCTCGCGCGCACGTCCCCCGCTTTCCCTCAAGTATGTTTGATGCTTGG
CTTCCGCTTCAGCAGTACCAGGCGCGTTGGACGTCTGTTGGATAGACGTTTGGACGTCGG
CTGCCAATAATCCGAGCGGAGCCATCGCCAGGAAGAACACGGTACTCACGGCGCTCCACA
TCGTATTTTGAAGTTGATCACAACGCGAGTGGAAGAAGAGCGCTGTGGAGTGTTCCTGGG
TGTGCTGGTGAGCGGACGGTGGAGAGTGGAGTGATGAGTGGC
>NODE_7105_length_2321_cov_107.363434_g5456_i0
GCCAGCTTTTGCACAGCCTGCAGAGCTCACAACCGGCCCTCCTAGGCACAGAAGTGGTCC
AGACGCAACGTTGATATATTCCTAGCCACGTATCTAGCGTAGAGGAGGAGATCAACCCTT
TCCTTCCGCCCAACCCGACAAGAGAGGGGAGAGTACCATTCAAGTTTTTTGCTAACGAAA
GGCCTGCAGCCCTTCAACAGCAGCAGCGCAGCAGACAGCAGAAGAAGCAGACAGCAGGCA
GCAGCCGCCGCCGCAGCAGCAGCAGCAACTGCAATGGCGACTCGCGCGCAGTTCGAAAAC
TCCAACGAGATTGGCGTGTTCTCCAAACTGACGAACAGCTACGCGCTCTGCTCCATCGGC
GGCAGCGAGAACTTCTACAGCGTGTTCGAGTCCGAACTGGCTGACCATATCCCGGTGGTG
CACACCAGCATCGCCGGATGCCGATTCGTCGGCCGGGTGTGTGTAGGAAACAAGCGAGGG
CTGCTGGTGCCCAACACGACAACGGACCAAGAGCTGCAGCACCTGCGAAACGCTTTGCCC
GACACGGTGGTGATCCAGAGGGTGGAGGAGCGCCTGTCGGCCCTGGGGAACTGCATCGTC
ACCAACGACCACGTCGCACTGGTCCACACCGATCTCGACAGGGAAACCGAGGATCTGGTG
GCTGACGTGCTAGGGGTAGAGGTATTCCGGCAAACAATCGCGGGCAACGCGTTGGTGGGG
AGCTACGCCGTGATCACCAACCAGGGGGGCATGGTGCACCCACGAACGACCATCGACGAC
ATCGAGGAGCTCTCGAGCTTGCTTCAGATTCCTTTGGTGGCGGGTACGGTGAACCGAGGG
TCTGACGTGCTGGGGGCGGGGGTTGTCGCGAACGACTGGACGGCGTTTTGCGGGCTGGAC
ACAACGTCTACGGAGATCAGCGTCGTGGAGTCGATCTTCAAGCTCAACGAGCAGGGGCCT
TCCAACATCGTGAACAGCATGCGCAGCTCTCTCATCGACTCCATGACATGAGAGGCCCTC
TCTCTGTCCGAGCCAAAAAGAGGCGGTGTAGCTAGCTGGGCCGGAAGGGGCCTCCTCTGA
CGCGGATTTTGTTTTTTGGAAGGAGTCTGGTGAAGTGTTTTTTTTTTTTTTTTGTGAGTG
TTTTTTTTTTTCATGCGGCATTTTTGAAGGAAGCTGCTCAGGAAGGAGTCTGTAAGTGAC
CCGCGCGCTAGGCTAAGTTCCAGCGCCGTGGGTGCTTTCATGGCACCGCTCTTCTTCTGT
CGCGGGGTCCTCGCGGGAGACGTTGGCACACGGAAGACCCATGCCCCACCCGCCACCACG
CCCCCCAAGCGATGGTAGTTTTTAGCCAGCAGGTTGGAACGCCCGACAGCGTACGGCGGG
CACTTTTGTCTTTCACGGCTCCGCCAGCCCCCGGTGGGAGTGAGAAAGCTTCCGAGGATG
AAACCGTCGAGGCGGTAACGCCGCAGGGGGCGTAAATTGGTCGTGGAAAACCTATTGTTG
GTCGAACGGTACGGCTTTGCGTGTCGTGTCCCGTCGCGCTCTTTGGTGCCGCTGCTGCCG
CTACTGCTACTGCTGCCGCTACTGCTGTTGCTGCTGCTGCTAGCGTTGTTGTTGTTGCTT
GTTGTCTTTTGAGGGATCACGGGGTGCGTCGCGCAGGCTTTACGTGCCGCGCGTCCGCGA
TGTAGGCTTACGGCTGCGGGTGCCTTGCTGTTGTCACGTTTGCGCCGTAGCTGCTGCGCT
GGTGGGGACTTTGGGCGGAGGCAGGGCGGAGAGGAGAGGCGCGCTGGGGGGCACTGAGAG
CAGAGGGGCAAAGGCCCTCCATTCCCGTGTGCTTCACACAACGGTGTGTTTCACACAGCT
GAACCACAGTCGCGTTTTTTACACTCACCTGACCGGCCGTAGTCGTTGCGTTGTTTCTTG
GCGGTCTCACCCAGCTGCAGCGGTCTCGTTTTTTTCCCCCTAGACATCTGACTGGGGATA
GCGTGCGGTATTTCTTGACGATCGATGCACACACACCGCAGGGCTGCTGTCAAGAGTGCC
GCAGGCGTGTCGAGATCAGGGGAAAGGCTGCCAGTTTAGAAAAAAAGGATTGACGCTCGG
GGGTGGGGTACAGTTGCGTTCCAGGCGCATGCTTGGTTTGCACTGGCCTCCGAGGGTCCG
CGCCTTTTTTTTTAGTGGTTAACGATGCGATGCTGTCTACTCCGGTTAGAAGCGAAAGAC
ACACTCATTTGTAGGTGTGTTAACCACGTGCTAACGGGAGTTCGCGTCGATGCCATCCTC
ATCGTTCGCCTACGCGGGTGTTTTGCTTGGCTTGGAGGCGG
>NODE_7106_length_2321_cov_39.430605_g5457_i0
GGCATGAGTACACCCCCAAGGTCACACGACTACGGCCACGAATGGCATGAGTACACCCCC
CACCCCCTGAATTCCAGAGTCGGGTTCACTGGAACACGGGAAACGGTGTTTCGTCAGTTT
TTTCCGCGGAAAGGGGAAAACAAAAAAAATGAACGATTGAGCGAATGAGGAACCTGGGGG
AAAAAAATCGCATTTAGTTATATTATTCCAACAAGACAAAAAAAAAAGACAAGACATAAA
GATAAAACAAATGGCAAGATAAAGGCAGACGGACAGGCGTGCTTCGGCGAATTAAACGCC
GGCACACGGACGGCTTGATTTTCGCATGTACAGTCTTTTCGACCGAGCATATGACAGCAA
AACGCACCAAGTTCTTCTACCAGGTGCTATTAATAGCAAATCCATATACCAGGTATTAAT
GGCGATGACTGCTTGGGTGGGAGTTCACGTGGCCGAAGAAATGAAAGCAAGAAACGAAAA
AAGTGAAAGTCCCGTTCCCTTCCCTCCCACCCAGAGTTACCCAATAATATTTATTTCTCT
GATCCGCCAAACTCCAGATATTTCGCACATTCTTCTGATTTTCCCTCTTTAATAAAAAAA
TTGTATTTCAATAAAATATGCTCTGAATAAAACTTTTGCAGGTCAATTTTCCGAAGAAGA
CTGACATCATCATCCACGACTGATTTTCCAAGTTTATATTTTTCCAGAAAAGTGACGTCA
CGATTCCGGATGACGACAAAATATCGACCAAGGATTTTCCACCAATCAAAATTTCCCAAC
ATAAAAAATTGACCAATCAGAAAACTGCGGGCACGAAATACCTTTCTCTCTACCCAAGCA
AGCTTTGCGTACCTAGTGAAATTCCCGAGATGCCACCGAGGCTCTCTCTCTCTTCTAATC
TATCCGTATATTAGTGTATTGATGGTACACCACCTCCTCGCCAAGAGAGCTACCAACCGT
GTAGCAGACAGACAGAAAGCCTTACACGTACCCAGTGGAACTCCTCAAGGTGCAAACTGA
GACCCCCCCTCTCCTTCACTAGCAAGTCCATGTAGTCACTATTGTACCGACGGCGCAACG
CATCTCCTCGCTCAGAGTCGCTATCAACCGTGTAGCAGACATACAGAAAGAAAACCTTAC
GCACCCAGTGGGACTCCCCAAGGTGCAAACCGAAACGCACGCTCGCTTCTAGTAATATAT
CCGTATAGTAGTGTATTGATGGCATACCATCTCCTCCACCATCTCATTGCCCAGAGGGCT
ACCAACCGTGTAGCAAACAGACATAAAGCCTTACGGACCCAGTGGAACTCCCCCAAGGTG
CAAACCGAGACCCTCTCTCTCTTCTACGAACGTATCCATACACAAGTGTATTTAGGGTAC
ACCACATCAATCTGCTCACCCAGAGAGCTACCAACTGCGCAGCAGACAAACAAGAGAGTG
CTACGTACGGTATCGTACAGCTCTACAAGGCCGGCAAAGGCCCAGGATTAGGAATACGGG
AAAAGGATGACGGCTTTAGTTGGGAGGCCTGTACGTAGTACCAGGAAACAGGGGTTGGAC
GAGGCAAAAAACCGAGTCCCCCCTCTTTTAAGACCTCATTACAGCCCGCATCCCAACCAA
AAAATACCCTGAACAAAACGCCTTATGGTATAATATTCACTAGAACTCCAAGCTGTGCCG
CCCGTGCCGGCCCTCCCGAGGCGGCGCAATCAAAAGCGCCAGCGCAAGGGAGGCAACAGG
AGCTCCACATCGCCCACCACTGTCAATACCGTACATTTATTACCCCATCACTGCCTTAAA
TTACAGGACGATGGAAACCCCGGGGACGGTAAATATCATCCCCGGATTGCCGGCTATAAC
CGGTGGGCAACAAAACAAAGTTGAAAAACGGGTTATTACCGGTAAATTCGTTACTTCGGC
TCACGGGTTACGACCATCCTTGAGCTATATATCAATCGCTCAGACTGTTATACACTAAAC
TACAACAAAACAAAAAGGCCACCTTTTTCCTTCGAATGGGGGTATACAGGCAGCATGGAC
CCCCGACAACAATAAAAAAACGCCTACGACTCTGAGCAAATAGGAAACCTTACTGTGACG
CCAACCTCGCCCATAGGCTACTTACTCTATACCAGTAGGACGTAATGAAGCGCTCGCCGC
TGGGCATGTTGTTTAAACCCAAATGTATTAGCGTCTCGAAAATCGCGAGCCTCCGTTTCC
TACTGGCATGCTTCTTGTTTTGCTCTTGGGCCCGTACTGCACTAGCAGGTACCCGCTTAA
ATCCGAAAATGGCCTGCTTTCGCCACGTGATATCGCACGCC
>NODE_7107_length_2321_cov_31.582740_g5025_i1
CCGGCAACTTGTGCGCTGCGCGCTATTTCTCAGATATTTGTGCGCCAGCGAACCAGCGCA
CCACCTATTTACGACCCTGATACACACTGTGTACGAGACGACTACGTAAACTAACCCTAA
AGCTAAGCCAATCAGATCAGCCCTAATCCTGACCCTAAGCTAATCAGAACAACTCTCGAA
AAAGTGGTAAGCTCTACGTACTGTTTTGGGCGTCCGTCGTAGGCAGGCCAGCAGTCGGCA
GTGATGACATGAAACGGGTGAACGGGGTTCGTTGGCCGGAGTACTGGTAAGCAATCGCCT
GCCCGCGAAAATGTTCGAGGTAAATGCCGGTAATTACCTGCTAACAGGTATTGGGATCAT
ATTGGTAGTACTTGGAAGGCGTACTCGTACGAGTATCTTAGATGGAAACCGGGGTTTCCA
AGACGAGGCAATCTGAGTCTTCAGCCTTTCAGTCTTTCATCGTGTAAAAAGGAATAAAGC
TGCTCTGCTTCTATGTCTAAGTAAACAACACACGTGAGTACCAACGAGTACCTGTTCAAT
AGGCAATAAACCTGTGGCAAGGGATACTCTGTGTCCTTAACCTGATCTTATCACACCGGC
GCACGGTGGGTGCAATGGGCCCCTTTAGACTTGCACCATCATTCTTGGGGACAAATTACT
TGGAATTTGTTGTGGGGTACGGCCGTACTCTTTGCAGCTGTCGACGAAAACCGTGTCGAT
TGTCGAAACGGGATCACGCTGCTGTTTCTCAAACAAACATGCTACTTATACGTAGGAGAC
CGCAATTTGACCCCTTGACTGGCCGCTCCCCTACACTAAAAATAGCATATTAAGGCCCAA
AGAGGCCTTGACGCGCCTCAAGAGACCGGCTTACTACTATTAATGTTGTGGCATATTTGC
TGTTACGTGTTGCGGTGGGCCGATTATATCCCGCCTGCGCGAAATGCGTCTGCGAAAACC
TAATCATGGAAGTGGCGTCATGGTTTGCCCTCTGTTCACCCGTTCCCGTTTTCTTTAATT
AAAACTTTCCTGAACTACACGTACCACTAATATCGATATTAATATATTAATACTCGCGGA
ATGATGATTTATTTGTTAGAATGCGAGCAGTAAGATAGCCTTTCGACGCCACTAAGCGCA
GGAATCGACGCCGTTGCGGAAATAACTCGTTCTCTTTCGACTGTACGATCATCGTGTTCC
GTGCTTCGCGGGATCTCCCTCTATCGTTTACAGCGATGAACCGCGATTGGTCTGTCATTT
TTGTCCCGCATGCTTCCCGACCCCCACCCCCAAGCCAAGAGGGTTTCCATTTTCTGCCAT
AGGTAAATGTACATTTCTGCTGGTAAGGCTGTGTTTCGATTTCAAGGCGACTGCCCGCCC
CCCACACATCCATCAGCTCATGACACCGCGGGAGGAACGTGCCGCCACGCCACACTACGT
CGGTTTTTATTTGAGGCTGCGTCTCATGTCCAAAGTCCAAAATTTATCATCGACGCATGT
TTCATTGAGCTCCGCTACCGTGTTCCGGCGACTTTCCACGCTGTAAACACATGTTTTCCC
CCCGGAGCCTTACTTCCTCATGTCCCCTCTTTTGTCGGCATTTGCCGGAAACCGTCTGAA
AAAAGTGCAGTCGGTTGACTGCATGACGATGTTTTTGTTTTTATTTTATCGTTTTTTCCA
CACCCAACGAAAGACGCCCGCTTCGTTATATCATGGAACTCCGAACGCAGATCATCGACG
CCGGCAGCAGCGGAAGCCGCATGCACGTTTACGAATGGGAGCCGCGCGAGTTCAAGGTGG
TGCCGCCGCCAATCTCCATGCCCGGCTCAACGAACCAGTGGACCCACAGGATGGAGCCAG
GTATATCGTCCTTCAGCTCGAACCCCTCCGTGTTTTCCCGTCTCCACCGTTGTCTCTGGC
GTTAAAGGTCGACTGGGCGCTTGGTTCCATGCTGTACGAGATCAACGCACTGCCTTGGAG
CTACGTCGGCCCCAACTTCTCGCCGGCGGTGGCATGTCCGGATGCTACCAAGGCGAGTCA
GCACCTTGGATTACAGCAGCAGCAGCAGCAGTAGTAGTACTCGCGCAAGCGGTCTTCTCT
CTTCCTATTTCCAAGAGGGGGCAGGAGGAAGAGGCGGGGGCAGGAAGAGGCCGCGGGGTT
GAAGAGATGCGAAGAGTCGAAGCTTTTCGGAATTCCAAGATGGATGTGACGTCAGACAAC
CATTGCACCCCCCCATGGGGTCGGCACTCTGCGCGCTTAATCTTTCGTACTCTTGTCTAA
ATTGTATATCAGATTCTACGTCGGACGACGTACGACTCGAA
>NODE_7108_length_2321_cov_20.317171_g5458_i0
AAGCACCAACAACTGAACACCAACTGCCAGCCACAAAGGATGCGATACTTCTTACTGCAT
AAACCTCGTGGTTGTATCACCTCCACAGTGGATGACACTGGCCGAGGAAGGCCGACAGTC
TACGATGTCGCCAAGGTCGCAGGTGTGCCGGGCTTTGGCCCTGTCGGACGACTTGATTTC
GATACCTCGGGGGCAATGATCTTCACGGACGATTTCAAGCTGAAGAAGGCCATTTCCTCC
CCAACCTTTAAAGGGAAGGCCAAGGTGGGAACAGTCCCGTCCATGGAAAAGGTTTACCAT
GCTCTCATCGCAGGGACCGTTACGCCTGACGAGAAGGGGGTCCATCAACTGAGAGAACCG
TTACACTTCAGCCGAAAACTGGACGGGCCAGGAGGGAGTTGGACGAAGCCTGCAGAGGCC
CGCGTGCTACTGACGAAAACCTACGTGTCAGGGCAGTCTGTTCCGTGGAGATTTAAGCCG
GGCACAACGGCGACGATAACATGGATCGAGGTGGTTTTGCGCGAGGGCAAGAACCGCCAG
ATCAGAAGACTGTGCCGTCGGAGCGAATTCGAGTTGACCCGGCTCCACCGTGTGTCAGTG
GGTCCCATCGTGCTCGGCGACCTGAAAGAGGGCTTCAGCCGCGAGCTAAGCCGCCGAGAA
GTGGAGGCATTGTATAAGCGCTGCCTCCCGATAGATCCCCTCTGCCCTACCGTTGCGGAG
GTCCAAGACACCCTCACCTCTCGCCTCAGGCAGACCGCAAGACGGCTACGGGAAGCGTCC
GAGCTCGCGGGTTTTTGCCATTCCAGGAAAATTAGCGGGGCAGGCGAAGTGGAGGAGGCG
GGCGCAGGGATGGCGGCAGGGGGTAGCGGGGGTGACACCGATAGTGAACGTGTTTGCATG
GAAAGTTCAACGAGGCATGCAGGAGCGGGAATGGGGGACGTCGAGGGTTTGGAGAGCATT
GTCCGAACTCTGATCGATTTTGCCCGGCGAGATTTGCATGAAACCCCGCCGGGCCCGGAC
GGGGAATCCGCCGGGCCGGAGTATTGTCCTGGAGAGGAGGAATCGCTGGCTCAGGCACGC
GCGGTCCTACCCAACGAGGCACATATGACAGACGGCTATCGTTGCTCTCGGATCGAGAAG
CTTGGTCTAAAATACAGCTCGATGTAGTGCCTGGGCCGAGACAATAGTAGCGTTGTAAAT
CGAGCGCTCCGTGGCGGTGCCGGGTTATCTGCCCGAGGCAAATTACTGTTGACGGTAACG
ACTTTTTCGGGGGAGTTGAAGTTGGAGCTTTTTGTTTTATGGTTCGGGGTCCGCAGATTT
TGTCGTTTACAGATATCAGAGATGCTGCTGGTACTATTTGTGTCGCTTCGGTTCGGGTCG
TCCTTGTGTCGTAAATATGGATGGACCAGGAAGAAGTACTGCAACACTTTGGTGAAGGTA
AAACCCAGAGTGCCTCTGCTGTATAAACAGCAGGGCAATCACCCAAAGTTATTTTTTTAA
GGGCTTTGCTGGGCAATAGCACATAGAACAGAGATGGGGATTTGTTTCAGGAGCACAGTA
CCGCCCTTTTTCCACCCCTCTGATTGGCCGGGATGCTACCATGCCCAATTTTGACACTGA
TGGATTGGGACATACCAGGTATCTCGTTGCGCCACTAATATTGGCTTCTACCAGTACCTG
TATGTCGCAGTCCGAGCCTACTTCTCGTGTTTGCTTTTTCCGTAGGTCCGAGGTGAAGGG
AGGGCAACCGCGCCAACGTTGTCTTTGTGTTTGCCATTGGTCCGTAGTGAAGGAGGGGAG
CAATTTCCCGTGGCGAAACTGGCGCTCTCCTGTGCCACAAGTACACCGCTGTTCGGCGAC
TGAGTTTGACGTTTGACATTGCAGTAGTCTGTAACGGTAACCGGGGTGGAAAGCTGGCCT
TTTGACAGTTGAAATTGCAGTAGTTTGGAACGGTAACCGGGGTGGCAAGCTGGCCTTCCT
CCGAATTGGACGTGCAAATAAGTACACATGCACCACATGCGTCGTTTGTAAACAAATGGA
ATGCTTTCACGTGAATCCCGCTGTACCAAAGTCCGTTGGGTCAGGGCCGTCGCTATTGGC
AGCACATGCCGTACATGTTGGCTACCTGGTGTCATACAGTACATAAGTAGTAAACATAAA
AACCAGAGTACGCACGATAAAAATACCCCATACAGATATATAACGACGACAGGTAGCTTA
CGCTACTAATAGTAGACCCACTCTATCACGAACCGGTCGCCCCGGTGGGCTAGCAGGTAA
CCACGAAGCCTGTCAGCGTCAAGGTCGCGGGTTCGAGCCCC
>NODE_7109_length_2321_cov_10.661032_g5459_i0
CCTCGTTCTCCGCCTCTATCTGCTGCCTATTTCCCCTAGTTCGTAGCGTCTCGAACAAAC
CATCTCTATCTCGCCGCGCACTCTGGTGGCGACCAACGCAGTCAAACCCACCAGCCCCTG
CCGCGGTGTGCACCTTGTCACTGCTCGCCGCCACCCCGGCGTCTCTGTTTCCCGAGATGG
GAAGCGCATGTTCCAAATCCTGCGCCTTTCCCACGCCGGCCGCGTCACTCAGATGGCTCC
TCTGCGTGGCGGGTTGCTGGTGCCCTCCGTCTCGCGTCCGTCGACCTAACTGCGTGTTTC
GCGTGTTCGTCCATGGGAGTGACGGCGGAGGGGCGCGCGTGGTGGCGTTACCGTGGCAGA
AGCCGTGGTTTGTGTTTTCGCTGCTGTTGTCAGCATTCTCGCGGAACACATTGTTTACCC
CCAAGGAGGTGGCATCGCCCCGTAAGTCTCCTTTCATGGAGTCCAGCACCAACTGCAGGG
TGCTTTCCACGCCCTGTAGAGAACACACACGACGCTTCCCCGCATGCTCACGCCTCCCCG
GTCGTAACCCTCGCGCATCGTCCCCAGGAAGCGTCTGGTTTACCGGTGTTGCAACTTCTC
GGGGGATACTAGACGCTTCCCTTTTTGACGGTGGTGGTGGTTGTGGTAATGGTGGTGGAG
GTGGTGGTGGCATTTCCGGCGCTCGGTACCGCCCGTCTAACCGAGAGCTGTTGGCGACCC
CCCCGCAATTCGTCAGCGACACGTCCTCTACAAGAGGTACCACGCCACTGAAGGGCGGCG
TGGTCTCACCCGTGCCAGCACGAACGCCCTTAGCAGCACTGCCCGAACCCGCGTCACCTT
TGCTCGTTAACAAGTCTCCGTGCTCTCGTGGTCGCTCAGCCGCGTCGGCCATCCGGCACG
CACCGTTGTCTCTACCGCCTGGTAGGACCTGCCCTATCCCGGATACGTCACAACCCAAAA
CGCCTGATGGCATGGTTGACGGTCGTTTCCTCCTAAAGTCGGCAGCGTCCGCGCCGAAGC
CGTCTGCGGCGGTTGGTGGTTGCCGGGGCTCGTTACGCCTGTCCCCGCTATCCTCTAAAT
GCGTTTTCCTGCTTGCGTCAACGCACCCGCAACCGGGACAGCATTTGTCGCTCTGCCTCA
CTTTGTCTGCTGGGATTGGAGAGTGGGCTATCGCTGTGGGACCGCTTATCGTCCGGCAGG
GTACGGCCGACGCCATTTTTTTAGGGGAACATTTCGTCTCTCTGCTGCTGGCGGTACTCA
TGGGACACCGCGCTTGCCAAAATCGCTCCTCTTCCGCGTAGTAACCATAACCCGCCCGCG
GCTCACTCCTTGGTCGACCGTTCCCACAACCTACAGCGTCTCTGGTGTAGCTTAGCTCAC
GCTCCCTTCGACCTGCGCCAATTCCTCCCGGGTCACCAGCGGTGTCTTCAGGTGTGCTCG
ATCCCCTCATGCGTTCGACTTCTACGCTCCCCGTCCTGTGCAATCTGATGACGTGGGTGA
GGGTCGCCCCGTCCTCGGAGAGTCGCTCTTGGTGTGGCTCCGGCGACTCCGAACGCCTGA
CGAACCGCGGCGGCTCACGCTCCACAACGTTAGGGTTGCCCGCGAGGTTGCTGGGTCGGA
GCGCCGCATAGTCGCGCGCGTAGGGCTTCCCTTCGCCCCCCTCGAGCTTGGAATCTGCCA
GGTCCAGACCGTTCAAGGCTCGCTCGCGGAGATGGTATGGCGCCTGGTCGTGCTGCCTCC
TTCGCGTCTCAGCAGCGATGGGGTCTCTCCCGTAGTTGTCGTCGTAGTTGGCTGTGTAGG
CCAACCCGTCCCAGGTCGGCAAAGGCTCCAGGGCAGCCTCGACGGCAACCGCCGTTCTGT
CGCGGTTCTCAAAGCCGGCACTGCTGCTGTGTGTAGTATTGGACCCGCCCATCCAGGTGC
TGTTCCAAGGTTCGCGGTAAGCGGCCATCCTGCTTGTTTGCTGCTGCTGCGCTCGAGGAT
AAGGGCACCCACGGCCAGTGCATCAGCTAATGTTCAACCCACAGCAGAAGGTGTTGCTGC
TGTAGCTGTATGATACTGGCAGTGTTGCGTAGCGCCGAGAACACGATCAAGACTCCAACC
GTTTCTGCTTTGAAAAGCACAGCAGAAGATCGAGATTTCACGGCAACTCCTTTGCACCCG
GCGACGCTGTTCAGCGAAGCTAGATCATCTCGGTACGAACCGGTCTCGCAATGCATCGAG
TATCTCCGCCTCTCTATACCTATGCCCCCTTCTTCTCTCGCACACACTTCAACGCCAGGG
AAGCAGACCGGGCTACAGCCCACAGCAGCGGCAGCACACCG
>NODE_7110_length_2320_cov_55.579439_g5460_i0
GGGGGGGAAGAAGGGAGCGGAGGGATAGGGGGGGAGATGGGTCGGTGATCAATTTGAAAG
CCAGCGCACTTCGGACAGATCATCGTCAGCTCCCACGTGATGATGTAGGTCTTTCAGGGA
AAATGATCTGTATGATCTATAGCTCACGTTGCCGCGTGGGAGCCGTAAAGTCTGTGTGAT
CTAGGACATGTTTCCTGGGTTGGATCTGTACTATACAGATCCTGCATAGCACCTCAGAGC
GGCAGGTTAGGATCTAAACGATCTATCTGTAGATGATCTATCTGTACATGATCTATCTGA
AGATGATATATCTGTTGATGATATATCTTTTGATAATCTATCTGAAGATGATATATCTGT
AGATGATCTGTCTGACCAGGGTTGTGAAATAGCTACGGTTTGGTTCCACGATGTCGGTTG
ACGGTCTAGTTTTGACCCCGTCAAGGCCTCGTTAGACTCGCAACATATTGTTTTTTAGTG
TGGGGAGTTCCTTGGCGGCTTTCCGTCAAGGGGACGTGACGGCTGCCCGTCAAGGGGACG
TGACGGCTTTCCGTCAAGGGGCCCTGACGGCTGCCCGTCAAGTGTCCCTTGACGTCTGTC
CGTCAAGGGGCCCTGACGGCTGTCCGTCAAGGGGCCCTGACGGCTGTCCGTCAAAGGGAT
GTGACGGCTGTCCGTCAAGGGGCCTTGACGTATTTTGCCTTGACGGCTGTCGGTCAAGGG
GCTTGACGTATTTGGCTTGACGGCTGTCGGTCAAGGGGCGTGACGTATTTCCTTGACAGC
TGTCCGTCACGAGGGCAAGAGTGACGGCTGTCCGTCAGGGAGCTTGACGGCTCTTTCCTT
GACGGCTTTCCGCCACGGGGGCAAAAGAGTGACGTCACCCGACATGCCTGGTTTCTTTGG
CTTGAAACGCAAGCGGTCATGAGCAGCGTCGGCAGAGAAGATGGTTGTTACGATACTATG
CAAAATGGTTGATATTGCCGCGCGGTGGGAGTTGGTGTAGTAGCCCATGGTTGGCGTGCT
AGTATGCGGTGGTGGCTGTTATCGGTTGTGATGGGGTGTTGGTATTAGCCTGGGACTCGC
TCACGAGAACACGGGGGGCAAGGGAGGGGTGGGGTGCTAGATTTTTGGGCGATGATGCGG
CCCTTCGAAACGCGGGAAGGCGACGGAAAAGTAAGAATTAAATTAGGAGGCGTTTTCTGC
TCGCGGGGTGCAGGGGGTGCAGGACTGGCCGAAGCAGAGACAGGAGGTTTTCTTTGCGGG
GAGGGAAGGAAGGAGAGAGAACCACTGCTACTGCTGTATGATAGGAGGACTGCACTGCTG
TGGTTCAGCTGTGCCTTGTCTTTCTTATTGGCATTGTCGTCCGTACGGTCCAGTTGTTGT
ATTGCTTGCCTTTTTGTTGACGTTGCCTCGCGAGAGCGTGCTTAACGCGTTTTCCCACTG
CACGCGCGTACGAGTAAAGTGTCCCCCCCAAAGAGGGTGGAGTTCCAGAAAAGGGCTTAC
ATAGACTTGCCACGCTCCAGAAACAGTGTGGACTCGTTTCGAAAGATTGCGCTAGCCAGT
ACGGAAACAGAAACAGTAGTTGTATGAATAGCACCTTAAGTATGCGCGTTATTATCGGTA
AGTTGGATTGTTGCCGCGCACCAGCATGCCTTCTCCCCCCCTCCCCCTTTGGCCACCTCC
GCTTCTGAGTGAGATGGTTCTCGCTCGCCAAGGGAAGATTGGGGTTGGGGGTGTTACTAG
AGACGGAGATTTCAACTACTTTTTTGGGGCTTCCTCGGCGTGTTGCTCTCAAGTTCTACT
TGATGAGTACACGCGAAAATTTATCTTGGGAGTAAAGAGTTGGGTAACTTCCACAGTACG
TACCGTAGTTGAGTAAGGAAGGTTAAGGAGCACACGGCGCATTCTGAGGACGAGTGTTAG
TGTTAGTGTTTACCCCGGTCGTCCTACAAGTGTTTTGGGAAGGATCTGCTCCCGCCTCTG
TTGTGTTTTTGCGCTGCCTTCTTCGCCATCGCCAGAGAAAAGGGTTAAATTTCCCCCCAC
CATCCAAATTTCCACTTTTTTTGTTTGTGTCTTGCTTGAGGTTTCGTCAGATTCCCAACT
TGGGACCCGTACGTATACGAGCAGGTCATAATGCCGGACTCGTTGCCGTCTGGATCTTGT
TTTTCGCCAATCCAGCCCAACGGAAGGATGTTCGACCCGCCACAGCTTGGCGAGCCCAAC
CTACCCTATCGCACCATTGCGCACGCATGGGACGCCGCAATCATGTTCGCGTTGATGCAT
TCTTGATGGCAGGCAACAGATTACATACCGTGAAAGCCCT
>NODE_7111_length_2320_cov_46.661771_g2870_i2
ACTTCCGTCTTTCTCCCTCCCTAGTCGTAACTCAGATCCGGGGTCACAAAGTAGGCTCCT
CTCCCTCCTCCCCTACCACGGTTCTTGCCTTGATTTTTATCGCGCAGAGGGTTCAGCCTT
CCCAACGCTCGTCGATTTTCATCGAATTTTGCTAACTCGGATTGGAAAAGGTTCACTAAG
TCGGGTGCCACCGCCGTGGTGTGCAGTGCAGTCAGTTGGCTGGACTGGAGGGACAGAGGT
TGGGAAGGTTTGATACCTTACTAAGAAGAAGACCATCTCGCACGCGGCTCTCCTCGGGGT
GCTGGCGAGAAGAGAGGTGGCACTGGGTGGAAGGTCGGTGAGTTGACGCGGCTCTCCTCG
GGGTGCTGGCGAGAAGAGAAGGTGGCACTGGGTGGAAGGTCGGTCCGATCGAGCCGAGCA
AGCCGTGCCATGAGGCGAGGTCTTTTCTGCTTCGCTTCCGTCCTTGCTTTGCGACGGTCA
TGCGCCCAAGAGGGCTCTCGCACTCCCCAGCGTGACACGACAATGGTGGAACCAGACCGG
ACAGAAACAGACGACGCGCTGTCACCAGATATCGAGCAAAGGCGACGGGCTAGCACTCGA
GAAGGCCCCGTGCTGGCCACCACTAAACAAACGGGGTCGACATCGGACCGCGAAGAATTG
ACGAGTGTCCTACAGAGCGGGGATGTCGCAGGCGCGAGGGACTACCTAAACGCGTTGGTC
GAAGAGTCGGTCTCAACCGACGACCCACAGCTGAGCAATCTGGCGTTCTTCAAAACGCAC
AAGACCGGGTCAACCACGTTATCTAGCATTTTCTACAGATACGGCATTCGACACGACCTT
AAGGTGGCGCACTACGCCAGGAAGCACATGGTTGCCCTCCCAATCGAAGAAGCGTTCCCG
GCGATTTTGGAGGAATGCGGTGGGCGGGTGGACATCATGCACTTGCACATCGGCACGTCA
ACCGAGTTTCACATGCCGTGGAGAGAAGCAGCGGAACATTTCAAGACCATAATGAGGGAC
CCTGAACACATCAACTTCGTCACCATCTTCAGAGACCCCCGATCCCATTTCTTGAGCTAC
TACTACTTCTTTTTATTCACTCCCTTGGGCCAAAAACCCATTGAGGAATTCCTGCTGGAA
ACGCATGGGGCTGACGACCGCCACTGGGCTGAACTTCACAATCCTTCTGCCGGGGAACTC
GGGATCACCACGCGACAGCAGCTGGAGGATTTCGTGGAAAACGACCTACCCAACTTTAAA
CTGGTGTTGTTGACCGATCGGTTCGACGAAGGGCTGATGGTGCTGCGAAATCTCTTCGGG
TGGCGCTTGGTAGACATGTCGTATGAAGTCCTCAACCAAACCAGCGAGACGAACAAAGTC
ACGAGAAAGAGCCCAGATGGGAGGGGAACCGCCAAGGACCACATTCCCACATTCGACGAG
CTCTCGATCCAGGCGCAAAGCAAGATCGACGAGTTGACAAGTCTGGACAGAGCGATATAC
GAAGCTGGAAAGGCCCACTACGAGAAGAAACTAGCACCACTGGCTCCACAAGTGGAAGCG
GACCTCGCTGACTTCGATAGTCTGCAGCAGCTCGTCCACCAGTACCTGGAGAGCAATAGC
ACTAGTGGGGCGAAGCGCATGTGAGGAAGCCCTGAAATCCACTGCTGTTGGGTCGATTCG
CTGTGGGTCAGTTCTGCCACGTACCAATTACGGGGGACCATAGTAAATAGGACCTGCGGT
ACACACAAAAACCTATACATTTAACTATTTTTACTGTCAATATTTGGTCCTATTTACTAT
GGCCCCCCATAATAGTGTACCACTCTGTCCCGAAATATAAGCATCGTTTGTATTGAATAT
TAATGTGTAAAATTTTCCTATATTTCGGTACAGAGTGGTAGCATGGAACAGGGCGCGCGT
GTTTTTTGCTTTTTTGTTTTGGTCGCTCGTCGTAAAAATTGTGTGATACCTCCACTCGAG
TTTATGAAACAGCTCATTTACATCTGGAGGCAGCGAGGAACGATGCCTGGATGCGTCGGA
AGCCCACATACTGCTGCTGTGCCCGCGAACTACGGTATGATACCGGGGCAACTGCAGCCA
CGCTGGTACCAGCGCATACTGATAATCATCGAGTAATTGACTCATGAACCCTGGAGAAAG
AGATGTCAGCGTAGGGCGCGCTAAACTCGTTGTTCCGAGTACAAGCAGAAATATATATGC
ATATCACATTATATCATTTATGCCCAGTTCTGCTGTACGACATGTATATACCAAACTTGT
CAAAATATGGGGTTTCCAACGGAGGACATTTTTGTACGAC
>NODE_7112_length_2320_cov_45.718291_g5461_i0
GGAAAGGGAAGGGCAAGGGAAAGGGGCAATGGCAAGGTCAAGGGGTGGAGTCGGCGCTTG
GACGGATCGGCGAGCGCACGGTGGAGGTGGTGGCCAAGCTTCGAAGGAGCGACCGTTTCA
AGAATCAGATGTGTGAAATTAACGAGTGCCTGAAGAGAGAGCCAGCAGCGAGGGTGGGAG
CGCTGGAAGACGACCCCGAGTACAAACTGGTCGTGGCTAGCAACGAGCTCATACAGGACA
TCGACCCGGAGATGGTGGAGGTCCATCGCTTCGTGGTCGACTTGTATGCTCAGAAGTTTC
CCGAGCTGGACAGCCTCATCCCTCAGCCGGCGGACTTCGTCCGAACGGTGCAGGTCATGC
AGAACGAGATGGACATGACGCAAGTGGACCTCGAGTCGGCGTTGCCCCAGACGACGGTGA
TGGTCGTCAGCGTTACGGGCTCCACCACCAGCGGCCGGCCTCTGCCCGAGGCGGACCTGC
AGGAGTGCCTCAAGGGGTGTCGGGAGTACGAGGCGCTGGCTGCGGCCAAGGCCTCCATCC
TGGACTTTGTGGAAACCCGAATGACGAGCATGGCGCCCAACGTGTGCGCGCTCGTCGGGA
GCCGCATCACGGCCAAACTGCTGGCGCTGACGGGGGGGTTGACGGCCATGTCTAAGACCC
CGTCCTGCAACCTGCAGGTGATGGGCCAGGAAAAACGCACCCTGAGCGGCTTCTCGTCGA
AGGCCACGGTATCCCACGCCGGGCTTCTGTATGAGTGCGACGTCGTGCAGCTGGCCCCGC
CGTACCTTCGCGCCAAGGCTCTCAGGGTGACAGCCGCAAAGGTGAGCCTGGCCTCGAGGT
TCGACAGCTACGGCAACGACCCGTCGGGCCACGTAGGGCGTCAGTGGAGGGCAGACGTGG
AGGAGAAGATCGAGAAGTGGCAGGAGCTGCAAACGGCCAAGACAAAGAAGGCGCTCCCCA
AGCCGGACGACATGCCTGCCAGGAAGCGCGGCGGGAAGAGGATTCGATCGTTCAAGCAGA
AGTTCGCCATGACCGACGTACGGAAGGAGGCCAACCGCATGGGCTTCGCGTCCATGGCGG
ACGAGTACAGCGACACCGCCATGGGGCTGGACTTCGGCATGCTTGGCAAGTCTGGCAGCG
GCCGCGTCAGGGCTCCGCTTAAGAAGGAGGCCAAGCAGAACGTCAGCAAGAAGCTGCGCG
TGGCGAACCTCAGCTCTGGGCAGACGAACGGCCTGAACTCGAGCCTCGTGTTCACCCCCG
TCCAGGGGTTGGAGCTGGTGAATCCCAACGCGGACAAGGAGAAGAAAGTGATGCAGGCCA
ACAAGAAGTGGTTCGACTCCAGCAGCGGCTTCATGTCGGCGAAGCCAAAATAGAAAATAT
TGTGATGATTGAGGAAAGACTATTAATAATGGTGATGATGGAGAAGGGGGCGGCCGCCAT
TGTCGTCATCTCGGCGTCGTCTCGGCGTCTGCTTGGCGTCTGCTGGTGCTTCTTTGCTGT
CTACTGTCCGCCGGCGTCTGCTTGGCGTGTACGGCCGTCTGCTGCCGTCTATTCGGAATC
TACTGACGTCTTATTGGCGTCTACTGGCCATCTACTGGCGTCTGCTTAGCGTCTAGTTGG
CGTCTAATGGTGTCTACTTGGCGTCTATTTTGGCGTATATTGGCGTCTTCTAACGTCTAC
TGCCATCTACTGGCGTGTTCGGGTGTCTGACGGGAAACGGCAGCGTTTCGAGGGCAAAGT
ATCTACGGGTTGTGTCAAGAAATATGCTATTTGTTGTTGCTGTTGCGCTCTTGAGCCAGA
TTTCGGTTTTATACAGCGGTGTTCCTCTCTACGAGTGGCGTGCTCGGTGCTGATTGTTAG
TACGTAGCGTTCCTGACCCACGACAGAGAGGAGATGTTGGGACGAAAAAAAAAGAAAAAC
AACGAAAAAGCGATCTTTTTTTTTGTCTTGAGAGTGGTCCACAGCAGAAGAGACTGGCGA
TTGCTGCAGCATTTATTAACTTGCTTACGACGTTCCACGGAAAAGGAACAGGAACAATAA
TAATAATAGGTACGATTGGGTGTTGGCCCCCTTGAATAGAAGAGCTGTTGAATGAAGTGC
TTCGTACATCGTAAACCGTCTTGATTAAGGAAGGCCTCATCGACAGGATGAGGCACACCG
ACCGCGGGGGTGATTATTGGAGGCGCCGACCGACGGCGGAGCAGTTGAACAGACCGACTC
ACGGAATAGTATCTGGTGGGCACATCGACCGAAGTTGTCATTGTTCCGACCCACCTACAA
ACAGAATGATTTCGACACCCCGACCGACGAGGAGTCAGGC
>NODE_7113_length_2320_cov_22.287049_g5462_i0
TCTGACTCTACCCGCTGCCCCTCTTCCTGTCGGTGGTTTCTGCAGGTGCTGTTAGTTTGG
TCGTAGCATTTCTCTCTATCTACAAGGGGATTCTGTCTCAGGTTTGCTGGCCTCAACACA
GGGTGTCCTTGCTCTGCCCATCTCCTCATCTAACCCCATCTGCGCTTTTCAACGCCGCCG
CCGCAATCTACAGCGAGAATGGGACGTTGCTCACATCACGATTGCACGAGGCAATCGAGG
TTCAACATAAAAGGAATAAGGCCGGCGGTTTACTGCAAGCAACATGCTGAGGATGGCATG
GTGGATGTTTATAGCAGACATTGCTCACTTGCCTCTTGCACGACGAAGCCGAGCTTCAAT
ACTGAAGGCAGCAAGAGGCCGGCGTACTGCAAGACACATGCTGGAGACGGCATGGTGAAT
GTTAAGAGCAGACGTTGTTCACACGAAACCTGCACGAAGAATCCGAATTGCAGTTTTGAT
GGCATTAGGCCAGCGGTGTATTGCAAGCAACATGCTCTGGTTGTATGGTGAACGTCTGCC
AAACCAACCATTGCTCACATGACTCCTGCACGATGGAGCCGAGCTTCAATCACGAGGGCA
GCAAGATAGCGTCATACTGCAGTAAACATGCAGTGGACGGCATGGTTCGCGTGAACTACA
CAAAGCTGTGTTCACATATCGGCTGCACGAGGCGGAGGGCTTGGGGTGTGCCGGCAGGTG
GTACACCCACTGTATGCTTTCGCCACAAGGGCGATATAGTGGATGGTCCGGTTTTTAATT
TCAAAGCAAGGTGTAAGTTTGAAGGTTGCGGCAAGGAATCGCGATGGGGACTCCCAGGGG
AACAGCCAACTCACTGCCCGGACCATGGACGGCTCGTAGACGGACTTGTTTGCACCCTAG
TTACGGCTCGTCGGAAGATGTCTTTGCCTAGCTCACCAATCCAAGCTGAAAAGGGCACGT
CGTATAGTGTTAAAACAGAATGTTCGTTTTGAGCTCGTCGCACGTCAATACTATTTGTTT
TGGAACTGTGAATTCGGCCCTCTTTATGCTGGAGTTCGACTACTACAGGTAGATAAACGG
TCAGCTTGGTACGTGTAGACGACGTAACGCCCTCCGCTACCAGAGTAACGAACGAAACAG
GGTTTATTGGTAGAAAGGGTGAGGCTTCTCTGTATCGGGGACTGGGATAGAGTATGGTTG
GTTTTGGTGATTTGCAGGACCTGCATGTAGCCATTTCTCTTGATCAAGGCACACGTGCAG
GTCAGCATCCACATCGAGCGAAAGCAAGCACGAAGTTCTTGCTACAAGTGTGAGGACACG
TGGGGTGGTCGATTGTTTGATCGGCCAAGCCAGCAATTATAGCCCTTTTTCTGTCGGCCC
ACCCTCCCTTTTTTATTTCGAGGGTGGGGGAAGAGGTAAAAAAAGCCGGGCTTCCGGAAT
ATTGTTTTTCGTGTTTTTCACTTGAGTCAGATCGGAGGAGTCCAATGTCACCGTATCATT
TCGAGGCTTGGTCATCCGAGACAACTGTAGGCCGTACTAGTTGGGAACCCCGCCGATAGT
TTAATGGGGGGGGTGAAAACCCGTAAAATTGTCTGGTCGAGATACTCGGGGGGTTGCAGC
TACATGCGATACAGATATCTGGCCGAAGGAAGAAATTTGTCTCTCCCGACTCATAAAACG
ATAACGACAATGCAAATCGAAATATATACAAGAAATCCTCCATGGTCGTGGGTACAGATT
TATGATCATATCCCGCGTTAGGATTTTGTTGCGCGATAGTTATTTGCGGATTCCCTTCCT
CCCTGCACAATCACCTAACATGCTATGTTGAGTGAGAGGTATCCAAGGAGATTGACATTT
TAACCCAGGCTGGGATTGACCAGGGTTTCCTCCCGACCGTCAGGGCTATAGCGATGGGGT
CCCTAAATGAATAACAGAACGACGCTGCAGAAAGGAATTACAGCGGTGGCTTGCTCTATC
ACGACGATTGCAGCCAAGGTAACTGCCTTAGACGAGCTGTGGTGCTACGATCCCAGAATA
CATATTGTACCAAGTTTTCGGCAAACCGCAGGTGATCAAACTGTCACGTTCCGCCACAAA
GTGGAATTCAACGGGGTGGCAGGGTAGATGCTTAGGATTGTAGTGGTAGATGGGTACTCT
AGAGGGTTTACAAGGGCGAATACGGGAGCGATGCTTCAGCCCTGTCGTAGCAGAGAACCC
CGCCCAAGACTGATTACGTCATGATATATCCGTATTTCTGAGTACTTACGATTTGGCGAC
GGCAGAGGAAATGGTTCATGTTTGTTTTTTTTTCATTGCA
>NODE_7114_length_2320_cov_19.547397_g5463_i0
AGAACCCGAACCTAAACAAACCCCGAACCCCGAACCCGAACCCCACTCGAATGGAAGACT
CGCTGGCAGGACAGGCTGTGCTTCTGCTCCACGATGCACGCGAGTGCACACACACGCTCG
AGTACCAGCGGTGCATAGACGCGACAAACAGAGCTTAAACAGTGCAACCGGTGGAGAACT
CTCTAGCTAGTGGATAATAGGAGTACGAAGGATTAATTCCAGCTCATTCTGCGAACGAGC
GACAGTCTCCTCCTGTTGAAGAACAAATCGCATATTAAATCGCCGACAAAGCTCCATTTC
GTGAACATGCTGCGGGCGGGGTTGAGACTGGCTCCGAGTTTCGCTTGCCGCCGAGGGCCG
TCGCATCGAGGCCTGGGCTTTGCGGCAGGGCCCGAAGGAGGGGGTGCCGGCGATGGCGGT
CATGAGCTGTCGACGCATGTTAGCGCAGATGGCGCAACGCCCAGGATGGTAGACGTCGGG
GGCAAGGCCACGACACGCCGTACCGCGACAGCGCGCAGCCTCATCCGCCTCCCCCCCGAA
GTGACCGCCAAGATGGAGACCGTCGGCGGCGAGGTCGTAGGAAAGAAGGGCCCCGTGTTC
ACCACGGCCATAATCGCCGGCGTGCAGGCGGCCAAGCGCACGAGCGACCTCATCCCCTTC
TGCCACCCCCTGCCGATCGAGGACTGCCGGGTGGAGCTGGCCCTTCGGGAGGGCGGCAGG
GTGGTGGAGGTGGACTGCACCGTGCGCGTGACGCACAAGACGGGGGTCGAGATGGAGGCC
ATGATGGGCGCGTCGGTCGCGGCGCTGACCGTCTACGACATGCTGAAGGGCTTGTCGCAC
GATATTGTGATCGAGGAGACGGCGCTCGTCTCCAAGACCGGCGGCAAGCGAGATTTTGTC
AGGAGGGAGGGGGAGGAGGAGGAGGAGGGGCGCGATGGGCGATGACATACCTAGCGATTA
ACCGTTGTTTCGTGCTGTCGAGATCACTTCGGTGACTGTTGCGAGTGGTGCCCCGTACCC
ACGAGTAGCACGAACCACAAAACAAGCCGAAAACAAACGGCCCCTAAGCTTATCGTAGAA
TTGATTTGACGGATGATTCGTGTTTCGTCAAGGCTGGCGCTGAGCTGCGAAAGGAAGAGA
TAGCATTTCTCAAGACACCTAACATCAGCCTTCCGACGTAAATAAAGTCAACTAAATGAA
GGTTCTTCAGCCGCTCGGGCGTTCTGGAAGGTTTCAGTCATTAGGTAGGATGCACTGGTG
AATATTTTTCAAGTTGGCCTCGGCGGTGGTCTCTCTGTCGCAGTTGGCACCCATGGAGGC
GAGAAATGTGGCGATAGATGGGGGTTGCTGTGCCAAAAGCCTGGTGTAGGAGAGCAGCGA
GAGCTTTGGTTAATCCAGGTACACGTGGTCGGACAAGCGAAAAGCCGCCCGACCTACGGG
GGCGTCCCCTCTTTCTACTTGACTGCTGCCCCTCTCCAAGCTAAGTGGACAAGACGGCAC
GGGGCAACCGCAGTCAATAACAAAAAATGCCAGCAATCGACAGCAAGCAACCGACTACTT
GGCATTCCGCTGGAGCGCTGAAGAAGCATGAGCCATGACCAGAACGTCAATGCTGCCGAC
GAAAAAAATGCCCTCTCTTTTCGCGTAGCTTGGTCGGACAGCAGTGTGTGTTTGGCCATG
GTACTGCAGGGAGGCAAAGGGCGAGCTAAGCGCTTGACCTGGGAGGCGTCCGTGAAGTGG
GAGCACGGTTGTCGAGGGGGTCAAAATCCTCCAGTACGTAACCGTGTCATGCGTAAGCGA
CCTGTATATGCGAGCAACGGCCCTTGGGGAGTTCGTTACCACGTGTAGTTGTGTTTCGAA
GAGGTACACGTCCATAACCCACGCCAACGCCCCATAACCTCGGCACGGTGTATTATAAGT
GTCGCCTCAAGCCACACGCTCCCCAAGCCTGAAGCCATTGCCTATGTAGCAAAATCGCGT
ACAGTATAAAATAAACAAGAAACCAAAATCCGACCCCCTGCGGGAGGCCTGCTACTCGTA
ACGAAGCTCCGCACAGCAGGACGAACGGTACGATACCCCTCCCCAACCGGCACGTGCGGA
CGCACGGAAGGACCCGACGCCCCCCTCCCACCACCTGGTCAACAGGTAAGCGAAGGCAAG
CACCATCCCTCCGTCCCCTAGCCATACAATACCCACCAAAAGTTCCAAGCGCGGACAACA
AGCACCGCGAGCGCAAAGCGAGCGGAAACGCTTGCCCGACGCCACCACCCGCCACCACCA
CCACCACCACATTTCGCTCCCCGCTGTCCCCTCCCACCCC
>NODE_7115_length_2320_cov_19.377837_g5464_i0
GTTCTGTTGACACCCACTACAGATCCGAGTTTTGTTGTGCTGTTCATTGCATTTATGGCG
TGAGAGCGAATCAGTTTAAGTCGTGTCGGGTCGCTCTGGATGGTGTTGCGTACCGCTGCT
CACTACTCAACCCTTAGATGATTTCCCTCTTTCTCCGTAATTGTTGTTGTACTTGTATAG
CTAGTTTCACTTTTTTGTCCTCTTGAGAGGCAAGNNNNNNNNNNTCGCGCCCTTTTTTTT
TTTTTTTTTAGTTTACGATACGTAGCGTGCTCGCGTTGCTTCTCTCATTGGAGTGTACTA
TAGTGCTGCTGCATGCCGAGATACGTTGACTTTGTCACTCGTCGAAACACAGGGCGCGAT
AAGCTTAACAGCCGCACCGGACGGTCTGCCATGGTTAACTTTAACCCAGCCATGACTCAG
GCCTCTCTCGTTTAATCGATCGACTCGTTGCTTGCGCTTTCCCCTCTGCGTTATTTAATC
GGCCTTTGATTTTTCGCCATGGGTCTGTTGCCTGTTTTCGACCAGGCTGGCGTCAAATCC
GTGGACCTGTGTTTGCCCAACTAGGTCGGCGCGTACTGGTAGCCCAAGTTCGTATGCGCT
ACTGGTCCCTGTCAGAATTTTTCACAGTATTGTGCAGATGTAGAGCTAAGCTTTGTTCTG
GTACCAGTGTTATTGACAAGTATTCCTGCTGCTGCTCTGCTCCTGTCTTATGCGAACCTT
TGCATTTTTTTTTCCGAACGCAGCAAATCCGAACGCAGCAAGCAGCGGCAGCTATAGTCA
GAAGGCTTTTAGCAAAAATTGTACGTCGGACGAATACCGTAGATTTGCAACCTTACACGC
CTCGGACGTGTCATCGATTCCCACCGCATGATCTAGATCCTTCAGGGCAGATGATCTGTA
TGATCTGTATGATCTGTATGATCTGACTCATGTCGCTGGGTGGGAGCCGTGTAGTCTGCA
AGATCTAGCACGTGTTTCCTGGGTTGGACCTGTAATACGTATAGAGATCCTGCTCAACAT
CTCACAACGTCAGGTGAGGATCTATTATAGATTATCTAGATGGGCTATCTGTAAATGATA
TATCTGTAGATGATCTAGATGATCCATCTGTAAATGATCTATCTGTAGATGATCTGTCCG
AATTGCGCAAAAGCTTGGGTGTAACTTTTTGGGGATCACGGTGACTGGGAATTCCATCTT
GAAGTATGAATTTTGGGGATACTGAATGGCGCAGTGGAAGGACTGCCACTGACGACCGCA
CTGATGATGACGATGATGATGATCACAATCTGATGGCAATGACAACGCCTGCTAAAATAG
CTGGAACAAGACTGCCGCCGGTAAAAAATCCATCCGAGATCGTTCCACTATTTATCGCAG
AGTCCAGTAGTTCTTCTCCTTTTAATTTGTTTACGTACAAAACAGTACATAAACACTGTA
CGAGTAGTACTTGGGATAATGACTCGCCCAACAAGGTTCCCAAAATATTGTGCCACAAGT
ACCTGGTACGAACTCAGAATGGTTCTAAGCGCAGCACGGAGCTGTGGTTAATTTTTGGGT
CCGACATGTGAGGGTGTGGCGGACGGGGGGGTGGAGGTGGAGTCTAGTTGACGGCACCGT
GGTCAAACGGGTAAAATCATTCGGCCTTGAATCCTCACGGCTTCCTACGTACAGTACACG
GGGCGGCGACGCTCTCTGCTTCCTTTTTATTTTGTCGTGTTGCCGATGCTCGATTTTGGT
GGATCGTCGGGGTGGGGTCGCTACCTATATAGATAGGCCAATTGCCGCCGAATAGCATTT
ACGCATATTATGCCTGGTACTGTACTCTAGTTACATTAAAGTATTATTAGCCTCGACGTG
TGTTCGGCGGCGGGCACCTTGTCTCTCTCTCGGGGTGCTAATTTAACCTTTTTACGGGAC
TTGAGGGGACATGTAGTAAGTGTCGAAAACATAGGACGATTGCAGATTCAGCCACACAAA
GCAGCCTGGGCTCCTGAAAATGTAGGTGCTCTGCGTGCAGCGAACGTAGGGCGATGCACA
ACAAGAAGAAGAGCGCACTTGTACTGCGGCACGCTCTTCCTATCGTTTTACGTACAATAT
TGCACTGAACTCGTCGTTTTTTTTTCTTGTTGTTCTGCATGGGTCCCATGTGTGATGGTA
TTGTTGGAATAATGTAGAAGCGCCGGTAAATACCTGGGGTAACAGGTATTAAGGATCGTA
TTGGTAGTACTTGGAAGGCACATCTTAGATGGAAACCAGGGGTTTTCAAGGCGAGACAAC
TCGAGCCTTCAGCCTTTCATCGTGGGAAAAGGAATAAAGC
>NODE_7116_length_2320_cov_16.916778_g5465_i0
GGGGCTGCCTCCGGCGCTTGACCCGTCGGTGTCGTTGAAGGCTCGCCAGCTGCAGGGCAT
CAACCCGGAGCTTGACTCTGTCGTGAAGGCTCTGGCTGGCCTAGGAGGGGGGGGCGAGAG
CAGGGGCAAGAGCGGCTGGCTCACGGTGCTCACCGCGCTCATGCAGGTGGCCTGCAACAC
CTCGGAAGTGGTGCAGAAGCAGCTGGTCGCTCTCGACACCAACGCCACCGAGGCTGTGAA
AACCTCGCTCGATGACCTGGAAGGCGGCGGAGGGCAGGGGATGGGGGGTGTCGGTGCTGG
CGGTGGTGCCGCCTCTTCTTCTTTGCTGTCCGCCCCGTCGGGTGGCCATGTTGACAGCAT
AAGTGTCGCTTCTCGCCAGGATGACGAACACCCTCTCCTCTCTCTCCCGAAGGACCTCTT
GCTTCCTAGGAAAAAACGGATCACCGCTCTCTCGAACGCTGGGTTTCCACAAAGCGGACT
TGGCGTTTTTGGTGACGGGGATGGGCTAGACGCTATGGAAGAAGACGACGAGGAGGGACA
GGAGGAGGAGGAGGAAGAAGCGGAGGTCGATAATGCAGAAGGGTTTCAAGGATGGCAGCA
AGTGGGAGCCAAGAAGAGCGCCTCCCCACGCCCCCCCAGCACCGCCGGGGTGATCAAGCT
AAAGCTGGTACTGCAGCCGCCGACTCCTAGTGGTGGTGGTGGTGGTGATGGTGGCGGTGG
TGGTTCGGGGATGGCAATCAAGCGTCCCCTTTCTGTTGCGGCTGGTGGTGGGGATGGTGC
GGATGGTGGTGGTGGTGATGGTGGCGGTGGTAGTGTTGATGGCGGGGTTTTGCAGAGGCA
GGAGTGGAGGCGGCAGAGAGAGGAGAGGATTTCGGCTCAGGCGTTTTACGCAGAACTCCA
ACGCCTTCCGGGTATATCTTCGAAGGAAGAGGCTAGGCGCATGCTCAAGGACGCCATTCC
TTCCATGGCGGATGTCCCCTCTCCGCCGCCCAGCCCCTCCAGAAATTTGCCAGCATCGAG
AAAATTCCCAGAATTTTCCGCCGGGGGAGAGGAAAACGCTACGGGAGAAGGAGGAGCAGG
AGGCTCTTCTTCCCCCAAGAAGGAAGTGGTGGGCGAAGGGGGCGCGGGAGAGCGGGGAGG
TGGAGAATTTTCCGAGAATGTTCCGAGTGGTGGTGGTGGGGGCGAGCCGGCGGAGAAGGT
TGTCTGCAAGGAGGCGGCGAGGTGCGCTTTCTGTGGGGACACGGAGCTTGCCCTCTGCTC
GACGCTCGTGGAGGGGCCCACGTGGGAGGAGTCGGTGGGCCAACAGCTGGAGGCGCGGAT
GGCGGGCAGTGACAGCGACGGGGGGGGCATCGAGGCGGTGGTGAAGCGCAGGCTGCACGC
CATGGGGATAGTCGGAGGCCTCAATGCTGCCGATGGTTCCAGCATGGACCTTAACAGGTG
TCAGTGGCTCCCTATCGACGAAAGCCTCCGTGCGGCGGAACTCCAACCAACAACGGTTTC
GTCTCTTGGATCTCCGGCGGACCCCCACGGAGAGGAAAAGGCTTCGGAAGCTACCGCAGC
AGCAGCAGCAGCTATATCATCATCATCATCACTGTCACCCCAGGCGCAGGACGGTCTAGT
GACGAGGGAAGGGGCGGCGAGGGTAATGCGTGGCAGCCTGGTGGTGCACGAGGTGTGCGC
GGAGGGGATGATGTCCCTGAGGGCCGCGGCGAGGAAGCGAGCGAGGGACAGGGTCAGGCG
GAAGGCCCTCACCATGGCGGCAACTAATCGCTGGGGCGGCAGGAGCTTGCCCCTGGGCAC
AGACCGTCTGCATTACCAGTACCTCGTGTTCTCGGCTGACCCTCTCAGCGTCTACGTCCA
GCCGACGGAACCAGATGACGTGGGCAGAGGTGGAGGTGGAGCTGGATTTTCGCGCGAAGA
TTGGAAGGTTTTCCGTGGTAAGGAGGCGGTGGCTGGGTTGATGTTAAGTCTGAGCCCAAG
GCTGCAGCGGGAGAGATGGCTACAGGCCGCGCTGATCCGGCACTTTCCCGAAGCGGTGGA
GGTCTTGAGGGATCCCACCTTCCCGGGTCGGTTCGCAGCGTCATCGGAACGCGGCGGTAG
GGTTTCCAAGCGGGGGGAAGGCGTCGCAAGAGGCGGCACTAGTAAGACCAGCGCTCAGGC
CGGAGGCAAAAAGCAGCAACAACAGCAGCAACGCGGGACTGGAGCGCAGAAATCGCGAAA
AAAATCCACGTCTTCTTCGGCTGGAGGAGTTGGAGCAGGAGGAGGAGGCCGGAAGGGGGA
GGGGATGAGCGATTTCATCCCCGGTAATGCCGTCTGGGCC
>NODE_7117_length_2320_cov_10.980863_g5194_i1
GTCCAGTCCAATAGCTGTATTCTATGAAGCACGCAAAGAAGCGCTCACTCAAACCTACAC
ACCTATACCCCTGAACTCAGCAGGAGCTCGGGGCCAGCACTGCTGCGTAGATAGGTGGAC
TCGCAGAAGCACACACAGATAGCAAAAGACAGTGATACTATGATGTGTTAGTATCCCAGC
AGGTACACATGTCGCATGCATGTCTACATATCAGTAGGAAACCCGATAGGATATCCTAGG
ATGGCCCAGACGCCACAACTCGGGTTTGTACAACCACAAGTACGATGTACTGATCCTTCT
ATCCCGCTGGTATCACATGCCTTTCTACTGTTGCCCTGCTGAGCCACTACTGTTTTGGGG
TCGAAGCAAAGCTTGAAAGAACGCCTCTTACATTTCCTCTGCCTACGAGTATGCTTCAGC
TAAGGTGTGCATCATGCGATATATGTACAGTGTCAGAATACCAACAGCGGACACATTTGA
GTGCCAAAGTGAAGTATACTTCGACCCGGGAAAACTGGCCGAAGCCAGACGACGACCGTG
TTTCCTTCCACCAGAAGACACAAAAAGACTACTCGGCAAGAAATGACGCATGGGATCATA
CATAACCCCTACGAGCCACAGCTGTCTACTACCACCTGTACTAAAAATCTCACACTTTTG
TTCACAACTCGATACCAGCCACTCCCCTCGCTGCTTCTACCAGTTCACGCCGCATGGAAG
ATCCCAGCCAATCAAACTCGTCCAAGGCTCTCTCGAACTCATAACAAAACTCTTGCATAG
GCGGACAGCTTAAGGGTGCCTCTTTGATGCCCCGGTCTTCGCTCGGCGCGCAGTTACTAC
ATCTACTGCTTCCCTCTACAGAGCAATCGATTTTTGTCTGGTCGTCTGCTGTGTCCTCGC
CACATGCGACTTCCCCCTGTTGGGTCCAGTGGCCTCCCTTTGCACGGCGCAGGGATGCCT
TTCTTGACACCGAGCAGGCGCCCATCACTGCGCGGATGTTTTCACGGGTAATGTTTGCTT
GGGCAGCTTTGCCGGCCACCCTCTTTACTGACTCGCGTAGCTCAAGATCGAGTTGGTGCA
GAAAACTGGCCTTCGTCGCTGCTCTATCTGATTCCTGTTCGCGCAAAGTCGTAGCTGGAA
CGGGTAGGGGGGGGACCGGATCCTCAGCCGCGGCGGCTATCACTCGCCAGAACGAAAGCA
TAGCCGCAACACCATCCCTCGATTCTGTTCCCGCGCCACTCGAAGAGCTTGATGCCCGGC
GGTGCTCAAGGACGTCTGCGTCATGGTCGCCTTCCCGAACGCCTCCGACGTTTTGCCGAA
ACCCCGATGGCTCAATGACTGAGGTATGTCGTTCCCATTTGAACCGCTCCGGATCTGGAG
GTTGGATGTTTTCGGCCATTTTTCGGATCACCGCCTCGGCGACAGGAGCGGCCCTCCCCC
TGTTCCTTTCCACGGCGATTTCAACACCGGTCGAGAAGTAGACCTGTGCATAGCCGCACC
CATATTTTCTAGCCAGGCACAAAACTTCGTGCCGCATACTTCTGAAGTGCATGTTGTCGT
CCGCGATCACCACGTCCGTCACGGTCTCCTCGTGCCCGGACCCCCCGCCCCCTGCTGAAG
CGACCGCCTCCACCGCCGCCGGCCCGGGGGAAGGGGACGAATCGACCGCCCTCGACCGCG
CTGCTGCCAGCAGCGCCTCTACCTCGGCCATCGCGTCTCGTCGGCCTGCATGCCACCATC
TAGCGGTATCCTCGTCGTCTTCCACCCACCCAGCGTGTTGTTGAATCGCGTCCGCCTCTA
CACCCGCTGTGTCAGTGTTGGTGTCGCTCTCAGCCCCGTTTTGCGTGGAGGCGCTCTCAC
CCCTGTTCCCGTGCCCCTCTTCGATGTGTCGTTGGGGCTCCTCGTGTTCCTCGCCCTCTC
CAGAGTGGTGAGTCCTGGGGTTCGAGAAAGGCTGTCGGCTCGACGGGGGGGGGCGTGGGC
GGCGTCGACGAGCCCGGTCGATGTGCTCGTCAAAGCTCACGTGTCGGACTCGGAAGACCG
ACCCGTCCCGTAACCTAATAAAATGCTTCGTCGAGGATGTTGGAGCCGTCATTGCTCCCA
TTGACGCCAATAACAGAAGTGCTTCTTCAGTCTTGGCCACGTGTCTGGTGTTGCTGGAGC
TGGCATCAGTTGTTGTGGGGGTGGTGGTGGTGCCCGGCGCGGTGCAGTTGGCGACGCTGC
GACAGAACGTAGTCTTGCCGGCCGCGGGAAGCCCACAGCAGGACACTAGCACGCACCGCA
TGGCATTACAAGAGCTCAAGCTGCGCACCCAGCTCCGTTA
>NODE_7118_length_2320_cov_6.287494_g5466_i0
GACGGCCGGGGCAGCGGTGGCGAGGACAGCGGCGACGAGTACGGAAGCCCAATCCCACTT
CGGCACAGCCGTGGTGATGTGCGTAGCACTTGCTCTTCCCCGACGCTATCTCGTCAAGAG
GCCATCCGAGACCTCAGTGACGCTAGCAGCGACATGTCTGGTTGTGTGTCGGAGGGCGCC
AGGACTTACAATGGCAGCAGCTGCGAGAAGGTCGCGCGTGGCGCTATCCACCTCATGGGC
CCGTTCAGTCGAGCGAGTGTTGGCCGAGGCCGCTGGCTTCAAAGCGTCCGTAAGAAGGAA
AGTACCGGCCAAGCCAATGGGGGCAGTGGTGACGGCGGTGGTGGGAAACTTGTCCGGCCG
ACGCTTCATCAGTCGAGTAGTTCTAAGATCGACATCGTTGAGTACAACCCGGACGAAGAG
GTACAGTCCGACGCCACTACCGTCGCCGGCAGCTGCGGACGCCCGTCGTGCTCGCACCGC
CGCGGGAGTTCGAAAAAACCCTCCTCGCCGTCGGGTGTGAACACTCACTCCAATTCAGCG
CCTACAAGAACGAGACGCGAATCGTCTAGGAACAGTTCGTCGCGCGACATGGCGGCTGAA
CATCTGCCTAGATCGTCCCTCGAAGACTCGGGGAGTGGGCTACAGCACACGACGATTTCC
ATGGCCGTAGTAGAGAAAGCCATCGGTCCGGAGGTGATGAAAGCTATAGCCTCCCTCGAG
GCTAGTGAGGTCGCTGGTGCGGTTCAGGAGGAGTCGACTGACGCCGCAGATGGCTCGCGC
TCTGCCCTGAACACCCTGATCGGCACTGATACCACGGGGGGAGCGCTTCAGGTCGTCGTG
TCGGGTCCAGCAGGCTTCGTGTTCTATGTTGAGGGCCTTCTCGCGGAGATGAGCATCCCT
CCTCAAGCAGTAGTGCTGCTTGACTAGCCGCATAGACAAGGAAAAGCTGGAGACAAGAGA
GATGCCAGGCGGCCTGGCCATTGAAAAGCGTTTTGGCGTGATGAATCTGGAAACTTGGGT
CGGCATCGGTGGTGGGTATAGAGAGATACACAAACACCCACATTTTCGTGCGTTGATCCA
GATTGAAGTGCTCCCGTGGCTGCTGGCGCCAGAAAGCATGCAATGCGCCATATTCGGGCT
GTGGGTACTTGGGTGCTCTCTATCGGGTGTCACGGATAGGTAATAGCTGCTGCTGGCACA
GCTGCGTATGCTATAGAACTATAGTCTGTGCCAATTCCAGGCACCGTTGTTCCTACTTGG
GAGTGTCGGCATCTACCTCTAAGGGACAGGGGCAGTACAGTCGGTAGGACTTCGGCCAGG
CTATCATGGGCCTATGGAGTTGGTGGAGATGTGGTGTGGACGTATCGATCCTTCATACAT
TGTAATTCTGCGCACTAGGTGAGGCGAACCGTTGTGTGCTGTGCGCTCGATAGAGCGGTT
GGCCTTGAGCCATTTGTATGCTTTGTATTTTCCTTGCGCGTTGGTCGCCTAATTCCTGTT
TCTATGGTCTGTTGTTCTGAGTAGTGCTCGTTGTGTGAATACCTGACCGGGAAGTATATG
CAAGCCTTTCGGTGTGTGTTTCATGCTTGTTCCTCCATCCACGCCGAGTTACATAGCGAA
AACTTATTTGAGTATCGTTTCCATCCACGCCGAGTTACATAGCGAAAACTGATTTGAGTA
TCGTTTCGTATTTGTGGTTTATCGAGGGCTCTACCCTCCTTCCTAAACACGTCGCCACTA
TGGTACTTATCATGTGGGTGATGTTCATACCTTTGGTGGACTGGCAAGCGCTACGACAGA
CGTAACACATTTACGCTGAAACGTGTCCCGAATGACGGAACTCCTTAACCCAAAATCGCC
GGAATTTCCATCTTGCGTTGTAATATTTTCATTTTATACTTAGATCATGGGGTAGTTCGT
CGAGTACCACTTTTACGTTCCTCCAAAAACAGTTTTTGACTTACTACTAGTATAGAGATG
CTCACGCGAGGAGCCTCAGAAAACTCTGTAACACTCTGTAACATGGTGCACCCCTATCGC
ATTGCGCGTCGATTAGGGGGCGGGGACGAAGGATAAGGTGAAATGATGTAATGGTTTAAT
TGTGGAAATATGTTTGCCCCATTCCACTGTCCGGCAGTTCCCGCCCGAAGGTGCCACGGA
ATACGGTGACCTTTTGCGCGGGAGCAGTAGCACACGGTGCATGTTTTCTCTTCAAATAGG
CACTCGCTGCAAGTCAACGATGCCATCATATGCCTGCCAGCACGCGATTCGAAGCGTTTG
CCGTATTACGTGCATGGTGGGTGTGTATGTCTTAGGTGGC
>NODE_7119_length_2320_cov_4.864709_g5467_i0
CTGATGTGGTTGAGTAGAAAGAACGGGTTTAATGTGAAGACAACACACAACACACACAAT
GATGATATGCTGATATGCTGATATGCTGATATTTTCTGAGGGACGCGTCTATGGGAATAA
TATCTCGGCAAGATCTGTACATAGCCACCATTTTCGGTGTGTGTGTGTGTGCCCCCCATG
TTTAGGAGAAAACCGGTCCTGAAAATCGTCCCAGTGAGTGTGTTATTTCTTGTCTTAAGT
GTTACATCAGTCGACAAGGAATAGCGATTCTCAAAATTTTCCAATTCAGCCAACGCGCAC
CAGTTGACGACAGTTACAAATATTCTGCTGCAAGTTTTCCTAGCGACAGCTATGCCAATG
TCACCAGGTGTTTTATCAATATTAACGATATCAATGGTCAGTGTTGTTTCAACTAAGTTC
CCCCGCATTTTATATCAGAATGCCCCTATACAAACATACCACTATAATTTTTTGGAAACC
CTTCGAAAGCTATAGAAAAACGTCTCGTCAGAAGAGGACTCAGGCCCGACGTCGCGTATC
GTCGCAAACCGGAGGCGAACCCTCCTGAGCAACAAGAGGCTGTGCTTACAGGAGGATACT
GGAGGAGGTGAGCACCTTGTTTGGTTGTGTTGTGTCACAGGCTTGCAGTTATCAGCGATC
AAATGTTGAGTGTTGTGGCGTGCACAAGCAGGAAGACAGGCCTATACTATATTTAGTACG
AAAAAGTGACAAGGTTCCACACATGTACGCGAGCACGAGTCGAGCAAGCGGAGGGTGTAT
CGGTATCTTGTATGGACGGCGTCGTGACAGATAGCAGTATACGACCGCTTGTGATCTATC
CTCATGTATCATTCCGATAGTTGCAGTGCGTGCAGTAATTTGCGTTGTCGTGTTGTACTC
GACGATGCGGCCGATCGATTGTTATATGTACTGCCTGCTGCATTGTTTGCCTGAGGCCAC
AGCAGCAGTCATAACACAGCACAGAACAATGCAACATCACCACAGGCATTGCACAGTCAT
GGTGGCTAGTATAAGCGGTCGCTGCTGTACGGACTCTTGCAAAAGTACTTTATTTGCGTC
TACACAGATGGGGGAGAGATACAAAACAGCGGAACAGCATTTCCCGTACGACCGTGTCAT
TTGTGCCTTGATGCGTAGTGCTCAACGAGGTGCCTCGTACTGCTGTACGTGTGTAGGAGC
ACTATGCACGCACAGAAGACTGCGGCATGCAGAATAATGTAATGTGTTGTTTAACCGGAT
ACGCGAGGCAACGTCGTAGCCTAGCCAAACGGAAGGGACGATAGCACGATGGCAGCACAG
CTGTTCGCGCCAGCAAAGAAAGATGCTCGAACCGTACCAATTGAAACGGTAGAACAGCTC
CCGTAGCAGCAACCGTAGTAAGTTGGGGCGGTACAAATCATAAGACACTTATGAAGTATG
TACCCGACACTCGCGTGCCGGCATCAGCAACGACAGGCCACGCTCACCTCATGTTCACAT
GCAAGACAGTAACGCACCCATCTTGTTTTGCCCCCACCTGCAACATCGTTACCTGTACCA
CGTCCAGGCTTCCCCGGCGAAGGCCGATGAGGCTGTTGGCGCATACAGTATGAACGTGGA
ACCTGGCACCAACCCGGAAGGTGATTGCCCAAATGCACCAACCCTCAACCAAAACAAATG
GAACCGCATGTATTTCGGACAAACAGCTTTTATTCCCAGCATCGATATTTGTCTCGTGTA
CTGGTAGGCTAGGTACAACATGCATGCTCGTATTGCGGCCTATGACACGGCGCCCCTTTC
TGCGTTCCATTATTGTAGTTTGGTTGTTGTGCGCATCCGCCACTCAGCACACACCACCCA
TACGGTTACCGTTATGCAAGCCTCAAACTGAAGCTTGGTTTACTTCTGTTCGCAGGTGAA
TGCCGAGGGCCGGTCGCGGCCGACGAACGACCCGCAGACAACAATCCAGCAACATCAAGA
CCGATATTGGACTAGTCACTATCCAGTCCACGCTGCGCGCTTCGTCGGTGAAGACATCGA
AGCTCTCCTCTGAGGATGCGTCGTAGTGCGTGTCCGCCTGCAAACAGCGATTCAGGTCAT
TCGTAGAGACTTCCAAGCCTTCTGCTGTCAGCACCATATGTACGGCATCCCCAATGCTGC
CGCAGATGTCCAGCATCTTTCCTCTCACCTCCACGTGCTCCAAAAGAGCTCGCACCTGGG
GAGAGGTAGACGGGAAGCGGCCAAGAGGAGAAGATTGACCCTTAGCCATGACCTGCATTG
AACCCTTCTCGGCCTTCTCTCGTTGCATCGTGAACCTCTT
>NODE_7120_length_2320_cov_3.663996_g5468_i0
GCCTCCGAAGCGATTTCGAAGATGGCGGGGCTGGACGGAGAAGGAGGGCGCTGGGACGAA
TTCGACATCGCCTCCGAAGCTTTCCAGGAGATGGTGGAAGAGCAGAAGGAGAGCCTCAAG
GGTGTTCTCGAGGAGGAAGTGATGGGGTTGAACCAGGCGATCGACAAGTTTGGACAGAGG
TGGCGGGCGCTAAAGCCCCAGGAGATGAAAGACTGGTCCGCGACGGAGGTGGACCGCGTC
TTCGCCGCGCTTGTTGACTGGCGGGAGCAGTTTCAGGAACACAAAAACAAGGCTCAAACG
CTCAAGGACAACTGCGTCTCGTTCGGCATGCCGGCGCCGCGGCTCGAAGGCGTGGACGCG
ATCGAGGAGGATCTGTGGGCCACCGAGTCCAGCTGGGCTCTTTACAAGGAGTACAGCTCC
GAGCTGAAGGTGCTGGCGGACCAGGACTGGATCAGCTTCCGGCCGAACGTCTTCGCCCTG
CAAGACCTCGCGAGCAAGTGGATGGAGACGATCAAGGCCCGGCTGGCAGAGGCGCAACGG
GCGGACACTGTCACGGAACACGTTCACCAGGAGCTGGAGCGTATGAGAAAAGCCACGCCG
GCGCTAAAGTACTGCCGTGGCGAACCGTTCAAGGAGGAGCATTGGAGTGCCTTGTTGCAG
GGAAAGCTGGGCTTGGACCGCAGCGTGCGCCTGGAGAACCTGATGGTTAGCCACTTTCTT
TCCGTGCTGGATCGCCTGGCTGACCCGGCCTTGTTGCAGTTCGTGAAGCACTTGCAGTCG
AGGGCCCAGGGAGAGGTGACTATCCGCGAGGCGCTCCAAGAGTTGGTCGCGTGGTCCCNN
NNNNNNNNGGAGCTCAAGCTTGTGGACCACGAGGAAAACGGCCGCAGGACCGCGCTCATC
AGGGACTGGAGCGACGTGTTCCTCGAGCTAGGCGACAAGCAGAGCCTGCTGGCGTCTTTA
AAGGAGAGCCAGTTTTTCAAGGCATTTGAAGACCAGGGAATCGCTTACGAGGTCAAGCTT
GGCATACTGGACTACGCTTTGCACACCCTGAATCAAATACAGAGGAAGTGGGTCTACTTG
GAGCCGATTTTTGGGATGGGCGCTTTGCCGGCGGAGCAGGGCCGCTTCCGCCGGGTGGAG
GAGGAATTTCGCGACATAATGGCCAAGGTCGAGGTTGATCGAAGGCTGTTCTCTCTGGCC
GACGAGCAGCTGTTCCCCGACCTTCGTGGCCAGCTGGGCGTGTCTCTGGACCAGCTGGAG
AGGTGCCAAAAGGCTCTGTCCGATTTCTTGGAAGAGAAACGCTCGGCCATGCCCCGCTTC
TACTTTATCGGAGATGAGGACCTGCTGGAGATCTTGGGACAGGCGAAGAACCCGACGATC
ATCCAAGCACACCTGAAGAAGCTGTTCCAGGGAATACACGGCGTGCGATTCAACGAGCAA
AACACGCAGATCACTAGCATGATAAGCTCCTGCGGAGAGGAGGTGCCTCTGAGTACACCA
GTGCCGGTGTCGGAGAGAGTGGAAGAGTGGCTGGAGCACCTCAACGCGGAAATGAAGGGG
ACCCTTGCTTCCCTTCTGCAGGAGTGCCTCCGTGGGCAGGTCGACTACGAGCGTTTCCCA
AGTCAGCTGCTGTGCCTCGCCGAGCAAATCAAGTTTTGCGATCACGTGGAAGTCGCCATC
TCACAGGTTAACGTTGGAGGGCTGATGGCCCCTCTTCGACAGCTATTGGAGCAGTACACC
TCGTACGACCTGTCCTCTCGGCCGCTGATGCAGGTCAAGATTAAGGCCCTGGTGCTAGAC
CTCGTGCACAGCATGGACGTCGTCGACCAGCTCCAGAAGAATGGTGCAGAATCCCTGGAG
GATTGGGTATGGCAGAAGCAGCTGCGCTACTACATCAAAGGCGGGAGCGCCATCATCAAG
ATGAGCAGCGCGCAGTTCGGCTACTCGTACGAGTACCAAGGCAACGCGCCCAAGCTGGTC
CACACTCCTCTCACGGACAAGTGCTACTTGACGCTCACCCAGGGAATGCACATGGGATTC
GGTGGAAACCCTTACGGGCCGGCGGGTACAGGAAAAACGGAGTCTGTGAAGGCATTGGGC
CAGGCCTTCGGGCGACAGGTGCTCGTCTTCAACTGCGACGAAGGAATCGACTTCCAGAGC
ATGGGGAGAATATTCATCGGTTTGGTCAAGTGCGGCGCTTGGGGTTGCTTCGACGAGTTC
AATCGACTTAAAGAAGACCAGCTTTCGGCCATCTCCCAGCAGATCCAGCTCATTCAGGAC
GCGATCAAGGCGAAACGACCATCTCTCAAGCTCCTCGGTC
>NODE_7121_length_2319_cov_28.149599_g5469_i0
CTCTCGTTACGACGGACCGTATTCAACACAACACGTCAGCAACAAAAAACGCCAAGCACT
AGCAGTAATAGCAGTAGCAGCCGCAGCAGCAGCAAGCAGCCGTAGCAACAACAGAGTATA
AACCAGGACGACAAACTGGTGGAACCTCGATATAAACCAGCTATGACCGCACAATAGCCA
ACCAGCGGTGCTGTCGCCCGTTCTATACTCGCTCAACACCAACTCAAAACTCGTTCACTA
CGGCCTCAATACTCGCTCAACACCCGGTCCATACGTGTCTCTCTCCTGTCCCCTTCCTCC
CTCGACCAGGAAAAGCCTCCACCAACCGCACCACAAAACAATCCCCCATTCCACCCCCTA
CAACCGCACACCACTGTCTGCGTACCACTTACATTATTCACTAGGACCTGACAAACAAAA
CACAAAAAAACTCAATACCATTCAGCCAATTCCCAACTATTGCAACCAATTATCAAATCA
TTCCAGCCAGTTCTCGACCATTTCAACCAGTTCTCAAAACCATTTCAACCAAATCTCAAC
TATTTCAGCCAAATCTCAACCATATCGACCAAAATCTTCAACCTTTCCAGCCAGTTCTCT
CGGCAAAAAAAACAGAGCAGCCAATTCTCTCAACCATCCCGAGCCAATTCCCAAACCATT
CCATCAAAATATTTCGACCATATCAGTAAAATATTTGGGATCAAACGCGCCTAACGGTAA
CGTTCGAAAACAACATCAGCGTCGTGGTCGCGCTCAAGCTCCGTCAAATCTCAAACCACC
CCAGCTAAAATTTCAACTATTCCAACCAATTCTCAACCCATTCCGGCCACAATTCTCAAC
TATATTTCACCCAAAACTTCAACCATTCTACGTAGTCAATTCTCAACCATTTCAGTCAAT
TCTCAACCAATTCAGCCGAATAGTAACCGTTTCTTCTGATTGGCTTAAACCCGTCCCCGG
TAACGCTCGAAGTCAACGTTAGCGTCGTGATCGCGCTCCAGCTCCGGCCTGGCGAGCGGC
TCGGCCTTCAGGCTGGGCTGGAGGTAGGCCGTCCTTGCATCCCCCTCCTCCCTCTCCTCG
TTGTCGCGGGCCTGTCGCCGTGGCGGCTCCACGTCGTCTAGCACCTTCGCGATCTCTAGC
GGCAGAGACAGGGCGGAAGGCTCGTACGACCCGCGGAGCGAAGACTTGGCGACGTAGGTG
AGGATCATCAAGACCAGCACCATCGCGGCCTCGTAGTACGCCACCTTGAGAATAAGAATG
CCCACCATCGTCGCCTGAGCGATGATGAGGCCGAAGATGAACCGCCTGAAAATCTTCGGG
AAAAACACGCCTCCTGTCTCGTAGAGGGGCTCGTAGACGAACAGCATCTGGTGCTTGTAG
GCCAAGTGGCAGGCGAAGAAGTAAGGGATGCCCACCACGAGGATGAACGGATTGATGATC
GCGTACGTCAGACACACCACGACGACAAGCAGGTCCTGCGCGATGTACTTCGGGTAGTTG
AACCACCCCGCGTCGAAGTAAGGGCGGATGCCCATCACCACCGCCGCCTTGTCTCGAGGG
GTGCTTCGCGGCCAAATAACCCTTAGCAGGTACTCCTGCAGGAGAGAGATACCGCGAGTC
ATCTCGATGCCCAGGCCGGCGAACATCTTGAGGATTATGTACTCCGCGAAGAAGCCAGTC
ACCTTGGGTAGGGCCTCTCCAAGCAGCGTGAAGGTCTTCGTGGGCTCTTCCACGATTTCG
CTGACGGTGTCCAGAAGGGTACCCGCGATCGTCGTCACCAAGAACACGTTGATTATCTGG
AAGTAGAAGTAACGGCTCAACACGGCTTGCTGGTTTCGCGACTCCGCGGGGAAACCCTCG
ATCATGCCCAGCAGCCGGATGAGCGGTGGGAGCGTGTTCATGAGGACGACGAGCGCCACG
GGCTGAAGCAGCTCAACAAGTGCGGCGAAAACGTCGCTACTAGCGTACAAGTCCGCGATC
CACTGGGCGTAAGAAGTGACCGAGTCCTCGGACAGCAGGAGGTAGAGCAGGGTGACGGGC
ACCACGTAAAATACGTAAAGCAAGAACAAAAACGCCTCGACGAGGATGCGGCGTCTCTTT
CTCTCCGTCTGGGTAACGCGGGTGTTGAACCAGTAGATGTCGCGCGGCTCAGGGGACTCC
TCCGCGGCCATGCGCCCGGGCGCCGCGCCGTGCAAAACCTGGCGGGCTACGGTGGCGGCC
GAAAAGGTCTTGAACGTTACGAAGGCGCGTGTTGTCATCTCCGGAAACACAATTTTCCGC
ACCCGTACCGACGATCGTGACCTCCCCAGCAGCGGCCGC
>NODE_7122_length_2319_cov_25.006679_g5470_i0
GGGCTACGGTGGGGGCGTCGCCGGCGTCATGGTTGGGCGTGCGAGCTACTTCGACCCGTG
GACCTTCCGACATACAGACAGCGCCGTCTACGGATCGACAGACCCAGGCTTTACGCGGCG
CGAGATAATGGAGCGCTGCGTGGACACGTTCACGGAGTACGCCCAAGAGGGGCGCAGGGA
AGGCCCCGAGCACAACAGAACCCGGCATCTCTGCTTGGGGACGCTGCTGAAGCCTCTGGG
GTACCTTTCTTCGGGCGCCAGGGGCAGCCGGAAGTTCCGGCAAGAGCTGGGGCGCGCGGT
GCAGGCGCAGTCGAAGATCGATCCGGACACCGACGCTTTCCGCGACGTGGTGGAGGAAGC
GATGGCGCTGATGCCGGACGAAGCCCTGGACCAGCCCGTCGGAGACCCTCCGGAAGACGC
CCTCGGCGTACAAGCGGTTGAGGATTGACGCGATGCTTTTTTTTTGGTTTCACGCTTTTC
TCGGAGGATCTAGTTAGTGCCGGTTGCCCCCTCTATATACGTACGAGCGCTTGTGGAATC
ACTTGGCACTAATGGGACGATTCACCAGTGTGGTAGTGTGCGGAGTAGTTAGTGCCGGTT
GCCGCTGTAGTGCACGGGATTCACCGGTGTGGTAATGTGCGGAGTAATTAGTGCCGGTTG
CCGCTATAGTGCCGGTATTGTTGCCTGGCGCATACCGGCACTACAGAGGGACCACTACGT
GCTATACGTATATACGACGTCGCTTGAGGGGCGTGGCTGTTTTTTTTTGTTTTTTTTTTT
GTATCTCTGTTTTCAGGTGTATGATAAGTACCAGGTATGATATTTTTGTTTGGCGTCGTT
TGCGTTGTACGCTTGTGATTTGGGATGGCGGGAAGCATTTTTTTCCACTATTTTTTTTCC
ACTAATCCTATCAGTTTAACATTTTTTGAGCAAATAGGGAAGGCTGTGAGTATATACGTC
GTGCGTTTTTCTCCGTTCTCTCGAGAGCCTGTTTGAGACTCGCAGCGCACGCACATGGTT
GCGGATTTTGCCGCGATGGGGAACATTCACGTCTTTCTTGATTGGTTGCCGTGTTTTTAA
GTGTGGCTCTTTTTTTTTGTGTGTTTCAGCGTGGACGAATGCTTTGGTGTCGTTCGTGTG
AAACGCTTGTGAAGTGGAATAGCGGCAGTGTTGTCTTAACTGGCCTCGTGTGGGATTGAT
TGAGCTCGTAATATTTGATGGCCGTCGGGCACGGCTACTCGTAATACCGTCCAACTTTTT
TTTAAGGAGAGTTTTTCTCGCTTAACGTTTCTAACGGATTTTTTCTCGCTTGGCTCCTGT
TTTCGCAAAAAGCTGTCGTAGCCAACCAGAGCCGTCAGCGACCGACTACATGATGGCAAT
ACGAGTTAGTCTACACGACTAGCAATAATGCGATCTATGATATTAATACGTACCAGTAGT
AGTTTTCGATTAACTCGTTGGTAAAGACGACACAATACATCGGCATCAACCACAAAACAT
GGGTGTAAGCGGAAGGTAAGAAGGGCGATTGCGCTCCCTTGCATGCCCTCGCCCCGTGCC
CCTCCCCACCACTCGTCTCCGGATAAGGAAGGAGCGCCTCTTGTTAGGCAGCGAGAGACC
TCGCAGCCGGACGGCAAAACCAAGGAAAGGGCCAAGGCAAGGCCAAAGTAAAAGGCAAAG
ACTATAGCCAAGGCGGGCCGTTTGAGAGTGGCCAAGTCAGACCAAAGGTCAACTCAGCGC
AGCCCCGAGCAAAATTGAATAACAAAATAAATAAAATCGATGGCTTTTTGATGGACGAAA
AGAGTATCGCGGCAGCCTTGAAACGCACAACACCTGCAAACAAACAAAAAAAACGGCTCG
CGGACGCTACGGTACCGAGAACTCTGCCGCAGCAAAAAACAAAACAAAAAAAACTATAAT
ACGTATACTAAATAAAATGTCCCGAAACGCCTTCGCTCGTGAAAACCTACCACTTGCCCC
CGCGAGCCGAGAACCCTAACCCTGCCGCAGCAAAAAAAAACGCTATACAGTACAAGACCC
CTGCTAAGAAAACGAGTACGTACCAAGAAAGCCAGCCTTGAGATTTACAGCAAAAACAAG
AAATTCGGGAGCCGTTATACTGGACATACCGTAGAACGTACCCGTTCTCAAAAAAAAAAA
AATCCAGCCTGGACCAGCTTTCCTGTTTCTTACTAGGGGTCCTGAAGTGCATGAAGTACT
ACCTATCTCGAAACGCCTTCGCTCGTGAAAACCCACCACACTTTCCCGCGCAAGCCGCCC
ACAGCCCCGCCGCGCGCGCGATGCACCCCCCCTACTACC
>NODE_7123_length_2319_cov_23.487979_g5471_i0
GCCGAACGCTCGTCGTCGTCACTGTTTCCACACCCCACACAAAACTCAATTCCTGCAAAA
CGGTCTGCTATCTCGTTTTCTTCCTCCCCCGAGCCCTGCCCCGAACATCCCCAACAGTAA
CTCTCTATAAACTGCCCTTTCAGCAAAAGTCTGCAAAACGCCTTCCATGTTCGACACGTC
AACATCCACGAAGACGTCAGTCTAATGATTAGTGTCTAGAAAGACAGCAGTGGTCCCTCC
ATGAAGCCGGTTGCCCGCTATAGCGCCTGTGAAGTCGCTTGGCACAGCGCTTGGCACAGA
TGGGGATACCCAGTGTGGCAGTGTGCGGAGTAGTGCCGGTTGTCGCTATAGTGCCGGTAT
TGTTGGCCGGCGCATACCGGCACTACAGAGGGACCATTACACAGCCGTATACCTAATTTT
CCCTCGAAACGAAACTTAAACTTCGTCCACCGCGCACGCTGACTCAAAACAGGAGGAGGT
ACACTCGAAACTGAATCTAAGCGCGGTGCTACTGCTTGTCTGCTATACCGAAAAACAGGG
CTCGTTTCACTACATATATATCACACCAACGCGTTTGATTTCAACCACAAAAAACTAGTT
GAGAGGCAGCCTGCTTCTATTGCCTGCCCACCTATCTGCCCAGCTACATGGGCTATAAAA
GTTATCTCGAGCCGCCCTTCGGCCAGCGTTGATCTTGCCTGCCCCCTCTCCACCACGGCT
AACAAAGTAACAAAGCATTGCCTGCAACTCCTTCCAGCACCAAGCTGTAGGCTGTTGTTT
TGTACGCAATCTACGCGCCTCCCCGGGCTCCGAGCCATCGTGCGTCGACCAGCGGTACTG
GCCGACCGCTCCGTAGTCCAATCTAGTGGAGTTGGGGGTCGGCATGCTTGGGGACACAAA
TCGTGCACACCCGGCAACCGTCCGTAAACCGAGCTGCTAATACATATGATACAAAAATAC
AAGGGGTACATGTTTGTATGGTGTGGTCACATCTCCCGCTGCACCCGGCCGCGCGCACGG
AGTACACCGCTCGATCAGTGTTGAGCAATAAAAGCAGCATATGTAGCCTACGAGCTCCCG
CTGCTGTTGCTGCTTGCACCAACGCAGCTTCTAAAACGGGACCCTATCGGCACGAAAAAT
AGGGCACTCTTTGTACTGTTACCCGTACTATTTAACACGTATCTATATTGACGACGCGCT
CGACCAAGACCTACCCCGCCTGCCAAGAACAGCATCGGGGGCGACACCGCCGTACACGAC
TAAACGGAGCAAACGGCTGCGTTGTCGGCAACTTCGCCTGCTCCGTCACCGTCAATGTTT
TCCTTCTCTCTCTCTCCACCCGACCCTTCGTCCTGCTCCCTCTCGACGTCGGGACCCCAG
TACCCCATGCAAGCGAGAGACATGGCTCCCACGACAACATCGTCGAAGATCATCTTTCCC
GGCGTGAAGTCCATGCACCCCGAGACCACGTGCATCGGCAACAGGTGCTCCTCGCGAGGG
TGGGCGTGGCGCGCGTACGGGGCCTTCTCCCACTCCAGCAAGCGAAGACGGCGCTCTTCG
GGCGAGATGGAGGCACTCGTGGCGGTGTCCTTGAGCCAGTCCATGAACTCGGCCTCTCGC
GGAGCCGCCTTGCCCCGCGGGTAGTCCGGGTAGGAGCCCCGGTTGTGGGTCGCCTGGCCG
CTGCCAACGATTAAAAGGTCCTGTTCTTGGGCTAGCGCTCTCAGCGCCGTCCCGATCTTG
AGGTGTTTTTCCGGGCACATGTCCGCGAGCAGGGACACCTGAACAACCGGGATGTCGGCG
TCGGGATACATAAGCTTGAGCGGGATGAACACACCGTGGTCGTATCCCCGCGAGGTGTTC
CCTCGGGCCGGGATCCCGCCCGCCTCGAGCATCCGGATGATGCGGTTCGCCAAGACGGGC
TCGCCAGGGCAGTCGTACCCCAGCTCGTACGTGTACGCCGGGAAGTGGGAGTAGTCGTAC
AAGAGGGGGTGATCAGCGCCGGACGTGACGCAGACGGAGTCACTCTCTTCCCAGTGGGCG
GAGATGATCACGATGGCGGAGGGTTTGGCCCACTGCTTGGTGAACGTGCGGTACCACTTT
GTCGCCGGGCTGTCGGAGTTCATCTGGCCGCGTTTTCCCGACCCGCCGTGCATGAAGAAC
GCCGGACCTGCTCCATGAGACAAAAACAGCGCCGCGGGTCTAGAAGATATGCTCATTGCA
AAGCACTTGCAGAGTGCTATCGAGGTGGTCTTGATCGGTGAGTGAACGATGCGGAGCACC
GGCAAACCACGGCGCGCGGGATACACTCCATGGTCGAAA
>NODE_7124_length_2319_cov_16.413179_g5472_i0
GGTGGTCATTTTGACAAGAACAGGTCCACCCTGTGGCGGCCCGCATTTCCAAAAGAGCTC
CAACCATGGGGGCGCACGGCACATGCATTCATCGATGGCAGGGTCCTAGCGGAACGTCCC
CGGCTGCACATTTGTACCCTGTAGATATTGAAACTCTAACGTCGGTCCTTGTTCGTGCGA
TAGCGTAGGTGCTGTACACCTGGTGTTGGTTATTTTTCAAAAATGACGACTGGGTAGTTG
CAAAGCCGGCCTCAAACCTTCAGCCCCCTTGCCTCGATGAGAGTTAGCACACCACAGGGA
AACAGCAATCCCGATCAGCGAGACATGCCACAACAGAAGTACCTAGATGGTACACACCAC
AATCGCCAGCACGGTGGCAGTCCCGCACTCGTAATACATTTATGAAAATCATCACAGGTT
GACGTATTTTGGCACAAACGCACCCCTAGAGCTGTCGGTTGGCGGGCGAATGGTCGCATG
CCCCCGACAAACTCCCCCACGAAGCACAGGTTCGGTCTACAGTACATTTTCAGTGGCTCG
ACCTGTCGTTCGACCAAGCGCTACGTACAAGGTAGTGCCTGGCGTTCGCTCACGCCACAC
ACCATGAAATCGTTTTACAGGTGAGCACACCGGCGAATTTTCGGCCGCTCATATTTTCCA
ACGTAGCCAGTTTCAACTCGGCACGCCTTCATACAAGACGCGCAACCAACTGCAGAACTA
CAGTAGGTATGATAGACGGTGCCCCGCCAAAATCAAGTCCGTTTCGGCATGAAGCTTGCA
GGAATCGCACGCGCGCGTGCCTGTAGCGCCACCCCCCACCCAACTGCCTGCTGCCCTTGC
TCTGCTTCAGATGCCTGCTGTCCCGACCCGCCCGTGCTACTCTTCACTGCAGTCCCCGGT
GTTCGCGATGCCCCGCTCTCGCCATCTACACCACCGCTGCGACCTACAAACCTCCCTCGT
GGGGAGGGGTCTGCCGCGTCACGCCCGCGACCCCCACCCCTTTCGCCGCTGCCGTGAACC
CCGCCAGCGCCGCCGCCGCCGCCGCCGCCGCCAGCAGAGGCATTCCACGCGGGTCCTTCG
TCACCCGCTGCCCACGTGACGAGCGAGCGCATCTTGTCGCCACGCGCCTGCCTTCGTCGC
CGCGCCGCCCTCAGCCGCCACAGCGAGGCCGACGCCTCCTGTTTCGACGCACCCCGGCTT
TCAACCGCAGTCACTCCGGCCGTCGAAACCACGGCACCTGATCCCCCGCGCCCTCCGGGC
TGGTCGTGCGAGGGCCAAGAGCCGGCTATGCCACTTCCACCTCCTCCTCCTCCTCCTCCG
CTACCCGCGCCGTCCTCACGACCTCCGCTCCCAGCGCCGCCTTGGCCCAGGTGTTCCACC
AACGCCTGTCCGCTTGGTGACACGCTGATCACCCCGGAGCCGACCGCATCGAGCAGTCCG
GGGGGCAGGGTCGGCGGCGGCGGGGCCCGCGTTCCGCCCCCGCGGAAGTCTTCCGAGTCG
GCGTTCTTCGCGGGAGGGGTTGCACCAAAACATTCGGCGTCACGTGCCGGGTTGAGCTCG
AGCCCTGCCACAGCCGAGACTCTTACGCCAGCGCCCTTGAGGGTATGGCGCTCGCGCACG
ACGGTCCGCAAGCTGTCGAACAGCAGGGACGCAGCAGTGCGGTGAATGGCGGTGTCGTAT
GAGTACGTGTCCAGCATAGCCAGGATGACGTGCCGGAACTCCCCGAGACTGCTGCCGGCA
TGGTCGCTCACCACCTTCTTCACAATGGCTGGCAAAGGAACGTAGCCCGCCATGCTGCTC
AGCGTGCGCTGGAGCAAAGCATCCAGCACCCCGCCCATCACAGCGGCCGTCTGCGGCAGC
TCTCCCCCTGCCGTCGCCGCTGTTGCCGCCCTCGATGCAGCTCTCCCTCGCCCAGCCAAC
CCTCCCCGGTCGCCCGGCACACCCGCCCCTCCTCGAGACCCAGCGGCAGAAGCACTGTTA
GGGTCACTGCGACATGCAGCTCCTTTCGCGCTGAGGATCTTGTCGAGGGTCTGAAACCAC
AGGCTAGCGCTGAGGTCCAAGTCTCCGTCGTCGTCAAAGGGGTCGGTTGAGGCTCGCGAA
CGGGCCTCTCCCCCTGCGGAGCCGGGACCGTTGGTAGCTCGATTTCTAGCTCCGGGCGGC
CGTAGCGAGGTAGGTCCGACGGTTGCTCCAGTGGCGGGGGAGGCACGCTGGCACATCTCG
ATCGCCACCATGAGGCTGCGGATAGCCTCTCGACCCTCCTGCAAACCTTCTAGCGCGACT
TTGCTCGCCCATCTCGCCCACGCCGCCGTGCCCGCCCTC
>NODE_7125_length_2319_cov_13.481745_g5473_i0
GGAGGATACACAAATACGACAATGAAGATGAACGAAGACCTATCGGCGACCATGAACTAT
GTCCCCGACCTCAAGGTTGGTCTCACGTTAAGTTGGTGGTTGCCCAACATATACTTGCTG
TGCGGAACAGACCGGAATCGTGGCATTTCACATCCGTGTACGACGCGTTTGACAAATTCA
ACGCAGTACACCAAAAACCGTCTACAACAAAAGCTTGCCCCCCAGCAGGAAACTTCAAGT
GTTCGTGGACAATGCTGTGCACGGAGAAATTTGATGATTAATACAGACGAAACAGAGAAA
CACAGGGAATAAAACCATCGCATGAATAAACTACGGTCTCGCGAAGTAAGACTAGGAAAG
CGAATTATTGACTCTCGCCGATCGCAAAGCCTTGAAACACCGCTACGCCGGATACAAGAT
ACGATTCGCGCCCAATGCCTCAATTGTATCGTATCCGTGAATTTCATCCGGAAATAAATC
CAGGGTTACGGAGAGTTGTGTCATGCACAAAACTTTACGAGCGCAACATTGCAAGTAACG
AATTCCTGGTAAAAAACTTGTCGAGACATACCTACCTGATGTATGGCAACGGGAACGGCA
AGTACGACACTCTCAATATTCCACTGTTCCAGCAGACAAGTGACTGGGTGTTATCACGAC
CTTCTGTGAACCACATCAACGCGGCACTATACTACCACCCCGTCACAACGAGTTTATTAA
AATCACTATTGAAACTATGTACGAGATGCTGCCAGATCAGGACCACCTTCTCCATCATCA
GTTTTGGCATCACGTCGAATGGCGCCCTTGTGACGCCATATGGTGGCCAATAATAGCATC
TTTAACCCTGGTGCCTGTTGCTGCTCGAACATCTCGAACAAAGTTCAAGCGGAAATTGCA
GCTCAAAAAGGGATATCGCTCGGGCCAGCCGAATACAGAGCTGGATGCACTACTGTACTT
TTAGCACCGGTCGTATGCTCTTATGTGTTGATCACTACCCTACACGCGTGTGAGTACCTG
GATAATATCAACTTGAGGCCTCATACCACCAGTCCATTTCAATACTGCGCCAGGAACAAG
GGCGGTGATGTTCCAAAGACCTAGATATGAAACCAGCGACGTACCAAAACAAACACGCCA
CAACCAAATACGTCAGGACACACCCTTCAAGTAACCGGCAAGTCCTACTGTAGATGCCCT
TTCCTTGCCCGTAATCGAACACCTGCACATGTGTAAAAAATGTCGCCACCATGGATATGT
TCTCAATAGTTAGTCTAGCACTTTCACAACGCACATTCGATTTTTACGCGAAATTTGCGA
CCGTTTCCATCACCCTCGGAAACGCGACGGCTACCAATCTTGCCCTGAAGGGATCCGACA
GTGCAGATGAGCCCGCCTTCAAGGGGGCCGTGGTCGCGACAGTGAGTAGGTTGCTTCCCA
TCGAGCCCCTAACGGGATACTTTCCCACAAGTAACGACCTTGCACGTTGCCTTGAAGTTA
ATCACTGGGCCGCCTGATATGTCGCATTTGTGGAGGAGGCATGTAGTGGGCGCAGTTTCC
GTCAGCAGACCCCATGCCGGGAACTTAAGGCAAGAGTAGTGTGAGCAACGCTTGTTTCTG
ATGTCCACCATGCCGGCGGCAGCATGTTTCTTGCAGTACTTCGCCGCTGTACTGCCCTCG
ACATTGAAACTCGGTGTTTTGGTGCATACATCATGTGAGCACCGCCTTCTGTAAATGTTC
ACCATGCCGTCGCTAGCATGTTGGCTGCAGTATACTGCCGCTTCACTGCGCTAGACATTG
AATCTCGGTTGCTTCATGCATAACTCCTGTGAACAAAGCCTGCTCCTAATATCCACCATG
TCATCTGAGGCATGTTGTCTGCAGTAGGCCCATGTGTTGCTACCCTCGACATTGAAGCTC
GGTTGCCTTGCGCATGAAGGATACAAGCAAGTCTTGCACTTAACATTTACCATGCCGTCG
GCAGCATGCTGTTTGCAGTACGCCGCTTTGCTGCTCTTGACATATTAGTTAGATTGCCTA
GTGCAAGACGCATGTGAGCAACGTCCCATCTTCCCCGGTGATTTAGTCGGCAGCCAAGTG
CCTCAGGAAGCTCAGGAGAGGCGGTGTCCTAATAGATATGTCGTTGGGCTGACCTGCTTT
GCTCTGGCGATCAGAAGCGTAAACCCCAAAATATAGCTTCCCCGACAAGCGTCTTCTTCT
GGCTTGTCAATGGAGAGGGGCACAACAATAGCTGCCACCACCAGGTACTGGTTGCTGTGT
GCTGTAGGCCTTATGTCGAACCGGTGGCCACGTCTCAAC
>NODE_7126_length_2318_cov_524.738976_g4316_i1
TCTGCGTCGTCATTGCGCAGCCATCCCCCCTGCATTACCCTTGAAGCTACCATGCCGTCA
ATGAAGACCGTCGCCCTCTCCTTGCTTGTGTCTGTGTTGGTGATCCACACGGCATTCGCA
TTCGTCGCCAACCCGGCCAGCGTGCCCCATGTTTCCTCGAAAAACATCAACAACAGGGTT
ACCCTGACGGCGTCCCGGACTTCGTACAAGCTCTACATCCCCCACCGCCGATGTGCGTTT
TTCAGGCGCTCGCAGAGGTCGATCGGGCCGCTCCGCATGGCCGAGGGAGACGCTATGGAG
GCTGCGCAGGAGAGAGCCAAAAAGTTGATCGATCAGGCCGCTGCTCTTCGTGAAGAGGCG
GCCTCTAACGAGGCAGACATCCGCCCGCCGCCCGTGGAGGTGGAAGGAGGCGAGAGCAAG
CCCGCCGCCGAAGCCGTACCCGAAATCAGGCCCGAAGATCTGCCCCCGAAGCAGAAGATC
TCTAACGACATGAAGGACCGCCTGAGGAAAGAGCTTACTTCGCAAGGAGCCGACCCGAAC
AAGTCAGCGGGGAACCCCATCCTCATTGTGGCGGCCGTCATCGCTGTCCTCGTTGTGGTC
GGTGGCCAAGGTATCTTTTACTAAGGTTCGTCGCGATCTTCGCGATGGCTCCCCCAGTCA
AAGCAGTGACCCCACGTCACCTGTGAAAACAATGCTGGTGCCAACGGAGCGAGAAGCGGC
ATGGACTTCGATGCTGGTGGAGGTGGAACCGTTCGGGATCTGTGCCCAGTTGGCAAATTA
ACTCTGAGCACGTCTGAGCACAGCTCAGTGATGTGCCTCAGCTTAGTGATGTGCCTGTCA
AGACTCGCCGCTTGTGCCACCCTGAGCGACAGGGAGGCAACGCAGACTGTTAATACGTCG
GAGAGTACATGGGTTTGGTTGACGTTTGTGGGCGCGTCCTTGAGACGGCAGGCTGGGCTG
TGCCGGGTTGTTGGTAACGGTGTTGTCGGTTGTTATCAGCAGTTTTGCAGCCATGGACGA
CGGTGACGCCGTTCCGAGTCTCTACGATGTTTTTGTTGTTGTTGTGGTGATGGCCGTCGC
TTGATGAGTAAGCTACATCCGCAGAGTGCAGCGTGCGATTCGAGGTCGAGTGTGTAGGGC
AGCAGTAGTAGTTAGCAGGGGCTATTAGGTGTGGCACACATATACTACTGCTGCTGCTGC
TGCCCTTGGCAAGCCACTATTGACAACCTATGGCCTAGTAACATCACCTCTTTTTTTGGC
GTCGATAAGTTATTTTACACGCCTTATCCTCTTATCGCTCGGAACATTTCCATCTGTATT
ACATGTGGATAATCGTAGATGCTTCTTTTGGCACTTCTGACCAGTGTCACCTGGCCCGGG
ATAGAGGCGTGTACTCGTAGCGTTATTTTTTTTAAGGTGTTGTGAGATGTAGAGCAAGGT
CAGCACCACCGTAGACCAAGATTTTTAGAGTTAATGAATCGGTGAGACATAATTTCACGA
CGAGCGTGACAAGCCTGGATTATCTACAGGGCGTAGATAGTTGATAAGCGATAAGAGTAC
GGTGTGTGTCATGACAGTGAAGCTGGCCAATCACCACTTAAGGGCACGGAGGATAGTATC
CACCCCCCATCCCAAGGTTTCCAGGTGACTCTACGAGTACCAATAGTCTCTAAATGTTTT
ATCGGAATATATGTTATCACCGCTGTTTTGACTCGCTGCGTTTGCACCTTCGGCTGGTTC
GTGCCTCGGCAGAGAGCGGGTGGTGATCGCAAGTGTTTAATCCATATCAGCTTGTTGTGA
TTATCTTCAGATTGGCCGTACTCAGGTTCTCAACAGAGGCCTACACCTCGACTACCACTA
ATAATAAGAGGTGCCGCAGTGGTCGAGATTGGGCGAAACTTGGGGTGCATACAATGAGAT
CAGAAACAACCGCCAACTGAACGTTTGCGCTTTACTTGCGGACAGCTGCAGCTCCTCTCG
GGAACTACAGCCGACAGAGTTGAGGGGCGCTCCTGGTGGGGTGTATGAGGGTGTCCTGTG
CGCTAGAGAGCAGTCGTAGGCAACCAGAAACAACTCGCTAAGTGCTTTCGTGAACTCGAA
GTTGCGAGCAGCAGCACCAAAAACTCCCAAAATCGCTTATTGTTTCACGCGCGGGAGCTT
ACTGCAAGCACGATGGTTACATCACCGACGAAAAGACGGCTTTCACCCAAAGCTTGCTGT
TCTCCAGGCGGATGTTGTTAAATATTAAGGAGGCGTAGTCGAATAAGCTGCTGAAGAGAA
AATTACGTTCCCGCGAGAGGTAGTTAAGTTGTTGGACC
>NODE_7127_length_2318_cov_204.646771_g5474_i0
GTCACAGCGTGAGACAAACGAAGCCATGGCAAGGAATGCACGTCGCGGGAACGAGCCGCT
GGTTCGGGTGGTAGTCATGGCTGCCTGCTGCTTTGCGTCTGGGTTGTCGTTTGGTGTCGG
CTTACAAACTGCTGTAAGATCGTCACTGCCAAGAACGACTGTGCTCAGACGAGGGTATCA
TGCGAGCACACGGCTTCGGACAGGACGAGACCGACAGGGCCATGCCGGCGTGGCCCGAAT
GTCGACCGAGGCGGACCAGCGGTCGCCGGTTTTGTCTTCGAGTAGCCCAGAGATGCTGAA
GGAAGGCAGCTTAGAGATACCCGTCAAGAAGCGAGTCATTTCGGGAGTGCAGCCCACCGG
CAACCTACACTTCGGCAACTACTTGGGAGCTATCAAGCAGTGGGTCGATAACCAGGACAA
GTACGACAACTTCTTCTTCGTGGTGGACCTGCACGCCATCACCGTGCCGCAAGACCCCAA
GCTGCTCAAGGCGTCAGTCACAAATTCTGTAGCCACGTACCTCGCGGCTGGTATCGACCC
GGAAAAGTCCAAGGTCTTTGTGCAGTCCCACGTCTCCGCGCACGCGGAGCTGACGTGGCT
GCTGACGTGCTCGACGCCGGTGAACTGGCTCGAACGGATGATTCAGTTCAAGGAGAAGAA
GGTCAAGCAGGGGGAGAACACGGGGGCAGGGCTTTTAACGTACCCAGTCCTCATGGCCGC
GGATATCCTGCTTTACCGGCCGGATCTTGTACCTGTTGGAGAGGATCAACGACAGCACCT
CGAGCTTACGAGAGACCTCGCTCGCAGGTTTAATGACAAATTCTGCAAGCGAAAAAGGAA
GACCTTCAAGGATCCCCAGGCTCTCATTGTGAAGGACGGCGCCCGCGTGATGTCACTGAC
GGACGGTACGTCAAAGATGAGCAAGTCGGACCCTGTGGAGGGTAGCCGCATCAATCTCAC
CGACTCGCCGGACGTTATCAACAAAAAGCTCCGGAAGTGCAAAACAGACATGTACCAAGG
CCTTGAATGGGATAACCCTGACCGACCCGAGTGCACTAACCTCCTCACCATCTACCAAGC
GGTTTCCGGGAAAACTCGCGATGAGGTCGCCCTGGAAGTGCAGGACATGACCTGGGGGAC
GTTCAAGCCTCTCTTGGCGGACGCCACCGTGGAGCACCTCAGGCCCTTCCAGGCGAGGTA
CAAGGAGATCCTTGAAGACCGTTCGTACCTCAACAAGGTGCTGCGAGATGGGGCGGAGGC
CGCAGACGAGGTGGCTTCGGAGACGTTAGGGTGGGCCAAGGAGGCCATGGGCATCCCTTC
GCTCAAGGACTTCCAGGATTAGCATTGTGCCACTTTATTTGATATTTGATCTGTTGCTAT
CTTGTTGCTGTTTTTGGAGAGGCGACGGGGGCGCACATCGATTACGTTTTTTTGTTTACA
CTCTGGGAGAGGTTTGTTAGAGGGTTGGTACACAACGATTTCGTTTTTATGTTCACTCCC
TTGCACTCTGGGAGAGGACCGTAGAGGGTTCGGGAGTTCTGAGGATCTGGAGCAGATCTA
CACCAGTTTACTAGCTCTGGAGCTGCAATATTTTTAGTAGGGCCCAAGGTTCGGTAAACG
AGTAGTGACAGAAAAAGTTATCGAGAAACACTATTTAGTTGAATTAATTCACATCGCGCT
TGCCCAAAATTGGCAATCGTCGTTGCTTGTGAATGCCCGATCACGTTTCCTGCGCTGACC
TGTGCAACCTTATTACTTGATAGCAGAGAATGCAAGACTGATACATACAGTCCTATTTTC
TCGCTCTTAAATATTAAACATATGTACCATGTATGTACGACCTCTTCGCTGTGTCAGGTG
CGGTCCATTACCGCCCAGCCGGAACATACAGTAAGTCCATATAATGCATTGCTACACGTC
TCGAGTATTTGTTAGCGCTGCTTATGTATAGCAAATGTCTGCGTTGACCCCAGCACGTGA
GTGCCGGAACCGGGCGCGGTTGCCGTCGGGTTCGATGCGTGATCTGTTGGTTCGCGGAGA
GATACGTCTGTACATGGCGGCCTCTTCAAGTTCATGTAAATTTCAGCGACGAGCGCGGAA
TCATCTCACCAACATGTATGAGCACACTATCACCCCATACACGGGCTAGCAACAACGCGA
CACGCTGCACACAGCTATTCATTTTTGTACGTAGACGGGAGCACCTGTAACAATGGGCTA
CGAAACTACAGTAGTACCACTCGTATGCACGTATGATACTGTCAATAGTATTTCGAGCGA
ACCGAGTTAGCATCGACTCCTCTTGTCTTTGAGGTCAC
>NODE_7128_length_2318_cov_92.028953_g5475_i0
TCGGGTAGGTATAGCGTGCATAGTTCGTCCCACAGCAGTGCCACAAGGGCTGCGCAAACA
CACGATCGGTATTTGCCGTATGGTAGGTACGTACATAAAGTAGTGGTGCATCCGGATATG
TCAGATATAAAAGTCAAGGCAGCCGTTGTGATAGCGGGGGCCCATTGAAAGAAGGCCAAA
ATCCTCAAAATGGCCGGATGCCTTTGGAATCTCTTCAACTCTTGCTAAATCTGTGCATTT
CGTATTCCCAAACCTTGTAGATACGGCTGGCTCGACGAGGCACCGAAACGCCTCCTATTT
CCTGACCATTGATGGCGATTTTTCACGAGGCAATTAATTAGCTGTGATTCCCGCCTTGAG
CCACGTAAACGCCGCCATTCAATTAAGTAATGTTAGTTCAGGCCGTTCTGATGCCATAGA
ACCACCACTGGGAGCCGATAATAAACTTAACTTTGCCGCCGTCCTGAATATAATTCACCA
CCGCACATGATTCAAACCCTCCACACGTGTTCGCCCCTGTTCGTACTATTAATAAATGAT
AGTCGTATATACGTATGTACCCTCTCGCACTTCAGACGTACAAAATGAACAAAATAATAA
ACCATTCTTACCAGCTGTCATATGTAGGAGATCGCGGTTATACGCCTTGACTGACGGCCC
CTACGCTAGTAGTATATTCTTACCAAAATAGGCCTGACGATACCGTGGTTTGACGCCTTG
ACTGACGGCCCCCTACACTAAAAATAGTATATTAAGACCAAAATATGCCTTGACGAGACT
GCGGTTTGACGCCTTGAATGGCCGCCCCCTACGCTAAAGCTGGTATACTAAGACCAAATA
TGCCTTGATGAAACTGCGGTTTGACGCCTTGACTGACGGCCCCCTACACTAAAACTAGCA
TATTCAGACCAAAATTGACGATACCGTGCTTTGACGCCTTGACTGACCGCCCCTACTCTA
AAACTAGTATATTAAGACCAACATTGCCTTGATGCGACCGCGGTTTGACGCCTTGACTGA
CCCCCCCTACACTAAAAATAGTATATTAAGACCAAAACAGGCTTGACGAGACCGCGCTTT
GACGCCTTGACTGACGGCCCTTACACTAAAACTAGTGTATTAAGACCAAAATAAGCCCGA
CGAGACCTCGGCTTGACGCCTTGACTGACCGCCCCATACACTAAAACTAGTATATTAAGA
CCGGTATCCTATGGGTAGCATCTTTGCTAGCGAACGAGCGGTCCATGCGTATCATCGTAT
TGCAGAATACGAGTAGGACCGAAATATCGTATTTTGGGCTTGGGGCAGCCGTAAGACGGG
TTCAGCGTTTCCAAACTTCGCTCGTTCCCTGACGTATGCTGTACAGAGCACAGCCCTATA
GACAAACCGCAACACATCAAAAATAAATAAACCGGTACGTATGTATCATATGTTGGTGCG
CGCGACCATCAGAGGTAGGTGTAAGAAACATCGCCCCGCCAAGTCCTCCAAAAAAAATCA
AAAACTCATTTGCGTGCTTTGCCCTTTTCCTCCTTCTCCTCCTCCTCGACCAGTTTCAGC
ATCTGCCGGCATTGCTCCGCAAAAAACGCCCTCTGTATCGGCCGAATGAGCGGCATAGAC
AACTTTCCCAGGATCCCGTGCCCCCTCGACACCGAGAAAAGGTCCAGCCACACCGTTGAG
TCTTGGTCTCGAAACTCGACGCTAAACCGCTCCTCCCCCTCCATGAGATGCCCAAACACG
GTGGAGAAACCCACGCTGGAGTATTTCCCCTTCCCCACCGTACGGGGGAGTGTTTTGTCC
CAGTGGGCGTGGACAAGCCGACAGGGGTTTGCAGACCAAATGAGGCCGTAGCACTTCGCC
ACCGTGAGCAGACCCATCCCCTTTTTCCAACGCCTCGAGTCTGGGTCCTCGACGACGACT
TGAGCCCAAGACAGCCGGTTTACCACGTCAAGGTCCCGAAGTCCCCCTTGCACCGCTCGC
TTGTAAACCTTGTCTCCAGTCCCCAACAGCTGCCGTCGCGCGTTGACCCTGAAGCCGTCG
GGAACGATGCGGGCGGCAGGTGGCTGTTGGGGAGTGGTGACGCCCACGTGGTCATGGTTG
AACGGCGCGTTAGCGATCTTCGACAAGTACCCTTTGAGAGCTTCGTCAGAGTGTCTTGAG
ATCAGACGCACGTTCGGAAACCAGCCCGCACGATTGGCCTCGAAACCAGCAGCATGGGCT
ACAACGAGGCAGAAAGAACCAAGTGCAAGCCAAGCTTCCGCCCACATGTTAATGAGCCGC
ACGTAGAGTACGGCTGTTGCTGTTGTTGTTCCTCTCCT
>NODE_7129_length_2318_cov_24.655234_g5476_i0
GCTGCGACGCTGCAACCACTCAAGTCTCGAGCGGCTCCTTCTCACCGAGGGGCGAAAAAT
CGAAACAACCTCGCCCGTAAAACGCCACCGCCACTCGAACAGCGCACAGCCAGATTCCAG
GAGGCGCCAGGATGGGGGGGGAGGGGGGTCGGGGAAGACCGGGCGCGGCGATGGCGGCGG
CGGCAGCGCTAACCCTAGTGGTAGTAGCTTATGCGACCGCGCAGTCGCGTCGAAATAAGC
GCAGAAACGCCATCGCTGGAAGACCGCAAAACCTGGTGTGGCTGAAGCCTCTGTCTGATC
TTCCCCTCGACACTGTGGTCCTACTGGTGGACGGAGCGTATATCGTGGCAGAGGGGGTGA
TATGGTGCTGCCGCAAGCAGGAGCTGTGGTGGGTCGATATCGAGTGCAAAAAAATAATGA
GGCTTTTTAGTCCGGCAGGTGGCGGCGACGGCGCTGTCAGCACTGAAGGGTGGGACGTGC
CTACCAGACCTGGGTCTATCGCGTTTCGGGAAGGGAAGGGACGAGAGCCCGACTGTCCCC
TCCTTGTGTCGTTTGAAGATGCATTTTCTCTGTACAACCCCAGTACTGGGAAGCGAGTTC
CCGCCGCGGCTGCCGGCGAGCCCGACGAGTATGAGCAGCTGCCCAACACCAGGCTCAACG
ATGGAAGGTGCGACAGAGGGGGGCGATTCGTCTGCGGCGGGGTCAACCTGGAGAACATTC
TCGAGCCCAAGGAAGTGTGGAAACCCCTAGCGCGTGTTTTTCGCATGGAGAAGGGGAAGG
GCGTGCGGCGGGTCATGCCGGACGAGGAGTTCCGCTGCTACAACTCGACCTGCTTCTCTC
TGGACGGGAGCACGATGTACTCTACGGACAGCCCGCTCAATAAAATCGCCTGCCACGACT
ACAACTCCGAGACGGGGGAGATTTCCAACAAGCGGGTGTTCGTCGACCTCAAGGACAAGT
TTCCAGACGGTGCGACGGTCGACGCGGAGGACTGCGTTTGGGTGGCCCTGTACGGCGCGG
GCGTGGTCCGCCGTTACAGCCCTGCCGGGGAGCTTCTGTTAACGATTGCGATTCCGGGAG
CGAAGAACATCACGTGCGTCGCCTTTGGCGGGCCGGAGCTGGACATCCTCTTCATCACGT
CGGCTACTCTGGGGCTCGACGACCGGCAGCGCTTGGACCAGCCCAACGCGGGGGCTGTTT
TCGCTATCCGCCTGGAAGGGATCAAGGGGGTCCCGGAGTCCTACTACAATGGTTAACTGC
CTTTTTTTGTTGTTGTGGGATTCCCCGTGTTTTTTTTTTCCTTTACCATACTGCACCTTT
AGGAGGTTGAAATTGTGTGTAACGAGGCGGTGCGATTCTGGGGAAAGGGGGCCTGGTATC
CACAGCACTGCTGTCAGGACGCCGGTTAGTCGTTGTTCTAAGCTCAGGTGGATGCTCAAG
TTGTGCAAGCTGCTTGATACATTGGTCGGATGGTTCATTTTTTTTTGTGGTTCGGACGTG
TTTTTATTATTTCTTTTTTTTTTGGGGGGGGGGGGCAAGAAAGGCTTTTGGTTTGTTCGA
GCCGCGTACTTACCTAATGGTAACGTCCGATGTTATTGTTTCCGCGTGCTTTTTTGTTTT
TATGTCCGGGTGTTTTTTTTTTTCTCTCGTGGTTTTGGCAAAAGTGTGTGTGGTTTTTGT
TGGAATCGCATATTTTACGCTTCAATGGCAGAAGAGGCGCCTACGTTTTTCGGGACAAAA
TACTTTTTAACACTTGAAAATAGTGTGGGCTGTTTTTTCGCAGCCGTAAACCTGGGTTAA
GAGACGGTTAGTGCCGCCTTCAGCTATCACGGGGGGGACGCATGCTAAGAAAGAGGTGCA
CCATGTTTTTTCTGAGCTCCTCACCTGAGGAGCGTCATACCTCACCGAAAAAACGATTAT
GGAGGAAAATAAATGTGCTGCCGGCTGCGAAATTTCATGACCGAAGTACACTCTGAAACA
TTATTCGTCACAAGAACGAAAGTCCGCCCAATTTGGGTTAAGGAGCCCGATCGTTCAGAA
AACGATTCACCCAAAAAGTGCTACCTCTACCGTAGCTAGCGTCGGGGGCTATTGTAGTAA
TCGGCACCCGCGATGGACCCAAAAACCATGTGTCCCTCTATGTTTAAACACCGCGCTTGG
TTCTGATTACTTTCGTGTCCCCCCGTAGGGCTATTCTTATCGAAGGACTTTTTGTCATGA
TTTTCCAGATTTGTTTTTCGCGCAAGTTATATATTTCCAGATTTTCCTTCTGTTTTTTTT
TCCCAAAGACTGGAATGCAAAGGGTTCCTGACATTTTG
>NODE_7130_length_2318_cov_15.405345_g5477_i0
GGGGGTGGAGACGCCGAAGGGGGGCAGGGGCGGCGGGAAAGGAGACAAAGGTAAGGCAGT
GCCGCCACCATCCAGCGCACCGAGTAAGACTAGGGAAGGTGGGGAGAGCAGCCGAAAGAA
CGCGAGGAAAGCGAAGGAGGCGGGCCTTTCGCGAGAGGCCGCCGGAAAAGCGAAAGACGC
CGCCCAATCAAAGAAGAGCAGCAGCAGCAGCAAGGACACGGCGAAGAAGAGCAGCAGCAG
CAAGGATGCTGAGAAGAGCAACAGCAGCAGCAGCAAGGACGCGCCGAAGGGCAAGGGGGC
GACCGCGCGCGCAGATTCGGCGGGTAAAGACCCCCAGCGGGCCGGCCAGAAGGGCAAGGG
CAAAGCCGAGCAGCAGAAGGAGAAAGGCGCATCCTCGACATCCTCCTCCCCCCGCACTGG
AAAAAAAGGCAAGGGGAAAGAGGCACCCTCTGTGTCTTCCTCGGACGGCGGCGGGCCTGG
AAAAGGCCGCGGAGCGGCCAAGAAACTTACAGTCGAAACCGACAACGACGACGATGACCC
ATCGCTTTTTTTCGGGCTCCCGGTTGGGGAGAAGTCGTGGGTGGAGGTGGAGTGGGAGGT
TGAGGTGCAGAAGAGCGGAAGGAAGCCGGAGGAGACCGTGGAGTGGTTTACGGCCTCTGT
CGACCTGTGCAAGCGCCTTAGCACGGACAAGGAAGGCAATCCGAAGTGGCGCATCAACTA
CTCCAGGCGTGGCAGCCTGCCGGCGTCGAAGAGCAAGGTGGTGTTCTTGAGCAAGACCGA
GCTGATCGACGACTACCAAGACGACCCGCTCCTGTGGAGGAAGAAAGGAAGCGAGCTCAA
AGCCTCGGCCCTGGCCATCTCGCCGAAACGTCCGGGCAGTGCTGCCGGAAGCGTCGCTTC
GTCCGTCGATCAAGAGGTAGAATGGCGAGAGGACTTCGGTCTCAAACCCCGTCGACGATG
AGCTACACTGGCTGCCGTTCATAAGCTACCGCCCCCCGCCCAAGCGAGCGGGCGTCTGGT
AGACCCCCCCGAACACGTGTTTTGCCAGGCGCATTTCGTTTTTGTCGTGGACGTGTTTGT
ATAGGTGGGTCTTTCAAGGTATTCACACCCCGTAATAGCCCTCGGCTTGTGTATCGCGTT
TTTGTATGGGTCGTTCAAGCGCTCACGCGGCTCAGCCTTGGCTTGTGTACTTGTTTGTTT
TGCGTCGTCAAGCGATTCACACAGCCCAGCGTGGCTTTTGCGTGTTTTTCTTGTCGGCGA
GGGCGTTCAAGTGATTCGCGCATCCTAGCCTCGGCTTGTGTAGTTCTTTGTATGGATGGG
TCTTCAAGCGATTCACACAGCTCAGCTTGGCGAATGTGTTTTTTTTCTTGTTGGGTAGCG
GTCTTGAAGCGGTTTACGCAGCCTAGGCTTGGCTTTTGTGCTTGTTGGTATGGGTCTCCA
AATGACGTACCTGACCCTGGTTTGTGTACTTCTTTGTATGGATCTTGAACTGATGCACAC
AGCCTAGCCTTGGCTGGCGTACGTCGTTCTATGGATCTTGAAGCGACACACATAGCGCCT
AGGCTTTGGCTTGTGCTTTCTTTGTTTTTGCTCTTTCAAGCGATCCACGCAGCGTAGCCT
AGGCAAGGAGTTGAGTACAAACGGCAGTAGCTTTGCGGCGTAAAAAGTGTTTGCCGACAT
TGTGATTTCGCACCTTGGACAGATCAGCTCCAGATAGATCACGATCTAGATCATCTACAG
ATAGATCGTGATACAGGTTATCTACAGATATATCATGATCTAGATCATCTACATATAGTT
AATGATCTAGATCATCTACAGATATATCATGATCCAGATCATCTACAGATATATCATGAT
CTAGATCATCTACAGATAAATCATGATCTAGATCATCTAGTTCCTCACCTGCCGTTGTGA
GAGGTTGTGTCGGATCTGCACAGTACAGGTCCAACCCAAAAAAAAAACATGTGCTACAGT
TCATGATGCAGATTTTGTGGGCCCAGCCCGGAAACATGAGCTAGATCGTACGACGTCGCG
AATAGATCTCCCTTGAAAGATCTAGACCATCAAGTGGGAATGATCTGTAGATGATCTATC
TGAAGATGATCTGTGCGAGGTGTGAACCGTTCGTTTGGGCCAAACTGCTTGGCATTACTG
CAGTAGCGTGGGATACCTATTGCAGCACTGATAGTAATGCAAGCCACAGCCCTCGACGGG
CCCGACGTGCAAGCGCTCTCTAAAGGACGACCATTCGCACGCTAGTTTCTCTGTCAACAG
CAGCGCGAACTCGGAAGGTGAAACTTCATTATCGGCGG
>NODE_7131_length_2318_cov_12.760802_g5478_i0
GCGATAATCGCCAAATTGGCATGCCGGACATGCACAGCCTGTCGATATTTAATATTTCGA
GCAGCTTCTTTTGGTGCACACCCTAAAAAAGATCAAACATATAATACAAGCTCATGTTTT
GAATTTTTATAGTTCGTAACACCCCTGACAATTACTTCGTACACCGGCACATCCCAACCA
TCGCACGACGGCTGCGGCATGACCAATGACCGTTAAACTCTACCGCAGGCAAGAGCACAG
GCAAAAACGGTGCAAAACAATTTACCAGCGCCGCCAAGACAATACCGCATACGCTATACA
CACACGCACGGTGGATTATCCAAGGAAGCCAGCGACCGCAGCAGAAAGAAGGTCGCCCGC
ATTCGGGCAACGGGAGATAGCCTCGCCAGGCTCCGCCGCCGCCCCTACCCACTCCCGATG
TAATAGTACTTGTCCCCGGTCCTTGTGCCGTCGGTAGAATTGGTACTGCCGCAAGAGGTC
CGTTCTTGTGATGATCCCTCGCAGCCGCCCTGCATTGTCTACCACTACTGCCCTGCCCCC
CCTGTTGCTCTCGGCCATCTTAATCCTAATCTTGTGCATCGGAGCTGACGGACAAACTCG
CGTCACCTTGGTGAGCATAAAACCAGTCACCGGCCTGTTCGCGGCTGCCTCCTCATCTCT
CCGAAATGCCTTGGAAATCTCGGCGCGAGTGATTAGCCCTAGGAGCTTGTCCGCGTCGTT
CCCCTGCCGCCCCACCACAGGCAGAGCATACAGCCCGTTATTTCGCAGGATCTCCTCAGC
CTGCGACAGCGTTACGTTCGGTTGGCAGGACAGCACCGGCGAAGTCATGAAGTCCTCTGC
CACGAGCTCGGGTTCCAGGATCTGCTCGTTGCACATGGTATCCACAAGACCATCGATAAG
CGTGCGCGCCTCCGCCTCGGGGTCGTCGCTGTTGAGCCTGATAGATGCCGCTGCAGCCTT
AGGATGCCCCCCAGCACCAAACCTCTGGAAAAGTGCGTTAAAATCGACCGCCTCGATCCT
AGCTCTCGCTCTTCCGATCAGCGCCAGTCGCTCTTTCGCGCGTCCAGGTTTGCTCGGGTG
CATCTCCCCCACCAGGAGTACTCCGACCTCCGACATCTCGAGAAGATTTTGGGCCACCCT
GGCCATGCCGGCGACCCGCTCTTCGTTGACGAGGAGAACCGAGCCGACGGAAATTCCGTT
GTGCTGCCGTATCGACAACAGCCCGATCGCCTCCACCAATGCCGACTGTTGCCCCGCCGA
TAACGATGTGTGCGTGTGCTCGGACACCACGGTTTGCTGGCAGCCTTGCGTCATCAGCCA
CGCCAGGGCCGCAGCATCCCGCGCCGTCGCCGAGTCGTACGTCAACGACCCTGTGTCCGC
GTGAATGCCCAGCGCGAGGAGCGTGCTCTCCTCCTCCGTCAGCCTTGTCCCTGACGTCTT
GCACTCCGCCTTCAGCATCTCGGCAACCATTGTCGTTGCCGAACCCACGGGTTCGATGTG
AAGAACGGCGTCGACAATATCGGAGTCCTTGTCTACGTGGTGGTCGAAGACGTGCACGCT
CTCCGCTACCTCCAGCAGCTCCACCGCCGGCCCCACCCGATCTCGCGTCTGCGCGTCGCA
CAAGCCCACCTTTCTGACCCCTGTCGGATCGAGCAGCTCCAAGCCGAGGATTGGGAACAA
CTCGAGATGCAATGCCAGAAAATCGGAGACCGATGGGTGCGCTCCACGCGGCAGAACCAC
GTAGGATGGCACCGACGAGTCCGCCAGGTTCCAAAGCTTGGCAACGCCCACCGCGGCAGC
CAAAGAATCGAAGTCGGCCACTATGTGCGTAAGCACGACGTTATACGGCTGCCCCCGACT
GAACAGGGTCCGGCCTAGCCTTCCTTGTCTGGCATGAAAGTCCCTGACGAACGGGACCTC
CTTCGTTGCCGGTGCCCAGAAGCCGTACAGCTGCTCCTGCTCAAGAGACTCAGGCGAGCT
CATCACCGCGCCAAGTGATCCCTCCATGCTACAGACCACTCTCAGCCTATTAGGGCATCT
GCGCGCGTCGCCGACGATGTACCCCGCGGGCGGCATGCCGACGAAGGCGCCGGCAAAGTG
AACGCTGTCGAGCACCACAGCAAGTTGCAGTAGGAGAGGCACGTGCATCAGCAAACCTCG
CCTCGTGTGCTTGCGGCCATTCCTTCGCTGTCGACTTTCAGCCGTTTCCAACGCTGTTCT
AGGCTTTGGCGGGGCACCCCATATGCCCGTTGGCATACTTAACTATCCTTCAAAGAGGAG
GTGCGCCCCTGTGTCGTTGTCAAGTATCAAGTTTGCAA
>NODE_7132_length_2318_cov_11.644543_g5479_i0
GTGTGTTTGCAGCACTCTGTTCTCGAGCTAGGTCTAGCTAGCGACGGCTCGTCGGGGGCT
GGTCGTGCGGCTGGTGTAGGGAGAGCGAGAGAGAGGAAAGAAGAGAGAAGTTCTGTAATT
CGGAACGAAAGGGCTCTTGTGTGCAGGCTCTCTTGCCTGCGGTACTTGTTCTATACTGCT
GGTGTGTAGTTGCGTTTTTTGTTGGGCTCCGGGAGTGTCTCTTCGTTTCTCTGGCACGGC
AATCGATCACCGAGCCTTCCCGGCAGCCGGCCGGGCTCACCTTCACGCCGACGACAACAA
CAGGCAAGGCGAAGGGTCAGCCCCTTCCAGCCCCCCCGCCGCCAGACGTGACAGAAGGCG
TGCACGCTCCATGAGGATGGCGTCAAGCGAACGGTGTAGTCGAAGTGCAACAAGGAGGAG
AACAATCCACCCCCTGCGGAACACCCACTCTTTCCTGAAAGGCCTGTTTGGTGTGGCCGC
GGCGGTGGCGGCGATAGCGCCCAGACTGCCCGGCGGGAAGACATCGATCGGAGCCGAGGC
AACTCCTCACAATGGAAGAAGAGCGGAACGAGGAGGAGGCAAACGAAGAGGAGGAGGGGG
TGGTGGAGGAGGAGGAGAAAAGGGGCCAAACTTGACGATCAAGCGGGTGGTTGACATGAG
CAACTCCGACCGGGTGAGCGTCTACGTTTACGACAGTCCGGCGTTTGAACAAGCGGACCT
GATCAAGTGCTACCGCGACCGCCACGACGGTTTGCCTCCCTGGCAGGACGAGCGCCGCGA
CACGGCCCAAGACATGGGAGAGATATGGCTGCACAGGGGGCTCCTCATCCACCCCTGGCG
CGTGCTCGACCCAGAGGATGCCGATATCTTCTTCGTCCCCATGTACCCGGTCTTGAGCTT
CAAGCTCCTGGCGGAAGAGGGCGGCCGTTGCGGAGGGCTCACCCACAACGAGCGCATGAC
GAGGGCGACCCAGTACCTAACCCGGGAGAGCACCCAGTTCAACAGGTTCGGAGGCGCCGA
CCACGTGGTGGTGTGCGCCTGGTGGAACTGCCGCAACGCGCTGAACCCGTGGCAGAGGAT
GCAATTGAGGAGGACGGTCGTTGGGATCAACGAGCGGATTTTCCGCTGGTCTATGTGGGG
GTGTGGGGCGAAGCAACTGGCGGTGCCGTACACGGCGAGCAGCGTGTTGACCTCGAGCAG
GACTATCGGCGGGTTGGCGCCGGAGGAGCGAGATATCCCGTTCTTCTTCGTGGGCACAGG
GAGGGGCAGGCCCGAGAGGCAGAACTTGGAGGTGGTGAAGAGCCTATCGGGCAGCAGCGT
CATCGAGCTCGGCGAGAAAGAAAAGACGTGGGGGATGAACTCGACTGTCTACGCCGACCA
CATGATTCGCAGCAGGTTTTGCTTCTGCCCCAGGGGAGACACGGCTTCCAGCCGCCGAAT
TTACGATTCCCTCGCCGCCGGGTGCATCCCCGTCGTTACCACCACGGAGGTTGAAGTCCT
CCCCTTCGTCGAGACCGGGCTGCAGTACTCTGACTTCGCTGTGGTGGCGGCAGAGGGCAG
TTTTGGCAGCCACGAGAACGTTACGGCCATGGTCAAGCACCTTTCCACATGGTCGGACGA
CCAACTTGCGCGAGTGCGGAAGGGGATGAGGAAGGGGGTGCGCTCCATCGTGTACGGGAG
CACAATGGGCCCCGAGACCAAAGACATGTTCCCCTTCTCTGGCACGTCGACTCGGTTTTT
GCAAGCGACATGGAAATTGATTAGCAGCGTCAACATGTGGAGCTGTCCCCCCGTGAACCA
GACCACCAAGATCCTCTCCTCGAGGACCGCCATCACCCTGCCGCCGCCCCCCGCAACGAG
GCGGCAGTGGCTGTTCGACTCGGAGACGATCGTGAACAAGAAGCACTCGCTGCTCTTCTG
CGCCCCTCCCAACACCGGCTCGCTGCAGTTTAGGATGCTCGCTAAGCGGATGGAGGGCGT
TGAGCATTGGTCGGTGTCCGATGACCCTTCACTGCTGTTCGACCGAACGGCCTCGGGGCT
GCCCATCCTGGACGTTACCGACGGGCCGCTGATGCGCAACATTTTCAGGGAGAACGACAG
CCGCTGGATCAAGATAGGGGTGGTGAGGGACCCGGTGACGCGGCTGCTGTCGGCCTACCT
CGAGCTTGTGCGCGCGTGGCGGTCGGTATTGGCGCCTTCGTCGGTAGCTTCGGGCCTGCC
CTCTTCGCCTCATGGACACCGCTACCGACGGAAGAGATATAGACGGAGTCGCGGGCTGCT
GCGGGCTGAGGGGGAGGGTGGTGGTGGTGATGGTGGTG
>NODE_7133_length_2318_cov_8.390200_g5480_i0
GTGCTATCGTACGGGCTGGGCATAACGAACCAGCTCGTCCAGGCAGACTTTTGACAAGCA
CCAGTCCAATCACCAGCCGCCGCTGCTACTTGAAGAGGCCAAGAGGCGCAATGCTGCACC
CTTCTCACCTCTGGTGTTGCGGTATGCAATCGTCAGGGGACATCCTGCGCCCGTCCCCGG
GTTTCAATGGAATCCCCACGTTAGACCATAAATATACACCAACCCGCTCAGGGTACTATT
AATATCATACTTCGTATACCTGAAAGGCTATTCAGCCCTCCGCGCAAACGCTACATCCAA
TAAATGCGCAACAGACAGGGTGATCACGTCAAACGTTATCCACATGAAGGAAAATACATA
ACTATGAGTAACAACCAACCACCTTATCAGTACAGACGAGCGCGAATACAAGAACCTACA
GTATCTCCGAACAAAAAACGGAGGTAGGCTATATATTTACAGCGGGGCGCCTAAGATCCA
TATCCACCTAGCAAACCCGGGGATGTAGCCCGGATGTCCCCGGACGACCACAGCCCGGAC
CGAAACAGAAAATAGCTGAAAAAACAAAACCCGGCAAAATTATTTCACCCAGACCGAACA
ATAAACCAAAGTCGGTTCGGTGGAGTGTACAGTACACACAAAACAAAATGAGCTGCGCCA
CGAGGCCATCGTACCGCGAGCAGCTCAGAAAATTACCACAGCGAGCGCGCCGATGGCTGC
AAGTCGCTTTGCACGGAAAATTGTCGCGACAAATCGCCCAGCTTCAAGCCGCGACCCCAA
CTATCCGCCCGCAAAAAGGTTTCGCCCCACGTCAGCGTGGCGAGCGATTGGGCGCCGGTA
ACGGCTCTATCGCCGGGGGAGAAGGTTGACGGGCTGCGTCGGTCGGCAGCCAAGTAATAG
CGAGGCGCGGTCGAGTCGAACCACGCTGGCGGGCACTCCGACCTCGAAAAAAAAACACGA
CCTATCGTGTCCACACTAAACAGATACGGCAACACGCAGCCCTCTATCGCTCTCAAGGCC
CGCGCGCCCCAGCAGCTCCTCTCAACAGTGGGCGGATAAGGGCAACCACGTCGCGGTACA
CATTTTCCCACCCGCGCTCCGTCTAAAGACACCCAACCCCGCCCCCGGGGCACCAAACGC
GATCTCAGCCTCTCTACGCTCGGTTCTACCAAGCTTAGCGCGCGTTCGTTAGCACCCCTT
TGGGAATTCCAAGGCAAAACAAAAAACTGCCGAAAACAACTGACGGTTACACCATCGGCC
ACACCAAGCAGCAGGCCGGGCTGCTAAGGTAGGGGGTGCACTCAAACTACAGAGTGCACA
CGGTGCCATTCCAACACCTCAAGACGCGTTATTCTAGTCGTACTTGCTGCGCGTTCCCAC
TAGACGGATGTCAAAAGACTACACCTGAAATACAAAACAAATACACACACATAACTCAGC
TATATATGAGATCGAGGATTTCGTCGAAAACTCATATTTGCCAGCTGTGTGTGGTACTTC
GATCGCGCGTACTATAAACGAGTTGTATGTAATAATCTCATGAAGGAAATATATATATCC
CTCATTGAGGGGACAACATATCAAAATATTACAGCTGTGGGACCCAGGGGGGTGTTCATA
TATATATTTGAAAACATTTTGATCGCTAAAGTATGCCTGGGTTCCGAAAGGATAATTAGC
CGGTTGTCATACATCACCCGCAGGAAATATCTTCGTATGCTCCCCTCGGTCTGCCTCCTA
CCCTCCTACCCGCCACCGAGACTCCTTCCTTCAACTGGTCAACATCGCGGCGGCGGGGGC
AGCCGCCGCATTAGTCGCGCTGGCGCCCAAAATCGCTGAGGTTACCGCCTGCAAAAGTAA
TCCTGCACTAGCTCCAAGTAGGCTTGTCTCCCAAATGCCGGTAAGCACAGTTCTGAAGCG
GTCAACTAGAGAAAACAAAAACAAAAACAGTACAGCAGCATCTCGATTGCGCGGGCTCCA
ATTCCCTGCTCACAAACGCCTCCATACCTTCCGCCGCGAGCGGTAAAGGACATTGAAGGC
CAAGGCTCGCAGAGAGTTAGAATCCTCTTTCTACTCCGTCCCCCCCCCCCCCGCCCCCCC
CCCGCCCGCCCAGAGGGCGCAAGTAAATCCGTGTAGAATACGACCGCCCCCCAAGGTAAG
CGTGCGGTTCCACGGAGGGAAGCCGAGGGCTGGCAGACCAGACGAGTCTTGGAAGAAGCG
CGCGCACCTGCTTCGATCCTGCCACGCTCTCAAGACAAAATAAAACGAGCGGGGAGGGGC
GGTCATCGTCGTCCGGCTAGGAAGCACCGACGCCCCAC
>NODE_7134_length_2317_cov_380.235740_g29_i20
TGCGTCGCCGCCCCTAGCTCAGAAGCGTGTGCCAACGTATTGCTTACATGTTTCCCTCTT
GATTGAGCTGAGGTGGAATAAAAGTAGCTTGTCATTCGGTTGTCGCACGATGTTGCTGTT
TGTGAACGATGAGTTGATGAGCGCGCCCCCGGAAGTAGCGGCTTTGAGCTTATCGATGAT
CTATAATATATGTCTTCCTGCGTGCATCTGTATGTCTGTAGAATATATAAAATATGTCAT
TTACGTTTTTGTGTCCGTAGTGCCTTCTCGTATTTGATAAGTGAGTTTTACGCTCATCTC
CCTCTATATAGCAGAGTTGTTGAGCCTTATTTTCTTCGTTCGCCATTTTTTGGGGGTTCG
TCTGTTTTATGTCCTTTTTTTTGTTCCACACGCCATCCGCCAATTCCACGACGGAATGCG
GGCCCGGGTGCGCATGGACGACGGGGAACTGTCGGACTGGTTCCTGGTCACGCAGGGCTT
GCGACAAGGGTGTGTACTGTCCCCACTGCTGTTCAACGTTTTCTTCGCCGCGGCCCTAGA
GGTCGTTATCGTACGATTCAGCGAGGACGATGGTATCATGCAGAACCTAGTGCTCCTGAA
GGAGGAAACGGGAGCGGGGACGGAGACACCACTCGGCCGCGTACGGAGGGCGGTGTGGGG
GATGCTGTATGCCGATGACGCCGGCGTTGTATCGAGGTCCGCCGACGGACTGGCGAGGAT
GATGACCATTATCGTGGAGGTGTTCGGGGAGTTCGGGCTGACCGTGTCGGAGAAGAAGAC
GGAGACTCTACTGATGCGCGTAAAGGAGAAGCAGCCAACACTGCCCCCGCCGCCGCTTAT
CATCGAAGCAGCGGGGCAGAGGTACACCCAAACCCTCGAGTTCCGGTACCTGGGCGGCCT
CGTCAACGAACATGGCGACCTCACCCGGGAGATCAACTTCAGGAGCAGAGCAGCGTCGGC
GTGCGTCAGGAGGTATGGCCCGGAGCTCTTCGATAGGCCGGGAGCACCGTTTCGACTCAA
GACCCGCCTGCTTCAAGCGGAGGCGATGGAGGCACTGCTGTACGGTTGCATGACATGGGC
CCCACGTCGCGACCACTACCGGCTGCTGCGGACGATACACCACCGGCTGCTGCTGCGAGT
TATTGGGTACCAGCGCAAGCAGGGCACCTACCGGCAGCTGTCCTACGCCCAGGCCCTGAA
GAGGGTCGGGTGCCAGAGCGTGGAAGCCACTGTCCGGCAGCGGCGCCTGCTGTTCGCGGG
GGCCGTGGCAAGACAGCCAGACGGGCGGCTCCCGAAACGACTGATGTTCGGGGAGTTGGT
GGGGGGGAAGGACCCGGGCGCGGGGTGCCCGGAGCGGAACTGGCAGACGTGCCTGAAGGA
TGACTTCAAGGCATTCGGGGCTACGCACGGCTCTACGAGCGACGAGAGATGTGTCTTCGG
AGTCCCGAATCCAAGTTGGACGGAAGCTGCGAAGGTGAAGGGAGGAAGGCAGTGGTATCA
GGGAGTGCTGCAGGGAGCTGAGAGGTTTATGACCTCCTGGCACAAGGACGAAGAGGAGGC
TAGCCGAAAACGAGCGACCAAGCGAGACAACGAGCCTAGAAAAAATATAGAGACGACAAA
CACCAACGGGACGGGAGGGGTGCGGAAGAAGGACGAATCGGCGAGGGAAGAAAACAAGCG
AGAAATGGCGGACCGAGTGGCGCGATATGTGCCGGATTGACTTCCCCTGGACTATTTTTT
GTTTTGTTTTTTCCCCTCCCCCCATCGCTGCACCATTGCACCACCCCCTCGGGGTGACGT
GTCTGTGCTATCTCTGTGGTCTTGTTTGTTTGAGTGTTTGTGCTTTTGGCTTGTCTCTTT
GTCTTTGTCTTTTTCCCTTCGCTGTTTTTGACCTTTTGCAGTTACACTGCTCGCAGGCCG
GGGGTACATCAGTAGCACGGGACCCTAGTTCCCTTCCCCCGTATCATGTCTGCGTTTTAT
AATCGGTGTGGAGGACTCGATTTGTTTGCCTGGCCGGCGTGAACCCGGCACGGAACACCC
CGGCATTATAGGGGCACCAAGATAGAATCAGGGGGCGTATACCCCCGATTGGTGATGTTG
ACCTTTCCAGTTTGATTTTTACCTTCACATAGCGTGTAGAGGGGAGCGGAGGGCTCCAGA
CTATCTGTTTTTGACTGACTTTGATCGCTTTGCGGACCCTTCGGGTTCCACTTTTATTTC
AGTATACCTTTTTTGGGTAAGTTAGCCTGTGACCACGGGAATCGACCGCGTCAAGTGTGG
ATTAGTACGGACAGATGGAGGTACTGGATAGAGAGAC
>NODE_7135_length_2317_cov_71.683155_g5481_i0
TTTTTTTTTTGAGATTGCGTCTCCCGTGTCGCATGATGTTTTGTATTTATTTGTGATCGT
TTTCATTGTTTTGAACGAGCTGTGTTCAATCTGTACAACAGCATTCAGAAACAATGCTGC
AGTGGCAGCAAATAACACTTAAACATTTACCCGGAGTTCGCGTGCAGGTTGTGTCGATGG
CCTGTCAACAATCCGGCCTATTCGTGGGGTGCTGCTTCGCGGCTTTCTAAAGTATGACAG
GGGACCAGCTACCCACGAGGACGTGTAGGGTGACATCCATGTGACATCCATGTGGTGTGT
GACCAATTTGTACTTGAATTCTCGTATTTTCGCAGAGCCCCTTCCCGAAGTCGCAACATG
AAATTTCTACAACACACCGACCACATAACCACCGCGACACCCCAATCTACAAAAAGGACA
GCGTTAACTAAGGCAATGGAAGCCGTCCCTATACCCCGGCTCTCCTATAAAACAAGGGGT
CTACAAAAAAATTAAGCCGCCGACAGTCGGATCGGATCGGATCGGATCGGATCGAAGACA
CTGCTGCTGCTGCTATTATACGTAACTCGGGCAAAAAAGACACTGCTGCTGCTGTTGTAC
AGCATAAATCGCGCAAAGTGTTACACTCGGCTCCCAAATGCCGATTGATCGGCTTCCCAA
TGTCCTCGCACTAGTGTGTCTAGCACGGAAGGAATAATTCAAAGAAAAGAAGAAACCTCT
GACCTAACCACGGAACGAATACTTAAAAAAAACAGAAACAAAATAACCTCTGCGGCAAAG
TACACTTTAAACAAATTACTCTCAATTAGGACACCAGCTGGAAAATCGCGCCGCAGGCGG
CATTCTACTTTAGTAGTCTACTGTAGGGCGTCATCTGGTGGTACAGGTGCCCATGGTGTT
CCCCTCCATCTCCTTATGCCATCGTTGCAAGTCGACAAGCTTAAGATAGTTCTCGCACAT
TTTTCCAGCTGCAGTGCGCATAGCCTCATCACTCCCTTCCTGTTTTCCCTCCAGGTCCAT
TCCCTGCTTGTATGCCTTGGAGACGGCTGGCTCTAGGGGTGTAGCCATGCCCTTCGAGTA
CACGTGGGTCACGGGTTCCATCCAGCGTTTGAACTCCGCCCGTTCCGCGTCAGTAGACGC
CATGCCAAAGTGCTCAGGGTAAATGTACTCGGAAATGACCTCTGGCAGCTGTCGGTACTC
GACCACCAATCCGTTCGGAGAGCCGCTCTGTATCTGCTGCAGAGCCACCTCATTCAATGT
CTCCAGCTGCTTAGCGCAAGCGTCCACCATCACTTGAGGGCTAGGCGGCCGCTGCTTTCC
CCCTGGCATCTTGGGGCGCCCCTTGAGTCCTCGCACACAAGGCCCGCCCATGTTGTACAG
CGGCAGAGTGCCGTTGCGCGAAGCGTTGGGGGCAACCTTTCGCCAAGCTCCCTTGAGGTT
GGAGGCCATGACTTCCAGCGGGTCTCGGAAGAGATAAATCCACTTTACGGCCGGCCACGC
CTTCTCCACCGCCGAAACGAACTTCGAACTTTGAAACTTGAAAAACATGTGCGTGTGCCC
GTCTTGGATCGGGCCCATCAGCCGAAACACGGTGCGCACCAGCTCTTCGCGCATGCCATC
GGGACACTTGCCCTCGCCCGCGCACAAGTTAAGGGCCGCGATTGGCGGCGGGGTTTCACT
GTGCACGATGTTGGAGGGGACGGCCGCCATCATGTTCGCCGAGAGGGTCGATCCACAGCG
CGTTTCGTGGTAGATGAAGCCCGAAGGGTCCATGAATGCGTCAGGGTTTTCTTCCAGGAG
CCGCTTGAGGGAAGAGAGTCGAAAGGTCTTGACCAAGCTCTTGTCGTCGAGACACCCCGA
GGTACGCTGGTGGAAAGTTCCCATGGCGAACAACCACGGGCTCTCATGGTACGAGACCAT
ATCGAGTTGGCAGTAGGCCACCAACACATTGAAAATGGGGTTCGGCGCCTTGAGGTCAAT
AGGCCCGGCCACAGACGCGGGTATCCACAGCCGTCCCTCCGGCGCCCGCAAGTCTTCCAT
GGTAACGGTCTCTATGATGTTGGAACGGTCGACTGCGACGCCTCTCGGTGCCTGTTTCTT
CTTGGCCCGCGCCGCCGAGGCCGCCCCCTGCTGCTGGATAAAAAGCTCCCGGTTTCCAGA
AATTGCATTGTCGGGCAGTCTTTCGATCGCACGCGGGCGTTGCCTGGGAGCACGACTGCG
GTCAGTACGGCCAGTCTCATAGTTACCCAACAAAAGCCAAGCGGCCACGAGAAACACGGA
GCATCCCGACACAAGGACAGTCAAGCGAGGCATGCGG
>NODE_7136_length_2317_cov_39.251337_g5482_i0
GGGAACGGTATTCTTCTCTGCAAACCCTTTGTTTTTTGCTTTCGAGAATAAGTATGGGGG
GATAGTAAGTATGGGGGTACGTGAGAAGGCCCTTGGGTCTAGGGTCTACCTCTTTGTATG
ATTTATAAATCCACGCGAGCGATGGCTGTGTTCGCGAGGAAATCGCCGAAGCAGAACTCT
GTGGACTTGTGGGTTAGTTTTTGTAGTAAGGCAGAGAGCTGGTGTGCCGTGTTGGTCTGT
CTGAGCGTTGCGTCTGCATTGCAGGCACCTTGCTTGTGTAAAAGAGTTTTGTGTGTGAAG
TCACTCATCAGGACAAGACATTTGGTTGTCTTGTTCTTGTTTTTATGCAAGTGGGTTGTT
GTTGTTATGGCATGTGGTGTGAGGACACAAGCTGTTTTTTATCATGAAAGCTGGGGCTTT
TCCATTTGGTGATGATGGTTCACAGTGGAAATTAAAATTTAGTGGGGGGGGCTTGCATAC
AGGAAGAAACCCGGGGGTTACAAAAATGTTTAAAAAGCATTGTCCCGGTTAGGCTTAACG
GTCGTAGGTACGAAAACAAGTAAGAATCGTAAGGATTGGATCCACGCTCGCTTTATTTTA
CACGGCATTGGTGTTGTACCGTGCAAGTTAAGTGCAACAGTGCCGTCAGCCTACGTGTAG
AGGCGCTAATACACACCCGGTATAGCGTAGGCCATGCGAGATCGGTGTTATTGGCGTGGT
GGGGTGATACTGCCGGTATTTGGTGGCGTTTGGCCCGTAGGTAGATAGATGGACGGAGCC
TACTCGTAGTATGGTCGTGTGAAGCTATTTGTTGAAGTTGACAATGATGCCATACATGCC
GACCTTGGCGGGAGGGCCAAGTTGCAGGTTGAATGTTTGTCTGTCTTGGAAGATGAAAAG
TCGTAATCAATAATAAATAATAAACATTTTTTCTATTTTGAAGAATAATACACTATCAGT
TAAGCTAACCGCTGGCTGGTGCTGTTTCTTGTGGTGATGCCGGGCTGTTTCAGTTCTTCA
TTCTTCTTGTTCGAACGGCAGTGGCGAATTTAGCGGCATAGCAGTCTTGCGCTGTGCAAA
TACTTTGACATCTGGTGCCTGCTGCATCTGTCGGGAGAGTTATTTAACCAGACGTCCTAA
TGAGCTTGTTTCTTGTTTTCACCATATATTTATCGGGTACATACTGGTCCGTAATTAATT
TGTACCTGTTAAAATATCGTCCCTCTCACTTACAGTAGTAGTGGTGGTAATAGTGGTCGA
ATTCGTTCACGGGCATGTTGGTCGCGAGACGGGATCAGCTTTCTCTAAGAAAGTCTCGAT
TAAATTCCACCAGGCAGATACATCATCGGACCGGTATTACGTGGGGAATGAATGGCATGG
CGCATATTGACTGATGCTGCTATGATGGGTTGATCCGAGGTGCAGCATCCTGCCCATGCC
AAACCAAAGAAGGGTTCGAGCAGAAAATATCAGCGACGCAATGAGCCTCGCGCGGATCCA
ACTTACTTTTTCGAAGGGGCGTTCACAGTAGTAGTAGTAGTAGTAGTAGTAGTAGTAGTA
ACTCGAACGTCGTGGTTGTGCGGGGAGGGACCAAACCGAATTGACATGACGACCGTTGCC
CAGCAAGGCAGGCGAACTTGAGCCAGCAACATAATGGTCTGGACGCACGCGCTATTCGGA
ACAAGAGCCAACCAGGGCTGTTGTGCGGGTTCGGGGGGCTACCCTGCTGAGGAAGGCATG
GAGCTATGCATGAGCGTCAGCGCAAGCGCGGCATCAAGATGACCTTGCGGCTTGTGTGCT
GATCCTAATCCGGGCAAACGCCTGGTAGGCGCAAGAATAGCTACTAGCAATAGTGGTGCT
CGAGTAGCAGTCAAGGTGAAGGGAACGGATGGTTGGTGGTGTGGTGTGTTTCATGCGCCG
TGTTCCATTATCATACCCACGATACGTATCAAGCTGTTTCCGCATGATCATTCTGGAATT
AACTCAAACAGCGTCAACAACTGTCGACATACCTATATTCTGTGTTAGGATCTGCACTGA
TTGACCTACGCGATGCAACCGGTACAGTCGCCAAGCACCTGTTGCATCAATAGTAGGGCA
GGAGGGTCGTACTTTCATCAACAAGCCCTACCGCCCTTTCGTTGAGAGCTATGTGTGGCC
AATGGGGCGGCTGTCTCATGATACGGCGATAGGGTGTACCTGGTATGTTTTATGAGCGGA
TTGTTTTGTCGTGAGAAAATCTGCTGCAAGCAAGCCCTTTCGTTTGGGTTGAGGGCGACA
TGTATAATATGCCGTGCTGTCCTTTGGAAATGTTGCC
>NODE_7137_length_2317_cov_27.926916_g5483_i0
GAGAAAAAAAAAACACAAAACACACACAAAGACACAAGTGCGCACCTCGCTCACAACCTG
CTACTACGTGTACCCCACTTCAGCGAAAGTCGTGAGAAAAAATAGCCGTTTCACGGAACG
CCAACTGACTTGCCTCCAACTCTCAACCAATGCTCGTAGACTGCCTCACCGCATGGCGCG
CAAAACAACTGCAGGGGCGCAGCAGGCTATGGTGATCGTAATGCCAGTACCAGTATCAGT
GCCAGTACCAGTGTCTGTACCAGTGCCAATACCAGTGCCAGCACTAGCACCAGTATCAGC
AATAACACCTGTACCAGCACAGAACCAGAACCAGAACCAGTACCACTACAAGTACCAGTG
CCAGTACCAGCACCAGCAATAACACCAGTTTCAGCACCAGCACCAGAACCAGCACCAATA
CCAGTGCGAGCACCAGAACAAGTACTTAGTACTACAGCAGCACATTGACCCTGAAAAAAT
AAACGCAGCTAGCTGCATACCAGGTACATACGAGAAACCCACGAGCAGCCATGCGCGGAA
AATTTTACGGTGTCCGGAGACAGGCAACCCCAAAATCGAGAGCTGGGACAAGGGGGCGGC
AGCTGCGCAAACCAGCAGCTATTATAGTTGATTGTGCCCCGCGTATCTAGACCGGTCGAG
GCCGAGTTTGGAAAGGCTCCAGCACAATCAACAAACCCCATACATACCTACACCAGATAA
AAAACAATAAACAAAAAAACGGACAGCAACGTGCTTCATATGGGGCCTGCGAGGTTTCTC
ACGCTTGGGGTGCCGGGTATCATACACAGAACAGGCAGTTTATTCCTTCACACCAGAGGT
GGGAAACTCTCTGCAGCGTGAAGAAGAAAAACACCCTAACCCAAGGATAGGGTTGGTTTA
GAGAGCCCCTATAGACTAGAATAATGCCATCCATACGGCAACGAAACCCAATATCTCTCT
TTAAATACAAGTCGTTTCCCCTCCCAAAAAAAAAACGTGGGCGCAGGTAAAACAAAAAAC
AAATTGGGGGCCCTCAAAAGGGGGAACAGGTAACTACCGTTTTAGTTCAGTATGACACCT
CCAACCAGAACTAGCGCTGACTTTGCTTCACGGCGCGCTCCACTCGCAGGCCAGCGGCTA
CGAACTTTGCGGGAAGAGGTAGGTCTCCAGGGTACACAAGTGCGCTACGATGAACCCGCG
TTGATCTGATTGGCCTAACTACCCCGGTAGATAATATATAAGCTACCATTCTGTCCCGAA
ATATAAGAAACATTTTTATTGAATATTATTGTATAAAAGGTGCTTATATTTATGGACAGA
GTGGTACCAAAATTGGTATGTGTTGATCTGTACTACCACCCCTCAATAACATACCCGTCT
GCATGCTACATATCAGGTAGTGTACCGTAAATACTAGATTTTGGGAGAATTTACCCTGTA
GAAAGTAGAAAATGATTTTGGTATACTATATGTATTACCCCCAGCACGGCATCACCGTAA
CTAACTAGACCCACCCTTTCACGAAAGGGTTTCGAAGCAAAGAGGCCAGGAGACAGACAG
TAGCACTTTCACCCGTCGACCCTTGTCAGACAGCAACACCCCCTTAACGTGTCTCGAAGA
CCGCAAACTCTTAATACTACAGTAGGAATAAAGCCTCCTGTGTAACATGCTTGGTTTCCC
CTTGACAGACATGCCGCCTATCATACGTAACATGTCCGGTTTCCCCCTTGACTGACATGC
CTCCTAAACACATGTTCGGTTTCAGGTGTGGAAAACCTTGGGGGAGCCCTTCCCTCCTTG
TTCGCCCGTCGAGCCATCGAAGGGGAGCTGCGTCCCATCGGTCACCGCTGCCGAACTGGC
ACTGGATTCCTCCCAAAGCTCTTCTTTAGGAGAGGGGGCGGTGCGCTGCTCAAAGGAGGA
CCACATGGCGCTCGCTCTGGCCTTGATCCGGTCGCCTAGGTCACGCTTCTGCGCCTCAGT
CTTCGCTCTCGCCATACCCTCCCTCGCGGCTTCCGATGCCCTGTGCGTGACTTGGTGCGT
TTTGTTGAACTGTCTTGCCTTCCTGCAGGCGGCGAGCAGAACGCCGGACGAAAATTTGCC
CACCTTGCGAGAAAACTTTCCAGCCTTGCTGTCGGAGCTGGTCAGCGCTGCGGCGCCCGT
CCCGAACAGCAGCACCACGAACACCGGGGCGCAGATGATGATCCCCACCAGCGTGCCCGC
GACGAAGGCGCCGAGCACGACGAACCCGTTGCTCTGGTCATGTCCCGCGAGCTCCTCTTG
CAGCTGCTGCTTCTGGTCCGGGTCAAGTTCGAAAGCC
>NODE_7138_length_2317_cov_17.618093_g5484_i0
GCCGGGGTCACCGAGGGTCGACGCGTGGGGCGGGCCGGGGGACACTTTCGAGGCGACACC
CAACGCTGAACTAACCTGGAAGGTACGCGCGAAGCAGTGAGCATGGCTAACCCGCTGGTG
GCGAACTCGGATGTTGTCCTCCACTTGGCCGGCTTCGTGCAAGACCAAGAATACCTGTGG
TTTGCGCCTGTTTCGACTACCTGGAATAAGGCGTGGGGGCACCGTTCCAACCTCACCCGT
GCAGTTATGGCCCATACCACGGTACCCCAGCTATCGCAGGGCTTTATGATCGGCCTGAAG
AAGACGGGGGCAGTGTGCGAGGCTGCTGCAGGTCATGGCCGACTGGACCTACTCCAGTGC
GCCAAATCGTATGGCTGCCCTTGGCCTGATTCACTGTACTGCAAAGCTGCAGAAGGGGGG
CATGTTCATGTCATGTTATGGGCCCGGGTAAACGGCTGTCCTTTGCAGGGGGAAATTTGC
AAGGCGGCTGCTAGTGCGGGACACTTGAGTGCTCTCCAATGGGCGCGGGCTCTCCGCTGC
CCCTGGGATCAGTGGACTTCCGCGGGTGCTGCCCGGGGCGGGCACCTACACGTTCTTCGG
TGGGCTCGGTCACACGGCTGTCCCTGGAGGGGATCGACGTCCTATGCGGCTGCTCTAGGC
GGGCATCTACACGTTCTTCAATGGGCTAGAGAAAACTACTGTCCCTGGGGCTGGACAACA
TGCCGGGCCGCTGCTGCCGGAGGGCACCGAGGTGTTCTTGAGTGGGCTCGCGAGAATGGT
TGTCCTTGGAACGAGCGAACATGCACCGGAGCTGCTGGTGGAGGGCACCTGGAAGTTCTT
CAGTGGGCACATTCGAACGGCTGTCCCTGGGGAGAGAGTACGTGCACCGATGCAGCTAGG
GGAGGGCACCTGAACGTTCTTCAGTGGGCACATTCGAACGGTTGTCCCTGGAAAGAGAGT
ACCTGCGCCGGGGCAGCTAGGGGAGGGCACCTAGATGTTCTTCGGTGGGCACATTCCAAC
GGCTGCCCCTGGGACGGGAGTACCTGCACCGGTGCAGCTAGGGGAGGGCACCTGGACGTC
CTTCAGTGGGCACGACTGAACGGTTGTCCATGGAACTCCCAAACATGTACTAGTGCTGCT
TTTGAAGGGCATATAGACGTGCTTCAGTGGGCGCGGTTGAACGGCTGTCCCTGGAGCGGG
AATACATGCAGTGCGGCTGCTCGTGGAGGGCATCTGGGCGTTCTTCAGTGGGCACGTTCG
AACGGTTGTGACTGGGACGTGTTCACATGCTGTGCGGCCGCTACTAAAGGACACTTCGAC
GTATTGAAATGGGCACATGAGAACGGTTGTCCCTGGGACTGCCGAACCACCTCTATGGCT
AATGAGCTAGACAATAGGGACATTCTAGAATGGGCGCTGGCTGCTGGCTGTCCCTATGAC
TTCTAACTTGGCTGCCGATGGGGGGTAAGTGGACATTACGGTTTTGGCGGTGGCCATTGA
TCATCATCGAGACTCTAAAACCGCCAGTCGTTCGCAGTACAAGCAACTTTCGCGTGGGTG
TATGCGCAGCGGCAAACGGACGTCCTCCTCCTGATTACTGTAGGTACACAGTCGTGATAT
ATGTGTTATCCAGGCGAACAAAGGTTATCATAGTAATATCTCGAGCCAACGCGGGTTTCT
AATTCTCGAGTTGCAATGTTGTTTCAAGGGCGTATGTTTGTAGGTAGATGACGTAACGTC
CTCCGTACCGGAGTAACGGACCAACCACGGTTTATTGGTAAAGACAATGAAGCTTGTCTG
TATCGTGGACTGGGATAGAGGATGGTTGGTTTTGATGATGTGAGAGACCTGCATGTAGCC
ATTCCTGTTGACAAAGGCACCACGTGCAGGTCAACATCCCCACGTCGAGCGCAAGCAAGC
ACGCGTTTCCTGCTGCAAGTTTGAGCACACGTGGGATAATCGCTGGTTTTGTCAGCCAAG
CAAGGAATTGGTGCCCTTCTTATTCCGCCCAACCCTCCTATTTGATATTTGGAAGGGGTG
GTAAAAGTAGCCGGGGTCCCGGAATACTTTTGTTTTTAGTTTTGTTTTTCGCTTGAGTTA
GATCGGAGGAGTCGAATGGTACCATAACATTCGGAGGCTTGGCCATCCGAGACAACTGTA
GGCCGTACTAGCTAGGAACCCGGCCAATAATACAGTGGGGAGGGAGAGACCGTACACTTG
GGCGGTCGAGATACTTACGGGGTTGTTACAGGCTGCGGTACAGGTATCTGGCCGAAGAAA
GAAATCTCTCTCCCACGACTCGGAAAAAAATAATGAC
>NODE_7139_length_2317_cov_9.094474_g5485_i0
GCCAGCCAGCGCCAGGACCAGTGGCCATGGAACATATCCTTCAAACGTATGCCAGTAGCT
CTGACGACGGTGGAGCCGAAGACGATATTCCAGGAAGTTCTGTGTTAGGCGAACTTCCCA
TCGAACTACGCAGCATTTTCTCCGACAGCGAGTACGACATCGCGAGGGAACGGCGTGAAG
CAGAGGAGCGAGCAGGAGGCACCCAATGGGTCCGAAGGTTTCCGCACGAGAGGGGTAACT
GGCCCACCTACGTCTTCGTTCCAGTTCCTAATTCTGTCCCTTTCACGGCCATGGCGGAGG
CAAGCGTGGCGCACTTTAGGCGAAGCCTGGCAAAGGGGTGGGAAGATCGGCATGGCGAGG
AACGCGCGAGAGGCGGCAAGAAGCGTGCCAGAAATGGCCGCCGTTCTTCGAAGCGGGACG
ATGCTCGTTCAGCAGGGCAAGGCCCGCCGGAGGTGGTGATGAATGACATGAGCCCGTCTG
GCCAGCAGCACCTCAGCCTCTCCAAAACGACCGCACTTCGAGCGCACCAAATCGAGCCGT
TCGTGCAGGCGCTGAAGGAAACTGTCAAATCTTCGCGCAGGTTCGCCATGTCCATCGTTG
GCGGTTACGACGTGCTGGTCAATGACGACAAAACACGCTCATTCGTGTGTCTCAGGGTTC
GGGGCGGGCGGCAACTGGTCCTGCAGCTCATCGGCAAGGTGGACCCACTCATGCGAAGGT
TCAAGCAGCCCGAATACTACGAGAATCCCATGGTGCACGTTAGCGTAGCATCCGTCCTCG
GAGATATGAGCAGCTATGTCGGCTCATCGTCATCTGAGGCGGAGGGTTGCGCTCCAGTGA
AAAAGACCGGCAGAAGTGGTAAGCGAAAAGAAGCAGATAGCAGGGAGCGACTCGAGGTGG
AGAGCAGCAGCAGCGACGAAGAGGAGGAGGAGGAGGATTCTCCCGATGAAGTTTGTGTTC
ATGTCGGCGCCGTGGCGTGCAAAGCCGGGACGTCACTGTTCGAAGCGCCACTTCTCCCAG
ATCCTTGACGCAGTAAGGGTGGTACCATGCCATCGCCGTTCCTCGAACGCAAGGCAGTGT
AGTACCTCAAACGCAAGGCAGCAGTATAGCAGGACCCACAAGAGAACGCCACGAAGATGC
TCCGGGCGGCGATACGAGGGAGCGCTGCAAAGCAGGCGCAACACTCCACGCGGTCGATCA
GGGCTACGCACGAGCAAGTTGGTTGATCTTCGTGCGACTTGTCTGTTTCAGAAAATGGGA
TGGCGACCATGAATTGGGTGTTTCACCTTCCTGTGCATTGGTTCTACAAGTGTATTTATT
GTTGAATACGTACAACGACGATTTCGGTCCTGATTTTGATTTTAGATTACATAGTAACCC
CTTGAGAACTGGTCCCACGAATTTGGGGACAGACTACTTGGAATTTGTGTGGGACATTTT
TTTTCAGTTCTGAATGGGCTGAGCGAAATCGTGTACTACTACTCTGTACCTGGTACAGTT
TCCGTTCTATTCCAGGGCTCGCTTCTTGCCGTAACGTTCCGGCGTTCTTTGTACTTTGGT
CTGTTTAATAGCAGCGTGTCGTCGATCGTCGATCGTATTGGCCAAGTAATGTAACAATGT
AACAATGTAACAATGTAACAATGTAACAATGTAACAATGTAACAATAATGGTGAAGGGAC
GTACCCGACGAAGAAAGGTTTGAGAAATTGGATGTCCCTTACAGAGTAGCCCTCCTTTCC
GCAAGTAATATCTGGGAGTATGCCAGAGGGGGCTTGAGGAGCAGCAGTCCTTTGCAACTT
TGCAATTTTCACCGCTAAGACTACTAAGAGCACATCCATCCATCCATCCGTCGAGCGGGG
TACTAAACGGCGAGGTTTGGCACCTCCGTTTGGCACATTGTGTGGAAGTGTGGAAGTTCT
TTTGGAGTCTCAAAACTGCCCCCTACTATATAGCAAAGAACCTTACTGCAGCAACCACCT
GACACCTGATACCTGATACCCCTGGTACACATTTTATCACATTGTGTATCACATTGTGTA
TCACATTGTGGAAACAACGCTGCTATTATACAATGTCTCCATCTTCGTCTTTCCAGAGAG
TTCCCGATTGTGTATATACAGCATTAGACCATACTCGCGTATCGTACTATACTTCGAAAT
TGTGAGAGTGATTACGGTTAAGACCGGTCGATCGAAAGGTCCACGTAACAAAAAAAGTAC
ATATGTACTTCGTATTGATTTGAAACATGGTAAGCGGTGTTGATTGTGTTGCTCTGTACG
TACATTTCGCTAGATGCGTTTTTTTAGGGGGATCGAG
>NODE_7140_length_2316_cov_21.086491_g5486_i0
CCGCGCGCGCGCCGCTCTCCCCGACAACATGAACACAAGCTCTCTCGTCGCTCGATTCCT
TTCACTGCTGATGGTGTGGTGGTCTATGGTCATACGACTACGGTCATGCATGAATATCGA
GTACCCCCCCTCCTCACTATGGTCATACGACTACGGCCATGCCTGGATATCGAGTACACT
CCCCACCACTACCACCACCACCACCAACCAACGGCGCTTCGAGCTTGGTGCAAGCAATGC
CTGCCTGCCTGGTGAAAACCCAACGTGCTCCGTCCCGGCATTGCATATAGGGATGCGAGG
GTTTATGGTCATACGACTACGAGTAAGCCATGCACGGCATGCGGCTTACACCCCCCCCCA
TCCCATTCCCCGTGGTTTTGGAGAAGAAAAAAAATCGGCTATGATGTTCGTCCCAGGGGG
CTTGTTATCTTGATTATAGTATACGGTACAGCAATGGCCCCTCTCTCTCTATAGCGCCGG
TATGATATGTACCGGTACCAGACAACAATACCGGCACTAAATGTAGCGGCAAGCGGCACT
AAATGTAGCGGCAACCGGCACTAACTATAGCGGCAACCGGCACTAAATACTCCGAACACT
GCCACACTGTGGTCAATCCCGCCTGCGACAAGCGGTTTCACAAGGACTACTATAGCGGGC
AGCCGGCCGGCACTAGGAACTCTCAACCGGCACTAAAGAGGGACCACTATACTGCCATGC
TACCACTGCTATGCTAGCACTTGCTATGCTACCACTTGCTATGCTATCACTGCTGCTGCT
GCTGCTGCTTCGGCTCCTCCTTTTCCTCCGGCGCCACCGTCAAGCTTCCCGGCCGGGCCG
CGAGCAGCTGCTGGCCTCTCCTCCATACACCCTGCAGCGACTCCGGTGCCGTTCCTTCCA
GGAGACTTCCCGAGGCGCAGGGGGGGAAGAGGTCAGCGTAGCTCGCAGAATTCACGCCGT
CCGTCCTGAGCATGATCATGCTCCTCGTCAGTCCCGCGGCATCCGACACCCCGGCCGCGC
TGATGATCTCCGTGGCGGCGTGCACGGTCTTGTTCTGGAAGCGCTGCACCCTGGTGGTCT
TGTTCGGCACTACTAGCCCCTTCATCAACGCCGGGTCTTGCGTCGCGATTCCGGTGGGGC
AGTGGTTTGTCCCGCACTTGAGCGCCTGAATGCACCCTAGCGCGAACATCATAGCCCTTG
CCGAGTTACACACGTCTGCCCCGAGAGCCAGGTTCCTGATTATGCCGAATCCGGAGGACA
CCTTCCCGCTGCAGATGACCTTCACGTGCTCCCGCAAGCCCGCTCCCCTGAGCAGGTCGT
CGACCAGCACCAGCCCCTCCACAAGGGGAGTTCCTACAGAGTTGGAAAACTCGGGCGGGG
CGGCGCCCGTGCCACCCTCCGAGCCGTCAACGGTGAAGAAGTCGGGTCCGTGTCCGGGCC
CTTTCTCAACCATGGCACCGACCAGTGCAGCCACCTCCTCCGCTTGTCCCACACACATCT
TGACGCCGACCGGCTTCCCCCCGGACAGCTCCCTCATGAGGTCGACCAAGTCCACCAGGC
CTCTAGGGCCGTCGAAGGCGGAGTGGATGGGGGGAGAGTTGCAATCCTCCCCTACCTCGA
CCCCCCGTGCCTCCGCGATGGTCGGTGTGACCTTACTCCCGGGGAGGATGCCTCCGTGCC
CCGGCTTGGCCCCCTGCGACAGCTTGATCTCGATCATCTTGACATTGGGCCGCGTGGAAT
TTTCCCGGAACTTTCCGGCGCTGAAAGTCCCGTCGCTCCTCCGGCACCCGAAGTAACCCG
TGCCCACGTTCCACACCAAAGAGCCGCCGCCCTCAAGGTGAAAGCGCGAGATTCCCCCCT
CGCCAGTGTTGTGGTAGAAGTTGCCGAGCTTAGCGGCGCCGCTGAGAGCCAGTATGGCGT
TGTCGCTTAGCGCTCCGTACGACATCGCGCTGACGTTCAGCAGAGCCGAGGAGTAGGGCT
GCGTGACCAGAGGTCCGCCAATGGTCGATCTTATTTCCACCTCGGACGGCTTCACGGGGT
ACATGCTGTGGCAAATCCACTCGTACCCTTCCTGGTACACGTTGCGGCGGGTGCCGAAGG
GAAGAGTGTCAGCCGTGCCCTTCGCCCTCGAGTAGACAACGGACCGGTGGGCCCGAGAGA
AGGGCACGCTCTCGCTGTCCGACTCGATGAAGTACTGACGGATCTCGGGCCGAACCGACT
CCAAGATAAACCTGACATTCGCGAGCACCGGAAAATTCCGCTTGAGGGAGTGGGACTCCT
GCCTCAGGTCCCGCAGCCCCACCCACCAGTACAGCC
>NODE_7141_length_2316_cov_11.448506_g5487_i0
CTCCGCTGTGACACTGGACGCTGAGACAACTTGCATACTTTCCACACGTGATCGAGTCCC
GAGTAGTACTAGCGTTTAATTGGACGATGGAACCCACACAGCTGCATCGCCACTGTCCGA
TGTGTTCCGTGTGACCAACCTGCGGGCTGAACCACCTGAGCCTTTCAATGCCCCCAACAA
AAACAGTTCCCCAAATTCCAAGCACCCGTCCGCCACAAACAAATTGCGTCACGAATGGTC
GTCAGCCGCCAAAGGCAGGCTATACCCGACAGCATGCTTAGCCATGGCCAAATGTCATGG
GAACCCATAGCAATCCCTATGTACTTTACATACACATGAAAGCGGTGGCCGAGGTCGAGC
CAGACCACAACGCCACAGCCCACAACGATCAACACCATCGATTGACTTACATATCATTTA
TTTCATTAACGGGGCAAAAAACAAAAAAAACTCGAGAACACACGTCGACCGGCTATTTAC
CTGTAACCGACCAATCCAGAAACACCCCATCAAGGAAATCAAAATTGCTCGCCGCAGATG
TATCACGAATAGCAAGGAAGCCATGTCAATAGCTACACCCGTTGCGGTGTAATATACCTC
AAACGTATATTTACCAGCGAGGTGTTGTAGTCGACTCGTTCTTACGATACGGGGGCTACT
CCTATTTTCACTTACGCGTTTGAGCCGTCTGGGTGAGTGGGCTATGTACCTCACTCAAAG
TTGAACGTTAAGACCACACCGTAGGTCAGAGCAACAACACAGTCTGACGGCGGTGCCTAT
CGCGAAACCTTGAAGCTTAAAACATTATAATACCGTAGACAGCTTAAGGTAGCCACTGCC
GAGCGGCTCGTAGCGCCTGAAAGCAGAGAGCCTCAAACCAACCCATAGAACATGGTACAA
ATTGGTCTCCATCGCCTCCACCATGACATCTCACCACGACCCACGCCATGGTTGGCAGTT
CAAGCACCTACGTTAAAATACCCCGTGTTTACCATGTTCCTCCACGAGGACCCGAGGGCG
CTTTCCAGTGTCGGCGATATAGATGCAGAGCACCCCCGACACACCCGAATCCATGCCACG
TGAGCGGGCAATGGGATCCGACAACACAACTTCCATCTTCCTAGCAACCGTTGTCAACGT
ACTCCCCGAGGTTTCCATACATCAGCCTGGAGGTGGTTGATTCACAGATGTCTTCGGTGA
ACACTCCTTCTCTTCTGAGGAGAACCTCTCCGTTGCCCGCGACGGCGGTTACGGTCCAAG
CGATGGGGCCGCGCCCACTGTTCCACTCGACGAAGGTGACGAATTGACCTGAGGGGCCGT
CGACGCCAAGTCCGCTACGCATTGTGTACGTTATCGAGCGGTCGAATATTCTACGAACCA
GGCGTCCCGTGTCCGTCTCGTCGTTACTCCAGTAAGCCGTCTGCCCTCCAGGCTCGACGA
CGAACAGGTCGAGGAAGTTCGAATCGCTTTCACTGGACGAGTATGCCGACCCCTCGAGTT
TCTCGTACTCAAGCGTGATGGTGAGAGGCGGCAGGCACCTTGACGGCTCGATCACACGGC
ACTCGTCCTCGCAAACCTTGTCGGCCGTGCGTTGGCGGCAGACTGCCCCGAAGTCTTTGC
AGAACACGCCGATCGACACCTCCCCAGAGGACAGAATCGGGCTACCGAATCCCTTCAGGG
CGCAAACGGTATCAACCCCGTTGTCGCACACGGTTTCCCACGTCTTAACGCATTCGTCGC
AAATGAGCAATCGGCGCCTGACGCCGAGAGCGGAAGCGGATTCACCCGCCACGCTTAAGG
TGGAGCGAACCGTTTTGTCAGCATGGGCCACGTCAGCGGAGTCGTGTCCTTCTTCCAGCT
GGCGGCGGGAGGAGAGGCGCAAGACATTTCTCAGCTTGTCGTTGTTAGGCCTGTAACTCA
TCCTGTACGCCTCGGTGCCGGCGTAGATCGTCGTCACGAACCCTTTACGGTCGATTTCGT
ACGTGGACGTGAAGCCGGAGTCGGCGAAGCTGACCTCGTAGCTGGGTACCCCGTTGACAT
CGTAGCGGTCGATCACGTAATCAACACCCTTATAGGACTCGGTAATCGTCCCGGTTTGCG
CGCTAACGGTAGGCATGCATGCCAGCAGCAGCCCAAAGAGAAAAGGGGTGGCGAACGCTG
CCGACGCCTTCCTCATGTCCTCCAAGGGTCCCCAAGTGTATTGTTGTGTGTGGGTGGTGA
GCGTTCCTGTGTTTCGGCTAGAGACAAGCTGTGACGTGGCCGGGTGGACGTTCGTGTTGC
GGTGGTGCGGTGGTGTGTGTGAGAGTGTGTGCGGGT
>NODE_7142_length_2315_cov_248.606601_g1881_i4
CAGCTCCGGGACGAAACGAAGCAGCTCCGGGATAAAGAGCTCCGTCTACTACCGACTACA
GCACTGACCCCAGGTACGCGGGCATACATACTGTGAGACAAAGATGTCGGGAGACAGCAC
TTCCACCCAAAGATGTCGGGAGACAGTACTTTCACCGCTTGACAGACAGCGTCAAGGCAA
ATGCCTTGACAGACAGCCTTGACAGCAAAAAACAGGGGACACTACAAAAAAATCCCCGCT
TTTTCAAAAACACCTGACAATAATGTATGAATTAATTATTTTCCTGTATTTTGTTTTTTT
TCGGCATTTTGCTACATTCCCGAGTCCGATCTGCAGGAGAGGTTGGAATTGAACTGTAGA
ATATCGATGATTTGAAATTATCTTTTATCAAACGAGTAAAATAGCCTCGCAGAAAAAATA
AAACATAGGGTTTTCCACACATATTAGGAGGCTTTTTCGGCCAGGGGGGTTGGGGACATA
TGTCTAGACAGCTGGATTTTCCTTGACAGACAGCCTTGACAGACAGACAGCTTGACATTG
ACATGTCTCCCGACATCTTTGATCAGAGGGGCAGGCGGGGCGCAACAAATCGATGAGCAC
ACACAGGCGAGTCGGTACAGGTGCATGGTGTGCATGCAAAAACATTCGCGGGACGTTCGA
GCACCGATAATCACATGATGGTGCAAGCGACACGCTCTCTAGAAACGACACAAAAGCACA
GCAGGTCAGGGAGGTCTCAACAACCTGTAGATGGCGAGCAGCAGCTACACACAGCGATGG
GCAGTTGGACGGTACTTTAGACTGCGCATCTCACATCCCCTCTCTGTGATATGTTTGCCG
TTGCGTGGTACCTTTTCAGTTATAGGCCTGATGATCATGAGCTTTATGTCCATCACGTAC
TCGCAATGCTGTCGCCAACGCCCCGTTTTCTTATTCCTCGCTTCGCGAGAGTGTTAGCTG
GATAGGCGTGTGCCTTTTGCGTGCTGTCGGGGTGTGTTACCGCCGTCTTTTTCGAACTGT
ATCTGGCAGGCGGGGTCGTAGTGTTGTGTATTCAACGTCGCGGGCGAAGCTTGGCATTGT
CGTAAATGTGAGCAAGCACATATTTTGGTTGTCAAACGCCGCAAGCTTCACAGTGTCAGA
GGCTAGCTACGGAATCAAAAGTGGGTGCAATTAATACCACCCTCCCCAACAAAAACGGAG
TGGCAGAAGGATGAAAGAACAGGCCCTCTCTCCCGCTTTATTGTGTGTATTCCTGACATC
CCGCGAGTACTCATCGTTTCAAGTACTCTCTGTGCAACCGCGGCGTTGGCAACGGCTGTC
CACGCGGGGGTGGTACCCTCAGTGGAGTCTCGAGGCTTTTCGCAATAGGCGGCCTCATTT
CAACCTAAACCTCATCATCGAGGAGATCCACTTCGTATTTCATCTCAAGATTGTAAAAGC
CGGGGGAAAAAATGCACAAGTACGGTGGGAGGTTTCCAGGTGCCCGTTGATCTGCGTGTA
CGTAGAGTAGAAAGGAAGAAGCAGGTAGCAGCACACACGGGCGACCGAGTGTGAAGCGGC
AGCAAGGCAGCCTAGCCGACGAAGGAACATGATCGACTAATGTAACAGATGCCGTGAGTA
GTAATCAGAGGGGCAGGCGAGTCGGTACAGGTGCATGGTGTGCATGCGAAAACATTCGTG
GGACGTTCGAGCACCGATAATCACATGGTGCAAGCGGCACGCTCTCTAGAAACGACACAA
AAGCACAGCAGGTTAGGGAGGTCTCAACAAACTGTAGAGGACGAGCAGCAGCTACACACA
GCGATGAACAGTTGGACGGTACTTTAGACTGCGCATCTCACACCCCCTCTCTGTGATATG
TTTGCCGTTGCGTGGTACTTTTTCAAGGATAGGCCTGATGATCATGAGCTTCATGTCCAT
CACGTACTCGCAATGCTGTCGCCAACGCCCCGTTTTCTTATTCCTCGCTTCGCGAGAGTG
TTAGCTGGATAGGCGTGTGCCTTTTGCGTGCTGTCGGGGTGTGTTACCGCCGTCTTTTTC
GAACTGTATCTGGCAGGCGGGGTCGTAGTGTTGTGTATTCAACGTCGCGGGCGAAGCTTG
GCATTGTCGTAAATGTGAGCAAGCACATATTTTGGTTGTCAAACGCCGCAAGCTTCACAG
TGTCAGAGGCTAGCTACGGAATCAAAAGTGGGTGCAATTAATACCACCCCCCCCCAGCCT
GGTTGGTGAAAACCCAACGTGCTCCGTCCCGGCATTGTAGGGATGCGAGGGTCTATGGTC
ATACGACTACGGCCGTGCACGACATGAGTACACCC
>NODE_7143_length_2315_cov_205.899197_g319_i20
AGTGCATCCGCTTCATCAACAAGAACGCATACGTGCAGACGCGGGGAACCCTCGCAGCAA
GCGTGCTCACTATTGAGGACTTGGCACTGGCAGCTCAGCGGGTCCCATAACAGATGGTCC
AAGCGGTCTTGTCGTACATCCAGAAGAAGGCCAAGGGTACGGGCAACAAGCCCTCCAGTA
CATCGCGTGCTGCTGCGCGTGCTGCTTCTAGTGCCTGGAGAAGTGCATCCGCTTCATAAA
CAAGAACGTATACGTGCAGACCGCGATTTTCTCTACGAACTTCTGCACCTCGGCGAGGAA
AGGGTTCTTCCTCATCGCCCGAAACATCGTGCGAGTTGCCGCCGTGTCCATCCTGGGGGG
GTTCGTCCTCACCATCATGACGCTTTTGGTGACCGCCGTGACCACCGTCTGCGCGTACTT
CGCGATGGAATCCAACATCCGGTCGAAGCTGAACTCCATCGTGGGGCCCACGATAATGAC
GGCCGTGCTGGCGTACTACACGGGCAAGATGATCACCTCTGTGTACGGGATGGCCATCAC
CACCATCCTGCAGTGCTTCGTGGCGGACGAGGAGCTGTTCCCGCCGTCCCAGCAGTTCGC
CGAGAACGACCTGAAGAGCTGGGTGGACCGACACGGCACTAGCACCCAGGCTCACTCGAA
CCCCCCGCCTGCGAGGCACGGGGGCTCAAAGCTACGCTGTCCTATAGCGTAGTATATGTA
GCAGTGTATCGTTTTATTGATGGTTTGATTTTAGCTCGTTGAATCTTGTGGGGGGGCTTC
TATTTCAGAATCAAACGGCGCGGGGAGAGGAGGGTGGGTAACTTTGACTCGGTCGAGGGA
CAGCGTCAGCATCGCGTGACAGACAGCAGGTCTTCTTCCCAAGACCCGCCATCTTTCCTG
TCTCCAGCTTGTGTGTGTGTAGCTGTTTTTGATGCGCGGTCGGTTCTGCTCCGCCGGTTG
CGCGTACGCGTCTGTATGATAGTTGTTTGTCGTCTAGCCTGCCTGCCGAATGTACCGGGA
AGTGCAACGCTATGTGGACTCGGTGGGCAAGGTTTCCAAAAAGGTTTGGGAATAGTTGTT
GGTGGGATATATACCCGATGAACAAGAGATTGATGCGCCTGACGACGGTCACAATCATGT
CAAATCCTCGGCCTTAGTTTGCATGTGCACTGTCGGTGTCATGCCCCCGGTGTGGTCTTC
TCGCCGTCGGTATTGTGTTTCGGGTGTGGTTTTCCTGCCGTCGGTAGTATGTTCTTGGCG
TGACTTTCATGCCTTCGGGTAACCGTTTGGTGGTTGGTGCTGTAGTTGCCCCACACTCTG
TTTTGTATTTTTCTTGCTTGCTTATCCCCTTCCGGACTGCAGTTCCGTCGTGGGCACAAA
ACACTTGAGAATTAGAGTAATATTTAAGGGCGTATATATATGTGTATGTAGTCGGTCGCC
CCGATGGTCTAGTGGTAACCTCGAACGCTTCTAAGAGTTCATGTCCGGAGTTCGAATCTC
TCGTGGGTCGGACTTTTGAGTTTATTTGCAAAAATAAATAAAAAACGGAATCAACTGCTG
AGAGCGCCAATTAATAGTAGCGTGGGTAGGCACAATTCGATGCGAGTCGACGAGGGAAGG
AAAGGCTGAAGTCTTCTCGCGATAAAAATGCAAGGCAAGAACCGTAGTGGGGGAGGAGGG
AGAGGAGCCTACTTTGTGACCCCGGATCTGAGTTACGACTAGGGAGGAGAGAGAAAGGAA
GGGCGAAGATAATAAATGGGATGGACAAAAAATAAAAAAAATAAAAAAAATAGGGGACCC
AACGAAGGAATCAACGGTGGTATCAGGTGGTATCCGATGGTGTTCAACGGGCCCCGTTTT
GTTTTTCAACTGGACCCAACGGGATCCAACGAGATCCAACGGGGTCCAACGGGGTCCAAC
GGGATCCAACGGGATCCAACGGGATCCAACAGGATCCAACGGAATCCAACGGAATCCAAC
GGGATCTAACGGGATCCAATGGAATCCAACGGAATCCAACAGGATCCAACGGGATCCAAC
GGGATCTACTGGTATCCAATGGTATCCAAGTGAACCCAAAACGGGATCCGGTGGTATCCG
ACGGTATCCAACGGGTCTCTCTAACGGCCAGCGCTTAGCGGAAGCAGCGGAGCGAGCAGT
CGAAATGGGTCAAGGCCAGATTGTTGATCACTCGGAGGGCGGTGTGCCTTTCGACTAAAC
CTTGCGAGGAGGCAAAGGCGACCTTTTTTGTTTTTGTCTTTTTTTTTCCGCGTTGCTTTT
TTTTGCAGCCCGTTAAGCGAACCGTTATTGCTGGC
>NODE_7144_length_2315_cov_142.152988_g5488_i0
CCTGCACGCTATTGTCGTCCGATATGCACTCCGTCACTTGCCCCTGAGCGTTTTTGGCAG
CGTGAAGAAACCACAGAAAGGTCCACGCAGTACGACGGACGGCATTCATTTTGGGACGGT
GCTCTGTACTCGTTGACAGAGGATATGACGCCATATAAGACTCCAGTAAACCTGTTGTTC
TTCATGAAGCTTCCAGCTTCCAGCTCTCGAACGATTTGTGCCTCGCCCGTGCTGCCTTTG
GCCTCGTCCTCCACAGCAGCCTCCGCACCGAACCCCGGCCAGCCACACGGGGCCCGCCTC
CGTTGCCATTTTCCCCTCTTGCTCTCCTCCTCCCCTTGGCCGTCCTCGGCTCCGAGCACC
CCTTCATCACAGTGGGGGTACTCGTTTCCTCCTCTTCCTCAGTGCCTCCCGCATCATCCC
CTTCCTCCTCTTGTTCTCGCTCCTCCTCCTCCTCCTCCTCCTTCTTTTTCTCGTATTGTA
CCAGGGCTCGGTGCGCCAGTTCCAAGCGGCTCTCCACTGACAGGGTGAGCTGCTCCACCT
CGGGGCCTAAGCGCATGCCTACCGCGGGTGGCGACGGTGGCGGCGGCGGCGGCGGCAGTG
GCAGCGGCTGATTTTCCTGCTCCTCGCCCGTCACAACGCCATCCGCTTCGTCTCTCGCAC
TTACTCTATGCTCCTCCGCCTGAAACCCCCTTCCACTACAAGCTTTTTCCTGCGCTTGCG
CGAGTATAACCACCTCAGCCTCAAGCTTCTGCTGCTGCTGCTGCTGCTGCTGCTGTGACT
GCTGCTGCTGTGACTGCTGGTATAGCTGCTGCTGCTGCTGCTGCTGCTGATGGTACTGCT
GTTGGTACTGCTGTTGCTGCTCCTGCTGCTGGAGTTGTTGCTGCTGCTGCTGGAGTTGCT
GCTGCTGCTGCGCGAGTTGCTGCTGCTGCTGCTGCTGCTGCTGTGACTGCTGGTATAGCT
GCTGTTGCTGCTGCTGCTGATGCTGCTGCTGCTGATGGTACTGCTGTTGGTACTGCTGTT
GCTGCTCCTGCTGCTGGAGTTGTTGCTGCTGCTGCTGCTGCTGCGCGAGTTGCTGCTGCT
GCTGCTGCTGCTGCTGCTGCTGCTGCTGCTGCTGTTGCTGTTGCTGTTGCTGTTGGTACT
TGACTTCCGTATACGAAAAAGCAGATATCGCATACGAATAATCGCAGATAGACTCCCCGT
TTTCGCCTCCCGTAAGTACAATCGGCTTGGCACTAAATAGTGCCTGCTGGCGATGCTGCT
GTTGCCGTTGGAGTTTGTCCTGTTGTTCGTGTAGACGCTCCTGCTGTTGAAACCATTCCT
CTTGCTGTTGCCATCTATCCTCCTGCTGCTGCTGCTGCACCCATTCCTCCCATTCCTCCT
GCTGCTGCCGCCTATCTTCCCGCTGTTGCTGAAGCCTCTCACTCCTCGTCCTTTCCTCCT
CTCGGATTTCTGCCCGAATTTCCATCTCCATAATTTTTAGTCTCAAGCTTGCGATTTCCT
CATCGCCGCCTGTTGCTCCCGTACCCTGTGGCCGCGGAGACTGGTTGCCTTGGTGGCCTC
TTGCTCCCTCTGGAGACTTGTTGCGCGCTCCTGCGCTGTAAGCTGTTCCCGCGGCCTCCG
CCGCGGCGATGCTCGCCGCCTCTGCGGCTGCCGTAGCTTCTTCAGCTACCTGGCCTCGTG
CTCCCTCTGGAGACTTTGTTCGCGCTCCTGCGCTATGAGCTGTTCCCGCGGCCTTTGCCG
CGGCGATGCTCGCCGCCTCTGCGGCTGCCGTCGTAGCTTCTGCAGCTACCTGGCCTCGTG
CTCCCTCTGGAGACTTTGTTCGCGCCCCTGCGCTATGAGCTGATCCCGCGGCCTGTGCCG
CGGCGATGCTCGCCGCCTCTGCGGCTGCCGTAGCTTCTTCAGCTCGCCTGGCCCAGCTTG
CCTCATCGTCGATGGGGCCGCTGCTCGGTGAGAGTCCCTCTGAACTCTCCATCCGAAATA
CAAAACGATCAGCTCGTCCTTGAGCTCTCCCGACTGATACCCAACCAGCGAGCCGTGCCA
ATTGAAACAGACGCTAGCGTGTTAAGGTGACCCCTGGAGGGGTACTCTGGGTCGGGGAAA
GAAGTAGAAGCTCCACGTGATGTATATATATTACCGTCGTAGACACAAGAAAGGGGGAGA
AACATAGAGCTACATAGAAGAAACAAAAAGTGGTACGATAGAAATCGCACCAAACCGCCA
AGTGCTCCACAGAGAAACACGCATATTTCCTCTGTGGAACTCCCAAATACCGTTACATAA
ATATCCCTGCACCAAGTACGTTAGCACTCTGAACA
>NODE_7145_length_2315_cov_50.811775_g5489_i0
CCCCCCTCGATGTGCTCTCCTCGGATCAAACCTCTTCCTGTGCCGTGGAAGGCGTGGAGG
TCGCTAGACCATGATTAGGGCACGTTCTCTCGCTGTGCAATGCGCACGAGAGGTTGCTCG
CTCCGGGCCTGTCGGAAAAGCGGGTGGAAAGGCGTGTGCACCATGCCAAATTATGCGGTG
CTGTGGTGGAAGCAGTACTCGTCTAGCCTCTGACGGAGGTGTTTTGCGCACACAGTGGGC
CGAGCGTGGCGCCGGCAATCGCTACCACACTGCCGCACGGAGTCTGCGTTGGAACGAAGC
TGTGGACAGCGATATAGGCGGCCTGAGATATGAGGGGGGCAACGACCGAAGGACTGCACC
GCGAACAGCGGAGGCACTCGTTGAGCGATTAAAGGGCCTAGGAAGGAAGGGTGGTCCCCG
AGCCACCGGGGAGGCTATGCGATTGCTGGAGGATGGCCGCAGGGAGGGCATCAAGGACGT
CCGGGCGTACAACGCAGTGTTTAGGTTTTTGTCGGCGGATAAGAAGAACGGCGCCATGGC
CAAGCTGATGGAGCAGCTCAAAGAGGACGGCCTGGAGCCCAATGTGGACACGTACAACTA
CGTAATCTACGGTCACGCGACGAGCAAGGATGTGGTGGCGGCGGTGCGAACGTACGAAGA
GATGCTTGCCAGCGGCCTATCGGCGGACAATAAGACGCTCTCCAACATGGTCGTCGCGCA
CTCCTGGAGAAGCACGAAAGACATGACCAGGACGTTCGAGGAGCTGAGAGCGAAGGGCTT
GGAGCCATCCAGGGCGTCCTACCACAGCATGGTTTCGGCCCTGAGGAGGGACGAGAATTG
GCGAGCTATTCGCACTGTGATGCACACGATGATAGGGGAGGGGAGAGCACCGAACGACCC
CGCTTTCGCCGTGGGGCTCATGACCGCCAGAAAGCTTGGAGACCCCGACTTTTCGAAGTT
GCTGCTGGAAACGCGGGGCCGGGCGGGCTTGCCGCTGAGGCACGATTTCTTCGTCAACGT
GATGGTGACTCTCGCGGAGGCCGGCCGCCCCGCGGAGGTCCTAGTGCTGTGGCGGCAGTT
GGTGTGCGTGCAAGGGCTGGGCTCGGTGGACATCAAGCCCGAAACGTATGTTCTTACCCT
TCGGTCGGCGACGAAGCTTCGCGCTTGGGAGGAGGTCGAGACTATCCTCGGCATGATGGA
GGCGCGTTCGATGCCCATCGACGACGCCCTCTACCTGGCCGTCATGGGACAGCGTGGGCC
CGTGCGGGATAAAGGCGATGTCGAGCGGGTCCTGGGCTTCGTTGAGCAGCTGGAGGCGCG
CAGCGGGGCTGTCATGGCGCCGGCGCTGCAATTGCAGCTGGCAATCGTGTGCGCCTCGGC
GAAGATGTTCGAGAAAGCGATGCCGCTCTTCGAAGTTGCGCAAAATGCGGAGGTCCGGAT
AAACGGGTACTGTAAGCAGGCCCTGGTCAATACACTCGTGGGACTCGGGAGGCACGAGGC
GGTCAGGACCGTCTGGAACGAGAGCACTTCTCAGGACCGGAAGGAGTACATCGGGTCGAT
GTACCAGCTCTTCATGACGGCGGCCGAGAGTCTGGGGGACGTCGACTGGGCGTTGCAACT
GCACGAGGCTTGTCTCAAGGGGGGAAAGAAGCCCAGTCGGTGGTTTCATCCCACTGCGGT
GAAAATGCTTGCGGAGGCAGGAGGGAGGTTGAGAGAAGCCGCCGATATCGCTGAGACTTT
GCGATCAGGTGGCCACCACAAGCTTCCCTCGGAGAGCTACAGCATCCTGTGTCGGTGTTG
CATGAAGGAGGATGACAAGAAGCTGGCGGTCGAGATCGTTCAGGAAATGCGCAAGGGCAA
GGGTGTCCTCTACCTGCCGCCTCCGGTGGTGCTTGGCTTCGTGGTATCCGCCTTCATCGA
CCAGCGACGATCGTCGGAGATCCTGAAACTGTTCGACAGAATGCGGGCACAGAATTTCCA
ACCCAGCGGGGACGTTTACGCTCTCCTGGCCGACGCTGCGGTGGAAGCCAAGCACAGGAC
AAAGGTGGTCGAGTTTGTAGCGGAGGCGAAGAAGCGCGGGGTGGAAGCTAGCGCGAAGGC
TGTGGCGTTTACAGGCGGGGGTGTGTTCGCTCGTGGCGTTTTGAACGCCCCTGGCGCACC
GGCTGGAGCAAGAGAAAGCACACCAACAAGCTAGGGGAGACCGCTCGTTTGTTTAGCTAG
TAATGCACATGGCGCTACTGTAGCACTAGTGCACTTCTAATTAGGGTACACGCACGTCAC
GCACGTCTGCAGACGGCGCAGAGGAGGGAGGAGGC
>NODE_7146_length_2315_cov_37.284567_g5490_i0
GTATATATTTAGTCTACGATGCCCTTACATAAAAAAAATAAAAATAAACAAGGCTCCGAA
AAATAAAATAAAATTCACATTTGAAATTTGATGAGATTGGGCACGACAACTAACTCACGC
ACGAATCGAAGACAGCAGGCATGCAGCTCGGGCGGCAGTTGGCGACGTATACTACAGTAG
ATAAAAATATGCAGCCATTTTAGTCTATTAAAATTAACTTTTTGACCGTCGTGGTCCCTT
CGGCACGAAAACCAACTCCCGAGCAGCTCATTGCGACAACCCGACTGCTATTACGCGGTG
GGCTAATGTAGTAAGAATAGTATTACGGGGTGGGCTAATGAAGTAAGAATATAAATCAGA
ACCCACGACAAACTCTAAAACCACATATCCCCCTATGTGTATGAACCATAATTGGTTCTG
ATGACTACTACTGGTATGTTCCCGCGTAGTAGCGAATTCCTAGCACAGCAGTAGTAGTGT
ACTCGTACTCGAAATCGTGAAAAAAAACGGCCCACCTTCGGCACTAGACTCTATTATTTG
CCCTTGTGTAGTGCGGTTAACATAGAAGCAGACGAAAACCTTCAGAAATATACTACTGTA
CAGCAGTTACTTCTGATGCAGCTTAAAAAATATATCGCCGCATCGGGTTTCCGGGCCCAA
CCGAAACAAAACGAAGCTGTAATCCAAACTCCAACAAAGAAACGCGAGAAAAAAAACATT
TTGTTTTTTTACGGAACACGCAAAAACACGCTGCCTTGTATGATACGTACGTATGGAATT
AACATACACACGGCGACATGCGTTTCAAACGCACGTCAAAACAGACTGCGTGTGTGAATC
GATAACACACAGCAGCGCGCACAAACGAGCCCGCCCGCTTCACTACGTAGCATACACTCT
CCGAGGAACAAAAAACACAAAAGCCACAGACAGCAAACAAGATGGGGGGACGATTTAGCG
AATAAACTATTTATTCGCCTTATTCCCTACGGTTCCTGCTCTAAGCTGTGGTCGAAGGCG
CGGGTGAGTAACCACGGGTCTAGCGGCGCGAACGTGGTCCCTAGACGCGCCAAGATGAGC
AGCATCACGAACTCCTCGAGGGCGGTGAAGATCCAATCATACTCCCACGAGAGAATCGTT
ATCTTTACCACCAACAGCGCCGTGGGGACAAGGAGATACACCAGGAAGGTTATTCTGTAA
GAGAGGTACCGGCTCAGCTTGAGGTACTCGAGAGCGCTGCTGCTTGTCCACGGCAGCTGT
ATGCAGAACCGGATGTGGGTGATGTTGAAATTGATCGCGACGACCGTGCTGAGCATGATG
AGGCTGCGAACGGTGTACTCCATGAGAGAGATGCTGCTGCACCAACTCGTCTCCGAGTCG
TCGCAGGTAGCCTTTAGCAGAGAAACGCCCGCGTACAGCCCGACCGTGAGAGTCACCAGC
CACCCCTCCTTGAATCGAAGAGACTGCCTGATGAAGCCCCAACCGAGGCTGAACAGTAGC
AGCGTGAGCAGAAGCATCACGTCAAACAGGTGCTTGAACAAGACCGCGGCTATGCGCAGA
CTGTCCTGGTTGTTTCCCTCCTCGTTCTGTCGGTGGTAATAGACGGCCACCAAGATGGAC
TCCAGCATCTTAACCGCAATGCACACGAGGCACAGGAAGTGCACCGGCAGCACGTGCTCG
TGGAGACGCACCATCTCGCCCAGCCACGCCCCGACCATCCCCACGTACACTACGGCCATC
ACCGAGTAAATCGCCGGGAGCATGGCGAGTTCGATGGGCAGGTGCTGGGTCAGCCCCCCC
TCGGGGTCCAGGTTGATGAAAGTTGAGGTCACCTCTCCATTAAACTCCACATCCTGGCTA
CAAACCATAAAATACGCGGAATATACGTCGTGGTGGGCGACCGACATGTTGAACGAGCCA
GGCCCCGTCACCTCAAAACGGCCAATCGAAGGAGCGACGCATATGGGGGGTGGGTCGTCC
```
