## Supplemental Document SD2 for "Extreme GC3 Codon Bias in a Novel Brown Seaweed Virus Results in Pseudoambigrammatic Characteristics" (part 27 of 76)

```
TTGTCGAGTTTCCCCTCTTCAATCAGCTGCGTGTACCACGGCCCGGTCGTGCCCTCGCCA
ACCACGACGATGTACCCAATGCCGTTGCTCGTGAGGTTATTCCCGTTTGTCCTCTCTTCA
GTCGTCACGTCGAAATTGATATATCCCCCCGCAGCGATTCCGAAGCCTTCAGCGATTAGC
GCGGTCGACAACCCTTCCCTCTCTACGGACACGGTGGTTATTCGCGCCAAGCATGGCGAT
AAAAGCGCGGAAATAACCACGAGGAGAAAAGACCTCGCCATTCAAGCCGTGGCCAGCGAA
GAGGCTTCAAGACTCAGGACAGCCCCTGCCTCTCT
>NODE_7147_length_2315_cov_31.594112_g4120_i2
GCAGGACATGGTGTCCTTGCTTGCCCTTGCTGGGGCGTCGTCTATTGCTGCTTATGCCGC
TGCAGGCTGCGCCAACACCGTGGAAAACTGGTGTTGTTCTGTCGCAGCTGTGCTCGCGAC
CGCGATAAGTTTGGTCAGCCTCAAATACTTCCTGTGGCGAATATGGGTGGTGTCTTCCCG
CGCACGGCGTAAGGCCGCGGGTGTCGTTGTGGGTGGGAGTCCGAGCAGGTTGCCGGCGCC
GGTGCCCGTACTGCCTGCGTGGTGCGGATTCCTTGGAGGACATTCGCTGATCATGAAGCC
TAGCAAGATCGTGTACCAGCTGGAGGGGTGGGCTAGGGAGTTCGGGGGGGATTACGAGCT
CCAGATGTTTAACAGAAGGGTCATCGTCGCCACCGGGCTGCCGGACATTCTCAGAGTTTT
CGCTCTTCGCCTCACAAAGTTCTCCAGGAGCAACGATTCGGACCAATTCTACTGGGCTGC
GACGGAGGTCGGGATTTGCCCAGCTATGTTTTTTCGCGAGGGGAAGGAGTGGGGGCGCTC
GAGGAGACGCATCTCACCAAACCTCAGCGCCCACAGCATGTCGGCTCTGCTTCCCACGGT
GGCTGAGATCGGGGAGCGGATGTGCGCGAAGATTGAGGCACATGCGGGGGAGTCTGTGGA
GGTCAGGAAATACTTCGAGCGTTTCACGCACGACGTTATAGCGCTGGCTTCGTTCGGCAT
CGATGTGGACAGCCTAAACGCCACGGACGACCGCCCATCGGCATCCTTCGACGCCATCGA
AGTCACCGTCGCCTCGCTCATGACCCTCGCCACCAAGCCGATGTCGATTTTGGGGTGGAT
GACTCTCTCTACGGCGCTGCCGTGGGTGCGGCGGGCCAAAGAGCACTCTCGCAGACTCAC
GAACGTCCTGCAGGGAGCGATCGACGGCGTTCGGCGGCAACTAGCGCAAAGGGAAGCCGA
CGATGCCTCGAACAAGACAGAGGCGGGGGAAAACGGGAGCGGGGATGCGGGCGCTCCGGG
GTCAGCTCCAGAGTCAGACGACCAATCGCCCTGCGGCAAGCTGCTGCGAAAAATTGTTGG
CAAAGACCCCAACAACCTCAGCAAGGACCGCATGGTATTTACGGATGACGAGGTTGTCTG
CGAAGCGAAGAGCCTGTTCATCGCGGGGACGGAATCGACGGCGCTGGGGCTGTGCTGGAG
TTTGTACTACCTCGTCAAGCACCCGGAGGCATTCGCTCGCTGCCGAGAGGAGGGGCGAAG
GGCGGCGCCGGCAAGCGACGGGATGGTGTCGACAAGCGAGCAGCTATCGCAGCTGGTATT
TTGCACTGCGGTGTTCAACGAGGCCATGCGGCTCAAGAGCGTGGCCCCCTTCTTGATGTA
CTACTGCAAGGATGACTTTACGATGCAGAACGGCATGAAGTACAAGAAGGGCACGTCCTT
CTGTCTGCTCACTCGATACGTGAGCATATCCGACGAGTTCTTCACACAGGGGGCGGATTT
CGTGCCAGCGAGGTGGATCGAGGCCGAGCGCACGGAGGCTTTACTAGACAAGGGGACGGG
TAAAACCGAGAGCGACATCCGCCACGAGGAAAAAGCCTTCCTGTCGTTTGGCGCGGGTCC
GAGGGTGTGCCCGGGGAAGGACGTTGCCAAGGCGGAGGCGGCGCTGACCATCGCCGCAAT
CTGCGCTCGCTTCGACATCGCCCTCGCACCTGGACAGCCGGACCCCCCTGAGGAGAGGAT
GACGTTAACCCTGGGGCCGAAGGCTGTCAAGCTCGTCTTCACCAAAAGGGAACCGTGTTA
GTCATGACACTGCATCAATCATGCTCGTCTCCCGAACGGGAAACGCCGCCCGCTCGATCA
GGAAACCCTACTACTACTTTTGGTAGTAGTGGAGGGGGGCCGATATTTTTTGAAGGCGGT
CAATTAAGCTCGTGTTCGCGAAAACGGCGACCGAGATTGGTTCATGCTGACGCTGAGTGA
AACATGCTCTCTCCCCCCCCCTCCCCCGCAGCGAAATGTACCGCCTCTCGCTCGGTCGGG
AAACCCTATACCGTGTATACTGTTTTTTGGTGGTGGTGCAGTGGGACCGAGGCGAAGGCT
GTCAAGTTTGTCTACACGAAGAGGAGATCGAGATCATGATTGTTAATGGGGACGATGAAT
GAGTCATGCTCGCCCCCCCCCCCCCTAGCGAAAAACACGCCGCCGCCGCCCGCTCGGTCA
GGAAACCCTATATGTTCTACTTTTGGTAGTAGAGTGGGAGAGGTTTTCCACAAGGAAATA
AAGAGGCGGTGTGTGCGTTTGTAGGGGTCGTGGGG
>NODE_7148_length_2315_cov_4.924621_g5491_i0
GCCTGTCGCGCCTGCAGCGTCGCGGGCGCCAAACACCTTCGCCAGCTCTTCCTTACGCAT
CCGCGCGTCCTCCTCGGCGGTGACAAAGCGGAGGGAGTTGCTCTTGTCGCCGAACCTAGA
GCGCAGCTCGGGCTCCGGGTCGAAAGCCCCCTCCACCTCGAGCCCCTCCGCCACCATCCC
CTCTCCCTCTTCCTTCGGTTCCGTCGCCGCGTCTGCGTCCGCGTCTGCTTCTGCTTCCGC
TTCTTCGCCGTCGCCCTTGGCGTCCTCCCCTTTGCCCCCGCTGCTGGTGCTGCTGCTAGT
CTCGCTAGTGCTGCTAGTGCCGCAGCTTCCGCTAGCATTACCGCTACCGCTGTGGTCTTC
CGCGTCACCCACCATCGCTCCCGCGCCCCCACCGGCGCACTCCTTCCCAACCGCCGTCCG
GGGAACAGCAGACGCCCCCGACGTCTCCGCGGCCTGGCGCTCCCTCCTCTCCTTCCGTTC
CTTCTCCCTCAGCTCCCTCTCCTTCCGCCTCTTCTCCCGCTCGGCGAGCAGCAGGCGGCG
GCGCTTTTCGGCCCGCTTCAAGAGCAGGGCCTTCGTCTGCTCCGCCTCTGCCTCCAGAGA
CTCCACGGTGTAGGGGGCCTCCGCGAGAGCGCGTTCGGCGGACACCACATCGGCCTCGAG
CCGCTTAGCCTCCTTCGCCAACCTATCCACCTCAGCCTTCGCCTCGTCCCTCGCTCTCCT
CAAATCTTCCGCCGGGAAGGCCTCCCGGTTCGCGGGGTGCCGAGTGTCCTCCAACACATT
CGCGTACTCCTGGCGGGCTTCCGGCAGCAGCGTCCCCTTCACCTCCTCCAGCTTCGCCTT
GCGGTCGTCCACCCGGCGCCGGCGTTCGCGAAGCTTCTCCACCCTCTCCGCCACCTCGGC
GGCCGTGGGGTAGAAGTACTCGGCCCTCCTCGCCTGCTCCGCGGAAAGCGCAGGCAGGCG
AACCGTTCGACGGCATCCGGCGTCGGGGTCCCATCCTCCGCTCACGGTGTCGCCTCGTTC
CTGGGCAATAAGACCTTGCACCCGCTGCAAGAACGCCGCCCTCCACGCCGCCTTACGCCC
GTCCCCGTCTACCTCGAAGCGCTCCGGTAGGCAAGCCGTCACCGCTCTCAGCTCCACCAG
GTCGTAACTGTCAAGGTTCGTGAAGAAGTGGGCATGGTCGCCGCGGAGGAAGTTGGACCT
GGCGATGTCGTCAGGGTGTTCCACAGTCCAGTGAAGGAGGCGGTTTTCCTTGAGTCGCAG
GGAAAGCTCGCGGGGGTAAAGCGAGCCTTCCTCGATCGCCCGCTCCTCCAGCTGCGCCAC
GGTAAGACCCGTCACCCCGACCGGGCACAGCGCGCGCATGCGCCTCAGCGCAGCCGCGTT
CCCCTCCTTCTCCCTCTTGAACCACGCACGCTCCTTGTCGGCGACTCCCTGTTCGTACTC
GGGCAGCGCCTCCTTGCGTTCCCTCCACTTCTCCATCCGGCCCAAGGCAGCTTGAGAATC
CATCCTCGTCTTGTTGAGCTTTTCCGAAAGAGAAACAGCGGCACGCTGGAGACCGCGGAG
GCCGCTCTTCGCCCGGTCGGGCGTGATCAGCTCCCTCGCCGAGGTAACGTCCGCCGTAAT
GCCGACGATCGTAGTGAGAGCGGTCCCCCCCGTCCCAGGCGCATCCTTAGACTCCTGCCT
CAGCACGTCCCGCACCCCCTGCAGCTTCTTCTTGCCCTTCCCGATGCTCTCCAGCAGCTG
GGACAGCTTCGACTCGGCCTCCCCCCTGGCCTCCACCAACCGCTCCTTCTCCTGCCGCCT
CTTCGCCCTCTCCGTCGCCGCCACCGCTGCCGTCGCCACTGCCGCCGCCGCTTGCTCGTC
CGAACGCTCCGCGCCACCCTCCGAAGGTACGGCGGACGACGACGATGCTGTGGCTGCTGC
CGCTGCCGCCGCTTTTGCAGTCACCACCTCCTGGTTCTCCGCCTCCTCGTCCTCGGCGTC
GATGGCACTCTCCTGTCCGCTCAGCTCCTCCAGTAGCTCGGTCAGGCGGCCGAGGTCGTC
GCCCATCTTGCCCAAGCCCTTGAGGGCCACCTCCAGCCGCCGGTCCTGCAGCAGCTTCAT
CCCCGCCTGCTGGATTGATTCCTCGCACAGGAGACGGTGGTACTCCGTCTCCGCGCTCTC
CTGCCGCCGCTCGCTCTTCGTCACCCCCTTCCCTTCCTTCGCCACGGCTAACCACTCCAG
CTCTTCCTCGTCCTTGCCGCTGAGCTCCTTCAAGATCTGCAAGTAATTCTGAGTCTTAGT
CCAGGTGCCGATCGACGGCCGACCATCCATCCCGC
>NODE_7149_length_2314_cov_7746.659973_g5492_i0
GGGTGAGGTAGTGTCGACATGGTGGCCAAGGTAGTGTCGACATGGTGGGTGAGGTAGTGT
CGACATGGTGGGCAAGGTAGTGTCGACGTGAGAGGGTGAGGTAGTGTCGACATGGTGGGC
AAGGTAGTGTCGACATGGTGAGTGATGGCACTCCCACCGGGGCTTGGGGGAGGATGATAT
ATGATGCACGCATGATATGATAGGATTGAATACGCACGTGACGACTTGACGAGCCGATAT
TATGATTCGGTTGTGTGCTTTGCTCCGACGCCGTGCTCGCTTCTTCTTGAATGCTGTGCT
GAGTGCTGTCGTACTGCAGCACTTCTGAACTGCTGTTTGATAGCGTGCATAGTACACAAA
TACTGGTATTATATCGAAGCCAGCAGGGCAACGTACATGAAACATGCTCAGATGGTGTAC
TGCTGTATCTGCCTTGAGACTATACTGCTGTACCAGTCTTGAGATACTATACTGCTGTTA
GTATACCAGGAATAAGAGCGCGGTGCTTTTCGTGAGGTGTGAGCGTGCGGTTATATACGT
ATATACGTACCCTGGTGCCAGAGAAGAGCAGTAGCAGATATTTTCAAGTGGACGTTGTAC
TTGTTTTGAGCTTGAAGGAAAAATGCCGCAGCAGTAAAGATAAATGTGCCCCCCCCCCCC
CTCTCTCTCCCTCCTTCCCTTTCTCCCTCTGTGCCCCAAAGATTTGGGTTGACACGTAGA
GATTGGTGATAGTTGGTTCACGAGTAGTAGTAGGATAGGGGAGCTGCAGAAAATCAAAGA
CTGCTGTCTGCTTATTGTCTTGTGTACCTGATGAAAACGGCATTGCTCCGTGTGCGGAGA
TTTTTTCTCATGGTTGGTACGGTGTTGGAAAATTCTGGGACGTTGTGATATGATATGGAT
ATGCGATGGAATGGATGGAGTATTGATACAGAGTGAAAATATTTTTTCGGCGATGCAGAT
TGACTGCTGTTTGTGTGCTCTTCCGCCCTCCCTCCCTCCCTCCTGAGCGAATCAGTTATA
GGTACGAGATGTTTCTGATCATTTATTTATGTAGCACGCATGCTATGTAAGTACTTAAAG
CAGGAGGAGTGTAAGCGGGATAGGTGCTTTAACCACGTAATCATAGCAGTTTCTGTGCCC
TTTGTTGGCGATGTGAAATATGCCCTTGCACTTGTCCGATAACAACATTCGAATCTTGAT
GAATACATGAATGGGTTTTGTCTTTCCGCGCGCTACTATTGGTTGGTTAAAATGCTGTTC
TTTGAGTCATTGTGTCATTGTTGTTTGGTGATAAAATAGTACACTTCGAAGCTTGTCATG
CACCCGGGTCTTCACCCTTGCCATGTACCACTTTCCTTGTGTGGAAAATCGCTCGAAGGT
TCTTGATTATACCAGCAGCTCGTGGCAAGGGGAAATCGCGTTTCCCCGATGATAAGTTGG
CATAATGACTACTGCTGTAAGCTTGAAACCATAACACGCGATCGGATAAATTACGTTTGC
GTATGGAATGAGGATTTGAGATTTATTAGTTTAGTTTTAGAGTCAATCTCGATGGTGATA
CCGTCTCTGGCTGTCTGGCCTGGGCGGCTTTTCTGGTACTTCGGAAAATACCTTGATTGA
CTGGTTGACTGATTGAACGAGGATTCGAGAATGGAGGATTTGGATTGAGTTTCTGATTGG
TCTGGTGGGGTTAAGGTTGGGTTGTGGTTTTTGATTGATGGTTTTCGGGCATTGAAAATT
CTGCCTGTTTACTGATTAAAATAGTGGATACTGCTGTGCGGATATACTGTTTTTGGACGA
ACCGTGATCGGCAGCTGTATTGTTGATTGTCAGGGAGATATTCAATGATGATAACGGCTG
GTCTGGTAGTTCCGAGAATACATTGTACGGTATTGAGATTTGTATTGAGGATTTTTCAGG
TTTTGAGATTCTTGCAACGTGCAGTGATGCTGAAGTTAGTACTACTGGATAAACTTGTAT
CTACCTACTGACACCGAGCTGATGGCCGTCTGATTATCGAGGCCTTATGCCCTAGTTTCG
GCAGCTGAGTGTCTTGGTAGATTGTTGAAGTTTGAGCCAGTATGGTTTAGATTTTGGTAT
CTGAAGTTCGTACTACTGGATAAACTTGTATCGACCTATTAACACCGAGCTGATGGCCGT
CTGATTATCGAGGCCTTATGCCCTAGTTTCGGCAGCTGAGTGTCTTGGAAGATTGTTGAA
GTTTGAGCCAGTATGGTTTAGATTTTGGTATTCGAATTTGAATGAATGTGCTTGAATTTC
TGGTATTCGGTACTTTGAATTTGCTTGAGGTTTT
>NODE_7150_length_2314_cov_91.363231_g306_i5
CCCCTCTCCAGCCCTTTCCTCCGTCGGAACTGCCGGCGACCACCTGGTCTTCTTGGTTTG
CGCAAGTAGTTTACTTTTTGTTACCCCCGCATCCAGCAGGTGCTCTTCGCTGACGCTTGG
GCTTACCCACTCGAGTAGTCTGCTAGAGTCTGCTTACAGTATGATAGCCTAGCTGACAGG
CACCGCGGGCACACTGCCAGTGGTCTCCTCCATGACCGAAGCTGCATCATCATCATCATC
ATCATCATCATGGTTGGGAACAGGATTCGAGAGAGTACGCGTTTCATAAAACAGCGCGCG
CGCGCGCGCGGGGGGGGGGTTGCCATCAGTGTTGGAATTTTTAAAACGTCTTGAGACATT
CTGCTGTGGCACAGGTTAGCGCCACGCCTATCAGCCCAGTCAAAAGCGAACAATTCAGCA
GGCGTTTGATAAAACAAACAAACCATGCAACTCAACGGCACAAGCCAGGCGAAATGCGCA
GCAGACACACTTACACTTGGAGAGAGTCTTGTTGAGCGTGAAGGTGGGGTCGAGCCAGTG
AGACGGCAGGCACGTCCAGAGGGTGCGGTCCATTTTCCTCTCGATGAAGGACCATGTGAA
CATGACGATGACGCTGACGATGGGAGACAGGAGAGAGTCCAGACCCGTCCAGTCCTCGAG
GCGAGGCTGCTCGCACGACTCGGGGTCCCATTGCTCGGTGGCAGGGGCGTCGATGAAGGT
AGGAAGAGGCCCGATCTGCCCGGGACCGTAGTCGAAGTTGAACTCTCCGCGTGGGATGAC
AAGCGAATCATCCTTAGGCAAAGCGAACTCTAGGACAGCCCGCAGGATAGAGCCAAACAG
AACAGCAGCCAGGGCACCTCCGGGGGTGACCGTCTTCTTGAAGTAGATTGCGGCGAACAG
GGGCGCAATGCAGCCCGCCAGCACAACGTCGAACGCAACAATCAGCAGGTACCCGGTCTC
GTTGTACGCGGTGGCCACGATGCAGGCGATGAGGGTGATGGGAATGATGGTGAACCGCAC
GATGTTGAGGAGTTTTTTGTCGGTGAAGCGCTCGCCTCCAGGGATGGCCTTGCGAGCGAT
GTTGTGCGAGAGTACGGTGGAGATAGCGAGGATAGCACCGTCGGACGTGGACATGGAGGC
AGCGCAGATGCCGATCAGCACCCAGCACCCCAGGAATGTCGGCAGCTGAGTGGTGGTGAG
CTTGAGGAACGCGGTCGCGTCCGGCTCCCATGCGGCGCAGGCGGGGAGGTCGAGGAACTT
GGAGCACGTGTCCACCGTGAAAAAGGCGAACCGGCTGTCGGGGCCGTAGTTGAGACGCGT
GTAGCCACCCATGAAGGTGAAGGTGATTCCCACGATGAAGGTTAGGCCTGCCGCGATGAG
GTTACCCATGGTGGCGATCTTGGGCGTCTTGGCAGCCATGCACCGGGCCTGGAAGTCAAG
CGCGGCGAGGTTGCCGAACCCGAGCACGAAGATGGTGGCCCAGTTAAAGAGGATGGCGTT
GGGGAAAGGGCCGTACGCGTCGATGTCCATCATACCGTCGTTGAACACCTTCTTGTCTCC
GAAGGGGTATGCACCGTTGTCCACTCCGGCGGACCCCCAGAAATCCTCGTTGTACATGCA
CGCTCCCTCCGTTTCCACGGCAGGCACTCCCTGGTACGTCTCGCAAGTGGCGTCATCGGG
GTAGAGGTACCCGGGGAAGCCAACGCTCGGCTGCGGGTGAGTGGGGTCCCTGTTGATGAG
CATCCATCCCGCGGCAGCAAGCAGACCCAGCAGTCCGAGGGAGGCCTGGGCGACGTCCGT
GTAGGCGACGGAAAGGAGCCCCCCAGCGCCGGTGTAGATCATGGTGACGATGCCGGCAAT
GAAGACGCTCGTGGCCAGCTCTCCGCCGAACAGGAAGCGGATGATGGTCGATAGACCAAC
CAGGTTTCCTGCGAGAAGGCAGATGAAAGAGATGCACGTGAGCAGGGACACCACGATCTC
AACTGCGGGGCCCCAGGCCTTGCCGTAGAAGTCCGGGAGGGTGAGGCACTGGGCCTTGTT
GATGTGGCGGGCGATGAACAGGCCGTTGATGACCAGGCTGAGGCCGAGCCCCATTGGGAG
GACAGCTCCGTCCCAGTAGTGGAACTTGTAGGCGAGATCGGCATTTCCGAGCGTGGCGTT
GGAGTCGATACTCTGGGACGCCAGCGTGAGCACGATGACGAAGAGTGGCAAGTCTCTTCC
TCCCACGAAGAAATTGTCCACCTTGCCCTTGACCAAGAAGATGGTGCTTATCCCGATTCC
GACGAAGAAGATGATGGATACGATGACGGCAACC
>NODE_7151_length_2314_cov_56.933958_g5493_i0
CTCCCCTCTGTCCGAGCGGCGCTTCAGCTGACACGGCACCCGATCTGATTCGCGGCGGCG
TTGCCGGTCTTGACTGGCATCAACGCCACCGCCTTCGCTGCCGCGCCCAGGCATCCAGAC
GAAATTAGCGTGGAACCCGAAGCCGCGGCCCCACCCCCCGCGCCGACGCCGCCGCCCTCC
CTGGAGGCAGCCTCCGCGGCGGCCCTGACCTTCCTCTCCAGGAGTATGGCCGACTCGGAG
AACCAGTCCCTGCGGGCAAAGCTCATTATCTCCATCCACAACGCTGGAGGCACGACACTC
GGCACGGTGTCTTCTCTGGCGTTGGCCATAAGGACGGTCACGACCGCATCGCGGAAGGAC
TGAGGGTAGACGGAGTGGCACACTGGGGACCAGGGTCGCACGACAAACCGAACGGCGGGA
GGCTCCGGAGCCCCGATGAGTCTGTCCGGGGGCATGACGATCGGTGAAAAGCAGACATCG
CACAGGGTGCGGCTGCTGAAGGAGCCGTCTGCCATGTGCTCCACGCGGACGAGCTCGTCC
CCGAACGGCGCCACCATAACCCCTCCCACGTTGAGCAGACCCTCAAGGTAGGGCCTCGTC
CTCTCCGTGTTGCACCCCGCGCCCACGTACACGCAGTCGTACCCCGAATCCGCCGAAACA
TTCATGCCGTTCCCCTGCAGGATCTGAATGTCCGTCTTGCGGCCAAGCTTGGCGTCGGTA
ACGGCGATGCACCGGGAGGAGTGCTCCAGGAGGCTCGACGTGAGCTCGACCCCGTGGTTG
ACACCCAGCTCGCCGACGAGCATCGACACCAGGTAGGACAAGTAGCCCGTGCCGCTCCCA
ATGTTCAAGAACGACATGCCGGGTTTCGGCCGGAGCTCCTCGAGCGCGTCGGCGTAGATG
AATGGGGCCGACAGGTGGACATCTCCATCTTGCACCGGCCGGTTCAAGTAGACCACCTGG
CGGAGAAGGGCGGTCGCAAAGTCTCCCCTGTCCACGGCTCGAAACGCCTCCATTATCGCA
GGCGTTTTCACCATCCCATGCTTTTGCATGTGCTCCACCAGGTCGTTGTTGGTGATCGGT
GCCTTCATCTCAGACTAAGGTCGGTTCTTCTCCTTCTTCTCCTTCTTCTCTTTCAATGTT
TCGTGGTTGTTGATGTGTTTGCTGTTGCTGTTGTTGTTGTTGTTGTTGTTGTTGTTGTTG
TTGTTGTTGTTGTTGGTTTCTGGTAACCTTCTGCTGTGCCCTCTTTCTCGTCGGCCTCTT
CTCTTTTCCGGGTTGTTTCGGCCTCGCCCGTGGAACTCCTGCCTTTTCTGTCTGTCTTCT
TTTGGTGCTTTGGTGTTTTTGGAGTGAATATGTTGCTGTTGGTGTAGGCGTGGCGTTGCT
CTCCCTGTTCTGCTACTGCTGTTTGTCGCTGTTGTTGTTGTCGGTGGTGGTGGTGGTGAC
AGTGGTGATGTTGGTTAGGATAGTGTCGATGTTGGGGTTGGATACTGATGTTGACGTCGG
TCTTGGTCTTGGTGTTGGGGTTGGTGTTGTTATTGGCGGCGGCGTTTCTACTGGCAGTGG
TGTTGTTTCTCGCGTTGGCGTTGGCGTCTGCGTTGGTGTTGGCGTTACCGTTGCTGCCTA
TGTTTACCGCTCGCTGGTGGTTTGGTTGCTGTTGTTATTGTTGTCGCCGACGGTGCTGTT
ATCGATGCTGCTGTCGATGTTGTTGTTGTTGATTATATTGTTGATGCCGTCCACGATGCT
GTCACACAGCAATAGCAATGGTTGCGGTCGGCGTTACTAACGCTACGCCGCCCCCCCTCT
ACAGCTTTTGCAGCAGCTGGAGACGCGCCAAGGTTAACGTCGAACTACACCGGCAAGGTC
CAGCCGGGGGCCGCCCACAAGGCCTGCAAGGTTAGCGTCGAACTTCCACTCTCGCCCGCC
CCCTCGTTCGTCGCACTTATGCGTGCCCCTCCTTCGTCCGCCGCACTTCTGTGCACCCTT
CTTTGCCCCGCTCCGGGTAGGTCAGCTTGGATTTTTTACACCTTATTCCGGTCAGCAAAG
GTCCATGCTGTGCCGGTCTATTCTGCTGTACCAGGTAAGAAAGGGGTAGCGAAATGGTCT
CCACCGCTGTGTTATACGGTAGCGTGTTTGCGCGTGTTCAAGCCGTCTATCTTTCTATTT
CTTCGCCTCTTTCCTCGTTCGTGTTCCTTTTGTCGTCTCCGCAAGCAGGCGGCTCCGAAG
GTCGATCAGGGTACCCTATTCTCAGAGATCCCGGCAGCGCAATAGTGGTGGGGATGGCCG
ATTGCTGTGCAGCAGTAGACGGAAGACGAGTAGA
>NODE_7152_length_2314_cov_11.898706_g5494_i0
TCGGCCTCTGCCCCTCCCCCCCCCTTGTGCGGCGTCCCTCTTGGCCTTCCTCTGTTGGCG
TTTTTGCGCTTCGTCGGCCATGAGGGCGTCGATTTCGGCCTGCGGAAGGCCTTGGTTAGC
GAGGGCCTGGCACTTCCTGTACGTGGTCTGTCTCGCCTTCGCCAGCCGCTCCTTCTCGTC
GTCCGAAAATTCTTCCTCATCGGCCTCCTCGTCGTGGCAGTTAGACGCGTCCGTGCCCTT
CCCACTGGGCACCAGCATCTTCTTAGAAAGGTAGGTGGTGTGTTTCTTCAGCGCGAAAAC
GGCCGCTCCCACCTTCCATCGACGGAAGGAGTGTTCGGTCCGGCCTCCCATAGCTTCCTT
CGTCTCCCTGACCAGCTCCCTCAGACCTTCCAGCTTTCCCTCCGCACCAGCGTCACCCTT
TTTTTTCGCGATCGGCGCTTTCTGCGCCACCGCATCCTCCTCAGTTTTAACATTCGACGT
CGGCTGCGCCGGCGCTTCCTCTGCCTCCTTCGCTGCCTCTCTCGAGGCCGCTTCGCTTCC
TTCCGCTGCCTCTCCCGAGGCCGCTTCGCTTCCTTCCGCTGCCTCTCCCGAGGCCGCTTC
GCTTCCTTCCGCTGCCTCTACCGAGGCCGCTTCGCTTCCTTCCACCGCCTCTCCCGAGGC
CGCTTCGCTCCCTTCCGCTGCTGGCGCTGTCGCATTTGCTGCTACTGCTGCTGTTGTTGC
TTCTCCTGCTGCTGTTGCTTCTCCTCCTGCTGCTGTTGCTTCTGCTGCTGCTGTTGCTTC
TCCTGCTGCTGTTGCTTCTCCCGCTGCTGTTGCTTCTTCTGCTGCTATTGCTTCTCCCGC
TGCTGTTGCTTCTCCTGCTCCTGCTGCCGGTGACACCGGGTTACCATCACCGGCTTCTTC
TCCGTTTGACGCGGGTGGCTCCCCGTTACCGACTTCCATTGCATCTGTTGTCTCCGCCGT
CTCCCCAACCTCCTCTCTTGTTTTCACCACGGCCGCTCGCTCCTTCTCTGCGCGTCGAAG
CTTCTTCGCAGCCGCCTGGTACTGCACGAGCAGCTGGAACTGATCTTTCGCGCCTTCCAC
GCGAACCGTGTAGTGAGGGAGCACGCACGGGCCGAAAATCTCGTGGATGCGTCCCAGCGG
TTCCTTCGCCCCACCGCCCTCTGGACTCCCTGCGACAGCTGACAGCACGCTCCCCTCGTT
GAGGGGCGGCTTGCCCGGCACTCCTTGGATGACGATGGTGCCGTCCGCCTCAACGAGGGA
CAGGATGGTGCCGATCTCCATGACGTCCGCACCATCCATGGATATCTCCCCGAGAGGAAG
GATGGGCTCGGCCTCCTCATTCGTGGTCATCAGAGCCGCGCACGACCCGAGCTCCTCCTC
GTCCCCATCGGATGCGTCTCCGGCTGAGTACACGGAGACGGGCCCCGACTTTGGCGAATT
GGGCCGCTTGCTTGTCTGCATAGGCTCCGAAGAGTCGCTGTCGGATGAGGAATCTCCGCT
ATCTTCGCTGTCTTCGCTATCTTCTTCCTCCTCCTCCTCCTCTTCCATCTCCTCCTTGCG
CTCCTCGGCCCCTCCCGCTCCCTGCGGGGGAACCCCAGCCGGTTCGAAAACCGCCTGGGC
CTTCCTCTTTCCCTTGTTGGAGGCGTTACATTCTTCGCTCCCCTCGTCCTCTACTTCCAT
GGCCTCCTTGTGCTGCTCCTCTGGGACATCTTTCTCGCCCCCTCCTCCCCGCCCAGTGGC
GTTATCCGCCTTGTCAAAGTTTTTTGTGCCCTCACAGCTCTTCTCGTCGGAGTCGGAGTT
TTCCATTTGGTCTCCGTCTCCCTCTCCTGACAGTTCTTGCTTGATTTTGACGTCCACGGG
CTCGGCAGCACCGGCAAAGCTTGCAGCTCCGCCCGTCGCCGGCGGCGGCGGCGGCGGCGT
TGCTACTGTGGCCGGAGGCGTTGCTGTTACTGTTGTTAGGAGATCGGAGGGGGATAGGGC
TCCTGCGGCCAAAGCGGCCACCTCAGTGTCTGTTATGTACTTTCCGGCTTGAGTAGCAAG
CTCAATCGCTTGGGCATCCGCCAGGTCGCCATTGAGTTGCGCCATCCCCCCTCTTGGACC
GCAGAGCTTGAACGTTTAGGTGGATACAGCCGCACAGCGCACAGCAGTGAAACACACCGC
AATATAACAAACGAACGACGCCTCGGACAAAGCAACGCGCAACCGATACCTCGACTATCA
AGTGACAGGTGACTGGGGCTTAGCACGGGGTCCAATCCAGCTCGTGGTCCAGTGGTCCGG
CAGACAGTAGTAGTGGACCAGGCAGCAGGCAGAG
>NODE_7153_length_2313_cov_100.329018_g4775_i1
CTCGGACCGCCATAAGGTCTACAACACACAGCAACTAGTATCTGGAGCTTGTATTTGTTT
GTATGCCCCTCTTCATTGGCAAGCCAGGAGAAGACGTGTTTCTGCGCAGCTATTCTTTGG
GGTGAACGCTTCTGATCGCCTCTGGAGCAAAGCAGGTCAGCCCAACGACAAATTTCTCTG
GAGACGGCCTCTGCTGAGCTTCCTGAGGCATTTGGCTGCCGACCAAACCTCCGGGAAGAT
TGGGACGTTGCTCACATGCGTCCTGCACTAGGCGATCTAACTATAATGTCAAGAGCAGCA
AAACGGCGTACTGCAAACAGCATGCTGCCGACGGCATGGTAGACGTTAAGAGCAAGCATT
GCTTGTATCCTTCATGCGCTAAGCAACCGAGCTTCAATGTCGAGGGCAGCAACACCTCGG
CCTACTGCAGTCAACATGCCTCAGATGGCATGGTAAATGTTAGGAGCAGGCGTTGTTCAC
ACGAGTCGTGCACAAAGATACCGGCATTTAATGTCGAGGGCAGTAAAGCGGCGGCATACT
GCAGCCAACATGCCTCAGATGGCATGGTAAATGTCAAGTGCAGGCGTTGTTCACACGAGT
CGTGCACGACGATACCGAGTTTCAATGCCAAGGGCAGTAAAGCGGCGGCGTACTGCAGTC
AACATGCTGCCAAGGGCATGGTGAATGTTTTTAGCAGACGTTGCTCACATAATTTATGCA
CCAAGAAACCGATTATTAATGTCGAGGGCAGTAAAGTGGCGAGGTACTGCAAGCAACATG
CTGTGGGCGGCATGGTGGACATCAAAAGCAAGCGTTGCACGCACAACTCTTGCCTTAAGT
CCCCGCGATGGGGTCTGCTGACGGGAACTGCGCCCACTACATGCCTCCTCCATAAATGCG
ACATATCAGGCGGCCCAGTGATTAACTTCATGTCAAGGTGCAAGGTCGCTAGTTGTGTGA
AATTGTCGCGTTGGGGACTCTATAGGAAGCACACTACTCACTGCCGCGACCACGGCCTCC
TTGAAGGCGGGCTCGTCTGCACTGTCGGATCCCTTCGTGGCAAGGTTGGTAGTGGTCGCC
ATTCCGAGGGTGCTGGAAAGGGTAACATATTTCACGTAAAAGTCAAGAGTTCGTTTTGAA
AGTTCTAGACTAACTATCGAGAACTTACCTATGGTTGATATAGTTTTTGTAATGCGTACA
GGCGTTTGATTACGGGCTAGGAAAGGGCACCTAGGGTTGGAATTACCGGTTACGTCAAGG
GGACGCCCGGACGTATGTGGTTTTGGCTTGTTTGCTTTGGTACTCCGTAGGTTACACATC
TCGGCATTTGGAGCCACATAGCCCTTGTGCGTGGCAGGGTATTGAAAGGGACTGGTGACA
TGATTCTTAAAGTTGAGATTAACCAGGTTCTCACACGGGTGTAACGTAATGTTCACAAAG
AAAGGCATACGACCGATGCTTCAAGTAGGCCATCCAGCTCGTTATTCGCCTGGCCCAAGC
GATGTCGCTTTTAAGCTGCCATCGACAATGAAGGCCACACTTCCCGCTTGAACATTGTTC
GAGATACTCTGGCAGCAACAAGCACCTGGGTCAGACAGCATGCTCTAATTGTCTACCATA
TGACGTCACAAGGTCGCCATTTGACGTTGCGATAAAATAGAAGTTCGGGGAGATGGTGCA
GGTGTGGTTGCACCTGGTAGATAGTTTCGATAGGGATGACAAGAACGGCGTTATGACGGG
ATGGTAGTAGAGGACCGTATTGACGTGGTTCACGAAAGGTTGTAAAACGACCCAGCCACT
AGTCTGCTGTACCAGCGGAAGATTGGGGATGTCGTACTTTCCGTTCCCGCTGACGTACAC
GAGGTACGTGTGTCTCGGCACGTGATGTACGAGGAATTCGTTACTTGAGATTTTGCGCTC
GCATATTTTCGTGCACTGCACAACTCTCCGTAATCCTGGATGTATTGGCTAAAGAACTGC
CCTGGTACGAATATAGCTGAGGCATTGGTTACGGGCCTTATCGTGTGTCGGGCGTAGCAG
TGTTTCAAGGCTTTGGGTTCGGCGATAATCTATTGTAAGATTTCCCAGTCTTCCTTCGTG
ATGTCTTATTATACTTATGCGTGGTCTAATTTTCTGTTTCTGTTCGTGCTGTATTACTCA
CCAGAACTCTTCCCGCACAACGTTGTTCAGCAGCATTCGAACTTCCTGGCGGAGGGACAG
TTTTCGTTGTCGACGTGTTTTGATGTACTGCGCCATATTTGTCGAACGCGTCGTACACAG
GTGTGAATTGCGATGGTTCCGCTCTGTTTTGCA
>NODE_7154_length_2313_cov_71.614732_g5495_i0
ATGTAAGTAAATGTTAACATTTTATCTTGGCGCTGAAGTAAAATCATCGGTGATGTCCGT
GGCATCGTTCAGAACAAGAAAAAGACGTTCTATATGGTAACAACATCAGTCAAGAGGAGC
ACGAGCTCTGAGAAGAAAAAAAAGCGAACAAATTACTAAGAAAGCTTTTTTTGCTTCCCT
ATAAAAAAAAATCAGCACGAGCTCTCTATAAACAGCGTAAAGTTGAGTGCCAACCATTCA
ATCAACCGGTCAAACGCACAGCTGACGAATTTGTAACAATTTTAGAAAAACAGTGAATTC
TCCCAACAAAATATTAATGGCATCATCGTATACCAGGTATACTTCGAAGTATCTAAATAC
GAGATCCACGAACAACGGAAGTTTACGTAAAGGCTTTCCGAAACAAAAATAGTAACAGGA
TTATAAGGCTTCGCTGAAAAATCGTACGAGGTCCATCAAGCAGCGAACTACTACGGTGGA
AGCGATGGGAGGCTTCCGTACAGAATAGTACGAGCTCTAAACACAGCGAAAGGACGAATA
AGGCTTCCCTACAAAATCACAGGAACACAAAAGAAAAACAAAAAAATCCAACCCCGATCC
CCTCCCTACCCCACGAAAAAAAATGCCGCAACAGCCGAAGGGATTTCCACTTTCCCCCCC
AAATCAATAGGGATACGTACGACGGAAGGAAAAAAAAAGTCGCCCCCGACTCCCTCACAA
AAAAAAATGCCGCAAAATACGAGCCGAAATAACTCCCCCACACGTTCCAATCAGATGCAC
AAGAAAACGAAAAAAAAAAAAAACGCCGCTAAATCGTATTATGATAGCCAACGGAGCTGG
AGCTATTATACGTAGCTCTCCCTTGTCGGCCGCCATTTTTGTCAGCAACGGAAATTTTAC
TCGCCTGTACGTACGTAGGTAAACAACGGTTTTTCCGGTCCTCCGATAGAGCAAAAAAAG
CAAAACCAGTACCGGTATGTATGTACCGATATGATACTATAACCGCTCGAAGAAAACGAA
TGCGTTCGCGAATGCTTTACGTACTTCGAAGTAAATATGTACGGAAATACCACCGTGTAC
TGTTGTAATCAAGCACTACAGTACGTACGTATCTATTTCATGTAACCGTAGTACCACCGT
ATACTATGATCAAGATGATAAGACAACACACCCAACCTTGAAACGATTTTCGGAGCTGAT
TTTCTCCAAATTCAGGAAAATGACGATCTTCGGAGCCGATGTTCTCCAAATCCAGGAAAA
TGACGATTCCCGGAGCTGATTTTCTCCAAAATCCAAGAAAATTACGATTTTCGGGGCCAA
TTTCCCCCCAAATAATGGAAATGACGATTTCCTCTCAAAATCCAGGAAAGGACGATTTTC
GGAGCCAATTTTATCCAACTCCAGGAAAATGACGATTTTCGGATTTTCACAATATGCATC
GCTCGGCGATTTTTTTTCCCACTCTTCCCTCGTCGTCGATAAACTGAGGTTTGCTTTTTC
GTCCGAGGGGATGTGATAATGTTATCACCCGGTGTGATACGGTATGTAGCCGGTTCATGA
AAAAAGTCCCACATAAGAAAGTCTCATAAGAAAGAGCCCCCCCCCCACAAAAGAAGCTCT
CATGAGAACGAGAGATCTCCCGACAAGAACCGCTCAGAAGAAAAAGAGATGCCTGCAAGT
GAAACTCTCATAAGGAAAAAAGAGATCCCTTGAAGAAAATGATCGTAAGAAAGAGAGCCT
CAATAAGAAAATTTCCTAAGAAAGAGATCCCTACAAAGAAAACTCCCATAAGGAAGAGAT
AAGAAAGAGAGGATCTCCTCACAAGAAACTCTCTCACAAGAAAAATCTTATACGAAAGAC
ACAAGAAATCTCTCGTAAGAAAAGATAATCTCTACAAGATAAACTCCCATAAGAACCTCT
CACAAGAAAGAGAGCGCCACGAGAAAATCTCATAAGAAAAATCCACACAAGAAAATCTCA
TAAGGAAGAAAAGAGACCCCTACCGAAAAAAATATCGTAAGAAAGAGATTATTATAAGAA
CCTCTCATTAGAAAGAGAGCTCCACAATAAACCTCAAAATTGATATTTTCGAGGGAAATA
AGAAACCCAGGAGCGGTTACACTACAGCAGTTATATAGCGTCGAACACACTCTTCATCGA
AATAAGAAATCCCGCCTGTGCCAGTAAATCCCGGTGTCAAAATGAGAGGGGCCAGTACCG
TACCGTGATGAAAAAAAAACGCAACTCCAAGACAAACCCAACCCCCCCTCCCCTCCCCAC
CCGACAAAAACAAAAATTAAAAATTGAAAGTAC
>NODE_7155_length_2313_cov_47.745536_g4480_i1
ATTGCTCACGGCCATGCAATTAATCGACCAATGACCCATACCCATACTGAGGTGTGGCGT
GCCATGAACGGCTTCGGGTTGCCGACATATCATGGATTATTCGCTGACGTCGGTGGACAG
CACGATCACCATCATCACCGTATCAATACCGCATCATAACAAACTGGTGTATTGAACTTC
ATTCGTTCACGCACGCCACGCCGGGCCAAGCGCTCAAAACAGCACTCTACTTGACGCTTT
GACACGAGCAAATAAATAGCCACCTACCCCCCCCTCCCCCGGCGAGGTCATGGGATCAAA
AAAACAAAACCCCACAGAATGCTTGTGTGTCGACTACTATCAAGTACGATATGTACACCA
TACACAGCCAAATAACGGTGCACCGTCACCCTCTAATTCAACCTAAAGGACCCACGCCCG
GACCGGGACTGCTGCTGCTGTTGCGATCGCTTCCGCTCAAGGCGCTGCTGTTTCCAACAC
TCCTACTGCTGCCACCTCCGCCGCCGCCGCCGTTGGCTTCCGCAACATCCACAATATCTA
CTTTAACCTCCGAAGATATCTCGTGTGTTTCTTGCTCTTGCTCTTGGCGGGAAAAGGATG
TGATCGTGTCGACGGAAGCTTTGCTGATGCGTACACAGCGCATGTGCTCGCTACCGGCGT
GCGCCGAGAAGTCTGGCTTGTACGTCCCCTCGTCCTCAACAAGCGCGTCCGCCGCGAGTA
CCGTCCACGGACCCGCATCCGATTGAAAACCGCATTTTTGGCTGACCCGTTTTCTGAACG
ACAGGGCTCCTTAACCCAAATCGTCGAAATTTCCGTCTTTTCCGGCCACGACGGACCCTT
GCCCGTCAGTATGATGGTGCACATCGTGCTTGTGCGTCCGCGGCGATACAACACCTCCCC
TGGTGCAGGCTCCGCCTTGTCTACGAGCGTCTCTCTGACGATGTCTACGACCGGCGACGC
AGCGATGATAGACTCCACGTGCTCCGCATTGAAGCTCTCGAACTGAGGTACGTTGGCCAT
TAGATGTGACGCCACCGCCTTCGCCTCGTCCCCAGAGAGGAGAGACTTCTTCGAATTCGC
GTTCAGCAGCTGCAGGCGGGACATGTCGAACTCCCCCCTTTCCACCGGAAGCTGATTTCG
TACGTCGACGTAGGCGTCCGTCTCGTCGACAATCTCGTCCCCCAATATTTCTTCGATGAT
GTCCTCCAGCGTGATGATGCCAATCACTTCGTAAAACGGATCTCCCTCCCCGGAGTTGTT
GACGTCCCTCACAAGACCCAAGTGGCTTTTGCCCTTCTTGAATACGTTCAGAACGTCTCC
CAGGGTGTAGTCCGGCCAGACCACCGTAACGGCCCTGCCGAAAATCTGCACGAAATTCCT
GAGAGGCGTTTCGTCGTCGGGGTCGATGAAGATGAGGTCTTTCGTGAACAGAAGCCCGAT
CACGTCGTTGTGGTCCTTCGCGAACACCGGGATGCGGCTGAAGCCGCTCTTGAAAATCAC
CGACAGCGTCTTGAAGTTGAGCTTCTCGGACACGCTGAGCATGAAGCAATCCTTCACCGG
CGTCATCGCGTCTCGCACGACATGGTTCTTATAGTTCATCGCGCCCGCCACCTCCCTCCC
CGTCTCCACGTCGATCGCGCCGTGCTTCACGTGGATCTTGAGCAGCTCGTTCAGCTCCTT
GCGCGAGTGGATAGTGCCGATTTCGTCTCCCAGCATTCTGTCGAGAAGAAGGCTAAGAGG
CTTGGTGATGGGGAAGAGGATGAGGATGATCAATTTCACCAAAGGCACAACCCTCGACCC
GATGCTCAAAGCATGGCGGGAGCACACCGCCTGTGGAATGATCTCTCCGAAGATGGTGAT
GACGGTCGTGGCGAGAGCGAACCCCACCAGCCCCGAGGTAAGCTGTGCCATGACGATCGA
AAGCAGGGCGTTCACAGCAACGTTGCCCAAGAGCAGCGTGCAGAGGAGCAGGTTGCCATC
GGCCCGCACCGGTTGAATTTTCTGCGAAACAAAAAAACGGCCGCCGAAGAAAAAGAAAAA
GAAAAAAAATGTGCATGCATGCATTGGCGAGGTGAATATGAAAGGAGCTGTGAGCCTCGG
AACCGGAACGTAGAGCAAGTGTTGTTGTTTTCGTCTTTGTTGGCCTCGTCTGTTTTGCTT
GTACTTGTGCTCATTTTTACGTACGAGTAGTCGTATGATACCTCGAGTACATGCCACACA
CAGCTCACGGGGTCACACTTTCTAACTCTGGTGGTGTACATGGCAAGCCCTGGTAATACT
TGTCAGGGGCTGGCTCCATCTGGAACTGCTGCG
>NODE_7156_length_2313_cov_9.483482_g5496_i0
ACAGTGCTGGCCAAGGCTCAGACTGGCCTTCCGCCACGCTGAGAAGAAAGTCTGCACGAT
ATACCGTGTTTTCAGCGCCTAGACTGGAGGAAGCCGTCTCGCTGCAGCACCAGCACGGCG
ACGATACTCTCAGCAACAACAGCAGGCACTTATATTTTGTGCTCATTCTTTACACAGCAG
TGACAGCAAGCAGCAGCATAGCACGAGTCCACGATGCCTCGAGCAGCGTTTGAAGCGTCC
ACCCTTCTAGGGTTCACGGCCAAGAAGGTTACGACGATCGCTGTGGTGAACGCTGGCGAT
CGCATGTTCGTCGGAACGGCCGAAGGCAGCCTTACGGCGTACGAGTGCCGGGGAGACACG
ACCAACGCCTTGAAAGCGGGGTCCTTCGAGTGCCGAGAGGTGGACATTCTCCGCAAGGGC
CTCAGCTCGGACAGACGACCTGTGCTTGACCTGCTTGCCGTGGAAGGGTGGCGAGCGCTG
CTGGGGCTATTGGACGGGCAGCTGACGGCGTTTGACCTGTACACGTTCCGCCCCTTGGCG
AGCATCCCGTCGACGCGAGGCGCCTCATGTTTCTGTGTGGACGAGGCGCGACGGCTCGTG
TTCGTCGCCAACAAGAAGCGGCTTCAGGTGTTGGCGTGGCAGGCGGTCAGTCTCGCCCCC
AGGAGAGAGTTTCCCCTCCCTGAAACGCCAAGGACCATGGCGCTTGTGCCAGGGGATGAC
GACGGGTCGAGCGGGTCGTCCGGGCCTAAGTTGGTGCTGTCGCTCAGGAAAGAGTACAGC
GTCATGGATGCGATCACTGGAGCGCTCACCCCTGCTCTTCTGCTCTCCGACCGCGACCAC
CTAGATCCCAGCGCCTCCTCCATGTCGTCTGGCGTGTCGAGCTTGGGGGGCGGTGGCACC
AGCCACGGCATCATCTTGCCGGTGCCGGCTTCTTCGGCCCGCGGCGCACGGGTGCTTCTC
TCAAGCGGTTCCCGCGGGCTGCTGGTGGACCTGATGGGCCGCGGCCACGAGGAGAGGCTA
ACCTGGAGCGCACCCCCTTTGTCGGTGTGCTTGTCCACCGCGTTTTTTGTGGCGGCCTTG
CCGCGACAGGTGGAAGTTCACGACCTGGCCAGCCTGGCTCCCCTCCAGACTTTCGATTTG
TCGGGCGCTACGTGCATGACGGCTTGCCCTGTCGGAGGCGGAAGGGGAGACTTGACGTAC
GTGGCGACGGCAACGTCCGTTAACATGCTCAAGCTTATCCCCATTGAGTTTCAGGTGGAA
ACCCTGGCGGAGGCCGGCAGCTACGAGGACGCTTTGAGCCTGTGCGCGATGTGCAAGGAC
ATGTCGGTGCTAGGCTCGGTGAACGTGCTCAGCATACACGAGCGCTACGCGTACGACCTC
TTCTCGTGGGGAGACTACGAGGGGGCGGTCGGCCACTTCCTGACTGCTCAAACGCCGGTG
GACCACGTGCTCTCGCTCTTCCCCTCTCTTGCTCCGCCTGAGTTTGTGCCTCCCGGCGGG
AGCTTGGAAGGGTCCAAAACTCGGAGTACGAACCGAGGGTCTGCGACGCATAAAGAGGCT
CCGCGACAGCTGACGGGGGTCTCGCGCAGCCGAGCGGCTAGTGCCGTGATGAGGTTTCTT
GAGAGGCATAGGGGTGCGGTCGTGGCCGCGGCGGAGCGAGAAGCGTGTCGGAAGGCCGGC
GGCGACGGGGCTGAGGGAAGTGGCATCAATCTGGCGAAGAAAGCAGCGCAAGGGGTCGCG
AGCGGCGGTGACACGGGCAACGTCATCGGAGGCAGCAGCGGCGGCGATGGTCACGGCGAC
GGCGACAACAGGGCAACGGACACGTGGGTGCTCCTGGACACGATGCTGCTGTCGTCGTAC
ATGCAGTGCAGCCCTCCAAGACACAGCGCGCTGGTGGAGCTCTTGAGTGGCACGAACCGG
TGCAGCCTGGAAGCTTGCGCCCCTCTCCTGGCTGCCGGTGGCCCCTCGTTCATCGAGGCC
CTCCTGTGTCTTTACCGCGGCAGGGGTCTGCATGAAGACGCGCTGGCACTTGCCACCGAA
GAAAGGTGCGTTGCGTCTTCTCCATCTTCGTCCTCGGCGAGCGGCGGCGGCGGTGGTGGC
GGCGGAGGCTGGGCGGCGCCACAGTTTCGTCGGTGGCTCGCCAGCTACCTCCGGGAACTC
AAGACGTCGCCGGAACCCGTGCACCGCGCCCTCGTGCTGCGGTCGGCGAGGCCGCTGCTT
GAGGCCGACCCTGCGCTTGGCTTGTCGGTGTTCCTGGACCAGCAGCGCCAAGGTCCGCAC
CACGGCCGTCTCGTTCAGCGGCGGGGCGGGGGC
>NODE_7157_length_2313_cov_6.398661_g5497_i0
CCGCGACAAAACCGCCTCGCAACACACGCAAAATTAATACCGGGTAGATGGTTTTATTCT
TGAACAATGCAGCAACAGCAGCAGGCCAACTAACCCTGCCCGTCTTCCCCTCATTATGAT
AGCACCAAACGCCAACGGAAACCACCTGTTGCAGCGACACTTCAAAAACACACACAAACA
ACGGGATCATGCCAGAATATTGCGGCACAACCAGCAAAACAAAACCCTTCTCTCTTCCCC
CCTCAATAGAAACAATGTGCCAAACACCGACGAATACAACGCGGTGTGGAGCAAGTGCGC
GTCCATCACTGGCCCGGGGCTCTTCGAACGACGAAGACTGGCTCGCATAACGCGGGTTGG
CGGCGAAATTGCCAATCTTGGCTTCGTTGACGACGGCACTATCAATCTGTCTTCTTTAGT
CTTGTCGCGGTCCTTGTGAGTTGCTGGTTTCGCGTCCACTGCCGCGAGCAACATCTTCTC
CAGGTCTTCTCCCTCGTACTCGAAAACACTTTCAGCAGTACCACCACCGGACGTCCGAAC
GGCGTCGCTGCTAGTCGGTCTCCAACTGTCGACCAGTGGGGCGAAATGCGCCTCTATGGG
GCTTCCCTTCTCGACAAATACCTTGAAGGGTGGCTCCTCGTTTAGGTGTGCGTGCGAGTT
TCCCCTCTTCTCAGTGGCGGACAGCTTGCTGCCGGTCACGCTCCAAACTTCATGGTTTAG
GCCCATGGTCGCCAGTCGCCAGCGTCAGAGCGCTAAGGCCGCCGGGTGTGCGGTCTCCTT
TTACTGCTTGCTTCGCCTGCTTGGCATGCTGCTCCTGGTGTACTCCCACATGCGGCTTCC
TCCTCGCTACCATCATCATCCGCCGACTCGTTTCCCGCCAAATCAAGAACCACCCAGGCA
CGTAGATTGCCAGATGCCCGGAGGCCCACGCGGTCATTGGCCCTGGCTACCTCTCGTGGC
TGCGGTTGTTGCTCGAACAATGGCCAGGACTTTTGGGGTGGGGGCTGCGGGCCTCTTACC
CTGCTGAGGTGGCTGGGGCTATTCAGGCTTTTCAGGGTCAAGAGCAACCCCCTCCACTTA
CTTCTGAGAGATACTCCAACTTTTTGAATTAAGCGGTCTATTCGTCGTATTTTTCTAAAT
CTGGACGCCTCCTTTCAGAAATAAGATGAAATACCACAGGACTTTCGGGACCGGTCCACA
GAACGGAGGCTTATTTCTAAGTTTGGGGCGAAAACCTGAGGTGTTTTCCTTAATTAAATA
TAAAAATAAAATGTGAGTCCGAAACTCTCAATTAATAGGACCAAAGAGCGAAAATGCCCC
AAAACAGACAGTCGCCTCCGGCGTCGCCAACAGCACCATGGCGCCTAGCACCAAAGAGCG
AAAATCCCCCAAACAGACAAACAAACAGTCGCCTCCGGCCACGCCAACAGCAGTATGCCG
AGTGAGGTGTAACGATAACCCACAAACGAGTGAAATAGTGAAACGTGATGCCACTATGAG
TACTCTGGACGGAAATATAACCTCCACACGAAACAGAGTTCAAGCGGGGGGACTATTACG
ACTAACGGCCCGAGTAGTACACGCAAAAAAAAGCTCGCGCTTCGCGCTCGCACGTCTCGT
TATAATATGTGTTTTTACAATGTTGCAGTAAACTAAAATGGGGTAATTTCCGACGGAAAT
CCGGTACTTACCGACGGAGGTACGTGGTGAGCTCCTCGCTCAACCTCGCTCGCACTGCGG
AACCACCGTCCGCCGCGCCCGCTTCCTCCGCTTGCTTTGTCCTCCCCCGCTTGGTCCCCT
TGCCCTTCCCTCTGGCGGACGAGGAGGAGGGGATGGGGTTCTGGGGGAGCAGTGGCTGCT
GCCCGTCGACGGCAAGCCAGTGCATGTCGAAACCCGGCTCTATCGGGCACACCGGTAGGG
ATGCGTTGGCAACCTTTCTGAGGTCCACCTTTGTGTCCGCGCCGACCACAGTCCTTGCCG
CCTCGGTGGAGCCGTCATCCCTCAACGCCGCCACCCCTCCCGAGAAAACGAGAGAGCTCT
CCGCGCCGCGGAGTTCCAGGGAGGCGTTGATGTCATCGACGGTGAGGCGGGACCTCTTGC
CGCGAGCGCGGAAGTTAGCGGCGTCATTGACCACGTCCAGGAGGTGGTACTCGGTCGAGG
CCGACAGAAAGGAAAGCACGTCCGGAGACACTTTACCCACCTGCGCCGCGGCTGTGATGA
TGCGGAGCGACTCCTGGGACACGAGGGGCGGTAGTTGCTCTGACATGATTCAGTCGTCAA
TGGAGAGGCTGGCGGCAAGGACGTCGGCTGAAG
>NODE_7158_length_2312_cov_73.900402_g5498_i0
TTTATCTTGAAATTAGTGTGGATTTTGGACCCGGGCCGCAAAGCCCTCCGAATACGCTGG
GAACCCCTCCCCTCCCGCGGATCCGCCCCGTTCCAGGGGACGGAGCGAGCCGTCCCCGGG
AGGCCGCCTTCCCCCGATCCCCTCTGGCCGAGTTCGGCACCGGGGCCCGTTCTCTCGCCG
GGGTCGCCGAGGGCCGACGCGTGGGGCGGCCGGGGCGGTGGTGCGGAGCCGATCGGGGTC
GGGTGGCGCGCGGCAGGGCCGGTCTCCCGCGGGGCATACCGAAACCGGCATAGTCCTGAA
GATCCCAAACGACATCACCACCACCACCATCATCACTACCGAAGCGTATTATATAATAAG
GATTAATACGTGCATCTCCAAGTACAGCAACACAACACAAGCTTTGACACGCAGCAGGCG
ACCCTTTTCCATGAACGCCCGCCCCCAAATAAAAAATAAATAAATGCGAGTTCCGAACAC
GAAAACCGAAACACACTCTGCCCCCCCCCCGTACGTAATCAGACAAGGAAGACAAGGAGG
TACTGTTGAAGCCCTCGCTTCTATTGACGGCGGGGGCGATGGGTGTAACGGTCAAGTAAC
GGTAATGTAACGGTCAAGTAACGGTAACGCTTTTGTTCGAACCAAGACTTCGTACCCCCG
CCATACAAACCAACAAATAACAATCCATAGGCCTCGCGATCACCACAGCTGTCGGACCGA
TTCTCGGGGAGGAAATCACATAAAATCCGCGACTTTGAGGCGGTCAAGTTGACACGCCGG
CCGCTTCATCTCCTCTTCATTCGGACTCCACGAACCAATTTTGTTCCGTTACGGCAGATA
TGTTGTTCGAGTTACAGCTGGAGTAGAGGACCTTGCCCTTGGTCTGCTCTCGTTGGTCGA
AGCCAAGAATCGCGAGGTACCTCTCCTTGCACGTGCGTCCCACGCCCTGGTACTGGGACA
AAACACGCGGGTTCAAGACGCAGTACAAGCCAATCGCCTCTACCATGCCCACTCGGATGT
CAGCATCCAGCGCGCAGAAGACATCTTCCTCGTTGGCCAAGAGGGATACGCTCGATCCCA
CCTCGAGCAGGGACAGCACGCACTCCTGCCATTTCAGCTCGTTGGCCTGCTTGTTCAGCT
CGGTGGTTCCGCGTGACCAGTAGGGCTTGAGCGAGAGCGCTAGCTTGGGGAGACTGTGGT
GGAGGGCGAACGAGCGAGCGCTGTCTAGCGAGACGCTCTTGAAAGTGTAGACATACCCAA
CGGCAAGCGCGACTCGGCACGCGTTGAAGGCGACGGAGAGGTCCTGCTTCGACGCGGCCA
CGCCCCTCGCCAGATCGTACGCCTTCTCCAAAAACACCAGGTCCCCGCCGCTGGCCTTGT
ATCCGTAAATGGCCGCCACCACGCCGGTCAGCTCCTGGCAGTCTTCCACCTCACTAAACG
CGCTCGATTCCCACGATGACCCGCCGCAACATTCCTCTCCATGGTCTGCAAGGGCGGACA
AACGCTCGTCGTCAAGAGACAGATCTCTGGATCTCACAGCCGCTCCCAGGCGACCCCTGT
CCTCCCTCAGGTAATCGCAGTCATCTTCCCACTGCTGCTGCTCTTCTTGTTCCTCCTCCC
ACGAACCCGCCGACCCTATTGATTGCTCGTCAGAGCAGCTGCTGACGTGTCTCGTGGTTG
ACATCGCAGGAGACATGCTGCTGCTTGCTGCCGGCGAAGACATCGCCTGCAGTCGTCCTC
TGCCGGAGCCCGCTGAGTCGTTCAAGTGGAGGCGCGACGCAGCCAGCAAGCACCTCTGCA
AGGCGGCTCGAAGAGACTCCTCGTGAGTCTCAGCAGCAGCAGCAGCAGGGGTGGCCAAAG
CTGGGCCGGGGGCAGTTCCCCGGCACTGCGAGGCGCAGCAGTCGGCTGACATGAGCTCGA
GAACCAGCCTGACGGTCAGGCGAGGCTTGCCTCTACTGTTGCTGGCGCTGCTGGCGCTGC
TGGTGCTGCTGTTGCTGCTATACGCTACCATGATTCTTTGGAGTGGTGTGTAGGGCGCAC
GGATGTCTTCTCCGGTTGTAGCAGCAGCAGGAGGAGGAGGAGGAGGAGGTGGTGTGCGGT
GCGCTGGCGGGGAGTGAGGAGGGTTGCTGCGATGTGCTCGGTGGCGGAAGCAATTGAAAG
TTGTGGCTGGTGCGCGCCGCTGTGAGCTGTGAGTTTCACCTATTGTTGTTGTCGATTGTC
AGATGTTGGGCAGCGGTGTCACCGTGTCACCGTGGTGTTGTCCAGAAGTCTAGACGCAGC
GCTGATGATTCGGTTTGAGAAGATAACCAACC
>NODE_7159_length_2312_cov_46.444395_g5499_i0
GTTGCCGCAGTTTCTGTGTGTTCTACCCATGCGAAATCGCTAGCACTGACATCCTCAAGA
TTGCATGGGAAACTTGATGGGGCTTCTCTGGAGGGACGGCCACGCAGGTTTCAACTACAA
CTTGCCTCCTCTGTTCGATGGAGAAGACCCGGTAGGAGGAGAGCCGCTAGATAACACTGC
TGGTAGCCAGGAAGGTCCACAAGACCAGGAACTATACTTGCATCTTTGCCGGCTATCGGA
GAGATGCGCGGAAGCGATTCGAACAGCGCAGGAATACGAGGGGTGTGGTACAATCATTCG
ACAGTCGATGAGCGCACCGGAAGACGAAGGCTTGCAGAGGGCCGCTAGCAAGGCTCTGCT
GCCGAACATCGACAAGATACGGACCTTCTTCGAGCTATCAAGAGATATGGAGCAGATGAT
GCCTCTTTTGCTACGAAGACTAGCGGAGCTGGAGTCGATAGTGGAGCAGCCGCGCCTGGC
GTGCAAGCTGACGGAGTTGCTGCAGGCGGTGCTGGAGTGGGATCAACTCAAGATGATGCG
GCCGCAGATCCAGAACGACTTGGCGTCGTACCGCAGACACCTGTCGAGGATGAAAAGGGA
GCAGGAGGAGGGACTATTGCCACAGCTGCCTGTCGCAGACACGGACGCTAACCTTATATC
AATGTTCATCGCTGAGAACGTGCCGTTCATGGTGATGCTTGCCAAGGTGACCACGGAGAC
GGCAAGAGAGGTGCCCCACGTGGCGAACGTGATCGCAACAGTTGCCAACATGTGCTGCGG
GATGGTGCAGAGGAGGGTCTACAACAACGATGCGACAAGTCGAAAGCTGCTGATGGCTAT
GACGAGTGCGGCGGTCCTGTACGACCGCATCACCGACTGCGGGGTGTTTGTGAAGAGGTC
ACACATTGGGGTGTCCAAGTGTATAAAAGTGCTCAACAAGCACGGAGGGGCCACTGGGGA
GCAGCTCCGGGCAACCCTCCGGTATTCCACGATGCACTACAACTCGGACACGACCCCAAA
AAACATCCGCAACGCACTCGCGAGCTGAAACTTTGAAGGGAACTTTGAAGGGACGAGAGG
GTGTCAGAGATAGGACGGATCTGACACGCCGCCGGTGTTGCTCTCTCGTCTCACGCCTCA
CTGCCAGGCATCGATAGCATGCAGCGATAGCATGCAGCGATTTTTAAATGGTAAATGGTA
CCAGGTATACGGTAGAGGAGAGGGGGCGGGGCTGGCGCGGCACCTCGATTTATGTTCGCC
AGGCGATATGGGAGGGTCGCCCGGTCGGTCTGGGCGTGTTTTGGTTGTTGTTCTATATCT
ACGCGCTTGGTTTTGTATACAGAGTTTTGGTACTTTTTATGCTTGAGTTTTGCTGGTCTG
TTCTGGTTTGGTTTGGTTTGGTTTGTTTTCGTTTGGTTTGGTTGGTTGGTTGTGTGATGG
TGTCGTCAACGTGTGTTCGTTCGACTTTTTTTTGTTGCGGAAAACTTGCTGGCGTGTGCG
CGTCTGATCAGACGTGGCGCTTTAGTCCTATTGTGTCCGCTTGTCCGTGGGAGGGTGTTT
ATTTTCCTTTTGAAAATAGCTGTATTACTGTAGTAGTGATGGGTCACGGATTGCGGCAAA
TTAGGCTGCGGTGCAGGCATCAAGCCCCTCGCTCGTCCTGCGAAAGCTGCTATATATACA
GTTCAGTACCAGGTCTGTGGGTGCCAGCAATATGGTTCGGTGTTGTCTCTCGGCTCTCCC
GCTCACCGTGCGGCGGACTTGTAGGTTCAATTCCATTCATCGTATTGTAGAATAAATAAT
AGCTGGCAGTTGGAGACAAACAACGATGACGATCCCCGAGCTTTTTTTGGTGTCGACAGC
AAACCTGACGTGCCCTTTCTTGAGCGTCTTCACGCTCCATCTTTATTATCGTGCTTCGAA
TCTGAGTAACAGGTGTGTGCTTACTGTGTAGAGTCTGCCTGGTACGCGCGCGTAAAAATG
TCTTCCTCCGGCTTTTGCAAGGCCCGGGGTATTGCGTATATTGTGATTTTGTGGGTATTG
TCGCTTCAACGCCATTTTTATCGACCATGGGTGGATGGTTTGCTTTGTTCAGGCGGTCGG
CTTCTACCACTATTCAGCATACGAATGAATGTGTCACCTACCCCTGTCATGTGTAAACCA
TACCAGGTATCTATTAGGTCGATGGCATTTCTGATTGGTGACATTCCAACGTAACTTTTC
TAGCGTCCAACGCCCTCCCCGAAAGGGAAACATTCCTGTCTCCTGTCTTATCGAACGCCG
AAATCACACCCGAGCAGAGTCAAGAAGATCAT
>NODE_7160_length_2312_cov_44.893703_g5500_i0
TTTTTTTTGATCTTGAGCGTGAAGCTTGAGGACGCTGTGGTCGTGTTCATGGCTGGTCTA
GCGCAGAACATTCTGGAGCGCGAGGGCAATGCTGGAAAAGTGACGAGAATCGAGTGCACA
ACAACGGTTTCTCCGAAGCCATTTACGATTGAGGTGTACCACGCTTGGTCTCCTCACGGC
GCGGGGCGGTTTGTGGATCTGGTGAAGGACGACTATTTCACGGACGTGGCCTTTTTCCGG
TGCGTGAAGAACTTCCTCGTACAGTTCGGCATTCTGCCGGATGCCACTTCGCCGAAGAAA
GCTTACTGGCGAAAGCAGGGCAGCATCCCGGATGACCCCACGCTGGGAATACCGTTCAAA
AGGGGGACGGTCAGCTTCGCGGGGAGCGGGCCCAACTCACGTGGAACTCAGCTCTTCATC
ACGTTCGCAGACCTTCCCCACTTGGGTAGCCCCAAAACCCCTTGGGAAACCCCGCTCGGG
CTGGTAACGGAAGGGATGGAAAAGGTGGTGGACCAACTTTTCACAGGGTACGGCGACCAG
AAGCCGTTCAACAAGAAGGGCATCGACCAAGGTGTGCTGCAAAATCGCGGGAACGAGTAC
ATAAGGGAAGAGTTTCCGCTGATGTCGCTCTTCAAAGAGTGCAAGGTGGTCGCCGAAACT
AGCGAGGAGGGTGAGGCATCCGCGTCCTACCAGTATTCGAGTGCTTCGGCGGACGGAGGC
GACGGGATGGCCAACTGGAATGCGCCCCAAAAGATGAACCCGGCGCAGGCGGGTCAGCAG
GTCGCACACACTGCCATTACGGGAGGGGGTAAGTTTGGGCAGGGCGCGATATTGCTAGCC
ATGGTGTTCCCGGTGATGGTGTGCAGCGCAATTTTTTGGGTATGGAAGCAGAGCAAAAAG
GACCAGCGACGCACCAACTGAGAGGGAGAGAGAGAGAGAGAGAGGGAGAGAAAGGGCAGC
TGTCCCTTTACACTATGTCGGCTCATGACAAAAACTGGAACGCAACGAAAGAAAGGGCAT
AAAACGTCCATATGCCGTGTGTTGTAACGTGTCGTATGATATGTTTTTTTTGTGTATTGG
GTTTTTTGTCTTTCGTGTAAGGAAATTACCCCGTCGGGTTATATACCTACCTTACCACCC
GGGTGATAAAGATAACACACCCCCTGGGAAGAATTTCAGGGTGGGTTTTCTCCAAAACGC
GCCTTAGAGGGGCCGTGGCTTTTTTTGAGGGGCACACATAACGAAAAACAGGCGGCGGCC
TTGGGAATTTCTCGTCGAGATTTTTCCGAGAACCTTATCGCTTGGCGTGTGTTTGCATCC
TCCCTCCCTATACCCGCTGTCGAGCTACGTAATCAGCGTGGAAATTCGTTCCCTATTAGT
AGAGGCGGTGTGTGTCATCTTGCCACCCTTTGTGATACGGTATGTGTGTGCTATTGCGGA
TGGTGCTGGCCATCGCTGCAGAAAGTTGGAAAAAAAAAGGTAAGGGCCCTTTGGAAATAT
GGGGAAAAGTCGGAGGAGGCCCGTCAGCCCTTGTAACAACCAAGCCTTATGGTTTGTGCT
CGTAGATATGATATGTTTCCCGAGTTTTAGGAAATATCAATTCTGAGTTTAGGACATACT
TGGAACTACAGTCAGTATCAGTTTTTTGTTGTTGTTTTTTTTACCCTCCTTAGCTGAAGG
GGTGTTTTTGGTCGTTTTTTTTTTTTTTTTTTTTTCCCTAGGTTGCGATTGTTTTTCGTG
TTCCGGTTTCCCGATCGAAAGGAAGTCCTTGTTTCAGCATGGACGGGAGCGAAACAAATG
TGATTTTGGTTGTATTACTCGGTTGTAGTTCCATGAATTGTTTCTCGGTGCGCTCCGCAC
TTTGCAGTTGCACTACGAGTAGTTTGTTCCATTGGATGTTTACAAGTCTTACGTACCTAG
TATAATAAAGCAAGTAGGCAACACCATCGAAGAAATTGGGAGTGTTCCACCACGGGTGCA
CACGAGTTTTTGGCTCGAGTTTCGCACGCGACGTACGAAAACGACATTTTTATGCTGAAA
TTACCTACGGTGTTGGGACACACTTCTGCCTCGTCTAAGAAGTTGAGCCTGACCAACAAT
TACGAGATGATTGGTGTCGCATGCTGTAGTTACGGGTACGGGTTACCAGTCTTACGGCAT
GAGGCATATATTGCTCGTGCGCACCTTTTCTGCGTTACGGACTGTCTTGCTAGGAGGGAG
AAGGGGGGGTGGGTGTACTCATGGCATGCATGGCCGTAGTAGGAGAGAAGGAGGGGGTGT
ACTCGTGTACTCATGGCATGCATGGCCGTAGC
>NODE_7161_length_2312_cov_31.403305_g5501_i0
CTCTTTTCCCACCAACCCCCCCCAATGGTCCGGCCGATGTAACCGTCGTCACTGTCGCTG
GTGCTTCTTCCTCCTCCTGCAGGTCAATCAAAATCGTTGAAGCAGAACTCTCGTTGAGGG
TGGACCCGGGCGGAGTTCCTGTGCTGTCGATTTTCGCGCCGGGTAGGAGGGTGGCAGGGG
ATACTCTCCCCCCCCCCTGTCTCTGTGTTTCACGATGATCGTGGTTGTGGCTGCAGACGT
TGGCGGTGGTGGTGGTGGTGGTGGTGGTAGTGTTGGTGTTTCCTGCTCCTGCTCCTACTG
CTGTTTCTTCCGAGTCTCGCAGTATGCCGGGGGCTCGAGGAACGGCGTTCTCGCCAGATG
AGGCGGCGTTGTTGGAGGGGGGCCCCTGTCTGTGGAACCTTCTCCGCGCATCGTAGTTGG
TCTTTGACCTGGGCAGTTGATCCTCTGGAACCTCACAGCAGCCGACGGACGCAATCAGCT
GCCCGATGTCCCAAGCCCGTACCGTTCCCTTGTCGTCCCCTGTGTACAGAAAAACGCCTT
CACCGCCAGGAGGAGTACATGCGCGCCCACCACCACTCCGTAAAGCATCAATAGCAGTAG
CAGTAGTAGTACAAGCAGTAGAAGCAGTAGTAGTGCCAGCAGCAGTTGCTGCAGCAGTAG
CAGTAGCAGTAGCAGCAGAAGCAGTAGCAGTAGCAGCAGAAGCAGTAGCAGCAGAAGCAG
TAGCAGTAGCAGTAGTAGCAGTAGCAGTAGCAGCGCTAGCATCACCAGTAGTAGCACCAG
CTGGGAAGATGCCGTCACCGACAGGCTGTCCCCCCGTCGATGCGACGCACCTATGAGTTA
TGCACGTCACCGCCGCTGGACCCTCGATCGTGCCTACCGCCTCCCGGTCGTTGGAAAACC
GCAGCAGGATGGAATCGCGCCTCCCGTGGCAATCCAGCCACGGCCTGACGGGGATGATCG
ATATATAGCCCCCGGCGTCTCCTACAGCCACAAGGGGGTAAGACCCCACGAAGCACAAGC
ACATGATGTCGTTGTTCGTGGTGAAACATCCCTCCGAGGTCAAAAACTGGAAATCCCAGA
GGCGGCATGTCCCATCCGCCGACCCCGAGGCGACCAGGCTCAACCGCTGGGAGACGGCGA
TGACGTTGATGTCCGAACAGTGAGCGCCGTCTACCTGTCTTAGAAGCGGCGGGTCGCCCT
GTTGTGGCACTTCGTCGTACACCCGGAGAGATCGGTCCCAACCACCCGACACAATCACCT
TATCCTCCGACACGTAGACGAGTCCGCTGACTGCCCCGGTGTGCGCGGGAGCCAGCGTTC
GAATGCGGCTGCCCTGAAGCACCAAACACGCATACGGTTGTGGGGAAACGAAGTACATAT
ATACATACACGAGAGGGATTTCAACGCCGTAAACAGCTTTTGTGGTTCGGAGGAATAATG
TTTGACTACAGTACGTGCGTGCCAAACGAGTTGACATTTTTCACACCTGCCAAAGAAATA
TAGGGCGTCCCTCGACGCCTTACCCCTTGGAGCTGGGCGAAGCCGGAGATGCGACGAGAT
AGAAAAGGCTGTGGAGCCGGAGACCCCGCGTCGTTCGTCTAAACTGGTGTGTTTTGTCCA
AAACCTTTCATTCCTATGTGTACAACAGTTCCCGATGGTCACAGAACCAGATACTGCACT
CGAGAGGTATCCAACCTACCGTTTTCTATGACACGTGAAAAAAAAAAAAAACCTCGGCTG
TAAGGTCCAGACTTTCGTCGACACTTTGTATTTATTTTATTTATTATTTATTTTATGTTA
TTTACGCTGAGTGTACTGTTTTGATCGCGCGTGCTACGAAACGTCTAAGGCTCATGGCGA
GCTCATGAAAGAATGCCGGTCGGTGACCCCCCCTGCATCCTTAATTGGACGCTACTATCC
CTACCTATCTGCTGTAAAGTACGGCTCCAAACCCTTTCAAACCTACAGTATTCTTTTACG
CTGCCAACGATCATTCAATGTAAGTATTGGATTGGATGAGGCCTCCTGCCCTGGTCGGAG
GGCCTCGCCCGGGATAAACTCCGCGCTGAGTGCGCTCTCAGCGCGGTGCCCATCCCTGGG
ATTGAAATGACCGAGCAGAAAAAGACTACTAAGCCTGTAGGGTGGGTGGGAAGGTCTGTA
TTTTTCCTATGCCTAGTATCCTCTTCTCGCCGGAGAATTAGGCTTGGACGAAGTGATCGT
CTCCGGTATACAGTCTCTGAGTAATTCGGACCAAATCTGGTTCCATATTTTTGTACCAAA
ACTGGACTCAGCTGATTGGGTAGCGATTTTAC
>NODE_7162_length_2312_cov_14.380527_g5502_i0
GGGGGGTAGGTTTGACCATCTTCAGGATTTTGCAAGGGGGGTGAAGTAAAACCTAGAGGA
GTTCCTACCGTTTTTGTTTTTTGCGGACTCTTGGAGATGAAGCACGGGGGGGTGTACTCG
TTTGTTGCCTGCCTTGACCATTTGATTTGACCATATAGAGAGGTGTTTTTTTTTTTCGTT
TTTTTCTCCAGATATTTTATTTTTTCATATTTATAGCAGGTCTACTTAAATGTGCTTGCG
GCTCGCTTGAGGAAGTTGCCTCACACCCACAAAACAGGTTTTGTGGGTTCTTGGATTGGA
TGGGGGCGCGCACCAGGGGGAGACAGGGGACAAGGCTCGTTCTCATCTTTTTCATTTTTT
CTCTCTCGGGCGTTTTGGCAGCATATGGCTATATTCGCTCACGTGAGGAGGAAAGAGTTC
CTAAAAGCAAGTGCTGCCGGGCCGAGGAGTTCCTATCCACGCTGGCATTTTTCACGCTTT
TGGGATGGGCGGTCGGTCGCTTGCAGGTGTTCGAAACGATCAACGCTTGCGGGTGCTATC
AAAGGCGCGGGGGCGGGAAGAGGATTGGTTGATTGCTGAGAGAAGATAAAATATGATAGC
GGTGGGCCCCTCTTTTTTACCGCCCCGCAAGTTGTGGAAACCCCAACCCCACTGGCTGGG
CGGGAAGAGGGTTGGTTGAATGCTGAGAGAAAATAAAATATGATAGCGGTGGGCCTCTTT
TTTTTTCTTCTTGTCTTACCTTGTGTTTTGTTTGTTCTTCACTTCTTTTCTTTTTTTTTT
CTCGCGTCCCGATATATACTTATTAATAGTATGGTCTTTGAGTCGTCGTGACGTTGGTGG
TGGTGAGAGATATGCCAGAACTTTTTTTGATTTTCGATTTCTTTTTGATATTTCGGGGGT
TGGATATTCCGGAATTTGGATATATTTTGATGTTTTCGACACTTTCGTTTTTTTCTCGAT
ATTTTAATATTTCGGTATATTTTGATGTTGACAAGTCTTGATACTTTGAGTTTTCGGTAT
TGCAAAACTGTCGATGTTATCGGATTGGAGGGGCACGCTCTGGAGTATTGTGCCGCGGAT
AGGTGTATTTGGCAGGTGTTTTCGATGATTCGACATTTCGATGTGTTTCGACGTTGCGAT
ATTTCGATGTTTAGATGCCACAAGTATGCCGATTCTCCTATACTCTTAATAAACGATGCA
TCTGTCGATTCCTCGAAGATTATTTTGCCCCCGAGATTTCCGCACGATTCCATCGTGCGG
ACATGCCCCGATGTTTCGATGTGTGCCAGACATATTTCTATTTTTATTTCGATAACTCCG
ATGTTTTCACTAAATTCGATGTTTTTCGATGTATTAGTTGCCAGATATTTTGGATGATTC
AACAACAGTTGGATGCAGCTACTATTAAATACCCCCCGATAGTTGGTTCGATGTTCCGAT
GTTTCAACATCTTGATATCCCGTACCGCTCTGACCGAAAAAGTAAGGACCATTTCTACAT
TAATGTTTAGTCGAAATGGCCCTTATATTTACGGTCAGAGTGGTATAAAACTACGTACAG
CAGTACAGTAGATCTAGTGTATAGGACCGACCAGTCTCTTTCTCTATACTGGGGGGCGAA
AAGACCGATCAATAGCATCTTTGCTGGTTGCTGATGACCGAGTAGGCCTGGAGACCGCCG
GGCTGTTAACGGATCGAGTCAAAACCTCGCGGGCCGGATCGGGCCGGGTAAAAGGGTGAC
CCGACCCGACCCGGGGTAATCTGAAAAGCTTCTTGGACCCGACCCGACCCCACCCGACCC
GACCCGTGAGATTAAAAGAGTAAAATACTGGTCCACGAAGAGCCCAGACTTTTGGGGCGC
CTTGTTGCGTCTTTTGGCTTCCTCATTATCCTGGTTTTAGTGTGAGCTATGGGCCTCGAT
GCGGTCTTTCGGCTTTCTTATTATGCTGGTTTTAGTGTGAGCTATGGTGGTCAGTCAAAG
TGGGGCCTACTAACCGCGATTTCCTAGTCTCCCATTGGTCGTACGTAGCATATTTGGTGA
CGACGCTGACATGCCTAACAAAATATTGTACGGGGCAACACACCGGCCTTCTTGTTAGGG
CTCTCCCTCGATGTCGATATATACTTCTGGGAGGTTTTCGTAATTTGCCAGTTTTTTTTT
CTTTCGATTATTGAATGGCTGTGTGAGAGGGTGTGTTCCGATAGTTGGTTCGATATCCGA
TATTTCCGATATTTCGTATGATAGCTTGGATGTATTGGGCGCTATACATAGGGTAAGGGG
GCGTGCGAGTTCAGCCACCAAGAGGAGACCAA
>NODE_7163_length_2311_cov_347.179625_g568_i4
GGGGTACTCATGTCATGTGTTTGTGGGCAAGGCCGTAGTCGTATGGCGGGAGGCTTTTAT
GTGTCCAGCGTGTTAATATGTTTTGCGTACCACTATGTCTGGCAATATAGGGGCCGATTG
GATATATTCTTATGATATTCAAATGATCCTTACATATCCGGACAGAGGGGGTACAGCAGC
GCGCTCGGTGGTGAAAATAAGGTTTAATCTGGGATGCGGTCTTAATGGTCTTAATGGTTA
CGCTGCGCATTTATTGATATTTTTCTCAAAATATTTATATTGGCGACGTTTAAGGGGGAA
ACGCTAAAGCAAACGCGCTTCGCCCAAAGTCCTTGCACTTCCTTTTGTGCTTCGGACTGT
ACTGTGTCTCGTCCCTTCATTTGACACTAAGAGCCCCGGCAGCCCCCAGTGACCGTCGAA
TTTTGCTTACCCACGCTATAATATGCGCTCTCGACAGTCGGTGTCATTTGAGAATAAAAA
CCTCCATGGGGAGATTCGAACCCTCGACATCCGGCCCAACAGGCTTCGTGGCTACCAGTT
AGACCACCGGGGCGACCGGCGTATATGAGGCCCTTTATAAGGTACATTCTTCCCTTCAAA
AGGTACATTATTCCCTTCAAAAGGTACATGCTGCCCTTTAACAGGTACATGATGCCCTTT
ATAAGGTACATGCTGCCCTTCATAAGGTAAAGCGTAAGGCCGTGGGGTGGGTCCACTCGA
CCCCAACTATCCCAACTAGTGTGGTACTGCTACGCGTATGCCTTCTCTGTTACGTTGGTT
CACAATAAAAAGGACCTCACACATCGACCACTAACATTAACTCGGGCACTAAACTGCTGT
GCCTCTCCATTACGGTGGTTCACAATAAAGAAACCGGAGGACCTCACACCTAGGGCCTAT
GGCCCACTGCCCCACCTAATATAGCGGAGGCTCTGCGTCACTGCAACCCGGGTCCGTCCG
ATCTCGACACGCGAGACACCACCACAACACCAACCACCCAACCAATGGGGGTGTCTCCAT
CAGGTAGAGGTTTAGATGGATATGCCATACACAAGGCTTCCAACTTACGCTCTAAATTAC
TGTGTGTACCATGCACGTGAGGCTTCCAACTTGCGCTCGGGACGGGTGTACGACGCTTCC
AAGCTTAGCAGAGGGGAAAAAAGGAGTACCCCGCGTGTGGGCGATCACGATACCGTACAT
GTTTCCACGTTTCAAACCTCAGGGACATTGTCCCCAAACTGTTTTTCTTTTTGCGTGCGG
GCGTGCAGCATCGGGGTTCAAAAAGGACCCTTGCCCCACGACAAGCACTACTAGCCTACC
CGAGGCAACGGTTTCATCGCAATTAATTCTACCCCAAACCTTCAAAACCGCGCGGGAGAC
ACGCACGCACGACAACAGCCCAAGGTACACAGTAAGCGATAAGAGCAAACCATAGCACGT
CTCTACTACGTACTGTCTTTGCAGTAGATCTACTGTATTTCCAGTAGATGCTGTCACTGC
TGCCCAACAAATTGTCGGTCGCCCCGATGGTCTAGAGGTAACCTCGAACGCTTCTGAACG
TTGATGTCTGGAGTTCGAATCTCACGTGGGTCGGACTTTTGAGTTTATTTGCAAAAATAA
ATAAAAAACGGAATCAACTGCTGAGAGCGCCAATTCATAGTAGCGTGGGTAGGCACAATT
CGATGCGAGTCGACGAGGGAAGGAAAGGCTGAAGTCTTCTCGCGATAAAAATGCAAGGCA
AGAACCGTAGTGGGGGAGGAGGGAGAGGAGCCTACTTTGTGACCCCGGATCTGAGTTACG
ACTAGGGAGGAGAGAGAAAGGAAGGGCGAAGATAATAAATGGGATGGACAAAAAAATATA
TATATATATATATTATATATATACGTATAACTTAAAGATGCACTACGAGTATTATACCCG
TGGTGTGGTCTGTCCTTTTGGTTTTGTTTCTCTCTTAGTCGTATATAGTGCATACATACC
TCCTATATAGTGAATGTAAGATGTGATGTGTGACGAGTGCGTACGTCGTACGTAGATTTT
TTGTTGTTTTTGTTTTTCATAGTGTTTGCAAACCCCTTTTGCCTTGGGACGGGACAGGGG
ACAGGGGAGAGGGGGGTTGTTTTTTCGAATCGCCCCTTTTTTTGCGAATGTGACTGACGA
TAGGCTATTAATCTGCTAATTGCAAAACCCCCGAGGCCTATGTAGGGCCGGGAGGGTTGA
CCTATTTCTTTGTCAACGTGAATATGGACTTTTGGTCTAATATTTGCAAAACCTTACTTT
TAATAGGCCCAGGGGGGGGGGGGGGGTGACA
>NODE_7164_length_2311_cov_17.817248_g5503_i0
GCTGTGGATAATATGATTTTCTGCTTTCTCGCCGTCATCGTTCCATACACTTTTGTTGTC
CCAGCAACGAGCGTCACTACCAAGTCAGCATTAGTTGTTTCAACGTTATCAGTGATGCTC
GGGTTTGTCTAACAACGATTCTGCGTTAGGCTACTCTGAAGGCCCCTAGGGCGAGGGTTA
GGGTCAGTTACTGTAGGCGCGGCCCAATCTGGTGGTCCCAGCAACTCCCCCCCAGTCGTC
CGTACGCGGGGAACACCAAAGGCCTGTGCCTGCCAAAACACCTATTTAAGGACAACATAA
TCGACATGCAGGCAATGAATGCAGACCACTACGGCTACAGCACACTTGATGAAGCATGCT
AACTATCTACACATAAGTCTAAGGCGATGTTTTCCCGAGATCTAAGGGCCGGGCCTACTC
GACACAAGGTGCGCTGGGCGTGATTGGCGCTGTGAGTGATGTTCTTGCAAATTCCGTCGT
GTACGGATTCTTGACAAAATCGAAGCTGTCCTCCAGCCCCGTCGCTCGCGCCGCTGAGCC
CCGTTTACCGAGCCCTGTGATCATCATCGAAAATTCGTGGGCAAGGGCGTTAATCTCGTC
TTCACCCCTGCAGAGCAAGTAATCCACCGTGCGTTGTTTTCTGCTGCTGACGCTAACATC
AACTTTCGAGACGCCACCGGTAGGAACGCCATTCCTTGCACTGCTCCACTCCGTGACGAC
GCTGCCGAACACGTTTGTCTTGGCCCCGTCTCTCTCGATGCTGCGGGCGGCGGAGGCCAT
CCTGCCGATGGTCCGGGTGATTCTCCCGGAAATGGCGCACACGGCGGCCGCGACGGCGAT
GAGGGTCGCCGCGGCGACCGACACGATGACAAGCCATATTTCCTTGGCGCTCTCTCGGAC
GAGGGCGGACATTCGATCCGCCTCCGAAAATATCTCGTCGCGAGGAACGGCGCTGATGAT
GTAGTGGGTGATGTCAGTATCGCCCGTTTCCGAGTCGAGGGTACACGTCACCGGCGCTGC
GATCAAGATACCCGCCTTCTGCTCTCCATCGTCTGAGAAAGAGGTAGACTGGAACTCCAC
CACCTCGCCGGATAGCAGTTCCTTCCACTGATGGCCGTCGGGGCACATACCGTTCGCCGC
AGCGCACACCGTCGTAGGGTTGTCCCTGGCTTCATTTCTGTCCCACACTCTCACTGGTGC
GGCCAGGATGGTGCCATTCGCGGCAGTCGCGAGGATCGAGTAACCACTCTGCAGAAATGT
GATCTGCTCGACCAACTCCTGCACCGCTTCGAGCAGTACATCCACCCCAACTACCCCCAA
GAGTTGATTGGACGTCGAGGCCGTGTCGCCATAGACGGCGCGCGCGATGGTCATAAGCCA
GTTTGCAACTGACCCGCAAGCACCGATGTACGGATCGGTCACGATCATGTCCCCAAGCTT
GGTTTCGGTGGAAACCCCTGTGACGTCGTCGATGGATGGCGTATACCAAGGCCTATCGCT
TGGATCAAAGCATTTGTTGTTCGCGTCGCCTCCCTCGCACGCGTAGAAAGAGGTCGGTAC
CGCGCTTAGGTGGGCGCCCGGAAAGTAGCGGAAGGCCGGCCGGATAGACGACGAAAGCGG
GACACCCACGAAGACGGCCCTCGTGTTCTTGGAGTTGTTGTACATAGTCGGCCACAACAG
GTCTAATTTCGCCGTCTGCTCGATCGTAGACATGACCTCCGCTGACACTGTCGCGGTAAA
GGATGTGTCGTTTGCGTAGTACCAAACGCTGCGGCTGCGGTCGACAGGAATATTCTGGTG
GTGGAAGTAGTCAAGTGTGGCTTCCGTGCTAGTTGCGATTTCGGTATCACGGAGATCCGT
GTGGGTGGGGCTGAGGGGGTACCCCTGCAACCCTCCGGCAAGAATGAGATCCTCCTGGAG
GGTGTCGCGCAGCGCAAACGCAGGAGCGTCCAGCACCCCATCCTTTAGTCTCCGGAACTT
CTCTCCGATAGCGGCGGCCGCTTCTGTGCTCGCGGCTTTCAAATGCCGCTTGATCTGCTC
CTCGAGGATTTGTTTTGCTTTTTCTTCGGCCTTGTTTCCGACAACGACCGTTGTGCCTAC
AACAACAGCCAACGCCAGCAATAGGCTCACCACCGTCAGACTTAAAAACGAGAGAAGGAG
CTGGGTCCGTAGAGGGTATGTCCTGTTGTGGCACGGCTTGCACAAGTTCACGGAGCGGAG
CCGCATCGCCGGTGCTTATGTTATCCAGGTATCGCGAGCGCCCGTAAATACCAGAGGGAG
AGAACAGGCGGTGCATGTAGTGTGGGCAGAG
>NODE_7165_length_2311_cov_17.426720_g5504_i0
GCGGGAGAGAAGCAGGAGACGGAGAAGAAGAAAACGTTACCGGCTAAGCTTGACGCGGGT
TTTGGTGGCTGGGAGAAGAATACCAAGGGGATCGGCAAGAAGCTGCTGATGAAGATGGGG
TTCAAGGGGAGGCTGGGTAAGAACGAGGACGGAGTGACGCGGCAGCTTGAAGTTAAGGTC
CGCCCGGGACTGTCGGGTTTGGGGTTCGGCAACTTCAAAGAGGCTACCACGCTGAAGGTG
AATCGCGAGATCGAGGCCGACAGGCAGGGGAAGACGCTGGAGCAGATGGAGGCGGAGATG
GGGCTTGCGGCGGCCGCGGGTGGGGGGAGGGGACGAGGGCCTAAGTCAAAGGAAGAACAG
ATGGCGGACAAGGGACTGTGGAGGAAGGGTGCCGCGGGAAGGAAGAGAAAAAGGTTCGTA
ACGCCGGAGGAGTTGCTCAAGAGTCAGGAAGAGGAGGCGGCGGCGAAGGGGGAGGTCAAG
CCCCCCCCAAAGCAGATCATCGTCGACATGCGCGGCCCTCAGGCTAAGCTCGTGAGCAGC
ATGGACGACCTTGCTCCGCTGGCGGTGGGGGTGGGGGACGGGACCTCGCCGAAGCTGGGG
CAGGAGCTGCTGCACAACGTCGGTCTCATGGTCGGCCTGGCGGAGACCGAAATACAGACG
TTACACCGTCGCAGAGAGGCCGAGAAGGACAGGGCCTCGGCTCTGGAAAAGGATGCCGCG
GACCTAAAGAAGAAAGTCGACGCGTCCGGGGAACGGCTGTCCAGGCTAGAAAACGTGGAA
ACCATTCTGTTCCGGGTCCATGACAAGGTGGTCAAAGACCCCGGTGCTGTCACGGCGGAT
AATGTCCTCAAGGCTTTCCGCACCTTGCGGCAGCGTTTCCCCGAGGAGTACGCAGTGTTT
GGTCTGGCGCAGCTTGTGCCCGCCATGGCTGCTCCCGTCATCAAGCGGTCCCTCGCCGGC
TGGAGCCCGTTGCAGGCGCCGACCGAGCCGGCGATCCTTCTGGCCTCCTGGAAGGACGTG
TTGACGGACACTTCCGATGCGATCGAGGGCGAAGGAAGGGCGAGACGCTGGGAGGGGCAG
GCGGCGTTTGAGTTCCTTGCGAACGACCTGGTGCTGCCTGCTGTGCGATCGGCCCTTGTG
AACGAGTGGGAAGTGAGAGACCCTACCCCAGCCTTGACCCTCACGGAGGCGTTGGTGTCG
GCGGGTGTCGGGGACGAGATCGTGCAGTCGCTGCTCATGCAGGCCATCTTGCCCAAGTTG
ACGAGGGGAGTCACGGAGTGGGACCCACGAACCGACACCGTCCTCATCCACACTTGGATC
CACCCCTGGCTGCCGCTCCTCGGGTCTCGCGTCGCTGGCGTTTTCCCCGAAATCAGACGA
AAACTGGCGGCCGCCCTTGTCCACTGGGACCCCAGCGACGCCACCGCGTACGTGATGCTC
TCGCCGTGGAAAAACGTGTTCGACTACCGCAGTATGGAGGCGTTACTGGACAAGTGTATC
GCCCCCAAGCTGGTCGCGGGTCTCAGGAAGACCCTCGTGATCAACCCTTCCAACCAGGAC
ATGGCGCCTTTCAACATGCTCATGATGTGGGCCGACCTGATACCGCCTCTTTACATGACG
AGTATTCTGGACGTGGAGTTCTTCCCGAAGTGGCTCACGGTGCTCCATCGATGGCTCAGC
GACACCGCAGACTATGCCGAGGTAGCTTTGTGGTACCAAGGGTGGAAGGACCGTTTTCCT
GAGGTGTTGAGATCGGACCCTAGGGTAATGGCGCAGTTCAGCGCGGCGCTTACGCTGATG
GATCAGGTGATGCAAGACCACCAACAGCAAGGGGTGCCCCTGCCGGCGGGCGCCAGCGAG
CAGATGGACTACATCCGCGTGGTGGAACGAAGAAGGATGGAGGCGGCCACGCTGCACCAG
CAGAACCTCCAGCAGCAGCAGCTGCAGCAGCAGCACCTTCGGGCTGCGGCAGCGGCGGCG
GGGGGCGGGGTCGGGACGGGGCCGATCACGGCGAGCTTCCGCGATGTCGTGGAAGCGTTT
GCCGAGGCGAACGGGGTGATGTTCTTGCCGAAGCCCGGCCGACAGCACGAGGGGAAACAG
ATCTACGCCTTCGGTGGCGTCTCCGTCTACCTAGACCAGAGTGTCACCTTCACCGAGACC
CCCAAGGGTTCCGGGCTTTGGTCTCCCGTCGGTCTTGAGGACCTCTTGGCTCTCACGGGA
AACAAACCTGCCGCCGCTTCTGGTAGCGCTGCTTCCGGGGGGGCGGGGGGCGCCGCCCAA
AGAAATGGGGGCGGTTCGAGTTCGTTCGGCG
>NODE_7166_length_2311_cov_16.538874_g5505_i0
CAACCGCCCAACCCCACCAAACTCTTCATTGCATTGTCTCTGCGTCTACGCTGTTGCTCC
TTCTCTCCCTGTCGGCAGTCGTCTGCCCTTAGTTTCTGTCCGCGAGAGACTGACTCCGTA
GGGACGCCGGTTCCCCGCTTGCCGTGGTCTGCGTCGAGATAACAATAATGTCCAGCGCGC
AGCGGCGACGAAGAGATGAAGGCAGAAGCCCGAGAAGACGCGCAGAGAGCCTAGGTGCAG
AGCGACGCCGAGGACACGAGCGACGACTCTTACCAGGACTCGCGTATCCCGCTGCTTCTA
GGAAGCGACCGAGTAGCCTAGTGGGCGTATACAACAGCAGCAGCAGCAGGAGCAGCAGCA
GCAGCAGCAGCAGGAGAGCATACGTGTTGACGTGGCTCGTGGGGATGATGGGGATGGGGC
GGGGACGCGTAAGCGCGCAGTACGTGAACGGTGGGGAGGTCTCGATGGACTGCGGCGATT
GCAGCTGCGATGGCTCATCTGACGATGGCACGATTGAAGTATTCCGGAGTCCATCCAACG
GTGAACTGGTTGCCTTTGTGGAAGGAGGGTATGCAGGGGTTTTGGAGACGACTTGCGGGG
CATCGATAATTGCGGTGGGAGACACGTTGTATGAGCTGAGCGGCGTGGACTTCATCGAGA
GGGAAATCGACGTGATTGATATGTCGCCAGACGAATGCTCCGGGGTGGAGATTGATGAGC
CCGCTGACTGCTACAGGGGCGGATCGTCCTCGATTTTGGACGGCGACATCGACCTGAGTG
TCAGCATTTGCTACTGCAAGCACGTGGACGGCAGTACTACCGCGTACAGGTCCAACGTGG
GGACGCAAGTGATAGGAGCGAGCTCCATCAAAGTGCCCAGCGACGAACTACACATCTGCT
TCGACTTCGACTACGTGTCCCAGATGGCTGCTTTTGAGGTGGCGGGCTCGACGCACTACT
ACGACTTCGAGCTTGCGATTCCTGGAGATGACACCTCCGCCGACTTGTCCATCGAGTCTG
CCCCCCCATCATCAGCTGGGGCGTTTATGTGCGGGGAAGAGGAGCCTACGCCTTCCCCTG
TAGACCCACCGACTCCGGAGCCCACCGCTCCCCCAGTTCCGGAACCTACTCCTGCCCCTT
TGAAGCCCACCGCACCGCCCGTAGACCCCACCACTCCTGCTCCCACAGTCGCCACCCCTT
CCCCGGTGATGCCCGAACCCACCCCACCCCCGCAGCCCCCCCCAACGCCGGCCCCTGCAC
CACCTCCAACCCCCAGCCCAGTAGCACCAGAACCAGAGCCGACTTCTTCCCCCGTTGTGC
CAGAACCAGATCCAACATCAGCCCCAGTAGCAGACCCAACCTCAGCGCCAGTGAAGCCTG
TACCAGTGCCAGATTTAACGCCGGGTCCTGTAGCCCCAACCCCGGAACCAACAGCCGAGC
CGACCCCTCGGGCGGTAACGCCGAAGCCGACCGTGGCGCCTGTCTCTCCCAGCCCGACCA
CGGCCCCCATGGCGCCCCCCGTTGCGAGCGCTTCTCCGGCTCCATCTGTGGCCAGTAACA
CCAGCCAGCCGGCTGCCACGGTGGCTACGCTGGGGCCTATGGCGTTACCGACGGCCGCCC
CCGTCGCCGTGCCCTTTACCGATGCCCCGATGGAGGCGGCGGCGAGGCCTACCTTAGGGC
CTTCTGCCGCGGAGAATGCGACTACAAGTCCGGCGCCGACCGCCGTGGCCTCGTCTTCGT
CAGAACGCACAGTCGAGGGGGGGACAGCTGCTCCTGTGCACCCAGCAGACGGGGAAGGCC
AGGAGTGCGAGCTTCCGTTGGACGCCCCGTGCACTGAAAATCCTTGGACTAGGAACCTTA
ACATGGGGATCGGGACGTTCTATGACCCTGTTTGCAATACCACTTCCACTGCGGAAGAGA
AAGAGCCGGGGTGCCAAGGCGACTCGGAAGTCTGCCGGCTCTGCCTGTTCAACACGGTGC
TTTTCAGGGAGAGCAATCCGGGCGAGGATCTGCCGAACTACACCGTTTGTCCGTGCTGCG
TGTTGAGTGCCTACAAACAAGAAACAGCTGGCGATGCGGACAGCTCGATATGCGGGACTG
CGTCCCCCGCTCCCAGCGTAGGGACGACTGCGCCATCACCGGGGTCGCTTGGCTTTGCCG
AGCGAGTTGCTCGAACACAGAGCTTTCAAGACAGGTCGCTAAGCACTGGGGGGAGCAACG
GAGTCGCTGTAGCGGCGCTGGGGCTACTCGGTGTGCTCACTTTCTTACCCGTTTGCTCCA
AGTAACAGTTGAGGTGGTGCACGCGATTTTG
>NODE_7167_length_2311_cov_11.726095_g4751_i1
GCGCAATTCCCATCCATGCTGCGCGCTTTAGCCCCACTTCATCTCTTGGCCACCGCCTTC
GCCGGCCACGCCCACCGCTCCCTGCATCACTCGCCTGCGTTCGTCCGCCTCTGCGGCGGG
AAGTTCACGGCGCCGATCATCGGAACAAGCAGAACTCGACTCTGCAGCGCTTTCCCTTCC
AGGCTAAAGAGGCAGGCAACGGTCACGACCCCGACAACGACGACTTTGACGATGGCGTCA
TCCACGTCGTCGACGGCTGCCGGGGAAGACGACCTCCCGTACCGTTATCGCTGGCCCCGC
CCGGCTGTGACCGTCGATTGCCTCGTGTATGCGCTGGACGAGGGGAAGCCGTGGATACTC
CTCATCAAGCGCAAGAACGACCCGTGCAAGGGGTCATGGGCGCTGCCGGGTGGGTTCGTG
GACCAGGACGAAGGCCTCGATGAGGCGGCAAAGAGAGAATTGGAAGAAGAGACGGGAGTG
ACGAACCGCACGTTGGTCCAGACCGGGGCGTACGGCGACCGCGGCAGAGACCCTCGAGGG
CACACCGTAACGGTGGCGTTCATGGCGTGGGCCCCCTCCAGGTCCTCGTGCAACGCCCGC
GCGGGGGATGACGCGGCGGAGGCGGAATTCTTCCCCGTGGAACATCTGCCGCATTTGGCC
TTCGACCACCTCAAGGCGAGCGAACGAGAAATAATGCTAGCGAGCAAGCGAGAAATAATG
CGAGCGAAGACCCACTTTTTACGAGAATTGCTTTGTTTGCTTGCCTTGTGTGTTTGTTTG
TTTGTGATTCGCATCGCTTTTGTGTTGGGGGCCTGTCCTGAAAAGGTGTGCTACCCCAAA
GGAGAGCGGGTGAGCGAGCGAGGATCGTATACGTGATTTATTTTGTCTTGTTTTATTTTG
TTTGTTTGTGTCTGTAGACTCATTTCTGCCTGGGGCCTGTCCTGAAAAACAACGCTGAAC
ACAAAACTAACATGATGGGAGCGCGAAGACTGCTTTACTATCATCTGTTTGTTCTTGATT
CGCCTCTTTTTCGGCGTGTTGCGTGTCCCTGACAAAAACAAACGCTCTCCACAAACATTT
GAGACGATGGAAGCGAAGACTGCTCATGTGATTTTGTTTGTGTGTGACTCGCCTCACTTC
TACTTTGGGCGTGTCCCGAAAACCATCGTTCTGCACGAACTAATAAGATGACAGTGCAGG
GGAACAGAGGGGGTTTTGTGTGTCCTGAAAAAACAGCGTTCCGCACAAACTACCACAAGA
CGACGATGCGTACCGGGGTGCAGGGGGTGTACTCGTGGGGGGGCTTTGAAACCCGCTTGA
CGCAGGATCGTCCACCTTCGTTTCGCGGGCGCGGTGCCGGGATTGCTGGTGTCGGCCTCT
TTCGAGAAACAGCAATATACCTTAAAGTGTAGATACACGTCGTTGGGCGCGGGTTATTCA
TGCATTACCGTGTGCGCCGAGCGTCGTTGTTACAGAAACGAACGCAATTTGGGGCGTGTT
TTTTGGGTTGAGATTTTCTTTCCTCCAGGACCCAGGAGTCGCTGTGACGATCGATCGCCT
CTGGTGGAAGGAGGAGCAGAGTGACCGCCTTCCCCCTCCCCGGTCCACCCGTTCCCCGTA
ACGCCTGTTTTTCGTTCGCCAGTAAAAAGTGCTTTAACGCTTTAGCCCCTTAAGAATTGC
TAAAAATGTTTTTGGGACGTAAATACTTGGAGCTCGTAGTGTAGGAAACTTTTTTTCGGT
ATCGCAAGGGTTAGAAACCGTCTGCCAGAGACATAAGTGCATGCAGCGCCAGTATGGCAA
TTTGCAACCGATAGTAGGACTTCACGATCCGGCAATATGAAGCCGCGCCTGCTTTTTGCG
TCGTAGAGCCTCTGGCTGAACGGCGCTAGCTATATAGGCTTGTATCTCTTCTGCTCTTAG
ATTTAATAATTTTTATGAACAACGAGCATACATATGTGTGCTACTATGTCCCCCCCCCTG
TTATGCTGCCTGTGCTCGAAATATCTTCCCCAAAAGAACAACTATGATAGTTTTATGCTC
TTGAAAACGCCCAATTATGCCGAAAGAATTGCGAGCATGTTGTGTATAAGCCTATAGTTA
GAGATAGAGAGGCCTGCGCGCACTATGCCGTAAATATTGCCGTTTTTCTTTCATGTGCCG
GTCGCTCGCTTACCATGCATCCCTTTCGAGACCGAGCCCGGGTGGTGGAGGTTTGTGTGG
ATGTCGGGGGTCGCTGTGCAGCTATGTATTATGGCTGCGAAGCTGGTAACGTGCTGGTTG
TTGGTTTTTGGCATGGTTGACCGTGGCGGAG
>NODE_7168_length_2310_cov_259.305320_g5506_i0
GCCGCCGCCGCGCCGCCGCCGCCGCGCCGAGGCCGGCGGCGCTGCTGCTGCTACTCTGCT
GTGCTGCTGCTGCTGCTGCTGCTGTGCTGCTGCTGCTGTGCCGAGTCAGCTGTGCTGCTG
CTGTGCGGCTGTTCTCACATACCAGGTATCATACCTGGGACGGCTTTATGAATACCTGGT
TATATACGTACAACGAAGGAACTTCACTTGGATTTTCCATTAACGACCAAACACTTTACC
TATGAATGACTTTGAAACAACTTTTCAAATCGGGTTCTTCGTCTTCAAAAAAAAAAAATT
CGATTTCAAAATCCACAAATTCAGATAATGCGTGAATGCCGAGTTTGAAAGGTGTCTAGT
ACTGAAGCCCCAAATACTCGGAGTACAAGGAGCACCCGCAGTATCGGACCCCGAAATACT
CCGAGTACAAGAAGTCTCGAGAGTGTTCATACCCGAAATACTCCGAGTACGAGCAGTATC
CCGGAGTATCGAACCCCGAAATACTTCGAGTACACGAAGTACCTGAAGTATTTTATCTCC
AATACTCCTTACTTTACTCCAAGGTACTCGGAGCATCTGTGCAACATTGAAGGCAACGAG
GAACTACCCCTGAGCCCGCGGGAAAAACGCCGGACAAAGACTTGCATTTTTTTCAGGACT
GGAGACTAGCAACTAGCAACACGAATGATACTCGTTCGATTGCGATACTAACATACTGAC
ACCTGGACAAAACTTGCTCAATAATAATGGCCCTTTCAACACCTTATTTAGTTAGACCGG
AGACTAGCAACGCGAATGTTACTCATTCGATTGCGATACTAACTCAATTTTGTAACCTCA
GAACAAAAAAGGGTGACATCAGAATCCACCGCCCAAAAAAAAAAGAAAAAAAGAGACGTT
GTGACCCTGGATGGCGACACCGGATTTTCCACCAATCAGAAATCCCCTTTTTTTAAATGG
CCAACAAGAGAATTGCGTGCAGGAAATACCTTTCTATTATACCAAGCCTCCCGATGCGCA
ATATATCGGGTTGCGCAGCACACTCCAACCAGGTAAACACGGTGTACACACATACAACGC
AAAACACAGAACCTCCAGAGACGGACCCGCTTGCGCCCGTAGCGTATCTATCACCCGTTC
TTTCTATATGCACAAAAATGTTCGCCGGGTAGAGGCCCAGTCCCTGATTCTGCGAACGTC
TTACCCGGACAAAGCTTCGCAGGCAGGCGGTCGGCCTCACACGGGTTCCGAGTTAGATAA
AAAAAACAAAAAAATGCTTGATCAACCAGAACTCTTCCTTATAAACCAATTTGACCAAGC
AGACCATTGCGGCTACAAAAATCTCTCTCACTCCAAAGTGTTCTCGCCCAAAACAGTTAC
GTTCCGGGGCCCATGAAGGAGGGAGCGGGGGGAGGGGGGCGGGGTCGCAACGACGCCAGG
TAGGCAACTGATAAAGACGAACATGCGCCCTCGCTTTGCTGCACAGCTGCACAGCTCGCT
GAATCTCGCGATCTCAACCTGCATCAATAGCGAGCGTCGTGCTGGATACACATCGCGCCG
ATGTGCCCGCACTTAATATTCGCCAGCAGTCATTACGCCCAGCTGTTAACCGCCACCTTC
TGATGAAAAACAAAATCTCCGGAACGTCGGTACGATTGTACCAGAACAGGATTGCCAACA
CGGGGTCTTTCGGCTCCAACGTGTCCTGCAAGGGTGTCAACGGTCTTGACACCGGTTGCT
TTATGGTCTTTTAAGGTCTGGCCGTCAGGATGGATCACCACTCGGGCTTGTTCGCGTCGT
ACGTCCACCCGACTTTCAACGCTTCCTTCTGCACGTTGACGACCTTCTCTTCGAAGTACT
CAGCCGTGTTCTCCGTCGTGATCACGTCCCCGAGCGCCTTGATCAGCTCCTCCGTGATCT
GCCTACATTCTTGGCCCTTGACTCCTTTGACCTCCAGCAGGATTCGTCCGTCATCGGTGA
AGTCTACAATTAGCTCCTGCATCTCCATCTCTATCTCGCCACTGCCTGCCGATGCCGACG
ACCCGTCATCGTACGCCGCCATGCGGGGTGCTGGTGTGAGAGCGGCCCGAGTACCGAAGC
AACCAGCAGGCGCCATGTTTCTCCTTGTTGGGATCGACGTTGAACTAGGGCCGACAAGCG
ACGACGACAAAGAAGGGGTGTGGACCGTTGCAACAAATGCTTCCGCCGCATAAGCCGCGA
ACACAGCCAAGCAAAGGACTTGGACCATTGGGGAGAAAATCATACTTCACGGGAGCAACA
CACGGTGGCGTATTGCGCGACTGGGTGCTT
>NODE_7169_length_2310_cov_41.137237_g5507_i0
ACGCCTCCTAAGGTTGCACTTCGGCCACACTGGCTATCTCGGCAGCCCGGCGATGCTCTG
CTACTGCTACTGCTACTGCTACTTTTCTGTAAATTAAAAAAAAATCGACACTTTTCTACT
CTGAAGTGTGTACCACAGAACTCTTTATAATGACAAGCATCCAACGGAACGCTGTGCAGT
CTACCTCCATGTCGTCCAGTTCTTTCACGAGCCCTCCCATTGTCTCTGCCTATCGAGCTG
AGCAACATGAACCCTGTCACTGCAACGAGTTCAGCGACCCCGTGGGTTTCCATAAAATAC
GAAGGCGTTATTATCGAGTAAGCTCTTCCCCCTCTCCGCGCAGTCACAGGTGGCACATCA
TCAGGAAGCAAGACGGTCCGACAAGGGGGACGCACGATGTACAACCTCGATGGAGTGGCG
CTATCGGGATCTTTGCTTGCTTCGTTGCTGAACGAAGCAGCCTCTCCGTACGCTGGTTCT
GAGCAAAAACAGGGCGCGCGTTATACGGACGGGCTTCTTTTCGGGAGCTTGAGCCGACGG
CAGGGAAGCGAGACGGGAGACGACCACGAGCGCCGTGCAACGACCCACCGGGAAGCTGCG
CTGTCCGGCTACGTGCGCTCGCCGGCGCGATACGGGTTTTACGACGAGGTTGGGGCTGTG
GACGAGGAGCGGTTGGCGGCGCTTATCCCCAAGGGAGAGCGACTTGCGGGATACTTCGTG
GTGAGGAAAGGAGGGTCTACCCGCCCATCTCTCCGGGAAATCGAGGTTTTTCGCAGCGTG
GCAGCTTCATCGTGTGCGTTAGGACAATTGCCCATCTTGTTTGTGGCGTGCCTTAGGCTT
AGGAGCGGAGTTCCCACCCAGAGCTTCCAGTACCAGTGCATTACGGCACAGGGAGGCGAG
GGAAACGGCGCCATCTCGGGGCGTTTGGAGGTATTGCCGTGTAGGATCAACAACCTGACC
ATGGATTCTTCTTCTGAGTACGGTATGGTAAGACCGTCCCCCCTGGGCCCGCTGGGGGTG
GAAGGGGGTCAGCAGTCGGCTTTAGAAGAGGCGTTTGGCGCCGTGCCGCCTCCGCACGTC
AGCGAGGCCGAGGCGTTATTGGACACGGGGATACAGACCATGGAGGGTTTGGTGGCGGAG
CTCAAGGCGGTGGAGAACCGCGTGGTTCGTCTCCAAGTGGAAAATCGATGCATGGAGAGG
GTGCTCATGGGCCGCGGAACATAACGCAGGGACGTTCGTATCGAGAAAATCCCGTCTCAT
TGTGCTTAGTCGTGCGTTTTGTTAGTTCCCTGTGAAGACTACCCCTGTACTCTTTTTCGA
CGCTGAGAAGCGATTTGATGTGTCGACTCCTGTGTAGAGCTGTCTCTGTGCGTCATGCCA
CCGTGTAGTGTATGATATAGTGAACTTGGTTTTGTTTGCTTTCGTTTGGTGGCGGCGATT
CTACGCGTGGTTGTATTGTTTGCGTGCACGTTGTAGGCAAAGGCGCAGGGCTGCTGTGTT
CCACACCAACGCTGATTTAGATGCGGCGGGATTCAAGACCCCCCTGTCCGGATTTTTTTT
TCGATCGTTTCGTCTGGAACGGTATTTATTCACGGATAGGCTGTGGGCTGGGCGTGCGAT
ATCCCTCGTCTTGGTGTGTAGATCCAGTAGAGTGGGCTGTGCTCGTTTATTTCTGCTGTA
GAGCCTAGAGCTCTAGCTCTACAACCTCAAACCCAATTTTTGGTGTAGTCGTAGTCCTGT
GCCTTCGATGGAGTCCTTTTAGTTCGTAGTTTGCTGTACACGTCGATGACGCAAGACTTG
AGGGTCAGCCGATTGACTTCGGCTGAACTCACGGCTGACGTATCATTTTTGTAGGAATAA
AATTAAAAATCATGGATCGAACCAACCACCTCTCATATGTATGAGGTCGTATCATATCAT
ACACACGAGAACCGGAAAGCGCACGGTAGATCATTCAAACAAACGTCCGATATTTAATAT
GATGGCGTTGTGCAATGCTAGTCAGTATCAAATTGGAATTTCAATATTGACGTGGGGCGG
CGCAACTGCATCTTAAGTCGTTTCAGATTGGCGTTCGTCTTCCGTACCCATCGGTCAATC
ACTTTGCACCTTACCTGCAAGAGTTTACGCCCTCTATAGACCGCGGTCCCCACACCCCAT
TATCTCGCCTGTACATGACCATTGCTTGCCTCGCCGAGTTTAAGCAACGACTACTACCCC
CATTGAATGTGTATACGTATGTTCTTGGGTTGGTAAGTTCGGCACTTTACCATCTCTTGC
TTCTTGGAATGCTGTCCAACGGTGGGGGGG
>NODE_7170_length_2310_cov_19.335717_g5508_i0
GTTGCAGGCCCACTGCTGACTCTAGGGTACGGAGAGGGTTGGCCAGGAAGCGAAGCTTGT
ACGTGCATGGAAGGAGCAAGCAGGGAGAGAGCGAAGAGAAGCAGCAAAGTAACATCTCCT
TTTTTATTTTGAGGAACATCTCCAAGCAGCTCCCAAGTCCCAAGCCAACGTTGTTGCCAA
GTGCAAGTAAGAGTTCCTCATTTAGGGCTCGCAAGCGCGAGCCGCGCGCGAAGCAAACGT
GGCGCCTCCTCTACCCGTCGTCCCACCCGCCGGCGGTGGCGACGACGATGCCGGCGGGCA
GTGGCTGGATCGATCTCCCCCAGTCTCGAACCAGGCGGAAGGAAACAACGGGAACAGCCA
GTCGCAACAGCAGCAGCAGCAGCACCAGCAGCAGCACCAGCGATCGTACCGCCAAGGCGA
TCAGCCTCAGCAAGAGGACGACTGGAACGGCAACAACGAAAACGCTCGACCGACGACAGG
GTTACCCGTCAACACTGCAGCAGCAGCAGCAGCACGAGCACAGCAACCGGCAGCCGCCTG
GTCCGATGGAGACTCTCGACAGGGGATGCGCATCCCTCTCCAGAACCCGGAAGCAGTAGG
CGGCGGCTTGCGGTCTGGACAGCGCTTGACGGCGGCCACCCCGTTGTCTGATCGTCAGCA
ACAGCAACTGCTACCGTCTTCAGGAGGACTGAACGCGAGCGCTAATAATCGGGAACTAGG
CTCGGGGAGGAACGCCGCCGACCCCGACGTTGGTTGGGAGGGTGAGGACGGGGAGGGGTG
GAGGCGCCGTCTGGGCATCGGTTCGAAGCTCGATGTGGAGGACACGGTGCTGAGGTGGTG
CGAGGCCTTGGTGGTCGATTTGGACGACGTAACTTCACGTGTGTTCGTCACTTACACCTA
CTGGGCACGAGAGTATGACGAATGGATCAGCATCCGCTCTGATCGTCTGGCTCCTCCTGG
GACAAAGACTTACCAAGAAGGCGGCCTTCTCTGCGTCGGGCACCGGGTGGAAGTCATGGA
CGACACAGGCGAGTGGCTGCAAGCGTGCGTAGAGGACGTACACCCGGATGGAAGAGCCGT
CGTCAATTTCGTCAGACGCGACAACAAGCCAAATATTTTGGTGTGGCCACAAGGGGAAAG
GGTTCGTCAGTACGGGCCGTACCGGGCCATGCCGAGGGGGAAAACGTCCGCGCGGCAAGC
GTCGCTTGCCCCCGGGCAGCAGCACGTCCGGCAAATCGCCGAGCTGAGCAGCAGGTACGA
GCATTACGGGAGGGCCTTGAGGAGCCAAGGCCTGCGCGTGGTACAGGTGGAGGGGGACGG
AAACTGCCTGTTCCGCAGCGTCAGCCACCAGATATACGGAGACGACAGTCACCACAGGCT
GGTGCGGGCGCGCTGCATGGACTACATGGAGAGCGAGGCTCACTTCTTTGAGCCCTACGT
GGAGGGGGACATGGCGGCGTTTCTGATCTACCTGGGCATTAAAAGAAGGAACGCCGTTTG
GGGGGACGACCCGGAGGTCCAGGCGCTGAGCGAGATCTACGACAGGCCGGCGGAGATCTG
GGCATACGATCCACAGCTTGGCGCGAAGCGGTTGCGCACGTTTCACGAAGCTGCCGGGGC
TGGCGGCGGCGGTGGCCACCTGGGGTCTCGGCGCCCTCCCATGCGCCTCAGCTACTACGG
CGGGGGCCACTACGACTCCGTGTCTCCGATAGACGACGATCCGTATTCGGGAGCGTCGGC
CATTGAAGAGGAGGGGGCTGGGGGGGCGGCCCCCGCGACGACGACCGATGGTTTTTACCG
GCCCGCGAGAGGTGTCGTCGCTCAGTCGGTTCCAGAGCCTGGGCAGCTGGAAGATGTGGC
GTTGGAGCGGTCGAGAAGGAGAGCGGCGGAGGCTAGCGGCGGCGGCAGGTGGGGGCTGGA
AGAGATGAAGCTGCGAAGAGATGACGACGGTTCGTCTGGACAGACCCCCGTGGACGCGGC
GTTGGCGTTTAGTAGAAACGAGTTCGAGGCACAGTTCGACGACTTGGACAGCGCTTTGGT
CGCCAGTGTCGATCACATGGAACAGTCGAACCTCATTTCGCTCGAAGCCGCGTCGCGGGA
TAGCGAGCTCGTCGTCCTGCAGGAGGAGATGCTTCGCTCGGCTCAGGCGCAGAGCGAGGA
AGAGCAGATGCGAAACGCCCTCGAAGCATCCTGCAAAACCGCTGCTGTCGCCGAGGACGA
GGCGGAGATGGTCCGTCAAGCTCTCGCCGAATCCATGGCCTCCGTTTCTGGTAGTGCTGC
TGCTGCTGCTGCTGCTGCTGTTGGGGCGGC
>NODE_7171_length_2310_cov_19.056772_g5509_i0
TTTACAAGCCAGATCCGAGTGGGAGCTACGGGTATGGATAAGTCCAGGCCTGAGATAACC
CCCAACCCCCCTCCCCCCACGCCCCCGCCGTCTTCAAAAGCTGGTTTTTGTTTATTCCTT
TTTTTTCTCATTCTTCTTACTATTCACAATCATTCGTCTCCTTCGTTCATCTTTCCGGTC
TAGCCGTTACACAGATCCGAGGTCAACATACCAGGCTCTCCCGTCCGCCCCCCACCCCCC
CCCTACTGCGGTTGACGCCTTCAATTACTTCGCGAGAAGACATCAGTTATTTCGTCTCCC
GTCGACTCGCGTCGTATTTGGCCGACGCACGCTACGTACGTGCTCTCAGCAGTTGAGCCT
TGATTCATGGTTTTTCAAATATATAAATTATCACCGCGGGGTGGGGTTCGAACTCGCGAA
CTCAACTCTAGCAGCATTCGAGGGTAACTATTATTAATAGACCACCGAGGCGACCGGCCC
GCGTGAACTGTACCATCGAGCTCCAACTGAGCTACGCCTACCGGGGGGGGGGTACGCGGT
AGCTACGTACACCTGCGCCGCGCTGGTCGAGGGGAACAACGCTACGCGAAAAGGATTCCC
AACGCAGGCCGAGGGTTTGAACTGCTATTCTGCAGTACTTGGCTACGTACAGTGCACGTT
ACGCATGAGCAGTGCCGGCCACAAACGAAAACTCGTCAGAAAAGCGTCCTAAACACCACC
CGTTGTTCCTATGCTATTACAGTGATATTACAGTCTTAACGACAGCGCGTGCAGCAGTAC
CGTCCGCCAAAACTAAGAAGCGGAGACACTCGCCCACTCAGCCTAGACCTCTTACGTGTC
CGAGTGCAAATAAACAGGAAAACTACGGAGCGCTCCGCAAACACCTTAAATCAACCTAAA
GGCAAAAAACCCGCTCCATAATTTAGTTTTCCCCGCGGAAATCTCGGGGGCCTTTGCTTA
TTATCGTGTGGGGGGCCTTCTCTATGCGACACTGTTGGCGAGGGGTGGCACAGGGTATTT
AGGGCCCCTGTTCCCCGTCGGGTGTATGCCGTAGAAGGAAAACGATGAACCGGGCCCACG
CTCGCTGTGTAGACCGCCACTCACTGCAGTTGCACGACTGGATGCTGTAAGCGCTCCGTG
GGAGATATAGCCCAGGCGTGGAGCGTTAGGCTCCCTCCGTTTCTGTTGCCTTCCAGGGCT
CGAAAGGTATGGAGCGAGGGGGCGGGAAAATAAAGCCCTGGCCAGGTGGTGGGCTTGGGC
TATAGGGTGGTCACTCCGCATCATGTGTCTCGCCTTGTTGCGTTTGTTGCGGTGGTGGGG
GAGTCCTGGCATACGGCGTGATGTTCGGATCCAACGCGGTGAGCATGAAAATCTTATCCT
TCCTCGAAATGGAGTACACCTTGTTCTTGAAGGACAACCAATTCTCTCCATCCTTGAAGA
AAGCGAGAACCAGAACTTCCTCGCACTTCGCGGGGAAAGCAACCTGCGTGGACTTGCTCT
TTCCCTCCGGTTCCATGCGGTGGTCCCTCATCAGATAGTACTTCTCGACATCTATTGTGT
GGGTAGTCTCCTCCCTCTTCCTCTCCATGTCGCCCCCCAAGCTCGCGTCGGTGAGGCTCG
CATTGAGGTGCAGGCCGATGGAGTTGGCGATGGTCTCCTGGTGCACCGTGGTCTTCTTCT
TGTCTTGTTGGACAACCCAGTAGGACACAAAGTACGAACTTTTGTTAGATAGGACCACGC
GCGGTTCGCGGTCCCACAGCGTCGTCGGCATCTCGATGGAAGCGGCGAACTCTGGGCCGA
CGTTGCCCAGGGACGGGGCGCGGGTGGTGTGTCCGTCTCCGTCGACAGTACCGCGCGCCT
GCTTGCTTTGACAAGTACCCATTGTCTACAATGAGGCAAACGAAGCTTTCACTGGAAGTT
GTTTGTTTCCTTTTCTTCTCGTCTCTGTCTCGTCTTTTCTCGTGAAGGCGTTCTGGCGTG
CTGGTCCGGAGGTGTGCCGCGGATCGGGCAGAACCGGGTAGTGAAGGGTCGGGCCTGGCC
GGGCGGTGATTCTTCAGGGAAAAGGGATACACCTCGACTCAAAACTCCCACGCAAACACC
AAGCGACGTTGCTCCCGTCAAGCGTCCACCACAAAGAACCCAAGAAACGGGAGTTGGTTG
TTGGCTCAATAACCCGTAGGTAATAACAGTAGTAGTAGTGACCTTGTTTCTCCGGTGTAC
CGCGCGCGAGTCCTCCTTTCCCAGAACGATAATTTGCGCTTCTGGCTCGCTCGCTCGGCA
ACCACAACCCACTACGAAACTCACTTCACT
>NODE_7172_length_2309_cov_80.265206_g5510_i0
CGTACGCGTTTGCAACCACCTGGGACTGGCCTACAAGCACCGTTTGCGCGATGCGATTGC
TCACGCATAATGTGCTTCGATCTCCGATGAAGGGAGCTACGGACGGATACCCGTTGCGCA
TCGAGGCCACAGACGTCCAGATGGTGGAGACGGAGGTGAAGGAGGACTTCGTGAAACACA
TCGCATCTACGCTCGACTGGGGGGCTCTCTGCAAAGCAGCATCCGAGGTCGGCATGCCGG
AAGGATCCCTGCCGCCGGCTTTGACCCCTGAGCTTCTGGAAGACTCTTCCTTCCTCCAGG
CGTTGCACCGTGTGCTGATGGACATGCACGTGGTAGAAGGGGCGCTCATTTGTCCCGAGA
CGGGCCGGAGGTTTCCTATCGCTGAAGGCGTGCCAGATCTCATGTGTACCGAGACAGAAG
TCCGATAGCGCCCAGTTGCAACACCTCTCCGCAGCTGACGGTGGGCAATGGCTTGGCCAA
TCGGTGCACATCAAGGTATCAACGGATATATATATATATATGGAACAGAGGACCGTTCGA
TTTGACGTTTTGCGACCAGATGGGGAACCGTGACCGCTTGTCTCAGGGAGAATACCGTAT
AACACGCACGAGAACACTCCCTGGGGCGATTTTCGGAGGCGATTTTCTCCATAACATGCC
TTAAGAGGGCACATACACATAACGAAAAGGGTGGCTTTGGGAAATATATCGTCGATATGT
CTCCATAGACGCGGCGCTCGGTGTTAACACTCTCGCCGTTGTCGATAAGAACTAGCTTCA
AAATTGGTCCGGGGTTGTGTGCTATATTTTGAGTGTTGTACGTTTGGCATACATTCATAC
TGTACGTAAGTAGCTGCTCTTTGCTTGCTTGAGGCGGTTTCTTTTTTTTTCTTCTTCCTT
CTGCGCCTCCAATTGTTTGTTGGTGTCCCGGTTGTGGAAGCGCCCAGGTGTGGACGGGGG
TGCCTTTTCATGTTTGTGCACGGCAGTAGATCAACATTTTTGGGCCTTCGGAAGGGAAAC
GAGATGGGGAAAAAAATGACGATTACGTACGGCTTCGTCGCTTTTTGACGGGAAAGCGCA
GAACACACGAGGGATCGTATTTATAGCTTTTACGGGATTGCACAGAACACACTCGTACAC
GTATCAGCTTTGTGTCGTAGTACGTAACTTTGACGGAAGTAGGCTGGCATATTTGGCTTC
GTAGCTTTGACGCAATTAGCCTCTGCCGGAATTTGCACAGATCACGGGCTTCGTATATAC
GGGCTTCGCATATATAGTAATGTAACGGAGTTGCACAGAACATGATGATAGGCTTTCGCA
GCTTTGACGGGATCACACTCACAGCTGCAGGCTTCGTATTCATAGTTTTGCATAGCTTTG
GTGGGCGTGGCTAGCTTTGAGGACCTTGCACAGAACATAAGCCTCACCTAGCACAATAGG
CTTCGTGGCTTTGACGGGATCGCACGACTGCAGGCTTCGTATTAATATCATAGCTTCGAT
GGGGGTGGTCACCTTAGAGGTGTATACTTGCACAGAACATCGGCTTCGTACATACGTGCG
AGCTCTGACGGAAGTGCCCAGAATACAAACGACATATACCGGTACACGCCTCTACCCTTC
CTGGTTGTTCGTTTTGGGGCATTTATTGGGGGAGTTTGTTTGGGATAGTCTCTTGGGCTG
CGGGGTTGCTTGGGGTATCTCGTATGCGCGTTTTGGCTAGCATGGGGGCAGGTGAAATCC
AGAAAGCGAAACCGAAATTGTTACGAAAACAGCAGTGACACCCGAGCAATCCCACGGTAG
GGGGACCACTTTCAGGCTCTATATGTTCTGACCGGTTGTGCTCCTCACGTGTGTGGCCAC
CGGATGCTATTATTATTTTACTGGTATATTTGTTTTTGGACTACCTCATTGGAAGGTTTG
GTTGGGTTGCGCGAGCGAATGTTTCCGAAGTCATGTTTCGGGTGAGATATTGAGCTCCTC
ATGTGAGCAGCTCAGAAAATTCTGCTGCGCCCCTACCGTGGAATGACTCACCCTTCAATA
TTACTACAGGCTAGTAGCAGTCGGCCTCGAATTGGCGCGACACATGATATATTATATGGT
GTGGTCTGGGGTGGATGACCACACACTCTCTAGGAAACCCGGGGGTGTACGCAGGATGTC
CCCTAGTGACCGTAGACAGGCGGTGGTTCTCGCGGCACACGAGGATGAAGAGTGATGCTG
CTGAACTTTCGGTCCTCTCATGTCTCACGCCATACTGTCCGAACGCAGTGAAACATGGAA
CTACGAAATGCAATACTCTTAAAAAAAAA
>NODE_7173_length_2309_cov_60.878801_g5511_i0
CATATATGATCTCAACCCCTGTGAGTGACACACTGTCTTGGAGCAGCACCTCTTGTGGAG
TGAACGACCTAGCGAGGAAACCATGTCCGGCACCGAAGACACCGAGGCAGACCCTACCGG
TGAAATATTCCCGCTTCAAGGGAACATGGACGTTATGAAGTTGCTGGCCAATCTACTGTC
CAACCAGTATTTGTTTTTCGCCGAGGTTTCGAAGGACTGGAGGAACGCCAGCGAGCATCT
CCCGAAACTAACACAAGCGATAACGGCCGACACCTCTGTCTCCCAGCTGCAGTGGAGCTT
CGACAGTGGATTGAGCAAGCGTGCTATGGTATCCGAACGTATCGCCGAATACTGCAACAC
TGACATCTTCGGTACGCCCACGCAAACGGCTGTGTATTGTTCGCGGAAGCATGTTACAAG
GCCGCCGCCCGTGGAGACCTCGAAATGATAAAGTGGGCAATGGACCAGAACTGTGGTTGG
CGTGACGTTCTGTCCAGGGCGGCTGCAGCTGCGGGTAACCTGGTAATTCTCAAACTGGCG
CTCGAGACCGGCTCCCGATGGGACCTCACACTTGACGGTGGGGCCAGAAGTACGTTTTAC
CCGTCTTCTCACGAGCAAAAACGAGAACGCCTATTGTGGTTCGGGTCACAATATTTTCCC
GGGGGTTTGGGCGGCGCGTGTTCACTGCCACCTGCTGGTAGGCGTCTGGGGGTATTTCAG
CGGATAGAAGCTAGCTGCTTCCGTCGGCCCTATGTAACGTGTGAGTGTGCTGCCGCTGGA
GGCCACTTGGAACTTCTTCAGGGGGCGAAAGCTCACTTTTGGGCTGTGGGCAACGCGTGC
TTGCCAGCTATTCGAAATGGGCACCTGGACACTCTTAAGTGGCTGGTGGCCGACGGCTGT
ATTCGATCGAACATAGCGGCAGCAACGGCAGCTATTGCGGGACACGTTCACATTCTCGAA
TGGATGCACGCTAGTGACTACACGTGGGACTACTCATGTGTATGGGACGCAGCTGTTGCC
GGAGGGCACCAGGGTGTTCTCCAGTGGGCTCGATCCAATGGCTTCCACTGATATAGCCGT
ATATGACCATACCGGCCGGAGATGGAATATTGGCAGATACGTAGTGGGCTCAAGTTTATG
GCTGCGACTGTAATATGTATTCCCGTTGAAAGGCAGCCTCACCAGGTCACCTCTTGGTGC
ACGGTTAAAAGGCCGCCCCTCGGACTAAAGTATATGTGCCGCCGCAGCTAGGAAATGGTC
TGAAAATGGGTATGGTGTAACAGTTTCCCCCTGGCAGGAAGACGTCGCGTGAGACCAGGC
CTGGTCATACTGCACACATCTGCCGCTGCATTTACCATACCGAACGTTTGTTAGTTATTG
GCGTTATTTTTGCCAGATATGTATTTCGTGTATTACTATATAGAGTTGGTAGTGTTGGTA
GACATCATGGCATTTTTGTTCTTGGTGTTTTTGTTTATTATTCTCTCTCCTTCTTACTGC
TTTGTATTGCACGTTGTCCGTTGTCTTGGTAGATGACGTCACGTGTTTGTTCCTGGTGGT
GTTTTGATCTCTTTCTTTTTCTTAATGCTTCGCTTTGCACGGTTAGTCGCATTTGCTACA
GGGGCGAACCTCAATAGTCATACTCTGAAAGAGGCAGGCAATATTTTTCCTTTCTTGCCA
GAACGTTTCTCTCGTTATGGTTTGTTGCGTTCATGCAAAACTTACTCCGCGTCTGTCTGT
CCGGATAGTTTTCGTGGTAGTGTTTTGTTTGCGTTTTGTGACCTTGTTGCCCTTCTCCGT
TGCCTATTTTTATTTTTTCTGTTTAGTATATATCCCGTCGTCTTCCGTTTTTTGTTTCTC
TTTTTAAGATATGTCCGTGAGAGTTGTAAGCCTTGCACATTTCCTGGTCTACTGTTCCTT
CCTGGTTTCCGGAATAGTCACGCGTATGGTGTGGGGGTATTGTGGGTCGCCTGCCGGGTT
AGCTTTGCCTAATGCAGTTATGAGGAGCAGTTTACGCTATGCACACTGACGGAGAAATGC
TTGATATTTCCACCATTCTGCAGGAGTACCAGTTCTCTTTGCTATGAAACGGGTGCAGTT
TCCAACCAGGCCTCAAAGGGAGCCCTTTCTTAGAATAGTATGGCCACATATTTACTGAAC
GGGGTTGTAGAGATAGGTTAATCAAATGCCGTCCTAGAAAACACACGTTCTGTAACAACG
CAAATCAGTACAAAACCTGACATTTCGCGACGCACGATGATTCGACAATGGTCGACCTCA
TGAAAATCTACACAACGCAAGAAGAGGGC
>NODE_7174_length_2309_cov_40.038014_g5512_i0
GGTATCGAAAGTTTTGATCTGAAAGTTGTTGAGATGGACTGAAAGGAATCTTAAGCAAAA
CGCCAGGTTTATTTTTGACCAGCCCACCTGCCTCGGCAAGATATACCCATCGACATTTTA
GCTTGTCAGACAATTCGGTCTGGACGCTGCTGTGGCGTCTCGGACCGCCCACCGTCACTC
CATTAATCCGTCTGGCCGACCCGAGTTGGGTACCCGCGGTTCTCCTAAGCACTATCTCAG
CGTCCTTCGACGAATCAATATCCGTGTTGGCAGGAAGGACATCTACCACTGAAGCAAACG
AGGTAAACAGGAGGTGGAGGGGACCCCCATTAAGACTGCAACCACCAGTGACGGTGTTCA
AGTGAACGCGGAGAAAAGCCCGGTTACCTGGGGAAACATGATTCGATACGTCGGCGTATT
CCTGATGTCGGCGGCGGCTATGCACCAAGTGCGAGGTGGGTATGCGAAGGAAACGGCACT
TGAGCTAAACGCCTTGTTCGACAGCGTGTGGTGCCCCCTGCATACCTGGGTTCAAATCCT
CCTCGTATTCGCGAGCTGGGCGCTGTTCTTTCGAGTTGCCAAAAACTTCGTCAATGATTT
CGGGGTGTGATGGTTTTCACACCTAACGAAGAAACGCTGGGGCAAGTGTGGAATGAAGAC
GAAATATGCAGCCAATCAAGACGGGCATCTTCTGCTCGCTGCATCGGACCGTGGTTTTCG
TTTCTGCAGCCTACCAAAGACGCCGATGTGCTAGGATAACGTTCAATAATCGGTTATACT
ATCGTTTGTTGTGGTTAATTTGTTGATCAACGATTGCCATTATACCGTATAGTACGGTAC
GTGTCGCCGTGTTGAATATGCATAATTGGATGTCCTGGGGCGGGCGGAATTCGGATTTGA
AGAATTACGGTCCGTCCAGAAGAAGGCAATAAGTCGGCGAACGATTGTGCGGTTTTGATG
TATCCGTCAGATGCCCACGCGAGTATGTCTAACCACGAGAACCTCTCGTCAAATAGCTAC
AAGGTAACGCCAATATCTCTCGCTCCTCGGGCTGATGTGATGTTCGTCGCCGATTTAGGC
CCTACAAATACTTGAGAAAGCACCCTTCCAGGTAGTTGAACATTCTGTAAGTACGGATGA
TCTATACTTGTGGTCCAGAATGTGCCCTTTTTCACAGCGATTGTGCGGAAGGCCACTAGT
GGGTGTCTCGAAAGGATAGCCGACCTTTCAGAGCCGGTACGCTACAGTAGTTGAAGTCAA
AACTATACGATGTGCATAGCTTCAGTGTAAGAAGGCCCGCGTTGCTGGCTTCTGAGGAAT
GTGAGGATACCAACGGGAGCGCGTGGGGTATATGTACTGATGTAGGCGATGAGAAAGCAG
GGTGACACACTGGAGCCTACTCTCGTCGAGCTTGGGGGAGTGTGGCCCAGTCTTGATGGC
GGGTATTACAGCTGTTTGGCAACACGGGGGAGGTGGGGGGGGGGATGGTGACGGGCAAGC
TGTTGTCTGATTGGGAATTTCCTGCACACCAAAATTGCAGTTTGCGAACAGAACAATGCG
GGCGATTAGACGTGCGTTGTGTTCGCAAATCAAGCTGTTTAAAGAAACAACTGGTCGACA
GCACGGGGGGAGTAACGAGCGACCGGTTCTTGATTGAATCATTCCCGCTCGAAACAAACC
TATGATGGGACCATAACATTTGGGGGGGGGGGGTTATGTAATTTTGTTTTGTAATCAACC
TATCAGTAGAAGTCGAAAGTAAGCAATGCGAAGGCACGGCAACAGATCGCGCCAGACTCG
AATTGTTTTTGTTGCGGCTGTCTACAGGAGTAAGTCCAATTAGGCACTCTTCGAAAATAA
CCCACGGTTGTGTTCAGGGGGTGCGGAGATTGTTGCTTCGTTTTCTACTTCTGGGGTGTT
TAACATGCTTTGTAATTGACTTTGAACTTCAGGGGGCACAACATATTGTTTGTCGGGTAC
ATGTTAGGGCCATTCTTATGGAGCAGCTTTTTTTTCCATAATTTCCAATGTTGTTTTAAA
AAAAACAAAGGAAAAAGAGGAAATATAAAGGGCACGACATTAAGTTTGTCGGGTACATGT
TAGGGCCATTCTTATGGAGAAGCTCTTTTTTTCCATAATTTCCTATATATATATATTTTT
AAACAAAGGAAAAAGAGGAAATATTGGTAAAAATTGGAAATATTGGAAATTCTTCAGAAG
GCAAAATGTCTGGAAGGCTTCGCGTTCCAAAAAATGGGGGGAAAAAACTGAAAACAAATG
GAAATCTAAAAATTTGCGCGAAAACAAAA
>NODE_7175_length_2309_cov_13.972719_g5513_i0
GCCCACGGGGCCTGAAACGGAGTTCCGCGCTCGAGGCGTCTTGATGCTCCTGGTGGCTCC
ACCGCGTGACGGGATGCCGGAACTCCCCGCGCTAGTGGAAGATGCGAAGGAGCTTGGCCG
GACTAACCGCGCGGAAGGGGAGGGAGGGGCAGCTTTCCCGGAGGTAGACGTGGATCCGCG
CGGGGTCAGGCCTGAGCGCGGAGCAGAGCTTGCACGGCGCCCGGTCCGTGGCGCAGACAC
ATCCCCGCGGTCATTGTCCTCCACTGTGGAAGGCGCGGTCAACTTCAGGCGTAGAGAAGA
CGACGCCGTTCCTCTCATCAGATGCGAGCTCGAACCCCCCCCCGCACTCCGAGCCCTCGT
CGAGAGCCCCTTCTTCTCGGCGGCTTCGCCGGCTTGCTTGTCGCTGCCACTGCCGCTGCC
GCCGGCTTGCTTGCCGATTTTGTTTTCGCTGCCGCCGGCTTGCCTATCACTGCCGGATGG
CTTGTCGCCGTTGTCGGTGTGCCTGTCACTGCTACCGGTTTTCTTGTCGCTGCTGCCGGT
TAGCTTGTCGCTGTCGCCGGCTACTTTGTCGCTGCTGCCGGCTTGCTTGTCGCTGCCGAG
CACCCTCGGGGGCAGCCTCGCGAAATCGGCGGTAGCTCGAGCAATCGCGGCAGCCACGTC
GTCAGCCGCGCCGCCTGCGTCCCCCGCCAGACCCACCTCCCCTCCGCCGGCATCGTTACC
GTTGCCCCCTGTTTCGCTCGACGGCAGTCCTTCAACCCTTGCTGCTTCATCGGTTGCCGC
CACGTTTGCCGGTGCCGTGGCAACCTCCGCCTCCGGCGACTCTCGGCCACTCCCATTCTC
TCCGACTACGCCAAGCACGCCAACAACAGCGAGGTTACCGCTACCGCTCGCTCGCGTCCC
TAACCCCGCCGGCATCGGCGCCTCTGCCCCCGCCACGTCCTGCGCAGACTCCATGCTGTC
GATACTCTCACGCAAAAACGCGCCGCCGTTGGCCAACTCCGGCTTTACCTCCGCGTGACC
AGAACGCGGTTCGGCCGTCGCGGCGCTTGAGGATGCAACAGACGGAGACATCGACGGGAA
CGACGAGGCAGAACCTTCCCCTCCAATCGATGGCGGTCTCCTTCCCGGCGTACTCTGTCG
CATCCGGGCGTACCGGTTCTTGGCCTCCGAAAGTTTCTTGGAAGGCGTGTGGGGCGCGCC
CTTACCAGGGGGCAAGCCATCTCCGTCCCCTCTCGAAGAAGACTTGATGCCAAGCCCCGC
AGCGCCGCCAGGACGGCTGAGGCTTAATCGTCGCACTGTGTTCTTCGCGTCTGACGTTAC
CTTTCTCAGCTCCGCCTTCAGCTCTCCCACCTCCTCCTGCTTAGCACGAAGCTTGGCTTC
TCTTTCCTCGCGGTCCCTGCCAAGCGCTGCCACCTTCGCCATGGAGCGTTTGAGCTGTCT
CTGAGCGTCCTCCGACTCCGCCTGGAGGGTCGCCCACTTGTTTCGGTGCCCGACGGCGTT
AGCCTGGGAGGCTTCGAGCTGAGACTTGAGCGAGTCGATCTGCTCCTCCAGCTGGTGCCT
CAGGTCGCCAACGTTCTTCGCCCTCGACTCCAAGAGCGCGCTCATCTTCTGCTGTGAGCG
GGCGTGCTCCCTCTGGAGGGTCGACAGAACCTCCTCCGCGTGTTCCTTCTTCCGCCCCGC
CTCCCTGAGGCGTGCCCTGAGCTCCTTGCCCTCTTCCAGGAGGTTCTTCGCCCCCACGTT
CCTGTGGGCGGGGCCCAGGCTGACGTTTCTGGCCCGCGCCGCAAACTGCAGCGCGAACAA
GGTTTCGTCGACGTTGTTCGTCGTGGGGCACACGGTCACGACCATCGCCGTTCTTGAGTT
GCCTCCCAGGGCATCCTGCAGAAGGAAGGTGAGCTTGGAGTTCCTGTACGGCACATGCTT
TTGCTTTTGGTCCAAGGCCTGCATGACGTCACCGAGGGCGCTGAGGCTAGAGTTGATGTT
GGTCGCCTCCCGCAGTCCCGCCCCAGTCACGCCGGAGACCTTGATGCGCTCGCTTCCGGC
AAGGTCAACTAGGAAAAGCCTTCCAGTAGACGGCAACGCGTCTGCGCCTGCCCTGCACGC
CACCTCGGCCAGCAGGACGCTGTGGCTGCGGCTGGAGTGGTCGTGGACGCCCGTCGCAGC
CACAGCCCTCGCGCCGCCGCCTCGCTCCAGCAAGGTCAACACCTCCTCCGCGCTTGTCAC
CGTTACCTTCGTCAGCCCCGGCACCTGCACTTTGCCGTCCTGATCGCGCCTGATCTCGAG
CTTACCCCCGTTCCAAGCGCCGCCGCCGC
>NODE_7176_length_2309_cov_6.873882_g5514_i0
CTCAACGGCAGTTTGTTATGTTGATTATCAGCGGTCTCGAAGAGGCGACGCAGGGGGGGT
TGGAGAGAGAAGTGAGAGAGAGTGCGCGATACACGGTCGATTGATCAGCATAGCTCAAGA
CCCCCTGCAGAATGCGGCTCAAAATGAGGCACGACCCCTAGACAAGAAACTGGAAACAAA
AACGACCTACCAGTACTACTGTACGCAGTGTAGCTCGGGTGAAAACTCGAACCCGTTCTT
TGTTATTTGGGGTTCTTTACCTCACATGAAACCGTAAGAATCGGTCCCACGTGGTTCCAC
CGCTTATTAAACCGCGAAATCTGACCCCATGTTATACTGCTACTCGTATGTACCAGCTCA
CTACTCTACACTGCTGTGCTCAATGAACTGTATCATCAGACGACTATGTCCACGACAGCG
AACCGGTAGGCTACTCGTACGTACTGGCTACTATTATTGCTGCGTAGTTCAATTTTAATA
ATATCAGCCTATTTTTTTTCTCATCGATCGTTGTCTCAGCAAATGTCCTGTGCTCGCTGT
AGTTTTCCTGACCGAACCTCTTGTCTCTAACCCACACCTTTTCGAGTCCGACCCTACCGC
ATAACACGCAAGATAACACCCCCTCTCGGGCAAAATGCTGAGGTTCTCGGCAACGGGGAG
GGTGCAACCGCCGAGCGACGCATCTATGGAAATATCTCGAAAATATCTTTCCAAAACCCA
CCATGTTCGCTGTTTGTGCCCCCCCCCCCAGGTTTAGGAGAATATCGGCTCCGAAATTCG
TGTCCCAGGAGGTGTGTTATATTATCCCCCGGGGTGATAGTGTGATACGGTGTACACTAC
TTACTACGAGACACCCGAATATACTACAAAGAAACCCAAGTGCTGACCCAGGCAGAATTT
CATACCTAGGAAAGGATGCCTTCTACGCTAACTTCTTCAGTGTACGTAGCGAAACGGCTC
CTCCTAAATTTCTTATATATTTCTCTACTACCACCCTGGATTTCACATTTTCTTAGTTTT
TTTTTTCTCTACGCTACAGTATAACGGCTCACACTGATTTTCCTATTTTAATGCAAGCAA
GTCCTAGCCTGTGGCTTTCTATAATATTTCGTATGTCCCTGTACTACAATTTTCTTATCA
GGGACGGAATTTTATTCTGCGCGTGGGCCTGAGGAAAAGCTGCTGCCGGCCTTTTTTTGC
TGTTTTTTTTTCGCGTCCACCCCTCGTTGTGTTTCAACGTAAACCGCCTACACACGAGTA
TGCATATCCTACTTACTTGTGTACTTGGGGGCAAAAGTATTACGAAGGAGACCGGGCTTT
GACCCCTTGACTGACCGCCCACCTACACTAAAACTAGTATCAAGGCAAAAAAACAGGGCT
CTTCAAGGGTCTTGCATGAGCCGGCCCGCGGGTCGGCTCAGGAGGTCTTCCAACACTCAT
GGGTTGGGTCGGAGCAGGAGGTTTTCGAAGTATCACGGGTCGGGTTCGAGCCTACCCGAT
CCGACGCGACCCTACCCTACCCGCGAGTTTTTATCTGACCCGTGAAAAGCCCTGAATATA
AGGCCTTGACACGCCCGAAAACAATACTGCTGTCGTACCTGCAGTCTCCTACCGGTATAC
TGGTATATAGCATCCACCCCCCCTACGCTGAAACAAGCATAACTCGGCCAAAAAAGAGGC
TTTGACGCCCCCCCCCCCCAAAAAGGAACGGTCTCCTACACTACTATTAGTATACCTGGT
AGGCTTTTGGCTGGGGAAGGGGGGGGGGTGACATTTGAAACCGCCTATCGTTCGACTCAG
CACTACTATTACGGGGGGGCATCAACATCGTAGTGATCAGAACCAAATATGGCGTGTAAA
CATTAGGGGGGATGTATGATTTTTGGGTCCATCGTGGGTTCTGATTACTATCTTACAACA
TTAGCCCCCCCTGCACTCCTTGCGTGCCGCGATCTGATGCGTTGTGCATTTAAGCTACTC
GTATATACGTGGGGGGGTTTTCTTCGAACCAAAAGCTACAGAAGAAGCACACCTTACAGC
ACGCGCACGAACCAACTACTATTACTATATACCACTACGACTCACGGAGAAGATTCTTGT
TTTTGTTTTTTGTTGCGCCGATTGGTCAGCTTTCATTTTTATTTTTATATTAAAATCTAA
CATACGGTTACGGTTTCTCGACCAACACAATGCCTCCATAAAAAAAACAAATTTGACCAA
TCGAAATTTTGCGGGATTGATTGTTTCCCTTCCTTTCTCGTTTCTCTTTCTTCAGCGACT
ACTTATTGAGGACTGCAACAACCCCCCCC
>NODE_7177_length_2308_cov_227.916331_g1712_i3
AGATGGCTGACAACTTGATGTTCTCGGGGTATCTAGCGTCCCCTGCCCCCGTATAAGGGT
TTCCACGCATGAACATGTTATTTTTATATGTTGTCAACGCACACAAACCACCACGTTTAC
GCTGCGCAGTGAAGGGAGACTACCGGCGCAGGCTATACTCGACCACATACCATCAGCATC
AGACATCAGCGAATCACGGACAGGTTATATTAGCAGCTCGTGTGCATGATGAGGAACTTC
CTGTGGCTATTGGGGGCGGCTGTTTCTTGCACGATGGGTCACGCGTTTGTTGGTGTACCG
TTACGGGCCACAGCGCTGGTTGCTGGCGGACGTTCTTCAGGGCGTTACTGCGCTACTGTG
GCACAGCGCCCGGTGGGTATCGCAAGGGTGGCAGCAACCACTGCGCTCGAGGCGAAGAAG
AAAGGGAAGGGAGGCGGGAACAACGAAGGGGCCCAGCCACGGGAGCGGAAGGAGAAAGAT
GATGTCATAGAGATCGAAGGTGTGGTAAAGGAGGGTCTGCCCAGCGCGATGTTCCGCGTG
GAAGTTGGGGCTACGGGCAAGGTCGTCTTGTGCACCATTAGCGGAAGGATACGCAAAAAC
TTCGTACGGATTTTGGTTGGCGATCCAGTTCGAGTGGAGCTTTCGCCGTACGACCTCACA
CGCGGCAGAATTACCTTCCGCTACAAGAAATAAGCGAGTGGGGCATCACATCTCCTGCAC
TCGACAGTGACATGGGGCACTTGGCGGTTCCAAACCACGCCCGGTTTTTATGAGTTTAGT
CCAGACGACGTGCCAGCTACATATTGCATGTAGATGGCCGTTTTGGTGTTGGGCGGTTGG
TGCATCACGCATTCTAGAGAAGCAATATTTACAAGCTCGTGTACCTGGCGTGTCTCGTGT
CTGGTTGCGCCGTTCATGTGCGGAGCTCACTTTCGTATCAATTCCTTCATTTTGATGAGG
TCGTAAACAACGCGATTGGTCGGCGTGGACACCCCCAACTGGTTACCTTTCTTTACCACA
AAGCCGTTGAGGTAGTCCACTTCAGTAGCGCGACCGTAAGCCATGTCCTGGTGCATACTC
GAGAAATTATTGGCGTTTAGATGCACTACGGTCAAAACTCTCGTCAAGAGGTCTCCTGGG
ACGGGGATCTCACTGGCCTCCATTACTAAGCCAACTTCAGCGCACAAATCCTTGACTAAC
GATAGCCCGTGATCACTTTCCAGTATGGCCCCATTTCGACAGCCCATAATTGCTGTGAGC
CCATTGATCGACGCGTTCACGGCCAGTTTGTTCCACAAAACGTTTTCAATGTTGCCCTCC
AGCGTGACACTTAAGTCGGTTCGCTGAAGGGACGCCACGGTGGCACGGGCATCCTCTACA
GAAAGCGTCGAGCCAGGTGGTTCTCCCACCCACGTTTCGCCGAACCCAGAATGTACACAT
TTGAACCTTGCGGTCGTGAAAACACCGTGGGTTGTGGTCGCGAGCAGGTAAGAAACGCCA
GCCAATCGGTGGTTGGACATGAGCTCATCATATACTCCCATACCGTTGCCGAGTACAACG
ACGACTGCTTTGCTCGTGAGACGATCAACTACCCTCTCCAAGGCTGGGCTAACGTCCGGT
GCCTTGGTTGTGACCAATAAACGCTCGATCGGATTCTCCCCGGAGACAGGTTCCACGCAA
GCCTCTGCCAACCAGCTGCGGGGAGTTGGATTGTATTGTTCTTCGACGCAGACGGTCGAT
GTTGGCGGTCTTCCCATCAGCGACCATGCTTCGTCTCTCAAGATGATAGTGGTCGAAACA
CCTGCCACGACGACAAACCCGTGCGCCGTCCGAATTTAGCCAAACTGTCACCGTACTTCG
TGCCAAACTTCGCATGTTTCCCCACACGTTTGGAGGTCAGCATGCGACTGATGTGTGTAG
CTGTCCTCCACACACATTTACGACTGCGCAAACACGAAATGGGAGGAACCTCCACGCTTT
CACCGTTGGTCATATCGAATTCAACAATTTTCTACGCGTATTCTCCCTCTACGGCACCCG
CGAAAGTTTTTTGCGGATGACATAATTAATTTAGATGATTCACTGGCTATCATACGCGCG
TTTTTAGCTGTACTCGCGGGCCAACTACATTACATAGTGTGGAGTTCGGGTTAAATCGTT
GGGGCGCCAATAATGTTTCCACAGGTTTGGACCTTGGCGTTTGGCACCGGTTGCATTCAT
CATCGCACGCAATCGTCAAATCGCGAGTGGCAGTGGAATAGGTCATGTTGTAGTACGCAT
AGACTACTCATACAGCCATCAAGTGCTA
>NODE_7178_length_2308_cov_40.841611_g5515_i0
GCCCGCCTTGCTTTTTATATATACACATACGAATGTACACGTATAATATATATATACGTA
CCCAAAGCATATATTTTTGTGTAATAGACTAGACTACCGGTATGTGCTATATTAAACCAA
CAAAATACTTCGTATGATGTAGTTTCAGGCCCGCCGAGAGGCTCTCGTTGGTCTATGTAC
GGGTCTACGGGACCCCGGTAGTATATCTAGGAGCACACTACAGTTAGTGCCGGTTCCCTG
TATAGTGCCGGTATGCGCTGTATAGCCAACAATACCGGCACTATATGTAGCGGCAACCGG
CACTACTACTCCGCAGTGGTCCCTGTATAGTGCCGGTACATGCGCCAGCCAACAATACCG
GCACTATATGTAGCGGCAACCGGCACTATATGTAGCGGCAACCGGCACTATATGTAGCGG
CAACCGGCACTAACTACTCCGCACACTGCCACTCTGCTGGTTGATCCCCATCTAAGTCCC
AAGCGATTTTCACAGGCGCTATAGCGGGCAACCTTACCGGCACTATAGAGGGACCACCAG
CACTGCTACTGTACTGCCCGCCGGTGGTATACTAGCCCTTGCGACGCTACTACAGTAGTT
TCCTTTGAAGTCATCGGCTGCTGAGTACGTCGAAAATAAGCTCTCTGCTGAGCACCTTAA
ATCCCTCCGATTTGGAGACGGTGTCGAAGTGCCTTACGACGAAGCGCATGCAGATGTCAC
GCAAGCGGGAGGCGCGGAGGTCGTCGCTCGTGTGCAGAAGCGCAGCCGAGTTGTCCGTCG
TGATTCCCTTCTGCACCGCCAATTCGCACAGCCACTTGAGGCGATCCAAAGTGTAGAGGT
CGGCGGCGATGAAGAGCTCGACGGCATCTTCGAGCGACACCTCCACGCTGTCGGCGTAAA
TGTACTCCAGCAAGACCTTGAACACGCGCAGGCGTATATGCGGAATATTCACTTCCCCCT
CGTGGCTCTCTCGCATGCCGGACGTGAACATCGCGCGAAAGTGCTGGCAACGCGCAGCCA
GGAGAGCCTTGTGCGCGTAGACGGGGCTACCCTCAACGATGAACGTGACATCCGAGAGCT
CCTGGTTGTCTAGCAGCGAGCGTATGTCTGACATAAACGACGACGACACGGAGCTAAGCG
GCGGAGAGGACATGCTCGCCCCCGCCAAGGCAGCCGTGTGCTCGTTGTACGATGCCACCT
TGATGACGTGCATATTGACCAGCCCGGCCACGAGGGTAGGCACAGACACTTTTCTCACGT
CGCCGTGGCCCAGCTTGCCGTGGTCCCCGTTGCCGAAGGTGTACACCTTGCCGGTGGCCG
TCAGTCCCACGGTGTGGCTCCAACCGCACGTGATCTGTACAAGGGGGTGCGGCAGCAGGC
CTTCCACCAGCGTCGGCGCCGTCTTGTTAACCTTGTCCCCGTGCCCGAGCTGCCCGTGCT
CCCCACCACCCCACGTATACAGCTCCCCCGACTCGAGGATAGCGGCCGAATGAAACCCTC
CGCAGGCCACGTGCGCAACCATTTTCCCGACTAACGCCTCCACCAATCTCGGCACCAGCT
GATTTCTCTCCATGCAGTGGCCCAACCGCCCAAATTTCCCTTCCCCCCATGTGAATATCT
CTCCGCCGTCAGTCAGGGCAGCCGTGTGGAAGCCGCACGCCGCCACCTGCTTTACCGTCT
TGGCCTGCAGAGACTCCAGCATTCGCGGAAGGTACTGGTGACCGTCTGAGTTCGTGTGAC
CCACGACACCGTTTTCCTTGTCCCCCCATGTATACACCTTGCCCAGGTCCGTCAGCACCA
CGGTGTGGCGGCTGCCGCAGGCGATCTGGGTGACCCTCGCGCCCGCGTCCCGGAGGTGCT
TGACCATGCAGGGCGTCGGGTGGCCGCTCTCGTTGCCATGCCCAAGCTTTCCGTACATCC
CTCCTCCCCAAGTGTAAAGCTCGCCCATGTCCGTCACAGCAGCTGTGTGGTAACTTCCGC
ACGTCGCCTGAACAATGCGCTGCCCCTCAAGCGCTTCCACGACGCGCGGCACGTACTTCC
AACCATTGTCGCCGTGGCCCAAGCGCCCGTCGTCTCCTCGTCCCCACGTGTACACCGCGC
CATCATCGCTGAGAACGACGGTGTGTCCACTGCCGCAAGCGACCTGCACGACACCCTTTG
ACTTCAGGGCGTCAACTAGCACCGGCTTGTCCTGGTCGTTTGTGTCCCCCAACCCAAGCT
GCCCGTCCTCTCCCCGACCCCAGGAGTAAACTAGGCCGGCCACCTCATGCATCCTCGCCT
GCAAAGCGTGTCCCGAATCGAGTACCTC
>NODE_7179_length_2308_cov_23.228635_g5516_i0
GCCCTCCTTGAGAACGGATAGGCTTGTCAGCTGCCAGCTTATTGCTCACGCTCCGGTGGC
ACTCCGTTCATACCCAGGAAACTTGTCCACCACGTCTTCATCTCCCATTTTCTCGCTGGC
ACAACCCCGGACTCCCTCCCCCAAAACACGCCTTCCGCAATAATGGAAACCCCTCACTGC
CTTACGCGCCGATGACGCTCTCCGTCCATACCGCAGAAGGAAAAAAAACAAACACTTGTC
CACCACATCTTCCATCTTGTCAGTTTCTCGCTGGCACAACCCCCCTACCCCCCCTCTCCC
AAAACACGCCTTCCTCAAGAACGGAAACCCCTCTCACAGCCTTTACGCGCCGGTGGCGCT
TCGTCCATACCGCAGGAAACACTTGTCCACCACTTCTTCCAACTTCTCGATCGCGTATTC
GAGGTCCTCTCGGGAGTGTCCCGCCGAGACGCAGATGCGGGTGCGCCCGGTGAGGAGCGA
GGTAGCCGGGAACCCGACGACCACCACCGCCAAGCCTCGATCGTAGCACTCCTTCGAGAA
GGCCGACATCTTCGCCGGGACGTAAATGAGGGTGGGGATTACCGGGGAGTTGTAGTCGCC
CAGTACGTGCATCCCCATGTCCTCCAATTTCCTCCTTACGAAGTTGCTGTTCTCGCGGAG
GGCCTGCAGCTTCTTCGCCCCGATGTCGGTCCCGTCCTCTCCCATGATGATGCGGAGGGC
GGTAACCACCTGCGCGGATACCACGGGCGAGAGAGCGTTGTGATAGACGATGCCTGCGCA
CTTCACCCGCAAATGGTTGATCAGTTCCTTCGAACCGACAATGTAGCCGCCCATGCCCCC
GAAGGACTTGGTGAAGGTCCCCATCATCACGTCCACGTCCTTCGTGTCCACTCCGCAGTA
CTCGCACGCGCCCCGACCGGTCTTGCCGAGCGCGCCGATGCTGTGCGCCTCGTCGAGGTA
GACGTACGCCTTGTGCTTCTTGGCTACCCTAACGATGGGCCCGAGGTCCGCCACCTCTCC
CTCCATGCTGTAGATGCCCTCCACCACCACCAGCACCTTCTTCCAGGGCCGGCGGGTGCG
CGGCATGCCCATCACCACCGCCTCGCGCAGCACCGCTTCGAGGTCCTCGGCATCGTTGTG
CTTGAACACCCGAATGTGCGCGCCTGCCGCCCTGCACCCGCTGACGATCGACATGTGGTT
CAGACAGTCGCTAACCACCAAGGTTCCCGCGCTGCACAGGGCGGGGATGGTGGTCGCGTT
GGTGCCGTAGCCCATGTTGAAAACGATGCACTCCTCCTTGCCCAAAAAGCGGGCCACCAT
TTCCTCCAGTTCTCGGTGAGTCGTCGTGGTTCCGTAGTCCTTGCGGTTGATGGAGCAGCC
CACAGGGAGCTTGTCGAGCACCGGCATCACGCCAGACCTGCACGTCGCGCTCCAGTCGTC
GGCGAAGCCCAGGTAGTTGTACGACCCGAGGTTGAGCATGCTCTTCGTGCGGTTCGTCAG
CTTGAGGGTCTTCATCCCGTCCGTACTCTCACGCTCCATGACCTCGATATGCGCTCCGGG
AGAGCTACACACCGGCCGGTTCCAGCAGTGCTGGATGCGGTGGTAAAGGCGACGGGTGTA
GAAGTTTTCGAAGCTCTTGAAGAGCGGCGCGTACCCCTCCTTCGCTCGGACATCGTCGAG
GTAACGCGATCGACGGAACACTCTGCCGCAGAAGTCCCTTAGGTGGCCAATGACGATGAC
GACGATGAACGTGAAGTACGTGGTCATGGTGGCGAACCATGTGATAGACGGCTCCTCCCG
TCGACCCGGGTATCGCTCGGGAGCGTCGACGACCTCGAATTTTACCCGCTTTCCGCCCTT
GGCAGCAGCGGCAGAGCGAGAGCCGTTTTTACCGTTCGTCGCCGCGTGTCCGTTAGATCC
ATTAGATCCGTTGGCTCCATTAGAGCCGTTGGTGTTGTGGTTCTCGAAGGCCATGGCCGC
TGCCGCCGCCTTGGCTCCGATTTTTCCCTCGGGAACGATGCACATGGGCTTCTTGTGGCC
ACTAGAGCCACCTCCTTTGCTCCTCCGACCGAGCTGCTCCTGTTTCCGCCACCGCTGGCT
TATTTTACAAGCCGTTCCACCCGCAAAAAAAGAGAATCACAAACACTCACTGCTGCTGCA
GAGCTTCTCCCAAGACCACCCCTGCCTCAATCAGTTTTTTGAACGCTTCTTGGGTTGGGT
TACCACCGATGCGGAGGTGCTCTCTGGCTTCGGGTCACCGAGAGGCAGCAAGCAAGCAAG
TAGAGGCAAAGGCCAACGGGGAAACCGC
>NODE_7180_length_2308_cov_15.651007_g5517_i0
AGGGCATCCTGATCTCATCGTCACTTGGTTGGCGTTGGTTCAAATTGATGCGCAGCAAGA
TGGCAACAGTCGTCGAGCCTCTCACCGCCTCAGCCCCGTTCCGGGGCTACCGCGCAGTGA
ACAGCGTGGGAGACGAGGAGGCCGGGTATTCGATCGGAGACAGCACGTCCAGCTACGCTT
CGAGCACCCGGCGCGCGATCAAGGCCCACAAGATCGTCGGGAAGGCTTGGAGCCGGTCCG
TGGAATGGCTCAAGGCCCGCAAGAACGGAGAGAAGGCGGCCAGGCTTGTCGACCGTGGGG
CTCACTTCGACCAGTCGTTCGGGCGATGGAACATCCGACGCCTCAAGACCCAGGCGGACC
TTAAGAAGCTCGTGGGCTCGGACCCGTTCCACACTCTGGTCAACCAGAGCACGTTCAAGA
TCGTCTTCACGATCATGGGCATGTACCTGAGCATCGTCACGGTGTTCGCCGTGGTCTACA
AGATGATTTCGGCCCACATGGGCTGCCACCTGGAGCTGGCGAACGTCCGGGAGGCGTTCT
TGTTTTCGCTGGAGACGATGTCGACCGTGGGCTACGGGACCAGCGACTACCTCTTCGACG
GCTGCTGGATAATGCTGCCGGTGCTCAGCCTGCAGGCGTGCATGGGGCTGCTGATCGACG
CCTTTCTAATCGGGATACTCTTCGCCAGGCTTAGCCGCCCGCAGACGCGGGCTAGCACGG
TCGTGTTCACTAAGCACGCGGTGATTCGTCGCGTGCGCGGCGAGTCCTACTTTATGTTCC
AGGTGGGCGAGCTTCGCAAACACCAGCTCCTGGAGACCCGGGTGCGCTGCTATGCCATTC
GCCACGAGCGTCTCACCTGTAACCCCCCCGACGACGCTGCGAGTACAGCCGCCGCCGCGA
CCGCCGCCGCCTTGAGCGGCATCGATGGGTCCAGCAGCGGCAGGAGAAGCCCGTCCGGCG
AACCGGACGTGAAGTGTCCGGATCAAGTGTTCTTCCAGTGCCACAGCATGCGCCTCCAGC
ACCCCGACGATGAGCTGGGGGGAAACATGCTGCTGGTGATCCCGCAGATGGTGGTGCACC
GCATCGACGCGTGGTCGCCAATGATGCCTCCTCCTCGATGGAACTCCTCCCACGGGCTCG
TCCAATGGGGTCTACACCAGGACAGAGACATGGCCCAAGCGCCTTGGGAGTGTGCAGAGG
CTCCCCCCCCACCAGGTTTGAAGCGCGGCGGGAGCGCAGGCCCCCCCGGAGAAGACCGGC
GTAACTCCGCCCCCGTCCACAGCCCGAGCAGCCAGTTTTCTGACCAAAATGACGGAGGTG
GGCTAAATACCAGCGTACCGGGGAGGCGCGACAGCCACTACAGCAGCTACTGGGAAGAGT
CTACGTTGTCCGAGCTTGGAGGCGGTGCCAGCGAACGCAACGCGAACGGCGGAACGGACA
GCATCGGCTACGTACACAGATTCCCGGACCTGCTGAAGCGCTGGGACGATGTGGACGGTG
ACCGCGGCACGTGGTATGAGACGATGAAGCGCCGCTTGCTGAAGTTGGAGATGGAGAGGC
GGTCCGAGGAAAAACACAGGGCGATGAGGGCCGCGCAGGAGGCCCAGACGGCAGCGACCG
GCGCCCGCCTGGCCCGAGCGGGGTTCAGGCGTAGCGGGCGGCGAGCGTCGATCATGCACG
TCGGCGCCTTCCTGGATTCTGACGCAGCAGTGCCCAGTAACGCGGACGACTTCGCCGATA
GCGTCAGGAGGATGAAGGACATGAGCCTGGGAAACGTCGCGGAAGGCTGTCCGATGCCGT
CGAGAAGCATGGCGGCAGCATTGTCTCGGTCGCAGACCCCTGCCAGCCGCCCCGGCTCGC
CCGACTTGGGCCCCCCCGGCAGCGCGAACGATGCTGCTGCTTCTGCCGCTGCCACCACCG
CCGCTGCCGCCGCTGCTGCTGCCGCCGGTGTGCCCCAAGGCCCGCGGCTTAGCTCCGCTC
AGTGGTTTGCCCAGGAGGAACGCAAGGCAGTCGAGGCGTACATTCAAGACCGGGAGCTTG
AGGTGGTCGTGATTCTTGAGGGCACCGATACTTCCACTGGCAGCACCGTCCAGGCTCGGC
ACTCCTACTGCTGGGAGGACATCCGCTGGAACCACACCTTCGCGAGCGTTGTGTCGCAGG
GGGAGGACGGGGCGTGCGAGGTCGACTTTTCCAAGTTTCACGACATCGTCGAGGTGCCCA
AGGATTGCCTCGACCACGGGTTTGTCCAATCGTACGCTTGAAAAGGGGGTTTGCACCTTT
TATTACCTGGCATTTGTGTTTGTTGGCG
>NODE_7181_length_2308_cov_14.302013_g5518_i0
AAAGATTGGCACCTGTTTAGTTCACCGTTTATGTTGTATTGTGTTGTTTCATTATACGAC
GTACATAATATTGGTACAGTGTACTGAATTGAAAAACAATGTTTTGTTTTTTCATGTTCT
TCCTTCCTCTTCCCCTGCTTACGTGTTTCGTTCCTCTCTCGCTGACTTAGACCATATTGG
TCTCAAGGGGAAATGCGCACCCTGCATGCAACTAAGCAATCCATAAGCCGGGAAAACGAA
CGGTCGGACAATTAGAAACCGCTGGAACTACAGTACACGGACTCTAACGCAGAGCCGACG
GATACCTACTACGTAGCTGGCGACGTTTAGTCATCAAACTCACAGCTCTTCTAGTTGTTA
CAGCAGTACTTACAAACGTTTATACTCTAAACACGTCCTTCGGCAAATAATTCGTCCAGT
GCATCGCCCAGCAGCTCCGGGTAGAGTAGGACCGGGTCACGCCACGACCCAGACACAGGA
ACCCACAGGTGCCCCCTCTCCGCTACAGCCATGGGGGGAATGGTCTTGTACTGGGGGGGG
GTCTTGTCCCCGTCGCAATTCGTTGAAAAGAGCGAGATTCCCCTCGACAGCAACCCGGCG
ACCTGGCCGAACGTGCTGCACCCCATCAAGATGACATCCGCTTGAATCATGCACGACATT
GCGTTCTGCACATCGTCTCCGACATGAAGCAATATCGGCTTTCCGTCTACTTTGAACAGT
CCCGACCGGTCCGGGCTGCAGTTGGACCCCGCTCGCTTTTCCGGGCAGTCGTCGGGTGTT
TTGGCGTGTATACACCGCGGAATCTGATCGGCGCTAACTGGCCACGTCGGGAACTCGTCG
AACAGCAAGGTCTCCTCCGAGGGGCAGGGAAACAGCGTCTCCGAGAAGATGTGAAAGAGC
GGCATCTCGAGTCCCTTCCCCATCACTTCCTGCGCCACCGTGTGCATGAACAGGTCCAAG
AGCTCGAAGTACTCCATAGTGCCGTCCTGAAAGGCGCGTCTATCGCCCAACCGAACGTGT
ATTGCAACGTTGATACGGCCCAAGTCGAAATCGCAATTCGAATGCCCGTCATACCATGGG
CGCGGGTGCTTGTGGAAATTGTCCCTGGCCTGCCGAAGAACGCTCCGCACGGACCGTCGC
CTGGCCTCGTCCCAATTGCCGACAACGATATGACGCGTGCTTCCAAAGCTCGGATGGAAT
GTGAACACAACGCGGTCGTACGGCGCGTTCTCGAGGCCGACGGTCTCCAGCTCGTGCTTC
ACGGCCTCGATCGCCCCTGTTGATCCCAACGCAGCCTGAATGATCTTGAACTCCTCTCCC
TCGGGCAGGCTGACCGATGGGACACCGAACTGGAAATACGACAGCCAGTCCATCACCGAG
CAGCGACGCATCGCCTGCCTCTCTTTGGTCTCCTTAGACCGATCCATCTCCTCAGCCGTC
GCGGTCCGGTGGCAGTACACCACCGCCGTAGAGCCACCCTCCTCTCCGTCCACCTTCGAC
GCACCCCAGTCCGGCGTCACCCAGTCGCATCCCAATTCATCCGCGTACATCCACGCAGCC
AAGTGCCGAATGGTAATGCTGCCGGCGCCGTCAAAGTCGGTGCTTGGCGCCACCAGGCAC
GGGGACCCCGCGCGCCTCAGCTGCATGGCCGTTTCCCGCCAGGCGTCTGCATCGCGCGTC
CGCTCGTGCAGTCCGTTGGAGACCGTGCCGGAAAACCGCGTCCAGACGTCGATGCAGGTG
TCCAGCGTCCAGTGCCCGCCGGGGTAGCTCCCGGGAGCGAAATCGGCGCACGCTTCCTCG
GCGGTGATGTAGGTGTTTGGTCTCTTCGCCCCTTCGGACAAGGGTAGATACAACAGAACA
ACGATAAGGAGAAGGAGGCCGGAGTAGGGCAGCAGCACGACTAGAAGCGCTGAGGACCGG
GACCAGAAGCGCCCCATCGCTGGGGGGGCAGCGGGCGTGGCTTTTTTCCGGAAGCGCCGG
CGAGTACGCCGCTGAAATGCCAGCATCTATATATCTATTACGTAGTCTATATACTATTAA
TACTGCTGCTGCTGCTGCTGCTGCCGTACGTACATATATACTTACTGTAGTACGTCGAAA
GACCAAGAAGATGAACTTGGAATGTAAATTACTTTATAATTGTAGTACGTCAAAAGACCA
AGGAGATGAACTTGGAATGTAAAATACTCCGTAACAACAAGCAGTAGTAGCAGCAGCACC
ACTGCCCGCGAATGCAAGGAGCGGTTATTCTTTATATTTATGGTTGAACGATCCTTATAT
GTCCGTCCATAGTGCTACTACTACTGGC
>NODE_7182_length_2308_cov_10.073826_g5519_i0
CAGCAGGAGATGTTCACAGAGGAAGAATATTTTGCGCTGCCGTCTTGCAACGCCAAGCAC
TGCATATGTGCGTACGAGGACGGCAACGAACAGCCAAGGTTGCTCGTCGTCAACGAGACG
CGATTGTTCTCGCTGCGGGCCGGCCTTGGCGCGGCAGGCGATCGCTACGGCCTGGAACAC
CTGCCGGCGGAATCGGTCCCGGCCGGCGCAGAGCTCGTATCCTGCAAAGTCGTTCCCACG
CGCCGTGGTGATGTAGGCGGCAGCGGCGGCAGCCTCCACCGTGACGACCCGTTGTCACCA
CCAATGAGGTACGGCACGCGAGGCATGGTGTGCCTGGCGATGCTCACCCCGTCCTCGGCA
GGGTTGCCACAGTTGGACCGCGCGACCAAACCACCGGGCGATGCGGGCTGCGTGCCCGGC
TTAAGGCCGCCGGCCCCGAGCTCCACGACTCCCACAGCAACGGAGCCCCATCTAGCCTGC
ACCGCCCTGCTCAACGTGTACATTTTGGGGGGCGAGAGGCGGTTCGAGGTGGAAAGGGCC
CTCCAACGCCAGCCGCAGCAGCTTCCTCTGTCTTACAGCCCGGCAGGGGTGGCTCACGCG
ACCGTGTGGCGAAACGTCGCGCCCCCGAGCGTCGACGACGCTGCCACGCCATCTTTTGCG
GACTCGTACCGCCGCAGAGTCGAGCGGGGCGATGCCGTGCTCGTCTGGGACCAGGACGGC
GTCGTGCACGGATACACGCGATGGGGCGGGTTCCAGGAGGGTGATGCATTAAGAGGAGGC
GACGGGAGCAGCGGCGTCGTTTGCGGAGGGGCCGTGCTTGCGGCGGAGTCTCGGGAGAGC
TTGGAGGCGTTAATCCCGGAGCTGAGAGGCATCAACGGCCCGGTCTTGAGCCTCTCGGTC
GAGACGGTGATCGGAGGGGGCGGAGCGCGGCGAAGGCAAGTGATGGCCGGCTGCGCGGAC
GGCGTTCGCCGTGTCTCCCTTGATGTTTCAGGCGGAAGGACAGAAGCCACGGTCGTTTTC
GCGAACGGTCCGGTGTCTGCCGTAGCGCTCAACACCCGCCCCCGCCTGCTGCCGTTCGAC
CGGCACGCCGATGACAGCTGGGGGGGTGACGTGGTGGCCGGGTTTGCCTGCACGCGGCTT
GGTATGGTGGCGTGGCTCGTGGAAGGCGGCACTGACGCTGTTGCTAGCGAAGAGCCTCGT
TGGGCGACGGACTCGCCACAGCTGTCAGATGCCGACAAGTTGATTTGTATCGGCTGTGAC
GACTTCTGCCGCGACGGCTCGACGTCCGTGGCTGTCGGGACATACCTTGGCAAGGTGAAG
GTGTACAGCGCTGCTGCTGGTCCTGATACTGCTGCTGCTGCCGACACACGCGAGGATCTG
GAGGAACCAGGCGGCGCAGATCAGGGCGATCAAGTGCTCGGGGCCACGTGGGTAGACGAC
GACGAGTGCTTCGCGGACGGACACCCTCGGCAAGGAGACAGCACTTCGCCCAGACTCTCT
GGCACAGATCGGCACTACCGCGCCAATGAGAGGCCTGGCGCTCGTGCTTCGACAGGCTCG
CGTCTGCTGGAGAGGTGGCAGCGGGATGTGCCGCATCCAGTGTTCGGCATCATTTCGGGG
GATTTCAACCATGATGGCGTTAACGAGATGGTCGTGGTGACCCAGTACGGGGTTCATGTG
TTCCGTCCGGATTACCGAGAAGAGGCGAGTAGGCTCGCGAAAACGTTGCATGCGCTCAAA
ACGCTCCAGCCGGAGGACACAGATTCGGTGGCCTCTAGAAGCGATGATGACGCCGTCGGC
GTTCCGGTGTTGGGGGTGGAAATCCACAACGTTGGCGCTGCTGGGGGTGCACACATAGGG
GTGGGTAGATGAGAGTCGGGCCCTTGGCATTGGGGAATGAAAAAAAATGCAGGAAACCGG
AGGGTAATCGATGGAGGAGGCGTTCCATTGAAAACGTTTATTTATACCCGCGATACCTGT
AAATTGAAGAGTCGTAATCAACGTCAGGAGTTTGAGGAGAATTAGTCATTTTTTTCTATA
ATAGTGTTACAGCAGTAGTAGCGGCAGCGATTACATGCAAGCCAGGTGTGAGTTCGACCA
CAAGTTCCTCGTGAAGGGTATCGTATAAGGGCCAGTGTGGCTGAACGTGGTAGTGACAGG
ACCAAAGGTGATTTGATGAGGGTGATATATGTCCTGTCCCTGTGTGCGCACGGAAGCTAT
ATACCAGGTAACTCGCGTTGAAGGGGATAAAACCGGACAAAAAATCCCCCGCGACTCTGT
GAAGTCCATATACATAACTTGAGTCACC
>NODE_7183_length_2308_cov_6.588367_g5520_i0
GGGGGGGGGCATAGTAATCAGGACCAATACTATACACCAAAATCTACATATTTCAGTATT
TTCACAAAGGATATTTGGTCCGGATTACTATGTTGCTCGGTAATAATATAATATCATACC
GACACGCTGAAGGCGGCTATCAACCAAAAAAACCCCATAAACTCGCTTACCCCTACTATT
TTCCTAACCCCCTTCGCACGTGCGGCATATCAGATCACTAATAAAACACACACAAATCCT
TTTCACGGGATCTGTATCATCTGTACATTTTCACACTGAGCTGATCTACACCATCTGCAT
GATCCGTACGTGCCCATAACCCACTGATCTGTACGATCTAGGATAGGCAGATACCATCTG
TTCGACGTTTTGTATGAGCCCTTTCATCCCTTCTGGATAACAAAAATGACCCTAGCACGT
AGCTTAAGGAATGAAAAACGAGGGAACTGTGCCTCGATGAGTTTGGTCTCCGCACAAACC
GTGCTCAGTACGTTACTGGCCTTTTGCATAGACATGGTTTCCGGTCCCTCGTAAGTATCC
TGTAGCACGTACTTCACCAATGGGAGAAACTCGTACCCCTCCGATCTGCCTGTGGTGCAC
AGGGCATTCGCGAACGTGTTGCGAAGGAACCACTCGCACTCGGGCGTCTCAGGAGCCAGC
TTGCTCTGACGGAGGTCAAACAGAGCTAACTTCCTGAGCGACGCAATCACCTCGGGTATG
CGATCAAAGTACCCCGATACGCCACCCCCATCTCTGGAAATGGCGTGGATTATCTGAAGC
AGGCGCCTACCCGCGCCGGAGGGAATGGCTTCGTCGGTGTCACCCATCCTGTAAGTAGCG
GGACCACGAAGCGCCCTACTGTTGACAGTCAACTTGCTTGCGGAGAGCTTTGTAGGTGCC
ATCGCAGGTTTACCCTCCCGCACCGAAGGCCTGACAGTACGTATGGTCACACTGTCGACA
CCAGCACGTGATTTGATCTTGTCCCGCGTCGCTGCCGCTGCCTTCCTCCCCGCCTTTGCA
TCTCCCTCCACGCGCACCATAGCGTTCGAGCCACTTGTCTTCAAGCGTTTCACGAAGCGC
GGGTCGGCCTCCTCATTCACTTCCTCGCCTTCGCTTTCAAACGAGCAGGCTTCCGTCCAA
CTCGAGCTGTCTCTACGGCAGTCGGAACCAACTCCGCTGCCGTCGGTGCCATTGGCGTGC
ACAGGGGCAGGCACGGACCTGGAACCGCGCTGTTCCTTTCCTCTACCCCCGCCTCCGCCT
CCGTCCCTGCTGCTGCCCTTGTCCCCGCCCCTGCTCTTGCTTCCTTTGTTGTTGCCGCTG
TCGCTGCTACTGCTGCTACTGCTGGCGGCGGTGTTGCTGCCGCTGTTGCTCCCTTGTTTA
GGATTTGTCTGCTTGCCTTCGGGCGGTGATTGCTTTGAGCTTCGCTGCCGACCGCCCTGG
GTTTTCCGGCCGGCACCGCTTGCGCCACCACCGTTAGAGCTGCCACCTCCGCCACGGGCA
CAGTTGCTACGGCTTCCCTCCATTGCACTAGACAGCTTCGCCTTGGACTGAGCCGGTCCC
GAAGAAGGGGGAGCCGCCTGCTTGGACGTGGCTCCGTCCAGCGCCGTTTCGGGGAGACTA
TCGAGCTGTACCTTCCCCCACTCGATGAAGTCCTCGGGGAAGGTGTCCAACTTCTTCAGC
GCCACGTACTGTTCCAGCAGCACAAGAGCTTCGGAGTCACTCTGGGCTTGCCGGCAGTCG
CTCGCTAGGTCGCCTATCTCCTCTCGTAGAAGCTCCGCCCCTCCGGGAAATAGGATGTGG
CGGTCGCGATTCCAATCCGGGAAGGTCTCCAAGAATTCCAAGCCGACCCCGTCGAGGGCG
CTGCGAACCCCTAGCTCCAGCTGCCGGGCGATGTTTCCCTTTTTCCAGGGATCGCGCATC
TCAGCCTGAAGGAAGGAAACCGTAGCGTGTCGCATGGCGTCTTTTTGGAGGAAGGCGTGA
GAGTCTTCGGGGCACCAGTGATCAACGAGTAGCGCCGCAACGGCTCGCGAGGCGAGGGGC
GCGTCGCGCCTGCTCCCGACCAAGCCCATGACGTACGCCAGCCGCGTGGCCTCGCAGGCC
CTCCGCAGCTTTCGGCGACGCTTGAGTTTGGGAATGGTGACATCGAGAAGCTCCACCCAG
CCCTCCTTTGTCATCATGTGTTCGTTCTGTTTCGCGCGAGACTGGAGGCGCCGCTCAAGC
TTGTTACTTCGAACATCGCGCAACATCGCGACCGGTGGATGCTGCATGGCCTGATGATAT
ACTGCTGCAGCGCCGTCCCGTCTTCTAT
>NODE_7184_length_2308_cov_4.926174_g5521_i0
CCCCGCCACATCATCGCCCTTAGCCTCGTCCAGCGCGAGGTTCGCGATCACGGCCGCCGG
GCCGTCCATGCACGGGCGCGACTCCAGCCGCGGCCTGCGCGGGGGGCGAGGCTGCTCGCC
CCCCTTCCGGCGCCTCGCGATCTCCTCATCCCCCTCCCAGCAGGGGGGTAGCGACCTGGC
CCGCCGCTTCCTGAACGCCATCCTTTCTCCTTCGGCCAACGGGGCCCCTGCCCCCGCCGC
CGCCACTGCTGCCGCCGTCGCTACCGCCGTCGCTAGCGCCGCAGCCGCTACCACCGCTGC
CGCCACCCCAGCCTCTGTCCCCGCGTCGCTCAGTCGCCTCCTTCCCCGGAAGAGGTCGGG
GTTCTTCACCGTCAGTCTCGCGAGGTTTCTACGGGGGGGAGCCGCCGAGGGGACGCTGCT
GAGGTCATCCAAATCGGTGAAGAGGGGAGGAAACGACGTTTGTGGATTGCTAGCCCTCGG
TGGTGTCGCCACCGCTGCCACCGCCGCTGTCGCCGCCGCCGCTGCCGTTCTCTGTGCCGT
GGTTGGCGTCGCGGTAGACAGGGGTTTAAGGCCCACGTGAGCATCGCTATCAACAGCAGT
AGCAGACACAGCGGCGGCAGCAGCAGCAGCAGTAGCAGCATCAGCGTCAGCCGTAGCAGC
AGCAGCCGTAGCAGCAGCAGCCGTCGCAGCAGCCGCAGCAGCAGCCGAAGCAGCAGCCGA
AGCAGCAGCAATAGCATCAGCAGCATCAGCAGCAGCAGCGGCGGCGGCGGCAGACGCAGC
ATCAGCATCGGCAGAAGCAGCAGCAGCAGCAGCAGCAGCAGCAGGACCGCCAACACTAAT
GCTGCGTCCGTTGCGCAAGAAAGCCGAGCGCGTCGGACCCGCGAGACCGGTCGGGGAAAC
GTCATCCACCCCCTCGCCGCTTGGCCAAGTCGGAAACTGCGGGTTGCTGAAGACCTTTTG
AAGCATGCTGCCGGTGCTGCTCCGTCGCAACCTCCTCCGAATTGCGGCCTCGTCCTTCGG
AAGCCGGCTCATCGGCCGCCCCCTCTCGATGGTCCCCGCGCACCCACCACCGCTACCGGC
GGAGGGCAGTCCCATCGCGCGGTCAACGTTTAAAGGCTCCGACTCTTCGCAGACCTCCAT
CGCGGTGGGTGATGGCGTCCCTCCTCCATCTACCGGCGGCTGCTCGGAACCAGCCGCGGC
GGCAGCGGCGGCACACACCGGAAGGCTCCGCACTTTCACGGCTCCACCCTTCGGAACCGT
CGTCGCTGCGGCCGCCGGGGCGACAGGGCTCTCGCCCTCGCCGACCACAGACACGGCGGA
AGCAACCCCTGCCGTCTCGACCCCTCGAGCGGGCACCACAGCCGCGCCCCCAGGCTCATC
CCCAGGCCTACCACCGTCAACGCCGCCACCGTGCACCCCTGCATAGCTAGCAGCGACAAC
GTCGGACGCGCTCCACGCCGGCAAGAAGTTGTTGAGAAGCTCCCTGACCTCGGGTTTCCT
AGCCGCCAGCAGAGGCGTCACGCCCCCCTGCGCCCTCGTGGTGGGGTCGGCGCCCGAGCG
GAGCAGGACGTCGACGCACGCGACGGCGCCATTCACGCAGGCGAGGTGAAGCGGCGTGTA
AAAGAACCCGTCCCGCGAGTTCACGTTAGCGCCGTTCTGCACCAGCATGGACACCACCTG
GAAAAAAAAAGAAGAGGAACGCGTGCCGCGATTGTTATCATGCATGTATCGAGAGCGGAG
GGATAACAACAGCGTCAGCAATCGCTTGAAAAAAAATACTATTAATGAAAAGTTGGGAAA
AGGTCAGGAAAAGTTAGGAAAAGTTAGGAAAAGGTTGAGAAAAGCTGAGAAACAATGGGG
AAAAGTTTGATCAGGAAAGGTTGGCAAGGTTGGGAAACGTGGACAAAAACAATGGGGAAA
ATCGTAGAAAGTGAGGCGGCGCGGCCAGGCGCAGCACGGGTATATACGGCACTGCGCCGC
GCCGCACCTCGGTGTCGTGCGCAGATCAAAAAAAGCAATCCCCGCGACGTTTTGTGGGAT
GCCCGCTGGGATCACAGTTCCTTCGACAAGCACACGACGCATGCGCGCCGAGGAAAAAAA
AAGACGCACAATGAAGGGCTCTCTTCTGCCATTGTGGCTATAAATATAAGCGTCGCACGA
GTTGTGCTGTGTCATACGCACTCGTAAGCGGTAGGTCGCCAACCTAACCAGGACATCCGA
CCATCTCTGCGCATTGGGACAGCCGAGGCTAACGAACAAAGACAACAACGTAAGTGCAAA
GAACAGCCGAGAGGGTTGCACCCCGCTC
>NODE_7185_length_2307_cov_109.070278_g5522_i0
CCGACACAGCACCAGGAAGCGACAGAGGGAAGCTTACTCTCTCCCCGCTGGGCACGACCA
ACTTTGCACGAGGAAGCTAGATTCGCACTCTGTCGAAGGAGCTTGGCGGAAGTCTGTTGC
CTGGGTTCGTCAGCGATCACAAGCCCGCTGACATCACCTTTCTGTCGTTTGCAGGCACAA
AAGGTACTTGTATCATGCACGCACACCCCGCATCATGCGCCCTGGCGCTTTTTCTCGCCT
CCATCTCCTCCTCGAACGCGTTTCTGGCGACGCCATTTCTGGCGGCAGCAGTATGTCGCC
AACATCAGAAGGGAACCTGCGGCTCTTTGGCCATGACGGCGGAAACACCCTCGTCGGAGT
CCTCAAGCCGCAAGGCGTTCCTTCGGCGCGGAGCTACCGCCGCAGCAGCGTCCTGGGGAC
TCGTTGCAGCCGTTGCCTCGCCGGCCCCGTCGCTCGCGAAAGATATCGGCGGAATCGATG
TGAAAGGGATTGACGTGGCGGAAATGTTGCACCCCGGAGCTGGTGGTGGGTCTGGGAAAG
CTTCAAGACCCTTGCGCGATTGCTTGCTGAGCGTGGAGCGCGTTCGAATCTCCACGCAAC
AGCTGGAGGATACCTTGACCAACGACGGGTCACCACCGGGCCTCGCCGGCCTGGTGAAAG
GGTTAATCAAGAACTACAAGCTGGACGAGAGTCTTCAGCAGGGGGCGATGTACATTGAGA
GACCGGGAGACAGGAACGCCGCCGCGTCTGCCGGTATGGAGGCGCTGGAATACCTTGCGC
AGACCGCGGAATACTTCCCTGTGCAAATAGACGACAGGACCGGAACACCCAAGAAAATGA
ACGCGGAAACGCTCGAGTTCACGATAAACGCCCTCAGCGCCACGAGAGGAAAGTTGGAAT
TCTTCTTGTCGAAAGTTCCCACTGATGCGCTCCGGGACGCGCGGGCAGAGATTAAGGCAG
AGGGGGGCGACACGTGATGTTGATCATGTTTTTTGTTGTTTGCCGGTCTTTCTTGTGCGT
GCTCGATCTGTGCCGGTCTAGAGGGTCTCGCGCCGTTCATTCGTGTGCCGAGGAAAAGCC
GGCGGGATTGGAGTGCTAGGGGCGGGTGGGTTTTCCGGAGCTGCTTGGCGAACGGGGGGG
TCGTCGTGTTTTTAAGTCTTGGCTTGTGCAGGGTTGAAGCACACAGCTCTATAATACGCC
GCGGCAGTCTAGACGAAATATTGCCTGGAAGTGGAAGCTCGACGCATACGAGCGTCGGAT
ACATAGAGCCCAAAAAATATAATTCTTAAAGCATTATTATTGTTTTTGTTTTTCATCGAC
TGACTGGCTTCGAGGCCTTCTTGACAACCTATTAATGAAAGAGTTGTCGAGTACCAAACT
AACACGAGGCAAACGGATAGGTCCCTCTGGGCTGCAGTGGAATGACGTAGGGGGAGAAGG
GGGTGCCGAGCGCAAGGGGGGGCTTATACCCCTACCAAATCCCAGCCAGTTTGAGGAGGA
GCCTTACCCCTCGAATATCGCCCTTCTCGTTCTCGCGCAAGCATGTGCGATCGTAAATAC
ATGTGTACACAGCAGTAGTAGAATTTGATATTTGACGTGAAAGGGGAGTCCTGCTCTCTA
CGTATCGATTGGTTGCGGAGGTCCGTGATCGCCGCACGCCGACCTGCGGTATCGCGATGT
CCTGCCGCGTCGTTGTTCTCGACGCTGATACGAGCCGATGTCATTCATAGTGTCGGCGAT
CTTATATCATCAGCGTTGAGCGATTTCGATGTACCAGCATATTATATACCTGGTACTCAA
CAACAGCCGTTACGGGGTAGAGAGGGTAAGCAAGCGCAGCTTTCTTTTGTCTCGACTGTC
GCCCATCTTGAAAGACTGCGCTCTCACGTTCTCACATGCTGCACGTACGTAATCAGTTGC
ACAAAAAAAAATGTTAAGACAGCAGCTCTCATGCTACGTATTATGCGTTATTGTGCGGTT
TGGCGTCCCCAGAAGTTGATGTCGACCCACTTCCGCCATACAAAACGTGTTGTACTTCAG
CATTGTTCGTAACAAGACGGCATGAAGAGGTACCTGGTATGTCTTAATTCTGTCCTTCGT
CTTGCTTGGGGTGTTATGGACGAACTACCGACGTCGTGGCGACGAACGGGTGTGTGTGTG
GTGCGTACCGGTAGTCCATACTTATTTGCATATATTTACAGACATCAAGCCACATGATGA
TAGTTGAACTGTGGGGAGGTCTGGTAAAATAATAATATTTGCGTATGTATGTAGCCTCCG
CGTTAGTACGAGGGAAGCACAAGGCCT
>NODE_7186_length_2307_cov_64.557296_g5523_i0
CAACACGCCCCCTCCTCCTTTGAAACCCACGTCTTTTTATTTCCACCTTATACAAAAAAA
AGCCTGCCTGCACCCTCGACGCCACTACAAGAGCTAGAAACGAACGACGAGCCCGGAGCG
TCACAGAACAATCGCGCCGCAAAACACTTTTTTTTAGAGAGTTTCAAGAAGGAAACAAAA
ACAAAAAACAAAAAAACACTACTAGAGAGAGAAAAAAAAACACCGGCTGAAACCGAACCA
AGTCGGATGCACCCACTGCTACCCACTGTCCATCACCCACCGCACACATCACGGTGACCA
AAGCCTAAGAAACGGGGCTGCTGTTTTCAATTTCACACGCGGCTAGGTCGCGATTGCCCC
CGTTCGGCCGACGAGCAGCTACGTATGCAGCTAAAAGCCAACTTGAGAGAGAGAGAGCTA
ACCATGTGTCACAGCTATATCGCCCCAACACCTCCCCCGCAACGACCGTGAGCTCCGGGA
GGGGCTGGATGAAGTGGTGAGCGAGAGAGCGCGAGCGACGACCGACGGGCGAAGGGGGGC
ACCTCTCCCACCTCTCTCCCTCCCTCCACGTTTTTTTTTTTCCCTTTCTAGTTTTTTTTA
GTTTTTTTAGTTTTCACTCAATTCCCTTATTTCTCTCTTTCGTGGGTGGTGCCGAAGACA
ACTAGACGGCAATAAGCAAGCAGGCTTTTAACCCTTTTCTTTTTTTTTTCACTCTAAACG
CGCTTGCTAACAATTTTACAGCAAGTCATCCGGGAGCACGTTGACCTTCATCGAGGCCAC
CGAGCCGAACTTGCTGCTGCTAAACTTCTTCTTCACGGCCTCGAGATCTCCCCCCTCAAG
GTTTAGCACTCTTGAAATCTCCCTCAAGCACGGCATGAGATCCTCCGCGTGGTACTTGGT
GTACTTCTCCAGGGTCAGACTCCAGCACGTCCTCCCCATGTTCTTGCGCGCCACGTAAAT
CGCGCAGCACGCCACAACGCTCGGGAGGTAGTCCAGCATCGTCACTTCCTGAAGCATCCG
CTCGGCCACGTAACAGCTAAGCTGCACGATCTTCTTATCCGCATGTGCCGCCTTGAGGTA
CCGAAGCAAGAAGCAATACGTCGTCGGTACGGTCAGCCGGAACTGCAGGGCGTTGGCCAT
GGTCGACTCCATGCTCAGGATCTGCTCCCGGTTGTACGCCCGGTCCGTGATGAAAACCAG
GTCCCGGATCTGGGGAGGGTAAATCTCCTCGTACTTCGACGCGAGGAGCATCGCCGTAAC
CCCGACCAGCTGAAGGTTTTGCCGCGTCACCTTCTCAAGCTCGAGGAACTTGTCGATGAG
GTAGACCGTAAGATACAAGGTGTCCGGCACGAGCTTAAACTTGAGGTGCACCTCCACGAG
CCAGTCGATGAGGATCGAGCGCATTCGCTCGTTTACGTTCGGCTGCGAATCCATGTACCT
CCGGTCAATCTGGGTCGCCACCTCCTTTTCTCTGAGGAACGCGTACAGGTCCTCCACGTA
CTCCGTGACCGCGAGCGGCTCGTCGGCATCTCGCAGGTCGATGTCCGTCGCCGTCCTCGT
GCCCGTCCGAATTGGGCGCGAGACGGCCGCGGGAGCAACGGCAGAAGCCGCATCCTCGGA
CGCGGCCGACGCAAGACAGGTTTGTTGGCTGGCTGTTGATGAAAGAGATGAACTTGTACC
CGGGGCCGCGGGAGCTTCCGCGCCCGTGTCCGCACAGCCGACGCTCGCGCTGGCCACGCG
AGCCCCGGGCTTCTTGCCCCCCTTGCCTGCTCCCTCGGCATGCCCACTAGTTGCTTCCGT
TTTGTTGGTGATGTCGCGCAGCCCGCGGCGCGTTTGCACCCCTCCCAACCCCTTCTTACC
AACCCCGCCCAGTCCCGCCTTGCTTCCGCCTAACTCGGAGGGCTTGCCAACGACGGGGGC
AGCATTTTCGTCCATGCTGGAACCTTCTCTAAACCCCGCGTTCTCCTGGACCGCCGCGTG
CCTTCGGGTGTGCATCCTTAGGAGCGAGGCAGGCCCTACTATGCAGGCACGCTACAGCAG
TTGGTTGCCTCGATGCAACCCTCTCCCTCCCCTATAACCTGCACTACGAAGACGAGTCTC
CAACAGGCAGCAGCGGTAGCACAGCAATAGGTAGTTGATGATAGAAACACACGCGTGACT
CCACTGCTGCACTTGACGATTCCTGGTCTACGCTCTGCCCACTGCTTCGGCTAAGGATCC
CTGCTGCTGCTGCTTCTGCTGCTGCTCCTGCTGTCGTTGTCTGCTGCTGTACGTTCAGGC
TGAGGTGGTGAGCTTGTGAGCTTTGAC
>NODE_7187_length_2307_cov_57.811549_g5524_i0
GACACGATTGGCATTGTCTACGGCGGCACATGCCGATACTCGGTATCACCTGCTGTGGTG
TCCAGTATCAAAAGCGGGTGGAACGGTGTGCAGCGTTACACAATCTGTGTTAATCTGTTA
ATACTTTCTGCGCGTAAGATGGAGAGGTGCCGGCCAGTCCCGTACAATTGACAGAACAAG
TACTCTACAGAAATTGTCGACTTCTGGCTGTCCGTGGTCCATGTTTGACCTGCATCCCTC
CTCCAAAGTCGTGTTTCCTCGCTGCTCTCGCTTTTAATCTGGATGGCACACGACAAGCCC
TTCCTCCATATGGCTCGATGGACATGTGCATGTGCATGTGCTAAAATGAATACGTCCATT
GGACATGTGCATGTGCATGTGCTAAAATTAATACGTCCATTGGACTTGTGCATGTACGAA
AATAGTTGATGGTTTAAAACTATACCTGCTTCGAATTATCCCGACTGTCATGGTGAGGCC
GTCTTTGCCACCGAGCCTAGACTGAGCGTATTAATAGATCAATAGCACCACAGCCAGACC
CCTTATCCACATAGCCACAAGACACCCACCCGTGTGCTCCTATGTACTCGTACGAACACT
GCCGGCACGAAATGGCGTTTCTACATAACCTGGTACTTGTAGAGCCCGCCTCAAACGAAA
GCAAGTCATTGTACTGCTGTATTCTTGCACTTCCGTACAAGTAGAAAACCAGGAGCGAAG
ACAAACCTCGTTGCCTAGTCATTAAATGGCAGACGGGGTGCGCTTGACAGACCACAAGAG
TAGCTGCAGTAGTCTACTGTTGTAGTGGTACATTGGGGCGGCCACGCGAAAACGACTACG
GATCGCGCCCATCATGAGCGTTGGTCAGCATCGAGAGCATCATGAGCGTTATGGTAGTGA
CCAACATCGCGATAGTGCCATAATGATGATAATGAAGTCTACGTGAGCTCCTTGACGACC
TTCCTCTTTCGTTCCGGCACCGTCTCCACTGACCCCGGCTTGCTGTGCTTGATGCGGTTG
TCCACCTTCCGGCGCTCCTTGTCCTTTTGCACGCGCTCTGCCTCCGCCGCCTTCTTGACG
ATCTTCGGCACGTGTCTATGATGAGCGATACGCCGCACTTCGGGCATGTGTTCATACCTC
TTCTTGAGACTGTTTCTGTACTCTTGTTTCCGGGCCTCTCTGGGCACCACCGTCCCCATC
TTCTCCGAGGCGTTGGCCTTCCATATCCGAAGGTTCGTGTCGTCGCTGCCGGTCATCACG
AACCTGGCGTCTGCGCTGAAGTTCACGCAGAAGACGCGCTGCATCCGCTTGGTGTGGTAC
ACCTCCCTGGACCGCCCTGCGCGGTGCGGGAAGACCCTGACGGTGCGGTCGTACGAGCCG
CTGGCGAACTCTTGCCCGGTCGGTGAGAAGGACACATCCATCACCGCCGACACGTGGTCC
TTGTGGATCATCAACGCCTGGTTGAGGTTCCTTAGGTCGAAGGTGTAGAGGTTGGTGTCC
TCGTTGGCGCACACGAAGTTCATGGGCTCTTGGGGGTTCCACGCCACCGCGTTTGATCTC
ATTTGCAAAACCACCTTGCGCATGGGAATCGATGCCCTCGTATCGTAAAGGCACACTTCT
CGGCTCGACCCTGTGCTTGCCAGCAAGCACCTCTCTGCAGGGTTGAACCTGACGCAGTTA
TTGCTGTCCGCACCCCACTGGTAGGATAGCGTCGGCTCCGCCCTAGCGTGATCCCACAGG
TCTACCGAGTCTCCGGCAGTGGCAAATTTAGCGTCCGTCCAGTGGTGGTCCAAGGACTTG
AAACCGCCCGATTTGCCCATCCACGTCGCCGTGGGCTCCTGCGTCTGCGCGAGGTCGGAT
GCGACAGTAAGATCCCACTGCTTGACCATTCCGTCCTCCCCTGCCGACAAGAAGGTATCG
CCATCCGGAGTGACCGCCAGGCCCCGCACGAAACCCCGGTGCCCCACTGCCCGCCACACG
CAACTTCGTCGAGACAGGTCCCACACCCGGATCTCCCCGTCACAGGCACCTGAAATGAAC
TGCACAAGATTCTTTCTGCTGGCCGCAGAGCAGAAGACGCCGTCTCCATGTCCATCCAGC
GCCCCCACCAATGGTCTGGCGAACATCTTGTCCAGCTTCACCGCCGTCAGCGCTCGTGTG
TACTCTCGCGCCTTTTCAAAAGGGTGGAGGGACGGGTCACGATTTCGATGCACTTGCAGC
CGGTCGCCTTTGCAGTCTCGAGTGTACGACTCCTCGACGCGGCTAATCGTTTTGACCTTC
ATCTTGCTTCCTCTCCGTATCCCTCTG
>NODE_7188_length_2307_cov_29.477171_g3864_i1
AGCACATCATAGCTGCATATGACAGCCAACGCGTGGCTTCGTGTCTTTGCCGTGGCTCAA
GCCTTTACCTCTGTCCAGTGCTGGGTGTCATTCTACTCGAGAGGCCCGGCGCAGGTCAAC
GTTGGCAGAGCGCATCCCGCAACCTTTAGCGCCTCCAGCTCTTGTCGAGCGAGCTGGGGG
GTTCGGGGCTCCGTTCCTGTGGCGATGTCGAGCCCAGTAGGCGACGGGTTAGGAGGCGAG
GGGCCCACGAGTGGACGACCACGGGTCCTGGGTCTGGGGAGTGCGGGCGTGGACTTTATT
GCTGCCGTGGACACGTACCCGGCCGCCGATGCGAAGGTCCGAACGGAGTCGTTGGAGATC
ATGGGAGGCGGTAACTGCGGCAACACGCTCTCCGCGGCGAGCCGACTCGGCCTCGACGCG
TGCTTGGTGACCAAAGTCGGTTCAGACGCTAACGGGCGTCTAATCTTGGAAGGGCTTCGG
GAGGAGGGCGTCGACGTATCCCGCGTCATCGTCAGCGAGTCAACCCCTTCGGCGTTCACC
TACATTATCGTGGACAAGGAGGGGGGGACGAGGACATGCATACACACGCCACAAACCGAA
GATACGCTACCTGCCGAAATCACGCCAGACCTTCTGGATGGGGTTGCTGCGGTTCATCTG
GACTCGAGACATACCTTAGCGGCTATAGTGCTCGCCACGTTTGCCAATGAAAGAGGCATA
CCAGTCGTCCTTGACGCGGAAAAGGACCGACCGCACCTGAAGGAGCTGTTGCCCTTGGCG
GACTACATTATTTGCAACCGGAACTTTCCCGAGGCATTCACCGGAAGTACTGGTCACGAG
GCCGCGATTAGGAAGCTGCTGGACCAGGGCAGAGCACGGCTTGTGGCCACGACCCTCGGT
GCTGATGGCTGCATCGTCGTAACCAGGGACCAAGAACCGCCATGGGAGGGGTTCGGAGAC
TTTTCTCTGCCTGCTGACTGCCCAATGGATATTAAAACGGCGGTCGTATCGGACGCCACT
TCAAGCACCACCGACGCACCTGATGGAAAGGAGCAAGAAGCATCTGCGAGATATGTGTGG
GCCCCTTCTTGGCCGGTGGAGGCGTCGCAGATCGTTGACACCACGGGTGCTGGTGACTGC
TTCATAGCCGGCTTCATCTATGGCGTGACACAGCGATTAGGGATTGCGAGAACCCTGGCG
TTGGCTAGCCTAGTGGCAGCAAGGAAGCTCTCTCAGCCAGGGGCACGCCGAGGAATGCCG
AACGTCGCGCAGCTGGAAGACGAATGGCCGGGGCTTCTCGGATCCTTGGAGATATACAGT
TAGCGAAATGTTATGGTTTAACGCTCGGAGAAAAAAAAAACTTCCTACAGAGATTATTTT
GGCTACAGAGATTATGAACTCTCTACGAGCACGAGCATATACAATACGTAAGGGGATACA
GTTGGAGCAAAAGTCATTGTCTGAACACCGTTGTCGTCGAATGATCTTGGGAGATCTCTC
GCACTTCGTTGAAGCCCTCTATGGCTGACCCCATACACGTTTTCGGGACAAAAATCTTGG
ATTTAGAGTTGGAAATGATTGCAGGTGGCAAAGGGTTAACTCCTTTAGAACCCCACGCAC
ATTTTTGCGGAACCGAATACTTGGAATTAATGTGGGGTCGTTTTTGAAGTGCTAAGAGAG
TTAAGTCGCACCGCTCGCCTCGCTATTGGGGGTAGCGGCGAATGTATCAAGCTATATTCT
AGTAGAGCAGTCTGAGAGCCTCCCCGGGTGCTCAAGCAGGTACATGGCTGGAAGGTTGTT
TACAGAGACGACGTCCTCCGTGTTTGCGATGAGTTGGTCGCCTTGACCTCTTGGCGCTCA
TGGGTTGGCGCGTGTTCATTGCACTACCATGGTTCGTCTTTAAGACACGTTGTCGAGGTT
TGACGGTGTCAAGCCGTTTTTTTTGTTTTTCAGGTCTTCCTTTCTGAGTAACCTAAGACC
TCCCTTTTCGCCTAGGATTAGCGTACTGCTTCTGCCTCTGAAGAGAGGGGTCGAGAACCG
CCAAGCTTTACCACATTTACGATGATTCCACGAGAGATTGGATCATCATGCTACCGATCG
CAAGCACCAGCTACAGTAGGGGATGTGGAGAGTATGGTCCGAATTGTTTTGCTATTGCAG
GGGTTTGACACGAAACGTATTTTCCCAATTGAAACGCTTCAAACTCTTTGCCAGATACAT
CTTGCATCTTTACGTCGCTGCAACGGCTATCAATATAGCGTGAAATACAACAGCCATATA
ACGCGTGTTGTGACGCAACACCAGGAC
>NODE_7189_length_2307_cov_24.000895_g5525_i0
CGGAGGTCTACCTACAACTGGAGTCTTGTGACCAAAATTCCGTTTCTCCCTTCTTTGCTG
GTGTACACAGCTCAGGCCCAGGCGTCTTTGTTTACGTCACTTACCTATCGAAGCTGCTCG
AGGCATTCCATCTCAGCTGCAATCTTCGGTGACAATGGGGCGTTGCTCACATGATGCCTG
TTTTAAGCAGGCCAATTTCAATGTCATGGGCAGCAAGACCGCGGTGTATTGCAAACAACA
CGCTGAAGACGGCATGGTTAATGTAAAAGCGAAGCGTTGCTCCCATGATCCCTGCTTTAA
GCGGCCGAATTTTAATGTCGAGGGCAAGACGGCGGCCTACTGCAAGCAACACGCTGAAGA
CGACATGGTTAATGTCAATGCGATGACTTGCTCCCATGATTCCTGCTCGAGGGAACCGTA
CTACAACATGGCGGGGAGCAAGACGCCTGTTTACTGTAAGCAGCATGCTGATAACGGTAT
GGTGAACGTCTGCAGTAGGCGTTGCATTTATGAATCGTGCGCGAAGATAGCGAGCTGTAA
TGTCGAGGGCTGCAAGATCGCGGCGTACTGACAACATGCTGAGGACGGCATGGTGGACGT
TCGTAGCAAGCGTTGCTTTCATGACCCCTGCAACAGGATATCGACTTTCAACATCGAAGG
CAGCAAGACGGCGGCGTACTGCAAGCAGCATGCTGAGGACGGCATGGTTGATGTCCTCAG
CAGGTGTTGCGTACATGACTCCTGCACTAAGCAACCAAGCTACAACTCCAACGAATTGAA
AACGGCGCGGTACTGTAAGAAGCATGCAGCAGGCGGCATGGTGAACGTTACCGCCAGGCG
TTGCTCACATATACCTTGCGTAAAGCGACCGGCCTATGGTTTGCTAACCGACAGTCGGGG
CACTACATGCTGTCGCCATAAAAGCGATATCGTGGGTGGCCCGGTGGTCAACTTCATGGC
AATGTGCAAGGTCGTGGGCTGTAACGGTGTAACACGCTGGGGTTTAGAAGGGAAACAGCC
TACACACTGCCGTGTTCACGGCCCCCTCGAGGGTTATCTCACTTGCATGAATTAAAAGGC
TAGCTCCCAGACAAATGGTCGTGTCCCATCCTACGGCGCGGTAAGGGGTGCTTCATTTTA
AAGTTAAGACGCAGTGTTTCTTTTGAATGATACGAACTGTTAGCCATGATAACGTTGCCG
CAGTTCGGTCTTTTGGAGACCCCGTCGATTACCGGGGCGGTCATACACCATAGGAGTAAG
CACAGTAGGCGTTGCGAGTATCACGAGGGAGTGCGTATATGCCGGCAGTTAACTCGTAGT
CCTTTTTATGTGCGTTGCCTATATCAAGTGACTGTGATTGTAGTGTTACCGAGCTGTTCC
GGCGCAATGTAGTAGAATGAAAAGTTGGCGTAGCCTGGGCCTAGCATCGAGCACGTTTTG
TTTGTGAACCTCATGCCTGTACTGTTGGTCTCCGTGCTTAAACCATATGGTCGATGTTAT
ACAACCGGCCTCCAACCGCAGGTTGGCATGGCCCCTCGAGTTGTGTCTTTCTAATCGGTT
CACAATCGATGTAGTCCGCACGTTCTTCTTAGCGAGTGAATGTGGCAAGTAACTGGATCC
AATGAGTCTCTTCCGAACTGGCCTTCGTGTCCAGTGCAAAAAAAGTTGTGTTCTTTTTTT
TTGCGGCAACGACGCGCACGGTCGCACGGGGGTAAAAGATCGTACGAGGACTGTCTAACT
GTAGCTCCTTACTGTTTGCTAGTCTTAACTTATCTGGTTGGGGCATTCGTAAAGTTTCTT
TTTGCGTGATGAATGCCCTTGACCAATTTCGATGAGGGATAGGCAGGTCTGGCGGAGCCA
ACCATGGTAATACGAAAGACCGCGATTGCTTAGGTGCATTTCGCGTTTTCTGGTCAATAG
TACGTTTTTCAATTGGTGCATGTTTGGGAGTTGAAAAATCATTGTGTTGGAGTCATGCAA
CATCTCTTTTTGCTTTCCCTCTAGGACATCTCCTTTCCGCGCATTCAGACGAGTCTACCC
GATATACTCGAGTATACCTGGAGCCAAACAGTGATATGACATTTTTTTATGCTGTTAGTA
GATAACCTAACTCTTTAGTCGGCTTGGGCTTACTACCCCCCTCATCATTGGGGCATCGCC
TACCCGGGATAGGCTTCCGCCCTAGATGAGTGCTAACATCGGCGACCATCGCCGATAATT
TGATTGTGTAGCAGGAAAGAAAACACTTTTAGATCTGCAGAGCAGGCGGCACAGTCCATA
TAATTCGACTGGTCACCATCAGACACC
>NODE_7190_length_2307_cov_17.312892_g5526_i0
CGGAGAGCGTGCTGCAGATGTCGGAGGCTCTGTTCCTGAACGAGCCTCTTCGAGCCGAGC
CCTACCTCGACTTCGTGCAGGTTGACGAGACTCTGTATATACGGTATATACGGTACATAG
GAATAGTGTGGCTGTCGGGCAAGGTGTGGGTGGTTCCGTTTGAGCGATTTGGACCATCTC
CGACACCCGACGGTTGGAGCCGAGCTAGACGAAAGCCCGCTGCGGGAGAGGTTCTCGTCG
CGAGGTTGGTATCATACGAGCGCATCACCGAAAAGAACGCTCAGGACACCAAGCACGCCT
CTTCCACCGGCATTCGTAGCTGTTGCTACCATACGGCAGTAGTGGTCCCTCTATAGTGCC
GGCTGCCCTATATAGTGCCGGTGAAACCGCTTCCCACAGATGGGGTTAACGAGCGTGGCA
GTGTGCGGAATACCGGCACTATAGAGGGACCATTAGTGCCGGTGAAACCGCTTAGTAGTG
CCGGCAGTGGTCCCTTTATAGTGCCGGTGAAACCGCTTAGTACACATGGTAGTAACCAGT
GTGGCAGTGTGCGGAGTAGTACTAATAGTGCCGGTTGCCGCTGTAGTGCCGGTATTGTTG
CCTGGCGTATATCATACCGGCACTAACTATAGAATAATATTGTTATGGTGAGTACCAGGT
ACTACCGTAGGCACCTACTGCTTCTTACTACCGTAGGTGCTAATATGTAAGGATTCTTGG
GGTACATTAATTAATTACGAAGGGGTGGTATGGAGTAAGAAGCAGACTAGCTGGTTCAGG
GTGCATTTCTTATGCGAGGATGGGCGCGTTCTATTAGACTAACTTCAGCCTAACGACACC
CGAATTTCTTGTTTGTGCTGCAAGTTTAGCCTGCCTTTCTTAGTGTGCCTTTTCTAAATG
TGCTACTGCTGTATACCAGTGGGTGATAGTATACTTCAAGTAGATGAACTGTGCTGTAGT
AATTTGAATATGTATAATGTGTTCCATGCCTGTATTTGTGTTAAGGTGCAAGGCCGGTTA
TTCTATACTAGGTGTACTGCTGTGCGTATATACGTATAGGGCCTAATAGGGGTTATACGA
GGAGGTAGAGAGAAAAAGAGAGACAAGGTGAGGGTTGAAGGGAAAGCGTGTGCAGGCTTT
CGCTTCGACTGGCCAGATTTTCTTTGTAGCAAATACTTGATTGGTCGCAGCAACATTCGA
GTTACGCGCAGGCTTCCGATCGGTCATCTTTTTTGTAGCAAACATATGATTGGTCGCCAG
ATTTTCTTTGTAGCACATACTTGATTGGTGGCAACAACACTGGCGATTCGAGTTACGCGC
AGGCTTCCGATTGGTCATCTTTTTCGCAGCAAACATCTGATTGGCCGAAAAAACGTACGT
AGGTGCTTGGAGTTACGCGCAGGCTTCTGATTGGTCAGAGTTTTTCTGCAGGAAACAAAT
GTCGGACGAAAAATTGTGGGTGATGCGAGTTACTCGCACAGATAGTATGTGCCCGCAGTT
TTTTTTGTTTGGTCAATATTTTGAAAGGAATCATCTTATTGGTCGAAAAAAAATGGTTGT
GAAGTGACGTCATCCACAGGGGCGGGGTCCCCCATTCGGGGAGGGGTATTTTTCGTCTGG
CCCGTGGATGATACCTTTATGTATAATACTGGTCAGGTACACTTCCAAATATTGAAAAAC
AAATGTAGCGGATACCCCGGCTTAAGACAGGGCACGCTGTTTGAGATAATAGTGCAGTTA
AGAGAAGCCCAATCCGCTGGACCCGCTTTCACCAAAGCTATATGTATTTCCCACTGTGAA
TAAGAGACAAGGCTATCCTAGTTAAGAGAGTTTTTTTCGGCCTGTACTACTGTAAGTACA
CCTCTCTTAAAGTCGGGGTTGCCTACTGCTATATATGGAAGATTGAGATTTTTCTCGGAT
ACTTCTCTGTGGTGGTCAATTGGCATCTCGAAAAACTTTGTCCCTGTCGATGTTAAGTGC
GGAGCGAGGAGAGGGGGGGTTGTCCGTCGTTTAGTCAGAGATATATCTGATTGGACAAAA
ACGTTGCCTGCAAGCTTCCGATTGGTCGAAAATATTGAGAGAGAGGATCATCTGATTGGT
CGCAAACACGTACTAAGGTGATGCAAGTTTCCCACGGCGTTTAGCGTACCTGACGTAAGA
AACCACCCAGGGGGATAGCCAAATCGCGTTTTGCTTTTGTATGTATCGCCTGAGGTGATT
TTCTGTGGTCGGGTGTGATATCTAACGTACGCCGGTGATAATGGACATGTTTTATTCGAC
TTTTGCAACATTTTACCACCGGAGGGT
>NODE_7191_length_2307_cov_16.589973_g5527_i0
GCCGTAGTGTGCACGCGGATCCCCTGCGTGCCCTGCAGCCAAGGGCGCTAGAAAGCACCC
GCGGTAGGGAGAGAAGAGCTGGCCAAGGAGGCGTGCTACAATAGGGGTGCACCTGTAATT
TGTCTTGAAGCTCCTCTCCACGAGGGCTATACTACAATATGTACCTTACCTAAAAGCTGA
CTTTTGATGAAATGTGTACAGCCTTCCCATGGCGTAGGGTTGCAATATCAATATGATATG
GCGGCATGCTACGGTAGGGGTGCTCCAGAAAATTCCGTGCCTTTTTTTCTGTGCTACTGT
GGCTTCGTGCCTGAGAAGGCCTAGAACTTCGCCCAAAACTGGCTTTGAAACAACCATGCT
TGCTTAATCCAATGGGCAAGCCTATAACCTAGCGACTGCATATAACAAACAAACGATACC
GCAAAACACGAACGGGATTGGCACCGGATTGAATCCAGTACAGTAGTTTCTCCATCAAAG
AGCCCCGTCAACCAGAAATGCTTTGGCAAACGACAACACTGGTGGCCACCCCCCCCCCAC
CCCGTTCTCACTATGAGCACAAAACAATCCTTGTGCAGACAAATAACAACATTGTAGCAT
GCCTTTACTGTAGTCGTACCGAATTGAGAGGTTGTCGACATCTTGTGGGTTTTGCTAAGT
TGTCCAATGCCCCGAAAATGAATCGTTGACGCCCACATTATTCAAGGGGGGGGTTCCGGC
CACCTGTGAACGTGCTACTCCTGTCATTGTGACATCACGCATCTATGGTGAGCATCCGCC
TTCACCAATTCCAAGCTTGACACCCCATGAGCCCATACATAGAGGACCGCCAACATCCAT
GGCAAGGGGCAACAGGAACCCCTCCCAATTGTAAATTCTCCGTCCCTGAAGGGAGCGATG
CGTGGTCAATGGTCAGCTGACTAAAACAAGACTCCCCTCCCCCCCTTTTCCGCCCGCGCG
TCCTTGTGTTTTGGTTGATCCACGCACGCACGTGTATTGCTTGCTTTAATCAACCGAATA
CTACCGTTCACTCCCTTTGTGCTCACAACTCTAAACCAAACATATACCAGGTACTCAGTA
TACGAACAATACAGGCCTATTAACATAACGTGACTGCGCTACATTGATATGACATCTCTG
CTCTTGGGCCGAAATTCAACCCAACCCTCCTAGCGTGAAGCATCGCACAGCGCTAATTCA
AAGGTGTCAAACTTGCGCTGTAGGCGTGAGGTAACCGCAGCAGCGCCCGCGAACGATATC
GTTTCGGTGAAGGGGCTGTGAGCTCTTGCCGCATCCATGATGGACTGTTTCAACGGTTTC
GCGACGTCTTTGTTTGGCGCAAGAAAGTTGGCGATCTTGGATGATTGCTCCACTTCCCCG
GCGCGCTCGAAGTCGTGGCAGATGATGAAGGCAGGATCCAGTTCGTCGAGGAAGGAGTGC
ATGACGGCGATGTCCGTGATGAGAATTTGCATATACTCCATGTACCGCCGCTCGGGGTTT
GTAGCACCCATGCCGCCCAGCGCGTCTTGGAACCGGCGGTGAACAGTGTCGGCCACCAGT
ATGTCCTTGACAGGTCGCTGCAAGTACAGGACTCGGAAGTCCACGCCTTCCGCCTCGGCC
GCCTCCGCCAGCAGCCGCAGGTCGAGGTACTTCATCACCTTATCCATCCCGAAGCCGTCG
GGGTACGAGTACTTCCCGTGTACGAACATCACGGTCCCCGGGGATGGTAGTTCCGCCTCT
CGCTCCGCCAACTTCCGCATCTCAGCCCTACCCCAGCCAATGACATCGCTGTAGTGCTGC
ACTTTTTTTCCCATGGAGTACTGAACGTGGTAGATCCCAACGTTGACAGTGTCGTCAGCA
GTTATTTGGACCATGTCGCTGTTCGTCTTGAACAGGTCGTTGTCCACCTGCAGGATGTAG
TCGTGCCCGGTGCCTTCAAGCCCTACCGCGAGAACCAAGCGCAGCTTTGGGCTGAACACG
GTCTTGGGTAATGGGGAAAAGGTGATATCCGTACCCGAAACTTCAAGGCCGGGGGAGCCA
GATGCACCCTCAGCCGCGAACGTAGCCATCACCACCCCGCCAACCACCACCATCCCCGAT
AAAACACTCCTGCCACACAGCTTCATGATGCCTGTTGACACCTCCCCCGTTTGGAAAAAG
TCTCCGTACACGTGCGTGTCAGACAGCGCGAGGAAATGCCCGGGTTCAAGTTAAACTGCC
TGTTTCCTGTGTGCCAGACCACGATGATAGGCTTGCTCTGCACGATTCTTCGTGTCGTTC
GACTCCCTAGACCCTGATGGATGGAGG
>NODE_7192_length_2307_cov_7.616383_g5528_i0
CTTCGTATGACGCTGTTTTCGGAAATGCCGGAAACTATCCGCCTATCGGCGCCGGGAAGG
CGGTCGAGATTGCACTCGAATTGCAAGCTGCTGGAACTCAAGCATTTTGGCTCAGCACGT
ATAGCGGGAGTGGTCAGATTTCAGAGTGGAGTGATGGCGAAAGAGCGCGCTTCTACGAAT
CTGGCGCTTTGTACATAGATATCGAGTGTATGGCACAAAGAATGTCATCCTGGACGAAAG
GGGAGGTGGAAGGTGTGGTTGATGAGCATTTTTGCATGCCTGGACCACCGAACGAGATAG
CACTTTTGCTGCTCAACATTATCTGGGCGGCATTTGAAGAGGAAAACTGAGACCAACAGA
GGGGAGGTATCAGCTCTCAGTGATGCAGTGGTTTAGTGGTGAACACACAACCAATAGACG
TGCTGCGCCATTTTATGTGTTGCGCCTATATACATGCCTGTGGTATTAAATACGGGCGGT
TGTTTTTCGAAATATGGCACAGGCCACTCTCTATTCCTTGAATCATTCTTCCTGCTGTGT
TGTCCAGTATGATGCTTTATTCCAAGTAATCGTCGGTCATACGTGACCCTAAACGGTGAA
CGAGGTAGGCCTCTGCTGGCCATACGGAAACGGCGACAGATGCATTCTTGATGAAGTGGA
CACCTGTCAACTGGGAGGTGTCGGCAACGGTTCCACTTTCACAGAATTGACGCGAGTATT
TATTGTGGTCCAAGTTTGGTGTCCTTGGAAGTTTTTGGATTGGAGAATGTCTGTAGCTCC
AGACGTGTCAAGGGTAGCCACCGGTAGCTTGCTCAATCGTCTGGTTACCGCTCGACCTCG
GTATACGATACAGTAGTATGTAAGCACGTAGTTTGTCGCTTTTAGTAGAGGAACGAGGTA
TCTTGCTCAACAACAGGCTGCAAGTTCACTCTTCATAGTGTAGCATGATTGAACACAGTT
GGCTTGCTGAATTAGATGCACGGCAATGATACTGTTGACTCGATCACTGGGGGCACATAA
ATTCGGGAATGGCTGTATTTGTCACTTTGGTTCGGCTACCTTGGTATGTTGACCATTCGT
TAACCTATAAGGTTCTCCTCATACGATGCAGTAGCATGTCGGTTGCTCCAGTTGTCTCGA
GGTAGCCGGGTAGCCTATTTGGTTTGCCGCACGGTAGGTTACTGACGTGGGAATTTTGCA
GACGAGGTATATAAACATTTTACAGGGGGATGAGAACGCGTGTCGGACTTCTTGAAGACG
TAGACCTACAGCGGGTCCTGAAGAACTGCGCCAATTTAGCCGCCGACAGTGCGGACGAAT
GACACACGCCAGCGCTGACAGGCGTTAGAGCTGATGGGTCCAACTGGTATTGATAGCAGC
GGCTGGAGAGCCGCTGAAGCTATCGTAGGTAGTGTGGGGGTATTGTTTATGATTGGTGGA
CCCGATAAACATGGTTGGAAATCGCGGACAGCGTTCCCGTCGCAGACGGAAGTATTTTAC
AGAGGAAGCTATGTAAAAAGGTTACATTTCTTCGGTCATCGAATCAGGGCATGTTTACTC
GTGGAAATGCTTGCTGCCGATACCCTAGCTCTAGTCAGGTCCAAACACTCAAAAGGTGAT
TTCACGTTAAGTATGTGGGAGGGGAAGGAGAGACGGGAGAATGCCCTTTGCCGTGTACTT
AGGAGACACGTAGATTGGTTGCTGGTCCTGGTGTGACTTGTCTGGAAATTACCTGTCAGT
AACGTTTACCCCTTTGGGACTTGATGATCATAGTACAGCCACCAAAATAGTGGTAGATAT
TGTGTAACCAAGCGCCTACGAGCAGCACGGAAGCGCCAAGCAGTATGGGTAGGATAGGAT
CATAATTTTGCGCCCGTGCCGTGCGAGATTCCTTGCGTTGTAAAACTGGACACCGACCAT
TGTATTATATGACCCCCGAATCACGCAATGGCCGTTGCTGCAATCATCTCTTATGTTGTA
TTCCCCTCTCAAGGCCCAAGAGGGTTACAGGAAGCGCTATTCTCTAAGTTTCAATGACCG
GGCGTATCGGGTGATGAACAGTTCGTGATAGGACTAGGGTAAGGACTAGGGTACCTTTCG
TACTAGACACCGCCGTGGCTGCTACGTGAGAAGTGGGCAGAACGTGACGGCTTCTGCTGC
ACCTCGAGCCAGTCGAAGATGGTTTACTTGACTCCCGGCGGCCTGGGTTAAATAGCACCA
ATCATCGGCCTCAAGCTCGTTCGAACTAAAATTTCAGCAGAGTCACTACTCCTACAGTAT
ATATTTACAAACATACCTGCATACCTG
>NODE_7193_length_2307_cov_7.578335_g5529_i0
GCCGGCTCCAGGCCCGAAAAAACACAAATGGGGCCCCAACGATACAATGGTTGGGTAGTT
CCTTGGTTTAAGGAGCCCCTCGTCAGTTTATAGTGCCACAGTAATGGTCCCCCTCTATAG
TGCCGGTATGCGCCGCTAAGCCAACAAAAACGGCACTATTTGTCGCGGCAACCGGCACTA
ACTACACCGCACACTGCCACACCGGCTAGTCAATCCCACCTGGGTGCCGAGCGATTTCAC
TGGCACTGTAGCGGGCAGCCGGCACTAATTCAACCGGCACTATAGAGGGACCACCACTTC
TGCTGTAATGGCAGCCCCTACGAATCGCGCGTCCTTTTTGGGGGAGGATCGTGAAACTCG
GAAGAAAGCTGAAAAAAAAAAAAAGGCAACGCACCGAATAGTACCGCTCTTTCACCCCAA
CCCCTTTCGGCCTCTTTCTCTGTGCGTGTACGACCTTCACTTGGAGGCGCAGCTACTTAC
CTTTCAATGGAGTTGTATTATACAAAACACTATTTTTTTTGCCTGTTCATTATGCCGCAG
CAGCAGTACGGTACTGCTCATTCAGGCTATACGTATACGAATTCACGAGAGGTAGGCCAG
GTATACAGGTCAACCAAGCCCCATTGCTGCCTCGTGTCTGGTCTGTATACGAAATCACGT
CAACCTTTTTTTCGTATCATACATCACAAACTTGCCCCCCCCCCAATACATATTATACCC
ATTGCTGTCTCTGGAAGTGGCCACACCAGAAATCAAGTCCAATTCATTGGAGGCTGCCGC
CCACATTGCAAGTCTGCCTCACAAGCGGTTCTTAGTAGGATGCAGCTCACCCTTCATGCG
ACTCACCCAACACCTCACGGCGCTTCGCGCTTGGTGCTAGCAATGTCTGCCTGGTCGGTT
AAAACCCGACATTCTCCGTCCCGGCATTGTAGGGATGCGAGGGTTTATAGTCATACGACT
ACGGCCATGCATGAAAATGAAGTACATCCCCCCCCCTCACACACACCCTTCACTCCTAGC
CCTCCTTTACCTACCCCCGGCGAGGGAACTCTCTTCCCCGCCGAGGAAAGCCTCCCGCGC
GTGCAGAATCTGGTTGCCTCCGCCGCTGCCGCCGCCGCCGAGCGATACCGGCTGGGGGGG
CAGGGTGTAGCTGATGCAGTGTTTGTTGCACTCGTGGGCGACGAGCTTGAGGAAGAGGTT
TCCGTTAGAGAAGCGCCTGCTCATGTTGGAGCTGTTCTCTCGCTGCTTGCAGAGCACGAA
TACGGCCAGCCGGTTGCCGTCGGTGAGGCCCTTGACCGAGTAGTCCACCGTGTCCGGCAG
CAGGCCGCCCGTGCCGTGCCGGTGGCGGTGGCGTCCTCGCCGCATCCCGGCTGCGATTCC
CGCCTTCATGAGGTCCAGCTTCTCAGTGGGCGTCTCTACGGAGACCGATAGCATGGTGTG
GTGGACGAAAGGGCCTGATCTCCACTGGTTGCGGATGGCCTTCTTGGCCATGATGTTGTT
CGCGATTTGGGTCGCCTGTCCATCCCATCTGCGGAACACCGTTGTGAGCATGTTGATCCT
GGTAATGATGTACCAATCCTCTGTGCCGGTGTCGTCGACGAAGTACACCGGGTCGCCCAC
ATCGTACGCCTTGGTGACGAAGACGAAGATGATGGACTCGAAGAAAGCCGATGCCGAGCT
GCCGAACAGGAAGGAGAAGGCCACCGCTAGAGACAACCAGGTGAGAACGAGGCTGCTGAT
GTTGTAGCCGAAGACTCGGAGGGAAACGAAGAAGACGATCACGGCAGACAACACGTTCAG
AAGGTAGCCCACCTTCTTCAAGATCGCCTCGTAGTCGCCAAGCGTGAGCTGCAGGCTGCG
GCGCTGAACGAAGACATCGACCATTCGGTCGATGAAGACCTTGCGGGTGACCAAGCCGTC
CGGCGGCATCTCGAACAGCTCCATGATCTGTAGCGCTATAGCCTTGCTGGTCATCTGCCT
CAGGTTTCCCAGCGTGATCCCCCTGTACCCCGCGCCTCCGCCCGGGACCGACCCGCGCCT
CCTCGGAACGCCTCCCGTCAACTCCTTCTGATTTGACCCGGACAACCCACCAGCTGTTCC
TCCCCTTTCATGACCCTTTTTCTGTTTTTGCTGTTTTTGCTGCTGCTGCTGCTGCTGTTG
TTGTTGACACTGGTGGTGGCTGTGAGGGGGGGGGCTGGCGGTGCGAGCTCGGGCCAGATC
CTCAGCCGATGCGGGCGCAACAGCAGCAGCATCACCACAACTACCAGGTGGGGGCAAGGA
CGACCACCTGCTGTTGTTGTCGTTGTC
>NODE_7194_length_2307_cov_4.958371_g5530_i0
GCCAGACTAACCTTAACATGAACATCGGCAGGAAAAACTAATTTTCGAACGTGGAATCCC
ACACGTAAATTAGAAACAGTACTAGAGCTGCAGCAATCAAGGGTACAAACTACCAGAGGT
ATATTGGTATCATCTACCTATATGCCGAACGAATAATGCAGCCGTCATCGCTAAGCAGGG
CTGGTAATTGCTCTGAAATTATCCTACAGCGCCATCTCGCCTTGCGTTTATCCACGTACA
GCTCGGAATCAACTAAGATACCAACTAATTACTAAGTTCTGAACGACGCTGCCTTGTGTC
AACACCCGAAACCAACGCAAGTAAACAATGCGTGTCGCAGCCAAACGAAAGAAGCACTGC
TGCGGGAATCAGTAAATATACTTCGTATATTATCACCACCACTTCGCATCAGTGCCACCC
TCATTATACCACATGGACGCCGTAGCCCCCGGCCTCCGCTTCCTGCGGACAGCCATTAAG
CCGCACCCATTCCTCCATCTGTTCGTCCGGGCAGGATTTAGAGCGCTTGTACGTTCTCGA
ATCCCATGGGCAGCCTTGCGATCGCGCCCACTGCAAGATATTCATGTGCCCAGCACCGGC
AGCAGCGGTGCACGTGCTTTCGTCCCAGGGGCAGCCGTTAGCCCGCGCCCACTTAAGCAC
CTCAAATCTTCCCATCCTGGCTGCTTCACTGCACGTAGCAACCCCCCAGTCGTAACCATT
AGTTCGTGCCCACTGAAGCACTCCCAGATGCCCTCCAGCGGCAGCCGTATGGCATATCTT
GGTGCTACGCGAAGGGTAACCGCGAGTCCTTATCCATTCAAGAATGTGAACGTGGCCCTC
CATAACTGCCGCTTCACTAGCGAACTGGCACCAGGGGCAGTCGTTCGCCATCACCCACTC
CAGCATGTCCAGGCGTCCGTTTGTAGCAACAGCCTTGCACACGCCCGGGGACCAGGGGCA
CCCTTGTGCTCTGGCCCACTGAACCATGGCCAAGTTCCCTTTCTCCGCAGCCAACAATAT
GGTGCGCGAGTTCCAATCGCAGCCATTGGCTCGCGCCCACTGAAGAACACCGAGGTGTCC
GCCCGAAGCAGCCATTGTACAAGTGTTGGCATCCCAAGGACAGCCTTGTGAGCGTACCCA
CTGAAGGATATCGAGATTCCCGGAAACAGCAGCCGCGCTGCAGGTTGCGGGGGCCCAGGG
ACAGCTGTTAGCGCGTGCCCACTGAAGAATGCCGAGGTGTCCACCCGCAGCAGCGCCGGT
ACAAGTGTTGGCATCCCATGGACACATTTCTGAACGTGACCACTGCAGGATATCGAGACG
TCCTGAACGAGCGGCTGCGGCGGAGGTTATGGGAGTCCAGGGACAGCCATTCATGCGTGC
CCACTGAAGGGTGCCGAGGTGTCCATAAGCTGAAGCCTTGAAGCATGTGAAGGAATCCCA
AGGACAGCCTTCTGAACGTGCCCATTGCAGGATATCGAGATGCCCCGAACCAGCCGCCGC
CCGGCTGACATATTTGTTCCATGGACAGTCGTTAGCGCGGGCCCACTGCAGAATGCCGAG
GTGGCCACCCCTAGCAGCACCTATACAAGTGCGGACATCCCAAGGACAGTTTTCAGAACG
CGCCCATTGCAGGATATCGAGATGCCCTGAACCCGCAGCCGAGCTACAAACAGTGCTGTT
CCAGGGGCAATTTTCAGAGCGGGCCCACTTTAGAATGCGCAGGCTACCCCCCTCCGCGGC
TGCCGTGCAAACATCGCGCCGCCAATACCATTCCTTGCCAAGAACCCACTGGATCATTCC
GAGTTTCCCCTTTGCGACAGCCGCGATAAGAGTGTCCCGAGAAAAGGGGCAGCCGTTGGA
GTAGGCGCATCGTAAAATCTCAATGCCGCAGAGTTGGGCAATATTCTTGCATGTCACACT
ATCCTTCCTCAGACCGCAGTCGAAGCTCCACTGCAGCTGAGACAATGAGGTGTCAGCCGT
TATCGCTCGGGTGAGTTTCGGAATACCCCCCCAAGCCTTTCTCCACTCCTTCGACACTCC
AGCGAAGAAAACATACTGGTTGGATAGAAGTTCCGCCAGCAAGGTCATGACGTCCCTGTT
AGTATGGAGCGAGAATTCCACCCCGGCAGGATGTGCCTCAGCAGGTTCGCTGCCGAGCCT
GCCACTTGTTCGCGGGGCCTCTCTTCCCGCGATCTCGGCCTGAGGGGTAGCCATTGCTCG
TGCGGGCTGTTCGTTGCTTATAATGAGCTATTCGCGCCACTGTAGGCCTGGTCTACACCA
CACGTAGGGAATGGACGGCTGGGTAGA
>NODE_7195_length_2306_cov_100.761755_g5531_i0
GCGGAGGTGGGGGTCGGCGATGTCTATGTCTACGACGACTGGCGCGGGTTCTGCCTCTGC
TGCTGCTGGCGCTACGGCTTCAGGGATTGCTGATTTCACCGTCAGCCCCCGGGACGCCAT
CATCGAGGCGGTGCGCGACTCTTTGGCGGAGGCTTTCGGAGAAGGGTATCGGGGATCCAA
TCCCATGGTCACCTCAGCGACAAAGCCGGAGTTTGGAGACTATCAGTGCAACGCCGCGAT
GGTTCTCGCCAAGCCCCTGAGCTCCAAGCCCCGGGACGTGGCCTCGAAGCTCGTGGAAGG
GCTGGGGTCTCGCCTGGGCGGCCTGTGCGAGGCCCCGGAAATAGCCGGGCCCGGCTTCAT
CAACCTCCGGCTTAAGGACGAGTTCGTGGCGGCGAAGCTCAAGAGCATGGTGGGGGGCGG
GGAACGGCTAGGCATTCCGAGGGTTGCCAACCCGCAGCGGGTGGTGGTGGATTTCTCCAG
CCCTAACATCGCGAAGGAGATGCACGTCGGGCACTTGAGGAGCACCATCATCGGCGACAC
CATCTCCAGGGTGCTCGAGTTCAGGGGGCATGATGTCGTGAGGCTCAACCATGTTGGAGA
CTGGGGCACCCAGTTCGGCATGCTCATCGCGCACCTGAAGGAGATGGCACCCGAGGCCAT
CGCGGATGGGGCTGAGAATACGTTCAAGGTGGGAGATTTGGTCACTTTCTACAAGGAGGC
AAAGGCCAGATTCGACGAAGACCCCGGGTTCAAGGAGATCGCTCGCGCCGAGGTGGTGAA
GCTCCAAGCGGGGGATGTGGAGAACACGCGCGCCTGGGGCGTCCTGTGCGAGGCATCCAG
GCGGGGTTTCCAGGAGATTTACACCTTGCTAGGCGTTGACGTGGAGGAGAGGGGGGAGTC
CTTTTACAAGCCCTACCTGCCTGATGTTGTCAGCGATCTTGAGAGCGAGGGCCTGCTGGA
GGAGAGCGACGGCGCGAAGGTGGTTTTCCTGGAGGGATTCGAGTCCAGGGACGGAACTTC
GCAGCCCCTCCTGGTGCAGAAGAGCGACGGGGGCTTCATGTATGCGACTACCGACCTGGC
GGCTGTTCGTCATCGCGCCTCTGTTGAGAAGGCGGACAGGGTGCTTTACGTTGTGGACGT
GGGCCAGGGGACCCACTTCGCTCAGGTGTTCCAGGTGGCGAGGCGTGCGGGGTTTGCGCC
TGACGGGGTGCAACTCCAACACGTCCCCTTCGGACTGGTCCAAGGCGAGGATGGGAAGAA
GTTTAAGACACGGTCAGGGGAAACGGTGAAGCTCAGCGACCTCCTACTGGAGGCGGTTCG
AATCGCCGGGGAGAGCATCCGAAAGAGGCGTGCGGATGAGGGGGGGGAAGGGTACCAGCC
CGACGAAGAGGAGCTAGCGCGAGTGTCGAAAGTGGTCGGGGTCGGGGCTGTCAAATACGC
CGACTTGTCCATGAACCGAGAATCCAACTACCGGTTCAGCTACGATAAGATGCTCTCCCT
CCAGGGAAACACTGCCCCCTACATGCTCTACGCCTTCGCTCGTGTACAAGGCATTAAGAA
AAAGGCCACCGAAGGCCTGGGTGATCTGACGGGGACAGATATAAGCTTGGGAACCCCCGA
GGAGGCGGGTTTAGCCCGGTCGCTGCTCCGACTGCCCGAGGTCTTGGAAGACTTGGAGGC
GGACCTTTTCCCCCACAGGCTGTGCGACTACCTCTTCGAGCTGAGCTCTCAATTCAACCG
ATTTTACGAGAAATGTCCGGTCAACTCGGCGGAGACTACGGAGCTCAAGCGCTCCCGGAC
GGCGCTGTGCTCTGCCACCGCGGACGTGATTGAGCTGGGGCTGGGGCTGCTCGGAATCGG
CACCCTCGACCGATTGTGATGCAAGCATGATGTTCCTATTAGGAGACCCTTTTTTGGGGG
CGCGCGCGCGTCAAGGCCTTTTTCTGTCCTTAGTTACTAGTTTAAGTGTAGGGAGGCGGT
CAGGGGTGGCGAGAGAAGGGGTCAGCGGGGCGGTCTCCTACGTAGTTGGTCTTTTGGGCG
CGGGTTGGGGCCTATTTTGGCCATATTATGTTGGTTTTCGTGTAGGGGACGATCAGTCAA
GGGTGTCGAACCGCGGTCTCCCACCTATAGGAGACGGGTCTTTTTGGGGGGGGGAGACGC
GTCAAGGCTTATTTCGACCTTTCAAGATACTTGATTTTAGTGTAGGGGGCGGTCAGGGAC
GGTCAGTCAAGGTGGCGGTTTTATGCTTGCGACCCCCACATAGTGGTCTCGATTGTTCCA
AGAGGAGAGGAGACTACCGATGGGTG
>NODE_7196_length_2306_cov_71.340349_g5532_i0
GTTGTCTCTAAGACAACCTTTCTCATTATACATATGTATCCCAGGGGACCTCGATCACAC
AGCCAACGCAGGGACACAGCATAACATAAATAAACTTACTACTTGATGTCGAGCACCACT
GCAGCTGCTGCTGTGCCGATGGACACGTCGGTGGTTAGCGTGTTGGCGGCTGGGGACTGC
AACGACTCTCGGCGGACTGCTACCATTAGTCCTACTGCTACTACTACTGCTACTACTACT
ACTGCTGCTACTACTACGATTAGTAGCACTACTACTGCTGCTGCTGCTGGTGTCAACAAT
GGCAGCGGCGATGGGATTTCGAGAGTCTCCGTTCGCAGAGCAGCACTCTCGGAGGCCTGT
TCTGTGACAAGCATGGTCAACGATGCGTCCCGACACAACACAGCACTGTTCGCGGTGGAA
GGCTTCACCCGAGTTACTCCCGACGGGACCCAAGTGGAGGCTTTAATGGGAAACCCCTGC
AGTGCCTTCTTGGTGGCCGAGGAAAAGAACGTCGACGGCTCTTCTTCTGTAATGGTGGGC
TGCATCCACGTGAATTGGTCGGGAACGACCGTCAGCAAGGACCCGAGCGTCGATGCGCAC
ATCGGCTTCCTCAGCGTCCCAGAGCAGTACTCGGGACGGGGAATCGGGACGCTTCTTTTA
TCCACCGCAGAGGAATGGTGTCGAAGGGAACTAGGACGTCAGGACTTCGTGGTCGAACTA
ACAGTCCTGAGCATTTTCCCACGATTGTGCGTCTGGTACAAGACCCTGGGCTACGAGACG
GGGAAAATTATACCGTTTCCCACCCCCGGCAAGGTCAGGAAGGGGATTGATCTAAAACTT
CAGCTGATGACTAAGACCTGCGTTCCCCCCGCTGGCCTCGGCTAAAGCCATGCTGTGAGG
CATGCGCTATCAAGCTTAGGGCAAGTAGGGGTAGACCTTTCTGACGGGTGTAAGGCCGGA
CTCGCCCTCAAGGAGTGATGCCATCTTGCTGCTGCGTGGGACCGCCAGGCTTCTCGGCGA
TGCAATCGAGTTGGGTCGTACGTGATACGTCAGGCACAAACACCTACGATTCGCGCGTCT
TTTGTCAGGCAGCAGCGGCCAAGAAGAAATTCACACAATCGGGATGCCCGCGCGCGGAGG
CAGGCGCCACCACGAGCCACACTCCGGCACGGTCTAGGGCTGCATAGAGGGGAACTACGC
CGTCAGGAGGCTGGCTTCGATGACGAAGAAGGAGGGAGGCTGAGCGTCGACGAGCGGGGA
AGAGATGGATTTGAACTCATACCCTGCGCGATAATGTTTACTTTCAGGTTAGTACCGAGG
GCAGCCAGGAGCATATGTTTTCGGGATGGGGGAGAATTGGAACCGGCTGGGAGGGAGCGG
CAACGAAAGCACCTTGCGAAGGAACGGACCGGGTGCGCTGAGGCGGCTATGGAGAACGGC
AGCAGGGCGGCACACGCAGACCCGCGACCGGCGCGCACACCATCTCATGAGAGCAGCATT
CATCGCATTTTTTCTGGATTGTTTACTCGTAGGAGGTAGAAGTAGTTATTGTTGGTTATG
TCAATGTTTTTTTGTAGTGTGCCTGTGTCGTATGCCCTTCATTATGGGGAAGGACCCCCC
GCAATTGTCACGGACGTGATACAACAGAGCACTACTGTTGTATCTTGTCACACCTTACGG
GAAGACGTGGCGATCGTTGATATTCCATATGGTCGTGGTTTTTGGTTTGATTGTTCTGTT
ATCACTATATACATGTCCGCGGGTCGATACTCTGGCAGCACTCCAGACAGCAGGCCAGGT
GTGTGTGCTCCTCTCTTGTGTTCACGACTATGATACCACCACCGTGCTTTTCGTACGGTG
CAGGCAGCACTCCAGCCGACAACCGCTTTTCAGTAGCCACGAGTTGGTTATAGTTGTGGG
AACGGGGGGAATACAATACGACTATATTTGAGTGGATACCCGTGGCGATTTTAGCAGTTC
AGTTTGCACGGTGATTTTCCTTTTTGCACTTTCTTCGTCTCGTGTGCAATGGTAGGTGGG
AAAGACATCGTGCTTCGCCAGCCGGATTTTATTTATTTATTTATTATTTTTCCCGGATCT
TCCAACGTAGAGCTTCAGGACGTTTTGTGACCACGGACCAGATTATGGCAATGGCGACAA
TTATCTCGTGAAGTGTCCAATACGTTATGGTGTGTGTATCGTGGAAAACCGCCGATGCCC
GTTGCTTACCCAACAAAGTGGTGGTGGTGGTGGGGGGTGTACTTCATTTTCATGCATGGC
CGTAGTCGTATGACCATAGACAGTGG
>NODE_7197_length_2306_cov_41.606359_g5533_i0
GGGGGCCCACCCCGTCGCCGCGAACGGGCGGCGACGGCGGCGACGAGATCACCGCCCCGG
GGGCGGGCTCTGGGACCGCGCGTGAACGCCTCCTGCCGAGGAACGAGCAGTCCGCGGGTA
GCAGCACGGCGGAAGGTTCTTCCGGCCCCGCTGGCGCCGGCGGGGGGGGCAGTGCCCACG
TCAACGGCCTCCATTGCCCTCCCGCTAACCTGTTCGGGCAGCCTCGAGGGCTGTGCACCG
CGGTTTCGGGAGGCGACGACGCTGGTGGCGCGGTGTTCCATGCTGGCGAGGCTGGGGGGG
GGGTGTCGGTGGACGAGATGGAGCTGGACGGGGTGCGAGAAGAGGGGGGCGGCGAGGCGC
AGCAGTGGGTGCAGTTGCCGGAGCAGCCTTGCCTGTCGAGGGTTGGGTCGACCCGTGGGG
CGCCGACGCCGGAGCTGACTCCGGAGTGGGTTGCGAGGGCTAGGGCATCGTCTCGGACGA
ACGGTCAGGATCCGGGCGACACTCGGGAGGGGCCGGGCCATAATTATTTGCCTCCCGAGC
AATGGAATAGCTGGTGACGGAGTGGCGGGACCGCAGCAGCTCCTCGGCCAGCTTCCCCCC
CGCTCAGTTCGAGAGAAGCTTTGGCGTTGTCACGTTTTTTTTTTCCCGTCAAGACGCGAC
GACAGCGCTGGTACTCTCGCTTATTTTGTTTTTTTGTTGCTGCTCTGCCGTCCCTCTTGG
TGTCCTCCCGCCCTCGCCGGGCTTGTATCGTGTGTATCTGTCCTGTCTCACCAAGGGTTT
CCATGACTGGTAGGGCGGGGGTTCGGTGCCGGGGGGTTGGGGAAGTTGCCATCTTTTTCG
AGCGCTGTTGCTTTTCACAGTTTTTTTTTCGCGTTACATCGTGGTGGTTGGTGGTGGTGG
CGGTGCTGTTGCTGCGGCGTCGCTACGTAGCGGTTGCTTGCTGGCAATAACTCGTCCATA
CGCGAGCGGATTTGACTGCGCACACATGGGTGACAGCGGCGGAGCAGTTCGATACTCTGC
TTCGGGATTTCCTTCGATGTTGGCGGTACGTGATGCTTTAGATTTTTGTTTTGTTTTTAT
GTGCAGCACTCCTGGGATGGGTGTGCCCGCTCCCGCTTTTTTGGTTCCCATCCGCTCTGG
TTTTCTTTGAAAAACCGGGTGCGAGACATGGCGGTGCTTGGATGTTTGTTAGCTCTTACT
GTAGGTTTTTAGTACCATTTTTCCCCCGGTCAACGCTAACACAACTTGCGCAGTAAATGT
TTCGTTTTTAGTGTTTTTTTTGTGTCTGTTTTTTGGTGTGATACAGTTGTGTGTATGCAA
TTGCCCGTTTTTCGTTGTTACGCTTTCTTTCGTAAAGTTTGTTACTGCGGTCGGTGGTCG
CTGAGCTTTTCACGTCTGCGTAAAACGTGCAAGCCAGCGGGCTACCCACTCCCGGCCACC
CACTTGCAGTCGCCTGCTTGGTTGTGAAAACCGGGTGTGTATTTTCGTTACGTCGTACCA
GGTACGCGTTAGAATTGTATTTTCCTCCAGGTGTAGGATTCACGGAGGGCGTCAGGTGTC
AAAGTCTATTTTGTCTGAACCAGGATGCTTCCCTTCATTTTCGTTTTGTCGAGAGTAGTA
GGTGATATAGTCGAGGGGCACACACGAGTATCCACTCCTCCTTTCTTCCCTCAATGGCAC
GGCGCCGTCTCGGTATTCCTGCTTTTAGCGTTTTGCTCGGTGTCAACCTGGGGCCTTTTT
GGGGTCAGCCTCTTGTACTAGCTATCGTAGCCGGGTTTACGCTGACGCTCGTCTTGCTTG
GGTCTCGGTTGCCGTTCGTTGTGGGTAGACTACACTATTCATACGTAGGTGTATTCTGTG
GCCCCACGTGCTCTAGTACAAACTCTGTTGTTGTACTGTTGTATGTATCTCACGTATGAA
GCATTTTACATTCCCATTATTTTATGCCCGTTTTTTTTTTTTCTTCATTCTGCTCGTTGG
AGAGAGGGTACGGTCCACATGACATGCCGAGACGTGTCAAGAAGGATCAATATCCTTGCT
ACTTGGTACTGGGCGTTACAATAGGTCTACATGGATGGAGTGTACCAGCACAATGCATTG
CACATAATACATACTCCAAAAAGACGAGAGCTGCAGGCGTCGCGAATCCCACCACCGCCG
TCGCTCTTCTTGTTGTTGTCAACAGGCAGGCAGGAGTTCTTTTTTACGTTTCAACTAAAC
AGCAGGGGGCTACGAGCTGGGCCAGCCACCATACTACTAATAATGTCTAAACGTCGAATA
ATTGGCCATGCCCCCATCAATTTTAC
>NODE_7198_length_2306_cov_38.768921_g5534_i0
GGGAACTCCCGCCGGCGGCTGCTCGCCTATGATGAAGAAAAACACCCATTTTTGTTTTGT
TTTTGGCCTCGTAGCTGGCAAGAAAAACACCTTGTTTTATTTATTTTTGGCGGCGTTGGC
GAAACGCTCGGTTTTGATTGGCCGCGGAAACACACATTTGGTTGTGGCCGAGAGACCACG
TGTTTTGATTGGACACGGGAGCGCTCGAGCCGGCAGGGGCAGGGGGGTCAGGGTGGAAGA
AACGCCCAAAACCTCGCCTATGATGAAGAATGGCACGCGTTTGTTGGTATTGGTTTATTT
GTTCGATTGTTTGGCCATGAAAACGTGCGTTTTGATTGGCCGAGAGCGCAATGATTTTGA
TTGGCAGCGAGACCATGCGATATGATTGGCCCCGAGAACATGAGTTTTGATTGGTCGTGA
GAACAATAGTTGTGATTCACCCCGGTACTATTAGTTTTTAGTTGGCCACGAGACCACGTG
TTTGGGTTGGCCCCGAAAACATTGAATATGATTGGCCGTAATATCACGCGTTTCGATTGG
CCGTGAGAACACGACGCTTTGATTGGCCGCGAGGATGTGATTTTTGAGTAGCTGCGATAA
AAAAAGCGGTGCAGTTTTGGCTGTGATAATACGTGTTTTTTTTTGCCTTGTGGAGAAGAT
TCGTTTGGCCGTGAGCATGCGTTTTGGCCGTTAGAATACCGGGTTTTTGGCCGATAGAAC
ACGCATTTTGATCGTGAGAACACGCATTTTGATCGTGAGAACACGCATTTTGGTGGCGAG
AACACACATTTTGATCGTGAGAACACGCATTTTGGTAGTGTGAGAAAGAACACATTCGTT
TTTGTTTGGCTGTGGGAACACATGTTTCTTGTTTGGCCGTGAAAGCTAATGTGTTTTGGT
CGCGAGTACGCGCGTTTTGGCCGTGTGTGTGCAAAAATGTCGGCGGCCGGGCGCGGGGGG
GGGTGCTGAATTAAGGTTTTGAGAAAAATAAAATGGTCAGTCTAGAGGGTTAGCAGGATT
GATCAATTCATTCAGAGGATATATATTCGTTCAACAGTCAGTAGTGGCGGAAGGGTCGGG
ATTACAGCTATATAGCTTGTTGACGACCTGAGCAAACAACTATTAATAATTAGGTATATA
GTATAGTGCGGTGTGGGTGGTGAGGTGAGGTGGCGTTTGTGGTTGGGTTGGAGTTGAGGT
TAGGTTGTGTTGGATTTAGTTGGGTTGGGTTGAGTTGGGTTGGGTTTGGTTCGGTTTTGT
GTATAGGGTGAGTCCCCCCCCCCCCCTCCCCCCCAGGCAGGAGATATATATGGTGGTCAC
AAAAGGCCAAACAGGAAGGGGATAAAAGATAAACCGAACGGATTTAGGTTTTAGTGTATA
TGGAAGGAAACGTAATGAGCCCACAATTGTTGAAGGTGTTCACTATTTGGAGTAGAGGAA
CGGTGCTCCGTCTCGGAAGAGATGCGTGGTCAATGATCAAGTGACTAAGGCAATCAGCAA
CTGAGTACGCCCCAGCTCACCCTCCATGCGACTCGCCCAATACCTCACGGCGCTTCGCGC
TTGGTGCAAGCAATGTCTGCCTGGTTGATGAAAACCCAACGTGGTCCGTCCCGGCATTGT
AGGGATGCGAGGGTCTATGATCATATGACTACGGCTGTGCACGACATGAGTACCCCCCCC
CCCCGGTGTGCAATCGATGGTTTCTGGAGGAGAAAGGGGTGCGCTTGCCGTTGATTTGGA
GAGCTTGAGGGGCTGACACGACTCGCCCCGCCCCACCCCGCCTCGCCCGGGTGTGTCTCC
CATCACCTCAGCTATTTTTGTCGGCCGGTTTTTGTCGTGGTGTTGTGTTCTGTACAGGTA
CCAGGTATATACAGTAGGAGTGATGGGTGTCGAAGGAGAATCGTGTGTTCCATGTGTACG
ATACTGTCTACCGATAAACAAAAAACAAATCGATACGATTTCGATCGGAATCTAGGTACA
CGAGTAAATATACACGTGCGTAAAAAAAAAAAGGTTCAGAATCATGATACCACACACGGG
GATGTGGATGCGAGGGGCTGGAGGGCAAAACGCGCGTTCAATTTAATATCATGCTCGTCC
GTTGTTTTATGTTCGTATCGTCTCCGGGCGAAGATGATTGACATATGTATGTATGTTGGG
AATTTTCTGGAGGGGTTGTTTAGGTCGCCCCCCTCCCCCCAACAAGACCTCCCAACCTCT
AGAAGACCGAAAAGCGGGGATGCCAGGGGATAGAGGGCAAAAACGCGTTCAACATATATT
ATGTATGTAAGATGTATCGTCAGTAC
>NODE_7199_length_2306_cov_32.295119_g4361_i1
TTTTTTTTTTGCCATCTCAATTTCGTTTCCTACAAATGGTGGGAATCAGTAGACTATTAA
TGGTGCCGCGTACAGCAAAGGCGACTCAGCCCGGCCCGCACCTTCGTTCACCCCTAAGCT
ATTATACTGCAAAATTATCCTTGTATAATTCCAAGTTGTTTGTCTCCAAAATGTGGGTAC
AGTTCTCGTTCTGCAAAAATAAACCTAAACTATTTCCCTGTAGTCCGTCGCCGAAACGCG
GGTGCAATTTTAACCCTTGCACTACTGAAAAAAACTGTCCACTAGTTCCAAGTCGTATGT
CGCTCACAAATGGTTGCAGTTCTTAAGGTCCCGCCAGACGGGGTAAACAGCACTAATGCT
GCCGTATCGTAAGTTAAGCCACCCCCATCGGCCTGCCCCTTTGCCTGCTAATTCGGAGGC
CTCCACGTGACGCCGACCAAGGTTCACAACCTTGCCGTCACATAATTTCAGCTCCGGCGC
GACTATTGCTGTTTCCGCACTCTAGCGCTCATGCCAGCCTTCCGGGGCCTCTGGCGAGCA
CCATCGCTTGGCCAAACAAAACACAAACTTGCACGCATGCGCGAACCACGACGAACATTC
CTTCACGAAAGGCAAGATGTTCCCTGCCACAGAAACCTTACGTTACCCTGTACGAAGTTT
TCTCCGGTACCCACAAGAGCCACAACATTTCCTACTGCTTCTGCTCCTCGGTGAAATCGG
CAACGACAGCTTTGGCCTCCGACCGGGCTTGGTCTGTCACCGTCTGCAGAGGCACGCCAG
CGGACGCGGCCAAGACCTTGCAATCCTCGTACTCGGGCTTGGTGCTGACAGCCACGCCGT
CCAACCAAGCCACCTTCACTCGCACGTCCCCGAACGATGTCGGTGCGGTCACTGTCTTTC
GCCGAAGGGCGCAGCGCTCCACGGCACGTTTTCGCACGCCCAACGTGGTGCTCTCCACGA
ACAGGAGACGCATCAAGCGCCCCTGATCTCGCGGTTCGCACAGTACGTGCACCGTGAAGG
CCGGGCGGCTCTTTTTCATCACGATGGGAGTAATCCAGGCGTCAAGACTCCCCTCCGCCA
GTAACTTCTCGGTAAGGTACCCCGCCGCTTCGCCAGTCATGTCGTCGATGTTGGCTTCCA
GCACCCACAACTGCCGCGTGCTCCAGTCCCCTCCCTCCGCTCCAACAACAGCCGGAGCTC
TTAGAAACAGTTCGTCCACTTCCAATGGCTCCTGCGCCTTAGCTGGTGCGGACACATCCC
CCACGATGACCCTCAAAATGTTGGGGTGCTTTTCAAAATCTTTCGTGCCTGCTCCGATGC
CAATCGCCTGTGGCACGAAGAGCGGCGGTCTCCCAAACTCGGACGAAAGGACGCGAACCA
GGGCTGCCCCTGTCGGCGTAACAAGCTCCCCTCGAGCGCTTTTCGGTCCAGGACAGGTCG
GCAGTCCAACCATCAGACGGAGAGTCGCTGGGGCGGGGACGGGGAGGATGCCATGCGCAG
TCCAAACCGTGCCCTCGCTGAAGGGGAGGGCAGAACAGTAGACCTTTTCCACGCCCAGGA
GATGCAGGGCGTACACGACGCCCACGGTGTCGATGATGCTGTCGATTGCCCCGACCTCGT
GAAAATGCACCTTATCAAGTGTCGATCCGTGCGTCTTCGCTTCCGCTTCGCCAAGAGCAG
TAAAAACCGCGATGCTGCGCTCCTTCACTTCGGCAGGAAGGCCCGACTCCGCCAGCATCT
TGCTTATGGTAGCCAGGTTTCGAACGGGGCCATGCTCGAGGGCCTCGTCAGCGCCTGTTG
GGTTTGCCGAGGTTGTTGCGACTTCTGGAGTTCGACCGCCGCCGTTGGCATCTTCGTGCG
AATGGCTGGCGCCGCCATGGCTGTCGCTGAGAGTTTGATCATGGCCGTGGTCGTGGCCAT
GGCTATGACTATGACTATGGCTATGGCTATGGCTATTGCTGTGGCTATGGCTATGGCTAT
GGCCGTGGTCTCCACCCGCATCAACCGACGCCTTCGGCACACCGGCTGGCCGATGTCCAT
ACTTGCTGGCGACCTTAATGTGAGCGGCGGCGATGGAACCCATTCCTTTCGTGACCTGGT
GCAACTCGATATCCCACTCATCCTTGATGGGGGAGATAGTCCTCAGTCCGGTCAAGAGCT
CCTCCAAGGGAGCACCCGCATCTAATAAAGCCGCCAGCAGCATATCTCCAGCCACGCCAC
TGAAGCAGTCGAAGTACGCAATCTTCATGGCTGCAATCGTGCACTACTACAGACTATATA
CGCACAGCACTGCTACGCTGTGTTGG
>NODE_7200_length_2306_cov_32.245858_g5535_i0
CCGACTGAAATGGCGGCAACAGGAGGAGGAGGCAGTGTCACTAAAATCAGAACCCCTTAA
CCACCCTACATGCTGGCTTCAAGTTGCTGTACCGTCATCTTATTTCCAAGGATTGCTGCC
GCGCTGAGAACTCACCAAGGAGGTATATCCCGGGCGGGACCCCCCCTGCTTGAAGGGATG
AGGCCTCATCCAACCCGATGCTTACATTGGTTGAATGATCGGCGGCAGATTAAAAAACAA
AACAACAACAGCTACGTAGACATCAAAGACGTTTTGGGTCTCTGATTTCATTATATTGAT
TTTTTTTCCGTCACATTTATTATCTTTGCCCATTTTTTTTCTCTCTCCTCCCTACAGTAG
TCGTAACTCAGATCCGGGGTCATAAAGTAGGCTCCTATCGGATGCTAAAACCTGACAAAA
AAACACCTCTTGGTGGTACATACAGGCAATGACCCGAACGACCGATGAATGAAATGTATT
GAGACATCGTCATGAATGATACAGCAGGCTGGGGCGTTAAACCGGACGTACACCAAGCAT
GCCTCGTGCGTGAAACGGCAGAAGACAGCCCAGACCCAGCCACCGTAGGCCGGCAGGGAG
GTCGAGTACAAAGAACTGCTGTGCAAACACACTCTATCGTCTACTGTGGACAAGGGAACA
GAGTAGGAAAAATGCAAACTAGACGTGTTTACCACCGAGAACGGAAAACTCGAATTCCGA
GTAGTTTGTCGTCAAAAAACGACGGGGCACAGTTCTAAAGGGCTTACCGCCGAAAAAGCA
ACCCAAGCCTAATTCTGAGTTTATTTTTCCTCCAAAAAACGACGGTACAGCTCTGAAAGG
TTTGAACCCGTTACCATTGCACCCCCGTTTCGGGGGCAAATCACTTGAAAATAGAGTAGG
GCCACTTTTGAAGTTGGAAAAAAGGGTTCAAGGTGGCACTGCCAATATAAGCGCACGTGC
ATCTCTAGGTACACTCTCCCAAGAGTATATATATACCGGTATGCTGAGGCGAGGCAGAAG
AAAGAGATACGTACGCCACCGACACCGGCACCATCACCAACACCAACACCCGCGGCTATG
ACCTGCTCTGTATAGCTCCCGCCAAGCTAGACTATCCGGGCATCGTTGTTGATCCAGCGA
AGGCCGATGACAAACCTGGTATCGTAGGAGCACCCTAACGAACTAGAAATCGCCCCGCGT
TAAACCCAAACACCTCGAGCTCTGCGTATCCTCCGGTCAATATTTAGGTAGCATTTAATA
ATGTCTTTGGATGTAAATAATATTAATAGTAGCCCGAAGAGAACGAAAACAGGGAAACAA
AAACAAAAACAAAAAAAATGAAAAGTTGCTGTACGTAATTGGTTTTGTACAGCCCCGCCT
ACTATGCCCACTCCCGAGCCTTGGCGTGTATTCTCGGCGTGAAGTACCAGAGGTCATCGG
GCTTGGGGTACGTGTTGAGGCAGGCCGTTAGGATGAATCGCTCCGCCTCGGCCTCGTTCC
CGTGGACGTCGTGCCAAAGGCCCAAGAACACCTCGGAGAAAAACTGTACTCCGAGATAGT
CCACACCCCCCGTCTCTATAGTGGAGATCTTCTCCACATCTTCTGGAGAAGCGGCCCCTC
GAAACAGATCGTACACAGTCTTACGGAGCACGTCTGGCTCAGGAATCTCCAGCGGCTGCA
GCTCTGCCACGACCTTCGCAACATCCCCTCCCGCCTGACGAGCCTCTCGGATGGACGCGG
CCGCCTGCCAGATGCGCTCATCGGTGGCGCTCTCCTCGAACTGCGCCTCGAAAAGACTGA
TGTCAGATTCCAGACTATTAGCCGCTTCCGCATAGCGGTCGAGGTAGAAAAGGACCAATC
CCAGTGGCCACGCGCGCGAGGCCGTTTCACTGAGCTCGTTTGCCGCGGCGTAGTCTTCGG
CCGCCCTGTCGAGCAAGCCCATCTTGAGGCAGGCGAGCCCGCTTGAACACTTCCGTTCTA
TAGCAACCTCACGGGCATCCAGAGATTTCCAGTACTCCTCTTCCAGCTCCTTCACGTGCC
GTTCAGCGGCCTCAATCTGCCGAAGGTTCTCCTCGGGAATCTCATCTCTTCTCAGACGAA
GCCCGGTGGATGTCCGCCCCGAGAGGGAGGCAGTAGCACAGGCAGCGTGCGGCGCTCCGG
GAGGTGAGGCTTGATTGGCAGAGTAGCCACGACACCAGAACGAAGGAAAAGCAAACCCCG
ATCCTCTCGCCGGGAGTGTCAGCAAGGAAGTCACGAGGCTCGCAGCTCTTAGGCCCATGA
TGAACACCACACTCACTGCAATGGGC
>NODE_7201_length_2306_cov_27.739364_g5536_i0
GGACGGAGCACGTTGGGTTTCCACCAAGAACCAGGCAGACATAGATTGCTTGCACCAAGC
GCGAAGCGCCGTGAGGTGTTTGGGCGAGTCCGGATGAAGGGCACATACACATATACTGAA
GGTAGAGGTATATAGGTGCACCATTTTGTTTCTGAGGTTCCTCACTTGAGCGGCTCTATA
CTATTAGTAAGTCGCCCAAAAAAAATATTTCAAGGAAAACTAAAAGTGCATCCCGATGAA
CGATCCCATCACCCCGGTATGCGCAAAAAATCATACCAGGTATTGCAAAAAAAGGATTGC
ATTTCGACGATTTTGGGTTATAACCCATTCAGAACTGAAAAACTTATCCAACACTAATTC
CAAGTAGTTTGTCCCCAAATACGTGGGACCAGTTCTCGAGGGGTTAGGGCCCGAATTAAC
GAGTATAAAATAAATTCAATTTGGAAAAAAGAAAATTCAAATTCGCTTTTCATTGGTCAA
CACACGCACCAGCACCAAATATTATACCCCAAGATCCTAATCTTCGGTGCTGGTGCGTGT
TTTGACCAATGAAAAGCGATTTTTTTTTTTTTTTTTTTCAAATTGAATTTATTTTACATT
CGTTAATATGGGCCCTTAAGAAGTCATTCATATTTTTTTTTCAGCCAAAAAACGGTACAG
CAGTACCCCCATCGCAGCACGGGTTGAAGGGTGACCAACGCGGGGGGTGTGGGACAACAA
GAAGCAGGACAGGGGAAGGGGGCGGTTCGGTACCGAAATGCAGGGTGAGGTGCTCTCTCC
TACGATGTCAGCTGAGGCGACAAAGAAAGACGAAGACGAGACAGGCCGTGCTCCGTCTGC
TTGTCTTGTCCCGAAGAACTCCAAACGCGCGGGAAAAAAAAAAAACAGCCGACACAGAAA
CCAAACGCAAGACAAAAAGACAACCGGAGGAGATATTGCACATATATATGATACTGCAGA
CGGTTCGTTATCTCGCCTCGCTTGCCCATCACAGGGTCCGTTCGGCCGCCCGCGACTGCC
ACCACTGCCCCCCCCACGTCACACCACTACACTGCTGCCGTCCATTCGCCGCCCCTTCCT
CCTGCCCAAGGCTCTGGAATACTGCCACACACAGCAGAGCGCATAGCAGTAAAACCATCA
CAACCAAGAAACACGCACACGTGCATTCCGTTCTCTCCCCCCCCTGTTCCCGTGCCGCCA
CTACTAAAAAAAAACGCCTCCTTGTGACTGCCTTATATACCGCCGAAATTCTACCGCGGT
TAGTGCCTTAACCGCGGGAATAAATACCGTGGGAAATCCCATCTCGGTGATGGTAAAACC
CCGCGGTAATGTCATCACCGCGGTAGAGACACCGAGTCGCCACCAAATCAGTGGCGGTGT
TTTTACCACTGAAATTCTAACGTGGTGTTATTGCCTGTTACCTCGGGAATTCTACCGCGG
TAATTTTTATTGCCGCAGTGAACGCCTTACCGCGGGAATTTTACCTTGGGAAATTCTACC
CCGGTAATTGTCTTACCACGGAAAATTACGTTGCCGCGGTAATTATCTTACCACCGGAAA
TTCTACCTCGGCGGTTAATTATCTCGCAGCACAGCGTCACAAGCCGGCGCACGTGGAAGC
GATGAGCGTTTTCAATCCTTCGTCAGGAGCGTGTCCAGTTTTAACCATCTCGCTCATCAG
CAACTCCGCCTCCGCTGGCTCCGAGGCGTCGAGGCAAGCCTGCGTGGCGATGTTGTAGCA
CAGCGCGCTTGGCTCCACGCCACGCTCCTTCATCTGCACCAGCAGCGCGCACGCCTTTTC
CCACTGCGGCGGGTCCGCCCTCCGGAACGCCGTTAAGGTGGAGTTGTAGCAGTACATGTT
AGGCTCCAGGCCGACCTCCCCCATCTCCTCCAGCAGCGACGCGCACGTCTTCCACTGCCC
CCCCTTCGCCAAACCGGACATCGTCGCCACATACGCCCACACATCGGGCCCCTCCATCCC
CCTCAGCAGCGACAGCCCCAAGCCCCACCGCGGCGGCGTAGCCTTCGCGCAAGCCCTGAT
CGCCGCGGTCACGCAGCTGGCGGCGGGAACAAGCCCCGCCCCCTGCATCATCTCCAACAC
GGATAAAGCCTCCACCCACCTGCCACCGGTGGCCAGCCCCGCAATGCACCCCTCGTACAT
GCGCATGGAAACCTTCGTGGCCGGGTCCGAGGTCACGTCCTCCAGCTCCCGGACGATCGC
ATCCCACCGCCTGCTCTTCGTGTGGTTGCCCACGACTTGCAGGAACGCCTTCACTGCCAC
GCGCGGGGACTTTGCCCGCCCGTCCC
>NODE_7202_length_2306_cov_15.704881_g1998_i2
GGTAGAGTGCCGAGCGGGTTGTACAGGCTTCCATTTCTTGAAGGAGTTGGCCTGGCCGAC
AACGACTTTTCTGGCAATTTACCGAGCACCTTTACAGCACCCTTCGGGAGTATAGGCCTG
AAAACACTATTTCTGTCCAACAACCAATTCACGGGACCAATACCTCGCAGCTTAGGTCCA
ATGGCTAATCTACAAGTACTCCTGTTGTTCGGGAACCAACTAGTCGGTGCGCACGATACC
ACTGGAACTAGGATTGCTTCAGAAGCTAGAAGGACTTGATCTGTCCGGAAATGAGCTTAC
CGGCGGAATACCTCGAGAGCTGGGCGACCTCGTTTCCCTCAAAAGGCTCCACCTGTCCGA
CAACAGGCTTACCGGTGGAATACCAACGGACCTGGGAAAGCTTGTTTCCCTAGAAAGACT
GGATCTGTCCAAAAACCAGCTAACTGGCAAAATACCGCCGGAGCTGGGCAACCTTGTCGA
TATTCAGGGGCTCCACTTGTCCGACAACCAGCTCACCGGCGAGGTACCTGCTAAGCTGTT
GGCCTTTATTCGAAGGAGACAGGCCACAAGGTTTACAATGTTTAGTTGGGAGCCCCAGCG
AACTGGGCCCGAAGGCGCAGCGGACGTCGAAACCAAATTTCAAGCGCACGAGGAAAGGGT
CAGCATCGACGAGCTCGAGGAAAAGCTCGACGACGACAGCCTCTGCAGCAGTGTGGACTC
CGCACTGGAGGAGAGCTCGGACGAAAATGTGTAACACGGCACGCTTGCGAGCTTCAGGTC
GAGGTAAAAAAGAACATCGGACACTTATTCAAACCACCTCTTGCGTCCGGCAGTGAACGG
TGATGCAGTACAAGGGTCATCCGAAACTCCTCTTGCTGAGATGGAGGCATGTCCGATTGG
GGGTACTATCGTCCGCCAGCCCCTGAATACTTCTGATGATCGTGTAGGAAAACTGTGTTC
GTCTGGTGTAGAGCCGTGCCACGATAGACGAGGTATGATGTGCTGCTTCGAGCTCGGCAT
TTCCTGGCTAGCGGAATTATCTCATGAACTTGTCGACTGAGGCACTAACGTATGTACGTA
TATATGTAACACGTTTGCGCTCGCATTCGTGTGTTTTCATTTTGTTTTGTCGCGGTGTTT
GCGGGGCGCACGAGCACTTGTTTACCGAGGGAAGCAGCGACCTCCTAGCGTTGGGACTCG
AGTAATCTTATTGAAAGTACCTTCCCTACTGTATGTAGCAGGCCGCTATACCGGGTGGGT
TAGTGAGGTCCTTCGTTGGCGCTAAAGGTTTCCCTTTTTTCAAGGGGTCCAGGTTGGGTC
ACAGCGCAACCCCTAAAGTAAACACGGACGGGGTTGAGGGCATGGTACCATCCGTAGCTT
CGGAACAGTTTCACGTCGTGGGCGAGAGGTTGGTGGTGTTTATAGCACGTTTCTTGCTGT
CGCGTACTACGGTGCTGAAACGAAGGGGGGCTCCTTGTTCTATCTATCCAAACTCAAGCA
AGGTGCGGATTTGTCTAGGAGTGCGTTCTGGAGGCTTTGCGACGCACGGTACGATAAGGC
ATGCCTTGTAGCACGTTTAGCCCATACCAGGTATTAGTTGTGTCACTGAGACTGATGGCG
CTTTGTTATCAACGGACAACACTTATGTTCCGATATATTCCTATGAATAGGCCACGTAAC
TTCTCTTTGGGATACGCGTACGCTTGAAGTCAAGCCGCATTTTTAGGCGGTATATATTAC
AGTAGTGGCATATAGAGAGGTCATATACTATAATCGAGTGAGCAGCCTCAGAAAAGATAG
GTGCACCCCTGTAAGGCAAATACCAGACATCTTGCCTCTTCATGTATATTGTTCGTGTTC
TGAACGGTGCTTAGGAGGCCCGTCGTTTGGAGTGGCGTGTAATACGTTATGTCGACGTAG
CGAGATGTTCGCCGTTCCAAGAGAGGCCTACTCGTGGAAAGCCTGCATTCTGGCCACATT
ATGTTAGGATCTCGAAGAGGGGGGGCAGCGTCCACCCGTGATATATGCAGACAGTGATTA
TTTGAGATGGCTTCCCACAATATATATTAGCTATGCCTTGGTTCCCTCGTGAATGCTCAA
GAAGCGCCGCTGCGGAGTGGGGCACGGTGGAGGTCCACCACGCACAGGAACGAGTGCCGT
CATGATATTACTCGACCAGTTGATTCCGCTGCTAATTGGCCGCTGAAACTTTGGTTTGCA
TGATGTGCGCGGTGTGTGTATGAATAAATTCCGTCCATAAATGCCTTAGCTTGCTCCCGT
GGGAAATAAATACCTCGTATTCCCGC
>NODE_7203_length_2306_cov_12.253918_g5537_i0
CTTCCGATCCAAAAACACGAAAATCCACGGTCGGTCGTGTCCCCTTTGCTCCGCGGCTTC
CCAACGCGAGTTCCCACAAGAAGAGCCATCTCCACCAACTTTCAACATCCAATCGGAATA
ATGTTGAAAGAAATGAAAACAAAAGTGTACGATACCTCGACAACCTGCCGAGCCAAAAGG
TCTGGGACGGCGTTTCAGTTGTAAGCACACGGGGCAACGCAGAGCTCCGCAGGGCCAACG
CACGCAATGCTCCGCACGCAGAGCACCGCACGCAGGGCTCGCTCCGCGCCCAATAGCACC
ACAGAGAAAAGCACGCTACCAGGCTATATGACCCCTTGAATGACCGCCCCTCTACACAAA
AACCAGCATATTAAGGGGGACCAAAAGAGACCTTGACGCGCACAAAAACAAAAACGTTTT
CTTTTTGGACAGCACCTTTTGCCGCAGAGAGCGTCCCCGCAACACAAACGCCTCTAAACT
ATTTCATACATTTGGACAGATCATGATCTAGATCATCTAGATCGTATCTCTCTGCGCCGG
CATGAGGCGCTATACGTTGTGCAGGATCTGTCAACTGCAGACATATCCCAACCCGGAAAA
CACACGTGCTATACATACGAAGGCCATTCAGACAACACGGAGCTCTCCCCCCGGAAAAAT
GAGCTACTACTGCTGTATAGGTTTAGTCATGGCACATCAGAAATGTACCTGCCCTGAAAA
ATATCTGACATCACGCAAGAGGGGGGTCGATCTAGGTGACCAGAAATATCTACGAGTAGA
TCATGCAAGTGGGGATCGATCGGCGACCTGAATGATCTACTGTAGATCATGAAGTGGAGA
TCGATCGGTGATCTATCCGATATGTGTGAAATATGATGTTTTTTTTTTCTTCACATTTTC
GATCATCACTCTCGTCACAAGGCTGAGACGAGCTTCTCGACTTTAAGGACAACCGCGGCC
ATCGCGGCGTAGTCTCCGCCGCAGCCGCTGTTGCACACAGCCCCGTAAATCGGCGGGGCC
CTCGACATCCCCGGCCTGCCCTGCCCGCTGGCCTCCAGCAGCCACGCCCTGGCGGTCTTC
AGGATGTGACCCTTCATGAGCCGGAAGTGCTTGTGGATGACGTCACGCATGGGGCCGGAA
CGCGCTTCCAGCGCCGCCACCACCGCAAACAGCAGCGTTGCGTTGCGAATACGACTGTTG
TAGCTCCAGCTGCACACCCGCCCCTGGGGAGTCCCAAGTTGGCCCTCGTAGCCGGGCTCG
TTGAAGTACGGCTCCGCCACGAAAATCAGACTCTGGATGGAGATCAGCACCTGCAACAAC
GTACTGGTCTTCGCGTTCCAGCCCGGACCGGCCCACGTCCCCAGCAGCGACAAGCAGACC
TTGCCGTTGTTGTAGAGGTTGGGGTTGAACCGGATCCGCCCGTTGCCTGTGGTGAGGAAG
TGCACTTGTGGTGGCCGGTTCGGGTAGTCGGGCGGGAGCAAGAGGTCGAACTCGAAGCAC
CCGCCCTCGTAGGGAGTGTCCTTAGGGCCAATGATCATGGCGTGCATGACATCGAACCTA
TCCTCGTCCACCCTCAGGAAGATGCTCGAGTCAGGTTGCACCGGCAGGGACGTGGCGAGC
GAAGACACCTCCTGGCTGATGCGAACCGCCCTCGCGCGGCCCCCGACGCGCCCCCTTTGC
TGAGAAGCCTGAGCCGCGAAATGGTGCGACCGCCCCGAGCCCAAGAGCGGAACGACCTCG
AAGCGGCTGTCGCCAAGCTCCATGAGGTAGCGAGACTCCAGCGAAACTTCCACACAGTCC
AGCTGCTCGCGCTTCCGCTTCCTCCCAAGGCCCGCGCCCGCCACGCCTCGCGCCCCCATC
GCCGAGGTTAAGGCCACCACGGCCGCAGACGACGCACGAGCCTCGGCCAGTCCTCTCAAG
TAGCTCAAGCTTGCTTTCACCTTGTCGTGAACTTCGGTCACCTGCAAGGCGAAGGCCATC
GTCGCGGCATCTCCGCTTTTCTTGTCCTCCACCCCGGGCGCGTTCGCGTACACCCGCGCC
TGCCGGTTCGCACTGGCCAAGAGGTCGGCGATGGAAACGTCATCCTCGTCCTTCTCGCCC
TCGACCCCCCCCGGCAGCACCTCTACCACCACATCGTCATCATCATCATCATCATCATCG
TCGTCGTCGTGGTCGTCTCCTTGATGCGCCTCTCCTCGATCCAGCGACGACGCCGGTACG
CTAGAGGGCGAGTCTGCCGCCCTCGTACCCGGTCCTCCTTCGCGAGACGCCCTACGTTTG
CCTTTCCCCTTGCCGGCGCCACCACC
>NODE_7204_length_2306_cov_4.841917_g5538_i0
GCGCTTCATAGCGTTACCGACGGCGGCACCGCCACGGCCAAAACAAACAACAAACAACAA
ACAACAAAGCCTGCAAAGGCATGATACGATATAAAATGACACGCGCACACGCGCCGCATT
CGTTGGCGCACTATGGCTTACACAACGAGACGTAGAGTTTTCCCTTAAGGCTTCAACAAA
AGGTCGATTCCTGCCAGCAAGCACTCCACGCCGTACAAAAATGCTATAAATAGTTTCAGG
CGAGCTAAAACACCCCTGGAAAAACTTTATACGAGCATCACTCCTCGAAGACAGTCACAC
TGTTAGATGATGCAGAAAAGCGTTGCCGTGAGAAATAACCAGGGAACATGACGCGCAGGC
GACCGCCTACTTGCGCTTCGGCCACGCTTTATACGACGACGGTACAGGTATCAGATGTAC
GTTACTCAAACTCTCAAAACTGGCATCAGACTCGACAGGCCTGCGCACGACGGACACACT
TACAGTAACAGAAAAACAACAAAATCAGTAACAACAACACGGTGCAAACAGTCGGTAAGC
TCGCTCGCTGGTCACAGGTCTCGGTTCAACGGAGTGTTACGTCCCTCGATTAACCAGACG
TAACCAGCCCTACCGTGCTATACCGTACCATAGCCAAACGGTGGTGGTGCAACTTGCACA
CAGAGCAGCAACGATGCGACGTGGCCAAACCAAGAAACTCTCCCACCGCACGAGCACCCG
CACGAGCACCCGCACGAGCACCCGCACGAGCACCCACCCGACAGCGATCGCGATCGCGCT
ACTGGCGCTACTGGATAGTGGGCCATTTGCAATAATTTTCATTCTTCATGCTTTGATGAC
GACCCCTCCCAAGGAGGAAGGCTTCAGTAACGACTACTACAGTACACCTGTAGACTGTGC
AGCACGCTACGTAGTCGGAAGGATTCGCCGAATCATACGAAACGGGCTCGTTTTCGGAAA
AACGTGCCAGTACAATAACAAGACCCTAACGAATCGTCAAAGATATATCATTGGAAACGC
TACACTTGTAGCAACCTAAGTTAGCACCGTCCCCCCCCGGTGGAACGAACGTTGCGCACT
GCCACCACCGCCACGATAAACGAATAGGGCGGCTGCTCACCGCCTACAAGGGGCGGCGCG
TTATTTGGCGGTAATGCAACAAGACTCCACAGCCATATCATACCGGTATACGTTTATGAT
ATGCCGCCACGCCTGGGAGCAACCTCGCGTGGAACACGCAAAGCAAGCGACACCGGTGCG
CGCTAAATGCGACCAGCTGGTCGCTCTGATAAGTGTATGGTGTGTCTTCGTACGTCCTCA
AGACGCGTTCAATAACAAAAATTGAAAATCTTGAGGCAAGGACTAGGGGTTCGAAATACT
CCCCTGTAAAACAAATTGGGCTTACTCTACGAGTTTTTTTTTATAATTAAGAGGAGATAC
AATCAGCACGTGGGACTCAGATCTGAATCTGAATCACCGGAGAAGCACGAGTCGGTTCTG
ACGCTGAATGACAAGTAGTCCTCCTGGGTGTTGTCTCGGTATGTGGTGTCCGTGCACTGG
TCAAACATGATCGTGGTTGCAGACGAAATGCGGTTGTTCGCGATGACCGTCAGATCGGCT
TCCTTGAGCTTGATGGTGTCCAGGTAGGTGCCGCTGATGTAGTTCCTCCAGAATACATTG
CCGACAGGGAATCCCGTGGTGTCTGGGACGTCCGGCAAGTCAGATCCCAGATATGTGAAA
ATGTTGTACCTAAAAGAGCGGTTGATAATGTTGTTGTTTATCCAATTGTAGCCGGCGCCG
ACTGAGAATCGTATCCCATAACGGTTGTCCTTGAAGACATTGTCGTGCACGTCCATATAG
AAAGACTCCAGAACCGCAAGGCCGGCATCGCCATTGTTGTGCACGTGGTTACCCGTGACA
ATGGCGTAGTCGGAGCTGCGATGCAGGAAAAGACCCGTATTCACGCCGAAAGAGACGTGA
TTGTTGCTTATCGTCACGTGGTCGCACCGCTTCGACGCAATGATCCCATGGTTGCCGTTT
CCCCATACATCGTTCCCAACGATCGTGAGGTAGTCGCTGTCGTCGTGGGGGTCAAACCCG
TACTCCACGTTATCGTGCATCTTATTGTAGCTCCAGTTTCCTCCTTGGTGGCCGTAGCTG
TAGTGTCCGAAGTAGTTGTGGTGAATGTTGGAGTTAATCATGTCGCCATACACATTAACT
TCCGCGAAGACCTCTTCATTAGACTTGTCAATGCAGAAACCGCGAACCTTCCAGACAAGA
CCGTAGCTCTCAGATTCATGGTAGCC
>NODE_7205_length_2305_cov_133.546595_g5539_i0
GCCCATATCCCCTGATGGGGCATCCCCGAACCTCTTATGCTGGTTATGATACCGAACGAA
CATAATTCGACGTATCGAATATCGAAATCGTGTATGATATACACCGATTTGACTTTCCGT
GTATTATCGGTATCACATCGAACAAGATTATCGTTCGACATTTCCATCACTACGTACGAG
TGGTGCGGTAAGAGACGGGCTCACTCCCCCCGTTGAGCCCAGCGCCGCTGCTGGGCAAGA
GGGGGGGGGGGGGGTTCCAACGCATACACGAGGAAGAGAGGGGTCGGCGAGAGACGCCTT
CCGTCGCCTCGCGCCCGGGAGCTACAATAAAAAAATGGAAAAATGAGAAGACTCGAGACC
AACGTCAACCATAGTCGACCACGGTTAATCATTGTCGAACCACCGTCAACCATCGTCGAA
CCACGGTCAACCATCGTCGACTACGGTCAGCCATCGTCGAACCACGGTCAACCATCGTCG
AACTACGGTCAACCATTGTCGAACTAAGGTTATAACCATTGCCGAGCTACGAGCGGCCAA
CCATTGCCGAACCACGGTCAACCATCGTCGAGGCCTGTTCGACCACCACCGTCACAATCC
ACCACCACCACAAACCACTAGACAACAACCAAAACCCCACGCACACATCCACACACTCAC
ACATAAACGACTACGGTGCTATAGTACCTCCTATCATCTGCTGCTGCTGCTCCTCCTGCT
GCCATTTTTGCTGCTGCTGCTTTTGCGGTCGCCACACACACGAGAGAAAATCGCCTCCCA
CCAACTACGAAAACATTGAGACAAGACAAAGACGGTTTCATCTCCCCAATTCGAGCGTTT
CACGTTTGCAACGTCTCTCGTGCCTAGAAATGATACCACGTCGAACAAACTCATGTCTCT
CCTTACCAAAACTCCTTACCAAAAAGTGATCGTTTTTTCGGCATCCACGCTATATATAGC
GATGTTGCCGCACACGTGAAAAAAACGCCTTCCACTATTTACGAAAACCGTAAGACAGAC
TAAGACTGTTTCATCTCGCTCTCTATCTCTCTCCGCGCTTCGACAGTTTCAAACGTTCCG
CATCTCGTGTTTCAGCAGACGATATCCCAACAACTCCCCTCTCGCTCTCCCCTTAAAGGT
GGTCGTGCCCGGCGTCGACATTGGCAATGTCCGACTTCATCATGTCCTTCACCAACTCCT
CGAAGGTGATCTCGGGCACCCACCCAAGCTCCGCCTTTGCCTTGGAGCAGTCACCCAGCA
AAAGCTCGACCTCAGTCGGTCGGAAGTAGCGAGGGTCGACCTTCACCACGATGTTTTCCG
GGTCGTCCTTGATGTGCCCGTACTCCTCGACACCCTCTCCCGCCCAGGTGATCTCCATCC
CCACGTACTTGAAGGACTCCTCGACGAATTCCTTCACGCTGTGGCACTCTCCCGTAGACA
GCACGTAGTCGCTGGGCTCGTCCCTCTGTACCATGAGCCACATCCCCTTGATGTAGTCCC
TCGCGTGGCCCCAGTCACGCTTGGCGTCGAGGTTGCCCAAGTAGATCGTCTTCTGCTTGC
CGCGGTGGATGCGCGCGACGGCGCGAGTGATCTTGCGGGTGACGAAGGTAGGACCACGGC
GGGGGCTCTCGTGGTTGAAGAGGATGCCGTTCGTGAGGTGCATCCCGTACGCCTCGCGGT
AGTTGACGAGCATCCAGTACCCGAACTGTTTGGCCACGCCGTAGGGCGAGCGGGGGTAGA
ATGGCGTGGTCTCCTTCTGGGGGATCTCCTGCACCTTGCCGTACAGCTCCGAGGTCGAAG
CCTGATACAGGCGGGTCTTCTTCTCGAGGCCGGCCGAGCGGATGGCGTTGAGGAGGCGCA
GCACGCCCACCCCGTCGGCCTCCGCCGTGTACTCGGACATCTCGAAGGACACCTTCACGT
GCGACATCGCGCCCAGGTTGTAGATCTCATCCGGTTGCACCTCGTAGATGATGTGCATGA
GGTTGGTCGAGTCGGTGAGGTCGCCGTAGTGGAGCTTCAGGCGGACGGCGCTCTCGTGCC
TGTCGCGGTAGATGTGGTCGATCCGCTGGGTGTTGAAGCTCGACGATCGTCGGATGATCC
CGTGCACCTCGTACCCCTTCTCGAGGAGGAATTCGGCAAGGTAAGACCCGTCCTGGCCGG
TGATTCCGGTGATGATGGCCTTCTTAGGGGTTTCCCCGTCGGCTACCTTAGACTTCTTCA
CCTCGGGCTCGGCCATCTTGTTAGTTTAGGGGCGTGTTTTTGGAGGGAGGGGGGGGGGGG
GGGGATTTCCGGCTTATCTGTTGCC
>NODE_7206_length_2304_cov_1517.834155_g5540_i0
ACGCTCACACCTCACGAAAAGCACCGCGCTCTTATTCCTGGTATACTAACAGCAGTATAG
TATCTCAAGACTGGTACAGCAGTATAGTCTCAAGGCAGATACAGCAGTACACCATCTGAG
CATGTTTCATGTACGTTGCCCTGCTGGCTTCGATATAATACCAGTATTTGTGTACTATGC
ACGCTATCAAACAGCAGTTCAGAAGTGCTGCAGTACGACAGCACTCAGCACAGCATTCAA
GAAGAAGCGAGCACGGCGTCGGAGCAAAGCACACAACCGAATCATAATATCGGCTCGTCA
AGTCGTCACGTGCGTATTCAATCCTATCATATCATGCGTGCATCATATATCATCCTCCCC
CAAGCCCCGGTGGGAGTGCCATCACTCACCATGTCGACACTACCTTGCCCACCATGTCGA
CACTACCTCACCCTCTCACGTCGACACTACCTTGCCCACCATGTCGACACTACCTCACCC
ACCATGTCGACACTACCTTGGCCACCATGTCGACACTACCTCACCCACCACCACCAACAC
CACCACCACCACCAGGTCGGTGGTGGTGGTGACGCTGCTGCGTGAGTACAGGGCGAGATA
GGAGAATCTTTTTGTCAACGTAGTAAAGGGGAGACAAGTTTTGGACGAGGTGCACATTCA
CCTCCTCCTCATCCTTGTTCCCTCCAAGCATAGTTAACGTTTGAGCGGCCCTGTCAATCC
TGCTAAAGTATTCTACAGGGTCTTCACCCTCTACCATCTTGACCGCGTCAAACTCTATCG
TTTTCCTCCTCCTCTCCATGATCGTCTGTGGCATGCGCTACAAATAGTAGACCCACTCCA
TCACGTAAACTCGTCGGAACACTATAGTATACCTGGTATGTTTATTGCAGACTGTTTAAT
GTTAATTTTAATTATTTTAATTATTTCTCCCCCCCCCACAAATAGACGCACACTTCCTGA
ATTCTACAGCCTCAGATTGTGTCCCCCTCATACAGGATGTACACCCTACATGAGGACATA
TAAAATCCGTAAGTACGCGCGATCGAAGTATTACACTCAGCTAGCAAAGATGAGCTTCGA
CGAAATCCTCGAGCTCACAGCTGTTGTTTTTTTAATTTTTTAAATATATGTTTTCGATAT
ATACCCGATGCACGTATACGACCTAAGGATGTGCATATGTGATAAGCGAACTAAGATATA
TAGATTTATGACTGATACCTGGTATCATAACACATGTATTACCAGGTACTGGTACTCAGT
ACCCAGTCGCACCACACCCACGGTACTATGGGGTACGTGATATGACCCTGGGGTTATACC
CCTCGTACCCTGGTACGTAGCTTCTGTACTACGAGTATGGGCTATGACCCTGCAAACTAA
GAAGGGCCATGATAGCCCAAAACATAGCTTCGGTACTCGGTACGTAGGAGCAACGAACAA
CCATTGGTTCATGTTTTCCGCGTACGTACGTCCGCAAAAAAAAACAGCTGCTCGAGTACG
TACGTACGTACCTACGTCGTACGAGTCGTGTACGTAATCGTATATACAAAAAGGCCCAAC
GCGCGACGTCACACACGTACTCGAAACTTCGAGCGGCTGCGAGGACGACCACATGTGGGC
TCCTTCCATCTATCGGCGCTGGTGAACACCGCACCATTTTCATGTTGGAAGGCTCAAGCC
GCCTGCACTACGTACTGGTACATCAGTAATAGGAGCTCATGAGCTCCAGAGCAGCAGATT
GTACAAGTTCTATCTGAGCACCGCCGAAAAAAAGGGAAAACCGATTCACCCGGAAAAATA
AGGACCGTCCACATGATAATATGCATGATAAAATGGTCCTTATATTTCCAGACACACGTT
CAGACCGTGCGTCCGTGCGTGCATGTTTCACGTCAAAATTCGAGTTGAACCACCTCTGGC
CGGTTTTTTGTAGGATTGAGGATACCAAGAACGACCTGCTGGACTACGGCGGCATGCCAC
AATCGACGCTCTCTGCCTAGCTGCCCCCCGGCTCGGCAGAGCGGCCTGACACGTGCGCGT
GGGCAAACCACCACGTCGACCCCAACAACGTCGACCAAAACTCACGACTGCTTCGTTGAA
CCAGCACCGCTCGTCGTTTTCTGAAAAACACGGAACAGCAGCAGCAGCAGCAGCAGCGCA
GGCAGCAGCAGCTGCTGCTACATCGCATGATATCCTACACAGCGCAACCGATCGACTCGT
GGCCCACACACTCGGCTCGCTTCCTTCAACCCTCTCTCTCTCACCTTCGCAAAGGGGTCG
AAGTTGGTCTCGCTTCTGGGCTCG
>NODE_7207_length_2304_cov_349.709547_g5541_i0
GAAACCTAACCCAACCAGTCTACCATCATGAGGATCTTTGCGCTGCTTGGCCTGCTGTCC
CTGGCAGGATGCGACGCCTTTAGCTTCCTCGCCCCGCTCGGAGCCTCGATCCCCTCCGCA
CCGGACTCCTCCTCCTCCTCCTCCGCCTCCAAATCGATGTCGGCCCTATCGATGTCATCA
TCGTCCGGCCCCATCTCGCGCGGGGCCCTGCTCACCACCGGAGTCGCTAGCATCGCCTCG
ATGGGAGTCTTGCTCGCTGCGGTCGCCGCAGCACCATCAGCCGCCGTCGCTGCTCCCAGG
GTCGGCAGTGGGGGGCCGCCATTCTCCCGATCGGGTTACGACCTGACGCCCCTCACCAAC
GAGGAGGTGGGGTCAATGGTCGACAAGCTCACGGAGCTGCAGAAGACGGTCCTCGTTCAG
GCGGGAACGGAGCGGCCTTTCCAAGGGAAAACCGTTAACGGGTACTCGGGGGCGACGAAG
GAGGAAGGGACGTGGGTGAGCGCGGTGTCTGGAGTGCCCCTGTTCACGTCTAAGGCCAAG
TACGACAGCGGCACGGGATGGCCGAGCTTCTACGACGTCATTGACCCGGAGCACGTGATT
GAGCGCACGGACCCCAAGGACTCGTCTTCGATGCCGAAGTTCCTGCAGCGGACGGAAGTG
CTCGACAGAAAGAGCGGGACGCACCTCGGCCACGTTTTCAACGATGGGCCGCAACCGACG
GGCAAGCGGTACTGCATGAACGCGGCGTCTATGGCTTTCATCCCCACGGCGGAGCCGTTG
CCCGTGAAGCCGTCCTTCAATCCCTGATCTCATCGCTGATTGGCTGGCGATATTATGTGA
TCATGGCTGAGAATGGCAGTTTCAATTTAACAAGTTTCGTTTTTTTTTTTTTTAATACCG
GTGGCCAAGGTATTTTTTTAGCTTCTTTGTTTTTTGCATTTCTTACGCCTACGTACCTCG
TACGACTCGTAGGATTTTTTATTCTGCGAGTGTAGGTAGGTATACGCCCGCGCGCTCCTT
GCTCTGTCTCTCTCTCTTTCTCGTGTCTCGGAGGTTTTTAGTGGCCCCGGAATGTTCTTG
GAACTTTATTTGCGGTGGGATATAAGCAAAATATGGCACACGGAATGTATGGTCCGGTAT
GACTGGGTGGGTGTGCATCATGTTTGCAGGGAGTTGAGATAATGGATGTTAACACCTCTC
TAGAACTATTAATAGCACCCGCTTTTTTGGGCGATCAAATTTAGTCGGCAGGGAGTGTTA
TAGTTGGCTAATTTTCTCTCTCAACTGCTTTGAAATTCAGTGTCGAAACGTTGCTTCCCC
TTTTGGAGAGACAAAGATCTTGAACCTAGAGTTGGGTTACCTTTTTTTTGCAGTACTAAC
TGTAGTAGTAGTGCCCCCAGATTTTTTTGGGGGGGAGGGAAGGAAACGACTTTGATCAAC
GCGTGCCGTCAAAAAACATAAAAGGTTGTAAAAAACTTTATTTATTTTTTTCGAGGCGCG
AGACGAAAAATGCGAAGGTGTACGTAGCGTAGTGCAACCTACTGAGCCGTTACCGGGTTA
CCGGGGCAACAAGATCTCGGGAGCCCAACAAGACGGGGACGCAAGAAAGGCGTCCCCGGG
GTTGGGAGAAAAAAAACCCTCCGGGTTTCCATAGTGAATGAAAGAGGGACGCGACCACCA
CTTCCTCCGTCGTGATCCGCGCTGACAACAACGAACACGGGGAGCCCAACAAGACGGGGA
CGCAAAAAAGGCGTCCCCGGGGTTGGGAGAAAAAAGCCTCCGGGTTTCCATAGTGAATGA
AAGAGGGACGCGACCACCACTTCCTCCGTCGTGATCCGCGCTGACAACANNNNNNNNNNN
NNNNNNNNNNNNNNNNNNNNNNNNNNNNNNNNNNNNNNNNNNNNNNNNNNNNNNNNNNNN
NNNNNNNNNNNNNNNNNNNNNNNNNNNNNACGAACACGGGAAAGTAGGCATAGAAAGCGG
CAATGGGGAAAAGCAGAGCCTAACCACAGCCACGTCCGACGCAGCTACGTAGCGCGGCGA
GTTTTTCCAGCTCAGGGCATTCCTTATACAAAGCACCCTCCCCCTCCCACGGAACTGCGG
GGTATTTGGGATGTAAACGGTGCGATCGGATATGGCCGTACGTGGACCTAACTGTATGTG
CCCGCTTCGTTCGATACCTGGGGAACCAGGGAGACACGGCTTTTTGGGCCGCACGCGCGC
TAAGCGTTTGGATCAAGGAATTACTTTCGAAATGTGGTGCAAACCCCGTGTCCTCGACGA
CGCCAAATGTTAGGGTGTTATAAT
>NODE_7208_length_2304_cov_82.585836_g5542_i0
AACCTGCAGCAATAGGACATCTTGCACGAGAGGGGCCTGTGGAAGCCAGCAATAGAGTAG
GGTGTAACAGGATAAGGGGAAGTGGGCACCAACTGAATCTCAGCCGAGGCAGGTTCTCGT
TCGTTCAAGTCTGACCGAGGGAGCATTGGTGCCTGTAAACTCGAGCCAGCTGTCTGGCGT
TTACTGGCGCGGCTGGATAATCTGGGATGGAATGAGGCGCTGCGCACACGATGGCTGCAT
GACACAGCCGAACTGTAATGTCGAAGGCAGAAAGGGGGCAGCGTACTGCAGCCAACATGC
TGCGGACGGCATGGTGAACGTATATACTAAGCGATGTGCGCATGAGTCCTGCACCAAGCA
ACCACTCTACAACGCCAAGGGGATCGAGAAGGCGTTGTACTGCAAGGAGCATTCTGAGGA
TGACATGGTGGACGTGCGGAGCCTGCGTTGCTCCCGTGACAACTGCATGAAACGACCGAG
CTTTAATGTGGAAGGTAACACGGCAGCGTACTGCAAACAACATGCTGAGGATAGCATGGT
TCACGTTCGCAGCATGCGTTACTCCCATGGCTCCTGCACGCACAGACCGACCTTCAAGGT
CGAGGGCACGAAGATGGCGGTGTACTGCAAACAGCATAAGCTAGACGCCATGGTGGACGT
TCGTAGAAGACGTGAGTGTTTACATGACTCCTTTGCAAGACAACCGAACTTCAATTTAGC
GGGAAACAAGCCGGCGGTGTACTGCAAGCAACATGCTGCGGACGGTATGGTGGACGTCAA
CCGTAAAGACTGCTCACATCCCTCTTGCATGAAGCGGCCAAAGTGGGGTGTAGCGACTGA
CGGTGTGCCCACTGCATGCCCCCACCATAAGGCCCATGTCGGTGGCGGCCCGATTATCAG
CTTCACGGAAAGGTGCAGGGTTGCAAGTTGTAAGAAGTCATCTCGGTGGGGACCTGATGG
CGAGCAGCCTACCCACTGCCGTGATCACGGCCTGGTTGCCGACGGGCTCGTTTGCATCGT
TGGAACGGCTGGCAGCAACAGACGTAGTCGTGGCCCATCATACGGTGCCGTTAAGGGGCC
CTCTTTTCGCGTGAAAGCCGAGTGTTTCTTTTGAAAGGTGCCAACGTGCCATGGTAGCCC
ATACCGTATGGTGGTTGCAGTGCGGTCGTCCGTTGAGGCGTTTCATTGCGTGACGAGTGC
CCTGACGTTTGACATATTCAGGTTATATCGCTAACATTTTTCATGTATCATGTATGTGGT
TTTATAGTGTTTCTGCTCTTTTCGGGGCAAAAACAGTCAAAGGAACAGGAGGGGCTTGCT
AACGCTAGGATTGACCCCCGTTCTTGCCCGAACTTGTGTGAGTGACGGGAGGTTTTAAGA
AGGGGGCATGGCTGATGCTACAAGAAGAACACTCCTCCACTGCTGGGCCTGATCCGTGGA
TAAAGTTTGATTGAAACGCCCTTGGCGATGACGTCCGCAATTCTCGCATATGTAAGATCA
CCGGGTGCTCAGCAAGCAGCAGGCAACTGGACTTGATGATTATTTATTTGCTGGCTGAAG
TAATGTGACGTCACACAACTAGCGTTCGACACGGTGGATAGGCGGACGTCTCCCTATTCA
GTAGTACTGTTTGTCCAAAGAGGTGGCGTGGAAGATGCTGTAACCCCGTTAGGTCAGGGT
ATGGTTGTGGATATGGTCCCCGCCCGATTGCGCACTCAACAAGTGGCCGTTGAAGATATA
GTGTACTGTTTAACTGCCATGGCCTGTTTTTAAGTTACATCGTATCCTTATTATTTAATA
CGCTTCGGTAGTGGTGATGGTGATGGTGTCGTTTTGTATCTTCAGGACTATGCCGGTTTC
GGTATGCCCCGCGGGAGACCGGCTCTACCGCGCGCCACCCGACCCCGATCGGCACCGCAC
CACCACCCCGGCCGCCCCACGCGTCGGCCCTCGGCGACCCCGTCGAGAGAACGGGCCCCG
GTGCCGACCTCGGCCAGAGGGGATCGGGGGAAAAAGGCGGCCTCCCGGGGACCGGGGACG
GAGCGGATCAGCGGGAGGGGAGGGGTTCCCAGCGTATTCGGAGGTCTTTGCGGCCCGGGG
TCTAATCCCACACTAATTTCAAGATAAAACATCTCCACACTAAAATCAAGTAATTTTCCT
GGCCATACTAAAATCAAGTAACTTTCTGGCCATACTAAAATCAAGTAATTTTTTCCTAAA
GAGTCCCCCAGATGTGAAAATATGGATCTCCAGAACTTCGGTCAAAATCAAAATCGGCCC
ATAACTTCGCGAGTTAGCCACTTT
>NODE_7209_length_2304_cov_17.205289_g5543_i0
TTTTGCCCGAAGGGGCCCGGCCGATGTTAAACTTCGTTTTGGTCTCAAAATTATTTCGGG
GAGATATTCGGTAGAGATCCTCACGTAAGTGAGGATCCTCTCAAAAAACGTACCAGGTAT
GCAACGCTTATCGTAGCACGCGTCCGCGTACGACCCAGAATTTCTGAGCGTGGTCGGCTT
GCGGTAAGCTGCTGCTGCTGCTGCAGGCAGGGTGTGCATGCCACACCATAATCCTTGCCA
TTACATCCAGTAGTCAGTACGCGGACGTGCTATGGGTGTTCGGAATGAACAATGCCCCTA
TAAAAAATAACGTCGTGGTCGATCATTGAAATATGGCCACACTTATTGCCGTGGTAGCCC
CCCAAGCCCCAAGAACGGGAACTCACCCAAAGCAACGATGGTTGGCTTCCGTTCAACCAA
TCTGGTGGGGGAACACCAACGTCCGGTGCCAGTATATAACGCTATCAAGGAATACGCGAG
AAAAACTGATACGTCGAACTTGAAACTCTTCCGAGTTAATTTAAAACGAAGATTTGAACG
CCGAGAGCCACCTCGCCTGCAGCCTACACTGGCGAGGAGTGCACACAATACGGATTGGGG
CAACCTGTCCATCCTAACGTCTTACTGGTGAAGAACTATTGCGGTATGTATCGTACTGCT
TTCCAAGAAGATACCTGCAAAATGTATCCATACCGGCCCACGAATTTTAACCGGAAAATC
ACGCCAGTGGGACTACAATGCACCATACCGGCAAGATTACCATAGGCAAGGTTCGGTGTA
CATGCACTCTGTCGGCCTGTCCGAGCCGGGCGGTATTCACCACAGAATACAGCGTATTCC
TACAAATATTGCCATACGATACAGTCAACACCGGCGGACAGTCCCCCTCGCCGGTCATAG
AGTCGACGGGCATGCCACTCTTCTAGCAAACCCCTACTCTGGAAACAATTCCAGGTCTAC
TGCCTGTGCAACACTCTTGTACGTACACGATACCCTTAATGAAGGAGGAATGTATTGTAC
ATATACCTGGCCGACCTGCGGATCATGACATAAATTCGCCTGACTGTTTGAAATGACCCC
CCTCCCATTGTTTACAAACGTTGAGAACCGTACCATGCGCTGAGGCAACGTTGTCAAGAT
GAACTCATTACAACGTGAGCTCAACGTACACACTGTATGTACTCGTACAAGCGCAGGTTG
AGCTGACGGTGTGGACGATTTTCAGCTTAAAAAACATGTCCTCGGCATACGGTATGGTTC
TCGACGTTATCGCATGAAATTGGAGGGGGGCGTCGATTCATCCCTTGAAGCGGGCTACTT
TCGTCAAGAACCTCGGCAGTTTACCACCCAGCTACAGTAGCTATCTCCGAAAACACAAAC
CGCCTGGCGGATCTCATGTGCGGTGCAAACCAGTCGTCCAGAGGCAATTGGGGATGACAC
GAAGCCTACAACTACATGGGGAGTCGAACGAACGACATCACACTCAACGCTCTTGATAGC
AGGATGTGATAAATAGCCCTGCTATATTTCGCTTGAGTTACAGAAGTGCCTAATATGTGC
AATGACCCGCCTCATGAGCATCCAAGAGAATGTATTGCGAGACAGAAAGTCGACTACGTG
ACACAACATCCACCGTAGGACATAAAATAAAGCTCCGAACGTTCCAAGAGCATACGCGCA
TAACCCACAGCACCAACATTCCGGCGGGCGATATTGATTATTGTACTGTAGCCCTCCTTG
ATTTGATTGCTTGTTTTCTCCCCAGTCCCGCCAACAGGTTGTGCGGTACTTTAGTCAGCA
GGCAGCTTCCTGTGTATCTTGGGCTCGGGCTGCTACGCCTTCAGTTCTTGCGTACAGTGT
TCCGGAAATCAGCACCAACACGGAAGAACAGCACCCACGCCGCAATGACGAGGCCTATGT
GTGCCCAGGTGGGGAGTGGGCACCATACCCTGTCGAACACCTCGTTGAGTTGCAGGACGA
TTGCTGCCGCATTGCCACCTCTTTCGCCAGGAAGTGCGCTCGTCGCCATCAGAATCAGGG
ATACGCACAGCGTAGCCAGGATCGCCCTTCTTGATTTGGTAGACAACCCTTTTTCCGAAA
CCATGTTCAAGGGCTTTGGAATACCACCTGTACCAGGCCGGCCGGCAAAATGTTTTTCGT
CGCCCAATAAAAGGAGGTCCCTCGGACAGGTTGATGGCCAGCGTATCGCTTTCCCGCAGC
CTTCGTCTCTCCAGATAGAGAAAACAGACGCAAGAGTATGTTTGAGACTCCACCCCCCCC
ACACACACAGACACGGCAAGTGCC
>NODE_7210_length_2304_cov_12.877633_g5544_i0
CCTTCGCCGACCAATCGACATCCTCTCCGTAACCGGCATTTCCCACCGACTGCTCAACAT
CGCAGACTCTGCCAAAACCACAAAACCACCCCTCTTCCTACACCGTTGTAGAAACGCCAT
GGCATGTTATGCAGACCCAATCAAAACCCCTGAAAATCTCCCTCCAGGAACGTACAGCAG
TCACGCTGGCAAGCGTGATGTCGTAGGCTGCCCGGGCTTCCAAAGCTCAAGCGCAGACCC
TACCCCTTCCGCTGCGGCAGATGAGGGGTTGCCCGGCGCCTCTCCCCGTGTCCCATGCGC
CTCCTCTTCTGTGTTGAACACCATTCTTTCCTCCAAGAAGGTAATGTACTGCTGTGGCCA
GTCGGCTCTCAGGGCGGAGGAGAGCATGAAGCTAAGCTCGGTACCTGTGGAACCTTCAGT
GTCTACGACGCTCCATTCGACGAGCGCCAATATGGCACCCCTCATATGGCAAAGTCCCCG
CACCCTCACTAGCTCCCTTGTCGGGTCGGCTTTGTGGCCCTCCTCTTGTTCTCTAGTGTC
GCCTGCGCCTGTACCATAGCTCCACTCCTTCTCGCCATTGTCGAGGATTCGCGCCTCTCG
CTCCGCCAGACCACCATCCCGATTTTCCATCAACGCAGAGCCACCTGTGTCTGCCGCTGC
CGCCGCCCTCCCCCTATCCTGTCGCTCAATTCCTCGCTTTCTCTCTGCTTGTTCGCTGGA
GGACCGGATGCTTCGGACCTGCCCCGCACTTTGGACTTCCGGAGCTTGAGACTGCGATCG
CGTCTCGATCGACCCCTGCTGCTCGCTGTCGAGAAGGTCCCCCTCGTCCTGCCACATCCA
CATTCCTGTCGTACGGTCCTGGTTCGTCCGTGGGTCCACGACAATGCCACCCCGGACAGT
CGGCGCCCCATACCCACCCTGTGGCACCCCTTGCTTGCTGCTCGTGCCGACTCGAGGAAT
CTGCTCTACAGCCCGTTCGGCCGGGCTCACCCAACCACCCCCCTCCCTGCCTCGCGCAGG
CTCTCCTCTGGACAGACGCCCCACGCCAGCGACGTCCCGCCTCTCACTCTCAGACCGCCC
GGCAGCATTCACAAGCGTGCTGTCTCCTTGCAATTCCCGTGCGTATCCACGGCGTCGTTT
CGAGGACCGTTCCTCGGACCCGCCCTCGTCCTCCGCGGCGTAGGCATGACCTACCGACGA
CGCCATTTTCGGTAGTACCTCCGAACGCGCCGCCGAAGCACGTTTGTCCCCCCCACGGGA
GTTCCCGGGCGTAACGTTGCTGAGGGCGACCCTTTTCGTTGCGCCTTGGACAGGGTATCT
GTGAGGGCGCCTTCCTTTGGCGCTGCCGATACTTTGAATGCCGGTAGGGCGTTTCGGACG
CGATGGAATGGTCGCGGCAGAACCGGACACCGGCGACTGCTCGTCTAGCAGTGTCACCGG
TGGCGCACGGGGTGGAGCGACTGTGCCGATGGTGGCATGCTCGAGTGAAGGTGCCCTTGT
TCCCACGAAGGTGACGCGACGCGCCTCTTTCGAAGCAAAAGCTCGGGGGTCATCCTCTCG
CCGAAGCGCTGGCCTTGCCGGCTCGCCCAGAGAGCTTTGAGCTCGTGCATTTTCTCGCCC
AGAAACCGATCTCGGCCGTGTCCCCTCGATCTCCCCATTTGTTTCATGCTCATGCCTGTC
GACCGCACCGCTTGCTTCGCGCAGTCCAGTTGAGGGTGTTTTATCGCTCGACGACGTGCC
CCCGGGAAGGGAGTTTGAGGCTGGGGGACAGGCGGTGGCACGTGGGGGTGTTCTCCCCAG
AGTAGTTGTGGAACTTTGAGCCCTGGGTGACGACAGCTCCTGCAGCAACCCAACAAGCGA
AGCCACCCTGCCGCCGGAGCCACCAGCGCAGCCAGGTGCCGTTCGCTTGTCGCCGCGGGG
GCCGCCCCTCTTGCTTGTGTTGCCTGTCCTTCCCCGAGCATTCAACGGCATGTCCTCCAT
AAAATCGAAACCCCTCGTTGCAGTTGCTTCAAGGGCACTGGCACTTGCTTCAAGGGCAAT
ATCAGCGGGGGAGAACCCAGTCCCAGCCGTCCTGGTGTCGTAGCGAGTCTCGAATACGTC
CGTCCTGGGGGCAATGGAGAGCCGGCTCGTCCTTTCCATCCCAATTATTCAAAATATCAA
AATATCGCACTCAGAAAAACTCCCAAAGTGGAGCTCCTCGAGTCGTTCTCGCAGAAACAC
CACGCGAGCTCAAACACATCCCATCGTGTGAGCTGTGCAGACCAAATGGAGCAAGTGGAG
CACGAGGTCACAGGCCCCCCTGGT
>NODE_7211_length_2304_cov_10.608696_g4863_i1
TAATACTACAATGAATAACCCAGACGGTGCCCAACTACTATTTGTAGTGTGGAGGCAGTT
TGTTAATGTACGTGGCGGGAACCACTATAGCTTGGCGTCGCCGTTGACCTGTTTTTGAGA
GGAGCAGTACAGACTTTCTACAATGATTGAGAGGGCATGTGGATGCCCCATAGCCTACCC
TGAAGGGCCGCATAAGCAGAGTTAAAACTTATCTGAAGGGCACTAAATGGACCTCGGTAC
GTTATGAAAGGAAGAAAGTGTACGCGCAAGCGTCTACGGCAGTTAACATTGCGTCAAAGA
AGATGCCAATTACAACATCCATAGCAGGCCTGCTTGGTAGCGTATTCGGCATTCACCGAA
CATGATCGAGGTACTCTACGTACTATCTCGGGGTTGACATTTGAATTCCCGCTATATCTT
AATTGTTGACCTACACACCACAGCGTCGGAACACTCACCCCGAGCCTCTCTTCAGCAGCC
CAGTCCAAGGCCACGTTCGGTACTCAGAATGACGTGCGGATCCAAGATGCATGATACGGC
AGGAGAGCATGTTCAATTTTCTGAGGCTCTTCGCTTGAGTTGCCCCATAGCTTCGCCCAA
AACAGACTTCCGATCTATTTTTAGGGTTAACACTAACACGATGAATAAGTCCATTCCCTA
GGTGAAAACGAAAGAAAATGTGCAACACAAATGGGATACCGGATGCTTCCTAAGTTGAAG
GGCTCCGTCCAGTCAAAACTATTTCAGCCCAGACCGTGTTATCCTCTATCGTACCATGCG
TCCCAAGAGACGATTCACTGTCACTCTGTCCTGCTTGCAAAACACATTAGTTAGGAGGGA
TACCCTTAACCGTGTCAACACAACTAGTCTATTCTCTTTACAACATGCGGAGTTGGGTTC
ACCAGGCTTTAAACATCGAGCCTGGAATCTCGCATCCCCACTGGACACTAGTTTTGGCAA
CATCCAACTACTACTGTATGTACCGCTCTCTACAGTAGTAAGCTACAGCCGTGGCAGGAC
GCTAGGTTGTTCGCTCGCATACGAAAGCCAGCATGGACAGTTGAACAAAGTTTACACATG
CCCGGTTGATTTCGAAATCGTTTCAAAACGCGCATTCCGTCTTAATGAGAAATGACGGGC
TCCTTACTGCACCGTCGGATGGGCTATGAGCGTCTGCCTCGATGCAAGCCGTCCCAACCG
TTTCAACGAGTCTGGCTTGGAGAGTACCGTGATCAAGGCAATGAGTGGGCCGCTTCCCGT
TGAGTGCCCAGCGCGCTCGTTTCCTACAACCATTTACTCGGCACCTGGCCCTGAAGTAGA
CCACGTGGTCACCCAACAGATCGCCCTTGTGGTTGACGCATACAGTGGCCACGTCGTCGA
GGTTTAAACCCCAGCTCGCAAACTTAATGCAACCGTCATGTGAGCAACGCTTGTCTGTAA
CGTTGACCATGCCGTCCTTCGCATGAGCTTTGCAGTACGCCGCCCTCTTGCTACCCTCGA
CGTTGTAACTCGGGTGTCTGGTGCAGGAGTGATGTGAGCAACGCTTGGATATAACGTTCA
CCATGCCGTCCTTCCCATGTGCTTTGCAGTACGCTGCGCTCTTGCTGCCTTCAATGTTGA
AGCTCGGGTGTATAGTGCAGGAGAGATGAGAGCAACGCGTTTTTTTCACGTTCACCATGC
CGTCCTTCGCATGGATTTTGCAGTACGCCGCTCGCTTGCTACCCTCAACGCTGAAACTCG
CAAGTGTAGTGCAGGAGTGATGTGAGCAACGCTTGTGTCTAACGTTCACCATGCCTTCCG
TGGCATGGATTTTGCAGTAAGCCCCCATCTTGCTATCCTCGAAGTTGAAAACCGGAATTT
TAGAGCAGGAGAGATGTGAGCAACGCTTGTGTCTAACGTTCACCATGCCTTCCGTGGCAT
GGGTTTTGCAGCAAGCGGCCATCTTGCTATCCTCGAAGTTGAAACTCGGGCGTTGGGTGC
AGGAGTTGTGTGAGCAACGCTTTGTTGTCACGTTCACCATGCCATCCTCAGCATGTTGCT
TGCAGTACGCCGCCGTTTTGTTACCTTCGACATTAAAATTTGCGCTCCGAGTGCAGGAGT
TACATGACCTTTGCACCATTCTTGTTGAGTGCCGTGGCGGTGAAATACCTCTTCAATTCC
ACAGCAGACAGGAAGGAGCAAATAACACCAATGCTGTCGACCGTCGTACTCGGGCACCTA
AGGTGAATGGAATAGAGCGACTTGTGGGTGCCAGGTGGTCCCTGTCTGGGCTGTTTTTTG
TTTGTTTTGGATGGCTCGAAAAAC
>NODE_7212_length_2304_cov_7.497535_g5545_i0
AAGCACCCCACAGGCCCCAAGCACGCCCAAACAGGGACACCGACCCGCGTCGCAAGAGTC
CCATACGAAGCCATGATCGTGGCAGCCGTAGCCCAGACGGGCAGGAGACTCGCCGCGCGA
GCATCGACGGCTAGCTGTGCACGGAGCATGCGAGCTTTAGTGACGATGGAAAGTGCTGCT
GCTGTGCCCTCAATGCCGATGACTGATGTTGGTCTCGTCGCGCAGAAGAGAGGGCTTCGG
ACGGGAAGCAAAGAGTCGTTTGCTGATAAGGAGGAGAGGGCGGCCGCCATCGCATCGCTA
GATGGATGGGGCGAGGTGGAGGGGGGCAGGGACGCCATCTGCAAGACTTTCAGCTTCGCG
GACTTTAACGAGGCCTTTGCGTTCATGACCAGGACCGCGCTTGTCGCAGAAAAGATGGAC
CACCACCCCGAGTGGTTTAACGTCTACAACAGGGTGGATGTCACCCTGTCGACCCACGAT
ATCGGGGGTCTCTCCCGCAAGGACGTGGTTCTCGCGCAGAGGCTGGACGAATTCGCCACC
CCCATCCTGAGGCCTCGGAGATAGGGGGGCGCTAGACATTTAGCCTATTTATTGGAACTC
CCGCTCTGGTGGGCCTATATGTTTTGTGTGAGCTGTCGTTTATCTCGTGTGCGTAGGTGG
AACATTCAAGGGAGTGAGTAGGCGGCCCGCCTTTTCTATCGTTAAATCCCTCGAGGGGTT
TAGCTTTCTCTTTCAGCTGAAAACAAAACGGCTAGTTCATATATACGAGGTAGTATAGTT
TTTCGACCGTGAGGGGCGAATTGACCCCGTGTTTTTTTCGACGGCCGTGTGTTTTTTTCC
CCCCCCTACCCCAGCTCGAAAGGACCCCCTTCCCCCCCCCCCTTGTTTTAGGCGGTCACG
CCGGTTTAGAATTAGCAAATTCGCTTCGGTGGTAATAGTACGACCCGTAACGGAACACCC
GAAGGGTCTCGTTTTTTGTTAATATAAAGCGACCAGCCCTGTCACGGTAGGGGGTGTACT
CATTAGCCGCATGTCATGCGTGGCGTAGTCGTACATATGACCATAGACTTCTCGCATCCG
TGCAATGCCGGGACGGAGCACGTCGCGAGCGGGCATAAGCATTGCTTGCAGCAAGCGCAA
AGCACCTTGAGGTGTTTAGCGAGTCGCATGAAGGGGGGGGGGGCGAGCTGCATCCTACTA
AGGACCGCTTGTGACGCGGACTTGCAGTGGATGACAGCTCCCTGATAACATATTGTGTTT
TCGGGTATGGCCTCTTCCAGAGACAGCAATAGCTATACTATGTAATACCTGGTATGTAAC
TACCTCGTGGGCGCCTGCCTTACCATAGACCTGGTACACACTACGAGTTTGCAAGTCTGG
ATGCCCTGACCGCCCCCGCAGTCGAATGAGATGTCTCAAGGCCATTGCATTAGAGCACAG
AACGAAGAGAGAAAGTGAGAGCGAAAGAGAGGGAGACGGAGAGAGAGAGACAGAGACAGA
GAGAGGGCGGAGTGCAGAGCATCCGATTCTTCTCTTACCCTCCAGAAAGAAAAACTTATC
ACAATAACGCCTGCGAAGATATACGCAATCCTCTTGTCACGGTACGGAGAGGGGGGGGGG
GGGCTTACTCTGTAAAAGACTCATCCCCCGGTAGGGATATCACACTTTTCGGCTCAACAT
TCTCTCACCGGTTGAGTTTCTCTAAGTGAGCAGCTACGAGACGGTATGATGTTTGTACTA
TTAATAGTGTATTTGTTTCAGGACTATGTACTTGTAGGGCATATCACTATTAGTAACTGC
TGTTGGGGTCGGAAAGCGCGAACAGACGACGCCTTGCAAGTCATGTTTCGGGGTGAGATA
TTGAGCTCCTCTCATGTGAGGGACTCATAAAATAAGCCGCCGTCCCTATAAGGCAAAGGC
ATTGCTCTGCAGCGCAGGGGGGGGCTCCTTAAACCGAGGACCTGTAAACTGCCCAATATA
TTGGGAATCTCGTTTGTGTTTGTGTGTATATATACGTGCGCGTGTTTTGTTTTTGTTTGT
TTTTTCGAGTTTATTCGTTGTTCGTATTCTAGCATTACTTGCGTATGATTCGTAGCCGAT
GAGAGAGAGAGAGGTATCCGTCGGGTTATTTTGTCGCGGTTCATTTTGTTTTCCTTTCTC
AAAATTTATGTGGGTATTTTATTTTCAAGTGAGGTACAAAAAGTAGTGGTCCCTCTATAT
AGAGCCGGTTGAGTAGCGCCGGTTGTGCCCCATACAGCGCCGGTAAAATCGGCCGGCACA
GTTTTCCGCTTCCATACTAAATCC
>NODE_7213_length_2303_cov_2700.447085_g5546_i0
CGGCAGGCAGAGGCGAAGTCCATTCTATCCTGTTGTCCCTACAGACTTTCACACCATGAT
CAAGACTTGCGCTCTCCTCGCCGTGGCATCGGGTGTGGCAACTGCCAGCCCATGGGCCGG
CCAGCCCTCGGCGAACGCGGCGTTCGTGGGCGCTCCTGTGGGACGATCAAGCCCGTGGGG
TTTGGGAACGCGGTGGGTCACCAGCACGCCGACTTCGACCACGGCACGCGTGGGCGCTGT
GTCGCGATCCGCGGGCACCCGCCTGAACGCACTCAACATGAAGCTGGGCGAGGACGAGAA
GGTTGTACTGATCGGCGTTGCCGCCGACTCCGGGTGCGGTAAGTCTACGTTCATGCGCCG
CCTGACGAGCATCTTCGGGGGCGACACCGTGGGGCCTCTCGGAGGAGGGTTCGAGAACGG
CGGCTGGGAGACGAACTCCCTGGTGTCGGACCTCACCACCGTCCTGTGCCTCGACGACTA
CCACCTTAACGACCGCGGGGGGCGCAAGGTGTCGGGCAGGACCGCCCTGCACACCGACGA
GCAGAAATTCGACCTCATGTTCGAGCAGCTCAACGACCTCAAGAACGGGAAGAGCGTGAT
GAAGCCCATCTACAACCACGTCAACGGCACCCTGGACACCCCCGAGGAGATCAAGCCCAC
CCCCATCGTCATCATCGAGGGCCTCCACCCCTTCGTCGACGAGCGCGTGCGCGACCTGCT
CGACTTCACGATCTACCTGGACATCTCCGACGAGATCAAGTTCGCGTGGAAGATCCAGAG
GGACATGATGGAGCGCGGACACTCCCTCGAGTCCATCAAGGCCTCCATCGAGGCCCGCAA
GCCCGACTTCGACGCGTTCATCGCCCCCCAGCGGAGCGAGGCGGACGTGGTGATCCAGGT
GCTCCCCACCCAGCTCATCCCGGATGACAAGGAGGGCAAGATCCTCCGCACGCGCATGGT
GCAGAGGGAGGGGCACGAGTTCTTCGACCCGGCCTTCCTCTTCGACGAGGGGTCCACCAT
CTCCTGGGTGCCTTGCGGACGCAAGCTGACGTGCTCCTTCCCCGGCATCAAGTTCGCGTA
CGGCCCGGACACGTACTACGACAACGAGGTCTCCGTGATCGAGATGGACGGACAGTTCGA
CAACCTCCAGGAGCTGATCTACGTCGAGTCGCACCTGTCTAACATCGGCACTAAGTTCTA
CGGCGAGCTGACCCAGAACATCCTGAAGCAGGCGGACTCCCCCGGGTCGAACAACGGCAC
CGGGTTCTTGCAGACCCTGGTGGCCCTCAAGCTTAGGGAAGTGTACGAGAGGATCACCAA
GAAGACGGTGGAGGTGAAGGCACCCGCCATCGCACCCGCGCAGTAAAAAAACAAAAAGAA
AGAAGAGAAAAAAAATCCACTCATTTGTTTTTTTTAACGATGGGCGTTTTTTTCTTCTTC
TTCTTCTTCTTCTTGAGTTTTGAGTTGAGTTGACAAAAACCCGCCTCTTTCCTCCTCGTA
CTCCTCCTGCTGCTTCTTCTAGTACTCCTTTTTCTGCCCTGCCCCCCCTCCGGTGGTTGG
GTAGTGGTGGCGGCTGCGGTGACGTGGCAATGATTTGCTTGTTGTTACGTCATTTTGATG
AACAACGACGACGATGTTGGTCTCAGGGTGTTGTGTGGCGTAGCGTGGGGAGAGGGGAGA
GGGGGGAGGGGGGCTCCGGTCGGCGCGCCCCGCTCGCCTCCCGCCGCCGCCGCCAGGCGA
AAACCTTGTCTCGTTGTCGTAATGCCTTCTTGACTGGTTTCCTGGGATTGATGAGGTGCA
TGAACCGGTATTTTTTTGGTGCTCCTAGGTGACCCAGAAGGCCGGGAGTGTGTGTACCAA
AAGGAGATATGGAGGCGTAGCTGGGGGGGGGGGGGGAGGCCACGCTTTGCCCTATAAAGC
CTCGGCATCTGAAGCTGTTAGAGCCGGGCTACCCCCTTTTTCCTGAGCTGAATTATTTGT
GCGTGGGTTTAAAAAAAACGTGTCGCTATTAAGAAAGAGGACATGGAAAACAAACAAAAA
AAACGCGTCCGTCAACAACGCTCGAGTTTTTTCGTTTATAGTTTTGTGGTGCTACCTATG
ATTCCGGTGGGGGGGGTGGCTGGGGCGGGGGCGGGGTCTGTATTCCCTCTCTGTTTGTCT
TGAGGCAGATGAGGGTCCGATATTTGACTGTCGGGTAGAGTTTTGAGATTGGAAGCTTTG
CGGCTGTCCCCTCCCCTTCCTCTCCTCTCTCTCTCCCCCCCCCCCCCCCCCCCCCCCCCC
CCCCCCCCCCCACACCACCCCAA
>NODE_7214_length_2303_cov_213.101345_g5547_i0
CTTCCCCCCAAACAACCGCCCCTCCTTCAAGTGGCGCGAGCAAACGAGGGGTCACCGCGT
ATCCGTCCCCGCTTTTCGTCTCATTCCGAGCGGTGCGGTTGGCGACCTGCTAAGTAAGGA
CCTCTTTTCGAAGACCGCTGCTAAGAACCTCCGCTGAGAACTCCTGCTAAGAACCTTGGC
TAAGAACCTCGGCCAATAACATTTGCTAAGAACCTCCGCATAGACTCCTTCATGAACCTC
TACTAAGAATGTTAAGAACCTCTGCTGATAACGTTTGTTAAGAGCCGAGCCTCTGCTAAG
AACCCTTGCTACGAACCCTTGCTAAGAACCTCTGCTAAGAACGCTTTGCTAAGAACGCTT
TGCTGGGGATCTCTGCTAAGAAACTCCACTCGAAAATCTCTGCTTGAAGACCGCAGTGAT
AAGAACCTCTGGTGGGTGAGCTTTCTATTTCCTGTTTTTTGGGTTAAGGCAGATCCAGAC
GGCAGAGTTACACTTGAACCCGCTCCCGAACGCCACCTGAAGGATGCGCTGCCCCCGCCG
GAGGTCGGAGTGCTCCTCGATGTACTTCATCTCGTACCAGATGGACGAGGAAGAAGTGTT
GCCGTAGTCGCGAAGGGTAGCTCTGGAGGGTTCCGTGTGGTGTTCCTGGAGCGCCAAGTT
CTTCTCGATGCCGTCGATCACCCCGCGGCCCCCCGCGTGAATGCAGAAGTGGTCGATCCC
GCGCTTGAAGTCAGGCTGGTAGTAGGCGATGACCGGCACCTTCTTCGCGAGCCCGCTCTT
GCGCTTCTCCAGCATCTCCCTGATCGCTTTCGTCACCTTGCGGAGGGCGAGCGCCTTGAC
CACCTTGTACTGCTCGGAGATGGGCAGCACGAAAGGTCCGAGGGAGGTAAAGTTCTTCTC
CATGGCCCGCCCGGCGACCTTGACGATCTCCTTCGAGAGCCGGACGCCGTGGTTTCCTAA
CGGGTCCTCCGACTCGTACACTGCCTCAAACGCCTCCTTACCCGCGCCCTGCGTCCGCAC
GGTGTAGAGCAGCTTGAACTTAGACCGGCTAGCGTCCTGCCACTTGTTGGACAGCAGGAT
GGCAGCCCCTCCCACGCGGAACAGGGTGTTCTGCAAAAGCATCGAGCGCTCGTTTCCGTG
GTAGAGGTTCTGGGTCAAGTTCTCCGTGCTCACAACCAAGGCGATCGAGTTAGGCCTGGC
CTTCAGGAGGTCCTTGGCGAGGTCCAAGGAGATGACGCCGGCGCTGCAGCCCATCCCGCT
GAGGTTGAAGGTCCTAGCATCCGACCGCATGTTGTACTTGTGGCTCACCATGGAGCAGAG
AGAAGGGGTCGGCGAGAAGAGGCTGCAGTTGATGATGAGGAAGTCGATGTCCCTCCCCTT
AAGTCCCACCTTGTCGAGCACGCTGGTTACCACGTCGAAAATCACGATCTCCGCTTCCGT
CCTGGCAGCCTCTACCGACCTGTCAGCGGGTGTGTCAGAGTTCTCGAGGCACTTGATGAT
GCCGGGGGGCCAAGCCGTAGCCTGTCCAGTGCCCGACTTTGACAGAATCTTCTCCATGAA
AGACACAGACTCCGGTGTGAAGCAGCCCTGTCTCCGCATGATCTCCGCCAGCTGCTCGTG
GGTCACCTTCCACTCCTCCGGCGGCTCGAAGGTCGAAAAGTCAACCATGTACAGCGGCGA
GCTAGAGCGAGACATCCACCAAACAAAAACCACGAAAAGCGCGGTACTCTTCCAGCCGAG
GTCGAAAACGAGATCCCTAGAGGTGGTCTTCAGCGTCGTCTCCATCGCTTCCTTGAGGGA
GTCACGGTTGTTCCAAGCCTCCTGAAACATCTGCGCCAGGAGCACTCCGAGCGCGAGCAC
CAAGAGGTGCGGCAGGTACGTCGACGCCACCTGCCACCAGTTGATGAGACGAATCAGGCG
CGACTTGCGGACGTGGTACAGGTTGTCTCCAGTGTCCATGTCTGACATGTCCGTCATCGA
GACATCGTTGCGAGGCAAGCCCTTCCTGGGAGGCGACGCAGTCACCGCTGGTGCCGGTGC
TGCCGGCACGCCCGGTTTCATTTTCTCGGCGGGAGTCCCCATACGAGCTCCTTTCCCGGC
TCGCCCCCCAGACGAAAAAAGCTAGCCTGGCTTCTTAGCTTCCCCTGTTGGTTCCTCCCT
GCCGGGTGCTCCCAGAGGGCTGTCCGTCAAATTCTCCCGTGCTCAGTCTCTCCTGCTCTC
GGGAAGAGCCTGCTGCTGGGCCTGGGCGGCGTTGATGCTGCTGTGGGTGGGTGAAGGAGC
ACTACAGACTTTCAGATGATCAC
>NODE_7215_length_2303_cov_116.680269_g106_i22
TACCCGGAACTTCTGTAAGTTCTGTACGACCTTCATACCCGTACCCGGAACTTCTGTAAG
TTCTGTACGCCCCGTTTCACAATACCCGGGGTACCGGTACAACGTTTTTGTACCTGCCCG
GAACTTCTGTGAGTTCTGTACGCCTGTGTCACAATACCCGGAACTTCTGTGGGTTCTGTA
ACACTTTCATACCCGTACCCGGAACTTCTGTGAGTTCTGTACGACATTCAGACCCGTACC
CGGAACTTCTGTAAGTTCTGTACACCCCGTGCCACAATACCCGGGGTAAGGGTATACCTT
TGTCACAATACCTGGGGTGCCGGTACCTATTCGGGTTCAGACCATACGTTACCCGTACGG
TCTTACAGTACTACTAATACGTAATTTATGAGCTTTTTGTGCTGATACTTGCGTATTTCG
CCGCCCAAAGATTAGCATGATGCTGTAAAACTTGTGTAACAGGTGCGTATGACAAAACAT
ATATATTATCCGTATTTATATTATACGGTGCGGTATTGCACGTATCGTAATCACCACACT
ACAGTATACGTATCGTACTCGGTAGTACCAGCTACATGCCGTAAATGTTAATACCAGGTA
TGTATGTGTTATTATTTCATAATACGTACCAGGTACCAGGTATGATATATCGTATAAATA
GGTTCTACGTCGTATTATACTTCGAAGTATATTTACGTAGATGTGTTGTAGCGTTGTATA
TACATATATACCAGGCCCGGCAAATTCCGACAGCGGCGATGGAGCCTGCATCTAATCTAT
CAGTAGTCGTGCCGACGGCTCCCCTGCTTGCCCTGGGTTCCCGCGACGACGATGCGGTTC
GCCACCGTGTAGTGCACGAACGCGGATTACCTGGTGCTGGCTTGGTGTGTTGTGGCGTGG
TTCGATACCTTTAGCTGCTGTTCTTAGCGAGTTCATCAACCCTTTTACTAGAACCGCAAA
TAACACAACATTTGAAACAGGCTACAAGCATTAATATTAACAAGCCAGTCTGATATTTAG
AGGAAATAATAAATTCGAGAGTCGTTTTATATTGAAGTTATAGCGTTGAAAGAACCCTCT
CTCAAATAAGAAATGCAGCCTTGTCCAGCTTTCCTGTTTCTTATAAGGTGTCCGGTACTA
CTGCTGTACTGGTATGAAAACTTTGCAAGATTGTTTCTGAAGGTTACGTAGAGACCCATA
CCCGGGGTTTTTCCCGGGTATTACTACCCTACAAAGAACTTCTGTGAGTTCTGTGCGACA
CTCATACCCGTACCCGGAACTTCTGTAAGTTCTGTACGCCCGTGCCACAATACCCGGGGT
ACGGGTACAATGTTTATATACCCGTACGGAACTTCTGTGAGTTCTGTACGCCCTTGCCAC
AATACCCGGAACTTCTGTGAGTTCTGTAACACTCTCATACCCGTACCCGGAACTTCTGTA
AGTTCTGTACGACATCTATACCCGTACCCGGAACTTCTGTATGTTCTGTACGCCCCGTGC
CACAATACCCGGGGTAAGGGTACAACTATTTCAGACCCGCACGGAACTTCTGTGAGTTCT
GTACGCCTGTGTCACAATACCCGGAACTTCTGTGAGTTCTGTAACACTTTCATACCCGTA
CCCGGAACTTCTGTAAGTTCTGTAACACTCCCATACCCGTACCCTAAATCCACAAACCCT
ACAGAACCTGACCTTGGAAAATTATGTTTATTATCTCAGGCCAGGTGGAAAGCAAGGCTG
GAAGGAAGACTGAATCGATGGGGCTGTGTAGCGAACCCATCTTGTCTACGTTACTGTTCG
AGTACCCACTCGCTAGGTACTCTCTCTGTCCAATCACCGGCCCCCTACTCTACTCGTACG
TTACTGTTCGCCTAATCTAGATCTACCCGGCCTCTCAGTCATCTCTCGTCTAACCTGCAC
GTCTCCGTGAAGCTCGGCCCTGCTGCTGTATTCCTGCGACCAGACTCTCGTTATTGTTAC
TCGTACTCGTACCCCTTATATTGCACCGAGAAGGCTACCGCCATTCTCTATACCCCTGCA
TTTGTTAGTCTATCGGTAACCGTACGTGCTCTGACGTACTCGTACGTCAGCTTCGCTTAC
CGCATTGTTCCAAGTCAGTCTCCATGTGGCCTCAGCCTGCTATCGGAGGCTGACTCGTCC
CCTAGTCCCGAACTCCGAACTGCCTCGCAATGCTACTGAAACCCAATCTCACCACAATAG
CCCACCCAGGTCCACCGCCGCCCCAGAGGGTGTGCGGTGGAACAACAACCCGTCGTGAGA
TTGTCGGTCACCGAAAAAAAAAT
>NODE_7216_length_2303_cov_109.999552_g106_i23
ATTTTTTTTTCGGTGACCGACAATCTCACGACGGGTTGTTGTTCCACCGCACACCCTCTG
GGGCGGCGGTGGACCTGGGTGGGCTATTGTGGTGAGATTGGGTTTCAGTAGCATTGCGAG
GCAGTTCGGAGTTCGGGACTAGGGGACGAGTCAGCCTCCGATAGCAGGCTGAGGCCACAT
GGAGACTGACTTGGAACAATGCGGTAAGCGAAGCTGACGTACGAGTACGTCAGAGCACGT
ACGATCACTGATAGACTAACACATGCAGGGGTATAGTGAAGACGGTAGCCTTCTCGGTGC
AATAAGGGGTACGAGTACGAGTAACAATAATAACAAGAGTCTGGTCGCAGGAACACAGCA
GCAGGGCCGAGCTTCACGGAGACGTGCAGGTTAGACGAGAGATGACTGAGAGGCCGGGTA
GATCTAGATTAGGCGAACAGTAACGTACGAGTAGAGTAGGGGGCCGGTGATTGGACAGAG
AGAGTACCTAGCGAGTGGGTACTCGAACAGTAACGTAGACAAGATGGGTTCGCTACACAG
CCCCATCGATTCAGTCTTCCTTCCAGCCTTGCTTTCCACCTGGCCTGAGATAATAAACAT
AATTTTCCAAGGTCAGGTTCTGTAGGGTTTGTGGATTTAGGGTACGGGTATGGGAGTGTT
ACAGAACTTACAGAAGTTCCGGGTACGGGTATGAAAGTGTTACAGAACTCACAGAAGTTC
CGGGTATTGTGACACAGGCGTACAGAACTCACAGAAGTTCCGTGCGGGTCTGAAATAGTT
GTACCCTTACCCCGGGTATTGTGGCACGGGGCGTACAGAACATACAGAAGTTCCGGGTAC
GGGTATAGATGTCGTACAGAACTTACAGAAGTTCCGGGTACGGGTATGAGAGTGTTACAG
AACTCACAGAAGTTCCGGGTATTGTGGCAAGGGCGTACAGAACTCACAGAAGTTCCGTAC
GGGTATATAAACATTGTACCCGTACCCCGGGTATTGTGGCACGGGCGTACAGAACTTACA
GAAGTTCCGGGTACGGGTATGAGTGTCGCACAGAACTCACAGAAGTTCTTTGTAGGGTAG
TAATACCCGGGAAAAACCCCGGGTATGGGTCTCTACGTAACCTTCAGAAACAATCTTGCA
AAGTTTTCATACCAGTACAGCAGTAGTACCGGACACCTTATAAGAAACAGGAAAGCTGGA
CAAGGCTGCATTTCTTATTTGAGAGAGGGTTCTTTCAACGCTATAACTTCAATATAAAAC
GACTCTCGAATTTATTATTTCCTCTAAATATCAGACTGGCTTGTTAATATTAATGCTTGT
AGCCTGTTTCAAATGTTGTGTTATTTGCGGTTCTAGTAAAAGGGTTGATGAACTCGCTAA
GAACAGCAGCTAAAGGTATCGAACCACGCCACAACACACCAAGCCAGCACCAGGTAATCC
GCGTTCGTGCACTACACGGTGGCGAACCGCATCGTCGTCGCGGGAACCCAGGGCAAGCAG
GGGAGCCGTCGGCACGACTACTGATAGATTAGATGCAGGCTCCATCGCCGCTGTCGGAAT
TTGCCGGGCCTGGTATATATGTATATACAACGCTACAACACATCTACGTAAATATACTTC
GAAGTATAATACGACGTAGAACCTATTTATACGATATATCATACCTGGTACCTGGTACGT
ATTATGAAATAATAACACATACATACCTGGTATTAACATTTACGGCATGTAGCTGGTACT
ACCGAGTACGATACGTATACTGTAGTGTGGTGATTACGATACGTGCAATACCGCACCGTA
TAATATAAATACGGATAATATATATGTTTTGTCATACGCACCTGTTACACAAGTTTTACA
GCATCATGCTAATCTTTGGGCGGCGAAATACGCAAGTATCAGCACAAAAAGCTCATAAAT
TACGTATTAGTAGTACTGTAAGACCGTACGGGTAACGTATGGTCTGAACCCGAATAGGTA
CCGGCACCCCAGGTATTGTGACAAAGGTATACCCTTACCCCGGGTATTGTGGCACGGGGT
GTACAGAACTTACAGAAGTTCCGGGTACGGGTCTGAATGTCGTACAGAACTCACAGAAGT
TCCGGGTACGGGTATGAAAGTGTTACAGAACCCACAGAAGTTCCGGGTATTGTGACACAG
GCGTACAGAACTCACAGAAGTTCCGGGCAGGTACAAAAACGTTGTACCGGTACCCCGGGT
ATTGTGAAACGGGGCGTACAGAACTTACAGAAGTTCCGGGTACGGGTATGAAGGTCGTAC
AGAACTTACAGAAGTTCCGGGTA
>NODE_7217_length_2303_cov_54.715247_g5548_i0
GGATTTGAACCGGCATGTGTGTACCAGTAGACGATAAATGAGCAAGCGCGTGTCCAACTT
CTGCACGTGGTCTCAAGGATTTGGAGTGGCATACGCATTTTGATCAGCTGGTTGTCGCTC
GCAGTGCGTACAAGAGTTTCCGTACATCTACATCTACCTCGTACAGTATTACAGCAGTGC
TTATGACACGGGGGGGCGTTTATGTGACGCAATAGACTGGTGCGGCAGTCTGTTGAAAAC
CGATGCTGACAAAACACGATGTTTCATTGCTCAACCGCATGAAGTCTACCAGGCACAATA
TTAATACGTATAGCTTGTTCCTCGCCCAGAGTAGTTGCTGTGCTCACAATATCGCCACAA
TGAATCCGTGGTCACAAGACAGGCTTGAAAACATCTGGAGTGGGGGAAGAAAAAAAGCAA
ACCAGGAAGCAGGGTGTATTCCATGGGCCATCGATTAAAATACTCGACCAAATCTAAGTG
AACTCGAGTTCGCAAAAATTACCCCATGACACAACAAAACAAAATCGTCGATATTCGAAG
TCACCGTCCAACAAGGACCTGCCGGGTCGGCATCACAGGCCATGTTGTAATTTCATCCCA
CCACAAGCTACTACGCAATTGTTACCGGCACACGGTACGATACGATGTCATCCGAGGGGG
AATCGGCACCGTTACAAGTCAGGGCGGCGGGCATACGAATGGCCACTACGCGCATCAACA
GCTACGTATACCGCCAAGCCACGGAAACAAGTCGCACAGATTTCTACAACAGAGGCTCTC
AGTCGAAACTTCACTTTCCGCGAATGTCGCCAAGAATCTACAGCGAAAAGACACGGGGTT
TATCTGGGCGCAAAAGTTTCCGTTTCGGCGCTCCTGGGCCACAGCGCATAGCTCATGAAA
TGTGGTAGTCGTGCAAGTCCTCTGGCACGCCGGACCCTCGCGCTGAAGAGTCCTCTTCGC
CACCTGCCCGCGCACCGTCCTCTTCGCTTGCTGTGGCCCTGAGCCACTCTGGGTGCTCGT
CCTCAACCTGCGGGTATATTCTCCGTACTACAGCCTCGATATCCGCAGGCAGGGGCGCTA
CGATGGAGATGAGCTCCCCTGTGGTCGGGTGCTTGAACTCCAAAGAATGCGCGTGCAGAA
GAGGCCGGGTAAGCCCCGTGCTCTGCTGAAGTCTCCGGTTCCAGTCTTTGTTCCCGTACA
CGTCGTCGCCGAGGACGGGCGTGCGTCGGTGCTGCAAGTGCACCCTGATCTGATGTGTTC
GTCCCGTCTCGATAGACACTTCCGCGACGCTTAGTTTCCCGTCGAACGCCGCCATCGTCA
CGACGGACACCGCGCGTCTCGCTCGAATGTTGGGCTGGATTGAGGGCACCGCCACCATGC
GCTGTCGGTGGTTCGGGTGCCTGCCGATAGGAACGTCTATGGTGGCCCCTTCCCCGGGGT
TTCCAACACAAACTGCCAGGTACGATTTTGAGATCCGTCTTTCAGCGAAAAGCTCGCCCA
ACTTCGCCTGCATCGTAGGATTCTTCGCCGCAAGGAGCACCCCCGTCGTCCCCTTGTCCA
AACGGTGCACGATACCCGGTCGCAGGTTACGGTTGTGCTCCCCGTCTGGTGCATCCACTT
CGGACTGGAACCCCGCGCTGTCCATGCCCCCTCCCGCCGTTTTCTCCAGGTGGTACACGA
GGGCGTTGACGAAGGTTCCGTTCCAGCTGCCGGGGGCGGGGTGGACCACCATCCCCGGCG
GTTTGCTGACGGCGATAATTTCGTCGTCCTCGTAGAGAATATCTAACGGGATGTCTTCCC
CCTCGATGGACAGCTCGGGGCTGATGGCAAACCGGACTTCCACCTCCTGCCCTTCCTCCA
CCTTGACGCTCTTTTTAGCCGGCTCCCCCGCCACCAAGACCATGTTCAGCTGGCACAGCC
CCCCGAAGTAGCTCCTCGACTGCTGTGGGATTCGAGCCGCGAGGAAAGCGTCCAAGCGCT
TGCCTCCTTGCCCATTTTCCACCGTAAGCATTTCGCTGTTGAAAGCCATTTCATCCACCT
CTTCTGGCGCCAGTTGGTCAGCCCCTGATGAAGCAGGGACAGCAGCGCTGCAGCTCGTTC
GTGGCACCGCCACAGGTGTCGTGTACGTTGTTGCTCCATGCTTTGTCGGCAGGACGGTTC
GCGGTGGTGCGCCAACAATAAATCCCTTGACAAGACCACTCAACAACCATACCAGGACCA
CGGCTCGATAAGCAGGTGCTGCAAGTTGCTGGCCTGATTGGCGAGCCATGCTTGGAACAA
ACGACACCGCGCAGTCATCGACT
>NODE_7218_length_2303_cov_44.169507_g5549_i0
TAGGTTTTCTTCATTTGTTGTGGTTACGTGTTCGTTTATTATACTATGTGTAAATTTTGT
ATCTTTCTTTTTTTCGTTATTTCGCGTTTGGCACGAAGATGAGGCGAAATTGAGCAGGAA
GCAACACACATCTGTTCCAGGTATGGTTCGTGAGCTTGCTCGCAATATGATAGCTGTTTC
GCCTTGCTTGCTGGCTGGCTCACTAGCTGGCGTGCTGGGTAGCTTGCTCGCTCGCTTGCT
TGTTCAGTAGCTCTACCTCACTTAGCTCGTTCGCTAGGGTGTGTAGCTGGCGTGCTCGCT
ACCTGACTTAGGGTTGGCTTGCTCGCTCGCTATCTTTCCCGCTCGATAATTTGCTCACTG
CGAGGTCTCTTTTCGTCTGATATCGAGCACGACGGCGATGGGCACCATGATCACGACGAT
GCACCCGAAAACAAACAAGACCTTGCACCCCGTCCGGTAGGCGCCGATATTTCTCCCCTC
GATGTCGCCCTGGTCTACCATTCCCTTGGTCACTTGAAGGTAAGTAAGAGCGGGGAGGAT
GAAGCCCGTGAGGGACCCTGTGACTCCTCCCGTGAGGTCTAGAACGTAGCCGAATAAATC
CCCCTGAGCAATTCCTGCCAACATGAGTGCGATCACTCCTACGACCATAGCCGTCATCAT
GCCAATGGTCACCGCGGAAACCGAAACGAAACTGGCCACCATGACGTCGCGGCCCGCCAG
CGCGTACAGACTGTGCCTGATAAGTACCACATGGCTGGGGATGTACAGGATTAGATGGAC
CACGACCAGAGCCTTGAAACAGCCAGCCACCGGGCCCGAGAAGTTGTCGAGGATGTCACC
CGCCGTGGCCAATCGGAAAGCCAGGTACCCGGCGATTCCCGTGGAGTAACACAAGACCGC
TCCTGAGAATACGGACGCGGCGGCGACTACTTTCCACTCTTTCACTGTGCGCCTTGCCAT
CCCCGAGTAGCTAGGGAGCGCGGCGGCGGAGAAGGAAACCGAGAACAGCAGCGACCCTAT
TTTCCCGAAGCACCCCGTCCAGTCCCACTCAAGGCGTGGGGCGTCCAGCCCAATGGGGGC
GGTTTCAGACAGCCGTTCAGCCGCCGCGTAAAAAGGGCTCCCCACCACCACGAGCAAGAC
TACTGCAACGATGGTGACGAGAGAGAGCGGCGCGAGCCACCTGAGGTTGCTGAAGTGCCT
GATGAGGCACGCGGGCAGCACGAACAGCAGGAAGATCGTCGGCGTCACGAAGTAGAAGCT
CTGCCACCACACGCCGGTGGCTCCTCCCGTGCACTCGGCGATCACCGAGGACGTCAATCC
TCCGATGAGGAGAATATAAGAGAAAACTCCTCCAGTCATTTGGAGGGCCATCGCGCCATC
CACCATGGGAGACCCAAACTTTCCTAGCGTTCGCCTTGCTAGCTCCGTGTAGTCGAGATC
GCCTAGCTTCGTCTCGCCGCCGCCACCCATTTCCCCATCCCTCATTGACAACGCTTCCGC
TGCCTTTATGAGAACCACTACCCCGAACCAAATGGTCGGACAGGCGACAAAGTAGAGCAC
CGTCGTCGCCGCCAGCCCGCTGTTCCTGAACGTCTGCGGCGTGTTCAGGATCCCGCTCCC
AATTATGAAGTTCACCACGAGGAACACCGTCACGAGACGACCGTTGTCCTGGCGTCGTGC
GCCCCGCCCAAACATTCCGGTGGTACTGGTGGTGGTGTTGGTGTTGATGTCACCATCATC
ACCTACTTTGGCCGTTCCTTGAACGATCCCCCACACGCTACTTCCGAATATCTCGTCATC
GCTCCTCGCTCCTGGAGGTAGCAGGTTCGGCGTACACGAGCCAGCAGCACTAGTGTCAGT
GACGGCACCTGATGGTGATGCTGGAGGGCCTCCGACCACCCTGTACATGTCCGTGCCGGT
GGTGCTGTTGGTGTTGTTGTTGTCGCGCTGATCGAGGCAACTCTAGGTTTTATATACTGC
AGGTCCAGGTCTATCAGGGTCTATTATTAACAAATATTTGTTATGCCCTTCCGCGCTAAA
GAGCTACCCGGCTGCTTGCTACTGCTGTTTGTTGTCTCAATCACGCAGGCAGGCGGCCCT
ATGACAGGCGCCTTACTTCTTCTGAAACGCAATGCTCCACCACAACAGCAGCAGCAGCAG
TGGTACGATCAGAACTCACAGAACATACTTCGGAGGCTATTATTTACAGCAACAACAACA
GCAACACGTTCGCAGGCCGCAGGCTCGTTTGCTATGCTATTTAAGACGAGCAGATCACAC
CAGGGCTGTGAATCGGATTCAAA
>NODE_7219_length_2303_cov_25.715695_g2213_i3
GTTGTCCCGAGGGGCAACTCCAGCCACGCGCTGGCTCCATAAGCCCCAGCCAATCAGCAA
TCAGCCGATGGGGGTGGGGTTTCCACACCTTGCGAGGCGGTATCGACCCGGGGGACATCC
GTTTTCGTCCCCGGATTGTTGGATTTGTAGATGTATGGAAGGATTTCTGATCCGGGAATG
GGACACTATCATCCCCGGGTGCGACGGGATCTCGGCGTTGTCCCGAGGGGCAACTCTCGC
CGCGCGCTGGCTCCATGAGCTCCAGCCCAATCAGCAATCAGCCGATGGGGGTGGGGTTTC
CACACCTTGCGAGGCGATATCGACCCGGGGGAACTCTGTTTTTGTCCCCGGATTGTTGGA
GTTGTAGATGTATGGAAGGATTTATGATCCGAGGATGGGACACTATCATCCCCGGGTGCG
GCGGGACCTCGACGTTGTCCCCAGGGGCAACTCTCGCCGCGCGCTGGCTCCATAAGCCTC
AGCCAATCAGCAATCAGCCTATGGGGGTGGGGTTTTCACACATTTCGAGGCGGTATCGAT
CCGGGGGACATCCGTTTTCGTCCCCGGATTGTTGGATTTGTAGATGTATGAAAGGATTTC
TGATCCGGGGATGGGAGACTATCATCCCCGGGTGCGGCGGGACCTCGGCGTTGTCCCGAG
GGGCAACTCCAGCCACGCGCTGGCTCCATAAGCCCCAGCCAATCAGCAATCAGCCGATGG
GGTTGGGGTTTCCACACCTCGCGAGGCGGCATCGACCCGGGGGAACTCTGTTTTCGTCCC
CATATTGTTGGAGTTGAAGATGTATGGAAGGATTTCTTATCCGGGGATGGGACACTATCA
TCCCCGGGTGCGGCGGGATCTCGGTATTGCCCCGAGGGGCAACCCTCGCCGCGGGCTGGC
TCCATGAGCTCGAGCCCAATCAGCAATCAGCCTATGGGGGGAAGGGTTTCCACACCTTGC
GATGCGGTATTGACCCGGGGGAACTCTGTTATCGTCCCCGGATTGTTGGAGTTGTAGATG
TACGGAAGAATTTCTGATCCGGGGATGGGACACTATCATCCCCGGGTGCGGCGGGAACTC
GCCGTTGTCCCGAGGGGCAACTCCAGCCACGCACTGGCCCCATAAGCCCCAGCCAATCAG
CAATCAGCCGATGGGGGTGGGGTTTCCACACCTTGCGAGGCGGTATCGACCCGGGGGAAC
TCTGTTTTCGTCCCCGCGTTGTTGGCGTTGTAGATGTATGGAAGGATTTATTATCCGGGG
ATGGGACACTATCATCCCCGGGTGCGGCGGGATATCGACGTTGTCCCGAGGGGCAACTCT
CGCCGCGCGCTGGCTCCATGAGCTCCACCCCAATCAGCAATCAGCCGATGGGGGTGGGGT
TTCCACACCTTGCGAGGCGGTATCGACCCGGGGGAACTCTGTNNNNNNNNNNNNNNNNNN
NNNNNNNNNNNNNNNNNNNNNNNNNNNNNNNNNNNNNNNNNNNNNNNNNNNNNNNNNNNN
NNNNNNNNNNNNNNNNNNNNNNTTTCGTCCCCGGACTGTTGGAGTTGTAGATGTATGGAA
GGATTTATGATCCGGGGATGGGACACTATCATCCCCGGGTGCGGCGGGAACTCGGCGTTG
TCCCGAGGAGCAACTCCAGCCACGCGCAGGCCCCATAAGCCCCAGTCCAATCAGCAATCA
GCCGATGGGGTTGGGGTTTCCACACCTTGCGGGGCGGTATCGGCCAGGCAGAACTCCGCT
TTCCTCCCAGTTCTTTTTGGGGTTTTCCGATCCATTGAATTTTTTCTGAAAAGGGGATGT
GGCCTTGTCGTCCCCTGGTGCGGTGGGACCCCGGCCTTGTCCGAGTGGACAATCCTCGCC
GCGGGCTGTCTCCATGAGCCCCATATAACCCTAAATCAGCCAGTGAGGTTGGGGTTTCCA
CACCTTGCGCGGCGGTATCGAACCGGGGGATGTCTGTTTTCGTCCCCGCGTTGTTGGAGA
TGTATATGCATGGAAGGATTCATGATGAGGGGATTGGACCCTATCGTCCCCGTGTGCCGC
TGGCTCCATGAGCCTCAGCCAATCAGTTATCAGCCGATGTGGGTGGGGTTTCCACACCGT
GCGGGGCGGTGTCGACCCGGGGGGTCGCCTTTTTTGTCCCCGGTTGGTCGGAGTTGAAAT
GAAAAGGAGGGGTTCACGATCTGGGGAGGGTACCCTATCTTACCTGGGGTGTGGTGGAAC
CTTGATGGTTCTATTCAGCACCAATCTTCTAGAAAGATCCAGCGGCCTCTGACATGGATT
TGGTCAGCCAATCAGCTGCCGAT
>NODE_7220_length_2303_cov_20.622870_g5550_i0
GTTTGAAATAAAATGCTGAGACACCTGGCACTACTTGCTTGCACCTTGCAAGCAGCGCGA
CCAGCCTACTATCTCGCTCCTCTTCGCTGCCGCTTCCAGCCCAGACCGGCCGAAGATATG
TCCACAGAAGCACCGAGCTACCTGAAGGCCAGGGCCGCCGTTGAAAAGGCAACGAGCCAC
TTTGAAGGCGTGGAGACGATTGGAGCCAAAGATGTCCTGGAGCTGAGACAGATGGGAAAA
AAGGTGCTGCTGGTAGACGTGCGAACTGAAGGGGAAATGAAGGTTTCCATACTCAAAGGC
TCCGTTACCCAGGAAAAGTTCGAGAATAGCAGCATGGGCGAGTCGGCGAGGACGGGGACC
CATTACGAGGAGTGTTTCGGGGGTTACGGGGGCGAGGCTAACGACTGGGATGTTGTCGTG
CCGTATTGTACGGCGGGCTATCGATCGGGCGTATACGCGAAGAAGCTTATTGATCTCGGA
TACCCGTCAGTGCGCAACAGCGAGGGGGTAGTCTTGTGGACGCATGACGTAGGGAGCGGT
TTGGTTGCCCCTAAAGCGGACGTGAAGAAGGCCCAGGGCGTTACGGGGGACGGTTCCGGG
AACGATGCTGGGACCGATGCTGGAACCGATAATGGGAACGGTGTTGCGGAAAGAGCCGGA
AACGGCGAGGACGTTACGGGGGACCGTTCCGGAAACGATGCTGGGACCGATCATGGGGAC
GGTGCTGGGGACAGAGCCGGGAACGGCGAGGACGTTTTGGGGGACCGTTCCGGAACCGAT
GCTGGGGCCGATCACGGGAACGGTGCTGGGGACGAAGCCGGGAACGGCGAGGACGTCGAG
GTGAAGCGGGTGCACGTCTACGCGAAAGCTTGGGACAACGCAAGGGAGGACTATGAGACC
ATCACTTTTAGTCGAACGGGGTGGGTGGTAGCAGGAGCTTCGTTTATTTTGTCCAAGTTT
TCCAGGAAAAACAAGTGACCCGCTCACACTCCCTCACGTGCGGAGTTTTTTTTTTTTTAA
GGTATGGTTTTGTGCTACGGTGCAACCGTGTCCACGTATTTTAGCCGCAGCGTTGTATGT
GATGTGATACGAAGTATTAATAGTACCCTCCATGAGTACCCCTTCGTTGTTGGAGTCAAT
GTTCTCGTGTCTGTGTCTCCACGGGATGAAGCAGCAGCAGCAGCCCTACAAGCAGTCGCA
GCTTGTTTTGTTTCCTTGTGTGTGTGTTTTTTATGTTTTTCTTGTAGACTGGGATGATGA
TCGTTTCCGCGTTTTTACCCTTTCAATTGAGAGCCAAATGTTCGTCCAATGTATTAAAAT
TGCTGCATCGTGAGTAAAGATGGCCACTGCCCTGCAGGGGATGAATAAACTGCTTGTCTC
CTACGGCCGCGCTCATTTCAGAAGAAACCAATCTGTCATTCGCAGCCTCGCTCCGGTTTG
TCCCCCGCAAGTAGTCGGAAGTAGATTTATAAAATAATGACTCCGACGGTAAAGACGGGC
AACCGCGGCGGCGTTTTAGGGTACCTGGTACTGGTATGTTCCAAGGATAACCTTGGTTTC
ACCTGTAGGTAGGTCCCCATTCCTGTTTGTCGTTGTAACCTATGCTGACTGGGCGCGTTG
GGCATCGACGACTTCGAGGAATTGCGAGGAGCCTAAGCCACGTTGAACAACGCGTTATAA
GTACTTTCTCGTGTTTCTCAATATCCCGAAGAGGATGCTGTGGCCTGCCGGCCTACCGGT
ACTCGAGCAACTTCGATCGCGGCACAAGATACATGTTTTTGCACCTTCAGAGTTTTTTTG
TCCGTCTGTAGCATCAGCTTTTTTGAGAGCACCACGATTCTTCGGCAGGCTTTATTTATA
CCATACGTACGTGTGTGTCGATTGACTCGTCTTGACCACGGCGCTGGCTTTGACTCGACG
ACTTGTTGACTCGACGACTTGTTTTGATCCAGGGCGCTGAGCATGCATCTCGTTTAATTC
AGTTTTGTTTTTGTCGTTCAAGGATCAACGAAGCGGTGCCCGGAGTGGTGCGAGATCCAG
GAATTTCTGCTTCAAGCGAAAACCGCGCAGGGTTTAGAGGTCTATTTTGGGTATTGGGGG
CCGTTTGAGGGGCGGGAAACGCGGGTCATGCCTAATAATAGAGTACAATCGACGGCGGTC
AGGCAGACAAGACAGAGGAACAAAACAATAATTTTCCGTTCTAAGAGACCCAAGTTGACA
CCGGGAATCCTGTTCGGAAAATTCTGCCGCTGGCCTTCCTGCTCAATGCCGCTAGACGCT
TCACCTTATATACTACAGTTACC
>NODE_7221_length_2302_cov_107.917452_g106_i24
TACCCGGAACTTCTGTAAGTTCTGTACGACCTTCATACCCGTACCCGGAACTTCTGTAAG
TTCTGTACGCCCCGTTTCACAATACCCGGGGTACCGGTACAACGTTTTTGTACCTGCCCG
GAACTTCTGTGAGTTCTGTACGCCTGTGTCACAATACCCGGAACTTCTGTGGGTTCTGTA
ACACTTTCATACCCGTACCCGGAACTTCTGTGAGTTCTGTACGACATTCAGACCCGTACC
CGGAACTTCTGTAAGTTCTGTACACCCCGTGCCACAATACCCGGGGTAAGGGTATACCTT
TGTCACAATACCTGGGGTGCCGGTACCTATTCGGGTTCAGACCATACGTTACCCGTACGG
TCTTACAGTACTACTAATACGTAATTTATGAGCTTTTTGTGCTGATACTTGCGTATTTCG
CCGCCCAAAGATTAGCATGATGCTGTAAAACTTGTGTAACAGGTGCGTATGACAAAACAT
ATATATTATCCGTATTTATATTATACGGTGCGGTATTGCACGTATCGTAATCACCACACT
ACAGTATACGTATCGTACTCGGTAGTACCAGCTACATGCCGTAAATGTTAATACCAGGTA
TGTATGTGTTATTATTTCATAATACGTACCAGGTACCAGGTATGATATATCGTATAAATA
GGTTCTACGTCGTATTATACTTCGAAGTATATTTACGTAGATGTGTTGTAGCGTTGTATA
TACATATATACCAGGCCCGGCAAATTCCGACAGCGGCGATGGAGCCTGCATCTAATCTAT
CAGTAGTCGTGCCGACGGCTCCCCTGCTTGCCCTGGGTTCCCGCGACGACGATGCGGTTC
GCCACCGTGTAGTGCACGAACGCGGATTACCTGGTGCTGGCTTGGTGTGTTGTGGCGTGG
TTCGATACCTTTAGCTGCTGTTCTTAGCGAGTTCATCAACCCTTTTACTAGAACCGCAAA
TAACACAACATTTGAAACAGGCTACAAGCATTAATATTAACAAGCCAGTCTGATATTTAG
AGGAAATAATAAATTCGAGAGTCGTTTTATATTGAAGTTATAGCGTTGAAAGAACCCTCT
CTCAAATAAGAAATGCAGCCTTGTCCAGCTTTCCTGTTTCTTATAAGGTGTCCGGTACTA
CTGCTGTACTGGTATGAAAACTTTGCAAGATTGTTTCTGAAGGTTACGTAGAGACCCATA
CCCGGGGTTTTTCCCGGGTATTACTACCCTACAAAGAACTTCTGTGAGTTCTGTGCGACA
CTCATACCCGTACCCGGAACTTCTGTAAGTTCTGTACGCCCGTGCCACAATACCCGGGGT
ACGGGTACAATGTTTATATACCCGTACGGAACTTCTGTGAGTTCTGTACGCCCTTGCCAC
AATACCCGGAACTTCTGTGAGTTCTGTAACACTCTCATACCCGTACCCGGAACTTCTGTA
AGTTCTGTACGACATCTATACCCGTACCCGGAACTTCTGTATGTTCTGTACGCCCCGTGC
CACAATACCCGGGGTAAGGGTACAACTATTTCAGACCCGCACGGAACTTCTGTGAGTTCT
GTACGCCTGTGTCACAATACCCGGAACTTCTGTGAGTTCTGTAACACTTTCATACCCGTA
CCCGGAACTTCTGTAAGTTCTGTAACACTCCCATACCCGTACCCTAAATCCACAAACCCT
ACAGAACCTGACCTTGGAAAATTATGTTTATTATCTCAGGCCAGGTGGAAAGCAAGGCTG
GAAGGAAGACTGAATCGATGGGGCTGTGTAGCGAACCCATCTTGTCTACGTTACTGTTCG
AGTACCCACTCGCTAGGTACTCTCTCTGTCCAATCACCGGCCCCCTACTCTACTCGTACG
TTACTGTTCGCCTAATCTAGATCTACCCGGCCTCTCAGTCATCTCTCGTCTAACCTGCAC
GTCTCCGTGAAGCTCGGCCCTGCTGCTGTGTTCCTGCGACCAGACTCTTGTTATTGTTAC
TCGTACTCGTACCCCTTATATTGCACCGAGAAGGCTACCGTCTCCACTATACCCCTGCAT
GTGTTAGTCTATCAGTGACCGTACGTGCTCTGACGTACTGGTACGTCAGCTTCGCTTACC
GCATTGTTCCAAGTCAGTCTCCATGTGGCCTCAGCCTGCTATCGGAGGCTGACTCGTCCC
CTAGTCCCGAACTCCGAACTGCCTCGCAATGCTACTGAAACCCAATCTCACCACAATAGC
CCACCCAGGTCCACCGCCGCCCCAGAGGGTGTGCGGTGGAACAACAACCCGTCGTGAGAT
TGTCGGTCACCGAAAAAAAAAT
>NODE_7222_length_2302_cov_66.473755_g5551_i0
CGCCCCCCCCCCCCCCCCAAAAAAAAAAATGAAAAATTGTGCGAGAGGTGGGGGTTGGAT
ATGTAACCATCCCCGTTGCGCGATGTATTTGTAGAGGTGTTGGATATATATCGTGTCAGA
AGTTTGGATGTATATCGTACCAAAAGTTTCGATTTTTCGAATTATCGAACGAACGTTAGA
TACATGGTACGCGTTTTACCCTCCATCGTCCCCCTTGCATTCCCCTATTTTTTATGGAGG
TAAAATATCAAAAACGTTTCGACGTACATACGGTATCGTCTTCGATATCATATCGATTTG
ATTCTTCCGTGTATCGGTCTCGTCTCGAAGTTTCATTTCGACTCTCGTTCGATCCCATCC
CTTTTTTCGTTTTTGTCGGTATCGCGTCGAACTCGATTATCTTTCGACATCCTCTATAGG
TTTTTCGTTTATCGTCGTATCGAAGTCGATTATCGTATCGAAATCGATTATCATATCGAA
CTCAACTATCGTTCCATATCGGTTTGGTTTTTTGTTCATCGGTATGGTATCGAATCCGAT
GGTTGTTCTACATGTAATTGATTTTTCGTTTATCGGTATCGTATCCAACTCGATTATGGT
TCGATATCGATTTAGTTTTTCGTTTATCGGTATATATTGTATCGTAGTTCATCATCGACT
TTTGGTTTTTCGTCTATGTCGGTATCGTGTGGTACAGAGTAGTTCTATATCGGTTTTTCG
TTTATCGATTATCGTTTCTAACTCAATTATCGTTCGATATCGGTTTGGTTTTTCGTTCAT
CGGTATCGTATCAAACTCGATTCTATCGTTCGATATAAGATCAGTTTTCGTAGAAAAAAT
GAAGGCTGCCTTAGACATCGCTCTCAAGGAAAAGAAAACCTTTTAGAACACGGTTTTGGA
GACAAACTACTTGGAGTTAGTGTGAGATAATTTTTGTAGCTGTAGCAAGAAGGTTGAGGT
GAAGGTTACACACGTTTTTTCCAGGCCAGAATTCCCTAAATTTCTAAGTTCGGGTTTTTT
ATTTTTATGGCTTCTTCTTAAATTGCGATGGCGCTCCCTCCGCTTTTTTTTTGTGTCGAA
ATGCCTTCGTGCGGAAGTTAGGGAGAACGACAGGGCAATGATACTGTTTTAGTAGAGTAT
TTCTACAAGTAGACTTAGGCAAAATAAGTACCGGTATATCAGTCTATTGGTACTGGGCAA
ACCAGTATTACACTGGTACGGGGTAAACCAGTATACTGGTATGCCAGTATACTGGTGCTG
CAGCAACATACGTACGCGTTTACGATGTGGAAGGTCGGTTGGTTCACTTGGAGGCAACCG
TTTTGAGGGCATGCATGGCCTCTTTTTCTTCTCTTTGTTGTTGCTGCTGCCGCGCTCTAT
CCCCATACATTTTTTTTTTTCGTGGGCATGTTGAAAGCATCTAGCGTCACTTCTCGCTCC
GAATAAGTACGTATGTACGTATCAACATACAACATTATAGAATACCTGGTACGTGTTCCT
TGCGGTCTCGCTCCATTGATTCACCCAGCCTATACGACAGCTTTTTTGTGTCATTCTAGA
CGATGGGTGAAATGTGTTTGCTTTTTTTTCCGGTGATTTTTGTTTCTTGCTTTATATTTA
TTTACGTCGCGCGCGAGCGATAAACATACTCGCTGTCCGAAAATATAAGGACCATTCGGG
CATTCATAGCAATAGCCAAACGGTTCTTATATTTTCGTACAGTCGGCCCGGGGGGACCGG
GGAGGAGACCGGATATTTGTTGCCGTGTCTTTCGAGCTGATTGATTGGTCCTTTTTTGTG
TCGAATCCTTCGAAAAAATCGGGGGCTGGACTGTGTTTTTCAGGGGGGCCCATTGCCATG
GATGTGCTGAGGGTTCGAAATTTCGTTCGCTGGGAGTTTGTTGTTTTGGGGGCCCAGCGG
CGTGTATGGGTATATAGTAGGGTGCGAAAACTCGTGGGCTGGAGTTTTTGCTGTTTTGGG
TACCCCAGCAGGCGTTTATGTGCAGGGTGTATGCGTTAGTAAGTGGGTCTGGTGGGAAAG
TTGTGGGTGGTGGTATTATTCATAGTAGTGGATGCTGATTATAAGGGCGCTTGGTTTGTT
TTTTGGTGGATTTTTCTCCGCTGAAGGAAAGAGTCTTGTCGTATATACATACATATCATA
CGTAAGGTCGACGATAATGATGATGTTTACTCGTAGCAAAGCAAGTCAGTCGTCTTGGCG
TGAACGAAAAACAATCGTCCCGTGTGAAATGAAAAGTTGTTTCGTGAAGCACTCAGTAGT
TAGTGTGAATTGATGGTGGGGG
>NODE_7223_length_2302_cov_49.336922_g5552_i0
GGTTTTGTTAGGCATTGTTTCTCCCTTTGATCACGGTGATATTTGAGTGTCAAGACTCAA
GACAATATTCGAGACTTGCTCAGACCCCAACCATACAACGCTCGGCAGTAGTGCAGCAGC
AGCAGCAGCAGCAGCAGCAGCAACAAGCAGTGTACACCCCCCCGCCCTGCACAACGAGTG
GCACCTTCGTCAAGGCACAGCGTAGCAAACACGTCCCTACCCCCGTCGGTGCAACCTCAT
TAAGAACAAAATCTGGCTATGATAGTCAGCTTATGGCCCATTAAAGCCCAACCTCTTACG
TAGGGCATAGGGCTCTTATAAAAAAAAGGTATAGCCAGCCAGCTAGCCAGCCAGAACAAT
GCAGCGGTCTAGGTAAGCCTTTCCTCCCTGCGTCACGAGCCTCCCTTCACGCCCCCCCCC
ACCCCTCCACGACACTCGTCGCCACCCTGCTACCCTAACGCCTCCGACTTTCGGCGCCTT
TCGAACGCGTCCCGCAACGCCTTCCGCCTCTTTACGAGCGCCGCGGCAAACTGAAGCACG
AACACGCACAGCAGGACGTTCAGGATAACCGTCTGGAAGTAGTAGAAGTTTGCGTTGCCC
GTTCCGGCCTGCAGCCACACGTGCCGCATGGTGGGTAGCAGGAGGGCGGGAATAAGAGCT
ATCATCCCCACCGGAATGACGAGACGCATGCGCGCGGAGGTGCGGGGGTGGCACAGGAAG
AGGCACCCAGCCAGCATCGGGTCGGCCAGGGTAGGATACGGATGGAACAGTCCGAAGATT
GCCAGCAGCAGTGAGGCCAAAGCCTCAGGGAACATGCCCAGCCGTAACGTAGCTGGAAGG
ACGTACACGTAGGGCTGGGACAGGAAAAGCACCCGGAAGAACCCTCGGAACCTGGGGAAC
AGCTCTGCGAAGAAGTACCAGTACAGCCCTGCATTCGGGGTAAGGTCTTCGCAGAGTAGC
TGCCCGCTCACAGCTGCGTGCAGAAACGCCCACGATCGAGACGTGCCCAGCCAGCACACC
CCGAGGACTACCGCGCACCACACCGCGAAAGCCACGCACAGGCGCAGGAAAGCCTTGGTG
TCGAGTTTAAAGTACCGCGGGTCGAAGGAAGTTGGTTCCGCAGCACCAACCTCCCCGAGA
CTGACCACCTCCTCTGCTCTGTTGCTTCCCGCCGTGTGGTCTCCATCGGCGGGGTCGTGT
TTTCGCCATCGACCCGTTCCGCTGGCCCCATTCCTACCTCTCCCGGACCCGCGCCCCACC
CCCCCACGCGTGACACGGACATCATCGCCATCACCCGAGGAAGAAGGAAAGCCTGGGTTG
CAACCCCCACCTTCCCCATCGCCGCCACGAGCCATGGGCGACCCCTCGCCATCCCCGAGG
GAGCTACTCCCGAGCATGAGTGCCGCCGGCAGTATCAGCGGCGCGACGTGAAAGCGCCAG
AGGCACGTCGCCGCCGCGAGCGCAGCGGCGGTGGCTCCCGGCCGCCGAGACCCCGCTGCC
ACCAGCGCGGCCAGAGGAAACACGCGCCCCAACACGTCGCCAGACAAAGCCGCGCATTGC
CCGGCCAAAACGGGGTTGAACAGGTACACTGCAAGGACTACGTCCGGGAGGTTCCAAGCC
ACGCCTCCTGGCCCGCAGCCGCCCGTGGAGTTCCTAGAGGACGCGGCGTCGTCTCTGTTG
GGTTCTCTGGGTGCGTCTGACGTGTCGACCTTAGCTTCGGCCGTGACTCCCGAATAGGGG
TTTTGAGCGGGCGAGAAAATCGAGGATTTTTTTAGGCTAGCTGGTTTGGACTCCTCATCC
ATCCACCCTTCCAACTGTGCCTCCCAGTCGCCGGACTCCACAGCCACCGCACGTCGGCAT
ATCGCTCTTAGCAGAAGGCCGCTGGAGACGTCGAATGCGGAAAAGAGGACGGTCGCGGCG
AGAGTCTGCACGCCGGCAGGAACCATAGAGCACAGCCAAGCCACGGCCAGCATCAGGGGC
GACCCGGAAAAAGCGCCTCCGGCGTAGTGGGACAAGCCCAGGGTGCCAAGGAACAGCCCC
TCCCGCGCCCGCTCCCAGGAGGCGGAAGACACGACAAGCTCCATGACGCCCTCAAGCGTC
GGCTGCAAGCCGAACAGGCAGAGGGCAACCCTGATGGCCACGCCACAGCAGCATATTGCA
GCAGTTTGGCCGCAGCCGTGGCCTCCAAAGAGCACCATGCTCGTGTCGCCTTCTACGTTC
TCTCCGCTGTTCTCTCCTTCTTCCTTCTCCCAGCTGCTGTGGATCGATATGGGGTTTCCA
CACAAATAGCTGACTGGTTCGG
>NODE_7224_length_2302_cov_32.353522_g5553_i0
GCAGCACCACCAACACCAACCCCACCCCCAACACCACCGCCACCACCACCACCGCCTCCG
CCAGCGCCAGATTCACTATCGCGCGTTCGCATGTCGGCGGAATTGGGATCGTGGCCGATC
TCCTGCTGGCCACCGCTTGGGAAGTCCACTACAAGCGGCCTTCCAAACAATGGACTCGTC
GAGTGGGCCCGCGGCCCCCCGTGCAAGGGTTGGCTATGCCCGATTCCCCGCCCGGCGCGG
ACCCATGGGACCGACGCTTGCGGCGCGATATTGCGGAACGACGACGGTGGGCCCAAAAAT
CCGCCGCGTGCCAGCGGCGTGAACCCCGGAGGCCCAGCCGTCGACGCTGAAACAGATGCC
GATGCTTGCTGGATGGAGCTAGGGTAATGGAGAGACTGGGGGCCGAAGTGGCCACCACCG
CCATGGAGCTGCCCGCCTACCCCCTCCGGCCCACCGCCCGCGTAGTACTGCAGCGCCGTC
GCGGACTGAGTGTGGTCCATACTCAACGCCCGCCCCCCTCGCTCGTGACCCCTGGCGGCC
CCCTCGCTTTGATGGGGGTACCTGGTGAAGCTACCGGGGTGGGTCATGCCAGGTACTTCC
GAGGCCCGTCTACGGTTGCGGCGCATTGCACCCTGTCCCAAGTGCCCCGCGCCGTGCGCC
GCAGGCGGGCTTTGCCTGTACGTCGATTCGTACCGCAACCCGGGCCTCTGAAGCGCGTAG
CCGAAGTCGCTCGCGAGGTAGTTTCCGGACGCTCCTCCGCCCAGACTAAACGTCGCCGCG
CTGTAGCTGCACGCCTCCGCGTGCCCCAGGTCGACCTCCGTATCACCCCCCCCCGCCAGC
GGAGGGTAGGACGTCCCACCTCCGCCCCGAGCAGGGTACCCCATTGATCGAGCTGTAAGG
CCGTTCCCGCCAACCCCGCCACCACCACCACCGATACCAACACCAGCAGCAGCAGCACCT
CCACCACTACCACCCCTGGACAAGTCGTGGCCGAACAGGTTCTGCGCTCCCATGCCGCCA
CTGCTTCCACCCCCAGCCGGCACGTCGATTGGGCGGGACATCGAGCCCAGGGCGTGGTCT
TCTTGACCGCCGCGAGGCCCCTGGGGGGTGTGGGCGATCTGCATGACCATCAAGCCGTCA
CCGCTGCCGCGACGGATGTGGCGCAACGGGCTCGCGTGATACGAGGTGTGGCTTCCCAAG
GAGGCCGGGGTGCCGGAGGCGGTGAGGCTGATGCCCGACAGCGACGAGATCCCTCTGGAC
TGAGAGGACGCGCCAGGAATGGCCATGCCTCTCCTCTGCTCCCGCTCCCGCTGCTCTCGT
TGCTGCTGCTGGTGCTCTCGTGCCTGCTGCTGCGCCTGCAGCTGGCGTTGGTGCTGTCGC
ATCTGCTGCTGCGCAACCTTGCGCTCCGCCTCTTGCTGGTCTTGGTGGTGCTGGAGCTGC
ATCGCCTGCAGCTGGCGCGTGTACCGGTCGCTGGTCAACTGGTCGTCCGCGATGGTCAAC
GCTCCAAGGTCTCTTGGGTGCGGTTGCCCCGTGATGAAGGGGTGCGATGCCGCCTGCTTC
GGCTTCCACCGCTTCCACGGGTTGGGGTTAAGCAGCCCGATCACAAAGTGCGTGAACACT
CTCCGGGCCTCCTTCTCGTCAGCCACGTCGCGCGTGTTGGCGCCGCCCGCGCCCCTCCGG
TTCGCTCCCGGCAGCGGGTAAGCCTGCACGATGTCCGGGATGTTGCTGTGCTTGAAGTAC
TTCATCGACTGGGGCACAGCCGCGCCCGTATCTCTCGCGTACTCCTCCGGCGTCTTCAGC
ACATGTCGATAACCTCTCCCCCCGCTCTGCCTCTGAGTTCTCCTCCGCGCCGCTTCCTCC
ATATCCACGTCCGGGCTGACCGCCATATCGGCTCTCCTCCCTCTCGCCCTTACGTCGCCC
CCCCCGACCGCCCCTTCGCTAGCCGGTACATTCACCTTCTTGTAGAACTTGAGTGTGTCC
TTGCCGTTCTCCAGCATGAACTCCGGAAGATTCCCGGTCATCTCGACTATCCGGCAAATC
TGGTTGTGGTCAGACACTCCGGGAAAGATGGGCAAACCCAAGAACAACTCCACGGATATG
CAGCCCAGCGACCAAATATCAATAGCTCCGTCGTACGGCAAGCCCAAGAGAACCTCAGGC
GAGCGGTAGAAACGGCTCTGTATGTAGCTATACATTGTCTGCCCCTCGTAGCACGCGCTC
CCAAAATCGATGACCTTTAACCGATTTGTGCTGTGTGTACCGCTGCCGCCGCCGCCACCA
CCCGTCCCCCCGCCCCTAGCCC
>NODE_7225_length_2302_cov_31.916106_g2469_i3
GTGCTCGTCCTGTGCCTTGTGCCCCGCAGACACCTCCTGGTACCAGGAACACTGGTGCAC
TATTGGTGCGATAGTTCAGAGCAAGACAAGACGTGGAGGAGAAATCACGACGAGTGCTGT
GACCGGTACTTAGAAGGAGCAAACCTGCAGCAATATTATCATGAAAGTCAGAGGCCTCTC
CATGCTCGCCGTCAAGTTGATCTTGTGGGGGGGGGTCATGACGACCAATGTGACTGCCTA
TTTCGCAGGAGGGGGGGTCCGTGCTCCGGTTTGCGAGATGGCCGCCAAAGGATTCGGCCA
GTCGAGCTCTAAGCCTCCGGGAAAGGCCAAGCCTGACCGCTCACGCAAGGCCGAGGGCAA
GAAAGGCTTCGGAGGGTTCGCTAATGCTCCCGTCGGCGGGACCAGCAGCAAGCCCGGAGC
AAATCAGCCCAGCAGCAGTAGCAGCAGCAGTGGCGGCGGCGGTGCAGGCACCAAACGAAA
AACAGCAAGCTCTACGATGCAGGGAGACGTAATGCGGAAGACGGAGGAAGCCATTCGACG
GAGCATGGACCAGCTGAAAACAAGCCGACCCCTCGTGTGGGAAGCCCTGGAGCTGAAAAA
AAGGCTGTCGATGTGGCAGACGCAAACGGCCAGCCTCAACGCTCTCCAGCTGTCCGACTT
GCCTCCTCGTCAGGTCCAGGAGATGAGAGCTGTGGAAGCTCAACTCAGGAAGCTTCAGGA
GGAGCACGACATCAGCGACCGCCTCCTGCACAACATCGCGCAAGAGGCCACGTGGGATGC
TTCCGCTAGGGCGAAGGACGAGCGGCAGGCGAACGTCCAGCTGCCGCTTTCTGCCGTGGA
GCACATGCAGGCGTTGGTCAAGCGATCGGGGGTCGACAAGGACTCGCGGGTGATGGACGT
AGGAGCCGGGACGGGGATACTCCTGCGCTTCTTACAGGGCGCCGGCGTGGAGCAGGCAAA
TTTCGTCGGGGTGGACCTTGCGGCCGGCATGGTTGAAGTGGCGAAGGAGCGCTACCCCAG
TGCAACCTTTGTTCAGGCCGATTTCTTGGACTACTGCCACGACCAGCCGTCGCCCGGGGA
GTTCACGCACGTTTTTTTCAACGGCTGCCTGCACAACTTCTTGGAGCCCGGAGAAGCCTT
GGTGGGAGCTGCCAGACTGCTGAGAGAGGGGGGAAAGATAATCATCAGCCACCCTAAGGG
AGCATCGAATGTCGACATGCAGAGGCGGGCGAACCCTATGCTTGTCCCCAACCGACTACC
GACCGAAGCGGACCTTGAGCGAGCTTGCGAGGCGATGTCTGCATCGATCGGTGCGACCCT
GAAGGTCGTTAAGGATGGTAAGGCGCACAAGGAGGCATCGGGAGCAGGCTACCTTCAGGT
CCTGCAGAAGCTTCAACACTAAGATTACCTCGGGTTTTATCTAGCAGCTGGGGGGGTGGG
CTGAGAGGCTGCGCCGTGAGCTACGCCCGCCGAGGCTATCAATTTATTGCCGCCGCCGCC
ACCACCACGTACTTGTCTTGAGGCAGGAAAAGGAGAGGGTGCCCGCGGGAGGAGGGGGTG
CCCGCGGGAGGAGCGGGTGGGATCGGGTGTGCGCCTCTGACTGTATGATACGCACCATTT
TAAGGGTTTGCGGGTTTTGTACTAGGCCGTTCTTTGTTTGTTTTTATGCCGTGCTGTAAA
CAATATCGTGGTGGTGGTGGTGGTGGAAAACTTGTACCTGTGGTACCTGTGTTTTGTATT
TCTGTTTTTTTTTGTTTCCTTGCTCCCCTCTATTTTGATGGTTCGAAGTACTGCAACTAA
CTGTACGAAGTAAGCGGCGGTTTGTGTTTTGTAGGTCTGGCGGCTGGCAGCGTAGCGGGG
CGCGGGTACCCAACCCCACATCTACCTGGGTTCTGGGTTTTGGAGCGGGGGGATGAATTG
TGTCCTGTCGCCGCGCACCGCCCGAAGTGGATGCTATTGTATCGCCGCCCAAAGTCACGG
AAGTTTGGCAGATGGAACAGGCGCTTCTCCCTATCAACAGCAGACCCCCTTGGTGTTGCA
GACGAAGAAATAGTATGGTATGGTGGAATCAATTGCAAGGCTGAAATTGAGCCCTTCAAT
TAATATTTCATGAGCGCCAACGAATTGAGTTGATCTGAAGTGTGCGTAAGAAAGCTCTCC
GCAAGGTCTTTCGAATGAGCCTATGTTTATGTGTGGACTTCAAGTATAGCGCTCGTGGTG
GCGTTTTGCACATGGTGCCGGAAGGCACCTAACGGGACAAAAATACCAATACCTCGACAA
CTACGGCGAACCCACAGAAAAA
>NODE_7226_length_2302_cov_24.543293_g5554_i0
CCCCCCCTTGGCACAATGTGGGGGTAAAACAATCCTTGTGGGGACATTGAACAATGTAGC
AAACCGTTCGGCGTACCGAATTGATACGTTTTCGACACCTTGTGGGGTTTGCTAGAGACA
CTGCTGTTCAATGTCTCCACAATGATGTTTTCACGCGTACATTGTGCGGGGCGGCGGGGG
GAGGCGGGGGGGTCCCGGCCACCTGTGCCGCCCAATCGCTCGCTCGGCTACTCTTTCACT
CGCTCGTTATTTTTTTTCCCAGTAGTATACTATAGGCTGTCGTGTATATGGTGGGTCTAC
TATAGCTGTAGACTATAGCCGTGTCATACATACAACTGCTGTCAGTTTTGCAAACAAGAA
ATGCTCTTTTTTTCATAGGTCGATCTCGTCTCCACGACAGCTTCCCTCGGCAGCTTGGCC
CGTTCTTCATCGACAATCAGGAGCCGTAAAGCCTACACGAAAAGCGCTGCAAACTAGGCT
ACTACCCGGGGAGGAAGAACCCTCCAGAAACGACCAAAACAGCTGTGAAGGGCTGCCCCC
AAAAGTAAGGTGAAGCAAAAACACACGCCCGTTTTTTACATCCAATATTCGTGTATTCAT
AGGCTGGACTTTCGAACAGTGGCGACCGCGGCAGTACTTTCTCACGGCGTTTTGTCTTGT
GTCACGACTAACAACAGCTCAACACGGTGATCAACAATGGAACAACACCAGGAACAAACA
AAAAAAAAACTCCACAAATCCTTCGAGACACAAAACTGGCAGGAAACAACGACTCGACGA
AAAAACAAAAAACTCAAACCACGCGGACGGGTATCGACGCTATATCCATAGCACCCATGC
AGAGAAACGTGAAGAGGGGGGGGGGGATAACCGCAGATCCCCTTTCCCTACAAAGCCTCC
ACGGTGCCACACAGGGGTTTCCATCTGTCTCCCTCGCGCGGCGACGTGCTATGGGTGTCC
ATGTTGTCCTGTTTTCAAATACGGGTGGGCCTTCCCCCTGGTTAGCGGGGTTGGCTTGTT
GTTATTCATTTCGCCAGGCGTCGGAAATTCTCTGCCCATGCAGCTTTCTGTTTGGTTGAT
CCATGCCTCTCTCAGCGAAATCCCCGATCGCGCGTTGCACTGAACGTTATACCTCTCCGA
AACGATGTAATGGTACCAGAAGCTGGGGATGTACAGGAATTCGCCGGCTTCGAGTACTGT
TTCCAGCGCAGGGGCTTCTGCGAAACCCTCGGGCCAATCCGACTCGTCCGCCCAGTCCAC
CTCCGAGTGGCGGAAAGAAGGGTGCTGCTTCTCCTTGATGATGCCCAGGTACGGGCAGGC
CTGGGGAGGGTTTAGAAGGTACCGCTTCCGGCCCCTAAGCATAAGGATGAAGTTCCGCCC
GTGATCGAAATGGCTCTCGGCGATAATACCGCGAGCCCCGAACCGGCACTGGATACCCTT
CTGGTATTTCACATCCGTGATGAAGAAGTTCTCCGTTCTGGTGCTGAAAAAGCTCAAGTC
GTTCGCGATGAAAGAGTCCGTCAAAGGCGGGGTCTTCTTATCGGCAGGAACGCCTGCGGT
GAGATAGTAGTGCAAATCGTCCGGGCCGATCTTAAGCGCGTCGGCCTCCTGGCTCCATTT
ATGCCAATCCTTGAACCCCATGTCGTTCGGTTTAGTCGGAGGTTTCCACGTCGGGTACGA
CCCAGGACTTCTCGGTTTGTGCCAGAACATAAACCGGTTATTTTCTGACCGCATCACGTT
GCACCTCGGGCACTCCCGCAAATTATCGTGGAGGTACTCGTCCGTCCATTTCTCTGACGC
CGCATCCGCAGCCGGAAACCCGTACACCTTGAAGGGCACCTCGCAGTCCCGGAGCTTCTC
CGCCATGGCCCTCTCGGCAGGAATGCTGTAGTTGAGGGCTTGCAGTCTCTCGATCACGCC
GCCTTCGGGCACGTCCGGCTCGTTCGGGTTCCACGCCCGCAGCATCTCCCCGAGCTTGCC
GAAGGTCGGGTAGCCGTCCGGGCAGGAGCTGTACGCCGACTCGGCCTTGCGTAGATAGGT
ATAGCTAGCAAGCTTGCGATCGGCATTCCCAGCAGCAGCAAAATTAAATTCATCTCCAGT
GGGAACAGAGGGCTCGCCTAATTCCCTCCGCTCCTCTTCGCGCCCTCCAACACCAACATG
TTTGGTGGCCGTCCCACATACAGCGGCAAGAACCAGCACCATAGCAAGGAGTGTGGCTCT
ATGTGTTGCCATCTCCCACATCGCCCTATGTTTTCTTCCCTCCAGCATAGTGGTGGCGGG
TGAGAGACAGCTGTGGCTTCTG
>NODE_7227_length_2302_cov_10.605204_g5555_i0
AGACACGCGGCGTTAGAGCGGCCTCGTTCGAACTCTAGCCCTGCTGTTGTTAGCTCTCCT
TGGAGCCGAGAGAACGGCACAAGCATGTCGACAAGTATCACGTCGGGCGATGCCCAAATG
CAGATAAAGAGGATATTCATTTCCAGGTTCGACAAGCAAAACGATAAAAATAGCTTCGCC
AACAACGACGATCCTGTCGATACCGCCGCGGCGGTGGCCCTTCAACGGGTATGGCGCCAG
CGAATGGCGTATTTCTACGTCAAGGAACTCAAGCAGGAGAAACTGTGCCACAACCAGCGA
GAAGAAATGCGTGCGGGTCTGCACGTGGATTGCGAGGCGTGCGCGTCCGCGGGGAAAAAG
TCTACAGACGTCGAGGCCCGGAACCGAAAGAGGGCGTACAAGGATACAGATATGCTGCTC
TTCACGGACGTCGCAAGGGTGCAGATGAGCGACAGGGGCGACAACTGGAACGAGCGATGG
CAGTATGCGATCAGCCTCCCGAACAACACCGAGATGGCCAAGGGCCACAGGAGGATGAGT
CTCGACGCCGTGTACGCCGATTTCGTCCACACGGCTGTCACGTACGGGAGGACGATCATC
TCCGAGTACTTTCTACACGAGTACATGAAGAGCGTCAGGCCGAAGCAACTGGGGGGTGTC
GCGGGCGGGAAGAAGTACCTCTGGCGAGGAATCCTGTTCAAGCTGGCGGACGGCAGCAAA
GGGCCCTACGGCGGCAGCGACGAAGCAGCTGCCAAGGCAGCGGGGCACGAGCTCCGAGGC
ACGTCCGAGTACCTCAGGACGGGGGTGGGACTGTGTGTCCCGCCGATGTGCCTCTTGGAC
TACAAGGGGTTCAGGATGCTTGCGCAGGCGCTCCTCCCTCTAAGCCCGACGAGCATGAAG
ATGGGATCGGACGACGGAGGCCGGACTGTCCTCAACAGCTGCCCCAGGCTGGACAACCTC
ACCGCCAAGGCGGCCAAGAAACTGGGCCTCCGGGTACACATCGTGGGGGGCAGGTTGCGG
CAACAGAAGATCAGGGATGCGACTGGGGAGATTCGGTACAGGAAGAAGAACGTGGATGGA
CAGCGGCTGCACTCGGCGGCTGATGTGGAGGGCCACGAGGGGACGGATTCGAGGATGTAC
TTGCTGGATCTGGCCAGAGCGTTCCCCCCCGAAGACCCCAACGCCACGCCGCACCTGAGT
GGCATGCTCAGCGTGAGCGCTCGGGTGGTGGTCCAGAAGAACGGGAAAGGGGTCCTGGCG
ACGGTGACGAAGGCTCAAGCCACCCTTGTCGACTACGATGTACTCTATCCAGACGGGACC
ATGGAGAGGTGGACGCCGGCCCACCTGCTGAGAGACTTGCGGCTCTTCATCTTCTACCGG
CTGATGCGCCCGGAGTTCGTTCGCGATAGGGGTCAAACGGTGTTGAGGAAGCTTCAGCTT
TCGGCCGACCACAAGTTCCACAAGGTCGTCGTTACGAACCCGATGATGTTCGCTATCAAG
TGTGCCAGGTCGGAGAGGACCAAGACCGCGAGCACGACGAAAGTGACCCAGCACCGCTAC
GTCGCCGGAAACGAAGGCCTCGTTGCGTCCGCGGCGCCCCTGCGGCGGGGACGGAGTCAA
AACAACGCCTACGCCAACGGGAAACCCCTCCCCTCGGTCGCGGAAACAATGGCCGGCGCT
GCCCCGCCCCACCAGCGCGCGGGGAGCGGAAACCCTCTCGGAGGCGGGAGTTACGAAACG
TTCGGCGGAGAAGAGGAGGAGGAGGACGACGGCGGCCTCTCGTTCAACGAACTGAGGGAT
GGCGACTCCATCGTCTCCGACGACCCCGAAAGCTTCGATCGCGGTTTGGGGCCAAGGGCG
GGGAATTACGGCGTCGCGGGCCAACCCGCGGATGTCCCCGCGGGGGGACCCCCCGGGGGG
GCCGTGGGGGCACCCCGGGGAGGGGGCGCGGGTGGAGAAGAGGCGAAGGGGGAGGAACGG
TGGAAGGGGCAAGCGGTGGATTTCAGCGAAGAGGCAGCCGTCACCCTGGGCGACAGCTAT
TACGAGGGTTTTGGGCGGTCGGAGGTGGAGGAGGACAGCGAGGAGATGAAGCGGCGCGGC
GGGCAGGGCTACCGGCCCTTTTTCGCCGGCGTTCACCAGAACGACGGCTACGACATGGCC
GAGCACATGATGGGAGGCGACGGCGGCGGCGGCGGCGGCGACGCGACTGAGTCGGCCATC
AGAGCCCTGGAAGAGAGCGATGGGGACTCGGACGACGACCCTCCCCCCCGCGGTGTTTTG
GACGGGAGGAGAGGCGGTGCCG
>NODE_7228_length_2301_cov_104.367594_g3153_i1
GTTGTCCCTTGTTGCTGTTCCTGGATGTAACTGTAACTGTGTAACTGTAAACGGTATGTA
TCGAGTAGGTGTATATGTAAAATGTACAAGGTTCCGCTTTGGAGGCTTTTCGGACGTGGG
GTGAGGGGTGGCGCAAGGTAAAGTCCGATGGCGTTTTTTCCCCAGCTGATTAAACACGAA
AGGCCCACCAGCCGCTGAGATCTTAAAATCTATACAGCCCAAAAGCGAAAGGCGTATCAA
CCAGCGAAATGAATCAGGTACATATTATATGTCTATGCTGGTATATCTGGTATTTAGTTG
CTAGTTTTGTACTCCAGTCGTAAGTACGGCTATGCATCTCCTATTGGTAGTGGACCATGC
GGTTGTGTATTACTGTGCATCGTTGAGACGTGCTCGGCGTGTCCTGCGCGGAATGGCCCT
TGTCGCACGCCATCGGATAGCGGCTTAGTGTGCTTGCTTGAAGGTGTCGGGAGCTGACGC
AGCTACAAACACATAACGTTCCATGACATTTAGCAGTCAAGGCAGGGAAACGTAGGCGGG
AGGGGGGAGGGGGTCGCTTGTCGTTTTGCGCTCTCAGCATTCAGCTGCCGGCAAGTGTGT
ATACCGGTGTTGTACGTTGTGTCTTTCGTTTACTTCCTTGTCGCCCATGACCTGCTGTCG
TTGTCCGTGCTGTGCTGTGCTGTGCCTGGTTCGGTCCGGTGTCATACGAAGGGTGGCGCT
TTTTTTCCCTCGAGGGTGGCGGTGTCGCCTCTGTTCGTTACTTCTAGTGGTACGGCGAGG
TTGCAGCAATGATTGTATTAATCTGGCCGTTTTCTGGCGTCGTGCGTACAGGTACGAGAT
CATGCTGTCGACTCGGCCGGAAAAGTCGGTGGGCACGGATGCCATCTGGGATCTGGCGAC
GGAAGGGCTCAAGGGAGCGCTCAAGCGCAAGGGGTGGGCCTATACGGTGGACGAAGGCGG
GGGGGCTTTTTACGGACCGAAGATCGACCTTAAAATCCGCGATGCTATTGGGCGGACGTG
GCAGTGCTCCACTGTGCAGGCGGACTTCAACTTGCCCGACAGGTTCAACCTGGAGTATAT
CGACAGCGCGGGGGAAAAGAAGCAGCCGGTGATGCTTCACCGCGCGATCTTCGGGTCGAT
CGAACGTTTCTTTGGAATCCTGGTGGAAAACACGGCGGGAACGTTCCCTCTGTGGCTTGC
ACCGGAGCAGATGCGCTTGCTTCCCGTCACTGACGCGGCCAGGGATTACTGCCTCGAGGT
CCAGTCGAAGTGCCAACAGGCCGGTCTCCGTGTGAAGGTGGACAGAGGCTCCGAGCGGTT
AGCGAAGCAGATCCGTACGGCAGAAAAGGAGCGCATCCCGGTCATGTCGGTCGTCGGGGA
AAAAGAGGTCGCAGCCGGAACCCTGGCGGTTCGCTCAAGGGGTGCTGGGGATTTGGGGGA
TGTCCCTGTTGACGAGCTCATCGCCAAGATGCTAGAGGCAGACACTGCAGCGCGCGAGCT
CCACGAGTTCCTCGAAGCCAAGCCGGCGATGACTCCTGAGGTGGCGAGCGAGGCCTAGGT
TGCACGCCCCTGATTATGATTACGGGAGTCCGCACATTTTTGTGCGTGTTGTGCATTGTT
GAAAGGGGAGGTGATCAAAAAAAGAAAGTTTAAGCCAGTTTGATGACTATTATTTGACCG
TTATTGCGCCCGCGCATGGGGTTCGATTGGCGAAACAGCCTGTTTTGTTTGTTTGGTTTT
TATAAGTTTTGCGTTTGTTTGACCGTGCCCTGCTTCGCGGACGGAAAGGATGCGGTGTTA
TTTATCCCGGCCCCAATCACACTGGACCATCTCTGTTCCGGAAACTGGCACCGTTCTGCC
GTCGATTGTGTGAGGATTGTCGGCTGGCAGCTTTACCAATGGAATATCAGTGACCCCCGA
TCTCGTGATGTCAGATTGGATTAAAAAATAAGGCAGCGCTGTTTGTCTGGATTCACTATT
ATTAACAGTTCGAGTCTCGTAATGATCTGGTGAGATGCTGTATCACGGCTGTGTGCGAGT
ATGCGCTGCTTATGTAGTGTTGGCGGAGCACGTGGTGCCTGGGTTTGACCCAGGAGGTTC
AACAAGCTGCAGGCGAAACTCCGAGGTTTGGCGCGCGGACAACGGACGGGTGTATCTTGC
GAGAACCTCTTTCCTTGCATTCCAGATAGATCGACCAGAACAAAGTAAGTCGACTTGCAC
AACCGCATATCATTTTGGATCAATGTCGAGGGGACTGCTCCGCGACTCTGAGGAACGCAA
CCACCGATAGCCGGTATGAAA
>NODE_7229_length_2301_cov_15.286804_g5556_i0
CCCAACGCGCCCTGCTTAATATCGTCGAGTAGCTGAGCTGCCAGAGACCGCAGGCTCTCA
TCCGCCTCCTCCCCATCCCCCTCGCCTCCGCTGCCACACGGAAGGAACGACGTGAAATCG
TCGGCGTCCGACTCGCCCTCGTACATCTCGGGTACCTCGCCGCGGTCGTCGTCGTTCACC
AGCAGCAGCTCATCCAGACCCTTGACGTTACACCGGCGCTCCGCCGCCTCCTGGAGCTGC
CGCTGCCCCCTCGCGAAGGGGTACAAATCGTCCGGCAAGCCTAGGGAAGGGTCTTCGGAT
GCTAGGGCCACGTCCGCGGCTAGCGCTGCCGCCGCCGCTACCGCCGCCGCCGCCGCCTCC
GTAGGAGGAGGAGGAGGAGTAGCAGTATGCGTCGTTGACACCGGCGACATTGCTGGCGAA
CTCGTCAACGAAGATACCCCCCCCCCCGCCACCGCCGGTGTCGCGGGCCGAGTCATGGGC
GATGGTGAAGATGGTACCGGCACCCCTGTTAGCCGCCACTGCTGCTTCTGCTGCTGCTGT
GGCGCCAAGAAAGCAGACAGAGAAGGGCCTCCGCCGGGATGGAGGTCGGCAAGCGTCCCT
CCCACGCCTCCCCTCCCACGCCCCTGACCTCGCTGCTGCTGCTGCTGCTGCTGCTGCTGC
TGCTGCTGCTGCATTTGCTCGTGCCAGGCGACCCCGCTACTGTACACCGAGCCCACACCG
CCCGGGGGCACGGCCGTGCCTTTCACCTGGCTAGCAGCTTGGGGGAACACGTCCAGTCCT
TCCTTCTTCATGAAGCGAGGGGCAACACCCACGTCTCCGCCCCCGCCCCCGCCGCCGCTT
CCGACGGCGAAAGTCGTACCTGTGTGCATACCATCGAACGGTGCGACACCACCGTCTACT
CCGAAAACGGCGGTTTGCGGCGACGAGTAAGCCGGGTTTGGGTACGAAGTACCGGTCCCA
CCGGGGGAGGTGGCAGCAACAGGCGCCGCCGCCGCCGCCGACGCAGAGGCTTGCGGAAAG
CGGCCCATCCCGCCCCCGCCTCCCACAGGAACGCTCGCAAGGTGGGGAGAGGAAGCCCTG
TCGAACTGCGTACTAACGCCGCCAGCGCCGCCGCCGCCGCCTCCGTGCTGACCGATACCT
CCCGGCATCATACCGGTGGTGTCCACCGTCGCGCTCCGACTGACGTCGGTCGCGGCCGGG
ACGCCGCTGCTACCGCCCATCCCGCTGTCCCCGCTGATCGCGGCTATGGCTGCGGCTGCG
GCGGACTCGGCGGCGGCCTCTGTCATCGCCGCCGCTTCCTTCATCTGCCTGATGGTCTTT
TGGTGGTGGAACCACTCCATCCCCCTGCAGAACGGGTGCTTGCAGAGGGTCGCCATCTCC
ATGTCCTCCGCAACAACGATGCTCGGCCCGGGAATGTCAAGGTCGTTGTAGATCGTGCGC
AGCCTCTCGTAGGCACCGCCGTCTAGCCCCGCCAACGCCGGTCTCGACAGGCCCATCACC
AGGCAGTGCACGTAGTGCTTGAGAGGTCCGAAGCGGATCATGCCGGGAACGCCGCAGATG
ACGTTGGCGAGCTCGATGGAGCTCCGCATGGTTTCGGCGGGGGTGACCTGGAGGGGAAGC
CTCATGAACTGCATCGCCGCGCGGATGTACAGGCCCCCGGCCGTATCCTTCATCCCAGGC
TTGGTCGTCGCGATGCGCTCGATCTCGAGGCAGTTGCCGAGATGCTCTTCCGAGAATTTC
TTGGTTTCTGTGAGCAGAGAGTCGCGCTTGTCAACGTCTCTCCAGAAAGCCTTGAACACG
CCATCGGTGTAAAACCTCGCCATGTGGAACAATCCGCTCCCGCAGATGGCGAAGCCCAGC
GTCGGCGGCACGCCGTTGTCCGAGTAGCAGCAGCGCCGAATTACCGACATGTCATCCGAG
TAGTGCAAGGCAAGCACGCGGTCAAGCTCCATGAGCATGTCCTTGAGGTCCTCCGGGACT
TCCTCTCCGTTAGGGTCGTCTTGTATCATCTGCACCAGCCGCTGCGCCGATTTGAGGTGC
CGACTGAAGAGAACGGCCTTGTCCATCCACGCGTACACCATGGCTATGATGCAGTAGGCC
TTGGCAGTTGGAATGTCCGGGTTCCACAGTCCATCAATCGCCTCCTCGGCTAGCCTCACG
TACCGATTCACCAACTTAAGAGACAGATTGCTCGTCATCGCTCCCAGAGCCACCGAGCAC
CACAGGGCGCAAGCGAAAGCTTTGCTTTTGCCTTCGTCCCCCTCTTTCTTCTGCCACCGC
TGGTTCGCCTGCACCCAAAAC
>NODE_7230_length_2301_cov_15.224417_g5557_i0
ATCCTAGGCTAGGTAGTTGTCGAAGTTTTGTCCCCGAGGCTTGAAGGAGAAACGGGGTAG
CGCTACTCTCCCGCTCGGAAGGGGGTAGATCTCGCGCGTAGGTACTTAACGGGCTCCACT
TGAGATAGCTCTCTTCCACCGCTTCAGGCTTCCGATTTCTTCCCGTCTTCAAAAAAATCT
CGCCTGTCTTTTAGCGCCCGCCCCTCCTGGCCGTGCAGCAGTAAAGCCCTCTCGCGAAGG
CGTGGTGCACGAGTTCGGAGGCACGCGACTGTTCTCGAGACGGGGGAAACGCTCGCTGTC
CCAGAGGAACTGCTCTAGCTTCGCGAGCATTCTTCCATCCATCTCACCGTTCGACTTTTT
TGTTGTCCGAGATCGATCGTACGCGAGCGAGGAGGGACCTGGGAAGAGGGGCGTGTTCCT
CCCTCTCGAGCGGACGGACCGGAGGCCTATAACGTGGAGCACTGGGCACGCCGGAAGAGG
ACTGCGGTATAGCCGGCGACACCAAGATGGAGGGCTTCTTGGAGAAGAAAGGCGTGTCGG
GATGGACGGAGCGATGGTTTGTGCTAGACGGGAAGCGGGTAATGTACTACAACCACAAGG
GGGAGAGGCATCCTCGGGGCACGCTCGAGCTCAACGCGGGGAGTAAGCTCAGGAAGATTG
CTACCAAGGACCACGCATTTCACGTTGTATCCGAGAAGCAGGCGTTGACGGTAAACGCGC
TTAGCGGGGACGATCGCGAGCGTTGGATGAGGGCCATCGCCGAGAAGGTCCAGCAGCTGA
AAGACGCCCTCGTCGTACTGCCAAAGCGAAAGGGGACGAGAATGATCTCGGCGTGGGACA
CGTTCTTCGAGGTAGACGATTACTACACCTACAAAAAGCCGGTCGGGCACGGGGCATACG
GGGTGGTCATTTCTGCCCTGGACACTAGGGACAACAGCAAGGTGGCGATCAAGAAGATCC
CCTCGGCGTTCGATGACGTCGTGGACGCCAAGCGGATAGTGAGGGAAGTCAGGCTTTTGC
GGCGCCTGGACCACATGAACATCATCAAGATCGTCGACATACTGCCCCCTCCGTCTTTGG
CGGACTTCAACGACGTCTATATCGTGTCCGAGCTCATGGACACAGACCTGCACCGTGTCA
TCTACTCTAGTCAGAGGTTGAGCGACCAGCACGTGAAGTACTTCCTCTACCAGATTTTGT
GCGGGGTGAAATACATCCACTCCGCCTCCGTCCTGCACAGGGACTTGAAGCCCTCCAACA
TCTTGCTCAGCACGAACTGCGACCTTAAGCTGTGCGACTTCGGGCTGTCTCGGGGGGTGA
GCTCGGCCGAGGAGGAGGAGACGGCGGAGCTGACGGAGTACGTGGTGACGCGGTGGTACC
GATCTCCGGAGATCATGCTTGCGGCGGAATACGGGTACCCTATCGACATCTGGAGCGTCG
GCTGCATCTTCGCGGAGATGCTGCGCCGCGAGCCGCTGTTCCGCGGGGAGACTTACCTGC
AGATGCTGAAACTCATCGCCAAGTTTGTGGGCAAGCCGAAGGACGTCGCCGACCTCGCCT
TCGTCACCAACCCCAAGGCTCAAAAGTTCATGGAGGAGCTCCCGGAGTACCCCCCCGCCG
ACCTCAGGAGACGCTTCCCTTCGGCCGGCGCAGACGCGGTGGACCTACTGGCGCGCATGC
TGGTGATGAGGCCCGACCGCCGCTTGTCTGTGGATGATGCCCTCAGGCACCCGTACCTCA
GGAGTCTAAGGGACAAGAAGTCTGAGACAATCGCCGCCGAGCCTGTGGACTTCGCGGACG
TCGAGCTGGCGCCCCTGACCAAGGACAACCTGCGGCGCCTCATGCACGAGGACGTCCTGG
CCTACCGCCCGGAGCTCCGCAGCCCCGCGGCGGGCTCCAGCCTGCCCGAGCCCGCCGCCC
ACACGGGAGGGCGCGAGGCGTCTCGCGACGGAAAGCACGGAAGCAGGACTTCCTCCTCGT
CCCATTCGGCGGCGAACGCTCCCCCTCAGCCCCCTTACGGTGCCGGCAGCTCGGGGGGAT
CGAACGGTACCTCGGCTCACGCTGAAGGGTCTCACTCTTCTTCCAGCCGGGTTGCGAACG
GGGGGAGCGGGGGGAGCGGGCAGCAGAGGGAGCGGTCTTCTAGGTCGGATCGCGATGGCC
GCGGGGGCGGCAGCAGCGGCAGCAGCGGCGCGGTTGCGTCCGGGCGAGCAGGGTCCGGGT
CTTCGGGTAGGGCGGCGGCGGCGGCTGCCGCTCAAGAGCAAGCGCGAGTCCAGGCGCAGG
CGCACCAGGCGCAGGCTGACT
>NODE_7231_length_2301_cov_10.020197_g5558_i0
ACGAAAGACGCTGCTGGTACCTGGGCTCTCGCTGTCAGCCGGTACAGGTATGTCAGCCGT
ATTCCGAGGTGCGAAAAGGCGATGGGTACGTTCTGAACCACGGAAACCCTTTTAGTAGCA
GAAGCTGCTGTCTGTGCTAAAAAAAGACGCATGTCTGGCTCTATAAAAACTCCAAGCAAA
GTGTCCCCAAAACGGATCAAGTTCCAAGCAATCTGACCCCGAAACGGAGGTAAGTGCAGT
CCTGAATTTCCAAGCAACGTGTCCTAAAAAACGAGGGTTAAATCGAGGCAAAAGCGTCCC
CCAAAACGAAGCTAATTCCATGAACTCTGTCCCCAAAAACGGAAGGCAGTCCTGACTTTC
CAATCATTCTGTCTCCAAAACGGGGCCAAATCGACGCAAATGTTAACGTTTTCCCCGAAA
AACGGGGCATATTCAAAGGAAATCGGGCTCAAAACGGAAGTTAAGCTCAAAAAAGAAGAA
CGAGCTGCTACGTCCGTAGTAGATTTCGTTTTTGCTGATTTTCACCAAGCAAAAACAAAA
CGGAAGTTCAACCCAAAAAAGGAAAACGAGCTGCTACGTACGTAGTAGATTTCATTTTCG
CTGTTTTTTCAACAAGCACAAACACACCGCGAAGTCTGCTGGGGACCCATGTACACAGCG
ACGCGCATGCGCGACAAGAGCAAGCGTCCCTGTGTAGGAGGAGAGAGCGTGAGCGGTTGT
GCGGCTACTAAGGCCACCCCCTGCGCGTGCGTCTTTACGTCCCCTTACATTGCGAATCGG
ACACACGTATACGTTCCCCTAGGCCCCAGCCCAGCAAGACCGGGTTAACTTTAAAACAAA
AACAAAAAAACGCCGTGACTGATGCTTTTTGGCGAAAATCGTCGTTCTTTTGTTTGCGGA
TACATTTTCGCTGAATGCCGAAGAAAGTGTTTCACTTCGCGAGCTATTCCGCTAGCTGAT
TCCCTACACCAAGCCCCGCCTCTCCTGCTACGCCGGTGCGTTCGGTTCGCTTTGGCTCGA
GTGCTACCGGCACCATATTTACGTTGGGTGGTATACTACTACTTTGTACCAAGACGGGGA
CATCTCCAGCCGGGTCACGTGTGCTAACGCTCCGTCTTTGCAATTGGCGTGTGTTCTGCC
CAACCCCCGGGTACGCTACTACGCGTGTTTGCGTGTGCTTCCGTGCTATCTTTTACGTGT
GCTGGTTTCCAACCCGGCTACGCGTACGTGCCAAGAGTACGCTGAATCGGTTTGTGTCCT
ACGCGCTATCTCCGTATGGGCTGGTGTTCTACTACCAAGGGCCTCGCGTACGCTACTGCA
TCGGATGCCGTGCTAATAGTACACGTGGTACACACAGAACAGAGGCTCAACAAACATCAC
CGGCTCCAAGGGCAAGCGCCGTGCAAACTGGTGCTTTCACTGGCTTGGCTTTCAGGCGGC
CCATGGTCTCCCCACCATCCCTCGTTTTGGCGCCCCCGGCATAAATAAGCCTCTTCTCGT
CCTTCGAGTACCCCACTTACACCAATATTGAAAAACAAACATGCCGAGGGTAGACACGTC
ACAAAATGTTATACAGTGCACATCGTATACATTGTATACGCGTGCGCGCGCCCCCATATC
GACAGTAACCGACACCACCCCGTCCTGTTTCTGAGTCCTAGCCAGGGCTATATCCCAAAA
CCGACATGAGACGGGGAAAAAAGGCACTGCCCTTACGAGGTATACCACTCGGAACCGAAA
TGTAATGACCAATCGGTCTTCGTAGTAAGGCCTAACCCCTCCTAATATGTTTCCGGCAGT
GGGGCATGAGCTTAGTTAGACTCGGCCAGAAAGCTCTCACCCCGCCAGTCTATTTACCCT
TCGAATACGGGCGGGTTGGGTGAGAGCAGCGTGCGGTGCCTTTTTTTTTTCTTCTCCTTA
CCATGTACTTTTCCAGTCAAACTCCATAAACAAAACCAAATAGACATGCATACCCCGCCA
GCGTCGGACTCCAAACCACCCGCAACTCCATAAACGCCCGGTCTGATCACAGTTAGGCCA
ACTGATGTCGGGGCACCTTGGGCGCTTCTCGGCACCTACACCACACTACAATCGTGCACA
AAACCAGAACGATATTTTACCCTTCTATGGCTTTACAGAAGACAAAATTTCCGGTATCGT
ACAGAGCGTCCCAACCCAAGGGATAGCAGCAGGCAAACAACGGCGTTATACTCCCCGAGT
CTTCGCGCTATATGTTGCAGAGGCAAAACACACAGCCTTAGAGAAGGGTGGCGTCTAACA
ATAAACCCTTTTATACCCCCC
>NODE_7232_length_2301_cov_8.410682_g5559_i0
AAAAAAAAAAAAGCGCATCATCAGTACTCTCCACTCTCCGCACTCTCTGAACTCTGTTGG
GATCATACACTCACGGTTTGATGGAACCTTCCCACGCTGCTATTGATTGCGCAACGAAAA
CAAATAGTGCGATCATCGTAAAAGACCGAAGCAACAAACACCGATGGTATACCAGTATAG
GTGCGTAGGTACTGATCCCCTCCAAGGGCTCAAATGACGCCGGCATTGGATAGAGGGGGG
CTCCATTTACTTGTGTGTTGCCGAACAGGCCAGGCCTTCTCTTTCGTCACATATATCGAT
CAGTACCTACCAGACACAGAGCACACAGTGACAAAAAAAAACGACTTTTTTTCTGGAGCT
ACCACAACAACAGCAAGCACGCAGCTTATACCCCCGAAGCTGGACTCTTGAAAGCCCGAT
GTCTGACTGGGACAGCGCTTGGATGTAGTACATAGAGGCCACCTGTTGTGTCCGTAGCAC
CCTGTCGTGGGCTCGGCTGGACCATTCGCTGAGTATATATCGCTCGGTGTAACGAGAGGC
GTAGTCCTCTTTCTCGGCTACTCTTTTGAAGCCCACAGCTGGGATTGTCTCTATTACCGA
GTATAACTTGACTATTAATATGTGTTTTGCCCTTGCCCCCCACTTTGACACCGAAAAGGA
ACGCGGATAAGGGGGGAGCGTCTGAACAAGTCGCAACCTGTGTCATACCCTACCGGCACG
ACATACAACCCAGCCAAGATTTTGTTTTATAATCAATCTCCTTTATTTTCTTCGCACTTA
TTTCTCATCTTCCTTCCGTATCGTCGTAACTCAGATCCCGGGATCACTTACAGAGGTAGG
CTCCCCCCCCCCACACACACACTACGTACGGTGCGCGTCTTGCATTTTTATCGCGAGAAG
GGTCTATTAGTACTTTCTTCCTTCGTCGACTCGCGTTGAATTATGCTCACCCACGCGAAA
AAATCATCTTACTGGTGACTACGGAAGTGTGGATGCTAACAAGAAGAAGCCTCTGGGTGC
ACCAGCAACCCCCCCCCCCCAAAAAAAAAAGGGAGGGGGGGGGGCGGCGCGGCTCAAACT
AAACGGCACACTTGTACCAATCAGGACACGACCACCACGAAGCTCAGCACCCGTACAAGG
AAAATCGACACGACACGCCTACCAAGTCGGGCGATACGAGGAGGCAGGGATCAAGCCTCT
CGCACGCGACCGAAAGACCCAAAACGACGCGAAGAAACCTCCTGTCAATAGTGACGGAGG
GTCTGTGACCACCAAAAAGAAGGTCACACCACTTCGTTCGACGCATCGTAAGGCCCTCGT
CACGTCGACAGTAGGCCGATTACCGCGCATAAAAAAAATACGACCATGACAAACAAGACG
GATGGGTTGTTTTTTACAGACACCTGTTATACGTACACACACGCTTCCATTGAAGATTTT
ATTAATTTTCAAGCACACGAAGCGTGCCCTGAAGGCTCTCGGCTTGGTTGGTTCCAGGCC
AGGGCCGTCGAAGAAATCTCAGCAAGCAAAACATCCCAGCGGACGAAAAAGTACCACAGG
CGGTGATGGTGATGATGATGATGATGATGATGATGATGATGATGATGATGATGTGTTCCG
TGGCCACCACAAAGCATCTTGACCTCCTTGCACAAAACGTGCCATTTTCCGTGGGGATCT
CGGTCGAGCCTAAACGATTAATCCCGCGCCAATCGTTGTGGCGGGCTCAATCAACTCAAT
CAACCCGTATACCCGTGCGACATACTGTTTTTTTTTTCCTCTTTCTTTTTTTCCCGCCCA
TGGATTATCTTCGCACTTCTTTTCTCTCTCCCTCTCTAGTCGTAACTCAGATCCGGGGTC
ACTAAGCAGGCTCTTCTCCTCCCTCCCCACTACGGTACGTGCCTAGTATTTTTTTTATCG
CGAGAAGATTTCAGCACTTTCTTCCCTCGTCGACTCGCGTCGAATTGGTGTACGTAGTAA
TTCGCTGCCCGTTTTCGCAACACAGAGCTCCAACCTCTCGTGCTGACCGTCCGAAGTGCT
CTTCCATCACGGCCTCTTCCCTCACGCCACGTACCCACAATCCACTTGAGATCACGAATA
TTGCATCATCGCTTGAGCTTCCTTTTGCCTCGCTTTTCCGAACAAGCTCATCATGACCTC
TAGAGTTGCCTGCCTGTTGTACATGGTGTACTCCGTGTGTGCTGCTGCTGCTGCTGCTGC
TGCTGCTGCTGCTGCTGCTGCTGTGTCCGCGTGTCCGCTGGTGGATTGACCGCCCCCTCA
CATTTTTTGGCGCTTTTCGAG
>NODE_7233_length_2300_cov_107.138303_g3795_i1
GTCAGGCTAGGCGTCAGGGTCGTCGTCAGAGTCTTTATCGTTATCACCATCCTCCTCATC
ATCACCACCACCATCATTTATTTATTTATTTTCCATCCCATTTATTATCTTCGCACTTCC
GTCTTTCTCCCTCCCTAGTCGTAACTCAGATCCGGGGTCACAAAGTAGGCTCCTCTCCCT
CCTCCCCTACCACGGTTCTTGCCTTGATTTTTATCGCGCAGAGGGTTCAGCCTTCCCAAC
GCTCGTCGATTTTCATCGAATTTTGCTAACTCACGCTCTCGCGCTTTCCGCTAGTCAAGA
TATTTTTTTGCGAGAAAAAGTCCCTACGAGCATGCACTCGGGGGGGCTCGAACTCACGAT
CTTGAATTTAACAGGCTTCGTGGTTACCTGCTACCATGCATTGACTACTGGTTGACCACA
AAATCGTTTGTTTTTTTTCCCGATCCCATTCATTATCTTTGCCCTTCTTTTCTCTCTCCC
TCTTCACTCGTAACTCAGATCCGGGGTCACATAGTAGGCTCCTCTCCCCCCTCCCCACTA
CAGTGCCTTGTATTTTTGTCGCGATAAAGTTTTAGCACTTTTTCCGTACCTGCTTAAATA
TATCGAGTATCCTATCAAATGTGCATGCAATATATCTTAGGGTTTCGGTGTTTTTGTGTG
CAGGCCCGTGTTCAGGAGTGGAAGGGCGAAGACGTCGAGAAGCAACGGCGAGTCGCCGAA
TTGAAGGGTCACTCCTACAAGTTCACATCGTACGACCCGGGCGTCACGCAGATGTACAGT
GAGCGGTTCCCAAGACTCTCGGCAACGACTCCTCATCTGCTGGCTTGGTAACGGAGCTTT
CAGCCCGCTCAGAGGCAATGAGGGGTGGGCGCACATCTCTGCTCTTGACGGCCCCGACAG
CTGCGAAGAAGTTCGTCGAGGGCGCTACCAAGGATGTGATTGTGTGGTCAAAGCTCCGAA
GCCAGGACAAGGACTACCTCGAACTCATGGAGAGGCTTCGAAGCGGCTTGTACCGACCTT
GCGACGATGTCGCCACTATCGTCCCACCCCACGCGCTCCCACCCCTGCCGCAGAACAAGG
CCAACACCAGCAACGACGAGTGTGTGGCTGCAGGCGTGTGCTCTCCGTGTGGCAGCACGA
CTGCAAGCATTTGTTCCTCGTGTGGCAGGGGGGGTGTGGTATCTGCACAGACTTCAGGTG
GCGCGGCTGGGATGCCAGAACGGGGGGTGATGGTCAAGAAGACGCGTGCCAGGTCCTACG
TGCAAGCAACGCCTGCTGCTGCTAACCTACAGCCAATCTCGATGGGCTGCTTCGTTGGCG
ACACTGGCCAACACCGAGGGGCGCTATTGGCGGGAGTTGTACCAGGCGCCGAGGGAGTCG
CCGGATCGAGCGTGAGCCGGTTGGCACCTGATATAGGGGGGACGACGCTGGGCGTGGAAG
GAGTGATACCTGGTGTCGGATCGGCGAGTGTGAGCCAGGTGGCTCAGGTTGCACTTGAGG
TTGCACCTGGTGGGTTGGGGATGGCCCCGGGTGTCGGGAGGGCGACATTTGGTGTCGGAT
CGGCGGGTGTGGGCCGAGTGGTGCAGGGCACATGGGGAGTGGCACCTGGTGTTGGTGCAC
CCTTTCCGGGTTTTGAAGGACTCGCACCGGCACCTGGTGTCGGGGGGCTCTTGCCAGGTG
TTGGAGGACTGGTACCGGCACCTGGTGTCGGGGGACTCTTGCCAGGTTTTGGAGGACTCG
TACCGGCACCTGGTGTCGGCGGACTCTTGCCGTGTTTTGGAGGACTCGTACCGGCACCTG
GTGTCGGGGGACTTGTACCTGGTGGTGGAGGACTCGTATCGGGTTTGGGGGGGTGCTGGC
AGGGTGTTGGGTTAGCTGGGCTTGGGGGGGTAGCACCCCAGAAGAAGTACAAGGCGCGCC
CGCAAACGAGTAACGAGAGACAAAATAAGTGCCGGGCGAAAAGGGCTAGGAAGGAACGGG
GCACACCTTCTACCTCTGCGTCGCGGACGCCGGATGGCGCGAATATTTTAGGAAGGAAGA
ACAATTGAATAACTCGCCGCATTTGTTTTGTGTAATTCGCTAAGGTAGTGACGTCGGTTT
GGAACTTCAATGCCTAATCGGTTCAAAACGTCCCCCCTTTTGAGCTTTTGTGTTGGTTTA
TTTTGTTTTTGTTCGTTTTTGGTTCTTCCTGTTTTTTGTATCTTGCTTTTTCATGGAGTG
TGTGTTGCTGTATCAACTGCTGTAATATTTATTAATTGTGTACTGCACTTGTTTTGTAGG
GTTAGCAAAGGATAGGTGGT
>NODE_7234_length_2300_cov_42.100584_g5560_i0
GGGAAATATCACAATTCGATTTTGTTTGTCGATCACACCGGGAATATTTTTTGTCGATCA
CAAAAGGGAGGAACCACACTCTCGAGTGAGACAGGATCTTCTTTGCATGAACCTTCGTCG
GTATCTGTCTCCTGTTTTGACCACGCGGGATGCACATTTTTCGTGAATATGTTCATCGAT
CGGATGACAACACGAAAGGAGGGCCATCAATCAATGTTACTGACCATCGATAAATACCTG
ACGGAGGACGAACCTATTGAAAACAAAAAAAAACACTGGTAATAGTCAGAAGCTGCACCA
ACAATGTTTTTTCCCTCGGGTCTGTGACGTGGCACGTGTACGTAACGTTTCCTTTTTGTG
GCGACCAGCGATACATAATACGTATCGGAGGAAGTGAACCCGGCGAACAGCAACGGACAA
AGCAGCTCCCTCTCCGTGTCTATCCTGTCGAGGTGATAGACCATCGGTGGTAAGAATATA
GGCTCTTCCATTGGCTCTGCGCCGTCCCTCTCTTTCTAACCATCTACTTATTATACGTCG
AGCCGTCACTTGTAACATACAGTTTAAAGTATTAAGGGGGGTAGTACCACATCGCCATAA
GGGGTCCTTGCGATAGACGCACGCCAACGTCGCTATTAAAATACAGTCGCGTCTCAAGAC
GGCAGCTCCCAGAAACCAAATTCCGTCTCCTTCACCCCTCCCGGCACCGGAAGGAAGTGT
TTCTGCAAGTAGATCTCAAGCCAAGAAGTTGCCAAAAGCATGGCATCTTCTGCGTTCTCC
TTGTCCCTCCGCATTGGGCGGTGCGCGAAGCCGTGCCCTGCTCCTGGGCAGAGCTTGACC
TGAACATCCGGTACGTTCTCGTTTTGCAGCAGCTTCTCGCGCAGGGAGCGCGCGTCTTCT
ACAGTCGCCCCGGGAAGAACGTCGTACTCGGCGAAAAAGGCGGCGACAGGGCAAGCGATG
CCCGAGGTGACCCTGTCCATGTTATATCTTGTCGGGTAAAACACGACCAAGTTGTCCGGC
TTCACAACACCTGCTGCTGCTTCTTCCAAGGCCCTACCGCCTCCGTAGCAGAAACCCATC
AGACCTAAAGAGGTGGGCTTGTACTCCGATCTAGCATAGGCGACGCAGGCCCTGATGTCA
GCAGCCACGTCGTCCGGGTGGTGCGATTTTCTCCAGGCCTCGTAATTTTCCGGCGGCTGC
TCGTTGTCCCAGGGGTTCTTCCGAAACATGTCTGGGACGAGGACGATGGCATCCGTCACG
TCCGCCACCTGGTCCGCGGCGCTCCTCGTCAAGGAGTCTCCCCACCCAAACACGTCGCTG
AGAAGCACCACCACGTTCGTCTCGGCCCTGTCGGCGTGAGGGCCGTCCCACGGGCGAAGC
GCCTTCTTCGTGTAGACGGTGTACACGTCGCTTCGCTGCACCGCGCCCGACTCCAAGTCG
TCCTCCCGCTCGAAGGTTGTTTCCCGCCGCTCCATCAGGTCCAGGATGGCGGTCTGTCGT
CTCATGTCGTCCGTCGGCAGGGGAAGCTCTGGCATGGCCGGCCGGGCACCTTTCGGCCGT
CGCTGGTTTATCCGGTGGAAGCCGGTAGGCAGCTTCCCTTCCCTCTCGGGATCTTCGATC
TCGTCTCCGAAAGACGAGGAGGACGAGTAGTCGTCCTCCTCGATGTCGAGGTCGTGGACG
GCGTCCTCCTCTTCCAGGCCGGCCGTTTCGCCGTCTCCCGCGCCCGGGCTTTGCGCGAGC
TCGGCGTCCATGATGGCCTCGCTCGCGACCGCGGCGGCGATAGGGGAAGCGAAAGCACCC
CTCGGTATGTCCATCAGGGCGTTTTCCACCACCAAGGGCGGCTGTGGTTTTTGTGCTTTC
TTTGACACCGGTGGCCTTTCCGGTGCAGGCGGTTGTGGCACGCCCGCTTGGTTCTCCTCT
GTGGCAGGCGTTTCGGCGGAAGGCTCGGCCGGCGGCGGTTGCGTGAGAACCCCCGGTTCA
TTGGCCAGGATGCGGACGAGGTCTGCCTTTTTCCCGTTCTGCTTCATACCGCGCATCTTG
AGCTCTGACTTGAGGCGCAGTACCGTCAAAGCTTCGAGATCTGCGATGCTTTCGAAGGGC
GGTTCTCCAATGTACTCGTTCCCCGCTTTCACCGGCGCCGGAACGGAGCGAGTGGCGCGG
TACGTCGCAGCCTCGGCAGCCCTGAAAGGGCGTCCCGAGCTTCCCACGCAGAAGGCATCG
ATCTCTGAAGGAAGAACTGAAAGGATGAAACCAAGGTACAGCAGTAGTACCTCCGGTCGA
TGTCGTCTTCTTAGGCGAGC
>NODE_7235_length_2300_cov_35.485855_g5561_i0
CGCCCCCACCCAACCCCAAGCCTAGTGCTAAATATTCGCCGACAAAAAACCAAGCGCCTG
GGGCAGCGGCCGCCGCACCGTTAGATGGCGACGATGATCTCGCTAAAGACTCGCTCTTTG
GTGGCGCTCGTAAGGCGTCTCCCCCCTTACCCCCGGCCGCGGCGGTGGATAAGTTTGCAG
CAGCGGAAGAACAGGCAGGGTTGTCCACCGCAGTTACTCAACAGGGTTATCATGAAGAGC
CAAGCGAGGCCGATGTGGACCTCGGGCTGGGTGATCTAGAGGCAACTCTAGAGGGGGGTG
CCGGAGACGATAGCGATGATTTGGATGCCATGATTGAAGCTGCCAGGAGGGAGGCGGAGG
CGCTGGGGATGGGGGCAGGGGAGGCGGGGAGTGACGAGGAGAGCGATGAAGACGATATCG
ATTTGACGTAGTTTTTTCCTCTAGCTTGTTGTCGTTGGTAGTTCGTGTCTCGATGTAACC
CGCTCTCAAGAGTTAACAGAGGTTTTATATGGCCGTTTTATTTTCGACGTGGGGTGGATG
TACCTCTCCGCTTCGCCCCGGCAGCCCTCAAAATATTACGGAACCTACACAGACCATGTT
TTACGTGCAGTTTTATCCAAGTTTAGCCGAGAAACACGACGCCAGCCAAACTTGCACGAG
AGGGTTGTGTGTGAACTACCACCCGTGCAGTCTGGTATTCGGTCAAGTTGTGTACGTTTT
TGTTCGCTTCTCACCGACACACCCGTCCTGAGCAAAGTGTTTTATTTTTGTCTTCACGGC
ATGTGCATAGAAGCGGGAGGTTGGGCCAACCTGGAAGTGGAAGAGTGGAAAGGCGAGAGC
GGGGAGTCTTGCACTCGGCGCGAGAGCTTTGCGCAAGGCAGAGATGGGACGGCCACCTCT
CGTTCACAGGGCGGGCAGGCCCAGCTCCCGCATCGTCGTGCCTTTTTTTTCGTGTGATTT
TTTGGTGGCGTAAGCCGCTCACCACACGCAAGCACGCACGCGAGCGTGTCTCTTTTTAGG
AGGGGAGGGGTATGTGCGTATGTACGGGGCATGTCTCGACTCACGGATGACTCATGGGTA
GGAGAGAGGGGTTATGTGCCGGTAGTTTTCGTAGTGGTGCGAGGCTTTCCGCCACCACTG
GCCTCTCTTTCTTCATATCATCGATTTACTCGCCGTGCTAAGGCTGTTTATAGACGGTTC
CCAGTTTGGTGTGAGGTTACTGCCGGAGGCCTTTGTGGGGTGGGGTTTATGGGCCTCCAT
CAAGATTGATAGCCGTCGTGATCGCCCTACTCATCTTGTTTTCTGCCGGCTGGGGGCGCT
TTGTGCTCAACGTTATTCAGCCAAGTCCTCGTTTAGGAGCTATCCCGTATTGGATATGGT
GTTGGCCGGTGGGATATGCATCTAAACTTGTGGGTATGCAAACACTTTGTGGGATACCGT
CCACGTAGAGCGGCGATGGCCTGGTTGACGTGAATTTTTGGCGTGTGTGCACGTCGTACA
TGATTACATGAAATCATGATGGAGGGGGGGCAGTGGCGCGTTGCCGAACGTCGAAGACAT
ACTCCCACTTCTCCCATCATACCAGCAGTATGCTTTTTTAGTTGGTTTTAATGGTTCTGC
GGCTGTTGTTGACTTGTTCACATCGCATATAGCAGTGTTGTCGGCTAACTGTTCCTTCTT
GACTCTAGACGGAGTTGCGCTAGCGTGTCAGCTGTTGGTGTTACGGTTTTTGAACGCTGA
GGGACAACAGGAAGATTAATGGATAACGTTGTCGGTACGATTCGTACATCGAACACAAAG
CTTGACCTTCGTGTGAATGAACTTGCTTTTTTTTCCTTTTTTGTCTACGCTGTTGCTCGC
CGGGAAAACTTCACAAGATGGGGATTCCTGGAATATTTTGGAAGCTACATGTTATCGGTG
TGTCTCCCACTGCCCGCTAGGACGGATCCAAGTGCCGCAGTTGATGCCGCAGCTGCAGTT
CAACTGAGTAGGGCTAGTCACTCTAGTAAACGCACGGTGTCTCGATGTCTCCACTTCACT
TAACCATCTCGACGATACCGGCGATGCTTGCAGTACTGCGTCAATTCAGCCGAACCACTG
CGGCAGAGCTAGACATCGCAATCAAACACAGGCAGACGAAGGAATGAGGTAGAAATCCAC
ATCAACCATTATAACGCCACTCCTGCCCTCAATGCACTTGCCGGGCAGCGAAGGACTATC
GTAATGAAACGCTCTGGACCCGCGGGCACGCATTGAGTCAAGGAGATAGTCCTCTGTGTG
CTGCCCCACAAGTGCATTGA
>NODE_7236_length_2300_cov_33.049394_g5562_i0
CACGCAAAAGACGCAGACAGGGCGCCAAATTTCTACCACGACAGCTGTGGTCAACACCGG
TGGACCTTCAGCTGTGAGCGCCAAGCCGCGCTAAACCAAAACACGCACAGAGCATGAGCA
ACGCCCAACATACAGCGCAGGACACCTACAGAATAGAAAAAAGAAAACAGGAAACCTGGT
CCAAGAGTTTGGGTTTCTTATTCGGGAATGGGGTGATGGGTGCCCCCTGCACTAACTTCG
CTCAGAAAAAAAACGACTCCCGAATTTCTTGTTTTCCTGTGACATCTTAATCTCAGCCTG
GCTTTCTTAGTGCTCGTTTTCTTAGTATTCCTATATAGGTGTCCTGTGTTGTACCATCTT
GGTACCCTTTCGGCTGTGATTTTAATCTCAGGAAAGGGCAAAGAGGGAAAAACTATATGG
CCAAAACAAAAAACATGTGATTGGGGGAAGCTGGTGTTCCTTCCCTGCCTGCTCGGGCGA
AATCTTACCCCCCCCATTCATGTCGCAGTCGGCCTTAGCCGACGTCTCGAGATGCTGCAG
CTCCTGCTACTAGTTCTGCTGCTACCAGCGTTGCTGCTACTGCTGCTGCTGCTGCTGTCT
TAACTCTCGAGCTCGCGAGCAATGTTCACATCCGGAGAGGAATCAAATCATGACTTAAAC
ACACAAAAAACCGAGATCGACGCCGAAACCAAAAAATCAAATCAAAAACCAAAACAAAAA
ATAAAAATAAAAAACCAAAATCGAAAACCAAAATCGAAAACCAAAAACCAAAATCAAAAT
CAAAAACCGAAAACCAAAATCAAAAACCGAAATTAAAACCACACCGGAAAAAACAGAAAA
CATAATCATGTCACAAATGCCGCCACGGCGTGGACGCGGGGTCTCGCATCGGCGACGACG
AGCCGAGATTCCTAGCGTACAGGAAAAGGGGGGGCGCGTCCGCCGTTATCTGAAGCTCGT
CGCCAAGCTGAAGCGCGTGCCTCGAGTGCTCCCCGTCCACGTAGACAAACCCGCTCTTTG
AGTTCCAACGGATCTCTATCTTGGACCCTTGCGGCACGATCCCCTGTCCCCGCTCTCGCA
CATGCTCCATGTCCTCTTCCACCATGTGTTCTCGAATCATGTACTGCAGTTCTGAAGAGT
CTTGCGCCATGACCTGCCCGCCCGCCGCCTTCATGGAAGCGGTCGATCCCGTCGCCGTAC
ACACCCACATCCCCGAAGACCAAACGTTGAACCACTCACGCGCCGACGAACCTTCGGCAG
GCACCAATCCCAATCGAAACCTGCTAACGGCTGCCGGATTAGGGTTCGCTAACAATACAT
CGTTCAAGGAAGGCGGCAGCTTCGTCTCCGTGAAAGTACTCTTAATGGACGCCTGTAGCC
GCGTCCGTCTCTGCGGCTCCACCTCCCGAAGCAAAATCTTAGGAAGCTCCTTCTCAACAT
CGAGAGCGGTGCACATGCACAACGCCCCATAGCTCCTCCTCTCATCCGTCCGCTTGGTGC
TGCTCTTCTCCTCCGCCCTGGTTGGGTCGCTGTTAACGCCCAGCAGCGGAATATTATCGC
CGAGAAAATGGCTCGACGACAAAGCAGTGCCATCCCCTCCCACTGATATTACAAGGTCTA
CCTGCGATATGTGCTGACGGTCGAGCTCCTGCCTCCCCACGATGGCGTACTCGGCCTTTT
GCTTCCCCAGCACTCGCTGCACCGATGCCACGCACTCCCGGTGGATGTCGTGTCGGTTTT
TGAGCCTCTCCCATCTCACGGCAAGCGGCGCCTTCCCCTGCGTCTTAAGCTGGATGTACG
ACTCGTACGCGGTTTGCTTGACCACCACGAGGATTTTCCTGAAGCCGGAGCCGAACAGCA
GCCGGCTCTTCGCGTGACTCCAGGAAGCAGACGGCATGACGAGGACTGCTGTGCTGCTGT
GCCGTGGGAAGCAACAGGTTCGGCTGTTAGATCTGATCTGCCAAGTTGTGCACCAGCTCT
GGTCGTTTCACAAGTTAGCAGCGCGTTATGCCCCCATGGCGCTTACGTGGGCGCAATTGA
CGCGCAGCGAGTGCTAAGAAACTTGATGCCAAGCGGTTGGGCTGGAAATGCTCTCGGCGC
GCGCTCAGCCTGCCTCAACTGGATGCTACGATGAACATGTACCTGGTACGCAGTGGAGCT
TCGTCTTTGTTTCCAGCAGTTTTCTAATAGTTGGAAAGGCGTGTTCTTGGTGCGGGGTGA
TTTCGTAAGTGTATGTGCGTTTTTGCGGGATCGTTGCATGAGCTCATGGTGATATGCTGA
GCTGTGAGCTGCACGGTCCC
>NODE_7237_length_2300_cov_27.522676_g5563_i0
CAGGAGTTTCCCTATCCCTACGTAGGTAAAGCTAGGGAATTGCGTTGTACAGTAGAGGCA
TGTACAGCAAGCAGTACACACACATTACATTGGACACAACACTCGTCGTAGACGCGAAAT
CCTATTGCAGGCAGCGAAAGTATATATCGTGACGTTTGAGACCATCAAGCAACGACCAAC
TGCTACTACAGCAGTGGCACCAGGCACTGTTGTACTCGCTGTACCAGGTACCTGGTAGTA
GATGAGAGGTGTGCAACATCCCATATTCAAAGATTCAAAGATTCAAAGCACGCACTCGAG
AAAACGATGTCCTCTGTATGAAACACACGACTTACAAGCACCATATACACCTGGCTGACA
GCTCGCACGTGAAGAATTTCTGTCTTCTATGAAGGGTTGCTTTTTTACTCGTCCATGCAC
GGCGATAAACAGATCAGATGTCATGGTGTCGGGTTGCCGCCTTCATGTGAACAAGTTTAA
CTCGTATAAACTCTACATCGATCACAGTCAAAATGCTTGTGAATACAGAAAAGCAACTGC
AGTACACTACACGGATGGCATGGTGTCTGGTTGCCGCCTTCATGTGAACAAGTTTAACTA
TAACCTCTACATCGATCACTGTCAAAATGCTTGTGAATACAGAAAAGCAACTGCAGTACA
CTACACGACTACTAAATCGTCCATCGTGGAAATTCCCACGAGAACGCCATGGACTGCGGG
CATCGTTATCGGCTCCGGAGCAGAATCATACGAATTGATTGGTGAAACACGATGTAAAAT
GTGGAGCTCTTTCTGGTTGCACTCTTGACGACCATGATGACCACCTACCAACAAAACTAG
TCGCTCAGGAAAGAGTTAAAATACCACCTGATTACTTAACTTACAAGGTACACGACCGAC
CGACGACCCACGGACACGTGAAAAGTCGGGCGCATTCACGAACTACGTATGAGCAGGCGC
AATCCCGCTACTTTCGATTATTGGTTGCTTCTGCGCAGCAGTGTCCTCCGACGCAGCCAC
TAACGGTTTCCGGCGCAGCACAAACAGCCGCTCGAAGCACTGGGGAAAAGGATCGAGCTC
CAGAACGCTTGTAGCGTCCCACTCGGCGTCTAATCCGTCGAAGAATTCGTCGCTAGCGTT
GGCGCCGCCCCTCCCCTCTCCCACGTAGACGAACGTGTCTCCCCGGAACTCCCGCAAACA
CCGCAGAGCCATATCTCCCGGCGCCGGATACACCAAGAGCAGGGCCTTGTCCCGGTGCTG
GCGAAGGGCGCGTTCGTCCCCGGGAAGCACTTTCCCGACGGGAGCTACTTCGGGCGGAAC
GTCGCTGCCGCTGATGCCGCCGACCCATCTGTCGAAAGAGACTACCGTCGCCCCCGCGGT
CGAGAGGGCGCGCTGCCAGTGGCCTCTGCCCGCCTCGATCTCGACCAGCGGAGACAGGGC
CGCCACCGTCTGGATGGCCTCCTCCGTATACCGACAGTTGCCATACTCTGCCTCGTACCG
ACGCCGGGCGTCCGGCGGGTCGGCCACGCCGAAGATGATCCGGTGGGTGGCAAGCTCGAC
CTCGTTGTTGAAGACCATCATTCGGGTGTCAAAATCCTCTCGGCTCACCTTCCCCTCCCT
CAGCCCAGCGACCAGCTCCTGCACAGGGCCGCGCATCTTCGCCAGGTAAGTCCGCATGTT
GACTTCGGCCTGCGCCCTCTGCTTCTTAGCTCTCCGCGGAACCGTGTTGTCAAAAGGAGA
GGAGGATTTTTTCCGCCCACGCCACCACCCCTTAGAAAACGGCCACCAACTCGCCTCCGC
GGGCGACGATTCTGAGGAGGCAATCAAGGTCGCCGCCAAGAGGACGCACGCTCCTGGAGT
GAGGATGGAGTCCCACACCCAACCAGTGCCGTTTGTGTTGGAGGAGTTCTTGGGTTTTGC
TGTCGGCGAGGGTTGTTGCCATCGCTTGCTATTGATAGTAATCGTAGTGGAGCCTGTGAG
GCGATTGGATTGCAAGATCTTCTGACCGCTGCTGCTGCTGCTGCTGTTGCTGCTCCATCG
ACGAAGTTGGTGCAGGGTTGCTCCACGGAAGAGCAACCCTGATGCTCGCGTAGCAGGGAA
GGCGGTCACGATGCTCATTATGCCTCTCTCTGTGTTACGTAAACTGACGAGCTACACGCT
TTCTCGGTCGTACCTAGTTGCTCACGGGCAGCCTTAGTAAACAGGCCTCGCTTATGGTTG
GCTTCAAGATTTTCCAGGGTACGTACTCCTTCCCGGCTTCGGCTCAATCCCTAGCAAGCT
GCCGCAGCTGTGCAGTGGTG
>NODE_7238_length_2300_cov_9.586888_g5564_i0
TGTGGAGGGCGTAAGCTTTATTTTTACCCATCCGCCGGAGGATAAAAAAAAAAAGTCAGG
AGAGCAGGTGGCGAAAACGGCAACCCAAACTCCACAAGAGCCACGAAAGCAAACCGAACT
TAAGCGAGCGACATGAAAACCCGTAGGAAAACCGATGGTCACCTTACATATTCTGTTACA
GATCTACCGCAACCACCCCCACCACTGAACCTGGCGGAGGGATCCATCCCGCGCATTCCG
GCGGAAATCACTCAAAATACCGTTAGAAAGTGGATCCTATAGACTAAACTTCCTTCGAAA
ACCTGGCCCCCAATAACCACTTCAAAAACCAGGATTACGACGGTGAACACTATATAATGC
ACACAAACCGAGGTCCTCAATAAGGTCTCACGGCTGTGGGGAACGATATCGTAGCCCCAC
TGGTGAAACTAAGTGACATATACAACTAATTCCCCAACTGCACAGGGAAGCTTTGTTGGA
GTCAGTTCGAAGGCTCAGCTCGGTCCCAAACAACGCAAGAAGAGTTGTTTGCCGAACAAT
GTGGGTGGCCGATGACCAAAAAGGGGAGACACACTAGGGCTGGTTTGGGTTTGCTCGTAC
GGCGACGGGGGTGCATCTACTGTTGTTGGTTATGAGGTTCCTCGCGCAAGGAGCTACTGC
TGTAGGCCTACATATCACTACAAAACCCGTACTAGCGAAAACATCTTGGTCCGCCCAACC
CGACAAACCATTCAACAGGCTCAGCGTACTTGCCCAAACCGAACTATTCGTATACCAATG
GGAGGACCAAAAGAGTGCCCAGCTCCCCAGTCGGCTCATGAGTCCCGTCAGCCGGCGTAG
TAGGGTACTGTGATCTATGAATGAGCGTATCCAACCGAACGAAAGCTCCTCTCCAACTGT
TATATGCTGGGCACCTTTGTCAGTTTCCAGGTGTGACTTATTTTCAATGCTCGACAGCAC
GACCTCTGGGAGATCTGCCCGCTTTTGCTGCAGACACATTTGGGTTTAACTCATGGACCA
CGGCTACGCCCATTTAATGGCTCGATTTTTCCTTCTCATGATCGTCACACTACACGACAC
CATGCACCCTAAACGTTACACCGCAGCCTCGCTCCGGTCTAGGTAACTCAGCAGCCGCAC
CACAAACTGGATGATCCGAACGCCAGCCGAGAGAAATATGTGGACACGAACGTTGAGCCC
CCCTTTCATAACACAGCGCCTGGCGGCACCGCAACCTGCAAAAACTGTGCCATCTCCATC
ATAGTCAAACCTAGCCCCCGTACAGTTTGATCTGAATACCAGGGGCTTCCCCCACAACCT
CGCCGTCGTCTCCGACCAGTTCAATTGTCGACTCTACCGCAACACGCCTCAGTTGGTAAC
TGGTCCCGTCGTCTTTGGTGGCCACACCTGCTTCCGTTGTCCTACGGCCGCGCCTAAACG
GCAGGGTGTACGCATCGACCCCAGCGGCGTCGACGACGTAGCCTGTGTCGTCAAGTGTCG
CGGCCGTTATCTTGGACAGAGGGGCAGTCACGTTCACTACATCCGTATCGATCATGCCAG
AACTTAGCTCGTCGCCGAACATGATTTCGGAGAAGTGCCCGCACGTCGTTCCAGTGCGAC
CGCTAACCTCGATGATGTTAGCCGCAGTTCCGCCCGGGTGTCCCAAAAGATCGTTGTAGG
CTTCGACAGCCCCCGGACACTTCCAGTTTGGATCAAGGTCGGAGTAGCACGTAGAGCAGT
TTCCCCAGAGCGTTCCTATGCCGATAGTGTGCCCCATCTCGTGGATAACAACGGTGTCGA
AGTTCCCGGTGTCTTCCAGTATCTTGACGTCGGCCGTGTCGAATCTCATCCCTCCCGCCG
TGCTGCTCATCGGACATATCGTCCACGTCCGGGTTGGGCCTGCCTCGGCGAGCGTCATGT
CAGGCCCATCGATGTACTCCAAGGTGGCCGAAATGAGGAGGCGGCCGGGGAAGTAAGTCG
TCCCGACGGGGCATCGCTGGTTGATCACCACCTCCTCCCACCTGATCGCGGCTCTCCTGA
AGATGGCCATGCGCTCCTCTGTCCAGTTGGAAGCATCTCCGAGAAACTCCAGTTCGATGT
AGAACCCGAGTAAACCTGCGGTTTCCGTTTGGCAAGCCATCCCTCCGAAGCCTTCAGCGC
AAGCGCAGATATGCCCACCGCCATCGTCCACGAAGCAAATCCCGTTGTGTAGGCACGGGT
TCGGCGAACACGGGTCGGTGCACCCGACAAGAACGTCGCCTTGGTAACCATCCAGGCAGC
TGCACGTAACGCCGTCGCAC
>NODE_7239_length_2300_cov_5.317018_g5565_i0
GGGAGAGAAACTCGAGTGCGCGAAATGCACACATACACATACCGAACAGGTTTTGAAAAC
ACCAAGCTAAAGCACGGCACACAAGACAGGACAAGCCCTACTGGCTTGGTACAGCGGAGA
CACAAGTAGTGGGAACACGACACCGCTGTTGCTGGGCAGCGGCGAGCCCGGCAGTTTCTG
CAATCGTCAGTGTGAGGCGAACTCTCAAAAACAGCTCTATTTTGTTCCCCACACAGCACA
GCAAAAAAATCTTTGAGCTACGTAGGAGCAACTTTTTTTCCATAACTACCACCGAGCTGG
CTACGACGACGCAAGACACATGACAAAGACACATTGTGAGCGGAGTGAGGCTAGTCTCTC
AAAAAAGCCAGCCCAAATTCCACTCAACAGCACAAACGTTTTCATGAGTTCGAATCGAAT
TTTCAGAACGACCGAGCTAGCTACGCTAGAACACCACACACAAGACAAGACCAGCTTTAC
CCGCTTGCCGCCGCGACGACGACGACATGAGTAGCATTACGGGGGACCATAGTAAATAGG
ACCGAATATTGTTAGCAAAACTATGTAAATCCACAGGTTCCAGTGTGTACTGTAGGTTCT
ATTTACTATGGTCCCCCGCAATAGTAGTAGGAGCAATGCGCTGCTGAGCTTCAGCGGTTG
GGGGCGTGATAGCTGCAGCATTCGCTTGCTTGCGTAATCTGCTGCTGCTGCTGCCATTGC
TGTTGCTGCCGCTGTTGCCAAAACTAGAAGGAAAAAAAACTAGAGCCACACCGATCGGTC
TACGCGGCATTGCTGTACATTCAACTGCAGTTGTTTTGAAAGGAGAAAAAAAGACGCAAA
ACCAATCAAAATCAAACCTGTCAAACAAATTTCACGATTTCGGGAATCGATCCGGTATTT
TTTTACCGCTAAAAAAACGCCCCGCCACCTTATACGTATGCGAGCTGAAAAAGTCCATCG
TTACAGACACAAAAACCCCTGTTTAGTTTTGTTGTTTTTAGGGGGTTCCTTAAAATAACA
AATATCACGCAGCTCGCAAAGTTGAGTTTCAACCGTTCTCAAGCGGTAGTACTCACAGCT
GACGGTTTTTTTTTTTACATTTTCAAGTAATAAAAACAAAAATAAAAACTCCTGGCTGTT
TCAGCCAGCAAAATGCTGCAGCAGGACAGCAACCCCAAAATGCTACACCAACCACTACTG
CTGTAGACGGCAATGTAAAAAAAAGGACCGTCGGATATTCATATTTGTATACACGACGAG
CTGTAAAACAAACCCCTGCCGAAACGGAAATCAAGCCGCTGCTTCGTATCACTACTCGCT
CTTTCCCGCTGTCTCCACAAGCAAAATGTTGTAGAGCAACCTAACCCAGTGGTCTATGGG
CCCAGGAACGCAGTAGTGGAGGCAGTCCCCGCTTCCGTGGTGCAGGTCGGCGCGCAGCAG
AGTCGGGGTGTAAGCATCCAGCACCCTCCAGCCGCCACCCGTGCTCGTAAACGCCTCTTC
GAGAACCCTATTGTTGGCGTGGAAATGACCCCACTCGAACCTTTCCGGCCCGGCCGCCAC
GAGGGTGGTGGCCACTTCTGCACTGACCGGTCCTTCGAACATCCTTTCTTGGCAGCCCCA
ATGACCCGGTACGGTGTTCCTCACGACCAATATGGCGTTATCCCCGTGCAAGCTCCTCAT
GGACGCGGTCAGGCTCGCGCTCGAGACCCTCATCGCGTCCCCGTACGCCTCCCAGCCCCC
GCTCCTCCTGTGGGCTCCGGAGTTCAGCACGAGCGTGTCTGCCTCTCTCAGGACAGAGCT
CAGGGCGAAAGCAACGCAGCGCGTTGAGCTCACGTCGTGCGCTTCGCAGTTTATTCCCTC
GTAATCGACGGTGCGCGGGTCAAGGAAGTCGTTGCGGATGAAGCTGAAGTTGAGCTCGCC
TCCGCAGGCCGTCCACCTGTCCGCCTGTCGCGCCTCCCCGTTCACCTTCTCCTCGTCGTT
CCCGGGGGCGCGAACCTCCGCGCGAAGAACCGAGGCGAGAGTGGATGCCATTATCCGTGT
CAGGCTATCTCCGACAAATAAAATCCCTTTCCTTCCCTCCATAACACGGCAGAACTTGGC
AGCATCCACTTCCTCGAGCGAGCAGTCATCGGGTTTCCACTTCCAGTAAGGCATTGGGCC
CTCGCCCGCGTGATCCTTGCGCCACAAGTTATTGCACATTTGATAGAATCTGTATTCCGC
GCTGTCCCAGACCCAGTCCACCATGTCGACAGGCGACTCCCGAACGCCACCCTCGCACTC
CGCCCACGCTCCTTTCGAAG
>NODE_7240_length_2299_cov_166.441599_g5566_i0
TTTTTTTTTTGGTTGGAATATGTTTGTTAACGCTTGATACTTTACACCATCGGACCCGAC
CTATCGTAACCCAAACCTATAGGATTTTGAGTCCGTTCGACACAAGTGCATGCGAGTTCG
TTGGCGCACAAATTGAGGCTGTATATAGACGTTGGCCCAGTTTCGAAAAAACGGATACGT
GTTCCTTGACTTTAAACCCTGAGCTTAACTTCGACCGCCTGCGAAAATTCTCGGAATTAA
TTGGAATTGGACAGTTTACTAGCAACTATTGTGTCGAAGCTCGGCCAAGTCATGAGTAAT
ATTGGCGGGGGGTGGGGGGATGGCAGACACCTGCAAAAGCTGCCGAGCTAAAAAAGCTCG
TGATGCGAGATGAGCTAGGCAAGACCAAAGTCACCAACTAGCTACTATTAATAGTCGGGG
CTAACAATCAGTCGTTTCTGTCGGAGGTGCAGTGCCAACTGCCCAACCTATTGAGCCCCT
CACTCGTGCGGAGGCTTTATAATGCGGGTAGTAGTGAAACACAAACGAAGCAACCGATGT
AGCGTAAAATTCGGCGCCGGCGGCGTCTCCAGCGGGGTCGTCCTAGAGGGCCTCCGGCGG
GGCCTCCGTCGGCCGGGGGGGTGGGCTGATTTGGGTGTCGGACAAAGCCAGCTACTGACC
AATAGTCAGCTGAGGCCATCGCGTCAAGTCGGTAAAGTCCTATCTACTCAAAGGTTTAAA
AGGCAGCAACGAACCGTTTCGGGACCCACGCACGGTATTAAAATACTTGATAAGTGCGGT
CTGATCAGAGTGTCTGCAGCCTGCGATAATCCATGCTGCCGTAAAACTCCTTGCGTCGGA
GTCCGGCAATATAAGCACCACTCCCCAGCCCAGCAGCCCGCGTTGAATCGTGGTAGATGC
TGAAGAAAAGTGTAATATTTTATTCGTAACTTGTTCTCTCTTAAACCCCAAACGGAAACA
AATATATATATGTGTCCTCTAAACCTTGGCGCCGCTATTATCCCGATTTCTTGAATGCAA
GCAAGTCGTAACGCGTTAATGAACGCTTACTTGCGCTGACGAAAACCACAACTGAAAGCA
GATCTGAAACTAGAACTAAAACAGAAGGCCCCACGCAAAGTCAAATTCTGAACAGGGAAG
GAAATGACGCACAGCCACCATCTGAAAGCTGGCGATGCCACGCAGAAACAAACAAAACCG
GCGTCTACCTCTACCGCTCTACCGCAGTAGTACCTTGAGAAGTGACGCACTGCCGTAGTA
CCGTAACATTGCCCCAGGAGTACCGTAATTATACCGTAGGAGTCCCGCAGAAGTCCCGCA
CAAGCACTGTAGTACATGTATTATCTAATTAAAGTGGGGCCTTCTACAAGAAGCGCTCGG
GACACCCCGTCTCCTCCATTCTTCCGTCGCCGGCATACTTGTTGCGGAGATCGTTGTATT
TTCGGCCGTAGTCTTCCGTCATGTCGTTGTGGAACTGGTGATATACTTCACCCTTGAAGA
ACGGAAACGCCGCCGTATCCATTACGAAAACCTTGTTCCGCATGAGGGTGTCAGGGTCGG
CCCCTGAGCCCTCCTGCAGCGTGAGACCACGTTTAGCAGCCTCCTCCTTGATGGGTCCCG
CCATAGGCCCCGAGAGCCCCCCCGGCACTCCCAACAGAGACCTGTACTCGCCCCCACGGT
CCTGAGTATCCCGCCTGTCCATGAAGACGCGACCGGCCCCGTTGTCGTACCGCACGAACA
TGTCGAAGTATGCCTTCGAGAATTCCGGCAGCTTGGACGGCGGGATCATCACCGACACCA
CCTCGCCGGCGCCCGCCTTGCCGTAGTCGCTTATTCCGCGTATGTTGTGATAGCAAAGCT
TCCCCTCCTTGCCGACCGAAGCCTTAGCCCCACCGTAGCCCGCGTACGAGGTGAGCTCGT
CGGTCGTCCTCCCCAAGATACTCGTCTCCGCCTTGATCATCTCGTGCTGCACGTGCCAGA
AGCAGCCGTTACCCCAGTATGTTTCCACCAAAGGCTCCGCAGCAACGGCCTTCTCCAGTG
ACTGCCCAGCTACCCCAGCACCAACCCCAGCCCCAATGAGACTGATTGCTGCGTTCTTCA
AGAAGCCTGTTCTGCTGAAAAGAGGGTTGGCACTGCCCTGACTAGGAGCTGCCGTCATGG
TCACGGCTGGTACAAGTGCGGAGCAGTGAAGCACCAGTGGCAGCACCAGGGCAGCATACT
GGACCAGCTTGGATGACATGCAGTGCGGCATGGTGCAGGATGCCTAGTACTACAGCAACG
ACGCGGCGACGGTGACGCT
>NODE_7241_length_2299_cov_113.361635_g4120_i3
ATCCAAACCTCACCACAACAGAGCTCGACAAGCCTACACGGCTTCTGTAATCGAGCGAAC
ACCCTCCACGTGAAGTCACCATAGTGCTCGCAGTGTAGTCTGGTTATTGGTCCAGCCTGT
CGTCTCAAACGAAGCAAGTAGTCGTGCTCCTTGCACGAGGTCGCTTTTGAACCGTCGATT
CGGTAAAAAACCTACCGACTACCGCCAGCCCCGCTGGTTGCAGGTCGCAGCAGCGTCGCA
CTTAGCTTCTAGCTATGACTGCATCCAACCGATGCATGCGGTTCACCACCGCAGCACTCG
CGTGCAATGCTGCCTGCGTGGGCTTCGCCACTGGCTTCGCAAAGGCACCGTCTCAAGGCG
TGTCGAGACACAGTCCCAAGAGCGCGACAATGCGGATCGGCGGGCCTTTGAGAGGCCTCG
TACAAGGGGCTGAGCGTGCAGCACAGGACGAGGCTCGACGGGCCGGGGGCCGACGATTCC
TGGCTGCGCTTCACGGGGTACAAGGTGGAGCTGTTGGGGCCGAGGACTCAGACGCGTCGT
CAGATAAGGAGACCGACGCGTTATCAGTGGCTGTGGCCGTGGACGGGGGTGCGAAGGCCC
CCCCGGCGCCAAAGGGTTTCCGCGAGGGATTGAAGTCATTAATTCCTACCAAGTCGGAGA
GGAAAAAGCTGCTGCCGCTGGGGTTGATGTTTTTCTGCATCTTGTTCAACTACACCATCC
TCAGGGACACTAAGGACGTGCTGGTGGTCACCGCGCCGGGATCGGGCGCCGAGATCATCC
CCTTCCTCAAGACGTACGTGAACCTTCCCGCGGCCATCGCCTTCACGGTGCTGTACTCGA
AGATGAACAACGTCATGTCCCCGTCTCAGGTGTTCTACGCGTGTATCACGCCCTTCCTGG
CCTTCTTCGCTTCCTTCGCGGCCTTCATCTACCCCGCCAGAGACTCTCTCCACCCCCACG
CCGCGGCGGACTACCTGCTCGCGCACCTCCCCATGGCGTTCGCTCCCCTTGTCTCCATCT
TCCGGAACTGGACGTACGCCGTGTTTTACACGGCCGCGGAGCTGTGGGGCTCCGTTGTCG
TGTCGGTCCTGTTTTGGGGACTGGCCAATCAGATCACCACCACCAAGGAGGCGAAGAAGT
ACTACCCCCTGTTCGGCCTCGGCGCTAACGTGGCGCTGATCTTCTCTGGGCAGTACGTAC
GCTTCGTTTCTGCCTTCCGCGCCTCCCTCCCGGCACACGTCGACAAGTGGGGTGCCTCCC
TCAAGCTTCTCATGGGGGCCGTGTGCGCCCTTGGCGTGGTGATCATCGGTGCCCACGCGC
ACGTGCAGAAGAACGTGATGACCGACCCGGAGTGTGTAGCTCCCGAAATTGGCCAGCCCA
AGTCTAAAACCGCGACCTCCATGGGTCTTGCGGAGAGCGCCAAGTACCTGGCGGCTTCCC
CTTACATCCGCAACCTGGCTATGCTCGTCATCGCCTACGGGATGTCCATCAACATCGTGG
AGGTGACGTGGAAGGGGAACCTGAAGAGGGCTTTCCCGGACCCCAACGCCTACTCCGCGT
TCATGGGTAACTTCAGCACGGCCACGGGCAGCATGACCCTGATCATGATGATCCTGGGTC
GGTTCATCTTCCAGAGGTTCGGCTGGACGACGGCGGCTCTTGTGACCCCCACGGTGCTGG
CCTTGACCGGCGCCGGGTTCTTCTCGTTGATCTTGTTCGAGGGAACCTTCGCCCCCGTCC
TTTCGTTCTTCGGAACCACGCCGCTTATGGCCGCTGTCTTCGTTGGCGCCGCGCAGAACA
TTTTGTCCAAGAGCGCCAAGTACTCCTTGTTCGACCCGTGCAAGGAGATGGCCTACATCA
ACCTCGACGCCGAGCAGAAGACGAAGGGAAAGGCCGCCGTGGACGTTATTGGAAACCCCC
TCGGAAAGTCCGGTGGATCCTTCATCCAGCAGGTCCTCATCGTGTCACTGGGATCTCTGG
CCGCATCCACGCCTTACTTGGCGGCCATCCTCGTGGGAATCGTGGGGGTCTGGCTCACGA
GCGCAAAGTCTCTCGGAAGCATGATCAAGGAGGTGGAGGACAAGGAAGATGCGGCCGCTT
TGGCCAAGGGGAAGAAGACCGCCTCCCCTGGTGTCGTCGCCGCATAATAACGCCTCCACG
CTTTTGCTTGGCCTGGGGGTAGACGAGTTTTCGGTTGGTTCCGTCTTTTTAACCCTGTAG
AACCACACCCACCTTTTTTTTGGGGAGAAAACTACTTGGAATTAGTGTACCATATATTTT
TGCAGTTCTACGGCGGCCG
>NODE_7242_length_2299_cov_62.219677_g5567_i0
AGAACACTACGGCCGCCGAAGCGTACATCTGCACTTGCCATCTGCTGTTGATCTGGTACT
CCCTGCTAAGGTTTCGGGCATAACTCTTATGTGGTGACATCGGTCGTAGGGTACCTCAGC
AAAGCAGACACATAAGTCGCAACGTAGCTGACCAAACTTTGGGGTTTATACGTAGCGGCA
TGGTGTCTGCGGGCCTAGCTTGGGTCATGCCCTTGTTGGGAGCGACAACGACAGCAGTTG
TCGCGGCCGCCACCTCCAAGGAGCTGCCGGATGACGATGAATTCAGGATAGACTCTCTGG
AACCAGCTGAGCCATCCCGAATTGCGGCAGAAGATTCCGCCGCGGCGCCCGCAGCAGCAG
CTTGGTCTGACGGCAAAGTGTCCATTGCTGGATTCCTTTCTCTCGAGTGGGCAAAGCAAG
AGCTTCATTTGGGAGCAGTGGAATATCTCGCGGTAGCCATTATCGCGCTCTACCTCGTGG
TCTATATCCGCGGCCGGCGGCGGAACTACGACATCGCCCAGGGGTTCATCCTTGGCGTCC
ACGGGCTGTTCTGCAGCCGTTTCTTGGACGCCGGCCCGGCACTGGAGACCCCGCCGGCCG
ACAGGCGGCAGCTACTGGCGCGCGATTCCTGCAGCAGCTTCCTCTACTACGCGACGGGGA
GCCGGAAGTGCTCGGGTGTGCTGGTCACCATCAACCTCGCCCACAGACACGACCTGTTCA
CGCTCCTGTGGAACGTGCTAGCCCCCGTCACCGACAGGGCGACGGTTGAGGTCGTTCTGG
GCGACGACGACCTCGATCCTATGGTATTTGCGGTCGCCCCAAAGCGAGACGTGAAGAAGC
TCCAGCAATCAGTGCCGCACCTGCAGGAATTAGCGAGCCCGACCCGCGCGGAGTCTCTCC
CCCCCGGGCTCGTCTGCCTGTCCGAGTGTTTCGCCCTTCTGGAACCGCTACTACCTGCTG
CTGCCGTCAAGATCATATCCGAGTACCCGGACCTTCTTGAGCTTGTGCACTTCACGGACC
AAAACGAGCAGCCCGTCGTGGGGCAAGCGGAAACGCCGAAGAAGGTGCTCAGGTTCACGT
TTCGTCTCCCGGAGGTGACGGGAAACAGGACGGGGGACATGAGGGGCGGGGCGAAGATGA
TCGAGCTAGCGCTATTATACATCGACCTGTTGCACAAGTATAAAATGCCCAACAGCATGA
AGAAGAAGGCGAACGAAAGACGAGAGGCCGTGTCCAAGCGCAAGTTTAAGATGACGTCAG
GGAAGCGCCAGGAGCGCGTCCAACAACTGAAGAGCGAGAAGCTTCAGAGGGAGAGGGAGG
AGTACGAGACGCTGACGCCGGAGCAGAAGCGCCGACGGGACTTGAAGGACGAGAAGAAAT
CGAAGAAGGCCGCCTCCAACAGAAAACTCAAGATGAAGTTGACCAAGGCCTGAGAACAAA
ACGGGGGGAGCGCGGCAGTGCGTGCCCGCGAGAAATATGGTGGCGGTGTCCTGCACGGTT
GGTTACGTGTTGCGTGCTGGGGCCGGCCTTTACGAACCCGCGGCGCCGGTACGGTACTGT
GGCGGGCGCCGACAGGGTGGCCGGCAGGGTGGCGGAATGCGCACAATTTGTTGTTACTAT
GTACAGAGAGCTTGTTTTTTTTTTTTTAACGCGCACCGAGCCTTTTATACCTCGCACGCG
ACAGGAAGAGTTGGAACACAAAATGCGACGTACTCCCGCCGAGGGACATGCCCGTAGATG
CCTTCCCGTCGTTGTCGGGGGCTGGCTCTAGAAATCCAGCCGCCTGCTCAAGGCGGACTC
TTGGAGCATCGCTCGTGTGATGCGTAAGTCAAACCCCATCAAGCTGATGGTCGAGAGTGT
GAGGCCGTTAACCAGTGGGCCTTGTCCACGTGAAAGGGCGTGGTTGTCAGAAGGCAGGCG
TGGACGGGGCAGGGGGGCGTGGGCGTGGGAGCTGTGCATGTTCGGGAGGTTCACCCCAAG
TTTGAGCTTTGGGACGTTGGATCCGGCAAATTCGTAAATTACTTCCATTTATAACCCCAT
TTGTTTAAGCGAACGCTTCTCGGGCTGTACGAGCAAACCCGCAGCTCCTTTTTTTTCTCC
GTCCGCTTGCGCGGCAATCAACACGGGGCCAGTCTCCACGAATCTACGCGCGTGAGGGCT
GCAAATCAAAAGTTATTGTATCTGCGTTGGAGTGACCTGGGCGAAACATAAACTACTCTA
TCGTCTGTCGACCTGTCTGATCAGTGAATCAAAGAGACAGCGCCGTTGGCTCGAACACAT
TCCGATGGCTGGCATCTAC
>NODE_7243_length_2299_cov_25.157682_g5568_i0
TTGGCTCAAAATAAGATTATCTTGAGTGGTGTCCCATGCTGTATTCATAGAGTACACATG
ACATGGCAAGTACGACACTACTGCCCTGTCGCCCGTCCTCAACAAAGCATGCTGAGGTGG
GTTTTTGCCGGGTGTAACGCGTCAAAAGCCGGGAAGCAAAGCAAGGCTATCACCGGCTGG
AGGAAAGAAATGCACAACGCACCCAGGCTCGACGGGTATATAACACCTTTAGCATCCTAC
TCCTTGCTGCTGCCGGGGTTGCCATGGCGCCTATCGCCCTGATTGTCGAGCAACATAACA
TACCACAGAACACACATGACATGCGGTAGGAAACTTTTTAACGGTCTAAACTACTACACT
ATAGTCTTGCTAAAAAAAACAGAGTAGATTTGCCGGGCGCCAAATGACATAAAACAGCGC
CCCCTTGTCATCGTTTAGAGGAAAGGAACGTACTCCAGCTCGATCAGGCTCGACCGATAA
CACCGTCAGCGTGTCATTGCTGCTGCGGGGGTTTTCATTTGTTTTTTCCTCCGTAAGGTA
TTCTATACCACTCCAGAGGATTTTAAGCCTGCCTTGTGACCACCGACTCGATTTTGGCGA
TGAATTAATGTGGTAACAACAGCAACAACGTGCCAACCCACCTGCTGTGGGATCATGCCG
GCATTCTACTGCTGCTGTGTAATGATGATGACGTCTACTACAGCAGCACCCTGGCTGTTG
TCGAGAACAAAGGCACATATAGTGCTCTCATGACATAACACTGGGACATTGTCGTCAGAC
CAAACAAAACTGTATTTCACATTATTTACTCGTACATGTACTGAACTGCCCGGTTCAAAC
CAGAGCTACCTAGACTCAATTTCGGGGAATCGCCTTCTCCCTATGTCCCTATGATCGCAT
GTCTCTAAAAAAGGTACGACGTACTCATGACATGGCACGTGGCACGTTGTCGTCAACCAA
CCAAACTCTACAGGTATTTCGCAATATTTACTCGTACGTATAGTACGGAAGGCCCGATTC
AAAGAGAGCCAACTAGAGTCGATTTCGGGGAATCGGCAAGTACTTCCCCCTGAAATCACA
CGCCTCCGAAATCGGCAAGCCCTTGTCGGCTAAGATGGCCTTTCGTCCCTCCAACCACGC
GCTCTGCAGTGACGCGCAAGGGCTTGCACCAGGGGGCACTGGTGCGCACAGCCACGGTTT
CGGGCAGGCTTGCGTGAAGTGCACGCTCCTGATGGCCACGACGGCGGGGGCAGCTGAGCT
CGTACTTCCCCGCGATTCTTGCGATGTTGCCCCTAAGGGTATTGTCGCGGAGAAGCGCTC
ATTGCAACAGGCGTCTGTGTCTGACATGTGGTTGTAAACACACCTGTCCACTTCTATGGC
CGCTCCTTTTGCGAACACGTTGTAGTAGTACGGCAAGAGCCCTTGGATCGTGGCGCCTCC
GTAAAACCACCCGATCTTGCTGTCACTCCAGCCGTGCCCTTTCCTCCAATCACCCTTGCG
CACGATCGCCTGAAGGTCCTCGTAAACCGCCAAGTCAGGACGAACCAGCAAAAAGCCCCC
CTGAACAGGAAACACCTTCTGACCCGTGAGCGACATCGCAGGGTCCGTCGTGTACAGCAG
GCTGGCGTCCGACTCCATGAGCTGGTCCAGCGGATGAAGCACGAGGGTGTCGACGTCCAG
GTGCACGACGCGGTGAAATTCCATGAGGGTGTAGGCGTGCAGCTTGATGAACTCGTCTGC
TCCGCAGCACCCGCTGTTAACCACGTGCTCTCGGTACGGTTGGTTCTCGATGTCCTCCAC
AGCAACCGGAAGATCCTTCACGATTATCCTCCACCCCATCCCCTCGACGTGTCGCCTCCC
CTCCTCGTTGATGTTAGGAAGAACAAAGGCGACGGTTTCACATCCGTATGCCGAAAAAGC
GCAGGCGTCACGGATGGAACGGATCAGCACCTCCGCAGCGTCTAGCACGCTTGATGCCTT
GGGCAGCTCCAAGCTGGTCAAAGAAATGGCGTAGGCCACCACGGGGGAATCCGGGCCCGC
ACCCTGGCTCCTGAAAGGCTCCTGTACTCGAAACCCATTCGATCCTCCCCTGCGAATTGA
GGGCGACCCCGCGTTAGAACCCCACACCCCGTAAAAGTTGGCCCTTTGCCAGAACGTGCA
GCTAGCCGAGACCACAGCAAGCGACACGCACGGAAGCAACACGCATCGAAATCGAGAACA
TCCCGTCTTCTTCTTCCCCCTCCTTGCGGAATCTCTGTAGGTTCCAGTCCTAGCCTGGCC
TCTAGAATCAGCCATCCCT
>NODE_7244_length_2299_cov_4.814915_g5569_i0
GATGAGGAGCATGAAGAAGATGATGATGATGATGTCATGCTGGAGATGAGCCATGTCAAC
AAAGAGCCCGTCATGAGGTCGTTGCTGTTGGTGATTCAGGCGGAACGGCGGGTGTTCGAG
GAGAGCTGGCTGGATGCCTACGACAGGAGCCACGGAGTGTTTGAACCGGCGTGGTCCGCC
AAGATGAGGGCAAAGCTCGCTGATCTCAGCCTCCCCCGCAACGTCCGCCTCCTGGCGTTC
CAGTTCGCGATTAACGCTCCCGTGGCGGCGGCCGTGGTACCCTGGGCAGTGCCGTGGATC
GTGGCGATGGCGAACTTCGCCCTGGCGCCTCTACCGGAGGGGTTAAGGACGGACAGGGAG
AAAGGTTTCCACTACCTGCTCAGGGATTTCGCCCAAGTTCTCCTTGACGAAACAAGCAAT
GGGTGGGGCGGTGCTGTGCGGGAGGCGAGGGCACAAGAGCGTCTACGGGCGGTAGAAGCT
GGAGACCCAGGGGGTATGTCCCAGCAGCCCCTTCTTGATGTTGGCAACAGACTGGTGTCG
CACCTGATGTCGGTGTCCAGCTGTCCGGAGGGCAAGACGACCATGCTGCGGGCTAACGTC
ATGGTCGTGGCCGGGCTCGTCAGCCTTTTCGGCGAAGCTGCCGAGGACGAGCAGAGCGAA
GACGGCGGAGACTATGGTGGTAGCGATGGCGCCGTACAAGGTGTTCGCGCCGCGTCCTCA
GCGAAGAGGAACGATCTCCGGCTTAACTTGCAGTGCGTGGTAGACATGCTGCTTGAACGG
GAGGGACACACGGGCGGGGCACACGCCAGGAACGAGAGTGCTGGCGCCCAGGCGAAGCAC
ACCATTCTCACAGCGCTCAACCTCCTCGGCGTCCTTCTCGGAAGGAACGTGCCGATTTTC
GCCTCGAGCGTGTGTGCCGCGGATGAGCTGGCGCGGACACTCCCCGACGTCTGCCTTTCC
TACACCCAGAAGAATACGTTCGAGACCGGAACAGAGCTACTGGCCATGGCCCTAGCGCAC
GTGGCTTGGCTGAAAGAGGGCGGCCTACCTCCCGAAGATGAGCTCTGCGCGCAGTGCAGG
GCTGAAAACGGTGATTGGTTTGTCCGGAGGGTGAGCGATCGACTCGTGCGCATGGGCAGA
GACGGGGCGCGCACCCGCTTTCTTCATGCTGTGGCGACCATTACCAGCGTCTACCCCGCC
GTGCTCACCAGGAAACTGCTGCTGAGTTCCATTGAGGCTATGCAGTTCGCGGAAGCTAAC
TGTCGAGGACGTTTCCTAGCGACCCTTGCCGACGCCTTCCCACGTGGCCTGGTGCCCACT
CTGGAGGTGCAGAGCTTGTTCACGAGGCTGCAACCATTATTTCCTTCCTTGCTGCTGGAG
CCGGAGGTGGAGTCCGTCCGTGGGTCTAGGGAGAGCGGACAAGCTTCGGAGTGGATACCG
ACGGCCCAGCTGTCGGCTCTGCGGCTGCTGCGCGCCTTGGCCCCCACGATGACGTCGAAG
CAGCTCGGCTCGGTGCTTGGAGAGGACGATGCGCATTCCTTGGTGGGCCTCGCGACTCCT
TCTACGTTTAGAGGGTGCAGGGAGGTGGCGTACGCAACGCTTCTCGACCTGCACGTCGCC
GCCAGAGAGACATCGACATCGAGCACCATCCCGGACGACAATGCGCGCGGTGGCGTGTCC
CTGACGCACGCTCAGAGGGAGACCGTACGATGCGCGCTGCTGAGGGGGCTGTCGGATCCG
GACGACGAGGGTATGACGTGCGATAGCACCCGTAAGGGGCAAGACGGAGAAGAGGAGGGT
GTGGTTACTCGTCGCGGCATCAGGAGAAGTCTTCTGGATGTTTTCGATGCGCCGGTGGCC
GCCGGCAGCCGGGGGGGAAGCTTGAACGAAGCACCGGGCCAGCGTCTTCTGTCACTGATG
AGAGACATGTTCGATTCCAGGACCGCTCGCGCCTGGTTGAGGTTCGCGCCTTATCTTCTG
CTGCGACCGGCTGAACAGGCTCCGGGGTACAACACGCCTCTTTTCAAGAGCAGCCTTCTG
GCCTGCGAATTTGTGGACATGCCCGTGGCTGGTGGAGCGCGCGGGCTCGACGCTCGTCCC
ATGGAGCCCGTATTCTCGTACGCATCCCTCAACTCGCAGAGTCAGAGTCAAGACGACTCA
AATAGCAACGCCTCCTCGGCTACCGACGGTTTCGGTGGCGGTTACGGGACTCTCAGTACC
GACGTCGCCGTTCGTAAAGCGGGCATGGTGCGCGCCACGCAAAACTACCTCTGGTCTCAG
ACGCAAGGCCCTGAAGGCG
>NODE_7245_length_2298_cov_291.108764_g469_i10
GCGGGTTAGCCCGAAGGGTGTTTTTCCGTGTTTAGTTCTGGGAGCAGGGTATCCCATTGT
AACATGTGGGTGCCTTACAGGCATCATTTTACTGCGTAAATTAATTCCACAATTCTTGAG
CCAAAATATGTTTTCACACAGACCGTCTGGTTCCATTTTTCAAACCGACTCGACACAGCA
GAGACGCACATCACAACATCCAAGATTTGGGTGCACACACGCATCTTCTTGATGGACAGC
CACCGACAGCAGGTTAAAGGCAGCTTGACAAAGGGACGAGCCTCAGAGAACGGATGCGCT
CAAGACTATAGAAGACAGTAACGGGGATGAGACGCCGCCCCCACACCCACACAGAGACGG
CGGTTGCATTCGCTGAACAACCCTTGTTTCCTCCAAAGACATAAACAACACTTGGACTGA
GCGGCGACGATTGCGCGCTCTATCGAAAAACGCAAAACTAACATTGAAACCTGCCCTGGC
CCTACGCCCTCACTCCCCATAGCATATACATCATACGGAGTACCAGGTACACCACTCGAG
AGCATGCCTCCTTGTCTACGAGCCTTCCAAACATTTTAGTAACGAGCTTGCGAACTATAT
GTATCTCCACCCTGTGTTAGAAGAACTTAACCCCTTACGTCGACCAGCACAAGCAGCTCC
TTTGAACGGGGATATCGTCAACGCACTAGGCTGACTTCCACTCTCCTTACACTGTACCCA
ATGGCAAAACCTACCGCGAAAACGTATCTGCGACAAAAAAAAGACAATTTTGCGGTGCGT
ACTTAAATGCCATGAGTGGGTAGTCAAGCCTTGAACCACCGAATTCAACGCAATCCAAGC
GTTCTTGATCAGAACGCTACGAACTCCTTGTCGATGATGGGTTTGTGGGCCCCCATTTTG
CCGTGAGCCACCATCGAGCCCATCGTTTCTACGATCAGGCGCAGAGCTTGCAGGGATGTT
GTGTCCGAGACGTCGTACGGGGGGCTCACCTCCACCAGCTCCATGCCGCACAGCCCCTCC
TTGGCAACGCCTCCGACCAGTTTGTGTGCCTCTCGCGGTAACAGCCCGCCAGGCTCGGGC
CAACCCGTGCCGGGCACGAACGCCGCGTCAAGGGAATCGATATCGTAGGACATGTAAACG
GCATCACAGCCATCCCAAGCAGCTTCCAGCGCCATCTCGATCACCTTGTCCATACCAAAG
TCCTCAAGGTCCTGCATGGTGAAGATGTTGGTCTGGCGATCGCGCATGTTCTTCAGAGCC
GCGCGCGGCACCTGCCAGCCACCGATGCCGATCTGCACGAGGTTCTTGGCAGGCACGTTG
GGGATGTTGGTGGCGTGAAAGTAGGGTGTGGTGTGCATCCTCTCATCGAGGTCCGTCTCC
TGGATGTCGGCGTGGCGGTCCACGTGGATGATGCCGATGTTCTTCGACGTCACCGAAGCG
ATCCCGCGCACGGTGGGGTACCCGATGGAGTGGTCGCCGCCCATGATGATGGGCATCGCC
CCGGACGCCGACACGTAGGCAACGGCGTTGGAGATCTGGTCGAAGGTCTTCTCGATGTTG
GCCGGGATGGTGAAGACGTCTCCCACGTCGCACATGGTCATCTGCTCGCGCAAGTCCACC
CCGGTCTCGTAGTTGTACGGCGTGTACAGCGCGGAAATGCGGCGGATTCCTTGTGGGCCG
AAGCGCGTGCCCGGGCGGTAGGTGGTTCCCCCGTCGAACGGCACTCCCAAGACAGCCACG
TCGTAGGTGCCCACATCGCGGATGTCGTCCAGAAAAGGCGCCTTCATGAAAGTGTTGATG
CCTGCGAAGTGGGGCAGTTCGCCTCTGCTGAAGGTAGGAATCGTCCTGTCCACGATCGAA
GACGCCCCCGGCAGCCCATGCTCGAGCCCCTGGGCCACCTCCTTGTCGTGGGCGGCAGTA
GGCAGATCCTTCTCAGCCTGGGCCGCTCGCCACCCCTGGGTCTTCTTCCACTTGGTGGCG
TTGCTGTCTCCGTCGTCGAAGGGCTGCGTGTAGTTGCAGTAGCGTTCAACAAGGGATGGG
AGATCGGAAGCATCGAGTGTCAGATGGGCGTCGCAGAGAGAGAGAGAGAGAGAGAGGTTT
ATGCATGCGGTGACGAAGTTCTAAGAGGGTTGTTGAGCGAGGCAAGAAGCAGCTACGCGA
TTCACGCAGCCCTGGAGCCTCGGCGGCAGACCAGTTCGCCTTTGAGACACATGCACGACG
TGCCGCAGCAAGAACCAAAATATTTGCTGTCTTCTCTCTCTCACCGAAGGATGGTGCTGT
CTCGCTTGTGTGCGTGAC
>NODE_7246_length_2298_cov_172.498427_g5570_i0
GCTGTAATCGGTGACAGGATGCGGAGGCTCTTTCTCGCAGTAGGCTTCGTTTTCTCGGCC
CCATGCTCCCAAGCATTCTTCCCTAGTGGAACCGGGTCAACATCGAGCTTACTCTCGAGT
CGCGCACCCCCACCGTCGAACAGCGCGACCACGGTTTCCTCTAGGGCTCTTGCTTCCAAG
ATTTCACGAAAAGAAGCTGTGACGACCATGGCTGCTGCTGCGATTGTCGGCGGAGGGCGC
ATTGGGTCTGCCTTACACGATATGGGCGGAGGAGCGGACACGCTGATTGGACGGACCGAC
GCCATACCTGAAGGGGAAGGACCAATCTACGTGTGCACTCGCAACGACGATCTGGAGGAC
GTGATCTCGCGCACCCCCCCGTCCAGGAGAGAGGACCTGGTGTTTCTACAGAATAGTGTA
CTCGGACCACTGCTCGAGAAGCACGGACTCGCCAAGAACACTCAGGTGTTAGTCTACTTC
GCGGTCTCGAAGATGGGAGAGACCCCAATCGATGGCGTCACCGATGTTAACCCGGAGGGC
CTCACCTCGGCTTGCGGGAAGTGGTCAGGGGAGTTCAAGGAGAGGCTTGCAGGACAAGGC
CTCACGTGTCACGTGCTACCCGAAGACAGGTACACCGCGCGGATGTACGAGAAACACATG
TGGATCTGCGCCTTTATGCTATCGGGCGCTTCTCACAAGTGCAACATGGGGCAAGTCGAT
GCCGACCATGGGGACGAGGTGCGCGCGCTGATCGGCGAGATGCAAGCGGCGATTGAGGGA
GAATACGGAGTTACCTTCGAGGGAGGCGTGCAAGACCGCCTCTGCGCTTACGCCAGGTCT
GTGGCGCACTACCCTGCGGCGGTGAAGGAGTTCTCCTGGCGCAACGGGTTTTTCTGGGAA
ATTTCTGAGAAGGCTAGAGGGGAGGGGAAGGAAGACCCCTGTCCCCTCCACAGCAAGCTC
TTGCGAGAGGTAGCGGAGGAGCAGGGGCTTTCTCTGTGACACTTTTACCAAGGGCATAAT
CTAGTGAATGTTGTTGTATAGACCTGATATCGCCCCCTTTTCGCAGAAATTAGGGTTTCG
AATCCTGCAAGGCATTTGTTGACGGAATTTGGATTTCGAATCCTGTAAGGCGTTTGTGGG
CGGGATTTCGGGTTTCGAGTCCTGTAAGGCATTTTTGTTGGCGGAATATGGGGTTTCGAA
TCCTGTACGTAAGGCATTTGTTGACGGAATTTAGGGTTTCGAATCCTGTACGTGAGACAT
TTTTTATGTGTCTTGTTCTGCCGCCGAAAGCTAAAAAAAGCGTGATTGCTGCAATATTCG
ATTATCCCGACGAGCCGTAGGAATGAGGAACCCTACGTACGATAGCAGCCAAGAAGGAAT
ATGCTGGGGCTGAGACTGGTCGGCACCTGGACCATGGGTTGTCATCGAGAAGGACGCTGA
GGTTGTGTTCCTCCGAGCGTAAAGCTCGTGCGAAAACATGGAGAGGGCTGGAGAGTCACC
TGATAAATACAACCATGATGGATTATTGAACAGAAATAATCGTTGTTGCGCGTCAAGGTT
TTGTTTTTTTGGTGTGCTCTTCCGTCCGGGTCCGTTGCGTCATGGTTGCATTTGTTTGCT
GATGCTCTCTGGTCTGGGCCCGCTCTCGGTCGGAATAGCACTTCGTTATGGATGATACAA
TCTTATTGTAGATCGGGGTTTTGACTACAGTTGTGGATCTATTAGCAGACCTCTCACCCT
TTCTTCCTGGTGGTTGCGCTTCGGTTCGACCATCGGCTGGTGTGTGCATCCACCAGGTAC
ACATCAAGGCGCTTGTTTGCGTTTTTACGTAGTAATACGTGTTCTTCCGTCGTCGAAAGT
GAGAAATCGCTAATTAGCGAAAATCGATGAAAATCGAGAAGCATTTTACGTACACAAGGC
CGCTTTAACCGAGGTTGTGTTCCTTCGAGCGTAAAGCTCGTGCGAAAGCATGAATATGTT
CCCGAGGAAGTCCTACGTACAGTAAAAAGCTCAACTTGACAAAATTCGATTAGAAACGAG
GAGCACACAGGGCGCTTTGTCTGAATCTTCCATCGTCGCCGGAAGTGCGAAAGCGCGAGT
TGGCAAAAAATGATGAAAATAGGCAAGCAGGTCGCTTTCTCCGTGAATTTTCTTCCTCGA
AGAAAGCGCCAAAGAAAGCGCGCGAATTGACGAAATTCAACGAAAATTTTCGCATGAGGC
GCTTTGTCTGTATCTTCTAACTTCGCCGAAAATGCGAAAACGCGAGTCGGCAAAGTTGAA
AATGGGCAAGCGTTATAC
>NODE_7247_length_2298_cov_36.179775_g5571_i0
CTTGTTTTCATTATTATCACTACTTTCCTGTATGATCTGCGATATGTAGGGGGTCGGAAA
ATATGCACTGAAGTCTTCTAATAAGGGGGAGACCGTGAACCGTCGCCGCCATACGTGATA
CATATTGTTTTAGTTTTTTCGCGCATTCAAACCCATCATAACACGCCGGCGCAATGGAGC
AATACACGAGGAGGATACTTTAGGCGGCTTGAGCATCGAAGCAACAATCAAAACCGTTCG
TACAGGTCGTTTCGGTTATAGAACAGTAGTACGGTAGTAGTACGCAACATCTTCCACTCA
AACTAATTTATCGTGGCACTGAAACAGGGAGCAAAACCTAAAAGTAACTGCCGGGTACCC
GCCAGCTACCCGCCGGGTACCCGCCGGGTACCCGTTTACCCGGGTACCCGTCAAAATGCC
ATTACCCGGCGGGTAGGGTAGGGTCCGGGCTCCAAAATTTGGCGGGTACCCGTTTCTGGC
GGGTACCCGCAGGGTCCTACCTCTAGTCACGTACCATCGCTGATTCCTTATTCCCATCTA
ATATAGACAAGACCATGTAGGTTCAGCCGCGCCACCCATACACAAAGCCGTTTCGTACAC
AGGACTCGAGAAATCAGCGGTTTGCGATAAGAGGCTGCGCACCGCCACTGTTCGCTTTTA
TCACTCGCCGTTTTCCAAATCCATGACTTCTCCCGTTGCATGACGACAAGTGCAAGTGCA
CCTGGTTCAGTACATGGCAATCGTGAGGATATGCCGTACATCGGGCGTCACGCGGTCGGC
CGTGGAATTTGCCAGTGCGCGGGGGGTCGCAGCTCGATCCGGGTCCCTGTCTTTCGTCTT
TTGTCTCCCCCAACACAACCGACTCGGAGATTTGTCAGCAACTCGGTTCGCTTGTCCAAC
TGCAAATTCTGTGGAGACAAGCGCTGCCATCTCCCAACACAGAGTCGTTCTATGGCGACA
AATATCTCTGTTATATCCCGCACAGTACAAATCGTGGCCTATTATCATATTATCAACATT
ACTTGCTACGCGAAACAAGAGCTGGCTCTGCAAAAACAAACCTCGAACCCACGTTTCAGT
TGCGGCCTATTTATGCTGTAACACCAACTTCAACTCCTCCGTTCTCTCCCCCCCCCCTAA
CTAAGCCGACTATCTTCTTCGAAACCCCCCGCTCTTCCCTCCCGGCTTCTTCATCCCTAG
CCCGAACTTGACGGAAGTGCGTTTTTCCGCGGGCGCGATGCCCGCAGCTCCCCCCCCCTG
CTGTCCTGTGCCGTCTGGATTTCGCGGCGGTGGCGGTGGTGCTCCAGCCGACGCGCCGCT
CCCGATTGCCGCCTTCGTAGCCTCTAACCGTCTCTGCATCTCCTCCCATTCCTTCTTCTG
TTCCTTGTCGCGGTTGAAAGTCTTCCCTCGTCTCGCTTTCTCCGCCTCCGCCGCCTCTTT
CAAACGCTTGACGTGGTGGTGGTCGTATGAGCTCAGATGGTTGCTCATCTCGCCAACGTT
CTTGTACTGTTTGTTGCAGATGTCACAGAAGAACTCCTTGTTCATCTCCTGGACTTGCTC
CTTGATGGTCTCCTCGCGCACCGCCTTCTCGAGCCTCTTGGTCTTCATCTCCACCGTCTC
CACCACTTCGGAGTCCAGTTTCTTGCGCTCTCTCGCCGCCTCATCCGTAAACTTGTCGTC
CTCCGCCGATTTTCCCAGGCCCAATGACGCCACTTGAGACCTCAGCACCACGGGTACGGT
GATGCCGTCGCCCTTTGCGCCCAAACCCTGCCCCAGCTTCCAGCCCATGTTGGTCAGCAG
CCGGAACCCTCGGTTCTCCGCCCCGATTGGCTTGTCCACGCTGGCGGCATCCAGAGATGC
CGTGTCGATGTACCCCCGGGTCTCGTTCCTTTTGAAGAGGCGGGTCTTGCGGCCGGCCCT
GTCCTCCTCGTCGATGTCGTCGAAGTTTGTCAGAGACAGCGCGGACTCTTTCCCTCCCGC
CAAAACGACGTCCCGATGTCTCTCTTGCACCGTCTTGAGCTCATCCGGCTTTTCGAAGGT
GGAGACGCCGCTTTCGCTGTTGAAGTAGACCTTCGCTGTGCTCCCTGCACGGGCTTCGGC
GGTTGATTCCACGGCTCTCCAGCCGTGTTGTGCAGCTGGAACGTCCATGAGCACTGCTGC
TGTGTACCAGGTGTATACAGGTAAGCAGTTTACTCGTGGCGCGGTGTTCGCCGACGCCGA
CGCAAAAGCAGCGGTGCTCGGTGTTCCAGTATGTACGAAATAACACTGACAACCTGTTGT
ACTGGTAGGCCACAGAGC
>NODE_7248_length_2298_cov_15.311461_g3776_i1
ACAGAGCAGTAGTGACAGCAGCGAGCAGCGTGAGCGAGGATCCGATTGGCGTGGGGTGGG
CCGTTCAACATGAAAGGAGGGGAGCAACCGGGGGAAGCTCGCTTCCACGTTCCGCCGCGA
GACGAGGCTTCCCAGCGGGTGATCGAGGCACTTCAAGCCCTCTACAGGAAAAAGCTCCGT
CCGGTGGAGGAGGCGTTTTCATTCGGGCGGTTTCACCATGACGCCATTACGGACACGGAG
CTAGAGGCCAAGAGCCAGGTCTTGGTGATCGGGCAGTACTCAACGGGAAAGACGACGTTC
ATCCGACACTTGCTCGGGACGGACTTCCCCAACATGAACATAGGTCCAGAGCCGACATCG
GACAAGTTCACGGTGGTGATCCACGGGGAAGAGGACCGACCCGTGGAAGGGAACAGCCTC
GCTGTCATCAAGGAACTCCCGTACGAGGGCCTGACCCGCTTCGGAACCGGGCTCCTGAAC
AAGCTGGATGCGGCTATCTCCACGTCCCCTTTCCTTGAGAACATCACCCTCGTGGACACG
CCCGGCGTGCTTTCGGGGGAGATGCAGATGCACCAGCGCGCTTACAGCTTCGCCGACGTG
GCCCGATGGTTCGCGGATAGGTCGGACATGATCCTCTTGCTGTTCGACGCGCACCGGTTA
GACGTCAGCGACGAGTTGATGGAGATTCTGATGCGGCTGAAAGACCACCAGAAAATGATA
AGGGTCGTGCTGAACAAAGCCGATCAAGTCGACAAGGCCAAGCTCCGAAAGGTGTACGGG
GCCTTGATGTGGTCGATGGGAAAGGTGTTCGACACTCCCGAGGTGATTCGCGTGTACATC
GGCAGCTTCTGGGAGAAGCCGCTCAAGCACACCGCGCACCAGGGGCTGTTTAAGGCCGAC
GAGGAGTCCCTGACACGAGAGCTTACGGACCTGCCGCGGCTCTCGGCGATCCGAAAGATA
GATCAGATCATTAAGCGAACCAAGCTCGTCCGTGCCCACGCCTTTGTGTTAAGCTATCTA
AGCGAGCAGACGCCCTGGATATTCTTCCGAACCAGGCGACGGGAGTACCTCTTGAAGAAC
ATGGAAGGCGTCTTAGAAACGGTGCGAGTGAAGCACGGGCTGCACCACGTGGACATGCCA
GACGCCGACGCCCTGAGAGTAAACCTGGAAGCCTTCGACTTCGCCTCGTTCCCGACGCTA
ACCCGGGTTGCTCTGCGCCAGTTGAACGACGTGGTGGATGTTGACATCCACAAGGTGCTG
AAAGAGGCCGGTGGGTCGAAGAGCATTTTCAAGTTTTCAACGAATCGCGCGCCCCCACCA
CCACCCGGCTTGCTCAAGAGGGCGGGGTCTTCGTTGTTCCAGCTGTTCGCCAGCAACGGA
GGCACCGCGGCCACCGCAACAGCAGCAGCAGGAGCAGCAGTCGCATCGGCAGCCAAGACA
CCGTCCGCTCCGTCCACTGCCACGCCAGCAGCTTCTTCCGCCGACCACGGTGCAACGCCA
TTACCTGGCAGTGGAGTCCGTTCGGGGGCGGTCTCGGCGGTCCCACCCGCACAATCAGGG
GTCGGGAGCGGCGAGAGGGGATCCCGAAGGGGGGTCCTGGGCAGCTCGGGGACCGAGGAA
GGCCTTTTGAAGAAGCGGCAGGGGGAACGGGACGGGGGTTCGTGGTGCTCTCTTGCGCAG
GTGCTGCGACTTTTGCTGGTCCTCCTTGTCGTCCTCCTGCTCGCACTGGGACCGGTGCTG
TTATCCAGAGGAGGTCCGCTCCACGCTGCCACGACAGAATTTGCCGATCAAGTGCGTCAA
GTTTGCTTCTGACCTGTATTTTCTACCCCTGGCGGGCGTGTGTTTTTTGCTACGTACGCG
TCACAACAGTAGTACGAGTACGTAGCAGCTTGATTTACCGTGACGATACGGCGGGCGTAG
AACGCGCGCGTTGTGCCTGCAATAGCGACATTTTCGTTGCAGCAGCAGCAACAATAGTGT
ATGCCGTAGACGATCGTACAGTATTCAGTGTTAATACATTTAAACGGTGGTTGGTCATCA
TACTATTTCAGCGTACATTCGAGTACGATGCTTAGATTTCCGATCCCAACATCAACCGGG
GCACCCACATTTGCTTCACGAATGATTGTGTGCCTTGGTCTCAGTCCATAGATGGCTCGA
CCGACTCTTGGCTTGGTCGCCACCCTCGCGTACCTCGTAGCTGCCGTCTTTCAGCCAAAG
GCCGGGCTGGACAAATGTGCGTCCGATAGGTTGCGGGATTCCCCAGCTGTCACATGGCCG
GGTGTTTATTTTCTTCTT
>NODE_7249_length_2298_cov_5.598202_g5572_i0
GCCACCACCACCACCACCAGCGGCACTACGGGGTTCCGCCCACGTTTCAGGGCGCCAGAG
CAAACTCGCCGCCTCCGAGCGGTGGTCGAAAACCTTGTTCGCGAGGCAGGCTGCGGCGCG
AGAGCGTTCTCCAACGGGGGGAAGCCCCAACACTTCCGCCGGGAAGCCCCTTGCGGGTCC
CTCTACCCCCACTAGCGCACCAGACCCTGCGAGGGGTTCCGCCGCTGGAGGGCACGGTGA
ACATGGTGTAGGTGTCGGCGCAAGAGGAGACCAGTAGTTTAGTGGGTCGTAGCCAAGACC
GGACCTAGAGACGTGGGGCCCAAGGAGTCCTGCGTCTTTCAGGCACGATATTATCATAGC
GCCGGATTTGCCTGCCAAGAAAAACAATGCCGGACTCCACTCCGCCCACAAGCCCTCAAC
CGAAACGCCATCCTCTTCCACCCCAGCCGCTTCTACTCCAGGCGGTCGACTAACCGGCGT
GCCACTGCCGTGGTCGCGGCGGTTCCCTCCAGGCGGTGCCCGACGAACGCTAGCCCTCTG
ATCCACCGAAGTTGCCCCGCCGCTTGTCCCCGCCCCCCTTAAATCATCCGGCGCGGATGT
AGCCGGAAACGGGGGGGGTTCTGCCATCCGGAACGACAGCTTGCGGACCGCAAGCCACCG
CAGGCGGTGGGTTTCCCCCCGTGGCGCGCCCAGAAGCGGCGGCGGCGGCCGACTTGCGTC
GTTCCCCGCCTCGGATGACCCTACTGCTCCATCCCCAGCTTGGCCGGAGGAGGACACGCC
TTCCGCGGTGACGGTCGGTGCCTCGTCAAACGGGGGTGAGCCTCCAGCACCGCCGTCGAC
GGTTGCATCGGCGTTACCCAATGCCGACGTCGTCGGGCTCAATCCCACTGGAATGTCAGA
TGGCGGCGGCGATTGCGAGGGTGTTGGCAAGGGCGGCACCACTCTCACACCGGGGTCCTC
CATCTCCAGATGACCCTCCAGCCACTTCGCCGTGACGGTCACCGTGGGCGCGGATCCCCC
TTCCCGGGTCCTCGGGCCTAAACCGGCGCCCCTGCCGCCCGGCAGAACCACACTCGATGG
CGAGCATACCCGTATCGCGACGCGAGGAACGGTTAGCCGAATTAGGGTCGCCCCGCCCTC
CTGCAAGTCAGCGTCGGCACCCGCGTTGTTGGATGCAAAGGAGTCGGTACGGCTGACACC
GTTCGCGGGAGAAGAAAAATCCCGTCGACCTCCGACCCCGACACCGCCGCCACCAACACC
GTTGCTGCTGCTGTTGTTGTTCTTGTCACCGTTTCCCGGGCCACGCATCGCCGCGCTCAG
CCCCCCAGCTTTGCCGCCTCCGCTCGCGGAATGCGCTGGTCGGACGCGTTGCACATCACC
TCCACCACCACCACTACCACCACTACCACCGCCACCAACGCCGTCGCCAATACCGTTATC
GCTACCGTCGCCGTCACCGGCGACCACGATGCCGGCGAGGTCCACCTCAAACACCACAAC
GTACGAAAACCGACGGCGAAACCCGTCGGTCGTGCGGCACCAGGGTAGACCCTCTGTCGG
TAACACGGATGGTGGGCGGGGGGGTACCCGAAGCGGTGGCACCGACGCCACCGCCGACGC
CGACGAAGACGATGCCGCCCGGTGAAACCGCGGTGATGACTGGGGGCGGGGCGAAGACTT
TCTGGCCCAGCCACCGGCGGGTACTCTTCTCTGGTTTACCGCAGACGGCGACCCAAGACT
CCCATGCGGCTCTCGCCTTGCCTGGTTCTGCGGCGTTTGGGGGGAGGCCGGGCTCGTCCG
GGAAAGGGGTTTCGATGCCCCAGGAGGCGGTAACAGCGCGGTCAGTTCTGCGAGCCATAG
AAGCACGGTCAGCCCCTCCCGCGAAACGGTGAAGCGCCCGAACGCTAGACGGCCGGAGGC
GGAGACCTCCACCGCTCCTCCCACGTCCCCAGCCTCCGCCTCCGCGCTGCAGGACAGCCT
ACCAAGGTGAACCGGCACGCACGTCCGTGTTGCAGCCTCCCCGCTGCCGCTTCTACCCCC
CTTCCCCCTGGGGGGGGGCTGCAACGTCCTTGCGCCCGCGTTATTCACCCCCGAGGAGAG
CGGGTTAGAAGCGTCGCCCTCCGTCGATGGCGTGGACGCGGAGCGTGGGTGGCGTTCATC
GATGTCTCCAGCGACGATATTGGAGTCACTTCCGGCGACGAGGGCGACGCTGGACCACTT
CACTTTTGCGCTCACCTTCTCAGTGTCCATATCACCCTCCGCGGCTGTCTTCTTCGTCTC
GACACGTACGCCTTTAAT
>NODE_7250_length_2297_cov_83.790917_g5573_i0
CGCAAAACAGACATCAGACGCCATCATTATTTTTTTCAGAAGAAAGGAGACAGCGCGGCG
CGCCTGTTGTTCCTCGAGCGCTCACGAGCAGGTGGGATAGGCAGACAGACACACGTACAA
CCTTATAATGTGTCAAGCAGAGTCAGTGGCACCGACCGAGTTCATTCACCGCTGACTTTT
CCTCCACAGAAGAAATAATCTTACCGTTCCCGTATCGATCATCATATGATATGAAAATAT
ACTTCCATTATTGCATGAATCGCTATATACCTACTACGTACGTACCAGGCATGCGCGTAC
GTAAATCGACCATCATCATCGTCATCATGGTCAAGACACCATCCACTTTCCTAGTGCCAA
GCGGGCCGTGTACGTAGCGCCGGAAGGAGCTATCGACCGTGCGCGACCGGTCGTCTGTGG
TGGCTGCTGCTGGTTTTCGACAAAGATGCGAGGAGACCGCGGTTTTTGACCGCTTGACTG
ACCGCCCCTCTACACTAAAACTAGTATAATAAGGCAAAAAAAGGCCTTGACACGCCCCGA
AAGACCGGTCCCCTACGTACTTACGTATATAATGTACCAGCAGCAGCGTTTTTTTTTGTT
GGTTTTCGACCGTCCCCCCAAAAAAAGGACGAAACGAAAACGAAACGAAACAGGAAAAAA
AAACACGAGAATAATGGAAAAAGACGAGGACACAAAAGAGAAAGGAAACAAAAGAGAGCG
GAAAAAAAATGAGACAAAAAACCCAAAAAAAAAAAAAAAAATGGAAAAAAACAAGACTGG
AGTAAGAGAAAAAGAGGAACAGAGAAAAGAGAAAAAGAGAGAAACAGGGGGGAAAAAACG
AAGAGAAAAAAAGAAGAGGAAAAAAAAGAAGACTATTATAGACAACTGAGACAAAATAAA
TAAATAGAAAAATGAAAAAGAAAAAGGTTGATACAGCCAAATAAAGGGCAAGAAACAAGA
GAGTAAACGAGAGCGAGCGCACCACGGTCGTTGCTGTTTTCGGAACGAAAACACCCACAA
ACCGACCGACTGTAAAAACAAACGAAAAATAATACTATCCAAATCCAACTTCATCCATCC
GCCGATCTCGCGTGCGTATACCACAGAGAAAAAAAAAAAAAAAGGGGGACCCGTCGCCAA
CAACGTTATTCATCTCGCCAACAAAACTAATTTCTTCTCCCCCAACGGTATTGTTTCTCC
TCACCAACGGCATGCTCTTCTCCTCGCTAACGGCATTGTTTCTACTCACTCGTCAACGGC
ATTCTTTCTCCACGCACCAATGACAACACCACTACAATAGTTCTTCTCACAAACGATACT
CTTTCTCCTCTCCAACGGTATTCTTTCTTGTCGCCAACTGCAACAATTATTCTCGCCAAC
GGCACTCCTTCTCCTTTGCAGCCAACGGCATTAGTCTCTACTCAAACCAACGGTATTCTT
TCTTGTCGCCAACGACAACAATTCTTCTTCTCGCCAACGGCACTCTTTCTCCTCCGCCAA
CAGCATTATTTCTCCTCGCCATCGACAATATAATAATACTTCTCTCGCCAACGGCATTCT
TTCCCCCCCCAACCAACGGCAATATTTCTTCTATGCACCCCTCACCACCTACCGGTACCC
ATTCCCTCCTTATCTTGCAGTTTATTCTTCGTTCCGCAGGCCCACGCGCACAATCGCAGC
AAACTAACGCGGAGACGCCCTCAAATTCCATCAGGGTCTCTGCTGCCAATTTGTGTTCCT
TTCTTCCTTCCTTCCCTACCTCCCTCCCCCCCCTCCTTCGTCCCTCCCTTCATCCCATCT
TCCTTTCTCCACCCCTCCCTTCCTCACTTCCTTCTTTCCTTCCTTCCCACCTCCCAATAC
GTTGCTTGCGGGTATTCATCGTCTAGCCCTTCATCTCGTTCTCTAGCTCTCTGCCTCTGC
CTCTCAATCGCTTTCTCTCAAGTTTCTCTCTCTCTCTCTCTCGCTCTCTCTCTCTCTGTC
TCTGTCTCTGTCTCTGTCTCTCTCTCTCTGTCTCTCTCTCTCAGGTATCTCTCCCTCCCA
GCGTCCTTCCCCTCTCTCGACTCTCTTCCCGTGGCTCTCGCCCCCGCCCAATTCACTCCC
AATCCAAGATAACAAGCGAAAGCAACTGCCGGTTCAAATGTATGGTAAAATAAAACAGTT
TTCATAGACAGGTTGGCAGTGAGGGCGGGGACTGGGGAGGACGAGGTGGGATTGCTATTA
ATAGGGTGGACAACTAGTGTTGTTGAGAAACAATCGAACGGGGCGTATGGGTACCTCCCA
ACACTTTCTCCCATTTC
>NODE_7251_length_2297_cov_35.048561_g5574_i0
AGGAGGAGAAGGGGGAGAGAGACGGGCGCAGGGAGGCCAGCGGTCGGGGGGCGAGTGGGC
AAGGTACCTCCGCTCCGGCCGTGGGTTTTGTCGACGGACAGTGGGTGTCCGGCGGGATCT
TGGGCGAAGATAATAAAGAGAAAGACGACGGAGAAGAGGGCGGGGGTGGCCAACCTTCGG
CGGCACCAACGGCGGCGGCGGCGAGGGCAGCCCAAGTCGGGAGCAGGGCGCAACAGTCTT
CGGAGGGGCCCGCGATTCTCGGCGGGCGCTTCGTTGCAAGCAGCAGCAACAATAACAACA
ACATTCCCACCACCAACCCTAACAACAACAACAACAACAACATCAACAGCGGCGGAGGCG
GTCCCCTCCCCGCGGGTAGCGCGGAGGTACCCAGGCGCCCTCGCTGGGACAAGGCTCTGC
CCGCGACCGCTCCTGCGGGGGGTGTCGGTCTTGGTGGTGGTGCCGGGGCGGGGGCCAAGG
CGCCGGGAAAACCTGCCCTGGGGAAGAAAAAGCTGGTCTGGAGTGGCAGCGGCGGAGGCG
CAAAGAAGAGGCCGCTATGGCCTTCCACCGCCGCCGCCGCTCCCGGGGCGGACATGCTCG
CAGGGGGTGTTGGCGGGGGCGGCGGCGCGACAGCTAGGACAATGGATGGGCAGCAGCAGG
AGGAGGAGGGAGGGGGGGTGGCTTCTGGCGTGGAGCAGCGGTGGCAAGAGGCAGCGACGG
CCTTGGGGCCAGCAGAACGTCAGGTTAAGTTCCTTCGGCTGTTGGGCGCCAAAAAGGGGG
CGGCGGCCGCGGCTTCCGGTGCCGGAGAATGCCATGGAAACCCCTCGGAGGCATCCGCTC
TCGGGCCGGGGAAAGAGGGGGGTGGCAACGACGGCAGGAGCGCGAATGCCAAGGTGATGC
AAGACTTGGAGATACACTATCAGAAGGCGCATCGGGCACACTTCGGCTTCCAGCGCGGCC
TGGGGAAATAGAAAAAAGGGAATGGGACCGGCCTATTAATAGGTTACCCGGATCAGTAGG
TGTGCACGTATCCGCGGCCTCGGAGAGTAGAGAAGAGTCGACCGAGGCCTCTCACGTCAG
TAGGCTATTGCTATTGTTGTCAGCACCTACTACTATTAATACTGTAGAATGTCATCAGTA
GGTATAGGAGTATCAGCAGCCTCGGGCAGTAGAGAAAGGAATGAAACCGACCCAGGCGTC
TCCCCTACTATTGGTACCAATAGCTACAGCAGTATCAGCGATCCTCCAATATATGGGTAG
AAGCAGAGAAGGGACTGGAGCTGATCAAGGCCTCTCCTTCCAGCAAGGCTACTGCTATTG
GTATCAGTAGCTTCGCACAGTAGGTTGCCAACAGTAGGCATATGAACATCAGCGGCCTCG
GGAAGCAGAGAAGGGCAGGGGGGGGGGTTGGAAAAGTTATTACCAAGATCTAGATTTCCC
CCACTTCCCTTCCGTCGTGCAAGTAGGTTTCATTATGTTGGTATCAGTAGCTGTATTGAT
ATCAGAACTGTAGCTTTATTGGCACCAGTTGATCTATTTGTATCAGTAGCTCTATTGGTA
CCAGTAGCTCTATTGGTACCAGTAGCTCTATTGGTGTAAGCAGTCCTACAGTAGTGGTAC
CGTAGCTCTATTGATATCAGTAGTTCTATAGGTAACTGTTCGAGTAGCTCTATTGGTACC
AGTAGTTTTTTTTGGTACCGGTAGCTTGATTGGTACCAGTAGCTCTATTGGTGTCAGTAG
TCCTAGTGGCACCGTGTCTCTATTGGTATCTGTAGCTCTATTGGTATCAGTTCGAGTAGC
TCTATTGGTAACAGTAGCTCTTATTGGTACCAGTATAGCTCTATTGGTGTCACAGTAGTT
CTAGTGGTACCGTGTCTCTATTGATATCAGCAGTTCTATTGGTATCTGTTCGAGTAGCTC
TACGGGTACCAGTAGCTCTTATTGGTACCGGTAGCTATATTGGTACCAGTAGTATCTCTA
TTGGTACCAGTAGCTCTATTGCTGTCAGCAGTCCTATTGGTACGGTGTCTCTATTGATAT
CTGTAGTCTATTGGCATCAGTTAGTACGAAGCTCTATTTGGACTTCGCCGAGGAAAAATG
GCGACAATTTCTGACAATTATGACGATGACGATATCAGCCACGAACAAAAATTCGGAGTG
ACCGCACTTTTTTTTAAGTGATGTGGCCGCATATGGGCAACCCGCTGAAGTGACGGCAAG
TGACGGTTAAATCCGGGGACCCGAAAGAAACGTCCCGTTGTGCAAAAACAAAATGCCTGG
AATAATATCATTGGAAC
>NODE_7252_length_2297_cov_12.477518_g5575_i0
GTTGCTGTGCTCGGAGTCAGCTGCTCCTCGCATACAACACCCACAGCGATGCACCTGGCG
TCAGCACAATCTCCGTGCTGCGGCCTCCCTCGAGCTGCGTTCGTGTCGACCGGAGTGGCT
TCTTGCTCCCGGAACTTCCTGACGACGTCCTCCTCCTCCTCCTTCTCCTCGGGCTGCAAG
CGTTCCCGACAACATGATGCTTCTTCAAGGCAAGGCGGCGCCGGCGCATGGCACACCGTG
AGGCACAGGCCCTGCGTCCCATCCCACGGCACCAAACGTGAGCGGAAATACCATAGCCTG
CTTATCTCCCTTGCGCAGAAGCAAACCGTGGCGTGGGATGCCGGGGCGGCGGAAGCGTTA
GCAAAAGCAGGAGAAGAATCTGAATCGGGATCGGACGCGAGCGGTAGCTCCCATCGACAC
CGTCATCGTTCCCCACTTGGGTTGAAGGAAGAGCGACGACGAGCTCCGCTGTCGCCTCCA
CCCCCGACCCCCAAGGTCATCGTTCAGTCGCGAGAAGTCCGAGAAGGCAACCGCTGCGCC
ACGACGACGGATGCAGAAGAAAGCACCGCTGATGCCGTCGCGGCTGTTGAAGGCAGCGCT
CAGCTTGGTGGACAAACTGGGCTTGAGGGAGGAGATGGGACAGGCGAGCACCGGCTCTGC
GCGTCCGCAGGCGATCACCTGTTGGGTGCAGGGCAAGACGTAGATGCAGACGACCCGGCT
GGTGCTGCTACTGCTGCCGCTGCTGCTGCTTCTGTTGGTGTTGCTACTGGCGGTGGTGGT
GGTACTGCTGCTGCTGTTCCAGCTGCTACTGCTGCTGCTCCTGCTACTGCGACTGCTGCT
ACTGCTACTGCGGCGACTATTGCTGCTGCTACCGCGGCGACAGCTACTACTGCTGCTGCT
ACTGCTGCCACTGCTGACGATGTCGTGGCAGAGGTAGTGGACGAGGCGGAGGCGGAGAGG
AGAGCGGCGGCGCGGAGGGTGGTCCGTGCCCGTCGACAGCGCGACCGACGGAGGAAGGAG
AGGGCCACGCTCGCTGCTAAGAAAGCTCTCGTCAAAAAGGTGAAGGCGTTGGGCGAGAGG
GGACTTTGGCGCGAGGCAATCTCCGAGGTAGACTCGGCCGTGCGAAAAGGCCTAGCTCCG
GACGAATACGTGTACGGGAGCTGCATCGGGGCGGCGGCCCACAGCGGGCGTTGGCGAGAG
GCTCTTGAAATTCTTCGGCGCATGCGGGAAGAAGGGGTGGCGCCGACTACGCCGGTTTAC
AACGCGGCGATAAAGGCTTGCAGCAGGGGGGGGCAGCTGAAAGAAGCGCTGGGGTTGCTC
GAGGAGATGCGGTCCCAGGGAGCCGTCGCCGCTACCGCTACCGCTACCGCTACCGCTACG
GCGAAAACTGCCGCGCAATCCGCCGCGCACCGCGCCGCTTCTGGGCCTGGGTCTACGTCT
GATCGGGGTGGTCCCACGGTCAGCGATATTGGTGGGGTTGGTGGTGGGGTTGGTGGTGGT
GGTGTTGGTGTTGTTGGTGTTGTTGGTGTTGGTGGTGTCGATGGTGGTGGCGTGGGGCAA
GGCGGAAGGCGGGCTTTCGAGGGGAGCTCGGGCTCCACTTCCGTGTCGACGGAGACGCGA
GTCGGCGGTGCCAATAGTAGCAGCAGCGGTACCGGTACCGGCAGCAGCAGCAGCGGTACC
ACCAGCAGCAGCAGCAGCGCCAGGCGCAGAAGCCGCAGGACCGGCGGGGCCGATGGAAAC
GACGCGCGCCCGTCCCCCTCTGACCCGGACATCCAAACATTCAACACGGTAATGTCGGCG
TGCGCAAAAGCGGGAGAGTGGCAACTGGCGCTAGAAGTGATGAAGAGGGCCCGGGAGAGG
GGGCTGCACCCCACGAGGGTCACCTACAACACGGCCATCTCGGCTTGCGGGAAGGGGGGG
GAGGCCGACCACGCGGTGAGGCTGCTCGAGGAGATGCGCGACGCGGGGCTGTCCCCCAAC
GCGGTCAGCTTCAACGCCGCTATCTCGGCGTGCGCGAGGAAGGGGCAGTGGAAGCGGGCG
CTGTCGCTTCTCGGGGAGATGGAGACGTCCGGCGGGGTCGGCGTGTCGCCCGACGCGTTC
AGCTACAGCTCGGCGATAAACGCGTGCGGCCGGGGCGGGCAGTGGTCCCTCGCGGTGGGC
CTGCTGAGCACGATGCGGCGCGCGGGCATCGCGCCGGGGACGGTAGCTTTCAACTCCGCG
ATTACCGCGTGTGGGGAGGCCGGGCAGTGGGAGCGCGCGGTGGGGCTGCTGCGCGAGATG
CAGGCCGGGGAGGCGGA
>NODE_7253_length_2297_cov_10.352518_g5576_i0
GGTTAACTGGTGTCGTATAGACGCCCCCTTGAATGGTCCATCCTGGAGAGGAGCACTTGA
AGGGGGTGGGCTGGTGTCATGAGGAGGCAAAATACTGGGCACAGGCTGGTTTTGTTATTT
GAGAAAGGGTAGGTTCAATTCATACTGTCTTTAGTGTAACGGCCGTGTTTTGTGTTTTTT
TTTCTTCTATTTATTTCTGTTTAATGTCAGCCTAATGTTGATGTTCGTAGTGATGCCTGT
TTTCTTAGTAGGGGGTGTCCTATACTGTAGTATGGCTTTGTGTCCCATGCCAACTGCTGT
TTAGTTGCGCAGAGGTTTTGGGGCCTGTTTCGTTAGTAGTATAAATTGCGTTTTGGCGCT
TTGGTTTTTAATTTGTTTTTTCGCCCCCACTGCTTCTTACTTGCGTTGGAAATTTGACGA
GAGAGCTTTGTTCGTCGTTTTTTTGGCCGTTTTTTTTTTTTTCGACCCCACTGCTTGTGA
CGTGGGATGGGGTCTACGTAGTAATTAGCCGATTTTGGTTTTAGTAATTCTCGCTGCTTG
CTACATAGTATAATATGGGGTTTGCGATTTCGCCGATTTTATCATTCAGACTGCTCATGA
CAGAATATGGTACTTGCTGGTTGGCCGATTCTACCACACACGTGGCAGGAAGGAACATCG
TTGTGGAGACATTGGACAATATAGCACACCATTAAGCGTACCGAATTGGGAGTTTGTCGA
CACCTTGGGAGGTTTTGCGCTATAGATATTGTTCAATGTCTCCACAAGGATTGTTGTACG
CCCACATTGTGTACATGGGGGCGGGGGGGGGGTGGCCCCGATCTCCTGTGCATGCACATT
GCTTGTCACATAATAAGCTGGGGTTTGGCAGATTTGATGGCTCACCAAGTTGAGGCAGAA
GACTGATATTTGTTGCTTTTCATTTGGTCGAATTCGTCACAGTCATATCCCGCTTGGCAC
TTAAGATGGGGGTATGTCATAATTGGCTGATTTTTATCATTCACACGGCTTGCGAGAGAA
AAGGATGTTTTTTTTTTTGTGGCGTGGTCGATCTTATCACTCGCTTTCTTGTGGCAGTAA
AAACGCTTTTGCTTTCGTTGTATTCATTCAGTATGTGGGTGCCCAAGCAAGTAGTAGGGG
GGAAACTGAGGATTGAGGAGGGGAGAGTGGCCGGTGCCCCCCCCTCCCCCCCTGTCTAAG
GTGGCGTTACGCTTGGGTTAGCGTGACCTGGAGGGAATGTGGCGAGGGAGGATGTTTTTT
TTCCTTCTCGGCGGTGCTTGCGATACCGTCTACGTAGACTACATACTGCTTTGCTTCGCG
GCATACAAACGCGAGATATTATAGGAGGGTACATACGGGTCGCCCTGCGTGTTTGCTGTT
ACCGCTCCTTGCACATTGCACATGCTCACGATTATGTCACAGTAGTCTACTTGTAGTCCC
CTTGTTTGCTAAATGGTCCGGTATCAGCTAGGTTACCTGGGTTATCCAAGAGCCGGAGGG
CTATTGTGCCCCGAGGCATAGGAAGGCGTGAAAACACAGGAGGACACCATCATCGCCTTG
CGACGTGATCCTTGTTTGCTACGTATACAGGCGCTGTAGAAACGACCCTTGGTGTCGTCG
GGCGTCAGCCTGGTAGCGGTACGTACTGTCGTACAGAGTAGCAGTCAGGATATGTTTTAT
TTTTTCGCTTTTTTATCGGTACGGTGCCCCCCCTGCCGACAAATATTGCAAAACTGGGGC
AGAACAAGATCTATAGACCACATCTAGTTCCTCCTCACCTGCTGTTGCGAGGGAGGTTGT
GCTGGATCTATCTGGTTAGTACAGATCCAAAACATAGGAAATATGTGCTAGGTCATCATG
TAGAATATACGGGTCCCACGCGGCAACGTGAGCTAGATCATACAGATCATAAAGATAATA
CAAAATCGGGAATACATCTGCCTTGGAATATCTACATCATGAACTGGGAATAAATAATCT
GTCCGTGGTAATAAATGTTGCGTGGTATGACCCGCTCTTTCCGCGAGGCCCAGGTATAAA
GCGACTAAGCCCATGCGCTAGGTGTGGTTTTATCAACCGTCCGGACGACGCGGCGGTGTA
CTCATGCCGTGCATGGCCGTAGTATTATGACGATAGACTCTCACATCCCTACGTATAATG
CCGGGACGGAGCACGTCGGGTTTTCGCCGACCAGGCAGGCATTTCGATTTGCACCAAGCG
CGAAGCGCTGTGAGGTGTTTTGGGCGAGTCGCATGAAGGGCGAGCTTCATCCATCCTCTG
TATAATGAGAACCGCTC
>NODE_7254_length_2297_cov_8.151978_g5577_i0
GCTCACACCCCCAGCCACTGCCCTCAGCCCCTTCGCCCCCACACCATCATTCTCGATCCC
AGCCGCCATGCCCCTGCTGCCGTCGCTCTGCCGTGATCGAGGTGCTCGCTGCTCGCCCGG
AGGGGGCGCGGAGGACCTGCGCTTGGTCTTGAAGCTCGGCTTGGACCTGAATCTCCGGGG
CGATGTTGAGGGCGTGGAGGCCTTGGAAACCCCGGGGAGGCGGAAGGAGGGGGGGGCGCT
GGGCTCCCGTGGTGGGGGCATACCTGACGCCGAGACATTTCCAGGAGGAGCAGTAGCGGC
AGCAGTAGGATCAGAGGCACCGCGGGCCGTAGTAACAGACGAGGTCAAGCTCCCCATCCT
CCTGAAGCACCCCATAAATCCTCTCTGCCCACCACTGACCATCAACCTCCCAGCCGAGGT
AAACGAAGACTTGCGCGAGGCTGTCCTGCCCTCATACAAAAGGTCGTCCCCAAGGCTCTC
CGACCGGCTTACTAAATCTTCCCCTCTACGACCAGCACCTGTCACCCCCACCGGCCCCGG
TCCACTCCCACCAGGGTGGCCACCCGAAGCTCCATCATTCCTGACTAGAGGGGGCATCGG
AGCAGGTACTTGAGCCTGAGCTTGGGCTTGGGCTGGAGCTTGGGCTTCGGGCTGGGCTTG
CCCGGCCTGGGGTTGCGCTTGGGCCTGGGCTTGGTGGGGATGAGCTTGGGCTTGGGCTTG
GGCTTGGGCGGCGTTAAGGGGGGGTCGCGAGGGCGGCCGGCCGCGGGAAGTGTTGTAGGG
TGCAAAGGAGGCAGAAGCGGGGCTTGAGGCCTTCCTGTCCCCGGTCCCTGCTCCTGCTGC
TCCAGCGGCGATGGCGGCCTCTATGCGTTTCACGGCGTCGCTGGTGGCGGTGGCCGGCCG
AGCAACTTTCTGGTCCATCGCCACCCCTTGCTTCGTCGAAGAAGGTGACCCTCTTTTGAA
TTCTGCCGGAGGAGGAGCAGAAGAAGCCGATGTCATCGTAGTCAAGACTGTTGCCCTTGC
GCCAGCGGGCCGAGGCGGCGGAGGCGGTGGCGCCAGCCTATCCCCCTGCTGCTCCAGCTG
TTGCTTCTGCTTGGCGTAGAAAGAGAGCTGGGTAGACGGGTGGGGTCCTTCGTCTTGGCT
GCTGCCAAAGCCGCCGCCACCGCTGCTGCTGCCGCTGCTGCTGCGCCTTCCGTGCCCAGT
TCCGCCGCTTCCTCCTCCTGATCTTCCTCGCCCGCGCCCTTCGGTCTTTTTCTTGCTGCC
TCGTCTTGCCCCCCCCTCCTGCTGAGACCTCAGACCCACCAGGGTCGAGTTGTTCGCATA
AGACGAACCTCCCAGCGAAGAGGAGTCCGACCCGTCTCCGCTCTGCTGCTTGGGTATCCC
GGGCGGGGCCGGTGCGGGCCTCGAAGCGGCAGATGAACTTTCGCCTGAAGCCTGGATCGT
GCGTGCATATTTCTTGCCTGAGACTGCTACGCCAGCAGCCACAGCAGTAGCCGAAGAGTC
GGAAGCCATCCCTGAGCCAGAGGAAGGAGACTTTCGGCTGATGCTGCTGCCGCTGTTGCT
TTTGCGAGAAAAGGCGAACATGGGCGGCGATTTCGGCGCCGGCGGCGGTAGCCCAGGGCG
CGATGACTTTGGGAGGGAAGACTTCTTGGAAGTGGGGCTGGCCGGAGAGAGATCGCTCAC
CGACGGAAAGACGCCTTCGCTCAACTCCTCGGTGCTATCAGATCGACCGAAGACCTTCCA
CGCAGCAGGAGATGCTGACTGTGATTTCACCGCAACCGCGTCCGCTATGATCGAGGAAGA
GTCCGGCGGTGGCGGACGAGCGTTGATCGACGGGAACGTTCCGCCCTTGATCTCGGACTC
GAAGCTGGTTGTCCTGTGTAGCTTCAGCTCTGGGTCGAGGTGGTCCTCCGGAGGGTGGCG
GCTCGCCTCGTCCGAGCCAGACCCGAAGATCCAGCCGAGTGTTCCTGGCATGATAATAGA
TGCGATGTGATGGGTCTTGTCAAGAAATAAGTCTGCTTGCGATATGTGGATCTGTCCAGC
GGGTGGGTAATCCTACAACCGCAACATGCCCAGCGGGTGACGGCGAGAGCTCTGGTCGGG
AAGGCTGCCGTTCCTCGCCGGCTTGGACGCTGCTACCTTGATGCTGACGCGAGAGGTCTT
GAAATAAAACTCGAATTTGATGGAGATGACATGAAAGCAGAATAAAAACTACACCAAGTT
GGGATTTCCAAATAGGGAAACTGCCTCGAAGATCCCCTGAAACCGTTCGATGTTACGCCG
CATATTGCTGAGCACAC
>NODE_7255_length_2297_cov_6.559353_g5578_i0
GGAGCTGCCACTCGCGCCGCCAAAAGGTTCGTTTACCCACCCTCCCCGACCTCCCGCTGG
TTTCGCCTTCACGTTCTCCTTCAGGACGCCTTTGCCAAGCTTCACCAGTCGCGCCAGCCG
ATCCTTTTCGACTTCGCAAGACCCCGCACCGGTGAAATAGAATACCAACTCGTTGAAGAC
ACCCGGAACGCCCACCCCCCTAGCGACCCGCCCTCGCCGCGGCTCGCAGCCCGGATGGTT
TTTCAAACAGCCGACGAGCTCGAACTCGCGCGGTGGGGCTCGAGGCGAAGACACGGAGGG
GGCATTTACGCCCTCGTGGTGACGCGATTTTCTCTTCGCGCTGCTGTCGGCGGGCCCTTT
CCCCGACTCCAAGCACGCCTCCACCCAAGAGAAATCCAGCACCCAGAGGCCAAGCATCAC
TGCCTCGAGGTACCCCTCTGCATTGTGCTTCACCAGCTCGTGCCTCACGCCACGGCTGTC
TTTTTCGTCGACTACGCCATTACCAACACCATGACCCCCTCCACCAGCACCATTGTCGCC
GCTGCTACTGCTGCTGCTGTTCCTTTCCAGCGTCAAACCGCTGCCGACCACCACGTGGGT
CGCGCTCCAAACCAGAGAAGTGTACAGGCGGCGCTGGCCGAGCTTCTCGCAAAGCAGCTT
CGCACGGTTCAGCTCCCACTCTTCACCACCCAGCAGAACGATCACCGGTTGACGCCGCGG
AACAGCGCGTTGCGGCGAATCACGCGCGCTTTTCGAGGCCGCTAATCCACGCTTCTTGCG
AGCAGAAAGCAATGTTCCCCACCCGTCTCCTGTTGGGGTACTCCTCTTTCTCCTGCTCCC
GGGGGCCGCCGTCTCGCGTTCTTCATCAGCAAGGTTGATCGCGTCGGGCATGTCGAGTTC
AGCCGCGGCAGCGACGATGCTTGCATCTGTACGCCCTTTCCCCTGCGCTCCTCTCGCCGC
CAAGCCAGCATCCAGCTCTGTAATGATCTGGGTATCAGGCCCTAAGCTGTACTGCGACCA
GCTGCCGCTCTTGTCCGCGGAGTCTCCTTCTCCACAGCTGTGACCCCGCCCTGCCGCCAA
AATCGAGTTCGAGCTCTTGGCTCTGTCCTTCTCTCTGATGATATTGTCCACGCCTCCCCT
CCCAAAGCGTGACAAGCTGCGGGCGTTGCTTGAATGGCCCGGGCCGCCGAAGCCCATACT
CTCGTTCGACGGCCGGCGGAGACCACCGCGAGACGGGGCCTTGAAGCTCTTTCCCTGTCC
GCCAGCTTGCTTCTCGAGTCCCTCCTCGCCACGCGGCTTGGCGGCACCAGGCGGAGAATC
GCAATCAGCACGGAGCTCGAGATGGGACGGCTCGGTGTACGGGTTGGCGACGGATTTCGT
TAGCCACTGGCCTGCCTGGCCTGCATTGGCCCCAGTGGGTGGCGCCAGTGGCGCCGGCCC
TCGCGGCTGGGGTCTACTCGCCTCGCCCTCGTGATCACCCCCACTACCATCGCCGGCCGA
TTCATATTCGTAATCGCAGTACCCGCCGAAAGTATCGCCCCCCTCGAAATGCCAAACATC
CTGCGCGGCGTCTTGATCGTGCTCGACCTCTATCTTGCCCACGGTGTCGCTCCCTCCCGA
ACAGCCGCCCCCCTGAGGAGCCACAGGCGGGGGGTGCTCCTGCCCAGTTATCGTCAGCTC
TTCTGACGCGTCGCGGCTTAACCTTTCGCAGACTGCCGCGCTCCCTGACACCTCTGATTG
AAACGGAGTCCCTTTCCCGGCAGGCGCAGGCGGCGATAGCTTTAGCCTCTTCCTGGCGGT
CTCTGGATCGCCGGAGAGCCTGCTCGGAGACAATGTCGCCGAGTCCATCGCTCGCTTAGT
GCCACCGCTGCCAGGGCTTAGATCCGTAGGAGGCGCCGAGCTCTCCAGAAGCCCCCCTTG
GCGGCCGCCTCCACGCAGGGGAGGCGGGCAGCTGGCAATCGACCCCAGTGAGGCCAACCG
ACCGCAAGGCGGTTCGATGTTCTCAACCTCGTCGTCAGCCGGCGGCGGCGGCGACGACGA
AAGGTCATCTCGGCTCCGTGCAACCGCGCTGATAGCACCTCCTCCTACGCCCTCGCTTTC
GTCGCCGGTCCCGACCGCCTCGTCCGCCATGCTCTGGGTCGCCCCCGCCTGCAAGCGTGG
GGTTTCAGGGACTGCTGAGGCGGAGGAATCGCTTTCAGCCACCGGCGCCGCCGCCGTCGC
CACTGCCACCGCCATCCGACCAACCTGCTGTGACGCTGTGTCCCCGTAACCGCCAGGGCT
ACTGCTCCATACCTGCG
>NODE_7256_length_2296_cov_1252.383266_g5579_i0
TCCGTCCCGTGCAGCCTGTAGATTGGAACCATGGCCGCCCTCGCTAGCAACGGGAACGCG
TCCACCGACAAGGTGGAGAAGTCCATGGAGAAGATGTCGGTGAGCGCACCCGCAAAGGCG
CTCGAGACCGTCATCGGAATCGACCTTGGGACCACCTTCAGCTGCGTCGCTGTGTGGGAC
GAAGCCGAGGGGAGGCCTGTCGTGCTGACCAACTCTCACGGAGCCAAGACGATGCCCAGC
TACGTGTCTTTCACGGACCAGGCGCGCGTCGTGGGTCAGCCCGCGAAGAGCCAGGCAGCA
TCAAACCCGGCCAACACCGTGTACGATGTCAAGCGAATCATCGGGCGTTCGTGGAATGAC
CAGGTTGTCCGCGACGACGCCAAGTCTTTCCCCTTCCGAGTGGTGGACGGTGGCAACGGC
CGCCCCAAGGTGGAGGTCTCCTGGCTGGGAACGAAGAAGCAGATGGCGCCCGAGGAGGTC
TCCGCCATGGTGCTCGTCGAGCTCAAGCGAGTAGCGGAAAAGGCACTGGGCAAGGCGTGC
ACAGCCGCCGTGATCACCGTGCCCGCTCACTTCAACGACCAGCAGCGCCAGGCCACCAAG
GATGCCGGCCGCATCGCGGGTCTTGACGTACGCCGCATCATCAACGAGCCCACGGCTGCC
GCCCTGGCATACGGCCTCCACGGGAACAAGGAGACCCAGGACGCGGGAATCTCGGGATCG
AACGTCGTCATCTTCGACCTGGGGGGCGGAACCTTCGATGTCAGCGTGCTCTCCATGGAA
GGAGGCGTGTTTGAGGTCAAGGCGACCGGCGGTGACACCCACCTCGGCGGCGAGGACTTC
GACAACAAGCTTGTGGACTGGGCGGTGGCAGAGTTCGAGAAGGTCAACGGCGCCGGCCGC
GCCAATAAGCTCAAGTCCAACGCCCGCGCCATCCGCCGCCTGCGGACAGCGTGCGAGAAC
GCTAAGCGCTCCGTGTCGTCGGCCCCTACCACCACCCTTGAGGTGGAGAGTCTCCTTGAC
GACGCCGACCTGTCCGTCGAGCTCACTCGGGAAAAGTTCGAGTCGCTCAACGACGAGCTC
TTCACCCGGTGCATCAACACGGTGACCACCGTGCTTAAAGACGCGTCTTTGGCTATCGGT
GACGTCTCGGACGTCGTTCTCGTCGGCGGCAGCACCCGGGTGCCTGCCCTCCAAGACAGA
CTGAAGGCGCTCTTCGGTGGCCGGATCGAGCTCTGCCGAAGCATCAACCCCGATGAGGCG
GTGGCAGTGGGTGCGGCGGTTCAGGGACACATCCTCGCCATGGGCGACGCGCGCACCGGC
GGCGCCGACCTGGCGGGCACCACCGACCTCCTCCTGCTGGACGTTACGCCCCTCTCTCTC
GGTATTGAGCTGGAGGGCCGCGAGATGTCGGTGCTCATCAAGCGCAACACCACCATCCCG
TGCCGCAAGTCGCGGTCATACACCACGGTCGAGGACTGGCAGACGTCGATCGACGTAGTC
GTGTACGAGGGCGAGCGCCGTTCCGTGGACACGTGCAACAAGCTGGGGGAATTCACCATC
ACTGGTGTGGAGCGGGCGCGTAAGGGGGAGCCCAAGGTGGAGGTGACGTTCGCTTTGGAC
GCCAACGGCATCCTCGCCGTGACCGCGCAGGACACGGTCACCGGGGCCAAAGCTGGCGCG
GAGATCAAGGCTAAGGACGGACGTCTCTCGGCGGACGAGATCGACAAGATGGTCCAGGAC
GCCGAGAAGCACAGGGCCCAGGACGACGAGCTCGCGGACAAGATGACCATGCAGACGGCC
TTGGAAGGCGCGGTGTACTCCGCCCTCAGCGCCGCGCGTAACAAGGGAGACACCGACCAG
GTGGCGGCGCTTGAGAACGTCCGCGACTGGCTAGACTACGACTCAAACAACGCTACCCTT
ACCGAGATGACCGCCAAGGCAGACTTCCTGCGCAACAACTTGGGCGTCGCCGTCAACATG
GACTAATCGATTTGATTGGCTGATTGATTTGTTTTTGATTGGCTGATCGATCGATTGGCT
GATCGATCGTTTTGATTGGTTGATTAATTGATCGGTTGGTTGGTTGATCGTTGTTTCGTT
GGTTTGTTTTGATCTTTGTTTTGGGTCATCGTGTCGCGGCCTCCCATATACATGGTTAAT
ATAACGGATGGTCTATAATAATGATTTATTTTTGATCTTCGTCGGGGGTCATTTCCGTGG
CCTCGCCATACACCTGTTATGGCAGATGGTCTATAATATCTGTGAGAGGGGGGGGGGGGG
CAGGAGGCTCACTGGG
>NODE_7257_length_2296_cov_44.085020_g5580_i0
CTGTTCCAGACGTTTACTCGTAACGAACATCGGCGGCCAAGTGTGTGTTCCTTTTTTTAT
TTTTTATTTTTTTCTGTTTGTTCTTCACTCGAAAACAAATACGTACCGCTACCTACCCTG
GTACGCAAGTACCGCACACTCTTAATACTATTATACCAACCCTACATGGTATAGAACGTG
GCATACGTTCAACCATCGTGGGCCGAACAACCGCACATTAAAACCAAGTCCAACTACTGT
AGCACACCAGGGAAACTTCAAGTTGCTCAAAATGTCAACCTCGCGTTGCATGCAGACGAG
ACTAACGTAACCCCAACTTCAGGTGCACACTATTAATAGGTTAGCCTCAACTTGCGCACT
AGGCTGACTTCAAGTTGCAGTTTAAAGTTAACTTCAAGTTGCGCAAGGCGGTATCAACAC
CAGAGTCGCCACACAAGACTAATCTCAATCAATGATAGCCCATACGGCTAACCTCAAGAC
GTACAAAAAAAAGTAGTTCGAGTAGCACTGGCCTCAAGTGGCGCAGAAGGCAAACTTTAA
GTCGCGCCTAAAAGAAACCTCAGGTCGAACGCACGTATGGCTACGTAACCCCAAGCCGTA
CATAAAAATAAACAAAACTCAACTTGCACGGAAGGTCACCTAACCTCAAGTCGCACATGA
AGCCAACCTCAGCTTGCATGCAAGGCTACCTTGCACTTGGACACAAGGCTTAAACTTGCA
CGCAAGGAAAAATCCAAAGCTGCACACAAGGTTAACATAACCTCAAGTTGCACATAAAGC
AAATCTCAAGTCGCACACAGGGCCAACTTCACGCTGAATATAAGGCTAACTTCGCATCAA
CATGCACAGAAAGCCAACTTCAAGTTGCACACAAGGCTACCTGATATCAACTTGCACACA
AGTCCATCCCCAACTCGCACACTAGGCTAATTTCAGGGTGCACGCAAGCGAGGCTAACTT
CAGGTTGCACACAAGCACACAAGCCTGACTTCGACTCGCACACAAGATTAACTTCGACTT
GCACACAAGCCTAACTTCGACTTGCACACAAGCCTATCTTCGACTTGCACACAAGCCTAA
CCTCACGTTGTATACAAGACCAACCCGGCCTCAACTCGGCCCACAACCAGGCGTAGGTAC
TTATCATACCGTGGTCATCATGATGCACCACCTTGCGGACAGGCAGGGGCATACACTTGC
GTGTTCCGTGCGAAATAATGAAACGCTTGAGCACAAAAAGGATAGAACCAATTGAGGGAT
GCCGTAACTGCTTTCCTCGATGGAGACACACTGGAGCCACACCCTCCTACAAACCGTTTC
ACTCCAGCGCGAAGGGTACAACAACCTCTTGAAATTTGGAGGCGTTTTGCGATCGGGAGG
CGAAAAAGGACGCAAACACTGATAATTCCAGCATCGGCTACATCTATCTCTGGTATTACA
GCAGTAGCCCGGCGTTGCTGAGGGATGGCATGGTTAGCACCGGAACTTACACGTACTATT
AAAACCATATCAGTACTCGTGCTGATGTATTGCTAACCCTACTAGACAGTTGGCGAGTAC
ACATTTCTCAGTGGCTTTTGGTCGTCGTACCTCAAGATCCCCCCCTTTTCTGGTCGGTGA
AAACCCGACATGCTCCGTCCCGGCATTGTAGGGATGCGAGGGTCTATGGTCATACGACTA
CGGCCATGCATGAATATCGAGTACACCCCCCTCCCCCCCCTTGCACACTTCGCCGAAAGA
ACATGTTAGGATGTACTACTACTGTAGTCTTGATTGATTGAGCACATAAAGCCACAAATG
GTACGATTCGAGTACTACCGCAATATTAGTGGCAGTTTCAGAAAACGCGGAGTAAATGCT
GCCAGTAAATGTGAGCGACGACGAGCTTCTATCTATAATAGATACATGGGACACACGGGT
CACCCTCCTTCATGGAACATGACAGTCTACAAAACTGGCGCAAGACCGCCCACGCCCCAA
CCCACCCGTACGAAACGAATCAAAGCGAAAAAAAAAAGGAAAGGAAGCACACAACAACAA
CAGCAGCAGCAGCAGCGGCAGCGGTATGAGAGTGCTTGCCGACTTGGCGAATGCCCTTGC
TTGGGCAAAACACCGACAGCGCACAGAGCGAGCCGGTGTAGCGCACCAAAACCACAAACA
GCATATAAAATTGTCCCCCGTATCCCTCCGTTCCCCCTTGACCCGACCGATATTACAATC
CTCACCCCACAGTTTCCAAACATAGAACAGGTGGAAGCCCTAGCCCGGCCGAAACAACCC
TACTCTAGCCCCCGCC
>NODE_7258_length_2296_cov_37.072425_g469_i11
GCGGAAGAGGCGCACTCAAAACGGGTTCATCGGCGGGCTGTCGTGGTAAACATTCTCCGT
TCGATATCTGTGGGCAGATGCAACAACGCGCGGTGTTCATCAGGGCATTGTTTTGTTGTG
GGAAGGATCTCTTTCCAGGACGACAGACGCCCGATAGACGCTCCGGAGCCTACGTACCAA
ATACCGAAGTCAAGCCAGTCGAGTCGTCAGTACGTTGTTGTCGCGTTGGGTTCTCGTTGC
CGTTGCGAGCACAAAATGCGACAAGTACGCAAGATTATCGACGAGATAAGCTATGAGTAA
ATTTCCGTTTTCACTATGTGACTTCAAACATAGACTACACTTACAAAGCATTTGCCTTGC
TTGATTCGTTGGCATTTAGGTAATCGCTGACGACGTCCTGCAGCTGATTGAACTCCTCCA
AATCTGCCTCTATGACGTTGGACATAGGTTGCAGTTGCTTCGCATACTCCTCTTGGGCTG
CAGTGAACAACAGCTGGTCCAGCATCGTGAGTTCGTCGATTTCTTTCTGAACCTTCTCAG
GGAGATCATCGAAGGTTGGCTTGTCGACGAACGTTTTTCCATCCCATCGCTTTAATCCCT
GTTTCGTCTCGTTCAGCGTTATGTAGGTCATGTCCATCATGCTCCAGCCTAGAAGGCGCC
GTAGAACCATCAGCCCCTCATCAAACCGCCCCGTCAGAAAAATCAGTTTGAAGGACGAAA
GATCCTGAGCAATAAGGCGTTCCATCTGCTTCACTGTAGTCACCCCGAACTCCGCCGCGA
GCGGGTTGCGCAATTTCTCGAATTGGTCGCCGTGCTTTCGTGGTTTCGCCAGGAAATCTT
CGAGGGATAGCTCGTTTGACGGGTTGAGGTAATAGTAGTAGTAGCTGAGGAAGTGCGATC
GGGGCTCCCGCAGCACCGTGATGAAGTTAACGTCGTCAGGATTTCGCATGATGCGTAGGT
ATTTCTCGCGTGCAGCGGGCCATGAGCCTATCAGTTGTCCTTGGGGGGAGATGTGATAGT
GCATAATGTCCACACGCTCGACGTTCCCGTTCTCCACCTGGTCAACAGCCGAGTCGAGGT
TGACCGACGTCGTTTTGCCGAATTTCGCCAACTGACCCAGAGACCACCGTGTGTCAGGTC
ATGTCCCAGCACGACAAAAATGACATTCAGATACCACACGACAGGTAGAAAGGGCAAATA
CAATTTGAAGGAGGTATGCACTGGTGATGGCGATAGAAGTACCATGAGTTTCAACCATTG
AACCACGAACAAGCGTGTCACGGACAAGCTGGTCGCTCGACATCAATACTTTGCTACCAG
CATCTACAAAATCAACGCCATCCGCCCATGATGGATCGCATTGCAGAGTTAGGGCTTCAA
TCTCGAACAATATGATATAGCAGATCGTGCGATCAAACAAGAAGAACACAGGCATACCTC
TACGCCGTGCCGTAATGCGTAGCGGTACAGTAGGGACCCCATGGTAGTAGACCCCGTCTT
GTGCGTTTTGACAAAGGCAATGTCGACCTCCTGGTCGTCCGTGTTTGCTACTGAGGCATT
TACTAATCCGTTCAAGTAGTCCCTGTCGGATACCGCCTGGGCGTCATAGTCCGTGCCCTG
CCCAAGAGCCCCACCTGTGATCCACTCTACAGAAGGTTCTTGATCAGCGGGAAGTTTTCG
AGATCTCCTGCTTCCTCGCAGTGTTCGCGCATCTTCTTCGTCGTTTGCGCTTAAATCTTC
TGTGAAAGCGGTATGCCAGAGGGTGTTGTCCTCTTCCTCTACATGTTGTTTCATCTCCTC
CGTGTTGATGACCAAGGACCGTGTCATCGCCGGTATCGCCGCAGCCCAAAGCGCCAAAGC
CCCCAAATAGAGTCGGGCCATATTGATATATATATGGACCACAATGGGTTATGTTTTGGT
GCGAACCACCGCTTGATGTGCTGCTGGTCGTCCTCAAGGCCACCTGAAGACGCACAACAG
GGTCTCAGGCTGACCGTACGGGCACGGCCAAGTTGGAGGTATGAATAGTCCCTCTGAGAC
GAAAAGGAACGGGACCCCGCCCCCCCTGTGTTATGACCGCTCTTTAACACTCCTTGTCCT
GCCACTGCTTCTTTCTGGTTGATCTCCACGACCCGGCACGCTCCTGACTTAAATTGCGCT
CGAGTTAAAGGCACGAATACTCAACCTGAGACAAAAACGAACGGCACGAAGCTCCCTCTG
TGTTAGGGCCGCTGTTGGAGCCCTCTTATCCCGCCGCCTCTTATTTGCTGACTGTTCTGA
AGGGGCCCCCACGCGC
>NODE_7259_length_2296_cov_33.690058_g5581_i0
ATATACTGTCTGCTAGGAGTATCTCCTGGATATCAGAGTATACCATACAAGCTGGACCTT
GGTGAAGAAAACGTAACGGTTTATAAGTATGCAGGTTCGTTGTAAAACATTGGGTGGGTC
AATGGCAGCGAGAAAACTTACCAGTATGTATCAATCCCTCTGAGTTGACCATGAATTGCT
TACATCAGTTCCGACGTTTACGACGCTCCCTAGCACATTGTGGGATTTCATACGTTGCGC
AATGTCTTCGCAAGGTTTCCCCGTCCAGAAGATTGCCAACGCCCGTAGAAGTGTAGATTG
GGGCACCTTGTGGGGTTTCTAACGTTGCACAATGCGCCCGTAATGTTTTCCGAGAATATA
GGTTGGCAAGGTCGAGATTTCAGGGTTTGGCGACGCCTTGTGGGGAGTTCGGCGTTGCAT
AATGTCTCACAAGGTATTCTTTTAAAAGCACATTGTGCAATGGGGGGGGGGTTCCTGCCA
CCTGTGTATTGGATATTGAGGAGGCTCGTGGCAAGCTTGGCAATCAGGACGGTTACGGTT
GAACAACAATCGATGCGTGCAGTAGCTGCGAAGCTGCGTATTTGACGGTGAATCACCACG
TATAGACTAGCGTTTCGGAAGCATGGTGGTGAGACGATCAATGGCCGATAAATCGTGGTT
CGTTTCGGGTTTTACCACGGGTAGGTCGAGGCTAGAGCACGGGAAGCACCTACAATATGC
TAGAACATGTAGTGAAGTAGTTTATCACGGGAAGTGCTCGAGTGATGGGGCTTCTCAAAG
GGGAAACTACCGAAATAGGCATGCCTTATACTTTTAATGGCTTCCACTCTTTTTCGATAT
AGGGCAGGGCCATGAGGTCTGATGATTGTTTAAGTTTAGTCGTTTTAGGCAAATTGAAGA
AACAAAGCACCTCGGGTGGGGTTTTTCTAAACCTCAGTAGCGCCAACGCGTTATTGCCTT
TTCAGTCGTACTGTAGCATGACTCTTTACGGCCAACTGAGTAGAATATCGGTCCCACTTT
TCAGCCATTCACTGCACCTTAACCCCCCTCTCTATAATGGGAAGTCAACCAAAGGTACAG
TAATGGCAATAGAGTTGCACGGCCCAATTAACTTCGCGAAAATACCTAAACTGCGATTTG
GAACAAGATAGTTCGATCTGCTAGAACGGAGACTGAGGTGTACCCGTAGCCGGGAGGGGG
ACGGAGTAGATATTTACATGTGCCCGTCGATCAAAGACGTAGAAATAGCAGACTAAAGCG
GCATTTGTTAGCAGAGATGAGTACGAGTATATTAGTGTAACGTTCTGAAGTTTAGTGCAC
TAGGTAGTAGCAACGTAACGAATATTTTCCTGAGAGATAGATGGTGGCCACAGCCGGCGA
AACAAGAAGGCGACACAATTAGCAGGGACGTTTATATAAAAAACATGCAAGCAACGCAGT
GAGTGCCCAACCGTTGGAGGTTTTTTTTTTTGCAGTCCGAACGGCCCTTCGTTTTGAAAC
GGATGCGTCGTGATAGGTAATAAGACTTAGGCTAGAAACAACGGAGTACGCCCCAACCCC
CTCCTCTCTTGATGGGGCTAGTTGCGAAGGGAGCAAACGGTACTATTAGGCATGCGGTCC
AAATCGTATCGCTCTGGTTCCCTTGCCACGCCTTTGACAACACAGACGTTCCAGTTTCCC
TACAACTTCACCGTAGACATCAGGTGCTGGTGATGCTGGGTTCGCTCGAACGAACGGGAT
TACGGTTAAATAATAATATTAGCTTCGAGGTAAATATATATATAGTTTATGCGAAAGGGT
TGTTTCTTGGTTCTTGACTTTTCCGGAGTAACAAGGAGCATTATTGCGGGGGGGGCGAGT
GCTATTAGTTTGACGTCCGGGTGAGATGCAGCTTTCGGGTTCAATGGACGATCTGAACTT
CGGCGTAACCGTGGGAGTATGTTTATCTTTCCTCTCTCGGCATAACTTGTGTGCACTTAC
AAGATATGTTTAGAGCGATGGATACTGGACGCACGCGTCTATTGGTATTTGTTTGCCGCG
CAACATTGTTGGCAGTTGGTAAGACGTTGCTGGTATTGACATTGTGCGCTTATGTAGGTG
TGCTGTCTCTGGCAATGGTAGTGATATGTCAACTTTACTAAGTGGGCGCTTTCGTCTGGC
ATATTTCATACTATGACCGCCGGGTTCACGCTGGTTGCGACTGATTGCTCTGTGTGTTGT
TAGGATGTCGCACATGATTTTGCTTCACAGCTGTTTAAACAATATCTGCACGTAATATGA
CCATTTTCCATCTGGC
>NODE_7260_length_2296_cov_26.163293_g5582_i0
GAGGACTCGGTCCTAGCGCTGGTGTTCGGGGGAAGGTGGGAGGGGAGGTTGCCGCGAGAC
TCCCGCGGGCGTGTGTTCGTCGACGTCTCGCCCGCCGTCTTCCGAAAAGTCGTGGGCTTC
CTCGTCAAGCTTGGAAACGCCAAGCCCGGCAAGACGATAGAGCACCACCCCACCCTGACA
AACGAGGAGCAGGCGAGCTTCGACCACCTCGTGCTCGTGCTGGGCCTCTGGCCGCACGTG
TACGAGGGCCGGACGTCGGGACCCCCGCCACCAAAGGAGCGCGTCAAGCCGAAGGACATC
CCCCCGCCCCCGATCCCCGAGGCTGAGACTCGGAGGTTCGGCCATTCGGTCGCCACCGCG
TTCGCTGTAGAAGAGGTAGCGCTTGAGATGGCCGACGCGGAGTTTCGGACGGCGCGTCAA
AAATACGATCGAGAAATTGCCTCGGTGGCGGAGTTCGCAGGGGCGCCGGCGGGCTTCGGG
AGGGAGGGCATCGACGACGACATCGTGGAGCTGAACATCGGGGGCACGGTGATCGCCACG
CGTCGGTCGACGCTGTGCCGATGCCCGGACTCGGTCCTGGCGAGGATGTTCGATCACAGC
AACGAGAAGCGCACGCCGCCCTTCGTGAGGGACACGAAGGGGCGGTATTTCGTGCAGTAC
AACGACTACTGCTTCGCGAAGATCATCGAGGTGCTCCGGATGAAGCGCTGGCCTTGGCCT
CCGACCAAGTCGTCGTTCGGAGCCGTGTTGGCGGAGGGCACGGACATCAGCAGGTTTCGC
ATCTTCGTGCGGGAGGACGAGCGAGAGGATTTCGGCTCGTTGACAACCTATTTCTTCCCT
GGCAACGAGAATTTCGTGCTTGAGGCGGTTGGCAAGGAGGGCGAGGAGCACAAGCTTCGA
TCGTCCAAGATAGTACGGCCTCCCTCCGTCATGCCTCCCGCGCCGGCACCAGCACCAGCC
GCCGCCTCCGCATCATCTGCCGGCTCCTCTGCTTCTTCGGCCTCTGCTGCGTCTGCCCCG
TCTGCCCTCAAGGCGGCCAGATCTCCCTCGGGGAGATCTCCTTCTGGCAGGTCACCATCG
GGGTCGTCCGGGTCTGGAAAGGGGGGAGGAGGCGTGTCTTCCCATTCTTCTTCGAAGCCG
CGGTCCTCGCGCTCGTCTTCGTCTTCGTCGTCTTCGTCCAGGATTGACCCGGCGAAACTT
CCCTCAGAAATTTCCGTGCTGGAGATCAGGGTCGGCTTGGTTCGGAAGGTTACGGCGTTG
CAACGAAACAAAAGGCAGGCCATGATAGCGGTGAAGGTCAATCCGAACGACGAGGACCAT
TCTGAGGAACGTACCGTGCTGTGGCACTTCGACACGCCGCCGCCCCGGCGAGGGTCGCCG
GTCATCGTTCTGTGCAACCTTCCCAGCATAAAGCACGAGGGTATCCTGTTCACGGCCGTG
GTGCTGTGCATGGACGACGATCTACTGGTCCCCCCTCGTGACGCCCCCGTGGGGGAGCTG
GTAACGGTAAAGGGCCACCCCCCGACACCGTCTAGGAATACCTCTGCTGTCAGCGTCATT
TGGGACAAGGTGCTGAACGAGGAGCTGCTCCAGGTTGGGGATGATGAGATCGTGCGTTAC
GAGCACAAGAAGACGCCGGGACCCCTGATGACCTCGAAGGGGCCCGTAATGTGCACGTGA
AGGGGCCCGAGATGTTCTTGAAGGGGTCCGAGAACCCACCGAGAAAAAAGTTCGGTTCTC
GAAGGGGCCCGAGATAATCTCGGTGGGCCCGGGATGTGCACTTGGGCTCCGCTTTGTTGT
GTTCGGTGTCTCTTGGGGCTGATCCGGCGATCGCTCTTCGGATGGGTTGTTCCCGGGACT
CCGAAGCCGCCTGAGAAAAATCGGCACAGGGGCCGAGGGGGGCTGAAGGTGGGCGATGGG
ACCAAAACGGGGCTGAAGGGGCCCGAATGAGGTTGAAGGGACCCGAAGGGCGAAAGATGC
TGAAGGGACCTGAAGTGGGCTTAAGGGTCCTGAAGGAGAATGAAGGGACCCGATGTCTCC
ACCTTCGGCGAGCTTTCTCGTGAGCGAGGCGGGTCAATAGGTGGGCTTGACTTGGCGAAT
CGATGGATCAATCAGAGCCCCCTCACCCTTCGTGGGAACTTCGAGTTGAAGCGGAGCATT
TACAGTTAAAAGGTAGTGAGCCAAAGGAGCGTTAGGCGTTGGGTCTCGAGCCCGAGCGAG
AGTTAAAAGTCGAGCCGAGCAGGGACTGAGCGTTATTGACCAAAAATAATGGCGGTCGAG
GGGATGCTAGAGTGGG
>NODE_7261_length_2296_cov_9.475034_g5583_i0
AGTGCTCGTGCGAATTCTACATCCTCGAGATGTACAACAAGCTCTGTGGTCTGTGGTGCC
TGGGCCCAACCGCCGACCGCAACCAGGAACCCCGATTGTGGCAATCCAGAAGCCACGATT
TACTATTACTATTGTACTCTGCTGCTGCTGTCCCGTGCGTCGTGCCATCCACGGGCCAGT
ACCTCATCAGTAACCAGTATAATACCTGGTAGAGAAGCAAGAGCAACATGCTTTCGGGAC
CGAACGGCATATGCCGTCGCGTGGTGGTCGTGTTCCTTGGCGCAGCATCAGTCTTCCATC
GAGACGCCCAGGTTACTTCCGTCGCCGTAGGCTCTGGGCCCCGCATACCTACTGTGACCA
CGCTGAGCCAAGCCGCCATCGACGCAGCTATGAGCAAGCATGCTCGTACGCAAGAAATTG
ACGACGCTGAGCATTATGAGCGACGACTCGACGCGTTCGGGCTTGTCAACCCCTCCCCGT
GCATGGAGGGTCAATCGTTCAGCATTGTTTCATCCTGTGATCCTTACTTGGGCGGTTGCT
ACACGGAGAGCGGGCTAGGACGGCTTCCGCGATTGACCGGAGAGTACACCTACGCTTTGT
CCGAGGGTGCTACCAACGACACCAACACCAACATAACAACAGCAGTGGTAGCGGTTGAGC
TTCCTGGATTGAATTTCGTACGTATGCGACTGTCCCCTATACACAGGGAGCGATTCTCCT
TTGATTGTGTGCACTCGCTTCGCATATCTATGCTGCCTAACAAGAAGGCGAAGTGCGCAG
CTCTATCGATAATTTTTTGGCGCTAGCATCTACTGTAGCAAACCCCCATATGAAACCTTG
TTTAATGCTTGAAGCATTAACTTCGCCAGGTACCTCGTATTTTCATTGAAATGGGTGTAT
GTGTCCGGGCACTTGGCGAGTCCAGGCACGTCGCCGATATCAAGCACTAAAAACAGCTAC
GTACGACCAGTTTGCGGCTGTTCCCGTCTGAAAAGGTGTTGTCACCTCGAATCAGACGTT
GTTCTACCCATATACCGCGAAGGAAAAAGGGCAGAGGCGCTGCATGCACAATACTGCGTA
CTTGCAGCCAAGGCTCACTCGCACGCAACAATGTCGAATTTTGAAGGGTGGTCCTGTGCC
TGGCCGTTGAATCGTCATGCGACGCCTGCAAGCAAGCCGAACGTCCGGAATTTGACTACC
GTAGTGGTGCACGTAATATACATAGTGATGTACCAGCTTACGTTTGCTGTGGGGTAAACG
ACAATATCTCAAAAACAATATTGCGGACTTCCGACAACTATGTATTATCTCACGATTTTC
CCTAGTAGTGGTTCCTGGAGTTTAGCGGTACACACACACGAGAGCCGGCTCTTTCGTTGA
TATTGTCGGCGCCTGCTAGCATCACATTCCACCGTTCGGCCGACCTCGTCGTGCTTTCGA
GGGGAAACACTTGCAGCCGTCGAGTTAGCTTGGAACTCAATGTTTGGTAGCGTATTTCAT
CGACACCCACGTCAGTCAGCCAATTACGGTATGCTATCCCCTTGTTGCCAACTTATGCTG
ACTTTCTGCGCAATGCATTTTATCCTCATTCTTACCATCCGACTATTCGAACGCTGACGA
TTCAATGCTGCAGGTGGGGATGCAGGCGTTTCAAGTTGAAGCTCTGAAACCGAGCTCAGG
ACGCGAATGGCTGTTACCACTGTTGTTGTGCGCTTGGTCCCCCACTACTTGCTAGAAATA
GTAGATTGCGACTTCGACATCCGGTAGTCGCCCTGCGCGCATCTCAAGAGCTACCATGCC
ATAGTATAACCCCCCCACCATTATCACATGTGTGTCCTTCTCGAACGTTTTCCCCGGGAT
GTGTGTCGCGTCGTTGGGAACACGGCAGCCGCACTGGGTGTTAGGTTCCACGCTGGCAGA
CCACCCGACCGCCTGCGTGTCTCTCCTGCCCGCCGACCATTCCCACCACCCTGCAGACGG
TCCCTGGATGTGTGAGTGCATCCGTTCCACCCACTGTAGTTCAGATTTTTTGCCTTCACC
AAGGCGCAGTAGTGCACAGGCAACCCGCTTCTCGTGTCCCCTCTAGTCAAGGCGCTTTGT
GCTGCGCTCTCGCTGATAGGGTGTCCAACGTGTAGGGAGGAATACCTCGTGGCCATGCCT
TGGCATATACAGCAGACTAGGGCCGCCTCGGATATGCATGCAGATTGACGGGTTCATGTC
GATGGATGGTCAAATTCCCCAGTCTTCTTTGGATGGTGTGACGGCTGCCCCTCTTGGGGA
CGAAGAAAATCTTGTA
>NODE_7262_length_2296_cov_6.171840_g1137_i1
GGGTGAAGACAGGTTGTCCCCTCGGATGGAATGCCAGTCATGGGATATTGGTTGGGTTTT
ACTCCTGAGGCGAAATGGAACCCATGGGAGTGCCCATGCCATTGTGTCATAGGGAACCCT
ATGGATTGTCGTATAGGTCGTCCGATGACATAGCACCTGTCCCATGAAACGGCCCATAGC
ATTTCCCATAAAAAAAGTAATCCATCCCATTGGACGTCCCAATAGACAATGCATGAGACA
ATCGACGCAGGACGGAATGTAACCCATGGGTCATCCCATGGATGATTCCATAAAACGCTA
TCTACCACACGCGACAACCCACGGGACGGCCCGTGGTGCACCCTATACATACCATACCGT
CAACAATAGGGATTTCAATATGTTGTCCTATGCCATGTAAAGCATTGCATGATAATGCCG
ATGGGTCGTCCAACAGGCCGAAACGCTGCCCATGAAATATTTCATTACACGCTTAATGCC
ATGGGTTATCTGATGTTAACGTCCGCGACTAACTGGTACGGACGCGTGTTACAGTAGAGG
TGCACCTGCATACAGTGCTTTTTCTGAGGCTCCTCAATTGAGGATCTCTATACTAATACT
AAGTCAAAAAAAAGATTTTGGAGGGAAATAAAAATGGTACCCAATGGAAACAATCCCATT
GACAATCGAAAAATTATTCAACAAATTAATGAACTTCCTGCGGTTTTGAGTTAAGGAGCC
CCGTCAATCCGAAACATTTTCAGTTGAAAAGTGTTACCACTATCGTAGCACAAGTCTACG
ACCACACCCGAGCGTGAAGGTGGCGCCTCATCCACCGCGCCTAGGGTCCTTAATGACCTG
GTGCCGTTACATGTATCCCAGTCACAAAAGCACTCCCTCGTCGCTAGACATTTTCCTTCT
CGACAATTGCGGTCGTACAACCGCATTACGTGTATAGTGCAGACGGGCCTTGCTCCTCCG
CCGGTTGGTGCTCGGTGTAGATATTTCCTTCGCCCGCGAACCAGCAGTAGCGACCGCTGT
GTCAGAGGCGATACGCAGATGGACCCGACTCTTCGGCCGGTCGTCTCCCGGTGTCGCTCG
TTCCACCGCATGGGAAACAGAACCAACGATCTCTGCGTTCGAGGAGTTGCGCAGGTACGG
GGGAAGGCCCGCGCTCTCTTCAGCAACGTAGTGTCCGTTCTCCGCGTTGTTCACAGTTTC
TCGCTGAGAAAAGGGAGCGACCTAAACCTTTTAGTACATTGTCGCCTTTTGCATACTGCG
CAGACACGCCCCTAGTACTATCCCAGCCACGGGCACGACCACTGCGGCGGAAAGCGCTCC
GATTGTCGTCGGCACAGAAACTCCCGGTGATGAAGCCAACGCCGTCGGGGCAGAGAAGTT
CGGTCCAGTCTCCGACGGACCACTAGTGAGAGGCGTCGTGGATGGGGTTGGTGTTGTTAG
TTCCGGCGTTGGCGACTCAGGCACCGGAGATCTTGTGGGCGGAGTCATGGTGGACGGAGT
AATGGTGGATGAGGTCGTGGGCGTTGGGTCCAGTGGTGTGGGCGTATCGCTGACAGAAGG
TGATGTCGTAGTTGGCGGAGGCGTGTCGGGGGACTTTGCTTGTGGCGTTGACGCTCGTGG
TGTTGGCAGTGATGTTGGTGCTGGTGATGTTGGTGCATGTGATGTTGGTGCGGGTGATGT
AGGTGCGGGTGATGTTGGTGCGGGTGATGTAGGTGCGGTTGATGTAGGTGCGGGTGATGT
TGGTGCGGTTGATGTAGGTGCGGGTGATGTAGGTGCGGGTGATGTTGGTGCGGGTGATGA
GGGTGCTGGTGATGACGGTGTGGTTGATGACGGCGCGGGTGATGACGGTGCTGATGATGA
CGGAGCTGGCGATGACGGTGCTGGTGATGACGGCGCGGGTGATGACGGAGCTGGCGATGA
CGGTGCTGGTGATGACGGCGCGGGCGATGACGGTGCTGGTGATGACGGTGAGGATGATGA
CGGTGCCCGTGAAGACGGCGCGGGTGATGTTGGTGCGGGGGATGTAGGTGCGGGTGATGT
TGGTGCGGGTGAGCTTGGTGGGGCGGGTGATGATTCTGGTTCGGGCGATGTAGGCTCCGG
CGAGAGTTGTGCGGGTGACGTTGGTGCCGGTGATGTAGGTGCGGGTGATGTAGGTGCCGG
TATTGGGGGTGCTGGTGAGGCTTCCGCAGAATCCGGAGAAACAGGAACAAGTATATCACT
GGCAGAATGAGCGATAGGCCGGTTAGTTGGTGCAGGCGTAATGATGACACTTGGCGGTGA
TGAACGTGGCGATGGC
>NODE_7263_length_2296_cov_5.782276_g5584_i0
GTCCAGTAGTGGACGGCGGCAATCATGCCTACTCGGCAGCAAGCGGGACAGGGAGCGAGC
GACACAGAAACATCTGCGTGGATGCGCGTACATATTTCCGACTCTGTCTACCTCTGGGCA
TGCGGCGAGAAAGCGGATGAAGAAGACGAAGACATCACGTGTTCTGATAGACTCATTGGT
TGGGTCATTCTTTTGGCGGGCCATTTACTTGTCATCGCGCCTTTGGCATGGGCCTCCTGA
TCTTGTATGGGGTTATGATTACCGCAGCGATGACGGTGCTAGTGTCAACTTCGGCCGACA
ACGCTTCCGTGGTGCTGAATGCGGTCACTGTTCTCTTCGTGGCTGAACTGGACGAGATGG
CGCTCAAATTTCTTTCAACAGTTCCTCAACGATGGCGACTATTTTGGGCGATGCAATCGG
CTGGGATGAGCTTCGTGCTGGCACTGATCGCAATAATCTACGTCGGGGAATACTCTCCGT
TGTTGCGCGGGGATAATGGTGTTCTCCAAACGTGGCCAATGTGGTTTATTTGGTTGGTCA
ATCCACTAGCCACGACGGTGGCCTCCGTTGTGTTGAGTTCCACAATACAGGCGTCTTTCA
ATACCTGGAGTGAAGCCTATGAAAGCGAGGACGGCCCGACACAGGGTCATAAAACAGTAT
TTGTTCGTGTGTATGCAATCATCAGCAGAGCTACCGAACGTTTCCAAGGACAACCGTATT
ACTATGTTATTGAGGCAATATGGCTAGTGCAGGTGGTCCCGAACTGGTTATATATGCAGG
GGCCGTACGGGTTTCCTTTTGCTATCGCATTATATCCGTATTATACACCGGGAAGCCAGG
ATCACAGCTTTGTATTAAGTGATAACAAGTTGGTTCTGGTTACGATGCATGCGGTACTGG
TCATCGGGGTCGGTCTGAAGGCGGCAGGCAGACTCAAGGCAAGACGTAACCGTGTCCTTG
TTATGCAGGGAGGTCTTGGCTCTTCCGAATCGCTACAGGTTAGACAGGGATGGCACAGCT
ATACAGATTCACGTGTGCCTTCTCTTCTGGTTGGGTGGGGTATTGGGTATTGGGCGACGA
CCTTGCTCGCGATGTTGATCTGTGCTTGGAACGAAACTGAGTGTGGATGGGACGGCGCTC
CAATTATAGTAAGAGTCATCAGCTACGTAATTTTCCCAATATTCCTGTCTGTTAGCCTCT
TGATGGTGGTCGACCCAGACATTCTAGGAACACGATTTGCAAACATGGTCAAGCCCGCTG
TTGAGGTATTGAAAAACAGAGACAGGGTGGAATACTGGGTTATGGCTTCCGTGTTTCGTG
ACTCCGTAGTGTTGTGGATAGGTTACTGCGAAATACTGAAAGCGCAACTCGAAGGATACA
AATTGTAACTGAACCGGCGCTTACCAGGCTGTAAACGATAATTGAGTGCAAACATGCATT
CTCCGATCCAAGAGAATGGAGTTGATATCCGATCCGGTAATTGAGGAACATTTGGGCTTC
ACGGTGCGTGGAAGTCACAAACATATTGTATATACGACGTAGACGTTGCCCTGCAGATTG
AGGCAGGTCTCTACTGTAGTAAGACAGCCTTTTAAAGCAACAGAGTCAAAGGTCATCATC
GACGAAGTCGTATGCTCTCTCGCAGTTGGTACAGCAGTGAGGTCGATGCCGATAGTGCAG
AACATGAAGAGTGTCGTCCCAGTTTGGCGGGGAGGCCATTCTCTATCCCCTACGTACGAC
CGACAACGGTCCCAGAACTGTAGGTAGAGTGCCTTGTGCTAAGACGGGCTTGGCGTGTGT
TATTGCTTCCCAGTCAGCACGCGTGGCGACGCTTGTTACGAAAGCACAAAGGGACGAAAT
GCGTATCTGTCTGATACTCTTATTGATCGTCGACACGTCCAGGGGATAGTCCACTTATGT
TTGTTTCCAACCTGCGTCATGCGGTGCGATAGTGTCGCAGAGGAGGACCTAACTGACAAT
GGGCAGTCTGATTTCGATTTTTTAGAGAGACTCCTCCCGCGGTAGGGGTTGCTCTTGTGA
GGTCAATTTCGTCTTGTCGGTTGAGCCCACCATGTGGTCAACTATAGTAAAGTCAGTATT
GTACTTTGAGCAGCGTACTTGTTATAGCACCACTCGTAGCTCATGGAAATGCAGGCTGGA
TGGCTCGTTTCATCTTGGATATTCAGCTCTGCGTGTGGTGACCTCGGAAAATTAGCAACT
ACTCCTACCGTCGCATCGCTCTAGCGAATAAAATGTGTTTATGTTGTAACGCACTGAAAT
GGTGCAGATTGACGGC
>NODE_7264_length_2296_cov_5.756635_g5585_i0
TGCCGCGGCTTCCTTCTTCCGGATGGCCCTCCCGCCGTGGTGCGTCTCCACATGGTTCAC
CAGCTTGAAGACGTCGGGCAGGCGCAGGCCGCACTCGGGGCACGTCTCGTGCGGCGGGGT
GGGGGGCGTCGTCGCCTCAGAGTCGATCCCGGCGGGAACCACGGCGCCCGCCCCCGTCAG
CAGCGCGCCCCGCGCGCTGTGCCCGCTCCGCATGCTCCGCCTGCTGTGCTCGGACGAAGG
CCCCGGCCGCCTCCACGACTCCTGAAACCTGCCGGACGCGCCGTCCTCCCCGGGCGCGCG
CACCGGGAACGCGTACGGCTGGGGCCGGTTTGTCGGGGGCCTGAGCCTGCGGCCGTTCGG
GACCCCCCGGTTGGCGATGATCTCGCGGCGGTACTTGCTCTGGAGCACCGTGTGTCTGCG
GTTACTCTGGCAGCGACGGCACGCGCAGCTGACCGCGCAGCACGCTGCGAAGCCGAGAGC
CAGAGCTACGCCGAATTTCCACGTGAGAATGTTGGCTGCGGCCTGGTCCACGAGGTCTAA
CCAGTCGCTAGGCTCGGGCGTCGTCGGCAGCGCGTTCGTTTTGATGAACTCGCCGTTCGC
TATCACCGCGAAGTACTGCATGTCGGTGTCGCTGAGCTGTTCGCAGGTCACCCGGATCGT
GTATGTCTCAAGCTCGGTTGTGTCCGTGATGATGACCTTTTCCACATTGTTCAGGGTGTC
CGCCTCGCTGCCCCCGTTCGGGTAATACTCGGTGCCCGTTGACTGGGCTATGACCGTGAG
GTCCAGGTCGTGGATGAGAACCGCCGTCGACCCAGTAGAAGCGGCGGGGTCTGTCCACAC
CAGCGTTACGCGCAGGTCCTTGTCGAGGTCGGCGCCGTCGTACAGCGACACCTCGTACTC
AAGCGTGTCCCCCTCCGTTATTTCTACCCAGTCCTCGAAAAATATTCCCACCGTGGAGTT
GATGTTCAGCGCGTTTATCATCGTCACCCGACCGTGTCCCTGGTGGTTGTCGGGAGGATC
GGTAAGCGTCACGTCGAGGGAGCTTGCTTCCGGGTTAACCCCGGCGAAAGACATCGCCGT
GGCAGAGTTGATCAGCACGGCCTTCAGCAGGGCCGCCGACGGGTCGAAGCCCGAGGTCAG
GTTCTGGCTACCCGAGTTGTACCACCCGTCGCGAAAGTACTGCCGAGCCATGGCGCCGTT
CCCCGCTACAACTGGTGTCGACATGCTCGTCCCCGTCTGCAAGCCGAACAGGCACGAAGT
GCCCGTCGGGTCAGCGTACGCCGACCACGTAGGGTCGCCGGGAGCCACGACGTCCGGCTT
GATGCGCCCGTCGAGCGTAGGCCCCTTGGACGAAAAGTACGAGACGGTGTCCTCGTCCTT
GCCGGTGGTGCCCGCAGACTCGGACGACCCCACGGCCACAACGTTCTTCGCCTGAGCCGG
AGAGAGCACCGTACCCAGGTCGTCATCGAGCACGTCGCAGTTGTCTATGAAGTCGTCCGT
CGCCGAGGTGTCGCCACAGTTACCCGCAGCGAACACCACCAAAAAGTCCTGGTGTGTGTA
GACAAACTCGTCCACTTCCTTGCTGATGCTGGTGTACTCCACGCTCACCGTATCCCACGA
GTTGCTGTGGACACGTGCTCCGGCGTCGTACGCAGGCTGCAGCATGATCTCATCAATCTG
GTCAGGCGTAGTGAGGGCGTTGTTGTTGTCGGAGTCGCCAAAGTCGAAAACGGCGAGCTT
GCCCTGAAACGCCATGCCGTCGGCGAGGTTACCTCCAGCGTCCTCGCCGCTCTGCGCTCC
CGCTATCGATCCGGCGACGTGTGTGCCGTGGCCACCTTCCTCGTCAAAGTCGTCGACGAA
CTTTATGTACTGCACCACCTTCCTCTTCGTCAAGTCCGTCTGCGGGGACTCCCAGTCGCT
GGCCTCTATGGGGTCCCCGTCGTCCTCACTAAAGTGGCAGTGATTCATGTCCACACCCGT
ATCGGCCACACCGATGATTTCATCCTGCCCCTGAAGATTCTCGTCCCACAGGGGGGTGTA
ACCGTCCACTCCAGACTGCGTCACCCAGGCGGCGTCGAGGTTCATCGTGGCCGTCTTCCT
CCTCGCGGTCACGTAGTGCACCTCCGGCTGCAGCGACACGAACGCGAGCAGCGCCGACAG
ACACCCGTCGTCTTTCACGCTGTCGCCGCTGCCGCGGCCCGCGGCGGCGGCGCCGGCCGC
GGCTATCTCGTGCGGCCGGTGAATCAGCACCTTCTTCCCGCTGGGGGAAACGGTAAACCT
CAAAACATCGAATCCG
>NODE_7265_length_2295_cov_105.050855_g5586_i0
AAAAAAAAAAAAAAAAAAAAAAAAAAAAAAAAAAAAAAAAAAAAAAAAAAAAAAACACGG
TCCGTTAACGGATCGGCAGGGGTTCATAGAACTTGTGTGCAAATTTTCAGGACCTATCTC
TTCCAAATACGGCGTGAACTTCTGACTCTGACTAAATTTGAAGGATACACCTTGAACCAG
CCTGTGATAGGATTAAGAAGCAACCCCTGATACACATCGGGTTTCGTAGACACAAGTCTT
CGTGAGCCTCGCCTCGTCGAGCTAAAATCCCCAGCTGGGCCCCCCCGTACTTTTTTCGGT
GAAACCACAAAAATAGACGAATCAGGTTCGTGTCAACACCTTGGGGCGGCTGACTCAAAA
TGGAAAACGCCCAACAATGCAATGGAGACCCAGAATAACGATACGTACGTATGGTGTATG
ATATGGTATAGAGGTGGGTTAGGTGGGTATTGAGTACTTTCAAGGGTACGCCATCAAACG
ACGCGTATCCATACCCCACGTAACGCGAACAGCAATCAATGCTGTTCATGCTGTTCCAGA
CAAGAAAATTTCCAAGAAAAAGATCACTGACCTCGAAGCGGCAATCAATGGCGCTTGTAG
AGCTCTACCACAGACAGGATGGCGTGGAACCACGAAAAAAGAAGAAATGCCCTGGGAGTG
CTGCGCTACAGCAGTACATAAAAACGAAAACTTTTGTGCTTTACCCAGCATTCCGTGCGG
GCTTCGAAGGACGTACAAAGGTACGAAAGGTAACATCGCACTCTTTAACGAAAGGAAAAG
TAGGGACCATCGTACAATCAATGTTTTACAGGGGACACACCAACCTGAACCCCAAGCAGC
TGCGCATGACGCGCACGCGCTTTTGCTTCCTCGTGTTCCACTGCTGCAGAAGACCCGTCA
AAATGGCGGCTGGCCAGTCCAACACCTCTCTCGGTCGGTGTTTTAGTAACGTGGAAAACG
ACAAAAAAAGGAAACGCACTAAAATAACACCAGCCAGACACAGGACAGACACAGGACCAC
AGGCACCAAGGCCATCAGTACAGAAGCGATCACGGATCAGAACGGGTGGGACCTTGTCGA
TAATATACCACGCTTACCATACGGTGGCAGCTGTACTCCCAATCCCCGGAAACAAAGGGG
ACGCCCCACCAAGTGCATGACCCTGATCTATCTCATCAACCAAGCGCGTCTCAAGCCTTT
CACGTCAACATCTCGCGCTACGAGCACTCCATTTGTGGCCTTAGTTTCAAGGCTTTCACG
TCAACATCTCGCGCTACGAGCACTCCAATTGTGGCCTTAAAAAAAACAAGTCAAAACGTA
ACAGGCGCCTACACCACTCGTTTAGAACACAACAGGAAAGCGTGGGAGTTCCGGCGCCAT
GTTTAGAAAGTCCACTAAAACGAGGAAATGAATCTGCTGAAGCGCCGCCCCACCCCCTCG
CGATAGATCGATCGCTTCCTACAAAACGACTCAGTTGGTAGTTGGCATGGAATATACTTA
TGATACTTATGCTTGAGTGCCCCCCCCCCCCGCCTTTCTGGATTGGCATCGTCCTTGAAA
TCAAGGCAAATACTACAGTACCTACGAATATCAGCCCTGCCAGTACACCATGTGATCGGC
ACCGAGTTTTCAACCAATCAGAACCCCTCCCGAAAAAAAACTCACCGATAGGAACACACT
GCGGGCACGAAATGTATCTCCTTCTCTCTAGGTACTACTAATAGGGTCTCGCAGCCGACT
ATGCACCATATGGAGGGGCAGCAGAGGCGTAAGGCGCAAAAGGCATCACCAACCCCAACA
AGATGAGCATAATACTGCTGCATGCGATGTATGTATTGTATGTGTAAGTAAGCAGTAGAG
GTCTCTACCACTATCGCCTATCGCACTATCGCAAGGGGGAGGGGAAGTTCAAGCGAGGAA
ACATAAAAATAAAAACAAGCTATCATAGACCGGTCAAACAAACCACAACAAACCAAAAAT
GGCACAAATGGCACAAAAGGCGCGAAGGAGCTGTGCGAGCGCGCCTGAAGGCCGACCCCT
CCCTCTTGGCATCTCGCAACAAGGCGCCAGCTAGCACCCACCACCCACCGACGCCGCTAG
CTCCTGCGTGGTCACATGGCGCCGCCATCAATGTACAAGAATGAACACCTGCGCGCGTGT
AAACTATTTGGAATACATTGCTCTCCCCTCCGCCGATTGCGACAGCGACAAGGCCCAAGG
CGGTGGTTAACGCCGCACTACCCCCGCGCGGCTAACGCGGCAAAGGCAAAAATACCACCC
CTGCCACCCCTGCCA
>NODE_7266_length_2295_cov_68.851485_g5587_i0
CAAGGTCAACGAACTTTACTGCGCAAAGTGTCCGGAGAACGGCTACCATACCAGCGGCTT
TGAGGGTCCTGTCGGACTGAGAGTCGGGTTCAGCAAGGGTGGTGCCCGTGAGAAGCGAAG
CAGGACACAGGAGCTGACAATGCGACGTCGGCCGGAGCCGTTTCGGGCGCTCATTGTTGC
GCTCGGGTTAAATCCCCTGCAGGGCTTCGTAGGGCCGGTCTTGCTCGAGGCGCCATGTGG
GAGCTCCAAGCGGGCGGGCGCGCGTTCACCCGTGGCAAGCAGCAGGCTTCCCGGGGCACG
CCCGCGCCCAACGTCTGGTCTATGGATGTCTGCGGGGGGTGGGGGGGAGGAGCAGGAAGA
GGAGGAGACAGAGGCAGGAGGGAGCGATAATGGCGATGAGGATGAAGGTGCCGCCATCGT
CCGGAAGGAGCCCGGTGTGCTGGTCGCGACGGGGGCCTCGGGAGCCCTGGTCGGCTGGAG
CTTGGTGCACTCTCTGGGCATGGATCTAGATCTCTTGGGTGCCGTGACCGGCTGCCTCGC
GGCGGTTGGACTGCTGGGGCAGGGGGGGGAGGTAGGGAAGGCTACGTCTAAAGTCGGGAA
GTTTGCTCTGGGTGCGTTTGATGTGGTTAGCGTGGTGGCGACTAGCACCGACGTGCCGGC
GAAGGTGGCGGAGACCGTGGGGGAGGAGTTCCTAGAGGTGGTGGAGTTTGCGTCAGGGGC
TGTGACGAAGGGGTACATGGACAGCCTGCCCGAACCGAACGTGAGGCTCGAGGCGGAGAT
AAAGGCTTCCAAGTCGACGGTGGCGGACCTGAGGGACCAGCTCGACAAGGTCAAGTCGGC
ACTCGCGGAGGCGAAGGAGCAGCTCGCCGAGCGCGCGGAGAACCAGAGGACCGTAAACGC
CGCTAAGGCTACGGCCGCTGAGCTCGTGGCGGCCAAGGCTGCCCTGGTGGAGAAGAACGC
TGAGATCGCGAGTAGCTTGCAGTTGGCCAGGCGAGAGAAGGAGGAGTTTGACAGGAACCT
TAAGATTGCCAAGGCCGAGACGCTCCGCTTCCGAGAAATGGCGGAGTCCAGATCTGACAT
GGACGACAACTTTAAGGCCTTGGCCCAGGCGTCGGACACCCTCGAGAAGCGCGTGGAGGA
GTACGAGGGGCGTCTCCGCGTCCTGACCAACGAGAACGAGTCCATCCGCTCGGACTACGG
CGCCGAGATCAAGAGCATGGAGGCGGAGCGGGCGTCCATGCGCGAGCGCATCTCGGGCCT
CGAGGCCTCCCTCTCCGGGGCGGAGTCCCGTCTGGACCAGCAGCGGGCGGAGCTGGAGGG
AGAGCTCTCCAAGATGGGCGCGGCGCTGGACGAGCGGACGGTGGAGGTCGAGACGGCGGA
GCGCCTCGCCGCGGATATGAAGGCCGCCGTTGCGGCGTCGGTGGCAGACAAGGCCAAGGC
TGTGGAGGTGGCGGCGGCGGAGGCGGCCAGGCGCGCGGCGCTGGAGGAGAAGGAGCGGGC
GGCGGCGGAGGCGAAGGCCGTGAAGGAGCAGGAGGCCGCGGCGAGCAAGGCGAAGGCGGC
GGAGAAGGCCGCGATTTTTGCCGAGATGGAGGTCAAGGGCCGGGAGCAGAGGGAGAGGCG
GGAGCAGGCTGCTAGGGAGGAGCAGGCGGCGGCTGCCAGGAGGAAAGAAGAGGTGCTGGC
TACCAAGAGGAAGTTGGAGGAGGAGATGGCAGCCGCTCAGAACATGAAGGCGATGGCTGC
TAAGCAGGAAGAGTCCGTGGCGAGGCAGCAGCAGCAGCAGCAGAAGCCGCAGCAAGTACA
GGCCAGCGGGGGGCGGCTCCAGGAGCGGCCGAAGCCAGCACCCGCTGGCTTGAAGTCGCG
AGGAACTCCAGCAACCAAGGCTAAGGCCGCGGTGAAGAGTAAACAACCCGCGAAGGCTTC
GCCGCCGGCGTCTCCTGCGAAAGCTAAGGCGGCGGCAGGAAAGGGGGCGGGGGCGGCGGC
GGGGGGAGCGCTGACACCGAAGGAGGTGCTGATGCAGAGCACCGTGAAAGACCTGAGAGA
GAGGTGCAAGGCGGCCGGGGTACCGACTACAGGGAGGAAGGCCGACTTGGTCGAACGACT
TTCATCATGAAAAAAAAATGATAAAAATCGTATTTCCGCCTGAACGACGGTCGGGGGCGT
TCCTTGTGCCGGATGGATGTCACTATTAAGTAAACAACCCCCCCCCCCCCCGCGCCCCCC
CCTGAAGGGCTGTGGAAACCTCTCGCCTTAGGGCTTTCCTTGGGCGGAGGCCATCAGGTT
AAAAACTGTTGCCCC
>NODE_7267_length_2295_cov_46.932043_g5588_i0
GGGGAAGAGGGGAGGCGGTGAGGTGTCTGAGGAGGTGGGGCTGCGGTTGTTCAACACGGA
AGGACGGGTGAAGAAGCTGTTTCGTCCGCAGGACAAGAGGAGGGTAAAGTTCTACAGCTG
CGGTCCGACGGTGTACGACATGGCGCACATCGGCAACTTCAGGGCCTTCCTCACGTACGA
CGTGCTTAAGCGGTGGCTCATGTACCAAGGCTTCGAGGTGGACCACGTGTGCAACCTGAC
GGACGTAGACGACAAGATCATCGCCCGCATGACTCGCGACGGGGTGACCCTCAAGGACCT
CACGAACAAGTACGCCAACCTCTTCTTCGACGACCTGACGTCGCTCAACATCGTCCCGGC
CTCCCGCTATCCCCGGGCGACGGAGCACATCGACGACATCGTCGAGATGGTTCAGGGCCT
GATGGACAAGGAGCTAGCGTACGAGGTTAACGGCTCGGTTTACTTTAGGGTCTCTAAGCA
CGGCAAGTACGGAACTCTGGCCAGCCTGGACAAGTCGGGCATGGAGGACGGAGCTGGCGA
GGGCGGGGGAATCAGCGATCCGAGCGAGTTTGGGTCGGAAAAGGAGAACGCCAAGGACTT
CGCGCTGTGGAAGGCTTACAAGGACGAGGACGGCGACGTCTTCTGGAAGACCCCTCTGGG
GAAGGGGAGACCGGGGTGGCACATCGAGTGCAGCGCGATGGCCCGGCGTTACCTGGGAGA
CACGGTGGACGTCCACGCGGGCGGGATCGACCTGGTGTTCCCCCACCACGAAAACGAAAT
CGCGCAATCGGAGGGTTTCACGGGGAAACCTTTCTGTGGTTGTTGGGTGCACAACGCCTT
CGTGAATGTGGACGGCGAGAAAATGTCCAAGTCCAAGGGAAATTTCCTTGCGCTGAAGAG
CACCCTGGAGACGGCTCTGGACGTCCGCGCCTTTCGGTACCTTGTGGTGTCTTCGCAGTA
CCGAACGACGCTGGGCTTCTCGAAAACGTCCTTGGAGGGCGCGAAAAACACGGTTCGACG
CCTGGACAAGTTGCGGACGGCGTTAGAAGCTGCAGCGGCAATCGCAGGGAGCGAAGGGGG
GGGGGGTGATTCCGAAGCGTCCCCGGAGTTACGAGAAGCCGTATCGAAGAGCCTAGAAGG
CTTCGACGCTGGCATGAACGACGATCTCAACACGCCCAGGGCGGCGGCTTCTCTGTTCTC
GGTGGTAAAGGCCGGAGAAATGGCGCTCAAGGCTGCCAGGTCCGGCAGCGGGAGCGGCGA
TTCCAGCGAGGACAGTCCATCGTTGCGGCCAGCCGATGCCACGTACTTGCTCTCCGCGCT
CGACCGCATGGACTCAGTGTTCGGTATTTTTTACGAGCCGGCCGGGTATGAAGCGGCGGG
CGGCGGTGGTGGTGTTGGTGGCGAGGGGGCGGAGGAGGTGCCTGAGGAGATGGCGGCGCT
GCTGGCGAGACGGCTTGCCGCGCGAGAAAGCAAGGACTGGGCCACGGCAGACGCGGTCCG
GGACGAGATTAAGGCACTAGGATATACGGTAAAGGACGTCAAGGGCAAGGATCCCGTCGT
TTCGCGGATTTGAGGGAACGCAGCGGCGCGGTGTAGCGCGGTGCAGTGGCGCTGGCACGC
CTCAACGCAGACGTTTATTACGAGCGAATGCGAGTTTCTAATTCTGACCAAGGCTCTCGT
TATATCACGCGCTGTGGAAGCTAGTTCTGAGGCACATTTTGTGCCTTTATGGTGGTTGTC
GTTTCCGCTTATTCAGTGAAACTGCGGGTTGGGTGTACCGATAGTCTTGAACAGCAATAA
CAACAAAATAAACAAGGGTGATAGAAAAACGCACTTTGGTGACGAATCGCTGTGTTCTGG
CCGCTCTATACGCGCACGGCTCACTCTTCATCGTGGTTGAGACGCAGCATACGCTCGCGA
CTGGTACGTACGCCATACTAAGCTGACTGCCCCCCTGACCGCGTGTAAAAACCTGAAGAA
ATGTACTGGCGGAAGACCTCTCGTCTTGTCTCAGCGGCATGACTCTCTTGAGACCTAAAC
GGGCAGGCGCCAGAGGTGTCGAGAGAGTAACCACCCAGCCCATGCCGCTTCGCGGGCTTC
ACGTGACCCCGCCCCATTTCAAGCGGTGTGCTTGATAGAGACACATGCGACAGGTGCTGG
GCTGGAGTGTGCCCTATAGCAGTATCTGAGTGGTGGTTCTGTCCCATCGAGATGCACGTT
TGATTTTTTGTTACAGCCTGTTTTGTCACCACAGGCAGGATTTCAGGGAAATGAGCCAAT
CAATGTGAAAACATC
>NODE_7268_length_2295_cov_37.168317_g5589_i0
CGCTCAAAAAAAAAAAAAAAAACAAAAAAACATTACAACTTGGTGATACGTGTTTTCACG
ACTCAAAAAAAGCTTTTAGTCTCGAGTCTCGAGCCCTCCAGCGACATAGAGGTGTCCTTC
GTTTCCAGCCCCTATCGGCCCATTTGGGTCTTTTTCTTGAGAACATCCAACCTATCCAGC
GGAAATATCGTCGTTATTTACATCCGGGGACTTGACACGAGTGGGCACAAAACTTGACGG
GAGTGTCCCCCTCATCTCTCTGAGGCGTACGCTCTCCTACTCGCCCCTCTTTCAGCAGCG
CTAAACTGTACCGGTAGCTTGACCCACCCACCACTACTGTCGCGCGTACTTCGATTTGTC
CCCCCCCCCCACCCGCCACCGGCGCAACCAACTCCTATCAGACACAACGGTCGATGCATG
GCATCACTCCCCACGGTGCTTCGCAAAGCTAGGTGCAAGGAATGTCTACCTGGTCGGTGA
AAACCCGACGTGCTACCCCGTCCCGGCATTGCAGGGGTGCGAGGGTCTATCGTCATACGA
CTACGGCCATGCATGACACGAATACCACCCCCCCCCCCCGCCATGACTGCTGCGCGCTTC
TCAGAGCCTCAGAGGTCGTAGCGTCCCATAACGCCCGTCAAGCCGTTGAAAATCACGGTA
TTTTCAAGGGGGGTGTATTGTCGTGTGATCGCCTTGACCGCCTCTTGGCTGGCGATCCCA
CCCACCACAGAAGCCACGTTGTGGACCTCAGATGCACCGTATCGGGCGATTTCTTGGGCG
TGCTTCTCGCTCAAGTGATCCGATTCGATCCCCATCCCGTTGGCTAGCTCCGACAAAATC
TTCCACAGCGCTTCTCCGTCGGGTCCCACCTGCTCATCCTCTTCTCCCGGATAGCGCCCA
TGCTTTGTCTTGAACACGTCCGCGGCGCGCATGGCCAGATACCACAGCACCGGCGTCTGC
TCGGGAACTTCATACGGGTCCCCCAGCTCGCAACATATCTCGTCTTTAGCGCACGTCTCT
TGTCCGTACTCCTCCTCGATCGAGCGGGTGGTCACTGCCAATAGCTTCCTCGCGTTCTTG
CAGAAGGTCTCCACCTCCTCCTTTGGAACGCTGCCGCGAGGTCGGCCTAGGCTGTCTAGA
GCGGCGTCCACTAGGGCCGTCATCTCCGCCACATCCTTCGCCGCCTTGGCTTTGTACAGA
CTCTGCAGGGTTATGAAACTGTCCGTGTCCGACGTCATGTCCGGCACCTCTCCGCTGAGA
GGAGGGAGCCCCCCGCCTTCTCCCTTTACGAACTCCCCCAGAGCGCGCACCAGAAGCCAA
AAGTTCGAAGTTTCGGGGCCCAATTGCCCCGCCTCGGGAGAGTCGATGAGGTCTTGCACT
TGCCCTGGCAGCCCCGCCTGCGCGAAGGCGACGTAGGACTCGTTACACGCCTCCTGGTAG
TTCAACTCCTTGTCGTACTGCCTCGCGCCCGCCTTCACGCTCGTTTTGAACTCCCCTCTC
TGCTTCCCGTCAGGCATCGCCCCGCCGTGCTTTCCCTTCCACTCTTCTACTTTGCGAACC
AGGATGATGACCCAGGGCGTGTGCCCGTGAAGCATATCCTCCTGTTTCTCGAAGTCGACT
GATTGGCAGAACTCCAGCAGCTCGGGCCACGGCTGTGAGATTCGGAGGTCTGGCCTGTTT
CCCTCCGGCTTGCTTTCTACGACGCAGTGCCCCCTCAAAGCCAGTCGCACGTGTCCCATC
AAGCCGTAGCTCCTAGCGTGCAAGAAAGGCACCGACTTCTCCCAGCACAATCCCGCCATC
TTGCGTAGGGTGCCCTCATGTAGTTGAGAAGCGATCACCAAGCTAAATTTAGAGAAAAAA
TCAGGGTCGGTGTTCATCTTGGAGTCAGCGTCTTCTCGCACGTACTCCCCCTTCACATCC
GGGTTCATCTCGCAAAGCAGCTCCATCGTCACCTGTGCTCTCGGGAGGCCGGCGTGTTCG
GGTCCGACGAAAAAGTTGCTGCCCTGGTCAGATGGTTGGACATCCTCCGCATCCAGGATG
GTGAAACGCCCGACACCTGGCAATACAAGGTTCTTGAGGGTCTCCGTTCCCGTGGCACCG
GCATTAACGAGGAGGATGTTGGCCTCCATCAGAGCCTTCTGGCCGCCCGAGCCCCAAAGC
CTCAGCTGGCGGTCGTACTTGTTGTCCGTCGCCATCCTGCTGCTGCTGCTCCTGCTGCTG
CTGCTGCACCTAAGAGACTCGCTGCTCTGTACTCTCTGGGCTGCTCTCGTCGCGAGATGT
GGCGATGCAACACAC
>NODE_7269_length_2295_cov_25.905041_g5590_i0
CACGCACGGGGGCACTACTCTTAACGGCGCCAGTGCCCCACGTTCGCTGCTTAGGAGCCG
CGGCGCCTGTCGCTCCTTTCCATTTGCCGGAAGGCTTGGACGCGGAAGCGGGGGCCGAGG
CCTCTCCGTCCCCGCCCTCGTTTTGGTCGCTCTGCGGTTCGTCATCGTCATCGTCATCAT
CATCATCAGCATCGGCCGCCGCGAACTCTCCGAACTCGTTTTTTCCTGAGTGCTTCCTGA
GCTCCTGGTTGTACTCTTGCGGCGTGAGTTTCTTGTTCCGGAGTTTCTTGTACAGGCGTT
CCTCATTCGCGAGGTCGTCCCACTCCTCCAAGAGCTGCTGGTGTCTCCCCTTTCGTTTCC
GTCGCCCGTCTTCCTCCTTCGCCCCTGCTGACTTCTCTTTCCCGCCGCCGGCAGCTAGCT
CCGCCGAAGCGCGCTGGGCCTCTTCTTCCTCATCTACCGCGCGCTTCTTGTTTTCCTCGT
CTTGCTTGACCAGCTGCTTTTGCCTGGCCTTCTCGCGAAGCTTGTCAGCGTACTTGATAG
ACGTGAAGTCGAGCGTCTTCTCCTTCTCGAAGCTCTCCGCTACGCTAGGGTCGCTCAGCT
CGGCAATCTTCGGCAGCCGGAGGAGGCAGAACGATCGCGCCACTGCTGCAAGGTCGAGGT
CGTTGAACCTGAATATGAAGCTGCACTGGTGCTCCTTGTACGCCCGTACGAAGGAAATGA
AGGCCTTCGTTCCTTTCTCGAGCACGTCCCTGTCCGCCTTTACCATGTCCTTGACTTCTG
CCAGCAGCTTGCCAACATCAGCGCCTTCGAAAGCATCCATTTCTTTGAGAGGCACCTTTC
GGTTGGACAGGAACGGGATGTAGGCGTCCTCCGCCGCGCAGAGAAGAGTCAGCGACCGCC
CCTTCTTGCCGGCCCTTGCCGTCCGCCCCACGCGGTGTACGAAGTAGCTCGGGTCTTGGG
GAGGGTCAAACTGCACGATCCAAGCCACGTCGGGTATGTCGATACCGCGGGCCGCGACAT
CGGTGCAGACCAGCAGCCCCCCCTCTTGAGACAAGAACCGATCGTATACCGCGGTCCGTC
GCTTCTGCACCATCCTCCCGTGCAAGCCCTCCACCTTCAACCCGAGCTCCTGGATGGCTG
GCAGCTGAGACAGAACCTTGCTGAAGAAGTCCACGCTCGCGCAGGTCATGAGGAAGATGA
TGGTCTTCTGTCCCACCCGTCCCTTGAGGAAGCTCACGAGCTGGGCCAACTTCTCTTCCG
GCTCGCACATGATGTAAAAGTTTTCCAGCGTTGAAGGCGTCGCCTGGGTCTTCTGCCCCC
CCGACCCCCACCCCGACCCCTCCGCCTGTTTCGACCTCACAGCCACCGACACCGTCGCCG
GATTACGAAGCCCCGCACGAGCTAACGCCTTCGTTTCTCTGGTCTGCGTCGCCGAGAAGA
GGCCTGTCCTGCGCTGCTTGGGGAGGAGAGCGAAGATGGAGTTGAGGGTGCCGGCGAAGC
CCATGTCGAGGAGGGTGTCGGCTTCGTCCAGAACCAGAGTTTCTAGCTCGCGGGTGTCGA
AGACGTTGTAGTTGTTCAGCATGTCTTCCACCCTCCCGGGCGTGCCCACGAGGATGCTGG
CCCCTCCCTTCCTAAAGGCGGTGAGGCAGTCCTCCACGCTCGTGCCCCCGACCAGCAGCA
GCGGCTTGGCTTCGTCCAGGGCCACGGCGAACTTGGACACCACGCCGAAAATCTGGTTCG
CGAGCTCCCTTGTCGGCGTGAGGATGATGGCCCCTATCTGGTTGCGCTTGAGCTCCACCT
CCCTCCTGAGGATCATCTCCACCGCCGGCACGACGAAGGCTAGGGTCTTTCCCGACCCCG
TTACCGCCTCCACGCACACGTCCTTGTTGGACAAGAACAAGGGAATCGTGGCCGCCTGAA
CAGGCGTCATGCTCTCGAATCCCATCTCCTGCACCACCTCTATCGTTTCCTGGCTGAGGG
CCGGGTGGCAGGCCTTGAAAGAGGTGGAGGGTGCAAGGCCGGTGCGCCGCTTGGCAACAG
GCTTTGTGTCTTCCCCGGCGGCTACATCTGCCGCTGCTACATCTGTCGCTGCTGCTGTCG
CTGCTGTCGCTGCTGCTGCTGCTGGCGCTGTTGCTGGGGATGGCGCTGATGGTGCTACTG
GTCCTTGCGCCGCCGACCCGCTTTCGACTTCTTCGTCCGCGTTCATAATCCTTGTCGGGG
GGTAACGTCGCACCTCTGGGTCCCCTAGACTTCGCAAGCAGTCCCTCCGAAGAGCGTTAA
TGCCAGCCACTCCCC
>NODE_7270_length_2294_cov_61.937866_g5591_i0
CTTTGCCTTGACATGCCGTGACTGACACCAAACTACTAGGTTTTAGTGTGGAACACTTCG
GCCCTACACCCTTGACAGTGCATGTTTGCCTTGCTTGACATGTCTCCCGACATCTTGGCT
TTTAACTCGTACGAAGAAAATGGTTTGGGCTCAAAATGAGGTCTCTCTGCTGCGATCGGC
CGGAGACTCTCACCCAGGGCTACTACCTCCCTACCCCGGCGTTGATTCGATGGTAGTCGA
CGGGACACCTCGTCGAAGAGAGTAATTGCTCCGGTAAAAATAAACACTACAAAAAATTAG
CGCACCCACGTCATATTGAGCAAAATTACTTGGAATAAGAGGTAGGTAATTTTAGCAGTA
GGTGAAAGGGGGTGCGATCCCTCCGTCGATCAGCCATTCGGATAACAGCGGTTTCGAACC
GTGCCGGCTATCGTGGGGATACATACTATTAATAGAGGCACACCGTGCTTCAAAGCGTGG
TGGGATAACACGCCTGACCCGAACTGCGAGTAGAGCGACACGCCTCATTATCTGCTTTTC
TTGTTCGTACTCACAGCGTTTTCTTTTCTTTTCTTGAGCTAATAGTGACGGCTTAGTGGA
TTAATGACAATTGGAGGTTAAAAAAACGCGCCCCGACTCTAGTAGATCTACAGGGTAGAA
CGGGAAATTGACTATGGAAAAACACGACCGAATATTTCGTATCAATAATACGTATCACTA
CTACTGTAGGCTAGCCCAGTCAGCCCAATCGGCCATCCCCCACTTCACGACACGGCGCTC
GGGGCCAATATACCTCGTGCAAAAGCACCCACAACGCACCGCAAAAGCGAGCGAGTGGTC
TTTGAGAGACGCGGGCACGAGGCCGACGGTGGCGCAGCCTTAAGTCTCAGCACGAACTCG
TGTTCTCCCAGCCACCTCGAAGCAGCGCAAAAGCGAGCGAGTGGCCGCCTTGCGAGAGAC
GCACGCACGAGGCCGATAGTAAGCAACAGCCTCAATCCCCCTTTAGAAGTGCTTTTACCC
ACGGTTTGGGGAACAAACTCCTTGGAATAAATGTGGGATCATTGTGTTCCAGTTACGTAG
TAAAAATTTTTATTTAACTCTCAGCCCGGACCCGCTCTTCAAGCCACCCCGAGAAATTAA
GCTTTTTCACCCCCATGGGGGGTGGCAGGTGCTCGGGCTCGACGATGGCGCTCAGAGCTT
CGGTGACATCGGAGTCCGTTCCAGGCAAAAAGCGGAACCTCTGCCTCACCCTCTCGTGCA
GGAAGGTGCTGATGACCACCCACACCAAGCGGAAGAACGATGGGGGGTAGCACATGTTCA
TGGAGCCGACTCTAACGGGGAGCGCGCCCTGGAGGCTATCCAACACCATCCTGTTGAACG
TCTGGTCCACCTGGGTAATTCTAGCCGTCTTGAGGGTGACGACGAAGCAAAAGCCTCTTC
TCTGGGTTTCCACGTCCTCCAGCGCGGCCAGCAGCACGTACCACACCGCGCGGACCCGCA
GCTTTCTATCCAAACTCTTATCTGAGTTGCCCGTGTTCACCAGGACCACCTGTCGGCCCT
CGATGTCTTTGCTTCCGGGAACCATCTGGACGAACTCTAGGTTGAGCCCTTCGGCTGCGT
CTTCGACCTTGATGGGTAAAGCGGCCTTATCCTCGCCGCACAGACTAACCTTCACCTTCC
AAAACTTTCTGTATCGATTGGCCGCCCTCTTCGGCGAGAAAACTTCGCTCCTCAAAAACA
TGAGCAGGAAGTCGTCTGTGGGCGTCGGTGCCCCCCCCCAGGCCGGAGATTGAGACAGGT
CGGCCCTCATGGCCGCCAGGCTCGCCTTGACCACCTCTTCTGTCTCCTCTGCCAACAGCT
GCCCATTGGATGGTAGCGCCGTAGTCTTGACAACTGGAAGCGCTGCTGCTGCTGCTGCTG
CTGCTAGCGAATCCGTCTTCTTCGGATCCATTCGTTCCAAATGGCACCACTACTACTCTG
CTCTCTCGTCTCCCCGTCGCGTCGCAGAGAAGGAAGGATGAAGTCTGTTGAAGAAGGTTC
AACTAAAAAAAAACAACAAACAAAAAAAACTTCGACTCTGTCCAATTTTATGCGTACCCC
CGATCAACCACGCGGGGCTGCGCCGCTGTAGAAAGCTCCAGCCTGCTGCCTACGCTATTT
CGCCTGATCGAGCAGTCGATTTATCCCACACGCAGGTGGCGGTGGTCTCGAGAGAGGCCC
AAAGGTGGCCGGGACTCAGCGTCGCTGGTGCTGTTGGTTCGTTCTGCGGCAGGCAGTCTG
CTTACTGCTGTGCT
>NODE_7271_length_2294_cov_18.014858_g5592_i0
GTACGGTAGCCTGGAGCGTCTGGTATATAGAGTTTTCATCCTCCACCCTTGTCTGGCGAG
CCCGAAATAATGCACCCGCAGTGTGGCCATTGCTTGGGGGTTTGCAGGTCCAGTCCACCG
AGCTATACAGGTGAACACAGCTCAGGCAAGTGTCATTTTTGTCATCACTTACCAGGCAAA
GACGACCGAGGCTTTCCATCGCAGCTGTGATGTTCGGTAAGAATGGGGCGTTGCTTACAT
GCCTTCTGCACGAAGCATGGTTATTTCAATGAGATAGGCACAAACGGGGTTGTACTGCAA
GCAACATGCGGAGAGCAGCATGGTGACCGTTGGTGTCAAGCCTTGCTTACATGCTCCCTG
CTTTAAGCGGCCGAGTATCAATGTCGAGGGCAAGACAGCGGCGTACTGCAAACAACACGC
TGCGGACGGCATGGTTAGTGTCAAAGGCAAGCGTTGCTCCCATGACTCCTGCTCGAGGGC
ACCGAACTTCAACATCAAGGGGAGCAAGACGTCCGTCTACTCTAAACAGCATGCTGATGA
CGGTATGGTGAACGTCCGCAGCAGGCGTTGCATAAGGGACTCGTGCGCGAAGATATCGAG
TTACAATATCGAGGGCAGCAAAACGGCGGTGTACTGCAAGCAGCATGCTGAAGACCGCAT
AGTTAATGTCACCAGCAGGCATTGCTTACATGACTCCTGCACTAAGCATCCGATCTACAA
CTTCGACGAATGTAAAACGGCGCGGTACTGTAAGAAGCATGCTGCAGGCGGCATGGTGAA
CGTTGGCGCCAGGCGTTGCTCACATATACCTTGCGGAAAGCGACCGGGGTATGGTTTGCT
AACCGACACTCGGGGCACTACATGCCTTCGCCATAAAAGCGATATCGTGGGTGGCCCGGT
GGTAAACTTCATGGCAATGTGCAAGGTCGTGGGCTGTAACGGTGTAACACGCTAGGGTTT
GCAAGGGAAATAGCCTACACACTGCCGTGTCCACGGGCCCCTCGAGGGTGATCTCACTTG
CATGGTCGAAAAGGCTTGCACCCAGAATGGTCTTGTCCCATCCTACGGCGCGGTGAAGGG
TCCTTTATGTAAAGTTAAGACGCAGTGTTTCTTTTGAATAATACCAACTGTTAACCATGA
TTAATGTTGCCGCAGTTCCGTCGTTTTCAGACGCCCTCGAGTGCCGAGGCAGCTATACAC
AGGAGTAAGAATCATCAAGTGCGTGTATGCCGGCGGTTGACTTATAGTCGTTTTCATGCG
TGTTGCCCATGATATTTTATGTGATTGTAGTGTTACAGGCCTGTGTCGGCGCAAGTGTTC
ATAAAACAAGTTAGCGTAGCCTGAGCTACATTGAGCGCGTTTAGTTTGTGAACCTCATGC
GTGTGATGGTGAGTTCCGTACTGAAGGAATATTATAGATGCCATAGAACCGGCCTCCAAC
CGCAGTTTGGCATGGCCCCAGAGTTGTGTGGCTTTTAATCGGTCACGATCGATGTAGTCC
GCACGTCCTTCTTAGCGAGTGAATGTGGCAGGTAACTGGATCCAAGAATTATCTTCCGAA
TTGACCTTCGTGCCCAGTGCAAAAAACCGTGGTGTTCCTTTTTTTTTGCGCAACGACGAG
CACGATGGCACGGGGGCAAAACATCGTACGATGACTGTCCAACGGTAGCTCGTTATTGTT
TGCTATTCTTAACTTGTCTGATTGGGGAATTCGAAAACTTTTTTGTCGAATTCCCTTGAC
CAATTTCGGTGACGGATAGGAATGTCTGGCTGAGCCAACCATCGTGATACGAAAGACCGC
GATCGCTTAGGTGCAATTCGCGTTTTCTTGTCAACAGTACGTTTTTGAATTGGTGCATGT
TTGGGGCTTGATATATAATTTTGTTGGGGTCATGCAAGATCTTTTTATGCTTTTCCTCTA
CTTGCGACAGGGACAGCTCCCTTCCGCGCATTCAGACGAGTCTGCCCAATGTACCAGAGT
ATATTTGGTGTCAGACAGTGATATGACGTTGGTTGATGCTACTTCTAATAGAAAACCTAA
CCCTTTAGTCGGCTGGGGCTTACTACCCCCCTCATCATAGGGGCATCGCCTACCCGGGAT
AGGCTTGCTCGCTGGATGAATGCTAACAGCGGCGATATCGCTGAGAAGGTTACAGTGTAG
TAGGAAATAAAAACATTATAGATCTGCAGAGCAGGCGGCACTGCCCATTTAGTTCGACTG
GCTACCCTCAGACACCAGGAGAATGCTCAATCCGGGGACGTAATTCAGAAGACTTTGTAC
CCGAAAAAAAAAAA
>NODE_7272_length_2293_cov_28.298649_g5593_i0
CCCTACCTCTCCCACTGCAGCACTCGTTCTCCGATTTCTGTGAGGGCGAGCGCAATAAAG
GCAGGGATTATTTCTGAAGTCATCCTTACTACGTCTCTTGACGAACATGTTGGTAACCCC
CACACACACCACAATCAACCTTAGATAATTATTGCTACCCGTCTGGGGTCCTACGACTGG
GGTATTTGGTACCTCGTCGCGTAGTGAAATCGGGGGAAACTCCAGCAGCCATTGCCCTTT
CCCCAGGCTGGGACACACTCAAACATTCATTGTCAATACCCTACCCGGGAGTTTACCTTA
CCCTTCCGCAGCGAAAGGAGTTCTTCTCTGCCTTGTACTTTAGCGGTAACTATTGCAAAA
TTCCGCAACCTCCGTGATGCAGCCGAAACGTGCAGGGGACCACACCGTGCAAGCCGTAGG
AGTCGTAGATGCTATACCTCCGCCTACGTACAACAATACAGGGGCGATGTCATCCGGCTT
GGTCTACAAGGCCAGCCCTCTCGAACGAAACCAGGGCATTGGCCCGGGTAAGCGCTAACA
TATATACTAATAATTGCGCTCCACACTCACTACGGGTAGAACATAGCTTCTCCCTAGTTT
CAAAACACGTGTGAATTGTCAGGGTGATTTTCGTGTGAAATCTCAGTCTTGTGAGAGGGC
CAAAAAGGCAGAATCACAAAACCAATGATGGCGTGAATATAACTGAGTATAGCGCTACGC
ACAAACAGTCGGGATCCTCCCAGAAAAGGAAGGAAAGCCCTACTTCCAGGCATTGTATTC
CGCTGGAACAGCCTAGGCTCTGAACGCCCCTATGCACGATATTGTACTGGTCACATGCAA
GGTGAACCCCGAGCGAAACCAACCGTGAAAAATACATTATGGTATTTTATAGACAAGCTC
CACCAAGCCCAGATTTCCCGAAGAGGTGCGACCAGCCGCGACTCTTAGACCTAGGCGAGG
AACACGAGTGCACCGATGGGAACTTGCTTGTGGCATGGGTACTACAGTGCTACAGCTGCG
AGTGCAACATGCATCAACATGCGACCCAGACTCTACGTTTTACACACGTTCGCGTTCATC
GCACACTTAAGACTGGCTACAGTTTAAGCAACACCACGTTGCGAACCTTGCGCTGGAATC
GGGTACACCACCACACATTCAATATAGGGCCTAGCCAGCGAGCTGGATACTATATGGCAT
CTTCGAGAGAGACGAGGTCGAACCACGCAGACCCTATGCTATGCGAAATCTGCGAACGAA
GCACACGCCTTAAACTGGCTGCGGGCTACGCCGCCCTGGATAGGCACCCTTGTGCTCTCG
GCGGAATCGCCACTCATCGTTAGCCGAGCGGCTCGAGCCTGCGGAAACCAATTGCCAAGC
GGCTCGAGCCAGCGGAAAACCCAATCCCTCTCTCGCAACATGTGCCTCCCCCGCTCCCAA
ATATCCAACACACAACCCGACATCTCTACAGCTGGTTTCGCGCAGGTGGCACTCGGGGGG
TTTGACCTCGCCTACCCGCCTTGCGCGCAGATAGGATTGTCCTTGGCGTCCGCGTTGTCG
CGCGTTTTGGTGTACGGAGAGATGGACTCGTCCAACGCTGTGAGGGTGATCACCTTCCTG
AACCAGCCTATGGAGTAGCTCTTGTCTTTGAATAGCTGCCACTCCCCCTCCTCCTCCTCA
AAAAAACCGTACACCCGCAAGTCACGGCAGTCCTTCGGGAAGTTAACGTCGGCAGTCCGC
GTTTCAGCTCCCGGTTCGATACGCTGGTCTCTCATCAGGAACTGGGCCTTCCCCCCCTGC
GTCTCCTGCCCCATGCCGACCGTTCCCTCTGTCTCTCGACCAGCACTCCCCGACGATGGC
GTCCCTCCGGCGTTTCCGTTCCTCAGTGCTACGACCATGTCGGTCACGATGCGCTTTTGC
TGTGCGCTGCTCCTTGGCTTGTCTTGCATCGCCCAGTAAGAGACGCGGTACGAGCTTCGG
TTTCCGAAACATATTCGAGCATCCTTGTCGTTGCCCACGCGCTCCTCGGCCGAAGCTTCA
AACTCGGGGCCGATGGTTCGGCGAGCGAACCGTTCAGAACGTTCATGCCCAAAGGTGGCC
AATTGACCGCTGTTCCGGGAGCCCATTGCTGCGTGCGCTTTGCTCTCGGCGACGCCCATC
GCGAGCGTGGGAACTACTTACGCTTCGATTGTGTCGCTGTGTTGCTGCACAGAAGAGAGA
CTGCTGTCCTCTTTGTATTGTGGCTGAGGAGCAAGACCGAAGAAACTTGTATATACATTC
CCCAATATCTCCA
>NODE_7273_length_2293_cov_21.537838_g3060_i1
TACTGCATGCGGCATTCGTGGCTGACGAACTTTGGGACGTTATACTTGAACCAACTCGTA
TATACTCGTACTCGTTTACGATCCAATGTGAACGATGTGGTTAGGTGTAGGTAATGACAT
TTATTGTGCCGTCCATCGGCAAAAAAAGGGAATTCGTTGCGTATTGATAGCATTGATGCC
CTCATTGACCCGCCATCTTTGCAACATACTACCTATTCATACTGTATTCATACTGTACCA
GTGTACTGTAGAATCCATACCTACGCAATTCGTTTGCTATGATACGAGTACAACGTGTGA
GCACCTATTCCGTGGTCGAACCGGAAGCATGCAACCAGCCCCCAGAAAAAGTCAATAATA
CCCTCAAAATTTGATCAACGTGACCCCACTGATGATGTAGATCCTACCGCATGTAGTGAA
AAAGGCAACAGCGCCCTCAAAAATGTCTGAACGTCATGTGCCAGTGCTGTAGTCATAACC
GCAGCAACAAAAGCGCAAGCGTATCGACAGACCTACTGTAATGTGTGTGTACCAGAATGA
AATGGTCCCCTTGGTCCCGTTGGTGCCCTGGTGCGCCCACCCGTAGGCGTCGCGCATTTG
TTCTTGGTGCCTGGCTCTGTCAAGATGCCCCCGCCACACTTTCAACATTCCCTGAAGGCA
CCGCCGTTCGCCCTACTGTTGTAGCTCCAAAGCTATACCTAATAACTACGAGCATAATGG
TATATCATAGCATAATATGACAAAAGACTCGGCTCGGCCGTTGTGCATACTTCACCAGCA
GCGCCTTCGGTAAGCGGGGGAGACTAAGCGAGGGAGACTCGTGACAATAACAGCGACTTC
TAGTAATTCTATTCGAGCAAGTAGCCTTGGTGGTGGGATGGTGAGAGAGATCCCTTCTCC
CCCTTCTCCGGACGTCTGTATTGTTCTCCTCAAAGCTGAGCACCCTCCTGTCTTGAAGCG
CTGTCCTTCAGTCTCTGAACCCTTGACTCGGCAGCGGTGACCTCGGACTCCATCGTCGTC
TTCTGCGCAAGCAAATCGCTCACTTCTGCCCGCAGGCGTTCTTCTGCACCTCCGCGAGGC
GGGCCCTGGCTTGCCTCCGTGCACGCGGCGCGTAGCCTGGTGTCCTCTGACAAGATCTCG
TCTTGGACCAGCTTCAGCTCCTCCGCGTGGGTGGCCTCGATAGCCGCCGTCATTGTCCCA
GTCTTGCTACTTACGACCTCCGCAAAGAGTTCGTCCTTCGCTGTCGCCAATACTCTCTCT
TGTTCTTCCTTTGCTCCGAGCTTGGCCTTCGTAAGCTCTTCAGCCAGCTCCTGAACCGCC
CGCTCGATGCCTTTGATCTCCGCCTGGTGTTCTAGCGCCATCGCTTGGCACTGTGCGATG
ACTCTGTTGTGATCGGACTTTTGTGCGCCGCACTGATTGTTAAGGGCTTGTTCAAGCCCG
GACAACTGCTGAAGGGTGCTCGACATTTCCTCCGACTTGCCTCTAAGAGATGACAGTTCC
GTTTGCACATCGGCAATGGTCAGTTTGATAGCGGCAAGAATTTGTCCGGCCCCCTTCTTC
TCAGCGACGGTGCAAACGCCCTCCTTGCAAGCACCACATATCTGGTCCTGAGTGGTGGCT
GCCACTGCTTTGGCTTCCTGGTTGACAAGGCGTGCCTCCTCTTCTAAGGCAGCCTTGTGA
GCCTCGGCAGTGGCCTGGCTCGACCGAATAGATGTAATCTTGGACATCAAGCTTTCGTGT
TCGGCCTTCCTCTCGTTGAACTCCGGGTCGTTGATGGTGTGAGCAGCGATGACCTTCTCC
GATGTGGCGAGCTGTTCGGTGAGGAGGTGGTGCCGCTGGGTCTTCTCTTGAAGCTGTGCT
TTCATTTCGACCACCTGCGCGCGCTCATTGTACACCGTATACGGAATAAGTAGGAGCAAA
GGCAGTGATGCTTGTTGTGCTGGCCCTGCCTTGCTGTCCACCGATACGAGTACTCACGCA
GGAATCGCTCAGTTTTCTATAACGAAAACTGGAACCATAAACACAGAAAAATGGTGTGCT
GAATTTTCGTCGCGTGCGCTCAGGGGTTTATTTTTCCACACGCTCGCACGCTCCCAATGC
CTCAAGTGCAAAACTATTAAGAGTGTACGAACCAGTTCGGACGGCAATTTAAGGGACGCT
TGTGTATTATATTGCCAATAATGTGGCAATACATTGAATGAATGTTACATTTACGTCTAG
AGTTGTAACCTACTAAAACGTAGATGCACCACAGAGGGGGAGCTGGGTCCTTGAAAACGA
GCTGGAGTCCGTG
>NODE_7274_length_2293_cov_20.831532_g5594_i0
GACACCCGAGGAGCGCAAGCGCGCGTATCTGCGGGCGGCCGTGCGGGTGCTCCGAGTCAA
CACTCCCGGGATGTCCCCACCGGCTCAAGGTGGTAGTGGTGTTGGCGGCGGCAGTGGAGG
GAGGGAGGAAGCGGGGGTCGGGGGGGCCGCGGGGAGGCGGAATGTTCTTCCCCCGGCCCC
GCTCTCCGAGGTGTCGGTGAGGCTGGTGTTGAAGGAGCTGAACGATATCGTGGACCCCCC
GCGCAAGCTGCCGCGGTTCAAGCTTCACCTGAGGAGGGCGCCGACGCAGGAGGAGTTCTT
CCGCGGATCGTTGTCGAAGAACCCTCTGTACTCGACGGACATTGTGCCGCGAGCAGCGGC
TGGCGGCAGCGGCAGCGGTGGTGGTGGTGGTGGTGGTGGTGCGGCGCCGGCGGCTGTGGC
AGTCGGTGCGGGGGGGTCCGCGTCTTCGACGATAGGGGGCGCGGCTGAGGCGACCATGCG
TGATATGCGCGATAAGATCGCTACCGACCTTGATATGACTGAAGCGGCTGACCTGCTGGA
GCTCATCGTCTGCGGGAACATCGTGGGCTTGGACATTCCGGTCAGGGTGGTCCAGCACGA
GCTTTGGCGACCCCACATCCTAGAGACTACGGCGGACGACTACAGCTCCGACTGCGAAGC
GGAGGCGTTGCCTGCCATGACAGTGACCTACCGTCTTGCTGGAGTCGACGGAGAGGCAAC
GGAGGAGGTTGTGGACAGCATCGTAGACAGCGGCAGCGCGGCCGACCAAGACCCGGAGGT
CAAGTTCGGCATCGCCAGGGACATCGCTGAGGAGGGAGGACTGCCGCTCTTGCTGTGCCT
AGCGCAGCCGCCTCACCAAGAAGCCTCTGGAGCCCCGGCGGTGGTGGTGGCGGCGGCGGG
GGCGGCAGCTGCAGCCGGAACCGGAACCTCCGGGGCGAGCGGAGCGGTCAGCTGGGAAAT
ATTCGCGTCGGCCGTGAGACTGCTGCGGCGGGCGTGCATGCTGTCGGCGAATCGTTCTGA
TCTTCTTTCGCTGAAGGCTCCCGGAACCCTTCTGCATCGGCTGCTCGAGGTGCTGCACAG
GGGAGCCGCGAAGGGTGGTGGTAGCGGCGGCGGTGGCGGCGGCGGCAGTGCGGTGGGGGT
GACGGCTAGGGTGGGCGCGGACGACTGCCCCCCAGGTGTTGTGGAAGACTTGCTGGCGAT
GATGGAGCAGCTCGGACAGGACGTCGCCAAAACCGCCGAAATGGATGTGGAAACCCAGGG
GGACGGGGTGGAAAGAGGAGAAGCGGACGCTGCCTCGCCTGCCGCGGCGACGGCCCGCCA
AGCTGAGGACGGGTCTGCTATGGACGTGGATGGCGATGCAGTCGGGGGAGCCGGGCGCGA
AGAGGGAGGGGTGGAGGTCGAAGGGCGAGAGCAGGAGTCGGACAGCACGAAGCACGTTTC
TTTCTTGTTCGAAGCGCTAGAGGAGCCGGCCCTGATCGACGTCCTGGGGAACACGCCGGC
GCTGGCGCAAGCGGTGTCGAGGCTTCTCCCTTTCTTGACGTACGGAAGGAAGGCCGCGGC
GGGGCTGCTGGCCGACAAGTTTGTCCAGGTGGTGCAGTGGGACGCTGTCGTTGCCGACGC
CCTCGAGGAGCTGGCCGGAGGCAAGAAGGACGGCCCGCCGACTTCCCCGGCGCAGCTGCG
GAGGCGGTGTTTCATGGCCGCTGCCGAGGGGATGGGGCCCGGGCGCTCGGGCAAGGTCAT
CCGAGAATGCCTCATGGAGAAAGGTTTCTTAGAAGTTGCGGTGGCGTTCGTACTCCAGGA
CGCGCCCTCAGTTGCTCCCCAGATTTCGTCCGCTCCCCCCTCTGCCTCCGGAGGGTCCGC
GGGCGGCAGTAGCGGCGGCGGCAGCGGCGGCGGCGGCGGCGGCGGCGACTGGAAGGCGTA
CTTCAAGCGTCCCGGGTTGCCCGCCGCGCTGAAGATGCTCGCTGGACTGTGCAGGGGGCA
CGCGGGCGCTCAGGCGCTGCTGGCGGAGCGGGGGCTGCTGGAGCGGCTGCACTGGATGGA
GGGAACCTCGACGTCGGGAGAGGTTGGGCTTCTGGCGGAGACCCTGCTTGAAGCGGCGAC
GCAGGACAACGCCTTCACCGGCGGCGAGGTGTCGCGGCTGAGGAGGGAGACCCGCGCCTT
CAAGAGCAAGCTGGCGCAGGCGCGGAGGGAGCGAGCGCTCAAGGCTATGGGCGTCGGCCC
GACCCGCGCCGCCGCGTCTTCTGCCGGGGCGGCGCCGGCGCCGGCGCTGCCGGTGCTCGG
AGCGGGGATCGGG
>NODE_7275_length_2292_cov_65.658855_g5595_i0
GATCCCGGAAACTTCCACTAAAAAAACAGCAACCATCGAATACGGGCTGACTGAAGTCCA
TAGGACACCTACTGTAAAAGCCCTCTACACTCGAAATCCGCGCGGTAAAGCTTAGCATGG
CGCCCCTTTAACCTCAACGCCACATTTTTTGGAAGGCTCTCACTTCCAAGCCCCACCACG
TCGTCCACACACCCTGTCCAGCAAAGTTTACACCGCCAGTCACGAAAGTCACCCCAAGAG
AGCTCAATAATAAAAAGCAGGCCCCCCTCCTCTCAATCATGTCTCGGGGCAGGAGCCCCC
ACAAGTCTCGCCTCCCACTAAAAGGACAACTCAAGCATAAAAAGCAGGCCCCCCTGCTCT
CATCATGTCTCGGGGCAGGAGCCCCCCACATGTCTCGGGGCAGGAGCCCCCCACATGTCT
CGCCTCCCACTAAAAGACACGGGAACAAGGAAGGAATTTAACAGCGGGTACTAAGGATTT
GTGGCACGCGGTTTTCTGATTGGTCGAGAAAACCGCAGCATGGATTTTGATTCATATCGA
ACAATGCCTCATTTTGAAGCAACTCTAGACAACTCTAGTGGTCGAGGATGCGCAGGTTCC
CAGTGACGACCGAATCTCGCAGCACCGTGCCGTCCGGGATCATGATGACCGAGCCTTCGT
TGGCGACGATGATCACCGTTCCCTTCAATGTGACATTTTCCCCGAACATCACGTCCCCGG
CCACAGTGAGGTGGTCAAGGTGAGTGATGGTGGGTACCCCGTGCGGTATCCTCCTCAAAA
AATCTTCCACGGAGGTGAACTCCCTCCCGAGCTTGATCAAGGGGGTGCTGCCGTCTGGTC
GCTCGGACGACATGACGAGGCTGCCGTGCCTCACGCCGTAAAGGTTGGACTGCACCAGGA
AGAGGTCCGACGTCGACTTGACCGGCAAGAATCGTCCCCTATTTACCACGATCGCCAGAA
CCTTATCGAAACATTGGATGGCACTAGCCCCCAAGGTCTCTAGCTGCAGAGTCTTCATCC
CGTTGACCTGTCTCTCCCTCACGTTCACGTCCAGCACCATCTCCTCCTTCGCCACAAGTC
GCTGCAACGCCCTTAAGTTGGCCCAGATGTTGTTGGTGTTGAAGAGGTTGAATTTTTTAA
TGATCTGGTCTCTTCGCTCGGCTGGGACCGTGCTCAGCTCCACCACCTTCGCCTTCCCCC
CGTACCCTACGACGAGCCCTCCCGTCAGGTCAGCGCGTGTGCGCTCGATGGCCTCTACCG
CAAACTCCGCCTCCTGGTCGAAGACGTGGTACAGCATGTCTAGATCCACGGTGGCCCCCA
GGTTGTCGACGTTGCTGATGAAGATGTACTCCTTGCCCTGGTTAATGAGGTTCTCAAGGA
GCCCCGAGGCGTAGAGCGAGTAGTACACGTCTCCGTGTCCTGGTGGGTACCACTCCGTGG
GTGGGGACTCTCCGAAGGGGCCTGAAGGCATCGGTTGCAGCGTGTCCTTAATAATTCTTG
GGTGGCAGCTCTGCATGAAGGTGTGTATGGTGAGGTTGTGCATGCGGTACTTCCGGATGA
TCTTGGCGGTGGTCTCGTGCGTCTTGAAAGAGTCCAGCAGGACCAGGGGGACGTCGACTC
CGTACATGCTGTTGAGGTACTCCACCTGGCGTACCGTGAGGTCGAGGAAGGAGAGGTCGT
TTCGCACCTCAATGGCCGATTTCGGCCACGTGCACCCCATGCTTGTGCCAAGTCCACCAT
TTAGCTTCAGGATGACCATCTTGTCCAGGAGCTCGTGGCGCAAGGCTTGGTCCTTCGGGC
ACGGTGGTATGTCTCTCGCCTGCACCACAACATGAGGCGGCGGCGGCTCCAACCTCGCCC
ACTCCACCACAGGCTTCTGTCGCTGCTGCACGAACTGGCCAAAAAGACGGAGGAACCCCT
TGCGTTGCTCGGGAGGCAAAAGATCGAGCATGTGCACTGCTTCCTTCATGTTGTCCTCCA
CGGACGAATGTGTAGGTTGATAATGCAACAGGGACTCCAGCCCAGCTTCCGCCCGAGTCG
TTCGTCGACGATTGCCCTGCATCTCGCTGCCTGTCCCCGACAACCAAGCGCACTGCAGCC
GGCAATAGAGCGCAGAGGAGCCGGGGTGGGGGTTGGGGTGGGGCAGGTGTTTGTGGCGCT
CTGCCAGGCGGCAAGGTTTGCTCCCACGCTTTCTGCGTGGTGTGCTTTTGTTTGCTGTGG
TGCGCGTGAGATGGTGATTGGACGCGGGCTGTGTGCAGGTTGCATCTGCAAAAGTTTTTG
TGCAGGATGCTG
>NODE_7276_length_2292_cov_26.510590_g3551_i2
GGGGAGGCCACGGAAGCGATGGAGTCGCCGCTCAAGGCTTCATACCAGCAGGCCGACCTC
ATCAAGCTCATGGGGCGGCCGCAGGCCTGAGCTGCAGCTGCGTAGAGGCAGCGACTGCAG
CAGGAGAGTCGAGGGAGAGTAGTGAGCGTTACAAAGGAGCTATGAGCTCGATCGAAGGTG
GACCAGAAGGTCCCGAAGAGCCGTGGGATCCACAGGCTTGGATGGATAAGCACTGCCTGA
AAAAGGTCGCGACGGACGGGGACATCACGTGGGTTTGTCACTGCGGAAAAGACTTTGGCG
ACGGCAACCTTGTCGATGCTGGACTTGCCAAGCTGCATGAACTCTCTGAAGAGCATCAAA
CCAGATGTCCTCGTTCTGGACTCCCGTGAGGCCGTTACTGCATTGACCTTCAGCGTGACA
TGAGGATACATTGCAGCGAGTATGGGTAAGGCCGACGGCGTTAGTTGATAACACCAGCGC
GTTTGAAACTAAGCTAAGGCTTGTTCGTAGTGCATGTCGTAGAGAATTCGCGGAGCAGCG
ACGGGCATCAAACCACCCTAGCGTAACCCCCCTTGTTTACTCGTGCTATATCTTAATAAT
ATTTCATTCACAAGCATACGTCAGCCTTGCGAATGACTCGATTTACGAACAGAGAATGTT
GTCGAGCCATTGATATACCTTCTTGTTGTTCAATCACCGGCCACAGGTCCAACGGCACTG
AGCGTTCCTACGAGATTGGCAGCGATTTACCATCCCCGCCTTCCCTGGGCAATACAGTTC
GACCCGTCAAAATTCACCACAAAGCGTGCTCACCGGTCGAAATATGAATGGACGCCAGCG
TCACCAGCCCCAGAATCATGTACCCGAATCGCATGGTTTTGTCTTGGTTTTAGTTGAAAG
AGAAGAAGAGATAGAGAGAGAGGGAGAGAGAGAGAGAGAGAGAGAGAGAGACAGAGAGAG
AGAGACAGAGAGAGAGACAGAGAGAGGACCTGCGGCGCAGGAGAGTGAAAGGGCATCGTG
AGCAGGATTGCATTAGATACTATTTTTGGAACACGGTTCAACCGAGCAAATTGAATGGAC
TTCGTCAGCTGCACGATGTCGCGCTATTCGCAGCCCGCCCAACACGAGTATGGTTGAAAG
CGAGGTCGTCGCCCCCACTTCAGAATTTGGAGGGGGGACACCAATTGCTTATACAACACG
ACAGACAATACCCAGGACATGTGTCGGGCGTGTTTACCTTGTACACTACGAGTGGACCAC
CGCACAGGAGAGATCACGGCCCATATCGAGGCCCGGCAGAAAGTTAGTATGGGTTTCAGA
TAACTCGGACGTTTAGGGCCCATGACGCTGAGAGCTGTACCCGACAATGTGAGTGTAAGC
TCAAGCTGCGTCACCTATAGGGGTGTTGTTGATATCAGCCTCTCGGGGTTGTGTAATGGG
CACAAGTGTCGTTCAACCTTTGGCATTTGTGGGGTGTTATCTTTGGGAAACACGCTTGGT
TGAGAAACTCTTATGTTGGCTGGTGGTGTCAGCAACATGGCGCAAGGGGGCCGAATGTTC
GTCGTGGCATGGAATATTACGGGCACTTGCATAGGCAAGTTATTGATTGAATCGCTCTGT
GCCCCCATTTATAACCAAATCAAACACCCTCTACAGTGCGATCGAGGACTTCGTCGAAGC
TCATTGTAGCACGTTGCGTAAGATACTTTGTTCGCGCGCATTATGTTTTTATGTGACACA
ATTAATAATACCAGGTATAGCCAAGGGGCTCCGGTGGGTGATATGTGATGTGTACATAGT
ACCAGTGTCAAGGGGACGATTTTGCGAAGAAAATATGGTCAGCCGAATATCGTTTTGCGC
TCGACGACTATAACCCTAATTTGAGGGGGATGGAATTTGACCGCTGAGGACGTCAGACGG
TGTACATATGACACCGCCCTTTTCGGTAGACATCGATGGACACGTTTCCCGATATATATA
GTCGGTATTGGATCCTGTATGCCGATTAACAGTATCCCCAGTCTGTTGCGGTTACGCGTA
CGTATATTCTGCCAAGTTTCCTAATCTGTTGTCACCGACAATATTTTTCGGTGTAAACGT
TCTTTAGTCCACTGTGGCTGACAACTACCAATAATATATTTCCTCCCTCGTCCATTGTCG
AACCGATATATTGCTTTGTTGAGTCTATTGTCCACGGCGCGTTGATCGGTATTACCCGCG
CGAATATTCTGGTATTATGTTACGTGACCGGTCCTATCGAACTTCATTTCAAGCGAAAAT
GTTGAACATGTG
>NODE_7277_length_2292_cov_15.835962_g5596_i0
CACCACCTCCACCTCCCCTGTCACCCAAGACAGACGAGCAGCCATCACGCAAATATTTGC
AGACCACAACTAGGCCAACAGCAGTGTGCCACGGATACTACGCCTTGATATCTGAGCCCG
AGATCCGAAGAGGAACAGCAACCGTCTCCTGGACCGGGTCATCTCTCCACACTGCTACGA
ATCTACCGTTTGACTCTCGGCCCATCCCAAACTTTACCTTGAGGACAAGGCCTCATAGGG
GTTACGCCGCATCTCATTGTTGCTCCAACATGTGCGATAGCGACGACGACGCGATGACCA
TGGCGGCCCTGGCAGCCTCAGCCACCACCGTGACCCAACTGCAGATGATGGCACAGTGCC
TGGGTAATATCCTGAGCACCACCACAACAACAGCAGGCAAGAGCGGCCGAACCTTGTCGG
AGGAGGAGGGAGAGTTCTTGCTGGAATTCGAGGACGACGATGACGAATCAGAAGAAGCAG
ACCCACGTCCAACCAAGCGCACCCGCGCATCCTACCCGCGACCCGGGTACAGCGCCTCGG
TGTGGGGGGTCATGTTGGAAACCATGGGAGCTCTTCACGAGGCCCACCAGCTTCACCCCG
CCTGCAGTCAAGCCGAGGAGTTCAGGCGGCAGTTTCGAGTCCCGTACGAATTCTTCTTGT
TGCTGGTTGAGGTGGTGAAGCCATGGTTCGGCACTGCTACCCGGGACGTAGCACAGCGGG
ACTGCGTTCCTGTAACGTTGAAGGTCCTGGCGGTCCTGTACGTCCTGGGAAGAGGCGGCA
CCTACTTCGGCGACATCCATAATATGTCTCTAATGAGCAGCTCAACCGCAGCGTTATCCT
TGTGCGACTTCTGCAAGCACTTTTCGGCCAATCTTTACGACGCATGGGTTCACCTCCCCA
AAGGCGAAGACCTTGCCGAGGTCGAGAAAAATTTCCGCGAGCGCGGGTTTCCAGGTGCTG
TGGGATCAATAGGCTGCACGCGCGTGGCTCGGGCGCGCTGCCCCCCCCGTGACGCGCCCG
CGTACACCGGCAAAGAGGGGTTTCCAAGTTGGAAATATGGCGTTACTGTTGACCTAGACG
GTCGCATCTTGGCCTCCACGAAGGGAAGCCCGGGGGGTGTGAGCGAAAAGGCTGTGGTAC
GGAGCGATGTCTCGGTGCTGCGAGTCCGGGATGAAAGCCCTTGGGCCACGCTTCCTTTTT
TGTTGTGCGAGGAGGACGGCAAGGAGGTGGAGCACGTCGGAGGGTGGCTCGTCGCGAATG
GAGACTGCGACCTGAAGTGGAAGACACTTATGAGCCCGATAAAAACGCCTTCCAATGAAG
ACGAGCGCCGCTGGAGCGAGAGACTGGAGAGCGTAGGCGCCGAGCGCTTGCTCGCAAAAC
TCAGGGGGCGTTTCAGATTCCTCAAGACCAGAGTTAAAAACGACAAACCGGAGAGAATGG
ACGACGCGTGGTCGACGTGCTGCATCCTGCACAACATGCTCCTCAGGTTCGACGGTCTGG
AAGCGCTGGAGGTGGGGATGGACTGGGCCGGCGAGGATGGGGTTCCTGAGATAGGCACCG
AACCTATCTTGATGTGCACAGCTCCTGACGCTGATGGCAAGGAGGAGGAAAAGGAGGAGG
GGATGCAGGTGGCCGATAATGACTCCAGCTTCGCGGGGCTCAGAGCGAAATTAGTCGAGC
ACTTGGCGTACAAGTTGAACCGGGGTGATGTGGCGTGATTCTAGTACAAATAGTGTACTG
TTGTTGTAGCCGTGTCCGACCTTGTCTAGATTTGTTTTGGAATGCTTTTATATAGAGTAT
GTGTTGGATGTTAGCCTCTTTCGGCTCTCTCTTCCCGTTGTACCTCGTATGTATTCTGCA
TGCGGCTCGTATGATGGTCATAAAGGGTATAGACTAGTGTACAGTGGGGGCTAATGTGTT
CGGCTTTGTCTACGTAGGTGTTTTTTCTGGGTGTTGGCCGTCTATATATACACTACCAGG
TATTTTTTATAAAGGGTAACGATTGTAACCGTGTTCGCAGCGCTGTATCTATATCTAGTT
ATATCTAGTTATAACCGGTGCAGCACTGCTGTATCTAGGTATAGTTAGTCAGCACCTGGT
AATGTTTGTGTACGTGGTATGTTATAGTCCTAATAACAACAGTCCTCCCTCTTTCCTGGC
ACGACATTGGAGCCAATGGATTTATAGATTCTACAAAGTCTTTCCTGGAATATTGTCACT
CTAATTCGTTCAGTAGCGAGAATTCTATCAGATGCATCACAAATTCAAAAGATTTATGTA
AAACAAAAAAAA
>NODE_7278_length_2292_cov_14.148716_g5597_i0
GCCGCCCGCCGCGCCACAAGCAGTGCCATGGCAGAGGGGGGGAGATTAACCCAGTTCCTG
TCCGATGACGAGCTCACTGAGCTTATATCCGCATTCCCTGCGGTGGAGTTTGCATTTGCA
TATGGCTCTGGCGTAGTACAGCAGCAGGGTTACGCAGAACATGTCTCGAGCCCTTCGGAG
CTGCCTATGATCGACCTCGTGCTGGCAGTGAGAGACTCTGAGGCTTGGCACAAGGCCAAC
CTCGAAAGGAATCCTGCTCACTACTCAGGGGTGGGTCGACTGCTCGGCGCGAGTGGAGTC
GCTCGGTTTCAAGAGGGCTTCGGGGCAAAGTTGTACTACAACGCCCTCGTGCCCATATCG
ACCACGTCGCATCGTGGGCGATCTATGAAATACGGTGTCGTCAGCATGAAACATCTCACG
GAGGACCTGAAGGACTGGACGTGGCTCTACACCGCTGGCAGGTTGCACAAGCCGGTGCGT
ATCATCCAAGGCAGCGAGCAGGCTTCGGCGATGATTGAGGGCAATCTGATTTCGGCGGTG
CAGACCTCTCTGCTTCTGCTTCCAGAGCGCTTCAGTGCCCAGGAGCTTTACACCACCGTG
GCAGGCCTTTCTTACACAGGTGATTTTCGTATGTACTTCGGGGAGAACCCAGACAAGGTC
AAGAACATCGTCACCTCCACCCTTGGCAAGTTTGAAGACCTCTACGCGCCTGCGCTTAAG
ACAATCCCGGGACTCGTCGCAACAGGGAGCGACTGCTCTTCCTACGACCAGGATGCTTCT
CCAACCGCTCGATTAGCGCTGGTCAGGTCGCTGCCACGAGCCTTGCGAGACCAGCTCCTC
AAGAGCGAAGCTGGAGCGAAGGGTGGGATTGTCTTCAGCGGAGCTCCACGCCCGCAAGGA
ATTTCGCGTGCTCTAGCGGCTGTGGTTTCGAGATCAAGTTTGCGGCAAGGAGTTAAAGGG
CTGCTCACGGCTGGAATATTAAAGTCCGCGTCGTACTCTCTTGCTAAAGTCACCCAGGCC
ATCGCCGGAAGGAGAAAACGGCGGGAGCAGCCGCCGCCAAAGGACTGAAATGCAGAGTGT
CTTTTGTGGCAAACATCGGGTATTTAGCATTAGGCGGGGTAGGCGGGTTGGCCTTAACGT
TTTGCAAAACTGGTCGGCCTTTGTTTTTTTGTGCAGGTCGTTCGCAGCCCTAGGAGGCGA
GAACACGATCCACTATCCCGAAATTATTGGAAGATGATACCAGTGTATGCGCCCGCCTTG
AGATTGGGTTGGTGCCGGTATGCTAGGGTTAGCGTGCATTGTTCACTCGCTCGTAAGGGC
CAGTGCGTGTGTTGGTAGATAGCGTTCGTCATCAGCGGGCGGTCGAATGATGTTGTGCAG
TTCTCGGTTCTACAGTTTATTGTGTGTTTGATAGAGGTACAATGCCTACAAGGTAGTAGC
GCTTGGAGAGAAACGACGACAGACAGTTGACGGATTTCCAAGGCGTTGGTTGGCACGATA
GCAGTTGCAACGTGGGTGCCTGAAACAGCGACCAAGGCGTCGGCCATGGCGTGGTATATG
TGGACGGTCGCCCCGGTGAGCTGGAGGTAGCTGTGTCGCCTCTTGAGCAGTTTGATCAGG
AATTTTATTATTGGTAATAACAAGGAGATTCTATTTGTTCGTACACGCCGCTCGTCTCTT
GAAGACTGCAGCTAAAATTGAGGCTGATAACCGTGAAATGCGCGGAGAGCGCGAGGAATG
GCAATTCGACACAAGTCGACCAGCGCGGGAGCCTTGTACCGAATGCTCAACAAAAAATAT
GACGCAACAACCGAGGCAGACCCGGGGGGGGGGGGGGTCTACGTCGTGACCTAAAACACC
GGACTACAGACAGAAACACTAAACTAATATACGCGCTTAAGCGTTCACTCCCAAAATGGC
GCTACAGCCGCTCAGCGACAATAACTTGTGACTGGTGTACAGCGATAGTCGAAACCACGA
CTTCTGTCTCTCGTCCTGTCAATGTTCAACTCAAGAAGTAATTCACGGTTTACCGATAGC
GCCACTGGTACCGCACTGTGACGTTGCCCCATTTCTAAGAGGAGAGGGATGCCGTCATGG
GGCTGGATGCGCAGCCAACCCCTTGGTTCTTCGTAATCTCGCAGGCTCCACGCTGACCGC
GTCCGTCGTCTTGCCCAACGTTTTGCTGTGCACCTCGCGGAACTCTCTAGCTGCCGAGTT
GTACTTGTAAAACCCCGAAACCATGGCAGCGTCGACTTGCGGGGGGCCGAGCCCAAAGAC
GCGTTCCGCCGT
>NODE_7279_length_2291_cov_1855.517583_g5598_i0
CCAATTTTTTTCTTGCTGTGCTCGCAGCACCGGGATGAAGATGTGGAGAAGAGATGACGA
TGCATCAATTAATCCGGGGTGTGTTGTTTCCTCAGCTGAATCGGCCGTAAAAACGTGAGA
AATAGAACCAGATTAATGAGCAAGATAACGAGATTTACCGATGAAACAAAACAGGTGATT
CCAGGGCTTCGATGATACATTCTTTGTTTAAAACACTCGTATGATACCAGGTAGCTATAT
CTATAACCAGCCGAAGAAATACCATGCGCTATCAAAAAGCACGTGTACAGCCTCGGAACT
GTGACCAAAAGGTAGTAAGTACCCTACGTTTATCAAACGCGCGTATCAAAATGCCACAAA
AATATGGCAATGTGGTATATACCCTAAGCTACCAAACGCATGCAGTCAGATTTCAATCGG
CACACCCCGAAGATTGTACCTTGACCACGCAGTCTTGAGGCGACTAGCCCCAAGTTGCCA
TACCCCCCAACCGATTGACTCCTCCCCCGATTGATGTGTACCACAGATTCTAATTTACTA
GCACTATTAGGGGTGGGCATGTGTAGTAAGAAAAATCAGAACTCACCATGGACCCAAAAA
CCACACACACACCCCTGCGTTTTATTAACCCTAGGTGGTTCTGATTGTTATGCTATGTCC
CCCCGTACTAGAGCTATATGCCCTCCTGTTCCCCTCGCCCCCTAAGGGGAAGGTGGGGGT
GGGCGGGGGAAAACAAGCATTTTACGGACTACCCTCGGGTACCCACAGGCGCAGATACGA
CGACAACACTGCCGAAGCAGTATCCTCGCACGTTGTTTCTCACGCGGACCTTCAGCACTA
TATACTGAAAAAAAAGCTGCAGTGCGGCTCTCGCACAAATCACGGATGAAAAAACCCAGC
AACTATTAGTATCTCTCACAGCAAGATACGCAAGTTAAGTTCATCTCGCCCACACTTTTT
TTTACTCTCACAACAAGTCCCCGTGTACTGCTGTACGAACGCCCTCCAAACTCTTGACTC
GCCACGTGAAAACGCACAAAAACTACGGAATGAAAAGCACGCGCGCCCGTTCTCAAAGCT
GGCGCGAGCGCAAGCTAAACTACAGGCGCTCAACAAACCCGAATGGAACCCTCTCGTATA
CGTGCGCGTCGTTTTCGCGGGACAATGTGAACGCACGCCTCTGTGAGAGCATGTTCTCCT
GGGACAGCCTCCGAGGCAAGAAGAGAGGGATACGCGGCGACAAAAGACGAAACGGCAACG
CTGTTTCGTGCGTGTCACTATGTTGTCCCTCTTGTGTTTTCTCAACCCATCACCCATCAC
ACAGCGCAACCACATAACAGTTAGACCCATGCAGCGCAGCAGCAGCAGCAGCAGCAGCAG
CAGCAGCAGCAACATCAGCAGCGGCAGCAGCGGCAGCAACAGCAGCAGCGATTGCTTACC
CCAAACGCGGTTCAAGAACACACCTAAAAACAAGAAGGAACAAAAAAACAGAACCAGACG
CTCTGAAACAAATAAGAAGCCGCGGTGTTCGGCGCACGGAAGTTCGCGATAAAGACGCCA
CAGATAGCAGACATCTCCCTGGGGGACCAGCAAATGGCGCGTTAACTTCGCTTGTAACGC
GCACCGAATGCACTGACGGCGGTAAAAAACCCGCACATCACAACCCAAGCAATTGTCCTA
CTCGAGCCATTGTCACGTCGGCAACGCACTATAAATACTACTCCTCAACGACAATGACAT
AGACAACAACAACGCCCCCCCCCCCCAATCCTTTAAATATATTATATATTTATAGGTTGG
GTTGGCGTCGGTTGGCAACGACGCTGTAAAACACGCCACTCGCTGCGTGAGCTAGACAAC
CAGGGTGCCGTTTTTTTTTTTTTTTTTTTGGCGGTCACCAAAGCTGGCGGTCGAGTAGAT
CATTTGTGCGGGGTGGAGAACCTTTGCTCCGCACAAGGGGAATGGTCGTATCACGTAGTG
TTAATATGGTAAGGCATCCGCGAGGCAGTTACATAGTAAAACCCATTGCTGTCTCCGGAA
GTGGCCACACCAGAAATTAAATTAACTCATTGAAGCTGTCGTCCATATGCAAGTCCGCCT
CAGAGGCGGTTCTTAGCAGGATGCAGCTCACCCTCCATGCGACTCGCCCAATACCTCACG
GCGCTTCGCGCTTGGTGCAAGCAATGTCTGCCTGGTTGGTGAAAACCCAACGTGCTCCGT
CCCGGCATTGTAGGGATGCGAGGGTCTATGGTCATATGACTACGGCCGTGCACGACATGA
GTACACCCCCC
>NODE_7280_length_2291_cov_109.444094_g5599_i0
GTTTGATATCGAGGAGGATTCCCCGTTCTTAGCATTGGAAGGTAAAGAGGTCGTTGATAT
ACAGTAACGCCATCAGGCCCTGTTCCTGCGTTCCTGCCTGCTGGGAAAGGGTCTTTGGAA
GGGTTTCGATTGGTTCTAGAGGCGTTACGGTTTTGGTTTTTTCATTATAATCGTGCTGCT
GCCGTACACGGCGAGTCTGGAACGTAGCGGGACAGGTATGGCGAGCAACGTTCCAATCAA
ATTATTTTCTTGACCAGCTATCTCCCAATCAAATACCGTCATTTTGGCCAGCATCCTGAA
CCGACACCTTATAGACCGACGTACAGCACCATGCTGCACGAGGACAACACCACACTAGAT
GGCGTAGAGATGAAGGCCTGCGGCAGCTACTGCGGCTCTTCTCCGCCGCCCGTCAACACT
GCTGTGGGAGCGTATATGTGTGAGAGGATGCTGCTCTTGGAGGAGCAGATCAGCTGGCGT
GATCGTCTCTATCGTGGATATGTTGAGGCAACAGCCTTTGCTGGGCGCAAGGACAGATGC
CGACGAGTGACTACTTGCGGGTAGGACGTCACCCCCTTCCCGAGGGCGTGTTCAAGGGGC
GAGGCGTGTACATGGAGCGGTGCGTTCAGGCCTGACATCGAGCCCGACAAGTGGTGCTCG
GTGTGACACGCCAGGGGCCATGTCACGGTGCAAGCTGGAGAACCCGGGGGGCACCAGTCT
ACGTCCTTGGTCAGGGCATCCTTTGGGGCGGTGGGATAATATTTCAATCCTGCTGCCTCT
CATTGGCGCAAGTCCCTCGTAGTCAGGAAAGTTCTCCTTCTCAGGTTCCCGCTAGGCTGT
CTCCAAAAGGGGGGCACGAGGCTAACCTGGGCCAACAACCGCAGCGTAGTCAATCGTAAG
CGCGGCCATGACCTCTATCACCATCACACGATGAGCCTCAAAATTGGAAGCCGTGATGTA
GGCTAACGCAGAGCGGTTGAATGACGGGGCTGCTCAGATGCGGAGGTGCCAGTACGTGTG
TGCGTCACTGCGAAACGTCTGGCTTCAAACTACTGATGGAGGCCTTCTCATTCGTTCGTA
GATTGAAAGTGGGCAAGTGTAGTGATTTATTGCTGATGGAAGTTCGATGCTGCTGCGGCA
CTGGCCTGGCGTTTATTGACCCGTTGTGCTGAGTACATTGCGAGGCAATGAGTTGTCCAA
CTTGGGTGAAGTCGAGCTCTTCAGGGGTTATGTTGTCGGAGGAGGCAGCGCGGTTGTCGA
CGTGTCTGCTCTTGTTTGTTGAGTGGAAACTTGCCGTGTGTTGTGGTGAAGCAGTAAGCC
GCCCGATCCAGACTTGCACCCATTGAAAACGAGACGATGGGATCATACCGGTCGACCGAT
CGATATGGTACGCGCGCGGGACACCGATTATTAGGAGAGCATTGAGGAGGTCGTTGTGCG
GGCAGGAGGAAAAGAGGGGTGTAGGACGTGGTAACAACGCCTGCTGTTTGATGCCCCGTC
CGGCGTGCAGGACCCTGCGGACGATTCAACGTGCCTAATACTTATAGTCAGGGTGTGAAC
GGGATTGACACTTCATACCCCGTACCACTCACTGCACCCTTATCACATTGTTTAACCGGT
TCGGCTTGTGCTGGGTTGTCAGTGGAAGTTGTTACTAAAGCCTACATCGACACTACCACG
GAGGAAGACGACCTGCAAATATGTTGGTTTACATATGTATGATGCAGTGCCACACACGGG
TAAGGACGAATTTAGAGTAAACTTGTCTTCTCCCAAATTCGAAGCAGGGGCCGACATATT
AAGGCAAGCCGAGACGGTTAATTCGTGGTTGTGTAGTGGCACCTGCTGGCCACAACAAAT
AAATAATCATCATGTGTTGTATTGTATCACGTTGGGACGCTCTTCTTGTTCATTATTGTC
TTACTTACAGCGTATACGCACACACATTGGTCTTGACGCTAAGCTTGACTGCACGGTATA
TCGAATAGCTACAGGCAAAAAAGATGGCACAAGCAACGACCACAGTCTCCGTTCCGCGCC
GACGCCCCCCTTTACATATTTGCCACGCTCATCTTCGCCCGAGGGTCGACTATAATAACG
GCACCTCCTCAAACATAGGTTATATGATGTCGCTTTTCGAACAACTTTTTAAGCTGTGTT
GCACGTATATTAATGTTTATCCTTCGGCCACGGTGGCAGGGCTTCCATTGCAAAAATCCG
TTTTGAGATCAGCGCCGATCTCGAAGAAAAAACGGCACTTGTCGAAGAAAGAGTTTATTC
CTTGGGGAGCC
>NODE_7281_length_2291_cov_65.034265_g5600_i0
CCCCGCCTCCCTCCTCCCCTCGGTCAGTTTCTTTCGGAGGCAGCAGCGGCTTGTTGGGGG
AGTTGTCGACCAGGTGGCAGACGATGCTCGTGCCCTCGGAGTTGAGCCACTGGCTCGCGA
CGACGAGGTCCTTGTAGGGAGACATACCCTCCGCGTTGAAGATGTCCACTCTCTCCCACC
CAACCGAGTCCAGCACTTGTGCCATGATTTCCCACATCCCCGGCTCGGGCGCCGCCTCCG
CCAGGGCTGTCGGGAAACCCCCTCCCGGTCCCCGCGCTATGTTCGAGCTCAAGGGATCGT
TGTTGCCCTGGCTGCTGTGCGCCATTACGTGGTCGTAGTGCGGAGAACACATGCGTACCA
GGTCTTGCTCCGGCACGTAGACGAAGGGGTCATCAAACCTCACGCTCGCGCTAGGGTACT
CCACCGTACTGTCCAGCTTCACGTTGGCGTACAAGACGCGCCGCTTGAACAGCCTCAAGG
GCGCCAGATAATCTTCTCCCGTCATCCTCGCCAGTATCGGAGGCCTGGTGCCCCCGGCAC
CCCTCCTGATGCCCGTGGGGGCGCCGTAGTTGGAGCCTCGGCTCATGCTGTTCGCCCCGC
CCTCTCCGTAGGCGTCTCGATTTGCGCCGCCCTCCTCCCTGCTCATGTCGGTGTCCTTGA
GCACCAGCTGGTCGGCCGTTTCGCTGTCCACCATGCGCCCGATCATGCTACCGCCCGCCA
TGAGAGAGCCCAGGTGCGGAGTCCCTAGGGTAATGAAGTTCATCGGGGAAAGACGATCCG
TGAAAACCGCCGCGTCGTTCAGTAGCCGCAGGGCGTACCTTGCGTAAATCCCGCCCAAGC
CGTGTCCGATGATCGAAAAGTACTCGGCAGTGGGCACACTGTCTATTGTCTGCATGACCT
CCTCGTAGAGCCTGGTCCCCCCCTTGCTAATGCCGTCCAGGGTCTTGAAGGGCGCTGTGT
TACACCCCGCCACCACGACGTGCGCGTCGGACCCATGCCTCGAGGCAATGGCCCCAGCCA
TATGCTTCATGTCATCCACGTCTCCCCTCATCCCGTGAACCAGTATCCAGATGTGCCTCG
CCGGTTTCGCCGGTCGGTACGCCTGCCTATCCGTTACGAACGCCCGGCTGTGTTCGCTCC
AATCCCCCCAGACCATCTGCCCCCTGTCTAGCTCGTGCATCGCGCGCACCTTGACAAAAT
ACCTCTCCCCCTCTTTAAGGCCCTTGATGGCAAACTTGGTGCTGTGGGCTTCGTCCGTCG
CCATGGTCCAATCCTTGAGCGGGTTCATGCCCTTCTTGTACGCCACCTGGAAGCTGTGCA
CGGAGTTGAGGTAGGGCTGCCGCGGGGGGAGCCACATGACAGTCAGGCTGCGGTGAGACT
TGGACACCATGTAGGGGGCCGATGGTTCGCGGTACCCAGACGTTCGAGCCCCCGGTCCGA
TGATCATGGCCGTGTTGAGCTTGCGCATCCACTGGGTCAGCGCGTCGTCTTTCGCGAATG
ACAGTAGGTACACCTGATCGTCGTGGTTGACCATCCGCAAGTCCCTGTGTCCCTCCTCGC
TAGATCGCGTAGTCGCCACAAGCTTCACCTTGGACATGTCCACCGACCCTGCCGGCGCCG
CATCGTACCCAGCCGTCTGCCCCGTTACCTCCCCCTTCGGCTTGTGGTACAGAAGCTCGT
TACCGTGGAGGTCGCAGAACAGCCTCTGAGACTCTCGGTCGTGCGGCCCCTTCATCAACA
GCCAGCCGCAGACGCTCGTGTCTCCGTTGATCATGGCCGCGGTGCCCGGGGCGACGTGGG
GAGGGGCAGGGGGAAGCGGCACCGGTTTCTTCCAGAACGCGCGCCGAGCCATCGCCACCA
GCTGCGCGTGGCGCTCCAGACCCGTCAACTCAACCCCCTCCTCGATAAGGACGGTCCTCA
GGGCGTTAACCGACCACCCCTCCAGGTTATGCCCCCGGAGGTGCTTGGGAACGCGGCGGA
ACCTAAGCGAGAGGGGATACCCCTGAGTGGTGAGGAGGTGTATGGCATCGTTGAACGCGA
AGCCTTCGAGGCGGATGCTGTTGACGGCTACCAGGTAGTCGCCCTTCTCGATGCGACCGC
CCGACTCCGCCGTGCCAGTGCTACCGTCTGATCTTTTCGGGAAGGACTTCACCGATAGCT
TGTTCCCCGGCTGGCTCTCTTCCAAGAGAATATTAGGCGTGTCTCCTTTGGGGAAGACGA
CCTCAAACACCAACGCCTGAGGTCCCATCCCGCCCTCCGCGTATACCACCTCTTCTTCTC
CTCCCTCTTCC
>NODE_7282_length_2291_cov_57.258792_g2048_i4
GCGATATATATGGACATCAGCTTGCTTTGATAGGTTGCGCGAAGCTCCTGAGTGATCAGC
TGATTTACGAGGCCTAACCCTAACCCTGATGCAATGTCACAAAATGACTCGACGTCGGCG
CCTGCGTATACGAGGTACAGTACGTACACCAACAATGCAAAGCGTAAGCTTCAACGCGCT
TGGCGTATTTGGGGCTGCCGGGTTGTGTCTGATCGGCGAACAAACTGTGTCGGCATGCAA
CAGGGGGGGGTAAAGCGCAGAGCGCAGGGCACTCGTCCGGACGTACAACGCTATCGGCCT
AAATCCTTTGCCCGCGAAACTAAAGCATTGTATTGGTTGCATCTAGGCTCGGGCAGGCAT
CAGTCGAGGACGGTCAAGAGGCGAGCTCACATAGCTCATAGGAAGAACACGCAGATATAT
CGATTACTAAGCACAGTGATAGGATGCGCCACATCCTACCAATAAGCGGGGGAATATAAT
TCCCGCCACTCAAACGGTCCCTTACCGCCACATCATAAAAGCCATCGTCCATATGAAACT
CCGCAATCCACGATGAATCTATGCCGATATCCGAATCACAACCAACAGTCCCCCGGATCG
GAATCGTCATAGCACCGCGTCACATCTCTCAACGGAGTAACCTCAAACCAAACTACAACA
GAGCTCTTTCTCCGTTGGAAACATGTCAACCATCCACCAGAAATCCACCCTGCAGGAAAC
AATCCAGTCCCCCTGCAGGAAGCTACACGCCAACAAATCCATCACAAACTCATCAGACAA
ATCCACCAGAAACTTATAGCACATATCACCAGAAAAATCCACCAGAAAGATATATCACAT
ATCACTTGCATATCACCAGAAACTTAAAAGACAAATTCACCAGAAAAATCGGTCCCCCTG
CGGGAACATATCAAATGCTAATTCATCTTCTACATTTACGACGGCATCAATGATAACCTC
TACCATTCGACCAACCCGAATCGCAAACTAATGTCCCATCATTCACGACTTACCCCGCAG
CCACACCTTAAGCTCAAAGAGGTCCCAGCTATTTTCAGGAACTTACCAATCGAAATCCTC
AATTTTGCAAATCATGTTATCAAATCAAGACTCAAATCTCAAGTCAAAAACACATCAACA
TCAAGAGGAAACTCATCCCGACGACGTATAAAAAACCTCTCCCTCAACCCCAGACAAAAA
CACGCAACCAATATGTAGATATTTTAGTATGCAGCCACACCAGAAAAACACACTAAGAAA
AATATATAATGCCAGAGATCGCAAGGAACGTCGTTCCCTCGGAAAAATCTCCTTTAATCC
CCTACTCCCGCCATAAATTCAAAGATCGTGACGGTAATGCGAGATAGCATACATACTTCC
CATAGGATTAATCTGGCGCTCAAACCACAGTACTATATCCGAAATAATGGTCGTTCGTGC
TGGAAACATGAAAACACTCGAGATTCATTGCTAAGTAAAAACGGCATTATTATATCCTGA
GAATTAGCCAAGGAAAAACGGCAATATTCTTCGGATTCATAAAGCACATACCCATAACAC
ACCCATACACTGCAGTACGTTTACGCAACGACCGGCAATACATGTTGCACGATGAACTGG
CAATAAATGTTGCATGCAGGAAAAATCAGAAACCTAAATCTTCCCATAGACCCAAATGCC
CCAAACACTACTACTGCTGTGGTTGCCTCCGCTGCGGCTGCTCCCCCTTCCGGTCTCACA
GCGTCGTCGCAGCTCGGGCCAGCCAGCTTCTTATCTTCCTCCCGTGGGTGAAATCAGGAG
TCGCCTCGACAGCATAGACTCGACACAAACAGCAGGGGATAGGTCGTGCGAACCAGGAAT
CAGGGTGGCCATGGATATTTTGCTATTTTCATGCATTCAATATCAGCTTGCAAATCTCTC
TTTTATTGTTACCGAGCTGTCGAGTGATAGCTCATCCGAAACACGAAAATGCATAATCCA
GTATGCTGTCAGACAAGAAACGTCACATTTCATCCGTTTCAACTGCCACTGCATAATGGT
TACTTGATCACTTCAACATACCAAATATATAGTGTTTCACCGTAACTACCTCGTAGCATT
CTGAACTACAACAAGCCTCTTGCCTGCTGGAATCAAGTGGAATATCATCGAGTAGACACA
CTAGTCAGCTCTCTGAAATACACCACACTTCTCCCTTGCATATACTCTTCACTCCATCAC
AAAAACATTCACATGCACCAATATTTACCCAATGATCTTGTCGATCAGATTACAGCAGCA
ATCCAAACAGT
>NODE_7283_length_2291_cov_47.418846_g5601_i0
GGAGAAAGGTGCTGTCTTTGCTCCGTGGAGCAACGACACCCCCACCCCGCCCAGTACACA
ACCAAGTCGTCGAAGCTCCACACTCCGCGCCGGCTGACACCACCTCTTTGACAGACACCA
GCTTCGAACGATCTTTTCCCAGCCTGCTACGAGTAATATGGCGGAACCCGACACCACTAA
GTTCTCCACACCACTCACCATCGGCGGCATGCAGTTGAAGAACCGTGTGATCATGTCGCC
CATGACACGCGATAGAGCGACCATGGACCTGGTGCCCACGGACAGGGACGCCGACGTCAG
CATGCTGGTCTACTACGAGCAGCGGGCCTCCGCCGGTCTCATCATCTCGGAGGCGACGCA
GGTGTCCAACGACGGGCAGGGCTACCCTCTGACCCCCGGCGTGTACACCCCCGACCAGAT
CGCCGGCTGGAAGAAGATTACCGATGCGGTCCACGCCAAGGGCTCCAAGATGTTCTGCCA
GATTTGGAACTGCGGGAGGATCAGCCACGAGAGCTACCAGCCTGGAGGACAGCCGCCGCC
GGCACCGTCTGCCCTAGCTTGCCCCGAGGGGGTGGTGATAACCATGGAGGGGCCCGAGCC
CTTCCCGGTGCCGCGCGCGATGACGGTGGAGGAGATCAAGACGTGCGTCGAGCAGTTCGC
CCAGGGTGCACGCAACAGCATCGAGGCCGGTTTTGACGGGGTGGAGATTCACGCGGGGAA
CGGCTACCTGATCGACCAGTTTCTCAAGGACAGCTCCAACGAGCGCACCGACGACTACGG
TGGCTCCCTGGAGAACCGGTTCAGGTTTCTCAGGGAGATCGTCGTGGCTTGCCAGGAGGC
CATCGGAAAAGAAAGGGTCGGGGTGCATCTCTGCCCTGGTGGCACCTTCAACGCCACCAA
GGACAAAGCGGAGGAGGCCACCGGGAACCACGAGTACTTCGCCAAGGAGCTCAACGCCAT
GGGGATAACGTACCTCCACGTCAAGCTGGCGGACGACCAGGACGAGCGACACGGGGGAAA
GGTCGTCCCCATCGAGCTCTTCCGCAAGTCCTTCGACGGTGTCCTGTTGGCGAACAACCG
CTACCACGAGAAGGAGGGGTACGGGGAAGAGTTGCTGGGCAAGCAGTACGATGCCGTGGC
CTTCGGGAGGGCGTTCCTCGCCAACCCTGACCTCCCCGCCAGGATCGAGAAGAAAGCCAA
GTTGACCGACTCGGACCACACGAGCTTCTTCGGTGGGACCGAGAAGGGGTTCACGGACTA
CCCCTTCATGGCCGACGAATAAGACGCCCCTCAAGGGACCCTTTTTTTTTACCCTTTTTG
AACCACTCAAGGGCTATTTAGGAACTCTTTTAGGAGTCTTTAGGGGCTGCTTGAGGCCTC
TCTAGGAGTTATTTATGGCCTCTTGGGGAACTCTTAAGGGCCTCTTAAGGGCCTCTTCGG
GGGCTTTTAAGGGCCTCTTCGAGGGTTCTTCGGAGGCTTTTTTTTTTGGCTCTTGAGGGG
GGCTTTTGAGGGATTCTGGAGGGCATGTTGAGGGGATGTTTAAGGTCTCTCGAGGGTCTC
TCCTTGTGGGCTCTTGAGGGCCTCTTTACCCGTACGGCCTCTTCAGTGGCCCTTGGAATA
TTCTCTAGGGTTTATTTGGGTTATCTTGAGGGACTCTGTGAAGGCTCCTATAGGGGCCCT
CTAGGACCTCTTTAGGGGCTCTTTGGCGCCTCTTTAGGGGCTCTTTGGGGCCTCTTTAAG
GACCATTTGAGGACTCTTTGTAAGGGATCTTCTCTTTAGGGAATTTTCCGGGGCTCTTCA
GGGACATGGTATTTTTTGCCCCGGCTCCTTCTTGTCTCTCTCTCTGTCTCCGAAGCGGTT
GGTCGCCAAGGTTGACTATTAATAGCGTTATTCCATGGGTTTCGATGCGCTGTTGAGAGA
GGGATGTTGAGAGGGGGATGGGGGTGAGACGTGGCGGTTTCGGGACTATTTCCCCCGGCT
CTGTCGTTATCTGTCTCCGAAGCGGCTGGCCGCCAAGGTGACGGACGAATTTTTCCACGG
GCTTCGATACCCCAAGGAGGGGGGGTGGGGGGCGGGGTCCTAGACTCTTGCCCCTAACTC
TTTCTCCGAAGCGGTTGGCTGCCAAGGTGACTACGTAGCGTTATTCCATGGGTTTCGATG
CGCTATTGAGGGAGGGATGTGGCGGGGGGAGCCGGTTCTGGGGAAAAATCCCCCGGCTCT
GTCGCTCTCTTTGTCTCTGAAGCGGCTGGCCGTCAAGGTGACTGGCGAAATTCTACGGGT
TTCGATACGCC
>NODE_7284_length_2291_cov_35.146528_g5602_i0
TATTGTCGAATTGCCCCCGATGGTATGCATCGTGCGCTGTTTCCCAGTTTTATGCTTTAA
TTATTGATAGCTGTTGTGTGGTGGCTTTTTTATTCATGAGGCTCCTCTCCTCACTTGAAG
AGATATGTATCACCCAAAACACTGGTTCTGAGCTAAACAAACAAAGCCTTCGTCCGATTA
ACAACCCCCGTGGCCTATGCAAGTATCCCAAAGTACATACCGTGAAACGCTACGCGTACG
CGGTGACCGCTTTCCAACTATATTGGGGAGCTCCGCCAGCCGGAAAATAGTTTGGCCAAG
ATGTGCTATTAATACCTCTACGTATCTATCGTAGCATGCCTCATATCGTACCAGAGTTCT
CGCTCTTGCAAGATGCCCGCTGCAGTCCCATGAATGGCAGTAGTCTCGGATCACGTGAAA
AGCCCAATCAATGTGCGAACAAATGCCAAGAGGCGTAACTGACGGTTGGTGTATACTAAT
TGGTCACTACTGAACACAGTCTTTCAGAAAACTCTTAGGAATTCGTACGCCTTCGATGCA
CTGCACTCACAACACCGGGCGAAGTCTCGCACAAGGAGCACAATCGACACCGTTTTTTTT
AACGCAGTAAGCCGATCGACAACTATATAACCAACCAAAACCACCAGCATAAGATAGGGT
AACCGCTATTATGTAGCAACTCGCGCTGGTGTGCTATGTACGAGCAGAGGATATATTTGA
AACCGTATATTAGTAACCGTCGCCAACCAGTGTTGGCCGGTATATTTGAAGGCATAATAA
AGAAAACAAAAAAATGTTTCGGATGCTTTCGGTCGGACGGACGGCTCTGGTCTCCGGCTT
CACCCAGCTCAAACGCCCCACTCACCGTACACGCTAGCGATGCATGCATATGGCCGGAAT
ATAAGGATCGTTGTGTATACTAACTTTTGATTGAAATGGTCTTATATCTCGGGGGGTCAA
GAGTGGTAAGGCATTAAGGCTTGCCCTATGAATCAGGCGACCGGGTAGATTAGCAACTCG
CTTCGCTCGAAAAATAGTAGACCCGGAGCCCACCCGAATGCCCGGCCTACACGCCGCACC
ACAGCAACTACCGGCACACCCAGCAGTTGGTTCTCAGAAGCGCCTTGACGCTATACTAAC
TGGTTGGGGTGACTAACGCTGCGAGCAGGTATCGGCGCACAAAGGTAGGGCCATTTTCTG
TACTGCTACTGCTGCTGCTGCTGCGGTGCAATTCCACTTTGCTCGTGGGTGTAACTATAA
CCGATAAATAATGCGTTCGGGTAAAATTGTTATATATTGCGGCGACTCGTCACGGGCGAG
AGAGACAGATCTACGAGTACAGCAAAAATGTCCATTTTACCTAGAATCGGGGGCGATGAT
GCTGCTGCCGCTGCTGCTGCCGGCGTATTAAACAAGAACTATCTGGGTCTATCGGCCTTT
TATAACCTGCGCCACCACTCGACGTCCACAAGTCAGCGGATCGAAGCCAGTCAACAGCAC
AGCCCTCTTCAAATGGTGACTACTTTTATCCTGGAAGCAGGTGAGCTACCGAAAACGATC
GGCACCAGTGCCCTGCATTAGTCCCTCCCGTATTACCAAGTACAGCAGCCCTAACGCGAA
CGATATCTGGACAGCTGTTTTTCCGTCAGGCATGGAAAACACCTCGGTGTCCATCCGCTG
CATGGAACCCACCACCCGCAGCATAGCGGCAGCTTACGCCACAACAAAAGCAGTCGCCTA
GAACACAATACCTAGCTCCTAGTGTGATACTATCTCCGAACCACTGCTCAAACAAGCAGT
TGTGTCCCAGTATCTCGTGGACACAGGCCTTTGACTTCATGTACAAACCCCACACTGAAC
AATCTTGTTTGTTGCTACATACGTTGCCAGCTATTTTGGTGTTCTCGCGACCTTCGCTGC
GTGTACGGCCTCACGTGGTACTTTCAAAAGCAACAGCAGCAGCAGCAGCAGCACAAAGGC
CTCCCACATACAACGCGTTTCGTTCGCTGCAAACAACGATTCCCCCAAATCACACAACAG
CGTACATAAGAGCATCTCCAACAGCCGCCATCTCTTCCCGTTCGCTCGCCATGTACCAGC
AGCAGCAAAACAGCAACAACAAGTAAACGTCCTCACAAAGCACGCCCTGTTTTTCATGAG
TGGCAGAATCGCGAAGACCATTAGCCGCCACGACCCGATTGCGCCGCTGGACTACTACCA
CCACCATCCTGCAATGCCCTTCGAAAAACGAATTGCCAAGCCTTGGAATGCCTCCCCCCC
GCCCCCCTTAC
>NODE_7285_length_2291_cov_20.485573_g5603_i0
TCTTCCGATCTGAGATGCGTTCGTTTCCGCTACTACGACCTGCATGCATGCATGCATGTT
TCTGTGAATGAAAATTAGTGGGTCAGCGCAGCAAGGTGGATGCTTGAGGAGAGACCTATC
ATGTATTCACAGATAAAAGGGAAGTGAGGTAGATGCTTGCGAAAGAGACTGAGGGTCGAT
GGTGGTTACTGTTCCCTGGATTTTGATGCCCATGCATGGATCTTTTTAACGGTTGCGAAG
AGACCATGGTCCACGGTGGTTGCTGCTCCGTCTTTTTGATGCCATGCTTCTCGCATGTGT
CTCGAAAAGGGGGTGGTGGATAAAACTGCACGTGCAGAGTACGTGTAAAGCTCTAGAGCT
CTAGTCTTAGAGGTGTTGGCGCTCGGAGGGGAGGAGGCTGGCTGCCTCCTTCCTCCTTCG
AGAGGAACGCGTCGCTAGCTTTTATTTTTAGATTGGTCGGGGCTGGTTTTGGTTGTTGGT
TTTGGGGCTGGTTTTGGGTTGGTTCGCTTACTTCTCGTGCTTGGAATATTTACTCTGCCG
CTTTCAAATTTGGTCGTGCAGGCACCTCTTCTGCGCCTCACCCGCAGAGCTTAGCTTAGC
TTAGCTTAGCGAGGGCTTCTTTTGAGCGCTCTCGAAGAAAACACCATTGGACATTTGGAG
TGTACCCTGTTACTATAGTCTGGCGGCGGTTGTTCTGTTGCTCGTTTGCACGAGCGTAGA
GGCGAAAAAAAAGCACAACCAGTGCACCCGGCCTGTGGGCTGTGATATACCAGTATATAC
CCGGTACGTACGTAGTTAAGAGCTGTGTGTTGCTCCCAAGAACTGAGAAGCGGCGGCATT
ATTCAAGGGGTTGACGGTATTTTTTTCGGCGATAAACCCCGTTTAGGATGCCCCTTTTTC
TCTTTTTTTTTGTATTGTGCTCTCGGTGGACGGAGGGAAAGGGGGGTTGGCTCGAGATCG
AGTCACTGCCGGGAAGGCTTTGCGAGTCCGATGTTGATGCTGATGACGCTTCCTCATTAG
CTTCGTGAAAGCGCGTTGGTGCAACAGTTGCCTCGATGTTTTGAGGTGTTCTATGGCAAC
GTGGCACATGTTGTCTCATGGTACACGCGGCTGTTTTATTTTTTTTATTTCTCGTCATTT
GTCCTTCTCTTCTTCCCCTCCTCCTTTGCCTTTTTGTTTTGCCGCCTTCTGTGAGCATGG
GCGGCGCAGAGCGTGGTCCTTTAGTATTTGCCCTTGTTTTAGCCTTTTGTCTCGTGTGCT
CGTGTCTTTCCGTTTCTTAAGGCTCTTTTATTTTATTTTTTTCTTGTTTTCTTTGTAGTT
TGTTTTGGGGGGGGCGCAAGCTTTTCTTCGTAGTTTGTTTCGGGGAGCGCCAAAGCGATG
GCGTTTCCTTACTGATGATCCTATCTAAATCTTATGATACCGTGTTTTTTTTTTGTCTTT
ACTCGATTTGTACAGTAGTCAGTAGTCAGAGAGAAAGGCCTCTCTCGCATCCCGCGATCA
CCTCTACGTGTGTCTGATGCGTACTGCGTCTATCGCGGGCAAGCGTACCAGGCGTGCTTT
GGTAGAGTAGTGGTATACAGTATTCCAAAAGTGTGGTTTGTAGCGGACTTACTGGGGGTA
CCCCGGTATATACTCGACATACTCGGGTACATACCCGAGTATGTTTAGTCAAGGGTAAAT
ACTCTGGGGATAATACCCGACATACTCGGGTATGTACCCGAGTATGTGTAGTCAAGGGTA
TATACTCTGGGGGTAACACCCGATATACTCGGGTATATACCCGAGTATGATCCAACACAA
CCAGGTCTGGTACCCGAGCACCACCGAGTATTTACCCTACTCACACCCCTGGAGTATACC
CGAGTGCCTTTAGTCGATAAGGGTATATACTCGGGGAGTAATACCCGGCCAACACAACCA
GCTTTCGTCTCCGAGTACCCGCCGAGTATGTACCCTTCTAAACACGCCCCTGGGGTGTTT
TGTGGTTGTACGCACGGTAGGCGATGCGGTAGAGACGCGCACGGTAAAAAGCGGCGCAGA
TTAAGATTAAAAATAGAAGAAAAAAATGGTGCGTGGGGCTGTTGGCAGATGATGCCGGGG
CAAGGCAGCAGGCAGTGTACGATACTGGATGTTATGCATTTCCATGTGGCACGGCGCTAA
TGCCGGTAGCCTCGGTGCAGGAACCGTTATATGCCTTTTATACCTCGACTACCTGACAGG
GTTACGGTACGGTAGTCTTTTTTTTCTTTTTTTCCTGCCTCTGTTTTCTCGCTTTTTTTT
TGTATGAACAC
>NODE_7286_length_2291_cov_14.690261_g5604_i0
CCGCCTCTGCTTGATGTTGTTTTTGTTGGTGTTGTTCCCTGGTTTCGACGTTTCCCTGTA
TCGTGCTGAAAAAGTAGTTTTTTTTAAGCCGCTGGTACGTTGTAAAATATGTCCCTGGTT
TTGACGTGTCCCTATATCGTGCTGAAGACGTAGTTTTTCGAAGCCGCTGGTACGTTGTAT
CCTATTCAGTTAAAATACTGGTATGTACGTTATATTATGCGGTATGTATGTACGGCTGTA
TTTACTTTTCTTGTTTCCTTATTGGGGGAGAGAGGGAAGCGTTGGCCGGCGAGCCTTGAT
AACTCGTAGTACCTATTAATAGTTTTTTTTTTGGCAAAATCAGCGAGTTTGGTCCAAAAT
CGGGGAGCTTGGTTCAAAATCGGCGAGTTTGGTGCAAAAGTGACATAGAGTGGCGTGGCG
TATTCGGAGCATAATCTGTGTACGGTACGCGACACCACCTTAACCCCTGTAGAGCTACGT
CCACGTTTTTGGAGAGAAAGTACTTGTAATTAGTATGGATACCGTTTGCAATAGGAAAAG
GGTTTAAGACGCTCGCCTTATGGGGCAGGCTCAGATTCTTGTGTGAAGCAGGAGGGTGTC
CTACACTGATTTCCAACTTGAGTACGTATAAACGATGGGTTTCTTATGTTTGGTTCACAG
CTCGAGCCAAAACTTTCGCACGACCCCCTTTAGAACTAAGTGCTTGGGGACAGATTTCAA
TTTTGATTTGGTATACTCGTATAATATATACCTAGGATAGTTTTTTTTGTGGCCAATTTC
TTGAATGCTGCCGCGTACTGCTGTTAACCTCGGGGTTTTTCTTTCTTTTTTGTACGCTCC
CGATAGAGTTTTTTTTTTTTTGCAGCATTCAGTACAAGATAGTGAGGGGTGAGGGACGCT
GCCGGAGAGTTATACCTGGTACCTGGTACGCTTAAACCGCTTTGTTGTGTTTTTCGTTTG
CTGTTTTTCGTAACAGGGTTTCCTTTAGTATCCCGTACGTTGGGTGCTTACAGCAGTACC
CTGGTAATGGAAAATACCTCGTTTCAGTTGCGTAGCATTTATTTTGTGATGCATTTTGCA
ATGCACATTTTTCCAGATGGCGGTAGAGGGGGTAGAAGGGGTCAGTAGAGTAGTAGGTCA
CCCCTTTTACCCCAACAGATGGCTGGACCGGATGTATCTCTTTCCCTCCCTGCTGTGACG
GCGCCGACTAAATGCAGGACGGTCCTGCAAGTATCACTCTGCAGAGGACCTTTCAGTACC
TTATAATACTGGTTTTAGGGCGTTTTGTGGAGTCGTAGGTTGTGTCCCTTTTACCCAAAA
GACGGCTGGACCGGCTCTCTCCTTCTCCCTGTTGTCACGGTGCCGACTAAATGCAGGACG
GTCCTGCAAATATCACTGTGCACGACCTTCATTCAGTACATTGTAATACTGATTTTAGGG
CGTGTTTGTGGAAACCCTCGATGTTTTGGTGTATCCGGTCCGGGTGGGAGCAGGGTGTGT
GTGCTGATGGGTCCTGCCGGAGGCGAATTATACACCCTACGTAGGGGAGGCGTGCTACGT
CAATATGGGTACAGTAGTGGTCCCTCTATAGTGCCAACTGCCCGCTATTTTAGTGCCTGA
GGAATCGCTTGGCAAGAGATGGGATTAACCCCTTAAGAACTGGTCCCACGGATTTGGGGA
CAAACTACTTGGAATTAGTGAGGGGGCATTTTTTTTCAGTTCTGAATGGGTTAAGCAAGA
GTGGCAAGCGTGCTGAGTAGTCCCGGGTGCCCGCTATTACGTATAGTGCCTGATAAATCG
ATTGGCACAAACGGGATTAGCCAGTGTGGCAGAGTGCGGAGTAGTGCCGGTATTGTTGGC
TGGGGCGCATACCGGCACTATCTAGATAGGGAGACCACTACTGGCTGTCGCGTACCGGTT
CCATCTACATATAGAGGGACCACTACTACTGCTGTACAGCAGTACTACTGCTGTACGAGC
ACTATTTGGCGAAAACGTTTCTATATCTGGTGGGGCTCGACCGAAGAGGAGCTACGATAC
CCACCATAGTTTTAGATCTGTTGCGTATATTGTATCCGTTGGATATATATCTTGGCCGTT
GGATTCCGTATCGGGCCTATTATGATGGCATACCGTTTTTTGTTCTCCGAGTCGGCAATT
GGGTGGGGAAATAGAGCCCCTAAGAAAAAGTGGGGCCTGAGAAAAACTAGGTGACACCTC
TACCGGTTGGAGGGCTTAAGGTCCGGGTGGGACCAGGGTGCCAAGGGAGCGGGAGCAGGG
CCTAAACTTAC
>NODE_7287_length_2291_cov_13.557710_g5605_i0
ATATTTACAAGGACCACAGACCAACGATAGCCTCTCTTTTCCGGAGTGCACAGCGATAAT
ATTCTCGGAGGAGGCTGAAGGGGAAGCATTACGTTCTCGAGAGGTGGGAAGTATTTCCAG
CACTCTGTGACTGAGTTCATGGGCAGATTTCGACCGAGCTGCGAAGGCGCAGATGATGAA
GCCACCTCTGCATTAGGCGCGTGTGCAGAGCGTGCAGTTTCCGAGCACGCTGCCTCCGCG
AAGTGGACTACCCGCCGGGGCGTCGCAGTTTTACCGATTTTGGCTGCTTTGACGGGAATC
CGAGGCGTCTCCGCCCAAACTGGACTGGAAACTCCAAGCGATCTCTGCATCCAAGCGATC
CAAACGGCGATCGTAAATCGCACCCGTGATCTATTTCAAGACATATACTTGCCCAATCAG
CATCAGAGACCCCACGTGTTGTACCAGCTCGCGGAGCACCCCAACTCCGGCGATACTTTC
ATCGACAGGGGGGAGGAGATTCTTTTGGCGCGACTTGGACTTGAGCCTGCGTCGGAGTGT
ACGGCTATCAAGGAGCCTGGATCGATGATGAAGAGGTGCGACAACGAAGAGACTCAGACG
TTACTCCGGGGGAGTGCGACGGTCATGTTCCATGGCGGTGGCAACTGGGGAGATGTTTGG
CCGCAGCACCACCAGTGGAGGCTGCGCGCTATGGAAAGGTTTTCTCACCAACCCGACATG
AACATCATCACCATGCCCAACTCTCTGAAGTTCTACGACGAGGATGGTCGTCAGAAGGAC
GAGAAAATCGTGGCAAGTATCGTCGCTGCCAAGCACCCGACCACGCGAATCACGTTCCTG
TTCAGGCAACAAGACTCATTCGAAACAGCCAAAGCGATGTACCCCGGGGTTGACGTTCGA
CTTGTCCCTGATTTGGCCTTTCTGCTGGGACCGTTAATTCGGGTGGATTTCGATAAATTC
AAATACGACATCCTCTTTCTGGCCCGTCGCGACAAGGAAGGCGGAGATGATCTGACAAAA
AGTGCGCAGGAAATCCACGAAGGGATGGCAAAGCTGGCCCCTGACCTAAAGTACTTTGTG
GGAGACTGGAAGGACAACCCCACTAGCGAGACGCTGTTCTACAAGCACCGTGTTGAGGAA
CAAAACTTGCCTTCCATGCGGCATGGCGTCGTTGTTGACGCCTCCGTTCGGTTCTTCTCA
ACTGCGAAGGTGATTATATGTGACAGGCTTCATGCCAGCGTCCTCGCCTTACTGATGGGC
ATTCCTCACGTTATCGTGGACGGCGGGCCTGATTCTGCGGCCTACGGGAAAAGGTTGAGG
ACCAGGGCGGTCGCGTTTGAGGTGTCAGACCACTGCACCCAAAGTTCGCTACGCTATCGT
GAAGCTACCAGCCTGAGCGAGGGCATCAGCGAGGGGCTCGCGCTGCTCGACGAGTTTTTT
GGGTAAGAACAAGCTGCAGTGCCGTGATGGTTACATACATCCTCATGGATCGGTAGGTTT
CCGATAAGGATAACACTATCGAAGCAGGGTAACTCGTGCGGGCAGAGTCTGCGTACGTAG
CTTCGCAGAACGATTGGGATAGAAGGGGGGTGGGGGTAAGCGAGACGCGCGTACTGGTTG
ACATTTCAGCACCTCCATCATTCGGATATCGTACTCAACATCAATTGTGTACGTACCGTT
AGTTGGAGTAGTTTGAACAAATACAAGCCACTATATTGGGGTGTTAACGTTGAGTTGGTT
TTGGTTTTTATACCGAATACATACGGTCGGCAAAAACCGCAAGCCCAACGTATGCCGGGC
CTGCGATATGCAAGCAGCGACGACTTACGCAGTATTTTTCGTGTTTTCTTGTGTCCCAGT
GCCAAAAAAGACGAGACATATTGGTATGCGGGTTTCTTGTGCGTGACGAGCGTGATATAA
CCTTCCAATGCCATAACTCCTGAAAGCAGGAATTCCGACTCTTGCCCCCCCCAACTCCCA
ACTGAAGGTGGGCACCGTTTGAGAAAAAAACGGTCACCGGCGGTTCTTGGAAACCCGTAA
GGCGTATATACAAGGGTGTGTTTGAGTAGTCAGTTATCAGTTTTATATGTAACGGCAGGT
GTTTCTGCCTACACCGGCTGTGGCTGGTTACCGGATAAAACCGGCAGTTCACCGGTTAGA
CCGGCTACCGTATTTTGGCCCAAGAAAAAACCCCGGGTGATTTCCTGGGGTTAAGTTATG
TCTAGTGAATCCGGGTGATGTTGTAGGGCATGTTTTATTGTATTTATGAACGGGGGGGGG
TTGTCGTGGAG
>NODE_7288_length_2291_cov_9.577547_g5606_i0
CTCGGTTCGACATAAGGTCTACAGCACACAGCAACTAGTACCTAGCGGTTGCGATTGTTG
TTGTTCCCCTCTTTATTAGCAAGCTAGGAGGAGACGTTCGTCGGCGCAGCTATAGTTTGT
GGTGTACGCTTCTGATCGCCAGAGCAAAGCAGGTCAGCCCAACACCACATTTCCCTGGAC
ACCGCCTATGGTGGGCTGCCTGGAGAAATTGACCGCTGACCAAGTATCCGGGAGAGATGG
GACGTTGCTCTCATGCGTCCTGCACAAGGCGACCTAAGTATAATGTCAAGAGCAGCAAAG
CGGCGTACTGCAGACAGCATGCTTCCGACGGCATGGTAGATGTTAGCCGGAAGCACTGCC
TGTATCCTTCATGCACAACGCAACCGAGCTTTAATTTCGAGGGCAGCAACACCTCGGCCT
ACTGCAGCCAACATGCTCCCCACGGCATGGTAGATGTTCGGAGCAGGCGTTGTTCACACG
AGTTATGTACCAAGGTACCGAGCTTCAATGTCGTGGGCAGTAAAACGGCTGTGTAGTGCA
GCCAACATGCTACCGACGGCATGGTGAATGTATACAGCAAGCGTTGCTCCCATGCGTTTT
GCACAAAAATACCGAGTTTCAATGTCGAGGGCAGTAAAGCGGCGGCGTACTGCAGCCAAT
ATGCTGCCGACGGCATGGTGAATATTCGCAGGAGGCGTTGCTCCCAAGATGCCTGCACCA
AGACACTGAGTTTCAACGTTGAGGGCAGTACAGCAGCGAAATACTGCAAGCAACATGCTG
TGGGTGGCATGGCGGACATCATAACCAAGCGTTGCTCGTACAACTCCTGCCGTAAGTTTC
CGGGATGGGGTGTGCTGACGGAAACTGCGCCCACTGCATGCTTCCTCCATAAACGCGATA
TAGCAGGCGGCCCGGTGATTAGCTTCAAGAAAACGTGCAAGGTCGCTAGTTGTGGGAAAG
TGTCGCGTTGGGGACTCGATGGGAAGAAACCTACTCACTGCCGCGACCACGGCCCCCTTG
AAGGTGGGCTCGTCTGCACAATCGGATCCCTTCAGGGCAAGAGTGGTTGTCGCCGCCATT
CCAAGGGTGCTGGAAAGGGTCGCATATTTCGCGTAAAAATCGAAAGTTCGTTTTGAAAGT
GCCAGATTAACTATTGAGAACATATCTATGGTAGATATAGTTTTTACAGGCGTGCAGGCG
TTTGATTGCGGGCTAGGAAAAGGCATCTAGAGTAAGACTTACTGGTTACGTCAAGAGGAT
GCCCTGACGTATGTGGTCTTGGCGTGTATTCTTTGTTACTTCCTAGGTATCACATCTTGG
GCTTTGGAGCCTCACCGCCCTTCTTCCTGGTGCAGTATTGAAAAGGACTGGTGACATGAG
GGCTCGAGTTTAGATTAACAAAGTACTTTCACGCGTATAGGGTAGTGTTCACGAAGAAGA
GCATACGTCCGCTGCTACAAGTAGTACACCCAGCTCTTTGATCGAATGGCCCAAGCGATG
TCGCTGTTTGAGCTGCCACCTTCAATGAGACCCGCACTTCCCGGTTGGAAATTGTTCGAG
ATGCTTGAGCAGCAACAAGCACCTGGGTCAGACGGTATGATCTAATTGTCCACCATATAA
AGTCACAAGGGCACTATTCGACGTGACTCCAAACAATAAGTTCGAGAAGATGGTCCTCAT
CTGGTAGCACCTGGTACATAGTTTCATTAGTGATTACAGTACAAGAAACGCCTTGTGACG
GGTTGGTGGTAGTGGAGTGCCGTGTTAAAGTGGTTCACGGAAGGTTGTGATACCACCGAG
TTACTTGTCTGCTGTAACTGTGGATATTGAGGCTGTCGTAGTTGCCGTCCCCGCTGAAAT
GTATCAGGTACGTATGTCTCGGCAAGTGTTGTACCAGGAATTCGTTACTTGCGATTTTGC
GTGCACTACACCACGCTCCGTCACCCTGGATGTATTTCCTAGTGAACTGCACCGGTACGA
TATAATTAAGGCATTGGGCGCGAATGGTATCGTGTATGAGGCATAGCGGTGTTTCAAGGC
TTTGCTTTCGGCGAGAGTCGATCATACGATTTTCCAGTCTTCCTATCTGAGGCGATATTT
TATTCATGCGATTGTTTGATTTCCTGTTTTGTTTTTCCGTTTCGGCTATATTAATTATCT
ACTTTTTTCGTGCCCATCATTGTTCACCAACACTCAAAGTTAACTGCGGGGGCAGCTTTT
GTTGCCTACAGGTTTTTATGTACTACCTTATATTTGTCAAACGCGTCGTACACGGGTGTA
ATGCTATGATT
>NODE_7289_length_2291_cov_7.461226_g5607_i0
GCTCCGTCCCGGCATTGTAGGGATGCGAGGGTCTGTGGTGATATGACTACGGCCACGCAT
GCCAAAGAGTACACCTCCCCCACCCCACCGACCCACCCCACCAAACACAGGGGTGAACCT
CGACATGTTTATCAGGTAAACTATTAATAGTACGTACTCACTGCTGTTCTCAGTCGGTGT
CGCATACTGCTGTAGCAACCATCGTCTAGGTCTTCGCCATTGTCGCCATCGTGTTCTCTA
CCACCTCCACCACCTTGGGCAACTACAGTACGTACTGTTGACAGGTACCAGATATACTAA
CTAACACGTATTCACCGCTTTTCCTCAAGTCGGGTATCAGTACCACTGGCAGCAGCATCG
TCGTGTTCCTTATCGTCGTCATTGTGGTGATCTTGTTCCCTACTGGTATATACCACCATC
ACCATCGCCGCCGCCGCCTCCGCGGGCTACTGCAACATGATAACAGGTAAACTGATACGT
ATTCATCGCTTCTCTCATTCGGTATCAGTACCACTACCGCCATCGTCATTTTCCTTGTCG
TCGTCGTCGTTGTCCTCATCATCTTCGTCATCGTTGTCACCACCACCGCCGCCGCCGCCA
TCGCGGGCGTTGTCGACGGCCCCTCCTTCCCCAGAACCCTCCTCTTCGTCCGAATCGGAT
TCCGAATCAGGTTCCGAACCCGAATCGCCTTCGCCGGCCGGTTCGTCATCCTCGCTCTCC
GGCACCGGCTCTTCGAGGAGTTTCCCATCCAGGCCCCGATTCTTCAAGTTTCCGACCGTC
ATTGCCCCAAGGCAGTCATTCGACTGGACTAGGGATCGCACCCTGAAGATGAATTCCTCC
AAAAGTTTCTTCACGACCGGAGCCTCCTTCGACATCGCGGCGTCTCGAACGTCCTTGCCA
TGGGCGCACAGCGATTGCATGTGCCTCGTCACTTGCTGAAGATCCTTGAAGATCGCCACG
ACCTCTGCCTGGTTGGTAGCGAAGGCGCCCTCGAGGACAGAGATGGACCGCATGAATACC
TGCAGAATTTTCTTTCCCTCCTTTAGGACGGACAGCAGCACCGGCCGCCGCGAGAGCGTT
GGGTTGCCCTTGGTGAACATCACCAGCAGCCTGAATATCAGCACCATCCTGTGTGTCCGC
ATGAGCAGAGCATCCGTGGGCAACCTGGGCCTCGCGAAAAACTCTGTCCGGTCCTTCCAG
CACGTGACCAAAGCCTGAAGCAGCGGGGTGAAGAAATGCGAGAAGGAGGCGGCGGTGAGG
GTGGGATACCCCTCCGCCGGCCCGAGGCATTCCCCGGTCTCCAACAGTAGCGGCAGCACT
TCGGAGGACATCACCTCTGCAGCCTCGAGGGGGTCCCGAGCCCACCGCAGATGCGCCCTG
ACCAGGACCCCCAAGGTGGAGCTCTTGTAAACGAACTTCATGTCTCCGTTGCTCCAATCC
CTTTGTAGGAGGGTGAGGCACAGGGACGAGAGCCTTTGGTGCGGGGTCAGGGGAGAATTA
TCCCCTCTTCCCATAAAGCCTCCTCCTTGTCGACCTCCTTGCGCTTCCACGAATCGCATC
CTCGCCGTCGCGACCGCTTCCATCACCTGAACGAGCTGCACCGCCAACGGGAGTTGCTGG
ACGGTGGAGGCGAAGTCCTCCAGCTTGTCGAAGCACAGGTTGAAGGGCTTCTGGGCCCGA
CGCTTGGCTTTCCCTTGACTCTGACCTTGGCTAGGTCCCTCCGAATCTCCGTAGGAGAAG
ACATCCGACAGGCACCGTTGAAGGAGGCTGCGCCCGGCAGCCGATCCGAGGACTTCGTCC
GACCCACACAGAATGTTCAACACCTTAAGCGTGACTTCGAGGCAAGGGAAGATCATGTCT
TCGTCGTCGACCTCTGACGAGATCACCCCGATCTCCTCCTCCACGCCTCTCAGGCTGTTT
CCCACGACCTCCAAGAGACTCCAGAGAGATCGAAACACGCCTCCTTCGTGGTACATGGTG
AGGAGCTCCAGCGCAGGCCGGGGGGGGCTGGATCTCGTCCCCGCGCTGTCCGCGGCCGAA
GCAGACGTCGCCTCGCGAAGACGTGCGAAAGCTGGAGTAGAGTTCTTGCCGGGGGCAAGG
CCCCTCTTGAGGTGGCCGTGCATCTCCTGCAGAAGGAGGTGCACTCCGCACAGACCAACC
TTCACAGGCTCCGCGCACACGGTATCTCCCTGGGTGTTCCTGGTCTTGATAAGCATGTCC
GGGAACCCCAGGACGAGCACGGCCTCGGGTGAGAGCGGCCTCATGGCGTTCCTGAGATTG
TCCCGAATCCC
>NODE_7290_length_2290_cov_7161.575101_g1921_i1
TGGCGCTCCAGCTTTCAGATGCTGTCATGAAGTGGACTCAGCCAGGCGGTCACGTGATGA
GCGTGACTTTTTGAGGGGGAGGGGTGGGGTGGCGCTCCAGCTTTCAGTTGTCATGAAGTT
AACCCAGCCAAGAGGGAAAACGGGTGAGCGCGCGAGCCACGTGCTGAAAGAAATGAGTCA
ACAATTTCATCGTCAAGATTGCCCTTGACAAAAAACAATTTCTCCCCGTTGATCGACGTG
ACGCTTTACCATGATGACAAAAAAGAAAAAAAGTGGGAGAGTGTGCCCTTTTTTTCATCA
ATTTAACTTTTGTATTTTTGTGCTGCTGTGTTCGCTTGCCCTCTTTCGACCGCGACCAAG
TGTAAAAAAAACAAGCGCGTAAGTCCCCACCGGCATGGCAGGATAATATAATGGAACCGG
GGTTGGGGCCTTTGCCTTGTCAACAATGTGCATGATCGGTTTCTCAAGCAAACTGTCCAG
ATCGACAAAAAAAAAAAAAAAAAACTGGATTTTGGGTGTTTACTACCCCCCTCTCACCGA
AAGTTACAAAGGCATGCCAATAATTAAGAAGGCAACACGAGAAAAAAAAAAACGGGTACG
TATGCAGAACTGCACAGACAGACAGACACGCACCCGCAGCACAAGAGCTATATCAGAATG
CGTGGCTTTACCGCAGCACAAGAGCTATATCAGAATGCGTGGCTTTTACGCAGCGACGAG
ACGGAATCACCTGCATCAGGGAAAAAAAAAAAAAAACTAAAACGAGCCGTAAAGTAAAGC
GCACTCAACGCGCCCCCTCTCTTTCATCTTTTCTTTCTCCTGCCCTTCACAAACCACGGT
AACGCAAAACTTCGAGGACTCCAGGACACCCAAACACCCCCCCCCCCCAAACCCTCCCCC
CGCACGAGGGCAACCAACGCCAATACGAGGACTGCGCGCGCGCTCCCCACACACCCACCC
CACCATCGCTGGCTCGCTATCGCGCGCTCCAAGCATCACCCAGGGAGTCGGTTCTAGCTA
CCGGCGATCGGAGCGAACGCCGGAGTGATACCGGGTGCTGGGGGGGGCAGCAACTTACCC
CCCACCTGAAACAGCAGTTCAGTGTGATCGATACAAGTCCCGTTTCGTCAAACAATACGC
CAAAAGCAATAAAGCGCAAAATATGACGCCGGTACTCGTATTTTTAATAGGTACAGGTGG
TGGTGCGGTTGTTATAAGTTAAGGGGAGCGGGGGGGGTGTAAAAACATCAGGCCGACGCC
TTTTGTAGCTCGGGGCGCGCATGCGCAGTGCAGTGCATCGCAGGCAATGCACGCCAGCCA
CTGCGAGCGTGCGAAGCACCAAGCAAGCACAGGCGCAGCAGCAAGCAAGCAAGACAGGAA
AGGACCAAGACAAGACAAGAAGCACAAAGTCAAGTCACGTACACATAATCCTGTCGATTT
TATTCCCCTTTTGCTGTCGTAGTATGATTCAGGCCCCTATACTATTAATAGCTGTTTTTT
TTTTGTTGCCCACACATCGCCCGACGTGAAAAAAGGGGCGCGTGCACCAGAGATCCAACC
CCAAAACCCGTCGTCCTCTTCCTCTGCCCGTTGTTGCCCAAAAGGCTCGCGCCTTCTCCT
CTAGTGCCTAATAAAGCCGCGGAAGTCCCGGTGCGGCTTTCCCCCCCCCACCCCAAAAAA
AAAAAAACGGTCAACGATAAAAATGCTCTACTGGATGCGAGCGTAGAAGATACCCTTGAC
GAGGATGTCCTTGGGCACCTTGGAGCCCATGTCGGTGTCGCCCTTTTGCTTCGACACAAA
CACACCTCCGATCTCCCCGGCCTCCTTGTCCACCTGGTTAACCTCGAACTCGATGTTTCC
GTCGGTCACATCGAACACCTGGTTGTTCTCCTTGAACATCTCCTTGTCTCCCTCCACACC
CGACTGGAGTCCGGGCAGCGCCACGGCCATGTCGTAACCCGTCGACCCACCGCGGCCCTT
GGGGTCAAGGAAGAGACCCGTGCGGTAGGATGGCGTGCGGAAGCCGCCGCCCATCTGGAA
CCCGGGCTTCACCTGGTTGCCTCCCGAGGAAGCCTTGGCGACGAGGTCCTTGACCGTGAA
AAGGAACGGGATACGCTCGTAGTTCGACTGGATCGTAGTCGCGGCGTAGTCGATGCCGTC
CTTCTCCGTGAAGGTGAGCTTGCCGTCCTTGTTCCCGAAGTCTCCCTCGATGCCGTAGAG
GGTGTACGTCTCACGCGTCATGAGCTTCGTGTCAATCATCTGCGGCACCATGTTGCCCCC
CCGTGCCACC
>NODE_7291_length_2290_cov_108.104646_g1418_i1
GGAGGGCACGGGATGTCGTACTTGGGAGATGATGGCGGCGGGGACCAGGGCAACTGGACC
GACGTCGAGGGTTACTACAAGACGCGCGTGGGGGAGGTTATCGGGGGCAGATACACTGTG
CTCGGATCGGTGGGGCAGGGTGTTTTCAGCACGGTCCTCAAGTGCCTTGACACAAGAGCG
GGCCCAGCGGCCGTGGGTGGAGCATCGGAGGTGGCATTGAAAATGATCCGCAACAACGAC
ACCATGCGCAAGGCCGCTCAGAAGGAGATATCCCTCCTGAAAGAGCTGGCCGAGCACGAC
CCAACCAACAGGAAACACTGCATTCGGCTATTGTGCAGCCTCGAGCACAAGCAGCACGTG
GTGATGGTGTTTGAGGCTATGCAGATGAACCTGCGCGAGACCTTGAAGAAATTCGGTCGC
AAGACCGGCATCAACATACACGCTGTCCAGAAGTATGGTAAGCAGCTCATGGCGGCCCTG
AAGCACATGGCTTCTAGGAACCTTGTCCACGCCGACATCAAGCCTGACAACATCCTTGTC
GACCAGGGCTTCGGGTCCCTCAAGCTTGCGGACTTCGGTTCGGCTTTCCGCGAGAGCGAC
CCCGACAACGACCCGACACCGTACCTCGTCAGTCGCTGGTACCGAGCCCCTGAGATCGTC
ATGGGGCTGGAGTACGACAAGGCCATCGACCTGTGGTCGGTGGCCGTGACTTTGTTCGAG
CTGTACAAGGGGTCGCCGATCTTGCCTGGCGTCAACAACAACGAGATGCTCAAGAGGATG
ATGGAATTCAAGGGCCCGGTTCCCACGCGCATGATCAAGAGCCACATGCGGGCGTTCGAG
ACAATGGGAGGCATTCGACCGCATTTTACGGAAGGGGGGCAGTTCATGCAGCAAGAGCCT
GACCCAGTGACAGGACAAGCGACGGTGCGACTCGTGACGGTAACAGCCCCGTCCCGACCC
ATCAAGAGCGACATCATGAGGAGCAAAGGCGCGCAAGACAAGAAGGACACCGTCGTCGAC
CTCGCCGATTTCTTGGACAAGTGCATGTCCTTGGACCCGCGCCAGAGGATGTCGCTCGAG
CAGTGCTCTGCGCACAGCTTCTTGCGTCGAGTGTGAAGAGCAGTAGGAGTTGACGAAAGG
CAAGCGGACGACGAAAGGCAACGGGAAGACAAAAGGCAGAATAACGCTGAACGGCGAAAG
AAGGACGAAATACGGATGAAAGCGCAGCAAGAGAGAGACAAGGCTTTCTTTTAGGGGGGA
AGGGCGAGGGAAAGACTACTGCTGTAGCAACGAATATAACGCGCAGCAAGAAAGACAGAG
AAATATACAGGAATGTTTTTTTTCGCGGGTGGGATGGCGGTGCTGAGCTCGGGGTACTGG
CTTGTGGTCGAGGCGTTTGCGGTCTGGCAACAGTTAGGTGACGTTTTTTTTCTCCTTTCT
CCTCGCCCTTCGTTGGAGGGTGTTCTTGTGCGGAACGGGGATTACGAGGTACAGGTTAAC
GCAATCGCTCAGCGTACAGCGACGCAACTCTGCTGACCAGCACGTACGTTCCATGCTGTG
TGGTAGGTGTGTTTTCGTTGTTCGGTCCCCCTGTTGATCGAGAAGGGTGGCGGGTGGGGC
TCTTACCCTTTTTTTAACCTCTCATTTGCGCCCGTAGTTTTTCGTTTTTGTTATTTTCGT
GTCCACGGTAAATGTGTGCGCGTACCTTAGCGGTTGCAGCTACTCGTAGTTTTTGACACT
AAGGGAAAACAGGTGGTGCGCGATACTCGTGCTTGGCAGATCACGTGCGGAATCGGAAAG
CTACTGCTTTACAGACACACGAGATTCCCCCAGAATGTTTTGAGAACACTTTGCTTGTCG
TGGGGGATATTTCCCAGAATGTTCTGGGAATATGCTAGTGGTGGGACATGTTTCCCGGAA
TTTTCTGGACATAGTGTTCATACTCGCTCGTACCCTTAGGAACGTTTCTTGGTCGTTGTA
TTGGGAGATGGAAGAATTTCACCCTCTGTTTTTGTGTTGACCGTTAGGGCGGCGCCAACT
TTCGCATCTGTCGAGGGCATGCTCATGAGACAAATTTGCAATTCGGCAATTTGGCGCGAT
TGGTCAGCCTACCGTTGGAGCGGGTTTCGTCAAGACGAACGGGCGTTGGTGAGGAGCGGG
GTCGCCCGCTATCGGTAGTGTGTGGGGTGTAAAACAGACGTAAGAGTCGCGCCTCGTGCT
TGTTTTCAGTCGTCACCGACATTGTGTACCAGGAAAAAAAAACTAGAAGTTAAGAAAATG
TCAAGTATAT
>NODE_7292_length_2290_cov_61.591340_g5608_i0
GGGGCAGGTGGGAGGGACAACAGTAGGTCCTGGTGGGGACCATCGCACGGTGATCTTGGT
GAACAATCCAAGGTTCATGGAGCAGTGGGGCCGTCAGCCGCAGCCCTTCACGTGTCAGAG
ATGCGCGTTCACTGGCTTTTCGTCAACGACTTCGGATCCCTGCTCTAACCTGCCGATCCT
GGCGGCGGCTTGCTGCTGCCTCGTGGGTCTCTGGCCTTGCAGCTTCGTTCCATTCCTTAT
CCCGGAGCTGAGAGACACGGTTCACCGCTGCCCCAACTGCTGCTTAGTCTTGGGCCGGGC
GCAGCACATCCGCTGAGGCCTTGCATGCGTTTAGGACGGTACCGGCTCTCTGGTGATATA
ATCAGAAACCGAAATACTGGCCCAGGCTAGATTTCTTACTTGGTAAAGGTTGTTTACTGT
TTGAGATTGGGTGTTTCTTATTTGAGAAAATATATTTCTTGTTTGAGATTGGGTATTTCG
TATTTGAGAAAGGCTGTTTTTTATGTGAGATTGGGTGTTTCTTATTTGAAAATGGGAGTG
TCCCACACTGAATTTAGTACAACCGCTCCCGAATTTGTTATTTTCCCGGAAATGGCTGGC
TGGGATTTCTCTTGTGGTCCTCTCCTGTGAGAGGGCCGGTAGTGTATATGATGCGCCCTC
GCGTGTATTATATTATACGCCCGTTGTTTTTGTTGCTGTTGGTCCGCCCGGCAAGCGTGT
TCGCGCGATGCAGTATTGTAGCAGTAGTTACATTAATATTAATAAGGTGTTTGCGAAGAA
ATTGGTTGGGACCAATTTGGTTGGATTTATCGTGGTCTGTTTCCAGTATAGAAATGAACC
CCAACCCACGAAACAAAGTAGGGACCTTCCCAAGGTTGTGGCGAAAAGCGGCAAAAATGC
CACTTTTAACCTATTGATAGTTGTTCTCGGGTTGGGTAAATAACTCTTGGGAACGTTCTT
AGGAGCGTTCTTAAGAAGGTTTCATGGGTTGGGGGTCATTTGTTTATCGGAATCAGACTA
CAAAAAAAACCCAACCAAATCAGTTCAAACCAAATTATTCGCAAACACACTGTGTTAACA
AGTATATATTTCACAGATACCCCCCTTTATGACTGCACCCACATTTTTGGAAAATCACTA
CTTGGACTTCGGGGTAAAATATTTTTTGCAGCAGTAGGAAGGGTTAAGGGGCTGCAAGTC
TGTTTTTCTGTCTGCCCTTTTTTCCGAAAAGGAGGGGCAAAACGCTTGGGCGAGAAGGCG
AACAAAAGTTTTTGTGGTTTGCCGGGAGGAAGAGACGCACTTGCGTGCGCGAGAAGGCAG
GGCGTCGGTGATGTTTTTGTTGTCTTCGTTGTGGTTAATATCAGAGCCAGCCGTGTTTTT
TTTGTTTGTTGTTGGTTGAGGCTGACACGTGAACGACGCGAAGTATTGTAGGTTGGAGTT
GGACGTGTACGCCAAGACGAGGTGCTATGTGGGTTGGATGGATTTGAAACGAGAGGCAAC
TCGAGGCGCTGCTGCTTTTTTGCTCGTGGTGTTGTTCCGGTGGTGCATCAAAAAGGTAGA
TGGTTGTGGATAGATTCGTTTTTTTTGTTTTTTTGCCCCGCTGACCGTGTGGCTTGCTCT
TTGTTGTAGCACGTATTTCATACTGCACACGCCTTGGTTGCGCTAAAGACCTTGTAAATA
TGATTTTGAAAAATCGTACATTTAGTCATCTGTCGATCGGACCTTCTACACTTGAGTTTT
TTGTTTCGTTTCTGTCCGGCACTCTGCCTACCCCCCCCCCCCCAATGTTGTCGCTGTACT
CGTTCTTCAACTTTATCGCCTGCGGCACCACTACGGCTGTTAGTGTCATTTTTTTCGTTA
ACGAAAAATCTGTAACTTGTAAGGAGGCTCGAGTGATAACGCCAGTGCGTCCCGTGTTTA
GGTGCGTCCATGCTCTCTTCTCAAGAGTGAAGTACATCACGCACCGGTACTTTTTTAAGG
GTATGCACGCACTTCAAGCGTACTTCTACTGCCTGTCCATTGTTTTTGTCCTGCGCGTAA
ACCCCTCCTGGAGAACTGCACCCACTTTTCGTACAAAAACTGATTGGAACTACGTACAGC
AGTACGTGATACATTATACGTAAAGTACGTTTCTGTTTTGCAGTAGTGCGTAGAATAAAT
GGGTTAGTTGGCCATTTCGGGGCCGAGGTATCGCGAGCTAAATGCTAAAAACGATAAGTA
AAATGTGCGCTCGTATTAACCCCTTAAGAACTGGTGCCACTTATTTGGGGACAAACTACT
TGGAATTAGT
>NODE_7293_length_2290_cov_41.776725_g1615_i2
CCAAAAATGCAGGTGCAGTTTTAAAAAGGTCTACATTTATGTACGACATTAATACGCAGA
TATTTAATAACGTCGTATTTATGTACTATACATTATGATATGCGTACTGCTGTAGTACGT
TTTCGATTCGTCCTTGTGCCACTCCCCTAGGCATGTCCCGGAGGGGAACCTCCGAAATAT
AAGCACCTGTTTCACACTAATATTCAATACAAAAGGTGCTTATATTTCGGGACAGAGTGG
TACTCGTGAAAAGGAAAGCGGTTTCGGGAGTGATGAATTGCGTCGTGGGGTCATTTCTGC
GCGGACCTTAGTTTGTTTGATGCCGTGCCCTTAATTTACGCGAAGCCCTTAGTTTATTAC
CGGTACAAAAGAAACCTATTCATAGCTAACATCACCCTTCGACGTAAATCAACTAACTGA
GGGATTATTTCCGGGTCGCCCGCAATGAAAGCACTACCAGATTGTGGTTACCGTACTGTA
GTAAGCAACGCTCCGGGACATAGCCCACGGTCAACTGGATAACACAAGGATAACATCTAA
CGAATATCTAATGGACTACGCGAGTCGACGAGGGAAGAAAGGGCTGCAATCTTCTCTCGC
GATAAAAATGCAAGGCAGGAACCGTAGTGGGGAGTGGGGAGAAGAGCACACTACGTACAG
TGGTGGGTGCCCCGACTCAAGCTATTAGGGCACGCTAAGAGAATCGTACCTTTCAAAGAG
GTCAAGAGAGGTCAAATCGGCTGGACCCGCCTACACTAGTGGATAAGAGGGTGCTTTCGG
CATATGCTACACCTCTCTGTTGTGCACCCGGACCCGAGGTACGACCAGGAGGGAGAGATA
ACATAAGGGCAAACATGACAAAATGGGATGAAAAAAACACATCAACAAAACAAAACAAAA
AGCATTGCGCGAGGTCCTTACAGTGCTCGTACAGTACCTTTGTGCAGCTCTGAAGGGTCC
TTTCGAAATACCACTTCCATCCCACCGAAGTCGGGCACGCGAAACACGTGTCGATGGGCG
TCGCACGTCTCCAGGAGAGCGTTTAGAGCCACGTACAGGTTCGATTTGCTCCACCCGCAC
CTGAACGTGAATTCTCCGAAGCCATATTGCCCCCTGAGCTGGTCCACCAACTCTTGGACG
TTACGCGCGCTCGACCGTCGCTCCCTCACCATCATCTTTCCCGTTTCAGTGGCCAGTACG
TACCCCAGTCTCGAGGCGTCGTGTCCCTTGTACTCGTACTCCTCGGATGCCGCACCCCAC
TCAGTGGTCTTCTGCCTGCCTTCCCCATAGGCACCCTCGACGTTGTCGCTTGCAGCGTAA
CGCCTTGACCTGCGATCCCTGCTCTCCGCCTGGTCCCGTGCCCGGCTGGCCGCGGCCCTC
CCGAACAAATCTTCGGTCCAGTCCTCCCACTCCGAATCATCTTGAGGGTCGCTCCCCGTT
GCCGTCGGGTGCTGTGCTCGAGACGGGGGCGGTGGGATGTGGGTTGGCGTGATACCGGCC
TCGTGGAGGAGGGTCGCCATGGTGCGGTGGGATTCTAAGGGCAGTATGAGCTTTCGAGCT
AGGCCGCTTGATTCTGTGCTTCGGTTTTCGCTGCTGTTGCTGCTGCTGATACTGTTGCTG
TGACTATTGTCGGCATCGTCGTCCTGGATCGCGCTGAGAGTGTCCTCGTGGGCCATCTCT
GGCTTCAGGAAGAAAACGAGACGTGCGCTGCCCGAACCCAGTGCGCCGCTTCCTCTTTGC
TGATACGCTGCTGCTGCCGCCGCTGCTGTTTTGCCTCCTGTGTGCTCGAGCTGCTGGAGA
TGTTGCTGGAACGTCTTGAGATTCTTTTCGTTGATAGCGCGTTCTTCGGGTTGGTCGTGG
AAGAAGTCCGGGTGCACGTGGAGCAGGAACGCTCGGTACACCACCTTCCACTGCTCGGCA
GGCAGCATGCTCGCTGGGTGGGTGCTGCTTGCTCGAGTAGAGCGGTCTCCGAATATCGTG
CCGCCTCGACGTAGTGAGATCACTGCTGCTGCTGCTGACTCCAGCAGCACCGACGGAACA
GTTCCTCGCGGACGAAGGAGCTGCGCCGCTCCACGCGTCCATTGAGTCATCCCCTAAAGC
CACCCACACCCGCGGGCTACTACTATTTGTTCTCTGTCCGGAGCACCAAGGTCATTGATA
AGGGGAGGGTAACGTGATACATACAGCGCAACAGCAGCAGCAGTAGATAGCTCAGTTTGC
AGTCAGAAGCATCTTGGACTCGACGGAGATCTCTCGAACGAAGAGATTCGAATTCGTCAA
AATCCAGTCC
>NODE_7294_length_2290_cov_20.534957_g5609_i0
GGGAGGGGCAGGGGGCAGGTGGGGGGGTGCCTCAAATTACCATCACTCCTGCACGGCCAT
GAGCGCTGCTTTGTCCTCGCGGCTATCCTGGAAGCTCTGCGCGTTGCTGCTGTTGCAACA
GTATGGTGGAGCTGCTACCACTGTGGCGATTGCACCCGATGCTACCATCGCCACCACTGC
GTGGATACCTGCCCCTCCTGGTGCTGCTGGTGCCTTCCCTACTACTCTTTCCACACCCCG
ATGTTTCGAACGTGGCGGCTCCATAAAAAGTGGCCGACCTAATGGCACTCGGTACGGGAG
CACCGCTGTTGCTACTACCCCTACTACCCCGGCCCCGTCGAGGAAGCAATCAGCTAAGCA
AAGGGCGAGGGGAAAGGCGACTCGCCTGGCAATGAACCAGCGTTCGAATTTTGAGCCTGG
TGAGAACATTGAAGGCCTAGGCCAAGCTGAAGAAATTGACGTCAACATGTCTGACATCGC
CGAGGGAGGTGAGGAGGAGCCTCGGCTAGCAGTGCCTGGACTGCCCTCCTTGTCGATGAC
GAGGGAGCAGCTGATCATCGCGGGCTGGTCGGGGTTCCTCGGCGTGGCGTACGCTGGAGG
GAGGGAGGACCACAATTCGTACATCGCCCGGAAGCGGAGGCTGTTTGGAAGCATCACCGA
CGATGGTGATATCAGAGACATCCTGGAGGTGGGAGTGGGGGGCAACCCGAAAGTTGGCGG
ATTCAACAACTTGGAGTTCTACCGCCGTGGGCAGCGCATAGCCGGCGTCGATCCGGCGTT
ATCGGGAAAACCCTCATCGGCCCTTGAATCGGCCACTACAAAGGCACAAGATATGGGTCT
GACGTTGCGAGGTGTAGGGGGAGTTGCCGAAGATCTGCCGTTCGAGTCCGGATCCTTTGA
CGCCGTCGTATCAACGTTGGTGTTCTGCTCGGTACTCGACCCTTCGCTGGCTTTGCGGGA
GGTATCCAGAGTGCTTCGGCCTGGAGGGAAGTTCCTTTTTGTTGAGCACATTCACGCCCA
AGAAGAAGGCATGTCGATTTTCGGTCTTCGGCAGCAACAAGACCTGCTGGACACCCTGCA
GCAAAAGGTGGCCGATGGGTGTCACCTTACCCGTGAGACGGACCGGCTCATAAAAAACGC
CGTCGGAGGGCCACCGGAGAGTCGGCTATTCTCGCGGGTGGAGAGCATCGAGACCGTGCG
CGTGAACGGTATGTGGCCAGTGTCGGAGCAAGTCTTCGGCGTTGTCGTGAAGTAGGATCA
ACGCAAGGTCATAACCTCCTCAACAACAACAGCGGGAAACTGGATACATCGCCTATCATC
AGCGTTCTCACCTTAGCAGTATTGTACCTACTGTAGCACCTACGAGTAGGGTAACGTTAG
GGACGTCACGGTGGGTTCACCTTTTGCCCAGTCTGACGTGAGTGCTGTCTTGGTTAACTT
TCGGCTTGATTTGGGCGATCTCGAGGGACGGCAAGTGGCTTCATTCTCGTTGATACTCGT
ACGTACGAGTAGTGCGAACGGAATAGCCTTCGAGCCGATTTCGTCTTCGTCTTGTTTTTT
TTTTTTTAAATGTATGCTTGGGGCGCCATGGTTCGAAATGACCTGATTTAGAGGAACCTG
TAGACATATCCACAGCAGCAGTCGTTTCCTCGCGTCTTGGATTTAGTGTACTGCCGTCGA
TCTGTCGCAGCGACAGCCGATGTGGCAGACGAAACGAAAGGCCATACCATATGTCCACCG
TCTTTGGTTGGTGATTGGGCTTCGTTCAGTGTACGCCTCGTGCGCTGTCCCTTACCATGG
TGTGCCATGTCGTATATAGAGGCTTGCCTTCGTCAAATAGATCTCTAGCGTGATACGCGC
CAACGTCGGTTGCGTAAATAGGTGCATGCTTTTGTTTTCGCGCGATCGCCTGGGAAAATA
GCCCTTTGGAGCGAGCAGTGCCCAAGACTAAGATCGTTTGCGAATTGCCAAGTTGGTTTG
AATGTACATATATGCATCGTCTTGTACCGATAGCAGGCGAAGGCGCTTGCGCTCTGTCAC
CAAGCGCGACCTGAATCCACCGCCGTCTTTTTTGCCTCCCCGGCGTGGTAACCACGAATG
CTTTTAAACCGTTCGCTGCGTGTTTGTGTACCGTACGCCTTGACCGGTGTCTTCTTGTTG
CTTTTTTTAAACGCTTCTGCTTGTAACACTCTCTGCCTCTCCTTTTTTTATTGTATCGGT
TGGTGGTGGGGCGTTTTTCACCTCACAACGCAGTGCGCTAGCCGTTCCTGCTCCACGTCT
TGTCAAAAAC
>NODE_7295_length_2290_cov_15.948128_g5610_i0
TCGCTTCGACGAGACACACTTCTAGCTTGGCGCGGACGACGGATCCGTAGGTTCTACCTC
TCCCGAGCTGGTCTGTTTCCTGGGACGAAGAAATAAAACAAGCTACTACAGTTTAGTACG
TACCGCTTCTGTCTACTGCTGTCTACACCAACTAACCACACCCTTCGTGCAAAACACCAG
AAGACAAGAAGCCAAGACCCCACGAAAAGCGAAAGCAAGAGACAAAAGAACGGACGGACG
AGGACGACGGAGGAAGGAAGGAAAGAAGGAAGGAAGGAAGACAGAAGCAGTCGTCGCAAC
ACAACAAGCAAAAGAACGGAAACAACAGCTGAAGGAAAAGTTTTCATACAAAACGGACCA
ACAGGCGACAAACAAAGCTGACAGAGGTTGACTTGGGTCTTGACGGCTGCTGCTGCTGCT
GCTGCTGCTGTGAGCATTTGCTGCTGCTGTGAGCATCAACCCCATCAGCATCCAGCATGG
CTGGCAGAAAGGACCAACTGAACCTCAACCGGGCTATGTCCATGGCGGAAGCCGCCCCCA
TCCTGTCGACAACACCCCGGTCTCAGATGGGCAGTGCCTTCCAGGAGGGCGACTCGTTCG
CGGCGGGCACCACGAGCGCATCCGGCGCTTCTACTGCTGCTATCGGGGCAGGGCGCTCTG
GCGCGGGGGGGTCCTCGTCCAACTCGAGGAAGCCCGGAAGCGCGAGCACGGGTCGCAGCG
GGCGCTCTAAGCCAAGGCCGGGAGGCGTCCACGCGCACGTGGCTGCTTACGAGGGCGACC
TGGGGAAGCTGAGGCGCTACGCGGAGGCCGGGGGCGACCTGGAAAAGCGGGACAGCTACA
GGGCGACGCCGCTGCTTCTGGCGGCCGAGAAGGGGCACGAGGCTTGCGTAGCCTACCTTC
TCGATGCAGGGGCCGACATCACCGCCACCGACGAACACGACTACACGGCGCTGCACCTTG
CGGCTTACTACGGCCGGGTCGGTGTGGTCGCCCTCCTGCTCAGCCGGGGAGCAGACACGT
CCGCGGTGGACGACAGGGGCCGCGCCCCGAAGCGATTGGCCTCCCGCAAGGAGATCAGCA
ACCTCTTGGCCGCCAAGGAGACGGAGTCCAAGTTGGGAGTGGACGTGATCGAGGCGGTGG
AGCGCAACGACCTCGCGGGCGTGAAGAGCTTCATCGCCGGCAAGGGAAACCTCAACCAGA
AGGGCAAGAACGACATGACCCCTCTGCACGTCGCTTCTTTCAACGGACGAACCGAGATCG
TAGGGCTGCTTCTTGAGGGAGGGGCGGACCCTAACTCGGTGGACGAGGACAAGGACACGC
CGTTGCACTATGCCTGCAGCAGCGGCAACGTGGACATCATCTCGATGCTGCTGGCCAAGG
GAGCGGACCCCACCGCGGCCGACGGGCTTGGCAGGACCCCCTCGGAGCGGAGCACGGGGT
CGAGCGTGCAGCAGCTCCTGGAGGCGGAGTCGTACAAGTCGATCCCCAAGAACATCGCTC
AGATCAGGAAGCAGACGGAGGCGTTACAGCTGCGCGTGGACACGAACGAGTCTATCTTCG
TGCAGAAGGCCATCGCCATCAAGGGGCTGCGCATCGCCATCGAAGAGAAGGATTCAGAGA
TCCGCAGCCTCAAGAGAAAGGTGCTGCAGCAAGACGCGGAGCTGAAAGCTCTCAAGACGA
AGATGGCGGCGATCGAGGAGATCATCAAGCAGGCGGCCGAGGCCAGCCAGGGGGGCAAGA
GAGCCGTAGAACAGGTGCTCAAGGGCCTCATAGATAAGAACACCTCAAGTGACGGCACGT
GCAGAGTGTCCTAGGCGGGCGGGGCGGCCGGGCGACATGCCGTGTCTTAAGGTGTCTCAG
CAGCAGCAGCAGCAGCAGCAGTGGCATAGCAGCAGTGGCATAGCAGTGGCATAGCAGCAG
CAGCAGCAGTTGTTGCTGTTGAGTCTCCAACAAAACACCGTATGTTAGTATGTTATACCC
GGTACAACACAAAGGTGGGGGAAAATAGTGTTGGCATGCCGACGAAATGAGCCTCCTAAG
AAGACACCGTATGTTATACCTAAGTACAACACAAACGGGGGGAAAATGATGCCGGGTACA
CCGAAGAAAAGATCACTGCGGTATTTTGTTTTTGATGACATCATCGGTCCTCCCGGGGTC
CGGTCGGGTCCGTGCACGGGAGGGCGGGGGCCGTGCGGGCTATAAAGGCATGCGGGGTCG
AGGGTATGTTTGTTGACGGGTTCGCCTTTTGGCCAGGCCTTCTTGCCTTGGGTAGGCCTC
TGTACCCCCC
>NODE_7296_length_2290_cov_8.133965_g5611_i0
CTCAGCCTGCCATGGCACCGGTAAAACTCAGACCGTGTGTGACTACGTCGTCAAGACCAG
CATAATCAAGTGGGACGGTACACGTGTGGACCTCACCAGAGAAGAAGACCCCGAGGGCTT
CGCGAAGAAGATTGTCCACTTCGGTCTCCTGGGGGTTACCGTATCATTGACCTTCCAGTT
GGACGCCACACGAACTGCCGTCGAAGTGACCGACCACAAGTGCCGCACAAGGGAAATCTT
CCTGGAACGGGGGCAGTCTCCGGGGCAGGAAAGGGACACCAACCCGTTGCTGAAGCTTTG
GGAAGACAACTACGGAGTGGAGATCTTCTACTTTGCCGCCTCCAGCCTGGACATCACCGA
CGTCCTTAGCAAAGAGTTCGAGGACCAAACGTGGGACGAGTACAACGATATCTGCGCCGT
GAAGAAATTTAAACGGACAAACAACGCCATCGGGAAGGACGACGACTCGTTCTTCGGAAT
CGACCAGAAGACTTCGACGAGGTTCGACCGCAACTTCAGCATATCCGACTTCCTCAAGAT
CAACCTCGGGACCGAGGTGGCTCTTCCCCTGGTGGCAAAGTTCGGCGACAAGCCGGCGCT
GGTGTCTCTGTATTCCAAGGCGGCGGCCCTCGCCTTCGAGCCGGCGTTCAAGACCACTGG
AGAGGTCTCGTACGAGACGTCTCTCGGGCAGGCTATCCACTGGCAGAAGTTCATCACAGA
AGGCTATCCGGTGTCGGACACTGAGGTGTGCATCAAGTGTGATAAGGACTTCACAAACGT
GTACAAAGCCGTGCAAGAGACTATCGCCATCGTCAAAAGTTTCGCCGAGGACAAGGACAC
CATGCCCCTGAACGTCGCCCTCGAGATGCGCTTTACTAAGCACAGCGACACCCCCATCTG
CCCGGCTTTCGGCGAAGAGGGAGACGTCTTCCTGTGGATCGAAGTGCTTTCGGCCGTCGG
TACCCCGCGACTGAAGGAATTCAACACCAAAGTCGCCGACGCTTGGCTGGCGATTACGCT
GAAGGACGGCTCCAAGGCAACGATGCCGCACTGGGCGAAGTGGAGCGAGTCCTACATCGC
GGACGGAGAGGCTAAGCTGAAGGCTGCGTATGCCAGCCGCCTTCCGCTTCTTAAGAGTCT
TTCTGCCAAGTGGGACCCCAACGGCATGTTCGTGAACAGCTTCTTCGAGAGGATGTTTGC
GCCCACGGGATAATACACAGTCAGCTTGGACAAGCTACGAACGCGGGAAGCGTAAATAAA
ACGGCGATGTGAATTAGTGTTTGGTGGTGGGGGCAGTGTCGGAACACATAGTTCGTTTGG
CTAGGCCCGGCATCAAGCACATTTCTGTGCTTGTTTGATCAGCGGTGGTGAGAGCATATT
TGTCGGTATATCTGCATGTTTCGTATGTTGACGGGCTGTAGCGGCTGCCGCATGAAGGCG
AGCTGATTCGGGGTACGTAGGGCGGGAGGCCATTTGACGACGAACACGCGTCTGTTGCAG
ATAGGCTACAGTACCACGAGGTCGTCGACGCCTTGTTGGATTTGCTACATTGTTCAAGGT
CTCCACAAACATTTGTTGAAACCCGTTAATGTGCAAGGAGGGGGTCCCGGTTACCTGTGT
ATAGGATTTTCCAGTCGTGGCATCAGCATGCGGTCGCGCACGTGCTTGTGCCGTTACGTG
TGCGCCGGTGTTTTCGATGCAGGTGACGATCGAGATTGTTGCTGAAACAGTGTTGCTCAA
ATCATCGTAGGAAAGCCCCCATTTATTGTGCTGGGTGTCGAAACCCCTATGTGGCGTGTA
CTCCCCCCGGAATGGCGATGTATAACGTGCTTCAGGTCAACGTCCTTGTGCGATCGAGCA
GGGCTTTGGCGTGTGGGTTACAACCGTATTGTGCGGGTTTGCCGTACCGTGGGCGCAGAA
TACGTAGCCAGGCGCCTGGGGATATTTTGCTCCAAATATTTGAATGAAGAGTATCAGTCG
TTGTTGACAAGAAGCTTGCTGGCCTGGTTTGAGCGGATAATGCATTCACGGTGTTACACG
CGCCATCAGGCACCCCCTCCAACTGCATGGAGTAGATTAACTTGTTTTGGTAAGCAGTGA
ACGTCTTGTTCGAGCAGGCGTGTGCGTGCAGAGGAGTCCTCTCCCACCAGCTGATAATCC
GATCGCGCAGCTGAATGACAACTTTGCAGCAGTCGCACTCGACCTGCAAAAGCAAGGGCG
CCACGCGGAAATATGCACAACGCGCGGAGAATACAAAGATGGGCATGGTTCAATAAATTC
AGGGCTCGAC
>NODE_7297_length_2290_cov_5.663960_g5612_i0
CGCCTCGAGAAGAAGAACGGGCACGGCGACGGTCGGGGTCAAGCTCAACCGCAAGGTACC
ACTCCCGCACTCACCTGCCGGACGAGTGCGGTGCCGCTGCTGCTGCTGTTGTTGCCGACG
ACGGCGGCGGCTCAGAAAGCGGGCGCGTGCGCGAGGCGATCGGCAACATGTCCCTCGTCA
ACGGCCGGCACGGCCAGCGATCAGACTGGAAATCTGCGTACACAGCAGTAGCAGCGGCAG
CAGCAGCGCCCGCGGCCGCGACCGCTCGACCGCGACCGACTTCGGCGGGTATGCCCGAAA
TCTCACGGTATGCGTCACTCCCTCGGCGGCCAATTTCGGGGCTGGAATTGGAATCGGACG
CGAAGGCGGAAGCGCGAGCGGAAGCGGCATCAGACTCCGTTAACTCCAGCTCCAGCCCGT
CCCGCCTCCGGCGGGAAGCCGGGCGCAGTGGCACCGTTGGCGGGTGGGCGGTGGGCGGTT
CGTCGCTGCTGTCGACGGAACGATGGACGGCAGGCGCGCCGTCGGCGGTCCGATCCGCGG
CGGCGTTGGTCCAAGAGCGGAGCTCGTCCCTGCCTCGGCGGGAGGACTCGTCGTCGGACT
TCAGCTTGCACCGCCCTTCTCCGAACGCCGAGATTCTTCGCTCTGCTCGCCGGGAAGCGT
CTTCCCGTCGCTTGAACTCCCGCAGCAGTGCCGGGGACGTTGTTGGCAGGGTGACGGTCG
ACGAAGCCGAGGCCGAGGCCAGTAGTTTTGGTGCGGGCGCGAGGCGCCGGGCACTGCGGA
GGGGCTACAGCTACGGGGGCGAGGAGGACACCGCGGCGGCGGATAGCGCGAGCGTCGCGC
ACCGGCGGCAAGCCGTGGCGTCGGCGGCAGCTGCGGCGAACAGAGAGGCCGACTGGCGCG
AGGCAGAGATCGGGCGCTTGCGCTCCTCCACGCAGCGTGGGCGGTTGTCGACATCCACGT
CCACCTCCCCTCCCCTCCCGCTCCCCCCTCCCCGGAGCTTCATGTCGAACTCCCTCCGCA
GGAAGGTGGAAACCCCCGCGAGCGCCGCGACTCCCCGAAGGTCGTCCACCCCGTCCGCGT
CGTCTTCGCTGCTTCCGGGCAGGCTGGGTTTGTCTCCCAGTGTACCCGGGGCGGTGGCCC
GAGGGAGTTCGACAAGAGGAAGAGGGGTAGTGGGGCGGGGGGCAACCTCCTCGACATACG
GCAATGAGACGCTGTCGTCGATAAGGCGGCGGGACGCGCACGCACGGAGAGTGCAGGAAG
CGGTAGGGGATGCGCCGCCCCGGAGAGCGCGCACGGACACCTCCAAGTTTTATTGATGAT
CCGTCTGGGTTGGTTTTTGTTGTTGTTGTGATTACGGGAGTGTGTGTGTGAAACGGAACG
GTTGCTTGCTTGGGTCTGTGATTGATACGGACGGAGTTCCTGCTTCGAGATTCTTGCTTG
CGCGGGTTGGTTTTTGCGTGTGATGGCTGGGGGCGGGGCGCGGCTCGGCGTTCGCTGATG
ATGACGATTTCGTTGATGCCCGCGTTGTACAACGATGACTGTTCGTGGTGAAAGTAGTAG
ATCGCTGCATGGGTTTCATTTCCAGTTCTGCTTGTTGTACATTTTGTTTGTGGGTTGTGC
GTTTGTTGCTTTCCTGATTTTTTCCCGTTTTTTTTTCCCCCCCTTATTGGGAGTGGTATT
GTTGCACTACGTTTGTGGTGGTGTCCATATCGCGGTGTAAGCTCGTGCGTTCTTAGCGGA
GTATATATATCGAGGTCACCCGGGCTTAAGAGATAAGGGGAAGGAGGCCCTCCGTGACGG
CGTTATGACGCCTCATCCAGGTCTCCTGGTGGTTGGCCGCTGTGATGAAAGCTATGACGC
CCCCATGCAAGTCCTCCTGGTTGACCTCAGCAACGATTTTATGACGCCCTATCCACTTCC
CCTGGTTGACCGCGTGGTGCCTTCTTGCTGTGACTACTAGAGACTATTAGGAGGCCGGTC
ATTTTTAGGACGTGTCTAGGCCTCTTTTTGGCCTTATTGTACTAGTTTTAGTGTACGGGG
GCGGTCAGTCAAGGGGGTCAAGCCGCGGTCTCCTTGCTAAATACCCCCACACCAGCGGCA
GCCTCGGCAACCGTTTTAACACAAAGTAACCATGCACAACACGCGTGCCTAGAGTGGCTG
CGGTAGAGCCGAAGGGGGAAAAGGCGGAGCTCTTTTCGTCGTGCAAAACGCCTCCCAGCC
TTTTTTTTTTGCCGCTTTTCAAGCCGGAAGATGTTGTTGCCGCGACCAATTTTGGCTGTC
TGTGTGTGTG
>NODE_7298_length_2290_cov_3.468200_g5613_i0
ACAGCAGGAGTGTACATATATATGTATATGCATGGTGTGAGGTACTGTACGAGGTACATG
GCAGTTGTATCGCACTGGATTCGTCTGGCGAAATGCCGTCCTTGGAGATAAGTTCCATCT
GGAACAAAAACGAACCACTGGATTTCGGGATGCTCAGCCCATTCTATGCTTCAGAGCAAG
GGGGGTCAACGACGGTAGATGCATCCGCGTTTCGTTTTTGTGTTTCAAACAGGTGCCCTT
ACGGCTAGAATGTCGTATGGGGAGTTGTCAAGGGGTATGTGTGATATGGTACACGACGCA
TACGAACGGCTTTTTAGTTTGGTCTCGTTGGAAGGCAGAACGAGGAGGTACTCCGTTCGC
GCGTTTTTTATGAAGAGTGCGCAATTTGCGAGCGAACGGACTGGCTAGTTTTTATTTATT
TTCAATTTCATAGCAGCATTTCGACGAGCGCTGCCCACTCCATGCACGCCAAACGCCTAG
CCTGATCGCAGGTATAAATAGCCTTTCCCCTCAGCGCTGCTAGACATAGATACTGTATAT
TTGATAGCTGTGATGGATAAATGGGAAGCTTCGTAAGCGTGCAAGCGAGTGCGCGTAGCA
CTTTTCCAGAAGACGGAGACGTCAGTGTCCATACCGAGCGTCGACACGTGTTCTTGGTAG
TCCAGAAAATGTAAATGGGTGTAGGGCACAGTTCGTAAGCCCCATGAATAGTACTTGTGT
TTGGTTTTGTGAAGTATTTTATATGCTAAAATGTACCAGGTAGTTGACTTGATTTTTATT
TATTACGCGGCTCTTCTGGGCGGCGCTGGGTGCGGCGTTTTCTTAGTTGACCTTTTGGTA
GGTATGGGTCGACGGAGGCTGAGGTGGGAGCGGAGTTGGTTGTATCGGCACGTCTCGACC
GGTTGGTTGTCAATGCCATTTTTTCTACAAAAACTGTATATACATCAATCAATGGCGATA
TTTATGGTGATAGTGTATACTACGAGCGGCGTACTTTGTATCTGCGTTTTGCACCTACCT
GTGTTATGCAAATGGGGAGGGACCAAGGTCGGACATTAGTACCGCACCGTGTACATAGTT
GATTGTAATAATAATTTTCTTTCTCAATGTGCAGTTAGTACTCACGCATGAGAACAGCGG
GCATGCCGTTCGGGGAATACCGTATGAGGTACGATGCGTACGCGATGTCATTGCCGCGTG
CAACAAACAGCTCCTCCTTCTCGTTTGGTGTACCGCAGGTAAACTATGCCGGTATCGTGG
AGTTAGCAATGTCGCGGCGCAGCTACTAACTGTAGCTCGCCACCACGAGTATCACGGTCA
CCTGAAACAGTTGTTGTACCACAAAGAGTCGGCCAGCCAGTACAGCAGCCCGTGGGTTAC
TAGTGCATGTACCCGTAGCGTGTGCGTAAGGTCGAGGTAACCAAGCCATGTACACGCCCA
CCTCGACAACTCTCTTATTCGTGTCGGCATTCATTTTGTCTNNNNNNNNNNAAACGTCGT
TTCCCCCAGAGCGTTCTAAGTTCTTTACCGTAGCAAGTACGTGTTCACCGCAGGCGCTTG
GTGCAACCTCCGCACCTCCCATCACAAGAAGAGAGAGCCGCAACACGCATTGTTTCGAGC
TTAGGTCAGGGTAGAGAAGGGTGACCATTTGACCCCCGGCCAGTCACGAAGTACGTTGGA
AACCCCTGAGAGGATATGTCGCAGTATTATTGGTGTACTGTGGTGACAGGCATGACGAGT
GTATGGTGTGTAAGAAAAGGTTGCATGTAACGTGCTATATAGAACAACGTAGATACGGCA
GGGTTTTGTTTCTCCGAGCGACATTTTGATATGCTACCGGGAGATGCCTTGAAATTCCTT
GCATCGTGAATGCCAATCTATAAACCCATTCCGGCCAATCCCGTAACACCAGAGTCAGAT
TTTGGTTCCGGGAACAGTGTTTGAGGTAGTTTTATTGTGATGTTTGGAATCTGGTTCAGG
ACTCAGAAATTTGGGGGGTAACACTGAATGCTGGTGTGCTGATACCTGTTTACCCACTTT
CACGAAGCGAATGGCCGATTGATTCCTGGGCCACAAACCCTAGTTTCGACGGCGTTGCGC
TAATTACCGAGAAGCCTTTGGAGTTTATACCAGTATCACAAGTATTTACGGTTTGGCGAG
GGGCATGAATCCGGGTTTGTTCCGGAAGTTTTACAGGCACTAATAGTGTGAAGGGAGCAA
TTGTGGTCCGCGCGTTGGTAATATTGAAAAATTATCAAAGGGACGCAGCAGCGTTTATTT
CCTGTTTTTG
>NODE_7299_length_2289_cov_3477.490523_g3212_i3
TTTTTTTAAAAAAAAAATGACTTATTGTTTCCTGGGATCACAACGGTCCGGTTCTTCCCT
CCAATATAGGGGGGGGGGTAGTGGGGTGTCTGGGATTCAGATCCGCGCACACCCTTGCCT
GGACTGGTATGTTTTTTTCGGAGGTGGACATGTTTGGACTTTTTACGCCACAGAAAATAC
CAGCAGAATATTACGGTAACCGGGGAAAATGGCGAATCGGGATAAATATGTAGCAAGCAT
GTGCACAAGGTGTTGTGGCTTTGCCTCATGTCAAAAGCTCGAAAATTGCCCCTACAGAAA
AAAAAACAAACCTAAAGTTCTGTTCCAGAAGAGACCTGTGGGGGGCAGAAGACCTGTGGC
AGTCAGGGGACATCCGGGGTAAATCCCCGGGTTTTCTATGTGGATATATCGCTCTTCTGG
CGGGTATGTGGGATATATACCGGTGATGTCCCTGGGTTGATTGAGCACGTGGTCATTCGG
CTTCGCCCCATAGACCCCCCTGTTGACGCTGGGGGTGGTATATGGACACTGTAATAGGAA
GCGGCCGCCATCGACGAAAGTAGAAAAATGCGTTCGCGGCGCGTTGCTCCAGTAAGTTGC
GTGTTGTCAAAACACCCGCGGAAAAAATCTCCAAAAAACTTGTACATTGTTCTGTTGTCC
AGAAAAAAGACACAGAAAGGGAAAATCCCGTGCCGTCTCCTCTCTGTTGTTGCTGCTGCT
GCTGCTGCTACTGCTCTCTCTGCGTTCCCATGCCAAACGCTACTACTTCCTACGACAGAA
GACACAGCAGTCACAGGTCTGATCAATCTGACCGAAGACCAATCAATCTGATCAAAGCTC
AAACCTGATCAAAGATCAATCCGATCCAATACAAGCTATAACCCGATCTTGGAATAGAAG
ATCGAAATCTGATCAAAAGATCAACCCGATCAAAGAACAATCCGACCAAAGATCAATCTG
ATCAAAGATCATCAATCAATCCCACAACGCCCCCCAGCAGCTCACAACGAAAACGCACGC
ACCGCCATATCCGGCAAACACCATACCTGGTATATATGCTCAAGGCGTATTCTTCTCCCA
GAGGAACAAAAAAAAGGCCTTTGACCGGTCAAAACTAGCTTGACGGACGCCGCCATCAGA
GAAAATCCAACACTAAAACTAGTACATTTAGTATAAAGAGTGCTTGACGGCGTCAAGGGA
CTCTTGACACTAAAACTAGCATATTCAGTCTAAAAGTGGCTTTGACGGATCAGAGCCAGA
CCTTCGAGGGACAAAGCCGTCATGGAACCTTGACCGTCCCAGCCGTCACGCAACCTGGAC
CGAACCACCCCGTCAAGTTCAACCTTGACAGACACAGCCGTCCAAAAATTTGAACCGACA
CAACCGACAGAGGAACCTCGACGGGACAGCGTCGTCAAGCGAAAAATCTCAGCACTAAAA
CTAGTACGTTTACGTGCTCACGTATTCTAAAAGAGACCTTGTTTGACGGGTCAACCCCTT
GTTTGACGGGTCAACCCCTTGTTTGACGGGCCAAACTCTTGTTTGACGGGTCAAACTACC
GTACAACCGTTTGTTTGACGGGTCAAACCCGTGTTTGACGGGTCAAACTACCGTACAATC
GTCAACGGATATCTCGATTAGAGGGCGGCGAGGACGCTTGCGCCCGTGGAGGTGTCGGTG
TAGCCGGTGCCCTCCTCCAAGAACAGCTTCTCGACGGTTCCGTCGTTCACCTTGTTTTCG
GGTCAAAACAAGAGGCACACACGTGATAAATAGGGAGAGGGGGGAGGGGGGTGGGTGGGT
GTACTCGACATTCGTGCATGGCCGTAGTCGTATGACCATAAACCCTCGCATCCCTACAAT
GCCGGGGCGGAGGAGCATGTTGGGTTTGTACCGACCAGGCAGATATTGCTATTAAATAGC
ACCAAGCGCGAAGCGCCGTGACGTGACGTGGGGGGGGTACTCATTCGTTGCTTGCCTTGA
TTTATTTGACCATGGAGGGGTGGGTATATAGGAAAGGAGTGGGGGAGCAAAAAACGGGGG
TGGACATTTTCAGATAATTGCTGAAACTGGTGGTTTTCTACACGTATATCGTGCGTGTCC
TCAAAGGTGAAAACTAGTTAATGTCTTGAGGCCACAAGGCTGACAAAATCGTGTGCTTGT
TGAACACTTTGCGGGCCACAGATGGGTGGTCGGGTCTCGGCACCTACTCCCCAACCTCAT
TAGCCCCCAAGACAAAGACGGTTCGGCTTCCGCGTACTAGCGCCCTGAAAAGGGTGAGAA
AACGTGCTT
>NODE_7300_length_2289_cov_305.810018_g5614_i0
GATCTACCACATCACAGCAACTGAGGAAACTAGATCGCAAGTAACGGTGAGCGATGGCTG
CCCGCATCGAGTACTCAGAGAAATACCAAGATGACAGCTTCGAGTACAGGCACGTGATTC
TGCCGAAGGATCTGGCGAAGGGTTTGCCCAAGTCGAGGGTGCTGACTGAGCAGGAATGGC
GAGGGCTCGGAGTGCAGCAGAGCCGCGGCTGGATGCACTACGCCATTCACAGGCCTGAGC
CGCATATTCTCCTCTTCAAGCGACCGCTGGGAACGGACCCCGTGTCTGGAAAGGTGGACG
CTACTCTAGAGCACGAAGCAAAGAAGGCTTACCAACAGGAGCTGGCCGGGAAGATGGATC
CGGGTACCCAGCTATCCAACATGAACATGTAAAATCATAGTTTTCCACGCTCACAGCATT
CCGATTTCTTTAGCGGCGAAGACTCGTCAAGAGGTGGGAGGCTACGGCAATTGCCCTAGA
GCTCCGAGCATTGCTGTTGTATGGGTAGGTTTGCCCCGCGGGCAGCGGGGGTTATAGAGC
AGCGGTGTTAGGCATGCGGCGAATCAGTTCGGCCGAACGACCCCTTGTCATGTTTTTGAA
GACTGATCGGACGATGCACAATGTGCCGCGCTGAAGAAGCGTTTGCGCGAAGGTTTTTGC
CAGCGTCGACGATGTTTTCAGCCGTGTAGTAGGTGGTCGTTGGCTGCACCGCCAGCCAGC
CCACAACTCGTGTACATTGTAAGAGTCAAACTGACAAGACTCTGCGCTTTGCGGACAGTT
GACTGTATGCGGTCGAGAGCTAATCTCGTCGCGCTCAGGCTGCGCATGGCGACGGTGTGT
TGGGTGTTTGATATAGCAGCCCCGAAACTAGGGGTTTAGTGACGATGGGCAAGGGCGGCG
AGGTTGATCGGTTAGGTCCTATGGGCTCCATCCGCCCTGTGCTGTGTATTTTTCTCTGCC
CTTAACATAGGTTTTGCCGTGTTACAGGGAACTACGGAGCGCGTTCGGTCGTTTGCACAA
ATGAATTGCATTTATTTCTTCTTTTTTTCCTTGTAACAAAACGCTTTTCACCGCACAGCA
GCAGCCAGGTGCCGCTTGCGAATTGTTGTAGCTCTACGCTTCGCTGTCCGGGGTTGGCGG
CCAGGGTCGATGTTCGTGTTGCCTGATTTTTTTGGTTTTATGATCTGCGTACGGCGCAAA
ACAAAGCGGTGATGTACTCGAATTCACTCTTGCGTTGCCTCTGCTGGGCTCCTCTCCATC
TCCGAAACCGCCACTCCGGAGTACCAGGCATGGGTTATTGGTTATAGATGCCTCTCACTT
TGACTCTCGGGCACGAAGTGGACAGGCCTAAGATAGGGAGTATGGTAGTCACCTCTGGCT
GAATTGCCACCCTCAGTTGCGCTCAAACGTGTATACGTGTGTATGCTATTAATATGAACA
TCTGCCAATCCACGACCCGGACGTGCACGGCACGGGCTCACGACGGTATAATATTTCGGT
ATCATTCGTGCTGGTATATGTACGAAATGAGGGTGGCTTGCGCCGACGGCCTGGCCTGCC
TGCCTTGCCTGCCTGTTCCTTGATGAGTGGACATTGCGAAGTAGTTACAACAGCAGTATT
CCTGGTAGTGACTACCTCGTACGTACGTAGTCGAGGGCAACTTATCACAAGCATTATTGG
ACTCTTACGCGCCTGGAGCGTAATGCTACTACTTTACTGCTGTACTATTAATAATGTACT
AATAATAGTCAGATGTCGACAAGACCGAGCTCCTTGTTCTTCGTTGCTTTGTACAAAGCC
TGCTGCCAGAAGTATGTGCTCGGTGTACAGTGTACAGACAGTTTTAGTGGAATTCATGGA
ACTACACTGTTGCTGTGCTCCATTCAGCACCAGTACGCGTAGCTTTTTGGCGCTATGCTC
AAGCCTACGCTGCGTTTCTTTTTACCCACGCCGCAACCCGGATCGGCGGCTTTCCGCACA
GCAGTAGGGAAGGGGAAATGCACGGCAAGGACTAAGTGCGCTTTTGTGTGCACAGGATCA
AGGTCTTGGTGTCATCATACGCGTACCAGTACAGAGTAATACATTCGGTGATCGCAACCA
ATCACCGGCCTTTATACATGGCAATGGCTGCCCTTCAGTAACAATATCAATCAATGGCCT
GCATACGTATTACCAGATACGAAGTACATCGCACATGGCACGGCGGTCGCCCGCATGTGC
ATTCGTTAGGCGCTGCGCACAGGTACTTTCTGATTGTCGCACATAAAAAACGTCGGTTTC
AGACTAGGC
>NODE_7301_length_2289_cov_128.535199_g5615_i0
ATACATATGTACAACCTGCAGATATGAGTTTCGACGATTGTTTTTCGATCTCACAGCTCA
GAGGTGTCTTTTTAACCTTCATAAGAATACTTGATACGTATTGCACGCCGACTTGTTCCG
TCACCATGCTTGTCGTCTAGAATAGGTTTGCAGCTCCTGTGTTTAAATTAAACACGCAAG
CACTTTTATTTCAGGGCTGTTAAGACACCTATTCGGAGCTTAAACTAACAACCACACCAA
AGAGGGCGCGTCTGCTTCGACGGAAGGCTTGTCCTTTTGACGTTCGTGAGTTGTGTCGGT
AGTTACAGTAGTTCCGTCATCCACGAGAACGACAATGGGACTGCTGTACTCGTGGTAACT
GATACGGCGTCAAGGCGATAACAACTCCTCTTCGCCCGCGGAGGCTTCTTCATAGGGTTC
TATTGTGAGTCTCTGCTTTCTCCTTCCGCCTGTTCTGTAACCCCAACACGCGGACGTCCC
TCCTCGTCCAGCAAATCTATCCTAGAGGAGTCCCACCGCCACTCGCCCTCGTTCAGCCGT
CCAAGAATGTTGCTGTGCCTCTGAACCAGGACCCCCCTCCTTTTTCTTTTTGTCCCTCTG
AAAGTGGCTGCCACTATACCGTTGTAGAACCAAAAGGAGAGGCAAGCATGCATGTGCCAT
TTGCATGTGCACGTGGGCACACCCATGGCTGCGTTAGCCAAACGTCAAAACTGATCCGAA
GCTCTCACATTCCCCATTTTAATTTCTGTTTTCAAACTACCGTACTATATATACTACTGT
AGTTCGCCGCCACTGCCCTCGCCGCGAAATTGAGCCTGCCATTTTACCCTGTCATTTTGA
TATTATGTAACTCCAGCTGCCGCCGCCGCCGCTGCCTTCCTCACAGTCACAAGACTAAGG
ACGTCGCCGTCACAAGATGGACATGACCACGGGCTCTCCCCTCACCCACCCCTGCCCGCT
GACGCCCTTCACGAGCGCCGCAACCTCGGACCGCAAGCACGCATCGGTCTTCACCACAAA
GTTCACGCCGGCGTCGCTGTCTCCCGCCCCCTCCTCCCCGCTCGAATCACGCAGTATAGA
GTGCACGGAAACCCCGGCCTCGGCCGCGAGCGCGCCCACCGTCGCGAGCACGCCGCGCCC
GTCCACCGCGGTCACGCGCACGTAGAAGCACGCCTTGAAGTCGGGGTCCAACTCCCAAGA
TTTCTCGAGCGGGAACGGGGCCGGGGTGCCCTTCGGCCCGAGCCTCGCGAGGCGGACAAT
GTCGTTCACCACGGAGTTGGCCGTTGGGTAGCGTCCCGCTCCTGGCCCGGCGTAAACGCT
CTCGGTCAGGTTCTCCGAGCGCACGACCACGACGTTCCCCGGGCCGCGGGCGGAGGCAAG
GGGGCCGCCCAGGGGCACGATGACGGGAGACACGGACACGGTGAGCTTGTCCTTAGACTC
ACTCAGCGCGGCCGTGCCGACCAGCTTGATGGTGCAGCCCATCATCTTGGCGCACGCGAA
GTCGGCGCTGCTCAGATTGGAGATGCCCGCGCACGGCACCTTGTCGAGGGCAACGTCCTG
CCCGAAGGCCAGCTTGGCGAGGAGGGCGATCTTGGCCTGCACGTCGTGCCCCTCCACGTC
CGCCGTGGGGTCGGCTTCGGCGAAGCCCAGGTCCTGGGCCTCCTTGAGGACGACCGCGTA
GTCGGCCCCCTCCGTCTCCATCTTGGTGAGCATGAAGTTCGTCGTGCCGTTCATGATGCC
CATCACCGACTGGATAGAGTCGCCAACGTAGCTGCCCTGCATGTTGTGGATGATCGGGAT
ACCTCCACAAACGGCCGCCTCGTACCCGAGCGTGGTTCCCTCGTTCTCGGCGACGAGAGA
CTTGACCTCGGGGAGGAGCTGAGCCAGGAGCGCCTTGTTGGCGGTGACCACGTGCTTGCC
CTTCTTGAGGGCTTTGAACACCACGTCCTTCGCGTGGGTGACGCCGCCCATCAGCTCCAC
CACGCAGTTGATGCTGTCGTCTTCCAGGATGTCGTCGTAGTCTGTAACCATAGTCGTGTG
CTTCTCGAGCTCGAACGAGCGCTTCTTGTTCATGTCTCGGACGCAAATCTTGGAAATGGT
CACGTCCACGCCCCACGACTGAAACAGCTCCTTCTTCGTCTGCTCCATAATCTCGTACAC
ACCTCCTCCGACGGTGCCTCCGCCGAACATCCCGATCTTGAGAGGAAGAGACATGGCTGC
GGACGTCCTCGCTATCGCTCTGCTCGATGCAAGCCGTAGAGCCAGGATGCCTGCTGTGCT
GTGCTGTCC
>NODE_7302_length_2289_cov_112.787004_g5616_i0
GGATACTCTGGGTCGAGGTCGGTTCAAAGATAAGCATACATGATGCAGAAGCTCCTCGTG
ATACGTATATATATTACCGTCGTACAAGGAAGAAAGGGGAAGGAACATGGCGGAACAAGA
AGTGGGTGATAAAGATCACACAAACCTGTCGAGTACTCCACAGAGAAACACGCATATTTC
CTCTGTGGAAATCCCAAATACCGTTACATAAATATCCCCTGCACCAAGTACGTGAGTACT
CTTAACAAAATCTTATTTGTGAACACAAAAACATTTCAGTCGTCCAATACCCGCCCGAGA
GCTTTACGTGTTATCGATTCTCCGGCCAACATATGACACATATCTTGATTCCACCCGTAG
TGGGAGTATCTTTCCCTACCAATCCTTGACAAAATCCCTATTATGCCGCGTACTATATAC
GCTGCGCTCTCCGAAACACTGCCCAGACATCTACCAGACGACCGCTTGAAACCTAAGCCT
CAGTTGACACCTCAATTATGCGATACGAATCATTCACGCGTGTTTTCAATGTCCAATGCA
AGGCCTCTTTAACGTCAAACAAATCCGTGCGCTCGATTTGTGGGCAGAATGATGACGAGA
GGGTCGCGAGCTTCGCCAAGGGTGGAGTTGTTGTCCGGACACTCGAAGCGGAACCCAATG
CTCAAGCTGTGGGAACGCGGTCATGGAATACTCTACGCAACCTACGTACGCATACATTTC
ACAACATATGCTTCTGTCGACTTACCAAAGGCCCTAATGTACAGCGGCAAACAATCGAAC
ATAAACCACGCCGTTTGTGGGCATGAACACATCGAGCCGCCATCCGAGACCGCGCCCACT
ACCGGATAGTAACGTAAAACAAAACCCATGCAAAACCAAGTGGGATATCATATCACAAAG
GTTTACGTGATGATTCCGCGCAAAGCGCTTCAAGTTCCAGCGTTCAGGAAGACCGCCCGT
GATGGGCTGTAGTAGTCGCCCACCAACCGCACGCCACTGCTCTAGACACAACCTACATGA
CCAACCCTTCTCCAAAATTCATCTTAAGACCGGATCCTGCCATTTGCTCGTGGTAGAGCA
TGTCGAAAGCTTCCGACTCCCGCACGGTGAAGACGTCTCGCCAGCCTCCTGATCCTCCTT
TCCGTAAGTGGTTCTCAGCTGGCCTAATGTTTGCTTTCGGGTTGTTTCTCATGGCGGAGA
TAGTCGACCCCGCCAGCGTCTTGGCAAGAATCTCCGGTGTGCAGTCGATACCCGTAAAAT
CGGCGATCTTTTGAATGTGCGCCTGAGGGTCCGCCAGCATGTCTTCGTAGCACAGGAACA
TGACGTGCTCAGGGTCAGCCTTGGCCGCCTCCCACCATTCCAGAACATGGTTAAACCACG
ATCCGTTTTCGCACCTGCCCTTGACGAAACAGGTAAGCATGTCTGAGAAACCCCCGCCAA
ACGCATGGCCTTTTTTGTTGAGTACGTGGTGCAAAAGGCTGACGCAAACGTCCTTCGGGT
TGCGTGCCACGTAGATCACCTTGAGCCCCTTGGCAGCCCCGACCGGTAAACCCTTAAGAT
TTGCGTGCGACTTCATGAAGCGTCTTTGAGGGGTCGACCTCAGCGAATCAAGTGTCCAGT
TTTGGGCCTCGGGCTGCGATGCCGCTGGTTTATCTTTTGCACCAGAAAAGGTGAGAGATT
CCAACCACGGGACGACTTCCGTGTAGTTTTTGGTGCTCTGGTCGCCTTTGTTGAGTAACA
GGCTGATGATCTGCTGAGTCCACGTGGTGCCGGACTTGACGTACGTGCAGACGAAAACGT
CGTCATCCCTGGTCTCGAAATCGTTGATCAGGTCGTTGGTCGCTTGTTCCACCAAAATCC
ACAACACGTTCACAGCAGTCACACATAAGGACGATGATCACACTCGTGCTTCCACGCTTC
CACTGCTGCTGCTGCTGCTGCTGCTGCTGCTGCCATGGTGCCGTAGGGAAGGATCACCTC
CTGCTTGTGCATCTGGTAGACCCCGTTGACGAGACTCAGGGTGTAGTTGATCTCCTTGTC
TTGTTGGGCTGGAAGCCAGTCAGGCACGATCATCCTTGGCCTTGTTGGCAAGTCTCGGAA
AGGCATCTTGTCAGTGTTAGAACCCGTGCCAGGGCCGTTATTTCCCACCACCGCAGGCGT
CGGCATTGCTTCTCAGAGAATGTGTTCGATATCCCCTCGGTGTTGGCAGAGGTAAGCACT
TGAAGCACAACAGCAGTGGTGGAGAGACTACAGCAGCAGTTGTCCTGTCCAACGGAACGT
CACGTCGTG
>NODE_7303_length_2289_cov_110.019404_g5617_i0
ATACATCACAGCAGACACGAAACCCAACGCGTGCTGATTGAGTAGTGTCGCCTAGCGGGA
GAGGTGGGCTGGCTATTCCTCCTAAGACGCCAACCGCGCTTGAAAAACAAGTTTTGCTTT
GCCGAAGGGCGCCTTTTATCGTTGGTAGATTGTTCCACAAAGTACCATTTCTCTGCTGGG
TGGCGACTCAACTCTTCACTGCCAACATGATCAACATGAGCTCGGCGTACTCGGTTGGGG
CTATCCTGGCTTACATGGTCCCGAGCAACGAGGCCTTCATTGCTGCCGCTATGAGTGGAC
GCCTCCCGCTACTCCAGAGGAATTTGGCGCATAGCGTGCGCAGCTCGAAGGGAGAGGCTT
GGAGCCCAAGAAAGGCCGGGGTTATTCGGCGTCGATCGGCCGAGCTGAGAGCGTCGGACG
AAGATGTCGAGAGCTTGTTCGGCGAATCTGATAAAGACGGGCCGGAAGGGGACCAGGCGG
GGCGTGCCGGGTGGGAAGGAGACGACATAGAAGAGACAGAAGATGCCCCCGCGTTCACGA
AAGACTTTTACAGCGAGGTTGCGTCACGCTGGAACACGACAGTGGAGGGAGCGATCGAGG
TCGAGAAGGATTTGCAATTCGACAAGGCTCTGTACGACGAGCTCCGGACAAGGAGAGACT
TCGGGTTTGAGCAGGATCTCGGGCTGGAGTTGGAGAAGCGCAACATCAGCAAAGAGGCGG
ATGTGACCAAGATCGTCGACGAAGGTCTGGAGGCCTTGCCGGGGGTGTCGAGCACCAGCA
CCTTTGTGCCTACATCGGACCTCACGCCAAGAGAGGTGGTGACTACGGTTTTGGAGGCTC
TCAAGAAAAACGACCAACCGCACCACAACCACGGTGTAGAGGTATTCATCCGGTTCTTGT
CGCCCTCGTCCGCTATGCACGGAGTGGAAATGGAAGGTGTAGCTCGGTATCTCGCAGAAA
ACCGGAACCGCGCCTTCATGCACTGGGACGCTATTGCGTACCCGAGGCCGTTGACATTGT
CGGGGGGAAAGAAGAAGAACAAGGCCTTCCAGCCTCTCAAGCTCAAAGACACCATGACAG
GGAGCTGGCACCCCGTCAGCGTTTACCTCACGCTGGACGCCAGAACGAACTGCTGGCTCA
TCGAGTCCATCATCGTCAAGGGGGACCTATAAATACTACCATGCTACTGGTACCTGGTAC
CAGCGCGTACAGATTTAAACGCCACTGGTACCACTGTAGTGCTGCTATCCGTTACTGGGT
GTCTTGGAGAAGACCCACCTTGTAGGCACCTTGTACGATTCGTGAACCAAATTTGGACCT
CTGCCGTAGAAGTTGCCTCGTCGCCGTATGCCGTATGATAGTAGACGATAGACGATGATA
GACGATGGTGCCATAGACCATGCATGCTGTTGGCGATTTCGTTTGCAGAAAGAAAGCAGC
GGTAACGCCCGACCAACCCCGCGTCGGGAGGACAGGACAAGCGGGTTGTGGGTAAGATTC
GTTGTATCAGCTGTGTTTGGACATCTACCTTTGTGACCTGTGGCAGCACCGTATGATAGA
CCAGAATGCAGGAGATTGTGTCTCCTGTGTTGTTTACTACATAATTTCATTGTGTTTGCT
TCTCGGCCTTCGAAAGAGGGCACCGGGGTGCGATGCAGAGCTCAGCTGAATGTGTTTGGC
CTTTTGTTGAGTGCCGGCAATACTCAAGTGCGCCGACGGTGCTAAGGTCTCAGACACAGA
CGATTTGCAGTACAGTAGGTACCCCGACTTAAGAGAGGTGTGGTACAGGCCGAAAACAGC
TCTCTTAACTATTAATAGCCTTCTCTCTTATCCACAGTGGGAAATATATAGGTTTAGTGT
AGGCGGGTCCAGCCGATTCGGTCTCTCTTAACTGTACTATTCTCTCAACGTACCCTCTCT
TAAGTCGGGGTACCCACTGTAGATGTATTACAACCTTTGCACAGGCTGTTGTTTCAAACC
GTCGTGACAAACGACCTCCCGAGGCTCTAGTGCGTGGAGTCGGCTACCGTCACAGTTACA
GTTAGTACTGCTGTACATCTTAAATGTTACATCTGTACATAACCTCGACGAAACAATAAC
TGCGGGGGCCACACGATGCAGGATCAGTATCGACGGCATTGGTTCTACTGATAAACGGAG
ATACGGCAGTGACACTTACACATCCGGCGGGACGCAGCTTTTAACTTGGAGCGATATGCA
AGAAACCAAAACAAACCAGATAATGTATGGTTCATGGTACGGTAGTACCGGACGGAGTGC
ATGCACAGC
>NODE_7304_length_2289_cov_74.512184_g5618_i0
CACCTCCTTTCGAGCTCAAGGATAGCGATGTTGCGAACGGTCTGGAAGACGGTCGCTCCG
AGAGCAGCAGCGTCGGGAAGGTTACAGGCGACGGCCGCCGCTAGACGCTCGAACTTGATA
TTGGGACCTCCTTGCCATGGCGTAGCTCCCCTCGCCTTCGACCTCCTCGCCTATGCTCGT
TCATCGACGAGGTGTCAATGGCGGAACATGTCCTCGACTAGCGCCAATGTCAATGTGTCG
ACGACTGGCGGCGATGATTCCGCGCAGGAGGGAGAGGGCGGGGAAGAGGGTGCGGGTGGC
GAGTGGGATGGCCGGGACCCGAAAACTGGGGAAGGGATTTGGGTAGACGACGAAGACGAG
CCGCTGGTGCTCGAGAAGCCTAAGAAGGTTCAGAGATTCTGCGGCAAGGTTATCTCGGAC
AACATGGACAAGACCATCAAGGTGGCTGTCCCGTATTGGTTTTTCGTCAAGGGCCTGGGC
AGGAAAACCATTCGATACAGCAAGATCATGGCCCACGACGAGGAGAACAGCTGTAGCATG
GGCGACACGGTTGTTCTGGTTGATTGCCAGCAGAAGAGCAAGAGAAAAAAACACACACTG
CACAGGATCGTCCGCAAGCTTCCGACGCTCTAGCGCTTCTGGAGCCGATGGGCTATATTG
TTGTTTCGATAGTTTATATCTCCTGTTGTGTATCTTGTACGGACGCGCGGCAAAGGTTGC
CTAACTCGGACAGATCATGATCTAGATCCTCTACAGATAGATCATCTAGTTCCTCGCCTG
CCGTTGTGAGAGGTTGGGCAGGACCTGGCATAGTACAGGTCCAACCCAGGAAACATGTGC
CGGGTCGTGCAAATTATACGGGTCCCACCCGGCATCATGAGCTACATCGTGCAAGATCGG
GAATATATCTGCCTTGAAAGGTCTACTGCTTATATATCATGAAGTGGGAATTGATTATCT
GTCCGAGGTGTGAAATGTTGTCTTAGGGGGGGTGTTGTTCCATGTGCTGCGCGGTTAACG
CTGTCGCTTGGCCGTCGATGGCCCGCTCGGCCGGCGATGATGGTGCTTGGTTGGCGATGA
ACCGAGCCGCTTGGCCGTCGATGAATGGAGCCGCTTGATCGTCTATGAAACGAGACGCTC
GCTCGTCTAAGAACCGAGCCGCTTGCTCGTCTACGAGCAGGGCCGCTTGCTCGTTTTTTT
TTAGCGGTGCCGCTAGGCTGGCGATGAACGCAGCCTCTAGGCTGCTGATTGGTGCGAGCC
GCTTCTTCTGCCGTTGGCGTTGGTGAAGAAGGTGGCATGCAGGGAAGAGACGCTTTTATA
CCGGAGGGAGACAGAGCTATGAATAGCTGTCCGTGGGGTTGGTTGAACTTTCGCTCCGGT
CATACCACGAGAGATAGGCGCGATATCGCGCCTCTGAAGAGACCGCAACACCCGCTACCC
ACCGCCGCTACCGCTACCGCCACCGCCACCACCTTTTTACACAAGCGCTCGGTTGGAAGG
AGGGTGGCTTCCCAGGTTGATAGATATATCTGAAACAGCGCAGACCAATCGTCGGGGGTA
AATAGAAAGGCAGGCCCACATTAATTTCTTTTTTTGTCCCTGATTTTGTGCGAGTTGTGC
GAAATTCGCGTAATTTACTAACACGCCATAATGGCCCTGATTTGAAGCCAATTTTCTTGA
AGTTCGCAGAAGTATTCTGCAAACGAACACGGGAAAAAAATAAAGAACAACAAAAAAGAA
AAAAATGTGTCCCACAGTAATTCCACATATTATACGTACGTAGCATGTCTCCCAAAAACT
CGTTGCAGCTCTGAAAGGGCAGATCGAACGTATACAGGCGGGCTTAATGGGTCAGAAAGC
CTAAAGAGGGGCAAAGTAGAACGAACACGTTTTTCCGGATGGGACAATGATGACGCCAAC
CATTTTATTTTAGCAGTGACGTACGTATATACGGCCGTGTCGTATCGGCCAAGGCTTGAG
CGAAAAAGAAGTCTTGGCATCGTATCGGCTCTATGAATCAATTAGAGGTTGATGAGAGGG
AGTGGATAAGGCAGTCTTGGGCCACTATCCGCAAAATTGGTCAAACTCTGTTTTCGTCTA
ATATGGTGTCCCCCGGAACGCACTGCTGTGTAGGTGTGGTTGTTTTTGAGGGGTGGGCGT
GACGGTTCCCTATTATGCTATTAATAGACCATTTGACGAGGTATTGCAAGGATGGGGGCG
TACACGCGCCGCCGGATTATTGGTCCATTTCAACGGTTCGGGTACGCACGGCAAACATTT
AACATCTCG
>NODE_7305_length_2289_cov_37.189079_g5619_i0
CCCCACTCCCCCCACCGCCGCTGTGGCCAGCCTTGCCCCCACCGGTAGCACCGTTGAGCT
CTTTGGAAGGGCTGGGGGAAGGGGGGTGGAGGTGTTCCATTGCACCGAGGCCCCCTTGTG
GGAGGGGAACGGGGGGGGATGTCGTGATGTCGCACAGGGACCAGACAAGGTTCCACGTGA
GCTTCATGAGCAGACCGACCCCCATGACCAAAGCCCCGTAAACGGCGTAAACATCCACAA
GGTGCCTTTGAATCCACGACATTTCCTTCCACATCCACTCCGGCTCGTCTGGGTACCAAG
ACAGCCCTTCGGGGGGGATCTCACGCGCGAAACCTTTCCCCGAGGAACAGTCGCTGCTCC
ATTCCTCGTGCCATTCCTCGCACTGTTCCTTGAACCGTTCTTGGCGCCGTTGCTCGCACC
GTTCCCCGCGCCGGTCTTCGTGCTGTTCTTCACTCCATTCCTCACTCCAGCACCACGTAG
AGATGTCATCTGAGAGAGAGGCTTTCATGGCCTGGTGCGCGCGGAGCTCGTTCTCCAGCA
AGTCGCCGGCGCGACCGACACCCCCCGTCTCGCGAAGGGCTGCGCTAGACCTGAGGGCTC
CTCTCCTCCGCTCCGTACCGTGGGCGGCCACAACAGCCGCGGTGAGAGCGGTCGCTCCGC
AGGGGGGGGGGCATGTCACCCCAGCCCCGCTGTAAACAAGCCGCGCCGCCGCCTCTCTCT
GATCTGGGGATGTGGGTACCACGACCGGGGGCTTCCCGTGCCACAATGCTGCCTGAAGCG
AGCGCACATCTCCGTCCGTCACCAAAACAGTTACAACCCGACGAGACATCACCCTAAGGA
GCCACTCAGGCGAGCCAACCATCCCCGCCGACCCACGGCCTCCCTTTACATCCAAAACCA
TCGACAAACGCCACTTGTGTCGCGAGAATTCTCCCCCCTCCTCCCCTCCCCCGTCACTGC
CGCCGGCCTTTCCACGCTTCCCAGCCGGCAATACATCGGTCGCGCCACCGGAAGAACTTT
CTCGGGATTTTTCTCCAGATTTTTCTCGGGAACTTTTTCCAGAAACCCCACGGGATTTTT
TTCCAAAAAAGTCTCGCGAACGTTCTTCAGACGTATCTCCGGAGCTTTCTCGGGCACTCT
CTCCGGAAGTTCCCCCAGAAATTTCTCGAGAATTTTCTCCGGGTGTCTCGGTCTCGGCGG
AATCCGAGGCGTTTTCCTCGACGGGGTCAGGGTGAAGTCCGTGGTCCAGCCAAAGGGTCC
GACATCCCGCCGCTGACAGCTGGCTAACCGTATCCTCTCGAAAATCCTTCCACGATGGTG
GAACGCCACTTCCGCCCTCGCTCCTAGCCACACCAGCCTCCGGGGATACGCCCCACGCCT
CCCCTCCCCCGTAACCGAGCTGCACGACCACAACCGGCGCCTCCTCCTCGTCGTCCCCTT
CCGGCTCTAGCCAAGACCAAACATCCTCCAGCATCGTATCTCCTCCTGCTCCTCCTCCTC
CTCCTCCTGCTGTCGCCGCTGCTTCTCCTTTCCTCCCTTGGCCGGACGCGTCACTCCCAA
CTTTTTGCCACAGACCCGGGGACACTACCGTTACTCTGGTACCCGCGCTACAACTTGCCA
ATTCGGTCTCGGTGCAGGGGTCGCTCATCCACAAAGGGCCGACCATGTGGACCCTCGCCG
GGAGCTCTCGGGGGTACTCGAGGCTCCCGAAGCAGCTGTTGCCGAGAGCCAACACCGATG
ACGAGCGCGCGCGGTACTCCACACCGTGGACGGGGGCCGGGGGCGGGGGCTCGCCCCTCA
ACGCCGCCAAGCCGTCCGCTTCTCGAGCCGCCTGCACCCGTGACAAGGCGAGAACTAGGC
GAACCAAGATGCTGTGTATCCGTTGTCCAACCGTCTGCCCCTCGATGGGGAAGCCGGTAA
AAGGAGCAGGGATGGAGTTTGGCGGCCTGTCGAGGTCCCCCAGCAGCCCAGCGCTGTTCA
CGACGCAACGCAAGCCTAGCGCGGGGCACGCGCGGAAGGCTGCCAGCGCTCGCCGGTCCG
CGACCACTAGAACAGGTGGGTCGCGCCGAAGGGCCTCCACGAGAGGAGCGTACATAACCG
CCTCCTCCCGATGATAAAACCCCAGGTACGTCTTCAAGTGTCCCAAGAACTCCCTCGCTC
CCACCAGGCTCCCTCTAAACCCCCTCCACACACCCAGGCCCGTCGCCCACCCTCCGCCGA
CACCTCCTCCCCAAGCGTCCCCCAACCCCTCCCCCGAACAAACGGGTCTCCCAACGCCGG
GAGGGCGGG
>NODE_7306_length_2289_cov_29.295126_g5620_i0
CAACAGACCTCGCGCGCCATGAGCAACCTCGGTAGGCTAGCCTGCGTGGCACTGGTCGTT
GCAGAGGTGGGTGCCTTCCTCCCTGCACCTCGTGGAATCTCCCTGGGCAGCACGCACGGG
ACACATCAGCCACCGCGGGGTAGCGAGATCGCTGCGCGAACATGTTGCGAAGTTCAACCA
GCAAGGGCTGGTGGGCTCCTGAGTGCCCAGCAGGGTCAGCGGCGGTGTTGGAGGGATGGA
CGGTCTCGCGCGCTGTACGCAAAGAAGAAGGGGAAGAACGATGGTAGGAAGCAGCAGGAG
GACGAGGAGGAGGAGGAGGTTACGGAGGAGATGGAGGAGTATCGTCAGGCCAAGCTGGCC
GAGTGGAAGGCTCAGATCAAGAGCGGAGAGCTGGCGGAGATCACGAGGAAAGCCCTGGAC
ATGGACGTGATGGAGCAGGAGGAGGCCTTGGATGCCGCCGGCGCCCGGAGGACCAGCCGA
AAGAACCGGAAAAAGGTTGACCCGACTGACCTCACCGACCTAGACGTGTTTTTCGATAAG
CAGTCAGACTGGAGAGACGTCGCGGCCGCTGCTGTCTCCTCCCCCTCCTCCTCCTCCGAA
GGGCCAGCATCGGCGATGGCATCATCTGCACCCGCTGCGCCCCGAAAACGAAGCCCGGCA
GCGCCCGAGGGTGACGACCTCGCATCTCAGCTCGTAGCGGGACTGGGGCTAAACGTGGTG
CCTTCTGCACGAGGGAGGACCGAGGAACGAGAGGAGGGGGGTGAAGAGGAGGAGGAAGAG
GAGGAGGAGGAGGAGGTCGGTTTTGGTAGTGTGCGGCTAGGGGGTGCGGACGAGCGGGAG
GACGGGGTGAGGGCGCTGATGCGGGCTATTCGTAAGGAGGAGAAGAATGGCAGGAGCGCC
GAGAAGGTCGTTGCGATGGCGGTGGCGGCGGCTGAGCGCGACGGCGTGAGGGACGACGAC
CTCTTCTCCTTCGCCCTGAAGAGCCTCGCCAGGATGGGCCGCTTGGACCTCAGCATGCGC
GTCAACGAGATGAGGGAGAGGTACCTAGAAGACGACGAGCTCGAGAACCACGACCGCATG
ACCACGGCGGGGCTCGCGGTGGCCTGCTTCCGTGCTGGCGAGGAAGCTTCCGGCCTAGAA
ATTTTGGAGTCCGCTGTTAAGCCCGGTGCGGCGGCAACAGCGGCTCTGACGGCGGCTGCG
GCAACGTCTGTGCATAAGGGGGCCTTGCACGAGCAGGGGGGACAGGGGGAGGAGGACGAG
GAGGACGAAGAGGAGGAGGAAGAGGAGAACTGGGAATTGCTCGAAGCAGAGGAGGAACAG
GAGGAGATTTTGGAGGCGGAGGGGGAGGTACTGCCGGAGCTGTTGGGGTACTACCTGGAC
AGGGTGGAGAAGGAGAGGAGCCAAGAGACGGCTGCGGGGGTGAGGAACACCATTAACAGA
GCTTTGCGGAAGGGGGAGTTCGAAGCGGACCCCTCTCCGGCGGCGCCAACCCAGCAGTCT
TCGCCGCTGTCAGTGGGAGTGTACAACGACATCATCCGCCGGCTGGGCAAGGTGGACAGG
CTGTCGGACGTTTTCGAAGTCCTGGATGGCATGACCGCGCTGGGTGTCGAGAGCGACCAC
GAGACGCTGGAGTTCGTGACCAACGCCGCTGTGAAGGAGGTGGAGTTCGAGACCCGAGCC
GTGTCCATGAAGTCTCTGCCTAACGGAAACGCCGCTTTGCCCGAGGTCGTGTTCGTCGGC
CGCTCCAACGTGGGCAAGTCGTCCCTGGTCAACATGCTCGTCAACCGCAAGGCCCTTGCC
CCTACCTCTGCAGTGCCCGGCTTCACCCAGCACTTCAACTACTACGCCGTGAACAAGGGG
AGGCGAAAATCACCTTCCTTCTTCCTCGTGGATGTGCCCGGGCTGGGCTACGCCCGGGCA
GACGACGGGCGGATGGACTCGTGGAAGAGCACGCTGCAGCGGTACCTGAGGGTCAGGGAA
AGCCTCCGCGTGGTTTTCCACCTTGTCGACGGCAGGACGGGCCTCCAAAAGGCGGACGAG
CAGCTGATCTCGCTCATGATGGACGAGAACGAGGGCAGGAGCAGCTACGTCATGGTCATT
ACCAAGTGCGACAAGATCGGCGACGAGAAGCGCGCATCGGTGATGGAAAGCGTGAGGCAA
GCGCTGGGCAAGAACGGGTTTCCCGCGACGACTCCAATAATCGCGACGAGCGCGAAGTCT
CGGCAGGGCAGAGTGGAGCTCCTGTCGTACCTGAGACTCGTCTTCGACGTCGACCGCCGA
AAGGGGAAC
>NODE_7307_length_2289_cov_28.115523_g5621_i0
GGGGCAAAAAAAAAACACACACACACACACACACGAACACAAACACCCACGCCACACCGA
GATCAACAGCAACCTTCACTACTCCATCCCGCACACATGAATCACCTCAAGTCAGTCAGT
GAGTCAGCACGCAAGCATACAAGGACACAAAAACACGCAAGTACAGTACAAACAGGCGCG
CGCGCAAGCATACAACAAGCACCTAAAGCCCGCTGAGCACCGAACTAAGCACACCGCCAC
AAGCGCAGGCACTACCAGAACACCTTCCTGGACGCCACTAGGACGCCACTAGTAGCGGTT
CAAACCGTCAACCCGCGTGTGGGGGAAACGTCTCGTGTCTGTGTAGCAGGCGAATCTCAA
CAATTTCTAGAAAAAAGCAACAAGGCTGGGTCAGACCGTTCCTCCTCCCCCCCCCCCCCA
TATGGCGCTCCCGGAAACACGCCTAGCGGTGGTCGAACTCCGACATATTCTCCTGCGTAC
GTACGTGGACGTACGTACGTGTCATTACGTAAGTGTTTATCGCTCAGAGACACCTCCTAG
TACCCGCTAGGAAGTGGGCGTTTTTTTTTCCCCGATTTGTTTGTATGAAAACATGCCTAC
GTAACGGTGGTCAAATTCCTCAACGCAATATTCTCCTGCGTGTGTTTTCCCGTACGTAAA
AACGCCGTGCAGTCTTGTAACTCCTCAACACGTTATCTTACGTACGCACGTAGGTACGAA
CGCACGTATTATACGTGTCATAGTACGTACGTAACGCAAGAGCCCAAAACCCACCAGTAA
GAAGAATCGTTTTTTTTTTTGTTTCCAAGTTTTCGGCTTTTGTTTCGCGGTGGGGTGGCG
GCAGCGCGTCAATCAATCAATCAATCAAATCAGTCAGTCGCCGCTGTCGCTGGTGGAGTG
GCACTAGAGTAACGGGCGCCCTCCGCGCCTACGTCGTCGTTGGAGTCGTACACGCTCCCC
GAGCAGCAGTTCTCCTGGTAGCGCTGGTCGTGGTTGATGCTGCCGCCCGTGGCCGACGTG
CGCAGCCGCTGCACGACCCTCGGGAGGTACTCCTTTATCCACGCGAGCGTAGCCGTCGGG
ATGATGTCGGTGAAGGGGAGTATCTCCTCCGCCGCGCCGAAGAGCCCTGCCCACGGGCTG
GACTCGCGGTACATGGCGTCTATGAGAAGGTACGACATCGGGGCCCACAGCACGTCAGCC
GTCTCGCCCAGTACCGGCACTGCGTAGGAGGTGCAGCCGATGAAGTCCACGGCGACAGAC
AGCGCGAGCTTCGGCCACATGGTCGTGGGCACCAGGGACCGCACCACGCGGGTTGGGGAA
GGGTTTGGGCCGACGGGGTAGAGCACCTCCGGGTTTTCTTTGCCGACCTTCTCGCAGATG
GGCTTGACCACCTGCTGGATCCAGGGGCGGCCGTTGCGGCTGAAGGCCCACACGGTGCTC
GCCAGCAGCGCTCCGACCCCCCCCACCACTACTACGATTGCCAGGATGGGGAGGAGAAGG
GGCAGCCCAGCGACGCACATGACCCCGGCCAGAGGAAGGCAAGCCACCACGACTACCCCC
AGCGGGACGGCGGAAACGAGGGCAGCGCGCCTGCTGAAGAACGGAACGACGCGTTGGGTC
TGCTGGGAGACGGTGTCGAGCGCGAGGTCAACGGTGGAGGCGTAGCTGCTGAGGATGCGC
GACACTGACTCAACGGGAGGTCGGAATGGGCTGTGCAACGAGGTGTTGAGAATTACCCGC
GCCTTGTGCTCGTCATCCGAGCTGAACTCGTACGCAACCGGCTCCAGGACGAAGACCCGG
TACACTCGTTCGTCCGTGGCAACGAGGTCGATCGTTCGAACGGGGACAGAGATGTGCGCC
GCGTCGACCCAGTCCGACCTGGCGCTCCAGGAGCATAGGACGATGTGCAAAAAGTTGTCG
AATATCGCGTCAAGGGTGTAGTCGTTAAACTTGACCCCATCTAAGTCTTCGTATGAGAAA
TGTCCCGATTCGGGGTCGACGGACACGGGGGTAAGCCGCCGGATTTGATCCATCAGGCGA
ATCTCCAAGTAGACCTTGGACCCAAACTTGCGAGGGTCCACGATTCCATCGAGCACGGAG
ACACTCAAGGTAGCATTGTCTTCCCTCTCAGCGTCTCCCATTTTTGCAGCTGTTGTACAC
AGTAGCCCAATAGCCTGTTGGATAAAGCGATCGGTTCGTTGCCACACTAGCCCGCGTAGT
AGCTACCGCCGAGATTTTCCACACGCAGCAGCACCGAAGCAGTGCTAGCCTTCCACTTTG
CTCTTACTT
>NODE_7308_length_2289_cov_18.988267_g5622_i0
GGGTGGGCCAAGTTAGTTCATTCCGATGATGTACTTGGTGAAAACGCGAAACACAAAAAG
GCAAACAAATAATTGGCATTATTTGCATCGCACTCGGCATTGGTGGCAAGCCCTCCAAGG
GCAAGGAACTCCGTTCGTGCTAAACTGATCGTACGACACACACATGTTCGCGAACGGTCG
CAATGTGTTTCCGGCGCAGCGTAGTCTTCATCGACTTAACCATTGGCAGCAGCGCCACTC
GAGCCGAGCTGGGAAAGGCTTTGCCTCTTAGAGCCAATCAAACTACTGGTATACCGACGG
GGCTTCTCAGCTCAAATGTTTTCCAATCTGTTTGCATCCGATGTGATTTTATTTTTTCAT
TCTGTTCGTTAGATATGATGTCAAAATGCCCATGGCGTTATGCATCAGGCAAAACGTATT
CGTCTCCAAGTTGGTTGTTAGGCAACGCATTTACTGTACGTAGTGCGCTTCACTTCAGGA
GTTTTCTCAAACACATGAAAGGCACTTGAACCTCTCTCGCAGCACCCGTCACCCAGCCCG
TACATCCAGCCACACTGACCCATGCCCTATATACGCATTGTCAATCCCGAACGACATGTT
CCTTACACGCACGCGCAATGTGATACGACTGCACGTAAACTTCTGACCGCTGTACCCTAC
CAGTATCGACGTATCGTGGTTGAACTGGTATATCTACGCTTTCGGTAGTTATCTACTGTA
CGTCCCAGATATACCCAATTCGAGGGAAATGCATACACCGGACAAGTACAGCAGTGCTGT
TGCATGCTAACAACACCCCCAAGGTGGCATATTGACAGCTTCAACCATTTGTTCGTGGCA
GAAGAGGGCCCGAAGAAACGCACTGGGTGTACGTAGTCACCTTTAACGATGGGGGGGCTT
TGTCATTGCATCTCTCCAGTCGGCGCATTTAAGCGCAGATCGCCGTTTTGAATTGCGACC
ACGATATTTATATATTTTTAACCCTCGTTATCCATTCCTCCTACAGTAACGTTATGTAGT
ACATACACAAATATCTCCCGCTGATATGTAACGCTCGTGATCCGAGCCCGTCAAAGTCAT
CGGTTCTTCTCCTGTAAGGAATGGGTACAATCAGTAGCTCCCCTCTACTCTTAGATGTAA
CGCCTCTTATTCTCTAGGACAGACGGGTGTCCCGTATTGACCAAGCCAGCAACACCTCTA
CGCACCGGCATGCGAACCTCCCGTGACACACTCCCGCTGGCCTGGAGGCCAGCTGTGATA
GGGATTACCGGCAGTATTCTAACGCTCGGAGTGTAACGAATCACGTCCTCTTTCTACTCT
GAGAGGACGAAGTCATGACGCAACCACCCAATTGGTTGACTCCTGCAATAGACCCCTGCT
ACAACCACCGGAGCACATGATGGTGCTAGCTCTGTAAACCGAGCCAGGTGAGATACTCCG
TGCGCGCTGCATGCGTTTCTTTGCCGCCAGCCGCAACAACAGTGCCTTCGTGTGCGGTTA
TTAACCAGACAAAACATTGCGAACATGAAACGGAAATATCCCGTCTGCCCGCCGTGCGTC
TTGGCAATCAACGGTAACTGAGGGACTCCGGTAACCTGCAATATCGACGAGGGTTTGATC
CCCGCCTGCCGATAGCTGTATATATATGTATGTATATAACAAACCACAAGAGACAGTGGT
TACTGTTGATGCCGCGCCAGCACTATCAGGAAATCTGCAGCGTGGTCATCAACGGGGCAT
TTAGCCCCCCGATTTCAATACGGTGGGGAATTACTCTCAAATACGTACAGTATCTCAGTT
CACATTTATTTGTGAGCGCAGACTACTTACTCTAGATACCGCCGGGATTAAGGCCTATAA
CGCACACCAAATGTGTTTTGCCAATACGAAGCCACCCCTGGGAACACCCGACAAACCTGC
AGTCCATAGTGGAGCCGCGGTAGCTTCGCCCCCGGAACACACCGGTAGCCCGCCAGTTCT
TAACAACTATGGAGAAAAGGGACAAACCGATGTCAAGATCACAATGCATGCATCTCCCCG
CCGATGTCAAGATCACAATGCATGCATCTCCTTGAATTCCCTTCGCTGATGATTACAGCA
GTATTACGCCTTCAAGTCACTCTTAGCAGGATGCAGCTCAACCTCCATGCGACTCGCCCA
ATTCCTCACGGCGCTTCGCGCGTGGTGCAAGCAATGTATGCCAGGTTGGTGAAAACCCAA
CGTGCTCCGTCCCGGCATTGTAGGGATGCGAGGGTCTATGGTCATACCACTACGCCCGTG
CACGACATG
>NODE_7309_length_2289_cov_13.571300_g5623_i0
GGGGGGGGTGACGGAATATTATCCTATATATGTACTGCACAAACCTTACGGCCCACACTA
ACGGCACCAACAAAGCACAACACGCCTTAGAAATTGTCCCTAGCACACCTGTTCGATGGC
TGACAAAACAAACCTCAGACCCCCCCCCCACCACCAGCAAAACCTGTCAGAGCACCCGAA
GCAGATACAATATTTCAGAGGTAGGAAGCCCTTCGAGCGCCAGGGCCAGCGTCTACAATA
AAGAAAACGCTTTGCCTAATCTCCACGTATGACCACTGCTTGCTGTGGGCTGACCTAACA
GGGCCCTTGATCTGCAGTAGGAGGACCAGGGCGGGTCGACATTCTCACGCGAAATTGAGC
TTGAGCACTCTTTCTACCAGTCCGACGCAGGACAAAAAAAAAGAGAAAAAAAAAAAGTCC
TCTCCACAAACATGCCGTTCTGATGCCGCCGCTGCTACTCCTTCTCCTCCTCCTCGGCAT
CACTATCATGTTCGGCGAACGTCAGCCTAACAAACCGAGGTCGTTGGGACATGTCACTCA
TCCACTCGAACCTCGTCACTCCGTGGGTCGCGCACTCCTGAACCGCCCCTCCGCCTACCA
CTAGGCCCAGCCACCGTTGCATGGCCTCGGGGTGGGACGTGTTCACCTCCATCCATAGCT
CTCGCGGCCCGCCCCTCCTTAGCAAGCGCGGGCACCGCCGGACGATGTCCCGCACCACGT
CGAGCCCGTCCTCGCCCCCATCCAGAGCCACGCTGTCCTCGTGATCGGCAACGTCTGGGG
GTAGTGCCTCCATATCGATCCTCGGGATGTACGGCGGATTGCTCACTATGAACTCGAAGC
TTCCGTCGAACGCTCCGCCACCCCCTCCCCCGTCCCCGACGCCGCCACCTTCCGCACGAC
GGATCTCAAGACTACCGTCATTCTCCGTAGAAGTGGGTTTTCCGTTTCCGGCTCCGGCTC
CTAATCCGGTACCGAAGTCAGCGATTTTTTCATGAAAGCAAGAATACCGGGGCTGCAGCC
CAGTGCGCTCCGCGTTGCGCCGGGATAGTCGCACGGCGGCCGGCTGCGCGTCAATCGCCA
CGCAGCGGGCCTCCGGGAGCTCGTTCAGCAGCGTTAGCCCGATCACCCCGGTCCCCGACC
CAACATCCAGAAACTGCAAACCCGCTGCTGCTGCGCCGCCGCCATGACCGACACCGACAC
CGCCACCGGCCACCGCCGCTCCAGTATTGGCGGTGGCGATTCCCTCCTGGCGGATCCACT
GCAGAATTCGATCTACGAGCTCTTCCGTCTCGGGCCGCGGGATGAGGGTTGGCGGCTGCA
TCTCAAGCGAGAGCCCGTAGAAGTCCCACTCGCCGACCAGGTACTGAACCGGCACGTGTT
GGGCCGCCCTGAGCCCGCAGAGCCGCCGCATCTCGTTCCACTCCGCCGGGGTCATCTCCA
GCGCCGGCTGCGGCGACGCTGCCGACGCCTCCGAGACGGCCAGGCTCGCTAGCTTCAAGG
ACATGTCTTGGGGCGACCGGTATCCCGCCGCTTTCGCGAGGAGCTCGGCGGCAGAGGGTG
CGGGGTCGACCACGCCGTGAGCTTCCAACCATCGAGCCGCCTCTTTGACAGTCTCGGCGT
AGTTTATGCCAGTGTTCGGGGAGAGTCCCGCCGGCCACGAGGCGAGAGCATTTCCCTGGA
TTTTGGAGCTTCCGCGAGGGTCCACCGCGGCATCCTGCGCAGCTCGCGGGTCGTCTACGT
TGGTGGCGTCTAACCGCCTGGTCTCCGGTGCATCCTCGCAGTTGTTGCTGCTACTACTGC
TGCTTGTGCTGGTGCTGCTGGTGCTGCTTCTACTGATTCTACTGCTGCTACTGCTGCTGC
TACTGTTGTTGCTGCTGCTGCTTCTACTGGTCATTATGCTTCCGGCGCTTCGTTTGCAGC
CGAACCAGGCATCCTGAGGAGCAGGCAACAAGTCTCGCGAGGGGGAGAAACACCCTCGAG
GAGGCCTGTGATCTCGCGGCTTGCGTGCCACCAGTGAAAATCTCCGGCGTACTTCGGCAG
AGGGCTGTCGGTGCGCGCTCGCAACGCTGTTTCGGCCAAGTAGGGCCACGCTGCCGAACC
CCGCGCGCGAGCTCCGTCCGAGTGATCGGACAGCAAACATGCCCCCAGCCTTGCTTCTTC
GCCTGACGCGTTGTGGGGACGTTTCCCACGGAGGATCGCCCGATGGGCTGTAGGGGCTAG
TTGCGAATACACTGGTGAGTGCAATGGGCACAAGTGTGCATGCCCAGGAGCGCATGTGGA
CGAGATGGC
>NODE_7310_length_2288_cov_134.761625_g5624_i0
ACAAAACACTTGGAAATTTATAGAAGTAACATTTTGGTTTCTGTACACTGCGGCACGACA
CCCACCCTACAGCTAGGCTTTATTGGGACTGTTCATGGCATTCATTGCACTTTTTACTTT
TTACCTTTTCTCAAGAGTTGGGTTAGGGGTTGAGGGACACAACTCCTACACTATAATCAA
GTGAAAACACAACCTCAGAAAGTGAAAAACACAACCTCAGAAAAATCAAGGGCTGCCATG
ACAGCCTTTCGACCACGTCCCGAAGGGGTTAACTAACGACCACCAGCAGCGGTATGGGTG
ATGGTTGGTATATATAGTGGTGGTGTGAATTAGGTCGCCGGAGTCTGTCTGTGCTCCCCA
TTGTTGCCCGAGGAAAAAAACAATAAAAAGGCGCAACTCATTACAAAACCCCTCTCACCC
CCAACGTGTACATTTCCAACAGCAGCAGCAGCAGCAGGAACAGCAGCCAACACTAAAAAA
AAACACAGCAAAACTGCCTCCTTTTAGGTGCAAAACCTCCTAAAGCCCTACTTTCCGTTC
ATGGTCGACCTGCATTCTTCATGCAAAACCTCCAAAGCCCTAATAGCCGTTCAAAAGGTC
TACCGCGCGTTCGCTTTCCCCCTGATTTCCCGACAATAAACACGACCAAAAGCCATTTTT
CCTGGTGGAAACCCTCCAAAAATGCCATTTTCCATTTTCCTTCCGCGAGCAAGGCTTTTT
TTCCTGGTAGAAACCCTCCAAATGCCGTTTTCTTTCCGCGACCAATATAAGTCAGCGAGC
CGCACAGCGCCCTTAAGGGGGGCGGGGGGGGGTTACTCATGAAGGGGAGACAAAATACCA
CCAACAAAAACTGTTTATACATACACATATGGACGCACACAAGGCCTCTCTCTGCCCCGC
CTTTCCCCAAGGCTCGACCGGTTTCTCGCGTGTACCCGCTGCTACTGTTGTTGTCGGCTG
CACATTCTGGCCTACCGCTACCGACGTCGGTACATTCATGCCATGTACCACCACCACCAC
CACCGCTATGTACCGCTTTTGGACCGCTATGTACCGCTTTTGGACCGCTATGTACCGCTT
TTGGAGGCATCTTTTGTTCACGTACCCACCACTATATCGGTAAGGGTGGCGGTAAAAAAT
GCGTGAAACTACCTCACATACCGCCGCCGCTGCTGCTGCTGCTGCTACTACTGTGTTCGC
AAATTCTGGCCCCCACGTTGTCACGCCTACTGCTGCCATTGCCGGTACATTCTGGCCTCG
CACGGACCACTACCGCTACAGGTTGCCGGCACACACTCGCCTCGTTGCCGCCACTACTGC
TGCTGTTGTACCTACATGCCTGCGGCACGTCCTTGTCCTTCCAGGCAGGGCTTGACGACG
CTCGGAACCTTTGCATCTCCCGCCAACTGAACGCGGACGTTTATGCACCTTAAGGCTGAC
TCCTCTCTACAGCGCCACTGCCACATCGACCCACCGCAGAAAACAGCGCGACACTACCAC
ATCGACGACAAAAAATAAACTGAACGTACGACGTACGATATCAGGTACATACGAACGAAG
CAGCAACAATGCTGGCCCGAGAAAATCCGCGTAAAACACCCTTTTCCCTTGTCGAAGCGA
CCGCGAAAAAATAGACGGGAACAGGGGGGGGTGTGCTCGTGTGCTCTCATTCTCACTTCT
GGTTCTGCTCCGAGGATTTAAAAAAACAAAAAAAAGCGGAGGGATTATGACGGTTTCGCC
GAGGCCAGCAGGGACGCGAATTACGCCGCATTTATTTTTCCAACCCCAACTCCAAACAAC
TCCCAAGATCAAAGTCTGAACGAACAAACACCAATGAGGCCATATTTACCGACTTCTTTT
TTGGAATTAGGGTGTTTTGCGAAGAATGTGGTTTGACACCAATTTGGTCAGCCATTATTA
TGGTCTGTTTCTTATACAAAAAAAATGACCCCAGGCCACGAAATTTTAGGGTCTTCCTAA
AGATTGTGACGAAAAAAAAGCAAAAAGTGGCAAAAATGCCACTTTTAACCTAACCATTCT
CGAGTTGGGGTTAAAATAACCCTTAGGAAGATCCCATGGGTAAAAGGGGTCATTTGTATA
CTCGTATAATAGGAAAACAGACCAAAGGAACACCCAACCAGATTGATTCCAGCATTTTTT
TTTTTCGCAAACACAGCAGTAATATGTGGCGATTGTAGACTGCTGTATGTACCTGGTATA
CAGGCGACCAGTTCTGTTCAGTGTCACCTCTCGCTAGCCCTACAAAAAACAAAAACACAG
ATCGAAAA
>NODE_7311_length_2288_cov_33.668623_g5625_i0
CCGGCTAACACCTGCCCTTGTTGCCTCTAGCACCCGATGGGCTTCCGGTCCTTGTGATCT
TCGAGGCTGGAGGCTGGAAACTGGAGACTTCTATGTACGAGTACAAGTTGCTCGAATTTT
GAATTTTACTTCCGGGGACAAAAAGGGTATGTACGAAGCGGATGTTCGTTGTTGCAGGTG
GATGCCCAGCCGCAAGAAGAGGAGATTCAACCACAGGCAGATTCAACGTGTAAACCACGT
GCCGCGCAGTAAAACCAGCGAAGAAACACCGACAAGGGTAAAGAGTTGTGTGTGATGTCA
CACTGTTTTGGTGGCTCGCTTTGTCGAGAAGGCAGTTTACGGGAAGGGAAGGTTCAGCGT
GTAAACCACGTGCCGCAGTAAAACGATCAGCAAACAAAAAAAAATCCCGTTAATAATGTG
AGACACAAAAATGCAAAAACTAAACGACCAAACGAAAACGAAATTACTATTAAACTAGTA
GTACAACAGTCGACTTCCAACCATTAGCGTTCCTGACGGCCACGACTGACTACGATATGG
AGCAGTCTGCGACTCGCTTCCGTCCGAGCTGGCATATCTGCTGTATGCGCATTTTATTAT
TACAAGTGAGCATATGAATACAGTACGTACCGGTAACGTACTGGATGTGCCAGTACTTTT
TTGCCGGAGAAAAAACGGTAGAACAACCTTCAGTTCGTCGAGCTTTACGTCGATAGCTGG
TTGGTGGGATATAATAAGATACATTAATAGTAGTACACGCTACAACGATGACCCAGAAAA
AAAATGTATAAAAAGAAGAGCCAGACCATGAATCAACTATTTGGTTTTACCTAAAAAGCG
ATGCGGCTCCTTTGCGTGGAGCGGCAAAGGCACGCTGATTTGCAGGAACGGCATGCATTA
TGCACGCAGGCAGGCAGTTCAGTTCACAATCCACACACCACACAAAGCAACACCAGAGAC
CGCACAAAATAACGCCAAACCTACCCCAACAGGGCAATAGTCAAGGCCTTGGAGCAGTCT
CAGCCGAGGCACTATGCATACCCACCACGAACCAGATATTCCGCGGCGGTAGAAAAATAG
CGTTTCGTGCGCTGCCCTGCCAGGTCAGGGCCGGGATGGTGCGGCCTATCTATCTATTCG
CTTGGCCGTCCTCGTCCAAACGACAAAAATCACCGACAACAACTACATCAACACTAACAA
CACAGCAACAACAAATAGAGGTTGGCCGATCACCAGTATATAGTAAATAACAACGTGTTC
GCACAAGCTATTACTATACGCTTAAATAGTAGGCAACCCATTTTCTTGCTCTCACGACAA
GTGCCAAACGGAAGGTGGTTCATCGAGAAGTCAAACCAACCTCAGGCAGGCACGGACCGT
TATCATCACACCAACCACGCCGGTACACAACACACAACAAATAAATATCTCACGGATGAC
ATATCAGGTGGGAGTCTGCGGCAAGCAGATATAACATACAGGGAACCAACACAAATAAAA
AAGGCAAAAAAGCACTGTGGCACAAACACACCAAAAAAAAAACGAAAGGGAAAAACAAGG
GAAAAAAGTGAGCTACACCGTCCGCCCCACACCCTGATCCGCTCGCGCAACAACGTTGAC
GTTTGCACGGACTGACTAGCTCTCGTCGATTCCCGGAAAGCAACACCGTTGACGTTTCTT
GCACGGACTGACTAGCTCTAGTCGATCCCCGAAACCATTTGTCGGCCGCGGTTTTGCTGA
GTCCGAGGCTCGAGACGACAAGCATCCCCTAAAACGCAACCCCAGCAACTAACAACTCCG
TAGAGCTACACACAGCCAGACACCGCCCGTCAAAATCACCACCCTCACCATCACCATTCG
CCGTCATTGCCACCGATCGATCGGCACGCCTCCATAATTGCTGGGTGACGAGGCTCTTGG
CGCACAAAATGAGGGAACGGAGTAAAACCTAACACCTTCTCCCCTCTAGCAAACTATTCC
ATCGAACCTACGCCAACGCCAACGCCGACGGTCCGAATAGGTGTCAGGTCACACGGTACG
TGGGTGACCGAACGGAAGCAGCAGCTTGTCGCACACATGCGTGCCTAAGAATACCGGCGA
GCGAGAAACGACTAAAAAACAAATCCAACCAAGAGATGGAACCATCACCCTGACGGAACG
GAGCTGAAAAAGAGAGAACACAACAAACAGGACACCAACAAAACAGCCCTCTTTTTCCCC
TCCCCCCCCCTGAATATACTCCCACCACATCTCTTGGAATGCCCCTCTACCAACCACCGC
CCCGCCCG
>NODE_7312_length_2287_cov_1313.705962_g5626_i0
GGGGGGTGTACTCATGTCGTGCACGGCCGTAGTCATATGACCATAGACCCTCGCATCCCT
ACAATGCCGGGACGGAGCACGTTGGGTTTTCACCAACCAGGCAGACATTGCTTGCACCAA
GCGCGAAGCGCCGTGAGGTATTGGGCGAGTCGCATGGAGGGTGAGCTGCATCCTGCTAAG
AACCGCCTCTGAGGCGGACTTGCATATGGACGACAGCTTCAATGAGTTAATTTAATTTCT
GGTGTGGCCATTTCCGGAGACAGCAATGGGTTTTACTATGTAACTGCCTCGCGGATGCCT
TACCATATTAACGTGCGGGGGGGGGTAGGGGGAGGGTATTTTCGGGGTCTAGTTTATCTT
GCGCGCTGCGAGTATACTGCTGTAGTGCTGGCGACTTTTTTTAGTCTGAGGGCGTTCGGG
TGTGAATCGTTTTGTGCCCCCCCCGTTGGTGTATTTTAAAGCTTTGGGGGTTTTCCTCTT
GGAGGCCTTTGCTTTTGGGGGGGTGTACTCATGTCGTGCACGGCCGTAGTCGTATGACCA
TAGACCCTCGCATCCCTACAATGCCGGGACGGAGCACGTTGGGTTTTCACCAACCAGGCT
TTCGGGGGGGGGGTTATAGCTTGATTGAGCTTTGTTGTGGGGCTCTGCGCGGGCGTAGGC
TCTCGCCGTTTAGTTCTCTGGTTTTGCTTGGCAGCACTAGCTTGCAGGTTCGCTCGCAGG
TTTGCTCGCAGCCTTTGCGCTTTTGCGCCTTTGTCTCGCTCCTTTTCTGGAAGCCCTTGC
CGGGGACTGCTTGAGGCGCTTTAATGCTTTGGCGTTTGCTCTGGGCTATGTTTGGGCTCT
GCTCGAGCTTTTGCTCGGGGCTTCGGTGCTTTGAACTCCGCCTAGGTGCTGCTCGGAGTT
GGAATTCGTCTGCGCTCTGCTTGACCGCTACTGGGAGCATTGCTGCTTTGAGCTCTGTGA
ACTCTTGTGAGCTCCGTGACCTCCGTGAGCTCTGTGATTTCTGTCAGCTCTGTCAGCTCC
GTGAGCTCCGGGGGCTATGTGATACCTGTAAGCTCTACGTCGTACTCGGGGCGTTTGCTC
GACTTTAGCTTGCGCTCTGTTTTGGACTCTTCTTGACATGTTGTCGGACCTTTGCTTCGG
AGTTTTTCTGCGTTTACTTGGAGTTCGCTTGAGCTCTGCTTTGGATGTGTTGTCGGGAGT
TTTGCTTCCGAGCTTCTTTGCGCAATTTAGTCAGGGTCTGGTTCGGTTCTGCTGAAGCGT
TTTTTGGTCGGAGCTTCGCTTGAGCCTCGGTCATTTTCGGCCCTTTGCTCGTGTCTCTCG
TTTTTGTCTGTGTCTTGTCTTCCTTCCTGTCCTTCATCGCGTGCCACTCCCCCCCCCCCC
CCTCGCTGGGCGCAGGCGCATGCCTTTTACACGTACCAAGCGGCATGCGAGTGAATACGT
TGGCTTATTTTTGTTTTTTTTCGGAGTGGGGGTAGGGAGATTGCAGCACGTACAAACAAG
CACAACGTGGACGCACTGCATGCCGCTGATTTTTTTTTTTGCTGTCGCCTGCCTGGTGCT
GTTGTGCAAGTTTTATTTTTTCTGTTCGGCATTTATTTTTATTTTTTCCCGGTGGGGCTT
GTACTGCTTCGTGCCTAACGAAATACGAACATATAACTGGTATGAACCATTCAACATGAA
AAAAACGGGGATGGTATCCAGGCATCCCCTGGCCAACCCGGGATTTTTTTCACGCCTCCC
CCCCCCCCCGAATGCTCGCTGCGCTATTTTCATGATTGTAACTCCTCTGTTTAACCCCTT
AAGAACTGGCCCCACGTATTTGGGGACAACCACTTGGAATTAGTGTGGGATAATGTTTTC
AGTTCTGAGTTAACCCCGTAACGGCGTCAAAAGTTGCTTATATTTCTGTTCAGGTCGCCC
TGGTGGTCTTGCAGGTAACCACGAAGAAGGCTGTTGAGTTGGAAGTCAGGGGTTCGAGTC
TCCGTACGGAGTTTTTTTTTTCCCCCCCTCAAATGACACAACTGTCGAGAGCGACTACTA
TAGCGTGGGTAAAAACACAACTTGACGAGAGTCGACGAGGGAAGAAAGTGCTGAAACTTT
CTCGCGATAAAAATGCAAGGCACGTATACCGTAGTGGGGAGGGAGGGAGGAGAAGAGCCT
ACTTAGTGACCCCGGATCATCTGAGTTACGACAATGAGGGAGAGAGAAAGGAAGAGCGAA
GATGATAAATGGGATGGAAAAAGTAAAAAATAAAATAAAATAAAAAGGTGTATGTATCAC
AAAAAAA
>NODE_7313_length_2287_cov_566.663053_g24_i11
TGCCACTCCATGCTCGCTTTCGGTTTGAGCGTGACACGAAAATGCTCTCCCTCCCTTTAT
ACTTGTCCTAATGCAAAGCAGTATAGTCCTACTTCGTCGCACTTCCTCTTGAACTCTATT
CTCGTCATGTCGCTAGGAACTCCGAATACCAGCACTACTAGTACTTTACCCTTCCAATCT
TTCTTACTCCACCCACCCTGCCTCACCGTCTTTCTCCGAATCTCTTTCGAGACTATCTCC
AGCTTGTTTTCGTTCATATTGGTAGTGGGAAATGTTCAAGTTACTGGGACTTCCCAATCC
TAGTACTCGTTGAGGGTCTGGTGTCTTTCAGTTCTTTTGCCGGCGCACCACACTAAATAG
TGTCTCCAACACGGGCTCGTAGCCTGGAGCCAAGTTCAACACCCTTAACACAAGTACCCC
ACGTTTGTGTCAGGCGATCTGCATGGTAACCATCCTGGCGTCCCACGACCGTATCTTCTA
TCTTCTTGCCCCGCTGCTGTACTGGTTACTTTCCTCCAGGGAGGTCATTTTTACCGTGCA
AGGTTCAAGGACGGCTTGCATAACACAAAGTCTTACTCACACATCGGGGTGCCCCGTACG
TCGCTTTCTCCATCGTATGTACGTTTCACCATGGGTAGCTACCCCACTAATGCTCCCGAG
TAGACCTTCGCTGCCGAAAGCTTGGCCAACGATCCCCCTACACTTTGTACCGGCTTCTAT
CCTTCAAGATATCAAGATATCTACGTACCGCTTGGTGCTCCGTCTCTTTGGTCGTGTGGT
CGGTCAGTGGCAAGGCGTTTGTTTCATGAGTTCAATTGGCCTGACTTAATGTCATGCATC
ATCCACCCCTCCCCTTCATTTGGCGCATGGTATGTGCACCAAGTTTCAGGGGTTTAGGAC
GATGTCGGACCAGACTTCCACCGCCCAATGGAAATCGGTAAATTTTTCCGGGTATCTCAC
CACGAGACCCCAACCTTCATGTGAATTGAACATGTCGGGGTGACCTTGCTGTATCTATGT
GTGTGCATGTAAGGTGGTCCTCCTTCATGCTAGGTTTTTTGTCTATGTTTCAACGTTTTG
CTGTGTATTACCTGGTACGATATGGGAGAAGATATACACTAAGTGTGTGGTTTGGGTTTT
GATATGTGGCAAAAAAAACTGGTTAGTTTAGTAATTTCATGTCTATGTCCGGTTTGTGTT
TCGATATGAGAAAAAAAAACTGGTTAGTTGAGTAGTTTCATGTCTATATCCGGTTTGTGT
TTTGATATGGGAAAAAAAAACTGGTTAGTTTAGTATTTTCATGTCTATGTCCGGTTTGTG
TTTTGATATGAGGAAAAAAAAACTGGTTAGTTTAGTTATTTCATGTCTATATCCGGTTTG
TGTTTTGATACGAGGAAAAAAAACTGGTTAGTTTAGTAATTTCATGTCTTTCCGGTTTGT
GTTTTGATATGAGGAAAAAAAACTGGTTAGCTCAGTAGTTTCATGTCTAAAGTCTGGTGG
CTTGTTTTACAGCGTCGTTGCCACTCGACGCCAACCCATATTTGTCTAGCAGAAGGGAGG
AGGGGGGGTACCAATGTCGTGCACGGCTGTAGTCGTACGACCATAGACTTCGCATCCCTA
CAATGCCGGGACGGAGCACGTTGGGTTTTCACCAACCAGGCAGACATTGCTTGCACCAAG
CGCGAAGCGCCGTGAGGTATTGGGCGAGTCGCATGGAGGGTGAGCTGCATCCTGCGGGCG
TACTCATTTGTTGCTTGCCTTAGTCATTTGGCCATTGACCACGCATCGCTTTTGAGACGG
AGCACTAGAAGAGGGGAGGGGATTAGAGGGGGGGGGGCGATTTTCCAGTGCCCCCCGGCT
GTGACTGCGCGGGGAAAGCGAATTCGCTTGTTTCTAGTCGGTGAGGGCTGCGGCTGTATT
CCATGTGGTGGGTGGATGGGTGTCGGAGCAATTTTGATTGGCCGCATGCCGCCGAGCAGA
CAAACTAGAGGCTTTTGTCTACTTGCGTTCGTCGGCAAACAGAACGAGAGAGGTATAATA
GTCTTTCGAGGAAGACAAGAGGGAGAGGGCGGGTCGTCTTTGGCTGAAAGACCAATGCCC
TTCTAGGGGTGTCGGCTTAGGGCCGTTCTTATCGAGCAACTTTTTTCCAAAAGATCCAAA
TATTTTTTTCCAAAAACAAAACAGGAAAATCAAGAAAAAACAGGATTTATTTGGAAATTT
GGAATTTTAACAGAGGGCAAAATATTTGGAAGGCTTCGCATTCCAATATTTGGAAATTAT
TTTTGGA
>NODE_7314_length_2287_cov_528.791328_g5627_i0
CTTCGAGCACGGGGGCGGGGGGAAGGTCGGGGAGGGCATCTACCTGGGAACCGCGCTTGA
CCAGGTCGACGACAACAAGGCGCCCGAGATCAAGCTGAGGAAGGGAAGTGCCGACAACGT
TAACGCTGACGTCTGCCGGAACAACTGGATCCACCACAACACCTTCCGCACGTACGGCAA
CGAATGCGTCGACGTTAAAGAAGGCAGCACCGACAACCTGATCGAGTACAACGTTTGCGA
GAAGCAGAAGGACACCAACTCCGGCGGGTTCGGCCTCCGCGGCTCTGGGAACACCATCCG
GTACAACGACATCGCGGACTGCGTGGGGGCGGCGGTGCGCGTGGGAGGTGACAAGGGCTA
CGGGAAGAAGAACAACATCTACGGAAACGGGATCAAGAACACGAAGAAGGGCGCCTTCAA
TGTGATGGCGCCAGACCAGGGTGTCATCTGCGAGAATGACGTCGCCGGGACCATGCTGGT
CGTCGGCGCCTACAGCGACGAGGACGACTTTGAGGCAGAAAACGCCCTCGGCAGGTGCAG
CTCCAAGCCCGGAAGCCTGAGCGGGTTCGACTCCAGCGACTCCTCGGACTCGAAGGATGA
TGACGACAAGGTTGGTGTAAACGGCGCGGACAACAGCGAAAACGACGCCGAGGAGCTCTT
CACCGTCGAGTCGAACGACGGCGCGGGGTCGTCCGGGCTGGGGTCGTGCGGCAATGTCCT
CAGCGTTTCCGCGGTGGAGGTGGAGCACATCGAGAAGATGGACACCGACACCAGCGTCGA
CAACCTCTTCGACTCGAAGATCAGCTCATACTTCTCGGTGAACCGCGAGAGTACCTCGAT
CACGCTCGAGCTGGAGAAGGAGACGGAGGTTGACGGGGTGTCCATCGGCTTCTTCATGAA
GGCTGCCGAGGAGGAGCGCGTGATGACCTTCGATGTGAAAGTGCGATCGGCGGACGGGGA
CTGGACGACGGTTATCTCTCGCAAAGAGTCTTCCGGGGACTACAAGGTCGTGGAGTATTT
CCCGTTCTCGCCGATCAAGGCCCTCTACGTTCGCTTCGAGAGCCGCGGAAACACCTACAA
CAACTGGACGGCGCTCACGGAATTCGAGATCTGCGGTTCTTCTTCTTCCGAGTCGAACGC
TCTGTTCGGTGGCGCGAAGGCCGTGGCCAAGGAGCTGCAGATGCTCGCGGGAGAGGTTTG
CGCCAGCCCTTCCAAGCTGGCCCCCGTCTCCGTCAGGCTAGACGGTGACGACAATGTCAG
TGTGCTCTTCGACGGCAACTTCCAGACGCGTTGGTCCACCACCAACACCTTCCACAACAG
CGACCACAACAACGACAAGATCATCATGCGCTTCCTGGGAGACCAGAGGGTTTCCAGGGT
CAAGATTGCGTTCTTTGACGGGGACCTCGCCAGGCCCCACTTCAGCCTGTACAAGCAGAA
CGCGGTGGAGAGGATGTGGACCCCTGTGTTGGACAACGAGATCGGCGACAGGACGGAGGC
TTTCCAGACGTTCGACATCGAGCAGAGCGGGGTGAACCAGCTGTACATCGTGGGGAACGG
TAACGATATCGGAGATTACACCAAGATTTCCGAGGTGGAGGTGTGGGGCTGCTAAGCTTG
CTTTGCTTCGGGTTGGGGTTTTTGGGTTTTTCTTTACTGAGTGAGGTCGTCCTGGACGTT
TCGGGGGGACGAACGAACGAACGAATTTGACCAAAAAAAAAAGATATGTGAGTGGTTTGA
ACGATCTAGATGATATGAATGATCTGTGATCTGAATGATCTGTGATCTGAATGATCTGTG
ATCTGAATGGTCTGTGATCTGAATGATCTGTGATCTGAATGATCTGCGATCGAATGATCT
GTGATCTCAATGGTCTGTGATCTGAATGATCTGTGATCTGAACGTGGTATGTGGTCTGTG
GTGTATTACGAAGGTACGGTCGGTTGGAAGAAGGAGGGGACACAGAATGGGACGGGTTCC
TTTCATTGTTAATGTTACTGAGACACCGAGCGGCCACAAAGGCGAGAGGCGCAAAGCTCG
GTGAAGTGGTTGGGTTTAGAGCGTGCCGCAGCACTGATCGGTTGCTTTTCCTAGAAGAGC
GCCAGTGATTGGTCGGCTTTTCTAGAGAGCACCACGTTGATTGGTTGGATTTTTTCCGTA
GAGAGATCGCCGTGGATTTTGAGGTCTAACCTTGGCGTCCAAACACGCTGCTTGCTGCCT
CCCGAACAACGAGAAAGCAGGAAAGTCATGGGCGGGTTTTACTAGATGTCAAGAAGGGAG
TGGGTGG
>NODE_7315_length_2287_cov_43.570912_g691_i1
TGTATATACGTTCATGCGGATAAAGCGTGAACGGAGTTCGAGCGAGGGCAAAAAATCTAA
AGGGGTTTTAGTTTTCTTTCGTCTAAAAGCAAATGGCTATCTTTTTTCGGCCCTGGTGTT
CTTACCCTGGTTATTTGACCCTGTTATGTTTCACCGCGGCTGATAAACCCCAGCCCATTC
CATTCCAACCCAAGAAAGCCGCAACCCCGCGCGGACGGCGGTGGCTTCACACATGTCACT
CACCGCTGCCTCGCAAGTCTGGTGGTTCTGCTCGGTAAGCTCGGCGAAGAATACCGGCCC
GTGTCTGCAAACAGCGTATACCATTTGATTAAAGTATAGTCTCTATTTTCAAGACAATCA
TTCCTAAGCGTGTTAGGCTATCTTCGGCGAGTCGAACAAAAACCCAGTTTATCACAGAAT
TTGAAGCACACTCCTGTGTTATAACGCAATACCTGGTACACGTTTGAAGTTTGTTTTTTC
GAGCCGTCTTTTCGTTTTTCCGAGCCCCTTTCAGACAGTGCCTTCAAGCATGACTCGCGA
CAAACCGCAAGAATCGGCGGGACGTCACTCGTAGCTTCGACGGTGCGGCCGCGAGCAAGG
ATATATGACACAGAGACAAGCCGTTTGCGCCAAGTCCCACCTTCCCGGATGTCGTGTGGT
TGTTTCTAAACGAAACTCACGAGCCTGCCTAACAGCGGCTCGCACCAAACCTCTGGAATA
TTAATAGCACCTCCACCAAATTGTCACATGCGGATATTCCGCTCTTATTCCCGAGGCATG
GACAGGGGAGGGTCATACTAAAACCAAAATGACGTCGGCTGATACTTTATTACGTTCGGA
TTGGCAGTTCCCACCCGAACTCTAGCCTTAACCCTAAAACCGACTACCACCAACCGATCA
CCATACCCGCACGTATTAAGGCAACACCTAGGGAACAGCAGAGCAACGCATGTCGTTGGC
TCTGCTCTACATTAATACATTGCCCTTAGCATGGTCACCAATTACTCGAAAATGCACTGC
GAACGCTTCAACCAAGTGAATTCAAGATGTAAAAAAAAAGTACTTCTAGTCAAATGCCAA
CCATAGATATATGGTGCATCGAAATCGATCACACGCTCCGCCAGAACTCCTGAGATGGGT
GCGTACGGAGCTCAGGCAGGCCACACAGAAACGCCTGCAGGGCATTCGCATACTGCTCCA
GCTCAAACAACCGCAACGACGTTATGATGCGGGTCAGACGAAGTGCGTTGTGGTCGAACG
GCTGCATCCACTTGGCTTGGGGGTTGAAGTTGGCCCCTTTGAAAATTCCCACCTCGTCTC
CCCGCTGCTGAAACATTCGTAACCCGTAAAAAGACAACATTTTCTGTAGGGCCAGTACCA
TATTGCCCTGCACGTGCTCCGCGTGCTTGGCGACCTCTTCGAGATCATGAAAGGTCAGCA
CTGGCGCGTTTCGAACGGACCCCGACGCCTGCTGTGTCGGAAAGACCCACTGGATGTAGT
CGTGGGTGTTTTCCAACCATTCGTCGGACTGCAAGAGGAACTCGCCGAGAGATGTGCCTT
GCCCGCCTGCGCCGGAACCTGACGAGCGGCCCCCGTCGCGGTAGAACGCTAGAATAGGAC
TAGCGGCTACGCGTGGTGCGGGCTGGCCTAGGTTGCCAGAGGCGTTTGATGAACCGAACA
TGGAACTGCTGCCCGGCGGATTGGGAACGATTCCTGCTGTTGTTGCTGCCGCTGCTGCCG
CATTGACGTTGCGACTGGGAAACATTACGAACCTCGCTTTTTTCCTGGCCGCCGTCGTCC
CCATTCCAGCGACGCCATTCACATTCGTCACGGTGGTGGCGGAACTTCCTTCTTCCAGGG
AAAAAGCACCACGCTTCCTCTGCGCGCGGTCGAGGGCCGCCTGCACCTCGACCAGGCCAG
CCTCAGCACTGTACCGCGCCAACGTCGCCCTATCCCGCTCAAGCATCGCCGCGTTTGCCT
CCAAAAGGGCACGGTCTGTCTCTTGTTTGGAAATCGCCAGCTGGTTGGCAGTTTCGTTCA
AAGCAGCGGTGACCCTGTCAAGCTCTGAGCGCATTCCGACCGAAGAAACAGTTGCACGGT
TCCGCTCTCGTTCCCACGCGTCTCGGTCTTGAACCGCCGCGCTCAGCTGATTGGCAGTGT
TATTGAAAGCAGCCGTGACCTGTTCGAGCTCTAAGCGCATTTCGACAAAGGCCTCAACTG
CACGGATCCGCTCTTGTTCCGACGCATCGCGGTCCTGTGCAGCCTCGCTTGATGACAAAG
AAGCGCG
>NODE_7316_length_2287_cov_33.348238_g5628_i0
GGGGAGAAACGCGGGGTTGACGGCGCGGGTGTGGGGAGGAGCGCGGGAGATGTATTCCGA
GAAGGAGCGCAAGCGTTGTTTGCTGGACCTCACCCAGAGAGGTGTTGCGAGTGGCGCTTT
GGACAGGGTTTTCATAGAGAGGAGGGGGGAGGATCCCAGGCCGGACTGCCCCGTTATCTT
CGTCTCCACGAATCAGTTTTTGGTGGAAGTGGTGTCAAGCCTAGGCTACGGAACTCCTAA
GGTTGGAGGCATTCTTCTGTCAGACTGGCTGAAGGCTGGGACAATTACGGCCACTCTGTT
CGAAGGACTTTTCAGGCCGGTGGAGTCAGTGCGGGACCGTGTGGAGACCGAGTCCAAGAA
ACTGTTTCCGCCCTCTGGACAGTCGACAAAGACTCTTGCAGCGCACGCTCGAGCCCACCA
CCTCCAAAACCCACAGCTAAAAGTCGATTTCGTGAAGTGCCTGGACAAACTGGCTCACTC
CAACAACGTCACAACCCTGTTCCTGGCCACAGATATTCCGGAGTTCGTAGAGGACACAGC
CCTAAAGCTGCGGCCGCGAGGGTTGGCGGTAGTCTCCATGGAAGGCGTGCAACGCATGGG
GGAAGGGACTCAGATGCGCGAGTCCATCGAAAACATTCAGACTGCTCTGGTGGAGTTGCT
GGTGATCAGCGAGGCGGACATCGTCGTCACGTCTCCCCGCTCTTCCTTTTCGGCAGTCGC
GGCCGCCGTCGGAGGGGCTACCACTCGGAGAATCGGCGGTATGTCGTGCGGGGCGGTTAC
GAACGAGCCGGAGTTCCATCTTCTGGACTGTGGCATGTGGGAGGTGGACGCTGAAAAATG
GGGACGCTTGTACTCCTTTGCGCACGACAACAAAAAGCGATGCAACAGCTAGATAGCTGT
GAAATCACACGGTTATATCTAGCTCTACCTAGATGGACATCCCTGATTCAAACGCTCGGT
ACGATAGGGCACGCCTTGTAAGGCACACGCCTTATGCGATAGGGCATGTATCATAAGGCA
CACGGCTTATACGATAGAACATGCCTTATTAGGCACACGCCTTATACGATAGGGCATGCC
TTACAAGGCGCCTTATGCGATAGGGCATGCCTTGTAAGGCACACGGTTTATACGACAGGG
TATGCCTTATAAAGCACACGCCTTATACAATAGAGCATGCCTTATAAGGCGCACGCCTGA
TACGATAGAGCATGCCTTATGAAGCACACGGCTTACACGATAGGGCACGCCTTATAAGGC
GCACGGCTTATACGATAGAGCATGCCTTATGAAGCACACGGCTTACACGATAGGGCACGC
CTTATAAGGCACACGGCTTATACGATAGAGCATGCCTTGTAAGGCACACGGCTTATACGA
TAGGGCATGCCTTATAAGGCACACGGCTTATACGATAGAGCATGCCTTATAGCATTTTTT
TGCCTTCCAAGGCAATAGTTTATTGTTTGTGACTGATGGGGCTTCTGAACTGAGGCATAT
ACTATACCAATAAGGCATGACCCTGATCGTACGTACTGTAGTGCCACTACTCGTCATCTG
TATCATACAGCAGCATTTTACGAATATTGCTGCTGTCTTTTACGAACTGCAACACTCAAA
TGACTACTTAGTTGTCCATGCCAGCGAACCGGTAGACTACGTATTTTGCTGTTGCGTAGC
AACGTAGCTACCATTAATCTGTGTTGTGTTGTGTTGTGTTGTGTTGTGCTTTGTGTTTAG
TTTCGTTGTGCTTATATCGTCATTGTTGTTGTTATAATCATGATGGTTATTATTATTGCG
GTTGGCATCAGACATCGTGCAGTATGATGAGCTTCAACGTTTACCACTCCGGAGCATTCC
CGGAAATAAGAAGTTGAGGGGACACCGAAACAAAAAAAGGGAAACAATTTTATAAAACCA
ATTTGATGGAAACTACTCCTTCCTGTAAGAGCAGGCAGGCGCATTGTTGTGTATTATACT
AAGAGCATTAAAAAACATCAGCTGTGAGATCGAGGATTTCGTCGAAACTCATAACTGCAA
GCTATGCGTGTCTAAAATCGCGCGCAGGTCCGGGTTTCATATGGCGCCACATGCAGAATA
CAAACAACCCCTTATTGAGGAGGACACAAGCTGAAACTGCTACGTATCACGTACGTACGT
ACGTACTTCGTGCACCATCTTTGACAATATGTATATACGTAGCGTGAGGCGTAAGAGAGG
TGTCAACGACAAAAAAAACGTGATAAAGGAACAGCAAATCCAGGGCACGACATAAAACGA
AAGCGCG
>NODE_7317_length_2287_cov_31.680217_g5629_i0
ACACTCAGCTAGCAAAGATGAGCTTCGACGAAATCCTCGAGCTCACAGCTGTTGTTTTTT
TAATTTTTTAAATCTAACGTTGCGTACAGCAGTAGTATTTACGAGAAAAAATAACGACAA
GGATGGAGGGCGCTCGCGGCGCGTGAAAAAGAGAAAGCGACACCACACACCACACCTCTA
GAGATCAGAATGAAAAACCAACCGAAGCGTTGTGATCACAGGACGAAATAAAACCAAAAT
ATTTTTTTCATCCTGTATTTTGTATTTTACTTGATTTTAGAGACGCCCTGTCTAACGAAA
ACAAAATCTGCGGCGTGTCAATTTTCGTTTTTCGGGCGCACCTGCCAAGGAAGGACATGT
TTTCACTTCATACTTTTAATAGCACCGTGCGTGAACGGCCGTGGCAAGGCAACGCGGATC
GGGGGCGCAGAGGACGGAAGTGGCAAATCAACTGTGCGGTGCCGGCGCCAAGCGTAAAAA
CACTGCTGCGTCGTGAGCTGTGAACACTCCAAGCGCGTCAACGAAAATAACGTTCACGAA
AAAAAAAGCACGTTGATTGAGCAGTCTTTACATAACTTTTACGAGGTCATAGGTGGGTGG
ACTCTAACCTCCACACATAATGCCTGTGCAACGCGGGCAACGCACGGCACTCACGCCCGC
GCAAACCGTAAATAGCACGGAAGTCAGCCTAGAGCAAATTACTCTGTTAATCTTAACCAA
AAATCGAGAGGAAATAAAAAATAAACGGTACCGCCGTACCTCTGGCCCTACCACACCCAC
GACAAGGGCGTATGACTATCTACACACCTACAAACAGCGCACCCCAGGAGAACGCCATGG
AATTCACAACATACAGCAGCACGACAAAAATGAGCGTTACAGCAGGTATGACCCAAAACT
TAAAATATATTATCGCGAGCGGTGCCCGCTCCTGCTACCGTTCCTCGACCCAATTGTTGC
CGCACGCGTGGCACACCACCCTGAGGATCAGCTCGGGCGCGTCCTTCCTTCCGAAGGTTT
CCGCCTTGCGAGTGCCCACCGCCGCCCCGCCGATGATGTCAAAACTCGTGTTGTCGCTCG
AGCACGACTCGCACTGGTACTCGCCCACGTGAGGGACGGCGGCAGCTGCCGCGGCGGCTT
TAGCGGCGGCGATAGATGCATCGTCCTCAGCCGAACCTCCCGGTTCGAGCCCCACGGTCC
AGTAGCTCTTGGGCCGTGTTTTTCGGCGAGCGAAGGGATCAACCGACGCCGCCGCCTCTT
CCTTCTCCCTCTTCTCCTTCCACCGTCTCTTTGTCGCCGCCGAACTTGCACCGAGCGACT
TGTCCGACAATTTCCCCTTCGGTGCGGCTGGTTTCTCCATGCCTATCGAGGCCAGGGGGT
CCAGGGCGACTTTATCGTCGACGTCTCGCGTCAGCCGGTCCACGTCCTCAGCAACGGATT
GAAACGCTTCCCGCCACATCTCTTGAAACGCTGGGAGCTGCTCGTCCAGTGCTCCTTGGT
TCATCACGAACGCCTTTCGCGGATGTTCACTAGCGTGGTTGCTCGTGTGGAAGTGCTGCA
AACAAGGAAGGGGCGTAAACCATCGACAAGAGTACGTACGTAGCGAAAAAGCATGAGCTT
CATTCAGGCTTCAGACCATCTCACACTGGTTGCTGCGGGTGTATCCTTACCCCTGGGCTA
TATAGAAGTACCGCCCGTTTTTTTTTCAGAAAGAGCTCCTTCGCCTGCTTGTTGTCCAAA
GTTGAAAGACGGTTGGTGCGCAACGACACAAACCTTGCCTATTGGTGGCCAGCAGTCTGG
TGCCGCGTTGACGCAGCAAATTCGCTGACCTGTTACAGCCAATTACGCAGTACATACTGA
AATGCGGAACGGTATCATTCGTATTGTACCGCAGTTCCCGTACTGGTACCTCTTTGCCAA
ATACCCCTCCATACAGCAGTGTAATCGAGGCGGCCAGGGTAAGGTCGGGCATGTCCGCTT
GAAGAGATCCAACACGCCAAGCAGTCAGGCAGTACTCGTACAAGCTCGTATCACCAACGT
TGTACTCAGATAGACCGGTACTGCTCTGTATTTCGTGCGATACTCATCTACTTGGGCGAG
TCAGTATCATACCCGGAGGCAAAAGCGCGTCCCGCAGCATTGCACACAAGATTCTCGTTT
GTAGCAACGGCTGCAAAGGAGCTCGTGCGGCTGTTCCAAAGAAGAGCTTGTTCGGCCTGA
CATCGCACTTGGTCTTCGTCTGTACACGTCCACATCGAGCGAGGTATCGAGACCAAAATG
AAGGTAT
>NODE_7318_length_2287_cov_17.338302_g5630_i0
GCCCCGTCCCGACGGCCTGCCGACGCCTCCTCGGCGACGAAACCCTAGCCTGCTCCCCTC
CCTCAACGCCAACACGCGGCGCCGGCGACACCGGAGACCCGGCACACACAGCCTCCACCA
TGCGCTGACGCCTGCGCTGCTGCTGCAGCTGCTGCTGATGATGCTGCTGCTGCTGCTGCT
GCTTCTTAGGGTTTCGCGAGGAAACCTTGGTTCGCGTGATGACGGCGCGGAGCCAGGGGT
GGGAGAGCATCTGGTGTGCGGAGGGTCTGTCTTCGGGGTCCTTGGCGAGGAGGCGGCGCA
CGAGGTCCTTGCCCTCGGGAGAGACGTGGCGGATGCCTGGGGACCTGAGGTCCGGTTCTT
GCTCGGCGAGCCTGCGCGCCACCTCTTCCTCGGAGAGGTTAACGTTGGCGTCGAAAGGGT
GTCTCCCGGTGAGTACCACCCACATCACCACCCCCAAAGCCCACATGTCCACCTTTTCGT
CCACGGCCTGGCGGGTCAGTACCTCGGGGGCACTGTACGCGACGGTGTAGTCTCGTGCTG
TGCAAATCTGTCGGTGCTGCATGAAGGCCGACCCGAAATCCGCAAGGCGCACTTCGGGGA
CGCAATCGTCATCGCCCACAGCTAGCATGATGTTCTCGGGTTTCAGGTCAAAGTGCACGA
TTCCTTTACGATGGAGGAAGCCTACCGCCTCCGCCACCTCCGCCATGATTCGCGCCGCCT
GGCCTTCCGAGTAACGCCCCTTGTCGGCCAAGCGGTGGTAAAGCTCTCCCCCCTGACACA
TCTCCATGACGATGTAGAACGAGTCTTGGTCCTCGAAAAACGCCTGCATCGTCACAACGT
TCGGATGTGCCCCCGCCACTTTCAGCATGTTCACTTCCTCCATCACCTGCGAGCGGCTAG
TCTCCGAACGCAGCATCCTTTTCACCGCGACCGGCTGCCCCGTCAGGCGGTGCGTGGCCG
TCGACACGGTGCTCCGGTTTCCTCGCCCCACCGGCTGCCCGTTGTTGTCGAAATTGTAAA
CGTCAGTAATCCGCGCCGGCGCCTCCGGCTGCTGCTTCTGCTGCTGCTGCTGACTCCCTG
CTACCCCAACGGACGTAGTCACCGCTGCCATCGTAGAGGTAGAGCCACCGTCCAGCTTCA
TGGCTCCGAAGCTCTCCAAGTCCTTCTGCGCCCTGAAGTCGTCTGCCTCAGAAGGACGGC
ACCTGTGGCTACTGCCGCTGCTGCTGCTGGGGTCGGCGACCCTGAGAGCGCCACTTGCTA
CGGCAGCCCTGAGAGCCCGGTGGTCGTGGCTGGGAGGAGACAACTGTCGCCGCCGTTGCT
GCTGCTGCTGCTGGGACGGCGCGGAGGGGGGGGGCTGCTGAGCGTGGCACCAGGCGGTAC
CGCCTGACCTTCCGCCCAGGAGTCCACCCGATCCGCCACCGGCACCGGCACCGGCCGTCT
TATCGTGCCCCCACTCGTTCTCTCCGGAGTCGGGCGTCGCCGCGAACACTGCGAGTGCCG
CCGCGGCCGCGCCCCCACCTCCCGCCAAAAATTGCCCGCCCTCGCCTGTGCTAGCGCCGG
CGCCACCCGCGCCGCCGCGGCCACCTCCAAAGCCACCCTCCAGCGCATCCCTTCCTCGGG
CGGTCACGCATTTTGCCGCGTTGGAGGTGTAGCAGGCGCTCAGCCCATCGGACGTGAGGG
ATCGCGATCTGCCACGAGTAGTGCCTGAGGCAGCTGGCCCGGAGGGAGACACTACCCGGA
AGCTTCTGGTCATGCCATCGAGGCTATGAACGCGGGCGCGCCTAGCGATGCCGCTGGCGG
CCGTGGAGGCCCCTGCAAGGACAGCGGCTGCCGCTGAGCTCATGTGCTTCTTCCCCTACG
AGGTCTTCGGGAGGTCTGGTCTCGGATTCAGCGGGGCGTGGGGGGAAGAGGGCGTCCTGT
AAAAGTGGAGCGTGCTTGTTTAATGTTCGTCGCGTGCGGTCAGACAGATCAGCAGCTCTT
TTTTCGCGCGGAAAAGTGATGGAATGATTGAAGGTCCCTTGCGTGGCCTGTGGGAAAAAA
TTGGGAAAAAGCGCGATATTTTTGGGTTAGCCGGGACGGTCACGGCGGACTGCTAGCGCT
GCCTGGAGACAGTAGCGCAGCATGCTCGTGCTATCGAACTGTTCCAGCTATCCGGGGGGC
TGCTTGTGACGCAGCACGAGTTTGTTGCAATCGCTTGTAGCTGGCTTCAATTCGGGAAGT
TGAGTTTCTGAGTTTTGATCACCTGCTATCAAATGATACCAGTACAGAACAGAGGACTTC
ACAGAAC
>NODE_7319_length_2287_cov_2.883469_g5631_i0
CCGCACCACTCATTTAGCTCATCTGTAAGGACTTTGAAACCCGGACACGTTATATAAAGC
CTAGCCAGCGCGCATATTACCGCGTTCGCCCACATCAAGCGTTTGCTGATGGTGGCTCCC
GCGTTTAAGTTCCATACTATAATCGTGAAGTATCGTATGTACAGGTAAGCGTGATATTAA
TTCGTTATCGTACTCGCTTATCAGCGATCGTATTTTTCTTGGGGAAAGACTTTAAGATTG
TTGAAGATCATAAGCTTTAACCCACCCATATCACATGTAAACATGCACTTAACAATGTGC
TAAAGTGTTGGACTATCGTTTATTACAGTTCCTCTTTTGTCGTTCAGCGCATTGCGGGTG
ACCTCTTTTCGTAGTACCCAATGCATTTTCGCTGGTTTGGTGAAGTAGAGCATGGATCGT
TTCCGTGAATGCCGGCATTAACATCTATTTTCCGCACCGTACCGAGAAATAGATCGTACA
GTTTGTCTGACCTGCGCATTCCATGACTCCTCTCAAAACCTCGATACCGTGAACATGGTA
CATAATAATATGTATTGAGCAAATGATTAGCTCATCGTCTATTAATAGTGTCGCTGTTTC
CGTTGATGAACCCAGAACATTGTCTGGAAGAACAACGTGCTGCGTTCGTTCCGTATATCG
AAAACGTCAAAGCACGCGTTACCGTTCCCGTTTTCAACGATGAAACTAAGTTCACTATGA
GTCACCGTATATTTTGAATGAAACCGTACTATTCCGATCGTAATTGGGATATACATCTGC
GAAAGCACAGTTCGTTCTGTGACCAACTCGTTGTGCTCACCACTCTCTGGGAATTCGTCG
TTCATTCGTGCCATGATCTACCAACGTTCGGTGGTCATTTAGCTTCTAAAGCCACGCTCA
AAATACCGGAGACCGTTATTCGGTGGCACACTACGTCCAGAGACGTAACCAAGCAATAAT
ATAATGCTCTGTGTCGCACCAACATCGCAAGACGTCACACCGTCGTCCGAAAGTATATGT
TGGTCGGCGTCTCTCGCTTCCGTTCGTTTATGTGTATCAAGTGGCCTGGTCGGGTGAAAA
TTGTCGTGGACAATCTCCCAGCAAGCCATCTCTGTAATTGAACACATCCACCGTTTTCTG
CGATTTGTTATTAGTCGGCCGCGACAATCGCCCGCGTTTTCGTACAACGCATCGTTTTCG
TTTGGTTTCGTCAACCCCCGAAACTGTGCACTCTGATCAAGGCATTAGCTTCGAAATTGA
TTTGTTAAATAGTTGCAATCCGTCGTTGAGGTTTATATAATACGCACGTCCGTGTACTGC
CCTCAAGGCAACTCCGTTTAAGAGCGTCTGCATAATACAATGCATAATACTTGGCGAAGT
ACGTTAATTCATGTCTTATCGACAATCGGGCAGATTTTGATTCCGTTTATTCTGCTGCCC
GTTATACCGCCACGTCATATATGACAACGCTCGAGGAAACCCCTCATATTCTATCGTTTG
ACCGAAGAGCCTCGTTACCCGTTGACTTTAATATCAGCATATCGTGCATTGCTGATTATG
TAACATGATTGGAATATCCCCGTCGTACCGTTGAAAACCTGCCACTCGTGTACGAAATTG
CCCGTGCCAATTTACAGGAACGTACCGACCAGCAGACAAATTCCGACGAGAAGTGATTAA
TTTCGCATTATCAGCCTGGATGTCAAGTGTTCATACACTGTCCGTGTACCTTGCTGATGG
GACCAATTCCTTACTTTTGTACAGTCCCTGGTGTGGTTCCCGTCACTGTGATCGTTCGCA
GTTAGTCGTCACCCGTAATATATCGTGTTGCGAAGAATAAAAATGACGAACTTTGCGGAA
GCAACCGTCCATTTAGGTAGTACTAAGGCATACCTTCATGATGCGTTGAGTTCTGTACCA
AATTATATAGCACTTTACATTTTCGTTGTCGAAAATGCGTTACCGGTACCAGAACTTGAC
GGCTCTGTGCTCATCGTGCACATCGGTCCGTTTTCTATTGAATATCGTGAAAGTCACAAA
AACGTGGGCTTATATTAAGAAGTCTCACTGACTTAAAATTCAATATTGTTTGTCGTTCGG
CAATTGCAGGCATGATACCGTTACGCCTCAATGCCATTATATGTTCAGATCGTATAGTAC
TAAGATTTTCACTGAAGATCTGCGCGCGTCTGATCAATCAAAGAGCGAGCGAAACGTCGT
AGCTCATTCGTACTGACACTATCCCCAGTATCGTCCTACCGTTCTGCTATAGCCCTGGGA
ATATTCG
>NODE_7320_length_2286_cov_660.937189_g5632_i0
TCCGATCCCAAACAACAGACTGTGCCAAAAACTTCCAGCCGCCGCTGTTGCCCCCCGTCA
AAAAGACGGAAAAGGCAACAAAACGAACCACTGGAACGCAACAGACCTGTGCTACTCCAG
TTGCACTTTCCACGCTTCCTTCGCCCATCTCCGCTCCACACGATGAACAAAACCGGAAAG
CGCAACATCAACACCGGGCGCAAAACTCTCGCCCCACTCCACCCACGTCCGGCTGCTGCG
TCAAGCGCGCGCCGCTACAAATAGATTCCAAGCTTCGCGGAAAGGCTCCGCGACCGCCTC
AAAACTTCGCGGCAGGCTCAGAGCTTCTCGAGCTTGAACATGTCCTTGAGGATCTTGAGA
GTCATCTTCTTCTCCTCCGGGCCGTCGGGCTGGCGGAGCGCCGACATGGGGCCGTGAAGC
ATTTTGTTGACGATGCCCTTGGACAGCTTCTCTACCACCTCGATCTCCTTCTTGGACAGG
TTGGTCAACTTGTTGCCGGCCTTTCGCATCTCTTGCGCTCGCATGTCCTCGAACTTCTCC
TGCATCTTGGAGATCGCAGGGGTCGCCGTCAAAGACTGCTGCCAGCCGCTGAACTTGGTG
TGCTCCTCCGCCAAAATGTCCTCTGCCTCCAGCATCTCGCGTCTCCGCAGCGCCGTATTT
CTCGCCACGACCATCTTCAAGTCGTCCACATCGTACGCGAAAACGCCTGGCACGTCCGAG
CAATCCGCCTCCACGTTTCGCGGCACCGAGATGTCCACAAACATCACAGGCTTGTCCTTC
CCCGACCCTAACCTCTCCAGCTGACCCTTCGAGACGATGCACCCGGTAGCACTCGTCGAT
GTAAAGACGATGTCCGCCTCGCCAATAGCGCGCTCCAGCTCGGTAGGGTCCTCCGCCCCC
AAGCGAACATCCATGTGCATGTCGGGGAACTCCTCTATGAGCTCGGTGCACTTAGGCATG
GAGCGGTTGACAAGGATAACCTTCTTCATGCCCAAGGAGCCGAGGTGGACGAGGAGCAGT
CGGGTCATCTTTCCGGCGCCGATGATGGCGACGGTAGAATCCATCAAGGTCTTGTCCAGG
TCTTTGCCCGCCCGCATGTTGCTGAACTCGACCGCTGCAGATGAAATTGAAACCGCGCCC
TTGCTAATGCTCGTCTCCGACCTAGCTCGCTTTCCAGCAGACACCGCCGTGTTCAACAAT
CGCGCCACCACTTTCCCCGCCGAGCCTTCCTCCTCCGTTCCTCGGAGATAGCACTGCCGG
ACCTGAGACAGGATCTGGCCTTCTCCCACGACGAGCGAGTCCAGCCCCGCGCTGACCTTG
AGCAAGTGCCACACCGCATCCTCCCAAGAGAGCATGAAAAGGTTTTGCCTCAGCTCCGCC
TGTGAGAGACCCGAGTGCTCCTGGAGGTAGGTCATCACGTCCCGGATGGCCGCGTGCGAG
TCGTGGGAGGCAATGTACACTTCGAAGCGGTTGCACGTGGACAGCACCGCGGCCTCTTGG
ATGTTCGGGAACTCGCAGAGCTTAGCTGACGCATCGTTCCACTCAAGCTCCGGCACGGCA
AGCTTCTCGCGCACGTCCACCCCAGCGTTGTGGTGAGACAGTCCGATCACGTGAACCCCA
AGCGGCGTGGAAGACGCCGCCATCCTCCGGGCCTTTTTCTCGGCCTTCGATTCCGATGAC
TCGGGCTCGCTCTCCGCAGCACGCTTGTTGCCCTGCTTCGTCTCCACAGCCGACATGCCC
AACGGGAGGACGTCAACCTTACGCGAGCGGAGCACCCGTGCTGACCGGGAGACGGAAGCT
CCCGCCGTGACCCACCGAGGAGCTGCGCCTCCAGAGGCGGGGATAGGAGAAGAGTCATCG
AGAGAAGGTGCAGCACCCCACGGTCTCGAACTTGACGAGCTACTCATCGTTGGCCCATGC
AAAGCCATCGATAGAGAGTTAAAGGGCGTCTGAAACGCCGTCTGGAGACGGGAGAGCGGG
CATCCTCCTCGGGTCTTGGAGGCGATGCTCCCCGAGGCGTCCGAAGCGCCAAACAGAGCC
AGAAGGAGCACGATGTGAAGGTACAGCAGTTGGACGATTGAGAGGAAAGGCGATGGCGAG
CTTTTCGGCGCGGGCGTCGCCATTTCTCGCTCCAGGAAGACGCAAGCGCCAAGAGGGTGA
CCTAGGCAGCAAGCAGGTGCTGGCACGGGGGCGATTGAGGAGGTTGGTGAGGGTCGAGCC
GTCCAGCCTCTCTCACAGCAGTCCTAGCCTAGCTAACCTACACGAGTATACCAAGAAGTT
TCAGAC
>NODE_7321_length_2286_cov_75.948486_g5633_i0
GTCACGATCCAGTCAACGTGAAACCACTGGGCTTGCTTGACGTAACGATATTTACAGCAC
ACCACCAGAAGCAGTATGGTATCTCTCACGTTGTCAACGGTGGGGCTGCTGCTGATCGCA
GGCAACGCAAGAGCAAGTCAAGCGCACGAGACCTCATCGTGGACACGATCAAACCCTCAC
AATCTGGTTGCGCCGCGTCAGACCGCCTCGTCGAGTACGTCCGCTCTCGCCTTCACGTTG
CCGTTTTGGGCACCATCGAAAACACAGCAAACAGCGGCGAAGACAAATCTCCTCGATGCC
ATCGCTCCCCTGGCGCGCGGGCTGACTGCGACCGCGGAGGACGCCGCTCTCGTGGAAACC
CTGGCCCAAAAGCTGGAGAAGCTCAACCCCAACCCCAAGTCCTTGTCGTCCCCCCTCATC
AACGGGAGATGGGAGCTGCTGTACACCACATCGTCCAGCATCCTCTCCAAGGACAAGCCC
GCCGCCCTGCGACCATACGGCCCCATCTACCAGGACATTGACGCGCTGGGACTGAGAGCG
AAGAACTCGCAGTACGTCCGACCCATCCCGTTCATCAAGATCGCGAATTCCGTACGAGCG
GAACTCTCGCCGACGAGCGTTAGCGCCGTGGACGTCCAGTTTATCGAGTTCAAGGTCGGC
CCGCTGAAGATCAAGGCCCCTGAGACCGCCAAGGGGGCGTTGGATACCACCTATCTCGAC
GAAGACGTCCGGGTCAGCCGAGGAGACAAGGGAAATTTGTTTGTCTTGGTGAAAGCGGTG
GGACAGGAACCGGAATTCTCTTGAGAAATGTTCGGGGAGTTTTCTTAAGAAATGTTCGGG
GAAGTTTCTTGAGGAAGATTCCGCGGACAATAGGAAGTACGAGGCGAGACGAGGGCATTT
TTTTTTGTCTTGGTGAAAGCGGTGGGACAGGAACCGGAATTTTCTTGAGAAATGTTCGAG
TTTTTTTCTTAAGAAATGTTGGGAGAATTTTCTTGAGGAAGGTTCCGCGGACGATATAGG
AAGGACGAGGCGAGACAAGGTTTTTTTTTTTTGTCTTGGTGAAAGCGGTGGGACAGGAAC
CGGAATTTTCTTGAGAATAGTTCGGGGAGTGTTCTTGGGGAAGGTTCCGCGGACGATAGG
CTGGGCGATTCGAGACAAGGGAAAATGGCTTAGTCTTTGTGAAGCGGTGAGACAAGAACC
GGAATTTTCTTGGGGAATTTTCCGGCCGATAGAGATGAGGGACCCTTCTATGGTACTCCT
GGCGCTGCTTTTTTCCCCCCCCGAAAATATTACAGGGGCGCAAGACTATTTCAAAAGAAG
AAACGCCGACTTATCTATCGTATGTAGGGAGATTTTTCGTGGGCTTTTAGCGGAAGTCGC
GAAGGTGTGTGTTCGTATTAGTCGTGGGATAGACCTCGGCAAAAATGGGCTATTATACGT
ATATCATAGGCATTATGAGGTCAACAAAAACAAGAACGTAGGCGATTGAGCGGCATATAC
GTGTTGATGGATTTTCATAAGCCGGAGATCTACATCGCGTTATGAGTTGGTGCTATCCGT
CGTCGCCTGTGGCGTTTGTTTTGTTTTCGGAGGAGAGGGGACATTGTTTTGCAGTGCGAT
GTTTTTTGGGGATGTATACGTAGCCTCTGATTTTTCGGGGCCGGCCTGCTTGGGGTTCGA
GATGGATTATGTTTTCGCACTACAGTAGCTATCGTAAGGCAGAGGGGTAAAGGCAACAAG
CGTTGCTCTGAACTCGAGAGTGTGCGTGATGTGGGATAAAAAATCCTTTAGTTATTGTAG
TGGTACCGGTTCCCGGTTGCACGTCTCTCTCTCTCTCTGTGTGTCGTCCTGCGTAGGCGG
ACGGGCGGGAGGGCTGGGCGCCTATCCAATTTTGTTGATTTTACCTGCCCACGATTTGTT
TTCGTGGTTCCCAATACCGGCATATTTTGCCGTCATCAGTACGTGGAGAATATTTTAACA
TGAGTTCGTAAACGGCGAGTTGGAAAAGCATGCCCGGCAAAGTAACCACAGCTACTACCC
CAGGTCGTACCTCTACTCTTGTCGTACGATCGGTTGCCTTTTTCTCGTCTTCTGTGCTCC
ACAACAACAGTACTTTTAGGGTTTGGGTCGTTTTTAACGAACAAAACGCAGTTTTAAACA
AAGCAACAAAGACTTTGAGTGAGGGTGAGTGAGGGTGTGTTACGATTCGGGACCACCAAA
ACCAAGAACGTGGAACAAAAAAACGCGGTTCGTGACGAAAACGTCATTTTGTTTTTCGTG
TTTTCC
>NODE_7322_length_2286_cov_69.990059_g5634_i0
CGCGGTGTTCACTTGTATCATAATTGGTGTGCTTCACTATAATAACACTTACGAGTGTCT
CCTAGAATACGATGCCATACTGCACCATTGCTGGTTTTCTTGCAGAGGATCAAAGTCACA
AAATACTCCGGTCACCCATAGCAGTAGTAGTGGTACAGTTGTAGTAGCGGTCATAGAAAC
ACAACGCGTTGCCAGAGGTGCTGTCACGGCCCGACAACCCTCCACAGATTTAAACGACCT
CTAGGAAAAAGAGGGCAGAGTGCTAGTGATAGACGAGTTCTGTGAAAGACGCATGCCAGA
TATTGCTGATACGCTTGGCGTTCATCTTGCGACCGCGGGGCTAGCGAAAAAGCCGGTAGA
ATCGGCCTGGGCCCCTATAAACAAAACAACCAGTGTGGCTGTGAGATGAGCCAACGCAGT
CGAGGCCAAACTTGTGAAAAGACTCCCGAGCGACGAAACGGGGCACGTTAAGAGTGTGAA
CCTATATCTTTGACGGCACGTACTACTCCCACGCAAGACGGTGTGTCCCGAAGGCTGCAC
TGCGCCAGCTCTAGCGCATTGCTCTAGGCTATGGTGACACGTCGTGGATGACGCCACGCA
ACACTCGCATAAGCTTGTCCAAATCCTCGTCATTGTTGAAGTAGTGGACGCTTGCTCTTA
TCACGGTCGGTAGGCCTCTATCCTCGGCATCCAGAGGGGTGCTCCCCGCGGTTGACGTCG
AAACATACACCCCGTGGGATCTTAACCCTTGCTTCACGTCTCCCGCGTCCGCCCCCTTCA
CGACAAACGACACGATGCCACATTGGTGCTCGGCCCGTCCGAGGTCCATCAAGGAAACGC
CCGGCTCATTCCCCAGTCGCTCGCGGAGTGAGCCAGCCAAGTGACGGACACGGTCCTCGA
TGGGCCCCATGCCGATGTCCATAGCGTATCGCAGGGCTACGCCGAGCCCGAGCCGTCCTG
CAACGTTTGACTCCCAGAATTCAAACCTTCTCGCGTCTGCTCGCAGCTCGTATCGCTCGG
TTGCTACCCAAGGTGCCGCATAGTGGTCGATCATCGGCGGCTCACCAATAGCGCTCATCG
CCTCTCGCGATATGTAAAGGAACCCCGTCCCACGCGGACCCCTCAGAAACTTTCGACCCG
TGGCGCAAAGCACTTGACAGCCGATCTCTCGAACGTCTACCCGCAGCTGCCCCACCGACT
GGCACGCATCCAGGAAATAAGGCACGTCATACCGACGGCACAAGTCGCCGACTTCTTTGG
CCGGGTTAACCACGCCTCCATTGGTCGGGACGTGGGTGATAGCCACAACCTTGACCCTCC
CGGCTAGGAGTATTTCCTCCAAGGCGGCCAAGTCCAATACTCCTGACTCGTCCGACGGTA
TCACGTCCAACTCGGCGCCGGTTCGCTTGCATGCCTGAAGCATGGCGACATAGTTCGCAC
CGTACTCTATCACGCCCGTGACAATGCGGTCTCCGGGCTTCAGGCCTTGCGCCAAAGCGT
AGAACGCCCTAGCCCACGCCATACTCGCGCTTTCCTGCAACGCGATCTCATCTGGCTCTG
CATTGATCAACCGAGCGCAAGATTCGTACACCGACTCGATCTCCTCGTCACACTGGGCCG
CCGCCTCATACCCCCCAAGAGAAGCTTCCATCTCCATATGTCTCGTCACCCTCTCCAGGA
CAGGCCGCGGCATGGGTGAGTCTCCCGCAGAATTGAAGTGCGTCGCGGCTGGGGTTGTGC
CGCCTAGGATATCTTTGCGAACGCGCTCAACGTCCACCTCCGACCGCGAGGAGGGTCCCA
TCGTCAAAGCTGATACCCTTTGCTTAAATACTCCAGCGTGGCCAAGCGACCGCGGAAGGT
ACGTATCTCCTAGTCGCACGAGAGGAGAAAACGCAAACGCCGCCCATCTCATCCCTACGA
GTAACGTGGCCTTGTTGCCTCCGCTCTCCCACAAGCAATCCTCCGGCGCAGGACTGTCAG
CTTTTTTTATTGTCTCCACATACAGCAGAGTCCTACACTTGGTAGAGCTTTGCACCAATA
GCCACCGAGGTTATACACGAAGCCGGGTTGTCAGAGATTCAACCACGCACCCTATTTGTG
AAGCTACCACTTAACAGCAGTAGCAGCTGCACTTGTGCATCGCAAATGCTCTGCTGCTGC
TCTCTCTGTGCGCTAAAACATCCACATACCTCCCCGCTTTTCCGATCAAAACATGCCTCG
TATTTTCCTAGGAGCACCTTTTTATTCAAAATGTGGGGGCGTTCAAGCTTCAAGCGTTCA
ACAACA
>NODE_7323_length_2286_cov_32.280163_g5635_i0
GGTATCTCAGAGCCGAAACAGAAACTAAACCCTAAAGGGATTTAGAATACGAGTACCTTA
AAATTACAATGTACCGGTAGTGATGGCTACCGGTGCCAAGTGCAGACATATATATTGTGC
TGAGGTGTATTGTCCGCCTCTTGCTCAGACATGCTGCTCCTGCATCAAGCAGCGGGTAAA
CTGTTGCTGTAGGCCGCCTGAGTACGTACATGACATAGGTAGTAAGAGTAACAGTGCAGA
CTCACGTACGACAGCAAGATTAGTACCACTCTACAGCAGTACATACACAAACTACTACAG
CACCAGTACAACGACTCCCGGTCGGCCTTGGAACCTCGCCGCTAGTCGGCTCGAAAATCA
GTGCGAGCTTTCATTCGGCAAAAAAACAACTCCTAGGGCTGCCTAGGGGACAGTGTGCGG
GCTCTATCACCCCGCGCACAGTATATTCAAACAGCAGTATAGCCGAGTACACACGGGCCT
ACCTTCGGTGACCAAGCGTCACCAGAGCCCAAACCCCGTAAGGTTTGCCGAAAATGGGGC
TGAGACAACTGCAACTCGAAATCGGCAAAACGCTCACAAACGCTCAATCTTGGAGTGAGC
ATAAACACTGCGGGCTACATCTAGCCCTGCTAATTTACAAAAAAACAAACGTCCTCATGC
CTCAAACTCGTGTTCATGCCCATGGAGCCGTAGCGCCAAACAAAACTGGCCATGCAAGAA
ATCGACGGGCGATCGTACTCTCCGGGCCTTTGACGGGAAAAACTTAGTAACCAAAACTAC
GAGCCTTCAGACAGGTGCTTCCACCTCTCCCGCTTGGGGACGAGGATCGCATCTTCCTGC
CACGCGGGCGTGGTCTCAAGCCAGCTGCCTCGTCGCAACCCCGACAATCGGTGAAGGCGG
GGCCACTGTCGTAAGGCGCGTTCCACCAACATCAACGCAATCTTCAGGTGTTCCTTACTG
GGGGGGGTCACTGACGCAACCGCAGCACCGCGACTGAGGAGCTTATTGACTTGATTAGGG
CGGCGCCCCGTTCGATCGCCTTGTAGTACAAGCGAAAGAGGAAGTCCACCCCCCTGCTGT
GGAACCGGAAGTTTGGAGGGTTCTCAAAAGCCAAGGTCCGCCCACCGGCAGCCACTACCA
GGTCCGAAACCACCCCAAAGGTAAGCCCCCACAACACGAACGCTTTAGCATCCGGCGAGT
CCTTGATGCGTGTCGAGGCATCCGGCGAGCCATTGATACCCGTCGACGCATCCGGGGAGT
CGTTGATGTGTGTCGAGGCGAGCGGGGCATTACCAGGAACAGCGCGGGGTTGTAATTGGG
GGGGGGGGGGCAGATAGAAGCACCGGAAGAAGACCGTTTCTGCCCCGAACAGTCGCGCCA
GTGCCTTTAAGTGGGACGACGATCGATCAAGCCACCCCCCTCGCCTTATAGTGGGGCTTC
GCCATGCCCTTTCTCATTTGCGTGACAGGATATCCTATCTCTCTAGGGACGGGGTCTAGG
TAGAACATGGCCGTGTCAACCCACCAAGCGAAGGCCACTTCTGATTGTTGTATCGCCACG
GGAACGTCCAGCTTGTCTGTCTGCACAAACACGAAGCATGCCACGGTCAGTCCATATTTA
CTCGCGCTTGTCTTAGAGTCCTTAAGTCTTCCCAGCAGGGAAAAACGGCTAGGCACCAAC
GAAATTCCGACTTCTTCCTGACACTCTCTAACCGCCGCCTGGAGTTCACTTTCTTCAGGC
TCCTGTCTCCCACCAGGTAGCGCCATGTCGCCGCTCCATTTGTCCCTGGGATTTGCGGCC
CTCTTCATGACCAGCATTTCCACCTTGCCCTCCTCTGTTTCGCGCAGAACAAGAGACAGC
GAAGCACGTCTAGGCCTAGGCGTGGCACTGACTCTATTGTCCGCACGAGGCACCGGACTC
GGCCGCGTTCGAAGGTTGAACCAGTCTTTATCCAGCGCGCTCGGCTTGCCGAGCGTCGGT
GAGAACCTCAAGCGGGTAATGAGATCATTCGGCATGGTCACGATAGCCGGCCTCTGCCCC
TGGGTGCTGTGCAACCTGATTGCCTCCACTATTCGACGGGAACAAATCGAAGAAAGAAGA
AGGAAAGACGAGCGAATAATGGTCCCTCCGCCCATCACTTGTTGGTAAAGACAGACCTAC
CACTCAGCTCGGCAAGGTTGGATACCAACCAACTCGAGTTGATACAGCACGCAACCACTT
CAGCACACCAGCACTCTTCCTCGTACATACCCCTGGTACTACCGAGGTTGGGCGCGGGTT
GGCGGG
>NODE_7324_length_2286_cov_26.748305_g5636_i0
CGGCAAGGAAGAGGAGGAGGAGGATGTGGACTACAAAAAGGCGGCGGGATTCCAGCAGCA
CATGAAAAAGACCGAGGCGCTATCCCACTTCAGCAAGTCTAAGAGCATGCTGGAGCAGAG
GGAGTTCCTCCCCATCTTCCAGGTTAAGGACGACCTTCTCCGAGTCATCCGCGATAATCA
GGTGGTGATTATTGTGGGAGAGACTGGGTCGGGGAAGACGACGCAGATGACGCAGTACTT
GCACGAGGGGGGTTTCACACAGTTTGGCAAGGTCGGGTGCACGCAGCCCCGTCGTGTCGC
CGCCATGTCAGTGGCGAAGCGCGTCAGCGAGGAGATGGGTGTCGAGCTAGGAGACGAGGT
GGGATACGCCATTCGTTTCGAGGACGTGACTTCGGACAAGACGATCATCAAGTACATGAC
GGATGGTGTTCTCCTCAGAGAATCTCTCAGGGAGAAGGATTTGGACAGCTACTCGTGCAT
CGTCATGGACGAGGCGCACGAGCGGGCCCTCAACACGGATGTGCTCTTCGGGACGCTCAA
GAAAGTTGTACAGCACCGTCGGGATTTGAAGCTGGTGGTGACGTCTGCGACGCTGGACTC
GCAACGGTTCAGCGAGTTCTTCGGAGGCGTTCCTGTCTACAACATTCCTGGCAGGACTTT
CCACGTCGAAAAGTACTTCTCGAAGACTCCGCAGGAGGACTACGTGGACGCCGCTGTAAA
GCAAGCCTTGCAGATTCACCTCTCCCACCCTCCCGGCGACATCCTTATCTTCATGACCGG
CCAAGAGGACATCGAAACCACTTGCGAGGTGCTTGCAGAGCGCCTGGGGTCGCTGGAGAG
CGGGAAGATACCCCCGCTGCTGCTGCTGCCCATGTACTCGCAGCTTCCTGCTGACCTGCA
GGCCAAGATCTTCGAATCGGCGGACGAGGGAGTTCGAAAGTGCGTGGTGTCTACGAATAT
CGCGGAGACCTCGCTGACGGTGGATGGCGTGAGGTACGTCATTGACGCCGGGTTCTGCAA
GCTCAAGGTCTACAACCCCAAGATAGGCATGGATGCTCTCCAGATAACTCCCATCTCGCA
AGCCAACGCTAACCAGCGGTCGGGGAGGGCGGGGAGAACGGGAGAAGGGTTCTGCTACCG
GCTCTATTCCAACCGGCAGTTCGAGGAGGAGCTGCTGTCGATGCAGATTCCCGAGATCCA
ACGGACAAACTTGGGGAACGTTGTCCTCCTGCTCAAGTCGCTGGGGGTAGAGAACCTCCT
GGAGTTCGACTTTATGGACCCACCGCCTCAGGACAACATCCAGTCATCGCTGTACCAGCT
GTGGATCCTGGGAGCCCTAGACAACACGGGCGGTCTGACTGCGCTCGGGAGGAAGATGGT
CGAGTTTCCACTCGACCCTCCCCTGGCGAAGATGCTTATATTTTCTGAGAAGTTGGGGTG
CTCCGCGGAGGTGTTGGTAGTGGTGTCCATGCTGTCCGTGCCGTCCGTGTTTTTCAGGCC
CAAGGACCGAGAGGAAGAGTCGGACGCGGCTAGGGAGAAGTTCTTCGTGCCCGAAAGCGA
CCACCTCACCCTCCTCAACGTGTTCCAGCAGTGGAAGGTCAACAACTTCGGCTCGCAGTG
GTGCACCGACCACTTCATCCACGTTAAGGGGCTCAGGAAGGCGCGGGAGGTTCACGCGCA
GCTGCTGGACATCATGCGGCAGCAGCGGATCTCGCACGAGTCCTGCGGGCAGGCCAACTG
GGACACGGTGAGAAAGGCCATCTGCTCGGCGTACTTCTACAACAGCGCGAAGATCAAGGG
GATCGGGGAGTACGTCAACATGCTCACGGGCATGCCCTGCGCACTGCATCCTTCGTCGGC
ACTGTCCGGGCTGGGGTATACTCCGGACTACGTGACGTACCACGAGCTGATCTTCACAAC
CAAGGAGTACATGACCAACGTTACGGCGGTTGAGGCGGAGTGGCTGGCCGAGCTGGGCCC
CATGTTCTTCTCCGTGAAGGAATCGTACAAGACCAGGCTGGAGAAGAGGGTGAGGGAGAG
GGAGGACAAGGCAAAGATGGAGGTGGAAATGAAGGAAGCGGAGGACAGGAAAGCGGCAGC
CGACGAGGCGAAACGCCGCCGAGAAGAGATGGAAACTCCGCGATACCGGGGACTGGCCAT
CGCCACCCCCGGTCGAACTCCCACCGGAGGCGGTGTTACAGGCACGGGGGGCGCAGGATC
AAGCGGTGTTGTTAGGAGAAAAACGCCTCGCAGGGTTGGCCTTTGAGGAGGCCAGGGGGT
ACCGGG
>NODE_7325_length_2286_cov_25.395391_g5637_i0
GCAAGATTCACGCCATTATTGCCATAAATTAAAGTCGGCATCGTAGATTCAAGCCAACCA
TCGCAGATTCAAGTATTATAGCTTCAAGCCACCACACGATGCATCGTAGATTCAAGCCAA
CATCGTAGATCCATTGTCGATTCAAGCCCTCGTGGTTTCAAGTAATCATCGTAGATTTCA
AGGCAATCACATCGTCGATTCAAGCCATCAACATCGTCGATTAAATCAAGCCAACATCGT
AGATTCAAGCCACCATCACCAATCGTAGATTCCATCCAACCATTGGACATCCAAGCCAAA
ATCGTAGATTCAATCCATCAACTATCGACCCGAGCCGCCATCTAAGGACAAACCACAAGT
TGGAATACGTCCCGCCCTGGTTTATATATAGCTACTTATAATGTCGTTTTTATATATTCT
TCTGATATTCGTACTTCCTACACCCACCGCTCATCAATAGAAAACACACCCGGTTGTGGC
CTTCAGCTACTGTAACAGTAGTAGATCAGCAACCAATCCTGCCCAAGAATCTGAGAGACC
ACGATTTGACTTGTCGAGTGACCGCCCCCTACACTAATACTGGTATAGTAAGGCCAAAAG
AGACCTGGGAGACCCCGGTTTGACTTCTTGACTGACCGCCCCCTACACTAATACTGGTAT
AGTAAGGCCAACGGAGACCTGGGAGACGGCGATTTGACCCCTTGATTGACCGTCCCACAC
TAAAACCAGTATGTTAACGCCAAAGGAAGACCTTGACGTGCCCAGAAAGACGGGTCTCCT
GTCACCGGCATCTTTGATCCCTGTGCCGCTGGCTCAAAGACGACGAACGGGTATCACCAA
GTCCCACCATGCCGGAATCTCTCTTCTATGATGTATCGGCGTTATTTTGCGTCTACCGCG
CATGCGTGACACACCTTCCTCAAGGCTACTGCTCTTTGCGTTTGCTTATCTTAAGACCCT
TACTCCGGTGTTACGAAATAAGCATAGTATCCACCGCAGACATAGAAGTTAACTACGACG
GGAAACCACAGTAATCAAGACCCATGACGTACACTAAAACCAATAAAACTCAGTATTTTT
ACGAAGCATAGTTGGTCCTGATTACTGTGCCCCCCCCCGCAGTACAGTATCAATAGTATT
TACTACAGTATGGCTTACTACAGCAGCAGCAGTAACTCATAATGTTTTTCAGCCGATCGC
CCGGAAAAAACAAACAAAAAAACACCACCACCACCAGATCCCGATATAGCATCGTACATA
CGTACGTATACTATGGCAAGTAAATCTCCAGGAAACCCGGTCCACGGTCCAAGATTATTG
TCATCACGACGACTGCACCGTACGTAACCCTTTTTGCAGCGGTGTGTGTGCGGTCGCTGC
AATAAAGCCACCATCACTAGGGCAGCAAAAACAAACGAGTCCTCTTCCGACCTTTCCTCC
ACGACGGACGACACTCAAAAAACAAAGACACCCCAAAACAAAGGGGGGGGGGGGGGGAGA
AACGCCACAATACTACATAAAAAACCTTGGTTGCAGACTCCCACATCAAGGCACCACTAC
TACTGCTGTAACTAAAAGTACAATAAATACCATCCCTTAAGTTTGCTCATTTTTCATCCC
TTAAGGTGCCTTCGCAGCGCATACCATGTTCTCGGCGTAGCCACGGACATCTTGCACTGA
TTGGTTTACCGCGCCCCTCCCCCCCCCCCCCCCCCCAAAAGGGGCCGGTTTTACGGGGGG
ACGGGNNNNNNNNNNAAAAAACAAAGACACCCCAAAACAAGGGGGGGGGGGACGGTTTTA
CGGGGGTACGGGTTCGCCAGGCCCTTCGCACATGATGCGTTGGGTCGGCGACCGTTCGTT
TTATTGTGTGGTGACGGGGAAAAAAAACAGTTTTTAGAGTTTGGAATATAGTAGGTCATC
GGGATACGAAAAAGACGACAACGATAACGACAACAACAGCACGGGCACTCTATATATGAC
CTTCTGCAACTCTCACACAAAACTACTACATACAGCAGCAGTGTCGTATGTACTGGAACA
TCAAAACATATTTCATCTCAAAACCTTTAAAACGGGGGGGGTCCACATAGCTACTGTAGG
CTGGACTGATCCAAGGAAATGAACAACGAAGACCTTAACAAGAACATCTATCGATAGTAT
TGCTCTGTATGTTGTAACGTTGTAACGGCTTAGGCTTCAGTAGCTCTACGTATATCATCT
AAACAGTGAAAAATAAGGACAAAACTACCGACACAAAAAAGAAAGAGCGATCACAGCAGA
CCCCCC
>NODE_7326_length_2286_cov_9.462720_g5638_i0
GGGGGAGGGTCGTCCACCCGTGTGGCGTATTTTACAGAGACACGACCGTGGTCGCCAAGA
GTCAACCCCAGGCGAAAAAAATAAGAAGAAGCCCACCACCCACAGGTTTGTACATATTGG
TTGGTCAATCACGCAGCACGAACATAGCATAGGGGTTCGGCGTGTCGCGTCGTACTCCAA
CCCCAGGTTCGTTGATTTTGTTTGTGATACTCGCACTGTGAGGGGACGCCTCTGCTACTA
CAACACCGGACCGGGCACATTGATTGTTGCTATCCACTAAAAGGCGAGCGAGGTCTGAGC
CATGCTACTATGGTAGAAGGGGCGGGCTTTCTTCGGGCCCCAACATTTTCTGACCGACGG
GAGGCGGGGTTCCTCAAGCGTGGAACCCACCAGCCATTGGGTTTACTAGCGGTACGGCCA
CGGCTCCGTCCGTGGCGGTACGCAGCCCTGCGTTGTCCGTAGTAAGTACATGGTATGGTG
GTACTCGTCGTGTACTGTGATGTACCACTCTGAACGGAAATGTAAGGACCACCGTGCAGG
GCGGTATCAACCGGAGGGGTGTCCGTTTTTGTCACCGGGTTGTTGGAGTTCTACATGCTG
CATGGGAGGAATTCAGATCCAGAGATGGGGCCTTGCCATCTCCGGGTGCGGCGAGACATC
GACCATGAGCGCCAGTCAAACCTGAATTCAGCCAGTGGGGTTGGAGTTTCCACACCTTGC
GGGGCGGTATCGATCCAGAGTATGTCCGTTTTCGTCCCCGGGTTGTTGGAGTTGTACGTG
TATGGAAGGATTAATGATCCGGGGATGGGACCTTATCATCCATGAGTGCGGCGGGATATC
GTCGTTGCCCCGAGGGGCACCTTTCGCCGGGCACTGGAGCCATGATGAGCCCCAGCCAAA
TAATAAATCAGCCAGTGTGGTTTGGGTTTCACACCTTGCGGGGCGGTATCGACCCGAGGG
ATGTACGTTTTCGTCCCCGGGTTGCTGGAGTTGTAGATGTATGGAAGGAGTTATGATCCG
GGGATGGGACTTTATCGTCTCATGGTACGGCGGGATCTCACCGTTGCCCCGAGGGGAACT
CTCGCCGCGCACTGGCTCCAGGAGACCCAGCCAATGACAATTCAGTCAGTGGGGTTTCGG
TTTCCACACCTTACAGGACGGTATTGATCCGGGGGATGTCCGTTTTCGTCTCCGGGTTGT
TGGGGTAGTACCGTAGATGTATGGAAGGATTTCTGATCTGGGGATGGGATCTTATTATCC
TCGAGTGTGGCGGGACCTCGTCGTTGACCCGAGGGGCAACTCTTGCCGCGCACTGGCTCC
ATGAGACCCAGCCAGCCATTAATCAGCCAGTGGGGTTGGGGTTTCCACACCTTGCGAGGT
GGTATCGACCCGGAAGATGCCCGTTTTCGTCCTCAGGTTGTTGGAGTTGTAGATTTATGG
AAGGGTTGTGAACCGGGGATAGGAATTTATCATCCCCGGGTACGGCGGGACCTCGACGTT
GTCCCGAGGGGCAACTCTCGCCGAGCGCTGGCTCCATGAGACATGAGACCCAGCCAAGTA
TAGATCAGCCAGTAGGGCTGAGGTTTATACACCTTGCGGGGCGGCGTCGACCGGTGGGTG
TCCGTTTTCATCCCCGGGTTGTTGGAGTTGTAGATGTATGGAAGGATTTCTGATCCGGGG
ATGGGGTATTATTCTCCCCGGGTGCCGTTGGCTCCATGAGCCTCAGCCATTCACTGATCA
TCAGATGGGGGTGAGGTTTCCACCCCGTGCGGGGCGGTGTCGACCCGAGGAATCGCCGTT
TTTGTCCCCGGTTGGTCGGGGTTGTAGGGATATGGAGGAATTTCTGATCTGGGGATGGGA
CCCGATCCTCCCCAGGTGTGGCGGAACCTTGATGGCTCTATTCAGCATCAATCTTCTACG
AAGAACCAGCGGCCACTGGCATGGATTTGGCAAATCAATCAGCTGCCAGAATTGTAGTTC
CGAACTGTAAGTCAGCAGCTAGGCTGGCTAGATGGCTGTCAGAACTGCCTCGGGATTGTG
CCACAGCCACGGATCGGCGCGACATGAAACCCGGTGGTCTGCTGGTTGTGGCACCCAGCC
TCCCTACCCATGGGACAAGGCGGGGCTGAAGCGCTCTGAATCGCGCTCCCCAATTACAGA
CAGACAGAATAGCAGCATTTATTACCAAGGATTTGCAGTCCCATTTCGTGTTCGAAGAAT
TGTTTTGTTTGTCGTTTGCTTATATAACAAAATGCGACGACAGACAGCGTTCATTTGCTA
ATCGGT
>NODE_7327_length_2285_cov_551.234177_g4316_i2
GGTCCAACAACTTAACTACCTCTCGCGGGAACGTAATTTTCTCTTCAGCAGCTTATTCGA
CTACGCCTCCTTAATATTTAACAACATCCGCCTGGAGAACAGCAAGCTTTGGGTGAAAGC
CGTCTTTTCGTCGGTGATGTAACCATCGTGCTTGCAGTAAGCTCCCGCGCGTGAAACAAT
AAGCGATTTTGGGAGTTTTTGGTGCTGCTGCTCGCAACTTCGAGTTCACGAAAGCACTTA
GCGAGTTGTTTCTGGTTGCCTACGACTGCTCTCTAGCGCACAGGACACCCTCATACACCC
CACCAGGAGCGCCCCTCAACTCTGTCGGCTGTAGTTCCCGAGAGGAGCTGCAGCTGTCCG
CAAGTAAAGCGCAAACGTTCAGTTGGCGGTTGTTTCTGATCTCATTGTATGCACCCCAAG
TTTCGCCCAATCTCGACCACTGCGGCACCTCTTATTATTAGTGGTAGTCGAGGTGTAGGC
CTCTGTTGAGAACCTGAGTACGGCCAATCTGAAGATAATCACAACAAGCTGATATGGATT
AAACACTTGCGATCACCACCCGCTCTCTGCCGAGGCACGAACCAGCCGAAGGTGCAAACG
CAGCGAGTCAAAACAGCGGTGATAACATATATTCCGATAAAACATTTAGAGACTATTGGT
ACTCGTAGAGTCACCTGGAAACCTTGGGATGGGGGGTGGATACTATCCTCCGTGCCCTTA
AGTGGTGATTGGCCAGCTTCACTGTCATGACACACACCGTACTCTTATCGCTTATCAACT
ATCTACGCCCTGTAGATAATCCAGGCTTGTCACGCTCGTCGTGAAATTATGTCTCACCGA
TTCATTAACTCTAAAAATCTTGGTCTACGGTGGTGCTGACCTTGCTCTACATCTCACAAC
ACCTTAAAAAAAATAACGCTACGAGTACACGCCTCTATCCCGGGCCAGGTGACACTGGTC
AGAAGTGCCAAAAGAAGCATCTACGATTATCCACATGTAATACAGATGGAAATGTTCCGA
GCGATAAGAGGATAAGGCGTGTAAAATAACTTATCGACGCCAAAAAAAGAGGTGATGTTA
CTAGGCCATAGGTTGTCAATAGTGGCTTGCCAAGGGCAGCAGCAGCAGCAGTAGTATATG
TGTGCCACACCTAATAGCCCCTGCTAACTACTACTGCTGCCCTACACACTCGACCTCGAA
TCGCACGCTGCACTCTGCGGATGTAGCTTACTCATCAAGCGACGGCCATCACCACAACAA
CAACAAAAACATCGTAGAGACTCGGAACGGCGTCACCGTCGTCCATGGCTGCAAAACTGC
TGATAACAACCGACAACACCGTTACCAACAACCCGGCACAGCCCAGCCTGCCGTCTCAAG
GACGCGCCCACAAACGTCAACCAAACCCATGTACTCTCCGACGTATTAACAGTCTGCGTT
GCCTCCCTGTCGCTCAGGGTGGCACAAGCGGCGAGTCTTGACAGGCACATCACTAAGCTG
AGGCACATCACTGAGCTGTGCTCAGACGTGCTCAGAGTTAATTTGCCAACTGGGCACAGA
TCCCGAACGGTTCCACCTCCACCAGCATCGAAGTCCATGCCGCTTCTCGCTCCGTTGGCA
CCAGCATTGTTTTCACAGGTGACGTGGGGTCACTGCTTTGACTGGGGGAGCCATCGCGAA
GATCGCGACGAACCTTAGTAAAAGATACCTTGGCCACCGACCACAACGAGGACAGCGATG
ACGGCCGCCACAATGAGGATGGGGTTCCCCGCTGACTTGTTCGGGTCGGCTCCTTGCGAA
GTAAGCTCTTTCCTCAGGCGGTCCTTCATGTCGTTAGAGATCTTCTGCTTCGGGGGCAGA
TCTTCGGGCCTGATTTCGGGTACGGCTTCGGCGGCGGGCTTGCTCTCGCCTCCTTCCACC
TCCACGGGCGGCGGGCGGATGTCTGCCTCGTTAGAGGCCGCCTCTTCACGAAGAGCAGCG
GCCTGATCGATCAACTTTTTGGCTCTCTCCTGCGCAGCCTCCATAGCGTCTCCCTCGGCC
ATGCGGAGCGGCCCGATCGACCTCTGCGAGCGCAGCTTGTACGAAGTCCGGGACGCCGTC
AGGGTAACCCTGTTGTTGATGTTTTTCGAGGAAACATGGGGCACGCTGGCCGGGTTGGCG
ACGAATGCGAATGCCGTGTGGATCACCAACACAGACACAAGCAAGGAGAGGGCGACGGTC
TTCATTGACGGCATGGTAGCTTCAAGGGTAATGCAGGGGGGATGGCTGCGCAATGACGAC
GCAGA
>NODE_7328_length_2285_cov_379.372061_g55_i24
TCGTATCTTCGGCAGAACCACGGGCCACGGTGTCCACGTTGTCGTGTGCCGAATCGATAA
TTTAGGACGCGTACAATGCAGTTGAGTGAGGTTGTCTTTCGCTAGAGGCACGATTCAAGG
TGCCAGCTTCATTTTATACCTACGATATAAGGGAGGACGCGCGCGAACTCATGGGAGACG
TAGGGTCTCGTATTGTACGATGATTTGAGTATGGTGTGACTTCGATTACCGATTGCAGTT
CAAAAGGGAGGGACATCCCAAGCGTGTATGTATGTTTTGGTGCTCTCTTGTCCTGGCGTT
GGGTCAACCGTGAATCCGGCCGCAGTTTTGGTACCGATGTGACAGGCGTGGAAGTATGTA
TTTCATGGTCAGAGCTGCTCGATGGCGTGCAGTTTGTGTCGACTGGATTGTCGGGCAGTA
AGTGTTCCCGTGTTACCACGCATACACGAGATTTATTGTTCGAGGCGTTTTTTTGTGGCT
TGCACTGGGGGCGTCATTTTTCTTTCATTACGCGGGCGGCAGAGATGCTGGCCGAACCGC
GTACACGTATACACGAGATTTATTGTTTTAGGCGGGGGGACGTGGCCTTTTTTCCGGGGA
GAAAGACAGTTGGAAGGGGGGCAGTGGTCGACGGCGGATCGAGTTGAAGTGCCGTTTCGA
GGGTCCAAAGGCGACCAGTTGCGCAAGGGCGCAATACTAACTCGAGCCAGAAAAGATCCG
CCACGATCAGTAGGCGCTGGGGGGGGCGCTGTTGATTTATTGGTTGAGTTATTGTCGTGT
TACATTTTCCTTCCCCCGTCGGAACCCTTAGTTGCGTTTGGTTGCGGCAATGGCAGGTGG
TCGATGTGGACGCAGGCGCAGGCTACGAAGGCGCTGCGACAGGTGGTGTCAGTGGCGGGA
GTGAAGGCAGAGGGGTATGCGTTGCACTCCCTGAGGATTGGGGGTGCCACGCACCTGTCG
GCCGGGGGCGCTGCTTCCGAGGTGTTGAAGCGCGAGGGCCGATGGGCGTCGGGGGCGTAT
GAGGGGTACGTACGAAATCATGGGAGAGATGCACAGCAGTGGGTGTCCGGCGTGATGGTA
GATAGAAGAGAAGGTTGCAAGAAGCAGTCAGGGCAAGGGACTAAGTGGGGTGCAACATAA
ATAATGCCAAAGGTTGGGGGGGGGGTCAGAGAGGAAGGAAGGGCATACGTACACCAAGTC
AACTACCGTAGTGAGTGGGAGGCCGGCGAATATGGAGTTTTACGCCGGGTGGAGTGGTAG
CTGACTTGCGTGTGTACGGATGCTGGAACGGGGCTGTTTGGAGGTCAGCCCCGGGGTTTT
CCCTGGCCCCCCCTCTTCGAGCGAGGGGTGGCAAATAATTAATTGACACAATTCGAAAGC
AAAGTACAAAGCATAATATTTCCAAGGGGAGCACAGCGAGGCGGGGGAATATGAGTTTTG
TACGCACGGAAGAATTGGCCAATCATAAGTTGAATGTAGGTCCTGTAGTGGTCTAGACGT
GCATTGGGCGAAATGACCACGTACAGCAGAAGCAGTACCGGAGGAACACCTCCCAGAGAT
AGTCCGGGGTTGCGCTGACGAGCAGACATCAAGCAAAGGGCTTCCAAGCCGTCAAGCCAA
CAGTGTGGGGAGGTGTTCAGGAGAGTGTTCTTTTTCGCAAGACAAGGCGCGCAAGGTCCG
GTGGTCGCTTCACGAAGGAGGCACGCCAACCACGTATGTATAAATATTGAACCTGTCTTG
ACTCAGTTGGCCGAAGGACTTGTGTGTCATGAATGGGCCTCTGTGTTGACTCGGTTGACT
AACTTGTGCCATGAACGGGCGAGCCAGAGATGGATTATCAAACCAAGCGGCGGGCGTGAC
AGGCTACGGGGGGGTATTGCATATGGGTCGGAAAATCATGTTGAATACGCAGCAACGAGA
AGTGCGGCGCTTCGCACTACAAAACGATCGCTTGGGTTCATTTTGTATAAAAAACTCGTA
CGTACACAAAACACGTCAGCTGTCAGCTGTGAGTACCACCGATTGAACGGTTGAAACTCA
ACTTTCCAAGCCGCGTGATACGATAGACACGCTCATCGGGCGTACTTGTTCTACAGGATG
ATTTTACAAGAGTGATTTTGACCCATAACCATTCTGGGCATTGAGACTATACAACTCGTA
GAGGGAGAGGGTTTTTGTTTTGTTTTTTCAGGTATAAACGAGTACGTAAGTAACTTGTAT
CACACAAAACAAACTGTAAATAAAACATGTTATGTTTCGGGAATAATAAGTCTTATTTTG
GATAA
>NODE_7329_length_2285_cov_95.938065_g5639_i0
TGCCACACCACATCTCTGAGGTTAAGCCCCGCAGACACTTTCCACCATGGCCTCTTTTAG
ACCCTCCACGCAGCGAACAGTAGCCGCGTTCATCACAGCCTCAGCGCTGGGATCAGTCTG
CTACGCATGGGTGGCCAAGGGCAGTGGTGCTAGGTCTGCTTCTTCGGCGCTTGGGCGGAG
CTCTCCTGCGTCACGTGCGTTCCTTTCCAGCACTTTCGGAACAAGCACCGCTTCGTGCGC
CTCGAGTAAGGTCCAGTGCGCGCCGGCGAGCCCGGGGAAGGCTGGGGGCAGCGACGCCGC
GAGCCTCAAGCCCCTGGTCGTCTGCGGCCCGTCGGGTGTCGGAAAGGGCACTCTGATCAA
CATGCTGCTCGAAGACTTCCCGGGGCGGTTCGGCTTCTCCGTGAGCCACACGACCCGCAA
GCCGCGGCCGGGGGAGGTGCACGGCACGCACTACAACTTCAGCGAGAAGGAGGCCATGCA
GGCGGAGATCGACGGTGGCATGTTCATCGAGCACGCGAACGTGCACGCAAATCTCTACGG
AACTAGCATTGCCGCGGTCCAGAGCGTGACCGCCGCGGGCAAGATCTGCATCCTCGACAT
CGACGTCCAGGGCGTGAAGTCCGTGAAGAGCGCCGGGCGGTCGGTGCTGGACCCTCACTA
CCTCTTCGTCGCCGCTCCCTCCATGGAGGCGCTCGAGACTAGACTCAGGGGCAGGGGGAC
GGAGACGGAGGATGCCCTCACGCGGCGATTGGCCAACTCCAAGGCGGAAATGGACTTTGG
GACGGCGCCAGGCAACTTCGAGGAGGTGTTGGTGAACGACGGCCTGCAAGAAGCTTACGC
GGAGCTGAAGGAGACCGCGAAGGCGTGGTATCCCCAGCTTACCGAGGACGCGAACGAGAA
AGAGGAAACCCCGAGCCAAGCATGAGCTAAAACCAACACGCCTCCACAGTGGCGGCGACA
GACAAAACAGCCCGTGTCGCAGTACAGTAATAGGCTTTCTGCTGCTGCTGCTGCTGCTGC
TGCTGCTGCTGCTGCTGCTCGCCGAAATGGCGATTTTTATCGCCAGAAATAAAGTAAAGA
GGCCGGGCTGCGTTTTTGTAAACGCTAAAGTTCTTGAACTTGCACGAGTGGTCCCTGCAC
GGGTAGTTGTGCCGCGCGGCGGGTGACTGCTTGTAGATTAGCTCGAGGAGGCGTGTTGTG
TCCCTTCGCCGATGGCTATAGGGGACGGCATGCATCTGTCCCCGGGTGCACTTCTCGGTC
ACCCTCGCCCTCCCTATACATTAGTTGTCTTAGTAGGACTCACCGACAAATGGTGCCGGT
TGATAATTCATTGTTATCGTGTGGTGTCCCTCTTTGTTCTTGTTTTTGGTTGCCCTTAGC
TGGCGACGGTTTTTACAGAAATAGCTCGTGCCTGTTCATACAACAAGCACTACATACCTC
GTATTAGTCTTCATTAGTACTTTTTGGTTGTTTCGTGTGCGCGCGCCTTCGGCTCTAACG
GGGGGCCTGATGGTGTACTGCTTGCTGTGTAGTAGTTACGCTCGTTGGTGTTCGGTTTTC
CTTTTGCAAGTCTGGGATGCGCTCGTTCGTTCGTTGTGTGTGTTTTATGTACGTATCTGG
TACGTAGGTGTGTCTTGTTGTTGTTGTTTTTTATGAAGAGGATTTTTGTTCCACGAGTAA
TAAAAGGGGAAGCCTTCATGTTGCCGATGGACCCCTGGCTCCCATCCCCGCGGTGTATCT
CGGATGCTCCTCTTGCCTCTGATGTTGCGATGGAAAGAAACCGACCCCCACTCGCATGGG
CTTGGGGTTGCGCGCCGTCGCACGTATTTGGTCTGGGACCAACTTTCTATTAACGACGGG
GGTGGTTTGAGCCTTGTTTTTTGTTCGTATACATGTGGAGAGCTTGTGAAGGTATACGTA
GCGTAGGACTCTATCTCTCTCTCTCTTGGGCTAGGAGGGTCGTCCCTGGGAAAAATCGCT
CGCGACGACGGCTTCGCTAAAGAAGAGTTATCTGCCCTCGGGTCCTGTTTACTCTGTGCT
GTGCGTCCTTCGTTGTGAAGTGTCTTGGTAGGTGTTGTGCATGCTGTTTTGCTTTATATA
GGGTGTTCGCCTCGGAGTTCCGGAAAAGACCTTACACCCGGAAGGAAGAGGATGTGCAGG
CACGAAGAAGAAGAGAAGAGGATGGCAAGGAAAAGGAAGGACGGAATTTACTTTTTTGAA
GCAATTTAGTTGGTTTCTTTTTTTGGAGGCTTTTATCGCTGAGAGTGAGAGGGGGGGGGG
GGGGG
>NODE_7330_length_2285_cov_52.056058_g5640_i0
AAATGCCCCAACCCACTCTTAAACGCGATGAGCGCCCAGGTCAGGCCTCTTCTGGGTATT
TGCACGTACGTGTAATGCAGCGGTAGGTGCTGGTCTAATTAGTATAGTGCTCAGTACACC
ACATTGTGGCTGTGGAAAACCGAGTTCGATTATCGGATTAGACACCATGTTACAGGGTTA
AGCTTGGCACGCATCATTCATAATGTGGAGGAGGCCCTGTGGCCCCGTGGGTGCACAGGC
TCCGTGGTCGTGTCCTATCAAAACCTTATTTATCGATTACCATCCGGTGTGAACAGCATC
CTGCTGTTTCCCAAATAAACCTTTCCACCATTACCACACGTCAAAGCTTATACTGAGTTA
ATACGCATAGACTACCACCTGAGTGAGCATCGACCGTGGCCTGGCCGTCGTACATCTGGT
CTCTCGGACCCCATAACTGTTGCTTCCAGCTCACGAGAAATCTGGGCCAAACAAGTTGTG
ATCCTACGTGCACAAGCCACCGCGTTTATATATGCACAGAGGCTTGTACCCCTCGGCGAC
CGGTCGTAATTATCCTCGTATCCATGCCTATCAACCCTCAACCGGAAACCCGCTTGAACC
CACACTTATGCCCAGAGAACCGCCGCAACAGCAGTAGTACATGTAGAATATCGTCGCAAC
CCACGAGCTGAGGGCTCTGGTGTCACCCTTCTTTCCCCCGTCCCCAACCCGACCCAACCC
CCGTTTGACCAAATCCTTCTGCGGCCCGCTCTCCATCGCCTGTTGCTAGCTGCCACGTAC
CCGACGTGCTTCAACTAATCATGTCATACCAGATATTTCTTACCACTCCGGCCGCGAATA
CAACCCCCGTTTGGAGTCTAACGTGGACACGAAACGGGCCATAGAGGCATTTCTTATTTG
TATATTTTAACTCATTGTTGCCCGTTCGCTCCCACCCTTGTGCGCCACCTCGGTTGATAT
GTACACCCGGTAGCCTCCAACCTTCACCCATCTCATTATCAACCTTTTCGCAAATTCCCC
CACCCTAATTACACGTACGTAGTGTTTCCCCAAACACGTGGGCGGGCGCAGTTATAGCGG
GGTTTCTACTGCTGTAATGGAAGCCTGATACGGTAGGGGTACATCCACGAGGCCCGAGAG
CCCTCGCCTAAAGGGCTAACTAGCTCCAACATCACCCAAAAACCTGACTTCGAGAAAAAG
TGTACCCTCAACTCGATGAACAATCCCGTGTCATGGCCTATATATAGATACACAACGAAT
GATACACAACGAATACTGTAGGTTGTGAACAAGAGCTAGGCCATACATGTCTCACCCGGC
AAGCATGATCTAGATCGCCCAAACTACATCGATCAAGGACGTATCTGCCCTGAAAGGCAT
ATATCACATAATGTGGAGATCTGATCCGCCACTCTGTCCGGGAATAAATTTCCCGTTTGA
GCTATAGCATGAACATCAAACGGCTCCTATATTCCCGACCATAGAAACAAAATGATATTC
CAACGAAAAGGTATGCCTGGTTGGGTCTAATAGTCGGTAATATGTCCTACTAGGCACTAA
TAGGCACTAATAGTCACGAATAGTCACTAATAGTCACTATTAGTCGCTAACAGTCGCCGG
TAGTCGCTAGTAGTCGATAATAGTCACCAATAGCCACTAATAGTCGCAATCATTGTTTGG
CCGGAGAGGGTTACCCTTATCATGGCACTGCTCTTATTGGGCATTCGCATCGTCACCGCC
GCGTGCGTTTCGTTCGTCTAGTTGGTCGGCATCAAGCAGCGCAGAGCCTAGGCTGTCACT
CTCGGGATCACTACTACCGCCGCCGCCGCCGCCGTTGCTGTATGAGCTCTTCCGTCGCTT
CGACCGCGGTGCGATTTTTTCGAGGTACACCTTCAGGCCCGTCATGTACAGTATGGTGCA
GAGGGAGAGGACGGAGGTGCTGAAAACGGCCCACCGCTCGTAGTACCCGTAGTAGATGAG
GAACATCACCATCCCAACCGCGAAGAACAACTGATAGGTGTAGCTGATGTCCTCGGAGCT
TCGGCGGGCGTGAACACGATAAATCTGAGGAACTTGCGCGAAGGCCAAGAGCAGCCCCCC
AGTGAACCCGATGTAGACGTAGATTTTTTCTTCCGAGAAAGCACTCATCGTACTGCCGTA
CGTAGCCTTTGCCTGTTTAATACGGTACAAGCTATATACGTATTGATAGCTGGCTGGCTA
GTTTCGTTACGAATGCGGTGCAAGGCTCCTATCCTCCCTCCTCCTTTCTCCGCCTCGTCC
TCCCC
>NODE_7331_length_2285_cov_48.779837_g5641_i0
TTTTTGTAGAGTAGTTTATTGTAAGCATTGAACTGTAGGGGGCGCGAGGGGGACGCTCCG
TCGGGCTGCGAGGTCCGTCCTAATGCACCCAAAAGCAGAGCGCAAACCTCGCGGCCTAAA
AGAGAGTGCCGGGTGCGGGACAAGGCACGCGAAGGAACCAGGAATGGGCACACATTCCTG
GGACACCTCGGTCCCATACGATGTCTCGTGAAACACTCGGTAAAGCGCCTGCTGCTTGTA
TCGCGCTCTCTCGGGGACCTCATTGGTATTATCAGTTGTCTACGCGATCACAGCAAATTG
CGGGTATAACCAATACCCCTCCGGTCATCAAGAATCAGGTCGGTCGCTTGCCTATAGTCA
TGCAACAAATCCGCCGCGCACGAGTTTCTCGCCTTCTATGCTCGTGCTGAAGCTAAGGTG
CGAGCCCTCACGGCGTGCAAGGCCCCTGCGCTACGCTACGAGCGCATACTTATGTGGACT
GCTTTCGTAAAAATAATGTTCTATAAACAGAATCTGCCCCACCACCAATCACCATCCAAC
CGCAGCTTCATAGCGTCAGTACACGCGTTGCCGCCGGCGGCGTAAGCGACCTATCGGTGG
CAGAAGACAAAACCACAAGAAAGCTCCGCCCACTTACACATCAGCGTCTACTTGCTGTTG
TTCTGCAGTACAGCTAATTAGGGGACAGACGCCCCTAGGCTGCCAGGTACGGTGTACTCC
GGCGAGCCGATGGCGGGGACAGCCGCCGTGACTCTCTCGATCTCGCGCACGTCGGCCGGG
GAGAGAAAGCGCGCCTTGCCGCTGCCGGAGTTATGGCTCGACTTCGCCATCAAATTTCCC
GCCTGCGAGTGTGTGTTGAACGCTTCCAGGGAGGTGGCGATCGCGTCCTCACCCACCTCG
ACATTGTCGCCGAAAATAAATCGTAGGATGCCCTCGATCAGCTCGGGGTCTTTTTTGGTA
AAGTCTTCCATCCTGAGGCTGGCGGTGGAGCCTTTATTCGCGACTCCCGCCTGGAGCAGC
TCCTCCCACAGGCATAACGTCTGCATCCAGTGGATCGACAGCCGAGAGACCAAGGGCCTA
GAAGGGCGGACCAAGTCTCCTGACGCCAACACCTTTTCCACGGCTCCGCTGAAGATTGGC
GCGTCCACACCCTCTTTTGGCGGCGGTCGCTTTCCCATCGCCGCCTCTGGACGCCGCCAG
GGGCTCAACACCCCGAGCATCTTCTCAAATCGGGAAGGGTCCTTCTGGAAAATGCTGCCG
AACGACTCGATGACCTTTCGGACATCGCGGTACATCAGCATGTGCCTCGCGTTCGGCAGC
GCCTTCATGATCGGCTCCATCACCGAAAAACTGTTTCCCTTAAAGTTGAAGGATATGTGG
CCGGATCCCAAGGTCGAGGCAGCGCCAAAAATTGGTGCATGGGCTGGTAGAGTCCTCCGG
GCGAGAAATATGTCCATAGCCGCGCACACCCCGAAAATCCTCCCAATCGCGTCGTGGCCA
ATTCCACGAAATGGAAGCTGAACTATGTTGTCCAGCCAGTACGGCTCTGAGAAGGAGAGG
ACACCCAGCTTTTGGAGCATCTTGTGCATCAGAGTCGACCCGCAGCGGCCGGTGTTCCAC
ACGAACGAGAAGCGGGCCTGAAGGCCCGGGGAGAGCTTGTGGGCGGGGACGAAGCCGGGC
ATCCTCTCCACCGCCTCCAGGCGGGCGACGTACACCGTGCTGCCGGTCGCCGCGAGAGCG
CGCACACCTCGGTCTAGGAAGGGCGTGGCGAAGGCCTCGGGCACGGAGGGGACCTGCAAG
AAGACCAGCAGCACTTCCTTCTGGAGGATCTCAATCGCGTACAGGAGCAGCCCGGGTACG
TCGGCTAGATTGTTTACCGATGCGTTGCACCCGATGTCAGAGCAGCGGAGCGCACCTGCT
CCCCCCACGATGCCTAGCGGGCTTCGATCAATGTCGTTCAGTTCGAACATGCCGGCCTTG
TGCTTGGGGATTCGCTCGATCCCAGCCTGCTGGAGCCAGTCGAACGATCCGCGCTTCTCC
TCGGCCTTGGCACGTCGACGGCAGACGACCATCGCTGTCCCGACCGCGACTACGGTGATT
CCCAGCGCAGCCACCCCAGCGAGAAGGTCATTACTGCTACTACTGCTACTACCGCTGGCG
CCGTGGTTTCTCGTCATCCTGGCGTCCTCCCTCTGGCTTCCGGCTCCCCTCGGAGGGATC
CCACGGGTCGAAGCAAAGCGTGATTACAGACAGGCGTGGTCTGGGTGGAAGTTCACGGGT
CACCC
>NODE_7332_length_2285_cov_45.210217_g5642_i0
GAACTTCTGTAAGTTCTGTAACACCTTGGGCACAATACCCCGGGTAAGGGTATTCCCTCG
GCACAATACCCTGTGTGCCGGTACAGATTAGGGTATCGTTGAGGATGTCAGGAGACGGTC
AGTCGAGGGAAAATGGGCATCGGTCAAGGGTGTGGATTCGAGTGTTCCACACTAAAACCT
AGTATTTTGGCGTCAGTCAAGGATAAAAAATGAAAAATTGCCGTCAGTCAAGGGGTGAAA
GTGCCGTCTCCTGACATCTTTTGAGGAGTGATGTTATGCATTCTGACGTCATGTCTCATC
AGTGACACACACCAAAAACGAAATTACGAAATTAAATTACATTGTACAACCCACCTCGCT
CACAACCACACATAAACCGAGCACACAAGTACGTGGATTTTTATTTGGGGGGTAAATCTA
TGACCGCGGAAGTCATTCCCATGAAGTTGGAACGGTCCTTACCGTGAAAATCGTGAAAGA
CAGCTATAACAGAAATTAGCTACAATGGTACATGCATGGTATATACGCGTTAGTACCGGT
ATAGTGTGTCATGTTTGAAGTACACCAATCGCAGTATTTCGAAATGCATTTTATGTATAT
TTTTTTGAGGAGTACATTTATTTGCAGTTTTTTCGTCCCCTTTAGGTGGGTATTTACCCC
AGGGTATCACCGGAACTTCTGTAAGTTCTGTACGCCCGTGTCACAATACCCGGAAATTCT
GTGAGTTATGTGCGACCTTCATACCCGTACCCGGAACTTCTGTAAGTTCTGTGCGACCAA
GCCACAATACCCGGGGTACCGGTACAACGTGTTTATACCTGCCTGGAACTTCTGTGAGTT
CTGTACGCCCGTGCCACAATACCCGGAACTTCTGTGAGTTCTGTAAGGGTTTTATACCCT
AACCCGGAACTTCTGTAAGTTCTGTAAGACACCCATACCCTGACCCTAAATCCACAAACC
CTACAGAACCTGACCTTGGATTAATGTCTGTGAGAGAGAGATAAACCCGTACTGGTACAT
CTGATCAGCGACCACTGGACGAAACTTCGAGACCTCGAGAGAGGCTAGACGGCGTATTTC
TTGTCGCCAAGTTGCTGGACGTCTCCATAGCTCTCGAGCTCCGACACATCCTCCAAAGAT
CCTAAAAACGTCGGGATGCGCTCATGGATCTCGGAGGGCTGTTGATCCAGCATTGCCCCC
GCGCCGGTAGAGGCTTTGCCCCCCGCCTGTTCCACCACCCATCCCATGGGGTTTCCCTCG
TACACCAGCCTTAGATGGCTCCTCGGGTTCATGGCGATCCCTCCTTCGAACAACGTGTAG
TGGACGTCCGCCACCAGCGAACAGACGTACACCAAATCGAACTTCTCTCCGCTTACCCCC
GCGCCGGTCTTGGCATCCGAGATGTACCGCCTGAGCCCTTCCGGCCAGTCGGGCTCTCGC
GCTTCATTCAGCGAGTAGCTACGTCCTCTTTTCGGCATCTTGATGCTCCGCGTTTTGAGC
ACGAACTCCCCCAACGATCGGTCCAGCTGGAAGACATGAGTACCCGCCCCCAGGCTGATC
ACCATGACCGTGGAGGACGAGTAGAGGCAATAACCACCGGCCACCATTTTGTTGCCGGGC
TGAAGGGAGTTTTCCCGAGCGCTCTTGTTTGGGTCCGCCAAGTATACCCCGAATATGGTC
CCGGTCGGAATTGAAGCATCGATGTTGGAAGAGCCGTCCAGCGGATCGAAGACGACTACG
TACTTGGCGCCATCCTCTTCGACAAGCACAGGCTCGTCCTCCTCCTCGCTGGCTAGCACT
CGCACGACACCCGACCTCGCCAAGAAGCCCTTCAGCAAGTCGTTCGAGACCACGTCTAGC
TTCTTCTGCTGGTCCCCCCCGGCATTCTCCCCGCCCCCGGAAGCGATGCCCGTGGCCCCC
GCGATGGCTGCACGCTGCACCAGCATCGATATGCCTTTGCAGGCTGCCTCCACGGCGGCG
AACAGGGGGACGATGTCCTCCAGCCCTCGGCCTGGCCGATCTCTGGCTTCTCGGCCGACT
TCACTGAGCAAGGTGGCGGGGGCGTGTGCGAACAGCTCGTCCTGCTGCATTGCGCATGAT
CTTGCTCGCGATAAATTTCGATCTGATGATGAACGTCTTCCCGCAAGTTTGAGCCCCCCT
GGCATAGCAACGGAAAACGAGCCAGATGTCGGGAGCGCCGACATCATACTAGACCATAGC
AGCAGCTGTGTATAGCAGGCAGGCATCGCACTGTACTGCGCTCTGTGCACTTTGGCACTG
CAGTT
>NODE_7333_length_2285_cov_24.191230_g5643_i0
CCGACCCGTAAGATTTCAAAACTTATTGACCCGTGAAGAGCCCGTGAAATAACACCAAGC
AGGACCGCCAGTGGCTCTCAAACGAAGGCTTGCTCGTTTACCGCGGATCCGACCGATTCC
GTCGCTGCTCCCCCATTACGTGCCGCCGCCACCGCCGCCGTCCCCGCCGCCGCGATCGCC
GTTGCCCGATCTCTATCGCCGTATATGGCGGCGTGCTCGTTCAAGTTTGTTCGAGCGATC
GCCAACCCTCGCAGGGTGTGCCCAGAAGCCTCGCGGACGTTGACCACGGCGTGGTCTCCA
GGGCGGAGAATTGTGCTCCTCGAAGCGTTAGGGTCTGCCCGATACCGCCCCAGACCGTCG
ATCACGCCTCTGTCCGGGAAAACCACGCGCTTGTTACCGTCGGTGCGTCCGGTTAGCTCC
CTAGCTTCCTCGCTCCACCTGCGGCTCCTGCCCTCAACTAGCACGAGACGGTCCATCCCC
ACCTCCTCCTCAAGGTTCTTCTGCAGGACGTTTCTTCGGAATGTGTCGATTACCTCCTGC
AATCGTCGCTGCTTAATCTCCCGCGGCACGTCATCCTCCAGCCTCCTCGCCGCCCTCGTC
TTCTCCCTCAGTGAGTACGCGTACATGAACGCCTGGTCGTATTGGACTTGTTCCATCAGC
GATATTGTTTCCCGGTGATCCTCCTCTGTCTCGCCGCAGAACCCGGATATAAAGTCGGAG
CTTATGGAAACCCCGGGGACAACGGTCCTGACGTGATCCACCAGGTCAAGGTAGGCCTCC
CGCGAGTAACCCCGCCCCATGCGCTCCAGCACCGTGGTACTGCCGCTTTGGGCTGGCAGG
TGCAGCTGCCTGCAGATGTTGGGGTACGTGGCGATGGCCTCCAGCACCTCGTCGGGGAAG
TCTTTGGGGTGTGGCGACGTGAAGCGCACCCTCACCTCGGGGACGGCCGCCGCCACCTCC
ACGAGAAGCTCCGCGAAATACGCGCCCGCGCCTCCCCTCGACCGAAAAGTGTTACCGAAA
CCGGCGGACGTGCTGTAATCGGAGGCCGGAAACGACGCCGCGGACGCGTCCGAGCGATCG
TGGTAGCTGTTCACGTTTTGCCCCAGGAGGGTCAGCTCCCTCACGCCTTCGTCGCGCAGA
CGCACCGCCTCGTCGACGATGCTGCCGAGAGGACGGCTCCGCTCTCTGCCCCTCGTGAAG
GGCACGATACAGTACGTGCACATGTTGTTGCAGCCCCTCATGATGCTGATGTAAGCGGAC
ACCGCCTCTGAAGTGCTGTTCACCAGGCGCACCGGCGCGATGTCGGCGTACGTTTCGTCC
TGCGACAGCTGAACATTGACCGCCCCCGCGCTCTCCCCCCTGCCGGCCGCGCCGACCAAC
CCCAGCAACCGCGGTAGGTCTCGGTATGCGTCGGGTCCGGTCACGAGGTCCACCCCGCCT
CGCTCGAGGAGGCTTTCCTTCAGTCGCTCCGCCATGCAGCCGAGCACTCCGATCTTGAGG
TCGCTCAGCCCCCCCGGAACGGGAACACGCGCTTTCGCTGCGTGGGTCGCCGCTAGCTTG
CGTCGCCGCCTAATGGACGAGAAAAACTTCAGTCTGTCCCAGACCTTCCCCTCCGCCCTC
TCCCGTATCGCGCACGTGTTCGCCAAGACCACCCCGGCCTCGTCCAGGCTCGCGGCCTCC
CGGAAGCCGGCTTCCAGCAGAATGGCCCTTACCACCTCGCTATCGCTCACATTCATCTGG
CAGCCGTACGTTTCGATGAAGAACGACCCCGTCTCCCCCTTCGGCTCGCTGGCACTGCCA
GCGATGCAGTGCGACGCTCCTCCTGCCTCTCTAGTGACCGCATGGTCGTCGTGGTCCTCA
TCGAGCCCCCATGCTGGTGTTGGGCAGCTCATCTCGCTTTCAGCTTTGGCAGCCGTCAAT
ACGCTTGGCCTGCCATTGCTGCTGCTGCTGCCGACAGGTTTAACATTGGCAAGAAAATCG
CGGAGGCCTGGGCGCGCTGTTGATGCTGCTGCTGTTGTTGTTGCCGTTGTTGCCGCTGCT
GCTGCTGGTGTTCCTGCTGATGTCGCTGCTGCTGCTGCTGTTGTTGTTGCTGATGCATTG
GACGGTCGCAGAGGAGATGCCGAGGATTGTTGAGAGACAACGACCGAATCGCCTGGCGCT
CTCAGCGAGGACGAAAGCGCTCTTGTTACATACTTGCTACCACTATTGCCGACATTAAGA
GCTCGGCGTAGTGCAATGCACGATGACACAGTCATCATTGCCAGAAGGCTGTGCAGCAGT
GCAGC
>NODE_7334_length_2285_cov_9.711573_g5644_i0
CTTGGGTCGTCGAGCACGATGAGGCAAACATCTTACGAGGTCGCCCTTCGGGTTTTCGCT
TTCCGACCCTTTTTTTGTCGCCACATCGCACGCACCGTACGTGAGAGCGAGCGGTCGAAA
GGCATGCATATTATTATTGTACCTGGTACGCTCGAGCTTTGTTGGCCGCGTCACCCATAG
TTAGAAGGGACGTTTGGAAGCGTTCGTGTTTGGAATACTAAGTTTTTGACGCCGGTTCGA
GGCGAGTCGGGGTCAATTTTGGAGGGCTTTAGACCCGGGTCGGATCAGGCAGGCGTGAAG
TCAGGGTATATACCTGCCACACGGGGACGGTTGAAACGCCTTTTTCCTTTTTCTCCCGTG
ACCGCCTATAAATCCCGTGCTGCTACGGTCTACGGACTCTTGGATGAAATACAGGGCGAC
TACGTTCGATAATACCGTACGTAGTGGTCCCTCTATACTCGTAGTACCGGTATGCGCCAG
CCAATACTACCGGCACTATCGCGGCAACCGGCACTAACTACTCCGCTCACTGCCACACTG
TTTACTGTAATCCCATGTGTGCCAAGCGATTCCACAGGCACTATATAGGGCAACCGGCAC
TATAGAGGGACCAACCACCACAGCCGTATACTGCTGTTGTGTCCACAGCAGTGTGTCGTT
TAAGCTTATACCAGGTATACCGTGGGGGACAGGGGACGGGGGAGAGCATCGCGGTGTCGA
CAGTCCCGTGAACGCCTATTCTGCCCGTGCTACGACTACCTTACGCGGACTCGGCAAAAA
TCCCCAACGCGACTACTTGAAAACATGCTGTCGTGTCTGCAGAGTGCTATTTAGCTATTT
AGTGCTGTTTTAAGGAACGGGGGGGCAAACGTTGCGTGCGGCGTTGAGGTCGTTTTCTGG
TGCGAGCATCGGACACTTTCACAAGTGGATTTTTACCGATTTTGTCGGTTCACGCCCGCT
CGGGTAATTGTTTCGGGGGGGGGTCAGCTTGATACCTGGTATGATGGTCATTGGTTTTTG
ATCCACGTTTTTCGTATCCGCNNNNNNNNNNGATCCTGGATCGTCCGCCTGTGTGTGGCT
GTTGACCCTCAGATTTGGTCTCTTCTCTTGTTTACGTAAGTTTTTTTTTTTTTTCGCTTC
ATCTTGAATCGTCGTCTGTGTGTGGTTGTTGACGCTCAGTTTTTTCGTCTCTTGGTTTCT
CTAGTTTTTGTGGCGGATGTGGGGTAGCTCTCTGATATTTTGGGCTGCCAGCACACATTA
TGACGTTTCGGTCCTGTCTCTCTTCGTTTTTTTTTGTTTTGGTGGTGGCTATGGGACGGC
CGCTTACTTCTACACGTGCGTGCGTTTAGTGGTGCGCGGATGGATCGTGTGTCTCGCGGT
ACGAACGGTACGATATTTTGCGATAATACGAAGTTGATATGTACGATGCGATATTGATGC
GATACCGTACCATTTCGATACTGGTACGAGACTATCGCGATACGATACTCTATCGGCACG
ATAGCACTGGTATATCGACGACACGATACGATTTTCGATATGAGATTATATCGATTTTCG
ATATGATATAATATATCGACTTTCGATATGATATTGTATCGATGCGAGAGACACGATTTT
CGATATGATATTATATCGATACGATACTTTATCGATCCGATACTGCTGTGTCGACTCGAT
ATTTTTCAATTCGGTTATTTTTTTCGGTTCGCACGGTATGATATAATACAGAAGCGATGG
TTGGTTTTGGAAAAGCGCCATATCGTATATGCTATAATACGTATAATACGTAGCGATGGT
TTATTTTTGGAAAAAAGTGACATAGCCATAGTTAGCTTCGGGGAACGCGCGATACGATAG
CAATGCGATATGATATCGATGCGATACGATGACAACGATACGATACTGAAGCGATACATC
GCGATTGTTTTTTCTCGCAAATAAATAAATATATCATATTGTTATACCTGGTGGCGATTA
TTGGTTTTAGGAAAAGGGCAATACGATAGCGATTCGGTACACGATAGCGATTTACGATAT
AGCGATTCGATACACGATAGCGATTTACGATAGCGATTTGATACTAAATCGATATGTTAC
GATACCGATACGATATTATATCGATACAATAATAATACTATTATATCGATATGGATACGG
TGCGATGCGATCGACGCGGTGATTGGATTACTCCTAGCACCCTGCGGGGGGGGGACTCTT
GGGTCGTTCTATTGGGCCTTGGCATCCGCAACTTCCTCGCCGCAACGCTGTACAGTATCA
AGGAG
>NODE_7335_length_2284_cov_202.766621_g5645_i0
GAAAAACTAGGAACGGAGACCCGGCCACGAGCAGCTCTTCGCGCCCGCAAGCTCTTGCAA
CCTTAGGAATCTTCACCCCGCAACGGAAAGGCAGAAAAAATGGGGGGCGGAGGCGGCGGA
AGCAGTGCAATCAGCGACATCACGTCGGGCACCGTGGCGGGTTTCGCTCAAGTAGCAGTA
GGCCACCCGTTGGACACCATCAAGGTGCGGCTGCAGACGCAGTCCAGCGCCAACCCCGAG
TTCTCTGGCATGATGGACTGCTTCCGCAAGACCATGGCGCGAGAAGGCGTTAAGGGGTTG
TACGCAGGGGCTGCCTCGCCGCTTATCGGGGCCATGGCGCACAACGCGGGGGTGTTCTTC
AGCTACGGGATGGCCAAGAATATTGTCGGGGGCGGGAAGGAGCTGACGGTACCGCAGTAC
TACATGGCCGGCTCGTTGGCGGCGATACCCATCTCCGTGGTGGAGGCCCCCGTGGACCTC
TTCAAGATCAAGCTGCAGACACAGGTGGGGGGGGGCGGGGAGTACAACGGGGTGATCGAC
TGCGGAAAGAAGATTTTCGCGGCGCACGGCATCAAGGGGGCGTACCAGGGGTTCACGGCG
ACCCTTCTCCGGAACATTCCGTGCTTCGGCGCCTACTTCTTCTGCTTTGAGGGCACCAAG
AAGGCGCTCACCAAGCCCGGAGAGCAGCCTTCGCTGCCCGTGTGCTTCACAGGCGGCGCG
TCGGCGGGGGCGGGATTCTGGGGGGTGTGGTACCCCCTCGAAACCATCAAGACTCGGATG
CAGGGGGACCACGTCGACCCGGCGAAGAGGCTCTACTCCGGGATCCTGGACTGCGCGAAA
AAGACCGCCGCGGAAGGCTACAAGGCCTTCTACAAGGGCTTCACACCATCCATCACGCGC
GCCATGCCGGTCAACGGGGCCATCTTTACCGGCTTCACCGCCGCGCAGAGGGCCTTCAAC
TAATTACCTCCTTAGTGGTCCCTCAATAGTGCTGGTTGGGGCCTTCAACCAATGACATTA
TTTGTGGTCCCTCAATAGTGCCGGTTGGGGCCTTCGACCAATGATTTTTTTTGGGGTGCC
TCAATAGTGCCGGTTGGGGCCTTCGACCAATGACATTATTTGTGGTCCCTCAATAGTGCC
GGTTGGGGCCTTCGACCAATGATATTTTTTTGGTGCCTCAATAGTGCTGGTTGGGAGCTT
CAACCAATGACATTATTACGGAGGACCATAGTAAACAGGACCAAATGTTGCCAGTAAAAA
AAGGGAAATATATAGGTTTTTGGGTGTACCGTAGGTCCTATTAACTATGCTCCCCCGCAA
TAGTGGTCCCTTAATAGTGCCGGTTGGGGCCATCAATTTTTATTTTTGCATTGGTGGTCC
CTCAATAGTGCCGGTTCGGGGCTTGAATTATTTTTACATTAGTGGTTCCTCAATAGTGCC
GGTTGAGTAAGCAGTGCCGGTTGCCGACATAGTGCCTGTGATTTCACTTGGCAATGATGA
GACTATAACCAGCGTGACGGTGTGCGGAGTAGTAGTGCCAGTTGCCGGTACAAATTGTGC
CGGTATTTTTGGCCGGTACGTGTATACCGGCACTATATATGGACCATTTCTGTACCGTAT
GCTATTGTGACAGTGGACGGAGTAGTGCCGGTTGCCGCTACAAATAGTGCCGGTGTTGTT
GGCCGGTACGTGTATACCGGCACTATATATGGACCATTTCTGTACCGTATGCTATTGTGA
CAGTGGACGGANNNNNNNNNNNNNNNNNNNNNNNNNNNNNNNNNNNNNNNNNNNNNNNNN
NNNNNNNNNNNNNNNNNNNNNNNNNNNNNNNNNNNNNNNNNNNNNNNNNNNGTAGTGCCG
GTTGCCGGTACAAATTGTGCCGGTGTTGTTGGCCGGTACGTGTATACCGGCACTATATAT
GGACCATTTCTGTACCGTATACCTTGGTGACACTCTCAAGATAAAAACACCCACTAAGGC
GGCGAATTTTCCGGAACAGGTTTCGCTCCAATAGCTATAAACAGGAAAGCACGACACCCA
ACCAGAGAGATACTGGTCGCCTTTCCGTAAAGCTTATCGCTTGGCTTTTTTTTCCCTCCC
TGCCGTTGTCGGGAGAGAAAATCAACTTTTTTTTAGGAATCGCCCGAGCGGGGTAGAGAT
GTGTTTCATCTTTTTATCTTTACGTGTTATATACCAGGTATGAGATATGCGGTAAAATGT
TTCATCCGTCACCATCACGCCTACGCAAGGCAGAGGCGGGGGGGAGGGGAGGGAATACGT
CCGG
>NODE_7336_length_2284_cov_82.082768_g61_i22
CCCCATGCATACTAGTGTTGGGACCGCCGGGGGGGCTGCTCACGCATACACATAAATATT
GCACAAATATGCCGTTCTGGCACCGAAGACAGTCCTGTGGGCTGCGATTTTGGGTGGCTG
CTACGCGGCTCATGTTGCCAACCCCCCTTTCAACAACACAATATGATTCGGGCTTTCTAC
AGTCTCAATCTGGTAGGAGCCCATACGTGTACGAATTGTTGTATCTGATTTGTTATCGTT
TCCTTCTTGGGCTTCTTGCGGAAACACAAACTTCTTGGGCTTCTTGCAGAAACACAAGAG
TAGAGTGGAATATGCAGTGCCGGCACCGATAACAAACCGGTGTTCTGCGAAGATTGGTCG
CCGCCATCCGGCTCACATTGCCAACCTCCTACATGGGACAACCCATGCGGGTTCGGGCTT
CTTACGATCCGAAACCAACAGGGCACTATACCGGTATACCTTATCCTATTGCATTTATGT
ATGTATTCATCTTTAATCCTGGATTTTACTGTGGAAACACGCGAGAAGACTATTGATAAG
CAAAAGGCACCGACGGCAGACACGTGTGCTGTGAACGTTGGTGCCGCGGTGTTCTCCACA
TTGCCAATCCGATATATCGGGGCAACCAGATATATATTATAGGTGTCCTGCGGTCGGGCA
CAGACATCATTTTCTTTGTTCAATGTTGAATAAACACAAATACTGTCCGTGGTATTACGA
CAGCCCTTTGGTGCTGGTACTTCCGGGTGACCTTTTTTGCTGCCAATGTTATGCTTACTC
ATGCTGCGGTGAAACAGCATTCAAATACTGGTGCCGTTAATTTTCGAGGCCATGGTGGTG
AACATAGTCTTGTCAACCCTTGTAGGGTGGCACACTATTATAACGAGATATATACCAAAA
TGTATATTATATATATACATATTTGTTTTGGTCGATGACAGACGGTTACGTTGTACGGAC
ACACATCGGATCGTCGCATCACATTGTAGGCACACTAGGCGAAGCCTAAAATGCTACGGG
GGCGGAGTGTGAAGAGCCACTCATGCCACCCCACAGCGTTCGAAATACGTCGGTGACCCC
CTCCCACCCCCCCTCTTTTGTCGCCGCCGCCTGCACCCACCGAGTGTGTTCCGCTGGCGG
CATCGGCAGCGGGTGTACGACAGCTACAATCTGACCGGCGACTGTTACGCGTGGATGGAG
AGTCGCGGCTGTCGTCTCGGACGCCGAAACTTCCTACGGCCGCGCCTTTTGCGCTCGAAT
AGGGGGAGCGGGCTCCGTCGGTCGGCGGCGGAGCCAAGGTCAGGAGCAGCACCGCGCGGG
GGGGGGGGGGAGTCTCTGTACCTACAGCGCGACCTCCAGGATGGTGGTGGTCCAGTTGCG
ATTTCCGCTTGGGGCACGTACGCGTCTGGTCGCCCATTACGGCGTACGATTCGCTTGTTG
GTGGTTTGTCAGGAGCTTTGGTTTTTGTTTTGGCGTCGAGTGACTCGGATTGTTGCGAAG
CCTGATGTTGATCGGGGTCGCCTTGTGGTGTTGCGCGTCGAATACGATTTTCAGGAAATT
GGCGACGGTGCAGTAGTTCTATCGAGTGCACGTAGAGCTGGAGCTACAGGTCACGGCTCC
CGTGGTGCCGTGGGCTTTCAGAGGTATCGCACAAGCCCACTTAGTGGCAGGAACGGTTCG
GCGGGTCCGCCGACCGGTTTTGTTCGGTATGCTTGTCTTTAAGGAAACCGTCACGCCCTC
GCGGGACCTGGAGATGTTTTGTGGCTGTGTTTCATGTCTGAGGTACCTCCTGGTGGTGCG
AACAGACGAACTGTTCGCCGCCGATTCGGAGGTGGTGCACGCCGTGCGCTGCCTCGCCCG
GGGTGACGCGGCGTTTACGCCAACGGCACATAGATGGGAAACACGCGAGGGCAACAGGCC
CGACAAGGTAGCCGTGCGTTCTTAGGGCCATAAGCGTGATCAGGAAAAGTTTGTTACCGT
GTGCATGCGGCCTCGAACGAGGCTCATGGGCCAAGGTCGTCTTTTAGGGCGGTCGGCAGA
GCCATTGCCCTTGTGTTGGAGTTTGTGTCATGTTTTCCTCGTTTCCCGACCATGGCCCCC
CTTTCCTCGTATCGTTGTGGTAACAGCCGGGGACATGGAACAGTTTGGGGTAGATAATAT
CTACTAGTACGGTAAACAGTAGTCTCACATTACCTCGGTGTTGGAGGAGTCGAATGGTAC
CGTACCATTCGGAGGCTTGGTCATCCGAGACAACTGTAGGCCGTACTAGTTAGGAACCCG
GCCG
>NODE_7337_length_2284_cov_19.199005_g5646_i0
ACCCAGTCGGACAACTTGGCCGGAATTAATGGATGGCCACGAATAGTATAAACAGTGTGC
TTCCAAGGCCGGCCAGTCGCCAACACTACACCTTTCTACTTTTTACAATAATACCTTACA
ACGAGAGCGATAATCTTCCGTGTGCGCCATGCGTGGCAATTGATCCCGAGGGGCTAAGGC
GCTCACTAACAATATCTCAGCCAGCCATATCCAGTCGGAAACTTATCGGTGCGGTTCACC
AACCGCCATTGACGGCAAGCTAGACAAGGTCCTAAGCCCACGCAAATGCTTCAGCCGGTA
AACCTTGTCGATGCATGTCTACTATTTTGAACAATCACACCTCTCGATTTATTCAACAAC
TTCAACTCGATACGCAACACCGGTACATCGTGGGTGTGTTTGACTTGCTGATGCTCTCAG
GGTAGTATGTAGCTGCGTGCCCAAGATCACCAACGGAGAACTTGCACGCACGTGCAAGGC
CATTTAGATTGGCAAGTATTGTGTTTACCATTTGGCACCTTGTTCCCATTTGGTACTTTG
GCCCCGCCGTGGACCCATCCCATTTGGCACCCTGCTCCTACCCACAAGGTGAAGAAATAA
AATCAACTCTCCACAGAAGCCGCCGGAGGTCCACCTGGCCCCCTGCTCTCATTTGGTACC
ATGTAGGCCATACATATTTACAACAAGATCTGCTATACATACAACCGTATTGAGTATACG
TGCAAATCTGAATAGCCTTGCACGTATATACGTGCAACTTCTCGGCCGCTGGCTCATGAT
TACCGATGATTGGTGGCCAATTCCCTTTCAAGGAAGGGTTATCATGTTCTTCGCCAGATC
CCTCACCATGTTCTTGTGGTGAGCCTCCAGGGTACCCCCACCGATTTCCAGGAGCTTAGC
GTCTCTCCACAGTCGCTCCACTTGGTACTCGTCACAGTACCCATATCCCCCAAGGACCTG
CATGGCCCTGTCGGCAACGTTCTTGGCCATGGTGGTGCAGTACAGCTTCGTGCCGTCCGC
GTCTAGCCCGTTTCCTACGGAAGAGAGGTCCAAGTTTGCCGCCACGCCGTACACATAGTG
CTTCCCCGCCATGTACTCGGCGTACGAGTCCGCGATATGTTTTTGCATCTGTCCGAAGTT
GTTAATCGGGCTGCCAAATGCGTGTCGTTCCTTTCCGTAAGCGTTCATGGCCTCGATGCA
CCGCCTTGCGATGCCGAGACCCATGGCGGCGAGGGTAACACGCTCGATTTCAAGGTTGCG
CATCATGCACAGCAACGCGCCGTTCTCGCTTCCCACCAGATTCTCCCGGCCCACCTCCAC
ACCATCGAACACCAGCTCTGCTGTCATGGAGGCGCGCATGCCACACTTGCCCTCGATTTT
CTGGCCGAGCGCGAAACCTGGCATGCCCTTCTCGACGAGGAACACGCTGATGTCCTGGCG
TCCCGGGCCAGTCCGAGCATACACGAGAAATACGTCTCCGGTGGTGCGGCCGTCCACCGT
GCCGTTGGTGATCCACATTTTGGCCCCGTCGATCTTGAAGGAAGATCCGTCGGGTGAAGC
TACGGCTTTCGTGGACATGCCGAGGACATCGGTGCCTGCTCCAGGCTCGCTCATGCACAT
GCCCGCAATCATCGTGCCGTCGCAGGCAGCAGGAAGGAATCTCGACCTCTGCTCGTGCGA
GCCGTTCTGGTCCAAATTGTTGACGAACAACATCGAGTGAGCTAGATACGACAGGCAGCA
CGCAGGGTCCGCGGCAGACAGCTCTTCGTGCACGATGCAAGCCGCCGAGGCATCCATCCC
CGATCCTCCATACTCTGGTGGCACCGTTACTCCGAGGAGACCTAGCTCGCCCAATCGTTT
GAAGATATCCGCGTTGAATTTTTCCTCGCGGTTGTGCTCCAGCGCTTGTGGGTCGACCTC
GTTTTCCACGAATGATCGCACCATTTCTCGAAGCTGCTGATGCTCCTCTGAAGGGTTGAA
AAGGTCGACCTTCGGTCGTCGTGTAGCTTCAACCCCTTCGCCGTGAGCACTTGACAAGCA
TCTCCGCCCGGTTGCCGAACGAACCACAGCAGGATGATTCAGTAAAGTTGAACATCGCCA
GCGGCGCGAACCTACGACGATTTTTGACGACAATTTTGCTGGAATACTGCGCAGCATCCT
GGCCTTTATAGCTTGAGTTGTATCGGTACTGCAACTGCTGATGTAACACTGTGCACAAGG
CCACAACCTCTCTGCAGGTGGTCTGATGTAGCACGAGGTAGCACCGTTCGAAAGTTCGGA
ATCT
>NODE_7338_length_2284_cov_12.415649_g84_i5
TGGCAAGAGAATGCGGGTGCTATCGTCATTATGCGGACCTCCACGTTTGACTCGAACTAT
GCCGAGGGGGGCAACGCAGGCGTTGTGTCCTTGGCGGATTACACGACTCTCGTCGTGGCC
GGGGAGGGAAATGTGTTCCGGGGGAATGAGTGCGGCGAAGACGGGGGTGTCTTCAGAGGG
ACGACTAACACCACCATCACCGTGGAGGGCGGTCTGTTCGAAAACAACTTCGCTGACGGG
AATGGGGGTGTGATGGGGACGAAAGGCACGATAAAGGTTCTTGGTGGGCGGTTCCTTAAT
AACAAGGCCAAGGACAGCGGCGGTGTGATAATAATGAACGAAAAAAGTACAACCATGATA
GCTGGCGGCGAGTTTGAAGGAAACGAAGCTTCCGATGGGGGTGTCGTTTTCGTCGGATCG
GACTCCAACCTTTCGGTGGCAGCCGGGAGGTTCTCGGAAAACGAAGCAAGCAACTTCGGT
GGTGCGCTGTTCGTCGGGGAGGATGGAATCCTAAAGATAACGGGAGGCTATTTCAGCGGA
AGCGAGGCAGACTTCGGAGGATTCTTGTACAAAGAGGGGGAAGGGCATGTCTCATGCGTC
GGGGCGGTGATATCGAAGAGCCATGGTGTGGACGGCGGGGCCATCTACGCCGTCGATGAC
GCGGTGCTGGACTGGGCTTGCGACCTTAACGAGAACACCGCCCTAGCTGGCCCTGCCATA
TACGCCAGGGACGAAACGACCGTAACACTGACGGGTATGTCCCTAGTCGGCAACGAAGTC
GCACGTGGCGCTGTTATCTTCGTGACTGAGAGCTATCTCAAGACATATCAGGTGAAGTTC
GAGGATACGATGGAGTCGTCAGATATTTCCGCCGTTCAAGTGGACGAGGAATCTGCCTAC
GAGGCGGAGGACACCTCCTTCATCGGCTTCAAAGGAGAGGCGGTTGTCTTCAGCGAGGGC
AAACTCTTCTTGGACAACTGTGACTTCAGCAGTAGCACCGCCTCTCAGCTGGTCTTCACA
AAGCCAGACTCGACAGTAGTCATCAGGAATACAATTTTGGGTGACAAGAATTACGTCACG
ATTGCAGAGGCAAGCTCGCGAGCCGGAGATCTACCGACAGCCGATTCGTTGACGAACGCC
AATGTCACGTGCCAAGACTTCACGAATGTGGGAGATTCGTCATCATCAGATTCTTCTGAT
GCCTCTACTATTTGCATCGAAGGGCATGAGTGTCTGGAAGGCGACGTGGGCGTTTACTGC
GAGTGCTACCTGCAAAGGTCAACGATGAAAGAGCGGTGCGTCAATGCAGATGCGGCCGCG
CTGAATCTCTCCATGTTAAAGCCGACGGTAGAAACCTTTTTCCCTGGCATGCTCGAGGGG
GACCTGCGTTTATGGAACAACATATCGTCTGGAAGTTCAGGTATGGCAAGCACGAACGAA
ACGCAGGCTTCTTTGAACGAAACTGGAGGCAGGAGCAGCAGCGGCATAGATAAGGAAGGA
GATGGCGCCCTTCTTCAGGGTGGAAATCAAAGCGGGGTGATTTGGAACGTATGGGCCCTG
CCGCAGATATCAGAGACCGGAACGAGTATGATGAACTGGACCATATTTCCATCATCGGGG
ATGTTGCTTCCGGGAAAGAGCGTCACCCTGCGGGTGGTAACCCTGCCGAGCCCTGGCTTT
GACGGCAACGCACTAGTCACCTTTGATGCCAGCGGAATGGGATCGGGGGTCGTATCGTCG
GAATCCCACAACGTCACCTTCTTCCACTGCGAGATCGGTCAGGTCTGGAACTCTACCGCA
GCCGGCCTGGAAAGTTCGGATGGAGACATCACCGATGCATGCCAGCTTTGCGTCGACGTG
GTGGAACGAGAGACCGGGGGAGTCGTATGTAACGCGCCAGGTGCCACGATTGAAGCGTTA
CCTATCAAGAAGGGCTATTGGCGGGCAGAGCTAGACGTGGTCGTCATCCGCAAGTGTGCC
AATGAGGACGCATGCAAGGGAGGAACCAGTGTCAAAAGTGTTCAAGAATACTGCACCATA
GGCTACCAAGGTCCCGAATGCTCCGTGTGCGCCCGCGGTTACGGCAGAGGAACAGGGAAC
CAGTGCCACCGATGCACGAAAAGCTTCAAGGCGGGGATGCTCTCCATTTTCGTGATCTTG
GCCGTGTTAGCGCTTGTCGTGACGGCGCTTTTGGTGGTGTATCTGATCGGCGGAAGAGGG
GCAGTGTCATCAACGGTTGCCAGTACGAAGGAGTCGGTTCTAACGATCAAACGCCGTGGC
TCAG
>NODE_7339_length_2284_cov_6.944821_g5647_i0
TCATGCCATCACCCCCCCCCCCCCTCGTGCTACTTGACAGCAAACCAATGAAAACAAACA
CAGCGTCAGTAAGGATTTCCAATTGGCCTTCGACTTCTTCCTCATTTTCAGGAGGAGCTT
AATAGCTACGTACAAAAGTAACTACGCGTACGAGTACTCAAGTCAGAATCAGCACCAAAA
CATTGAATTCATGCATCGTAAAACCAATCCGACAACCATTCCGCCAGTCATTCTTGATGC
AAGAACAAGCTTCCACGGGTATTGCTTCAACGCATCCCTCTTTGACGCGCGTTCTCGATC
AGAGCAATAAGCTTTGTGCCTCGGGGTGCAACAAACATCCGACACCTCACCGAGCTCTTT
CAGCGTTTCAGCGGCATACCCTTGAATAGACGCGAGCAGGTAAGGTGTGTATAATTCAAT
TTTTCCATCGTGACATGAATCGCGAAAATGTTCTTCCCCTTGTTTCGACCGGTTAATCAC
TGGCTCCTGTCATGGGGCGACCATAGTTCCCGAGTGTCTGCTACACATCCCCACACCAAA
TCTTGATGGCCCGCCTGTAGACGTCGAAGAACACTCCGGTACCCTCACAAAGCAATAATC
ATTTGCGGGCGCGCTCGTGTTCTCATGCAGGCAGCTGGTCCCACCCCCCGCACTTCATTC
GCTTATTGAAACATACCATGCCTCTCTCGCCAGGCGTCTCAAGTTGCTTGAGCTGGCTGG
CCCAGTCTCGTCCACCATGGAAGCCAACGTGGCATTGGTGGCTACAGGGGTAATCGTGGC
CCCTGCCTTCTTCGCCGAAAACTTCCGGCTGAAGCGGTCCCTGGCCACAGGAGTTGGAGC
AGCAGCAGGACCAGCAGGACCAGCAGGACCAGCAGCAGCAGCAGCAGCAGCAGGAGCAGA
GGCTTGTAGAAGGTGGTGTGGATGACCAGCTTCCACGACTCGTCCTTCCGAGAGTACCAC
CACCTGGTCGCAATCGATGATCGTGCTGAGACGATGAGCGACCATGATGACCGTTCTTCC
CCTGAACTTTGTGCGTATGACGTCCTGAATAAGGGAGTCCGTACTGTGGTCGATATTGGC
TGTTGACTCGTCCATGACGAGGATCTGGTTCCGCTGAAGGACAGCCCTCGCAAGGCACAA
CAGCTGCCTTTGTCCTACAGACAGGTTGCTTCCTCCTTCTGAGACAGCAGCATCGAGACC
CCCCCGTAGTGACTGAACGTATCCCTTCATCTGCACCGCTTCGAGCGCAGCCCACATATC
CACGTCGGCATGCATTTTGAAGGGGTCGAGGTTTAGCCGCATCGAACCGGAGAACACGAA
AGGCGTCTGCGGCACCACCGACATGTTGAGCCTTAGCTCGTGCAGACCGATCGTGGAAAT
GTCGACGTCATCGATCGTCACCAATCCCCAGTCCCTGTCGTATTCCACCAGCCTAAACAG
AGCCGCGATCAAGCTGGACTTGCCGGCTCCCGTACGTCCAACCACCCCGACCCTCGACCC
GCCAAGGATCGACAGGTTCAGGCCTTTAAGCACCGGGGACAGGTCCTCTCGGTAACGTAG
AAACAAGTCTCGAATCTCGATGCTACCGTTCGCTGGCCAGTCGTCTGGCGGCTTGTTGTT
GCGGTCTGACTTCAGGTTGGCCTCTTGCGGCAGCCTGCTGTAGTCAAGCACACGCTCTGT
CGACACCATTTGGTTTTCCAAGTCTGTCGACTGCTTGACGGCCCACCGTAAGTACCCGCC
CAGCTGTATCATGTACAGCAGCGCCGGCCCCAAGAGGCCAGCGTCCACGGCCCCGCTGTA
CTGGTGCACAGCAACGGAAAAGAAGCAGCTCGCCGACAAGATCATGGCCGCAATCAAATG
CAACCGAAGTCCCAGCCAACGGGCTGTGGAGAAAGACGCGAAGTACGCTCTCGTGTTCAG
ATCGACCCGTTCGGTGAATTCTTTTAGAAAACGGCCCTGCATGTTGAACGCCCGGATGGT
CACCAAGCCGCCGAGGGTCTCAGATAGCTGGGAGAAGACAGGGCTACGGGTCACTGCGTC
GAGTCTCTTGACTTGGCGACTAGTCTTGACGTAGAACCCCTGTAGATGCCAGTAGTACCA
GGCCGATGGGACCATGCTGCAAACGACCCAAGGGGGGGAAACCAGGATGGCGAGTACTAA
TACGTCTTCAGACACTCCAACATCGTCGGTTTGTTTGTTGGTTTGTTGTTTCTCATCGTA
TTTGCCATCTTCACCCCTATTTATGCTTGCCCTCGTGGTCGGAACTCAGATCATGGGGTT
GTAA
>NODE_7340_length_2284_cov_5.796020_g5648_i0
GAAAGAACGGGTTTAATGTGAAGACAACAACAACAACAACAACAACAACAACAGTATATT
GCTGGTACGTATACGGTTACGAGTATATGTGATGGTGATACGTGATACGTGTGGGGTTGC
CCAATTTGGAGCTGAATGTGGAAGCCCCCTCCTCTCCGTCAAGATAGCTCTACAGCAGTA
GGTGCTGGGTACCGGTATACTGAGTACACAGCAGCAGTAGGCACAGCACTATTAATAGCA
GAGTTAGGCTATCTACCCATAAATATATTGCGGCAGTTCGGACTATCGGTATTCTCCAGC
ACCTCAACAGCTACAACTACTTGCACCACTACTGCTGTACTTCTACCGCTGCTACTGAAC
AACAACGGGCACGAGTGCTAAAACAGACTGCTGCAATGCAGGTGTAGATATAGAGCCCCA
CACAGAGCAGCGAGCACAGCTACACAGCAGCCGGAGCCGACAGAAGAAGGAGAAGGAGGG
AGGGAGGAGCAGGAGCAGGAGAAGTAGGGGGTATATCCTGCCAGGACGATGGAAATAAGA
GGGGGGTCTGTCGCCCGGCGAGCCGCTTTCCATGGGGTTTTGTGTTTGGTCCTGGTTTTG
GGATGCTGTGCGATATATGCTCCGAACAAGGCAGGCGAGCCCCCGCAGTACTGCACAGTG
TTCAACCACATGGTCAAGAGCGGCGGGACAAGCATCAAGAAGCAGTTGCTGAACAACAGC
AAGCGCGAAGGAGATGCTAGACCAGGTCTCTGTACATCGGACGGCACATCTACTGTTGCC
CAGTGCAACGATGCATTGTACAAATCGTCGGTCATAACCGGCTATGGAGAGCTGCTCAGG
GTTCCGATGGAGAAGATAGGGAGAGAATGCGATTTTTTCACGATGATGCGCCACCCGATT
AGCCGGTTGGTATCGGCGTTCTACTACTGCCCAGAAGATCACAACCAGCAATCACGACCT
TCGAAGTGGTGTGGAAATCGAGAATCCCCGATGCCGATGCAGGATCGTCTGGTCGACTTT
GCCTTGAATACGAAGTGGGGCCGCATGACCTACGCGGAGATGATATTCGGGTTATTCTGC
CATAAGAAGATCGAGATATGCGAAAAGGAAGTTCAGCTCAAGGAAAAGCCGCATGGGATA
GACACAGAATTGGGAAGAGAAACTCTCACCAAAATGCAGGAGACGCTGTCGACCTACACT
GCCGTGGGCATATTCGAGGAGTGGGAACTGTCGATGCAGCTCTTCAACGCCACGATCAAG
AGCTCGGTGCGAAACTGGGACGCAGCGCTGAACTTCAACAAAGGAGTCGAGCCTGAAGGG
CGAGCCGAGCTTCTGGAGTGGGCTTATCTGAGCCCCGAGATCAACGTCGCCCTAGCGGCT
GACATGATGCTGTATAGCTACACCTTGGCGCTTTTCCGACACCAGACGACCGACGTCCTC
GGCAAGGAGTGGCAGTAGTATCAATACGTAGCGTTCGCGGGTCATACTTATAACGACCGC
AAAAAAATGGCAACACGGAGAGGGTCGTGTCTAAAAATAAAGATTCGTGACCAAATAATA
ATACCAGGTACCCCGGAGTACGAAAATCCTGGTTGTGTTGGTCATACTCGGGTATTTGCC
CGAGTACCCGGAGATCATACCCGCTTGCTCACTCTTCATAGTCACATACTATGGGGTACC
TGGGTACTAAACCGGGTTGTGTTGGTTGTACTTGCGGGTGTGTTCTACCCGAATACCCTC
AGGGTATACATCCTGCTAAACTCACCCTTGTTAACTCTTCATATTGGCTGTAGTAACACA
CCCTGGGAGGCTGGGAGGTACCAGACCTGGTGGTGTTGGTCATACTCCCGAGTCCGCCGA
GTATACACTCGGGTATACTCTTGACAGTGGATTGCTCTAGGGTACCCGGGTACCAAACCT
GGTTGGTTGTGTTGGTCACTAGCGGGTAGGTACCGTACCCGAGCACCCGTAAAGTAATTT
TCAACACTCTCTTGCTTACCCTTTCACAGTGACATACTGGTGCATTTAAATAAAGATCCC
CGCATTTGCCGCAGCCATTATTAGATTCTACAGTAACTACAGTTTTGCTTGTATACGTTG
GCACGTTGGCGTGCTTTGTGCGTAAAGTAGCTCGACCAATGAAGCGGCTTGTGCCCCGTA
TGATATGTATATGCCATTATCGTTGATAACGGGACACTTCATTCAACACACGGAGCCGTG
TTTATTGTGTGGAATTTCTCCGCGTTCGAGTGAGTGTGCGATCGCTGTGTGTGGCTAATC
TATT
>NODE_7341_length_2283_cov_172.511765_g5649_i0
CACCGTAGGACCAAAATGTATACTATAGAGTGAACGTGCCTGATTAATTAAACGTACATA
TGTGTACGTGGCACTGCGTAGCCAAGATTTTTTATGTTGGTGAATTTGTAAGGTAACTTC
CTCGTCCGACCGTCCAATCTCAACAAGAAAACAGTACAAGGGAAACAGCAGCGGACAACG
ACGACAACGCCACCCGCCCACAAAATTAACGACGAACAATGAGGAATCGCAGCTCGATGC
AAACATAATCGCCGGCCCTTGTGTTCTCTAGCGTTACTCCCCGATCCATCGCGGGTGGGT
GTGGTAGAGCGCTTTCAGCCGAACCCCGCGACAGACGTCACGCCCTTTAGGTATCTGCAA
CGCAGTTTTGACGCCGGTACGCCAGTAGTAGCTGCTGCTGTTTGTGACGACTTTTCGTCG
ATTTCACTAAATATGCCTGGTACCGCTCAGGTACCAACATGTATTTTCGGGTTTTCCGAG
TTGTAGTCCCAGCTTCCGTCACACATTTTTCTTGTCATCACAGCAGCAATCCGAAAGATA
CATCGGATTCAATTTTGACGATCAATCGCAGCCCAAACCGATCCACGCCACGCGAGGACA
ACTACAACTAACTACTGCTGCTGCAGCAGCAGCCCCGCAACCTGCAAATACATCAAGGCT
TGCACGCGCCCCGCTCGATGGCATAGCGATACGTAAGCTTCCAATCGCACTTCATCAGGC
GCGTGTTTGCCAAGGGAGAGCTTCCAAGACTTTATTTATCCCAGCGCAACGTATCCCGGC
AAAACAAACCGTTTGTTTGCGAACGCCACAAAACAGAAAGAAAGGGGAAACAAGACAGAA
CAGAAAATGACGCACAGACCGTCGCTGGAATGGACTATATAGCCGACGATCGAAAGGGAA
TATATTAGAACAAAGAAAAAGATATACCACAAATAAAACGAACCACCGCTTCCTCAAATG
AGGCAGTCTAAGGGCCAGCGGACAGGGCAACAGCACCTACAGTGATGCCGTGCGCGCTTG
CACCTCAAGACACATAGTAGGCACACCCATGAAGGGATAGGCGGGAGCCCAGACTTGTGG
CGCGCTCACAAAATCAATCTGGTTTTCCTTATTCTTATTCGCGAAACGAAACAAAAACGT
ACGCCCGTCATGAATTTCTAGTTCGGTGCACACATCTAGCCCCAAAACGGAATACTTCAC
GTGCATGCGACTGAAAACAACGCGTCTTGTTGGCGTCCTTGTGACAGACCCGTGTTGGGC
GGGTCCCCAGTCAACAATGAGCGACGTGCGCGGCACGGAACACAGCAAAAATGAAATTAA
AAAGAGGGTGCAGCAGGTAGCAGCAGCAGCAGCAGCATCATCAGCAGCACCACCATCATC
GACATCAGCAGCAGCAACATCAGCACCACCAACAACTATTACTACTTGCTAACCACCGCT
ACAGCATACGTCGTAAATATACAGGACGGTCCGTAAAAACCGGAGGTCTTTCGGAAAGCA
AAGCACCGCCGAAAAATGTACAAGAGACAGAGGACACCGGGATATACACCTCTGAAAACG
TCCCCCGAGTAAGGTCCCTTACCGTACAGAGTGGCGAAAGGGGCGGGGGAGGGGGGGGGG
GGCGAGGGCCGACAGAAGTAACGCACGAATAACCGCGGCGCGTCACCGAGGGGTCGGGCC
GGGTCAACCCTACGACACATAGCACAAGCAGCGAAAGCAATAACAAATATCGTCATCGCT
TCCGGACCAAATACTAACGGCAGCGACAGCAACAACAACTATCGTCACCGCTTCCGGACC
ATGTGGTAACCGCAGGGGCCGTCCGTTCTCCTACCCCGTTAAATCAACCACCTGGAAGCA
ACAGAAAAATGCCGACTCACACCCACCCACCCACCACCCTCCATCCCGATGACCGAGACA
ACTGTAGCATGCCGAAATGCGCCGACCAGTCGCAGAATGCAAACAACCGACAGTCCCCTA
AAGGCAGCACCGTTCGCGCTCTGCCATGAGGATCCGTTAAGTCGACGGCCGCTGGCGGCG
GCGGTGGTAGCGGTGGCGCCGAAGAAAAAATAACCGCACAGCACACACCGCCCGAGACCA
CCGGCAGAACGGACAAGCAGCAAAGGCAGCGAAACTAACGTGTCTGCCGAACCAGACGTT
TCAATGGCGAGTTCTATTTCACAAGGGTGGCTACCAGGTACGCAGCAACACGTTGAGATA
CGATGATTTTCAACTGAATTCCTTCCGCTATCCCGACCAACACCAACAAATAGCCAGCCA
CCC
>NODE_7342_length_2283_cov_148.978733_g5650_i0
TCTTGTGGTGTAGACTGTCTGCAGAGCAGCAGCAATGTTTTTTTTTTTCAATTATTAATA
ATAGTTCTTCTTGTTGAATAGTTTGGAGTCAACCAGTGGCCTCACCTCCCGCGGCTGGTG
ATTTTCCACCTTTCCTTTTTTTCTTTGGCCTTTTAGGTCTGGGCTTGTGCATCCCAACGC
ACATAAAAGAACGCACGGAAGCCTTCCGCGTGACGTATACTACTACTCTGAGACGGATTC
CTAGGGTTCGTTTTGGCTACAGTACCGCCTGTTTGAAGGAACAGGGAACGGGGACTAGGG
GGGTCTGCGAGCATTTCTTGCTCCGGTTCTGGGTACAGTCTACACATACATCCACATTTT
CCGTGGTGAAAAAACAGTTATTCCAAACATGACCGGCCCCCGGCCCCCTCACAACTTCGC
CCACGTCCTCCTGTTGTACATAGATAAATGGGTTCTCTCTAGAAAACTTTGGCTCCGTCG
AACTGTTCGTCGTTGCTATCCTACAGTACGCGCTTAACTTATAATTACACCTTTAATTTC
AAGACGTCTGCATATTAAGCGACAAGCAAACGACATACTACGTGGAAATTCTTCCATGGA
TGGCTTAATAGATTTGTGTATGAGCGTATGAGCTCTCCGTTGCTGACAAACCGCATACCT
CGTTCCCGTGTAAAAACACAAACCGCATCGAAACAAGGCGGCAACGACGACCTGCCCTAC
TCCCTTCGACAGTTTTTGCAACTGGCAGTGCACCGAAGAACGAGCTCAAGTCGCCGCTAC
CCGGTATGACATATCGGGTATCCGGACAAAATATGTTTTTCGGTTTACTTCTTCTGCATA
TTCTGGTGCTGCTGCTGCTGCTGCTACTGCTGTGAAGCTGCTGTGCTGCGGCTGTGCTGC
TGCTGTAGGTACGAATATCAGTGCGTGCTGGCGCGACCCATTTGGGGCAAAGTCATCCGG
CGCCCAGTGACAAAGGCCGATGACGAGACTCCGCACCGCATCACTACTGTACAGGGCCTA
CCAAAACTCCACTCCACCCTCGTACGCACCCGCATTGACGCACCACCTCGGCTACTACGG
CCAGTACGAGTACTGTAAAGCCGCTCGCAGAACAGCCGCTCGCAGAAGAGTTATACACGA
ACAAGAACCACGAATCTTCCCCGAAACCCGAAACGGTCCATTATTCACCAACCCTCCTCC
CGTTGTCCTCCCCGAACACAACAATCTATCAAGTAATTAAATATATTCTACGGCTGAAAA
AGGACAATGAACTAACAAGATTTGCTCGGCGTCCACCGAGCGCTCTCGAGTTGCAGCAGT
AGTAGTACCCGCGGGAGGCACCCTTCGTCCAAGGAAAGTGGTAGATGCAACCTCACGGGC
TTGCTGCGGGCCTCTTCTAGCACCTGGAGCTCGCGCGCACGGCAAGGCGATCACAAGGAC
ACCTTCGTCTTCTTCTTCTCTCCGAACACAGTCGTCGTCTTTACCACCTTTTTGCCGTAG
TAGGGACCCCCCGATGCGGTAAAAAAATTGTCGTCCGTCTTCGTCGCCTTCTCGCCGTCT
ATCCATAGCTCCTTCACGGGTGAGTTGGTCGCCCGCGATTGAATTTTCCAGTACCACTCG
TTGCTGCCTTCGAAAATAAACTGAGGGTCGCCGCCGGAGTGACACTGCGCGAACTTCCAG
GTGATGTCCCAACGGCCGTCTCCTACCTTGGCAAAGTCGAGATCGCCCTTGGCGCACTCC
TCACAGCTGTCGCTCACGAAGCCCCTAAAATTACCCTTGATGGGGTTCTTCCCTGAGCCA
ACGCCGGTGCCGAAACCCACGATACAGGCTCCGCACATCGCCGAGTCGTCGTACATGTCG
TAGAGAGATACAGCCATGGGGATCATTCCGTCGTACATTTCCGGGACGGGGTACTCGATG
GCGCAGTGGCCCTCGCCCGGGGGGACGTCGCCGTAGTAGGTGCCGTCCCCGCTGAACTTG
GAGCCGAACGGGTATCGATCTCCCGCCGCACGGGCAAGCATCGGCGACGTAGCCGCGATC
ATGGTGGAGACAACGAAGAGGTTGCTGATAAAGCGAGCCATTTTCGTTTTTTTGCGTGTA
CGTACTGTATGTAGCAGAAAAGAGTTTCTGTGCAATACGCAAACAACGTGTTAGGGTTCG
GCTGCTGATTGGTGTAGGGCGGGGTCGGTGGAGGAGCTGATGCTTCCGTCTCTGTTCAGG
TGTTGCGGTTTGGCGGAAGTTCGTGTGGGGGGGCGTTAGAGGGAAGACAGGTAGAGAAGT
GAG
>NODE_7343_length_2283_cov_72.890498_g5651_i0
CGCCTGCCTAATGCGCTGCTCGTTGGGGGGCCGACCGTCATTCCCTCGGCTTTCACTGCG
GAGAGGAGTCGTGCTCGTGACCACCGCATTCGTGCCCTCTAACAGACCGGGTGCATTTCA
TCACAGCAGTCGTGCATCCTCAATTTTCGGCACACTGACGTCGTCTGCTCAGGACGCCAA
TACTCAGCTCCTAACAAATAGAGCGGCCCATGCAGTCATGATGACTGCTGCTACCTCCGC
ATCCACCGCCGCCGCTGGGTCGACAACCCCAGCCGAAAAGCTGGGCGGGTACGCAAGGTT
GCTGAGAGGAGACTGGTCACTGGATGCGGCGTCCGCGCTGGACCGGCTCGTACCCAAGCT
CGGCGGAGATAAATACAAGGGACAGCTTGGGCGGGTGGGGACGTTCGGGGGCTCGAAGGA
CTACACGGGCGCGCCTTTCTTCGCGAGCATGTCGGCGCTAAGGGCGGGCGCCGACCTGTC
GTACGTGTTCACGGCCAAGGAGGCCGCGCCTGCGCTCAAGGCCTACAGCCCGGAGCTCAT
GGTAACGCCCGTGTACTCCTCGGACGAGCTGACGGATCGGTCGGAGCGGAAGGACGAGCT
CGTCCAGGCCGTGACGTCGCTGTTCCCCAAGCTGCACTCCCTGCTGCTCGGCCCTGGGCT
GGGTCGGAACCCGGTCGTCCTTGCCGCCGCCGCGGAGATGGTGCGGGGGGCGAGAGCGCG
GGGCCTGCCCGTGGTGCTCGACGCCGACTCTCTGGCGATGGTGGCCGATAGCCCGGAGAC
CGTGCGGGGGTTTCCCCTTGCCGTACTGACCCCAAACGCAAACGAGTTCAGGATTTTGTG
CGAGCGCATGGAACGGGACACCGCCGCCGCCGCTTGCTCTGGTGCTGGTGCTGGTGCTGG
TGGTGCTGCTGGTGGTGCTGGTGGTGATGATGAAGAGCCGGGAGGAAGGGTGGCGGCGGC
AACGGCAACAGAAGATGAGAAGAAAGCGGTCGCGGTGGAGAGGCTAGCGAGGTACCTGGG
CGGCGTGACGGTCGTGTCGAAGGGCAGGGTGGACATCGTTTCGGACGGGGTGCGGACGGT
GGCCTGCGCCGTCCCCGGAGGGCTGAAGCGCTGCGGCGGGATTGGGGACGTGTTGGCCGG
AGCCATGGGCACCTCGCTCGCGTGGGTCTACATACAGAAGCTCGAGGGAGGTGGAGAAGA
AGCAGCACAAGAGGCACGAGAGCAGCGACTGTGGGCCGCCTGGTGGGCGTGCGCCTTGAC
CCGACACGCCAGCCGGAGGGCGTACGAAGCGAAGGGCCGAGCGATGTCGGCGACGGATGT
GTTCGAGCACCTGGGAGGCGTTTTGGAGGAGGTGGCGCCTAGTCCCGCCGTCGAGGACTG
ACTGACTGGCTGACTGACCAATAAGGTTCAGCAACAACAAAAAAAACAACAACAACAACG
ATACTCGAATTTATACACAAAGCAACGAATTATAGATACGTATATATGAGTACGTCGTTC
GTACCTGTTAGGTTTGTTGTTGTTGTTGATGTTGTTGGTGTTTTCGTTTTTTATTTATTA
TGATTTTTTTTTGTTAAGAGCCACCTTAACTCAGCTGTGACGACATCGAAAAAATCGTCG
AACACTCACCTTTGCCAAGCTTGCGCGGGATGCTTCGATCGCGCGCGTGCTACGGAGTGT
ATGAACCTCGTGAAGGGTGTAGATAGGTCGGTGACCCCCCTAGGTTAATAGTACCCGCAT
TACCAGGACGATTTTACCAAGACTGTTACGTACCGGTAGCCTACAATCATTCTGCGCACG
GAGACTATAACCCTGCTTGACGGGGACAAAACAATATGTGACTGCTTTGCTGCGGAACCC
AAGTTGTAGCGTTACGTAATTTTTTCATGTTGTCGTGTTGTCGTACTTTTACTTTTAGTG
CTTGGTGGTCTGCACAAATCTGACACTTTATTTTGTGCGCAACGAGCCCGCTACCTACCT
ACCTACCTCTGTGGTGTTAGAGTGTGTCGTGGGCGGTGGCGACTGCTGTATGTAGTTGGG
TACGGTATGCGCCTCCCTGTATGTTGTTGCAGGTCAGCAGAGATCCGACCCAGGCCTGAT
GCTCGGGTTGGTGCTGCTGAAGGTCAATGATGCATCTTGCGGTGGGTGCATGATGATCGC
GCGTGCTCCTCGTAACTTCTGCTCTTCTTGTTTCGCGACAAATACACCACCGTAATACAG
CAGTTCTCACCCCCGACGGTTCAGACTATCTGCATTAGGGTACTTACTCCTAATGTTTTC
CTG
>NODE_7344_length_2283_cov_31.885520_g5652_i0
ATCGAAGTCAGCAGTCCCAGAAAGAAAGTGGGTGATGCCTGTTCAAGTGACCCCTTGCGG
GATACTCTGGGTCGGGGAAAGATGTAGAAGCTCCTCGTGATGTATATATATTACCGTCGT
ACACAGAAGAAAGGGGAAGACACATAAAGTGGGTGATAGACATCACCCAAACCGTTGAGT
GCTCCACAGAGAAACACGCATATTTCCTCTGTGGAACTCCCAAATACCGTTACACAAATA
TCCCTGCACCGAGTACGTGAGCACTCTGAACAGGATGGTCAGCAAAAACAGCGGCCGTCA
GCAGCAAGGACAAGAGCGACACATGACCCCGCTCCGCTGTCATTTTTTTTTGGTAGTAAA
GTAGAGCGTAAGTGTATCACAAGTAAAAAAACAACTGGTCCACTTAAACATGTAAAATAT
ATTACTACTACAGCAGGAAGTGTAGGAATCTCACATCGACCGCGACCGCTCCGCATCAAA
CATTGCCGCCAGCCATGGTTTCGCTACCCGAGGACTGCACGACGTGCACCATGCATTATT
CAGTGCGGTTAGCGCGCGTGCAGCACACAGTCATCTGTAGCACTGCCGCCTGAAAAACAT
ACCCAACGCCGTGCACCAAACAAGTTTGTCGAAGAAGCGAGCACGCCAGTGTACACCAGA
GGCGCGCAGAGCACGAAATCTCGTGTGATTGCACATGCACGCGTCAAAGCCGTGCGCAAA
ACCTGAACAAGAATTCACCTGGCGCACCAAACGGGCACGGAAATGTAGTTCACTAATAGA
CTACACGCCTGCAGCAACCAGCAACTATTACATGAGTAGCTTCGTCTCCACCCCCGAGTC
CGCACTCAGTCCGCCCGTCACGCATTACATCGTGGTGAGCTACCATCCGAGTTGGACGTT
GAGCGACCGACTAAACACTACTTTATGTACAACGCACCAACACCACCCAGCACACATCGT
CAAACTAAACGCGATAAGAAATGCACCGTTCAGCCCTTCAACATACCCGTGAGCACCCTC
GAAAACCCCTACGCACCCCTTCTTGATCGGCGTGGTGCGTGTAACGGCGGTAACGGCACA
AAAAACGAAACAGCCTGAAAACCGCGACACACCCTGGGAGTGTTGCGCTGTCAAAGGTAT
GGCCGGCTGCGATGAGAACAATACCAACAGCACCCCGATTCGTGAACAAAAAAACAACAA
AAATACGAAATTGCGAGCCATTTTGGCGGGAGAAAATGCATCGCAAATAAATCTCTCTGG
AATATGCCGTCGCATCGGACTGTTCCGGGCGTGGCAAAAACGAATGCCGGCAAGTACCGC
CGCTCGTATTTCGTTCACCGATGGCGGCAGCATTTTCTAGCGGAGATTCACAAGGGCTCT
ACTGCAGCATGACGAGAACAACGCGACGCAAAACGAAAGGTGTCGAAAGCAGAAAACGCC
TACAGTAGAAGAAAACTTCGAAAATACATAATCCTAAACCGCTTATGAGCAGAACGCGTC
GAAAAAGCCAAAAAGCCTAAAACACTTAGCAGAACGCGTCGAAAAGACAAAAAATCCTAC
AGCGCTCAGCAGAAAGTGTCGAAAACGCCAGGAAGCGCCCAGGGAAACCCCTAACTGTTG
TCACAGCTCATCTCTGTCAGGTGGAGGAAGAAACTCCTTGGAATTCCACGTGACCTTCGA
TACTTCGGGGCGCGACAGCAAGAAGTCCAAGATCTCTTTGCCCTCCCACCCTCTCTGCGT
TGACACCAGCACGGAGCCGGGATCGATCGCGTAGACCGCCAACTCCAGTCCGCCGAGTTG
CGCCAGCTGCTGGAGACGACCGCCGACATCATCCGTCTCTTCCTTTGATAACACCCCACC
CTCGCCCCCAGGCCCCGGCGCTTCCACCCCCAACCCAACCTGCGCAAACATCATCGTGGG
ACCCGCAGCATCCGTCTGTCCTGCAGCCATGGCCCCGATCTCGACGGCGTCCATCTTGTT
AAACATGCTAGGGTCGAAGGTTCCAGCGGATGCCTCCGCTTCTTTCCGACGTTTCTCTAG
CCTCTCAAACTTCGCCTGCTGTTCTGTCTCCAGCTCCTCTAGGTCGTCCCCATCTTCCCA
CTGCTTCTCGAGGTCGTCCAGGTTCATCTTTCCCCAGTCCTTCGCAGTGCGCTTTCCTGT
GCAAGGACGAGCCGAGTAAAGCACCGTGGCCATTAGCAACATGACAAGTTTGGCCTTCAT
CTTCTCTCGAAACGTGCTTCTTCCCTCAGGCGTTGTCCTCGCATCAGCAGTGTCTCACTC
AGC
>NODE_7345_length_2283_cov_13.511765_g5653_i0
GCAAGTTCCGAGGAAACCCCACAACTTAATGCTGTGAGATTGGGTTTCCCGATTCCACCT
AAACTACTGCAAAAAATGATCCCATACTGATCCCAAGTAGTTTCCCCCCAAAAACATGGA
TGTAGTTCTAAAAGGGCAAGAGTCCTGAGGAAACCCCACCACCCTCCTGAGGAAACCCCA
CCAACCTCCTAAGGAAATCCACTACCCTCCTGAGGAAACCCCATCCATCTACTAGGAAAC
CCCACCACTCAACCTGACTATTGCCCAATTCTATTTTGGAGGGGTTTGGCCTCAAAATGT
GGGCGCGGTTCTGAAAAGGTTTAAACACGGCCCTCAGGACCACATACTTGAGCACGGCAG
CGGTAGCGTAGAATCGGTGCAGTCAGCAGTCACCACGTCGCCGAAACTGAAATACAACCG
GCAAGCTATCGAACCCTGCCAGTCACCTGGCACCAGCACGGACTACGTAGCAATTATCCC
TGCCCGACCATCACAAGAAGAAAAAAAAATCTGCAAGACAAGATATGCACAGCTTAACCC
CCCCCTACTCTGCGCTGCTGCTGCTACTACTACTACTACTACTAACTGGGGGCAACAAAC
CGCATCGAGTATCATACATGCGTACGATGTGTTTATGTCTTACTTCCTGATGTCGTAGCG
AGGGCCGATGAGCGTTCACGCTTTTTAGGTGTATCACTGGACAGTTTTCAACAAGAAACT
AAAAAAACAAAACTGAACAGCCGCCCTTTCATATACAACTCCCGCCAGCGTCAGACTCGG
CCGTTGTACTATGTCTTCGCCGCGCAAGTCATTTCGCTTCTAATGCGCAGCGCCAGCTAT
TCTGCCCGGCGCCTACTCGTCCACAAAAATAGTCAACCATAACTATTCATATAGATATTG
ATAACAGTGCCGATAAGTACCGCTTACGTGCAAGACGTTTCGTACCCGCAGTTTTCTGAT
TGGTCAATTTTCTAAATTGGCCCTTTTGATTGGTGGAAAATCGTTGGCCGAAAATATAAT
GCCCGTCTGATATTGACTATGAGACGGCAACTGGGGAATACACTTCCGGCCAGAAGTAGC
TTAAGGCAAACCGACATAATCGAAAAACAGTACAGCTACTAGTCGTCCCTCTACAGCAGT
GCCGGTATGCGCTATAATAGCCAACCATACCGGCACTATATGTATAGCGGCACTACTAGC
ACTACTCCAAACACTACCACAGCAGCAGTGGTGAAGAATTACACCTGTGCCCAGGCGATT
CCACCGGCACTAAAGCGGGCAACCGGCACTAAAGAGGGACCCCCACTGTACTGCTATGTA
CGATCGTACCCACAACGGGGGCCTTCATAAACGGCCACAGCTGTACGAGGACGGACCATC
GCCACCAACGAGTGCACCACAATTGGGACAAAAAAAATGTGGATATTTCCCTGTTTTACG
CGCAGCATTAGTTTTATTTCAAGTGGGTACTGCAGACAGTTGTTGTGTAGAACTGCACTG
ACCGTGCTCTGGGGCGGTTCAGCCCCCCCTTCTTTCAAAACCACCGTCATCGCCAAAACA
GCGCCAAAAAAAAGTGCACTCCGTACGAGTATGTACCCAGAATAACCCCAGTGCGAGCAT
CTCTCGGCGACATTGGTGTGCACCTCGAAGCGGTGCTTCATGGGTGGCACGTGGACGTTC
CTGTTGAACACGCGCGCATGAGTTCTAACCCTCGAGCACGGCACGGGACCAAAAACTGAG
CAATGCTAGCGGTGTCGCCGATCATCGAGTCAGGGTCTTATCTTTTACTATTACGAGGGA
TCATAGTAACCAGGACCCCGGACATACACAAAAACCTATACAATCCAGCATTTTTACTAA
GCATATTTGGTCCTGATGACTTAATTCCCCCGTAATACTTATACTTTGTGAAAAAAAATG
ATCCCATACTAATTCCAAGTAGTTTTTTTTTTCTCGAGACAAGCCGATTTACCTGGTCTT
CATCTCTATGATGGCCTTAAACCGGATGCTTCTTAAAAGATGGGTACACCACGGTATACC
AATGTAAACTAAGATAACAACTAGGGAGCAGCACGGCAACGCATATACATATACCGTTGT
CACACTGCTCTACCTGGTACAGTAAACAAATCAAAAACAAGAACAAAATGAAAAGCGACC
GACCGAACGAAAAGCGCACCGGAGACCCACCACTAAAACAAACGCCATGCAATAACACAA
TGCCACGTAGGGTTTCCGTAGGGTTTCCAGCTTTTCGAGGTGAGCCGGAGGGACCCCCCC
CCC
>NODE_7346_length_2283_cov_7.184615_g4221_i1
GATGATACATCGACAACCAATGCCCACTGAGCCCACTCGACCTGGGCACCCTTTTTCTGC
AACGCAACGACGACGTGCTTCTGCCGTCAATCGGGGAATCGCAAACCGATCAGATCCGCC
AGCAGTGCCTGTCCGCATGCGCAACAAGGCGAGCGAGGGTTCGATCCTGGTTCCCCATAT
TCGATCACACATCATGACAACAGCTTCGGGGAGGAGGCACTCCCTGCTGCCTGGCCCAGG
AGCACAATCAGAGTCAGCGTCGACGGAGCTCAAGGAGACCACTGAGCGTCAGCGTCATAC
TGAGGAGCAATGCGAGCGTCGTCCCCGGAAGAAGAGGTGGTTGCTTGGAAAGATGGCGAT
AACTCTAGGAGGCGCGTTCGGACTCCTTCTGGCCGGGAAGAAGCTCACCAGCGCTCACGA
TCCCGCTACCTTTTTGCCTTTTTTGGCGGCTGCCACGGCTTCCGCTACGGCTACCGCTGC
CGCTTCCGCTAAGGCTGCGGATAAGGACAAAGCTAAGGACAAGGACACAACTAAGGATAA
CGCTAAGGATAAGCCTTCGCTTAGCTCGGCATCGGCGGCGGCGGCGTCAGCGTCCGCGTC
AGGGGCGGCTTGGAGAGAGGGTGTCGGGGCGTGCACGGGCCCTTCTGATGGGTTTGTCTT
CGGCGGGGAAGCGGGGAGGGTCCTCGCGTTCGTACGCAGGGGGAGAGCTTCCGGCCACAC
CGATCGTAATCTCGATATTGATGTCGAAGATGGGGGTGCCGAGAGTGATATCGGTATTGA
TATCGAACGTGGCGATATCGGTGTCGATGGCCATGTCAGTGGTGATATCGATGTAAATGG
CGGTGGTGGCGGTGGTGACGGCGGTGGTGGCTTTGTCGACCGCCCCGCTCTCCCGGAAGT
GATCCGGTGGGTCCAGGAGTTAAAGAGGGACCGGGGGGTGTTGTCGTACGAGGTGACCGA
GCTGGAGGCGCGACGAGACAGGGGCGTGAACAGCGGGTGGGAGTGCCTCTTCGTAGCTAA
TTTTGGCCGCCACAAGCCCTTCCCCCCCCCGGGGCCTGCGGAGACACCGTGGAAACCCTC
GGATTTCAACTTCTACAAGGCCGACCGCGCCGAGTTCGTGCTCTCCTACACGCCTAGTTT
TAGATACCAGCGGCAAAAAAACGCCTTAGCATTAGGCGGGGGAGGGGGAGCAGCGGCGGT
GGCGTCAGAGGCGTTGGGGTGCGAGGATGTTTCGACGGAATCCCCTCCCCAGGATGCCGT
CTTGGTGAACATCAGGCCAGTCGGACCCGTGAGCCTGTTGCTGACCCCTGGATACGCCCA
GTCGCTGCACCAGCGCGCGACAAGCGAGTCTCTGGCGGTGGCGATGGACTTCGCCGAGGC
GCTCATCGACGACCCCGGCTTCCGCCTCGGATTCAACAGTGGCGGCTCCTCGGCTTCTGT
CAACCATCTGCACTTTCAGTGCTGGTACTTCGATGCCGGTCCCGGAGGCCTACCGATCGA
GTCGGCCGAGACTTCGCACGTGGCCACGGTGCCCTTTCTTCTCCCCCCCTCGCTATCACG
AGAACAATATGAGGCACAAGAAAATCAAGAAAACGAGCGTGGACTACGAGAAGGGGAGGG
CAGAGGAGAAGGAGACGGAAAAGCTCCTGAGACGGTGGAGGTGCACAAGCTGGAGGGGTA
TCCGATCAGAGCGTTGGTTTTCCATACCTTGGGGAAGGATTTGGAGGCCGTGAGCGAAGT
TATCGAAAAATGCGTCGACTTTCTCGTGGCGGAGGACACACCGCACACCATCGTGTTCAG
CACGGGTCGAGCCTTCCTGCTCCCACGGCAGCCCCTTCAAGAGCCGCCGTTTGCTGTGGT
TCCAGGATTTCCGGAAGTTTCTGGGGAGGTAATTGTCACAGCGGAGGAAGACTTCCCCAG
GATTACCGCGGACGAAATTTTCTTTTGGTGGAAAGAACGGATCAGCGTCGACGCGGAACA
CTTCCAGCAGATAGTCGAAGGATGCCTCCTCCTTCCCTGAGTTGACGCCAAATGGTATAG
TGTGGTGTGGTATGGTATGGTATGGTATGGTATGGTATGGTATGGTGTGGTATGGTATGG
TATGGTATGGCATGGTATGTAATGGTATAGTATGATATGGTATGGTATGGTAGGGTATGG
TATGGCATGGTATGGTATGGTATGGTATGTAATGGTATAGTATGATATGGTATGGTATGG
TATGGTATGGTATGGTATGGTATGGTATGGTATGGTATGGTATGGTATGGTATGGTATGG
TAT
>NODE_7347_length_2282_cov_79.406519_g4614_i1
CTTCAAATGCGACAAAAAGCCAATCCATCGAGGCTTTTGATAAACAATTCTGAGCATAAT
GGAAGGAGACGCCGACGACACTCGAAGCACTCGGCCGTCGAGGAGAGCGGCTACCCGCGT
CTGCAGCCCATGACAGATTCGGAGACGACGCGGCTTTGGTGAAGTGCCTTGGTCTAGTGC
TGTTGTAGCCCAAAGTGATTATTAATAGCCGATGATGTTTCACAGACGGGAGAAAATATA
TAGGCTGAAGTATGGCGTATACATATGTCTATATGTCTGATACGATATATTGCAGTACGT
GTAGAAGAACAGAGGTTGTACAAATTCTCGAGGATACAAGACGAGAGTGTCGCCTCCCTC
GTCGCGAACGACCCGGTCTCTGGAGCGGATTGCCCCCCTCCCCTCTGTGAGGTGCACTTA
ATCATCTCTACTGCTGCTGAGGTAGCCACGATATAGTACGCGTTCCACGAGAGTTCTCAG
GGCGCTCTCTTCCGGCTTGATCCATAGCCAAAGGGACGCGATCAGCACATCACATCGCGG
GTACATACGACTCTTCTTACTACCGTTGATTCCGGATAGAGCGTCATTATTTTGGATCTT
GTAGGGTAACTTGACTTGACAGCCACGAGGTGAGATTACAGTAGGCAGTCATCCTCTTCC
CGGGCGTGAGGGGCTAGAGGCAGGCACGAGCCATAGCGAGCCAAGTGCCTTGACATGCAC
AGCAACCCACGTAGGGTAACTTGACTTGATTCCAATGTGGAAACAGGCCCTTTGTGTGGC
GGTTTATTGCTGTAGTACCGTAAGCTGTTATATATAATATGGGTATGTACGAGTATCGTA
CTACTCGGAGCTTTGGGTGGATCTCTCTCTGAAATTTCGCGGAGACGAACAATACCAATA
CGACTTTGTGCTGACACTCATGGCGATGATACCCCGTATAGCCGCCGGTAGGTTACCGCA
TAAATTTTCTGGGGTATCTGACTATCAATAATAGTTAAAATTCAATGATTGAGATAACTG
TATGCAGTTTGCGTTAATTAATAATAAACTAAGAAACACGTCAGCGTAATTAATTGCAAT
ACATTTTAATTCGCTGACAGCTCGTACTCACGAAATGGGAAATAAATTCGGGACGAAATG
GCGCACAATTGCGTAGTTTATTTCATGTATCGATATGCGGCTCCACGTATCGACAAGGCC
GCTTCCCCACTCTCCGATACAGTTGAATCGTTCCCGAGATGGACACGCGATCAATAAGAG
ATGGACAATATTGCTCACGAGGTTGGACAATCTTTGGATCATACACGCATGGTTCACGAG
TTGACCATGTATTGATAATCTTGTTCACGAGGTGGACAGTCCACGAGAGGGACACTTCCC
GAGAGGGACAATATAGATTAATTACGGATATATGGCCGCTTTCCCCATCTCTGATCGAGA
GGAATTGTTACCGAGACGAACAGTTTTCCCTCTTTGTCCGAGAGGAAGCGATCACGCCAT
GGACACGAGATGGACAGTTCACGAGATGGGCTATAGTTACTTTATGTTATTTTTCGATAT
ATGGGCGTTCTCGGGATGGACAATATTGCTCACGGGGTTGGACAATTTATGGATCATACA
CGCATGGTTCACGAGTCGACCATGTATTGATAATCTTGTTCACGAGGTGGACAGTTCACG
AGATGGACAGTTCCCGAGAGGGACAATATGTGATGTGGTGTCCTTAGGGCTCTAGATTGG
TTGATATATAATCATACAGGTGAAAAGCCTAGTGGCGCTAAGATTGTTCTCGTATACAGA
AGTTTCCTTGGGTACATCAGATAGGCAGTAGTACAGAGGCTTTATAAGTCCATAGGAAGA
TTCTAAGCACTAGAATATTCATATGGACAAGATAGCTCGTAGGATTAGCGCTTAGAATAA
CATAGGAACGATATTACCCCTTGGATAGGATCTGGTATTATCCCTTGGACAGAATATATG
TTTCTTCAGAATGGCTAAACACCATAGGAAAGTTCCATGGGCTGCTGTAGCTATTCGATT
GACGGACTTCTTATATTAGCGGGTATTTGTAACAACCCGACTTGCCGATTATTAGAGAGA
GAGCGCGAGAGTCTGAGGAGCAGAGTCTCGCACACCCTCTCACTTCGTCCTTTCCCCTCG
CCTTCCAGTCATCTTCAGAGGTTAATAACAATATAAGAAAGTCTCCTATACAAGAAGAGA
AGCTTGCTCCCGAGCTCGGTAACGTTCCTGCACTTCCATTCCCTTCGGTCCACCCTTCGG
TC
>NODE_7348_length_2282_cov_66.847895_g5654_i0
GTGTTGTATTCTCGTGCAGAAGCAGTCGCCGACACCGCACCAGGTGCTTCCACGCTACGT
TGCGGGCAGATATTGACTTCGCATAGCTCTGAGTGGCTGCTATCGCTGAGCCAGGACGCT
TGTCCCCTGGAATCCGTCGCATTCGACGACCTACTGGCACTCTTTTCAAACGGCAGACTC
CTCGTATACCAGGTATACACTGGCGGCATTTGCGTTCCGGCCTCGGGATTGAAGGCAGGA
AGGAAGAGGGTGTGCATCACTCATAGGTTGCAACCACGAACACAGCCGTTGCGGCATCGG
GCGACGGGCGAGTGCGCCGAGAGAAGTGTGATAGAGCGTCTCAGCTGGGGCAAGAGTTTT
CCACCGGGGAGGGCTGCTGTTGATCCTAGCACGACCCGGTTTTAGTGGATTACACAAACC
TGGTACCTGGTACCTACTGCAGGTGCTGAATAGCAGTACGTAAGAGTGCTCGTGCTCGTG
TGGTTGGGTGCCTCGGAAATACTTTTGGTAAAAAAGGCAGCACCGGAGACGGCAGTACAG
CAGCAGCGGTTGCTTTGTTTTCGCTTGAAACTACGTAGCGGTTTGGGATGGTGGTATTTT
CCGAGGAAACCCCTTTCTTGCAAGACGAGCACGGCAATAACCGGGACGCCGTTGCGTCTC
AACACATCAGGAGCTTGGAGCTGCTCAAGTCCATTGTGCAGATAGACACCACCCTGGCAG
GATTTCTTGTCTTGGCTCTAGTGGGGAAGGACCATGAGGCTCTCACGAGAGATGAGCAGA
AGGTTCAGATAATCCTACAAGTGGTGACGTGCTCGGTGTTCCTGGCGGCAATCGCGCACG
CCGTGCTGCTCATGGTCTGCACGGGGTGGCGATACACCCTGGCCTGGTACGACCCCCTCT
TCCCGGCCGGCTTCTCCGCCGCGGGCATGCTGCTCCTGTACGTCACCATCGCGGACGCCG
TCCTCATCCAGTTTCGTGCCGACGAGGACCTGGACTCGCTGGGGTACTGGTGTGTGATCA
TCTTCGGGCTGATGATGCCCATGTTCTTCGCGGGCCCGATGGCTATCCTGCAGATGGTGC
TGCACAAGTTTCACTCGGAGCCTGATGGGTCTGGGCACACAGCCATGAGTTGAAAAAAAA
AACAATATTTATATATAATATACGTACCTGGTACGATCGTATAATATATATAGTCATTTT
ATTTGCTGGTGCACAGGTTGTGTTTTTTTTTCTTTCACCCTTTTTTTTTCAAGTGGGCTG
TCCTCAAATCGGGGGTGCGGTTTGGTTCTAAAAAGGGGTCCATTTTTGTTTTTGTTTTTA
GAAGTGTCAAGGAGGCCGAACCGTTTTTTTTTTCTTCCCGTTTTTGTGTCCGTGCGGGCG
TGCGTGCGTGTGCGTGGGTGTGTTTTGTTTCGTTAGGCTTAGCCGTGGCGAGTCAAGCCG
ACCCGACCCGACTAGAGCCGATCCGATCCGATCCGGGTCATGAGTGCAGCGATGCAGTCT
TGCCCTCAGACCCCGTCCGCCGATTCGGCTCCCTATGATACTTCAATCTATACACAGCAG
GACTGTAGGGTGGAGACGCTCGTTGATTTGTTGGGGGCCCTATATATTGCCACGCGTAAT
TTATACATACTGGTACAAATATACCGGGTGTGTTTTCGTAAATTAGCTCCATGGGTGGGA
GCGGGGATGATGTTTGCCTTTTGCCTTCCACTCATTTCGTATTTCGTCGTGTCGTCGCCG
TTCGGGCGTGTATACGAGTAGCGGCGCGCCATGTTGTCGAACCGTTTTCATTTTTATTGT
TACTAAGTTTTTTTCTTCTTCTTTATCTCTCTCTGTCGAACGTTGGCACGCACCGTTTAC
GAGGGAGCGTCGACACGTGTGGTGACGTTCCGTTTTTTTTTTTGGAATCACCACCCGGGG
TGCTCCCCCCCCCGTTTCCTCCTTGTTTGTACCGAGTACGTATCATTTGCCATTCTGCAC
GGAAATGTAAGGAGCATTTAAACATTAACATGAAGACCAAACGTTCCTTGTATTTCCGCC
CAGAGTAGCATCTGGTATCCGGTTAGTACCATTTTCCAGGGTCCCCCCTTTCCGCCTGTC
GTACGTACGTACGTACTTGCGGTTAGTGCCATCAACCAGGGTACCCCCCCCCCCCCCCTC
GTTGTTGTGTTGGTGTGATATGTACATACACGCACATACGGTTAGTACTATCCCCCAAGG
TACCCCCCCCCCTCTATGGTCATGCGACTACGGCCGTGCACGACATGAGTACACACCCCC
CC
>NODE_7349_length_2282_cov_54.722499_g5655_i0
CAGCACCCTTGCCAGCGACGGCGCACCGGGCTGCTGCTGGGTTCCCTCGTGTGCCTGTTG
GTCGAATTCAATGGGAGCAACAGGTGTTCATTGTCTGCAAGTGGAGAGGAAGCTACGAGA
GTCCACGTCGCCTATGAGGTCAGCTCTCACGAAGTTCCAGCAAAAATACAAAAATACAAA
AACAAAATACAAAAAAATACGCGATACCCCCGCCGGTCATCTCCAAGCAGAACTACCTGC
AGTGTAGGAGTGTCAAGAGGTACCAGGCAGCGCGCAGGCAGCTTGTCCATCGAGACAAAT
ACGTGTACAGCATAGGGTATAGCACCGGTGCTTGATAAGCTCGATGGCGTTCGTGGCTAC
GTTGGTGGTCCTGTCCCTGGTCGCCCCATCAACGTCCGCTCGACATGGTGCATACGGTGC
AAGCCTACCCAGCGCCAACCTCGCGGGACGACGAGACGCTAGCCAGCCTCGATATTTGGC
GTTCGCTCACGCGACGGCCGGTCGGCATGACAGCCAGACTCGCCGTTGGACGTCCAGCTC
TGGCCGCTCAGTGCAGAACGGCAACCGGGAGTGTTTACCAGCGAGCGCGGAGTGCTTGAA
AGCTTTGACATTGGTGCGAGGGGGTGGCGCCGACAACGAGCCTTCGCTCTCGACGCTGTT
TTTGCGAGTTTTTATGCCGAAGTTTGGTCGAGAAAGTGATGCCAAGGAGGGGGAGTTGGA
CTTGGAAGGAGGCGGACTGATGCGGAGATTGGGGCGCTTCGTGTCCAGGGTTTTCGGCGG
ATCGAGCGGGTCGCCGAAGAGCGCGGACTCCAAAGGTGAGACGGCGAAGAAAAAGGGGAC
GGCGAAAGGAAAAGGAGCGACTGCTTCTCATCTGGAGCAGACGTATCGACCGGGAAACGC
CAATTACCGTATACAAAAGGAGTTGAAAGACTTCATGGCCAACCCACCGGACAACTGCAA
GGTCAGCGTTGGCAAGAATATACGGGTGTGGATTATTACCATCAGCGGGGCGGAAGGCAC
TATCTACGCGGGAGAGAAATTCCGCCTGAGGGTCGCCTTCCCCGAGGACTATCCGACCAA
GCCGCCAGCAGTCTACTTCTTGCAATCTCCTCCGCCACCCAAGCACCAGCACATCTACAC
GAACGGAGATATCTGCTTGAGCTTGTTGAGCTCCAGAGACTGGAAGCCTAACCTCACCGT
CATGTCCCTGGCTTTGAGCATCCTTAGCATGCTCTCCAGCGCTAAGGAGAAGCGCATCCC
AGAGGACAACGCCGCACATGCTGAGGCGAGACCAGGGCAAGCCCAACAGTGGATATACCA
CGATGACCTGTGTTAATGTTGGACGATGGCGCCCACGATCAGATGTGGTTCGAAGGACGA
CTAAGCCTAATTCTGAAAATTGATCGTTTTTTAACCATTTGTGTTTTTGCTGGGACGTGT
GAGAATGCCGACGGTCTTCCGTGGAAGGGCAAGAGGGAATTGCAAGGCGATCACTGGAGT
CATTTTCCTCGGCTAGTCTATTATAGGAGGGGCTACAGATGTATGCTTGTATCTTCCGAG
TGCTGGCTACCCCGGATGCGCAAAACAATTCAGTCCGAAGGTTTTGCTTTCACGACGCAC
ATTTACTTGATTGTTTTACTCCGGTAACATTCCTTCGTCGCATTAACTCGTATATAGTTT
AGCATCAATGAGGCGCACAGGTGCCCGCCTCAGCAGCTGCGTCCGATATGGTCGGCAGGC
TTTGTCTTTCCCTAACCTCTTTCTACTTTTCCGGGCTGTAGTCGGGTTGATCGAGAGACG
AGTGCTTATCGTTGAATCATCTCGATCTCTACGTACAGTCCGGAGGCTTCATCCACATCC
GGGGACCCACTTCATTCGAATCCGGGGACCGACTTCATTTGTCCCCTGTTTTTCGGATCT
AAAATTACTCCAGACATTTTGGAGCCTGTCTTGTGACCACGGTTTAGATTCATGGCCATG
AGTCAAACCACGTGGGAACAACATCACGGATGCCCCATTACATTTTTTCCGAAACGACAT
CTTCGTCCGGGCGCTCCCCTCTTGAGTTCAAAACAACAAACCAGTACCTCTGGTATCCAT
CTGGTGCGTATCGTCAACCTGGGGTTTAAGTGACAGGGTAAATTGAGAAGCCACGCAGAG
CGTAGGCTGTGCTGTTATCTGTGGCATCCTGGGAAGAGCCCTGATGTTTGTGCCTTGGGT
GTTGTGGCCTGCAGCGGACCCTACATAGACGATGACGATGCGATTGTCATTGCATAAACA
AA
>NODE_7350_length_2282_cov_53.552286_g5656_i0
CCCTGCCTCGCCTCCTTCCCATCTCTCTGAACGAAAATATTAGGACCGCTAGGTCTTCAT
ATCATTAGTGTAACGCTTCTTATATTTACGTCCAGCCGTCCAAAGTAGTACTCGTATCTC
TTCTCATGCCCCATCTCGTGCCAGCTTTTTTGGTCGCTTCCGGTTTTTATCCCCTAGTCA
AGGCTTCCCGCTCGTCTCGTTGGCCCCTCCGCATGAAGAGAGCTTCGATCTGCTCTAAGG
ACAAGCCCTTCGTCTCCGGCACCTTGTTCCTGATGAAGTAGAGCGCATAGGCGTCGATGA
TGGCGAAGATGCCGAAGGTCAGAGCGGACCCGATCACGTCTAGTTCGGTCGGGAAAACGA
GGGTCACCACCAAGTTCCAGGTGAAGTTGGCGACGACAGCCACGGAGATGGCCTTGCCCC
TGACGTCAAGAGGGAAGATCTCCGAGATGATCAGCCACACCACCGGTCCGAAACCGACCT
GGTAGCCCCCGATGTAGAGGAACATGGCGCCCAAGATGCAGCCCTTTTGCAAGTCAAGCC
CAGTGACACCGCAGCACGTGCACGCGCTGCTCGACGAGTCCGAGCCCGTACTGCTGGAAC
AGGAGCAGCTAGAATCCCATTCACATTTGTCCGAGTAGGCATCGCAGGAACTCTCTAGAG
AGTAATCGTTGCAGTCATCCTCCGACACATAGTCGAACATGAAGGACACCGCCAGGATAA
CCAGCGCCACGAACATCAGCGAGCACCCGATCGTCAGCAACTTCACTCTGCCGTGTTTGT
CGACGGTGAAGACGGCGCAGAGCGTAGCGAGAAGCTTGAACGCGGCCACCAGGACCGAAG
AGCTGCTGGACAGACCCACGTCCGCGAATATCGTGTCGGCGTAGTACAGGACGCTAGGCT
GTCCGGTGATCTGCTGCAGGGTGACCAGGCCGAGGCCGACAATCAAAGCGTTCTTGCAAG
TCGGCCCCATCAACACGTCGAAACCGGCCTCCTGCCCTTGAGTCTTTTCCGCGGACGCCT
GAATCTCAGCCACGGCCAGCTCCGAGATTCCCGGCGTGACAAACTGCAGAGATTTGCGCG
CCTCGTCTATACGTCCCGAAAACACGAGCCATCTAGCCGAGGGGGGCATGCCGTACATCC
CCACGAGCATCGCCACAGCCGGGACCGAGGCCACGCCGTAGGTCCACCTCCACCCGCCGG
CCGTGTCTTCGAGGAACCATCCCAGCGAGTAGCCCAGCAGCATCCCGACCACGATCATGG
CCTCCTTCATGGAGACGAGGACACCTCTCACGGCGGACGGTGACATCTCGCCGATGTACG
CCGGAGCCCCGTGCATGGCGAAACCGCACCCGATGCCGTAGAAGACACGCCCGATCATGA
GCACCACCAGCCCCCAGCTACCCGGCCAGGACGACGAGCCCGACGCCGCCTCCACGACGG
AGCCGAATAAGAACAGGACGGACGCGATAAGGAGCTCTCTGCGTCGGCCCAAGTAGTCTC
CCACCCTGAAGCAGATCAGGGAACCGATTATGGCACCAAGAACGCCGTTGCTGGTGATAA
CTCCCTGCAGCAGGGTGCTTTCCTTAACGATCGTGTACCACGATACGTCCGAATAAGACG
ACGACTCAAGCTGAGTCAGGACGGAAGAAGTCGCCCCGATATCATACCCAAACAGCAGAC
CCCCGAGTGCAGGAAAGAAGAAGACCGCAAACACGGCCACCTGGGAGTACGGCGGGCCCG
CGTTGGACCTAGCCCGCAAGTTCTCGTTCCCGTGGTCATCGAAGCCACTCGCATCCGACC
CTGTTCTTTGTCCCTTGAGGAGCGGCGAGGTTTCCATGGCGTTAGTCAAGCCACAGCAAG
CCAGTGTAAACCAGCACACACAGCAGCTCCGCGCAAACCCAAAAGACGGGGTCCAGGAAG
CGTGCAGAACGCGGTCCCCCTAATGCACCAAGCAAAGGTGCCTATGCTCGCGCGCTCTCT
CTCTATTTCTCCCAGGAGGTCGCAGCAATCGCACGGCAGACAGGGCACACAGCTGGTGCA
GAGCCAGGTGGAGCACCAAGCAGGAAAAACAGAGAGCAAACTTTCCGCAGTGAGTCACGG
CAGTGCCGCACTTTCCCGTGTGCCGTCAAACGGAGCCTGGTTCTAACTCGCTACGGGGAG
CAGGCGGAAGCAGGGCACCGGCACTGGTGCGTAGTGCGTTGGCGATGGGAAGGCAGGGGC
AGGGATGTGGTAAGCTTCTGGGGGGGGGTGTTTTGAGTGATGCCTAATGGTGCAACCACC
TG
>NODE_7351_length_2282_cov_12.158443_g5657_i0
GTTTGGTTCGATGACAGGAAGGCACGTGCACTACGGTTTGAGCTGTGCATATCTGATCGA
ACGCCCCTAAGAGGGGCGTGAACGAACCACGAGGGTCAAAGAGAGGGAGAGAGGGGTACC
GGGGCAATCGCGACCCTTTCCTATGCGCGATTCTTTGAACGCCGGACCTCTTTCCAGGCG
TGGCGAGCGGTCCTCGCGGCAAAAGAGGCCCACGCCCTCAGAAATGCCGATTGCGCCCGG
CAAGAAGAAAGACCGAGGCCGTGCAAGAGTGGCAAGCTCCCCCGGTCAGCAGCGCAGATC
GGATCCTGACGATCGAGCTTCGAGCAGTTCACGCAAGCGGCCCCGCTTGCTGGCGCAGAT
GGGGGGGGGCAGCTCTCGCCTACAACGACCGGATCCGTCCATCTCCCCTCCGCCGACCCG
AAAGCGCGGGAGACCCACGAACGAGGAGCGACTCAGGCGGGAAAAAGATTGCGGGCGCTC
TGCCTCACAGGGACGGGGGCAGCGGAGCCTGTCTGTGGGTGCGGCGAGGTCTTCGCTGCC
CCGCAGCAACGCCAGTGAGACATCTGATCGAACGGTGGTAGAATCACTCCCTTCCCGGCC
TGCTGCTGCCCCTGCTGCCTCTGCTACTTCTGCTGGCGCATCGAGCGTTCCGGCGGCTAC
TGCAACCTCAGGTGTCTCCTCCTCATCCCCATCATGGCCTTTCCAGCAACAGCCTCAACG
ACTGACACGCACGCGCCCGGTTGACCAAGACAGGATGATGAAGGTCTTCATCGGAGAAGG
ACCGTCTAAAGGCCCACGCAGCGGCAGCGGCAGCAGTGGTGGCGGTGGCAGCAGTAGCTC
GTCGTCTTCAAATACCTCTACTTCGGACCTGGGAGAGGCGGTGCAAACCCTCGAGGCATT
TGCGCAGCCGAGCGGTGGCAGCAGCCGCAACAGCACGCAGGGGGTGGCGACATCGGCCAG
CACCAGAGGTGGGGGGGCTCGGCACGGGAGCAGTAGTACCGCAGGGGCATCTCGGCGCCA
TGGTGGTCGCTGCGGCGCTGCCGGGGCGCGTGCACGCGGGACGTCCGCATCGCCTGGAAG
GCGAGGCTCCGCCGCCTCTACAGCAACAGCACCAGCAGCGGCTCCGCCTGCTGCGACATC
AGTTGCGACAGGAGCAGCGGGTGCAATAGGGGGAGGATCAGCAGCGAAAGCGAAAGCGGG
TGCCATAGGTTCGAGTGACCACGTGATCGTGCCTAAATTTCGCCTACACAACCTCTTTAG
CGACAGCACCGCTCCGGGGGGGGGTGAAGCTCCGGAGGACGGTCGTATGAGGACCCCTGG
AACTGGCTCTCGTCGCAAGCGGCCGGCTGGGAAGGCCGCTGCGGCATCCGGCGCCGAGTC
CATCGCGCCCCCGCAGCCGCCTCGCGGTGGCAGGGAGGCTGGATTTTTGGAGCTCACGAA
GGATTCGCTTGTGCGCTCCTCTCACACTGCTGTGTTCGGGAGCGATTACGATCTAGACGA
TGAGGATTGCGCTTTCCTTGAGATGCTCAATGCTTCCGTCAGCAGTGGCAGCAGCGGTGG
TGGAGGTGGTGGCAGCGGAGGTGAAGGTGGTGGGACCGGCAGCACGAACCGTCCGATCCG
AAACAGGAGCGCTCGCAATCAGGGCACCGCAGGGGGCGAAGGGGGAAGCTTGGAGGAGAA
AGGGTGGCCCATTAGTGAGGAGTTGTTCGAGGCCATGATCGAGAAGCTGGAACGTCAGGA
GTCTCGCGCCCGTGATACGATGGTCCTAGTGGAGGCGTCCTTGCGACTGAAGCAGGAGCA
CGACGAAGCTGCCGAGCGCGTGAACCAGTTCATCAGGGAGGGAGACGCGGTGCTCAACGC
TGCACTAGGAAACGTTTCCGTCAGCGAGGACAGCGGAGCCGGAGGTGCGCTCGCGGGCGG
CAGCAGCGGAGGCTTTGGCGACGGTATCGGTGTCATCGGCAGGGACGGCGGCTGTGGCGG
TGGCGTTGGGGGCTTTTTTGGTGGTGGTAACAACACGCAGGGCATCATCTGCGATGGCGG
CGCGAGCAGCAGTAACGCCCGGAAGCGTGTGGGCGGTTGCGGCAGCAGCAGCGGCGACGG
TGCCGCGGCCGCCCGGCGCCGTCAGAACGGGTACGCTCAGGAGGACGACTCGGACTCGGA
TGAAGGCGAACACCAGGCGAGGATCCTGCGCAGCCGTGGTCCCGCTATCCTCAGCCAGCC
TTTCGCGCTGCCTCTACTTCGCTCGTGCGTGGTGGCCTCGCTAGAACGCGCCGGTAGCGG
GG
>NODE_7352_length_2282_cov_7.271163_g5658_i0
GGTGGCCCTTCTGCTGCTGCCGATCGTTGTGCTGTTCGTTCCCGAGACGAAACATTTCGA
TGAGCAGCGTGCTGCTGGAAATGGTCCAATCAGGTGTAATGTCATTGAGGTGGCGGAGCC
AACTCAACAATCAACAGGTTCGTCTGGCCTGCATACGCTCGAGGATTGCCCCGTTGGCAG
CAAAGACACGGACACAATCAACGGACGCCGCGACGTGGAAGTTTACGCCAGGGTCGACAA
GGAAGACCTCGGCGCGGGGGCACCCGGTGGATTACTGGCAGTGCCTCACGTGAAAATGGT
CCTCTTTCTCGTGTGCGTGGTACAGGCGCTACTGATCGGGTTTGAGGAGGCTTACCCTCT
TTGGGCGCTCAGTACCCCTGATGTGGGAGGATTGGGCTGGGACAGCGTCGAGATAGGCAA
GGTTTTCCTTGCGGCTGGCGTGATCGTAGCAGTGCTACAGCTCTTTATAGTCCCTCGCGT
CATCAAGGTGCTCGGACTCACGGTTTGGCAGCGGATTGGTTGTCTTCTGGCCATACCTGC
CTTCATCGCCGTCCCCTACTCCAGGAGCATCAGCTGGAATGACGGTAGTTTGTTCTTCGT
CTCGGTCGCGAGTACATCTCTCGTGTATTGCTCCATGGCCATGGTGAACCTAGCATTGGC
GACTTCTTCGACCACTCTGGTTCGCGCGGCTATGCGCGGAAAGCTTGCCGGGCTGTTCAA
CATGGCAGAGAACCTCGGCCGTTTCAGCGGGCCAATCGGCTTTGCGACCACGTACGCGTG
GTCCGTGTCTCCGTCCCCTCCCAACTGGATAGGTCACCGGTTCGTTTTTCTTTTCGCGGC
CTCCTCCATGGCTGTCGTGGCGATCCTTGCGTGGGGGGCGATCACCCACAAAAACATGAC
ACCCGAACAAGAATGCCCAAACGAAGCTGTCGATCAAGACCGGGTGGGGATTGAGCTTTT
GGGCCCGAATAGTTCCCACTGATGGGAAATATGGTCTCCAATTTGAGAAAGTGCACCGAA
CATTTGAGATCGATGCATGTTTGCAACAGGGGTGGGACTAGTGCTACGTATGGAAGGGGG
GTGGGTGGGGTCATATTTAGGTGACTTTAGTTTTAGACTGGCCAGACCCACTGGGTCGAG
TGACAACTCCATTGCGCCGTGCAGTCTTAGGCTTGTTTGGCATTTTGGTTCCGTAGTATG
CACCGGCATGGCAATGACACTAGATTTCGTTAGGTATGTGCCCCCAACTAGTGGGGCTGT
GGGGGCGTGCTGGGATAGGGATGGCGCGCTTTGACCGAATCTTGTCGGACACACGGGGGG
GTCCCTACTATATTCCCAGTGTCCTCTTTGTGCTGCACATTATGATCATTTCTACAGTAG
GCCATGTGATTGCCCATCAGGTTACCCCTACAATAGGGTACCCCTACAATAGGGGGTTCG
AGTTATGAGCCTAAATAGCCGACACTGACGGAGAGGAAATAATAAACTCAGAAGGTTACC
GAATACGTTTGGCATTGGTGCATATTTACAAGAATAGGTTTGGTTATATCTGTACCCTAG
CTCATGGAACTGTGGAGGCGTACATGCCATGAGGGCACAACGTGTATGCCGAATTGTTTT
ATAGTCTGGCGGAGTTCCTTACCCAAGAGGCTCTACTCGGAGTCCCATTTGTGCTGCGCG
ATATTAATGGCTAGGGTTAGCTAGGCCAGATCGGATCGTCCATTCGGTTAAGCCTACAAT
AGGGGGGTTCGAGTCATGAGCCTAAATAGTCCATTCACACCTAGGGAGAGAAGCACACAG
CTAACTGAGGAGGTACCCAATATGTTTGGCATTGATGTATATTTACAAGAATAGGTTTCG
TTACATTTGTACCCTAGCTCATGGGACAGTGGAGGCGTACTGCAATAGGGGTAGCACCTT
TTGAAGGAAGTACTTGCTGTATGACGGAGTTTCTTGCCTGCGAAATTACCCGGAGTCCCT
TTTGTGCTGTGCAATATTATTCGCTACGTTTACCTAGGCCATCGGATCGTCCATATGACG
CGTGCTACGGTAGAGGTAGCACTTTTTAGCTGAATCGTTTTCCGAACGATCGGGCTCCTT
AACCCAAATTCGTCGGACTTTCGTTTTTGTGGCGGAATATGTTTCGGAATATACTTCGGT
CATGAGATTTCTCATCCGGCAGCACTTCTATTTTCCTCCTAAGATCATTTTTTCGGTGAG
GTATGACGCTCCTTGAGTGAGGAGCTCAGAAAAATCATGGTGCACCTCTATCGTAGCATG
GG
>NODE_7353_length_2282_cov_5.843821_g5659_i0
GTATCATATTGCATTTGGTACAGCACGACATGTTTTGTGTTAATTCTGGTTCCATTCGTT
CTTTCTGAACATGTACCCACCGTGGCCCGTGGCTGTTGGTCACATTTCTCTTGAGTCCAT
TCCACATTTTCTTTGCTCGTAGACTGCATCTCGAAGATATATCCAAGCACACAATACTTC
GTCGTGCGCCTTGCGAGCCACAGCCCACCACACGACAAGCTGGAAGCCTGCTCCCCTCCA
AGCTCTTATCACCCCTCCCGACCCCGCCGACTTCCCGCGAGAAGCTACTGCAGTGAGCAA
GGAACATGATGATGGCAGACGGCGAGCGTGTTGTGTTCTACAGCGCCTCTTTTTTTAAAA
TAGACGGCGTTACCCTCACGATTCGCGGCCTGATCCGTCACATCACCGAGGAGCGCGGCT
GTCGCGTGCTGGTGCTCACGGCCGATGACCCCGCCGACAGCACCGTCGCCGCCTTCACCG
AGTCGAGCGGCAGCCGGACCGAGGTCCTGCGAGTCGCCGGAGGGCTGGTCCCTGCCCCCG
GTGCGGACTACTTCATGGGGCTCTACCTGACCAGATCGACGAAGGAGGCACTGGAAGCTT
ACAGCCCGACCGTGGTGCACATCACGAACCCCGACCTCGTGGCGTTGTGGCTGGTGAACT
GGGTCCTTCGAGAAAGGAAGGACTGCGTCGTGATGGCAACACTCCACACCGACTTCAAGG
AAATCGTCAACTGCTACTGTGGTGTTGGCCGAAAGCAGGCGCTGTGGACAACCTCTTCGT
TCCTGCGGCACGTGTACGGCCTGTGTCCGGCTGTCTACGCGCCTACGGAGTTCATGCGGC
TGAAGGTCGAAGGAGAAGGGTGGGACACGCAGCTGGGCGTCTGGGGGCGGGGGGTAGACC
CCGACCTTTTCTCCCCCTCGAGGCGGTGCCAAGACCTCCGGCGGCACCTGGGCCTCGGCC
CCAACGACGTGGCCGCCCTTTGGCTCGGAAGGGTCGTCCACGAGAAACAGCCGGGAGTGT
GGCTTCAGGCGGTGCACAAGGTCCAACGTGAGGCGCAGGAGCGGTACGACGCCGCCGTTG
CCGCGGGCGAAGACGAGGAGGCCTTGCCCCCCAGGGTGGTCGGGGTTTGCGTCGGGCAGG
GAGAGGCGATGGGGATGCTGGAGGGTGCGGAAGGCGTGGTCTGCGTGGGGTGGAAGGCCG
GGGAGGAGCTGGCGAGGGTGGTGGCGTCGTGCGATGTCATGGTCGCCCCGAGCGAGATCG
AGACGTTCGGGCGAGTCACCCTCGAGGCGATGTCCTGCGGCGTGGCGTGCGTAGTCAACC
GGGAGTGCGGAGACCACCTCGTTACGGATGGCGTAAATGGCTTCTGCGTGGGTGTTGGGG
ACAAAGAGGGCTACGTTACGGGGCTGCGGAAGCTGGTCCAGGGCAGGGATGAGCGAAGCA
AGATGGGCGCAATGGGGCGCGAGATGGCGACGGGATACGGTACCGCGGAGGTCTACGACG
AAATGCTCGAAGTGTACAGGTCCTGCCGCAAGACGCAAGACAAGCAGTTTAGGGCACGCA
AGACGAAGAAGGCGGGGTGGCCTTTCTGGGAAGCGTTCGGCCTGCTGATCTACTACATCT
TCGAGGTGGCGAAGATGCTGACGGCCGTGCTGGCCTTCGCCACGCACGGAGGCGACTCCG
AGGTGGTCCGGCTCTCGGTCAAGGCGTTCCGCAGCCACCTCAGCCTGCTCGGACGCCTCG
TGGGGCTGAACTCCCCCCCGCCGTCCTCTTCGAACCAGGAGAAACAACAACAGCAACAGC
AACAACAGCAACCGCTTACATCGAAGACTCCCCCTTCTTCCACCTCCTCCTCCTCCACCT
CCTCCTCCTCCTCCTCCTCCTTCAACCGCTCCTCCTCCTCCTCCTCCTCCTCCTCCTCCC
CCTGCTTCTCCTCCTCCTCTTCTTCATACCCCCCCTCCTCCTCCTTCTCCTCCTCCTCCT
CCTGTTCCTCCTCTTCGAACGCCTCTTTTTTTCTCCCGCTCCTTCTCCGCGCCCCCTTCC
TTCTCCACCCTGGGTGTTAACTTGGGTGCGGGAGGCAACGTTAACGTTGCTGCCGGCGGT
GGTGACACCGGTGGTACCGGGCTGGTCGCGACGACGACGCCACTGCTGTCATCGAAAGAG
GGGCCCCTTGACGATGCCCAGCGTCTGGCCGAGGCTGGCGCGCTGGTTATCATAGCCGCT
ACCGCAGCCACGGTGGCGGTGGTGGTGGCTTTCGGGGAGGCCCTCGCCGTCAAACTCGTC
TG
>NODE_7354_length_2282_cov_5.493889_g5660_i0
GGCGTTTCCCTCCAGCTTCACCCCGATTTCGTTCACCCCGATGGCGTTGACGCCTATCCC
GATTCCAGCCCCAACTCCGATTCCCATTCCGATTCCGGGAGGGGACCCTAACCCCCCCGT
CCCCGCCCCCCGACAAAGCCTCCGCGCGAGCTCCGAGAGCCACGGCCTTGAAGCGGCGCG
CGCGAGGGAGAGGGTAGGAAGGGGCGCCTGTGGTGGAGGCGACCGCGGCGGCTACCGCGG
TGGCGGCGACTCCACGGCGGGAGCAGGACGGAGGCGGTGGTGGAGGGGGGGGGCGGGGGT
CTGCGGAAACCCTGGCCCCAAGCCAGGGGCCCGCGCAGCCGAGCACGGGCGCGTGGGGTA
AGGGAGAGCTTGCCTCCGCTGCTGCGGCTGCCGCGGCTGCTTCCGCCGCTGGTGAACGGG
TTACGCCGGGCTTGGCTTTGGCCAATGCCAATGCGGCTGCGGAACTAGCTGCCTTCGCCC
GTAGTTGCTGCTCGGCCTCCGCCCTCCGCACCGCCTCCGCCCGCCTAGCCCCGTCCGCCG
CCGCCTCGACCCTCATTTTCTCGTCGAAAACCCGACGGGCCGCTTCGTGTTCCTCCTGTG
CTTTCGCCCTCACCGCGTGTGCCTGGGCATGTGCGTGCGCTTGCGCCTGGGCGCGCGCCT
GTGCCTGCGCCTGAGCCTGGGCCTGGGCCTGGGCCTGAGCCAGAGCCACTGCCCTAGCCT
GAGCCTGTGCCTGAGCAGCCACCTGGGCTTGAGCAAGCGCCCGCGCTTGAACCTGAGCCT
GAGCCTGAGCTTGAGCGTGAGCATGAGCCTGGGCTTGGGCCTGAGCTTGAACTTGGGCGT
GGGCTTGCGCTTGAGCTTGCGCCCGAGCCTGCGCTTGAGCCTGCACCTGCGCTTGGGCTT
GCACCTGAGCCTGAGCCTGGCTTTGAGTCGAAGTTGGAACCAGGGTCTGGGCTTGAGTCG
TAACAAGAGGCAGAGACTGAATCGGCATCTGGGGTAGAGCCTGGGTCGTCGAAACCTGGG
CGAGACCCTGAGATTGAGCTTGATGAGCCTGTGCCTGCGTCTGAGCCTGGTGGGCCTGTG
CCTGTGCCTGTGCCTGTGCCTGAGCCTGTGCCTGTGCCTGAGCCTGGGCCTGAGCCTGGG
CCTGAGCCTGGGCCTGAGCCTGAGCTTGAGCCTGAGCCTGGGCCTGAGCCTGAGCTTGAG
CCTGAGCCGGAGTCCGAGCTTGAGCCTGAGCCTGAGCTTGAGCCTGAGCTTGAGACTGGG
CCTGAGCCTGAGCTTGAGCCTGAGCCTGAGCCTGTGCCTGAGCCTGAGACTGAGCCTGGG
CTTGAGCCTGAGCCTGGGTCTGAAGCTGAGTCGCAGGAGCTGCCGCTTGGGCTGGACCCT
GCGCCTGCGCCTGCACCTGGGCAGCCTGAGTTGTCACCTGAGCTGCCTGGGCCACTACAG
GCTGAGCTTGAGTTATCTGAGCTGTCGCCTGGGCTTGAGCTTGAGCCTGGGTCTGAGCTT
GAGCCTGAGTAGCCTGAGCCTGAGCCTGAGCTTGAGAAGCCTGCGCCTGCGCCTGAGCTT
GAGAAGCCTGCGCCTGCGCCTGAGCTTGAGAAGCCTGAGCCTGAGCCCGAGCCTGGGCTT
GTGCCTGGGCTTGAGCCTGAGCCTGGGCCTGGGCCTGGGCCTGAGCTTGAGGGAGAGGCA
AAGGCAAAGGCAAAGGTTGCGGTTGCGCTTGCGCCTGCAACCGAGCCCGTGCCTGAGCTT
GAGCCTGAGCCTGGGCCTGAGCCTGAGCTTGGGCCTGAGCCTGGGCCTGAGCCTGAGCTT
GAGCCGCCTGAGCCTGCGCCTGGGCCTGCGCCTGCGCCTGAGCTTGAGCAGCCTGAACCT
GAGCAGCCTGAGCTTGAGCTTGAGCCTGAGCCTGGGCCTGGGCCTGAGCCTGAGCGTGGG
CCTGTGCTTGCGCGTGGGCTTGTGCCTGTGCTTGAGCTTTCGCTCGCGCTTGTGCTGCTT
GGGCTGCTTGGGCTAGAGCGTGCGCTTGAGCCTGAGCTTGAGCCTGAGCCTGCGCTTGAG
CTTGAGCCTGAGCCTGGGCCTGAGCCTGAGCCTGGGCCTGGGCCTGGGCTTGGGCCTGGG
CCTGAGCCAGAGCCTGAGCCTGAGCCAGAGCCTGAGCTTGCGCCTGAGCTTGTGCCTGAG
CTTGTGCCTGCGCCTGCGCCTGCGCCTGCGCTTGGGCCCGCGCTTGCGCTTGAGCCTTTG
CCGCAGTAGCCGCGGCTTCAGCCTCACGCTTCGCTTTGGCCTCCGCTTCAGCTGCTTTAG
AC
>NODE_7355_length_2281_cov_145.188406_g5661_i0
TCTCTCCTACAGCGTCCTACCCCCCCGGAACGAAAGAGCAAGACAAGAAACAGCGCTCAG
ACTGCCCGAAAGCGGGAAAAAGCTATATATCCTGTGCCAACCATAGAATACCAGTAGAAT
ACCAGTACATGTACTGTATACCGGCATCATGTACCACATATTCTGTACCATGTACCACAA
TACTCCGCGTACTATGCACCACAATACTCCGTATCATGTACAATAAGCTTGGCAGTACAT
GTTGTATACGTAGCTCTACCTACCCCCGCGGCTCGCCAGCACCAGCCCTTGGCCCTATAC
GGCAGCGCTGGAATAAAGCGTGAAATAGCATCCACGCAAGCGGCAAAAAAAAACAGGAAA
GCAAAGCGTCCAACGCAATTCTAGCAGAGGCAAGTCTTCGCAGCCACCACGGCTGCCGCT
GCCGCCGCCGTCACTGCTTCCTACCGAGCCACACCCTCCCTCTCTCCCTTCTCGCCTAGT
CCTTTTGGCGTGGAGCGAGCAACCGCATGAACGGACTCACCAGGCTGCCAATGAGGTCAA
ATCAAATCAATCGGTCAATAAAATCAATGCATTTGTCAGTAAACGATTGAACCAATCAGC
AGACAATAAACGCATGGGCCGGTTTAATTCGTCAGCCAACCAAAACCAACCGATAAAATC
AGCCGGTTAAATCAATCAATGAATCAATGAATCAATGAATCACTCAATCAATCAAGCAAT
CAATCAATCAATCAATCAACCAATACATCGATCAACCAACCAATAAATCAGCTCATCAAT
CAACCAATCAATTATCAATCAACCAATTCATCAATCAATCAATCAACCAATCCAGTAATC
AATCAATCAATCAATCAACCAATCGATCAATCAACCAATCGATCAATCAATCAATCAACC
AATCCATCATCAATCAATCAATCACTCACTCACTCAATCAATCAACCACTCAATCAAGCA
ATCAATCAACCAATCCATCATCAATCAAACAATCAACCATTCAATCAATCAACCAATCAA
TCAATCAATCGATCAACCAAGCAATCAACCATTCAACCAGCTCACCCGTCATGCAAAAAA
AAACCGTCCGTCGTCCCGCCCCCGGCAAAACAGCCGGGGTTTCAACATTTGAATATTAAT
AATGTTGGGCAGAGCCAGCTATCCGGCGTCCAGCGCCGCCATGACCGCCAGCTCAGCAAC
AACCCTGGAAAGGTGCAGCTAGCTACTCGTAGCACCACCGACATACCTCGCGAGCGCCAA
AACGTACAAAAAAATCCCAGCACGACCCAGCTCAGCCGAGCCAAGCTACGGCAAAACCAG
GCCAAGCCAAGTCAAGCCACGCAACGGCACGCCAAGCTAAGCTAAGCTGAAACCAAGCCA
AGCTCAGCTAAAACCAGCTCAGCCAAGCTTACCCCTTTCAGAACTGCAAAACTTACCCGA
CACTAATTCCGAGAAGTTGGTGTCCCCAAACGGGAGACCGGTTCTTAAGGGGCTAAGCTA
TTACGCTAAGCCAACACCAAGCCAAACCCAGCCAAGCCAAGCCAAGCAAAGCCAAGCAAA
GTTGAAACCAAGCCAGGCTAAGCTAAAACCAAGCCAGGCCAAGCCAAGCCAAGCCAAGCC
AAGCCAAGCCAAGCCAAGCCAAGCCAAGCCAAACCAAGCCAAACCCAGCCAAGTCAAGCT
AAGCTAAGCCGAGCCAAACGTCAAACCAAACAAAGCCAAGCCAAGTCCACCCTGGCCAAG
CAAGGTCAAACCCCATCTCAGCCTAGTATGATCAAAAACCAAACTAACTCAAGCCCACCT
TAGCCAAGACTAGCCAAGCCGAGTCAAGTCAAGTTACGCCAGGCCAGGCCAGGCCCAGCC
AAGTTTTAAGCCCAGGCCAGGCCCAGCCAAGTTTTAAGCCCAGGCAAGCCTAGCCAAGCC
AAGTCGAGTCGAGCCACCCCATCCCAAGCCAAATGTAGCCAAGCCAAGCCTAACCTATCA
AAACCTCGAACCAAGCCTAGGCAAGCCAAGAAAAAAACCAAGTCAAGCGCAGCCTAGCCA
AGCCCTGCCCAACCCAGCACAGCCCAATCCCGCCCAGCCCAGCCTAGTCCAGCCCAGCGC
CACCAAGTCTAGCCCAGGGCAGCTCCACCTAGCCAAGCGTCACACAGCCAAAACTGTATG
ATAGTCCCCACAAGCCTTCGCCGTCGTTTCGCAGGGGGGTCGCGAGAGGATACAAGCAGG
GGACACGGCTCCACGCACGTATGGCAGTGACACATCGCGTCGTACCCCGCCGTGAAGATA
G
>NODE_7356_length_2281_cov_40.798460_g5662_i0
CACGATCGAGCTACGTATGGATGCTCGGAGACTCTGGAAAAAAAGCCACACACACCCCAC
ATGATGGGGGGGGGCGACCGGCGCCTTTACGAGACATCAACACGTAAAAGGCAACTATTA
ATAGTGTTGTGGGGTGGGGTGTGGGCATCAGAAGCGTACGATACACGCTGCCAATAACGG
CCTGCTGGTCGTATCTATGCAACGACAACCATATATACGCTCTCCACATTAAACAGCGAC
ATGGGGCCAGAGGCGCGGATGGCCACATAGCTCAGGGCTATGGTACCATTTTTGAAGAAC
CCGAGCCAGATGCATCACCCAAACGACACAAAACAAAAACAAAAAATCGTATAGAGAAGG
TGTTAATTCATATTCGACTGCTGTGCGCGATGTACTACCGCAACCAAGCAGCAGTATCCG
ATACACCCGCCGCACGATCCACAACCACCTAGGAAACCCGGGGATATACCCAGGGTGTCC
CCTGTCGACCGCAGAACGCCTTATTTAATAGTTAATAATCATCATCTGGACGACCTCCTA
GCCTGCCTGTCAACCCAATCGTCGAACGCGTCTCCTTTCGGGCCGAAGGCCACCGCGTTC
CAATGCAACGAGAACGACACGTCCACCCCCGCCTCCTTCAAGGCAGAAACCCGCGGCGCC
AGCATCAACTCCACGCTCACCAGCAACAAGTTCGGGCTGGTCAGCAACACCGGCCGTAAC
TCCTCGAGCGTCGCGCCCATTTCCTGGCAGAAAAACGCTACCTTGGAGTCCAGCACCTCG
GTGCTGCGTAGCAGCAGCCTCGCGTCCCTGGTCAGGACAGCGTCTGCCTCGTGCTCCTCC
ATCCCTAGGCTCTGACAGAGCCACTTCTTCGTGGAAGCTAGGGCCGGGCGCAGGGGGACC
AGGAACATCCTAGGGTTCCGGAAGAGCGTTTTCCTGATCTCGACGTCGTCCAGAAGTAAA
TCGGCTTTCAAGAACTCGTAGGTGGGCGCCAGCTTGCCCTCCTCGCTGAGGTTGAGCAGC
CACGGGAAGGACAACACCCTCTCGCGCAAAACGGTCCCGCCGATTTGCAGGTTGTCCTGC
AGCCACTTCAGCCTCGGCTCGAGGGCGCCCTCCACGCTACTCGTCAGGAGTTGCGGGCAG
GTCATCATCACCATGGCGAGCTCTTCGTGGGATAACCGGAGCCGATCGGAGAGCCACGCG
AGCTTCAGCGACATGCCTCCCTCGACGCTGACGCTGAGGATGTTGGGGGCCGAGGTAACC
ATGGACGCCACCTCGTCGTCACTCAACCGCAGCTCCTCCTGCAGCCACCGCACCTTCGGC
TCCATCCCGTCCTTCACGTCCCGGCACAGCACGGACGGTCTCCTGTGCACCAGGCTCCTC
GCCTGCTCCTCGCTAAGCTTCAGCCGCTCTTTCAGCCAAGCCAGCCGCTCCGAGATAGCC
TCGGGGCTCTGCTCCGCGAGGCGCGGCTCCTGCTCCACCATCTCCGCAACCGCGCCCGGC
CTCATCTTGATCTCACCCTCGAGCCGCTTGAGGATGAGCTGCCGCTCGTCCGCCGTCTCC
GCGGAATACTCCCGCACGGTGTTCATGCCAAACTCTTCGTACAAACCCTCCGCCACCTTT
CCGCCCTCCCCCCCCGCGCGACCGAATGGTTGAAACCGCGGAGCTCTGCTGTTCTCCTGG
GCTCGCTGCTTGCGCACGCGCGCGGCCGGATCGTTAGCCCCGCGGGGGGTCCGCCTTTCG
CGCCCGCGGTAGTTATCCTCTCGGGTGTTCCGTCTTTCCCGCCCCCCTCCGCGCCCGTCT
CCTCGGCCGCCCTGTGTCCTTGAGGATGACCAGGCGTCATTACTCCTGCTTTGGCTGGAG
CACGGCCTCGACTGCGGCAAAGGTAACGCCCGGGAGATTTCAAGGCCGACAGCAGGTTGA
AGCTGCAGGGAAACGCTTCGCAGGAGAGCTGCGGCGGGCAGTCGCTTGGCTCCCCCGCGA
GCGCTCGCGGTGCAAAAAAATATTATTATCGCGCCCCACCGACGCTTTTGCTTGCTGGAG
CGAAAAGCTTGCACCCGCCGTCCGCTTCAATTGGCTGCAGGCCAATGCGATGGAAACGGA
CCTCTCGCTGTTGGTAGAAATCGCGGTCGCGCTTTGTCCACTGTAGTGTGCGGCTTATAG
ATACCAGCGACGGATACCGGTGTCGCTAGATTTGGAACAGGTCGGGTATCTGTTCAAGTA
CCAGCCCTGGGCTGGTGATGAGAGTTTTCCGTCACCCGCAGCCGAGCACGGCAAATTTTC
C
>NODE_7357_length_2280_cov_1257.032623_g5579_i1
TCCGTCCCGTGCAGCCTGTAGATTGGAACCATGGCCGCCCTCGCTAGCAACGGGAACGCG
TCCACCGACAAGGTGGAGAAGTCCATGGAGAAGATGTCGGTGAGCGCACCCGCAAAGGCG
CTCGAGACCGTCATCGGAATCGACCTTGGGACCACCTTCAGCTGCGTCGCTGTGTGGGAC
GAAGCCGAGGGGAGGCCTGTCGTGCTGACCAACTCTCACGGAGCCAAGACGATGCCCAGC
TACGTGTCTTTCACGGACCAGGCGCGCGTCGTGGGTCAGCCCGCGAAGAGCCAGGCAGCA
TCAAACCCGGCCAACACCGTGTACGATGTCAAGCGAATCATCGGGCGTTCGTGGAATGAC
CAGGTTGTCCGCGACGACGCCAAGTCTTTCCCCTTCCGAGTGGTGGACGGTGGCAACGGC
CGCCCCAAGGTGGAGGTCTCCTGGCTGGGAACGAAGAAGCAGATGGCGCCCGAGGAGGTC
TCCGCCATGGTGCTCGTCGAGCTCAAGCGAGTAGCGGAAAAGGCACTGGGCAAGGCGTGC
ACAGCCGCCGTGATCACCGTGCCCGCTCACTTCAACGACCAGCAGCGCCAGGCCACCAAG
GATGCCGGCCGCATCGCGGGTCTTGACGTACGCCGCATCATCAACGAGCCCACGGCTGCC
GCCCTGGCATACGGCCTCCACGGGAACAAGGAGACCCAGGACGCGGGAATCTCGGGATCG
AACGTCGTCATCTTCGACCTGGGGGGCGGAACCTTCGATGTCAGCGTGCTCTCCATGGAA
GGAGGCGTGTTTGAGGTCAAGGCGACCGGCGGTGACACCCACCTCGGCGGCGAGGACTTC
GACAACAAGCTTGTGGACTGGGCGGTGGCAGAGTTCGAGAAGGTCAACGGCGCCGGCCGC
GCCAATAAGCTCAAGTCCAACGCCCGCGCCATCCGCCGCCTGCGGACAGCGTGCGAGAAC
GCTAAGCGCTCCGTGTCGTCGGCCCCTACCACCACCCTTGAGGTGGAGAGTCTCCTTGAC
GACGCCGACCTGTCCGTCGAGCTCACTCGGGAAAAGTTCGAGTCGCTCAACGACGAGCTC
TTCACCCGGTGCATCAACACGGTGACCACCGTGCTTAAAGACGCGTCTTTGGCTATCGGT
GACGTCTCGGACGTCGTTCTCGTCGGCGGCAGCACCCGGGTGCCTGCCCTCCAAGACAGA
CTGAAGGCGCTCTTCGGTGGCCGGATCGAGCTCTGCCGAAGCATCAACCCCGATGAGGCG
GTGGCAGTGGGTGCGGCGGTTCAGGGACACATCCTCGCCATGGGCGACGCGCGCACCGGC
GGCGCCGACCTGGCGGGCACCACCGACCTCCTCCTGCTGGACGTTACGCCCCTCTCTCTC
GGTATTGAGCTGGAGGGCCGCGAGATGTCGGTGCTCATCAAGCGCAACACCACCATCCCG
TGCCGCAAGTCGCGGTCATACACCACGGTCGAGGACTGGCAGACGTCGATCGACGTAGTC
GTGTACGAGGGCGAGCGCCGTTCCGTGGACACGTGCAACAAGCTGGGGGAATTCACCATC
ACTGGTGTGGAGCGGGCGCGTAAGGGGGAGCCCAAGGTGGAGGTGACGTTCGCTTTGGAC
GCCAACGGCATCCTCGCCGTGACCGCGCAGGACACGGTCACCGGGGCCAAAGCTGGCGCG
GAGATCAAGGCTAAGGACGGACGTCTCTCGGCGGACGAGATCGACAAGATGGTCCAGGAC
GCCGAGAAGCACAGGGCCCAGGACGACGAGCTCGCGGACAAGATGACCATGCAGACGGCC
TTGGAAGGCGCGGTGTACTCCGCCCTCAGCGCCGCGCGTAACAAGGGAGACACCGACCAG
GTGGCGGCGCTTGAGAACGTCCGCGACTGGCTAGACTACGACTCAAACAACGCTACCCTT
ACCGAGATGACCGCCAAGGCAGACTTCCTGCGCAACAACTTGGGCGTCGCCGTCAACATG
GACTAATCGATTTGATTGGCTGATTGATTTGTTTTTGATTGGCTGATCGATCGTTTTGAT
TGGTTGATTAATTGATCGGTTGGTTGGTTGATCGTTGTTTCGTTGGTTTGTTTTGATCTT
TGTTTTGGGTCATCGTGTCGCGGCCTCCCATATACATGGTTAATATAACGGATGGTCTAT
AATAATGATTTATTTTTGATCTTCGTCGGGGGTCATTTCCGTGGCCTCGCCATACACCTG
TTATGGCAGATGGTCTATAATATCTGTGAGAGGGGGGGGGGGGGCAGGAGGCTCACTGGG
>NODE_7358_length_2280_cov_98.936112_g42_i9
GCGGGGGGTGGGGCAGCAGGGGCGGCGGGGGAAGGGCCGAAACGACGGCGAGGAGGAGGA
GCAGGAGGAGCGGCAACAAGCGGCGCAACCAAAAAGACGAAACCGTCGAAACCGTCGCAC
CCTTACGTCGAAGTGGAGTACGAAGAGGAGACGGAACGCGCGGCTTCGGAGTCTATGTCG
TTCAACTGGTAGCACGCACGGGCGTTGCTGCTGTTGGGGGCTATAATATCGTTGGGTTCG
TTGGATTTTTTTTGTGTCGGTACGCTAAATAGTTGACAGGGGTTTAGTATTTTTTTTTCA
ATACTGTGCGACCTCGGGGACGTTTCGGTAACTTATTTTGACCTTAAGAACTGGGCTCAC
GTTTTTTCCGGGGAAAAAAACTGCTTGGAATATTGGAGGGGGTTAGTTTTCAGCAGTGGT
TTTTCTCGAGAGACTCTGGCGAAATTTGAAAAAAAGCTGACGTAAAAGCAAAATGTGGGC
ATTTTTTTTTTGGGTACGTAGCTTTTTTCTATAAAATGATATGTAGTAGTGTCTCGATGA
CTTGCATTGTGAAACACAAGCGTGGTGGGAGTTACAGTAGTTCTCGTGGCGTTTTTGTTA
CTTAATGCGCAGCAGCAGGCGTTCTCGGAGTTGCGCAATGAAAACGGTGTGATCGAGAAC
CTCCATTGACAGGCAATCAGGCAAATCAACATTTCTCGTCGGGTTATGGCCGTAGATGTA
GATCGGTACAGCGTACGAGAGATATGGAGGCCTCACGGGTGCGTTTTCTCTATCGTCTAT
TAATAGCGAGCTTGTTTACCTAGCTCGGGGGCGGGGTGAAGCGAAGCGCCGAAGCAGCGT
GGAACATTCTGTCGCACACACGCGTGCGTGCGCGAGGGACGCGGATAGGCATATGCCATC
CTTCGTTGGTTATTGGATGAACCGTGTTGTACCGCTTTCGGCGAAAAAAAAAGGGCAACT
GCCAAAATCAGGTATACCTGATCCATTTGAGCCAAAATCAGGTATATAATAAAACCAAGT
AAAAAACGCACGCCACGAACGGTGTTTTTCAGGACTTTTTGGCTGTGAGAAATAATCAAA
CATACTTTTGAATTTGCGCCTGAACAGCAGAATGATAGCGGATGTGTGTGTCCTCCAAAC
TCTTGATAAATGTTGTATGTTATTTTCAGTACGGGTATTAATATCTGTCGGATTTCGTGA
TCACACTCACTCCTACGACGTGTATTTCCGTATTCTTGTACCAGGTATGCGTATGCATAT
ACTCGTAGTCGTAGCCACATTGATAGCATACGAACAAAACCTCGATTTAATTTGAGACTG
AACTGCTCGCTTTCCGTACCGTGTCAGCAAGCAGCAGTAGTACGTAATACCTGGTATATT
ACAACAGGTCCATTGTGCTGTATGCGCGCGTATGATACGTTCTGTAGTCGTTGTGGCGGG
TCGTATGTACGTAGTGTGGTGATGTCTTCGTGTCGGGCGTATAGGAGACAGTGTACGTAT
GGCCTCTGATTGGCTCAAAATTCGCCAAAATCAGTTGAAAGCTAGACTAAGTAGACAAAT
CCAGGTGTACCTGACCATTTTCATGCCAAAATCAGGTACGATGTGAGGCTGGCCAATGAG
AGGTGTCCTAGCGTGTGATTTGTACTTGGTTTTAGTGTAGTACCTGTTTTTGGCACCAAA
GTGACCAGGTGTACCTGATTTTGGCTAAAGCCCAAATATATAGGTTTTTGTCTCTACCGT
GGGTACCTATTTACTATGGACTATGGACCCTCGTAAAAGCTATCTACTGCCAGTATATAC
TGTGCTGTTGATAGTGCGCGGCCCTACTGTAATTATTCCCGTACTGTGTTCTTGGTACCA
GGCACGACTTAGTCCAGCTTCGAAAGAACAGTTGGCAATCTACACTCAGTTATTTATTCC
CCAAGGATGTATATACGGTCGTACACGTATATATGTGTTCTTGAGGTTTTCTTCTTTTCC
AGATATTCCCCAAGGATGTATATACGGTCGTACACGTATATATGTGTTCTTGAGGTTTTC
TTCTTTTCCAGAGTTACTGGGGCCTGTTTTTATGACGATGGACTAAAGATTATGACGGTG
AACCGTCGAGACAACAAGAACTGGCTGTCATACTGGTACCCCGAACATGAATAAATGGCT
GCCATCCCTGGTAGTACCCCGACTGCGTTCTGGTTGTTTCCACTGTTTCACGATACGGGA
TCTTAACTGTTTTTGTTTCCCTTTCGTGTTACTCCCCCGCTTTCTATGAACAATATCGCA
>NODE_7359_length_2280_cov_58.734481_g5663_i0
CCCCCCCCCCCCCGCAAATAAAGCCTTTTCCCCGCCGTGCTCAGAATCTACCGTGCGTGG
GTACCCGGACACAACAAACCGAAGGGCGTCACAAGGACGCGCCATGAAGTAAACAAACAT
CGGCATCTATTATGACATGGGGGTGCTTGCTCTGTCTGGTCCCTTTCCCTCTCTCTTTCT
TACGTACAACAAGCATCGAAAAAAACAAAACAAAAACGCCATACGGGTACATAATACACT
CTCGTACTTCGTACTTGTGTATACGTGGGGGGGGTCGCCGAGGCGTGGGCAACATTTTCT
CACAGCGGACACATCATCCAATCCCACTTCATGTGATCTACAGCAGTAGTAAGCAGCAGA
CCTTTTAGGGCAGATAGGTGTACTCCTGATCTGTATGGTCTACGTATAGCTCGAGTTGCC
GGGTGGGAAGCCGAATCACAAAATCTGCATGATCCAGCACCTGTTTCCTGTGTTGGATCT
GTCGCCTATACAGGTAAATATCCTGAACACCGTGTGTCAAACGGGCAGGTAAGGATCTAC
ACACATCTAGATCGCCATCTGTCCCATGTGCCGTCAACCAACCATAGTTCACGGCGGTCA
ATCAACGAATGTATGCGCTGCGCATAATCAACGAAGGGCAAACCCAGCGCATCTCGTTCT
GTATCCCACCATCCTCCAACATTCCAAAAAAAAAAAATGGGTACTCGTACGTAGCCGCTG
TTAAAACAACATTTTTATGTCAAAAAAACAACACACGAAATATTACATCACGCCGAAATA
AAAGAGACACGCATCCCTAAAAAAACACACACAAATTAAACCCTCTATGCCTACTCGCTC
GCCTCGTCTCAATTCAGATCATCTTACATCGGATCATCTAAGATCGTGTTAAAAATCAGA
TCATCTCAGATCATGTTAGTAGATCAAACCATCTCAGGTCAGATCATCTCGCGTGCTTCT
GCTAATATATATAAACCGATGCTATTCGGCACACACTACGATTCCGTCAATACACGTGTA
TCGGAGTACTGACTCGCTGAAAACGCGGCTGCCGCCCAAAGTTTTCCCAAGGATGCAGCG
AAACACCTACTACCCCCTCGCTCCAGCCCCCCCCCCCAAAGCAATCAGCGGCAGCGGCGG
CCGGGCCGGTCGAATCAGCAGCAGCAGAACCAGAAGCAGCACTCAGGGGCAGCAGAAGCT
TCACAAGATAACGCATTTCCTACGCATGATACGTATCCTGCTCGCGCCACTCTGGATTTT
CGCTGGCACACACACTACTGCCACGGCTACTGTAACTGCTACAGTTACTGCCACGGCTAC
TGCCACGGCTACTGCCACGGCTACTGCAACAGGTGCCACAACACCACTGGCACGCAACCA
CCACGCTACTGGCACGCGTACCGCCACGCTACTGGCACGGTACCACCACGCTACTGTCGC
GCTACCGCCACGTGAACTCCACGCATGCTACTACTGCCAAAGCTACTGCCAAAGCTACTG
CCAAAGCTACTGCCAAAGCTACTGCCAAAGCTACTGCCGTGACGCAACGTCGCACAACCC
CTGCTGCAGTACGAGGTACGAACAATACGAGTGCTGCAACACGAGGCACGTCTAACACGA
GGTGCTGCAGAACGAGGTATACACGCAAGATGATAAATAATACGAGGCATCAAACCCTAA
GCGCGTCCGATCCCTTATCCAACCGAAGCGGCTTCGCCCCGCCGAGGCACTGGATGCACT
CCCACTCCAGGCGGAAAACGTTCCACATCGACCGTCGCAAAACCTCCACGAGTTCGAGCG
TTAGCACCATGTCCGTGAACGCCAGCCTCCCTTCCAAGAACCTCGCCACCCAAGCCAACC
TCAGCACCAAATCCACCACCACCGCCACGTAGTACGGCCAGGGGTCCTCGTGGCTGATGA
GCAACGTGTTCCGCAGACCCCACCGCTTGCTGCCCGCCTGCCCCAAGCCCCAGTCCATCC
GCACGTCCCATGCGAACGAATACGCCGAGTTGAAAATAGCCGCCGCGACTATCAGCCTCC
CCAGCGATGACGAATGTCTCGCGCCCTCGTCCTGTCTCATCGCCTGGTACCCCGTGAGCC
ATATCACCGGGAACGCGCTCAGATACTTGCCGACGTTAATGGCCAACAGCCTCCGCCGCT
GCGGGTCGACTTCGTACGTGAGCTGCATCACACACTGACGCACCCGGACCCAATACGGAA
AGCTGGCGAATACGCAGGGCAGGTAGCGCACCGCCCATCCCGGACACCCCACCCCCCACC
>NODE_7360_length_2280_cov_8.956502_g5664_i0
TAGGGTCATGCCTAATATTGGTACTACCGTAGTACATACAATCATTTGGCTATCAGGTAT
ACCAGAATGACTGGAGCTACGGAAAGGGGGTCGCTTTCAAGTCCGACATGTTCAGCCGAC
CAGAGCCACTCGGCCGAGTGAGTACATATTTCGTTGCAATCNNNNNNNNNNGCACCGCCA
TGGGCTCGTGTGTTACTCTGCGACCACAGTTCAATTCAGTTTCTAGTTCCGGGGGAGGTA
CAAGGCCACTCGCCCGAGTGGCGTAACTGCGGGTGTGAAAACCGAGTGGCGTAAAAGCGG
GTGTGAAAATTAGGGTACCCCCCCAATCGTAGCACGCCTCGAATCCAGACATGAACAGTA
AACACACATGGCACCCGACCCCCGTCGTTGTGTGCCCAACTTTTCTCCTCCACCACGCTC
AGTGCTTTACGTTAAATTATTAGGGAACACGCGTATTCTGCCAGCTACCGAAGAGCTCCA
TCCTTAATCGTTTCCCTTTTAGAAAAAGTATAAAATCCACTACAACGTGGTCAAACAGCC
ACCGAGCACCCCAGAACAATTAGCGTTCAAAGCAAGACACCACACAACAAAACAGACCGA
ATGAAGCCCGGAAAAGGACGCACGGCCGCCGAAGCCAACGCTTGCAAATACCATGCGGAT
ACCCCTCTCAAGACGCAGAATAAACTACTGACACGCTGGCCCTCGTTCCTAAGCTCAACT
TGTTCCTTGGTTCGTAGCATACATGAACATAAACATTAATACGGTACAAAAGTAACGCAT
CCTATGGAATTAAGGGCAACACGACCGCCCGGAGCCCACATCAAGCCGATTCTCGGATAC
AGTCTTCAGCAATGACAATGTTACTGCTACTATTAATAGAGAATACCAACAAGACATATA
GATTACTTCCGAATTACACGTTGCATACTCTACAACTATACACTTATATTACTTCCTACA
AAGTAGATCAGGCTGTTGTGCAACAAGTCGTCAGCATTGAATGCCTGCTATATATTGTTG
CACGTAAACGTCCATGCCGTCCCTTTGCAGTATTTGAGGGTCATGCTGAAGACCGGTCGT
GGTATTTCGAGTTATCAGTCGTCCTCTCAGTACATTGCCCACATTATTTTCAACAGCAGC
ACTGCTATTTCGTTTGGAGGCCCCGGTAGGCAGAAGTGATTATCACCACCTCCCCCTTCA
ACAGCGCCGGCTGTATAAGTCTTCATTCCCTGCGCCATGCACTCGACATCAATATACAGT
GCGCCAGATTCGAAAAAGCGCTTTCGTTCTTCCCGCTTCCACTGTGACATACTACCAACC
CCGTCGTACGTGCTGAGCCAAAAGAAATGCGATCCAGAAGCCTGCACCTCGGATGCAATC
TCGATTGCGCTTTGGGCATCCAACGGTGGATCGTTCCCGGCATTCATGAACACTGCATCA
TACGTGGAGTCGGCCTCCATTCCGTGACCAGCTAGCGCATGGTCCAGGCCTTTGTTTTCC
TGGGTATGCGAAAACGTGTAGTGCACGACGGCTCCATTCTCGAAGAAAAATTCGCCCCTG
CTGTCTCCACATCTGCAGGTGTCACGTTCGGTTATGCATTGGTGCTCCAAGAGTGTCCGC
TGTAGATCAGTGACCGTTGTTTCATCGTCGGGCAAGGAACAGGATCGGCACTGCATATCG
GCGTCGACGAATGTTTCCACATCGGGGACGCCGGCGTTGACTCGCTTTGACGAAAGATCG
TCTTGAAACATGCACACCATCGCCTCGACAATCTGACGAAGATGTGAGTTGCCATACGTG
AGGACCTTGAAGTTCGGAGGAATAGGTTGTCCAGCCAAGGACGACCTCGAGACACTCTTG
CACAGGCCCTGGCCTACGGCCCACGGTTCCCATTTGGGGTATTCTGGATTGGTTTGGGCC
GGGCAGAAATACCTAGCCTTCATTGCCGCGCAGGTACAGTCGTATAGCGGCTTGTCCACG
TAGTCAGTAGTCCACTCAGGTGACTTGTCGCCACACGGCCGTGGCATGAGTTCGTGCAAG
CGGCACGCACGTTCCTTGTGTGTCGATTGTTCCTCTGATTGATCGGGGGCCAGCTGCATT
GTAGGGTCACTGGCCGAACAGGCGTTCCACAGATATATCACGACAAGTAAAAGCACCAGC
CGCGTCGTCATCTCGTCGCGACTATGTATCGGAGATAATCGTACCGGATGTCGATCGCCG
GCTACGCGGGTATCGTTGGCAGGCTGAAGCAGCGCGGACACCGGATGTGGTGGATGTCGT
>NODE_7361_length_2280_cov_5.912098_g5665_i0
CATTTTCCTAGGATCCACTCGTACCGCCTTCCAGTGCGTGAAGCACAGGTCTACAACCCG
TTCGGAGCTGGCAAATTGTTCTTCGCCTGATGGAGAAACGGTCCCAATCGATTAACGTCG
GAGACTGGTAGTCCCAATCAAAAAGAGGGACACCAAATCGCTACAACGAGAAGAATCGTC
AAAAACACCAGAAAGGGCACTGTCTAACTACACATCGCTCCCCGATCATAAACGCATTTG
TTTCGAACGCAAATGCTCTCGAAGGAAATGAATCGAACGCCCATACCCCTGCTTTTTGTT
TAATGGGGGTTTCAGATGTCGGTGTAACTCGATGCAGTTTCTCCCAAACCCGCATACATA
ATCAGCTACACTGTGGCGAGGTAAAGCACCGTCTCGAGCCTCGGTGACTTTGTAAACAAT
GCACGCCATTACGTCACCTACGCGACGTGCTCTGCCCCTGGCTTTGAAACCCTCTCACTA
CCTGCCCCCATGACTACCACCAAACTTGAGGTTTATGGTTGTCTTTTACGTCGAACTCGT
GGCGTGAATCTTGGGGGAAAACATAGTATTTTACAGCGTTGTATGTAACTACAGAAATAG
TGTATCATCGTCGAGTTCATGCCGGCGTTCATGTACGCACACAACGGGTAAGCTGTGCGA
TAGTGCCCCACGGTTTCGCCTCGCTGTAAGCACACTGTATAGATCGCCACAGCGCCAATG
AACTGCCATGAAGTTCGGTCGCGGTTAGTCCTTCTACTTGACAGTTTAGCGCTCTATTTA
TACATATATACCTACGTAGAGTATAGGTCAAAACATGCCACAAATCACCAAAACCAACTT
TAGTCTATCTCAGTCCCCGACACAGACAAGCCTCACCAATAAACCCTGCTTTGTTCGTTA
CTCCGGTTGCGGAGGCCGTTAGGTCGTCTACGTACAAAACTATCCGATGGTCCCATAATA
TCTCGGCTCCCTACAGTAGTAGCAGCCATCGACTCGGCTACACCCTTATAAACTATTCGA
ATCCCGGGCAGGAGCAGCAACATAAAAAAGCAGGGAGACCATATAAAAACCTTCAATTAC
AGAATCGCTACCGTCTAACCGAACATTGTTCGTCTCGACAACAACCTTTTAAAAATTCAC
CTCGGCCTTTACTCCGGACGACGACCCCCCTGCGGCCCCTGGGGATGCACAGCGGCGGAC
AGTTTTACGCCGTTTGCTTTCTACAGTGAGAACAAGACTATCTTCGAGGGGACCGTGAAT
GTGGCAATGGGAAGGCTGCTCTCCACTGGGTCCCCACGTCGCAATAACCCGGCAGCCCGT
CACCTGACACGATGCTCTAAAATGAATCACCGGACCGTCCACGGTGATGGTGCTCTTGTG
GTCAGCGCACGCAGTCCCCACTCCGCCGGACAATACACCCCACAAGGCTTGCCTCGGGCA
GCCGTCGTAGGAGCAGCGCTTGGTGTGGATGTCGATCATGCCGACCTCAGCGTGCCGCCT
GCAGTAGGCCGCGGTTTTGCTGCCCTCGACATTGAACGACGGAAACGTCACACAAGAGTC
GTGTAAACATTGCCTGCTGCGGATATCGACCATGCCATCCGTGGCATGTTGCCGACAGTA
AGCAGCCTTTTTGCTTCCCTTGACGTTAAAGTACGGTCCCCTGGTGCACATGGCGTGTGA
GCAACGGGTCGTGTATAGGTCAACCATGCCCTCCTCGGCATGCTGTCTGCAGGATTTTCC
CGTCTTGCTGCCCTCGACATTGAAGAACGGTGTCGTCGTGCAGGACTCGTGCCAGCATTC
TTTGCTGTGGACGTTGAACATACCCTCTTGAGAATGATGCTTGCAGTACATCGCAGCAAG
GCCTCTGAAGTTGAACGAGGGTGACGTCGAGCATGCGTCGTGAGCGCAGTGCTTTGTGAC
AACATTCACCATGCCGTTCATGCGATGCTGCCTACAGTACGCCGGCACCTTCCATTCTTT
GAAGTTGAAGGAGGCAGCCTTCATGCAGGGGGGGTGTTCGCACCGTTTTACGTTAATGTT
GAGCATGCCATCCTCAGCATGCTTCTTACAGTACAACGCCGTCTTGCTGCCTTTGGTATT
ATAAAATGCCCGTGATGTGCATACGTGGTTTGAGCAGCGTCCCATTATAATTGCGGGTTG
AGGGAGTGAGCCCCCTTAAGGAGAACGCCACTGGATTTTCTGTCTGGATGCGTCGACCTG
ATGGCTCAGATGAACAGCAGATGCACACACCAGAAACAGCAGACGACACAGCAGACAAGG
>NODE_7362_length_2279_cov_13.158658_g5666_i0
ACTTTAGCAGCTAGAACGTAGATGGTGGCAGGATAAGAGGTCTCAAGCAGCGGCCACAAC
ACAGCGGAAGCTTTGTGTCGTTTTTTTTTCTCTCAAGGTTGAGCATTCGTACCTGCATCC
GGAGCGCAACTTAAGTCAGGTACAACGATGCAGCAATGCTCTTATTCTTCCTGCCAGAAG
TATCCCCGCTTCAACGCGGCAGGCAACAAGACAGCGAGATACTGCAAACAACATGCTGAG
ACCGGTATGGTAGACGTTCGCGCCAGGCGGTGCCTACACGACTCCTGCACAACCCAAGTG
AACTTCAACGTTGTTGGCACGAATAAGCCTGCGTACTGCAAATAACATGCGGAGACCGGT
ATGGTAAACGTCCGAAATAAGAGTTGATCACACGGCTCCTGCATGAAACGATCGAACTTT
AACGTCGTCGGCATCAGTAAGCCGGCCTACTGCAAGACACATGCTGGCACCGGCATGGTG
AACGTTTGCGCTAGGCGGTGTGCGCAGGACTCATGCACGACACAACCGAACTTCAACACC
GAGGACGGCAAGACAGCGAGATACTGCAAGAAACACGCTGACACCGGCGTGGTAAACGTC
CTGAACAGGCGTTGCTCACACGACTCCTGCATGCTACTCTCGAGCTTCAACGTCGTCGGC
ATTAAAACGCCGGCGTACTGCAAACAACATGCTAAGACCGACATGGTAGACGTTCGGACC
AGGCGTTGCTCACATGTTTCCTGCACGACACGACCAAACTTCAACACCGGAGGCAGCAAG
ACGGGGATATACTGCAAGCAACATGCCAAGACTGGCATGGTAAACGTCCGCAGGGGGCGG
TGCTCATATGACCCCTGCATGATACTCCCGAGCTTTAATTTCGCCGACATCAGCAAGCCG
GCGTACTGCAAACAACATGCCCACGACGGCATGGTGCCAGTCGCATGCCGGCTTTGCTCA
CATAATACCTGCACGAAGCGCGCGACCTTCAGTGTCGTAGGCTCAAAAACGGCAGTGTAC
TGCAAGCAACATGCAGACGTCGGCATGGTGGATGTCTGCAGAAGACAGTGCTTGTACGAG
TCCTGCCCGAAGCGACCGACCTTCAATAACGCTGGGAGCAAGAAGCCCTCGTTCTGCAAA
CAGCATGCTGGCGAAGGCATGGTAGACGTCCGCAGCAAACGTTGTTCACATGACGCATGC
ACCCGCATCCCCCTATGGGGTGTACTTTCTGTCGGCACTGCCTCTGTATGCGCACACCAT
AAAGGCGATCTTCCGGCCGGTCAGATGATTAACTTCAGAGCAAGATGCAAGATGATCGGC
TGCTCCAAACCTTCTAGGTGGGGGGTCGCCGGCACGCAGCCTACCCACTGTCCCGAACAC
GACCAACTTGAAATCGGGCTCGTCCGTACGGTGGGAGTATAAATTATCACGAACAAATAT
CGTGGCTCGCCCGGCGGTGCCGTACGAAGACACCCCTCTGACGTAAAAACTGAGTGCATG
TTTTGATTTGTTTATGTGAAACCGTGTTGTAACAGTTCGGTCAGTTGTTGGGGCCTTCAC
AGTTGGCCTTAACTGAAACGTTGCATGTTGGCAGTAATGTTTTCCCTTTAGGCTCGGATT
TCCCGAAGGGTGTCATGCATCTTGTTTCAGGAAACGTAACAGGGGTGTTTGCGGGTTAGC
AAGACCAACCCGATATAGAAGGCGGGTTGTCTAGTACGATCGAGGTTGCACTTTTCGGCT
GGAACGATTTCTGGATAACTGGGCTCCGTAATCCAAAATCGTCGCAATGTCATTATTTTG
TTGCTATATTGTTTATTTTTCACGTAGGCCATGGAATGGTTCGTCGAGCATATACCACTT
TTATGTTCCTCCAAAACATGTTGTTTACTTTTTATTCGTATTGAGGTCTTTTAGTGAGAA
GTGCCAGAAACATCATAGTGCACCTCTACGGTAGCATCCGATAGTACGGCTACCCTCGCG
CGTGTCGTACATATGACGTTGTTCGGTCATATATTTGGTGCGGTTCACGAGAAGTCTCAT
TGAAGGTGGTGTTGAAAATGTAGTTTTGCAATTTGACAGTTGGAGGGAACGCTCAATTTA
GAGGTGGCCGTCATTATCCGCTTCAGGCGTGTTGCTCGGCGGGACGCCCGGATACGCATC
TTTTATAATTGTGACGAATCGCAATTACATTCATGAACATGTTATGACGCTCAAGATGTT
GTATCCACTTACAACGGAGCGCTGTCGCCGAGTCAGACGTGTATTGCTTGAAAGTTTAT
>NODE_7363_length_2279_cov_11.474161_g5667_i0
ATGCGGATATTCCTCTGCGGAAGAGGAGGGGGAGGAGGAGGACGCTTCTGGCGAATCCTC
CTGGGGGGGGGAGGGCGTCGCATGGTCTGCAGCCCTGGAAAGCGCGGCAGGAGGCGAGTT
CGAGGGGCGTGGCCTCGCTCACCCAGTCCTGGGCGCGTACGGCGAGTGGTCCCATCGCTA
CGGTTTGTGGCAGCACGAAGGGGAGGCGGAAGAGGAGCGCGGGTTTGAGGCGGGAGAGTG
GAAGCGGGAGCGCATGCTGTACGATGCGAAAACGCTGCCAGTGAGGTTTGAGCGGCCCTC
CTCCTCATGATCGGTGTGGTTTACACTGGCCTTGACTGCTGGGTCTGGCAGCCGGGCGTG
CCGTCACTGGGGTATGCGCTATCAATAGGCGCTGGAGCTGTGAATGTGCGATTACCATTA
GCACACCAGAAATTTGTGAGCCAAGGGGGTCTGTCTACCACAGCACACCTGAGTGGAAAC
CGATGGGACCCGTCCTCGAAGTACGGCTCGCTCTGCGTCCACCCAAGGGTGTTCCTTGTT
TTAGGACGTGTGTCATCTATACGCGAGATTTGTGCGACGCCCGCCGTGGAGCTGCGCGAG
GAGCATCCCCCCCGCCACCCGCAGAACGCGAGAAGTATCACTACCCATGGAACGACATGC
GCCGGCGGAAACCCCCCCCCCGCCCGCGACGAGACTTCCTCGGCGACTACGGTTGGTTGT
ACGTTTCATGCTATTGTGCGCTTCGGCATGTGTTGTTGTTTGATGTTATGCGTGTTTTGT
GTGTGTTGTGTTCAGGTTGGTTAGCATGTGTCAGCGAACGCGACGAAAACCCGTCGCGCC
CGCGATTAGCACGGGAAGCCAGGTCGCTCTCATCGATCGCTTCCGAAAAAAATAGAAAAC
GGATCGTTTAGGAGCCTACGAGACACCGTCCGATCGCACCCGTTAGTCGTACGATGCCCA
CATTTCGTTTTTCGTGGCTCTGCAAATACCGCGAGAATTCGGTCTGTTCGTCTCTTCTCC
CCGCGATGTGTTTTTTGTATCACTGTCCGTCTCAAACTTTTACGTAGGAGCGCAGGAGCT
CGCAACCGCAGAGGTGCAGTTGTGGGGTGTCATTTGTTTGTTTGTTTTTATGGTGCAAGG
AGGTGGGATATTCCTTGCCTCGCTTTCGCCTGGCAGACACCAGCGGCGTGTTTACCGGGA
GGTCGTTTTAGCGGCCGAAATTGTGTGTAGGTAGGTAGATAGATAGCGCAGTCGGACTGA
CAACGACCGCGACGAACACTTGTATCCGAATGCCGCTCTGCCACCACACAGCAATAGGCG
ACGCGCACCGTAAAAAACGGTGCGTAGTAGACTGTATGTAGAAGAGATCGTGACGAACTG
CCGTAGGGTAGAGTGGATATGTCAAAAGGCTTGAGTTGGGGGTTGGTGGCAAGATGGGAG
TAATTAGTAGGCCAGAACACACAAGCGTGTGTTGTGTATACCTCGGTCGCTATATACGCC
ACACGCCACCCTGCTCTCTTGCGGTGGACGCGGCTAAGGCGAAGGAGGGGGTTAGCATTA
GATGAACACAGTTCCGTGGTTTTGCTAGGAATGTTGTCGGCGGAGCGTTCGGTCCCGCTC
GGGTCCCGCCGTGTTGTGAAAAATGTGTCATAGAGCGAGCACTCGTCGTGGCACAACTCC
GTCGGTGGCTAAGCGCCGCCTCGCGATGATAGGTGCCGCGCGCGCTCCGTCTTGGTAGTT
CCGAACGTATCGCGACCCCTCCCACCGGGTGGTACGGAATACCGCCTGGAGGAGACGGGA
GCATGCGAAGTGTATTGTGCAATGCCAGGAACAGGGGGAGCGCTTAGGCCACCACACTTC
GCCTCCTCCTGGGTGGCCCCCTTGATTTGTGTGGCGTCAGCTAGGATTGGTGATGTCGGC
AACTATTTTTTATGTTCATCCATTCATAATGGTGGATCTGTGTGGTGCTGTAGGTAGTGT
TTCACGTGTTACAGCGTTTGTTCTATTCATGAGCGAGCGAGCGGCCCCAAGCCCTCTAAT
CTCGGCGGCCCCGCTCCGCGTCCCTTTGGTCCAAGGCATGCAGGCGTGCTGTTTGTTTAG
GTGATCCACGAGTTTTCGTTTGTGCCCGTAGACGTGGCGTGATTTCATTATGCTTACTTT
CAACATTTTTATGTGGTATTAATAGTGGTGTCTGCCGTGTTTGATATCTCAACATATTAG
CAAGGCGTCGGTGGCGGCTAGGAGAAGGCGCCTCAGGCACATACAACGGATTTATTCCA
>NODE_7364_length_2278_cov_63.787302_g5668_i0
GGAACACTGAAAACTGGCATATTTATCAGAATTCGGCCCTCGGGAGGGAAACATATAGGC
CCTGTTCCGCCAAAATCGGCTCCAAGGATGAAAACATAAATGGGATATTTATAAGACGCC
GTGTTTTGAAACAAAATATCGGCGTTTTCGGCAGTAAGCCTACGTAGGCTCAGCCTATTC
GTTTTACAATAATCTCGCCACAAAGCAGTATCCCGGATAATGCTCGTGCATATATATACT
GCGTTTGTGCAATCGGAGGCACGTTATTCATTTCACACGTGCAACGCGAGATGTGTGCTG
CCTCTCTTTGCGCCAATCTACGCCACGTTCTTCCACTTCACATAAACCTCACTACAAGAG
TATACATCCCGCATATAAATACTGACATAAGCCTGAAACCTGCGACAGGTTACCTTTGAG
TATGCAGCAGCATAAAATAAGCGGGTGCACAATTTTGACGGCGTACATACCGGGACAGGT
TCTGTCCAGTGCCTCGGCGCCCCAAGCGCCGCGTTGGCTACCCGGCCCTCACGCACTTTC
GGCCGATGCTTCGGTCGCAACCTATTTTGGACCCCCCCCCCCCCAAGTCCCGCAGTGGTT
AATTGCTACCGGTACGGCAGAGAGGGGGCTATCTACAATGGTTTCTCGCGTTGCTATTAA
TAGCACATGGGGAGCTGTGCACCACACCCGCACACCCGACTGTTGAAAAGCGCTTTGTCC
GCGCAACACGACGCACAATCCCACGGGTTAAGGCACACAACCAACAAAAACAAATGTTCA
AAAACACAAATCGGATGGTAAATAGCAAACGTGTTGGGTACTTCCTTGGTTGGAGGAGGG
CGCCTGGTCACCCAGAACCATATATTTTCGGCCCACAACGATCTCCGCTACAACGTCACT
ATACCGTTGCATGGGCCGTTTCTCGCCGGAGGCAATTGTTTGCCCTGCTTTCTGCCCGCC
TCTAAATAATGCGAGAAAACCGGCGTCTTTAGGCGCGTCAGGTCTTCTTTTGTCCCAACA
TACACTACTTCTACCCAGTGTAGGGAGGCGGTCGGTCAAAGATGTCAAACCGCGGGCTCC
TTCCCTTTTGTCCTCAGCACACTGGTTTTAGTTAAGGGGGCGATCAGTGGACCCTTTCAG
CTGCAAAACTCATCTCAAACTAATTCCAAGTAGTTTGTCTTCAAAAACGGGGGACCAGTT
CTTAAGGGCTTAAGGGGTCGAACCGCGCTTTCCTCTTTTAACCTCAACACATCCGTGTTA
GTATAGGAAACCCGTATTTTCGATGCAGTCAAAACTGCGGCTTCCTTTTTCTTTTGTCAT
TGGTACACTCCTTTTATTTTTTAATAGTGTGAGCGGGGATAGTCAATGGGCCAAGCCGTG
GTCCCCCAGAATATCAATCCCTCGACAAAAAAAACGATGACCAATCATTTTACCCCCACT
ACGAGTAGCTGCGATACGAAGTACCAGGTATGCGTTATATTCCTGCCACGATGTCAAAAC
ACGTGTCAAAACACAACACACACACGCCCTCACGCGCCTTCGATCATGCTCCGTATCTCG
CTGCGAAGGGTTTCTGCCACAGTCGGCTCGAAGTCTTCCCCCGGCTCGTTGGCGTCGGCG
TCCATGGTGTCGCGTTTCGCTCCCCTCTTCAGCAGCAGCGCGCAAGTGTCTTTCTGGCCG
TGTCGCGCGGCTTCGTGCAGTGGTGTCCGCTCTTTCTTGTCCTCGGCGTTGATGTGGGCT
CCCTGGGATAAAAGCAGAGTGACCATGTCGTTGTGCCCTCCTCTCGATGCCCAGAACAAG
GGTGTGTGTCCCACCCCATCGCGTGCCTCTATGTCGGCACCCTTAGCCAGTAAAAGGTTG
GCGATGTCGGCGTGGTTGTACGCCGCGGCCCTGTGGAGTGGGATCGTCCGGTACCTGCAA
CGCACGTTCACGTCGCCACCCTCCTCCACGAACTCGACCACTTTCGCCATGTCGCCGTCC
TTCACGGAGGTGTGGATGTCCACGTTGAGAGGCTTCGGTGGGGCAGCCATCCTGTCGGCT
GTTCTAAGCTCGCCAGAGGTGTAAGCTGGTTGCAAGATGGAGCAACAGCAACAAAAAAGA
GCAAGGATGCCTCGCGTTTTCAGAGGTCTCTCCTTGATGCTCGGTGCCGGCCGGAGAAAA
TAAAGCCAGCCCGCCAAAAGACACTCCAAGCCTTTCGCTTTCTGGGCGTTGCAGCTGCTG
CAATCGAGTCGTGCGTCGTCCTGACCTCAAGTTACAGAATCGACAAGCCGGAGTCGCC
>NODE_7365_length_2278_cov_60.432200_g5669_i0
CCCTGAGGCGGCTCAGTAACCATCACAAGGAGGGGGTATAGCTAGCGCCGTCCCTCCATT
ATTCAGCTCCCGCGCCGTACGCAAGACACACACACAAGGCCGTGGGGCAGCTCTAAAAAC
GTGTGCCAACGTTCGAGCCGTCTTTTACTATAATATCTATCCCCAACCAAGCTTCCACAC
CTACGATAACTCTACCGCATCGAGCCTGCTCGTTTTATGCTGCCTGCGTGAGTGAAACGG
TTAAGCTTAGACTTTCATGCCTTAGTACGAGAGAAGGCACTGCAAAGTGCCCTCTTACTA
CTAAAATAGCTTCACTCCATGCCTAGCTACCTACTGTAGGGGGTATTAAGGGCAATCAAA
ACCAAACACGGTGTAAAAAAATTGGGGTGTACCTGGTTTTAAGTTAAGGTTCATCGAGGG
CTCTCATTACTACGCCCCCCCCGCAACAGTACGAGAGCACCGCAAAGTGCCTGCCTGCCC
TCAGGCACGTTGCGTCGTCTCTCACTCAAATACCGCCCAGCGACACCCCTCCCCAATATC
TCCTACGACTCGTCGACCGAGCTTCCTGAAAGCGTCTACCTACCTACCCCGCACAGCGCC
GCACCAACGGCGTATATTAGAATACACATACATCAATATATAAATAAAACACATGACCAA
TATATCAAAGGATGACCAATATATAAAAACATGCCAACTTTTTATCACCTCTTTGCTGTC
GTAACCCGACATTAAAACAAAAAGAAAAACATGCCCACTACAAAGGAAACCCGCGTTTGG
TTATTCGTCGGACGTAAAAGGGCAAAAGCAAAAAAAAAAACTGCTGCCTCGAACGTTCTC
AAAAATCAAACTCTGCTCCCGTGGCAAGCACGATATTATCGCGATACGCCCATAGCTAAA
ACCATAAAAAAGTAGCAGTAGGAAGGATACCATGATACACAGGTACAGGTTACAGGCAAG
GCAGGCGGACAGGGCCTCCCGGCCTGGCTTGGTGTTATTAATGCGCACGACGAAAGCACA
AATAAAAAAACAAGAGACCCGCCATATCGACGAGTTCACTTCCCCAGCTCGGAGTTTAAT
GTAATGCTCTTTTACTTTTTTTCACCACAAAAATAGTTACTGACCGTCAGACACCCTCTT
GCACCGCACGCACGCCTCTGTTCATAGACAGGCAGAAAAGACAAGACACTCATTGGTACA
AGCTTCGAATTTTACGACAACGGAACACAGACTACCAAGCAGCTGGCTTTGCTTGCGTGA
CTTGATTGGCCAAAAACATTAAGGCAAAAACTTAAAAAAAAAAAAACACATTTGCTACCA
CCACTTCCGACAAAACGAAATACTATAAACACAAAACACTGCTCTCCCCCCCCGCACTTC
ACAAACAAACGCAACAATTTCTTCAGAAATTTCTTCAGAAAATAATTAAAATATATTCGA
ACATAAGGTATGGAGGTCTCATCCCATACCTACCCCTTCGGAAAAATCCTTCAATATATA
TACAAAACAAAAACAGAGGCTTTCCCTCTCCAGGCTACGCGAGAGTTTGCCCCCCTCCCC
CCATCGGAGGCGGGCACCTCACATTTCTCCTATCTATCGCAAAAAAAAAAAAAAAACTAT
CGAAAAAGGAAGAAAGGAAGGCTAAGTAAGCAAGGCAAGGAAAATCGCCTCCGACCCAAT
GAACACCTCCCGCACTAGCTAACCGGCAACAGGGCCAGCCAAGCCGTGGCGCCTCTTCGC
CTGAGCTCTTTTATTAACTTAGCACACGCTCACCGCGCTCGCCTTGCTTTTCGGCCAACA
CGGGATCGTCTGCCGCCCCTGGTTCGCACGTCGTCTATCCAGGCAGCGGACGGACCCGAA
TACGGGAACAAAGCAACCAACCGCACTGCATCCATGCTCGGCCTCCAGAGCTAGCTATTA
AATAGCAACTCATCCTAGACAGCGGATTCGATTCCGGCCACAACGCAATAGTTGCACCGC
ATCCATCCCGCCACCAGCTAGCCAGCCAGCCATCGACCTCCGCCACCAAGCTTCTCGCCA
GTCGTCAGTGCCCTCCCCTTCCCTCCCCTCCCATCCCCGCCTCACTCCTTTTGCCCATCC
TGACTATAGTAATACAGCAATAACGTCCCTCGTCTTTTGCCTCACCCAGCGTGCGTGTGT
GCATGCCTCTCCGTGCGCCGCGTATAGCGATCGCCCGAACCCTACTTGCTTGCGTATATA
CGGTACACGCGTTATTATTTAGTGCGTTATCGCCGACGTGTCTCGTCTCGACGCGACA
>NODE_7366_length_2278_cov_11.803175_g5670_i0
AGAGCGTGCCGCCGAAGCCGAGGCTGAGGGCCTTGAAGAGCGTCTGCAAACGGAAGATCA
CCGAGAAGGGGCTGGTTCGGCACATGGAGACGGAGCTGGCCGTCTTGAAGCAGTGCTCGC
ACCCGTTCATAGTCTCTCTGAGCCCGGGAGGGCACTTTCAGACGTCCCGACATCTGCACC
TGGTGCTCAATTACTGCCCAGGGGGTGACTTGTTCTCGCTCCTGGGGCGAGTCGGCCGGT
TGGCGGAACCCCAAGCGAGGGTGTGCGCGGCACAGCTTGCGCTCGCGTTGAGGCATCTGC
ACGATAGGCACATTGCCTACCGAGACTTGAAGCCCGAAAACGTGTGCATCGATGCTAAAG
GTCACGCGATTTTGGTAGACTTCTCCCTGGCTAGAACAGGGCTGGACGTTGCGCCGAACG
GCAAGGCTTTCACGTTCTGCGGCAGCGCGGCGTATGCGGCGCCAGAAGTTATCGCGAAGG
AAGGGCACGATACGCGCGTGGACCTTTGGTCGCTGGGGTGCGTTGTCTTCGAGGTCCTGG
TCGGCGCGCATCCGTTCCGACGGCCGCGGGGCGAGCGTACCGACCGCCAGGCTTTGTTCG
AGAGAATAGCCTGTGGTCAGCCGGATTACCCGTCGTTCCTGTCGGGGTCAGCTTTGTCGT
TCCTGAAAGGGCTTCTTGTCGTGAACCCTCTCGAGCGCCTGGGCTTCGCGCCTCCCTCTC
GCCCATCACAACAGCAGGGGCAGGAGCAGCAGCAGCAGGGACAGCAGCAGCAGCAGCAGG
GACAGCATCAGCAGCAGCAGCAGCAGCAGCAACAGCAGCGCAGAAAAATCGACACCGCGG
CGATGACTCCCTCCGTGGAGCCCCCGCCCCCAACCCCACCACCTCCCATCCTCGCGTGCA
CCTCGTCGAATGGAAGCGGTACCGGCGGGGCTGCTGCTGCTGCTGCTGCTGCTGCTGCTG
CTGCACGCGCAGAATTAGCACAGAGCCATAGATACACCGGCTTGAAACACGCTAGTGGGG
CCCAACCTGGGCCGCAACGCGGGCCACAATACGGGCCAGAGGAAGCAGCAGACCGTGAGC
GACCCGCGGCCTCCCCCCGGAAGGGTAGTGGGGACGGGCCCGATGCTGTCTCCGACGCAA
CTTTGGACGTAGTCCCCAGCAACATATGTCGCGAGGGTGTGCGAATAGACGGGGGTATGC
AGGCCTCGGTGGGCTCCGGAAAGCTCTCCGCGGGAAGCTTTGGGGGCCGCAGGGACCGCG
GCGCGAGGGCGGAGCCCGCCTTTCTCCTGGAACACCGTTTTTTTTCGGGTTTGCCGGGAT
GGGGGGGTCCGGGCACGGGCGGCGCTTGGGAGGACTCGAGGCTGAAGGGGGCGGCTGTGG
TGGCCCCCGCCCTGCGGCATGCGCTTGACGTGCAGTACTTTGATCCCAGGTTCACCAGCC
AAGCAGTCGAGCTGGCTCTCCAGGGGCACCCGCACAAGGGTGGTCCGACGCCGTCTTTCG
AAGGCTTCGAATGGCGAGCGGACACGTTTATCAAGTACTCTCAGGTCGAGGAGCGACGAT
CACCGGGTTTCCTGGAGAGCATCGCTTCGGCGCTTTGGTGTTGATGTACTGCTGTACGTA
GTGCCCTTCCGTGAAGCGCTTTGGTTTCGCACAGCGGGTGCTATTTTTGTTTTTTCGGCG
CTCGATTTTGACATGTCGGACAGATGATCTACATATCATCTATAGATCATCTGCAGATCA
CATCGACAGATAATCTACAGATCATCGACAGGTCATCGACAGATCATCGATTCCCACATG
ATCTAGATATTTCCAAGGCAGATAGATCTATTCCTGATCTCGTATCATCTAGCTCACGCT
GCCGGGTGGGACCCTTATGTATATTCTGCATGATCTATATAGCACATAGTTCCTGTGGGC
TGGGTCTGTACCATGCACAGATCCCGTACAACCTCTCACAACGGCAGCAGGTGAGGAACT
TGATCTAGATCATGATATACCTGTAGATGATCTATCTGATCTGTGCGAGGTTGTGGAAGG
TTGATTGCCAATGCGGAACAGTTTGTGTCTGGAAAGACCCGCTCAAGAGTTTTCCGAAAA
ATAGTACTGTTCAACTTTGGCACCCTTTTCTCGCCGTTGTCGATAAAAACGAGCGCCGAA
GAACGATCGCACCTCTGTGCGAAATCAAAGCGCTTTACGGCCGCATGCGTTGTGGTGTTG
TGTGTGTATGTTTTTTTTTTCCCGGGGGCTGCTACTGCTGCTGCTACTGCTGCTGGAT
>NODE_7367_length_2278_cov_6.085714_g5671_i0
GTTCGACAACGCGCGAAAGACACCCTGCTGGCGTCGATCACAGAACATGACCGCGGAACG
GATACCAGGCGGTGGCGATCCTGTCGGGGCGGCGTTCGACACGTCGTGGCTCCACGAGGC
CTCTGAACCATCCGGTGGTGATCATGTTCGCGGCCGCAGTGGCAAACGCCGCACGCGTCG
ATGTACCCTAAGTCCGTCGATAGGCAGCAAGAGCTTCATGTCCGGTGTCGATCTCGACGA
CCCCGAAAACTTCCCGAATATCCCTGTTGCTGGCGGTGTCACCACGAGCGGCGGCAGCGT
GGGCGTGGGAAACATTGCAGCAGAGGACGGAAGCGAGGCGCCCGCCATCTCTCCCACGCG
ACAAACTCTCTCCCCGAGTCCTGGCAGCGATGCACGAGACTCCCGTCTGCCCGACCCGAG
CGTCGTTGCCAACCTGTTCGATGACGAGGAAACGACACCGGAGCCGAAGCTCCCGCCCCC
GCTCGGGTTACTGGGCTCCCTCGGGAACCAGAACCAGGCACGCTCGGTGGCGACGGAGAG
GGACCGCTCCGGTAAGAAGAGTCAAGGACAGGGTTCCGCAAGAGGCGTGAAAGGCAGCAG
CCGGGATGCCCACACCTCCGTGGGGGTGGAGAACCGTCAACCCGGTCTGGACCTCAGGCC
TCGTGTTGCTGCGGAGGGGGTTGCAACGGCCACGGTGGTCTCGAGTAGCCCCCCGTCGGT
GGTGTCGACTTGCGCAACAAGCAGGGCACCCAGCGGCACCACGGCGACGAAGATGCGCCT
TGCTACTACTACAACTACTACGACCGTCACACCTGGCGGCGGTAGGGGCGAGGAAAAGAG
GCCGCTGCCATCGCCACCGGCATCGGTGTCGGCCGCGGCACCGGCACCTGAACCAGCACC
GGCTGCGGCTGCGGCACCGCCGCCGATCGCGGCTAAGCAGAAGAAGTCCCGCAACTCTCG
ACGCAGATCTATCCTGAGGCCGGCCGAGGCGCAGTCTTTCGTGGAGAGTGATCTTGGCGG
CAGCTGTGTTGAGGTCGCGCCGCCGCAGGGGCAAAGGTTCCCCGGCGGGGACGCCGGCGC
TCCTCCTCCAACAGCAGCAGCAGCAGCAGCAGCAGTAGCGGCGACGACGACAGACCGCGA
GGGAAAGCCTAAGCCGAGCAGCGGCAGGAGCGGTGGTGGCAAGACAGCGGCGGAGGAGTT
TCCGCTGACCTCGGTCAACGCCACGTCTTGCCTGTCGCGCCCGCTGGCGACGCAGCGGGG
CTGGCGCTCCGGCAGCGGGGACGAGACGAAGTCGCTGGTTCGAGCGTACTACGCGGCCGC
CAAGGGCTCGCAGCGGGCGAGGCGCGTCGCGGCGCGCCTGTTCTGCCTGACGGGCTTCTG
CCTCCTGCCTGTGAGCCCTGACGATGCGCGGGTCTTGTGCGAGGCCGCCGGGGATAGCTT
GGAGTGGGGGCTGGAGGAGACGGAAAAGCCGCGGTTGGTGACCCGGCCCTGCGTCCGCGA
GACCAGGGACCAGAAGCGCGAGCTGGTTCGCCGCATCAAGCCGCTGTTCGAGCTGATGGA
TAAGGCCACCCGGGACGAAAAACGCGCGGCCGAGGCAAATACCGGAGTGGTCTCGAAGAA
GGCGGCTGCGGACGGCTACTGCTACGAGGACCGCAAGACGAAAGCGCCGGTCGACCCCGA
CGCGTACAAGGTTATTTACACCGTACACATCCATGCCCTGAGAGCAGCAAGGATTAAGGA
GTTCGCGCTGCTCAGGGCCAACGCTTCTTCTCCACCCGAGGTGACCGTCGCCGGTTCGAC
CTCGGGTTTATCTCTGCCTGAAGCGGTTACCGGCTCCATTTCGGGCCCCGGCAAGAAGAA
AAAAGCATCTGCGGCAACAAGCACGCCGCCCCTCGCTTTACCGGCGGGGGGGGCAGTAGC
TCGATCTCCGGAAAATGCGGCGGCGGCGGCGGCATCGTTGGCCGCGCAACCTCTTCCTCT
TGAAACGAAACGGGTCGAGGCGGATCGCGCCCTCGAAACGGCGAAAACCGGAAAGGGTCC
CGATGATGACGCTGTCGCCTCTTCGGTTGAAACCCAAGCGGAAGAAGGGCTGTTGTCGAA
CGCAGTCCCGGGCGCTCCGGGTCAAGGCGCATTAGCACAGTCGGGGGATGGCGCGGATTC
AATCGTGGCAGGGAAGGGCATCGCGGTGGGGGAGGTGGGCGCGGGTGGAGAGAGGACGCC
TAAAGCCGTGACCCCTTCGCGAGTGCCGGCGGGAACTGAGGAGCCTGCGGACGGAAAA
>NODE_7368_length_2278_cov_4.567800_g5672_i0
GGCTTTGTCGTGCCCCGATCAGCTTACGCATGGCTTCCATAATTTATGGAAATGTTGCAA
ATGCGCCAGCTGTGAGTTCGACCCATCGAGTGGTTGATAACTCAACTTTTCTGCAAGCTG
CGTGATACTCTTACGTCGGGTGCGCGTGTTCTACAGGTGGATTCCCTTCCTCACAACGAA
GGTGCAGACACTATTCCTCACTGTAGAGCGGATCCAACGACATGCGTTGCTCTACTGTTC
CCCAGTGTACTGGTTACTTAGGAAAATGTCGGACGCTCTCGCACACGAGGTCACCACGCG
GTAATCATCTCTGTTTTTTTTCCCAGCCTCTTTCTACTTTGTCGTGCTGTTGTAGAGCTG
CGATATCGCTCACGGAGTGATACTCAATCACTGTCTCCCAGTACAACAAGGAGGCTTTTC
TGAAAAGGGGATCTGCCCTGCGGGCTTCACCTCTTTTCTGTTTCAGATTTTACTGTTGGA
ACCTTTAGAATAGGTCCAAACAGTCCTTTTACTTTTCCGCCCTGAATGGTACACGACGTA
CTACCTGGAACTTAGTTGCGTCGGACTTTTCCCTCCTCACAACGAAAGCGCAGGCTATTC
CTCGCTTCACTACTGTGGTGGTGGAAAGCCCAATTGTGTCCTGCCGAAAACAAATGTGTC
CGGTCTCCACTACATCATCTCTTAACCCTCCTGCTCGTTCTAGCGCCGGGCTTTTCCCTG
CTCGGGGACGAATACCGCCTCTGCCGCGGCGGCGTGCGCACGAAAGAGTCCCTCTCGCCC
CCTCCGGTGCTGCTGTCAGCCGCGGTGGAAGCGTCGTTTCCGTAGGGATCGGGTGCGCTC
GCGACGATTGGCCGCGCGCGTCGGGGGCTGCGAGAGCGGGGAGGAGTTCTCTCGCGGACC
TCGTGCCCGACAAACTGCAGGAATTCGCGATAGGATATGTTGTTGTCCCCGCCAGTGTCC
AAGTAGTCCAGTAGAGCCTCGCATTCGGGTTCCGTTAGACGGAGGCCCAGCCCTTCCAGG
AGACACCTCCGGAAAGCGAGGGAAGGGAGTGTCCCCGCGCCCCGGCGGTCGGCGGCTTCG
AAAACCTGGCGGAAAGGCGGCGGCCCGTCCTCTTCTTCCGTCAACCTGCCGATTTCTTCC
TTAAGCGTGTCCACGAGACGCTCGATGTCGTCCGCGCTAGAACGTCGGCGAGCCTGGCTT
CTCTCGCCCTGTCGCCTGCCTCCTCCCCCTCCTCCTCCCTTCGTGCCCTCCACGATCCCG
CCGGTTTTCCTTCTGCTACCTCCCCGTGAATATGAGGGTTCCTCCATTGCCTCGACAAAG
TCCTTGTACCGGACGTATCCATGTCTTCTTCCCTTGAATGATTCGACGATACGCGAGGCG
TGCGAACGAGGCAAGTCGCGACCGAGCCCGAGGCTCTGCAATCCTTCCCAAAATTCCGCT
TCGGAGACCTCGCCCTGTCCGCGCCGATCGAAGTGCTCGAACGACTCCAGCAGGCCAACT
CCCCCCTCGCTCTCGGCGGCGGCAACGAGGAGTCGCAGCTCGTCCAGAACCATTGCAGCT
GTTTCTGGTGCCGCTTCAACGCTCGACTCGCCATAAGACTCGTCCTCGCCCTCAGAGCTT
AAGCCCGCAGCCACCATTCCACGGCAAAGCGAGCGCCTGACATCGGACAGGCGCATCCTC
CCCCGACGCTCCGGGTCGATAGAGTCGCACAAGACGAGAACCTCCGCCTCTCGGAGCGTG
GAAACCCCTTGTCGCTCGAGCGCCTTGCGTAGGTCTCTCCGGCTGATCTCCTGGCGGCCG
TCGACGAACTGGCTGAGGTCGGACATGAAGGCACGAACGAGAACGATCCCGCCCTTGTCG
CCGCTCCCTCGGTCATCACGACCGCTCGACCGGCGAGCGCCCTGCTGCATGTCCGCCACC
TCGACCGACACTCGCTCCCAGACGTCCGCTTCGACCACGCCGGCCACGAAATTCACAAAT
TCCTCCACGTTAACCTCGCCAGTCCCGCGTCGATCGAAACGCCTGCCAAGGTCGCTCAGT
AGCTTGGAAGTCAGCGGCGCTCCGCACGCCGTCATGGCTCGCCGGACAGTCTCTAGGTCC
ACGTGCCGCTGGCCCCTTCTCGCCCCCCGCGCATCGGCAGCGATCTGTAGAGCCCCGCGC
AGTTTGTCGCGAAGCCCGGGACCAACCGAGTTACCCGCTCCTCCCCCTCCTCCTCCTGCT
TCTCCTCCTGAAGCCGCCGCCGCTGTCCGATGGTCTGCGGAGTCGGTAGTAGAAGAAA
>NODE_7369_length_2278_cov_4.554195_g5673_i0
GGTGCGTGTTTCGTCGGTATCCCACGTGGCATAGAGGATACGCCCTTGGTCTGCTACGAA
GGAGCTACGTGCGACTCCCTGCAACTAGATGTGGCTTACAGCCCCTTGAACGGGCGGATC
CAAAATAACTTCCTTGACACTTGCGTTTCGAGGTCGCCCCTTCTTCGTGGCAACGACCCT
GCTGCCGACAACAATGTTCTTGTAACGTTCCAACCAGTTTGTACGCATGAAATACCATGC
ATCTATCAAACAGGAACCTTCGATTAATTGTTTGCCGCAAAAACGCTACCACACACAATT
TAGACCACAAAGGGTTTTCTGCCATGCCTTCCAACTACGCTTTTCCTTCTAGTAGCTTCT
GCGGCTGCAGCAACGTGCTAGGCAAAATTGTGATCCCATCTTTCTCAACCAAAGCCTAAT
CGATGTCAACAACAACCTTATCGATCAGCGAGTCGGTAAGCTACACCGGCTATATCGACC
AATACCAATGGCCTTATCGCCATAATCAATTTCGAAGTCCTAAAAGACAAGCCAAACCTA
CTGCAGCGTAAGAAAACGGCTGAGAAATAATTTACACGATGAAACACCCGGTACGAAGTA
TAGAGAGTGTCACCCGAAAAACCAAAAAAAACGTGATGTCCTTCGTATACAACCAACCTA
GTCGGCGTAGTACCGAATCAACATACGTACCAGATAGGATACGTTGTAGGATTAGAAACG
GGAAATCGAACATGAAAATATAACCGGAGTCATTGGCAACTCGGAAAACAAAAACGTAAC
TTGGACTATCATACATAACGCGGACTTATAAACGCAACAGGATTTCGGGAACTATGCTGA
GCGCGGTGTGCCGAGACACTTTTCGTGACTGACTCTAGTTCGCTAGTAGATAGTTTACTC
GGACGTACTGCATGTGGGGGGACATATGAACGAATACTTAGCGCAAGGAAACCACCAAAC
CGGCTACGGAAGCAAAACAGAAATGTCCATAACGACCAACCCAAGCGGCGCACGTAGTCA
CAAGGGAGGCAGACAAGCAAGCGAGTCTGGGCAACCTTATGCTATACCTCTTTATTTCAA
CCTGGCAAGGTACACATCACGATGCTGACCGTCCGTGTGCGCCAACGGCTGGGTACTGGG
TGTGTGGTCTGACTTACGAACCTTGCCATTCTACGTGGTTGCGCACTTACGCCTGCACCG
GGCATTGCAGATTGGTTCGGATACGTGCTTGATGACGCAGAAGGCGTGCGGTACTAATCA
CACCCGGAGGGTGATTACGTTATCGTTCATATTGGGACCGATGTAGGGTGTGAACACATA
CAGCAGACAAGTCCTGGAGCGACTTCCTTGTCACCCTTAACCACTTTAAAACCGCAATCC
CGTGCTGGGGACACTGTGAGTCTAATTCAAAGTCACTTTTCCCGCAAAACGGGAGTGCGG
TCCTAACAGGGTTAAACGAGGGGGCCAACGCACGACCCGTTTACCGAGGCGATAGGCGCA
ATAGTCGCATGCCTGCTTGCAAGGACTATGCTCGGGTTGCTTATGCGGAGAGGTCACGTG
CTTGAGGGCGGCGTGTCATACGAGGCACAAAACATCGCGTCGGTAACTGGCCTTGTCAGT
CAATTTATCGGTGTTGGCAGTACGACCAAGTCCTTTAAACTATCAGCTCACTCTACATCT
CGACAGTCTTGCTCGCCCGTCTCTCCCTTCTACCTTCAAAGCTATACATATTCGCAAACT
ACAACGCTCTACTTTAATATCGATATAAACCATATTGCTCACCATCGCACTTTTTGCAAG
CTTGTATGCGTCCGTGTGATGCAGCATCACACAGGTCACCCACCCAATAAACTTTCTGAA
GCTCCTCGCCGACAGTGGCTTGGAATCCATCCTCCGCAACAGAAAGACATGCTAAAAAGA
AGAAATATAAACCCCCGAAACGATCGCTATGACCGTCAGAATAATCGCTCTACGTTGCCG
ATACGAAGCTCCGTCATCGGTGCGGTAACGTTCCGTCTAGACCGTGTTTTCGTGTGGCCT
TGGACAAATTTTGTCGCTAATCACACGAACGAGCAAGTGAACGCGTAGGGGTGTCCCGGC
TTATACGTGTCGATAGACCGAACGCCCGGAATGTTGTACTCTCAGTCGGCTCTTTAGGTT
TGCTCCATCACAGCATCGATGATGCACGGCGCCTTCGAGGTAGTACTGCACATCACGCCG
TCGTCCCGGATGTTGCTCTGGCAGCATGCGTCCTGTCCGCCGGGACGGCTGCTGCAAC
>NODE_7370_length_2277_cov_7661.949183_g5674_i0
GATGCAGATTGACTGCTGTTTGTGTGCTCTTCCGCCCTCCCTCCCTCCCTCCTGAGCGAA
TCAGTTATAGGTACGAGATGTTTCTGATCATTTATTTATGTAGCACGCATGACTACCTTG
GCCACCATGTCGACACTACCTTACCCACCATGTCGACACTACCTTGCCCACCATGTCGAC
GTGGTGGGTAAGGTAGTGTCGACATGGTGGGTAAGGTAGTGTCGACATGGTGGGCAAGGT
AGTGTCGACATGGTGGCCAAGGTAGTGTCGACGTGGTGGGTGAGGTAGTGTCGACGTGAG
AGGGTGAGGTAGTGTCGACATGGTGAGTGATGGAACTCCCACCGGGGCTTGGGGGAGGAT
GATATATGATGCACGCATGATATGATAGGATTGAATACGCACGTGACGACTTGACGAGCC
GATATTATGATTCGGTTGTGTGCTTTGCTCCGACGCCGTGCTCGCTTCTTCTTGAATGCT
GTGCTGAGTGCTGTCGTACTGCAGCACTTCTGAACTGCTGTTTGATAGCGTGCATAGTAC
ACAAATACTGGTATTATATCGAAGCCAGCAGGGCAACGTACATGAAACATGCTCAGATGG
TGTACTGCTGTATCTGCCTTGAGACTATACTGCTGTACCAGTCTTGAGATACTATACTGC
TGTTAGTATACCAGGAATAAGAGCGCGGTGCTTTTCGTGAGGTGTGAGCGTATATACCCC
TATGCATACGTATAAGACACTACGTTATACCAGGTATGCAGGTACAGAGTGTACAAAGCA
ACTGAACGTACTGCTGCTCAGATAAGGTTCTCATGGTTGGTACGGTGTTGGAAAATTCTG
GGACGTTGTGATATGATATGGATATGCGATGGAATGGATGGAGTATTGATACAGAGTGAA
AATATTTTTTCGGCGATGCAGATTGACTGCTGTTTGTGTGCTCTTCCGCCCTCCCTCCCT
CCCTCCTGAGCGAATCAGTTATAGGTACGAGATGTTTCTGATCATTTATTTATGTAGCAC
GCATGCTATGTAAGTACTTAAAGCAGGAGGAGTGTAAGCGGGATAGGTGCTTTAACCACG
TAATCATAGCAGTTTCTGTGCCCTTTGTTGGCGATGTGAAATATGCCCTTGCACTTGTCC
GATAACAACATTCGAATCTTGATGAATACATGAATGGGTTTTGTCTTTCCGCGCGCTACT
ATTGGTTGGTTAAAATGCTGTTCTTTGAGTCATTGTGTCATTGTTGTTTGGTGATAAAAT
AGTACACTTCGAAGCTTGTCATGCACCCGGGTCTTCACCCTTGCCATGTACCACTTTCCT
TGTGTGGAAAATCGCTCGAAGGTTCTTGATTATACCAGCAGCTCGTGGCAAGGGGAAATC
GCGTTTCCCCGATGATAAGTTGGCATAATGACTACTGCTGTAAGCTTGAAACCATAACAC
GCGATCGGATAAATTACGTTTGCGTATGGAATGAGGATTTGAGATTTATTAGTTTAGTTT
TAGAGTCAATCTCGATGGTGATACCGTCTCTGGCTGTCTGGCCTGGGCGGCTTTTCTGGT
ACTTCGGAAAATACCTTGATTGACTGGTTGACTGATTGAACGAGGATTCGAGAATGGAGG
ATTTGGATTGAGTTTCTGATTGGTCTGGTGGGGTTAAGGTTGGGTTGTGGTTTTTGATTG
ATGGTTTTCGGGCATTGAAAATTCTGCCTGTTTACTGATTAAAATAGTGGATACTGCTGT
GCGGATATACTGTTTTTGGACGAACCGTGATCGGCAGCTGTATTGTTGATTGTCAGGGAG
ATATTCAATGATGATAACGGCTGGTCTGGTAGTTCCGAGAATACATTGTACGGTATTGAG
ATTTGTATTGAGGATTTTTCAGGTTTTGAGATTCTTGCAACGTGCAGTGATGCTGAAGTT
AGTACTACTGGATAAACTTGTATCTACCTACTGACACCGAGCTGATGGCCGTCTGATTAT
CGAGGCCTTATGCCCTAGTTTCGGCAGCTGAGTGTCTTGGTAGATTGTTGAAGTTTGAGC
CAGTATGGTTTAGATTTTGGTATCTGAAGTTCGTACTACTGGATAAACTTGTATCGACCT
ATTAACACCGAGCTGATGGCCGTCTGATTATCGAGGCCTTATGCCCTAGTTTCGGCAGCT
GAGTGTCTTGGAAGATTGTTGAAGTTTGAGCCAGTATGGTTTAGATTTTGGTATTCGAAT
TTGAATGAATGTGCTTGAATTTCTGGTATTCGGTACTTTGAATTTGCTTGAGGTTTT
>NODE_7371_length_2277_cov_67.387931_g5675_i0
GGGGGGGGTTGTGTACGTTTTTTTCCTTTTAGTGGCGGGTTGCTCTAACATATTTCCGAT
TTAGGTGGGGCAGGTGTTATATTTTTGTTTTTGTCTTTCAGTATTCGGTTGTTTATCAGT
AGATTGGTGGAAGCGTGCGCATGCGTAGCTGGATGTTTATCAGTAGATTGGTGGAAAGTT
GCGGAGGTCGCGACGGTAAGGGTACTCATTGTCATGCATGGCCGTAGTCGTGTGGCCATA
GACCCTCGCATCCGGGACGGAGCACGTTGGGCTTTCACCGACCAGGCAGACATTGCTTGC
ACCGAGCGCGAAGCGCCGTGAGGTGTTCGGCAAGTAGCACGAAGGTTGACCTGCATCCTA
CTTGGAACCGCTTGTGAGGCGGACTTGGGAACCGTGTGGGGGACAGCGTCAAATGGGTCG
ATCGGGCCCGCTTGAGTTGAGCACGCGTTGTCGTCTCTTTGTGCGTGCGTCCGCGGACGA
GGACATTGTTGTTGTCGTGGTCGCTATCATAGCTGTCGTGATTGGTTGGGTGCGTGATTA
TCAAACTTATCGAGCGAAAACCCGCGTTGCCTTATTGATTGTCACGGCACCAGCGCGAAA
TGCTCTACTTTTTTTGTGACAAGTGACGTATATTCTGCGTTAGATGCGTTTGCTTTTTTT
GTGACGGGTGACGTGTATTCTGCGTCAAACGCGTTTCCTTTTGGTGACGGTCACCTGTAG
TCTGCGCAAAATTCGCTGCCCATAGTAACGGTGCCGTGTAAGTCTGCGCGAAAACGTTTG
TTGCCTTCAGCGACAGTGACGTCTAGTGAACGCAAATCTCCTTGCCTTTAGTGACACAGG
GACGGGTGGTGGTCTGCGCAAAATTATTTTAACATTCGACAGATCACGCAGATCACGATC
TAGATCATCGGACAGATCACTATCTAGGTCATCGGACAGATCACGATCTAGATCATCGAA
CATATCACGATCTAGATCATCGGACAGATCACGATCTAGATCATCTATGGACAGATCACG
ATCTAGATCATCGGACAGATCACGATCTAGATCATCGGACAGATCACGATCTGCCGTCAT
AAGATGTTGTGCAGGATCTGTATAGGTACTCGTAGTACAGATCCATTCCAGGAAACATGT
GCTACAGTAGATCATGCAGATGATACGGCTTCCCCCCAGCAACATGAGCTAGATCATCGC
ACAGTTCAGGAGTATATCTGTCCCTGGAAGTTTTAGATCGTGCTGTGAGGATCAGTGGTT
TGTCGGACCTGTGCAGTGCGCGTTCGTTGCCTTTAGTAATAGTGACGTGTAGTAGTCGTA
CGTAGTGACGGTAACATAGTGCCCGCTGGAGTTCCAGAGGGCGGGAGGCGTTTTGGTGCC
AATTATCGACGTGCATACGTACGTACGCGTAAGTATGCTGGAGTTCCAGAGGGCGGGAAG
CGTTTTGGTGCCAATTGTCGACGTGCATACGTACGTACGCGTAAGTAATATGTGTGGTCA
CCTACGCTTCATTGGTGTAAGAGGGTAAATGAGAGCAGGCGGGAACAGGTATATGAAGCG
GGTATTACAAGTAGAGCGAGTTTTTTTGTTTCTCTCTCACCGCCATTTACGCTGCTGTCT
ACAACAGCTAGTGACTTGACTGCGACCACTTCAGTCTAGTCTACGTACACTGCTGGAGTA
CCCGGTGCTTGTTAGGTACGGCCCAGTCTAGTCGACGTACACTGCTCGAGTACCTGGTAC
TCGGTTAGATACGACCCAGTCTTGTCTGTGTACACTCCTTGAGTACTTGCTGGGTAGTTC
CCACTATTATGGTTTGCGTATACTTGTTAGGTACTGCCCAGTATGGTCTGCGTATGTATG
CTGCTAGAGTTCTGGGTAGGTGAGGCCCAAGTATGTTCTGCGTGCACTGCTGAAACTTGC
CATTTAGGGCTCAGTATGGACCACGTACATTAATACTGGAGTACTTGTTGGGTAGGACCC
TGTATGGTCCGCGTACACTGCTGCTAGAGTACTTGTTAGGTATTGGCCCAATATTGTCTA
CGTAGACTGATAGCTGGGGCGGTTGTTAGGTATGGCGCAGTATGGTCTACATAGACTGGT
GGGTGCTCGTTAGGTGCCGCTCAGTATGGTCTGCGTACACTGCTGGTAGTTGTTAGGTAC
GGCTTGCTTGTTTGCTGGTGACCAACTGTAAGTATTATATTCTTAAGTCACGGGCCGCGC
TTCGATGCCCTCCCCGTCCTGGCTTGTCCATCCACACTGTAATATTTTTGTTCCAAG
>NODE_7372_length_2277_cov_60.022686_g5676_i0
GTTTTATACGTGACGCTCAGTATCGGCGTCACGTTCGATGTGGTCGACGTACGTGGACGT
CGTCCGTGCTTTTGCTCGAAATGAAATGTACTGTGAAGAAAAGAGAAGAGAAGAAGAAAG
AAGAGGGAACAAGAATAGGAAGATGAAAACGAAGATTCAAACCCTACAGCAACAGTTGCA
GCAGCAGCAGCGGCAGCAGCGGCAGCGGCGGCAGCGGCAGCAGCAGCAGCGGCAGCAGCA
GCAGCAGCAGCAACAGCAGCAGTACCGGATTACACCTCAAAGTTTTTCGCTGACCCAGCC
GTAGCGTTTAGCAGGCCATCCATTGGTTGATTGATCGGTGTGTTCCACCGGTTGGTCAGC
CGGGCCGGGCCGTACGTCGACGGTCAGGGCCAAGGCTAGGGTCGGGGTCGGGTAGATCCC
GGAGGGTAGTTGGGGTTAACTGGTGGCGCTATGCTTCACTACAACTGTCTTACGCTGCTG
CTGCTGCTGCTGCTGCTTCTTGCTGCTGCTGTTTGGTGGTGCTGGTGTTCGCTCTTGCTG
CATGCTGCATGCTGCTTGCTTGCTTGCTTGCTTGCTTGCTTGCTTGCTTGCTTGCTGCTT
GCTTGCTGCTGCTGCTGCTGCTGCTGCTGCTGCGGCTTGATGCTGCTTGTTGCTTGGTGT
TTGCTGCTCGGTGGTGGTGGTGGTGGTGGTGCTGCTGCTGCTGCTTGTGGTGCTGCTGTT
GAAGCTGCTTTGGCGGCGGTCGAATCGTGCCTCTTTGCCCCGATTTTGGCTGGCTTTGGC
TGCAAGCACACGTTCTACATTGTTTTGTTTTGTTTTTGCTCTTTTAACGCCTCCTGCCTT
ATTCCTGCTTTTTTTTCCTGCCATTTTTTGCCGTTTGCTGTATAACCCTTTTGATGACGT
ACGTACTGCAATAATTATGCGAACTCTTGTTCCTGAACGTTTCTCCCTGAAATTTGGTTG
CAGTTTTTGTGAAGGGTTCGGTCGACGGCAAGTCAGTGTCGATGAGATCGTACAAGCTAG
TGATGTTGGGTGGGGTTTGGTTGCCTCAGTGTGTCTTAGGCTCTTATGCGCTGGAGGGGG
GGAGGGGGTGTTGAACAATACGGAACGGCTCGCGCGCTTTGCTCCCTCTCCAGCCACAGC
GTTTCTTGTTTTTTTTTAGCAGCGCTTGCTTGTACCGTTGTTCGTATATTTCCATTGCTG
CTGCGTTGCTACTATTTTTATTTTGCTGCTGTTTCGCTGTTGCTTTGCTGCTGCTGCTTT
GCTGCTGCTGCTGCTTTGCTTCTTCTTCTTTGCTTTTACTTTGCTACTTCTTTGTTTGCT
GCTGCTGCCGCTGATGTGTGTTATCGAGAGCTACATGCGGTAGGTTCGATTTGGTCGCCG
TGTGCGCGCGCGTTACGCCTCCATTCTGTATCTGTCACCAGTGATGTGTTATTTTGTCTC
GGTATCTACAGTGGTGCTGGCCAAGTTAGCGGAGCTAGCCAGGTTAGCGGGGCTAGCCGA
GCTACCGTACAGACCTAGCTAGCGGGGTTAGAGGAGCTAGCAGGGCTAGCGGAACTAGGT
GAAATTGCGGAGCTAGCCGTGTTAGCTGAGCTTCGAAGCCGAGTTTTCATGGAGCTTTGA
AGCCGGGTTAGCGGAGCTAACCGACTTAGCACCGTTGGATGAGTCAGCGGAGAAGGTCAC
GTTGGCGGGGCTTTGACGCCGGGGTAGCGCAGCTGAATGCGTTAGCAGTGCTAGCCTAAC
TAGCCGGGCGAGCCGAGTTAGCGGACCTGCCCGACTTACCGCAGCTGGGCAACTTCACGG
AGTTTGCCGGATTATCAGAGCTGGATGCGTTAGCAGAGGTGGGTGAGCAGGCGGAGCTAT
TCGAGTTAGCGGGGCTAGTCGAGTTAGCGGAGCTAGCCGGATTCGCAGAGCAGTACAATA
TGACGCTGAGCTCACCGAGCTGGCCTTGCTCACCGAGCTAACGCAGCTGGTTCCCGAAGG
CGTATATATTGCGGCTCGTTTCTCCCATCTCCCCACCTCGTTGCGCTCCTTTGCTGCTCA
AGAAGCAAGCAAGGGTAGTTGTGCTGCATGTCTTGAGTCTGACAACGGTATGGTTGGGTT
GGGTTGGGTTGGGTTGCTTGGTTGTGTTCGTATTCTAGTCTACTGCTTTTTCTGCTTATT
TTCTGTGTGTCGTATAGTATACGTACTGCTCTTGTACCTCCGGGGGGCGAGCGAATGTTT
TATCAAGTTCAGTAGCTGTGATTTTGACTTTGTTGTCTCGGGGTTTACGGGGGCGAG
>NODE_7373_length_2277_cov_34.863884_g5677_i0
GCACCACCTACCTGGCACCCAGAAGTCGCTCTCTTCAATTCGCCTTAGGTGCCTGAATAC
GACGGCCCACAACATTGGTGGTGTGTGCTCCTTCCTGTCTGCGGTCAATTTGAAGAGGTG
CCAGAATACAACGGCCCACAACATTGGTGGTGTGTGCTCCTTCCTGTCTGCTGTGGATTT
GAAGAGCCCCTTTTCGCCGTAGCCCGCGCAGGGCTCTTGACCTTTTAGGCATGGAAAGCC
GGGACATTTTCGCGGAGAATCGCGACCAACACATGAGAGAAGTCAAGAGGGCACCGATCG
GGGGTGGAACATGTTGAAGGACGAGATGAAGGCGGGGCGGATGTGGGGTGGAAGGGTTGT
CGCGGCGCACTCGGCGTGCTGAGAGGGCTTTTTCCTAAACGGGTAGACTGGCCGGGTTTT
TCCCTCTTAGTCTTGGTTGGCATAGCGCGTAAAGGGGGTCTAGGAAAGTTGTTCCAGGAG
GAAGAGCCTTCCTCCCCTTACGATGGTGTTTGCGACGCATGTGAAATTTGGTGCGTACTG
AGAGAGGTTTTTATCCTTGACGGAAAAATGTGGCCGGGTTTTTCCCTCTCAGTCTTGGTT
AGCATAGCGCGTGCAAGGGGTCCAACAAAAATTGTGGCTCTTGTTGCGTTCGTTTTGCGG
CGCATGTGAAATCTGGTGCGTGCTGTGAAGGGTTTTTCCTTGACGGAAAAACTTGGCCGG
GTTTTCCCTTCTCAGTCTTGGTTGGCATAGGGCGTGGCGGGAGTCCTAGAAAACAGTGAT
CCCCGTGTTACGTCAGTGTTGCGACGCATGTGAAATCCTGTGCGTACTGTGGAAGGCTTT
TCCTTAACGGGAAATTTGGCCGGGTTTTCCTTCCGCAGTCTTGGTTGATGTAGGCAATCT
TAGGTGCACCGCCTAGAGGATCGCGTGGCTGTCCTGCTCCTGGCCACCCAGCTGGGGAGG
ATGTTGCGGCGGTTCTCTGGGCAGATCCAAGCGGGGATAATGACGAGCGGTCCCCGGGCG
TACAAGCCTCCGGGTGTGGAAACACGCGGTGTCTTGTACGCACGAAGGGACCACTCTCTT
CTTTGCCTCAGCTGGAAGGACCCGCTATGGCGTCCGAGGGACCAGATGTACGACGGCCAG
GCAACGGTCGATGCTCACCCAGGTGGTAGTCTATGCGTATGAACTCAGTATAAGCGTTGG
CGTGTCGTAGTGTGGTGGAAGATGTGTGTTTAGGGAGCAGAGGACTGCTGCACACCGGAT
GATAATCGATACGTAAGGTGTTTGTAGGATATGATACATGAGCAAGGAGCCTGTCACGAA
CCCACGGATCGACAGGGTATCCTCCACATTATGAATGATGCGTGCCAACCTTAACCCTGT
AACATGATGTCCAATCCGTTGCATAGATTATACCCGCAGTTGAGCTTGCATGGCCGTGGG
CAGCCACCTTCCTGTGGCGTGTGATTTCGGACGAACAAAAACTAAAAATAAGAAAAACAA
AAAACCAAACTGTTTTTTTTACGGGCGAGGGTCCTCCACGTTCAGATCCCTTCTGCAGCT
CCAAACGAGCACTGCAGCGCGGGTAACGTGCGGCCGCTAGGATAGGAGGTTGTGTTACTG
CTGTAGCAACACAAGCAATGGTACGTTGGTGAGGCAAGGGAACCCTTTATTATGTTGTCA
TCGTCGTGATCAGGTTTGTTTGTTGTCATATAGTAGGACGCACAACAACAACAGCTGCAG
TGGCTCTCGTGTTGCGGCATATATATCTGGTACTCGTACTCCTATGTCGTGCATACGTGC
ATACTCGTTGCAAAATATGATATCACACATTGGTACCCCGATTTAAGAGAGCTGTTTTCG
GCCTGTACCACACCTCTCATATATAGGAGTACCCACTGCTGCTGTACGTACACATCACCA
AACCATCATAGGTTGTATCATACCAGCTGGATACAACTTTTGTAATACTAGGTGTGGTTC
TTCGTACGTGTACAGCAGCAGTGCACGGGTCTCTGTCAGTATCAGTCTGTGACCACATAA
TGTGTACGTATCTCTTTAATATACTCCTATTATTAGTAGGGAGACGGATTCGTTTTGGTA
CCGTACCAGGTAGGTATTATATCATACTTGATAATAATAATACGAGGTATCACACGTATT
ATATATATTTACTAGTGGTACCCCGAACCACGCCAGGGCGGGGCCGGTATAATATAGCGG
ACAGAAACAAAAATACAAAATAAGAACTGGGTCATGATCCACACACACGCAGTCAAC
>NODE_7374_length_2277_cov_28.601633_g5678_i0
CGCCCCCCCCCCCCCTCCCCCCTCGCACGGAACGGCCGTTCAAGTCAAGGCCTTTCGTAT
GGCGGTATTCAAGCGACCGAACGAGCCAGAACGACGAAGTGGACGACTCTCCAAGCCAGG
GCCAGCCCCACTAATACCGTGCACCACACCGCGATGTCCACGCTGTTCAGGTCGGTCCCT
CCGCTGCTGAGGGATTCGAGCACCTTGTCTCCCGTCTCCCCGTAGCAGATGGTGCATGTG
TCCATCTCGCCGTAGGTATGCCCGTCGAACGTAATCTTCGCTAACGCCTGCCACGCGTAT
CTTAAAGGCGAGATCCAGTAAAGCCACATCCAGAAAACCGGCATATTATCGGGGTTGATA
AAAAACCCATTGAAGATGAAGAACATGGACAGAGAGGACGCGAACACAGCGATCGCCAGT
ACAAAATTCTTGACCAAGACACCGATGACCTGCGCCAGACTCTCGACGACGAACAGCATG
AGGAACATCACCATGACGAACTGAAAGAACCTCGCCGGGTCGTCGTGCATGTCCGTGATC
CAGTAGACGGGCGTGGAGCAGAAGAAGGCGATGAGAAGCACGAACGGCGCTTGGACGATG
GCATTCGATATGCAGAAGTTGGCCACGCTGTACTGGCCGTTCTGAACTTCTTTGACCACG
GCCTCCTTCTCGAGCGAGAACACTGGAATGGCAGCCATGTTCATATATGAGTTGAAGGCG
TTCATCCAAAGGATAAGGAAGACCCGATCGAGGATGTCAGACTGGGTGTTTTCCACTTTG
TAGTACACGCTGCCCAAGAAGAGACTCATCAGCATGAACAGCACCAGCCTGAAGGCGTAC
GCGGCCGGGTCCCGGCTGTTGCTCATTAGAGCCCTAGCGACCAGCGCGCGAAGCTGCCAA
AAGTTGTGGAGGCACCCCGGCTTGGCGCGAGGCACTAGGGGGGGCGGCGGGGACGCGTCG
AGTCGCTCGTTGAGGGTCTTGCACGCCGTCGTGTTGTGCCAGGAGTCGGCCAACCGCTGG
ACGATCTGACGGTCACTGAAGTCGGCGTTCGTAATCTCGAGGAGGTAGTCGGCAGGGTTT
ACCATGCCCTTAGGCTCGTGGCCCAAGGTGGCGAAGTGGGCGAGGCTGTCGACAGCTGGC
CCGAAGTAGGCCGTCTGCCCCATCGTTAACAGGATCACCTGGTCGAAGCTGTTGAACACC
CGGCTGGACGGCTGGTGCAGCGAGGTGACTATGATCATGCCGGACTCCGAAGCCAGTCGT
CGTAGAAGCGCCATGATCTCGGACGCGGAAGCAGCGTCGAGTCCGGATGTCGGCTCGTCG
AGGAAGAGGATTTTTCGTCGCACGACGAGCTCCACGCCGATCGACGTTCGCCGCTTCTGA
CCCCCGGAGATACCCTTCAAGAACATGTTGCCGACCTTGGTGTGTTGGCAGCTCTCCAGG
CCCAGGCTAGCCAACACCTTGTCCACCTGGCGGTCGCACTGCCACTGGGTCAGGGTGGGC
CCGTACATCTTGCACGCGGACATCAGGTTCTCCCGAACTGTCAGCGCGCTCCAAAGGCGA
TCTTCTTGCGGTACGTACGCGGCATTCTCCAGAAAAAAGGACCGGGACATCGTCTGCCCG
TTCACCGTGATGTCTCCCGTGATCTCGAACTCTTTAGCGCCCGGGGAGATCTTTCCCACC
AAGACATCGAGCAAGGACGTCTTCCCCGCTCCAGACGAACCAATAATTGCCAGGATCTGC
CCAGATTCCACGGCGCCGCTTAAACCCTTGAGGATGTGCTTCACGCCGGGTTGTCCACCC
ATTAGGGCGGCCTTGACCTTCGATACGTCCACGCTGAAGTGGATGTCACGGAACCTCAGA
TGCACCTGGTTTCCTCGGGCTTTGCGCATCGCTCTCCGCCCAGAGCCAGTTTCCAGACTC
GAGGTGCTGCCCGATTCCACATCGCTGAATCTCGTTGCAGTCGTGCCCGAGGAAGTCGTA
CTCTCGCTCTTGGACAGCCGCGGCATCGTCGGGGGTTGCCGTGGCATCGTGGACGCGGTG
GTTTCGCAAGTAGGACAAGGTTTTGTTTTGGCCTATTCCAGTCTTATTCCAAGTGGTGCG
TTCCTTGAAACCTGGGCGCAGTATGTACGTAGTGTTCGCGAGTTGTTCCACCTTGTTGCT
GCTCTTCTTGCTTGTTGTGTGACTCTGTCGAGCGGTCCTTTTCGGTGTGTATCTCTCACT
CGCTATCTGTCGTTGTCGTCGTTGTTTGTCGTTTCTGTTGTTTTTTCTTGTTGTGGC
>NODE_7375_length_2277_cov_18.702359_g2382_i2
CATCCTTACAACCTACATGATATCAGACTGATGCAGAGAACAAAAACTGAGTCGTCACGA
AGTTGGAGAAAAGCAAGCAAGAAGTGCAGTCAACGCCTTGACGAGGCACGAAAACACAGC
TAATAAAAGCAAAAATAACACACAACACTGACGTGTGTTTCAATATTTGACCGTTTTTTC
TACCGAACAGTCTCGATAACCCCAGCATGGGACTACGGCCGTACATATGGAGTGAGTAAT
CCCACGAAGTTGATACGAGGAGAGACTCTCGAGCTCCAGCTGAGCAACCTGCCAGTTCTT
CGTGGAAGCGCTTTTGAAACAGATTGGACTCACGCCTTACGAATGGTACGTATATCGACG
CAGAGGACTAACCGCCATATTTCAACAGAGACAAATTACAGATGCTGTATCGCAAATAAC
ACGTGCACCAGTATAAGCGGCAACAAGTCAACAGTGCATTCGCTCCCTCTCGCAAACACG
CATAATCCTTCTGTGCCGTTTGACATCCAGCCCTGCTTGTACAGGAAACCGTCGCCGACG
TCCTTGGGCCCGAATACATGGTAGAAGTGCCGATAGCCCTGGTGCTGTCCACTCATCGTC
GCCGTGCAAGTCCGATCACCTAGCTTTGCCGCCGCGGGTCGATACAACACGTCTACCCAC
AAGCATCATCCCTTCGAAAAATAGTCGTGTGTGTCCAAACCCCACCACAGCCAGCCTTCT
CCAGTGCGCATGGTTTGGTAACCAAGACCCCCCATACCAGCTCTCCCACAGATTCGCGCT
TGACTACTCCTCGGTGATCGGAGCTCCTACCAACGAGAGCGCCGTTGGTTGGTGCCTACG
GCATTCGTTCGAAGCAGCGCTAAATCGAAATGCGAACCAACGGCACAACGCTCGAAAAAA
ACAGGGGTTTCGACAATTTTTATCAGCCTCAGTCGGGGCGAAAAGCCAAATTTCAAATTT
TCAGAATATTTTCAGAAAATATTTTTTCAGAATTTTCTCGTTGGAGCTTTTTTCGGGTTA
CACCCTACACCCCGGTACAGGGTCTAAGGCTAATAACCCTGTACAGGGTATGAACTCCTT
GTGGCAAAAGACACTGAGAGCTACGTAGTCCAAAAAGGTTCCTGTGCACAAGACCCTGGC
AAGGGCCTTGAGCTGCATAGCTATTAGGGTCTGTATGATTGACCCTTTACAGGGTATGCA
CCCTGTCAAGGTACGACATTTAGACCCTCACAGGGTCGGTCTATTGCAAGGTCCCATAAT
ATATAGATGACCCTGCCAAGGCCTTAACGTGCACAGGGTATTTACTGTTGTCGCTGTTCA
GGGTGTTGGCCATGTCAAGGTCTGCATGATTGACCCTGTACAGGGTGTTGACCCTGTCAA
GGTAAGCCCTCCAGACCCTAACAGGGTGGGGTGTCTGTGTACCTACTGTAGTGCAAGGTT
TCGATGCTAAATTCCCTGACAAGGTCCCAACCTCGTCAGGGTCTTTAGTGTTGACCCTGT
ACAGGGTGTGGACCCTGTCAAGGTCTGCCTGATTGACCCTGTACAGGGTCTTGCACCCTG
CCAAGGTGAGCCCTCCAGACCCTGACAGGGTGAGGTGCCTGTGTACCTATTGCAAGGTTC
CCGTTATCGACCCTGTACAGGGTGTAGACCCTGTCAAGGTCTGAATGATTGATCCTGTAC
AGGGTATTGCACCCTGCCAAGGTGAGCCCTCCAGACCCTAACAGGGTGGGACGTCTGTGC
ACCTATTGCAAGGTTCCTGTTATCGACCCTGCGCAGGGTGTAGACCCTGTTAAGGTCTGC
ATGATTGACCCTGTACAGGGTACGAACCCTGTCAAGGTAAGCCCTTCAGACCCTTACAGG
GTGGGGTGTCATCCTACCTAGTGCAGGGTTCGCTTGCACAAGACCCTGTCAAGGTCCCAA
CCTTGGAAAGGGTGTACTTGGTTGACCCTGTACAGGGTGTAGACCCTGTAAAGGTCTGCG
TGATTGACCCTGTACAGGGTATCGACCCTGTCAAGGTAAGCCCTCCAAACCCTGTACAGG
GTGTAGACCCTGTAAAGGTCTGCGTCATTGACCCTGTACAGGGTATCGACCCTGTCAAGG
TAAGGCCTCCAGACCCTGTACAGGGTGTAGACCCTGTGCAGGGTCTCGTCCCAACACCTT
GCCAAGGTCTTCACCCTGTGCAGGGTCTGTTGAGCGTACCCTGCACAGGGTGTTGACCTT
GGCAGGGTGTCACAGCATACCCTGTGCAGGGTTCGACACCCTGTACAGGGTCGTCAC
>NODE_7376_length_2276_cov_37.366773_g5679_i0
GATGAAATCAGCGGGGGGGGGGGCAGCAGCAGCCCCCCCCCTCTCGCCCGTGCTTCGATG
GCAGAGCGAATGGCGGAGATGCGCCCCCGAAGAAAAAAGGAAGCTTGTTTCGACGGTTAC
TGGGCCGCCGAAGTTGATCTGATTGGTCAACTGATCTGGTCTGGTTCGTCAGCTGATCTT
GATTGGCCAGCTGATCTTGATTGGTTAGCTGACCTTGATTGGCTAGCTGATCTGATTGGT
CAGCTGATATACTTGACCAGCTGATCTAATGGATCAGCTGATCTGGTTGGATCGAACGAT
TTAGTGTTTACCTTTTTTTTCCCCCAGAGGGGTACGTGGAAGTTGAGTTTGCGGCCCTCG
CTTCCTTTGTGTATACGATGCCCATTCATACGTGTGTGATTTTGACGAACAGCACAGTAG
TTGCAGGGGTGACTACTGCTGTGACTGTAGTGGCTTCTACTGTGACTGTAGTAGCTTCTA
CTGTGGTTGTAGTAGCTTCTACTGTGGCTGTAGTAGCTTTTACTGTGGCTGTAGTAGCAG
TGTCGTGAGTGGCGACGGGCAACCTGGTGTAGCTCCACGTTGGGATGTCGACTTGGGAGG
CCAGCTGCGGAGACCTGTCGCGTGTTGTACCAGTAGAACGCCTTGTCTGAATGAAGCAAG
TAGCAGCTCGCTTTTTTTGGTTCTCGAAACAATTAAAGTTCGGATGGATGACCTCCATCA
TCAACAGCGGCAGGAGCCGCACACTGGTGGTACATACGAACACGCGTTTGTTTTTTCTTG
CCTTCAGATTATCTCATTTATTATTTTTCCTTTCCTTGTGAATCTCTTCGATAAAATCTT
GCGAGCGCCCACTATACCACAGCGGGGAACGAGGGGCACGCGTTACGTCGTGTGATACGA
GGGTACCTTTTAAGTATCAGGGTGCCTTTTAAGTACCAGGGTACCTTTTAAGTACCAGGG
TGCCTTTTAAGTACCAGGGTGCCTTTTATGTATCAGAGTACCGAGGGACTTTTTTTTAAA
GTATCAGAGTGCCTTTTTAAGTACCAGGGTGCCTTTTTAAGTACCAGGGTACCTTTTAAG
GGAGACGATTTGGAGATACGTTGTTCCGGCGGAGAGTCGCTCCAGATAGTTACCGACAAC
CGCCGATCAAGTTTGCGGGTCGTCGTTTATAGCTCGCTGTTAGTAGCGTCAGATATAGCT
TTGGCCGCAACAGACGTATCGATAGTGTCAGATAGTTTCGGCCACAACAGACAGGCGTTT
TTGATAGTGTCAGGTATTAATACGTATAGCTGTGGCCACACAACAGACAGGCGTTTTTGA
TAGTGTCAGATATCAATACGTAGCTGTGACCACAACAGACAGGCGGTTTTTTATTGTGCC
AGATATGAACACGTAGCTGTGGCCACAACAGACGTAGTGGTAGTTTGCTTCTATTTTTTG
GACAGTACAGCACAGCCGTCTACCGTAGCACGTACTATTAATAGTAATGGATGATCGCTC
GAGGCGCTCGTCTTTGTAGCTATGCAGAAAAAATGCGAAAGAACAAGTCGGCCTTAAAAA
AAAGGAGACTCTGTTCGTAGGAGTACAAGGGGCATTGAGATTTTGGGGGGTAGGTAAGAA
CTGCTTGTGCACCGGAGTCCGTACAGACCTGTTGTGGCAGTGTTCTTCGAGGTGGCGGGG
ACGGGTATAGGGGCATTGAATTTTTGAGGTAGGTAAGAACTGATTGCGCACCGGAGTTCG
TACGTACCTGTGGTGGCAGTGTGCTTCGGGGTGGTCGTGGAAAAGAAGCGCGGGGCTTGG
AGCTCCCTGGCTTTCTGTTCACCCTTTTAGAACTGCACGCATTTTTTTGGGCGACTTTTG
GGCGACAGACCACTTGGAATTAGTGTGGGGTATTTTTGTAGGAGTACGTACAGTACGGGA
CACCTAAGAATATGAAAACGAGCAATGAGAAAGGCGAAGGCAGGCTGAGATTGACAGGAA
AATAAGAAAATCAGCAACAGTCGTAGTACTGAAATTAGGAATTGGTGTACGTACATGGAA
CGCGCCCATTCTCAAGCAAGCCATCCAGCCTGGAACAGATTTTTCCCTGTTTCTTATTGT
TCTTAGGTGTCCGGTACTGCTGTATGAGGGTGATAGGGTTATAAATAACGACTCGTTTTA
TTGTGGCAACGCTGATATATATATACAAGCGGGTTTTCCTTCTGGGTGTGTGTGTGTTTT
TCCATGTTGTTCGAAACCTGCGCCTATAACAACACGAGTGAATGAACATCCACTGG
>NODE_7377_length_2276_cov_23.214253_g5680_i0
GGAGAAATACCACAGACAGGAACAAAAATGGGTTCGTCTGGTAGTACTGCTGCGTACGAA
GTGAACAATTTCAGATTCCGCTAAATGTTTGACGACGACCGCATGAAGAAGAGAAGGGTC
TGCCGAAATTGAGCTTCAAAGGTACGTCGCGAAAATAAGCATTAATCGGCCCGATAACCC
ATAATAATATATGTGCCCGGTTGGCCGCTAAGAAACGCGAACACCAGCACAAAGGGAACC
ACAACTTGTCACATCAAGTATTAATAAAACATGACGGAACAAAAATGTGCGGCCCTATCG
ACAGATGGGAGTCGAACCAAAACGCAAAAAACTTGCCCACTGACCAAATGAGCAAAACTT
TGTAGAATGGCGATAGGTACGGTTTCACATTATTAATAGTAGTAGTATCGTCGTACGCAC
ATATCCGCGTACAAGGCACAAGGCACGGGTATTCCAGAAACAATAGCAGCCGCAACGCGC
AGTGCGCAGAGAAAAAACTGAAGATCCCCCACCCTTCCATTTTCCCCCGAGAATCTCCAT
TTAACGTCCCAAACACATATACATGGTCGACACGCTGCAACTCTACAGCATTGACGGACC
CCAATGCAACGCGCTACTACCGCATCCTCGCCATCTTTTCGCTAGGCCCATCTCGAGGGT
CTGGAGACCGATCTCTCCTCGCTCCGGCAGAGCCGCCCATGCCGTTGTTGTTCCCTTGCC
TCGCCTGGCCGCCTCCCCGGCCCTGGCCTCCTGCCGACGCCGGACCGAAATTTTGCCTGT
TTTTCGGACGCATCTGAGACTGACCATCAAACCAAGGGGTGGCGGAGTTGCCGTGGCCAG
GTGGGGGGCCAGAGCCGAAACCCTGGGCAAAGCGGTCCGGTCCCGGCCCAGCACCCCCCC
ATGCCTTCCCTGCCGGCCCTTGCTGTCGAAAACTTTGTCCCCCCGGGGGGCCGTTGTTCT
GCAGCTGGATGGGGCGCTCGGCGCCACCAGGCCGATCCCCGCCTCGGCGTGCTCCTCCTC
CCCCATGCCGCATGTAGCCGCCGCTTCTACCTCCACGGCTGCTGGTGGTTATGGTGTTCT
TCGATCGCCCACGGGTGCGGTCGTATCGATTCCTCAGCTGCTTCTCGCAATAGACTCTCC
ACGAGTCCTCGGTGAAACCGTAGTTGAAAAAGTCTGCGATATCGACACCAGGGTGTCTCC
AAGGCTGCTCCTCCATCCCATCTATATCCACATCAAACGCTGTCTTGCCCGTCGATTGCT
GCAGTTCAGCGGTCGGGGGATATTGCCCCGGCCTCAGCGATGGTCTCTCCGTCGCCACCG
GGGCGCCCTTTGAAGGCACGAGCGAGGCAATCCCCGCAGCAGCCGAGACCGGCTTCGGGG
CAGGGGTGCTGCGCGATTCCTCAGCCCCGGCGGAACTAGCGGTGTTGGTGTTCACCAACG
AGTTGGTACCTCGGAGAAATCTCTTCGTCGGCGCTGCCGGGGCCGCCGGAGGCGCAACTT
CCCTCCCGACGACAATCTTGAAACCGTCGCCGTCATCCTCATCGCTGCTGTCATTCTCAG
GCGCCGCCCCCCCTGCAGGAACAGGCAGCTCTTTCTCAACCAATGCTTTATCTCCCCCTA
CTTGAGCCACCGCTGGGGGCTTTTGTTCTCCAGGAGCTACGCGCGTTTCGGGCTTTGTGT
CCGCCCGCTCCTCGACCTTCGTGCCGGCGCCCGCCGGCGGAGAAGCTTCCCCCCCCGCGC
GCGCGCCGTCGTCGGTCTTCTCTCCTGCGCCTCCCTCTGGTTGCGAGGACGCCCCGCTTA
CACGCTTCTCTGTATCTGGGTCTCCACCACTTGTCCTTTTCAAAACCTCCTCCTTTTCCT
CCTCCTTCGCCGTGTTGGTGCCAGCAGCAGCGATATCAGCGGTTACTCCTCCCGCTGCGG
CGGCCACTACCATCACCTCCGCTGTCGCCACATCTCCAGTATCGTCTTGTTTCTTCTCTT
TCCCGCCACCCGGAGAACCAGCGCTGCTTCCATCGTTGGTTACGTCTCCTCCCTGTTCCG
ATCTCGGTGTCTCCTTCTCCTCTTTCTCCTCCTCTTTCACTGCTGTCGTCTGCTGTCGAT
GCTGCCGGGAGGGCGATGGCTGACTAGTGTCATTGCTGTCATCTTGCTCCGGATTGTTCT
CGGTGGATGTTGCGACTTGTTTGCCAGCTGCTTTGGCTTTTCCTTTGGCGTTGCCCTTGC
CCCGGTTGGTTCTTCCCTTCACAGCCATCGCTCCTGGTGCCTGCGTTTGATCGAGG
>NODE_7378_length_2276_cov_16.282342_g5681_i0
CTAGCTTATAGGCAAAACCACAAACTTCTGTTTAGGTTACAAAGTGAAGCGAGCGCCAAC
AAAGTGTAGACAAATCCCCCCCAAACCCGGCTCATAATTATATATATATATATATGCATA
CACTTGAGCAACTCACACAAAGAAGTGCCCGCATACCAACGACAAGGAAGAAACAATAGT
TCATCGCAGGGGACCTAGACCCCCCCCACACGCAGAGACTTTCCGACCTTCGGATATACT
CTTCGTATCATAAGTCATACTGATACCCTCGAGATCGATACCCCTGTCCAGGCAGGCACA
TTACCATCGCGGAGTCCAGACAGGTGCGACCAAGACTGATCCGTTCGAGACCAAGACCGG
TGCGACGCTATGACTGCACCAAGTGTAGCTTTTAGCTCCTCGCTTGGCGATGTTTGTACA
CCACCCATTCACTTATTATGAGCTAGACCAAGGTAGTAACTAGATGAACACCCCACTTCC
TTTAGTATTTCCCATCCCATTTATTTTCTTCGCCCTTCCTTTCTCTCTCCTTCCTAGTAC
TAACTCAGATCCGGGATCACAAAGTAGGCTCCTCCCCATCCTCCCCTACTACGGCTCTTG
CCTTGCTTTTTTATCGCCAGACGACTTCAGCCCAATTCTTCCCTCGTCGACTCGCACTGA
GTTGGGCCTACCCACACTACTAGGCGCTCTCAGCAGTTGATTTCGTCTTTTATTTATTTT
TGCGAATAAACTCAAAAGTCCGACCCACGTGAGATTCGAACTCCAGACATCAATTTTAAG
AACCTTTGAGGTTTACCTCAAGACCATCGGAGCGACCGACTTTGTGTCCGACATATATGA
TGAAACACTAGGCGTAACACACTACGGGAAACTGAATTTAAACGATATTGGGGCCGCTCC
TGAGCCAAGGGGCCCCGCTAGTCAGAAGCATTCTGGCCAATGTGTGATACCCCTATCGTG
GAACGCCTGGTGATAATGTGAATAGGAAACGACCCGACCATTATTGAGGTTATCGGAACC
AAAACCGTAGATACAGAGTGCGTTAGAGGGCAGTATACGGTTGGGTTTTCTCTCTAAACC
GTGCCACCGCAAGTGTCCGTTGTTTCTTGAAGGGGGGGGGGCGTACTCGTTTTTTGCTTG
CCTTAGTCATTTGACCATTGACTACGTATCCTTTTCGAGACGGAGCAGGGGGGGGGGTTG
TTTGTGTTTGTCGTGTTCTTGATGTCGCACACCTGTGTACCAATGCTTTCGCGAGAGGTT
GTTCTATAGGGACCCTATATGGAATAGCTTGTGTCCAAGGGCTGGCAGGATCAAACACGC
CAGCGTACATGTCTGCCGTAATCGCGCGCACTGTCGTTAATGGGGTGGAGTGACCACCTT
CAGACGGACGGTCCGGTTGCCCGCTCGCCGGGTCTGCGTATGACCCTGTATAGTTATGAG
TTTTTTAAATAAGAACAAAACCTACCTCGACACGTGTATATATTATGAAAGTTACCGCAT
ATGTGTGCACGCCACATATTGTGAAGGACACCCGGAGATATGCGAAGTTACATACACTAC
CACAAAAACGCACACGTGACATGCAACCCAGCTCCGTCGTGTTTCGCTTGCACAACGGCG
TCTATGGAAGGAGTGATGAACGGTATCGATGGCCCTTGTACCACCGGAAACTGTGGGTAC
GCTCTTGGATCTCCACAGTGGCGAACCGTTCTGCAAGACGATATCCCGTGCTCCATTAGT
TCGTTGTTATACCACCACGCTTCCAAGTCTTCACAAAGTCTTTGCCCACGCGAAAGCACA
GGGCCCAAGCCGCGATGACGAGAACGATGTGCACCCAGGTCGGAAGAGGGCACCACACGC
TGTCGAACACGGCGTTCAGCTCACGGACAACTTTCTTGGCGGATTCACCTCGAGCCTGCC
GGATTAAACCCACCGCCAGCAAGAAATAGAACACATATTTGAACATGCCTCTCCAGGGCA
CGAGGCTTTCCTCTGTTTGAGGTTTCAAACCGTGGCCACTGCTTGGCTGCTCCATCAGGG
GTCTTTCGGTAGGCCCTCTCCTTGTGCACACCTCTTGTACCCCTGAGGTATTTCGTGTAC
AGGGGATGGTCTCGTCGGTGAGTACGACTTCTCTTCGGAGCAACAGCTGCTGCGTGTTGG
TGTTGAAGGAAGTCCCGTTTACTTGTTGTTGTTCTTATTTTTACTGTGTTCTCACATCAA
CAGACTGTCCGTACGTAGTCACAACAACAAGCGTCTCTAAAGCGCTGAAGATAGAC
>NODE_7379_length_2276_cov_13.800272_g5682_i0
CTTCAACGAGCTTGCGCGTGGGTTCAAGAGCGCTCAGAGAGAGTGACTCCCTTGTCGCGG
GTGCCAAAACAAGGCTTGGGTGAGATGCAATACATTTGATACCTGGTATTAATCAAATGG
TGGTGTGTCCTACCGACCCCGTGTTGCAGCAGTGCAGCACCGCTAGCACCACTACTGCAT
GTGGTGCACTGCTGTTGTACGTAGCTCAAAGTGACTCAGGGCGGCACGATGCCGCGACCA
AAACACCCCCTTAAAAACGAAGTACACACGTATATTTATACAATATACAAGAAGCATATC
GAACAACAGCAGTAGTGCAATATCTCAAGCACAGCCCTCGCGCCCATCCAGCAAAACACA
TGGCACCTGCGTTCTTTCGATCATACAGTATGGTACAGCAGTTGCACCGACACGACATCG
AGTCTGTCAAGCACGGCTGCTCCTACTCCCTCGACCCGACCTCGGTCATCCAGGCCAGCT
TGGCCTTGCGGAGATAGTACGACACCGTGAGCATGTGATACCTCTCCGCTACTTCCTCGA
GCTTCCCGAAACCGTCGGCTACGTCAGCGTACGGCGGCGGACGAGGCAAGCCTGCTCCTG
GCTGCGCCGATCGGTCCTTGTCCCCCTCCGAAGCCTCGCCTTCCACCCCCGCCCTGCTGC
TGTCATCGTCATCGCAGTCTCCACCCATCGGAGCAAACAACTCAAGACAGAGATCGTCTT
TCAGGTCTTCTACCACGGCGAGGGCCACGTGCTTGTTCTCCTCCACGCCGATCCACGCTT
CCGCTGCGTCGATGGATTCTTGGCTAGGGTAAGCGCCAGGTGCCAGTCCCAGACCGTAAA
GCGCATCGCAGATGTCGTCGTCGGGAGTTTTGCCGACCGCCGCCAGACTCAGCCGCTGCA
CCAAGACCGCCAGCTCGTGGAGACGCTCGTTGTGTTTAGCGGTGGCTTCGCCAAAATCCC
GGTCGAGGTCTGCCTGCACCACGCCAGGGAGGATGTTCGCTTTCCGCCAGCACCTGGCGA
TGGTGTTCTGCGAAACATCTGCCCAAGCAGCGAGGCCCATCTCAGCGACGTCGAGGAGGT
GAGGCTGACCTCCCTCTGCCAGCCCCATGCAGCCCTGAACGACATTGCGCCTCTCCGCCT
GCTCGCGTAGCTGCGGTGCCGACGCCATCGTGTCCACGCGAACCGCCAGCAGCCTCGTCC
TGTAGCGCGCCTTCCAGGCTGCGATAATGCCCGCGTCCATCGGCTGGTGCTTGCTCGTGC
AGTTGAGTGGCAGCTCGAGAATGGTCACCTGGCCATTCGGGTCCACGAGGTCCGCTTGCC
CGCTGTGGCTGCCCACGAGGAGAAGAACCTTGCTGGTGGTCACGGAGCGCACATACGGCA
GGAAAAGCCACAACCACCACTCCCTGAACACGCGTACATCGGACCACGCGTTGGCCTGGC
AGAAGTACCTCACCGGCGAATCCCGGAGCTTGAAGCACCTCGGCGACTTGGCTGTGCCGA
CTAGCGAGAGCGGCACCTTGCGCGTACCGGTAGCGTTCGTCGCCACGTAGGCGGTCACGC
GGTCCTTCGCCTGCATGCCTCTCACCCCCCTTGTCGTCTTCCTGTCTTCGCCCGGTGCCA
GGTATGTCGTCTTCGGCAACACCCTGTAGAACAGAGCGGCCGAGTCCACGTTGTAGATGC
ACTCAGGGTTGTATTTCTTGCACGTCTCGCGGACGTCCTCGACCCTATCGGCAATGGCTG
CATCGTCCTCGTTGGCCGCCTCGCCATGGAGAGTCCTGGGCCTGAGGTGATTGCGAGCGA
TGAATTTGTTGGCCCATCCTTTGGAGGCGGTGAAGCCGGCGTACTGCTCACGCTCGGCGT
CTGTTGGCGCCTGGCTCACGAGAGAAGCAAACGCTTTGCGCCCGAACGCCTGAACGGTTG
CCCGCTGGGTAGGCAACATCAAGGTCTTTGCCTGGCGCACCAGCATCAAGACACTTGCTT
CCACCTCGGGAAAATCAGCTCCTTTCGCAGACTTCGCGCCCGGCTTCGTGCACTCGAGCT
TCTCTTTGATTCTGTCCGCCTCTCTCCTCCATTTGTACACGGAGCTCACACCGACCCCTA
GCTTGGCCGCAACTGCAGTTCCTGTCATGGTCTCCAACAGCACGAGCGCGTCCGCCTTCT
TCTCGTAGGACAGCCGGACGCGAGTGTCGGCGCCACGAACCTTCCGGCGTGCAGGGCCTG
CCGCCGCGCCAGAGCCTTCCAAGTCGCTACTCGTACTCGTGCGAGTTGCCTCCACC
>NODE_7380_length_2276_cov_13.634589_g5683_i0
CCTACACCTCCTGGGCGATCGAAGTCGCGACTACGTATTATTCCCACCAGCGGTGTCCAT
TGTTCTGACGCGGGGTGGCATAATCTCTCCAGGTATTCCCACCGCCGTCGCCACCAACCC
ATCTCCGGCGATAATGAGGCGTTGTTCACGCGATGACTGCATGAAGTGGGGGAGTTTCTC
TGCCATAGGTAATATGAGGGCGTACTGCAAGCAACACGCGGAGGACGGCATGGTGAGCAC
CAAGAGCAGGATGTGCGTATATGACTCCTGCAAGAAGCGGCCGAGTTACAATGTCGAGGG
GAGCAAGAGGCCTGCGTACTGCAAACAACATGCTCACAACGGAATGGTGAACGTTCGCTG
CAAGCGCTGCTCACATGACACTTGCATGAAGCGGCCGAGTTTCAACGCCGAGGGCAGCAA
GACGGCGGGGTACTGCAAGCAGCATGCGGCGAATGACATGGTGGACGTCGTCAGCCGGCG
TTGCTTGCATGATACCTGCAAGAAGTATCCGAGTTTCAATGTCGAGGGGAGCAAGAGGCC
TGCGTACTGCATGCAACATGCTGAGGACGGCATGGTGAACGTTTGCCACAAGCGTTGCTC
ATATGACACCTGCATGAAGCGGCCGAATTTCAGCGTCGAGGGAAGCAAGACGGCGGTGTA
CTGCAAGCAGCATGCGGCGGATGACATGGTGGACGTCGTCGCCCGGCGTTGCTTACATGA
AACCTGCATGAAGCGGCCGACGTTTAATGTCGAGGGCAGCATGACGGCCGTGTACTGCAA
GAAGCATGCTGAGGATGACATGGTGGACGTCGTCACCCGGCGTTGCTCACATGACACCTG
CACGAAGAAGCCGAATTTCAATGTCGAGGACAGCAAGACGGCGGTGTACGGCAAGCAGCA
TGCTGAGGACGGTATTATTAACATTCGCCGCCGCAGGCTTTGCTCACATGATACCTGCAT
GAAGCAGCCGAATTTCAATGTCGCGGGTAGCAAGACGGCGGTTTACTGTAAGAAGCATGC
GGCGGATGACATGGTGGACGTCTTCAGCCGACGTTGCTCACATAAAACCTGCATGAAGCA
TCCGAGTTTCAATCTCGAGGGCAGGAAGACGGCGGCGTACTGCAAAAAGCATGCGGCTGA
CGGCATGGTAAACCTCCACGGCAAGCGTTGCTCACATGACACCTGCAACAGGGAACCGAT
CTGGGGTTTACTGACTGGCGGTGTGCCGACAGTGTGTTCCAACCATAAAACCGACTGTTC
GGTAGGGCAATTGATTAATTTTCGTGTCAGGTGCCAAGCTGTGAATTGTGGCCGAACGTC
ACGGTGGGGACTCAGTGGAAAGCAACCTACCCACTGCCCCCAGCACGGCCCCTCCCAAGA
CGGCTTCGTCTGCGTTGGACAGGCACCCGCCAGCAAGAGAGCTCGTCGTAGCCTGTCGAG
CCATTCTGTGAACCCCTCCCGATTTGACGTAAAAACTGAGTGCATGTTTTGAAATATTTC
CGAGCGGTCCGGAAAATCGGTGTGATAAGTTTGCTTGGACTAGATGCGTGGTGCAGCTCT
GCAGTAGTCATACCAGATATATATGGGACGTTGGTGTTGTTTGCGCTAAATTCGTTTGTC
GTAGTGTCGGCTCCGGATGTCTCAGCCTTATATCCCAAGGACCGTTTCCAGGGTGAGGCA
ATGCCGTGTATACTTGGGGGAGGGAAGCCCAGGCTTGACCAAGGATCGCTAGGGCGCCTA
GTTTCGCCGGGACATGACCTGGCTATATGCCGTTCCGAATATTTCGACCGGTAAAGCTAT
TCGAGATATAACAGGCGATACGAATGCATAGAAGAACCGGTCCGCCGGGAAAAGGATGTG
GTTGATATGTTGCCAAGAACAGTGTGAGGGTTACTCTTTCTCTTTATGTTGTCTTGCACA
GACACCACATCGGACGACGTAGTTGGTATTAAACATTACGCTAAATGTTATGGTTTTAAT
CCTGTCTTGTGGATCAGAACTGGATTAGGCCTGCACTGCATTTTGGTCCAGCCTGTAACA
AGTAAACCGATCCGGAATGTTCACTTCGGCTTCAAATTGATAAGGGCAATTGCGTATTCG
TGCAGTACGTCTATCGATATTGTGGGGATGGCAGTTTAGCACCCATGGCAGTGAAAGTGT
CGAACAAGTCGAATAGTTTGTTGACAGACGTCCTCGTTACCCGTATTACGATAGCAAAAC
CATGTGTGATCGACGCGACCGCTTCACTGAGGAACTACTGTACCCATTGATCCGAC
>NODE_7381_length_2275_cov_67.304723_g5684_i0
GGTGATGGTGGTACTGGTGGTGGTGGTGGTGGTGGTGGCGGTGGGGATGGCGATGTTGTG
GTGGCGTTGTGCGGGTACAGAGTGCCCCCCGCCCAAGCACACGCCTGGGCGAAGGCGCTG
CTCTCCGCCATCGACGCCGAGGTGGTGGTCGCGCTGACCTCGGTCGTGGTGGAGCCTGGG
AGGAGCGAGGGGTGGGAGGGGGCTCGACTGCTGGCCACATCGGAAGCGGAGGAGAGGGGG
GACTGCTTGGAGATGTCGAGGGGCTTCATGCCTCTCCCGACACCGACGATGCTCAGCGGT
CCGTCAGCGGCGCTCGTGTCGTACTGCGAGCGACACGGCAGAGCCGCCATGTGCTTCGCC
GCGTCACAGGCCCCGCGAAGGCAGCATCAGCAGCAGAGCGGAGTGCAGGCGGAGCGGAGC
CTGTCTTGCACGCGCAAGCCGCTCGGGGTGTTGGCGGGTGGCGTGCTGGCGGCGGCAGCA
GCAGTAGCGGCGGCGGCGGCGGCGGCAGCTGGTGACGGCGTGGGGGCGGGGAAGCTCGTC
GACAGTAGCAGAGACAGCAGCAGCAGCAGTGCGAGTTATCTTTATGTGTAACGCGTACCG
TGCAGCGTATACCGTGCGGCGTGTACCGTGCAGCGTGTACCGTGCGGGGTGTACCGTGCG
GGGTGTACCGTGTAACGCGTACCGTGTCGCGTGTACCGTGCAACGTGTAACGTGCGACAC
GTGTACCGTGTAACGTCGACCGTGTACCGTGCGACAAGTGTACCGTGTAACGCGGGCAGT
GAACCGTTCGACGTGTACCGTGTAACGTACCGTGCAACGTAAACCGTGTGACGTGCACCG
TGTGACGTGAACCGTGTACCGTTCGAGGTGTACCGTGTAATGCGTACCGTGCGGCGTGCT
ACGTTTGGGGTGCTACGTGAAACGTGTTATGTGTGAGGCCTGTGCGGTCTTGCTGCTGGT
GCGGAGTCATTCAATCTCTTTTTTGTGAAGAGCAGCAGGACGGACGAGGGTGTCTTGTCT
GCGCACAGATTATGGTTGGAGAGGTCGCAAGCGGGGGGGGGGTAGCTGGATGGCTGTAGA
AGAGTAGGGGCACCGACGGCGGCGGGGAAATAAGTGTCCCGGGATGTTTCAGTTTCGAGC
AGCGTCTCGCCTTTTTTGTTGTTGCCCATGCAACCCACGTTGTGCGAAAAGACCGAGTCT
GGCGTTGCACCGCTTCGCAGCAACGAACGATGAATCATCTCCAATATAATTGTCATCTTC
ATTCGTCATCATCGTTAGGTCTCATCATCTGATATTTTCAAAATAGTCGGCATCTGCATC
AGCTGGTCGAGCGTCCGCGTATTTTGCATACTCTCTTGAAGCGGTGGAATTGTATCGTTG
TGCAGGTTGGGTATACCGATGAGCACGTGCGCATGTGTATCATTGCGCTCTCTCCCCAAT
AGGTTGTTAAGTAATCCGGTAACGAACACTGGAAGTTGGGTGAAATTGGGTTTTCATGGT
TCCACGTGGGGTCCTTCAAAAATAATCCGCAAGCCTACCAAGGCCTCTCTTGCTTCTTCC
CTGTGCCAGAATAACACGTGGGGGTTTCCTTTTTTGTGGAGGCTTATTCTCCAGGGTCAA
AATGGTTCGTTAAAACGGATATTCACAATTTATATGTCTGCCTTGATCCCTCGATCTCAC
ACTACTAAAAAGGCGTGATTCACGCACACACATGGTGCTTTGCTCGAACGATCCGAAACG
ACACCAAGTACGGTTGTAACCGCCAAGTACGGTCGTAACCGTCACTGTACTTCAGACGGA
GCAATAAATCGTGAGACGCCAATAGTTCTCCACAACTCCCCATTGTTGTCGGGTCAGCCT
GATTTAGTTGCAGCACCGTCTTGGAACAAAACTCGAGCAGAACAGCTGTATGTCTCGTCG
ATTTCTATCTTGCAACGCCGGCCCAGACCCAGCCACCCAACCTCAACCCTAACTCTTGAA
CCCAAAGCTTTTGACTGGGGGGCTTGAGGTCGGCAGGGCCGGTTTCGCGTGTATTTCGGT
GGCGATTTTCCAAAACAATACTCTGCCGGCCTCGACCAATCTCACCAAGAAAAGGTTCTG
CACGTGTGGTGCTGCATTTAGGGCCCTTTCGACCTTGTCAACCTTGCCGTCCCCAACTGG
AACCCCACGTCTCTGTGCGGACCTATGACCACCTCACGCGACGAGCCCCGCTCGAAGCGG
TGTGTTTTTTCCTGCATGACACTCCCCCATCAGGAGGATGCAACGCCCCCACCCC
>NODE_7382_length_2275_cov_62.569028_g5685_i0
GCTTCTGCATGTTGGAAGCTGGAACCACCAACCAGCGCGACCCGTGCTCTGGGCGAGATG
AGTAGAAGACAAGGTATCTGCACTATCGGCACGTCGCTCGTGTTCGTTTCGGCCGTCTGC
TTGGGAGAAGCGTTCATCCCCAGTAGTTTTGGTGTTGATATGTCTGGCACGTGTCGGCTC
GTGAGCGATGGTCCGCAACGGACTCATGTCCCGCTTCTCCAAGCCGAGAAGGCAGCAGGG
GAGAGCCACGTTGCGTCGAGCATCGTCAAGACTTCGACCCCCCCCGTGCTGAGCGTACCT
GTTTTCAGCCTTTCGACGGTGAACGAAGATGGAACGACCAACATGAATATCGTCACGTAT
GCATCGCCGGTGGGGATCGAGCCCGAACGTCTTTGGATGGTGTCCTTGTACAAGAGCACG
CTGAGCCACGACAATTTCTCCCGCGAGGGCTGGGGAGTGCTGCAGCTTTTGCAGAAGAAG
CACGCTCCGCTGGTGTCAATTTTAGGTAAAACCAGTGGCAGGGACACCGACAAAGCGCGA
AGATGCGCGCAAGAGGCATTCCCTTGGAAAGAGCCTTCTCCCGAAGTGCTCTCTGCTCCG
AAAAAAATCGCGATCGTTCCTGACTCCGCGGCGTTGATGACTCTGCGCATGGTCAGCAAG
CAGCCGGCAGGTGATCATGACGCCATTGTTTGTCGGGTCGTGGGCACCGCGGAGCCCGAC
AAAGGGCGACGGGCACCTCTAGACTCGCAGCCCGAGACGCTGGAAACGGGACATCTCCGC
GAGGCTGGTATAATTTGATGGATTTTTTGGTGCCGAATCGAGATGGTCCGGCCGCTCAAT
GGTATTTACCGGTGCGTGACACTACTGCTGTATGGCGAAGTCTCCGAAACGTTCAAGGGC
CCTGCGAGCTGTTTCCAACTCTTCGGTTAAACTCCGCACAGCGGCGCCCACCAATGTGTT
CCCACGGCGTGTTCCCATAGGAACTTGCCCGAGCTAAAGTTGTTTATTTGGCAGTGGAGA
ACTCGGATGTTGGTTGGGCCGGCTGTTGTGGCTACAGTTTTTCACGGTTGGCTTGACCAA
TGCGGTTGCTGAGTGCCGCGGTGCCGAGAACGCCTGGTTAGTGCAGAAACCCGCCACGCA
GTATTGTCAAATGATTAGCATGGATATTCTCTAGTATGTGTATCTGCAGTTCCGGAGGCA
AAGAGCTAGCTATAGTGCCTTGGTTACCGTTAGCAAGGGTGTTCTGGGCGTTCGTTTTTT
TTTCATGTGTGTCGCCAGATGTCGATTACATCGAACGCCGTCCGTAGCTCTGTAGACCTT
ATATCGTAATTTACAAGTTTCTATTAGCCGGGGCTGTTCGTTGTCCCTCGAGTGTCTTTG
TTCTGGACCAGAAAGGGTACCAGCTCCGCGTGTATGTAATATTTAACGAGGCTGGCGCAA
GCGAGCACCAACGAGTACGAAGCCAACGGTCCCAACTCCCAACTGGCCTGCCGAGACGCG
TGAGGAATGAACGCACCTTTCTCCGACCCTCGCCGCCTGCACTATTGATAGTCCATGGCA
TCGGCACCGTGCCCCAACTTCCTGCAGACAGACCTGGTACTTTAAAAGTCTCTCTCGGGG
CGGTCTCGCACTGACCAACCAAAACGAACAGTACGCGCTCGATGTTATGCGTGTTGGCAC
CTTCCTGGTCTCGTCTGTTAAGTAGGGCAAGGTTAAGGAAGTAGTCTCCCACCGACATTC
GCGGTAGAGGCACAGCATACTGACTGTATTCATGAGTCGATTTCGTAGACAGATGTATTT
TTGCCTGGAGATGGTGTAGATAGTAGCCGTGGACCGCAACCCCCCAGCGCGTTTGTTTGT
ACTGGCAATTGTGGCTCCACTCATCACACGTGTATAAGTACAGCAGTAGGCTATGCCCGT
ACTTATTGGTATGGACCGTATCACCCTGTTGTTCAGAACAGGTTTATCAACCATGGAGAA
ACGGTCCCGAGAATATTGCCGTTGCGGCATGAAATCGTCGGCGCATACAATTCATACATA
ATTATTTGGAAACAAACGTCCTGCAGAAAAACGAAGCTCGCATGCGATGTTGTTGCTTGC
GGTCTGCTGTTCTGAACACTCTTCTTGCGTATCCCACCACTGCTGCTGTCCTCCTGAGTA
CCTGAGTACGGCTATCATAGCGGCCGTCTGCTCAAAAAGCAAACCGCTCGTACGGTTGTT
TGATGCCACTCTTCAAAGCTCAGAGAGCTTCCACACATCAAAACAAGTGTCCGGC
>NODE_7383_length_2275_cov_53.193460_g5052_i1
CCCCGCTCCTCTTGCTACCTACGTACAGCACCAGTTGTATGGCTGATTAAACCGAGATTT
GTGATTGATGGAAAATACCACAGCCAAGCATCGAGCACCCGACACGACTTTTGCACACCG
AGTCGTTTAGGTTGCACACACAAAAACGAGCCCAGGGCCGCCGGTTATATTGCCAGTAGC
ATTTACTATCGACTAGGGTATTACTATAGACTATGGTATTCATAATCGTCTTTGCCTCAT
GATAATGTAACGCCAGAACTGAAACCATCATCTTTGTCTCATCATAACGCCAAAAGTGAA
ACCGTCGACTCTGTCTCATGATGCTACAGTGTAACAACGCCAAACGTGAAACCGTCGTGT
TTGTCTCATGATAGCGTCTTCGACTCGTGATCACACCAAAAGTGAAACCGTCGGCTTTAT
CTGACGATAACGCCAAACGTGAAACCGTCGACTACGTCTCATGATGCTACAGTATAACGC
CAAAAGTGAAACCGTCGTATTTGTCTCATGATGACGTCTTTGACCCGTGATAACACCAAA
AGTGAAACCGTCGGCTTTGTCTGACGATAACGCCGAACGTGAAACCGTCGACTACGTCTC
ATGATGCTACAGTATAACGCCAAAAGTGAAACCGTCGTATTTGTCTCATGATAGCGTCTT
TGACTCGTGACAACGCCGAACGAGAAATTGTGGGCTGTGTCTCATTATACTATAACGCCA
AAAGTGAAACCGTCGTCGTCCGTCGGCTTTGTCTCATGAGAACGCCAAAAATGAAACCGT
CGTCGCTTTGACTCATGAGAACGCCAAATAAACGTGAAACCGTCGGTGTTGTCTCATGAT
GAGTGAAACCGTCGCCTTTGACTCACGATAACGCCAAAATTGAAACCGTCGGCGTTATCT
CATGATAAAAGTCGAAGTGAAACCGTCGATTTCGTCTCACGATAAGTGAAACCGTCGGTA
CTACCTGTCCCACGATGTTATTATGCCAAAAGTGAAACCGTCGGCGCTAGGAAGCGCCTT
CCTCCTCCGACGAGCCTTGAGGCGCTTCCGCGTAGTTGTCTGAGGCGAAGTCTTCCCTTG
TGCTGCCTTGGTAAAACGGCCACTCGCACAGCAGCCACACCTTCAGGAACTGCGGCAGGG
GCTTGAACAGGCCAGGCGGCAAAGGGATGAGGATGCTGGTCCTCTCCTTGTAGTCCCAGT
AGGAATCGCTGCCCCCGTACTTTTTGTCCCAGCTCGATTCCACCGTCGGAATGCCGCTCG
CGAACAGCAAGATAACCGTGAGAAACAGGGGCCCGCAGATGGTGGCGTAGCCCCAGTCCG
CTTCGCCGGCGTCTGCAGCTGGGGCGAATATAGTGGAGCAAGCCGTGAATATGCCCCACC
ACTGCATCAGGTCGCCGAAGTAGTTGGGGTGCCGTGTGTAGTACCATAGCCCCGTCTGGC
ACACTCCTCGCCCGCCGCTGGACTTGAAAATGTCCTTCTGAATGTCGCCCACAAACTCGA
AGAAGAAGCCGACGACGAACATAATCAGCCCGGCCACGTCTCTGGCAGTCCAGCCCGGGT
TGACCTCGGTGGAGTTTAGCAACGTGACCGGGAGGCTGACGCACCACACCCAGAACATCT
GGGATATCCAGAAGGCGAGGAACTTGAAGAAGTTGTCCCTGGTGTCGTCAAAGCGGGCGT
CACTCCCCATCTTGATCACGCGGTAGAGTAGAAACCCTGCGAGTCGCAACCCCCACAAGC
ACACCGCAGCGGAGGCCAGAATTTGCCTGAGGTAGTAGTTGCCGCCTAGTACGAGGGTCA
GGATGGCCAGCACCACGAAGTTGCTGCCGCCGGCGAAGTCGGTTACCTTGTCGAACTTGA
AGGAGAAGGCAACGACGAAGAAGAGCAGCTGAAACACCACCGTAACCACCGCCGTGATCG
CCAGTAAATTGTCATCGTCAGCTATAGGCGAGCCCATCTACGCTGCCACGCACCAAAGCA
CGTCCCGCTCGGCGGCTCTCTACTGCTACCCCTCGACCTTGGTGAACACAGCAGTGTAGC
TAGGAGGAGCCGCGTGCGTTGATGTATAGCGCGACAGCACGCCAAAGGCTCGTCGCTACA
GCAGCGACAGCACACAGCACACAGCCGATATGCTGAGAATACAAGCTGTGAGAAGGCTTT
GAAATCCACCAAGAACCCAGCGACGTTCTTCCTGCGCTTGAAACCCAGCCAGACCTTGGG
GGATAGGGAGCGGTAGGGACTCGGACTGCAGCCCAGTGGTCTCTGGACAGGATGC
>NODE_7384_length_2275_cov_52.008629_g5686_i0
GCCATCCCCGCCCTGTTTCTCGGCACATATCGTGACGCGGGAGAGAGGCGTTATGTCATT
TTGCTTTTTTCTGGTGAACCAGCCCTTTCCTCCCCGAGAATAAGCAGTGACATGCGAAAG
TAAGTATACAAAAAATGGATGTGTATATACCAGTCTAATGTCTAAATAGAGGTATGTATG
TATGTATATATATGGGAACGTCCGCCCCGCCTTGTGTTTCGAGAGAAATTCTTCGTCTGC
CTGTCTTCGTCTCCCATGTCACACAAGTAAAATAGGGACAGACAGTAGCACGTCTCTGTG
TCTTCACACAGCACTACGTAAAAAAATAAGGGGAAAAACACACACACACACACACACAAC
ATCTCCCCGCGGCAAAAGAGTAAAAAAGCAAAAAAATGTAAACATCTGCTCCTCCCCCCG
CCCCCGCCCTCTCTCTCTCTCTCTGTCCCTCTCTTTTGTGCTTCCTTCTCTTTCTCCCTG
TTTGTTTGCCTCGGAGCAAAAGCAAAAATAAACCAAAATCGCCTTTGTCTCGTCTGGTCT
CGTCTCGTCTCTCGCTCTTTCACGATTTTCTCTCTCTGTCTGCTCGGCACCCAGCAAAAA
AATGAAGTAAGAAAAACATCTGTATCTATTCATTTCTCCCTTTTCTCTCAAAATTCTGGC
GCGCAGCAAGAAATAATCAAAAAAACATTTCAAAGCGAGAAACAAAAAAGCAGCGAACAA
CATGAAAGCGCAACAAAAATCAGCAAAAAAAAAGCAAATCAAACAAAACATAAATATGAA
GAGAACCCACTCCGCATTGCCCGCCAATAACTCCGAAAAAGACTTGGCACCCAGGCAGAA
GAGGTGGGCAGAGGGCGGGGTGGGGGAGGATAAGGACACGTCCCCGTTTACAGCCCCCTG
CCAAGGTTTCGGATGATATTTCTCGCCTCGGCATCGTCGTTTGAGGGAGTGTTCCATGAC
CTTGAAGAATTGGCGTTTACGCGTCCATCGTCCGCCATGTCGCGCAGCGTCTCCTCCAGT
GAGATGGGAAGGAGCTCCTCAGAGTTCGTCTTCAGCCTGTGCAGGTGTATGTACGCGTCC
GTCCCGTAGCCTTCCATGGGCCTCAGCTTGAGGCTGCCGCCGAAGTACCTAGCGTAGAGC
CGGCCCAGGGGCAGGCCCATCCCGTACCCGGCGAACGCGAAGGTCGTCCCTCGGTCGGCC
TTGGGGGCTCTCAGCAGCGACGCCTCCTCCTTCAGCTTCATGCCCGACATGTGGTCCAGT
GGCACTCCATTCAGCTGAGCGGCGGTCGGTTTCGGCGCGGTGGAGTACATGTAGGACCAG
ACGTGCTGCAGGTCCGAGCGACGGATGCCGCCGCCCTCGTCGACAATCTTGATGGTCATG
TCCTCCTTGCCACGTGCAACGATTATCTTCACCGGGGGCAGCTTCTCGCCCGGCCTCGTG
CGGCGGCCGTGCTCTACCGTGGCTCTGCAGCTGTTCTTGAGCACCTCCCTCATCATGTAG
TACAGATGGCTGGGAACGGCGGTAAAGGTGTCCTCCTCTCGACCGAACACCTCGATCGGG
GGGGCTGTACCCATGTGGAACCGGCATAGGCGGTCGACGTCAGCGGCGGCCGTCCAGGCG
ACCAGCACAGGCGAGCACTTCGACTGGATAACCCCGGAGAACCCCGGCTTGTTGTTCTTG
CTACTGATGTACGTGTCCACCAGGAAGCGGAGGCTGATCCGAGAGATGAAGAAGTTGTCG
AGGATGCGGTCGATGCGGTGCCGCTGGATGACGCCGACCTTCCCCCTCTGCCGCAGCTCC
AGCACACCGCGACTCAGCGCCTGCGGCACGGACGTGTGGTTCATCAGCAGCGACGATAAG
AACCCCGCGAAGTTCTCGTCCCCGTCGCTCCCCTCCGGTACGGGGTACTCCACCAGCTGC
CGCATGATGCGAGCGTACCACCCAGCCGCCTCGATAACCGGCGCCGTTTCCGACAGGCCG
TAGGGAAGATGCCGGAGCTCCAGCGCTCTCTTGGCGAACCGAATGGGGACCTCTCGATGC
AAGAACCGCGCCTGCACTATCCTCGAGGACATGCTCGTCGACTGGCAGAACGCGTGTATA
TCCCTCAGAGACAGCGGGGTGGCCTTCTTCGCCGCCAGCGACTTGAGCAGCTCCTCATCG
CCCCACGATGGTCGCTGCTTCTGCTGCTGCTGCTGCTGCTTTCCCTGGCTAGCGCCGTCG
GTAGGCACCGACGAAAAAACACGCTGGTTTTTCTGGAAACCCAACGCGTCGCCGC
>NODE_7385_length_2275_cov_44.300182_g5687_i0
GACATCAAAACAGATAAAGTATCGCTGCCTCAGGGAGTCCCACGGCCAGTCTCGTGCAGC
GTTGTTCAAGCACATTGTTGCCTCGGCCTAGACGTATTTGCTGAGGAGAAAGGAGGAGCC
AGACGCTAGATAGGACAGAGCTATTGCTGTGGCCTGAAGTTGGATCGATCATGAGACCGC
TCACAGACGACGAGACAAAGGTGCTGTTCGAAAAGCTGGCCAACTACATCGGGAAGAACA
TAGAGCAGCTCATCAACCGCCCCGACGAGAAGTGCTGCTTTCGATTGCACAAGGACCGGG
TCTACTACGTCAGTGAACGATTAATGCGACAGGCGACGAGTGTAAGCAGAGACACTTTGC
TCTCGCTGGGCACCTGCTTCGGAAAGTTCACAAAATCGGGCAAGTTTCGGCTGCACATCA
CGGCCCTCGACTACATCTCGCAGTATGCCAAGTACAAGGTGTGGGTAAAGCCCAGCGCGG
AGATGTCCTTCTTGTACGGCAACCACGTGCAGAAGTCCGGCCTGGGGCGAATAACGGAGA
ACACTCCCAAGTACGGGGGCGCCGTGGTGTACAGCATGAGCGACGTGCCACTCGGCTTCG
GCGTGGCGGCGCAGCCGACCGAGTACTGCAAGGACCTCGACCCCACCGCGGTGGTCGTTC
TTCACCAGGCGGACGTTGGCGAATACTTGCGGGTAGAGGACGACCTTCTGTAACCCTCCC
AAGATCGGGACTGCTGTGTGAAATTTGTTTTAATGAGAAAGAAGCTCCTGGCGCCAGAGA
AAGAGGTTTCACGCCCGCAGTTTTCTGATTGGTCCATTTTTTTTTCGTGCCTCTTTTGGG
GTCAAGTGGCTCGTGGCTTGTTCTCGGCGCCTGCCCTCCCTCTGTCGTAATCGGCGCCAT
ACTCGTGGCCCACGCGCATGGGGTATCACTGGTATACTGTAGTATTATTAGTAAAGAGTT
GACTATGCGCCGTGCCAAGCATTGGGAATTTAGTGACCGTTGTGCGGTTTTGGGAGATTC
TCACCCCGAGTCTGCGTCCCCAAGAAGAATCCAGGTTCGCCTCTTGAAATTTGTCCTTGT
ATTCAAACAAAAAAGCGGAACGTGGTGGAAATCGTGTAGGCACTCTTGACGTGGCCCAAG
AAGTAATCCTATTCGTCGTATGGGGTTATATGTATGGACATGACAAAGTGCTTCGGTCGA
TGTATTTTTAGTTACGGCACTGTTTTTCAGTGCACTGAGACCACAGCATCCCGTGAGGCA
TACCGGGGATGCCCTTGGTCCTGCCGTGGTGAGTCCGCGCTCGATATTGTCAGCGTCGAT
ACCCGATTGACCTAAGGTTTTATTCCGTGGTTTTGTGCGAAGACCGACGCCCATGGGTCC
AAGTCACCCGGGTTAGGTTTGAGTGATGGATGATGGATCAACTTTCCATACCGTCTCGTC
CGCGCTTTTTAGAAGGAAACCGATCGCTTCAAAAGAATTCGGAACGACGCGCCTTACGAA
GCCACCGCTCGCAAAGCTGTCTTCATGTTTTGGCGAAGACCGTGGGTAGCTCAGGGCATG
GAAACTGTCGTTGTGTGCCGAAGGTGTTCTTCAACAAAGTGGCATCCTCATACTACTGTA
CCATCTTCCACTTGTTCAATTGTAGGGAAACAAATATTTGTTTAGGATTGTTTCAGCGGG
CTCGAGTAAAATGCTTCGTAAGCAACTTGACAACAGCGACAGGCCGTTTCGATGCAATTA
CTAACACTACAGTAGCACCTGGTACTGTTCGTTTGCATGCACGCAAGCAACACCTGAGTC
AAATGCCCCGCATTGTCTGCTAAGCGGGTCTGACGAAACCGAGCACGGCGCGGCTGAGCT
TTGAAAAAAAAACGAGCACCTGAGGCGGCCAAGCGAAGTATTTTCTACGGCACCGATTGT
GCCCTGAGTCCCGAGCTCTGCCTACATCGAGCACATGTTTTCCAAGAAACTATTGGGCGG
ACTGCGAGTACATAGTTACGGGTCAGCGCGGGGTTTGCGACACTACATTCCTCGTTTTGG
TATTTGGCTGTGTTCCATCTAACAGAGGGAATACCTGGTAACCCCAATGCGCGATAAAAA
TCAGGGATGTACATGACGGGAATAACGGCAATCCAGAAGTTATTGGGCTTGAGGGTAAGA
GATTAAAAAAAAAAAGCGGAAATACGAAGTTACCCAACCTCCCAGGCACAAACACGCCTC
CAAATATATTAGAAGCCGTCCTACATACCTGGTATGTAAGTCCCTGGGTGAAAAC
>NODE_7386_length_2275_cov_41.400091_g5688_i0
GTGTCGCAACCGGGGCTCTCGTATGACCAATTTCTGTCTCAGCACCACAACATGGAAGAT
GAGGAGCTGTCCGCAGAAGCTATTGCTGTACCCCCGGAGAAGTACGGTCGAGTCTCCTCG
GCCTTTCTGGCTCGACATGCAATCGGTCGTGAGGAGAAATCGCACGAAGACATGAGTGTT
GAGAAGATCCCTTTTTTAGAGCCGACGCAAGTTGTGGGAGAAAGCAGCGAAGAATACAAT
CAGGGCCCCGCCGAAAGGACATCCGTCAAGATCGCCGGCCGGTCTCCACATTCCATGTCG
GAGTCGAGGTTTTTTAAATCATTGGCCGGCCTGCGGAAAGAGAAGCCAAGAGGGGCGGGA
GATGACTTAGATTTACTTTCAGATGACGATGTAGACGTTGTGTCGAATGCAACGGGTGCC
AAGTCGGGTGGGAGGAAAGGTGTACTCGTAGCAGGGAATTGCGACGTTTGGCCGGAGAGG
AGGCGCCTTTCTAGGAGTGAATCCAACTCGAATTTGGTGTCGGGACCAGATCCGCGTTAT
GGAGGAGGCATTACCGACGACGTGGCAGATGCCGGATCTCGCTCGAGTGCGAATGCTCGT
AATTTGGTTAGCGGTGCAGATGACAGCGCGACGGCTTTGATTCGCAAGTTGAGGGACAGC
CAGAAAAAAACGAGGTCGGGAGCGCTGAAAAGCGAGGGAACCCGCAGGATTCCAAGGACC
CGGCGTTCGAACGAGGTCCCAGATAAATAAATATGAACACTAAACGTGCTGTCGTAGGTT
TCTATTATTTGTGTTTCCTTTGTTTGCACTTTTTTGCACTACGACCTGGTACAACAGTAC
AACTACGCGTACTGTTGTTACTGACTGTAGATTTGACTTGGCTTGAACTTGACGAGTATT
ATTGGAAGCTTGCCGAGAAGAGACGACAACCTTCCCCATTCCAAGTTCGGGCATCCGCCA
GTTTGCAATCAGTGGCGCACACTGTGATGTTTCGAGATTGGGATTTTGTTGTATGAGTAC
ATGCGAAGCATGTGTTATGTTTCGAGGCTCGCCGACTTCGTCTCACGTGCCTGGTACATA
CATGGGTACTTGCCGCCAGAATAGCAACTAAGTATGTGCACATAGAGAGGAAGCTCGACC
ACGCCGTGGAGAACCAACGGACGCCACTTGAACTACAGTAGTAGGTGCCGCACTTACTGT
TGTAGCTGGATGCGTCATTGAGATGGGGAGAAGCCGCGGAGACCAATCGTCGACGAGCGG
GAATGGGCTTTGTTGGACCCTCCTCACGCCAGCACACCAACTTACTTTCGTTTTCAGACC
GTGTACGTAGTGGTGGCGTTGTTCGTTTTTGGCAACGAGGAAACCAGAGAGCATACGAGG
CACGGAGTAAATCAAGCGGGACTAGAAGCTGGATGATACCCGAAGCAGCCCGAATGCGGG
TACGGTATGCTTTGGGTAACAAAAGCCAAGGGCGAGAGGAGCTTTGGCCCGCGTGCGTAC
ACGGGGGCTTCTTTTTTGCGTTCGATTGAGTGGACGAGTTACTATTTATATACTGCGTTT
TTTCCCGGGTGGTACTGGTCGTACGCCTACTTTTTTTCAGTATGTTTTGCCACATGCCGT
TGGTCGAAAGATCGGTTTAGTGTGAAAAGCAACTCTTAAAACCTGCGTACAACGACCTGA
TATGAATGTATATGTGTGTGTGTATGTGTGTGTGAATGCGGGTAGGCAGCGTTTCAGGCG
GTGTACAATATTAATATGAATACGTAGTTTGTTTTTTAACATAATTGTGAGGTACAAGGA
GTATGATAGTTCTTGAAAATTATTTATTCACGTATACTGCTGCTGTAGGTTTTGATTGGA
GGCGCTTTGTGTCTTGCAATACATGTTTTGACGTTCGACCGTTGCGGGTTAGGTTCCCCT
TGCGGGTTAGGTTCCCCTACTTGTGGACATGTTATTGTCTCGGGAGGGTATTTGTGGACA
TGTTATCATCTCGCAAGCCTTGTCTTGTGAGGGAAACCGTGCCCGTGGCGGAGTCAACTA
CAAATGGGGATGTGTGGCTAGACGGTGGTGCTTACGCAGTCAAGAGGAGAAATGAAGAAT
CACGAGGGACAGGTTTGTTCGAAAATACCTGATGTCAAGCTGTGTCAAGGATGGTTTTTT
TTACGCCTTTCTGAATATACATAATTTGTATTATCATCGACCAAACGACGTGAAACCGAG
CATCGTTATTTCTGGTGAAGAAAAAAAGCACTATACGCCGCATTCGGCGGTCGTC
>NODE_7387_length_2275_cov_23.583106_g5689_i0
AGGGGGTTTAAGACTAACGATTTTGTGATTGCTGGACGACTTTTTGTTTTGCTGGGTTGG
TTGCAAGTGCTTGCGCGCCTCCCTCCGCTCTCTCTGCGGGGCGTGTGTGCACGCAAGGAT
TGCCGTGAAGTCGGCAGCTCTGACTCGCTCGCTCGCTTGCGAGCGGCAGCAGCAGGAGCC
AAGCAAATCATGGGAGTTCGTGGGGGCCGCGAGGCATGTGTGCGCGCGCGCGCGACAGAC
TCTGCTGTAAGGAAGGGCGTTTTTGGGTGACCGTGCTCCTTTTGTGTTGAGGCTTGCGGC
ATCGTACAGGACACGTATAGGGCCAGGGGGGCGGCCGGGCAGACCTTGAGGCCGACCAGG
TTTAGGCACCACGGAGTTTTAACCTCCGACGATTTTTCTCATGTAAATACATATCATACG
ACAGGATACGAAGTTAAATTATTTACTCTCTGTTCCTTTGTTATTTTCACACCAGAACCG
ATTAAGGGGGGGAGCGGGGTAGTGGGCGGGGCTATATACGTACACGTAACGTACCTGCCC
AGCTGTTGTGAGTTCAGTTCGCAAAAAAGTGAAAGCCAATTCGTGATGGTCTTGACCGAG
TCTTGACAGGTCGAGTAAGAGGGACGGCAAATTTTGATGGGCGTGCAGGTTTTGTTGGTG
ATGAGGATTAACGAGCTTTTGGGCTGGGAGGTGGCACCCTTGACGCGCAAGTCTACCCGG
TACCCGATCTACCTGACAAAATGGAGGCGTTTTTTCTACCGAATTTCGTCCGAATTTCGT
GATTTTCCCTCATTCGGAGCCTCTGGCAACAAGGCATGAGGCACTGCTGTTTCTGCTGTG
GTACATCCCGCCAAGAGTGTGAGCTGAGTGTGCTGATGTTGGGTCACATCGTATTTTGGT
TTAGCCGTGCTTTAGGCAGAGCTGTGTGTCCCCTTCCCCCTCCCATCCAAGAAGTCTATC
ATATCCCCGGAACAAAAGCAAAACAAGAAAATTAAGCGTGTGAGTACTACCGTTGTTACG
TAGAGGCAAGTAAATTTCTCCACGGAGCAACGACGGATGAGACAACCTTGTCCTCCTACG
TAGTTTTTTCGATTTTAAGCTTTCCGGGAAACACAAAAGGGCGCCTCGTCGACGCAGTCT
CCGTCCGAGCCACGAGAAAGCTCGCCGTCTACAAAACGACATCATGCGCTCGCTCGGATA
GTCCCTGGATTTTTTTGCTGCAACCGGTGCACAACCGCTGTGCGTTTTTTTCCAGTGCGC
GAAAAATCAAATTACCCCGACCTCCATGTCGGCGAAAAACTACACAGCTATGAAAGCACA
GCAGCTGCTCCGCAGAGGCGTGTGATTGCGAATTATTCCGTTGCGCCGTTGCGTCTGCCC
CCGTCGAAAAAACGCCTCTGGGAATATAACAAAATTTCACCCCTTTTTAGACCACTTTTA
GGCAAGGCCCTTCCTCGTGGGTAGCCAGTCAGGAAGAGAAAGACGCGCTTGACACACCAC
GCGCGGCTAGACACTATTGACAATTTCAACGTTTCCGGGGTATGTTCCCCTACGCGCACA
CGCCTCTTTCCATACAACGCCATGCGTTGTGCTCAACACACGGCGTCGTCGGGAAATGAT
GAAAATAAATAAATAAACCAACATAAGAGTTAAAAAAAACAGTTCGGGTCACTCGGAAAT
ATTTAGCCTCCTCGCCGAGGAGCGGCAAGGGGCAAAACAAAGCCAACCCTCTCGGTTGAC
GACAGTAATAGCCCATAAAAGACGAAAGACAGGGGCCAGTACCCCAGCTTTTCCCTCCTT
ACAAAACTTCGCCTGCAACAAAAGACAACAACACCCGTACGTAGTGCCCCAGCTTTTCCC
TGCACACAAAAAATCGCCCATAGAACAAAAGACAGCAACACACCCGTACGTAGTGCCCCA
GCTTTCCTCCCCACAAAACTTCGCCAAAAAAATCAAAATGTACAGACGATACGGATACCG
ATATGACGTAGGAGCCACGGGGACATACATAACTGTCCAGGGGCCGTCTAAAACGCCTTC
GAGGCCAGTTGTATGTTCAACCACACCTGGCCACGTGATGTAAATAAAAAAATGGAAAAA
AATACAACTACAACCAGGGTAAAAGTTGTCACACCAAATCGGCGTACGCCAGGAGCAGCC
CGTTGGCCTCGTCCGAATCCTGAAGCTTCGCGATCGATCGGAAGACCATCTTCCGGATGC
CCTCCGCGCTCAGCTCCATGGTGCGTCCGATCTCCTTGAACGTCAGCGCCCCCGC
>NODE_7388_length_2275_cov_21.558583_g5690_i0
CCGCCATGAAACCAAGCATGGAAGGAGTAGTTTCCGAATGAATGCAGCAGGGGTGCTCTA
GGAAATTTCCCCCTAAAGAAATAGGTTCGACGTCGGTGAAAAAAATGGATGCTTGAGAAT
ACATATTCAATTCAGTGCCTGGTAAATTAGGGTTTTTCGACGAGTGACTTTAGGCGTTGC
AGCTCAAGAGGGGTATCGGTTGTGGACTTGGTGGAGCTCGCCGTGCCGACTCATCCCACG
GTACCTAGGGGTTACACGTTTTCTAGGACTGGGCACTGACACACTATGTACTGGCAGTAG
TAATCTACTGATTGACCCGGCCACAGTTTATTCGCCAGAAGGTGTTTTCTTACGTACGTC
CTTAAAACATGCCAAGTAAAAATATCGAAACCCAACAAATGTGTTTCGGATGGAGAGAAG
AGAGAGGAGAGACAGTACACTGCTGCAATCCAGTGTACGGATTGTTTTTGACGACAGGAT
AATCGCTACTGACCGAGTCAGCCAGTGCCCATCCCTAACTTTGATCCCTTCTGAGGCAAT
AGTTTCTGACCAGTCGATCGAGGTCCTTGAGTGAACAAACTACCGGCTGGTATAATACTT
TTACTTGACGCATGCTACGATAGAGGTGCATCATGTTTTTCTGAGCTCCTCACCTAAGGA
GCGTCATGCCTCACCGAAAAAAGGGTTTTGGAGGAAAATAAAAGTGCTGCCGGATGAGAA
ATCTCATGACCGAAGTATACTCTGAAACATTATTCGTCACAAAAATGAAAGTCCGACGAA
TTTGGGTTAAGGAGCCCGTCGTTCAGAAAACGATTCATCCAAAAAGTGCTACCTCTACCG
TAGCACGCGTCACTTCGTGTGTTTTACTTTCTTGGACTAGCGTACATAAATCTTGGTGGG
AGCTGCGCGAGAACCAAAAACTATTTCTACGTCATGTTTCGGGTGATATATTGAGCTCCT
CGCGTTAGGAGCTCAGAAAATAAGGCACCGCCCCTGTAAGGTACCACCCTTACAAGCCAC
CACCCTTACAAGGCACCACACCCCCTACAGTGGCATTGCCTTGTCTAGAGATTGATGTGA
AATATGCTAGCCTTGCTTTATCGATATGGGGTCTCTACACCCGGTGGGTCTAGGATATAG
GCACGGGTTATTGTGCCAAAACTGGTATCGCACGATATAATTTTCTCAGGATGAAAGGGT
CTTAAGTAGAGGATGGATGTCGCTGGCAGATGACGCATACACCACTACGACAAGACATTT
GGCGCGTTATTTACGAATTGGATAGTAATCGGACGTTTCCTGGAATTTTCCTGTGTTTTC
TCAATGAAGGAGGGACGGGTGGAGGTATTACAACGTCGTGTCCACCTTGACCAGTAGTAA
ACGTAGGCACCGTGGGGAATTGACATGCTCTTACTGGGACGTTTCCTGTGAGTACCTTGC
AGTGGGTAGGATCCTGAATTGTTACATTAATTTGATAAGGATTTTGATGTGGTTTCTTGA
GTTTGCATTCGTGTTTCGGAGTTTGATTTCGGTTTTCTGGTTGGATTTGAGAGTTATTTT
GTTGCTGCAGTGCTATAGTTCAATCACGTTTACTGTGCAGGGAGGACATTATTCGTCAAA
TGTACTTCGCACAGATTGACAAGATTTATTTGGGAAAACGATACTACATATAATACCAGG
TATGATATCACGTCGTATCGTGTAAAGAGCAGGGCAGGGAGGGTGCTTGTTGATGATCGT
AACAAGGTACAGAAGGCGCGATATGGGTAATGGGAGTTCCATATACAGTGGGATGTTTGG
TAGCGGGTTGCTGGGGTGTCGGGATTTGCATGGTGGAATATCTTGTGCTCCGATGTTGAC
TGTATATAGCTTGATGAGGACTGCATGGTACCCGTATGGAACTTGGCATGTGGCTGGATG
ACTTCGGTGAGGCTTCTATGAGTGATTTCTTCGCCTGCTTGTAACAAGGTACAGAAGGCG
CGATATGGGTAATGGGGGTTCCATATACAGTGGGATGTTTGGTAGCGGGTTGCTGGGGTG
TCGGGATTTGCATGGCGGAATATATTGTGCTCCGATGTTAACTATGTATAGCTTGACGAG
GACTGCATGGTACCCGTATGGAACTTGGCATGGCTGGACGACTTCCGTGAGGCTTCTATC
AGTGCTTTCTTCACCTGCTCGTGTCGGCGAGGGGCTCTACAGGATATTTGCAATATACTA
CTGGATTATGTGATCAACCTTCCCAGCCTTTGTGGGAAATTTATTACAAATTCCT
>NODE_7389_length_2275_cov_8.677112_g5691_i0
TCGAGGATCCAGACAGTGCTGCTACTTGTGTAGCGCCCATATTTTGTGACAGTGCATCGC
CCGTAGATACATCCGCTTGCCCTGATGATGTTGTCATGTGTCGGTCAGGCGCAGCGTTTG
ACTGAGGCCTTCTTGTAAGGTCGCCTCCCGTTGGCATCGCCGTATTGCTAAGGCTGACAT
CGCCAGCAAGTGGCCCCCTCTCTCCCTCGACCCCAGAAGGCGCGGTGGTATCCCTCCCGC
CCACATTGGTATGACGGGCATCGCTGTCCTGCGAGCGACCCGAATGCTTGCCCATCGCGG
TCCCCCTACCCCCGTCTGTTAGTTGTTCATCGTCCTGCGGCTGACCACTCTCCTGAAGGA
CATCACCGGTCGAGCTATCACGCTCATCACTATCATCGCTATCGAGACCATCAAGGTCGG
ACCACATGGAGCTTGAGACACGCGTCTCACCAGCAACGCCCTTTCGGCCATCAACCGACT
CAATGGGCTCTAGCCCCAGCCCCGCCGGCTCGTTACTGGAGTCGCCTTTTTCCTTGCCGG
GAAGCGTACGTGCCGTAGCGGCGCAGTCGGTATCTAACGCCGCTTGCGCTGGACGTGTTG
CTGGGGCGGTAGCCTGTGTCGTCGCCGATTCCGCGGTAGCCCCTCCTTGCTGCTGCGCAT
CCCTGGAGCGCTTTTCAGGAACAGAGCCATCGAGAGTCGACACGGGGGGCGACGCCTCCT
GCGAATTACCACGCACCTCACTCCGGCCTGCCGGCCTGTCGAGGAAAGCAGAGCCACTCG
AGCCACCCCGCGGAGAATCCAGGTAGAAAGGACGCCGCGCTTTTTCCCGACTGTTGTCTC
TCGACGTCGTCGGATTTCTCCCCTCGCCACCTTCGCAGCCTTCCGGAGTCGAGCCACACG
TTCTGTCCGCCCTGGGTTGACGTATTTCTCCACGCGACGTGTCACGCAGCGACGCCGTCC
TACCCTCCCCTTCGAGCCCCTCCCCCTCGCCGACCGGCGTGTGGAAGGGCTGAGACTGAG
ACTTTGCAAGAGGGGTAGACTCCGGGAAGAGGGACGCCAACGACCTATCCGGAGCGGGAC
GCAGAGGGGGCTGGGCGTTGGAGAAGGGCTGCGTTCCTTCGGGCGACAAAAATGAAAGAG
GTGGAGAAGGGGCGCCATCAGTGTCTTCGTGTCGAGCAGAAGGGGCCGTGCCATCGGCGC
CGGCGAAGGCAGCGCTCTGAAGCAGCCTATCCTCCTCTTCCTCCTCTTCCCCGTCGCCGT
CCTCGTTGTCGTTGTATTTTCCTCTGCAGGCGTCTTGACTATCACCGAGAACGCTCGAGT
TTATCGCTCTGGAATCATTCTGCCCCAATCCCTTGCTTCCGCCTTGCGTCACGCACAACC
CCGCTGGTTGTGACTGCTGAGGCCGCGGCGGTGAAGGTATTGGCGGAGCCGGATGTTGCG
ACCGGTGGTGCTCGTCTCGGCCGACCGGTCGCGCTCTACGACGCCCCCCCCCGCCTACCG
GCGGCGTTTTCGGCGTTGACGTGGTAGGTGAAGACGTCAGGTGTTCTTCAGGTTGGCCGG
AGTTGCTGCCGCCGCCGTCGGGGACCGGCCGCGGTGTGAAGGGTGGGTCACATGTCCGCA
GCCAGTCGAGTCGCTCAGGCCTCGGCAGCGGCGTGTCGGCAGGAAACACCGCGAGAACGC
ATGCCGGGTGCACATTGAGTAGCCGCGTAGTACCCGGCCCAGACACGAAGATAGACACGT
AATTGCGATATTTCAAACATGGCGCACTCCCTGCTTCCGCAACTCGCTCGCCTCTTTGAG
AAGCATAGCTGCTCCCGGACCCAGGTTGGGGCCGTGTTCTTCCAGGCAGCCTGGGTGCAG
GTGACCTTTCATTCTTCCCGACGGGTCCACGAGTTCTACGACGACATCGCTATGGGACAA
TTTGTTGTAGGAGTCGATGACTGCTGTCACCACCGGTACTCGAAGGTCGAAGTCGCCGGC
CAGCACCTCTGACATGGGATACAAGGCCCCCTTCAGGAACGTTTGGGCCGCTCTCGCGTC
GCTCGACCCCTCGTCCGGAATGGGGGTGTCTATCGCGGAGCACAAGGACAGCCAGGGGCC
CTTTCTGAAGTGTCCCCCTCCTGCCTCGCTCTTGCTCTGATCTCTGTCGCTCAACCTCTC
GTCGTTGTCGTCATTTGGCTCGCCGCCGTCCTGCCCAGGGCCCCCTGCAATTCCAGACCC
CCCCTGCTGGAAGAAAGCAAGTGGTCCCGGCAACCGTCGCCGCTTCCTGGGCCAG
>NODE_7390_length_2275_cov_4.516349_g5692_i0
CGGCCTCTGCCACATGCTCTTCCGCGACCAGGCGACGATGGATGAGAGGGCTGCGGCACT
GGCCCTGAGGGACACCGCTAAGGCTCTGTCCACATTTGTCGCGAACCAGGCGCACGCTGG
ATCGCTGGGGGCGGATGGGCGTGCGGGTGCGAGGGCCAGGACCGCTGTGCTCCAGGCCAT
GGCGCAGTCGGTGAGAGGGCTAAGGCAGAGCGCGGCGCTCTGCTCGGGGGAGGAGCTTCC
CCTGACGATGGACCTGTTGCAAGGGTCAGAGGCTGTCGCTGCGGTGCTGCGGAGGTGCGA
GGGGGGGGAGGAGCTCGAGGCTCTCATGACGCCAGAGTTTTCTTCTCCTTCGCAGCTCCA
GGATGTCGTCCGGATGTCGTCCCGATCTGGCGTGCCGGAGTCGGGCGCGGACTCGGAGAC
AGACGCTTTGGCGGGGCTTTACGAGTGGTACCCCGGGGACGGCAGGGTTCTTCCCCTTGA
AAAGGCGCTGAAGCTGGTGTCGCTTTTCGTTAGGCAGGAAATGCGCCTCAGGGCAGCTCT
TGTCAGCGGGGACGCTATCGCGGCAGCCCCTGCTTCAGGAGTTCAAGGGTCAACAGAGGC
GTTGTTGGCCTCGAGGTGGGAGGCGGGGTTGGAGCACGCGACGTCACCCCTGTTGGCCTT
CCTGCAGGGCATGGGCGCGCAGCAGCTGTGCTTGAGGGTGGTTGCGGGCATGGCGCTCCC
TCCGCTGTGTGCTGTTGATGCGATCGGGGATTCCTTCTCCGGGCTAACGGATAAGGTCCT
GGAGTTTAACCACATCGACTGCCCCTTGGCGGTGGGGTACATGCTGGCTCTGCCCACGAA
GCAGGCGTACGACGCCTTCCGACGCACCATCCGCTACTCTAGTGACGACTACGCAAGGCT
AAGAATACTGGCGCGCGTGGGGATGTACGCTGCTCGTGCTTGGGATGACCACGACCTTCT
GCACCAGTGCATCGAGGTGGAGCGCGATGCGCACTGGTGGCACGTGCTCACTAGCCTTGG
CATCCCCTTCGATAATAGGGGCTTCTCCCGGACGGACAGGTCGCAGGTGCGCGGGGAGTA
CCAGAAGTCTCTCGTGCCGGCGCTGCTGGAGAGGTCGGGCTGCGACCTGGCCCTCACCAT
GGAGTTCTGCGAGCGCTACGGGGTGGGGGAGGCGTTCCCCTGCCTGCTCTTCGTGGACAA
CCAGCTCGCGCGGCCGTGCGTGTCCCCCCACGACCTGTCCTATCAGGAGAGCATCACGCG
AGTGCTGCCCTCGGTGCACGGGAACTTGCTGGCGAGGATGCTTCGACACATGCTGGAAAC
CCCCGGCACGATCGACGAGCGGGACTACGAGCGTCTCTCTTTCGTTTACGGAATCCTGCT
ATCGGACAGCTGCCAGGAGGAAGAAGAAAATTCCGAGGAGGAGATGAAGCAGTTGGAGGA
CAGCCTGGAGGCACTCACCATCCTGAAAGCTTACACGAGCCCTTGGCCTCTAGATGGCGA
TGGGATGCCGATTGGGGACGGTGGAGGGGTGGTGGCGGCGGCAGTACGGTCTAGCGATGG
AGATGTCGCTGATGCTGGGTACGCCCGGAGGCTCCCGTTCATGGGTCTCCTGAGAGACCC
GTGGGGGCTGCTGGAGCCGCAGCTGAGGGCCGATTCCGTGTCCAAGCTGGTCCCGCTGGC
AGGTCCCCTGGGACTAACGGTGGGGGAGTTCTACTCACGTCTCGTGAAGTGCATGCTTAA
CCCGGGGACGCTTGGAGATGGCACCCCCGCCCCTGTCCCCGTGTTTTCGGCGCTTCAGCC
GTGGCTCGAGAAAATCAAGAACCCGGCGCTGGCCTGCATGACTGCGCAGCGAGTGGCTGC
TGGTATGACCAGGGACCAGGATCGTCTGGAGGCGTTGAGGGTTTCGATTCGACACGCCGT
CGCGGCCAGGTCGCCCCAGGCTCAGGAAGCCTGTCTCGAGGGAGAGTCTCTGGCCGTGGC
CCTGCTACCCCTCTCCCGCGCCACCGACAACAACAGCAATGGTGACGATGGTGGAGATGA
CGACGCTTGTGACGGTGATGGAGATGACGGGGTCAATCATGGTAGTGGTGGTGCTGGTGG
CGTGGGAGAGGTGGCGGATATTGTGGACGGACTGGAGCGGCGGGCGCTGCAGCTGGAGCA
CCACATGACGGCGAAGGAGTGCGTCGGGGAGGACATGGCCGAGCAGTTGCTCCCTTTCTT
CTCCTCCAGCTCGAAGGAACTCCTGACGAAGATTCTTGTCCTCGCGGCGGAGAGC
>NODE_7391_length_2275_cov_3.742961_g5693_i0
TGTTGGAAAGCCACTCACTGTTTGTAGTGGAAATTCCGCCTATTGGAAGCCAGTTATTGG
AAACCCCACCTATTGGAAAGTCGCTTTCTGGAAAACCCAACTATCGAAAACCCGTTTGTT
GGAAACCCGCAACGCGTTTTTTGTTGTGCCGGGGATTTGGTCTTCGCCGAGTGTCTTGCT
TATTTTTGCATGGTGTTGGTATTGTAGTTAGCCGTATCGTTTTCCCCTTGTGGTCCTTGC
TTTGTGATGTCCGTTAGACCGTGGTTAGTTGGGTATACCGTTGTATGGTATTTGTCAAGT
GTTGCGTGTATTCGTATTGTGCACCTGGTATGTTGCAGGTATTTGTATTGTGTATCTTTG
CTGTGTGTATTTTGATAAGGTGTACCGGAGTGTTGCATGCGCAGTACCGATCTGTGTTTG
CTGCGTGCCATGGCCAGACTATTATTGTGTTTGGTATGTTGCTGTTTGTTTTTGATGAGT
GGGTCTGCCGCCGCCATCCCGCGCCGTTTGGTGCGCCAAGTGGGTTGATAAGGCCGATTA
TTGTTCCGTGTTGTCACTAGGCCCGCCTTGCAGCTGAAGTTTAGTTTTTGACGCTTGCTC
CTACTATTGGCCGGGCACGTCGCTGAAAGCGGTTAGCCGCTACGGCTAACTGCTATACGT
ATTACGTTAGGTCGAGTTGCTTCGTTCCCTCGTCGTGTTAGAGGAACAGTTTAAACATGC
TGGCACTCCCCGTGCGCAGTATGCCATCGATCTAGAACTGTGCGGTATGCCCTCCATATA
CACCAGGTGCTCTCGTATAGAACACGAGTATGATGTGAAGAACGAAACACGCAAGAACGT
TTACCCCTTTGTAGCAATTGCGGTATAGCAGAACGTATATACGATGCTGGCGATTTCAGG
GTGTATTTTGTGTTGAGAGCATGTTGAGAGCATGTTGATTGCCGGGGCCAGGCCAGGATG
CGCACATAGTTGTTCGTTTTGTTTTGTTTTTGCTGTGGGCCGAGGCTGCCAGGATGTGTT
CGAGTGCCGGCTGTTTTTTTTGTCGCAAGCCCGCCCCTGGGGCCGAGGCTGGCAGTTTGT
GTTAGCGCCAACCGCTTTTATTTCACGACCCCTTCTTCTGTCTGCACTGTAGTACTCGTA
GAAACTGCGTGGGAGCGTCTACACCTGGCAGCACTCGTAGCAACTGCGTGGGGATGTCTG
CACGGTTGTAGCATCCGTAGCACTACGTGAGGAAATGCTTGGGTTGAATTTTGCGCCTCG
TGTGGAGTCTGTATTGTATGTCTTACTGGTATATGCGTACTGTAGTAGTTATAAGCTTGC
TTTTGTTGTGAGAGCGTTGTAATCCGGGTCGAGAGCCGCGGTGGCTTATGTGAGGTTTTT
AGTTTTCACCTTGAGGCTGGGAGCCCGTAGAGATCCACTGCCAAGACATTATCTTTGTCC
CTGTTTTTGTTGTTTTTCACATATTGTTGGCTTGCGTCACGACATATATATATACCGCGA
TGCGTTGCCATCTCGTTCGTGGTGCTAGCCGGTTACTCTCAAAGCTGCGGCGTTTTAGGA
AAAATATATATATGTTGCATTTCATAGCAGCAGTGGTACGCGTACAGCGGCAGTGATCTC
GTGATTCGATAGATGGCCGCGGGTACAGAAAACAGCGTTGTTACTGATTACCAGATTACC
AGGTATTTTATGCCCGTAGGTTATTCCTTTCTTTTCTTTTTCTTCTTCCGAGATTGCCGA
GTCCTCGTACAGTATAGTAGTCTATGTGTGCACTACAATAATAGTATTATAGTAATATGG
CTGTTCTGGCTGTGCGAAGTTGCATTGGGGGGTCACTGCACCCTTCCGCAACAGCAGCCC
CCACGCCATCTAGGGATAGGTCTACTGGTTAACGAGATGGATAGCATGCAGATAGATCTT
CGCTGCGTGCACTTTATTGCTGGTGGTTGCACTGTAGTAGCTTGGGGTAAAAAAGCCGCT
TTCGTACAAGCTCGATCGAAAGTCACGCTCCTTACGAGCCCAAGACGTACCGCCTGTCTA
CACGGGAATTATTTTGCGTATGGCCGTGCGGTTAATAATATATTGATAATAAGGACTGCT
CTTGTTGTAGACCGGGCGATGGGTGATGAATTGCCGGAGATAAGTACTCGCAGGAGTGGT
GCAGGTATGTTTGTGTTGCGTTGGGTTGGCAGTGGGACCGCTGTGCCCAACCTGCTAACC
TTTCCTCATAATGTGCGATGTACAAGGCACATTCAGTATGCGCAGTGATACAAGG
>NODE_7392_length_2274_cov_57.606542_g5694_i0
GGTACGGAGACGTTCCCAGACAGCCGGCACACATGATGATGGGCTCCGCGCCTAGGGGGC
GCAGAGCGGGAGGGCAGGGAGAAGGAGGAGGCGGCAGAGAGGCAGACCACCAGGTGGGGG
CTGGCAGGGCTGGGCGCGCAGACGGGCACGGCCCTGGGCCCCGGAGGGATGCCGGACGGC
CCAGGCTTATGCCCGCGATGCCCAACCCTTGGTCGAGGGGAGGGGCGGGGGGAGCGGCGG
AGGGTCTGCCGGAGGAAGGCGACGTCGTGGATGCTTTTTTGGAGGACGTGATGATGCAGC
CCTCGGACAGCAAAGAGCGCGAGCCGTCGGGGGACACCGTGTTTGATAGGGAGGCCCGAT
TTGAGTCCCGCCTCGGGGCCTCCATGCAGCTGAATTTTCTCGGCACCGCCTCCTGCATCC
CCTCGACCTCGCGCGGTGTGTCCTGCACCGTTCTTCGGAACGAGGGGGAGCTGTGGATGT
TTGACGTGGGGGAGGGCACCCAGGTTCAGATCCAGAGAAGCACCATCAAGCCCACGCGGA
TAACCAAGATTTTCATCACCCACGCTCACGGAGACCACAGCTTCGGCCTGCCCGGCATGC
TGTGCATCATGGGGAGAAACTTCGAGAGGACTCCGGGCAAGCGGGTGGACATCTACGGGC
CCACGGGTCTACGGGCGTACCTCCGCGCCGCCTTGCGGTACACCAACTCGAAAGTGACGG
CCCCCTACGTCGTGCACGAACTGGCGGACGTGCCGTACTTGCACGGCGACGTGGTGCCCC
CCCCGGAAGAGTTTCACGTCGACATCGAGCAAGACTACAGGTACGGAGAGCAGCGCGGGG
GGCGGAACTTCTTCCCTGACAAGAACGGACACTTCGAGCTTTTCCGCGACGAGAAGTGGA
TAGTGCGGGCGGCGCCCATGAAGCACGGCATGCCCTGCGTTGGTTACTGCGTGGAGGAGC
CCGACCGCCCCGGCAGGCTGAAGATTGAGCACGTCAGCCCTATCCTGAACGAGCACAAGA
AAGCGATCATGAAGGCCACGGGCAGGAAAGACGTCGGGTGGCTGCTCGGTGCCCTTAAGT
TGATGAAGCCCGGCGACTCCATCACTCTGCCCGGGACAGACTGCACCATCCGCAGCGAGG
AGGCCGTCGACCCGTCCATTAAGGGCCGCAAGGTGGTTGTATTGGGCGACACGTGCGATG
CTAGCAGTATGATCCCACTCGCCATGGGCGCGGACGTGGTGGTCCACGAGGCCACCAATG
CCTGGCTGACTCCCCTCGATCAGGGCAAGAAATATGCGGATGTCGAGCGTGACGCCATCA
GCCACGGTCACAGCACACCGGTCATGGCTGCGCTCTTCGCCAAGAAGGTCGAAGCCAAGA
CGCTGGTCCTCAACCATTTCTCCGCGAGGTATCGGGGAGACGAATCCGACGCCAGCACGG
CCGGGATGATGAGGATAGAGCGGCAAGCGATGAGAGCCGGGGGCTTCGAGAGGCACCAGG
TTGTGGCCGCATGGGACCTCCTGCAGCTCCCAGTGTTGTCCGCAGACCAGTGGGAGGCTA
ACCAAGAGAAGGCTAGGGAGGACGACGCCGCTCACGCCGATGACCTGCTCAGCAGGGCTT
GCAAATGGCAAGAGCAGTCGGCAGAGGCGTCCAGCACTCCCACGCCCGCCGACCAAGAAG
AGCAGCCGCTCGCGCCCGAGCGCTACCAAGGGGCGGAGACTGACGCGCAAATGCCATTGC
CGCCACGGCAACCCCAACAAGATTTCCCCAAAATGGCGCCTCCGGGCGCCCCTGGGTTGG
GAGAGGGTGGGGACCACCACCGTGTAGAAGGTGGTCCTTCCGCTGTCGCCACCCATGGCT
CGTTTGAGGGGAGAGCGCTAGATAGAGATCAGAGACTGACGTCTAGGTTGGAGAGAAACA
ACGCCGTCATTTACGGCAGCCGCGAAGCGGCGAGAGGGCTAGAGGTAGGGGGAGGGGCCG
CAACAGGGGCCGCAAGACGCGCCGCGTCAGACTTCATCGCCCGATAGTAGCCACGAGAGG
CTGGCGACATGCAAGTGGGGTGGTGATGATGGTGGTGGATGTGGTGGTGATGACACGCGG
GAAGCGTTGTTGAGAGCGGAGGGGCGGGGGGGCGGCAGCAGGAAGGCGGCGCGTTTGGTG
GCGGTTTGCGCGGTGGCTAGTGGAGATCTTGTGGGCGCGGTAAGCGTGAGCCCCGCCGTA
GACTGCGGAACGCACGGGGGAGTGGTAGAAGAATTGCTGATGACAGTCGCGGCC
>NODE_7393_length_2274_cov_51.767833_g5695_i0
GGCAACTAACGTTCTGATTGACAAACAGCGAAAGAGACGAGAGGGCGTTGCTTTGCACTG
AGGTCGCATCTTCCGGTCGGGTGAGACACCTGACTGAACGGTTGAACAGACAAAATGCCG
CCGCAACATTCGAACGACCTCCAGCGAATTATATCAGGAAAAACGGGAACAACCTTCAAG
CTTGCGTATACATCTATCTACACGATCTCGCAAGATCCTACAGAACTACCATATACGTTC
ACACTGTGAGGCGATAGACTGCTGTCTCCCCTGCTGGTGCAAGTTCGGGGGCTTCAAATT
CTAGTGAAAAATAAAAAGGAGTTTTTCCGAGAAGCCTGCTTGCGTCGCTGAAAAGCGCGA
AATGGCAAACTTCGATGAAGATCGAAGAGCTGCGGGAATGCTGAACGTAATCCGCGATAA
AAAAAAACCAAGGGTATGTGCCGAGGGGGAGAACGGAAGACCCCACTGTAAACACTGCTT
GTCCAGAAGGTCGCCGAGCTTGAGCTTCCACAACGTCCGACAGATAGATCATGATATAGA
TCATCTATATAGCGTCCGACAGATAGATCATGATCTAGATCATCTATATAGTTCCTCGCC
TGCCGTTGTGAGAGGTTGTGCAGGATGATCCGTGTAGTACAGATCCAACCCAGGAAACAC
GCGCTACAGCAGTAGTAGATCATGCGGATTGTGCGGCTCCCACCCGGCAACAGGAGGTAA
ACCATACAATATCGGGGGATAGATCTGCCTTTTGAAAGGTCTGTGTATCATGAAGCGGGG
ATCGATCATCTGTTGATGATGTATCCGAGGTGCCTAAAAGCTTCAATGAGGTGGTGGGCT
GGAAGGCAAAACATATTATCCCCAACAAAAAACACTACTACTACTACTACTACTACTACT
ACTACTACTACTACTACTACTTCCGTATCAGTGTACGGAGTTGTCAACGAACGTACAATA
CTCTACCACGCCGTGAGTAGCGTGCACATATATACTTCGAAGTACGTGACAACGGAGCCG
GGCGGCAAGACCGGTATATACGTACAAAAAACGAAAAGAAAAAAGGGGAAGAACGTTAAC
AAGACGGCGCCCGCCGCAGGCTCCTCAAATCCCGCCACCGCCACACGCGGAATCGCTCGC
GCGCTCTCGTCGAGAAGCATAAAGATCGAAGACTCCACGTGTTGGTTGAAGAACATTATA
CGTATTCTATGTCGGCAGGGACACAAGCCAAGAACAAGCGTCGGGGCGTATCGTACCTTA
AGCCGCCGAAAAACTGAAAAACGGGCGGCAAACTACTGTACTGTATGTATTACATAGATA
CCTATGATATGTATACGTGTCTCGTACATCGAAACGAGGATGGTGCTTTCCTCTATGTAC
AACTCTGTGCGCGACTCCCTCTCACTCACGAACGTCCATATCGGTATCAGTTTATACCGG
GCTAGGAAATGACAAAAACACTACATAAAAAAAACATCCGGGTGTGGCCGTGCCTGCACC
TCCAAACTACGGCGCCCTGCTTTTGCCTGGTTCTCTACTCCCCTCCCGCACTGCGAACAC
TACAGTAGCAGTACTACTGACTGCTGCCGTCCGCACCCCACCCCTTACAATGGTGTACAA
ATTATGATGTCATACCACTCTGTTCAGAAAAATAAGGACCGTCCGGGTATTAAATGAACA
CCCAAACAGTCCTTACATGTTCGGACAGAGTGGCACCATAAAACACGATATTAAGAGTAC
AAAAAACGAAAAACAGAAAACAACCCAACACCGGGACGACAGCTGTCAGTGTCCTCCAGA
AACACGGTGTGGCAATTCCTCCCCGTCGCCGGTGGCAGGAGAAGCTATAGATAAGACATT
GAAGCCATCACGCTGGACGGTTTTACGCCTGCGCCGGCACAAGGACCGGCGCCACATCGA
AGGACTCGCTCTTTAGCACGCCCTCTCCCTCTCCCTCTCCCTGCTCCTGCTCCTCTTCCT
CCTCCGGCCGCAGCTCTGGGAGATCGCTCTCTTTGAAAATGACCCTGATCTGCAGCGTGC
AGCTCGGACACGGAGCGGTGTCTTCGCCGTCGTACAGGTCCTCCAAAGAAATCTCGAACT
TGTCGCCGCAGGGACACTCGTAGTAGTACATCTGCTCCGAGTCTTCGTAGGTCATCTTGT
CCAGAGGCACCTCTTCGTACACAATCGAGGACATCTCTCACTGCTCGTTGCTGTGAGGGG
CCAACCATGAACCTGCAGCCGCAGCTCCTTGAAATTGACGTGCTTGCCTGGTAC
>NODE_7394_length_2274_cov_19.145388_g5696_i0
GGTTGCGTACGAGGCACTGCAGCACGTATTTTCGCTGCAGCAAGACGGCAGGATACACTA
GTGCTTGCCTAGTACCCCCCTCCATGGGTGAATGGGCGCCACTACTGTAGTCAGCAACGC
CACCAATCTCATCGTGGTATGTTCGGCGTTAGCTGTTGGATTCGCCCTCGGCAACGTCGC
CGCTCGCCGAGGCGAGCACCACCAGCAGCAGACACGACAACAGCAGCAGCAGCAGGAACA
GGAGCAGCAGCAGGGAGCACTCCAACCATGCCGTAGCACTAGAGGGGCCAAGCGCAAAGA
AAGGGTGCGCAAAAGCGAGGAAAACGCGAAGGGTAAGGCTTCCGGGCAGGTCAAGCCGCC
GCCGTTGCCCTCGTCGTCGCCAAGCGAGCAAGCCAACGGCAACGCTAACGCTGCCGCGGC
CACCACCAAGCACCTCTCGCGACGAACCCGTAACCGCATGAAGAAGTTGGCGCCCAAAGA
CCTTGCGCTCGACGCGTTCACCCGAGTCGCAAGGTCCCACGTCGCCTGCATCGGCTCGGG
AGACTACGAGTTCCTCCTCCTCCTGCCGAGAAAGGCGTTCCTAGCCGCCGGCCGATTCGT
CCCCTACGCGGAATGCCGAGACCGCCTGGTCACCCTCGGGGAGGCGCGGCGAGCTGCCAC
GGCCAGCGGCGGCGGTGGCGGCGTCGACCAGCTCCGCGTGCTGTACGTGAGCCGCTCGAA
AGTGAACCCCGGAGAACGCGCGCGGGAGGACTGGGAGTCCAAGGACTTCGAGACGGCGCG
CGCCCTCCTCCAGCGTTGCCCCGACCTCGCGTTCGTCTACGTGGGTGGGTCTTGCGTCGT
GGCGGGCGGCGACTTCGGCGGGCCGGCGAAACGAGTGGAGCAGCTCCGCCACGTGCCTTC
GGTCCTGCTTCGGGCGGACGTCGTGCTCGTGCTCCCTGACCAGGCGGGGGGCGGCCACGC
CGATGGCGACGGAGACGACCCGTCGCCGCCGCAGGGTCCGCGGCGGCGGCGGAGCCATCA
TGGGTACAGCGACTTCAGGTTTCACGCCGGCGGCGCCTGGGCGCGCATGGAGCTCGCCCT
GGCGGCGGTCGGTCAGGCCAAGGTGTACGTGGCCTTCCGTGCCGAGCCCTACCTCGAGTC
GCTGTGCGAGCTCAAGCCGGGGAAGAGCGACGTCCGCGAGACGACAAGGCAGGCCGCGGA
AGCACTCCAGGCTGCCGCAACCGCGGACGGGGGTGGGGGTGAGGCTACGACCTTCGCTGG
CTGTGATGAAATGACCGACCACATGTCTGTAGCGACGGAGTTGAAGGGGGGAGAGCCGGA
GGACACCTCGACGGCGGCGGCGGCGGCGATGGCGGCGGCGGTAGCAGCGGAAACAGCGGC
GGCGGCGGTCGTCAGCATGGCGCGGGAAAACTGGGTCGGCGCAGAGCTAAACCCTCTCGG
CGCGCTGGAGGAGGCCAGGGTGGCGGTGACCGCCGCGGAAAAGTCGGACGACGCCGACAT
CCTGGGGAGCATCAAAGGCATGCGGTCGGTGCCGAACCCTGGCTTTGCTGAGAGCGCGAG
GGCGTCTCTGGGCGAAGAGCGCGCGGAAGGGGAGAGGGAGCTCGCGTTGTCTTTGCTGCT
GTTCGCGGTCCTCTGCTCGCAGCCGAAGGCCCGCGCGACGTACACGGATGCCTTCGTGGA
GGACGCCGGCAAGTTGGAGATATCGTACCGTCCGATCGCGGTGGTGAGAAGTCCGTACCG
GGAGAGGTTCGGGACACCGCGCCAGCCGCAGGTTACCGCTTCGGTGCTGCACGGGGGCGC
CCAAGAGGGGCAGATTGTGTTCCTGAAAGGGCATGGCTATGAGGAAGCCTTGCAAGATTT
GAGCGGCTTCGACATGATCTGGGTCATCTCCCACATGCACCTCAACAAGGGCTGGAACCG
CAAGGTCCGCCCCCCGCGGCTACCGGAGGAGCGCAAGGGCCTCTTCTCCACCCGGAGCCC
CCACCGGCCGAACGCTTTGGCGCTCTCGTCCTTGCGGGTGGGCCGGGTAGACGCGGCGAA
GGGCGTCATCTACGTGCACGGCCTGGACCTGCTCGACGGTACTCCGGTGCTGGATATCAA
GCCGTATATCGGCTACTGCGACGCTTTCCCAGACATGAAGGCCGGCTGGCTCGACGCCCT
CGGGTCGGACCACGAGGAGCAGGGGGATTTCTTGCCCAAGTTCAGCGTCGGCGCCACGCT
TGTGCACACCGCCACCCGCCCCGAAAACGCCTCCGAAGGCTCTGCCACCGACGC
>NODE_7395_length_2274_cov_10.488869_g5697_i0
GCACGATCTACAATATACGAAGCGGAGATAGCAGGCAGGTGAACCCCCTAATTCCACCCT
TTTCCAGAGTGTCTCGGAGAGGGTATATAGATATAACCCTACAGCAGTGAAGGCGACCTG
GCGCGTGCTGTGTCCGATATATTATATGGAGTGAAGGGTGTGGTGAATCTGGTTCCTCTC
TTGAGGGGGGTTTTACTAGTACTAGGTCACCAAAAGCAGAGTTTACAAAAAATGTGGCCT
TATGCCGCCGACTTATGCCTCTTAACCTATTTAAAGTCGAACGAAAACAGCTGTGCAGAA
ACAATGGGCATTACACCGAGTAGTTCCTGATCCATAAGGGTTTTTGCCATTAATTCAAGT
GCCACCCCGATCGTGGCCCGCGTGAAAAAATGGAGAACTGGATACGTTCATAGAAGGTGG
GTGCGTTCTACAAAAACAAAAGGAAAACCAAGCAAAGGGGACCCACGGACGAATCTAACT
TAACTTTTCATCTACCCCCGGCTAAACATAGGTCGGGTCCACTCCACCAGTTCCCGCTGG
CCAATTCGTTCACCCCAATAAACCCATTATCGAATTTCGCCGTGTTCAAGTTCGATTCCC
ACGACATGGGTTCGGATCTGTCACCCACCCCACCCTGTTCCGTCATTTTTCCCGGCAATG
CCTAAGCTGGTAGGGGTGAAGCCAGACACAGCCAGCGAAACGGCAACCTGGGTCGTTACC
CGCATGAGGTTCAGCAGGCAGGCCGTCACAACCCTTTCCTCGCTACGAATGCTTAGTCTC
GCCCCCCACCCCTCCGCTACGCTTGCGGTCTGGGGGTCAACCAACCCTTGCATTATACCC
CGAGGCGCATTACGTTAGCTGCTAGATACGTACATGATTATATAATCAGATTTCGAATTC
ATGCTGGTTAAGGGAGGTGAACGTTGTATGCACCATCGTGACCCTAAACGCAGCCTACCG
CCGAGTGCCGACCACTGTGCACCAGAAAAATGCACACCTCTGCTTAACTTTGATAGGCAA
CAAATTAAACCAGAACGAATTTCACGTTAAAGCAAACAATGTTACCGCGCTCAAAAGTGC
GACCTGCAGCGAATCGGCCTACCGCTGTCGACAATGATTCTGTAGCGGCATCGCCATCCC
TACACCTACACTGCCATTCTCACAGGTACACAGCCACCAGGCGTATACACAGCGCACCTG
AAATCTCGATGCCAAGCTCAAAAGGGTGCGCCATTGTTGTAGATCATTTTTTTTATAGTG
CTGGTCAACGACAGAGATTTCCTGCTACGAGCTGATATACCGCATGAATACGTCTTCCTA
CAGCTTACCGATTGCGTCTCAGTAAAAGAGTTGCATGCATGATCCATCGGAGGCGTTACA
TATACTTCAACGCCCAGCCTCTTTTCTTGCCGCACTTCAAATTGTGATGTTCCACACCGT
TATCCCAACGAACACCAATCTCTGTTCTACCATCCTCCTCGTTGCAAATGACCTCCCCCT
GTCTTGCAGGTCTGCCGTTCTCAATAACACGCCAGCTCACCCAGCCTTGTCGCCTTTTCC
CTGGCCTCATCTTTCAGTCGCTGCATCTCATTTTTCAGTCGCTGCACCTGATATTCAAGG
TCCTGCACATGACGTTTTTCGCTCTTCACTTCGCCTTCTAGACGCTGTTTTTCCTTCGTC
ACGCCTGCTTCATGCTCCATAAACCTCTTAACACCGCGCAGATCGTACTTGTCAACAAAT
TCGTCCAACGCACCAGAAGCACCATCCACGACGGCCCGACGGGCCTCTATGCTCGTCGAA
CCAAATAGGCCCTTGCCATCAGCACCATCATCTGCACCATCACCACCCGAAAACATGAGG
TAAATCAGCGCTATACAACACCGTGCGACTTCTGGGTCGTCACCATCAAACTCGAAAGTG
TTCGCGGTCGACTCAGAAAACGCGCCTCCCATCAACATGGCCTTCCACACAGGCGACGCC
CCGGCAATTATTGACCTGTGCACTTTGAATTTCTCGCCCGCAAAGTGGAGCTCGATGTCC
CCATCGCCAAACCCGCTCCACTTCTCCGTGGCCATCTTGCTCCCCTCCACAGATAGAATC
GGCCGTACAACTTGAGCTACGAGGGTTTATGCTCGGGTTCGGCGTTTCACCTTGTTTAGG
AAATGTGGCGTAGTGAAGGGCCGTGCGGCAGTCGGTTCTCAGTCCTCTCGAGCAGAATGG
CGGAGGTGGTGGGCGTCGGTTTAGGGCGATCGCCTTGCAACTGAAAAAGCTGAC
>NODE_7396_length_2274_cov_8.111767_g5698_i0
TCGTACTTTTGGCAATAGTTTGTGTCGACTCCGCTTGCCTTGGCCCTGCCTGCCGCAACA
CACACCAGGCAGATCGACAACCGAGACGCAGGGGTCGATCGCAAGAGCTCCCCTTGGCAC
CCACCTCCCTTTGGAGGCTTCCGGTGGGCACCGTGTACACGGAGGAACACAAAGGTGGCT
TGAGCTCAGGCGGACAACGCGACTAGACCACAACACCATCATCTAGCAGGTAGTAGGACA
AACATGCTGCCTTCGGCTCGAAGGGCGGAGCTGTCTCGACAGTACTTCGACAACAGCTAT
CTTTCGCGGAGGGCTTTCGAGGTGGACCCCAACGCCCCGGGCGGTGGCGGGGTATCATCT
TCGGGAGCAGTGGCCGAACAACACCACTACCCGCAGCAGCAGCAGCAACGCAACGGGAGG
CAGGCATTCGGGAAAAATGGGTCCGTCCTCTCTCACACTACAGCAGGCCTTACCACTTTC
GACGAAGACTTGGACACGGATGATTTTCGGGGCGGAAATTGCGGCAAGGTAGCACCTCGT
CAACACATGAGCAGAGGGGTTGGAGGAGCAGCCACCCTCGGCTCCTTGCCCTTCGGAGAT
TTTCACAAGGATCCCATCCCAGTCGACGACAGCGAGTTCAGCGACGACGACTCCGTGGGG
TCGGTGATGTCGGGGGACTCTCAGCCATCGACCACATACGGGGGCGGGATTAGGTACTCC
AATTCTGCCGCGGGGCAGATATGGAATATTCTCGATAGGCTGGACGATGTGGTCCTCGAA
GTGAAGGCGAACAAGTGCCAGTGCCAGCGGCTCGGCGCGAGGCTTGCTGCCTTGAAGAAG
TCCATGGTGGCTGTGCACAAGGGCAGGCAGACCGCGGACCATGCCGTCCTGGCGACCATC
AAAGACCTCGTCACCGAGGCTCAACACTTTATGGAGAGGTTTTTGGACCCGGAGTGGTGG
AGGAGAGGAGCAGGGCGCAAGGAGGACTCGGAGATGTTCCGGGAGCTGACCTTCCGCTTG
GGTTTCCTCATGCAGGCGCCCCCGGGTTTCCAGGAGCAGTCGCAGGAGGAGGACCAAGCG
GACCGCCTGAAGGACTTCGCTGACCTGCAAGCGAACTTGGAGGAAAAGCTTCGCCACACG
AAGGACGAGAACACAGTTGACGAAACCGTGGAGGTGCTGCGGAGAATCAGAATGCGGGTG
TCGTCGGAGAGCGAGGGCGACTCCGTCGAGATAGACGTGGAGATGCTTGTGTTCGAGCGA
GAGAGAAGTCTCGGCAACGGCGGGTTCGGCACGGTGTCAGCCGCCAGTTTGTCGGGCATG
CCCGTGGTGGTGAAACGGCTCAACAACCAGAATGTCAGGATGCATCTGCTCGAAGAGATG
CGAAGGGAGGTGTTGGAGCACCACGCCTTGCAGTACGACTTCGTGGTAAAGACCATGGGC
GCGTGCACGGTGCGACCCAACCTGTGCCTCGTGCAAGAAAGAGCCCCGACCAACCTCTAC
AGCTTGCTCCACGCCTCCGAGGAACCCGCCTTCATCCCCGCACAAGAAAAGGCCGCAATG
CTCTACGACGTCGCAAGGGGGCTCCAGTTTCTGCACATCAAGAGGATCATCCACGGAAAC
CTGAAGAGCTCTAACATCCTCGTCTTCGCACACAACGTCCTCAAGGTGAGCGACTTCGGC
CTGATCACGGTGAGGGAATCGCAATCAATCATGGGGGGGGGAGACACGGTCCCCTCCGCC
GCATGGACCGCTCCGGAGGTGCTGGACGACCAAGATGCGTCGGTGTTGTCAGACGTTTAC
AGCTTTGGGGTTCTCATCCACGAAGTGCTGACACAGCGCGTTCCCTTTGCGGGAAAGAGC
GTGGCCAAGGTAATAACGGCGGTGGTGGCTAAGGGGCATCGGCCGGGCTACCTTGAGGAG
GAGGAGAGCGTGTACCCGGCCGGCCTCGTCAGGCTGGCCGATGTCTGCTGGACACAAGAC
CCATCGGCGCGTCCCAAGAGCTTGAATGCGGTAGTGACGGAGCTGGGGCACATCGTCAAC
GCTCTGGGCGGTGACCCGAGAAATCCCCTGCACGATCAGGAGCTCTGCGAATCGGCCTCA
GACGCCCAGAGCCGAGGCAGTCGCGCCGCTTCAAGCATAGCCGGAGGAAAAGACAGGAGC
GCGGTTCCAAGGAGCCACATGTCGGCCGAAGAACGACGCATCCAAGACCTGGAGGACGAG
CTGCGCACGCTAAAGCTGCAGCACGGGGTCGGCGGGAACGGGAGTGGAGGCGGT
>NODE_7397_length_2273_cov_3740.499545_g5699_i0
TTTTTTTGAATGGAAACCCCTATATTCTCTTGTTTCGTTAGAATGCCTGAATTTTATAGG
AAAACTCGTCACCAAAACCCTCGAGCGCCTCAAAGATTTGGGGTCGGGAGTCGGTTTAGC
CTGGGCCAACACGCCAGATTGATGAAAGTGTTTTTTTACCTGGCCATCTTGCATTTTTTT
AGGGCGAGAAAGACCAAACTGAAGAAAAAGGTATTTACTTGTATCCCACTCAAACCTGCA
ACAGCCTCGACGTCTGTCTGTGTTCAATCAAAAAAAAAAAACTACAACAACAGCAGTTAC
GAGCAGCAGTGTTCCACTCATAAAAATTAGAACGGTCTCGACGTCTGATTACGTCCGTCC
ACCTTTTACTCGTGCTGCCTTATACAGGCGCCACTCCTGCTGTACGTACGTACTATCAAG
GTGGCCATCGTGGTTGGATTTTATCGCCGACGGAGTAGGGCGGACTCCCCAGGCAGGTTT
CTCTCTTGCGTGGTTGTGGAGTGGAGTACATACACACCGAGGTCGGTCGGTACCTCAGTT
CTACACGGAACGGAGAGAAAAGACCCTTGGCTGCGACGTTAGTTTACGTACAATGAGGCG
GTGCTATCTAGGGGGGGGGGGAGTCTGGTATCCATAATCACCGCGATTGTCAGGTGCCAT
TACTCGGTTGAAAACATATATTCTCGCAACGACAGCGAACATTGGACATCAATATCTCCG
GTTTGAGAATCTGCCTACACTCATCCATCCCACCTAGAGAAAATACTTTCACAGACGAAC
AGGCAGCGCAAAAGGATCTCTGCGCACGCATGAGCAGAAGAGTCTTCCAAGCTCTACGAG
CTATGCAGTTGCGCCGAGCCTTCTAGTCTAGGCTCATGTCACACAAAACACGGGAATAAG
AGAATCCATCATCATGAACAATAGGCAACATCGGGGTCACACCACCGCCGACGCGCATGT
TTTCAGTTATTTTTTTCAAGTTTCATTTTTTTTTTTGACGTGCCTCTGGTGCGTGCAACA
GCCCCACCCTCATTCCGTGGCTAGCGGGAGAGAGAAGCCTCCACGACCCCCAAGAAAGAA
GAAAAAAACGCCGCGAAAACCACAAAAAACAGATTTCACGCGCCAGTCTCAGCCGAGCGG
CCAACCACAAGAGAAGAAGAAAAAAAAGACTGAACGAAAAAAAAAAGCAAAAAAAGCCTT
CCATCTCGCCACCTCCCTCCTTCCCCTCCCCGGTTGCCTTAACTCAAAACCCTGGCTCGC
CCCCGAAAAGCGCAGCAGGAGCGTCAACGCCAAGCGAAAACACCCCCGCCTCCCTTCTTC
AGGAACGCCTGGCAGAGGAAAGACATCCAAAACCAAGACACCCAAAATCCAGTTTTTTTA
AGCTTCCACGGCGTCCTTCAGTCTCCTTTCACCACCGCCTTAGTAGCAGCAGCAGCTAGC
TTACTCCTTCTCCGTGCGGATGCCCCTCAGGCGGCCAGTGCGGCGGGCGGCGATGAGCCC
GACCTTCTGACCCGCCGAAGCGAGACGGTTGGCCGTGGAGGGGTGCCCGATGTGCTGATG
GTTACCACCACCGAAGGGGTGCTCCACAGGGTTCATCGCCACACCACGCACGTGGGGCCA
CTCGTTGCGCTTCACGCGGTACTTGTGGTACGCGCGTCCAGCCTTGAGCATGGGCTTGTC
GGTACGGCCTCCGCCAGCGACGATGCCGACCATGGCGCGGCACTCCGAGCGCACCGTCTT
CTTCGACCCGGACGGGAGGCGGATCTTGGAGGTGCCCTTGTCCTCATCGTGGGAGATGAT
TACGGCGTAGTCGCCGGAGCAGCGGGCGAAGGTGCCGCGGTCTCCGATCTTAGCCTCGAT
GGAGGAGCAGACGGTACCCTCGGGCATGGAGCCCAGGGGCATGATGTTGCCCACCGTCAG
GGAGGCCTTCTTGCCGCAGTAGATGAACTGCCCGGAGTACATGCCCTCCACCGCGACGAT
GAGCTCGTTGTCGCGCCTGAACTTGTAGGGGTTCTGGAACTGCACCTTGGCGAGAGGCGC
GCCCCTTCCGGGCTCGTGGATGATGTCCTTGATAACACCTTTGATGTACCCGTGGCGCTC
CGCGTAGTCGAGCTTGCGGAACTTCACGGGCCCCTTGCGGAGGCGCGTGTGGGAGGTAAA
GATACCTCCCTTACCCTTCCTCTGCCCGCGGATAACCTTACCCATGGTTGCTCACTGGTG
GGGGGGAACTCGGACGCCAGCCGAGAAGCACTGAGCACGGACGGCAGGCAGCA
>NODE_7398_length_2273_cov_19.742727_g5700_i0
TGAAACCGGTCCTGGGTCGTAAGCTCTTCATGTCTGGTCCCGGTTATCGTAACTATTTTG
GTTGCAATCAGTATGCGATGCAACGCGGTAAAGCTCCCCTAATGTTATTAAGGGGTGAAT
CGAAGCAACCCTACAGCACGATCTACAGCCGCAGACCTTGTTCTTCGCGGACAGTGGGTG
TGGGCTGAAACCGGTCCTGGGTCGTAAGCTCTTTTATGTCTGGTCCTGGTCGTGGTTATC
GTAACTATTTTGGTTGCATCAGTATGCGATGCAACGCGGTAAAGCTCCCCTCATGTTATT
AAGGGGTGAATCGAAGCAACCCTACAGCACGATCTACAGCCGCAGACCTTGTTTTTCGCG
GACTAAGCTAGCGATCGAAACACAGCTAGGCACAGCAGTCCTGGGCAAGATGTTGTTTTT
AGGCACACGAGTAAGTAGTGCTGCTCAAGGATTGTTTATCGCAGTGCGGCAGTGCACATA
TACAGTGCCCGAAACGGAGTTGCTGTGCTGGCGATGCACACGCATTTCCGTCACACCGCC
AGTCGCCCTCTCTTTCGCTATGGTCTCCAGTGCCCATACGAGAATGGAGCATGCTCGGGT
TTCCGACCGGGAGCTCCAGACCACCACGGAGGGAGATAAAGCTACCCGAACCACTGCCAT
GACGATTCAGGCTGATCTTGGTAGCTTGAGGGCTGCCCGTAACGTGTCGAGCGAAGAAAC
CCAAGCACCTTGAAATGAGTCAAAATCGCACCCACAGTTAGGTCACCAGTTCTCAGGATG
TTTCGTACGAAACTCCGCTTAGATTAGACGCCATCGGAGGCCGAAAACGGCCAGCGATCA
CCCCACTCCCGGCAGAAGAAAGCTAGCCAACGAGTAGGTGGTGCTTTTCCTAAAGGAAGT
ACGAGCGCACCGCATGTCCGTCTGCTTAATGACGTCGGCGTACACCGTCGGGATGGGAGG
GGTGGGCGAAATTTCCGCAACTTGGTCCTGGGGTACTATTAGTAATGTCTCGTGACGATC
GTTGGCGGTGGGCAGACGTCTCCGACTGGTCGTCGCCTGAGACCGAGGAAAAAAAATTCA
CTTGGTCGTCCATCAGGTCTTGTACTCGTACAGTAACCATAAACCGGTGTTCTGGAGACC
TGTCGATATAAGTTCGGCATAACATATACTCTGGTACGCTTTTGTGCAGTCCAAAACAGA
GGGCATGGCCCTTTACCTTATGTGTATATCAGTGCTCGCAACGCTGCTAAGGAACATAGC
TTGAGACCGACGTTTACTTATGGCCACGCACCTGCCTGGGGACCTGTCGATATAAGTTCA
GCACAACACATACTCCGGTATACCTGGTATGCTTTTGTGCAGTCCAAAACAGTGGGCATG
GCCCTTTACCTTCTGTGTGTATCAGTGCTCGCAACGCTGCTAAGGAACATAGCTTGAGAC
CGACGTTTACTTGTGGTCACGCACCTGGTGCACGATTTCAGTTTTCCGTCCGATAACACC
TGTTCGTTATGCACGAAGCAGTCGAATGATAAAAGCAGATTTCGAGTGGTTGACTTTTGT
TGTGTCGGCCCCTACCGTTTTGTATCGGTCAACACTAGGGCCAGACAACACAAGTCGCAC
CGCGCAAAACCTGCTCCCTGTCATTTGAGTGCTTAGCACATTGTAAATGTGTGGTTCGGG
CGGAAAACTAAAATCGTGTACCAGGTAGGTGACCCGAAGCAGTCAAATAAGATGAGTAGA
TTTTGCGTGGTATGACTTGTGCCCTATATAGTCTACTACAGTATCCGTGAACTGTTAAGC
CAAACAACGCAAGTCATACCGCGCAAAATCTACTCCTGTTATTTGACTGCTCATGAACAG
ACTGCAGTTCTGTCATGGACGTAGAGCTCCGACCTCGTCAAAGAAAAAAAAAGAGGGGGT
TCTTTCGTGAAGCGATGAAAACATCTGTCGCACACACGCGCAACAACGACTACTTCTGCC
TTATGAGCGATAAGTAAACTCATTGGGTGGGGGTGTTCGGAGGAGCAGCGTCTGCTTGAA
GCAATCCAGGCATAAGGCTTTCCCTAGCAGCCAGAAAAAATATAACGAGGGTTCTTCCTA
TGGACCGAAACACATAACTGTCGTTGGCCTCTTTGATGAACCGTTGTTGGCCGGGACACT
TTTTACGGAGCTAGCGCCAAGCACATCCCAGTTGTTCGTGAAGATAGTCTTTGTCGCGTC
CGGGAGGGCGGCCCAAAGCCCTTGGAGCTCTGGGTTTGCGAGCATGGCGGGAC
>NODE_7399_length_2273_cov_16.311818_g5701_i0
TCCATAAACAAGGAAAACGAAATAGTCAGATATAGTTTGACACCGCTGCAACTAAAACTG
TAAATACCTACGACCTGGTACCTGCGTAGCCAACTACATGTAACACTAATCGCCCTAGTG
GGCTAGTGGTACCCTCGAATGCTACTAAGAGTTGGTTCGGGAGTTCGACTCCCACGCGGG
TCGGACTTTTGACTTTATTTGCCAAAACATGAATAAAAAAAGGAATCAACTGCTGAGAGC
GCCTAGCAGCGTGGGTAGGCGCAATTCGATGCGAGTCGACCAGGGAAGAAAGGGTCGAAT
GAAATCTCCTCACGATAAAAATGCAAAGGCAAGGAAGGACGGAGAAGAGCCTACTTCGTG
ACCCCAGATCTGAGTTACGACTACTTAATAGGAAGGAGAGAGAAAAGAAGGGCAAAAGAT
AATTAATGGGATGGATAAAAACAAATTATTAATAGCTGGCATATTTTAGTCACCAAGTCT
AGTTGTCAGGGTTTAGTCAATTAATCACACTCTGGCCACAAATATAGTGACCGTTTCATT
TTCACACCACCAGACTTTAAAACGGTGATGATATCAGATGATATCATATTACCGACCAAA
GTTGGTGTATTTCTTTCCAACAATTCTGGCGAGAACCGGGGTCAAGGTCTGTAAAAGGCC
TCATTTCCCTTCAACCCTTTTAGTACTCCAGTGCACATGACTATGCATTTGGCTCTAATT
CCAAGTAATTTGTCTCCAAAACGGGAGTGCAGTCTTAAAAGGGTTAAAGTCGCCCAAGAA
AACAGAAGTTCGTCGCATACGAAGAACGCCTATAGCAGTACTCGTGGAACGCCCAAGACA
GTGGGAGTGAAATGTGGCGAGCTCAACCTTTACTTAGCTCCTTTGGGACCCCGATATACA
GCACAGGGGAAACCTAGAATAACAAGAAACAGGAAAGCTGGCCCAGGCTGGATTTCTTAT
TTGAGTGAGAGGGTGCTTTCATACACTACTTCCTGCAAGATAACCACTCTCGAATTCCTT
GTATCCCTCTAAATATCAGCCTGGATTTCTTAATAGCCTGTTTCTTATTCTTAGGCGTCT
GTCCCGCGCTGCAGCAACCAAAGCGATTCTAACTTTGGTTTTATCGCTGGCTACGAGTAG
CGCGAGCACCCGGCAGGATACGGGTATACAGGATCGTGCTGCGCCCGTTTGGCGCATATG
GCTCCTTGCATTGCAACCATTGCAACGCGAACAGCAACCATTGTATCATACTTCGTAGCA
TGCTATCCCCCAATCACGCACTGGCCGTTACTACTACTGCTGTAACCGTCACTTTTTACC
ACCAATTTCTCTCTATGAACTCCCAAGAGGGTTTGACCCAATCCGCCTGAGGATTGAAAC
CAAAAATAAGAAAGAAAAAAAAACGGCCGAAAACAACAAAACGCGTCGACGACAACACCA
ACCGCGGAAAATCCTCCCCGCAAAATCGCTGGAGCAGTCCGCAAGCAGGGATACCTTCCC
CACCCGACACCATCATAAGACACTAAAACCCCTGAAACCCGCCTCCAAACCAGCCTGCAA
AAGTTCTCGATACCACACGCGAGGTGTCTTTTTTGTTTTTTTTTCACAAAAAAAAAACAA
GAAGAACAAAAAATCAAATATCCCAAAGACACTTAACTTAACACCACCGTCACAAGCGCT
GCGGTTCGATTGCCGTGACCCATCCCCAATGTTGATTGATATCATAGGCTCTCTCTCTCT
AATATTTACGGACATCAAGGTCGATCTCCGACATGAAGCCCGGGGGGGGCAACTCCTGCT
TCTCCTCTGTGATGCCCAGGACCTTGTACCGCGCACCCATCTGCGCAGGGTCCACCAAGC
GCACGTACCCTTCCAGCATGGCATCCCCCTGCTCTTCGGTCACCGATGGCTGCTCCGCCA
GAGCGGTTAGCCTCGCCCCAATTCCCATTTCTCTCAAAAATTGTCCCTGTCCCACCGGTC
CGTGAGGGCGCGCCCCCTCAACCCCGGCGACAACACGCCTCAGCAAGCCAAAATTGACGT
CTGCGGTCATGTCGGCCTCTCCGGGGTTTGAAAGAACAGGCACCTCTTCGTGGCCCTTGA
AGCATCGCAGCGAGTCCTCCAACGCGTGCCCTTCCCCGTAGTCGACGAACAACGCACCCC
CACCATCCTCTGCGACCCTCTCGGCGATCTCCTTGACGAGCAGGATGCTTTCTCCGGACA
CCTCAAGCCGATCTCCGACTTTCTCTCCGTTCGGACCCGTCTTGGCCCTGCCC
>NODE_7400_length_2273_cov_16.040000_g5683_i1
GTCGGATCAATGGGTACAGTAGTTCCTCAGTGAAGCGGTCGCGTCGATCACACATGGTTT
TGCTATCGTAATACGGGTAACGAGGACGTCTGTCAACAAACTATTCGACTTGTTCGACAC
TTTCACTGCCATGGGTGCTAAACTGCCATCCCCACAATATCGATAGACGTACTGCACGAA
TACGCAATTGCCCTTATCAATTTGAAGCCGAAGTGAACATTCCGGATCGGTTTACTTGTT
ACAGGCTGGACCAAAATGCAGTGCAGGCCTAATCCAGTTCTGATCCACAAGACAGGATTA
AAACCATAACATTTAGCGTAATGTTTAATACCAACTACGTCGTCCGATGTGGTGTCTGTG
CAAGACAACATAAAGAGAAAGAGTAACCCTCACACTGTTCTTGGCAACATATCAACCACA
TCCTTTTCCCGGCGGACCGGTTCTTCTATGCATTCGTATCGCCTGTTATATCTCGAATAG
CTTTACCGGTCGAAATATTCGGAACGGCATATAGCCAGGTCATGTCCCGGCGAAACTAGG
CGCCCTAGCGATCCTTGGTCAAGCCTGGGCTTCCCTCCCCCAAGTATACACGGCATTGCC
TCACCCTGGAAACGGTCCTTGGGATATAAGGCTGAGACATCCGGAGCCGACACTACGACA
AACGAATTTAGCGCAAACAACACCAACGTCCCATATATATCTGGTATGACTACTGCAGAG
CTGCACCACGCATCTAGTCCAAGCAAACTTATCACACCGATTTTCCGGACCGCTCGGAAA
TATTTCAAAACATGCACTCAGTTTTTACGTCAAATCGGGAGGGGTTCACAGAATGGCTCG
ACAGGCTACGACGAGCTCTCTTGCTGGCGGGTGCCTGTCCAACGCAGACGAAGCCGTCTT
GGGAGGGGCCATGCTGGTGGCAGTGCGTAGGCTGCTGTCCACTGAGTCCCCACCGTGACG
TTCGGCCACAATTCACCACTTGGCACTTAAGATGAAAATTCATCAATTGGCCTACGACAA
TATCGGTTTTATGGTCGGGACACACTGTCGGCACAACGCCAGTCAGTAAACACCAGATCG
GTGCCCTCTTGCAGGTGTCATGTGAGCAACGCTTGCCGTGGAGGTTCACCATGCCGTCCG
CCGCATGCTCTTTGCAGTACACCGCCATCTTCCTGCCCTCCACATTGAAACTCGGATGCT
TCATGCAGGTTCCATGTGAGCAACGTCGGTTAACGACGTCAACCATGCCATCCGCCGCAT
GCTTCTTACAGTAAACCGCTGTCTTGCTACCCGCGACATTGAAATTCGGCCGCTTCATGC
AGGTGTCATATGAGCAAAGCCTGCGGCCAATGTTGATCATACCGTCCTCAACATGCTGCT
TGCAGTACACCGCCGTCTTGCTGTCCTCGACATTGAAATTCGGCTTCTTCGTGCAGGTGT
CATGTGAGCAACGCCGGGTGACGACGTCCACCATGTCATCCTCAGCATGCTTCTTGCAGT
ACACGGCCGTCATGCTGCCCTCGACATTAAACGTCGGCCGCTTCATGCAGGTTTCATGTA
AGCAACGCCGGGCGACGACGTCCACCATGTCATCCGCCGCATGCTGCTTGCAGTACACCG
CCGTCTTGCTTCCCTCGACGCTGAAATTCGGCCGCTTCATGCAGGTGTCATATGAGCAAC
GCTTGTGGCAAACGTTCACCATGCCGTCCTCAGCATGTTGCATGCAGTACGCAGGCCTCT
TGCTCCCCTCGACATTGAAACTCGGATACTTCTTGCAGGTATCATGCAAGCAACGCCGGC
TGACGACGTCCACCATGTCATTCGCCGCATGCTGCTTGCAGTACCCCGCCGTCTTGCTGC
CCTCGGCGTTGAAACTCGGCCGCTTCATGCAAGTGTCATGTGAGCAGCGCTTGCAGCGAA
CGTTCACCATTCCGTTGTGAGCATGTTGTTTGCAGTACGCAGGCCTCTTGCTCCCCTCGA
CATTGTAACTCGGCCGCTTCTTGCAGGAGTCATATACGCACATCCTGCTCTTGGTGCTCA
CCATGCCGTCCTCCGCGTGTTGCTTGCAGTACGCCCTCATATTACCTATGGCAGAGAAAC
TCCCCCACTTCATGCAGTCATCGCGTGAACAACGCCTCATTATCGCCGGAGATGGGTTGG
TGGCGACGGCGGTGGGAATACCTGGAGAGATTATGCCACCCCGCGTCAGAACAATGGACA
CCGCTGGTGGGAATAATACGTAGTCGCGACTTCGATCGCCCAGGAGGTGTAGG
>NODE_7401_length_2273_cov_14.175909_g5702_i0
CTGTCCCGGCTCGGGAGCCTGCGCCGCCGGAGACCGCGGTACCGAGGTGGGCGTCATGAG
AGCGGTATCGGTCCCCTGGAATCGGAGGTTAAGGTAGGCCTGGCAGGAGACATCCTCCGG
CCTGAAGCCTTGCTTCACCAGGTCCGCGCGGGCGGAGGTTTCTAGCGCTCGCACTCTTTG
CCACACCTCCGGGGGCCATTCTCCGCCGCCCCCTCCCTCCGCGGCGCACGCCTCCTGCTT
CTCGCACACCACATCGGCCGCCGACAGCCCGTAGGCCGACAGCACGCCGGAGAAGCGGCT
GACGAGGATGTTGGTCATGCCGAGGGCCCTGGCCATGGCGCAGCAGTGCTGGGGACCCGC
CCCGCCGAAGGTGGCCAGCACGTGCGTGGAGGCGTCATGTCCCTTCATGGTGGTGAGGTT
CCTGATGGGGCGGCACATGGCCTCGTTGGCGACCCGGATGAACCCATAGGCCACATCGTC
TGCAGTCTTGATCGCGGGGGGGGGCGCCCCGGCACCAGCTTTAGCCGCTGCCGCCGCGGC
GAGTTGGTTGACCTCTTTCGCCATCTCCTCGAACGCCAGACGGGGCCCCTCCGAGTCCAG
CGCTTCGTCCTCTCCCGGGCCGAAAATCTTGGGGAAGTATCGCGGGATGACACGGCCGAG
GAATACATTGGCGTCCGTCACCGCCAGGTGACCCGACTTCCGGTAGCACACAGGTCCAGG
ATGCGCCCCAGCACTCTGCGGCCCGACAGCGAACAGCCCGCTGCGGAAGAACAGGCGGGA
CCCGCCACCGGCCGCGACAGTGTTGATGTCGAGCTGGGGCGACTGCAGCGTCACTCCCGC
GGTGACCGTCTCGAACACGTGCTCAAACGTGCCAGCAAAGCGCGACACGTCGGTAGATGT
ACCCCCCATGTCGAAGCCAATAACGGGCTGCTTCTCGCCTCCTTCCTCGCGGCCGTAGCT
TGTGGCGGCGTATCCTACGACACCGCCGGCAGGTCCGGAGAGGATGGCACGGCTGCCGCG
GAAGCTGGCCACGGGGGTAAGACCACCGTCGCTCTGCATGAACAGGGTCTTCACGTCGTC
GAAGTTCTGATCGAAACCGGAGCGGAAAGACTTGACGTAGCGCGCGATGACCGGGGTGAG
GTACGCGTCGGCAGCGGTGGTGAAGCCCCTGGGGACGGCCTTGACCATCGGCACCACCTC
GGAAGAGAGCGACACGTGCGAGAATCCCATCTCCTGGGCGAGCTTCCCCACGAGCTCTTC
GTGGTCAGCGAATGTGTAACTGTGCATGAACACCACGGCCAGGCTCGTGATGCCCTGGTC
GAGCACGGCCTGCAAGCTCTCCCTCACCAAGACCATGTCCGGCTCCTTCACGACTCTCAC
CCCCTCCCCGGTCAGACCCTGCACCACCTCTGCCGACGCCTGTGCGTTCTTGCTGCTGCT
GCTGCTGCTGCTGTTGGTGGTGGTGGTGACCTCGGGCGGCTCCCAGCCCCCCTCGCCGGC
CTTGTCGAGGACGACCCTCTCATCCACTTCGACGACGGCCTTGTACAGAAGGTCCGGGCG
GTGGATCTCGAGGTCGAAGATGTTCGGCCGCGACTGGTTCCCGATGTACAGCAGGTCGCG
GAAGCCTTTTGTAATCACGAGGGCGCACGGCTCCCCCTGCCTCTCGAGCAGAGCGTTGGT
CGCCACGGTGGTTCCCATCCGGATGTAGTCGATGCGAGACGTGTCCAGCGGTTGGTCACG
CGGGTGGGGCGTGCCGGTTTCTTCCTCGAGAATGCGCCTGACCCCCTCTCGAGGCGCGTC
AGGGTAGTTCTCCGGGTCTTCGGAAAGGAGCTTGAGGACGCGAAAGCCCTTCGATCCCGG
GACCTCGGCGTACACGTCCGTGAAGGTGCCGCCGCGGTCGATCGAAAATCGGAAGGGTCG
CTCCTGCCTCTTGTCCTCCTCCCCTTTCCTCGTTTCGGCTACTGCCGCTGCCGTTGCTGC
TGCTGCTGCTGCGTCCATGTTGGTTGCTGCTGTTGTTGCGGTAGTTGTAGTTCTCGTACG
TATGACAGCAGGCGGAGTGTGTTCTGTTGCTTGTTGATGATGATGATGCTGCTGCTGTTT
GGTGAGTTCTTGGGAGGCGTGGGGAAAGAAAGGTGGGGTCAAGAGCCAAGAGAGAGCCAA
GGGGTAGTGAGAGAAAGGGGCCGGTGATGGGAGGCTTGAGAATACGAGGTAGCCTGGTGC
TTGGATGCCCCAAGCGCCGTTCCTTGGTCCAAGGGAGGTTTTGGTCTTGCGGG
>NODE_7402_length_2273_cov_14.120455_g5703_i0
AAAAAAAAAAAAAAAAAAAAAAAAAGCAGCGCGAGCGACGGCGAGTAGTGTGGCCAGTTT
TTTTTTTCCCATCTCCTGTTGTTTTGTCCTGCGGAGATGGTGACCAGTTATTATATATTC
TCCTGTTTTGTCCTGCGGTGGGTGCCTGCTTACTTTTTCTTTTCTTTTTTTCTTTCACCT
GTCCTTCTCTTTCTCCCTGTCTTGGCCTGCTTCCTGTAAAAGAGTCCGTGGATTGGTAGT
GGTGTAGGATTGGTGGTATAGGGGTTCGAGGGCTTTCCCGCTCTTTCGTGATATTCTGCG
TCCATCTGATATCAGGTCTATCTACTATTATTATTACGATACGTTTGGTTTTCTCTCTCT
TTTTTTCTTGCTGTCTTGCTTTCGTTCTTTTTTTTCTTTTTCTTTTTCTTGGCTTCCTTC
TTGCTTGCCATCTCTCCCACCGCGCAATTTTTTACCGCGTCTTGAGCGTTCGCGTGTGGT
GCTTCTTTTTTCTTTTCTTTTTTTACCTTTTTTTTCTTTTCTTTGCCTGTTTTGCCTTGC
TTAGCTTTTGCTTAGCTTTTGCTTAGCTTTTGCTTAGCTTTTGCTTAGCGTTAGCTTTTG
CTTAGCGTTAGCTTTTGCTTGGCTGTTTTTGCTTAGCTTAACTAAGCTTAGCTTTTGTTG
CTGTGTTTTTGCATTTTTTTTGCTTCGCTTTGTTTGTGCTTTGCTTCTTTTGCATTGCAT
TGAATAGCTTTTGTTTTCTTTTATAATTTGTTTTAATTTGTTCTGCCTTTCCCTTTCCCC
TTTCTGTTTTCATTTTTGTTTTTTGTTGTTTGTTTTATTTCCGGTGGGGTCTGGTGGTGT
GTTGTCTTCAAAAACCAAAAAAAATATGCGAAGATCCACGGCTCGTTCGCTGTTGTAGCA
AGTCGTTCCCTCCCTTTGCCTTTCTCCATGGCCGTTTCGCATCTGCACACTCTAGCGTGG
AGACCTTTCTAGAATTTTTGGAAGCCCCCATACCGGGGATACAAAAAAATCATCCCCGGG
GCATTCCACATATTAATACATAGTAAGACTTACAGTAAGAGGAGTAGTAATAGGAGCACA
CCGTTGGGTTTGTCGTTGTTGTTGGTACGACTGGTGGTGGTTGTGGTCTTGTTCTTGTTG
TGCGGGCGGGCGTGTGGCGATTTTTTTGTTGAGAATAAAAAGAAGTAAGTGGTGTTTTTT
ATTTTGTTTTGTTTTGTTTTGTTTAAAAAAAACAAGAACAAAATACACAAGTTATGTACG
GTATGGTACGACCCAGTAGTAGTACGTACAGTAGTAGTTCGTAGGGTGCCAGGCAGGTTG
AGCACCAACCAGGAGGTACGACGATCCGCAATTAATTATTATATTTCTTATTTTACCCCA
TGATGAACAAGTAGTAAATAAATACGACTCGATTTGGTTTGGTCTTCCCGTTCATTTTCA
TGATACACAAGAATGTTGGTTCAGTCGTTCGTCCGAGATAAAACCAAACTGCTGCTGCTG
CTGCTGCTCGCTATGTGCTGAGAAACGCCTGAAAAATAACTGAATATGGTTTGCTTGGAA
CATTGGCTGATTGGTTGGCTGGCTGGCGGTGGCGGTTGTGGTGGGTGGTGTGATTCTTAG
AGTGGGGTTTCCTAAAACAAAATGTTGGCTCTCGCTGCTTGGTGGTGAGTTGTTTTGTGG
GAGAAGTTATTCGGCGGTAGTGTACTCGTGTCGTGCATGGCCGTAGTCGTATGACCATAG
ACCCTCGCACCCCTACAATGCCGGGACGAAGGGGGTGTACTTCATTTTCATGCATGGCCG
TAATCGTATGACCATAGGCCCTCGCATCCCTACAATGCCGGGACGGAGCATGTCGGGTTT
TCACCGACCAGGCACAGACATTGCTAGCACCAAGCGCGAAGCGCCGTGAGGTGTTGGGCG
AGTCGCATGAAGGGTGAGCTGCATCCTATTAATACTAAGAACCGCTTGTGAGACGGACTT
GCATATGGATGACAGCTTCAATGAGTTAATTTCATTTCTGGTGTGGCCACTTCCTGAGAA
AGCAATGGGAGCACTATGTAACTGCCTCGCGGGTGCCTTACCATATACCTGGTACACACT
ACGTAATACGATCATTCCCCTTGTGCGGAGCAAAGGTTCTCCACCCCGCACAAATGATCT
ATCTCGACCGCCAGCCTTGGTGACCGCCAAAAAAAAAAACACGGCACCCTGGTTGTCTAG
CTCACGCAGTGAGAGGCGTGTTTTACAGCGTCGTTGCCAACCGACGCCAACCC
>NODE_7403_length_2273_cov_14.075000_g5704_i0
AATACTTCTTCGACGAAATCACAGCAGCGCTTTTTCTTCATTTTGGAGGCACGGCAGCAG
CACCGAACAGGTCTCCCCCTTCGGTCAATATTCGCGACCCTGCCAATCTGTTTCTCCCTG
GCCTGCCAAGCGACACCTTGTATAAGAGGGTAGAGATACACCAGCGTGATCACAGGGACT
CCAAACTTTGACGAAGCGGGGCAATTATCCTCTCGCCGGATCTTTGCCGTACTTTATAGG
TTGGCGTAAGTAAGATCCAAGGGGTGCGGCGGCGGCAGTAGTTCGGGTTGGCGGATTTGA
CTCCGGCAGATACAGCTTCGCTGCCCACTGCTGGTACGAAAGGAAAGCTTGGGTGCATTA
CTCGTGGCTCAATTGCGTGGCGTGCGGTCGCAACAGCGCGAGCAGGCTTGAAATGGACAA
CAGCAGCACCAGCACCAGCAGCACCAGCAGCAAACCAGGTACCGGTACTCCTGTGCCGCC
GCTTCCGTTCGAACCGCCAGCTACACTTCAAGCTCCACCGTCATGTCCGCCACCGCCGCC
GCCGCTACCGCCGCCGCCACCACCGCCACCGCCACCGCCACCAGTCGCCGCTCCTCCTTC
TCGTCAAACGCTGCCATGCGCTGCACGACCTGCAATTGAAAGCATTCTGGGAATGCAGCC
ATCGCTCGTGGCGAGAGGTGCACCGTTGAGTTTCATGGATATGGAAAGGCCAACGTTGGA
TAACCTGAGACGATTGGGTCGGACGAAAGCCATGCGTGTTCTTGACACCCTTAGGAGGCA
CAAAGTCAGCGAGTCGGAGAGCGAGGAGCTAGGAACCAGCGGGAGGCTTGATATACAGGA
TCGCGGGGCACTGATGATCCTCTGTGGCGGCCGTCGAGGCGGCTGTCTCACCACCGACGA
GATGAAGACACTCGAACGCATCACTGGCGATATGGCCGGCGCGTACACAGGCCTAGAAGC
TATATTCGATACTCTGGGCCGCCAGACGCGGGCCGTTGATGTCGGACAGGAGAGCGAAAA
GAGCGGTCTGGAGGCGTTTTTCCAGGCAATTGAGACGTGGTTGGGTTTCTACGACGAAGT
GCGTGAATTCGTGGCAGGGAAGCAGGCGGACGTCAAGCTGATTCGTCTCGCGGCGCAAGC
TCGATCCGAGCTAGGTGCCACCGTAACCGAGGGCGCGGAGCGCATGCTTTTATTTCCAGC
CTGGCTTTCCACTTTAATGAGGCTGTATCGAATCGAACAGGAGCAGCCGCCAGAGAGCTC
ACCGGCCCGGGGCTGCGGAGGAACCTCCCCGTCTCCGTCGAAGCATTTAGACAGCGCTAC
TCCTTTGTCGATCGACCACCCCGACCCCGGCCTCGAGAGGCCATCGGCCGCATGCAACGG
CAACGACTCCGACTCTCTGCAGGACACGAACGAAATTGGTCGGAAACCCATTGCCGCCGA
AGCCGCAGTGGTAGCTGGCCTTTCCCCGGCAGACTGGGACCAGCACGCCTTGGCTGCGTC
AGCAGACTCGGGGCCCACCCTTCCCCCGTCCCAGCCCCTCCTGATTATCGACAGCTTGGC
GAAGTTCACCCGTTTTTTGTCGCTGCTCGTCGTTGCGTCGGAAGAGGAGCGGGCCGCCTC
CACGACGGAGAGGGAGAGGAGCGCGCTGGCGGAGCTGCTTAGCGCCAGTTACGACGGCTC
CGACCGCCCAGAGCTCGTCGTCACCCTCGCCGTCGACTCTCCCCCCAGCACCAACGACAC
GGTGGAGCAGAAGGAAGAGGATATCCCAGCTCCAGTAGCATCAGCACCTCCAGCATCAAC
ACCTCCAGCACCAGGACAATCACCAGCACCAGCACAAGGGCAAGTGCAAGGTCAAGCACA
AGCACAAGCAGCTCGAGAAGGACAAGGAACGCCGCCCGCGTCCGCCGCGCGGCCGCTCCG
GTACTGGGCGCAGAGGCTCCACCTATTCTTGCTGAGCGTCCGGGAGCTACAGTCTGTGCC
CGAGCGAACCGACAGCAGCCTCGAGGAAGCTTTGTCGGGGAGCTCGCTAGACGGGAAGCG
CAGGCGGCACAGGCGGAGCCCTTCCTCGTCTCGCCCTGTTCCCACAGAGGACGACGGGGA
GGCCCCCCTATTCCCTCTCGCGCTGCCCCCGTTGGCGATTGGAGGCGAACCAGACCTACT
GGCGTACAGCGGTTCGTCGTTGGAGGGCTAAGCCGGCGGAGAGACGGCGAGAGAGAGAGG
GGGGGGGGAGTGTACTCATATCGTGCATGGCCGTAATCGTATGGCTATATACC
>NODE_7404_length_2273_cov_6.532273_g5705_i0
ACAAGACCAGGAACACATCCATGGTATACTGGTACACCTGCACCCGAAAAAAACCAACAA
AAACAACAAAAACAAACCCCGAAGAAGGGCAAAAAGGACACGAAGAGAAAGGAAAATAAA
AAGAGTTACAAGGAAAGAAAAAAAGAAAAGAAAAAAAGAAAGAAAAAAACAAAGAAAGAA
AGAAAGAAAAAAAAAGGAAAGAAAACAGGAAGGAAAGAAAAAAAGAAAGAAAAAATAAGA
AGAAAAAAAGAAGAAAAAAACAGAAAAAAGAAACTTGCCACTCTGGATATAAAAGTAAGG
ACCGTTGGCGTATATACATGAACACCAAACGCTCTTTACATTTCGTCTAGCGTGGTATAT
ACAACAACGCGTTGTCATCTACAACAAAAAATATGCAAGAATCACAAAACAATTAAACGA
AATACAACAAATACAGAAAAACACAAGCAAACAATCAAACAAAGAACATCAAAACGCAAC
ACACGGCCCAAGAACAACAACACTACGCAACACAACATAAACCGAAGACTAAAATAAAAG
CAAAATGCAACAAGATGCAACCAGATGCGAAAAAATGCAGCACACTGCAAGGGTCAAACG
AGATGCAAGCACCCACGAGTGCAACTATTGAATAATACCAGTAATATGCAAAAAGGAACA
CAGCACCAACAAACACAAGCTTCAGAACTCTCTTCCCCACGTCCACCGTGAGATAAGACA
GACCACAGCGAACATTGCCACCTTCTACTATACGTTCACGGGGTACTCTCATACTCTAAT
GTGCTCCAATTCATGTACGAAACTGTCAGAAGCAGGAGGCTTTTCATCTCACACCAAACT
CACCTTACAACAACAAACAGCCAAACGGAGCACGAAGGGGTGGGGGACGGAGGGGGGCAT
GGGCTGAAAGCCAGGCCCCAACACGCACCGGGTATGATACGATGCTCTGATGTGGCACGG
TGCCTGCTTAATACAACAAAGCAGCGCTAGCCTCCACCAACAGCATCACAAAGGGACGGG
CGCCTTCAAAGGTTCCCAAACACGGCAACGCTCCGTCCCGGCAAGGTGTACTTAACGCAT
GTACGATACGCTTTGAACACCAGTCTGGACTAAGGAGAGTACCGAGCGATGACTGCTCCA
ACACCCGATACGCTCACTACCACCACCCGCCCCCACCCCAACACACGAAATGCTCTCCAC
CCTCGCACGATGTAACGCACGTATAGCGCGCACGCCGGCCCGGACGAGAGGCAAGAGGGC
ACACCGCCCGGTCGACCCCTTGCTTCCACCGTCGTCCACGCAACGCGACGTAAATTAAAC
CCCCTCCAAACACTTGGGCACGCGACGCCCATCCTCTCCTACTACCAATCAGGTGGAAGA
AAAACACAACGAGATGAAATCGACCTATTTTCTACTACTATTGAGTATATACCACAAACA
ACAGTAACTGTGTAACGTAACGCGACAAATAGCGATGCATCCTAAACATAACCTCCATGA
CACACGTTGACCACTGAAGTCTATTATAGTGCTGCATCCTAAAATCTAAATGGTGGCACA
GTTAGTGCTACCATACATCCTAAAACATCACTTGGCAGCACCAGTTTTGCTGCATCCTAA
TACGCGTAGTAGACTATTTATTGGGGCAAACATAGACCAAAACCCGGCACAGGAGGGCAG
GCTAGCCCCTCACGGAAGCAACGAAAATCAATCACTCAACCAGCCAATCAAACAACCAAA
AATACAAATAATTAATCACCGAACGAACAAACTGTAAATCAATCAATCAACCCATCAACC
AGTAAAAAAACAAACAAAATGAAGAGCGAGTCATTTTCCCCGTCCAATCCAATCCAAGCC
AGAAACAGAGAATGACCGGTGAGTCATCTATCCAATCCAACAAGGCAAAATAATACGGGC
GACAAATTTCGTCTCCAATGTAACAAAAACAAAACCTTCCTTCTTTCCTTAGTTCCTTTT
ACGTATCCATCCACTCTTTCCGACTCTAAAGTGCAGAAAACGGTCGGCGAGATGCCTAGG
TTTATAATCGGGTTCTTCCCGGCCTGGCCTTGGGAAGGTGTGGCGTGAACCTCTACCAAT
CACCATGGACCAGAGCAGTCTCCTCTCCTCTCCCCTCCAAAAACAAAAAACAAAAAAACG
TGTGGCGGGCGAGGAGGCATAACCTCTGTCCAAAAAAACAAAAAAAAACACACCCGCCCC
ACTCCACCTCCCACCCATCGACGTGGACGCAGCCACAACACCACCTCCTCTCC
>NODE_7405_length_2272_cov_10278.481583_g5706_i0
GGCGGAGCATACCCCCCAAGTTAAAGCCTCGGAAAGACGTACCAGGGTACTAATAGTACA
AATGGCAGATGGGGTGTCGATTTTCTTCCCCCCGCACACTACTTCATGTCTTACACATGT
CGAGAAAGATGGAGGGGGTCAACTTATTAGTAGGCCGGACCCAGTTTTTGAAATGGTTTT
AGGATGCCTTCGTACGAATAGGTCTGGGATATGTATGGTACAAAGTGGTGTCGATTTTGT
TTGCCTCATCCCAAGTACGAAAACACAAAACTACCTGCTGCCGACAACGCCAATGCGGGC
TCCGCTCCTGGCAGGTTCTTTTTTTCGTGGGTTTGGTGTGGAGGACACACGCGAGGTGGG
CTGCTCACGAAACGAAGTGACCCTCTTGGGTGATATTGAACTAAAAAAGTGTAATGAGGC
GGTACTATTAATAGTGGAGAAGGGGCCCTGGTAACCTGATCACCACTTGGAAACATAAAA
AAAACATAAAAACCTTGTGCGATTGATAAATCTTATGTTCGCCTTGATTTGAGCGACGAA
ACGCGGTGTTACCCTCAGTGAGTCACCGACCTTTGGTGTACAAAAATGGAAGTAAACGTT
CGGTGAGAATGCCTGACAAGAGCTAGCTCGACATGAGTCTCAAAAGAGTCGTAGCTGTAC
GGAGTACAAACAAAATGAAACATAACTCGGGAGTACTCAAAACATTTGCGCGAGAATATC
AAAACCAGAGAACGATATTTGCGCAAATTGAAAAACTGAACTCATTATGGTCTCCTTCGA
CAGGTTTGTCGTTTGCTCCCGCAGGCGCAAGGCAGACGTGTGCGCCGTAGGCACAAGGTA
AAGGCAAATCAAGACAATCGACGTCAAAACGTATTTAATTTTAGCACTGTCCGCTAAACG
ATAATCTCGTTTATAGCACTATCTATATAACAAAAACGGACACACGCTTGCCTCTTTCTA
CTCATCATGCTCTATCGCTTTTCTAGTACAACATCTACTGCTGGTCGGCGGGCACCAAAA
CGTTAAGCCTTGCGATCTACGCATAGCAGAACCACGCGTTTAAAACACCCATCATGGGCG
CCCAGCCAAGTCGCCAACCGCGTCTCTTTTGTGGCATATTGTTCGCCGATCGTCTTAAAA
CGCTGCTGGCTAAAAAACAAGCCGGGCTAAACAACAAAAAAAGGCCTCTCAACCACCGTA
CGTAGTTGGTTGCATCGCCCTCGCGACGGCACGATTTAGAAGCTCGTAATCAGCTGCCGG
GGAATATTTAAAGGGTGATGGAGCGCTTGAAAGAGATGGAAGAGGAGCCGGCGCTGGTGA
GGGGCACGTTGCCCTTCACCACCCACGCGCCCTCGAGGTACTCCCAGTCCACGTTCTCGC
GCTGCGCGGTCACCTTGACGGCGCGGTCGTCCCCCAAGCTCCGGTTAAGGCGCACCGCGA
TGTCCCCGGTCTTCAGGTCCACCTTGGGCGAGATGACGTTGTCGTCGTCCAGCCGGTGGC
ACACCTCCAGCACGGCGGAGTCGTCGGCGTGGTTCACCGTCAGCTCGGCCGAGGTGGTGT
CCCCATCGAGCTCGGCGGCCACGACCACCTCCCCCGTCTTGCCCTGCACGTCCACGGTGG
GCTGCACGATCACCTTGCGCCCGTTAAGGTCGAGGTGCTTGGTGATGCGCAGGGGTCCCA
TGGTGCTGTCAGCGGTGTCGAAGTCGACCGCGACAGAGTCTCGGCCCTTGTTGACCCGGC
AGTCGATGACGGCGTTCTTCGACTCTACGTCCATGTCGGCGCGCACGTGTGCCGTCATGT
CGTCGCCGCAGTCCTGGGTGGTGCTAACCCAGAGCGTCGTGGGGAGTCCCCGGTTCTCGT
TGAACTTGTACACCACACCGGCGTCCACGCTGTCCACCACCTCCCGCTGGAACTTGCCCT
CGAGATTCAACGAACCTACACCGTCGCTGAGGGAGTGGTCGGATACATCGATGGTGAAGG
TGGGTCCTTCTCCGTTCAGGGCATCTCTGCAGCGCGCCGAGAACTTGTCGGCCTCGTCCT
TGATGGAGCTGAAGCTAAGCTTGAACGCATCGCTGTCGCTGGCGGCAGACTTCGCCGATG
CGCTGGCAGCGAACAGGGCTACGAAGAAAGCGACCGTCTTCATGATACTATGGGGTGTTA
TTAGCTACTAAGATAAAAAGAGAATGGGTAGCTTGTAGAGTTGGAGTGACAGAGTGAGAG
CTGGGTGTGAGCGCGCCAAAAAATAGAAGCAGCAGCAGAACCTGGCCTTGCT
>NODE_7406_length_2272_cov_82.961801_g4261_i1
CCCTCGGCCACCACCAAGCGCTGCTGGTACCATCGCCTGGCAGCACACAGCCACCTTCAC
CTCGAGACATCAGTAGCAGTATGATCGTTGACCCTTCTCCTGAAGCACCGCCTGCGCCAT
CGGCAGAGGGAGCCGGTTCGAGTGGCCGAGGAAGCCCAAGCGGGACTGTCAGAAACGAGG
GGCCTGGAGGAGAAAGCGGAAATGCGGATGACGCGAACGCGCCTCCCAGATGGCCCGAGG
GCGGCAGGGCCAGGCGGCCGAAGAAAAGGTCGGAGGACGACACGGGACCGATCACGATCG
AGGGGGTGATGCCCCAGAAGAGGTTCTACCGCGCCAGGGCTCACGTCAACCCGCTGTCGC
ACAACGACTCGTTCATCTACCCCAACACCCCCAAGGACATGGACTGGTCCGTGCACTTCC
CCAACAAGCCAGACCTCAAGGTTTCAATCGTGGATGTTGGATGCGGGTTCGGGGGACTGA
CGGTGGCGCTGTCTCCTCTGTTCCCGGACAAGGGGGTGCTCGGCATGGAGATTAGGGTGA
AGGTTTGCGAGTTCGTGCGATTGCGAGTGGAAGCACTCCGACGGGAGCATCCCGGCCAGT
ACCAGAACGTGTCTGCGTTGAGGACGAACTCCATGCTGCTTCTTCCTCACTTCTTCGAGA
GACACCAGCTGGAGAAGATGTTTTTCTGCTTTCCTGACCCGCACTTCAAGGCCAAGAACC
ACCGACGGAGAATTATCAGCGTTCCTTTGCTGACCGAGTACGCCTACTACCTGCGGCCGG
GGGGTCTTCTCTACATGATTACGGACGTAGAGGAGCTGCACAACTGGCACGTGCAGAAGG
CGGAGGCTCACCCTTGCTTCTCACCCGTACCACGCGAGGAAGCGGAGAAGGACCCTGCCG
TGCAGGCGATGACGGAGGTGACCGAAGAGGGCAAGAAAGTGGCGAGAATGGGGGGAGACA
AGTACTGGGCGGTCTTCAGGAGAATTCCCGACGAAGAAGTGCCTCACACCATCTTCGAGT
GAGCGCGCTCAGCTGTTGCTTTCGAGACGCGCGCGCACTGGGTCTGATGATGAACGCGAA
ACAGAAGCTGCGGCGGTCAAACTGAACCAGGATCTAGAGTGATTGATTTAGCCAATTCGG
TTGCTTGACTCAGAACCCCTCCGGCTATCAGACGAAGCGGGCGCGTGGGGGTGGGAGAGT
TGGGGGTGCAATCGTACTCCGGTTCCGTTCGTGGTAGGTGTTCGATATTTTACCACTCTC
CGGAGCAATGGGGAGCGGACGGATGTTGCGGGTTATACCGCATAACACGCAAGATAACAA
CACCGCCTGGGAGGATTTGCCGTGCCAATTTCTCCGAAGCAAGGGACACACACACAACCA
GGAGGGTGGCGTTGGAGATATCTCGTCGATAAATTTCCATTGACGCGTGCATCGCCCGGA
GTTTTTTGCACTTTCCCCGTCGTTAAGAAAAAAATCTGCTGGAAAAATCGTCAGAGGGGG
TGTGTTATCTTGTCACCCGAGTGTGATATGGAACTTGAGTAATTTTTCGGGTTTGACCTT
GCACTATTAACCCCTTAAGAACTTGTCCCGCGTATTTGGGAACAAACTGCTTGGCATTAG
TGTCGACTAATAAGAAACAAGATGCTAAGAAGGCAGGCTGAGATTTTTCCAAAGTCTGGG
CCTCCGCTACAAAACAAGAAAGGCCCTATTCCCCACTGGGGCGAATGATCGACGCCTTGA
TGAGGTCGCCCTGTGCTGCTTGCCCCTGGTCGTCGCCGTTGCAGTAGCGTTAACGTACCG
TATATATATCTGTGAAATTTTGGTATGTTTTCGAACGTGTCTCTTCGTATATACACGCAC
CGTTCGCACAAAAGCGCTAAGGGGGTCCCGCCCCCGTCGCGATTCGCTGCCGTTTTTTTC
GTCGACGACGCAAAACTTCGGCGGTGCCTCTCCCTCCATCTCTTTTCAAGAGTGGCCACA
ACACACAGGGAAAAACGCTTTATGCCTTTTTCTCATCGCGGAAAACACGAGGAGAGCGTG
GGTCAGCTAAATTCGATGAAAATCGACCAGCAGTGCTAGCAATGCTGAACCCTCTGCGCG
GTCAAAATAAAGGGAAGTACCGGGGGGGAGAAGGGAAGAGACTTGTGACCATGGCTTGTC
CAGGTGGCTCTACTCGTCGGTAGCATTGCCATCGTCAGTCTGGCTAGGTGTGAAAGGTTC
AGGTAGTAGGTGCGAGTAGTGTACCGGTACGTCGCTCTGCAGCTGCAGCCAG
>NODE_7407_length_2272_cov_62.666667_g5707_i0
GTTCCAGACCTTCGACGGTCGCCCTTTCGTCCTGTCCAGGGCGTTCTATGCTGGCAGCCA
GCGGTGGGGAGCGGTGTGGACGGGGGATAACGCTGCACGGTGGGACCACCTCGCGGCGTC
GGCTCCGATGCTGCTGTCCATGAGCCTCGCGGGTTTGCCTTTCGTGGGCGCGGACGTCGG
AGGCTTCTTCGGAGACCCTTCCGCAGAGCTGTTCCTTCGCTGGATGCAGGCGGCAGCCTA
CCAGCCCTTCTTCCGCTCCCACGCCCACCACGACTCCAAGCGGAGGGAACCCTGGGTATT
CGGAGAGCCATGGACGGCACGCATTCGGTCTGCCGTGATGGCGCGCTACGCTCTGCTCCC
CTACTGGTACACCTTGTTCCAAGAGGCCAGTGACAGCGGAATGCCCATGATGCGCCCGAT
GTGGGTCCACTACCCCGACGACCCCAACACCTTCGACATGGATGACCAGTGGCTGGCCGG
TTCAGACCTCCTTGCCAAGCCCGTCGTCACCGAGGGGGCCACCTCCGTCGACATATACTT
CCCGGGTGCCCCGAAAGGGGAAGAGGGGGCACGCCTCTGGTACGACGTGGAAACCCTGTC
GGCCGTGAGGGGGGAGGGGGCGTACCAGCCCGTTCAGGCCCCGCTGGACAAAATGCCGGT
CTTCCAGAGGGGCGGGAGCATCATCCCACGCAAGCAACGCCTTCGTCGGAGCTCCCTCCT
TATGGCGGCAGACCCGTACACCCTAGTTGTGACTCTAGACGATGCGGGTGCTGCGGAGGG
CACGCTGTACCTCGACGACGAGGAGTCCCACGACTACCGCAAGGGCGACGGGGCTGGCAG
GACGACGCGGAGGTTTTCGCTAGAAGGAGGCGTGCTTTCGGGGAGGGCTGTGGCGGGCAG
CGGCAGTTACCGCCCGACGAACACTATCGAGCGCGTGGTGATCGCCGGAGTGAAGGCCGA
ACCGGCCTCGGCAACGCTCACGGTGGCCGGCTCGGACACCGCGATTACGCTGGGCTTCGC
GTACGACGCCGCGGCAGGACTGCTGACCGTGAGGAAGCCCGACGTCTGCGTGGCGGAGGA
TTTCGACATCCGGCTTTCGTTCTATAGCGCCAGCTGATGACGGTGACGATGATGATGGGG
GTGATGAGGATGATGATGATGATGATGATGATGATGATGGTGATGGCGAGGATGATGATG
ATGGTGATGGCGAGGATGATGATGATGGTGATGGTGATGATGATGACCCTGATGATGATG
ATGATGATGATGATGGTGATGACAATCATCATGATTGTGATGGTGACGGTGATTCTGATG
GCGGTGGCGGTGGCGATGATGTTGGTCATGACGGTGGTGGTGGTGCTGGTGCTGGTGGCG
ATGATGACGATGCTGACATATGATGATGACGATGGCTACAAGAAGAGGAAGAGGAAAAGG
AGCTGGGCGAATTTGGTTGCAAGTGGTGGGGTCGCTAGCAGTGGCGGCTGTGGGGTTGGG
TTAGGTTGTCTTCGGTGGGAAAAATAGAAAAGGTAGACACTGATAATTTTTTCTCTTGCG
CCGTGCGAACTTTGTCTTGTTCCCTTGTTAGCGCGGACGCAAGAATTGGCGAAAACGCGC
AGGAGCAGAGAACCCACGGAAAATCCACTACTACGGTGTTCTCGTCGCATTGCCTTCTCT
TGCCGGGCATTCGTTTTCCCCGCTGCAAGAGAGCGTGCGGCTAAAGTCATACTGAACTTG
GGGTTTCATTCTGAATTTTGGTACAATCTGATTTTTTGTCGAGTCTGGATTTTTTTTCGT
CTGAACATCGAGAGGGAGAGCTTGAGAGCGAGCGCGAGATGCGGCTGCGGAGGTCGAGGC
GCAATGTGGGTCCTCACACCTACTCGTGTCACGAGAGGATTTTCTCGAGATCTCTTGCCG
CGTGCTATGCTGTGCTTTTTTATTTTGTTATGTTCATGTTTTATATTTTGTGCGTTTCTT
TTGCGTACGTACGTATGTGTGTGTGTTTGTTTTACTCCTGGCGGTAGACTTTGCTCGCTG
TACTCGCATCTATGGCTTCAGCGGCAGGCAAAAACGTACTGATATTTGTTTCCTGCCGCC
GCTATCACGAGACCGTTTTAGCATTCATGGTGTGTCTGGCACGGGTGTTGTTCAATATCA
CGATTTTCTTTTCACGATGACGTTCTTTGGTACGGCGTTTTTCATGATGGGGGTACGAAT
ATGTTCGGCAAACAACAGCAGAGAGCAGTTAACGAGGAACCTACATCCTGAG
>NODE_7408_length_2272_cov_42.053206_g2073_i1
TGGTGCGTCCACCCAACTATCTGCTCGGGCCAGTTTCTGCGGCTACGTCAGAGGGACGGG
CTTCAAGTTCGTCGTGCCGAACGGGTTGGTTCCGCAACTTCTGCGCTCCGGCGGCAGCGA
GTGCAAGGCCAGCTACTACGTACTAGTCGCGCTATTTTTTTCCAAGACGTGCATTCGTCG
AGAGTTCGCCGCCACTAACAATACACGTCGCAGGAGTACGACACCCCCGAACACGCCAGA
CGGACGCACTTGTGAACGGAAAAGCTGTCAGAGCCTGGTTTACGGAAGCTTGAACTAACT
TCTGGCGTGTGTGGTGGATGGGTGGACTTGTTGCATACTTTTTCTGCTCACTTATCCCAG
TTGGAAGCAAGGAGCGCGGACATACTCCAGCCCCTTTCAGCAAGCGACGAAACAGATTGT
GGCGGCAGCAAAGCCAGATCTCGGTTTCCAACAAATGCGGCATAAACACACAACACTAGC
AGCAGCAGTAATGTAGGCTCTGGTAGCTTCCATGCCGGCCGGAGTAGTACAAGCAGAACA
GCATCATATTAATCATGCAACCGAACAGAGCAGAACAACAGAGCAGAACGGCGACTTGCT
TCGACCGAAATGCTCACAGCAAAACAGTAAATGGCCGGCAAGAAACGCGAAACGGACTGT
AAACTGATACCGTTCACCACAAAAAGAGTCGTTGTGTCGAAACCCTCGACAAGGTTCTAC
TACTGCAGGCCTACTGCGCCATACCAAAATAGAGCCCTGATACCGATCGCAGTCCTCCCT
CCTCCTCATTCCGTGCTTGTTCTGATGACTGTTTGCCTTGTAAGAGGTGCTTACCTATTA
TAATTATATCAACGCCGAAGAAACACCCTTGAGGCTTTCAGCAACAAAACAGTAACACCA
CTGGCAATCGTACCGCTAAGGAGCGAGCGCACGACGAACGCAAGCTCGACCACGTTTAGC
GAGCGCTATGAGCAACGGCCAACAACTCTCCCTCCCCCCCTCTGCGAGGGTCTATCGCTA
TACCACTACCACCATGCATAACAATGAGTACCCCCCTCCTGCCACCCTCCTGCTCTTGCA
GGGAAAACAGCCACCCCCCCCCGTGCGCCCGCACACAACAGTACAAACAGCCGACACAAA
CAAAACTCCATCCGGTAGAGTCCCTCTTAACTGATGCACCCCAGCACCGTCACGGGAACA
CGCCGCTAACTCGCTAACTCCATCGCCAACGGGACAACCCTCGCGATCGCGAAGCCTCCG
CGCGCGCGCCCCTCCCTCTCAGGGCTGAGGCATCGGCGGCAGGCGCAGAGCGGTCGGTGG
CAGCGGCGGACAGCACGCGCACCGCTCCAAAATAGGCAAAGGCGACACCAGCCGCGATTG
AGGGTAGTGCCAGCCAGAAATAGATGCGTCCAGATCGCTCGATTTCCTGCAGTAGCCCCT
GCTCCGTCTTGGTGGACACGACGAACGGCCTGGAGATGGACGATGTCTTCAAGTCGAGTA
TGCTAGAGGGGGCGGCTTTCCGCACCACAAGGTCCCCTTCGGCACCCTCCGGATCCTCTC
CGACTTCCCCCAGGATGATGAGACGCGACCCGATCGCCAGCACCTCTTCGGTAGTCCCGT
AGCCCAGCTGCGTCCTAGTCGAAGCCCCAGACCCCACAGGCTTCTCCGCCTCGAACTCCG
ACGCAACTTCCTCCATCGAAAAAAACTCCGCCCCCGCGAGGTCGACACGGACCCGGGGAC
GCCGCTTGCCCGTCCCCGATTTCGCCACCGCCTCCAGATTTGCGATGGAGTCGGCGTCGT
CGAGGAAAATTTCGACGGTCTCCCCTCGGGTGCTCACAACCTGGTAGACCGTGTCCCATT
TCTCAGTATCGACCTCGGCCGTCGTGGCGAAAGAGAACAGCCACGGGACGACGGACATCA
GTCCTTTCACCGCTCCCCATACACCCGTCACTGACGCCTTTTTCTTGGCCGTCCTCGAGT
CCACCACCCTCACGACCCTCACGCGGTAGGAGACGCATGGGACGCGTTTCATCGGGCTCT
CCAGCGCCCTCACTCCCGCCGACACGGTGCCTCTCATGTGGACGTAGTCGCCGATCGAGA
GGCGTCTTGTATCGGGGTGCGACACGGGACCGGTGCGGAGGGCCTTGCTCTGGTTGAGTC
TGCGGCGGAATCTTCGAATTAGCCAGTAGCCCACAGAGAGCGACCCGCCGGAAGCAGTGA
GCGCCAGCACGGTGACGGCATTGTTGCCTCGTCCCTGCATCATGCTATGGGC
>NODE_7409_length_2272_cov_37.860391_g5708_i0
GTTGAAATCGACGGCGGTATTAAGGGCCATTTATCGGAGAGCTTTTTTTCTTCCAAAAAA
TCCATATTTAGGAAATAATTTCCAAATTTTGGAAAAATTCTTCACCGGGCAAAATACCAG
GAAAGTTGAATTTCCAAAATTGTGACAGAACGCCTCCATAACTCTGGGGGGAAAGCTCCC
CGATAGTAACGACCCTAAATGAAATGGTAAAAATTGCGCTATTCTTGTGAGTAGGTAGGT
ACACTACACAGTAGTTCGTGTTGCACATCCTCAACCAGCGTTCACCGAAAAGCTACCTTA
GGCCAGCGTGCGCAAAACGAAAAAACGCGCACAGCGCAGTACCTAGGAACCAACGATGTG
CTCCCAAGTGACCTGAAACTTTCCCAGAACGATCAACTCTAACCCTAGTACATAACATAC
AACGCAGACACCAAGAGGAGATCGTGAGCAAATGTAATGCCAAAACGCACTGCATAGGAA
AAAATAAAACACCAAAGCATACTCGTACCAGATGCCTGCTATGTATTCCGTGGATTTGCG
AAAAAACAAATGAATCATTACCGTAGCAATCGCCAAAAAAAAAACTGAGATTCCGTCATG
GGGGTGACAGTTCCTCTATAACAGATAGCAGACAATCCTGGCGTGAACGTCGCCCATCTT
CCCACGTAGTGAGCATCGAGCACAGCTATTAAATAGCAGAAAACGAAAAGGCACAGCTAG
CTGCGAAATGAAGCACAGGCAGCTCGTAGAAATAAATAGAGCCCCGAGTCAGAAGGGTGG
GACAGAAACGCAAAAACAGAAACCGCTCCGGCTTACATTGCAAACCAAGGGCGCATTGTC
GCTGCGGTGGACCATAGCTGCCGCAGGCTCCGCGAAGATGGCAGTACAACAGGAAGCGGT
GGCCTCCCACCTCGCGAACAGCGCCATTAAGCTTAACGCATGAAGCGCGATTAATCATAG
CCCCCAAGTATCCCAAAACATGTATTTCGGTGATTTCGCTTCATGAAGTTCCCGTGCGCT
GACGTCCCATCATATCCTCTTGTGGCCAAAAAACAAACATAAAAGCATAAAACCGCCCGG
CCACAGACCATCCATTTCCTTGGAAAGCCACCAAAAACCAAGGCCATAATAAAACCCGGT
CGTGCGCGCCTCCCCATACTCTGATGACAGCACGACGACAGCAAAAAAAGAACACAAAAT
AAAAAAAAAACACGAGCGGTAAACTTTCCGAACCCCGAAGCAACAACAGGGGGCAGGTAG
CACTGACGATGCGATGACCCACACCACCTCTCTTCCCGCTTACCGTGGGTGTCGTCTGGC
GCCGTTCGCTCGACTCATCGTCCGTCCATCCATGGGAAACCGTGGGTATCGTCGCGCGCC
GCCCGCTCCCATCGTCCGACCCCTCAAGAAACCTTTATAACCTCGACAGATCCACGACAC
GAGTAGCGAGCGCGGTCGGCGTCATCACGTTCACAGGCCATACGCGCTGCCCCCCCCCCC
GCACGACGAACAAAACAATCCTCCTCAGCAATTCGCCCGCGTTGATTCCGCGGCTGCTGC
TGCCGCTGCTGCCGCCGCCGCCGCCGTCGCTGCTGTTGCTGCTGCGTCTGCTGCTGTTGT
TGCTGCTGCTGCTGCTGCTGCTGCTGCTGCTGCTTCTGTTGCTGCTGCGTCTGCTGGTTT
CGTTGCCGCCGCTTATACCTGTTAATTCTTGCCCCTCCCAACCTCTACTGATCTAGCACC
GACCAACATGCACCAAACAATGAGTAGCGTACGACGCAAGTCACTGGCTGACTGAAACAA
GCGAGCGCACGCAACAACAAGAACGAACGCAGGGCGCGGTAATCCATGGACGTGAACGGG
GTGGAGCATGACGCTTACACCGCACAGAAAAAAATGCGCCGGGTGGCCCTACCCCGAAGG
TGTGCAAACCAGTCGCCCCCCCCCCCGCGCGCGCGGCCCACCGATGCCCTGCAAAACGGT
TTCCGAGACGCCGCGTCACAAGCCGTCGGGAGCTTCCTGCTGCACTCTAGTGGAAGGGGA
CTATCACTCAGCCGTTGTACGCTCCACCATCGTGCAGATCTCCGCCGCAGTCGAAGTGCT
CTCCGTGTAACGCGCTGAACCAAGCCAGTAGTCTGGCCCGCCTTCACACGCCTCAAGTGC
CGCGCCAAGCCGATGTACTCCCGCCACCCAGGACGACTGCGCTTCCAGGAGAACAAGCGG
CCACAAACCAGCCAGAGGCTTGGTGGCAAACACAACCAAACCATGCCCCACT
>NODE_7410_length_2272_cov_35.587540_g5709_i0
GGTAAAATCGACTCCGAACGAGTTCCCAGGTGTTTTATCTTGCGTATCGCCGTTATATAT
ACCGTGATAATCGCCCCAGATACATCATACCTGGTTGTCAACAAAAAACGCGATTGTTTT
CCCTACTCTCCATCGTGTAACTGAGTCCCCTCTCCGCTATCCACCCAGCATTCCCCACAT
TCGAAGTACCGCAGTACGCTCAACATGTGTTCGTGCCAATTTTCTGCTTCTCACTGGCGC
TCGTTATCTTCTACCCTGGTATATCATGCCTGCTGTACTGTAAACCCTACCGGTATGATA
ACACCTGCACTGCAGCAGTGCGTAAAGTAGCACCGGATACCTGCTAAGAAAAGCGAGCAA
CAAGAAAAGCCATGCTGAGATTTACAGAAAACTAAGCAATTCGGGAGCCGTAGCACTGCT
GCATGTAGTCTCAAACGCACGCTTTCCCAAACAAGAAATCTAGCCTGGGGCCTCAATCCT
ATATCTTACTACTAATAGGCGTCCTGCACTACCTGGTATGTATTGTCTTACGGAGCACCG
TATGGCGTTCGTCAAAGGAACGCGCAGTTTCCCGCTGCCGGTACAACACGCTAAGATGGT
TACCGGTGCCTTACAGCGCATGGCGGGACGATCCGTACTACACCTTGGCCGTAAAAAGTT
GCACGCCGGACAGCAAGCAGATGCGTATAACACTGAACGCTCGCTTCCGCGCAACTTATG
GAAACAAAAGCAATACTCGTACGTAGCTCTGAACTAGCGCGGATATGGCAACAATACAAA
ATATACGGTACTCGTATATATGAGTACAAAATAGTACATTTGTTTTTCAAAGCGCAAATG
ATGCAACACACAACAACAAAAACAAAACAACGAAACAACAACCAACAACAAAAACAACTG
GCATCAGCGGCTACAGAGGCACCGCGCAATCCGTGTGTAGCAGCAGTAAACCGGAGTAAA
AATGAGCGCAACTTTGACGAAACGCAACATTGTCGAAAAACAACTGTTGCGAAACGTACC
AGTGACGAAACGTAACTTTTTCGACGCATCACGTTGGCGAACGGTCCCAAGTGATTTCCC
GCCGACAAGCAGAACCGCCTCCGCGACCATTTCAGCCGCGACCAGCGTTGCTGGGTAGCT
ACCTGGACCATTTGTTTTTACCAGGCTTTTCGACCAATTGGTTTTTCGTCAAACCAAAGC
TGACAAACAAGGCAACTGCCGGCAACTTTTCCCGTTCAAAAATATTCGACCCAAAGACGA
GACCACTGGAATCACCAGCGTGTCACTCAAGACGACAAATAAACAGAAGGGGAGGGCAAA
CCGGCGCCTTCCGCTCACGGTACCATTGCTGCTCCAGACAGCGGGACACTCCAGACAGCG
GGACAGATGAGCCTGTCGCCATAAGTTCCACTATATATTTAAAAAATTAAAAAAACAACA
GCTGTGAGCTCGAGGATTTCGTCTAAGCTCATCTTTATATATACCTGGGGGCAACCGTTA
ATAGGGTACCTTGTGCTCTCACCTTGGCTATATAACCCGTGGTCAACTATTAACCCGTAA
ATCAGCAGCCTTCACCAACTAGTATTTACGACCACCACCGCAATCACTGGGAAGCAAACA
AAACCCCTGGATTGATCTGACTTCAGCCATGCCAATCGGGGGGGGGGGGGGGGGCATCTT
CAGCAAGGGCGGACACCGACACACAGTCAACAAAAACAAAACGTGTCCGAAACAACATGC
GCAGGCCCCGCGCGCTCACCATACAAAACCACATTTTACAGTACACTATGATGGTTCCGA
GAACACGCCGAGCTCCCTAACGCTAACCCATACCTATGTACCGCGCATATGGTGGGGGTA
GGGGCAGGATAAGGGCACAAACAAATGCCGTTATGAGTTCGCGGCGCATCCTACCGAAAC
CCGGAACTGCTAAAAAGCTTGAAAAGCGTTATCGGTCGACCCTCGTCTGCCGTCTATTTC
CTCCTATATGCTGCGAACACATTCAACCCGTTCATCCAGAACTTTCGCCACTTACCGGGC
AGGCAAGCGTAACGACGTCCGGTCGCAATACAACACATCGAAAATACAAAGGGCGAGCCC
AACGATGACGGAAGCGTCCGACGCAACAGATCCTCGTGTTTTAGCCCCCCCCGTCCCCGC
CATCTGCCCCTGGTTGGTGAAAACCCAACGTGCTCCGTCCCGGCATTGTAGGGATTCGAG
GGTCTATGGTCATACGACTACGGCCGTGCACGATATGAGTACACCCCCCGTC
>NODE_7411_length_2272_cov_29.346521_g5710_i0
GGGTCTATGGTCATACGACTGTAAGGCCATGCATGGGTATGAAGTACACCCCCGCCGGTA
CCCGGTACTTGCCTTAATTTTCATCGCGCATATAGGGTTCAGCACTTCCATTCACTGCTC
GTCGTCGTCGAGTTTCCTCGGATTTTGCGAACTCGCGTTTTTCTCCAATCGCACTTTTCC
GACGATGGAACACAAAATCTTAAGACTAAAATCGTAAGCAAAAAAAAAATAAATGGAAAA
ATAGGCCTTATTGTGCAAAACGCCGGCCAAGATTTCGAACATCAGCGCAACCGCCAGCAG
GCGTCACAGCAGTCTACCTTTCTTTGGACCACAGCAGCAAGCAGCATTCAAATGCTGCTT
TTTACTACTACTGGAAACGCAAATCATATACCAGGTATATAACTAATCCCATCTCTACTG
CTCTACTGCAACACATTCAGGAAGTACACCGTATATATGTGACCTCCATTGAGTTCCACC
ACAGATGTCAGATTTTGTTCCCCTCAAAACCCGTAGTTCGCGCGATCGAAGTTGTCCCAC
TCAGCTTGCAAAGATGAGTTTCGATAAAATCCTCGATCTCACAGCTGTGTGTGTGTGTGT
GTGTGTTTTTTTTTAATTCTTTCAATATACTAATCCCCCAAAAGCATATACATGCGTACC
TTGTCCCCAACAACGTAATAGGTGCTGTGTTTTGAAGGGGTCCAAACAATAAAGTCATCG
TACGACTCGTATCATATACGAAGAGTATTAGAACCAGCTATAAACTTACTCCTTTGGGCT
TGCCGGTGTTGCTTTCGCGGGGGTGGCTTCGTACTTCTCGTTACTTTAGCTTTCAAGAGT
TTTTTTTTCTTCTTTATGTTCGTTCCTCCCCGGTGGCTAACTGACCGTACCAATGCTGTC
TGTGCAGCTGGCATATACGAGGAATCAACGTCTGGTGCTGTGATGAGGTACTCTCCCCTT
CAGCATTTTCCCACTGCTCGTCGATTTTCACTTTTTTTTTTTTTTTTTAACCGTACGCAG
CCTGATCCCGAAAAAAAAAACTGACTCTATGACATGATGTTTACGAGTACTCTATGTAAC
TCGTATTGGACGTACTACTAAGTAGTGCTTGCAGAAACCTTGATCCCATGCACTGCACAG
CCCTACCGCCTTTTCTATCTCCCTCCCACCGGCGGCTTACTACTGTATACTACCTTGAGG
TGAACGCTAATCTAACCTACTCGAGAAACCTTTCATACCCGAGGGATAGATCATCGATTC
CTACTTCACCACCTAGATCCTTCAGGGAAGACATGTTTCTGATCTGTATGATCTATATGA
TCTGTATGATCTAGCTCATGTTGCCGGGTGTGAGCCGTAAATGGACAAACATGTTTCCTG
GGTTGGATCCATACTATGTACGTATACAGATCCTGCACACAATATCGTAACGGCAGGTTA
GGATCTAGATGATCTATCTGTAGATGATCTATCTGTAGATGATCCATCTGTAGATGATAT
ATCTGTAGACGATCAATCTGTACATGATCCATCTGCAAATGATCCATCTGTAGATGGTCT
ATCTGTATATGATATATCTGTAGATGATCTATCTGCAGATGATATATCTGTAGATGATCC
ATCTGTAGATTATCTATCTGTAGATGATCTATCTGTCCGGCGTCTGAGACATGTTTCTCC
TTGGGATAGACCACCTGTCCGCCTGTCTTGTCTGTGTGCAGCGGAGCCTAACGCTCCAGA
CAGCAAGTACCACCGCCATCACCACCACCACCACTCGCTCGAGTCTGCGGTCTACCAGGT
ATATACCAATCTGTCTCTAAATACAAGAACCGTTTGGATGAAATATGAATATACAAACGG
TCCTTATATTTCTGAACATAGTGGTACAAAATAGCCCCCGCCGACTTCGCGCTTCGTATA
TATGACATGCTGCTGCCTGGATAGGTTGGTTGACCCTCTGCTTCTTATTTCTGCTCCGTA
TATGCGCACACGCAGACCTCCGTCTAGACTTACTGTGAATAGCATTCCTGTGATTGGTAA
AGCCCTCACGGATACCCACGTTCAGTCGCAACTACCGACCGACCTTCAGTTTGTAAAATT
CTAAAGCTCGGAAGAAACCTTCAAAAATCGGAAGAAAAAAACACACACACACACACATAC
ACACAAAAAGAATCCGATCACCTCTTACTGCGTTTGTTCTTCCTACCCCCTTTACCCTTC
CGAGGCGTGTTTTTCCCCCCTCCCGGCGCAACCTCCCCCCCCCCACCCCCGC
>NODE_7412_length_2272_cov_29.085948_g5711_i0
CCCGCTCTTTTTTGTTGCTGAAGTGTGCGCACTGCACTACTGCATCATCTCGGGCTTTTT
CAGGAGCATGAACTCGTCCAGTACCCTCCAGAACTCGAGCAAGGCCCCCTTGTCGAGGTG
CCTCTTGTGTTTGTTGATCTCCAAAAGGCGCACATTCCACTGTGCGACCTTGTCATTGAC
CTTAGTGTCGTCGTACTTCATGTGCACCCCAAGCACGTGCTGGAATAACGTCACTGGTTG
ATCCCACTCCCACCCCTTGAATTGCCACGCCGCCCCCTGCACCAGCACGCACACGCACGC
CTTCCATTCCTTGGGGTGAAGTCTGGTGGCGTTGTCGATGATGCGGAACTTCATAGTTTT
CCCCTGTGAGTTGACGCGCTCGATCGTGATCTCGGACGGCTTTCGCTCTCCCTTGTTCTT
CTTCTCCATCGCCGGGACGAAACTTCCGTCCTGCAGGAAATCCCTTGCGTTGTAGAGCGT
GATCAACGAAGACTGCACGTTCGGCACGATGATCACCGGGGTCGCTCCCGCGAGGTCCCC
CCCCTTGCTCCCCGTCGAACCACCGCCTCCTCGCCCCGTCGATGCGGCCGAGGCGCTCGC
CGACCCCCTGCTGCTTCCTGATTGGCGAGCCTCGCGGTCGGCACGCGTCTTCCGCTTGCC
GTAGCTTCCGTCCACGCTCTCTCTAGCCTGGTCCTTCTCCTTGCGCCTCACCTGGTTATA
GTACTCTAGAGCGAAGGTGAAGCTCTTGCCTTCCTTTCTGAGTATGGTGTTCCGGTCACA
GATGCCGATCTCCTTCGAGCGAATCTGAGCCACGATGGCCTTGTCGGCGTCGAGAAATTT
GGGGTCGACCGAATTGTCGGCGGCCTCATCTCCAACCGAGACAATGGTGTTTCTTTTGTG
GGACAAACGCTTTGCCCTCAGCTCGAGCAGCTTGTCCTGCGATATGCCGCCGATCCCGCT
CCCCTCCGCCCTCGCCATCAGGGGGTCCTGCCCGCTGAGCAGCCCCGCTCGACTAGCACC
GCCTCCTCGGTTTTCCAGCCTCTGGGCGTGCGCCTTCTTCGCCTCTCGCATCTCCGTGTC
GGTCATGCCTTTCTGGTGCTCAGAGTGCGAGCGCTTATTGGCCCGCTGGGACGAGGCTGG
CGTGACAGCTTTCTCGATCTGAGCAGCGCTATCCGTCTGCCCCCGCAGATAGGCCAGCAC
ATCAGCCTTCTCGATGGACGCCACCCACTTCACGTCCTTCCGAGTACACGCCGCAATGTA
CAAGCCCATCGGCGCCTCAGCGTGCTCCAGTAGCGTCACCAGCTGCTTCAGACTGTAGTA
CTCGCTCTGGACTTGCGATTTCCAAGCGGTCGGAGTGTCCTTAGGCACCCTCCTGTGCCC
GAAGACGTAGTACTCCTTGTCCTCTTTCACCGTCTTCCTCGCCATGGTCCACTGCCGCAG
CAGCGATAAAGCCTCCATATTTCCTCCTCAAGCAGAAACCCTTCCTGCCTTGGAAACAGA
AGGCCCTTCCGCCTCGAATAAGAGACCCCCCACCGCCGTTTCGAATGCAAACCCTTCCTG
CGTAAACAAGGAGAAACCCTCCCGCCTGTAACAGAAAGCCTCCAGCCTCAAATAGAAACC
CTTCTGTCTCGCCTCTAAATAAAAAGCCTCCCGCCTCAAATATAAACTCGGACGGGGAAT
CAATCGCCCGGAAAAATGCTGGGCGGATAGCAGAGGGCACTCAGTGCTCCTATATTCCGA
CCGATCGCGCTCTACTCGTTTTCCCTCTCTTGCTCTCCCACGAAACACCCTTGTAGCCTC
GAAGCGTCCGTCCGAATAGTGGTTCTTCCCACCGCCCTCGAGATCCCGCTGTCGTCCAAG
CTGATGCAGCCGGTACCACCCCCGCCGCTGCCACCGCCGCCGTCCGTCACCCGTGTTCGC
CCGGCCAACTTTCTTCTCTAGCAAAACCCACACAATGTAGCAAAAGCGGGTACGGTCCGC
CTCAAGTGATTCCGGCGATGCGATTCACGCTCCGCTCCACTCCACTCCGCAATGTTTCGC
CTTGTTTAGCTTGGCTCGGCTTTTCTGTTTTTCACCCCTATCGCCTTCTCAGTGGGCCTC
CCCACAACTGCAACTGCAAGCCTTTGAAGCGCTGTATTCTCGTCACCACAGCAAGACCCG
GCTCTCCCCACAGACAGGCGAAAGCAACAGATCCAACGCAAGCCTTCTCCCGTCCGCTGG
CCCCAGCCTTGTCGAGTCGTCGGCTTTCTTCCCCTCTGTTCCTCCCTCCCGC
>NODE_7413_length_2272_cov_19.020464_g5712_i0
GCGGCATTCCCGTAACCTCGTCCTCTTCTGCCTCCGGAGCCCCCGCCTCTCGGCGTCCAC
TGCTGCTGGTTCCCATACTGGCCACGTCCACCGCCTCCACCATTGCCTCGGTACCGGCCA
GAGGACGCGGCGGCCGCGGCAGCGCCGTCGGCTACCGACGGCTCGTGCAGCAGAGCGTTG
ACGATGGCGACTACCTCCGCCGCGGTGCCGGTGACCGGGAGGCCGTTCGCCTGCATGTGC
TGGGCGAATGCCGCGTGAAGACGGTTTCGCAAGATGAGGAGGCGTTGACCTTGCTCGAGC
CCAAGCCTAAACTTGACCCAGTCGTCAAGCTCGAGAAGCAGCTCCATCTGTCGACCGCCA
TGGCCGCCCATCGCCGCGAGCTCCCGGTCATCATACAACTCAAAGTCCTCCTCCCCCTCG
TCGTCGTCCTCGTCATTCCCTGGGAGAAGCGCTTCCACCCTGAGGTTGCCGCACAGGAGC
ATGAGGGCCAGAGGGCTGACCGGCGTCGTGTTGCTCATCACGAAATTGCTCGCCGTCCGA
GTCATCTCGCCGAAGGCTATGAACTCCGTCTGCTTGCCAGAGTTCGGCTGCGCCAGTCTC
TGGCTGCGAGCTGCGTTGATGGAGGACATGTGTAGCCGTGCCGTGTGTCCGCCCAGCGTC
TTGAAGTTCGTCCCCCCCGGGCGGCGCATCGCAACGTTGGGGTACAACCCGGCGCACAGA
ACGCTGGACAAGAGAGAAACATCGCGGTTGTGGCTGTTGCAAGAGTGGTTCCAGTCGAAC
GCCGAGGGAAGCCCCAGCCCCTTGAGCTCCCTCTCCACCTGGCCGCAGATGTCCCAGATC
ATGCCCAGCGTGGGTGCGCTCAGGTGGCCCCTGCGCGCCAGCGCCGAGGCAGCCCCCATC
CCGCCTTGGGCCTTGGCTTGGGCGTGTCCCTCCAGGGCTCGGAGCAGAGCGATCAAGTCG
CTCTCCGAACCCTGTGCTAGGGTGATCTTGGCCGTCTTGGCATCCTTCCGCTGCGAGGGG
TTCATGGGCAGCACGAAGGGGTCCTTGTAGGTCATGGCGCAGGCGGCGGTGAGGGCGGGA
CCCGCGCACCCCAGCAGGTACGACCACAGCACCATCTTGCCCACCCTTGGGTCGATGCTG
ATCCCTGCTAGCCTGGACCCAAGGTCGGTCAGCTCTTCCTCGTCGTCGAGCGCGCCAAGG
CTCTGCAGCAGCTGCACGGCATTCTTAACAGACAGCTCGGGCGGCGAGTCGATGGCCTGA
GAGAGGAAGCCAGCCGCCGAGTCTGCCTCTCCCGGTCTGCCGTTCGCCAGCCCCAGCATC
TTCGCTTGCAGCACCACCTCCTCCAGCGGCGTCCGGAGAAGCTCCGACTCCTGGTAGTCG
CGGAGCGACTCGTGCCTTAGGGCGCTGAAGAGGTGGAAGCAGACGCCGGCCTTCGTCCGC
CCGGCCCTTCCCCTTCGCTGACGTGCCGATGCCTTGCTCACCCACTGCGGTACAAGGGTC
TTGATCTTGAGGTGCGGGTCGTAGTTGGACTCTTTAGCCCTGCCGCTGTCGATCACGAAC
GCAACGTCGTCGATAGTGATGGAAGTCTCCGCGATGTTGGTGGAGAGCACGATCTTGCGG
CAGCCCGTGGGGGGCCTCGCGAAGACTTGTCTCTGCGCCGACGTGGGTACTCCCGAGTGC
AGGGGGAGAATCTGAAACTTTCGCTCGTCGCAGAAGTGGGAAGACTGCCGGAGGAAGTCT
CCCAACCTGCTGATGTCGTCCCACCCTGGCAAGAACACGAGCACGGCCCCTTCTTCGTAA
GCAGACCGGCAGATGTACCTCAGGAGGCACTCCACGAGCTCGTAGTCCACGGACTCGTCG
TCGAACGCGAACTGGTACCTGGTCAGGAGCTCCTCGGCCCGTCCCGTGGTCGCGGACGCT
CGCTCCGCTCGGAAGGCTCCCCTGCCGTCCCACCGCTGGGTGAGCGCCAGGGCGTCGTGG
AGCCCCTCCTCCATGTCGTCCTCGCACGCCGTTTCGTCCGCCTCGAAGTCATCGTCGTCG
TCGTCTTCTGCTGCTCGTTTTATATCGTCCTCGGGATCTCCTCCGACACTGTCTGCGTCG
AAATCGGCCATGACCAGCCCGTCCCCGCCCTGAACATCCCCACCAGCATCGAAACCCGAG
ATAGCCGCGGCGGTTGCACCACCATGCCTTCCTCCTCCATTCGCCAAAAATCTACCGTCC
CCATTAACCATCCCAGTCCCAGCCCCACCCAAAACATCCGAGGGTAAGTCTT
>NODE_7414_length_2272_cov_17.065484_g5713_i0
GCCACCGCCGCCGCCGCCTCGAGGGTGCCCTTGCGCCCTTCCGCGACGCCTGTGCTACCA
CCTTCACACGCCGCCGCCGTCGCCACAGTCGCCCCAAATTCGCTCGAAATTTGCCGCGCC
TTCAGCTTCATGCCATGCATCCTTCCCTTCAGCTTTGTCACGACGACAGAGCTGAACGTC
TGGGTCACCGCCGCCCTGATGTCCTCGTCGCTGACAGCGACTTTCTCAGCAGTGCCGTCG
CCGCCGCCGTTGGAGCAGACACCACACCCACCGCCACCCCCAGCGCCAGATGCAACGCCG
TCGGCGGGCGGGGACGCGTTACCGCCCTCCGCTCTCGCCAGCTGCGACAGGACCCAAGGG
TGGGCCCGAGCCTCCGGGACCGTCAGCCGTTTCCCCGGGTCCTTGTCGAGAATTCGATCG
AGGAGATCTCGGAGCTCTTCGTCCGTCCCGTCTGGAACCGGCACAGGGTCGTTCGCGATG
GAGTCGAACAGGTCCATGGGGTTCGGGCTGAACAACGGCACGGTGCCGTGCAGAAAGCAC
CACAGCGTCACCCCCGCGGCCCAGGCGTCCGCAGCGTAGGCGTTAAACGCCGCGCCCTCC
CCTCTGGTCCCGCACATCTCCGGAGCCCAGAAGCACCACGTCCCCTCCGCGTTGCTCATT
TGAGCACGAGAATTAGACCTTGCGAGGGACCGTGCCGACTTGGGGGTCCGAAGCTCCTCG
TCCGTGAAATACTGGGACACGCCGAAGTCGGCTATCTTGGCTCGGTCGTCATCCCCGATG
AGAACGTTCTCGGGCTTGAGGTCCCGGTGCGCGATGAGCTGCAGGTGCAGGAACTCCAGG
CCCGTCAAGATGTCCGCGAAGTAGCGCGCAGCGGTCGGAGCGTCCAGGCAACCACCGGTT
TGGGGAGAGGCGTAACGTCCCCTTCCTGGCTCGACGCAGCGCATGACCGCGCCTCTCTCG
GCGTACTCCATGACCATGTAGAGGGAGCTGTCGAGGGGGGCGTCGATGACCTCGACCAAC
TGGACGATGTTGGGGTGGACCAGCTTCTTCATGATCGCGATCTCTCGCTGGACCTTGGCG
AAGTTTTCCGAAACGGCGCTGCTGACCAGCAGAACCCCGTCAGGGCCTCGCTCTCGGGGT
CGGGCGAAGCGGCCGCCGCGCCGCATCATCTCGGCCCGGTCAAAAATCTTCACCGCATAG
AGGTCGCTGTTGCAGTCAAGCCCGTCCTCGCTCCGCCCCTTCCCTTCCCTCGACGCAAGG
CGATCGCCCAGGTTGTCACCCAGGCTGTCACCCAGGCTGTCACCCAGGCTGTCACCCAGG
CTGTCACCCAGGCTGTCGCCCAGGCTGTCGCCCAGGCTATCGCCCCGGCTATAGCCCCGG
CTATAGCCACCACCACTCCGGCAGGTTCTCCAGTTAAAACTGCCGCGACTGCTGCCGCGA
CTGCCGCCGCCACCGCTCCCACCACCACCTCGTCTCTTCGCCGTTTCAAAAAAAGGCGGC
AAGACCAATCGGCAGAGCTTCACCTCCGCCGAAGAACCTTGCCCGAGATCGCGGACGATC
ACGTACTCATTAAGTTTGGAGACGGAACCGTCAGCCTTGCGTTCAACTTCGACCGACGTA
GTGTCGATCACCGGAGGGTCCTCTCCGCTGCTCCCGAAGGCACCGAGCGTGGTGTCCACC
GTGAGCCCCGACAGCAGCCTTCGCCTTGCCCGGGACCCCCGCCTGTCCATCCCCGCTGTC
GGCGACGGGCTCGGCGAGCGCGCAGAGGTTGCTGTGGTGCTCAAGGACTCCGAGTCGCCC
CTGCTGTAAAGGAGCGCTTTTTGCCTCGACGTCTTGAGCTTTGGCTCGTTTTCCTCGGCC
CATATGTTCCGCCCTTCCCCTTCCTCCTCCATCGGGAACGGTGGCGGTGGTGTCGGAGAG
CTACTCATGTCGGGCCGCAGCAGCAGTGCGTCACGTCGCCGCGCTTCTCGGAAGAAATGG
AAATTTAATCAGGGTGTTTTCCTTTGCTCTTCGTATCTCCGTCTCTGTGCGCGATCTGCG
TACTGCTGTACCCGTATCGTAGTACAGGTATGCGTATGGTACGCGTACAAAGTCCAGCAC
ATCAGCACATGCAAATATACTACGAAACGAAACGAAACTTATTTCGCCGCATGCTTTCCC
GGACCAGGCCAAGCGCTGCTAGCGCTGCAAACGGCGCGAAGAGGACAAAACATCGCGAGG
AAGTTGAATTGTCTGGGGAAGAAGGGTGAAGCGATGCTCGAGAAAGCTGCAC
>NODE_7415_length_2272_cov_15.657572_g5714_i0
TCCGGTGTCACATCCAAGGCTCCCCCCTCCTCCTGTCCCTCCTCCGCTGCGCCCCCCACC
GCTGCTGCCGCGGTCGCGCGCGGCGTCGATTCAACCAGCTTATCCTCCTCCTCCTCTCTA
TGGCGCTCAGTGGTGGCCTCGGCAGCGGCGGCGGCGGCTGCGACGCTGTCGCGGAGCTGT
GTCTCTAAGACCGCAATCTTCTCTGCGGCTGCTGTGACCTCCACCTCGAGCTCCTCGCAC
CTCGCCTGCAGCAAGGCCGCTTGTTCCGATGACGATTTTGACGGGCCTCCGGCGTCGGCA
GTAAGTGCCGCTTCGGGCGCTCGAACGATTCCAACCCAATCAGTTTTGTCAGCCGTTTCG
GCCGTTTCAGCGGTTTCGGCCGTTTCAACTGTAGCGTCGGTGGTTGCCCCGCCTCGCGCT
CGCGGGCTCTCCTCGGCGTCTCTGGCCGCCGCCAGAGAAGCAGAAGCTTCCGCGAAGCTC
TTTCGCAGAACGTCCAACTGCTCCTCCAAGCCTTCCGCTCTTTCCCGCAGCGCTACCGCC
TCCTCCTCGGCGGTCGACCTGGCCGCCTCCGCTTCCAATAGGTTAGCGCTCAAAGCGTCG
CGCTCCGTGCCGAACTCTTGCCGGAGCGCCGCTGCCGCTGCCGCTGCCGCTGCCGCCTCC
TCCTCCTGCGCAGAGGCGGTGGTGGCAGCACCAGCACCAGCAGCAGTACCAGAAGTCGCG
GAATCCATCTCCGCCTCCGCCTGCTCCTTCTCCCTGGCAGCAGCTTCATCACGCTCCCGC
TCCCGTTCCACCCCGGCAGCCACCGCCTCCCTCTCTCGCTCCAACTCCACCCTAGCCCCC
TCGAGCTCTCCCTTCAGGCTAACCACCTCGGCCATCGCTTCGTCTCTCTCCCGCTCCACG
GCCAAAACCTCCGCCGCTGTCCCGTCCGCTCGCGACTCGAGCACCTCCAACGTCGCCCTA
AGCCCGCCAAGCTCCCCCTTCGCGGCCAACACTTTGGCCACCGCTCCGTCCCTCTCCGCT
TCCACGGCAGCCACGTTCGCCGCAGCGCCGTCCGCCCGCGACTCGAACACCTCCAGCTCG
GCCCTGAGTCCGTCCAGCTCGACCTTGAGCGCCGACGCTTCCGCCGCAGCCTCGTCCCGC
TCCCGCTCGACAGCCGCGACGTTCACCGCGATCTCTTGCGTCCGGGACGCGAACATCTCC
AACTCGGCCTTCGCGCCCCCCAGCTCCGCCACCGCCTCAGCGCGCTCCTTGGCCGACTCC
GCCACCAGGTTCTGTCGGGACTCGGACTCGTCGTCCAGAGCAGCCCGGGCCCCCTCGAGT
TCGCGCCGAAGCCTCTCCGACTCAGCCAGCGCCTCGGCGAGCACCTGCTCTAGCTCTAGC
TTCTGCTGCTCCAGCTGCTGCTCCTGCTGCTGCTCCTGCTGCTGCTCCCGCTGCCGCTGC
TGCTGCTCGAGCCCAACCCGCAGAGACTCCAGCTCCTGCTGCTGCCCCTGCTTCAGCTGC
TCCAGCCGCTGGTCCTGCTGTCGCTCCAGTTCGGCCCGGATAGACTCCCGCTCTGCTTCG
AGGCGCCCCGCCTCCTCCGCCGCCCTCCCCTCCGTCGCCTCCCGCGCGTCAGCCCTGAGG
CGCTGGACCTCCCCCTCCAGGCCAGACGAGCGGGCCACTGCCTCATCTCGCTCCTGCTGG
GCGCCGACAAGACGGTGCTCGAGGGTACCTGCGTCCCTCAGGAGCCCTTCCACCTGCTCC
TCGAGGGCGGCAGACGCCTGCTCCGCCTGGCGGATAGCGTCGTCGCGGCTCGCCGCCTCA
AGCCGCAGGGACTCGATCACGCCCTGAAGCCGCTGGCATTCCTCGTTGTGATCGGCGGTT
GGCGCCTGTTGAGCAAGCGCGCTTGCCGCCTTCGTTCGCTCCAGCTCTTCTTCCACAGCC
GCTAGCCGGCCGTGCGCACCGTCTCCGTTCGGCGTGGCAGCGATAGCCTCCACTTGCTCC
TGGTACTTCGCCTTCCACAGCTCCGCCTCCTCGCGAACGGACGCCAGCAGCCCCTTGTCA
GCGCCATTGGCCGAAGCGCTCTGCTGTGTAGCTTCCTCGACCTTTGCCACCAGGGACTGG
TTCTGTTCCTCCAATTTTCTGATTTTCGATCGAGCTTTGTGAACATATGTCTTGAGCTGG
TCCTTGGTGAGCTCTTTCTTGCCCGCACCATCAGGCGACGGGGCCACCTCGTGAGAGGCT
TGATCCGCCATGCTGGGTAATGGGCGCCCAGCTCTGCTCGTAGCGACTGTTC
>NODE_7416_length_2272_cov_13.168258_g5715_i0
GCCCCGCACTCTTCCCCCCTCTCCGCTCCCGAGTGGCCCGCCGCCCGCCCTTCCCCTCGG
AGCACGCCGCACGCCTCGCTAGAACCTATAAAAACCTTCTCCAGTCGCTCCCTGACGGCG
TCACCATCGCTATCATCACCACCACTACCACCACCATCATCACCATCACCATTACTATCA
CCACCACCACGACCGCATGCTGGGGCCGGCGGCGGTTCGAGCAGGTAGATCGTCTCCTCG
AACCAGTCCGGCTTGATGTCGATGTTTCCACCGCCCCCGTGCTTGGCGGAGACGTGCTGC
TCAAGCGCCCTGTCGCTCGTGAAAACCCGGTCGCAACCCCGGTGGGGGCAGGGCTCTTCC
TTCTTCGGGGCCAGGGGCTTGCCTCCCTCCTGGCCCAGCTCGTGCAGCTGCCGCGTGTGC
GTGCGCAACGCCTGCGCCGTCTTGTAGCGCTTGCCGCACAGCTCGCAGAGTTCGGGCAAA
GCGACCTTACCCTTGGCGCTCTTCGCCGCCGCCACCACCGCCATTGCCGACGCTTCCTCC
TCCTGCTCGACTTTCTTGGCGCTGACGCTACCGTTACCAGTACGGTCGCCGTCGCCACCA
CTGCCGCTCACACTATTGACGGGGCTTTGCTGAGGGTTTCCTGCAGATGTTGGCGTGTCT
TTTATGCTCTCGTTCACGTTGGCTTCACCGGAGGCCTCTCCAGCCTCCCCAAGAAGGGCT
TCGCTTGTCCGCCGGGCCCCGTCGCTGCGGAGGTCCACCTCAGGCCACAGCCACGGAGGA
AACGTACGCGGGCTGTCGCCGGCGGCAGTGGCGGCCAAGGCGGCGGCAGAAGCGACGCCA
TCCTGCTGCCACCTGCCCCCCCTCCCCGCCTCAAGAATTTCGGAGCTAAATCGTTCCGCA
CAAAGCTTCTCCAGCGCCGTGTCGGTCCCACATCCACCACCACCAGCACGGCGACAGCGA
ACGATGCCGTCCCCCTCAACGGAGAAGGAGAACGCCCGGCGCACACTACCACCACCATCA
CCACCACCAGTACCACCACCATCACCACCGCCACCGCCACCAGCCCCCGCCCCGGTCCAT
GTGAAGGTCAGCGTCTCGGAGTCGAGGCTGCGTCGCTGGAACGAGCGGCCGGTCTGGTGC
CGTTTCGTCATGTAGCCCTCGATCCGCTCCGCCGGAAACCGCTCCCGGTGAGCCAGGGAA
AAGCCGTGCCGCGCCGCCTGTTCCGGAAGGCCCCAGCGCTCGGGCTGGTCGCCGGCAAGC
GTGACGTGGACCGCCCCCCCCGGAGAAAGAACCGAACCCGTGCTAATCCCTTCAGCGGGA
GCGGCTCCGCCGCCGCTACCGCCGCCGCTACCGCTGCCGCCGTCGCTTCTGTCATCAGCG
GAGGCATCGGCGGCGGCGGCGGCTGGGTCGCGGGGCGGCGCGGAGGCATGCGCGACGGCG
TGAAAAAAGTGCCCCAGGAAGGACCGGTGTCGGCGCATGTCCTCGGTGCCGGTGTGCGGG
TGGTTGAATATCACGTGCTCGTACTGCTCGCCCTGGTGGCGGCAGCAGCTCGGCGATGTC
CCTCGTTCGCCGGCAAAAGCCTTATCCGGACTATCGCCGCCGCCGCCGCTGGCTGCTGCG
ACGGCACCGGCGACCCTGGTGTCCAGTGACGTGGCATCGACGTTGTGCAGCACGGTGGCC
CCTAAGGAGCGCAGGCCGGCTAATATCTTGGACGACTCCGGGTACTTTCGAAGGAGGTCG
AGGGGCCCGTCGAAGGAGGTGGCAACGACTTCGTACGGTCGATTTCGGTTTCGTTTTCGT
CGTCCCTGTTGGCGCGGTGGCCTCGGCCGCGGTGGTGGCGGTATGTTCGTGACTTGTGGT
TGATGCGGAGTCGGGATGCCGGCGGAAGGGGCAGGCGGGGAGGTGCCATCGTCATCGTCG
GCGTTGGCGGCGGAGGCGGTGGTGGTGCTAGTGGTGGTGCGAATAGGTTGGCTTTGGCTC
GCGCGTTCTGGTGCTGTCGTCGATAGTGTCGGTGGTGTCGGTGGTGTCGTTGTGGTCGGT
ATGGGATGGGGGTGGAGCAACCCGCGCGCCAGGGCGAGGGAGAAGGAGAAGTTCCCGTCG
CCTAGTATCAGGATGCGGCAAGGCTTCGCCTCCTCCCCTCCCTCTTCTGGTTCTTGTTGT
TCCTCTATCTCCTCTTCCTGCTGCTGCTGTTGTTGCTGCTGTTGATGCAGTTGTCCAGGT
TGTTCTTCATCGTTCTCCATGTCACGCCCCAGAATGCGTGGTGCGGACTTGC
>NODE_7417_length_2272_cov_9.334698_g5716_i0
CCTGGCTCCGTGGGCTTCTTTCCCCCTTCAACCCCGCCGCCGCCATTTTCTCCGCCCCCC
CTGACGGGTTGACACGAGCCGTTGCCCCGACCACCGCCCTCTCTAGGTGCCTGTTCGTTG
GGACCGTCAGCAGCGCTTGCGTGCAGGCTGGTCTTGCTTTTCGCCGTCTGGTCGTCGATG
CGAGCGTCGCTGACGCCTGGCCCTACCACGTTTCCGCCGCCCTCAGAGCTTGCACCAAGT
GTCCCATTTGGCCTTCTCGGTAGCTGGGGCTTCATCACGGCTCGCCGATGTTTCGCGAAA
TCGTACCCGTTGGGAAGATACTCTTGCTCATCCTGCTCTCCGGCTCTCCCGCCCACCGAC
GCACTTCCACCATGGCTGTCACGCCCGACTCCTTCTTCGCCTCCCCTTGGCGCGTCGTCA
AGCCTACCACCGAGCAGTCGACGCGATGCATGCGCCGCTGCCACAACGGTGGCGATGTTG
CCGAAGTCCACGACGGGGGGCTCGAACGTCGCCTTCTCCGAGTCCTCCTGTGTGCTCAGG
AACAAACCGTACTTGCCTACCGTAGCGAAACGGCTTACTTGCGAGTCTGAGCCGAGTGCT
TCTCCCAGAGCCACCCCCCAGTCGTCTAGATTGCCATTCTCGAGCAAACCACCGGTTCCA
GAGCGTACACCCGGCAACGAAGGGAACACTTGTGGCGTCACCGAGGCGCCGGTGTTCAAA
ACACCTAGAGCTACGCCGTTTTCCCGCTGCGGAGGCAATGCGGTCGGCAGGAAATCTGCA
GACCTCACGGCACAATCTGTAGACGCCCCTGTCCCTTGGCCTTGAAAGTGCCCTGCTCTC
TGCGCTTGCCCAGTAAACGCGTTCCGCTGTGGCAAGCCAGGAATGGGGCTTGCCGGGCCG
AGCGCGTCGCCCACGACCTCGCCCATGTTCCCCGGGAATGGCGTCTGCATTCCGTGCTCG
GCTGAGGCAATGCCGGGCGATATCGTCCCAGCTCCGGCCCCGACGGGCGCGGCTACTCCT
GCCGGGTGCCCTTGGGTCGTAGGCTGTCCCTGCCAGGCTGTTCGCTGCTGTCCTGGATGA
TTCCACTCCTGTTGTTGTTGCTCCTGCTGCTGTTGTTGCTCTTTCTGCTGCTGCTGCTGC
TGTTGAATTTGCTGATATGGCGGCCGCTCTTGCAATCCCTGTTGCTGTTGTGGCTGCGGA
CGAAATTGCTCGTGTTGCGGGAATACCAATTGCGGTTGAATCTGACGCTGTGGTAAGAGC
TTCTCCTGCAACGCCAATTGCCGTGGCTGCTCCTGATGCGGTAGCTGATTATCTAGCAAA
GTCTGCTGGGAAGGTCGCCGTGGTTGAAACTGCTGCTGCTGCGGCGGCGGCGGCGGCAGG
AACTGCTGGTGTAGCTGCTGCTGTTGTTGCTGCTGCTGCTGCTGCTGGAAACCATTTTTC
TCCTGAGTACCTTGCGGAGGAAGTGAGCTATGCGGGTGGAACTTGTCGTTCAGCGGGAAA
GGCTGTTGTTCCTGTTGCAGAAACGGCTGCTGTTTTGGCTGCAGCATCTTCCTCTGCACT
AGCTGCTCTGGTGACATCTGCTGCCTCTGCGTAAAACTCGGTCCCGGTCCTTCACGCCAT
TTTTCTCCAGCACCCATCGCTCGTGGTGAGCTCATCATCACCTCGCCAGGATGGCAACTC
GCTGGCCCGGGTCCTTGGGGCATCACGCTTGCCAACGCTGCCGGCAAAGAGGGCCAATCG
TTGACGGAAAGTGCCGCCGGCTTCGACGGGGCGCTTTGCGCAAGCCCCCGGGGCATCATG
AGTGGTTGCGGAGGAACCACCGCAGGTGGTGGTTGTTGTCTTTGGTGGAACAACTGGGGC
TGCGGCTGCTGTTGGAAGCGAAGTGGTCGCTGCTGCTGCTGTTGCTGCTGCTGCTGCTGT
TGTCGTTGTTGTTGTTGTTGTTGCTGTTGTGGAGGTTGTTGTTGCTGTTGCTGTTGTGAT
GGTGGTTGTTGTTGCTGTTGCTGCAGAATGGTGCCTACATGTGGCGCATGTGGTGGACGC
GAAGGCCCGGGAGATTGACAGCTAGGCGTCCCCCTTGCCGACCTGGCACTCAGGTCGGAG
CGCGGACGCCCTGGCCACATTCCAACCGACTCTCACTGGGCTCTTGTCGACACAGCAGCA
GTGCCGCTATTAACAGCCAGTCATGCCGGCAGATAGGATCGCCAACTCTCTTGACTTTGA
GTTTTGAGTTTTGAGTTTGACTCCTGCTGGGGTTTCAGCGTTCATGAATGGC
>NODE_7418_length_2271_cov_237.008189_g5717_i0
CGTGTTGCATCCAACGCGCTGGCCTGAGGCGGTTAGTCGACACCACGCAGAGAGGGGAAG
CTATGCAGCCATGGACAAGGACAGCGATATCTCTCCTGGTGGCCACTAGCCTCTCGGGCT
TGGCGAGTGGTTTCGTAATAGCGCCTCCACGTCACGCGGCCGCATTTCCGGCTGCGAGCA
GCGCATTGAATACCCGCTCCCTACTGCCTCCAGCGCAAGGCTGCTGCAGCAGCAGCAGCA
GCAACAGGGGCGGCTATCTCAGCAGCCGGGGCGTTCTGCAGACATGTAAGGCGGTGGTGG
GAAGCGGGGAGGAGCGGGGACAGATTCCGACGGGGGAGTTCGAGGAGGAGGAGGAGGCGG
GCATTTCTCCTGCGAAGAAGGCAACCGTCTCTGCTAGCAGCTTGGCCGCTGGCTCCGCCA
TCGTCGCGCTTGCGGCAATAGGGGGGTTCCCGGATCTGGCGGCGGCAGCCGCTCCGGAGT
GGGTGGGCCCGACGAAGCTTGTGCTCGACCCGTTGCTGCTCTTCTTCGAGTTTGCCTTTG
TGGCTCGCATTATTTTGTCCTGGTACCCTGCGTTGGACCTGAACTCAGCGCCTCAAAATC
TAGTGGCGTGGCCAACGGAGCCCATCCTTAAGCCCACGAGGGCGGTGGTGCCGCCTGCCT
TCGGAGTTGACATCAGTCCCATCGTCTGGGTGATGATATGCACCTTCCTGCACGAGATTT
TGTTGGGCCAGCAGGGCATCCTGAACCTCATCTCCAACAAGTAGAAAGGAAGGGGGGATT
GTAGCCTCAAGGCATGTTTTCTTTTTCTTTTTCCCGTCCTTCTTATTTCTCGCAACACGT
GCGCCCATCGGGCCTGCCTTCGATTTCCACCAGATGATCTGGACCTTTCAGGGAAATATA
TTCCTGATGTGTATGATCTGTAAGATCTGTAGGATCTAGATTACAGTATGTTGCAGGGGG
GGAGCCGGAAAATTGGTATGGTCTGTTGGATCTGTAGTGTACAGACCCTGCACACCACTT
CATAACGGCAGGATAGGATCTAGATGGTCTATCTGTAGATGTATCTGTAGATGATCTGCA
TGATCTGTCTGTAGATGATCTGTATGATCTGTAGATGATCTATCTGTCCGACGTGTTTAA
CTTCGAAAAAAGGATCACGCAAGGAGTTAGCTTTCCACCCCCAATCATTGCAAACAAGTA
GTAGAAGGGTTGGCGCGTTTTTGTTCGAGCCGATGTTTGTTTTTGGAGGAGGGGGGGGAC
TTGGACGAAAGTTATTTTCAATCAATCTATTGATAGTCTCCGACAAAATGAAGGGTCGAG
CCTTTTTCGTATGGTTGTCTACCTTTTTTTGCAGGGTGGCCTTCAGTTATTGTTTTTCCT
GCCAAGCAAGTATATATAGCGCCTACGCAGATGTGGAAGGGGTGTGTGTGGGCGGCAACA
ACTTATTTCAGAGGGGCTACGTATCGCTTTTGGAGCTGCAACATTATTTTACTCCATATC
CCAAGTATTCAACACCTCGGACAGATCTGACAGATCAGATGGACCATTCCCGCTCCATGG
CCTAGATCTTCCAAGGAAGATGCATTCCTGATCTGTATGATCTGTATGATCTGTATGATC
TAGCTCATGTTGCCGGGTGTGGACCGTATAGTCTGCATGATCTGGCACATGTTTCCTGGG
CTCGATGTGTTTTTCATCATCGCCTGATTCGCTTTCTAGCAAAAGTAGACTAATACTTTG
GCCGATGGTGTTTTTTTACCAAAAACATTTTGCAAAAGTTCGTTAGTAAATCCTGGTTTT
TGAACTTCGTTTTTGTACTACAAATACCCAGGTATGCAGATCCTGCACAACGACTCATAA
CGGCAGGTTAGGATCTAGATTATGTATATGTAGATGATCTATCTGTAGATGATCTATCTG
TAGATGATCTATCTGTAGATGATGTGGTACACTGGGGTCATCTGTCAGCGTGAACTAAAA
CTAGTCCGTCCGTCCGTCCGTCATGCCTCTCACAGCTCGTAAGGACCAGGCGTGACTCTG
CTAAAAAAACGCAACTTTATTGAGCTTCGGATAGCGGGCAGTTGTCCCCTATGCGGCACC
GACCACCGATAGCCCTCACGGAGTCGGTCGGCCTGAGCTAAAGCCCGCCACGTGAGGAGC
TGTCTGCGTGAAGCCTAGGGACTCTACAATCAAAATAAAATCCTTGTCCGTCTGAAACCC
TTTTTGTGCACTCGAACATATATATCCACAATGTACCTGTTTTTGGCCTCC
>NODE_7419_length_2271_cov_213.888535_g5718_i0
GGGGGGTGTACTCATGTCGTGCACGGCCGTAGTCATATGACCATAGACCCTCGCATCCCT
ACAATGCCGGGACGGAGCACGGGGGGGGGTTGGTGTTGTTCACGCGCCACCGCTTTCGGC
GGGGTTCGATACTGTTAGGCGTGCCAGGGGGCGACAGGCCAAATGCCATAGGAGTGACCG
TTTTTTTTCCCGTGAGCCACGGGGCCCTGCTGATGCACCTTTCGAAAAGGAGACCTCCTA
CGGGAGGTTTTACCGCTTTATTTCGTGGTTTTAAGCCAAATTTAGGGCTTACTGGGCAGA
ATAGGAAGGGGGAGGGGGGCGGGAGGCGCGAAAAAGTGTCAGGAGACGAGAGGGTGCGAA
AGTGGCAACCCTCGTGTGAGGGCGAGCATGTGTGCTTTGGCGCGCTCGCCCTCGTATATA
GGGCTAAGCTTTAATAGCTTATTGTGCTGGTGATGTTTCAAGTCGGGGAGTGTGGGTAGT
TTTAAGAATTACGTTGTCGTCGAGAGGTGTTCGGGTGCAAGGTATCGTTGGGTTGAGCAC
GTTTGTTTCGTGATACCGAACTGGGCTGCGCTGCTTGTGAGGTCGTCTTCCGTCGGTTTC
GTGTCGCAGAACGGGCTGCTTTTCAAGCCGTCCTACAGAGGTTTCGTGACACTTAGCGAG
TTGCTCAGGTCGTCCGACAACGGCCCATCTACGGTGCTGCACATGCGGTGCTGCGGATAC
GACGGGGGCATATGATTGATGCGCTCGACGACGTCCAATAGCGAGACACCCCGTGGTTGA
TGGCCTGAAGGTTTCGGGGTGTGTGCGTAGAGATAGCTGCGCGTTTGATTTTTATAGGGG
TTCTTACCTCGGCGCTGTGCAAGCACGCAGAGTTTTGAGTAAGAACCTTGCATTCCAAAT
TGCACGTAGCGCCTATATATCATTTTTTTTTGATCCTGTGACTGGCTCATTCAACGCGAC
GGGGACGGTTTCCCCTTGTTCTAACTTGGTTGATGTGGCCAAGAAATGGCGCTGGCGAGA
TCGGCGTCGCATAAACCGGAAAGACAACAGGGGACTAGCTGGCGCATTTCTTCCTTGTAC
TTTATTACTCTTCAGTCCACTTTTTGCTACATTCTACTTGCACGCCGTAGGCTGGTTGAG
GAAGTGGGACGCTTGTGGGATGGTTTGGGATTAGTCTAGGGGGTGGGATGGCCAGGCCAA
AACCATCGCAGCAAGCAATGATGGTGTGATGGTGGCGAACGAGGTGCTAACCTTTCGCCG
GTAATATAAAGAGTGTTCATATCAAAAGACTGTTTATATTGAAACTGCTACCTGCCGTGC
CGGGAGTCTGCAGTCAATCGCCCACTTGCCTGCTTGATGTCCCATCCAAGTACACGTCAA
CACACACACACGTGAATGGATTAAGCGAGAATGATCCGCACTTCAGCACAGTACTGTGCG
GGTCGTATCTCTACTGCAGTAGGCAATATGCTCAGTGTATAGTCCCCAATATTTATTTCT
CCGATCCGGCAAACTCCAGATATTTCGTGCATTCTTAGAAGACTTCAACTTTTTTTCCCT
CTTTGATAAAAAAATTGTCGAAATAAAACATGCTCTGAATAAAACTTTTTCCGGTCAATT
TTCCGAAAAAAGAAGACTGACGTCATCATCCACGGCCACTTTTCCAAGTTTTTGTTTTTC
CCGAAAAGTGACTTCACGATTCCGGATTACGACAAATGTCGACCAAGGATTTTCCACCAA
TCAAAATTTACACCCAAAAAAATTGACCAATCAGAAAACTGCGGGCACGAAATCCCGTTG
TTGTTGTAAGTAAGTAAATAGAAAAAAAAACAAAAGCTGCCAGATCCAAAGCAAAGTCGA
CATCATCAGCAGCAGGCAGGCGGGACGTGGCGTCGACAATAATAGTACTGCTACACTACT
ACTACTGTGACATGTCGTAACAGCAGTAGCAGCGGTACTGCTTCTACTGCCCTAATATAC
CAGCAGTAGTAGCACTGCTACTGCTTACTACAGTCAGTCGTAACAACAGTAGTACTGCCA
CTACTACTACCGTCTTAACAGCAGTAGTAGCACCGCTACGACTGCTGTACAGCAGATACC
AGTATAGATAATCTATTAGGGTGTGAGCCCAATACCATCATCAGCGAGGCACCCCGATGC
TTTAACTACGCCGAGAGTAATGCTTTACAATCGACAGACCCCCCCCCCCCCCCATCCCAC
CCGGTGGGGGGGACACACACGTGCAAACGCTTACACGCGCACGCCCATACA
>NODE_7420_length_2271_cov_92.306642_g42_i10
GCGGGGGGTGGGGCAGCAGGGGCGGCGGGGGAAGGGCCGAAACGACGGCGAGGAGGAGGA
GCAGGAGGAGCGGCAACAAGCGGCGCAACCAAAAAGACGAAACCGTCGAAACCGTCGCAC
CCTTACGTCGAAGTGGAGTACGAAGAGGAGACGGAACGCGCGGCTTCGGAGTCTATGTCG
TTCAACTGGTAGCACGCACGGGCGTTGCTGCTGTTGGGGGCTATAATATCGTTGGGTTCG
TTGGATTTTTTTTGTGTCGGTACGCTAAATAGTTGACAGGGGTTTAGTATTTTTTTTTCA
ATACTGTGCGACCTCGGGGACGTTTCGGTAACTTATTTTGACCTTAAGAACTGGGCTCAC
GTTTTTTCCGGGGAAAAAAACTGCTTGGAATATTGGAGGGGGTTAGTTTTCAGCAGTGGT
TTTTCTCGAGAGACTCTGGCGAAATTTGAAAAAAAGCTGACGTAAAAGCAAAATGTGGGC
ATTTTTTTTTTGGGTACGTAGCTTTTTTCTATAAAATGATATGTAGTAGTGTCTCGATGA
CTTGCATTGTGAAACACAAGCGTGGTGGGAGTTACAGTAGTTCTCGTGGCGTTTTTGTTA
CTTAATGCGCAGCAGCAGGCGTTCTCGGAGTTGCGCAATGAAAACGGTGTGATCGAGAAC
CTCCATTGACAGGCAATCAGGCAAATCAACATTTCTCGTCGGGTTATGGCCGTAGATGTA
GATCGGTACAGCGTACGAGAGATATGGAGGCCTCACGGGTGCGTTTTCTCTATCGTCTAT
TAATAGCGAGCTTGTTTACCTAGCTCGGGGGCGGGGTGAAGCGAAGCGCCGAAGCAGCGT
GGAACATTCTGTCGCACACACGCGTGCGTGCGCGAGGGACGCGGATAGGCATATGCCATC
CTTCGTTGGTTATTGGATGAACCGTGTTGTACCGCTTTCGGCGAAAAAAAAAGGGCAACT
GCCAAAATCAGGTATACCTGATCCATTTGAGCCAAAATCAGGTATATAATAAAACCAAGT
AAAAAACGCACGCCACGAACGGTGTTTTTCAGGACTTTTTGGCTGTGAGAAATAATCAAA
CATACTTTTGAATTTGCGCCTGAACAGCAGAATGATAGCGGATGTGTGTGTCCTCCAAAC
TCTTGATAAATGTTGTATGTTATTTTCAGTACGGGTATTAATATCTGTCGGATTTCGTGA
TCACACTCACTCCTACGACGTGTATTTCCGTATTCTTGTACCAGGTATGCGTATGCATAT
ACTCGTAGTCGTAGCCACATTGATAGCATACGAACAAAACCTCGATTTAATTTGAGACTG
AACTGCTCGCTTTCCGTACCGTGTCAGCAAGCAGCAGTAGTACGTAATACCTGGTATATT
ACAACAGGTCCATTGTGCTGTATGCGCGCGTATGATACGTTCTGTAGTCGTTGTGGCGGG
TCGTATGTACGTAGTGTGGTGATGTCTTCGTGTCGGGCGTATAGGAGACAGTGTACGTAT
GGCCTCTGATTGGCTCAAAATTCGCCAAAATCAGTTGAAAGCTAGACTAAGTAGACAAAT
CCAGGTGTACCTGACCATTTTCATGCCAAAATCAGGTACGATGTGAGGCTGGCCAATGAG
AGGTGTCCTAGCGTGTGATTTGTACTTGGTTTTAGTGTAGCACCTGTTTTTGGCACCAAA
GTGACCAGGTGTACCTGATTTTGGCTAAAGCCCTAAAATAAAGCTTAAGCCCTCCACACT
GTAAACAAACACAGATCTAAGGGCTACGTAATCTTATCGGAGCCATGAATTTCCAAAATT
TCCAAAAAACAAAATCGCGCATTTTTCTGGATTTCCATTTTTTTCATTTTTTTTCCCAAC
TATCGTACGTATGAAGTGGAATGCGAAGCCTTCCAAACATTTTTCCCTCTGAAGAATTTC
CAAAGTTTGGAAATGTTTCCTCTTTTTCCTCTTTTTCCTTTTTTCCTTGGAAAAAAATAT
TGGAAATTTTGGAAAAAAAAGTTTCTCGATAAGAATGGCCTTAAGTCTAGTTTCAAGTCA
TTTATCCCCAAAACGGGCGTCAGGTCTTGAAGGGGTTAAAAAAAATACCTTGTATATTAT
AGTGCACGTGTGGATACCATGTCCCCGGAACCAACACGCCTACTCATATAAGTCGAAACC
CCTTGCATCTTCGAGAAACTCATTCTCGAAGCTCTCCTCGGGAACTCGGGAGATTGTCAC
GTCTAGACCTCGACACGGAACCTTCTCCTCCACGTTCCGCTGACGGATCCT
>NODE_7421_length_2271_cov_46.928571_g5719_i0
GCTCTTCCGATCCTCTTTCTGAGTATGCCAGCGCGAGGAAGGTGATCAGATCCCGTCCTA
CCACACCCACAGGGTTGCCCGAACAGCGAGTCGCACTCTGCCCGAGCTCTCGGAGCGCCG
GGCTGTCTCTCCGCAGGGAGCGATACATACCAGTTACTTCATTTTTTTTGTAGAACTTGG
AACATTTGGCTCGGGAGCACTGATTTTATAGGCGGCGCAGATGCTTCTGCGTGCAAGCAC
AGCGCCGATGGCTGTGCTAGGAGCAGCAGCGCGTGGGATCCTTCCGCTCGCACTAGCCCT
GTCGCTCGCCCACCAGGCCGAGTCGGTGGCGGTACCGGCATCCTCCCTCGCCGCCGCCAC
CACCACCACCACCACCACCACCGCCTCGGGGGGAGGAGCTCATACAGAGTACGACGCGCC
TACCCTCCTGTTCATCCTGGCCACCAACTTCCTCCTGTACGTGGCTCTGGTCCTGATCAC
CTACTTGGTGGTGAAGCTGTACATCGAGTCTGCCCCCGACAATCCCCTCTTTGAGGAGGC
TACGACGTACGAGAGGGTGCCCGCGACGCACAGCGGTCTGGAGCTGACCTCTTTCACGGT
TCAGGCGCGCATAGCAGCGGCGAGCGGCCCTGGCGGAGCCAACTTGTCCCGGTCCGGTTC
GGTCTCGGATGGGCGGCGAGATTCCGGACTGTTGGGCAGGAAAGGCAGCTGGTTGGATTT
CGACGGGGATGTCGAGGCTACCATGACCAGGGACGAGGTCTTCCGACGCCTGGTTACGCT
TGGCATTGGGCTAAATGTAACGTTCGTCCTCTGGGGGGTGTTGCAGGAGCGTATCCTGAA
GGGGGAGTACGGGGAGGGCGAGCGCTTCACGTACTCGTACGGGCTGGTGTTCATGAACCG
CTTCCTGGGCTTCCTGTTCTCTGCTGTGATGCTGCACTACACCAGACCGAAGTGGTCTAA
GGCGTTGGCGTACGAGTACTCCTTCCCCGCTGTGTCGAACATGCTCAGCTCCTGGTGCCA
GTACGAGGCGCTCAAGTACGTCACCTTCCCGACGCAGGTTCTGTCGAAAAGCTTTAAGAT
CGTCCCTATCATGGTGATGGGAAAAATCTTGGGCAACAAGGAGTACCCGTTCTACGACTA
CGTCGTCGCCGGCGTTATCGCTCTCGGCATCACGCTCTTCCTGAACTCGTCGGAAGGAGT
AAACTTCGGAACGGACATGTTCGGCCAGCTGGAGGGCCAGGGCGGCGTGGCATGCGGCAT
GATGCTGCTAGCGCTCTACCTGGTATTCGACTCGTTCACTTCGCAGTGGCAGAGCCGGAT
GTTCACCAAGCACCGGGACCTGAGCCCGATTCAGATGATGTTCGTGATGACGGCGTTCAG
CACTATCTTCTCGTTCGTCACGCTGGTGCACCAAGACGAGCTCATGCCCTTCTTCGGCTT
CGTGTCCGACCACCCCGAGATCCACCTCCACTTCGTCGCTTTCGGGGTGTGCTCGACGAT
CGGCCAGCTCTTAATTTTCCACACCATCCGGTCCTTCGGGGCTGTGGTTTTCGCCATCAT
CATGACGACGAGGATAGCCCTGAGCATCCTCGTGTCGTGCCTCATCTACGACCACCCCAT
CACGGAGCTGGGGCTGCTGGGCATGCTGATCGTCTTCGGAGCGGTGTTCTACAGGATTAG
CCGCCGCTTGCAGGGGAAGAAGCTGCTGGTGTGGGAAGGGATGGACGACTCGAAGGGGAT
GGACATGTTTCACGAATGGCACGAGCACCTCGACCTCTGAGAGAGAGAGAAACAGCAGTT
ATTTTAACGTACGAGTATAGTCGTACGTACCGGTAGGAATTTTCGGTGAATTTTCGGTGA
ACTTTCTTGTGAAATTTTCGTGTAAGGATTTTTTTTTTTGAGGGAAAAATCCCGAAAACA
AGTATAGGAACATCAGTTCGTACATATGAAAGGAAATTTTTCTGAGAATTTCTGGGAAAG
TTCTGAGAATTTTCCGGGATTTTTTGTTTTTGTTTTTGCTTGCCTGAGGAGTATTTCTGG
GGAACTACGTATTCTCGTGAGGCTGTAGGGTTTGAAAGAGTCGCTCCCTTCGACGAAAAT
ATAAGGAGCGGGAGGGAGACATCAAGTCGAGACGCTTCCGTTATGCGTTACTCCGTTCAA
AGCGGCACGAGCGCTTGGCCTCTTAGAAAATTCTGATAAAAAAATCAAATGAAAGTTCTG
ATAAAAAAATTATCGTGGGACCGCGCGGGGTTTGCCCGACTAGGAGGCAGG
>NODE_7422_length_2271_cov_23.982257_g5720_i0
CAGAGCCATAGCTACACGACCCCTGGCAAGGGTATATCGCGGCCGAGGAAAGGGTTACTG
GAAACGGTTGCTGTTATCCGTCTGACTTCTGTTTTGGTGGAGAGCTTCCACCAAACGTTT
CGGCTTTTCGAAAAGTCCTAACCGTCACAAACACAGCAAAAGCGCCATTTCGAGTGAAGT
AGGAAGTCTACGTTGCCTTCCAGTTCGAGGCCATAGCTTTTAGGTCGTGGGAGCTGGGTG
CGCTGCACCCAGGAGCGGCTCAAGGAAACGGCACGACAGCGCAAACGCAAGAGAGCGGCT
GCGCCTGGTCTCGTTTTTACGTTCGCAGCGATATCAGCTATCAGCAAGATGGACGTGTCT
TCCGCGATTCCCGCGGGCGAAGCCTTCGTGACTTCGTTCTCCGATATGACGAGGCTGATG
GTGGGCCAGTCCAGGGCTCTCGCTCGGAAGGTCAGCCTGGCGCAGCTCTTAGACGACGGC
GACAGCAGCAACCGCAACAATGACAACAGCAACGGCACCAACATCAGCAGCAAAGACAAC
AAGGAAAACAGCCTCAGCAACAACAGCAGTAGTAGTAGAGCCGCCACCAACACTAACACC
AAGCACTTCGGCCTATCAGAGCAGAGTAACACCGGCAGCAACAACAACGGAGCGGCGGTG
CTCGTGGGCACAAACAAAGCTCGCGCCAAAGTCGTACAAGACCTGCGCTCCCTGGACGCG
ATTGTGCTCGACCTGGAGCGCAGGGCGGCCTCGATGCGCGACGCCATCGACCGGCAGCGA
CGAGGCAACGAAGCGTTCCGCGAGCTGTCTGAAGCCACGCGACAGCAAACCGCGCAGCTC
GCCGCCGCCTGCGCGGCCCTCCCCGAACACCTCCCGCACGACGGACCCACGGCAACAGCA
GCGGTGGCGGTGGCCTCATCCGCCCGTGCGGGCTCTGACGCCGAGCGAAGAGAGCCTCCG
TCTTCAGCCGCCCCCGCCGCTGCAACAGCAGCAGTAGGCGCAGTAGGCGCAAGGACAACA
GCAGTAGCAGGGGCGGAGGCGGAGGCGGCGGAGGCGGCGGCGGTGGCGACAGCTGGTCAT
AACGACGGCCATGCCTCGCGAGTGGCGGCTTCTTCCGTGCCGGTGGTGCCTGTCCTCGAG
CTGGTGACAGTGGGGGAGCTGGAAGGGGTGCCGCGGTCAACGAGGTCGAGGCTGACGATA
GCGCATATCAACGCCGCCGTCACCGAGATCCAGAAGGCGATGGAGAGAAGACACGCCTTC
GTCTCTAAGCCCCGCAACAAGATGTCGGAGAAGCAGCGCCGGCTGCTGGAGCAGCTGAAG
CAGCAGGCGGTGCCGGGTCACGGAGGGGGGCCGTTCATGACGGAGGCCGACCTACGAGGG
CTGCAAGCCTTCAAGAAAGGGGAGATGACCACTAAGGCCCTCATCGCGACGCTGCGAAAT
CTGAAGCGGTTGAAGGGTGTACGCGGTGCGGGCGTTATGACGTACGTCCTGGAGAGCGAG
TGAAGGGAGACCTACCCCCCCGCCTCCCTGTAATAGTTGGTGGTTTCGAAGGTAGTGTTT
TGTTATTAGTTACGGTGGGGTTACGGTGTGGGTTGTGGGCGGGAGGGGTACCGATGAATG
GCGCTGCTCAAGGACGGGAAGGGAAGGCTACGTACAAGAACGGCTACTCGTATATAGTTC
TGTAGTTTTAGAAGGGGAGCGGTGCATGCCGCTGGGCGTCAAATTTTGGGCGGAGTTCGT
AGTGAAGGAGCTAACCATGAGTTACTACTCGTAGCATTACATAATGCAGATGTGTCCCGA
GGTGCTTGAACTTGATTGATTGACACCCTGGCGTGTGTGTGTGCTTCGGCTGGCCCCATG
TGTCATCCAGCTGCGGTAAAGCTGGAGGTGCTTGACTTGATTGACACCCTGGGGTGTGTG
TGCTTCGGCTGGCCCATGTGTCATCCAGCTGCGGTAAAGCTGCAGTAGGGACCTACTCTC
TTCCTATGGAGGGGCGTAGCCTCCAAATGGTAGAACCGTTCGTTGTGTGTAGCTTTGTGA
TGATGGGTGTTCCGAGAAGTTGCATCAAGAGAGGGCCGAGGAAAGGACAGACACGAGCTC
TGCTATGTATGGTCCATCCAGCACAATAATTCCAGAATATCCCCCGCACCGAGGTACATT
TTGCTCGGGCTGTGTTGGGCTGTTCGAAAATCTGGAGACACCGTCATAAAGCTCAACACT
GCCCGCAGCTTCTCACGATTTTTGTTTTTCAAAATATATATTAATTCGCCT
>NODE_7423_length_2271_cov_19.791629_g5721_i0
GGGGGGGGCGTGCTGACGCCCGCCGCCGCTCCCTCCGCCGGGCGCTGATCCGGATCAAGT
ACCTTCAGGGCGTGCGGTGTATGGTGTCGCGTCGCGGAGAGCTGTTCCCGGGCTCGACGG
AGGTGGTGGTCGGGAGGCTCGTGGAGGTGGGCGGGTCGGACCCTTGCCACAACGTGCGGC
ACGAGGCGGAGGCTTGCCTTGCGGACCTTGTGCCTGTGTTGGACCCGGCCCGGTTTCTGG
CCGTGCTAACTCCGCTTCTGGTGCCCGATTTTGAGGCGGAGAGGGCGGAGGCAGCGGCCG
CGGCGCTGGAAGGGGAGGGGGGGGAATCGTGGGGGTTCACGATCATGGAAGACGGTAACA
GCAGCAGCAGCAGCAGCGGTGGTGGTAGTGGTGGCGGTAGGAGCGACGGCAGCCGTAGCG
GTAGCAGCAGCAGCAACGGCGGCGGCGGAACCGGTAGCAGCAGCAGCGGCGGTGGTGGTG
GTGGTGGAGGCGGGCAGCGGGTCGCGGCGACCCCGAGAGGAGTATTGGAGCAGTGCGTGG
TGCTCCGGGCGGTGAGCGCGCTGATGCCTCGCCTGTCTTCTCCGCAGCTCCTGGGGGCGT
TGAAGGCCGGGGCGCTGCTGGACGGGCTCGAGGAGGCGTTCGCCCGCAGGGACCTGGATG
CGCGGCAGCGTGGTGTGGTGGTGGTGGTGGAGATGTACCAGGTCCTCGAGCAGGCGCTTC
TTCCTTTCTTGGTTCGGTTTTCCAACCCCCGCCTCAAGCTGATCACCATGTACATCGAGA
AACGCCGGGCGAGTAATCTGCGAGACCTAAATGACGACCGAAGCGAAGACCGAATCGGAG
AATCAAAAGTCGGAAACCGGAATGGAGACCGAATGGGAAGCCCGATCGGAACCCCAATCG
GAACCCCACTCGAAGACCGAAACGGAAATCGATCCGGATACCGAAATGGAGGGGTCAGCG
GGACCAAGGATGTGCCGGAGGGGAGTCGGGGGTTCCCGTTGTCAAGCGGGGCATTCCCGG
GCGGGGTTAGGGTTCGATCGTCCCCGGTTTCGTTCGCGCCCATTCGATAGTAGACACAGC
GAGGAGGGCGTATTACACGATACTACTGCTGTACGATCGCGGGTATATATGGTATGATGC
ACGTCAAAGAAGATAAAAACAAGAGCATACGTAGTGCCTGTCGTTCGTGCGTGATATTTC
CTAGTTTTTTTTTTTGTTTTTCTTATATTTTGTTGTTGTTTGTGTGTGCAGTGTGATCGG
GCGTTTTAACCTGGTCCGAAGTATGTGATATGGTTTGTGGGGTGTATGGTGGTAGTCGTA
GGTATTTGCATGGATTCGTAAGTGTAATAGTGGTGGCTTTGGGCCTTGATTTTATTTTTC
TTGTAAAGTACACTTAAGTACAGGACACCTGTTTAAGTACAGGATACCTGGATAAGTATA
CACAGAGTACCTTGATAATACGTACGGTAGTAGTAGAAACCGGAAAACTGGTCCAGGCTG
GATTTCTTATTTGAGAACGGGTGCGTTCTACCCTGTGCACTAATCCAGTATAACAACGCC
CGAGTTTCTTACTTTCCTGGTAAAACCTCAGCCTGGCCTTTCTTAGGTCTCATTTTCTTA
GTATTCTACTTGGTATTATACTTAATAGGTCCTCTGTACTGTGGACAAGGAGAGAGTCCT
CCACAAGAATATTGGATGGGAAGTAGGTACGAGGAGAATGGAGATTCTTCGTAGACTATT
ATACGTGCACAGGTTTCTTTTTTGTTTTGTGGTTCCCTTCCCTCTGCTTTTTTTTTTCTG
GGAATGTTTTATGGTGCGTGGTCGACGTTGAGCTGGGCCGAGAACCGAGAAGGTCATTCA
TGCTGCACGTTTGAGTGTCGGGTAGACGAACTTGATAATATTGCTTACATTTTCGTGAAA
TCTTAATCTTCGGACCGACGAGATGTTTTTTTTTTAGTGTCTGGCTTCTTTGCGCTAAGG
GCGAGAGGAGAGAGCGAGAGGGCCTCGATTGCTGACGATGCGCTCATGATGATTATTATG
CGGCCACAAAAAAAAAAATGGGCTGTTTACGGGTCGCGACTCAAGCCTCGCGGGTCACAT
TGGGCCGGGCAGAACGGTGACCGAACCGAACCGGACCGGATCCGTGAGAATTTGAAAACC
TCCTGGACCCGACCCAACCCAACCCAACCCGTGAGATTTCGAAACCTTCTTGCCCTGACC
CGCGGGTTAAGGTCATGGTTCGTGAAGAGAGCCCTGAAAAACACCGGAGGC
>NODE_7424_length_2271_cov_4.254777_g5722_i0
CCTTCACGGGACCAGGTGCGCAGATATCAGCCCGAAGTGCCCCAGCCTATTCCACCTCTT
GGCTGTCCGAAGCAAAAAAAATCCCAAGCCGTGGAGGCCATGGAAGGACGCGAGTGCCAG
CATTGTCCAAGGCGAGCGTGCTTTAACTTCGAAGGCAGCAAGACGGTGGTATGCTGCAAG
CAGCATGCTGAGGACGACATGGTGAATGTTGTACACAAACATTGCTCGCATGACTCCTGC
ACGAAGAGGCCGAGCTTTGCGATCAAGGGCAGCGAAGCGGCGGTGTTCTGCAAGCAGCAC
GCTGAGAAAGGCATGGTGGATGTTCTACGGAGGCGTTGCTCGGATGCTTCCTGCGTGAAG
AGGCCTTGTTTTAACTTCGAAGGCAGCAAGACGGCGGCATACTGCAAGCAACATGCTGGG
GGCAGCATGGTGAATGTTGTAGACAAGCGCTGCTCACATAGCTCCTGCATGCAGAGGCCT
TGCTTTAACGTCGCTGGCAGCAAGGCGGCGATATACTGCAAGCATCATGCTGAGGACGGC
ATGGTGAATGTTAAAAATAAGCAGTGTTCACGTGACTCCTGCACGAGGAGGCCGAGCTTT
GCTTTCGAGGGCCGCAAGCCGGCGGTGTTTTGTAGGCAACACGCTGAGAAAGGCATGTTG
GATGTTCTAAACAAGTTTTGCTCACAGGACTCCTGTACGAAGAGGCCTTCCTTTTACTTC
GAAGGCAGCAAGACGCCGGCATACTGCGAGCAACATGCTGAGGACGGCATGGTGAAAGCT
TCCGACAAGAGCTGCTCACAGGACTCCTGCACGAAAGCACCTCACTTTAATTTCGAAGAC
AGTAAATCGGCGGCATACCGCAAGCAACATGCTGAGGACGGAATTGTGAATGATGTACCC
AAGCGTTGCTTACATGACTCCTGCACTAGGAAGCCGAGCTTTGGTTTCGAGGGCAGCAAG
ACCGCGGCATACTGCAAGCTACATGCTGAGTACGGCATGGTAAACGTTGTTGCAAAGCGT
TGCTCACATGAGTCCTGCGCGAGGAGGCCGAGCCGTGCTTTCAAGGGCAGCAAGACGGCG
GTATTCTGCAAGCAACATGCAGAGGACGGTATGGTGAATATTGTTGAAATTACGTGCTCG
CAGAACTCCTGCGACAAGAGGCCAAGCTTTGGTTTCGAGGGAAGCAAGAAGGCGGTGTAC
TGCAAGCAACATGCTGAGAACGGCATGGTGGGTGTGCTATACAAGTATTGTCCGCATGAT
TCCTGCGTGAAGATTGGCTACTTTAACTTAGAAGGCAGCAAGGCGGGGGCATACTGCAAG
CAACATGCCGAGGACGGCATGGTGAACGTTGTAAACAGAGGTTGCGCTCATGATTCCTGC
GCGAAGACGCCTTACTTTAACTTCGAGGGCAGCAAGAATGGAGCGTACTGCAAACAGCAT
TCTGAGGACAGCATGATAGACGTCAAGAGCAAGCGTTGCTCACAGGATTCCTGCTCGAGG
CGGGCGAGCTTTAATGTTAAAGGCAGCAAGGCGGCATACTGCAGGCAACATGCTGAGAAC
GGCATGGTGGACGTCGTTCACAAGCGTTGCTTGCACGATTCCTGTGCGAGTTTACCGAGG
TATAATTTCGAGGGCAAGAGGCGTACTGCAAGAGACATGCCAAAGACGGCATGGTGAGTA
TAATGCGCAAACGTTGCTCTCAGGCTCTCCGCCCTGCAAGGAGGCACCCTACCAACTTTG
ACGGCGGAACGGGCGCCAGGCGGGAACATCAGATTTTGCCGCAGACCTTAACCCCCGTGG
CGCAGGAGCATCCATCTGCGAAACGGATCAAGACCGAGGTGCATCTGGCGGTCTAGGTTT
AGACCGCTGTGCCCCTGCCTTCATATTGACTGTTGTTATATTTTCGTTGGTCCAGCCGCA
GGCAAGTCGCCGTCTGCCTGTGTTCATCCACGACAGCAGTGAGTGTTGGAAATGTGGCAT
CCATTAACAGCCGATTTTCCTAATTGAGAATTGCCTTTCCGATGAGAATGAAAATCGAAA
ATATTGGTTTTTGAAGTGTAAGAGATGTACTTCCCTCACAGTCATTGTTTTCACTGTAAA
TTATTGTCAGTTGTGACACTCGTCGATAAAAAAAAAAAAAAAAAAACGAAATCGGCATCG
GCAGTCTCAATATATCGAAGATCCCAGAAAATTTGGATTTATGGGCGAGGTACCTCGCTC
ATAAATGCAAATTCCCTTAAATCCTTGATTTTTCGAGCCTGTCAAGGTTGA
>NODE_7425_length_2270_cov_694.969504_g5723_i0
CGCGATACGACAACCAGCAGGCCGCGGGAAGACCTCAGCCTTGGCCTGCTGTCTTGCAAC
TATCGTATCAACACAGCTCTTCCACTACACGACAGCCAGTAGTATACAATACGTGTAAAA
TAGATTCGTTGGAGACGCTTTCGAGCCGTTGAGATGATCTGAAGGCTTGATTCGGAGTTG
CGGGCGGCGGGCCCTCGCAAGCCTGCCTGTCCGTACTCCATTATATACATCGCTTGGCGA
TGTTTCTGGTCAAGATTGTAACATGGGGTTTGGGCCTTCAGAGCCACAGACGGATGGATC
TCGTGTGTTCCCATGCAGCCGATTTCCTTGTGGGCACCAATCGCCGGTGGCGTCCCTACG
TAGACAACACTGGTCTTCTTTGATATGCGGATACCAGGTGTTAACAGTGGTCTTCTTTGA
TATGCGGATACCAGGTGTTGTACGAAAAAATGACCTGGTGCTGTATACCAAGTACCGTGT
ATATAATAGTTTCATATTTTCGTATTCGAACGAGGATTTTGGCGTTTTGGAGTTTGCGAA
AGAGAGAAAATGAATGGCTACGTGTTCCACGTAACACAACGTCCACGTAGTGCCACGACT
GCTGTTATTGGCACGCTCATAAACCGAGAGGGTAAACTTCTCAAAACAGGCGTCATGTTT
TAGAGCTCGCCGTGGGTACTTTTCCCTGCTGTTACTTACAAAGGCATCAAAGCTCGAGTT
TTGAGTTCTTTGTGTTGGCGTCATGCAAGAGGGCGGCGCATGACGGGCGACCGCGTGGTC
GCTGGAGATGGATTTTTTTGTCGGTTTCATTCTTACCTGTCCGTTCGGTCGCCACTCTCA
ACTGAATGTTTTACTCACCAAGTGAATCTTGATACTGCGTTCTTGAAGACCTAACGTTGT
ATCTTTCTTTCGGATCTTTATTGCGTCCCACCCGCCCGCCGCCCGCCCCGCAGCTACGCG
AACGGGTTGAAGATCTCTTTCGCCAACTGCATCTACGGCCTGGCCAACCAGCTCGACCCC
ACCATCGACGCCCAGAAGGTGCTGTACCTCGTCTCCTCCACGGCCGAGTGCTTCCTCAGC
CGCAAGTACGGCCTCCGCGTCGGCGCCCCGTACGGAGGCGTGTGCCTGCCCAAGGACGTG
CCGGAGCTCACCAGCTTGGCACCAGAGGGGTCTGTCTTCCGGGAGTTCCTCGCCGGAACC
GGCAAGATCAACGAGTGGATTTCGGGCCCGGAGGCGAAAAACATGCGCGTAGAGCTTGAC
GAGAGCCCTAACTGGGTGTCGCCCGACTCCCTCACCACCTAACTTTTTTTTGGGGTGATG
TTTTGAGTTGAGCGTAGGATTTTGTTACTTGTCTTACGGTGGCGGGGGGGGACCTTGCGG
GGAGGACGCCGGTCTCGGTGCTCCTTAGCGTGGTCATTTTGTCGGTCGAATCCAGCTCTG
CGCATAAAAAGCCATACTGTAGTAGTGGTGCGTTTTGTTTTTTTGGGTTCGACCTTGGTT
TGGGGTTTGGTGGTATCGTACAATAGTAGGTGACTTTGAGTTTTGAGTTTGGGGAAGATC
TGAGTCTCTGCCTTACGATCATTTGATGTGTATTTCCGGATTTCTGGTGGGGTGATGGAA
ATGGGGTTGTTGACTGCGTGATGTGTCCGTCGGCTGGCCCTTGGGCCTGCACGTGGTGGG
GGGCAAAACGAGCACGGTGACAGCCGTAAGCTTCGCTCACGATGGTGCGGTTAATTGTAA
ACATAAGGATTAACGGATAAAAATCTGTTTCGGATCTTTTCTTTTTTTTTCAACACCCAA
GAGCAGTGTGCCCATTATTGCGGCCACGCATGGTGACATAATCCTATTCGGCAAAGATGA
TGCTTTCTGCCCGAGGTATTCATTCGTGAGACACCGCTGAGCACGTGCATGCGTGTCGCC
TCATCAATTATTGTGATGTGAAAAGTGACCCGTATTATTCTTAGAACAAAATCAAACAAA
ATCTATTAATAGTATAAGTGCCATTCCGGTGTACATCTGATATGAGTCGAGGCAAGGGCA
GATTCCGGGTTGTCCCCAGCCATTGCTTATTCTCGTGATTCACGCAAGTTCGTTGTCCCC
AGCCATCGCTTATTCTCGTGATTCACGCAAGTTCACAAAAAGTTCACACCAAGTACAGTC
GTCATAACTCTGACGCGACCCCAGCCAGTAGCCAGTATGGTACGAAGCATATCGCCGTCC
TTTCATGCGACTCCGGCGGGTATACTCGGTAGTGTACGTCGAGTTCCTGT
>NODE_7426_length_2270_cov_81.316796_g5724_i0
AAGGCTGCCACGGAGGCTAAGGCTGCTGCTGACGCTAAGGCTGCTGCTGACGCTAAGGCT
GCCACGGAGGCTAAGGCTGCTGCTGAGGCCAAGGCTGCTGCGGACGCTAAGGCTGCCACC
GAAGCTAAGGCTGCTGCGGATGCTAAGGCTGCTGCTGACGCTAAGGCTGCCGCCGAAGCC
AAGGCGGAAGCCGCGGCTCAGGCGAAACAAGAAGCCGATGCTAAGGCTGCGGCGGTGGCA
GAAGCACAGGCCAAGGCCAAACAAGCGGTGGATGCAAAGGCTAAGGCGGAGGCGGAGGCT
GCTGCGGACGCGAAGGCTAAGGAAGAAGCGGAGGCCGAGGCTCACGTGACCGAGCGAACG
AAGCGGGAGGCCGCACAGGCCCGTCGCGCGGCCGAGATCGCCGCAGAATCCGCCGACTCC
GCCCCGGCCTCCACCTCGGAGACGCGATTCCGCAAGGACTACGGGGTGGGCGCATGGGGC
CAGCGGGCGAGGCACGGACCGGGAAGGGGCGGCCGCGGCAAGCCCAGGGCGGCGGGACCG
GCGCCGGACGGCGATGCGCGCATGGGCGCCCCCAAGCCGGTGCGTGTTTCTAGGCCAAAA
TACCCCTAGGCAGGAGAAGTCGTCGTCGTCGTCGTCGCTGTGCACGAGCCTCTCCTCCCT
GGAGGTGGCGGAGGGGGGGGGGGTGGTGTACTTCATTATCATGCATGGCCGTAGTCGTGT
GGTCAGGTCATAGACCCTCGCTCTTTCCCCTACAATGTGGTTGTGGTTTTATCACGGTGC
GTGCTGGCGATTGGTGGGTTTTGTTGGTTGGTTGATTGGGGGGTGGTTGGGGGGGAGCGG
GGGCGGTGTCAAGTGTCGGTTGTGGTGAATGGAGCGTGCCGGTTTTTTTTTGCGTGTTTG
CTTGCCCGTAGGTATATATGCCTAGCCTGCCTGTCGTTATGTCTGTCTGTCGGTATGCCT
GCCTGTCGGTATGCATGTGCCTGTCAGCATCTCGGTGTAACTGTCATTGTGTCGGTATGC
CTTCCGGTATGCCTGTCAGTTTGTCAGTATGCCTGTCGGTATGCCGGTGTATCGGTCGGT
ATGCCCGTCGGTAAATGCCTGTCGGCATGATATCGGTATGTAGTATGCCTGTCAGTATGT
CGGTATGCCTGCCGGTATATGCTTGCCACGATGCCTGTCGGTATCCTGGTGTATGCCTGT
CAGTATACCTGTCGGTATATGCCTGTATGCCTGCCACAATGCCTGTCAGTACGTCGGTAT
GTCCGTCGGTATGCCCGTCGGTATATGCTTGTCACAACACCTGCCGGCGTGTCGGCATGC
CTGTCGTTACGCCTGTCGGTATGCCGGCCGGTATGTCGGTATGCCTATCGGTATGTCGGT
ATGCCCGTCGGGACTCTCGGCCGATATATCTGTCGGTACATGTCCGTAGGCAGATGCCCG
TCGGTATATGCCTGCCGGCATGTCGGCTGTCGTCTATCGGTATACCTGTCTTTCATGTCT
ATGTTGTATGCGGGACATGCGCTATCCCCAGGGGGTTGGATGACTTGCGGACGGCTGGCT
TGGCGGAGTGAAGCGTCTGTCTCTCTCGGTGGCATAGGCAAAGGGGAAAAAAAAATCCCA
TATATCCCGGACGGGCGTTTTTTTTTTTTTTTTTTTTTTTTTTCACGGGGGTCAGCGTGA
CAATTTGTTTCGCGATCATGGTTTAAAAAAAAAAAAAAAAAAAAAAATCCAAATCTTGTT
TTGCTTTCTCAGTGTAGGCGTGGTGGGTTTACCACTAGTAGCCTTAGATAGGTCAAACTT
GTTACCTTAGCTTAGCCCAACTCTACCTTTGGTAGAACAAACTTTTAGCCTTAGGTGGGT
CAAAACTTCATCGCCTTAGGTGCATAGTAGGTCAAACAGCGGAGGGTTCACGTGCAGCAC
CAGTGTCTCCCAATAGCCTGGCAGCCACCTATGAAGCTGCGTTTTCCTCGTCGCCGCCGC
TGCCACCGCTTCCTAAGAGAGGGAGGGGCGTGCGGAGGCATGTTCGAGGGGGGAGAGGCG
AGGGGTAATTTTTTTTAGGCGAAATGTGTTTTCTTCGACAAAATATTTTGCTGCTTGGCT
TGCAGTGCCGCGAGGCAAGACCCCGCTCTTGTGTGTGTGTGTGTGTGTGCACGCGCGCAT
CTTCTGGTCCTCGCGCCTCGCTAAAAAAACGTGAACCACGATGTTTCCCACATTTGTTTT
TTGGGTTTTTTTTCGGTGCCTTTGCCTCGGGCCGTAACAATTGGGGAGGG
>NODE_7427_length_2270_cov_51.852526_g5725_i0
CTTACAACAAACAGTGGTAGCAATCGTGGATGCAGCGCGCGAGCTACAGGTTCGTATGCA
TACAAAACAAAAACGCGGTGAATCGCCAATCTTCACACGTACCATATTATATGCGAAACA
CGCGAAGCGCGGGGTGAGCAGTAGAAGCTAAATGTTCGTTACTCGCGCCTTCTCCAAGCA
GGGACTCTCCTTTTATCACGGCCGACACGGCTGGAGGTCGACAATACATGTGATCGATGA
AGCGCCCCCGCTGAAAGGATGTAGAGCTATGATACTGCATTGAATTACATGGTAGTAGTC
CTGCCGCATGTGCATGCTATTAATGACGATGCTCTCACAGCAGTATAGCCCATTTTCCTG
AAATCTCGCCTGTGGTCACAAAACAGGCTATGCAAAAAAGCGTCTCGATGCAACAAAACA
AGTACCAGATACGTGCAAAATAATATGCGCAGTACTGGGAACGGTACCAAAGAGCCGTGG
TTTACCACTCCGTGTCACTTGCAACCAACGATTACCGGGAACAGAGATGAAAGTAATACA
CACAAAATAGATAAAAAGAAACATGCGCTCCCAGGCCGAGCCCCGAAGGGGCAAGGTTGC
TGTTTGCTGGTACCATCACTTCTACGGTATGTCCAGTTGATGGACCAACACCGGACAGCG
AAAAAAAAACAGACGGGAAGAAGACAAGAAGAGGACAGCGACAAAGAGCTAAAACAACAA
CAGTCCTATGCCCAGCTGATGGGCCAAGGACGACACAAGAAACAAGTAGCAGCACTCGTA
TTTTACCCATGTCCGAAAACAACTGACCAAAGCCATCTTTCCTTGGCGTAATGAAAACCA
AGCGTGCGGCTTTGATAACTCTCGCTCCGCGTGCGTTGGCGGGAGCCACTGCGGTACGAC
AGTACACACCATACACAAACTTGGCAGAGGCAACGTTTACTTACAGTAAGTACCTGCAGA
GCAATCACGCGCAACCGGAAAAAAAAAATGAAACAGACTTAAAAGACAAAGCCCGACAAA
AATAGGCAACAATGTCAACAACAACCGTGCAAAACGAACACTACATCAGACATTCTTCGA
CTTCCGACTACGCGTACTGTACTCCGGTAGAGCGCCGGCATCGGCGCCCTGCTCATTTCC
CCACCTCCCCCCAAACTTGAACGGCCGATAAGTCCGACTCACTTCCCGTCATAGGCGGGG
GTTCCTGGACCGCGGTAACGGTCTAGTGGTGAGCGCTCCTTGTCGCTCCCGAAGTACCAC
CCGGTAGCAGTAATATCGCCAGCGGCTAAATACACCAGGACCTCCGCGCCCTCAGAAGGA
GATTTCGCGCCGATCTCGTCGAGAGTAACATTGAACTTTGCCTCGAATTGCCTACCCAAG
TCGCTCTTAATCAAACCCGGCGTACAAGCGTTCACACGCAACGACGGGTTCTCCCGCGCC
AGCTGCATGGTGTACATGTTCACCAGCGCTTTCGAGAGCCCGTACCCGCCCATGGACTCC
GCCTCAGACAGCCCGGCGGCAGCGAACTTTTCCGCGACGTCGTCGCCACCGCTGCGCGCG
ATGGCCAAGCTCTCGTCAACTAAACCCGCGATCTCCGCGCGGGTGACGTCCGGGTTAGCC
ATGACGGTCTGGCGACCGGCGCTGCACTTGGCGACGAACGACGGCCCCGATGAAGACGAA
GTCATCACGACCCTGCCCCCCGAGGGCTTGATGAGCGGTAGGAACGCCTCCGTTGAACGA
ACCACGCCTCGGAAGTTGACCTCCAAGCAGGACTCGAAAGCGGACGGGGAGAAGTCTACC
GGGGCCACGCCGGCGTTGTTGATGAAGGCGTCCAAGTAAGACGGGGTATCGGGGCCACCG
CCCAGGCGCGTCCGCACCACGTCCGCCGCTCGCGAAACAGAACCGGCGTCAGACACGTCG
ATTTCGATGGCTTCGACACGTCCAGAGTACGAGTCGGAATTCTCGGCGATGAGCGATTGT
ACGGCGTCTTTGCCCCGCCCGGCGTCCCGGCTGCCGAGGAAGACGAAGGCGGTCTTGTTC
GAATCGAGCAGCCCTTTCACAACGGCCAAACCGATGCCCTTGTTGGCTCCAGTCACGACG
AATCGCTGCATTTTTCCTGTTTCGGTGATAGCTCTTCACTCGTTCCCTTCTGGCTCTGGC
TCCCTGGTGCTAGCAGCAGTGGTGGTTGAGTGTTGGAGTGGTTGTGACAGGAGCTGCGGG
TGACATGTTTCAAGATTTCGACCAGAGGAGCGGAAAATGGGCGGAAGAGC
>NODE_7428_length_2270_cov_14.739190_g5726_i0
GCAGGTTGTGGAGGTCAAGTCTCCGAGCGACACCCTGAGCCACGTCCAGAAGGCTTGGCT
GCGGGAGCTTCATACTGCCCATGTCCCGGCCATGGTCTCACGGGTGACGTTGAGGAGGGA
GGGGGGAGCTCGCGCGCAGAGGGACAGAGATAACATAGTTTTGAAGCTCCATCATCGGTT
GCACGTATTTCACACCTCGTACAGATCGTGATCTATCTGATCTGTCTACAGATAGATCAT
CTGGTTCCTCACCTGCCGTTGTGAGAGGTTGTGCGGGATCTGCATAGTGCAGAGCCAACT
TACGTAGGAATCATGTGTTAGATCATGCTGGTTATACGGATCCCACCCGGCAACATGATA
AGTGAGCTAGATAATAAAATATCGGGATGGATCTGCCTTGAAAGGTCTACTGCTTTTAGA
TCATGAAGTAGGAGGAATCGAGGACCTAGATGGTTCATATTATTTTAATGATGATCTGTC
CCACTTGTAAAAGTAATATTGGTGTTGTATACCGGTATATGGCTGGGCACGCGTGGAGGA
AGGGCGATGGGCGCTTGACAAAAGTGCTGCGGAATGTCGCACGTGTACGAAGCCCTGCGT
AGCTCGCCTCGACATTCCCCCACGCGACGGACTGCACCGAACCTGCTGGTAGCATATTTG
AGTTATGTTACCGCTGTTGTTTTCTTTGACTATTCAAGGGTCTCGCTGCCGGTACTAGTC
TGTACATACTTTGCATGTGCACTGCTGCACTGCTGTACATATCACGTTTAACCCCTGCAT
AGTATTTAGAGCTGTACCTATATACCTATAGTCTACAACACACATTTCGGGGACCGACTA
CTGCTGTAGTACCCCTCTGTCCGGAAATGTAAGAATCGTTTGGGTATCCAAATTAGCACC
CAAACGTTACTTGTATTTACGGACAGAGTGCTATATAGGAATGACGGTAAATGTAAGAAA
CGTTTGGGTATTCACGTGAGCACCCAAATGATTCTTACATTTCAGGACGAAGTGGTACAT
AAGACAGATCAGACGATCTAGATCTTCCGGGCACGAAACGGCCGGATTTATATGATCTGT
AAGATCTAGATCGTGTTTTCCGGGTGTGATCTGTATGCTCTGTATGATCTGTATGATCTG
TATGATCTGCATGATCTGCATGATACAGCTGTTGCACAGCATCTCATACTGGAAAATACA
TGATCGTAGGTGATGTACGTACTGTAGATAGATGATCTAGCTCGTGATCTGCCCAATGGT
GGTTAGTTTGGACTTGGTTGGGCTTTGTTGGGGCGTTGGTCGGAACTCCGGACTCGGCTT
TTCTCTTTCTATGATTGGCTTAGAAAAAAAACTTGTCAAGGTGTAGTCAGGTACACACAG
CAGTACTCCAATGGGAGTTGCCGCCCACCTGCTAGTACAGTACTACTGTAGTGAACTACG
GTATTATTGATAGACCTGTTTTGCTCGACGTGGGTGCTTGGCAAATCGAAAAATGAGCCG
TTTTACGAACTCCAAACACAAGGCTGCCCTCCCCCACCCCCTTTGAGATCGGCGTGGTAT
TCGTTCGGTAAAGCACGCCAGAGGATCCTCGGGGTGCTTTGCCTCGAAATCGGCGATATC
CCTATGGTGGCGCGTAGATGACTTTCAAGGCACGCGTTGACGATGTCGCCACACCACGCG
GTGGAATTTTGTTTGGTACTCCTCGTACGTAGTAGTAGTAGCGCCTCGTCCTTGTTTGCC
GCATTCGTGTGTCATTTGATTGGTGTATACGCCAGCGCGTATCCGTTCAGCATGCATGTA
CATACCGGTATATATGTATACGAAGTATACGTATACCTGGTGATTTTTTTGTGATGGGGT
AGGGTTGGGGTTTCCCAACCTGCTGCATGTTTTTGTTGGTTAGAAAGGATAGCGTACTGG
GTACTGGTCTTCTCAGCCCCCTTTAGTCTGGTATATAGCCTACCATGTAACGCGCGAGAT
AACACTCCCATCCAGCCGGATGTCCATGCTGATTTCCTCCACCCAGACGGGTTCCCATGC
TGATTTTGTCCATCCAGACGGATTCCCATGCTGATTTTGTCCATCCAGACGGATGTCCAT
GCTGATTTTGGCCATCTAGACGGATTTCCATGCTGGTTTTCTCCATCCGGACGGATTCCC
ATGCTGATTTTGTCCATCCAGATCGATTTCCATGCTGATTTCGTCCATCCAGACGGGTTT
CCATGCTGATTTTGTCCATGCAGACGGGTTTCCATGTTGATTTTCTCCAC
>NODE_7429_length_2270_cov_12.449704_g5727_i0
ACCAGGCCTGCCCGCCCCGCGACCCCCCCCGGACAGCCGGCCCGTCGCAGCGTTGGCAGC
GCTCGCCTTAGCCCCCTCGAGGTCCTCCTCCTTTCGATGTGTCGCTCCCTTTCCTTTGCC
CCGATGGCCAGTCGCCGCCGCGGAAGCCTTGTTCTTGGCCTTGCCCCGGCCTTCTTCGGG
CCCACCTTCACCTCTCGGCACTTGAAACAAGACTTGCGGTATTCTCCCGCTCTCCAAGGC
GTGCGCTCGCGCGCCCGTGACGACGTAGTGCACCACGGCGAACGCCGTGAAGTGAAAATC
GTCCGACAGCACTCCCATCCCCAGCAGCTGGAGCACCAGCCGCTCGCACGTCGACCGAGA
CAGTCCGTTCGGTCTGCCAAGCTCCCCGACAATGTCGTCGGGCATTGCCTTGGCGCCTTT
CTTCGCCCGCCACGCTTCCACCAGCTGCCGTGGGGTTACGCGTTGCTCCTTGGACGCGAG
GTGCCGGAGGATCCTGACAAGGGTGATGGCGTGCCGAGTTGCGTCGATGCTGGTGGCAGC
ACCGACACATCCTGAGCACACGTCGCAGCCACCATCGCACAGTCCCTTCCCGCCTTGTTC
GCCTAAAGCTTCCGCGATCATCTTTCTCCGGCAAGTAGCCATAGCCTGGCAGTAGCCGAC
CATCTTGTGCAGCGTGGCGAGGGGCTGGCTGCCCCGGTCCTGACAAGAGAGGGTCGCCTG
CCTAGACACGTCCGACGGGCGGTAAAATACCACACAGCGGCTTGGCTTGCCGTCCCTGCC
CGCCCTCCCGCTCTCCTGGTAGTAGTTCTCCACGCTCTTGCTGAGGGAGAAGTGCACCAC
GAAGCGAACCTCGAGATGGTTGATGCCCATGCCGAACGCGATCGTGGCAACAACGACAGG
AACATCTCCCCTCATCCACGCTTGCTGAATACGGCTGCGCTCCTTCTCCTCCTGCCCAGC
GTGGTAAAACGCGGCAGGAACGCCCCGAGAGGCCAGCCCGGCCGCAACGTCTGAAGCCTC
CTTCCTCGAGAAAGCGTACACGATGCCCGCCTTGCCGCGGTAGTTATCCTTCACGAACGA
CGCAAGCTGGTCCAGCGCGTCTTTCGCGGCCTCCGGTTTCGCCATCACCTCGTACCTGAG
GTTAGACCGGTTGAAGCTGCTCTTGAAGCACACCACATCGCCCGGTGTGAGGTTCAATAT
CTTCATCACGTCATCCCGAATAAAGTCGGTGCAAGTGGCTGTCACGGCAAGGATAGGCAC
GTGCCCAAACTGTCTCTTGAGGATGCCGAGCTTGCAGTACTCAGGACGGAAGTCGTGCCC
CCACTGCGAGCAGCAGTGAGCCTCGTCGATCACCACTCTGGAGAGGCGGCCGCTCTGTGC
GGTCTTGTCCAAAGCCGCCATGAACATCTTCGACTTGACCACCTTCTCAGGCGTGACTAG
AACCATCACCAGTCTGGAACCCTCGGCGTCACCCTCCACCTTCTCGCCCCGCATCCTCCG
GTATACGTTGGCCGTCTCGCTCTTGTCCATACCCGCAGACAGCATGGCAGCCGATCCGGG
CACCAAGTCATTCAGGTACCGCATCTGATCTTCGATAAGGGATAGCAACGGCGACACCAC
AACTGTGATGCCCCCCTTGAGCAGAGCCGGCAGCTGGTAGCACAGCGATTTGCCCCCGCC
AGTCCTCATGACGACGAAAACGTCCCGCCTAGACAAGGTGGCATTGATGATCTCCTTCTG
GTTGGTGCGCCAGCTGTTCAGGCCGAAGGTGTCATCCAAAAGCTCGGCCATGGGCTTGGA
CCACTCGAAGTTGTCCTCGGCCCAGTCGCATTGAGAGAGCACGCTTCTTTTCTTTCGGGC
TCGTATTTCTCCTGAAAGCTGGTCTCGTCGAGCTCGTAGGGAGCTCTGCTGTTCGAGGAG
CTCCGCAACCTTGGCCTCGACTAGGCTCAGCTCTCGACAAACGTTCTCCAGCTCGCTCTC
GAGACGAGCGCTGGATCTCCCCGCTGTCATGACGCCAAGGGCACCTTCGCCGCCACCCTC
TCCATTGTCCGCATCGCAGTTCGGACTTCCTGACATTTTTCGATCAAAAGACAAAAGGTC
CTGGGTCCTGGGTGGTGATGCACGTGCCCAAATCAATACCGAACTGATCTAACAAGGATA
GGGCGAGTGGCGATGTACCGACGCAACCATCCCTGAGGTACTGTACTGCTGTAGACTACA
GCAGTAGTGCTGCTTTCTCTCGCTATGCTTGCGGCGCGCTGCGATGCTCT
>NODE_7430_length_2270_cov_5.208011_g5728_i0
TGAGCTTCGCACTTGGTACAAGCAATGTCTGCCTGGTCAGTGAAAACCCCGACATGCTCC
GTCCCGACATTGTAGGGATGCGAGGGTCTATGGTCCTACGACTACGGCCACGCATGACAA
ATAGTGCACCCCTGTTCAAGCCCCAAGCGAGACGGTTTCAAGTCAAAGTATTAGTCGTCC
CAGCCGGGAGAGGCAAGAAGAGGGGTGACTCCGGGTGCCATCATGGCACCCACCAGCAGA
CCAGCCTGAAAGACATACGCAGCGGAATAACCTATAATCTGCCAATAACCCGAAACGACA
AGAAACTGTTACATTGTAAGGAGACCAAACCAACACCCCCCCTCTCCGAACCACCGTAAG
GCGCAAGCATCTGTGCAAACCTACGAAGGGCCTACTATAATTATACGTAGTAAACGGTTG
AATCGATACGGGTCATACGAGGACATATTCTACAACAACTGGCTGCGAAGCCCTCCGAGG
GAGTCTACAGCAGTAAGTACTTCGACTTTGAAACACGGCCGAGTCCTGTCCCGGACATAC
AGGGACATTATCGAAAACAAATCCCGCCCGGTTCCTCACGCGACACGGCACTACTGCTAC
TTACTGTAGTAGAAGAAGCGTTCCATACCCCCCTTTCTTGCTCCCTCCTTCCTGCGTTAA
TATTCACGACCTCTCATTAAGCAGCAACTGCAACATCAACTTTCTTATTCGCCCCCTCCA
CACTGTCCAGCTGCAATCTGCAACAAAAACCTTATATTTTCTGCAAGGTGAGGGGCAGGA
TGGGGGGGGGGTCGTAGGTAATATCCCCTCCGGTGCACCCAGCCACACGCACTGCGTGGT
ACACATGCCGTTGGTGCTAGGCACCCGAAAAATACGAATACTAGGTCTTTTCGAGTACAC
ACCACCAGCAGTAAACCTTGTGGATAGATGGTACTAAAGTTTCTACTGTAGGGAACATTC
ACTAAAAAACACTGGGCTAAGACTACATTGTAGGGGCTATCGCTAAAAAACACTGGATAG
GAGGCGGAGGACCGCTGGAGCCAAAACTATATGTATATCACAATCTTCTACTGTTATTCA
AGAACACAACTCCTACACAACACGGGAACACAAGCATTCTGTTCAGGTAATTCACAACTC
TTACACCTTTGTACTGACCTTGTGGATAGATGGTACTAGTCTACTGTAGGGAGCATTCAC
TAAAAAACACTGGGCTAAGACTACATTGTAGGGGCTATCGCTAAAAATACACTGAAATTT
AAAGGCGGAGGACCGCTGGAGCCAAAACTATACTTAGTATGTATATCACACTCTTTTACT
ATTATTCACGAACACAACTCCTACGTCCACAACACGGGAATACAAGTTTTCCGTTCATGT
ATTTCACAACTCTTATACGTTTTCGTATACTGACTGTACATACACAAATAATGCGTTAAT
TTACAGTCCACCCTGAAGCCTCTACAATTATTAAACAAACACAGCATCAGTCGCCGACGT
AAAATACACAAAACTGGAGGTTCTTCACCCGCTCGCCCTGTAACCTACCAGGTATGAATC
ATGCGAGCGTACCCCCTCCCTTCTTCAACGCTTGCCCTATGCACCATCCGAGCGTACCCA
CTTCCTGCCTGACCGCTCGCCCCGCGCATCCTTCAAGCGAACCCCTCGCTCTATGCATTC
TCCAAGCGTGTTCACTTGCTGAAAGCTCGCCCTGAACATCCTAGGAGCGTACCCGTCACC
CTACGCACCCTCCGAGCGCACCCTCGCTTCTTCCTGAACGCCCGCCCTACACGTGCTCCG
AGCGCACCCACCTTCTGAATTCGACCGACCACCCATGGTCGTGGACATTCCGGGAAGTGG
AGGCCTTGACGTGGGCTATTTCGTGCGCGAGGGTGGTGGGAAGGTCGTCCTCTGCCCAGT
CCGAGACGGTGGAATGGTAGTGCACGTTCAAGAAGAGGCGGTCGGTCCCCTCCCCTACAA
ACGCCCGCACGGCGTCTTCCTTGCCGCAGCAGAAGACGCTCACGTCCACCCCGGTCCTCT
TGATCGCCGCCTCGAGCACCCCCCTGGCACGCTCGTCCTCCATCACGGCCGAAAAACGCG
CCGAGACCTCCGACTCGTTGTCCCTGCGGCCGGCTATCCTGTACAGGTCGATTCTCCCGC
CCCCCAGCGCGTGCTGCCCGACGTGGATCAAAGCAGGGATGAAGTCGCTGCTTGGGCCGC
CGCCGTCCGACAAAAACGCTCCGAGTTCTTCCCCTGTTCTTTCCGGCCGC
>NODE_7431_length_2269_cov_2340.334699_g5729_i0
GTCCAAAACATATAGCCACATGGGGCGAGCTGCCTACCAACCTCTGCTGACGCCCCCCTC
CCCCCGGATGCGTGACCGGCCTATACAAACATGCCGTCGGACAGCAGCAAGGCATTCGCA
TCGAATCATCGCCTGCGGACGGAGTTCCACCCCCCGGTACTCTAGCCCACCACTACTACA
AGAACCATGTTGCAAGGCAGTACCAAAAACGGCTCGCGGACCAAGAAACAATCGTTCCAC
CGAACTTGTCATCATGAACGCTCCACCTCATACACACTGCCGTGCTTCCTACAAAACTGA
TGGGATACAACGTCAAGGGTCGTTCTTCAGTCGTAGAGGACCTCCCAACACCCTCTCACG
ACCCGGAACCTCCCCCCCCCCCCCTCCTCTCTCCCCTCCCGTTGTGTCCGAAAGACGATA
GTTACAACATCGCCAGACCCGCCCCCCCACCAGATAGTCTCTCGCCTTCCCACAGCTGTT
TGTTCCTCCTCAACTCTTGAAGAGGGAAATTTCTGAACACTGCTGTGTTGGAAAGCTTCC
ACTAGTAGGCGGCGCAGCTGCCATCGCTGACGAAGGACATGGCGCGAGTGGCGCGCGTCA
GCGCATCAGGGCCGGGCTTGGACATGGAGCGGGGGCGGCTACCGCCAACCCCGACGCTAC
AAAATTCCATGCCCAGGGCGCTGGCGTTGGCGCAAGACAGAGAGCGGCCGCGGTCCGTCC
TGGTGTCGTGCGTGATCACCACCGAGAACGGCTCGTCGCTCGCACCTTCTACTTTGGCGG
CGAAAGAGCGGGAGCGGGCGTTGTCGGCGTTGGGCATGGCGGCGGTGGCAGCAGCCGCGG
CAGAGTTAAGGCTGGCGCGGTCCTGGTACCACGCCACCGTCTTGCGGATGCCGTCAGCGA
ACGACACGCTGGGGTCATACCCCAGCATCTCGCGGGCCTTGGTAACGTTAGCGCAGGTGC
GGGGGACGTCCCCCGGCTGCTCGGGACAGATGCGGATCTTCGCCGGAGTCCCGACCGATT
CCTCCACCAGCTTGATGAAGGACGAAAGGCTGACGGGGCTGCCGTTGCCGAGGTTGTAAA
TCTGGTACCCGGCGGGGCGGTCTAGCGAGCGGATGACGCCGTCAACGATGTCGGAGATGT
ACGTGTAGTCGCGAGAGGTAGAGCCGTCGCCGAACTGCATGATCTCCTGACCCCTGCACA
CCAGGTCGATAAACTTGTAGGGAGCCATGTCGGGGCGTCCGCGGGGGCCGTACACCGTGA
AGAACCGAAGCCCCGCGACGTTGAGGCCGTAGAGGTGGCTGTACGTGTGGGCCATCAACT
CGCAGCTCTTCTTGGTCGCCGCGTAGGGCGACACCGGGAAGTCAACCACATCAGTCTCAC
TGAAGACCTCGTTTTGACTCCCGCCGTAAACGCTGGAGCTGCTCGCGAACACGAAGGATT
TCACGGTGTGCAGGCGGGCAAGCTCCAAAAGGCGCGTCGTCGCCTCCACGTTGGAGTGGA
CGTACACGAAGGGGTCTTCGATCGACGGACGGACGCCCGCGCGGGCCGCCATGTGCACGA
CCCACTCGATGCCCTCGTTCTCGAAGATGCGGGAGATGAAGGGGGCGTCGCAAAGGTCGC
CTTCGAAGAAGCGGACCCTGTTGGCGCCGTACTTGTCGAACAGCATGGCGATGTTCGACC
TCTTCGTGCGGACATCGTAGTAGTCGTTCACCTCGTCAACGATTACGACGTCGTCTCCCC
GAGCGAGCAGGGTGTCGGCAACCCAGCTGCCGATGAACCCCGCGCCTCCCGTGACCAGGA
CGGTCTTCTTGCCGGTGTGCGGCATGACCTCATCGAACTTGCTGCTGCTGTCCGAGGGCG
ACCTCGAGTCAGAGATGAAGTCGCCCATCTCAGAGCTGTTGTCCGAGCAGGAGCTGGGGA
AGCTCTCCGTGGACCCCGCAGAGCTCGCGTCACTGTACGAGAGCGTCGACGACCCAGCCG
GAGGGGCAGTCGAGGTGGCAGTCGGGAGCCCTCCCGAACCACGGGCGCTCTCGCCCAGCT
CCGCGGATTGATCGGCGATGTAGCAAGCGGACCCGCCCTTGGCATAAGAATGTTGGAAAG
GGATGTGCGTCATGATTCTATCGGGGGGAGATGTCGAACGCGGTAATGGTATGTACTTCG
TCTGTGAAGTCTTGGCTGAGGGGTGGTGGTGTGGTTATTTGGCGAAGTTGTGAGGGTGTG
CGGGGGGGAATGCGTCGCGTGGATAAACTACGCTTAATTACGATGCGGC
>NODE_7432_length_2269_cov_2273.362022_g5730_i0
GTTTACTTTGTGCTTCCTCAACAGTGTCAACACGTCCTCCCTCCCACGCCCGCGCCGCCC
TCTCCTAGCCGCCGCGACTCACATCACATCAGAATGAAGACGGCTTTGGCTTTTATGGCG
GCGGCGGTGACCGCCGAGGCTTTCGTGCCTGCTTCCAGCTTCGCCGGAAGCGCTATGGTG
GCAGGTCGCGTGTCGAGGTCATCCACCTGCCCTCTGTCCATGGCAGAGAACAACGCTGCG
TTGACCAAGATGGACGAGATGGAGAAGGAAGTCGCGCCTGCCGGGGGAGGGTTCTGGTTC
GGTTCCGCGGGGTTCTGGGGAGAGGAGGATTACCGTGGGTTCGTGGACTCGTACAAGCCC
GACAACCTCATCAACGGAGTGTACCCGATCATCGACCGCGTCCGCGACACGAAAATCCTC
ACCACCACCTCCGAGTCGGGTCTTCTGTCCGAGCTTGAGGACGCAGGCCTGACCCTGAGC
GAAGCGGAGAAGCTCCTCCCAACATTGGAGGAGGCGGGCCTCCTTACCTTCGCGGCCGAC
AACCTGGACGTGCTGATCAACTTGTTCGGCTTCCTCGCGATCGAGCCCGCGAAACTCGCC
ATCCCAGCGGTGGTGAGCGTGGTGAAGGCCTTGAAAGGAGCGGGTCTGCTCAAGATCGGA
GGCGACTCCGGCGCACCGGCCGCTGCTGTTGCCTCGGCGCCTTCCAAGCCCGGACGGGTG
AAGGCTTCCAAGGCCCCGAAGGTCGTCGCTGTGAAGGCAGTGAAGGCCCCTAAGGCTGCT
GCCTCTAAGCCCGCTCCCAAGTCGAAGCCCGCTAAGGCGGTCAAGTCTGCCGCCCCTAAG
GCGGCCCCTAAGGCTGCTGCTAAGGCCGTCAAGGTTGCCGCCCCGAACGCCGCGCCCAAG
GCGAAGCCGGCCCCCAAGGCGGCCCCCAAGCCCCAGGCGGTAGTGAAGAAGGCAGCAGCA
AGCCCAGCGAAGGGAAACATCTCCAACCTCCCCAAGGCTCTCTGAGAGGATCTCTAAGAG
TATCTCTGAGAGGATCTCTAAGAGTATCTCTGAGAGTGCCTGCGTTGGCCGTACCTTTTA
TCTTGTTTTGGTTGTTTGGGTGCTTTAAAATACGGTAGAGGTTAGAAGCAGAGGGATCAC
AACTCACAGCTCTTGACTGCTGTTTCGTTCCAAGCGGGTATATGGATGCATTCCATGGAT
GGATGGATGAGTGGATGCCGTCCGCCGTTGCGGGGGGAGGGATACGCAGGGCACCTTTCA
AGTCAGGAGATGAGAGGAGCTGTCGCAACGTTACAGAGCTCTACTCCAACAGCAGTCATG
GACAGCAGTCGTAGACGGCAGTCGTAGACAGCAGTCGCAGACAGCAGTCATAGACAGCAG
TCACGGGTGTCAGTCACGGACGGCAGTCACGAGACAGCAGTCATAGACAGCACGACCAGC
AGTGTCCGCTGCACTTTTTTCGACACGCCCCCCTTTTTATCTTTTACCTTTGGCGTTAAA
ATTCGATTATTTGGTGCAAAAAAAAAAAAACACGAAAAAGGCTCGGCGCTCATTGTGAGT
GCGCACTTTTCGCTGAAACGTAAAAAATCGATACATACCGCCGGCAAAATGTGGGTACGT
TCCCGCGTCCCGACTCTCTAGATTTAACCCCCGAGGCTTTCCAGCAAGGGGAGGCCGGGG
ACGGGGTGGGTGGGGGGCGGGTTATCAAACTTCGTGGCTTTGCTCTGTGGGTGTTCCGAG
AAAGCACAGCGTCTGTTGTGCGATTTTAACTCACTTGAGAGACGTTTGGAGGGCGGTGGG
AGCAGTGTTGAATGGCCGTCGTTTTTAGCTGGTTTATTATATCGGTTTTCGACATGATTA
ATGTTTTTTTCGTGTTTGTTGTTAGATGCGGCAATTGACGCGCCGGGCAGGCACGGCTCG
GTGTCGGACAACAACAACAATGTCGGCAGGCATTTGTGCTTAGACCGACTAAGAAAATCT
CCCCGTGTTTGACTCAAGATTACGTTACCACCATGTTTGTTTGCATATTTACACTCAGTG
TTTATTTGGCGTGCAGGAAGGATATATACACTGAGAGTGCGGTTGTTGCAGGTTGCGCGA
TGCATTGTGCAAAGTGACCACACAGGTTCGACCGTTGCCCCTCGGGGGAATCCCCCAGTC
CCGCCGCACCCGGGGACGATAGGCCCCATCCCCGGATCGGAAATCCCTCCGTATCTCTAC
AACTCCAACCACCCGGGGACGAAAAAAACAATCCCCCGGCTCGAAAACG
>NODE_7433_length_2269_cov_24.960838_g5731_i0
GGGGCGTACTCGGAAACCCCGATATCTTGCAGCCTGTGGACTGCTGCATGCGGGCCCGAG
CACGTGTACTCCCGGGTGGTTTGCTGGGTGTGGCAATAAGTGCTCGGCAGTTCGCGCTTC
TTCAGCTACTGCTGGTGGAAACGTTCAGCTTTTTGCTGACTCCGCCCGGAGCATCATCAG
CAGGGGTGCTACTGCAGCGAAAGCTCTCCCGCGACGACTTTGGGCCACCGCACCCTTCCG
ACCAACGCCACCGCCACCACTACCACCACCGGAGACATAACAGGTTCGGTTGCCGCCAAT
CATCTCACTCCTCACCTCGCGACTGTTGGCCTTCTTCGTCCAGCCATTCACAGTCGTTCC
TGCACCAATCGCGACTACAGCCGTCAAGATCGGTACTGGTTCCGTTCCGTTTGCGTTACG
ACAGCAGCAGTAGCAGTAGCAGGAGCAGCAGCAGCAGCAGCAGCAGCGATACCACCACAT
CCACCACCACCACTTCCTCTACTACCGCTACCACCGCCAGCTCTCGCCGGCCGCAGATTG
AATCACGTCGACAGCCACCGTCCACCTCAACAGCAAGCCGTCCTTTCCTCCATCGAGGTA
CAAGCTCCCATCTACCGTCGGGGAGGCGACAGCCCTTCAGGATGGGCGCCGCTAGCAGCA
ACCCGGCCGTGTCCCAGAGGTCAGCGCTCAGGCCTCAGCTCGAGTCTGCAGACAACGGCT
ACTCGTACGGCGCGGCGACCACGTCGTTGAGCGCCAGCCAGTCCGATGCAGAGGCTCCCA
AGGACTTCGAGGACTCCGCTGGTGCTTCTTTGGTTGGTGGCGAGACAGTCGGGGAAAGCA
ACGGTGGACTCAACGGGAACGCTAAAAGCGAGCTGAATGGAAAGGGTGTTCAAGGGGACT
CGAACGGCAGCGACAATGCCGCGAGAAGCGCCGATGGTCTGACGAAAGAGATCCTCGCCC
TGGCCCTCCCTGCGCTCATCTCCCTGTGCGTCGACCCCGTGATGTCAGCCGTGGACACGG
CATATATCGGTCGGCTCGGCCCCGACATGGGCGGGGGCGAGGTCGGGCTCGGAGCGCTGG
GCCTCAACACATACGTCTTCACGTTCGCCTTTTATGTGTTCGGGTTCTTCGCTACGGTGC
CTACCCCGTTCGTGGCCTCCGCAAGGGCAAGGGGGGACGAGATCGGAGCAGCCAATTTGG
TGGGACAACTCCTCACGTTTGCGCTGATAATCGGGCTTGCACTGATGCTGGTGCTCGAAT
TGTACGGCCAGGACATTCTTCATTTTATGGGATCGACGCCGATTAACGCGGGCGAGGCCC
TGTTATTCCTGAGGGCGAGAGCGCTTTCGGCGCCTGCGGTTCTCGTCATGACTGTCGCCA
ATGGAGCGTTTCGGGGCTACCTGGACACCAGGACGCCGCTGATAATCGCTCTCGGCGCAA
ACGCGATCAACTTCGTGCTGGATCCTATTCTCATCTTCAAGCTCGGGATGGGGGTTCAGG
GAGCCGCGATTGCTACGGTTTCGGCGGAGTGGGCGGCCGCCTTGGCGTTTCTGGTGCTCT
TGGAGCGGAAGGACCCTGCTATAAGGCTCCGGGGTGTGACGCTTCCCAAGTCGCGAGGGG
AGTGGCAAGAGGCCAAGGCGGTTGCGACCTCTTCGGCGGCGGTATTCGGCCGAACTGTGG
CATTACAGGCGGCTCTTAGCACCGCCAGCGCGTTCGCGGCGAGAGTGGGCCCAATCAGCA
TCGCCGCCCACCAGGTTGCCTCGCAGCTCTGGATGCTCCTCGCCTATGCGGCAGACTCTT
TGGCGGTAGCTGCACAGGGCCTCATCGGTGATCGGGTCGGAGCAGGCATGCTCCCCGGTG
CGCGGGAGGTTGCCGGGAGGGTGCTGCTGCTTTCGATCGGGTGGGGCATGGGGGTCCTCG
TGGTGTTCCAGATCTTCGGAGGCGTTATGCCGCTAATATTTACTTCCGACCAACAGGTAT
TAGCCGCCCTCGTGCCGGTGATGTCGGTGATCGGGCTGGTCCAGCCTATCAACGCCTACG
TCTACGTCGGGGACGGTGTTCTGCAGGGGTCCCAAGACTTCGTATACGAGGCGCTGACTA
TGGCGTTCAGCGCGTCCGCTGGCGCGGGGTACATCGTCTCGCGGCGTTACCTCGGCACCG
ACATTACCCTGCTGGATGTCTGGGTGGGCATAGCGATCATGCAGGCGAGTCGCGCCGTGA
CCTTCTCTATCCGGCACTGGCTGGACCCGAGGGGGCCCTTAGCGCTGGG
>NODE_7434_length_2269_cov_9.279599_g5732_i0
CTGGGATAGCGCCCCAGGGTTTGCCGTTCAGGCAGACCACAGCGCGGACGGGGTTCTTGT
TTGGCTTAACGCGCACTCTGAAGGAGGCGGACGCCACCTCAGTCTCTTTGACGCCCTTTT
TGCCACTCCCGGTGCGGAGCGTAGCGTCGACGACGACCAGCTCCCCCTCCTTTTTCAGGG
GCTTGTTCCACTTAACGACCAGGTTGTCAAACGTCACCAATCCCTCCGCCACTTTCTCCA
CCGCCGTCCCAGAAAACTCCGGCACCTCTTCGTCGGAGGCACCCTCGGTCGCAGCCGCGA
CGTCGAGGGTCACCTTCCACGTCTCGTTGTGAAGCGGCGCCGTCCGGTTCCCGTTCGCAT
CCATCGTCGCAAACTCAAACGCCGGAAGCTTAGCCCCGGCCTCGAGAGTGACAACGGAAC
CCCCGCCCCCGTCCTTTGCCCCGAGCTCAAGCAGCACCAGCTCCGAAGGACGCCCGGGCT
CAAACTTGAGACCGAAGGTGCTCTTGAACTCCTCCTCGTCGTTGTCCTGCTGCCTGTCCT
GCTGCATGTGTGCCACCACCGTCACCTCGAAGCCTACCGTCCGCCTCTCGTACGCCTCCG
CCGACAGAAGACCCGTCCGTTTCGGCACCAGCTTCCACGCATGCTCGTCGTACTCCAGCG
GTCCGTCCCCCTCGCTCATCAGCCGCCCCATCTGGTGCGTCGAGGACGAAGACGAAGCGT
GTATAACGTCAAACGCCCCCTCCTCCGAACACGTCACCTTAACCGACTTGTAAGCTCTCA
TGGGGCACACGCACTTGCTCATGTCGCGCAGCTTCACGTCGAACGCCGGCAGCCAACACG
GGTCTCCAATCGGAACGTTCGTCTCCCAGTCTTCCCCCTCTAGCACCAGCTTGGTCGGGT
TGCCCGGGAGGACCGTGATGGTGCACATCACCACCAAGAGACGGGCGTCCTTCGTGTCCA
ACGCCGCCCCTTCCTTCGCCACCGCGACGGTCCATCTGTACTCTCCGGGCTCCTTGAACG
TCATCGGGTCGAAGAAGAACATCTTCTCGAACCTCCTGTCGGCAAAAGGCTTGGCGCATT
TGCTCGGCATGGCGGGCTCATAAGTGCCTCGCCCCGTAGATTTCTCTAGGATAGAGTGAA
CCCTTAGGGCGGCACCCTGCGGAATCTGGACAAGGACCTTCTTGTTGCCGTCCAAGATTT
GGACCATGACCTTCGTCACTTCCGCCTTCCCCACCCTGACGGTAAGCCTCTTGGGGAGAG
GTCGATCGGAGCCCACCATCACGACCTGAGTGCTCGCGGGCAGCAGCTTCCGGTAGGCCA
CCATAGCCTTGTCCCAGTCGTCGTCGCTCATCACGGACTTTAGCGGGTCGAGTTCCGTGA
CGGGGTAGAGCTTGGCGGACGAATCGTCCTCACCAAAAACATCCGCCGGAGAGCGCTGCA
GGCTGAATTTCCCCACCCCCCTCCCTTCCTCCTCATCCTCATCCACCTCGGTGATGAAGT
AGTTGATGACGCCGTAGACATTAGGCTTCATGAAGGGTAGCTTGACGCGGCTGTCGCCGA
CGAACGTCGCCCCTCCCTTGCCGAAGGTCATTCTCCGCCACTTGTCGTACTTAGAGTTCG
AGCCCGACGGGATCTTGTCGTCGAAGCGGTACTCGATGTCCAGAGTCTCGTGACACTTCA
CGAGCCAATCTCGAAAATCTTTCTCGATATGCCGCCCCCTGGTCCCCGGATAGATTACCG
CCGGGTGCTTTGGAGGAACGTTCTTCGCGTTCAGAGCGGAGTGGAGGTCACCTTCGTTGA
ACTGTAACTTGAGCTTGTTGTTGCTGATGGGGAAGTGCCAATCGAAGAAAAGCATGCCTT
TGATACGCCGCTTCCAGTTCGTGCCCAGCGCCTCCCGCTCCTTCTTTTTCAGCTTCGGCA
ACGGGAAGAACGACGTAGCTGCCGCATGGCTTTCGGGGACCAACCGCCCCTCCCAAAACG
CCTCAATGGTGGTAGACTCGTCGTCTTCCTCGTCCACCCAAAGCTGGGGCCTGGTCTCCT
TGTCCCCGTCGTACGGGTAGTAGTGGATCACCCCCGTCACTGGAAGGCGTTTCGCGTCCG
TCCGAGGGTTTTGCATCGGGTGGAGGACCTCCATCTGGAACAGGAACGACGCCTTGGGCT
CGGAGTTGAGCCTGCTCTCCAGGTCATCATCGATCTCAGACAGGGGGGTCCGTTCCGCCA
CCTGCCCGTTCCGGTTGCGCTCGGTGAACACTATCTCCAGCGAAGCTTG
>NODE_7435_length_2269_cov_9.037341_g5733_i0
GCTGCCTCTGCGCCCCTACGTCTCACCCTTTCCATGTATAGGCGAAATTTAAAAGCAGAA
CACATACCGTAATGGGTGTTTTAGCTCTCGCACAGGGGGTGCGGTCGCCCCTACGTCTCA
CCCTCTCCATGTATAGGCGAAATTTAAAAGCAGAACACATACCGTAATGAGTGTTTTAGC
TCTCGCACAGGGGGTGCGGTCGTTTTTTTCAGCGCTCGTTTTTTTTCTCTCCACAACAAG
TCAGTAAGTGTCTGCGCTTCGTATGTTAAAAATTCGGAACAAAACATTCGATTTTCGGAA
GGAAGGAAGGTTCTCGACCAGTATTTTATTGTATTTTTATTTTTTCCCCGAAAACCACCT
ACTGCGTACATACGTTCGGTGTTTTGGCAATAAATAAAACCTTTCCCGAGGTTAACATGG
GAAAACCTTTCCCGAGGTTATATGGGAAAACCTTTCCCGAGGATATTATGGGAAAACCTT
TCCCGAGGTTATATGGGAAAACCTTTGCCGAGGTTATACGGGAAAACCTTCCCGAGGTTC
TGGGAAAACCTTCCCGAGGTTCTGGGAAAACCTTCCCGAAGTTCTGGGAAAAAAATTCCC
GAGGTTCTGGGAAAACCTTTCTCGAGGTTATTATATGGGAAAAACCTTCCGGAGGTTCTG
GGAAAACCTTTCCTAAGTTTTGGGGGAGGAAAACATCGAGAAAAGCTGAAAAAAACGACC
GCACCACCCCTGTTCGAACCCAAACGCTCTATTTACGGTAAACGATCATAATTGCTGTGC
GTCGGCCCGCCGCCCTGTCTCAAACGCAGGGGAAAACGATCCCTAGAACGATCCCCAGAA
CGATCCCCAGAACGATCCCGACAACGCTGCACACGTCCGACAGATAGATCACGACCTATA
GATCATCTACAGTAGATCCTACTTGCACACACCCCCACGATCTAGATAATCTAGTAGATC
CTGTATCACGATCTAGATAGAGCGATCCCAAGAACGATCCCCAGAATGATCCCGACAACG
CTGCACACGTCCGGCAGATAGATCGCGACCTGTAGATCATCTACAGTAGATCCTACTTGC
ACACACCCCACTATCTAGATAATCTAGTAGATCCTGTATCACGATCTAAATCACCTAGAT
ACACTACGTGCAGATAGATCACGACCTAGATCCTCTATAGATCATACGAACGACCTGCCG
TTGCGCTAGGTTGTGCAGGATCTGTACATAGTACAGATCCCAACCGAAGAATCACGTTCC
CCAGATCATGGCAGACTGTACGCGGCTCCCACCCGGCCACATGAGCTACGTAGATCGTAC
AGATCATACAGATCATCTGGACTGAAAGATCTAGAGCATCGAGTGGAAATCGATGATCTA
TCCGAGAGGTGTAACTCACCCTACAAAGTACGGGACACGTGAAAATAGAAACCACAACTA
AGAAACAGGGGAAACCTGATTCGGGCTGAAGTTCTTATTTAAGAACGGGGTGTGTTGTCC
ATACACTACTGTACGTGTCACTTGCAGTGTTACGACTCCCGAACTTCTTGCGGGACACGT
GAAAATAGTAACCACAACTAAGAAACGGTAAAAACCTGATTCGGGCTGAAGTTCTTACTT
AAGAACGGGTGTGTTCTACACTACTGTACGTGTCACTTGCAGTGTTACGACTCCCGAACT
TCTTGCGGGACACGTGAAAAAAGTAACCACAACTAAGAAACGGTAAAAACCTGATTCGGG
CTGAAGTTCTTACTTAAGAACGGGTGTGTTCTACACTACTGTACGTGTCACTTGCAGTGT
ATCGACTCCCGAACTTCTTATTTTTTTTTTGTCAAATTACCAGCGCGACTTTCTCTCACT
GCATGCACTGCTGTTCGTTGCCTAGGCATCGCGTTATACGTGTCCCGCACTACTAGCGGT
ACTGCTGCTGCTGCCGCTGCTGCCGCCTCCCACCATTAGGCAAGACAAGCGACGTACTTT
TTGGCGAAACCAAAAATCGCTTCAAAATTGTAAAAATGAAGATTGTGGGGGAAGGGGGGG
GGGGGGGTACTCGTTTTTCGCTTGCCTTAGTCATTCGACCATTCACCACGCATGCATCTC
TTTCGAGACGGAGCACCGTTCCTACTCCTAATAGAGAAGACCTCCAACATTTGGGCATCC
AATACAAGCGTAAGGGGTAGGGGGGGGGAGTACCACCCACGGGCTGTCGCGGCAGAAGAA
ACCCTTCGTGTCATACTCTGGGCGGATTATTTTCACGCAACCATGAAAC
>NODE_7436_length_2269_cov_5.408925_g5734_i0
ACGTATTGTGTCAGCGTTTTCATTCTGAATGAATAATGCCCTGCACATTGTTGGAAGGCA
AATCATATAGTAATCAACCTGGCAAATCACGAAAATAGTGCGATGCGTGTACTCGTAGCG
CACAATAATCGGCACCCTCGTAGATCCATGCATTCGAAACAGATCCTAGCAACCTGACCA
GGAACACAAGACAATCGCCATGCCTCCGGATCCTAGGCAAGCAACCTGGCAAATAGAGCA
AAAGACAGCAAGAGTAATAGTCGTCATACCACCAAAAAGAGTGTTGACGACACAACACAG
TAGCCGGCATGCCACGACGCATGGTTGTGTTGTACGTACTACTATCCATACGAAGGTTTG
CTTGATCGCGCGGGATAATACCGCCACAATAATATCTTGCCAAGCACGCAACCCGGCCGA
CAGCAAAAATACGCGCACGGTTTATTTGCGAACCGTTTACCACGAGTTCATAATTTCCCT
GCGAAAATAAGTTTATTGTAACGCTACGACACCCGGCCCCCGCTTGGCAAATTCACCAAA
GCCTACGATACAACGCCATTTTTTATAATTAATTCACACTAATTCAAGCCATTAGCTAAT
TTTCACTTTCGAAGAACACGATATATTGCAAAACACACGAGGAGATGGGGGGGGGGTCCG
ACCCCTGACCTCGACATCACGACAAGAACACAAACACACACACGCCTGTTCCTCGCACTT
CGACAAAAGCAGAGACCTCAGAAGTGTCGTCTCCCAAACGAACGTATGAACACCAGTCTG
ATCAAAAGTACAAGGGGTCGACTTTGGATGTGCCGCACAATATCCCAGTATTCCTGATAC
TTCCGATCATTTAAGTAGACGACAGAGTCTTATTTGAAGTCGCCTCCCCACTGACAGGGC
ACTTAGCCGGCATTTTTCTACAGCAGCAGTACCCACTTCCTAGGCTAAATAGGGGATAGG
GGAAGTCTGATGTTCCGCTCACCATCACGCTGGTGCTACGCCAAGTCGTTCAAGAAGCAC
AGGGGGCAACCACGTACGCAGCACGTCATCGGAGAGAGCGAGAATTTCGGGGCTAACCTC
GTCCTCAAATCTCCTTACGCCATCTGGCCTCTTTTCTTCCCCTGGATGGAGGTCGACGGC
CTTGTGGTCAAAGCCAAGGTCGTCGGCTGTCGCTGCCTGTGCCGCGGCTTCGACAACGTA
GAAGGGGAGCTGCAGCCCTACTGAGTGAAACCAGCGGAAGTGCCAATCCAAGGGATCTGC
CATAGCGTCGTTGTACCAAAACGCCATGGATTGGTCGGCGAAAACACCAGTAAACAGCAT
GTAGCGGACCGCCAACCACTGGCACACAATCGGCAACTCCCTGGCAACGAAGGCTTCAAA
ATCCCCAAGATCCTTGTGTGCATGATGGATTTCTACGTAGTAGAACGTACTAACAACAAC
CGGTCTCGGGTCCCTAAAAATTGACATCTGGGTCCAGTCGTCGGTTATAAGGCAGTTGGC
TTCACGCATGCATTGCCACAACTCGTCGTAATTCGTTGCGTGCGTGCCATTCGCGAACGT
GCAGGGCGGCTCCCTGGCTTTTCCCTCGAATTGCTCTTCGCCGAACCCTGTGCCGCCGCT
GTGGGCGAAGGCGCACCCGTTTCCCACCGAAAGCAGATGCTTCCGTTTGGAGGAAAGGAT
GATCGATACCCTTTCGATCGTGTCGCAGGGACACCTTGCATCGCCGCGGCGGCCTAGACG
TGGCTCGAAGACCATGCTGTGAACGGGGTACCGATCCAATGATGGTTCGTCGTCGTCGTC
GTCGTCGTCATTCTCGTCTTCCTTCATCGAGTCAAACCGACAGCTTTCTTCGCCGAAATG
CAGCTGCAGATATTCGCACGCGCGGATCAGCGCTGCCGTCGCCCAGAAGTACATCACGCC
GGTACCGCTCTTAGGCTCGCCACGCTCCTGGACCTTAAGGTATTGGACCATCTTCCCTTT
CTTCTCCGTTCTCTCTAGTTTGCTGAACAGCAGTTCGCACGGCGGGCATCCTCCCTCCAC
GGCGTGCTCTTCCGCCGTCTCCGAAATTCGCGGGACGAGGGAGCCGAAAGAAGAGACCAC
GTTCACGGCTACTAGGCAAGATGTCAGAAGCATCGTCGCCATGAACCGCCGCCGTTGTGG
CAGGAAGAGCGCCATCATCAAATTCTGCGGGTGGTCCGTTTATAGAATCTTCGTGCTCTT
GGGAGAAGGAAGCTCCGCTGGATAATAACCGGGCATCACATCCGTGTAC
>NODE_7437_length_2268_cov_1336.994533_g5206_i1
GTTCCCCCCGCCTTGCGCCGCCCTCCTCGCCGTAGCCGCCCTCATCCCCGTATCCGCCAC
CACTCCGGTCGTCGTACGCGCCCGCGGGTACCATGGAGAGGTTCACGGTGTTGTTGTCGG
TGTTGATGTCCGAGATGCGCACCTGGACCTCTTGGCCCATCTGGCAGACGTCCTCAACGC
TGTCGACGCGTCCGACCGCCATCTCGGAGATGTGCACGAGTCCGTCGATGTTACCCTCGA
TGTTCACGAAAGCGCCGTACGGCACGATCGACACAACCCGTCCGGTGATGAACTCATCGG
GGTCGCGTCCGAGGAGCACGCTCACGTCCTTCTTCCCGCGGGACCCTCGCGGCGCCGACT
GGCGCGGCTCCCTCATGCTCAGCCCGAGCCTGCAGTTGTCCACGTCCACCTCGATGACGC
GCACCTGGATGTCCTGCCCCACCTGCAGGTGGTCCTCCACGTTGCTCACGTGCTCCTCGG
CGATCTGAGAGATGTGCAGGAGGCCGTCGGTGTCCGCGTCCACCGCCACGAAGGCGCCGA
AGTTGGTGATGGAGGCGACGGTGCCGCCGATCCACTCCTCCGGGGAGAGGTTGAGGAACT
GCTCCACCGACTTCGCCTTCTTCATGCCCCGGCGGTCACCGCCGCCGCCGCCACCCCCGC
CTCCGGAGGGCATGTCGACGTCGGTCTCCCTCATCGTGAGGCGCAGCTTCCTGGCGTTCA
GGTCCGCTTCCAACACGCGAACGCGTACGGCGTCACCGATCTGGACAGCGTTGTAGACGG
AGTCTATCCTCTGCCCCTGTGCGCCCATCTGCGAGATGTGGACCATGCCGTCCACGCCTC
CCTCCAGCCTCACGAACGCTCCGTAGTTCATGATGGACACCACCTTGCCGTCGAGCCACT
CGTCCGAGGGCACGTCTCCGTACTTGGCGAAGTCGGCCTCTTCGGTGGGGGGCAGCATGC
TGAGCGACATCTTGTTGTTGCCGGTGTTGACCTCCATGATTCGCACATCCACCTCCTGTC
CCTCCGTGTACATCTCGTGGATGTTCTCGCCGGTCACCGATCGGTCGGAGCTCATCTTGG
AGATGTGCAGGAGGCCGTCAACACCCTCGAGGTTGACGAAGAGGCCGTAGTCAGCCACGG
CCGAGACGGTCCCCTTGCGGAACTCCTTGGGGTCGGAGCCGGCGAGGTGGGACACGTCCT
TGATCATCTGGGTAGGGGAGGACTTGGCGACCTCTCCCTGGCCGAAGGGCAGGAGGCTCA
TGTTGATGCGGCCGAGCTTCTCGTCAACCTCGCGGATGCGGACGTCGACGACCTGGCCAA
CGCTGAGCACGTCGCTCACGTCGGACACGTGCTCTCCCACAGGCGAAAGCTGCGAGATGT
GCACGAAGCCTGAGCAGCCGTCGTCGAGGCCGAAGAAGGCACCGTAGCTGACGATGTTCT
CAACCTTGGCCGAGATGAACTGGGCGGGGTCCTCCTCCAGCATGGCGACGTACTTCGACA
CGTCACCCTGCTCGCCCACCGGCGGGCGGGGCTTCTGGCGCATGGAGAGCACCAGCTTGC
GCGCCTCCGAGTCGACGTTGAGTACGCGCACGCGCACCGTGTCGCCCTCCTTGACGTGGT
CCTCGCAGTTCGCCACGAACTCGTCCGCCAGCTGAGAGATGTGCACGAGGCCGTTCACCT
CGGTGCCGATGTCAACGAAAGCGCCGTAGGAAACGACGTTGTTGATGACGCCTTCGTACT
CCTCGCCCACCATGATGTCCTCCAGGGGGATCGAGCTGGCCGCGAGGTCCTCGTCGCCGT
CCTCGATGGTGTCGGCATCGGAGTCAACGGCGGCGGCCGGGATCTCAGCGACTTCAGCTG
CAGGGACCTCCGCCGCCTCAGGTGACCCAACCTCGTCGGTGTCAGTTTCCACCGCGGCCG
ACATGATTCGCATGTTTCGCACCGCCGCGCGGGGCTGCTGCGCGCGCGTACGGGACACCG
CCGCCTGGTACTTGTGCGCGGGCACCATGAGGTGCGTCGGCCGCACGCTCTGCAGGAAGG
CCGATGTGGACCCCGCGAGGCCTAGCATGATTGCCAGAGGGAGGCTCACGCGCACCGACC
TCATATTGAAATCTCTTAAGGAAAGAGAGAGAGGGGGGAGAGAGGGGTTGGGTGGCCAGC
AGGAAGCGTGACGCGAGGCAAGGTGCGGCGTTGGGCTTGGTGGAGTAAGCCGGGTTGGTT
TAGCCTCTGCGTGATAGGCTTCCTGAAGTGTTTCCCTCTCTGCTCTCC
>NODE_7438_length_2268_cov_360.595900_g5735_i0
CGTCTTGCTCTGTACGTTCGGGAAGAGCAGCGGTGTCGCAGGAAAGCACTCCGCCGAGCG
ATCGACATCTCACTGCCGTCAGTCTCTACTTTCGACCGAACCAGAGGCAAATATGTCGGA
CTATGGAGATGACGGTTACGGCGGAGGGGGCGGCGGAGGAGGAGGAGGAGGAGGAGGGAA
ATGGACGGCGTCCACCCCGGCGAACAGGGAGGAAACCCAGTCGCTGGACTTCCTCCTGCC
GGAGACGGTGAAGGACTTCGTGTTCGACTTGCACGACTCCATGCGAAGGGCCAAGAGGGT
TCACGAGCTGGAGCCGCTGTACAACTCGGAGTTCAAGAAGTTGACGGATGCTTACTTCAA
GGGGAGCACCTGGCCGGAGGCGGAGGTTATCCAGAACCAGTGCAGCAACGATGAGCTGTT
CCTCTGCTTCTACCGAGAGCTCCGCAACAGGCACCTCTTCGCCACCACCAATGCCCAGAG
GGCAGACTACTTGGCGTCGTGGGAGAACTACTGCCGCCTCTTCGACGCGCTCCTGGACTG
CAGCGACACCAACTTCGTCATCACCGAGGGCTGGGCGTTCGACCTTGTGCACGAGTTCGT
CTACCAGTTCCAGTCCTTCTGCCAGATGAGAGGGCAGCGCCGGAGTGACTCGGACGAGCC
GGAGGACGCGTGGGCTGTTCAGAATGTGATCGGCTACCTGCACGGCCTCATCAAGGTTTC
CAACATCGTCCCTTTCCTCGATGCGAAGCAGAGGCCGTCGGCGAACGTAGCGGTGCCCGC
CGCCCCCTCCCAGCTCCACCAGATGTGCGGCTACTTCGCCATCGTCGGCATGTCGCGACT
GCAGTGCCTGCTCGGGGACTACTACGAGTGCATCAAGGTGCTCGAGGCGATCGACATCAC
CGACAAGGACGCTCTGTTCGCCTCCAACATGCTGGCCTTCGTCACCGTCCACCAGCACGC
GGGGCTAGCGTTCCTCATGCTCAAGCGCTACAAGGATGCCGCGCGCATTCTCAACGAGGC
GTTGGTGCACGTAGGGCGCGCTGTCCGGAGCGGCCAGCTGCAGCGCTCCGGCTACCAGGA
CGAGGTTCCTAAGATCGCCGACAAGATGATGGCGCTAATGGCCATCGCCACCAGCCTGGC
CCCGGGGGCCAAGATCGACGAGCAGATGCAGGCGGAAATGCAGGACAGCCACCGGGAGAA
GCTGGCGAAGATGGGCTCGGGGGACGAGTCGGCCTTCCGCGACCTTTTCTCGTGGGCCGC
GCCGAAATTCGTCTGCTCCTTCGGCAGCCGAGAGTTTTGCGACTTGCAAACGCAACTGTT
TATGGAAGAGGTGAGGCAGCAAATCCTCTTCCCCCAGATCCGTTCGTACCTTAAGCTGTA
CACGACGATTGGGCTGGACAAGATCGCGCGATTCAACAACCTGGACGAGGAGCAGTTTAG
CGCGCAGCTCGTGTCCATGAAGCACAAGCTCACTCAGATGGACTGGGGCATGTCGGGGGA
GACTTCCCTGCTGGAGGGCAAGCCGGGGTTCGCCCTAGACTTCAACTTTTTCGTGGAGGA
CAACACCGTGGTCATCGACGAGGCTGACGCAAGGGAACAACAGGGGTACGAAAAGTACTT
CATGTCGCAGATCGCAAAGTGCGAGAATGTAACAGCACAAGTGATGCAAGTGGACATGTA
AACCTCGCCTTCCTACATATTCCTTGAAAGACGGGGGGGGGAGGGGGAGCTTAGGATACA
TGGTGCGGCGTTCATTTGGAGACCGTTCCAAAGACCGTTCCAAAGACCGTTCCAAAGACC
GACTCAGAGACCGACCCGACTGGACCTGACCCGATTCGACCCGAAGCAACGGCGTACCAC
ACAAGAAGCCTTTTTTGTTCTTATTATTTTCCGGGGGGTGTTTTTTCAACTCCAAGTTTT
TGGAGCCTTGTCTTGCGACCACACGGACTAGGTTGTGGCGGTGCACTGAGTTAGAGCGTA
AGAACAACAAGAACAACAGCATAACCCGGAGGTTTTCTTGAGGTTTGGGCTCGACTGCCT
TTTCTTTGCTTTGTGGTGAGGTGGTTAGGTTCAACTGTGGGTGGATCGTCGCGATGTCGA
CATACAGCAGTAAGTAGCATTTTTTGACAACGCGTTCCGGGGTGCATGCAATCAGCCGGC
TGCTGCAAACGGTCGGGAGGGACGACCGTAAGCAAGCAACTGGCACCTGGGGGGGGGGGG
GGGTGCTGCGCAGGCCCGATGGGGGGCGTTGTAGGGAAAAAAGGCGTT
>NODE_7439_length_2268_cov_182.717540_g5736_i0
CCTCCAGGTTGCGGAGCTGCTCTAGGTCAAGACTACCTGGCCGACTCCGAAAGGATCCAG
CGGGGATCATGGAGCTGAGATGGCTAGCGCTCGCCCTCACGGCAGCGGGGCTTCTGCCAA
GCGCTGTGGTGGATGGTTTCTACCTGCCTGGCGTGGCCCCGGTGACTTTCGAGTTTTGCC
TGAACGTGGAAGTGAAAGTTAACAAGCTCACGAGCGTGCACACGCAGCTACCCCTGGACT
ACTACTCCATGCCCTTCTGCCCGCCAGAAGGCGGGGCAAAAATGACTTCGGAGAACCTGG
GGGAGTTTTTGACCGGGGATCGCATCGAAACGTCCCCGTACAGTATCTACATGCAGCACA
ACATCTCGTGCTCCGCTCTGTGCCAGGTGGTGCTGGATAAGGATGACGCCGACGCGATGA
AGAAGCTCGCAAACTTGAAAAAGGCCATCAGAGGAGACTACCGCCACAACTGGATCATCG
ACAACCTGCCCGCCGCATCGCTCATGGAGAACGAGGCGGGCGGGACGGAGACGTACTACG
CTCAAGGATTCCCTGTGGGCCAGGTGGACGAGAGCACCCAAAAGCTGTACGTGAACAACC
ACGTGCACATGGTCGTCGACTACCACCCGATGGAAATCGGAGAGCAACCGCCCTCGAGGG
TTGTCGGCTTCAAGGTTGAGCCCTTTTCCGTGAAGCACACGTTCCAGTCGCCGAACGCGT
ACTGGTCTGGAGGGCCGGTAGACATGCCGCCCCTGAGCACGTGCGACAAGAACAACATGG
TTGACCCCGTCAAGCCATCCAAGGACTTTAGCCAGATGCAGGAGGTGGCCGTCGGAGAGA
CGATCATCTTCACCTACGACGTGTCCTGGAAGGAGTCGACCACGCACTGGGCCAGCCGCT
GGGACATTTACCTGACAATGAACCACGCCGTCAAGAACCGGGTGCACTGGTTCTCGATCG
TGAACTCGCTGCTGATCGTGCTGTTCCTTACGGCGATGATCGCGATGATCCTCATCCGCA
ACCTACACCGGGACATCATGCGCTACAACCGAGTGCCCACCGATGAGGAGAAGGCGGAGG
AGCGAGAGGAGACGGGCTGGAAGCTGGTCCACGCGGACGTTTTCCGGCCACCCTCGAAGT
TCCCGATGCTTTTCTGTGTGCTCGTCGGGACGGGCGTTCAGCTGCTGTGCATGGGCGTGG
TGACTATCGCCTTCGCGGCAATCGGATTTGTGAACCCTTCCAACCGCGGAAGCCTGGCGG
TGTCGATGCTCCTGCTCTACGTGCTGATGGGCGTGCCGGCGGGGTACTCGAGCTCCGTCC
TGTACAAGTCGTTCAAGGGGCGACAGTGGCAGCAGTGCACTCTGATGACGGCCCTGCTCT
TCCCTTCGGTGTGCTTCGTGGTCTTCCTGTCGCTCAACCTCATGTCGCAGAGATATCACT
CCACTCAGGCGGTGCCCTTCGTCGAGATCCTGGAGGTGCTCGCGTTGTGGTTCTGCATCA
GCGTGCCCATGGTGTTCCTGGGGGCCTACTTCGGCTACCGCAAGCCCGTGGAGCCTTACC
CGGTGGTGACCTCCAACATCCCTCGCCAGATCCCTGACCAGCCGTGGTTCCTGTGGAGCT
GCTTCACCATCGCGGTGGGAGGCATCCTTCCTTACGGCGCGGTTTTCATCGAGATGTTCT
TCATCCTGCAGTCCCTGTGGATGGGAAACTACTACTACGTGTTCGGTTTCCTCATGCTTG
TGTTCATCATCCTCATCGTCACCTGCGCGGACATCGCGATGGTGTTCTGCTACTTCCAGC
TCTGCGCCGAGGATTACAACTGGTGGTGGCGTTCATTCCTCACGGCGGGGTCGACGGGGG
CGTGGGTATTCGCCTACTCGGCCATCTACTTTAGCAACCTCCAGTCAACCATGTTGGCGA
CGTACGTTCTGTACTTTGGGTACATGGCGCTCCTCTCGGCCGGCCTGTCGGCCCTGACTG
GGTGCATCGGCTTCTACTCCTGCCTGTGGTTCACGCGGAAGATTTACGCGTCCATCAAGG
TGGACTAACGTGCCGATGGACCGCACCAAATGTACCGATTTGACTAAAAAAAAAAAAATG
TACCGTTGGACTTAATTTACCGACGGGGTATCGGTGAGCCCGTCGGATCTCGACGGTTGT
GGCTGAGATAGCTCCACGGTTTTTCATATTCACGTGCGCAGCGGAAGAGGGGAAGCGGGG
CGTTAACAGGTAATAGGCGTTGTGGTGGAAATCCCCCTCTCCCCTCCC
>NODE_7440_length_2268_cov_71.746241_g5737_i0
GCTTCCCCCCTGGCCGTTCTGCCGCTCTTCTACGTATCATCGTATCATACTCCGGTAATC
CGGCCGGAGTCCGGATTCCGTTTCGGCCAACCCCGGTGGTCTTTCCGTGTTCAGTGTTCT
GTCACTGCTCGTACTGCTGTCGTGTGTTGTGTTCTGTGGCGTGACTTTTCTCGCGTCTTT
CTGTGGACATCCCGCGCACAGCACAGGCAGTCACACAAGCAAGCGTGGCAGCACTCGGCG
TACTCTAGCTGGAAGTCCAACGAAAAAACAAGCCACTACCACCCTCCACCCTCTCTCTGA
GTCGTGCTCGCCGGATTGACGATGTCGGGAGACCTGCAACTCAAGATGCTTGACCCCAAG
ACTGTCACGGATCCCCAGGTCGAAAATATCACCCAGACGATTTCCAAGGCTTTCGTTGAT
TACAACACTTCAATCAATGCCCATCCGGAGATGATTGCGGGGGATTTTGGGGACGCAAGG
ACCGCTTCAATGGTCATATCGTGGTTCTGCAAGACGCACCACGCCTCCGCGGCCAGCGAC
GGCGATGACAAGATCGTCGGCTCAACGTTCGTCGACGTGGAAGCCAAGGGTTCAGGCGTG
ACGAGCTTGGGGCCCGTTTCGTCTATAGTTCCTGGCGCGGGGACAAAGACCTTCGAGGCC
GCGTGCGCCCACGCGGAGGGGCTTGGATTCTCCACCTTGGTCCTGATGCAAATTGCGTCC
AGCTCACAGTCATTCGCCCTCTTCGCCAAGCTCGGCTTCGAGGCGAAACACGCATGCCAG
TACGTGGGCGGATTCCTACCGTCTTCGGGGTCCTCCGCTCCCACTGAAGACGAGGGTGGC
CCGTCCTTGACGCCTATGACCGCGGCAGACGTCCCGGAATGCGCGGAACTTTTCCTCAAG
GCGCACGGGGCGGACAACGGGTGGGATCGGCAGGCAGATATCGCCAGGATGCTGGAGTCC
GGCTTTCCTTTCGCGATGCTAGTGGCTAGGGACGCTGACGGAAAGGTGGTCGGCTACAGC
ACAGGCTTCTTCCTCATGGGGCACCAGGTGTCGGTTACTCAGGACGTCTTCTGCGCCATG
TACAAAGAAGCATCGCGGGTGCACCAAGAGCGTGGGCTGCCTAGCCCAAGGTTTCACGCT
CCCATGGAGTTCCCTGGGCTGATATCGTGGGCCTTGGCGAAAAAGCTGACGATATTCCGA
GCCACCACCATCATGGCCAGGGGAACCTACAAGCACGACTGGCCCAGCTCTGGACTGGTG
GTAACGCCGAGCGTGACTGGGTGGTGAACACGGTAGGGGTGAAGTGCGGCCAGTGACACC
CAAGCGGTGTAGCTTCACACTTGAGGGATACCTGGATGGCATTGGTTAGTTTCTTCAATA
GCGTGGTTTAGTTTTAGGGCGATGTTCATGTGCGACGGCCTCGGCCGTCCCCATTACGAG
TTGTGAGTTCAAGGTTTTATGGACGTGGAGTGGAAGCCAAACGCAGTGTGAACTGTATCG
TACTTGGTGGTGGTGGTGGGCGAACCCGCTTGGTTGGGGAATAAGCCCATCTGCTCGGTC
TAACGGTCAGTCTATTCTGCGCTGAAAATGCTGCCACCCAGTTGATCGTAGGAATAAATG
GCTGAAGATGCTGTAGGGAAGGTAGGACACATGGCCGAGGCTACGGTAGCCCAGGGGGGG
GGGTAACCTCCTGTTCATTGCGGTTTGTGCCACAACCAGGATGACTTTATGCCTGCAGTG
GCAGTGCCGGCGAAAGCAGCCTCAAAAATAACGGGTAGGAGGTGTGTGCAGCTTGCGTTG
GATAATGGAATGTTGGAGAGCAGACCGCGTGCAGGCCCACGCTTAACGTGCCAAGGGCGG
GCGAACGAAGATCTTGTTTGATGCGTGGTTTCCTCGCACGATTGATGCCCGGTTTTCCAT
CAGGACGGCTGAACAGTAAGTTTGCCTCCATTTTCTACCACCGGCTGTGGGGTGACAATC
GGAAGAACACGTGCACTACGAACGACAATTTGAGGCACGCCACCGTTGTTTGTGCTTTGT
CGTTGCAAGTCGAAATTCCTGTTGGTTGATGAATTATGGATGGCTGTCGCACACAAATTC
GAGCCGTGTTTTCATCGAGCATGTTTTTCCTTCTTCGGTGGCCTCCACTTGACGCATGCT
ACTGTAGGCTTGCACCTATTTGTTTTTTTGGGCTCCTTAATTGACAAGAAGAAACAAAAA
TGCCCATGAAACGTTTTTTTAGAAATAAAAATTGACACCTTAACAACC
>NODE_7441_length_2268_cov_67.094761_g5738_i0
TTTTTTTTTTTTAAACACGGTTGGCAGTCGCTTGTTTCCATTTCGATTTACATTTCTTAA
CCGAGCTCTAACCTTGCAAAATTCCCTGGCAAAAAATATACGACTTCCTTGGATTGGGAC
GTACGCCGAGGGACACCCATCCGCACAACAATGTAGACACTGCTACTACTGCTGCTGCTG
CTGATGCTGCTGCAGGCCCAACCAACTAAAGTACAAGGTGCCCTGCAGCAGCCATTCAGG
CCGCTCGCTCCCCGTCCCATATCGTCCTCCGGCTGCCCGTTAACCTGAGCTACCGCCGCA
ACACGAACCAGGCCCGTTGCGTCTACCCTAAGCTCTTAACGCGCCGCTTGAGATTCAGCG
TTCGTGACCCCGCTGCTCACCCCAACAGAATCGCCCCGCTTCTGAATTGCGCACGTAGTT
TCGGATCGGGGCGTCGGCACTACTGTAGGAAACACTTCTATTCACGGAAATAAAAATACA
CGTTTTTTGGTCTGATGCTCGAACCGCCTTACGGAACTAGAAGTACAGGGTTTTCGTGTG
ACGTTTCGAACCACCGCCGCCGCCGCCGCCACCGTCACCTTACATGCCCTATAAGAGGTC
GATTATTATACCCTCCTCCTCCACCGCGCACTCGCCACCAACGCCACCGCCACACCGCTG
TTATTTGCTGCACCGCTGCCTGCTACAAGAGCTGCCTTGAGGCTCTGCTGCCGCTGCCAC
TACTGCTGCTCCTGCTGCTGCTGCTGCTGCTGCTGCCACTGCTACTGCTGCTGCTGCGGC
ACCTCGTTATTCCTTGATCTTTCGGTCCAGGACATCGTAATGCTGTTTCGTCAGACTATA
CACGAGGACGCCCCCCACGGCAATGGCGGACCCCAAAATTCCAAGGTTGGAGATCGGGGT
CTTGAAGACTACCAGGCTGGCCACCACGATGAAGACTCGCTTCATCGTGTTGCCCACGGC
GAGGGTCGTCGGGTGGACAGACCCCAGAGCAAGGTACATAACCTCGTTGTTCAGATAGTG
CGAAATCCCCGACAGCACAATGCTAAGCGCAAGCGTCTTCCCCTGGGAACCGTTCTTCAT
CGCCAGCGCCCAGGCTGGGCTCCACTCACTCCACCCCGTCAGCAGCGCCACCGGCGCGAA
GAGCATAAAAGCCGTCAACGTCACCAGCCCATAAAGGTTTGCCGACGATATGGAGGCGCC
GTCCCGGACGGGGGGGCGGTTCATGAGAGCTTTCGAGAAGTTGGCCCGGCAAGCAAACAG
CAGGTTCGAGGCCATCGCCGCCAAAAAGCTCACCCAGCTAAAGTTGATCTCTTTGGCGCA
AGCAAGGGACACGCCCGCCACCACCGGCAAGAGCGCCGCGTAAACCTGCCACCGAAACAC
CTGTCGAAACCAAACAGCCGCCACCAGGGCAGAAAAGAAGGGCTCCATCGCCTTCACCAC
GTGCGTGAAGCTCACCGCGCCGGCCCCCAGGCTCAGCACGGTGGCCATCTGTCCGCCTCC
GTGGAAGAAAGCAACGGGGGTGAGCCTGCTAGCGCCTGCGCTCGTGAGCTGTCCGGGCCG
CGTGCGGAGGCCGGTGAGCCATTGGGCTGACACCCACAGACTGCCGATCCCGAGCTGGAT
GACGGCTATGGAGGAAGGCAACGGCAGAGCGTTGAGAACTTTCTTGTTGACTATGTTGTA
CCATATGTTGAGGGCGTACCAGAGGGCGAAGTAGCCGAGGACGCGGGCCGTGTGCTTGAG
ACTACTACTACTACTGCTACCGCCGCTGCCGCTGCTGCTGACAGCTTGCTGTTGTGGCTG
ATGTGTTGGTGTTATTGCTGTTGCTGTTACTGCTGCTGTTGGACGGGGCGGCGATGGCGG
TTGTGACGACGGTAACCCTGCTGATCCCGCTGCTGCTGCTGCTGCTGCTGCTGCTTCAGC
GCTTCCTCCTCTGAGCGAGCGCATTGCTTCGACTGCTGCAGCCGTTGTGGTAGAGGTGGT
GGTGGTGGCGGCACTCCTCCCGTATACTCTCCGCCGTCTTGTCCAGTTGTTCTCGTTGCA
CGGAGTCGTGTGTGCTAATGCTGCTGCTGCTGCTGCTGCTGCTGCTGGGTTGCTGGGCGA
GAGCAACAGCTCATGCCGCGCCGTCCGCCGGCCGTGTCTCGCGTCCCTCGCCAAGGTGTG
GGATGAGCACGGCAGCACCAGCAGCAAAGCAGTAACCTGCAACAGAGGTCCTCGCATGGT
ATTGTTGCCTGCCAGGTGCACTGTACCTACGGCAGTGCTGTGACGAGC
>NODE_7442_length_2268_cov_22.422779_g5739_i0
GTGGCACAGCTGTAGCGTTAGTGATCCAGTCCAGTTAATTGAGGAAGACCTAACAGCTAC
CAGGTTGCAAATAATCCTAATCGGTTGCTTGTGCATTTTGTTCTTCGCCGAGTTCGCCGA
CAGCGGCGATGGCAAATCTCGCCGCACAGGCTGACACCAGCAAGGACTACGACGAGATAG
AGATCGATCTCGCGTCTGGCGGAGGCCATGGCGCCTCTGCCGGTTCGGGTTACGTTGACG
ACACAACACCGATCGGGACGGGCAGTACGCGTCGCCTTTTGCCGAGAGGGGAGCGCTGCG
GCCGTTGCTTCCGCCGACGAATGGTCAGGGTGGCGTTTCGGTTGGTTAACCTAGCGGTTG
CACTCCTCTTTCTGGCGTCGGCTGCCCTTCAGTACAACGACTCCGCGGGGGTGCTTTGGG
CTGCCATCTACTTCGCCGCCGCTGTGTTTTGCATCCTGTCGGAGCTAAGCTGGAGACAGC
TGCGGGCGTACTTGGTGCTGCCGTTGCTGTGGCTCTTCACGGTGTCCACCACGATCGGGG
CTGCCTACGTCCTGATCAGTCGGATGCTGGTTCGCCGTCCCCGCGGTGGCCTCTCCGGGG
AAGACGCGTTCGACTTTTATGGGCTGGTGCTGGTGTCGTTCTGGATGTCGATTGTGTTGA
TGCTCGATCGATACAACGTTGTGGGCGTGTTCCGTGGGTACACAAGCCTAAGCGGGGAGC
ACGAGAGAGACAAGGAAGGGCACGTGCAGATGGGAGAGGTAGTGATTTGATTTGAGCCAA
CCCGACTGAAGTACGACTCCTACCTACAAGGGTGATTGAAACTGATAGAACGGAGTGCGC
ACAATTGGAAGGTGGTAAGTATCGCCCGAAAGTAGTAGGGCTGCAAATAAAAAACTGCCG
TCCCTCCTGCTGCTGCTGTTGTTACTGCTGCTGCTGCTGCTGCTGCTGCTTCTGCTGCGC
AATTTAACGGGACAGGTCTGCCAAAAGCCGTCTTGCCATAGGCCATCGGTTTCGGCCGTC
GTTTGCTGCCGGGGTGGGCTCTCGCCCCGTCACCGAACCCCCCCCCCCCCTACACAAATA
TTGACCCGAGGTACCAGCACATTTTTTGTCACAAGCGAGATACTACTACTGCTGTACCTG
GTATACTATCGTAGCTGTTTTTTTATCGCCCTGTGTAATTAGAAGAAAAGAGAGATAGGG
AAAGGGGTGGCATGTTAAGTGCTGGCGCCAAAACACAATCCTGCGGATTGCTTTTGTGCC
ACGGTCGGTGCCTGTGGCGGGTAGATTAATGTTGCGCTGCGAAAGAGCAAAGACAGCCAA
CAAAACAGAGCAGCAGTGATATCGCGCGCGCGCTTGTCCTATTTTGGCCTGGCGTAAGCA
GTGCCGGTTACTGCTGGCGCCACGTATAACATGGGTGCCAATTTTATTCAGGGGGGGGTC
GTCACCCGTAGGAACGTAGATCTATTTTACCAGCAGGGTATTTACTTTACCTTCTTCCTG
TCCTCTTCGGGCTACGTAAGGTCAACCTTTTTCTTTCTTTTTTAACATTGCTTCCACGTA
TTTTGAGAAACGAACGTTGCTTGGAATCTCGGAGTGCGGGATAGTTTTTTTTTTTTGCAG
TTTTAGAAGGGTCAAGCGCTTTTGCTCCCACTCGGCGCCGCTTAGGCTTGGGTCTTGGGG
GGGGAGGGTGTACTCATGTCGCGCATGGTCGTAGTCGTGTATGACCATAGATCCCTCGCA
TCCCTAGAATGCCGGGACGGAGCACGCTGGGTTTTCACAGGGGCCCGGGTTGGCGGGCAC
GACGCCCGCACGATGCATCGACGGCTCTTTTTGTGCGTGTGCGGCCGCTGCACGTAGCGC
GCTCGGCGACAGAAAGAGGTGCACAACCCGTTTTTTTGTTTATTGCTCGGTGTTGTGGAT
GTTTGCGCGGTGGCGTTGTAGGGGTAAGACTACTACAGCTGTGTGTTTATTTATTTTTAT
TTCTGTGATGGGAGTTTTTTTTGCTTGTACATATAATAATCTGCCGGTGCTACAGGCCGA
TCTGGAGCTGTGGTGGTGGTCACTTTTCTATTTGTAGGAAGGAAGTTATTTTGGCATCTC
GTATTTGTAGGGAGGGTGTTGGTTTTTTGTGTACGCCCCCCGCGCACCCCACCCCCCTTT
GGTCATATGGCTACAGCCATGCATTATATGAGTACACCCCCCCCCCCGTCTCGAAAGGGA
TGTGTGGTCAATGTTAAAATGACTAAGGCAAGCAACAAATGAGTAAGC
>NODE_7443_length_2268_cov_18.029613_g5740_i0
TGAGAAGGTGCTACAATAGCGCTCCTGGTTGCGTTATAAGCTGGTACCGGTACCTGGTAG
CGTTGCGGCAGGCTTAACTGTATTTCCTCTAGAGCGCTCATTTTAGCCCGAAAATATATA
CCATCCGGATGTTTACAACTGTAGTGGTTACCCCGACTTCAGGGAGGTGTGGTACATGCC
GACAGTACCTCTTGACTACTAACGTTCTCTCTATTCCACAGAAATGTATATAGCTAGCTG
TAGCGTAGGCGGGTGCACCCGATTTGGCCTCTCTTAACAGTAGTATCCGTGCCTACCCAC
TTCTGCTGTATTCCCAAAACCCGTTCGTTTGGTTATTGGTTCGTGCTTTTCATTTTTAGC
TCACAATAAGGTCAACCCCATCGAATTTTCGATGCTCGGGATCCACGGTCGTGGCACACC
CTCCGAATCTAAAACGCGTCTCTGTACGTAGCCATGTTTCATTACCATACTGGCCGTCAC
GAACTTTTAGCTCCTTCCTTTGGCGCCGCCTGTGTCTAGTTTTTTAGTTGTGTGGTTTAA
GTGGGCGGCCGCCTCGAAGCTTCTCTCGGAGAGCCATGTCGTTCTCTAAATACCAGGGCA
TGTCATGGGCCATTGGTCCGGACCGGGCCGGGTCAACCTGAAATTTGTGGCGGGCCGGGC
CGGGCCGGGTCGAGACTTTTTGAAAATTGATGGACCGGGTCGGGCCGTGAAAAATTGAAA
ATGTGATGGGCTGGGGCGGGCCGCGGTCCATCCTGTGAAACTTGATGGGCCGGGCCGGGC
CGCGTCCCATCCTCTGAAATCTGACGGGCTGGGCCGGGCCGGGCCGCGGCCAACCAACTT
AAACTTTGATGGGCCGGGCCGGGACCCCGGCCCGGTCTACCAGCGTCGGCCCATGTCAAA
CCCTGCTAAACATATTGGAAGGTGTTTCACTCCTTCCTCTCTCCCAGCGCGTTGCCCTCA
AGCACACACCACCCGCTCCCGTCTCGAAAGGGATACGTGATCATTTGTCAAATTACTATA
TAAGGCAAGCAACAAATGGGCACGCCCCGCATCCCACATACACAACACCTCACAACCCCA
CACCCCCCCCGGCGGCATGATCATATGTCGACAATGACATAAATATCGGTGCGGCCGTCA
GGAGCTTCGTTGATCTGCATGTTGGAGTAGGTGATGGCCTTGACCTCAGTGCCCTGGGAG
TGCTTGGACATGTCAAATTCCTCGCCCTCTGCCGTCGCTTGCAAGGTCCAAGCGTCCCTG
TCGATGTCGTTTTCGATGGTGACATTCTTCACCACCATGCCTTCCGAGTGAAACACGAAC
AGAAACTCGTCCAGGAGCGAAAACAGCAGAGACATCGAGTCGTGACCTTTTGCTTCCACC
TTCCGCGTGAGCGAGGGGTCGACGTCGATCCTGTCCACAGCCGTGAGGAGGTTGAACAGC
GCGGTCACCGCGCTCTCCATCGCCCGCTCTACGTTCTCCCCCCAACTGTGGAGCTGAACG
TCGGCGGTGTGGTCCAGGTACTCGAAGTTAGCCCCGTCCGCCCCGGCACCACCTTCCAAG
CCTCCACAACACCGCGACATCCTCGACCTCGCCTCCACCGCCCTCGTCACCGCGGCGTGT
CGTTCTGCTGTAGTAGCAGCAGTAGCAGCGGTAGCCGTACCAGCAGTAGCAGCAGTAGCA
GAGGTAGCAGTAGCAGCAGTAGCAGCAGCCGCAATAGCAGTAGCAGCACCAGTAGTTGAA
GCAGCAGCGGCAGCAGCAGCAGCAGCAGCAGCAGCAGCACCAGTAGCAGTAGCAGCACCA
GTAGTAGCAGGAAGAGGAGATGTCTCCATGCCGCTCCTGGGCAATCGGCGTCTTGACTTT
CTTTGGGGCAGGGCCTCCCACTCGCTTGGTGCCGCCATCGTCTTAGAAACTGCTCGGAAC
CTTCCCAGGCTACCTCTGCCTGTCTGCCCAGTTGTAATAGCTTCTGTTGCTTTGATCCGC
TTGCGCTTTAAGCTTCAAGGCTGGCTCCCTCTCTCTGACTTCGGCAGCTGCTGTGTACGT
GTTGCTTTGATATGTGATTCACTTCAAGGCCCTCTCTCTCTCTCTCTCTCGCTCGTACCC
CAACCAATCGGCTGACCTCTTGCCAGGCTATCGTGCGACGTCCCGAAGGCCCCACCGTTG
GCGCAATTCGATGTGCAACCCTACAAACTCGGTGACAATGGACACCAGGGTCAGATTGAG
GCCCTTATCTCCGCACTGCTGCGCACTCTCTGCCAGCGTCCAGAGAGG
>NODE_7444_length_2268_cov_11.251481_g60_i2
GCGGAGCAAAATCAAACACATACTTAGAAGCACACGCACACAAATTCCTGCGCCGCGGGA
TGAGCGGCCAAAGCACTAAATCACCGGTGACTTCGTAAAAAACGGGGGGGGGGGGTGTCG
GCAGGAATAAACAACACGCACACACGTCCAGCACATCCCTCAATTGCCAAAGGGCGAAGA
CGCATCGGACATTCACGTGACGGCCAAAAGGCGGGCCACGAATCCCGAGGCGGTCACAGC
TGACCAAGGGGTTCATACTCGGGTAGGTAAACGGGAACCCCCGGAGCGGATAAGTACCCG
TGTACCCCCGGAGCAAAGATGACCATCCTTGCATGCTGGCGTATATGTGAACGACTATAC
CAGGTATACAACAAAAAAAACTTCCCACGTCAAGCGTACCGTTTACCTGGTACACGCTAC
GTACGTACGACCGAGGGAAAAATGGCAAAATCTTGATTGTGCTTCCACTAAACATCACAA
TCGAGCACGAGCGACACAATCTACCGACCGCGGCGCAGCAGCGGTGGTGTGCAATAGTTT
GCCTGTTGTTCGTATTGCTAATTTGCCCACTAGGGCGGTCGGTCCGACGTTCTTTCCTGC
CAGTCGGCGAATCTGCCGAGCGAGAGACGCGACCTCTAGGTCAGTGTTGAAGGCGTGGAG
AGTAACCCTAAGCCGCTCCTTCCCTTCCTGGACTGTCGGCTTCCGTATGGCTCGCACGTC
AAACCCCAGATTGCGCAGAGACTCCGCCACGAAAAGCGATCGCTCGTTTCCGGCGACAAG
CACGGCTTGGATCGGCGAGCGGTGGCGGGGCACGTCCTTCGCGTCCAGGGGGGCAGTGCC
GTCGGTAGTATCTTCGTCTGCAAGCGCTCTTTGAAACACGTCCGCCAATTCTAACACTCT
CCTTCTCCTCCCGTCAGCACCCGCTTGCATGACGTACGCGCACTTGATACCTGCCAGGCT
GTGCAAGGGCAGCGAGGTGGAATAAATCAAGGGCCGCGCATAATTAACCAAGAACTCCTT
CAGCGTGGCGCTCCCGACCACTACCGCGCCGTGCACGCCCAAGGCCTTTCCGAAGGAGTG
CATTTCTGCCAGGAGCGCGGGGTGTGCTTCCAGGCCTAGAGCTGACACCACTCCTCGCCC
TTGATCTCCGAATACGCCTGTGCTGTGCGCCTCGTCGACGATCACCAGCGCGGTGTGCGT
CCCGGCGACGCGGAATATTTTAGCCAGCGGAGCCGTGTCCCCGTCCATGGAGTAAACGCT
TTCTACCACCACGAATATGTTTGTCGGAGCGTTGCTCCCCTTCGCGCGAAGTCCCCGAAG
CGTGGCGTCGAGATGCTCGACGTCGTTGTGGCGGAACATAACGGTCTCTTGCTGTCTCCC
CAGTCGGTTGCCCATCTTAACGTGCGTGACACGGCGAGGGGCGAGCGGTGTCGGCGTCAG
ACACGGTAAAGGATAGGTTCGTCAGTAGACGCTGTTGCGGCCTTCGCGAGCGCAGTAACG
GACAAAAAACGTGATTTATTGAGTAGGCATGTCTGTGACGGGGACCTGGATTTGAGCGCT
GTCGGTGTCACGAAATAATGAGGATAGGTTCGTCAGTAGACGCAGTCACGGCCTTCGCGA
ACGCAGTAACAGACAAAAACGAGCGTTATTGGTAGAGAGAAGTAGGCGTAACTGTGACGG
GGACCTGGATGCGAGCGGTGTCGGTGTCAGACATAACATGGATAAATTTGTCAGTAGACT
CGGCTACGGGCTCCGCGAACGCACAGTACAGTACAGGACATCTAATAAGAAACAGGAAAC
CTAGTCCAGACTGGATTTCTTATTTGAGATAGGGTGCTTTCTACACTAATTTCAAGACAA
CGACTCCCGAATTTCTTATTTAGCTCTTCATCTCAGCCTGGCTTTCTTATGAGCCTGTTT
CTTACTAGGTGTCCGGTACTGTAATGGACAAAAACGTGCTTCATTGGTAGAGACAACTAG
GCATGCGTGACTGCAGCTCCGATTGCAACTCCGATAACTCTCCCAAGGGTAGCATCACAC
ATCGGGCGGATCACCGATCCCCACTTCATGATCTACTGGTAGGTACTTCAGGGCAGATGA
GTTCCTGGTCTTGTGTGGTGTACCTCACGTTGCCGAGTGGGATCCGTTTGTATCTTGCGG
ACAGTTCTTCTTTTCAGATAGTATGGGGATGAAAGGGGGGGAAACGCCGCCACGGAGGCG
CTACCTACCGCGCGGTCGGCGAAAACAGCAACAAGAGTAATAACCCGT
>NODE_7445_length_2268_cov_8.082460_g5741_i0
GCAATTCGAAAGATATACAATAAACCGACCAGAAGCCATGTTAGCATGCGAAACACCATC
ATGTTTCTAGCGGCGTCGAAGATTCGGTACAATATACACAAACCTTGCACTACAGTAGGT
GAGTTCGGAGTGTCCAACACCTACAAACCAGCCGCACCGTGAACGTTGATGCTGAACCAA
GAAAAGGCGTTCCATCCAATTTCAGAAACTTTGGAAATGCGCTTGCTTGCAAAACTTTTA
GAATCTGTGCGTGAACCGCTTTCAAAATTTGTTCTCTGCTTTAAAACGAAGTACCGAATC
GGCACAACTACCGTGTGCACCTTTTTCCAAAAGCATTGTCGACTATTACGTGTTTGATGT
CACACGGCGGCGAGGTAGGACAAATCGTTCAGTACTTTGGTTATCTGCCTGCCAAATGCC
TCCTGCAAAGACTGAGGGGCCGCTCCCAACTCCATCACCGGTGTTGCCTTCAAAAAGGCA
CAACCTTGCGATCCGCCCGAAGCTCTGCTTCGTCTACGACTTGCAGGGGCTAGGTAGTTT
CCCGCTCTTGCGGAACTCCCCAGACCTTGCATAAGTTTGGGGCAATACTTGGGATTGGTT
CAGTCATATATGGACAATATTTTCAGTCTACTCGACTGTCGCGCGCCGAAATAGGACGGG
ATACTTCATAAACAGTGCGATAGAAAACTTGGCGCAACTTCAGCAATATGCAACATATTC
TGTCCCATTACCTGCCGCGCGCCGAACTAGGTCTGGGACGTTCCAAAACGTGAGATACAA
GAGCAAGAGTGTTCCGTGAAGATATTACAGTACATCAAGACTGGAACCATCGGGGAGACT
CCTTCAAGAAAATGGTAAGGCAGATTATTCACCAATTTACCTCTCCCCCCGCAAATGAAC
GGAACCACCGTTTAAGACACTGTTGACCACATAATAGTGCGGGCTAATCCAAAACCTTTC
AAAACGAACACTCCGTTTTTACGTGAAGCGAGGAGTCCCGTCGAGTATCGCATGATTGGC
TAAAGTTACTATCTTGCTGCTAGCAATAGCTTTTCCCACGGTACAAACAAGCCCGTGCTC
GACAGAGCCGTGATCGGGGCAGTGGGTTGGCTGGACCCCGTCGAGTCCCCATCGCGAACG
TTTTTTGCAGCCTGTGATCTCGCATATGAGTTCGAAGTTGATCACCGGGCCGACCAAGAT
ATCACCCTTATGGGCGGCGCATACAGTTGACGCGCCGTCGGCAAGCACGCCCCACAAAGG
CCGCTGGAGGCAGGACTCGTGTGAGCAACAACGGTTGCGGTGAATGCGCACCATGCCGTC
TTCTGCGTGCTGCTTGCAAGCTATCGCTGACTTGCTACCGTGAAAGTTGAAACTCGGGTT
CGTCATGCAGGAGTCCTGTGCGCAACGCCTCCTCGTGACGGTGTGCACCATGCCGTCCTT
AGCATGTTGCTTGCAGTAGAGAGCAGTCTTGATGCCCTCGACATTGAAGCTTGGTCGCCT
TGTGCAGGACTCATGCAAGCATCGCTTGTCGCGCACGTTCAACATGCCGGCAGCAGCATG
TTGCTTGCAGTAGAGAGCAGTCTTGCTGCCCTCGACGTTGAAGGACCGCCATCCTGTGCA
GGAATCATGCAAGCATCGCTTCTCGCGCACGTTCAACATGCCGGCAGCAGCATGTTGCTT
GCAGTAGATAGCAGTCTTGCCCTTGACGTTGAAGGACGGCCAACCTGTGCAGGAGTCATG
CAAGCATCGCTTCTCGCGCACGTTCGCCATGCCGTCCTTAGCATGTTGCCTGCAGTGCGT
CGCAGTCTTGCTGCCCTTGGTATTGAAGCTTGGGCGCAGCGAGCAGGAGTCGTGTAAGCA
TTTCTTCCTCTGCACGTTCACCATGCCGTCTTCAGCATGTTGCTTGCCGTAGAGAGCAGT
CTTGCTGCCCTTGGTGTTGAAGCACGGCCGCCTCGTGCAGGAGTCATGTGAGCAAAGCCT
GGCGACGACGTTTACCATGCCGCCCTCGGCATGTTGCCTGCAGTACGCCGCTGTCTTGCT
GCCCTCGGTGTTGAAGTTCGATCGCTTCTTGCACGAGTCATAGCGGCAACACACCATTGT
TGCCGTTCGTTGCAGCAACAACCACCATCCGTATAGCAGTGCTGAACCCACGAAACGTTG
GCTGTGCTGAAGGTTTCCTTATTCGGAGTCGCCAGCCAAGGAGGGCGCAAACGAGACTTT
ATGCACCAGGCGCTACGAGCTCGTGTAGGTTGTGTATCCTGTCTTTGA
>NODE_7446_length_2268_cov_4.705239_g5742_i0
ACAGAGTGTCGTCCGGATGTTTTCAGGGCTATTGACGGGTCGGGTCAAATCTCGCGGGTC
AGGTCGGGTCGGGTCGGTTCGGTTCGGTTCGGGTAAGGATGACCCGACCCGACCCGACCC
GCCCCGACCCGCCCCGACCGGACCCGACCCGACCCGCGGGTCATGGCCCGTGAAGGTCCC
TAGATATTTCCCACAGGAAACGGTTTCCCAGCCCTAACATTCGCTTCGCTTACTGGCAGC
ATGCCGTCTTGGTGGGGATGGTGACTTCGGGAGACTTGGCCCCCGCGGCTTTGGCGCAGA
AGCACGTGGCGGTCGGCTTGGTGTCGGCCGCGAACGATGCCTCGTCGTAGCGCCTCTTGA
CTTCGACGGCCTCAGGATCGCCAGCCTTCTCGAGGCACTGGAACAAGCCGAGCAGGCCCC
ACATATTGTCCTTGTACATTTTCAGGTCAGCCCTGAACACGTCCGTGGCCTCCTCGACGT
GGCCCTGCTCCAGGAGAAGAGCCCCCAGGGCATGCCGGGTCGGCACCATCCACCCCCACG
GCTCGTCGTAAACCAGGGACATGTCGATCCGGACCGCCTCGCGCAGGAGCTCGAACGCCG
TCCCGAAGTTCCCCTTGCGGTACTCGATCTCCCCCGATAGCATGGCCTCCCCGAGCTTCA
AGATGCAGGGCCCTTCCTCCGATATTATGGGGTTGTTGTGTAGCATGCGTCCTTGGAGGG
CTGGGTGCTGCATGCTCGCCAGGTATTTAGCCTGCTCCTCCTCCGCCTCGGCCACCATTC
CCATGGAGGCGTAGGCGATACCACGGGCGTAGAAACCAGTAGCGACTCCTGTCGCGTACA
GGTCGTAGTCCTCGTACTGTGGCTCGGCGATGATCTCGTCCCACATCCCGAACCTGATCA
TGACATGCCACTTGGTCATGGAGTAAGGCTCCAGGAAGAGCTTGCCCATGGGGATGTTGC
CGCCGAGCATGTGTTGGACACCGCTGTTCTCGTCTCCCGGCGGCAGCATCGCTTCCGTGA
CGCGGGCCATCCTCATGGCGTCTCCTGCGCGGCCGGTGAAGAGCGCCGCCCATGCAGCCA
TGTGGACGTTGTGAATGCGGTAGGCCTTGTAAAAGTTGCTCTCCACCCCAGTGAACTCGA
CAATAGCATTATCCGTCTCGATAGCCGTCAAGTTGATATCCATCGCTTCCTTGTACTGCC
CAGCCCAGATGTCGATATGCGAAGCCATGTGGGTCAGGTGGCCCGCAGATGGATACAGAG
TCCTCAAGGCGTCGGCCGCCGGCATTGCCGCGGTGGGATCGTGGGAGAGCTCCATCAGAT
GGCAATAGAAGTGGAGGACGCCTGGGTGCTCCATCCCTCCAGGGGCCTCCATGGCCCGCT
CCAAGACGCTCTTGGCGATGAGAGTGCCCTCGATCGCGGGTGTTATGTCGCCGGTCTCGG
GGTCCTTCGTCCACATCGCCCACGGCTTCATGACCATCAGGGCTTCCGCGTACACCGCCG
CGACGTCGAGGTCGCCCGCATGCTTCTTGTACAGCTTGGCCATTGCATCGGAATAATCAG
CGTTCAGCTCCGGTGGGTTGCCGAACATAAATTTTGCAGGGTCTATCGCGGCTTTGCTCT
CGGCAGAGGACCGCGTTGCCATGGCGTGGATCAGGTCCCTCTCCAGCTCCGAGTAGGGGG
AGTCTTCGACGTCGACCTTCGCCACGGCCGCCTGGATGGGGTCGAACCCGCTGCCGAACC
CGGGCTCGAAGTTGTAGTTGCTGCTCAAGCCATAGGCAGTCCCCCAGAGAGCCATCGCGC
ACTGGCCGTCGACCTCGATGCAGCGCCTAAAGCACTCCAGGGCCTCCTCGTGGTTGAAGT
TCAGGATGTGCAGCCAGCCTCGTGCGAACCAGGCGCGGCCTTGCGTGGAAGCAGTGATGC
GCTTCGGAAGATCCAGGCGGCCCTCGCCCATGTCGATGCCCTCATAGTCGTGCTTGTTGT
TGTTCTGCTCGGTAGAACTCGTAGCTGACTCCATCCTGACAGCAGCAGCAGTAGTAGTTG
TACTAGATTTTGTGGAGGTGATTTCTTGCTCACAGGGCCAGTCAGTATCAGGTATAGGAA
TTACTGTGGCTACTCGTATAGATGTCGAACTTCTCGGCTGAAGCACAGGTAGAGGGCTGT
TATCGCCTGAGGTCGGAGCGTGATACTGTGACAGCGGCAATGGGAGAGAGAGAGAGAGAA
AGGTTGATCTCTCGCGCTCTCCTTTCCCACGCCAGCTTTGTTATGCCA
>NODE_7447_length_2267_cov_101.098906_g5743_i0
CAACAACAACAACAACAACACGGCCAGCTGATCAGCTGGTACTCTCAGAACCTTCCCTCA
CACCAAGCTACCATGATCAATCCGATTTCATTGGGATTCGTCGGATCGGCCGTGCGAGTT
CCGCATCTAACGAGACCGTTCGCCAGGGCTGTGCTTAGCTCCATCATCACCAGCAAACCT
TGCGGCCTCTCTATGTCCACTACTGCCGTTCCAGCCGGGGTCTCCGTGGGTATCTGCCAA
GGATTCCCAGGGGCTGTTGGGAACACTCCTTTGGTGCGTCTGGCCAGCCTAAGCGATAAG
ACCGGCTGTGAGATCCTCGCCAAGGCAGAATGGATGAATCCGGGCGGGTCCGTGAAAGAC
CGCGCCGCGCTGTACCTCGTTTCGGATGCCGAGAAGAGAGGCGACCTTAAGCCTGGGGGG
ACGGTGGTGGAGGGAACGGCGGGTAACACGGGTATCGGATTGGCGCACATGTGCCGGGCG
AGAGGCTACAAGTGCATCATCTACATCCCCGAGACTCAGAGCAAGGAAAAGATGGACGCC
TTGAGGGGGCTTGGAGCGGAGGTCCGTCCGGTGCCGGCGGTGCCTTACAAGGATGAGATG
AACTATAACCACCAGGCGAAGCGGTGTGCCGAGGGCATGGAAAACGCGGTGTGGGCGGAC
CAATTCGATAATCCGGCGAACCAGCTCTCGCACTACGAGACAACGGGCCCGGAAATTCTC
GCGCAAACAGGCGGAAATGTCGATGCGTGGGTGGCGGCTGTCGGCACCGGCGGCACGCTC
GCAGGCACGTCACGGTTTCTGAAGGAGAACATAAAAGAGATGAAGTGCTTTGCGGCGGAC
CCGCCGGGTGCTTCGATGTTTTCGTACTACACTAAGGGCGAGATGGAGCGATCTGAAGGG
GGATCGATCACGGAAGGGATCGGGCAAGGGAGGGTCACCGGGAACCTGGCGACCTGCGAG
GGGCTCATCGACGGGGCGTTCCTGATTCCCGACGCGGAAACGATCGCGATGGTCTACAAC
CTGCTGCACTACGAGGGAATCTTTGTGGGCGCGTCTTCGGCTCTGAACATGGTCGGGGCG
GTGAAAGCAGCGGAGGCGTTAGGGAAGGGCAACACCGTGGTGTCGGTGCTGTGCGATGGA
GCGGCACGCTACCAGAGCCGGCTGTTCAGCAAAGCCTGGCTGACGGACAAGGGTCTGCTG
GATCACATCCCTCAAGAGTGCCGTTATCTCGTCACTCTCGACTAAGCGCGTTCGTATATA
TAGTATGTACGCCGGGGACGGCTAGCGTTTGTTTTAGCTTAGTGGGTAGAGCCTAGGGAA
GATGTAACTTTATGGGAGGAGGCCCGGCTTTCTTGGCACAAGTATTTTGTCCGTTCTCGC
CTGCACGCCATTTGAGTTATGGATATGGAACACCTCGTGAAACTTGCTCGCGCCAAGGTG
GTTTATAGGTTTTCTTGCCTGTGTTGTTGTGTGGGGCGGGACGCTGTTTGATGTGTGTGG
CCAGGGGGTAGGCATGCAGACCATCATTTACGTCTTCTTGATATCGATCGATGACACGGA
ATTAGCGCGAGAGAGAGTAGAAGCAGCAGTGCGGGTGTGCGTCAAGGAAATGTCAGGTTG
TTAAGAAGTTGTATGGGAAACCCCAAAACAATACCTGGTAGATATATGAGGTGCGAATAC
GTTGTTCCGTGGAGGCGTGTTTAGTGAGTGCACCGAACGCGTTTTTTTTATAGCCCTATT
TGGTCCTCCGCTCCTTTCAAAGGGGTTCATACGCATAGTAGAAACGCCCTCAAATCTTAC
CAGGGTACACCGTAGCAGAGCGTCGTAGGCGCAAACTCTATCGATAACACTTTTTCTGGG
GATACGACAAGCTTGTGAATGCTGGGTAGCGACCAGACATCACCATTCCGTGCCTGTAGC
AAAACAACAGACAACACCACAGAAGAGCAGGGACCTGAGGGTATCTCCTTCTACATTTAA
CCTGAGGCTACGCGTTGGGGTCCTTGTCTCGGCTCGTCTGCCATAAGCTTGGCACGTTGT
TTTTTTTCTGTCGCTTTGCTCGAGTGAGCGGAAGACTCGGCTCGGCGATTAGGGCAATGC
TGGACCCATGGTGTTTAAGCGAAACAAACCTTGCGGGGGTGATGTGTGACTAGCCGCCGA
TGACATGGACCAAATAAGGCATGACCCGACGGTATCTCAGCGAAAAAAGTGTGAAATGCG
TTGTGCCCATGGAAAGGACCTAGGTGCGCCAAGAATAAAAGTCCAAC
>NODE_7448_length_2267_cov_12.263902_g5744_i0
GTCACGGGAGCGCGCGAGGGGAGGGGGGTAGTATTCGACCACCCGTGCTAATCACCTTTC
ACAGCCAGACGGAGCAGACAAGCACCGACCCCTTCTGTGCGTATAACATTTTTTTTTTTT
TTTAATCCTCCGGCGGACTGGTAAAAATAAAGCTTAAGCTCAACACGATTTCCACCTTCC
AAATATGTGCCGTGGGTCAAATTAGCCCATCGTTCCCGTTTTAACAACAGACCAGGCTGC
TGCTACCTCGGTCGCGTGAGCACGTTGACCCGACCTGACCCCCGAGAGGAGCAGGCGCGG
TAGAGATAGCCACCCGTGGGAGTCATCCTTCCCGGCTAGTGTGGGCTGTATCTGACTGGT
AATACTATAAAGTCCAAGGGCGCCTGTAACACAGGACGGAACGCGTACCTATGCTGCACG
CGCGGAGGGCACAGCACGACTGCTCTGAAAAATGTGACAAGACTCAATCTTTTAGCCCCA
CAAGCTGTGCTTCTTTCGCTGGAGAATGGGGTGGGGGTCGTCCGCCTCGGAACCCTCCGC
TACCGCAGAATAAGCCGCCGACGACGCTGCCAACGTGCCTCGGAATCCTCCGCCGTTTCG
AGACCCCGCGGACGGTGACATCGACCGCGCCCGTGAGCGCTTCCGATGCTTGTGCCGCTT
CTTCTTCTTCTTGCTCCTGGAGCCGACTTCCTCGGTACCGCTGCTGCTGCTGCTACTGCT
GCTGCTGCCGCTGTCGAAGCGGCTGTCGCCACCGCCGCCAGCGCTCTGACGCTGATCCTT
CCCCCTCTCCCGATCCCTCTTGTGGCGGCTGGAACTCCTCCGCTTGCTCTTCGACTTTTT
TTCCTTCTTGCGAGATTTCCTCTTTCCGCTGCCGCCGCCGCCGCCCTCGTCAGCGTCCCC
TCTCCCCTCTCCGCGACCACCTGCTCCTGACGACTTGCGCTCGCGCTTGCGCTTCCGCTC
GTCCTCCTCGAGCAAAGCGCGCATCTTGCGCAGAGCGTCCCCCTCCGCCCCGTCCTGCAG
CAACGCCCTCAGCGCCGACTTCGAAGCCTCGTTGCCCTCGTTCCCGCGCAACAACGCAGC
GCCACCCGCGGAAGCGGCATCGGCCTCCATCCTCTCGCCGTGCTCGGCCCGGTCTAATCT
AGACCCGCTCCGTCCGACCATCCCCACCCCGGCAATGGCGGCGCTCGGTAGCTCCTTTGC
TTCCTGACGCTCCATCCTTCTTCGCGTCTCCTTGAGGTAGCTGGAGGCGTTATCGTTTTG
GGGATCCAAGCTGACCGCGCGAGACAAGTCTTGCATGGCTTTTCGCAAGCGGCCGGTGGT
GGCGAAGGCAGCCCCTCGGGCAACCAACCCGTCGCCGTGGTCTGGGCACATCCCCAGCGC
CTGCGTGTAGATGTCGATAGCCGCCTGGTGTTGGCCTTTCCTCGCAAGCTCCACCCCCTT
CCGAACCCTAGTGTCCGCCCACAGGCGGTTCTGCCGATCCCTAACCGTGTCGTAAAACCA
GCTTCGATCCCCGCTCCCGCTCCCATCGCCACCCCTGGCCCTTTCTCCTTCGCCTCCTTT
TCTCGACTCCACGGGTGCCGCCCCCCCGTCTTTTCCCGCAGGGGCTGCCGTTGCCGCCGC
TGCCGCTGCCGCCGCCGCTGCCGCAGCACCCCCCCAAGGACGATCGTCCGCCCCTACATC
CAGCAGAAAGGACGCGGGGCGAAACACGCCGAAAGCGTCGGCCATGGTCTCGGAGGCGTG
CGGGTTGTGGAAGGACTTGTCCGCCAGGAGGGTTTCGTTGTAAGAAGGCGGACGCGGCGC
CCTTCGCGGCCAGGCTCCCTCGCGGGCCCGCGGGCGTCTCCGCTTCCTTCCGCTTCTCGC
GGAGTCCGACTCGTCGCCGCTGCTGGCATCGCCGCCGCCGCCGTTGCCGAGGCGGCTAAC
CCGGCTACTTCGGGCCGCCGCCACCGGTCCCCCTCTCGGCTCTTCTTTCCCGGAAGGTCC
CTCCTCGTCGCTGCTGGAGGCATCGCTGCAGCTATCCTCTCGAGCTGCGTCCGCCCTTGC
CGTCGCTTGCTCCACGAAGTCTTCGATTGCGGGCATCCACGAGAAGGCCCAGGTGTCGGA
GTGCTCGTCCACGGCGGCCCCGGCGTCCTCCTCCCCACCCCCTGGGGAATCGACGGTGGC
CTGATAGCCTAGCTTCTCCTCCCGGTCCTGTGCCAGTCGCTTGAGTCGCATCATCTGCTC
ATCGAGAAGCATCGGTCTCATGGTAGCGAGTACCTTTGCTTGTCGAC
>NODE_7449_length_2267_cov_4.886964_g5745_i0
GTTCGACATAAGGCCTACAGCACACAGTAACCAGTACCTGGTGGTTGCAGTTATTGTTTT
GCCCCTCTCCATTGGCAAGCCAGAAGAAGACGTTCATCGGCGCAGCTATAATTTGTGGTT
TACGCTTCTGATCGCCAGAGCAAAGCAGGACAGCCCGACGAAATTTGTTTCTGGGCACCG
CCTTTGCTGAGCTTTCTGAAGGATTGGGCCGTCGACCAAATCTCCGGGGAAGATGCGACG
TTGCTCGCATGCGTACTGCACTAGGAAACCTAACTATAATGTCAAGAGCAACAAAGCGGC
GTACTGCAAACAGCATGCTACCGACGGCATGGTAAATGTTAACAGCAAGTATTGCGTGTA
TTCTTCATGCGCAAAGCGATCGAACTTCAATATCGAGGGCAGCAAGACTCCGGCCTACTG
CAGACAACATGCCTCAGATGGTATGGTAAATGTCAACTGCAGGCGCTGTTCACACGAGTC
GTGCACGAAGCAACCGCTATTTAATGTCGAGGGCAGTAAAGCAGCGGCATACTGCAGCCA
ACATGCTGCCGACGGCATGGTGGATATTTTGAGCAGGCGTTGCTCACGTGAGTCTTGCAC
GAAGATACCGAGCTTCAATGTCGTAGGCAGTATAGCGGCGGTATACTGCAGACAACATGC
TACCGGCGACATGGTGAATGTTTTGAGCAGGCGTTGCTCGCATGGGTTTTGCACGAAGCA
ACCGAGCTTCAACGTGGAGGGCAGTAAAGCGGCGGTATACTGCAGGCAACATGCTGCCGA
CGGCATGGTGAATATCATCAGCAAGCGTTGCTCCCATGATGTTTGCACCAAGAGACCGAG
TTACAATGTCGAGGGCAGTACAACGGCGGCGTACTGCAAGCAACATGCGCTGGGCGGCAT
GGTACACATCAAAACCAAGCGTTGCTCGCACAACTCTTGCCTTAAGTTCCCGGGATGGGG
TCTGCTGACAGAAACTGCGCCCACTGCATGCCTCCTCCATAAATGCGACATATCAGGCGG
CCCCGTCATTAATTTCAGGGCAAGGTGCAAGGTCGCTAGTTGCGGGAAGTTGTCGCGTTG
GGGACTCGATGGGAAGCAACCTACTCACTGCCGCGACCACGGCCCCCTTAAAGGCGGGCT
CGTCTGCACTGTCGGATCCCTTCAGGGCAAGGTTGGTACTCGTCGCCTTTCCGAGGGTTC
TCCAAAGGGTGCTGGAAAAGAACGCATATTTCGCGTGAAAATCGAAAGTTCATTGTGAAG
CTGCTAGACTAGCTATTGAGAACATATCGATGGTGGATACAGCTTTTTCCTGTGTGCAGG
CGTTTTATTACGGGCCAGCAAAGGGCATCTAGAGTAGGACTTACGTATGTGGTTCTGGTG
TGTTTGCTTTAGTATTTCGTAGGTTACACATCTCGGTCTTTGGAGCCTCACCGCCATTGT
TCTTAGTGCAGTATTCAAAGAGACTGGTGGCATGAGACCTCGAGTTGAGATTCACCAGGT
GCTCACACGCGTGCAGGGTATTGTTCACAAAAAAACGCATACGACCGATGCTACAAATAA
AGTAGCACGTCGAGCTCTTGATTCGCCTGAATCGAGCGATGTCGTCGGCAGTAAAGCCCT
TACTTCCCGCTTGAATATTATTCGACATGCTCGTGCAGCGACAAGGAACTGGGTCGAACG
CTATGCTCTTACTGCTCGCCATATGACGTTACAATGGACCACCAAAAACAAAGTTCGAGA
AGGTGATCTTGATATGGTAGCACCTGGAGCTTAGTTTCAATAGGGATGCCAAGAAACGAG
TCGTGACGGGTTGGTAGTAAAGTGTCGTATTGACGTTGTTCACAGAAAGTTGTGACGCCA
CCCATCCACTTGTCTGCTGTAACTGTGGAGATTGGAGATTAACGCTCTCATGCTTCCCGT
TCTCGCTGACATACACCAAGTACGCATGTCGCGGCATGTGTTGTACCAGGAATTCGTTAG
TGCGATTTTGCTCTAGTATATTTTAGTACACGGCACAACTCTCCGTAATCTTGGATGTAT
CTTCTGATGGACTGGACTGGTACGATAAAAATAAGGCATTGGGCGCGGACCGTATTGTGT
GTCAGGCGTAGCGGTGTTTCAAGGGTAAAGGTTCGGAGAGCGTCGATCATACGAATTGCC
AGTCTTCCTTCGTGAGGCCTCATTTTATTCATACGATGGTTTGTTTTTATGTTACCGGTT
TCTTCTGTATTACTCATCAAATATCTTCGTGCAAAGCATTGTTCACC
>NODE_7450_length_2266_cov_7224.931145_g1921_i2
TGGCGCTCCAGCTTTCAGATGCTGTCATGAAGTGGACTCAGCCAGGCGGTCACGTGATGA
GCGTGACTTTTTGAGGGGGAGGGGTGGGGTGGCGCTCCAGCTTTCAGTTGTCATGAAGTT
AACCCAGCCAAGAGGGAAAACGGGTGAGCGCGCGAGCCACGTGCTGAAAGAAATGAGTCA
ACAATTTCATCGTCAAGATTGCCCTTGACAAAAAACAATTTCTCCCCGTTGATCGACGTG
ACGCTTTACCATGATGACAAAAAAGAAAAAAAGTGGGAGAGTGTGCCCTTTTTTTCATCA
ATTTAACTTTTGTATTTTTGTGCTGCTGTGTTCGCTTGCCCTCTTTCGACCGCGACCAAG
TGTAAAAAAAACAAGCGCGTAAGTCCCCACCGGCATGGCAGGATAATATAATGGAACCGG
GGTTGGGGCCTTTGCCTTGTCAACAATGTGCATGATCGGTTTCTCAAGCAAACTGTCCAG
ATCGACAAAAAAAAAAAAAAAAAACTGGATTTTGGGTGTTTACTACCCCCCTCTCACCGA
AAGTTACAAAGGCATGCCAATAATTAAGAAGGCAACACGAGAAAAAAAAAAACGGGTACG
TATGCATGCATGCTCGCACGAACTGCACAGACAGACAGACACGCACCCGCAGCACAAGAG
CTATATCAGAATGCGTGGCTTTTACGCAGCGACGAGACGGAATCACCTGCATCAGGGAAA
AAAAAAAAAAAACTAAAACGAGCCGTAAAGTAAAGCGCACTCAACGCGCCCCCTCTCTTT
CATCTTTTCTTTCTCCTGCCCTTCACAAACCACGGTAACGCAAAACTTCGAGGACTCCAG
GACACCCAAACACCCCCCCCCCCCAAACCCTCCCCCCGCACGAGGGCAACCAACGCCAAT
ACGAGGACTGCGCGCGCGCTCCCCACACACCCACCCCACCATCGCTGGCTCGCTATCGCG
CGCTCCAAGCATCACCCAGGGAGTCGGTTCTAGCTACCGGCGATCGGAGCGAACGCCGGA
GTGATACCGGGTGCTGGGGGGGGCAGCAACTTACCCCCCACCTGAAACAGCAGTTCAGTG
TGATCGATACAAGTCCCGTTTCGTCAAACAATACGCCAAAAGCAATAAAGCGCAAAATAT
GACGCCGGTACTCGTATTTTTAATAGGTACAGGTGGTGGTGCGGTTGTTATAAGTTAAGG
GGAGCGGGGGGGGTGTAAAAACATCAGGCCGACGCCTTTTGTAGCTCGGGGCGCGCATGC
GCAGTGCAGTGCATCGCAGGCAATGCACGCCAGCCACTGCGAGCGTGCGAAGCACCAAGC
AAGCACAGGCGCAGCAGCAAGCAAGCAAGACAGGAAAGGACCAAGACAAGACAAGAAGCA
CAAAGTCAAGTCACGTACACATAATCCTGTCGATTTTATTCCCCTTTTGCTGTCGTAGTA
TGATTCAGGCCCCTATACTATTAATAGCTGTTTTTTTTTTGTTGCCCACACATCGCCCGA
CGTGAAAAAAGGGGCGCGTGCACCAGAGATCCAACCCCAAAACCCGTCGTCCTCTTCCTC
TGCCCGTTGTTGCCCAAAAGGCTCGCGCCTTCTCCTCTAGTGCCTAATAAAGCCGCGGAA
GTCCCGGTGCGGCTTTCCCCCCCCCACCCCAAAAAAAAAAAAACGGTCAACGATAAAAAT
GCTCTACTGGATGCGAGCGTAGAAGATACCCTTGACGAGGATGTCCTTGGGCACCTTGGA
GCCCATGTCGGTGTCGCCCTTTTGCTTCGACACAAACACACCTCCGATCTCCCCGGCCTC
CTTGTCCACCTGGTTAACCTCGAACTCGATGTTTCCGTCGGTCACATCGAACACCTGGTT
GTTCTCCTTGAACATCTCCTTGTCTCCCTCCACACCCGACTGGAGTCCGGGCAGCGCCAC
GGCCATGTCGTAACCCGTCGACCCACCGCGGCCCTTGGGGTCAAGGAAGAGACCCGTGCG
GTAGGATGGCGTGCGGAAGCCGCCGCCCATCTGGAACCCGGGCTTCACCTGGTTGCCTCC
CGAGGAAGCCTTGGCGACGAGGTCCTTGACCGTGAAAAGGAACGGGATACGCTCGTAGTT
CGACTGGATCGTAGTCGCGGCGTAGTCGATGCCGTCCTTCTCCGTGAAGGTGAGCTTGCC
GTCCTTGTTCCCGAAGTCTCCCTCGATGCCGTAGAGGGTGTACGTCTCACGCGTCATGAG
CTTCGTGTCAATCATCTGCGGCACCATGTTGCCCCCCCGTGCCACC
>NODE_7451_length_2266_cov_372.962152_g2506_i2
GGAGGTGCATCCGTCCCGTCTGACTCGTCGTCCTTGGACTCAGCCGTGATGTCCTGTACA
GACAAACGAACGGCGAAAGAGTCAAGCGTCAGCGTATTGGTTAGCCAGGCGCAGGACAGG
ACAGTAGACGACTACTCGTAAACGCATGGTGCGCACTGCGATCGCAGTCCATACCACCTA
GGGCTCACGTGGGCCACTTCTATCAAAGACATATACAAAACTGTGCAGGAGGAAGCATTG
CACCGCCAACCTTGGATGCCTGTGAATATCGCTGTTGAAGCATGTCATGCCGACATATGA
ATACGAGCAAGACGCATTGCTTTGAGTACCCGAAGTCTAACGTTTAATGTGAATGTGTTA
CCTACTGAGCTATAAGGGGTAACAGGTCGATCAAATACCCAGTCCAGGGTAAAATCCTTT
CAACAGCCTCCCCCCCCTCTGAACGGCGGGATCTTTGGGGCGTAACTGTACCGTATACGG
TCGTACGTTGATCTACCTGCTTCGTTTAAATACCTGGGAAACAAGGGAGATACCAGGTAT
GTTTTTAAGGACGCACGCGCAAGCGTTTCTATAAAAGAAACGTTTGAAGTGAGATTCGAG
CCCGTGTCCTGCCAACGACGCCAAATGTAACGGTGCTACCTGCTGAGCTATAGGGGTAAA
ATATCGATCAATTCACCCACCCCAGGGTCATCCTTGTAACACTTAAAACCATCTCAGGAC
ACCACACAGCAGCGCCAAGACTGTCGCAGTCACTAAAACCTTGTACTTCCCGAAAGTGAT
CAGTCACCTTAGCCACATCTGCCTCAGTTTTTGACGCCACCTTTTTAGATTTCAGTTTGT
CGGTGCCCCCGCCGGTCGCGTCGGACTCTGAGGAGTCCTCGTCGTCCTCCTCGTCCCCAT
CCTCTTCGTCTTCCCCCTCAGCGACCATGCCTTCCTCGTCGTCGTCTTCATCATCTTCAT
CTTCATCGTCATCATCTTCGTCCTCGTCCTCCTCCACCACTGCCTTCTTAGAAATGCCGC
GGTCCTCGTTTACGACTTCCCACCCGTGCTCCAATCCGCGCTTCTTGTTGTCCTCATCTT
CGTAGAACTCCTCCTCCGTCATCGTTGTCGTACGGGACCAGTACTGGGCGTTCCATTCCC
TCTCCAGGAATTCCTTGCCTTCTTTCTCGGCCTTCTTCACGAGATCCTGCTCTCGGATTT
TGGCGTTCTCCGCCCGCATAGCTGCGTACTCCACTTCACGCGACTCCTGGAACAACCTCT
CTCGCTCCTCCAGCTCCTCCTCCGACGGTGGGGGCTTGTTCCTCTCCGCCTCTTCAGCTT
CCTTGATGGCCTGGTAGTCACGGAACCCGCCGTTGATGAGGATGCTCATCTCATCTCGCC
GGTCGGTTCCGTTTTGACGCAACTCCTTCAAGTACTCGAGTGCCATCTCGTCACCCTTGC
CAAACGCGAAAGCAGTCTTGGTAGTGTTCTCCATCACGAAGGCTTCCGCACTGAGGCGGA
CGATGTCGTCGCGAACCACTTGCTCCACGGGAAGTGCGTCGGTAACATTGCCCACCATCA
CCGAGCCCCCTTCCTTGCCTTCCACGATCTCGCCTATGCGGATGAACGTGTACTCCAAGC
CAGATTCCTTCAAAGCATCCTCCACTCCAGCGCTTGCGGCGTCCGCCGCCGAGACGGTCG
AGGAGATAACCATGCTTTTTACACCCGCCTTCTTCGCGAAGTCCACCGAATCCTTGATCT
TGTCAGCCTCGCAGTCGAAACACAACCACGCCGACACACCCTGGAGCTTCTCATCCATGG
TTGCTGCGTCGTACTTGTCTCCCTCGACAAACTCCAACACATCTAATAGCCCGCTGTAAC
GAGACTTGCGGCTCACCAGGCGCTTCTTCGCGAAGACCATGTTGTCGGAAAACGCGACGA
TCTTCTCCCATTTGCCTTGGGCCTGCAAAATATCAAATACAAACTGATCGGTACGCTCCT
TGGAGTTTAAAAAGCCCGACACCAGCACTTTCCCCCCGTCGGCGACCATGGTCTCCGCCG
ATCTGCGCTGCATCGCCGATGACCAAGTTCGTCCATTGTTCAGCCCCGTGCCGTGCGAAA
CGGCTCTCCCGGTAAACGAGTTCACGCCAGGCGCGGGAAGAAAACCTTCCACATTTACCA
CGAGCGCCAAGCCCAGAGCAACTCCGCGCCGCATTGTGTCGTCTCGCAGGCCTTCTCTTC
AGTGTCCTGGCGACGATTGCGTCGCTAAAAGTGGATTGGGAGCAGC
>NODE_7452_length_2266_cov_14.784770_g5746_i0
CCCTGCTTCGCCAGCGCCTCCAGCTCCTTAGGAACGCCCTGCTTGGCAGACTCTAGATGG
TAGGCGAGGTCTCCCGCGAAGGAGGCCTGCTTGGGAGTTATCAACGTGTAGGCGGTGCCT
GGGTGCACTCCGTCCTTCCCCATTCGCCCGGTCCTGCCGACGCGATGTATGTGTGTCTCG
ATGTTCTTCGCGACGTCGTAGTTGACGACAGTGTTGACCTTCTTGATGTCCAGGCCCCTG
GATGCGACATCGGTGCCGACGAGGACGGGCATGACGCCCTGCTTGAAAGCCCGCAGCGTC
TTCTCCCTGTCAGTCTGGTCCTTGTCCCCATGAATGGCCCCGGCCTGCAGCGACGTGTGC
TGGTTCAACGACTTGCACAGGTCCTCGCACCCTTGCTTGCTAGAAACGAACACCAGGACC
TTCCCTTTGGCGACGAAGGAGGGGATGTTGTCGGTAAACCACTTCCACTTCACAGCGTTG
CTTGCCAGCACGTGCACCACCTGGTGGATGTCCTCGTTGGCCGTAAGGTTGAAGCCGCCA
ATGTGAACGTGAACGGGGTCGTCCAAGATATCGCCGGCAAGTTGCTGGATTCTTCTCTTG
AAGGTGGCGCTGAACATGAGCGTCTGTCGGTCGGGTCTGGTCTGCCCAACGATGGAGCGC
ATCTGGTACTCGAACCCCATGTCAAACATACGGTCTGCCTCGTCCAAAATCATCATGGTG
CACCTCTGCATGGTGGTGGCCTTGAGCTTGATCATCTCGATCATCCGCCCCGGGGTGGCC
ACGACGATCTCCGGTCCGTCCTTGAGGGCCTTTTGCATCTCCCACTTGCCCGCCCCCCCG
TACACAGCGCACACCTTGCATCCGTACCTCCTGGCGAACTTGTTGGCCTCCGAGTAGATC
TGCCCCGCCAGCTCCCTGGTGGGCGCGAGTATGACGACTATCGGGCCCTCCTTCCCCTTG
ACGATCTCTCTCTGGTCCATCAGGTGGACCAGGGCCGGCCAGACGAAGGCCAGGGTTTTG
CCCGACCCCGTCTGCGCCACTCCGATCATGTCCCGCCCCGACATGACAACCGGAAGGGCC
TGCGCCTGAATGGGGGTCGGTGCTTCGAAGCCTTGCCGCACCACCTCCGACAGCAGCAGG
TCATCGAACCCGGCGTGCTTGAAAGACCGCACCGGGGCGGGAACGCCTTGATCGTTTCTC
TGTCTTCCGGCCTCCACCGAGACCTGCAGCTCGTTCCGGAGTTGCTTGACCTCCCAGGCG
TTAAGCGCGTCGATGTCGGGATGCACCTCGTAGAACGTTTTCCGGAAGGGTTCGTACTGT
ATCTGGGAGTGATCCACCGGCGGGAGCGCTTCTATCTTCTTTTTCTCCTCGGGGATGCGG
CCCACGGGGAAACCATCCTTGTCTACAGGTCCGACCGGGCCACCGTCGCTGTCCTCCTGA
TCGCTTTCCCCCGACTGCGCCTCCCCCTCCTCCTTGAGGCGACCGTCCCCTTGCTCCGCC
TCGTCCAGGAACTCCGGCTTCGGCGCCGCCTTCCCAATGTTGGCAGATTCGACCTTGACC
GTCTGCTGCACGCCAGCCATGAAAGCATCGAGGGGGTCCACTTCCTCCTCCGCCGCTCCC
GCCCCTGGGGCAGCTCTCCCCGCCGCCGAGTTGTCGTCATCGTCAGAGTCATCGAAGTAT
CCCTTCATCTTCGCCGACCGGTCGCGAGCGCCCGCGATGTAGCTGCCCTGCTCGGTGCCT
TGTTGTGTTCCAGCTGCTCCTGCCCCAGCACCACCAGCACCGGAAGCGGCAGCAGCAGTA
GCAGCAGCAGCAGCAACAGCAAATCTCGACTTTTTCTTCGCAGGGACAGCAGCAGCAGCA
GTCCCTGCTGCTGCTGCTGATGCCGACTGTCCCGGTAACGGCGCAGGAGAGGAGGAAGAC
GACCCCGATGACGATGCTCCGGGGGTGTATGCCTCCTGGGATCCAGCCTTGCGGAAGCTC
ATGGCGAACCGATTGTTCCCCCTCTTCATGGCGCTGCTGCTTGCTGCTGGTGTTGGTTGC
TTGCAGCTACTTTCACTTCAAGTTGTTGGTTTGCAATGATGAGGAGGTTTTTCGTGTGCT
GAGCTTTTAGGACCCGTGCCGTCGCTCGCGGTTCTCGTCTCGTCGCAGTCGAAGGCCCCG
GCTTTCTGTCAGGTTCCCTCCAGCGTTGTCTTCGCAAAGCCTGTCGCTTGTGCGGGAGCG
GTGTGTAATCAGCAACAACTGCCAACAGCTGCTGTGTCTGCGCTCT
>NODE_7453_length_2266_cov_10.049248_g5747_i0
GGTATGAAAACTGCGGAATTTAACAAAACAAAAAGACGAAAACAAAACGACCCAACGTAT
TTTAACAGTGAACTTTGGGGTGTGCGTACGTACGTATGTATCATACAGTGGGGTGTGTAA
GAAATATTGGTTGGCTTTTTTTTTTGCCGTTTTTTAACGTACTTTGTTTTTGTTGCCTTT
CGTCAGAGGTGTTAGCCGTTAAAATAAGTTTTTTTTTTTTTTTTTTGGTTTTCTGATGTT
CTTTGCTGACCGTTCAGTTCGTTCGTCAATTGCTTCTTGCATTTTGTGTTTTCGTCATTT
TGTTTTTTCGGTCCGTCTCTCTTTCTCGCGTCTTACAGAAAACCGCCATGATGGTACTCG
TACATACTGGTACGATTTCCCCTGTGTTATTTTTGTAGTAGCTTGATGCGCGGTTTTTAC
TTTTTTTGAGGGCGTGGTACGGTTCTTGTTTTGATCCATGCCACATGAATAGGGGCCACC
ACCTAATTCTGCCTTGAGGTGCTTGGAGCGAAAGACGATAGGTGCTACATACCACGAACA
CGTGCAGTTGCCCTGTTTCTCCAAGATGTTTAGGCTGCCTCGTGCGTTGAGATGAAGCCT
ACGATATAAGAATGGGGGTAAGCAAGTATAACTAACCCCCACGCCTACAGACGACGAGTG
AGCGGCTCCGAGCCGCAAAAAAAAACAAAAACCACAAAAAAAACGCAAAATGTTTTTTTA
CCACCCGGAAGCAGAGAGAAGAGGACGTACGTACGTCAGAAGGGGTGTGATAACCGTGTA
CACGTCACAAAACAGATATTATTGCGGGCGTATCTATGAATACTACGCATGCACGTATAT
ACATATACATCGGGATCGCACACCCAGCGCGCAGAAAATGATGGAAAGTCTCGGGGAGGT
TTTTTAGGACACTACTAGCGGTACGGCCGCGGCTCCGCCCGTGGCGCATTTTTTTTTTGC
CATACCTGGTATGGATTTGTGAGAGGGAAGTCACGAGGTTTTGATTGACAGAGTACTACG
TAGCGGTACGATCACGGCTCCGCCCGTGGCACTAGATTTTATGCCACACCTGTTGGTGGA
TTTGTGAGGGAAGTCTCAAGATAATCATGACATCACCTGGTAAGACTTTGTGAGGGAGGT
TCCTGGCACCGAGTATTGAAAGAGCGAGAGGGTCTGAGTGCCTGGGAAAGACGTTTTTTC
TCGTTGGCTTTCACGTCCACCTTGCTTTTTTGTTTTCGTTTTATTGTTCGTTTTTGTTTT
TGTGTATCACACCAGGTAACCTTTTTTGCGAATGGTGCTTTTTGGTTTTTGCGTTTGACA
GTCGTTATGGTGTCTTTTTTTATCATCAGTGTTTTTGTGGTTTATCTGCTTGCTTTTTTT
TGCGTGTTTTGTGCTTGCTTGCGTACTTTGCTTGTTTGTGTGTTTTGTCGTTTTTTTTTT
TTTTTGCGTTTTGCTTTTTGTGTTCGGGCTACATATACCACTTTCTGCTTGACATTAACC
TAATTAATCATGGCATAGAACATGCCTTCTCTACTTCGTCTTCTTTTCTTCTCTCGCCCT
TCTTTCTATCTTTGGCCACCCCCCCTGGAAGCTGTTCACGCTTTGCTTGTTTTGGGGCTT
GCCAGAATAAGGATCTTAATTATTTATAGTACTACGTAGTACCTGGTATTTGTACCTTTC
TGTTATTTTTCCCACCTCGATTATATTTGGCTCCTTGCTTTTGGTTTGGATTTTGATCGA
AAGTGGGATTTCGATCGTAAGTCCACCATTAACTGGTTTGCTCTACATATACCCACGTCA
CGCATCCCGGTTGTTTGTGATTCATCACCATCCATCCATGTTGTGTTTTTGGCTGGGATT
TTGATCAGATTGTGGGCTTTTTACAATTTCTTCCGTTTTGTTTTTGGTATTATTAATAGT
CTGAACCGATTATCGTCGTTTGGTTTGGATTTTGATCTAAAAAAGAGGGCCCCCTTCGGT
TGGCATTTTCGTCAAATTCTGGCCCTTTTTGTTTGACATTTGTTTATCGAATTCTGGCCT
ACTGGAGGGTGGGATTGGTAATTTGGTCGATAATTCTGGCCTTACGAGTATCCCTTTTTT
TGTTTTGCTTCATACCGGGTACCAGGTATGTATGTATACATACAATCTATTTCTTGGCTG
GTTTCGTGTTTTGTTATTATAATAATGCATCCATGTTTTGTGGGATTGATAGAGTTTCCG
AGGCGTTGTGACCAGAAGAAAGGGCGTTCATGGGACGGGAACAGGG
>NODE_7454_length_2266_cov_7.300958_g5748_i0
GGCACGTTTGGGAGGCACCCTCTCGCGAATCGAGGAGTAGAAAGGTTAGAAAGGGGCGGT
TGGTGATACCATACAGAGTAGGTACTACTGAAATCAAAGGTTGAAGAACACACCCAAACA
CTTCGTCAAGTATGCATGTTACACGGCTCTCCAAGACGCCGCATCTGCGAAGCAAGGTTG
GCGGCGTGTACAACAGGCCTCAGAAATAAAGACCTGCATCAAACTGAGGGCACCTGCTAC
TTAGGGTTAGGAGTAGCACCTGCTGCAGGCACCTTTTACTGTTTATGTCGCGAAAACATG
TGTAACGGGGCAATCTAGCCGATTTTGGCGCGGAATGCGCTGCAACATTGCTGTAGACTG
TATTCGGCAAATTTCGGGTACCACTCTGTCTGCAGTCTCGAGCGCGGATCCTTGTCCATG
CACATAGATGGCTTAGTTCAAGAAAGCCAGAAGAAACGAGGTTCGCGATACAACAAGCCG
GTAACACCGTAGGTACGACGTGAAACGTTCCACTAAGAATTCACAAGTTCGATTGGCGGT
GAAGTAATTGAGTTTTATATATTCCGTGACATGGGAGCGGGCAGAATATATGTTAACAAG
TTTCTCGGGGGTAAAGTAATGGAGTTTTATATATTTCGTGACATGGGAGCGAGCACATTA
TATGCGTATACGTTCCATTGACGGTGGAGTAATATAGTTTTACGTATTTCGTGACATGGG
AGCAGGCAGATTATATGTTTATACGTTCGATTGGCTGTGAAGTAATATATTTTTACGTAT
TTCGTGACATGGGAGGGAGCAGGCAGATTATATGTCATCAAGTTATTCGTGGACTGAGGT
GAATACCCGCAGTGGTAATTTGCATTTTCTGGTAGTCTGGGCGTGTATTTCTGCTGTCGT
GATCCAAGGACACGTGCTACAAAGGCAGAGCCAATGCGTGCACTTCCAGATCAGAGCTGT
TTTGACTTGCTGGGCCCCTCGACTGGGTAACTGCCCGAACCGAACGGAACTATGTGCCAA
TCATGTGGCTATAAAACACATTTGAGGTGGTATATAGGAGTGCTTACACTACGTCGACGA
ATGGTTTACCCTAAAATTGGTGCTGCGCTGTTGCTGTTGCTGTGTCTACGAGCATTGCTG
CTGTCGCACCCCACTGCGACTGCAGTAAGTATACAAATGGTGCTTGCTAGGGGGTACCGC
TTACTGCGTGACGATTGCGACAAGCTTTTCCCTGTGCGACAAGGTTAGATGCGTCGCCCA
TTCCTCGAGGGAGGGGCTCGGAGTACATATTTACGCATATGTATGCACATTTACGTGCTT
TTATTTATTGGCGCTATGTCTTCGTCGGTGGAAAGTAACTGCTTCCTTGAAATTGTTCTA
TTTATATTAACGATATATTATGTAAGGTTTGGCGCTGATTCGTAGGTTATTGCGGATGTG
TCTGACGGGGGTTGGGAGTCGCAGGGATACGGTAATGAATTCCGCAGTAAAAGTTTGACT
TGTTTATGTTGCAAAAACAAAAGCGGGATGGTTAACTGTGGTGACAGGGAAGTATTTGCT
GTGCAATCACAGTGGGGGGGTTTGGTGTTTCACGACAGGCCCCTGTAGATATTGCTGCGC
TGCTTGAGGGCTATCGTGCGAATTTGTCCATGTATTTGCAATATTATCGTGGTACTATGT
TTCGATTGGCCATGCTTATAGACGCGCGTGACAAACCCGGTGATGCAATCACTTACTACT
ACAGTTGGCTTTGGTGTGGGAATATTGATTAGGTTGGTGTCTGATTTATGCGGGAGAATA
ACAACTAAGTTTAGGGCTTCATGAAGACACAACAATTTGCTGTTGTTAAGACTAGTCACT
GTGTCACTGTCGAACAATTCAACAGCGATGGAGACGTCGGGTGTGCAAGGGTGCAAGGGT
GGTTTTGTCCGTAGACGAAGTAACGGCCCCCGCAGACATAGTAACGGACAAAGCAGGGTT
TATTGGTAGAGAGAATGTGGCATGTTGGTATCGGGAACTGGGATAGCGCAAGTTAGGTTT
GGGGATGAAAGGTCTCGCACGCAGTCGTTCAAGCAAGGCATCGAGCTGAGGTCAGCATCC
CCACGCCGGGCACGAGCAAGCACGAGGTCCTGTGACGAGCACGCGTGGACATGAGGTAGT
TGCTGGTTTGTCCATCCACGCCAGGAATTTGTGCCTTCTTTTCTGCCGCCCCACCCCCCA
TTTTTTCTTTTGGATTGGGGGGGGGGGGGTGGCTCGAGTATCTGGG
>NODE_7455_length_2266_cov_6.966712_g5658_i1
CCCATGCTACGATAGAGGTGCACCATGATTTTTCTGAGCTCCTCACTCAAGGAGCGTCAT
ACCTCACCGAAAAAATGATCTTAGGAGGAAAATAGAAGTGCTGCCGGATGAGAAATCTCA
TGACCGAAGTATATTCCGAAACATATTCCGCCACAAAAACGAAAGTCCGACGAATTTGGG
TTAAGGAGCCCGATCGTTCGGAAAACGATTCAGCTAAAAAGTGCTACCTCTACCGTAGCA
CGCGTCATATGGACGATCCGATGGCCTAGGTAAACGTAGCGAATAATATTGCACAGCACA
AAAGGGACTCCGGGTAATTTCGCAGGCAAGAAACTCCGTCATACAGCAAGTACTTCCTTC
AAAAGGTGCTACCCCTATTGCAGTACGCCTCCACTGTCCCATGAGCTAGGGTACAAATGT
AACGAAACCTATTCTTGTAAATATACATCAATGCCAAACATATTGGGTACCTCCTCAGTT
AGCTGTGTGCTTCTCTCCCTAGGTGTGAATGGACTATTTAGGCTCATGACTCGAACCCCC
CTATTGTAGGCTTAACCGAATGGACGATCCGATCTGGCCTAGCTAACCCTAGCCATTAAT
ATCGCGCAGCACAAATGGGACTCCGAGTAGAGCCTCTTGGGTAAGGAACTCCGCCAGACT
ATAAAACAATTCGGCATACACGTTGTGCCCTCATGGCATGTACGCCTCCACAGTTCCATG
AGCTAGGGTACAGATATAACCAAACCTATTCTTGTAAATATGCACCAATGCCAAACGTAT
TCGGTAACCTTCTGAGTTTATGTTTTCCTCTCCGTCAGTGTCGGCTATTTAGGCTCATAA
CTCGAACCCCCTATTGTAGGGGTAACCTGATGGGCAATCACATGGCCTACTGTAGAAATG
ATCATAATGTGCAGCACAAAGAGGACACTGGGAATATAGTAGGGACCCCCCCGTGTGTCC
GACAAGATTCGGTCAAAGCGCGCCATCCCTATCCCAGCACGCCCCCACAGCCCCACTAGT
TGGGGGCACATACCTAACGAAATCTAGTGTCATTGCCATGCCGGTGCATACTACGGAACC
AAAATGCCAAACAAGCCTAAGACTGCACGGCGCAATGGAGTTGTCACTCGACCCAGTGGG
TCTGGCCAGTCTAAAACTAAAGTCACCTAAATATGACCCCACCCACCCCCCTTCCATACG
TAGCACTAGTCCCACCCCTGTTGCAAACATGCATCGATCTCAAATGTTCGGTGCACTTTC
TCAAATTGGAGACCATATTTCCCATCAGTGGGAACTATTCGGGCCCAAAAGCTCAATCCC
CACCCGGTCTTGATCGACAGCTTCGTTTGGGCATTCTTGTTCGGGTGTCATGTTTTTGTG
GGTGATCGCCCCCCACGCAAGGATCGCCACGACAGCCATGGAGGAGGCCGCGAAAAGAAA
AACGAACCGGTGACCTATCCAGTTGGGAGGGGACGGAGACACGGACCACGCGTACGTGGT
CGCAAAGCCGATTGGCCCGCTGAAACGGCCGAGGTTCTCTGCCATGTTGAACAGCCCGGC
AAGCTTTCCGCGCATAGCCGCGCGAACCAGAGTGGTCGAAGAAGTCGCCAATGCTAGGTT
CACCATGGCCATGGAGCAATACACGAGAGATGTACTCGCGACCGAGACGAAGAACAAACT
ACCGTCATTCCAGCTGATGCTCCTGGAGTAGGGGACGGCGATGAAGGCAGGTATGGCCAG
AAGACAACCAATCCGCTGCCAAACCGTGAGTCCGAGCACCTTGATGACGCGAGGGACTAT
AAAGAGCTGTAGCACTGCTACGATCACGCCAGCCGCAAGGAAAACCTTGCCTATCTCGAC
GCTGTCCCAGCCCAATCCTCCCACATCAGGGGTACTGAGCGCCCAAAGAGGGTAAGCCTC
CTCAAACCCGATCAGTAGCGCCTGTACCACGCACACGAGAAAGAGGACCATTTTCACGTG
AGGCACTGCCAGTAATCCACCGGGTGCCCCCGCGCCGAGGTCTTCCTTGTCGACCCTGGC
GTAAACTTCCACGTCGCGGCGTCCGTTGATTGTGTCCGTGTCTTTGCTGCCAACGGGGCA
ATCCTCGAGCGTATGCAGGCCAGACGAACCTGTTGATTGTTGAGTTGGCTCCGCCACCTC
AATGACATTACACCTGATTGGACCATTTCCAGCAGCACGCTGCTCATCGAAATGTTTCGT
CTCGGGAACGAACAGCACAACGATCGGCAGCAGCAGAAGGGCCACC
>NODE_7456_length_2265_cov_173.215328_g5749_i0
CCCCTCCTCACTCAACCAACCACCAGCTCGTACACGCAGAACCTACGTGAGACTGTAGAC
CACCGTCGCTTGTACCTCTTTCAGACCCTAGTGTTCTCTTCGATACATCAACGTGGCCGT
CAGTATGAGGCTTGTTCTTCTGGTCTCTTGCCTTGCGGCTACTTTTTGCGGCTCAGCGGG
CTTCGTTGTGCCGCATGTTGCACCCACGTCAAGGGCAATCAGCAGCTGGCAGCAGGCAGC
GACGGCGGTGCCTTCAGCTTCACACTTGTGCACAGGCCGGTCGCCGGTGACCAGCGCCCG
CACTATGGCATCGAGGGCGTTGCGGATGGGCGAGGAGGGACTAGAGGCCGACGGTGGGAG
CAGTGACGGAGCATCTCTTGCTGAGGCTCGGATAGTCGTCCAAGGGCAGGCTACCGGCGG
CTACTTCCGAGCGCACGCCAGAAACGAGGCCCACTTCAACCGCAAGCTGTGCGGGGCGCT
GAAGGAACTGGGGAATGGAAAGACGGAGATTATCGTAGAGGGCAAGACAAGCGCCATCCG
CAGCTTCACGCGGTGGTGCAAGAAAGGTCCCGGCTTGTCTCAACGAATCCAGGACGTCAG
TCTGGAGTGGTCAGAGTACACAGGGTTTTTCGACGGCTTCGAGGTGTTCCCCGACGAGAC
TCCTCAGAACTCAGCGGCGGGTTTGCCATGATATCTTCGTTCATCCACGCAAGACTCTTT
TAGAGCCTCCACCCTCGATTGAACGAGGTTTAAGGGGTTCATTGTTCCCATACGTACTTT
ATACGGGCGCAGCATTTTTGCTGTTTTGGCGGTTGAGGAGACGGATGTTTGCATCCCGCG
GTTTTGGCGCGGTGCACCGGCTCTTGGTGTCCGTGGGTGCGCGCACGCGGGCGTCTGAGT
TACACCTTGCCGGCGTGGATTATTTTTTCGTTCTGGCCGTTTCTGGTTTGGAGGCGTGGG
TGTACCGTGCGTGTGATACGGCCTTCCGTAACCCGGCGACTGCGTGACTCTCACTCCCGC
GAAATGTCGTGCTGGCCTCTTTCTGCCTTAGAGTGCCTCAAAGCCTTTTCCAGGTTGAGG
GTATTTTAGAGTCGCAATCGTGCCGTAGCTCCGCTGGTGATGTTGGTATGGTTGATCCCG
ATCGTGCTTGGCGCTTTCGCGCAATGGTGTTGACCGTCTTGAATTGCACCATCACTACGA
TATTCTACGGTATTGTAGCTGTTTTCGGGAGGCTCTCGGGCGTGCTCTTGCCGCTTTTGG
TCGGTCTACGACGCCCAACGTATCATCTTTCGAGAATGGCACCGCCGTGGTGGGTGGTAT
AGATGAAACGCCTGGGTTGCGTGACCGTATCTGTGTTTATCTTGACAATGGTTAATAGAC
TACTGTGCTGCTCTCGCATGCATTTATAGCATACTTATAATATTAATACTAGTATAATAA
TAGCTCCGATTGTTTTCTTGTTGTCGTGTCTTTGGTGTTGTCATGACTGCGCTCAGCGTG
ATGTTAATGTCAAGATAACAGCAGTGTCATCTGCAGTGGTGGCCGGATCTTGCGACAAGT
GATTTTAGGGGTAAAAAAAATAATGTAGACTCCTAGTTGTACAAGCCGCTTGGTTGTACC
CTGGTACCAAGAAAGGCAAGTGTTTCCCAAAAACGACTACTGAGATATTCGAGTCTCAAG
CGAGGGCCGCCATTGTCTGTGTTGAAGGCACCAGCCTGTAGCTTACGCAGCCGAAATATT
CGTCCCCCGTACGTAGAGCATGCCAGGTACAAAGCAACCAATGATAATGATGTGGGATTG
ACAAGTGTGCCCAGTCTTTGGCGTCTCAGAGGTTGTTCTGTTGGAGTCGAGACTCCGAAA
CAACTCGAAGCGCGGTGATGCTGGGGAAAAAAATATTCCTATGCCACACCGGCGATACTG
AGGCCCGATTAACACAGCGCCGAGGGCCAACGACATTGTTAGAGAACGGGCGGGCCGACC
GAGCCGGGGTTATCTTTCGAAACCCGTTGTGACTTCAGGTGCAGGTTCGTGTCCTGCCGT
CGACGCCATGTGTTAAGGCATTAGACCCGGAAGTAAAAGGGAAACCAATTGACCACCCAG
GGTAAGGTTTGTTAACAGTTAGCAGGAACGCATTATTAATAGTAGGGATAAAAACAGCAT
TAAAAGGGAAAGGTAAAGTCGAGGCGAGCTGCTGTTATGGTACTGCTGTTATGATATGGA
AACGTTGGGTAAATACCTGGTATCAGGTATTTGAATCGTATTTGT
>NODE_7457_length_2265_cov_140.156022_g5750_i0
GGCGGGCGAAGGGGTCGCGATCGGCGTTTGGTTGCCCCGCCGGAAGCACGATGATTACGT
TGTGCCTGCTACTGCAGTAGTAGCAGTAGCAGTTGTTTCTGCGCGCCGTATCGGATCGAC
TGACTGACTGGATGAGGTGGTGAGGTAACTGAACGGATTACTGAATGATTGCGAAAGGTG
GAAGGTGGAAGGTCGGGGGGGGGTAGGGACAGGCCAGCCTAGAGCTTGGGGCGGACTGGT
GTTTCCGGCGGTGCCGCCAAGGCGTACATAAGATGGTGAGTAACGCCGTCATAGCCATGC
CTAGAGGCCAATCTCGACGATGCGTTGCAGGTTCAAATCGTGGCACTCCTAACTCATGAA
CTCAGCTGAACCAACTCTCTGGTTGCATGATGTGCATGGTGGATTGGAGGGGGTGGGGGT
GGGGGTCGGATTGGGGTCTGGTTTAGTTTGCGCCCGTAGGTAGAATCATGTCCCGAAAAA
GTGGCCGCTTTGATTCGTTTATAGTATGGGCTTGCTTGCCAAAGGCGCTTTCCATTGTGG
TGATGGTATATAGTACATAATACGTGATTTAGTCGGGGGAAGCATAGCATGCGTTGACTC
GGTTTGTCGAAAACATGAAGTCTGTTTGGTGTTTGTTTGCTGTTTGTTCGCTATTTGTTT
GCACTGCATGTAGCTGGTTGCAAGGGGTGCCGCTCATGAAAGGAAGGGGTCCCGGGTCTA
CATATCATACGTAGTAGAAGAAGAGCTCACAACTACAGCAGTAGCTCAGCGTTTAGCTTT
ACGGCGCGAGTTATTTGCAGTTGGAGTGATTCGAAGCCTCGTGCCGGGTGTAGGCGTACG
AGGCTGCTCTGTCCCTTGATTGGTTCTTGCATTGTTGCCGAGGGTATGAGGAGGTGCACC
ATCCACACTCAAGCTCAAGAGCGGGTAGATGTCTTGGCTACATATTGTTACATAGAGCAG
CGCTACTGAGACTAGGGCGCGACTGGCGAGGCATTCGAGTTTTATGTGTCGCACTCGTCA
TTATCCAAAAAGAAACATGAATACGGCACTGGTAGCTGTATGCTAATCGTACGCGGGCAA
GCTGTCTTTTGCTGCGGGTAGTAGCTGTTTTTTCAGGGAGTTTCTCCAATGTATATGGCC
ATCATAGTACCTGCGGTGCTGCGTCAAATTCTGTTGCGGTGCATGACGTTTATTTGCCCT
CTTAGACGTAACGGCTTACAGTATATACACTAAGTAAGAGTTTGTGTTATTAATAGTGTA
GGAGGCTTTCACGGGTGGCGAATGCTGGGGTTCAACGGTGCATATACCGTAACATGCAAT
GTTTTTAGGAGAAAGATAAGCGTTGCATGATTCGCGGTGTTGCTTCTCGTTGAGCTCCAC
CTTTTGGTTGAAGGCTTGTTGTGTCTTCCTATCGGCTCTTTCGTCGCTGTCTAGTAGGTG
TAGTAGGTGATTGACCGAATGCGCCAGTATCATCATTGCTGTCGGCATTCAGAGAAACAC
TAAAATATTTTACAGGAGGTGGGCATATAATAAAATATACGGCAGTTTGTTTGTTTGTTC
GCTTGCTTGTTTTGGCTGGCACGTGAACAGAGCGCAGCGGCGCCGAAGCGCAGTCAGCAA
CCATTCGCTTTGATTCAAGCTCCATCTTCCGCAAGAGCTATGCTCGTACGTACGTTCTGT
ACGAGTATAGAATGATCGTGTTTCCGTGTATTTCGTAGGGCGTTTTCGTCTGTTGTCCGT
AGCATGTGATACCGACAGCATACCATGCCGACGGCAGTAAGCTTCGGGGGCGGATATATG
TCATTGGTGCATTCATTGCGACAAGAAATACCGTGTACACGTATTCAATTTCTGAATGTT
TCGGCTGTTGCGATGAGCAGATGAGCATCTTCGTTCGATAGGTTCGCTCGAGTGGCTGGC
TGCGTAAAAAACCTCACGAAACCGAGAGGAGGGGGGAAGGAGTCTGTTCTGTTCCGTTCT
GTCCGTTCATGGGTATGAACTAACAGCCGATTTTCCTAATTGAGAATTGCCTTTCCGATA
AGAATGAAAATCGAAAATATTGGTTTTTGAATTGTAAGAGATGTACTTCCCTCACAGTCA
TTTTTTTCACTGTAAACTATTGTCAGTTGTGACACCCGTCGATGACAAAAAAAAAAACGA
AATCGGCATCGGCAGTCTCAAGATATCGAGGATCCCAGAAAATCTGTATTAATGGGCGAG
GGACCTCGCTCATAAATGCAAATTCCCTTAAATCCTTGATTTTTC
>NODE_7458_length_2265_cov_97.979015_g5751_i0
GCTCAAACGTGAGAGCACTTTTGCTGGAGAGAGGCTACTTTAACGCCCCCCTTACTCACG
TACATCCGCACGCGATCATCGTGTTACTCGCTGCTCCCCGGCGGGGGTTGTGGATTGCGT
GAAACATACACCCACGCGCGCGTGACTTTTCTTCTGGAGCCCGTCTCGAAGTCTAATCTA
CCGCCTTCCGCTGGACTTGACTACAAGTGGCTGTTTTTCCGAAGTCCCCCTCGACAAGGA
TGAGCGGCCCGACAGGCAGGGGAGGGCTGGCGGTGTACGGCACCTTCGGCGTAGTCGGAG
TGGCGGCCATTTTCTTGAACAGGGCGTTCTCCAACGCCCCCGTTCGGAGCCGTCGTAATT
CGCTGGCCTCGCCTGGAGCTGACTATCGGATGCTCTCGAGCGAAGGGCAGCTTGAGATCA
GGGGGCTACGGAATGTGGGAAACTCGTGCTTCATCAATGCCGTCCTCCAGTCGCTGGCGA
GCTTACCACCGTTTCGGGAGTATCTAGAGGCGTTGTCCCCACCCAGTGCTGCCTTTCGGC
CCGAGAGAGCGAGGGAGAGCCCGTTCACGCTGGAGCTGCTGGCCCTCATGAACGGCCTGC
GTCCGGAGAAGCAGACGCCAACGTTTCGGTCGTCGAGAATCCTCAGCCCGCACAAGCTGA
GGAGCCTTCTTCGGGACAAGGTCGACCGGTTCGGCAGGGACGACCAACAGGATGCCCAGG
AGCTGTTCCAGATGGTCATGCGCCTCGTGGGGGAGGAGGCTGCCCTGTGCTTGAAAAATC
TGGACGGAGCTCGTATGTTGGGGGCGTCCCAGACGGACGGTGCCGGAGGCTTGGCCGATT
TGAATCCAAAGAAGCAAGACGTTACGCAGGAGGAAAAGCCTAGCAACCGATTGCCCGAGA
ACCCGCTATCCGGCTCTCTCGCGTACGTCCGGCGCTGCACTGAGTGCAATCACGCGTCGA
CGCGAGTGGAGCGGTTCGTTGACTTGTCGCTCACGCTTCCGGAGGCGAGAGACATCAGTG
GCCAGCAGGTGGTGGGGCATGCCATGCGGAGGATGAGGCCGGTGGACCTGGCGACGATCT
TGACAGACTTCACGCAGCAGCAGCTCGTCGAGGATGTCGAGTGCCCAACGTGCGCGGTTA
GGAGCGCTTTAGAGAGGCACGAGGAAGAGGACGAGGAAAACGAAGACGGGTGGGAATTGC
CTACGAAGAGAGTAAGGGCCAACATGCGTATGCTGCTGGGAGAGGCACCGAAGACGCTGT
GCCTTCACTTCCCACGGCGACATCAAAGCCCGTCTGGGTTGGAGATGAAGCTAGAGCAGC
ACGTCAACTTTCCCCTCCACCTCGACGTGACCCCCTTCTGCTACACCGGGGGGCACCACA
CAAACAGCATCGGCTTGCCCACGGCGCTGCACGCGCCCGCGACGCTGGCAAGCAGCCTAC
CGCACCTGTCGACCGCACGAGTCACGGCAGCGAAAGCACAACCGGGGCAAGGAGGGCCGC
CGGAGGCGTTGCTGTCGACATCACCCTCCAATTCGCCGTCGTTATCAAAGGCGCTGCAGT
CGCCGCAGCCCCACCCCGGCGGGAAGCAAGCCCTGGTTGGCGGGAGCGTCGAGGGAGCGA
GTACCGCCGCTTCAAGCGATGGCCGGAAGGTTCCGAACGGCTTCGCGAACGGCGCGGGCG
TGGTTAGGGCTGGCGCGGGTGGCGCCTCTGGCGTCGCTCGCGGGCGCGATTCGGTGGATG
GGAGCGTGTCGGGCAACGAGGGCGTGGACTACGACTTGAGAGCTGTGATCGTTCACCAAG
GAAGTGCTGACAACGGACACTACACCGCCTTCCGCAAGCTGGAATTGGGGGAGGAGGGGG
GAGCAGGCTTGGAGGAGGCGGCATCGGGTGTTGGTGCGGCAGATCAAGCGTGGCGGGGTC
GAGTGGGAGCTGGAAAGGAGGACTGGGTGGATATATCGGACGAGACGGTGAAGAGGGTGT
CCGTGCGCAACGTGTTGGCAAGCCAAGCGTACATGCTCTTTTACCGCCGCCGAAGACCAG
AGGCGTACTGCCAGGGTTTGGGGTAGCGAGGGCTACCGCGGCGATTGCTTTTCAGACGTC
GTAGGTCAGGATTATAAAACTAGCTGGGTAGGTGTCAAGTGAGTTGGCGGCGTCCTTCTC
GCGTTTCTTGTTTTCGTGTTGCTGTCTTGCATTGCTGACTACTGTTGAAACGAGATCAAA
CTTCCGGGCGACGGGGGTGGTGGTGCGTTAGGCTGGTGTCCGGGG
>NODE_7459_length_2265_cov_6.231752_g5752_i0
GCACCGCGGCCGCCGCTGCCGCCGCAGCTGTTCTAGCCGTCGTGGTCATCGAGCCAGCAG
TTAGCGGAGATGTGGGGGGAAAATCCTCCGAGAATTCGAGGTTTTCGTAGTTGTATGTGT
GCGTGCGCGGGATGGGGACAGGAGGGGACATGTGCGGTTGCGTCCCCTGCCCCCCCTGCG
GAGGCGGGTGCGTGCCTTGAAACTGACCTGAGTCGGCCTGGTCCTCGTAGCAGTGGTGCA
GGTGTAGCTGCGAGGAGCCGCGCCCATCACCACCTAAGATAGCGTCTCCTCTTGAGCTTC
CCCCCCCTCCTTCGGCCGAGTTTCCGCGCCCCCGAGGTAATGTGGCCGCAAGGTCCTCGC
TCGACTCCTCGCACTTGACCTCTTCTGACGGTTCTGATCGAAGCGCCCCGTGCGTCTGAG
AGTCGTGACGTGCTTGTCCCGGCCCATTCCGCAAAGCACCATTGCTGTCGTAGAGCTCGT
CCAGGGCGATCTGCTCGTCCCCTCCGTCCGTATCGCACTTGTTGTGCCGCCCGCTTGAGC
TGTGCGTGCCCCCCGAACATCTCGACTCCGTCCCTTCCTTGGAGGACTTGGTGCCCACGG
ACTCGGTGACCTTGCGGAGGAATCTGAGGAGGCCCCTCGGGTCCTTCTCCACGTGGTCCT
TGGGCGGCAGTTGCTTCATCTGTCTAAGCCTTTCGAGCTCCTCCGCCTCCTTCTCGACCA
CTTTCTCCAGGTTCTTGAACGCCTCCGATTCCTTGAACTCCGCGCTGAAATTGGTGTCCA
TCATCTTTAAGACCGCCGTCATGGCTTCGTTGAAGATGTTGTAGCTGGTGATTTCTGTGA
CGAGGATCTTCTGTCGGATGACTCCGTTCAAGTTCACCTCCTGCTCCGCGCCGATCCTGA
TGAACCTGTCGATAATGGCGGTCGTGCACGCCTGCCTCTCGAAGAAATCGTTGATCTCCT
CCCGGTCTAAGCACGCCTTGTAAAAGTCCGGCAACTCCCTCGCAATCTTGAAGTCCGCGA
ACTTCTCGAACTCCTTGCGTAGCTCGACGAGGGACAGCTGGTCCTTCAACGATGATCTCA
TCTCCATGGGGGTAGGGAGGGTCGAAAACCCCTTGGTGTAGCTGTGGAGGTAATCCTCGT
TGCCCGTAACGTAGTTGAAGAGAGGCATAGCGATCGGTGGCCAGAAGAGGATGAACGACG
ACACCACATTGTCGTACATGATCCAGGTCCTCCTTATGTCGTCTCTCGTCTCCAGCCAGC
CCTCCAGCAGGGGGAACACGACGGTGCCCGTCATCAACAAAAACACAAGCTGGAAAACCT
GCATCCTGTAGAAGTTCATCTGTTTCCTGACCATCCTCATCTGGTAAACGAGCACAAACG
CACCGAATATGGGGACGCACCCGTAGACGTACAGCGCTGTGTCGATGGGGACGTTGATGT
CGCACCAATTTCCTCTCTCGTTGTACTCTGCGAGGCTCGGGTTTATCGAGTACGCTACCA
CCGGGAGGAGCCAAGGTATGGAGATGAGCAACACCTGCCTCCAGGCGGGGTACATGTCCA
CCGAGTGCCGCACCAGGATCTTCCAGCTCCGGTACACGCGCACCAGGGCCACCGACGTCC
ACACACCCCAGCCCGTGTAGTCGAGCAGGCCTTCCACCGCGCAAGATGCGAGAAAATCTC
CCTCGCTCCGCCTCACGACGCCGTAAGCTATCAGCGCTCCGCAGTACGCGATCACTCCCG
CCACGCCCGTCATACACACCAATGATATTTGCCTTGGAATGTACGGCGGCCACTCTCGGC
AAAGCCAGAGATGGACGACGATCAGCAGCACCACGATCTGGTACGAGATGGTGATGCCCA
GGTGCGCGTAGTCACCCGCCTCCAGGGGCGTCCAAACGTCGTCATCGTCGTACGTCATAC
TGCTGCTGCTGCTGCCGGCTTGCAGCAGCCTCCATCCCTCTCCCCTCAGCACAGAATTCC
AGCCCATATCTCCTCTCGTTTTTTCTTCCAGCTCTCCTAGCCAGATTGATCTCTCTCTCT
CTCACACTTCCAGCTTCTACTCTGCTCGGCGACTCGACCGCAGCGGCTCGAGCACACACA
CACACCTCACGCGGGTGCCCGCGCGCAGCCCGGCTCTTGCGCGTGGCTCTCTAGCCAAAG
CGCTTGAGGGTTGGCAGGGTTCAGTATACAAGCAAGACACTAAAAATAGGCACACTGACG
AGTGCACGCTGCTACCTGTAGAGTACGAGGAACACGACAAGTTTC
>NODE_7460_length_2264_cov_146.562300_g5753_i0
GTTGAGGCGACATAGAGTGCTAGCAGTGCAGAGCGTGGTACAGCGCAGTAGTTTCCTCTC
CAGCAAGGACTAGAGTTAGCACGGTGCAGAGGACGAGTCCCATCCTTTTTTTCTTCAGGC
CGACTGCGAGCTTCCGAAGGAGGTTCAGGTTTGCTGCAAGCACCTCATACAACAACGAGC
CCACAGCAGCCGGCGCACGGCGCACTGCCTACAGCAGTGTAGCAAAGCACGCAAGCACCG
CCATCCGTCGACCTTGAGAATCCGCGGCACCGTCGACCCTCGCTACCCCAACGATGTCGG
AATCGGAGTCGGCGGGGGCGCTGGGCACGCTCTTCTTCTACGTCCTGTTCGTACACCCAG
TGTGCGCATGGATTCTGGCACCGAAGCGCTTCCGGAAGGACCGAGCCATCGTGTACGCCA
TCCTCTTCCTCGCTACCATCGCCTTCGGAAAGATGGCCTTGGAGAAGGCGGAGCGAGGCC
CGAACTTCTACCAGATCTTAGGTTTGAGTCGAGGGAGCAGCGCCATCGAGATCAAGCGAG
CGTACCGGCAGCTGTCGCTTGAGCTCCACCCCGACAAGAACCCGTCTCAGGACGCCGCGG
ACAGGTTCTCCAGGATGTCGTCGGCTCTCGAGATTTTGATGGACTCGGAGAAGAGGGAAA
TTTACGACAAGCTCGGCCCGGAGGCGGCGGCATCCAAGCATCCCACCACGGAGAACACCA
TGCTCCTTGAGATGGCGATCTGGTACATGACGTGGGGGGTGTTGGCGTACGTGATGACCC
TCGGAAAGAGCAACCGGCAGTCGAGGGATTGGGTGTTCACGGGGCAGATCGTCATGCTGG
CGGTGGAGGTGGCCATCATCACCACCCCCGGAGGGGAGGGAGTTCTACCGTCGTGGCTTT
TCCCCAAGATGGCGGAGTACGAGGTGGTATGGATCTTGCATTCTATCTTCCCCGCCTACA
TGAACGGCTGTCGGTCACTCGGAAGCCACCTGTACGTGGATGTGGAGCAGCAGACGAGAG
ACATGCTCTTGGCGTTGAGGGCGGGTCACCAGGACGTGCTTGTGGTCCTGCGCGACATCC
AGGGCAGCATTAACTCGCTCCCATCAAATGGGGGGGCGCGACTGACGAGCGGCGCTGCTG
GCGGCTCCTCCGGGCCTAGAGTCATTCCAGCTAGGGCGTCGGCCGTCGGTAAACTGAGGG
AGTTAGAAGAGAAGCTGAGCCGAAGCGGAACGGGCGTGGATGCGGTGGCGGCCGAGATCA
AGGACACGGGCAAGTCGAGCGGGAACATGCAGTGGCTTCTCGTAGGAGTTTGGGTGGTGT
TCTACTTCTTCCTCAACAACAACGGGTCCTAGGGCCGAACGCGCAGCAGCACCGACGCAA
GCAAGCTTTGAAACAGGAACAGGCCATCTTGCGAATTTTTGAGGGCTGGTTGAGCTCTCC
TTCGTCCCGCAGACGTCACCCCAATCGAGGTACAGGGCCCCATCCTGTCTAGAGCGCGTA
TTCCCCCTGTGATCGGCATACCCGCCGTGATATTCCGCTCTTTGACGGACACGTTTACCC
TGGGGATTTGGCCGCGCCCCTTTCCCTCTCTTATGGCCGCGTTTTTCTCGCGCGTAGTCA
GAGTGTTTTCATTTTTGATCGGCCGATTTTGTCGGTTGCGCCTTCGTTTTTTTTTCCCTT
CCTTCAATCCTTCGGTTTGGCGACGTTGTAAGTCTTAGAAGTAAGCGGGGAAGGATGTCG
CTTTTTCGTCCGCCCTAACAATGCCCAGAGGGCTGGAGGCGTGTCCTCAGGGGGGAGCGG
GAAGTGGGGTCGAATCACCGAACGGCCCAAAAGCGAGATATGCATATAGCATGGTCACGG
AACAAACCTGCCACGATGGTGTCAATCCGTCTTTTCGAGTCGCTTCTACGCCGCACCCTG
CACGGTTACAGGAAGAACCTGTCGCGGTTTTGTCGAGCTGTCTCTGTAGGCGAGGCTGTC
TTCTCAGACAAGGCTTGCGCCGAGTCCAGTGCGGGTGCGGAATAGGTCCCGCTGTTTGAA
GTCAAAACCCGGGGGTTGCCCTCCGATGGTACCTGTAGGGTGAAGAATCGCGCTTGTTGT
GTGGGGCACGGCTGGCGTCCGTTGAAATGTCGATTTGGGTAGAAACGGGGGAGGCACGTA
CAGTAGGTGTGGGACTCTCATCGCCTGCTGAGAGAGAGGGCCGGACGTTGTTGTTAACTC
GAAGAAATGATTTCGAGGCGCATCTTCGTCCCAGCCGGGGGAGG
>NODE_7461_length_2264_cov_35.719763_g5754_i0
CCACTATGAAACCCCTCTACGCCATCGCCCCAGCCTCTTCTCCTCGATCTTGCCTCATGC
CCGAGAACACTCGTAACGGATGCGCCTCGGTGTTAAACACGTACTCGGACAAATCTACTT
TGTGGTCCGGGTCCTGGATGAGGTAGAGGTATTTTAGCGTCTCCGCTAAGAAGAAGGATT
CCATCCGGTCTTCCGGGTGGGCCCTGGGGTCGTTGACGTTGGGGAACGACCCGAACGCTA
CGGGCAACCGGCAGTGCTTCTCGAAGGCCTGGAATATTTCCCAGCTCCACTCGCGGTAGA
TGGGATCGCCCGTGATCTGGTGGAGCACGAACAGAGCCTCGGCGGTCTCTGGTCTTAATA
TGTTGTAGGCTGTCTTTGGGGGCACCACCATATCCTTTCCATCTTCAAACAACACCATCT
CAGGCGCGAGGCCGGTCTTCTGCCTCGCGTACATCTGGTAGCACGTGTACGCTAGAGCCT
TCGCCGTCTTCATGTCTCGCTCTGCCCGGTCCAAATCTTCAGTCGTTTGTGCTCCGAGGG
CGAGGGTACCCGCCAGGAAACACACCAGGTGGTCCATCTTGGCAACGTTGGAATGCCCGT
TCCAGTCGCTGACGTACGTCAAGCCGCTGGGGTTGCTCTTCTTGAGGAGCAGATGCGTCA
TCCCATCCATTGCACGATCGTACATACTTCTGTAGGAAGTCTCCTTCATGCCTCCCTGAA
GCCAAGCCTTCAGCAAGTACTCGTAGAACGAGTCTCCGAGCGCGCCGAAGGTAACCTGCG
AGCCGATCGGCTTTCCAGAGGAAGGGCTGAAGAAGATGGGGAACAGCCCGTTTGCGGGGT
GAATCTCGGACATGAGCTCGAACACCTTGTTCGCCTTGTCCGCGTACTTACGGTCGCCCG
TGATTTCACTGAGGTAGCGGAACTCCACCTGCAGAGTGCCGATCTCGGCGAGCACCGACT
TGCTGCCCAAGCTTCTTTCGGTTCTGAAGTTGACTCGCCCGTTCGGTAGGCCACTGTTGG
TGTGGAACGCTGGCAGCAGCAAGTCGCCTAGTTCCGTTGCCTTCTCCTTGAAAACCTCAT
CCCCAGAAAGGTCGTACGCCGAGAGCAGCCCTCCCAGCTCTCGGATGGTGGTCTCGAAAA
CGCTAACCTCACCGGCGTGCCTGAAACTGAGGTGCTCCTTCACCCAGTCCCTAGCCCTCC
AAAACTCATCCTTCATGCCCATCAACCAGAGCGTGTCTAGCGAGTCCACCAAAGTAACGC
CCATGTTCCCCCACGACTCCTTGCCCCGCTTGCTAGAGGGGGCGAGCTCGTCCGCCCCCC
AGGCGTAATCCTCGTAGCCCTTCCAGGCGTGCTGCATGGCGGCCTTGACAGACGCGGCCC
TCTCTCTGCCCTTGCGGTCGCTCTCCATCCTTGCCTCCTCTGTCACCGGGATGGGGGAGA
TTCCGTTTCGAAGGTCTTCGTCCACCTTGGGTAGCTCGTGCATGTACATGAAGTGGTAGA
CGCCTGCTGCGGTGTCTTTCAGGTCCGATGTCGGCGCAGCCACCATACCGTCCTTCTCTT
CCTTCGCCGTCTCGTCGAGCTGCAGCGCCAGCAAGAGACTGTTCCGCACTGACTCCAGAG
AAGGGACTTCCAGCGCTTCGCTCAGGCTCTCCATCCCGGCTAGGTTTGCTACGTCCACGA
TCTGTTCGTTGGAGAGAGCAGTTCCAAAGACCGTAGCCCCCGAGACGAAGCCGTCGAATG
TGAAACCTCCGCTAGCGAAGGAGCCGATCGTGAACTCCTCGCGACTGCCGGGCCTCCTCG
AGCCCTCCATGGTCGCCACGCAATTCCCTCCTATGAATGTCGACACGTCGTGACCGCTGA
ACCTAGCGGCCACGTGCACCCAAGTTCCCACGGGTACCTTGACTTTAGAGCGCAGCTTTC
GGCAGCCGCTGGCGCCGTCCCCCCACTCCAGCCACAGCTCGCCGTCACGCTTCTCCCACT
CGTTGATGTGCAGCGCGAAGCCAAGGGCGTCTGAGCCGCACCCGGACATCTTGTTGCCGA
ACACGGTCTTGATGTCCGACATCTCGCGCTCCACGAAGATCCAGGCCATCGCCGTAACCT
CCTGCGAGTGGTCCAAGCTCTCCTTCACTGACACGGACGCCCCATCTCTCGCATGGAAGG
CGTGTTCGTTCAGCCACTCCGCCGACCCCGTCATCTCCATGCCATCCCTCGGCACCGCCG
CCTGCGCCGCCGCCGCTTCCGCCGCCGCCTCCGCCGCTGCCGCC
>NODE_7462_length_2264_cov_30.999544_g5755_i0
GGTGCCACAAGCAACGGAGCAAGCACGACGGCGGTGCTAGCTTTGCGCGAGACAGCAGCA
GCCGCAGCAGCAGCAGTAGCGAAAACGTGATGGCAGACATCCTTGAGGCTAGATCGGAGG
AGGATCAGCTCAAGCCCGCTGAGTCTCAGACCCCGGTTCCTGCGGATGCGGGACTGGAGG
CCGTCAACAAATGCCTAGCGGCTGCGGCCTACAGCCTCAAGTTTGACATTGCGGAGCTAT
GGCGGTTTGGTCCTGATCACAGCAAGCGCAGAGGGCGAGCAAACATGTCTGGAGGGGGCG
GGGGCGGTGCTTCCGCGAAGGTGGCGTCGAAGCCTTTCTGCGAGCACGTTTACACGATGC
CGGCGACCTTGAAAACGTACACGGGGCGCATCATGGGCATCTGGAACTCTGGCTACCACG
ACTCGCAAGCGACAGATCACCTTCTTTCACCTCTGCTGTGCGAGCAGGCGAGGGCAAGCG
AGTGCCCCTTGTGGTTCACGTCGACCGCGGTTCGGAAGCTGCACCCGTCCCTTCCCCTGA
ACACGGCCGTGGTGCTGCCGGTGCACCTCGACACCGACTCGGATGACGAGGACAGAGCTG
GGGACGACTACATCGCGGTTTTTCTGTCGCTGACGCTGCACGAGCGCAACCCCCTGTCTC
TGGACTTTCTGAAGCACATATCTAAGGCGGCAACGGCCCTGTTTCTGGAGCAGCAGATCG
CGAAACACTACCCGCATGTGGCGCACGACAAACAGGGGAAGGCGGCGTTTGTAGAGACAC
ACCTTCACGACGTGCCGGTGGTGGCCCACCCTGGCGGGAAGATCAACACCGAGGTGGCCT
GGCGAGAACTTTCTCAGGTGGTCTTCCTCGTCAACGGCAGCAGATGCACGATCTACACGG
CGGTGTACAAAGAGCAGCCAGTGGTTGTGAAGCTGATGCGGAAGGACGTTCAAGACGCTG
GCATGGTGCGGGACGAGCTTGAGCTTGAGCTGGCGTTGCTCAGAAGGATACGGCACGAGA
ATATTGTTAGACTGCTAGGTGCGGGGCAGGACCCCGAGAGGTTCTTGATCATCTCCCTGC
TCGACGGAGGGACGCTGGCCCAGCGCTGCAACCACAGCCCGAGGCTGAGAGATCGACGAG
GTCGTTTCGGGGGACAGCAGGCCTTCACTCATATGGAGTTGCTTCGGTGCGGTCTCCAGC
TGGCGGCTGCCTTGCGCCATCTTCACGAGGAGGCTATTCCGGGAAAAATGGTGGTTCACC
GGGACCTGAAGCCCGACAACATCGGCTTCTCGGCTGAGGGCGATGTGAAGCTGCTCGACC
TCGGGCTTAGCAGAGTGGTGTCCAAGAGCGAGATGGACAACGCCAGGTACAACATGACGG
GGGAGACGGGAAGCGCGCGCTACATGGCGCCTGAGGTGGCGGAGTCTCGTCCGTACAACG
AGAAGGTGGACGTGTACTCGTACGGGGTGATCTTGTGGGAGATGACCACCCTGAAGAAGC
CCTTCGATGGCATGGGCCGCGACCGATTCTTCTCCCAGGTGGTCCGAGGCTCGCACCGCC
CACCGATCAACAAGAAGTGGCCGAAGCCATGGTCCGCGCTGATGCAGTCTTGCTGGGCAG
AAGACCCGACGAAGAGGCCATCCTTCGCCAAGGTTGGCGATCTCTTGCAGGGCATGATTC
AGGACGGGATCGACCCTAACTGGCACAAGTTGCCACCAGGGAAGACCGGCATCATGTCGA
GGCTAGGACTCAAGAACCGACACAGCTCGTGGTTTTGAGCAGGGCCGGGCGACGTAATTC
CTTTTCTGTTTTTTTTTTCTGTTTGTTCTCTCTCTCGCGAGCGTTTATTAGTGTTTGACG
AAGAGCATCCATCACGTGTTGTGCGTCACGAGGGTAAAAAAGAGTAGAAACTTATTGCTG
TACACCGCATCCTTTTTTTTTTTTTTTTTTTTTTTTTTTTTTTCAATATTTTTTGGTGAG
ATCCATACAAATTTCAGGGCTGGGGCTGGTCTGCGTTGGCTTTTCCTTTTTTTATTAGAG
TGGCCCCTGGGTTTGTTTTACGCGGATTATGCGGACTTCGGGCTTTTTTTCTTTTTCTTT
TTAGAGTCGCCCTCCTGGTCCTGTTTTCGGTTGACTATGCGGACTTTTGGGCTATATATG
TGGGGTGGTGTGTGATTTTGTTGCTTGTTGGCGTGGGAGGTTCTTTTTTCTTGTGTGATA
TATATCGGTAGGCATTTTATTTTGGACAGTTTCTGGGAGAGGGG
>NODE_7463_length_2264_cov_27.797353_g5756_i0
GTTGTTTTGTTTTTGTGTTTTCGGGCAAACTTTACGCTTATGAGCTCAACCTTAACTCTA
CGACGAGCGCGGCGTCGCCACGCGTGCGTGAAATCCCGAAAATAATGAGCGGACCTCAAA
AATCGTATTATACGTACGTACTCGTGGGGAGTAATATTCTAGGGACGACACTATACCTCG
TAAGTATGATACTTCGTATCTTTTGTGTGCCACGAACACACGCCAAGTCATGTGTCCACG
CAAAAAAAATCGTGAAAAAAATCGGGGAAAAGGCGTAAGGCGCGTAGAAATGTCAAATTT
TGCTGTTGAGTACCAGTACCCTTGGTACCGCACTAATATGAATGCATTCGAAGACTCTTG
TACGCCGAGCTGTACATGTCATTTGCACTTATCAATATACACTACTTGTATATGTATAAG
TTCGCGTAGTGGTGCATCACATTCTGGGCCAGCCTGGATACAAAATGGCCGGCTGTCGGT
TATGCACACAAACGGCTGTTGGTCCAGAATACCTGGAAGCTTCGTTGCGCAGCGAGCACG
CGCAATGCCTCCTTCCTCTAAAAAGTGCTATTGACGCCTATGCATTGATAATACGATAAA
GTTATCACAACTCTCCCACCAGAAGCAACCGCCACGAGGCCCGCAACACATACAGGAGTC
TACCTGGTCTACGACAGCAGGGAAAACCATACCGCAATGAGCTGGTGCACACCTTTACGA
CGAAAACCCCGACAAAGAAGGCAGGGTGAGAATTTGCGCTTCGTGGGTTGTAAGCGCTCT
CGCATACAGACGGGCAACAATTTCCGTCAAAAGCGCAACTATCTACTTAACTGTACACCT
AAAACAGCTAACAACCCATCTACACAGATTTTGGACGTTTCGGATCGACTGCTAATGTTT
GCCCTTCCCCCTCTGGGCCTTTCACGCCCACGTCCTCCCCCTCCCCAGCCTTCCTCTTCT
TGGGCGATCTCTCTGTGGGCGGCGAATCGCACGGACCCCGATTCCTCTTGCCCTCCTCTT
CCGCAGGCGGGTCTGCCTTGGAACACCCCCCATCGCTGCCGCCATCCTTTCGCTCGATCG
CGGTTCCCTCGGGCGCTGCCGTGCCGATGGCGGTGGCGGTGGCATTGGCGTTGGCGGGGG
TGGCGGCGCTCGGGGCGGTGCTGGCTGTGGCTGTGGCTGTGGCTGTTGCGGTGGTGGTGG
CAGTGGCAGTGGTGGCGTTGTTGACATTGTCGTTGTCGTTGCCGTTGCCGCTGCCGCTGC
CGGTGCCGGTGCCGCTGCCGCTGCCGTTACTGTTGCCAACGCGCGGTGAAAACGGCGCCG
TCGGCGCCACGCCGCCCGTGATATGCGGGGAAGGGGAAGGCGTCGGTCGCGGCGATGCCG
GCGGGCGCGGGGAGGACGTAGAGGCGGGGGAGCTGGCGGCGCTCGCTGGGGCGGAAGGGT
CCAGCATACGCCCCTTCAGCTTGTCGCGCAGTTCGTTGGCCATCAAAGTCGAGTGGCCCG
CGCCGTGCTCGTCGTACAGCGAGAGAACGGAGTCGCTAATATCGGCAACTACGGCTTCGT
CGGTATCCAGGAGCTTCGCGTCCACCCTGGGCAGTCCCATGTACAAATACGACAGGTACA
CCACCGCTGCTGCGACCTCGTCCGGTCTATATCGGACGCACACCGTGGTCAGCAGGCTGT
CGTTCACGAAGCTCGTAGCTGCCTGGCTCAGCTGTCGGTTCAAAGTTTTGTCGACGCCCT
TCCCCCCGTCCGCCCCCCGCCCCAGCGAGAAAAGCTTCTTGAGCAGGCCCATCACTGCCG
CGTAGGGGTGCTCGACGGTCATCTGAAACCCCAGCGTGTGAAGCAAGCACCGTTCTGCGA
TCAGAATCTTCTCCCTCAGCCTTTTGAAGGCCTTCTCTTGCTCCGCCGGAGGTTCTCTGC
TGTGCCAGACAGCCCAACATTTGCTCATCACCAGCTCAACTCTCTTGGGACTCTCCTCCA
CCTTGGCGGCCAGGAAAAGGCACGCCGAGGCCACGAACAGCCGCTCGTGCTTCAGGAAAG
AGTGCAGCATGAAAAACTTGTGGAAGAAGACGAGTGCCGTCGCAACCGCTTCTACTGGGA
GCTCGAGTGCCTTCCCAGCGGCCTTGATGAACAAGCACGTTTTTCGCCGGTATTCATTCT
CCAGCACCTCCGATAGGCCGTCAGCCCTAGAAGGAGAGTTCCTTATCTCCTCCCCTGTAT
AAAGCCGCGGGGTCCGAAGGTTCGGCATCGTACGCGTATGCTGC
>NODE_7464_length_2264_cov_26.169785_g5757_i0
CCTGCAAGCGTTTTTTCTGCACAGACTGCTTCGTACGGCGGCCTCTGCACAAGGAGTCAA
AGGCATCCAACTCCGGAAAATCAAGTTCGTCCTGATGTGTACCCCGCTTTGAGCCAAACC
GTGTACGGTAAAAGGAGGGGGGGGTATATACCTGATTCTTCTCAGATTATTGCTCGCGTC
AGAAGCTCTATACGTACCTCACCCATTAAAAAAAAAAAGGGTTTTGGGAGGAAAAACATG
CAGTACGCGTAACCCCGATGAAAAATCTCATTGGCTAGACGTAGGCGTATCACAAACAAA
AAACGTTTTAGCACACCAATGAGATTCGCAAATATATTGCGCGGTGCTTCAGTTGAGGAG
TCTCCCGTCAAAGTCAGAATAAAAAAATGGACCTCAAGGTACCCACCCCCCTTCGCGCTT
TGGTTGCAAGACAACGCCTGCCTGGTTGGTGAAAACCCAACGTGCTGCGTCCCGGCATTG
TAGGGATGCGAGGGTCTATGGTCACACGACCTACGGCCATAAACGACACACCCCACCCCC
CCCCTATTGTAGGGATGCGAGGGTCTGTGGTCATACGACTACGGCCATGCATGAATATCG
ACTGCACCCCCACCTCCCGCCTTCCACACGTAGGATGATATCCTTTCCTTTCAACACATG
ACAATGATCGGTTGCTCCTGCCCCCTAACCGTGAGGCTGCGCAGAGAGGCCGGCCACGCG
ATGTAATGTGTCGGCTGGTCGAACCGCTCTCCGAAGGATAGGCCTTTCAAGTGCTTCGGC
CACACGACGCCGTCGATAGGCTGATTGAACTGGTCGCCAAACGCCAGAAAGTGCACCGAG
TCGGGCCACCAGCTGTCGGCGATCGGCTTGTCGAACGCATCGCCGAGCTGAAAAATGTGC
AGGTGCTCTTCGGACGGCACCTTGAGGAAAGGCTGGACGAGGACCTTGGAGAACCTCAGG
CGGGGCAGGTTTGGGCCAAAGGTGACGTCGATGAGCTCGTGAAACGCGTCGCTCTGCCTT
AAGGAGCGGAGGGAGGCCGGCCACTGGATCTTCTCGATAGGTTGGTTGAACTTGGGCCCG
AGCGTAAGTTGCCGTAGCTTCGGCGGCCACGCGACTTCGGCAATAGGTTGATTGAAACTG
TTTCCAAACATAAGTGATTCGAGGGAAGACGGCCAAGCGACGTCGGCGACGGGTTGGTCG
AAATCGGAACCGAATGAGAGATGCTTCAGGGAGTTCGGCCAGACGACCCCCGCGATGGCG
ATAGGCTGGTTCATGTCGTCCCCGAAGACCAGCCGAAGAAGAGATTCCGGCCACTTAACC
CCGTCCAAAGGCTTGTTGAAACTGTGACCGAACGTCATGTATTGCAGGGTGTTCGGCCAC
GCTGCTCCGGCGAGGGGCTGGTTGAAGGACCGCCCGATTTCGAGGATCTCGAGAGCGGCC
GGCCACAGGACCCCGACGACGGGCATGTTGAACGACCTTCCAAGCTCCATCCGCACCAGC
GAAGCCGGCCATTCCGTAACCTTTTTGAGCGACCGGTTGAACCACCCCCCGAAAACAAGA
TGCTGCAGAGAGGGCGGCCAGACCACGCCGTCTACGCTCTGATTGAAACGGCCATCAAGC
GCCAATCGCAAAAGGCCAGCCGGCCACCTGGCGTTACGAATCGACTGGTCGAAGCAGTGC
GAGAACAGCAGGTCTTCGACGGAGGAAGGCCAAGTCACATCCCACTCCTCGGAGGTGTCG
GTCACTGATTTGATCTTAAGCGCCTTCAATTTAGGAGGCCAAACTACGCTCGCAGCGCGA
GGGTCATCAGTGTTGCTGATGAGGGCGCCCAAGGACAACGATTCAACCTCTTCCAATTGC
CCCATCGCGATGCTTTCCCACAGCCTCTCGGTCGACAGCTCCCAGCAGAAGACGTCCACC
CGCACGCGCGGCACGCGGGGTAGCTTAGGCCATTCGACCGGCAGCGTGGGCCTGGCAGCA
GCGAAGGACCAAAGGCTGCGCGGCGTGAGCTCCGCGATTGTTACCTGCAACGCGACGGAG
CCTCGGCAGATTCTGCAGACCGCCAAACACGTGAGCTGTAGTTCTATTCTCTCCACGTAC
CAGTACCTCAGGTCGTTGCCGATGTTTCTTCGGTTTCCTTCCAGAGCAGGCTGGTGCAAG
GCGACGGTCAACGCGTCGAGAAGCAGCCTGTTTTTTCCTAGGGTATCCATGAGAGGACGG
CTGAACGGAGTACAAGATGAGGTCGGGTTGTTCGAGGAAAGAGG
>NODE_7465_length_2264_cov_20.459151_g3413_i2
CGAAGGCCGCACAGACCAGCCCCAGAAGCACCGCCTCCACAACGTTCCACAACTCCGACT
GGCCCCTCAGCTTGCGCGCGTGCCGCACCTCTCCCAGCTCGTTCACCATGTTTCCCAGCA
TGTAGGCATAAAAGGCGTACTCCTTGGCAGGAATGTTGGTCGGCGAGTCCAGCTTAACAA
CGAAGCAGAACAGGACCAGCATGGACAGGTAGGTGACGACGTCGAAGGCCATTCGGACCG
AGGGGACCTCGTAGAACGCGTCCGGTCGGCTCGCCAGCCCCACGCAGTTGAACTGTACAC
CCGGCATGATCGACGTCCTCCGCAGAGCACTCCCCTGAATCAGCTCGAACGGCACGCAGA
GCCTCATCCTCACGGCGCCGACGATGTTATCCGGCGCGGCTCCGTATGGAAGCCCGAGCA
CAAACCGCCGCGTGTTCCGGTTGTGCATGTCCGGCATCTTCCAGCTCGCCCCGCTGAAAA
GGCCTGGCAAGCCCCTAGAAAACTTCCGCGACACGTACGCCAGGACGATGTTGCTCGAGA
AAAACTCGAGCCGCCGTGTCTCGAGGGCCCGCGCCAGAGGCCCCGTGAAGGACGGGATGC
GCTTCCCAGCCATCTCCGGCTCAAGCAGCCACTGCACAGAGGAAAAGCCCTGGCCGGTGT
CCATCTGGTTTTCCGCGAAACCCGCCATGTTGTTGGGCAGCTGCTGGAGCATCTCCTGCA
CCAGCTCGTCCACATCGGACTGCATGCGGAGCAAGAAGTGTCGGTGTTTCGCATCCCGGT
CGGCCGCCCGGCCCACGGCCCTCAGCACGTTGTGGGCAGGGATCAGAGGATTCCTGGCGG
TGGTGATGCCCTTCCAGATGCAACGGTTGAAAGCGGCGGCGCCCACGGCGAGATCTCCGG
AGAGCAGCGTCGTCACCGTCTGGTCGCTGATCTCGCAACCGAACGCGATGAGGCAGCTCA
GCGTGTCCAACCTACCATACGCAGCAGCATAATCCACCGCGGTCCTCTGCCGGCGAGCCT
CGTCGATATCACACATGCACCCCAGCAGCTCCGTCAGGAGAGGGTTGAGGCTGCGCGAGT
CCAGGGAGCTAGAGGCCGCGGCGAACATGAGGGGCGTCGGCAGGTCGGAGTCCTTGTCGT
GAGACTGGGACAGCTGCTCCTTCAACTCATCGGCCTCCATGTAGTTGACCAGGGAGGTCA
TGACCGCTCCCATAGCCTGGGCGTTGCCTCGCGCGGCGGCGTGGAGCGGTGTCCAACCGT
ACTTAGCCGTTGACGACAGCTGTTCCGCCACCTGATCTCTTCCGAGGTTATCCTCGATGG
CCACCACAACGGCGCGGAACACCTCGGCGCTCCCGCTCCAAGCGGCGTGCATGAGCGGGC
ACCACGACCTGAGGTCCCTCGCTTGCAGCTCGTTCATCAGGGTTTCCACTCCGAGGCGGC
TTCTGATGGCGTCCATGACCGCCCTGTACGTCTGCGCGTTTTTACCGGCGGCAGCTTGCA
TCAGCGGTGTCCCTTGTTCCCGGTCCTGTGCCACCAGCTCAACCTTCGCCTCGTCCCGAG
TCATGGCGCGAACCATCGAACCCACGGCGAGGACATCCCCGGCCTCGATCGCCTCGCGCA
GGTTCTTCGGGGGCTCCCGCGCTGCGAGCACCGAGATGCCGCCCCCTCCCGTCGTTGACA
TCGACATCGCCATGGAAGCGCCTTCCCGCTGGACAAAGCCACCGCCGGGCCGAGCCGTGG
CCGCGCGCGTCAAAGCCCTCATCATCGTCGTCGCCCCGGGGGTTCCTATCGTAGTCACCG
AGTCGAAGTTAGACCCTCCCGCCGCCGCCGCCGCAGCCATGGCAGGGATGTGGCTCCCTG
AGGTACGCCTCGGTAACATGGTGCCCGACGAGTGGGTGTCTTTCGGCGAATCAAACGCCG
ACACTCCTAAGGAGGCGGCGGCAGCCGCCGCGTCAGCGGCGGCGGAGCCGCCCGAGATCG
TAGCCCGCCTTGGCGCGGCGCTGGTGATCTTGCCCCCGGTGCTGCTCACGGCGGCGGCGG
TGAGCGCCTGGCCCTCCGAGTTCCTCACTGCCGCGACACTCCGGACCCGGTCGATGGGAT
GGAGGGTGGTGCCCACGCTGTTGTGCTGGCTCCGAAGGAGCGTCTGGGTCCGGTCGGCGA
CGGAGGCTGGGGGCGAGGACGACTTCAACGCGCTGCCGGTGCTGCCAGTACTGCCGCCGC
TGCCACGGCCACCGCCACCGCCACCTCCCCCGCCTCCTCCTACA
>NODE_7466_length_2264_cov_19.521680_g4171_i1
AAGGTTCCCTGGGGTCATAGCCACCAAGAGAGCTCTACACCACGGGGCAGTAGTACGTTG
GAGATCCAGGCCGCCACATCACTCTTCGATCCTCCGAATATTCGATCCTCCGAATCTCGG
TGCAAATAAATTCGGACCTGTTCTGACACAATTGACGTCGACATCATATCAGCACCCACA
CCAACAACCACGGCAACGGCAACGCTAACTACTGTACAACAACAACCACACTCCTATATA
CTACCACTACAAAACAACAGGTCCCAGCGACTGCTGCCATCTTCACCGTCGCCGTCATGA
TTGCGCTTTTGGCCGCCGCCAGACGTGTCCGGATGGCTCTAACTGCGAAGGCCAAGGAGG
ACGCCCGAGCCACCGCCGCCACCGCCGCCACAATCACGGCCACCGCTACAGCCGCCACGG
CCGCCATCATCGCGGCGGCAGAACACGGTGCTGTAAAAGCCATCGCAGCCCAAGTCCAAG
CCGGAGCCGGAGCCGGAGCCCAACAAACCAGAGCCCAAGCGGGGCGCGAGGCGGAGAGTC
GCACGCTGGACCGGCTGGAGGTTCAGTGCAACGCCAACGACGCGGACATAGGCAGGCTGC
AAGACGAGGCCGTGAAGGCGACAAGCCGTGCGGAGCAATCAGAGCATCGGGCGAAGGTCG
TGCAGCGAACACAAGGAAGAGAGGTTAGAGACTTGGAGCTTGACTCGGATTTCGGCAGGG
TCATGTCCGGACGTCTCGAGGGCCAGCTTGCCGTGGAGAGGCAGGTGCGTCTCCTCAGAA
ATGAGCGACTCGACGCGGCTCTCGCCCTCGATAAGGAGCGTGCCGACAGAGCAGAGCTGT
CCATCGCGATGATCTGGGAGTGCCTTGAGCGGGAGAAGGAGAACGTGGAGAAGCTCACTA
TCGAAAAAGACGCGCTCGACGAGGACGATTTCGTCAAGCACACCCGCCTACTCGCCAACG
AGGCCCTCAGGCACGCCGCCGAGATAGGGTGCGCTCGTAGCAGCGCTAAAGGGGCGGCAG
GTGCTGGGACTGCCGCCGCAACGATGGCTGCCGGGAGCATGGGCACGAAAGAAACGCTGT
GGCTCGAGTCTCCCGCGCGCACAGACTCGTCAGCTGAGTTGGGCGTCAGCGACGACGGTG
CGGAAGAAGCCGGACACGAGGAGGAGGAGGAGAAAGAAGAAGAGGAGGAAGAGAAGGAGG
AGAAACCGCCGAGGGGGTCTGCTGCTGTGGTGGGTGGTGGTAACCCCGCGACTGCAACGG
AGCAGCAGCTCGAGCGACGACAGTCTGCCAAGGAGAACGAGATAAGGCAAAGGTTTTTGG
AGAGCCGGAGGCAGCGGTTCGGGGGGTATACAGAGTTTGTCCCCGCGGTGTCGCTGCCGG
TGCAGTGCTCCCTCTCGCCGACGTCGAACTCCCTGCAGCGCGGGCCGTTGCTGAGCGAGG
GGCAGTTCGGGGCTGTGACCTTGGTGAGGCACGCTTTCGGCCGGTTCGCCCTGAAGGAGG
TTGCCCCGAAATCTAGCAAAGGGGGGAGGGACGCGGCAAAACACGAGATGCGGGTTCTCT
TGAGCCTGAAGAGCCACCCTCACGTGATCACCCTGAAGGGACTGGACGACACCATCCCCA
CCATGCCCATCCTCCTGGAGCTGGCGGTGTGCGATGCATTCGAGATACTCGAGAACGGGC
ACTCCCACTCCATGCTCCAGAAGGCCAGCCTCCTGCGGGATGCGGCGTCGGGTCTCCTTC
ACATCCACAGCGCGGGCTGGGTGCACGTTGACTTCAAGGCGGAGAACCTTTTGATGGTCA
AGGGTCACGGACGGCTCTTGCGGGGCAAGGTCTCCGATTTTGGCCTCGCACGACGTAAGC
ACTGAATGATTGGTTGATTGGTTGATCGGTTGATTGATTGATTGATTGATTGATTGACTG
GTTGACTGCTTGATTGATTGACTGATTGACTGATTGGTTGATTGATTGATTGATTGATTG
ATTGATTGATTGATTGATTGATTGATTGGTATGATTATATTCGCCCTCTGACATTGTCCA
GCCCAAATCTCTATCCCTCATATAATATATCATGCCAGGTACCAGGTACGTACCCAGTTG
GAAGAAGAAATTCCCAAAGAAAAATAACAAAAAGGGGAAGACAAATATAACGTTAATTTA
ACTTACATGCTTGGTTGATTGATTTATTGAAATCTTGATTTGGTTGATTGACGCGTCGGA
GGGGTTGGCTTCGCACAGGCACGACGCCGCTTGCTGGTAGCCGT
>NODE_7467_length_2263_cov_72.780822_g5758_i0
AGGCAGGGAAGGAGGGCTGGGTAGAAAACGCGAAAACGGTCAAATTAAAAACGCCGGGGA
TTTAACGAAGCGGGGACGGCTGGTTTTTATCCCCGGCCTTTGTTTGCGCAGCATCCGTGT
TGGTGAAGGGGAGATGGCTCTCGGTTCGGTCCAGAGTGGTTTCGGTCCGGGCTGGTGTGT
GATGTTATGTGCTTTTTTTTTTGTTTTTTTTGGGGGGGAGTGCCGGGCGTTTTGTTGAGA
GCTGCGGTGCGGTTACGGTGGTGCGGGCACGCTACTGTAGTTGGCTTCGCTTGCTTGCTT
GCTTCCTTCCTCCCTTCCTTCCCTTTTTTCCTCCCATCCTTCCTTGTGTGTGTTGTCTTT
TTTTGGGGTAGAGGCGGTTAGTTGGAGAAATTTGGGGGATGGGTAGAGATGCATTCGCAG
AAGGCGCGCGGGAAGCGTGGTGCTTTTTTGGGGGGGGTGGGATTGATTGATTGATTGATT
GCCGACGAGTTTCTGTATTTCTTGCGTTTCTCTTTGACGCGAAATATTTACTTTCGGTAA
GCTAACGCAGCCGGGTTTTTTTCGTGTTCGACTGGGGTAGGTGGCGCGGCGGTAGGGGTG
GGAGTTGGGCTCCGGTCCACGGAATGGTCTCCCGAAAGATCTCCGGAATGGTTCCCCGAA
CGATCTCCTGATGGGTTATTTCTCGATTGCTGGCCGATTTCTTGCGCGGTCAATCGTTCG
TTTTTTCGATTGTGCTGCCGGTACGCGTATGGTGGTGTTGGATGATGACGATCATTATGA
TTGGTGGTGACGATTACCATGATTGATGATGACGATCATTATGATTGGTGGTGACGATCA
CCATGATTGATGATGACGATCATTATGATTGGTGGTGACGATCACCATGATTGATGATGA
CGATCATTATGATTGGTGGTGACGATCACTATGATTGATGATGACGATATTCATGATTGG
TGGTGACGATTACCATGATTGATTATGACGATATTCAAGATTGGTGATGACGATCACCAT
GATTGAGGATGACGACCACCATGAGCGATGATGACGATCTTCGTGATTGGTGGTGGTCAT
GAGGATGTGGTGTCTACAGCACGGGGCGCATCGGTCCGTCGCCGAGCGTGCTCGTCTGTA
GTTGATCATATATGTCGGCAGTCAAGTCTTAACACCATCGATCGAAAAAAAATCGAGTGT
ATCAATCGAGAGTCGAGCGCGTCTGTAGTCGAGTGCATCGGTCGAGAGTGTCGCGTATCG
GTCAAAATCCGAGCTTATCGGCCGGTGCGCATGACATTGTAGGGAAAGTAACCGAAAAAT
GGAGTTCCAGTGGCGTTACGGCGTTCTGGTTCAGTTCGTGTTTGTTGTTAGACCAACCCC
ATCGGTCGCCGTATCGGCCCTTAGTCGAGCATGCCGGTCGGTACCCGAGCGCGTCGATCG
TTAGTCCAGCTTATCCGTCGGTAATGGAGCACGTCCGCTGGTAGTCGAGCTTAGCGGTTG
GTAGTCAAGCACACCGGTCGAAACTCAAAAATTACCGAGCGGTAGTCGAGCACGCCCCTA
GGGAAAGTAGCCACAAAATGGAGTTCCAGTGACGTTGTGGCGTTCTGGTTCGGTTCGTGT
TTGTTTTTAGCTGAAGTAAAACGGCCGAAAGGATGCTGTAGCAGTAGGAGGGGCTGCTGT
TTTTTGTAGAGGGAACAGGCTTTCTTGCCTTATCTGTCTGTCTGTTCGAGTCAATTGTGG
CAGGTTTTACTCTGGGGCTGGAGTAAGGGATGCATGTACCCAGCATGTATCAGGCCTGAG
TTGACATTCATCAGCAGTAGTAATACTAGGCAGGAGCCATTCGCTCCCCTCTTAAGCTGT
GGATTCTCAAATCTGTTATTTTTTGCGTGTGATTTTTTTCTTTTTTTGTTAAGTTTTTCC
CCTCCATCTAACTGTGATGCTGTTGTAGCTATATCTATAGCAGCAGCTGGGGGTATGCTG
TGGTTCACGAGGCTATTATGCTCTGTGGTGTAGTTTCAGTAGAAGAGTAAGAAACTTCCT
ATCATATCGCGGTGGGTTTTGATTGGTTGGAAGTTTGGTGATGGTGATATATCTGGCCTA
CTACGTAATACAGCATGATTGATCTTATTGGTTGATTACGATGAAGATATTTCTGGGAAA
ATTCTGGGCAATGGTGATTGGATGATGATGATGATGACGATATTTCTGGCCTGCGTACGT
ATGTTGATGAGAGGGCTAGTTGTCGTAGGGGAAAACGTTGGGT
>NODE_7468_length_2263_cov_23.678539_g5759_i0
GTTCGTTGGGCCAATAAACGCTTACCGTAAGATGAACTGCAGAGAGTTCAGATGCGGGTG
TGGGGAATGAACAACGGGGCCACTCCTGCTCTACTTCTCCTGCTTACCGTACTATTTCAT
CTCGTACGGTAACTTACACTCATACACACGCTACGTCAGTCACACGTACGTCAACTTTCA
TATGAACGCACATCACCTTGAGTCAACAAGTTACTTGGCGGAATATCGTTCCAAAGTATC
ATTTTCCACTTACTACTCTACGTGCGAATATCAGGAAAGTATTCTGCATACGAGTACCTA
ATGTACAGCGATATCTGATTAAGTTCGACGCCGTAGTGTTCATATCCAATCTTCCGAAGG
ACGATAACTTAGCCAGAGTAATGAACATCTACAGGTAACTAGTGTAGTGGATATCTCGAG
GATCCTACTCTTGAACACCACCATAATGCTGGTGTGCGCCAGCCGACAACGCCGGCATGA
TAGCGGCAACCGGCACTGATCCGCACACTGCCGCACTGGTTATAGTCCTATCTGTGCCAA
GCGATTTCACCGGTACTATAGCAGGCAGCCGACACTATTCAACCGACACTAAAGAGGGGC
CACTACTGTAGCTATATACACGCAGCGTAGGAAGAGAGAGAGGGGGGGCGGGGGGTCCAC
CACCATTTTTTCGGCGTTTCCCCCTCTCCTCTAAAGGGCTCGGTCGGTTCTTGAAAATGC
ACGTATTTCGTTAGAAGTGACCACCTGTTGGTCATATTTCATACTCACTAGACCACGTGA
TCACGTGACTTGAAATAGCTCAACAGTAGGGATGTACATCAACTCTTTTTCGGGGTTGAT
TTGATTGTTGATTAATTTGTCCAAATCGTGTTGATTTAATCATGATTAGTTGATTAATAT
CAACACAATCAACTACACGATGATGTGATTAATAATCATGATTATCGGTTGATTATTGAT
GGTTTTCACGGTTACATAACAAAACGCCTCTTTTTTATTAAAAAATAATCAACTAATCAT
GATTAATTTCAATAATCAACTAATCATTGATTAGTTCATTTGTGGCAATGTGCGCCGGAG
GCAATTTTTTTTACGGTTACATGACAAAACGCCCCTTTTTTATTTAAAAATAATCAACTA
ATCATGATTATGTTCAATAATCAACTAATCATGGCTAGTTGATTTATAATCAACAATCAA
CAAGAACTAATCACATCACGTGATTAAAATTAATCACCAAAAATAATCATAATCAACACG
TGATTATGAGTTGATGTACATCCCTAATCTGGATACGTACGTAGCTGTTCTATGTACAAA
AACAAAAAAATCGCGTGCGTACCGCACGAAAGCAGAAAAAAAATGCGCAACAACGTGCGA
AAAGTTCTCGAAGCGAGAGGCCTCTCCGCAAAAAATGTGCTACTACGAGAAGTTGTTCCA
GTACTTCTACTATATCCTTTAGGCCGCCGCTTTGGCCGCCGCCGCCGCCGTCGACGCCGA
TATCCCTATTGGGAGCACGCAACACCCCCCGCTTCAATCCCACCCATCCCGAGCTCTGCC
TCAGAGGCCCTCGTCGACGACAGAGGGGCAAGCTCCGCCTCAGAGCCGCCCGCCTCAGGG
CGAGCGGCGGCAGGGTCAGCGACGCGACCAGTTCTGGGACGTCTCCGAGGTAGGACTACG
TAACGCACCACGGTGGTGGGGGGGGTGGAGGCTTGACACGCTCTATCCAACAATTTCATG
AACAAGGCGACGACTACCAATCCCCAAAGGACGATGTGGAAACCAGACGCGTCGGTGTGA
GTATTAGACATGCAGGATGAAGGCGTGCCGGCTTCGCGCAGACCTTTCCTTCTCCTCCCC
CCGGCCGCGAAGCGATTTGTTATCTGGGCCTCTAGTTCGACCGTCCGTAGCGTCCTACGC
AGCCACAGCAGAGTGTAGATACCAAACAGGAGCTCCGGAATGATCAAAACTCTTGCTGCT
GAGCAATTTATGCAAACACAGCAATGCCTGCCCTCCCTTGCAGATCCAAGGGCCCCAACA
CCTCCGGACGAAGGCCTTGAAGCTCGTGTTGACGTGGTTCCGGGTGCGCGAGGCTCTCGG
TAGGAGGTAGGATAGGTACGGGTACGGTGTCTTATCGCTAGGTCTCGTTGTTGCTTATCC
CGAGCTGTACCCTTATACTGCCGTTTCTGGTGCTGAAGGTCTATCCGTGGATGTAGTATG
AGACTGGCTTGGTTGCTGTACGAGTACGTACTTGTATTGCTCG
>NODE_7469_length_2263_cov_22.947032_g5760_i0
GGGCAAGGGGCCGCAACGGGACGACTTCGTCACACACTCGACACTACAACCAAGTGTTGT
GCTAGTTGTTGGGTTGTGCTGCTGCTGCTGCTGCTTGCTGGGCTCCCTGTGATATTTATC
ATACCACCTCTCTCAGCTCTTTTATCTCTCTGTCCTGCTGGGCCGAGGTTCGCAAGCGGC
ACAGCCGCTTATATCGCACGGCTCTTTGTGGCCTCATCGATCGGCAGATCGTCAGCTCGT
CGTCGGCAAACACACTGCACTGCTGCTGCTGCTTGCTGTGCGCCTGGACCGGACTCCCCC
CTTCCCTGTGTGGAGTAAGCTTCTGTTGAAGAAGCACAAAGCGAGCGAAAAAGGCTTCGT
AGCGGTGAATTGATAAGGGATATCAATACGAAGGGCAGCCTCTCGACGCGAAGTGACCTT
CGCGCTGTGCTGTGGGTCCTTCACTTCAGCTTCACTTCAGCTTTTTTGTTCCTTGCTGCT
GCTGTGGTTCTCGCTGCTGAGCGCTGGTGCTTGTGCGCATGGAGGCGAGCGACCAGGTGG
ACGCGAGGGCGTTCTGGGACGATGTGCAGGCCACGACTGGCGCCCGCACGGCATCATGGG
ACACTTTCTCTGCTATGTTCGTGACCTTCATGCGGAGACGCCACACAGGGTTGGTGTCCC
AACTGTCCCAGTGCACCCCGGCGGAGATGGTGCTGCGGTACGCCTTCGATCGGGGCAGCC
CTGCAAGGGCCGCGGCCAGCGAGGTCGTGACCCCCAGGCACCTCGAGCTATTCCTGAGGA
GGTTCGGCCCCATGAGCTTGTGCCTGGTCAAGGCTGCAAGTTCGCTGTTTGACGAGAACG
GCTGCCTCAGGCCTTGGTTCCACGGCAACATGTCGAGGGACGAGGCGTTCAAGGCGATAG
ACGATTGGGAGGCGAACAACGTGAACGGGCGGCCGCAGAGCGGCGTCTTCCTCTTCCGCT
ACAGCGACCGACCGGAGCAGCCGGCGATAAGCTTCGCCTATCGCAGGAACGAGCACATAA
TGCGGTGCCTGATCAACAACAACGGGCCCCAAGGCTACGAGTTGCCGGGGTGTCCGACTA
CTTGGCGAGACCTCGGGGAGTTCGTGTCGGATCAGCTTGAGAACGGGTCTTTCAGGCACG
CTGTACCCTCCGCCTTGCACTCCGAGTGCCGAGGGGAGATCCAGGAGCGGAACCCCATGC
ACGAGTACGCGTGTACGCCGGAGGGCGAGATCGCTGATATCCGAACTCGTTTCGCAGATG
CCCAGGCGCGAGTCATCGGTGACATTGGAACGGGGCCAGCAGCCAACCGGGTTCTGCAAA
GAACGTTGGGTATAGTTCAGGAGTTGGAGTTGAGGTTGGGAGAGTCTGAGTTGGGAGACC
CGCCGCTGATGGCGAAGGTGTTGAGGCTCGCCGGGGACATTCTGTGGAAGCTCCGTCGAG
AACGGGAGGGCGTGAGGAACTACCTGCGATGCCTGCAGGTGGTAGCGGAGGCGGAGGAGA
ACCAGGACGCGGCGCACGATGGAATCCCTGTGGTGACAGTGAGCGTGCTGAGCCACGTGC
ACCATCTGCTGGCCAGATATTTCCTGAGGCAGCGCTCGACGAGCAACGCGCTGCACCACT
TCAGCGAGCTCGTCGCTTGCACCACGAACTTGGAAGCGCGAAGGCAGATCGTGGAGGAGT
TTCGAAGTTACGAGGGTTTCAGTCTGGCAACAGCGGGGCTGACGCACGATAGCGTGGAGG
CCAAGCTCGACGAGGCCATCTACTACTTCAGGCGTCAGGAGTATGAGCCAGCGGGGGAGA
TTTTTCATAGGGTACTGCGCGACGCTAGGAGCATCGGGGAGGGGGAAACGGAGGCGCGAG
CCTTGGGCAACTTGGCGACCGTGGACTACAAGACGCACCGATTTGCGGCGGCGATCCGGA
AATACCGCACGTGCGTGCAGCTCCTGCGACAACAAGGGAACCAGTCTACGGAACGAAAAA
TATTGAACTACCTCGTCATGTGCTGCATCGAGGCCCATCGGTGGGCGCAGGCGAGGCGGT
TCCACGAGCAGCTCTCGAACCTCGCGGAGAGCGACGAGAATATCATGCTGCTGACGAGAC
TGAGCGCTCGAATACAGGAGGGGATAGACGCACAGGCGCAAGAGGAAGAAGGTGCCGACG
GTGGTGGTCGTGGTCGGTTTGGTCGTGGCGGCGGAGGTGGTAGTGGTGGTAGTGGTGGCG
GAGGTGGTGGTGGTAGTGGTGGCGGAGGTGGTGGTCGTGGTGG
>NODE_7470_length_2262_cov_8874.359525_g1269_i1
ATTTTTTTCAAGAGCCGGTGAACTGGCAAGGATATTACGTTAAGCTCCGTATTGACTCAT
GTTCACGCAGTTTACATCCTGTCCCGTTCACGAGTAGAACTTCCCGAATACCAGTTAACT
CGCAACATGAAGATGGAAATGGCTGTCGCGTTGACCTCGGTGGCTTCGGCTTGCGCCTTC
GTTGCGCCTTCCGCGTTCACCGGAAGCGTTGTGTCGCAACAGGCGTCGACGTCGAGCTCC
TCGCTCCACATGGCGGCCAAGGGTGCCAAGCCGGCCAAGAAGGGGCCGGTCTCCATGGGC
GGTAACTTTGAGAGCGCTCTCGGTGCGCAGGCTCCCTTGGGCTTCTACGACCCGGCTGGT
CTCTTGAAGAACGCTGACCAGGAGCGGTTCGACCGCCTTCGGTACGTCGAGATCAAGCAC
GGACGCATTTCGATGCTTGCCGTGGCGGGACACCTCACCCAGCAGAACTTCCGCCTGCCA
GGCATGCTTTCGACGTCTGCCGACATCTCGTTCGCGGACATGCCCAACGGCTTGGCGGCG
TTGTCGAAAATCCCGGCTCTGGGGCTCTTCCAGATCGTCGCCTTTATCGGTTTCCTTGAG
ATTGGCGTGATGAAGCAGAAGGAGGGCTCCTTCCCGGGAGACATGACGCTCGGCGGCGAA
CCGTACGCGTGGACCAAATTCTCTGACGAGGTCAAGGACCAGAAGAGGGCAATTGAGCTC
AACAACGGCCGCGCGGCGCAGATGGGCATCCTCGGCCTCATGATGCACGAAGCAGTCAAC
AACCACCCTTACATCATTAACGATTTGCTGAGCCTCCCGTACACGTTCAACTGAGGATTT
TGCTGTTGATCTACTTCAACCCATCGCCGGACCCGGCACCGGGAACGTCGGCGGGCGACG
TCCGGTGGTTGGCTGCTGGGAGTGTTCCATCGCGACGCTTAAGAGGCTTTTCTCTGAGAT
GGCTCCAAGCTTTTAGTCTAGTCTGCCACTTGGAACCGACCGGTTGCAGGGTTGACCGCT
GGCGTGCCGCGTTGGCGACTAGAATCAAAACAATAGGGTTAATGGCGTTTCGATTTCATG
ACCCTCAGTCGCGCTCTCGTGTCCGGCAAGTGCGAATGCTGTTGACACATTGGAATGGCG
CGCAGAGGGGGCTAGAAGTTCGATGGGATGTCAACGTTTAGCGTTCCGCCGCCTCAGCTT
TTGTACGTTTTTGTGCTTGGAAGGTCTACGTCAACGCCTCCTTCTTTATCGATTAATCTG
ATGAGCCTGCAGTGCTCACAGCCCTTGTCAAAATCAATTTTGTTGTCTCGGGTTGGACGG
GCTCGCTGGAATTGTGCCTCTGCTTCACATAACGACATGAGGAATAATGAAATTGAAACA
CTTTTTTTTTCACTCACACATTATGCGACGACGGCGGTCTCGTAAGTCTTCTGCATCATT
TTAATTTTTCATGGTACATGAACACTATTGTGTCATACACATGCATTTCGTCGTCAGGAA
ACTGCTGTCAAATACACACTTGGCAAGAACTGATCAAAGACTCGGCAACGTGCCGTCATT
ATTTCGCCTCCGCACAATATACGAAGAGCCCTCTGCCGTGGGTAGACCTCAAGTGGAGTA
TTATTGCTCAACCGATGCTACGATCAATCGTCGAGCCTATCTTGCCTGCAAACCAGCATC
TACATTTTTCACGTTTTCAAGCGCGTAAAAAACACCAGGTATCAAGATTTCGCGACTCTA
TTCTTCAAAAACCAACGTGAAGTAGATTACGACACAGCGATCACTTGCAGATTTATGTTG
CTGATTTTTTCACGGCTGTCCCAAGTACGTAATTCTGTGCGATTCGCTGGAAAATCGCGG
CTAAATTCGGAACGCTTTCAAGACGTGAATATTGCACCACGGGTTACACAAAAAAAAATA
CCGTGGCTTTTATGAACGCTTCCTTTCGGAAGAAACGGACGCCCTTCCTTGAGGACCGAA
AAAGGACGACCCACCTCCTCTCGAATCACTCGCCAGGTGTACTGGCTGTGTATGACCGAG
TTAATTTCAAATCTTTGGAATGGGAATCGTCACCACTTTTTTGTACGATATCCAAACCCG
GTCGAGAGCAAGGAGGTCCACCCCTGCCTTGTCTTGCACAGTGGGTTGGTTCTCTTTCAT
GCCCGAGGGTGGGGTCAATTCCCCCCCGCTCCCCTCCTGTGGCTTTGGGATGCTGATGGT
ATCACGCACACTCTCTTCTACTGTTTTATATTACAGCAGAAC
>NODE_7471_length_2262_cov_153.560073_g14_i24
CTGGAGGCGTTTCGGGTGGGCACCTTGGTGGGCTACCAGCCGTCGTCACTGGTCGAGGAC
TTCCGAACCCTGAAGCAGGAGATTACGGACGAGGGTCTGTTCGAGATCGACAACTGGTTC
TTCATCAAGAGGTATGTCATCCTGCTGCCCATCCTTGCGCTGGGGGCGTACGTCATAATC
ACGTACCGGGGGTGCACGACGACGCAGTTGTTAGGAGCGGCGCTGGTGGGTTTCTTCTGG
CAGCAGCTGGCGTTCTTGGGGCACGACGCCGGGCACCGCAGCCATATCGCTGAGCGCGAT
TCGGACGACTTCACGGCGTACTGCCTCATCCTCCCCCTCCTCGGCATCGGTCCCGAGTGG
TGGATGGACTCGCACAACATACACCACGTCGTCTGCAACGACGTACACTGCGACCCGGAC
ATCCAGCACTTGCCATTCATGGCGATCTCCCCCAAGTTCTTCGCGTCGCTGTACTCTGTG
TACCACGACCGAGTCATGGTGTACGACTTCCTGGGGAGGTGTCTCGTTTCCGTTCAGCAC
TACCTGTTCTACCCAATCATGTGCGTGAGCCGGTCGTTCCTGTATGTGCAGTCGATCGTG
TTTGTCCTGACAAAGAAGAGGGCGAAGAACAGAGTGCACGAGCTCGCCTCCTTCGTGGTG
TTCTTCTGCTGGAACGCCTATCTCTGCAGCCATCTGCAGGGGGCGTGGCCGCGGGCGGGG
TACTTCTTGGTGTCCCACGCCGTGTCGGGCATTCTCCACGTGCAGATCACGCTCAGCCAC
TTCTCGATGGACGTGACCGAGAAGCCTCAGTACCGCGACGACGCGGAGGGATGGGTAGTG
ACGCAGCTTAACACCACGCTGGACGTAGACTGCTACCGATGGATGGACTGGTTCCACGGA
GGGCTTCAGTTCCAGACGCTGCACCACCTGTTCCCTAAGCTGCCCAGATACAACCTCAGG
ACCGTGCAGTCGCGGGTGGCGAAGCTGGCCAAGAAACACGGGCTGGTGTACCACCTCTAC
CCCTTCCTAGACGCCAACATCAGGACCTACAGAGCAATGAGGGAGACGGCGAAACAGGCT
TGGACTGCGCCAAACTTCAAGTTCACGGACTCGATGCTGTACGAAGGAGTGTCGTTGGTA
GGATAAGCCGGGTTCAAAACGTCACGGCTTCGTCGCTGACAGAGGACGAAGGTCGTTAGC
CCGTGGATACCTGACTTGGTGTGACTGGTTGGCGTGGATGACCGATGTACCGTGCTTGGT
TGCCGTGGCCGACCGGCGTCGTTTGATTATTTGTCGTTTTGGGGTGTCGTGGGGTTGGTT
GCTGTCTTGGGCCGACGGACGCACCGTGCTTCTCGGCGCCTCTAGCTGATTTTGTTGCCG
TTTTTGTTCGTGTACGGTGGCTATATGAGAGCGAAGGGGGCGAAACGCTAAAGACGAAAA
AAAAAGTAAATGTGTTTCTTTATATTAAGCCGCTGTTCGTCTTCCGCGTCGAGGCTTATG
TTGGACGTAGACCGTGACGTGCTTGGTTTGAGCGTTGCTTTTGACGCTTCATGGTTTGCG
GCCGATCGTATGTCCAACCGTGTCCCGCTTGAATGATTATGGCTGTCGCGTCACACTGCA
GTATTTCTCCAAAGTGAAGTTTTTCTAGTTATGGGGGTGGCATTCCTCCTTTGTTTTGTT
TTTTGAAGTGTGGGCGCTGCAAAAGCGAGCAGACGGTGCAAACGCGCAAATTACACAGCT
TTCATCGATTTCATCGGTGTGGCTCGGGGTCTCCCCGGGCCCGGCTTTCGCGCGATGTTC
GCATATGACAGAGCAGCAAAATGCACGCGGGGCTAGAGTTGTCGAGTACTTCGCGTGATA
GCAGCGATTTCGTCTCGGACAAACGATGATTTCCTGGATCGGCTTGTGCTGCCCTTTCCC
GATCGGAGCTTGCGCTTATAGTAGTAGTCTGATTGATAATATTTATTTCCCTGTTTCATT
ATGCCATCGGCACCACGGGAGGTTCAGAAAACCCGCTTGCAATTGAGGGATACACCCTTT
GGGGGTGCCCACGTACCTGCCTAAGTATTAACTATACACCGCTTGGTACCTGCGTACCCC
AAAGTACACCAATCTGTCCTGAAACATGAGGGAGTTCTCGCACCGCATATACCGCATGAC
GTCCGAAACTGACCTATATTTTGGTACAGGCTGGTATCCCGTACTAGGCACACCCTTGAA
AAGCTTGCAAGGGCATAGGCAGGGTCGTTTATTTGGCTGCCC
>NODE_7472_length_2262_cov_64.947921_g5761_i0
CTTGGCATGTATATACTTCCTAACTCGAAACCTCACCGCCTGCGAAATTTCTCGGAATAA
AGAGCATTGAAGAGTTATCGCGGGCCATCAACCATTTTTTCGAAGCTGGGTCTATGGTAA
ACACGGCTATTAATAGAGCAAAAAGAGACCTATCGGATAGCTGGACATTGGGCACATCAA
GCAGGCAACCACAGACCAGCATAGCAACAAGAAAAATGTGATGATACGGACAGCGCACAG
CGTCCGGCAGTTCTGGCGTGAAATAAGGTTGGCATTTTGAAAAAAATAAACAAACAAACA
AACAAACAAACAAAACGCTGCTTTGTCGTCCGTCCGGTGACAAACGTGGGCGAAAAATAA
AGGAATCACCCGCCTCTCGTGTCTCAGCACTACAAGTGTTCCGCTCAATCAGATAAATCA
CACCAGAAGCGCAATAAAACAGAGGCACTACAAAAAAAAAGAAGACAAAGTCGTATATAG
CAGCAGCAAAAGCGGCGGCGTTAGTGGAAGCGAGGTGCCACCCAAAAAGCTGACTCCAAA
AAAAAAATTCAGCTGTGATACTAAACAAGAAACAAAATAGGAGGCGCTGCAGCAAAAACG
GCGGTATTATGTAGTGTGGTGGTGACACACGAGAACCGAAGGACTTCACTTCCCAAAACC
AAAAAAAAAAAAAAAAAAAGTCTGCCCGTAAACCAAATAGATCAGAGACAACAAAAAAAA
ATAGGTTATATTTTTTTATCTGCCGCTCTCGTTCATCGCCAGACTATAGAGAGCTGTGTC
CGACTGACGCTCATCATGTCGCTCGCTACAGCAAAAAACTACTGCCCGCAGGTCAAGGCC
AAGCCGAAGGTGTGCTTGTCTTCCAAGTGGTCCAAGGAGCTCGACAAGGTCAACGTCACT
GGCAGGGTAGGGAAGGTTCCGCATCTCAACTCGAGCGCGGAGTCCACCTTTCCGTTCGAG
TCTAGGCTGGCCGACATTTTGCTCTGCTTCAGCACGAACTCCGCCCCGATCATCATCTGG
CTGCCGGCCCCAAGCTGCGCCTGGTACTCGGCGGCGAGGGTGACCCGTCCCGGGACCACC
CTCCTCAAATACTGCGCCGTCACCACGTTCGCGCCCCCCCCGATCAGCCTCCCCAAAACC
GCCCAGCTCGGGGTGTTGTACTTGAAGCCGTAAAGGAGGCCAACGGCTTGTTGCGCGGCG
CTGAACTGCCCCTGGCCTCCGATAGAGAGCCGTTGGGTGACGGCCTGGTTGTAGCACACG
TCCACGGGTTCGGTCCCGGCCGACACCTGCCCGACCCAGCTCTCGCCTGAGTAGACCACG
GTCCCTTGTAGGAGCTCGTTCTTGCCCTGCCGGACGCTAACCTTTCCCGAGAGCGTCGGC
AGCCCCAGGGGCGCGTGGAGGTCCACGTTCACGTTCCCCTCTGCGTCGGACGATGCCCTC
ACCATCGTCTCGTTTTCCCCGACGACCGTCATCGTGCCCTGGTAGTGCCCGCCTGGAAAC
TGCGAGCTGCCGAAGAAGATGTTGTGGGAGGTGAAGAAGGTCGGGGTGATCGCCTTCGAC
AAGTCCACGCGGAACCCATCGAAGGAATGCACCTGCGTGATCTGTGACACTTCCCCAAAC
TGATCTGGGAACTGAGACGGTCGCCGCAGCTGGTTCTTCATCTGCTCCGCCTGCTCATCA
GCACGTTGGATAAACTCCGGCTTCTCTCCCTCCTCGAGCGACGGAAGCATGGCATCTCCT
CCATCTCCTCCTCCTCCTTCCCCTCTCTCTGCTTCCCCCACCACGATGGGAAAGCCCGAA
GCGTCCGCGTAAGCAACCCTCCCCAACCGAACAGAGGCAATCGCGTCCTTCCAAGAAGGA
GAAGGTCTGCGCTCGGCGTCAATGGATGGCCTCACGTTATTCCCACCGCAATGCTTCGCA
GAAGAAGAAGCATATCCAACTTTCTCAGCGAATGCACTAGCAGGCAGTCCGCTGTGGGGT
CCTCTTCGAGCCTTTGCCTCCTCCTCCTCCTCCCCGTTGCGGCGGCGCCTGCTGGCTTGG
CCTGCGTTCGTGCTTCCTGCTGGCGTACCCGACGTCGCTGCTGCTGATGCGGCTGCCGCT
GTTGCTGCGGCGGCCGCGAAACAGCGAGGCAATCTCGTAGCCATCGTGCTCACTCCCGTG
AATGTTTGGACGGCCCGGCTGGTCGACAGCAGGAGGAAGAAAACAGCTGTACCTGAGACT
TGCCCAACCGATGCCGCCCAACAGCACTGAGCACAGCTGTGA
>NODE_7473_length_2262_cov_64.608954_g5762_i0
GGGCTGAGGCGGGGGGGCTGGGGTTGGGGGAGCTGAGCGCCCCGCTGTGGGGTAGGGGTT
GGAGCGCGGACGATGTGGAGGACGAGATTTCGGAGTGCGGGGCTTGGATTGACGTGCGAG
ATGTCGAGGGCGTGGAGGAAATAGCCGAGGCCATCGCCGAGGGCCAAGTGGTCGCTTGGT
TCCAGGGGAGGGGCGAGTTCGGACCGCGCGCGTTGGGGTGCCGCTCGCTTCTGGCCGACC
CACGAGACCCGAAAATGCCGTCAAGGATTAACGCCGACGTCAAGAAGAGGGAAGACTTCA
GGCCCTTTGCGCCGAGCGTGCTGGCGGAGGAGGCCGATGCATGGTTTGAGGGCTTGCCGC
CCGACGGGTCGCCTTACATGTCGCTCACGGCGCCGGCAAGGCCCGGCGTGGTGGACAAAA
TTCCCGCGGTGTGCCACGTGGACGGTTCGTCGCGGTTGCAGACGGTGCGGCGGGATTTCA
ACCCGCTCTATCACAGGTTGATATCGGCGTTCTTTGCGTTGACCGGAGTTCCGATGGTTC
TTAACACCAGCTTCAACGTCATGGGGGAGCCCATCGTCGACTCTCCTAGAGATGCCATCA
AGTCGCTCATCGGATCGGCGGGTGCCATCGGCATGCTGGTGCTGCACGACAAACTGATCA
CGGTCAAGCCCTTCCCTGCGGATGCGGCGCGGGCCGCTGCTAACGCCGCCGCGGGAGGCA
GTGGCGATGGTGGTGGCGATGATGATGATGATGTTGATGATGTGTGGCGTGGGCTTTACC
CGGTCCAGGCGACGCGCTTCCTGTCCGAGGTAACGGAGACCGACGGGGGCGAGGTCGTCC
GCGTGCGAGTGCAGCCAGAGCACGATCAAGGCGGGTGGGTCGAGTTGGAGGACAGCCTTC
ACCTCCAAATTCTTGAAATGGCGGACTCTTCCCGCTCGCTCTCCGAGATGGTGGAGGAGT
TCGTAGAAGAGCGATTGAGTCGAGAAGAGGAAGAGGAGGACGAGGAGGAGGAGGAGGAGG
AGGTGGACGAAGAAGAAATGGAGAGGAGGGCGGTGGAGGCTGTGACGGATGACGTGCTTG
AGGGACTACGCTCCCTGTACTTCAAGCGTCTGATTGAGTTTGATGTGCACGATGATTGAT
TTGACATCATTCGTACCCGGTGCAGCATCTCTTGAACCGAAGTAGTAGCCTCTAGCCGAC
CAGATATGTCACCCCTGCTCACTTGAGTGCGGAGGGTTCTAGCCCTATTCGTAGTGGGTA
CTACTCTATAAGTAGGGACTCTAGTGACTACGGTATTTATAGTGGCTTAAACTACTTTAC
TTTAGTGGCTGCGTCTTAATAGTGATTTTCAACAGCGAAAACCTCTTCTTCCGTCGCTGA
AAGCGCGCGAGAAGAGCGCGAGTTTGCAAAAACAAAAGTCGATGCGAATCGACGAGCAGC
GGGGAAACTGAAGTAACCCTATGCGCGATATAAACGAAGAAAATTTTACGGTGGGGGGTT
GGGGGGGGGGGCACGTATTCCCACGGCTTATTAGGTAAAAACTCCTTCAATCGAAACAGA
ATCATAATCACAAAGGTACAAGCCAGTAAGTATCAGGCCCATCGGTAAGAAATGACCCAA
TACGAAGTTCAGGCTCATTTCGATTTGAGGACGATACTCGTAAGACCATTGGACTAAGAA
ATCGTGCTGCATTAAGTCCTACCAAGTAATATAGTAACCTATCTATGCTCAATGGTAAGC
TTTTTCAAGGGTGGTGTCTCAATAAGGCTCCAAGGGTTTGCTCAGAGTACGTGGGCGTCT
TTTTGTTAGGGGGCTCATACTGCTGTATTCCTATGGATCAAAATAGCAACACAGAGGGTA
CGTGCGCGAGCGCGAGAAACGCCCCCCCCCCGGGGGGAATCGCGTCTAAGTGCTGTATAT
TTTAATGTATTTTCCTGATCGACTTTTACACTCGTTTTTTTCTGACCCAAACGACGCGGT
CGGGGGGGCTCCGCCTCCGGTGATCACCTCTGCGCCGCGTTCTGTTTGGCCTCCATGTAG
TGTGTGTGTGGCCTGATGGAGTTGTCGATGCTGCGGCAACCGCAGGCGTGGGCTCGACAT
GGCACTGCTTGCCCTTCTTCGTGATGCACTCAATATTTTTGCGATTGGTCACCCTTTTGC
GGTTCGTCAACCATTTATTTGCGGTACGTAGCATAACCATTTTACGATTTTCCCAACGAT
TTGGGAATGTGGGACTCGTCCCAACCATTTGCGAATATTCAC
>NODE_7474_length_2262_cov_58.807675_g5344_i1
CCGAAATTTTCGTTCATTAATTCTAGGTACGTACTCGTTCAGAATTGCGCTCTGTAATCG
CCTCAGCTGATGACGGACGAAAATGTACACAGTCAGCAGCGACGAGTACCCTGTCCTATA
CACAACAGCGTACAGTAGAGTTGACCCGCTTTTGTCCCAAGTGACGATGAAAACTTTCTG
TCAATCCACCGAGTCAATCGATGAAGACAAACGATTTTATCACTATATTTTTTCTGATGG
GCCTAAGGACGGACTTTCTCTCGAATTGAGTACGTACGCAGAGGACTCGACAACGACCCT
GCTAATTTGTAAGACTTGTTTTTATCGACTACAGCAAGTGTTTCTCAACTACGGCAGCAG
TATATAGTGCGCCCAATTGTTAACCTTGCTCAATGGTTACGTTGAAGTGTTATATCATAT
GGGCGGGCGGTGCTGCCCCGGTTGTCAACCATGGTGGATTTCGAAGCGTCCGAATAGTCT
TCGCGCACTAATATTTTGCCATTTTGCCAACAACCACTACGAGACATGATGTGATTTTGA
AGATCTTCCCCTAAAACTCATGATGCGCTGCTGCTGCTGCTGTGTAAATATGTTTTTTGG
TGTAGGTGTGAAGTGCATTTCTGAACACCACGTTTTGATCGTGGTCAAGCGCGATCCGGT
TCCTCTCGCGCGGACATACCGTTACTGACGAGCGTTGTGTTTACCGCTCTCCGCTTCGCT
CAGGGGGGTATGATACATAGACTTAACTAATATAATATAGAGTACCTGTAGCTATCGCTA
GTAACTTTTGCGACAGTGTATTCGTAGCTGTGGTAAACTTTTGTGCGTCGGACTTCGGGA
AGGTTGGTTACCCGTTTTGGTATGTGTTTGGGTGGTTTTCCGTTCCACTCCTGTACATAT
TATACGAACAAGAACAATCTCGCGTGGTGCTGATTTTCTTTTGCTTTCTCGTTCCCCTTG
TCTTTTTCGCTGCTTCGTGTATCCGCGGCATGCTCAGGTTCTTTACGCTTGGACTGCGAG
AAGGATCCCGACTGGAACAAGGAACCAAGAGGCTCTCGTCGTCCGTTCGAAGCTCAGCCC
TATTTATTGTATATACAACGTCGCAACGCGTTCTTGGCGTACTAAGCGAGTGCTTGTTGT
ATACCTGGTACTGCGTATACTAGGAGCCAAGAGGCTCTCGTCACTATTTGAAGCTTGCCC
TACCACGTCGCCAACACGGGACTTTTGGTTGTTTGTGTGTTCCGTTCTTGTGGCCTCACT
GCAGAGGTCCCGGGTGCCACCTGAGCGAGACCTGGTTGGCATAGCCGAGGTGGTCCTTGG
CTGTGGGCCGCGGCGCGTCTTCGAGTCGAGGCTCCTCGGAGCGATCAACGGGCCTGAGGT
CCGGCGCCAGGGTCGGATTGCCTTTGACGCGAGGTACCGGCACGAAGCCGTACCTCGCGT
GAAACGTAATCCGACCCTGGCGCCAGACCCCAGGCCCGTTGAGACACAATGAAGGACAGC
CAAAGACGCATTTTGTTCTCTTCTCTTTCAATGCGGCAAGTGAGGCTAGCGGCTTGGTCG
TGGGTCGTAGTACTGCACTCGGTCGGCGCTTTCCCAAAAAGATGCCGAGAGATGTTGAGA
AGTTATGGTTGTCATTTCGTTGGTGTGTAATCGATTCTTACGCGAGAGTTCGTTTCCACA
GGACAATCCAGGTAGAGCCCACGCAAGGTCATTGTGGAAGTTTGGCTTGTGTCGTTCTTG
TAATCTATCATCATACCAGATCACAGGTGATAAACCACACTTAGTTTTGTGACCACAGAA
GAACTGGTATCTCTCTAGGATGAAGAATCGGCAAGACACTGTGTGTGCTGGATGTCGACG
GGTAGAAAGGACGGTTTGATGTGAAGAACACACACTCACCCCCAGTTGAGGTGGGCTGTA
TACGGGCACGTCCTGAATAGTCTCCGTTCGGAAGGTGACGGCTGCTGCTAGCTGCGTGGG
CAGGGTTAAACATTGCGGCTCTCTTTGGTTCTTGGCGGACGGTAGATTATGCCATGTAAC
AGTACGGCGTATTTTTATGGAGAGCACATAAGGTCTTACTAAAAGTCCCACGTATGCGAA
AACATGTTTGGCGGAGAGTGCCTTGCTTGGCGTAGTTCATGCTAAGTGGGGAGGAGAGTG
CATTGGAAGGCAGCGGCGGAAGCATATTTCGGTTAATAAAATTCTCAATGGGGAGGCAAG
CTTATTTTGAGCTGCTAACCATGTATCAAGTGTCATCTTGGC
>NODE_7475_length_2262_cov_48.729100_g5763_i0
GGACTGTCAAAAATGGCGTTACCTGATCTACCGCAAACCTATCAGATACATGTATTACTG
TAGTTATTTTGCGACTTGAAACTAGAAATCGAAGAAACCAAAGGGAGCAAAAAATACAGC
TCGTACGCAGACTTGGAGCAAACAAGTATATCGGAAATCATAATATACGTTGCGCGGTGT
CTCGAACGCGTTGATCTACCGCATGTCGCTGGTAGCGGGTCTACGGTTGGGCCCTACTAG
GATGTGGGGACACGATCAATGAGAGCTACGCGTAGAACAAACACGAAACGGAAACGAAAA
AACAAACACCAGAAAGAAGATGGCAATGACAACCGGCCCAAGCGTAGCACATAATCATAG
AGAGGTAGACAAGCGAGTGAGTCTGAGCAACCCCACGTCAGCTTAAAGACTCGGGAGCCG
CATCCAATCATCGGCACGGCCTCACAGAACACAGGCAGGACCCAGATTGTTGAGAACAGC
TGACGACATCATATAGCTGTACTGCAGAAAAAATAGGGAGGACAACCAACGTTATTCGCA
CGCCATCGATCACTCCAACCTAGATCGCCATCCATTGCAAAACAACTGCTGGTACCAGGT
ACCCTTTTTTTTTCCCATCCCATTGATTATCTTCGCCCTTCCTTTCTCTCTCCTTCCTAG
TCGTAACTCAGATTCGGGGTCACAAAGTAGGCTCTTCTCCCTCCTCCCCCACCACGGTTT
TTGCCTTGCATTTTTATCGCGAGAAGATTTCAGTACTTTCTTCCCTCGTCAACTCTCGTC
GAATTGTGCCTACCCACGCTACAATAAGCGTTCTCGACAGTTGGTGTCATTTGAGAATAA
AAATCTCCATACGGAGACTCGAACCCTCGACCTCCAACTTAACAGTCTTCGTGGTTACCT
GCTAGACCACCGGGGTCTGTACTTGTCAAATCCTAACATACTACCTGGTACACATTCTAT
ACATATCGTAGGCTGGTGACAGCGGTCAGGTCTCAACGAAGGGCACCGACTTCGTCAAAA
TCGAACACAGGGGCCCGGCCACAACTCACACTTCTCGCTCAACTACTCGAACTACCAATA
TCTAACAATACATGGGGTGTCGTTTACCGGCACAGACAAACTCGAGTCAACAAATTCGAT
GTCGATACCACCGTACTTGCATCCTGCCCCGAATAGCAGTTGCTGATCAGCGCCGTCAAA
ACCACACAACAAACAGCACGGGCACAAAACCGCACCAGTCTCACGTTCCGTCGCGCCCAC
GCATCCAGCAATCCGCCCGAGGTCTGCCACCAAAACTATCTACTTATTGAGCTTGTAAAA
TAAAAATTAAACATACGAATTATCATTTGCGCGGCCAGAGAGATGATATCTCCGTCCCCT
TCACGGACCCCAAAACAGACACAGCGATTTCCTGGATGTCGCCTTGGATGCTCTCGATTG
CTCTATTGGCGTCGATCAGCCGCCAGTCCACTCCGGTTGCCTTGTCTTCCTCCATGAGAG
CCAAGAACGTTGCCCGGACTGTTCTTTGGAACTCCTCCTTCTCATAACGCTCTTCTCCGA
ATTGCCCTCGCTTCATCGCATCCTCCACGGAGATGTCTAGGAACAGAATTTTGTCCGGCG
CCGGCAGGCCTCGGTCCGGGTCTTTGCACCATCCCACCTCAAGCCCGGGCTTGGAGGCCG
AAAAGGCGACCCCGCTGTAGGCGTAGCGGTCACACACGACGGTCGTTCCCGCCGAGAGCA
GCTCTCGAATTTTCTTCTCTGCCTCCCAGCGGTTCGCAGAGAAGAGAAGGTGCACGCAGC
GATCGTCGATGTCGGTCGTGTTATGAAGAAACGCGTTGATCATGTGCCCGATGGGGGTTG
TTCGATCGGGGAAGCGCATGAAGCAAGCATCGTGTCCAGCCTTTGTCAAGTTTTCCACCA
ACAGGTTCGCCTGCGTCGTTTTCCCACACCGATCAACGCCCTCGAACAGGATGAAAGCCC
CCCTCTCGGTCATTTTGCCAAGCGATTGGTCTTCTGCGCCGTTAACCATCCGCGTTGTTG
GTGCCGTGGACAGAGTTCGACGAAGCAAGTATCTTGATCCTGGGCTCTGTCTAGCAGCCG
ACGGTGCTACAGCTTTTGAGCAGATCGAAAGAGTGGGGAAGGTTGAAGGTAAAAGGCAGG
TGCTGCGCCGAAACAGCAACACCGTGGCAGTGATGGTGGCTCGGATATTCGTCGTGCTGC
CCACGTTTACAGGTGCGTGCCTGCTTGCGTGACACAAGGTCG
>NODE_7476_length_2262_cov_39.671540_g5764_i0
GTTCTGGGCGGCGCGGAGAAGCGGAGATTGGGACAGCTGAGCACTAGGCAACGCATTCCA
TCGGTCTCACACCTTTGCCCCACCGGTATTTTCAACATTATGTCTTCGAGAAAGTCCTTC
GTGGTCAACAAAACCAGCAAGTTCGCAGTGTTCGATGTGCAAGGCGTGAAACAGGATGTC
GGTGGTGGTGCTGCTGCCGCTGCCGCTGCGTCCGCCGCTCCCGCCGCCGTAGACGCGCCC
CAGCCGTCCGCCCCCAGCGGCAAGCAGCCGGCAGCGTCCTCGGCGTCGAGTAAGAAATCG
TCGTCGGGCAAGGGGTCAAACGACACCCTTCTTGAGGTACCCGCGTTTGATATCAGCCAG
CTAAAGGCGTCCGAGTGCACGCTGCAGGAGCGGTACGATCTGTGCCTGAGCGTGGCGGAT
GAGTGCATCCAGGAGGAGGAGCTGATGCGCCTGCTGGAGGCACGAGCGCACCCCGTCTGC
TACGACGGGTTCGAGCCGTCCGGACGCATGCACATCGCGCAGGGCGTCATGAGGGTCATC
AACGTCAACAGGCTTACCAAAGCGGGGTGCCACTTCAAGTTCTGGGTCGCCGACTGGTTC
GCCCAACTCAACAACAAGATGGGCGGCGATCTCAAGAAAATTCAGACGGTGGGAAAGTAC
ATGATCGAAATCTGGAAAGCGGCAGGAATGGACATGAACAATGTGGAGTACCTCTGGGCC
AGCGAGGAGATCAACAAAAGACCCGCGGAGTACTGGGGGCGCGTGATGGAGGTTGCGCGG
CTAAACAACCTCTCTCGCGTGCAGCGGTGCGGGCAGATCATGGGACGGGCCGACGCGGGC
GAAATGAGCTCGGCACAGATTTTCTACCCTTGCATGCAGTGCGCCGACGTGTTCTTCCTC
AAGGCGGACATCTGCCAGCTTGGCTTGGACCAGCGTAAAGTGAACATGCTTGCGAGGGAG
TACTGCGACATGACCAAGCCCAAGATAAAGTTCAAGCCGGTCATCCTGTCCCACCACATG
CTTGCCGGCCTCAAGGAGGGTCAGACCAAGATGAGCAAGTCGGATCCCGACTCGGCCATC
TTCATGGAGGATTCCGCGGCGGACGTGAAGCGAAAGATCAAGAAGGCCTACTGCCCGCCG
GAAGTGGTCGAGGCCAACCCAATCCTGGACTACTGCAAGCATCTCCTCTTCGCCTGGTCT
GGAGAGCTCACGATCTCGTTCAGAGAAGGGGAGCCGGTGACTTACACCAAGTACGAAGAC
ATGGAGAAGGATTACGTCAGCGCTAAGATCCACCCGAGCGAGCTTAAGCCGGCGGTGACG
GAGGCATTGAACGCCATTTTGCAGCCGGTGAGGGATCATTTCGCCCAGGGCGATGCGAAG
AAGCTGCTGGACACGGTGCGAAAGTACAAGATCACGCGGTGACGGTGCAGACGGGAGGGA
AGAACGGACGGACGGATTGGATGGATGGATGGATGGGCTGATTTTGACCGACGGATGGAC
GGACGGACGGACTGACCGACGGATGGGCTGATTTTGACCGACGGACGGACGGACGGGCTG
ACTGACGGACGGATGGGCTGATTTTGACCGACGGACTGACTGACTGACTGACGGATGGGC
TGATTTTGACCGACGGACTGACCGACGGACGGATGGGCTGGTTTTGACCGACGGACGCAC
TGACTTGACGGACTGATTGGTTGACGGGCGAATGGATGGATGGACCGATTTGGTCGACGC
ACTGATTGACCGACGGACGGACTGACCGACGGACTGACGGACGGACTGATTGGTTGGCGG
GTGAATGGATGGATGGATGGATGGATGGATGGATGGAATGATTTGGTCGACGGAGTGATT
GACTGACGGACGGATGGGCGGACGGACCGACGGATGGATGGAAGGATGGATGGATGGGTG
GGTTGACGGACTGATTGATGGAAGGGTGGGTGAACGGACATACCGACGGATGAACGGATG
AACGGACGGACCGACGAATGGGCGGACGGACCGACGGAAGGACGCCGGGATCGCGGTGAC
GCGGCACCACTTTGGTCGCCGTCACCGTCGCTGTTAAGGGAGGAGGAGGAAGAGGAGGAG
GGGAAGGGTTTGCTTGCCATTTTGGTCGTCGTACGCCAGCTTTTTTTGTGGTGGGTGGAG
GCGGTGCATGGTTGGTTGGGGATGCCGTGTGGTTCGGCTTGGTTCGATTTGGTTTGGCTT
GGGTGATTGGATAACTCAAATCGGGGGGGGGGGGGGGGGGGG
>NODE_7477_length_2262_cov_35.413888_g5765_i0
GGACGGGAGGAGGGCGGCCTACAACGCTGCCATCAACGTGTGCGGCCGGGCGGGGAGATG
GGACCGCGCCCTGGGTTTGCTAGAGGAGATGCCCGCGTACGGGATAACGCCGGACGTGGT
TTCGTACAACTCCGCCATCTCCGCCTGCGGCTACCGCGCCAGGTGGGACAAAGCGACCGG
CCTGCTTGCGGCTATTTGGCTGGCCGGCTTGAAGCCCGACTGTTACTCGTATTCTTCCGC
CATTCATGCCTGTGCTGGGGCTGGGCGCTGGGAGGAGGCCATGAGTCTTCTCAGGGAGAT
GGAGTCGGTGGGCCTCGGTCCGAGCGTGGTGGCGTACGGGGCGGCCATGTCTGCTCTCGC
TAACGGTAAGCAGTGGGAGCTGGCGCTGAAGCTTCTTGACGAGGTGTATGGTCAGCCGAA
GAGCTCCAAAGTGCGACCAAACGCAGTCCTCTACGGCGCGGCTATCCGGGCTTGCTCAGG
AGCGGGAAAGTGGCGGATGGGCCTAGACTTGCTGGAGAAAATGCACTCGGCATCGGGGGT
GAAACCTTCTCTCGTTTGCTTTAACGGAGCGCTTCACGGGATGGCAGCGGCGGGGGAAGC
TAAGCGCGCGCGGGGGCTGCTTGAGGCCATGCAGAAGGGCCCGAGAGCCACTCGGCCCGA
CAACTACAGCTACAATTCGGCGATCGCCGCCTGTGGACCCGGAGGGGGCGCGGATGATGC
ACGGTCCCTGTTAGAGGAGATGCGACAGCGTGGGGTTGCCCCGGACGTCTTCAGCTTCAA
CGGGGTGATGCAGGCGAACGTCGGGAACGGGAGCTGGGCTGCCGCGCTTGAGATCTTAGA
GGAGATAAAGAGGGAGGGGTTGACGCCGGACGTATCGAGCTTCAACATCGCCGTTCACGC
GTGCGCCGTTGGGCGCCAATGGCAGGCAGCGATGGATGTGCTTGAAGAGATGAGGGAGGC
TGGCTTGGCTATGGACGCCTTCACCTACGCTCATGCCATCGAGGCATGCTGCACCTCCGG
CAACCGGGTAACCGCGGTAGCGCTGGTGACGGAGCTGAGGGACAAGGGCTTACCCTTGAG
GAAAGCCACGTACACAGCTGTCACAGACGCTTTCGGTCCGGACGCGTTAGCCTTAGTCGG
ACGCTCCCCCCCACCCCCGGAGTCCTTCCTGTACTGAGTGTGGTTTTGAGCGGGATTATT
TCTCAAATCTGACAAATCACGATTTTATATCACCTAGACCCTATACCGTATGCCTTGAAG
GTGGAAACGAATTAATGTCTTGGATTTAGTATGAGTTTAGGAATCTCACAATGACTCAAG
ACATGGGTTGCGTTTGCCGGCATGTGATGTTGGTCGAGAGCCGTATTTTGCAGATCTCAC
CTAGCGAGCATGTGCGCAAGAGCTGTGTCGTACACAGATCCTATCCCGCAAGAAGAGCTG
TGTCATACAGATCCTACGTGACAAGAAGATTTGTGTCATACAGATCCCACCTGGCAAACG
TGATCTACAGCAGATCGGACAGACCTTATTAATCCGGGATGTATCTGTCCCGCAAGATCT
AGATCATGATCTAGATAAGATCATGATCTAGATAAGATCATGATCTAGATAAGATCATGA
CGTAGATCGTGATCTAGATCAGATCATGATCTAGATCATGGTATGGTGTGTTCGATGTGT
TGGTCAGGGTTGAAGGCGTAACCCTCGCTGTGCTTGTTGGGATTGTATTCCGACCACTTC
TTACCGAACAGGCTTGTTTTGCCGATTTGTTTTCCTGTCTGGATCGGGGTTGTTTGCAAA
GTTCTCGGGATAGCGACGGAGGGTTTTTGGTAGAGTCTTTCTTCAGAGTTTTCCGCCATA
CTGAGTGGAGTTGTCAGGGATTTTTCCTTTTCAAATGGCAGACCAGGGCTACAAGCGGAG
TCCTTGCCTTTTCACTGATTTGGGGTTGTAACCACCAAAGTATTTTCCTACACTGATCAG
GGTTGTTCTAATCGCAGTTTTCGCTGTAACAGTACTGATTACGTCGCAGGGTTATATAGT
ACGCGGAAGGCGTGCTATACGAGTACTGCAAGGTTGTTACGTTGCCGGGTCTTTCATCTA
CTGGCCAGGGTTCTAAGCGGAATTCTTCCTATCTATCCTGACTGGGGGTCGCAAGCAGAG
TGCTTGCATTGCTGAGCGGGATTTTAAGCAGGGCTCTTCACGAATCACGACCGAGGCGGG
TCGAGAATTTTTTGAAATTGCACGGGTCGGGTCAGGTTGGGT
>NODE_7478_length_2262_cov_16.962083_g5766_i0
GGGGTACTTAGGAGCCACCCGCGGGCTCCCACAAGAACCAGCGGAAATCCCTGCGTAGGC
ATTGTCTACCAGGGAGGGGCACTTAGGAGCCATCCCCGGGTTTTAGGCCTTGCGTTTTGA
ATATGGTATTCTTATCGAATCCGTCCTCTTCAGCACTCCAGCCCCCACGTCGCAAATCTC
GCAAATCAGTGGGCAACGCTAGCGAAACCCTGCACTATCAGTTTCGCATCGTTTTACAAG
TACGAGCCATCAGCACTTTCCTACAGGTAATTTCGAAAAAACCTACGTACGTTACCTCTA
TTCCCCAATATCACCTGGGGTTTCTGGGACGAAAACTCGTTACCCGCACTATTTATTCCA
CCTCTTATTCAAGCCAAGAAAACAAAAATCCCCGTCTCCAATCACAAGACAAAATTGTGC
CAATAAGGCAATTTCCAATTTTTCATAAATAAAAAAAAGAGAAAATATTGCGTCACCGTG
TCATCAAAATCACTCTCCCAGCTGTGTGACTAGTTCGCGTACCTTCTCCATTTTTTTTTC
AATTTTTGTGCTCGTAAAAAAAATAGACAAGTGTGTGCCACCTTGTCACAACATGACTCT
CCAGGTCAACTCGGGCACCTTGTTTCCCCTCGGCCGATTCAATTGTTCGAAACGAACACA
CGAAACAATGTTCATGACGAAAAAAAACAAAACAAAAAAAAATGTGAAGTAAACACCACA
ATTACCATGCACGTGCTTCGAGTTTTAGAGACACTGACTGCCGGTGTAACGTCTACGACT
TACAATATGCACAAACATGATGAACTACAAAAACACAAAATTCGCCAAAACATAAAACGC
ATTTGAAGGGGTTACGATCATACTGCAAATACTACCACTATTTTGTAGCAGATCTGCAGC
AAGCAGCAGCAACATCAGTAGTAGTAGCGGCACCCTCAGCATCACCATCACCAGCGGCAG
AATTAACAGCAACATCAGCAACAACAGTAGCAGCAACAGCAGTAGCAATAGCGGCAGCAC
CAGCAGCAACAGCAGTAGCGGCAGCCTCAGCAGCAACAGCAACAGTAACAGCGGCAGCAG
CAGCAACAGCAGTAGTACCACCACTGCCACCACCATCACCACCACGAGGGCTGCGGTAGT
CCGTTAACCCCACCCTTCACTGGCGCAGTACTCCCACTCACGGGCCTCCCCCGATCGGAA
TAAAGCCGATGAAGAGCGCCGGAACTCCTACGACTGTTCCTGGTAAACGACCAAACCGCA
CACTACCCGACCTAAAAAAACAACCAAAAGTACAGGCACACAATCAACCAACAGGCTGGG
CCGCCTCGAACAGGACACGACAACAGTATCTGTGACCGTAATGTCAACGGTAACAAGCAA
CAACAGCCGTAACGGCAACAGCAAACGTAACGTTAATGGTGACGGCAACGGCAACAGTAA
CCTTAACGGTAGTGGCAACGGAAACAACAACGGTAACCGTAACGGCAAAATACAATGTCA
ACAGCAAACGTAACGGTAACACAGTAACGGCGACGGTTACACGGCAACAGCAACCGTAAC
AGCATTAGTAACGTCAACGGTAACGGCAACCGCCAACGGTAACATTTACCGCAACGGTAA
TGGTAACGGTAAACTCTATCGGCGTCAGTCTAATTTCCCATCCCTTTCCGTACGTCGAGG
GGCGGCAGCGGCGGCGGAACCCTGCACCCCTTTCCCCCCCCCGCGCATGCCTCTGTAGCT
GAGGTACAAAACCGAGGCGTCGACGGCGTAGAGAGAGATGCACACCAAGCACACGTCTTG
GAGCACGGTGAGGAGGACGTACGCCAGGTAGAGCGACACGCACACGACGGGGAGGGTGAG
GACGAAGACCACTCCGGCCTTGGCGCTGTATGAAGGCAGGGGCAGGAAATCGTGGAGCGC
TACCACGGAGAAATAGAGCACTCCGAAGGTGGCGTTGGCCAGGTCAAAGGGGTGGTCCTT
GGGAAGGATCCCCAGCTGAGATACGATGTGGCCCCACTCGCTCGTTAGCACCCTAGAGCA
GGACATGAGCTCGCTGACGTCGCAAGCCGCCTCGTACGAAGGGTCCTCTTCGTTCTTGCG
CTCCACGTAGACTGCGTAGAGAGAGACGCATAGCCCAATCACACCCGCCACTTGAAGGGG
GGCAGCCATCGGCAGCAGTTTACTTCACGGCCACAGTCACTTGACCTGCAGCAACACCGT
GCGGGCTGCAAAGAGGAGAGGTTCGCTGGAGGCACCAAGAGG
>NODE_7479_length_2261_cov_223.031993_g1786_i2
GGGGGGGGGGGGGGGGGTCGTCGATGCCTGGCCTGGCCTGGACTGGCCAGGGCCTAGCTG
GATCATGTGGTCGGAGTAAAAAGGATGAAGGGATTATGGTCCGTGTGACTGGATAGCCTG
ATGCGATATCATAGCAGCGGCGTCTGTCGTCGCTTATTCAGACGAGGAACATGTGTTGGA
AGATCGGATAATCAAATTAAGCAAGAACAGACGAGGAAACACATTGGGTGATTGGTGATT
GGGCTCAGCGGCAGCGGCATATGATGGCGTAGGCGTTCTCTTAGCGCCGGAGCATTTTTT
TTTTACGTTTTGAGCTGCTTTTTTTTATTTTAGCGCGAGATGGCGACGTCAAGGCACACC
AATTCAAGCACTATCGAGATGGGCTCACTCGTACTCAATCTCGCACCCAAACAAACGCCC
AGTTATCTTCCCACGAGCACGTGAGAGTGTCGCGAGGTTTTCATTTGATCGTGAGACCTA
TACCGTAATCATGCGGGTTATCGCACCGGGTGCGAACGCGTTTTTAAATGTTTCTCTCTT
GTGTTTTTTATCGCACCCCGTTGTGATAACCCCGATGGGGGTGCGCAAACACAATTAAAT
CATGCCGTTCTTGGTATTTACGCACCCCCCGGTGCGATAACCCCGATGGGTGCGATGCTG
AATCGTAATACACCGGGCCATACTTGGGGCAACGGTGCTGCATATATGCACCCCGGTGCG
ATCTCTCCGATGGGTGCGATACCGAGTACCACCACAGCGGCTTATTGATCCCAGTTACCA
CTCACTCTGTTGCAGATGTACGGCATAGTAAACACACACCTTGTATCACCCAAAACGCTG
TGTCGGCGAATTGGAGCATCGACCCGGCGAAATACGGTACAATACGGCACAATACCCCGA
CAATGCGGCGGAATATCGCTGAGATGCTCAGCGTCCACACACAACCACGGCAGCACGCAC
CACCCCCTGTAGCATCATGTCAGAGGGTGCAGGCGCCGAGGCTGCCTCCTCACAGGCCAA
TGGGAGTGCTGCTGCTGCTGCTGCTGCTCCTTCTCCTTCTCCTGCTGCGGCTGCGGACCC
CTTGGCAGCAGGAGAGGCCATCGACGAGATGCTGGCAGCAAATGATGGCCAGCACTCAAT
CTTGGATTTATGTCGGGGTTATCGCACCCCGGTGCGATAACCCCGATGGGGGTGCGAAAA
TGCAATTCAATGTTTTTTCTTGTGTTTTTTATCGCACCCTGGTGCCATAACCCCGATGGG
TGCCAAACTCCCGATGGGTGCGATGACTCGCATGATTACGGTAGCTCCCTCTATTAATAA
AACCGACCGCTAAATTACAGAAAAAGCGGGAAAGGGAAAAAAAAGTACGAGACCCGCGGC
CTTAACCTGGAGGCGTTACACATGACGCAGTCGATTTCATGAGCTTAACATATTTGACGG
CGCGTAAGCGATGCCACGTCGAATGCAAATCCAGAAACTTGAAACACAGCACATCAGCTG
CCGACATGCAGTCAACATCAGCCATGAGTCGACCATGAAATCAATCCAATTCAATCCAGG
GTCTACCAACAGGAAATCATTGGCAAGGTTTTCCAACAACTATCCTATGTTTTGAGGGGC
CCCGGCACCCATCGAAGCCTTCACGGAGTCACACCGCACCGACACGCGACAGTACAAGGC
CTTCATGTCCCATGTCTTTGAGACTTCCCGTGTGTCAAAGCGACGTATCCTCTCGTGAGG
CCGCCGGCTGAGCGGATTCCAACGAAGACGCAGTGTAGAGGTATATGGTGGTGGCCTTGA
GCTTCGTAACCTTCGCAGGAGTCAGTCCTGGCAACGAGAAAACATACGTTGCAACCCTAG
CTCCTGTGCGAAGGAGAGAGACCATAGTGTCCTTCACTGCCGCCATTCCCCCCGGGACGA
GGTAAATAAATACCACGGTGGCCTCATCTGCATCTATATCCAGTACATTGCCGTGGATAA
TCTTAATCTTGAGTTCGAGCCCGGCATCTGCTACTCGCTTCTGCGCCCGATCCGCGAAGC
GTTTGTCGTACTCCACCCCGACCCCACGAGCTCCCGAAGACTTCACGGCTTCAACTAGAA
AGCGTCCGTCGCCGCACCCAAAATCGTACACGATGTCCTCCTGTCCGATCTGAAGCATCT
CGATCGCCACCCTAATCGCTTCATCGCCACTTGGATTGAACGGTGCTAGCTTTTCGCCCA
CACAGTCCCTACCATTCTCCATTTTGAGCTTTCGTCGTTGC
>NODE_7480_length_2261_cov_61.729890_g5767_i0
CCCCCCCCCCCCCCCGACTAAGGCAAGCAACAAATGAGTACCCCCCCCCCCTTGCGCCAG
CAAAGGGCGAGCATGCCACTCTGCCAATGTAGTCAACAAGTCTAGGCTTCCGCAACTCTC
GCGAGAACAGGGCAGCCTACCATGAACCCCCCAACACAATCTAGCGGTCTAGCCTTCCCC
GACGTAGACAGTTAATAGGCTGGCTTGGCACCTTCACCGCACCCTCAACTGCTGCACCTT
TTGGGGTTGGGGTTGGATTTTTCGGGTTAACCCCTTTTAGAACTACACCCATGTTTTTTG
GGGGCATGACTTGACTTGAAATTAGAGTTAGGGTAATATTTCGTAGCAGGAAAAAGGGTT
AAGGTGTGTTTTGTGCGCCCGAAAAATTGCGGCCTTTTCTCAAAGCATGGAGTGGATGTC
CCTAGTAGTGGCACACATGCATGCATGCACGCACGCACATTAGCGGGGTGGTGCATTGGG
GCACGGTTAGCAGCGAGCGCTGTCTTGTTTCTCAAGGAGAATATGTCCTTTTACAGCACC
GCTTCGTCAGGACGAAGAGAGAGCATGCGATTGGGCGGGAGGTGGTTGCTTGGGAGAAAA
ATGATTTAACACCTAGGATAGATCATCGATTCCCACTCGACGATCTAGACCTTTCAGGGC
AGATCTGTATGATCTGTATGATCTGTATGATCTATATAGCTCATGTTGCCGGGTGGGAGC
CGTATAATGTGCATGCTCTAGCACATGTTTCCTGGGTTGGATCTGTACACACACATATCC
TGCACAACCTCTCACAACAGCAGATGAGGAACTAGATGATCTATCTGTAGATGATAGATC
TGTAGATAGATCTGTACGAGGTGTGACAGTATTGCTCGGGGATCGGACAGCCGACGCAGC
AAGGATCTCCGTCGTGTTTTTTTGCTTTTTTGTTTGTTTTTGAGTCCGACGCAGTAAGGA
TCTCCGCCATGTTTTTATTTATTTTTAGTCCCCTTGAGTTCCGGCCGGGCAGGAATTCAA
AATTATCATCGCGATTGAACTCCTACCCAAATGTGTACTCTGTTTATAAACTCTTCTGTA
TGTTGGCTTGTATAATAGTCTCGGGGCTTTCTCGTGGTTGTCGCAGTTCGGCCCGCGCAT
GGGTTTGTATAGATAGTGGGCATGCTCTGATGGTGGTATTGCGCACCAATGAACATAAAG
CATGAAGTTCCGTTTCGGAGACCCCCGTTGACACTGCGGGTTAGGGTAGAGCTATATGCT
CTCGTATGGTATTCATAGAGGGGATACGTCCGATGAGTGTAAGGAGGCTTTTTTAGAAAT
CAACTTTTGGGGGCTACCTCAAAATGGCTGCGTACGTACGTATCTCCTAATTTACCTCAC
TGCCAAGGACGGATAAGACAGAACCCGCGGATAAAAAAAATCGGGCGATATGATACCATG
TACCGGGAGGACGTCGTCGATCAACCCTGCTGTACCTACTGCATTGCCCCGTATCTACAA
GGATTTCGTGCCCCGTATCTACAAGGATTTCGTGCCCGCAGTTTTCTGATTGGTCAATTT
TTGTTGGTTGGATTTTTTTATTGGTGGAAAATCCTTGTCGACATTTGTCGTCATCCGGAA
TCGTGACGTCACTTTTCGGAAAAAATAAAAACTTGGAAAAGTGGCCGTGGATGATGACGT
CGGTCTTCTTTTCTCGGAAAATCGACCGGAAAAATATTTATTCGGAGCATGTTTTATTGA
AGTAACTTGACCCAACAGGAGGTCTGCCGCACACAGGAGTAAACACTGGTATACACGGCA
TGGTACAATACGTACAAGGTCATCGAAACGTGATTAGAGATTAGGTGCCACGGTACTACT
ATTGTCGGGCCTTTTCGTGCGCTCCTTTAGAACAAGAAGCTTCTCGATACTCACAAGAAG
GGGCCGCTCGCTTCCTGACTCCTGCTGATGGTTTTTCAACCGGCTACCACACCACGAACC
CCACACTTCACAACTCAAGGGCAAACAAACAAAGAAGGCCTCCTATTGATAGCCAGCACG
ATGCTCCACAACGGTGCACGATACACTTCCATGTCTACCCCGGCGCTAAAAACACACGAA
ACAATTCGATGCCCAACAACTGCGCTATCAGCTCACACCACTACAGACCCTAAGCCTACA
ACCAGTAGTACATGGCGTGCACGCGGAACGTCTGTCTCCAAAATGAACACAAAACCCACC
TGCCCCATTCTAACGCGACCTGAGAGTAGCGCGAGTCTTAC
>NODE_7481_length_2261_cov_12.996801_g5768_i0
GTCATAAACTGCGAAGAGATCTATTCAGGTATAGTTGTTATACCCTTGACAGGTGGTCGC
ACAGGCGGGCACAGGCAGCAGCATGCTGCCATGCTGGTGTTGGACAAAGATGATCCACCG
ATGATAAAAACCCCAGAAGAGTGATGTTTTGTAGAAGGGCCGCTTGTTGGGCAATCAAAC
TTAGAGAACAATAGACATCTGAGTCTAGAGGTGGTGGTGAGAGGAGTGAGAGAGGGTGGG
GCACGCCCGCGCTCTCTCTCCCGTAGCTACTCAGACCCCGCTCCTTCGTTCGCTACAACA
ATAGTACTTGAAGGACCCCGTGTACAAAAACAAACAAACAAACAACAACAACTCGTCGGG
GTCCTCAACAAAACTGGTCGTAGTTACGCCGCATCTTAGTCGAACCGTAACGTAACACAC
CGTGTTTTTCTATTGCTGCCTATAACATCACCGATGCTACGACTGTTGTGCTCGGCTACT
GCAACACGCTATTGGCGACCCAGTGCTACCTACGTTGGCCGACGAATAGCGGTTAGCCGA
TCCCAGTTCTGGCCGGTCGTAGCTCGGGTAAACTTGCTTCTTGACTCGTCGCGATCCCGA
AGCTACCGAGTGGTACTTGGTTACGTATTATGACTGCTGCTCCCTGTTTACAGCAGTATT
ACAGTCGTGCTACATACTGCTTCCCCCGGCTACAGCTACCTACTGCTCTCCTTTGCTACA
GCAGTACTGGTGCTAACTACTGCTGCCCCAGGCAACAGCAGTGGCGATGAACATTGATCA
GAGATGTAGGTGTTCGCGCCTAATATCTTTAACAAGATCATCCGAAATACTGCCAAAGAC
TCGCACTGCTGCTGCAGCCGTTGCCACAGCTGACACTCTGTTCTGAGTTCCAACCGAGCG
TTGTATGCTACGCCTAACCACGTAACATGCATACTTATAGTCTGCGACTTCATTGATCGC
TAGTGCTTACGAGGCCGCCAGTGTTTTCAGCATCGCGAGAGAGACCATCACCACAAGCAA
GCAAGCACGAAGCTCTCCCGTTAATCGAGTGGCGATATTTTTCCAACGCCTTGTGGCCGT
GCCGTGCAGCCAGTGATCTACAGTAGGTCCCACTGACGCCACCACCGCAGTTCGTACGTA
CGTATGCCAGTTGTAGCGACGGGGTGCCCCAAAACACAAGCCACGCCCGCGACACGTTAG
TTAGTCCGCTTTTGAGAACCGCCAACGCCCGAGAGCGGTCTTCCCTTCCCTCCCTTCGTG
GCAGAGGTTGGGCGGGAGCTTTTCAAGGTGCACGGCCTCGAGCCCTCGAGTTTCTAAGAG
GCCAGCGACGATTGCTTCGCTCACTGCGAAGGGCGGTCCGTCCTCCTTCTCCACGATCGG
GAAGATCAGTGTCACCAGCTCTCCCCCGGGGCTAAGCAGCGATACCATGTGGTCAGCCCA
GTCGTTCCGAATGCTCGGGTCGAGCGCGCAGAGGAAGGTGTAGTCGAGGATGACGTCGAA
TTTCCCCTCCTCCAAGGAGGAAAACTTGAAAAAGTCGCCTGAACGGAACGCCACCTTGCC
GCTGGGCTTCTCCGCCTCCTCGGCGAGCAGATCTCTGGCCTGCTCCACTCCCGTCGGGGA
GAGATCGAGGCCTAACGAGTCGTACCCGCTCTTGCCGAAAGCGATCGCGTCGTACCCACG
GCCGCAGCCGGGCACAAGCGACCGGCCCTTGGGGAGAACACCTTGGTCTAGAAGCTGTTG
GAGGGCAGGAGAGACAGTCCCGGTGTCCCACTTATCGCCCTTTTTGAGGCCGCAGGACCA
GAACCCCTCCCATCGAGGAGAAGCACCAACCTCTTCGGAAAGGCTGCTCGTCGTGCTCAT
CCTGCTGCTCATCCTGCTGCTGCTGCTGCTGCCGCTTCTGCTGGCGCCCGCAGCTTGTGG
GAGAGGTAGTCCTGGCAGTAGCGATGGATATGGCGAGAAATGTCGCAACGACCGCACGAA
AGAAGCACCTTCTTCGTCGTAGCGCACGCTGATTGCAGACACCGCCGGCGATGGTGTTCT
TGAGTGTTGCTGCTGCTGCTGCTGCTGCTGCTGCTGCTGCTGCTGCTGTTGCTGCGCTGA
GTTTATCAAGGTTGCCCTTCCAGAGAATGCTCGAACTACTGCAAAAGAGGAGGCTAGCTG
CGAGAGGAAAGGAAGAACAAGGCAGCCTTTGAGAAGAGAGATGCAGTGAGTCATCGTGAA
CTCGGGAGCACGCACTGGAGGTCGCGTGAGGCGGTGCCAAC
>NODE_7482_length_2261_cov_11.407221_g5769_i0
GGGAGCGGGAGCGGGTCGGGAAGCGAGGAGGACCCAAGCCTGCTGGAGACCTTGGCTGCG
GCCTCCGCTGCTGCCGGCGAATTCGACCCAGACGGAAGCATGCGCACAGCCGCCGCTATA
GCCGCCTCCGCTGCTGCCGTAGCGGCCGCTAACACCGCTGCGGGTAGGTTCCACCTCTCG
GGAGACCTGGGGGCTGCAGTGTCGGCCGCCACCTCGGCTGGGCTGTCGTGGTGGAAGAAA
CATAACGCGGAAGGTTCCGAGGAAGGTTCCGAGCAAGGTTCAGAAAAATATTCCGAAAAC
AAATCCGAGGAGGGGGGGGAGGGGGACAAGGTAAGAGCTAAGAAGAGTTCCAGCGAAGGC
GAGGCAACAAAGCATCACGGCAATGGTGGTGATAGTAGCAAACGGCACGGGCCGAGCAAG
GATGGGCATGGTAGAAGTGTACAGGGGGTGGGCGGTGGGGCGGAAGCCCATGGTCATGAT
CTTGGTCATGGTGGTCATGGTCATGGTCATGGGTCTAGCAAGCGCGGGGGTGTGCAGGAG
GAGAGTAGCAGCGACGGGGAGAGTAGTGGGCACGAGAAAGTCCCCGAGCCTACCGGGAAG
CGTGGCAGACACAAGCCAGGAGGCAAGGGGGGCAAGGGCAAGGGCAATGTTGAGAGTGAG
CTGCCGGCGGACAAGGGAGCGCGAAGGCGGAGGCGACAGGCTCTCAAAGCTGCCAAGGGG
GGGCATGGGAAGGGGGGCCAAGTGGCCGCGGCCGCTGCTGCTGCTGGGCCGGGAGGGGAG
GACGGCTTGGGGTGTCGGGTGTGCGGCAGACATTTCCCCTCGAGGTCGAAACTGTTTGCC
CATGTTAAGGCGGAAGGTCACGCTCTGCTGATTCCGTAGAAGTAACAGCAGCAGCAGTAT
TTGCGAGTAGGTCGTGTACGTAGTGATCCTGGGGCACACGCCATAATGAGAAGACGACAC
CACACTCCAAATAAGTTGGAATGGAACACAAACCAGCGGAGTGGGATTTCTGTTCGAATT
AAAAAAATATCCGATGGCATTTTTTTTTTTTCTCAGTTGCTTTACGTAGTGGTTTCATGC
AGTTTACCCCCCTGTTTGAAGCTAGTAAACGAAAGAGCGGCGTCCATTTTTTTTTGTCGT
GTACGTACCGCTGGGTGATGGCAAACGCCTATAATGTACAGTAATAATTATTATCCCCGA
CCGCCTTGGAAATTTATCGGAATGCGCTTGGAAATTTCTCTGAATGAACACGTATTGATG
AGTTAGTGTGGCGATCAACAATTTTTTCTACCTGTAGCTGGGCCAAGTCGGTACAGGCGC
CTTCCCGCGGTCGTTTGTGCGTGTCCGTGTTTTTTTGTTTTTGTCTAGAGAGAGCCAACG
AATACGTTCTAAGATGCGAATCGTCGCATGTGTATCCGTTCAGCCATGGGGATCACGAAT
ATACTTCGGATATGCCTATGTTTGCGTTCGGTGTTTGTAAGATGCAGATATCGCGGATTT
AAGGATGAATGAAAAATGGGTGAAAATGGGCGAAAAACAGAAAAACAGCCTCCGGGAGTG
TTTCTCTAGAATCCCCTGTCTTCCGAATCGTGTGAAAAATCAGAATCGATGCATATACCA
GCGGTAACAGCATTCAAGAAGTCAAGAGTGGAATTTCACTGTTCGCGCCGGCTACACGTC
CCTTCGAAAGTCAGTATTTTTGCGACCGGCCGGAGATTTCCTGTAGAAGTTTCTCGAGGC
TCTCGCCAGCTTATTTTTGCTCCGATTTTTTTTTTTCAAGTTCTTCACCCCCTAAAACGA
CCACGTCCAGTCTATTGGCGAGGAGATCAGAGGGAAGCCAAACATTCAGGAAGGTGGAGG
ATTTGTTTTCGAGGCAAGTGTGATGCGTTTTTTTTTCAAGCTCTTTTTTTAATGTCGTTT
TTAGACGTTTCAGATCGATCCAGAGAGTCGTTTTTTTTCAAAAACCTTTTTCAGGTGGGG
AGGAACAAACACGCACAACCGCGGATGTCGCCTACTATAATAAGTAGGATCACTACGTAC
AGTACGGTCGTATTGCTGTATCATACCATGTATAAGGTATGCTGACATGGGGGGCTTCGG
TAGAGGCTGTCACCCCCCCCCCCGTCTTCCGCTGACTGTTTCTGTTCATAGAGCGCACTT
GCTCCTCCTCTTGGCAAGAAGGCCTCACAATAAGTCGATTTTTCAGATACTTCGTACTGC
TGAGCAGTCTACAGGTATGTATACTCGTATAAGGATGCCGC
>NODE_7483_length_2260_cov_401.495199_g3734_i1
CTTGGGGTAGTACACCGCCTCGGATGAATTTTCCAAGCTGGTTTTCTCTACACGGGTATG
ATAAGAGCGCAAAGGCCGAGCGGTGCGTCTGTGGAAAGATCTTGACGAGATCGCTCCCCA
TAACTGCCATTTTCGTAGTTTTCGAGAAAATCCTCTCGGAAAATCGTTCCAGGGGTTGCG
TCATCAAATCACTTGATTACAGTCGTATACGCTATGTGTCACCCACCCCCCAACCTAGTC
CCGAGCGGAAGCCTCTTGCGGCCTTTTGCAGCGTGCTGCCGCCAAGAACTGAACATTCTA
CCCTCCCGATACACGAGCACAGGACAAACAAAGTAAAACGAGGACCGGAGCACAAGCGAG
TGCCAACTAGACCTACAACACGTAATAAATACTTCACGTTGTGTTGAACCTTGCTTGAGC
AGTGTTTTTTGTGGCGGGCTTCCCGTACATACTCTGTCAACTGGTGAAAAAAAAAACGGT
ATACCGCTTAATGGCGTTTTTCGAGTCGGACGGACAGATCATTAATAGGACTTTCCACCA
CAGAGAACTCCAGTAAACTAGGGAACAGCAGGGCTAGTTTTAAGTCGTAGTCACAGCTCT
CCCTCTGGAATTGGTCGGTCAGATGGAAAAGACTGAGATGTTTTGCATACTCCCAAACCC
CTTCCATGTTCAGAAGGCATCAGGGCGGCGCAATTTTTTTTAATACAAACCACAAGAGCG
TCAACAGAGACATGGTGCACCACAGGTAGGTAGGTAGGTAGGTAGGCCGGTCGGTCGGTC
CCTCTATAAGTATCCAGCGCGCGGAATTTGGGATCTCTGGGTTCCTAAAATATTTTCCTG
ACCCGGTTTTCTAGTCTTTAACCCGAGGACACTTTATTTTATCAACTCCCAATTTTTACC
TGTTTAGACTAATCAAGACACCTTTTTAATCAACTTCCAGTTTTCCAGGGTTTAATCAAG
ACAAAAAATACCCGTTGCAGCCGTTGGTTGGCACAAATTAGTACCAAGCTGGGGCACTCC
TTTCCAGAACCGCTGCCGAAGCTAAATTACCCCGGGCGAAATCGTCACCAAGAAAACAAA
ACAAGCAGACGAAGCGGACGGGACGTGGACACAGATGTTGTGGGTTTAAACTCTAAACAC
AACATATCATATGTTCGCGACCACCGCCACTGTTGTTGCCATCGTCAAAACTAAAAAGAA
AAAACTGAAAAATCACGGGTCAATCGTCATCTCGTCTAAACACAAAATGTGTTCGTCATC
GTTATCGTCGTCGTCATCGTCGTCTTGTCATTGCAATCTCGCCGCTGCTGCTGACGTTGC
TGCCACTGCTGCCGCCGTCTCCACCGTCGCCGTCGCCGCCGCCATCAAAACGCGGGTTCC
GCTCCATCAGCTCGCCTGTCCAGTGTATCCCATGTCCCCGGGGCCAGCCATGGCCGCGGC
AATCTCCGGTCCGCGATCTCCGAGGGCCTTGTCCTTTCCGGTAACCGCCCACCACACGCG
TCGAAGCTCGCTGTCCCTGCCGAGCATCGTGCCCCTTCGCACGCGCGCGATCTCCGTGGC
CTCGTCCAAGAAGCCCAGCCAGCGCGCGGCGAGGTCCTCGGCGGCTTTCGCAAGCAAGGC
GGCGTTTTCGGCCGTGTCGGGCATCGTCACCGACACGTGCACGGGAGAAGCCAATGCCCG
CTCCTTCAAGTCAACGGGTACCTGGGTTGGGGTGGCGTGCTCGTTCCCGACTACGGCCTC
CCACCACTCCGACGTCTCCCCACCGTAGTAGCTCTCACGGTAAGCCTTCGCGTACATTAC
GTCGTCCTTCGCCACCAGGTCCAGCTCCGCCGTCAGTCCGTTAGGGCCGCTTCCCAGAGA
GATGGACAGGTGAGGCACGTCGAACATCGGCATTACCCATGCCCGGAGACACTGGCGGGT
GCTGCCGTCTTCCTCCTTGAAGGAGCAGCTAGAGACCCAGTCCACCTTTCTCCCCTTGTA
GCCGGCGATGGTCCCGCTGTTCGCCCCGACCTCCCACGATTCCAGCCCCATGGCCTCGGC
GTGGTCCAACGGGGTCAGCTCGAGGGCCTGCTCCACCTTGGAAAACGCCGCCGCAAACCC
GTCGTCCACGGCTGACATACGCATGTTTCCTCTCGTGCAACAGCCGTTGACTCCAGTGCG
AATACCGACGGAGCTAGTCAGGAAGCCTTCGGCCACGGCCGCCAGAGCCAACGTCACAAC
GCAGGAGGTCTTCATGATTCTCAAGCACTCGAAGAAGAAC
>NODE_7484_length_2260_cov_75.906722_g5770_i0
CGAGTGGGTGCTAAGAATGGTCCACACGGCTGACCGACGACGTGTCGAAAACCCCCACTT
TGACATCGAATCGCATTGAACGCCGACTTGTTCAGTCAGCATGCTTGTCCTTTAGAGAGC
TGGTTTTTGCTGTGGCGGGCGACGAAAAAAGCAGAGGTAGCCTCCACTTTGACATCGCAT
TCCGAATAAATCCTTAACTTTTTATCGTTCGCACTCAAACTTAACAGCACTACTATTCAT
ACCGCTGTCTGACAGCTGCAGAGCCTACGATCATACAACCAAACAGCCATCGGCTTTCTC
GCGTTAAACTACCTTAAATCAAGAAAAAAAACATCATGCGTACGTATACTACTGAGAACA
AATGGCACGACCACCACTACAGCGAACATCAGTGGAGCCACCATGTCTACGTATGGTCTA
CGGCACGCTGTCACAACGCCTGATACCGGAGATTTTAGTTGGGCGACGACTTCATGACTC
CGTGAGGGAGCGTGTCTGTCTGTCTGCACGTCACAAACAAATAATAAACATCTACCCCCG
GTAGACGTCGATTGCAACGGAATTTTCCCATCGCTTTTGCAACGAGTTCTTCAGCTCCAC
CAACAACAATGCTATATACGAGTATATGAGAGCTGGTTAGTTGGTGCTACACGCGCCCTA
AGGGGCTTCCTTACTACCAGGTACCAGGGTGCGTACGTAAGTGGACATCTTAACCCCCGC
CTGATCTACGATACACACATATACACTGACCTCCAACGTGTCATGTGACTGTCTGCAATG
CGTTGCTTCGGTCAGTTCGCGGAATCGACGGCGTTCTCGAAGAACACCCGACAGGTCAAA
CGCGAAATAATGAATTCATGTGCAGGGCAATTGCACAGTAGTACGCGCGTGAAAGGCCTC
AACGACGGCAAAATCCGTCTCTCCGAGGTCGCTGTCTTGCAAGCAAACGCGCGAAGAAAT
CAGATAGGGTAAACTACAAAGGAACCAAAAGTCAGCGACAAACCATACACACAGCGATCC
GACATGCCAGCGACCACTTGACAAGGTAGATAGTCTATACACCAAAAACCTAACAGTAAG
TTAAAGGTCTGCTGGACGGGGCAGGCACTAACCCCAAACACTAGAGATCTCCTGCCTTCG
ATTCCATCAACATCGACAATGTGGACTCCCGAATACAACGAAGGCCAAGTGAGAGAGATT
TGAACGCCACAGCTTTCGTACGCAGACCCAATCAAGCACTCTCCCGCCCATTGCACCCCC
TCCTCTTCTGTGCCGCTGCAAGCTGCCTCTTTGCACCACTACATCCGGCTTAATATGATA
ACAACAGCTTCAACAAGACGTTAACCAAATCGAGTGCGTATCTACAGTAACTGCAAAAAG
TTGTTTCGACAAAGCGTTAAACCCAACCATAACAACTGTAATACTTTATCCGTAACCACC
GCATCCCAGCTACTGAACGATGCCATAATGAGCAAAAACAGTTGTGCTGTATGTTGGCAC
CCTTAGATGTAGTACTCCTTCTCGTCGTCGTCGTCGCTCTCGCAGTCCACCAGCTCGTTG
TACTGGTACCGCCTCAAGGCGGACACTTCGCCTTGCTCCTCGACGAAGCTGTCTCTCTCC
TCCACGCTTTCCAGGGAGAGCATCTTATCGGCACCCCGTACAATGTTCTCCACCGCCTGC
TGGGCCTCCGACACGTCCACGTCTCCCTTTTGCGATGGTCGCGGCTTGCGAGCGTCCGCC
ATTCCCCACAGCCGCTCGGCCTTGAGCTCCGCAGCTTGGGCGTCGAGAACAGGCAATCCA
ACACGTTCCGGGGTTGCCGCTTTTGCGCCAGCGCTCATCATGCACCGCACGTTGGCGGGC
CTGACGCCGCAACCTGCTGCTGCCTGTCTGGCCGCGGCTCCCACTGGCGCCACAAATCCG
CTCGTCTGCCGCAGCATCGTCACCACGGCGAACATCTCCACCGGCCGCCTACCGCACACG
TACATCGTTATCGGTCTCACGAGCAGAGGTCGAACTGACCTTGACGCTATGAATCCGAGT
ACCTCCTGCTGCTGACTCGATTCCTTCGTCTCTGGACGGGCGCTTGTTTAGGTAGCAGTT
GCAGCAAGGAAATTAGCACTCGCTTTGTTGGTCGCGCGGGGCTCCACCACGACTCTCAAG
GGGAAAACGACGAGGGTCTCACTGGTGCCAGGCTCCTCTTCCAGGTTTTCTACCGGAGGT
TGTCTGCTTGACGTTTGGGGTAACGTGAGCTGAAGCTTAT
>NODE_7485_length_2260_cov_56.240969_g4360_i1
CCTGCCATGTCATGCACTTCCAGTTTAGATTTTCGTAGAGTATTGTATTTTTTGTGATGT
CACCTCACCCGACTGGAACTCCACACAAACTACACCAAACGCGAGAGCATCTACGTACGC
CTTCAAATTGCCGACAAAAAAAGAGGTATACGAGTACACACAAAAACAAATAAGAAACCT
CTGGCTCTACCACATCAATTCTGCGTTTTCTAGCGCTTCGCGACCATGCTATACATACAC
GGTAATCACGCCAACACACGCAAGAACCAAACATGAACGAATAGCCTTGAGCACATCCTG
CGACAATTGTCTTTAGCCCCATTCTCATGTGCGCCAACCAGACGTCGACGTAAAGATGAG
GACTACGCCTCCTTTTGATTACAGTGGAAACATGAATTTAACCTACTTCCTTTCTCAAAA
ATCTAGATCGAGGCCAGTCTACGTGTCTATGGCCACAAGCTTACTCTCGACCAGGTCTTC
ACAAGATGTGCAACAAACAGCTACAAAGCCATCCATGTGCCAAACACTAAACTGCACTCT
CATTACACTGTACCGCAGAGAGCAGCACGTATGCAGTGGCCGCACTTTCGACAAATTACA
AATCACCCTACCAACCGTCCCGCCACGACGTTCTACGGCGGGCTGGCGGCTTCAGGCGAA
GGTGGCGTACTTAACGGCGTACTGGTCGAAATCTTCGGTTTCGAAACGTCCGGTTTCGTA
ACGTCCGAGTTCGTAACGCCTGCAGGGGGTTGAACGTTCGATTCTGCTGGTGGTGCCGTC
TTGCTTGCCTTCAACAGAGCAGAGCGTTCCACTTCAGCCCCCTTGAGAATGTCAAGTGCC
TCTGTCTCAGCCGCCTGCAGTAAAGAGGCAGCCTGGGCGGCTCCGTCCGAGCGAGCTTGG
CTCAATATACTTTCTGCTTCTCGCTTGGCCTTGGCGACGACCTCCTTTGCCTCGCCGCTC
GGTGCTGCCCGCAATGGTACAGGAGGTGCTGCTGGCGACGATTTTACAGGCTGCTGTGAT
GCACCCCCCTCCATGATATCTTTTATGCCAGGTTTGACGATGCTGAATGCCGTGCGTGTA
GCCAGGTGACTCAAAACTCCGACTGGGCCGAAGAGGTAGCAGAGAGCAAGGCTGTGCTTG
GTGAAGACACCATTCTTCTGGCCATCAAGATACACCCATCGTCCAATGAACAGATCTTGC
GCAAGAAAGTGCGACCATGCGGTCGCAACCGACACCTCCTCTCCGAAGCCCTTCGTCAAG
CCTCCCAGGTCAGTGATTCCACTCGCGAACCCTTGAAGTGCGACAGGATTCTGGAAACAC
TCGTACGTCAGCCACAGATACACTGCCGCGGCAACCACCACTGTTGCGTAGGAAGACATG
ACTGTTTTCGTCAGCGGCTTCTCCGGCCAGACAATCATTCCCGCCCACAGCGGGAGAATT
GCTGCATTCTCTGCGTAGAATAAGGTGCTTGGCGTCGCCACTTTCTCCACGCCTTTCACA
GTCTCTTGCACGCCCGTGGTCCAGGTCTGTTCCTCCTTGAGCAGTTCTTCCGGGGAAGTG
CCGAATTTGGAGAATATGCCACCCAGACTCTCCTGCAATGGGTTCCCGATGGTCTCCGTG
ACAGATTGGCCTAGCTGTGTCTGGGCCCCTTCCACCGCACCCTGTGCCCCACTCTTCAAG
CTTTCGAGCTCTCCTGTAACGCCACTGGAAATAGCCTCGCCTAGTCTTTGAAACGGAGAA
AGAGCGTTTGCGCCCAGCTCGCCGACCTGAGCTTTGAGCGAATCAACGGATCCCAGAGTA
GTGTCGGCAGCCTGATCTTTGGCAGATGAAACCGAGTCCACAATGGAGCCCCAAAATGTT
CCTATGGAGCCCAGCGAATCTCCGACGGACCCCTGCACCGATCCCGCCACGTCCAAAGCT
GATCCAGCCAGGTCCGAAGCTGATCCAGCGATGTCTGATGCAGCTCCCAAAACATCTGCT
GGGCTTGCTTGGTCTAATAGACCACTTAGCGATTGGGCACCATCTGCGGCCAATAGGAGC
GATACCACGGGCTCGACAGCACTCATGTGCATCTTCTGCATCGTGTTGCTGATGCGGCTG
ATGCGGCGAGATTGCTGAGGGAGGAAACGAACACCGAACGATTGACCACCATACAAAAGG
ATTGATCCTACGAGGGGGAACAAAGGCACCCTGCTCGAAGCCATTCTACGGTTCCTCTGC
ATGCCGTTAAGGATATTCACAAGGTCAAGGTGGCCAAAGG
>NODE_7486_length_2260_cov_27.893461_g5771_i0
GCCACGAACACAAAAAACACACACACCCACATACCCACACCCACACAAGAGCCGAACAAA
AAAAAACAAGCAAAAAAGCAAAAAAAGCAAAAAAGCAAAAAAGCAGTTTCAATGTGGCCA
ACACAAACACTGCTCTTGAGAACGACGGGAAAAAAAAAAACGATCAGCGAATCGTAAAAT
ACGTCTCACTCTGGCCCAAAATATAACCACCCTTCGATACTCAAAATCAGAGTCCAAACG
ATGACACAATATTCCCGGCCTCGGTGGTAATCTGAATGAGTGAAGTGTGCAAACCCGAAC
TGAGGACAAAAAAAAAACGCAGACAGGCGAGATACCGCCCGTTCCCCACTATGCTCTACA
GCTCGTCTACAGCAGGACATACCCAACCCGTACAAGGCCTTCCCACCGTGCTCCGGCTCT
AAAGAAATATCGCTGCTTGTCTGCTGTGTTAGCCGTACAAAAAATGTTTCTGCCCTTCCA
ACTCTAGAAAAAAAAACAAAAAAGCGCTGCCCTCTTCCTGTTCCCTATCGTGTACCTGGT
ATACACACGAGAACCATACCAGTACATACCGCCCTATTTCTATAGCGTGCTACTAGCGGC
GTACTTAGTAGCGGCAACCTTGCTAGCTGCGTGCTTACTATATAGCGTGCTTGCTTTACT
AGCGTGCTTGCTGAGGGTGCTTGCTACAGCTACTACATAGAAACGGCTTGGCTTATCGTA
GCTTTTGCTGTAGCGTGCCTTACAGCTTGCTATACGAGTACTAGCTCTTTTGCTACAGCG
TCGTGTCTTTCCACACCAAAAATCTTGTGTCCCCGAGCTTCCTCGGGTCGGAGTAATGCT
TTATCGCGAAGGCTATGCCGATGGCCAGGGACAGCGACCCCAGCGCGATGTACGCGATGC
CGAGGTACGGATTCCTAGCCCCCATCAAGGACAAGTTGGAAATGACCAAGGACTTCTCTC
CAGAAAACTCCCCGACATAAAAGTTTGCTGTTATGTCGAAAACCAGGGAGGTCCCCGCGT
GGATCCCCTGGTCGATCCTCCCGTACACCTTCCGAAAGCGCGGAAGCCCCGCCGTGCGCA
TCCAGACGATGAAGTGCTCATTCAGGACCCCCTCGATCGGGTTGACGATGCCCGGGTACG
TCTCGTACAGGAACCGGGTCTCCTCGTTATTTGGGTACCAAAACTTGTACTCCTTTCCCG
TCGTCTCGTCCGTGTAGTTACCGCAGTCCTCGAACTTCTCCTCCTCCCCGAAGCAGTCGG
AGCAAGAGGATTCGATCGACTCGCACTCGGTTTCATTCTTCACCTCCTTGAAAACAAAGC
CGGGGGGCTGCTTGAAGCGCGCCTCTCGGTCCGACGACCAGGAGATGTCTTTTTCGGACA
TGTTCACTGAGTCGGATGACAGCGTGATGATGTCGTTAAACATGCTGTTCGCGATGAGCC
CACACGGATTGAGGTCACAGCCATCGATGGTTGATTTCTCCAACGGCTCGCAGAACACGT
CGGGCTTCACCTCCTGGCCCAAAAGCTGCAGCGAACTCCTCGACTTCACGTATCTCCGGT
GGTTCTGGTAGTAGTTGTCCAGCTCGTAATACACGAATATGGGCGGCGACATGTACTCGT
CAACTTCGATCTTCACGGAGCACTCCACCCCCTCGTTGGACCTCGTAATCTCGCAGCCGT
ACCCCTCTGTGCCGTTGCCGTCGTACCGACGGCTGTACTCCACCACCTGATCCGATTCGT
CTATGAACCACTTTCCCAGGGGTATGAAGACCACTCCTATCGCCAAGAAAATTCCCACCA
CCAGCCTCGGTTGTAAGATGGGCAGGAACGACTTCACCCTTTGCTGTCGAAAAGGCGTGT
CTTTTGGTCGCCTGCTCTTCTCCTCAGGCATATAAGAGCTCGCCGGGTTTCCCGGAGAAG
CAGGCCCCCCATCCCCATCTCCCCTTGCGCTCATTGCTTTGGCAGGGCGTATTCGGCCCG
CTCCGTGTCCTCCCCGGCAAAGCAGGCCTCAATGCGCCGTCGGTTGCTTGCTTGCTTGGT
ACCGTCTATATGTTTTCGACTCGACTGCCAGCCTCTCCAGCGACAAAACAGCTCGTTGAA
CCCTGCTCCAGTAAAGCCCTGCCGGGATCGACAGCACTCCCACTAGCCCGAAACAGCACC
ACTACTAGTCTATGCCTTTGAGTCTTCCTCTGCGTGAGATAAGATTGCGCCTGTCGCCTA
GGCACGCATCAAAGAAACATGAGGCAGCAGCAGCAGCACA
>NODE_7487_length_2260_cov_25.451760_g5568_i1
TTGGCTCAAAATAAGATTATCTTGAGTGGTGTCCCATGCTGTATTCATAGAGTACACATG
ACATGGCAAGTACGACACTACTGCCCTGTCGCCCGTCCTCAACAAAGCATGCTGAGGTGG
GTTTTTGCCGGGTGTAACGCGTCAAAAGCCGGGAAGCAAAGCAAGGCTATCACCGGCTGG
AGGAAAGAAATGCACAACGCACCCAGGCTCGACGGGTATATAACACCTTTAGCATCCTAC
TCCTTGCTGCTGCCGGGGTTGCCATGGCGCCTATCGCCCTGATTGTCGAGCAACATAACA
TACCACAGAACACACATGACATGCGGTAGGAAACTTTTTAACGGTCTAAACTACTACACT
ATAGTCTTGCTAAAAAAAACAGAGTAGATTTGCCGGGCGCCAAATGACATAAAACAGCGC
CCCCTTGTCATCGTTTAGAGGAAAGGAACGTACTCCAGCTCGATCAGGCTCGACCGATAA
CACCGTCAGCGTGTCATTGCTGCTGCGGGGGTTTTCATTTGTTTTTTCCTCCGTAAGGTA
TTCTATACCACTCCAGAGGATTTTAAGCCTGCCTTGTGACCACCGACTCGATTTTGGCGA
TGAATTAATGTGGTAACAACAGCAACAACGTGCCAACCCACCTGCTGTGGGATCATGCCG
GCATTCTACTGCTGCTGTGTAATGATGATGACGTCTACTACAGCAGCACCCTGGCTGTTG
TCGAGAACAAAGGCACATATAGTGCTCTCATGACATAACACTGGGACATTGTCGTCAGAC
CAAACAAAACTGTATTTCACATTATTTACTCGTACATGTACTGAACTGCCCGGTTCAAAC
CAGAGCTACCTAGACTCAATTTCGGGGAATCGCCTTCTCCCTATGTCCCTATGATCGCAT
GTCTCTAAAAAAGGTACGACGTACTCATGACATGGCACGTGGCACGTTGTCGTCAACCAA
CCAAACTCTACAGGTATTTCGCAATATTTACTCGTACGTATAGTACGGAAGGCCCGATTC
AAAGAGAGCCAACTAGAGTCGATTTCGGGGAATCGGCAAGTACTTCCCCCTGAAATCACA
CGCCTCCGAAATCGGCAAGCCCTTGTCGGCTAAGATGGCCTTTCGTCCCTCCAACCACGC
GCTCTGCAGTGACGCGCAAGGGCTTGCACCAGGGGGCACTGGTGCGCACAGCCACGGTTT
CGGGCAGGCTTGCGTGAAGTGCACGCTCCTGATGGCCACGACGGCGGGGGCAGCTGAGCT
CGTACTTCCCCGCGATTCTTGCGATGTTGCCCCTAAGGGTATTGTCGCGGAGAAGCGCTC
ATTGCAACAGGCGTCTGTGTCTGACATGTGGTTGTAAACACACCTGTCCACTTCTATGGC
CGCTCCTTTTGCGAACACGTTGTAGTAGTACGGCAAGAGCCCTTGGATCGTGGCGCCTCC
GTAAAACCACCCGATCTTGCTGTCACTCCAGCCGTGCCCTTTCCTCCAATCACCCTTGCG
CACGATCGCCTGAAGGTCCTCGTAAACCGCCAAGTCAGGACGAACCAGCAAAAAGCCCCC
CTGAACAGGAAACACCTTCTGACCCGTGAGCGACATCGCAGGGTCCGTCGTGTACAGCAG
GCTGGCGTCCGACTCCATGAGCTGGTCCAGCGGATGAAGCACGAGGGTGTCGACGTCCAG
GTGCACGACGCGGTGAAATTCCATGAGGGTGTAGGCGTGCAGCTTGATGAACTCGTCTGC
TCCGCAGCACCCGCTGTTAACCACGTGCTCTCGGTACGGTTGGTTCTCGATGTCCTCCAC
AGCAACCGGAAGATCCTTCACGATTATCCTCCACCCCATCCCCTCGACGTGTCGCCTCCC
CTCCTCGTTGATGTTAGGAAGAACAAAGGCGACGGTTTCACATCCGTATGCCGAAAAAGC
GCAGGCGTCACGGATGGAACGGATCAGCACCTCCGCAGCGTCTAGCACGCTTGATGCCTT
GGGCAGCTCCAAGCTGGTCAAAGAAATGGCGTAGGCCACCACGGGGGAATCCGGGCCCGC
ACCCTGGCTCCTGAAAGGCTCCTGTACTCGAAACCCATTCGATCCTCCCCCGTAAAAGTT
GGCCCTTTGCCAGAACGTGCAGCTAGCCGAGACCACAGCAAGCGACACGCACGGAAGCAA
CACGCATCGAAATCGAGAACATCCCGTCTTCTTCTTCCCCCTCCTTGCGGAATCTCTGTA
GGTTCCAGTCCTAGCCTGGCCTCTAGAATCAGCCATCCCT
>NODE_7488_length_2260_cov_15.518519_g5772_i0
AGGGTTCCCCCTTCTTCGAATTTCGTCACCACGTCTAACCCCTCGTCCCCGTTTCCCCCG
CCCCGCTTGCTCAGGCCGTAGAACTCCACGATGTTGGGGTGTTGGCCCAGCAGGGACAAT
ATGGTGGCCTCGTGCCGCAGCCCGGAAGCCGCCGAAGACTGCTTCAGGCGCTTGACCGCG
ACATCCTTCCCTCGCCATCTCCCCTTGAAAGTTTCTCCCTGGTTCCCGTGCCCAATTACA
AGGTCGAAGACCTCTAGCTCGTCGGGATCGATCACCGCGACGTCGGCCTCGACTTGTTCC
GTTTTCGTATTCAGGAGATCCGCCTTCGTGTCTGCATAAGCCCACGCGTCCCCGGTCTCC
ACCACCTCAATGCCAAACAACAAGCGCGTCACATTGCTACCCTCGATGATGCGCGCGACG
CATCGCGCCACGCCGACAGCGGCGTTTTGGAGGCACTCCACCGTAAACCCCGCGGTTTCC
ACGTTCCCGTTCCACACGAAGTCTCGGACGGATGGGGGGTGGCTGGACCCGCTACGCTTC
GGTCCCAAAGCCTTGAAAACATTATCAGGGAGGTCCAGTGTCACCGTGACCTCCTTGCCC
CTCAGGATGGGCATGCCTCCCGGCAACCCCCCTTCCACCTCTCCCTTAGACAACGCCGCT
TGCAAAATATCATCCCGCAATTGAGGCAAGTACGCCAGCACGTTCAGCTGGAACTCCTGC
CCCGCCCACACAGCGCGCGGCGAGAAGCACGAGAAGCAGACGTGGTCTTTGATCTCCCTC
CCCAAAGGCTGCACCCGGCGGAACGTCGGGGCTGACACTTCCGTCCTAACCGACATGCTG
CGGGGCACAGATGGGACGCGTCGTCGCGCCCGCGCTTTCAGCTTCCGTATCGCCCGCGCC
AGCGGCTCTTCACCCGGCGGGGTCCCTCCTTCCATCCATCCATACTGCGGCGTGGTTTCT
TCAGGGTAGATGCCGTTCGGTTCGTGGGCGAGGCTGCGGGCGCTAGGTGGCATCGCCGAA
TACCCCACATGGTCTTCCCACCCACCCCCCTCCGCAATTTTCCTCGACCCTAGAGAAACG
GGGTCGTCATAGGTAAGAGAAGTTTTTTTCGCCACTCCTTCGGCGGCATCCTCTTCTGAT
CCGGCCTCCTCTTCGCTCTTAGGCCTCGCCAACGGTTGTCCCGCGGGCATGGGCAGGGCC
AACCCTGAAGTTCCAGGAGGAGGAGGAGGAGGAGGAGGACGTGGGGGAGGCGGCGCCCCA
CCTTCCTCGCTTCCCATTCGCCTTTTCTCTTTGCCATGCAGCATGCCTCCTTCCGGGTAT
AAGGCGCGGCCTTCGGGGGTGTCCGGTCCATGGACGGCGCTGGGGGGGGCGATGCCGCGG
TCTGGCACCGCCAAGAAATCGTCCTCATTTCCCCACACGTCCCCATCTCTACCCCTCCTT
GGCCCTAGAGCAACGGGGTGGTCGTAGGTAGTAGAAGTCTCCATCATTCCTTCGGCGGCT
TCCTTTTCTAATCCGGCCTCCTGTTCCTCGGGTCGTGTGCGGCCGCGGTCCTCAAGCTTG
CCCAAAGGTTGTACCGCGGGTGTGTCTAACGACCACTCTGCAGTTTTGGACGAGGGGCGT
CGAGTCCGAGGAGGAAGAGGAGGAGGAGGAGGAGGAGGTGGAGGAGGTGGCGCCCCGTCT
CCCCCGCTTCCCATTCGCCTTATTAAACCCAGAAACTCTTCGCCTTGCGGAACGCTTCCT
TCCGGGTAGAAGGTGAGGCATTCGGAGGTGTCCGGTCCATGAACGGCGCTGGGGGGGTCG
ATGGCGGACTCTGACATCTCCCAATCCTCCTGACTTTCCCGCGCGCCCCTACCTTCCAAC
CTCGGCCCTAGAGCACCAGGGTGGTCATAGATAGGAAGTTCATCTTCCAACCTCGGCCCT
AAAGCACCAGGGTGGTCATAGATAGGAAGTTCTTCCCTAGCTTCTTTGGCTTCCTCTTGT
AACACGGCTTCCTCTCCGCGTTGTGCGCGGCCGAGTACTGCAGGCGCATGCACACGGCTA
CCAGGAAGGTTACGCATAGACATGGACTCGTACGATGGCGGCGGTGATTCAGCGTGAGCG
GTGTCGCGCAGCGCCCCCACCGCCGCCGTCGCCAACCCAAACTGCATAATCCTCTGCTGC
TGCTGCTGCTGCTGCTGCAAAGCGTGCTGCTGCCCCACAATGGTCGACGGCCGCGAAAGA
GGTATTGGAGGGTGACCATAACCGCCCAGGGCTCCCCCGT
>NODE_7489_length_2260_cov_13.212620_g5773_i0
CGGCAGGGGTTGCGGGGCGAGGAGGGGGTGGCGAGGTTGGTGGGAGCATGCCGTTATCCA
ACCGGAAACCCCCGCTTAAGGAGATGCGGAGGGCTAGGGTGGTGGTGGGGGAAGCTGTGG
ACCTCGGCGAGGAAGCGGCGCTTCGAGAGTGGATAGCGAGGCTCCAAGCTGTACGGGACA
TACCCGTCGGGCACGTCGAGCGGTGTTCGCGCGCGCTGGCGGTAGCCCTCGGAACTTCTC
CGGCAGATGGGTCAGTCAGGGCGTCCCTCCGGGCCTTGCTCGTTGCTGAGACACTCAGAG
GCGGGGCCAGCCGAGAAGTTGCCACCTTCGTGCGGAGCCTCGCCGGGCTCATGGCGGACG
CTGCGCGGAGAGCCCACCCCCTGCCAGATGAGGTGCCAACGCCGACAAACGTCGCGGTGG
GGGCTGATCCGATTGTGACCCCCCCGTACACCAAAACGCCTTCGACGTTGCTGGAGAGTG
GCGGCTCCGCGCAGCCAATCAGCGGGCAGGCGTTGTCGGAGCACAGCGGATTTGCGCAGC
CAATCAGCGGCCAGGAGCTGTTAGAGAAAGGCAGCTCTCAACCAATCAGCGGCTCGGCGC
GGTTAGAGAACAGCGGCTTTGCGCAACCAATCAGCGGCCAGTCGTTGTCGGAGCACAGCG
GCTTTGTGCAACCGGTCAGCGGCAAAGCGTTGTTAGGGGCCGGCGGCTTTGCGCAGCCAG
ACAGCATCCAGGCGTTGCTGGAGAAAGGAAGCTCTGCGCAGCCAATCAGTGGCCAGGCGT
TGATAGAGAACAGCGGCGGCGCTGCTCAGCCAAGCAGCGGCCAGGCGTTGTCGGAGAAGG
CGAGTGATGATGCTAGTGTCATGTCAAGAGCAGTCTATATGGCCGGTAGTGGCAGTATGG
GGCTGGAAGATGTACCCGTCGCTGGGGGTGGTGGCGTTGGCGGTGGCGGCAGCGGCAGCG
GCAGCGGCAGCGGAGACAACTGCGAAGAGGGTGACGGCGGCGATGGCAGCGTCAACGCCG
ACCCGGCGGTGACGTCGATCCGGGATATGGAGGGCGCCGCGGCTTACGCCCACGCGCTCG
CGCACATCGCGCGTTCGAGGAGCAAGCAGAGGAGGGCGGCGGCGTGTGCGGCCGAGGCTA
AGGCCGGGGCGGACGCGGCCGCGGCGGCGGTAGCCGACGCGCTGGAGGAAGCCCGCAACC
ACAAGCGGGGCAAGAAGAGCAAGAAGACGGCCTGGGCGATCAGGCACCTGCAAGCGGTCG
AGATGGCACAGGCGCTCCCGCCGTCGGAGGTGCCGCCACCGCCGGTCGTCGGAACGGTCC
CGGGCGCCTACCCCTTCTCCCGCTCGGGCGAGGCGCTCCTCCTGCACGCGAAGGCGATGA
TCGGGCTGAAGCGCGCGCACCGCTGGGCCAACGCGTGGCTGGCCATGCCCGATGGGTCCT
CTCTTTCTCGCGGCGTGGAGTCTGTCGACGGGGAGGCGGCGGTGGGAGCGGCGGGTCTAC
CGCCGTTCCAGTCTACGGCTGCTGCGCCGCTTGTGGTGAACGCTGCTTCGTCGCTGACCG
CGGGGATCGGGGCCGCCGCTGTTGGTGAGGGTGTTTTGTTACCTGCTTCCGGTGCGCTGG
AAGGCGTCGGGTTTTTGGGGACGGGAACTGACGTTGTCGCTGGGACGATGCTCCTACCCG
GCTCATGGCCTTCCGGGGCCGCCCCGATTACCGCAGGAGCGGCGGTGGACAGCGGGCTAG
AAAAGGCCCACACGCAGGATGGGGTGGCGTTGTCGGGAACCGTTTTTGGCGGCCTTTCCA
CACCCACACCGCCGCCGCAGCAGCAGCAGCAGCTGCAGCCGCTACCGCTACCGCAACGAA
TGGGGGAGGGTAACATCGCTCCCATAAATAGAGAACCCCCCCCACCGCCTGGTGCAGCAT
GGGCTGCCGTGTCGCCAGCATCTGGTGTGGTAGGGGCGGCAGCCCCCGCGTTGCCAGTGG
TCGCCGCGCAGACGGTAGGCACGCCTGCTGCACAGGCGGCAGGTACGCCTGCTGCTGCGA
CGGAGGTCGAGGCCTTGCGTCGGGCGTCTTCGTCCTGGTGGACCCCCGGTGGATGGAAAG
AGCCGACGGCGGCACTATCGTCGACCGTGGGCGGTGTGTCGACGGCACGGGAAAATACGG
CAACCCTGTCTCTGGCTGCGGCGTTGGCGGCGGGAACCCCTCAGCAGCCTGCTACCGCCG
CTGTTAGCGGTGGTGGTGGTGGTGGTGGTGGTGGTGGTGG
>NODE_7490_length_2259_cov_196.299634_g5774_i0
CGGTGATTGGGGGGGGGGGGGCGGCGTTAGCGGTTATGGGCGGTTTGGGATTTTGCAAAA
ATTGGCGTTTAAAAAGCAAAAATCGGATCTTCGTCATTGCAGCAAAAGGGAAGAGAGGGG
GAGGAGGGGGGCGTGAAGGTGACATCCACCCTTGATGGCGCGCGGCTTATTCGCCCTCTA
GATTATATCATAAACTAAGGGTCCAAGCGATCTCTCACGATCCCCCGCACTAGATTGTCG
ACTCAGGCCTTTCGCACGAGAAACGAGAGGCTATAGATGAGCGGGTGGGTGAGTGGGTAA
ATGGTGTCGAAATGTTGGAACACCCTCAGCGCTAGCGTCTAAGTAGCAGCTTCCTACATG
GGCGGTACAATCGGCCATGCTATATTTCGAAGGTTATCCGTTTGCAAGGAGTTTTATCTT
GGGGGGAATTTTTCCTACAGCACCTAAATAAAGCCCACACGGTACCTCACGGGAAATTTT
GTGCGGGAACCGGCCATCCACGGGAAACACTCCCGCAGGAACTCGTACTTAGCAACCACG
GGAATTCAAGGAAAATCGGCCACCAGGAGAAAACATCCTTTGCGAAAACTAATCGCCACG
GGAATGCACGGGAAATGGCGTGTGGGAAACGCGCCCACCACGGAAAGTATTCCCGCGTTG
AACTATTAGCCACCACGGTATTTTTTTTGGCATTTTGACGCGAAGGCGTGTGTGTGTTGC
TGCCGAAATGAGGGGATAGGGGGTGTACTAATGTCGTGCATGACCGTAGTCGCATGTATG
ACCATAGACCCTCGCATCCCTTATATACAATGCCGGGACGGAGCACGTTGGGTTTTCACC
AACCAGGCAGACATTTGCTTGCACAGGGGAGGGGTGTACTCATGTCGTGCATGGCCGTAC
GTATGTATGACCATACCATAGATGGGGGGTGTATGTATGACCATACCATAGATGGGGGGT
GTATAATAATGGGTGCGACCCGTTATCAATCTCAACGCGTCCGTTCGTGGGGCTGGGTTT
TGTTTCCCCCGTGTACGTACCTCTTTCCTTCCAGTGATTCCACCGCCGATTGCTGTCCTG
CTGTGGTTGACCAGTCAGCGCGGGCGACCTTCCATCCTACCTTCCCCCCCTGCCTCTATT
CGGGGGGGGGGGTACTCGTTTGTTGCTTGCCTTTTCTATTCGGGTGGAGGGGGGCGGGTA
ACATTTATTTTCGTTCCCTTTTGTTCTTGGTTGTGAACCGACCTGATATAGGAAGGCAGA
CCTTGATTCTGCCTCATTCCCACTTGCCTCTGCTCGAGGGGGTTATAAGCTATAAACGGA
CGCGTTTTCGTTATTTTTTGTTTTGAGTACCGACCAGTTACTAGGAAGGTCGCCTTGATT
CTCTACCTGCCCCCTGTTGGGGGGAGAGGGGGGAGGTGGTGGAGGGGGGAGGGGGAGGTC
ATATTTTTTTCGTTCCATTTTCTTTTTTCATTGTGTATCGACTGATTGGTCAGGCTTTTG
CGAAAATTCCGCAACCATTTCCCGATTTTTCCAGTGGGGCACGTTTTGTTGGTCGCGCTT
CTTGCTTTTTTTGCTAAGGCGGGCTCTGTGTTCGCGCAGCTTACTACGTACCAGTAGATT
TTATTTTTTAACTTTACACGGTTGTTTGCCTTTCCAAGGGGTTGGTGGCGGGGATGGCTG
ATGCGCGAGTTTTTGTTTCCCTCTGTCAGAGAGCGGGTGGTCTGTGAGTTTTTCGTGCGC
CGAAGGGTGGGTTTCCGCTTAGAGTTGGCGGCACGATGTGCTCTGCCGTCGTCGATGCAA
CCGGTGCAATCGAGACACGACGGCAAAATCGATCGCGCTCCCCGCCGTGGGGCTTTTGAC
TTTTATGATGCTAATAATCTCGTAGTGGGCGCAAGCAGGTGAGCATCATGTTTTTTTTTT
CAAAGCTGAACGTAAAAGAAAGGTTTGGAAATATAATTCGGTGATGACGGTCACTTAAGT
AAAAAGCTGAACGTAAAAAAAGGTTTGGAATATCATTTGGTGATCACGGTCACTTTACGT
GCCCCCTTCGATTTGTGTTTCATTTTTTTTCATGCGGCGTCTAGGCTCCGCTCGAGCCCA
CGTCTGTTGCCTCGATATTTCCATCGGAGTTGCCAGTCTAGTTGCCAGTTTGTGTTTCCT
ATCGAACGTTCTCGGGTGCTTTTATTCGGAAAACCAGAAATGTGTCGGGGCACATCCTTC
AGATACTAATATTAATAGCAGTTTTTGACAAAAAAAAAA
>NODE_7491_length_2259_cov_94.229186_g5775_i0
AGGGGATGGCACCGAACCATGCCGTGCAGGCTCTGGTGGCGAAGCACAACTTTCGTCGGC
AGCTGCTCCAGGTGTTAAGGAGAACAAGCGCTGTACTGTCGCAGGACGCGCCGCGTATCG
CGTGAGGGTGGTGCCGGGTTCCGCCTGTCGATTCTCTAACTGGTGTTGTGTTCTACCGGA
AATGTTTTTATCACATGTATAGTGTATGGGGTATAGCTACAGTAGTAGCGCTACGAGACG
TATGTCTTCGATGCATATTTTATGTTACTCGTACTGTAGAGGTGTATATTTGTAGGTGTA
TATCCCCCCAAGGGTGCCAGGGTTTGCTGCCGGCTTCTCGCCTGCAGACGACCAACGCCA
AGTAGGTCCGGAAACTATTCGTCTGCTTCAAGCGCCTGTAGCGGGACTCGGTATCTTTCC
CGCCAGGCACAATGTAGAGCGAGTTCGAAATGAAAGCCTGTACCATCACCTCAATTCACG
GTCCGCCTTGACTAACATGAGGCATCAAGCGCAGTCACTCTAGCCCTTGTCACTACTTGG
CACCCTATTAGTAGTGCCAACTTCTGTGGCTTTACGCACGCGTCCTTGAAGTCACATACA
ATTCCGCCATGAAACCGCCTAGAAGAGGACTGCTGACTTATGAAGAGCTACGTACCCAAA
GATGGCAACACCGCTACTGCAGCGAGTCAATCAAATACACGAGAGGCGTGGAAAACCCCG
CAAAAATGTGTGTAAACTTCTGCGGCAATTGGATGCGCCATGCCCCATCTCGACAAAACG
TTGATCGACAAAATTATTGCGGTGGCTCCGGCAGCCAACCGCGCCAGCGACGCTCACGTT
GCTCCTGCTACTCGTAGAGGCTTTGCTTTGTATGAGACCAAGCAAATAAGGGCGGACACC
CTCCAAGACTTAGCTCCTGCAAAACGACCCCTCACCAGAAACTGCTTTGTACCAGAAACT
TCTCTTGGTATATTAAAAAAAAATGTGATACCTGGTCCGCGAACGATGGTCACTGTTCAC
CAGTCGCATACGTACACCGAAAGGGGAAAGGGGTACCGGGCACTGGTTCTTGCTCCTGTT
GACGGTACTTTTCTGACGGCAGTAGACGCGATTTCCCTTTCCCTCCAGTTCTTCCATCGA
TAGCAGGCCAACATACCAAATACTGTGCACCAACCCCAGCACAGTAAAACCAAGAAAATA
AAAACAAACGACCCCCACGAGGCCTTTCTGCTGTTTTCCGTGTCTTCCTGACGCTTTGAC
GGCATCTTCGAAATTCAAACTAAGACACGAAACGGTCGAAAAAACACTACACGTTTCTAC
AAAAGCCGCCACACAAAAGAGAAACCCCTTCCGATTTTTTTTTTAAATCAGGCACACACC
CACTCCTCACACTCGTTCACAGATTATGGAATTAAACCCCTCTCTCTATGGTCAGGGCGG
CATGTTCGCATCCTCTCGCGGTGGCCCCTCTCTCACGCTGCCCCCTCTGAGGCTCCCTTG
CTGCCCCCATCGGCACCATCGGGGGTAGGTGTCGATTCTTGCTGACGGTTATTCCTCTGT
GCCCTCAATTCCTTGTCCCACGACTGTACCTGAGGTGTGGTGAAGCCCCCTTCTGTGCTC
TCGAAAAACCCGCTGAGGTCCATCCCCTGATCTCGCTCATACTCGTCTGCCTGCACAATC
ATCTCCAGCTTGTCGAAATCTTTGACGACTCGCGCCTCCTCTGATGTACAGTCTTCATAC
TCAAGCCACAGCTCCTTTATCTCTTGAGCGATGGGTTCGCTTCCTATTGTGGAGCAAATC
TTCTCGAGTCCATCCTCTTCTAGGCGGCGCTTGTCCTCCTTACTAACGTTCTGGAAGGGG
GCGATATCGCCCGCCAAGGCTTCCGCGAGGTCGTGAACCACCGCCAGCTTCATTATTCTC
GACCTGTCTAGCTTGGGGTCCGTGACGAGGAAGGAGCACATGGCCATGCGGTACATGTGG
TCCGACACCGATTCTGGCTGCGAGACTCCGCAGTGAACCCAGCCGGTTCTCTTGAGCCCC
TTGAGCTTGCCCACAACTCTGAGGAACGACAGGGCGTCGGATGCAGAGGGCGTGGACCGT
TCTTCGGAACTTACTGATACTCCGGCTGCGGACATAGTAACCCCAGCGGTTGAAGCCGAG
GCTGGCCGAAGAGGGAAATGGGTGGTCAACAGTAGCGATCGGGCTGGTGCCAGCGCAAGC
GATATGGTGCACGCACGAACAAGCATCCAGCCTCCAGTC
>NODE_7492_length_2259_cov_40.722781_g8_i54
GCGGTGTCGAAGTGCATGGAGACGGTTCAGAGAGGTGCAATTACGTTCGGAGGAGGTTGT
TACAGCTTCGGTGACCTAACTGCCTACGGAAGTAAATCCTCACCGCGGTTGGAGGGTCGC
CGGCGCAGTCACTCCTCGTCTGGTGTGTAAAAACCGTCCCGTCTCGATTATCAAGTACCG
TGATAAGCCTTGGAAGATACGGAGGCGTTCTGTCGTTTATTTGGAAATTCTTCAGCCCCG
AAAAAACTGGAAAAGTTATCGTTCCATAAAATGGACATCCTGTCCTCGATTTCCATTATT
TCCAAGGCAGTCCTCCGACAAGGGCCGTCTCTCCACGCTGAGGCCACCGTGTAGGCTTAA
ACGTTGACCAGGGCTGCCCAACATGATGCCCGGTGGAAGTAAGCGGTCTGGGCCTCCGGA
GAACTCTTCTTCGAGTCGGACGAGACAACGATTGAACCCCTCCAGTTCTCCAGACACGCG
GCTCTCGAACTTCAAAAGTGCGATCGGTAGTCCCCTCGTACTGCTCTGCCTGTTTACGTC
AGCAGCTGCCGCACACCATGCTCCCAGGACACGGGCGCCTATCTACGAGCCACACCGTGC
CACATGGGCAGAGTTCAGAGAAGATCTACGTCGCCGGAAGGCCTTCCGCAGGACTGTTCG
AATGTCCGAGGAGAGTTTCGAGAAGCTCGCCGACCTGGTTCGTCCAACTCGTCAAAAGGA
CGAGCTCTTTGGAAGACTGCGTTGCGCGAAGCATGGAGTTATCGAGGTGGAAATCCGGCT
GGCGATAGGCCTGCGAATGCTCGCTGGGGGCTCCTACCTGGATGTCGCATCGAGATTTGG
TATTTCACACTCCATGGTATACACCATCATGTGGCAGGTCGTCGACGCCATCAATAACTC
GTCTGAAGTCGGCAAGTTCTACTTTCCGCAGACAGAAGAAGAGTGTCGACCGTTTGCCGA
GGGATTCGAGGCCAAGAGCACCAACGGTATGTTCGATCATGTTGTGTCCGCCACCGATGG
TCTGTTCGTCAAGATGAAAGCGCCGTCTGCCAAGAACACCTCCAACACCTTGTCCTATTA
CTCAGGCAGCAAAACGGGATTCGGCTTCAACGTACAGGCGACATGTGATGCCAACTATCG
TTTCAGCATGATCTCGATCATCGCCCCGGGAGCTGCTAACGACTGGTCAGCGTGGAACCG
ATCGGCCCTGGCGAAGGCAACTATGCGCCTTCCAGACGGGTACCACATCATTGGGGATGC
GGCGTACCCGATCAGCGAGAAGTTGCTCACGCCGTACCCTGGAAAACACTTGCCACAGGA
CCAAGACTCCTTCAACTTTCACCTCATCCAGCTGCGTGTGAAGATCGAGCAGTCGTTCGG
TATCCTGGTGTCAACATGGGGCATTCTGTGGAAGCCCCTCTCTATGTCCTTCTCAGGCCG
GTCTGACGTGATCGTCGCCGTCTTCCGCCTGCACAACTTCTGCCGAGATGAGCAAACGCC
GGAAGTTGCTGCGGAAGAAGAAGACACCGAGACGGGAAAGGGTCGAGTCCAGCTGGCGCC
GGGCGGCGTTCTTCCGCGTTCGTACAAAAGTGCGGTCGTACCGACAGGCTCGGGAGCCGT
CAAACCGATGCGAAGCGGCGACACTCCTACGCGAGCGGTGCTGGCTACGCTTTTGATGTA
CAACAGACAGTTCCGCCCGAAGGAGAACCTCCTGAGGAATGCGTAGATTCCTACGAAAAT
CTTTAGCACGTTGTTTGCCGACCTTCAAGCCTTGTAAGGCGGGGTCGGATGTGGGATACA
AGGATGGAAATAATGGCGTGTGGAGGGTGGGGTATATGCAGGAGTAGAAGCTATCGGAGA
TGGCCAATGTAGCCGTGAAAGGGTGAGCGTTTGGTAAGGAAAGAGGAGCGTCATGTGTGG
CGATAAGCGCTTGTTTACATGGCCTTAATAATAAGAAGGCTGGTGAGGGGCTCGTGATTT
GATTCGGTATGTACATCTGACCGCGTGGTTGGTAAAACTCCAAGCCGAGAGTTCGAATAC
AGAACTGATTTTCTTGACCCGTAAAACCCCATGCCCTCTCCTTCCCTATTTTAGATATAG
GTTGTGTTTGGGTCGATTGTCACCTTAAACTCCCCTGCATAGTAGGGATGCTACGGTTTA
TGGTGATACGACCACGGCCATGCATGAACATCGAGTACCCCCCCCCCCCCCTCTCCCCCC
CCGCGCGCAAGGAGTATCCACCAGTCCGGCTAAACAGTG
>NODE_7493_length_2259_cov_34.510064_g5776_i0
ATCACAGCTAGCCGAGGAACACGAGAGCTTTGAGGGGCTTGGAGCACAGGGAATTGAAAT
ATACTTGCTCGCGAAGGAGAGGTATATAACTTAGGTGTCCAGCCTTGCAGGGCCTGGCGT
TTGACCCACACTCTCTAGCCCGTCGTTGCTCTAGGGCTGAGGCTATTTCTTGTTGGATCT
GGTGCTACTATTTCCATTCAAGCCTCGGACAGCGAGGCAGAGCAGGGCAAGCAGCGACAG
GCCGCTCTGGCGGCAGGAGAAGGCGTGCACCATGGACTCGACAGATGCACCTCAGATGAT
GGAACACATCCACAAGTCGGTGACCTTCACACCGACTGACACACGATGGGTGCCGTGCAG
TGCTCGCTTCGTTGTGACAGGGATCCATCCTCGGGCCAAGGGGGCTCTCGTGGTGTACGA
GCTGAACAAAGGCAAGCTCAAGCTTGTTCACGAGCGGGAGACGGATGCAGGCATCAAGTG
CTGCACCTTCGGAGCCTCGTCGTTAGAAAACCGACATCTGGCTTGTGGAGACCACAATGG
CAAGCTTGCCATCTACGATCTGGAGAGAAACGATGCCGCGGTTTGGTCTGCCAACGCTCA
CAAATCCATCATTAACGCGGTTGACGGATTGGGAGGGCCAGATTCCACCTACGGGGCACC
CGAGCTGGTGACGGGGGGAAGGGATGGGTGCGTGCGAGTGTGGGACCCAAGAGTCAGCGA
CCCGGTCGTGAGGGTGGAGCCCAGGGAAGGAGAGGCCGCCCGAGACTGCTGGACGGTTAC
CTTCGGAAACGCCTGCTCCGACGAGGATCGCTGCTTGGCTGCCGGCTACGACAACGGAGA
CGTGAAGCTGTTCGACCTCAGGACGCAGAGCATGCGCTGGGAGACAAATGTCAAGAATGG
GGTGACCGGGCTGGAGTTCGACCGAAACGACATCGAGATGAACAAGCTGGTCGTGACCAC
CCTGGAGTCTAAGTTCCGAACGTACGACATGCGCACGCAGCACCCAACCTCGGGATTCGC
TTTCCTGAGCGAGAAAGCGCACAAGTCCACGGTGTGGCTGGCGAAACACCTCCCGCAAAA
CCGAGATTTGTTCATGACAGGCGGAGGAAACGGGGGTTTCAATTTGTACAAGTACCACTA
CCCGAAGTCCCGCGTCAAGCAGGATAAGGACAACGTTCCGATTGGCGTGGCCGGTACGGT
GGAGCTCCTCAACTCCAGAGTTATCTCCTCGCAGCCCATGGTCAGCTTCGACTGGAGTCC
GGATCGCGAGGGCTTGTGCTGCCTCAGCTGCCTGGACCAGACTGTTCGGGTGTACATCGT
CACCAAGCTCGGAAAATTCTGAAGAAAGTTCTGAAGACGATTCTTTATGTAGCGACGATG
TTACATACAGCAGAGCAGCTACAAAACTTGAGACTATTGCAGCGTCGCTATATATGTATC
GAATTCATGGTTGATCGGGGCGGCAGCATCTGAGGACTACTATATAAATATGCCGGGTTT
TGTTTTACGGGGCTTGCCTATGGGCGGCCGCTTGCCTTTTTTCTGCCACGATTTTTCAAC
CATGGTACTTTTGTTTTATTTCGTGAACGTCATTATTTTGTTGGACACCTTCAAAAACTC
GCTCCACAACAAAAACGCATGATTTGGGGGTACCTATAGGTGGGTCTCGTCCATGTGCTG
TATGTTGTGCCTGTCTTTTATATGCCTATGTTGGCGGGGGTTTTACGCGGCTTGGGTGGG
CGTCGTTTGCGGCTGCGAGTGGGCGTTTCGGCGCATTATGTAAATACTCGTGGCCATGGG
CGGCAATGTGACATCGTCTGAAACTGCCTGTAGTGACGCTGATTGCAACGCATTATTGTC
CGACATTAGTCTACTCAATTAACGTTGGAAATAAACGAGAGGCAGTTACGAACGCGCGCA
ACACCTCGACCGGTTCCTTTCCCAGGACAAGAGCCCAACAGTGCTCTCGATGCCCGGGTA
CTCCTCACGGCGCCTTCAGTATACCTGGCGTTATACAGCAGCAGCACAGCAGCAGCTCGA
CGAAACGACCAGAAACAAACTCAAGGCCACCAACTAACGTTAGCACAGCGCCAAAAAAAA
GCGCCAGTTGTGCTCTTTAGGTTGAAAGAGTTTCGAATTGTAGGAACAAGGAAAACCACT
ATACACGAGACCTTGAAGTAGACAGCACACGCATATTAGAGCTTCATCGGCAGTGGAACA
CGTGAGACCTTGGAATTTGTCAAACACCGTTGGTTATGG
>NODE_7494_length_2259_cov_10.082800_g5777_i0
TCACGTCTCCTACGTCCGCCGTGTGCCAAGCCCCGGCTACTAGTACCGGTACCGGTACCG
GCGAAGCACCTGCGGCACCTACGTGTGTACGCCTGGAAACAGTGTTAAACTCAACACACC
TGGTGGATGGATATACTTCACAGTTCACAATCAACCCGCACCGGTATGGACACCAGCATG
AAGGCAACTGCTGCACCCCCTCACAGTAGGCCGAACGAGTCTGCGGCTTCGACCCCACCT
GTAGCTGCTGTTGCCGCGCCTCGGGCGACGATCAAGTCGTTTTTCTCTGGGACCAGCGCG
CTTACCGGTACTGGCACAAACGTTATCACGTCTCCTACGTCCGCCGTGTGCCAAGCCCCG
GCTACTAGTACCGGTACCGGTACCGGCGAAGCACCTGCAGCACTTGCGGTGCGACCCTCG
GGGTTTCATCAATGAGTACCTGTACGGTACAGGTACCGGTAACCGTTTTGCGGTATCGTA
GCAAGGCGGGGATTTTTGCTATTCTCCCCGGGTTTCAAGCGTTTGCCTTACCATCACCGG
CACAATACGTGAGAATAGAAAAACAAACTGGTTTTAGACAAGCTTGTCATGCGTTAGCAC
GCCCCTTGATAACATACCCCTGCATTCTGACCAAGGTCTGCTCACACTTACTCCATAGCA
ATCATTGATATACCGTTATCACACCCTCTTAATACCACCCCCCCTGAACCTGGTCGGGGT
CTGTTAAGCCTCCTTATCAACCAATATTGCCGTTAGCACACTCCCTCGTTGTCACACCCC
CTCGTTACCACACACCCTAGCTGCACAGCTCTCGTGCATGGTGCTTATCACCGGGGATGC
GTTAGATACCACCCCCCTCCACAACAGCACACCGGGTGATAATATTTTTAAATGTCAAAA
TGTTATCACCGGGGTGTGCTTTCTTCCGTGTTATACGGTAATCCGGGCAAAACTCGGACC
TCCGGAAGGCCGAGAGTTCAGCCACGAAAGCAGTACATTCTCAGCACGTTTGCGCTTTCG
GGTGGTCGTTTCTGCCGTGTGCTTCAGCAGCACACTCGCAAGGGACGAAAAGCTGGGCTA
TTATACGTACCAGGTACGTACCAATTGTGACGTTATGACTCCGCTTTATTTTTTCGATCC
GGCCATTTTGGGGTGTTTTATTAACAGTCGAAAAAGTGCCAAAATACAGCTTATGATAGC
CCCCCAAAAAAGGCTCCAACTTCCCAGCATTTCAAATGTTTAAGAACACAATGATGTACG
AATTCAAAATTCTGACTTCGGATTCGTTATCCCAAGCCCAAAATTAACCCACCCTGTAAT
TTTCAGGAAAAAAATAAGGGAGGGGATTTTTAAGTATTTCCCCCGCTTTCTTGCGTTTTA
GGAGTTTTGTTTTTTTAGTGACGAGTCCAAATACGTTGAAACCTGGGCCGTTTCTAATGC
ATTTTTTTTCAGGTTCGTAAATAGACCCCTTTTGATCAAGAGCAAAAAAACAGCATCTTA
TGCAACTCAAAACGAAGCAGTTTGATCACAAAAAATACGAATATCAGTTTGATCAGGCCA
CCTCGATTCTTCTGCGCCCCAGATTGATCAGGGTCAGAGGTTACAATCTGGTGTTCATAC
TTGAGTCTTTGTGTAGGTCTTATATGCATGCTATATGTTTGGTATATATACCGCAGTACT
CGTATCATACATTGTGTCATCTACCCGGCACATCAGTAGTAGAGCTGCTGCATCATATAC
AGACTGAAGCGGTCGCGTACAAGCCCACGCTCGCCCGACCCTCAACCAGGAACAAGCCTG
CACTCGCCCGGCCGTCACAGCCAGGAACTCTCACTACGACGTACGGCATCGGGGAGGGAC
GATGCGGTGGATGTGATAGATCGTCAGGGGTTTGTTGTAGACGAGATCTGTCTGGCATCT
CGTATGATATGTACCACCAGGTATACTCGTACCGCTGTTTGTTGCTGCTGTGAGCCTGTG
TTTTATCGTGCCCACCAACGAGAGAGCCGACACAATGCTCTCGACTCGCCGACCACGCTC
GGTGTCTGGGTGCCGTCGCTGCTCGCTTGGCGCGCAGAGGCGGCACGTGCTGGGCGATGG
TGGGGGTAACTCGATTCTAACGTTTTATTTGTACACGTGAGTACGATCGGGGTACAGCGT
ACCTTCAGCTGCTCCAGTAATACTACTGCTGTATACCGTACTAGGGAATAAGAGGCCCCC
CCGCCCCCACGGCGGTAGGGCCACAAGTCAAGTGTGAGC
>NODE_7495_length_2259_cov_9.894328_g1532_i1
GGGGCTGCCTTCCTCCTCCTCCTCCTCCTCCTACTCCTCCCGAGCTCCTGCCATGGAAAG
GAAGTCCACCGGCATCGCTCCCACCTTGCGGTTTTGCAGTTGCACCGCAGTACCACCCGA
CTGGGCGGCCCATGATGGGCTTTTCAGCCGACTCGACGTCGCGCTTTGCACGCTCCGCGC
TCTCGGAAGATTCACTCTCGCCTGCCTTGCGGTCGATAGACACGGAGCGGGCTGGAATCG
TTCTTGTGGTCTTCAACGGGCCGGTAGCGGGGGAAGCCGCCGGGGCAGTCGAAGGCGAAG
GCGACGCCTGAACGGAACGCGAAGCCTGAACAAGGCCCGGGGGTGGCTTGCTGAGTCGCT
GTTGCTCCGCACGCTGCTTGTCGGCGTGCTGTTGCTTGGAACGGTTCTTGAGCGCCTCCA
GTTTCGCGCGGAGGGAGTTGGCCTCCTCTCGGGCATTAGCTAGCGCCGCCACTGTGCGCT
CATGGTCACCGGTGACGGCTTGAAGAGTCTGCCCGTGGTCATTGGTGGCCTTTGAGAGCA
TGTCGCGCAACTTCTTAATCTCCCTCTCTTGCTGCGCCACTCGCTCCCTCCCGTTCTCCT
GCTCCGCCTTCAGCTTCCCTTGCAAGTCCGCGACCGCCTTTCTTCCCGCTTCGGCGTTCT
CCGACGCACTGGCCCCATCCTTCTCTAAGGCGGCAATGCGTGCTCGAAGCAGACCCTTCT
CCTTGTCCGCCTTGACTCGGGCGTCATCCATATCGGCGATGGCCGACTCTGCTACAGACA
CTTCACGACGGAGAGCTGCCGCCTTCTCCTCTACACGGGCTAGCTCGGCGCTGGTCACCT
TGGCCGCTGCAGCATCAGCCGCGGCTTTGCCGTCAGCCTCGGATTTGGCGGCAGCCATGG
CGGTAACCGCGGCGGCGGAAGACTTATCCGACTCGTGAAGCGCCGCCGCCGCGGCCTGCT
CCGCTTGCTCCGCGCGCTCGGTCGCGACCTTGGCTGTAGCGGTTGCTTCGGCGATGGCCG
CTGCCGACCTCGCCTCCGATTTTTCGAGGGCGACCCTAGCCTCCGCTCGCCTTGCTTCTT
TTTGGCTTGCGGCTTCTTGGCTCGCTGCTTCCGCTGCCCGAGCTGCGTCGCGCCTCGCGG
CCTCGAGCTCCGCCAGTGTTGCACATGTCTCCGATGTTTTTGTCTCAAGAGCTTTTTCCG
CTCCGTCCAAGCGCTTCAAAGCGCTGTCCAGCTGGTGCTGCAGCTCTGCCATCTCAGCCC
TCGTCCCCGCCGCCGCCGTGACCTCCTTAGCCACTTCCTCCTTCGCGTTCTCCAGAGCGG
CGCGCAGCTCCCCCGCCTTGCCTTCTGCCGACACAGCTCGTGCGGTCTGGTCTTCAAGCG
CTTTACAACCTTTCGCCTTTTGCAGCTCGACCTCGGCGACCCGCGACACCATCTCTGCGC
GCTCTTCCGCGGCGATCCGTGTCACCTCCGCGAGGGAATCCTCGGCCGTCACCTTCACCT
GCCAAGTCTTCTCCAACTCCTGCCGCGTCTCATGCAAGGCCTGCTGGGCTGCACCTAGCT
CCGCTCGTTCTGTCGCCGCGGCTTCCTTGGCTTGCTCGGTTTCTTGTTGAGCAGCGGCTG
CCGAGGCTTCTGCTTCCGCCACCGCCGCTTGGTTCATCGTCTCCATCGCCTGCCGCGCAT
GTACCGCCTCCTTCGACGCGACCGTTTGCGCAGCGGCCGTTTCCCGAGCGCTAACCTCGG
CCTTCCCCAGATCTTGCTCAGCCCGTCTCAACTTCTCCTCGAGCTCCGCAATGCGTCCGT
ATCATCGGCGTCGGATTTGTTGCGCTTAAGCCAAGTGCCGATGGTGGCGGGAGCCCTTGC
CGCGAGGGCCTTAAGCTTGGCGGAGGCTGCCCTGCCCTGGCCAGATACCAAGGCCCACAG
GACCACGCCAACACTGAGAAGCAAGAAAACGGGCGACGCCCAGCTTGCCGTCGACTGCGG
CGGCTCTCTCACATCGCCGGCCGTCATGGGCGTCCATGCCTCAAGAGGGCCGTCAGCCGT
TTCGGCATCGCGGCGGGATTGCTCTTCCAGCAAACGGTCGAACTCGCGGTTCTCCCGCAC
GTGCTCGCCCGAGTCAGAAATTTCGTTCTGAAAGCTCGCGAAAAACGTCTCTAGCTCCCA
CTCGGATTCCAAATATGAGGCGTTCAATCCGAGGCTGGGGACACTCGCGGCATCGACGTC
CTGCCCGCCGACAGCGCCGATCAAGGCCGCCACACATAG
>NODE_7496_length_2259_cov_5.549405_g5778_i0
GCCAGAGGGAAGCAGGAGCGGCGACCACCGGTCAAGAGGGTGGGGGCAGTGCTGGCGGCG
ATGGGAGCAGTGTGGGCGGTAGCACCGATTCCACAGACCATGACAGCGGCGAGAGGATCT
TCTGCGTTCCGGTTTGCGGTTCCGCTGGGCAAAACTTTGGCGTTTTGCAATTGTTCCTCC
CTTCTCCTCCTCCTCAGGCGCGCCTGCCCCCCTCGTCGTCACTGGCCGACCTTGACGATA
TCGCAGCTTCCGCGAGCCCGCGCGGGCGTTTGGAGCGTGGCAGCAGGCGAGGGTCGGCCC
CGTCGACTCCTCCTCCGTCTTTTTTCATGGCTAGCAAGATTCTGGCGGATTCTGTCGGCC
ACGCCCTAGGGTGGTGCGACGCCCTGGACCAGCAAAACGAAGCTCATGCGGTGGAGGCAG
CTGCCTCCGCTGCGGCGGCCAAGGCTGCCGACAGAGCTCAAGAACACAGTCGGGTGGAGG
TTGAGGCGCGACACAAGGAAGAGTTACGCGCGGCAGAGGAACTGCACACCGCTCGCACTG
CCGAGGCCGCCCGCGCGCACGCCCTAGCTGTAGAGCACCTTGTCCGGGAGAGGGAGGAGA
TGGCCGCGGCCGCCGCGGAGGCAGCTGCGAGAGTGAAGGGTAGGAGGGACGCGGGGAGGG
CCCTCACTGCGTGGCGCGAAGCCTCGAAGCGCGAGAAAAGGGCAGAGCATGTCGCCGCGC
GCATGTGCGAGCGTCGGCGCTCAAGGGCGTTTCGCGAGTGGAGGTCCCGGACTTTAAGCA
AGGGTGCGGAGAAAAAATCGGAAGCCGTGGGTGCCGCCGCGTCTGATCGGCGGGGAATTC
GGCGAGCGTTGAGTGCGTGGGCGAAGTCTGCAGCGCACGAGCGTTGTGTGAAGGAACGGC
ATCTGGCTGGCGCTCGGCTTCTCGCTGCATGGTGTAGGAGGGGTGGGCGGGTTAGGCCGT
ACTTTGGTGTATGGAAAAGAGCTGCGCGGGGAGTGTCGGCCTCGCGGCATGCGTTGGCAC
AGCAGGATGAAGAAGCGAAGCGTCAGACGCTGGCGCACGAGGAGTTATCACGCGCGCAAG
CCCGAGCGAAATTCCTGTCGGACCGAGTGGTGGAACTGTCGCAACGTCGACGGCGCGAAC
GCAAGACGCGCTCCGCGTGCCAGGCATGGTTTTTGCGCGCTCGGCAGCTGGCGCAGGGGC
GCGAAAGCGTGAGATCGTCGGAGGCTTGGCGGCGTCGGCGGGATGCAACGGTGGCCTTGA
TGAGGTGGCGGTCGATGATTGCTCCAGCAGACGTCTCCGCCAGGGAGACGAACGCTGCCG
AAGACCTGTCGAGATCAGACGCTGAGCTTGCCGTCATTGGTTCGGCCGAGAAAAATCGAA
CCGTGCGCACGGCCCTTCCAAGCCCTAGCGGCTGTGCCGCCGTTGTCGCCACTGGCGATG
GGGGAGCAAGCCTGTCGCCAAACCTGCCAGTCGGTAGTGGACTTCGTGGCAATCAGGGTG
CCGAAAATAACCCTGTCATCCGAACGCCGCTCGACGCGGCCGCCACACCCGTGACGGTTT
GTGTTTACACGAACAAGTCTTTATCGTCCGGTGCACTCGCGGCGGTAGGAGATGCAAACG
GCGGCGAGGATCGACCAGCCGTCGACGAGGAACGCTTGCAACGTCTTGCTCAGGCCGCGG
CGGGCGCATTCCTCCAGCAGAGGGAGAAGCTGTCGGCATTGCGACTGTTCGCGGCATGGA
GGTGCGCCGCTGCGAGGGAGCGGTCGAAGCGAGAGGCGTTGTCCCGCCTGCTGCGGCGCT
CCTACAAGCACCGCCTGGGTCGCGGGTTCTGGCGATGGCACGCGGAAGCCCGTGATATCC
GAGCTGTCGTTGTGCAACAGGCGGCGAAGAAGGAGATCGCGGTTGCGGCCTTGGCGGAAA
AAGTCGCCGTGGCGGCAAACGCGGCAGCCGAGACGCTGACGAGTGCGAGGGAGCAAGAGC
TGCAGCGGGCAAACGCCGTGACGGCGGAGCTGCAGGCGACCGTGGAGGCGCTGCAGACCG
AGGCATCGGGGAGCGCGCTCCGCCAACACGCAGCGGACTCCCACCTTCTAGAAACAAGCG
CTCGAGCCTCTCTGCTATCCCTCGCCGTCGCTCGAGCGTTCCGTCAAGGTCGCGACCGCC
TCCTTGCTGCGCGGGCATTGGCCACTATGCAGAGCGCGACCCGCGCTCGGCGCCACGCGT
CAAATGCGAGCGAAAGGATCAAGGCTCTCCGGCTCTCCC
>NODE_7497_length_2258_cov_85.517162_g5779_i0
GACGAGGTCAACACCAACGACGGTGTTGCGTGCGACGGCAACGTCTGCGACACCTCGCAG
TGCTGTGAACCCGTTCAGAAGTGCGACGACACCTTCCCGTGCGGCGACGAGGTCAACACC
AACGACGGTGTTGCGTGCGACGGCAACGTCTGCGACACCTCGCAGTGCTGTGAACCCGGA
GAGATTTGCGGCGACTACGTTTGCACCACGGAGGGGAACATCAACAACCCCGACGCTGCG
GCAGACATCTGCACCGACGGGTGCACTGATGGCCAATGCTGCGTCCCTTTGACCTGCGAT
ACGTCGTACGGTTGCGAGGACGTGCAGGGGGGCTCGTGCCAGTCTCCGCCGCTCAACGGC
ATCGGAGGCGTGTCGGCCAACCGCTGGGGCTGGTACCTCGAGCCGACCTTCGACTCCACC
GACCAGTCCTTCACCTTCGACATGTACGCCGGAGCGGGGCAGAACGACCTGTCGAGCGGC
GCCTTCGCCGGGAACGTCGTCGTTACCGTGAACCACGACGGCTCTTCTGACTACACCGTG
CACCCCGCGGACGGCTACTGCTTCGACGATGTTCACCTGCACGTGGGCAACGAGCTGCCC
ACTCAGAAAGGAACTCCCACGGTGGCTCCCGGGAAGTACACCCAGTCGACTCTCCACGAC
GGCCCCTTCTACATCATCGTGCACGTGGGCGAGACATGCACGCCATGCGGGCACTGAGAA
TACAATTCTCAACTGCAGGTGTGGCCTCGATGCTATTGAGTCCGCGATACGTACTGTACT
CCGGTTGCGATGTCTGCTACACGTATTGTAGTTGTCCCCGAAGCAACAACCGGGCAGGGC
ATGTGAATCTGTCGTAGTACTTGCTGCTTCACGAGCACGTTCTACTCCACGTTAGGATCA
TTCTGTACCTACTCGATACAGGAGGTATGATGACGGTTTAATATATTAGGGAGTTCATAT
ACTTGATGAGGCTTTCTCCCATCTGTGAGGTCTCGTACTTGCTGGTGACTTGACTCGACT
TGCTCGACTCCGCTTCGAGCTCTAAAGCAGGAGGAGTGTAAGCGGGGTAGGTGCTTTAAC
CACGTAATCATAACAGTTTCTGTGCTCTTTGTTGGCGATGTAAAATATGCACTTGCACCT
GCCCGATAACGGCATTCGAATCTTGATGAATACATGAATGGGTTTTGTCTTTCCGCGCGC
TACTATTGGTTGGTTAAAACGCTGTTCTTAAGTCATTGTTGTTTGGTGATAAAATAGTAC
ACTTCGAAGCTTGCCATGCACCCGGGTTTCCACCCTGTCATGTATCACTTTCCTTGGGTG
GAAAATCGCTCGAAGGTTCTTGGTTATACCAGCAGCTCGTGGCAAGGGGAGATCACGTTT
CCCCGATGATAAGTTGGCATAATAACTACTGCTGTAAGCTTGAAACCATAGCACGCGGTC
GTGTAAATTACGTTTGCGTATGAAATGAGGATTTGAGATTTATTATTTTAGTTTTAGAGT
CAACAATCTCAATGGTGATACCGTCTCTGGCTGTCTGGTCTGGGCGGCTTTTCTGATAGT
TCGGAAAATACATTGATTGACAGGTTGACTGATTGAATGAGGATTTTGATTGGGCTGGTG
GGGTTAAGGTTGGGTTGTGGTTTTTGATTGATGGTTTTCGGGCATTGAAAATTCTGCCTG
TTTACTAATTAAAATAGTGGATACTGCTGTGCGGATATACTGTTTTTGGCCGAACCGTGA
TCGGGAGCTGTATTGTTGATTGTCAGGGAGGTATTCAATGATGATAACGGCTGGTCTGGT
AGTTCCGTGAATACATTGTACGGTATTGAGATTTGTACTGAGGATTTTTCAGGTTTCGAG
ATTCTTGCAACGCGCAGAGATTCTGAAGTTAGCACTACTGGATAAACTTGTATCGACCTA
CTGACACCGAGCTGATGGCCGTCTGATTATCGAGGACATATGTCCCTAGTTTCGGCAGTT
GAGTGTCTTGGAAGATTGTTGAAGTTTGAGCCAGTATGGTTTAGATTTTGGTATTTGAAT
TTGAATGAATTTGCTTGAATTTCTGGTATTCAGTACTTTGAATTTGCTTGAGGTTTTGGG
ACATTGTGGTCCACTTTCGGTACGTGAATTTGGAATGTGGGATATTGATTCGGGATGATG
ATTTGTGGTTTTCGGGACAGCTATGAGGTGTGACCATGCTTTGTGATGCTTCATTGCCAT
ATTGTTCACCATGCAGGGAGGATATTAGTTGATGGGAC
>NODE_7498_length_2258_cov_43.356064_g5780_i0
GTGTTTTTTCGTGCCCATATATTAAGGCCACAGGCGCTCGAAGGGGTTGAAGCTACGTAT
ACCTACCGATCTCAGAAGGCAGAGAAAGTACGCGAGCTTTTTTTGTGCCTGCTTGCAAGC
GCTTGAAGCCGTCGCCAGTCTTCCCTTTGTGCCGTGGAAAATCAAGCGGACACTACGAAA
AGATAACGAACGGTCGTATGTACGCGTGGTATAATATAGCTTCCCCTAGGAACTCGCGCA
GGAGGCCACTTGTGACTAACTGTGGTCAGCCTGTGTGCGTTGATCAACGGCGAACGGCTT
ACCACTTACTCTGGGCGAAAATGTAAGGACCGTTTGGTCTTTGTAGTAACGTCCGAACGA
TCCTTATATTCCCGTCAAAAGTGGTACGGCGGACGCTCCAGGTATAACTCGAAAGGGGTC
CCTATCTTTTTGGCGTCGTCAAAATAAAGAAATCGCATTCGCTCGTTATAACAGTAGTGA
TACAGCTTACGTACGTAGTGACTCCAAATGCATGAACTCGGAGCGGCGAAAAAAAGACAT
CCACCGATTATAAAAACGTACGTATTAATAGTTCTGCTGCTGCTGCGTAGCGTTCTAACA
CGCACACGGCAAAGAAAGGGAATGACACAACAAAATCACGGGGCAAAAAAACAAACAATA
CAATATTTAGTCCACACAACAGAACGTAGTGCGGCACAAGCTATTGGCCAGAACAATAAA
TCTAGAGCCATGCACGCACGCGCACGGAAGGATCGCGTCGACTCCAGAAATAAAGCTTCG
ACAAAAAAATACAAGAAAATTGGAATACGAGTACACTGGTATGTACCAGGTAGATCTCTA
GATGTCTTCCAGATACGATATTCGATAAAAGGCGTCTCGCCCCCCTCGAAGTAGGCATCA
GATGACCTCCCCCCCTAGCATCCAAAACCTGAGCATATAGCCCGAACGACTCAACGGAAC
TCTCAACCTCAAGCACCCGCCAGGAAATCCATCTTTCCCTATCCCACCAGCCAACCAACG
CCTGCCGAGACAGAGAAACCCGCGAGCAAGGACCCGACCTTGGGCCACCCATGCTGGGTG
GAGCTCAACTCCGGCGGGAGAACCTCCATCAAAGAAACATACAGGAAAGTTCCTGCGGCT
AGCGCGACGCACACCGCTCCTGCCGTGTCATCCTCTCCGTCCTTTTCTATCAAATCCCCC
AGCAAAATCCCTATCGGCGTCATCGCCGAAAAAGCGACAACGAATCCTGTGAGCTGTTTT
CCCGTAACGCCGCTTTGCATGAGCGATGCCCCGAGGGCGTACGCAGCCAAACCCTTGTGA
ACGCCTATCGCGAACAGCAAGTTGTAAGCCTTGGTGGACTTCGCGCCCACCCCCAGCCCC
TCCATAACCGAGTGCACCGACAGCGCCAAGAGGAGGGCTAGGCGAACCCACACCCCGTCC
CCTTCCCCGCCGAGCCCGTGCGAGTGCCCCCCGTGCCCGTGCCCGTTGCTATGCCCGTGC
GTGTGTCCTCCTCCTCCTCTTCCTCTTCCGATGGGACTCCCTCCATCGCTCGACGGCATC
CTCCTCTCCTGACCCCCCCCACCGATAAGGCTACCTTTAAGGTGGCGGTCTGAGCCACCG
CCGCCTACACCGTTCACGCCGTGGTCATCAGAAATATCGTCACCCAGTTCATCTATCGCC
GAGGGAGCCAGAAGAGCATGCGGGGAAATACCGCTCATGATCTCTGCAAACTCTTCCGAG
TCGGTGTTGCGGTGGCGGCGTCCCCCGCCCGTGAGGCTCTTCGAGAGGTGCTCGCCGTCT
GACGGAGGTTCCCCGCTAGTCCAATACACGTCTCGTCTCCGACGAAGAAAGGGGGTCGTC
TCGTTCGCGCTCACCGTTGGCACCAAGGTGTGGCCCGTCCTCCCTTTCCTGTTGGCGTTC
GATATCGACACCGCTTGATCGATGCAAAGAATCAGGAGAAAGCCGCAGGAGCAGATGAAG
CCGCCCCAAGGAACAACATCCCCCCACGCGCCCTGGAGGGTGTCACTGCTCTCGGGCAAC
ATATGAACCATCGCCGATGCGAAGAAGACCCCGCCCGCCGCTGTGTTCAAACATGAGACC
ACTTTCGAGCCAACATTTCGCAATCTTCGGGGCAGGATCCCTCCCACCAAAGCAATCGAG
AAGAGAATGAGAGCCGCCGTGGCCTTAAAAACGTCCGCGGAAGGTGCCTCGCTCATTGTG
TCGGCTCCGCAGGTGCGGCGGCGCCGATCGGGAGTGAG
>NODE_7499_length_2258_cov_20.360641_g3321_i1
TCATTACCTGAGAGTACCCTTAGAAATGTTATAGTTATCTAACTAGAATCGCGTTGCCGG
AACAATGGGTACAGTAGTTTCTCAGTGAAGCGGCCGCGTCAGTCACAAGCGGTTATGCGA
AAACAAAACGTCATATGTATCGTATTACCGGTCACGAGGCCGTCTGTCAATAAACTACTT
GACTTGTGCGACAGTGTGCTGCAATAAGTTCCAAACTGCCATGGGAACTACGTTCGATAG
ACGTGTAAAGATGGATCATGAAGACGTAAATACCCTTATAGATTTGACGACAAAGTGAAT
CTACCGGATCGGTTCGCGGGTTTAACGCTGGACAAAAACGTAGCCCCTACCCGATCTGGT
TCTAATATACAAGACGGGCGTGGAACCATAACTTCCAACGTCATGCTTAGTACCGACTAC
GCCGTCCGATCTAGTGCTTTGGACGCAAGACAACAGAAAGGACTAATGACCCTCCCACTG
TTCTTAACCACATATCAAGCACATCCTTCGCGGCGGACAAGTTCTTCGATGCATTCGTAC
CGCTTGTACTATCTCGAATAGCTTTAGCTGTCGAAACATGTGGAACGGCATACAGCCAGC
CAATTTATCTTTCAAACAGACGTAAAGCTTGGGCGCCCTCGCGATCCATGGACTGGCCTC
GGCCTCCATTCTCGGAATATAAACGACATTGCCTCACCCTACCAAAGGTCTTGGAATATT
GAGGCTGAGGCAGCCGGAGCGGACACGACGACAAGCGTATTTGTCGCAATCGTCACTAAC
CTGCAACTATACGAGGTATGACTTCTGCACAGCTATACCACTGATAGCTTCCAACCTTTA
CTTCTCACACCAAGTTTCCGGGTCGTTCGGTATAATTTTAAAACGTACACTCAGATTTTA
CGTAAAATCGAGAGCGGCTTACAGCACAGTCCGACAAGTTACGACGAGCTCTCTTGCTGA
CAGGTGCCTGTCCAACGCAAACGAAGCCGTCCTGGGAAGGGCCGTGCTGGTGGCAGTGGG
TAGGCTGCTTTCCACTGAGTCCCCGCCGTGACGCTCGGCAACAATTCGACACTTGGCACC
TGACACGAAAACTAATCAATTGGCCTACCAACATTTCGCCTTTATGTTCGGAACATACTG
TGGCCATACCGCCAGTAAGTACACCCTATATCGGCTTCTTCGTGCAGGTGTCATGTGAGC
AGCGCCGGGTGATGATGTCCACCATGTCATCTGATGCATGCTGTTTACAGTACATTGCCG
TCTTGCTGCCCTCTACGTTGAAACTCGGCTTCTTCGTGCAGGTTTCATGTGAGCAACGTC
TGGTGAAGATGCACACCATGTCATCAGGCGCATGCTTTTTGCAGTACACCGGCGTCTTGC
CGCCGTCCACATTAAAAGACGGCCGTTTCATGCAGGCGTCATACAAGCAACGTTTGTCGC
GAACGTTCACCATGCCGTCCTCAGCATGTAGTTTACAGTTACACCCCGGTCTTGCTGCCC
TCGACATTGTAACTCGGCTGCTTCATGCAGGTTTCATGTGAACAACGCCGACTTAAAACG
TCCACCATGTCATCCGCTGCATGATGCTTGCAGTACACCGGAGTCTTGCTGCCCTCAGCA
TTAAAAAACGGCTGCTTCATGCAGGTGTCATGTGAGCAACGACAGTTGACGACGTCCACC
ATGTCATCCGCCGCATGTATCTTGCAGTACACCGGCGTCGTGCTTCCCTCGACATTGAAA
CTCGGCCGCTTCATGCAGGTGTCATATGAGCAACGCCTACTGCGAACGTTGACCATGCCG
TCCTCCGCATGTTGCTTGCAGTACACCGTCGTCTTGCTGCCCTCGGAATTGAAACTCGGC
CTTTTCATGCAGGTGTCATAGAAGCAACGCTTGTGGAGAACGTTCACCATGCCGTCCTCA
GCGTGTAGTTTACAGTACGCAGGGGTCTTGCTCCATTGGACATTGAAACTCGGCTGCTTC
TTGCAGGAGTCATATACGCACAGCCTGTTGTCGATGTTAACCATGCTGTGCCCCGCGTGT
TGCTTGCAGTACGCCCCCCTATTCTCTTCGACAGCGAAGCTTCCCCAATTTATGCAGCCA
TCGCGTGAGCAACGCCCCATTATCGCCGGACACGGGGTAGTGGCGACGGCGGTGGCAATA
CCTGGAGAGATTATGCCACCCCGCGTCAGAACAATGGACACCACTGGTAGGAATAAGACG
TAGTCACGACTTCGATCGTCCGTAGGTGCAGACTGTAC
>NODE_7500_length_2258_cov_7.994508_g5781_i0
ATCTGCTTGGGGCGACGTCCAGAACTATTGGGGCGACGTCCAGAACTAACTCGCCAGATG
ATTGGGCAAAACAAAACTGCCCGGTACACTGGTTGTGTTCTAATATACTACTGTGACCAT
GACGATAGGTTTGCGATCGGCCAGTCATGGTGAGCGCGCGCCACCTCGCCCTTGCTTACA
CCTACCCTAAATACGAATTATGCTAGTTGATGGTCGGCTTGGGACAAGATCTGAACTTCC
GTAACTCGCCCGATGACTGGGCAAAACAAAACTGCCCAGTACCCTCTCGTCAACCATGCG
TGGGCGAATGTACCAACCATGGTGAACGGTTTGAAGTAAACCGTTCACCATGGGTCAATG
TGAGCCACCTTGCTCTTACCTACACCTAAAATATACTTTCTACAATTGATGGTCGGTCGT
GTCGTGTTGCGACCACGTCGAAAACTAACTCGCCAGATGATCGGGCAAATACAAAAACTG
CCCGATACCTTCGTCAATCATGCGTGTTATACGCCACATATGTGTGTGTGCTTTTGCTTG
TATGTATGTCTACTAGCATACCCAGTCCGCCTCGAGTGCGCCGTTGTCTGCGACTCCTGA
TATAATCCTTAACTCCACAACCCCCAGGCCTGGCCTGTGACTTAAACCCGAAAACATACG
AATAAAGCATGAAAGACACTAAATACGACAGCTTCCTTAACGATTCCCCTATTGCAACAA
TGAGACCGCTCAAGCCCAAGAACCTTACCCTCGAAACACAGCTGCAGCTCTAAACAAAAG
GTCAACATTTTCACGTTACTGCAGGAAAAACCCCGGAATCCTATTCCAAGCGAGTGTGTC
GCCCAAACACGGTGCCAGTTCTACAGTTTTGGATTTCAAAATTGGAATTTTTCTGGGGCA
TCCTCGCCCACGACCTGCAACCCTCCCCCCCTTTGTACCGCCAGTCCCATGTTTTCGTGG
GGTATAGGGAGGAGGAGGCCACTATTTGCAGGCAACGCCGCAGGCAAGGCCCCCCTCCAC
CCTGCGCTATTTCAACGGAAAGGCACGCTACGAGGCTCCATGCCGCTCCGCTTAGCACGC
CACGCTCATCACGCCAAATGGTCTATTTTCTGCTGTCGAGGCTATGGGACCGCGCAGATG
CAACATCAGCCACACGAACACTCACACGCCCCCGGCAACACAAAATCGTATACCGGTACG
AAGCAGCCACCACTGTCTGGAAATCCAAGGAGCGTTTCTTCGTCTGTGCCTGCCACATCC
AAGAAACGGCCCTGGCATTTACGGGGCAGAGTGGTCTTACAGTGGCTCTACCAAACGCGT
CTCGACCCGACCCCTAAACATATATATGGCGCCACCGCCTCGTCCCCGATATAGGCACCG
CGGGCTACGCGCCTGCCCAAGAGCTGATCCGGTCGATGTGGCTTTTGAAGCGGCAACATC
GACAGCGCGGGTGCCGTACTCTTGTTTCAGCGGCGGAGACCGTTTACACAATACCACTAT
GTTCCGAAATAAAGGGCCGTATGTGTATTAACATATAATCCGAACGGTCCTTGGATTCTG
AAGCAGAGTGGTATTTTGCACGCGAAAATCTGCGGCGCGAGTGCTGAGCCCCTGCTTTGG
TGCAGCCAAGACTCGCCCCGACATAATCTTGGGCGTCACTAACTTTAGTGATGCGGACGC
TGTACTCATTGTATGTGCGAGGCGAACACTCGCCGCACAAATATATGTCTACGGCACAAT
TTTCAGCGCGAGCACTGTGCTCCCGTTGCAGCGAAGACCTGCCATGCACACAATCACTCC
TACGTCACTATCTACACCACGAGTGCGGAGCTCCTATTCCAGCTAAGGCCGGCCACATCA
CGTAGTCGACGGACCTTTTGAGCACCTTTCATTCATAGAGCCGCGATAAGCCTGCCCATT
TTACTGTATATGCTGAAAATATTTTGAATAGCACGCCAAACGAAATCACCAGCAGTATCC
TAACTCGCGATGCCGTCCCCTCTAATACCTACCGGGCCACCGCCTCTCATCGCCCTGCCA
GACGCAGATTAAGTCGCATTCTACTCTGACGTCTTGCACGAGACAAACGCCCTGGTTTCT
GACACCATAAAAAAAACTTGCTATCTATGCGTAGGGCACCCCTCTCCACGCTTTATCCCT
CCTACGAGTACTACAGCACACTACTTCGTGGAGACCTCGCACGGCTGCGGGATCGGCGCA
CATGCCTGGCTTGATGCGTCCACGTTGGCACCCCCCCT
>NODE_7501_length_2258_cov_7.296568_g5782_i0
GCTCTATATACACCACAAACCATGTAAAGACGGCACATACGACTGCACTGCTGCTGCTGT
GCTGCACTTTTTCTGTGCTCATCCTCGCACTACGCTCAAAAATCAACGCCCGAGACTCCC
TGCTGTAATACGAACAGAACGCATCGAACGAACGGCATCTAACTAGACTACGAATAATCG
ACACGACAGAATGGAGCCTACGTAAAATAAGTCAGTCTACATACAAACAACAAGCAAACA
AACAACGTTACATGAGAGCAATTGCCACAAGATTAAGATTTAACCTCATAACGGTACAGT
ACACACACGTATAGTTTAGAGACGAGACGAACCGACGTACAGTAGGTTATATCAAAGTTT
CCACACGTCGCACAGATCACGATCGACTTAAGATAATCTCGGTTCTAAGCTGCTGTTGTG
AAACGTTGTGCAGGATCTGTGTAGTACATAGACAACCCGGGAAACATGTCCCAGATCGTG
CACACTATACGGCTTCCACCCGGCAACATGAGCTAGATCATACAGATCATACAGATCATA
CAGATCAGGAATCTATCGGCCCTGAATATCTAGATCACTAAGCGGGAGTGATCTGAATTA
TCTGCTCGAGGTGTGAAACTTCCCCTTCCTCCTCCTACCCCCCCCTTCTTCCCCTCGAAG
TACCGCCACAACTATCACCACAACTAAAATGCAACTCTATATCTCTACGGGCCACCGCAA
ATTCAACAGAATCAAGCATTCTCAAGAACATCCACGAACCAGAGCCAGTCCCATTACAGT
CCACCAAACAACATACTGGTACGTACCCGGCATTCGTCAACAACTACGTTGTTTTACGCC
AAGCCCCGTACAATTATTCTACAATAGAGTGATCCTCCTGCAACTGCAGTCCACCTGCTG
CATCGCGCGCAATAAAGAACACAGCAGTGGTGCAGGCAACAAAACAAAATAAAATAAAAT
AAAAATAAGCACGTAAAACAAAACATACCAGGTAGCAAAATACAGCAACAGAACAACAAC
AGCAACAATAACGCCAGCAAACCAGAAAACAGCTTGAATTGGAGTCAAGTGGGGTAAATC
AACAATCAACAATCGACAATCACCAGTCAACACCTTGATGTAGGGCCAGGTGGGATAAGT
CACCAATCAGCAACCAACTATCAAGGCTCAGTCAGGGGATGTGAGGGCGCGGGATTCATC
GCTGCCTCCTTCTCCTGGTGGCGGTGCAGCTGACGCTGGCGAAGAATCTGGCGACGAGTC
CGGCGTATTAGTCGCAGACGATGACAGTCCAAGCACCTCCTGGAGCGAAATATCCCGCAG
GCGAGACGAGATGTCCCCATTTTGCGCCCGAAGGGAAGACAGCAGAGTGTCACCCCCGCC
AGCATCTGCCTCGCCCGCAATCGCCGCCGCAGCCGCCCCAGCAGCAGCAACATCAGTGCC
ACCACGTCGCGTGTCTCCACCAACCATACCTTCCCCGTCCCTAGAAACACCCGCTGCCCC
AACTGGCCGCATCTCTGGCTCCGTTCCCCAGCTGTCACCATCTGGGCTGAACCCCCCCCT
TCCCGCGGGCGCTGAATCCGTCTCCCTGGGAAACCCCGCTGACCATCGCTCTTCCTCTTG
CTCTTGTTCTTCCTCTCCCTCTTGTCGTTCGTCGCGGGCACGGCCGGCGTCATTGGCATC
GTTCGCGCTCTCATCACCACCCAACGCTCGCATCAGCTCTCGAAGGTTCTCCTTTTCTGC
TTCGGTGTCGTCCGTGTCACTAGCCGCTGCCGCCGCCGCCGCTTCCGCCGCCGCAGATCC
CTGGGGACGCCCCCCCCGTCGCCCACCCGACGCGCTCGAAGCCGCCACCCCAGCACCGCG
TCTACCCGACTGACCCGCCCCGGGGAAGCTTAACCGAGCTGGAGGACGCCCACTTCCCTT
CTCTTCCGCCGCGCCAGCATCGTGTCGAGCCACCACTGAGGCCGTCGCCGCCGCCGGCGC
TAGTCGATCTCCTTCAAGCGCGCCGACTTGGTTGGTCATCGGCGATGGAGTACTAAGCGC
ACCCGACGCCGGCGACATCGTCGAATCCGCCGGGGGCACAACGGTGGCGAAGCGGGACTC
CCACCGATCGCCTGTCCGAGGCTGAACCCTGTCCGGCGTCGCGCCTCTCCCGGTATAGCC
GAAGCGAGTCCTTGTCTCCGACGGCGGGGACGATTCCAACCTCATCCCCGCACCGCCACC
GCCTCTGCCATCGCCACCCCCACCACCACGACCACCAC
>NODE_7502_length_2258_cov_5.645767_g5783_i0
GCACCGGTTTCCTTCCCCTGAAGATTCCGCTAGCGGCCCTGATCAATATTCCTCTCTGTT
TCCTCCCTTTTTCCGACAAAAAAATCATCCGAATTTCGTGGATGCCCGGCATCAGGAACA
GGCTCGAGCATAAGGCGACGGTGCAGCCGGGCACGGAGGGGTACAAGCTCTGAGTTATTG
TCCCCTATCGTGTCCCCTGTCCCCTGCCCCATGCCTCGGGGGATAACGCCCTTGCCGGTT
GAAACCCTACTGGTACTAAGGGCCATGGTGCAGCCGGGCACAGACGGGTACAAGCTTTGA
GTTGGTGTCCCCTGTCCCACGGCTTGGGGATATAACGCCCCTTGTCGGTCGAAACCCTGC
TGCTGCTGCTAAGGGCACTTGCAGCCGGGCACGGAGGGGTACAAGCTTTGAGTTGGTGTC
CCCTCTCCCCTTATCCCATGGCTTAGAATACCGCCCTAGTCGATGGAAACCCTGCCGCTA
CCAATGCCACGATGCAACCGGGCGTGGAGGGGCACAAGCTAGCTCGTAGTCAGTAGTACA
AGCAGAGAGTCCGTAGTTCCCCCCGTCCCGTGTCCCCTATCCCCTGATCCAATTGCTTGG
GATAACGCCCTTGTTGGTTAAAACCCTACACTATTTCCCAAGTAGTGGAATGCTACTACA
GTAGTACGTACGTACGCACGGAAGGGTAAAGGCTTTAGTGTCGTTTCCCCCTGTGCCGTG
TCCGCGCTGGTGTCCCCTATCCCAGGGCTCTGGGAAAACGCCTTTGTTTGTGAAAACGCC
TGCGTTTGTGAAAACCCGACTACTGCGTCAAGAATGACACACCTCTTATTTGAAGTACAG
CAGTGTGTTGTACCCTATATGTAACCGAAACGTAGGTGCCGTTTTTTTTTAATGGGTTTC
CACTTGTTTTAAGGCGGCAGCGGTTGGCGGTTTCACGACGCCCCTTTACGTAAAAGGCGC
AAGTTTGGTTTTTTGGTGGGTGCATTTTTTTTTTGGTTATGTTGCTGTATGTCGCGCATG
CATGCATGTGTAAAATCCTCTCTTCTATCCTTCTTTCCAGAAACGGCAAGAAAATAACCG
GGTAGGTTTGAAAGTAGTTTGTTAGTACCCTAGCAACGAAAACCTGGATGCATTTGTTTC
AACGGGTTACACCCCCCCAACAGATCATCGACTTCCACTTGATGATCTAGATCTTTCAGG
GCAGATGTATGATCTGTGTGATCTGTGTGATCTGTGTGATCTGCATGATCTGTATGATCT
GTATGATCTGTGTAATTTGTATGATCTGTTTGATCTGTATGATCTGTGTGATCTGTATGA
TCTGTATGATCTGTATGATCTAGCTCATGTTGCGGGGTGGGACCCGTATAATCTGCGTGA
TCTATCACATGTTTCCTGGGTTGGATCTGTACTGTACAGATAGATCCTGCACAACCTCTC
ACAAAAGGCAAGTATATAAGGAACTAGATGATCTAGATCATGATCTATCTGTAGATGATC
TAGATCATGATCTATCTGTAGATGATCTAGATCATGATCTATCTGTAGATGATCTAGGTC
ATGACCTATCTGTAGATGATCTAGATCATGATCTATCTGTAGATGATCTCTCTGTAGACG
GATCATGATCTGTCCGGCGTTTGGAACCCTTCCCCCGCAACTACCAAACGTAAAACCCCC
TCGTTAGTTTTTTTAAGTCGGGTATGGTACAGCAGCAGTAGTCCCCTCAAAAAACAAACG
TTGGGTGCAAGTTCTACAGCCAGTAGATAGGCCGGGGTTTTAACAACACAGCCAAGCAGC
GTTACGGCCGGGAGAGAGAGAGAGAGAGAGAGAGTTTATTGCAGGGGGGGGGGGGATAGT
AACCAGGACCAAGTAAGCTTAGCAAAAACACTGGAATAGATAGGTTTTTGTTTTTGTGAT
GGGGGGCCCTGATTAACTATGGTCCCTCGCAAATAGTTGCCTTCAGCAGTCTTTCCTCGG
GGAAAGGCCTTTTGCCCCTGTTCAATCCGACTTGCCACGCCACAGATAGTAACCAGCAGC
AGCAGCCGCAGTCGCCGCCGCCGCCGCCGCGATCGGCGTTTCGGTTTTGCCTTCCAGTTG
GGCTTTCAGCCCACAGATGGCAGCAGCAGCAGCAGCAGCAGCAGCAGCAGCAGCAGCAGC
AACAGCAGCAGCAGCGGCAGCGGCAGCAGTAAGTATCATTCGCGAGACGGAATAGTGTCG
TCTCTTTTTCATTTTGGTTTTGTCGTCGTCGTCGTCGC
>NODE_7503_length_2257_cov_644.330586_g18_i37
TACGCAACCCTCTACAACTTTTGTAACCGTCGTTGCTGACACGATCCAAACGAACACCCT
CCCTGGCTCTTGACAGCAATGACAAGACCGAAAGGACATTCAAGACAAGCTAGGACCTAA
CAGCCAACAACAGTCCCGCAGGAGGAAACCCGGCCACCGGGTCAAAACCCCCTGTATAAC
TCATATACTCCAAACCATTGCAGTTGAAACAACGGCCGCATTCCAAACGATGACCATGGC
CAGAAAATAAGATGCCAAGTGGTGCCCTACTCACCCATGCCCCTCAAAGTAGCGCGGGGT
GGCGACCTGACAAATTACTCCTCGCATAACTCAAACATGGTACATCGGATAATGCTCATA
CCCCTTACTCACCCTCCAACGGCAGATTCAACAAGAACCTACGGTGAGACTTGAAAGGGG
TCGCAGCAAGGGATTTCGTCAAAATATCCGCATGCTGGTCTTTCGAAGCTACGAACTGAA
TGTCGATCTTCTTCGCACGAAGCAGCTCCCTAACAAAATGAAAACGTACGTCGATATGCT
TGCTCCGAGCAGAACTAAGAGGGTTCTGAGCCAATGCTATGGCCCCCTGGTTATCTTCGA
AAACCCGGACACATGATCCGCTTAGCTCTGGACAAATAAACGATAAGACCGCGCCCGTGA
ACAAAGCCTCCTTCACCCCTTCACCTAGGGCAACGTACTCTGCTTCTGCTGTGGACAACG
TAACACACCTCTGCGTGCTACTTGCCCAACTGACGGCCGCACCCCCCAGGGTAATTACCG
TCCCCGATACCGAGCGCCTATCGTTCGCCTTATCAGCATAGTCGGCATCACTATACGCAT
CCAAGCCCAGTCCCGAACCCCGCACAAAAGTCAATCCCAAAAACCTGGTCCCGTGAAGGT
ACTCCATAATCTTCAAAACTGCTCTCCAGTGCCTCTCAGTAGGGTTGTGAGAGTGACGCG
CCACAGCACGCACAGCGTTGGAGATGTCCGGCCTCGTCATGGTCGACAGCCACATCAAAC
TGCCCACAGCCTCCCTGTAAGGCCAGTCTCCACCAGGTTCGCCTTCCTCTCTTGGACCTA
GTTCCACACCAGGGGTAGCGGGGATGTCAGAGGATGAGTTAACGCCAAAACGATTCAACA
TGCTCTCAATAAACGCCTTCTGCGTAATCTCCAAAGTCCCCAATTCCCAGTCGCGTTTGA
AAGCACAACCAGTGTACCAAGTCAGTTCTCCGAGGTTATTCGTGGGGAATTTCGTTACTA
ACGCGGCATGAAAATCTCTGCATGACTCGTCCGAACCTGCAATCACGATATCATCTACAT
GAACAGCCATGATCAGTTGTACCTTGCCGTCCACAACCATGCGAAAAACACAAGGATCAG
TCCTACACTGCTCCATACCGTACTCTACCACGGTCTCTACCAATAATCCGGCCCACTGTC
GTCCACTCTGCTTCAGACCATACAGCGATCGGTTCAGGCGAACGATCTTGCCTGACATGT
CACCACACCCACCGGGCAGTTTCATGTATATCTCGGCGTCGAGTTTCGCGCGAACAAAAG
CTTGTGCGACGTCTAAATGAAAAATCTTCAGACCGTGTTCGTTGGCAACAGCTGCCAGAA
TTTTAACTGACGCTGACGAGGGAGTTGGTGCGAAAGTTTGAAAGTAATCTACATCCTGCA
CCTGGCTAAACCCCTTAGCCACAAGTCTGGCCTTTGTCTTTACTATCAGGCCATCCTTGT
CCGTCTTGTAGGTAAACACCCACTTCGAACCTACAGGTTTCCGCCCTTGCGGCGGTGTCG
CTGTTTCAAACGTACCGGTCGTTTTGTGACCGTCCAATTCAATCTTCATGGCCTCTTGCC
ACGCCGCTTTGTACTGTGAACGCTCGACATCTGCTACGGACTGAGGGGGCGGTTCTACGT
GTTCCGGGAATCCACTCGGCATGCGCACGCTTAACTCCCCTTTGTTATCTGCTGCAGGTC
CTCCAGCCATCAGAGCCAGTGCGTCCTTCGTCATCCAGGATGTACCCTCCATCGTTCTGC
TAGATATCGTCCACTCGTACGCTGCCGCAAGCAGCGCGTCCGCGACCTCAGGCCTCATCC
TTGGCCGGCATCAAGCAGGTTCGCCCTCCAAGCGTTGGCCAAGCTATGTACGCCGGTGGC
GGCGGCGGCGTCGTGGATTCCAAGTCTGGATGCCCTGACTGCCCAGCAGTCTGATGAGAT
GGTTTAAGGTCGTTGCATTAGAGGACAGAGCGAGAGA
>NODE_7504_length_2257_cov_43.820971_g5784_i0
TTGGTCTGGGTCGACGGGCAAGGATGAAATTGGCCACACACAGCCTGCACAAAAACTTTG
GCAGGTGCAACCTGCACATAACGCACGCCGATACTGTGCATTGCATCCGGCATGGCATAC
ATTTATTTTGCGTTTTTTTTTTTGTTCCCACTCCTTCTTTTGCTTTGCATTGATTGATTG
ATGTAACTGCTCTGTCTTTTGGCTTCTTCTTTTCTGCTGGTTGCTTGCTTGCTTTGGAAA
AATGATGCTGTTTTCTTTTTCTCTCTTTTTTTTTCGAGCGAGTGGATTATGTTATTGGTA
TGAAAAATTTCGGTGGTGGTGGGCACATATGGTATCATATGAAAGCAGTCAAGCATCAAC
ATCAACTAGCAGCAGCAGCAGCAGCAGCTGCCTGGTCAGCCAGTCAGTGTTCTTCTATAT
TACGTACCTCGTATATTCGTAGTAATGGATATTATTATTATCTTTGCCATCCGACAATGT
GTAGTGTTGTTCCAAAAAAGACTCAGGGGACAGAAAGTGAAGAACTCTCCAGATCAAAAG
CGTAGCAGCATCATGCGACAAATCAAAACCGATAAGACGCAAATGGAAGGCTACCACATC
CAACGTCCTTCTATCTCATCCACCACAAAACGACCAATCCCCCCCCCCCATGCACTCCCG
AACAAGCATTTACCCAAAACCCGCTGTCCATAAATGGCTGGTTTATAACTGCTACGCGCA
TGTTTCGACGCGCAGAAGGCCGTGCGGTGTTCCTGGTCTACACTGCTATAGGTCGTACCT
AGGAGAGAGTATCTGCCGTCTTGCTCTCTCTGTAACTCTTCTACTTTCTCCAACCCTTCC
CTCCAAATACTACTACAACCACTACTACTACTACTACTTCCCGTACCCCTGGCCCTGCCA
CCCCCAACCGCAAGGGCCCAGTCCTCCCCCCCAAGCACTCCCGAGGAAGCATCTACCAAA
AACCCGCTGTCCATAACGTATCGTACTGCTGTTTCAGCAGACCAAACAATGTGATAATTT
GATCATGCTGTGGAATGTGTGGCGATTTCTCCGCTTTTACTTTTTCCACAAACAACACAA
CTCGCTCGAACCGTTTCCAAACGCACACGCTCTCGGCCCACCAGTGTAATCTGCGCCCCA
TCGCAACCGCGTTAGAGGTACCAGCAAGATTATCCAGTGACACTGCACACAGCTGTTTAA
ATTGAGCATATACGTACTACTGCTGTTTCAGCAGACAAAACAATGTGACCATTCTTTGAA
AATTGGCCATGATGTCGAATGTGTGGCGATTCCTCCGCGTTTGCTTTTTGCACAAGCAAC
ACAACTCGCTCGAACCGTTTCCAAACGCACACGCTCTCGGCCCACCAGTGTCGGCGATTG
AGCAGACAAAAACCAGTATCTGCACGTACAACCATACCAGTCGATGCGATGCACGGTGTC
GACGCTTCCGCGCTTGCTGCCTGTGCATCGTATGAAGCGGTCCATCCACCTATCGTATGA
AGCGCTCCATCCACCTCCGATGTTGCTTCTTGCCCTCACCAATTCCCCGATTCGCCGCCT
AGCGATGAACACTAGAAATCACGAAATACCTGGGCCAGCGAACGACCGCTGTCCAGTTGC
AAGCAACAGCCCTGTCTGTTCGCGTGTTCTACCAGTCTACCAGCACCGTTCCGTGCGGTA
TCCACTTGGTATTCCCACAAGCGCGATCAACCAAACAAAGCCCGTTGCTGCTACAAGTGA
GCTACGTAGTGTACGTGCTCAGCCAAAGAATATGAACCATAACGCCGAATTCTCTCTATA
ACAACAAACTGCAGATTATCCTTAGATCGGTTCCCGATCCCGAATAATCTTTTCCGTTGT
ATCCAAATCGAATCCCTTCAAGAACTGCAACGATTTTTGTTGGGAGATACTTCGACTTGG
GATTATTGTGGGGCACCATTTTTCAGTAGTGTACCCTACTGAACACTACCGGGTAACCTT
CGACACAGTTAGTATACGTGTGTATACAGCAGTATACAGTACTCGCTCTCGACCCCAAAA
ACACGCACCATTCCTCGTCTCTCATGCTTGCGTCGTACATGAGAGTCTCGGACTCTCGGA
CTGCTTGTCACAAGGAAGGGCGGGGGACCAAATCACCGTAATCGTCGAAATTCGAAGGCG
TGGCTTCCAACTGCCAACACCCGCGCTCCGCCCCTGCCTAAGGTGCTGCACACGCTCTCT
CTCCCCCCTCTCCTTCCCGCTTTTCCCTCCCTCCATT
>NODE_7505_length_2257_cov_40.888736_g5785_i0
CCCCCGCCGCCGCCGCCGCCCTGGGTCTATCTAGCCGACCTCCTAGCCCTCTGCCGCCGC
GATCGCTCCCACGTTACCGCCGCCAGGAGGCCGGCCAGGAGCACGAGGGCGAGGGTTTCT
ATACTCGAAAAAACGGCGTTGTCGGACTCGTCCTCGGCATGCGTTTCAAGGCTCCGCCAC
CACTCTCGCCAGGCCATCCACCTCGTCTGCATCCTCAGGGAAAATAACGACAGGCGCACA
ACGGGAACTGCATCCTTGTTGGCTTGCGCGGCTTCGTCGAAGTAGCGTTTCGCCAGGAAC
AGGTCCTGCGGCAGCCCCTTCCCCATCTGGTGCAGGTAGCCCATGTTAAACAACGCCTCG
GCGTCTTTCCTATCAGCGGCCTTCAGGTATCGGCGGGCGGCCTTCTCGTAGTCCACCGGA
AGGCCCGCCTTCCCATGGTAGTGGAAATCCCCGACTCTATTCTCCGCGGAGGAACGCCCC
TGCCTCGCCGCGTGTTCGTACAGCCTCAGCGCCCGCTTCTCGCAGCCGATGCTGGTCGCG
TTGGTGGAGGCGGAGGTGCAGTGGCCGGAATCTAGCAGCCACGCCGCGTTGCTCTGTGCC
ACCTCGACCCCGATCTCGGCCAACCTCGAGTAGAGAACCAACGCGCCCGTGAAGTCACCC
GCCGTCGCCCGGCGCAGCCCCTCGCCCATCGCTTCCATCCACGGACCCCTCTCTACCACG
TTCTTCATCAGGGAGACGGCCGCCTTGCACTTGTCGATGGTGAAAGACTCGTCTTCGGCG
TACAAGAGCGCCGCCCGGAAGGCGGCCTCGACGTGGCCCATCGAAGCGGCGTTCCTGAGG
TGCTCTAGGGCCAGGCCCCGGTTCCTTTTGAGGGTGATCACGTCTCCGTCCTCGTTGGCG
CCGGATACTTGCACCTCGTCGCCGACGTCGTTCACCAGCTGATCCGACAAGAAAATCAGG
CCCAAGTTAAAGTGAGGGTCGGCGTTAGTGTTGTCCTTGTCCTCTCGCCGCGCCTTATCG
AAGTAGTCGAACGCCTGTACTATGTCCTGCTTCACGCCATGGCCGTGGTAGTGCAGGTAC
CCCATACCGTTCATGCTAACCAGGCTCGTCTTGGTCAGCTGGAAGAACTTGTAGGCGGTC
GAGTAATCAGTCGACGTCCCAGCGCCCCTCATGAGCAGGTTTGCCGCGCTTGCGGTGGAG
TGGTGATCCAACATGCTCACGCCTCTGTCGAACATATCGAACGCCTTCGCCAAGTCCTGC
TCGACTCCCCTCGCTCCGTGCTGGTACAGCACCCCCATGGTCCTAATCGCGCCCAAGTCT
CCCGTCTCCGCTGCCACCGCCCAGAAGTCGACCAGCTCGCTGTCGGAGTCGGCTCTAGGC
CTCCTACCCGCGACGAAGCGTTCGGCCAGTCTGGAGCGGTCTACCGGGCGGGCGATGCCC
CCGCGCCCCTCGGAGTAGAGGTCGGCAATGGTCTCCCTGGCGGCCACCTGGTAGTGCCGC
AGCGACTGGGCGCAGTTCTTCACCGTGCCGATCCCGTACAGATAGCGGTAGCCAAGTGCC
GCGTGCGCCAAGGGGTCTCCGCCCAAGGACGCGAAAAAGTCGTAGAGAATCGCCTCCACC
TCCTCGCCCGCCTCCGCATTCGTCGCGAGGAGCACGGACAGGGCGTGCTGCGCTTGCGGG
TGCCCGAGCTTGGCGGCGCGCTCGTAGAGATCGCGCGCTGCGGCCTCGTCCCTCTTGATA
CCGATGTCCTCGCGACCCTCGTCGTGGGCCCTCCCGAGCAGGAATAGAGTCTCCCCCGTG
GGGAAGCCCGAGCCGCTCGTGAGGGTGTCGAACTGAGCGAGCGCGTTCTCTCGGCCGTCG
GCGTGGGAGCGGAGGACGTGGTTGCCGTACCTCAGGGCCGCTTCCGGATCCATTGGCGCC
GACACGGGAGAGTCTGACTCGCGCTGGCGACCACGCTGGTCCCGGCGTGAGTCGCTGTCA
CTGAGGGCTTCGGAGCGAGCGAGGGTAACCATGGCGACGACGAGAAAAAACGACCAGCAG
CCTTTCATCGTCGTCGGGGGGCATCCGCCTGAACCTGAACACGATAATGACCGTAACCGA
CCCATCGCGTCGCCTTGTTATTCCTTCCCTGTCTACTCCCTGTTTGCATTCGACGCAGGA
CCTCTACCTACGCACTCCTCTACTGCGTGCTATGTGCGTCAAAACGGACTGCCCCTTGGC
ATACCAGCGGCCGACCGGAGTACGTAGCGGAGCGAGT
>NODE_7506_length_2257_cov_38.193223_g5786_i0
GTTCGTATTAGTAGTGGTGAATGAGAGTTTTGTTGAGGGTTGCCGGGGGTTGGTTCTGGT
TTCTCGGTTTCTGTTTTGTTTTGGGGGGGGGGTCTCGGTTGGGGGAAGCGGTGCCTTGTG
GGGTGTGGTCGGGGGAGTGTAGTCGGGGTTGTTGGTCGGGAGGTGTGAGGAGGGCTTTGG
CGGCGTTGTCACCCCTGACATTTTGGGTAACATGGGTGCTCTTGGAGCTGGCGAGATTTC
CGACAGCCAAAAAAACACGGGTAACCTTGGGTGGTGGTGGTGGCGGTTGCGGTGGCGGTT
GCGATGGTGGTGATGGTTTTGGTGATGGGAACGTTGGGGCGCGCGATCACGCCACGCTAT
CACACGCTGGTGGTGGTGGTGGTGATGATGGTGGGTTTTGGGGGTGGCGGCTGGTGATGA
TAAAAGTTGAGACGGGTGATCGCGTCGTGTTCTATCGCGTAGGCTGATCGCGTCGTGATA
TCTCGCGAAGCGTGATCGCGCGCGCAGCTTGACTGGCAAGACTTTTGGTGGGCTTGAAAC
AACGGTCGTCTGATGACGTGGTATTCCCGCCGCGTTGTGGTGGTGGTGGTTGCGGTGATG
GTGGCTGACGGGTGGATGGTTGACCGACTCCATCGGGGGTAGCGTGATCGACCTTCGAAT
ATTTTTTCTCGCTTTCTCAGTCTTGAAACGCGGCGGTTGTCTGGTCTTGCCGCCCCATCT
GAAGAGGGGGGGGCACTCTCGCTGGAGCAGCTGGGGAAGGCTGGCTCCTGCGTCCCTTGT
GCAGACGTCGAGTTGATTCGACGTGTTTTGCGTCTTTGGCGCGGCTGGGGTATTGCCGGC
TGGAGTGCCACCCCGCCCTGTCTTGGTCCCTCCTCCTAATACGCTACTGCTGTAGCGAAG
CTGATGACGCAGTAAGAAGCCACTGAAGCTGACGAAGCCATCGGAACGTATCTAAGCTAA
CGGAGCTTATGAAGCTGATGATGCTGTGGAGCTGATGGAGATAATGAGACTATCGAAGGT
ATTGCCGCTGCGCGGAGCCCATGAGCTGATGGAGTCGATAGAGCTACATTCGTTAAGCTA
ACGAAAGCTACCGGGTATTTACAACGCAGCTGAAGACTCGAGTGAAAGCTGGTGAAGCTA
TCGAACCGGATGGAGCTACAATTAAGCTATCGTTCAAGGTATTATTAACAGCGGAGTTGG
AGAAGCGAATGAAGTATTTGGAGCTGATGACTGACTGGCTGACGCTGTTTGAATCTAATG
GAAGCTGATGAAACCGATGGAGCTGATTCGTTGAGCTAATTTCTGCTAGTTGAAACGGAA
TTCCAATGAAGCTGAAATGGAGCCCGAGGTGTTTGTGAGCGGTCGATGCATTGGTGTCTC
CCCTTGCCTGCTCGATGAGGAAGCACGGTATGATATGCCGTCTTTGTACCAGGTACCTGG
TATCTGTTATTGTGAGCTCACGAGGAGTCTTTGCTTTCAGCGGGGAAAACGTGTTGGAAA
CGTTTTGAACTCCGCGCCACTAGCATAACCCAACCCCTCTGCGCTGCCGCCGTTAGCGGG
GGTGGTGTCCCGACAGCGGGACCCTGCTACGAACATTCGGCTGCCTTTTTTTGGCAAGGA
GACATCACAGGAATGAAGCACGCATGGTGATTCCACCCGTTGCTTGAAGAACGAAAACAA
AATAAACGATGATGTGTCGGCGGTTTTGCGAGGGGCCAACTTACGAAAAGGAGACATATT
ATATGATGACTGGTTTGGTCGATTGGCGTATCGGTCCAATCGGCGGGTTACCCCTTGGTG
GTGTCTGTCTGTTACCCCTTGGCGGTGTCTGTCTGGGTCTTGTGTTTTGTGCGTCGAGGA
AAGCGGTGGCATGCTGTTGTTAAAAACGTTAGATTGAGAGATTGTGCGGACGTGTATCCA
TGATTTGACGCTTTTTGATAAAACATGGAATACTCGTATATGGAACAAGCGCGCCCAATG
AGCGTGTCTGACGTTTCACGCAGCACGCAGCTTGCGAAGTTGAGTGTCAACCGTTCAATC
GGTCGCACTCACAGCTATATAGCTGGCGTATTTTGACATTTTTGTAAAACAAAAGGTCTC
CACGCAGGGGTCCAGTCCAGCCCAGCCAGTGCTGCCAACGCGGTGGGTGGGTGCGAATGT
CACGGGTGTTGTTCGAAAGCCTTGACGAGGGGGCCTGCCGTGATGGCATATTGTCCACGT
TTGTTCACGTTTTCAGCCCTTTTGCAACTGCGCTCAC
>NODE_7507_length_2257_cov_28.175824_g5787_i0
CATGGTTGTAGTCGTGCGACCATAGACCCTCGTGTTCCTACAATGCCGGGACGGAGCATG
TCTCGGGTTTTCACCGATGTGGGTTACTCGGTGGGATAGTGGACGCGTGGTGGGTGCAAG
TGTGTGCTTGTTTTGTTGCGGAAATTTGCACCGCGCCCAGCTGACTTGTTTGCCATGCAT
GCTACATACCTGTTGCGTTCGTGCAAAACCTGCGTAGGTCGTTTTTTTTGTTGTTGGTTT
TTTAGACTTCGTTCGCTTTCCAACCAATTCGATGCTCGTCAGGGCGGTGGGAAGGGGAGG
TTTTCTAAAATTCGCCGTAATTAGCGTGTTGTGTGTGTGTGTTGTTGTGCACGGCAAGTC
TTCGGTGTAACATGACCACCTAAACAGCGGCGTGTGAACTATTAATAGCTACCTTCGCTT
TCGAAGCAAGCTGGAGGGTAACGGAAGCAACATGCTGCGTGTGTACCTGTCGCTTACCCT
GTTGATCGGCGGAGGCGAGGGTCTCTCTTCGCAGGTCGTACTATTAATAGTCGATGGGCT
TACGTGAATACCTGGGTATCTGACGCTATTTATTGGGGGGTTGACTCATGTCATGGATGC
CCGTAGTCGTATGACCATAGACCCCCCGCGCACCCCTGGAATGTCGGGACGGAGTACGTC
GGGTTTTTACCGACCAGGGGAAGACATTGCTTGCACCAAGCTTTGCGAAGGGAAACGTGA
GGTGTCGGGGTGCGTCGCCGCTTGAAGGGTGAGAGCTGCGTCCTACTATTTGTTGGCTGG
GGGGGGGTTCATTTCCCCCCCCTTTAGAACTGCACGCACACCCAAGGTTTTGGGAGAAAA
ATTACTTGGGGAAGAGTCTGGTATAATAGTGTTCGCGGTTCTGAGAGGGGGGTCTAAAAG
CTCGTATATACGTATGTATATACATATAATACGTATTGAGTTGTTTTATATCGTGTATAT
ACACGCCTCGCGTTAGGATAATGCAAGGAAATACACCCCCCCACCGCAATAGGATGGTGA
GGGCAACGTGAGAGGGAGATATCAGAGAGAGAGAAAGAGGGGAATGTTGAGAAAAGATGT
CTCCGTTTCTAGCCATGGGGTGTTGGGCTCTGAAGAGGCTTCCAGGGGCAAGCAAGCCTC
TGTTGCAGAAGCGCTGACGGGACGAGATAGTTTATGGCGTCGGTTCAAGCTAACGGGGGA
AGGCGGGGGATTTATGTGTGGATTTTGTCTTCGTTTTCGGGAAGAAAGTTGTTGTGTTTG
TTCTATATATTACTGGACGTAATATATGTTTTGGTTGGTTGATTTGGGTCATTTTGTTTG
CGTCGTGCTTCTGTAACGGTAGTACCTGGTTAAACTCGTTGATCCCAGCCTATTTAGGGC
TCAGTATCATGCCGTGTCGCTTCCCTCTGCTCTGCCCTCGTCTGCGTTCCTCTGCTTTTC
GTTGCGTTGCGTTGCTTTGCTTGGCGTTGCTTGGCGTTGAGTTGGTTTGCTGTGTGGTGT
ACTGCAGTCACCCCTCTCTCGCAGTTTACCGCAGGGTTAGATACACCCCTGTTTCTATCC
TAGCGCGCGAGCCTCCCAATTGGGACCACTAACCCCGGGCTAGTCGCGCGCGATCACTCT
CCCGCAGCTGTGGTGCAGCTATAAACGTGCTGCAGTAGCGATCACAGAACAGGCAACGAG
AGAGAGAGAGAGGGATTTCGTGTGCGTACTTTTCTGATTGGTCTATTTTTCTACGGATTT
GTTTTTGATTGGTCTCCTTTTTATAGGATTTTTCTGATCGGTGGGAAATCCCTAGAGGGC
GTTTTTATATCGGGCAGAGCACCGCACACAAAAAAGGTACCAGGTACCTGCTATATGGCA
TCAATCAGGTGTGCCTGGGCAAGGGGCTAATAATACACGAATAGGGTGTACGTGGCCTTT
CTGGTAATCTTACCGGGGATATGCCTAGTGGCACATACACTTACCTAGGTGGGTACTCTG
ATAACTTTTTTTTTCGTAAAGTACAGTACGGGTTTGCATGAGCCCTGTACCGTGTCCGAC
TGTGATGTCGGGGTTCGTTTTGTTTGTGGAGTGAAGAAAATGGATTAAGAAAACAACGAC
AACAGCAACAACAACAACGAAATTTTGGACCAGTTTGGAGCTAGGGACTGACTGGGCTGA
GTTTAAGTTCAGTATGACTGCTGTGACTGTGTTGCATATTGTAAAAACAAGACATGGAGA
GACACAAGAACACAGACGCGCGCGATGGAGGGGCGGG
>NODE_7508_length_2257_cov_21.689103_g5788_i0
AGGCACCCATCGCCCCGCCCCGCCCCGCCTCACCTACAAAAATAAACTACCCTCGACCCG
CACCTTTGAGGCAGACAAAAAAAAAATCAACTCTCCTATATAAACCTACCAGGTATAAAA
TACCTTTGAGGCATCAATCACCTCACTATCCTGGCAAAAACAAAATGGGGGCAGGCGTAC
ACATTTACTCTCCTCCCGCGAATACCTTTGAGGCAAAAAAGCACACTGCTATTGTTACAT
CCTGCAGTATCAATACCTTTGCGCGGCAGCCATGCTCACACATGTACAACATGAACATTA
ATTACTACAGCAGCAGTACGTACGTACCCCCCTGCAAAAACACTACGAGGGTATGCGGAG
GCCATACATATGCTGTACAGCGGACTGGTGCTTCTGTAGGGGGGGTGGCCTGATTTTCAC
TACCACGTTTACCCCACTCGGGCGAGTGGCTCTGTAACTCACTCAAAACTGGACGCACGC
AAACATTTGCTGTTGTCGCAGAGTAGCAAACATGCCGGTGCATATCTCGAAAACGTAAAC
TGTTACGAAGACTTAAAAAACGGCGAAGAAGTATGGTGGTCACTCGGCGGAGTGGCTCTC
ATCCGATGAACATAATGGACTTGAAAGCGACCCCCCTACCATAGCAGCAGTCAGCGCTCG
CAGCGGCACCACCTGTGCGGCACAAAAGGGCGTGCTCTTTCTGGAGATGGTCACTTGAGG
AGCTACAGTGGCTCTATACCCCCCACCTTGCCCCACCCGAAAATTGTTTTCGGAGGAAAG
ACCACACCAAAAGTCGAGATGCAGCCCGCGGTAGGAGGAAGCACACGCCAGCCCAGATGC
AAGACCAGAGCGCGTGCTTCTCGATGAACCGATCAGTCCTCCCGTGGCCTTCCTTACGTA
ATAAAAAACGAAAAATATCAGTGCCAACACGAAGAACACGAAAAAAAAACAGTTTTTGGG
AGGAAATTCCGACGATTTTTTTTGCGTTAAGACAGTCCCCCGTCATTCAGAAGAAGAAAA
AAAAAAAATCAGCCAAAATGTGCTAACCCTCTCTCTCTTATCATAGCACGCACGCGTCGT
TGATGCGGCGCTACTACGATTTCCGATGCTGCTGCTGCTGGTCTGCTGGTCTGCTGGTCT
GCTGGTCTGCTGGTCTGCTGGTCTGCTGGTCTGCTGCTCTGGTGTTACATCAGTCAGTCC
CCTCGGCGTCGAATATCTGGAAGTTCATCATCATGCCTGTGTCGCTGTGGCCAAAGATGT
GGCAGTGGGCCACGGCCTCCCCGGTGAAGTCGTCTGCCCTCCAGCGCACCGTGACATTGC
CGGGGGCGGGTATGGATATCGTGTCTCGCCAGTCGCCGACGTGCCAGTCCGGCCCCTCGT
CTCCCCAGCTGCTCCCTACCACCTGAAAATGGTTGACGTGCAGGTGGAACGGGTGCCCGT
CGGCGGTGGGCTCCCCCGGCCCCGCTCTATCGCACGACGCCTCCTTCCCTTCGACACCCC
CCGCCAGTCCCCTTCTTCGCCCTTTCCCTGCCCTACGCTCCCGTAACGCTCGTGTCCTCC
TTCTGCCGCCTTCATGGCCACCACCACCACCACCATCATCACCATCACCACCACCGCCAC
CACCACCACTACCGCCACTACCGCCACCTTCGGTGTTGGAGTCAGTCGATCCGCTCGAGG
CCGTTCGCGGCGGGGAGTCGCAGTCCTCCGCTCCTTCCCCCCTGCCAAGCCTTTGGTTGA
CGATAACCCACTCTTCCACGGCTCCGAGGGGTACCCTCCGCGACACGCTGGAAGCGTTGT
ACTGGACGCCGTTGACTCCGTACCAGGTGTAGGCCTGGTTGAGGTGGGACACCTTGCCGG
CCTCGTTGAACTCGAACACGAAGCGAGACACCTCGTCATCCGGTAGTCCACGCAGGTCCT
GCAGCAGGCGTTTCGCGCCCGCAGCGCTCGGGGATTCCGTGGGGAGCTCCATGTGCATCG
CCTCCCCTCCAACGGAAACAAAGGCCAACGTCCCTTCGAACACGTCGGTTTTCTTTCCCA
GGTACGCCGTGGGCAACTGCACGCTATCGCCGCCGCCGCCGCCGCCGCGAGACGAGGCGA
GGCGATAGACCCCAGGGCGGTCGCACGCCACGGCCAGGTCCGCCCGAGAGCCGGGCGGAA
GAAGCACGTGTCCCGCGCCCCCGCCCTGCCTCCTCGGCGCCTCGAGGTAGACCCCGTCTC
TCGCCAGCGTTAGCAGCGTGCAACCCCCCGTGTTCCC
>NODE_7509_length_2257_cov_17.399725_g5789_i0
ATACGAATACGGCCGTGCACGACATGAGTACACCCGCCCCCCCCTATGGTCTGCGAGGGT
CTATGGTCATACGACTACGGCCATGCATGAAAACGAAGTACACCCCCTTCCCTCTGGCCC
CCTCTGGAAAACGTACCAAAACAGGTCACAGGTCACAGGTCGCCGCGCACACACTGCACG
AAGCGAGTGAAGGTGTTGGGGGAGTCATTGTGCCCCGGGAGCCTGCGGAGCCTGTCGTGG
GTGGCCTCGCGGAGCTCGCTGTGCTGCAGCCGACCGTCCCCACGGCTGTCGAACATCTTG
AAGACCAGCCACACGCACTCTGGGCAGAGGTCCTTGCCCGAGACTATCTTCGCGGCACGC
GCGAACTCGTCCAAGCCTACCGCGCCCCCAGACGAGGCCTTGCTGTAAAGCCCGAGAGCA
TCCTCCAAATCCTGGGCATGGTCCTCAAGCACTTCGTGTAGGAGCAGGGCGTCTCTCAAG
GGTATCTGGGCCCTCTTCTTCCGGATGGCCTGCACCCTCGTCAGCAGCGCCGGCATCTCC
CTAGGGTGGCACGTCGACACCAGGGTCAGCGCCAGATCAGCCATCGAGATAGTCTCCTTC
TCGTACCGGCTCCACCACCCCTCCATGTCGCGCCCCTCATCACCGCTGCCCATACCGCAA
CTACTACCACTACCGCTACCACCCTCCGCCGCCGCCGCACCGGCCAAGCCGTCACTGGTG
GCGGCGGCTGCTCCGCGGGCGCCCAGCCAAGACGGAGGCCACCACCACGACCACAGCCGC
GGCGCTCCGGCAAGCGGTGCCCCATCTGAGCCCTCTCCCGGCTGCTCGTCCGCGGGTATC
GCCGCGCTCGAGTAGAGCCGACACTCCACGGTAGTCACGTCCAGCCTCAGGTCTCGCACG
AACGCCGCGAAGCGCTCGCGAGGGACGCTCCCGGTCCCGTCCTCCCCGAACCACGCTGCG
GCAAGGCGCCTGTGTCCGGTCATCTTCCTCTGCTGCTGCTGCTGCTGCTGCTGCTGCTGC
TCGGGGTTTCCGTCGGAACTCTCGGCGGTTTTTTCTCCGGCAGATGCGCCGCCGGCGTTG
GTATTGGCGTTGGCGTTTTCGTTGGCTTCGTCATCATCGTCGTCATCATCGCCGGCGGTC
GGAACCAGTCGCTTCACTAGCATATGCAGCTCGTCCACGTCTATGGTGCCGTTGCCGTCG
CTGTCTGCCGCCGCAAAGGCTACGTCGAACAGACCCGCGGGGATGCTCAGCAGGCTCAGC
AGGAAGCAAAACTCGTCAAAGGAGATGAGCCCGTGCACGTCGCCGAGGAGAGGGTTGACG
TACCGAGCGCAGCGCCTCTTCAGCTCTCGGCTTCCCACCCGCACGTACTTGTAGCAGAGC
ATGGCCCTGAGGAAGTCCCCGCACGTCATGAGCTTCCCGACATCGTCGGTGTTGACGGTG
GCGTACTCCTCGAAGATGTCTCGGAGGGACCGCAGCCTCTGCAGCCTCCTGGCGTAGTCC
TGGATGCTGTCCTCGGCAGTCACCGTGGGCTTGCACAGGCATAATCCCTCCTCTCCGTGA
TTTGAAAACTCGCGCACAGAAAGGAGAACCGCAGCTGCGGCAGCTGCAGCAGCAGCAGCT
ACGAACTCTACTGGCGACGCGCCCTCCCCACTCCTCGCGCCTCCTCCGCGACCACCGCTG
CTGCCTCCGCTGCTGCCGATGCCGCTAGTACTCGTACACAAGGCGCGTTTTACAACGCGG
TCGCGGGCGGTACGCGGCATGGCGTGGGTGGACCATGCGGCGCAACTATTAATAGCTCTT
TGTCCCACGCCGTTGCTAGTGCAGCTGGTGCTGCTGTTCTTGACGCTGCCGCTTCTGCGG
GCGCTACTGCTGTTTCTGTTGTTGTTGTTGCTGCTGCTGCTGCTGCTACTGCTACTGCTG
TTGCGGATGCTGCTGCCGTTGCTGCTGCTGCGGTTGATGCTGCCCTGCGTTGTCCAGATC
TTGCCCTTCTGTGTCGACGCTGTGACGACGCGGAATGAACCTCTGACAGCCGTAGCAGCT
GCAGGATACATGGCGACGTGAGCTCAGCCTATGAGCTTCCTGGTATACTTGATACAAGAG
GTACACTGGCCGCAAGTGATGAAGCAAGTTGCCAACTATGTGATGCGGCGCAACGAAAGG
AGGGTGTTCCACTAATCCTGGAAGGCTTTAACAAAAAGGGTGTGCGTACAAAAACATATC
TCCCCCGAAGCAAAACCGGGGGCGGCTCGGTTCGGCG
>NODE_7510_length_2257_cov_16.028388_g1561_i1
GGGGGGGGGGTGCTCTTGGCGTAGTTTCAGTTTCAGAGTTTCAGTTTTTTGTTTTGTTTT
TAGTCTTGTTTATGTTATATATATATGTGTTGTCCTACGCTGTTATGTATGCATCGTAGG
AGTGCGGCTAGTGACGGCTCGTGTGCACAGAAGGAAGCCCACGTTGGGGCGGCCTATAGT
AGTATACGTGTATCTAGAACTTTTTTCTTTTCTTTTTTTCCATCCCATTTATTATCTTCG
CACTTCTGCCTTTCTCCCTCCATAGTCGTAACTCAGATCTGGGGTCACAAAGTAGGCTCC
TCTCCCTCCCCCCCCACTACGGTTCTTGCCTTGATTTTTATCGCGCAGAGGGTTCAGCCT
TCCCAACGCTCGTCGATCTTCATCGAATTTTGCTAACTCACGCTCTCGCGCTTTCCGCTA
GTCAATATATTTTTTTTGCGAGAAAAAGTCCCTATGAGCATGCACTCGGGGGGGCTCGAA
CTCACGATCTTGACACTAACAGGCTTCGTGGTTACCTGCTAGCCCACCGGGGTAACCGGT
TAGATGTAAGTCGGTATATGGGGCGCGAAGGGCAGCAGCCCAGGGTTATCCTTGGCACAA
TAATCCACACGGACACCGATGTTTGCACCGGGCCTGCGTTCTGGTCTTCCTTCACCGCAT
GCTAACTCCGAAAGTGTCCATTAACGCGGAGAAACTAGTTTTCAACCCATCGACCGTACC
GGACTGTGTGCTGAGACTCTTTCTTTGTATACCATGGCGATAAAAGAGTGTACTTGCCGT
ACGTAGTTTTATGACATGAGAAAGGTATTTCCTCTCTCAGGCTCGATAATGCCATTTTCA
GTGAAGTGTGACCAATTGCGCCGGTCCACGTTGATCGACTCAACGCCCCTACAGTATAGG
AGGAGCCTAGAAACACACGGTGTCGTTATTCTGCGTATGTATGTCATCGTAGCTCTGCAG
CGAGATTAGCGATCATAAGGTGCCGACGAAACGCCTCGTGGGTAGCTGGGGCTTCGATTA
CAGTAAGCGACCATCGTCCAATCATCACGATAGAGGTACTGTATGATACCGTTTTTTGGC
TTAAACGTTTTCTGGATGATCGGGCTTCTTAACCCAAAATCGTCGGACTTCCATTCATTC
TGGTGTTGAAATAGTTTTCAGTGTATACTTAACGTAGGCCATGAATTTTTTCATCGGGTA
CGTACTGTAGTTATTTATATTTTCCTCCAAAATCGTTTTTTGGATGAGGTATAGAGCTCC
TCAAGTGACCACCTTTTCCTCACAGAAAAAACATGGTGCACACCCCTTGCGTAACACTTA
CTGCTGTGTAATTTGGGTCAGACCCGAATTCCTACCAGCTCGGGGGGCCGGTATTATAAG
CATCGTTTTTTTCTAAATCCCTTTATAGGGTTTAGTTTCTGTTTCGGCTCTGAAATACCT
CTGTCTTTTCTTGACCGCAGCAATTTGACCGTGGTTATTTGACTGTGGTTATTTGACCCC
GATCTGATGCTTTTTCTGTCGCCGCTTTTTTGACCGCTTATCCACTCGATTGAAGACCAA
GTACTCTCTTTCCAAGACTAATTAAAGCAACACGTATGTGGTGATTTGTTCGTTTTCACG
CTTGATTAGTTCGTTTTCACGCTTGATTGGTACGAATAATCATCACCAAACCTTGATTCC
ACATGATGATTAAATCATGATTAAATAATCACCAAACATTTAGAACACCACGCAGCACAC
CACGCAGCAGCACAGTCTGATCTAGGGATCACACACCACGCAGCACACCACGCAGCAGCA
CAGTCTGATCTAGGGATCACACACCACGCAGCACACCACGCAGCAGCACATTCTGATCTA
CTAATAGGGAAATGCCGCACAAGGAGGATGCACCCGACGAGGGAGAAGCCAACCCGCCCA
AAAAGAAAGCTAAGAGCGCAGTTTTTCTCTTCAGCAAAGGCGTGTAGACCATCTGATGAC
AACCCTCGGCCTACAACCTTTTACATCAGAGGATCTGGTGCTGGTTACGACATGGCTCGA
AAACGGATGTGCTTGGAACGAGAACGGGTGCACCCACCGACACCGAACCCCGAGGCCAAC
CTTCGCGAGGCCGCTGTGATGATCTGGGAACTGCGAAGGTCGCGCGCGCGGGTATGAGTA
CATGCAACGCCTCGCCACGTGTATGAGTACATGTCACGCCTCACTAGACCGTCTCGTCGG
CTCGCAACAGCAACGGTGACTCTGAATCGGTACAGCA
>NODE_7511_length_2257_cov_11.450549_g5790_i0
GGACATAAAATGGCACCTGAGTCTGTTTGTCCGGTATTGATTATTTTCAATTACATATAT
CTGACACAACAACTGTCAGCATGATAACATTCCGCCTGATGTTGCGTGGATGCAGCTAAA
GTACGATAAGCTAAAAACACGGAATGTAGCATATATTGCCGTTTTAATACTGTTGCACGA
CTGCTTGATCAACATATGAAATACTGCTGCTCGAAAATAAGCTGCATTGGGAGTTTGGGC
GCTCGCAAATTATGTTCAAGGCATGACGATTATCATACAATACACCTTCATGCTGTTACC
ATTGACAACGCAGTGAAGCTACCAGATCGGAATACTTTACTAGAGCTGGACCACATTGTA
GATGCCGCTTGTTACGGCTTTTGACCTGCATGACAGACTTGGGACCATTATCGTTAGCGT
CGTGTGCAGTATCCACTGCCCCGTTCAGATTTCAGATTTGTGACGACAGACGACGGAAAT
AGCCATAAGAACACACTTACGCATGGTTTGGCCACATGCTAAGAACATTTCGAAGAGCAA
TGGGTGTCGAAACATTCATAACCGCGTATGGCTAGCTCATGCCCCTTTCGAACTGATGAC
CACAACTGCCACACATACTGACATGAAGCAGGGTCACCCGAACGAACGTTGGTTCTGACT
TCGCTACCCTCACAGAATTCTAAACAGTACCGCCTCACCCCTGAAAAACGTCGTCGGTGT
ATCAGCAGAAATACAGCCAGCCCCAATACAGAGACAGTGGGTTTTGCGAAAACATGAAAA
TCAATGCTATGTATACTTGGGACGACTATTTTAAAGGTATAGCATGCGCGTTTGATATAC
TTACTCAACGCCAACCATAAATTATAGAACTAATAATACACTCATGTTCCGGAACATCCA
GGCACCTTTCAAAACATACACTCAGCTTTAACAGAGAATCGAGGGGGGCTTACGGCACAG
TCCGACAGGCTACGACGAGCTCTCTTGCAGGCAGTCGTCTGTACAGTGCATACGAGGCCG
TCCTGAGAGGGGCCGTGCTGTGGGCAGTGGGTAGGTTGCTTCCCATCGAGTCCCCACCGC
ACCCTTCGGCCACAACTTTCCACTTGGCATTTGGCATGAAAATTGACCAATTGACCGGCG
GATATATCGCTTTTATGGTGGGAACACACTGTGGCCGTACCGTCAGTCAGTGCGCCCCAA
GTAGGCGCCCTGGTGCAGATTTCATGTGAGCAAAGGCGAGTGCGAACGACCACCATCCCG
TCCTCCGCATGTTGCTTACAGTATACCGCCTTCTTGCTTCCCTCGACATTGAAACTGGGC
TGCTTTGTGCAGGTTTCATGTGAGCAGCTTTTGTTGCTAACATTAACCATGCCATCCTCC
GCATGTTGCTTGCAGTACATTCCCGTCTTGCTTCCCACGACGTTGAACCTCGGCTGCTTC
ATGCAGGTGGCATGGGAGCAACGCCTGCTGCAAACATCCACCATGTCTTCCTCCGCATGT
TGCTTGCAGTAAGCTGGCGTCTTATCCCCCTCGAAATTGAAGCTCGGCACCTTCGTGCAG
GCTTCATGTGAGCAACGCCGGGTTAGAACATCCACCATGCCGTCCTCCGCATGTCGCTTA
CAGTAAACCGCCATCTTGCTGCCCTCCACATTAAAGGTCGGCAACTTCGTGCAACTCCGT
TGTGAGCAACGCCTCCTGCGAACGTCCACCATGCCGTTCTCCGCATGTTGCTTGCAGTAA
ACCGCCGTATTGCTGCCGTCGACGTTGAAACTCGGCCGCTTCATGCAAGTGTCATGGAAA
CAACGTCTCCTGCGAACGTCCACCATGCCGTCCTCCGCATGTTGCTTGCAGTAAAACGGC
GTCCTGCTGCCCTCGACATTGAAACTCGGCTGCTTCATGCAGGTGTCATGGAAACAACGC
CTGCTGCAGACGTCCACCATGCCGTCCTCCGCATGTTGCTTGCAGTAAAACGGCGTCTCG
CTACCCTCGACATTGAAATTCGGCCGCTTCATACAGGTGCCATGTAAGCAACGCCTGTCC
TTGGTATTCACCATGCCGGCCTCGGCATGTTGCTTGCAGTAAACCGGCGTCTTGCTGCCC
TGGAAGTTGAAACTCGACCACTTCTTACAGGTATTATGTGAGCAACGTCTAATAATTTCC
AAACACGGTGAAGGCGGATCTGGAGACAATGGGCACTCCCGCGCCAGATACGCAGACCCT
GCTGGTAACCAACGTGGCCACGACTTCGACTGTCCCC
>NODE_7512_length_2256_cov_29.988548_g4129_i1
CAGAACTCCTCAAAACCACGTCGCGAGCGAGCTAGAGATACCAAACGCGAGGCAGTCATG
AAGAGGGCACGCGAACAGAGTGCGAGGATCCCAAAGAAGGCCCCCATCTCGGCGGCTCCC
GTCCCCCCCCCGGCCCCGGTGAAGCCGCTCCCTCTCAAGAAGAAGCCCCTCGGTTCAGCT
TCATCGTCAACATCATCAACTTCTCGAAAAATAAAACAACGAACTCAAAGAAAAGAAGAG
CCCAGCAGCAACAGCAGCAGCAGCAGCAGCAGCAGCGGCAGCAGCGGCAGCAGTAGTAAG
CAGGTCTCGAAACCGCACTCGGTCGCCCCCCTTCCCCCGCCCCCCCCCATTCAGCCGTTT
TCCGACGACTCCGACCAGGAGGAGAGCGCGCCCGTGTCCTCGTCTTCCTCCTCCACTTAT
TCTTTCGCCGACGTCGGACCGGAAACAAAAAGGGTGAAAATGGACCCGAAGGAGGAATGG
CGGAAAGCGGCCGAGGCCATCTTGGCCGGGGGGCCGATCGCCGTGGGGAAGGGCCTCTCC
CGGAGAAATTTTGCCGTGGTGTGCTCGAGTAACGTGAACAGGAGCATCATGGCGCAGATC
CTGCTTGAGAAGAACGACATGCGCGCCAAATCGTACGGGACCGGAAGAGAGGTGAAACTT
CCAGGAAAAGACTACAAGAGCCCACAGTCGTTTCCGTTCGGTACCCCGTACGTGGAGATC
CGCGATTTTCTCGCCGATCAGAACGAGGAGCTTTTCCGGCGCAACAGCGTGCTGGGCTTG
CTTGAGAGGGACGCGACGACGAAGCGTGCCCCGGAAAGATGGCAAGCCCTCGACAGTGAA
GAGGTGGCTTCGTTCGATGTGGTGGTTTGCTTCGAGAGCCGCGTGTTCGACCTGGTCGTG
GAAGACCTGCACCGGCGAGAGCCAGACACGTTCAAGCCTCTCCACGTGGTGTCCATGACC
ATCCGAGACTCCGCCGAAGATTCCGCAGCAGCCGCCGGACACGTGCTTGAATTGTGCAAA
ATGCTGGACGAGTGCGAAGATCTGGACAACGATGCTTCCAAACTGCTGAACGGATTCCGA
ATCGGGAGCAAGCGAACCGTGTTGCACCAAGTGTGCCATATATGATAATAAGGATTACGA
TATTTTTTATGATGCGATGGTTGGGTGGGATTGATACCACCCGTCGTGTTGTTGTAGGAA
GATCGATGATGATGGATGATGTGTAGAGGCGCGGGGGGGGAAGGGGACATTTATAACACA
TCACTCATCAATGGTGACCCGGGAAAACTACAAAGAAAGGATTAAAATATAAGAAGGAAG
AGGCACATGTTTTTCTTAGACGACTACAGGCGAAACAAGCAGCTTACTATACTTTTTTCT
GCTACTTATAATGGTGGCAATATGTCGTGTAGTTTCCATTAGTATTGTGGCTAGCCGGGG
AAGTCCGCGTCTTGTTGTCTGTTGTTGTCCATCTCATCAAACTGTGTACGTACGTACGTA
CGTACATAATGACATGCATACCATTATTATTACGTATACGTGCACCTACCTACCGGTACG
CCGTTCTTTTTTTGGTATTAATAGTGACACTACAAATATTGCTTCTTCGTATTATACGTA
CAGTAGTAGTAGTGCCGTCGGGCATAAACACGATATGCAGACATTTGTCGGCCCTGTGCC
GGCCGACGTCGATCGTGGCAGGCCTGATGTGGTAGTGGGGGTCTGTCTGTGCGGGCGGAG
CAGGTGTAGTAGTAGGCGGCCTGTTTTTCTGTCGTCGTGGGGTTCTTCCTTTTTCCTCCT
CGTTGTGCCAAAACCACTACTACTTCAGACCAGTACGTACGACGTACGGTCTTGTTCCGC
TGTTCGTTGTTATGACCCGGAGTATTTTACTGACATTTTGAGTGTGGTAGTCTCGGCTCT
GAGAACTACGAGGAGTGTGTACGAGTATATTATATGTGGTCGTTCGTGTGTCTCACTGAT
ATACTGGTACTACTTACGGTAGTACAGTAGTACTAATCGTAGTCGGCCCCAATCTTCGTC
ATTTATTACCAAAAACAAAAGGGGCTTCCTCACATACCAGTATTTATTTTTCTCGCTGTA
CAATGTGGTATTGCACACGATATTGGCATTCGTCGTGTCGGGAATTCTATCCCCCTACCG
CCGCCGCTGCGGCCGCACAGGCGATATCGGCGTACCCGCCTTGAATGAAATGCAACGCCC
TTTTTTCTTCGGGGTTGTCGTTTCTTGAATGTTTGG
>NODE_7513_length_2256_cov_24.096198_g5791_i0
GTTTTTGTTTAGGTGGAAGGTGACGGGGGGGTGGTGGGGGGGTTGCGTCGGAGAAGCTTG
CGATTAGCTGCAGGGCTTATCAACGTACGGGATGGTTGGTATCCCAGCGACTTGGTCGTT
TTACGACAGGTTGTGGGCGGTGTAGTCACTGTTTCTACACCACGTGCCGCGTGGTGTGTG
TTGTGACATCGGCTAAAATGAATTCTGGTGAAGCTTGCTGCGCCACGATGAGCGACCACA
ACGATTGCTGAAATGACAGTTGCGGTGTCATTTCGCATAGTTGGAGAGACAATCTGGCAG
AGACGATTTGCGCTCGTAGCACGTGCGCTTTGGCAGCACCGTGCGCCCAAACTGTTCCGA
CAAGGCCTGATTGGAACTCCCGACTGAGCCTCTAACTTGGCACTCCCGACCGCGCTTTTA
ACTTGGAACTCCCGACAATGATTTTAACGTGGAACTCCCAACTGAGGCTCCAACTTGGAA
CTCTCGACTGAGCCTCCAACTTGGAACTCCCGACTGCGCCTCTAACTTGGCACTCCCGAC
TGGTGCAGGTTTGTAAGCGTGACCCTACTCTACCACCGACGACCAATCTCGACATCGGCC
CCTATCTAAAATGCGACCTTGCTTTCCAGGCGATGTTGAGGGTTTTCCTCGCGCTGTCCA
CGCCTCCCACGAGGAACGAGTTGTGTAGCAAAGCAGTAGAGCAGTAGAGCCATCCTAATG
GTCCAGACGACCGATGGAAAGATTCGGGCCAATTTTTTCTTCCAGATGTGCCACATGTCT
CACAGATGAGTTTGTTTGGCGACCCCACCCCGTTTTCGACCTTGAACGGAAAAAAAGTGT
CGAAAATTGGGGGACGTTAACAGCATCGGCCGCACGAAGCTCTTGCCTATGAGGGTGGGG
TGTACCCGAGGTACATACAATACAAGGGCATCTCCGATATCGCGGCCGCCTGATGCTAGT
CGTACTGCTGTTGCTGCTGCCTCTCACTTTCGATGGTTGCTAAAACCGCGTAAGGCATAC
TCGTACAGTAGCAGTTTTCCTCTCTACGAACAACGAAGGACTTGAGTCGGGATAATGTTA
CATCCAGTCGATGTTGTTACTACTACGTACAAGTGGTGCTCCGACTTTCTTGAAATCGGT
CTGTATACTTGGGGAAGATTTATCTCGCACGCCGAGCTCGTGTTAATTGTTTCGGTGTGA
TGACCCATTCTAGCTGTTGAAAAGCAAAAACGAATAAAACCGGCCTGGGGGGGGCGTCTA
AAGTAGAGTGAGTGCACGACCCAAAGGCATGGGCAGAGGGGTTCCTGTTGCAGTCCTCAT
TATCTGGCGACGAAGACGCACGGTACGGACCCGACAACGTCTGCCGGAGCACTACTCGTA
CTTGTCCCAGTAAACGGTATGATAAACGTTGAACCTAATAATAGTTTTCCTACGAATAAG
GCGGGCGCACACGTCCAATCGCTTGTGACTGCAGTACGTACTTACTCATCGCGCGTATAT
ATCGCGTGAAACCCGTACGGCTTGACGAACCCATTAATCGCGAAATACAACCAACGATCG
GCGACAAATCATAACGCCCTTTTACAATATTTCACGAACAAACTACGTGGAACTAGACTG
AAATATTTTTGCAGTGGTAGGTTAATTGAACGAAACAATCGCCATGCCAAGGGCAAAGAA
AGCCTATTGATCCTGTAGAGTCTAATCGTGGTACTCGCGGAAAATTCCGATAAAGTTCCC
GAAAACAGATCACACAGCGGTGCTCAAGAACATCGACAAAGCTTTCAAGCAAAGCGAATC
CTGTGTAGTCTAATCGTGGCACTCGCGGACAATTTCGATAAAGTTCCTAAAAACAGGTCC
CACAAAGGTTCAAAGAGCATCGATTAAGCTTTTTGGACAAGTGAAAAAACTCCACCACAG
GTTAAAAAAAAAGGAGTCAAGGAACCCCCCCCCCCCCCCCCCCGCAGCCCACGGTCCACT
GACAACCTACTGCTGAGGTGACAATGGACGTCCTTAAATTTCCATGCGGGTAGAGAGAGC
GTCGTCCCTCAAACCAAATTCGTTGAACGTTTGACATTCGGTAAATTTTCTGACCGGTAA
GAAAGACGACGTTACGTCATCCCTCGAATCAAATTCGTGGAACGTTTTTGACATTCGGTA
AATTATTCGGTAAATTCCCATGACCGGTAAAAGAAGAGGACGTCACGTCGTCCCTCGAAA
GAAAATTCGTGGAACATTTACAGCCGAAGCCCCACC
>NODE_7514_length_2255_cov_62.075160_g5792_i0
TGCAGGTCAGTGAGGTGGCACTGCCTGCTGAGAGCTGCACACCGACGATTTACCGACATG
GAAGCTCTTCAAAACTTGCCTCGGCAGAAGCTTCGCGAGGAGCTACTAAGGTGCTGCCAC
TCAACCGCATGGGCGGACGCCGTTATTGCGAGGATGCCTTTTTCCTCCGAAGAAGAAGCT
CGGAAGGCCTTGGATGACTGCTGGGGAAAGCTCACGCTGTCAGACTATCTAGAGGCCGTC
GCAGCGCACCCAGCAATCGGCGACAAGAAGGCGCTCAGAGAAAAGTTCGCTCCCTCGAGA
TCCGGGTGGGAATCGGCGGAGCAGGCGGCGGCGGCAGGGGCGAGTGAGACAGTATTGGAC
GAGCTATCCGAATTGAACCACGTATACAGGGAAAAGAACGGCTTCGTGTTTCTCGTGTGC
GCCTCGGGCAAGCCTGCGGACGCAATCCTGGCGTCGTTGAAGGAGCGCTTGCGGAATGAC
ACCGAAGCAGAGATGAAAAACGCTGTGGAGGAGCAGCGATTAATCACGCAGCTCCGATTC
ACCCGGCTGCTGGTGGTGGAACCTGATCCACCGCTGTTGGCGACAGGAGAGGGGCGCGGC
GATGCTGGAGGGCAGAGGCAATTATCCCGACGTTCGCGCCTTTGAAGTTCTCGACCCATG
GGGGAGCTCTTGAGGTCTTGAATAGCACGCGCGTTTACCCTGATTGTTGGTTGCTGGATT
GGCCATACTTCTATTATTCTTGTTGACGGCACCCCCCAACGCTTCGCACGAGGCGCAATA
ATAATAGTTCTCTCTCCACTCGGGCGCTCCGCAGTGTTCGTCGCGCTTGCACGGGTCGGC
CACGCACTGCATCGTGTACTACTACGCACCGTCCGGGAAAATCGGGCGGTGACGTACTAC
GTAACAGATCCGAATCAGGCCTGCGCCGCTTGCGCAGGCCGCGTGCTCTTGTCTATAGGG
GGAAGCTCGATGCCTTTTTGACGAGGGCCCAAAGCATCGCTCTGCGACGTGTCGGTAACA
ATTGATTTTTTGCTTTCCGTCGTGCTTGTGCCTGTTGCGCGACTTGCTGTACAGATGAGG
TATTCGTAGCCCGAACAAGTGGACCTATAGCGACGGCGCCGCCACCGACCGTCTAGCTCT
GTTTTCTTCAGGGATGTCCTCGGTAGCCATTTCTGGGACGATACTCACGGCACGGTTTCC
CGCGATGGCGGTAGTTCCACGATTTGGTTTGCTTGGTACTCAGCTGCCACGGTTATCTTG
GTACAGTAATCAGCAACCACGGTAATTCCCCGGTTAGGCATGCCTGGTAATCGTTCGCCA
CGGTAAGACCACGGTAGCCTTTGTGCGGTAACCAGCCACTATGTAACTCAACTTTGTGTA
AAAGCGTCAAGACCCTCTCTTTTGTATGGTAACATTCTGAGGGTGTCACTTTGTCTTTCG
ACTTTTTCGGGTTGTTTTTCATTGTTGCAGTTGTAAAAAAAGCAGCCCACCGCCGCAAGA
TAAAGTCCACCACTTCACCGGTTGGTATGCCACCACTAGCAGCTGCTTCTGTAGCGGTCA
TGTTGGCCGACCAAATGATCTCGGCGATGTGGGTTGTACACGGCGCGTAGCCATGTAATG
TTCTTTTCGGGGGGGGGGGTGGCATTCCACACGAGGGAACGCAAAAGTGCAGTCGAAACC
CTGAAATATGTATAATGGGAACTGACTCGCGCAATGCGTATGTACGAGTACCGGTAGTAC
CTGGGGTACATGTATACTGCTGTGCTGCTCTAGGTGCAGTATGTTTGGAAAATATTCTTG
GAAATAAAGGTGGAAGTACGGAACGATACGCCGGGGACTGTCTTTTGACCAATAGGGACT
TTCAATCCCGAATGTGAGGGGCTGTCAGGGAGAAGTATTGGCTGTTGTGCTACAGCGGTA
GATGGCCTTTTGTTTTGGGAAATGTGAGCACGGTAAGTCAAAAACACGGTAACGTTTTGT
ACGGTGCTTGGTAAATCCACTTTTGCACGGCGCAATTACGGTAAATCATCACCTGGTGTT
TATTTGGTAACTGGTTGCACGGTTACGGTAGTTCAATATTTGCTTGGTAGCTGTATGCAT
GATTGCGGTAGTTGAGCAGTTGCTTGGTAACTGTGTCCGTGGTAGCGGAAAACCGCGAAA
AACCACGGAAATCCGCGGAAACGCGGGTGTATTACCGTGGTTTTACCGCGGTAATGGTAC
CAGGGACAGCCCTGATTTTATTTATGGCTCGGAGA
>NODE_7515_length_2255_cov_49.637030_g5793_i0
CACGTAGTAGTCATTAATTTCTTGAATCTTCCCGTTGGCATTACGAGTCATTAATTTCTT
GAATCTTCCCGTTGGCACTATTAATACGAGTACTGTATACTGTATACACCCGTGTCTTCC
AATTGGCATCGCCGGCACCACCTGATGTTGTATATTTCCGTTCGCATGATTGCCTGTACT
GCTGTATCTTCCATCTTCCCGTTGTAATTACTTGCTGCATTTATACTTCCGTTGGCATTA
TTAACACATATTATACGTATATCTTCCCGTTTGGGCATGTGCGTTACCATCAAGTGAGTC
TTCGAGGTCCCCAATCCCTCTCCGCCCCAAATCCAACACCACAATGTTTCTCATGCCAAG
TTATTTCCCCCCCAAGTTAGTTGCAGTGCTAAAATACTGGGGCATACGTTTATGTGCGGT
CATCATGTATACGTTTAAGTACGATGTTGTATATGATAGAATGTCTTAAAACCATCCAGG
AGTGTTTTCTGTATCTATCTGGCATGGCTTTCACCCAAACATAAAGCAACCAACTCTGCA
GAACAGAGTAAGTTCGTGTGAGTTTCCCGCAAAACGTGGCTGCAAATGCGAAGGGGCTAG
AAATTTGTTAAAAAAACTACTTGAAGATCATCAACAGCGCCGTAACTCATATATGCGAAC
CTGACTTCGAGTCTACTGCACGCTTGTGTGCGCAAAATGGCTGAAAATGGCAGGATTGTT
GGCGTCGATGTATGAAATGTTAATCATGCATTGAGCTCTGCTCGTATGAGATCGGATTTC
AGATCCCGCCGGTGTCGCCGAGATAGCTAAAGATCCCTCCAGGTAAACGTTTACAGTTAC
TGGCAGTAGCGTTGTCGCCGAAAAGGCCCCAAGCACACGTAAGGCCGACGTTAGCACGCT
CGCACGAGTACCGAAGGCGGGTGTGTCTTATCTCGTGGAAATCAGGCAAATAGAGAACCC
CCAACTACCCGCAGGTGGAAAATTACAAATTGCAGCGGAGTGTTCGTGCTCGGTGTGCTC
GATGGGGGGGCTTGCGGTGGGCCCTTGGCACCAAGTTGGTCTATGTCTATCCCAGACATC
ACGTAGTAGGAGGAGGCAGATTTGCCGGCCCTAAGCTAGCCGGCGAGGGAAATATTAGAG
CGGCTGCTACGACAAGAAGGGAGATCACGACACATCTGGCCCCTGTCCTGCAATCCAATG
TAGAGCCGATTTTATGTATTCATCACGAGCAGAGCCGTGCGTGTACCAGAATTATGAAGC
TCTTGCCAGTTGCCAAACGCTTTCTTTACGCATGCGGCGAAGCCAAAACAGCTACGAATA
GCTTTGAAAGCCATTCACACAAAAAATATGGGTGGTGGGGCTTTTCACGGCGGGATCAAG
TGCACCCCGAGTAGACCCCTCCCGCTCCACGTCTGGGGCACGAGTGTCAAGCTCTTCGTG
CCGGCCTGCTGCCCCCCCATTCCATCACGCCTCAGCACGGTGACGGCTACCTCTTGCCCT
TGCCTTTCCCGCACCGTGTCCACCACGCCGCCCAGGCCCTTGGGGTGAGAAATGTCCACG
TCGCCGAAGCGCAGGACAAGGTCACCAACCTCTAGCCCAGCCGTATCGGCAGGCGACCCG
TGCGAAACCTCATTTACTCTTGCGATGGGCACGAGGGGTGCCGCCGCCGCAGCTTGCCCG
CCAGGGCCTTCTTGGGAGCCGATGGTTCGCCCCCCAGCAGCAGGTTCAGCTTGCGATGGC
GCGGAGGCCGCTGGTTGAGCCGACGGTACCCTGGCCGCCTGGGCCTCGTGCAGAGCATGT
AAGGAGCTTTCAACCTTGGCCATGACAGCCTTGTGATCGGTCTGGATGCAATTCAACCTA
TGTCTCTTTTCTCGAACGTTAAATAAATCAAATCCAGCCAGCGGGAAGCCGTCCGAGTCG
ACGAGGGATCCCTTCACGCCCACAGGAGGTTCTCCATTTGCACCCGGCGACTTCAGCTCG
CTGGCTATCGCTGAAGCCTCGATCTCCAGCGCATCCCGCTGTGCCTGGAGTAGAAGGAGC
TCCTTCCTCAAATCCGCTTCGAGGGAACTGGGCAGCCCGGCCGAATCCGGCATGTTATTC
GGCGCGCCGACACCTCTGGGCGTTGCGAGTCCACGCTGTCGTAGACCACAAGCGCACGCC
TCCTGCCAAGGAACCTCAGAGGAAGTCAGCGGTACCGCCGGCGATGGTTGTGTCTCGCTC
TCGCCTCGCGTTCCGACTTCTCGACCTTCTCTAAC
>NODE_7516_length_2255_cov_36.810724_g5794_i0
CGCGCCTCACCACACTACACCCACACACGCTCAAAAAGGCCTACATACCGGTACAGCCGC
CAACATCTCCAACATGAAAAAAAAAAAAAACGCGCGTCCACACTACATACGTAGCGCGCT
ACACCAAATGGGTGACCGCACCAATGGGGGGCTGCGGAAGGGAGGAGGGTTCAGCGGCGA
ACGCTCCTCCTGCCACCGGTGCCGGTGCCGCTGCTGCTGCTGCTACGGAACCAGCGGCGG
CGCCGCCGCCGGCCCCCGCGCCCCCCGCAGCCTTGACGGCGTTCGCACTCTGCGGCGCGA
AGGTCTGCGCAAACTCCCCCGTTTCGACGTTCTCAATCGGCTCGCGGCAAACGGGACACG
AACCCCGCCTCCGCAAGAGGTTCGACGCGTCTTCCTGGCAGGCGATAGAGTGGAAGCATG
GGATGAACCTTGTGTTCGCCGGAGCCGTGAGACAGATACGACACGTGCGGACGGCGCTGC
TCGCGACGAACAGCCTCTGCCCCCCCAGCGTCGCCTCCAGGCAGATGAGAACCGTGCGGA
GGCTAGACCGCTGGGCCGGCAGCTCGGTGCAGCACCCGTGGGCGATGTCGGCGAGCTTCT
CCGCGGTGTTGCCAGTCCAATCGATCGCTCCGTCCGCCAGGGCCCTCGACTGGGTCAGCA
GAGACATGCGGACCCTGTTCACCATGCCCACGGTCGCCACCGCCCCGAGAAGCAACTCAA
CCATCACCACTCCCAGACTGTAAATGTCCGACTTGTCGTTGAGGGTCCCGGTGCGCAGGT
AGCCAGGGTCCATGTAGTTGAGCGTCCCCTGCACCTGCGTCGCCGCCGCATTCCCCTCGG
CAGCATCGAGTACGCGGGCGATACCAGCGTCCCCGAGACGCGCGTTCATGCCCGAGTCCA
GAAGAATGTTCGCCGGCTTCACGTCTCGGTGGATGATCGCCGGCTTGTCCAGCCAAGGCG
TGTGCAGGTAGTCCAGCGCCTGGGCCACTCCGAGGGCGATTCTGACTCGAGTCTCCGCGT
TGAGCCCCTTCCGCCTCGCGCGGGTGCCGAGGACGTCTTCCAAGCTCCCGTTGCTCATGT
GCGGGTACACCAGACACCAAGGGTCAGTGGCGATACCCAGCAGAGGCACGATGTTCTCGT
GGAGGCACATCATCAGAACCTTCACCTCTCGCTGGAAGTTCTGCAAGCCCTGCAGGGCCT
CCGGCGCCATACGCTTGATGGCCACGTTCTGCTGCTCGCCTCCCTTGTGGATCTTCATCA
TGCCCTTGTACACCTCCGCAGAAGACCCGCGGCCAATCAGCTTCTTCGACGAAAACCCGT
CGCACGCGGTCCTGATCTCGGCGGCGGCGAAGACGGTGGTCGCCCGCGAAGCCGATACTC
CTGCCTTCTGCTCCTCCGATGCCTCCGCAAGTGCCGTTTCGGCCCTCGAAACCCTTCGCA
TCAGCTCCCCGACGTGCCTCTCGAGCCCTCGGATGCGCGCCTCGCCTGATCGCAGCTGCG
TCTGGAGTGTGGCCACCTCCGCCAGCTTCGTCTGCACGCCCTGCTCCAGCCCGCGGATGC
GGTGGTCCCGCTGGATGAGCTGCGCCGTGAGGCTGGCCACCTTATGCCTCGCGTCCAGGT
CGGAGGAGGCCACGGGGTGGATGGTTCGGGCGCTGCTGCTGCGCGTGCGTGCCCTGTCCC
TCATCCCGTCCTCCGCGTCTCGCGCCTCGTCGGCCGCTAGAACCGCATCCTGGGCCAGAT
CCATCCCGCCGGCCAGCGTGCGATTGATTATACGTTGCATGTCTTCGTTATCCCCCCCCT
CCGGCGTTTCCACCTGCTCGCCGATCACGTCCGCCGGCGTCTTGCCTCGAAAGTCTCGGG
CCTGGTCATCCCCGCCACGGGCGAGGAGAAGCTCGACGCAGTGCGGCTGAAGGTGGGCGC
ACGCCGAGTGCAGCGGCGTCGTCCCTAGCGTGTTCACCAGGTTCACGTTAGCTCCGGCAC
CCAACAACTCTGCGATGATGGCCGGGGAGCCTCCGATGGCCGCGTTGTGGAGCGGAGACA
GGTAGGTAGAGTCTCGCATGTTCGGATCGCCCCCTGCGTAGAGAAATTCCTGGACATCCT
CCAGCAGGCCTTGGCGAGCAGCTTGCCAGACATCCACATCGGCCATTGTGCACAAGGGCA
AAGCTCTCGGGGGCTGTCGAGCGCGTGACTATCAAGAACAGGTGTCACTAATCGCAGGTT
CGTAGCAACAAAAACGACACGACGGTGGGTGAAAA
>NODE_7517_length_2255_cov_30.733731_g5795_i0
GGCAACTCATCATGCTCACAACACACCGGCGGCACAGTAGTACGAGTACGAGTTTTCAAC
TGCACCGCTTCGCGTCGTGAACAGCAAAAAATGAAATAAAAAATGTGTCCGCCTCCTTCT
GGAGGCCGTGTATTAACCCATTCAGAACCGAAAAAAGTATCCCACACTAACTCCAAGTAG
TTTGTCCCCAGGTATGTGGGACCAGTTCTTAAGGGGTTAAGATGGAACCACATAACGAAA
ACAAAATACCGGCGCCTGGCGTGAAAACAGCCGTAGCCGCTAATGTAGAATGCGCGCGGC
GGGCGTATACTACGCAGCTCACAAAGCTGAGTATCGGTTGTGACCAATTCGGTTGTACCG
ACAAGATCCCGCCCCTCTAACTATTTTATCCAGACCGAACCCGCTACGAATAAGGACCGC
TCTAATCTTCTTCAAATAATCTTCCCACCATCACCGCCATCCATCTACGGCTGTTACTCT
GGAGTTTGTTTGGTGGGGAATGTAGTGTGGGGTAGTGCCCAGATAGTCGTTCTGGTCATA
CTCGTCAGGTAGGGGTAGGTACCCGGGGTACTCGGTGCACACCCTGCTAAAACAAACACC
CGTAAACACTACTATAAAAACCAAAAGTCCGCTCCGCTGAGCAACCCGCCCATACATTCT
TCAAGATCCTTCCCGCTGTCACCATATACTCTATACCCTACCCGGGTACCAAAAGCCTAA
CCTCGTTGTTTCGGCCATACTCCGGTAATTACCCGCGTATCACCCGGGTACCCCCCGGTT
GTTTCGGTCGTACTCGGGTATTACCCAGGGAAAAACAATATATATATATACCCCCCGAGT
ATATATCATACCCTACTAAATATGCTTCCCGCTATCAACCATCATCCGCCGCCGTTACTG
TCGCCCACGTTCCAACTTTTTTCCGCACCATATCCTTCTCCGTCAATTGCACCCCATCTT
CCCGAATCTCGTAGTCACTGTCCCCGCCCCCCCCGTCAGCACTACCGCCTCCTCCGTCAT
CTCCACCAGCACCACTACCACCAGCACCACCACCCGCCGAGCCGGAGCCGAGATCCTTCC
GAGTCACCAAGCCTTTCTTCCGCATTTTCTCGGTCAGTTTTTTCGCCACATTGAACATCC
CCTGTGTCTGTTTCCCGCAAGCCGCGCAGCGCGGGTTGGTCTTGTAGTTGTCCTGGGCGC
ACTGCTCGCAGAAGTAGTGGCCGCAGTTCGTCACCACGGGATCGCGGAAGCCCTGCCTGC
AGATGATGCACGCGAAAGGTAGCTCGTCGTCGCTTTCTATCAAGTACTCCTCCTCTTCCT
CCTCTTCCTTGTCCGCCCACTCTCCCAAGGCTTCCCTCGCTTTCCTCTTCTTTTCTTTCG
CCTCGAACTCCTGCTCCATCGCCCAGCCCGACTTGTAGTCCGCCCGATCGTGCAAGAACT
TACAGCTGTCCCCGAACCCGCAGAAGCCGGTCTCTTTGTAGTCCTTGCAGATGTCCGGCT
GGTAGTCGAACCGACACGTAGCTCGCAAGAACGTCGGCGCGCGAATCGGTCCCTGGGTTC
CCGTGTGCTTGTTGCCGCCGATCTGAGCCTCGTCTTTCTTGATGTGGTTCTTGTACCCCG
CCTGTCCGTGGTACAGCCCGTCTTGGTCTGTCGTTGCCCCCGCCTCATTGAGGCGGATGT
TCTTCTCCAGGATGGCCCTGGTGTCTCTGTCCGCCTCGGTGTCGATCTGCGTGTAGTGGG
TCGCCCCGCCCGCGTTGTTGACGGGGACCGCCGTCTTCGAAGACTCGAACACGGTCCCGG
CAGACATTGTTTCCTTCGCCAACGCCTCCCTCACGGCCGCCCTCGCTTCCGAGCCCGAAC
CGCCTCCCCCTGTGGAAAACTTGTTTACGCCCTTGCTGTTCCGCTTGCCCGCCTTCACCA
CCGATACCTCATCCTCACTGCTGCTGCTCTTGTCGTCTCCGCTGCCCTTGCCATCATCGC
CATCGCCACCTCGTTTTCTTCTGGCCCTCTTGTTGTTGCGCATGCCGCCGCCACCACCGC
CGCCACCGCCGCTTGCTGCTGCTGCTCCTGCTTTTGATCCGCTGATTTGCCCACGTTTTT
TAAATGCCGGCTTCTTGAACGATGGCTTCTTGAAGGTCGCAACCGGTGCAGCACTCGCTC
CTTCGCCCTTTCCACCAGCGGTTTCGACCGGGAGCACGTCGTGAACCTCCATGGCTACAG
GTGACAGTTGGCGTGGAGCAAGCGGAACTTTGCGG
>NODE_7518_length_2255_cov_22.278643_g5796_i0
TACTGCTGCTGTCTGGGCAACTGGCAGCAGGCCCAAGGACAGAACGAGAACGAACTTTGT
GGGGTGGTGCAGCAAGCAGAGACGCAACCAATACGTCACGCACGCGTGCTGGCAGGCTCT
TAGGCACGTAAGCGTGCAGGCAGCGATGCCCTCTCGCCCCACGAGGAAAGCTAGAGGCAG
TAAAAAACGTCTGGGGTGTGCTAGCTTGGGCAGCAGCAGCAGCAGCAGCAGCAGGAGGAG
GAGGACCTATCGCTCTTGGGCCGCCGCGGCTGCCAGCTGGGTCGTGATTGTGGCCATGTC
GGGGACAACGACAAGAGACACCGCCGACGGTGCTGCTGCTGGTGCTGCTCTGTCGGCCTC
TAGGTACCAGCAGAGCCGGGAGCACCCGGTTGCGGCTGTGGCTGGGAGACTCTTTCCCGC
ACACGCGTGGGAGCGAAGACTGGCGAGGAGAGAAGCCGCTGAGAAGGAGATCATCCCGGA
GACTGACATCACCAACTCGAACGTCCGGGTGTGGGTTGTGACGACAGCATGCTTGCCGTG
GATGACAGGCACGTCGATCAACCCGCTGCTCAGGGCGGCGTTCCTGGCCCGGGGAAGGGA
CCCAAACATGGTCACCCTCATGGTCCCCTTCTTGGCCCTCGAGGACCAGCCCAAGGTTTT
CCCGGCGGGCGTAACGTTCGAAACCGCCGAGGAGCAAGAGGCCTGGGTGAGAAACTGGCT
CCGAGAGGCCGGCTTGGGTCGGGAATCGGAGAGCTTGCGCATGATTTTCTACCCGGGAAG
GTACCACAAGGACTACGGAAGCATTTTCCCCATGGGGGACTTGACGCTCATGGTCCCCCC
CGAGGAGGCGGACATCTGCCTCCTGGAGGAGCCGGAGCACCTCAACTGGTACCGCGCGCC
CGGGAAATCTTGGAGGAGAGCGTTCAAGCACGTCGTCGGCATCATGCACACGAACTACCT
GGCCTACTCCTCGGGGTACTCGGTCTGGGCCCCGATGCTCACGTTCATGCTTCGGCACAT
GAACGTGGTGATGGCGCGCGCGTACTGCCACAAGATCGTGAAGCTCAGCCCGGTGATCCA
GAGCCTCGCGCCCGAGAAGGAGACGGTGTGCAACGTACACGGCGTTCGAGAAAAGTTCCT
GGAAGTCGGTGATGAGTACGCACACAAGGCTCGAACGGGGGGCGCGTACTTCATCGGCAA
GAGCCTCTGGGCCAAGGGCTACGACCGCCTGATCGACCTCCTGGAGTACAACAACGACCG
CCTGGGGAGGTCGTTCCACATGGACGTGTACGGCAGCGGGCCGGACCGGGAGGCAATCGA
GAAGAGGGCTGCGGAGAAGGGGTGCGACCTGGCGTTTTTCCCGGCGACGGACCACTCCGA
GCTCGGGAAGTACAGCGTCTTCATTAACCCTTCGTTGAGCGAGGTTCTGTGCACCACGGT
GGCCGAGGCTTTGGCGATGGGAAAGTGGGTGGTGTGCTCCCGCCACAGCTCCAACGAATT
TTTCTTTCAGTTTCCGAACTGTCTTCCCTTCTCCAACGAGGAGGATTTCGCCGCTTGCGT
CAGCTGGGCTCTCCGACATGAACCCCAGGACCTGTCTCCGGCCCTAAGGTACAAGCTTAG
CTGGGCTGCGGCGACGGAACGTTTAGGGGAAGCGACGGTGATGACCGTGGGGGAGAGAAA
TAGGCAGAAGCCGGTGGCGGACGGGATACTAACGGTGGCGCACGCCGCTGCTGGTTCTGG
TCCCGGCGGGGACCTGGTTCGGCTGCTCGCGGGCGCGGATACGGCGGCCTGGCAGAACAA
GTGGGTGCACGAGCAGCGGGTGCAGGAGAGGGAGACGGAACGCTCGCGAAAACGTTCTGG
CTCGACCGGGGCCGAGGGCGGCGCCGACGAATCGATGGACATGGCCGCCGCCGCCGCCGC
CGCCGCGGTCGCAAGCGCATGACACCTATTATCCCCACCCACGGGAAGGCGAGTGCACCG
CGGCGGCGAAGCAGCGCTCGCGTGTCGGTGGGACCCCCCCGTTTTTTTTGTGTTGTCAAT
GGGATTGTCAGCGAGTATGCGGCTTGAAGAAATGAACGCCTCCGCGAGATTTTGGGGTCG
GTAGATGTTGTCGTCGGATGGAGGTTTTTATTTCGTCAGCGTGGTTTGATTTTGATATGT
GTCTCGCTTTTGTAACGGCGGTGGTTCGGTTCGGTTCGGTTCGGTTCGGTTCGGTTCGGT
TCGGTTCGGTTCGGTTCGGTTCGGTTCGGTTCGGT
>NODE_7519_length_2255_cov_17.728689_g5797_i0
GTGGCGGCGGCGGCGGTAACGGCCGCGTTAGAAGCGGAGCACACGGCGGCGATGCGCATG
CGTCGACTGCGGAGGGCGATCGCGATGAACCCTGCCGACGAAATGAACGCGGCCAAGGAG
CAGGGGGGACGGGAGGCGAGCAGGGGTTGCAAGGCCAGGCCTGCGGGGAATGTGGCAGTC
GGCAAGGTTGGAGGATTCCGGCTTCAAAAGGCTGGACCGTAATTCCTCTACCCGCTGGGA
GCGATAGGTGGGGAACGGCGGAATTGCTCCAAGAGCAGCGGAGAAGCAACCGGTACAAGT
TCAGGTTGGAACCGCACTGCTGCCTTTGGGGAGGACAGGAAGGCGATTTGTCTGCGGTGC
CCTGCTACGGCTTTGCTGAAGCCCTTGACATGGCCACGGTGGCACCGTTCATTCGACGAA
GCGGACTGGGTCCGATCTATGAGATTAAGTATGCCTTCCTGTACGGGTACAACGGGACAA
CGTTTGCCGTACCGGGCACATCGGTCGGGGTACATACGGGAGACCTTGAGCACGTCACCA
TCAGAGTCGACGCAGCACGAATGATGATTCTGGAGGCTTTTTTCGCGGCGCACAGCACCG
GCGAAGGCAAGTGGGTCCCATCCAGGGAGTTCTATCGACAGGTGCAAGCCTTGGAAGCGA
CCGCCTACCCAGGTTTTGCCGCGGGGGTGCCAGAAGCGGCGCGGGAGTTCCTAGAGACGG
AATCGGCGACGGTGTCGGGGGGGCGGGACACGAACACGAGCGCACGCCAAGGCCCAGATG
CGACGACGGAAGCATGCCTTGGGGTTGGCGGTACATTGGACGGTGTCATCGAGAGGCTGG
TGGTGTATCCGGCTCGAAACGGACACGCCAGCTACCACATGCCGAAGAGGTGGCGGCGCT
TTGCTGGGCTAGGGGACGACGTGTGCCGAGGCGACGGCAAGGTCTGGCGGCCTTCTCCGG
TTCAGCTGGACCACCCTCAAGGGAAAACGCCTCCGTGGCTGCAGTTTCGGTGTCGGTTCG
GTGCGACCGGGTGTATCTCTTCGGAAGGCTTCTGGAAGTCCCAGGGGGAGCCGCTGCGGC
GTTGTAGCGCGGAGGCGAAGTACCGCAGTGTGCTGGAGGAGGGGCTCGTGCCGGACCGAG
GGGTGAGGATTGGCGCTTCTCGAAGGATGCTGCACGGGAATGGAGATCGAGGCGTTTGGT
TGGAGAGGTGCCGACAGACGGAGAACCGGCTGCCTGTTTTCAACACCTGGACGAAGGTGC
CCGGAGTAGGCTCAGGGAGACCTCGAAACCAAGACCCTCCCAGGGCGACGGGTCGGGTGT
GGCTCCACGATTGGAATTTCCTCCGGGACCTGGACGGGGGGTCGACGGACGCTAAAGGCT
GGTCGTACCACGTCCTAGCCGACCGTTACGCTGACACAGGCGTTACAGGAAAAGCACAAG
TGAAGGGGCTTAACGTCCACCGCGCCAGAGGGAGGGTGTGGTTCCGCGTTGCTGCGACAC
CAAGCGCTGCGCTTGAGGTGGAGGAGGCCTATCGAAGAGACGATGGACGCCATCCCAGGA
CCCTGCTCGGCCTTGCGGCTCTGGACGTGTCGGGGCGAGGAGAGACTGTCACGGCAGAGT
CCATCCTGCAAACCCTACAAGGCAACATTTGTAGCACTGCTTATCGTGGTGGTAACAATG
GCGGTGGTGGTGCTCCCAGACGGCGATTGGCCGGCTCAAAGGGCGTTCTAACAGCTTGGG
AGGGGGGGGGTGGCGGCGATCCAAACCAAAGGCTGGCGTCTTTTGGAGACGTTGCCCGTC
TGAACCTTGGGCTGTCGTGAGTCGTAAGGTTCTACACTACGGACAGATCGTACAGATCAT
TCCTACTTCACGATCTAGACGATCTAGATGTTTCAGGGCAAATATATATTCCTGATCTGT
ATGATCTGTATGATCTATGTGATGTACAACAGTAGGTCGCGTTGTTTTAGGGTGGGAGCT
GTATAATCTTCATGATCTAGGACATGTTTCCTGCGTTGGATCTGTATTATCTGTACCCTG
CACACTGCATACCGTCTCATACCGGCAGGTTAGGACCTAGACGGCCTAAATGATCTATCT
GTAGATGATCAATCTGTAGATGATCTGTAGATAATTATCTGTTCGGCGTGTGTCGACACG
CTGGTGAGTGTTAAATATTGATGATGCGCTACTGTTGATACTCGTGATGCAACTGATGCA
ACTGATGCAACTGATGCAACTGATGCAACTGATGC
>NODE_7520_length_2255_cov_5.410174_g5798_i0
TGGAACTAAAAGGGAACCGCACACGAAGAACTATACCATTAAGCACGTCAAGTAGAATCA
GTTTGGATCCAGATGAAAGAAAAAACAGAGACAGGGGGAAAATATGAAAGGGGGGGGGGG
GCAGAACAGCGTCACAACACGTATCATAATTCCCTCGAGAATACGCAAGACCGGCATGCA
TCTGCGTTGGTAGTACAATGGCCGGCTATACAGTAAATCGTCGTCCATGCCCCCCCCCTA
CTGTATACGGGTACCTCTCAACATATTATGTATTTTGCTTCTACCGGGTATTACAACATT
TGTTCATCATAATGACTGCCTATATATGAAGTCGTCCGCCCGAAGGCCTGCCGGTGGCAC
CCCTGCTCGCCGTTGATGGCACGACCGCTGTCGAGGGCAGCTCTTTAGATGTCTGGAGGA
AGACCAAACTCCAGAAATCAGGCCATTGATGTCTACTGCTACGGTGGGAGCACACAAACC
AGGGACAGCATATACTTTGTAGGGGGGGTACATGGTATTTGGGTCCATCGCCGTCCCCGT
ACATTATACCCTTCCAATAATGTCCGCTAATAGCCGCAGACACCGCCAAGCACGCAGAAT
AACTAACACACTCCCTCGGTTAATATTTCAGGCTTGTTCCCTGGAAAACGGGCACATCAA
AAACACAACTCCATGCACGTATAGAAAAGGCTCGACTTGGTAGGGTTTCCATGTATCGTT
GGCTTTTGCTGCACATTTGATCACGCACGTCGCACAGACCCGCTCACGACAGCTCGAGCT
AATGCGGTCCATTCTCGGTTCGGAGCAAACGCCCGCTCTACTGTTATCTGGTACCACCTT
TTCCGAAATGACAACCGATTTGATGATGCGGTCGAGGGCTCCTATAGGGGTAGCTCTTTT
TCGGACAACGTATTTTCGGGCAATGGGGTGCCTGGAGTAAGGGAGTTAACCTCACGCAGG
CGCAAACAAAACGACGGGACAATGGAGCCACACTCTCAGACAAAGCAAGAGCACGAGTGA
ACCGGAATGTCCGGAATTCTGTATATTCGAGAAACTGACCATACCTCTGAGCTTGGTTAT
AATTGGTCTTACAGTAGTACAACCGCCACCCCTCTAAACAGGTAGTGTTGATTCCCGATA
GATATTATTCGTTCGCCCCTGATCTACTCGATACATTTGTTACCGGGAGTTCGTCTTACT
CTGTGTTCGATTTATGTATATCCCACGTGTGCTTCTGAATCGGTCTTAAGAGTTACAATA
TATATACGAAGTATACGTAGGACGTTCGTTTCTGGTGTGGAGGGAAAAAGCCTCTCCAGG
TGTGGGTTTTCTGGGAAGTGGGAGCTACGACCTCTGCGGTGTAGCAAGAGTCTACAAGCT
TTGTAACCGGGCGACATACATCCTGGTTACTAGGTTGTGCGCCTTCGTCGCCAGCAGACA
CACACACGTATTTGTGGAAAGTGAAGGCCAGTTGGTTCGACCATGGTCCTGATCGTTTAG
TTGTCGATGAAAGGAACCCCGGGGATGTTGTCTGGGCAGTCCTCCATCCAGCTCTTCTCG
ATCTCGTTGTCGTCCCCTTGCTCGCGAATCTCGCAGTCGCCAGAGCACGTGTTTTCGCAG
ATGATCCCCTGAGGGTGCTGCATGGCTTTGATGGATCCCAACCCGTTGTTCTCGAAGTGG
TTGCCGTACACATGGTTGTCGACACCGTAGACGAAATCATCAATTACATGGCCCCCGAGT
CGGATTCCGGCACCAAGGCAGTTCTTGCCGGAGTTGAACCTGAAGGTGTTGTCGTTGCCG
CGAGAGTCGTAGCAGCCGGACTTTTCGTCGAGTTGCTCCTCGCACTCGTTGTTCTCGATG
ACGTTGAACGAGGCTCCTTCCTTCACATCCACGCACTCGTTGCCGCGGGGGGTGATCTCG
TTCCCAGTGACAAGGTTATAGTTGCACTCGTCTGGCCCGTTAGTGATCCTGGTGCCCACA
CCATCCGTCCACTGGTTGCTGGAAGTTCCAATGTAGACGGCCTCGCCGATCTTTCCGTCG
AACTGGTACTGGAAATCGTAGATGCCGCAGTCCTCGAGGACGTTGTTCTCAATCACAGCA
TTCGTCACGAAGTTCCTCATGCGGATGCACTCCATGCCGCAGTTGTGGATGTGCATGTCG
CTGACGTGGAAGCCGATGAGAGAGCTCTTCACCGTGGTTCCGTCGATGGGAAGGTCGGTT
GGAGCGTTCTGCCCTTCCACCCAGACGCATTTGTC
>NODE_7521_length_2255_cov_4.560495_g5799_i0
GGTCCCGTGTGCGGCTCTTGCTAACTTCAGTCCGTGTTGAAGTGTGGACCAGGCAGGTGA
CACATAAAACGCCACCACCCTATCAGTTCGGGAGCCCGCCGTGTGAACACCATTTCCAAC
TGCCATCTACTAAACTCTACGACTGCTACTACCACTACTACCGTCACTACCACTGCTTCT
GCTGCGGTGCGGTGCGAAATATTCGCACGAGCAACGAGGAGCCTGCACAGGCCATGGCTA
CCCGTCAGGCCAAGGTCGCGCAAAGAGATCCCCCTCGACGAAGTGGCAGAATTAGGAACA
CCAGACTGCGCACCCAAGCTGCCGACAAAACACCGGTGGAGTTCTCGCTTCATACTAACA
GGGACGTCATGAACTTGCTGGCGGAATTCCTATCTGACCAGTTCGCGTTTTTCGCCGGAG
TATCGAAGGAGTGGAGAAATGCTTGGGGGAATCTTCCGAAGCTCACGCGAGCCATAACGG
CTGATACGTCGGTGTCTCAGCTGCAGTGGAGCTTTGATGCCGGCCTGACGAAAGACACAA
CGATCAGCGAAGCTATCGCTGAGCACTGCGGCGTTGAGATTTTACGTTGTGCCCACTTGA
ATGGGTGTGGAATTTCGTCCTGCACTTGCTTCAAGGCTGCCGCCAAGGGAAAGCTCAAAA
TGATCCAGTGGGTACTCGACACGGGTCGCGATTTGCGTTTCCTTATTTGCGATGCGGCTG
CAGCGGGGGGCAGTCTGCGCATTCTAAAATGGGCGCGCTCTATAGACTGCCCCTGGGACC
GCAAAACATGCAGCTCGGCCGCAGATTCAGGGCATCTCGATATCCTGCGATGGGCACGTT
CAAAAGGGTGTCCTTGGGATGCCGACACTTGTTCCAGGGCTTCCGCGGCTGGTCACCTCG
GCATTCTCCAGTGGGCGCGCGCTAACAACTGCCCCTGGAATGGTGCAGTCTGCAGCTCCG
CTGCTGGCTCAGGGCATCTTGATGTCCTTCAGTGGGCACGTTCTGAAAACCGCCCATGGG
ATGCCAACACTTGTTCCAAGGCTGCTGCGGGTGGACACCTCGGCGTTCTCCAGTGGGCTC
GGGCGAACGGTGCCGACTGGGACTCACACACGACGCACCAAGCTGCCTGGGGAGGCCACC
TTGAACTGCTTCAGTGGGCGAGAGCCCAAGGCTGCCTCTGGACCCATGGCTCATGCGCGG
CCGCTGCTCGAAACGGGCGCCTTGATATGCTGGAGTGGATGATGGCGCACGGCTGCCCCT
GGTCTCTGGACGCGATTGGGGGGGCAGCTTCAAACGGGCACGTTCACATTCTTGAGTGGA
TTCGGGATCGCGGCTATCCCTCAGATAGTTCCCTCATATGCTACAAGGCTGCGGCCGGAG
GGCACCTGGGTGTACTTCAGTGGGCACGAAGTAATGGCTACCACTGGGATGTTGATACGT
GCAGTGCAGCAGCCTGGAATGGAAAATTGGAAGTGCTTAAATGGGCGCGTTCTGAAGGTT
GCCCCTGGAATGAAGACACGTGCACCAATGCTGCCGCTGCAGGGCGCCTGGACATACTGC
AGTGGGCGCGGGCGCAAGGCTGCCCATGGGATCACGAGACGTACCAAACTGCCAGAATGT
ACGGACACCCGCAGGTGAAGGAGTGGGTACGGCTAAACGGCTGTCCCCAGGAAGCACCGG
AGGAGGACTACGGCAGCGATTTAGATTGGTGGCGAGAGGATTCTTGATCAACGCTGCTTC
CCTCGTTTGATCGTGAGACCCTCCTTTCATTTGCTGTCGTTGGGGGGTACTGGTACAAGG
ACGCACTCACCTTTGAATCTCTTCCTTGGCGTCGAGTTGTGTCCCGATAAGCATGAGGTG
AAATGGCGTGATGCATATATAGGCAATCCTCGACTGCGCACGGATGGACAGCCCTGCCCA
TCTATGCCACCTGGGCTGTGCATGCGCCATACCGGGGGATTCTATCACCACGCCTGGTAG
GTTGCAACTGTGGTCACCGCAGCTCTGGTATTGTTCCTGTTACACTCGTGGGTTTTCCGG
TTTATAATTTGTACTATCTTATGTCGATGTTCAGGTAAGGTTAGTGTAGTTATTGTTCAA
ACTACAGTATATATAACCATGCATGGGGGATGCTATTTTCCCTTTAGACTGGAATAACCC
CTACTACGGTATCATGCAGAACGATGTTTTAACAAGTTGTTCGGTCGATTTTTCGTTGGT
TCTTGTCCGCCTTCTTCTCTCGGTTTTGAACCCCC
>NODE_7522_length_2254_cov_62.205410_g5800_i0
TGGCGAGCTGCGGGTCAGGTTAACTCGATAACCGGTCACGCTATCCACCCGTCCATCCAT
CCAACCCTCCCTTCCCTGTGCTGCACTTCAACTTTTAGTCACTTCACTTCACCTTCAAGC
CATGTCTACCGTTCATCCCAATCTTTACTTCATTCTCAGACCTTTCGCCCGTTTGTGTCA
ACCCTTTACGTCATCCTGAAGACATTTCGACCGTTCATGTCAACCTTCACTTCACCCTCC
CAAGACCTTTCAAAGCGTTCATCTCAATCAACCATAGCAAACCTTCACCATCATCCTCGA
GACATTTCTACATTTCATTTCGCACTTCACTTCAATCCTCAAGACCGTTCGAACCGTTCA
TCTCAAAACCACCCCAATCTTCGCTTAATCCTCGAGACCTTTTCAAACCGTTCAACTCTC
AAACCTTCACTTCCTTCACCCTCCAAAAGACTGCTCTATAACGTTCATCTCGCAAATCAC
TTCATCCTCAAGACCTTTCGCCCGTTCATCTCAACCATCTCGAACCCCTCCGGGACCTCC
TGAGTCGGCTCTCCTATTGGCTCCCTGGCAGCCCTCTCCTCTTCCGCTACCCTCGCGGCC
TCCTTCGCTGCTCTCGCCATACGGTGTTGCTTCTTCGCCCGCAGCGTCTGGCGCATGAGC
ACCATCTCCAGCTCGTCTAGACCCTCGACGAGCTTGTCCTCCTCCTCCTGGGCGAGCCGC
TCCACCTCGAGCTTTGCCTCCTTCGCCGCTAGTTTCGCCGCCGCCGCCGCTATCTTCCCC
TCCCTTCTAACTTCTCTCTCCATCTTGGCCTCCACGGCCCTCCCCATTCTCGCCCACTTG
GCCATATTCCTCGCCGCCATGCGCGACACGTCCGGCCCTGCCCTCGCCTTCGTCGCCGAG
CCCGGGGCGCGCGGGGACCGCGGGCGCCGCTCTCGTCGCGGCTTCGGCACCCCGCCCGTC
GCGATGATCCGCGCGTGCGCCGCGGCCCTCATCTTCTCCGACGTCTGCTTTCGGAACTCC
GGGTCGGCCCACCTGGATCGCACGCCCTCGCTGATCCGCTTCTTGTGCTCCTCTGTTTTG
GGCAACATTTTTGACATGCGTACCTGTCGGATTTCCGGGTCCGCCCACTGATCCTTGATG
ATCTTGCCTATCTTTGCTCGCGTTTCTTCGGACGCTACCCTCGACGTTATCTTTTCTCGG
TACGCCGGGTCTTGCCACCGCGCCTTCACCGCCGCCGCGATGCGCGCCTTCGTCTCCTCC
GAGTGAGCTATGCCCTGCCGGTTGGGCATGCAGCCCTTGCGGCGCTCCCGGTAGGTGGGA
TCCTTCCACTTCTCCTTCAGCCTGGCGCTGATCTTCAGCCGGGTTTCCATGGTAACCTCC
GGGTTTCGCTCGGCGGGCTTCCGTCGCCGCTTCATCTCTTCGTACTCTTCTAGGGTCATG
CCCAGAGACAGGGCGGTGGCCTCCTTTCTCTTCCGCGCGGCGTTGCGCGCCCCTTCCGCT
ATCTTGCGCCTGGTCTCCTCCGAGTGGCGCCCCCCCTTATTCCAGGGTTCCTTCCCCTTA
TTCGCCGCCGAGATCCGTGCCCTGCTCGTCGCCGTGTGCGGCCTCCCGCCGGCCTCAGTG
ATCGTCACGGTGCTCTCCTTCCCCTCCACGGACTGCAGGACCTCTGCGGACGCGGAGACG
TTCATGCCGACGCCCACGGCATGGGCGAAGTGTGGTGGTGCTCCCCCGCGAGCGCCTACC
GGAAGCAGATGTGCTGTCATCTGCCAGCCGTGCTGTCGCTGTCGGCAGCGACGAGTGTGA
TCGGAATGGTGGTGGTTATGGCTATGCTCGTCATGTAGTTTACCCCAAAAAGAGACTGGC
CCAGTCGACCAGCCGGTGCTGGAGTGGCGATGTGGGCCGCCGCTGCTGCTGCTGCCGTAT
ACTGAGCGTCCAGCGGCAGCGCTCAGACCGTCGTGCTGCCGGCTCTGTTTTCGGAAGGAG
CAACGCACGGCGGGGGAGAATGGGGAGGCAGCGAACCCGGCGCCGGCGCCGGCAGCAGCG
GTCGGCCATGGTCGGCCGAGGTGGCTCCGTGCGTGCGTAGCAGCATCAGATGTGGGCATG
ACGACCACCAAAGCTGCCGCCATCAGCGATAGCATTCCGGTGCGCCACCGCCAAGTCATG
CATGGGTAACCTGCTCGCATGCATCGGGAACGGTCGTCGATGGCCTTAGGCCTGTGTAGT
CCCATGGTCTTCGCCAAGGGTAATTGAAACTTGA
>NODE_7523_length_2254_cov_50.317286_g926_i4
GGCAGCGCAGCACAGCAGCAGTGCAACCTCCCGTTAGGCCACCTGAGAAGGCTCTATAGG
AGGTGCACTTCCTTGCACTTTCGACACTGCGAAGGTACACACCCTTGCCCTTGCCCCGTA
CTGTTGCCGAGGCACGAACACAGCTGAGGCGCGAGCTTTTCACCTGTGAGGGAAGCACAA
CACCGTCGTTCAGCACTCTGGCATCGTCTGTGCGGGCCGAAAAGGCTACGACAAACCCAC
CAACACCCCGCAGCAGCTAGACCAGCATTAGCATCATGGCGTCCGTGCCCGCCGCAAATC
TATGCATCTTCCCAATCCTCTCACTCCTCTTGCTGCAGCTGCCCGGTGAGGCAGTAGACG
CCCTGCGTCGCGGCCCCAGCTCGAATGCGGCGTGCTGGGTGAACAGCAGCAATCTTCGTG
GGATAGTGGTCGGGTCGGCTTCCAGAACTTTGAGCAGCAAGGGCACAACAAGTCGAACTA
CCCAGAGAGGGCCAGCGCGCCATGGGAAGCGTGCTGCCAGCATGATGGTGGCGGCCACCA
GTGCAGCGAAGGCCAGGAGGAAGGAGAACGTGCCGGGGAACCTGTTCGTGGATGAGTCGT
GCATCAACTGCGACACCTGCCGCTGGATGCAGGGGGATACGTTCGTCAGTGCCGGGGGGA
AGTCCGCAGTTGCGAGGCAGCCGACATCGGATGAAGAAAAACGAGGCGCCTACCGGGCGA
TGTTCGCGTGCCCCACTTCCTCCATCAGGGTTGAGACTGCCGACCCGATTGCCAAGGATG
CTTTGAACGATTTCCCCTTCCCCGTCGACGCGGACCGCCTTCCTGGTGTTTTCCATTTGG
GTTTCCATGCGGAAAACTCTTTCGGGTGCTCTCCCTGGTTTGTGCAACGACCGGAGGGTA
ACGTGATGATGGACAGCCCTAGGTTCCACGCCAGCCTGGCCAAGGCTCTCGAGAGAAAAG
GAGGAGTGTCCCTGATGGTCATGTCCCACATCGATGACGTCGGCGACCATCAAAGGTGGA
AAGAACGCTTCCCGGAGATGCGACGAGTGATGCACAAGGCCGACGTGCAGCGCTACGGGG
ACACCAAAAACATCGAGGTGTGTGTATGTATTGGGAGGCATTTCATATTACCAACAAAAA
AGCAAGCTGCAAGCGTCATCCGAACCAAACGCACAAACGATAGGGTGGATACATCAGCAA
CACCACGTGCCAACAGCACACACAAGCCTGGACTGCGGAACAGGGAGTACGATACAATCT
ACCAGGTATAGGATTGATCTTGGATATAGGACACAGGACCAAGCAGGTAAGCAAGCAAGA
TGTTTGCTGAACTTTCAGGTAGAAATAGCAGCTTGATCAATCCGTTATACACACACACGT
ATCTTAGGTACAAAATTCTCGTATCAAAATAAAAAAATGTGATCATACAACTCAAAAGAA
GACTACATGCGTACCTGAAGCAACTGACTTCTACGACCTACAGTACTATCAATACTGCCC
GTATTATACTACTGCTGCTGCTGTACAATATCGTATATATGTAATATGTATGTATGACCT
GACCACCGCCGGTATTGCTGCTGTTGTCGTTGTTGTCGTTGTTGTTGTTGTTGTTGTTGT
TGTTGTTGTTGTTGCAATAGCAGACACGTACCGTATTCGTATACGATTTATACTAAAAGT
TCGGATCCGCACGTACTTTTGCACCATCTTTACCCTTCCTTGCTCCCACCCGGATCTGAT
CCCATTTGGCACCCTGCTCCCACCCACAAGGTGCAGAAATATAATCAGCCTTCCGCAGGA
GCTACCTGAGGCCCACATGGCACCTCGATCCCATTTGGTACCCATGTAGGCCATACATAC
AGAATTATCCGCAAAGCTATGGTAAAGAACACAATACGAAGATATACCCATGAATTTATC
ACGGATGGTTATATATACAAGATTTTAGATATGTAGTATTCTGTATCAAAAACAAATAAG
TAGTACACATAAAAACCAGAGTACGCACGATAACAATACTAAAACTACAGTAATTGCCAC
TAAAGATACATTACAGTTACAAATAACTAATGCACACTTAAAAATTAAGTCACTAATTAA
TTAAATTCAACAACGTACTTTAAAGTGCTACTCCATAACCTGTCCCCACACATCTCTTAT
TATATATATTATAGAATTATCAGCAAAGCTATGGTAAAGAGCACAATACGAAGATATACG
CATGACTTTATCACGGTTGGATCTATGTGCAACA
>NODE_7524_length_2254_cov_29.647409_g5801_i0
TGCTAAGCTGCAACCTACCAGACTGCACCAGTGCACTGCAAGCGCCAGAGAGCGCACGGG
TATTCCAAGGAGGGCACCAGGGAACTGCAGTTGACTGTCTTCGTGCCGGAGTTCATGCTC
CCAGCCGCTGCTGGCCTATCATTTATCTTTGGCCCTGCTTGCGTTACGAGCTTCGTGTGC
AGGCCTTGCACGTCCAGGTTGTAATCTCGACATCGCACCAGACGAGCGCTCTTGCCTCGG
CATCGGCAGCAACCTCACGTGTATTCAAGGACTGACGGCTCCGAGGACAGCACCAACCGC
TATGGCGATGTCGATGGCGCCGTCTCGATCTCGGGCACTGCTGATGCCTCTCCGGCGCGC
TTCGACTAGCACCGCAAGGTGTTCACATTACCCCCTTCCGGCATTTGCCACGAGAGGGAG
CGCTCCCGCCGCCGCCCCCGCCGCCGCCACCGCGCTCTCATCTCGGAGCGCCTCCAACTA
CTCGACCGTCGCCGACGGCGCCGTTACCGGCGTGGTTGCCGGTGTTGATGGCGCCGGTGC
GAGCGGCGGCAGGGCGAGGTTGGTCGGCGGCGTGCGTTCTTTATTTCATGACTCTTTGGC
GTCGTCGTCGGCCGTGGTAAATGACGAGATTGGGGACGGTGGCGGCACGCGGTACGCAGA
GGGCCCGTGCACGCGGATGAATCTGTTCACGGCCGTCAACGCCGGTCTTCGCACGGCCAT
GGAGACCGACCCCACCGCGATAACTTTCGGGGAAGACGTGGCATTTGGAGGTGTGTTCCG
GTGCACCGTCGGCCTCAGGGAGCAGTTCGGGCCTGACCGCGTCTTCAACAGCCCGATAAC
CGAACAAGGGATCGCTGGCTTTGCGATCGGCTACGCTTCCATGGGCAGGACCGCCATCGC
CGAGATGCAGTTCGCCGACTACATATTTCCGGCCTTCGACCAGATCGTGAACGAAGCTGC
AAAATTCAGGTACCGTTCGGGAGATCAGTTCAACTGCGGCGGGCTTACTATCCGCGCTCC
GTGTGGGGCGGTGGGGCACGGAGGGCATTACCACTCTCAATCTCCCGAGAGCTATTTCGC
GCACACGCCGGGATTGAAGGTTGTAATGCCGAGGAATGCGGCGGAGGCGAAGGGGCTGCT
GCTTGCGTCCGTTCGAGAACCGGACCCGGTCATCTTCCTAGAGCCCAAAGTACTGTACCG
GACAAGTGTCGAGGACGTACCCGACGGCGACTACGAAGTGCCGCTGGGGACGGCGGACGT
CATGCGTACGGGCAGCGATGTGACCCTGGTCGGGTGGGGGGCACAACTGCAAGTTATGTC
GGCAGCATGCGATGAAGCAAGCAAGGAGGGCATCGAGTGCGAGCTTATCGACCTCAGGAC
GATTCTCCCGTGGGATTTCGACACGGTCAGCCGCTCCGTGGCGAAAACGGGCAGGCTAGT
GGTGTCTCACGAGGCGCCGAAAACGGGAGGTTTTGCCGCCGAGATAGCGGCTGATATTCA
GGAGAGATGCTTCCTGCATCTTGAGGCGCCGGTGCAGCGGGTATGTGGCTACGACACCCC
CTTCCCCCTCGTCTTCGAAAAGTTATATTTGCCCAGCCGGCTCAAGGTCCTGGAGGCAAT
TCGCAAGGCGGTCGGCTACTGATCTTCGCCAAATCGTGTAGATGTACATTGTAAGGAAAA
GGCGCACGAATTGTGCTCTGGCGTACGGTAGAGGTGGTTGCATTCGGTACGGTGGGTTAC
AGCTAGCTGCAAAAGTTCGGTAGATCCCAACCCACCCCTGCAGTGATAGAAGAGTGTATT
TCATGCGCGTGAACAGGCGACGCTAAGAAACCAACGTTCTTTGACCGAGGAGTACGCATT
TACATATGGTAGGCATGCATGTTTATATATTAGGTTTTTCGTTCTGTGTCAAGAGCGCAG
CACGACGGCAATAAGTCGACGTGCAGAATGGGTACAGTTTCGTCGATGGAGGGCTGCACG
GTGAACGCAACCTTGAGTTCGCGCGCCGCGGGCTCCGGCATACCAGTCTTGTCTCTAAAT
GTAAGGAAGTTTCAATATGCGGTGATTTCGCATGACTTGCGTCTCACGAAACTCCGTGAG
GTTGCTTCAATACACTTCAACATGCTATTGACATCGAGGGGAGGAAAAAAAACGGGGATG
GATCGATAGCATCCCCCCCCTAGGATACACAAATAATTTCCAAATTTTCCCAGTACGAAG
GGAATCTGATTTTTTTCACTACCCCATCGCGAAC
>NODE_7525_length_2253_cov_39.195872_g5802_i0
CCCACCTGTAACTCGTACACAGAGCACCAGGGGAAAGAGAGGGAGGCTACATCACATAGA
GCTCTGCTTTGCTTGCATGGAAAGTTGGTTATCGTGAGCGCTCGCCTATCTTTTCAAACG
GAGCGCAACGATGATGCATGGAAGAAGAGCGCGGAGGGAATGTTCGGCACCACTTGTTCT
TCTGCTGTGGATAACATGTGCTTTGTTGGGGCTCCCGCCCGCCTCGTGCTTCCAGCCCTC
TGGAGGGGCTGCGACGAGGTGGCAGCTCGCGCGTGGCGAGGCATCGCACAGTTTAGTCTT
GTCCGGTAGGAACGCGAACACACTGGATACAGCATCAGCAGCAGCAGCACTTGGAGCATT
CCGTGTCCAGCGTCGAGGGCTTGCGCCGCCGCCGCAGCAGCAGCAGCAGCAGCAGCTGTC
GATGTCGATAGGCTTCCCAGCGGCTGAGGGCGTGCGTGGGTTCTTCGCTAGCTCGTCGAT
ATCTTCGGTCATGAACGCCGCCAACAACGTGCCCCCCGTTTACTACTTCGTTTATCTCTT
GGCGGCCGGAGTGGGGGTGCCCGTCAGCGAAGATGTGATGGTGATATTTGTAGGCACTTT
GCTAGGGAGCAAAGATTTCTCTGTGAAGCACAAGGCGGCGTGCGTGGCGTGGTGCTACGC
GGGCGTGGTTCTCAGCGATTTGTTGACGTACGGCATTGGGGCCGGGTTTCGGCGAGGGTT
ATTCAACCCGTTGCGTCGAATCCTCTTCAAGGACCTGGGAGAAACTGGTGTTGTGGACGG
CTCTGGCGACGGTACCACAGGGACGGGAGAGAAGGACACCGAAAAAGCCGACGGAAACAC
TGAACGCATCCTCAACCGCATCCGTCGGTCGGGAAAGTTCGTCGGCGTCGCCGAGCGCTT
CGCCCTGGGGGTGAGAGGCCCCATGACCCTGCTGTGCGGCTTCACGGGGGTGCCGGTTAA
AGGCTTCGCCGCCGGCGTGGCCCTCGGGGCTCTGTTCGGAACCTTGCCGATTCAGCTGGC
GCTGGGGTATGTGCTGCGCGATCGCCCCGCCACCGTGGGTGCTATTGGCGCCGCTTTTTT
GTCGTTTTATACCTTAGGCCCGCCGATAATGGCGACAGTGGGCGGCGCCACCCTGTGGTT
CAGCAGGAGCAGCGGCGGGGGGAATAAGAAGGGCGGGGCCGACCACGAGCAAGAGTTGAG
AGACGGGGAGACGTTAGAGCTTGGGGCGGAGGGGGCGGGCATCTAGAGAGGGTCTTGTTG
GGGCGCTGGCAGGCGTGTGCGGTGAGGAGAGATTTTTGTTTCGTCTTGTGATTACAGTTC
AGTAGTGGTCTCTCTACAGGTGCCGGTCGAGTAGTGCCGGCTGGCACCTCTCTATCGTGT
ATAGCATGCGACCGAACAAGGTGTATTCGGAAAATGGAATGTTCGGTAATATTAGCACCC
TTACCGTTGTCAAGAGAAAACGAGTGCAGAGATCGCACCCCTCAACGCTCTTTAGTTCTT
TACGATACTACGGGAGTTCCAAGTGCTGCCAACGGGATTTACAATAGAGTGGTGTGAGGT
GTCCGGACCGACTCTCATCATCGCGGTTTTTCCAGGGGAGGTTCAATTTTTACTGCTGCT
GCTGCTGCTGCTGCTTTCTGCTGTAGGCATGGGCTGGGGGGGGGCGTTTACCTATAGACT
ATAGACGTGTTGAGGTATGCTGTCCTCAGGAGGTTGACGATGCCGGTTTAGATTTTTCCA
AAAATTGTGGTTGGGAACGAACACCCGAGGGGTCTACGCGAGCGAAAAAAATGCGGTGTT
CACTTTTTGTTTTTCACGGTCGCACTGACCGGTTATAACCTGTCTGTCGTCTACATCATC
AAAGCGACGTTCAAGGGCTCTTAAGTGCGTGAAGGTTTGTAGTGTCATCTCCGCGTGCAG
AGTGATAATGGGCTGGCCTTCTTTGTAAAGTTATCCTGTTGACCCTCTTGGTACCATAAT
ATTACCCAGGGGAGCAACCGGCCTATGTCCTTCACGAGCAGAGTGATGATAGGCTGGCCT
TTTTGTAAAATCGTTCTGTTAACCTTGTTGCTACTACCGTATCATCCAGGAGAGAGAGAG
AGTCACCGACCTGTATCCGACGCAAGTCGACGAGAGAAGAAAATGCTGAAATCTTCTCGC
GATAAAAATGCAAGGCAAGCACCGTAGTGGGGGAGGAGGGAGAAGAGCCTACTTTGTGAC
CCCGGATCTGAGTTACGACTAGGAAGGAGAGAG
>NODE_7526_length_2253_cov_7.157339_g5803_i0
GCTTGCGAGGCTCGCGGATGAGAAGATCGGGCTGCCGTCGGGGGGCCAAGGTCTTTACCC
CGATTCCCTAGTGAAAGAATGCCTACACTGGAATAAGATCTACCGGGTGGGGCCGGGGCT
GCGCAACCTGGGCAACACGTGCTTCTTGAACGCCACGCTGCAGTGCCTTGCCTATCTCCC
CCCCTTGGCTCAGCACCTGCTGGAAGGGATATACTCTCAGGGCCCGCAGGGAGTTGCCTC
GCGGGGCCACCGGCCAATGGGAGGCGGTCGGGAGTTCCGCAAGGTGGAGATAATGGCGGT
GATCGAGCAGCACACGAAGCAGGTTCACCAGGGGAGGGGAGCGGGGCTGGGTGCCATCAG
CCCGAAGGTGGTGGTGCAAAACCTGAGGATGATCGGGAAGCAGTTTCGCCTGGGACGACA
GGAGGACGCGCACGAGTTCTTGCGCCACCTTCTCGACAAGATGGTCGACTGCTGCCTCAA
GCGCCGCGGGGTTAAATCCTCCGCGCCCAACCGCCTAGCGGAGACGACTCCCATCAACAG
AATATTCGGGGGCTATCTGCGCAGTCAGCTGAAGTGCCTTAGCTGCGGGCACTGCAGCGA
CACCTTCGACCCCTTCCTCGACCTCTCCATGGAGCTGTCCGGCGGCGTGAGGTCCCTCGA
CTCCGCGCTGCACCGCTTCACAGCTAAGGAAACCCTTGACGCCGGCAATAGGTGGCGTTG
CGGGGGGTGCCAGAAGCTGGTCAGGGCGGAGAAACGCCTCACAGTTTTCAAGCCACCGAA
CGCGCTGGTTGTGCACCTGAAGAGGTTCGTCTTCGCTCGAAAGGCCGCGAAGGTCAAGCA
CCACGTCCAGTTCGGGGAGCAGCTGGAGCTCCGTGTGTCGGGTCCGGAGAGATCGGCGCG
GTATGACCTCACGGGAGTGGTGGTACACGCAGGCGGCTCCATGTCCTCTGGTCACTACTA
CGCCTACGTGCGATCGTCGTCCGGCATCTGGGCCCAAATGGATGACACTAGCGTGTCTAA
GGTGAAACAGCAGACTGTTCTCAACGACCAAGCCTACCTCCTTTTCTACACGCGACGGCC
GGCACCGTTGCCTCTCCCGCCGAAACTCCCCCCGGCGGCGGCGGCGGTGGCGGCGGCACC
CCCCCTCGTCTTCTCGGGGGCCGCTCCCGCCGCGAGCAAGGGGGCGGCCAGCAGCGTGGC
GGCCAGCCGTAAGCTGTCGTTCGAAGCGCCGCCGAACGGGCCGGCGGCCAGGTCCCGTGG
CGACGCCAACATCTCCGTCGGTAATGGTGCGGTCGGTAAAATTTCCGTCGGTAAAGGTGA
CACCGGTGGCGCCCGGGCGGGGGACGTTGACCAATCAGCACCCGCCGCGAACGCGTTAAC
CTCCGCCGCCGCCACCACCGCTACCGCCGCCACCACCACCACCACAGCCGCTAGCAGCGG
CAGCAGTAGCAGCAGCGTCAGCAGCAGCAGCGGCGGTGGTAAGGGGAAACAGGGCGGGGG
CGACGACGTACCCGCTCCCGGCGCGGATCCGCCCGCGACGTTGTCGTTGTCATCGTCGCA
GTCACCGAAGGAGACTATCGCCGCCCCCCCGGGAGGGGAGGTGACCGGTGCTAGCAGCAG
CCGGGCGGGGGGTGACCACGGGGACGAGACCGGCTCTGCCGCCGCCGCCGCTGCCGCCGA
AACAGCGCGGGGGTTTACCCGAGGCGTGGAGGCGTCCGGGGCGCAGGATGCGGGAGGAGG
CTCCGGCGATGACGCCTCGGCGGCGGTAGCGGCGGCGCCGGCCGAGACGGGCGGGCCTCC
GGCGTGCTTAGCCCCCCCGCCCCCGCCCAGCCCGGATTGTGGCGCCTCGCGGTCTTCAGG
CGGAGCAGCGCAGTCGTCGTCCTCGTCGTCGTCGTCGTTGTTACCGTTGGGATTACCGTT
GGGGGTACCATTGTCGGCGCCGTTGTCGTTGTCGTTGGTGAAGCCGCCGGCGGGGTCGCT
TCTTCCTCCGTTATCACTAGCAGGCCGAGGTGTTCCAGTAACGGTGATGACCGCCGCTGC
TGTCGGGGCTGGGGCTGGGGCTGGGGATGGTGGTGGTGGTAGAGGAGATAAGGCGGGGTC
GGGTGGCGGCGGCGGAGGCCCGGCTGCCGCCGCCGTCGAGGTTGCGCCGCTCAAGGGGAA
GAAGAAGAGGAAGCAGGAGAGGGCGGCGGCGGCAGCCGCAGCAGCAGCCGCAGCAGCCGC
AGCAGCCGCAGGAGCAGCAGGAGCAGGATCAGC
>NODE_7527_length_2253_cov_5.310550_g5804_i0
CTATTGTATCCCAAAGCACGAAAACCGAGCGCGGCTTCGCCGCTAAAGGTTATTGATGAA
AACAAATGTGAACGTTCTGAACTCGAAATGCTGTCAGTACTGTACGCATCTGGTTCGTTG
GGAGGGGTTAAAAACACGGTAACGGCTACTACTGTTACGCGCTATTTACGAACCGTCGTG
TTACCTCGGATCTCAGACGATGCGACGCAAGACAAGAGAGGTTGAGGGTATCCGTGAGCA
CTCCTGGTGACGGCGTTGGCGATATCAAGCTGCCGGGGTGGTATCAACGTCGCACAGACC
CATGATGAAGCTCTCGCACCCCGGGAAGTACATCTGGACGGCAGTGCGGAAGGCCTTCAC
ATCGGATTTCTGGATAGAGATTGCACCCTGGCACGTACCACGGCTCCCCTCCTGTTTCTC
GGGTGTCACGCCTCGACCCCACGAAACGCGTTTCCTCATCCGCAGCACGTCGAGGATCTT
GGCGAAACAGGTCGGGCTGCAGTCGATCAGCCGCCTCCCGTGTTCATCCTTGTCTTTGTC
CGTGGGTGGCCATATTTCGTCGTTGAACATGGCGGCGAGGGCGGAGCGCGGGCAAACCTG
CAGAGTGGAGCGCAGTGTTGTCATCCTCGTCCCACGGACGTTGAGCTCCACCACAGTATC
CTGTTCGCCCACCGCCACGCTTGGACCGAAGACGGTTTCGAGGGCGCCAACAGCAGCGGA
TACCCTTGCCCCTGCCGCTTCCATCTCCTTTACGGCACGGTGGAGGACTACCCGCTCCTC
CATGAGCGAGCTTGCGATCGACTTGCCGAACGAATGGATGTCAGGGGCTTCCGCATCGGC
CAGGGGATATTCCTCCAGTTCGAGGACGCTGGGCGCGGTGGTGGTTGTGGGCGGAGCAGG
CGTCGAAAAGCGGTAGACTTCAATATCAACGACCTCTTTACCTTGCAATGCTAAGAACGG
GGAATCCTCCTCGATATCAAACCAATCCCGTCCAGTCCCCAAGGTGCACGCCTCCATTGC
CCCGTGTTGCCACACGAACAAGTCGTTCCCACCGACGCAGACACCACACATAGGAGTCAT
TGAGAAACCATTGCCACGAGTAGGAGTCACTGAGAAACCAGATGCCACACGTTTAGGGTA
GGGAGCCCACTTGGTGGGCTTGCTCGGATCCTTTCGCGTGGCACTGCCGTCCTTGAGCAT
GAATACAAACGTCTTCGCGGTGATGGTTCGCTTGCTCCCAAAATCGCTGCCCCAAGGCAT
AACAGAGTAGCCCCCAACAATGCTGTCGTCGTCATTTTCCTGGCCCGACCTCACCCGAAT
AAGGGAGACCGTGTGGGGGCGGTCCTCGTTGCATCTAGGTTTGAATGACTTAGGGTCGAA
CCCGTCCCGCGTCGCGCGGTAGATGAGCGTCATTTCTTCCGTTAAGCCCCCAGCCCTCCC
GAATCTTCGCACCAAGAGGAGCGATTTCAAACGGCTCCAAAACGGTACTGCCTTCGTTCA
GTTTCAAGTACGTAGGATGCGCTCGCACAGACCCCGGCAGTCCCATCACGTGTGCGGTGT
AGATAAGACACGGTGCCTCGTCCATGGCCAATGCCGAGCGCGCCGAACTTTCGTGCAGCC
CGGCCGCTACTGAACTCGAACGACCAGTAAGCATCGCATCAATGATGTGTTTCATGCACG
CAGCGGACTCGTCAAGCACGATGCGGCCGTCTGCATCTCGGGGAATCCGCCCTTCGCCCC
ACACTCCCTCAAGCAAGGCGCCCAGGATTGAATCCTCGAACCCCTCAGCCTCCGCCAGAA
GGTGCCAGCACACGGTAACGTTCGAGCCGCCGACATTCAGTTTGAACACAGTCTCCCCGT
CGGTTCGAGGCCTGACCTTCAGAGTGACCACGCGCTCGTTGTGTGCATCCCACCCCTTTT
CAAGCTCTTCCCATGCCGCGTCCAGCTCTGTCCTTCTGTGCCGTAGAAGTTGCTCCACCT
GCTGATTGTACTCGTCCACCGACTTCGGGAACACACACCTCGCCTCCTTCAGGAACCGCC
GATGCATGGTACGAACTCGTAGTCCTGCTGTGTTCGATGTTGTGTTCGATGTTGTGTCTC
GTGCTGAAAGCTCGTTTGAATTTGAACGTTTGGGCGGCAAGCCGTGTTGCAAACCGCGCC
CAGCCAGTAACAGCCCAACCCCAACCCCAAGCTTCTGGAAGCCAATGGAGTCATGGTCAT
GACGCCCTTTTCTCTTGGCTTTGTCGACTACCC
>NODE_7528_length_2253_cov_3.144037_g5805_i0
GCCATCGTCACGGATGTCAAGTTGTAGCCGTAGACACCTGGAGATATTACGACCTTGCTG
GACAAAACCCTTACTGTAACCCTCGATATCTTGCTTGATTTTCCGAAACGTTTTGATTGA
TGCACAACGAAGTATGGTGCCATCCCTAGTTAACGTTGACCCAAACAACAGAACAGAACA
CTTACCATTAATATTTACAAACGAGTATCTAGCAACCAACCTCATTTGCGTCAAAGCACC
TGAACGGCTGTATAACGCTCGAACACCCGGGGTGTAACTGTTTTTCGCAGGCCTCTTTAC
TGTAATAGATAACTGCACCTCTATAGCACCGCTGCGGAACGCATCTCATAAATCACGAAG
TATGGATGCGAACGCTACCTGGTGTGGTGTTGCGCGAAAGCGTGCCCAAACGTAGGTAGC
GCCTGCTGAGCGCTGGCAGAGCCGACACCCCATAGTAGGTCCCGCACGGCATAGCCTGCC
CTCTTTGTGTTTTATAGCGCTTTCCATCGTGGGTGTACAGTACGTGAAATACATGTCGTT
GTTTCGTTAGAGTCGTGATCGATGTTTGAACATGTACATGTATGTACCGTCCGTCTATGG
GTTGCGCCTCGAGGTGCACTGCCGTATATATACACTTGCACGAAATATCCTTAGCACCAG
GTATGTCGTTCGGTAGTTCTGTCTTTTCTGTAAATGTTTTGCTGTATTATCCAACAATCC
GCCCACGGGGTTGCCCAGATATTTCCGTCCTGTATATTGAACATTGTAGCTGTGAACCAA
CGGTGAGGGGACGAGTTAACGGGAAATTACGCATACTGCAACCCACCTATATTTGCTGGT
TTGCCGATTATCCTTTGCGCCTTCATGATGATGGTTATGATGCCGATGATGATGAGCGTG
ACATGGTAACCGTGATGAAGATCATGCGGATATCACACCAGATATTTTGCATCAAAACGA
CGGTGTATTCTTAGATTACCTAGCAGGTTTTTATATCACAAACAATCTGCTCGATGGAAA
AAAAACGAGCAAGTATTAAAAATGACAGTGACAACGCCGTACCTGTAAGCAAGGGAGGGT
AACGATCGTTTGTGCTATGCGTTACGCAATCAAATAACACCTGCGTTATATCGATGATAT
GTACAGGTATCCCGGGTCTGGTACATTGCTTTTTATTATGGTTGGAGTCATTGCAAGGTT
CAAGGAAGTCGTTGAAGCTTCCGTGGAAGGCTTCCTTGTGAACTCACGAGTGATCCGAAA
TATTTCCCTTGGTGAATATTTCTGGGGCCCGTATTCCGCCGTTTCCTATTGACTATGTTT
TGATGTTTTTGAATGGGACCCATTTTGACCATAGGCAAAATATCAGAATCCCATGTTATC
CAAAACGAGGCAGTTTCGTCACAAAACAATATGAGCATCAGTTTGAATCAGCCTTCTCGG
TCATTCTGCGTCCCACATTGAGTCATTGATCAGGGCTTGAGCCTACAAAAATGAAAAATT
TGAGGCAGGATATAGGTTTTTGAAGGGTCTTCTAGTACTGATACATACCTGTATTCGATA
CATATGAGATGCACGTATGCTGTCGCTGCTACTGCTGCATCCACAATCCTTCTCCGCGGT
AGGTAGCTAAAACAAAACGACATACAAAGTGCTTATATCCCGTTGGTCAAACGCCCATTG
TTCACGTTAAACCCTGAACGGCATATACTGCGATGCAAAGCGTAGTCCCAGAAAATAAGT
TGCGACCACATGTGCTGCTGTACATACTATGGGTAGCTACGCGGTAACGTTGGCAACAAA
TGCGCAGCTCAATCTTAGTTGCTCCTTGACGTATCACACATCCTGCTGTAAATATTAGTA
AACACGTATACTAACGTACAGCAGTACTTGTACTCTCTCATCTCTTTCTCCGGCATTAAT
TTCAAATTTTGTTGGATCGTAGATCTGGACAAAACGCGGGTGGGGTGTGTTCTCCGGGCG
TTTGAACTTTCTCCCAGACCCGATATCCTAGCCGTCCACGCAGGCCTGCACAATGGCTAC
GCCGACCGAGAATACGTCTACTGTGTTCCCTCCTTCCTCTGGAGTTCAGCCCCCATGCAC
ATAGCCGGCCTTGTCTCTCTCGACCGCACATCAGCACTCGCGACGGCAGGAGCACGGAAA
CGTTCGGTGGAAAGGTAGGAGCATAACATTCCATCCGCACTACAGGAATCCTCAGTATGT
ACTCTAGCGTCAAGTCTCGTACATGGCTTTACG
>NODE_7529_length_2252_cov_42.841670_g5806_i0
GGTGTGTGGGGTTATCAAGACGACGACGACGACGATTTTGCGCGTGCGAGGGGAAGGTCT
CCTCCTCCGGCGGCGGCGGCGGCGGCGGCGGCGGCGGCGGCGGTTTCGCCTGACCAAGGC
GATGTTGAGGGGCTCGGCGGTGACGTAGATGACGGCAGCGGGAGCAGCAGGTTGGGGCCG
GTGGACAGGGATCATTTCTACAGCGTCAAGAGCTTGCAAGACATCGGAGCGAGCGACCTA
GCAATGCTGGCGTTGAAGTCCTTGGGAGTGGTCAGGCCTTCCAAGATTCAGGCGATATCC
TACTCGCCAATTTTGACGGGCGAGCACTGCGTGGTGGCCGACCAGACAGGGAGTGGGAAG
ACGCTAGCGTACCTCGCTCCGTTGGTGCAACGTCTCAGGTTGGAAGAGCTGGCTGAAGTC
CACGGAAGAGCTAAGCCTGGGAGGCCCAGGGTGCTCATCTTGGCGCCCACGGCGGAACTT
GCGCAGCAGGTGTATGGAGTTGCCCAAAGGTTGTCCGGAACCGTCCCGTTCCGATCATGT
TGCTTCACTGGAGGTGCTGGGCGGAGCTTCAAGACGCAGGCCAAGCTACTACAGGAGGGC
GTGGACGTCTTGGTGGCCACTCCTGGAAGGGTTGCCACTCTGCTGGAGGCGGAGGCGCTA
AGCCTGGTAGACTGCCGGGCCATCGTTTTGGACGAGGTGGACGTGCTGTTCATGGACGAG
ACCTTCAAGCTGGCACCTATCGGAACTTGCGCCCCCGAAGACACGCAGTTCTTGTTCGTC
ACCGCCACCTTGCCGCAGAGCGTCTCGGACATGCTGAAGGCGGAGTTTCCGGGCACGAAG
TTCCTCCTCGGGCCTGGGCTACACCGCGTTGCCCCCGGGGTAGAGGAGGTGCTTATCGAC
TGTAGCGGCCCCATTGGTGAACCAAGGAACGAAGAGACCGGCATGGCGAGAAAACGCGAC
GCTTTGCTCTCTCAGCTCGAGCGGAGAATGGCTCTCAGGACACTCGTGTTTTGCAACACC
ATCCAGGGTTGCAGGCAGGTTGAAAATATTCTCCAGCGCGCCAGCCGGAGTGGCCAGTTC
GAGACGCTCGTGTACCATTCTGCGATCGATCCCAAGCAGGCGGCTAGCAACATGCAGCAG
TTCATGCGGTCGAACGCTCTGAGTCCCATGGTGATGGTGTGCACGGATCGGTCTTCCAGG
GGAATGGACTTCGACCGGGCCGAGGTTGAGCATGTGCTGCTCTACGACTTCCCGCGAGAT
CCCATCGAGTACATGCGGAGGGTGGGTAGGACGGCGAGGGCGGGCAGGAAGGGAGTGGTG
ACTGTCTTGGCATGGGGGCGGCAGGTACCCCTTGTGCGAGAGATCATGGCCGGGAACAAG
AGGGGCAAGCGGCTTCTCAGCCTCGACGATTAGGCAAATGCTTCACCAGTACGGTAGTCT
AGACTAAGAGTCTATACTGAGCAACAAGCCTGTTTCCGTACCGACAATTCAATTGGAGCA
CGCTGTATTAATTGAGAGGGCAACAGTGGGATGTCGCATCGCCGTTAGTTCCTGCCGTGT
TTCGCGTTCCTCAGGACTTTGGTCGCCGCTTTTCATTCCATTATTGGACGGAAGCTCGTG
GTCGGCGACAACTGCGCTTCGTATTATTCGAAGGGCTCGCTCAAAGCGCGGTTGATTGTT
GAGTGGGCTGCTGATACACGTTGCTGGTATGTATGTAGCTGCATGGTGCCGACTGGGGCT
CGGGTTTTCGACACGGTCCTTGCACTTCGTCATTCTTTATCAACTCCAAGCAACTATTAC
TACAATACGTGTTCCATGGCTTGCTTCAACATGTGTTGATAGGGGACAGGAGTATCGCTT
GTGTGGTGTAGTTCGTGGATAACTATGGAACGGTGTTGTAACTGCTGCAGCAGGATTGAT
GGATCGTGATCGTCTGCAGAGAGAGGACGACCAGTAGTGGTGGCCGTGGCGCCGTGAAAC
GTTCCGCTGACGGCGAATAGCGGTGGACACGAATTAAAAATATTAAATTCATAATGTGCA
AATCTTCCAGGCATTGCGATTCGACGTGAAATGGATTGCGCGTTCTTGGGATGAGCCTTG
AAAATGTTTTCATAGTTTATAGCTTTCAGCCTTGAGGGTTGCTGCCTGGCGATCAGCAAC
GCCATGCTCTGCGCAGGCGCCAATCTATGCATCCAAATGTGCCGACTGAATGTAAACACG
TCATACGGCTTTGGGTGTTGTATTGTCTTATT
>NODE_7530_length_2252_cov_33.753098_g5807_i0
TACGAGGCAAAAGGGTAGCTTATCGGGTAACGGGTGCCGTCTATCAGTAGAATCGGGAAT
GTAAGGGACTTTTGGATAGTACCCGAAGCGTCCCGACCTCCCTTTTATGTCCGATGAGAC
TGGTGTCACTGTGGGGTTCTCTTGTCGTTTTCCATCAGTCACCGCCGGTCAACAACCGCG
TGTGTCCTCGCGCGTGTTACGTTGTGGGCACGCTCGGGTATAGGCCGCTGTTTTATGTAA
TTTTCCCTCTTTAGGTTTGCTCTCTTGAGCAGAGCTTTTTGTTTAGTGCGGGGTTGGCAC
GGCGCAGTATGATCGCGCGATGTTGTTCGCAGAGGCCTTTACTTGGTAATGAGGGCCGAC
AAGCCCCCAATTAAACCAGCACGTCGTTTTTACCCCATGTAGCACAGCATGGGGGGACTG
CTGTGGTACTGGACACGCCGTCGAAAATTGCTGATGCCCAAAACCTGCTTGTAGCAACAG
GAGGGAGGTTGTGATACTACAGACGCACCGGCTCAAACTTTGATACATCTATTGCGGTGG
ATGGAGGAAGAGTGCAAGGCGGGCGACGGGCTGCTCCTTGTGGCTTGACGATTCGACGAT
AGACGCAGCTAGTAGTTGTAGTGGTGTGCCCTACAGTAGATGGCCATGGTTGTGTCTACT
CTACCCTTTGACACAGCGTAAGGCAGTTACAATTAGCAGTACAATGGCAGTAGACGGCTT
CATGAATCGGCGGTCGCCCGCTCTGCGCTCTGTGCGTAGGAGAGCCATTCCTCGTCTGTT
CCTGGGGTCCGGTTTTGTATTCCCCGCACAAACCATGTTTTTGAATACACGCGCAGTAGT
AATTCCCGTGCTTATTACCCCCAGCTGGCCAATGGTCAAATGACTATGGCAAGCAACAAA
TTAGTACGCCCCTCTCCTCCCCTCCTCAAAGAAGAAGATGCTTAGCGTGGCCACGGGGTT
GGTGTGTCTGTCCCCCCTCAGCACCCCCGTCCCCTCATCAGAAAATGCTTAGCTTGGCAG
CGTACGTAGTCTACTAGCACCTGACTATGGTACGCTGCTGCTGCTGCTGCTGCTGCTGCT
GCTGCTGCTGCTGCTGCTGCATTAAGTCGAGGTGGTACATATTGTCGACGTATGACGCAC
AGCAAACAGAGAGAGGTAGAGGTAACGACTGGGCCGTGGGGTCCGATGCTGACCTCGGGC
TGTGCATCGTATCCCTGTTTGGTTGTTTTTTGGCGTGGCTTCGCTACGCTTCGCCAGGCC
TTTTTGGACCTTGAGAGTGGAGAATGTCGCTGCGCTGAACGCGGGGGGCTGGGGGTGGGT
GAGTTGTGACAGTATAGTCGAGACAGGCGCTTGATCGGATTGGTGTACAGCCCTTTCCCA
CTTGTTTCTGGTGGTGGCCTTTGTACCGTCGATTGACCCGCCACCGTCCTATTTTGTTTT
AATTTTATTTGTTGATATGTGTGGTTCCCCCTTTTCTGTTGATACTAGATGCCATCCATC
GTAGCCAACACTTGGAAATTAGAGGGGGGGGCTTGTTCGTCACGCCTCTAGTCCGAGTGT
AAGCTCTCACCTTCTTGTCTGCTGGTTGGTCAGTTCAGCGCACCGCCTGATAAGGCCGGC
GGTGCGCCTGGTATGGCCGGCGGTGTCAGTCAGTGGTACGCGCTGGAACGGTTTTCAAAA
TATCACGCGGAACGATTGTTATTGTTATGCGTTGCGCTCTTGTAATGAAATATTAAAAGT
GGTGCAAGAAAAACCCTTTGTGTCGTCTGCGTTAGTCTTTCTACGGACGAATATCGCTAA
TATTAATAGACGCGATACAAATCCATCGCCTAGTTTGATGTTTATGTTACGCTGCAGTCC
GCACGAGCACCAACCGTCTGCTGTAGTGATGTGGTGAGTGAGGTACTGTCACCTGATGTT
TTGCTTCTGCAATATTAAAGCCTACCGTCCTTGAGGACGTTTTTTTTTTCTTTGTGTTTC
ATGGGCTGGTACGTATCATTATTATTATTATGCTCTTCAATAACAACTGGATGGGTGAAG
GGAGTGGTTTTAACCTTCAGCTCGCAATAAGAGCTTTTCTTTTGTACTATGTCTTGAGAA
AAACCCACAAGGCAAGACTGGAAAGAGGGGGTATATGTTGGGAATGGGCAGAGGGGGTGA
ATGTGCTAAACTATCAAAAATCTCACTCTCTGATATCTAATCGAACGCATGTACGAGGCT
CATAACTGCTCCTTCCTGTTGAAAGCCTTCCT
>NODE_7531_length_2252_cov_21.157871_g5808_i0
TCTCTGAGAGTTAATTTATTATTGATGGGTCGAAAGATGCCACAGAATGTCATACGTACG
TGGTCTCTAAGGAATTAAAATATGGTGTATACGAACATCCATGCAGGTCGACCGAATACG
TACGTGATCTGCGGAGTTGAAAGATGTTGTATACGGACATTCATGAAGGTCGACCGAATA
CGTACGTGATCTGCGGAATTGAAAGCCGGGCACTGGTATAATAAGTATCATATATACCCA
AGCCAGGGGTCACTTGAACAATACCAACCCTGCTATCATATGTACAGTAGCAACATGGGT
TGAACTACAGTATGTTCTTTGTGTCTGATGTTCTGCGTCCTGCGAGTATGACGAAATGCA
GCCATGCACCAGCCGTTTCACCGAAGCCCTCAAAGAACTGGTATCCGCAGGCAGTAGCAA
TGCATCCACGATTTTGAGGACAAATTACTTTTAATAGTAAACAGTGTGGGATATGTGTTT
CAGTAGTAAAGAGTTAAGGCTTGAGCTCTGTTGCATTTGACGTGGGTATTTGGCGTAACC
CTGCTATCATATGTACAGTAGCAACATGGGTTGAACTATGTTCTTTGTGTCTGATGTTCT
GCGTCCTGCGAGTATGACGAAATGCAGCCAGGCACCAGCCGTTTCACCGAAGCCCTCAAA
GAACTGGTATCCGCAGGCAGTAGCAATGCATCCACGATTTTGAGGACAAACTACTTTTAA
TAGTAAACAGTGTGGGATATGTGTTTCAGTAGTAAAGAGTAAGGGCTTGAGCTCTGTTGC
ATTTGACGTGGGTATTTGGCGTTCCTGAGTGAAGTACGTACAAGTTGTGAATCAGTGAAA
CTTGCCTGGTACTCATTGCGTAGATCGTGGAGACCACGCCCTTCTATAGTAACTGCATAA
TAACTGTTGTCTCACGAATTGCGAGGTGAAACTTGGTAACGCAAGACGAGTTATCGCGGG
AAGATCTATCCATACATGTTGTTCATAGGTGGAAAAATCAGTTCGTAGCTACTCGTACAG
CAGAGGGAGGATACCGTAAAATACACATAAGTAAATTGATCGATTCGAGTCACGTCTGCG
ATGGTAACAAGAGTCGGCGGGATATTCTCCAGTCCCCGCTTGCAACCCCTACTGTTTTAC
ACCCGGGTACTTTATCTGGCGAGTGGGGGATCTTGGCGTATACACACGCGCGGTATTGCA
TATTGTAAGGGCATACGACTCCCTATACACACATGTGCTTACGCGGGAACATCTGTTCAA
CACGCGCCCTGATTTCTCCATGAGGTTTATTCTTAATAGTACGAAGTGTATATCTTGGGA
GCGGACATTTGCCGCCCCGTTGTACGTACGGGCCTGCTACTTATTACGGGCCTCCAGAAT
AGTGGAAGCGCGCAGCAGTACGACTAGCACCATGCCATGTGCGTGTTGGGACATGCCCTT
GCATTGTACCTCGGCGACCCGGGTTGCTTCGTGTGAACCGATGCTTTTGACCGTAGGTTT
TTTCCACAACGTTCCCCTCTCAAGCCCCAAAGGGGTTTTATAACCCTTGCGAGCCTTGCT
ACAATAGGGGTCGGTTGCACTTTGGACCCCGAACATGTCACTGACGGGGGATCATCAACC
ATTGCAACTCTCAACTACCCAATAGATTTTGATACGATGTATGTTCGTACTCATGGGTTC
GACTCCCACGGTGGTCACCAATGTAGAACCTACCGTGTACGACGGTGTATTATCACACCC
CCGGTGATAACGTTTGGGGCTCTAAACCCCTTAATCACCCGGTGCGGTGTACTCTGAGGG
TGTGGAGCAAAGAGTACCGCGGTGACGAAGTGGGTGATTATTCTGGGATTTGATAAAGTG
TATCACCGGGATCGCATACTTTAGGGTGTGGGATAACAGTGCTTGCAGAGGAGTTTGGCT
GCCACACTCCAACTAGGCAGGGGTGTGCTACGAGTAGCAGTTGGTAGTTGGAGTTTCTGC
TGCCACACTCCAGGAAGGCGGCAAGGGGTGTGGTGGCAGTAGTTGGAGCTTGTGCTGCCA
GCTTGCACATCTGTTGTGGGGGCCTCAGCAGCAGATGCCGTGCCCGACTTGTCGACGGGC
TCTGCTGTGGGAGCCTTGGTGGCAGACACTTGAGCTGGATTTTGTCGGTGAGCTGTGCAG
TGGCGGCCTCTGCAGCAGCAGGAGCCGCAGATGTGGCTTGCCGAAAAAAACAAGTGGTCG
AGCCTTGAGCACCGGTAGCAGCAGCCGCTGGC
>NODE_7532_length_2252_cov_17.505278_g1873_i3
GCTTTGCCCCCCTCCCGCTCCATGCAGAGCATGTCAAGCTATGTCCCAACCTCGTTGGGG
GATGCTCGGGGGTTTTTACTCGGCATGGACGCCAGGCTGATCGACTTGGCCGGCCTAGAG
GAGCAGGGGCAGGGCGCTGGTCTGCTGGCACTTTTGTGCTCTCTCGCAGCTTTTTGGATT
ACGTGGAAGGTCTTGCTGCGGTGTCAGTTGGGCCTAAAGCTGCGACGTTTATCGCGCACG
GTTCCTTCCGTAAGGGGGGGTTGGCCGATCCTGGGACAAGCGCTTGAGCTTGCCGGCGGC
GCCCCCTGGGACGTGATGACTCGGTGGGCGAGGGAGTATGGCAAGGTTTACCAGTTCCGG
CTGTTCGGTCACGTGAACGTGGTGCTGTCGGACCCTGCCTACATGAGGGAGGTCATGAGG
ACCAAGATTACCAAGTACCACAAGGACATCGATTTCGCATACCGGCCCTTCCTGTCCCTC
CTCGGAACTGGCATCGTCACCTCGGACGGACCCAAGTGGCGCAAGCAGAGAAACAAGGTG
TCCGCTGCCTTTCGCATCGAGGTGCTCTCCGAGGTCCCGGGCATGTCCCAGAGGGCGGTT
GCCCGTCTCGCCAAGAAGCTGGACGAGGCGGCCAAGACGGGGAACTCGGTGGAGATCGGA
GAAGAGATGCGACACCTCACCCTGCAGGTGATCTCCGAGGCGTTGCTGGGCTTGTCGGCG
GAGGAGGCGGACGGGACGTTTGCCACGGTGTACATGCCGATCGTCGTCGAGGGACACAAG
AGGACATGGAATCCCATGCGGCGGTTCTTCCCGCTCATGCCCGCCTGGTGGGCGCACATC
AAAAACCAACGGATACTCAACGACTACATCACCGGAATCATTTACCGTCGGTGGGACCTG
ATTCAGACAGAAAAGGCCCACCCCGCCGGGGCGAGAAAAAACGGGAATGGTGGCGTTACG
GCAGCGGGGAACGGGGCGGCCAACGGGAACGGGCGGGGGGTGGGGCACGACGAAAAGGTT
TCACCTCCACGGACGCGTGATATTTTGGACAAGGTTTTGGATTCGCTGGATCCGGCGGAG
TGGGGACCAGCCGCGGTGCTGCAGATCAGGGACGAGATGAAGACTTTTGTCCTAGCCGGA
CACGAGACGTCCGCGTCGATGCTCAACTGGTCTCTCTACGAGCTCATGGAAAATGAGGAC
CTCATGGGCAAGGTGGTGGCGGAATCGGAGGAGGTGTACGGCTCCGGGGCTTCTTTGACC
GCTCCCCTTCCATCTGCGGAAGCACTTCGGGGTTTACAGCTCACCGAGGCGTGTCTGCGG
GAGGCCCTCCGCAAGTATAGCGTTGTTCCCGTGGTGGTTCGGCGCTGCGTGGAGGACACG
ACCATCTGCGGAGACGAAGGGGAGGAGCACTTCGTCCCCAAGGGAAGCCATGTGTACCTC
ATGATCAAGGCGGTACACGAGCGGGAGGATCTGTGGCCGGAGCCGATGCAGTTCGACCCG
TCTCGCTTCTTGGAGACCTTGGCGCCGTACACCTTCCTACCCTTCATTGACGGCCCCAGG
AACTGCTTGGGGCAACACCTGTCCCTTCTGGAGTCTAAGGTAAGGAGGCGTGCTGTGATA
GCTGGTAGCACTTTTTGTCCAACTTATTCCTGACTGACTATTGCTGATTATTACTGACTA
TTGCTGATTATTGCTGACTATCACTGACTATTACTGACTATCACTGGCTATTCCTGACTA
TTACTGACTATTACTGACTACTACTAACTGTTACTGACTATTACCGACTATTACCGACTG
TTACTGACTATTACTATAATCTCCAGTTGAGGAATTACCCAATACCTGGTACCATTTGTG
TTTTTACTATTTGTGTTTTACACCTTTTTTCGATGTACGAAGTATGTCTATATAGGCCAT
GTCATGGTTGAGCGGGCTCCGCTTTCATTTTTCTCAAGGTCGCGTGTCATTGCTGGCTTG
CTGTAGGCCGTTTTTTTCCAGACGAAGCTAATTTACAACGCCCTATTTTTTTGTGGCATG
TTCCCAGTATAAAAAGGATATGTAACATGGCGATTATGTTTATAGATAAGGGCCAGTAGA
CGGGGGAAAGGCCGCTGAAGAGCTTCAGCCGAGGCGCCAACGTGTCCAATGAAGTCTCCC
ATGCGTATGCTTTGGTAGACTGCCTTTGGTACACGCGCGTATGTGCGATTTTTCCACCCA
CCGTTTTTTAAGATTTTGGGAGAAACCATTCG
>NODE_7533_length_2252_cov_16.358880_g5809_i0
ATGCACAATACCTACCAGGTCATTCTACGGGGGGGTGCACTACTACTGTAGTAGTCTCCC
CATGCACCGTGATGCACTCACACGTTGAAGAAACAAGCAACCCGAGCACACTTTTATGTA
CACGACTCTGTTAATGCTCCTGCTGCCGCTGCCTCTGCCTGCTGCCGCAGCTGCTGCCTG
CTGCCTGCTGCCGCGGCTGCTGCCTGCTGTACAATCCTTCCTTTCTCGGAGGTCCTTATC
CAAGTATTGAATGCCGCTGTCGCTGTCGCTACTGACGCAGCTGCCATCGGCTGTCCCTCT
ACAGTTATCAGAAAAAAAAGTGTTTTGCCCCGTTTTTTTCAAACCAAAACAGCAAAAGCC
TCCCCCGCGACCACCGCTCATGCCTGTGGGAGGCGCCCCGCAACCAAACAAGCAAGCGAA
TTGCCGCAAACAACCTCCATCATGCGTATTACCAGGAAAAACACCAAAACCAAGGGGGAT
GAAAATTGCCTTTTCCTTTTCTTTTTGAGAGATAAGTCGAAGCCATGGGGGGCATATATG
ATACCGGTAGCAATCAGAGCACACGATGGGCTCTATCTAAAACCACATTATCCCCTTACA
TTTACGAACCCTCCTCGGTTCTGGTTACCATGTTCCCCCTTAATAGTCGTTAAACTTCGT
TTGAATGACAAGCAGCGAACACGATCGGCCGAAATATTCTGGTGGGGCTTCTAACATCAG
CCACAGCGATGGCGAATTTACATCAGCCTCGCTTCAAGGTGCTAAATATGGTGCGTGTTT
TTCGGCCGCCAATTGGTTACCACAACCGACCAGAACCGTATACGAAACAAAATTTTGTCC
ATGAGTGGCCCCGAGACACACTTATAATCAGTCGAAAAGTAACCGAGAATAACAAACCAA
AGAAAAAGCTAAATCTTCTTCGGATATTTTCTTGTGCGGTTGTCCGTCCATCCCTCCCTC
CGCGTACTATGATAGTTATCCGCGACTCTGTTACCTGCTACACGTGTAATCGAACAGGAT
CTACAGCGCTTCAAACAACGCCGCCAAAACAATGTTGAAACCCGACCGGTCCTGGGACCG
ATCCTAGGCGGCGATCTTCGCCACATGAGTAATCAAGCAGCTCAACAACTCTTCAGTCAA
CGTCGCAAAAGAAAACGTTAAACACCCAACCAATCGTAGGACATTTCCTAGGGCCAATCT
TAGGACAGATCCTAGAGCCAATCCTAGGACTGTTCTTGGGACCGATACTAGGGACCGATC
CTAGGCGGCGACCTTCGTCCCCTTCGGCACAGGGGGAGAGTTCGCCGATCTTTCCAGGCA
CAGCAGCAGGTTCACCGGCGCTTTGGCGCAAAGCTTGTTGACCACCTTCGCGCCCAGCGT
CGAGTCCGCGATACCCCCGGGGTTGATGTGGGTGACCGATATAAAGTCGGTCTTTGTTGG
GTCCTCTCGGTTCGGCCGCATGATGTTGCTCGCGATCAGGATCTCCGCTCTCACGTACTT
CTTCCCTCGTCTCGCAGATGGATGTTCCACAGCTCTGTTGACCACCACCATGGTTCCGTC
GTCCAGCGTTCGGTAGTGCACCACGGTAACGAAGTCCCTGGCTTTGAAGGGGCCGTACTT
TGGCGTGGCCGCCCAGGAGACCTTCGTGTCGCCCGACAGCCGCTCCAGATCTCGCACCAC
CCGGCAGTTGTCGTTGTACTCATGGACGCGCTCGTTGTCGAGGAAGAGGCTGAACACCTC
GGAGGCTTGGGCGTTCAGCGTTCCCGTCGCCTTAACGCACGCGAATTTCGCCGCCGCTGC
CTCGTCCACCACCCCCCGATCGCCCTTCGACGATGATGACGGTGACCGGGGCGGCGGTGG
CATGAACTTCTTCACGACGACCACGCCCGACTTTATAGTCACGTGTTCCCACCCTTCCGA
CTCTATCACGGCAAGCACTGCTTCCACGCTAGCGTCGTTCTCGGATTGGAGCGCCAGCAT
CTCCGGGGTAACAGCCTCCTCCTCCTCTTCCTCCTCTTCCACCTTCACCGCGAGACCCGG
GAACCGTATGTTTCCGAAAGACAACGAGCGAGCCAACTTCGTGCCGCCGAGGGTATACCC
ATCCTTGCCTCCAAACCCACCGGGAGCGACCGAGCCGACCACCCCCGCCGCCCAGCGCAG
GTCCGAGCACACAAACTGACGCGCGCGGGCCCGCGCTCCGCTCCCCAGGTTAGCCGCCGC
TCCAGCTAACGCGCCAATCGACCCTCTCGTCG
>NODE_7534_length_2252_cov_16.240936_g5810_i0
CACTTCAGCCGGATCGGGGAAAAAACACCCAACAGCCGGTTGCCACCCGTCCCCGTGTTA
CTAGCACTACAGCCACCGCCACCACCGCCGGCGCTTCCCGGTCTTCTCACCCAAAGCCCT
TAAGGCCCTCCGACACACGGGCACCCCCGATTCCCGCCATGAAAAAACAAAAGGACGCAA
AAAGCACGGACTGCCGCTGCTTGCTTCTCCCGCACCCACAAACACGCCAATCAAAGCAAG
GCAAAGACAAGGCAACGGCAAGCGAAGACAACGCAAAAGGCAAGGCAAGGCAAAGGCAAG
GCAAAAGGCAAGCCGATGCAAGGCAAACCGAGGCAACGCAAAGGCAAACCCAGTTATTTG
TGCTCGCTCACGGTGAATCAGAGGCGTCCCCCTTCCTCTCCGTTCGGAACACGAAACCTG
TAGAGTTGTACGCGGCCGAAGCCCAGTTGTCGTGCTCGTTCACGGTGAATCAGGGGCGGC
CCCCCTCCTCTCCGCTCAGAACACGACATCTATAGCGCCCTACTCGATTTGCCTGCAACT
CAGCTATCACGTTCGCTCACGGTGAATCAGGGGCGGCCCCCACCCTCTCCGCTCAGAGCG
CGACATCTATAGCGCAGTACTCGATTTGCCCTACCCGACAAAAACCTCTAGAACTGCTTC
CGTGCCGTCGGCGCTACCTTATCCTCTGCCGTCACCGCCCCTCCCCTCCACCCCCCAGGC
ACTAAGCCGCAGGATAGAGGAGGGGGGGACCGGCCCGATTGCGGCGCGGTGCGCAACGCA
TATACAACACAGCTAGCTGCACTTCGCACACCAGCCAGGAGTTTAGCCTGTACGCTGCAA
CAACCAACGCACACACGACAGCACTGCAGCACTCCCACGCACGCCAGCCAGGAGTACCAT
AGTTTTGCTTTGACGGAGCATTCTATGTACGTACAGTTGCCGTCATCTGGCACCGAACCG
CCGCCCTTCTTTTGCTAAGCAGCGCCAAACTTCCAACAAAATTAACACGGACGGGCGAAG
ACCACAAAAAAAATACACACACAAATACACACGCCCGGTCCGCGGCCCGGTCCGCGGCAC
AGTGCACGGCGGCTGCCTGCCTACTAAGCAGCGCCGGCCGCCAACAACACCTTCACGAAT
GGGCGGAGGGGGGGGGGGGGCTTGAAAGGCCCCCCGAAACACGGCAAAGCTTCTTCCCGA
CACGCTACGGTGTAACGCACGAACGATACGCTACGCACACCAGCCTCGACAAAGAACACT
GCACGATCCCTACCTCAAAAGCCCACGCACACCCCCCCCCCCTCCCCGCTCGACACACAA
CACGCTCTCCACCCTGGCAAGGTACGAGTATAACGCACGTATAGCGCGCACACCAGTCCG
GACGAGAGGCCACATCGCCCGATCGATCCCTCTCGCCTCGACGTCAACGCTACGCGACCA
AGATAGAACCTCCTAAAAAAAAAACAAAATTGGCGCGCGACTCCAACCCACCCTTCTATC
AATCGGGTGGATAACAAAACAACAACGTGATGGAACACGACCTCAACATTTTCCCGCCGC
CACCTCCTTATCTTCTCCTGAGCCGTAACATCCTGCCATGCGGCGCCTGATTCCGGGCAT
TAAAGGGCACACACTAGCGCTAGTCGTCGCTCCTGCTATCAATCAAGGCGAGGCAGGCCA
AGCCAAGCCGAGCCAAGCCAAGCCAAGCCAAGCCAAGTCAAGTCAAGCCAAGTCAAGCCA
AGTCAAGCCAAGTCAAGCCAAGTCAAGTCAAGCCAAGTCAAGCCAAGTCAAGCCAAGTCA
AGCCAAGTCAAGCCAAGTCAAGCCAAGTCAAGCCAAGTCAAGCCCAGTCAAGCCAAGTCA
ACCCAAGCCAGGTCAAGCCAAGCCAAGTCAAGCCAAGCCAAGTCGAGTCAAGCCAAGGAA
AGCCAAGCCAAGTCGAGTAAAGGTTGGGCAAAAAACAGGGAAGCGCGATGAACATAACCT
CAACGTTCTACCGCCGCCGCCGTCACTGCCGCCCCCTAAACTCCGCCTAAGCCGTAACAA
CCAGCCATGCGGCGCTTGTTTCCAAGCATTAAAGGACAAAAACAACCGCTGGCCGTCGCT
CCCGCCACCGATAGAGGCAAGGCAAAGGCAAGGCAAGGCAAGGCAAGGAAACCCAAGCCA
AGTCGCGTAAAGGCTGGGCAAAAAACAGGGAAGCGCGATGAACATAACCTCAACGTTCTA
CCGCCGCCGCCGTCACTGCCGCCCCCTAAACT
>NODE_7535_length_2251_cov_79.202479_g5811_i0
GGGTGGGGGAGGAGCGGCCGGGGTGGTTACGGCAGTTCAAGAAAGGGGCGATACCGTCCG
CCACGGACGAGATTCTGGCCGGCCTAGGGTCGACGCTGGGAGACGCGGTAGAGGAGAGCA
TGGAGACGGTCGGGGAGGGCGTCATGGCGCTGGACGATCGCGTGGAGAGCGCTAAGGTGT
CCGTGGGCGAGGGCGTCGCTGCCTTCGACGACCGAGTGGAGCGAGCGCGGGCCTCGGTGG
AGACGGCCCTCAACGAGCTGGGCCTTGCCGTGCTCTCGGACTCGGCGGTAGATGAAGACG
GCCTCGGAGAAGATGTGGAGGGGACCGACGGGGGCGGGGGCGGGCGCTGGGCGGTGGGGA
AGTCCGTGGCGGCGGCGGCGGCGCGGCGGTGGTGGCTGCCCGAGCGGTTGCGCACTCCGA
ATGCTGAAGAGCTCGATGAGGCGAGGCGTCTGGACGGTGGAGGAGACGAAGGCCTGCTGG
ACCCCTCTCCCGATGGCGTGAGCCAGAAGGAGAAGGGGAAGTTCTTCAGACGCCCCCTGC
CCATACCGTCGATGCAGTCGCAGCGCGCGGTCGCCGAGAGGGCGGTGAAGAGGGCGAAAG
ACGCGCTGGGCACCGCCATGGACGACTTGGGCCTAACCCGGCCTCCGGTCGGATCTGCTC
TTGAGCGCTTCCTGCACGCGGACGAGGTTCTCAAGCTCTGGCGCCAAGAGGAGGAGCTAG
AGGATCAGATGGAAGACGGGGAAGATATCCTCCCCGGAACGGACATCGGAACTCCCGACC
GACGTATATGGGTAGTCACCACGGCGGCGCTCCCCTGGATGACGGGCACCTCGGTAAACC
CCCTCCTCCGGGCGGCCTATCTCACGCGGGGGCGGGAGCCGGGCAAGGTCTCCCTGATGA
TCCCCTGGGTCGGCCTGGAAGACCAGCAGTACGTCCTCCCGGAGGGCTGCCGGTACGAGA
CCCGGGCGGAGCAGGAGGTGTACATCAGGGACTGGCTCCGGGCGTCGGGGATGGCGGAGG
AGGCGGACGACCTGGACATCGCCTGGTACGAGGCCCGGTACCACCAGGTGGCCGGGTGCA
TCTTCCCGATGGGGGACATCACCCGGCTCATCCCGGACGGGGAGGCGGACGTGTGCATCA
TGGAGGAGCCGGAGCACCTGAACTGGTTCCGCGCGACGGGGGTGAACTGGAGCAAGAAGT
TCACGCACGTGGTGGGCGTCATCCACACGAACTACGTCCACTACACCATGGCGGACACGA
ACCACTGGGCCTCGGGGAGGGTGAAGGCCCCCTTCGCCCGCGCGTTCAACAAGGTGATGG
CGAGGGCGTACTGCGACAAGGTGATCAAGCTGTCGGCCACGCTGCAGAAGTTCGCGGAGG
AGAAGGAGACGGTCACGAACGTGCACGGGGTGCGAGAGAACTTTCTCATCGTGGGGGATG
AGCGGGCGGAGGCGGCGGCGCGGGGGGAACCTTTCCCCGAGGGAGACCGACCCTACTTCC
TCGGGAAAATGCTCTGGGAGAAGGGCTACGACAAGCTTTGGAACCTCTTGGACGCTTACC
AGAAATCGGAGGCGGCGTTATCGGGCAAGGAGGGGACGGGGGGGGGCGCGGGCGACACCG
CGGTGGTTCTGAGCGCGTACGGGTCGGGCCCGGACAGCGAGGACATCCGAGGGCGAGCGG
AGGAGATGGGGCTGCCGGTGAAGTTCTCGCCTGCCACGGACCACGCGGGGCTGTCGCAGT
ACAAGACGTTCGTGAACCCGAGCGAGAGCGAGGTTCTTTGCACGACGGTGGCGGAAGCGT
TGGCGATGGGGAAGTTCGTGATCATCGCGGAGCACGCGTCCAACGAGTTTTTCTACCAGT
TCCCCAACACGCTCCGCTTCAAGAGCCAGGAGGAGTTCAACAAGCAGATGAATTTCTCCA
TAAAGAATGACCCTGCACCGCTGACGCCGGAGCAGCGCCACGTGTTGGGGTGGTCGGCGG
CGACGGGGCGACTGATTGATAGCGCCAGAGTTACCATGAGGGAATCGCGCCGACGAAGGA
GGGAACTCGACGAGGCGGCTTGGTTATTCCACTACTACCTCGGGTCGGGTCGGAGAGGGG
ACCGCGTCCGAAAGATTATGGCCGGCGGGGTGGTGGCGGGGCAAAACGCGCACATGGAGA
TGGTGCTCAAGGAGGAGGACGCGGCGCGGCGCGAGGCGGAGGAGATGGCCGCGGTTTCGG
CGACGGCGTCAGCGATGGCGGCGGCGACGGC
>NODE_7536_length_2251_cov_41.851240_g5812_i0
GCGCTGCCGCAGGAACCGCAGCATCCTCCTGTGGGGTAAGCTTCTGGACTATGCGGCTCA
GTATATTGCTTGTTGCTACACACTTCGCGGTGCAAGGATGCGGTAGCTCGGGCTCTGCGG
CCGGGTGGAGTAGACTGGCACGGCAAAAATCGACGGCAGCGGGCGGCCGACGCGTGTTCG
ACCGACAAGGACGCCGTTCTCACTACTGTTGCGGCGTGCTCGCGTTCGGCAGTAGTCCTT
CTTCCAGGGCCGCAGAGAGGAAGCTGGACGCCTCAGAGGCTGCAGCTGCTGCTGGCGTAT
CCGCCGATGTTGGAGCGGGAGATGGGGTGAAGGTGGTCAGCGCTAAGGATGCTGCTGGTT
CGGCTGCTACTGCTTCTGAGCCTACAAGCTTGGTGCAGGGCCTTCTCAACACCGTCAAGG
ACTTCGTGGTCGACGCCAAGATTGGAACCGTCGCCTTGTGGACAAACTTCCAGGTAAGCC
AGGACATCAGGAAGCGAGTCAAGGGGGGGCACCAGCTAACGTATGCGGAGCACACGCATC
TGGAGCGCGGAGGGAATGACCGAAGAAAACTTCTGCAGTTCGTCATCATCTACGCTATAT
CTCCGGAGACGTTTCCGTACGTGGTTCTCTACGCGCCGTCGCTGCTGCCGTCGACGTACG
AGAAGCCGCACGCGGTGCGCTCCAACTACATCAGGCTTTCTCATGAGAGGGTGAGCGCGG
CTCTGGGGGGGATCGCGCAGCTGGAGAAGCAGGTGCTGGACGCCAACTCGAAGCTAAAGG
GGAAGGAGCGAAAAGAGGGGTCGCGCCCGACGAAGAAAATCGAGGCGTTGGAGATGCAGA
GGGAGAAGACCCTCGAGATTCTTGAGATGGGCAGCAAGAGGGAAATCTTTGAGCGACTCC
AGGAGCACATGGTGACCCCGGACCCGGCTCTGGAGGTCGCAAAGAGCGACAAAAAACAGA
AGAAGCCGCAGAAGCTTCCGTCGGCTGGAAGCGGCGTTCCGGGCCCGGCGATCAAGGCAA
TGGGGAAGGGCATGGGCTTGGCGGGGTGGCGCGGGATAGCGCCGGGCTTCTACGTGAAGT
ACAGGCTAAACGAGCACGTAAAAGATCTCGGGAAGGGCGACGAGATCCTGAGGAGGATGT
CGCTTGATTCGCTGAGTAACGCGGACCTGAATGAGGCCTGCAACTCGAGGGGCATTGATG
TAGCCGGCGGTTCGCGCGACCCGAAGGCGCTGCGAAGAGCGCTAGCCGAGTGGCTGGAGC
TGACGTCGGCAGAGGTGGCCGCGCGAAACGTTGCCCCCGACATGGTGTTCTTGCCCGACC
GAGCGAGATTGCTCGGGCTGGGGCTGAATATCTTAGAGGGCTCGCGACAAGGGGAAAGTG
GGGTGCTTTCGAGGAAGGCGTTGCTCAACAGTTGGTAGATTCGTTGTTGCTTTTGTTGTT
GGCGCGGTTGGGGTGACCAATGTACGGTATGTACCCGCTGGGCGCGCTGCGATTGGCCGG
CCGTATGATGCGTGTGGCCGTTTTCTTTGTTTAGTCGGAGGCTTGGGCTTTGCGTGGTCG
ATGTCTCTCAAGTATGAATAGCTATTTTTTAATGTGAAATGAATTCGGTGGATCCCGCGA
AACGCAGTCAGCGCGACTTTCTTGCGAAGGGGGCGAGGTGCCCGACCATTCATCGCGCAC
GAACTTATGCGTGCGTGCAAGTCCTAAACGTCGCACGGCATATCAATCCGGGTGCTGGCT
TGTTTTCCCGACGCTCCTCCTGCACAAGGAGGGCTGTTTCGTTTCGCCTGCCCCAATTTC
TTGCCACGCTCTCCGCGACCTTTCAATTGTTTACGGTGTGATTCATGATGTATGTTTTAG
ATATCTGTGCGAGTACAAAAACAGCAGTACGTACATACCATCTTGTGGTTTTGACGACCG
ACCCAACCAGTAAGATTTCGCCCCTCAATGCGGTCGTGGAAAAATGAAGTAAATTCGGCT
TTTTTGGGCGAAAGGTAAAAACCGCTGGTGATACTTTCCTTTTTTGCTCTCCTTTTGCCA
ACCAAAACGAAAGCAATGCGAGCGGAGGCGAAGCGGTTATTATATCTTCACTCACAGCGT
TTATGTTTCCGCCCCCTCCTCAATGGCCCAATGACGATATGAATGAGCAGAAATGTATAA
TAATAGCTGGTACGTTGGGTGCCCAGAGATTTGCCACGATGGCACATCTCGAACTAACGA
AATAGCACGGACTGTCGCAAGTCCCATCTTC
>NODE_7537_length_2251_cov_21.286042_g5813_i0
ATATTTTTGGCAAAAAAAAAAAACGAAACTATTACGGGGCTCATATATAGTACCTAAATT
GGGCTTACGGTACAAACAAAAAACCTATACGTATATGTACGTATACTCATATATTTTTAC
GAACAATATCTGGTCCTATTTACTATGGTCCCCCGTATTAGTGCTCGTAGCACTCGTCCC
CCGGAACGCAATCGCCGAGGCCGCCCCTGGCAGGATCGAGAGGGGCGGGCAAGGTGAAGC
ACGTCCAGCAAACAGCGCACCGAGAGGTGGATCTCAACTCAAGTTATACCTCGGTTTCGG
CTCAAACGTACAGCAGTAGTACAAAATCGACTTTCAAAGCTCTGAGAGCCGACCTCTTAC
AATACGTATCATATACAAGGTTCCCCTTCGGGATGTTGGTCACTTGAAATCCCGGGGGTG
TCGCAAGGTGAAAATAGATCGCACATGCTTCATAGTTTAATTTTTGGAGCAAACCTGTGG
CATAGACTGTAAAAGTAGTAACGACGGCCATTCCTAACGAAACAACTGTCACGAGATGAT
ATCGCATCTGAGGTACAGTGGGCTCCCGGTGTTAAGAAACTTCAGGTTGGTGTCCAGCAG
GCTCACCGACTTGTTTTGTTTCTGAAGTCGATCTAACTATGTTTTGTAGGGTTTAAAGTC
GATCCCACGGCAGCAGTGGTACTGCAGTTATCACGGCTGTTCTGCGCTGTACAGCTGAGT
ATACAGAAGATAGTTATGACAGAGCTGTTGCCCAACGAGTCCCGCCCCGGTCCTAGATAA
GAGTATTCACTCGTACGTAATACCTTTTCGGCGGGTACCCTGGTACGCGTTTAGCAGCCG
AGTACTCGTCTAAGGGTGCGCGTCGAACAGCTGGATACCCGGGTGCCCTGGGCCCAAATT
CTCGGTGAGTATGAAGTGTTATCCATACCCGTGACGGGTATTAGAGGTTTTGTTGTTTTT
AATCGCTGCTGTAAAGCGCGGGTCATATTAAAATCAGAGGGGGAGGTTTTGCTGGAATCG
CATACATCAAACACACACGCATACGCAATGAAAGACAGAACACAGCAAAGCAGTACTCGT
TGTTCGTAGCTGTCACAACTAGATCTGCTGGATTCCTCCTGCTACTCGTAGCTGTTGACT
ACGGGTCCGGCGCACGCATACAGGAGACAACAACAGCCGCCACAAACGCAACAATCTGAA
CAGCGGCTGCTGCGTGTTCTGCAGCTTCTCCTGCTGTACTGCTGCGCTGTTCGATAAGGG
GCGCCTTGGCTGCTTTGTAGTGCGTACTCTAGACTAGACACTTGTTGCCGTAAAGTACAG
CAGCAGTAGTACTCCTACTGTACCAAAGTACTTGTAATCGTAAGTATGTAGATCGGCCTA
TCGCTCGTAGACAGCGTACTGCTGTACATATATACGTACTCGTAGATCTGTTCATATATG
TGTACTCTACGTAGATTCCAAAATATTGGAACCAAATTACAAATTTACATATATAATGCG
CGTGTAACTGCTACTGCTGTACACAACTCATAGAGAGCAGACGCATGCAACATGGTATTA
ACTACAGATGCATGGCGCTAGATGTGTGCCTCGTTCCATGTGGGTGTGGTCCTTGCTGTC
TCGTGCGTGGTGCGTGCTGTGTGCGTTCCGTTCATGCGGCGTGTCAAAAATGAACCATCC
AAATTCACACGGATAAACAAAAGTCGTACGACAGGTTTTCATAGTAGTTGCAAGGCGGTG
TCAAGTCGGAACGTCTCCCCTGAGTTATTTGCCAGAATTCGCGACTTCGAAGGCCCAGAG
CACGCCCCACGGGCTTCGACCGGGACCCGCACTTGCGCCGTGGTGTACACGCGGGGGCCC
CTCAAGATCCACCTCAACCTCCGCACTTCGTGGGCCTCGGACTCCTCTGCGGTCAGCGCA
TCCGACGCATCGGGCATATCGCTCAATGCGTTCTGCATCGCCATGCTCTGGTTGGCACCC
ATGGTCTTCCGACAGTTGACGCAAGCTTCAGGATCAGGTGCGGCGGCTCGGGAAAAGTCG
TCCGGTGTTTTTCCGGTGCAAGTTCGTGGTCTGTTGTTTCTGGGCCAGCAAAGGGAAAGG
AAGGAGCCCAGCGGTAGGATGCGTGGCAAAGGTTATCTCCGCGTTTGCCCTGTCTTGTCC
TGTGCTCTCTCTTGCGGCTGGCCTGCTAGCTGCTAGTCGGAGTGCCCTGTGAAACTAGAC
CCTGCGATAAGCAGCTGCAAGGTATGTTGAC
>NODE_7538_length_2250_cov_19.514469_g5814_i0
AGTAGTACGTACACCCCCCCCCCCACCCTCTCACCCCGAAGCGCCCTCAAAGGGCTAATA
TATGAGGGTGGCTTATCCACTTGCCCGAGAAAATATTGGTAAGCCGCACCGTGTACGACA
ACGAGCATAGCCACGGACCTTATCCCCCAACCCTAGCCCCCAACCCCACGCACCCAACCA
TTGCTTAGGACTAGTCGTCTTTGTCTCGTGGCACGGTATGCGCCAACCATTTTTCTCGAA
ATTCCCTGAAACAAGGAAAGAAGTGCAAGTACAAAAACCGTTTTTTTTTCTCTCTCTACG
TAGAGAATACCTGTGGTGAAAAAAACAAAAAAACGGTAAAACAAAAGTCTACACGGGAAA
AAAACGGTAAAGAAAAAACTCTACAGCGGTAAAAAAAAATGCTCTACGGGTACTATGCTA
CGACGCTGTGGGCGGGAAAATGTAAGAGGAACATTTTCTTTTTGTTGTTGTTGTTGTCTA
CCATTTCATAATGTTTATAAAACGCTCCCTTGTATTTCCGTCCGGAGTGCTACGAGTATA
CACTAACTAGGGGCTAGGCCGATGGTGGCATGCTGCGGGTTTCCGCGCTCTCCGAGGCCT
GCCTGAAAGCGGCTGTGGACATGAACCTTGAGAGCAGGTTGGACTCCAGCATGAACCGCA
CTTCCGTGTATGCCCGAGAAAACACGAACCTCCTTTCCTTGGCCGATAGCTCGCGGGAAT
CCAAGTTCCTGGCGTGGTAGACATCCAAGATGACCTTCTTATCCGTCGAGCTGATGTTGA
TTTCATCCGGCCCCCCGTCCACGATGTACTTTCGTACAATTTCCGAGAAGGACAAGGAGC
GGTCTTCACCCCCACTGTTACCGCCACAGTTACCGCCACAGTTACCTCCACAGTTACCGC
CACAGTTGCCTCCACTGTTACCGCCACAGTTACCGTCACAGTTACCTCCACTGTTACCGC
CACAGTTACCTCCACCGTTACCGCCACAGTTACCGCCAATGTTACCGCCAATGTTACCGG
TAACGCCGCAGCCGTTTTCTAACGCATCAGCGTCTTCACAGCTCACCCTCTGCGCTTGGA
ACAGAGTGACGTCCTTCAAGAACATCACCAGCTCCTGGCAAAGAGCCTTCCGAGAAAATT
CCTCGAACGCCTCCGCGATTGCGGGCACCGCCACCACCTTCTCGTACGTCCACAAAGGAC
TGAACAGCGTCGAGGGCCGCTTCTCGTACTGGAAGTCCGGACTGTTCACCACGGAAGACG
ATGAGATCTCCGACCCCCCTACGGTGAGCGAAGACACACTCGTGACCGTAACCGGGCAGC
TTCGTTTGCGCCTGGCCAGGGCTTGCACGACTTTTGGGTCAGAGGACTCCAGCGGGTGGA
ACAGACGTTGGTGGATGGGCCACACCACGCTTAGAGCGAACATGGTGATGATTCCGATGT
AGCCCATGTTGTCCTGGTTCACCCACCGCGACACGGTCCGATCTCCGTAGGTCTCACCTA
CCCGCCCTCCCACGATGACGAGCAGCTTCCAGACCATCATGGCCCGCAGCTCGGTCATGA
TGTTGAAGATGTCCTCGATTTTCCGTACGAAGGGGTACAGGGCGACCACCACGCACTGAC
ACGCGATGGTCACCTTCCACAGGTGCTGCGTCGATCGATCCACGAAGATTTTCCTGGCCT
CGGGACCGTTGTCGATGTCGTACATGTCGTACAGCGGGACAAACATCGCCACGATACCCA
AAAACACGCAAGCGCACAGGTGATTTCGCTCCGGTGCCAACCATGGCATCTTCTTCCTTG
CCCTGGGACTGTAGAGCACGGCCAATCGGATGGCTCGGCTCCCATAGCAGCAGGTGCTGC
AGACCAGAGCAAAATAGTAGATCGTGAGCATAGTGTAGACGTCAGGTGTGAGTTGGAAGA
TGATGAAGACCTGCAGCTTGACGATCATGATGACCACCGCCAGAAAGCAGGTCCCCGTCA
GCATCACCAAGTAAGCAGACCTGGCTCTGATCTCGAAGACATTGCGAGCCTGGACAAAGA
TGGCCATCGATACCACAGCCAGCACCAGGAACGTGGCAGAGAACACCAGGAAGAACCACG
CTAGACCTGTATCGATGGCTGCCGGCTCCGGAGGCAGCTGCGTCATGAACAGCTCACTGA
AGCCCGACCTTCGAGGCAACGCATCAGGCAGACGAGCCTCGCCACCCTCCCCCACCCCCC
CACCATACTGACCAGGTCCATAATTTTCTC
>NODE_7539_length_2250_cov_13.848415_g5815_i0
GGCGACACTGCACAGTCAGCGAAGACTGTCTGAGTGAGCAACCTGCACAGAAAGCTAGCG
CCAAGCACGCAGAGCTTATAGCTTTTGGCGGGGTTTTCTTACCCCCCTCTTGCTCGGCTG
GCGGACCTTTTGCGTGTAAGGATTATTTTCTTTCGTTCGAGTTGAGGTGTGCTGTCTCTC
TCTCAAGTCTCAAGTCTACACGACAAGTTAAGCCAAAAATGAGGGTTCCATCCCTGGTGT
CAACCTCTCTGGGGCTTGTGCTGCTCAATGGCGAGGACAGCAACCGATCACCAATGGCAA
CGCACGTCCAAGCTGCAAGATCGGTAGCAGACCTAGCCTTCACGCAGCCATGTTCTTCTT
TCACCCGATTGGCAAAGGTCAACGACGGCGGCGGGACAGGACGACACTCAAGTAACGTTA
ACAGTATTCACATTAATGGTATTAACACCATTAGTAGCCCGCTGCAACGGTCTCGTCGGT
GGCGCGGCACGTCTCGAAAAGGAACTTCACCGCCCCTCGCGGCAACGACCACAGCTATCC
GATTGGAAGACAGGGATGGGGTCAGCGACGATGGTCCCTACGGGGGTGGCAATGCCGGCG
GCGGTGGTGGCGGCGGTGGTGGTGGCGGTGGTAGCAGTGGGCGGTCATCGGCGACGCGTT
CGGTGTCGGGCCACAAGTCTGCACGACGACGGTCTTCGCGCGCCACTAATACCGCCAGCG
ATGCCTCAGCTGCTGCTGCTGCTGCTGATGATGATGATGACGATGCCGTTGCACCTGCAC
CGGCTTCTCTTGGTACTACGACAACACCGAGAGGCCGTGCAAGCAGCGGCTCTGGTACTG
CTCGGGCTGCTATGAGCGCCGCCGCTGCACCGACAACAAGCAAGAGCGCGATCGCTGCTG
CCCCTGCTCCGACCGCTACAACCGCTGCTGCTGAAATCGATAGCCGCAAGGGCAGAAAGG
CCAGCAGAGGCGCCGGAAGCAACAAGAGGCGGAGACGGCTCTTGGCCGCGAGCGCGAGGC
GGGAGAAGGAGAGGAGGACGGGGGGCAGGGCGTTCGTCATCGTGTGCGACGCGCAGAGCG
TCACACACCCCGAGCTGGTGGACTGCATCAACATCGTCGAGGAGGTCGGCACGTGGGACG
TCGGCATGATCTACGCCGACTGGAAAGTGACGCCGGCCTGGCGGTCGTACATGTACCAGC
GCTCGAAGGCTGACAGGTTCACGACGGTGCAGCGGGACCCGCTCCCTCCGGGCTCGAACC
CTCTCGGAGACGACACCATGACGGCCGACGTTATGACCATGGCCCGGTCGCCGATTTACA
AAAAATACGATTTTTGCCTGGTGTCCTCCAACGACTCGATGGCCGACCTGGCCAGGAGAT
TGAAGGGAGAGGGGAGGGTGGTGAGGGGGGTGGGGAGGCGCCAGGCTCCGGAGGTGTTCC
TCAAGAACTGCGACGCGTTCATGTACATCGATCCGGCGAATCGGTACGAGCTGCTCATGG
ACGAGGTGCTGGTACTATCGGTGGCTCTGTGCGTCGCTCTTGCGGCCGCGAGGCAGGAGA
GGTGTGACTGGGTCAGAATCAAGACCATCGTCGGCTCACTGCACGCATGGGACCTTGGCC
TGGAGCCCCCCAACTGGTTCGGCTATTCCGACTACGGCGAGATGGTGGAGGTGATGGGCA
CCTACGTTCAGGGGGTGGAGGACACGAGCGGGGAGGCGGTGGTGAAGGTGCCACCAAAGC
CCGGTAGGGAGGTTCCTCGTGGCCTGGAGGAGGTAGCGACCTACCTATACGCGAAATGGT
CTGGCTTCACGAAGGACTCTCGGATGAACGACATCCTGGTCGCCTGCATACCGGCGTGTG
TACAAGCGGTGGCGGTCTCAAGGGCAGAGATGAAAGTGGCCGTGAAGCGCTTCCAGCAGC
GAGGATCAGTGGAGTGCGAAGCGGCAGAGTAGACCCGCCCTTTTCCTATGGAGAAATATG
CCACCATATCATAGGAGACCGTGGTTTGGCCCCCCCCCCCCCAGTACACTAAAATCAGTA
TGTTGAGGCCGAAATAGGCAGTGAGGGCCTCAAAAAGACCGACCTCCTAGTGTGCTAATG
TAGTAAGGAGTACTCAGAACCTACGATGGAGCTTAGAGCCATGTATCCCCCTACATTTTC
GGCAGGATATTTGGTTCTACTTTACTATGTTTCATACCGTCTTTGCCCATCCATGGTCTA
ACGAAACTGGCTCGCCGAAGAAGAAATCGC
>NODE_7540_length_2250_cov_8.216353_g1323_i1
GTCCACCATACGATCTCGGAGTCAGCATCATCCACTATCATCGCGGGAAAAAAACGGGAG
GGTGGCACAAGCTCTGGCTGCCCAGAGGAAAAAAGGGGGCACAAATTCCTGGCTTGGCTG
CCCAAACCAGCGATTACCCCACCTGTGCTCACACTTGCAGCAGGAACCTCGTGCTTGCTT
GCGCTCGACATGGGGATGCTGACCTGCGCTTGATGCCTTTCTCGAAAGGAGTGGCTACCT
GCGGGTCCCAACAAATTACCAAAACCCACCATACTCTATCCCAGTCCCCGGTATAGACAG
GCCTTATTCTCTCTACCAATAAACCCTGTTTTGTTCGTTATTCCGTTGCGGGGGCCGTTA
CGTCATCTACGTACAAAACTACCCTTTGTTTTGATCACAACGTAAACAAATTCCGTTACC
GTCGCGACATCGATTGTTTTTTGACACATTGAATGTGCCGTTGTCCATGACGGGGTACGG
GGCCGAAGCATTGCCCCCGCCGTCTGTGTTGTAAATCTTCAAGAGTATCCAACTGCCACT
ACTATCCTGAGCGTCTACCCTTCCTCTCTGTTCAAAGCCACCTTTGTGGCGTAACGTGCC
AGCTAGCTCACCTGCGGCTTGCACAAAACTGGGTAATATTGTTTCTTCCGTGATCGTACC
ACCACATCTCGCCTAAAGGCAGTGCCATTGGCTACAACCTTCGGGATAGATAAAGCCACC
GCTGGACTTCCTGTTTGCAGCGTCGTTTTGTTGTTCGTCTTAGGAACCCCAACACTACAG
GCCTGGCGGTTTGTGGGAAAAGCTGGGCCATCCCAGCCTAGGGCTAAGTCGCCAATCTCC
TCGGTGCTTACTCAACATGGCATGTTAGGTCTTTAAGCAGGAAGAAGCGGAAATCGTAAA
TAGCTATCGGGCAACAAACTCGAAAGGCAGGATATCTTCACCAAAACCTTCACCGCCGAC
CATAGAGAATTTTATCTGCCTGTCGCAATGGAACGCCTGCTCAGAGGGCCGAATTCACAG
ATCTGGACAGACCAGATATTATTGACGTGGAACAAACTCAAAACGAGCACTCAGTTTTAA
CAGTATGCGACGTGCTCCTTGTAGCGTGGTACGATGGACTAGGACAAAATGGCTTCCCAC
GAGCCGTAACGATGGTGCAGACAAGTCCGTCCTTGAGCCGTCCGTGGTCCGGGCAGTGAG
TGGGCTGCTCTCCTGTGAGTCCCCACCGCGATACCTTGCCGCAACCCTCAAACTTACACC
TTGCTTTGAAGTTAAAAACCGGACCGTCCACGATGTCGTCCTTATGGCGAAAGCATACCG
TGGGTGTACAGTCCGCTACGACACCCCAAACACGCCGTCTCTTGCAGCCGATATGTGAAC
ACTGATGTGTGTAGGTCACGCGAACCATGCCGTCCACAGCATGTTTACTGCAGTAGGCCG
CCTTCTTGCTGCCCTCATAATTGAAGCTCGGCTCTGTCCTGCAGGTGTCATGTGAACAAT
GGTTGGTGTTGTGGACGTTCACCATGCCATCCGCAGCATGTCGACAGCAATACACCGCTG
TCTCATTTCCACTGAAGTTGAAGGAGGGACTTACGGTGCAGGAGTCGTGTGAGCATTGTC
TGTAGCGAACGTTCACCATGCCGTCCGCAGCATGTTGCCTGCAATACACCGCTGTCCCAC
TTCCACCGAAATTGAAGATGGGAGTTCTGGTGCAGGAGTCGTGTGAGCACCGTCTGTAGC
GCACGTTCACCGTGCCGTTCGCAGCATGTGTCTTGCAGTACGCCGCCCTCTTACTGCCTT
CAGCACTGAACATAGGCTGTTTCGTGCAAGAGGCATGTGAGCAACGTCTGTTGTGAACGT
CTACCATGCCGTCTCCGGCATGTGTCTTGCAGTACGCCGCACTCTTACTGCCTTCGGTAT
TAAACGACGGCTGTTTCATGCAAATGCCATGAGAGCAACGCCTGTGGCGAACATCCACCA
TGCCGTCCTCAGCATGTTGCTTGCAGTAAAGCGCCGTTTTTTTTTCTTTAATGTTGAAGG
TCGATCCCCTCGTGCAGTTGCCATGCGAGCATCGCCCCATTATCGCTGTAGATTGCGGCG
GCGACGGTGTTGGAAAGCGCAGATGGGCTTATATCAGGAGATGGGGCAGATACAAGGATA
CCACGTGCAGAGCCCGGCACACCTGACACAGAACCCCCACCGAAAATAGATAGTGATGCG
ACGAGAAGGTGAACAACACCTGCAGGAGCC
>NODE_7541_length_2250_cov_6.082683_g5816_i0
GGTGGCGCAAGGCGGAAGGTGTACTACCAGGACTCGGACGACGAGGATGCTGACGACAGC
CCATATATGTTCTCTTCCGATGGCACTTTCCGATCTCGGCAAGAGGCGACGAGGAGGGAG
AAAGAAGCGGCGCGCGCGGCGAGGGTCGAGGCCAACAAGGAGGCAAAGCTCAAGGGCCGG
AGGGAAGAGGACGAGGCATTTTGGCAACTCCAGGAAGAAAGAGCCCAGCGCAGGCGCCAG
CAAGCGGCGCAGAGAGAAAAGGAGAGGACGGAAAGGAACCTGAAGGCGAAAGCCAAGCAC
CAGAAGTTTCAGAAAGAAAAAGAGCTGGAGGAGGGAGAGCGGGCGGCCCGGCGAGCAGCC
GCGAAAAACGCGGAAAAGATAAGACGAAAGGAGGAGCTGGACAGCCGGGCCGAAAAGGCT
GAGGCCTTGCGCTCGCGAGCGTTCGAGCTGTGCGCTGCAGGTGACCTGGCGTCCCTCACC
CCCCTCCTGGATGACGATGAAGACTCGGCCCCAGGCGTGACCCCGAAGCTATCCGACCGC
CGGGACGAGAAGGGGAAAAGCGGGGCCACTCTGCTTCATATGTGTGTCACAAACTCGAAA
GAGAGAGCGCAGGCTGGGAAACCAGGACAAAGGAATGGAACCTCCATAGGCGAAGCAAGG
CTGGAGGTGGCCACTTACCTCGTCCAGGGGGTTGTCCACAAACGCGGGAGGCGTGGCGAG
ACGGACCGTGTTGACCTATCAAATGTTGATTCGCAGGGCTTGACGGTGCTACACAGAGCG
GCTAGCGAAGGAGACAACGCGTTTCTTGCCCTCTTGCTTCGAGAAAGAACGAGGTCGGCC
GCTCTGAAATTGGAGGCGGACCTGGATGCAACCTGCCTGGAAAAGGGGTGGACCCCCCTC
ATGTACGCCGCCTCCAAAGGAAACCTTGTGGCCGTGAACGACCTGCTGGAGGCCGGCTGC
AGGGTGAACCAGCTCTCAAACCCCACCGTGGCGGGAATAGTGGTGCCGGAGCAGTCGGCC
TTAGCGGTGTGCCAATCCGCCCTAGCTGGCAGCAAGGACCCCGTCGAGAAGCTGCGCCTG
CAGGAGGCTGCGGACGTCCTCGCTGCTGCCGCGGAAAAGGTCGTGCGGGCGAAGAGGGCG
AAGGAGGAGGAGCGGCGCAACAAGCAGGAAGAGGAGGAGCGAAAGGCGCAGCAGACGACA
AGCAAACGGAACCTGGAAGAGGAGTTGCTCGAGAAGAAGAGGCTGCAGCGCTTGGAGAAA
CAGAGAAAGCAGGAGCTAGAGGAGGCTGAGGCTTCGAAGAAGAAGAAGCAGGCGGAGTGG
GAAAAGCAGGAGCTGGCTAAGATAAGACGCGAAAAGAAAAAGGAGAAGAGGGAGAGAGAC
CTCAAGGAGGCCAAAGAGCGAGCCTTCCTCAAGGAGCAGGAGGAGTGCAGGGCGGAGTAC
TTCATGTACGGGAACAGCGGCGCATTCAACGGCAACCTTGCCTCCCCGCCGAAGGCCGAG
GAGGAGGAGTGGGAGGAGTGGCATGTGGTACCGGGCGGGGGAGTTAAGGCGGGCGCCTTG
GCACGGGAGGAGGCCGAAAGGAAAAAGAAAGCAAGCGAAGTGCTCCTGCGAGCCACGCAG
CCCGACAACGCGCTGTCCTCGCTGCAGCGCTACGAAGAAGCTCTACAGAACCAGGGGTAC
GCACTCTCCAGCGGAGAAGAAGACGAGTTGGAGTACGGAAACGGGGACGTCGAAGCCGGC
TCCCCTCCCGGCTACGCCTTCGCGGAGAAACCCACGGGTCCCAGCGAACCTACCGGAGCA
GCTCCCCGTGGCGCCAATGGGCGCAGGGCTAGGCGCAGGGAGGGCCAAGATAACCGCACT
ACCGCACGCGCATCATCACCTCAGTCGCTCTCTCCGTCTCCACCGCACCAGAACGTCCCT
AGAAAGGCACCGGCGCACGGGTCTAGGGCAACTGCGGTGGCTGCTGGTACTGCTACTGGG
CGCGGAGCGCGCCGTGGAGCCGCCACTTCCGTCGCCGCGGGAGGCTGGGGTGATGCCGGT
GGTGGTGGCCGTGGTGGCGGTAGAGGTAGAGGCGAGAAAGGTAAAAGGCCACCCCAGTCC
CCGATGGGAGGACAGGTGCGGTCGGTCGCGGCCGGCGGCTGGGGCTCGTCGGCGGCGGTG
ACCGACGGCGTGGATGGCTGGGGTATGCGGGACCACCCGGATGGGGAGGGGGTTGTGGTC
GGTGACATCCCCCTGCGACCCAAGGAAGAC
>NODE_7542_length_2249_cov_104.156250_g5817_i0
GCTGCTGGCTGGTGAACACTTTTTCGTTGGCATGACGGGGTTAGTGGATGCGTCAGCGGG
GTCGGGCGATCTTCCTCCCGGAATTTGGTGCTATGCTTTCATGTTCGGCGACCAGAGACC
GTTCATATCTGAACATGTAGCCGCCGGCAGGCTACCTTTGCCCTCATCCCTTCTGATCGG
GATGGGAGTCGGCACGGCGTTGACTGCGCTCAGGGTGCTTCTCGACTTCGCCTTTTTCAA
GCCGCTGGCGAGAAAGGTTCTCGGGTTTCCACACAGGAAGCTCCCGAGCCCCGTTCGTGC
GCTAGATGTCCTCAGCTCCAAGCCCAAAATATTGTCGGCGGAAGAGGTTGCCGGAGCGTC
GGCTTCGACGGGTCTGTCGCCGGAGGAGGTCCGAGACTACATGCGCGTGCGACGGGTGTC
TTCCCTGGAGCGTGTAAAGCTGGGCAAGTTCAAGGAGGCGGCGTGGCGACTGGTGGTGTA
CATCTGGCTGGTGGCTTTCGGGCTCAAGAAGTCGTACGGAGAGCCCTGGTTCAGAGACCC
TTTCCTTGTCTGGGACAACTGGCCTACAGACAACCATTTGGAAGGTCTGGAGCTGTACTA
CCACTGCGCGATGGGGGTCTACTGGCACTTGATCATCTTCCAGTTCGTGGAGGCAAAGCG
GTCGGACTTTTGGCAGATGTTGGTTCACCACGTGGCGACTCTTTTCCTCCTCACGTTCTC
GTGGCTCAGCAGTCTTGTCCGAATAGGCCTGCTCATCATGCTGTGCCACGATGTGAGCGA
CATCTTCCTGGAGTCGGCTAAGCTCTTCAACTACGCACAGAAGCGCTTCCATTGGTGCCA
CCTGGCGGCGGACGTAATTTTCTTCACATTTGCGGCGGTGTTCGGGGTGTCGAGGCTCTA
CATCTTCCCCAAGTACTTGGTTCTGAACGTGTGGCACACCACCGCGCTGAGCACGATCCT
GAGACTGTTCTTCTGCAGCCTGTTGTCGACACTGCTGGTCCTGCATGTCTTCTGGTTCTA
TCTCATCCTACGCATGGTGTACATGTTCGTCTTTCACGGCGTGGAAGAAGACATTCGCAG
CGACAACGAGGAGGAGGGGCAACACCCCTCGGGCGATGAAAGCCGTAGCGCTGCTGCTCG
CGGACATCCTCAAAACGGGCACGGCAAAACAGCAGGGGACGGAAAGTCTCCGGCGCGCGG
GGCCGCCCCCAAGGGGAAAAGCAAGCTGACGTGATGCTGTTGGCGAAACAGGTGGTGCTG
TTGGTGAAGCAAGCTAACGTGATGTTGTTGGTGCTTGTGTTGTGATTGGCGGAGCGTTTT
TAACGACGACTTCGGTACGACTTTGGTGTTATTTTTTTGTGTACGCCTCGCGTCTGCTGC
CCCGTAATCCGGTGTCAGCTTTCAGCACACCGGTGGAAGCGCCGTTGGGAGCGCTGTTGG
CCCACGTTACCGCGATTAGTAACCTGGAGATATAGCTCGTGGGGTTTCTCGAGCGAAAAG
GCGGTGTGAAGAGCACTTGTTGTCGGCAGTAAGTGACAGTACGTAGGGGACAGCAGTAGG
CTACAGTATGCGACCATGTACGACAGTAAACAACAGCAGTACGTTACACTATGCAACAAT
GTACGACAGTAGGCGATAGCAGTAGGTCACCATATGCAACCATGTATGGCAGTAGGTGGC
AGTACGTGAGAGTAGGCGACAATATAGCAATACACGACAGTTGGTGGCAATGCGTATGTA
TGACAGTAGGTGGCGGCGACAATATATTACAGTGGGTGACAGTATGATAGTAGGTGCTAC
ATAGGAGTATGGCGGATTGTGCATTGGGTCGGCCATTGTCATCGCCCGATCGCGGTGTCG
CCTGGCTCGGTAGCCGCAGCAGCCGCTTCGATGAGGCCGTCGCGGTCGTCGACCCCTTAC
CACCCCTTACCAGTAACGGATGGATGCCTTGAGCGCTTCGCTGGACGCTGTTGGATAGCG
ATGAGGCATCTGTGGGCGTGTTGGTGGCGGCGAACTTGTCACACCTGTCTTGCCGGCGTG
CGTGATACCTGGTCGAAGAAGAGGTCCCGATGATTGCGGTGCATTTTCGGCGTCGTTTCG
TAGGCGCGACGTTTCGTGTTGATGTCGCGTAACGGTATGTGCACAGAACTGTTTGCTCTG
TTACGAGCAGCGCTTACGTTGAGATCCTCTCAAGCAGGTGTACGCGGCAATGCATTGTGC
ACTACAACTTTTTTTTTTTGCTGTGCGCC
>NODE_7543_length_2249_cov_17.300092_g5001_i1
CGGGCAAGAAAATCGTGAAGATGATAGATGCCGCGAAGGAGTGCACCAAAGAAGCCAGAG
AGCTATCCTCAAGTGGCTAACATGAACCGGACATATAGTCTCTCCATGACCACGGGAAAG
CCTTCATCGTTTGCCCCTCACGAGGGTGGCGGTGACGTTATGGCCGCCGTCTAAGGGCGA
AGACTACAATTGATTTGCTCGAGGAAGGAACAACGACTTTCGAGGACAACGCACACCTAC
GCCGTAATCTATTGGAACTGAAGACTCTTTTCGAGGAAATCGCTGATGTTCTGCAGCAGT
GCATTCCTGGTTCTTCGTCTCTGTCCAAGACTGCAAGACGTGTTTTCTTCTCGCAAGCAA
ATCGCAACGCTCTGGCGGAACAATCGGTCAAGCTCGAGCGCATGAGGCTTAAGATTTCCG
AGCGCAAGGCGTTGGTAGCCAAGGAGCAAGCTAACCGTATCGAGCAAAGCCTGGCTATTG
CTCTTACCAAGGACGCACGCCCACAGTATCGGCTGGCCAAACGCTTGGTGAAGGGCAAAG
TGATCGCCGATAAGCTCGTGCAGGACGGAGAAGAGCTGGGCACCGGCTCGTTTGGCGTGG
TCGTCGCCGGGCACTACTACGGGAGGCCGGTTGCGATAAAGAAGGCATTAGGCATGGTGT
GCAGCGAAGAAGACAGGGAAAACTTCAGGCGAGAGGCGGCCACCCACTTCGCCCTGCGGC
ATGACCGGATAGTTCAGGTAATCGCGTTCAGCATAGGCAACGACACGACACCGCCTCTCT
TGATAATGGAGCGCATGCAAGGCACCCTGTACAGCTACCTGAAGACGAAGCGACAATCGC
CCGACATCGCCACCTGGCTTCAGTTCATCATCGATATCTGCGAGGGATTACAGTATCTCC
ATCAAAGCGGCGTTGTGCACCGTGATATCAAGAGCCCCAACATCCTGCTGAGCGAGGGAA
GTGCCAAGGTATCAGATTTCGGCCTGGCCCACGTTTGTTCAACCATCGGGCGGTCGACTG
CAAAAGGCGGAAGTGCTCAGAAGCACAACCAGACGGGAACGAACTTCTGGATGGCTCCGG
AGGTGTACAGGTTTCAAAAGGCCTCTTTCGACTCGGACATCTTCAGCTTGCACGTGGTGA
TGTGGGAGATCATTGAAGGTCGCCAGGGAGGTAGCACTGGTCCATATATTGGCGAAATGC
TTCGCACGGACGCAGAGGCCAAGCTCCCGCTTGAGGGAGAGGACATTATTAAGACCGACC
CAGCGAGAGTACGCCTCATCAAGCTCGTCCGCAAGTGCGGCCTGCTGGACCGAAAAAGCC
GGCCCAATATCACCGCCATCTTAGTGGAGGCCAAGAGCATCTTCGACTCCCCTGGTGTTC
TTCAGGACGCCGAGGAAGCCAGTATGGCTACGGCGTATCCCCCCCGGGGAAGTGTGCGAG
AGCAAGAGGTCCCTCCACCTTCAGAAAATAGGAGACACGAACAAGAGAAGGCGTCTTCCA
AGAACAAAGGAAGTCCTTGGGAGCTGTGGAAGGAACTTGACCTATCATGTTTGAGAGGGG
ATACCCAAACGGACCGGGCTAAAAACACGGGAAAAAACACAAGTGGACGGGAGTCACTCG
CAGCACGAGCATTGGTGGAGGTAAGCTCTTCCTTGAATGGAGAAGCACTGCGTGCCTCGA
ACATGCACCTCCAACACGGCGGCGACGCCGCCCGTACGGCGATCATGATCTACAACGCGA
CAGGATCCGCCATGCACTTTCGCCTCAAGCACGACATCCACGGGAGCGCCAAGACTGAAT
TCCCCGAGACCATCGCCAACGGAAAGTGGGGGCTGGCGCTGCACGTGAAACAAACTTGGT
CGTTGTATGGGTCCGAGGGCTACGCTGTGTACACGGTTCGCAATGGTGCTGGGCAGACCT
GCAACGTGTGTTTCTGCTTCATGACCCCTTTCCGGGGAGACAGGTGGGCAAACGTGCGCC
ATTATCTAGGGGAAGGAAGGGGACACCCCCCGGCTGGTCGCGTGTGAGCTGGTCGTTTCC
GTCGTTTCTCTTGCACGGCAATCATGTGGTGTACGTCTCTTGAAAGATGTCACAGACTGC
TATCGGCAGCAGGTTTCATTGACCCTTTCGGGAATAAAGTTTATCGACCGAATGCATGAT
GAATGGGGTGTTTTCCACCGTCTAGTGCAGGCGGGCAGCCCATTGCTGCGTGCGTGTCGC
ATTGCTTCGGGTACTAAATTGACCATCCC
>NODE_7544_length_2249_cov_17.107077_g5818_i0
GCCGCCACCACCCCCCCCCCCTCCGTTGTCGTCGGGCTCCTTGTGGTGACAGGCCGAGGG
GTTTTTGTCGGGATTCTCGCAGTAGCAGAGGCGCCAGTTGAAGGATGCTCCATGGCCTTC
CACTACGCGGTTGACGTAAGTGAACGTATGGCTCGGAAACGGCTCGTCATCGATCTCATT
GACCCAAGGTATCGGAACCCCCTCTCTCCCCCCCGAGATGTCTTTGCCTGACCTCTGGCC
TGGCCGCCACCCCAACCTCGGCACCATGTTAGGGAGGTCGCTGAAAGTCGTGCCGAACAG
CCGAGCGCACTCAGTCTCATTCCTGACGGTGGCGATGTCGTAGGCAGTTTTACCGTTGCC
GTCCGGCACGAGGCACGCCCCGGGCAGCAGCCCCCTTCCTCGGGAGTGGTGCAGCAGCAT
CGACAGCATCTCGTACCGCCCGTGCTTAGCAGCCTCATGGAGGGGCGTCGACAGGCTTTG
CAGCGCCTCCTCGGCGTTTTCCCCCTCTGCGGGGACGGGGGTGGGTGAAATCCAGTAGGG
GCTGGCGCCAGGGGAGTCGAGGAGCCGCTGGTGCACCGCGGCCATGTCGTTAAAGTCTAA
CTCCTCCTTAAGCTTAGAGGACTCCCTGCACAAGCCGCAGACGTTTTTTCTCGAGCACAT
CCAATCGCACCCCGCATGTTTCTTCACTCCGCACCCTTTGCAGACCCTCGGGAGGTACGT
GACCCCGTCCTCTGCATCAGGCTGGGTCTCGTGCATGCAATTGACGCAACGGTCTTCCCG
TGCAATTAGCGCATCCCTGTCCTGCAAAGCCCTGAGGCGGTTCCGAGCACGGACCTCCTT
CCACCCCATCGGCACCGTCGCCGACGGCTCTGGCGAAGTGTCTGGTCCGATCCTAATTTT
CTCCAGCAAACCTCTACACATGGCTCGGAGCGCACTGAGATGCGCCTGGACCTCGCGAGC
CTTTCTCTCGACGTTCGGTGGCCACTCCTCGGTTGCGGGCAAGAAGTAGATCAGCCAATA
GGCGGCCACGAACGCCGTCTCGGCTAGCGACAAAGCCAGCTCCTCCGTGACTTGCACCCT
GTGATCCCGGCCCTTGGGTGCACTGGCAATCCTTTTGGCGACGATGGCGGCCACAGCCAT
GGCAGGGTCGAGCGCCCTCGACACTCGAAGGTACGTAGAGTCGACTATCGCAGCGTTGCA
CATCCTGACGATGGCGGCGTGAGCGTTGTCTCCGCTAGGCCCTGGGTTTGTGGCCGGCGG
ATCCTCCAAAGTTTCCCGCGACAAGGTGATGGTGTTCAGCCGCTTCATCTCCTCCGTATT
CTCCATCGCTCGACGGTTCCTGGTGATCTGATTGCTGGTGAGGTGCCACATGATCTCCTT
CTCCGAAGCGGCCGGCACTTTGTCCTTGTGGAGGTGGCAGTAGTGGTACGGGATCAGCAC
CTCTTGGTCGGTGTGCTTCATTGTGTGTCCCCAGTACACTAGAAGCTTCGGAAGACCAGA
GTGGTGGGACATGCACCACGGATGGAAGTGCATGCGGCAGCCATCCGCTAAGCACCGCTG
CACCTTGCTCCCCTGGTGGCAGATGATGCATGCCGAGCACTTGTCCGGAGCGCAAGTGTC
GCACCGATCGGTGACAGGATTCAACGACATGTCCATGTTTTCGCTCTGAGCCGGCTCTAC
CTTGAGCAGCCAGGAGCTGCAGTGGCCATGCAACCACTTTCCGTCGGAGGTGAGGGCTAG
GGCAGACACGCCTCTGAACTGGCACAGCTCGCACTGCAACAAGGCCGACGGCGGCAGATC
GTACGTGCACGGCGTGCAGAACCAATCTCCCTTCTTGGTGAACTCTTTGATGCCGTAGCA
CTTCTGGTGCACCACGACGGGGCAGCCACTGCAGGCCACGATCTCGTTGTCGTCGAAGGG
TGTATCGTACCCGCACACGCAGCAGCGCAGGTCGTCGTCGACATCATAGGTACTGTCTGG
CAGCCTCGGAGCCAGGCTGCCGTCAATCTTCTCATCTACATCCATAGGTTCTTCCCGAGC
CATTGTCTTCCACCCACTGTCTCTGCCCCTGGGACCCCAGCTCGTGCTCGCAGCGCGCAA
CTACTGCGGCTGCCCGAAAGCCTTCCTCGAGAGAACCTACTCCCAAACACGCTTCGAGTG
CAAACCCGGGGATCATACCTTATCCGTCCCCGAACTATGGTTCTATTTCCCCCGAACCGG
TGGTTCTATTTTATTTGTTTCGACCAAGC
>NODE_7545_length_2249_cov_16.939798_g5819_i0
ACGTGATTGTTTTGGTCATACTTGGACATTTACCCGGGTACCAAACGTGGTTGTTTTGGT
CATACTCGGGTATTTACCCGGGTACCAAACGTGGCTGTTTTGGTCATACTCGGTTGTATA
CCGCGGTACCTCTGAGCGTATATATACCCTGCTCAACTCACCCTTGCCGCTTTGTTTTCG
GCGAGAGATGCTGAAAGGGCCGCTGCTGCTGCTTCTACTGCTGCTGCTGCTTCTACTGCT
GCTGCTACACACGACTCGTACTGCTGTTGTTATTTATTGTTGGGTGTTTTTTTTTTCAAT
GTACGAGTACCTCGCTCTCAATCGACAATTAACATTACGGCTCCATCCCACAACACCATC
ACCTCCTTCCTGATCACATGGCAGCGGAGGGATGCATATGAACGGCGCTTCAGTTATGGC
TGGAACTGCGCGCGATTATTATCATCGTCCGGCCGACACCCCAACACCACTACCAACGAC
GCTTGTTTTATACTATAAAGGTAGCACTTTTTGGCTAAAGCATTTTCTGAATTACGGAGC
TCCTTAAACCATTCAGAACTGAAAGGTTGGGATAAGTGGTGTACGCACAGCTCCCAGCAC
CGGCGGCTATACCGATCGGTACAATGCATTACTTTACAGCCCTTTCACGGCGGCAGCGGG
TGTAAGCTTCGCAAGGGGAGCCACCTCACCCCCCCCTCCCCCACCGCGGCCGAGCGCTCG
CTCCAACTAATGTCTGCCTGGTCGGTGAAAATCCGACATGCTCCGTCCCGGTATTGTAGG
GATGCGAGGGTCTACGGTCATACGGTCATACGACTACGGCCATGCATGAATATCGAGTAG
ACTCCCCCCTCCCCCCCCCCTGTGCGTGCCACAACACCGCAAAATACACCATCACCACAA
CTACCACCACCCCCATCATCACCAACACCAAGCTCTCTGTACTCTGCCGGTCACCCCTTG
CGCGCCACAGCACCGCATAATACGCCACAACCACCACCGCCACCACCAACACCACTAAGC
AGTCTGTACTTGCCGGATGCTTCGCTCTTCTGACACCACCACCACCACCACCACGACCAC
CAACAAATTGCTGTACTCTGACGGGATGCGTTGGTCGTCTGACATCTGTCGTGTTCTTAG
CTATCTCCCCAGTTCAAACCTCAACCACACTTACTTGCTCTATGTATCGAACATACGCCC
CCTATTCCCTAACCAAACACGCCTTATGCATTAACCAAAGATTACATACCGCACCGCGAC
ACCCCAGATTGCCTTCTTCCAAAATATTCCACAACTACGAATACAACAGCAGGAACACCA
AACCAAGGCACAGCAGAGGTTGCGAGCCACTGACTGGATGATACCTTGCTGCTGTCACGC
AAGCGATATACTACCGCTGGTGCTTCTGCTGGTGCTACTGCTTCTGCTACTACTGCTGCT
ACTGCTGCCGCCGACGCCGCTGCTGCCGTAGAGCTACCGGCATGTCGTTGCGAACCCTCG
CCCATGACGGACAATACAGAAGTGATCGAGATTCGCTTATCTCCCCCGCACGGCGCCGTG
CCCACGCACCAAAGCTGGACCTACAGCAGCCGGTACTATAAACCCAGTGATGTTCAGGAT
TACTAATAGTACCCAGTACTTCACAGCAACTAAATTCTATCAATAGCAAACCAGTGCTGC
CAATATCAATAGGAGCCAGTACCACTAAAAGCCACGAGCACAATTAATAGCCAAAGTTAA
CTAGCCAGTACTTAACGCAGCAACCAATACTATCGATAGCAACCAGGGCTATCAACATCA
ACAGTCACTAGTACTATAAATAGTCACTAATATTATTGGTCACCAGTACTTCTTCTTGCG
GCCGAAAAGCGTATGGCAGATCTCTGTCCCCATCCTTATAGGCAAGTATCAATGAAAAGC
CTTGCCCCTTCAGACGCGCGTTCATGACGATCTCTCGATCTTCATCCGGCTAGCTTTCCC
GTACGACTGTTGTGGTTCTGCATAGGGGGGTAGACAGCAATAAATCAACGCCTACTGAAC
GTTAAACCCGGCAATCTCTCGTCCGGTCAGCTCGTGGGAGGCTCTAACTCTCTAAACCAT
TAAAATCAAATCTCTTCAGCTTGTGACAGTGAACAAATAATAGCAACCAATAGTCGCCAG
TACCAACAGACCACTATCATACTACAACAGTACCAACAGACTCTGTCCGCGTTGAAGACA
GCGCCCTTACCCCCCCTCGCCTTTCACCC
>NODE_7546_length_2249_cov_15.567555_g5820_i0
GACACCTTCGCGCCCCCAACATTGTCTTCCCCCCACGCCCCGGCCCTCGCTCCCCCGCGC
CCCTTACTCTTGCCGCCTCCCCGGGAGGAGGAGGAGTTCCCGTTTCGAGGCGTTTCTTCT
TCCGAGTCGGAGCCCTCGGCAGCGGCGGCGGCGGAGGCCTCGTCGAGCTCTCGCAAGAGC
ACGGTCGCATCCTGCTTCGCGCGCTCTCGTTGCTTGTTCATGGCCTTCTGCATGAACGCC
ATCTTTAGTAGCGCCGCGCCCTTTCCACCGGCGGCTTCACCTCCATCGTCTCCATCCTCT
TCCCCCATGCCCTCCAGCATCTCCCTGTCTGCCTCCGTCAGAGCCGCTTTCCTCCTTTTC
TTTTTACCGTTACCCCGAGCATTTTCATCATCTTCGTCGGAGGACGTCTCGTCTGCCGAA
GAGCTGTTGTCGTCCACACCGTCCATCTTCGCTCGGAGCTCCTGTCCCAGCCTGAGCTGC
TCTGAGATGGCCTTACGGTCATCCTTTCCAGCACCTCCTTTCGCGCGGAGAGCACTCTTC
ACCCACTTCGTCGTGTTCTTGTGTCTCAGGCTCATCCGCTCTTCTGCTCGTTTTCTAGCC
GCCACCTCTGCTCCCTCGCCGCTTGCCTCAAGCTCCGCTTCTTCAGTGCGGTCCCTCTGA
CGCTTCTTGATCTTCCGGTACACCTTCGACTTGATCTTGTTCATGTGGTGCTGCTTGCGC
TCCTGGTAGAACATGAGGGCGCGCATCTTCGACAGCTCCGCCTGTCGCTCCCGAACCTCC
TCCACCGTATACGCCTTAGACTTGAGCTCCTCCATCTCTTTCTCGGCCAAGCCAGCCTCC
GACGCCCCCCCCGCCGTCAGGAGCATCTCCACCTCCTTCTCCATATCGGTCGTAGCCTCC
AACTTAGAGGCTAGGGAGGCGTTCGTTAGGTTTGTTTTAACCATAGGAGTGAAGTCCAGT
GTCTCCGCCTTGCGGTTGGCCTGCACCGGGGCCACCCACTTGCCCATGTCGCTCTTGCGG
CTGTCGTAGGCCGCCTCCCTCTCCGCCCTGAGCTCTGCGGTTCTGGTAGTCGGTGCCGAG
GGTGCGCCCGTTTTCCCCGAGAAGGCTGCTACTTGCTTCTTCACCGCGGCAAACCCCTTG
CTGCCTTGCAGGGACCCCATCACCGTCTCCATGGTAACCACGCCCTTCCTAACAGCCACG
GCGGCCCCACCGCTCGCAACGGCGGAGGCGTTAAACTCCCCCTCCTTCAGCAGCTGCGAA
GAGCGCCGGTCCTCCGCCGCGCGGCTCGCCGCCTCCGCCTTCTCCCCCATCGAACCCACA
AAGCCCATCAGACGAGCGTGACGCTCATCATCATCATCATCATCATCGTCATCATCACCG
ATGGAAGCGTCTGATTCCTCCTGCGAGTCTTCCTGGTCCATCGCGTCATCATCGCTTTCG
GCCCCATCTTCTCCGCCCTCCATCTGTTCGTCCGAATCGTCATCGCTCGCCTCGGAGGCA
GGGGCCGTGCTGCCTCCTTCCTTCCTCGCGCCGGATCCCGCGCTCGCCCGGCCTGCTGCT
GCTGCCGCCTTACTCTTACCCTTGCCCTTAGCCTTGACTTTGCCGACGGGGTGCCCCTGC
GACGCTGCTTCCTCGGCTGCCTCGTTAGCGTTGAGCATGTCCATGAGAGACGTACCCCCT
TCCGGCTCGTCGTCGTCATCATCCAATTCGCTGTCCTCTTCGTCATCCCCGCCTCCCTCC
CGGCTACTACCGCCTCCTGCGCGTCCTCGTTTCTCGCTCCTCCGTTCCAGGATCGTGCCC
ATTATCTCTCCATACCGTGCTTCATCGGCGCTGTCGAAGGCGGCATCCTCGTCCACCTCC
TCGTCCTCAAAGTCAGAGTCCTCCGGCCCAGGCCCGTCGTCGCTGTCTCCCGCTTCGTCG
TCGTACTTGTGCCTGTCGCTCTTTCCTCCGCCCTCGTCGAACTCGTAGCCGGTGCTGCTT
GAGCCTCCACCGCTCCTCCTGCGCTTGCCGTCGCCCTTGTCCGATTTTCCTGATCGCCCG
GTGAAGGCGCTAGGCAGCGCTGTGCCGCGTCCCGAGGACCTGCCTCTGCCACCTCTTCCT
CTGCCACCTCTGCCTCTACCGCCCCGACCTCGACCTCCTCCTCGTCCTCCTCCTCCTCCA
CCTCTCCCGCCAGCGCCCGACCCGCCTGAACTCCGTCCTGGAGGCATGTCACACGCGATT
TATGCACTAGTTCCTGAGTAAGGTGCACA
>NODE_7547_length_2249_cov_4.756893_g5821_i0
CGTGAGCTTCCGAGATGTCGACACCGCAGCCGGCACGTTCGACTACACCGTGCACGCCAA
CTACAGCGCCCTCCACGGGTTGCCGTTGTACATGAACCAGATCAATACCGCCATTCTTCG
CATCGTTGGTGGAAACGACGACCTGAGCATCACGACTACCATGCACCCGATGCCTCGTAC
CGCGTATGAGAAGGACATCGATTCCGGGTTCGACTCGTTCAGCGTGTCGATTTTCATGAT
GATCGCCTACTGCTTCGTGCCTGCTGCCTGGATAGCGTACATCGTCCGCGAGAAAGAAAC
CAAGTGCAAGCACCAACAGGTCGTGTCCGGGGTAGGTCTCGAGGCGTACTGGATCTCCTC
TTACCTGTGGGACGTGGTGTCCCTGGTCCCGGCTGTGGCTTTCACGATGATCGTACTGGC
GGCAGCAGACGTGAAATCGCTCATCAACGGAGAGGCGGGGGCGGCCACCGGGCTTTTGTT
CATGTTGTACAGCTTGAGCATGCCGTCATACACGTACCTGTGGAGCTTCTTCTTCAGCTC
CTACTCCACGGCGCAAAACTCTTTCCTGTTTCACAATCTCATCACCGGCCTTATCCTGCC
CCTCGCGACGACCATCATGGGCGTCCTCCCCGGAACCGTGGGTGATGTGGGAGAGGGTAT
CGCTGCGATCATGCGCCTCGTCCCCCAGTTCGCTCTCGGCAATGGGCTGATGAACATCAG
CTTCATGACTATTTTTGGCTTCCTGGACAACAAGACGTACACTCCCCTGGACATGAGGAT
CACCGGGAACGGGCTGATCTACATGGCCATCTTGAGCGTCGTGTACTTTGTGCTGCTGCT
CGTCGTCGAGAGAGCCTCGGCGGGCGGGTCTGCCGTCTCCAACATGTGTGGCAAGCTGTC
CGTCGGGAGGAGCCTGGGCAAGTTGACGCCGAAGCAGCTCGGGGATGAGGACGCTATCGA
CGAAGACGTACAGACGGAGATGGACAGGGTTGCCGCTGGCGGAGCCAACAACGACGTCGT
CAAGATTTCTGGACTCCGCAAGGTGTACCCAGTGAGCAAGGGCGCCAAGGTGGCGGTCAA
GAGCACATCTCTCGGAATCCCCAAAGGAGAGTGCTTCGGCCTGCTCGGCATTAACGGGGC
GGGGAAGAGCTCCACGCTCGCCATCCTCTCCGGCGAGCTGCCGCCGACGGACGGTTCGGC
CCACCTCAGCGGCTTCGACGTAGGAAAGAACCCCGAGGAGATCCACAGGCTTGTGGGATA
CTGTCCGCAGTTCGACGCTCTCTTCGAGACGCTCACCGGCAGGGAGCACCTCATGCTCTA
CGCCTCCATCAAGGGCATTCCTGCCGACAGGCGCGAAGCGGCCGTGGAGGAGAAAATCGA
AGAGATGGGGCTGAGACAGTATTGCGACAGGCCCGCAGGCGGCTACAGCGGTGGTAACAA
GCGCAAGCTGTCTGTTGCCATGGCCATGATCGGAGACCCTCAGATCGTGTTCCTTGACGA
GCCGAGCACGGGGATGGATCCGATGGCCCGGAGGTTCATGTGGAACGTCATCATGCGCAT
CGTTACGGAAAACAAGGAGTGCGCCATGATCCTCACCACGCACAGCATGGAGGAGTGCGA
AGCCCTCTGCCAGCGCATCGGCATCATGGTAGGAGGACGCCTGAAGTGCCTCGGCAGCTC
GCAGCACCTCAAGACTCGATTCGGCAAGGGTTTCCAGCTCGAGGCGCGGGTCAAGGCCAT
TCCTCACGAGGAGACCGAGAAGATGATGACGACCATCGCGGGTTCCACCGGCGGGAACGG
GACTATCGGAAACGACAGGCAGGTGCTGCACGCGGCGCTGGAGGCCGCTGGGGTCCCCGA
GCTCGCGACGGAGATATCGCCGACAGGGCGAGGGGCTAGCATCCACCACGCCGTCGTGAG
CCCGGGCGGTATGCCCACGAGGGACTTCGCGACCTGGATCTGCTTGGAGAAGAAGTGCTC
CATGGTGATCGCGTTCGTGGAAGAACACTTCATCGACGCCTCCATGCGGGAGAAGCAGAA
CGCCAAGATGCGCTTCGAGTTCCCCCCGCAGGCCAAGCCCCTCGCCGAGATGTTCGGCTT
CATCGAGAACAACCGCGCGGCGCTGTCGGTGGGCGAGTACTCCCTGAGCCAGACCTCGCT
GGAGCAAGTGTTCAACGCGTTCGCAGCCCAGCAAGAGGAGGAGCTAGGGCACGCGGCGGG
CACGACATAAAGCCGACCACTATAGGCGG
>NODE_7548_length_2249_cov_3.240809_g5822_i0
GGTGGGCGTACTCATTGGTTGCTTGCCTCAAGTCAGCAGACCATTGAACACGCATCCCTT
TCGAGACGGAGCCAATAGAGCACAAAGACTATTGATATGAGCAGTGGCCGCGGACGCAAA
ACCTTAACTTAACCTCACGCGGACCACACGCCACAACAATAAACGAGTCCCTGGAGTAGT
GGCCGAACGAGCGTAGAGCCTCACCGTACGTACCGCACGCACGCGCGCCCACAGCACACC
ACAATAACAGCACAGCCCCGGCCGATCGTCTCTCAGAGAGAGACCGTATATAATACCGCA
ACTTAAGCCTTTTATAAGTGCAGTGTACAAAAACAAATACGATCTGAGTCCAATTTCAAG
TTATTTGTCTCGAAACGGGAGTCGAGTCCTAAAGGAGTCCTAAAGGGGTTAGTTAATTAC
CGTCTCTGGTCGAAAAAGACACACCAATTGACGTCGCATCGTCTCCCCAGAGATCAACAG
TATAAATACGAGGTATCTACCGACCGTCTGATTGAGAATCACACCCAAGATTGAGAATCA
CACCTCAGACTGAGAATAACACTTCAGATTAAGAATCAAAACCTCAAGTTGAGAGTAACA
CCCCAGACTGAGCATCACACTTCAGATTGAGAATCACACTTCAGATTGAGAATCACACCC
GAGATTGAGAATGACACCCAAGAATCAGCTCCTCACGCACCAGAACAACAAGCCGGAGGC
AAAAGAGCGGTTGGATCGCCAAAAAGCGCGCCGAGATGGAGGGATGCAAACGCACACACA
TACAAGTCTCGTCTTGCCGAGCCCTGTACGTACAGCATCGGCAAACCAACGCTGACAATG
ACAAGCCTCTCAAACTTGTAAATCCGCCACCCCCGTCGACAACCAGCCGTGTGACAAAAA
CAAGCAAAGAAGGGAAAAACAGAAAGAAAAAAATAGACCGAGACCGTGGGGCAGACTTCA
ATCAGCTTGCACTGTCATGTACCTACAAAAATAATAGCAAAAAAATACAAACAGCACCAA
TTGACTCACGCACGCAGCATGCCCCTGTGCCACACGCCCACACAACAGTATCCACCCGAG
CCTTGGGGAAAAGGAGGAGTTGAGTGAGGGCTAGACGCGCCGGGAAAAAAACGACGTTCA
TCGAATAGCGACTACTACACCGCCCCCCCCCTCTCCCCCTTAACCTGGCCTACTCTTTAG
TCCACTCTTACCACATCAGTCCAAATATGACACAGCAAAACCTCCTAAAGCCTTTCTCTC
CTAGTGGCCTCGCAGGGACCCCACCCCCCCCTCACCATGCCGCCGCTCGTTACTCTCTCT
GCGTGGCACGTACGTACCCAGGCAGTACCGACAACACTTGCGGCTAGCGCGCTATAGGCT
ATACTTGGAATTATGTTTAAAGCTCCTCGTGTGCCTCTCCCGACTCGATGCCATCCAACT
TGAACGGCGTGGACGCCTTCTCCATGATGTACTTGGCGAGGTCTTCTGTCTCGCGCGCTC
CCTGGTACTGGAGGGGGGTGTCCTTCGACTTGCCGGGGAAGAAGAACAGGGTAGGGAATC
CAGACACCTCCACCCCCTCAACGTCGATCTCGTTCTCAGTGGAGTCCATCTTGGCGATCA
CCACCGAGTCCACCCCCTCCAGCTTGGCCGCGAGGTCGTCGTACTTAGGCGCGAGCGCCT
TGCAGTGTCCGCACCACGGCGCGTAGAACTCGACGAGCACGTCCTTGTCGTTCTCGAGCA
CGAGCTTGGAGAAGCTCTTTCCCTTGAGCACCTTGACGGGCTCCTTAAGGTCCTCGTCCG
AAGGCTCCTCGGACTTGAGGGACGGTGACAGCTCACCCTTGAAGAACTTCTCCTCGAACG
CGATGAGGCCGGCCTCGTTGATCTCACCGTCGAAGATGTACTTCTTGATGGCGCTGCTAG
AGGACATGTCGGCGATGACGACCATGGGCAGGTTCTCCTCCTTCGCGCCGAAGTACTGGA
GCACGCGGTCCTCGGTGTGGGGCACGTGCACGTGCAGAAGCTTTCCGCGGTTCTTCTCGG
CCACCTTGGTGAGGGATGCGATGTGTCCCTCGAAAGGAGCGGTGCTGGCGTCAGACATGT
AGAGCATGTGCACCTTGACGTTGCCGCCGAAGATAGCAGCGGATGATTCGGCCGAGAAGG
TGGTCACCAGGCGCATGGAAGAAGCCTCCACGAACTCCTCGATCTCCGCCGCGGTGGTGG
CCTTCTTAGCGTCCATCGCGGCCTTCTTC
>NODE_7549_length_2248_cov_427.137011_g5823_i0
GTTCAGAGAGCTCATTGATCTGTCGGCGAATTGTTTCAGGGCTCCCCTCTCTTCGGCGTT
TTTTTCGGGACTCCTTGCTTACCTAGTTCTCATTCTCGCGATTCGTAGATATATAAGGGA
TTTGTTGCAGCATTACTATTAGGCGGAGCCTCGTCGTGCCCACTGCCCACAACATCAGCA
CACAGCAGCAGCACGGCCGTCCGCTCATTGTTACCTCTGATCACCTCCTATTCTCTCGCA
AAACGCGCCCCTTGCCAACCGACGTATACAACCCACTAACGCGGGCGCTGTAGCTAGTTG
TAACTACCACTGCTACCGGAGCGCTCGGGGTCCAACATGTTCTCCAGCGCCAGCCAGCGG
CGGATGTCATCGCTCGCGAAGATAACCGCGGCGCTATTGGTGTTTGCTTCGGCGACGTTT
GTCTGTGGGCAAACCCGAAAGTTTTGCGAAGGCGAGCTTGGGGACGCCAACTGGGTGTGC
GAGGACGTCCACCCCCTTGCTCCCGACACGTACGAGCAGTTCTTCCCGCTCCCCGGCACG
CCCGACCCTGCCAACCCGGCAATGTTCAAGCAGATCGCCGGCGACCCTGCGTTCGACGAC
GTTACCGGCCTGAGGAACGACAATGCGGCTGTGTTCGTGATCACTGAGGGAGTCTTCTTC
TGCATGCTTGCGGAGAGCAACGGAGAGGCAGTTCTATTCGACGCCCCTGAAGGGAACTTC
ATATCGAGTGTTACACAGTATCCCACCAGCTCGTGGCTCCCGGAATCAGTCAAGACGCTG
CTGGCGGTGGACACAAAGCTCAAGTACATCGTCTACACAAATTCTCGCTGGGACAACATC
GGCTCTGCGGGCTTCGTTGCCGACTACTTCGCGGCAGATGAACCCCTGGCCATATCATCC
CGCTATCCGCTTTGGACTATCACCAAGAAGAACAGACGCGACCCCACCACGGCCTTCGGC
AACACCCGCGGTGTCCCTTTACCCGAGTGGTACGAGGAAGATATTCTCGCAGTGGGCGGC
CTTCGGTTTGACGTGGATAGAGCCAGCGTGCATGAGACTGGGGACTACCTCATCTTCCTC
GACAAGGGGAGGGTCAAAAATGCCAACGAAGGCATCGCAACCAGCGTAGTTATGGTGACG
GACGCTGTCTTCCCTGGCTGGTCTCCCTTCTTCGCGATGCATGTCACCCAAGACGTGCAA
GGCTACCTGGAGGGCCTCGATCAAATTAACGAAGTCGACTTCGATGTCCTTGTTGGTGGC
CACCTCACTCGCCTGGGAACGAAGGAGGATGTTCAGGACAAGGTCGACTTCTTCGCCGAC
ATCCTTGCTGGCTCCGAGCTCGGCCATGCAACTGTTACTCTCATCGACGTCGGAATTGGC
ATCGGAGTCACCGACCCGACACATGAGCTGACGGGCCACAGCTGGCTATTCCTCAACGAG
TATCTGGAGCGTATCATCGACGTGTGCTACGACTACGTCTTGGACTCGTCGGCTCGAGGG
CGGAACTGGCTCGAAGACCTCAATGGAGTCGAAGTTACCCTCCGCTCCCACTGCTGGGCG
ATGGGCAGCTTCGTCCGCCTCGGCTAGGTTCTGGTTCAGATGATCAAGAACCGTATAACT
ACCGCACGTTTTGACGTTATTTCTAGAACGGGAAATATGCGGGATGGGTGGGAGGGGGGG
GGGTCGGACCCTGTTATTCGTCCACCGGTACTTTTTAATGGACACTGTTTTAACACTGTC
TTTGTATAAACAGCGTTACACTATACCGTGCGTGCACAGGCGGGTGCAGGAAATGTAAAC
CGGGAAATTATGAGCTAGCTGCCATGGCATTTTTTTTTCGTCCAGTGTCGCCTTTGTGGA
CACAACGCGCGCGCGCCCCGAACTTGCAGTTGTTAAATAACAGTGAGCATGGACGAAAAT
CTCGCAGCGTAACGCCGGCTGTTTTTTACGTTGATAAATGTCGGATAAGCACACAGCGAG
ATAAAAAACAAAACCGCTAATAACCAGTCACCATCGCTTTGGTATTTTATTGGATATCCA
TCCCATGTCTGAACGTATATTTTTATACAGTAGGCTAGATTTGGTTTTGTAGGTGAATGT
TCTTCGGTTTGTATGGCATACAGAAGGACTGCCGAGATCGGCTCTCTATTGTAGGCGTGG
GTGGGTGGGTTGCAGCAATGTTCGGCGAGAGCCAACCTATGGCGGGGGGTACGTAACGAG
AATTCCGCGTGAAGTTTTTAGTATGAAG
>NODE_7550_length_2248_cov_177.127816_g5824_i0
TTTTTTTTTTTCAGGGCTCATCGTTTGTTAATTTTTTATCGCGATACTTTGCTTACCCTG
CACCGTACCATAAATACATCATGCGCCGCATCGACAGATGCTTCGTTTCGAAACTACGAT
CCTTGTTCGACCACCACCTGGTTCAGACTCAAACCCCATTTACAGTACCACCGAAGCTAA
CGTCCCTATGCGGTATGGTATTTGGTACTGCTGCGGTCACTACAACTCCTTGATTCCTCA
CGGCGGTTCACACAAAAAACTAACAAGGAAAAAATCGGACCCAAAATCGGACCAAAAAAA
TAAAACGGAAAGTGGGGATAACAACATATCTGGTAAAAACAAAAAAAGGCGACAGCGATA
CAGCAAAGTATGCGTGTTGAGGGTTCATCCTTTATCCTACAGTAGGTCCACAAAAACTCC
TGCAGTAGGTGCACACAATATCCTGCAGTAGGTCTGCACGATATTCTACAGTAGGTCCAC
ACAATATCCTGCAGTAGGTTCGCACAATATTCTGCAGTAGGTCCGCACAATATCCTGCAG
TAGGTCCACACAGTATCCTGCAGTAGGTCCACACAATATCCTGCAGTAGGTGCACACAAT
ATCCTGCAGTAGGTGAACACAATATCCTGCAGTAGGTCCACACAATATCCTGCAGTAGGT
CCACAAAATATCCTGCAGTAGGTCCACACAGTATCCTGAAGTAGGTCCACACAAGTATCC
TGCAGTAGGTCCACACAAATATCCTGCAGTAAGTCGGCCCCCTTCCTCACTACCGATACG
TACCCTACTCCTACTACCACTGCTGCTGTGATTCCGGCGCCTTCGATTGGTATGGTGGCT
TGCGCAAATGCACAAGGGGTTCTGTACAGCGACGCCTGTGTGCCGGCCTCGTGATAGTAG
CTAAAGCGGACGCCGCATGAAAAGGAAATCATCTAAACACAGCAGTAGATAAAATCGCCA
ACTCACTAGAAAAAAAACATTCCAACCCGGATCAGAAATGTCTTTCTCTCTGCAGATTAA
ATCATCTACTTAATCTTAAATCTTGGTTCTGTTGTAGCTCTTGACATACTCGTACGTAGC
GCCTTTTGATGAATCGCGGCCGTTTCCGACGGCTGTTGCTATACTTCAAAAATACCTTAA
GACACCTCTCCCCAGAACCTACAGCAGTACAAAAACAAAATTGCGCCAACAAAACGCCCA
CCCCCCACAAGTCCAGCGCCTGCAATCTGCATTTTGAGCTGCTCAATGAACACGATCCCC
GACGCACAACAGCTAACCCGTTTCTAACTGTACCCGGATTTCGTGTCCAACCTACTTGGA
ATTAGAGAGGGATCGTAGTAAAAAGGTGAAGCCTCTTTTTAGCATCGAACCAAGCTAAAC
ACGGGTCGGACCACACGTGTAACGCCTTCAACTGGCGGAAAACCGGGTTTTATCATCGCG
TGGGACGAAAAAAGTGCCCCATTTTCGCCACGAGAGAGAGAGAGAATCGACGGCCACAAG
TCGGACAACGCAACAAGTGTGGAGGGCTTAAGCTATATTTTTACCCATCCGCCGGAGGAT
AAAAAAAAAAAAAAAGCAACTACGCCGGAGGACCAGCACACCAAACCACACAACACAAGC
AGACCCTAGTATCACAGGGTGCAGAGTTTTAGGGCTGGTTGTCATCCTCCTCGCCATCGT
CCCGCTCAGCAGGTCTGTTGCCATCGACCTCGGCAGGTCTGTTGCCGTCATCCGCCTCGG
CAGCCCCCACCACTTGCCTGTACTTGTTTTTGAGTTCAGAAATCTCGTCGATCATGGGCT
GGATGATCTCGAAGTTTATGGAACCAGTTTTGGCGACCATAGCGTCCGCTTTTTCTCGCA
AAACCGTCGCGATTTCGATTATCTCGTCTTCAATCTTCTCCCCCTCCAGCGCTCTATCCG
CGCGTTCTTCCGGCGTCAGGCCGCTGATCGCCGCCCCCCCTAGCTTCGAGGCTTTGTTGA
AGAACACCTCGTATTCGTTGGGCTGAGCGCGAAGCTTTGTCGGTGCTGGTCGGCATGCCG
ATATCGACTCTGCCGCGTCAGGCGCAAAGCTAGAACCAGCTCGACCGTGATGCAGCTTGC
TGTACCCGAGAGGTGTCCACCCCCCAGAGAAGGCGTATGCCACCCCTGGTAAGAGTAGGC
AAAGCACTCTCGATGGATACATTGGGTGTCGGTTGACGGCAGCAGGAGCAGTGGAGTGGA
GTCCTCTTGTTGCTCCCACGCTCTCGAG
>NODE_7551_length_2248_cov_116.949425_g55_i25
AATAATATCATCGGACAAGGTATCATAAAAATCTTCACGGACATCTCGACCGATTGGCCG
TTTTTTGTCTACTGCTCTGTAGATATGATTCGAACCTAGACTTGAGTCCATCCAAAATAG
TTCCCGAAACTGGAAAAACTGTAGAGCAGATAGTGCTCGGCTTTATAGTAAGCGCTAGAA
AAAAGACGTTCCCAAAACATTGGGTGTGCTTCCAAGAGGGGTGTACAGCAGTACTGCAGA
TAGGGGTCGACTCTTAAAAGTAAGCCCAAGAAAATTGAGGGGTGTACAGCAGTACTGCAG
ATAGGCGTCGACCCTTAAAAGTAGACCCACGCGATTTGAGGGGTGTAAAGCAGTACTGCA
GATAGTGGTCGACTCTGTAGTGAGTGTTAAGTAAGTTGCCTAACCCTAAGGATTGGGTTC
GCTTGCTTTTAACCCTTTTAATACTGCAGTCCCGTTTTGGGGACAAACCACTCTAATTCT
AAGTAATTTGTCCCCAAAACGGGACTCCAGTCCTATAAGGGTTAAAACAAGAAAATCCTT
ACCGTTGCACCATTCAAAGCGTATACGTGCAAAACGCCAACATCGACAAGATTTCATACC
TTTTTCTGTAACTGCATTATCCCTACGGAATAACGCCTACCTCGTGCAATCAGGAGACGT
TATTACGACCTCGTGTACAGTACCACTGCTGTGTAGGGCAGTGCAGGACACACATTCCCA
TAAACCCCATACAAACCCCATCGACCGTGGCAGTAAAATAAATAACCAATATGACCCAAG
TATATACTTCCGACGAGTTTACCGCACCTTCCTCCCTAACACAAAGCTTTTGCCAACACG
GGCTCATCTGTACTTCCTGAGGCAATCGGGCCTGCTTATCTGCGACTTCCCCGTCTTCTG
GTTAAACCACTCTTTCCTGCCGATGGCATTGACCCTCTTAGACCAATCATCCTGCTCCCG
TGTCACCAGGTTCGGCTTCCACGACTTGGCCACCGCTTGGCCATCACTCTTCTTGCCCCC
CCCACCACCACTGTTCCCCGATTTCCCGTCACTCTTGTTATTGTTCGGTGCCAATTGTAC
CGGCGGCGGCGGGGGCGTCGGCGGCGGCGGCGGCTTCCCGGACGGTGCTGTTGGCTGATA
TTTCCACGGTGTAAATTCTGTCGGCGGCGGCGGCGGCGGCGGCGGTGGTGGTTGTGGCGA
ACTCGCCGTGAACACAGGTGGGGAAGGAAACCATTCCGACCGTGGTTGATCCGATGTCCA
GGCCGGAGGATTTTGCGGCGGCGGGGGTGGGAACGTCGACGAAAATGGCTGCGGTGCGTT
CCAATGCGGCATCTGTGACGGCAGGTCTCCAAGCGTCGCAGGCGTTTGTTTTGACGATGG
CCCGTGTCGTGGGGGCATGGATGGCGGCATGGATGGCGGGTTACCTAGTGCTGACTGCGC
GTCAAATGATGACGGTGCTTGCGTAAATGACCAGCCCGGCTGATTTTGGGGCAACTGTGA
TAGCGGTGGCAGTAGCAGATTTGACCCCGGCGGCGGGTTTGACGGCGGCGGGGGCGGCGG
CGGCTTCTTGGTTGCCACCTGGGGGTCGATCCACGTGCTCTCGCCAGTGATGCTGTTGCA
CCAGTACTTCCGCCCTGTGTTCGGGTCGAAACATTCCTCCCACCCTCCTGCACCCGGGTC
GAGTCCTAGGTTGAAGCGCACGGACTTTTGGCCTCCGTTGGGGTGGGGAGCAACTGTCCG
GTCTTCCCGCCAAGGATCGGTGTAGCGGATTTCCCCAGTGTGCGTGTTCCGCCAGGTCGG
AGACCCATAGTTATCCCTTTCTTCAACCCACATTGCCGCGTACGGAGCGTACATAGTATC
TGTTTCCAAGGCACAGGCAAGACTCTGGGTTTTCGCGCTTTTGTCCCCGTCAGTCCCAGA
TACGCCTGCCTATTCAGGAGCAATCCCTTCCTTCGAAGGCCGCCCTCTAGCTTCCTCCCT
CTCAGCGCGAACGCACGAAGCAAGACGGTAGTAATAATGCTGTTCGTTGAAGTTATGGAC
CTATCGCCCACATGAGGCGCAAAAGCTGACGCACTCTCGATAGAAGAACAAGTGAGTGAT
ATATACCCTGTTTACTCGTAGATGGAGCCCGACGTCTGCCTCGCTCGCTGTGGGGTTTAC
CCCGATGAGCGTGTGAGAGGTACGGTGCCAGGAGGGTGGTATTAGTATTGAACTGCTGCT
GCTGCTGCTGTTGCTGCTGCTGCTGCTG
>NODE_7552_length_2248_cov_89.583448_g5825_i0
GTTGGAGGAGTCGAATGGTACCGTACCATTCGGAGGCTTGGTCATCCGAGACAACTGTAG
GCCGTACTAGTTAGGAACCCGGCCGGTATCATAGTAGGGAGAGAGACGTAACATAGGATG
GCCGAGATACTCAGGGTATTGCAGGAAGCTGCGATACAGGTATCTGGTCGAGGGGAGGAA
CCTCTCTCTCCCACGACTCAGGAAACGATAATAATAATGCAATTCGAAAGATATACAATA
AAGGGTAGATTTGTCCGTAGACGATGTAACGGCCCCCCGCAGACAGAGAAATGGACAAAG
CAGGGTTTATTGGTAGAGAGAATGTGGCATGTCGGTATCGGGAACTGGGATAGAGTAAGT
CAGTGCCGGGATGAAAGGCTCCGGACGCAGTCCTTGAAGCAAGGTATCGAGCGTAGGTCA
GCATCCCCACGCCGGGCACGAGCAAGCACGAGGTCCTGTGACGAGCACGGGGCAGACGTG
AGGTAGTTGCTGGTTTGTCCATCCAAGCCAGGAATTTGTGCCTTCTTTTCTGCCTCCCGG
CTACTCCGAGCTCACGGGACCACGAACTGCTGCGGCGAGCTGACGCGACCTTGGTGAACA
GGGAGCAGGGGAGATCTGCGGCAAGGACGAGAATCAGCGAGTCCCGGAAAACAGCACGCA
TAAACACGGCCACGGCGATGACACTGCCCGAACCAAGTGCATGGATGCACGACGGTGGTG
CGAGCGAGTGCGGTGATGACGCCTCTCTCCTCAAATTGGCATTTTTCGTTCCCATCGCGA
TGATCATCATCATCGCAATGAGCATCCGTATCCTTCGCAAGTCGTGCAGTGGCTAGTTCA
ACATCCGTTCTGTCAACTAGAGTTGGTTCCGCTACCTCGATCGACGCTGGATCTTCCATA
TAGACAAGGGCTACTCATGTTGGTATCCGTGAGGATCATGCGTTTTATGCCGGGTTGGGT
GGCATCAGAGGGACTCTACCCGTTGTGTTGGTTGTTGCGGTACTTGTTGCAGGTGGTTTG
GTTGGTGGTGTTACTGGCAGTGGTTTGTCGCCGATAACGAAACGTTGTTTGTACCCGAAA
AACACCCGGCAAAGCCAGAGTGATATTGCCGAATCGCATGAATATTGAGCTTGGCGGCAC
CGCTATCGACAGAGAAGACAGGGGCTGACCACCTGAACGTATCTCACAGCCCCTAGTCCC
GGCAGCTATTACGTAAGCCCGACCTTGCACGGATGCCGAAGATAAATTGTGTGCTGTACG
GGACAGCGTTGCGGCTCTTTGCATGTAGGAACACGGGCGAGGTCTACATCCATGCTCTGT
ATGTACTCATTGCAAAACAATATGCATTCCAGTTGGTGGCTTAGTACTATTGCTACTGTC
TAAACGCAGTGGGTGATGAAGCAGTTCATCACTGGAGGATTGGCCTTGTACACCGCGGGG
ATGCCTAGGACACTGTTAGCGTTCAAATTGTCCGGTATATGAGGGATGGAACTATTCAAC
AACGTGAGCGCTCGTTGACACCGTAGACGTCCGGAGGCCCAGGAAAACAACCTTTGGTTA
AGCGGAAACTTTGGAGAGACAACACACACGTACATGAGACTCGTGTGATCGAAATGTGGC
CATGTGTTGCTCTGCAGGGCCATCGTTTGTCAGGCAAGGCGCCCACAAACACAAGCACCG
GATACGTGTGCGATCGAAATGGGGCCATGTGTTTCCTGGCGGGGGGCATCGTTCCGTAGG
CCTGACGCACACTCTCCGCCATACGCGCACCAAGATAAATGAGCTCTTACATAGAGAATA
ACACGGGGTCCGGGCGTTCTCCAAGGCTTTACAACCGTAGAGTTGTTTAGTATAATATCG
GTGTTATTGGCTGTCCACTTTGAGGTGTGCTCAGACGTAGAGGTAGGGTTCGGGGAAACG
ATGTTGTGGAGTCGGCATCATTTTTGTTGTCGTGCCTCAACAAGGTGTTCACGGTTCATA
AATCGAACGACAGCCATTAATCATTCGTTCGAATGCTGGAACTCGTTCGTTGTAGGAGGT
GGCACTCGTGAAACCGCAACAACTAAGACACCGGGTATGGCTCTATGCGAACGAGGCGCC
GGACGCGTGCTACGGTAGAGGTAGCACGTTTTGGCTGAATCGTTTTCAGAACTATCGGGT
TACTTAACCCAAAATCGTTGGACTTTCATTTTTGTGATGAATAATGTTTCAGAATATATT
TCGGTCATGATATTTTTCATGCGGCAGC
>NODE_7553_length_2248_cov_9.381149_g5826_i0
TATTCTTCGATCCCAAAGCCAACAAGCAAGAAAGTGGCACCGCTGTTACTACTGTTAATA
GTATAGTACCTACTCTTAAGTCCAACCGGGGGCCCTCCTCTCAATCCTCGCTCTCAACAA
ATACCAGGTGATAACATTAGGATAACTAACCGGTACCAGGTATCGGGTATCACTATAACT
ACGGGGCAAGATAGAACTGCATATACCAACCTCAATGGACACTGGAACTCTGTCACGCTT
TCAAGCGAATCGCTTCTATTATATCATACCATACTGCTGTCACCCCAAGTGCAAGCGAGA
AACGCTTATTACAATTATCAGCAAAAAAGACAAACCTATTTTTTGACAGCAAACATAATC
TCGCCTATTCCTAGCACGCAGAACGGGGGGCGTTCCGAAAGACGTACTGCCACAGCGAGC
GACTGAAGAACGATGTCAAGCCGCTGTATCACAGATCTGGGCAAAAATCATTTTTTACAC
AAGTACCGCAGCAGAATTTTAGCTAATACCAGGTACCTGGTAGATATACATTTATCAGGT
GCCAGCTATCAATGTACATATTAATTCGTTTTCCATCCAGCATGAATTTGCCGACCTTGG
TTCAGAGTATATAGTCGAAAAATTACGCGATCTCTATCGCGACCCTCTCACGCGATTCGG
GGAAAAAAAAAAAAAGTTGCTTCAAGAATCGGGGTGCGCCAAAAGGGCCACCACACCACC
ACACAAGTACAAGAATATTAAGCGGTTTGGGGTTAAGCGCAGACTGAAAAACCGCCAATA
GTATACTCTCACAGAAATAAGGTGTTGGTGGTCTATGTGAAGAGCCCATGTCGTAGGAGG
TCTCCTTCTTGCAACGCAGTTTAGACCCACCCACGCACCCACCCTACCACACCCCGGTGG
TAGCCCTGGAATGTTCGTTTAGCCTGTTGGTGTAGCAAAAAATCGTAATTTAGGTACTTT
GTCCCTCTCAAGTTCAAGTTCAAGTTCAAGTAAATAAAAAACGGGCATTCACAGTACGTA
CGTAAGTTTCGTCGCTTTTTTCCCCACTCAAGTGCCTAAGAAACTCGGTCTAAGGGTGGG
GGAAAGAGCTCAAACTCCGTAAAAACAAAAACGAACAGAGAGTAGTCAACTCTACGCTCT
CGGCAAACTCGAAGACAGTCCATCCCACTCGCAGACACCCCTCGGCAGAGAGCTTCGGAT
TATTTGGACTTCGGAATGATGAAAACAATTTCCTGATCGTTGCCCCCGCAGAGCCTATTC
AACCGCTTAACCCCTTAAGAACTGGTCCCCCGTATTTGGGGACAAACTACTTGGAATTAG
TATGGGATAAGTTATGCAATTCTGAATGGGTTAAGAACCGCACGCACGTTTTTTTCGGAC
AAGAAACACGGGGAACTTGGTGTAAGATTAAAAGCATCGGCAGTGAAAGAATTGCACACG
CATGGTTTGGCGGACGGAAAAATCTACTCGGAATTCGTGTGGGCTTCATCTTGCGGTACT
AATAGAAAAGGGGCTACGTATTATTTAATAGTAGGGCTGGGCCCTGGTAGCCACAGCCAG
TACAGTATGTACTGGCTGCATCAGATGCCAGTATACTGGACCCAGGCATTGTAGGACGAA
ATACACACGTAAATAGTCAAAATACTGGCAACCCTGGCACCTCCCTCAGCCAGTACAGTA
GTACTGCCAGTATAGGCAGTAGTACTGCCAGTACATACTGGACCAGGGCCAAGCCCCAAC
TATTAGACTATGAGTCGACAACTTTTGATGTCGTCCGCGCCTTCGCTCTCAACTTCTCCT
CTATCAAGTTCCTCAGCATCTGCAAGGGGACCCTAGCTCTCTCAAGGTTCTTCTCGGCTA
GCGTCAGTCTGCGCCCGCCGACAGCCTGCGGTGGCGGCGGCGGCATGCTTAAATCCGACG
ACACTTTAGGCCCTACACCGACACCACGCTTCCCAGAATCAGGAGGCGAGCGCCCCTCCT
CAGAAGAAGAGGATGAGGATGACGATGATGATGACGACGACGGTGACGCAGGAGAGGCCC
GTCGTTTCGGGCCGTGCGCGTGTCCGCGGCCCTTCCCGCTCAGGAGGTCTCCCTTCTTGC
CGCTGTCGGCGGCGTCGTCGTGCGGAACATCATCATCGTTGCCGTCACCGCTACTGCCGC
CGTCGCTGCTGTTGCTGTGCCCCCTCGAGCGTTTGTGCTTCCGCTTCTTCTTCGTCGTCT
TCTTCCTGTCTTTGTCTTTGTCCTTCTT
>NODE_7554_length_2248_cov_5.168276_g5827_i0
GCTACTCCTGAGCCTGCACCGACATCTACACCATCACCGGATGATGACGACGATTTTCTG
TCGAGTACCAGCACCTGCACTGGAGATGGGTCGTTCACCATTTCGGCAAGCGCGGCGTCC
ACCTTGGACGGGTGTTTCCAGGAGGCTGACTCTTCGGGAACCGATACCACGGTAGGCTAC
ACGGTTTCCGGGACATCCGACGATGCCGAGATCGTCGTCACCCCCGTGGAAAGCGACGGT
GGCGATGTTAATTGGCAAATCGTCTTCATGCCATTCGGCGCTGGCGGCAGTGCGCAGACG
CAAACCTACTGTATCTCGGACGAGCTTTCAAGCGAGGTCAGCCCTGCAGACGCTTCGTGG
AACTGCGACTTCACCGGTGACGGAGAAACGTTTTCGACAGCAACCGAGGAAGATATATCT
GTCGTGTGTGACTCGTGCGCCACGGCTGTTTCGGAAGGGGACGCCAGTTCAGCGAACAAG
CTGGTCGTCGGATTCGCCACGGCTGCCTGTGGGGGCATTCTGGCGGTTGCTTTCACGTTT
GGTGCTTGGTAATGGATCACCAAACAAGTCACACTTTTTTGTTTCGACTCGGGGGCACCG
GGAGTGCAGTGCAAAAACAGCCACAAGTCAAACCTTTACGTTTTGGATCTACTACGGAGC
AGGCCTTTGTCTTTCATAAATAGGAGTTCCACGATTTTCAGCCTAGGTGTTTTTATTGTC
GGGGCACACTCATCGGAAGTAGTACCCACCATCAGCGTATTTGATTTTGTATAATTATGT
TTCACTTAAACCCTCTGGACGTAATAATAAGGATCGTTATAACATGGATCTGGATACACA
ACGGTCCAGATAGTATACCCGACCGGAGTGGTGCATGTCTCCTCATGTGATACGTAGCAC
ATAAGATTGTAAGTATCAAATACCTTGCATGCGTTCTCAAATTTAGGTTTGTTGGGCTAG
AGGTTAACAGGCCCACAGGCGAGGAACAGCCGGAAACCAAAGTTTCACCTCCTCTGCACG
TAGCGTGCGTACATATATCGTACGGCGTTTCCCGACACGCCCACCGTCTGACTCGAGGAG
AAATACAGGGTCCGACCGAAGATAGCGCCTGCGCGCCCATGTTTAGTGGGGCCGTTCGAA
GCCCGTTCGTGTACAATTAGGGTTAGGGTTAGATGTTGCAGGTCTGCCGTTTGGTTAGCG
GTCCCGGGCGTGATTCACACACCGTCTCCCATCTTGGTCAAGAGGAAACGTCCCGCTCTA
AGACTATGCATGCCAGCGTGTGTACAGCGCGATATCCTGTACGTGGTGAATGTTTTTCAA
TCATTCACCCGCGGTGATACACATTTTAATGTTTTTTCATGAGCCGAGGTAGAATTAAGC
GGGGGTGTGTGGGGCTGATATTTGTCGAAGTCAGGTGATAAACGCGGTGTGTTCAACAAC
TTGTCTACGTGCTTTCGCTTTGGGCGGTTTCTTGTACGGGGGAGAATACCAATTGGGGAT
GTGGTATCAACGCGATATTTAATGTGTTGCCCAATCATCAGAGGCGGTAATGGTAACATA
CCGAACGAAGTGCCACAGCTAGCTGGGCCACCGGGGAAAGTTGCGACCCTAGGCAAGTTC
CAGGAGAAACGTATGTAAGGCGTGATCAAAAAGTGTACAAATACGTGTAAAACAGTACAG
GACACCAAAGTCGACTTTTCGAGCACCGAGAAAGGGCAGGCTGAGATTTTTCGAAGTTGT
TTTAAGTCGGCGGTCTTATGTTGAATTTTGTGTGCAACGCATGCACTCTCCATTAAGAAA
TCCAGGATGGATGTTGTTACTGTTTTTAAGCGTGTGTCTTGTACTGTACTCTATTTTTAC
CATGCCGCTTGCTTGGGGAACGGCGGGGGGTTACAACTTGGCGCGTCACGCACTGATGTC
GGAGCTTGAACAACTGGCACAAACAGAGGTTGCTTGAAGAAGGCCAGCTATTGAAGCATT
GGTCGCTCCGCTCGTAAGAGGGAACACACCCTCACGTTGTCCATCAAGCCGTGCCGGAGA
CACACACACGACGACAAGTTATGTTCGCATCGATGAACCACTAGGAGTGCCGAGCAGCTC
TGCCTCTCCAACACGTTGTTATCCATTATTACGGTGACCATAAACCGTTTGCATGCTGTT
GTGTCGAGACCCCGGGCGTTTCTTTTTTTGTATTGGTTGAAAGGCCTATCGCCAATGAGG
GGGGGGGGTGGTATCTAACAATCCCTGG
>NODE_7555_length_2247_cov_979.038178_g5828_i0
GCTGAATACTAACGTGCTTTCGTTCCCTCCACGAATAAACGCGACCCTTACAACGGGCGC
CTGGATAGCTCGCTGCTGTTGGGCGCTACTGCGGCTCACGTGCTCTTTCCTCCTGATCGT
CACAGCCTCGGAGACGAAACTAGGCCGCCCCTCTCTGTCGCCCTCTAGGACCAGTTCCAC
ACAGCAGCATATACCATGAAGGGAGCGGTGGTGACTGCGCTCGCCATGACGGGCTCTGTC
TCTGCTTTCTTTGCGCCGGTGGCGAAGACTCTGGGTGGCACACAGTGCCGTCGAGGGACG
TGGGTTTCCATGTCGGCCACGGAAGTCGTCGACAAGAAGATGGAGAGAAAAAAAATCCTG
GCCTCGCCCAAGTACAACCGCATCGGCTTCAAAAACGAGAAGGAGGATGTGTCGAACCTC
ATGTCGGATGAGTTCACGTCGAAGATCGTTACGGAGTTCAAGGAGAACAACGGCCGCATC
ACCAGGGGAGACACCACATTCCGTCTCGCGACGGACTACGGCTTCTGCTGGGGGGTGGAG
AGGGCGGTGGCGATGGCGTTCCAAGCTAGGCAACATTTCCCCGACCAGACGATGCACATC
ACGAACGAGCTGATCCACAACCCGGGGGTGAACGAGAAGTTGGACGAGATGGGCGTCAAC
TTCGTGCCCGTGAGCGGCGAGGGCATCAAGGACCTGGATAGCATCAAGGACGGAGACGTG
GTCATCCTGCCGGCATTCGGCGCCTCCCTGGAGGAGATGCAGACCTTGGACGAGAAGAAC
GTGCAGGTTGTCGACACCACTTGCCCTTGGGTCAGCAAGGTCTGGAACACCGTCGACAAG
CACACCAAGGCCGAATTCACGTCGGTGATTCACGGGAAGTGGGCGCACGAGGAGACGGTC
GCGACATCGTCTTTCTGCGAAAAGTACCTGGTGGTCAAAACCATGGCGGAAGCTGAGTAC
GTGGCCTCCTACATGACCAACGGCGGGGACAAGGCCGAGTTCATGGAAAAGTTCAAGAAC
GCCATGTCCGACAGTTTCGACCCGGACACGGACCTGGAAAAGGTGGGCCTGGCGAACCAG
ACCACCATGTACAAGCGGGAAACGCGCGAGATCGGGCAGCTGTTCGAGAAGACGCTCATG
GCTAAGTTCGGCCCGAGCAAGATCGGGGAGCACTGGATGGCGTTCGACACCATCTGCGAC
GCGACGCAGGAGCGGCAGGACGCTATGCTGGAGCTGGTGGAGGAGAAGATCGACCTCATG
CTCGTCGTGGGGGGGTGGGACTCGTCCAACACACAGCACCTCGCAGAAATTTCTTCGAAC
AAGGGCATCCCGACTTATTGGGTTAACAAGGCGAACTGCGTAGAAGCCGACGGGTCCATC
GCCCACGTGGACCCCCACTCCATGGAGGAGCTCAGGACGGAGAACTTCTTACCGGCGGGA
CCGATCGTCATCGGCGTCACCTCGGGGGCCTCCACCCCTGACGCGTACATGGAGCAGGCG
GTGGAGAACATCTCCATGCTCAAGAAGCTCGCCGCCGCTGTCTGAAGCCCCCGCCTGTCG
ATCGTAACGCGGGGGTCAACCCACCGAAGCGAAGGCGCCGGGACCGAATCTCCCAATTAC
ATCGGCCGGTCTTCGTGTGCCGCCAGTCCGTCCGTCGGTCGGTCTGACTGTCTTGTCGGT
CGGTCTGTCTGACTGTCTGTCGGTCGCTCTGCTCACCCGTCGGCCGCGCGCGCGCGCTGT
CGTGCGTCTGCCGCCCCCGGTTGATTGATCGTAGCGCTTACGTATGATCTTTTAGTTTTA
CGGTGGAGCCCCTACCGCTATCTGTACTCCTGTCTGCTCGTACACAAGGCTGCCTCTGCC
CTCTGCGGGTGTTGGTGTGGACCAGCCCAGCAGTTCCCAGTTTTTGCCGGTCCCGCTTCG
CTTTGGCAGCGTGTCGCGCAGATTTTGCTCTGCCAGAGACATGCGTGCGCGCGCAAAAAA
GAGAGCGCAGCACGGCAGCGCCATAGTGGCGGCCTTTTTGGTAGGAGGAGAGCCTCCTAT
GAAACGGTTGGGACGCGGAGCAGGGACTCGTCTCTGGTGCTCTGCTGCGTCCCGCCTGCC
TGCAGCAAGGCGTGAAAGAAAAACAGTAGTCGGTTTGTCGAAATAGTGCGCATGGTTTTT
AGCGTGTGGCCCAGCCGAATTATTTTTTTTTACGTTTGCCTGTTGAAACCGCCGTGAGTC
TGGGGCGAAAGGGAGAGGAGTTTAAGG
>NODE_7556_length_2247_cov_388.028519_g5829_i0
AGGAAATGAAAACCAGGGTCTATCTCTCCCTTGTTTAGTCCTAGCGTCGTAGCTCTCGAG
GTGCTCTCGAAGCCCGTTCGCCGTGTAGGACAACAAAGGGGAGGCGTTGTGCCGGAGCGG
TTTTGAAAGGTCTTAGGTCTTGAGCCTTCATTTTCCATTGCGGGAGAGCGTCCCATCTCC
TTGTTCTGTTTGGCACGTGCGACTGCTGCTGCCGCCGCCGCCGCGCTCTGTCTCTTGTGC
TTTCGTCATGACGAAGTGCCATGTCAGCCGCAAGGCCATGGCGACGGCCGTCGTCGCTGG
CGCGGCCCTGCTCACCATATCCTCCGCGTTCACCTTCAGCTCGCTACCTTCATCCACGGT
GGTGTCATCGTCGTCGAGCCGCGGCTCAAGAAGGAGCCGCACTTGCTCAGGCTCGCAGCC
GAGCATGGTTGCGTCCGTCCCGAGGGTGACTGACAGCCCTGCCCAGACAGGCACTACACC
CAGCAAGCGACTGCACGTCCAGCTGGGAGACGCGTTCTACGACCTCACCGGATGGCGGAA
GATGCACCCCGCCGGAAACCACTGGATCGATCGCTTTGAGGGACGGGACGCGACGGACGT
TATGGCGGCGTTCCACTCGGACGATGCATTCGACCGATTGAAGACGATGCCGAAGGTTAA
GGGCAAGGAGGCGGTGGAACCGAACGCTGTCACCAAGAACTTCAGGGCCTTCCGAAAGGA
GCTGGTGGAGGCGGGATGGTTCAACCGCATTTGGTACAAGGACGCCGCCTTGGTGGCGTC
GCAGATCGGAACCTTCGCCGCCGGCATCGTGATCACCCGCACCAACCCTTGGCTGGGTAC
CGCGGTGTTGGCTTTGGCGCACACCACGGGGGGTTGGCTCGCCCACGACATGGTGCACGG
CCGCGGGAAGTACTGCAACGCCATGCGGCACTACGGAGCCATAACGTGCGGCTTGAGCTC
TAAGTGGTGGTCGGAGAAACACAACCTCCACCACGCCTTCACCAACGTTGTTGGCGTCGA
CGAGGACATCATGGTGGAGCCGGCGCTGTGGCTCTGGGCGCCGGATGACGGGCGTGACCG
TCCGTGGAGGAAGTTCCAGCACCTGTACTGGCCCCTTCCCTTCTCCCTGACCTTCTTGCT
GTGGCGCATCGACTCCGTCAAGACCGCCTTCGTCAAGAAGCTTAAGCTTGAGGGCTCGTT
GTTGGCGTTGCACTACTGCCTGCTGGCTACGCTGGTGCCCCTGCCCGTCGCGATCGCCCA
CATCTTCTTGGGGGGCTGGCTGACGGCGACGATCGTGACGGTGACCCACACAGCGGAGGA
GTACGCCGTCGAGGACGACACGTCTTACGTGGAGACGCAGTTCAAGACCACGAGGGACGC
TATCACGGCCGACCCCCTGTCTGAGTACGTGTGGGGCGGCATGCAGTACCAGCTGGAGCA
CCACCTGTTCCCCACCCTCCCCCGCTACAAATACCGCCAGCTGGTGCCTCTCGTGAGGAA
GTTCGCGGAGGAGAACGGGATCGAGTACCGGGCGACAGGGCAGTGGGAGATCATCAAGGA
CAACGTCAGGCTGTTGAAGCGAGTTGGGTCGGCACCCACTTCGCCCGAGTCACCCGGACC
CGGAGCGGCCGACATCAACAAGCAATAACTGACGGTTGGCTTGAAATAGGGGGACCATTC
CGGTGTCCATACGTAGTCGTCCTCGGAAGCGTGACTTGAATAGGGACCATTTCGGTGTCC
TTGCTTGCTTTCGAAGTGTGACCGACTCCCGCCTGCCTGTGCTTAGGGAAGCAGTTAAGC
GCGGGCCATGGGCTACAATAGGCCAGAGCATGATGTTATCTAGCAGCAGCAGCAGCAATT
GCAGCAGCAGCAGCAGGAGTAGCAGACAGGGTAGCGACCCAGCAGCAGCTATATATATAT
ATAGCCATGGCTATAGCACTAGCTACACGTAGCTGTGAGCCGTAAGCTATCGCGGCAGCA
GCAGGTCGTGCTACTTGTTATGATGCTCTCGCCGCTGCTTCTGTTGGCGGCTTCCGCGTA
CGCACAAGAGTTAACTGTTTTCGCATCCCGGTGCGTACGTACTTATAGGAGTCCAATATG
AGCTGAGCTGCGCTTTTTTTATTGTCTAGGGTATATTATATTTGTTTTTCGGCTCGCTGC
CTGTGTGATAACTAGCCTCAGTCAAGTATCGGTCATGCGAGGGTCTCGCCTAAAAACGCC
AACTACGAAGGCGGTACGTGGGAGGGG
>NODE_7557_length_2247_cov_199.508740_g5830_i0
GTGCTTTTTTGGCAAGACTCGAAGGCCACCGTGCTTGGAAAGTTGGAAAGACTCCTGTGC
TTGTAAATATTTTACTCGTGGATCACTACTACTGCTGTACTACTGTGCAGGCACAAATAT
CCACGAGCTGTTCCGGTCATTGCTGCGTTAATGTGTGTGGTGGCCGCCAGAAGGGGGACC
CGTAGATCCGCCAGAGGGCTACCGGAGGCCGCTGCCCGCGGTGGGCCGCACACCAGGAAC
GGGCCACCGGTTGATTCTTGCGAGACACGCTGATATGTGCGTGAACGTACGCCCGAAAAC
CACGAAACTATGCGTGCCTTCAGCCGCTTCCCGACAGTCGCAAAGGCGTGCGTCAGGACG
CCTTGGAATGTCGGTCATAACCGGTCACGCGCCAAAATGCTAGGTAACGTTATGGTGGCG
AATGTTACGACCACCATCACATGCTACGGTGCTACAACGTGATCCCAGCTGAACAGGTCA
ACCTCTGTTGAAACGTTGAAACGGGATGATACTATATCAGCTTGATGTGCCGATATTCGA
GTGGTCATTTTTTGCAGCCCTTTTTAGGACAGCCTGCTGGCCAAAAAAAAAATCCTTTTT
CGCTCGATACTTTACCCTGGCATGGAAGAATATAAACAATACCACGTACCAGCACCGAGG
GTGTAAGTAACAATAAATGTAAGTTGCCAGGTCTTGATATGGACGGAGTTCACGATCGCA
AAGCAACACTTATCATAGCAGATACCAGGTATAGGCTATTCAAGTCTAGAGCTACGGAAC
TATTTATAGTGCTGCGTATGCAGTAGTCCGCCCGCTATTGCCTAGAGCCTGCTCAGAGCC
ACTCGTGTACTTCCCCCAAAAAACTCAGCGAAGAAAGAAAACGCTACGTAGCTGAACCAG
GTGCGTGGGATGATGTACGCGGTGCTGTTGTGGTAGTCCACAACCACATGAGCAAATAAG
CTCCCTCCTTGCATTTCTAGTTTAGGCTTGGGCCTTAAACAAAAACAATCCGAACAAAAA
GCGAACACTCGTCGGAGTCGAACATCTCAAGCACCAAAACAGGACTCGTAAAATCCATGC
CCCCGACGAATTCATCATGCGAACCAAATACAAACAAGAACGTCCCGGTACGGACAGCCT
TATGCAGAGGCCCCACCCCGCCTACAGTCTCTCTAAAGTTTTCAAGCAAGCAAGCAAGCA
TAGAACGATCGGAGCCACTCGTCGCGCTTTCGAAGACTCACGCAGCGATCAGCGGTCAAC
GATATGTTTCCGGCCACACCGCCGCCCTCCAATCGACTGGAAGCCAGTCACTACACTATT
TAACACGCAACCAACAGATCGCGCCCATAGTCGACAGATCGACCCGGTTTGCTGATCGCT
GATTGGCCATTTGTGACGCGGTCTGATCACGCCGTTCACACCGGCCAGAAAGGTACGCCC
GAGAAAATGGAGGCAAGCACGATGCCGGTGGCCATTAGCGAACAGGTGCCACAGATGTTG
ACCAAGAAAACGCAGACACCAGTGGCGAAAGCCTTGCCCCTGCCTGTTCTTCTCATGATG
AAGGCGATCAATCGGTCGAACGCGGGAGCCAGGCTGACCGAGAGGGCGAACCGCGGCACC
CTGAGCACATTGTTGATGGCGAACAAAGTCGCGTAGCTCACGAGGAAGAACTGCCATTGA
TCAGGTGCAAGGGGCGACAGGCCTGTCTTCTTCGACGAGGCGAACCAGGCGAGCCCCACA
CAGATAGCGTAGCTGGCATTGCTGACGAAACCATAGCTTAGCACCGCGTACAGACCGAGC
TGTTTAAGGTTGGGCTTCTCCTTTCCAGCGCCGAAAAATCGCGCCACCCTTCGAAAGACC
CGCTTAAGAGGGCCGCCCTCGTTGTCTTGGCCTTCGACTGCCACGATAGCCGTGCTCTGC
GGAGGCTGCTGTGGTGCTTCCTCCCCCTGCGAGGCCTCCGCTTCTGCCAAGAGCGGGCGC
AGCATTGGTCCTCTTCGCTGCCTGTAGCCATGGGGGCTCGGGGGGCTACTAATGGAGCTG
GGATTTGAAGAGAACGCCCCGCGTGCAATCGCGACTCGAGCGACAGATCCGGGAGCTTGA
AGGAAGGCCCTCGCCATCACCAGCCATTGTAGTCCTGCGAATACCGCAAGGCTCCGAACC
ATAGCTTCAGCTTGCTTGTTGCAGAAGTCCCCCTCTCTGTTCCTTGGGCTGTAAAACGTA
TCATCACAATCACAGGTGCAAGTTGCC
>NODE_7558_length_2247_cov_163.491720_g4966_i3
GCAGCACGGACGCGGAGGACACAAAGGACTCGTATCGAGTCAGCTGTACGCTCTGAAACA
GGAAGAGGTAGGCCTTGTTGAGGGACAATGAAGGTACTCATGAACGACACACTTCTCCTT
GCAGGCGTTCTACTTCTGCTTGGATGCACGCTTCCTTCGTGTGAGGCATTTGTGCTGCCT
TCAGCGCGATCAACATCAGCAGCCAGCATCGCCACCGCGAGCCTCAAGAGCCCCATAAGC
GGCGGTCGCACGCTACGCCGAGCCAGTCGCACGTCTGACCGTATTCGAGCTGGCCATAGC
GACGAGGCTGCCAAAGAGGGGGTATCGATCGATGTCTTCGATGCCCTCATGTCCGGGGAT
GTGGCGGCTGTGAAGGAGTACGTCAACGCCGGAGGCGACTGCTCTGTGAAAGACTCTATC
GGCGACACGCCGCTGATGGTTGCCGTGGAGAGCGAGCTAACGCCGACGGTGGCTGTTCTC
GTGAAGGAGGGAGGGGCGGATGTCAACTACGCGTCCGAGACGACGGGCGAGACACCACTG
CACGTGGCGGCGTACTACGGATACATCCCCATTGTGAAGACTCTGGTTGAGGACTGTGGG
GCGAAGCTGGAGATGCGCAACAGGAAGGGCGAGACTCCGCTCAACCTGGCGTGCTTCTGG
GGCAACATGGAGGCCGTAGAGTTCCTCCTCGAAGCTGGGGCGGACCCCAACAACCTCACC
AACTCCAGCGAGCTACCGGGGGACAGCTTCGACTCCGTGTTCGTCCCCGAGACGGAGTTG
GACGAAGAAGAGGCGTACCCTGGTGAAGACGAAGGTGCTTTGGACGATGACACCATCGCG
GAAGCGCCGGAGGGCCCGAGGGAATTTATCCTGGCCATGCTGGAAAAGGCGCGGGATGCA
AGAAAGGCGGCACAATAATAGGCGGCGCAATTACGGTTTTTTCACACGCAATATAACACA
CCGCCTTTGGGAATAATTAATTATATACCGGTAGTTATTTGCGGCGCAATATTACCGTTT
TTTTACACGCAATATAACACACCGCCTCTGTGGGAATAAGGGTGTAGTTATTTGCGGGGC
GATGCCGTTTTTCTACCCGCAATGTAGCACAGCGCCTATGGGAATAGTTGTGCAGTTATT
TGCGGCGCGATACCGTTTTTTGACACGCAGTATAACACACCGCCTGCTGGGAATAATTAT
ATATGCGGCGCAATACCGTTTGACCCGCAAGATAACAACACCCGCCTGTGGGAATAATTT
TGCCGAGCCGATTTTCTTCCAAACAGGGGAGACATACACGGTAAAGCTGCCGGCTTACGG
GGTACCATAGCATTCAGAACCTACGGTACACAGAAAAATCTACGTATTTCGCTATGTTTA
CGAACAATATCTGGTCCTATTTACTAAGCCGACGCATGCTACGATCGAGGAGCACCATGT
TTTTTCTGAGCTCCTCACTTAAGGAGCGTCGTACCTCACCAAAAAAAATGATTTTGGAGG
AAAATAAAAGTGCTGCCGGATGATGATTATGATGACCGAAGTATGCTCTGAAACATTATT
CGTCACAAAAATTGAAGTCCGACGAATTTGGGTTAAGGAGCCCGATCGTTCAGAAAACGA
TTCAGCCAAAAAGTGCTACCTCTACCGTAGCACGCGTCCTGTCCTGTATGCAGGTGCGAG
TGTAGTCGTTTTAACGCGGTTTTCTGTGCTGGTATGGTGAGGTAGTAAGAGAAAAACTCC
GTTGGAGGTGACAAGAGTTTGACACGTCAACGTAAATTTGCCTCGTTTGTTTTGTATTTC
GTGCCCGGTACGTTGTATATACGTATAATGCCTTTTTGTAAGTTGTTCTCTCGGTTGGGC
AACAGAGATAAAAGCAAACATGCAACTAATATTAATAGCTGTGAGAAGAAGGAAGGAATA
CGGACATCGATTGAAGCAGATAGTAGATTTGGTTAGGCAGGAAGTAGGTACAGAAAGGGA
GTTTTTAGAGTTCGTCTCATAGGCTTCCTTTTCGTTTTGGTTTCCCTTGTGTTTTTCGTG
ATTTGGCGGAATGCTTATGAGCGATCAAGGTTGAAGGTCATCATGCTGCTGCACATTGTC
GAATGGACGGCAAACGCTATTTACAGTGTTGGTTCCCCTCGGTTTTATTGTTTCGGAGAA
TGTTGGTATGACTGTATGAGTGACCAACCTTCAAGCTCGTGCTGGACTTTGTCGGATGGA
TGGATGGCAAACACAAAACAAATAATA
>NODE_7559_length_2247_cov_105.776909_g5831_i0
CCTGAATTTGCCTATGAAGTCTCTTGCAGAAAATAATGCAACAATGGTCGGTCGGTACAA
CCATGCTGCGGCTCCACCAAGGGGAGGGGGGGACAAGTAGCCGGTTCACCCCGGGAGGAA
TATGCCGATTTTTATTTTTTACTTGTCCCGACGAGAACCTCTATTAACAAACCCCTTTTG
AGACCCCGAGAGATAGTGATCAAAACGATGACAACTTTGGGTGCGATCACCCCGTCTACG
AGCAACGTGAGCGCCCAGCAGCAGCACGGTTAGGAACATGCTGTGCCGGTGCCTCCTTGA
ATTGCGTCTCGGACACCAGTCGTTAACACCCCCTAATCACGCAGCGGCCGTAGAGCTGTA
ATCGCCTTTTTGTTTCGTCGATTTTCGCCTCTGAAGTCCCGAGAGGGTTACTACTATAAC
CTCACACGCACGTGGGTGGCCTGGGTGGTTGGTGTCACCAAACACCCGCCAAGTAAACAC
CGACACAGCAAAAACTTATGAGCGAAACCTGAACGGGTGCGTACGATGTGGTCGGTTCAA
CGCATGGTTGTAAGTTGAAGCTGCTTCTGGGATCTTTAACTCGTAATGGGCGGGAGGTAT
CAGCCTCTTTGTCATAGCGTCCGCCGCGGAATGGGGCCATGTGAGAAACCACCAGCGCTG
TCGTACGAAGTCGTACCGGGTACGAAATCGTACTACGAAATACCGGAGTAGTTTTACGTT
CCTGGGAGCGAAAATATATAAAAAAACAAAATCGTAAAATAATCGGTAATAACTACTGGA
TAAATAACCACAACAACCTCATGGCAAGTGTTGCTTGCGCCTTCAAATTCGCTTGCCACT
CGACTCGATTCCTTGATAGCTGGTTGCGACGTACTTAAGCTTGTCATACGACACTGGAAA
AGAGAGCCCTTCATCTTCACCATGCGTGCCAACCAAAGCAGGACCACTACTAACTGTACA
GCAGGTCTTTGTCCACCACGGCTACCATAGTCACATCAGTCAACTGCCGCCAAATTCTTG
CTAAAACATCGATCGAAACCTCCAGCACCCATTTGCACACACCACACCGCCCACCCTCCC
GACGCCAAGGTATCGGTTCGTGCGACTAAAACATTGCGCACACACACGCACGCAAACCTT
CTCTTCGATTAAATGGTAGCGCGGACGGATACTACATCTCACCGCCTCTTTACGCATTGT
CTATCCCTCTAATACCCCAAGATCACGCGCCGGTGATTTCAATTCAAACACCTGCAAAAG
CTTTAGCTTAAGCTTTCACCGAATATTTCGGGAGAAGAAAACGGAGTCACGGCTCAGTTT
TTCGCCTCAACGAGAGAAAAACGTCGCTCAGATGCCGAGGATGCGGTTGACCTCCTTGAA
CTGCTCCCTAGCGATCTTGAGGCTCTTGTTCGCCTTGGTGATGAACTGGCTGGCCTTCGT
GCCCCCGCCTCCCGCGTAGTCGGCGAAGTTAGCGGAGTACAGGTCATTCTCCGCATCCCC
GAGGGCCGTAAGAACCTCCAGGTACGCCTCCACGTACGCGATCACGTCGATGTCCCCTTG
CGATTCTTCTTCGGCATCCCTAATGCTGATGAACGCCTTCCGCACGGACGACAGCGGGCT
GGAGACGCCTATCGTCCCGATCAATCTTCTGATCGCGTCCCCGTCTTGCTTCGCCGCGTA
CTTGTCCCAATTCGCCAGCACGTCTTCGAGCGATAGGAAGCACTTGGTCAATAGAGGAAA
CCATGATGCGGCAGCCTTCGGGTTACCCTCTGGCAGCCAACGAGACCCTGCTTCCTCGTA
AGCGTAGCTGGGGTCGGCAGGCAGCAGAAGTGGAGCACCCCCGCTCACAGCCACCGTCAA
AACGCTCTTGGCAACAGTTTCTATGAAGCGGGCTCGTCTAGACGGGCTCTCCCCAGATGC
CCACAAGGATGTCCGGCTCTCGTCTGACGTTCGTGCTGTCGTTGTTGCTGGAGGCGCGAT
CGTCCGACGGATGAGTCTCGTCACCGGACTGTAAAAAAAGCCCTCGCAGCAAGTCGATGC
CACCAGCAAGAACGCTAGTCCGGTAGAAATCACACGCATTTTCGGGCTCTATATAGCACG
GCTCACGGCTAGTATTCTACCTTCCCCCTGTTCGTGCCTTCGACGCGAAAGCTGGCCACA
AACAACGCACCAGGTGGTCCGTGCTCTGCAATGTCAAGCGAGAACTATGGACCGGCCGAC
AGCACCTGCCGGAGGTTCGGAGAAGCC
>NODE_7560_length_2247_cov_62.908004_g5832_i0
GTCGCAGACCTGAGACACATTGGAGAACAAAAGGCTTTACGTTTCAACAGCTTGGGGGCG
TCCAAGCTCGTGCAGGCCAGATGGTCTCCGACGAATTTGTGATGGTTATATACTGCCTGG
TGACGTTCACAACGTCTGGGCTGCTGTTCGGGTTCAAAAAGCTCCTGCTGCTGGACTCTG
CGAACAGTCGGCTGAGCAAGGCAGCGGAATACGTCCGACCTATTGAGATCGCAGCGTGGG
TGTTCATGTGGTACGGCGTGAGCGTCTCGATGGTGATGGCAAATCGCTGGCTCTTTCACG
AGTGGCAGGGCGTTGGGTTCCCGTTTCCGGTGCTCACCACCATGGTTCACATGTGGCTCA
AGTTTTTCGTTTCGAGGGGCATTTTCTGGGCAAAGGGCGACAAGCCATCACACCTGGACG
TGTCGATGAACCTTCGGACCGTCATCCCCATCGGAGTCGCCACGGCGGGAGACATCCTGC
TGTCGAATCTCTCGTTCATGTACGTGGACGTCACGTTCTACACCATCGTCAAGTCTGGCT
CGCTCATGTGGATTCTCTTTTGGGCTGTGGCCTTCAAGTTCGAAGTGGTGTCGCCCGGGA
TGCTGTATGTGGTGGGCGTTATTTGCTTAGGGCTGTTTCTGGCGAGCTGGGATGAGAATG
ACAAGCAATTTTCTCTGCCGGGGTTGTTGATGATTCTGGGCGCTTCTTGCTTTTCGGGAC
TCAGATGGGCGCTGGTGCAGCTCCTTCAGCAAGTGGAGCCGGCGTGCATTGACCCCCTGC
TGGTGATTTTCTACATCTCCCCGTGGAGCGCGATATCCATGACCCCCATGGCCCTGCTCG
ACATACTAGACGAAGACCTCACGGGCGCTCACCTGACTCCCGTCTCGATCGGTCAAGTCG
CCGGCTTGATTTTGGCGACCGGAATGTTTTCGTTCATGCTCATTTTCGCCGAGGTGAAGC
TGCTGTCGATCACGAGCAGCCTGACGATGGGCGTTTTGGGCACGGTGAAAGAGGTTGTGC
AGATCTTCTTGGCGGTGCTCGTGTTCAGCGACCGGATCACCTTATGGAAGATAGTTGGGC
TTCTCTTGGCAATGACTGGGAGTCTGAGCTACAAGATCGTCCGTGGGAAGCCCAACGCCC
GCGCTAGAACTGATGACGGAACCAAGGGAGATAGACAACAAGGGCAGAATACAGGCGGGG
CGCCGGGAGAAGGTAACGCGGGATCACTGCTGTCTTACTCGGCGGTTTCCCAGCAAGAGG
TATGATAATGACACTGCCGTATAGCTCGTTGTTGTACTTGTCGCCACGATATTATACTGA
CGGTGGTTTCCGTGCGAGCGACTGAATGTGTTGCTCAAAGGTATCCGGTACCAGGTATCT
GGGACCAGGCACTGGTATATGATGCGTGACGATGCTCTCGTGTGTTGCGTGCTTGAGCGG
GGTGGGTTGTTGCAAAGCCTGGCAGGCGGTGAATGGGGCAAGAGGGGCGGGAGTTGTGTT
GGCCAAGGCGTACGCTCTGTGTTGACCATCAGTGGACGGAAGGCATATATACGTACTGAC
CTCGTGTATCGTACGCGTACATAGTGCGTCACGCTTTTGCTTTTCTCTGGGCTACCTTTG
GCGTAGACTATTCTTCAGGTGCGCGATGATGATAGGTTGTGCTCCCAGCCCTCGCTTGCC
GTTTCTCTCTCGACGCTTTATTATCGCGAGGAACAATCTCGTAACACGCTACTATATGTG
TAGGCCTCATCTGTGAAGAGTTTAGTGTAGCGTACACGTGTGCGTGCCGCGTTATATTGC
GCCGTTGCTTGCAGGTGGACGAAGAGCTGCGAGTCTTCAAGTACAGTAACACGGAATGGG
AGTTGGAAGGAGAGTTAGAGGAGTTCAGCTCTTTCGACGACAGGAGATGACGGTTCCGTG
CCGCCCGGTGTTGGCTTTTGAGCGTTGTGTGAATTGAGTTGGAAGCATGGACATGATAGA
GGTGCTACTGTAGTCGCGTGTTTATGAACCCACCGCTCGTTTTTGATGGCAAGCCATGCG
AAGAACAGGCTTCGTGGCTGCTATCAAATGTGTATTCTGTATTCTGCCACCGCCACCGCC
GCCGTTAGGAATATTTTGGCTAAGTTCTATCGGTTGATTGCTCCGGTGCGCCGATAACTT
CTGCGTGCGTCCTGTGCGGGGAAAGCGTGAGGCATCTGTTGTGCGCTACGTGGGGCTGTT
TAGTTTTCGTGGTTTTGTGAAGGGGGG
>NODE_7561_length_2247_cov_54.796228_g5833_i0
CCCGCCTCTACTCTCATTGTTTCCCCAAATTTTTAATCGCCACTTCATTTCGACACGTTT
CCCTCTCCTGGAAGCACCAAAGGGGGGGGGTTGAAGAGAGTCTAGCTCCGCTCTACTCGT
TCGGACAAGAAAAAACTCTTCACAAGCGTCGAGAAAAGAGACATTTGAACATTATGTCAA
GAAAAGACGGTGCGCGGGCTCGGCCCCGCACGGTTTCCGAAGGCCATTTTGTTTTTACGC
GAGAGGCCGGAAAGGGCAGCCAGCACGAGGCGGCGAAAGGAAGGAGACATAACCTTTGAC
CAATATTTGAAGGATCAATCCCACTGTTCTCACTCGTCCGGCATATCACGATTTACTTAC
GGTAGGACTATAGATAGGCCATTTATATCCTACACCCAGCATGATCTGTTGCGCAAGAGC
TGTACGACACAGATCCCATCGGAGAAGCATGTGCAAGCAGAAGCCGTGTTTGGCAAACAC
GATCTATAGTTCGTGCAGATAATACAGATCATGGTGCATCTGCTGCCCCGAAGATTTAGA
TCATGATCTACTGTAAATCATCACCTAGATCATCATCTAGATTATCATGTAGATTATCTT
CTAGATCATCATCTAAATCATCATCTAGATATCGAGATTATCATCTAGACTACTGTAGAT
TATCCTCTAGATCATCATGTAGATCATCACCATCTGATCTGTCCATTGTGCGGAACATTT
TCGCGGGCCAGCCCCCCCCCCAAGACTTGACCCTTTCATATACCACTGCGAAAACCATCC
CACCAAAATATCGTCCAAGCGATTGATTCCCCCAAATCGTGACTCGTGTTTCTAAAGGAG
GTATCCTACAAAGAGGCCGTTTCGTTTCCTCCGGCCATCCTTTGGGAATCATCTTCACAC
TGCCTCGGGGAACACGAGCACGGCACCACCGCCGGCAGTCTACTACCAATCTAGGCTGGA
TTATAAGGAGCGTTCATCCATTAATATGAAGATCAAGCGGTCCTTATATGTACGCCCAGG
GTGGTACTACTTCCCGCCCGCAGTCCTCCCCGGTGTCTTGATCTTGGGGAAGGCCGCCGG
ACCCCTCCTTCTGAATCTCGTCCAGGTGAGAAGGCAGCCCGCTGCCGCAAGCGAGTACCA
AGTGGCGGCGTACATCATGTGGGTCTGGGGCGTTACGTAGAACTCCCCGAAGTGGTGCGG
CTTTTTCGCCGTCGGGGTGATCTTTCGGTCGTCCCCCTCTTCGGCAACAGCTTCCATCAA
AATAGGGGGCGAGGCGACCCTCTCCCCCGCTTCGAGACATCCCGCCGCCTGCAACAGCGC
CTCCTTTTCCGCCCACAGGAGCTGTCCGGTTTCGGGCCGATTCACCGGAGAGAAAGTCCG
TCGCCTCTCCGCCTCCTTCAAAACCGCCACCAGCGAGACTTCTCCCTCCGGTCTGGACCA
GTTTGGTCCCTTGGAGCGAGGAGCCCAGCCTCTGTTGACGAGCACGACAGAGCCGTCTTT
CCTAGTCAGAGGGGTGTGCACGAAATCTCCCAGAGGGCTAACAGCCATGGAGCCTGGTCC
GGCGGATGCCTTCATGCCGGGGGGTGCCCCCCTAGGCCCTACGAGCACTTCCTTGGTGTG
GTCGAACACCCCAGTCACCCGCACCCTCCTGCCCTCCAAACTTTCCAGCAAACCCTTCCC
CTCTTCGCTGCCCCCCAGGATCTCGCCGTCCGGCCCCTTGACCCCCTTCCCGTCCGCCTC
TTTGTCCAAAACGTCCATCATTTCTGCTAGGGCGCCCCCTTCCAGGCCCTCGGGGAGATG
GACGGGCTCGGAGGCCATCTTGGACTTTCTGTCCTCGATCATGTTCACTTTCCACGAGTA
GCGCATCGCTTGCCAAGTTCCCAGGCAGGCCGTCGCTCCCACCAGCGTCGAGAAGACCGC
TATGCCCAGCGTTCGAGCTCCCGTGTGCCCATCTCCCCCGTCGCCTCCAGTCCATCCCGA
TTCTCCTCCAGCGCTGCCAGCTTCCATGCTTCCGGCCTGGCCAGGCGTCGCGGCCTGTTG
CATGGGAGATGAGCTGTGCAACCCTCGTCTAGGTACAGCAGCAACAGTTGCACCAGGCAC
AAGTGGCACCCTGTGCGATGTGCCTGTTTTGATGCCGTACTTCGTATTAGAAACACCCGA
TCGCACCAGAGCCATGGCGCTCTGCCCACGCATAGCGTGCCGACACAGTGAAGCCATGAG
CACTGTCTCAAGAGTAGCTTCGCAGCA
>NODE_7562_length_2247_cov_19.553818_g5834_i0
TCTATATAGCATCACATATCACACGTACCATCGCCCACCACACGGTGGTGGTGGCGCAGC
AGGCGGCTACATAGCGCGCTAGCTAAAAGGGTAGAGGTCGGGGTCGCCCGCAGAGACGGG
GGAAAAAGAAAAAGAAAAAAAAAAGTGGACTGGTTCACCCATCGCACAGATCAGATCAGA
TCAAAATCGGATTAGACCAGATCAGATCAGGTCAAATCGGATTAGGCCAGATCAGATCAA
ATCGGAGTAGACCAGATCAGATCCCCCCTATTAACGATCTAGATCATTCTGGGCAGACAG
ATAGATCATTGATACCTGGTATGCGTGATCTGCACGATATGAACCCCTTAAAGTGGGACC
GCAGTCCCTATGTGGGGCCAAACCACTTGGAATTACTGTATGATAAGAGTCAGATTTAGG
TTTTATCTCGGAATTAGCGTGCCCTATTAAAAAAGGGTTTAAAATAAAACGAAACGTTTT
GCTGGGTGCGATCTATCTGCTGTGTACACAGCTCTTTTTTGCGCTCATGTTTTTCCTGGT
GGTAGGGAACTGCTGTACGAGAGATGCTTTTTTTATGTTGTTGTACAGCATCTATCTCGC
GATGGCAAAATACATGCTGATACATACATAAGATCTACAGCCGTATATGGTGTATTGATA
GATCTGCCGCTGATGTGCGAAAATAGTTTTTGCGTGATCTCGACAAATTATTCAGTAGAA
AGAAAGGGCATATTCGGTGCGTTTCGAGTTCTGAGTCTCTCTTAAGAATGAATGTCCTCG
AGGCCCCGAAACGCTCGAAACTTCGTGCTCTCGGGGAAGGGGACATTTTCTACTGTAAGA
CGGGGCAAGGGTCAAGGTTGAGATCCCCCCTGGTTCCTCGCGGTTGGTGGGGGGGTGGAA
GGGAAATACTAGAGAAAGCCTCTCATTTCAAGTGGAAACCCCAATGTTTTTTTTCGGGAT
TTGTTTTTAGTAGGGTTGGTTATAGTTGGCGACGAAAAGGAGGGCTGCACACGCAGGCAG
AGAATCACAACAGCAGTATCACAATAATACTCGTATGTCAGCGTGAGTTCGACGTGTCTC
GCAGAATTATTTCGGCAGGACTAGTCGTTCGGTCAATAATAAACTGATATATTACCTGCT
GGTACAAGGGAAAGCATGTCATTTCAAGTGGAAACCCACGCGGCTCAGTTTTGCGGGGGG
TTTTTCGTGAGGTGGTTAGTTGGCGACCAGAGTGCTGGAGGGCGCGGGAGAGGAGAGGAG
AGTCACAAACAGCAGTGTAGCGTCGATTCGCCGTCTCGGGGGGAAACCCTTGCAACGGCA
TTGATTCGTTCGACCAATAGAAAACTGAGACGAGAGACAAAGCCTCCCATTTTAGGTGGA
AACCCGCGCGGTGCATTCTTGCTTTTTTTGTGAGGTGGTGAGTTGACACGGGAGGAGGAG
AGTTACAAGCGTTGTTACTCGTAGCGTCAATTCGCCGTGTCTGGCGAGAAAAACCCATTC
GACAGATTCGTTCGACCAAAATAGATTAACCTGAGACAGGAAAAAGCCTTCCATTTCATG
TGGAAAACCCGGCGTGTTTCGTGGCCGGATGACAAGACGAGTGCTGGACACAGGCGGAGA
AGAGTCGCAGTACGTGTTGAGTCGATTTGTCGTCTTGGCGGAAACCCTTGCAACGGCGTG
ATTCATTCGACCAAAAGAAAACTGAGACAAAACGAAAGCCTCCCCTTCGAAGTGGAACCC
CGCGTTGCGCTTTATTGCTCTTGTTTTGTGAGGTGGTTAGCTGGAGACCAGAGTGCGGGG
ACGCGGGAGGAAGTAAAGGGGAGTCACAGTACGTAGTAGTAGCGGTTCGTAGCGTCGATT
TGCCGTGGCTGGCGGGGGGGAAAAAATCGGTGTGATTCGTTTGACCAATAGAATCGTTCG
GCCAATAGATACTGAGACAAAAAAACAGCCTCCCATTTCACGTGGAGAACCCGGCTTGTA
CGTACGTCTCTGGTGGCCGGTGACAATAAAAGTGCTGGACACGGGCGGAGAGTCGCAGCA
GTAGTAGTAGTAGTAGTAGTAGTAGTAGTAGTAGTAGTAGTAGTAGTAGTAGTAGTGGTA
GTAGTAGTAGCGTCAATTCGCCGTCTTGGGATGGAAATAAACCAGGTGCAGACACAATAC
CAGTTCGACTGCTGCTGCTGCTGTTGCTCATGGTCTCGCTTCTGGTCGCGAGGTCGCCAG
GCTAAATATATACCGCGTAGATTATCG
>NODE_7563_length_2247_cov_17.925943_g5835_i0
CGCAAGCACGCAACACAAAGACTCGAGTGCTGCAATGGGTGTTACGCGGGCATATACAGC
AGTAAGGCCACGATGGCCGACTGCTTTCGTGCTGGCCTCGTGCACCCTAGCAGGCTCTAT
GTGCTCGGCTTTTGTTTCGCCTCCAGTGTCCACAAGCGCTGTTAGAGCTGTCAAGGCTAC
TAAATCAGCGGCTGATACCGCTTGTGGGCGGCAGTGCAGCACTGGCGGGGCTCGTCGCTT
GGGGGTGATACCATGGCGGGAACCAGCTGCATCTGCGCTTTATGGGGCCGGAGTGGAAAT
GCTGGACGAAGAGACGGCCCTTGTCAAGTTCAAGAGGTTGCAAACCCAGAGCGATATCCG
TGGCGTCTCCATGGAAGGCGTCCCCGAGGACAAGGTGGATCTCTCGGTGAAAGAGGCCTA
CTGCATCGGGGTGGGGTTCGGGGTATGGCTACGAAAAAACGTCGAGTTTGTTCAAGGTCA
GGAGAGTCGGCTTCGAGTTAGCGTGGGCAGGGATCCCCGGCTGAGTGGACAAGAACTCTC
CCAGGCCATCATCGGAGGTATGACATCGCAAGAAGACGGTTGCGATGTGGCGGACTTTGG
TCTCTGTACCACACCGGCTATGTTCATGTCATGCGTCACCGAGGGCCACTTGTACGACGG
GGCCGTCATGATTACCGCCAGCCACCTACCCAGCCACCGCAACGGTTTCAAGTTCTTCTC
CAAGGCGGGGGGTCTGAATAAGCAAAACATTGCCGAGATCCTGACGATAGCAGCAGAGCA
GCACGGCGGTGGAAGTTTTGACATCGCTGGGCCGCAGAAGAACCGCTACACCAAGAGCGA
GTTTCTGCCAGTGTACCAGCAGCAGCTGAAGGACATGATCATCGGACAAGTCGACAAGGA
GGGACCACAGCGCGATCGCCCGCTGGAGGGCCTGAAAGTAATCGTCAACGCTGGCAACGG
GATGGGTGGCTTTTTGGCCGATACTTTGACCGAGCTGGGGGCGGACACTCGGGGCAGCGT
GCACCTCGAGCCGGATGGGACCTTCCCGAACCATCTCGCCAACCCTGAGTTACCAGAGGC
TATGGCACCGACCATTGAGGCCGTTCGGGCCGTGGGGGCCGATCTCGGGATCGTTCTCGA
CACTGACGTCGACCGGAGCGGCGTCGTGGACAAGAACGGAGAAGCGATCAATCGCAACCG
ACTCATCGCGTTTCTAGCCACGGTGGTGCTGCGCGACAGCCCGGGCACAACGATCGTCAC
GGACTCTACAACCTCCAACGGACTCGCGAGATTCATCGAGGCACGTGGGGGGAAGCACCT
GCGGTTCAAAAAGGGGTACAAGAACGTGATAGACAAGGCCATAGAGCTCAACGACGAGGG
AATTGACTGTCAGCTGGCCATCGAGACATCTGGGCACGCCGCATTCAAGGAGAACCAGAT
GCTAGACGATGGGGCCTACCTTGCACTAAAGGTTCTGGTAGAGATGGCCAAGGGGGGGGA
GGGATTCGACCTCGGTGAGACCATCCAAGATCTGGCAGAGCCGCTGGAGTCAACTGAATT
CCGTCTGAGGGTGTCCAACACCGTCGACCCAGCAACAATGTACACAAAGACGCTCGAGGC
CACGAAGGCTGCTGTTGCTCACGTCAGCCAATGGAAAAGCGAAGACACGAACTTTGAGGG
GTTAAGGGTGGCCGTTGATGAAGGCGACGGCAGAGCCGGCTGGCTGATGAATCGCATGTC
GCTGCACGAGCCCATCGTCATATTTAACGTCGAATCGGAGGTGAAGGGAGGGGTAGCCGC
GATCGCCGCAGGTCTTTTGAAGCATGTCTTGGAGCCATTGCGAGGAGAGCTAGACGTTTC
TTCTGTGGAGAAGAGCGCAGCAGCGTCTGCGCTCCAATAAGCCTACTATTAATAGCGTTG
CTAAAAAGCCTACTACCATACCTGGTAGTCTATAAGCGGTATTATTTTCAGCAATACTGT
AATAGTATAGTAGTAATGAAACGGCGCATTCGCAAGAATAAACCGAACATCAACATCTAC
AACGTCCCGTGTTCTATTCCTCAGCTCGCTGGGGTCTCTAGAACGGACGGAACATTTTTG
TCTCTGCCTATATGCTATATATCACTGGGCGGTGGTGTACGTTCAAGAGGCGGTGGAGTC
TATTGGGTTGATTGGGGTGCATCAATCAACTTTTCTTGCCGATAACGTTTTCGATACAGT
GCGGTCAAGGTCCGGGGTTCTGTAGAG
>NODE_7564_length_2247_cov_6.335787_g5836_i0
TGTCATCGAGCTGTCCACCCTCGACCCCGAGCCTTTCGGCTTCTCGGGCACGTTCGTCTT
CACCGAGCAGTTCCTGGTCATCTACGAGGAGCTGCTCGTCAACTTTGCTCTGGCCCTCGT
GGCCGTGGCGGTGCTGAGCGTGCTGATCCTGGGGAGGATCGCCATCGTCGCCCTGGTCTG
CTTCACCGTGGTGATAATCGACGTGGAGCTGCTTGGGTTCGTGTACCACTGGGGGCTGGA
CGTCAACAGCATCACCGTCATCGAACTGATCATGGCCGTCGGGCTGGTGGTTGACTACAT
GGTGCATATCGTGCACTACTTCCTACACCAGGACCCCAACACCCCTAAGGATGCACGGAT
AGCGGACGCTCTGGGGGAGATCGGTCCCTCCGTGATGGTGGGGGCGGCGACAACATTTTT
GGGCATCATGCCGCTCGCTTTCGCTAGCAATGTGGTCTTCAGGGTGTTCTTCAAAATGTT
CCTCATCATCATCACCTTCGGGTTCTTCCACGGCGTGGTTTTCGTGCCGGTAGCGTTGTC
CCTCATTCCCGACGGCCTAGCGCGGTCTATTGAGAGGGATGAGGGGCACGGGCATAATTC
GGGGGGCAGCAGCAGCAGCAAGGTGATCGACCCATCTGTCGTCGTTGCTGCCGGAACTGC
ATGATCATGATGACCATTAGAGGTGTACTTATGCCATGAATAGCCGTAGTCGTACGTATG
TATGGCCATATCATAGACCCTCGCAGCAGCCCTACAAGCAAGTGCCGGGACGGAGCACGG
CGGGTTTTCACCGACCAGACACCAAGTTGCTATATCACCGAGCGCGAAGCGAAACGTGAG
GTGCTGGGGTGGGCTTGCAGTAGAAGAAGCAAAGCAACCGCAGGAAAGCAACGGGGGGAG
AGACTTCTCGTAGGCGCCGGCCCGGACCAGGCTGGGTCGGTATTGGTGGTGGTGGCGGCG
GCGGCGGCGGCGGCGGAGGTAGTGGTGACTATAGTAGCCACGACGGTTTCTATTTTGGGA
GGCGTCGTGTTTCAACTCGAGCCCCGTGATGTTTGCGCCGCTATTGCAATAGTTACATAC
CTCCGTTCAGATCATCTACAGATCATCTACAGATAGATCATGATCTAGATCGTCTACAGA
TAGATCATGATCTAGATCCTCTATAGATAGATCATGATCTGGATCATCTATGGATAGATC
ATGATCTAGATCGTCTACAGATAGATCGTGATCTAGATCGTCTACAGATAGATCATGATC
TAGATAATTTACAGATAGATCATGATCTAGATCGTCTACATATAGATCATGATCTAGATC
ATTTGCAGATAGATCATGATCTGTCGATCATCTAGTTCCTCACCTGCCGTTGTGAGAGGG
TTGTGCAGGATCTGTTAAACGTACAGATCCAACCCAGGATCGTCAAGATTATTGTACCGG
TCCCACCCGGCAAAACATGAGCTAGATCTTATATACAAGATCGGGGAGCAGATGATCTTC
CTTGAAATATCTAGATCATGGCTTGGGAATAGATGATCTATCTATCTGTAGATGATCTGT
CGGAGGTGTGTGATAGTACCAATAGTAGTCTTTATATCGTTACCTGGCCGTTGTACATAT
CTACGTAAACGTCGTGCCCTGTCGAGAGGGCAGGTCCGGGGTTTCCATAAAATAAGCAGG
GGCGTGCGCCCGGCGTTACATTTTGCATCTTCTGAACGCTCAAGTATTATCAAGTCCAAG
TCAGGTCAGATCCGGGTTTTTCAAGTAAGAAGGATTTTTCGACTATTATATTAGATTTTT
TTTTGCGTCATACTGCGAAACGCTCATTTTTTTTTCTGGTCAGGTCGGACCCGGCCCGGC
CCGGCCCGGTGTTTTCGGGGGGTTTCAAAGTAAGCAGGACAGGCTTGGCTTGGCACCTTG
CTATTGTGCTCGCGTAACGGCCACTGTTTTTGATGTAACCGTCGTCGTTGTTGATGTAAC
CGTCGTTGTTGATGTTGCTGTTGCTGTTGTTGTTTTTGTTGTTGCTGTTGCTCTTGTCGC
TGTTTTGGTGCTACGAGCGGTTGCGGATAATTTGGGGTGGGGGGTGGGGGCACTCATTTT
TGCTTGCCTTGGTCGTTCGGCCACTGACCACATAGTATGTATCCCTTTCGGGACGGAGCA
CCGTTTCCACCTCGAACATTTGGGGCGCTCATTACGTTTTTTCTTACCCGGTATATTATG
AGTTATGTTTTGCTAATCTTATCCCCT
>NODE_7565_length_2246_cov_899.497929_g5837_i0
TTTTTTGGACAGGGAAATATGTTTGATTTAAAAAGCCCAGTAAACTGTGGAAGAACTGAA
ATATCGGACGGACGGACAGATTGAAGAGACGCCAGTAAACTGGGGAATAATTGACGTATC
ACGCGGGACTTGACAGAAAATATGTTTCCAAAATAGAGACCCCCGCCGACACTGAGGAAT
TGAGATGTTCTGTGGTCTGTTCCTCAAGTCCCTGTCCTCAGAACAATACCATCTTCCTGC
GCACCGGTGAACTGGTACATATGATGTATCGACAACATTTAAACATTTGTGACCACCTCG
CCCTACGAAAAATTCCTTGGGTACCGCTTTTTGGACACCCTCGCAGGTCACAGGCGACCG
ACCGAAAACTCGTTGCAGCCTGGCGGCCTGCCTCGCGCACAACAAAAAAAGAGAAGGCCA
GCTTGTTGTTTTGTATGCTACGAGCGTTGGTTTCACGTATCCCCCCTTACCCAGCTACTC
CCCCGCCTGCTGTAAGAATAAGGCGGTGTATGTGGAGTGGGGACTCGCTGTTGTTTGCTG
TCCAGAAAAAGGCACAAGGAACGTAAAGAAACCCTGGCGCGATACGTTGCACCACCAGTG
GTTTGTTGGCGCTTCGCGACTCCCACAACAAATAATGCTCAAATTAAAAGCCACGGGTAA
GCACCGCAGAGTATATGATAGCTCTAACCCGCCTCCTTTTGCTAAGGGTTTATTTAAAAA
GTCAGGCTCCGTTACCAACTCCCCCATGTTTAGCTTTCCTACTCGCTGGACGAGCAGAAA
GGAGGGGGGGTGGGTGGGGGGGGGTTGCAATCAATCACCCCTCCCCCCTCCGCAAAACGA
TTGTATAGTTAACCTACGCGTACGAAAGGTGTATTATTCCTCTCGCTGTGTATTGCCCCT
GTCCACCTCCGCCCGAACGGGATGGCAAAATCAAAAGAGGAGGAGCGAAAAGGCGCCGCG
ATGATCGACCGGCCTGCCCACGGGGATCAGCCACCCACAACAACAACAACCAGCGACGAG
AGGACCTCAAAATGCTAACACCAGTCTCGCAAGGGTTGTCTATAGGGGGACCAACCCCAA
ACAACAATCCACTCATCCCCCAACAACTAGCAGTGCAGGGGTCAACTTAAAGCTGTAAAT
ATTTCTCGCACGGCTCGCACAGTTTCTGCCCCAAGACAAAAAACTCGATCGCCGTCTTCT
CTGCCTTGCCCGCCCATCCCATCCGATGAGTGAAAAACGAGCAATACTGAGAAGCGATAT
TGTCCGTGGGGGCTGGCCGGGTAGGGAGGGGGGGGGGGAGAGAACCGACCCCCCTACCCC
CGCAAACACCCCTCTGATCACTGCACGTTATCCTTCTTTCCTTCCTTCTTTCCTTCCTTT
CTCGAGCTGAGAAATGTATCACATCATGAGTTTCTTTCTCAAGAAGACAATATGATAATA
TCATGACTTCTTCGTCAAAAAGGGAAAAGTACCATATCACGACTTTCGTCGTTCGGCCGT
TCCTCCCTCCCTCACTCCCTCACCCCCCCCCTCCTTCCCTCGTCGACTATGTTTTGTTTC
TTGTTTTAAACTGTCACGTCTGTGACGTGCGTGCGATGACCCTTTTTGTTTTCATCGCGT
CTACGACTACGACTCGCAGTGCTTCTCGTATGCCGCGGGGTCCATGAGGGTAGCCGGAAC
TCCTTCGGAGATCTTGACCTTCATGAACCACCCCTCCCCCATGGGGTCCTCGTTAAGGAG
GCCCGGTGTGTCCGTCAAAGTCTCGTTGATTTCGACCACTTCCCCCGACACGGGGGAGTA
CACGTCGCTCGCGGCCTTTACCGACTCCACAGACCCGAAAGTCTCCCCCGCCTCCAGGAC
GTCACCCACGTCTGGGAGATCTACGAAGACGATGTCTCCCAAAGCTTTCGCGGCGAAGCC
GGTGATGCCGACAGTGCCGACCCCTCCGTCCTCGGTGACGTACTCGTGAGACTCAGCGTA
CACGGTCGACTTGCATCGCTTGGCGCCGATAGGGTTGACCCAGCCAGCTCGCGCAGCAGG
CGCAGATCCAGCGATCGTGCGCATTGTCCGGAAAGCAGCGTTCGATGAACGCAGCGCCCC
GCCAAACCTAGCCACCGCCACAGATGCCATGATGCTTTTGAGGTGGATGGACGACGCTAC
GGGTACCGGTGGGATGGAGGATTGGCGAGCTCTTCGTGCGTGGAAGGAGCTGGGCTGGTG
TCGCGTGGTGAAGTTTGTAGTAGAAG
>NODE_7566_length_2246_cov_33.347446_g5635_i1
CCCGCCAACCCGCGCCCAACCTCGGTAGTACCAGGGGTATGTACGAGGAAGAGTGCTGGT
GTGCTGAAGTGGTTGCGTGCTGTATCAACTCGAGTTGGTTGGTATCCAACCTTGCCGAGC
TGAGTGGTAGGTCTGTCTTTACCAACAAGTGATGGGCGGAGGGACCATTATTCGCTCGTC
TTTCCTTCTTCTTTCTTCGATTTGTTCCCGTCGAATAGTGGAGGCAATCAGGTTGCACAG
CACCCAGGGGCAGAGGCCGGCTATCGTGACCATGCCGAATGATCTCATTACCCGCTTGAG
GTTCTCACCGACGCTCGGCAAGCCGAGCGCGCTGGATAAAGACTGGTTCAACCTTCGAAC
GCGGCCGAGTCCGGTGCCTCGTGCGGACAATAGAGTCAGTGCCACGCCTAGGCCTAGACG
TGCTTCGCTGTCTCTTGTTCTGCGCGAAACAGAGGAGGGCAAGGTGGAAATGCTGGTCAT
GAAGAGGGCCGCAAATCCCAGGGACAAATGGAGCGGCGACATGGCGCTACCTGGTGGGAG
ACAGGAGCCTGAAGAAAGTGAACTCCAGGCGGCGGTTAGAGAGTGTCAGGAAGAAGTCGG
AATTTCGTTGGTGCCTAGCCGTTTTTCCCTGCTGGGAAGACTTAAGGACTCTAAGACAAG
CGCGAGTAAATATGGACTGACCGTGGCATGCTTCGTGTTTGTGCAGACAGACAAGCTGGA
CGTTCCCGTGGCGATACAACAATCAGAAGTGGCCTTCGCTTGGTGGGTTGACACGGCCAT
GTTCTACCTAGACCCCGTCCCTAGAGAGATAGGATATCCTGTCACGCAAATGAGAAAGGG
CATGGCGAAGCCCCACTATAAGGCACTGGCGCGACTGTTCGGGGCAGAAACGGTCTTCTT
CCGGTGCTTCTATCTGCCCCCCCCCCCCCAATTACAACCCCGCGCTGTTCCTGGTAATGC
CCCGCTCGCCTCGACACACATCAACGACTCCCCGGATGCGTCGACGGGTATCAATGGCTC
GCCGGATGCCTCGACACGCATCAAGGACTCGCCGGATGCTAAAGCGTTCGTGTTGTGGGG
GCTTACCTTTGGGGTGGTTTCGGACCTGGTAGTGGCTGCCGGTGGGCGGACCTTGGCTTT
TGAGAACCCTCCAAACTTCCGGTTCCACAGCAGGGGGGTGGACTTCCTCTTTCGCTTGTA
CTACAAGGCGATCGAACGGGGCGCCGCCCTAATCAAGTCAATAAGCTCCTCAGTCGCGGT
GCTGCGGTTGCGTCAGTGACCCCCCCCAGTAAGGAACACCTGAAGATTGCGTTGATGTTG
GTGGAACGCGCCTTACGACAGTGGCCCCGCCTTCACCGATTGTCGGGGTTGCGACGAGGC
AGCTGGCTTGAGACCACGCCCGCGTGGCAGGAAGATGCGATCCTCGTCCCCAAGCGGGAG
AGGTGGAAGCACCTGTCTGAAGGCTCGTAGTTTTGGTTACTAAGTTTTTCCCGTCAAAGG
CCCGGAGAGTACGATCGCCCGTCGATTTCTTGCATGGCCAGTTTTGTTTGGCGCTACGGC
TCCATGGGCATGAACACGAGTTTGAGGCATGAGGACGTTTGTTTTTTTGTAAATTAGCAG
GGCTAGATGTAGCCCGCAGTGTTTATGCTCACTCCAAGATTGAGCGTTTGTGAGCGTTTT
GCCGATTTCGAGTTGCAGTTGTCTCAGCCCCATTTTCGGCAAACCTTACGGGGTTTGGGC
TCTGGTGACGCTTGGTCACCGAAGGTAGGCCCGTGTGTACTCGGCTATACTGCTGTTTGA
ATATACTGTGCGCGGGGTGATAGAGCCCGCACACTGTCCCCTAGGCAGCCCTAGGAGTTG
TTTTTTTGCCGAATGAAAGCTCGCACTGATTTTCGAGCCGACTAGCGGCGAGGTTCCAAG
GCCGACCGGGAGTCGTTGTACTGGTGCTGTAGTAGTTTGTGTATGTACTGCTGTAGAGTG
GTACTAATCTTGCTGTCGTACGTGAGTCTGCACTGTTACTCTTACTACCTATGTCATGTA
CGTACTCAGGCGGCCTACAGCAACAGTTTACCCGCTGCTTGATGCAGGAGCAGCATGTCT
GAGCAAGAGGCGGACAATACACCTCAGCACAATATATATGTCTGCACTTGGCACCGGTAG
CCATCACTACCGGTACATTGTAATTTTAAGGTACTCGTATTCTAAATCCCTTTAGGGTTT
AGTTTCTGTTTCGGCTCTGAGATACC
>NODE_7567_length_2246_cov_23.295904_g5838_i0
GTGCCGTTGTTGAAAAACAGGTACCTGGCTGTCACTTACTTGTACTCGTAAGTGTGTACC
GTTTTCGCTGGCATCCACTTAGAGTGGATGAACCAGCTGACTTGAACCAGGTTTGGACTT
GAAGGCATGTCTTACCCAGGGGAGGAAAGACTTGAAGGCATGCCTGAAAGGGAACCAAGA
CTTGATAAAAAGGAGAACCATACATGAAAAGGAGGACAAGGCATGTCTTAAACTGGAACA
CGAGTTGGAAGGCATGTCTTAAAAGGGGAACAAGACTTGAAGGTATGCAATTGAGGGCGG
AAAAAAAATGTTATAAAAAAAGTGACGCTTACTATATAGTAATAGTAGCATCGGTTCCCA
CGAGGCAGGCAGCCCGGGCTGCTGAGTGAGGCAGGGGCTGAACCCGACCCACCTAAGAAC
GCAAAAACGCCTCCGACAACTATTAATAGTATCACGGGGAGGGGGGACACCGCAATCAGA
ACCAACGGTGGACAAAAAAAACAGGTATCCCCATACGCTACAAACCATATTTGGTTATGA
TTTCAGTCTTCCCCCGAGGTACTCGTACGCCCCATTACCCTCCTATCAATAGTAGTACTG
CTACTCACTCTCAGCTGACGGCTGATATATAGCACGACACTGGCGGGTTAACTTGCGGGT
TAATAGGTCTATTCCACGTGGGTTAACCCAGGGTTCTTCACGGGTCACGACCCGACCCGC
GGATCGGATCATCAGTAAGGTTTGAAAATCTGACGGGTCGGGTAGGGTCGGGTAGGGTCG
GGTCGGATCGGGTCTGGTCATGTCAGGAGGGTTTCAAACTCTCGCGGCTCGGGTCTGGTC
ACGGTTACCCGATCCGACCCAACCTGACCCGTGAGGTTTTGACCCTCCCGTGAAAGGCCC
ATGGTAAATCAAGATCAAGCCGCCCCCTCTTACGCAAAAAGCACACCACAAAAGACTTAA
GGTGTCGGGCAGTACGCAGATATATTAAGAAGAAAAAAAAACGAAAAAACGAAAAAACGA
AAAACAAAACCGAAAATAGTGAAATTAACGGAAAGCACGAGCTCGGCAACAACGTCCGCA
TGTATTACTGGTATTTTATTAGAGTACAATGTGTATATGGTAGAGGGTCGGTCTCCAAAA
TACGACGCACATAACAACAGCACCGAATGTATACCATGCAAATCTATAATCATCGTTCAA
ATTGTCTATCACCTTTGAATCCATCTACCAGCTATCATCTACCGTTGCATCTACTTTTCA
CCATCGAAAGAACAATTCCTCAAGTCTAGTATCCGTCTGACCAGCAAAAATCTACCAAAA
CAAGTAAAGTAGTCGAAACACCGAAAATTAGAGGGCGCCGAAATGGCACACGACCCCCTC
CCCGCGCCCCCCGCGCCCAAAAACGTCTCAAGGAAACACCCATGGAAACCCCTCCATGCC
GGTGCTCGTAAACATATAGAAATAGACTACCCATCTCGTCAGGTTTTCTTTCCGTCCGAG
GGATGTTGAGGGGAGGGGGTGGGATACTCGTGGCCCCGCTTGCCAACAAACAGCGCTACA
ACGCACAAACACAAACCCGAGGCTTAGGGTTCAGACAGCAGTGCGTATATACGTGAAAAC
AAACACACGCAAGCAATGCACGTGAACCAACACACGCAACGCACGTGAAACAAACACACG
CAGCGCACGTGAAACAAACGCACGCAACGCCCGTGAAACAAACACACGCAAGCAATGCAC
GCGAAACAAACACACGCAATGCTTCGTAGTTTTCTCATCTTGGAGTCGACGCTTTTTCCC
ACTGCAAATACCATCCACTCACTCTACGTTAAAGTGTTTTCGTCCCCGAAACGCGAGGGT
AAACTTCCCACTCTTACCCCCAAGTGTCGGGGGCCAAAACGCGAGGGCGCAGTGGCCCCT
TCAATCCCATTTTTTTTCCTTCTACCCCATAAAAACAAATCCCCAAAAATACGTGGAGGC
GCGCGCGCAGTAGTTGTAAGGGGTTAAAACAAAGGCATTTATCTACGTACCAGGCATATC
ATACTGTGCTTCCCTCGACGAAAAATCAAAACGAGGTCGACAAAAAACAATTCAGAAAAA
AAAACAAAACAAAACGAAGGAAAAAAAAACGGAAACGGTAGAGTTTCACGTCCGTTCGCG
CGCCGAGCCGAACCGACATCGAAACCGCCCCAAACCAATGCCGCGATCCAAGGCATTTTG
CGTATATCCTAACCGCAACCAACCCC
>NODE_7568_length_2245_cov_87.593923_g322_i2
CCTAAGATACGTGACCCATCCAGGAGCTCTGTTTTTCCTCTTCAATGCGCGCACACGAGT
CGAGTGCAGAACTACTATATAGTAACTCTCCGAGCTCGTTGACTTTTATTTACTGTACAT
AAGTTGTTTACAGTATTTGTACAAATTACATACCTGGTAGAGGTGCGCCATATTTCTGCC
TTCTGAGGGTGGCCACTTATTAACCCTTAGAGGACTGGAGTCCCGTTTTGGGGACAACTT
ACTTATAATTAGAGTGGATTGTCCCCAAAACGGGACTGCAGTCCTAAAAGGGTTAAGGAG
CTCTATACCTCACCCAAAAACTGATTTTGGAGGAAAACAAAAGCGCTACGTACGTACCCG
ATGAACAATTCTATATATCGAAAAATGTTGCACCACAATAATGAACAAATTCCGACGATT
TTGGGTTAAGGAGCCCCGTCATTTCGAAAAAATTCAGCCAAAAAACGGTTACCTCCTCTA
TCGTAGCTACATATTCCAATATACCTGGTACAAATATACGTATAGTCTACGTCGTAATAC
AATAATTATTTCAACAACTGAGCTTCCTGCAGCAAAAACCCCTTTCCGCGTTTTTTTTTC
AAAAACGATTTCATGAGTACACACCCCACAGCCTTCGGGACACAACGATATTTACACCGA
CATCGAACTAATTCTACAAAAAAGGCTTTGCAAACCCTTTGCCTGTGCAGTACCAGGTAT
GAAGTAACGATCCGGACAACCTTATACGCTTTTTTACCGAATAAACGACGGAAAACTAGT
TGGGAAGCCGGAAGTCGAAAAGGAAAAAAATGCCATCTGGCCACGTTAGTCGTACGTGTA
TACTCCTGTACCTTGCTACTGATATTTAAAAAAAAAACGACTGGGTATTCACTACTACTG
CTGTAGAGAGTATAGCAGAGCTCGGAACACCGGCATGTATGTATAGCTCGAGGTTTTGAA
CCTTTTAAAACAAAAAAACTGGCTCCCTCACTTCCTTGGCTCGCTGCATCTGACCCAGAA
GCTGACGAAGCTGCCCGTCTCCCGCTCCCTCGAATATGGCCTTCAGCTCGGCGCGCTTGC
TCGGCTCGCGCATGAGATCCTCCAGCGGCCCGTTGTGCCCCTCCACCATCGCCTGGATCC
GCTTGATCCCCTGACCGTGCGCGCTCGCCAAATTCTCCTCGCCTCGGGGCCGGTCGGGAG
GCTTCGTCCATTGGATTTGGTTGGAGCTGCTTCCGTCTTGGTACGATCGGCGCAAGAGTG
GGAGCTGCCCAAGCGCCCCCGAGATGGCCTTGTCCACCTGTTGGTAGTGCTCCGGGGTAA
CGTTCTTCCGCGAGACCGCCTCGCGCGCGTCTTTTAGTCGGTCGCGGATCGCCACCAGCG
GGGTGTCATCCAGGTCTTCCGGCATGGGACTGCTGCCCCAACGCTTTGTTCCCGGGTTCG
CCGCAAGGCCACTCGGAGTCGATGCTTTCCTTGGGATCGCTCCCGCCTCCTGTGTCGTCG
CCTTGTCAACCTTAGCATCTTTGGCTCGCTGCATATCTGCCAGAAGCTGCCGAAGCTGCC
CATCGCCCGCCCCTTGAAATATGCCTTCAAGCTCAGCGCGCTTGCTCGGCTCAAGCATGA
GATTTTTCAGCGGTCCATTGTGCCCCTCCACCATCGCCTGAAGCCGTTTGATCCCCTGAC
TGTGAGCGCTTGCCAAATCTTCCACTTGTTTCGGTCGATCGAGAGGCTTTGCCCATTGGA
GTTGGTTGTTGTTGTTGTTGTTGTTGTTGTTGTTGTTGTTGCCCGGTCGACGCAAGAAAG
GGAGTTGGCCGAGGGCTTCCGAGATGGCCCTGTCCACCTCTTGATAGTGCTCGGGTGTAA
TCTCCCCCTGCGAGACCGCTACACGCGCTTTTTCAAGCCGATCGCGCATTATCGCCAGCC
GACTATCGCCGTCCATATTCATCATCACCATAATAACAGCTGCTGTTACTCTCGTTATGA
ACCGTAGAATAGCCTCCCTCAGCTTCCCCCTGTGTGGCACGCTGTCTCAACCACGCCGCA
CGTTATTCTGTCTCTGATTCCGATGATGTGGTGGAACGAGCGGGACGAGGCACGAGTACG
GTGCACTGAGCGTAGTATCTCTGTGTCGTAGTTTTGTGACCACAGAACTGGTACCTTTTT
AGGATGAAGAATCGGCACGGACACTGGGTGTGCTGGATGTCGACGGGTAGAAAGGAAGGT
TTAATGTGAAGAATACACACACACA
>NODE_7569_length_2245_cov_84.357735_g5315_i1
GCACCAAGCGCGAAGCGCCGTGAGGTATTGGGCGAGTCACATGGAGGGTGAGCTGCATCC
TGCTAAGAGCCGCCTGTGAGGTGGACTTGCATATGGGCGACAGCCTCCAATGAATCGATT
TAATTTCTGGTGTGACCACGGGGTGGGTCGTACTCATTTGTTGCTTGCCTTAGTCATTTG
GCCATTGACCACGCATCCCTTTCGAGGCGGAGCGGGGGGGGGGTAGGGACGGAGGATTTC
GAGAATCGAAAATTCGAGAATCAAAAACGTTTTTCTTTGATGGTGGCGTAGTTCGTTCAC
GCAAACATTGGTCCCGTGGGATCGGGCGCTATATGTGTGTGTCATCAGGGGACATCAGGG
ATGCATCCCCGGGTTTCCGCAAAATCCATATACAACTGGTAAACCTCGGGATGCACCCCG
GATGTCCCCTGACGACCACAAATGTATACGTATACATACGTAACAGAATCGAATCAGTTA
TTACTGCTTGACGGGGCTGTTGACCCAAACACTGGTCTTCTTGTGGTGTAAGACTGCTTA
TCATGTATAAGCGGGGGGCCAATTAAGCATTTGCTCTTATTGAGACCGAAGCATATAACA
CCAGTCGCTGACTTTTAAGTCAAGCCACCTGGAAGGTTTTTCAGACGATCGCTCGTAACA
AAAACACCAAACACTTCAGCTTTATTTTTGTTTGTTTTTTTTCCTTAGATGGGGTTGGTG
ACCCAAACCAAAACCTTGGTGGTCAAAAGTGGTATTTCAGACGCTATATATCACACATCT
CAAGCGCGTCAAAATCGACATTTTTTTTTCTTCATTACGAAAAGAAGCATAGCACCAACC
AGCCTCCGGCCGGCTTACAGTAAGTAAAACATCTTCACGCGTTTCAGCCGATCGCCCATC
CGCCCGCCAAAACAGAAAACAAAAAACAATAATTTCAGTTTTTTTCCTTGATGGGGTTGT
TCATCCAAACGTTCGTCTTATGGGATTGAACGTGTGTGTCCGCCCTCTCGCGGTCTTCGT
CGCTCCCCCGGAGGTCGAACAGCCCTCCTTTTACGGCGACCACGGCCATATGTCGACCGG
TTACCATCGACTTTCGTACCGTGCTGAACCCCGCCTGTTGCAGCTCCACCCCAATGTCAC
CAGCCTCAGAAAAGTAGACATCCAGGTAAGGCTCCGTGCTCCGCAAAATCGAAAACAGCA
TCGGGTTTTTCCTAAGCTTGACGTAACCCGGGGCGGAGGGATCCATTTCCATGATGGAAA
GAGACCCGCCCGGTCGAAGTATTCGGCACGCTTCCGCCATGATCTCATTTCTAGCCTCTC
GCGACAGCTCGTGCACGACGAGACACAGCGACACAACAGAAGCGCTCTCGTCCGGCAGCC
CCGTCTTCGCCGCGTCTCCGTAAACTAGTTCCACCCTCGCGTCCGCGTCCTCGTTCTCCT
CCAGCATGAAACGGCCGGTTAGCAGCATGTGCGGCGATAAGTCGAAGCCCAAAACCTTAC
CCGCAGAAGGGAACTGCTCCGCCAGATACCTCGTGCTTGTGCCCGACCCGCACCCCAAGT
CGACCACCAGACCGCCCTCTTCCACCAGCACTCCCAGCCGCGCCATCTGCTCCTCGTACC
```
