## Supplemental Document SD2 for "Extreme GC3 Codon Bias in a Novel Brown Seaweed Virus Results in Pseudoambigrammatic Characteristics" (part 28 of 76)

```
GGGAGCGCAGCAGGTGCTCGCCTTTCTCCGCATCGTCCGGAAAGTTTCGCACTCCGACAG
CCTTGGAAGCGAGGTGCTGCTCCCATGCGGCCTCCCAGCAGAGGTTTCCATCGGAGTATG
CGTGAAACGGTTTCTTGTAGTAGTCCGGGACCTCAACCGCCGAGTTTTCCAGCAGGTCGT
CGAGAGCGGCATCCCAGTCTTGAGCAGCTCGGAACCGCGCCACTTCGCCGTCCCAATCGA
CGCCGATGTTCTCTGCGCTCTTCTTCATCGTGCTTTTCGCCTGGTTTATGAGCAAAGGGT
ACACCGGAGAGTTCACGATCACGGACGCGACCTTGTCTCCTAGCATCTCTCCGAAGTCTG
GCCCCCTGTTCGCAGCAGTGCCTGATGCTGCCCCGAGGGCAGCCATGGTGGTTGTGGTAG
CATGTGTCCTCTTCCTGTGAAGGCTCGCATCAGAAGGGAGGGCGTAAACAGCAGTACCTG
CACCGGGGGAAGAATCTCGCACGCCCGACCTCACAGGAACGGAAAACCCCGTCACGGCTA
CCAAGGGACATAGCCCGGCCACTGCGGCTGCCCGTAGCACGTTCTTTCGCCAAGCTACCA
TGCTCGCCGAGAGAGAAAAGTCCTG
>NODE_7570_length_2245_cov_52.175414_g5839_i0
TGACCCCCCCCTCCCCCCAAGCATCCCTCCCTCATACACGGTCGACCGTGGCAAAAACTG
CGCTTTCCATCTCCGCTCTAGGGGCCCGTCGCCCCGTCCACAGCTGAAACTGCTCTAGGC
CTTGCTCCACGAGCATGTCCGCTCCCTGCACGTACGGACACCGCGCTTCCTTCGCCTGTG
CCAACAGTGCTGTCAGCGCAGGCTTGTACGCCGCATCGAACACCACGGGCTTGCTCTCCA
AAATATACTCCGGCAAGGTGAACTCCGAAGCAGCCGGGATCGTGGAGACCACGACGTCCA
GAGAGGCAGACCCACACGCCCCCTGCAGGGTTTCCGCGTCCAGCGCAGACACCGCCGCGC
CCCCAAACCGCCCCGCTAGCTCCTCCGCTTTCGCCGGCGTGCGGTTATATACCACTATTT
CAAGCCCGAGTTGCTGCATGGCAAAGATAGCCCCCATCGCAGCACCGCCGGCCCCCACCA
CCAGAGCAACCCCACCTCGCCCCTGCTCCCATCCCGACGCTTCCAGCCGAGCCTTTACCG
GCCTCAAGATTCCCAACCAATCCGTGTTGTCGCCCCTCAGGCGGCGGGCACCGGTCTCCG
GATCGGTTCTCACGATGACGGTGTTTACGGCTCCGATTTTGTCCGCCGCCTCGCTGACTT
CGTCCAGCAGTGGTAACACGTTTTGCTTGTGGGGAATCGTTACCGACGCCCCGCCGAAGT
CCGGCCTCGATAACGCCTCCGCCATGATGGCGGGGTCCTCCCCCTCGCACAAAAAGTACT
CGTGAGGTAGCCCGCTGCGGCGGAAACCCGCATTGTGCATGTTTTTGCTAGGGGACTGGG
ATATGGGGGAGCCGAAGAGGAAGAACGAACGGGGGGGGCATAGGCCCAGTTCTGAGCGGT
GGCGCATGATTTTATTGGACGACATCTGCCCGGGAGCGGCGACGAAGGGAAGCTTATCGT
GCGTCACGGGTGTGTATCGCTCGTTGAGTACCCTGCTCAGCTTTCCGGTCTCGGTGAGGC
ACAGGCCGATGTACGGGACGGGGAGAGCGAGCGATTTTGCGGCGCTGTGCACGCGAATGC
TGTCCTCCGGCTCGAAGGCGGTCGTCACCACCTTGACAGCATCGACAGCGCCGTCGTGGT
AGCACTCCATGAACAGCTTCTGAGCTTGCTCCTCCGTAGTCTTCCGCCCGACCACGTGGT
ACGACCCCACCAGCACACCACCCGGGTAGTCGCGGCTCGCCTCTCGAATCAAGCCCTCTC
GGTAGCTCATAGGCCAGTTCGCCTCTATGTCCATCACCTCGCACCCGGCACGCAAGCCCC
ACCGCGCCAGCCGAAAGAGGGCCTCAGGGTCGTCGGGGAAGGCGCCACACTGTCCTTTCG
AGCGGATGGTGAACACCACCGGCAAGTAGCTCGTGTGCCGCCGGAGGATGGAGAGCTGTT
TCAAGACGGAGTAGGGGTCGTGGTTGGCTAGGAGGTCCACGCGAAGCTCCAACGCGTCAA
CGCCTTCCGTCAGATCTGGCAAAAGGTCCGTGTGTGGTTCGAACTCTGGGAAGGTGAGAG
AAAGGAAGAACGTGTTCTTGCCCATGTCGAGCGCGACGTCCTCCGGGGATGGCTTTGGCC
TTCGAGCGAACGCCACCAAGCGGGTCAGGTCTGTCTTGGCGAAAGCTTTCTCTTCCTCGT
CGCCGTCGACAACGACCGTGTACTTGGTCGCTCGCTCGCAACGCTCACGCAAGGCAACGT
CCTCGCCCTCCGTTGCTAGATGCACAGTGAGCGGGTGGGCGTGTATCACGCTGTGCACGT
CCGGATGCTCGAGGCATAGCTTGGAATCGCACAGGAAAACTCTGTCGGCCTTGCTTGAAC
CCAGGGCTAGCTCCACGCCGCGCGCGCCATCGCTCGCTGCTATCTCTCCCAAATCGACGA
CATTACTGATTGAGACATCGGCTGCCGCCAGGTGCTCGGCAAATGCATTCAGGTTATTCC
TGGCCGAACCGACGAGTACGACGGGCGTTGTCGTTCTCAAGGTGCTGCTCTTAGCTGTCT
CGGAAGGGGTGCATTCGACCGCATGTGCTTCCGGTGTACCCGCTAATCGCGACATCTGCA
CAGCTGCCTTGATCTCGGGAGCAGCATTGGCAAAGGAGACATGGGAGAATCGGGTATGGG
GGACGAGGACGAAAGCTTCCACCGCCGCCCAGCAAGTGGCGGCGTACAGAGCTCGGGTCG
CTATCATGCTCTTTTTTCTGCGCCG
>NODE_7571_length_2245_cov_23.590700_g5840_i0
GCAGCAGCAGCAGCAACAGCAGCAGTGCGGTCGAGGAAGCGCTCGCTGCTGAAGCATAAT
AACCGCTTCTCCTCCAACTCTGAGGAGAGAAGAAGGATGAAGAGGTTGGTGCCGCTGTGG
GCTGCTCTGGTTGCCCTTTGCGGCGGCCATGGCTGCGTTGGAGAGCAGCAGCAGCAGTGC
TCAGCAACGGGGTCATGTGATGTCAACATGGAGGACAGCCAGGACAGCAGCAGTACTATT
AATAGTAGCGGTGGAGAGGATGTCGATGTAGGCGAGGTGCCCGTGATTGACATATCCGCG
CTGATGGACCCGGACTCGCGCTCCAAGTCGGACTGGGATGAGGCATCGGAGGCTGTGTCG
AGGGCTTGCGAGCAGTGGGGCTTCTTTCAGGCGGTAAACCACGGCATCCCGGAGGCGTTA
TTAGACAAGTTGGTTTCCAAGGGGAGAGAGATGTTCGCCTTGCCCAAGAGCGAAAAGACC
GCCTTCAAGCGGACAGAAACCAACGCACGCGGCTGGTACGACGACGAGCTGACGAAGCAG
ACGAGGGACTGGAAGGAGGGGTTTGATGTGGGGCACGTACCCGCCCCGGACCTCCCTCCA
GACCACCCGACGAACGTCGTTGTGGAGGGTTACAACCAGTGGCCCGGGGCTATCCCCGAA
TTTAAGGAAACGGTGGACGCGTTTTATTCGGGCGCGACCCACGTCGCGGAACGCCTGCTG
GAAGGCGTTGCCTCGCACCTTGGCCTCCCCCGGGGACACTTCGCCCCCTCCTTCGACCCG
CACACGTCGTACTTGCGGCTGAACTACTACCCGCCGTGCCCGGAGCCTTGCGGCAAGCTG
TCGGTAAATCGGCACACGGATGCCGGGGCGCTGACTGTGCTACTCCAGGAGAAAGGAACG
ACTGCCTTACAGGTCAACCATCAAGGCACCGGGCGGTGGGTGTCCATCCCCCCTGTGGAT
GGCGCGCTCACCATCAACGTGGGCGACATGCTTCAGGTGTGGACAAACGACCTGTTTCGT
GCGCCCGAGCACCGCGTGCTGAGTCAGACGGACCGCGATCGCTTCTCAGCTCCGTTTTTC
TACAACCCAGCGTACCACGCCGACATCGCTCCTCTGCCGTTGCCAAGGCCGACGGAAGCG
CTGCTGCAGGGGGGACAACCGGAGCGCGAGGGGGGTGATGAGCACTCAGCGGGACAAGGT
CTGGCTGGGCAGGGGTTGGCGCGCTACCGGTCGTTGAATTGGGGAGACTTTCGTCTGCAG
CGTTTCGCCGGAGACTACGCTGACAAGGGGGTGGAGGTGCAAATTTCCCACTTCCTGGTG
GACGGGGGACGGTCGCAATCGTAGACCCGTATGCGCACCATGGCGAAGATCAAACTTGAA
AATGTACATTATTACTTCTCTGCCGTGGAGTTGAGCGGTGGAAGGCTTTTTCGTCGTGTA
TATGGTTCGACGTCGTCGCTGCACTGCTGTCGCCGTATATTTGAAATAAATAAGAAAACA
GTAAAAGCTGTGCGTAAGATCGTTTTTTTTTTTTTTCAAAAATCAAAACTCATTTTTGTT
AGCTTGGTGTGATACTTTTATCGCGCGTGGTATATACGGGGGTGTGCAGGCTTCACAGTA
GTGGTCTACAAAGTATGACTGTTGTTTATACGTAACGAATTCGCTACGCGTACGTACCTA
CTACTGTATATACCAGGTACAGTACCAGGTAATGCCATATTGAGCAAAATGGGTGCTGCC
GTAGTTGTGGTATGCGCGCAGATATCGCCGCGGGGCGAAAGCTGGCCTGACCCCTGGTCG
AAAAATGCTAGCTGGACAACGCCTAACACCACTACTTGCTCGTGTATTTAGCGGAGTAGT
GTCTGGCGCCTAACTGTACTGCTGTTGGAAGCACGAAGCGGTACTTAAACTGCTGTCGCC
CGGTCCAAGCGAGAAAGCCAGATGTAAGCTATTTTGTCAATTGTGTTGTGGGCACGTGTG
AGTACGGTTTCCCTCTATGTGTTGATTGGGTGGGGTTGTTGGAGTGTGTCGGCGGTCTTG
CGGGTGATGCCCACCACTGGCAGCAACTTGAGTCCTCTATACACGTACAACCAAGTTAAA
AACGACACACGACACAGAAGTAGTGAATTGTAAGATAATGTTACCCGCTCACACTCAGGG
GCACACGAAACGGCAAGTTCCACACTACCCGGAGAGATGACTCTTCGGGTGGCTATCCCC
ACCGCACCTGCCCCCTTCGGGGGTC
>NODE_7572_length_2245_cov_10.305709_g5841_i0
CCGACCTAAAACGCCTCTGAAATTCACTACAACATTTTTTTGTAGTTTTGGGACTGTCAC
CTTTGATGGCACCGGGCTGCGACTCTCTGATCGAACGACACATGGTGAGAGGTAGAACCA
TGCGCGCCCGTGATCGTCGAAATTGTCCCCACGACCGAGCCAAAATGCAGAGCTTCTACG
TCTCGGCTGATGCACGGGTGCTAGCCGCCGTTGTGGTGTTGCTGGCCCAGCTGTCCTATG
TAGCTGCCTTTGCGGGGATGCCCGCATTCTCGGTTCCTCGACGAGGGGCCATACGGAGCA
GCAGCAGCAGCAGCGGTAGCACTCGTAGCAGCAGCAGGAGCAGCAGCGTGCCGCTCTCCC
ACCACTACCACCAGCACTACCATCTCCCCCGTCAAAACTACCACACCCAACATCGTCACA
ACAGAGCTGCGGGTGCAGTGTTGGTGCCAACCGGCGTCGCGTGTCCTCGAGCGACAGCAG
CAATGTCAAGGCTGTGCATGAGATCGTCCAGCGAAGACAGCGGCAACAGCGACCAAGGAG
ACCAAAGCATCCTTCATGGCCGTTGGCCTGTCGCGGGTGCCTCGACGACGACGACCGCTC
CTCCGCCCGTGAACGGCGCCGCAGGGGCATCGGAGGGGTCGGTGCCACCCGTACTAGGCG
ACATCAGACGAGAATCTCTCGACACGCTTCGTGTCCGGCCCCGGTCGGAAGAGGGAGATG
CGAAGGTCGAGCGATACTCCCCGCGAGGCAACTTCGTGGAGCTCTTCCGCGGGTGCGCCC
CTTACATCCGAGCCCACCTCGGCGCCGTGATGGTGGTCCACATGGGAGGCGAGGTGCTTG
ACGATCCCGGCTTCGTGAGCCTCATGGACGATCTGAGTCTGCTCAGCCTACTGGGGGCGC
ATTTGGTGATCGTCACCGGCGCGCGGCCTCAGGTTTCGCTGCTGATGCGCCAAGCCGGAA
TCATGGAGGAATTCCGAGGCGATTTGCGCGTCACCAGCAAGGAAGCCCTTCAGGCGGTGA
AAGCGGCGGCTGGGTTCGTCCGCATCGAGGTAGAGAGCGCCCTGACTAGGGGGGGCAGGG
GGGGCAACTCCGGCGGCCTTCACGTTTCCGGGGGTAACTTTTACTCCGCTCAGCCGATAG
GGGTCAGGGACGGTCTGGATTATGGATGCACGGGAGAGGTGCGCAAGGTGGAAGCGGACA
AGATCAGTGCCCAGCTCAATGAGGGAGGGGTGGTGAACTTGACTTGCATCGGCTACAGCG
CCAGCGGGGAGGTGTTCAACGTGGACAGCGTCGACCTTGCCGCCAAGTGCGCCGCGGCCC
TCCGAGCGTCTAAGCTCATCTACGTCACCGACGGAACTTTCCTCGAGGACACCGTAACAG
GCGACACGGTGATGAGCCTCCGTCTCTCGGAAGCGAGACAGTTGGTTTCGCGCTACCAGC
AGAAGATAAACAAGGACAAAGCCGCCGCCGCCGCTGCCGAGACGATGCCTATGCCAACCC
CAACGGGGGACGCGGGCGCGGTTTCGTCCATGGGCGAGACGAGGAGGGAGGCGCGCGGCG
GTACCGAGGCAGGGCTGATGAAGCTCATGGACAGAGCGGTCATGTCGCTTAGCAAGGGCG
TGTCAAGGGCGCACATCGTTCCCCCCATTGCCGGGGCGCTTCTGCAGGAGCTTTACACGC
GTGATGGGGCCGGCCTGCTCATCTCCAGAGACATCTACGATGGCATTCGGTTAGCTAATC
CGAGGGACGTTCCCGGAATCACGGACATAATCGCCCCCCTCGAAAAAAAAGGGACGCTTG
TCCCCAGGCCTCTAGAGCAGCTGGAAGCAGACATACTACGGAACGAGTTCTTCGTCATCA
CCAGGGACAATGCGGTGCTCGGCGTGGCGTTTTTCAAGAGGTACGGGCAGGATCACGCGG
AGGTGGGGTGCCTTGCCGTTCACCACGACTACCGGAAGCGGGGCTGGGGCGAGGCGATGC
TGGGCTACTTAGAGCGCGTGGCGATCGCGTCGTCGGTGAAGCACCTGTTCGTGCTCTCGA
CGGCTACCATGCAGTGGTTCGTCGAGCGAGGATTCGAGCAGTCCAGCGTGTCCGACCTCC
CTCCGGAGCGGAGAAAGTTGTACAACTGGCAGCGCATGAGCAAAGTTTACGTGAAAACTC
TTGGCGGCGGTGCTCGTGCCGTCGACGCGGAGGAGCTTCTGTGGGACGTTCGCGGCATGG
TGTAAATTATAATTTAACTTTGTGG
>NODE_7573_length_2245_cov_9.377532_g5842_i0
GCGTGGTGTTGCAAATAGATTCGCCCCTATCAGAGAATATTTTAATACTCTTACTCTAGA
TTTTCTGACGTCTTTTTTTTAAACGATTGTACAATTACTCTTAGCACTATATGTCTATCG
CTCAACAAGGAAATCCCAGATCACCCTTGCGACACCAATGGTGTGCGGTGTAAGCCATTG
GGGCGGAAGGGGGGGTGGAGGCAACACAGAAGTCCTTGGCACGATTTGTTCCCGTATTGA
ATACGCGGCTTAACCGCACAATGTGTGTTCCTGGTATCACATAATAACGACTGACCAAGG
GGCTCCTTGTGACGTTTTCGATTGACCAAGTGACTCTTTTGTGGCATTATCTTGCCGTAG
TTTCGACTCCCTGTGTGTACGGCCTATACTCTCAATCGACCTAACGTCGCTCGTGTGCAC
GCGCCGTTTTCGTATTAATGTTAGGCGGTGTGAATTACGACTCCAACATACTCTTATCGT
ACTGCAGTGGAGTGGAGTGGGTTGCCCACCGCGTGCATGTTGGCATGAGACTGATTCCTA
CAAACTATCCCAGTGCGTGCACGTGTAAGTGCTCTTCGTGCCGCATTGCCACACTTAGGG
TAGGTTCACCTGATGAAAGCTCGAGGACCGGCAACGCTGCGTCGGCATCCGAATACACTG
ATGGGTCCGTCGACAACCCGCGCTCTTGCAGCGAAGTGAAAGTAGCAACATGCTGTGTGC
GCTCTCGATACACACTACGCTCTCCAAACTTATGAAAGTAGCGCGTGTCGAACACCTATG
AACACGCAAGAGACTGATCAAACGGAGGAAAGGCACAGTCTCCGCTGCAAGCTATTCAGC
TCCCGGCAAGAGTTTATTCGTTCGGAACTAACAGTTGACGCGATTATTGCTTCGGAGCTG
GGGGAATACCGGAAAAGTGTACTCATAAAGTCCAAGTAAATTTCGCATGCAATCAATGCG
GGCGAAAATAACAAAAATAAGAGCTGAGGCACAAACAGGCCAACGGTTCGTGGTGTGAGG
GCATTGAGGCAATCGCTGTAACATAAAACACGCGAAGCTGCCCTATTTCTACTTCTCGCG
CAACGCATTATTGGCTCTTCTTCCGGACGTTGTCAGTCTCAAACCTCCAGGCGATCCAGA
AGGCATCGCTTGGAACTCGAACAAAGTTTAGTTCCTCCGCTTGAAGGAGTGAACCGTCAC
AGCTAGGAAGCCCCGTCAAAAGAAGTGGTGCGTCAGCATAGTCCTCGACAAGATGTCCGA
GAGACACGTAGCTCGTGCTCCCTTCCGCGCAGACAATACCAATGCCTACGAATTATGTAT
AAAATGTGCCCTGGCTTTATATAACTCATTCCGATACAGACTGGGTACGTACTGATTGTG
GTCGATGGAGCGAAGTGTTTTCTTATTTGCAGCTACGTGGAGAATAAAAATCCTCCTTGA
ACCCCTACTATTAATGTATTTCGTGTCTCATACTTGCCTCATACAACAATCTGATCATGG
TTGTAAAATCCGAGAAGTTCGCAGAATACAAACCCAAAACATTTACTGCCAGAGAGTCTG
ACAGCTGGCTCCAATAAGCGAAACCAAATGTTTTACATTTTAGGCAAAAACTAGAGTCAA
TATTATACGTAACGCACCAGAATATGGCTAGGTTTTGGATGGTGCACTTCAAGTAGCATG
TGCTCACGAGGGTCAACAACATCAAGATCGTCGAATCGTACAACGGCACGATCAACTATT
ACGACTGGCTCGAGCTCTAGCCTCAATGTCAAGGTGGATGTGCCTCGCGAATCGTTACTA
CAAAAGGTATTCCATTTCATCCACGACTGAAGAGAGATTACCCCTCAGATTATGTTCTGT
TGCCACCTGACTGCATTTTTTTATGATGTCACCGCATGTTCATCCCAATAGAGCCAACGA
ACAAAGTAATGCGAACGATAACAAGCCTGTCCGATGAGTATATCACCATACCTGGTGTTT
CACCGGTCGCATCTGATCTCACGAACGACACAGAATTTGATTGTATGCTTGCAGACAGCA
TAGTCACAAGGCATAGACACAAAGAAAGCAAGCTACACCCATCAAGACCATACGTGCGTT
CGTGGGGTCGTACGTAGCTCGTATTACTAGTTAGGAACACGCACCTTCATTACCACGCCA
TCCACCCGTAGCCAGTATCGTAAAAGAACATACCAACACCGAGGCATTGTTCTTGTCTTG
ACGCTCATGCGCACCACGCCGTGGT
>NODE_7574_length_2245_cov_7.540055_g5843_i0
GTTGCATTTGTGCTGCCGTCGGTAGACACTCGACTGGGTCTTGTGGTGGGTGCTGTTTCA
CGGTTGGTTGGCGAACTATTATCAGTGTATTGAAGGGGCCGCGGCGTGCGGACGGGCGCA
GCGAGCGAGATGCTCGCGCACCAACAGACGCAGCGCGCATCGCGTGTCTTGTGCTGCATC
TGCATTTTTGTATATTTTGATGCCTTTGATACGTTTTCTGCTCATATTGATGGCGGTGAT
GGTGGTGATGAGTGATGACACGCGCTCATCGCCCCTGCGCTTGCACCCCCACTCAGAAGG
TTGAAACGGTGAAGGTCTGATGTTGCCGCGGCCCGCATGCCGTTGGTTTTTGTGCGTGGG
GTGCTGTATGTTGTGTGAACCGCCGGTTGCTAGGCAGGAGCAGTGCGGTACCTGTCTCAC
CTGTATGCATGCGAGAAAGACGCAACGGAAAGTGCCGCGTGCTTCCTATTAGAACCTCGC
TGTAGATTTTGAGGTAGCCTAGCCCGCCGTACGCAGTTATTTGCGCGCGAGAGCTACCGA
CTGTATCCCTCCGTGTTTGGAGTATTCGTCACGCGATCGGCCAGGTGCGCCTGTCCCGGT
TTCCCCTAAAAAAGAAAAACACGTAGAGATGTACCTCCCTTCGCACAAGTACAGCATAGT
TGTTGTGGCGTGCGACAGTAGTAGATATACTTCGCACAACGATAACTGCTACGTACCAGC
GTGTTAGAATTCCATCCCCGATTTTTTTTGTGTTTGGCAGTTGTTTACCCTACCCACCCC
GCGCTGACGGAGGCGTTTGTGCAGTGGAGCAGTACAGTATAATTTTTGTGTTGAGGCGCT
GCCGATAGGGTGGATGGACTCGTGTCGCTGGTTGTTTTTTTGCCGGACGTTTTTTCTTGT
GACCGTACTGACGGTAAGAAACGGGCAGTTTTATCTTGGCGTTCGCGCCAGCTTCTTGCG
CCGATATATAGCATGCGTGTGCGGGACGGACGTACGTAGCTTATTCCGGATGTTTTTCTT
GCTCACACTGAATCTACGAGGTATTATCGGTGCGTAGGATAGCAAGCAGGGAGGTCTAGG
GGAGGACATGCGACGTTAGGCTTTACTACTCGTAGTGTCACGGTAGTTTTTTCAGTGTCT
GTGGCGGCGTTAATACGCACACCACGTGCAGGTACCGGCACATTTTTCTCTTTTGTTATT
GCGGACGGCCGAAAGCACACCCCCCACCCTTGAGTGCTACCCGTCCGGTCTGTTGTTGAT
GTCGATGGTGTTGTATTCGACCGCATGGGGCACAGCAGCAGTCGGGGCTTGGCGTGTTGG
TGTTGCTGTTGTGTTTTCTGTGTTGTTGGTGTCATTTTTTGTAGTTGCTTTCTTGTGATG
GACAACTTTTATTGTCACGGCATTTATAGCGGTGATGGCGGAGGAAGGCGGCGTGCTGCA
AAAAGGCCGGGGTGAACAGCAGCAGTGATGTCTGTGGTATTATCGTGCGTTTTTTTGGCA
GTACTGGTATATACCTCGCAGTACATGCAGAAACACTTTTTTTTTTACGGAGACAAGGGC
CGGCAGCATTTGGCTGTATGATACGTGGCTTTCGATTTACTGTACGTAGGCCCATGTTGG
TGTCATTCTTGTTGGTCAGAATGACACAAGCAGTAGTATTGCTTGCCTACACAAGCTGCC
ATCCTTGTTTGTGCTTTTTCATGACGACGGGCTATAGATTGTTTTTGTGATGACGAGCTA
TTAATAGATCCCTACAAGTAGCTTGTACCACAGATATAGATGTGAGAACAAACACAAAGG
GTTTCCTAGGTTTACCTACTACAGGGTTTATAGCGGAAACCCCGAACCCATCGAACCTAG
AGAACAGCACGGCAACGCATATCGCTGTTGTGTTATGCAATATGGTACTCTTACACTGTT
GTGTTATGCAATATGGTACTGTTACACTGTTGTGTTATGCAATATGGTACTCTTACATCC
ATACTTCGTGTTTCCATCAATCGTAGGGAACAGCACGGCAACGCATATCGTTGTCGTGCT
ATGTACAACGGTACTCTTATCTCCGTACTTCGTACGTACCAGGTATAGCTTTACCGGGTT
GATATGGCTGGGGTGGAGTACTCGGTCATGTCGTGGTTCTGTATTTTTTTTTTTTTGGTT
TTTGCGTTTTTTTTTACCTGCCAACGTTGATTTGTGAACGCGAATACAACCAACCGTTCC
TGGTGCGTAATACGGAATATCTCCC
>NODE_7575_length_2245_cov_6.307551_g5844_i0
ACGACGACGACGGGGTGCTCGTGGAGGGCAGGGCGCGGTCGTCGCTGGACCACAGCAAAA
TGTCGGACAAGGCGTTCGACCGCATGCTCGCGGAGATGGAGGCGGACAGGGGAGCCGAGC
GCGAAGGCGGCAAGGTCGTGCCCGAGCCCACCTTCCCCCCGCCGGGCTACCTGGACAGCT
TTTTGAGGTGCGAGTGGCGCTTGCGGCCGCAGGGGCAGCTGGTGCCCGTCGCCGGCGCCG
GCTCGGGCGCGAGCGGCAGTGGTTTGCGCATGATGGGCGCGGCTTCTTCCCTCGCCCTGA
CCGCCCCTTCCCGGGTCCGACGGCGCAAAGCGGTGTCCGCGAAGGAGCTCGAGGTCGGGG
AGACCCTACTCCGCGGGAGGAGGTTCTTCCCCTTGACCAGCCAGAAGCCGCCGCCCCCGC
GCCTTGCTAGGGTGATAGCTCGCCGGGGCTCGATGCGGCGCATCCCCGGGGTGTGTTACG
TCACGCCCACGGGTACCGCGAGCGCTGCCGTGGATGGGGCGAAGGTTCCCGTGTCGATGC
TGTGGCACGCGCGCATTTCACGTTGCCGCAGCTCGGCCGAGCTGGCGGTTCACATACGGA
GCCTCCACGTGGTGATCGACGCCCAGCTTGTAGCCGAGGCTAACACTACCACCGGCGCGG
CGGCGTTGTCTGCAGCCTCCGGGGGTGGGTCGGGTCTGGGTGGCGGGGGCCGCGCGGGCT
TGGGAGGGGCGGACCAGATCACGGTGATCAGCGAGCGGTGGAACTCGGGGGCGCGGGAGG
TGGAAGTGCTGTTGAAGATTTGGGCGGCGGGAAGGAAGAGCCGGGAACGCGATGTGTGGG
TGACGGAAAGCGAGCTCACCCCGCGCGCTCTACGGCTGTGGGTGGAGTCGAGGTCACTGG
CGAAGAGGAGCCAGGAGCTCGGGGAAGTGAGAAGGAGGGACGCTCTGCGCCAACGGCGGG
AGGACAAGAAGCGCGAGGGAGAGCAGCTGATCCTGAGAAAGCGACAGGCGCGGGCGGACC
GCTTCAAGGCGGACTTCTTCTCGATCCTCCGCGCCCATCAGTCCGCCGTGGCCGGCTTGC
TCGACGAGGCCATGGCGAGGGGGGAGGAGGAGGCCGACCCCGTGAGGCTTGCGGAGGCCA
GGACCGCCGCGCTAGAGAGGCTCACGGAAAACTTCGCCCGCCGACAGGAGGTTGCGACTT
CGCAGAGCGGCAAGAGACCACGGTGGGAGGAAATGATCCCACGGCTCCAGGAGCAGGTCA
TGGCTCCTCTAACGGAGGCCGAGGGGAATGTTGTGTCGGAGGTCAGGCGGCGTACGGAGG
AAAATGCCCGTGCCCGACACCTGATGAAGCTGGCTCAGGAGCAAGAGGCCGTGAGGCAAA
GGGAGCTGGCGATCAGGCACCAGGAGCAGGAGCGGCTGTGGCAAGTAGCGGCCAGGGAGA
GCGAGGAGAGGAGGAGGCGACAGATGGAAGAGCGCGAGGCTTTCAAGGAGGCCAAGAGGG
TCGAGAAGCTGAGGGCGAGGGACGAGCTGAAAAACATGCGTGTCGAGGAGGCGAGGTGCC
GGAGGGCGTGGAAAATCGCGGACAGGGAATCCTACCTGCTCCAGCAGGCCCTCTACCGGC
AACAGCAGCAGCAGATGCAACAGCAGCAGCACCAACAGCACCAGCTGCACCAGTTGCAGC
AGCAGCAACAGCAGCAGCGCCAGCTGCAGCTGCAGCAGCAGCTGGGGGCAAGGGGCTCCG
GTTTTTCGTCGGCTTCTTCCGTGCAAGGAGTGGGCGAGTACGGTGGGGAACCCGTCGCAC
AGCAGCAGGTCCGCCCCGATCGCGAGAAGATGCAAGCCACCCTGCGCAAAGTGAAGCTCA
CCAAGGCGAAGATCCAGCAGATGTACCAGAGCTACGTGGATGCAGGGAATCACGAAATGG
CCGCCAACATGAAAGAAAAGCTGAAGGTGTACTCCGCCAAGCTGCAGCAGCTGCAAGCGT
CGTACCTCCGGCGGGCTGCTGCGGTGGCCGCGGGTGGTGCCGCTGCGGGCCCTTCTGCCG
CTGCTGCTGCTGCCGCCGCCGCGGCTGCTCTCGGTGGTGGCGCCGGAAGCGGGAGCGGCG
GAGGCATTGGTGGTGTTGGAGCCGGGGCTCTGGTCGGTCCGGAGAGTCGGCCTGGCGTCA
CCTGGGCGGATGAGGCCGCTGAGATTAGCAGGAAGCAGCAGCTGGCGGAGGCGCAGCTGC
GGCAGTACGTGGGACAGACGCAGGC
>NODE_7576_length_2245_cov_5.994475_g5845_i0
CAACTCACGTCGAATTGCGCCTACCCCCACGCTAGGTGCTCTCACTCAGCAGCTGGTTCC
TGCTTTTTTTTTTGCAAAAATATGTTCAAAATCTCATCACGGCTGTACCGTGCTATACCA
GCACTATATATCCACATGTATTTCTCTCGATAATTCCCCGATCCGCCGTCTATGGGGATG
AACTCGAGAAATCACGAAATACCTGGCCCAGCGAGCGACCGCTGTCCACCTGTAAACAAC
AGCCCCTGTCTGTTCGCGTGTTCTACCAGTCTGCTAGCAGCACCGTTCCGTGCGGTATCC
ATTTGGTATTCCCACAAAGCACCATCAACCAACCAATGCCAGCTGCTGCTATCAAAGTGA
GCTACGTACTTCGTACTCAGCCAAATAATATTTACCAAAACGCCGAATTATCTCTACAAC
AAACTGCAGATTATTATCATACGGGTTCCCGATCCCTAACAATTTTTGCTCATTTTTTTA
TTTTAAATCGTCCGGGCTGAGAGGAGTCGATTTGGGGACCACACGACGCCCGATTGAGCG
CACGCTCCGCTTGGTGGTGGTTCATGGCCCTTTGCGTTCGCATACGTCTTAAGCCTACAC
AAACAGGGAGGAAACGGACGCAAAACCAACAGATCAAACAGACACAAAATGAACAAATCG
ACAGCCAGCCCTGATTGTCCCGGCATATAATATAGTAAAACACGAATAATGCCCCAGTTT
GCTGAGGGTTCTCTTTAATGCCCCAGTTTGCTGAGGCTCTCTTTATTAGCGGAAAGTCCA
AATCAAGTGTGTCCTATCCAACTACTGGAAAGAACGCCGCGAACGCTTCCTTCTACAAAT
TAAATAAAACGTCGGACAGATCAGACAGATCACATAAATCCCACAGATCCTACAGATCCT
AGCCTGCCGTTAGGAAATGTTGTGCAGGATCTGTTTTGGTACAGATACAACCCAGAAAAT
GTGCCCTAGATCATGCAGATCATACGGCTCCCACCCGGCAACACGAGCTAGATCATACAG
ATCATACAGATCATACAGATCATACAGATCATACAGATCAGGAATATATCTTCCCTGAAA
TATCTAGATCCTCAAGCGGGAGCTGACGATGATCTGTGAAATGTTCGGACGCCACCGTGA
TCAAATGTTTCGCTCCCGACGATCGATTCCATGGTATGATATGATAGCATGAGACAGCAC
GTTGCACTCACTGTAATAAATAACAATCCGACTACCCCGCGATAACCGTGTGCGTCACCG
CTTTGTATATATAAACCTATCCCATTTCCGGAAGCCCGGCAACTCCTCGTAAACTTCGGA
CGGCCATTTTTTTTGTTTCGCACACCATCCGCACAGAAAAAGCCGGTGCCGGCAGAAATA
CACCCGACCCACGTCCACTCTCGTTCCGTGCCCATACAAGAAAATAAAAATAAAAATCCT
GAGGAAATACGGCAGAAGTCGCACAATATTTGAAAGGCTGAACGACAAATATCAGCCATT
AACACTCCTAGGAAATATCCGGCGCGACCTACCCTCCTCCCACTCCTACCAATCTTGGGG
GGATTTTTCTGGTCTGTATCCCTCCACGTCATCGTGACAACGACGACAAAAACCACAACA
ATTACCAGCAGCAACAAGAGTCATAAACATCGTCGTCGGATGGCAGACAAACGTTGACAA
CACAACTTAGTTAAGTGTCTTTTTGTATTTTGTTTTTTTAAATTCTAACATACCTACGAG
TACAAAAACGTGTAACCACAATCTACGAATATCAAGAATCACAACACTACTCACAACAGA
CAGACCGATATAATCACAATGTACCAAAGGCTCACTCACAAGATCACGATAGGAGCATTT
CCAAGAACCACAACAAACACATAAGACATACATATCGAGATCTACGGGTAATTACTATAC
GGTAGTGACTGCTCTGGGTGCACCCGACCCGAGTCACACACCCGAGCATGGCCAAAACAA
CCAGGTTATGTACCGGGGTACCCCAGAGTATATTCCATGGGGGTACTCGGGTACATCGCC
GAGTATGACTAAAGACACCAGACCTAGCACTCCGGTTCCCCAGACAATAAAAATACCCTG
CTACAGTAAACACCATCCTTCAAACCCATCCTAACTACTGCCAACCCCTCCAACAGTTCC
GGAACGCCAAGCTTGCTGATCCCGTCCACGGCACGGAGCAGGCAGTTCGCGTCCTCAAAC
GAATACAGAATGCGTCGAACTTCCT
>NODE_7577_length_2245_cov_5.450737_g4335_i1
CGCATTTCACACCCGTGTACGACGCATTTGATAAACATGGCACAGTACATCGAAACACGT
CGACAACCAAAACTGTCACTCCGCAGGGAATACCGAGTGTTGTGAAACAATGCTTTACAC
GAAGATATCTGTTGAGCAATACAGCCTGAACAGATATAAGAAAATCAAACCATCGCATAA
ATACAATCACGCCTCACAGGGGAAGATTGGCCAATCGTATGATTGACTCTCGTTGTGCCC
AAAGCTTTCAAACACCGCTATACCTGACACACGATACGGTCCGCGCCTAATGCCTCAAGT
AAATCGTACCCGTGTAGTTCATCGGGAAATACATCCATGATTACGGAGAGTTGTGCCGTG
CACGACCAATCACGAGCGCAAACTTTGCAGTAACGAACTCCTGGTACAACACATGCCGAG
ACATATATTCGTACCTGAGGTATGTCAACGGGAACGGCAAGTACGACAGCCTCAATATCC
ACTGCTACAGCAGACAATTGACTGGGTGGTATCAACATTCTGTGAACCACGTCAACACGG
CACTCCACTACCACCCCGTCACGACGCCTTTCTTGTCATCCCTACTGAAACTATATACCA
GGTGCTGCCAGATCATGACCACCTTCTCGAACTTCTTTTCTGGCGTCACGTCGGATGGTG
CCCTTGTTACGTCATATGGTGGGAAATTAAAGAGTACCGTTTGACCCAGGTGCTTGTTGC
TGTCCGAGCATCTCGAAACTTGTTTTGGCGGGAATTTCGGACCTCAATGCCGATGGCAGC
TCAAAAGGAGACATCGCTCGGTTGAGGCGACTAAGGCTCTGGATGTGGTAGTGTCTTGTA
CCATCGGTCGTATGTCCTTCCTCGTGAACAATACCCCACACGCGTGTGAGAATATGGTTA
ATACAACCTTTGGGCGTCATGTCACCAGTACCTTTCGGTACCCTGCCACAAACAAGGGTG
GTGAGGCTCCGAAGGCCGAGAGGTGTAACGTACGAAGTAACAAAGCAAACACGCCAGAAA
CACATACGTCAGGGCATTTCCATGATGTACCCGGCAAGTCCTACTCTAGATTCCCTTTGC
TAGCCCGTAACCAAACGCCTGCACGCACGTAAAAGCTATGTCAACCACATAAATATTATC
AAAAGTTAGTCTTGCACTTTCACAACGAGCATTCGACTTTCACGTGAAATATGCGACCAC
TATTAACCTTGCGATGAAGGGACCCGACCGTGCAGACGAGCCCGCCTTCAAGGGGTCCGT
GGTCGCGGCAGTGAGTAGGTTGCTTCCCCTCGAGTCCCCAACGCGACTCTTTCCCACACC
TAGAGACCTTGCACCTTGCCCTGAAGTTAATCACCGGTCTGCCTAATATGTCGCCTTTAT
GGAGGAGGCATGCAGTGGGCGCCGGTTCCGTCAGCAGACCCCATCCCGGGGACTTAAAGC
AAGAGTTGTGCGAGCAACGCTTGCCTTTGATGTCCGCCATGCCACCCACAGCATGTTTCT
TGCAGTACTTCGCCGCTTTGCTGCCCTCGACATTGAAACTCGGTCGCTTGGTGCATAAAT
CATGTGAACAACGCCTGCTCCTAATATCCACCATGCCGTCTGCAGCATGTTGGCTGCAGT
ACGCCGCCGCTTTACTGCCCTCGACATTAAAATTCGGTATCTTGGTGCATACGTCATGCG
AGCAACGCCTGCTGTAAAAATTCACCATGCCGTCGGCAGCATGTTGGCTGCAGTACGCCG
CCGCCTTACTGCCCTCGACATTGAAGCTCGGTTGCTTCGTGCACGACTCGTGTGAACAAC
GCCTGCTCTTGACATTAACCATGCCATCTGAGGCATGTTGTCTGCAGTAGGCCCAGGTGT
TGCTGCCCTCGACATTGAAACTCGGTTGCTTTGCGCATGAAGGATACAAGCAATGCTTGC
TCTTTACATATACCATGCCGTCGGAAGCATGATGTCTGCAGTACGCCGCTTTGCTGCCCT
TCATATTATAGGTTGGCCGCCTAGTGCAGGAGGCATGTAAGCAACGTCCCATCGTCCCCG
GAGATTTGGTCGGCAGCCAAATGCTTCAGGAAGCTCAGCAGAGGCGGTGCCCAGTTAAAT
ATGTCGTTTGGCTGACCTGCTTTGCTCTGGCGATCAGAAGCGTAAACCCCAAATTATAGC
TGCGCTGGCTGACAAGCGCCTTCTCCTGGCTTGCTGAAGGAGGGATATAAAACAACTACA
AGCACCAGGTAGTAGTTGCGGTGTG
>NODE_7578_length_2244_cov_131.610318_g5846_i0
CGAAGCTCACTTCTCTTGGACAAGGTTGTACCATGGCGTCTTGCTAAATAAGCGACCGCT
GAAACAGGACTTCCCGATCACCACTACTCTACACCTCTCCTCTCCTCAAATATATAATAT
ATATATATTATATATATAAAGATAAAGTCTTCCAAAAAAAAAAAAAAAAACTTGTACTAC
ACCAACAACATGTTAGGAAACTCCCCGCAGCAACAATCTTCATGCTCCTACGACATCGCA
GGACAAGGACGGCAAAATCGAGGCCCTAAGAAAAAACGATAGTGCGAGCGGCAGGGTGAG
CTAAGAGACACCAAGCCAGACAGACAGGCAGACAACAGAGAGAGACAACACAACACGCGC
GACGCCCGACCAGACGAAGCGATCGCGCTAGAGAACAAGGCCGAGGCAGCCGCAATAAAG
CCGACAGTAGCAGCGGCAAACCCCGACATCAGCGGTTCGATGCAGCGCCTCGGCAGCGCA
GCAAGCACCTCCCGCAGTCCCAGCCCCGAGGCAGCCATGCCTGTAGACGGAGTGATGGAC
GTCGTCGGCGACCCTTGGACGACAACAGCAGCAGCAGCAGCAGCAGCGGCTGCCTCGCCA
CCGGTGGGTGACCAGGGCATCACCGCGGCTCCAGACAAGGTGCCCTACGCTCCTGCTCCG
CCCGCCGGGTGTGACGCCTTCGGCGCGAAGATGGATCATGATACATCCGCCTTCGAGGTG
GACACTGGCGACGGCGCCGGCTCACTCGAGGACTTCATCGCGAGCGGTGTGAACGAGTTC
TACGACGTGTTCAGGGCCCTCGACGAGCCGGACGGCGGGGCCTTCGCGGACGGGATGGAC
GTGGCCGGCCAAGGCATGGAAGTGGGCGACGACGAGTTCGCCTGGCTGAACAGCCCCGAC
GCGTTCATGCCCCTCCCGATCATGGACGCCGACGGCTTCGGCCAGGTGACCGCCACCGCG
ACACCGACGGGGGAAGAGAGGGAGGTGGAGGAGGAAGAGGCGGGAATGGGGCCGGGGGCC
GGGGATCAGCACATGGAGGAGGAGGAGGTCGGCGGCGGTGGTTCGATCCTTGCCGGTTTG
GCCGAACCCGAGACTGCGCCGGCGGCGGCCGCGGCGGTGGCGGCTACGACGACGTTGCCA
CCGGTGGCGCCGGAGGAGGGCGATGCGGCGGAGGTCGACAGCAATGGCATGAACGGCGGC
CGGCAGTACACGGTTTCGCCGCACGCCCCGGCGGCGTACGGCTTCGGCGGGGGTGGGGGG
GCGGAAGGAGGAGGAGGAGGAACGGGGTACCTGTTCGCGGGAGGCCCGGCCGACGGTGGC
GCCACTGATGGCGCTGTCGGTGTGGGGGTTGCAGCGGCGGCGGCGGCGGCAGCGGTGTCG
CCCACGGCAACAAACATGATGATGGTACATGGCGGTGGTGGTGGTGTCGGTGGCGGCGGC
GGGCATGACGGCGGTGTTTCCCAGAAAGAGCTCATCCGGCGGCAGAAGGTGGAGCGGTAC
CTGGCGAAGAAGAAGCGGCGTCGCTGGTCGCGCTCGTCCTCCTACCAGAGCCGGCAGCGC
GTCGCCAACTCCCGGCCGCGGCACAAGGGGCGCTTCCTGCCGCTGGTGTCCGACTTCGTC
CCCATCTCGGAGCTGAAGCGCCGGCAGCGCGCGCTCTTGGCCCAGCAAGCGGAGGATAAG
GAGGAGGAAGAGAGGCAGGCATCCCACCAGCCGCTGCCCGCGCCTGGGTGGGGTGCGAGC
GACCAGTTCCCCGCCGAGGGGGACTGTGGACAGGGCGAGCGATAGAGAAGGCGACCAGAG
GGCTTCCATTAGGGGGGAGCAGGAACTACTGTAGGGTCGCCCTGGCGCCGTGTTTGGTGC
AGAGGGAGTGTGGGCGGGCGGGGGCGGCAACGTCGGGTGGTTGGTGGGTTGGTGAAGTTT
TCCGGGCCATTTATACCCTAGGAGGTATACTTATACTGGTGGGAACAGTATTTTTCTTGC
TTTTTTTGCTTCGATGCTATAGCCGATACTTGTGAGCAGCTTTGGGGGTTTTATTTTACT
TTCGACGCTATATACGATAATATGATGTGTAAACGACATTTTCGATTTTTGAGAGGGGGT
TGCAACGCGCAGCCGCCGCCGCTGCCACGTCGTACTGCGTTTTCTTTTGACGAAGAAGCG
CTTCGACGGGCTACACACGCGGTTCCGGGCCTAGCGGAAGTAGGGAGGGGGAGAGAGGAC
GGGCGGGGGGGCGGGTGGGTAGGC
>NODE_7579_length_2244_cov_17.230769_g5847_i0
CCAACCCTCTGGCCATTCACGCGATGGTGCTGTCTTGGATAGCCGCCACCGCTTGTATAC
TCCTAGCATGGCGTGTATGGTCGATACTTCCGTACCGGCGGAGACGAAGAATGCCCCAGC
AGAGCGCGCAATCGGCTGGTGAAAAGAACGTCCTAACTGCTAAAAAGAGATCTCCGCACA
GGACTGTCAACACGCTTGTCGTCTTGGGATCAGGTGGGCATACCTCTGAGATGCTGAAGC
TGACCTCCACCCTCTCGCCGGAGACGTACTCGCCTCTCTGCTACGTCGTGGCGGGCTCTG
ATCACACAAGTGCCAAGCGGATACCCCAGGAGGGGCTGCTGTCGGGTCGGTGTAGACTTT
GCACCATCCCCCGCAGCAGAGAGGTGGGGCAGTCGTACCTGACGTCCGTGTTCACGACTC
TGCTCGCCGGCCTGCACGCGGCGTACATGGTGGCCAAGATTCGGCCGGACCTCGTCCTCG
TCAACGGCCCCGGCACATGTATCCCCGTGTGCATGGCCGCGTTCTCGCTTCGCGTGCTCG
GACTGGGATCAACCTCTCGCACCATTTTCTGCGAGAGCTTCTGCCGCGTCAAGTCTCTTA
GCCTTACCGGGCGTGTGATGTACCTTTTGGCGGATCGCTTCGTGGTTCACTGGCCGGAGC
TGCTCGTTCGTTACCCCCGCGCTGAGTTCCTCGGCCAGCTCATGTGAACGTGTTGGAACA
TGGTGGAACGTGTTGAACATGGTGGAACGTGTTGAACGTGTTGAACATGTGGAACGTGTT
GAACATGTTGAACGTATTGGACATGTTGAACGTGTTGGGCACGTTGAGCGTGCTGAACGT
GTTGGGCGGGTTGGACGTATTGAATGTGTTGAACGTATTGGACACGTTAAGCGTGCTGAA
TGTGTTGGGCGTGTTGGACGTGTTGAATATATTCAACGCATTGGACATGTTGGGTATGTT
GAACGTATTGGACATGTTGAGTGTGTTGGACGTGTTGGACGTGTTGAACATATCGAACGT
ATTGAACGTATTGAACATGTTGGACATGTTGGACGTGTTGGATATGTTGAACTTGTTGAA
CATTGCACCTTGTATTGATACGTCAACACATGTGATCATAGTAACACTTCGCATGTTAAC
ATGTCAATATGCTTTGGCCGTGTTGCGTATGTTGAACGTGTCGAGCATGTTGAGCATCGT
ATTCACACGTTAACACATGTTCACATATGTATACTCCGCGTGTTTACATGTTAGTATGTG
TACTGGCACGTGAAACATGTGTGTGAGCATGTGAACACGTGGAACGTGTTTTGTCGGGGG
GTAAATGGTGTGTTCGTTGCGAACGTGTGAACGTCTTGAACATGTTGAGCAGATATATAT
CGAAGAAACAAAACCGTGTGTACGTCGCTGCTGGCGTTTTGATTGGTCTGTATACTTGAG
TGTGTTGCTGATATGTTGTTGCTGTGTTGTTGCCGTGTTGCTGCTGTGCGGAGTGCAAAT
GGCTGAACGTAACCTCGCTGGCGTTTCGTTTGGTCCACGCAACTGCTGCTGTGCTGCGGT
GTCATCGACAGAACGTTGGTTTCCTGGCGTGTTGTAATTGGTCTAATACATATATTCTGT
ACAGACAGGCGGCAAAACGTTTCCGTGTTGACGTTTTGGTGGGTCTGCCTGCTGCTGCTC
AGACACACGGTGGAATGTTTTCCTTGCTGGTGTTTTAATTTATCTTTTAAATTCTGCGAC
TCAGACAGACGGTGGACCGTTTCTAGCGTTTTGATTGGTCCACGCACTGCTAGTCAGACA
AACGGTAGAACGCTACCACCGACGTTTCCGTTGGTCGAGTTCCGCTGTATGGACTGACGG
TAGACAGCAGGACGCTACCTTGCTGGTGTTTTGATTGGTCTACGTACTCCAGCTCAGCTA
AATTGTAGGACGTTTCTGGCATTGTGGTTGGTCTACATAGCGCTGAAGATTGGCGGCGGG
CCGCTACGTACCTTGTTGTTTTCATTGATCTACGTATTGCTGTGCAGTACTGGTAGTAAA
CAATAGTAGGCTCAGCCACGAACAGGACCTTTGTCTGTTTTTTTTCACCATCAAGTTTAC
TTTCCAGCTCAACTCGTGGAAAACTGTACCCTCAACGGCATTCTGGACTAGTAATAGCCG
TGGTCAGGTCACAGCTGTCTTCCCTTCCCCCCAGTACTATTACATAGATCGCTTCAAAGT
AGAATAGTATCACGCAGATCGGAA
>NODE_7580_length_2244_cov_4.994012_g5848_i0
GTTGCACACCACCGTACGTCACTGGTACGCCCCCCCCGTTAAGGTTTTGCTGCACACATA
CTGCTTCGAAACAACAACGTATCTCACGTAGCCCTGAAGCCCTCGTAAACCTAAGTTGGG
CAGCCGCGAATTGTGGCCCCATTAATCACGCCCACGATATCCCATATTCAGCCGGTGTAA
TATTTATCAAGGGGACATGGGCACCCTTCTGCTCGAGCCCACTGTAGTATATCAAAACGC
TCACACGTGTCAGCCCCGGCACACGTGCCCTCGTCCCAGGGGCATTGGTTGCGCCGTGCC
CATTTCAGCAACAGGAAATGGCCGTTGCTAGCTGCCTGGCTACACGTATAAATGTCCCAC
GGGTAGTCTTGAGCCCGCACACACTGCAGTATGTCCAGATGTCCTCCCTCAGCGACGTGG
GCTACAATGGAAGCAGCACTTCTTGGCTGTAACGATTTCAGAACGACGGGGCTCCTTAAC
CCAAACTCGTCGGACTTTCATTCTTGTGTTGCAAAGAGTCTTTAGTGTATGCTTAGGACA
TGGAATTGTTCATCGGGCAGCATCTTTATTTCCTCCAAAGTCATTTGTTTGGTGAGGTAT
ATAGCTCCTCAAGTGACGGCCCTCAGAAAATACATGGTGCACCTTTACCGTAGAATGCTT
CCAGCTGCAGTGCTGCACGTGTCTTCGTCCCAGAGGCAGCCTTGAGCCCGTGCCCACTGC
AGTATCTCCAGGCGACCTACGGCGGCTGCGCTGGCGCACGTCTCTTCGTCCCAGGGACAG
CCATTGCGTCTGGCCCATTTCAGTATCTCAAAATGACCGTACCAAGCTGCATAGCTACAC
ACTTTACTATTCCAGTCGAAGCCGTTAGCTCACGACCACTGAAGTATGCCCAGGTTCCCT
CCGATTGCAGCTCCCTTGCACACTTCATCCTCGCACCATTCGTGGGGCCCGGAGACCATC
CATTCAAGAATGCAAAGGTGGCCGGCAAGAGCTGCCTCAAAACCCGTGTTCTCCTGCCAG
CGCCAACCGTTCGCAAGCATCCACTGCAGCGTGCCCAGGTGCCCATTTTGAACAACGCTT
TCATCCACACACTTGAACCGGGGACACCCTTGGGCCGTTGCCCATTGAAGGACGTCCAGG
TGGCCCCTCTCGGCAGCCTGGGTGGTTGTGTCATAGTCCCAATCCGCACCGTTCGCTCTC
GCCCACTGCAAAACGCCTAGGTGCCCTCCGCTGGCAGCAGCCGAGCACGTTCTAAAGTCC
CAAGGGCAACCGTGAGCTCGAGCAAATTGAAGGATGCCGAGGTGTCCGCCCGCAGCAGCC
TCGTAGCAAGTATCAGGGCCCAAGGGGCAATCGTGAGATACTGCCCACTGAAGAACCTCA
AGGTGTCCGCCCTTGGCAGCCTTGGAGCACGTAGTACTGTCCCAAGGACATAAGTTAGAA
CGTGCCCACTGCAAGATGTCGAGATGTCCTGAACCGGCTGCCTCGTCACAAGTAGTGGCG
TTCCAGGGGCAGTTGCGAGCTTTCGCCCACTGACGAATTTCCATGTTTCCACCCCCAGCA
GCCCTCGAGCACGTTCGGGCATCCCAAGGACAGTTTTCGGAACGTGCCCACTGCAGGATG
TCGAGATGCCCTGAGCCGGCTGCCTCACTGCATACAGTGCCGTCCCAAGGTAGGTCATTG
GCGTGCGCCCACTGGAGAATGGAGAGGTTGCCCCCCGCCGCAGCCGCTGTACATAGCACC
TTCCGCCAAAAGGGATTCTCGCCGAGCCCCCACTGGACCATTTCAAATTTCCAGCCGCCT
TGTAAAAAGTCCGTTCAGACAACTGGCAACCATTCAAGTGGGCAAGCTGTAAAATCTCAA
CTCCGCAGTGTTCGGCAATGTGTTCGCATACATCCATGGGACTGTCGAGAAGGCCACCGT
CGAGGTTCCACTGCAGCTGAGATGCAGATGTGTCGGCCGCTATTGCTTGCGTGGTTTTCG
GGAGGCACTCCCAGGCGTTTCTCCACTCCCTCGATACCCCAGCCAAAAACACATACCGGT
TGGGTAGCAGTCCTGCAAGTAAGGCCATGACGTCTCGATTGAGATGAAGCGCAAACTACC
CTCTGTCAGGCGGCTCTATCACCGTGGGTTCGGTACCTGGCATGGCTGTACCTCTGTATT
GTTAGTATAACAGCAGTCGTATCGCGCTCTGTACGTTATCTCCTCTCATCGCAGTGGCTA
GCAGTCATCTCCCAGCAGTAGGCG
>NODE_7581_length_2244_cov_4.716260_g5849_i0
TGTTCTCGGTTATTGTTGTTGTTGTTGTTGTTGCAGATCACATCCATCCGTGATCACTCA
GCAGTCCGTCAGGTCGCCATCTCGCGGGGGTCTCCCTCTTCAAACTAAACATCAACTAAC
ACTGCAGCAAGCAGCAGCGATTGGGCCCTTGGGTCGATTACTACGCGTGGTTTTCGAATT
CAAATTTTGGAAAGGATTAGACTGCAGTCTCGCTTTATGACGAGGGAGAGGTGCACGCAC
AACCGGGTGCCGTCTTGTCATCGCTCTGAGTGCACACGTGCACACAAGAAAAGCCAAGAC
GTCTCGGCAGGGGTCAGAGAGCACAGCACGGAGGTGATGAACGGAACTGCCGCCCTCCAC
GACCCCGATGCATCCAAAGGTTTCCACATCGAAAAGCGTTTTCCATCGCGCTTGGGTTCT
TCTAGGCAGCTGATTGGTCCGTCACGGCCAGCGCTGCCTCCATGCAGGTGTATGTATCCC
CCCGGGCTTGCGTGTCTGCATGGATCTCACAAAGTACAATTGTGGCCTTACTACTGTTCT
CCAGCTTCAACGCATCGACTGGTGTGCTACTACCGTAAGGGGGTCGGTCGCTTTTAAACG
CGTGCTACGATAAAGGTAGCCCTTTTTGGCTGAAATTTGTTCTGAATGATCGGGCTCCTT
AACCCGAAATCGTCGGATTTCCAGTTGTTTTTCATTTTGCAACATGTTTCATGGGATTGT
TCATCGGGTACAGTAGCACTTTTAGTTTCCTCCAAAATCAGTGTTTAGACTACTGCAGGT
ATGGAGGCATGGAGCTCCTCAAGTGAGGAGCTCATGAAAAATAAGGTGCACCTACCATCG
TAGCATGCGTCTTTAGACGTGTGCTACTCTAGAGGTCTCGGTATACCGTTTTTTGGCTAA
AACGTTTTCGGAATGACGGAGGGGCTCCTCCTTAACCCAAAAAATCGTCGGAATTTCAAT
ATTTTGTGTTGCAACTGACGCGTGCTACGATAGAGGTAGCACTTTTTGGCTGTGCTTTGT
TTTCCGAGTGACGGGGCCCCTTAACCCAAAATCGTCGGAATGGTGCCATTCTTGTGTTGC
AGAATGTTTCATGTTACACTTAGGCCGTGGGATAGCTCATTGAGTGTAGCACTTTTTGGC
TCTCCTCCAAACTTATTGTTTTGGTGGGGCATAGAGCTTCTCAAGTGACCACTCTCAGAA
AATGGCCTGTATGCAGGTGCACCTCACCTCTACCGTAGCAGGCGTCAATTTTTTTCGTTG
CATAGTTAGGCCATGCTATTGTGCACCGGGTACGTACGTAGCACTTTCGTTTTCCCTCGA
AATTCAGTTCTTGACTTGCTGTTAGTATAGACCTCCTCAAGTGATGGGCCTTAGAAACGA
AATGGGGCACCTGACGCGTGCTACGGTAGAGGTTGCCCTTTTTGGTTGAATCGTTTTCTG
AACGATCGGGCTTCTTAACCCAAATTCGTCGGACCTTCATTTTTGTGACGAAATATGTTT
CAGAGTATACTTCGGCCATGATATTTCGCATACGGCAGCACTTTTATTTGCCTCCAAAAC
CATTTTTTCGGTGAGGTATGACGCTCCTTAAGTGAGGAGCTCAGAAAAAGAATGGTGCAC
CTCTATCGTAGCATGGTGCACCTCTACATCGTAGCATACCTGGTACGTCTTTAGTTTAGT
TTTTCTTCTTAGCTGCCAGAGCCACCCACCCTGCCGAGCGAACTAGTTCTCTAGTAGCTA
CCTTGTCTTTCCTTGTGCACGCATTTTTGGTTTCTTCGTGATGTGTATCGGCATGCACGA
TTGTTTATCACACGCTGCGCCAGCAACATGTTCCCGAAGGACGCGTGATAGAGCCAGCAC
TTTCTCGCCGAGGAAATGGTTTCTGCATGATCGGGCAAATCGTCGGACTTTCATTTTGTT
GTGTTGCAACATTGTTTCACTGTATACTTGGGGCCCTAGTATAGTTCATCGGGGTAGCAT
TTGTTTTTTTTCCCCCTACAAAATCAGTTTTTTTTGGGGGGGGTGAGGTATAGAGCTCCT
CAAGTGACCACCCTCAGAAGGCAAAAACATGGTGCACCTGCATGCAGGCTACCGTAGCAT
GCGTCAAAGTCTTATTTCGAGTGAGGTACAGAACCACCCACCCGAGTGGCCTCGCGATGC
CCCCCTTTACCGTGCCACTAGTCCCTCCCGAATCCCCCCTCTCCTGATGATGATGCTACC
TATCCTCAGGTTTTCCTATATCTG
>NODE_7582_length_2243_cov_1538.463134_g8_i55
ATCAGTCCCCGTTTTTGCTCCTTGCGGCTTGCAAAGGACGTGCTCTGGCACTCCTGACTC
ATCACACACACCTGGCAGGAAGCTGTCTAGGGCAAGTCACGGCGATGCTTCGGTTTTCTC
TGTTGCTGTGCTGTGCAGTTCTCGGGGATTCATTCGCCCCGAACGTGGCACTCTCTGCCT
CTAGAGGTGCACTCGGGCGGCACGACGGTGCAAGGAGGTGTCATGTGTCTTTTGAGCGGC
GTGCTTCTCCTCGGTCGGTATCGAGTGCCTGGGCAGGTTCTAGGCGGGGTTTTGCGATCT
CGCGCGAGATGAGCGTACGTGCCGATGACGGAGGAGGGGGCGACACACCCGGGGAGAAGT
CTGCCATCGCGGCGACGGAAGCCAAGATCGAGGCTGTTGGAGAGGAGATCCGGGCCGTGG
GTAAGAAGGTCGAGCCTGTCGAGGAGGAGATCCGGGCCGTCGGCAAGAAGATTGAGGCTG
TTGAGGCTGCCCTCTGTGGGGGACCTCCTTATCTTGGCATCACTGACCGCGACCTCCTGT
TTAAGAAAGATGACCAGCTCCGGGACGACATGAAGCAGATCCGGAAGCAGCTGGACCGGC
TCCAGAAGGAAAAGGAGCAGCTCCGGAAGGAAAAGGGGCAGCTCCGGGAGGAGAAGCTCC
GTCAACTATCCACCACAGCGGAGGCTTCGGTCACCCCAGCCCATGAGAACGTCGCAGATT
TTGGGGCCGCACTCACCAGAGCCGTGGTAACCAACAACACCCTGGGACTGGCAAACGACA
CGTTCTTCCTCGGCAGCCCTGACTTAGGATCTAAGCTGTTTATTCGTCCTTGTTACAAGG
AATTGTCCGAGATTATCTTGGGCGGTGCTTGGAAGAATATGGTTGTTACAGGTACACCCG
GAATCGGCAAATCTGTGTTCGGTTTTTATCTTCTGTGGCTGCTTCGCTGCCGAGGGAAAA
CTGTCGTGGTTGAACGGAAGGGCTCCTGGTATCGGTTCAGTGATGAAGGAGTGGCCAAAG
AACGCTTCGCCACTTTTGAAGACGCTGGTTATCTCGCTGATCCAGACAGTTGGTATTTGA
GTGACCCGGAGGACCGGCCTAAGGAGATGTTCGCTGGTATAACGGTTGTGTTGGTGTCGC
CCAAGGCGGTCAGAGTTCACGAGTTCCTGAAACAACCCAAGTCCAAACGGTTTTTCATGC
CAGTGTGGAGCATGGATGAGCTGTTGGAATGTCGGCGATGTGTTTTTCCTGATGTGCCAA
GTACCGACGTCGAGAGAGCTTTTGGTGTTGCCGGAGGTGTAGCGAGAGCAATCTTTGATG
TGGAAAAGCTCAGGCAGAGCAAGGAAGCTATGGAGGAAAAGGTGGCTGGTGTAGATGTGG
GTTCGCTGAGAGCTGCAGCTTCGCGTCCATTTGGACGCTTTTCCACCGATGACGTTGCGG
ACGCACTCTTCCATATCTTCCCTGGCAGTACAAAAAAATACGAAGATTACTCTGTCGGAT
TTGCCAGCAATTTTGCGATGGATTTGGTCGTAAAGGAAGTTTCCCAAAAGGAAATACGTT
CACTTTTAGCCTTTGTGGGGGCCGCTATCACGGAGCCAAAACTTGCCAGAATGCTTGGTG
GAGCTGCTGTGGGCTGTTTATTTGAAGAGGCTGCACACCAAGCGATTGGTCTGCCAGATA
ATGGCGAACGAAGGTTCGAAATGAGAATGCTGACCCAAGGCGGTAGTAAGGATATGTCGG
GGGTGTCCTTTGTGAGCTTTAATTTCACTGGACGAAAGGAGTTCATGGGAAACAATTTTC
CTGATACGTTCGACATTGGGTCATACTATAAGCCGCACAGCCAGACTTTTGCAGCGATTG
ATTCGTTCGGTGTGGACAGGGGTAGTGGTACCCTGTACTTTTTTCAAATGAAGTATGCCG
GTGTGAAGGCTGTTGACGGAGGGAAAGTAGAGAAGTATTGGAAAAGTGCTGTTTCTAACT
GCGCGTCAATCAGGAGATGTGTGTTTGTGTTCGTAGTTCCAGGGGGGGAACAGTGGCAGA
AGGCAACCGAGATTAAAGAAGGTGGCGATTGGCTGAAAGGATCGAGTCGTGGTTTTAAAG
GTGATGTGCCAGTTTGCGTTATTGGGCTTCAACTTGCTTCTTATCCTGAGTAGGATTGGT
TTATGTTGTGTCTAAAAAAATCGACTAAATAATCTTGATCCCGTTTTTCGTGAGGCAGTT
TTTTGTGAAGCCGATTTTTTTAT
>NODE_7583_length_2243_cov_63.072350_g5850_i0
CCTTGATTCCCAATATTTTAGGCGGTCGTATAAATTAGCAACTCAGAATCGCTTTGGTCG
TCGTATGATATATATACCCGGGGGTAAACAATAATCTGCTTCGTGTAACATTTGATAACG
AGGGCTTGCTTGGCCACGTCTCTGCGTAGCGTGTACTATTAATAGCAGCCCAAACAACTT
CCAACTGCAGGGTTAGGGTCACGAAACGCACTTAGGGTCACGAAACGCACGCGTCTCATC
AGAGAGAAACTACGCCTCCCCTGCGGCACCCCCATGTGTGCGTATCGCGCATCCGAACTT
GTGCAAGGAATCTACCACAAAATAACGTCCCCACGCCTACAGACGTATAAGAGCACTTAA
TCGATCAGCCCGAGGGCAGGTCTTTAGTCACAGCCGTTCCGTTCCGTGTGTACCAATGAA
GGCACGGTTGTACGTAAGCCACACTACTGCCTGGCACTACATCTACTGCAGTTGTTGAAA
ATCAGCATAAAGACAGCCACCGACGTAAACCCAAATAAGTGAAGGTCTGGGTTTTTTCGC
TCGATCGCTCGCAACAAAAAGCACCACTACTATAGATTCCCGTTGGGGGGGCACAAAAAA
AAACAAAAATAACAAAGCAAGCAAACACATCATCGGCATTTTCGACACCAGAAATAACTA
TGCCGGCAAGTACCTCATTTTGACCCCCACTCTTCTTCCTTCCTCTTCTATTTTTTTTTC
TGTACAAGACAGGCCTGCATCGCTCACGCCATCACTATCTGGGATGCCCCGCCCTCGCAG
GCACCACGACCGGGAACATCCGCAACGATCCATTGCACTGCACAACCGCAAAATGCGCCC
CAGCAACGTCGCGATCTATCTCTCCCACTCTCCCCTCTACCACTCCGACCCGAACTATAA
GGAACATTTCGATTGAATGTTAATGTAGAAATGGTCTCTATATTTCCGGTCAGAGTGGTA
GCCAATTATACAGCAACGAACTCCACTACAACACAAATAAGTGCACGGATTGGTCGATAA
GACAGGATGTGGCCCGCGTCCATCGAAACATGCACCGAAAAAGAGGAAACGGAAAAAAAG
AGCGGGAATATATCCAACCATTCAAAATCGTCGGCGAGCGGTTCGATTGATCGCCTTCGG
TGCAATTCCGTCTACAGACCTGGATTTTGTTTTGTATCGGTTTTGAGCATAACTTCTGTG
GTAACAAGCAAAACGATATCGAACCAATCAAAATCGACGGAAAACCCGCTGTCTTCGGTG
CATTTCCGTCCACAGACCTCAAACTTTGAGCAGACCTACACCCACCGGGAAAAGAGTACC
GAGGTATACGGATAGACGCCAGTGCGCCTAGTGGCATTTCTGGAGGGGAACAACTAAGCC
GCCTGCACCAAAAGGCAAACCGAGGACCAAGGTCGCCTACCCGTCACGGCCCGGCGCCGC
GGACCCGCTCACGCGCCGGGCTTCCGCCGCGCACGCTCGCGTGAGACCTCGAGGCCATCG
TTTACCACGGCTTCTCCGCAACCTGGCAAAAAGGCGTTCCTGCCCTATCGACGATGTGGC
GCCTCTCCTCGCCTCGCTACAGGAGATATGTGGTTCACGTGGTTCCTCTACCCATCATGG
CCGAAGTGTGCCGGTGCCACCGGTGCCGTCTCTTTCGTCCAGAATACCCCGGCACGGTCT
TGCGGCCCCCTTCCTGCGGGATCGCTGAGACCCAAGTCTTCCGCGGTAGGCCCCAAAGGT
ACGATCCCGCTCGGGTTGAGGGGAAAGAGCTGCGCGAAATAGGACTGGCGACAGCTGTCG
ATGTCGATGGTATCGGCCACCCCCGGGAGCTGGTACACGTCTCTCAGCCACGCGTTCAGA
GACGGATAGTCGCGCCAGCGCTTGTTGGAGCACTTGAAGAGTGTGGCGTAGACAGCGTCG
AAGCGTACGGCCGTCGGTAGTAGACGGAGGTCCGCCTCGGTGAAACGGTCGCCCAGCAGG
AACCTGTTCTTCGACAGGATTTCCTCGCAGCGCGCGAGCCCTTCGAACACGTCCCTACAA
GCCTTCTCGTACGCTGACTGTGACGTAGAGAACCCTGCTCGGTACACCCCGTTGTTGATC
TTTTCATAAACAAACTCGTTCATGGCGTCGATCTCCTCTCGCAGAGACGCCGGGCACAGG
TCCACCTCCCCCTCTCCCTCCGCACCACCACCACCACCACCGTTCTTCACGAAACTGACG
TCGTTCAGCATTCGCACGATTTG
>NODE_7584_length_2243_cov_6.416129_g5851_i0
GGGGGGGGAAGCGGGAAGAGGACGAGGAGGAGGATGACGACTACGACGACGGCGACGAGG
AGGTTAAGTTTTTGCAAACTCAGCCGGCACGGAGAAGGATCGAAGGGCCCTTGGACAAGC
AGCAAGAGAAAGAGGTGGAAGGACTGCAGCACAAGGAGCGGGAGCGACTAAAGAGGGTCG
CGGCGCGCACAGTGCGGACTCCCCCCAGAGCTGGGGGCCACAGGGCACCCCTACAGGTAC
ACTCTCTGATCAGCCCCATGCTCGAGAGAGAGGAAGTTCATCCCGACCACGTGCACGTTC
TCGAGGTTGTTCCAGCCGAGGGGGCCCAAGGCACGGAGAAGGTGGTAATCATAGCTCCTT
TCCTCGGCAAGCATCTCCTGCAACACCAGGTGGAGGGCGTGCAGTTTATGTACGACAACC
TGGTGGTCAACACGGAGCAACTGAGGGACGGAGGCGAGGGGGCCAAGGGAAACGGGTGCA
TCCTAGCGCACTGCATGGGTCTCGGCAAGACGTTACAGGCCATCGCCATGATTCACGTGC
TACTGGCTAACGAGGTGGTTACGGAGGCGGCGACGCTTCCGAGCCCCTCCACGCAGCCTG
CAGAGGCGAGGGTTTCGGAATTGGAGAGCGCAAAGTCCAAGGCTTCAGCAGCGTCGTCGA
AAAGGCCGCCGAGGTCGTTCTTGAGAACGTGCCTGGTGCTCGTTCCGAAGAACGTTCTGA
GGAACTGGCAGGAGGAACTCGAGAAGTGGTTGGGCAACTACTACCCCCGGTCGAAGGTCT
CCGTCGTGGACAGCGGGAACATTCACGAACGACTGATGAAGATTGAGGACTGGCAGGCAA
AAGGAGGAATCCTGGTGATGTCGTACTCGGTTTTCCGGAACATGTCGAAGGCGGGGGAGG
ACCGGGACCGGACCCGAGAGCTTTTGGTGGACCCTGGCCCGGACGTGGTCGTGGCGGACG
AGGCCCACTTGTTGAAGAACGAAGAGGCCCAGGTGACGGTGGCCATCAAGAAGATGCGGA
CGAAGCGGCGGGTGGCGTTGACCGGGTCCCCCCTCCAGAACAACCTGGTGGAGTACTACA
CCATGGTTGACTTCGTGCGCAAGGGCATGCTCGGCGACCTCCGAAGGTTCAAGAACTACT
TCGAGGCTCCGATCATCAACGGGATGCTCACCGATAGCTCGCCGTATGACGTTAAGAGGA
GCCAAGGTCGGTCGCACGTTCTCCACGAGACTCTCAGGGGGTTCGTCCAGCGGAGGGACG
TGTCGTTTATGGCCAAAACGCTCCCTTCGCACGTGGTGAAAGAGGAGATTGTCCTCAAGG
TTACGCTGACCAAGAAGCAGAAGGAGCTCACGCAGAAAATTTTCAGGGAATGCCAACTGA
TCTCGAGAAAAGGAGCCGTGATGAGAGTGCTCTCGAGTCTGCAACTGATGTGGACGCACC
CGTTCGTTTACGAGGCGGAAGAGGAGCGAAATGCCAAGGCGGAAGCGGATTGGGCTGCCG
AGGAGGAAGACGGCGACGAGTACGACGCAAGCGAGGCTATCGCTATCCTCGATACGTCCG
ATGATACTGATCACGGGAGTGGTGGCAGTACCGCCGAGCCTTCGAAGAAGAAGGGCAAGC
TTTTGCCAGCTTCCGCTAGCACCGACATCGATGCCAAGGCAGAGGGCTCGCCTAACCCCC
ACAACGTTGGCGAGGCAAACGGCCCCCCTGCTCCCGAAGGTGTGACAAGCTGCAGTGGCA
GCGCTCCCGCAAGTGGTCGCGATGGCAAACCTGGCGAAAGCGCTCCTGTTCTCACCACCG
GTGTTGGTGGCATGCAACCCGACCTGAGGCAAGCGAGTAACGGCCACCCCGTCCCTGAAG
CGGAGCGAGTCTTAGACGCAGCAGCAGGGTCGAGGAGCGCGGTGGCACCGGCGACGGTGC
CGGCGTCGGCAGCCTGTACCCCGCTAAGGGCGTTGTTTCCGGGAACGGACACCAATGCCG
TCAGCAACGGTAGCGGCAGGGGCAGTGGCGAAGGCGTCGATGGCAACAGTACAGGCGGCG
ATGTCGGCAGCTGCAGTAGCCGCGCTGAGGTATGCGGACAAGCGAGGTCTCAGGAGGAGA
TGGCGGCAGGGGATTGCAACTCCGCCGGAGGCGTTGCTGCGGCGTCGGCCTTATCGGAGA
CGCCGACAAAGCGGCCGAGGTTGGAGGTGGAAGGCGTGGAGGAAGTGGACGGTGACGACA
GTCCCGACAAGGTCAGTAACGCA
>NODE_7585_length_2242_cov_315.850161_g804_i3
ACCTTACGTTGAATGAAAGTGGATGGACTCCCAGTGTCCAGCAGCACCGTGCAGCCTTGT
GTACGCGTAGCCTTGGATCCTCCGAAAATCCTTGCTCGTGCCGTGTGACGTCTCCTGTCG
AGTGTCACCTTCCCCCCCACGGCTCTCGTAAACTCTGGTAAATAATCTGCTCGTTCTCCG
CTCGCTATCTCCGCGTTGTGCACCGTGGTTCCCGCCGAACTCTTCCTCACGTCCTGAGAC
GCTGGGAGGGCCTCCCCTCCTTTTCCGGATTCCCTCCTCCCGGTCGCACCTGTACCTGTG
CGAAAAAAATTGGATTGCAACGGGGGCCGTGGTGCTACCGGCAAGTCGACCCACTTACCG
TCGCCTTTTCAATTACCTCTGCGCTCTCGCGCATCCCGCCTGTTGGCATGCCATTGGCAC
AACCGCTGTTGCCACCTACGCCATCGCGTCAATACCTCTGCTTGGGTTCCCTCTCCCACC
GCTGGGTTAATTATGCGAGATTTGTTAATGTAGGGTGCGGGACAGTCACGTGCAAAATGG
GTATCTTCGGCACAGTTCAGGCATCTCGGTCCGAAGGCTCTTCGGGCAGCATCTTTTGCC
TCCCTCGTGTCATAATGGATGTAAAAAGCTGGTTCATTATTATTCCTCCCGAAACCCCCT
CGGCTCTGCATAATAACATACACCTTCTCGAACTCAAGATCTTCATCCTCAAAGTCCACC
TCTCTCTGGTCTACAGCCATGACCCCCCCAAACTTCTGGTTGTTAAAGTTTCTCGGGTAC
GTTCTATTTCTATTACTACTGTGCATCGGCACGCCCCCCCCGTTCACTCGTGACGTCTGG
CTCGCAACCGACTGATTCAACGATAAATCGTCCAAAGCCCCCAACAATTCGTCTACGTTC
GCAAACGGTACTGCTGTCATGTTCCTGCCGGCAAAAATCTGTGCGCTCAGGGGTGCGAAT
TGGTCGTCTATGCTAGTTTTGATGGCTAACTGCATCGTACCGTCTTCCGGGGCTACCGGT
CCAATACACCTTACATTGGACACCAACAACCTCAACTCTCCGAGGTACTCGGAGAAGGGT
GTACCCTGCTCTACCACTAGGTTCTGAAGGGTTTGCATGACTGCAGCTGGTGACGCCTAC
GAGTACGTAATCCCCTTTACATACAAAGGATACGAAGAATCAACCCACCCCGTGGTCGGA
GCCGTGGTCGTATCCACGCCCAGAAAAACCACCAGCAGTGCTCACGTTAGCTCCAGGCAC
CTTAGCTAAGGTCGGGCTGTCTCCATTTCCAAGGCGTCCCCGTGACAGAGCGATCACCTC
GTCTCCGCACTGCATGATCTTGGGAGATTTCTCCGCGTCCGTGCGCCATGGGGCTGCTAC
GATTGTGCGCCTGGGGGCTGCAACGGTTGTGCGCCCGGAGGCTGCGACAACGACTTCCTT
CCCGTGCGCCCCGGTGGGCTCTGTGGCAGCTGAGGTGGGGACAACGTCCCCACTAGCGCT
CGATGCTGGTGTTGCCACTGTGCCCTGGTTCCGCGTGGAGCGTCTGATGGGAGTCATAGG
AGCCTTGCTTCCTTTCATTATCTTGCTCGACGTAGTTGACGGCATTCTTCGATTCCTTCG
AACTCCAATCGAACGTAAGCTCAGCCGTGTCCTAATGCCGATTCGACGCCACTGTGAAGG
TAAGAGACTTTGGTAGTCTCTCGCGATCTCAGACCGAAGGGGATGCCCTCAGAGTTTAGA
TGGTTCGGAGTAGCAGAGGCAGTAGTTCAGGTCAAGGACTCAAGAAGAAGAAGAAAATTG
TCTTTTATTATAGCCACAGCAGGATGAAAGCAATTACCCAGACTGAGAGAGGGGCTGGTG
CAGCCTACTCTCATCGTCACTATAAATCTACGTCCGCTCCTACAGTAGATCTATCAGATA
CTCTGCAAGAGTCGTGCACGCACGCGTTCTCCTACGTCAAACTACCCGCATTCTCCTAGT
AGTTGTAGATCATCAACCTACAGGTCTACGTCTCAAGCACAGTGAACACAGCTAAGAACG
TCCTTCTTACTCATACTCGTACTCGACTAGTCTTTGACTACTCAACTCTCTGTCCAATCA
TATACTCGTCAACTGTACTGGTCAGCTCTACCTCAGTATTGTTAGTCTAACAGCAGTCTT
ATCACGCTCTGTACGTTAGTTACTCTTACCGCAGTGGCTAGCAGTCAGTCTCTCAGCAGG
ATAGCCAGCTACCTGCCTACTC
>NODE_7586_length_2242_cov_142.183034_g2005_i1
CTGTAAGGGGGAGCAGCGCGTCTTCCAGAGCAAGCTTCCACGGCGTGCTTAACTGTTGAC
TGCAACCAAGTTCTTTGGCTGCCGAGGTGGTCGGTGCACGTCGAGTCGAGGCCAGCGATC
GGGAGAGACGGAGAGAGCTAGAGATAGAGATAGAGAGAGAGAGAGAGCGATTTTCGTACG
TGTTACTGCAGAACACGGCGGGATGGGAGGGGGGTGTACTCGATGTTCTTGCATGGCCGT
AGTCGTATGACCACAGACCACAGACCCTCGCATCCCTACAATGCCGAGACGGAGCATGTC
GGGTTTTTCACCGACCAGGCAGACATTGCTAGCACCAAGCGCGAAGCGCCGTGAGGTGTT
CGGCGACGCATGAAGCTAGGGTGAGCTGCATCCTACTATAAAGGCCGTTTCCTATGCGGT
TCGATTTTTGAGCTTCAGATTATGGTCCGATCGATTTTTCAGCGACCTAGTTCGAAAATC
GAAACAGTCTTCTTATGCGAGAAAACACGGATTTGTTGTATCATACGTGCAGATATTTGA
GCAAACGGCAAGACCAACTGCTGTTGTTGTTGTGGTCTGGCGCCGCGAAGAGACGCGCCG
AGTGTGCTGTACTGGGCGTAGAACCCAAGCGTCTGAAGCCACGCTGGCTGCCTCTGGTCT
GGCGGCGACGCGCCGAGTGCGCTCGAGTCGACATGTCTTGGTATTTTGTATTTTGACACA
ACGAAGCATCCGAGCGGTGACTGTGTACTGTACTGCTGCTGCTGCTGCTGCTGTAAAATC
TACGAGTACGGAGAGGCGCGCGCCGAGTGCGCTTCCCTTCGTCTCTAGGCCCGAGCCCGC
GCCAGCCGACTGTAGTTTGGCGACGGAGAGGCCCACCGATCGTCGGCTGCGCGTCGGGCG
CGAAGCAACGTCGCTGTGTCACCATCCAACTCATCGATCGTGCTGCTGCTGCTGCTGCTG
CTGCTGCTTGCTTGCTGCGTGGATAACATCTTGAATTTAGAGACCATGCCATTTTTCGAT
TTGAAAATCTGATGACCCAAGTCGTCGGATTTTGGGCCAAAATCTGACGACTTGGGCCAT
CGGATTCTCAAATCGAAAAAATTCCGGTCAGATTTTGCACAATCGGACTGCATAGGACGG
TGCTTTCGTTTTTGAGATCGAAAACTACAAATCTGAAGCTCGAAATCGAACCGCATAGGA
AACGGCCTAAGACAACAATACCGCAAACATAGTCCCACAACTCGTAGTTCGAAGTAGTTT
GTTCCCGAAAATGTGACGTGTGCAGGTTTTCACTACTTTAAAACGCAGACGTTATCCTAC
ACGAATTCCCAAGTATTTTGCCTTATCCAACACTAATTCCAAGTAGTCTGCCTTATCCCA
CTCTAATTCCAGGTAGTTTGCCTTATCCCATACTAATTCCAAGTATTTTTCCCTATCCCA
CACTTATTCAAAGTAATTTGTCTCATCCCAAACTAATTCCTAGTAGTTTTCCCCCCCACC
AACAAAAAAACCGTCTGTGCAACTTGTAAAAGAGCGGTCTAAGGGATCTTCTCCAGCAAA
ACTACGACGTGGCAGGCCATCGCGCGGCCCTCCCCGACAGCGTCGACCTTCTCGTGGGTC
CTGGCTTTGACGTTGACGCGGCCGGGAGATGTCTGCAGGAGGCGCACGATGTTGGCCCGC
ATGAGCGGCTTGATGTCCATTACCTTCGGTTTTTGTAGGATCAGAGTAACGTCAACGTTG
CCAACGCGAAACCCCCTGCTGTCCATCCTTCGAAACGCCTCCTCCATGAACACGCTCGAG
TCCGCGCCCGACCACTCGGGGTCGTTGTCGGGAAAAATCTGGCCGATATCCGGCAACCCT
AGGGCACCCAAAATGGCATCGACCACGCTGTGGTAAATCACGTCCCCATCAGAGTGGGCA
TCCGCGCCAAGCTCATACGGTATGTTGACCCCTCCGATCACGAGCTCCTTCCCCTCTATC
AAACGGTGGATGTCAAAGCCGTGCCCAATCAGCATCGGAGGGTCCCCTTCGTCCACTACG
CTCATGGAAGGCGCCGTCATTCCAGCCCCCGCCCTTCCTCTCCGCGGCAGCCCCCACACC
GCTCGCGCGTCGCCGTGTGCCCTGGAGAGGGATGGCGAGCCCAGACGCGGCCGTGCCGGC
ACCGTAAACGCACAAGCATATCCCACGATCGCCAGAACCGCGAAAGCTGCTGCGAAACCC
ATGATCGCTTCCTGCTTGCGGT
>NODE_7587_length_2242_cov_21.899493_g5852_i0
GACTGCTGTCGTAGAGCGGCAGAGCGTGGTTGCTTGCTTGCACCTGAGGTGCACGGGTAC
GCTTCTTCCCTCCTTGGAGCACGACCACACTGAAAATCTACAGCAGTACTGTAAAGGGAG
GATTTGACCCCCTAGTCTAAGCTCTTACACAAGGAGGGAACCAGCTCAACTCAATACAGC
AGAACCACCTGGTACATTACAGGTATCATACACGGCCGTACTCGTACGAGTACTCGTACT
CACTCGTACCCGTAGTGCGGTGGTGCCCCGTTCCTCGAGCACTCAAGCACTGCTGCTGCT
GCTACCATACGAGTACTACTGGCCACTCTTGCTGCGAGTGTTCTTACCGCAAGGTACCAG
GTATATAGCAAAGCTGCGTGATGGAAAAAGCTCCAGAATCTCACGCCAAGTCCGAAACTG
TTCTCTCCATCGCTGGAATTCGAGAAGCTGCCGCCCGGATATCTCCGTACGTCCACCACA
CCCCAGTGCTGACATGCGGAGCGCTGGACGAGATGAGCGGCGGGCGCCAAGCGTTCTTCA
AGTGTGAGCTCTTTCAAAAGACGGGCTCCTTCAAGGCTCGAGGCGCGTGCAACGCGGTGT
TGCTGGCCCCGTCCGAGTGCCAGGACATCGTCACGCATTCAAGCGGCAATCATGCGCAGG
CGTTAGCGTGGGCGGCAAAAGCAAACGGAGTGAACGCGCACATCGTCATGCCGAACAACT
CCATGGCCGTCAAGGTGTCCGCCGTCCGCGACTACGGCGCGAGCATCACCCTCTGCGAGA
ACACCACGACGGGGCGAGAGAAAACCGCGGCCGCTGTCCTGTCCTCCCTCCCCCACTCGG
TCCTCGTGCACCCTTACAACGACCCACGGGTCCAGTGCGGACAAGGCACGGTCGGCCTAG
AGCTCATCCAGCAGGTGAAGGAGTTAACCGGGGGCGCCGGTTTAGACGCCGTCATCGTGC
CGGTTGGCGGCGGCGGGCTCATCAGCGGGATCGCGACGGCTGTCAAGGCTCTCTGTCCGG
GAGTTAGGGTCATCGGTGCCGAGCCGGAGAGGGCGGCGGACGCGTTCAGGTCCAAGCGGA
GCGGGGCCCTCTGCGGGCACGACTGCGAGGGGATGCCGGACACGGTCGCCGACGGGCTGC
GGACCACGCTCGGGAGCACGACGTGGCCCGTGGTCAGGGACTCGGTCGACGAAATCGTCA
CGGTGTCGGAGGCGGACATCCGGCGGTGGATGAGGGTGGTGTACGAGCGCATGAAGCTCG
TGATCGAGCCGAGCTCCGCGGTGGGTGTCGCCGCGCTTATGTCGCCGCGGGTGAGAGGCA
TGCCGAGCGAAATGAAGAGGGTAGGGGTGGTGCTGTGCGGGGGGAATGTGGACGTGACGC
TGCTCCAAGATCTCCTCTCGGGGGAGGGCGTGCCCTCGGGATGATATGATGGAGGCGTTC
TTCGATAGGGGTTAGCACATTTTGGCCAAAATATTTCTGACTGACTATTAGTATGCTCCT
CAACAGAGGAACTATAGTACCCAATACCGTTGGAATGCCTTGGCCACGGGATCGTTAATC
GTGTTAAGTTTTAATTTTATCTTTTTTTTTTTATGTTTTTGGGTGAGGAATAAAGCTGAC
TCAAAGAGAAGCCCATGCAACCCTACCTGGAGCACGTCTGGACGAAAGGATCCGCCGAGG
ACGATGACGACGACGACGACGGCGTCGAAACAATTTGCCCTAGGACCTTGGGTTCGTTTT
AAGGTATCAAGATTGAGATTTCATTTTAAGAATTCGATTTCATTTTACAGGTTTAATTTC
AGGCGCAGATTGAGATCTAGTTTTCGGATTGAGATTTAATTTCAGATGAAGATTTGAGAT
TTCAGTTCAGATTAGGATTCCAGAAGCAGAAGCACCAGGAGACAAGACTCGTCGAGAAAA
AATCGTCGTCTAGGACAAAGAGAAGCGGTAGCTTAGTCGTTCGTTTTCGCCGTGCTGTGT
CTCTATAGAATCGCCTGGGCTAACCCCAGCCTCGATCTAAATCTCCCATCCTTTGATATC
CCGGGGCAGCGAGAAGAGCTCGTCGTTGATTGTGATGCTCACAGCTCGCAACGGCCAGGC
ACCAGTAGCGAGTACAGATGATTGGAACCAGCGATATACGTTGTCAGATGGCAAATAAAC
TACTAATAAGGTAGAGCGGGGGAGTCGGTAGGACTAATAAGGCCGGAAAACTAAGTACTC
CAAAACTCCCCGAAAAAAAAAA
>NODE_7588_length_2241_cov_381.239391_g55_i26
CACCATGCATGGTGCCTGCTGCGCTCCGCCTCCTCGGGAAAAATGGCCGCCTTGCGCCAA
CGTCTCCGACACACCCCGTACCCAGGCCACCATGCGCAGCAACGAGCAAGAGCGGCACAG
CAGCAGTACAACAGCAGCAGTAGTACGGGCATTGCTGTAACATAGACAACGTGATGGCTT
ATCTAAAATAAGACTTATTATTCCCGAAACATAACATGTTTTATTTACAGTTTGTTTTGT
TATCCAAAATAAGACTTATTATTCCCGAAACATAACATGTTTTATTTACAGTTTGTTTTG
TGTGATACAAGTTACTTACGTACTCGTTTATACCTGAAAAAACAAAACAAAAAACCCTCT
CCCTCTACGAGTTATATAGTCTCAATGCCCAGAATGGTTATGGGTCAAAATCACTCTTGT
AAAATCGTCCTGTAGAACAAGTACGCCCGATAAGCGTGTCTATCGTATCACGCAGCTTGC
AAAGTTGAGTTTCAAACGTTCAATCGGTGGTACTCACAGCTGACAGCTGACTTGTTTTGT
GTACGTACGAGTTTTTTATACAAAATGAACACAAGCGATCGTTTTGTAGTGCGAAGCGCC
GCACTTCTCGTTGCTGCGTATTCAACATGATTTTCCAACCCATATGCAATACCCCCCCGT
AGCCTGTCACGCCCGCCGCTTGGTTTGACAACCCATCTCTGGCTCGCCCATTCATGCACA
AGTTAGTCAACCGAGTCAACACAGAGGCCCAGTCATGACACACAAGTCCTTCAGCCAACT
GAGTCAAGACAGGTTCAATATTTATACATACATACATACGTGGTTGGCGTGCCTCCTTCG
TGAAGCGACCACCGGACCTTGCGCGCCTTGTTGTCTTGCGAAAAAGAACGCTCTCCTGAA
CACCTCCCCACACTGTTGGCTTGACGGCTTGGAAGCCCTTTGCTTGATGTCTGCTCGTCA
GCGCAACCCCGGACTATCTCTGGGAGGTGTTCCTCCGGTACTGCTTCTGCTGTACGTGGT
CATTTCGCCCAATGCACGTCTAGACCACTACAGGACCTACATTCAACTTATGATTGGCCA
ATTCTTCCGTGCGTACAAAACTCATATTCCCCCGCCTCGCTGTGCTCCCCTTGGAAATAT
TATGCTTTGTACTTTGCTTTCGAATTGTGTCAATTAATTATTTGCCACCCCTCGCTCGAA
GAGGGGGGGCCAGGGAAAACCCCGGGGCTGACCTCCAAACAGCCCCGTTCCAGCATCCGT
ACACACGCAAGTCAGCTACCACTCCACCCGGCGTAAAACTCCATATTCGCCGGCCTCCCA
CTCCATATTCGCCGGCCTCCCATCCGGCAATTATTCTTCAATACAATCGTCGCCGGCTTT
AACCTCCCGGAAGTTCATTCCACTTGCCACACTCACTCAAGGGGATAATATACGTCACAC
ACCGCACCCGTCATGCCTGGTCTCAACCTCCTGCATTCCATTCGCAGGCACGCTCCCCAA
CCAACCACATTCAGCCGTAATGATTCATACCATCATGACACTCGCCAACTGACGTAACCT
GACCCCTTCCATTATTGGATGCTCCCTGACCCTACTAGTTTTTGGACTGTGCCCATTCGA
GCCCGTGTTACCCTTCTGTTCGATGTCCGCGCACGACCCCCGGCACCACACTCGGCCTTC
AGTCGTACTAATCGCAACCTCGATGTCCGCGCACGACCCCTGGCACCACACTCGGCCTTC
AGTCGTACTAATCGCAACCTCGATGTCCGCGCACGACCCCCGGCACCACACTCGGCCTTC
CGTCGTACTAATCGAAGCCTGTAACGATGTCCGCGCACGACCCCTGGCACCACACTCGGC
CTTCAATCGTACTAATCGCAACCTCGATGTCCGCGCACAACCCCCGGCACCACACTTGGC
CTTCCGTCGTACTAATCGAAGCCTGTAACACCCCCTTCGACCACGCTCATGCGACATCAT
GCACCGGTCGACCTACTCTTCGCACAGTCCGCGACCCCACGTCTGCTCCATACTGCAGAT
CCCGTGGCACGCCCACAACAGCAAAACACTTCCGTTCAATGCACCCGAATCATGCAAAGT
TACGAATTGCTGCTACTATCCCTTCCCCCTCCCCACTGACTCCCTCAAAAGCACAGGCGG
GTGGGTGGGAAAAAGAACACTCTCCTGAACACCTCCCCACACTGTTGGCTTGACGGCTTG
GAAGCCCTTTGCTTGATGTCT
>NODE_7589_length_2241_cov_50.150369_g5853_i0
GGAGCTGGGGAAGGGGAGGGGGAGGGTTTCGAGGAGGTAATGGAGGGATATTTGCCCCGG
AGGAAACGGGGCGAAGAGGTGGAGGCCGGCGAGGGGAGTGAGGGGGGCGAGGCCCGGGAT
AGCGGCAGCAAGAAGGCGCCGGCTAAGAACACGCTCACGGAACAAAAGGACAACAAGAAG
AAAAAGAAAAAGAAAAAGGGATTCTGGCCGATAGAGTACGACGGGCCGCTGGGCTGCGAG
ACGAGCTGGGACTGCACCGGGGGTTACGTGTGCTGCGACCTGCTCGTCGTGAGGATCTGC
TGCAGCAACGGTGTGATGCAGCGCAAGCCCGGGGAACTGATCCCGGCCCTGACGCCGATT
CCGGGCAGGGGAAGGACGGAGCTCGACCAGTACGAACTGGCGATGCCGACGCGGTGACTA
CGCGCTGTGAAGCTTTTGAGGCTTCTGTTTTTCGCCAACGTGTGTCGATGACACAGTGTT
ACACACCACGGAGAAGCTTGGCGGGACGGCAAAGACGGGAAGGTGTATATGCTTGCCGCG
GCTGCTTGGTGGGTGGGAGGGTCCGAGCGTCGGCCCCGTGGCGAGAGGGTCTGACGCGGC
TAACTGTACGCACCCTAGAGGAGGCTGGGGATGCCCGGTGGGGGTGCAGTAGAGAAAAAT
GGTGCCCCGCCGCTCCGCTCCGCTGCGACGCACGCTTCGCGTCGCGTCGCCGTGGCGTTA
AGGGCTGTATAGACTTTTTGGCCCAGCTTACGTAGACAAAAATGGTAACCCAGACACTTG
AGCCCGAACGGCCTGAGAAATTTAGCAGGGTGAAGACGTATTGAGGCTGAGAAAATTGTC
GGGATGAAGACGTCACGAGGCTGGGAAATTTATCGGAATGAAGGTGTAATGAGGCCGAGG
AAAAATCTCGGAAAATGAAGGCGTCGTAATGTGGCTGGAAAAAAAATCTCAGATTGAGGA
TGTACTGAGGCTGGGGGGAAATTCTTGGAATGGAGGTGTGATAAGGAGGTGGTGTTGGAC
TATCGACCATTTTTTTCAGGCTGAGCCGTGCCGTACACGCTCTACTGGTGCTTTTTTGCG
TCGTGGTGTTCTAATTCGGTATGTGCCGGGTATAGTGATAACACGCTGGCTGTGCGTTTT
TGGTGTCCCCTCTCTCCTCCAGCGGCGTAATGATTTGAAAGAAGTTTCCCCTCATTTTTT
GGGACAACGCTATATACTTGGAATTGGTGTGTGATGATTTTTGCACTTCCTGAAAGTACA
AGGGTTAATTATCATATACTTTTTTTAAGGGACTCCTCGCTTTTGCGGCCAGGTGTTTTT
TAACAGTGCCGACCGCGGGGAGGGGTGCAGCAGCTGGCTCTCGGGACGTTGTTGAGGCTG
GTCGTTTTCTTGGGAGGTCTGGTCGTTCCAGATATCACTCTGTCCGGAAATGTAAAGTAC
CGTTTATCTGTTCCTCATTACACTTCCGGACAGAATGGTACATGTTGTCGTGCCCCCGGG
CGGACATACATCCCTCTTGGGGGTTTCAGATTCTCGGATGGTAAAAGTGGCGAACTCGAA
CGACGATCACAGCATTGGCCACACTAAGCAACGCGGGATGCTGGTGCCGGCAATATAGTC
TCCGTTTAGTTGTCACATCAGAGTTCAGGTGGGTGCTATATTTTCGGGCAGAGTGGTACG
ATACAGTCGAAGGAGTTGTGAGTACGCGACGCTCGCGCGGCATGGTGTGTACTGCTGATG
CTGCTGAGCGCTCATGTAACTGCATGCACTCCTCCTCTTTGTTTTGGTTGCTATGCGACG
ACTATAATCAAGTCAAGCGAAGTTGGAGTATGGTTGAAAAGAGGTAAAAGACCTCCCTTC
GCCCCCCCCCCCGCGAAAAAAAATCAAGAGTGTTTCGGATAGAGGAGGTGGTGCTCGATT
CTGCTTTGTATTTGTAGAAGATGATATTCTAGATGAGAATAATAGTCCCACCACATGCTC
TTTTTTTGTAATGGCATCTTGGGCCGCTCGTCGTGTCTGTTTGCGTGTATATCAGTGGCC
GGCTGTTGTTGTGTTACTGCTTGATAGAAGTTCTGTAGTTGTGTTTTTTTATGGTCGACC
TCCCCGTCATACTCGTACGAAGACTACGTGTGACAAGTGCTGTGGCGGTGATAGAGAGCT
GCGGTAGAGTAGAGGGGTATCACAGGGGTGAACGTACTTATTTAGTGGCCGCGAGGGGGG
GGGAGGGGCATGCTTATTAAC
>NODE_7590_length_2241_cov_47.606089_g5854_i0
CGCAGCGAAGCCCAGAAGCCACGACCATTAGCACAGCACCTAGACGATGAGTGACGTAGG
GCGAAAACGCGGGGCAAGCGGGGATGCGGAAGGCTCTTATCGTGAGAGCAGTGGAACGCT
TGACGCTGCCGGCGTGTCCGGAGCCCTGACCTCGAGCTCAATAAGCTCTAAGAAGGCCAG
GCAGCCTTCTGGGCAGCAAGATGAAGCGAGGAGTAATACTAGCTCCAGCAATGGGCATCC
TTCAGCCATCATAGCGCCGCACTGCACCTACGGCACGAGAGATGCCAAGGAGTGCCCCCA
CACCATGGCGGGGAGGGCTAAAAGGGGCAAGATTCTGGAGAATGCGTTGGAGAAGGTGGG
GGACACGCCGATGATTCGCATCAAGCACATCGCGGCGGAGGAAGGGCTGGAGTGCGAGCT
GTTGGCCAAGTGCGAGTTCTTCAACGCGGGCGGGAGCATTAAGGATCGCATTGCCGTCCG
GATGGTGGAGGATGCGGAGGCCACGGGGAGGATAAAGCCGGGGGACACGTTGATCGAACC
GACGTCGGGGAACACGGGCATCGGCCTGGCGCTAGCGTGCGCCATCAAGGGATACCGCTG
CATCATCACGCTGCCGGAGAAGATGAGCAAGGAGAAGCTGCTCGCTTCTGCTTGAAGCTG
CTCGCTTCTGCTTGAAGCTGCTTGAGTCTGCTTGAAGCTGCTCCGCCTTGCTCTGCTCGC
TCTGCTTGTTCTGCTTGGTTTGCTTGCCTGCCCGTGTTTTGTGTACTCGGTGGTACAGCA
GTGTCATGCCCATGACCGTCCAACATGCGATGTGCCGTATCCATACGAGTTGCATGCAAT
ACGTCGTATGTGATATGCCTTGTCCATGACGCCAAATATGCCATGACGTGCAATATGTGA
TGTGCCGTGTCCATAACGTCCAATATGTCATGACGTGCAATATGTTGATGTGCCGTCTCC
ATAACGTACAATGTGCCATGACGCTGAATGTGCACATGTGCGCGGTGTTGCGATGTCCGT
GCTGGCGGGACGACAATCTGACCTCAGGTGGATGTGCTGAAAGCTCTCGGGGCGGAGATT
ATTCGGACGCCGACGGAAGCCGCGTTCGACTCGCCCGAGTCGCACATCGGGGTGGCCCGC
AGGCTGAACCAGGAGATCAAAAACTCGCACATCCTAGACCAGTACGCCAATGTTTCCAAC
CCCATGGCGCACTACGAAAACACAGCCGAGGAAATATTGGAGCAGTGCGAGGGGCATGTG
GACATGATTGTCGTGGCGGCGGGTACCGGTGGAACGCTGACGGGAGTGGGGCGAAAACTC
AAGGAGAAATGCCCCGGCGTAATCGTTGTTGGCGTCGATCCCGTCGGCTCCATCCTTGCC
CTGCCCGAGAGCCTCAACGACGCCGGACGATTGTGTTCGTACAAGGTGGAGGGCATCGGC
TACGACTTCATCCCGACGGTACTAGACAGGAGCCTCGCCGACGTCTGGGTGAAGAGTAAC
GACAAGGACTCGTTCATGATGTCGCGCCGGCTTATCCGCGAGGAAGGGCTGCTGTGCGGC
GGCTCCGCCGGCGCGGCGGTCCACGCGGCCGTTGCCGAGGCTAGAAGGCACCGTCTCGGG
CCGGGCAAGCGCTGTGTGGTGATCTTGGCGGATTCGGTCCGCAATTACATGTCCAAGTAC
CTCAGCGACGAGTGGATGTACGAGCAGGGATTCGTGGATGCGTGCTCGCAGTCGAGCGAG
CGGCTGGCGAGATCCTGGTGGGCGAACAAAAAGGTGTCGGAGCTTGAGCTGCAGACCCCG
CTAACGGTCACCCCGAACGTGTCCATCCAGGAGGCGATCGACATCCTGAAGAAGCAGGGG
TACGACATGGTTCCAGTGGTGTCGGACGACAACAAGATCAAGGGGGTGGTGACGGAGGGG
AACCTGATGGCATGCCTCCTTAATGGAAGGGTGCAGCCTGAGGACGTGGTGGAGAGCGTC
ATGTACAAGCAGTTTAAGAAGGTGAGCCTTCACACCCCGTTGGAAGAGCTGGCCCGCTGG
TTCGACCGCGACCACTTCGCCCTGGTGTGCACGGAGCAGCGGTCCTACACGGGGGGCAGC
TACAGCACCGTCACGGTCATCACCGGGGTGGTGACGCGGGTGGACCTCCTCAGCTTCATC
GCCACCAAGGGGGGCGAGAGCCCCGTGACCAATACGTAAGACGCTGTGCGCAGCTTCTCC
TCCCCCCCCCCCCAGTCTGCC
>NODE_7591_length_2241_cov_13.872232_g5855_i0
GTTCGAAACACCTGGAGTGTTGCTGGAGCCTGGAGCCTGGAGCCTGGAGCCTTTGGTTCA
GCGATCCACCAGTCCTCCTGCTCCTCGGGCCTCCCCTCCTCCTCGCTCTCGCTCTGGTCA
TAAAGGTCTGCCTCGAGGAGCTCTCGTTCCGTCTCTTCGTTGGCGACTTCGTCGCTCTCC
GTGCCGGCACCGTTTGAGTGCCCGTTTTTGAAAAGTTGGGGCGGAAATTGCGACAGGCAA
AGCACGATGGGACGAACGCTGGGGAGTGTTGTGGCAAGCCCAAGCCGATCGACGATTCTC
CGACCACTAGGCTACCGATCACCGGGCAATGTGGATCAGACGGACACCGAGAGGTTGACT
CTTCCTCGACAGCGCCTAGGACGCTGCGGTATATTCGCGGGACCCGTCAGTGTGGAGCAG
GCCCTGCGTGACTTGCTGAGGGTGACCGTGTGGTGCCTTTTTGCCGAACGGCTGCTACAG
TCGACCGCAGTGGGGTGGGGACGGTCTCGCCGCGTAGGCCCCTTGGAACAGCTCGGCGGG
ACGACAATAACGAGAGACCATTCTGACCGTTGGGTGGAGACTCAAGCGGTGCTGCGGGGC
ATCAGCATGAGGCGAGACACGGTTCACGTCAGCACTGGGAGGACCTCGCCGGACATGTTT
ACCAAGATGGAATGCGCAGAGGTCGGGTTGTCGGCCTCACCGCCTGTAAAATTGCAAGTG
TCGGAGGGAGAAAAGAACGCAAGGTGGGAACGGCGGGAGGGAAACGGGTCGAGCAGGGTG
CGGGAGGAGGAGGACCTGCTGGAGTTCTGCGAGTACGCCGCGCCCGCCTTCGCGCACCTT
CGAGGCGTTTACGGGATGTCTTCGTCACGGTACCGGCGGTCTTTTCGCAAAGACTCGAAG
ATGATCGCGCTCGCGTCCAACTCCAAGAGTGCACAGACCTTCATGTTCAGCGGGGACGGG
AAGTACATGCTAAAGAGCGCGTCCGAGTCCGAGCTGGAGTCGATGCTTCGATTTCTGCCA
AGGTACACTGAGCACGTAACGCGGAGGCAGGGTTCCCTTATCTCCCGCTTCTATGGGATC
TACCGCGTCACCAGCTCGACCACCAAGCGGTCTACCATTTTCATAGCTTCCTCCAATGTG
TTTTCAACGGGAAAACGCATACAAGAGCGTTATGATCTGAAGGGCTCGGTGATCGGTCGA
CGCGCGATGTCATCCAAGGCCGGTGCCGTAGACCCTACTACGATGATGAAAGATCTAGAT
CTTGTGGAGAGTGCCAACGGTAAGATGCGTCTAGCGTCTGGCTGCAAGAAGAGGCTGCTG
GCGGAGCTCACAGCTGACGCGGATTTCCTGGCCGGGCTGGGCATTATGGACTACAGTTTG
CTTGTGGGCGTACATCGTCCTGACCGGCCGAAACTGCCGGCCTTGGCAGTCCCGTTAACA
ATGCTGTCGATTGTGGTCAAACCCATATGGGCGGCGGGCTGCTTCGTCTTGGAATTCTTG
CCCGGGGGCGCTCGGAAGGGTGGGCGGAGGTCGCAGGTCGGTGTTTATCCTGGGCGAGAA
CGGGGGGTTGTGTTCTACGTGGGAATCATCGACGTCTTGCAGAGGTACAACGCCCGGAAA
ATGCTGGAACGAGGGGCGAAGGGCGTGCTTTATAACCGTCATGAAATCTCCGCTGTTCCT
CCGCAAGAGTACAGGGATAGGTTTGTCGACTTCGTCGATCGGAGCACCGAGTGACTGATA
CGTTGACCACCGGAAAACCAACGGATGAAGGCATGCTGCTAGCTTTTCGGTATTTGTGTA
GAACGTGTCGCCAAGCGCGCCGAGAGGATGCCTTTGTTCATCAATGACAGGATACGACTG
GCGTGTTTGAGTTCGGTTAATCCTTCGAGGCACAGTTTAAGTAGCCGGGAAGCGCACATA
TGCGGCGAGATGACTGGATGCATGTAAGATGTAGAGATTTTACGGTGTTTGTTGTATCGA
CTTTCTTCATGCGGCAGCCGAAAGGTACAACCTTTATTGTGTTTTATTCCCTTGGTGATG
TGACTCATAGTTGGCGACCTACGGCGGTTAAGAGTTCGGAGCTCGACGTGGTTTGTTGCT
TTTCTATGTTGACATGTTTTGCAAACTTACCGGGAAGGACAACCTGCTATAATAACGCAA
GCGCCTCGGAGAATCGAGGTCCAGTGGACTGGAACAGCATTTTGTTCGGTTTGCGGTTCG
CATTAATTGCCTGAAAATCAC
>NODE_7592_length_2241_cov_8.259686_g5856_i0
GCTTACCTTGCTGCTCCGAGATGGCGCTGCGATGTCAAGCTGGACGGCTGGGCGATGGCG
AGGATGTAGGAACGGGGGACAGTAAACAATACGAGTTGCATGCCGATCTCTCCGGCCATG
AAGAGGAAGGAAGAGGGCTGTAAGCTATCAGCTCTTCGTGATCATGGATCATGATCACCT
ACAGCAGTCAGCAATGCTTTCGCCATCGGTGCCGAGGTTGATGTTTGCACTCCCTCCGCC
AGCACTCCCGCACCCGGCGGTCCCAGGTGGTCATGGTCACGCCCGAGGTGTCGCAGACGA
AGAAGCAGGTCCTTGAATCCGTCGCAGCCGAAATTATCGAGATGATGCGCTGGAGGTTCT
AGCTATGATAACAAAGGGAGGAAGAGGCATACGCTGGCTAGAGCTTTGGAGCTTACGATG
AATGCAAAGTCGCCGTCGGAGTGGTGGTTTTGGGTTTGGCTGTTGGTTTGTCGATTATCA
AAGCAGTCTGGCTGCATCTATCTCTCGGGTGACCATGACCAGCTTCTGGAGCGTGGAAGA
TGGAGTGGATGGCGCCTGGTGTGCACTGCTATCCTGGTGGAGTGAGGGACGACATAGCGG
AGATGAACTGCGGCTGGCGAGCTTCAGCCTGGTGGTTAAGTTTAGGACAAAGGACGGACT
GTTCGCACGAAACGATGGCTGCGGCATCCAGAGTACTAATACAAATGGAGTTCCCAAGCC
TTGGGATGATGGCGCAACCAAGAACGACCCGAAGATGATAGAGTAGTAGCGTTTCCTGCA
GATGCGGTCGGGCTAGCTGAGGGCGGCGTCGAGATGCCGTGGTTCTTTCGTGCTGCTTCG
ACGTTCCGGAGGTTGAATTTTCTTGGGTGCCGTACGCCTAGGGTATAGGCACACCTGTTG
ACCTACTGTGTATTGTTACTGTCGTATGGAATACCTGGTACAAGATACGCCGTACGTTCA
GGTTGTATCGGTATATTATTGATATTGCGTGGTTTCGTCTCCCGGGTTTATGTCACCGAG
AGGGGATGTTGTCGGATACCACCAGCACGTAGCAGGCACGTTGGGTAGCTGCAGTAGTGA
GTGCTGATTGAGCCTCGTTTCCCCGCGGTCATGCTTACTGTGGGTGGGTGCACTTGCACT
TTATTGGTGGCGTTGCTGTAAGTATGTACCTACTGTGATAGGAACTGCGTTAGTACCCCA
TGGTTCTGGGCACAAATTTGTGGTCACTATTAAACGGAGACGGCAGGGGTTCAGTTCAGT
CTTCCTTTTTCTATCTGGCAGAGTTTTTTTTGGGTGTATGATAGAAGGTAACTATAGACC
CCCCCCCAGCCGATATTTTCGCTCGAGGGTGGGTTGCCCATGACCATGGTGAGTTGTTCG
TCGGCTGCTTGGACGGGGGCAATGCGGTCAGTAGGAAGGGGACTGTCCTCTAAACACTAA
ACAAGATGACGTTTTCTCGTGCACAGGTCTGCCGATATCGTACCCTATTGCAACGTGATT
GATATTCTCAAACGTGTCCAGCATTGCTTGCGTGCTTCGATACTTTGGTGCTTTTTCTGA
TATTTGGTTGTGTACACGATGGCGTTACTATATACCAGGTACCTGATAGCAGGTACCATT
TTTTCCGTTATGCGTGGTTATGCTTCGAGAATACGACGTGACGGCCACTAATGATAATTT
AATAGTACGTAACATACTGCCATCAGCTACAGCCGAATCAGAACCATATTCGAGTTGGTT
CCAGCAAGAAGCACAACACTTCGCCATCGGGCAATCAAAAAGAAAAACGTCGAAGTTTTC
GAGATTGAACATAGCTACATGACCGCTTGGACAAGGGCAACACATCGGTGAATAGATTTT
TGGCGTATGAGTTGTAGTTCGAGAGATATGGACACTCTTCGTATTTCTTCGGGAGGCGCT
ATTTCATAGTGGTACGGATTACCTTCCTATAGTAAAATCAATATAATATGTATTCAGGTC
ATATATCGGTCAATACGCCGAGTAGTTTGACACTCAGCGTCTTGACGTGATCGCATCAAC
ATGGGAAAGACGTCCATGTCACCTTTTTTTGTTTTCTGTGAGCTTGAAACGTTGAGTTAA
GAAGCGCCTGCCAAAGTACTGGAACAATGTATTGAGGAAGACGCGTACTATGTGCAGGTT
GCACCTGCAAAAGTTTTTGTGCAGGATGTTGGTTTTAATGTGTGAGGCTGGCCTTTTGGG
CCGCATGTTTAAAAAAAAAAA
>NODE_7593_length_2241_cov_7.834410_g5857_i0
TGGGTTTTGCGTTGAACCCGGACCCTGTGACAGGTAGTGCCCGTGCATGCAAACTTTATC
GGGTACTCGGTTACTAAACGAGCAGGTATAATAGCACCCTTACAACGTCGTGACGTTGCA
TTGACAACACAGAAGCGCCAGGAAGAAAACACCATCCGCACGGAGAGCCCCTAACCCCCG
CAGGCCTGATAAATCCGGAACGAGGGGAAAGGCTCTACCAGTGTTCCACGCATGCTACGG
TACAGGTGAACCATGTTTTCTTCTGAGAGTGGTCACTTGATGAGCTCTTTGACCCACTCC
AAATCTGATTTATATGGGGAACAAAGATGCCACCCGATGAACGATACGATGGCCGAAGTA
TACAACAAACAATATTGCAACTCAACAATTAAAGCCCGACGATTTCGAGTTAAAGAGCGC
GATCATTCAGAAACAATTCAAGCCAAATGGTTCTACCTCTATCGTAGCCCGTGTCATTCT
GACGAATAAATAAGCGTACATGTCGCCTAAGAAGAATACGCAAGCGCTTCAAATTACTGT
CCTATATGATAACAAAGCATAAAAACATTTCACTGCCGTCGCGGGATCGAAATTGATTCA
ACATACTGAATCTGCCGTAATCCATCTCGGGCGGAGTACTCTGCTATGCCGGGGCCGAAG
CACCGCCCCTTCCATCTCCGTTGCAAACCCGTTAGAGTATCCACCTACCACAACTATCCT
GAACGTCTACCCTGCCACACCGTTGAAAGCCATCCTTGTGGCGTAACGTGACAGTTGGCT
CGCCTGCGGCTTGCCGAATACCTGGTAGATAGTTTCTTCTGGGATCGTACCACCACATCT
CGCCTAAGGACGTTACCTTGGCTACAACCTTGGGCATAAAACAGAACACCGCTGAAATTC
GTTTTTGCAGCGTCGTTCTGGTATTCGTGTTAGAGACCCAAACACTACAGGCCTGGCGGT
CTGTGGGGTAACCTGATCCACCCCAGGCTAGGGCCAAGTCATCACTTTCCTCGGTTCATA
CTCAACATGGCATGTTAGGTCTTTAAGCAGGGAGAAACGGAAATCGTGGGCAAGTGTCGT
GCAACAAACTGAAAAGGCAGGATATCTGCACAAAACCTGTACCGCCGACCATGGGGGAGA
TTGGCAATCTGTCGCTAACGAACACTTGCAAAGAGGGCCGAATTCACAAATCCAAAACGA
AAATGATATCGAACTACCTCAAAACGAACACTCAGTTTTAACAGTACACGACGTGCTTCT
TGCAGCGTGGTACGATGGACTAGGCAAAGACACCTTCCCACGAGCCGTAACGATGGTGCA
GACCAGCCCGTCTATGAGCGGTCCGTGGCCCGGGCAGTGAGTTGGCTGCTCCCCTGTGAG
TCCCCACCGGGATTCCTTGCTGCAACCTTCAAACTTACACTTTGCTTTGAAGTTAAAAAC
CGGACCGTCCGCGATATCGTCCTTATGGCGAAAGCATACAGTGGGTACAGAATCACCCGG
CACACCCCAAACCCGCCGCCTCGTGCAGCCGATATGTGAACAATGGTTGGTTTTGTAGAC
GATAACCATGCCGTCCGCAGCATGTTGCTTGCAATACATCGCGGATCTCATGCTATCAAA
ATTGAACGCCGGGTGTTTGGTGCAGGAATCATGTGAGCAACGTCTGTTGCTAACGTCTAT
CATGCCGTCTTCAGCGTGTGTCTTGCAGTACGCCGCCCTCTTACTGCCTTCAGTATTGAA
CCTCGGAACCTTCGTGCAGGACGCATAGGAGCAACGTCGGCTGCAAACGTTTACCATGCC
GTCTCCAGCATGCGTCTTGCAGTACGCCGGCCTCTTACTGCCTTCAGTATTGAACGTCGG
CTGTTTTGTGCAAGAGGCATGTGAGCAACTTCTGCTGCGAACATCTATCATGCCGTTGTC
AGCATGTTGCTTGCAGTAAACCGCCGGCCAATTTCCTTTCTTGTTGAAGCTCGATCGCCT
CGGGCAATCGTGATGTGAGCAAATACCCATTATCGCTGTAGATTGCCGCAGCGGTGGTGG
AAAGCGCTAATGGGCTCAGGTGAGGAGATGGGCAGAGCAAGGATACTCTGTGTTGAGCCG
GGCACACCGCATCTGCTGTACATAGCCCCGCTTGTTCCAAGTGATACACAATCGTCACGA
TCTCCCTACACCTGAGAAATAACCCCCACCGGAAAAAGAGAGAGATGCGACCAGCAGATG
AAAAACACCAGCACGAGAGAT
>NODE_7594_length_2240_cov_54.178126_g5858_i0
AGGAATTTCCCCGGAAGAAAACGTGTTTTTTTCCCATGACTATCCCTGTAATTTTATATT
TTTTCCCCGGAGGTGGCCGACTACTCGAGATAAGGAGTTGAAACAAGTATTGGAAGAACT
ATGTTGGATTCGGAATACAAGGTATTATGGCTTCGACCCCCCCACCCCCCTCGGCCGAGA
AGGGCTGGATCGACTCCTTTCTTTAGCGTGCTTTATTTAGGCAGTTCGGCTGATCACCAG
CAGGATTCGCCAGCAGATGAACCGACCAACGTCAGGTAAGTTGGATGAGGGCAACTACCC
ATCCATAGTTAGTCGAGAAGTCCTGCAGATTCAAATATCCAAATACTGGCATAATACTAA
CTAACGCGGTTTCGCGGCTCGCGGCCGGTCAGGCCTCGTCACGTTCAAGTGCGAGAAAAA
CGTCCAAGCCACAACAGTCTACCAGACAGTTCCATAGGAGCGATTGAGGGCAACATCATG
CTTTCGATTTGTCAGGAATGCGCCCCACACATCATCGTTTCTCTATCTACTCTTCCCCCA
AACCTCGTCAACCCAGCGTAGTCCAGGTTGGAGACGTATGCATCGAACGCCTCAACGAAT
AGGCATTTCGCCGGCGTGAGGTTGGTTCTTCCCTAAGCTTCGTCACTCGTACTATGAAAT
AGGCGTAACACCTACACTTGATGAGGTTCCTGACTCGGCTAGATCCATATACCTCGAAAC
AACCGCCCGATACAGCTCTGTGTCCTAGCTCTCCAATTAAATACACAAACAAAATATAGA
TCGATCCCTAATGCAGTTGATTGACTCCTAGGTTAAGGACCTCGCTCACGGACAAACCCC
TAGTCTCAGACGTGCAGCTCCCACTAGCGTTGCATGACTCTGATTACACTTGCTCCCTAC
TACGCAGGTCCTACACCTAGCCTTGCCAGGACCACAGGGGATAGCCACTGGCGCAGAATA
TCGTCGGAAATCTTGACAGTTTCTTGGCTGACCTCATCCTCGAACTTCCTTGGGCTGGTG
GCATTCCTGGCCTCTTCTCCCGGGTGCGCGTCCATGTGGAAGGGTGTGAAACGGAGATTG
TTTGTAGCTGCATCTTCCGCGGCGCCATTGACAGTCGGATGCGGAAGCTGCAGCCCCACA
AAATCGTAAAAGCGGTAGTACCACTCCAAGGGGTCAGCCAGGGCATCGTGGTACCAAAAC
GCAATCGATTGGTGGCGGATAATACCGGAAAATAGGATATGGCGAACAGCAATCCACTGG
CAAAGAACCGGCAGGCCTCTGGTGACAAAGTCGTCCAAGTCACCCAAGTCCGGTCCATTG
TGCGACTTCATGAAGTAATATGTGCTGACAACAACTAGTCTCGGATCTCTGAGGACGACA
AACTGGAGCCAATCGTCGGTGATGTCGCAGTTTGCTTCTTGCATGCATCGCCACAAGTCG
CCGTTGTTTTGTGATCGCGTACCGTCCGCGAACGTGCAGGCTGAAAGTTGAGAAGGATCA
CCGGTTAACGTTTTTGTCAGCTCGATACCTGCACTGTGACCGAAGGCACACCTACCCGTG
CTCACTGGAAGAGCATGTTTTTTTTTCCTTGGAGATGTTGATTGAAACCCTTTCAATCGT
TTTGCAGGGACACCTAGCCTCGCTGGCGCCTAGGGCTGGCTCGAAGACCATTCTTCGGAA
GACGGGTTTATCCGTCGGACCTGCAATCCTTTTCGCCCCCCTTGCCACCTCCATCGTGCA
ACTTTTCTGGCCATAAAGGTGTTGCAGGTAGATGCACGCGTGATCCAGTGCTCCCGTAGC
CCAGTCCATCATTAAGCCCGTTCCGCTCTTGGGCTCTCCGCGTTCTTGCACCGTCACAAC
TTGAGACAGCTTGCCGGTTTCCTTGTTTTCCTCTAGCCTGTGGAAGAAAAATTCGCAGGG
CATACACAACTCCTCGGCGGGCTCTTGCTCCACGGAGGACATTTTAGGTTGCGACGAGCA
GAGCCCACCCACGGCCAGGAAGGCACCAAACACCAGCATACTCCTCATTAGCCGAAGCAA
GAAGGCTGCAGCCATGGGAATTGCGGCTGGTAGTGCTCCTTCGGTTTCAGCGGATGGGTT
CCTCGGAGGACCACCCGGCAGGAGGCAATCCCACCCTCTGAACACAGCCGCTTCTGGAGA
GGAAGTGGTCGCGGGTTGTACGTAGGCCTCGGCCAGAGCGAGAGTGGTATTAAACGGTAT
GTATATGCAATTGGTGTGTG
>NODE_7595_length_2240_cov_3.764190_g5859_i0
CCCGAAGACCATAGAGGGCAGAGCACAGCATCGTGGAAAAGGAGAGGCGGCGTGGAAGGA
GGTGCCAGCCCCTGTACCCGGAGGGAGGCGCAGAATCGCAAAAAGAGCGTGACATACAGC
CATGCAAAGCGCACCAGGGCCGGGTTGGATGGCCTTCCTTCCTTCGCCAAGTGCAAGTGT
GTTCGGGTTGCCTCATCGGCCACCATCGACGCCGGTGCATGCCAGGACTGCGGTGCTCAG
AGCTCAGCGGCCACCGTGGCTGTCGTTGAAGTGCGCTGGATCGAAGTTGTTTTCTGCGCT
CGACGCCTATGAAGCACCGGTGGATGATCTGTGGTGGGCTGAAGGTGCTCCGGTGCAGTC
TTTACAGATCGCTTGCAGGGATGCGGAGGGAGATGTACTGGATCCCTGGCAGCTGAGCGA
GCTTCTAATGGACCTCGGTGCGATGTCAGTTTCTGTGGATGACTCGTCACTGGGAACCAA
AGACGAAAACCCGATCATGCAGGACCACGTCAACTCGAAGGCATTCGATCCTTCCGTTCC
TGCTCCCTCCGTCTCCGGGAGGAAAGACATGTGGGGTGGGAGCAGCCGCGTTGTGGCTCT
GTTTCCGGGAGAGTGGGACCTGAAGGGGGTGATGGCTACAGTTGAAGAGGTTTTGGACCT
ATCGGCCCCTCTAGATTTCAAAGCGGAAGCTGTGGTGGACAAGGACTGGGTGAAAACTGT
GCAGGAAGGGTGGGATCCCATCGATGTCGGGAGATTACGTATCCGATTTCCGTGGCACGA
CGCTCTACCCCCCTCCGAACAATCACCAGACCAGGTGGAGCTCGAACTGGAGGGAGGGAG
GGCATTCGGTACTGGGGAACATCCAACAACTTCAATGTGCTGTCTGTGGTTGGAGGGAGC
CGTCTCCGGGCAAAGGGTATTGGACTACGGCAGCGGCAGTGGAATATTGGGCCTGGCGGC
GCTTAGCTTCGGCGCCAAAGAGGCCGTCGGTATCGAGCTGGACTTGAGTGCTATCGCGAG
CGCTGCTGTAAATGCCGCGAGAAACGGCCTAAAAATGGACACCTACTACCCTCATGAGGT
GGGCACGGGCGACGACCTGGACCTCGTGTTGACCAAGCTGGCTATCTCTGAGAACGTGGC
GAAGATGTTGCCGATCGACGGCTCCAGCATAGGAGCGATGGAGCCGTTGTCGGTTGCCGA
CGGGAGTGCGTTTCCCGCGAAAGAGCTCGGCGCTTTCGACGTTACCGTCGCGAACATTCT
AGCAGAGCCAATTATGAGACTCGAGCCTGTCTTCGCACACTTCACTCGTCCAGGGGGAAG
GCTTGCGCTATCGGGGGTGTTGGAGGAGCAGGCGGACAGCGTTCTGGAAGCCTACAAAGA
TAGCTTTCAGTTGGCCGTCACAGAGCGCATGGGCGGATGGGTGCTCATCTCCGGTGTGAG
GCGCGGGGCATAGAAAATTTTGTCGAGCATGATAGATCGAGGTATCGATGCGACGTTTCA
TGTGCAGGGGTGTGGACGGGTTTCGAAGAAGACCAGGGTTTGGACCATTTTAGAGGCTGA
ATGTTGCAGTTTGTGCCAGATAAGCTTTATAGAACAGTGCAGTACGTAGGGGCTACTGGT
AGCGTATTGCGTGTATTCCAATAGGGAATACACGGGTAGAGTACAATCAGCGCTCGACAC
CACTTGGAGAGCCCGGAATAGTCAAGTTTTGCTTAGAAGAGCGTGTATAGCAGCGCCCAT
CGACACTACTACTACTGTAGTGTTTGATTCCTGGCTACAGTTGTGTTGATACATTCAACT
GCTGTTGAACAGATTGCTCATTTTTTTTGTGTACAGCGGTAGTAGTGGATGCTACGCATC
CTTTTCCGGGCAAGCGTCGCTAGACAAGTATGATGATTGCACATCCACTGCAACCTATAC
GAGCAGTCGCACACGGCGCACTACTGTAGATTAGCACCAACACCGTGGGATAGGGGTGTT
CACTGCTGTAAAGGCCACTCGATGAAGCCTTAGATTGATGGTTTCCGAGTACACCCCCCG
CAGCAGAAGACTCCAAGAGTAGCTCTATGGTTTTCAAATGTACAAATACAAAGGGGCATA
CGGGCGTGGGGGGCTTGGAATTGAGGGCACCTCAACATCGTCAGGGAGGTACATAGAACC
TCCAGAGCTATAACGTAGCGGCGATCGTGAGCTGTCTGGTCCTTCTCAGGACCAATGGAG
TAAAACATAAATAATTCATT
>NODE_7596_length_2239_cov_324.044783_g5860_i0
ACGCCGCCCACACCCGCCAGGCAGGCATAACACCACGCGACGCGAAGCAGAGAGCCCGGC
CGGGTTAGCTAGCTCCTGACGACAGCAACAACAAACACGCGATGGAGTTCGCCAAGGCGG
GTCTCGTTTAGCGCCGTCGTGCAACCAACCGATTAACGTCGCCGTCGAAAACCCGAGCTC
GAACCCCCCGCAAAACAGCAAGCTGCTGGCGTGCTCCCTTCAAGCTTCAAGAGCACCGCA
GCCCTTCCTTCCTCCCCCCCCCCCGTCATAAGCAGCAAGCGCGTTGCATGTCTCATCGGC
TTTCCACATACAGCATCATGTGCTTTCAGCAACAAAGAGCGATTCTGTCGCTACGTAGGT
ACTACTACTCGTATACATACATGCACTGCTGTAGTTTCCGCCATTTTCCTAATGCTTTTG
TTGTGTATGCACATCAAAACACGCCCCTGGAAACCCACACGACGTGCTCTCCATATGACT
ATTTCGCTCTTCCGTATCGTGTATATGCGTACGACTATTTCGCCCTCCGCGCGTCACACT
CACGCAATAAGCAAAAACGGGTTTCCACGTCTGTCTGCAAGGTTTTCGACCACGTGTCTG
ATGAACCGAAAGAAACTTTATCCGACATTCGAAGGGAGGGTAGACGGGCAAGACGCCCCC
AGCGTATATCCGTACGAGCTGCTGTTGTTGCTGCTGCTGCTGCTCTGCTGCTGGCTTGCA
CCGAAGGCGAGCCGGGATAGAACAAAAAACGCCTCCGCGAACCTCTAGAGGTACAACCCC
TCCGGTACGTTGCCCTTTTTGCGGTACAAGGCCTTCTCCTTGGCCTTCGTAAAGTCGTCC
ATCGTCACCTTCATCCGACGTTCTCGCAGTGCCAACAGTCCCGACTCCGTGCAGATGGCC
TTGATGTCCGCCCCGGACAGCTCATCCTTAGCCATGATGAACACCTCCAGGTCTACATCG
TCCGCCAATGTCATGCGCCCCGTGTGGATGCTGAAGATCCGACGCTTTGTCTTGATGTCC
GGCAGAGGGAACTCAATCTTGCGGTCGATTCGACCGGGCCGGATAAGCGCGGGGTCGAGC
GATTCGATCCTGTTCGTCGCCATGATCACCTTGACATCCCCCCGCTCATCAAACCCATCG
AGCTGGTTGAGGAGCTCGAGCATGGTGCGCTGGATCTCGCGCGTCCCGCCCGAGTTGGAG
TCGTAACGCTTAGAGCCCACTGCGTCGATTTCGTCGATGAAGACCAAAGTGGGCGACATT
TCGTCCGCCACTCGAAACAGCTCGCGGACTAGCTTGGGCCCGTCTCCGAGGTACTTTTGG
ATCAGCTCCGAACCGACGACACGCAAGAAGGTCGCGCTCGTCTGATTGGCCACCGCCTTC
GCCAGAAGCGTCTTTCCCGTCCCAGGCTCCCCGTACAGAATAACGCCCTTGGGCGGCTTA
ATGCCGATGTCCTCGTACAACTCCGGGTGCGTCAAGGGTAGCTCCACCGCCTCCTTGATC
TCCTGGATCTGAGACTCCAGGCCTCCAATGTCGGCGTAAGTCTCGAGCGGCGCCTTGTCG
ACCTTCATCACGGCCACCATCGGGTCGGCATCATCGCCCAGGATGCCTACCACAGACATC
ACCTTGTTGTGGAGTAGCACCGAGCTGCCGGGCTCGAGCAAGTCCTGGTTGACGAAGCTC
ATGACGTTGACGTAGTACTCCGGGCCCACGGAGGAGGACACGATGGCGTGGTTGTCATCG
ATCATCTCCTCGAGTGTACCCACCGACAGGGGGGACCCGCGCAGGTCATCCACCTTTTGC
CGCTCCTCCTGGTCCTTCTCCTCCCGCGGCTTGAAGACTTCCTGGTTCCGGATGTACTCC
TTCTCCAGCAGCAAAAAGTCTTTGATGCGCTCCAGCTTCAAGAGGCGCAGTCGACACTTT
GCCGTAGGGAAAACTTGCGGAGTCCGCACGGCAGCCGACGGCCCCTTCTTCCTCTTCTTC
TTCCCTGTTCGCAGCGGCGGTCTCGGCTCGAACTTCTTTTTCTTTTTGTCGTCCTTCTTA
TCCCCGCCTGGTCCACCCGGAGGACCTCCCCCAGGGGCCCCTGGGAGCCCACTCGCCCCT
TGCCCCATCCCGCTTGTCCGGTTTGTTCGCTGCTGTGTGAGGCAGATTCAGATTTCCTGT
TCGTGAATGGTAGACTCTCACGCTAACGTGTCCCTTGTCCGCCCGCCTGCTTGACCCTCT
GCAGTACTGACTGCTGGTC
>NODE_7597_length_2239_cov_190.085411_g5861_i0
GTGCTGTCGACTAACAGAGAGCAGTCAACCACACCTAGCTGTGATTCGCGACTCTCACCT
CTTGACGCACGCAAGCTACGATGCTTAGGACAGGCATCGCCGCGCTCTGCGCCGTGGCGT
CGTGCCATGCGTTCCACGTGCCGATTGCCTCGACATCCACATCCAGCTGGCGGTCTGTGA
CGCGACAGCAGGACTCCTTGGATAAGCAAGCCCTGTGCCCCAGAAGGCCCCGCAACTCGC
TTAGCATGGCAGCCACGGATGAAGTTTCCACAACACAAGTTGACGAGAACGCTGCAACGT
CGGCGGGGACAGAAGCTGCTGCCGTTTCTGCTGGTGCTGCTGCGAAAGAGGGCGAGGGAG
ATCCGGTTGCCGCTGGTGCTGTGGGTGGGGACAAAAATATGAGCAAATCTACGACCAAGA
GATTGAAGCGAGTCTGGTCCGCTAAAGAGCAGGAGTACCTCGACAAGGTGTCGGACGCAC
CTACCATATTCAAGCGCGTAGCGGACGCCGAGTTCTTCCCGTCCATTGGGTACGACAGCT
CGTTCCCGTCCGTCGAGGAATCGCTGGCGGTGAAGCACACCGGCGACAGCATGGTCACCA
ACGGGGAGGGCAAGGAGGAGATTCTCATGCGCGTCGTGATCGTAGGGGGGGGGGAGGAGG
AAGGGAAGTTCGTCAAGAACTTGTCAGAGAAAGGGGCGGGAACGCTGGTGGACGGTCTGT
ACGTCCTGTGGGACCCGAGCGACGGTGCCTTGTCAGACACAGTGGCTGCAGTGGACTTTA
TGAACGTCCATGAGCTTGGGAGGGTCAAGACCAGGAACCCGAAGAAGGTGGCGCAGCACG
CCGGTTTCTTGGGGGCGAACATGCTGGTGGCCGTCACGCCGCAGCCTTCGTACGGGGCTG
ACTATATCCCGAAGCTCAAGAAGGAGGCGCTGGAGCAGGGATTAACGTTCGTGGGTCCCG
GGCTCGCTGCCGAGGTTGCTAAGGGGGAGATGGTAGCGTTCGCTAAGCTAGTCCAGGACA
CGAGGGAAGCTTTGGAAGAATGAGGGGTTTCCCTAAGAGAAGGAATTTTTATTTGCCCGC
AGTTTTTGCCTATTGGTCAAGTGATTTTGGAAGGAAATTTCTGATTGGTGGAGAGAAGAA
AGGCTGTTTGTTTTTGCTGCCCGCAGTTTTTGTCTATTTGGTCAATGTTTTCGAAAGCAA
ATTTATGATTGGTGGAGAGAAGAAGGGGGGTTTGCTTGCTCGCTGCCCGCAGTTTGCCTA
TTGGTCAATGTTTTTGAAAGGAATTCTCTGATTGGTGGAAAATTGCTGGTTGGCCGGTGT
CGTCATTCAGGGTCTCCAGGTTGTTTTGGTTTATACGGAAAACAGCGGGCAGGAAATTTA
ATACCCTTCTCTTGTGGGAATGTTTGTTTGAGGCCTTGGGATTGGTGAGGTAGAGGCGAT
GAATCCAACGCGTTATACGGACCCTCTACGGCTTCTGATTGAGGACAACCGGAAGGTTTT
CAAGTGTCGAGCATTTCGCGCGACGTACATAGGCGTGGCTGATGGATAACCCACTGAGGT
CTCAATGCTGTTGTGCAAGCCGTATGTTTGTTTTTTCTTCCGGTCCCGGCTATTGTTAGA
TTGTATCACAAGAAGTTGGGAGTGAAAGCGAAGGAGATGGCGCGCTGGTTCCGTTCAAGA
TCGTTGCTCGGCGCAGGGGGCTCTCGTCCGTATGGATAAAGCATATATTTACCGTTTTAA
GCGTGCATTACTTGTTATGTTGGCGTGCCCAACCCCGGCAATCAACAGAGGTAGCATATA
TAAATGGATTCTTTGACGCCAGTTTTTGGGCCAAAGCTATTTACAAAACTAGCGCTGGGC
GCATGTAGGATTCTCGAAATTACGGGAAAACAGACGCGCACACGAATCATACCATAGTAG
TGCGTGAACGAAAACTCAGCTATACTTCGTATTTTCGGAACAGCTTATATTCGCCCTGGA
AATTGAAGCCGGACAGGCGACGTGCATGACCTGTATGATTCCGCTGTTTAGCGTATCGAA
GCGACAAACAAGTCTGTACCGGGTATCCTCTACTTCCCGCTACGACAAGAACGTGCGACG
TTCCAGATTTGTTTTGCGGCTATATTCTCGTGTATAGAGAGATTGTGATTATACCAGGGT
GTTTTCTGTATATAACCACGAAGATAGGGGGAACTTTAAAATTATTTTTAATGTCCTCAA
CAACTTTACGTATTGCCAA
>NODE_7598_length_2239_cov_60.284857_g5400_i1
CGCCCTCACCGCCACCACGGCTGCTCTCCGAATAAGGACATTGCAGGAAAACCTTCTCCA
TTTGCCGGGAAGGGCTTGGGGGGGCCGCTGTCGCCTTCGCTTTCTTGCAAGGAGCTGGAC
GACCGTCGCTATCGCTACTGCTGCCGCTGCTGCCACACCCGTCCCCAGCTAAGCCGCCAC
CCCTTGGTGGGCCATTATGGTCAACAGCCCGGAGAGCGGCCTGATCCAGGTCATCGTTCC
CTGCCGACAAAAAATCGGTGATACCGGTCGTCACGAGGTCGGCCAGACGGCTCTGTGGCG
AGGGTTTCCCATCGGTCATGGCGTGCTGGCCGTCCCCTCGCTCCTCGCCCATAGCGTCGT
CATGGGTGGTATTATTATCAGGGCCTAACGCTCCTCCTCCTCCTCCTCCTGCTGGGTGGG
CCCGTGATGAGGAAAATTCAAATGCGGAGACGTTTTCTTCTTCTTCTCCCTGATCGGCTC
GCCAGTCGCCCTCCACCTCAAGGCGCGCCATGGAAACGCCGCCGCTTGTGGTCATGACGT
CCGCGTCGACGCACGTGCCTCCAGCAGACCGCAGCGAGGACGAAATAGCCTCCAGAAGAC
GCGAACTGTGACGGCAAACCACCGTCACCGAGTACCGCCCCCCTTCGCTCTCCGCCGCCG
CCCCAACCCCAACTCCAACCCTCCCGCCGCCGCCACCGCTCCCGCGGCTGTCCCACGGCC
CCAGCTCCGACTGGGGGCTGCAAGGGTGGGCCAGAACCCTCACCGAGGGTGGACACTGGG
AGGCCTCGGCGACGAGGCCGATGTGAGTCAAGGCGTCCTCCGGTTCTACCGAGAGCGTGT
ATCTCAGCGGCAGGGACTGGAAGTGCGCCTTAACCTCATCCAGTGTCACCGCTTCCTGAG
GGCGATCATCTCCCCTTCCCGCCATGCCCCTCGTCTGGCGTTCCCCCGCCCCCGCCCCCG
CCGCGGCCGCGCGCCCTTCGACGATGTCCATCACACATCTGGAGGCGTCTTCAGCCAAGC
CAGCTCTGTGCAACCTGATGACGAACTTGTTGCGCGACGCCTGGCTAGCTGCTGCCGCGC
CGCTCGGGTCCCACCACGCCCGCGCTCCCTGCACGCCATCACTATCGCCACCACCCTGGC
TGGCATTGCTTTGAGATCCCTTCAAATTTGCGGCTGCTGTTACTCTGTTATGTACACTGC
TGCTGCTGCTGCTGTTTCCACCGCTCTCGCCCTTGATGACTCGGGCGTGTCTGGTAGGAT
CACTGAGAGGGTGCTTCGATAGCAAAGCCAGCACGTTGTCCTCGCTGACAGACATCGGAA
CCCTCCCGGAGCTATCACCAGGGGCACCGCTTCCACGGCTGTTACTGCAGTTGCTGCTGT
TTTCCTGAGAAGACAAGCGTGTTCTCTCGTAGCAGCGCTCTTCTGGTGGCAGATGCCTCG
TCGTTGCTGTGGCTCCCGCGAACGTACGACGTCTCACGAGTGGTGGAAAGCGAGAATCGT
CACCATTATCATCGCCGTAGTTTCCGACAGCAGTTTTTCTAGGCTGGGCAAAATCCGACG
ATTTGCCTCTCACGGGCAGTCGTCTTCCCGTAGGCATAGACGCTGCTCGCTCGCCACCCC
CTCCTCCTGCTCCTCCTCCTCCCGTTGCTGACAGCAGGTCCTGCCCTTGGTCGTACGACA
CGGTCCTACCACGCGTCACGACTGGGCGGTCCTCCCCCACACAGAACGAGGCCGGTCTCG
TCAAGTCAACCGCAATGCGGCCAGCAGCAGCAGGAGGAGCAGCAGCAGCAGCAGCAGCAG
CGTCGGAAGAAGGCACGGGTGCTACTACTGCTGCTGCTGCTGCTGCTGCTGCTGCTGCTT
CTGCTGTCGAGCGATTGTTGTTGTTGAGGATTCGGCCTTCCTGGACTGTCCACAGGAAGG
CGTCTTTCCCACCCATCTGGGAAGTATTTGGCATCAGGCGGGTCATCGACAGACACAAGA
CGATCGGGTCGGGGCCGCGCAAGCACGGACGGGCTGAAGCTGTTGCGTCCGCCCAGATTT
TTCCGATGACGGTGATTCAGAAGTTTCCGACGCTTGGGCTCTCTGGCAATGCGCGCAAAG
AAGATGTCGAGGCACAGAGTAGTGCGGAAGGGCAGGGACAGAGAGCGCTCGCTCCGAGAC
CCGCCCCACACACAACACCACACCTTGATGTGTGGTGTCCTGCTGTATTGGGGTTCCCAG
GTAGTCGCGGGGCTGCTTT
>NODE_7599_length_2239_cov_36.171283_g5862_i0
CCCCAAGCTCAACCAGCAACTGTGGAATTAATAAAGACATCAATAAAATATCCTTGAATT
ATCTGAGCACTCTTGTGAGACACAAGGAAAGAACCTGGCAGGCATCTCGATTCAGGGATA
AGAAACCACTTTCCACCACAACTTCGAAGTTACGCATACTCCGGCATCGACATCAGTACC
GCGCCCAAAAGGCAATGCCTAAACATGACGATGTACCTACTGCTGCGTCTTCGGCCGTGG
ATTTTGGGGAGACGGATTTCTTCCTGAATTCATCTAAAAAAGCTGGGCCAAAACCACTAA
GGGGCAAAGCCAAATAAAGAGGCTCCATAATTTATCCGTATACGCGGCGTTAAAGGATCC
CTGCCACCGTCCAGATAAGTAAGTGTTTCGAGATAAATTAAACCATAACCACCCGTATCT
GCCTCTTCCACCATCACTGTCACTCTGTACCGGAATGTAAGGGACGTTTGCATAGTAATA
TTTAGTCCAAACGGTCCTTATGTTCACGAACATAATGTCATATATATTTATGTAATCCTA
GGGTACGTTCAACTTTCCCACACCCCAGGATAAATTAAACCATAGATACTGCCTCTCTCT
GCTCCTTCTCTTCGCTTATCTAATAGGGTACCACGTAAATTTCCCTATCCCCCGCGTGAT
GTTATATGCACTACTTACAGTACAGGGCACACACTCTGTACCGTGGGTAGAAAACAAAAA
CGAAAAACAAAAAAACTAAGAAAGCCAGCCTCGTGAGACTTCCAGGGAACATGGAATGTA
GACCCTGACGCGGCTATCCTCGTAAGCTTAGTGCTGGAACGCCCATTTTCCATAAATATA
ATACGAAGAAGTATCCAGCCGGGGAGCCCGCGTGTCCCTGCTGCTCTCAAGTGTCCTATG
AACTACTGCTGTCTCTTTCTTTTCCCCCTTTTGCCCCTCTTTTTAACGCGAGGTCTTACC
ACCACCACTGCCGGAGTCCAGCCTACACCCGCGCGCTCTCGCCTGGCGGCAGTAAAGCTC
CAAGTGGTACCACTACATAAATAGCCCTTGTTTGCCGGGCCGCGAATAACTTAACACAGA
CATCCGGAATTAAAGTGTAACGTACGTGTGATAGTGCCGGTTCCCCTATAGTGCCGGTAT
GCGCTGTAATAGCCAACAATACCGGCACTATTATAGCGGCAACCGGCACTATTCTGCACA
CTGCCACACTGGTTGATCCCATCTGCGCCAAGCGATTTCACAGGCACTGTGTCTAAGCGG
GCAACCGGCACTACGTAACCGGCACTACTCAACCAGCACTACGTAACCGGCACTACTCAA
CCGGCACTACTCAACCGGCACTAAAGAGGGACCACTACCACTATAGGTGAATTCCATCTG
CGCCAAGCCATTCCACAAGCACTGTCTAAGCGGGCAACCTGAAGGCACTGCACAACCGGC
GCTACGATAGCCACAGCACAGCCCCACCAAGAAGAAAAGACCCTACGGAAAGTGAACGTC
GGGCAAGCGGCTCCCTTGTATAGAGGGGGGGAGGGGGGGGCGCTATGAAAACTGCGCTTG
AGTAAATCGTGCTTCCGCGTGCGTGCGCTCCACGAAAATCCTACCGGTATATATGCCAGC
CTACGCCCAGTCAAGGCTTGCTCGAGGTTGTTTTGTCGCGCGACACGATCCGAGGCATTC
GCCCTGCTCGGATTTGATGTCCTTTCCGGTGGTGGGTCCATGCCGCGGACGTGTGTACAT
CACGGTCGAGGGACACAGTAGTAGCACGTATTTGTCTTCTCAGCACTTGAGGAAGAGGTC
AATATACCCACCAAAAATATGGGCAGCGCGCCTGCTGCCGTCCGGGGTCAGGTCGGGTGG
GGTCAACATGCTCACGCGCCCTCGTGGCAACAGCAGTGCAGTCGGGTTCTGCTGCTGTTG
GCAACGGGAGCGAAGGGGTTAAGTTGACACACGACACAACTACGTAGTGTGGTGAGGAGC
CTTTCTTGACGCTTTTACCTGGTAGGTTTTACCATTCCGCCGGACTCGCATAAAAAAAAC
AAAAAACAAAAAACATTGGTGGCTTTTGAGAAGAAAACAAAATGGGACCAACGACGCTGG
GTACTACTACTAGTGCTGTAGTTCTGCAGTCAAGGGGAATCCCGCCGCCGGTCATAAATG
TTGCTTCAGAAGACATAAAATAAAATGCTACGTATATGCCCCCCCTATCGTACTACAGGC
ATCTCTGCGCCCCCCCCCC
>NODE_7600_length_2239_cov_12.944598_g5863_i0
GGAACGGACCCCAGGGGACGCTGGTGGTCGACCAGGCAGCGGATTTGGAAGGGAATGGCG
TCGGCGCGGGGGGGAGCGGGGGCGGTCTCTGGAATGCGGGCTACGTGAGGTTTATGGACG
TGGTCCATTTCAGCCAGAACGAGGCCACAGGCAACGATGAAGATGAGAGTGATGACAGTA
GTGATGACGACGGAGGGGGAGGAGGATACGGTGGAGGCGTGTTTAACTCGGGTGGCACTG
TTCGCTTCAGGAGACCAGTCACGTTTTCCGACAACACGGCGCAGGCGGGCTCTGCGTTCG
TCAACTCCGGCGGGGGCAAGATGGTGACGCAGCAAGAGCTGGTCATCAACGACAACGTCT
CCAAGGAGGAGAAAGGAAGCGAGGCCGGCGCCGTTTGGAACCAAGCCGACTCGGTGCTAC
TCTGCAAGGACTCGGCGTTGTGGCAAGGAAACAGGGGCTACAACGGCGGGGCCATGGTGA
ACTACGGCAAGGTGGTGTTCCGAGGAGAGTTGATGGTTCGAGATAACTCCGCCGTTTTGG
ATGGGGGCGGTTTCATCAACGAATCCGGGGCAAAGATTGTGTTCTACGACGGGGCGGAGT
TCATAGCCAACGAGGGCACCGGCTACGGGGGCGCTATCCTCAATCACGCGGAGCTGGACT
TTATCGCAGACAGTGGCGTCCCGTTCAAGTTGAATTTCGAAGACAACTACTGCGGCGAGG
AAGAGTGTCAAGATATCCAGAACAAGGACGGGAGCGATGTTTCGGGGCTCAGAGACGTGC
ACGACCTGTGCGCGATAGGAACCCAATACGTATCCGGATGAAGGGGGCCTCAAGTAAGCC
TTGCCTTACATAGCTCCTTGGTTAGCATTTTCCTTGCGTGGTTTGTTCAGGCAGGCGGTT
CGCGGCAGGCAGGAAAGGAGGTTCACGTGCTGGCGCGATATTAGAGTCGGCGCGATATCG
ATCGCGTCCGTGTCGCTCGAACGCTACGTACACTAAGAGCGTTTAGTTCATAGGGAAAAT
AACAACCAACATAAAAACACGGGAATCACGCATTTGTTTTTAATTGAAAGAAGACTGGTT
ATGTTGTGCCATAGCGGGCGGAGACGCAAACAGGTACAAATAGTACCATACGTTAAATTA
CATAGTCTAAATTTTGGGAAATGGCGCAACATGGATCGATTGATTTGTGGGGGGGTCCTC
TGAGCGTCTCTGAGCGTCGATGCCGAGTGGGAGAGAGGCAGGAAGGGGCATTGATTTGTT
GGTCTATCGTAGATCACCTGAGCGTCCATGCCGGATGGGAGAGGCAAACGCCCTTTTCGT
GTTGTTGCCCCCTCCGGCCGTACTTACTTACGTATCGCTGTGCTGCTGGCGGGTGTTGTG
TTGGGGTGTGGTGTAGGGACGTTTTTTTTTCGTTTCGCTTGCGTTCGAAATAAAAAAACG
TTCAAGTGACGTCGTAAGTGACTCATTTGTCACTATTAAAGTTTCATCTTCGGGTTTCAT
TCTCGGCAATATAGGCGTTTTTCCGATCGGCGCGTGCCATTCGGCTCGAGACGGACCGAA
TCGATTGGGAAGCCTATTTTTTTTAAGCTTAAGTTTGTTTTCATTTTTTTGGTTGTTGCT
GTCTTTGTTTTGTTTTTGTGTTTGTACGTACACCATCAATGCTCTTCCACCCTTTCCTTG
TACCCTCCTCCCCCTTTGTTTGTGTGTGGGAAACCTACCCAATCAAGTTAGGAAGTTTCG
TGCAGCTTGAGCGAGATTAATCCCACCCCCCCCCCAAAAAAAAAAATGAAAACAAGCATG
GCTCTTCTTCGTACGATAGCGTTTTTGAGTTTAGAACAGGACTGTGTATGTAACATGGTT
GTTCAGGATAGGATAGGAAGGATGTCGCCAGATTTGCTTGCGATAACTGTACCTGGAGGG
ATCACGACCTCGATCCTAAGCCAGAGCAGAGGGTATGGCCAGGGATGCCGTGGCACTGAT
TGTTTTGTGGGCGGGGTATCGTGTCTCTGTTATCTATGTTTCGTTTCGTTTCATGTGTTG
TAGACGCTGATTTTGTGGACGGACACAGGACAGGACGCTGGTATTTTTTTTCTGGTTTGT
TTTTGTGGTCCTTTATTAGCTGGTATTTTTTTTCTGGTTTGTTTTTGTGGTCCTTTATTT
TTCTTTCTCCGCGTTTTTAATTTTTTTCGGTCGATCCGAAAAGAAACGAGAAGAAAGCGC
TGAAGATTTTAGAGCCGCC
>NODE_7601_length_2239_cov_4.855956_g5864_i0
AGCATCGCAGGCACCAAGACTGCCTACCAGGGTTATAATTGGTGTTCCAGCGCGTGGTGC
GCTAAGGCGAGGTGCGCCCCCCGCAGGGGCACCCGGAGGGCCGCCGGAGGCGATTTTTTT
TTTAACATACATACGCGCGTGAATTTACTCAAAATGTGCGTCTCATTCGCTCGCCTTACC
CTATAGCAGGCGTGATTCAGACTGGCTTGGAATGTCATGCAAAGAACAAAGAAAAAAGCA
CAGACATATGTGCTGCTGCATAAAACTGCATGCATACCATCAACACACAAAGCGCTGAAA
TGCTAGCGCGCAGGTCAATTCTGAGGAATATTTTGAAATGTTGAAACCAATTGATTCGCC
CCCGTATCACCGTCATTTCCCCGCCAGACTCGCCTTCGCTATCTCACATACTATACAACA
CCATCATCACAGCCGAAAACGAAATATCTTGCTCGTTCGTTCCAGTCGTGGTTACTTCCG
CCTTTCAAGCAGGGCATCGTCGACAATAACGGCAGCTTCACTAAGGATATTCAAGCCGTT
TTCCCCATTACATCGTAGATAGATTTACCATTCGAAGCACTAAAACCACCTTTTCCTCTA
TATTTGCGAGCCTCTGATGAAGCCTTGTTTCATCCTGGGACAGAGAAAACGACTTAAGTT
TGGACTTAGTTTCCTCAAAAAGGAAAGACACAGAAATTCAGCATGAAGTTGTCGAAAATA
CCACAAAAAAAAAGCCCGCAAAGCAATCGCCTGCGGCGAAAAAAGGCTCAAAACATTTTG
TTTTCACCTTCGGCAAATTGGCCCCGCACATTTGTTTTGGCGGTGCGGGGGTCGAAAACG
GACGTGCGGCAAGCCGCACATTTACTTCTTTGTGAGGTGCGCTGCGCCGGTTTCTCAGGG
AAATGGTGCAAATGCGCAAATTTTCAGCACATAAGTATAACCCAGCTGCCTACTAATACC
CCCCCCCGCCTCCCCCATTCACTGGCACATACATACCTGATATAACACCGGTATCTTTCA
GTTGGTGGGAGATATTGGATCTCACGGCTACGAAAAATTGAGGCAACCGCCAACAATCCG
GATATCGCAAAATATCCGATTTACAAAGCCCAAGTATACTTTTAGGCTCTAGAACACACG
AACAAAACTTGTAGATCACGGCCTAAATTTGGCGGGAACAGCCAGCCACTGCTTCGAGCT
AATACGAGTGCAGTCAAAAGTGTTTTTCATACGTAGCATGGGCACTCCACGCTTTTGCCG
ACCTTGCACCAACCCCTTTGGGACGCCTTTTAAGGGATATCATGAGGGGTATACGGGACA
TACTGGTACGGGATACGGGCCCAAACACTGATAACTGCTGTGGTGTTTTCAGCCGTCTAC
GAGCAGCGTGAGCGCTCAGCAGTAGCAGGGGTAGGGCCATGCTGCGCCCGTACCGTGCGA
CTCCTTCCATCTGTAAATCGGACACGCTACTTCGTATCCTCGCGCAATCACGCAGTGGCT
GTTGTTTGTAATCGCCATTTTTGCATTCTTCAGTCGAGCTATTCCCCCCTGGACTCCCCA
GAGGGTTAAGACACGACTAGCGCCCTATATGCACTCGTTGGTTCTATTCATACCCGTGGG
CGCAGTTTGCTTACCGCTTACCCCATGTCTCCACTACGAGACGGGATTCATGCAAAAAAA
AAAAAAAAAAAAAACTAAAAAAAAAAATCCCACACGTGCACCCCACTTCACTTAATCCTA
CACAGTACAGGCTCCGACGGAAAAACAAAAATATTTCGTTGTTTGACCCATCCTTCCTAC
CATGGAAGACAACCCGGTGGAAGCCGTGTCGGGTCCAAAGCAAAGCTGCGCACCTCATAT
GTAGCACATTGTTTACCTCCGTGGCTAAAACAACAAACAAACGAACAACGAGTGGCAAGG
ATCTGAAACGTACGCACTTCTGGCCGGCTATCTACTTTCACTCTGCTCGTATACGTAAAT
ATCGAGATCTACCTCCACCATACACCCTTGGTTTAATATGGGTACTGTACACCATTTCTG
CGGCTACTTACTGCCGTGTTGTAGTCGTACCGTTCTGCCCCCACAGCGGAGGCGGTGGAT
GAATACAATTCTTGGGGCGTCTATACTAGCCGCTACCAGATAAAGCATGTACTAAAATAT
TACTACAATTCCGTTTTTTTGTGCCTTTTGTAGTCAATTTTAAAGTTTACTGTACAAATC
ACGACCCAACTCAACCCCA
>NODE_7602_length_2238_cov_37.687298_g4591_i1
GTTCGAGATAGCAGCCGGAAATTTCGCCGTTTCTCGGTAGGAAGCTACCTTCACGGCGAG
GAGAAGGCGCTCCCTAGGCGTGTCTATAGCGGTCCGCGCCTCGGAATCTTGTCGACACTT
GCCGGTCGACAACTTCGCGTCGGCAAGCCTGCCGCAGAGTACATTGTGACTAAAACCAAG
CGTTGTGCTGCCCTACGTATGAAAGCCAGGTGGAGTAGACACCAAACCATGTCGATGCTG
GAAAGTTAGCCAGATTCGCTCTGTTGGCCAAATAAGAGCATGTAGACCCTGCTGCCTTGC
GATTAACGCAACCTGGTCTTGAGTAGATACCCACAGGGTGCATCTGTCTTTGGCGATTGC
CTTATACCCATTACTACTACTACTCTTGTACAAAAACTACTCGTAGAGAGCTCCTTGGCA
TCCTTGGCCCACATGATCCTGTACAATCAACCATGAAAAAATTCTGGGCGATATTTCCTG
AGCGTTGTGAATACGTACGAGTCAATAAATCAAAAGTCAAACCTCGTTGCCAGGTGCCCA
TTAACGTAGTCTCGAGCTGGGAGCTTTGTAGACAAAATCAATTATAGTCCACATATCGCA
GCCCCAACACTCAGGCCAACAGAAAAAACAAAATATGACCAAAACGGCGGCACATACGTA
GCTCGTCCTCAAAGCAACAACTATGAATACTCCAAAGCGTGCAAATATATCATACGAACC
AGGTACGCCACAAAGCGAACAAGGCACGCGGCATTCAGTACACGGTTGCGTACGATCTAA
AGCCGTTTGTTTTGGAAAAAGGAAATAAAGCACTACGAAAACTCTGTCGCTATTCATGAT
AACCAATTTACCCTACTCGTAGGAGGGAACAGTCACACACGTACGCGGTTCACATCTTGG
TAAGGACTTGAGTTACAACTGAAACACCAGAAGGGTATACGCCATTGGAGTGCCGTTCGA
AGTCCCGTACCGTCAGTCGCCTTGAGCATTTTCTCCATGCAATGCTCTTTGAGCCACAGT
TCTGAAAACGCAAGGCAGAGCGCTGTCGTCTTGCAGCTCCTTTCGCGCTAACGTGACCCT
TGCAAAAGAAAGTCCTAGATGGTGCACCCGACACATCACAGCGAGTGAGTGTATGACGCC
TGTGACAAAGGTTCCGCAGCGAAAGCTACTGTGCGCTCTGAAGGAGAAAGTCCATCACCA
CCGATCACTAGGCTTTATTTCTGGCTCGGAAGGGCGGTTTGCGGCCGCTCTCACCTCTTG
GACTTTAGCTTCAGCCTCTTTCCTCTTGGCTCGGTCCTTCTCCTTGACCAGCTTGACCTC
AAACTCGTGGCATGACTGCACTGTAAACCTCGAAAGCGCTGACGGTTTGACCACGCGGGG
ATCACGCCAGAAGTAAGGGTGGTCCAGTGCCTCCGCCGCTGACAGTCGCTTTGTAGGATC
GAGAGTCAGAAGCTTGTCCACCAAGTCCACTCCCAGACGGTCAAATCTAAACTTGGAAGT
GATCGACCTTGGTCTCTGGTCTTCAGCGGCCTTGGCATACAAAGACCAATCTGGCAACTG
CGCGTAAAACGGCGGAGAGTGTGGCAACATAAAATGCGACACACGATACAGGCATACAAG
CCCACTAAACACGGGAAATCGTGGGATGCTTAGGAGCAAGCGGAGCATTTCACTGAACAC
ACGAAAAGTCCATGGTAACTGTAGAACTTCATAGCCTGATATATTTCGGCGCGTTCGTAA
TCGCGCATAATGTGATACAGTATGAGGTAGGCATGTTAGCTGTACCCGCCCCCACACTCC
CCACTTTCTGATTCAAACAAACGCAAATCAAACTGTTCCGCTAATATGCGCTTATATATT
CCGGACGATGGAACACGATAACAGAGGCTTTGGCAGCGAGGTGTGTGAGATGGATGCATT
TGCACTTTAGGGCCCATATTAACGAAGACAGCAAAAAAAAAACAATTTGGAAAATAAAAT
CCAATTTGGATGTGATTTCGCAAAAAAAACTGGTTTGCGTCCTATGGGGAATTGTGAATT
GCTTGCTCAAATATTTCTGAAATTGAAAAAACGCAGCACGCCTCACAACGCCCCCAGGTG
AAAAAATCCGACGAGAGTAGACGAGAGCGAAGGCATGCGTCGGCGCGTGCGCGCCGACGC
AAGCATGCTCTTGCTTTTGGCCGCCCAGGCTAGGAAGCTATCTCTCTCAGGGTCTCCTGG
GTGGGCGTAGGGATCCCT
>NODE_7603_length_2238_cov_21.595843_g5865_i0
CGAAGGGTGGGAGAGGGTCCGGCGAAGATATGCTCGAGTTCTTCACAAAGTTCGGGGCTG
TGCCGGTGACCCCCCGGAACATGTACCGCCTGCTGAAGAGAGGGGACAACGTCTTGCTCT
TCCCCGGGGGGGTGAGCGAGGCCCTCCACAAAAAGGGCGAGGAGTACAAGGTGCTGTGGC
CGGAGAAGGCGGAGTTTGTTCGCCTGGCCGCCGCCTCCGGGGCCATCATCGTGCCCTTTT
CGGCCGTCGGTATCGCGGACAGCTTGGAGATGGTTCTCGATGGGGATCAGCTTCAAGGCG
TGCCCTACGTGGGAGACCGCGTGAGGGCTTTTAACGAGGGGACACCGCCCGCTCGTAATG
GTGGAGACTTCAAGGAGCGGGTTGTCCCCCCCTTGGTGCTGCCCAAGATCCCGTCCCGGG
TGTACGTTCGGTTCGGTGAGGCGGTTAGCCTGGAAGGGCTGGACAGGAGCGACCGGGCCG
CCTGTCAAGAGACATACGAGAATGTGAAGGAGGAAGTGGAGCTAGGCATAGACTCGTTGC
TGAGGGCTAGAGAGCAAGACCCTTACTTCGACTCGGTGACACGCCTGCTCTACGAGCGCC
TCCGGGGCGAACCGGCTCCGACATTTCCGGCACCTGTGTTAGACGCCGCGGTGATCAGAG
CCAAGATGTCGCGAGATGGGAAGAAGCGAAGGGAGTCGCGTCGTCATTCTGCTGAACCAC
TTGAGAGCCATTCTTCTACACCCGCAACGGGGTGATTAGGCTACGCTACACCGCTCAAGG
GCGATCCTGCTGAAACACAATACGAGAGTCATAAGGGTTATGGTTGAGAAGTGGCTGCGT
AGTCTGGTCTGCGATGTCGAGAGTTCTTGAGAAGTGAACTATTGTGGGAGCCAGTTCACG
CGACACGTACAAAACGCGAGAGGGGGATTCTGCTAGACCGCAAGAGGCTCATTTGGCTCA
ACCACGAAAGGGTGATTCTGACAAAGCGCAATGTGGTGGGAAGTGGCTAGTCGAGGCGGT
GGCTTTGGGACCTGTTGTGTGGAGTCGAACGTGGGTACAGCGGCAAACAGCCCAAACAAT
GCAAGAGTGCGTTCTTGTCTTTATCGTTCGTTTTTCAGGAGTGGAAAGATGAACGGCTAG
TTTCATGCGGCAAAATAGTTTTAAGTTCTGAGTGTGGTATCATGCTGCACATTTCGTTGA
CCTTTGAGCGTGATGTTTCGCCAAGCTGCACGACCGTTGAGGTTTGCGCGTGGTATGATA
TCATGCTGCACATTCCGTTGGGGTTTGAGCGTGGTAGTATATCATACTTCACAAAGGTCG
AATTTTGAGCATGCATTCCGGTCGGTTTTGAGTGCGGTTTTATATCATGCTGCCAAACCA
GTAAATGTTGTCCATGACATCATGCTGCATATCCGTTAAGGTTTGATAGTGGTGTTATGT
CACGCTGCACAACCGTTGGGTTTTGACCGTGGTATCATGCTGCGCATTCTGTTGGCGTTT
GAGCGTGATATGATGCTGCACAGCCGTTGAGGTTTGAGCTTGATATCATGCTGCACATTC
CGTTCAGTTTCGAGCGTGTCATCGACCTGCACAAGCGTTGAAGTTTCTGCATGGTACTGT
ATCAAGCTGCACAGCCGTGAATGTTTGAGCTTGATATGATGCTGCGCGAGAACCGTTAGG
TTTTGAGCGCGTAATCATGCTGCATTCGTACTCGTGCTTATTAGTTTCGAGCGTGGCATT
ATATCATGCTGCATAACTGTCGAGGTTTGAGCGTGGCATCATGCTACTATTTCCGTTGAG
GTTTGGGCGGGGTAATACTGTACGTATCTATATGATGGTGCACCGCTGTTGAGGTGAGAG
CGGTATCACGCTGCGCAGCCGTTGAATTTTGAACGTGGTATCTTGCCACGAACTCCGTTG
CGTTTTGAGCGTGGTAGTATACTATGCTGCACAACTGTTGCGTCTGGAGCGTTGTATGAT
GCTGCACAACCGTTTAGTTTTGAGCGTGGTATTATACCATGCTTCACAGCCGTTGATGTT
TTTCGCGTGGTACCATGCTGTGCAACCGTTGCGTTTTGAGCGTGGTATTATATATACCAT
GCTGCACGTGTGAACCCTTGGGGTTATGAGTGTGGTAGCTCGTGTGCCCCGTAGTTTAAA
ACTAATTTATGTCTTGAATTGCCAGAGTAACGTGCTGTGTGTACATCAGTTCTTGGGAGG
TAGTCATAACGCCTGCAT
>NODE_7604_length_2238_cov_13.923326_g5407_i1
CACCTGCTGGTTACGGCGGCCGCAAGCTCCAAAGTGCTGGTGCTGCCGCTGCTGCTCATG
CGACCGACACCTCCCACTCTCGGAACGAAACGTACGCGAACCCAAACCACGACACCAGAC
TTCATGCAAAAAAACTAAAGAGGACAGACACATGCTGTAGTAAAAAAAAAAAAAAAAAAA
AAAAAAAAAACGCGGCTCTCGAATTTCTTCGACTTGAAATGATCAGCCCGCCTTTTCTTA
GTTATCGCGTTCTTTGCATCAACAGGCATCCTGGGCTGCCGCCATACATGAGCGAGGACG
CGCAGACAGACACGACAACAAGAGAGACCGGCAAACCTTTCCTCCGCCCGCACCCGCTAC
GCGTCGCACACAGCCTCTCGCTTGCAGACAGACCGCTGGCGACTCGGGCACCCGTTAGCC
TCGGCCCAATCGACCACAAAACCGTGGTTGCAGAAGGCAGCCTGTGTGCGCGTCTCGTGG
TCCCACGGGCAGCCGTGAGCCCGCGCCCACTGCAGGACCTCCAGGTGCCCCCTTCGGGCG
GCGCCAGAGCAGACCGTCTCGTCCCACGGGCAGCCATTCGCATGCGCCCACTGGAGCACG
TCCAGGTGGCCTAGGGTGGCAGACCAGGTGGTCGTGCCCTTATCCCAGGGGCACCCGTTT
GCTCGCGCCCACTTCAGGACGTCAAGGTGCCCGCCCCTCGCAGCCGCTGTGGTAGTATTC
ACGGACCACGGGCAACCGTTCGTCCTAGCCCACTGGAGCACCTCTAGCCCCCCTTCCGCG
GCGGCTCTGGAACAGGTGTCGTCGTCCCAGGGACAGCCGTTCGCCCTCGCCCACTTGATT
ATCTCCAGGTGTCCCCCCTGGGCGGCCATGGCGCAGGTGCGGATGTTCCAAGGGCATCCC
TTTGCCAGCGCCCACTTGAGCACATGCAGGTGCCCGTTCCGAGAAGCGCTGACGAAGGTC
GAGTTGCTCCAAGGGCAGCCGTTGGTCCAACACCACTCCAGGATGTCCAGGTGCCCCCCC
GCGGCGGCGCCGCACATGGCGACCTCCTCCAGGTGGCACCCGTTCGCAGCTGCCCACCTG
AGAACGTCCAGGTGTCCGTACTCGGCGGCCGCGGCGCACGTGAAGTAGTCCCAGGGGCAG
CCGTGCGACCGCGCCCACTGGAGGACCGCCAGCTTTCCCGACCGGGCGGCCTGAGAGCAC
GTGTACAAGTTCCACGGGCACCCCCGACTCCGCACCCACTTGAGAAGGTCGAGGTCGCCG
CTTTCGGCGGCCCTAGCGCAGGTCCACTCGTTCCAGAGGCAGCCGTTAATCCGGGCCCAT
ACGACAACGTTATAGTGTCCACCGAACGCGGCCAGGGCGGAGGTACGCTCCGTCCACGGG
CAGCCGCCCAACCGCAGCCACCTCAGGATGCGCAGGTTCCCCCGTCGAGCAGCGGCCGCG
CAGGTCGAGGCCTCCCAGCTGCAACCGTTCTCCCGCGCCCACCGGAGGATCTTGTGGTGC
CCTTCCCGCGCTGCCCCCGTGCAAGTCCTGGCGCTCCACGGGCAGCCGTTCGCCCGCGCC
CATTTCAGGAGGCGCAAGTTTCCCCCCTCGGCAGCCCGGGCGCAAGTGTCGGACGACCAG
GGGCAGCCGTGCTGCCGGGCGCACTGGAGGAGCAGCAGCTTCCCGAGTCTGGCGATGGCC
TCGCACAGGCCCCGCCGACGCCGCAAGCCGCAGTCGAAGCAGAAGGACAGCTGGGACACG
GTCGTCTTGTCGGTGATGGCGCGGGAGATGGTGGGGCGCTTCCCCCACGCGTCCCTCCAG
CACTTCGACACGGACGAGAAAAATATGAAGTCGGTGTCTCGGACGAAGTCGGCCATGTGC
GCGACGATGTCCGCGGTCATGGTGGGGTTTACCTTCGGGACGCCTTCATCTGGGCGACAC
GCTCGGGGCCGGAGAGCGTATCGGTGAGGCTGGCTCTCGCGTGCCATGTGCATCGACCTC
GACTTTCGGGCCTTCTTCTTGTTTGGCTGCTTGGGAGCCGGCGGAATGGATTCCGCAGGT
CGGCCAGTGGTTTTCCGCACGTCACCCATGGCGCATGTATTTCTGCGAACAAGGCTTCTG
GGGAGTAGCAAGCTGCAGGGGCAAGTAGGAGGTGCCTGAAGGCCTGATAGGAGCAGAGGA
GCATGAAGCGTCTTGTGGGTCTTGTGTCTTGAGTTCGTGATCAGAACTTGGGGTTTGGAA
CCATGCGGCGTTTTTTAG
>NODE_7605_length_2238_cov_5.417090_g5866_i0
AGATTACGGTGTGCCGAGACTCGTGGCCGGCTTGCCTTCGGGATTCAAAACTTGGGTGGG
ACGGCCTCGATACCAACCGGGCGTTGGCGGCGCCTAGTGCCGTCGGCTCGCTTTCCAGGG
GACGTATGTTACACCAAGTATTCAGCGATATCGTGTTGCCTGCCTCTTTGCTGGTACTGG
AGTTCGGGGGAAATTTCGATCAACCGATCGTCGGCATTGTGTGGCCTCCGTTTCTACAAG
AGTTGACGTTTGGGGAGGAATTCGACCAGCCGATCGTCGGTGTCGATTGGCCTGCTTCGT
TGCGCAGACTAGTATTCACACATAAATTCAACCAACCGGTCATCGGTGTTGTTTGGCCTG
CTTCTTTGATGGCACTGTCGTTCGGGGATTGGTTCGACCAATCGGTCACCGGTGTGATTT
GGCCCAGATTCATGCAGGAATTGACCGTCGACATAGGTGAAACGTTTGATGACATCGGGT
TGCCTGCCTGCTTGCTTAAGTTGACGTTCAACGGTAGATTTAATGCCGCAATTGACAATG
TGGCGTGGCCGACCAGCCTTCAGACCCTTGTGCTAGGCGACCATTTTGATCAACCGGTTG
AAAGCATCGTTTGGCCTACGAACTTGCGGGTTCTGACGTTCGGTTACATGTTTAATCAGC
CAATCGCGGGAGTGAAATGGCCTAATTCCCTGGTGAATATACAGTTTGGTTATAGGTTTA
ATGAGGCAGTTTCGGACGCGGAATGGCCCACTGGCCTGCTACGGCTGGAGTTCGGAAACG
AATTCAGCCAATCAATCGAGGGAACCTCGTGGCCAGGATCACTTCAGCAGCTGACACTTG
GAACAACTGGTACCCAGCCCATTTGTATCAGGGCGCTGCCGTCTTCCTTGCGCATTATGA
AATTTGGACATTACTTCAATCAACTTATCGGCGCGGAAGAACATCTTCCCGCCGGACTGG
AAGAGCTTCATCTCGGCCTTTTGTTCAACAACCAGATCGACACGATCATATGGCCTGCTT
CACTGGTTATACTATCGCTCTCCGAACATTTCGACAAACCAGTTCACGAAGTATCTTGGC
CGCCTTCCCTCCGACAGCTATCGTTCGGTTACCACTTCAACCAGCCAATTGATGCCGTGG
TATGGCCGCCGTCTCTGGAGCGGCTGGAGTTTGGAGACATGTTTAACAGAGATGTGACGG
GGGTGCAGTGGCCGAGTTCTCTCAAGGAATTGAAGTTCGGCATGTTTTTCAGCAAACCGC
TGGACGGAATTGTGTGGCCAACATCACTCAAGAGACCTCCTGTTACGAGCGAGGGCTTTA
CCGCAGGACTTTTCCAAAGTTTGGCTTGCTTGAGAGGAGCCTCGATATAGCACGGGTCCT
AACCGGTAAAACCTGTTTGTAGACGCCTACTGTCTCAAGTCCTCCTTGGTTGTTCGATCG
GTGGATGTGCTCAGTTAGTTTTGAAGAATAGTGTTTGGTTTCATGAAGAGCGGGAGCTTC
AAATGTGCAATATACTACATAGAGAAATCGGCGGTGGCGAAGACGTCTCGGATTTGACTG
CGCTCGTGCATGCTGCGCTACGGGTACATGGGGTCGTTTAGCGTGCGAGTTTAGCTTGCT
AAAGGCACTACGAACGCACGTTATCAACTATTTGGCTTGAACGAGGTTTCTAGGGATTGA
CAAGTATCATGCCACAGGCGATGGCTTCAATACAGCGTTTGCTGATGTCTTATTGATAGG
TGTAGGGTACACGTTTAACGCGTGTTGTGTTTTCAAATTCAAGTGTCCAATGTGCTTGAG
GGAGCTTCAAATGTGCAATATGCTACAGTCATCAATCGGCGGTGGCGAAGACATCCCGGA
TTGGACGGCGCTCGTGCATGATGCGCTTTGGGTGCATGGGGTCGTGTAGCGTGGATGTTT
AGCTTGCTAAAGGGACCAAGAAACGCACGTAGTCAACTCTTTCGTTTGAATGGTGTTTCT
AGAGATCGACGAGTATTATGCTGCAAGCGATGGCTTCTATACAGCGTGTGCTGATGTCCT
AGTGATGAGGATAGTGTAGACGTTTTGTGCCTGTAGTCGTGGCAAACTCCAAGTGTCCAA
TGTGCTTGAGAAAGCAGGGGGCTGTGGTAAATGTGTCCCGAATCCCACCGCTATCTCGCT
TGCTACGGTTCCGTTGCATTGGACTGTGTTGCGTGGCTGTTCTTGCAAAATGGGCTAATA
AATGTTTATGATCCATAC
>NODE_7606_length_2237_cov_5361.415434_g3212_i4
TTGTTCAATCGATTCTGCTGCCGTGCCTACGCCTGGACTACTGTGATCAACGCGACATCC
ACATCTCAATCGGCGGTTGGCGTACGCTCGATCCACAGCGCATCTAGATTGGCAATGGTT
CTCAAGGAGGGTGACAAGATTCCCGAGGGCACCTCGTTCCAGATCCTCGGCGAGGGCGGA
CCGGCCGACCACTCCGTGGCGGACATCTTCGCTGGCAAGAAGGTAGTGATCTGCGGCGTC
CCCGGAGCGTTCACGCCTACCTGCACGGACGACCACCTGCCGTCGTTCATCGCCCTCGCC
GACCAGTTCAAGGCCAAGGGCGTGGACACGGTGGCGTGCCTCTCCGTCAACGACGCGTTC
GTGATGAGCCGGTGGATCAAGTCTCTCGACGGCGCGGACAAGGTGACCATGCTGGCGGAC
GGTGGAGCCGTGTTCGCCGAGGAGAGCGGCCTCTGCGTCAAGACCGGCAAGTTCGGCGGA
ACCCGCCTCCAGCGCCTGGCGATGATCGTGAACGACGGAACCGTCGAGAAGCTGTTCTTG
GAGGAGGGCACCGGCTACACCGACACCTCCACGGGCGCAAGCGTCCTCGCCGCCCTCTAA
TCGAGATATCCGTTGACGATTGTACGGTAGTTTGACCCGTCAAACACGGGTTTGACCCGT
CAAACAAACGGTTGTACGGTAGTTTGACCCGTCAAACAAGAGTTTGGCCCGTCAAACAAG
GGGTTGACCCGTCAAACAAGGGGTTGACCCGTCAAACAAGGTCTCTTTTAGAATACGTGA
GCACGTAAACGTACTAGTTTTAGTGCTGAGATTTTTCGCTTGACGACGCTGTCCCGTCGA
GGTTCCTCTGTCGGTTGTGTCGGTTCAAATTTTTGGACGGCTGTGTCTGTCAAGGTTGAA
CTTGACGGGGTGGTTCGGTCCAGGTTGCGTGACGGCTGGGACGGTCAAGGTTCCATGACG
GCTTTGTCCCTCGAAGGTCTGGCTCTGATCCGTCAAAGCCACTTTTAGACTGAATATGCT
AGTTTTAGTGTCAAGAGTCCCTTGACGCCGTCAAGCACTCTTTATACTAAATGTACTAGT
TTTAGTGTTGGATTTTCTCTGATGGCGGCGTCCGTCAAGCTAGTTTTGACCGGTCAAAGG
CCTTTTTTTTGTTCCTCTGGGAGAAGAATACGCCTTGAGCATATATACCAGGTATGGTGT
TTGCCGGATATGGCGGTGCGTGCGTTTTCGTTGTGAGCTGCTGGGGGGCGTTGTGGGATT
GATTGATGATCTTTGATCAGATTGATCTTTGGTCGGATTGTTCTTTGATCGGGTTGATCT
TTTGATCAGATTTCGATCTTCTATTCCAAGATCGGGTTATAGCTTGTATTGGATCGGATT
GATCTTTGATCAGGTTTGAGCTTTGATCAGATTGATTGGTCTTCGGTCAGATTGATCAGA
CCTGTGACTGCTGTGTCTTCTGTCGTAGGAAGTAGTAGCGTTTGGCATGGGAACGCAGAG
AGAGCAGTAGCAGCAGCAGCAGCAGCAACAACAGAGAGGAGACGGCACGGGATTTTCCCT
TTCTGTGTCTTTTTTCTGGACAACAGAACAATGTACAAGTTTTTTGGAGATTTTTTCCGC
GGGTGTTTTGACAACACGCAACTTACTGGAGCAACGCGCCGCGAACGCATTTTTCTACTT
TCGTCGATGGCGGCCGCTTCCTATTACAGTGTCCATATACCACCCCCAGCGTCAACAGGG
GGGTCTATGGGGCGAAGCCGAATGACCACGTGCTCAATCAACCCAGGGACATCACCGGTA
TATATCCCACATACCCGCCAGAAGAGCGATATATCCACATAGAAAACCCGGGGATTTACC
CCGGATGTCCCCTGACTGCCACAGGTCTTCTGCCCCCCACAGGTCTCTTCTGGAACAGAA
CTTTAGGTTTGTTTTTTTTTCTGTAGGGGCAATTTTCGAGCTTTTGACATGAGGCAAAGC
CACAACACCTTGTGCACATGCTTGCTACATATTTATCCCGATTCGCCATTTTCCCCGGTT
ACCGTAATATTCTGCTGGTATTTTCTGTGGCGTAAAAAGTCCAAACATGTCCACCTCCGA
AAAAAACATACCAGTCCAGGCAAGGGTGTGCGCGGATCTGAATCCCAGACACCCCACTAC
CCCCCCCCCTATATTGGAGGGAAGAACCGGACCGTTGTGATCCCAGGAAACAATAAGTCA
TTTTTTTTTTAAAAAAA
>NODE_7607_length_2237_cov_431.963494_g3356_i3
GAGCAGAATTTCAATGAGTGGTCTGTACCATGGCAGTTCAGGCAGAGCCCTCTGTTGTCG
CGAAAAGCTCGCGTGCGAGCCTCGGGAGACGTAAGAGTAGTCCATAAGGGGGGGTCCTTA
TTATTAAAAGAGGCGGAGACTTGGAATACAGTGTCCCAGTCAGCAGAGTCAGCAGGCCAA
TGGTTGTACGTGTGAGAAAAAGGATCAGACTCATAATGGTCGGCATGAGCGACGCTCATC
ACAACAGGGTTGTGAGAGGAACCCACGTGTCCCGAACGGGACGACGGGGCGGCAGATCTA
CTCTGAGAGCGACTGCCTGCATGCTGTTGCAAAGAAAGGCCCGCCAAAGGGGGCAAGGAA
ACATATTTTTCTCCGCTTATAGCGGGAGTTCGATTAGTTGCCATGGTCTGGAAAGACAAC
CACATGGCATCAATCGAGACAAAAGGGGTGGGCACAGTGGCCAAAACACCCGGAAAAAGC
GTGGGCATGAGCCCGGGGTACTGGTTCATTACGCTACGGCGAACCAGTTCCAAAACCGTC
GACACACTGGGAGCAAGTACATGCTCCGAGCCTGTGACGCTAGACACGACCACTCTGAAA
GACCGAAAAAAATCAGAAAAGGGGGTGCCGTTGGCTACACCAAAAGTCTGCAGCCGCTGG
AACGCAGCAGTTCCGTCTCCATGGTCAAAGTGGCTGTGGATGAGGCGAAGGAGCTGGTCA
AAAGCCTCCGGCCCGCGGGCGTGGGCATCCAGGCTCCGGTTCACCTTGGTGTCTTCAGGG
CCTCCACGTCGTCCGAGTCGTCCGGCTCCTTCTTCGTTGCTCCCTTCGCCGGACGAGGGG
AGCCGCTGCTGCTGTCGTTCCGGCGGTTTTTTCGTTGTCCGCCGCCCCGGGAGTTCCGGC
CCGAGCTGGTGTTCCCGTCCGACCGCCCCTGCCGGCCACCGTCGGTTCGCCCCTGCCGGC
CGCCGTCGCGACGGTCGTGGCGGGGAGAAGAAATGGCGGATTGCCGGCGTGGCGAGGAGG
CCGCCTTGGTGAAGAGGGATCGGTCCGGCCACTCGATCCGGGGCCCCGCCGCCAGATGCA
CTCTCCGCAGTACGGCGACCAGGGAATGCGCTGCCGAGGTGAGGACCGGGGACGACGGAG
CGGTGTCGATGTGCCTGAAGACCAGGCGGAGGGTGGCGCCCTGGAACTCCATGAAGGTGT
CCATGAGAGCCTGGGCAGCGGTGTTAATGGCGTGGCGGGTGGGCCGTCCAAGGTCCGGCT
GGGAGTGGCGAATGAAGTCATTGTGACGGTATCCATGAACGTGGCATCGACGACCTGCGG
CTCATAGTTGGTTGAGGGGGGGAAGACGACGTCGCGAAACGTCCTCGGGAAGGGGCTGGG
CGTAGGAGGAGAGGGCGCTGCCCGGTCCGGCGATGGTGTGCGGGCTGAGCCGCGGTTCCT
GCCCGACCTGCGTCGGCTGGCTTGTAGGTTCCTCGCCGATTTCTCGGCGTCGGCCACGGC
CCGGTGTGTGGACTCCGTGTCCGAAACCGCTTTGGCCAGGTGCGTGGCCGCCTCCTTGAG
CTGTTGCTGCAGCTTGCGCTGCGTCTCGGTGATAGCAGCCATCTTCTCCTTATTTCGTAG
GTGTCGATCCGTCGCGTGCTTGAGAGCCTCCGCGGTTGCTTCGTCCTCTAATTGTGCTTG
CTTGGAAGCCGCCTCCTCGTCCAAAGAATGGACCCGTTGAACGGTGAGGGGGGCGGTCGC
CACCATGCCCGCCCGCAGGGTCGTGGACATCTCCGCCCATTGGGCGGGGGAGATGGCCGC
GGAGTACACGTCCGGGATGGGGGGGAGGGAAGGCGTGGATGCTGCTTCCGCCGAGGCCCC
TGCCGATGTCGAGCCGGGAGGGGTGGAGGGTCCGTCCCGGGGCTCCTCCGGAGCGTCGTC
CCCTGAGCCCCCGAAATCCACGAGGTCGTCCATGGGGTCGTGAGGTGCGGAGGTAGCCAT
CTTAGCTTCGGCACAGCTTCGAGGAACCACTTGGCGACCGTGTTATCCTTCGTGTCGATC
ACCGCGTCTTCAAGGTAGGGGGGGGCGAAGAACCACAGTTTCCGCCCGCTAAGGAGTGTT
CCAGGCTGACGTGCCCAGGGGGTCGTTGTGGCACGCGGACCCCGATCTTTTGGGGCCTGC
AAGCAACCACCTGTAGGAAGGGTACCCCGGCTCTCCCTGGACAAGCTGGAAGAGGTCTTC
GCTGAACATCTTCGGAA
>NODE_7608_length_2237_cov_98.667283_g5867_i0
AGGGCACACAGAACACAGAGGAAGAGAGCAGCACAGCAGACACACAGACGAGCGCAGAGG
CACGGAGACCTGGTGCAGTGCCGTGTGCACAAGAGTTCGGATAGTCCCGTCCACAAGCAT
GCCGCCACACACCCTCCTCTCCCTGCTCTTCCTGGCACCCTTATTGGTCGGAAGGCCTGT
TCTCGGCTTCCTACCCCACGCCACCACACCATCTTCCCAGCAACAACTGCTGTTGCAACA
TGCCCAGTCTAGTGCTTCTAGCAGCTCCGGTACCACTCGCCGCTACAAGAGTGGACTGAG
CATGTCGTCGGCAAGGCTCAGCGCGGCCGACAAACTCCGTGACCTGATCAGCCGGCCCGA
GATCCTGATCATGCCGTGCTGCTACGACGGGCTTACCGCCCGCCTGGTGGAAGACAATGG
ATTCCCGTTGACCTTCATGACCGGCTTCGGAGTCTCGGGAGCCCACGGCTTGCCGGACAC
ACAGCTCCTCTCGTACGGCGAAATGCTGGCTTCCGCCACCAACATCTGCTCTACGCTGAA
AGACATCCCGTGTATCGGGGACGGAGATACCGGCTACGGGAACGCTCTCAACGTCAAGCG
CACGGTCAAGGGCTATGCACAGGCTGGCATGGCGGGCATCATGATCGAGGACCAGATAGC
TCCCAAGCGCTGCGGCCACACGAAGGGGAAGAGCGTGGTGGGACGAGAGGAGGCCTACAG
CCGCGTGAGGGCGGCGTGTGACGCGAGGGATGAGGGAACAGATATTCTCATTATGGCACG
TACCGACGCTCGGGCAGGCCTAGGGTTAGAGGAGGCGCTGGAGAGATGCAGGGAGTTTAG
GAGGATAGGAGCGGACATCACCTTCTTGGAGGCCCCGCAGAGTGAGGAGGAGATGCGGCG
GTACTGCCAAGAGGTGGACGGTCCCAAGCTTGCCAACATGCTGGAGTTCGGGAAGACCCC
GATCCTGCCTCCGGTGGAGCTCGAGAAGATGGGCTACACCATCGCCGCCTACCCGCTTAG
CCTGCTGAGCGCGAGCATCAAGGCGATGAACCTGGCGCTGGAGAGGCTTAAGGCCGGAGA
GCCGCTAGACGACCTCTTGGAAGGGTTCGAGAAGGTTCAGGAGGTGGTCGGCTTCAGAGA
CTACGATGACACCGCCGCCAAGTACAAAATAGATTAGGGGGGAGTTCTAGAGGTTTATTG
CATGCTAGTTTTTCCCTTGGGTGGTAGAAAATGTTTCGTTTGCTGTCTGCGCAGGGAAGA
AGGGAGTTCTAGATATTTATTGCATGCTAGTTTTTCCCTTGAGTGGTAGACATGTGTTCG
CTTTGCTGCCTGTAGGGAAGAAGGGAGTTCTAGAGATAAGTAGTTTTTCCTTTGGGTGGT
AAATATGTTTTTCGTTTTGCTGTCGGTAGGAAGAAGGGCGTTCTAGAGATATTCAGCGCC
TGCTAGTATATACCCCTCCTATTATTACTTGAACTACCAAACACACCGCTTGCAAGTAGA
GGTGGCTCGGTGGAGCTTGTTTTAGGGCACGTCAAGCGACGACACTTTCGAAAAGCAGGA
CGTTGACAGCAGTGCTGCTGTGATTGTATCGAGATAGTCGAGGTGACCCTCTCCCCATAC
TACCCGGGGTGGGGGGCACGCGGGCTGTGATAAGGGTAGCACTTTTTGGTCGACCTATTT
CTGGCTTGACTATTTCTGTAGTATACTCCTCAGCGGAGGAAATAGCACCCGGTGTCGTAA
ATATCCCTATTAGTATACTCTTCAACTGAGGAACCATCACCCAGTGTGATACATATCCCT
ATTAGTATACTCCTCAGTTGATGAACTATCACCCGGTGTGATAAATATACCTATAAGTAT
ACTCCTCAACTGAGGAACTATCACCCAGTGTGATACATATCCCTATTAGTATACTCCTCA
ACTGAGTAACTATCACCCGGTGTGATAAATATACCTATTAGTATACTCCTCAACTGAGGA
ACTATCACCCAGTGTGATACGTATCCCTATTAGTATACTCCTCAACTAAGGAACTATCGC
CCGATGTGATAAATATCCCTATTAGGGTCGTTCTTATCGAGCAACTTTTCCCCAAAATTT
CCAATATTGTTTTTCGCGCAATTTTCAGGATTTCCATATCTTCCAAAAACATTTTCCAAT
TATTGGAATGCGAAGCCTTCCAAATATGTTGCCCTCTGTAAAACTTCCAAACTTTCCAAA
TAAATCCTGTTTTTCCT
>NODE_7609_length_2237_cov_41.611368_g5868_i0
CCCGCCTTCATGCTTCCCCCGAGGGGAATTCCCATCGCTCAAAAGGCCGTCGTAGCCCGC
GTGCTCGGCGCTGAGAGAGGGAGGCCCGTCCCACATGCTGCGTAGCGTGCCGTCGTTGTA
CGAGAGGAAGATGAACAGGCCCAAAGTGCACGGGACCAAGTAGAGCAGGGCGGGCTGTCC
CATCGCCATGACGTACACCGCCATGTTAGCCATCAGCAGTCCCACCGCATACCCAGCCAC
CATGAACGCGAAGTAACCCCTGCTGGAACGCAGCCCCACAGACACGTCGTAGCGGTGGGC
GAAAGAGAGCAGCAGCCCGGGGATGACGATGTCGCCGAGTCCGAGCATGGCGTATCCCCC
CGTGTAGTCAAACAATCGAGGGATTTCCAGCAGCATCGGGAGGCTTTCCACCTGACACCC
AGACGCGGTCGGGTATTTTTCGCAGAAGGTCGGGTCCTGGGTGATCTCGCCACCGGTGGC
AACCTTAACCATGACACTTTCGCCGAAAAGAGAGGATGAACAAAACACCCAAAAGATGTC
GTACAGGAAGGCCAGGCACAGCAAGAATGTCGCCACCTTAATGCTGGGGAGGCGGATGGT
GGTCAGGAACGTAGCGCAAAGGCAGCACCCAAACAGGTCCTGCAGTAGCCAGGCGTAGCT
GGCGGTGTTTCTAACCATGAGCCACCAGAAGGCCAGGGCGATGGAGGTGACGGTAGAAGC
AATCTCCAACCCCGAAACGGTGCCGAACAACCAGAGGTCCACCACGCCACCATCGCCATC
GTTCCAGAGACAGCCGTAGTCCACCAGAGCTTCCCTCGCTCTGCGAAGGCCGGGAAGGAG
TACCACCGCGGCGGTAGCCGTAGACGCTGAGAGGCAGAAGAGGAGGGTCACCGCCAGGCC
CAGGTTGAAGAAAAAGAGAAGCATCAGCATGCCCGACGCGAACACCACGAACGCCAACGT
GTGTCGAACTCCAAGCTCCAGGGTCGGGGGCTCTTCGTAGTGGGGCGAGGCATAGTTTAG
TGCCGAAGAACCTTCCCCGGATTTGTTGGTCCGTCTCCGGAGATCGTCAGCGCTCCTCAC
GCTCGCCCACACCACTGTCGCCACCCCCAGCCCCCACAAGAGGAACGAGCTCAGGTTTAC
GTAGCTCCGGGGTCGGTCGAACATCTCCACATCGATCTGTCCTGCGTCCAGCAACACCGC
CCCATCCGCCATGGTGACGTATACAGACGGTATTTGCACCTTCGCGGCAACCTCTGGGTC
CGAGCTATACATGGTGATGTACATGTCCCACGCGCAGCACACCTTACTCCCCAACGTGGT
ATCCGTATCGTTCGTCACCACGCACACCCCGGAACCGCAGGCGTCGTTGGCCCAGCAAGC
CTCGTCGGTGTTGGCGGGAGACCACACAGGCGACTCCAAGGTTTTCACCCACCCCTCCCC
GTTAGAGCACTCGTAGTCGTACTTGTCCGTAGCCGCCTCCTTGTCCTGATATATCCCCGC
CAGCGAGTTCATCACCACGAGCCCCTTCGCCCCCGCCTCCTGAGCGGCCAAAGCCTTGAC
GTCGAAGAAGCAGTTGCCTCTCTCCACGAGCAGCACAAACCCCCCGCTCGGCGCATCGTC
CACCTGCACGTCCTCGCACCCGTCCGCGTCTCCGGACGGCACCCGAAGCGGCAGGTAGCT
CGCCTCCTTCTCCTCCGGGATCTGCAAGCCGAACCAAGCTGGGGATGCATACGCTGTCAC
CCCGTCCGACAGTCTCAGCGAGGCCGTCGGCATGACAGCCTGCACCGGGGAAAGAGTCAC
GGCGGCGAGGAAAAGAGTGACCGCGAGGGGAGCGACACCTCGGCATGGAGCCGCGCAGGG
TCTCATCCTCGCCCTGTGAGCCGGAGCGGGGTGAGCTTCTATCTGGAGCTCGCGTTCTCC
AGGAGGAGAGGGAGGGGGGGTCACAGTCGGCTGCGGAAGAGCCCGCGAGCCTATAGCCGA
TACAGGCAAGCGCCGCTACCTGCTATTGCCCTGTTCGCTACCTGGTCCCTGGTACTTGGT
ATGTACGACCACTGGGCTGTATATACGCCGAGACGAGAGACGTGTTCCTTGACAACCAAA
AAAGTCCCGAAGTCGCTCGTCACTGGCCACCCCCTGTTCGCAGCTACCAAGAGAGCGAAG
GGCGGGCGTGGGAGGGGGTGAACTTCGGCTACTCTCCGTGTCCGTCTTGTGGGGTTATTG
GCCCTCTGTGATCAGCC
>NODE_7610_length_2237_cov_33.908965_g5869_i0
TTCCACCAATCAAAATTTACAACCAAAAAAATTGACCAATCAGAAAACTGCGGGCACGAA
ATCCCTTTCTCTCCGGATGACGACAAATGTCGACCAAGGATTTTCCACCAATCAAAATTT
ACAACCAAAAAAATTGACCAATCAGAAAACATGACCGAAAATCAAGTTAAAAATAATTGG
TAAACATGACCTAAACATGACCGAAAATGACTGCCCAGAGGCCTGAACGAATCTTATCCA
TGTGTATAATGTAGTACATGGGCCACCCGGGGGTGATACTTTTAGCCCCCCCCCCCAAAA
AAAACGCCCTTTTCCGGGAATGATAAAAATAGGGGGGGGGAAACGGGAAAGCTGAAAAAG
GCTGTTTCTCGGAAAAATTCGAATTCCAGGTGGGGAAATACGCATCCGTGCTTTATATAA
TGAGCCGCCTGACTCACAAACTTTTTCAAAGAATCGGCGAAGCGCTAGTTTCTACGATGC
GGCCACGGGCATGGCGTAGCTGACGCGGATACAAGCCGTTCGCGCCAGCCTCACCTCTGG
TCATTCGGCGTGTGGGGATATGCGAAGATTTGGCAAAAAATGATCATCGAAGGGCTCGCT
TCCGTGCCTGGTACCATCAGCGTGCAGTACCTGAAACCCAATGGCCAGCGACCTTTTACA
CGCGTTACATGCTTACTACTGTAGTCCTACTGCTGCATGCTCCCATTAGACGGCTGGTAA
GGCCGCACGTGACATAGTTTGGGTCGCTATACCTGGGCCCTATTGAAAGAGGCAACTGCA
GTAACAGGGTTAAGGGGAAGCAGTGATACGTGCTATCATACATATATAGGTCAGAGCTTT
ACGGCAATTCTGAGCTCCGGCCAACTAAGTCAATGGCGCAAGGCGCACTAGAATTGCCGA
TCGACCCCCACACCAGTCACGCTGGGCGACCGTCGCATGAGTGCAGACGCTTGAAGAGAT
TATCGAGCTCGTCTTCGTCTTCTTCCTGGTCGGACGACGGGATACAGCACTTCGGATATT
TCCCCAGCTCCAACCTTGACATGGATTTCTCTGCTTGGGGCATTCGGTTGAGGACATCCG
CAGGAACACTTGACGCCGGCCCCGAGGTTGGCGATGGCAGCTGTTGCACGAAATCGTCGA
ATAGAGGTCGATAGTGCGTGTACAGCTTCTCGTCTATCAAGTTGCACCCCCTGATCTCAG
GTAAGCAACCGTCTCTGTCGCCGGGACAAGGGGAATTTTGCCTGGCACCCGGGGCCCCAG
CACCCTGTCTCTGCACCTGCACCCGCTGAGACGCTATCCTGAGCTGCATGTCGTCCATCT
TCCAATCCATAAGATTCGCCAGGACTGCAATGGATTCGGACATCCTCTCGGTCATGAGCA
CCGTGACGTTGCGTCTGTTGGCCTCTGCGATTACTTCGTCGGCAATCCTGCCGACCTCGT
CTTCGTCGACGACGTTGGTGTAATCGATGTCCTTTCCAGACAAAAGCCACGCCATCTGGT
TGCAGTACTGTCTGGCGTCACTTTGAAGCAGCTCCCCGGCTCGGATTGCAGCGATTATCG
CGTGCGGCGTCTTGTATTGCTCCTTCAGCTCCCCTTTGAAATCAAAAAGTGACAGAAAGC
GCTCCAAAGGGTCACGCATTATCGTCACAAACTGTGCTCCAGGGACCAGGTCCTCCAGCA
CGTCGTAGGGAGTGTAGGGCGTCACGTGTCGATTGCTGATGTCATACCGCTGGCCTTGGT
CACGTCGTGACTCGAGCTCCCCTTGTCCGAACCAGCCCTTGGCTAATGGGTGCAGGAAAT
ACGACCCTCTGTGGTTGCCAATCTGTGCAATGTATGTGGCCAGCGTCGTGCTCCCCGTCT
TAAAGGACTTGATGAATACCAAACCACCACCCTTGCCTTTGTCGCAAAATTCACACCCGC
CACCAAGGCCGTGGCCGGTCTCTCCAGGGCTTCGGAGTGCAACAGTCTCGACGTTGTTCT
CCATATGCTTTGTGCTTCCGGTTGTACGCCCGCTGCCAAAAAACAGCCAGGCCGAAAGCA
AGGCAAGGGCAGTGGCTATTCCCGCCAAGCATGATTTCATTGCTCGCGTGAGCTTCCTTC
CTCGAAGACACCACATCTGTTGACCCTTTGGGCACCCTTGACATGCGTCTAAACGCTGCC
TGGTTGCAGATCTGCGAGAGGATGGCTGTGAGCTGCGAGCTGTAGCTCCGAGTTACACGA
GCTGCTGGCTGCACGGC
>NODE_7611_length_2237_cov_10.657116_g5870_i0
GGACCAGGTCGTTTATGCAAAAGTTGCCTTGAGAGAAGGAAGCAGCAAGCAGCAGCAGCA
GCCGGATGGCTGCGGGGCGTTCTTCGTGCAACAATCGTTCGGCGGAGCATGTACCGCTTA
TGAGCTCACGAGAAGAAGAAGTTGACGGCGATGGTTCAAAGGATGAACGAGAAATCGGGC
TGCTTGGAAGAGGAAGACCAGACGGAGTCGGCTTCTTCGGCAGCATCAGCTTCGCTGGTG
CGGCTGGGGCGGTCATGTTTGCTCTTGCTTTCGCGGGCCTTGTGGTAATCTTCATTTCGA
TACAGAGCATCAGAACGCCGATATCTGCTGCCTCTTCTTCGCTGGCGTTGCATGATGATC
TGAACGAGGCGATGGCGGGCAACGTCGAGTCGGTCGAAACCAGGCAGGGGGGCGGGGTCA
AAGTGGAGGGGCAGCGGGAGGAAACGAGGGGTAGTGTTAGCGGCGCGGGTTACGCCGCCC
CCGCGAGCAAGCCGAACGTGTTTTTCATCATGATCGACGACATGGGCTGGGATGACATCG
GGTACCAGAGTTCGGATTTGGTGGGCATCACTCCCAATCTGGACAAGCTGGCTGCCGGTG
GGGTTAAGATGACGAATTATTACAGCATGTCGCTCTGCACACCTGCGAGAGCGAGTCTCA
TGACCGGACGATATCCCATCCGGTACGGGTTGCAGTACAACGTTATTCAGCCAGGAGCGC
CGTGGGGTCTCCCGCTCACGGAGAAGATGTTCCCGGAGTACATGAATGACGCGGGTTACG
AGTCGCACATGGTGGGCAAGTGGCACCTCGGCAGCTACCGGGACATCTACACCCCGCACC
GAAGGGGATTCGATACATACCTTGGCTACCTGAACGACAAAGAGATGTACTGGACGCACC
AGACCTGGACCGCGCAGCTGCACGGGCGCAAGTTCTTCGACTTCGGCTTCGGAAACGCGA
CCGGCTACTACGACGTCATCGACAGGTCCGTTGCCCCCCGCCCCCCGACTCCCATGGTCG
ACGACGATGATGGTGGCGACGATGATGATTTCTCCACGGGGCCTACGAGCTCGTCTTCTT
CCTCCTCCTTCGCGTTCAATGGGATGTACTCCACCACTATCTTCCAAGAGAGGGCCATGG
AGATTATCGGGGACAAGACGCCGTATGACGAGGAGCCGCTCTTCCTCTACCTTTCGCACC
AGGCTGTGCACGACCCCTTAGGCCTTCCCCCCTCAGACGCTTTCACCGCAGAAGAATGGG
ACATCCTGGACGACCTGGAGGAAAGCTCGGGCTCTTCGCTGCGGTTGCGGTTCGCTAAAG
TTTTGATGTACCTGGACAAGACCATCGGCGAGCTCGTGGCCTACCTGGAGGCGGAGGGGT
GGATGGAGAACTCGATCATCGCGGTGGCCAGCGACAACGGGGGCTGCCCCGAGGCTGGGG
GCAGCAACTACCCTCTCCGGGGCATCAAGCACTCCTACTGGGAGGGCGGCGTGAAGGTGC
CTGCGTTCGTCTACTCAAAGAGCCACATCCCGGAGGAGGCTTGGGGCACGAACTACAACG
GGCTGATGCACGTCACCGATTTTCTCCCGACTTTGGCATCGGCCATCCACCTCGAGCTTG
CCGGAAGCTTCGGTGACCTCGACGGTGTCGACCACTGGGCCCACATCACCAACCCTGATC
TGGTTGCATCGAGCGGGAGCCCTCGAACGGAGATGCTGTACAACTTCGACCCCTACGCCC
TGTGGGCCGACGTGGACACAATCATCGCGCCCGAGTACCCCCTGATCCAGGGAGCATACC
GACTGGGAAAGTGGAAGTTCATCTTCAACGAGTATTGCCAGGGGTACTACACCTTCGACC
GACAAGTCCAAGCGACGGACTACCTGGCGAACGAAAACAACACGTGCTTGGGCGTAGAGA
GCTGCACCTACTGCGGGAGGGCTTGCAGCGAGAACTCCTCCTACGCGGACGGGCTGTTCG
ACCTCGAGACCGACCCCAGGGAGGAGCACAACGTTGTGGACTTGTACCCTAAGGTGGTGG
ACGGGATACGGAGCCGCATCCAGGAAGTCGTGAAGCAGGAATACGCCAACTCCACCTGCG
AAAGCATCAACTCCGATGCTTACCACGTGTGGGCCGCACACGACTATTGGGCAATGCCTT
GGTTTGACCATCTGCAAGAATTGATAGCTGCCAACGAGAGTAGCAATAGCAATAGCAGTA
GCAGTAGTAGTAGCTCG
>NODE_7612_length_2236_cov_12.745261_g5871_i0
GATTGCTGGACTTGTCACAAAGGTTGTTGCAGTCATGACCAATGCGATGCGATTGCTCGT
TGCCCTCTGCGCTCTGACAACAACACCAATCGCAGCGTCTCACCGCGGCGGCGTCTCCTC
ACCGCGAAGGCACGGTCGTGAACCGCTAGCGTCGTGTCATGAGGATCCTCGCAGTGGCGC
GATCTTTTTGAACAGGTGGCTCCATCAATCAAATTTATCAAGCTTCACGAGATCTGCCGA
TGGTGCGAGCATGACAACGGCGCAACATAGGCGCAGCTTTACGGCACCCGAGCGACTCTT
GCCTACGGTAGAAGAGGGCAGCCAGGCGCGACACGCAGCAGAGAGAGAGCTCAGTGGTCC
CGATCCGCGGTGGTGGCGAAGCTCGGTGCGTTGGGTCCGCGGAGGTTCGATGCCCAAGAA
GATGACCGATCAGGATTTATTCGCGAGGGAGCAGCAGGCTGTCCGGAATGTCCTCCTGTA
CTACCCCAACTTGATAGGCTACGCAAGGGTGGCGCTTGTGTTGACGAGCTACTACCTCGC
GGAAACGAACTGGAAGGCTAGCTCTTGCTTGTATGTGGTGGCCTTCGCGGGCGATGCTGT
GGACGGCCACGTCGCGAGGAAGTTCAACCAAGCTTCGAGGTTCGGCGCAGTGCTGGACAT
GGTCACAGACCGCTGCTCCACGGCTGGCCTCCTCCTGGTGCTGTCCCGCCTCTACGACCA
CCGCCACGCCTTCGCTTTTCTGGTGCTCATGTTCCTCGACTTGTCTAGTCACTGGATGCA
CACACACAGCGTTGTCGACAAGCACCACAAGGCAACGACTACGCTCCGACGGCGCAACGC
TTTGATCCGCACCTACTACGACAACCTGCCCTTCTTCGCCTTTTGCTGCATCGGTACCGA
GCTGTTTTACGTGCTGCTGTACCTTCTTCACTTCATTTCGCGGGACAGCCGAGCCTACGA
TCCGTTGCGCAAGGCTTGCTGTTGGCTCTGCCTTCCAGCGTGCGTGCTGAAGCAGCTGAT
CAACGTCGCTCAAATCTGTTCCGCCGCTCGGACTCTTGCTTTGGCGGAAGTGGATCTGCA
GCGTTAGACGTCGGGATTATTGTACAACGTGCCTTTCCCCCCCTCCACACAACGTGCAAG
GACCAGCTCCCCGCAACAACGCGTATTGTTGCGATGGAGCCGTCCAGTTTTGTTTACACG
GCTGTACCGGCGTTTGTTTTGACGGGACCGACTTTTAGTTTTGCGCATCTGGTAAAGATC
GGAGGACCACGTGTCATCAGCAGCGCGTGCGTACGGGCAGCGAGGCCCAACGTCATCTCA
GAGATGACCGCAAGATGAGAGCGTGCGGTGGACACCTGCTGTACGCGGACCCGCCTGGGG
TTTGGTGTTTGGTGGAGGAAATGCGTGGCCTTAACCTTATCAGGTGCTGCGATTCAGGTT
AGGTGCGTTATGCTGCTTGCATTCTGCCAGGAACGGGCGGCCACGTTTCTCCTGGAATTT
TCTTGCGAGCCTGTTGCGCGGAACGTTGCGGCCGGCATAGCGTGTTATACGTGCTTGTTT
CCTTCCTGGCGCCCTGTTTCCCAACTAGATCGGCCGGATTTTTGCTTTTCGCAGCAGCAT
TTATGCAAGGTCTGCCCGAGAAAACAATACCTGTGGCGATAGTAATGGCGCGTGCAGACC
ACCTTACGTAGTACATAACCATATATATGAAGAGTTACCTATTGTCGTAGAATTATGTAT
GTAGCTTTGTGTTTGTAGAGGTACGAGTTAGGCGGGTATACAAGTATGTCAGATATGTAC
GTATCGAGGTGTGTTGGGTGTTTGTTGGGGTGTTTGTTGCGTTGCGGGTCTGTTGCTGTT
TGCCGCCATTAGAGCTCCTCGGTGTTGGGGCCTTGCTACTCTGTTGAGGCCATAGGTAGA
AAGCTTCGGCTTACGACTGCCGTTTCTGTGATCCGTATCCCGCTTCAGCAGCAGAGTACC
TTGCAGGGTTCGATTTGACAGGGTGTACGAATACATATATGCATACGTAGGGGAGACGCT
TTCTTTTTCTGCTCACGATGCGGCGAGTCTACGGTGGTATGATACTGTACAGGACACCTA
CTCCTACTAAAAACAATACTGCTTGTAAAGACAGGCGGATGCTCACAGGAAAATGATAAT
TTCGGAAGCCGTTATACTGGAGTTTGTGTAGAATGCCCTCTTTCCCACGTAAGCAATCCA
GCCTGGGCCAACATTC
>NODE_7613_length_2236_cov_9.250578_g5872_i0
CAAGCAGGCGACGGGAACAGCGAACCCACCACCACAGCAGCAGCAGCAGCCCAGAATGTC
GGCGAAGGAGCTGCGAGCCGCGATGGCCAGCCTGGAAGACGTCGATGACGTCGAGGCTGG
AAGGGCGCTGGAGAAGGAGGCCGCGGACGAGCAGCTGGAGTTCGACGATAACGGCGGGGT
GTCTAACAAGGACGAGGAGAAGGAAGACGACAACGACCAGGACGACGATGTAACCGAAAG
CGGCGGGATTCCAACCGGTACCAGTGGTGCCGCGGACGGTACGACGGCGGAAGACGGGGA
AGGAATGAAGGAGAAAACCGATAAGGAGCTCGAGGAGGAGTTCGCCGCATGGCAGAACAA
AGTCGGGCCCGACGTGTCGGCTCTGGAGTCGTCCCTAGCGCCCATCGAGCGTTACGCCCT
CAGGGTGCGGACGGACGTGGACCCCTTTTACAGCCTCTACTTCAGGACGGAGGCGCAGAG
AAGGGAGGAGGTGGAGGCTGCCGGTGGCGACCTTGATGTCGACGCTCTCGAAGCTGAGAA
GGAGGCGGAAGAGCGGCGCCAGATGGAGTCGGGAGAGCTTCTGGCGTGTCACGTGCGGCA
CAAGAATCTGAAGCGACAGCGAGCGTTGTTTTCGGGAGAAAGGGCTAAAGCAGTCGCCGA
ACGAAAGAAGAGGGTCATGACGGGAGACGCCTGGGCGCTACGGGCGGATGCCATTTCCAA
GCTGCCCTTTTGGTATAATCGGGATACAGGCGAGGCCATCTGGGATAAGCCGGACGTCGT
CGCGGGCCGGGAGGCGCACGCGCGAGCCCTGGAGAAGCGCTACGCTGGCCTGCCCGAACC
GCTCCTTCTACATGTTTTGTCGTACCTGAAGATGCTACCGGACAGGATGGCCGCCGCTGG
AGTATGCCCGTCGTGGCTGGAGGGAACTCGTCACAAGAACTTCAAGCTCAGGGTCCTTCC
CGTCGAGGCGGGCGTCCGAGAAGCGGCGGCGCTGGCGCAAAACCTGGCCACCGCTGCCGC
CGCCGCCGTCGCCGCCGCCGCCGCAGCTACCCCAGCCCCGACCCCGGCAGCGGCAGCAGC
CGCAACAAACGCCGATTCTTCTACTACAACACCACCACTACCACCAGCACCAGCAGGCGG
GGGAGGAGCAGCGGCAGCAGAGGCAGCGGCGACAGCGGAAACGGCGGCAGCGGCAGCGAC
AGCATTGGCGGCGACGGCAACGCCGGCGAAGGCTAAGAAGGCCGTGGCGGAAGCGGCTGC
GAAGGCGAAAGCGGCGGCTGCTAAGGCTCAGGCGGCGGTGGCCGCGGCGAGCGCCAGGTT
GGAGCCCGGGCAGTACACGAGCATCGCCGACGCCCTCGCCGTGGCGCAGGCGGGGGACAC
GGTTGTGCTTGGTCCGGGGCATCATTGGGAGGGCGACCTCTTCTCGGATAAGGCGGTGCG
CATCGTGGGCGAGCGCGCCGACCCCACCCGAGTGCTGGTCGAAGTCACGGGCTCCCTGCG
CTGGACGGGTACTAAGGGGCTTATCCTAGGGGTTTCCATGCGACGACCGAGGCCTTGCCC
GGACAAGGGGGCGTTGGTGACGGTTTCATCCGGCGGCAACCTTCAGCTTTCTTCTTGCCA
CGTGGACAACACACAAGCCGGGCCGGGCTCGTCCGGGGTAGAGGCCACGGACGCGAACTC
TATCCTCTTCCTCGAGCGCTGCCGCGTGCACGGCGCCCGAGGCGCGGCCGTGTCCTGCCA
CCCCGGCGGCTCCGTGGCCATCGTCGGCTGCGAGCTGTGGGGTAGCGGAGGCGCGGGTCT
CCTGGTGCGGGGAGGGGGAAGGGCGGTGCTGAACGATTCGTACGTCTACTGGAACGGGGG
GCCTGGGGTGCGCGTCGAGCCCCTGGCGGTGCTGTCGCTGGAGCACAACGACTGCTCGCA
CAACAAGGGGGGGCCGATGCAGTCGGAGGGCGTCGTCAGGGTTTCAAGGAGAAACTGCTG
CGTGCTGTCGAAGAGGGACGCGGGGCTGCCCCTGCCGGAAGGCTTTCGCGCCCAGGAGCA
AGCGGCGGGACACGCCCCCTACTACGAAGGACGGGGGGATGATAGCGTCTACGACAGCAA
CGACAACGATGACGATATTGCGAACGCTGACACCAATGTCAACGGTAACGGTGACGCTAA
CGTTTACAGCCATCACGGTAGCGCCAACGGTGGCGGTAGTGGGGGAAGCTTCCCCGGCTC
AGCAGGCGGCAACGGG
>NODE_7614_length_2236_cov_6.101711_g5873_i0
GTTTTCCCCAAGTCCCTTTGGGCCTGTGGGTTCGCTCTGGGGGGGCTGTGGTCCTCTGGG
GACATCCGGGCTACATCCCCGGGTTTTCTAGGTATATATGGGTCTTAGGGTATAACGGAT
GTTGCTACTTGCTGCTGTGAATCGTCGCCCACAGCAGCCGGTTGTTGTTCTTTTTGTTGT
TGTTTTTCTCTTTGACCCAGCAGGGTCTCTCTGACCGGGCTCTGCCCAACAGGTCACTGC
CCGGGTTCTGCCTGGGTTCTTTCTTCTCGGTAATAATTCACACATCTTACTTCGCGTCAG
CTAGGGTGACTGACTCCCTCGAGTAGTACAGCTTTATGCTGGCCTTGAGCCGAGCTACGA
AGGTCATCCGGGGCTTCCCATAGACTATACCTGTCGTCGTTCCTTCTGCCGAACTGGTGT
CTGTTCCCGAGGAGACGGTAACGGACATTATTGTGGACATACCTGTCGTCGTTTCGTCTG
CTGATCTGGTGTCTGTTTCTGAGGAGACCTCAATAGATGTGAAGGTATGCGAGAAATCGG
AGAATAGTATGGATACGTCTGTGGTTGCAGCTGTTCCTTCGAAATCATTGACGGATACTA
AACCGGAAGTTGTTATGCGATCGCCCGAGGTCGGGCTCGAAGACCATGTTATTCAAGTTC
GCGTTGGATCAGCGAGTGGTGCAAACGAAAGAGGTCTTGAGAGCAAAGCGCATGGCGACA
CTGGGCATGGTGGGGTGTAAAGGAAGGAGTGTTTGTCGATGGTACGAACGGTTCGTGTGC
TGGTAGAGAGGTTGTTGGTGGGTTAGGGTTAGGGTTAGTTTTGCCGGTGGTCGTGTTTGC
TTGTCTGGAGTCGGAATGTGTGCCTCCTAGCTCGGGCCCGCTACTCGCTGTGCCTGACTG
GTGGCTTTAGGCCACAACCGGAAGAAGCTGGTGGATCATTTCTGTTCTGTGTGTTGCTAT
ATGAATGCGTCTATTGCTCGTGCGTTTGTTGCTTGTTTATTTATTTATTTTTTTGTCACG
TCATTTTCGGGTTTGTGTTTTCGTTTTCGTTTTATTTTTCATGTTTCATTCCAGCAGTTT
ACGGAGGGCCAATCACATTGTGTCATCTGTACCACTAGTATGCTTTTGTTGCGGCACATG
GAAGTTCCTAGTTGGCTGAGAATGCATATCTACAATACTGCTAATCTGGGGTATACAGGT
AAAAAGGTGCCAGGTACCAGGTATTTCGTTACAGTACAAGTTATTCACGTAGCTATCCTG
TATTGGGGATGGAACTCCCTATTGGAATCGGAAACGTTTTTTTTCATCTTCGTTGTTGGG
TGTAATATATGTGTGATGATAGTGTGGGTGTGTTCGGCAACATGCGTGGTTGAGTGCATG
AGTGGATGTGGAGGCATTACACGAGTGGATGCATATATGCACGTGAGTGAGAACGAAAGT
ATCAGGTGTGTTATGTGTATACGGAGTTGTTTGTGTAAGTGAGTGATGAATGCTTACTAT
CTGATAGGCAACTCTACAGGTGAACATATCAGGTATGCGAATGCGTTGAGTAAGTACTGT
GTTTTGTGTGCCTATATGAATTTTCGCGTTGTTTTTTCTTCGTCGCACGATCGATCTCTA
TGAGCAAGTGAGTGCATGGTGAAGATACATTATGAGAAAAGTGTCGGTGTACGTTGATGG
TTGTCATGTATTACATCTTTTAGTGTGTTGTTGAAGTGTGTTGCATATGTTTGCTGTGGT
TTTCTTCTGATAATTGATAAAACACCAGTTGCATCATGACAAGATTATCGAGGATGCGTT
TCATCTAAGATAGCACATTGAAAAACGTGGATGCTGGTGGTATTACTTTTGTTTTCTTCG
CGTTGAGTTATTAGGGATGGCCCCAGTCTGTCCCTGTCTTTTTTCTGTCGTTTCTCCCCA
AGTCCCTTTGGGCCTGTGGGTTCGCTCTGGGGGGGGGCTGTGGTCATCAGGGCACATCCT
GGGTACATCCCCGGGTATCATAGGTGGGTATGGGTTATGCGGATGGTATACCGGACGTGG
GTCACAGGGGATATCATGGAAATTATACGTCCCCGGGGTTTCAGGTGTATGTGGATTATG
CAGTCGGGTAAACGGGATTGGTGTTTCTTCTGCTGTGATCGGAGCCCATCGGGCAGAGAC
TCTCTCGCACTCTCCTCTCTCACTGGGCTCTGCCCATATTTTGGGTGTTCTTTCTTCAGG
GTATAATACAATTCAC
>NODE_7615_length_2235_cov_6900.483349_g5874_i0
CTTGCCGTCACACGCCCCCCCCGGCCCACACACATCCTCGCATCTCTTCTTCTGCAAACT
TTTTGATCGACTCTCTCCGACCCTCAGCAGGATGCCGATCAGCGTGGGAATCAACGGGTT
CGGGCGCATCGGGCGCATGGTGTTCCGCGCCGTGTACGCCAACCCCGACGCCACCGTGGT
TGCGATCAACGACCCCTTTATGGACCTGGAATACATGAGGTACGCGATGATGATGTTGAC
GATGATCCAGGATCAGACACATATGGCTTGGCGCGATGACCGCACATGGGCGATCCAGGC
GTGCTCTGCCCAGCGTTTCGGCGCAGTGCCTGTGCTGGCTCAGTTGATCCCTGTTGCCAC
GGGGTGCACCCTGTGGGGCTCGATGGGGTTCAGCGCGCAACGAATTCAGACGGCCAGAAC
AACTGAACTGATGCTGCTGTGTTGCTTCTATGTATGTATATATGCCTTTTACTTCGCTTC
GAACGCAGCAGCAAGGACGCAGCGCTGGCTCCTTTCCGCAGACGAACAAGCAAGCATCGC
GTTTCGTGCGAGACGAGATGAGCCTATCTCAGAAAATAACAAAGACTGACTCGTGGCATC
GGACTGCGAGCAATCAAGCAAGCGGCCCCTAGGGCACGGTCAGCTGGAGGGTATGCGCTC
GCTGTTGTGCACGGCACGGCACAGCAGTTAGCTGCTGCATGTTCAACGCGCACCGTGATC
TCTGCGCACTTCAATCAGTATTCCACGTGACAGCTCGTACGTAGATGTTGAAAAGTAGCG
CGAAAGTGGCTTCTATCCTACCCACCGTATCCGGAAATATAAGCACCGTGCATATATTTA
TTTCAATATCCAAGCGGTCCTTACATGTTCGGACAGGGTGGTGCTTTTTTACGTATGGAA
CTAAATCACCCATCCATGCGTGTTCGATCTGTCTCCCGCAATACCGCAATCGCCAGCTAT
TCGAGCTTCTTCTCTGCGAATACGTACTGGTTCCTAACTTGTGATGAATACATAGCTTTT
CCCACCCGCCAGATCTTGAACCTCCTCTCGTGCCTCGTGCCAAATGCGCCTCGTGTGCCC
CTTGCCCCTGACAGGTACCTCCTGATCCACGACTCGGTGCACGGAAGGTTCCCAGGGACC
GTGGAGGTGGCCGAGGGCAGCCTGGTGGTGGACGGTGTGACGATCAACGTGTTCACCGCC
AAGGACCCCGCCGACATCCCGTGGGAGAGCAAGGGCGCGCACTACGTGTGCGAATCTACC
GGCGTCTTCACCACGACGGAGAAGGCGAAGGCTCACGTCGACGGCGGAGCCAAGAAGGTG
TTCATCTCGGCGCCCCCTAAGGATGACACCCCGATGTACGTCATGGGCGTGAACCACACC
GAATACGAGAAGGGAGGCGCGGACGTCATGTCCAACGCCTCTTGCACCACCAACTGCCTC
GCGCCCATCACCAAGGTGCTGAACGACAACTTCGGCATCGTGGAGGGGCTGATGACCACC
GTCCACGCCATGACGATCAACCAGCTCACCGTAGACGGGCCTTCCAGAGGTGGCAAGGAC
TGGCGTGCGGGACGTTGCGCTTCGGCCAACATCATCCCCGCCAGCACGGGAGCCGCTAAG
GCTGTGGGCAAGGTCATCCCCGCGGTTAACGGCAAGATCACGGGCATGGCCTTCCGCGTA
CCAGTCCCGGACGTATCGGTGGTTGACTTGACGGCCAAGCTCGAGAAGGAGTGCACCTAC
GAGGAGATCTGTGCCGCGATGAAGGCCGCCGCAGAGGGGCCGATGAAGGGCGTGCTCGGA
TTCGAGGACAGCGAGGTGGTTAGCCAGGACTTCGTGCACGACTCGCGCTCCTCGGTGTTC
GACTCGAAGGCGGGCATCATGCTCAACTCCACGTTCGTGAAGGTTGTCTCGTGGTACGAC
AACGAGTGGGGCTACAGCAACAGGCTCGTAGACCTCATGCTGCACGTGGCCAAGGTCGAG
AGCTCTTAAATTAGCTACTCCTTACACCCTGGTTCACTTTTACCGACGTCTCGTTTGCAT
GAGACTGGGCTAGGCATGGCTTAGCTCGTTCGATTCATGGCAGGACCGGCATTTGCATAA
TTTTTGCCTGCCCGAAGCTAAGCTAAGCTACTGTAGCCTTAATCTCGATCGATCGATGCG
GGTGTTGTGGGGCAGCCAATGTTTTGTTCTGTGACGTCGGGGGGGGGGGGGGGGGGGGGG
GGGGGCCCAACCCTT
>NODE_7616_length_2235_cov_5424.784921_g3212_i5
TTTTTTTAAAAAAAAAATGACTTATTGTTTCCTGGGATCACAACGGTCCGGTTCTTCCCT
CCAATATAGGGGGGGGGGTAGTGGGGTGTCTGGGATTCAGATCCGCGCACACCCTTGCCT
GGACTGGTATGTTTTTTTCGGAGGTGGACATGTTTGGACTTTTTACGCCACAGAAAATAC
CAGCAGAATATTACGGTAACCGGGGAAAATGGCGAATCGGGATAAATATGTAGCAAGCAT
GTGCACAAGGTGTTGTGGCTTTGCCTCATGTCAAAAGCTCGAAAATTGCCCCTACAGAAA
AAAAAACAAACCTAAAGTTCTGTTCCAGAAGAGACCTGTGGGGGGCAGAAGACCTGTGGC
AGTCAGGGGACATCCGGGGTAAATCCCCGGGTTTTCTATGTGGATATATCGCTCTTCTGG
CGGGTATGTGGGATATATACCGGTGATGTCCCTGGGTTGATTGAGCACGTGGTCATTCGG
CTTCGCCCCATAGACCCCCCTGTTGACGCTGGGGGTGGTATATGGACACTGTAATAGGAA
GCGGCCGCCATCGACGAAAGTAGAAAAATGCGTTCGCGGCGCGTTGCTCCAGTAAGTTGC
GTGTTGTCAAAACACCCGCGGAAAAAATCTCCAAAAAACTTGTACATTGTTCTGTTGTCC
AGAAAAAAGACACAGAAAGGGAAAATCCCGTGCCGTCTCCTCTCTGTTGTTGCTGCTGCT
GCTGCTGCTACTGCTCTCTCTGCGTTCCCATGCCAAACGCTACTACTTCCTACGACAGAA
GACACAGCAGTCACAGGTCTGATCAATCTGACCGAAGACCAATCAATCTGATCAAAGCTC
AAACCTGATCAAAGATCAATCCGATCCAATACAAGCTATAACCCGATCTTGGAATAGAAG
ATCGAAATCTGATCAAAAGATCAACCCGATCAAAGAACAATCCGACCAAAGATCAATCTG
ATCAAAGATCATCAATCAATCCCACAACGCCCCCCAGCAGCTCACAACGAAAACGCACGC
ACCGCCATATCCGGCAAACACCATACCTGGTATATATGCTCAAGGCGTATTCTTCTCCCA
GAGGAACAAAAAAAAGGCCTTTGACCGGTCAAAACTAGCTTGACGGACGCCGCCATCAGA
GAAAATCCAACACTAAAACTAGTACATTTAGTATAAAGAGTGCTTGACGGCGTCAAGGGA
CTCTTGACACTAAAACTAGCATATTCAGTCTAAAAGTGGCTTTGACGGATCAGAGCCAGA
CCTTCGAGGGACAAAGCCGTCATGGAACCTTGACCGTCCCAGCCGTCACGCAACCTGGAC
CGAACCACCCCGTCAAGTTCAACCTTGACAGACACAGCCGTCCAAAAATTTGAACCGACA
CAACCGACAGAGGAACCTCGACGGGACAGCGTCGTCAAGCGAAAAATCTCAGCACTAAAA
CTAGTACGTTTACGTGCTCACGTATTCTAAAAGAGACCTTGTTTGACGGGTCAACCCCTT
GTTTGACGGGTCAACCCCTTGTTTGACGGGCCAAACTCTTGTTTGACGGGTCAAACTACC
GTACAACCGTTTGTTTGACGGGTCAAACCCGTGTTTGACGGGTCAAACTACCGTACAATC
GTCAACGGATATCTCGATTAGAGGGCGGCGAGGACGCTTGCGCCCGTGGAGGTGTCGGTG
TAGCCGGTGCCCTCCTCCAAGAACAGCTTCTCGACGGTTCCGTCGTTCACGATCATCGCC
AGGCGCTGGAGGCGGGTTCCGCCGAACTTGCCGGTCTTGACGCAGAGGCCGCTCTCCTCG
GCGAACACGGCTCCACCGTCCGCCAGCATGGTCACCTTGTCCGCGCCGTCGAGAGACTTG
ATCCACCGGCTCATCACGAACGCGTCGTTGACGGAGAGGCACGCCACCGTGTCCACGCCC
TTGGCCTTGAACTGGTCGGCGAGGGCGATGAACGACGGCAGGTGGTCGTCCGTGCAGGTA
GGCGTGAACGCTCCGGGGACGCCGCAGATCACTACCTTCTTGCCAGCGAAGATGTCCGCC
ACGGAGTGGTCGGCCGGTCCGCCCTCGCCGAGGATCTGGAACGAGGTGCCCTCGGGAATC
TTGTCACCCTCCTTGAGAACCATTGCCAATCTAGATGCGCTGTGGATCGAGCGTACGCCA
ACCGCAGTGCCTCCGTTGTGCCGAAGGAACGGAGGAAAGAGCTGAGGACCGGAAGAAGAG
ACGGAGGAGGACGAC
>NODE_7617_length_2235_cov_107.197965_g5875_i0
GGTGGGGGGGGGGGGGGGGGGGGGCGTCACACTTTCGGAGCGCCTGTGGGCGATTTGTTA
ATTCCCTCAAAGAAGCCTAGTTCTGAGAAGCACGATCTCCTCGCCCATCGTTGGCGTTCA
TTCTCTGTACGTAGAAGCACGGTAGTATTACTTTGGCAATTACCATATCTACATGCACAT
GCAGACCCATCGATGCGCAAATTGTCCACACAAAACTACAGGCTTCAACGCGAACGCTTC
ATATTAATAGTGCACGAACAAAACGCCCACCTCACGGTGCGGCACAGCAGTTACCGATAC
TGCTGCAATCAAACCAGGACCGAAGCATCGAGGACCGAGAGGCCGGAAAAAAAAAAAAAA
AAAACACCAAGCACCTCCCTGGCGAAAAACCGGCACGCCAACAACGTATCGCGAGGTAGT
CCAGCTCCACGCACGGCACCCACGAAGCCTCGGGCCAAAAAAAAAGTCCACGTTCAAACG
GCGAGTCGTACGCGTCGCAATAGCAGACTGTACCCTTCTCCTTACTCCACCCCCCAGTGT
GGGTCAAGCATCAAATGTGGGTTTAATCGACATCTCGGCCAGTAGAAGCGTATACCACAC
TGGCCGCCGCCGCCGCCCCGACTCTTGGCCCCCAACCGTCCAAAGTCGAAGGCACACGTT
GTGCTTGGAAGAGTCAACCCTTCTCCTCCTTTTCTTGGTGAGTTTCTGCCACATCGATCA
CGTCTTGAGCGGTTTCTTCTTTCGCCTGGTGGCCAGGGCGTCCTTGGCGTTTTGGGCGAT
CTTGACGTACCCTTTGGAACGTTTCTGCTGGGTGATGGTTTTCGGTACGATCTGCAACAC
GTCCTCGTCGTCGAGAGGGTGCGCCAAGCCGCATCGCATGGGGTCGTGCTTCGTGCTTCG
TCCCCATACCAAGGCGTAGTTGAAGACCTCGATCATCTCTCTCGAAATGTGCTGCGTTGC
GGCCTTCACGTTCGTACCGCTCCGCTCCGAGCTGAGGATAACCGGGTCCGTGAAGTCGGG
GGGGTGCCCCCTTCGCTTTGTGAAGATTCGGATGAGTCCCATGTAGGTCCACATTTTGGC
CAGCAGCGCAGCGAGGTTGAGCTTCATGTGCACCGACACCACGATCGAGTTCGGCTCCCT
CGCTAGCTTGTCCATGTCTTCGATGCTGATCATGTCCACTTTGTTGTACACGTACAGGCA
CTTCACGTACTTTCGGTTGCCCTGCACGACGTCGACGATGTCGTCGATGGTCACGTCCTG
TCGAACCAGCACTTCGCAATTGTGGATCTTGTACTCGGACAGGACCCGCTTCACCGTTGC
TGCCGGGTCTTCTCCCAGTCGCGTCAACGCCACCGTGTTGTTGAACTTCACTCCTCCGTC
CTTCTTCAGCCTAAAGTACACGTTGGGCGGAGTTTTGTTCAGCCGCAGCCCCACGGTTTC
GAGCTCGCGCTCCAGGATTTTTCGGTGCTGGTTTACCCCTTCTTTGGCGCCATCAAGCAC
CATCAAGATAAGGTCGGAAGACCTTGCAACGGCAATAACCTCGCGCCCTCTGCCCCTTCC
GTACGCAGCCCCTTCGATGATACCCGGCAAATCGAGCAACTGGATGCGGGTGTCGTTGTA
GTAAATATTGCCGGGGATGCACGTGAGCGTCGTGAACTCGTAACCGGCCGCCACCGACTC
CGTCTCCGTCAGCTCGTTCAGGAGGGATGACTTCCCCACGCTGGGAAAGCCGATCATCGC
CACGCGCCCGTCTCCGCTCCTGGCTACGTCGAAACCCTGACCGCCGCCGCCTCCAGCTGA
TGGAGTGAGAAGCTCAGAGCGAAGCTTGGCAAGGCGAGCCTTGAGCATGCCCAGGTGGCC
CTCGGTTGCCTTATTCCTCTGAGTTTTGTCCATCTCCTGTTCAATCTCCTTGATGCGCTC
CAAGATACCCATATTGGCTGCAGGTGGTTGGCTTTCGCCTGATGCCTGGGTTCTGCAACT
GACTTGCCCTTCGAGCCAGACACCAGCCGGTCAGCCGGTGTTGCGCCTGGCGCTTCGGGC
AGGGGCAAAGGGTATGATAGACGTCCACAATTTCAATATTTTTTTCTCTTTTCTTGGAAG
CACTTTTATCTTCGTGCTCTCTCTCGCCAGATGGCTGCAATCGCGGAACAGCTTGGCGTC
GAGATTTCTCAGTGGCGTGGACAAACCTGACCTCCCTTCGGTGCTACGCACTTCGTACTG
TCACGGTCAAAAGCG
>NODE_7618_length_2235_cov_72.522664_g5876_i0
GATAACGTGAGCAAAGAGGGAGTGCTGAGTAACCCAGGTGGTTGTCGCTGTCACAGAGCG
AGCGAGGCAACTACGAGGACAGCAGGGACACCACTACCCGGCACCACACCTCACCGGAGC
GGAGTACTATTAATAGCCAGGAACGGAAAGGGGCAAGGAGGGGCGCGAACCCCCCCCCCC
CACGGTAGCTCGACAGGGAGCGAGCGAGCGAGCGGGAGGCATTTGAGACTGACTGGTGGT
TGCCCTAGCCGCGGCCATGATTCGCGTGGGAATTGTGGGGTTGGGAAGGATGGGGTCGGG
GATGGCGCTCAACGTGGCGAAGGCGGGGTTCCCTTTGTCCATGTACGACGCCGAGGAAGG
GCGTGTCCAGGACCTTAAGGAGACCTGGGTTAAGGACAAGCACCTCTCGGAGGGACCGGG
AGGATTGTCGACGCCCCATCTCCATGAACAGGAGTCTCCCGCAGATGTGATGCTGGCGTC
GGATGTGTGCCTTGTGTGTGTACATACGGAGAAGCAGACCATTGATGCCTTGGTAGGGGA
GGATGGGCTGCTGGCCGTGGGGCCGAAGGGGATGTCGGACAAGATCGTGGTGGATCACGG
GACAGTTTCCCCTCGGTTTTCCAAGAAAATGGCGGAGGCGGTAGCGAAGGGGGGAGGATC
GTTTCTCGACGCGCCAATTAGCGGGGGTCCCCAGGGGGCACAAGAAGGCAGCCTGTCCAT
CATGGTGGGCGGCAAGGAGGAGCATGTGGAGACCTGCATGCCCGTGTTTGAGGCCATGGG
GAGCCGGATCGAGCACATGGGCCCCTGGGGGTCTGGGGCGGCCGCTAAGCTCGTGAATCA
GCACTTGGTGATAACGAATACGGTCGCAGCGTGCGAAGCGTACGTTCTTGCGAGGAGTCT
GGGACTGCGCGACACAAACAAGCTCAAGGGCTTGCTGGCGGAGTCTTGGGGACACAGCCG
AATGCTGGACTACGTCCTAGCAGATCTCCTGAAGGTGGAAGAGGCGGGCGATGACGTCGA
GGCCCTCCGGAGATCACTTGCACCCGTACGCACGCTGGCTAAGGACGCTGCCATCGTGAC
GCGAGCGGCGCACGAGGGAGGGGCATCGGCGATGCTCATGCAGTTTGCGCAGGCACAGAT
CGACGACACGGTGAAGCAAGGCTTCTCCGATTGCTCGTTTGCTTCGGTGGCCACGGCCAT
TAAGGCGCGTGGCACACGCGGCAGTACCAGCGGTAGTGGTAGCGACGAAGCACAATGAGA
TCACACTAAGGACGATGCTCAGGCTAAGACTAAATGCTAAGGCTAAAGGATAAGGCCAAT
TGGCTAAGAGAAAGACTAAGACGAAATGCTAAGAAAAAGGATAAGGCCAATTGGCGAAAG
TTCGGACTAAGACTAAAATCTCAAGCTTAGGGTTAACGATGATGCTAGGGATAAGGCTGA
GGCTGAAGCTAAGGCCAAAGCTAAGTCTAGAGGCTAAGGCTAGGAATATACCTGGTAAAC
CGCAAGGAATGGCGTTTTTTTTTGGGGGGGGGGTAGAGAAAATTGGAGTTGCGTGAATTG
GCCAGGATCGGAGTGGACTTTTCCGTGAACCGAGTGGTCTTGCTTGTCTGCCCCCTCTGC
ATGCCTGTCTGTCTGTATACCCGTTGGTCTGATTGTCAGTCTGTCTGTCTGTCTGACTGC
CCGTCTCTCTTGTGTGTCAGTCTGTCTGTTCTACAGTCTGTGCGTCAGCCTGTGTGTCTT
GTCTGTTTGTTCTGTCCTGTGTTCCTGTCTGTCTATGTTGCACGCGCTTGTGCGCGTGGA
TGTCCATGCCATCTGGTATCGATAGTGGGCGATTATGCTTCCCCCGTAGCCCTCTATATA
CCTCCGCTACAAGTTGTACTAGCTAGCGTACTTTAGTACCAGGTACAAACAAAAGCTCAC
GTATTGTAGCTCGGGGTGGAGGTGTACCGTTTTTTTACGCGTGCTACGATAGAGGTATAC
GGTATACCGTTTTTTGGCTGAAACGTTTTTTCTGAATGATCGGGCTCCTTAACCCAAAAT
CGTCCGCCTTTTTTTTCATTCTTGTGATGCTAAATTTTTCATACGACGCATACATACTCA
GGTCATGGCGCGCCCGCCCTATATATGTGCAGGAGGGCCCGGCACATAACTTTTGTGCAG
GACATGTGTGGTCAATTTCAACTTTACATGCGGCCGAGACCAGCCCGACCCCTGACCTAA
CCCTAACGCTAACCC
>NODE_7619_length_2235_cov_55.186864_g5877_i0
GCCAGTTTAAACTAAAAAGCGGAGGAAACTGGTGATCTAGGGTCCCCGAGTTTCGGAAAA
GGTGGACAAAAATCACTGCAGCGGGTCCTCGCCCCAAGAGCTTCATTCCATCTATCGCCT
TGACCTACACAAGTACCAAGTGCAACCAACTCCTCGTGCTGCCCTCAGCGCCCATTCATT
CCGTGATCTCTTTTTCTGTTCCTGTTGCAGAGCGCGGTCAAGCAGAGACGAATCTCGGGT
CGGGTTGAGTGCGTGTTCCTTCAAGCCGACGAGCCTAAAAAAGAGACAGCACAAGGAAAT
TTCCAAGCCACGTCAAGTCAAGTCATCCCAGCAAGGAAACAAGATGACCCAGCAGTCTAA
CGGACTGAGCCCGAGGGCAAACAAGCACCACCACAGCAACAACATCAGCACCAGCACCAG
CACCAGCAACAGCAGCAGTAGCAACAGCCAGGGGGCCACCACTCTTCCCAACCGATTCTT
CCACGGCTCTGCGCTGCCCAACATCCCCCCCTCCTGCCATCAAGAACCATCGACCAACTC
GAGCGGGATTGCTACTTTCGAGGGGCGCTTCTGGAGAGACCAAAACAACAAAATCAGGCC
CAGATCTCCAAAGCAGCAGCAGCAGCATACATCGGGATCAGGATCCAACACAAGCAACAA
GCTCCACGGCGCAGCAGCAGCGAACCAGACAACGACACCCATGCGTTCCGCCGTCCGCTT
CCTTGCCATCATGGCCACCATGATCTCGGCGGTCCCGCTACTCTCCACCTTCCGCGTTGC
TGGCGTATCAGGGAGCAGCGTGCAGTCACCAGGAGCTGGTGGTGGTGGTGGTGGTGGTGC
TGCTGCTGCTGTTCGGGCACCTTATGGCGCCGGGGTGGGAGGAGTGCATTGCTCGTCGCT
ATACCACGGGTGGTCAGACAGCCCGACGGACAGAGGGCAGTGCGCGCCTCTGCTCCCGCC
TGCAATCATCGAGGGGGACGGGTGGCTGGTCGGGGTGCATATGGACAGGGCGCCTTCGTC
GCCGACATCGAAGAAGCTGCGAGGCTCTGCTGCTGCCGCCGCTACTCCAAGGAGTCTCCC
ACACCAGTACTTCGTGCGGGCCGTCGAGGCGACCCTTACCAGCATCGCCACGGCAGACTC
CGGGGCTAGCGTAGATGTCGTCCTCTTCTCTGAAGGCCGATGGGGCGGCATAGTGGACGA
GGTCGGTGTGCCCATCGACTGGAGCGTGCCGCAGGAGATCTGCGCGGGCCTGGGCCTCCA
CTGCACTCAGACGGTGATTCTGGTGAACGACCCTGACACGGTTTCAGTGGCGGAAGCGCT
GGACTGCCTCTCCGTGGCCGATGTCTTCGTGGCCAGCGAAAGCGATTTCTCGAAAGCCGC
GGCGTCGCTGTCCGACCACATTAAGGTGTTGACTGACAAGTGGGAAGAGGACGACGACGA
GATGATGCTGGCGCTCAACCCGGCGACTACGATCGCGGGCATGCCAGCCTCCCAACGCCG
AGACCTCGAGACGCTTGTTCACGACTACCAGCACTGCTCTTCTGCAAGGGGGGGCGGCGT
TTATGCGTAGGTTGCTAGGTGGGGCTGTGATTGGCTTAACACCATTTAGCCGCACCGCGT
TGGTGACTTGTGGTTGGCTAACAATATATAGCCGTGATTATATACGACTGCATCGTAGTC
GCGGATCGACATATATATAATTAATTTGAACGGCATACCGGAATGCGTCGTACAAATATA
TTACGGAGTACGGTACTGCTTGCGTCATTTTTTTTTTCCAAATCCGAAATATTCGGTGGT
AGCGGCAGCCGCAAGCAACTATAGCTATAGCTATAGACAGCAGCAGCAGCAGCAGCAGCA
GCAGCGACAGCAGGTGCAAGTCTGAAAGCAGCAGGCAGCAGCTGCATCAGCAGCAGTCAC
CGCAGCAGCAAGTTATTCTCGGTCTGATACCTAGCTAGCCATGTGTGTGTGTGGTGTGTC
TCTCGCGCAGTGGCGCCGGCGAGAGAGGGATAACACCAGTATAAAATAACGAGGTGCCTC
CTAATATAAAGGGGGCCTATCCTGACGCAAGGGGTGTTTCATTTCGTTCACGCCTTCGAT
GTACCCCTCGTGTACGTACAAGACAACAGCAGAAGAGGGGGACGGGGGGATACTTTTTGT
TTCTGTTTTCTGTTGCTGTTTTTTCATTCATTTCTTCAATTTCTTTCCGTTCTATGTTTC
GAGACGGGGTGCGGG
>NODE_7620_length_2235_cov_32.124884_g5878_i0
AGCCCCCGCAGGAGGTTGTATTAACCAAATTTAGAAGAGCCTGTTTCCAGGAAATTTCTT
GGTTAATCTGTACTGCCCCGCAGACCCTGCACACAGAGCACAGCCATGTCAGATCTACCA
TCTACTGACACGACTAAGCGAACGCTTGACCCGATCGGTCTACCACAGGCTCGCAATCGC
TCCCCTGCGAGAAGCGCTCTAGGTAGACAAGAGCACCCCCAGCAGAACCACGATAGCAAA
AACGACAACTTGCACCCAGAAGAGCGAGAGCTTGAGAGAATGCCGCCGCACATCAACTTC
TTGCCAACCCCCGTGCTAACCATGACCAGCGAGTGGCTTGTCGTGAAGGACATCCTCGCG
TTGCGCGCCGTGAATCGCAGCTTCCGCGAGCTATCCAAAGATGAACGCTTATGGAAGAAG
CTGGCATGCTCCCTGTGGACGTCGGCTTTGGTTGATGGCGAAAGAAGCTCGCTCGCAGAC
GAATCCAGCGCCCACCTTCACGAGGACGCTCCTGCCGGCCTAACGCTGGAGGAGGCGTGT
CGTTGCATAGTTGGCGCATGGCCCAGCCACATCGATCTTAGCGGCCGGTGCTGGATAGAC
GACGGGCCCCTTCAAGCGATCGTCAATGGCGTACGGCAGGCCCTCGCACGCAACCCGACG
CAACCCACTCCCCCCGCCGATTTTTTGGCCGCTTACGGCGGAGCAGGAGACAGTAGTGGG
TCCACCGCTTACGGTGGTAGCGGTGGTACCGGCGGTATTGACGGTAGCGGCGGTACTGCA
GGCACAAGGCAGGCAGGCTATGTGCCCGATGCTACGCCTTTTGTGCCTGTTGCGTCTGAG
GGGCTTTGCACCGGCGTAGTGTTTCGAGGGTCAATCGGAGGAGATCGGGCGGTCAGGGCC
AATCTGCCCTTTCCCTGGATGCTCAAGGCACGCCGGCCCGACATGAGCTACATCCCTGCC
GAGACAGGTTCTGGGCAAGGCCGGGTATGTTTGCAGTTGCCAGTGGGGATCCACGATGGG
GGGATGCTGTACCCGGACGTATTTCTCAGTCAGGTTAAATCTGGGGGTCCCTTCGCGACG
CTCTGGCCTGGGCACGCCCCCCCTGGCAAGAACGTTCCGCGCACTGCTGCCGATATGGGC
GGTAGCGGTAGCGGTGGTAGCGGTGATAGTAGTAGCAAGAGTAGCAGAGAAGGTGGTCGG
TATTCTGGCGGCATTGGTGACATTGGGTCACTTCGAGCGGAGTTGGAGAGCCTTCCGAGC
TCGGGACCGGCACCTTTCTTCCACGTTGGACACGCGGCGTACTATGAAGTCACGGTCGGG
GAGGCTGTGGAGCCGCTTCCGGGAGTACCACGCAGCGGCTTCCATCCGCCGCAGTGCGTG
GCGATTGGTCTCGCAACGAGCGCTTTCCGCCTTCACGGATCACAGCCCGGGTGGGATGAT
CGAAGCTGGGGTTTCCATTCAGACGATGGCCTTTTCCATCACTGCCAAGTCCCGCTATCT
GCGGAAGCGATCACCTTCGGCCCGGGCGACACAGTAGGCTGCGGCCTGCTCTACCCGCCG
GGGTGCACGCTGTATCGTCGACGGTGCGACCCACTTTTTTACGGAGGGCACGACTTCGAG
CTCAACCACGGCGGAATTTTCTACACGAAGAACGGGCGCTTCCTCGGCTTGGCGTTTGAC
CGGGTCGATGTGAAGAGACCGCTGTACCCATGCGTCGGGCTGGACAGCCACAGCCCTGTG
GAGTTCAACTTCGGGTCAACCGCTTTTGCGTTTGACATGCCCAGCTTCGAGGCGAGCCTC
CTGAAGGGCACGATGAGACGTGCCGCACCGCCTGCACCCGAGCCCCAAGACAATCGCTTA
AGGGTCGGCCTCCGCAATGCGTATTCGTGGGAGAATGGGTTCACCAATCCCCGGCTTCTA
TATCCGTCTATCCGGCCGTTGCTAAACGGTTGGAAGCTTCGGGTTGACGGGCCCGCGGGA
ATGGAAGTCGTCCCGGAAAGCGCGATCCTTCGACAGTCTCTTGCGAATGTTAAAACTTTT
GGAGATCGGCATTACTTCATAAGTGAAAGCGAAGGCGACGAGTTTGAATGGTCCGGGGAG
GAAGATGATGAAGAATATTTTGAAGGGGAAGACGACGAAGAGGAGGAGGAGGCAGAAGAG
GAGGAGGAAGAGGAAGAGGAGGAGGGAGAAGACGAGGAAGAGGACGAGGAGGAAGAGGAG
GACGAGGAGGAAGGG
>NODE_7621_length_2235_cov_15.491212_g5879_i0
CGTGGCCCTCGGTCCGACATGAGGTCTACAACACACAGCAACTAGTATCTGGAGCTTGCA
GTTGTTTTATGCCCCTCTTTATTGGCAAGCCAGGAGAAGACGCGTGTCAGCGCAGCTGTT
ATTTGGGGTTTACGCTTTTGATCGCCAGAGCAAAGCAGGTGAACCCAACGACAAATTGTT
CTGGGCACCGCCTCTGCTGAACTCCCTGAAGCGTTAGGCCGCCGACCAATTTTCCGTGGA
AGATGGGACGTTGCTCACATGCGTCCTGCACTAGGCGGCCTACCTATAATGTGAAGAGCA
GCAAAGCGGCGTACTGCAGACAGCATGCTGCCGACGGCATGGTAAATGTTGAAAACAAGA
CTTGCTTGTATCCTTCATGCGCAAAGCAACCGAGCTTCAATGTCGAGGGCCGCCACACCT
CGGCCTACTGCAGACAACATGCCTCAACTGGCATGGTGAATGTCAAGTGCAGGCGTTGTT
CACACATGCTATGCACTAAGATACCAAGTTTCAATGTCGAGGGCAGTAAAGCGGCGGCGT
ACTGCAGTCAACATGCAGCCGACGGCATGGTGAATATTCTCAACAAGCGTTGTTCGCATG
ATCGTTGCACGAAGACACCGAGTTTCAATGTCGAGGGCAGTAAAGCGGCGAAGTACTGCA
AGCAACATGCTGTGGACGGCATGGTGGACATCAGAAGCAAGCGTTGCACGTACAACTCTT
GCCTTAAGATCTCGGGATGGGGTCTGCTGACGGAAAGTGCGCCCACTGCATGCCTCCTCC
ATAAATGCGAAATATCAGGCGGTCCAGTGATTAACTTCAAGGCAATGTGCAAGGTCGCTA
GGTGTAGGAAAGTGTCTCGTTGGGGACTCGATGGGAAGCAACCTACTCACTGCCGCGACC
ACGGCCCCCTTGAAGGCGGGCTCGTCTGCACTGTCGGATCCCTTCAGGGCAAGGTTGGTA
GTCGTCGTCTTTCCAAAGGTGCTGGAAAGGGTCGCATATTTCGTGTAAAAGTCGAGTGTT
CGTTGTGAAAGTGCTAGACGAACCATTGAGAAAATATATGGTGGGTATTCTTTTTTTTAC
GTGTTCTGGCGTTTGGTTACGGGCTATGAAATGGCATCTAGAGTAGGACTTACCGGTTAC
TTAAAGGGGGTGCCCTGACGCACGTGGTTCTGGCGTGTTTGATTTGGTACTTCATAGGTT
TCACATATCAGTCTTTGGAGCCTCACGGCTCTTGCTCGGGGCGGGGTGTGTAAAGGGACT
GGTGACATGAGGCCTCAAGTTAAGAATCACTAGGTACTCCCATGCCTGTAGGGTAGTGCT
CACAAGGGAGGGCATACGACCCATGCTACAAGTAGTACACCCAGCTCTTGATTCATATGG
CCCGAGCGATGTCCCTTTTTGAGCTGCTATCGGCAATGAAGGCCGCACTTCACGCTTGAT
TTTGTTTCGAGATGATCGTGCACCAACAAGCACCTGGTTTGAACGATATACTCTTATTGC
CTGCCTTATGACGTCACAGGGGGACCATTAGACGTGACGCCAAAAATAAAGTTCGAGAAA
GTGATCTTGATTTGGTAGCACCTGGTGCATAGTTTCAATGGGGATGAAAAGGAACGTGTT
GTGACGGGGGGGTAGTGGAGTGCCGTGTTGACGTGGTTCACAGAAGGTTGTGATACCACC
AAGTCAATTTCCTGCTGTAACAGTGGAAGATTGAGGCTGTCTTACTTGTCGTTCTCGCTG
ACATACACGAGGTACGTATGTCTCGTATGTGTTGCACCAGGAATTCGTTAGTGCGATTTT
GCTCTATTAATGGTATATGTTAGTATACGCCACAACTCTCAATAATCTTGGATGTATTTT
CTGATGTACTGGACGGGTACGACATAATTAAGGCATTGAGCGCGGACGGTATTGTGTGTC
AGGCGTAGCGGTAGTTCAAGGGTTAAGGTTCGTCGAGTGTCGACCATACGAATTGCCAGT
CTTCCTTCGTGAGGCCTCATTTTATTTATGCGACGGTTTTGTTTGATTTTACCTGCTTCT
GCTGTATTACTCATCAAAAATCTTTGTGCAAAGCATTGTTTATCAACACTCGAAGTTCCC
TGCGTGACAGTTTTTTTTGTTGTCGATGTATTTTGATGTACTGCGCCATATTTGTCGAAC
GCGTCATACACGGTTGTGAAATGCGAAGATATATTGGGCAGTCACCCACATAATGTTAGT
CCAACCTCGAGTTCG
>NODE_7622_length_2235_cov_15.196577_g5880_i0
CGGATCGGGGCGTAAAATTCACGAAAAAAAAAAAAAAAAAAAAAAAAAAAAAAAAAACGC
GAGATTTTAAAAATAGCGAGGGGCATATGAAAAATCTCGACATAAAAATCGCGGGATTTT
TTCATGTATAATCGCAATAATAAAAGTCGCGGCGTAAAAATCGCGAGTTTTTTTTTTTTT
TTTTTTTTTTTTAAATAATCGCGATGTTATAATCGCGGCACATAGTAAAAGCGGGGCGTG
AGCGAATCATGAGAGAAGAGGAGGAGTATTTGCGAGTGTGTTTTTTCGCCGGTGTTTTTT
TTTGTGTACGTACTACGATTTGCATCTGAGAAGCAGCAGAAGGGTTTCGAGGAGGGCTGC
GTGGGTAGGTCGGTATTAAGCAGTTCTAGCGTGCCGTGAGTTTTGATTGGTTTGGCGTCG
TCCCAAGTTTGGTGGGTTTTGGCCTGCGCGCCCTCAGCAAGCTTTAATCAGTTTTTTGCA
AAACATAATAACAAAAAACAATCGAGAGGAGAGGTGTGTATGTGTGTTATATCATAGTTG
ATAGTAGATAGATACACTGCTTGTTTTGTTTTTTGCATGCTGTCCGGAATCACCGTTCGT
AGTTTTACAAGCTGCATGCATTACAAAACAAAACAGCATTTTTTTTTTGCGAGATAGGTA
ATAAAAAACGAGGAGAAAAGCGTGTGTGTGATATAGATGGACCCACTGCAGCTTTGCAGA
TCTTCGGTGTTCACATTATTATATGATAGCGTAATTTCGTCGCCATTTATGACGTTGTTG
CAGGCGTTGACGCGTTGTTACTCCAATAATAACAGAAACGATGACCGAAGGAGTTGGCTT
CTGAGCAGTAGGCGCCAGTAGGTGTCTATTGGTACGCCAGTAGGTGCCTATTGGTACGCC
AGTTTTAGCGCACTCTCTGTCCTGCGGTTCCTGCCTTGCATCTTTATCGCGAGAAGACTC
CAGCCCTTTCTTCCCTCGTCGACTCGCGTCGGATTGTTTTGCGGTACGTTCTAAATCCCT
TTAGGGTTTAGTTTCTGTTTCGGCTCAAAAATGCCTCTACCTTTTCTTGACCGTGGTTTT
TTTACCGCTTTTCGCCGCCGAGCAAACATCCGGGCTCAAGCAAGCCACGACCGCGCGCTC
GCGGCGGTACCTTCGCACATGCCACACCCCTCGCCCCCTGGGAAGTCTCGTGGATCTGCT
CGGTAAGCTCGGCGAGGAATCCCGCTCCCCGTAAAAACAAAATCGTTATTCACTCGATTA
AAATATAACATCACTATTTCCAAGACGATAGGAAGGAAAACGAAGGAAAGCGTGTTGATT
GTTCGTTTTTTAACATCTCTACAGCCGCCTGCTCAACCACACACGGCAAAGGGGAACAAC
ACTGCAGTAGGCGTAGCCGCTCCTTACACCAAAAACGTATTCGGCGGCGACCTCATATAC
TTGAGCGTTTTAGGAAGACAGCCCTCTCAAGTTACACCTTACTTACTGCAAAATCGCGTT
GCCGACACCCCTGTTGAGTTTGTGGCCATCGCGGCTCTTTGCTCCGATATCAACCAACGC
CCGACGTCGTCACGCTAACTTTACTCTCCGAACAGTAGGCCACCAACGCGTCCCGAGAGC
CAGGTGAGATAGCCGCGCTGAGCTCCAGACACAGCGGGGAATCTCGGAAAGAAACCGATA
CAACAGTGAAACTACAAGCAGAGTCAGAGAAACCTTCCAACGCATAGCGCTACCACCACA
AGACTACAGCTAGCCAACGTCATAAACCCACCCCTCCACAACAAAACGACGCGAAGCGCC
TCGACACCTAAAGTGAAACTCACTTGGCCGCGATGGGGGTCAATCAGTTATCAACGCGTG
AGGACGATTGCCGACGGACAACTCGCCGTCACGACGTGTCACGCCAGCTTCTTCTCCAGA
ACTGGTCTCAATTATTCCCACGCTGAGTTCCCTTCCCTCTTTCGTCATAAACGTCCGGGG
AACGGTTGAAAAGTTGACGCTGGTGTCGGAGCCTCACGCGTAACGGCGAGCTGGCGTGCG
GAAAACAATGCTAAAACTATCGGAACTAGTAGAGCAGCTAGCCATCCACCACCCGGACCT
TCATTTTGTACAAGTATACGAGCACTAAGCCCTCCTTGTCTCTCAGTCCTGGAAACATGT
CATCACTAAAACTATTAATCCCTGCACGTGCTTCTAAATGCTCGACCTTCGACTCCAGCA
TCTTGGGGCACCGGG
>NODE_7623_length_2235_cov_11.183626_g5881_i0
GTTCCGCTTCCTTGGCCAAACATCGAACAAAATATCCGCGGCGAACGGTCAAACGCATCG
CGTACACGTACTGTAGACGCATATGGTAGCTCACAACTCGTCTTGGACGTACGTCCTCCT
GCCCTGCCCCACATCTACGCCGTCCGGCCCCGACCAGACACACGCCCTCCCCAGTACTCT
CTGGGCTCCGGCTCGTACTAAATTTAAGCCCAAAAACTCACCGAACACACCACTATAATT
TGCAATCCCTTAACCGGTTCGCGATTCTCTCCCCCTCAGCAATATTGGACTCCTTATTTT
GTTATTTACCAGCTCGCATTTATCATCTCCCTTCGGCCTTATTGGGCTCTTGTTTATTGC
TTTTCCGCGCCCAGGGCAGGACAGGTGCCTTATATATGTATTACATCGTAGATAGCTTTT
TGGTCACAGGTATCTGTTCGAGAGAACGAGCAATCAATCAATCAATCGTTTCGAGAGAAA
AAGATAGAACGATTCTACGTAGTAGGCACCGTTTCCTTGGAGCTTCGTTTCCGGGCGAGA
AGATCGACCGGCGAAAGTCTTTCCGCCCGAAAAGACCGTTCCGGAGAAAGGGGCGGGCGT
CAGTCAGTCAATACCCTGCGCTATACGCCGAGCTTGGGTCAAGAGGTATACTGGCATAGA
GGTATAGGAGACGAAGGGCCTCCCATACCATACCACCTACGCTATACCGGTACCTGGTAT
ACCGTAGATTCACCGTAGACCGAACCGGCTTTTTGCAAATACTGTCGGCGCCGCTTGGCC
CGAGAGCTTTCGAAGCCCCCTGCGCTGTACGACGAGCTCGTAAAGAGGAGTATACACAGT
AGTAGCAGTAGACGACGAGCCCCTCGGTACCATACCGTCTCTACTACGACGCCATACCTT
CGTATACCGTATATAGACCGAACCGGCTTTATATTGCGGCTTTCGGTGCCGAGCTGGGCT
CGAGAGGCTTTTCGAAGTCACACCCCCTATCTTGTGCTACGTTGTCGTATGTACGCCTAG
CCCTCCAAGGGGCAGCCCGCGAAAGGGCATAGACGTACGAACAGCTCCGGTAGCGTGGAC
CAGCCAGATGCTATATCACCGAAAGCTCGGCCGACGCGGCTGGCTGCATAACGCTCCACA
GAATCGGCCCCCGCTGAGCCCCTACGTAGAGTTGTTTTGTTGAGGTCACGCTCACAGAGT
GTACGCCAGGAGATTATTTGCGTGTTCCCTCTGCGAATTTGCCGGCACACGCTTTCCCCT
GACAACCCTACCTACTCCTCGGCGCAGTAGAAGGGGGTTCGTCGGTATATGACCTTCAAG
TTGGGGGTGGTGTGGTGGAACGTGCCATCCCGCGACCGAATGTCGACAGTAACGTCAACC
TCGACTGTTCGGATGTTGCTGGTGATGTACACCTCCGGCCAAACATCTTGCATGCTTGGG
TAAAACAGGGCGGCGTGCGATTTTCCGTTGGCCCCGACCCGGATGGGGCTGGCTCTCCTG
CCCACTTTGTAGCTCGAGTCCACGGAGAAGTGGGCGGTGGTCACCAACTCCTGTGGCGCG
TGGCCCACAGTGTCGAGCCCGTCGATAACAACTTGGTAGTGTCCGCCGGAGAAGGCGGGG
GCTGAGGACAACGACGGCAGGTGGTGGCCCTCAAAGTCGCATTCTTGAAACTCTCGCGCC
AACCCAACAACCACATTCGGTTGCCCCGTGGCCCCGCAGGAAACTAACGCCGGGGTCGAT
GGCAACGAAACACGGTGCACTCCCTCAGCGCCGCCGTCAGCACCACAACCGGAGAGCGCA
GTGGTAGAATCCAACCCGCTACTCGTACTACTATTCCGCGAGTGCTGCACAAAGCTATCC
TTGTGCGGGTCGCCGTCCACCACGGCCCCGTAGGTGCCGTGGATGTCGTCCAGCCCGATG
TGGTCCGAGCACTGAAAGCTCGCGCCGCGGAGGATCTCGCGCGCGCAGGTGAACGACCGG
GCGCTCTCGCTGCTCGGCAGGCCCCGCTGGTGCACCGAGCCGGAGGGGGGGTCGAGCAGC
TCGTCGGCCATGTCGAACGTAAGGGGGGGGTCGCAGAAGGGGGCAGTGGTGCACCCGATA
ATACCTCCAGCGCTCCCGTCGATGTGGTGACTCGTTATTCTACCCTGCGCTGTCGCCGAC
GCGGTAGCCGCGGCAGCCGTGGTGGCCCCGGCAGCGTCTTCCTCGTCGTATTGGCTCTCC
TTGCCGCCGCTGCTG
>NODE_7624_length_2235_cov_8.481499_g5882_i0
GTTGCCACCCCCGGCCGCATCCGCTGACCCCGCATCCCCTGCGGCAGCATCCCCTGTTGC
TGCCGCGCTTAGCTCCGACCCATTCGCCGCGCAATCAGCCGTCCCGTTACCCGGAGAGGC
ATGTTTGCTCGGGTGGTCGGTGTGAGCTGCCGACGAGGGGCTCGGCCGCAAAAGCGTTTC
AATTTCTTGGTGAGACTGGCCGGTGGTGCCGTTGGCGTAGGAGGGGTGATTTTTGGCCGC
TTTGAGGAGAAGGGCGCGAATTTTCCGCCAGCAGTCGGCGGGGTCGGTTTCCATTTTGTT
GACGTCGAACCTTTCCCGACTGACGTCCTTCAAAGTCTGAGAGACGTCGAAAGGGTGGTC
GTTGTCGCCTCCACAGGGGTCGTAAGAGGGTAGCGGCATGTCCGTCAGCTTGTCCGAGAG
CGACTTGAGCACCGCCAAGAAGTGCCCGTGTGACCGATAAACCTGGTGTTTGAGGGTGTT
TCGCAAACGATCGTCGATGCTGCACAGGAGTCCCTCCGTCGCGCTCCCCTGGTACAGAAG
GTCATGGTTGGTCCTCAGCCATCTCGCGAAGTCTGTCACCAGGGGCCGGAGGTAGCGCTC
AGCGTTCTGTGGCGGACTCATCCATAACTTTGCCCGGGCTTCGTAATCGGAGACAATTTT
GTGGCAGACGTCTCGGATCTCTGGAGCGAGCAAGCGCACGACCAGCACGTCACAGGCCAT
GCAGAACAGCAGCGGCGGCAGCAGCGTTCTGGCCGGACGTTGTAACGGCAAAATTTCGGC
CGCATTTGCGGCGTAACCCCTCACCACCGACTCCACGCGCATATCGTCGACCGCCGCATC
GGCCTCTTGTCCTCCGTCTCTCTCCACCCTCATGATCGAAATGAACAAGCCCATGCGAAA
CGTCAGCTCGTCCCCACACATTTGAGGGCCGTGTGCCGTAGATCTGTTGTTCCCGACGGG
AGCAGTGCGCGCAAACGCCCCCCGGACAGACTCCTGCCACGTCCTGGCGGGCACGCTCAG
GACCACCGCTCGCAGGAACGCCTCCAGCTTGATGACATGCCGGGTCTTGAGGACCGGCAC
ATCTAACTCCTCCGTCGCAAGGCGCTCCAGAATCTGTCGGAGAAGGCGGGCGCAGTTCTC
CTCGTGACTGACGAATGGGTCCAAGTGCGTCAGGTACAGCCTCACGCCAAGGGTGATGCT
CGTCTCTCCCGGAAGATAATCCCAAACCAGCGGCCTCGCACCCCTGCTGCCCAGAGGACG
GTCGTCACAAACGCCAACACCGAAGTACGAATCGTCGCCGTCACGATTCCACAAGTCTTG
CGGAGATAAGCTCTCCGTGCCAGCGGTAGTTTTGCCGGCCGTCTGTTTGTCAAAACCTGC
GAGCTGAGCCGGACTACTCCAGTGGCATGACAAACGACCAGGCGCCAAGGGGCTGAGCGC
TTCCCCGTTGCTGTCGCTGTCCTCACTGTCGCTCACGTCGGTGTCGATCCCTCCCATCTG
TCCCATGTTAAGGCCTGGTTCAACCACAAGCCCAACGCCAGCGCCAACCGAGCTCGCCAT
AGCAGCAGCAGAAGTCCCCCCTGGACTCTCCTCGCTAAAGTCTCCCTCAAGCTCGGGTAG
CTTAGACACAGCACGACTTCCGCTCGTCACAGTGGCGCTACAGGGTGGCTGGGTTGCGGC
GAATATTTCTTCGACCACCCGAGCTGTTTTTGAGGCAGCATAAAGGCCGCCTGTCGGCGT
AGAGCCGGCCTGTCGCGCTAATAGCCCCTCCGTCCGGCTCTCCGCGGTCCTCTGATGCTG
CTGTCGCAAGGCATGATTGCTGCACTGCTCGGGATCCATTCCGTCGACAACACGGCCGAA
TGGTGCCTCGCTCGCGCGCCTGGAGCGGTGGAAACAGGTGAAGACCAATCACGAGGGTCG
GCCTACTGTAGTATCACTCTGGGCCCGCAGCAGCACTCGCAGCACTGCTGCTGGCGCTGC
TGCTGTGCCTGGAGGTGCAGTGATACAGTTGGTGTTGCTGCAAGGCTCGCCAGCGGAGTT
TCTTGGCAAAAAGGACAAAGTTCCCGACGAAGAATTGCCACTCAGCACTGCCTGCCTGCC
TCCTGCTGTAAGCACGGCCTAGCGATCGTTCCGGAGACTCAGTGCGCTATTATAGTGGGG
CTAGCGAGTCTTGAACCTGGCGTTCGTGGTGGTGCCAAAATGGTAGCGCGAGGAGCTGCT
GTGCGTACTTGTAGT
>NODE_7625_length_2235_cov_5.256244_g5883_i0
GGGAGACCCACCTTCGTTGCTAGTGAACCACTTCGGTGGATATCGAGAGCGTTGATACCC
GTGAAACAGCGGGTCTCTTATTTTACAGCCCTTGCCCCTTGTACCACTCGCAGTAACGGT
AACGGTTGGGATCACACATGTATGCCTGCTGCTTCGGTGGATATCGAGAGCGTTGATACC
CGTGAAACAGCGGGTCTTTTATTTTACGGCCCTTGCCCCTTGTACCACTTGCAGTAACGG
TAACGGTTGGTATCACACGTGTATGCCTGTTGCTGATGGCTACTCTACGTGTGCCCACTG
ATGCGTGACATCCTCCGCTGTAGGTCGCGACAGGTCATCAAACGCCGCTTGCCGCATCTG
TTACATTCGACCATCCTTGACACGTATTGCTATTTCAGCTACAACTGCACGCATCATGAC
CGGTACGCTAGCACCTGCTATTTAACAGATCGTGCAATATGACCGAAACGACCGCCTATC
CCCCCAAACGTCCGGATAGCCGACGGTTTTTCCTTCGAATGCCTGGCAAAACACGATTAC
GCACATAATACCGAATGCCAACCCCTGCGATTTCACCGATCGTGCAAGGTGATCGCAATT
ACTGCCTACCTGGTACATCCCAAAAATAAATTATCATGGACAGTGAGTTTAGTCGTATTG
TGTTCGCTCTACTAACCTGGCCAATAACAAGCTCTGTTTGGGCGGTTATTAGCACTCGAA
CGTTTCGAATGCACGGCAGTAATCCATGATTCCCTGGTTCATGAACTGTCCCCAAAAACT
TCCGCCAATGGGAATGCCCGAAGTCTAGTATCACGAGACAGCACCAATCCTGTCCAACCT
GTACTAAATATGCCATGCTAAGGTCGAGGTAATTGCTTGTAGTTAGGTTCATAAGGAAGA
CACCCGCCGCACGTCGTGCAACATCATGTTGCCCTCGCGATGACGGGGTCCACGCCCACC
ACAGTCGGAAGGTGTTTACATAATAGCTGCATGAAGAAGTTCAGAGAGTTGATCCTCCTT
GTTGGCAAGTCGCTGAGCCACATTTTCCGCTTTTCTTGCGGAAGCATCGGCAGCTTCTTG
GCAGTGTTTAGCATGAGTGCGCCATACATCCGTTTCCTTCGCCAATTTTTCATACGCGGC
CTTCGCCATCTTTGCCTCCTTCTTTGCCTGGTCGTTCTTGAGCTCATATTGCTGACTCGC
CACCTCTGCATCCCTGGCGAACGCCGCTGAAGCTTTCTCATGGCTCTCGGTCTGTCCTCG
CTCAAGCTTTAGCTCTTCGACCAACGTGTCATACGCTTCCTTCAAGTGCTTCGCCTCGAT
AATAAGTTCGTCGTTCCTAATCGTGAGCTGCTGGCCGGCCTCCACGGCCTGCTTTGACGT
CGCTTCAGCTGCTTTCTGGCGGTCCTGTGCACGGGCTGTTTCCAGCTCCATCTGTCGAAC
TGATGTGGCATGCGCCGATCGTTCCGTTTTGGTCTCTTTCTCAAACTCCGCATTACTAAT
CGTGAGCTGCTTGCCGGCCTCCACGGCCTGCTTTGACGACGTCTCCGCTGCTTTCTGGAG
ATCCTGTGCACGGGCTGTTTCCAGCTCCAGCTGTCGAACTGATGTGGCATGCGCCGATCG
TTCCTTCTTGACCTCTTCCTCAAGCTTCGCATTCCTAAGCATGAGCTGTTGTTCGGCCTC
CGCGGCATGCCTTAACGATGCCGCTGCTGCTTTATGTAAATCCTGCTCACGGGCTAGCTC
AAGTTCCAGCTCTCGAACTTTCGTGTCATATTCCGCCTTCGATTCCTTCGCGCTATACTT
GAGCTGCGCAATCTCGAGGCGAAGTCGCTTGCGATGTTCCATCCAAGTCAACACCCCCCC
CCCATCAGCCGTCAGGTATCTCCTTACACGAGTTCGCGCGAGCTCGACCTCCGAACGCGG
ATGGGGGTATCGCAGACTTGACATCTCTTCAAAGTTGTAGATGACTTCGCCCAAGCTTCG
AATAGTAGACCAATCGGTCCTATGCAATATTTCTCGTGGTTACCTTTCCTTAGTATTTGT
TCATGTAGTGAACGTGTTCCCGACCTTATTTCACAGCGCTGGCAATGCTGCGGGACTGTT
TCGGTACGCACAGCCTTCTCGTGCAGGGCAGGGATGCGCCGTAGATATCCGGTGGTAAAC
CTGCAGCCCGAGACGGGCAGAGTGTGCGTGGTGACTGGTGACCAGTGGGTTGATGTGCCA
GAGTGCTATCGAAAC
>NODE_7626_length_2234_cov_300.117075_g469_i12
GCGGGTTAGCCCGAAGGGTGTTTTTCCGTGTTTAGTTCTGGGAGCAGGGTATCCCATTGT
AACATGTGGGTGCCTTACAGGCATCATTTTACTGCGTAAATTAATTCCACAATTCTTGAG
CCAAAATATGTTTTCACACAGACCGTCTGGTTCCATTTTTCAAACCGACTCGACACAGCA
GAGACGCACATCACAACATCCAAGATTTGGGTGCACACACGCATCTTCTTGATGGACAGC
CACCGACAGCAGGTTAAAGGCAGCTTGACAAAGGGACGAGCCTCAGAGAACGGATGCGCT
CAAGACTATAGAAGACAGTAACGGGGATGAGACGCCGCCCCCACACCCACACAGAGACGG
CGGTTGCATTCGCTGAACAACCCTTGTTTCCTCCAAAGACATAAACAACACTTGGACTGA
GCGGCGACGATTGCGCGCTCTATCGAAAAACGCAAAACTAACATTGAAACCTGCCCTGGC
CCTACGCCCTCACTCCCCATAGCATATACATCATACGGAGTACCAGGTACACCACTCGAG
AGCATGCCTCCTTGTCTACGAGCCTTCCAAACATTTTAGTAACGAGCTTGCGAACTATAT
GTATCTCCACCCTGTGTTAGAAGAACTTAACCCCTTACGTCGACCAGCACAAGCAGCTCC
TTTGAACGGGGATATCGTCAACGCACTAGGCTGACTTCCACTCTCCTTACACTGTACCCA
ATGGCAAAACCTACCGCGAAAACGTATCTGCGACAAAAAAAAGACAATTTTGCGGTGCGT
ACTTAAATGCCATGAGTGGGTAGTCAAGCCTTGAACCACCGAATTCAACGCAATCCAAGC
GTTCTTGATCAGAACGCTACGAACTCCTTGTCGATGATGGGTTTGTGGGCCCCCATTTTG
CCGTGAGCCACCATCGAGCCCATCGTTTCTACGATCAGGCGCAGAGCTTGCAGGGATGTT
GTGTCCGAGACGTCGTACGGGGGGCTCACCTCCACCAGCTCCATGCCGCACAGCCCCTCC
TTGGCAACGCCTCCGACCAGTTTGTGTGCCTCTCGCGGTAACAGCCCGCCAGGCTCGGGC
CAACCCGTGCCGGGCACGAACGCCGCGTCAAGGGAATCGATATCGTAGGACATGTAAACG
GCATCACAGCCATCCCAAGCAGCTTCCAGCGCCATCTCGATCACCTTGTCCATACCAAAG
TCCTCAAGGTCCTGCATGGTGAAGATGTTGGTCTGGCGATCGCGCATGTTCTTCAGAGCC
GCGCGCGGCACCTGCCAGCCACCGATGCCGATCTGCACGAGGTTCTTGGCAGGCACGTTG
GGGATGTTGGTGGCGTGAAAGTAGGGTGTGGTGTGCATCCTCTCATCGAGGTCCGTCTCC
TGGATGTCGGCGTGGCGGTCCACGTGGATGATGCCGATGTTCTTCGACGTCACCGAAGCG
ATCCCGCGCACGGTGGGGTACCCGATGGAGTGGTCGCCGCCCATGATGATGGGCATCGCC
CCGGACGCCGACACGTAGGCAACGGCGTTGGAGATCTGGTCGAAGGTCTTCTCGATGTTG
GCCGGGATGGTGAAGACGTCTCCCACGTCGCACATGGTCATCTGCTCGCGCAAGTCCACC
CCGGTCTCGTAGTTGTACGGCGTGTACAGCGCGGAAATGCGGCGGATTCCTTGTGGGCCG
AAGCGCGTGCCCGGGCGGTAGGTGGTTCCCCCGTCGAACGGCACTCCCAAGACAGCCACG
TCGTAGGTGCCCACATCGCGGATGTCGTCCAGAAAAGGCGCCTTCATGAAAGTGTTGATG
CCTGCGAAGTGGGGCAGTTCGCCTCTGCTGAAGGTAGGAATCGTCCTGTCCACGATCGAA
GACGCCCCCGGCAGCCCATGCTCGAGCCCCTGGGCCACCTCCTTGTCGTGGGCGGCAGTA
GGCAGATCCTTCTCAGCCTGGGCCGCTCGCCACCCCTGGGTCTTCTTCCACTTGGTGGCG
TTGCTGTCTCCGTCGTCGAAGGGCTCAGCACCGCTCGGAAGGTAACGGAAGAATGGTACG
TTGACAACTTTAGGCGAGATGTATGGCTTCAAGACTTTCTCTCCGCTGTTGTGCTAGCCC
CTACCCATGCCATACTGCTGAATGTACAGTGTGTTGTGCTCGTAATTGCCCACAACAATA
CAAATTCTACGCAGCTCGCAAAGTTGAGTATCTACTATTCAATCGGTTGAACTCACAGCT
GACGTATTTATAAT
>NODE_7627_length_2234_cov_151.621934_g5884_i0
TCGAGGCACAAGGGGGAGCGGCGCGGGACTGGACGCGGCGCGATGTCGTCCATTAGCGAC
CTTGACGAGCAGATCGAACGGCTGAAGAGATGCGAGTACCTTAAGGAGAGCGAAGTCAAG
CACCTCTGCCAAAAAGCCAGGGAAATTCTTGTGGACGAGAGCAACGTGCAGAGAGTCGAC
GCACCTGTCACAATTTGTGGGGACATCCATGGTCAGTTCTACGACCTGGTTGAGCTGTTC
AAGGTCGGGGGGGAGTGCCCGGACAAAAACTATTTATTCTTGGGCGACTTTGTGGACAGG
GGGTACTACAGCGTCGAGACTTTTCTTCTTCTCCTCGCACTCAAGGTGCGATACCCAGAC
CGAATTACGCTGATCCGAGGAAACCACGAGTCAAGGCAAATCACGCAAGTCTACGGCTTC
TACGACGAATGCCTCCGCAAGTATGGCTCGGTGAACGTATGGAGGTACTGTACGGACATC
TTCGATTACCTCAGCCTCTCGGCCATCATCGACGACAAAATTTTCTGCGTTCACGGGGGT
CTCAGTCCGAGCATCAACACATTAGACCAGATCCGAGTGCTGGATCGGAAACAAGAAGTG
CCACACGACGGGGCGATGTGTGACCTTCTCTGGTCCGACCCAGAAGAAATCGACGGGTGG
GGCTTGAGCCCGAGGGGGGCGGGGTACCTCTTCGGGGGCGACGTGGTGGACAAGTTCAAC
GAGACCAACGATCTCAAGCTCATTGCGAGGGCGCATCAGCTGGTGATGGAGGGGCACAGG
TCAATGTTTAACTCTTTGGTCACCGTGTGGTCAGCACCGAACTACTGCTACCGCTGTGGG
AACGTCGCTGCTATTTTAGAGCTCGACGAGAATCTCAACCAGAGCTTCAAGATTTTCGAG
GCGGCTCCGACTGACGTTCGGGGGGTACCACACAAGAGCCCCGCACCGGCAGAATATTTC
CTCTAGTGGAAACCCCCCGCGCGAAAGCCGGCGGGGTTTTTTCTGCGCACACCTGTATGT
ACCGAGCTACTAGGAGTACGTATAGATGCGACATTTTTTGCTCCTGCTGCTGCTGTTGGT
AGTGGTGGTGGTGGTGGTGGTGATGTTAATGAGGATGCTGGTGCTGGTGGCGGCGGTGTT
GCCACGTATTGCTGACGGTTTTGGTGTTGGTGTTGGTGGTGGTGGTGGTATTGGTTTTGC
TACTGCTGATGCTCATGGTGGGGGTGTTGCTAATGGTGGTGGTGTTGGTGGTGGTAATGG
TGGTGGTGGTGGTGGTACTGCTGCCGCTCCTGCTGCTGCTCGTGCTGCTGCTGCTCGTGC
TGCTGCTTCCACTGATGCTTCTGCGGATGCCGTTGCTGATAGCAATACGGGCGGCATTGC
TGCTAATGCTTCTGACATGGTGCTGAAACTGTTGCTGGATTCTGATGCCGCTCCTAGAGA
AAACTACCGCCACCAAACCTCTCTTGCTAGCTAGCTAGCTAGCTAGCAACAGCAGTGGAA
ATGGCAGCAGCAGCATTAGGGTGATCTGATCATTTCGTTTCGTGGCAAGGGAGCACGCCT
GATTCCCCACCCCTCCGGCCGTGCCTTTGGGAACACCGTATTTGTTGGATTTATTCCGGC
ATTCTTCTTTTGATTTCCTTCTGCCGTTCTGTCGAGTTCATTTTCGGCTTTCTGTTGAAT
TTCTTTCGATTATTTTCATTGGGTTTCTTTGTTCGTGGTTGTGAGTGCTGCCCTGCGCGC
GGCGGCTCGAGCCACTGCCACCAAACCAACCGCCACCCCCTTCTCCTCCTACTCCTCCTC
TTCATCATTCCTTCTCCCCCCCACCTCTTGTCAGCAGCACCTTAGCTACGAGTATGTCAT
CTTTACTCTCTCTTTTTCTCTCTTTTTTATTTCTCTTTCTCTGCTTATTGTTTTGCTCTT
TTTTGCTCTTCTTTTTTGTTTTTTGCAATTATTGGGGCTCTCGGGGCGAAAGTACCATCG
GGGCGGGGGCCATGACCCACGCATAGAAAAAAGGGCAATTGATGGTGTGAGCAGTTGTGG
CCTTATAGGTGTGTAATCATTATTTTCCGAGCCTTTTCAGCCTGTGCCGCTATTATCTAT
CTGCCACAGGCTCTGCTAGCTGGTTTTCCTATGGCATGAGGCGTGTGTTGATCTGGCGGT
TTCCACGGCTTGCTTTCTCCCGTTTTTGTTTGTTTAGTGCTCGTGCACTTGCCGCTTGTG
TGTGCGGCGGGACG
>NODE_7628_length_2234_cov_58.600648_g5885_i0
GTTTATTCACACGGTCGTCTCCTAGGGCGACTGCATCACCGTAGAGCCGCAGAGCGTGTT
GCGAACCTGTCGTGAGCGTGTGTAGCCAGTCTACCTTCTCACATAACTAGGTTCTGGCGT
GCTAGGGACTCTGGTGGAGAGAGAGCACACATCCGCAACAGCGGCAGCTGTTTGAGGTTG
CGACAACAACAACAGGCAATGGCAACAACAATGGCGAGCGTCGGGCTTTCGGCTGCGGTT
GCAACATCCCTCATGGCGGCTGCCTCTGCCTTCGTTGCGACTCCGGGGCCCGTGCTGGGT
GTCGGTGGGGGGCACCACCGCTTCAGAGGCTTGCACGGATCGGCGGCGGCGGCGACGGCG
ACGGCGACGGTGGCGAGCGGGGGAGTTCGAATGTCGGCGGCGGGCGACGCACGGACGGTG
GTGGTGACGGGGTTGGGGGTGGTATCGGGCGTGGGGACTGGCGTGGAGGCGTTTTGGGAG
GGGCTGCTGAAGGGGGAGAGCTCCGTGAACAGAATTGAGGGCTTCGACCCGGAGCGTTTC
AAGTGCCAGATCGGCTCTGAGGTTAAGGACTTCGACGCGTCGCAGTACTTCACGGCGAAG
AAGAGCGTCCGGAGCAACGACAGGGTCACGCACTTCGCCGTGGCGGCGACGAAGCTCGCC
ATCGAGGACGCTGGCGTCGACGTCGAGGCGTGCGGCGAACGGTGCGGGGTGATGGTGGGC
TCGGCCTTCGGCGGAATGGACACTTTCGAGAAGCAAACGCTCGCACTCGACAAAAGGGGA
CCCTCGAAGGTGTCTCCGTTCACGATACCGGCGCTGCTGGGGAACACGGCGGCGGGGGTG
ATCGCGATTGAGACGGGGGCGCAGGGGCCCAACTTCGGCATCGTGAGCGCCTGCGCGACG
GCGACGCACTGCTTGGGGGAGGCCTTGCAGGCCATTCGAGAGGGAGAGGCGGACGTGATG
ATCGCAGGCGGGGCTGAAGCAGCAATCACCCCTCTCAGCTTCGCGGGGTTCTGCTCCATG
AGCGCGATGGCCACGGGACACAACGACAACCCGAAAGCTGCCAGTAGACCGTTCGACACG
AACCGGTCGGGTTTCGTAATGGCGGAGGGGGGAGGCGTTCTCATCCTGGAGTCGCTCGAG
CACGCGCGGGCGAGGGGGGCGCGCATCTACTGCGAGATCGCCGGCTACGGCGCCTCGGGA
GACGCGCACCACATCACCTCTCCGGAGCCGACGGGTCGGGGCCTTAGCAACGCCCTGGAG
AGGGCCCTGAGGTCGGCCGGCATGGCGAAGGAGGACGTCACTTACATCAACGCGCACGGG
ACGAGCACGAACTACAATGATAAGTTTGAGACCATGGCGATCAAGAAGACCTTTGGCGAG
GAGCTCACCAAGGAGATTTACGTGAGCTCTACGAAGGGGCAGACGGGGCACGCTTTGGGG
GCGGCGGGGGGGCTGGAGGCGATCGTCTGTGCCAAGGCTATCCAGACGGGTGAGCTGCCG
CCGACGATCAACTACGACACTCCCGACCCGGAGTGCGATCTCCGCATCTTCGGCGAGAAG
GTCAAGGTAGACCGAGTCAAGGGAGCTCTCAGCTCTAACCTGGGGTTCGGAGGACACAAC
GGGGTTGTCGCTTTCCGTCCGTTAGAAGCGTAATGTCATGGGCTCGTCTAGAGAGGGAGA
CACGGCTTGCATGCCTGTTTGCTCCATCCCGTCCGCCCGCCCGCCCTCCCGCCCCGCTAG
ATCACGTTGTGGGTAGCTTGGCCGGGCTTTGTTTGGATTGGTTTTGGTTTGGATTTGGCT
TGGCTAGGCTAGGCTAGGCTAGGCTAGGCTTGACTTAGTTTTTGCCTTTCTTTACGTTGT
CGTGGTTCAGCTTTGGTTTGACTTGTCTTTCTCTTGCCTGGCTTTCCTTCGCCTTGCTTT
GCCTTGCCTTGGTTTTCCTTGGCTCGCCTTGGCTTGCTTTGCCTTGCCTTGGCTTGCTTT
GGCTTGCCTTGGCTTGCCTTGGCTTTGCCTTGGCTTTGCCTTGGCTTTGCCTTGGCTTTG
CCTTGGCTTTGCCTTGGCTTTGCCTTGGCTTGCCTTGGTTTGCCTCGGCTTGACTCGGCT
TGTGTTGACCAGCCCAGCGGCGGCGAGAGCCGGTGAGGGCGGCGGTGTGTTTCCCCCGGA
AGAATAACGGGAATTAGAGGACGAGGAGGCGTTTTGATGGTATCCCACAAGCGATGAGAC
GCGCGGGTGAGGGG
>NODE_7629_length_2234_cov_35.772790_g5886_i0
GGCGGCGGGGGCAGGGGGACGAGGTCACTCAAGAGGGACAACGGGCCGGACGGGGACGAG
GTCTTCTGCTAAGAGAACTCTTACGAATAGTTCACAGCAGGTAGTACGTACTCGTAGAGG
TAATAAGTCTCTGTTGCGCGCGGTTCTATTCCTATTCATATACGAAGTACGCGTAGTACT
ATTAAGAATAGTGCTCTCTTTTTTTTTCCATCCACGTGGTATTTTTTTCGGGAACCTGGT
TACTGCTGTTTTTAAGGGAGCTTGCTGCCGGCCTTGTGAGAACAAAGCCATCCCTTTCAC
TCGGAAACGAATCGCTCGCCGTCGTGGTGGTCGTGGGGGGAATGCCTCTTTTGCCTCGTG
TGTTTTGTGTTTTTTTGTTTTGCGCGCCTGGGTGGGGCCGTCGCCACGCTGCTACTTCGT
GGTGGTGGTGGTGGCGGCGCCGGCGGCGGCCCTCATGCCCGAAATTTTGGCGGGCGGGGG
GAGGTATTAGCGTACTCGTAGCGGTCGAGACCTGGCTAGGGAGAGAGGCGACCCGGCGTC
AACTCCATTGTCGCACGCGGTACGTACTGTAGACCCTATCCCTGGTTCTACTAATAGTGT
TTGCCCTGGTACCTGTATTCCTGGGTCCTAGGCCGCCGTGAGACCAATGCGAAGCAGCGA
AGGGATCCTTTCGCCGCTGTACATACATAAATGTGAACTTGTACAGAGTACATTAATTTT
TACATTTTTTTGAGTTGTGGATTCCTTTACATTTTTTTTGACACCCGTCAGTTTTTAAGT
AGGAATCAGTGCATTTCAATGCTACTCTATGCGTGAACGTTCGTGTGCGAAGTGCGAGCG
CTGGCTGAATGCGCACTAACTACTGTTAATAGGGTGGCGGGAGGGCACGTACCACCCCCC
ATCTCCCTTCGCCTTCGGGTTCTTTCGCCCCCACGGGTTTTCCAGATACGAGGCGTTTTG
TTTTCAAGCGGGGCACGGAGCGGAGACCTGTCTCGTTTCCCTCCCCCGCTCAGGGTAGTC
GACTAGGAGCGGCGACCTGCCTCCTCTCCCGTTCCCGCCCCAGAGCAGTCGGCAATAATA
GTCCGTTTTGTAAGCGGGAGGCGTTTTTTTCCAAGCGGGGCGCGGTTTTTTCAAGCAGGG
CGCGGTTTTCCCTAGCGAAGCGCGTGGCGGAGACAATTTCGGGGCGGAGACCTGCCAAGT
CTCCCGCTCCCGCCCCAAAGTGTAGTCGGCTACGTAGGGTAACTTGGAGGGGTCCATCGA
GCCGTTTCGTTTGACTCGTTGTCGCAATGCGTCTACAGTAGGGCTGGCCTCTTTCGAGAA
CCTCGCAAAAGGCCTCTCGGAGCTTGGGGCAGGGTGTTCAGAGATTGGGACATCAGGGAA
GCAAGGGGCGGCACTGGGGGGGGGGGCACACCCGAGAGATCCGTTCGATGTCAACGGTCA
GATCCGATTGGTTTTAGGCTCGGGCCGTTAGCGAAGTTGGCACCAGGCGGCTTTTAGATG
TCAAGCCTCAGAGAGATACCTCAGCAACAGCAGTAGCAGCTTCAGGGCTAGGGATGGTGT
GCTGTACGCGGCGAAACACAGTAGTAGTGGGATCCACTCGGAGGTAGCTTCAGGTTTCAG
GGATGGGATGCTGTACGCGGCGATACATAGTGGGATTCACTCGAGAGAGCTAGCTTCAGC
TTTAGGAATGGTGTGCTGCTGTACGCGGCGATACACAAACACAGCAGTGGGGTTCACTCG
GAGCTACGTAGCTTCAAGCTTTAGGGATGGCAGGCTGTAGGCGGCGACGATACACAGTGG
GATTCGCTATGTAGGAGCTACTGAGCAGTTATTAGAAAACGGCCTTCCCAGGCAAAACCT
CGATTTGGACGCATGCTACTACTGTAAGGTTGCACCTATTTTTTTTCGTGGGGCTCTTCG
TTTTGAGGGACACTATACTACTACAGCAGTAGTACTACAGTAGTAAATAGTACCTCACCC
AAATACTGATTTTGAGATTTTGAGAATGAGAAAAGAAAAAAAAGCTGAATCCGATGATCA
AATCTTGAATGTACATATCATGCATAACTTTTGTAAAACACTGCGTACGTACGTATCATA
GCTGTACGTATTCCAACGATGAGCATAAAGCTCAAGCCAGCTGGAAGTACAGCAGTAGGG
AGTAGTAGACTTTGTGCAGAGTGCTGAGGGCTCTTTTTTTTGGTTTCGTGGTGTTCTTTC
GGTGTGCTTCTGAG
>NODE_7630_length_2234_cov_26.783896_g5887_i0
CTCCACGCTAACGCCGCTCCTCCTTTTTCTTCGCCCCTTGCTCCTGGACCACCCGACCAC
TCCCACTCCCACTCTCAACCTTTCCCCCCTCCTCCTTCTCCCCCTGTTTCCCGTCGCATC
CGCCTACACCGGTAGCGAGACCCTCCTCCACGGCAGTGGCGGTGTCCCTTTCTTCCTTGG
CTGGTGTTGCTGGTGCTGTCGCTGCTGCTGCTGCTGTTGTCGCCGATATTTTTTCACCGG
TGTGGCCACCGCCGCCGCCGCCCCCACCGCCTTCACCGTTACTACTACCGCTAGCTTTAC
CGCCGGCGACGCCAACAACAGCAGCAGCAGCAGCAGCCACCGTCGTCGTAGTCGTAGTCG
TAGCAGCAGCACCAGCAGCAGCAGTGGCGGCAGCGGCGGCGGTGGCGGCCGGCGGTGGCT
TATCGGCCTGGAACTGGTGCAACTGGTGAAGGATGCTGGCCTTCTCCTCGTTCTTGCTGC
GCTCCTGCACGCGCACCTGCTCCAACTTCGCCTCGTCCACCTTGGCCACTTGGTCCAGAA
GAACGGTCTTCAGGGCGTCGAGCTGCCCCATGCTAAGCTTCGCGCTCAACGCTTCCATGC
CCCACACTAGGTGCTCCACCCGCAAAGCCAGAGCCGCCGCCTCCGACGAGGACGCCTCCA
GTAAACCCTGCGCCGCTCCCCCCGATCGGACGTCTTGCGGCTGATACCGCCCGGAGGGGA
TGGGGGCGGAAGGACCGTACCCCCCCCCACCGACGCCAACTTGCACCATGCCACCGCTTA
CGTGCTGCATTACGCCTTGGGTAGGCCGGGGTGGAGGCGGCGGCGGCGGCGGCATCGCGC
CACGAGGGCCACAGTTCATGCCCGCGCCCGGGTGAGTCATCATAGGAGGGGCAGGGGGCG
GTCCAGCGAAACCATTGTTGTGCCCGAAGTTCACGGCCAGGGCGGCGCCATTGACCCCGC
TCCCTCTTCCGGTGTTGTAGGCCGGGGCTTGCGGGCCACCCCACACAATGGGCTGCTGCT
GCCGCTGTTGCTGTTGTTGCTGCTGTTGTTGCGGCTGCTGCTGCTGCTGCGGCGGCGGGG
CGTGGTGAAGGCCATTCCCTGCCCCCATCTGCTGCACGACCGCCATAGGCGGATGCGGGT
GCATCTGCTGAATCGGCATGTGCTGCATGCGCTGCTGCTGCTGCTGTTGCTGTTGCATGT
GCATCGGCTGGGCCGGCGGAGCCGGCGGCGGCGGCGGCGGCAGCGGTGGCGACTGCGCCC
CGGTTGGCGTCCATGCGTGAGCTTTCGCGTTGAGCTGCCGCTGAGCGTGCGAAGGCTTCT
CGCCGTCGCCGTTGCTACCGCTCGTGCTACCGTTGGTGCTACCGTTGGTGCTACCGTTGG
TGCTACCGCTGGTGCTACCGTTGGTGCTACCGCTGGTGCTCCCGCTGCCCTCTCCACCGT
TCTCCGCTCGTGCGCTCGACGCCTCCACTCCTTGCGGTGGCGATGCCGGCAATACCGGCG
TTGGCGACGAAACCTTCTCGGGCGTTCTATCGCACGCCGGCGGGGGTGGCAGCGGCGGCA
TAACCTTCTCAAGCGCCTCATCGCATGGTGGTGCCATGGCGGCGGTATCAACAGGCGTCA
CGGAGGACACAACCATCTGTGGCGCCAGCGGCACCGACGGCGCGGCCAGCGCCGTCGCCG
GTGCTGTCGCCGGTGCTGTCGCCGGTGCTGTCGCCGGTGCCGTCATCGACCCCGCCGCTC
TCGACGGTAACGGTAACGGGGCTGCGTTCGCGGTTGCGGCTGCGGTAGCGGCTGCGGCCG
GGGTGACGACGTCGGAGGGGGCGGTCGCAACGGGCGCCCGAGAAGCTACATTACCCGGCA
ACACACTACCCTGCGCCACATAACCCTGCGTCGCACTAACCTGCGCAATATAACCGTGCG
CCACATTCGAAGATGTTCTATCCGCCCCCCCTCTATACCCTGCGTTCCTGCCGCCCACAA
ACCCGCCTCTCCTTCTCGGCAGCGCCGGGAAATCCCCCGACCGCTGCGGGGCGGAACTGA
ACCCATGAGGGCCCGCCCCCTGCGCCCGCGGGCGAGGGCTTCCGCCTCTCGCTGGCGGCG
GTGACGACCGCGGAAGCATCGGCTGAGGCGGGCTCGCCTTTTTTCTTCGAGTCGGCCGAG
CGACCACCGACCAAGAGTCATCCCCTCCTTCTCCGTTACCCTCGCCCGCCTCACCGGCCC
CATCAGCTTCCCCT
>NODE_7631_length_2234_cov_14.837112_g5879_i1
CGTGGCCCTCGGTCCGACATGAGGTCTACAACACACAGCAACTAGTATCTGGAGCTTGCA
GTTGTTTTATGCCCCTCTTTATTGGCAAGCCAGGAGAAGACGCGTGTCAGCGCAGCTGTT
ATTTGGGGTTTACGCTTTTGATCGCCAGAGCAAAGCAGGTGAACCCAACGACAAATTGTT
CTGGGCACCGCCTCTGCTGAACTCCCTGAAGCGTTAGGCCGCCGACCAATTTTCCGTGGA
AGATGGGACGTTGCTCACATGCGTCCTGCACTAGGCGGCCTACCTATAATGTGAAGAGCA
GCAAAGCGGCGTACTGCAGACAGCATGCTGCCGACGGCATGGTAAATGTTGAAAACAAGA
CTTGCTTGTATCCTTCATGCGCAAAGCAACCGAGCTTCAATGTCGAGGGCCGCCACACCT
CGGCCTACTGCAGACAACATGCCTCAACTGGCATGGTGAATGTCAAGTGCAGGCGTTGTT
CACACATGCTATGCACTAAGATACCAAGTTTCAATGTCGAGGGCAGTAAAGCGGCGGCGT
ACTGCAGTCAACATGCAGCCGACGGCATGGTGAATATTCTCAACAAGCGTTGTTCGCATG
ATCGTTGCACGAAGACACCGAGTTTCAATGTCGAGGGCAGTAAAGCGGCGAAGTACTGCA
AGCAACATGCTGTGGACGGCATGGTGGACATCAGAAGCAAGCGTTGCACGTACAACTCTT
GCCTTAAGATCTCGGGATGGGGTCTGCTGACGGAAAGTGCGCCCACTGCATGCCTCCTCC
ATAAATGCGAAATATCAGGCGGTCCAGTGATTAACTTCAAGGCAATGTGCAAGGTCGCTA
GGTGTAGGAAAGTGTCTCGTTGGGGACTCGATGGGAAGCAACCTACTCACTGCCGCGACC
ACGGCCCCCTTGAAGGCGGGCTCGTCTGCACTGTCGGATCCCTTCAGGGCAAGGTTGGTA
GTCGTCGTCTTTCCAAAGGTGCTGGAAAGGGTCGCATATTTCGTGTAAAAGTCGAGTGTT
CGTTGTGAAAGTGCTAGACGAACCATTGAGAAAATATATGGTGGGTATTATTTTTTTTAC
GTGTCCTGGCGTTTGGTTACGGGCTATGAAATGGCATCTAGAGTAGGACTTACCGGTTAC
TTCGAGGGGGTGCCCTGACGCACATGGTTCTGGCGTGTTGATTTGGTACTTCGTAGGTTT
CACATATCAGTCTTTGGAGCCTCACGGCCCTTGCTCGGGGCGGGGTATGTGAAGGGTCTG
GTGACATGAGGCCTCAAGTTAAGAATCACTAGGTACTCCCATGCGTGTAGGGTAGTGTTC
ACAAGGAAGGGCATACGACCCATGCTACAAGTAGTACACCCAGCTCTTGATTCACATGGC
CCGAGCGATGTCCCTTTTTGAGCTGCTATCGGCAATGAAGGCCGCACTCCACGCTTGAAA
ATTGTTCGAGATGCTCGTGCACCAACTAACACCTGGGTCGAACGATATACTCATATTGCC
TGCCATATGACGTCACAGGGGGACCATTAGACGTGACGCCAAAAATAAAGTTCGAGAAGG
TGATCTTTATTTGGTAGCACCTGGTGCATAGTTTCAATAGGGATGACAAGAACCGCGTTG
TGACGGGGGGGTAGTGGAGTGCCGTGTTGACGTGGTTCACAGAAGGCTATAATACCACCC
AGTCAATTTTCTGCTGTAACAGTGGAAGATTGAGGATTTCGTACTTGTCGTTCTCGCTGA
CATACACCAGGTACGTATGTCTCGCATGTGTTGCACCAGGAATTCGTTAGTGCGATTTTG
CTCTATTAATAGTATATGTTAGTATACGGCCCAACTCTCAATAATCTTGGATGTATTTTC
TGATGTACTGGACGGGTACGACATAATTAAGGCATTGAGCGCAGACGGTATTGTGTGTCA
GGCGTAGCGGTAGTTCAAGGGTTAAGGTTCGTCGAGTGTCGACCATACGAATTGCCAGTC
TTCCTTCGTGAGGCCTCATTTTATTTATGCGACGGTTTTGTTTGATTTTACCTGCTTCTG
CTGTATTACTCATCAAAAATCTTTGTGCAAAGCATTGTTTATCAACACTCGAAGTTCCCT
GCGTGACAGTTTTTTTTGTTGTCGATGTATTTTGATGTACTGCGCCATATTTGTCGAACG
CGTCATACACGGTTGTGAAATGCGAAGATATATTGGGCAGTCACCCACATAATGTTAGTC
CAACCTCGAGTTCG
>NODE_7632_length_2234_cov_10.019898_g5888_i0
CCTCACAACAGCAGCCCTTGCCCTAGGGAACTCCCAACGATCGACGACCCCAGAACTGCG
ACTCTTCGAATGCCCGCACCCCCTCTGCCCATACCACGTCAGGGACCACGGCCTCTATCA
CGCCAGCGGCGAACCCGGCCGCGGTCAGAGCAGCCCCGAAGGTATTGCCGACTACGACCC
CGGCAATCCCAGTCGCCAGGCGGGCACCCGGGATGAAGCTCAGGACCCATCCGAAGTCCC
CGCCGCCACCTTTTCCGACCTGTGCCTCGTGCCCGACAGACGCGGCGGGGGTGGAACGCT
CGCTGGTCACCGACAGCTCTTTTTCCGACTCTGACAGGTCTTCTGTTCCTGACAGGTCTT
CTTCTGACCCTGTCAGGTCTTCTTCTGACCCTGTCAGGTCTTCTTCTGATCCTGTCAGGT
CTTCTTCTGATCCTGTTAGGTCTTCTTCTGATCCTGATAGGCCTTCTGACCCTGCCTGGT
CTTGTGATCCTGATAGGTCTTCCGATCCTGGCAGTTCACCTGATCCTACCAGGTGTTCTG
ATCCTGAACATTCTGCTGATCCGGACAGGTCTTCTGATCCCAGGGTCGGTGGGTCGCTAG
TCGTCTTGGGCTTCGAGGTCCCAACCACGGGGTCGTCAACACTACCGCCGCTGCCGCAGC
TATCATCACCGTCAACGCTGCCCTTCACGGTGAGGCAGTCGCGCCCGAAGTTGTATTCGT
GGGCGTCGAGCGAGAAGTGCTTCAAAATAGCAGCCATCGTTGTCGCGGCAACGCCGTCAT
CGCTGGTTGCTCCGGCGGCAGTCTCTTCGTCCGACTGACCAATCATCGTGTCTGCCCGCG
CCGTCGCTATCTCCGCTGATACTGTCTCTGCCGCCACTGTCTCTGCCGGTACTGTCTCCG
CTGATGCTGTCTCGAACGTCACTGCCTCCGCTGCCGCCGCGGCCGCCACCGCCGCAGCGT
CCTTCTCAAGAGCGCGGTGAACTTCGTGGAGGAAAGGGGTGTCTGCGAGGGCCGGGGCGG
TGCCGCCGTACTCCTGCGGAAGCAGACTGGGATCGATGGCTTCCGCCAAGGCGGCCTTCC
ACTTGCGTTCTTGCGAGAAGATGCAGATACGGGCCTTCGTGGCCTCCACGAAGGGGTAAA
TACCCTTCCAGACCATTCCAAACAACGGAGGCGTATTGATCACGTACACGACGCCGCCGC
GGCCGGGGTAGTGCTTGCGGTCCGCCTCTGAGAGCTGCCCCAAGAGCCACAGAAAGTCAC
TCCCGACAAGACCGAGGCCCATCCCCTTGAAATCCATGATCACTGTGTATGTCTCCGTGA
GGTGGCCAGTCCGAGCCGTAGAGCGTCGCAAAAGCTCGGCGTTCTTCTCTTGCTCCCAAG
CGTGGTAGGCCAGCAGGCCGTCCAGCGTGGTGCACTGCTTCAGTTTGAAGGTGTTGAAGG
TGCCGTACTTTTGTACCAGCACCGGCCTCCCCCGACGGTCCACTCCAATCGTGTAGTGGG
GGTAGTACGCCCGGCACAGCTTCTCGAAGGTCTCCTTGCTCGCGCACCGGCTCGCCTCCC
ACGGCTCCCTGCGAAGCGCATCCGCCACCCCGGTCTCGACTCTCCACGACAAGCTCGCCG
CCACCTGTGTCTTCGTCTCTTGCACGTCCCAATTATTGTGCCGAAGAAAGCGGAGGAGCG
CCAGGCCCGTGTCTTCCGGCGGGCACGACGTCCCGTCGCCCAGCAGCGGGGTCAGGTCGA
CGGGCTCGCACGCGAGCCACTTCTTGAGCGCATCGAGCGCAGCCTGTTGTAGCGAAGATA
GCCGCCCAGCATAGCCCACCGCCTGCGCGCAATCAGCATCTGGGTGATACGACAGCTGTG
CTTTGGTCCGATTGCTGCCCCTGTCATCTCGTTCTTCGCTGCCCAGCCCAATCCCGCCAC
CAGCACCACCGTCCGGCTTTGAGGGGGTGCTGGCCAATGTGTCTACAGCAGGGTTGTCGC
TGGTGTGGTTGCTGTAGTCGAATGCCATCGCTTCGCCTTCGCGGGCAAGAGGTCGATCCT
GCTGGTTTTGCACCTCCTCCGAAATAGCTGTGTTGGCCGATCTTGTCTCCCAACGCCCGT
CCACGCCCTCCATAATCTTGTTGCCTCGCCTATTAGCGAAGTTGCTGGATCGTCTATTAG
CCAGACGCCGACGGCCACCCATACCGGGGATCTTGTCCACTGGGCAAGCGTGAAGCGCTG
GTGTGATCCACTTT
>NODE_7633_length_2234_cov_9.987506_g1195_i1
ATTACTCCACACACAGGGCACCCCATTAGGTATGGTTTGGACCATGACGATCGCCTCCTC
GAGGGCTATCGACAAGTTGCGTGCGGTACGGGTGTAGCAGTTTTGAAATAAATTTGTCCG
TGGGTGACCCCAGACTGACTCTCATCGGACAGACAGACAGACAGACAGTTTTTTAAAATC
GGATCTAGACAACCATAAGTTACCCTTGTGTAGGCCCAGGCCTTTAAGGCATGCCTGAAA
TAATGCCTGAATGACCTTTTCTGAAAACAGCGTGCCTGAACGCGATTTTCGTGCCTATCT
TGCCTATCTTTTCTCAGGCACGGCCAGGCATGTCAAAACGACAAAAAAGGCAAAAAAAAT
AAAACGCCGTTATATTGGAACTCCCAAATTCAGGGGAAAGGGGATTCTTAGGTGTGTTTC
TTTTTGCGGTAACACAGTGCACGCGTGCACGCACAGACGCACAGTCAAGGCATCCCGCAC
GGCCACAAGCCCCAGCTCTGCTATCAGCCAGGGACGGTAGTCGTCGCAGAGTATCACGAT
CGGTGGCACCATGCCCGGTGAAGAAGGAAGTACGCACACACCAGCAGTTTCAACGCAAGA
TGCACCTGGTGGCAGCAACACTCTTGCTTGGCGTCTTCTGATACGCAGACTCTTCACGGA
ACGATGTAGACTAGGCAACGGGCTTTCAATGATTTGGATGGTGCTTTCTTGTGGTTTTTG
TGTCCGATGAATCGACCGATCATATCGTTGAAGGGTGATGGGGCAGAACAGAACCAACGC
TGGGGCTTGATAATTTGCTCACCCGCGCATGCACAAGTTTTGCATTTGAAATTGACGATT
TGTTTTTATTAACAGTGCGAATCAAAGCTCGTTTTGTTTCATATATATTATTTGATTTAT
GGCTTTAGAGAGCGTCCCCTGTTCCATTATTAATACGGTACGCTACACTTCGCGGAAGCC
AAAAAACATAAGCGGGAGAGTAGTTTATTCAAGTCGTACACGATGATGAATGATGGCATA
ATCGTACGATGGTTCTCGTTGGGCCAGTACCAAATACCTAGTCGTAGCGCCATACACCAT
TATTCTGGTGAATATATTGCTACACGCGCACACCTCCATCCTTGTTTGCTGTTGTTGTAC
ATATGTCTTTAAGCTATTAATCGTATTATTAGCTACGTATTTTATGTCATTTCGTTGCTC
CCAAACTGAAATCAAGTATTAAAAACGCAGGTGTGCAGTTCCAAAGGGAAAATGCTCACT
AATTCCAAGTAGTTCGTCTAGTGGTTCGTCTCCGAAAACCAAGGTGCAGTTCAAAATGTG
TTCCAGTCGCGTGTTGAGCAAGATAGGCATTTATGCCTGAAACCCTAAACTACTTGAAAT
TAGTGTTGGATTGAGCAAGATAGGCATTTATGCCTGAAACCCTAAACTACTTGAAATTAG
TGTGGGATTGAGCAAGATACACTACCGGTCCTCTCATAAGAAAGGGCCCCACAAGAAACT
CAGCCTAAACATTACGGGGGAAATAAGAAAGTCGACAGCTATTATACTGAAGTTAGTGTG
GGACACACCGCTTTCTCAAGTAAGAAAGTCAGCCTAAGCCCGATTTCTGGTTTCTTATGA
GCGGGCCGGTACTACTCTGTAGGCATTTATGCCTGAAATCCTAAACTACTTGAAAATAGT
GTTGGATTGAGCAAGATAGGCATTTATGCCTGAAACCCAAAACTACTTGAAATTAGTATG
GGATTGAGCAAGATAGGCATTTATGACTGAAACCCTAAACTACTTGAAATTAGTGTGGGA
TGTGCCTTGGCCGGCTCGTCAGGTTTCAGGCACGTCTAAGGCATTATTTCAGGCATAGAT
AGGCACGTTTTTGGCCTTTCAGGCATTTGCCTATCATCGTGCCTAGATTTCATTTTTTTT
CGCCTGCGGCGTGCCTATCTCCATGTGCCTATTTGCGCCTGCGGCGTGCCTATAAGGCCT
GGGCCTACTTCAGTACTGCTCATAATCCCAGTACCTGCAGTATTTAGGCCGCCAGTCTCA
GTACTCGGAGTGCTAAATGTACCCGATACTACGAGTATACTCAGAGTGTGAAGTATACTG
GGAGCATCTGTGGATTGCTGTAAAGCACTGAACATGCAGAGTGCAGTCATCAACCTGTAC
TTGAACCTTGAACCTTGAACCTACCTGGCGACGTCGTAGAAAAAGTCGATTCGGGTGACA
GCGCGGAGCCTTGG
>NODE_7634_length_2233_cov_2645.663426_g5889_i0
CCCACTTCTCCTGGTGGTGGAGCTTTCTTGCGGTACACGCAAAACCCCTCGTCAAGATGG
TGCGCATGGGTGTGCTCGCGGACACTCTGAAGACCATCTCCAACGCGGAGAAGCGCGGAA
AGCGGCAGGTGCTCATCCGGCCCTGCTCCAAGGTGGTCGTGAAGTTCCTGCAGGTTATGC
AGAAGAACGGCTACATCGGGGAGTTCGAGATCGTCGACGACCACCGCGCGGGCAAGATCG
TTATCGAGCTGACCGGGCGCATCAACAAGTGCGGCGTTATCTCGCCGCGGTTCGACATGC
CCCTCCACGACACGGAGAAGTGGGTCAACAACCTCTTGCCTGCACGTGGGTTCGGACACA
TCGTGTTGACGACCACGTTCGGCATCATGGACCACGAGGAGGCCCGGCGCAAGCACACCG
GTGGCAAGATCCTCGGCTTCTTCTACTGAAAAGCGCGAGCAGAGCAAAACCTTTTTGCAG
ACGGCGTCGTAACGGCGGGGGCTCCTACAGACACGTAGAGGCTGACCACAATGCGATAAC
ACGCCGTGTCGATACAGCTTTGCGAAGCTCGCGTCCCAATGTGCCGCCCCCCCTTTTTTA
GTAGACGATCTTCTTGGTTTTCTTAATGAGATAGGGAGGCGGGATCTTTTGAGGGGCGAC
ATTGGCGGATGAGAGGGGAAACCACCAGCGTGGAAACGGAGAAAAAAAAAAAGAAAATAC
AAAAAAATAATTGTTTTAGTTGCTGGCGTCTTGAGTACCGCGCTCTTCTTTTTGACAGAG
AGGCAGCTTGCTGTGAAACTTGAACTTTGATTTTGCAAACGTCACACGCCAACAGAGCTC
TTGCCTTTGTGTGACAGTGCCAATCTCTTCGAGAGCTCGCGCGCTTTGATGATTTATCAG
CCCTGGAGGGTTTTGGTATTGTGCTGCCGTTTCTGTGATAAAATCCCTCGTAGGCACCAC
CGATGTAAAGAGCATGCACCCTTCCTCGCTTGGAGATGATTTTATGCATTTCTCAATTTG
GTAACTTTGATGAGGTAACCCATTGGTAAAGACAATTGGCCTATTGCCAATCCTGTTGCC
ATTTGTCGGGGGTTTGGCGTGCGTGCATGCCGAAGCCTCCAATCCCAAGACTCCGATCAC
AAAATAATCGTCCTTACATTCCTCGTGCTCATAGCAAAAACATGGTTCACCAACGAAGCC
TCCAATCCCAAGACTCCGATCACAAAACAATCGTCCTTCCATTCCTCGTGCTCGTAGCAA
AAACATGAGGTCCATGCAAAACGTCCCATCGAACTATGACAAGAAAGCCACTATATGCAC
AAGGGCTCATCTATCCTATCCATCTATGATTGATCCGAAATGACGGACAACGTCCCACCT
CAACTAGAAAACTAAGAGGTGCACCACGTCTCACGCAACTCATCCAGCTCCTAGACGGAA
ATTTGGTTCATGTGCTCATGCGCCGATCCCCAGCACACTGCCCATAATAGCTGAACAGCC
TGTGACAGCTCTCGCGTTGGACACCATGTTACAAACTTTGTCTTGGCGTTCATTCAAAAC
CCCAAGTACAATGTCCCATGGAACTTCTTGCCTCCCCCTATATCTAGAGAGAAGGGTGCG
TGTGCTCGGGCGCACCCTAGCTGATGGAACAGTTCTGGCCATCGCCTGCGGGAAATCCTG
GTATGTTGGGCATCATACCCTCCCCCACGTTGGGCATAATCGGAGCTCCTTCCGCGTTGA
ACTCCAGTCCTGGCGCAAGTTCCTTGATGATCTCCGCAGGAACCTGGCCATGCTCCTGCA
TATCTTGCATCAGCTCCATCAGCCGAGGGAAATTATCCGGTTCCGTCTCGTAGACGGCGA
GCACTCGCTGAAAGCTCTGGTATTGCTGGCCGTACCGCTGGTAGTCGGCCGTCGGCAGGC
TGTCTCGATGAGTCGCTAGCCACTCGGGGTACTTGTCGCAGATCTGCTTGATGGGGTCGT
ACATGAGCTCTCTCGACAAGAGCTGCTCCATGATGTTGTCCATCACCCCGTTGTAATCCT
CTTTCTCGCCCATCTTCCCGAACTCTCCCATCATCTGCTGCATGATGTCCTCCCCGCCTC
CCTCCATGGCCGCCGTATCCTGCCCCTCCATCCCTGCCCCGCTCTTGGACAGCATTTCCA
ACGTCCTAAAGATCGTTCTATCCATTTCGGTGCCCCCCTCGCCGAATCCATACTCGCCAC
CCCCCGCCCCCGC
>NODE_7635_length_2233_cov_141.833333_g2005_i2
CTGTAAGGGGGAGCAGCGCGTCTTCCAGAGCAAGCTTCCACGGCGTGCTTAACTGTTGAC
TGCAACCAAGTTCTTTGGCTGCCGAGGTGGTCGGTGCACGTCGAGTCGAGGCCAGCGATC
GGGAGAGACGGAGAGAGCTAGAGATAGAGATAGAGAGAGAGAGAGAGCGATTTTCGTACG
TGTTACTGCAGAACACGGCGGGATGGGAGGGGGGTGTACTCGATGTTCTTGCATGGCCGT
AGTCGTATGACCACAGACCACAGACCCTCGCATCCCTACAATGCCGAGACGGAGCATGTC
GGGTTTTTCACCGACCAGGCAGACATTGCTAGCACCAAGCGCGAAGCGCCGTGAGGTGTT
CGGCGACGCATGAAGCTAGGGTGAGCTGCATCCTACTATAAAGGCCGTTTCCTATGCGGT
TCGATTTTTGAGCTTCAGATTATGGTCCGATCGATTTTTCAGCGACCTAGTTCGAAAATC
GAAACAGTCTTCTTATGCGAGAAAACACGGATTTGTTGTATCATACGTGCAGATATTTGA
GCAAACGGCAAGACCATCTGCTGTTGTTGTTGTGGTCTGGCGCCGCGAAGAGACGCGCCG
AGTGCGCTGTACTGGGCGTAGAACCCAAGCGACCGAAGCCACGCTGGCTGCCTCTGGTCT
GGCGGCGACGCGCCGAGTGCGCTCGAGTCGACCTGTCTTGGTATTTTGTATTTTGACACA
ACGAAGCATCCGAGCGTTGACTGACTGTACTGCAGCTGCTGCTGTAAAGTCTACGAGTAC
GGAGAGGCGCGCGCCGAGTGCGCTTCCCTTCGTCTCTAGGCCCGAGCCCGCGCCAGCCGA
CTGTAGTTTGGCGACGGAGAGGCCCACCGATCGTCGGCTGCGCGTCGGGCGCGAAGCAAC
GTCGCTGTGTCACCATCCAACTCATCGATCGTGCTGCTGCTGCTGCTGCTGCTGCTGCTT
GCTTGCTGCGTGGATAACATCTTGAATTTAGAGACCATGCCATTTTTCGATTTGAAAATC
TGATGACCCAAGTCGTCGGATTTTGGGCCAAAATCTGACGACTTGGGCCATCGGATTCTC
AAATCGAAAAAATTCCGGTCAGATTTTGCACAATCGGACTGCATAGGACGGTGCTTTCGT
TTTTGAGATCGAAAACTACAAATCTGAAGCTCGAAATCGAACCGCATAGGAAACGGCCTA
AGACAACAATACCGCAAACATAGTCCCACAACTCGTAGTTCGAAGTAGTTTGTTCCCGAA
AATGTGACGTGTGCAGGTTTTCACTACTTTAAAACGCAGACGTTATCCTACACGAATTCC
CAAGTATTTTGCCTTATCCAACACTAATTCCAAGTAGTCTGCCTTATCCCACTCTAATTC
CAGGTAGTTTGCCTTATCCCATACTAATTCCAAGTATTTTTCCCTATCCCACACTTATTC
AAAGTAATTTGTCTCATCCCAAACTAATTCCTAGTAGTTTTCCCCCCCACCAACAAAAAA
ACCGTCTGTGCAACTTGTAAAAGAGCGGTCTAAGGGATCTTCTCCAGCAAAACTACGACG
TGGCAGGCCATCGCGCGGCCCTCCCCGACAGCGTCGACCTTCTCGTGGGTCCTGGCTTTG
ACGTTGACGCGGCCGGGAGATGTCTGCAGGAGGCGCACGATGTTGGCCCGCATGAGCGGC
TTGATGTCCATTACCTTCGGTTTTTGTAGGATCAGAGTAACGTCAACGTTGCCAACGCGA
AACCCCCTGCTGTCCATCCTTCGAAACGCCTCCTCCATGAACACGCTCGAGTCCGCGCCC
GACCACTCGGGGTCGTTGTCGGGAAAAATCTGGCCGATATCCGGCAACCCTAGGGCACCC
AAAATGGCATCGACCACGCTGTGGTAAATCACGTCCCCATCAGAGTGGGCATCCGCGCCA
AGCTCATACGGTATGTTGACCCCTCCGATCACGAGCTCCTTCCCCTCTATCAAACGGTGG
ATGTCAAAGCCGTGCCCAATCAGCATCGGAGGGTCCCCTTCGTCCACTACGCTCATGGAA
GGCGCCGTCATTCCAGCCCCCGCCCTTCCTCTCCGCGGCAGCCCCCACACCGCTCGCGCG
TCGCCGTGTGCCCTGGAGAGGGATGGCGAGCCCAGACGCGGCCGTGCCGGCACCGTAAAC
GCACAAGCATATCCCACGATCGCCAGAACCGCGAAAGCTGCTGCGAAACCCATGATCGCT
TCCTGCTTGCGGT
>NODE_7636_length_2233_cov_103.478704_g4212_i1
GTGGCAATAAAAAGGAGGCCGCTACAGCTGTAGCTATGATACTACACCTATGTCCACGTG
CAACGCATGTTTGTTTACGCGGCCTGTCTAAGGTGTAAACTCTTGCTTGCTTACACGGCA
TTTAGGCCGTGAGAGCCGTATTACCTGCATGATCTAGCACACGTTTCCTGGGGTGGATCT
GTACTGTCTGCAGCGTTACAAACGCTCGCGTGCGCCTCTGTGGGGAAGGGCAAACCATCA
AAGGCGCGCTTTCAACCGATGACGATTGCGATGAAGGGAGAAAAACGATACCAAACAAAA
AAGTAGTTACGAATACCCGCGAAGTCCTAGAATCGACTGCAACACGCCGAAGACACACAC
CATTCCACCGCGCCCAACACCCCGCAACACCCCGACTCCACCCGAACCGATTCAACACAA
TTCGTAACGCTGGACCTGACGTCCTTCAAGCTACCTTGGTGGGGGTGGACAAACGTGAGC
GCTGCAAGGAGGCCGAACAAAACAGGTTGCCATCGCTCCCCCCCCCTGTCCCTATTGCGC
TGCAAGCCCACCCCCAAGATGAGGGGAGGCTCATCCTTGACACGGTGGTGCGCAAACCAT
GTCCGCTATAGGCACTTCGAGCACTAATTGTGCCACTTCGGATATATACTCGAGCACCCG
TGCTCCATCTTAACGATGTGGTGACACGCAGCTCAAATGCCCTCCAAACATTTCGGACAA
CTGCAAGCACCTTGCTTAAGAGCCCTACGGCGAGCCGTTCCTGTCCCCCCCCCTTTTCCC
CAACTCTTGGCATACTTTTTTGAGCGCCGTGTGCTCGCGCGAGAATGTCCTGTCCCAGCG
CTTGACCCGCTACCGCTACCGCCGCCACTACCACCCCCGCTGTTTTTTAACCCTTTTTTT
TTACTATTAATAGTGCAAACATTATCCCACACCAATTCCAAGTAGTTGGTTCCAAAAAAG
GAGGATGTATGTACATCTCAAGAGTTAAGAGTAACTACCGAGAGCTAAGTAAGGCGGCAG
TGCTTTTAGTACTTTCGGTGTTTGGTACTTTCGACACTTTTGGTACTTTTGTTACGTCTG
GTACTTTTGGTATTCGAAGTACTTAAGATACCAGGAAAGCGCTTGAAGTACTATTTAATA
GCACACTCGAGTACTCTCGCACTGTAAGTAAACCAGCAACGTGTATGGATAGAGAAAAAG
AGCAAAAGTAGCGAAATAGCAGATGGGAACGGCGAGAGGATCGACCAAGCGATAGGCGCT
TGTTTCGCTGGTGTTTTCCTTTCGTGCTCCTTTCGTGATCCTCTCGGTGTGCCTTTCGTG
ATCCTCTCCAGCTCCTTTCGTTTTTTTTCGGCGTTCCTCTGGTACGTATGAATATTCCTT
TGGTGTTCCTTTTGCGCTCCTTTGTTTTTCCTCTCGTGTTTCTTTCGTGATCCTTTGCTG
TTCCTCTCGTGTTCCTTTCGCGATCCTTTCGTGTTCACTTGGCTTCTGCGGTTTCTCCCT
CCTTGTCTTCCTCTTTCGCCACTCTCAACTTCGTCCTGAGGTCCTCGAGTTCCTTCTTCT
TCGCCTGCTGGTCCATTCGCTTCTGCATCTTGGCAGGCTGGTAGTAGAGCACGATGAGAT
ACCGGCCGCAGACGTTGAAGCCGCTGAGGTGGTCCACCGCCGCCTTCGCGTCGTAGATGT
CGTCGTACACCACGAACGCGGTTCCCCTCGTGTCCTGCCTGTCTCCTAATCGAATCTGTC
GGATAGCCCCGTACTTTCCGAAGATGTCGTACATTTCATCCGCAGAAATCTTGAAGGGAA
GGTTTCTGACGTAGACGGCCCTGTTCACCTCTGGTGGGAGTCGCATCGGCCTCCCCCTGT
CCTTGTCCCTCTGGCTATCCATCCTTCCCTCGAGCTTGGCAGCTTAGATGCTCGACCGAG
CCTGTCCTTGTTTCGTCGTCAGCAAGACGCAACAAAAGTCAGACACCGTCAAACTCCCAC
GGCAGCCTTTGACCTTCCGAAACCTGGTCGTCTCTGAAGATTATCGGTCGGTGTGCTAGG
CCGAGAGCGCTGCCCTTTTCGCTCTATGCTGTATATGGTGAGCATAGGTTTGCTTGCGAA
ATTGGCGGGATTCTTTGGTAGGGGCTGTGGACATCAGCCGAAAACCCGATTCATTCATTC
AGGCCGACTCTTATGGGATCGGAAACCAGAAACCAAAACAGCCTTTCCCCTTTGTGGTGG
TGAAACCCGCACA
>NODE_7637_length_2233_cov_66.500000_g5890_i0
GGGGGGAGTAAGCCGGGTTCGAGATTTTTGTGCCGTTTTTTTTGTGTTCTGGTACGGTTT
TGTGTGTGTTGTGTGTGCTTTTTTCTTCTTCTTAATTTCGCAATTCTCCCGTCACGGCTC
TTGCGTTGGATTCTTCCCTCTTCCACCCCTTCCCACCGCTTCCTTCCGTTGCTTCCTGAC
GTACGAATACAACTTTTACTTTTTTTTGCCAAGGGGGGTCAGTTACTTATACGTCCCCCT
CCCGCATTTTCTTTTTTTGACTTAAGGCCGCAAAATGTTTTTTTTGTTTTGTTTTTTTGT
TCGGTTTTGGTTTGGGTTTAGTTGGAGTTTGGTGGGTGTGTATAGATGGTTCGAGGGTTT
TGACTGGTTTGCTTTGTCTCTCAGATGGTTGCACACAAATGTTGGGCAGATCACGATCTA
GATCATCTACAGATCACGATCTAGATCATCTACAGATCACGATCTAAAACTATCGACAGA
TACGATCTAGATCATCTACAGATCACGATCTAGATCATCTGGATAGATCACGATCTAGAT
CATCTACAGATCACGATCTAGATCATCTGCAGATCACGATCTAGATAATCTACAGATCAC
AATCTAGATCATCTATAGATCACGATCTAGATCATCTGGATAGATCACGATCTAGATCAT
CTACAGATCACGATCTAGATCATCTACAGATTGCCTTTGAGGGATGTTGTGCAAGAGCCG
TATCATACAGATCTCGCCCGGCAAACATGTGCGCAAGAGCTGTGTCATACAGAACCACGA
TCTAGATCGTGCAGATGAGATATATATATCTGCCCCGAATGAGCTATAGATCATGACCTG
GTAGGGATCTGACATCCCCGATGTGGATGTTTGGATATTTCGATGGTCACGGAAAATTGG
CCTTGATTTTTGTCCGTTGGATTTTATGTTGATGGAAAAATAGCACCCTGTCTGAGAGCA
AATACGTCGGTTGGAGGTCTAGCCTAGACCGTTCAGGTTTAGTCTTGACCCGTCAAGCTT
AGTGTTGACGCGTCAAGGCTAGTCTCGACCCGTCAAGGCCTCTTTTTACTTAATATACTA
GTTTCAGTGTGGGAAGTTCCGTGACGGCCGTCCGTCAACCGATATATTTGGATCTGAGAT
TTTGTTTTCGTCGCTGGAGTTGGTTAGATTCTGGTTGGCTTTTTTTCTGAAGTTTTTTTT
CCGGGGGCGCTTCGATGTCAAATACAAAAAAAAAACACCTGGTCTGACCCTGATAGGTTT
TCTTCGCGGGAGTTGTGTGACGGTGCAGGCTTTCTTTGAGAGGGAGCCTTTTCGATGTGG
CGGAGAAAGAAAAAGCCAGATCTGAGAGATGTTCGCCGCAGGAGTTAACAATAGTTGGCG
TCTTTACGCGTAGCTTTTGTCCGGCGGCTTTTATGTCACAAAGCAAGCCATCGTTACCTC
TTTTGCAGTAGAGCATCTGTAGATCCTGATAGGTTTCAGTGGCTGGAGTTACCGATAGTT
AGGCGTTTGTCTAACGTGTGCCCGGGGGCTTTTGATGCCACAAGAGCAAGCCATTGCCAC
CTCTTTGAACATGAGCATCTGTAGACCCTGAGCACTCATGGGCTCGAGAGTATACTCTGA
CCAGCGCTCTGCTTCTGAAGAGGATTGAGATGAGCGTGCGAGGGAGGTGTGCCGAGTTCG
GGCTGGTGCGACGACGATGATTGTAACTGGAGCGCCCCACGGAGTTGAGCTGGTGTTGTA
GCGTGTCTGACTGGTGCGACAAAGTTAACTGGAGAGCCCCGCGGACTTGAGCGGACTCCA
ATGATGATGATGATGTCGTTGTCGAGTTATTTTGCGGACTGATTAGAAACACGCGATCGA
TCAGAGAGGGGACTCCAATGATGATTATGTCGTCGTTGAGTTATTTTGCGGACTGGTTAG
AAACGCGCGATCGATCAGAGGGGTTTGTAGGTGAGGTGTGCGGCGTTTGACTGGTGCCAC
CGCGGTACTTGGGGCGCCCCTTGCCTTGGGTTTCAGCTCTCTTCGATGGCGTTTGTTGTC
TTTGGGCGACCATCTTGCGCGGTCTCACTAGAAAACGCGCGATCAAATCGATCAGTGAGT
TTGCGACGCTGGAGTTTGTTGTGTGTGACGATGGAGGAGGAGAGGCCTTTGATCTCGAAT
TCTAAAATGCCTGATCTGAGAGGTTTTAGTCGCTGGAGTTGCTTGTGGCAGTCGAGGTAT
TCGTTGAGGGAGG
>NODE_7638_length_2233_cov_8.296759_g5891_i0
TTCGGACTTCGAGGGGGAAAAGTGACGAAAAAAAGTATTGTTGACTACGTACGTACGGCA
TCGGTCCCACCAAGCAGTCCGGACTTCTGGGGTAGGGGGTGCACCGGAGCTGCATGCAAT
ACAAGGACGTATCCCGACACCCACGCCACATGATGCTAGCCGTACTGCTGCGCACTTTCA
CTTGGCGGTTGATAAAACCGCACCTGGCATACTCTTTTCGTCTCTACACCCGTGTCCCAA
AGGGGAGGCACCACAGCACAAAACACCTGCCTAACAAGAAAAAGAGCAAGATATGAAAGG
ACAGGGTGAGATTTACAGGAACATAAGAAATTCGGGAGCCGTTATACTGAAAGTCAGTGT
AGAACGCGCCCGTTCTCAAATAAGCTCAGCCTGGGCCAGTTTTGCTGTCTCTTATTAGGT
GACCTGTACTACTGTATAAGAGCCTATCGAAGGCTCGCAAACCAACGAGGGCAAAGACAC
CGCGCGTAGGGCACTTAGCGTGCCAAAGTTCCCTTTGGTGGAAGCTGACCGGTGTAGGGA
GGGCTTGCACCGGCTGCGACGTAAAAAAAGGACCGAGGCCAAAGTGGGGTGGGGGAGCGG
GGTGAGCTCGCACTCTGCGACCCCTGATCTTAGTGGTTGCCAACAAGCCCGGACTTGAAA
CAAGATACGATAGAAGGAAAAATGTTAGACCAACAAATTAACTAGTCAGGCAAGTGTCAA
CTGTCAGCAACGAGCATGCCATCAGAAACGCTTTGAGAGTGGCCAATACACTATTTCGCC
AACACGTTGTGCTCCACCATAAAACATGGGAAAAAACAAAACAAAAAACAGGCTGTAAAG
TCCACCGGAAACGGGGACTGGTTGAGTCCGCGCGTCTAACTAGCATTAATATTACACACA
CACTATCGCCCGCAGTCAAAACACACTTAGAACATCTGCCCCCTTTTTTGAGAGACAAGC
GGTGCTTGATTGGGCAGAACGCCCTGAGCCAAATAAAACCTCCAGGCACTACGCTAAAAA
TGCACAACACCAGCAAAGGCGGCACAGCACTGCGGCCAGCTCTGGGTTTCGTCTATTATA
CCAACTGCTATCACTATGTACACCAGGCATGAGCCGTCGCCTTCGCACCGGAGCCGGCTC
AGCTTGCTTCAAACGCGTCAACCCCGCGCCTCCCTGAAACCGCGCCGGAAGTTCTCCTGT
CTACATCCAACTGAAAAAGCAACACGAGCGCGGAGCTCTAGCCAGAAAACAAACGCCCAA
AAGACACCAACTTAACATGCTTAATTTAAAACTTGGCAGGCATGGAGGGCGAATTCTCAC
AGGTCCGATGAACAGCTTTGACTTCGCGCAACATTTTTTGCCGCAACACAACAACCCCAA
GAGGAAGGGTGCCGGCCTACGCGCCCCCCTGCACCCTATGATATCATCGGCGAATGCCCC
CATCTCGCCGTACCTATGGCCCTGTAGCCCACCCAACAAGTTATCCTCACTCATACACTT
CTGACGACACATACTACGAAATACAGCTCTATCCCCACTCTATCCTATCGCACTGCTGCT
GTACCGCTCCCGCATTTTTCGCTTCCCAGACAATGCAAGGCGGAGAAACTTCCCAAACGA
CAAGTTATTAATAGTAGTACAGGGCACCGATGCCACGCCACCGCAAAAACAACAACAAAA
AATCTGATTGATTGGCAGCAGCTCGGCCGGTTTTTCGACAAAGGCCTGGAGCGCAAAAAA
AAAAACTGAAATCGCCACCAACCAAAAATGTACACGGAGCGCTTCTATAAAGGCTGGCCG
CTGGCCGAGCACGATGCCAAGGATCATTTGGCAAGCTAGGCTCCACGTCGGGCCCTGTCA
CAAGGCAACGCGGAATCAGCCTCAAGCTGTGGCGGAAAATTCATGGTGTCGCGACGATGC
CTAAGGAGTGAGTAAGTGGCATCCTCGACATGCTTGGCACGTCGTGGGCTTCCTCTAGTG
CTTCAGACGCCGCGAAAAACCGGTGCTGCACGCTCCAGACTCTCCGATAGCAGCTCCGGC
AATCCGCGAACGCCTTCCATCGCCGTCCAGCCCTTGCACTCACGTCCCCGATAGGGCGCC
CCCCCCCCCCGGAACAAGAGAAGTGGTACGCTCAAAACACCGCTACGCCTCACGCACGCA
AGCACACCCTATAACTTCGACAAACCGAACAAAAACGCAATCTCAGCTCTTCCATACGCC
AAGACACGGCTGG
>NODE_7639_length_2233_cov_5.262037_g5892_i0
AAAAAAAAAAAAAAAAAAAACAGCGGCTACCACTACCACCCCACCCAGCAGTCACTCGCG
TCGTCACAGAGGAAGCATGAGCGAAGCATCCCCTAGACCGTAGAGGAAGGCCCCCAAGCC
AAGCAGGTTCATGGAACCCGGTGAAAGCTCTGGGAAGAGGACGACCGCCCAGCGCCCAGG
ACCGGCGGTCATGCCAGGTTTTTCAGGCGCAAGCAGCGGTGCGCAAAATCAAACGCGAAA
AATACATGAGGTGACTCCTGGGAAGGACGCAGCTGGCTCACGCCAGGATGGGTGTTCTGG
CCACGGTGCTGGGAGGGGCAAGGAGAACAGCAGCAGCAGCAGCAGCAGCAGCAGCAGCAG
CAGCAGCAGCAGCAGCATCGAAGTTGTGGAAGGCAATATCGACGCAGGACTTGAGTCTAC
TGACGACGATTTTGGCTTGGGTCCGAGTGCCGTGAAGCACCTACCGCCGCCACCGGAAGA
TACGCCTTTGCTGGACGTTGGAGACATCGACGACGAGACAACGGCGCCCAACTCGAATTC
GTCTTCCCGTGGCACCCCACCGGCCGGCGCTACAAGTCCGCCTGCGGTTCTAGCTCCATC
TGCCAAATCCTCACCGCCCGACTCCTCTGCTCGGGACTCTTTTGCGCGCGAGAAATCAGC
GCGCGAGAAATCGATCCTGCGCGCGCAGGGCAAGAACTACGACCGGTGGCCGGCAAGTCT
GCTACGGTTCGCCTGCGGCAAGCGGGGCATAATACGCATGACGAGAGAGAAAGACGTGAC
AAAGATGGCCTCATCGCTCGTAGAAAGCGACAAGAAGAATGGGAGGAGTGGAGAGCCGCG
CACGGATGACCTCTGGGGCGATGTCGATGAAGACGAGATATTTTCGGAAGAGTATACGAG
TACCAGCAATAGCAACAGGCGTCGTTCACGCATGTAATACCAGGTGGCGCGGACAACACC
GAGCGTCAATCTCTCCCTACAGCAGCACCCCCGGAGGGGGTCGTTCTGATGCTGCGCAGT
GCTATGATGCATCCCTCGTACTCGGTGGACTCGGATACGACCCTGACATACCTCGGGAAA
AGCTACAAGGCGTCAGATGTGTTGGCGATAGTTAGGAAGGAAGACGCGGACGCGGGTAGG
GGTGTGGACGATGCCGAGACGTCCGTCAACACTCGGCGGACTAAGCACTGCTGGCCGCGG
GCGCTGGGTTTGATCGTGTCCAACAAGCACCTCCCGGCGTTCCTTAAGGGCCGATTGCAG
TGCTCCAGACAAGAACTGGACCGGAAGGAGACGGGGAAGAACCGGGGTGTGAGGGCCGGC
ATTGCGGAAGATTTCCGCGACAAAGAGTGCAAGGTCGCAAGGATTCCGGACGACGACTAC
GTAAGCGACATGGACCCTAACAAGATAAAGCAACCCGAGATCACCGCGAAAAACGATATG
TACAACGAGGTGAAGGCTGCGTGGAACCCGCTGCACGCAAACTTCAAGAAGTCCGGGGGC
CACTCAAGCTGGAGGAGTTTCAGCGGTGCGGACCGAAACGTATGGCTGTTCGGAGAAGCT
GTCCAGCAATACCCCGGCTTGATCGAGGTATGCGGCAACCTCCTGCCGGATGTTGTCGCT
CGGGGAATATTCAGGTACCGCGGGGGGCAACGATGCCGGCGGGTCAACCGGAACAGCGGA
GGGTGACAGGAAGCGCAGAGCGGAGGTCAAGAGGGACGCCGCAGAGACAAGCTACAAAGT
GGGAACAAGCGGTAAAAAGGTGAAGGCCGAGTCGCCCGGGAGTGCCATGGCCGACCAGTT
CAAGGAAGTCGTGGCAACGGTACGTAGCCGCGCCCGGCAGCAGCGCGGGGACAGCGGATA
GCGCCTGTGTCAACCTAAAGATATTGGGCGAACACATGGAATCTCATGGAAGGTGCGTAG
ATAGGCTGGAGAGGGAGGAGTCGAAGGGGGGCAAAGCGAACCGAATGCGCTTAAAGTTTT
TGAAGAAACAGGCCGCCGGGCTCGAGAAGAAAATTGAGGAGTTGATGTCAGACGACCCCT
AACGGCGAGTTGGTTCTCTACATGAATCCCCCATGGGATATGTCGACAGTCGTCGTGATT
GTGTGTTGGTCGCCACGACCCACCTTTGAGATCCTCCGACCCCTCTCCCATCGCCCGTTC
AACTATGTTGAAATACACCACGTATCAGTCGCCCGTGGTCACACGCAAAAACTAGGTGTG
TGTTTTTTTTTAC
>NODE_7640_length_2233_cov_3.818519_g5893_i0
GGGGGACGAACCTCAGGTGATATCCTCCCGCCGCACACGGTGGGTGCTGAAGAACAAAGA
CGAGAGCGATCCCAACACCATATTCGGCAACACCCGTGGCGTGCCTTTGCCCGAGTGGTA
CCAGGAGGACGTCCTTGAGGTCGGCGGCCTTAGGTTCGTGATGGACAGACCTCACATCCA
CGAGGCGGGGGACTACCTGATCTCCCTCAACAAGACCGACCCAATTAACGCCAATGCAGG
TATCTCAACCAGCGTAGTAATGGTAGTCGACGCCATCTTCCCAGGCTGGGCTCCCTTCTT
CGACCTTGCTCGCGCCGAAGACGTCCAACGCTTCCTCGAGGGACTCAATCAACTCAACGC
TATGGACTTCGATGTGCTCGTGGCTGGTCATCTCAGTCGTCTGGGAACGAAAGAGGACGT
TCAGATCAAGGTCGACTTCTTCGCCGATATGCTTGCGGGTGCCCAGCTAGGTCTTGCATC
CGTCTCTATTGCCGACGTCGTAGCCGGCATCGGCCTCAGTGACCCGGCCAACCCTAATGC
GGGAAACTCTTGGCTGCTCCTCAACGAGAGGTTTGTCCGCGCGCTCGACATATGCTACGA
CTACGTCTTGGACGCCTCGGCTCGGGAGCGGGACTGGCTCGCTGAGCTCGCGGGGGTCGA
AGTTACGCTCCGCTCTCATTGCTGGGCGATGCAGAACTTCGCCGGCAGTGGCTGACGGCA
GGAGAGTTCCGCGCGAGGAACGAGTGCCACCGGGTAGTTGCTGTGCTCTTTGTTCTATTT
CCGCAGTCTCTGAGACGGACGATAATGTGCACAAAGGGGGAGACGATTACCCTGATCTAT
TTTGGACCACGCACAAAGGTACCTTCTCTTCTTATGTGCTGCAGCGCCTTTGTAGATACG
TATACACTACATGCGATATCGTTTGTAGGCGAGGGTACTGCCGTTGGGCTATGCCCGCCG
CACGCGGCGGTGGAACCAACGTTGTACTATTCATATATTCAACCGGGATACACTCAACAC
GACAAGTTTATGGAAGTGGGATGAGCTTCAGTTAGATTTTGCCGGCCCGGCGGAAGATCA
CAAGAAGCAAATTAAGTGCACAAGCGATTAGTCATTCCGTGCGCAGGCGTAGCATGCCGT
GTGCAGGTACACCACTGCAGTGGGAGCAGTGCATGATGTTAATACGTGGCGATCTGCACT
GCGCTGATTTCCCCTTCGGGCAAGGTTTTAGCTTCAGGGGACGGAACGTGCGCGCGTCCC
CGATATGCACAATAGCAATATGGCCGAGCACATGTCGAGGGCAGCCAGTGATTTTCGAGT
CGACCTATACTTGGGTACGTAGAGAGCAAGAGGCGGTATAGAGACGCGTGCTACGATAAG
GGAAGAAGGGGCATTTTTGGCCACTATGTTTCTGGCTGGCTTTTTTAGTAGCGTAATAGC
CTCCATCTTCGACTGAGGAATGACCCACAATATCGCTGGAACTTCATTTGTGTGTTTTGT
TTTCACTATTCTTCGATTTTTGCCCCCCAGGGCATAATGGCATTTTTCATATCTCGGGTT
GCACTTTAGGTTTTCTCAGAGTCAGGGTTTGGGTGGGGTGTAGAGACACTCGAGGGAGGA
ACCTTAAAAAGGGATAGCTGCACCGGTGCACCCCTACGGTAACGCAGCATGCATCTAGAG
ACGGACGTGACAGTAACCATAGTCCGTCGCGTAAAAAGCTTTCACATGCCACCATTTTTA
GTTCGAAGTACGTACAGGTACGAGGTTTTTATCTCTTGTGGCTATCGTACAATAGATTGT
TTTTTCGTTACCGAAACGATAAGGAATGCCGGCACGACGTAGAGTAGGAGAGTCGACGCG
ATCTGTACTGTACAGTAGTAACGTGTCGATTAACCTACCGTTGGCAAACTCGGGCCCAAT
AATCCCGCGACATTATGTATTTACACGGGGTTGGAGACTCAATGATGAGGGTGTGGCATT
CCACAGTGTGCCAGGCTAACAACGAACAGTTCAGAAGTCGTCTGCGCAGAGGGGTTCGAG
TAGGACTAGAACGGGGAACTTAGAGAAGGGTATGTAGTTACATCAACAGGATACATGTCT
CTATCTGGGTTAATTTCCATGCATGCATGCCCCGTTGCTGCTTCGAACAGGGTATATACT
GTAGCAAGGTCCATGATGGTATTGGATTATACACAAAATAGTCGTGAATCGCAATTGGTA
TCATAGCGCTCGG
>NODE_7641_length_2232_cov_114.271422_g5894_i0
CACAGCTCCGCCGTGCTGCAGACAGCACGAGGTATGACTCGGCCCTTACTTCTCTGCCTG
CTGCTGGCGACAGGTTTCAATGCCGCCGAGGGATTCGCGGCGCCACTGATGGCGTTGAAG
CTCCCAACAAATTCTCCACCGGTAGTGATTTGCCCAGGCTTTGGAAACGACGCCCGAGAC
TACACCAACCCCCTCGACGGGGGGGCGGAGGGGGCGTTCTCCGCGGCTCTGGAACGGCGG
GGCTTGGATACCTTCGTGGTGCCCGTCGAGCGGTCGGACTGGGTCAAGGTGGCCAGCGCC
ATCCTTACGCTAGACTTTTGGAAGGGCACGTGTCGTCCCGATGGCCCAGCCTACTCATGG
TATCTGGAGAAGGTAAAGGAGACAGTGAATACGTGTTTAGCGGAAACGGGCGCGGACAAG
GTGGTGCTGGTGGGGCACTCGGCGGGGGGGTGGTTGGCGAGGGCGGCGCTGGCCGACGGG
CAGTGGGAGGACGGCGTCACGAGCGAGGATGTGGTCGCGGGGCTGGTTACGTTAGGAACA
CCGCATTTCGCGGGCCCCATGGATATGACGAGAGGGGCGTTGACCTTCACCAGCGACGAG
TACCCAGGGGCGTACCTGAAGGAGAAAGGCGTGTTTTACGTGACTGTAGGGGGAACGGCC
GTGGAGGGCGACAAGGACGCGCCTCGCAACAGCAGGGCTAGGTTTGCGTACGGGAGCTAC
AAAACGGTGTGCGGCGAGGGAGCCACCATGGGGGACGCGTGCGTGCCGCTGATTTACGCA
CACCTAGAGGGGGCGGAGCAAGTAACGCTCGACGGCGTGTTCCACTCGGTCGACAAGCCC
AACGACTGGTACGGGGCGGAGGAGGTCATCGACCGCTGGCTCCCCGCCGTCGCTCAGGAG
CTTCGACCCTCCACTGCTATCGGGGGGGGCGCGACGATCTCCGAGCTGTTTTCGGGAAGG
TTCGCGAACCTCTTCAAGTGACTTTTGACTTATAGTACCCTTTTACCGGTACATAGTACC
GGTAAAAAATGGAGTATGGTCTGTTCCCAAAACATTTGTCCTGTTCGACATGGGTCGACT
GTCATCACAAAACCTTCACCGGTGCTACTTCGTGTATACCGCGAAAAATTGAAGTAGTTT
GTCCCCAGAACTTTGCCGCGGTTCGGGGGGGGGGTCGAAAACCGTCAACACCGCGATGAC
CCGTCTGATACAGTGCGGTACGATACGGTGCGACATGGTACGGTGCGGATCAGTACGATG
TACCAGGTAGTACGGTACGAAACAGCGCTGTGCGGTACTTTATGACACAGTGCTGTACGG
TACTGCGCGGTATGGTACTGCTGTACGATGCGGTGCTTGTTGCGGGATTAAGTCGTAGAG
CGAAGCGCTCCCAACGAATTCCCGGGGCTCCATTCTTGAGTTGGGCGGAGCCGTTCAGGA
GATTCCGCGAGGTTTGCCCAAGTGCGCACGAACGCTCTACGCAAACTTTTGAGGGTTGGA
GAGAGGGGGGGGGGGAGAGGGAGGGAGTGCATGGGGATGGTTCTCGCGCCTTTTTTTGCG
GATTGTTTTTTTCCACTCACGGTTATGGGAATGTTTTGTCGACCAGGGGTTTCGTCCCAG
CACGGCTGCCGTGCTTAGGGGGGGGGGGGCTGATTGTTTTCGGAGATTGGTCTACAGCTT
TAAGCTAACGCCCTATCTGCTACAGTAGCTGCTGACAGTGTGTTTTTTTTCGCGGTGTTT
CAATTTGTGCTCGTAGGACTCACATAGTACGGGGGGGGGGGGGGCTGCTTCCCTTTGTAT
TTTTTGTATTTTGTGTTTTAGTTTTTTTCTCACACTTCAAAACTTTCAACCGTGGCTTCG
AAGCTCGCACGTTCGAGGTTTATATGGAGAGGCACTTCGCTGCTTGATTGATGCTGTTTG
TTGCGTGTACCGGCCGTGCGTTGTGGCGGTAGTAGTCCCTCGCCGTCCTTAGACAATGTG
TCCTAGTAGTGTGTGACATCACCGGCTATTGCCGCCTCGCCTGGCCAGGCGTAGGCCAGA
GTATCGCCAAAGAACGATTCGGGGTCACCAAGACGCTGCAAAATCGCGTTTCGAATACAT
ACGGAGGCGGAAAGGATATGATGATGAGTCACCGACGCGAAACAAAAGAGTGCCACCCTG
CGCGGTTCAAGGGGTTAGGATGCTGAAAAGGCGGTAGACCTCGGAGGCAGATGGGCTGGG
GGGAGGAGAGGG
>NODE_7642_length_2232_cov_70.531264_g5895_i0
CCGCCATACAAGAACAGGAACAACGAAGAGAAATAGAGATAGAGAGACAGATGCTACAGA
GAGCAAAAATAAAAGGCAAAAACGGCAACAACAAAAAAACCCAAAAATATATAAAGTTCA
ACCAGGATTGAAGCTGTAACCCATCACTCCTCATCCAACTCCAAACAAATTGAAAACTCC
CATCAGGCCTCATCCAATTTTTGGAAATTTGAATCAGTTCTCGCTGAAACTCCAACCAAT
AATTGGTGATAACTTGAATCAAAGGTCGACGTTTTTTTTTTTTTAATTTTCAACTTTTCA
AGTCTTGATGTAGAGAAAAAGGCCAAACAAATGAACTTGAATCAAAGGTCGACGTTTTTT
TTTTAATTTTCAACTTTTCAAGTCTCGATGTAGAGAAAGAGGCCAAACAAATTCGTGTGA
AAACTTGCAATCAAGTCTCGTACGTGCAAAACGAAACTTGTGAAAAATCGGGTCAACAGG
TCTCCACGAAGAGAGCACAATCCTAGTGCGGTGCAAACTCTTATTATCTGTCCTAGACTA
AAAAAAAACGAAAGATGTAATCAAGTCTCGATGAAAAGCTCCTTGTCTTTGTAGTCTGGG
ACACGCCCCTTGTGCGTGTCAAACAGCCGTTTCACTTCCTTGATGTATATCGCGTGGTAC
TTTTCCACATCCTCATCGGAGGGAAACTCCTTCTTCGGCATACCCAGCGGCTTTCCCGTA
ACGCACACCACCTTGCAGGGCATGGGCACCGGCAGACCCCATCTCCCCCAGAGGATGGTG
ATGCTGACGCCGAGCTTGCGGCTGATGTTCGTCAGCATCGGGTGCCGGATGATCTCCAAA
ACCGTGGTGTTGCCGAAGTAGTAGCAGGGGATCACCTCGCTCCCGGTGCGCATGGCCAGC
TTGATGAAGCCCTTCCTCTTCCCTACGAACAGTCTCTCTTCAGCAGGAGTAGACAGAAAC
AGCTCCGCAATCCCACCGACGTACAGGACGATGCTGGACTTTTTCAGGGCCTTGGTCATG
CTGTGGCTCGACGCCCCCACCAGGCCGAAGATGCCGAACACGTGCTTCAAGATGGGAATC
AGCTGGATCACGCTTGCGGTGCATGTCGGGGGGATTGGTCGCGGGGCCAGATGGATGGCC
GCGCAGATGCCGGCGATGGACATGACCCCGTGTGGCTGTATGGCGTAGATGATCTTCCGG
TCCTTCTCGATCTCTAGCAGCTCTGCCTCCGAGGTTTCCATTATCTGCTCAAAATCGTGG
AGCTTGAGCACGCACTTGAAGAACCATGTCGTGAGCAGTTTCGGGACCGGTTTCGCGGGC
AGCAGCACCGATACCACGTAGGGAGCCAAGAGCACAGCGGCAGCCGTTTTGGAAACGAAG
AAGAGACAGGCGACGGCGGGCAGCCACAGCAGCGCGTAGAAGTAGCACGCGCTGAAGAGG
GTGACCGCGACGGTCCCCACCAGGCGCTCGAGGGGAGTTCCCGTGGTAGTGGGAGTGTAG
GCGTTTTTTCCCATGGTGGTGGTGGTTGTGGTGAGGGTGGTGGTGGTGGTGGTGGTGGTT
TTGGAGTTGGTGGTGAGTTGGGGTGGTGTTGGTTGTTGTCGTTGTTTATCGTTGGCCTTG
GCTTTGGTTTTGCTCAACGGTCAATAACAACAGCAGCAGCAGCTCGCGGTGTGCTTGCCT
CCCGGAAAAAAAAAAAAAACACGGTAACCTTAAGAACCAAAAAAACGAAACCAAATTTGA
GAAGGCACCGCTCCCCGTTACACAGCAAGCAGCAAAAAAAACAACAACAGCAACAACAAC
AACAACAGCAGTAGACTCAAAAGTACGACTAACGTACGTAGCACCACAGGTATCGGCGGC
GGCTGCTATTGCGTATTTACACCGCTTTATCGCTGCAGGGTGGGAAAAAAAAATCCCACT
CCCTACGTCTTCTCTCTAAAACCTCCTGCTACGCCGCCCTCAATACGCGGCGAGGCTCCT
AGACAGCAGCGGTACGAAACACCACCACCACTACTATAGCAAAGGGGCCGACAACACCAA
CTTCCTCCCTTCCCCTACCCCCGACTTTCGCCCCCCGCCTCGAACCAACAGGAAACCCGT
CGTCTACGATATCTGTCCCCCCAGCAAGGCAGCGTAGACTTCCGTTAAACGCGTTTGATC
CACTCGATAGTGGAAGGAGGAGGAGGCACCAGGGTTCAGGTAGCAGCAGCACTTCTTGCT
ACAAAGGTAGGT
>NODE_7643_length_2232_cov_49.517832_g2613_i1
GCTACGGACAGTTTATGTGCATTTTCTCCTCTTGGGACGTTGTCTGCTGTCCCCCGAAGT
TCTCCGAGTTATCGTGGTGAGCGGTGGGTTATTCTGATCTACGGCTCGTGGCGCCCCACA
CAACGTCGCTTCTGACGATGGTAGCATTGTCACGTGACTGTTTATGTCGATTCACGCGAG
AAGCGCGTTTGCCCAGCCATTCCAGAATCACAGTCCCGTTCGGAGTTGCTGAGAAAAAAT
TAACCCTGTGAACATACCAAGTGTCACATGCCAGGAATATATTGACTGTTTAGGAAGCAT
AGTAACTCGGGTCGTTTTTGGATTTTCTGTCGATCGAAATTTAATGGTTTCGTGCTATCC
CCAGATGCCAAGGCTCTGGTGGAAATTAACCCCAAACTCCAAGCGTCGAAGGACAGTGTG
ACGCGCTTGGAGAAGCTGCAAACCGAGAAGAGCGAGGAAATGAAGGCGGAAGCACTGGGC
AAGCTGAAGGAGCTAGGGAATTCCTTGCTCGGGAACTTCGGGCTGAGCATGGACAATTTC
AAGATGCAGCAGGACCCAGATTCTGGCTCGTACAGCATCAACTTTGAGAGATAGGACGGA
ACGCGATCCCTTGTTCCGATGGTGGCAACGACTCTCAATACCTTCAATGCCTTCAATGCC
TACCCATGGATAGGACCGCCACGACCCCCGTCTCTCCACACTCCACGTCGTGATACTCGT
AACTATTTTTTGTGTTTATTAGCGATATTATTGTATGCGTTGTGATGTTGGCATGTCGCA
GGGTGTGTCGCTGCGTCGAGCTTGCGTGTGATGTTTGTTCAAGTTCGGTCCTTAAGTGTC
AGCAAGAATGCTGCTGGTGCGGCAGTTTGTCATCGTCTTCAGTTTTTGCAGGCCTCCCTT
CTCGATGGCGATATCGTTTTTTATTTTGCAGTAAAACGAGCTGTACAGAAGACGGTGCTG
ACGAGTAAACTGGCTTGTCCCGGCACGTTTGAAGCTTCTGTTGTTGCTGTTGTTGCTGTT
GTTGCTGTTGTTGCTGCTGTTGCTGTTGTTGCTGTTGTTGCTGCTGATGAGAAGGTTTTT
TGCGGCTCGTTGGGGTTATCGCCAACCTTACCGAGTCAACAGCCACAGCTGCCGAGGTCT
CCCTGTTTGCTATTGATTGGTGTTAGTTTCGAAAGTTGTGGTATAGCTTCAGTATTTGCG
AAGAAATGTGCGGTCAAGGGTCTCTACTCTGCACGGGGCAACCAGTCCCCAGGTGACGTG
TCCCGCTCGAATCCGTTAGCAGGAGTGTATTGGGCCTTTGTCTTGTAGCAGTACTGTATT
GCTTGCAGTGCGTTACTTCGGGACTTCCAAGCAGTGACGCCTTAGGCTATTGTTCGACTG
AAGACAGGTTAGTACTACTGTAGGCTGTAGAAGACGCCGGTTCAATGCTCGTAGTATATA
CCAGTACGTGTTACCAGTATGTTTATGGAGTGTATGTCCTTCGCCGTTGTACGTGGCGAG
TAACGTTTTCCTGATAATATAGATTACAAACCGTGGATATAAAGTGCGTTTACTGCACAC
CAAAGTGGTAGGCTGTCGTACGGACGTCTGCTGGTACTTCTGGTCTTGTGATGGTACATC
AGACATCAGAAGTATCGACAACGACAATGAGAGGCGGACCACCCTATGTCGATACCGTAA
GATGATCAGGAGTCGTACGGTTTTGTTCACCTGCTGGTTTGTCAGCGATGTGTTCACACG
CGTGTTCGTACTGCTGTGAGTGTCCCGATGACGCTACGAGTACGACGGTGAGGGAGAGCA
GCCGGGGGTAGGCACGCGGATATTTCTGAGTGCCCCTGACATTTCGAAAAGCTGTCTAAA
GCCAGCCCCCAGCAAAAACGTTTCGGTGCCCGAAGTACTGGTATGCACGTAGTGTTCTTT
TCCGGCAACGGACTGAGAAAGACATTTCGTGCCCGCATTTTTCTGATTGGTCAATTTTTA
TTTATTTTATTTCTTGATTGGTGGAAAATCCTTACGAGTCGACATTTCTCGTCATCCGGG
ATCGTAACGTCACTTTTCGGAAAAACTAAAAATACTGGAAAATTGGCCGTGCATGATAAC
GTCAGTCTTCTTGCGTTTTTCTATTTTTGTGGGCACGAAATGTCTTTCTCTCTACCGTTC
CCTAGGTTTACCTATTAATAGGGTCTTTTAACCGGAAAGTTAATTGAATGACGACATTTA
GCGCGGGCTGGC
>NODE_7644_length_2232_cov_38.138953_g5896_i0
GGCGCATCGCCTCGTGTTACACAAGCTTTTTAATTATCGGCGCTACACCTTCCTTGAGCC
CAGCATGGCGTCTGAGGAGTCCGCAGGGGTCAGCCCCGAGGAGATGGCCCACGAGTTCAG
CGCCCTCAACACCCTTCTACTGGTTGTGGTTCTCGGGCTATGCATCCTAAGCGCGTACTT
GATCCGGAGGAACCGGTTCTACTACTTGCCCGAGTCGGCGGCGGCAATTCTTGTGGGGGT
GGTGGTCGGAGGCATGGCCAAGATTTTCTACCCCACGAAGGACGAGCTGGATTTCCTCAG
CTTCAACTCGGAGCTGTTTTACTTTCTTCTCCTGCCGCCCATCATCTTTGAAGCGGGATA
CACGCTTCGGAAGAAGGATTTCTTCCACAACATCGTGTCGATCGTCATGTTTGCCGTCCT
GGGCACGCTCGTGTCCACGTTCATCATCGGCTACCTCACCTACCTTGCGGGCAAGCTTGG
ATTGGCTCGCATCGACACGTCTAATCCGATGGAACCTCTGCTTTTTGGAGCGCTGATTTC
CGCGGTGGACCCGGTTGCTACGCTGTCGATCATGGGCTCGCCGGAGCTGAACTGCGACCC
GCTGCTCTACAGCCTCGTATTCGGGGAGAGCGTTCTCAACGACGCCGTCGCCATCGTTCT
CTTCCGGACCTTCCTCCGAGAGTACCAGGAGAACGAGTCCTTCACCGCCGGCACCCTCCC
CTCAACCCTCTGGAGCTTCTTCACCATCTCAATAGCGTCAACCTCCGTCGGGGTGATGAT
AGGCCTCGCCTGCTCCTTCCTCTTCAAGCACACGCGCATCCGCGACTACCCCAAGTTCGA
GATTTCTCTCCTCTTTTTGTCGAGCTACGGGAGCTACGCCTTCGCCGAGGCGGTGGAGCT
GTCCGGCATCATGTCCATTTTTTTCACCGGGGTGGTCCTCGCTACGTACAATACGTACAA
TCTCTCGCCTACTAGTCAGATCACGGCGGAGTACATCTTCGCGTCCCTGGCCACACTTTC
AGAATTCGTGGTTTTCCTATACATGGGCATGGGTGTTTTCACCGGCCGCTTCCGGGACTG
GGACTGGCGTTTCATCGGCCTGGCCATCGTCTTCTGCCTTGTGGCGCGCCTGTTCAACAC
CTTCCCCTTCAGCGCCCTCGCCAACCTCTGGCGGCACCGCAAGATCACGGCGAACATGCA
GGTGGTGATGTGGTTCGCGGGTCTGCGCGGGGCCATCGCGTTCGCTCTGTCTACGGGCAT
GCCGGGGGCGAGTAAGGACGTCTACGCGTCCACCACCCTGATGGTGGTGATCTTCACGAC
GATCGGCTGCGGTGGGCTGACAGAGCCCTTGCTGCACCGCATGAACGTCAAGATTCAGCG
TGGGTCCACGCCAAGCGGCTCAACCGACTCGACGTACCAGCAGCTGCTGGCCACGGACGT
GGAGAGAGAGGGGGATGTAACGCCTCCTGGTAGCCCGGCCCTCAGGGGTTTCCGAAAACA
GAAGAGGCGTATGTCGAAAAACATCGGCGGAGGGGTGGAATCCCTGTGGAGACATGCGGA
CAGCCGCTTCCTCAAGCCACTCTTTGGGGGATCCACGCAGGACATCCAAGCGGAGCTAGC
CAAGGAAGCCAGAGAGCAAGAGATGATGCGCATGAGCCTGGACAGGAAGTCCTCCTCCTC
GGCTACCTCGTCCATCATCGGCCACGCCAGAGACAGGGACAGGGACAGGGAAGGCAACAG
TGACCGAGGGTCTGCGACGGGCGGGGGCGGCGGCGGCGTTAGCGGAGGGTCTGGCTCTGA
CTCCTCGGCGGTTTCCCCGGGAGGAGAGGACATTTTTTGGGAGAGGGGCGCCGCGCATAG
TCGTGGGGAGGAGGTTGGGGGAGTATGATGACCGCCCGATGAAGGCCGGTGGGGTGTGTT
TCCCCCTTCCGCAGCCTTTTAGGTGACGGACGGCTTTTAGAACTGCAGAAAAATGATCAA
AATACTGTTTCCCAAGTAGTTTCCCTCCGCCCCCCCCCCAAAAAAAAACAGTATACACGT
GGTGCCGCAGGCAGCTATAGCTCTAGAGGGGTTGAGCTCTCGCGGTCTTATATACGACGT
TATCCTCGCGCGTGTAGCGCTGATTGGTGGTGGTGGTGGGTGGTGCTGGTGCTGGTGCTG
CTACTGATGGTGGTGGTGGTATTGGTGGTAGTGGCGATACCATACTTAATGGGTTTCAAT
AGACCTGATGGC
>NODE_7645_length_2232_cov_33.751274_g5897_i0
GCTCGCTCACCTTTTTTCACCTTCTGGCGTCTACAGAGTCTATACCCACCACCATCGCCA
CCGCCACCACCACCACCACGAACAGATCACCATGGACGTACTGTCAGCAGCTACAGAGAC
GGTAGCCAACGCGGACGCGATCGCTGCCGCCGCCGCCACGCTGTCCGTTGCCGCCGGCTC
TTCCACTGCCTCGTCGCCCAGACCCTCCTCCCCCGCCAACAGCACCAGCACCAAAGATGG
GATCGGGGGCGGCGGCTGCGGCAGCAGAGCGGACGGCTCGGAGATGGACGAGGACGACAC
GCCGTCTTCGCGCTCGTGGGAGAGCAGCAGCGCAACGGCGCCGGTGATTCCCGTGCCTGT
TGTGATCGCTGCTGCCGGCATTGCTGCTGCCGGCATCTCCCCTGCCCAGCGGGAAGCTCA
CGCCAAGCTCGAGGCACAGGCGGAGGACATCACGAACGGCAAGCACCCGAAGCTGGTGGC
TGATATGGTCGCTCAAGGGGCGCTCAAGCGCCGCCGCCTCGACGTCTGTAAGGAAAACTC
GGAGCTCTTGAACGACAACATCAGCGAGCTGCGGGACGCTGAGCTTCGCGACTCGAACGT
GCAGACGAAGGTGGCCCTGGAGCGCACGCAGGAGGAACTGCTGGATGACGTGCACCAGCG
CATCAGGAAGGCCAAGGTGGACGGTGGCTTAGTGCCGACGAAGGCGGCCAGCGGCATCGG
GGCGGCGGCCATTGGAGGTCAGGGGGGGGAGGGGGACAAGGCCGGGATCGGGATGCTGCT
GGGGAGGAAGAGAGCTCGGCTGATGCCCGCCGGATCATTCGAGAAAGTCACGCCTGAAGC
TGTGCTGGCGAAGGCGGAGGCGCGGCGCGTCCGCACGGTGACTCTGTCGGACATCGAAAT
GCGGCGAGACTTTCGCGCGATCATCACCGATTGGCGCGAGCGAGCGACCAAGTACCTCTC
CACCTACAACAACTCCCACTGGACTAAGGTCAACGTATCTTCCGACTCCTTCCGCGTGCG
GGGCGTAACATTCGTAAAGGGTGACCCTGTCGTCGTCACGTCAAGAGTGACAGGGGAGGA
GTTCCACGGGGAAATTACGGTAGTCAAGCCCAAGGCGGTGTTTTTGTCTTTGTACGGTGG
GGTTAAGACTCGCATTTTCGTGGACCACATCAGCACGGGCCGCCTCACCGTGGCAAGAGC
AGACTCCAAGAGCATACAATGAGCTGTCCAGCGAGCTTAATAGCATCCACTGAGCTGTAT
AGCATCTTGTGCGTTTTATGCCAATGAGCTGTATGGCGTCCTGTGCTTTATATGCCAGTG
AGCTACTAGCATCCACCGAGCTGTATAGCATCCTGTGTGTGTATATGGCAGTGGGCTGTT
AGCATCGAGTGAAGCTGTATAGCATCCTTTGTGTTTTTATGCCGGTGAGCTATTAGCATC
GAGTGAAGCTGTATAATAGCATCCTGTTCGTTATACGCCGGTGAGCTATTGGCATCCAGT
GAGCTACTAACATCGAGTGAGCTGTTATAGCATCCTGTGTGTTTATATGCCGGGGAACTA
TTAGCATCAAGTGGGCTGTATAGCTTCCTGTGAGTTATATATGCCAGTGAGCTGTATAGC
TCTCACCTGTGAGCTCTATAGCTCTCACCTGTGAGCTCTATAGCTCTCACCTGTGAGCTG
TATAGCATCCAGTGAGCATTAGATCGGTAGCATCCTGTGAGTTACAACCAGTGAGCTGTT
AGCATCCAGTGAGCGATTGGCATGAAGCGAGCGATCATACAGTGAGCGAGCATTAAGCGA
GCTAGATTTCCAGTGGAAGATATCATCCAGCGAGCGAGCATCCAGCGAGCAAGCATCCCG
TAACCCGGCATCCGGTGGAAAAGGTCGTCCTGTAAGCGAGCATCCGGTGGGCAGGCAGGC
ATCCAGTGGATGAGCTTCCCTTAACCGATCGTATCCCCCGGGAGCGAGCGACCCGGAAAC
AGGCCAAACCCCGTGAGCAAGCATTCAGCGAAGGAGAGAGGAGAGAGGCGGCTATAGCTG
GCTGTGGGGAGGGTGGAGGTCTTCGCAGCGATAAATCAAGGACCAATCAATCAACCAAAC
GAGGAAAAAAGAGAAAGCCAATTCGTGCCCGGCGTTTTTCTGTTGGTCAAATTTTGATCA
GAAGGGGAGTTTTCCCTCTGCGTACACTGGCCGTACTGCATGCACCATGTGGAGACCCCT
TGTGGCAGTGGG
>NODE_7646_length_2232_cov_32.038907_g318_i2
GCGCCACACACACGAGCCACAGGACCTGGGACCATGAGCTCTTCAGGACAAACGCCCTTG
ATGCATCGGGTAGCGATAGTACTCGGCCTTCTGTTGCCCAGCTTAGAACAGGTGTCCGAC
GCCTTTGTGTTCGGTGTTCCGGCATCAAAATTGGCAGCATGTCGAGAAAATGGTGCGACA
GCATGCAGCATGGCTAGTCGTTTTGCAGCATCGTGCCAACTGCCACCCTCGGATACCAGT
GGAGAGCGGCGAACGGAGGAGTTGCATCGCCAGCGATATCGAGGGCAGACCAGAACACGC
CGCGTGGGACCTCCCGCCGTGCCGCTCCGGAGCGGGATGGGCGCTTCGGAGGGTGGCGGC
CCCGACCAAAGCCCCGGGGAGGACGGAGACATGGGCATGGCGCCCGTCGACCTGGACCAG
GCCATGGGATCGTTCTCCCCCGAGTGGGGCAACGATACGGTTAGAGACGACCCGAAGAAA
CACCTGATCAGGGGCTCGGTCATCGCCGCGGACCAGACCGTCTTCGCTTACCCGATCGAC
AGCTTCCCGCCCCTGGCCAACAGTGAGGTGTACTACAACGGCACTGCCGAGAGGTACTGG
TGGAACCAAAACTCGGACGCTGTGTGCGTGTACGTGCCGGTGCCCGAGGGTTTCGACCCC
AAAACGGTAGAGTTCTCGGCTAAGACGAAGAAACTCTCGCTCAAGTTTGGTGGGGAGGAG
GTCCTCTCCGGCACGCTTTTCTATCGGATCGACGGCTACGAGTCCCTGTATGTGGTGGAC
TCTCAGAATGATCCGCCCTACGTGCAGCTCGAGCTGTTCAAGGTCCGGGAGTTTCAGAAT
TGGGAGGACCTCATCATTGAAAAATCTGGCTTCTCGCCAGGAGGAGCTCAATGAAAAACG
CGTTTTCGCTCATATTCAGCAAATAATTGAGACACGAAACAGAGAACCTCTTTTCTCATG
GTACCCTGGTTGGTATGTATAAGCAGAGCTTAGATTATTTTTGAGTTATGCGTAGGATAG
CAGTGTTCACACGGGTACACGATCGAACCAATACAAGTTAAACCTCGTTCTGGAAGTGTT
TTTGATGTGGCTGTTGTTGGCGGTGGGTCTGAGCCACGAGGCTTACATGGATACTGCAGC
AGACTGAGGGAGGCGTTTACTGCAGGAAATGCGCTGCGCCGCTATTTGGGCCACCGTTTT
GGTTTTGCTCCGACTTCTTTTTTTTTCCGTTCCGCCGACAAAACGTGTGCATACAACGTG
ACAATTTTTATTTTGGGAGGGTACTTGGGAGGTTGTGACTCTCGCTTTTTGTCTTTTTCA
ATTAGTACGGTTGCGGTTTCTTGTTGAAATCGGAAATGAACATGGGAACCAAATATCTTC
TCCAAGTATTGGCCTGGCGTTGTACCAGTCTGTCCGGACGTATACTACGTAGTGGTACAC
CGGATTGAAAGCAGGAGGACCTTGAATGACGCGGACTTACTGAAACGTTCCAAAAAACTG
TTCGGTCGAATTACGACAGAGCTTCCACTTAAGAACTGCTTGAGGACGGAGATGAAAAAA
CATGACATCCACACGTACAAAAAACAGACGAGAACCCCCCCCCTTTACTCCTTCATATTT
GAACCCACATTTTTTGGGCCAAATTACTCGGAATTGATTTGGGATAATGTTTGCTGTTGT
AGGTATACTTGAATACATTAAAGGGTTGACTTTCGAGGCCGCCAAAACGGCTGTGGAGCA
TTACTTCGACATTCCTTTTCCACGAGTCCGCTTTTGCTCCAAGGGGGGGTGGTATTTCCG
CTGCGGACCTGACCTCCCCTGCTTGCATGAGCTCCGGGGCCTGTGTCACCGTACCAGCGA
CGCCTCGTTAACTATCACGCGGTCGGTGTTAGGCAAAGAAACGTATCGTCCAATTAATTT
CCACCTGCTCACCAGTAACCCCTCTTTCCGATCGGCATAAATATGTAGATGGCGCCGGTC
GATAAAACTGCACTTGAACAAAAGAGCAAATTAAAATGTTCGACTACGACGAGTACCCCG
TTCGTACCCATTTTCATATGTTTGTCCTGTCGTCGAAAATGGGAAACACCTGCCGCGTGG
CTGCCGCGTGGGTATATACTCGTGCAGCCAACGGAAAATGAGTCGGTCACCGGCATTTGC
ATCTTGACGCGCGCAGCCGTCGAGAAACTTTCCACGTGCATGCGTTTCTTTGCCGGCGGG
AGGCTGAAACGT
>NODE_7647_length_2232_cov_24.403428_g5898_i0
GTCCAGAACGCAAACGGATAGAGAACGCAACTTGTTCCTGTGGTTTGATGATATACTTCG
TAATACCCCTATAAAACATGCCCAGTACTTCGTAATACCCCTAAAACATGTCCAGCCCAC
AGCAGCTTATCATATCACGAGACACCGCAACAACATCGCCACACCCTGCTCCCGTCCCCC
AGCCCCCGCCCGCTTTTACTCCGCATCCGCAGTCTCTCCGCCCTCCGCGCTGCCACTGTC
ACCCGCTGCTGCTGATGCCGCTGCTGCCGCTGCCGCCGCCGCTGTTTCCACTTCTTCCGC
GCCTTTTTCTACGCCGCCCTGCACCTCTCCCTCCGTTGCCTCAGCGGAAGCTTCCTCGCC
AGAGGCGGCGGCATCAGCAGCGGCGGCATCAGCAGCGGTAGCAGCAGCCGCGGCCGCGGC
GTCTTGCTGCGCCTTCATGCTCATTCGCATCACGTAGTCTCTGCGCTTGTCGAAGCTAAC
CCCGGAGGCTCCCATCTCCCTCGCCCTCTCGATCAGCCCAAATGCTTCCTTGAACTTCTC
GAGGTCATCCCCGCCCTGCATGGAGAGGGCCACGGCGAGGTCTGCCAGGGCGTCTCCGTG
GTCGGGCATGATTGACAGCACCCCCTTTCGAAGGTACGCCTCCGCCTTGTCGCCTTCTTG
CGACTGCAAGAAATACCTGGCAAGGTTAAGCTGCACGGACAGGAGGGTCGAGTCGGGGAC
ACCATCGGGGAGCTCGTCGCGAGAGAAAATCTCCCACGCCTCCTCGATCACCCGCTCCGC
AGCGTCCGCGTGTCCCCCCTTGTGCAGCGTCTCCGCCAAGATGATGTGCGTTTCGGGATA
CCCGGGTCTGTCCAACTTCGCCTTGCGCAGGTTACGCGACGCCAGGTCGATGGTCTGGCT
CGCAGACAAGTACTGCCCAGCCCTGATCAGGTTCATTCGCGTCTCATAGACTCCTTCCTC
TTCTTCACCCTCATCCTCGTCCGTCAACCCTTCGTAGTCAAGCGCCGCTATCCCCCGGTG
GGCCAATCCCACCCCGACCGCGTGCAAAACCTCGGGATCGTCGGGCCGCGACAGCAGCAG
GTCCAGGCCGTTGCGCAGGCGAGCCTCTCCCGCGTAGACAGCCTGGCCGCCGACGCCGAT
GCTCTCTCCGATGTTGAGGGTCATGTGCTTCCAGTTCGCCGGCACGTAGATCAGGTCTCC
GGCGTTCTGCATGCACTCGAGCGGCGGCGTCTCCCCCGTCTTCTCCAACGCCGGCCCGAC
CTGCCTGAACCATTCCAGGGACCCCTGCAGAGGGTGCCACCCCGACATCTTCTCCGCCCC
GTACGGTCGGCCGGTGGACGGCGGGTAAAGCGCCCATCGCTTCGCCCCGTAGGCTACCCC
CAACCAGGTCTCCCCGTGGGAGTGAAACGGCAGGCCCGCTCCCGAAGCGCCCAGCGACAG
CATGTTCCAGCTAGTCCCTCTCCTCATGGAGTCGTGGGAGTTGAAGCTTCGGAACATGGT
GGGTACCTTGAAGTCCTGCTTCAGTTCAGGATTCCTCTCGACGAACTCGAGGTCGAAGGT
GAAGGATGTTGCCGACTCCCCCTCCCCGTCGTTCTCCCTGAGGCCGTCTAGGAACTCTGG
AAGGGTCACCGTGCGGAGGCTTTCGCCCCCCGAGTGGACGATGCCTGCGCCGGACGACAC
GTGCACCGCGGCGCTCGAAAACGCCGACATCAAGCTGGGGCGCGACCACCGGCCCCCTCT
CTTAGCAGGCCACTTTTCGTCGATGAAACCCTCGATAACCACCGGCTTGATCCCCTCATA
GTCTCTGTGGAAACGCTTGGTGGTCATGTTGAGATGATGCACCCTTTCAAGGTCGCACCT
TTCGATGGCCATGGATTGCGCCATGATGGGGTCCGTCAGCCAGTCGCCGTTGGGCGCGTC
CTCCTCCAAAGTGTCCCGCGGGTGCGCCTCCATGGGAGTTCCATCCCCGCCGCCGCCGCC
CGCCCCGGCCTTCCCCTTCTTCTCGAAACCCTCCATGGTGAAGGGCTTGTGGCTAGCAGC
CTGGAGGCTCGTCTTGATGCCCAGGAAAACCCCAAGCACGAGTACCGCTATGGAAACGGC
CACCACCCCCTTAGGGATCTGGATCGTAGGCTCTGCGGCCACACGCGCTTTGGTTCCATG
GCGTCGCTCGTGCCTGGTGAGGGGCTTAGCCGGGACAGCGTCTACCTCCTTGGTGGGGGC
CATCACTCTACG
>NODE_7648_length_2232_cov_18.491431_g5899_i0
GGGCGCGTGAGCATGTTGACCAGGGACCAGACCTGATTGGTCCCCGAGAGGACCAGGTGG
GTGCGGTGGAGATATAGACAGCCACCGAGGGGACGTGACTCCCTTACCCCTCCAATCAAT
CACCTCGGCCCCCGCCCTCTACGTACGCCCCTGGCCACATTTTCTTTATTTTTTTCACGT
GAAAAACGCCTCCATCCCCGCCCAAAATTGAAAAAACACACACATAAACATACTTTTCGA
GCAAAGCACATTTTTCGCGCAAAGCACATTTTTCGAGCACAAAGCACATTTTCGAGCCAC
AAAGCACATTTTTCGCGCAGAGCACATTTTTCGAGCAAAGTACATTTTGTCGAGAAACTT
TATTTTTCCAGGCAAACCTCGCGGGTCGGGTCAGGCCGGGCAACGGTGTGACCTGGACCC
GACCCGTGATATTTTCAAAAACCTCCCGACCCGACTCGACCCGTGAGTTTTTGAAGATCT
TCTGACCCGAACGGCGTTTTGGGTCATGACTCGTGAAGAGCCCTCTGATATGTTTCAACC
AACCAGCACACTTTTTTGTTAATAAAATAAAAAAAAATAAAAAACACACACACACATCTG
AGCGGTGAGATGGAGAACTTGGTCGGAAAGAATAAAAAAACATTTTTATCTTTGCAAAAG
CTGCATGTTGATACTTTTCGAGCAACCTAACTTCTCGAGGAGGAAGACATTTTCTTTTTC
AAGAGCAGCCACACATGCTTTTTAAATGACTGGCTGCTTTTGTTTTTCTCGCCGAGCCCG
TCTACAACTAAACCTTCCTATGCCGCTTCGCCCCTCCATCACGTACACCGCCTGGCCTGT
ACCCGCCCCCGGCCGGCGATTCCCCCCCACTTCGCACAGCACCGCCTGCAGCTTTCTGCA
ACTCCCTCAGCTTCTTGCGTTTCGATTGTTTCTTCTTCTTCTTTGGCTCATCGCCGGCGC
CATCATCACCATCTCCCCCTCCCCCCATTCCCTCTGGCCCTGCACCGCCTTCTTGTGCAA
CTCCCTCCTCTGCCGCGGTCTGGCGGCGCTGCTGTCGCTTTTTCGATTTTTTGTTTTTGG
TCGGGACCGGAATTTCCTCGCTCAAGCAAGCGGACACACAAGTGAACCGCGGCTCCCCCT
TCACGGAATGCGTCGCCAGCAGCGGCACCCTCAAAGCTTTCCGGCTTCCCTTCGCACCGG
CGCCCTCAACATCGGGAACTCCCCACACATGCACCCCTCCTACAGATGTAACCGCCACCA
ACGAACCCCCCGAACCGGCACCTTTTCCGCCGCCGTCGGGCGCTGCGACGTGGCACATGT
CGCGCACCCTGCCTGTTGGGCACACGTCGCTAACGTCTAGCTGCCCCAGCAACTCTCCTC
CCTCCGTTCTGAAAAATCGGATGCTCTTGTCGTCGCTGCACGTCGCCACCGCCTCCTCGC
CCCCCTCCCCCCCAACAAAACACGCCGAGTTGACTCGCAACTCGTGCTTGCACTCCCCGA
CAGATTCCGAGGTCGCCGCGCTGTAAACAATCGCTGTGCTCCCCACCACAACCAGATACC
TGTTTCCTGACGGGGACCACCGCACGAGCTCCCCCTCCCCCTGAAGGCGCTTCACGTAGG
CGCAACGACCCTCCAGCAGGTTCCAGAGCCTGAGCGTCCGGTCCCTGGACACCGAGAGGG
CCATCCTGCCCGTAGGATGAATGCTGAGAGATGTAACGGCCCCCTTGTGTCCCCCCAGCA
CGTGCAGGAGGGCCCAGTCGTGCACCCGCCAAATGCAGACGGCGTGGTCTTCGCTCCCCG
TGAGCAAATGCGTCGACTTGTAGAACTCCATGCACGTCACAGTTCCGTTGTGCTGCTGCA
GCTCTCCGAGCTCAGTCCTGTCTCTCAAGTCGTATATACGCACGCGCTCGTCAGCCCCGC
CCGTGACCAACAGCTTCCCCGCGCGTGTGCCCGAGGAGGCCATGGCCACGGACTTCATGC
AGCCCACATGGACATTGTAGCCGAAAGCAAGCGACAGAGGCTGCGGGCTGGATGCAGATG
GGGACAAGGATGGCTGCAAAGCCTTCTTGGCTGCTTTGCTGCTGAGGGTAGCTTCTCCGG
CGCCAGGCTCCACGGTGGAATCCCATCCATAGCAGAACCCTTCGTAGGTTCCCGCCACTA
TCCGCATGGTCTTGCTCGGAGCCTCGTCTCTCAAAGCGTTAAGGCACAGCAAGTCTCAGA
AGTCAGACGGTA
>NODE_7649_length_2232_cov_16.357110_g5900_i0
GAGGGGAAGCGAAGGCGGCGGCGGCGGCCGCGGCAGCGGCGAAGGAGGTGGAGGGAGCGA
GACGCTTAATGAGCGGCGCGGGTTACAGCGGGTGATTGCTTGTGAGGCTGGCGGCGTCGG
CGGGTTCGCTGGCTTGGCGACTTGGCTGCTGCGGGTGGAGGAGACCGGCCTGTTCAGGAA
GATTGTGGGATTCCTTTGAAAGAGAAGCCGAGAGTGCAACCCCCCGGAGGACAAACGAGG
CAGACGCTCTCGTCAGGAGCAGGAGGAGGAAGGAGACCGACTTTTTCCCGACGCTCCCAA
CAACGCCCCAACACCTACCTCCATGTCCACTGCAGCGTTATTCTAAGCGCGAAACACGCC
TTCGCGTTATATAGGGCGCGGGGCAGGTCTAGGCTACATAAGGGGGCGATCGGTGGGAAG
CCTGACCCCGAACTCCACTACTCGTGTGTGATTGGATGGGGCGTCTGATAATAGGGGGCG
ATCGGTCGGAAGCCTGACCCCCAACTCCACTACTGGTGTACCAGTATGATTGGATGGAGC
GTCTGGTTTATCCCCCCGCCCCCCACTCTATGGCCATACGACTACGGCCATGCATGGCAT
GAGTGTATACCTCCACCACGCACACCCTCCTTTCCTCCCTGCTCGCGTGGGAATTAGCTG
CGTTTTTGTTGCGGTGTGGTTGTGTTTACGGTGGTTTCTCGCCCCGGTGACCTGGAGGAG
CTGCGGCTTCGTACAGCAGTTGGGTAGGGTCGGTAGGGTTTATTTCTATTTCTGGGTACG
GAGGCGTTTTTTATTTATATCATCCTACGGGATATATTAGATATATAGAATATATATATA
TATCCCAGCAAGGGAAATAATATCCTCCACGCACGGAGACAGTACTGTAGGTAGTACGAT
ACATTGGCTTCCTTGTTCGAGTTTTTCTTGTACAGTAGTAGGTTTTGCTCTTCTTACTGG
ATATGAGAGGGTCGATATTCGAGCTATTAATAGACAGACAGCAGTGTTGGAGGGCACAAT
ATCTTACTGTTAATACAGTAGGTACCCGACAGTAGGTTTGGCGGGGGTTGTGGCATTTTC
GACCGGGGGACCGGGGGCTTCTGGTTTCGTCCTTTGTCGGCGATTTATTAACAATGTATA
GTACAATAAATTGATACTGTATGAGGCAGCCAGACGTTGTGCTCGTCTGTCTGTTTTTGT
TTTTGTTGTTCGCTTTATTTTGATACCCTACATGTTTTGTATATGTCCGGGCTATGGCCC
TAAAAATGCATAGCTATGACCCTAAAAAGCCGTACGTAGCTCATAATTTTATATCACACA
GTAGCGTACTCTATTTCTAGGCTTGCATTTCGTTCGATATATGTTGGCATATTCGCGTTG
TGGTGTACAAATCGTTTTAACTATTGAGCGATGCATCCCTTCCTTCCTTTTGACGTTTGC
CGCGACACTTGTCCGGTCGTGGTTTTTTTACACTCAGCTTGCGCTCGTTTTTTTTTTCCC
TTGTGATTGGTTCCTGTTTTCTTTCCCGTTACAGCAGTCTGTTTTTGCCGTGTACGCAGG
CAGCACTTGTCTGTGCAGCTGTGACGAGAGGCCGCTTTTATTTGGCTAATATCACACGAG
GAGTTAGGGTAAATAACCAGGGGCGTAAACATGAGGAAATCTTCGAGCAAGGAAAAGTGG
GATTTTTTTGTTGGTTCAGAATGATAGAAGAGAGAGAGAGAAAGAGAGAGAGACCTCTGA
GGTACAAATTTTCACTTTACTTCCGGGGCAGTATCATATTCGTTACTTGACGCCGGTTTA
AACACGAACGTTTTTTATGTTGGTTGTGTTTTTTTGTTTCGCTTTTGAACGATATAGGTT
TAAGTCGAGCAGTTACGGTTTGGTTGGCGGTTTGGTCCATTTTTCCACACCTCTCGGGGC
ATTATCATTTTCATGAGATATAGCAGTGGATAATTTAGTCCTTCGCCTGCCGTTGTGGGA
GGTTTTTGCGCAGGATCTGTGGAGTACAGATCCAACCCAGGAAAACATGTACCACATAGA
TTAATGCAGATTGTACGGCTCCCACCCGGCATCAAGCATGAGCTAGATCACACAGATCAT
ACACGATCAGGAATGTATCTGCCCTTGGAGGGATCTAGATCATGGACTGGGGATCGATGG
TCTGTTCGAGGCGTGCAGTGTTCCGTTTCTCAAAGGTCTAGGTCGATCGGCTGGTTGCAC
GCCACCTAGGGC
>NODE_7650_length_2232_cov_10.648912_g5901_i0
GCCGACGAAAAACGGTCGGTCCGTTTCCTCGCCCCCACACTCCAGACCCCAGACAGCAGA
GCCCACCCAGCCCACAATCAACTTTACTCTTCCGCAGTGCCACCTACGTAGCGACAACTA
CTAGTTTTGTGCCTCGTCTGCCCATTTCGTCGTCGATCAACCGAAATCCAAGTTTCAAGA
TGGCCGAGCCTTGCAAGATCTACGTTCTAACCTACAGCTTGTACGGACACATAGACAAGA
TGGCGAAGGAAATCAAAGCCGGCATTGAAGAGGCAGGGTGTGAGTGTGTCATGGTGCGGT
GCCCGGAGACTTTGCCTCAGGAGGTGCTGGAAAAGATGCATGCACCCCCCAAGGACGAAT
CGATCCCTATCGTCGAGGTCGCGGATCTCCCTAGCGCCGATGGCATTCTATTCGGCATGC
CCACTCGGTTCGGCATGGTGTGCGCCCAGATGAAGGCCGTCCTCGACGCTACCGGCTCGT
TGTGGCAGAAGGGCAGCCTCGTGGGCAAACCCGGCGGCTGCTTCTTCTCGACTGGCTGTC
AGGCAGGCGGCCAAGAGACGACGGCGCTGACGTTCGTCACGCAGCTCGCGCACCACGGAA
TGGTCTACGTTCCCATCGGGTACTCTTCCCCGCTCCTGTTCAACAACGACGAAGTACACG
GTGGCAGCCCTCACGGCGCGGGCACCATCGCTGGCGCCGACGGCAGCCGCATGCCTTCAG
ACCTCGAGAAGGAGGTTGCTAGGCACCAGGGGTCCCTCTTCGCCAAGACCTGCAAGGCGC
TCAAGGTTGGCCGCGCCGCCACCGCTTAGGAGGCGAGTTCCGCCACTGCTGTACCCCCGT
ACGTGCCACTGCTGCACCGCCAATCGGTTGGTGTGGGGAAGCATTGGTCTGATCGCACCA
GATGAGCTTCAGCATACACAATGGCGTGCTGTATTCGATGTTTGGTGACCAGACGAACAC
ATAATATGAGTAGAGACTATGCCCGTGTGCCTGGTACGTTATTCTCCTTTTTTGGTTTTC
TTTTTTTAGCTGGTATGAGTGATCGAGGTTTTAGCTGGACAGTGTGCCGGAGGGAAAAAA
CAACAAAATTATTACCTAAATACCTGGTATTGATGTAATACATTTTGGTACCAAACGTAA
CGTTTGGGTATTGGCTGTGTACGGGCGGGAGTAGATATTACCCGTCGAACCTGCCGCCGC
CTCACGGTACGGTACGAACGACGTGGTGGTCTTGTAGTCGGTCTTCTGTTTCTCGTCTGG
AAAAAATGAAATTGTGGAGTGTTTTCTGGTATGATATGTCACGGGGAGAGTCCATTTTTT
TTTTTTCATTCTACAAAATGTCGGTCGTCGTATTTGGTGGTGTTTTTCTTTTTTCAGCAT
TCCGCAAGGGATCCTTAGGGCAGGGTCGACTGCCTGCTGTGTATTGGGCCACACGTGGCG
GGTTGGTTCATTCCAGGGAGGTAATGTTAACGTTTTTCCCAGAGTGCAAAATCCATTCAA
GTCTAATTTGAAGTCGCTTGTGCCCAAAAAACGTGGTTGTCTTCACTTCCGGGGCATGTT
TTGAGCGTCCGATTGTACGGGTTGGGAGCAGCTGGTTGGGAGTAGGCGTTTTGATACGGG
GATCAAGAGGCAGGAGGGTATGTATGTATACGAGTGGGCGTTCTTGCGGAACGCGTAATG
GGTGCATGTATGGAAGAGGTGTTACGTTGCGGTTGGGCTGTGTAGGCAGGAGACACCGAA
GTATCACACACCGCTTTTGCAAAGATGAGTTTCGACGAAATCCTCGATCTCACAGCTGTT
GTTTTTAATTTCTATAAGTACATCGTTATATCTCGATGGTGACGTTGGCTGCAAATGCTG
TGTTCTTTGATAACGACTGGCACATATAATACAAGATGCCAGCTTTGAGTTGGTGTTTTG
TTGTATTTTCTGTTTCGCAGCCTGCGCGTACATAGTGCTACTAGCGGGATGTCTTCGAGT
CGTGTAGTGCGCCGCTGATTTACGCCAAAAACAAATCCGCAGGAGGCAAGCACTGCAAGT
CGGGGTCAGCGGGTCGGCTGTATGTGAGCCCCAGCTCCGGAGGGATACGTAGTGAAAGAA
ACGGCGCTCCAGGCCCAATTTTGTTAGTTATCGGTGGTGGTGTCCAAGAAAGAACGGAAC
AGGATTAGGATAAGAAAACAAGAAACACACAGAGTGTGCGCGTGAGGCACAATCGATTCC
GCGCTACGAAAC
>NODE_7651_length_2231_cov_211.991196_g2503_i2
CTCTGCCGGGCAACACGCTCAATCCTCAATCAACCCCTCGTCCTGCACCAGAACCAGCCT
GCACTTCGCAATTATGAGGCTCTCAAGTGCAGGGAAGGGGTCAATCTTGCTCGCGCTGGC
AGCTGTGCTCTTCACGGCGGAGGCGCAATCCAGGCAGAGGATATCTGTTCGAACGTACAG
GACCAACTACCGGATAGACACGTGGGACGACAATCGTGATGAGCTGTACCGAGTGACCTA
CTGGAAATTCGGCCTGAGGTCGGTCTACACCTTCGACGCCGAGGGGCACGTGAGGACCCT
CACAGCCCGCGACACGCTGTACACGTTTGACCTCGCCGCCCCAGCGAGGATGCTCATGGA
TTCGGATTCATCCGAGGACTCCAACGACTCCGACGACTCGTTAGACGATGTGGAGGTCGA
CCTCACCCCAGCTATTGACTGCACCACCTGCTACAACACGTGGGACACCTTGTGCGACGC
TGGCCTGACTGAGGTATGCTTCTTGGATGATAACAACCCAGTCGACTTCGACGAGGATGC
GGAAGATTCGGTCAGGAGATTCTGCAGTGCAGTTGGAGCAGCGTGCGAAAGGACCGCGTT
AGACGTTTGCGGTGACCAGTGCGAGATAGGAGATGGTCCACTTCCGACCTCCAGGCCCAC
TACCGTGGCACCCACGACCGTCGCACCTATCACCGTGGCACCCACGACCGTCGCACCTAT
CACCGTGGCACCCACGACCGTGGCCCCTATCACCGTGGCACCCACGACCGTGGCACCTGT
CACAGTGGCACCCACGACCGTGGCACCCACGACCGTAGCACCCACGACCGTCGCACCTGT
CACAGTGGCACCCACGACCGGAGAACCGACTGCAGCACCTACGGAGGAATTGACGGCATG
CAACCCTAACCCTTGCGGGAACGGAGGGTCGTGCACCATTGATCCTGCTGGTGGGCACAC
GTGCTCGTGCACAGGCGACTTCGGAGGCATGTCTTGCCAGATAGACACATCAGACTTGGC
TACGTTCTTCATTGAAATAGTCTTCATTGGGACTTGGACAGACGCACGCAGGGCTGTCTT
CCAATCTGCCGCTGACAGGTGGTCCGAGGTTATCACCCACGTGCCTTGCGGAGGAACCAT
CGAATTCCCCGCTGGCCGTCTCCTGATTAGCGCCACGCTGGAGGAAATTGATGGGCCAGG
AACAGTTCTCGGTCAAGCAAGTCCGAGCGCTGTTTGGAGGGCATGCAACACCATCAGCGC
CGAAGGGGAGATGTCCTTTGACATCGAGGACATCGATGGCTTGGAAAATGACGGCACCTT
GGAAGGAGTCATCCTGCACGAAATGGGACACGTCATCGGCGTCGGAACTCTTTGGGGCGC
CAACTTCGGCGAGTGCACAACGTGCCGCCAGAACAACGACCCTTCCTGGATGTGTCCCGC
CGCCGTCGCCACCTACGCTGATATTGGTGGCAGCGGTGATGAAATCGTCGAGCTGGACGG
AGCAACCGGAACGAGCTGCAGCCATCTGGATGAGGTTATTTTCGACGACGAGCTGATGAC
AGGATTCGTCGGCAACACTGCATTGATCATGTCGAAGATGACTGCGGCCATTCTGGAAGA
CCTTGCTTACATCGTCGACACAAGCGTGGTGGATGCGTACACCCTGCCTTCCGAGCGCGG
CGCTTCTCTGAGTGTCGAGGCGACCCCCGCTGTGCTGAACGATACCGCTATCGACGTCAG
CATCCGTGTTTTGGACGACGATGGTGACGTTTTCGAAGAGGTGGATGGCATCGGAATCAT
TTTTTAAGCGACGCAAACAACACCTAGGCAACTACCGGAAGAAGCATACTGCTCGAAGCC
CGTGCACGATGGGCTACTATCATCGTGAACGGAACAGCGTCTCAGAGAAACATCGAGCGT
CGCATGTAGTGGTTTGTAATAAGATTATGTTGGTGGTTTTCAGGTGGATAACGCTCTTCT
GGGGGGAGTCGTAAACTTTGTGTTTTAACCACCGCAGTCAATGTATGCTGCGTGAGAAGT
TGTGCTTGGGGGGTCACACATATTTTCGCGTCCTAGCGAAATTTTAGATGTAAACGGAAG
AGAGCCGGCGGCCACACGTGAGAAACAAGTCGCTCTGCTTGCACTGGCCTGACATTTCCG
CTCTGCTTGCACTGGCCTGACATTTCCACTTGGACCGGCGGTAGATTAGTCGCCTTGCCC
TAGGTTTTTGC
>NODE_7652_length_2231_cov_97.442076_g5902_i0
AGGAGGAGGAGGAGGAGGAGGAGGGTTGTTGGCTTTCTTGTGATTAGGGTCCTCCGTCCT
CCGTCGTCATCGTCCTTTTACGATAGATACTATTCCACCGCACAAAATATAAAACTTTAA
TTCCAAGGGAACAAGACTAGACTGCAGCAGTCAGCTGGTTTAAAAAGAAGCTACTACGTA
AGAGTACTCGTGTGCCTATTGAACAGGTACTCGTTGGTACTCACGTGTGTGTGTGCGTGC
TGTTTGCTTAGAGATAAAAAGAAGAGCAGCTTTATTTCCTTTTCCCGCGATGGAAGACTG
AAAAGGGCACGAGGCTTGGTTCCCGCGTGAGAACCTGGGAACCCCTGGTTTCCATCTAAA
ATACGCCTTCCAAGTACTACAAATACGATTCTTGTTACCTGTTACCAGGTATTTACCAAC
GTTTCCACATCCTTCCAGCAGTACCATAACAGATACTTGTCTATATAATAAATAGCACGC
TTTTACTCGAGTGGGGTTCCTCTTCTGATCTTCCTTCGTCGTCGTGCTATTCTGTGCCAC
TCTGTTCTTAAATATAAGGAGAGTTTAGACATAAATATGAAGACTAAACGGTCCTTACAT
TTACGCCCATCATAGACTGGTATATATGTGCCATATTTCCGTTCATTCGTAAAAAATAAT
ACGTCGAGTAGTAGGCAGCTATACCCAAACTTATAAGGCACACTCCCTCCCAACGCCAGC
AACATAATACATAGTTTCTTCTGATTATCTTCCGTAGTCATCCTTTACGATAGATACTCC
CTCTCGTATATATATCATATCATACCTCTGGTACGTCAAAAATTCATCATAAAAAAATCA
CTCCCAACTATAAGCAAAAAAAAAGACTTCACTTCCTGATCTTCGGTCGTCGTCGTCGTG
CTTTACAAAATGGGATACTCCGATACTCCGTACGACAACAAAAAGGAAAAATAAAAAAAG
AAGCATCATCATCACCCACCCAGAAAAGCAAAGCACACACACCCTCTCCCCGCTACGTAA
ACATCGTACGTAGCAATTCATTACTTGCGCCTGAACAGCATGATCCATCACAATCAATCA
ATCAATCAATCAATCATCAGCTTTGATTCTCTCTCCTCGCGGCCCAAAACATGCCACTTT
TTATTCTAGGAAACCCGGTCTTTTCGGCCGCGTCAAGAAGGTCTCTGTCGGCCTTAATAT
ACTAGTTTTAGTGTAGGGGGCGGGCAGTCAAGGTGCCAAACCGTGGTCTTCCTACGGGTC
GGGTCAAATCTCGCGGGTCGGGTCGGGTCGGGTCAGGTAAGGGCGACCCGATCCGCACCG
ACCAGTGAAAGTTTGAAATACTCCTGGCCCAACCCGGCCCGACCCAACCCGTGAAATTTC
AAAACCTTCCCGACACGTTAACCCTTTCAGAACTGGAAAACCTATCCCACACTAATTCCA
AGTAGTTTGTCCCCCAAAACGGGGGACCGGTTCTTAAGGGGTTAAGAGCCTCTTCCTCTT
ATCTTAACCCATTCAGACCTGAAAAAACTTTTCCCACACTACGTTCGTACGTAATTCCAA
GTAGTTTTTTATCCCCACATTCGTGGGACCAGTTCTTAAGGGGTTAATGGCATATTTGCT
CGCGGCTGATGGCGTGTTTCTAGTAAAAACTAAAAGCCCCGTACGTACATACGTAGAATA
CGTACGCAAAATTAAGCAAAAACACTTGTATGCATTTTGTATTGCACTGGGTAAAGTACG
TATAGTACGGTATTTCAAATGCTATAAAAAATACGTAAACATATAATATAATAAATCATA
CCAAAAAACTCACACGCGCGCCGGTTCAAGCGGATAAACATATAAAATGGTTACTATACT
CGTAGAATTACGGGGAATTACCTGTATCACCTATTATAATATAATACCTACCCGGCACGT
TTTGGGAGCACCGATTATCGCCAATTGATTCCTTTATCTAACTTGAAAAAATAAATAAAA
GTGTTTGCTGAAGAAACATACATGTGCCCTCACAATCCTGCAAAAACGTTAAAAACGAAA
AGCAGGAAAAAAACCCGAGGGGGGAGGGGGGGGGGGAGGGGGCGCCGTGTTCCATGACTG
GACGAGTTTTCTACACATCTCTTTTAGTAGTGATTTGCAGAGGAGACACGAAACTCCCCT
CTTCTATCCAGAATCCTACAAAAACGTTAAAACGAAAAAAAAAAAAACTCTCCCACATAC
AAAAATACGTT
>NODE_7653_length_2231_cov_75.211307_g5903_i0
GGGTGAGGGGGAGAGGGAGACGGAGAGAGGGGGAGAGGAGAGTTTCTTTTTTTTTTCACG
CCAGCTTTTCGTTGGCCTTTGGCGGGAAGGGAGATCTCTCATGGAGAGTTATGATAGGCA
TGTTGAGGGACGGAAATGCTGACCGAACCGTTCTGCAGCATTTCGGAGAGCTCTTTCTCT
TGCTATTTCTGTCCTCTGGGTTGATGGATGCCAGCCGCGGTGTTCTGGTTCTTGTCTTGT
TTTGAGTCGTCCTTGTTGAGCGGGCGGGAAGGGGTGGTACCGGTAGTGTGAAGGGCACCG
TCGCGGGGCGAGATTATGTTGGACGGACCGGCGGGGGCGATTGGACGAAGTGCATGGGCC
GCGAGGGTGGGGGGTGTTCTATCAAGCGAAGGCGCGGCGTGCTTGCTTGCTTGCTTATCC
TATCTTTTTTTTTGTTTCGAGGGTGGACGGGCCTAGGCCCAGAGAGGTATTAGGCCCCTG
GGGGGATCGCCGGCGTGTCGCTTTGATCAGCTAGTTTGCGGTCTGGTCGGCTCGAAATCG
TACGGTACGTACTTAGCTCGACCTTTGTTTCCTGCGTTCATGCCTGGTATATCGCACGGT
AGGGTATGGTACGGTATGGTATGGTGCGGTGCGTTACTGTGCGGTTGTAGTTTCATGCGT
TTTCCTGCACCAGCCGCGTTCCAAAGGAAAAAAAATCGCATGTCAATCCAAGGGTGGATG
GGTGGGTGGATACTTTCTCGATGTGGGAATGTAAGCAAGCAAGCTCTAAAACATCGCGCC
AATCGCCGTCTACTTGGTTGGGCCCGTACCCCCACATTCTCAAGAGCCAGACGTGGAAGA
ATGAGGGAGGCGTTAATGGCAGCTACGATAAGCACATGCATGTACACGTTGATTGGTTTG
TTTGGTTTGTTTTCCTGGCTCGGCTTTTGGCTTCGATTTTTTGCCGTCGTTGCAAGCACA
AGTTTGGCAGAAGCTCTATATGGCTCTTGGAAAGCGGGGCACAGACTTGGGGTGTTTCAT
GGGTACGAGTCTGCGACAGCATATTTTGGTTGAATTGAAATAAATCGCCGGTGTCTGAGC
TGTCGCGGATTGGCAACGCGGTACGATGCCGCCGTTTATTTTTGCGCTGCATGTCCCGAG
TGTATTGTCATTACTGCTTGTAGTATTATGCCCCAAAAAAGAGAGCCGTATTAGACGCAT
CGAAAGTCCTCGTCGCATGCAGGAATAGGTCCGAAGGCCCTTGTACCAATAAAACAAAAC
ATTTGACAGCGTGCGAAAAAGGCATTATATCTCTCCTCATATTATACCGTACCACAAAAC
ACAAAAAAAAACACAACTATAATTCACCCCGTGTACAACGAACACCGACGACACACGCTG
AGCCAACAGCTAAGCAGGGCACTTCACCGGTGCTCGTATCTGTCATCCTCGACCTCCCGT
CGTCGTATCCCCTATCATCCTCTGCAGCTACAAACCGACCAAACCCGCCGTCCACGCTCC
CCCAAAACAGCAGAGAGTGTCCACCCTAAACAGCAGACAGCAGTGTCCACCTTAAACAGC
AGAGCCCCCCCCTAAACAGCTCACAAGGGCTACTAGTGCCCCATGACCTTGTCCATGATG
GCCGAAAAGGTAGCCATTCCCACGCAACCGAAACACGCCGCTTGTGGGCCCTGTCTGATG
CCAAATGCGGCACCGGTGGCGCACCCCGCGTACACAGAATTCATCATGTCGGTCTTGCCC
CGCATCTTCTCGATCACGCACTCCGACCCCATGAAGATAGCTGAAAAGGATGCGAAGTTT
TTCCCCATGCTGAGTGATCGCTCCGCCGTCTGCTTGTAGGCCACTCGGGCCTGTTCTTTG
AACGGCGCTTGAGGCACTTGTCGTCCGTTGACCATCTGCAACGGTTGCATGTCGCCCATA
GCTCCCAGAAACAGACCGAACACGACGCCCATACCAGCCCCTCCAACAGTCCCCATTATA
AGCTTGACGCCGCACGACTCTAGTGGAGATGGCGGTGAAGGCAACGAATCGGCAGCCCCT
GGTGAAGGCCGCGGAATCCATGCCTTGAAGAAAGGTAGACCTCGCTGAGGTGGTCGAGGC
GCCGACGACCCGAATCCCTCTCGTCTTTCCTCGAAATCTCCATCCTGGCGCCTTTCGCCA
TTACTCATTATGGATTGGTGGTGGTGGCGGCGGTGGTGGTATGAGAAGGCCCACACGGAG
CGACGGCGACG
>NODE_7654_length_2231_cov_44.467563_g5884_i1
CGTCCCGCCGCACACACAAGCGGCAAGTGCACGAGCACTAAACAAACAAAAACGGGAGAA
AGCAAGCCGTGGAAACCGCCAGATCAACACACGCCTCATGCCATAGGAAAACCAGCTAGC
AGAGCCTGTGGCAGATAGATAATAGCGGCACAGGCTGAAAAGGCTCGGAAAATAATGATT
ACACACCTATAAGGCCACAACTGCTCACACCATCAATTGCCCTTTTTTCTATGCGTGGGT
CATGGCCCCCGCCCCGATGGTACTTTCGCCCCGAGAGCCCCAATAATTGCAAAAAACAAA
AAAGAAGAGCAAAAAAGAGCAAAACAATAAGCAGAGAAAGAGAAATAAAAAAGAGAGAAA
AAGAGAGAGTAAAGATGACATACTCGTAGCTAAGGTGCTGCTGACAAGAGGTGGGGGGGA
GAAGGATTGAAGAAGAGGAGGAGGAGTAGGAGGAGAGAAGGGGGTGGCGGTTGGTTTGGT
GGCAGTGCGCTCGAGCCGCCGCGCGCAGGGCAGCACTCACAACTACGAACGAAGAAAACC
AATGAAAATAATCGAAAGAAATTCAACAGAAAGCCGAAAATGAACTCGACAGAACGCCAA
AAGGAAACCAAAAGAAGGAAGCCAGACCAAATCCAACAAATACGGTGTTCCCAAAGGCAC
GGCCGGAGGGGGTGGGAAATCAGGCGTGCCCCCTTGCCACGAAATGAAATGATCAGATCA
CCCTAATGCTGCTGCCATTTCGACTGCTGTCGCTAGCTAGCTAGCTGGCAAGAGAGGTTT
GGTGGCGGTAGTTTTCTCTATAGGAGCGGCATCAGAATCCAGCAACAGTTTCAGCATCAA
TATCGGAAGCACTAGCAGTAATGCCACCGGTATTGCTATCAGCAACGGCCTCCCCAGAAG
CATCCGTAGAAGCAGCGGCAGGAGCAGCACCAGCACCAGTAGCACCAGCACCGCCATCAC
CACCATCACCATCACCACCACCACCACCATCACCAACACCACCACCATTAGCAACACCAC
CACCATGAGCATCAGCAGTAGCAACACCAATACCACCACCAACACCACCAATACCGTCAG
CAATACGTAGCAACACCGCCGCCAGCAGCAGCAGCATCCTCGCCATCAACTCCGCCACCA
CCACCACGACCGCCATCAATAACATCATCACCACCACCACCACCACCAGCAGCAGCAGCA
GCAGCAGGAGCAAAAAATGTCGCATCTATACTCGTAGTAGCTCGGTACATACAGGTGTGC
GCAGAAAAACCCCCGCCTGCTTTCGCGCGGGGGGTTTCCACTAGAGGAAATATTCTGCCG
GTGCGGGGCTCTTGTGTGGTACCCCCCGAACGTCAGTCGGAGCCGCCTCGAAAATCTTGA
AGCTCTGGTTGAGATTCTCGTCGAGCTCTAAAATAGCAGCGACGTTCCCACAGCGGTAGC
AGTAGTTCGGTGCTGACCACACGGTGACCAAAGAGTTAAACATTGACCTGTGCCCCTCCA
TCACCAGCTGATGCGCCCTCGCAATGAGCTTGAGATCGTTAGTCTCGTTGAACTTGTCCA
CCACGTGGCCCCCGAATAGGTACCCCGCCCCCCTCGGGCTCAAGTCCCACCCGTCGATTT
CTTCTGGGTCGGACCAGAGAAGGTCGCACATCGCCCCGTCGTGTGGCACTTCTTGTTTCC
GGTCCAGCTCTCGGATCTGGTCTAATGTGTTGATGCTCGGACTGAGACCCCCGTGAACGC
AGAAAATCTTGTCGTCGATGATGGCCGAGAGGCTGAGGTAATCGAACATGTCCGTAGAGT
ACCGCCATACGTTCACCGAGCCATACTTGCGTGATTTGCCTCGACTCGTGGCTTCCTCGG
ATCAACGTAATTCGGTCTGGGTATCGCACCTTGAGCGCGAGAAGAAGAAAAGTCTCTACG
CTGTAGTACCCCCTGTCCACAAAGTCGCCCAAGAATAAATAGTTCTTGTGCGGGCAGCTC
CCCCCGACCTTGAACAGCTCAACCAGGACGTAGAACTGACCATGGATGTCCCCACAAATT
GTGACAGGTGCGTCGACTCTCTGCACGTTGCTCTCGCCCACAAGAATTTCCCTGGCTTTT
TGGCAGAGGTGCTTGACTTCGCTCTCCTTAAGGTACTCGCATCTCTTCAGCCGTTCGATC
TGCTCGTCAAGGTCGCTAATGGACGACATCGCGCCGCGTCCAGTCCCGCGCCGCTCCCCC
TTGTGCCTCGA
>NODE_7655_length_2231_cov_29.000463_g5904_i0
GCGGGGGGGGGGGGAAGATGAGGTCCCCTGTCCAGGCCGGTGATCCCACCTATACTTGGG
GCAGCTCGTCGTTGTCTCATTTAAGCATCCTTTATCACGGTTTGACCTCTTGACTGACCG
CCCCCTACACTAAAACCAGTATAAATGAGGCCAACATTTGTCTTGATGATGCGCCCAAAA
AGACAGGTGTCTTATTAAAAAGCCTATTTGCTTCGGCGTGGTCTAGCCTAGCCTCCTCTC
GTCAGTCAGTAATCCCACACAAATGCCGACCTCCAACCTTTTCCCGCCAGATCTCTCTTT
CTATGCCCCCCTGGTGTCTCTCAAACGCTGAGCATCTTCGAATACACGCGTTGGGTGGAG
TAAAAACTCGTCCTTATCGACGTGTTTCTTGGCCCCTAGCTCGCTTCACCTGATCTGGGT
TTATGTGCTAATCGGTCGAACCCAATATGTTGTGCCCCCTATCTTCGCTATTGGGAATTT
CAAACCCGCATTCTTGCACCGACCACTAACTTGCACCAGACTGTCTGCGCTCTCCTTGGC
TCTGCCACTCTGTGTATGCAGGCGCCGCAATATTCTGCTGCTGCTGCTGCTGCTGCTGCC
GGTGCTGACTATCTCCCCCATATAACTGCCCTGGCAGCTCCTCTTCCCCCGTTCGGCTCA
GGGAGCGTTCAATCGCGTCCCCTGCTAACCCAGCCCGCTGACCGCCGCCACCCCGACCCC
CACCAACGGCCCCCCCGGCTTGCCCGCCGAGCTGCTCCACGCCGCCAACGGGACGAAGGT
GCTGAGAGGGCGGCAACAGACCGGGTGCTGATATGGCGCCTGGTTGCGCTTGCCCTTGCG
AGCGTCGGGCCCACTCGGCCTGCAGCACAGCCCCCTCGGCAGCCTGTGGGGGGCGATAGC
CACTTGCTGCTGTTGCCATTGCTGACGCAGAAGGCCCACCTTGATCAATTCCTAGTCGCT
GTTGCTGGTGTTGCTGCTGCTGCTGAATCTGAGTCAGCTGTGCCAGTTGCTGGTACTGCC
GCTGTCGGAACTGCCTCTGGCGGTCATGCTGGTCATGCTGGCCAGGCGGAGACAAAGACC
CTGGCTGCTGCGCGCCTGCACGGCCCGCGTAGGCGTCGGGCATGACGGAGCCGGCATCCA
CCACCCCAACCACAGGCGAAGCTGCCGCAGCAACAAATTGGTTCCGAGCGTCGAAATCCT
GCGCCTGCCCTTGCGCTTGCCCCAGCTGCGTGCGGCCTTGAACTACTCCGACCCTCCCGT
GGCTTCGCGGGAGGCCTAGCGGCGCAGGCACCCCTTGTTGCTGTCGTCGCCAAGATTCAT
CCATCTGCTGCCGGCTATCACCCACCCCCGCCCCGACAGTCCCGGGGGGCATCGTCCCCG
CGATTGCTGCCCCTGCTAAGCTCCCTCGTGGCCGCTGCTGCGGCTGCCCTAGCCCCTGTG
GTGTATGTTGGTAGCCCTCAGAATCCGTGCCCCCCGGGTTGGGAAAGGGGGCAAGAACGG
TGCCAGGCCATTGGAACTGTTCTTGGTGTTGTTGCTGTATGGCTGGTGATGGTGGCTGCT
GCTGCTGCGGTGGTGCCTGCTGGTGGTCCACCTCATCGTTGATGGACAGTAGGGTTTGCT
CCAGCTGTCGGCTACGCTCGTCCAGCGCGTCGCCCCCCCTTCCTTGCTGCTGCAGCTGCT
GCAGCTGCAGCTGCTGCTGTTGGCGCTGCTGAAGCCGAAACTGCTGTTGCGACACCTGTC
CCCCGCCCTCTCCGAGAGGCAGCAGCGGCAGGGATGGGTTTTTCTTCGCCGACAAAGCCC
TGGACGGGGCCGCCGTAAGCGGTGGCGCCAGCCCTTGCTGCTGCGGAAGCTGCCCCTGCT
GCCCTTGGCTCGCTGCGAACCCGACAGGCATGCCATCCCGAGGCGAGACGGGGGTCGACG
TCCGCCCTCGGGGCGACGACAAGCCTTGAGCCAAATTTCCACCACCTCCGCCGATGGAAG
CAGCGGCCGTAGGGACCGGGTGGCTGCCCCCGCGTGACAAAGGAGAAGGGATGCTGTGAT
GGGGCGACGGTTGTCGTTGCTGACCTGGTTGCATGTGCCCCTGCCCTTGCTGCTGCTGGT
GATGTTGCTGCTGCTGCTGCAACATTCTCATGCGGAACAAGGCGTCCCCCTGCATGCCCC
CGAGCCCTTGTGGGGCACCGTTGTTCGGTGGTGACGTCGCGGCGGTTGTTGACGCCGCTG
AAGCAGCAGCC
>NODE_7656_length_2231_cov_18.291010_g5905_i0
TTCTTTTTTATTTCATGTTTGTTGTTGTGTTTGATTCGGGACGAGGTGCGTCGTGCATCG
ACTATATATCGATATGATTTGATACGTGTGTTGGTGCTGTGAACTCTTTTTTCATCTGGT
AGTGGTTGGTATCGTGTGCTGTTGCGTTTTTTGGCGTGGGTGGGTCCGCTGTTGAGTACG
TTTTGGATTTGCGTTTTTACTATCGGTAGGGAATGCCAGTTCAGTTTTAGGGTTGGCGTG
GCCGTTTGCGCACGCGCTCCCTCCCACCTGCAAGGTTCTTGCCCGCGGCGCTCGCCAATG
GTTCTGATTAATCGAAACGGGTGCTACTGCATGCAGCCCGCTTTATGTTTCAAGGGTTTC
CACATGGAATTCGTGCCAAGTGTTTGATTTTTTTCTCGGGGCCAGCCAAGCGGCGCTTCA
TTTGTTTTACAAACGCGAAGCGCCGCCAAACGCCATTTATTTACGTAGCCAGGTGCAACA
AGTTCTGCCGGGCTTTTTTTTTACTTTCTGTTTTCTTGGGGCACACTCAGAACTCCGGTA
TATAGTTTGGTAAAATATTTTGGGCCGCCCCCGCCCCTTCGCGGCCAACTAATGTCTCCG
CCGTGTCAAGTCTCCTATTCAGCGCGAAAGTTCCCCCCCCCCCCGAGTTCGTCTCTTTAG
TGCAAGACGAGCGGAGGGAGATGCGTCGTTTCGCTCTTTTCTTCAACCCGGCCGCGGACA
TGGTTAGGAATTTTTAAACCAAGTATGATACTACTAGTATATTTATTTCTAGTTAAATAG
CGCTCCATAGGGCCCTGTCTCCGAATGTTGAAGCCAGTTCTGTCCCTTTTCGTGTGATGT
TGTGCCCGTTGTCTGGCGGGGAAAATTTACAGCAGTAGGGCAGCCGAGAGGAGAAACGGG
CGAAATTTTTGGAGGATCTGAGCAGGGCGAGCGGCGCGCGCATCTCGAAACGAAAAAAAA
TAATCAGAAGAGAGCGTTCGAGCGCAGACAGGGTGGGGTTGTGCATGCTGTCCTGCGGTG
ATGGTGCGGTGCAGTGCGGTACGGTGCGATGCGGGCGGTGGTTCCTCATTTATTTTTGTA
CCTTCCTCCCTTGGCACGGATGGTAGGTGGGTGCATTGATGCCTCGCTGGGCTACTTGTC
TTGTGCCTGTGTGCTGTGTTGTTGTTGTTGTACTGCTGTTGTTGTTGCTGCTGCTGCTGC
TGCTGCTGCTGCTGCTGCTGCTGCTGCTCTACGTCCTCGTATGATACGTACTCGTGTTCC
GTGTCTTTTTGAGTGGTTTGCTTTGTCGGCGTTTTTTTTTTTTTTTTTTTTTTTTTTTTT
GGGGGGATGTGTGTGTGTTTTCCACTTTTTTTTTGCAAGGTTCGTTTAGTCGATGGGACC
CACCGCCAACCGGCCAGTGTTGGGTGACGCATAGTCAGATCTGAAAAAAAAATCCCACAC
TTATTTCAAGTGGTTTGTCCCCCAAGTACGTGGGACCGTTCTTAAGGGGTTACGTGGCCA
CACCGCCGCGGGTAAGGGGTAGGCAGGTAGGTAGGTAGGTAAGCAGGTAGCTCTTGTTAT
CCGGGCGCGTCGTTCACGCTATATTATATGCGGCCGGCGGCCCACGTTAGCCTGACTCTG
GCATGAGTGTTTTTTTGGCATTACAATTTTGGTGCCTATTAAGCTCGGTACGAGTGTCGG
TGGGATTCTTTTTGTTCAGACGCAGTTTCGTACATACGTATCATAGAAGAAGAGCGCTAT
TTGCCGCCCCTGCCCCCCCATCACCGCCGTGCGTGCGTGCGTGCGTGCGTGCGTGCGTGC
GTGCGTGCGTGCGTTTGTTTGCGGTGCGTGTTATACTCATGATGCTATTTTTTTGTAGTT
TTTTTTTTTTAGAGCCAGCAACCTCGCGGACGGATACCTGCTGGTATGTACTGCTGTGGT
GCACCCACCCCAAATCATACAACGACGATCGATACTTGAGTTACACACGACCCCCCCGGC
TATACGACCGAACGAAGGAATGCCCACATCCATGTCCCTGTGAGGGTTTGTACACTTGCA
AGCGGCGTTTTTTTTGTGTATTTCTTCATCGTAGAGGAGTCGCCGCGTTGACAGGCACGA
CCGACAAGCCGGCCGCGGGCCGCGGGGGAGAGGGGGGGGGTGTACTCATGTCATGCATGG
CCGTGGTCGTATGACCATAGACCCTCGCATCCCTACAATGCCGAGACGGAGCACGTCGAG
ATTTCACCGAC
>NODE_7657_length_2231_cov_15.221501_g5906_i0
ATCCCCTCTGGCCGAGGTCGGCACCGGGGCCCGTTCTCTCGCCGGGGTCGCCGAGGGCCG
ACGCGTGGGGCGGGCCGGGTGCGAGTGCGGTGCCGATCGGGGTCGGGTGGCGCACGGTAG
AGCCGGTCTCCCGCGGGGCATACCGAAACCGGCATAGTCCTGAAGATCCCAAACGACACC
ATCATCACCACCACGACCGAAGCGTATTAAATAATAAGGATAATGATAGTAACCTATATC
TCGCGCACGCCGCTGTTTCTTGCTACGTACGCGCACAGCAATGGGATGGGATGGGAGACT
AAACCACTTAATAGGTTATCGGTGCTTCTTCTGCCGAACTATTCCATTCAAGACTGGGAG
GAACGACTCACTGTATTTCCAGACGAGATTAGTTGCTCTTGCTTTTGTGATACGATACGA
GTAGTGGATGCAAAATCGACCCTCTACGATAAGTTTTCCACCGTGCGTGATAATTCATGA
AAAATAGTACTTTTTGTAGAACTGCGTGCTCATGGCTGAAGTCGTGGACTGAGTGATGGC
TGGAGAGCAGAGGGGAGGAGAGGAGCACTTGAAACAACCCGAGATGGATACGAGTAGACA
TCAGGTCGCGCGAATGTGGCCAGCACTGACGCCACCCGGGGAAACCACAAAGCTCGCGCC
ACCGCTGAACAACACACACAACCTGTAACAATTGAGGTGGGTGGAGGGAAACCGCAACGT
CTTCGAGCGGGAGGTGAACGAACATGATATGACAAGTCACCAGGTACGTTTAGAAAGTAG
GGTTTGGAGGACAGACTGCAATAGTATCGCCGTAAAGTATCGAGCGGGTCAAATCGTGCA
TATAGTCGAAACGCGTACGGGGTTCGAGCGAGAGTCCTCATGAATAGATGGATGAAGCGC
GCAGTGGGCAGCGGGTGCCACTGCGAGGAAGGAAGGAATGAGATCGCCAATATCAACACC
TGCAGCAACACCTGCCGCTGAGCGATAGTGCGCGCGACGGAGTCCGAAAACATGCACTCG
GCCAAACACACAAGCTAAGGGCTGGCGGGCAATAGCACCGGTGTGAGACGGGAAGGGAAG
CAAAGTCAGCCCCTGCGCTACGAGCTCTCACGATGGAAGACGCTCACCATGCTAGATGCG
CGTAGATTTGACTGCAATGAAGATCGCACCACAACCGTGCGTAAAATTTGGAGATGGCCA
CAAGTAGACATGCCATCAAGAGATGGGAAGCAAGCATGCGAGAGCAACGTACAGCGAGCA
AGCAGACAGGCGCGCAAGCAAGCGCGAAACATCCAGCACAGGGCGCGCCCCGTGGGGCTG
CGGCAGGTGCAATCGCGCCAATAATACATTCCTCCCACATGAAATCAAAGGCGGATACAC
TCCAAAAGTACCTCGAACACCCGAAAATACGCACTGCCTTGCACCTATATAGCTTGGACC
ACGTCAGCGACAAGCACAACAACAAAAAACTGGCAGAAACAACAGGCTTGCTGTTTTGTA
AGGGCGGCCTGAGCTAATCGAAAACACAACAAAAAATAAAATCAAGGTAGGCACTGATAC
ATAACACGTCTTAGTCCAAAGTAAAAGAGGTAATCAAGGTGTTAGCACGTGAGAGTCTAA
AGTCAGGGGAAATCAAGGTAGTACGTAACACGTTAGTCTAAAGTCAGAGGCCTCCCACCC
TTTCTTGCCGGTAATACCTGATGTCCATTTTACCTTTTGAAGACAGCCGCCGTTTTGCCG
AGGGGAAGGGAAGACGAAGGGGAGACAGTCAACATCCCTGGTAGTAGTCAGCCGATGACC
TCTCGTCGACTTGCTGAGCTTTCGAGAGGGGAGAGGGAACGCACACAACAGCCCATTGCG
GGTTTGAGCGCAAGCGAGAGACACCACTACTACTGTTGCGGCTCATCAAATGGGCACAAA
ACACGGACGAATACACCGAGACTAGGAAAACTGCACGTACAGTCTACAGATGATAAACCC
AAAGTCTACATATACGAGGTACGTTGTGTCGTTATCGTTTGCGGGAACTTTTGCGAAGAA
TTATACGTTTCAAAAGGTGGGTTGACGGCAAATTACCGTCTGTCGTGTTTTATATATACA
CACCTTCGCATACGTACTCGTAGCTCTTTTCCAGCGTGCAAAGCTAAACACTGCGGATCT
CAACAAGCCAATTGTCAATTTGAAGAGTAGAAACAAGACCCGGGCTGTGCCTATGATATG
ACGTTCCGCGG
>NODE_7658_length_2231_cov_12.178869_g5907_i0
GACCGTTTGTGCACAACGGCCTCTTCGTTTTGGAAACCCCGTGACTCGATTTGTCAACGT
AAAAAAAACAAGAAATAATGAAACACGCCTCTTGACTGCAAAAATCGTGTGCTGTGTCCC
GCTGCCTTAATGGACAAACTTGAAAGGAGAGTGGTCTTCTCCTTTTGCATTCACTCAACA
AATCTCTAATGCTTAGAAATGCTTAGGAATACAGGGGATGGGGGGGGGAGGCAAGCCCCA
GACCGCAATATTAACCTTAACCCATGCAGAACTGCAAAACTTATCCCACACTAATTCCAA
GTAGTTTGTCCCCAAAAACGGGGGACCAGTTCTTAAGGGGTTAACGTCGGGCTCTGTTGC
AACAGACCACATGACGGTGGAAGCCAACGGCCCGACGGGAACATAAAACCATAAAAGTTG
CACACGATTCAGTCACTATTCTTATCTCATCTATATACAAGATGTCATTTCTTCTTCTCG
TCCCTCATGCATGCATGCGCATACAAAAAAGCGCCACTGCTCTTTGACCCCTGTGCTACT
GCAAAAATCGTAAAACAAAAAAATTCTGCAAGCACTTTGTCCCCCCCCAAAAACATGGGG
GGTACATTTTGTTGTCAACATACACTTAACTACGTGAAAACACAACAACTCCATCACACT
GGGGCACACGAACACGCCATCTCCTCTATAACTCCTTGGCGCGCGCCCGACGGGCACTCG
ATAAAAAAAACAATAAACAAAAACATTCGCGTCATTCGTCATGCTTCTACGCCGCGGAAG
TCGCTGCCGGGGCTGCAGAATCTTGCTCCCCCCCGCCGCTCCCCGCCTCCTCTGCCCCGA
CTAACCCTCTAGCGTATCTCAAGTACGCTTCGATCAAATCGTCTAGGTTGCCGTCCATCA
CGTCTTGCGCCTGCACCGTCTCCGCTCCGGTGCGCGTGTCCTTCACAAGCTTGTACGGGT
GGAACACGTAGTTGCGGATCTGTTGTCCCCAGCTCGCCTCCACAATATCCCCCCTGATCG
CCGCTAGGTCTTTCGTCTGCTGCTCCTGCATCACCACCACCAGCTTCTCCTTGAGCATGT
TCAGCGCCAGCTCTTTGTTGAGCATCTGGGACCTCTCTTGCGTGCATCGCACAGCGATTC
CTGTGGGGATGTGCTTCATCCTCACGCCAGTCTCCACCTTGTTCACGTTCTGACCCCCCG
CGCCCCCCGAGCGCATGGTGCTGATCTCCAGCTCCCCGTCCGGGATTTCCAGCTCAGACA
AGTCCTCCTGCTCGATGATGGGGAACGACTCCACCCCCGCGAAGCTCGTCTGGCGCTTGG
CTTGGGCGTTGAAGGGCGACTGTCGCACGAGGCGGTGCGTCCCCTTCTCCCCCGCGAGGT
AACCGTACGCGAAATCCCCCTCTACTTGTATCTCGCAGCTCTTGATGCCTGCGACTTCCC
CCGCCTCTTCCTCGACAATTTTGTACTTGAAACCCCTCCGTTGGAAGAAACGGAGATACA
TGCGTTGCAGCATCAGCGCCCAATCCTGAGCCTCCGTCCCGCCCGCCCCAGCCATGATGG
TCAGCCTGCAACCGCAGTTGTCGTATTTGCCAGACAAGAGCTGCTCCAGTTCCCAGGAGT
CCAGGTCTCGCTGAAGGAGTTGCAAGGCCTCCATGGCCTCGTCCAGCATGGCGACAGCAT
CTTCGTCCCCCTCCTCCTCATCTCCGCAGAGGTCGATAACCGTCTCCGCATCTGCCTCCC
ACTCCCTCCAGCGATGCAATCGCTCCACCTGCAGCTTCAATCTGTTCAAGCTGCCGAGCG
TCTTCCTAGCCGAGGCGCCGTCGTTCCAAAAGTCGGCCTCAGAGCTCACGCCCTCAAGAT
ACTCCAATTCGCCCTTGAGTTTCGACTCGTCAAACAGCTCTCTGTTCTTCTCCAGGCGAC
TCCGTGCCGTCGACAGCGAGCGCTTGACGTCCCCCAGACCAACCGCGAGCTTTTCCGCCG
CCAGCGCCATTGGTCGACGAACCGTCGGCCGCTCACGTTGCCGCACATGAGGTGCCGCGC
CCCAGGATGTTAGGGTTTTCTCGCTGACTGAGTGTGCTGCTCTCCGAGCGAACGGTGCTG
CACAGAACGGCTGAGCAAGAGGCAATGCAGCGAGAGCCATACACAATTTTCGCAATGGTG
CCCTCATCGCGAATAGTCTCCACAGCTGTGCGCAGTCAGAGATGCAGGAGGGTGGACCAG
GCTGCTGCGCT
>NODE_7659_length_2231_cov_11.976367_g5908_i0
CTCTTCGCATAAATAACAATAATTTCCTTCGATCTCACTCGTACAGTAAGTCGACTATAA
ACTTGCTTGGTGCCGGTCAATCAATGGCCTGGCACTGGGCTACGACCCCCGTTCGTTGGT
TTGTCGCCCGGTATCCTTCGTCCATCCCTGGGAAAACCCGGATATCTTTGGATCTTTCGT
ATTATTGTAGACATGTAACGCGCGCAGTAAAATGCGGACTATGAATCATGTTGCTGTTTG
CAGTACACCGAACGCCGAAGTTGTAGGTGTCCATCCCTCCTGTTGTTGCGTAAACAACCA
CCACCTTCGATCACACAAGTATGTCTGATGTGTAACATTGTTCTGTGTGCTCGGCAAAAA
CTGTCACTGCGCTACGTACTCCCGTTCGTTGGTTAAATCGTCACGTATCCTTCGGCCACC
GCCCACCGCTGAAAACAATCGGATATATCTTTGGATCTTTGTACTGTAGACGTCTAACGG
CCGCAGTAAGATCCGGACTACTGTTCGTACTGTACTCGTAGCCCTGTTTGTTGTATGCAG
TGTATCGAAGGCAGAAGTTAGTCGCCCAGCTCTCCTCCCAACAACCACCACCAGCTGCAT
GCACAAGCGACCTCCCTTGTAGTAGTGAGTGGGCGTAACGCTCGATAATAATAAGGGGCT
CCAGGTCCCTTCAAAACGGACCACATTCTTTGACAAAACGAAGGAATCGACTTCGAGACT
CAACAGACAGGTGAAATGTTCGTGTAATCGGTTGCGTGACCAATCACAGCGCCTCGAATA
ACCGTGTCCCGCGTACGAAGGTGGAAACGAATAAATGTCTTGATATTGATGTTTGTACGG
ATTCACTAAAAAACAAAATGGCGTTGTATCGTAGGCTTTCTGTAGTGGATGTGCCAAACG
GGGGCCGGGTGTCGCAGCAACAGCCAGCAGCTGAACCCTCCAAGCTCGCGCCATCATTTC
GTCTCCTGTACATACATTCCGCATGCCGTCGTGTCGGCCCTCTCTCTGTAAGGGACTTTT
GGTCCCTGTAACGTTCGGGTTCACTTTATGGGGGCTTCAACGAGGGCAAAATCTGATAAG
GGGGGTTGGTATGATACCATACAAGGGACATCCCATCTCGAACTCCCTACGTGGTGGATT
GGACACATGTCTGGGATTGCTACGTAAACGTGTCCCTTCATCTAGTAGTGGACAGGGTAG
GGTCCCTAAAAGGCTGCCTACTGTCTGTAGAGGGCTGATCCCCGGCGCCTAGGACGAAAC
ACCGCGCAAGGCACTGCCGCCGCAGTGCCTCATCCGTCGCCGACGCCCACATCTTGGACG
ATTTATTTGCTTAATTTGTTTTTATCCCCCGACGGATTGGTAGAAAGAAAAAGCTTTTTA
AGCTCACCCCACTTGCACGTTAAAAATCCGTGACGTGTCGTGTCGATTAAAACCCGTCGC
TCCCGCTGCAACAGCGGGACCAGCTGCTGCTACCTCGGGCGCGTGAGCGTGTTGACCCCA
CCTGACCCCCGCGAGGAGCAGGGGCGGTGGGGATATTCATAGCCTCCCGGGTAGCGTGGG
GCATGCTAAGCATCGCGGGGCTGCTGCTGCCAGAAGACCGTCCAACCGGTCCAGGCAGCC
TCCGCGCCGCTGAAAAATGCTGTCAGCGTTCGAAACGATACATCGAAAGTTCGATATTTC
GATATATATATATCGAAAGTTCGATATTTCGATATATATATCGAGAGTTTGATATTTCGA
TATATATCGAGAGTTCGACATTTCGATATATATCGAGAGTCCGATATTTCGATATATCGG
ATTTTCGATACGATATCCAACGTTAGCCGTTATGGATCGTCCATCGCTGACGCCCACATC
CTGACGATCGCTAAGTACAGCGGGGCTGCTGCCAGAAGACCGTCCAACCGGTCCAGGCAG
CCTCCGCGCCGCTGAAAAATGCTGTCAGCGTTCGAAGCGATATATCGAAAGTTCGATATT
TCGATATATATCGAGAGTTCGATATTTCGATATGTACATATCGAGAGTTCGATATTTCGA
TATATATAGAGAGAGTTCGATATTTCGATATATATATCGAGAGTTTGATATTCCGATATA
TATCGAGAGTTCGATATTTCGATATATATCGAGAGTCCGATATTTCGATATATCGAATTT
TTCGATACGATATCCAACGTTAGCCGTTATGGATCGTCCATCGCTGACGCCCACATCCTG
ACGATCGCTAA
>NODE_7660_length_2231_cov_8.232623_g5909_i0
GCCTTGTTCGGTATTGGTAACCTTAACCTTCCCCTTCTGGAGAAAATCGAGCGCTGAAAA
ATAATCGCACCCCACAACGCTCTTTACGGTGTACTAAGTATACGCATATGGTGCGACACG
GGCGCAAGAAACACTATTATTATCATCCTATACTGGTCGTACCTAACCCTATACTTGCGA
AGGTGTTACCTACTGAGCTATGGGGGAACCAAAATCGATCGATTACCCAGCCCAGGGCAA
TCTAATCCTTGTAACACTACCCCCCCGTCTGAACGGCGAGATCTTTGGGACGTAACGGTA
CCGTATGCGGCCGTACGTTGACCTACCCGCTTCGTTTCAATACCTGGGGAACCAGGGAGA
TACATGTTTTTAGGGACGCACGCGCAAGCAAGCGTTCCTACAAAAGAAACGTTCGAAGTG
AGATTCGAACCCGTGTCCTGCCGTCGACGCCGTCCAATGTGAAGGTGTTACCTTCTGAGT
AAAAGATCGATCGATTACCCAGCCCAGGGTAAATCCTTACAACAACTACTCGTAGACGAT
TCGTAAGACCAAAACTGCTGTGTCATTTTACTGTAGTTTTTTTTTGTCGCAGTCTCTCTG
GATCGCAAAAGGGTTCTGGTCCTTTTCCATGTGGTATTCCCCCCCGATTCGTCCGGTATA
CCGGTAGGTCTCGGCGCCGGCACCATACTTTTCCATACCATACCCGCACATTCCCTTTAC
CATACCGTCGCGTCTTATACCAGACTACCAGACTGTTGTGTGCACCAATAGGTATACCGG
TAGGACTCGGCGCCCGCACCATACGTTGCCATTCCATACCGTACACCACCTGACCATGCC
GTCGCGTCTAATACCAGACTGGTATGTGCATCAATAGGTAGACCTGTAGGACTCGGCGCC
GGCACCATATCCTCCCTCCTTATAATACCAGACCGCTGTGTGCACCGATAGGCGTAAAAG
GGCGGTCTAGCTCAAGTTCTGTCCCCGCTTGTCGCTTTGTAAATGTGCGTTGTGGAAGCC
GTGCTGTCACCCGCGGCAGTGAATGGAAAAAAAAAACAATTGTGGTGTTAGACCTATAAT
ATGCTTCAGGACGGTATTTTGGTCGAGTTACACCCCAATCCTTTTTCGGTAGTTCCTACT
GGTACGCAAGAGTTCATCTCATTTTCCTTCGGTAGTAAATCCCAGACCGTTAGAGAAATC
TGAGGCGGAGATCTGAAGCGGAGATCTGAGGGCGGTTTGTTTTGGACCCCGGGGCGTCAC
ACCAGCCAGCCCCTGTGCAACAAACGCCTTGTCATGCAAGTCGAACCCATAATTTTGAGG
TGGAGATATGAAGCAGATATTTGAGGGCACGATGCGGAGATCTGAAGCGGACATCTGAGA
GCGATTATTTTAGGGACCCCGGGACGTCACACCAGCCAGCCCCTATGCAACAAACGCCAT
GCCATACAGTACGAACCCAGAAATCTGATGCGGAGATCTCAATTGGGAGATCTGAAGCAG
AGATTTGAGAGCGATATTTTTAGGGGACCCCGGGGCGTCACACCAGCCAGCCCCTATGCA
ACAAAGGCCATGCCATACACAGTAGGAACCCAATAATCGGGTTGTGTCTTGTTCCACTTC
CTGCCGCGTTTAACGTCCCAAACCACCCACCCTCCCGACGGGTTTCCTGCCACAGCGGAA
GCAAGCAGTTTTGCTCGGAGAAACCCGAAGCGATTAATTTTCACCCCCCTCGAAAAAGCG
AGAGGGTTTTACTTCACAAGTTGACCATTTTTTTTTTTTTTTTTTAGTTTTGGAAAGTGT
TTGGCAACTGCTGCTGCTGTGCCATGTTCTTATATACTGTTTCACTACCAGGTATCGCTC
ACTACCCGTGCACCGTACCAGTCCTGTTACAAAAAAAAAACTTCATAAGCTTTGAAAAAA
GTTTCCGGCATTTTAACACGCCCCTCCCCCCCCCGTCCCCAAAAACACATCACACCCACT
CCTCGTTCCTGACCAGCAAGAGCCGAAGCTAGAGCAAATGGTCCGACCCAACATCCCATC
CACTCCACAAAAACTGGACGGCTATCATCATGGAAGGCATCATTTTCAACAGGGCAATGC
CCCCCCCCCCCCCCGTCCCTTGTTGGGGAAAAAGACACGTCTCTGCTGACATCCGCCCGC
CGAAGTCCGCTTAAAAAAAAAACGCCTCTTTTCCGTCCACGAGCCCAAAGTGGCATCCCC
AAGGACGGGAG
>NODE_7661_length_2231_cov_7.022243_g5910_i0
TTTTTTTTTTTAGAAATAACATAGGTTTATCATTTAATTGCGCACACGTATATACAGCAG
CAGTCAAGTGTGCATTGGAAATGTTCTTCCGTGGATACAGTGCATGCAACCAGTCAGAAT
GGTTGATTGTGTTCGAAGCCAATCACAGCTGACTGGTTCGCGCGGACACACAAATCATGC
AGCAAGCAGAAGCATCGCACCACACTGCACTACGTACTAGCAGACTCAAGCGTACCACAA
ACAAACCCACATAAAACGCAGCAATCAGTCGGGACACGACGGTCCGCCCAATAGCCGATA
GTAACCGCGCCAACGACCAGCCCCGCCCCCAGAGGGCAACAACAACACTCGCCATCCGTG
GCTTCCCCTGACACCACTAACCCTAACCCTCAGTCAAACACGACCGAAGATTTCAAGACT
ACCTGATCACTGTGCGATGCAAAAAGCGCGACCAATCTAGCAAAACATACCATAAACCAA
TCAACCAATGCAATCAGGTTTCACTCGCTCTCATAACATGTCCCTCCCGCGCGCTACTCT
CTACTCTACACCACCAGACAAACTCTAAAAACCCATGCTCAGCAAATATCGAACGGCCCA
TCACCCCCACCTATCTCGCCCCCCCAAATTTATTATCTCTCCCTCCCATTTGCTTCCCTT
TTCCATCCTCAGCACGGATGGGAAATACTCCCAAGCATGGTCACAGGATGGCCGCTAGGC
GATCACAGCACACCATAACATCCCACACAAGACATCGCTCCGTCCCCCCTTACTGCGTGG
CGCACGCAAACCGCGCAATGGCTCGGGTCGCCACAGCATGTAGTATCAATAGTAATACTG
TACTGTACGTACCAGGTATATCTAGGACAGCGACACAGCACGACGGCACTCGAGTCTATT
CGTAGGGGTGGCGCAAGGGGGGGGTACGCGTTCACAACAGCAACATGAAATGATGGACCT
CTAGAAAACATACCTCTATAACAACTCTAGAATTATACCGCACAGCAGAAGCGAGTACCG
CGGCTGGGTAACACGAATATAATGAAACACACACGAAACAATATAAACGACGAAGTGCCC
AGCAGCAGCGTCGGAGCGGCTATTACTCATAGTACGTAGGATTACTGTAGTAGTAGTAGC
AGCCGCAGTAGCAGCAGTCGCAACCATAAAAAAAGCGAGCAAACAAACCGGCAGCAACGG
CCACTATAACTGCAACACTAGCCGGGGCTACCGCATCCCTGGCGGGTGAAAACAAAAGCG
GGCGAATTAATTACGCAATTATTGTTTCCCCGCAGCGGCAGCAGCAGCAGCGGCGGCAAT
CATGAAAAAAGTCGTTCACGAACCAACAAACGAACGCGGTCGACCATGGCAACCGTAACG
ACAGCACCAGCCGGGGCTCCCGCAACCTCCGGATGAAAAGCAAAACAAAAACAGCGGGCG
AACTAATTACGCAATTATAGTTCCCCCGCAGCAGCAGCGCCAGCAGCAAAATAAAGTAAA
AAATGTTAACTGATAATCAAACGCGGGTTTCAACGGCAACAGCAACGACAACGGCAGCCG
AGGCTCCCGCATCTCTGACAGAGGAACAAAAAACTAAACAGCGAGCGAACTATTTTTGCC
TCGTTGTGGTTGCCCCGCAGCAGCACCAGCAGCAGCGGCAGCAACAGCAAACAAGAAAAA
GGCGGCAACAAACAAAAAACACGATTCGCAACGGCAACAGTAACGGCAACAGCAGCCGAG
GCTCCCACATTTCCGGTGAGGAAAACGAAAACACAAACAAACGTCGGGCGGTCAACTTGC
GGAGTTTTAGTTCCCCGCAACACCAGCAGCAACAAAAAAAGGTAGCTTACAACAAAGAAC
GAAACAAAACACTGTCTGTAAGGGCAACAGTAACTGCTATAGCAGCCGGGGCGAGGCGCT
CACGTCCCCGGCGGGAAAAACAAGCAAAATAATTGCTACCTGGCATAGGATACCCCAGTT
TGGCTCCTTGAGGAACCGCCCCCTTCCACTAGCACTAGTATGTTACGGTCGTAAGAGGGC
TTGGCGACTCTACAAGACTGGTCTCCAGGGATCTTTGCAGCATACCGTCTCCGACATAAG
GACCGACCATTGATAACGTCACAGACCTGGAACCTGAAACCGTTTTTTCTTTTTTCTTTT
CACCAAGCAGAATGCTTCCGTTCAACAATTAAGTATTAGGCCAATCCAAATAACCGCTGT
TTTGTTGACCA
>NODE_7662_length_2230_cov_945.567455_g5911_i0
CAGCAACCGCAGCAGCCTCAACGCACGACGGAAGAAGGGTAAAGTGCCGGCTGGAGAACG
CGTGACAATTATGAAGGCCGCTATCGCCACGGCTACGCTGCTCTTCGTGGGCGCCGCCAA
TGCGTTTTTCGCTCCCACCGCGTTCACCGGGCAGCAGCTGGCGGGCGTTAGCGCACCGTC
GCACACTTCGGGCGTGACCATGAAAATTTTCGACTGGAAACGACGACAAGAGCCTGACGG
CGTAGTCCTCGACGAGGTTAGGGTGGACACCCTCAAGAGCTCGCCTGGATCACGTCACCG
TCACAAGCGGAAGGGACGCGGAATCTCCGCTGGGCAAGGAGCGTCGTGCGGTTTCGGCAT
GCGAGGACAGAAGTCTCGCTCTGGCCCTGGGGTTCGGGCAGGTTTCGAGGGGGGACAGAC
GGCTCTCTACCGCCGTCTTCCCAAGCTGGTGGGCCGCCCGATGGGCCCGGGCCACACGAA
GAAGCAATTCAACCTGATCAAGCTTGACTCTCTTAACACTGTGGACGCTGGCTCCACCGT
CAACTTCGACTCCTTGTTTGCTGCTGGTAAAATCACCAAGACCAAGCACAAGTGGCACAA
GGTCGTCGGCGGACAGGAGCTGATGACTACCGGCCTCACGGTGCAGGCTCATGGCTTCAC
GAAGAGCGCAGTTGACGCGATAGAGGCCAAGGGAGGCAAGTGCGAATTGCTCTCGCCAAC
GACCAACGAGGTGGTTGACATGGACGAGGACGACGAGGAATAGACTAAACACTGCACTCG
GAGGGGGGGGGAAGGGGGGGGCGTAACGCTCAGCGGCAAATGCAACAGCGATTGAGATCG
ACATCTTTTCCTTTGTTGCACTTATTTCGTGGCGAAACTCTGCAAGGTTAATACCACACT
AGTACTTGTTTGATGTATCAATAGTGCGAATTCAATCTATTTTTCTATATATTGTCGAGC
TTCCAGAAAGTTGGAGCAGAGGCATGTTACGAATGGTATTAATGACATTATCGTGCACCG
TGAACAAGCCTATCCACCGTACCAGGTATATAATCTCATGTGGAACGATGTGCTGAGCAA
CCTCATCGGGGGACGTGGCACCTAAACATAGTATAATACAAGGTACTTAGTAAAGCCGCC
GCCGAGGCAGTAGCAGTGCGGCGAGACCACGAGTGTCCAGAGATTTGCCCGGTTAGAGCG
GTGCGGGAATACCACCAAGCCGCTCTAGCCATAGACTGGGACCTGTCGCAAGGACACCTC
TTCCCGTCCATAACCTCGACGGGCGAGCGCGGACCCCCACTACCCGCCGCGAAAATGACG
GTAAACTTGCAGGCATACATGCGGAGGGCGAAGCTCTTTGACCAGAGCTACACTATGCAT
TCCTTCCGAGTAGGCGGAGCTCTTAGCCAGGACTTGGCAGGCACACCGGTTGATGCCATC
ATGCGGTTAGTCGGGTGGAAAACCCGTTCAGTGGCAGAGAGGTATATCCGGGCGACGACG
AGCCAGGGCAACCCCGAAGCGAAACGAGTGAAGACGCAGCGCGACACGCGGCCGCCTACG
GCAGGCAGCATACAGAACTGGCATACGACCAAGCGAACCGGTTGCCGTTGACACCGGAGT
TCCAGAAAGACTTTGCCGCTTTCAGGTCAACTGCGTCGACGGCATCGAATAAAAAGGCCT
AATTGAAAGTATGGGTAGAACGAAGGCCGCGGGGAACACACGTGACCCTCTAACGCAAAC
GCAGCAACAACAAATAATACCAAGGCAGAGTGAAGTATGGGTGGAACAAACCAGCCCTGG
CTGAGAGGCCTCAGTTCATTTCAATCCAATACTTTCATAGAGTGGAGGCGAAGCGATACC
TCAGTGATATCGGGCAGAAATAGTGGAACCAAACTCGGAAATCCGAGAGTGGTTCCAGAA
GTTTGAACCGACAATGAAAAGAACAGCTTGAGCACCCTCCCAGGCACTCCCGTTAAGAAA
AGCACATGGAAATACACTACTACAGTAGAACGGTAGGTGTAGGGAAAACGGACCGCCCCA
CCCTCCCAACTACGTACATATTGACGCGGGAGCGTACAACGCATCAATAATCGGCTTATC
TTGTTTTATGTTTAGATATTTTACCGTTTTCCGAGGTGATTACTCTCTGATAGTTGCATG
CCGCATTGATACTACTACACTACTGCCTGTAGACTGTAGAATCAACGCGGGGGTAATAAC
CTTGGGTGGA
>NODE_7663_length_2230_cov_63.101530_g738_i3
GCAGGTCCTAGCGGGCCTATCGGACGTCCAGCTCAAGTTCATGAACTCGGCTGGTCCGGA
GGAGAGGGACAGGTTACTTCTTCAGTGCTTGGAGTATGCGAACGGAGACATGCAACAGGC
GACGAAGGTCTGCAGCACTTTCTGCAACTTCCGACTGACGCAAGGCTGGGGCCTGGTGCT
GTCTGCCGCCGAGCTGGAGGGGCCTTTGAGAAGCAGGGTCCACACCTTGACCGAACAGAC
GGACAGGTTCGGGCGAGGCATCATTACCTTTTCTCCGGGCAGACTGGACATGAGAAACGC
GTCGCCCGAGGCGTACCACAAGATGCTGTGCTACGTTCTGCAAGAGGTCCTGAAGAAGCA
GGACTTCCAGAAGAAGGGTATCGTGCTCTTGGTGGATGCGAGGGGCGTGGGCTTCGGTCT
CCTGAGGCACTTTGTCTTGGCCGACTACAAGCGGGGCTTGGGAATGCTGAGCGGAGCGTT
TCCCGCGAAGTTGAAAGCCATACGCATCCTCCACCCCAACCGCGCTCTTGCCTTGGCGCT
CTCCATCGCCATGCCTCTGCTGTCGCCCAAGATGAGAGCCAGGGTGGAGATTGTGGCGGG
CGACAGGGCGAGAGACGGTAGCTTCTCCAGAAACCTCGCAGATCCTTCTGCCTTACCGAT
GGAGCTCAGCATTGGCGGCAGCTGGGCGGGGTCTCAGTTTTTCTGGGACAGATGGATCGC
GGAAAGGCTCGGGAGGTCAAAGTGACTACAGTAGTCGTTTCATCGACAGGTCCTTATGCT
TGATGTTCCCTTAGTCAGTAGCTGCGCGAAGTTCTACGCTACAACAGTAGGAGGCAACAG
TAGGGTACCGCAGGCTACGGTAGATCGAAGTACGGGTCAACCTCGGCTCTTCGAGCGGTG
GACTCACGCATAGATATTATAATAATGGTTTGCTCGGAGCCTTCCTCTGGAAACTGATAA
TTTTACGGCTTGGATTGGGTTGCCGGATGTTTTGATGGTGTTTCGGCACTTCCTTGGGTA
TTACTTAGGTATGATAAAATAGGGGAAAGAACCCAGAGGTTCTTTCTTTCTTCCACGCGA
CCCTGACAAGAAATACACACTTCCCCAATTGTACGGGATATTGACATTACTATATATGTA
GGGTCGCGAAACTTGGTGATAGGGGCATGTATGGTGTGTATGGTAGGGTATCGGTTGTTG
ATACGGTTGGTTAAGGTTTTCGGTTGTTCCGGTTCCGGCGCGTTTGCGCAGTTGTCACGA
CGCTGCTCTGCGACTGTTGGGCGTTTTGTTCGGGACCGGTCTGTGGGTACTACAGTAGGA
CAGTAGACCACGGTAGTGCAGTAGACAGCAGTCGCACCCCCAAACAGGGGGGACCCTTGG
TCATTGTTTTTATTTTTTCCGGCGGGAGTCGTCCCGTGTCGATGTCGAGATTCCGCCTGA
ACGGAGTCATAATAGGCGCATGCCTACCTGGTGGCCTATGTTCGACGATGTTTTATGTTA
TTTTATTTTTTCCGCTTGTTGGTTTGTACGCCCCCTCCTGCTACTCCTGGCGGGGCGGTT
GGTCATCCGGTTCTATTGGTTTGGTTTGGGCGATCTCCGCCGCTATTTGTGATTTTGGTA
TTAGTAGATTAGTAGTAGCAGTATGTCGTGAGAAGGTGAGAAGGGGGTGTAGAGCGTGGC
GCCGTATCATAGCTCGATTTACTGTAGACGATGTGTGCAGCTCAACACATCCAGTAGTAC
GTAGTAGTACAGTACCGGCCTTCGAATAAGAATCCGGGGTTACCGGCCCTGGCTAGATTT
CTTACTTGGAGCACGGGAGCGTTCCACACTAACTTTGGTATAATCGCTCCCGAATTTCTT
CATTTCCCCGGAAGTGTTAGGGCATCCACGCCTTATGGCTCACTTTCTTGTGGATGTTTT
TCTTATGGCATGCCTTGATATGGGAGGGCCGGTACTGTATCAATAGAGACGGCTCTCGTC
GGTCTTGGAAAGGTGTATAATAGTCGGGGGTTATCGTAGAAACGTCTGTGTGTAGGCAAG
GTGAGAGCTATTAAGCTTGACACTTTTGGTACACGGTTCGGGTTTTGAGGGATTATTTGA
GGGATGAAATGCTTTGCGAGGGAATGCTGCGTGCTTTTCTGGTCCAATTGTCGGCTACGC
TCTTTGTCATTCATTCCCACAGAGGCGCTGCAGCCGGCACAAAAAAAAACAAGATATATT
TTTACCCCCC
>NODE_7664_length_2230_cov_54.089013_g5912_i0
AGCGATGATCATGGGGATGGCGGGTCGGAGGAGGGGGACGACGATGATCTCGATGCGAAC
GCGTCTGGTCGGGGCGGGGACGTTGACGGGGATGGGGATGATGGCCTGACCGGCAACGGA
GTGTTCGCGATAGTGTTCGGAGTCGCAGTTTCGTTCGCTATCTGTTTGCTTTCGTTTGTG
CTCGCGACGACTGGCGACAACCGCCAGAAAGTGGGACCGAAGACTTAGGAGCAGGGGAAA
CGATTTTAAGCTTGGACCGCGCTCTGTGGGAGCGGTCTCTGGGAGGGTAGGCGGCCTAGC
TGGGCTGGTCTGAGTTCCGATGATGTTGGATTGGCGTAGCGCGGTGTGGCTTGGGTTTGG
CTATGGCTTGGCTTGGTTAAGCTTGGCCTGGTTTGGCTTGGGGTTGCCTCGCTTTGTTTC
GCTTTGCCCCGTACGGGGTGAAGCGACGCGGTCAGGTGGGGTCGTAATCTCACCTCAGGC
TAGTGTGACTTGTTTGGCTCGCGACCTACTACTGCTATCCATGACGTTTCATGCGGCGAG
TGAATCATCGCGCGGTTCGACGATAGCACAACAGGTGCTTTCTGAAAAGCGCGATTTTAG
TGCGTGAGGCAAAAGTGCGAGATGAGTTAATCTCTCTGTTGTCCTCCGCACCGCGGCAGC
ATTTGGCTGCCTGCATGGTGCATTGTTTTCTGGTTTGTTTTTCGTGTTTTATTTTATGTT
CTTGCCCTTTTGGCGACTTCGACGTGTACAACACCCCCCCTGCTAGCTAGCTAAGTGTTT
CGCTTATCGCTTGGATCTGTCCAGCCAGAGGAGACCGTAGAGAGCGCGCATCGACCAGAT
TGGACAGAGCATGATCTAGATCAACTAGATCAACCAGATCCTAACTTGCCGTTATGAGAT
GGCGTACAGGATATGTGTAGTACAGATCATCCAACCCAGGAAACATGTGCTTGATCTTGA
AGACTGTACGGCTCCCACCCGACAACGCGAGCTAGACCATGCAGATCAGGAATCTGTCTT
TACTGAAAGAGCTAGATCACGAAGTGGAGATCGATGATCTATCTGTGCATCTATCTAGAT
CATGGTATTTGTCGGGTGTGTGGAAGAGTGTTACTTGCTCAGCGAGAGGAAGGAACGTCG
ACGTTGCGTTACCCCCCTCCCCCGCCCCCGTTAATTTAATTGCGGGTGGGCGTTTTACGT
AGCAGTTGTACGCAAACCGGTGCCGCATGTCATGATAATTGTGATTTATAGAAACGACTC
GGTTTCGTGCTGCTGTTGGCAGTCACCCCCGCGTATTGCTGCATCGTGGGGGGGATGGGC
TCGGAGTCGCTGTGAAGGATCATCTCGAAGTCGCCGTAAAGAACTAGCTCGGAATTTTCC
GTGCGGTAGGTACCACATCCTAGAGTAGGCTATCAGATTGGTCTGTGGTCTAGCGGTAGG
TAAGCTTGGGGATTTCCGGCGGTCGACTGTGCGCTCCTGGTTGAGCGTTTGATGCTATAT
GGGGGAATTGGCTTGAGCTAGCGGCGGGGGGGCCTATTTAAGAGAGCTCATTCTAGTGTC
TAGCACCGGGTTTGCGTTTAAGGAGGCATATAGTGCTTACCTTGGCTTTGCTCGTGGCGC
GTTATATTCATTACATTAAACAGGTTGCTGTTAACGTTCGGGTATATTGATTGATTTTGA
TTCCTCTGCTTTTTCTCGGGATTTTTGGTGATTTCGTGCAAAAAAAAAACGGAGGATATA
TTCGAGCGCGCGCTGTTGCCGCAAGACAAAGAACGAATGGTACCATGGTAGCGGTTGGGT
AGGTTTGATATAGTTTGACTGGATGGTGATCGATGGTGATGGTCGGATGGATGATGGTCG
CGTTCGGTTGGTTTTGTCGAGGTTTTTGTTTTGTTTTGTTTTATTTCGCCTGCCCTGCCT
TAGGAGGCTTCGCAGAACGGAACGAAAACATATGGGGGTATTATATATAGCCCACGTAAC
TCTGTAGACAGTAGGTTTCGACTGTTGGATTTATTTTTGTTTTTTGTTGTTGTTTTTTTC
GTGTCGGCGATGTGTTGAGTGCGGTTGAGAAGGAAGTAGGTTTATCGGCTCTATTTACGT
ATTGCCCTTCTCCCGGCTGTGTCGGCTGTGTATATTTTCGGTGCTTTGAAAAGGGGTATT
TTTTTTATACCAGTAGCTGTTTTTTTTCGGTCTAAGTATACCTTCTTTCCCCTCTCCCCA
CCCTCCCTCC
>NODE_7665_length_2230_cov_26.805285_g5913_i0
GCCACCCTGCCTGCCACCCTCCGACCACAGACATCACAACGCACCACACCACAAACCACG
TCTACAGCAGCAAAGGCCCAAAGCAACCCTCTCTCCCATACCCTACCAGGAGAAGACGCC
AAGATGGCCATGCTGAGGTTCGCTGCGCTGATAGCTCTCTTCGCGAGCGCTTCGGCTACC
AACCTTCCCACCTACTACTCTTCGGTCACAGCAGGACAACTTTTTTCGTGCGGCGTCCTG
GAAGCAACGGGCAGGATCGAGTGCTGGGGTAACGGTGCTCTCGGAAATCCGGTGTCGCTA
TCCGTCCTTGAGGGCCAATTGTTGGACGAGAAACACCTGTCCATCTCGGGAGGGGGTTTC
CACGTATGCGGGCTTTACTACGAAGGTGGGGAGGAGCTGCGAGTCACGGTGAAAGCGTAC
TGCGTCGGCTCGTTCGAGGCCGGTGCCGGCCAGGACGCCGGGCAGCTCGACATTCCCGAC
CTGGGAGAGGGAGTTCACTGGAGGGAGATGAGCGCGGGGGGTCAGCACAGCTGCGGGATC
GACAAAGACCGCATGGTGCACTGCTGGGGAAGCGAGGAGAACAACCGTCGCAACCTCGGC
GTGTACGCCGACATGGAGCACCGACACATCTCCGCCGGAGGCGCTCACACTTGCGGAGTG
CTGCTGGACCGCACCGCCTACTGCGTGGGTGACGGGGAACAGGCCATGCTCCCGGAGGCG
TACGCTTCCACACAGTTTACTATGCTTGAGGCGGGGGGGGCTTACTCGTACGGCCTGATT
AAGGAAACGAAGGAGCTCATCGCGTTCGGGCCCGGAGCTGGGACCATTCCCACCACGCCT
CCCTCGGGTTTCCGCAGTATCAAGACTCTATCGATCGCCGCCGGCGCGAACCACGTCTGC
GCCACCGGGCGGCGCAACAGGAAAGCAATCGAGAGCGGCTTGGCGATCAAGGGGGCGTGG
TGCGCTGGAAACGATGGCGAGGAAGTCACCGGGATCTCCGACCAGGCCTAAAAACAAAAA
ACGAAAAACGGCATCTGATACAGTATATATATAGTGGTCCCTCAAAAATAGTGCCGGTTG
AGTAGTGCCGGTTGCCCGCTATATAGGGCCTGTGGACTCGCTTGGCACAGATGGGATTCA
CCAGTGTAGTAGTGTGCGGAGTGGAGCAGGTTGCCGCTATAGTGCTGGGAGTGTCGGCTG
GCGCATACCGATGCCATATAAAGGGGCCACTACTGCTGTTGCATAGGTCTGAGAATATGA
GGCGTGATTGAACTAAAGCAAGGCCTGATGGAATATTATAATAAGGCGTGATTGAACTAA
ATAAATCAAGAAGGCCTGATGGAACTAAAATAGGGCGTGATGGGGAGTAAAATAAGGCGT
GATTGGCCCGATGGGGCTTCAAGTAAGGCTACGTAGGCATGATGCAATAATAGACCTGAG
ACCCATTTTGGCTCATTACAGTAGTTTTTGGTTTATCGTGTTTAGGCGTGATTGGCCTGT
GAAGGCCTGAATGGCCTATTATGGCGTGGTTAGCTTGAGACCTGATTGGTCTATGGTTTG
ACTTGGCGTATGGCCTGATTGGTCTACGGCCTGATTTGCCCAAGTCGTGACAGATTTGAC
TTGACGGGAGTGGCCTGGCAGTCCTGACGTACCAGTCCTTGACCTGATAGGCCTGTCTTG
ACCTGATCCTGGCGCCCAAGGGTAGTATAGCAGCTTTAGCATCATCAGCAGTAGCAGCAG
CAGCAGCAGCAGCAGCAGATGTAACAACAGCAGTGGCAGCAGCAGCAGATGTAACAACAG
CAGTAGTAGCAGCAGCAGTAACAACAGGAGCAGCAGCTGTATAAAGGATATGGAAGCAGT
AGCAGCAGCAGCAACAATAACAGGAGCAGGAGCAGCTGTATGAATAGTATACAACAGTAG
CAGCAGCCGCAGTAACAGTAGGAGCAACTGTAACAGCGTAGCAGTAGCAGCAGTAACAAC
CGCAGCAGTATCAACAGCAGCAGTACTACTGTAGTAGTAACAACAGCAGCTAGCTGGTAT
TACATTACGAGCACGTCTGTGCTGATGTTTCGGCGGATCGATCGATAGTTTGTTTTGTAA
GAAATACCTGGTATATACGTGCATACATACAGTACGTATGTAGAGGATATTGGCAATTTC
TCGATTTTCGAGAAAGACGAGCGGTCGGCGTGTTTTGTGCAAATTAATAAGACGGTGTAA
CTACGAAAAA
>NODE_7666_length_2230_cov_14.865554_g5914_i0
CGGCAGCTTCGTGGCGGACGACATGCTGACCATGATAAGCCCGACGGGCTACCCTCAGCA
GCTCGACCTCCAGCAGCAGCTCCAGATGCAGCAGCTCCAGAGGAGGGAGCAGGACCAGCA
GCAGTACGAGAGGCAGAAACACCAGCTGCGCATGCAGCACCAGATGGAGCAGCAGCAGCA
GCCGTCGCGGCAGCACCAGATGCAGGATGTGCTCCAGCAGCAGCAGCAGCACTCGAGGCC
TTCTTCTGCTAACTGGCCTCCCAGTCAGAACCCCGCTAACGACGATTGGACCTACCTCCT
CAGGCCGGGCACCCCGCCGATATCGAACGGCCAGCTTACTCCAGCTTTCAGCGCCGCTGC
CGCCTGGCCGCCGATGCAAAACGCTGGGGAAAAGCAGCCGTGGGGTGTCCAGTCGGCTCT
TCAGCTTCAACAGCGGCAGCATGTGCAGACACGCGAGAAACAGCACAGGCAAGACGGGCA
GCAGCAGCAGCAGCGAGGGGGCCCATCGTCTCCCACGCGGTCCGCGGCTGCTTCGTTCTC
CGGCTTGTTCACGAAGCAGCAGCAACAACAGCCTCAGAGCAACTGGTCCGTGCCCCGCAC
CAACGGGACGACGAGGTCTATGTCGCCGCAGCCCCAGAGTGGTGGTTTCTACGCTGGGAA
GGAGTACCTCCCGCCTCTCCGGGAGGGGGGGCAAGAGGGGGGACGGGGCGCACGCGTCCC
CCCCGGCACCGACCCCTCCGAGGCCTCCGACTGTACGGACGACGTCGCGGGGGGAAGCAT
GTGCTCCGGCACCCCTAGCACCAGCCACCAGCAGCGGCAGCAGATGAGCTCCTCGCACAA
CCCTAACGCGGCGTACCAGGAAGACCTGCGCATGTTCGTGGAGGGGCGCGGGATTTCCCA
CGCGAGCGCGAGGCCCCTGTCGTCTTCCGCCCACGTCAACAACGCCGGCTCCGCGGCCAT
CGCCGCCGTCGCCGCCACCTCCTCGTCCCCCTCCCCCGGGTCTGCTACCGCCTCCCCTGC
CGTCGAAACCAAACACGACCCGGCCTCCTCGCTACCGCGCGGCGTCCTGGACATGGCCGC
GCTTAAGGTCCCCGGGCAATCCACCCCCACGGCGGCAACGTTTACCGCCTCCTCCAGCGA
TGATGGGAACTCCCCTCTCCTCGCGCGCAACAGCGGGGGTTCGGGCAGGGTCAGGGTGAA
CATCCGCCAGGCGCCGGGCACCCCCGAGTCTGGGGGGCCGGCGAGCAAGACGGCTCGCAC
TGGAGCCGCGACGAGCGTGCGGGGTGGAGGTGGAGGCGCGGGCGGGGGCAAGGCCGACGG
CACGACGGGCGGAGGGGGGGAGACCAAGAGTGCCGCCCGCAGGCGATCGACTGACGACTC
TAGTCGAGAGGTGATGCCGGAGGAGCGGCTGAAGTTGAACCGCGAGAGGAATCGCGACCA
CTCTCGTAGGTCGAGGGAGCGCAAGAAAGCTCTCGTCGAGGGCCTCAAGAAGCAGGTGAG
CGAGCTGGGTCCCTACCGCCTGCTGGTGGAGGAGGCGCACGACCTGATCTCGGCGCATTC
CACCGACATCAACGCGGTCTTCACTTTTGCCTCGGGAGGTTTCGACCGCCTCCTTGGCAT
GGATCCTTCGGGGCTGCTGGGCGTATCGTTCCTGGAACTCGTAGACTCGAACGACAGCCA
AGAGGTTCTCCGCAGCATCCTGTCCACCCTGCGCCGGGGCGGCATCAGGCAGGTGCAGTA
CCGTATGCGTCCCCCCGTTGGCGCCCACGCCGCCGAGGTGGAAACCTCGTTCCGGCTGGT
GTCCACTCGGCTCCTGGCGGTCACCAGGGTCAGGGGGCGCAGCCCCGCCCCTGCGTCTTC
CACGACACCTTCTCTGCCCTCCCTCGCGGTGGCTTCGGCGCCCCACGTGGCTCCCTCCTC
TCCGCTGCTGGTTCAGGCGTTGCCGCTGCAGGCGGTAGGGGGTCGGGATGAGGGGGGCAT
GTCGCTTCCGTCGGACATGCACAACGATTGGTAGGATGGTTGGTTTTTCGCGGCGGGCGC
TCGCTAGCTAGGGTTGAAAATGCTGGTCTGGCTTGAGCAGCGGTTGGTGTAACAGCAGGT
TGTTTTTTCGGGTGGCGCTAGCTCGAAATGTTGGCTTGGCTTGGCTTGGCTAGCTGCTTG
TGGGGGAAGGCGAGGGGCGAGACGGAGGAGGGATGTGTGGATTAGGTTGTGGCTTGCTGC
GTACAGATGA
>NODE_7667_length_2230_cov_6.619379_g5915_i0
GCCCATCTCCCACCAGCGCCGCGTGCAAACTCACAGACAGCTTTACAAGAGGAGGCCACG
CACCACGCAATCTAAGTATGTACTTGAGGCTGGCATGCCGTGCTGCGATTCCCGCGGCGT
TGACCGCCGCAAGACCTGGTCTCGGCTTGCCGTCTGCCGGTGAAGGCGCTCGACGGATTG
TTGCCGAATACGGAGCAGCCTCTGAGACGATTACGAGGCCGCTACACGGGGCGAGCTCGG
CCGGCACGCGGAAGTGTTTTCCCTCTGCTTGGGATACAGCTGTTGTTGCAGCCACTGCTT
CATTCAGCGATGGCGCAGGTTCTGGCGTGCGCTGCAGGACCTGCAGCCGCTACTCGTACT
GTACAGCACTACTCGTATACTGTACAGCACAAGTGCTTCGGAGGTGCACCACGTGACGGC
ACGGAACCGGCGGAGATGCGAAGGCGGCTTTCCACTTCCACGTGATACTGTCGTCGTGGT
TCAGCCGAAGGCCCGCGATGCTGAAGGATGACCGGCACGCCGTGAAGGATGCGGAGGGCA
ACGCGATTGGTGTGCGCATGACGTGCCCTACTTGCCTTTCGAACGAGAGCACGACCGCCG
GGAACTGGGTCGATTTCCCAGCGTTCCCCCACGAAGAGCGCGAGTGCCCATTGCGGAGAA
TGCAGAAGCAAGTCCATACTCGGCAAGGGCAAGAACAGTGGGAACAAATGCCGAAGCGTA
CGAGGCAAAGGAAGAAAATGTAACCTTGCGGAAGAAGTGACGACCTTCGCCACACCTGAC
GAGAGGGCCGTTGCCGTCAAATCTACTGCACTCGCAGACGTGGGGGCGGTAGGCGCGGGG
GCGACTAGGACGGCGAAAACAGATAAGGCTCAAAATATGTTCAACGCGGGAGTCCTGGAG
ACTGTACTCACCATCGACGAGCGGGGATGGGCGGCTCTTCAGTTACACGGCATGACCACG
GGCAAGGCTGTAAACCGCTTCTGGGCGACGATTCCAAGGGGGGCTACAGATCGCTGTACG
CTCGTTTCGGTGCCGGTTTCGGTGCAGGTGCCGGCGCCGATGTAGGGGTGGGCATGGGAG
TGGGGGTGGGAGGCACCCCAGCAATATCGCCGCCAAAGGATCGCCTACAGCAAGCGTGTT
TGGACGACGCCATTATCAACGGCCTGCAAGAGGCCATGCGAAAGGGAGTTTCGTTCTCGA
GGTGGCACGGTTTCCAACAAGGTTAACATAGCCGACTTGAGGAATCTTCTTAGAAAACGA
ATGCGCTACATAGAACTGGTGAAGGAGTTTAACCGGTCAGGGTTAGCGTTCGGGTTGGAG
GGGGGTCTCGCAGAAATAGGGCATCGAGGGCTGTGATTTGCTGAAGTGCTCGTGGCACAT
AGCGCATCCTTCGGATAGTTTTATTTGTTAATATATTAATTCTCCACCCCATCTATTATC
TTCGCGTTTCTTTCCTCTTTCCCCCCTGTTAATAGGCGTGTCTCAAATCCGGGTTCACAT
AGTAGGCTCTTCTGCCCCGTCCCCGCTGTGGTACGTACCTTGAACATTTATCGCGAGAAA
TGTTCAGCACTTTCTCCCCTCGTCGACTCGGGCTGAATTGAACCTACCCAAGCCATAGCA
GGTGTTCTCGACAATTGGTGCCCTTTGCGAATAATACAAAACTCGATACGGAGAATTAAA
CCCATGGCCCTAACGCTAGTAGTATGGTATTCGAGGTTCCCCACTTGACCGCCGGGGCAA
CAGGAGTGTTGGTGAAAACGTTAACGACACCAACGTAGTGTAGTGCCGCTAGCCTCTCAG
ACGGAAGTAGATCGTGCTTAAATCCTGACAGCAAGAGTCGGGTTTTGTGGTTTAGTACAC
CAACTACATAATACTAGCATTTCTTCGAGCTGGCATGCCAGCGTATACGTGCGTCTCTAG
ATTAATTAAGCGGTAGTAGAGAGCGAGGTGCTACACAGGTGGCCAGGACCCCCCTCTTGC
ACAATGTGGGCGAAAAACAAAACTTGCGCGGAGGTGTTGAACAATGTACATAGCACACCA
TGCGGCGTACTGAATCTGCAGATTGTCGACACCTTGTGGGGTTTGCTACGTCGTTCAGTG
TCTCCACAACGACCTTTTCACGCCCACATTGTGCAAGGAGGGGTGTGTACTCTACTGTAA
GTAGTAGGTCAAAAAGGGGGCAGATCTTCTTCACAAAAGATGGATAATTTATTGTTGCTG
TACATACCTG
>NODE_7668_length_2230_cov_5.479369_g5916_i0
GACCACGGAGGTATCTCCAGCCAGGAAAGACAAGGTGGGGCCTCGTCTTACACATGCCTA
TTGCGACGCATCGGGCGAATTCCACCGTCTGGAGAACACGGATCCCATCCTCAAGCGCGC
TCGAGTCAGGCAAGCGAATGCCGCCGCCCTCGCCTCCAGGGCCGACCAGGAGCATGAAGC
TACTAGGAGCGGGAAGCCGATCGTGAAAAGCAACGGTTGGTTGCTACCGAAGAGAGGGGC
GTTCGAACGGAGGGGCGGGCGGACTGCTGCTGGTGGGGCAGAGAGTGGGGTCGAGATCGT
GGTACCATCGTCAAACAGCACGGGTAGTCATGCAAGCTCTAGCTCGCCCAGCGCAGACAT
GGAAACTACATCTGGTGACTGTGGGAGTGAAGGGCCTCCTAGCTCCGAGGATGGCGAGCC
GGAACAGGGCCAACAGCACGAAGACGAGGACACCACCGACAGCCAGTCAGACTCCCCGAG
AGATTCAACCCCAACCCTCTCCGACGGCGAAGGCTTAACACGGAGAAAGTCCCCCCGTAG
GCGAGAGTCCCAGCGGTCGCCGAATGCTGATGTCAAGGTGGAGGATTGCTCCACAGTGAA
ACCCGAAGGCAAGGTCTGCCCTGCTGCCCCCACTTCCGCTCCCACTTTCCAGACGCGCCA
CCGTGTACCTACTAAAAATCGCCAAGGGCCACTCCCTCCCCGACCCCGACGCTTGGCCAT
GCCGCCCATGGCAGAACAGCCTGTCGCCTCTCACGTCTGCCCCGACGCTAGCGCGAAATT
ATCCGTGGCGGTCAAGGCAGCGCGTCCTGTTAGGACGCGCATGTCGTTGGGGTTGAGACC
GAAATCTCCCCTAGACTTACCTCGCAGCTCTTCCGTGGAAGATGCTGCCAAGGCCCCTAC
TCATCTTTCAATCACAGTGAAGAGGAAGCCGAGTGTTGCAAACAAGACGACTCAAGGAGC
AAACCGGTCAGACAACCCCCCTGTGCGCACTCTGGTGGGGAAAGACTACCAGACGGACAT
TCCGGACTTGTTGTCGGCCGACGAGAGAAGTCGGCCACACGCAGGGACCGGTGCCAAAAT
GGTGTGGCGAAGCATCCAAGACTGGGACCCGCAATCCCGAGGCATGCTGGCCACCTACCT
CCACGCAGCCAAGGCGGTTGTGGAGGCGAAGCAGGCCCGCCCTGGTGTTGCCGTCCACGT
GCGACTCGGCGGCAAGAAACGAAACAGCGGCGTCGGCAAGGACGACAGCACGGACATTGC
CAGTAGCTACGCCGTGTGGGCCCTTTCATCCGGCCGCGAGGTCCGTGGACTGATGAGAGT
TGGATGTTCGGAAATAGCCCAAACGGACATTCCCCGGTCTGCCATCCAAAGAGTGCAGAG
CCAAGAACAGGCGCTGTCTGCTTTGGTCAAGGCAAGGTGTGTCCTGGACAATTTCGAGCC
AGCCTTGCAAATGCTCGCCGGTGACCAGGCATCGCCGGAGAGCATCGAGCCGTGGACGCT
CCAACAGGTGAGAACCCTTGAAAAGGCTCTGGTAAAGGAGTACGACCCCAACAGGAGGTT
GCATGGCTGTGCTCGACCGGGAATGGAGATGGACCGCGAAGACTTTATCGACCTGGCGAA
AGTCAGCAAGGAAGTCCCCGGCAAAACTCCAGCTCAGGTGCTCTCATTCTACTACAGGTA
CCTTGCGGCTGCGGAACCTCTCACGGACGTTGTTTACGGGCCTGAGGCAGCAAAATCACG
AAAGCTGGAACCTATCTCCCCTGTCTCCTCTGCGCATGAGGCCGACGGGATCCTTCCCAG
CAATGGCCAGCACACTCGTGGTAACACCAACACCATCAACCCTAAGGTGCCTGCCAGGCA
AGTGCCGTCTGGGCTGTCTAAAATCAGCGCTGCTAGCAGTTCTGGAACGGCGATCGAGTC
AGCGCCCGTAGCGAAACCTCGAGTCATTCGGTTGTCCGCACCGAAACCCGTGAAGGTCGA
TGTAGTGATTTCCGAGTCACACGTTGGCCCAACTATCGACAGCGTACCGAAAGGTGGTGT
GCCGATGAAGCAGGTTATTTCTCCTCCAGCCTGTGACGCGGTTTATTCCGTTCCAGGCGA
CACTTCGACTTCCCATCCACCGGCTATTTCTAAGCATGCCACTAACGATGCCACGTCTGG
TGGCGACGAGCCGCATGCCCGAGCTGATCCTGTAACGGGTAGAGAGCTCGCCGGAACCAG
CCGTTCAAGG
>NODE_7669_length_2229_cov_914.803803_g272_i13
TTGGTAGGCTCCTCTCACGAGAGACTGAAGGGGTAGGCCTTCAGAGGTTTACAGGTTCGG
GATGGACAGCAGGCAGTGGACTCGTTCAAGAGGAGATGATGCAAAAATAGGTCTTTTATT
AGCCAGGTGTAGAAAAAGGCAGGTGGAAACCGGGACTGAGCAGAGGGGGGGTGTGCGGGG
CACACCTCACCAGCGCTTACATACGTCCAGCAACGGTACCGAAGTACGACAGCTACGCCA
GTAGTCCTACAAGAGTCGCTCAGGCGGCTATATTCTATCTCCCTACCTCCCGCTATCCGC
TCCTCGCTTGGCTGTAGCCTATCAGCAGACAGCAGCTATCCACTCTCAACAGTCTTGCTT
CAACGCTCGTGCATGTTCAACAGTATTCCCTCATAACGTGTCCTAAATTGATTGGTCTTC
GTCCAATCAGGCTCTCTCTTACTGCTCCGACTTCTCCCACCCCACTAGTCCTAGTATAAC
CTGTTCTACTGCTCTCCTCTTACCCCATGATGAGCGTTGGGCCAGCTGTTGGGTCGTTTG
CCTCGTCTGACGTACGACGCGACAGACTTCGTCCCCTGCTCTCTGTCACTATAACGCCTC
GAAATGATATGGAAACCCAATCTCACAACAATAGCCCACCCTGATCCACTGTCGCCATAT
AAAGGGCGTGCGGTGGAACAACAATCCGTACTGAGATTGCTGACTCAACCTGCTAACTTA
GCTACCTGGTATAGCTAAGTCCAGCCTTACGATGTCTGCACATTCTTCTCGTTAAATCTA
TAGACTGTTGGCTCTTATTCGCTATTCGCTACCCGTCTCCCCCCTACTTTACTGATAATT
GAACACCCGGTCCACTCTGTCGGCTTTCACTGTCGAGTGTACCTCCCACTATCCTAATAC
TGATACGTGTCAACGCCCGGTCCACTCTGTCGGCTTTCCTGTCGAGTGTACCTCCCACCC
CCCATGTTCTATCTCAACCCAGCGATGGTGTGTAGTTCTTGGTGCTCCTTGTCCTCCGGT
GTACGTGCCAGCACCACGTTCCTAGCTCCTCGCTGACGGTGGTTAATGTAGCCTTGGACA
GATGTACGTTGTATTGCTTTCCCAGATCGAGCATCTTGATCGTGTGTGGAAGGCTCTTGC
TTTCGGCGTCCTCCGCAACCCCCACCACTCGTGACAGCTGCCAACCTAAATGAACTGCCT
CCTTGTGGGTACAGTCCATCACCCAGGGGCGCAAAAGTAGCGGCACGTAGGTCCTCACTG
GCTCGTCTCCAAGCAGCCGCTCATACTGTCCGGGGTTTCTGCCATAGCAGTTGAGCCTGC
TCGTCCGTCGTGCGTGGCGCCGGCTTGTGCTCTCTCTCCCCCACCGCAAAAATTTCCTTG
GGGGGTTCGAGCCCACCCAAGCTGGAACCCGCCCGTTTAACCAATCGTGGTTGCACGCCG
CTGGCTCCGTCTTTCTGCTCTTGTTCCACTACTGCTCCCAGGCCGTCTACCGAGGCGTCC
GTTATCAGCTGAAATTTTCGGTCACCTGTAAGGGCACCGTTTTTTGGATGAAGGTGGCCG
GGCTGCCGGTGTCCAGGAGCACCGTGCAGGCGTGGGTCCGGATGGCCCGGGCTCCTCCGA
AGACACGCGCTCGGGTCGTGTGGTGTCTCCGATCGAGCGTCACGTCTCCTCCCACGGCCC
GTGTGAATTCCGGCAGGTAGTCGGCTCGTTCCCCCGCTCATAGGCAGATCGTATCCTGCC
TCTTGACTGGGACCCGCGTCGTGCCCCGTGGATCCAGTCGAACTCTTTCTGGCATCTTGT
GATGCCGGGAGGGCCTCCCCTCCAGTCTCCGGCGCGCTCCGTTCGAGTAACCCTGCTGCA
GAACATACGGCAACCGGAACGCGCGGAACACCCGAAAAACAGGACAACGGGGGCCGTGGT
GCTGCCGGCAAGTCGGCCCACTTACCGTCGCGCCTTCAGTTGCCTCTGCGCCCCCTACCT
TCCCTGGCTTCGAGGTTCCCATGATCACACGAACTCCTCGGTAGGTCGCGAGCTGTGTCC
TGCCCAGAGTCGACGACGCCACTATCGTAGGAAGGAGCTGTTGGTAGGCTCCTCTCACGA
GAGACTGAAGGGGTAGGCCCCATGATGAGCGTTGGGCCAGCTGTTGGGTCGTTTGTCTCG
TCTGACGTACGACGCAACAGACTTCGTCCCCTGCTCTCTGTCACTATAACGCCTCGAAAT
GATATGGAA
>NODE_7670_length_2229_cov_542.219852_g5917_i0
ACGGGGAGTTCACGGGTGGCGCCGACATCATGATCGAGTCGTTCCAGTCAGGAGAACTCA
AGAAGACGCTGGAAGATGAGCTTCTCCACGAAAGCCTTGATGGTGGCGATGGACGCGATG
GCGGCATCAGTGTCGGCTTTCGTCGTTCTGCCGCCAGCGTCCGTGGTGGCGGCGGCATCC
CGAGCCCCTCACGCATCCTCGCCAGTGTGCTCGCGAACGGCTCTCCGGGCGCAGTCGATG
GAGGGCGAGAACCTCCGGCCGGACGTCGCCGAAGCTCTGGAGGAAATGGCGGGGGAGGCT
AACGGCGTTATCGAGGGCCTGGTGAAGGGTAACAAGGTGATGCTCTTCATGAAGGGAAAC
AAGATGTTCCCGCAGTGCGGGTTTTCGAACAGCGCCATCCAGGTGCTTCGCGCTTGTGAC
GTGGAGTTCGAGACGTACGACGTGCTCAGCAACCAGGGGGTCCGCGAGGCGATCAAGGAA
TACTCGAGCTGGCCGACGATCCCGCAGCTGTACGTTGACGGGGAGTTCACGGGTGGCGCC
GACATCATGATCGAGTCGTTCCAGTCAGGAGAACTCAAGAAGACGCTGGAGGATGCTGGC
TGCAAATTCGTTGCCTCTGAGTAAAATAGACGTTCTCAACACCAACTACAGTACGTACGT
ACGCAGGTTGCTGTTGTTGCTTGCTTCCTGGACTGGGTAGCTGGGTGGCGCTTATCTGCT
GAGTTTACTCACTGACGTGCTTGTCTGCTGGCTTGATGTCTGGCTGGCTTGCTCGTTTGT
TTTGCTTTGCTTGCTTGATTTTGTTGCCTTGCTTTGCCTGCTCTGCTTGCTTTGTTTGCT
TTGCTTGCTTTGCTTGCTTTGCTTGCTTTGCTTGCTTTGCTTGCTTTGCTTGCTCGCTTG
CTTGCTCTGCTTGCTTGCTTTGCTTGCTTGCTGTGCTTGGGGTTGCTTTGTCTGATTGTT
GGCTGGCGTGTTTTGAGTTCTCGCTCGACTCTGAAATCGGGACCTGGCTGTGTGCGCGCG
CATGATCGCCCACACTTCCGTTGTTGCTTAACACGGGGAGAGGGGAAAATGTGGACGGAG
AGGGGGGGGGGGGCGTGTTTAGTCTTTTTCGCGAGGACAGTTTGTCAGGCTCCGGCTGAG
AAAAGGAGACGTACGAGTATGACACCGACGATTACGTATGTCGCGAGCGTGAGGTGTACG
TGGTACCCTCGTGAGAGGGACACGCGCCGCGGTTGCTGTTGGTGGTCCCAATTGTTGGGG
GGGGGGGAACGGTGGGCGTTTTTTTGCGGGAAAAAAAATCCCCTACTGCTACCTCCCCCC
CCCCCCCAGCCCTACCCCTACCCCACTCACCCCCGCCTTTGATCAGATTGTAGAAGGAGC
CTTGCAAGGGTCCCACTCAAGCACCACTTCCCCTCGAAATGTATCTGTTTCATCCGTTGG
TTTATAGAAGAGAAGTTAATGAGGCGTCAATTAATTATGCGGACAGGACAGTCGGCGGCC
AGGAGATAACTCGATGCGTTCGCGCAAATCACGAGACGTTTTTTTTGTTTTTTTTTTTTA
AATCATCGGCGTGGTTTTTTTTATTGCCTCTCGGTAGGAGGTCGCTGCTCTCGCCTGCTG
TACATATTATACGTACCGGCAAGAGGGGTCTAAAGCGGGCGGTATCTGGAGGGCCCAGTC
GCAGTTTTTCGTACGCACGAGTAAGAGGTTACTCTTTGGTTCTCCCTCTACAAAAAGTTA
AAAAAAAAAAAAAAAAACTATTTCAACTTTGAGGCCCAAATGTTGCCGCCTTAAAAATAT
ATTAGTGACTTGAGCTAATAGTGTTGATTCATTAATTTTGGCAATGACTTGGGCTACAAC
AGTAGTTTTGACAGGCGAGGGAGACGATGCATGGAAGTCATCTGGTTTACAGGCCATTTT
TCTCACACTTCATCACCGGCAGAGAGACATGCACGATGTTATTTCTGAGGGTGGTGATCA
TTTGAGGAGAGCTCTATACCTCCACCCACACTGCTGCTTTAAAATTTCCGGACGGTGCTT
TTTAACTTGTAACCCCTTCAAAATTGCACCCTGCGTTCGTTTTTGTTTTCCAAATTACTT
GGAATTAGTGGAGGGTCCTTTTGACAGTGGTGGAAGGGTTAACAACACGGTCTGCGGTTT
ACGACAGGCGGCATGCGCTACATCCAGTGGGACTACTCCTACCCTTTTGTCCCGGATACT
ACTGTAACT
>NODE_7671_length_2229_cov_159.577922_g5918_i0
GCATACATAGCAGGTATTGCACTGATACGCTGCAAAGCGTGATGCACATCTCTTGGGTGA
GATGGCCGTCCACACCTGCTGCTCTATGGGTGCTTGCTTGGATGCCCTCAGCTGCAGGCA
GTAGCTCGTGGCTGTCCTGCAAATCGACGAAATCGGCACCTTCCTTTGTCTCGTCTGCTC
CTATTAATAGATACGTCAAGCAGCAGCAGGCTTGGGCTTCGAGCAGTCGCAGCAGCTCGA
AGCTGGCCTCCACCTCGAGGCTGGCACTGACGTGCAGCCTGGACGATTTGAGGGCTGCGC
AGAGGGAAGCCGGAGGTGTTGTCGGTGACGTTTCTTACGACGAAGGACAACACGTGTGCA
AGAATGTCCTGCTCTCTGGTTTCGAGGCCGGGGTTTCGACGAGAGAAAGAGCCGACGCCG
TGGACGAGGCGGTGTCGACGGCGACTCTCCTCGCCGACAAGTCTCACTGGGGGGTCATTC
GGGTCAAGGGAGAGGATAGGCTCAGGTTTCTCCACAGCCAAGGGACCAACTCCTTCGAGC
GCGCCGATACTGGTGCTGTGGTATCGACGTGCTTCACGAACAACGTCGGGCGCGTGGTGG
ACTTCTGCGAGGGCGTCGTGCTGGAGGACGAGGTGTGGCTGGTCAGCTCGCCGCACCGCT
GGCAGAGCGTGCTGCAAACGATGGACAAGTTCATTTTCCCCATGGACAAGACGACTGTGT
CGAGCATGTCGGATGAGATGGCGCTGTTCTCCTTGACGGGTCCCGGCGCAGTCGAATCCC
TGGCCGAATTGCAGAGTGTCACTTGCCCCCCGGCCGGCCGCTCTGTGGAATGGAATTTCG
AGGGCGCGAAGGTCACCACGATTCGCCACGCACGGGCGATGACTAGGCGACCCAAGTCGG
ACGACACCGGCGGCGGCGGTGACCTTGGCGCTGCACCTGAGGGAGGGGGGGGTGAGGTGC
CAGCATTAGGGTCGGCAGGAGACGCGTACTACTACACCCTGCTAGCGCCAATGTCGGTCT
CGGCGAAGCTGTGGTCGGCGCTTTCGTCCCCGTCATCGGTGGTGATCGCAGGGGAAGAGG
ACTGGCAGACTCTCAGGATAAAGCAAGGGTTCCCGTTTCCGGGCAAGGAGCTAACGAAGG
ACTACAACCCTCTGGAGGCTGGCCTGTGGCACTCTGTGCACTTCGATAAGGGGTGCTATA
TCGGGCAAGAGTCCATCTCACGCGTGAACGCTTACAACGCCGTCAAGGCCGGCCTCTACG
GGATTGCCTTCGACGAGCCAGGTGTGCCGGAAGGAGCGGAGCTTGTCGTCGAAGAGACCG
GGAAAAGGGCTGGAGTTGTGACATCTGTCATGGACCCGGATGCCGGCGATAGCCCCTTCG
GCTTGGCCTACATCAAAACACTGGCCGGCGGGGTTGGCTTGAAGGTGGTGACCAAGGAGG
GGTCGCGACGGGGTACGGTGGTCCAAGTGCCTTACCCCACCAGATCGGACGCGGAGAGCG
CGATGCCACCGGTGAAGAAGGAAGACCCGGGGGAAGAGGCGGCGGCGGCATCGCTGGGCC
TGGAGGAGAAGACCAAGGAGAAGGCTAGAAAGGCCGCAAAACTGGAGGCTATGCAGAAGA
AACTGGACGCGTTGAAGGCTCGACGGAAAACAGCCTCGTGATAACGTACTTCTTAACTCC
CTTCCGTTGTTGCAGGTCTACGTTGATCGGTGCTAGAGCTTCAAATAAACCTTTTTATAA
TTACTATTAAGGGCCATTCTTATCGCAACTTTTTTTCCAAAATTTCCAATCTTTTTTTCC
AAGGAAAAAAAGGAAAAACAGGAAAAAGAGGAAACAAACATTTGCAAAGTTTTGGAAATT
CTTCAGAGGGCAAAATGTTTGGAAGGCTTCGCATTCCACTATTTGGAAGAAAAAAAAATG
GAACTAATGGAAATACAGAAAATTGCGCGAAAAAATATTGGAAATTCTGGAAATTCATGG
CTCCGATAAGAATGGCCTTAAGTCAATAATGTTTACGAAATTGGCGCCACCTTCGACAAA
ATGGTTGACGATCCGCACCAAAACTCCTTTTGGGTGTTGCGCTGTTACGCTAGCGCGACA
TTTCCCGCAAAATCACGTATATATATAGGGCAACATGAGCCGTTGCCGCGATACGTACTT
GGTATATACTCCTGCAACACGTTTCGCCGTAGGTCAACACGCGCCTCCGGACTAAAAGGA
CCCCTGGTA
>NODE_7672_length_2229_cov_102.969388_g5919_i0
GGATGATCTGCACACCGGCGGCCTTGTCTCCTCCGCTGGCTCCTGGCTCGCTAGTTGCTG
TCTTGCCCGAGCAAGACGACCCGAGGGACAGATAACCACTTCGGCTTTGCGCCTTCGGCT
GGCAGGCCTGCACATTAACCAGAGGCATTTCACCGGCCCCGACTTCCGTGCAAATGGGTC
GCTGCTCGCATGATCCCTGCAAGAAACAACCAAGCTTTAAATCCGAGGGTGGCCAGAAGG
GGACGTATTGCAAGCAACATGCGTTGGTCGGCATGGTGAACTTCCGCAGCAGGCGTTGCT
TTGAAGACTCCTGCACAAGGACACCGAGCTACAATTCCGCCGGCCACACGGCAGCGGTCT
ACTGCAAGGAGCACGCCGAGGAGGACATGGTGGACGTCCGCAGCAGGCGTTGCGCGCACG
AATCATGCACCAAACAGTCGAACTTCAACGTTGAAGGCAGCTCGACGGCGCTGTACTGCA
AAGCGCATGCCAAGGAGGGCATGGTGAACGTCTGTGCCAGGCGTTGCCTGTACGACTCCT
GCATGAAGAGGCCGACGCTAAACCACGAAGGCAGCACGACCGCGGCTCTCTGCAAAACGC
ACGCTGAAGAGGGTATGGTGGACGTCACCAGCAGGCGTTGTGCCCACGAGTCTTGCACGA
AGTGGCCAAGCTGGGGTGATTTAACCGACGGCGCGGCCACTGTCTGCCCCCTCCACAAAA
GCGACATCATGGAAGGCTCTGCGATAAACTTCAGAGCCGGGTGCAAGGCCCAGGGTTGCT
ACAAGAGATCGCGATGGGGACTTAGTGGGAAACAGCCTACGCACTGCATCGAGCACGGCC
CTCTCGTGGACGGTCTGGTCCCCACGGTTGCGACCGCTCGCAGCAAGAAAGGTTCTGCCA
GCGTATGAATTCGCTCCACAGGGGGGACTCCCGGTTCGCGTTCAGTCTGAATGTTTCTTT
GAACGCGTTTTCACCGAAAATTGTCTATCTTATATTGTATTGGTGATTTGTATCGTGCCT
TGATAGCTCTGGTCAGCGAGACACAAACGCATTGGTTGTACTTTCCCCTAGTGGACCAAG
GCTGTGACATAGGTGTCATTTCACTATGACCCCTTGTTTGTCGTCTACATGAAGACGATG
CGCCACTGGCTACACTTCTTGTTTGCGTTTTTACTGTGTTGGTCATTCCTGTATCGTGAC
ATGCTCTGTCGCGGAAATTGATTGGTTGAGTTGTACCCTGGGGAATTCGTACTGTAGGCC
GTGAGGTCGACGCCGCACTGTTGCTTGTTTCGTGCGGTTTCCGCCGAGGTATCGAACCAT
CCGTGGCAGCCGACATTTGGTATTGAAAGTGGGGGTGCCCCCGGTACGTACAGTAGTCTT
GGTCACCAGTCCACCTCAGTAGATATATAATACATCGGTAACGATTGCCCTGCGTATCAT
TTTCCCCGTTGGAGTTGCCTCACTCGTGTTGGGAACACTACTATCAAAACTAGGCCAGGC
GAGCGAACAAGTTGGGTCCTTTTTTGTGGTAGGCGCTTTGTCTGGAAGGGGCGCCATTAA
TGTTGAGCAAAAATTATGTTTTGCCACTGCATTGCCTGGTCCTAGACCTGTGGCGTTCGT
TATAAGTTGTGGTCAAAACGTACTTGAGCGACTGAATACTTTCAATTTATAAACATTGTC
GTCCAGTTATATCGTAACGAACAGTTTATTGCCGAACTGAACGATGTGATGTGTGTGCCG
ACTTATATCCTGTGCCCTTGAAGTGGCATGAATCCTGGCGAGCATGATTTGCGCCTCATA
GGGTAGTTTTGTACGTAGACGGCGTGACGGCCCCCGCTACAGGAGAAACGAAGAAAACCG
AGTTTATTGGTAGAGAGAATGAGGCGTGTCTGTATCGGGGACTGGGATAGAGTATGCTTG
GTTTTGGTTATTTGAGGGACCTGCAGGTAGCTAGTCCTTTCGAGAAAGACACCAAGTGCA
GGTCAGCATCCCCACGTCGAGCGCAAGCAAGCACACGGTTCCTGCTGCAAGTGTGAGCAC
ACGTGGGGTAGTCGCTGGTTTGGTCAGCCAAGCCAGGAATTTGTGCCCTTTTTTTATGTC
GTGCTGAACGATGTGCTGTGTGTGCCGACTTATATATTGTGCCCTTGAGGCGGCATTACT
CCTGGCGAGCTTGATTTGCGCCTTAAATCTTGACTATAAATCTTGACTATAATTCGTATG
AAAAAAAAA
>NODE_7673_length_2229_cov_76.338590_g5920_i0
GTCGATTATTCGCGCTCGTCTCCTATTACCCGCTGTGCAACGACGTACGACGCGATGCTA
TCGATGGTACTTTTGGTCATGTAGTTGTGACCACATAATAACTCGTACCAGGTATCTCTT
GAGGAAGAGCTAGCACGAACTTTGGGCATGCTGGATGTCGACGGGTAGAAATAACGGAGT
AGTAACGCGGAGGCAACGGCGATGACAACAACAACAAAAATGCATCTCGCCCAAAATTTC
TACCGAGTGGTGATTTCTTTATTTGTGTTGTCACGAAATAACGAAATAACCACGTCGCCG
TCGGTCAATTGTTGGCTTTCAACTTCGCAAGCTGACAGGTACGTAAACCCAGCTAACGTT
CCTTGACAGTGGGTAAACAACCTACATTTGTGACTTCTACACGACACAACGGCAGGGAGA
GTACTACAACAACAGTAGTAGTTCCTCGTGGAGCAGTATCAATGGCTCCCCTCATAACAG
TGTGCCACAGGGGCAACAGAACCACAGCACTTTCAGGCTAACCTCGGCTCGAAACTTTTC
TGCGCTCACAATATCATTATTGTCTCTTTGCAGAGACCAGGGTCAACAGCATGATGCTTG
CAATTAAAGCTCGAACCGAAACCAAGACCAATATTTTTGGATTATTTGTTTTTCCATTTA
TTTTCTCCTGCCCCCTCCCAAGTCGTATCTCAGATCCGGGGTCACATAGTAGGCTCCCCC
CCCCCTCCCACACGCGCCTTGCACTTTTATCACGAGAAGGGTTCGGCACTTTCTTCCCTC
GTCGACTCGCACCGAACCGTGCTTAGCCACGCTATAGTAGGCGCGCTCGGCAGTTGCTGT
CTTTCGAGAAAAAAAAACATACCTCGTACATACTGGTATATACATACATACGTACGGAGA
ATCGAACCCTCGACATCAACGCGATACTTCGTACCTCGTAGTGGTATTCGATCCATACCT
AGACTACCGGGGTGACCCCAGAAACTCAGGCCGGTATAAATTACATACAAGAAGGAGGGT
GGGTCGTTCGGATAATTTGAACCGAGGGCCGTAACGCCCCTGTTGCTGGCGCTGCTGTGG
AACCCCTTCAACTGTGAATGCAGAAGCGTAGCGCAGGGGTTGCTTTCGGCAAGCATCGTC
ATCAAACAACCTTGCCGGCGCACGCAAAACAAGGGCGGCACTTCAATAGCGCCCAAATAT
ACAACGCGCACAGCAACATGGCTGTCTGGCGATGAGTTTGTTAGGTGCCTCAAAACCACA
AAAACGGCACTTGAGTGCACTCCGTCGTCCAGTTCGGCAACGCGGACAACTGCTACATCT
AGGAGGTACACTGAGCACCTGTTAAACAACCAAGCCCTGCGCCAACCAACACATTCTCGA
CACCAAGAGGGCGATATACGCTGGAGCCGCAGTAGGTGCCCCGATTTTCGTTGCCCCGAT
TCCCGATCGCTTGCCGAATTGATGACAGCATATCATCTACCCGCGAATGCTTCCGATTCG
TGGTAGTCAGATGTATCAACCGTTGTTTCGGTATCTTGCCTCTCGCGCGTCCCTTGGCGC
ATCGGTACCGACCTCGCTCCTGGATCAGCACCCAAAATCTTCTCTCTCAATTTGTCGTGG
GCAGGCTTGGGCTCGGTGAAGCGCAGGCTGGATCCATCCTCGTTCTCGTACACCGCATCC
TGGCTCTCTCGCACGCATGCTTCGACTCTCTCAAGGAATCCCCGCTTGTCGTCCTGGAAA
AGCGCTTGTGCTTCGGGGTTGGCAGGTCGTGGAAAGGAGAAATCCTTCATGTAGAAAACC
TTTTTCAGGTAAGTAAGGGCCGTCACCATGTAGTGTTTTCCCGGAACCCACTCGGGGAAC
ACCGATTTGAGGTCTAGCTCTCCAGTTACGGGCGACACCATCGGGTTGAACACCGAACTG
GTGAAGCGAACGACTGGCCATGTGCCAACATCGTTGTAGTCTGCTGGCAACTCCACCCTG
AACTTGAAGACACCGTTGGCGTAATGACCTCGACGTACGAATATCACTCCGTACCAGATC
CGGAGGTGGTGGACGCTCGGGATTACAAACACTCCCCCGGGGGCGTTTTGCTTGAGGTGC
TTGTACTCAATAGTTAGTCGGTAATCTTTCAATGTCTGAAGCTTGTCAGGCACAGAGAGC
TCCATACTCGTTGTGCACCAGGTTCTAGTTGAGGCGTTGAGGTGCTCAGATTGAAGAACT
TTTTAGGCC
>NODE_7674_length_2229_cov_12.992115_g5921_i0
GGTACGGTACTGAGAACCCGACAACGCGGCCCAAGCCCTGCGTACACCAGTTTCTTGGAG
CAACCCCCATCGTGGCGTGAAGTCATCAGGAGTGCAATGCCGCGCACGGACGCGACCGAG
AGGGAAAATGAGAACGTGGAGTTTTCGATTCAAAGCAACGGAGACGTCATGGCCCTGCTG
GCGGAGCTACTATCGAAAAACCATGCGTGGTTCGCCGGGGTGTCGAAGGAGTGGAGAAAC
GCGTGGGGGGGGCTTCCGAAGCTCACGCAAGCATTATCCCCTGACACTTCTGTGTCCCAG
CTGCAGTGGGGCTTCGATGGCGGGCTGATGAAGAGGCCGATGGTATGCGAACACATTGCC
GAACACTGCGGCATTGATGTCTTACAGTGTGCTCACCGGAACGGATGCGAGTTGCCCGAA
AAAGCTTGCTTCAAGGCTGCAGCCCGCACACTACTTGCATCGAAGCCGCCGGATCAGGCC
ATCTCGATATCCTGCAGTGGGCACGTTCCAAAGACTGTCCTTGGGATACCGAAACATGCT
CTAAGGCTGCTGAGGGCGGACACCTTGGCATTCTTCAATGGGTACGAGCGCATGACTGCC
CCTGGGACAGTCAAACATGTGCGAGCGCTGCCGCCGGAGGGCACCTGGAGGTACTTCAGT
GGGCGAGGGCTATCGGTGCGGATTGGGACCAGTACACGACCGACCGGGCGGCCCAAGGGG
GTCACTTGGAGGTTCTTCAGTGGGCGCGGGGTCAAGGGTGTCCCTGGCGCACAGTTGTGG
ATTTAGGTGTTTTTCAAAACGGGCCCCTGGACACGCTGGCGTGGATGCTGAGAAACGACC
GCGTACTTCCGAGGGCGGGTGGCTGGGTTGCCGCTGAACACGGACACCTTCACATTCTCC
AATGGATGCAGGGCAGCCCTCATGTTTGGGACACCGATGGCATATGCAGAGGGGCTGCAG
CTGGGGGCCACTTGGACATACTGCAGTGGGCGCGAGCAAACGGATGTTCCTGGGATGGTA
GTGTATGTTACCATGCAGCTGGAAAAGGTCATCTGGGGATGCTTCAATGGGCCCGGAGTA
ACGGCTGCCCCTGGGACGAAAGGACGTGCTACCATGCAGCCGCGGGAGGTCACATGGGCA
TAGTGCAGTGGGCGCGTGCACAAGACTGCCCATGGGATGCTCATACTTGTAGTGAGGCAG
CCGGAGGTGGTCACTTCGAGCTGTTGAAATGGGCACGGTGCAACGGCTGCCCCTGGGACG
AAGTCACGTGCACCCGTGCTGCCATGGCAGGGCGCCTAGACATATTGCAGTGGGCTCGGG
CAGGAGGCTGTCCATGGGACCATTACACGTACGAGGAGGCTGGATTTGAGGGCCACGAGG
ATATTATGGCCTGGGCTAAGCTTAACGGCTGTCCACTACGAGTGGACGAATGGTGGAGGT
TCGATTGACCGAGAAGTCTCCTATTTTCGGTACGGTATAGGTTTGCCTTGGTAGAGGTAT
CGCAGATAGGGAACATCTCTATAATGCACTCAAAGATGGTTTGTACGATATCTGGTTTTT
GTTTTTTGGGAAGGGGGTTCCATCCCATTTACAGTACTATCTTCGTCTATATGTTTTCTC
TCCTTCCTATTAATAGTTGTTGCTCAGATCCGGGGTCACGAAGTAGGCTCTTCTCCTTCC
TTCCCAGTACGGTTCGTGCCTTGCAATGTGATCACGAGAAGATTTCATCCCTTTCTTTCC
TCGTCGACTCGCATCGAATATGTTCTAGCCGACCGTAATCGAAAACATATTTTTTGTTTC
AGCACTGTTATTACCGTCACTCTTGGGGAAATCGAAAAACTTCCATAGTTCCGACACCGG
CACTAATCGACGTACTGCCAAGTTGCCGCAGTTTGGGATAGGTGTGCTCGTGGACGATGT
GGCTGCTCCCGCCACCCAAAGCACGTGTCCCAAATCGAGGTATATGGGATACGCAATGAC
AAAGAGGCGTTGTCGTGTCGGGGTTGGATAGAACAAGGACGCAGGGGGGTGGTGGCGACT
CCCACTCTTGAAGGGGTTGTTTAGTGTAGACCAGTAAGCCATAAGCCACACTGGACGCTA
GCGAGTCTTAGATTCGTGCTGTGAACGTCGACAGGAGGAAGGTGGTCGCTGAGGTGGTCA
ACCAAGCCAGGTGGTTCTTCCTTCCCGTTCCATCCCGAATCCACCCCTTCGACAGGGGAG
GGGGGAGGG
>NODE_7675_length_2229_cov_7.190167_g5922_i0
GTGTCTTAGTGCATGTAGCTCACAGCCTTCAAAGATAACGGAAGCAGTTGGGACCATACG
TAGCACATCCTGCGAAAGCGGCACGTTTTGGAATATTTTAGCTGACGGCGTCGACTCAGC
GTTTCGCCAGGACCTACTTGGATGTTTGGAGGCGAACGCTTCTCTATATTCCAAAGGTCT
ACGTGGCAACCAAGGTTTTCAGTATCTTCTTGGGTGTTGATAGATCGAGCTATCTGGACT
CCCCTACAACATGTAGGGTTCGATGTTTCAACAGTCCCTGCAGCCCCAAATCGCTCCAAC
AATTGATGCGGTTTCGTGAATAGCATTCATCGTAGATCTGTCGCCCGGAGCAGATAGAGA
GTGTTGGATCCTTCCATCGCTAAAATTGTAGTACCACGAAAACAATACCTATCATCCACA
ACAAAAACGCATCCCGAAATACAGATACCATAACCCAGTACGTTGTTCCTCGTCTGTCGA
TCAATATTTCGACGGCTGGTTTGATAAATGCTCCAACTTTCGCTCCCAAAAGGGTGCTTT
CGGCCATCATAAAAATGCTTACAATAGCGAAACACGGTAGAACTACGTAGCCCAGGATGG
AAACGCCCATTGGGGCCGTGTCCCACCCGCCTCCAAACCAAGACCCACCAAACAGGAACA
GCAAAGAAGTTACCCAGTATCCCAAACCCCATCCTATCAGCAGAGAAGGTAAACGGGAAT
CTTTCACCCATCTGTAGAGTGTCGTTCTAGGTCCGTTTGATTCCGATAACCGCCCCGATT
CCAGACGTGGGGCAATGCGTTCGTGGTTCGGCAAACACGCCGCCAACACTTTCATGACAA
TCCCAGCCCCGAGCATCGCGTTGGCGAAACCCAGCGTATTTGCGATCGCCGAAAGACACA
CACTAAATGTAGCCCTTGACAATACAAAACAGTCGAAAGCAAGAGGAGACTTGAATGAAG
AAAACGAAGGCCACCAAATGTAGGGACCCTGGACAAACCACACGCCCAGCGCCGCGTAAA
AACAGGGCTCTCTCTTCAATTTACTTTTGCCGCGCTTCAGTGATCTTACTGCACCCGCAT
AAGCCCTTGTAACGACCGAATTCAATGTCAGCGGCTCAGCATTGTCTAATTCTACACTGC
ATAATTCAAACACACAACGGAGAGCAACGCTTAAAAAGTAAGAGCACATCGTAACTACCG
CCGGGTTGAGCACCCAAATCATCCAGGTCGGAAAACGTTCAATATGGTCGCCATCAATCA
CAAGGCCGTCAGTTTTAAGTAGCGCAAAGGAGTCTCCGATGGAGTAGATTGCAACCAGCG
CAAGCGAGAAGCTAATCCCGAAGCACTCTATTGCCCAAAAGAGCCTCCATTTCTGTGGAA
TTGTCGAGAAAAACTTCAGGGCCTTCTCGTCCAGATCGGCGATGAACAGGACGGCCACAG
CGTTGAGCATTATAGAGGCACTGTCGCTTGATGTTGACACCAGCACATTCATGGCCGAGC
TGATCATAACCACAAACACGGTGAGGATGCCAATGCCGAACGCACGATGGTGAGCATCTG
GCCCGTCCACGAACAGCGAGTAGCCCGCTCTTAGGTCATGGGTTGTGGAGGCGATCAGCA
GGTACATGGCTCCGGTGACCGACGCCAATACGTATTCTTCCGTCTGAATGCCGTCATCAT
CCCCTGTGACACCCGCGCCCGAACTCGGCGCAGCTCTAGCCAGGACGATCAGCATTCCGT
ACGAAAATCCCTGCACCAAGAGAATAAGCCAGCCAATAGCCCTATCGGACAATGTAGGGT
CGTGCTCTTCGTTAGCAGCCCTCTCCCCGCACCCCCAGAGGTAGATAGAATCAGAAAGAA
AGTGTCGCACAGCTGTTGGTCCGATTCCCGCATTCTTCAGCCCCTTTGCTTGGGCTGCGC
GGCCTTGCCGCTGATTAAAGGCCTTTTCCTCGTCCTCCATCTTGCGCCGGCTTGTCGCAA
GGCCAGAAAGGCCAGGAGATATTTGCTCTTGATATGATGATACCGTGCAGCTGGCGTAAG
TCGGCCCGTCCAGGGAAACTTCTTCAGACNNNNNNNNNNTGTCGCAAGGCCAGAAAGGCC
AGGAGATATTTGCTCTGGTGTAGCGAGGAAACTCAGACGTCCACGAGGAAAGGCACGACA
TTAGTGCTGAAGACAGAACCCATATACGTTCTTGATATGATGATACCGTGCAGCTGGCGT
AAGTCGGCC
>NODE_7676_length_2228_cov_82.384687_g5923_i0
CCTCTTTCGAAGCCTTACCCTTCTTAACATCGCGTGTTACATAAAATGAACAAAAGGAGT
CTGCTTGCCTCCCCGGACGTCCTCAAGGTCGCTTTATTTAGACAAGCAGCCCTCCACCAG
CACATCTACTGCTGTAGCTATACGAAACACTGGCGAAAGGTAACGAACCAACAAGACCGC
CCAGCCGCAGCTCAAACACCAAAGTACCCCCGCCCCCCACACACCCCCACCGTTAGGACA
AGATAATGCGGTCAAGGTCCATCCACCTGACAATTCCGTCCTTTCGATCCTATTCCTGGC
CCCCGAAACCCTATTTCCGATCTCCCTACAACTAACCGTGTTTCCTTCATTTTGCTCGAT
TGTGAACTTGTTTCCTTCGCGTTTTAGCTTCTGCGCATTTGGGCACGTGGTACCATTAGT
GGGGGGAAAGTCTTATGATAGTGCCCGTCGCTCATAACAAGCGAAAACTCTGTCGGCAGC
ACGACCGACCGCAGAATCTCCTCTCCCTTGACTCAATTACAAAACCGAAACAAAGCCGCC
AGAATCCCACCCCGATGGAGGTCAAGCGGGGGGAGGAGGGGGGGGGGGTCGTTTTTAACA
CACCGCAAAAAAACATCAACCCGCATCCCACTCATCCACGTACACCCAAACGAAACACAC
TGAAGAAATATACTGTTTGTCGTGGGCCCATTCGACCATCTCTTCAGGCCGCTAGACTAC
TGCATGCAGCAATAAAACTATCCATTAGGTTGTTGTGCCGCGGTAGCGAACTTTCACCGC
ATTGTGCCGCATTGCACCGCACACCCCACGGCACAGGAGACCCGCAGAGACCAAGAAGGG
ATCGAACGGAGCGAAAATAGAATAGGAAATATCGCAAGCGAACAGAGAAATCACGCCAAC
AAGGCCGCCGCCCCCACCCCTGGCCACCGAAATACCCCGCCCGACAAGCCCCGCCCTGTT
CCCCGACGCGGAGATTATTGCCTCTCCCTCTCTCCTTGGCTGCACTAACGCTGGGCACGG
AACCCGGCAGCGTGAGCCGGGGCACGACAGGCCAAGACAGGACAGGACAACCCCAGAAGA
AGAGGTGCCACCGACTCCTCGCACTTTCTGCGCAGAAAATACAGCAAACACACATTCTAA
AGGAAAACCAATATTATGTCGTTTCGCCGAAACAAGATTCTACCCCGGACAAAACAAATC
AGAAGACTACTGCCACCCGAGAAAACGAACAAGCAACGGAAATTCGACGCGCAGCAAAAG
GCGTAGGGGCGTCCGTTTTACCCGGTTCGTGGGTGATGACCTTCCGCTAATTAGGTCAGA
GGTCTCTTACTCGAGGAGGCATTTTTTTTGCTCTAGCTTCAGCTTTAGCTTTGCTTTTTC
ACCCGAACGGTGTGCAACATGCAACATGCATGCAGGGATACGCACATATATAGGCAGTTT
TTTTCAGCATTAAAAATAATGTGAAGACCAACTAAAGTGAGCCTTGTACAACGCAAAGCT
ACTGTAGTTCAAAGCTAACCAACCGGTAACTGAAGCAAAGCCAACACCATGCCGACGACA
AGCAAGCGTTATCAAAGCTCAAAACAAAGCTTAGGGTTAGGGGAGGATAGAGCAGACGTC
GATCGGCCATTATATCCCTCTGGCTCCTCGATTGATAGCGCACGAACAAACTCGAGATTA
TCTGAAAGGCATCGGAAGTGGATGGGCACTTGTGTAAAACAAGAAAAACACCGCAGAGGG
GAAAACATTCAAAAAACAAAAAGGAGAGGAAAATTACGCACTTAAAAAAGGGTCACAACG
GGACAACAAAAGGAACAAAACCAAAAAGCCGAATCGAAACAGAGCCAAACACTTGAAGAG
GCAAATCAAACGAACCGAACCGAACTGAGACGCGAATCGACCGCAAAACCAACTCGAATC
GAACCGAACGGGAACGGCACCAAACCAACCACGAACACGCTGGCAAATTTGCTATCTGGC
CACCCCTTCGCAAGTCATAGTAGAGCAGGCGAACCCCAAGTAAAAATGAAAAAAAAATGG
GCCTCTACAGCAACACGGGGTGGCGGTGGCTGTGGTGGTGGGGATGCGTGTGGGCAGGGA
GGGTAGCTACAAAAGGGCGCAAGAGGCCTCATTTTCTCGAGCACGGCAGTGTTAGGTGTA
AACAAAACACCAACAAAGGACGACGAAAGAAGGATAAATCCCCCCAGTCACTGTACTTGA
CGCCCCCC
>NODE_7677_length_2228_cov_55.451508_g3771_i2
CCCTTCCTTTCCTCCTTTCCGTCCCGAGACAGCAAAAACCACAGCGTGAGCAAAGGCCGC
CTCAATTCAGTCCCCACGGTCGATCACCGTGTGCGTAGGGCACCTCAACGTCTCAAGTCT
CCGAAAGAAACCATCGAGAAGAGGGGGCGAGGGAGCGCGTTGTGCCAACATCAGGGCAAC
AAACGCCCAGCCTCGAAAGGACAAAAAATGTTTTCTTCTAGTCTTTGGTAACGGAAACCA
CATCCTCCAGACAAAACGTGTACGTTAGTAACAGGAAAAAAAAGGGGGGGAAAAAGGAGG
ACGAAAAAAAAAAAAAACACACACACACACACGCACACACGAAAAAAAGAGAAAAAACAG
ACAAAAAGTGTGGACAAAAGCTTTGAACCGTTCGGTACATGTGATGGTCGTCCATCGCCA
CACATCATTCCACAACGAGCACGGGGGGGGGGGGCAACATGACCCCAAAAGCTCGAGACC
AAAAAAACAAAAACGAAAAATATATAGGCAACTAAAGAAAAAAAAAAATAGCAGAAACAT
AAAATTGAGGAGGCGTTTTTGCTTCGCCTTTCCCCGCCGTCGCCCTATATACGTAGAGCT
CCTCTCCGCTTATAATTTCCACTGTACACACTAGGCTTGCTCAGCAACAACGCCGTCGAC
TCCCTGCACTCACTGCATCATCACAGGCGAAAAGACCAGCTGGCTGCGCCACATGCTGAA
CTGCGAAGAGCTCGGCGAAGGCATCATAACAACGCTCGGAGCACCGAGCCCTCCCGAGGA
CGGGGCGTAAGCAGCCCCGCCCCCGCCGCCACCGACGCCTCCGACCATGCCACCACCGTG
CGCGTGGTGGTGCCTCTGCTGGTGCTGCTGGACCGGGAGGTACGCCTCCGCCATGGCCGC
CCCGTGACCGTAGTGGGCGTTGTTGCCGTACGCGGCCCTGGGGGGGGGCGCGTCGTACAC
TCCAGCGGGGTACCCGTTCATGAAGAACTGCCCACCGCCTCCTCCCACTCCAACTCCGCC
ACCGTGCTGAAAGCCACTTCCGCGGGGCATCGCGTAGTCGGGTTCATTCCGACCGTCGCG
ACGGCCTCCGTAGCAGGCGGGGGCAGGGCGGCCGCCTCTCGTGACGCGTTGCCCTGCGTG
GGCCTGGTGGCGGCGGTGAGCGTGCGCGGGGGGCGCTACTACTCCCCCGCCGCCAACCAC
AACGCGGCGGCGGGAACCAAGCTTCTGCTGCTGCTCGTCGGGGCTCATGTTGGACCTGGG
CCTGGCAGCCACCCTCTCGTAGCGAGACGACTTCATGGCATACCCCTGCTGGCCCATGGA
GGATACCACAGGGCCAACGCCGTTGTTGCCCTTAAACATGCCACCGTTCTGCTTCATTCC
CTGAGGGCCAATGCCCATGCCGGGATGGCATAGCTCGTTGGAAGGGTAGGAGCGAGACGC
CAGCACCGCAGGGGCAGGCGCAGCAGCGACAACCAACACCCCTTCCACGGTGGCGGTGGG
AGCGTGCTGCGCCCTCCCGGCCATCACAGGCGAGGAGGAGGACGCGCACAGCATCCCACC
CTGGTTGCCGTAGTGGTACCCGACGGTGGCCGGGGCAGAGGAGGGCTCGTTGACGGAGGC
GACAGCGTAGGGGACGGTATTCTCGTTCCCTTGAAGCCGGCCGCTTCCGCCACCGGCGCT
GCCGTAGCAGTCGGCGTTGTCGTAGCCGTAGCAGTTCTCGTCGTTGTTGGTGTATTTGTC
GGGGGTGTCGTAGTCGTAATCCTTTTCCATTGCCGGGTCCTGCATCCGCATCGCGTAGTT
CAGGCGGAACTCCGCGTAATCCGTCGCCTGCCACCAGAGCTCGCGCTTGGATGCCTCGGA
AATGTCTTCTGATGACGGGATGAGGACGGCGGCCACAACAGTCGAGAAGCACACTTTCTG
CCCAACCCGGACAAACTTGGGGATGTTTTCCGGTCGAGGTCGCTGCTGCCCTCCCTCGGT
GGAAGGCTCGACCACTACTGCTGAGGCTGCTGCTTCCGCTGCTGCCACGGAGGCGGCGGC
GGCGGCGGCCACAGCAGCCACGGCAGTCTGAGGGGGTTGGTTGTCGCTCGCCTTCTCCGG
CTGCTGGTTGGTGTTGTCGCTGTCCGAAGTAGTGATTTTTCGATCTACCGTAGACACTAC
TATAGCTGTTGCCGCGGGCGTGGGCTGTTGCTTCTGGAGAGCGGCCGGCTTTGGGTCATT
TTCGAACT
>NODE_7678_length_2228_cov_41.509977_g5924_i0
CCCCCCGCGCAAAAAAAAAGCAAAAAGCAAAAACTGGTAGGGCAGCACAATACATACATA
GCCTCCAAGCAACGTGACATCACATCAAAATCGAAAGTCAGCAGCACTGCGAGGAGATGA
TGAACTAACGCACTGAACCGACTAGAGCAACCGCCAAGGCACCTTCTGAACCCAACCCAA
CCCGCACAGCGAGCGGCGGGCGAAGAGAATTTTCGGCGGGGCACGGGGAGCCCCACCGAG
CTCGGGCAAAAGCCCCCTCCTATGTATGGCCACAACGCCGTCTCTTTCTGCAATGTTATG
ATATCACACTCCTCGAGGACGGAGATGTAAATCCCCTGGTTGAAACGCTGAACCCAACAC
GAGGCAGGAGTTATATTTCCGCCCCAAGAGTCGTACGTGACACCTCGGTTCTGGGCTTGG
ACAGATGGTGACGTTTGTTGGCCAACAAAAAAAGTTGCTTGCTGCCGCCGCCGCAGCCCG
CCATCGCTTTCTGGAGACTCCTGAGTCTACTGGAACAGAAGTACTGCTATTCATAGTGGT
GTCTTCTCTTCTGCCCACGACGAAGTGCAGACGATATATAGACTGTTGACGGCAAATCGT
GTCATGCTGAGACTACTCGGGGGCCGCGCTTGGTGGGCACTGATTATACTCGTCACACGT
CACCCAGTACGTACGTGTGACTCACTACATGATAACGGGGCCGCGCCTGGTGGGCAGCAT
CGACTGCTTTATCTTCGGGAGTAACAACTGCCTCAAGGGGCGTGCGAGCGCGTGCACGCT
CAAGCGAGAGCTGCTGCTGGCAGCTGGAGTCAGACCGTGCTGTAGACGATCAGGTAGGTG
GGTATGGCGGCGTCCTCGTTGTAGACGACGACCTCGTCATGGTTGAGGTTGGCCCCAACC
TCTCCGATCACGGCGTTGTAGCCTGGCGGGGGGCACATGTCGCCCGGCAGAGATCCTTCC
GTCGTTTTGTAAGACCTGCCCACCACGACAGACGCGGTGAACATGCACCTCCAATTCTTG
TCGTTCCAATGCTTTTCCGACTGGGTGGCGTAGTCGTTAGCCTTGCCGGACACGCTGCTG
AAGTACAGGCCCTCTCCGTACCGCAGGTTCATGTTCGTGGCCTTCGCCGTGCGCCCCAGG
TTTCCCCGGAGCTTGCTGAAGCCGTGCGTGCAGATGCTGCAGACGCTGCAGTCCGGCCTT
GCGCACGGGCCTCCCTTAAGGTCAACGAAGAAGTTGCACTCGGCGGAGCATGAGGTGCCG
TGGAAGCGGCGGCGCGTGTTTGTCGTGTTCTTCTCGTACTCAGCGTGCTTCTCGTACACG
TCCTTCGGCACCTCGACCTTAAAAATCCTCTCCACCCTGAGTTCGTTGGAATCTTTCTGC
CACTTGGAGAAAAACTGCTCCTTGAGCGAAGAGTACGACGGGTGCCGATTGGTCAGGACG
CTGAGCTTGAAACTGTTCGCGCTGGTTCCGCCCATGAAAGTCCGGTCCACCTCAGGTCCC
GTCTTGGGACACAGCGAACGGCCAGCGGCACGATGCAGGTGAATGTCGGCGCACCCTAGG
TTGGCCCCCGTGTGCTTGTCGAGCAGCGTGTTGTTGATGCAGCCGGGAAGGCTACACTGG
TCCTGCCCGACGAGATGGTACGCCCCGTGCGCTTCCGCGCAAGCGCTGCTGCAGTAGCCG
AGGGGGAGGCGGGTGCTAGCATCCACCCAGGCGGGCCTGAAGCAACGAGGGTTGTTGCAG
TCGGAGGAGAGGTCGGCCTTGGCCTGCGCAGCATGCGAGCGGCTGCAGTACTGGGACTCC
TCTCCCGTAACGTGGTCACGGTACACGCTGTTGTAGCAGCCGAGCTGCTGGCACTGCGAG
CGGCCCCGCGTGTCCGGACGGGGCCACTGCCCCCTAGCAGCGGCCATTTCGGCGTGTCTG
CGGGTGCAGAAATCGTGCACGGTTTGGGTGTCCTGGTCGAAATACACCACCCGGCTGCAC
CCGTGAAGCTGGCAGCGGTGGCAATTGCCATGAGGCGGCGCCAAGTCGTACAGCATTCCC
CTGTCCACGGCCTCCTTGGCGTGAGTCCGGCCGCAGTAGTCGTGGACAACACCGGCGCGC
TCGAAGCACCGGCGGTAGCATCCGTCAAGGCTGCAGGTTGCCATATTCTGTCCTGGTCAC
ACAGCAGCAGCACAGCAGTCAGCTTCCGTGTGTCGTGCTGCGATGGCTGCTGTCACAATG
TTGTGTGC
>NODE_7679_length_2228_cov_40.967053_g5925_i0
GCCGCGGTTGGCTCTCTCCGAGCGCGAGCCGTTTGCGCCTCCGTTTTGCGCAGCAGCAGT
GGCGGTCCCGGTCCCGGTCCCGGTCGAAACCCCGGGCGATGGGGGTGCGCCGGTGGCGGT
ATTGCGTATGGCGTTCTCCAGGCGCTTCTGTTCGTAGCCCTTCTTCGTGAGGAGCGATTG
GACGCAAGAGACCTCCATCAAGCGACACTCTGGGTGCTGAAACCGGCCCTGCCCTTTGGC
GTTCTTGCCCTTCTTGAAGCCGTAAAATTTGAGTTGTCGAAGAAACGTAGTCATCTTCAC
GTCCGGGAAATGGAGGGGCATGGTCTCGGTTTCGAAGAGCGCAGGGTTTTCGATGACCAC
GCTCCCTGTTTCCCGCTCCCACCAAATCTGAGGGTTCCCAGCGATGAGCATGTCGTGCAA
AGTCGTCAAGAACTTCGTCGGCGGCCCCCTTCGTGCCGGAACCTTCACGCCCCCCGTCCC
CGTCCCCGCACCCTTGTCGTCAACCTTTCCTCCAACTCCGCTCGCTCTAACACCGCCGTC
GCTAGGGCCGCCATCACCGCTGCTACCGCCGCCGCCGCCGCCGCCGCCACCACCGCCGCC
ACCACCGCCACCACCGCGACCAGCGTTTCCTTTCGTCGTCGGCACCGACGCGACGGAAGG
TGGTACCAACGCCGCGGAAGGTGGTGGCGTGGGCGTCGTTTTGGGGGCCATCGGAGCGAT
CGGAGTGAGTCTTGGCGGGTGCTCATTCGCCGGCGCGGGAGGAAGGGTGGGGGTCTCGGT
CTGTCCTTGCGGAGGGAGCACTCTTGGTAGGAGTGGAATGTTGGTTCGGAGTGTACTCCA
GTCACGAGACCCCGACCCTGCCGCCATCGAAGACGTCGACGAAGCCGCTGCCAATGCTGC
CGTCGCCATGGCCGCCGCCGCCGCTACCGCCGCCGACGCCGCTACCTGCTTCACGCCCAG
CTCTTGGTGACAACCCGCGGTTCGACTCATCTCCGAGGTCCCCACAGTAGTCTGCATACT
CGCCCCGCTGCTGCTGCTGCTGCCGCCGCCACCACCACCATCACCACCGCTGCCCGTGGC
AGTCCCTCCGTAACGCACCCCACCACCTGATTTCCCCCTCAGCATTTGCAAACCACCATC
ACCACCACCACCACCGTCCATCAATCCGCTATCGGGAGCAGCCGAGGCGTGCGGTCTCAG
TTGCCCAGAAGGTGGGGAATGCCAGCTGGCAGGCGCGTTTGGGCGGAACATCTCTGCCCC
AGAGTTGCTACCGCAGGGGCTAGTTCCAACCCAGGACCCCCCGCCCCCCCCCGCTGCCGC
CGCCGACATTGTTCGCATAAGCGCTTGCGTAAAAGACTCTACGGCCCATTGCTGCTGTTG
CTGTTGCTGTTGCTGCTGCTGTTGCTGTTTTTGTTGTTGTTGCTGCTGCTGCTGCTGCTG
CTGTTGTTGCTGCTGCTGCTGTTGTTGCTGCTGCTGCTGTTGCTGCCGCTGTTTTTTCTG
TACCTGTTGTTCTTGCTGCAGCCGTTGCAGCAGCTGTTGCTCCTGCTCCAGCTTTTGCCG
CTGCAGGTGCTGCAGCCGTTGCTGTTGCAGCTGTTGTTGTTGCTGGTGCTGTTGTTGTTG
CTGTTGTTGCTGCTGCTGCTGCTGCTGTTGCTGCTTCTGCAGCTGCAGCAGCAGTAGCTG
CTGCTGCTGCTTCTGTAGCTTCAGCTTCTGCTGTTTCTCCTGCTGCTGTTTCTCCTGCTG
CTGCTGCTGCTGCTGCCGTGACTGGTGGTGGTGGAGGAACTGCTGCTGCTGCTGCGAAGG
CGGCGAAAGCTGTGGTGGCGGTGGCAACAAAGACTGCGCCAAACTTGCACCGCTCGCACG
CGAAAAAGCCACCTCTTGCGCCCCATGAAGCTGAAGCGTCGGGCTCACCCCGGGGCCAAT
CGTGCCCCCTCCGCCGCCCCCCGCGCGCTGCACGGCGCCGCCAACTTGAGCCTGTTGAGC
CCAGCCGGTGGCGTTGACAGACAGCGCTCCCGTCTCCCCGGTCCCCACGGGCAACAGCGT
CCCCGATTGGTGTGGAAGGGTTTGGGAGGCGCGCCATGACACTCCCGAGGGTGATAGAGG
TGCATCCTGCATAGCCGGGGTTGTCTCGTACGCCTGCACAACCGACTGCCAGGTTGCGGT
AGGAGGAACGGAGCACTGCTGACCAAGCGACACCGCATCTAAGCTTGCCACGGAGGCCAC
CCTCCCAC
>NODE_7680_length_2228_cov_32.568910_g5926_i0
GAATGATGATGGCACGAGAACAAGCACTTCTTGGTCAAGACACAAGAAAATGAAAACACA
GGTCAAAATACATTTTTTTTATAAAAGTAATACAGATATCATATACCTCGCATATACGTA
TACGTCGTCTTGGTCAGCTGTGAGTTAAAATTCAAACAAAAAAAGGACGGGGACGCGCAA
CAAAAAAGCTCGTGCAACAAAACACTCCCAAAAGAAGGCCGACAAACCCCCACAGCTACG
GCTCACGCGTATCCTCCCTACGCAACAAACTCCGCGGCTATACTCGTAGTAGTACCCGTA
TGCTCCTACCCGAGCGATAAAAAGGCGTAACGCGGGCAAAAAAAAGAAAAACGACAAAAA
TAACCGAAACACGACTCATCCCACCCTCCCGCCTGGCCCCGCTCCACACAGCGTACATAT
CATATTCGAGTTCCATGATCTAGATCGTTCGGCGGAGAACAGATCCCTGATCTATTCGAT
CTGTACGCTATATATCATGTTTGTTTGCTGTGTGGGATCTTTACAACAACACGACTCCTC
CTCCTCCTGCTGCGCACAGTTTTTTGCCGCGGGAGGATCTTGTATGCTATACGGCTCGTC
TTCTTGCACAGCATCATTATAATCTCATGACGTCAAAAGACATAATAATTCGAACCATGG
GATCTACTGTCTGTAGATGATCTACTACTGTAGATAGATCGTGATCTGGTCGATGTATCA
TGATCTGTCCCACGATGTGTGAAATCCTCCGCCCGTTTTTGAACGGGGTTGTCACAAACA
GCTCCCCCCGTGAAAAAAACAAGCCTGCACGCAACACACAAAGCGCTCACCAACAACTAA
CTCTGCTTTCGCCTCCCCTCCCCCCCCAAAAAAAAACACACACATATAAGGCCTCCCTTT
CGTGTAAAACCTCCGCAATTCTACCAACGCTACTACCCCAAGTTCCGTCCTCGAAAGCAA
TCGCTATCAAGACTCCCCCCCCCCCCCCCAACCCAATTTCCGCTAGAAGCTACGAGTCAT
ATTGCCAAGATCCCCCTATATCCTCCTCTCCGATTCCATTCCCCTTGAAAGCTACTGCTG
TTGCCCAAGACTACTCCCCCATACCCTCTCCTTTCACCCCACTCCCCACTGAAAACAATA
GCGGTCGGAAACTCCTACTACGCTCCGACAACATCGCCATCTCGAACAACTACTGCCCTG
TAGGATCCCCTGAAACCTATTGTTGTCGAGACGCCGCCTACTGCTGTACGCTCCGACACC
ATACGTAGCCATTAGTTCGGAAAGCTACTGCTTTGTTTTTCAACATCCCCTTTAAAAGCT
ATTGTCGTTTTCAAGACTTCCTACGCTCACGACACCGTTGCAGTTTTTCGAAAAGCTACA
TACTGCTGCTGTATGATAGCATATCCCCCTGAAAGCTATTGTTGTCAAGGTTCCTACTGG
TCCCCCGACACCATGCCCGATTTGAAAGCTACTGCTGTCGCCACCACCGCCCAGACCGAT
GCATGCCGTACCGTACCGTGCCGTACCGTGCCGTACCGTGCCGTACCGTGCCGTACCGTG
CCGTACCGTGCCGTACCGTGCCGTGCCGTGCCGTGCCGTGCCGTACCGTGCCGTACCGTG
CCGTACCGTGCCGTACCGTGCCGTGCCGTACCGTGCCGTGCCGTGCCGTCCCGTCCCGTA
CCGTGCCGTACCGTACCGTGCCGTACCGTATTGTACCGTACCGTACCATACCGTGACTTC
GGCTACGAGCATCATCACCCCATGAGCCTCCACTCTTGACTCTCTACTGGTGGAGTAAGA
ATATATCGTCGCGAAGACATAAAAAAACATGAGTACATAGGGGGGGGGGGGGGGCATATC
CGTAGCCGTGAAAGAAGCGAAATACACCCCTTGCCTTTCATAGAAAACCCAATTCTCCAC
GGAACCTGGTGTAAGCTACTGTACGTTACTGCAAGCTACTGCGGGCTACTGCACGCCACT
GCAAGCTGTAAATACTTCGAGTATACTGCACAACACAGCGAGCTACTGTAAATACTTCGA
GTATACTGCAAGCTACTGCAAGCTGTTGTAAATACTTCGAGCATACTGCAAGCTACTGCA
AAGCTATGCAAAATCTACTGTTGCCTCCGGAAAAAAAAAAGAGAAAAAAAACACCTACCG
CGACGACAGCCTCCGCCCTCCACCCCTTGCCCTACGCTTCTTTCCGTCAGAAGACGACGA
CCGTCTCC
>NODE_7681_length_2228_cov_12.632947_g5927_i0
GAACACCAGACGCTGAAATCTGGGACCTGCTCTACTTTCAGGAATCAGACACGGGGCTAC
GATAGCTTTGCTCCAATCGGTAGCACCTTCTTCAAAGCTGCCCTCGTTCATCAGTGCGTA
CACCAGTGCGTACACCAGTGAAGCGGGATTTCGGACTGTGCCACAACGACTTGTGCATGG
ATGGAGATATCCAGATCTTCTCCAAACAGTAACGAAGACGCTTGACAAGCAGATCTGTTC
ATGGCACCCTTTCTGCTCCAGCGGATCATGGCGATGATGTGCCTGATCGCTTGGTTAACC
GTCAGCGGGGTCACAGCTTTCAGACGCACCCCGCGAATTTCGGAGAAGGAGCATATTGAC
GAAGCATGCCCACCGTGTGAAATCCTGTTCAGCAAACTGGAGAGGACCGGGAGGGAAGGA
AAACTGTCACAACACGTCTACGTGCACGAGCGTGGCGAGCCAAAGAGCGGTAGCGGCGTC
GTGTACTTCTGGGCCATGGCATCACTGATTCATGCGTGTGACTATCTGACACAGGAGTTC
GGTGACGGAAGCTGTCGGTTGGACTCCTTGCACAGTCTTTTCTTCGAGCCAGGCCTAGGC
GCCAGCGATTCGAAGTGTTCCTGCACCCACATTGACAGGGTATCGGTTGTCACCTCCATG
AGCCTCAAGCATACGCTTCCAGTCAAGGACACCTGCGCTTTCGCGCACGGTGGCGGCATA
GGGATAAGAAATGATGGGAAAGCCAGAAGACAACCCTGCACATTCGCGGATGGCACACAC
GTGAAAAGTTACGATGAGTTGTGGCGATGCATGCACGAAGCCAACTGTGATATCACCGAT
AGCTGGATCCAGATGGCCGTTTTCAGGGACCCCCGACCACTGGTCGTCAGTACGTTCTAC
CACCTAGAAGTTCACGCTGGAAGGGATCTTGGAGATTTGGAAGGCTTCATCCTCAGGGAA
TTGCCGATTGTGTGCCAGTGGATGGCGGTTCGCTACATACTTTTTACGGGTATTCTCGCC
GACCAGTCCATGGAAATTTGGTACGAGGACGCCATGGCAGACCCGTTGGGTTGGCACTAC
CAATGGTTTCACTCGATAGGGCTGCAGCTCCCATTTCACGTTGTCGAAGCGGCCGCTAAG
GCAGCGACAGCCAACGACCTCGGCTTTGGGCACAAGGAAATTGACGTCCATCCAGGCGAA
GGAGCGAACACGGAGCCAGGTGTAAGGCGGTTTGAGGACGAGGTTAGACCGGAGTTTCTC
GCGATTGCAGATAACGTGCTACGTACGTGGTTGCCCCCGGTACTTCTTGAACGCTTTGGT
GTAGTACCGCAATGAACGGAGCAGCATATATCATATAGCGTACTAAAATGGGTCCTGCAG
CCAGATTCGGCCGATAACCCATGAGTTGAGAAGCCGGCGCCAAAAATTAGAGGGAATGCG
GCCGTCTACCAATCCAATCGGATTATCAAGTGACACTGAGACGCCTTGCCGTGCATCCCT
AGTCCCGTACTGTCTTATCCGACTGGTATGTTGGTATGGCATGTCTCTTTCTTGTGATGC
GTGTTACTAATGTGGGTGATCTTATTTGGAGGAAACGTTTGGGACTGCCGGGGTTCCTTA
ACTAAGGTCCTACCCTGTGAACCTGGAAATCGGAACACAGTTAAAATTTCAAAGTATTCG
TTGGATATACTTGAAGTACAACTTAGGCTATACCAGGTATACATTAGAGCGAGTGTGCCC
CCATCACCGAATTCGTTTTGTTTACCGTCCTGGTATTTGTTGCAAATTGCTTTATCTTGG
TTTTGGCCACAACACCGGCATTTGGTGTTTCCTTGATACCACAGAGGGTCTTATCCACCC
ACGATCCCCGGGTTTGCCGGTAACTTAATATCCTAGATTTTGGTTCGGTGCAGTCAATCA
CGCCGCATTTTCGACACAATGCGCTTTTGACACGCCTCAACGGAAAGCGGATACATCAGC
CTACTGTTTTTGTTTACAATAATATGTGGGTATCCTTAAGTCAGCAGTCCGTGCTGTCTC
AACAGAGGCCCAAACCTCGGCTTTTGGGTGATGTAATAGTCGAAATTGGTCGTGATTTCG
AAGGTTCGAAATGAGACTCAAACTTAGTCTCAACTGAACTTTAGTACTTCGCTTTTGGAC
ATCTCCAGCACCTCATAATCCACCACAGCCCACCACGAAGTTTCGGGTCACACCAGGGGC
GGCCGGGG
>NODE_7682_length_2228_cov_7.892343_g5928_i0
CGACCGACCGACATCGCTGCCATCTAAGGCGCGTCACTGCGCCGCACGCCGCTGCCGCGC
TCTACATGAAGGAAGCCTCAGACCTTCTGGGTACATCGACTTGCTGTAGCGAGCGAGAGC
CGACGCCTGTTCGGCCGTTGCCACTCTTTTCCATCACACCATGGGTGTAGAGTAGGGTAG
GGTAGGGTAGGGTAGGGTAGGGTAGGGTAGGGTAGGGTAGGGTAGGGTAGGGTATGGTAG
AGTAGGGCAAGGCAGGGTAGGGTAAGGTAGGATAGGGTAGGGTAGGGTAGGGTAGGTTGG
GATAGAGTAGGGTGGAGTAGGGTAGGGTAGGGTAGGGTAAGGTTTGAGATGGGGTGCGGA
AGGCCCGTCCGTTCTCGAGTGGCGGAGAGGCGTGTCACCGCTCGCCTGCCGAATTGAACC
CCGCCTCCATCACCTCCGTGTTCGGTGTTTCGATCTGAACTCGTCGGAAGCCGTCCGTGT
GGAGGAACCGGTGCAGCAGGTTGATCTCTAGCATGGAGCGTATCTCCAGGAATGCATCGC
CGAAGATCAGCCTTCGCTCTTCGTCATCGAGACTGAAGAAGATGACCGGTCCGGCCTTGA
AGATGTCGATTAGTTTGTGCTTGTCCCTCGAGCTGATATTGATCTCCTCCGGCGAGCCGT
CGGCGACGAAGCGCTTGATGATGAGGATGAACGCCACAAATTCGTTCATTCCCGGCTGTG
CCACTGCGTAGTCGCCGCTCTCGTACTTGGAGACCTCTTCGAGGAACAAGATCGACTCTT
GACACAGCGCCCTCGAGGCGAACGCTCGAAACGCCTCCGCCACGGCGGGCACGGAGGCCA
TCTTGTCGTAGCTCCACTTCGTCCTCATCGTCGAGGCCATGACGGCCGTCGAGACCGTCA
TGGGACCATTCGAGTCGTCGCGACCGTCCTCGCTCGTGTCGTTGCTTCGGGCATGGGGCT
CCATCAGATCCGACAGGTCGAGCGTCTTCCTCCTTCGTGGGATGTGGTCGTGATAAGGGT
CGTCATCTCTGCGGGAGATGATCACCACCTGGGCCACCGGGTGGAACGTCAGCCGCCTCA
CGGGGTCCACGACGCTCAGCCCGAAGAGCAAAGACGTCCACAGCACCGCGATGTTGTAGC
TGTTGATGTAGTCCCGGACTCCAGCCGACATGACGCTTGTATCGGCAAGTCCGATCACCA
CTAGGTCGATGACGCCGAGCATGATAATGATTGACAGCTCCCAGGAGATCCGGAAGAGGT
CGTCCACCATCCACACGACGGGAATCAAGCAAAGCTGGATGCCGACGAGCGCCAGCTGAC
ACTTCCACACGACTTCCAGCTCTATCAGGACGAAGCGGACGAGAAAGTCGTTGCCTTGCG
TCATAGTGTAGTAGTATGCCGGGATGATCATCGACAACAAGCCGAAGGTGATGCTCACAA
TCACGAGCAGTTTCTCCGACATGATCCATGGTATCGCCTTCCTGATCCTGGGACTGAACG
ACACCCCAAGCCGGATAACTCGGGTGATGTAGCAGCTTTCGATCGTAAAAACCGTGAAGA
AGTAAGCCAGGTGGGTGGCGAAGATGTTTGACGGCCAGTTGAACAAGTGCTGGCACTCCA
CGTGCACCTCGATCGCGAAGTCCACGAGAAGGCAAAGCCCCAGCACCGTCACCAGGTAGG
CGGACCTCGATCGAATCTCCAGCACCTTCCGGTTTTTGAAAAACTTGTAGAGAACGGCCG
TTCCAAAAAGCAGGAACGCCGAGCAGTATGCTAGTCGGGTCCACGCCAACCCAGCAGACT
CCTTGTGGGGTAATCCTGAGTTGAACCCTCCGGCTCCGAAGCCGTCTCCTATGTGTTCGT
CCAGGTCTTCTGCATCGTGGTGCCTATGATCTCGTTCATCCGCCGAACTCATGGCGATAC
GTACTGCGTAGCGGAGAGGAGAGGCACACAAGCCAGAAGCAAAAAAGGTTTCTCAACAGG
CCCTCTCTCTATCTCCTCCCGCCGGCGCCTCTCCGTGCACGGTATGGCCTGTCTATCTCT
CTCTTATCTCGCGTCCCTTTCTTCCCAGTAGTAGATCTTGCTCGCTGAGCGCGGAGGGCC
AATTACTTTTTGGGGACGATGCGGTGACGGTGATGGGTGACGGTGCTTGCTGCATGCAGC
AGCAGCAGCAGCTGGCGGGAGAGAGAGAGAGGAAAGGATTGTTTGTTTTCGAAGAAGAGA
GATTCTCG
>NODE_7683_length_2228_cov_6.821346_g5929_i0
GTCGGCCAGGCAGCGGGGAGAGCAGGGGGTGGCTGTAGCGGCGGTATCGGCTTCGAGGCA
CCGTGGCCCCGACAACAGCCGGCAACCACGCCACACAGGGCAGCAGCAGCAGCAGCAGCA
GCAGCAGCGGCAACAACCGCAGCAGCAGCAGCAACAGCAACAGCAGCAGCAGCAACAGCA
GCAACCGCAGCGGCAACAGCAACAGCAGCGGCAACAACAGCAGCAGCAGAAGCGGCAACA
ACTGCAGCAGCAACGACAGCAGCAGCAGCAACAGCAACAGCAACGGCAACCGCAACATCA
GCAGTCGCGACAGCGACAACAGCAGCAGCGGCAAAGAAGAGGGGAGCCAACTTTAAGCGT
AGGATCTTCATTCTCGTCTTCAGGTCGTCCAGGCGGTGGCGGCGTCGACCCTTCATCAGG
GCGACCGTCTACCGCTTCTTCTCAACGCGGCGAAGCCGTCTCGTCTCGCCAAGCCGACGG
GAACGGCGGCACGCTGAACCGCCCTTCCTTAACAGACAGACCGGCTAGATGGGCTGGCAA
GGGCGGGAGCTCGGCTGTTCGATCGCCGTTGCGACCTCCTGGCGCCGCGATCGCCCCCCG
TGGTAACGACAACAACGGTAAGGAACACTACCACACCACAGGAGCGAGACATCCGGGGAC
GGGTTCGAAAGCCCCCCCGGGGTCAAGGTTGCTGGCTAGGGCGGGCGCGAAGGGGGGACA
AGAAGGAGAGGGTCGCACAATAAAGCTCACGTCAGTATTCCAAGCCACCGCCAACTCATC
GCCCCGCCGACGTGCTGCTTGGGGGAAGGACAGTCACCCTGGGGGGCATCGAGGTGACCC
CTACGCTCGTCTCCGAGGCAGGCAACCCGGCCTTTCTGGTGGAACTCCCGAGGCGTCGTT
CGACCCCACCCGAATGGGTCCGGCGGCTGCCTCCCGCGCGGGGGTGAAAGCGGAGGAGGT
AGAGGAGGTCGGCTCGGATGAAGACGACGACGGTTTCATGAGTGACGGTGCCGACGTCGC
TCATTGGTCCACGCGAAACGGAACCTCGCGGCGGGGAAGCGGAGCGCGAGACGGGGATGG
TGGCGAAGCAGGTACCGACGACGGCGTCTGTGAGTACGACGATCGTGCTTTGGGGGAAGG
CGACCGTGCCCTTGGTGGGGCGGTCGGTGGCGCCGGTGACACTGCGAGCATGGGCGGGGC
TGGAGGTCAGGGAGGTGAGCTGGAGGCGGGGCGTGGTGACCGAACGGGGTTGTCGAATGA
TGCGGTGGTCTCACCCGGTCTTGCGGCGACCGAAGAAGCTCGCCCAGATCAAGCTCGTTT
GGGTGCGAACGGGTTGCGCGGAGAGGGTGATCGTGCTCGGCTCGTCGACGACGGTGGAGG
GGGCGCTGTGTCAAGGGATGCAGACAAGGGCGATGGACCCTCGAGGAGCGAAGATCAGCC
CGCCTCGTCGGACGTGTCACCAGTGGGCCAGCTTCGAGGGGGAGAAGAGCTTAGGTCAGC
GGCTGCACCGGAAACACCGCGAAGCGAGCGAATAGGACAGCAAACTCCACGGCAACACCA
ACATCAGCAGCAGCAGCAACAACAAAGACGAGGACAGCAGAACGAAAGCGACGACCCGAC
CGGCCCCCCACCCCGCACCCCAGTTCGACCACCGCGGGCCGCTTCGGCCTCTACCTTCGG
GCGACAAACCCCCCTCTATCTATTACACGCCCCCTCCGCGCAAGCTGCCGCCGCGTCCTC
CTCGACTCGACACGGCGACTGGAGACCATCGTTCGGAAGCGGGGGAGAAGGCAAGGTGGG
ACGCTCTCCGGGCACGATGCAGGCACCTTGGGCGGCGTTTTCTACTCCTTTGAGGGAGGG
GGGTTCGGGATGGGTGCCACCGTCGGGGTCATCGGCGACGGGATCGGCATCCGTGAGGCG
GAAACGAGGCGGAGGAGCGGGAAATGGGCCCCTGGGCCGACTTCTGCAGCAGGTGAGGGC
TCGTTTCGACGGCGACGAGGCGCGTCTACTTTCGGGAGAGTTTCCTTTCCGCAATGCTCC
CACACCTAAGACCAACACACACCCCGACACCAGTAAGCACCCACACTCTGGCGGAGCCGC
AGGGAGCAGCGGAAGAGATCACGGAGACCCCCGCACGCGCTGCAGCGTTGCGCTCGACGT
CACCTTGGTGCCCGCTGCACCCAGACAGGGTGCTGGCGGCGACGGGGCGAGTTTGGGGGG
AGGAGGCA
>NODE_7684_length_2227_cov_68.682451_g5930_i0
GGCGGAGGGACGGAAGAGGCGGCCGAAAAGAGGGGGCATTGCGATGGTTACCGCCACTTC
CTGCGGCACTACGATGGAGACGACGGTGACCGGTCGCCTTCTGCCTGTTAAGAGCGCCAA
ACGAACGCCGCTCGCTGCCTATGGAAGTTATAGCAGCGGGGCAAGGGTTTTGGGAGGACT
AGGGCTTTGGGGGTGGGCCAGAAGAGTTGTCCTCGTGAGGAGTGGGAGTGGGATGTGGGA
TGTGGCGTGGTGGAGGTGACAGCTGACAGCGGCAGTAGTAATAGTAGTAGTAGGACGTGG
GTCTCGCCACGTGTACCGAGTTGTATGTTGTTCTCGGCGTGTGCTGGATGCGTGCGGGGC
CTGTGCCGGGCGTGTGCCGAGCGTGTGCTGGATGTCGGTTGGCCAGACGTTGGTGCTGGG
ATTGCTTGGCGTGTGCAGGGTGAGGGTGAGGGTGTGTGCCGGGCATTGAGCCGGACGTAT
TAACGGATGTGTGCCGGGCATGTGCCGGGCTATGTACCGAGCATGTACCGAATGTTGGCC
AGAAGCCCCCCCCCCCCTCCCACCTTCTTCACGAAAAGGTTAGTGTCTTGTATTGTTAGT
AGCCAAATATTTGATTGCGTACGTCATCATCGGTTCGGTCTTGGGGTAGAAGAGAAACCG
GTACATCGTGCCAAATACAACAACAACGCCGCATGGGGGAATGAGGGAGGCGTGTGTTTT
GTTTTTTTCGTGGCTGGGTGCCGGGAAGGGATGGATGGGTGGGACGGGTAGTAGCTTAGC
TGCCTTGTGTCACATGATGAGAGTCGTTCCGGAGTGACGGCATGTATGCGTGGTGTGCGT
TCTTGTACTACCGCCACGTTTTGTGCCAACAGCGAATATCAGCTGCGTTTTCTTTCGTGT
GTGCGGCGGGGGCTGGTGCGTAGGTAGGTATTGTTTCATTGTTGGTAGTGGTGATTGCGG
TGCCCAGCCTGCTCGGTATCGAGTCTGTTTTGTTTTTCAACACAATAACAAATCACGGTG
GAGAAAGGCATCGAGCCAAATGTGTTTTTTTTTTGTGTGTTGTGGGGGGTGCTTTTGGCC
TACTCCAGGAGGGGAGTTGTTTTACTCGAGGTGCAGTATATACCTGTATGGTGGACTGCG
GAGTAGTAGTAGGAAGTGGTGGTGTTGATGAGCAGTCCTCGCGAACTGGTGGTAGTACAG
CAGCAGCAGTAGTAGTACGTAGTGTTGATGAACAACTCTCAGCGTTGATGGGGCGGGTGC
TGTGAGGTTGTCTATGTAGCAAGCATGCATTTGGTCATTTTGCTATACCGACATCATGCT
AGTATGATACCGATGGCAAAGTTATAGTGTAGTGCAGTTAGCTATTGTGAAGTGTATTAA
TGAGTACAGACAGATAAGGAAGGAGGGTTTAAATGTGCTGTGCGCTACGTACGAGTAGAC
GGCAACGTTGCGTGTAGTAAGGAAAAAAAAAAGCGGTTTTCTGCACGCAAGTGTTTTTAT
TGGTCAGTTGTTTTAAAGGAGTGTTGGATCTTGGTTTGTGGAACTCCCCTGTGGATGGCA
CGCTAATATGTGTCATCCAAAAGGTGACGTCGGTTTCAGATCTCAGATCGATCACTATAG
TGTTAGAATCTTGACCAATCATATATTACTGCGGGCGCGAATTCCCCTTGCTTGTTGCTG
TGTACTATATTTTGTATCAGGTCGATTAGTATACGTACTACAAGTATGATACCATATGGG
TAGAATCTATATGCGTGATAGTGTACCAGGTAACTTAAGATATAATACTTGAAGATTTCC
CCATTCTTTTTTTTTACTCCTTTTATGTATTATTTCCCGGCGCGGTTTGAGTGCATGCAG
CCTTTCGTGTGACACTCGCACCCCGACGAAGCTGCAGCCGCTCGAAATAGTCGCCGGCTT
GGCATATACGGTTAAAGAAGAAATAGTCGTATGATTTATACCGTCGTTTCATCTCTTCTG
TTTTTTCTGTGTGTGACGATGATGATGGTGAAAGTGATGACGGTCGGGCGTCGGGCGGCT
CTGTGGCGACCAAAGATGTCAGGAGACGGCACTTTTACCCCTTGACGGACGGGGTCAAGG
CAAATGCCTTGACGGACGTTTCTTGACTGCAAAACCCGGGGACACCAAGTAAAAATCCCC
GTTTTTTGGAGAACGCCTGAATAGTTTTTTGAAAACCAGTATTTTCTTGTTGAGATTTTG
TTTTCCG
>NODE_7685_length_2227_cov_39.236305_g5931_i0
CAAGCGAAAAAAAAATGGTCTATAAATAATCGTGGCCTATTTGATAATAGTGGGTCTTAC
AGCACTCGCCGAATTTTTCTGCAAACCTACGCAACAACAGGAACCCCACAAAAAAAAACA
GCTGCGTGCGACACCGCGGCGGTTGGAAGACGAGAGTTCCGGGTCACCCCTCAAGGGATA
GAAGAAACTTGCACACGCCTCATCGGACAGATCATCGATTCCTACTTGATGTACCTAAAT
ATTTCAAGGCAGATCTGTATGATCTGTATGATCTAGCTTATCATGTCGCCGGGTGGGACC
CGTGCAATAAGCCGCATGATCGAGCACATATTTCCTGGGTTGGATCTGTACTACGCAGAT
CCTGAACACAACCTCTCACAACGGTGGGTGAGGAACTACATGATCTAGATGATCTATCTG
AAGACAGATAGATCAGCATCTGCCCGAGGTGTGGTAACTTGCCGACCCCCGCCCGCCTGT
TTCATCTGTGCGTCGACCCTGGGTCGTCTTTTCCCCCTGCAACACCGCCTCCTTGTTCTG
TCCCCTCCGCAACACTGCCTCCTCGCTGTTCCGCCGCGCCCTTCCCCCCCTCGCGCTTTT
TCGCCTCGGCAGCGGCGATGGCAGCGTTCTTGGCTATCACTAAATTCGCCAGCATTTGCT
GCAGCGTCGTTTCTTCCACCTTGCGTAGATCGGGTGTCTGGAACTGCTCCAGCGCGAAGA
GGTTGTGGGTGCTGCTGTCTGGCTCGAGCTCGATGTAAGCCGCTTCCGGGTATTTTTTTC
GGATCTCCGTTTCCGCCTCGCGCACCTCTCGCTCGGCTGCCCGCATGACGTCCTCCGTGT
AGAAGGAGAGCAGAGTCTCGTGGTCCTTGTACTTGCTCTTGTCGTTCGGGTCTCTCGCCA
GCAGCTGTCTGAACTCCTGCCCATATCTGGTGTTGAGCTTGAGCTTGGCCGCGAGGAACG
TCCCGTCGAAATCAACCTCTGCCTTGAAGGCGAACGTGTGTGTTCCCACCCACTGCGATT
GCACCTGGTGCAGCTGCTCTATAGACCCGCGACTCATGAGAATCGCCTTGATGCCTTCCG
TGGTTTCTGAGTCGACGGATTGTCCGATCAAGAATCGTCGGTTCACCTCGGTCAGTCCCA
AACCTATCACCCCCAGCAGCACCGCAATGCTAACGCCCGCCAAGCTGTCGTAAACAGGAT
TTTGGTACATCTGACTCAATCCGGTGCCAGCGATGGCCATCAGCACTCCCAAGCACGCCG
CACTATCCTCCAACAGGACCGCCAGTGTCGTGGGATCGCGCACCTTTTTCAAGTGCTTGG
AGAAAGCAACGTCTTTGGGCTTGGACTCCCGGATGCCCTGCACCGTTTTGACCAGAACGT
AGCCGTCGATCAGCAGGCTCAGCACCAGAACGGACCATACCTCGAGCCCCACCTTGTCCA
AGGCCACCGTCGGGTTTATGAGTCCCTCGATGCTGTGCCGCATCGACACGCCCGCGCCCA
GCCAAAACGTTCCCAGCGCGGACACGAGGCACCAAAAGTACACCGACTTCCCGTATCCGT
ACTGGTGCTGCTTATCCGGAGCCGTGGCGGCGCTCCTGAGACCCACGAGAAGCAGGAGCT
GGTTGGCCGCGTCGACGAGGGAATGCATCGCCTCTGAGCTCATGGCGCTAGACCCGCTGT
GCATATACGCCAAAAACTTCGCCACCGTGATCACCAGGTTGCCGGCCAAGGCTAGCTTGA
CCGTCTTCATGCTCTTCTTGGCCTTCTCATCGCCCTCCCCGATTGATCTCCGAGTCTCCT
CGTCCATCCTGGACTGCTCCGTTTTGTTCTTGGCCGCTCCAGCTCCCCCGTCCTCAGCGC
TGAAACTCACTCGCTGCGCACCCACTGGAGACGGCAGGATGCCCCTCTCCCGCCCCTCTG
AACCCTTGCCATTGAAGCGCGAGTAGCGGATCACGTGAGGCATGGGCGGCATCGCGCTAC
CATCTCGTTTTCGCCTCGCATCGTGGTGGAGGTGGCAGCAGGACAGCACGATCGTGTTCG
AGGGTGGTATACGTTTCGCTTGAGCGTGAGGTGATGAGGCGAAGCTTGTGGCAGGATACC
GCACGCGATTGCGCGACGCAGCGCGCCTGGTGCAAGAAAAGGCTGGACGCAGGGCGCCGG
CGTGGCGGAGCATCCACGGTAGTGCACCAAGCGAGTGAATTACCACTGCTGTGCCCTTGA
TTCTGAC
>NODE_7686_length_2227_cov_34.855617_g5932_i0
GTACGAGCGCCTCAGAATTTAACAGCGACCCCGTAATGGAGAAAGAAGGGGGGGGGGGGG
GGGTCGGTCCGCGGTCCGGTCCGCGGTCCGGCCCAGCGGTCCGGTCCACGATCCAGTCCG
CGGTCCGGTCCAGTCCCTGGCCCGTCGCAGCGGTTTACTTAGACCTGAGTTGCTAGCTTC
GCCTTCGCCGCCTGCGAGTAAGCCGCCCACTTGTAAGCCACCAAGAAAAGCACGCCTCCG
ATGGCAAACACGGGGATCCCGACGTACCAGTACGGGAAGTCCCTCCCGTCGCCCCCGTCT
TCCTCGACTTCCGGCGGCGTGTCAAGCACCACCTTCAAGATCAGGTAGCTCGTGTCTTCC
GGAAGAGGTTCAGAATCCTCGAGCCATTCTCCGTCGTTTGTACCCATCATGTAGACACCG
AACTCCTCGTCCTCTACCTTCACCAGGGCCAGAGGGTTCTGGCGTGTTTCGTTGTTCACC
GCCGTGGCCGTGTAGTACTTGATAACCTCCAGCTCCTCGGTGTCGATCATCGCCGCGATC
ATGTCTCCGCTCCCACCCACCCAGTAGGAGGAGGAGAGGTTGAAGTGGTTCCCGAAGGCG
GTGCCCGAGATGATGGGGGTGAGCCCATCTTCTGCCAGCACGATGCCCCCGGTGCCGAAG
GCCGTCGCATTCCCCTCGCTTTGGTAGACCCAGTTCACGTCTCCGTCGGCGGCATCAAAG
CTGACAATGAACAGCTCGTCGGAGCCAGTAGATTTTCCATCGTAGCCGTCAATGATGCCC
TTAGTGTTGCCGGACACATAGAGCTCATCACCATCGGAGGTAAGAACGGCGCCGTACGCC
TTGCCTTCGTCGGACATGAAACCCAACTCTGTGGACTTGAACCATATCTCCGACCCGTCG
TCCCCGTCGAGGCAGTAGACGAACATGGACGCGAACTCCTCTTCTTCCGCATCGGTCAGA
ACTTCGCCGAAGTCGTCAATATTCCCGACGACATACACATTATTCTCGTCGACCACGAGC
GCGGTAGGCTGGTCGAATGCGATGGTTCCCATCTGCTCACTCCATATAAATTCGGTCAGG
TCAGAATCTATCTTGACCACCCAGAGGTCGAAGCCAATCGCGCTGCCATCGGAATCGTCG
TCCGCGTTGTTTGCCCCAACATTATCCCCGAAGTAATCGCCCGCGGTCCATCCGGCGACG
ACATAATCACCGTCCGGCGTAATGGCGACAGCCGTCGCTTGCTGGTCTTCAAATTCGGTG
CCATCCACGAAGGAAAACTTGGTCTCGAGGGTCTCTCGGTCCAATCTTGCGATGAACCAG
TCCATCGCTCCGGTTCCGTTGACCTGGGACTCGAAGAGGTGTTCATCCTCGGAAGTGGTG
GAGCCGACGATCAAGATATCGCTGATGCTGCTTGACACGTCGTGGGCGGCGATCGCCGTT
ATCATGTCGTCAAGGTCCCCCCCAAGCTGCACCGACAAACCCTCCTCCAGATCTTCTTCG
TCGAAGATCTTAACAACCAGGTCCGTCCCACCGAACGGATCGCCCCCAATATCTACGTTT
CCTGTGTTAATCGCCACGTAGAGCATACCCCTGTCAATGACTCCCGCCACAGCGCTGTCA
TTGGCGTCGTTGCCATACAGCTCCTCGAAGAATTCTTCCTCCGACTGGACCAAATCTCCA
TCTTCATCCTGGCCCCACGACGCTCGGAGACACAAGGACGCCGACAGCAGCAGCAGAGCA
AGCTTGCTCCTCATATTATGATTCGCTCTCCTCGAATTGTTTTCCAGGCGGCGCTTGTCG
GGTGGGCAAACAAACACCAACCAGATCGCAGTGAACAGCCGTGGGGCTCGATAGCACCGG
TACCCGGAGCAACCAGAGCACGCCCGAAGCCTTGCCTCTCCTCTCCCTCTCCCTCGGTCT
TGTGTTGTTTGTGCTGGCTGGCTTGTGTTCTACTGACTCTCTCGATTGTGTTCGGAAAAG
TTACGCAGGAGCCCGAAATAGGCCGGTCACAGCAGCCACAGACGTGTTCCCTTTAGGTCA
CTTTTGCCTGGAGGTCTCAACACTGGCCACTTTTCCCAGAGCGGAATAGCAGACAGAGAA
GGCTTCAGAGGCGGCTAGCTTTTGCTTCGTCCTGCAGAGTAGGGCCAAGGAAAGCTAAGC
GTGCCCGTTTACGTGTGCTGATGCTGAAGTACTCGACTGAGCTGCGGAGCGACGGGGGGC
GGCTCAA
>NODE_7687_length_2227_cov_32.446611_g5933_i0
GTCATACGACTACGGCCGTGCACGATATGAGTACCCCCCCCCCCCCCAACCTTCGTTCGA
CGCTGTCACCCAATGCAATAAAGTTCACCTCACAAGCGGTTCTTAGTAGGATGCAGCTCA
CCCTTCCTGCGACTCGCCAAACACCTCACGGGCGCTTCGCGCTTGGTGCAAGCAATGCCT
TCCTGGTCGGTAAAAACCCGACTTACTCCGTTCCGGCATTGCAAGAATGCGAGGGTCTAT
AGTCATTCGACTACGGCCATGCATGACACGAGTAACCCCCTGCCCCCCCCCGCGCGCGCG
CCCTGCCGCCCCAACCTCCTCCCTTCCGTCTTCGTAGACGTCGTTACTTTGTCGCTCAGC
GCTGACTGAGAAGTCTAGGCTAATAGGTTATCCCTTCAAACAAACAGACCTTCCTTGGCG
CATTTCGCCGCAAACTGTTATCAATACCCTAGTGCACGCCCCGCCCCACACGCCCCATGA
ATGACAACTTCCAGCACCGTTCACTACAAGTTCGAGCCCGTCCCGTCCTTCGCCGCGCTT
AGCTCGGCCGCGGTTGCGCTCGCCAGCACCCGCACGGCTTCTTCCAGTTGCTCCACCGTG
TGCAGGGCGTTCGTGGTGATGCGCAGGGTGGGCGGAGGGGGGAACTTCTCCGAAGGGATG
TAGGTGCTTGCGGTCAGTGCGACGCCCGCCTGAGCACACCTCTGGGCGATGGCCTGCAGA
ATCGCGCGCGTTGACCCAGCCTCCCGCTCGCCGGTCAGCGCAGCGTGCACGATCGGAGAC
AGCTTGCAACTCGTCACCTTGAGTCCAGCGACAGCCCCCACGGCCAAGTGGAGAAACTCG
GCGTTCTTCCTCAAGTCCGAGACCAAAACCGGCTCGGCCCTGAGCATGCGCAGAGCGGCC
GACGCAGCCGCAGAAACAAAGGGCGGCGCCGATGCCGAGTAGCAGTAACCGGCAGCGGAA
AGCCGCTGGTGGTCGACCACCTGGGTGGTCCCGATGCACAGCCCACCAACCGAGGCGAGC
GAGTGTGCCATGGACATCGTCACGATCTCAATCTCCCGCACGTCCACGCCGTGCATCTCC
GTCAGCCCCCGACCCGTGGCCCCCAACACCCCGAAAGAAAGCGCTTCGTTCAAGATCAGC
CGGTAGCAGTACTTGGCCTTGAGCTCGAGAAGGCGAGGCAGAGGGCAGAGGTCGCCGTAA
TTGCGGTAGAGTCCTTCCACAACGATGAACCGTCGCTGGTCGAGCACGTTCCTCTTGAGT
CGCTTGTCCTCTTCCGCCACTCCCTGAAGAACGCGCTCGAGGTCATCCATGTCGTTGTGC
TTGAACGTTCGCACCGTGCTCCGCGATAGGTTGATGCCCGTCTGCACGTTTTCCTCCACC
CCCTGGTCGACGATAGTAAGGTCTCCCTTCTTCGCGAAAGCCGGGATAGCGCTCGAGATT
GTCGTGGCGCTGTCCGAGTAGGAGATGGCCTCTTCGGTGCCCATGAAGGCGGCAACCTCT
TCCTCGATCTTCATGTGGACGTCAATTGTGCCGTAGAAGCCTCTGGGTCCGCACGAACCG
CACCCGTACTTGTCCAACGCTTCAACCGCGGCCTGCTTGAGTTCCTTCCTCTGCCCCATC
CCTAAGAAGTCAAAGTTGGCCATGTTGAGGAGGGGCTTCTCGATGCCCTCCACGCGCAAG
AACGGCCCCTCGAACGCCTCCACAACCGGCATTCTCTCGGCGTCGGCCATCTCCTCCTCC
GTCAGAGGCGGCACCAGAGGCTCCGGGGTCCAGTCGTCGATGATCTCTTCGATCTCTCGG
CTCGACAAGTTCGGCTTCGACAGGTCCTTGGGGTTGAGGGTTTTCTTGAATATCATAATG
TAGACGATGAAGGCGATCAGCGCCGTCTCCACGATGACGTGCCCCGGGTCCTCGTCGACG
AGATTCAGCCACCACTGCAGGTACATGCGGGGGGAGTTCCACACATACTGCCCCGCCGAC
TCCAGGTCGAGCACGCCGCCCATGGCTGCCCCCGTCTCTTTTCTTTGTCCCCGCCTCCTC
CGTCGCCGCAGTTGTTGCTCAGTTCCTTGGGTCTTGAGTCTATCCCAGCTCAGTGCCTAT
CACCACCTCTCCTGCGGTAGACGGATACCACTCGATATTTCCGTGCGTCTCTGCCTTCGG
GTTGGGCGAGTAGGTCCACGAGCGACGTAAACCCAGCTAGCTAAGATGATGCGTAGCGTG
ATCAGCT
>NODE_7688_length_2227_cov_28.389044_g5934_i0
GGCGAGATACTGGTGGTACATAAAAACGAGGTACGACACGAGCCCTTCGATGTGATGATG
TGATCAATATCGCATTTTTAGCCAAATCTTCGCGTTTACCCCACACCGAACGGCCAGTGG
TTAGGCTTGGCGCAAACGGCTTGTATCCGCGTCAGCTACCCCTTCCCGTGGCTGCAACGT
CGAAGCTAACGCCCCGCCGACTACTTAAAAAACTTCGTGAGCCATACGTACTTGAGGCAA
GTGGGCTCAGGCGGCTCATTTAATCTTACGTAAAAAGTCTCTCAGCGGTGCGTTTCCTTT
TTTTGCGGCGGCGTATTTCAACTCTTAGTATTCGTTGTTTTTTTACTCCAGCTGGAGAGC
CTAATCGTTTCACTCTCAGGATTTTTTTTTTATCATCACTTTTACTTTCCAGCTCAACTC
GTAATATACTAACATTAGAATAGGAGGTTTTACCCTCAGCGACCTTCTGGACAAGCCGCG
GGTCATAGGTGTCGTCCCTTCTCCCCCCCGGTATATACGTGCCTTCATTTCTAGCGCGCA
TGGGGTTTCCAGCATTCCCCCTTGCTCCTCGATTTCCGTCGAGTTTTGCTAACTCACGCT
CTTGCGCGTTCCGCTAATCAATTTTCATGCAAGGAAAAGTCCCTACGAGTATCTGCACTC
CGTGAGACTTGAACCCACGAATCGACTTTAGTAGGCATAATGCCGACCTACCAAGCCACC
GGGGATGCATACGAGTATATCAATGCTATTTTGTTAAATGAGGTACAATAATAGCCACCG
CCCACAACGCCGACAATCAATCCACAACCTCCTGCAAGCCTACAACTTAACAGCAGTAGT
GCTACTACACGACTTTTCGTGTAGCTCACAGACCATGGTAAAAGCTAAAAGGGAACAATA
GACAACAGTATCCCCCAGGATGGTTCGCCAGGATGGCTGACGAGGATGTCAAGAACAACC
TCGACCGTGTGGTGACGGCCTCTACCTCGACGACATCGTCAGCCATCAGTTTTAAACCCT
GCTCCCGCCCTCCACGTACACCCTCCGCATCAAAGCGCTTGTTTAGCGCCCCCGGACGTA
TTATTACAACAGTAAATCCTCAAGTTCTCCAGGCTTAAAGATAAAAAACAAAGTGCCACG
CTATACTTACTTTAGTCTACGAGGGGGAGAGGAGGAGAGCGCTTTCGTTCTTCTCACAAA
AGAAGAGAAACGCCACCATCCGTACACTGCTAACCCCCCCCCCCCCTCTATAAAAGCCGT
TCCGCACTGCAAGTGATACAAACCCCGAATTGCAAGCAAAGTTCAGCGCGGCCGTTCTTA
ACGCACGCCGCTTCAATTAGAAAACAACAACAAACGAAAAGTCCGAAACGCTCAGCGACA
CACCGTCCGGCCGTCGCTGTCGGCATCGACGCGTCGTCGGACACTCGGTCGGCGGCGGTC
GCGCTCGGCCGACGAGTCAGCGGTGGCTTCACCGACGCCGTCGCCACCGACACCGGCCTG
TTGTCGCAACGCTCCTGCCAGCCGCCCCGACCACGGCGGAGCACCCGGGAACGACACGGA
GCCTTCTGCACCGCTACCACCCCTTCTTTGCCGCTCATCATCACCCCTGCCACCGGTGCA
GCCCTCCCTTCGGCCACCGGTGCCACCGCCGCTACCGCCACTGCCGCTACCGCTACCGCC
GCTGTGGTTGCCGCTGCGAGTGCCGCCGGCGCTTGACATGGCAGAGCCACGGCCTATCTC
GTCCCCCCCTCCGTGAGGATCGTGGCGACAACGCTTGCGCCCCGCGGCGATGTAAAACTC
TTCCGCGGGATTCAGCGACGGACCCTTTGCCCCCTCCTGCCGGAAAAAGTCGTCGTCGCG
GCCCCTACGACGGTTCTCGCGCGAGGAAGACCAGTTCGTGCCGCCGCCGCCGTTCATGCC
TTCCTTTTCGACGCCCGACAACGCCACCGCTGTTCTTCTGGTGTACCTCTCCGCCTCCTC
CTCTTTCTCCTCCCCCTCCTGCCTCGCGTTCGACAGCGGCTCCGCGTAACCGCCATCTCC
GCGGTCGCAACCTTCCCCGCTCAAACTTCTCCCCCTCCCCGTCGAACCGGAACCATCGGC
GCGCCGCACCACCTCCCTCTCTGCCATCCCTCGCGTGTTCCACCGCGGTTCTCCTCGAGA
ATCAGACACATTTTTTCCCCAGGGGATAGAAACGGGCCCGCGAACATCGACCAGATCGGA
AGAGCAC
>NODE_7689_length_2227_cov_26.978644_g3566_i2
GGAGCTTCTCACGGCGCTAGGGGGAAGCGTAAAGGCCCGCAACTTCGAAATGCTCTATGT
TTTTTGTGAGCTGAGGTGACGCGGAGGTCGACGCTTCCATGACACGCTGCAACAGACGAA
AAAGTGGAGGGCGGGCTCGAGCGAATGAAACCGCAGGTTTTTCCGTTGGAACAACAAGGG
ACGTGTTGACTGCGGTAGACGGAAACGGCACGCGGCCAAGTCCAGCGACTACGCAAAATA
TCACCTCCCGGCCCGTCCGGAAGTGGGTCGCGCACGCCGCCTTGGACGCCGACTACCGAA
CGGTCGACCGGGGTTAGAAGCGTACCAGGTCCTTTGTCGACTCCGTCTGTACCGAGCTCG
AGAATAGCGGGGCCTGTGGTACGACCCTCCTCGGACCGTGGGGACGGGCAAGCTTGCAAC
GGCCCCCCACCAACGAGAACTCCAGAGCTACGAGAGAAGAGATCCACGGCGGATTCTGGG
TGCCGGCTCCGGTCGAGTGCAGGGAAATCGCGGTCGAACCGTAAGAGGCGTAAGGGAAGG
GCCGTGTCAACGGCAGGGTTACCCGGTATATCGGGGAGGCTAGACAACGAGGAATACTTA
GAGCAACAGCGGGTGGCGCGCCAAGAGAAGGTGGCCCGTCCAGCGCGCGAAATCGCTGAC
GATCACGCGAAGAAGGCCGAGGTGAGCAGAAGGTCGTGTCCCTCTCGACGTAGAAGTACG
GGGGGGGCTGTCTCTCCTTCGTCGTCTACTTTTCGCGTCGACCCTCGCCGTGGGCATTCT
GCATCCGCAGCCCAGGGTGTTCACCAACCGCGATCACGGAGGAAACAATGCGGCCAAGCG
ACTTGTGCGTGGGCGCCGTCCGCACCCGGTGTCAAGTGCGCTGCGTGCCCGGGAGAAGTT
GTGCATTCGACGACGGTCGGGCTGTGTTCTGCGTGCCACAGGTGCTTGCCCGGCGGTAAG
GCCACGCATGTCATCCGGAGGTCCGCGTTTACACTCAGGAAAGGAAAGCCTACCAACTGC
TGCCCACCTTACGAGTCGCTCGAGAAGCATGTTCGGCGAAGCAGGATGGTCTTCCACATG
TGGCAGGGTGGGCTCCAAGTGTAGATGCCGAAGCTGGAGTTCAAAGGGGAGGGGTGGGGT
GTTGACCCGAAAGGGAAGGCGGGAAAGGACGCGCCTCTAACGGCGGACAACTTGGTCATA
GAGTTGTCGAAGCACTGCTATGTCGATACCGAGAGGAAGACGCGCTTGTTAACATGCGGC
TGTGGCCCAGAAAAGGCGGCAAAGGACAACCACAGGTGCAACAGCTGTAGCTGCAAGAGA
AATATGTTCTCGCTGTTGTGTGGGTGCAAGGGGCGTTGTTACCTCGGCCAGCCACCGTCG
GCAGTCGCGTCGACCGATCCCAACTCCGAGGGCGGTGGTTCGGCGGATGGCGGGGGATAT
TCGGATGGGTGGGAGGAGCCTGGTGGAGAGAGTGTTATTGACGGTTCTGGTGGGGGGGGT
GAGTCCGAGGGGGTTACGCTCATTGACATTTCGGGTGAAGACGACCCTGGTGTCCTTGAT
TGGTTGTCGAGCGATTCTGACTCCGACCACGTTTCTGTTACAGATTCGGAGAATATTTTT
GTGGATTATGTTGGGCAGGATTTTTTTTTCCTGGATGAGATGGACGAGGTCGATATGTAA
CGGAGGCCAAATTTTAGGAGTTTAGGGTTAGGGTTGGGGGGCAACAGTGAGTTATAGATC
GCTGTTTACAAGTTTAACTTTTATTGCCATATGTAGTGCATTAGATGCACTCAAGCGGTA
TGCCTACGAGATTGACATCGATGCTGTCGAACTATTTTCTTCAATAATACTAACATTATT
TATTTTTTAGAAAAACGACTTGTCCCGGGCATGCCCCTTGGCGGTGTGGGTCCAGGCAAA
GACCGTGGCGGTGGGGTGACGTCATTTTGACTTCCGTCTGAGACTGTGAGTGCTGAACTC
GTGATACCAAGCCTGTCAGTCGCCTTAACACGGTGAACATATCAGGAACTTCGCAAACCT
TTTCCTTTTCCTCGTCTACAGTCGCCACGACGTTTGCTTGTCTGTCCGTGTGTGCAACCC
TGCCGCGAAGTTAACTGCATCCTTATATTCTCAATATATCGCCCTGCCGAGTGTACATGG
ATTCAACAGCGGCAATATAGTGGGGCAATGACCCAGGCAGCACCACACTGCCTACGTACG
TTATTTT
>NODE_7690_length_2227_cov_23.282266_g5935_i0
GCCACCAACACCACCACCGCCACCGTTGCCGCCCCGAGCCACCCCAGGAGGGGCAGAACG
AACTTTCAACAACCGGACCTTGTTCTCCCTTTCCCGTCTCAGCCGTAGCTGGATCTCGGC
CAGCTTGTTCCGCTGCAGCTCTAGGTTCCGCTCTCTGGCTAACCCTTGCTTCTCGTTCCT
CTCCCTGACCACCTCTCCGACTTTCTCTTGGTAAGCGGCCTCGTCGTCGTAGTGGTAGCC
CAGGTGCAGACGCCTCGCGACATTTTCGTAGCCGCCGTAGTGCTCGATCCGCGCCACCGA
CGCCGCAGCCTTGTCGCCGCCGGCCAACAAAGTCACCCGCCTTGGCAGCATGATCGCCGG
AGGCCGGAAGCAACTAGTGCGGAGCGGCGCGGTTCGCTTCTTCGCGTCTCCACCAGCCTT
CGACGAACGTTTTGGTGGGGGTGGTGGTTCGGGTCGTCGCTGGCGCTCCTGCTCGAACAC
CAGTTCCAGGATGTCGACCGCGAACTCGAGGTCGAACCTTCCGAAATCGATACCATCCTT
CTCATCCGAGCCCTCGTCCCCCCCCGGCTTGTAATGCAGCCCCATCTTGCGCGCTACCAT
CTTTCGCCCGCCCAGCTGCACGATTCTATTCTTCAGGCGGCTCCTCCCCAGCTCTTTCAG
CGACTCCAGCGTCGGCATCCTCTTCTGCATCTCGCCATCCACGGTTAGGTACTCCTTCAG
CTCTCTCAGCGTGTCCAGCTGGTCCGTGAACGACTTCCACTCGATCGCGTGCACCATCCC
TAAGCGTTGAACAGCGGCATCGTAGCCCCCCGTCCGCTGTATAGCGTTCGCGAGGTCCCT
GCGGCCGGCCTTGTTCATGTCCGTCAGCCTCGCCATCCACACCGACGGAAGCCCGGCCTC
ATTCTGGAAATCCGTATTGAACGCCATAATCTCCTGCCGGAAGTTGTCCTCCTCCGTCCA
GTAATTCTTATTGCGCTTTGCCGAGCCGGACTTGAGGGAGCTCGCCATGAACCCACGCTC
GAGCGCCCCCTGGCTAGGCCACTCCTTGTGAGCCCAGGCTAGCAGAGAGGTCGCGCCGCT
TCTGGGACAATCTACGCCGTCCGTGACAAGCTTCCGGCTCTCCAGCAGCTGCATGACCTC
CTCCGTCTCCAATGCTTCGTTCCATTTTCCGGGGATGGCCTCCACCCCGAGCCACTCGGC
GCTGTCGTAGCAGTCCCCCCGCGTGGAAAACGCGTGCCGCAGCCCGTGGGCTCCGAAGTA
CTGCAGGAGGGTCTGGTTCGGCACCTTGTTCGAAACGACGTCGAGCTTGGCCCAGAACAT
CTCCACCTCCTTCCGCACGTTCTCCTCGCTCGCCCAATACGCCGGGGGCTTTCGCTTCCT
CCTGGTGGTGGTGGCCGTGGTAGTAGTGGTGGTGGTAGCGGTGGTGGTAGTGGTAGCGGT
GGTGGCTGCGGCGGTGGCGGCAGCCTTCTTCTGCTCCGTCTTCTTCGTCTCTCGGGTCAA
GGCGGCCGCAGCTTCCCCTTGCAGCAACAACGCATCGACATCCCGGTTGTTGTGGTGTTC
GAATAGCACATGCACTCCCCCTCCAATCTCCCCTTCCTGCTCCTCCTCGCTCTCCTGGCT
CTCCCTCTCTATGACCCCGTCCTCTAATGCAACCCTAGACGCTCGTAGGCGCCACGATGC
CCCCGTGTCGTCTGTCGCTGCGAAGCAAGCACCAGCACCAGCAGCACCAGCACCAGCGAC
GACAATAGCCGAGCGACCAAAACCTAAACCCGCCGCCTTTTTTCGTTGTCGACCACCACA
ACGCACTCGCACCGGGAGACCGTCGTCGCCCAGCAACAAGCTGCAGCCCAGCGCCGGGAG
GGAGCCCAACCTCCCCATAACAACGCGGTGGTGGTGCTGACGTCGTGGTCGGAGGTAAGA
CTCGCTAGGACGCTCGCGGCATCGATCATGACCGTGGCTGACAACAAAGTCAGTTGCTAC
CACAAGCCTTTGACGGCTTGTTGACCACGATGAGGGGTTGGAGGGAGGAGGAGCGTTGAA
AGCGTGGGCCAGGGTCGCCGCCAGAGCACCGATCACTACCACTGTCAGGGACGAGTCCAG
GCATCGGCCCCTTCGTCTGTCTTTGGCGCTACCGCCTCGGCTGGCACGCATGGGTGCGGG
GCAACAGCAGCAGTACGAGCCACGCGAGAACGCGAGCGCGTCACACGATGCTCAAGCAGA
GATAGAC
>NODE_7691_length_2227_cov_21.968895_g1230_i5
TCCGGTTGTTGTGGTTCCCTCCCCCCGCTGGCGCCAACGCGCCCCCCTTCCTCGCTCATC
GACGGGTGTTCGGTCGGTGCAAACGGCGTGCCAACTGGCGTTGCAGTTGTCGTACGAACT
CGCGTTGCAACGGGCGTACTGGCAGAAGATATATTACGGCCCACGCCGTCGCCGTCACCC
AGGTCTCCCGCGCCGTCCTCGTCCGCAGGGTTGTCGACAATGCTGTTCTTCTTCAGGCCA
TCGACGTCGACGCCAGCCACCTTCGCGCATTGCAGCACGTATTGTTCGTGGTAGGTTGCA
AGGTACTCGTGGCCAAACACCTCCTTCCCCCCGTTCCACAGACCCACCTTCTCAGGACGT
CCCCCCACAGCGACCTGCGAGGGCATGTGCTGATTGCCACCCGGGTTCGGGCCGTCGATG
TTAGTCCACAGCTTCTTGACCTGTAGCTCAGTCCAGCTCCTCCCGGCGAATATTCCTCGC
CGACGAAGACCCCGTCTCTCGTCGATGCTGTCGTTGTGCTCCTTGAAGAAGTAGGCCATC
TCCCTGTCCGACCGTTCCACGCCGAGCTTGGGTGCTTGGGACACCACTTGCCTGTTGATC
CCGCTGTGAAGACTCTCGCACTTGCCAGTCCCCACGAGCTTGTGGACTGTCCTCAGCCCA
CCACGGCGTCCACGGTGTACGTGTCCTTCAGGGATAGGCCAGGGTCCAAGTACCCGTTAG
CAGCGCACTTTGCCACGTTCGCGATAGCCTCCAAAGAACTGGGTATACATCCTTTCCGCC
GCCTGAACAAAGGCCTGTGCCCGTTCTTCACCTCGTCGTCATCGAGCGCCTTGTACTTCT
TCGCGAAAGCCTCAAGGTCCCCGGCAACCGTTGGCGATGGCATCGTCCTGATGTACTTCT
TCCCCCACGGGGATTTCGCCCGGATCATGGACTCCGTTGCACTCATCCCGCTTTCCACGA
GGCTGTTAGCGGCTCTCAACTCATCCCTCGAGTGAGGACGCGCGAAAATGGCCCCCATAT
CTCTGCACGCCGCTGCGTACAGCCGAGACGCCGGGAAGAAAGCGTCAGTGGCGATTTTGG
CCTTGTGGAAGAGATCCGCAAATGGTGCTCTCGACATGCTCGGGTACACCTTCGGCATCA
CGTGCTGCCTCGGATCAAGAAGCCCCTCGCAGCATGTGTCAGAACTCGCGAGTTTCAGAT
CCTCCAACACCCCCAAGCGCTCGAAGCGAGCACGCAACCCCATGAACAAAGGCAGAACGT
TGGCCCACTTCTCCGAGGTCACAGCTGCGTACCCGAGTACGTGGCCCAACTCGTTGAGCA
CAGAAACCAAGACTTTCGCCTCGCTGTCGACCTGGCGCGCACTCGCGAAGGTCCCATCTC
ACGCCAGCACCTTGGCGCCTCGGCTGCACATCTCAGCCTCAATGAAGGGCTTGACCTGTT
GGTATTTTGCGTCGCTGTACGTTTCTACGTTCGCGGCTGTCGGCGGGGAGAGCAGGGTGC
CCTCTCCTATAGCTTTCCAAGCCGGCCACCTGCCACCCTCCCCCTGCGTGAAAGCGGCGT
ACTTGAGCAGGTCTTGCATCTGTTCGTGGCTATACACCTGGCCCAGATCACGCGTCATGG
CTGCAACCGATTGACCGCAGACCATCGTCTTGTCAAGAAGCTGATGGGTCGCCCCTCCTC
GCCTGAACAAGTCGAACGGGAAAGCCAACCTCGCGACGGGCGGCAAGAGGTCCATGTACC
GTTCATCGTCAATCGAAACAGACCAGCCTCCGTTGAGGAGGGTGCGGATTACATTGGGTG
CAATGTCTGACAGTTCTCCTCTCTTCATGCAGTTCCGCTCAGCATCCGTGACCACCCTCT
TCTCCGTCCCGGATCGCGGCATGACGAAGTCGTCCCTCAAGTTCGACATCTTGTCAATGA
CCGCTTGCTTCACCTTCGGGCACCCGGGGTTGTAGCAGCGGTAACGACGCGTCGCAACTA
ACCAGTTTCTCCCGTCCGAAGTGTGCACCGCTCGTAGCTGCCGGTTCCACGCCCTGCCAC
ACCCCGTGTTCCTGTTAGAACGGCACTCCGGGCAGGGAAGTTTCACCCTACTCTTCCATT
GCCCACCCTCCTTCTCTTGGTACCTCTTGCGAAACTGTGGGTGCTGAGTCAGTGCACGCC
TGCAGCACACCTCGGGAACGAAGACGACGATGGTGCCGGACACATAGAACTCTCGAAGAG
CCCTTTC
>NODE_7692_length_2227_cov_19.597493_g5936_i0
GTTATTTGGTGATATAATTCGTAGTACACTTCGGAGCTTGTTATGCACCCGGGTCCTAGC
CCTGCCATGCCTCAACTTTCCTTGTTGTGTGAAAAATCGCTCGAAGGTTCTTGATTATAC
CAGCAGCTCGTGGCGAGGGGGGATTATGTTACCCAAATGATAAGTTGGCATAAATAACTA
CTACTGTAAGCCACGCGATTTGTATTTCGCTAGGATGAAGAACCAGGGCGGACGCTGGGT
ACGCTGACTTCGTTGGGTAGAAAGAACGGCTTAATGTGAAGAAAACAACAGAAACCAGAG
CACCATAGTCTATAACACTCCGTGGCCACAAGACAGACTCCAATAATTATGGAGTGGAAG
AAACAAGCCAACCAGGGAAATACTACGAAGAATGATGAACAACCTGAGCAAAACCCGCAC
GCAGAAAAAAACACGGAAAAAAAAAAAACGGCATCAGATCTGTATCTACGGTTGGCCTCT
CACACGAATAAAAACGCCATACCGTGCGTACAGGTACAATAACTGGTTGACCGCAAAAAA
ACACTAAAAACAACGCGTGGCGGTAACTACGGCTGATCGATCACCTAAAACAAAAACGTC
ATTACGCGAATGTTGCTCCCGAAAAGCCACTACTTGAAACCGTAACCGTCGTAAAATGAA
GGGATTCCCGGCAAAAATCACCAAAAAGCTCGAATTAGCCGCCCGCCGGCCCCGGCCCCG
AACCCTCCAGGACTTCATAGGCCTCCTCTCTTTCCTCGAGAAGCTCTTGCGTCGATGCTT
CCAGCATAGCCTTATCGGGGCATAACCCTTCCAGAATGCGGTGTCGACCTTCACCGCACT
CCACCGGAAAGGAGCAGACCAGCCCATCCGGGACGCCGTAAGTGTTCCCGTCGGAAAACA
CCCCCATCGACACACCAGCCGCCGCCCCCGCCGTCCCCGCCGACGCCGCCACCGCCGCCG
CCGCTACGTCTCCGCCCCCCCCTTCGCCATCCTGGCTTCGCGCGGAAGGCACCGCCCGCC
ATGAGGCCCCGTCTCTCACCGCGGTGGCACCAGCAGCGGGGGCGGTGGAGAGCCAGTCCC
TAAGGTGGTTGGCGATGGAGTTGGCGGCCGACATGGCGCTTGATTTACCCCTCGCCTCGA
TTACTCTTGTACCCCTGTCGCGTACCGCCGGTACAAGAGTTGTGGAAACCCACTCACGCC
ACCGCGTCTCCTCAAAACCTCCCTCCAGCGTGTCAGCTTGACGGGTCGGTTCTTCGGCCG
CATTTTCCCCGTTCTGTCGTCGCAGTGAGCTATCCACGGGCACCCAGCGACCGTCGATCT
TTGCCTCAGCTAGAGAAATATCGGGCCACATGGTTGGGGAGTGGTTGCCCCAGAGGTACA
CGCCTCGAACCTCGATGCGGGAAGCGGGGACGGCCTGTTCACTTACAGCTGCCGGGGATA
TTTTCGAAGAAATTTCTTCGGCAACCATCGCCGACAAGCGGTCCTGGTCCAAGCGGGCGA
GACTGCTGAACTGGCTTCGAGGAATCGAGGTTGCAGAGGCTGAGGCCACGAGGCAGTTGG
TGCAAGCCGGGTTGGCGACAACTAGCACCCTGACGCTCGGCTTGGCGCACTTGGATAACG
CCTGCCCATGCTCCGCCATGATGGGCACATTCTTCGCTACGAGGTCCCGCCGCTGCATTC
CCTGCAGCCGTGGAAACCCCCCTAAGAGCACCGCGACGTCGGCCCCCTTGAAGGCCACTT
CGGGATCACTCGTCGTGATTATCTCTGTCACCAGGTCGGAGTAACAGTCCCGGATCTCCA
TGGCGACCCCCTCCAAAGCTTCGACGCAGGGTTCGATGTCCAGGAGCCGAAGACGAACCT
TCCTACCCTCGCCGAAGACCCGTCCCTGGAGGATGAGAGGGACAAGGGCGTAGGCGATTT
GACCCGCGCCTCCGGTAATTGCGACACACACATCACCGTCCAGGGATAGCGGGGGCGAAG
GTAGCGGTGGTGGTGGCGGTCGCGGTGAGGTGTTGCCGTTTGTCGGCGTAGGTGCGAGGT
GTGGCTTCTGTGGCGGTGTGTTGCTTATTGGACCGCCCAGCCTGTTGGCAGAGCCGAGAG
GGGACTCTTGGGTTGCAAGGGTGACCCACACATTCGCCAGCAGCACAAGCACCCACACCA
AGCTCGTTGGCACCATGATCATTCTTGAGTCCAGCGCTCGCTGTCTCAGCGCCCCCTACG
AGTACAC
>NODE_7693_length_2227_cov_11.078459_g5768_i1
TAACCTATTCAGGTATAGTTGTTATACCCTTGACAGGTGGTCGCACAGGCGGGCACAGGC
AGCAGCATGCTGCCATGCTGGTGTTGGACAAAGATGATCCACCGATGATAAAAACCCCAG
AAGAGTGATGTTTTGTAGAAGGGCCGCTTGTTGGGCAATCAAACTTAGAGAACAATAGAC
ATCTGAGTCTAGAGGTGGTGGTGAGAGGAGTGAGAGAGGGTGGGGCACGCCCACGCTCTC
TCTCGTAGCTACTCAGACCCTGATCCTTCGTTCGCTACAACAATAATACTTCGGAGGACC
CCGTGTACGAAAATACAAACAAACAACAACGAAACACAACTCGTCGGGGTCCTCGTAGTT
ACGCCGCACCTTAGTCGAACCGTAACGTAACGCACCGAGTTTTTTCTATTGCTGCCTACA
ACATCACCGATGCTCTGTTGTGCCTGCAACACGCTATTGGCAGAACCAGTGCTACCTACG
TTGGCCGACGAATAGCGGTTAGCCGATCCCAGTTCTGGCCGGTCGTAGCTCGGGTAAACT
TGCTTCTTGACTCGTCGCGATCCCGAAGCTACCGAGTGGTACTTGGTTACGTATTATGAC
TGCTGCTCCCTGTTTACAGCAGTATTACAGTCGTGCTACATACTGCTTCCCCCGGCTACA
GCTACCTACTGCTCTCCTTTGCTACAGCAGTACTGGTGCTAACTACTGCTGCCCCAGGCA
ACAGCAGTGGCGATGAACATTGATCAGAGATGTAGGTGTTCGCGCCTAATATCTTTAACA
AGATCATCCGAAATACTGCCAAAGACTCGCACTGCTGCTGCAGCCGTTGCCACAGCTGAC
ACTCTGTTCTGAGTTCCAACCGAGCGTTGTATGCTACGCCTAACCACGTAACATGCATAC
TTATAGTCTGCGACTTCATTGATCGCTAGTGCTTACGAGGCCGCCAGTGTTTTCAGCATC
GCGAGAGAGACCATCACCACAAGCAAGCAAGCACGAAGCTCTCCCGTTAATCGAGTGGCG
ATATTTTTCCAACGCCTTGTGGCCGTGCCGTGCAGCCAGTGATCTACAGTAGGTCCCACT
GACGCCACCACCGCAGTTCGTACGTACGTATGCCAGTTGTAGCGACGGGGTGCCCCAAAA
CACAAGCCACGCCCGCGACACGTTAGTTAGTCCGCTTTTGAGAACCGCCAACGCCCGAGA
GCGGTCTTCCCTTCCCTCCCTTCGTGGCAGAGGTTGGGCGGGAGCTTTTCAAGGTGCACG
GCCTCGAGCCCTCGAGTTTCTAAGAGGCCAGCGACGATTGCTTCGCTCACTGCGAAGGGC
GGTCCGTCCTCCTTCTCCACGATCGGGAAGATCAGTGTCACCAGCTCTCCCCCGGGGCTA
AGCAGCGATACCATGTGGTCAGCCCAGTCGTTCCGAATGCTCGGGTCGAGCGCGCAGAGG
AAGGTGTAGTCGAGGATGACGTCGAATTTCCCCTCCTCCAAGGAGGAAAACTTGAAAAAG
TCGCCTGAACGGAACGCCACCTTGCCGCTGGGCTTCTCCGCCTCCTCGGCGAGCAGATCT
CTGGCCTGCTCCACTCCCGTCGGGGAGAGATCGAGGCCTAACGAGTCGTACCCGCTCTTG
CCGAAAGCGATCGCGTCGTACCCACGGCCGCAGCCGGGCACAAGCGACCGGCCCTTGGGG
AGAACACCTTGGTCTAGAAGCTGTTGGAGGGCAGGAGAGACAGTCCCGGTGTCCCACTTA
TCGCCCTTTTTGAGGCCGCAGGACCAGAACCCCTCCCATCGAGGAGAAGCACCAACCTCT
TCGGAAAGGCTGCTCGTCGTGCTCATCCTGCTGCTCATCCTGCTGCTGCTGCTGCTGCCG
CTTCTGCTGGCGCCCGCAGCTTGTGGGAGAGGTAGTCCTGGCAGTAGCGATGGATATGGC
GAGAAATGTCGCAACGACCGCACGAAAGAAGCACCTTCTTCGTCGTAGCGCACGCTGATT
GCAGACACCGCCGGCGATGGTGTTCTTGAGTGTTGCTGCTGCTGCTGCTGCTGCTGCTGC
TGCTGCTGCTGCTGTTGCTGCGCTGAGTTTATCAAGGTTGCCCTTCCAGAGAATGCTCGA
ACTACTGCAAAAGAGGAGGCTAGCTGCGAGAGGAAAGGAAGAACAAGGCAGCCTTTGAGA
AGAGAGATGCAGTGAGTCATCGTGAACTCGGGAGCACGCACTGGAGGTCGCGTGAGGCGG
TGCCAAC
>NODE_7694_length_2227_cov_4.821727_g5937_i0
ATTACCTTGGCCAGGTCGCGTACAGAAGACCTCCACCCGCAAACAGCACGAAGTGTGACA
TAGATAGGCCACGATCAACTGACGGAGCACCTTGTACCCCCGAGGCTAAGGTGTGCCGAG
GCCGGTCGAGAGACTATCGACTCTGCTGGCTGTTCGTCTTCGGCTGGGTTGGGCTTGTCA
TCACACACCGTGACGGGAATGGGGCGTTGCCGGTACCATCAGTGCAAAAAACCTGCGACC
TTCAACGTCGAGGGAGGCATCGAGAGGGTGTACTGCAAGCAACATGCCGAGGACGGCATG
GTATTCATCTGCCTTTATCGTTGCTCACATGAATCCTGCACGAAGCGCCCAAATTACAAT
GTGGAGGGCAGCAGGGTTGCGGTGTACTGCAAGCAGCATGCTGACGATGGCATGGTGAAT
GTCCGCGGTAAACGCTGCTCACATGAGTCCTGCACGAAGCAGCCGAGCTTTAATGTACAG
GGCAGCAAACCAGCAGTGTACTGCAAACAACATGCGAAGGATGGCATGGTTAATGTTGTC
ACCAAGCGTTGCTTATATGACTCCTGCACGGAGCGCCCGAAGTTTAATGTGAACGGCAAC
TTGACGCCATTGTACTGCCGGCGACATGCCGAGGGCGGTATGGTCAACACCCGCGGCAAA
TGCTGCTCGCACGAATCCTGCACGAAGTCCCCAAGCTTTAATGTGGAGGGCATGAAGGCA
GCGATGTACTGCAAGCAACATGCAAAGGGCGGCATGGTCAACATTACCAGCAAGCGTTGC
TTACAAGCAAATTGCACAATGTTCCCATGCTTCAATGCCAGAGGCAGCAAGCAACGTGCG
TATTGCAAGCAACACGCCGCCGACGGCATGGTGGACGTCCGAATGACCTTTTGCTTAACC
GAGTCTTGCACAAAGAGAGCGTGGTATAATATAGAAGGAAGTAAGATACCAGTGTTCTGC
AGGCAACACGCTGCAGGCGGTATGATCAACGTCCACAACAAACCTTGCTCGAATAACTCC
TGCACGAAGCACCCGTCCTTTCATTTTTTGGGAAACAATATCGCGAGGTACTGCGAGCAA
CATGCTGGGGTGGGAATGGTGAACTTCCGGACCAGGCAATCTTTTCATGACCCTAGCATA
ACAGGGGCCGCACGTGGTGTACCAAGCAAAGTTACGGCTGTCTCCCCAACCCAGCAAAAA
AACAATGGCTTGGACGGTGCTGTAGTTGGCTCCGATTCACTACCAGGGGCGCTGTATCGT
CAGAAGCGATTGAGGCTGGAGCTCGATGAGGGGCGCCCTCGGCACGGCTTCGATCCCAGC
GAAACAGTGGAAGGGGTGTTTGTTCAAACTGGGGTTATAGGCGTGAAGGAGGAACTTCCT
TACACCTCGCTTCCCATCGATTTAGGGGGGCATCTCAAGGGCAGCACTGTGGGAACGGCC
ACGAAAGAGACCCGCTTGGCTATCCCGCATTCTCTGGCGTCCTTATCCAACGAACACCAA
CCAGGGGAACCGACGAAGACCGAATTGGAACTCGCCGTATGTCTCTAGACGATCATACCC
TTCGTCCCATTTTTCATAGAGGGTCGCGCCGAGCTTATGCCCATTACCAGTGCATATATC
ACTTGTTGGCCTCGAAATGTGCGCATGGCACTGACTGGTGACGTAGATATATGTTAGAGC
AATGGTCGAGGCTTATCCTTTATGGAGAATGAATACAGATCAAGCCAACAGCTTTGGTGC
ATGTCACCTATATGTGTTTGGGTTTATGGTGTATTTTACGACTGCATAACCGAATTTGGC
GGAGGCCGCCTCGGTGGGAGGAGCCCCTCCGTGGGCGAAGGGAGGTACCGGTACGAATAT
CCGGTGGGCGCCGAGTTTTAGAGAAGAACCTGACTAACAGTCATACGTAGCACTCCCGGC
TTTCTGTTAGTTGTACTTGATTATTACGACGTTGTGTGCCCTTACAGGGTAGGAGGACGT
GGGGGTATTGTTTCTGCCGGTCGCCATTTCGTGGCCAGGCCAGTAAGCGATGCAGTCGGC
GACCGAGGTGGGTTGGAAATTAAGGGTTTGTTTTCCCACGATTTTTAGGAGTTCTATTAA
TATATACCAGGTAAATGTTTTTGTTTCATCACATGTAGGAAGGCAACGGTTAATTATTAA
CTAGTTTTGTTTGGTGGAAGCGCCCAGGGGATCGACGGGAGTCGAGGAAGCCACACCGTG
CATGCTC
>NODE_7695_length_2226_cov_114.466326_g5119_i1
GTCACAGAGAGCAGAGGGGGGCACGCTTCGTCTGTGAACTTTCCCGTTGTGAATCCACGA
CCTCAGTGACTTTTGTTTATCTATCGCCATGAAGTCGGCGCTTATGGTTGTTCCGCTTTG
CCTGGCGACGGCGTCTGGCTTCGTGATGCGCTGCTCCAACCTTGGCAAGAACATCCACAT
GACAGACCAGGGCCAGCATGACCGCGCCCCCGCCGCGACCACGCCGCTGGGGCGACGAGC
GTTCATCCAAGGTGCCGTGGCTTCTGTCCCCCTCATCGCGGGCGCTAGCCAAGCGCTCGC
CGACAACGAGGTGATCGAGCAGATGGTGGCGGAAAAGCGGGCGGCAGGGTGGGTGGAGCC
GGAAGTGACGCAGAGGGGCTACATGGACATTACTATCGGGGACAAGCCTGCGGGCAGGCT
TGTGATTGCGTTGTACGGGAAGGTTGTTCCCAACACGGTCAAGAATTTCGTGTCGCTGCT
GACGGGGAAGAACGAGGCCGGCGTGTCGTACCAAGGGACAGAAGCCTACCGGGTCCTGAG
CGAGTTGAACATACAGATGGGAGCGATCGGCAGCAGGAGCGGTAAGTCTGGCGTTTCATC
GACGGGGGAAAACATCCCGCAGGAAAACTTTGACATCCCGCATATGAAGGAGGGCCTCCT
GAGCATGGTTAGAAACCAGGACGCGCAGGGAGACAGCCGGTTCTTCATCTCCATCAAGGA
CGATGCGGGGTGGGCGGACAACCGCTACGTGGCGTTCGGGCGGGTGGTGGAGGGGATGGA
CGTGGTGCACCAGATAGAGCGAGTCAAGGTGGACGGCGGCTCAAATCGCCCCAAGAGCCC
CGTCGTCGTCGACGCCTGCGGCTTGCTGTGAAAACCTCGACGAGGCGTGCCGCTTTTGGT
TGCACATCGATTGTTATACGCACGTACTACTGTAGCTCCGCACGGTGCCTTCCTAGGACC
GAGCGGCGGAAATTTTGAATTTTACCGGGCTTTTCATGGGTAGGGTCATACGTCGCGGGT
CGGGTCGGGTCGGGTCGGGTCACCAGGCCCGACCCCGACCCGACGCGTGAGATTTTGAAG
ACCTCCTGACCCGACCCGACCCATTGAGATGTTAAAGATCCGTTAATAGCCCTGTAATTT
TGCTTCTGTTGATGTTTATTTTGCGGGATTTGGAGGGAGAATCGGCACTGGTAGGGGGGG
GGAGGGGTGCTCATGTCGTGCATGGCCGTAGTCGTATGACCATAGACCCTCGCATCCCTA
CAATGCCAGGACGGAGCACGTTGGGTTTTCACCAACCAGGCAGCTGGTGGGGTGTACTCA
TATCGTGCACGGCCGTAGTAGTCGTATGACCATAGACCCTCGCATCCCTACAATGCCGGG
ACGGAGCACGTTGGGTCTTCACCAACCAGGCAGACATTGCTTAATTGCACAACTGGCTAT
ACAAAATACACTTTGCACACCCTTTAGTATAGGTTGGTTTCAGTGTACTTTGTTTATGCC
GTGGGTGTTCAGCGGAAACCCTCGGTCTTGGTGGATTAGGTCGCGGTGGGGTCAGAGTGC
CAAGTGGCCCCTACTTGCGGCTAAGTATATAGTGCTACCCAGGTTCAGGTTAGAGGATTC
AGGTCGGAGTGGAACAAGGAGCCAAGCAGTAGCAGGGTGGAGGTGTGCACAATTTAAGTT
GTACACCCGGCGTGCAGCTGAGGCTTGTCCTGGCAAGGAGGGTTCCCTACTTAATGGCGC
TGATTTTCGTGTCCGGGAGAAAATGCACCGTCCGCATGCACATAAGGCGCTCGAATTTAG
GTTCGAATGTTGGTCGAATATGTTGGTTCGAATGTTGTTCGAATAGATTGGTTCGAATGT
TGTTTGGTACCAGAACGGTGTAGAAATTCTGAAGCATGTCACGAAACAGCAGCTTGCCTC
TCTAGGCGATAAGCAACCTTTTTAGTTTTTAATACTTTCGAACAGTATGCCGCTGCTGTT
CCACCTGGTAGCATGCAAAGACCCTGTTGCTATCCTGCTATCCTGCTGTTGCTACTATAT
TGCTGCCGCTGCTGGTGTTGTTGTTGTTGTTGTTGTTGTGTAGGGTCAGAGAAGTGCATT
TATATTGCCGTACCCTTTTTGCTTCGCGGCCTCCTTTCCCGCCTCCTCCGTTCAAAAAAA
AAAAACTCTTAGGAAACCGGGCGAGGCCAAAAACCCGCGCACCGTCTATTTTCAACACTA
CAAAAA
>NODE_7696_length_2226_cov_19.191825_g5938_i0
AAACACAACAGCGCAAAGCACACAGGGCACAGCCGACCACGATGAGCTCCGTTTCGTACG
AGGTACCTCACACAAGTGATATCCCTTTCTTCTCCAGCCTTCATGGCAGGGCTCAGCGTG
AGATGAGAGGCATCGAAAGAAGAGACCTACAAGCGGCCGTCAAGTACGGGAGGAAGGAGC
GGGCCGCGTCCGACCGAAAAACCGGGGCGATCCGGTGGAAGTACACCTACGCCAACTTAG
TCTACATCACGGACGGAACGTCGACGAGAGAAATCACATCGTACGCTGAAAATCGGGACA
TCCCCCGAGCGATGCTGTCACTCGAACACATCTTGGAGCACAACGCAGCGAGGGAGCGTC
TCGCGATGAACCCATCCCTGTGTACGTCGCACACCGTCATCGTTGTCGACCACTCTGCGT
CGATGCGCACGTGCGACGTCTTCGACTTCCGGAATCGAGCGAAAGCCGTGTTCGGGATGC
TCGCGCTCGAGTTTGTGGCGAAGCAAAGGCTGACCGGAGAGGCCACCAGCAACGACGTGG
TGTCCCTCTTGCTCATGCATGACGGAGTCGACATCGTCTTCGAGAGAGAGCCCATGGGGC
TCGTCTTGTACAACAAGTTCGCCGGGATGCACGACATGGTCAGGCCGCGATCTCACGGCA
ACTTCCTGCCGTCCCTGGACCAAGCCGAAGAGCTTCTCAGGAGCAACTCCGCTGACGGTG
GCTGCGCCCTCTGCCTCCTTTTTCTCTCCGACGGTAAGCCAAGCGACAACGCAACGGGAA
TACTCCGCGCTAACCACCGAGACACAGCCGCAGCGATATCGAACCGCGTGAGCCTGCTGG
CAGCGGCGTTCCCCCACCGACTCAGCGTCGCAACTCTAGGCTTCGCCAGCAGCCAGCAGG
ACTTCTCGGTCCTCGAGACCATGGCCGAGGCGGCGCAGGAAGCGGGTGCGAAGGGGACCT
TCCACAGGCCGGAGCTGTCGGCGTCGGGCCTGGGATCCGCCATCGCCAACAGCGTGTCGT
CCCTCACGGCCACGAAGACCAAGCTAACCACCTTGATGGCGCCGTTGCCGGCTGCACAGC
AGAGGCACCTCCCCGTGCTGAGGGAGGTGGAAAGGGAACGCGCTGGAGCCAGCGACTGGT
GCCTCGCGCCTGTGACGTCGCAATTGAGAGACGATTGGGTGCCATACATGAACAACGTGG
AGCGGTTCGAGTTTCGGCCGGAGTCGTTCCCTGGGCGGGACGTCAATCCTTGGGTCGCGA
CGGGGTTGTTTTCGAACCGAGCTGACGGTATCGTTATTCGCCGCAAGGCTTTTGCCGAGG
GCGCTGAACGGCTAGTGTTCGGGTTGCAGGAGTATGATTCACGCACGGACCAGCTGGTGG
GGCCGGAACTCGTGGCTAAGGAGAGCAAATACGAAGGACGCCATGGCAAGACCTCTTTCG
ACCATGCCGCCAGCTCGCTGGCTGAGGCCACCAAGAGCGCGATCGCTTTCAACTTGAGCG
TGAAGACGCATCTATCCATCTATACCGAGCCTAGCGAGCATGTAGACCAGCGCGTCTGGG
AGATCTCGTTCCTCCGCTGTTCCCTCTACACCTACATGGAGGACGGTATCAAGCGTGAGC
TTCTAGCCGAGAAACGCCTGCTGCCGGCCAACCGCTACACAAAGTGGAACGGGAACAACG
GCTACGTGTTTCGAGGCCGAGGACGCATTGCACCCAGGCCCTCTTCAAGGCGTGTTACGG
CTGACGCGCTCAAGGCGATCGCGGAGGAGCGCGGGGGGACCAACGTGCCCGATTGTGCCG
GCGGCTACGAGAGCGACGGCGCAGGCAGTGCTGGCAGCGCTGAGCTAGACGAAGACGTTG
ATTATGGCGCGGGGGCCGAGGTCTATAACCGCAAGCGCAGCCTAGAGGAGACCCCGGCAG
TCTTCGAGCCTCGGCCTTCCGATTACCTGCAGGCGTTTTCGCATTTCTCGTACTGGAACT
CTGGCCGCAAGATGCTGGTGTGCGATCTCCAGGGAGTGATGACTGACGGCCCTCCCGAGG
ATGAAAGCTGTGCCGGAGTGTTTGAGCTCACCGACCCGGTGGTGCACTACAAGTCGCAGT
CCGGGCGCAAGCAGGTGTACGGGAGGACCGACCTCGGCAAGAAAGGCATGCACAGGTTCT
TCCAGACTCACGACTGCAACGCCGTTTGTCGTTTGCTCGGTTTACCCGGTTGCCGGTCGC
CAACTG
>NODE_7697_length_2226_cov_18.536461_g5939_i0
GCAGTCGAGCGTGGTTTCACGGATGCGAAAGATGAAGCGTAGCTAAAGAAAATTCGTAGA
TTTGGACAAAAAAAACTTGTCAGCAAGAAAAACGAAAACCATACCGGCGTTTCATCTTCT
TACGGGACATATTTTCGCATATCATCTCCGTTTACACAATGGTGAATTCATGCTCCGTTA
ACTCACGCTATAGTCTAAACTAATTAGTTTGACACACTCATACCCTGTCCCGTACTTTAT
TCGGGGAAAGAGCATGCAGCCAAACGGTAAATACCAACATCAGTACTACCGTATGCGTGC
GTCATCTCTCAACTGACGAAAGGGTTTCCTGCAAACCACCCACCGAGCGCAGCCACCCGC
GCAAGTGGCTTATCATATTGTCCCTTTTTCTCTGAGCATACCTAAGCACCAAATGGACCA
CAACGAGAAGTAAAGCGGCAATCAAACAGGAACCAGACTATGCCATTCGAAATGCTGCCA
CGTTATCGCATGGTTGCCGACCTCCGGTATTCATACATTCCACAGTCGGTTGCACCAACC
AAGACGTATACTACGCGCTACGTGTATACTCTGACGAAAATATATCCCGTCAGACAAGCA
GGTACAATACAACGAGATACGGTGTCCGCACGACGTGCACCTGAGTGTCGCCCGAGACTC
ATACACGCGACATCCCGAAAGAAAAGAATGAACGTAAACTATACGCTGCAGTGAACCTGC
GACACAACGATGTACCGCATTAAAACAAATGTCATAGTATGCCTTACGCCGTCCCCACGG
GCTCGTCGCAAGGTTAGCGGTGCTCATACGCATCACATGCGCACGAAATACGCAAGAACG
TAAACAACACGCTACTGTGGAACTTGCACGCAAAGGTCCACTGGAGCCTAACAAGCACGC
CATACTACGCGATACGGGTGCCCTCACGGCATCACGCATGGCTACCGGTGCTGTCAAACT
CAGAGTCGGCGTGAACAGTTCAAGACCTTATAGCTACATTCTACGGACGAACTGTGACAC
AAACATTAACTCGAAACAAAAAGGCACCCTACTAACGGTTATCTCGCGACTTCCCGCATA
CATGGATACCGGTAGACTGATACACTCTGCAGCAGTTGTATCAACAACGTCAAATATCGC
AAACAAATGGTTGCACTACTGTACCGATTCTACGACCGATCCCACCGTGCGCTCCGGTTA
GCGGACGATACCATCCCGTCTCCTCTCTATTGCCTCGACTAGGATCGCGAAAGGCGGAGG
ACGTCAGCAACGTAGTCCTATTGGATCTGCTAGACATCATCGTCCTTTGCGGGGGGTACG
AGCCAATCTCACACCGTTTAAAATGTCCACGGGTCCTTCACACATCCGTTGATGCTGTTC
GTTCCCGGGATACACGGCTGAAAATGCCTCAACACCTACATGAAACTCGCGGTACGATAC
CAACCTGCCCTTAACGTGGCTCCTCGCGCGAGGAGCTCTATATATACCCCACCCAACAAA
CGAAGTCTGAGAAACATAGTATTCGAAACCCGAACATTTACGGGCTAGGTCAGACCAGGG
GTTTCACCGCTATATACAGGCTTCGAGCGCTGGCTCGGGCCCTTTGACAAGATCGTACAA
AAACATAGTTGCGTGCACGTACGTTTTCCCGTAAAAAATGCCTAGTGGAAACGATCAAAA
TTCGACGGCTGGTCGTGGTGTCTGTATCGTATATACACGCGTCAAACCGCCATCTTGCTC
GGCTGAGTGGGAAACGCCTGGACTACACTGGACGCGGCAATGTGTTACCTTCACTAAAAT
CATCTTCTTAAGATTGTATCTGCTGGCAGGCTGAATGAAACGTAGTGATAGTTTCTTCGT
GGGCATCGTAGTCAGAGCCACCCAGCATGTCGTCGAGATAGAGCAGCGAGCGGCATACGT
CATGCTGCACGCCTCGTGTTTACTATCTGATATGCGTAGACCAAACGATCCCATAATCAA
CAGCTGCACTCGAGATAGACCAAAAACAAAACTGCCCGCTTGCCCAACCGTTCGGGAGCG
GCCCAGCCACCTTTCTCGACCCAACATCCGACATGTCTCTAAATTTCACGCCCAATCACA
TTTGGGCCTGATTCAACGGATGTACTAGAGGGCGTATGGGCGCCTATTTCCCCTGTCGGC
GCTTGAGCGGGGAATCGACTATCAAATAATCATACGATATCACGGCAACGGCATCCGCCA
GAAAAC
>NODE_7698_length_2226_cov_7.606595_g5940_i0
CAAGGAATTGCTGTGGTCTTCTGGCCACACACGCACGCGCACAAAACCTCCAAGGAAACC
TGTGCCTCTGGACTCTAGGTAGACGAGAGAGGGTAGGAGGCCGGCCGTGACTTTCTACCC
TTTCACAGTAACAGGGCGCAGGGCTCCGAGAGCCACAACTATAGGCACATGCTACAGGGG
GATACACGGCCACACCCGCATGGCGTTGGGCTGCTATCTACGGCGTCGATTTGGTGACCG
AGCTGCAAAAGCTGTATCTGTCTGTATTGCGCGCGCAGCCTTGACAGCCACGACCCGGGG
ACACCAAGTAGAAGTCCACATGAAAGCAACGCGAAACTCAAAAATACTACGAACTCCCAA
TGACCCGGCGGCTCGCCAAAAATGCACATTTCAGCGAAATCGTATCATTCAGTTCGTACG
GCACAGGGGGAAGTGGCGCTTGGCGTAGACGATTCTCCGCCTCAGCTACCCCTGCTCGCG
ACCGCACCGCCTAAACTCATGTCCTTTTGTTTTAAGTTACATGTACTGGTACCTCGGCCT
CGCCGCGAGTCGGCTCGAGTGCCGGTGCAGGCGTCTCGCAGCTGCCTTGATAAGCGCGAC
CTAGTAAAATCTTGAACTCGACGCTAGTCGGCTCGAGCTTAGGTGTAATCTTGCCGTGTC
AACCAAAAACAAAGTTTAGGGGACAGTATCTACCACCGCGCAGCACAGTCTAACTATCTA
TGCATAACAAAACAACCCGAAAGCTCTGACTACGGCCGTTGTTACCGCAGAAGTTTTTTC
CAGACTTTCCACATTTATTTGTGAAATGTTTTTTTGTGAACTAATTTCCAAGTTTTGGAA
ATTCTTGAGCGGGAAAAATACCAGGCAGGATGATAGTTAATGTTCACAGGTTGTGACAGA
ACGCCTGGCAAAATACCAGGAAAGTTAACTTTCACAAATTGTGACAGAACGCCTCCAACC
TTCTGGGAAAACGTCTTCCGATAATAACGGCCCTTAGGGTTGCAGAATGATCACAATAGC
GGTATCGTAAAACATAAAGCAAGTGGTATATTATGACTGCTGCAGTACATATTGGCATGT
AATGCCAACGAGACAGCCCGGCGTCACAACCGAGTAACTCGGCTCCGTGACAAACCTTGC
CACCATGGAAGCAGACGTGCAGGATTTCGCCAAGCCATCTACCGTCCACCCACCTCCGGG
CACCCTCGCCCCCTCCCCGGCTTCCACACCCACAACGTTATGCTACACTCACCGGAAACC
CTGCTTGAACTCACGGCTATGCCTATATATCATTCAACCCGCGACTTCCCATCCTGGCGG
TCCCCGAGCAACAACAGACCATACTGCCTAAAGGGGTAACCCCCATCCACCCCGTACGCA
TGCCGTTTTTCTGCTTCATCGGTTCTGAATTTCCCCCCAACCGACCGCGACACACCCGAC
ACTTCTGTCGGTATGGTAGTTGACCGTTTCCCTGGTTTCGGCCAGCGCTAGTGTCCACAG
GCTAGTATGTGCCTCATTCGCACCCTCCAAGACTTCTACGTCGGACCCTCCTACTCCCGG
ACTTCACCTTAATATACAAATTCCACCAAAGCCCCTCAAATCACCCGATCATGACCACCG
TCGTCAAGAACCACGCAAAGGGTCTCGAGGAATCTCTGACGGGCGAAACCGGTACGAGGA
CCCGGGGTAAGACGACGACGGCAACATGGTTTGCGGCTTCCAACCCCGCCCCGTCCACAC
ACCAACCACAACTTCGTCATCACATCCACACCCGCCAGCGCCTGCTTCGATATCTTCCCG
CCCTCCCAGTGCCAACGTTAACACTACGACTTGGGTTTCGTACCCATCGATGATCGATTC
GGATACCCCAAACTGTTACAACTCTAAACATGTCCCCTATTGGTTCGCCGGTACCTTGCC
GTTGACGATTCAGGGCCCCCGGCCTTTAAGCTCCTTGACCTTGAACCTTTTAACCCTCGA
AGTCTGTACTGAGTTTTACCTTAGCTCCTTGACGCGTCCCCCACTAGGGTGATTCTCCGT
TATGGAGGTAACGGTCTGGGGTCTAGCGTGTGACGGGTCCGTTTAGCGGCCATTCCGCCG
CCACCGCCATTGTCCTGGAAATGGATCCCAAGTGATCAACGACAACCTTCTTCGCTTCGA
GCCCTGTCCATAGCAGCAGTGCACTGCGTGTCTGTCCTCAAAGGGGGGGGGGGGGAGAGG
CAGTAG
>NODE_7699_length_2225_cov_46.189591_g106_i25
ATTCAGAACTGAAAAAACTTACCCCACTCTAATTCCGAGTAGTTTGTCCCCAAATACGTG
GTGCCGGTTCTTAAGGGGTTAATAGTAGCGTGGGTAGGCACAATTCGATGTGAGTCGACG
AGGGAAGAAAGGGCTGAAGTCTTCTCGCGATAAAAATGCAAGGCACGAACCGCAGTGGGG
GAGAAGGGAGGGGAGCCTGCTTTGTGACCCCGGGTCTGAGTTACGACAACGTAGGGAGGA
GCGAGAAAAGAAAGGCGAAGATACTAAAAGGGATGCGAAAAAAAAAGAAAAGTACGTGGT
ATTAAATAGTACCCTGGTAGCTGTCTACGTGAAGGGCTGTGCACCCAAATCCCCGGACCG
ACGACACCAAACACTCACTGCTCGGGCGTGCACACCGCAGACACCCCATAAAAAAATCGA
GGGCATGCACCTGCCTGCGCACATAGACAGGTGGGAAGTGGGAAGCAAGTCATCCTCGCG
GGGGTGCTCTAAACCGTGTCCCCAGCGCTGATACGTATTATGTACGATATGTACAACGGG
TCTTCAGCGTCGGCTACAGTCTGTTTACGACTCGACATCGTCCACAATCCGCACGCTGAA
AATAAATATATGTACCAGGTACTGTCCGCGGCGGGCATGCTACCCAAAGCGCGACATGGC
ACCGCAGCTCGCCTTACATGCGCTACAGAAGATGCAGGGCAAAAGCGATCTGCCCGTCTG
TGTCGGCTTCAAGCCCTCCAAGAAACCGCTCCAACATCAAACTATACCCCCCCTTCTCTA
CACAGCACAAGCTATTTTCGCACGGCTTTTTCTATCGAAGCCCACGAAGAAAGCAATGCA
ACCTTTCTGCGAACTCCACGTAGTCACATTTGCTTTCGACGCATTGTGCACACAACTACT
TGCGGTACATAGTATCTATGTACCCGTAGAGGGCTAAACTTTCGCACAGCGATGCGATCG
TTTCTCGGCGTTCGTTTCCTCGACAACGGAGAGGGTACCGTACCAAAGACGAGCAACTTA
TTTTCGGAAAGCTTTCGACCCCCCTCTTTCAGAAAAAATCCTGTTCGGCATTGACAACCT
TAACCTTTCCCGATCTAGAAAAGTCGAGCGCTGAAAAACGACCGCACCTCTGTGCGAAAC
AGAAGCGCTTTACAATTATATACCAGGGTACTCGAGTATAGTACAGCAGAAACTACCGCC
CCCCCAGGCCATTTCGTGTACCAGGTACGATCATCGCGTGGTGTAGAGAAAGGGATTTCG
TGCCCGCAGTTTTCTGATTGGCCGGTACGTGCTATACACCGGACGCCTCGCTCTCCGCGC
CCGACCGTAAAAATTCCCATCACATAAATAAGCAGCAAGACACGAACATACGGTTGACAA
GAATATGTTACGTACGAACAAACGCCACGCCCCGTTTTGTTTTTCGCGTCCTGTGCTACC
ATGATTTCTGCTGCAGCAATCGCGTATTACTACTCTGTTGTGTAATAGTACCAGGTACGT
CTCTTTATTTTCGCCGAAGCACATTGCCTGTTATTTCAGAGACGAGCCCAGCGTGCCAAC
CATCTTGACCCTTGGCGGATGGACATGACACATCCATCGCGCGTTTCCGGCAGCGTGTGC
AGGAATGGCCACGCGAGCCACAAGCTCGCCATAGCTGTCCGATGCCATGCGGCGAAAGCT
GTCCTGTGTCTTGTGCTATGCGGCGGGAGGGTTCTTCCTCGCCTCGAGAAGCACTCTCCT
GTCGTATTCCGCCCGGTCGTGCACGAAAAGTTCGAAGGCCTCTGCTTGGGCCGGGTCGCC
TGGGTTGGGGTTGTCCAAGAGGTCGAAGATGCCGTGCAGCATTTGCTTGATGGTGATGCT
AGGCCTCCAGCCTTGGCCCTCGTTGAGGATGCTCTGCCTCCGGCTCAAGGTCAGAGTCAG
CACTGCCGCCTGAACCGGATATGGTTATCCTTCGAAGTTTCGCGACGCACTGCTGTACCG
CTGTACCCTGTGCCCTGTGCGACTGCCTGTGTTGTTGCTGCTGCTTGCTGCGGGCTGTGT
GCTATGTGCTGTGTGCTGTGTGCGTATCTATTTGAATACGGCTATTTGACGCCGTCCTCC
CTGTGAGGAAACTGCACAAGTGCTGACGGGGAAATTGGGAGATTCCGACCATATGCATAC
GCGTGCTCCGATGTTTTTTTATGAATCGAATCGATTTTTTTCCGATTGGCAAGAAGGGAG
GGACG
>NODE_7700_length_2225_cov_32.469796_g5941_i0
GGGGGGTGGGGGGAGGAGGCTGGGCGATGGGGAGGACGAGGAAGCCCCCCCCCTGGCAAG
GTTGCGCGTATATACGTGTATTGGATGTACATTGCGTTAGGCAGTCGGTCGGTGCTGCCG
TCGTTCAGGGGAAGGTTAAGGGTTCTGCCTGCTGCTCGGCTGCAGTACGTATGGTTATTT
GTAGACTAAACGTTTGTGCCCCGAAACGTTTTTGTTTTTTTTTTTTTTTTAATATGAATT
TTCCGGCGCAGCAGCAGCAGCAGCATCAGCATCAGCATCAGCATCAGCAGCGGCACAGGC
AGCAGCAATGATTGATGCTATCAGCGGTAGACGCTTGCTGGAGGAGGGGGGGGGTTGTTT
GGTTGTTGTTGCGGTCGGGTATAATATCGTCCTGGTGCAGTAACATTTTCACCAGCGGTG
GTGGTATTAGTATTCATATAGCATACCGCTGCTGTACTCGTAGGCGTGACCTTGTGTGGT
GGGCGAGTAGTGTATCCGTGCTTGCGTCTGCGCTCTGCTGCTTCCTCCGTGTTCCTTTCC
TTTTGTTCTTTGTTCTTTGTTCCGTGCCTTATTTCGTGCAAGTGGTGCCTGCTGCGGCCC
ACCATACTCTCTGCTTCTTGATTCGTTCATTCCTTTCTTCCTTGCTTTGGTCGGTGTTGC
TCGTTGCTGTAGCTCTGCGGTATAAAACTCCAGCAGCAGGAGGTAGAGCGGTCCGCCGTG
CGAGCGGGGGTGGGTGTAGGGGGTGTGCGTGGCGCGTCGCTACTGCTGTAGGACTTGCTT
GCTGCTGCTGCTGTCGCCACGGCTGCTATTGCAGCTGTTGCGGCTAGTGCTTCGACCACT
ATTGCTGCTAATTCTGTTGCTCCGGCTGCTCTCTGCTGTAGCTATTCTTCAACAGATCGC
AAACTGGATGCATTTTTGCGGTAGTAGTAGTACTAGTAGTAGCAGTAGTAGCAGCAGCCC
GCCCGCCCTCGTCTTATCATAGACGTCACACGTGGTGTATTGTGCATGATGCAGCTGGAA
GCTGTAGTAAACAGTCGTTTGTGTCCTCTCGCCAGCTACGTGTAAAACCTTGGGCTACGT
ACGGCCAGTAAAGCCCGTTCGTTAGTGCGTTTTGCTCTCCTCAACGTTTCCCCCATTATT
TTTTGGACCGATGCTGGAAGTTGAATGGATATATGGGTATATTAGGGTAGATGTTGTACG
TATCGTAGAGCTTGACAGGCTTGGAGGGGGGGGGGGGTTGCAGCCCAAACGACGTGCTGC
GCGTTACAATCATTTAGTGGCCAGGTATATAGCTACGAGACCGTAGCAACTTTTCTTGAT
TCCTATTTCAGCAAGTCGTATTCTGGTGTGTTATTTTATTTTCTTCTTTTTGTCTTTTTG
TGTGTTCCGTTTGTTACTTGTGTTTTTGTGTCCTTAACTTTTGGAGTAATACTTGCGACT
TGCGAGTGAGTCCCGTTGTCACCCTTTTATTCTACCTTGCTTGCTAAAAAAAGCGTGATT
TAAGGTGCGGTGCGCCCCCTATCCCCAAGATAGACAGGCGAGAAGATACTTAGTATTCGA
CCAAAACGTCACGATCACCAAATAAACCAGGACTTGTCACCGCGACATGCAGGCGACTAC
GTATCTATGATATCTGTCTATCTCAACTCGAGGCTTATTATCAGCTGTTCGCCTGCAAAA
AAAGGAGACCTCCGACCTATAATATGTGGGTTGGCGGTCTAGGGGTTTGACCTGTCAAGG
CCTTTATATAATCTTCACAAGCCAGTTCAGTGGGAGTTCCTTGACGGCTGTGACGGCTGT
CCATCAAGGGGACGGAGTGTAGTCTTAACATAGTGCCGGGAGGGAATATTAATATTATTT
AAATCCGTTGCAAACGCACCCACCACTTATTGGGTGGGTTCAAACTGTTTCTGTTAATTA
AGTAGAGTGAGATCCTCGCGTACATATATATAGTAATAGTAGTAGTAGTAGCACAAGGAT
TCAGGGTGGACCCCCGCGATAGATAACACTCTGCACGCTTCTACGTGACAACGAGTTTGC
GTGCTGCCTTGTGCCTGTGCAACCAACCCCAAAGCCTTTGTCATGGCTCCACGGAGTCTG
CCAGCAAGAAGGGATTCCACGGTTGGTTGCTGTGAATTTCATCTTCTTTTTATTTGAGTT
CTTCGTAAAGCCCACTCTCCGAGCTTTATATCGTGGTAGAGTCTATATTGGGTAGTAGGT
AATCG
>NODE_7701_length_2225_cov_15.085037_g5942_i0
ATCCGCCGTCGGACTTTGATGTCGATGTTGATGCTCGTGCTCCCGACGAGCGCTTGCCGC
CTCTCTTGCGCCCCGCACGCGAAGCGCGCGCCGCGGCATCCTCGTCTTCCGCCCCGCCCT
GGTGGTACTTAAGTAGCTGCGCCTCCCACTCGGCAACCGCGCTTGACATCTCCGGCGTCG
CGAGCCTCTTCGCCCTGGAAACCACCGCCATGAAATTGGAGTGCACCTCCTTATCCTGGA
GCTTGTGCTTGTAGTTGGGCACCTCCTCCGCAAGGCGGCTAACAGCCTTCTCGGTCACCT
TGAGCTGCCCGAGGCAGTAGGACACCGCTCGGCTCTGGCGAGGCGTTTCGCTCGAGGCGA
GACGGGCGCACAGCTTCTCGGCCAGGAGCTCCGTGAGCTTGTCCTTCTTCACGTACTGCA
TCAGGAAGTCCATGATCTGCCTGTACTCGGCGGGTGCGAGTTGTTCGTCCTTGCTCAGGC
GGCCCACGATGTCCGGTAGAACGTTGTACACCGGGTTGTTTCCACGCTCGGAATACTTGT
GGAAGAAGACCTTAGCAGCGTCCTGAATCCTCGGCTCCTTGTCTACCATGCACACGGCCA
GGCCGCTGACCTGACCCTTTACCTTGACCATGTCGTTGAGGATAAGATGAGTGAGGACCA
TGATGGCGTTCGATCGGACTAGAGGGCTGTTGTCCTGCAGCCGCTTGTAGATAAGACGGT
TCCAAGGCTCCAGGGCGTTGGGGAACCGGAACGCCAGGTCTCCGAGCGCGACGATGATGT
TCGCGCGGACCGCAACGTCCTTGGCCCTCTCCAGCGTGGTGAACAGGAGGCTCAGGTTGC
GGTCGCAGAAGCTCTCGCTGATGCACATGAACTTGCTCAGCGCCAGGACGGAGGATTGTC
GAACGAGGGGGTGTCCGAACTCTCCCCCCTCGTCAGCCACGATTCGCACCAGCAAGGGTC
CGAAGGCCCCGAGGAGGTTGCGGCCGACGATCTCCTTTTCGACCAGCTCGGTCAGCCGCT
GCTCATCTTCGGCAGACGCCTCGGCTGTTAGCCCCAACTCTTGCGCGGTAGCGTCATCCT
CATCCTGGCTTCCCCCTCCTGGCGACCCCCCGCTCTTGTCGCCCTTAGTCGGAGGCTTCA
CGCGCGCGCGCGCCCTCTCCAGGTTGCCCGCCAAGTCTTCCGCATAGACCAGCAGCTTGA
GCGCAAGGTGTCCTAGGACGAAGCACAGCCTGGCCAGCGCGAGGGGAGACGTCTGGTCCG
AGGACAGCGTGTCTACGGCGATACGGCGGACGATGGCGGCGCCCATAGCTTCCGGTGCGT
TGCTCAAATGGAACACGACGGCCAAGGCCTGCTCTGCGCCGGCGAACCAGTCCTTCATCT
CCTGCTCCGCAGCGGCGCGCTCTTCGTCCCCGGCGTCCTCCGTGAGCGGCAAGCACCACT
TTCCCTGCAAGAACAGGCTTAGCCTCGACAGAATCAGCTCCACCTCCTTGCTCCTCCCGA
CCGTGGCTGGGTCACACCTCAAGAGAGCGATGCAGGCGCACCGCACCGTCCGCCAGTCCC
TCGTCTCCATCGTCGCCCTCCCGAGGGCGGTCTCCCGCATCATCTCCAGTCGCTGCACGC
CGTTCACGAGCGAGGGGTCGGCCGAGGACCCCATCGCGATGGCGTGGAGAGCGCCGGCCC
GCTCCTTCGGCCTCTGTCCCTTGACGCCCACGGCACACCACAGTTGCTCGAACACCTCCA
AGTCAAGGGCGGACTCCTTGTCGGGGCCCATGGTGTCCTTCACCAGCGAGGACACCACCT
CTTCCAGGCTGGCCAGCTCGCCCGCCTGGCTCCCATTGACGAGGTTCACCAAGTTCCTCG
CGACAATCTGAGCGCCGAGTCCCTCGCGGGACCCGTCCTCGCCGTCCCCCATAGCCGGCT
GAACGAAAACCTCGACGAAGGCCTGCTTGATCTCTTTCTCGATCGACTCCTCGGTACGCC
AGATGAGCGTTAGCGACTTCTTAATCGCCTCGATCGCGCCGGGAAGTTTGAAGTGACATG
CCGTGACGAAGAAGCGGAGGGCCTCCACCACGTCGCTGGTCGTCGTGCTCCCGAGCATCC
CGTCCAGCCTGACCCGCGCCACCTCGAGCTCCTTGATGAACAGCACCGCCGCCCTCAGGT
GGTCGCATTGCGCCTCCTTCATCGCGCGCTCAGTCGTGGCCTCGGTCGACTTGCTGTTGT
CACCG
>NODE_7702_length_2225_cov_11.522305_g5943_i0
GCTACTTTCACTATCATCACTATAGTTTTCTTCGTCGTCCTCGTCGCTCCCTCCACCCAC
CACGAGGTACTCCCCCATAACGTCGAAGCGGCTGCCCGGAGCGGCCGAGCTCAGGTACTT
CACGAAGCTCGCGATTCCGGCGTCGTCTCGGAGGACCAGGCTCAGGGCGTTCGATGCCGC
GGAGACTGAAACCAGCGACCCGCCTTCGTCGGCCTTGTACACGGCAGCGTCGTTTTTTTC
ACCGCCCGCTTTCTCTTCGGGGGTGCTGCTGCTGCTGCTGCTGCTGCTACCGCCGGCGGC
GGTTTCGTCTTTCTTGACGTCGTTGCTGCCAACACTACTGCTACCGCTACCACTGCTGCT
GCTGCCGCTGCCGCCGCTGCCGCCGCTGCTACTGCTGACACCCCCTGTCCCCTGCTGCGG
TGGTACAGCGTCATCGTCCTTTTCGGCGTCTTCGTCGTCGCCACCGAGATACGTAACGTA
GCCCCCGACCTCGTCCTGCCTCCACGCCGCCTCCTTGTACGGCTCCCGATCGTCCACGAA
GCACAACACCACATCCAGCACCATGTACTCCTCCTCCTCCTCCTCTTTCTCCGCTTTCCC
ACCCTCTTCCCCGTCGTGCTCCCCTGTACCCCTTTGGCCGTCGCTACGACCCTCCCCAGC
CGAGGTCTCTCCCGCGCCATCATTCGTCGGCGCTTCGCCGTCAACGCCACTGCTTCCACC
ACCATCGCCACCGCCGCCGCCACCGCCGCCGCCGCCGTCACCGTTAGCACCGCGTTTCAA
TTTCCAAGGTGCCCCAGGGGTCGCCAGCGTGTAGTCCAGCCCGGGGCGGAAGCGCCGGGC
TTGCCGGCGAGAGGCCACTACTGATGCATCTCCCAACATTTTCTGTAGAAAAGCCCTGAA
ACCCTGGCCCCGGAATAGCTTGTCTCTAAGCTCTCGGAGCAACGCGCCGACCTCGTCGTC
CTTTTCCTCCGCTCCGTCACCCGGTTCCGTCACGGAGAGGCGCAGCATGCGTTGTCGGTG
CGGCGGGCCCGCCTTTCTCCACCCCCCCCGCACCCCCACGTCAAAGGGCGACGCCTCCAT
GTACCCCAGGCCGTCGGCGCGGTCTGCGGCGATCGCGGCATCGACGATTTTCTCGGCAAT
GTCATCCTTCAGAAATCGGTGGAGCTGGATCGTGGAACCGTTTTCGGTGAACGCGGCCGC
GCACTGGTCCGCCATAGATGGGGAGAGGTACTCCGGATTCACCCACTCGGCCAGCTCTTT
CAACCCCTGGGAACCCTCAAAATCGTCGGTGAACGCGGCACAGTCAGATCCATCGCCGCC
CGACACCCCGCCCCCGTCTCCCGCCGCGCCCTTTAGCTGCTCCAGGGTTGAAGTCGCTCC
CGGGTTGTCGCCCGTTCCGTCGCCGTCGAGCGTGTGGTCGGGCCAATCCCCCATCTCCGA
CGGGAGAGCCGCGTGGAACCAGCCCGACACCGCAAGACGGGGCTTGTGCTCGTTGTACAC
CTCTTGGACGTCGTGAAAACTGACGCCCGGTTGAACGGCGAACAGCACCATCTGGTTCCA
CCTCGGCGGGATCGTCTTGCTCGGCGCGTAGGCGGGGATGCCGGGCACGCCCTCCGTCTC
TAGAGGGTACAGCTGCAGGCCGCCGCCGTCGGGCTTCTCGCCCGACCCCCAGTCTTTGTC
CACGAGGTACAGGATGTAAGACACCTTCCTGGTCCCGATGACATCGTCGTGGCACAGCAG
GTGACCGGTGTGGCCGAACGCGTTGGCCGAGAGGTCGATCTGCTCTCCGCTCAGCGGCCC
GGACCCGGTGAGGGACTGCACCAGCCGCCGAAACTCCAGAGAGTACAGGCCGTCCCGAAT
GGCGAAGAGGGAAGGGAGGAGGCGCTTCGACTCTTCCGGAAGGCCGTCCATGTTTGCGAG
GTCGCCGGTTTGGTACACCTTGAAAATGTCCGTCTCCTTCAGCGTGGCCTGCATGTTGGT
CTTGAGCTCTTCGCATGCTGTGCGCAGCACCGCGTCGTCCATGAGATCGGGTATAACCAG
GTGTCGGTATGGCGTAGAAACCTTGTAGTCTCCCTGTAGCCGAGCCACTGCATCTGGCTC
GAACAAGCTAGCTCGCAGCGGTTGGCGGGATGCGGGGGCTTCACCCGTACGCTCACCATT
CTCCTGGCCGTTTTCAATGCTCTCGCCGCCCATCATGCGATGTTGCAGGTTGCAAGCTGG
GTTGC
>NODE_7703_length_2224_cov_51.301720_g5944_i0
ACGGGAGGTGCCGCATACTTACATAATACGGTAGACTGGGCTCGTGGTGTAGGGGTGTGC
CCCTCCTGCCTAGTGGAGCCGCCTTGGCCAAAGGGATTTGGTGGAAGCACGAAGGTGCGT
GCTTGTTGTGCCATGCCACGGTGTCTGCAGGAGGCCTCGCTGTCGCGGCAGCATTTTACC
GAGTCAAGAGGTTAGGCTGTGGTGGTGGCGGTGGTGATGGTGGTCGGCTAGTGGTTTTCG
GTAGCCGGTCATTCCCGTATATACATGGCGTACATGTGCACATACAGCACTCGATCGGGA
GCTGGCGTGTGGTTCATGAACGCATGTATGAAAACCTATACAAAAAACGGAAGAAACGTA
TCGATTGCCTGCACGCGTGTTTTTTTTATCGCGCTTGTTTTGATGTACTTGTACGTACGA
CTTTTTTCACACCAAGTGGAGAAAGTGGGTAGACGTGTCTGCCCCAATGATACATCCCTC
AAAAGCGGTGTTCATTTACAACTGATAAACCACTGACCACTGACTATTAATAGATTTCCC
ACGCACATTCAGTTTGCAGTGCACAAGGTGACATCATACGGGCACGTATATACGTAGTGG
CAGGGGGGGGGGGCATCTGCAAAATAAAATATAGAAGGATAGATTACATGCATATTGCTT
GTCAGGTACCAGTATATATTCTTACCAGGTGCCAGCGCACCAGGTCTATGTCGCCAGTAC
GTACATATCATAGCTAAAAACACAAGCTTCCCGTATGGTATACTGAGTGTTATCCAACAC
CCGTAGCATATGCAATTGCAGCTTTATCTGACCAAGCGTCGCAGTGAAGTGGGTTACCTG
CTGTCTAGAAAAATTGCCATAACACTACGAGGGCTATGATGACCCCCCGCTCCGTCTCGA
AAGGGATGACATATGCGTGGGCAATGGTCAAGTGACTAAGGCAAGCAACAAATGAGTACT
CCCGTCCTCCTGCTGCATTCTGCCAAGTGCAAGTAGGTAGGGCTATGTTTGTTTCACCCT
TACACTCGTACTGGGCCTCTTTTATCGTGGTTCGTGAGTGATGCTCTGTTATCCCACTCA
CTTTGCAGAGGGGTCAGTGAGAAAGCTGGTGCATGGACCTTTTCTTGTGGATGATTAGAA
ATGTGACTGAGTACGTACGCAGCACGTGGTCTGCAGAACTGAAAACTGGTTGTATGCGGA
CTTGCTTGCAGGCCGACCGCACTGAGATTGGCACAATAACTCAGGGACAGGAATTATGGG
TTCTTGATACGGATAGACTGGCTTTAGTGTGTTCCCCGTAGGGAGGCTATTGGTATTTTT
CTTGGCACTTTGTTCTAGAGAGTGAGATTATCATATAATATGACACGAGTATTGACTATG
ATGCTTGGTGCGAGTCTGGTACGATACGAGTTTAGGTTTCGGCGCTTATTTCTTGAAAAT
GACAAGTCTGGTTTGATTTTTTTTTCTGAGATTTGAGGAGCTGACTTTTATATTTCTGAG
ATTTGAGGTTTTGATTTATATATTGCCGAGATTTGAAGCTCTGCTTCGAATTTCTGAGAT
TTGAGGGGCTGATCTTTATACTTCTGAGATTTGAGGTTTTGGTTTTTATATTGCTAAGAT
TTAAATCTCTGATTTGATTTTCTGAGTGTACTCTATTGGGTAGACTGAGTTTTGGTGCCT
TCATTTAGCTGATGACCGTTCGACCGGGAAGGCTAAGTGTTGATTGCCGGGGAGATGTTG
AAGTTAAAGCCATTTTATGTAGCTTCCTGTATCGACCCTATAAAATTTAGCTGATGACCG
TTTGACCGGGAAGGCTAGGATTTGAGGCTCGAGACTATGGATTTTATGTTTGAATAATTA
GGCAACGATTTGAGGCTCGAAAATCTAAATTTGGATGTTCGAACTTTTAGGCTAAGATTT
GAGGCTTGAGGTTCTGAGTGTTCAGGTTTGAAATTAAAAGCAAAAATCATTGAGGCTTGA
GATTCTGGTTTTAGGTATCGGTGATTCGTTTGTATTCGCCGTGGTATTATGAACAATGTT
ATATTATCTCGGATATCTAGTAGGGAGGATGTTAAGAGTACGAGGTGTACGAGATGGTTA
TACATAACCATCTGGGATACGTAAAGACAACTGGCATGTTTCTCCCGCGGGTACATTTCA
TATGTACCAAGGAGGTGTCCCGCCCCAATAATAACACTTTATGTTCGATCCTTCAAAAAA
AAAA
>NODE_7704_length_2224_cov_37.683403_g5945_i0
ATTGCCAGCATGCGCCTGCCTGAAGAGGCTCTAACCTCGACGTGTAGGCAGGAAGCGGGT
ATTATTACTTCGGCGCATGAAACTCCGCGCTAGTCACTGTATATGCTTAACATCGTTGGT
CATAGAACACAAATGTCCACGTTGTAACAGCCAAAACGGTTCTCGTATTAGTTGTCGCCT
GATATCCGGTGTTGGCCAGGTATTTCTCAGGCTTGACTCCCGTCGAACTTAAACCATACC
CGAGCCCTGCGGGTGACGGGACACCGTGTCGCGGCAACGCTACCGCACAACCAGAGCCGG
GCGGTACACGCATATGTCCTTCCCATACCGATAATGTGAACACATGCGTACATATACATA
CATATGCATAAGAGAAAACAGCGGGTGGCGAACGTCCATGTGCACGGGACCTTTGGTGCA
CGAAACCTCGTGCAAGCCACTGGCTATCGAGTACCATAGCTCCTACAACCCAAACACCCT
CGTTGTGAGAAACCCAAGCGTGTCTCGGCTATACCCTGTTTCCCCTTCATAGATGGCCAT
CCTCAGCCTTTATTTTTGTGGCCTGCTTTCCCATTGGTAGGCAGAAAATGTTCCATTCGG
CCACTATTGAAATATATGGCACACATGCTGGGGCATACCCCGCGGTTGACGCACGACCAC
CGCTCGGCAGAGCTACTGTACGATCGGGGCGGCATGGCGATATTTACCACCATTATTCTA
CAGAGAATACACACACATATATATCATATATAAGGAACTAGACAGCCGCTAGCGTCCAGG
CGCACACAAGAATGGACAGGGACAGACGAAATTCTGCGTATGAACTGCAGAGCACGAAAT
GTATCGCATGTATCACCACGCTGCCTTCCCTGGTGATCTCGTATGATTTTTTACGACCGG
CGACCGTCTGGGTACGCGGTCATTACACCCGTCTTATTTACTTCCCTCCCAGTATATGCC
TCCTTGGCTTCTATCGCAAAAACGGGGTCAACGCCCCATTGCTCGGCAAGAATCATGAAA
GTTTTCAAACTCGCAGCCCTCTTGTTTTCAGCGAACACAACATATGGTTTCGGTAGGGTT
CGAACCTCCGAACTTTAACCAACCTACTGTAGTGGTTTAGGCTTCACACAGCGCATGGGC
CGAAGGCGACGCCGAACAACACACAGCATCAAGCCCAGCTATTAGAAATATCCACCTTGG
TGCGAACATAAAGTACGCTTATAAACTATGTGCCCATGACCTGTTTCTAATATGCCCCAT
GTAGTGTTAGCTGTCATGGATTCCTGTGCAGCGTTGCATTCAGCTTCGTCACGACCACCG
TCTTCAGCCAGCCACTAACCAACGGCTTCATCGCTGACGTTCTTACTGCCACCGGTGGAG
CCAAGCGATGGAATGTTCGATCTCGCTTTGCCTTTAGCAGTTCCTTCCAGTCGGCAGGCC
CACTTCAGATTCAAGCCTAGTGGACAAGTTGACGTTTCCGGGGGGGTTGTACTGGCACAC
GAGGTAGACGTAGTTCCACCCATTCGCAGTGCAAGTCGCCTCCGCGCAGCCCAGCTGTGT
GGTCGACTTCCACAGGATCTGAGTCGCGTGCAAACCGTAGTTCTTCACGCTGCTCACCTG
TACTTCGCTTTCATATAGGGAAGCCATAGCACCCGCGGGCGTGTAACAACTGCCCGAGCC
CGACCCTCCGCAAAGGTAGAGGTTCTCTCCGTAGCCGCTGCGGTCTTGGCTTGCGCTGTG
GAAAAGCTGCCCGCAGGAGTTAGTCAGAACGTCGGCATGAGCCTGGGCAGACCTCGCGAC
CTTGTTCTTGTATGTCAGGGGGTCTGCCTTGTGTAGGCACCTGACTTCGTTGTGCAGATC
GAGCAAGGTCGCCATATTGTTGGAAATGAGGCCGCGGTGCTCCTGCCCTCGCGTACGCCC
CCCGTCCTGCCTCAAGTAGTTGTGCTGGGCTTCCCCGTCAACAGCACCAGGCGCGTTGGA
CGTCCGGTGGAAAGTTGTTTGAACTTCTTCTGCTGCCATTAATCCGAGCGGGGCCATCGC
CAGGAAGAACACGGTACTCACTGCGCTCCACATCATATTTGCAGTTGATCTCAACGCGAC
CTGAAGAAGATTGCTGTGGAGTGTTGCTGGTTGTGCTGGTGTGCCGGCGGTGGAGAGCGG
AGTGGAGAGTGGGAAGTGAGGAGTGGGGAGTAGGGTGTGGGGAGGCAAGGTCGGAGGGGT
CGAA
>NODE_7705_length_2224_cov_24.248257_g5583_i1
CTTGGAAGGTTTATCCGTTAATGGGACCGTATTTGTGGTGAGGTGTAGCCAGTTCCTTTA
TTGAGATGCCCATCGGGAGAACTAAAGTGGGTAATACAGTTGCACACTTGCGTGACGCGA
TGAGACTGGGCAATCCCAGCAAGTGAGCGTCCTGGCGATCTACTGACCTCCACAAATCAC
CGCCAACAGAAACAAATACGAGACAGGAGATCACCAACACGAGGGTTGTCAACTCGGCCA
AAAACACTTTATCGCGTAGCCCCCACCCAAGGTACAAAAATACGTACCAGGTACCTGGTA
CCAGGGTATTGTACGGGTTGGTGAAGCTACTTCACACTTTGAATCTAAGCAGAGCACGGG
CGTCAGAAGCATCCCAGATACGTTACGCTAGAACCGGAGAGAGCAATCACTTAAAGAAGA
GGCCCTGTCCGGTCTGTACATCCTGAAGCCGTTGATGATCCACATTGTGTGATGGTGCAC
CGAAATGCTACACGTACGTACCAGGTAGGGTTTCGGCTATGGCCCAACACATGTGTTATG
CTTGAAAGGGGGCCCATTGATGAGGGCACCACAGCAGGCTGGTTTCTTCAAACCAGCCGA
GAGCATTTGGATACATCACATGGCGTGCTTGCGCTTGGCCACGTCGTGGTCGCCATGCCA
TTTTACAGATAACTCTCAAACTAAACGAAACTCGTACGTTTTCTCGGCCTGCCACGCAGG
ATAGACTACTTCGTCGCCCGGGACATTGCTTCGTCCATTTTTCTTTTGCAACAATCCATT
TTACTCCGTAGTCCTTGTCGCAGGATTTCTTACGCTCGGCGATCGCGTCTGGACAAGCCA
TAGGCACAAATGGTTTATCGTCTGCCCCCCGGTACCGGCCTTAGTTTCTATCACGCCGAG
GGTTCGGGATTCCCCTGCTTGTTGATTCTCATCGAATTCTGTCACTCGCGCTCTCGAGGT
TTTAACGTCCTAAATAACTGGCTTCGGCCGACAGGAGTGGCAATCGAATCGCATACACTA
CCGTGCACACCATAGAAAATTACGGCTACATGTCATTGTTCAGTTTCAACTGCTTGTGAT
CCACTAGAGTGTAAGGGCAAAGTTTCTGCGGTGCGCTCAGGCAACTCAACCCCGGCTTCT
GCAGCTCTTGCGCGAAGTATTTCCTGTATGCGCCTAGTCCTGTTAATCCGTCGAGCGTTG
TCCATTTTCACGGAAAAGGCAATACCCGCTGACACCAAAATCCAGATTAACCGGCCGTCG
GTATGATGCGACGAGTTACCTTGACGATAGTTACGAGCATCCATGAATGGTCCCATCTTT
CGCTTGTTCTCCAGCAAGGCGGCCTGCCTGTCGAACGTCGTCCGCGAACCGGAGCACCCG
CATGACACTTTAAACTCCGTTGCGTTCGGTTGTACTAGGCCAGTCCCGTTGCCCGAGAAA
TCGCACATCCAGGGACCGTCTGCAGGGTGGTGGGAATGGTCGGCGGGCAGGAGAGACACG
CAGGCGGTCGGGTGGTCTGCCAGCGTGGAACCTAACACCCAGTGCGGGAAATTCAATCCA
GGAAGCTCAACCGCTACCACTGCTGTTGTTATGTTGGTGTTGGTGTCGTTGGTAGCACCC
TCGGACAAAGCGTAGGTGTACTCTCCGGTCAATCGCGGAAGCCGTCCTAGCCCGCTCTCC
GTGTAGCAACCGCCCAAGTAAGGATCACAGGATGAAACAATGCTGAACGATTGACCCTCC
ATGCACGGGGAGGGGTTGACAAGCCCGAACGCGTCGAGTCGTCGCTCATAATGCTCAGCG
TCGTCAATTTCTTGCGTACGAGCATGCTTGCTCATAGCTGCGTCGATGGCGGCTTGGCTC
AGCGTGGTCACAGTAGGTATGCGGGGCCCAGAGCCTACGGCGACGGAAGTAACCTGGGCG
TCTCGATGGAAGACTGATGCTGCGCCAAGGAACACGACCACCACGCGACGGCATATGCCG
TTCGGTCCCGAAAGCATGTTGCTCTTGCTTCTCTACCAGGTATTATACTGGTTACTGATG
AGGTACTGGCCCGTGGATGGCACGACGCACGGGACAGCAGCAGCAGAGTACAATAGTAAT
AGTAAATCGTGGCTTCTGGATTGCCACAATCGGGGTTCCTGGTTGCGGTCGGCGGTTGGG
CCCAGGCACCACAGACCACAGAGCTTGTTGTACATCTCGAGGATGTAGAATTCGCACGAG
CACT
>NODE_7706_length_2224_cov_22.555091_g5946_i0
CACACCGACATATCAACCCACCATCTTTGGAACGGCAATGCCATACCCGGTACGACGCAA
TACGATGCAATGCAATACTACACGGAGTACTACAATGCAATACCATGCCATGACATGCAA
CGTCCCTGGATTTCCCGAGTTTGCTCGTAGTACACGAGCTTACGCGTCTCATGCAATCTC
GAAAAAATAAAACGCCATGCGATGGAACACCCTCCGACTTTCCCGAATTCCGCTCGAATT
AATAGTAGACGAGTTATCAAGCATCGGGTACGTCACCGATGCCCACATCGTTATCTAGAT
ATTTCAGGGTAGATGATCTGTATGATCTGTATGATCTGTATGATCTAGCTCATGTTGCGG
AGTGGAATCCGTACAATCTACATGATCTGCAGAAACACATGTCTCCCGGGTTGGAGCTGT
ACTACACAGATCTTGCACAGCAACTCGTAACGGCAGGTGATGAACTGTAGATGATCTACG
TAGATCATCATCTATCCGATGGGTGCATGATTCTTTTTTATGATTTCGTTTGTCATTCGA
AAGGGTGCCTCGCATTTTTCAACCCAAAACCAACCAATTATATCTTTACGTAAAATCCTC
AACACTCTTACCATGGAATGGAATGCCCCCCTGAATAATACCCCGATTACTCTCGAAGTG
TCGCAGTAAAATCCCGATATGTATATGTATATGTACCATGCAGTGGAATGCTCCCTGAAT
TCAAAATTATCGATTTCGCATCGCAGTAGACACATCGTCAGATTGCCCTACATCGCCATG
CAACACCATACAATACCATGCAACGCAATGCAATACCATGCAATTCAACGCAATACCATG
CAATACCATGCAATACAAACACCATGCACGGCAGAACCATACAACGCAGTACCATGCAAC
GCAGTGCAAAACGCCCCTGCTTTCTTTTCCGATCACATGCTAGACGTATCGGGAGAGCCA
GGCAAAGGCAAGGTATCCCCCGAACAGAAACGCCATCTTGGTTTTCTTCATTCGAGTGTC
GTGGAGTAGATCTCGCGGGAGAACCTCCATCGCAGCGACGTGTAGGAATGTCCCTGCCCC
AAGAGCGGTGCACACCCCAGCCCCAGCCGACGAAGCAGAGCTAGCCCGAACCACCATGCC
CGCCGCCGCCCCGATAGGAGTGAGCAAAGAAAACATGCCCATAGAAATGAAATACTGAGC
CCGCGAAGTGTTGCCGGAAAAAAATATGCAGCCGAGGCTAAAGGCTGCCAGCCCCTTATG
GACCACAATCGCCGCGAAAATTCCAGGCGCAGCTGAATCTGAAGACGCCCCAAGGCCAAG
CCCTTCCATGACGGCATGGAAGGACAGCACAGCGCCAAGGATCAACCCTAAGCTTCCAGG
GGAGCCCTCGGAAGTGTCCGGATGCTTGTCGACGTGGGACCCGAAACCGTCCATGCTCTG
CTGCCGGTTCTTAAGCGACTCGCTGCCATTATCGTTGTCGTGACGGTGATCGTGTTGGCG
ACACCCTGTCGAGAGCTTCCTCGGCTCTGGCACCGGAACATCCCCCACGGCGGATGGCAG
CCTCAGCTCCGTCTGCTCGTCTTGGGGTGCGTCCGACAGCAGAATCTTCCTGCCTATCCA
AGGACCCTCGCCGCTCCTCGGTGGTGACAAGTTGCTCTGACAAAACAAAATCCAGTGGCA
AGCCAAATCAAAACACAGTCCAATCAACACGTGACAAAAAAAATAAGATCCAATATATTC
AAGATCCGATACATTCAAGATCCAACATATTCAAGATTCAATCAATTAAATCAAGATCCA
ATTTATTAAAATGCAATTCGTTCAATATCCAATTCAATCAAGATCCAATGAAGTCAAGAT
TCAATCCAGGCAGGATCCAATCCAGTCAAAACCCGTTACAGTCAAGATCAAATCCAGTCA
AGATCCAAACAAATTACAATACAGCAGAAATTCAATGCTGAAGTACCAATTCCGAGCGTC
GAGCTGCGTCGGAGGCGCTTTGGAAGCGTCGATCGGCGTCCCTCGTCCCCTTGCTCCCCC
CGCTCGGGAAGCGGCCGCCTCTCGGTAAGGGCGCGCTGCTGACGTCCGACTGGATCGACG
ATTGGGAGATGCTTCCGTAGCTAGCTGCCTTAGACCCCATCCGCTTGACTTTTTTTCCCA
TAGGCCCATCCCCTCGAAGGCCCGTGACGCGGAACCCCCCGGCGTTCGGCATAGTCCACA
ACCC
>NODE_7707_length_2224_cov_20.822408_g5947_i0
TGTGGAGCAGGGGATGCTCCTTCTCCCATCCGAACGAGATTCGTGACCGGCTTGCTCACT
CTGGAGATTCGCTGAGAAGTGCAGCCTACACCCTGGTATCACAGCCCATCATTGGCAATC
GATAATTGCTACGTAGCAAACCTAAACCTCCCTCTTGACAGATATGCGGAGGAATCTCGA
GTGATCAAGAAAAAAACAACGACTCATCATCGACCGAAATGGACGATCCGCCGCTACCGA
CTTGCTGGGCAGGGCTGCAGGCGATGGGAACCTTGCTCGGCACCATGTGCGGCTTTGTAT
CTGCTGTCCTCCTGACCCCAAGCCAAGGGGAAAGCACAGGCGGGCTGCCTGCTGCTCCAG
GCGTGATTGTCGGGGCCTCATTCGGCGTGCTCGCGGCACATTCTGCCGGTGAGAGCAACC
AGACTCTGCAGCAGCTTGTATACCTGCCGGTTTTCAGCGTGGGAGCGGCGACAGCGGTGA
CCGCAGTGATCTACTTGCTAGCGGGCGATGTCTTGAGCCAGGGTGGGACCGTCGGCGTCA
TTGTCTTGGCGGCAGCGGTATCTCTCGGCCCGACGGCGGTGTTCGCCGTGCACAACCACA
ACATGCTGCTCAGGAGAGCGTCCGCCTTCGACGATCGAGGGTTTCCGCCGCACGCGCGGA
TAGAAGCCGACGAGGTCGAGATAAACCCCAAAGAGTTCTGAAGTACGTAACAGGCCCCAA
TATGTAAGATATTGGTCAGTTCTCGCTATTATAGGAGCTCGCGATAGCGGGTATTTGTAA
CCGCTGTGGGCAAACTGCTCACGCTCGTGGAAGACATAGGTAGGGGTTAGGTCAACAAAA
GGAAAAACGTATACCTGGTATATACCTGGTATAGTTCGAAGCATGTACATATTGTCGGAG
ATTTTCGGGCGGGCGGCGCGGATCGTCGACTTGACCCCCAGCTCAAAATGGTTCCCTGGG
GTTTTAGGTGGAAGTGTAAATTTAGCTGTAACTCGCCTATTTTTAGCAGTTCACTGGCAT
TGTACGAAGTGTGGGTGGTGTCTGGCCTGCGAGTGGATCTTTGTAGTACCTTCATTTTTT
TTTCATTGTCTTGTTCTTGAGGTACAAGGTCACGTCCTGACCGCCTGACCATATTTTCTT
CCTATATAGGCGCATACTGGAACGACGTGGTAGGAGGACGTGCAAAAAAAAAGCATCGCA
GGTTGTTACCGCTTATGGTTTGGTTACCCCCCGCCTTGGACGCGTTCTTGATAACGTTGC
CCGAGAAAGAAATGCCGAGGGGGGTGATGTGTTACGCGGCGAGGGGGTTTCGACAGGGAG
GTTTTCTGTATCATTTGCCGATTGCGAACAGTAGGAAAAGGTGTAACAACATCGGACCGA
TCAGATCCCCAGCTCATGATCTAGATATTTCGGGGCAGATATGTCCCTGAGTTCTTTCGG
GGCAGATATGTCCCTGAGTTCTTTCGGGGCAGATATGTCCCTGAGTTGGGTGATCTGCGT
GATCTAGATCATGCCTGGAGGGCCGGATCTGTAGGGCACGGCTCTTGGGCACGTGCTTGC
CGGGTGGGGATCTGTATGATTAGGTTCTTGCACAATATCTTACAACGGCAAATATATAGA
TACATATATGTGGGATCTGCATAGCTCGTGATCTGTCCGATGTGCGGAAAAAGTTCCACT
AAGTGAGAGACCGCCCACCACGCTTACACGGAAGGACCTTTCCGAGGCTATTGTGCGAGT
TTCAGGTGTAGCTCCAGCGGCAGGCTCAATGGTGCGCCTTTTGTCTGCAAGCTCGCTCCA
GCGCACAGACCACAGCCGAAAGCGTTCAAACTGGTAACCCACTTTTTCTCGAGGCCCCTC
CGCTTGGTCCTAGAGGAGGACGTAACACCATGGCATTGCCGTGGAACGGTCCATGGTAAT
TGCATGGTACGGAACGGAATACGGGCGTGTGGGGTATACGGTTGTACTCAAAAGACGGCA
ATAACAACGAGAAGGGAGGAAGAGGACAGCACATACATGGCTGGCAAGAACCCAAGAAGG
GGTCGTGAACCTCGCGATCGTTTTTAACGATTTCGTTAATTGTCTTGTAAACGAGAGCCG
CGCTATTGCAGTGGGTACCCCGATTTAAGACGGCCCCGTGACAAGCCGAAACAAGCGCTT
TTAGCTACCAGTACACATTGCTCTTATTTGTAGTGGACAATGCATAGCTTTTAGTATAGA
CGGG
>NODE_7708_length_2224_cov_8.424919_g5948_i0
TGGCGCTTGGGCATATAGAGGCATGCCACGGTGTACTGCAGGACACTAGCTCCATCGCCA
CTGCGGGTGCAGGCATGCTCATCGCTGGCGCGGGGAATGTCTACACGCGGAGACAACCCC
ACCTGCCACATGGTGGCCAGCTTTTTACCGAGCAGACGCGGAAAGAATCGAAGAATTGCG
TTATCGGGGGGGTGAGTGAGGGACGTCGGGGGTTCGCCGTGGCTCGGTGTTGCCTCCGAA
TCTGACGACAGCGGAAACCCGTGTGGGAGCGCGTGAACGCAGGCTGGGGAGATTGCAAAA
CGGCAAGCGAATCGGCGATGAGATCCGCAGCGTAACAGCAGTTGTCCAAGAAGCGGATCT
CGTTATCGGGGTTCACAAGGCGGAAACAAACATGCAGCATATGCAACAGCAGGAACACAC
CTTGAGGCCCCGCCGGGCCAAACGACAACACCATTTACTGTACGAGCTCGCACACTCTCT
GTGCCGGTGCGTCCGTCGAACAACCCTTTCGCCTTAGGACCGATTTTAGCAAGATCAACT
GGCGTCAAGACACTCTGGCTGTTTCACTGAAGGACAAGACGGACGCGCTTGCCGTTGTAC
AGCGCGAGCACTGCACGAAGACTAGAGATGCTACACAGTCAAGACCATCACACCGGCGAG
CTGTGATGGCTACAGCTCACCGGTGTAGACTATCTAGTCTTGTTGCACCGCTGATGGTGG
ACAATGCCGAGCCCCCCCTCCCCTAGGATGACGGTGTCCTCGAAACGCTGCTGGGCGTGG
GTGAGTCCGTCAGTCGCTAACTCACGCCGATACACGCAACCGCCGCCTTTTAAGGGGGGT
TCGGCATCGCCAATCGCGGACGATGCAACAGGACCAGAGGACCTACGCAATCAAGACCAT
CACATCGGTGGGCTGTCACGGCTGCATCTCACGGGTGTGATTGTCTTGATTGCGTACTTC
TGCGTCTTCTTGCATCGCTGGCGGTGGATGATTCCGAAACCTCCTTCCCCTAGACCGAAG
TGTGTCCTCGAACCGCTGCTGTACGTGGGTGGGTCCGCTGACGTCCACTTGAGCCTGCAC
GCGCAAGTGCCGTGATTTTTCAAGGACGACACTTCCGCGTGTAGGCGCGAGTGGGCGGCC
AACGGGCTCACCCAGGTGTAGAAGTGTTTGAAGGACACCGTCGTTCTAGGGGCAGGGGGG
CTCGGCATCATCCACCGCTCGCGACGCAACAAGATTAGAAGCCTGCGCAATCAAGACCAT
CACACCGGTAGGTGCTGCTTCCTCACTGCACCTGGAACGACAAGAGCGGTCACTGGGCGG
TGATCGACACGGTCAACTCTACATACGACGCGGAGGACTTACACTCAATCATGCCTTCCG
TCAGAAGCTCGACCGCACGTTGATCTGCCGCTCGGACAGCCCTACATACTTTCGTCTGCA
TACAAAGTGACTGACTCCGGACTGTGGTGCGGGTGATGCCGATGAAGAACCGACAGCCAG
TGCTTTGGAGCTGATTGACCCCGAGGAGGAGTTGGTACTGGAAGGAGGGGCGAAGGTTGA
AGGGGGTGGCGATGCCGACGACCGCGACGATGGCAGAGATGCGGGGGAGGAGGGCTGCCG
TCGGAGCAGGCGAAAGCGGTTGTCGTCCGCAGATCGCGATGGGGGCGCTATAGGGGCCAA
CGGTGCCCAGGGTCACAGCGGCATCGGCGGTGCCAGAGAATGGTTAGAGGACGAAGACAT
ACCGGCTGTTACTTGGCGTCTCGAACGTTTCCTCGGGAACGTTTTTCCTGGAAAGCTTCT
GGGGATTTTCTGGGATGTTAAGGTTGTGATCTTTGTCCAAAGTGGACTGTAGTTTTGCTA
AAAAAGAAATGGGTTTGTTACAACTGTTGTTCTGTTTTTTTTTTATTATTATTATCGTTT
TATGGGATGCTTGGCTAATTGGTGAATTCCGCATTTTTTTTTTTTCTTGGTTTATACGAG
TACTATTAACAGTTGTTTTTTCGTATGTACGTGTTTTTCGTTGTTATATTTGGTAACCTC
TTTCAAAGTTCGTGAAGGGGTTTCCGCTTGCGTTGCCATGTCGAGCATGGATAGGGCTGC
AGGGCTGGGGGTTCGCATGGTTGGTGTCAAGGGGTCGGGTGTGGTTAGGGTCAGGGGTTG
GGTTGGGTCGACATCCGTGCCTTGATCCCACCATCGGAAGTGCTTCCTAGCCCGAGAATC
GTGC
>NODE_7709_length_2224_cov_6.216643_g5949_i0
GCCACAGCGGCGGCGGCCACGCGCGAGTCGGCACAATCGTGTATCATAGCCTAGGAACGG
CAATACAACTTGGCTCGAGTGTATAGATTCTAGTTCAGAAACAACCGCGTTGTTGATGTT
TCATCCGGCTTAGGTCCCACTCTTGTCCCGACCGGGATACGAGCTCTCTCCTCGTGCACA
CTTCCCTTTCCGCCCTCTACGGTGTCCACGGGATCAACAGCAAACACGTCAGACTCTCCC
TTGATGCGTGGCGATCCTGCTCATGGCGCGGCGTGGGGGAGAAGAATCTCCCCCAATACA
CCCTTATTGAAGTTTCGCTAAAAGCTGCCACGATTCGTCTTTGTTATGGCGCACCCGCCC
AGGAATCTGTTTTTTTTTCCTTCTTTACTTCACACTATGTCCGTACATATAACAGCCTAT
GATCTTTATAGAACACATCAAAAGCATCCTTATATATCCGTACCAAATGTTGAGTAGCAC
ACACAATTAATCGCACACACGTACCGGTCACGCACAAATATATATTTGGGATTTTGGCAC
TCGTGCATCTATCAATGCCCGGAAATATTTCCGTACCCAAATGTTTAGTACCATCTCAAT
GTACGTACTTGTAACATACAAAACTAACTGTAGTGTGATTTCTGCACTCGTGCATCTATC
TATCAATGTCCGGAAATATTTCCGTACCCAAATGTTTAGCAGCATCTCAACTTACTCGTA
CGTACTCGAAACATACAACAAAAATGTAGTGTGATTTCTGCACTCGTGCATCTATCTATT
AATGTCCGGAAATATTTCCGTACCCAAATGTTTAGGAGCATCTCAACTTACTCGTACGTA
CTTGTAACATACAAAAATGTAGTGTGGTTTTTGCACTCGTGCATCTACTAGTACCAGGTA
TTATCTTTGCCATCCGACAATGTGCATCTATCAATGTCCGGAAATATTTCCGTACCCAAA
TGTTAAGTAGCATCTCAACTTACTCGTACGTACTTGTAACATACCAGGTACAAAACTGTA
GTGTGATTTCTGCACTCGTGCATCTATCAATGTCCGGAAATATTTCCGTACCCAAATGTT
TAGTAGCATCTCAAAGTACTCGTACGTACTTGTAACATACAAAACTGTAGTAGTGTGATT
GTGTGATTTCTGCACTCGTGCATCTATGTCCGGAAATATTTCCGTACCCCAATGATTAGT
AGCATCTCAATCTACTCGTACGTACTTGTAACATACAAAAATGTAGTGTGATCTCTACAC
TATTAACAGTGCATTTACTAATGTCAGGGAATATAAGGATCGTTTTTGCACGTATTGTAA
TACTGAGACGGGGTCTTTCAATGTCCGGACGGGTAGGTCGTAGCTCCTGAGCAAAATCGG
TATAATCGAGCTTTGGCGTATGGACTCATCCCCAACGAATGGCAGATAGCAAGATTGGCA
TGGGTGCGTTCGTGGGAGCTGCTACTACAATAGGTCTAGCCGTTACATGCGCGCCGGACA
CCTGAAGCTGCTCCCTCCCCCCGACCATCTGTACTAGCTGGCGCTTCTGTGTGGACCCTT
AGAGCTTAAAGCTGCTATTCTAATGGCGGGCTGTTGTTTCGGCCTGACCTTGTCTCTGTC
TTGTGCTGCATACTGTATGGTAAGTATCATATCATACCAACAGAAGAGTCGCCGACTCCC
ACGCAATATCAAGAATAGACTCGTACAGGAGTTCGTACGAACGAAAGGTAAAGAGATCAC
GGTTATCGGCATGGCTTTTTCAGACGTTTTTTTCTTGTATTTTAGTTTCATATTGTTTCG
CGCGATATGTATGTATATCTTGCAGTAACATAGCGGCACGTACTGCACAGGAGGAACAGT
CATTGCCTACGAGTATAGTGTCGGTCTATTAATAGCTATCTTCGTCTCCGGCTTCTCTTT
ACCTCTGCAGTTTCATTGATTCAGAGAATGCGGTGACGTGTTGTGGTGTGCAACAGGAAC
TCGTGTGTATATATATATCATAGCGGCTGCAGTTGCGTTTTGGACATTGAGGGGGTCGAA
CGAAACACAATTCACCACCACCAGCATCACGCAACTACTACTACTACTGCAACCGCCACA
GATGACGTACTTCTGCTTTTTTCGAAAGAATACCACTTTGTCCCCAGTCATAACAACAAC
TTGATTTTAATGTTGATGTACAAATGCTACTTATATCCCGGCACATATTTGTGTTAAAAC
TACC
>NODE_7710_length_2224_cov_4.271502_g5950_i0
CAGTTTCCCCCCTGCACTTAAGCCGGATCGGGCGGATCGAGGGAAAAACACTACACAGAC
GGTTTCCACCAGTCCTGGTGTTAATATCACTACCGCCACCTCCACCACTGGCATCTCTCT
GTCTCTATCCAATCTCTAAGGCCTGAACACGAGGGCGCCGTTTCCCGGCATGAACAAACA
AAAAAAAGCAAGAAACACAGACTACCGCTGTCTATCTCTCCCGCCGCCAATCAAAGCAAC
GAAACGCCACAGACAAGCGAAGGCTAGGCTGAAGCAAGTGGAGGCAAAGGCGTGCCAAGG
CAAAGGCAACGGCAACGGCAACGGCAGGACAAAGGCAGGGGATAGGCAAAGGCAAGCCAA
ATGCAGGGCAAAGGCAATCCAAGACAAGACGAGGACAAGCCAAGCTAAGCCAAGCCTTGC
AAGCCGAGGCAACGCGAGGCAACCTAGTTAGCGTACTCGATAACGGCGAATCAGGGGCGG
CCCCCTTCCTCTCCGCTAGGAACAAGAAATATGTAGAGAGAGTAGTACGCGATTTTGCCC
AAGCCCAGTTGTCGTGCTCGCTCACGGTGAATCAGGGGCGGCCCCCATCCTCTCTGGTCA
CAACATGACATCTGTAGAGTTGTACGCGACATGGCTGAAGCCCAGTTGTCGTGCTTGCTC
ACGGTGAATCAGGGGCGCCCCCCATCCTCTCCGCTCCCAACTCGACATCTGTACAAGGCG
CACTACTCGATTTGGCCGAAATCCATTTATCGTGCTTGATCACGATTAATCAGGGGCGGC
CCCCATCCTCACCGCCCACAACACGACATCTGTTGAGTAGTACGCGATATGGCCGGAGCC
CAGCTATCGTGCTCGCTCACGGCGAATCCGGGGCGGCCCCCGTCCTCTCCGCTAACAACA
CGACGTCTGTCGTACACTACTCAATTTGGCCGAAATCCAGTTATCGTGCTCGCTCACGGG
GAATCAGGGGCGGCCCCCATCCTCTCCACTCAGAACACGACATCTGTACAAAAGCGCACT
ACTCTATTCGGACGAAATCCATTTATCGTGCTTGATCACGATGAATCAGGGGCGGCCCCC
ATCCTCTCCGCTCACAACACGACATCTGTAGAGTTGTACGCGATATGGCCGAAGCCCAGT
TACCGTGCTCGCTCACGGGGAATCAGGGGCGCCCCCCATCCTCTCCGCTCAGAACACGAC
ACCTGTCGCGCACTACTCGATTCAGCCGAAACCCAGTTATCGTGCTCGCTCACGGCGAAT
CAGGGGCGGCCCCCGTCCTCTCCGCTCACGACACGACATCTGTAGCGCCGTACTCCATTG
CTCCGACCCGACTACAACCTTTCAAACTACCGACGCCGCCGCTACCTTGTTCTCCGCCAT
CACCGCTCCTCGCCCTCCACCCCCCTGGGCGCTACGCCGAATGGGAAGGGGGTTACGCCC
GATTGCTGCACGGTGCAGCGCATATACAACGGCTAGCTCCACTGTGTACACCAGCGAGGT
GATTAGTCTGCACAGTGCGACAACGCACATACAATAGCTTCTGCAGCACTCCTACGTACA
CCATCCAGGAGTATTATAGTTTGCTCCAACGAAACGGTATATATGCGTGAAGATATTTTT
ATGTGACACCCAACCGCGCCTGATATCGCTAAACAGCGCCAACCTTCCGATAAAATCGTC
CCAAACGGGCGGAGACCACACAACAAACACGGCGGATCCTCGAAGAAACAGTGCACGGAA
CCTACTTGCTTACAAAGCAGCGCCGGCCTCCAACAACAGCTTCACAAAGGGGAGGAGGGG
CGTGCTTGAACGGTCCCCCGAAACACGGCAACCCTTTGTCCCGACACGGCGGAGCGTAAC
GCACGAATGATACGCTACGCGCACCAGCCTCGACAAAGAAAAGTATACGACTCCTACCTC
AACACCCCATACACATTCTCCCGACCCCCCCCCCTCCCCCGCTCCCGACACGCAACACGC
TCTCTATACTGGCAAAGTACAAGGTAGTCTGGATGAGAGGCCACATCGCCCGATCGACCC
ATTTCCTCAACGTCAACGCTGCGAGATGCACATCAAACCTCCCAAAAGATAAAAAATGAC
GCGCGATTTCCACCTTTCTCCTGCTAACTATCGGGTGGACAAAAACAGAAACAACAACGT
GATGAACACGACCTCAACACTCTACCGCCACCGCAGTGACTGCCACCCCCTCATCCCCTT
AGTC
>NODE_7711_length_2224_cov_4.164110_g5951_i0
CTATGATATCGGGAATGCTTCCCACGTGCGCCACACTCGCGAAATTGCGAAAAACTCCAC
GCTCGACTCCTCCTGACGTGCACAGCAACCTGAAGACCCACCACACAAGCGCTTTACGTG
CAAAAGTAGAAAATAAAAAATAAAAACGCGGCTTGCAACGACGCACGCGAGCGATTCCGT
TTTGTGCTGGAGAACCCATCCTTTACTCTACTTTCGAGAGGAGGTTGTCCTCAAAACGTG
GGTACAAGTCTAAAGGGGCCAAGCCCATTAACAGGTTTCTACCAAAACAAAGAGGGACAC
CTGGCACCGAGAATGAACCTTCATGGGAAGAAAGAGCCCAAGGACCATAGACCTTGATGG
CGTGAAAAAGCTCAAGGAGAACGAACCTTGACATGACAATCTCAATGGTACTGGACCTTG
ATTATAAATAAAAAATCGCGATGTTTCTACCTGGCGGCATCACTCACACCCGCCGGTTCT
CTTTGTCATCACCGCCGTCCGGATCGCCGCCACTCCTTGGACGGCCCTTGGTCGGACTGG
CAAAAGCGACAACAGAAGAGCACGACAGTCCCAGCTCGGAGGAGCCACAGCAGTTCGCCG
AACACGACAGTCCCGGCTCGAAGGAACCGCGGTTCGCCAAAAGGTCCAGGGCGTTGGGGC
TACCGCCCTCACCCCCCCCCCCTCCAACCGCCTCTTCTTCGCCTTCTACCCTCGCCACCT
CTCCCGGTCGCTGCGTGACCACTCCACCTTCTTCCGACAGACAGCAAGCACCTGACGACC
CTATTGGTGATAAAATCGTCCGTCTCTCCTCCATGCCACCGATTCCTCCCCCTCCATCAT
TGCAGCCTCCGTCCCACCCAGCAACGCCCCGCGTTCTTTCCCGGCCGAGACACCGCGTCT
CTCTCGTCGCGTCGCTACCATCGCATACCACGCCAACGCCAACAGGTAGATTGCTGCAAC
CCGCCGTATATAACCCATAGGTAGGTCCTTGGCGTTTCTCGATTCGGGTCTTCTCCGAGA
GGACAGACGGGGGCGTTGCAACCCTGGCCGCCAACCCGGTACTGCTGCTGCTGCTGCTGC
CAGGCCTTAGCCGCTCGGCTGTTGCAGCAGGTGATGCTGCTTGGGGTGCTGGTACTGGGT
TGCGGCTGGGAGGTCGAACGCCTTCGGATATGCGTCTCAGCAGCGAGTCAATGCCGTCGG
GAAGCTTGAGCTGTTGAAGCAGAAGCGCATTGCTGCTGCTGCTGGTGCTGCTGGTGCTCA
GGGGTTGGGATTTCGAGTCGCTACTGCTGATCCCCTCGCCCGACTGACGTGCCCCGCGCT
CTCTGCAGGAGGACGAGGAGGAGGAGGAGCTTGTGACACCTTCGCACCCTTGGCCCTCTC
CTTCTCGTCGAAGAAGCGTAGCTGGCACGCCAACAACAACATCGCTTGATGTCATCACCA
CCGCCTTGTCAATGGATACCTCCTTGGTGGCTGCTACCCCGCTCGTAATTGTCGCGGGGT
CATCACACCTAAGTTCGTCTGAGGGCGGCGCGGAGAGGGTTGCAGGAGGAGTCGAAGAAG
GAGGTGTCACATCATCGACGAGGAGGGGTGCTACCGCCGTGGTTTGAATACCGAGACGTT
CCAGCGCAGCGGCGATCTTGGTCATGTCCCGGGCCAGCGTCGCCCTGGCGGCCGCCGTTG
CTGTCTGCTCGCTCGCCTTCCGGCTCAGGAGGCGGTGCATCCCCACGAGCGTGTGCCGCT
TCCAGTCGTCGCCATCGCCTCCTGCAGCCGCAGCTCCGTTGGGTAAGTGTTGATGATGCG
GCTCAACCTGACGAGTACTTGCCGTTCGTGCTTTTCGATCTCGTTGCTTCTCTCCCTCTG
CTGCTGCTGGTGCTGCTGTTGTGGTTGCTTGGGTATCCATTGTCGGATCGCCTGCTCTGG
AGAACTCCCACAGGATAATGCGTTGCTGAGCAAGCGCGCTTAGGATCCTCTTTCGGCCCT
TGCTCAAAATAGCATGTAGTCGTCGGCCGGCGAGCGCTCGCGCCGCCGCCGCCGCCTGGC
CGGACTCGCGAGTATTTACGTTTGAAGGTTGCGATGATTCAGTTGAGGCAAAGAAAAAGT
CGTCCAGATCGCTCACGGCAACTGCAACACCATGCAGCTCTCGCTCGATATAGGCGTGAA
GATCTGCCACCTCGTGGAGAAGGTCCGCCGGCCGCCGTCCGAGTCTGCACCTACTCATTG
CACC
>NODE_7712_length_2223_cov_214.937209_g2503_i3
CTCTGCCGGGCAACACGCTCAATCCTCAATCAACCCCTCGTCCTGCACCAGAACCAGCCT
GCACTTCGCAATTATGAGGCTCTCAAGTGCAGGGAAGGGGTCAATCTTGCTCGCGCTGGC
AGCTGTGCTCTTCACGGCGGAGGCGCAATCCAGGCAGAGGATATCTGTTCGAACGTACAG
GACCAACTACCGGATAGACACGTGGGACGACAATCGTGATGAGCTGTACCGAGTGACCTA
CTGGAAATTCGGCCTGAGGTCGGTCTACACCTTCGACGCCGAGGGGCACGTGAGGACCCT
CACAGCCCGCGACACGCTGTACACGTTTGACCTCGCCGCCCCAGCGAGGATGCTCATGGA
TTCGGATTCATCCGAGGACTCCAACGACTCCGACGACTCGTTAGACGATGTGGAGGTCGA
CCTCACCCCAGCTATTGACTGCACCACCTGCTACAACACGTGGGACACCTTGTGCGACGC
TGGCCTGACTGAGGTATGCTTCTTGGATGATAACAACCCAGTCGACTTCGACGAGGATGC
GGAAGATTCGGTCAGGAGATTCTGCAGTGCAGTTGGAGCAGCGTGCGAAAGGACCGCGTT
AGACGTTTGCGGTGACCAGTGCGAGATAGGAGATGGTCCACTTCCGACCTCCAGGCCCAC
TACCGTGGCACCCACGACCGTCGCACCTATCACCGTGGCACCCACGACCGTCGCACCTAT
CACCGTGGCACCCACGACCGTGGCCCCTATCACCGTGGCACCCACGACCGTGGCACCTGT
CACAGTGGCACCCACGACCGTGGCACCCACGACCGTAGCACCCACGACCGTCGCACCTGT
CACAGTGGCACCCACGACCGGAGAACCGACTGCAGCACCTACGGAGGAATTGACGGCATG
CAACCCTAACCCTTGCGGGAACGGAGGGTCGTGCACCATTGATCCTGCTGGTGGGCACAC
GTGCTCGTGCACAGGCGACTTCGGAGGCATGTCTTGCCAGATAGACACATCAGACTTGGC
TACGTTCTTCATTGAAATAGTCTTCATTGGGACTTGGACAGACGCACGCAGGGCTGTCTT
CCAATCTGCCGCTGACAGGTGGTCCGAGGTTATCACCCACGTGCCTTGCGGAGGAACCAT
CGAATTCCCCGCTGGCCGTCTCCTGATTAGCGCCACGCTGGAGGAAATTGATGGGCCAGG
AACAGTTCTCGGTCAAGCAAGTCCGAGCGCTGTTTGGAGGGCATGCAACACCATCAGCGC
CGAAGGGGAGATGTCCTTTGACATCGAGGACATCGATGGCTTGGAAAATGACGGCACCTT
GGAAGGAGTCATCCTGCACGAAATGGGACACGTCATCGGCGTCGGAACTCTTTGGGGCGC
CAACTTCGGCGAGTGCACAACGTGCCGCCAGAACAACGACCCTTCCTGGATGTGTCCCGC
CGCCGTCGCCACCTACGCTGATATTGGTGGCAGCGGTGATGAAATCGTCGAGCTGGACGG
AGCAACCGGAACGAGCTGCAGCCATCTGGATGAGGTTATTTTCGACGACGAGCTGATGAC
AGGATTCGTCGGCAACACTGCATTGATCATGTCGAAGATGACTGCGGCCATTCTGGAAGA
CCTTGCTTACATCGTCGACACAAGCGTGGTGGATGCGTACACCCTGCCTTCCGAGCGCGG
CGCTTCTCTGAGTGTCGAGGCGACCCCCGCTGTGCTGAACGATACCGCTATCGACGTCAG
CATCCGTGTTTTGGACGACGATGGTGACGTTTTCGAAGAGGTGGATGGCATCGGAATCAT
TTTTTAAGCGACGCAAACAACACCTAGGCAACTACCGGAAGAAGCATACTGCTCGAAGCC
CGTGCACGATGGGCTACTATCATCGTGAACGGAACAGCGTCTCAGAGAAACATCGAGCGT
CGCATGTAGTGGTTTGTAATAAGATTATGTTGGTGGTTTTCAGGTGGATAACGCTCTTCT
GGGGGGAGTCGTAAACTTTGTGTTTTAACCACCGCAGTCAATGTATGCTGCGTGAGAAGT
TGTGCTTGGGGGGTCACACATATTTTCGCGTCCTAGCGAAATTTTAGATGTAAACGGAAG
AGAGCCGGCGGCCACACGTGAGAAACAAGTCGCTCTGCTTGCACTGGCCTGACATTTCCA
CTTGGACCGGCGGTAGATTAGTCGCCTTGCCCTAGGTTTTTGCAGGTTCTCTACGTTTTT
TGT
>NODE_7713_length_2223_cov_115.166977_g5952_i0
CCCCGCGCAAGTCTCTCCTATCGAGCACTAAGCCAAGCAAACTTTCCGTAGTAAACTAAA
CCTTCCGTATCCAACTAGTCACTAAATCAAGCCCAATAAGCCTAACCCTTCTGTGGCGAC
AAAACAAAAAAAACAGGTCAGCCTAGGCTAGGATTAGAGCACGAGGCATCACGTGAGACG
CTGCTCTTGTTTTGGGCCAGCTTAAAATTAGTATGTGAGACAGGGTGTGTCCTACGCTAA
CAAATAGTGTAATTCAGCAAAAAAAAAAAAAAGTGAAATGTTTCGTGCAAAGTCGAGCCA
AAATCTCTTAAACTCCCAAAATTCTTGAGTGCTTGCTGTCGCGCACTGCATGCTAGGTCG
GCCTTAGGTTACGTATAACCTAGGGTTTATAACCTAGGGTTAGGTTGTTGCGCGCTCTGG
CCATGGTAGACTACGAGAAGACTAGGCTAGGCTGGCCTATACCTAACCACCCTAACACTA
ACCCAGGCTGGGCTAGCTAACGTTAGACTAGGCCACGAGCAGGCTAGGCTACGAGTAGGA
CAGGCGAGGCACCAAGCAGGCTAGCCTACGACGGGCTAGATTGGCGTAACCGCAACTCAC
GCTAGGCTAGCTACGTAAAGCTAGGCTAGGTACGAGCATGCTCGGCTAGGCTACTATTAA
TAGCAGGCCAGGCTAGACTACCCTAACGCCCTACCATAACCCCCAACCCAAACTAACCTA
AACCCCCAAGCCCTGACACTAACCCCCAGGCCAGACTAGGCCAGGCAAGACATCCCCCTA
GGCTGTAGCTAAGGCTACCTTAAGTTAATTCCTTTACCACTAGACCCCCGTTTTTGGCGA
CAAAATACTTGGCCTTAAGTTATAACTCATTTACCACTAGACACCCGTTTTTGGCGACAA
AATACTTGGAATTAGACTGGGATCGTTTTTTTTTTTTGTTATACAGAAAAGGGTTACCAT
AGAGGCCAGGCTAAGCGGGTGGGGCGAGGGGCGACATCGACTTCAAGAGGGCAGCCCTCA
AGCTAGGCGCTCGAACCGCCACCCTGAAAAATGTGGGCAAGTTGTACCCCGGTGCGCCCG
AGCGAACGGGAACTCCCGCGGCCTTGGCGCGGGTAACGACGTCCTTCGTGACGGCCTCGT
CGTGGGTGTCGATCCACAGCCAGGACAGAAAGTCCTTTCCGTGCACCTCCCAGTCGGGGT
GCTGTTGCAGGATTTCTGCTCGAGTGTCGCGGTTCCAGATCGGAGTCAACTCCCATGTTC
TCCTGAGGTAGTCTGTGTCCCGGACGGCTTCGGAGAGGAAGTGCAAGGCGATGCTGTTCA
CGCTCCAAGGCACCTGCTTGGCCTTGACGGCCTTCTGGAGCTCGGGGGTCGGCGCGACGA
CCGATCCCAACCTCACACCGCAGCAGGACCAAATCTTGGTCCAGCTGGTCATGACCCACA
CGTGGACGCCCTTCTCAGTGGACATAGTCCTCAGCCAGTCGGCCTGAGAGTACAGGCTGT
CTTCCCTCCACGCGGGCCCCAACCAGGGCTGCATGCTCTCGTCAACAATCACAGTAGTGC
CGGCGTCGCAGCCCCCCTCAATAAACGCCTTCATCTCCTCAACTCCCCAGTAGTCCCCCG
TAGGGTTCGTCGGGTTGACCATGCACAGCAGCGTCGCCGACCTATCGGTGCTAGGCGCAG
TCTCAAACCCCGCCGCCAGTGCCGACCGCGCGTACTCCTTGTACTGGGTGCGTTGGGGGC
CGGGGCGCCACCGGCCGGGGTTTGCGTTGCGGATGACCAGATCGATCAGTTCGCTCGCAC
CGTTTCCAAGCAGGAGGCGCTGTCTGCCGCTGGTCCACGACTCCCCCGGCCACAAGAAAC
GAGCTAGGTCGGACGCGGCCGGCTCAAAGTCCGACGGGGGGTAGTGCTTGATACCGGACA
CCGCCTTGTAGGCAGCCTGCACCGCAGCCTCCGGAGTGCCGAGACCGTTCGTGGTGACGC
TGAAGTCTTCGACAAAGTTGGACAGGTGAGCCCAGTCCTGCCCCCCGTGGAATGTCTGCG
TCGAACTATCCCAAGTGCCCTGGTTTTCCTGCGTCATTCCCAAGCTTGCGCTTGGCGCGG
GCGCCTGTTCGCCCTTGGCTCCGTTCGACTTGGTCGCGTCGCTCATGGCTGTCCTGCTGC
TATCTCCGGAAGCAGAGGATGTGGCTGAGGATGGCTGGCTGCTTGCTTGCTGCTGGCGTT
TGT
>NODE_7714_length_2223_cov_33.046047_g716_i1
GGGAGGGGGAGGAGGAAAGGGGATCGACCGCAGTCGGAGCGAAACGAGCGTCGACCGAAA
ACGGCGCGGGGCCAGAAGAACACGTTCGAGAGAATTGGGCTTTTGACTCTCCGAAGGCAT
ACGCCCCTTCCAAACGAGGAAAAACGCAGCCAGAACACCTCCTGGCCGTTATGCGCCACT
CGTCTCGCCTGGATGATGCCATCCATGAACGGCAACTTAAGCTAAAGGCGATGGCGGATG
CGAACGAAACCGGCGAGGAAGGCCTGGCGAACGGCAAGAGCGGAGATTTGGAGGCGATAC
CTTGGCCAGACAAGGCTCTCCGACCGTACGATTCGCCGATCGTTGACACGGAGCTGCCCG
CTCAGCAAGCGAGGGGACTCAGCCGGGTCGGACTGGGTTCACAAACGTATATTGTGTGCT
CTCCATTTCGACGGTGCCTGCAGACGGCAGGTGTGGTGGCCCGCACGCTTGGCGTTGCAA
GCGTAACAGTCCATCTGGAAATAGGAGAGCGGATGGACAAGGTGCGCAAGGAGATCGCGG
AGCTGGTGCTGGCGAACCTGAGAGAATCGAATGGAAAAGGCAGCAAGCAACCGAAGCCGG
TGTTTAGCTACCTTGACACGGCGAGCATGCGCGAGGCACTCGGCGCAGGGGTGCAATTAC
AAGGGGTGATCGGGGAGCAGCCGCCAGAGGATGAAAGCGGAGTGGAAGCGAAGGAGCGCT
TCATCGCCACCATCGCGAAAGTGCGCGAGGAACGACTCCGCGAAAGTTCGGTGCTCGTGA
TTGCCCACGGGGACACGCTCGACGCAGCGGGCGAATCCCTGGCGTCGCAGATTGTTTTCG
AAGCCAACTACTGCGCATGGGCAGTGTTCGAGCTGGATGCGCATAGCGGCTATGTGACGG
AGTCGTACGGAACGCAGATGATTCCTTTGTGAGGCACGCTCCAGGCGTTCGACCTGGAGT
ATCATACCGGCTGGTATGCGACAGAGGCGTACGGACAGACGATTCCTGTGTGAAGTGCGA
TCGTCAGGGACGAGTGCTTGATGGGTGGTGATTTGCCACCCAGTTAGGCCTGAAGCGTAT
TCGTGACGTTTTTAGAGCGCGCTCTTGCCTTCAAGCCCGGTTCCATGGCTCTACACAGCA
GCAGTAGAGTGCGTAATACAATAGCGAGTGCGGGGCGCGCCATCGGTGAGAACCGGATGC
GGCCCTCCGCGCAAATAATTGATAGATGCTTCGTTTTTTGAATGTCTGCGTGCAACGTGT
AGAGCTCTCGCGGACCGGTCTTATTTGTGTTTTTTGTTGTTTGTCCAGCCTTTTGAGGTG
TTGTACATTTGGTATGCCCCCACAAATACAGTAATGTAATTGTAGTTTTTTCTTTTGTTG
TTGCCGCTGCTGTTGCCGCTGCTGTGCCTCCGTTAAGGTCAGAGATACACTGCTTGTATC
TATATTATTATCTGGGTTCTGTCTACGGTGCACCCCCAATATAGCCGCGGCTTGCGAGAG
CAGCCCTGAGACGATGGAAGGCGCGCTCCATGCCCTCGTCGCACTGCAACAACCGCGGCA
AGAGTGCCTCGGAATTTCCTGACGATTCGCCCGACACGGCTGCAGCTGCAGCCGCCTTGA
TACGCGGCCAGCATTTCTGACACCGCTCCACCAAGCCGTAGAGTTTGACGTCCGACAAAA
GGTGTGCCTGAGCAAGTTTAAAAAGCAGGGTTCGGGATCATTTTTGTCGTTAAGGTTCTG
GTTATTAGAAAGGCTACTCGTGTTTGGGCTGCGCTACCTCGAGCGCTTCGGGATCATTTG
CCGCTAAGCTTTTGGTTGTGGTAGTTGCAACTCAAGACAGGGCACGCTTCCCGCGCGCTT
TGCTTTTAAATCCACTAAGACGGTATCGTGTCACCCTCTCGAGCTTTTCAGCGCCCGAGT
GTATTTAAACGATCGTGGGCGGACCTAAATGAGCACAAAGTTGTGCCAAACGTGAGCAAT
ATTGAATCCACCGCAGCGCGTTGGCCTGGGAGCTCTCAAAGTGTGTACGTGGTTATGGAA
CATACAGTACAATAGTGCTCGGCCTTTTGCCACCACGTCTACAAGGCTGCTATTACTAGC
CATGTCTACCTCGGCAAGAACTCTACACCTACACAGCACCCCCTATTGATAGTGTGACCC
ATGAAAAGTGACCCCCCCCCCCAAAAAAAAGGGCGATATTATCAGCTGTCTAGGAAGAGC
TTG
>NODE_7715_length_2223_cov_28.610698_g5953_i0
GTAGATCTGACTGGATCCTATGCACCTATCTATGCGCTTACTCATACGTACCTATACTTA
TTATGATACTCGTATCTATATGCTGGTTTCTGAGATGTACGTACAGTAGTACACTTCGTA
CCAGGTACAGTATGAATAGTAGTGGTCCCTGTATAGTGCCGGTTGCCCTCTATAGTGCCG
GTCGCCCACTATTATAGTGCCGGTGGGATCGCTTGGCACAGACAGATGGGATTCACCAGT
GTGGCAGTGAGCGGAATAGTGCCGGTTGCCGCTATAAATAGTGCCGGTATTGCTGGCTGG
CGCATACCGGCACTTTATCATAGAGGGACCACCACCACTACTACTACTGTATTGTGCAAG
AAGAGACCCACCCGTGTCACCAAAATAAATACAGCTCCCACCCAGCAAACACACACGATC
TACACCAGCAATAAGCAGTGCATGCAGTGCGATACGGCATGCGTGTTAAGTTGCCTTTGT
TGGGCTCTTGTGTGTTGTGTTTGTTTGATTGATTACTACTGCTGCCGCCAATCTATCCTT
CTCTGGGGGGTCCAATAAAGAGGCGTCTCTGCCCCGACTCCGTACACAACAACGCGCTCG
CAAAGACGGATTCGGAGGAAGGAAAACTGCCAGGGTGTGCTTAGAAACAGAAGGAAGGGT
CTATTCTCTTCGGGTATATACCTAGGTATCTACCCAAGCATGAGGGTACCCGGATATCTA
CCCGGGTATGAAGGTATCCTGGTACCTACCCGAGTATGAGGGTACCCAGGTATCTACCCG
AGTATGAGGGTACCCAGGTATCTACCCGAGTATGAGGGTACTCGGGTACATATCCGAGTA
TAACCAGAAGCATCCAGGTCTGGTACCCGGGTATCCCAGAGTTTATGCACTACAAACAAT
AACCACAACCGCCCTTAAAAAGGGTTAGAAAATGGGGGCGGGCGGGGGGGGGGGGATCGC
ATAGATGGATGGGCCCCCCCGTGAAAGAGAGTTATTCCCTACTTTTCTTAGATAAGCGGC
ACGACCACCACCGTTTCAGCCCTCAGCCCCTCTCCTACCGTATACGTAACCGTTAGGCAT
CCTAATCACCATCACATACTCATTTACTTTTGAGCCAAAATATTTCCGCCAAACTTGGCC
ACCGCTCCTCGTCCTGAACTCAAGCAAAGTGTCTACGTATCGGACAAGAATACGGCAAAG
GCTCTAGAGAAAAAAAAGTGAAAGGCCTCGAACCCCGACCCACCCCTCGTTCACCAATCA
CTCTGCCCTTCTGCAACCATGTGCGAAAAAAACACCGCCGTGCGTAACGGGTAGTAATTC
TCAACTTATCTTAATCATCAGTCCTAAGCATTATTCCTGTCTAAGCAGGGGCAGCGCGTC
GGACTTTTTTTTTTTTTTTTCTCCAAACCGTCTCGCTGGGCTAAATTTCTAATCGTTGCC
CGCACACGAACGACACATAAAAACACGGCAATACTAACACGGAAGAATGTGAAAACATTC
AAGGGTGTGTTTAGCAGGGCATATGCTCTGGATGTACTTACCCGGGTATATACCCGGGTA
TGACCAATATAACCAGGTTTGGCACCCGGGTATGACCAATATAACCAGGTTTGGTACCCG
GGTATGACCAATATAACCAGGTTTGGTACCCGGGTATGACCAACATAACCAGGTTTGGTA
CCCGGGTATGACCAAAACAACCAGGTTTGGCACCCGGGTGTGACCAAAACAACCAAGTTT
GGCACCCGGGTATGACCAATATAACCAGGTTTGGTACCCGGGTACCCCAGAGTATGTACC
CACGAGTATAGACCAGTAGTAAACACACCCTTGAATCTACTATGATACTGCAGCGCAACC
GAAGCCCAGAAACAAAAAAAACGGTTACACTCCACTTCACCTCCAAGGCTCGGAGCGGCA
GCTGCCACCAAGCACTCCTCTACTTTCCCGACGTCGCTGCCCAACCGAACATGAACCTCC
CCTTCCGCCCCCTTCTCCCCCGAAGCACGAGCCAAACAAATCTATCCCATCCCGTAAAAC
CACCCCCGGAATCTGAATTGGGCCACCTCGAAAGAGTCACGCGCCCGCGTACATGCTTCG
GCTAGAAACAATGACCATCGCCTGACTGCACCCTTGCCCTTCCTCGGCACCCACAGCCTC
CTTTCTTGCATGAAGCGCGGTTGCTTCCCTCCGACTTCCCATATATAGCGGGCCCCACGA
AAC
>NODE_7716_length_2223_cov_19.301395_g5954_i0
GGCATGTTTTGCGAGTGGTAAATTTCTCAGGGCAACAGCGAAGAACCTTGAACGTAATCC
GACTTTACCCCTGACGACCAACGCAAAAGAAATTCCGTCCCTAAGGCTATACCGGTGCCA
CTCCACCATCACGAATGTGCCCATCACAAACCGACAAACAAATGTCGCCAACATGAGCAC
AGCCGTGGCCCTCGAAAGCTTCGACTTGAGCGCAGCTAAATCTGCGCGGAGCCTGCCGAG
CCACCGCACCTCCAATCACACACTTCATTCCCCTCGCATGCAACAAGAGCATTCGTACAC
CTCTCCAGACGACAAAATAGCTGCCATGTCGGCGGGGGGGGGGCGTCAAAAATCGTTCGA
GGGGGCTTCAAATTGACTCGGGCCGGTCACCCACGCCACCCGCGATGTCGTGCACGGTCT
GCATTGCCTTGAGGCACAACTCGTCGGCGTCCTTCTGCGTGGCGGCCTCCGCGTAGATGC
GGACAACGTCTTCCGTGCCCGACGGCCGCACGAAGCACCTCCCGTTGGGAGTGTTGGCCA
TTGTCTCGTCGAGTGCCGCCTGAAGACCCGGCGGGCACAGCGCGCTGGTCTCGTCAGGGC
TGCAAGTGATGATGGAGCGGTCGGCAACCGCAGTCTTGGCCTGGCGGCTGGGGAGGTCCG
CGTACAACGACGACCACTCCTCGCAGCCCCATCCCTTCAGGCGGAGCACCGCCTCGCAAA
AGAGCAGATCGCTAAGCGCGTCGCCGACGGCCTGGTTGATGAGCGCCGCGGAGGATAAGA
GCCGGCGAACAGACTGCTCTGCCGACTGGTCGCCTGTGCTGTTCTTTTGCATGTCAGTGA
GGCGGGCCAAGACCTTGTCCTTGAACAGAACCGTTCCGTGACCGTTCGCCTCGAAGTAGA
CCCCCACGTCGTACTTCTCCGCCTCGTGGTGGACGAACTTCACCCCAGTCTTAGCCATGG
CCACGGGCACACCGTTCGACTTAAGGTACTGAGTGGATCCTCCGTTTGCGTACGCCGTTT
GCACCACAGACATCGAAAACTCCTTGTCAAGACCGAGGTTTGCCAACTCCTCGTGGATGA
AAGCGGCGCACAGTGCGGCGATTTTGTCGCCGTCAAGAAGAACCCACTTTGCCGTAGCGT
CGAAGAAGTGGTAGACTAGTCGGTCGGCGTCTCCATCGAAGCTGCACAGGCGCTTGCCGA
TGTCGTCTTCCGCCGACACCCCGGATGGCTGCACTCCTTTCTTCTGAGCCCACTCGGCCC
CGCAGCCCTCATTCAGTTGCCCCTCGCCGACACGATTCCTGACTTCCACTGCCAGCCCAC
CCCCCGGCATTTCTGCCTCCAGTACCTTAGCAAGCGCCTCCATTTTTGGGGCTCCAACTC
CATGGGCAGCATCGATGTAGACGCCGCTGGTGCTGGTTTCCTTTTCTGCGGCGTCGCGGA
ACCACGAGCTTTTGCGCTCTTTAGGGTTCTCCGCGCTGGAGATAAGGTCCGCGAAGCTCG
AGGCGAGCATCTTGTAGTACCCCTCCTCGCCACGCCATTCCGGCTTCCCCCAAAATGGTC
CAGACCCGGCTTCCTCGTTGGCCATCCTGACACAGTGGTGCAGCATGGGCGTCGTGAGGA
CGCCTTGGTCGAGCCCCTCCCCGCCCACCAGCTTGATGCCGTGAAGGGCCAGCGCCGCCA
GCTTGGGGCTGTGAGGCCGTGTGTCTTTCGCGACGTATACGGTGGGAGTGAAGTCCTTTC
CTTGCTCAAGAGAGATGTCCTCCTTGGTGTATATCTGCGCAAGAGCTTCGGCCACCTTGC
CATTGGGGGCATTGGCGAGCATCTCCGCGTACCCTTCCCAGTCCTGGGACAACATTCCAC
CGCTGGGATCAACCATCTTGATGCCATTGTCCACCTCGGCGTTGTGCGATGCGGTCACCA
TCAGTCCTACGGCCAGACCGGTTTTGCGGCTCCTCAGTACCGCCAGCATACCCATCCGCA
GAAAGGTTGAGTCCAGCAGCTCGGCGCGGTCCCGGAACCCTGCGGTCCCATACTTGAGGA
CCTTGTCCGGCTTGGGCACCTTGCATTCCTCCGAGAGAAGGTCGGGATACTGCTGTTCCA
CCAGATTGCCTTCCATTCTCTCTTCGTGCTCTTCTCGTCAGACGGTCAGATTCCTAGTTG
TGCTGTGCTTCTGGGGCAGCTTTGCTTGGGTCGGGCTTCGAACTGCTGTGTGCAGTGCTG
CTC
>NODE_7717_length_2223_cov_12.853023_g5955_i0
CGGTATACCGGTTTGCACCTAACGTTACGCCGGACGGAATCGTTTGAGGTTTCGACTGTC
CATGATCCTCCTATCTGTAAACGGAGTACGAATCTAAAACGTAGAATGGATATGCCTATC
CTCGGCGTCTTGCCGGTCGCCCCGCCAAGTGTCCTATCTTTGTGACGAAAAATCAGAAAT
GGCCCCAATAAATCGTGTCTGCCGCTGGCTTAAGAACAAGAACTCACCGCTTATATTACG
CGATTCTAGGTCACCGACGACGACTAAAAACGCTGTAACGTTTCAGCCAAAGGCACACCG
GCGGGGGGGATCTTTCGGTCTCAATGAATACCCTGTAGGACCAGCAGCAGGCGCATCCTA
CGGTGGGGGGGACGCTTACCAATTTGCCGAGGCTCGTAACTTGAGGCCCTGTACATTTTA
CACAAAAACAAGCTTTAGGGAAAAGTGCGTAACGAACAAGGTGAGCAATCCCATGGCGTA
CAGCAGATCTGTAACGGAACAACTACAACAACAAACCATATTAGGTGGTTTCTCGGGTGA
GATATACCATCAGTCATACATATTTTAGCGTACAGTGCTACAATACCCCTAGGGTAGAGC
GCGTCAGAGTAACGCCTGTCGCCTTTTGAATAAAACCCTTCGAGCATGCCGACATGGCTC
GGACACTAATATGTGCCTTATGTTATGAATATAGTATATACATCCAGGCCTTCCCCTCTG
ACTGCCTCACGCTGCAACGGGTCCGCAGGGCTCCAAACTGACAAATAGGCGACCTCTCTA
TCGATAAGGGCTAAGGAGAAACCGATAAAAATCACCGATAAACGGTAGATGTGAGGTCCA
CTGCATCGTCACTGCACTTCCCTTCGCCATATAACGCCTTCAGTGTTGCTCGGAAACAAA
TTAACATATCAAAAGGAACACTCAGCTTTAACTTGGACAGGTGGCTCCTCTACGGCAAGG
TTGGATGAGCTACGGTCAACACTCCTGCCTCTAGTGATTCGTACGGTAAGGACAAGGCCG
CGCTTCAGGGGGCCGTGATCGCGGCAGAGCGAAGGCTGTTGACCGATGACTCCCCAAGTC
GTAAAAATCTCACAACCCGCTTCCTTGCACAGCGCTCGAAAGTTGATCACAGGACTGTTC
AAGATGCTAGTCTTATGAAGAGCACATGAAGATCCCGCCCCATCAGCCAATAGACCCCAG
GATGCGTCTCTAGTGCAGGAGCTGTGTGAGCAAAGCTTGCCACGGACCTCAACCGTACTA
TCCTCATCATGCCGCTTGTGAACAGCCGCTGTGTTGCTGCCCTCCACTGGGGTATAAGAA
ATGTCCGTGCCGGTGTCACGGGAGCCAATATCGTGGCGGACGCTGACCATGCCGCCCTCA
GCATGCTGCTTGCAGTACGTCGTTATATTTCGGCCCTTGGCACTGACAGACCGTGCTTGT
CATGTGCAACTGTCATGTGAGCAGCGGTTTATGCGAACAGCAACCATACCATACTCTGCG
TGCTTCTTGCAGAGCACCGGAGTATTCTTGCCCTCGTAATTGAAACCTGGTATTGTAGCG
CAAGAGTGGTGCAAGCAGCGCTTGTGATGGACGTCGACCATACCGTCCTCGGCGTGCTTT
TTGCAGTACACTGCCGTCATGCTGCCTTCATAATTGAACAAAGGTGTTTTGTGCAAACTT
GGTGTAAGCAGCGCTTGTGGCGGACGTCAATCATGCCCTCCTCTGCATGTTGTCTGCAGT
ATACCGGCGTCTTGCTTCCATCAGTATTGAAATTCGGCGCCTTCGTGCAGATGTCATGAG
AGCAAACCTTTATGCGGACGTTGATCATGCCACTTTCTGCATGTCTGCTACAGTACACTG
CCGTCTTGCTACCCACAAAATTGAAACTAGGTGCGCTCGTGCAGGTGCCGTGAGAGCAAC
GTTTGGTGCAGACATTCGTCATTCCATCCTCGGCATGCTGTTTGCAGTAAACCCCCGTTT
TACTACCCTCGACATTTTACAAAGGTTTCTTCGTGCAGGAGCTTTCTAAGCAACGCTTGT
TGCAGACGTCGACCATGCTGTTCTCGGCATGTTGCTTGCAGTACACCGCCGCCTGGCTAC
CCGCGACATTGAAGCAAGGTACCTTCGCGCAGACAGCATGGGCGCAAGACTTTTTGCTGC
TGCGGACATTGAGCATGCCTTTCTCGGCATGCTGTTTGCAGACTGCCGATATGGTGCTCC
CTT
>NODE_7718_length_2222_cov_40.915775_g5956_i0
GGGAGGGGGAGGGGACGCGGTCGCGGCGGCCCCCCGCCAGATGCCTTCGCGCTCACCGGG
GAGGAACGTCTCCAGAAGTTCTTGAGCCATGCGGGGTTGGACTCGAGACGGCAGTGCGAG
CAGATGATAGTGGACGGACGCGTTCGGGTTAACGGGAAGATGGTCAAGGAGCTTGGGGTC
AAGGTGGACCCCAGGAGAGATCAGGTACACGTTGACGGGAACCGGGTGTTTATGCGACCC
AGCTCGGAAATAAAGTGGGTGGCGCTGAACAAGCCGAAGGGGGTGATCTGTACGGTGTCC
GACGAGCTGGGAAGGCCGACCGCGGTCAGCGCCGTGCCGAGGGGGAAGGAGATGAGGCTC
GTGCCCGTGGGCAGGTTGGACCGAGATAGCTGCGGGCTTCTGCTCATGACGAACGAGAAT
TCTTGGATCAACCCGCTGACGCACCCTTCGTACGGTCACGAGAAGACCTACCGCGTCTCC
ATCACGTCTGGCTACCCCAACCCGGAGGAGTGGAACACCCTGACGCAGGGCATGCTCTTG
GACGGCGACCCGAATCCCACGAGACCCTGCATTGTGGAGGTGGTGGACTTTGACAGGCGG
TCGTTGGTCACAACCGTTGACATCATTATTCGCGAGGGCAAGAACCGGCAGATCCGCCGC
ATGTTCGAGGGGATCGGCCACGACGTCCGGTCCATCACGCGCATATCTCACGGACCAATC
AGATTGAAGGACTTGCGACCGGGGGAATGGCGGTCTCTCGAGCAGTGGGAGGTCGACAAG
CTCAAGAACCTAACCACCAAGACCCTGAAGAGCCCCCGAAAGCTCGCGCCCTCGCCCACC
CGAGGCGACAGCCGGAACCGCGCTGGCTCCGGACCCGGGGGGGCGGCTCGGACATCCTCG
CGTGCATCCCAACAATACCGCCAGGAAACCCACCCCCGTGACGTACTGGACGACGAAGAA
GACGAGTGGAACAAGACCGGTGCTTGGGACAGAAGCGGAGTTAGGAAGGCGGTAGCGCCT
GGACGGGGTGCGGGGAAGAACTCCTCTCGGAGGCAGCCTGAACCCGCCGCGCCTGTCAGC
GACGAGGAGTACGAGTGGCAGACGGCCTCGTGGGCCAGGAAGGACGATCGCCAGCCTCAG
GGAGGCGTGGCGAAGGGGGCGAGGGGGAAGGGGGACCGCAAGGCGAGGATGACGGAGGGA
GACCTGATATTGGAGAAGATCTCTAAGGGGGAGAAGCTGAAGGCTCCCTCTTGGGAGGGG
GATGGGAAGGTGGAGAGGGAGAAGAGGTCGATGGGGAAGGGGAGTTGGAGTCGCAAAGGA
CGGCGATGACTTTTTTTTTTTTTTTTGTGTTTTGGTTTTGTGTGTTTTTTGTTTTGTGTT
GGGTTGGTTCCACATAAATTTGTCGGTTGACGGTCTGCTATACACGTAGTATTTTTGGCC
GTCTATGGTCCTCTTCTTTAGGATTAATATACTGGGTATAGTGTGGGGGGGTTTATTGAC
CGCTGTCCGTCAAGGATGTCCTTGACGAATGCCTTGACAGCTGTTTGACGGTCTACTACT
AATAATTTTGGCCCCCCCGAGGCCCTCTTTAGGCTTAATATACTAGTCACAGTGTGGGGA
CTTTCTTGACGGCTGTCCTTGACGGCTGGCTGTCCTTGGCGGCTGTCCATGACAGTTGTA
CTTGACGTATGTCCTTGACGGCTGCCCTTGCCGGCTGTCCGTCCAAGGGCAAGAGTGCCG
TCAACAGTCATATTTAGGTGGTGGTTGTTGAATAACGGCTCTTTTTCGCGGGTGACGACC
CCCATTTTTTTTTCAATCGAAACGGTGTTTGGAGAAGCTGGCCAAAAGGGGTAGAAGATG
CTAAAGGCTTCTCCCTCTTGGGGAGCGGATGGGAAGATTGAGAGGGAGAGAGGAGGTCGA
TGGGCAAGGTGGGGCTTGAAGCCGCCATGCCATGGGAGGCGATTGCTTTTTTTTGTCGTG
GTGGTTGGGTAACACGGATGGTAGGAGACCGCCGCTTGACCCCTGTGGCCTGACCGCTTC
CTACACTAAAAGCAGTAACAAAGCCACAAGAGGCCTTGACATGAACCTAAAGGACGGGTC
CCTTGACCGCCCCTACACTAAAAATAGTACACTGACGTCAAACTAGGCCTTGACGCAATC
TAAAAAGACCGGCCCCTTGACCGCCGCTACACTGAAACTAGTACTGAACAGATCGGAAGA
GC
>NODE_7719_length_2222_cov_33.808748_g5957_i0
GCAACAGCACACCAGCAGAGCGCCTGAAGCACTGGAAGGCTGCGCTAACGGCAGGGAGCT
CTGGGCATTCTAGTGAAGTGAGAGGAACCTCGAGGGCTTGCAGTGCTGCCATCTGCAAAG
TCGTGTACTGCTGTGCATCTGCTGCTGTGCAGTGCCTTGAGTATTTTTGGTTCAAAGAGA
GGTTACGCCGCATCCTGTTGTTTGCGGCTATCATACGCAGTGCGGTGAGGGGGGAAGCTT
ACGTACCGCAACGATGAGCTTGCCATCAGAGACGGCAAGCGGACCCACGGGAGCGGACCT
TCTGGACTGTTCAAGATACGGCGAGGTAGATGACGTGGAGTCCATCCTCTCGGGCGGAGT
GGACGCAAACCACAAGGACGCTCACGGCAACACCGCGCTGCACCTCTCCTGCGCCAACGG
GCACGCCGGCGTCGTGAGGGCGCTCATCAAGGGAGGCGCGAGCCACCTCCCCAACGGAGC
CGGCAACAGGCCGCTTCAGTGGGCGATCCAGAACAAGCACGTGGAGTGCGTCAAGGCCCT
GCTCGAGCTCTACCCGGAGTCCTCCCAAATGAACGTCCTCGACAAGAACGGCTTCGGCAA
GAGCGCGCTGACAGACGCGTTCAAGACGGGTGAGGCGGACATGGTGACGATGGTGCTGAA
CCACAAGTCCGCCGAGGAGGACATGCTCCTGTCGCAGTCGAGCCTCTCCAAGGCAAAGAG
GCAGGCCAAGGAGAAGGCGGCGGCGGCGGCGGCAGCAGCAGCAGCAGCAGCAGCGGGGAC
GGGGGCGGCAGCAGCTGCCAGCAGTAGCGCTGACGGCTCCGAAACAACAGCAACAACGAC
AGGAACGGCAACAACAGGCGGGGCCGAGGGGGACGAAGAAGAAGAAGAGGAGGAGGAGGG
CGAAGAACCCAGCATCACGCACGAGCTAGGGTTTGCAGTAGATGTGGCGGGCGGCAGCGA
CGCTCACGGCGACGGTAGCGGTAGCGGCGGCGAAGACGGGGAGAAGGAGGAGAACGGGGC
TCCTCCGAAGTTGAGCGTTCTCTTGCGCGAGCTTCCGATCCGGAATCCGGACGAGTGTTT
CGGGGACGACGCGAGGGAGGACACGACGGGTCTCAACCTGTGGGCGGCGGCCATCGTGCT
GGGCCGGTGGATGGCCAGCCCCACGGCGCAGGCGATGCTCGAGGGAAAGACGGTGCTGGA
ATTGGGGGCGGGCTGTGGCGCAGGGGGGATCTCCGCGGCCGTGCATGGACGACCGGCATC
GGTCCTGGTCACGGACCTTAACGTCGAGACCATGGCAAACCTCGCCCACAACGTCGAGCT
AAACCGTCACCGATACCCCGCAGCGTCAGAGGTTCGCGCGGTTACCCTCGATTGGGGCGA
CGAATCCACATGGGACGCCGCCGCTCCCCCCGTAGACGTAGTCCTAGCCGCCGACGTCGT
CTACCAGGCCACCCAAACATCGCCGCTCATACACGCGATTCTTTCCCTGCTCAAGCCGGG
GGGAACGTTCCTCCACGTGAGCCCGACGAGCGAGCGGGACGGGCTGGAGGGTTTCCTCGA
CAACATCGGTGGCGCACCCAGTGGGGGGGAGGGGGGAGGGGGCGACTGCGCGTTGAGCGG
CTTCGATCTAGTGTCCGTGTCGGATGCCCCACCGGAGTATATTCAGAATCCGTTGATTTC
GGGGTCTGAGGAGGACTGCATCCTTCACTTTACTGAGCTGCCGTCTGCGACGTTCCGCCT
CCACGAGTTCCGGAAGCGTGCTTGATGGGTCCGACTCGTTGTGTCTTTTTTTTTTCTTCT
GTTTTTTGCTTGCGAGCGAAACGAGTTTCGCTAATTTACACGGCCTCCTAAAGTACTGTA
GAGCAGAGTCCACGATATTCGTTGCTCTGCTGTTCCCTAGGTGTTTATATTTAAGGTCGG
ATGGATGAGGCATGGATTATTCTGGCATTTTGATATCCGCGTGGTGCGTGTATGGCGATC
GGGGTGGTGGTGATGGTGATGGTCGGTGTTAGGTGTGAGGGTTAAGGTTAGAGTTCGGTT
GGGAACTGCCAATCCGAACAGAAAAATGACAACCACCCTAATTTTGTTTTAGTATGACCC
CCCCCCCCCTGTCTACGCCTTGTGCTTCGCCTCGAAAGGGATGCATGATCAATGGTCAAA
TGACTAAGGCGAGCAACAATGAGTACCCCTCCCCCCCCCCCCATCCGGTCGGTGATAACC
CG
>NODE_7720_length_2222_cov_8.281992_g5958_i0
ACAGACGATCGTGTTCGAGGTCCCGCCCGAGCTGGTCGGTCAAGTGAAGAAGGAGTCCGT
CCTGTTGGCGATCAACAACGTGCCGGCGACGAACGTGAGCCATCGGAAGGCGATGGCGCA
CATCAGGCAAGCCACCTGGCCTCTGGTGCTCAGGTTCCGGCTCCCGCTCGAGGAGCGAGA
TGTTTTCAGTCTGGCCAAGATCGCCGAGATGAGGGCGGACGGGCGATTCAGCGAAGACAT
CGTTCTGGAGCACCTGAAACGGAAGCTCCTACGCGGACAGAAACTGCTGAGGTACCCGCC
GAGAAAGGGCCTGCTAGCGAGCAAGCCTTACCTGACACTGCTGTCCATCGACGAGCACAA
CCTGTACTACGAAGGGAGGGATCGCGTCAGCCTTCCGGAGGGGTCTCGCCGCGGCATCCT
GCTCTACAACCTCAAGTTTGTCACGAGGGGGAAGGCCACCGCGACGCTGCGCAGAAGCGC
CCACCGACAAAACGAGGACACCTGCTTCAGCATAGCGGCGGAGGGGAAGACTCTGGACTT
TTCCGTGCCCCCCACTCTGGACGACGACGGCAAGAGCAGTCAGCGCTGCGAGCTGCTGGT
GTGGGGTCTGCGGAGCCTCATCCACGAGATGCAGGGGTCCCAGGTGTACGTGGACAAGGA
TGGCGCCGTTAAGCGCCGCGTTCGGCCCAAGGACATGCTCACGATCGTCCACCGGCAGCA
GCGACAGGACAATCGCCACGCCAAGCCTTCCTCGTCGGGATAGGCCCTGAAGACTTACGC
ATCGGACATATCACGATCTTGATCAAGATCTAGATCACGATCTAGATCAAGATCTACTTA
TCAAGATCTATTGATCAAGATCTAGATCAAGATCTTGATCAAGATCTAGATCAAGATCTA
CTGATCAAGATCTAGATCACGATCTAGATCAAGATCTAGATCATGAACCCTAGATCACGA
TCTAGATCATGACCTCTAGATCACGATCTAGATCATGACCTGGATCATCTACAGTAGATC
CTAACCTGCCGTTGTGAGGACATTGCGTAGGATCTGTGTCGTACAGGTCCAACCTACTGT
AGATCACTATGCACAATCTAGATTACGATTTCTAGATCATGATCTAGATCATGACCTGGA
TCATCTAGGTCCTAACCGGCCGTTATGGTATGTTGCGTAGGATCTGCGTGGTAGAGATCC
AACCTACGAACTTTAGATTACTTATCTAGATCACGATCTAGGTAATCTAGATCCGAACGT
GACATTATGAGATATTTGCGCAGGATCTGTGTAGTACAAGATCCAACCCAGAGGCAATGT
ATGAACCTAGATCATCTAGAGCTTTTGACTTCTTTAGGACTGCACTCCCCGTTATGGGGA
CAAATTACTTGGAATTAGAGTTAAATACATGGTTATATGCAGTGCAGTCAGCACTAAAGG
GTTTAATCCGGCGTTATGAAATGCTGCGCATCTGACATGTATGTGCTAATGTAGGTCGCG
TACAGATTATACGGCTCCCACTCGGTAACGCGAGCTACTGTTTGTAGATAACTTTTTTCT
TCTTCTCTTTCACGCAGCTGGATTGCTAGCAGGGTAGGTCGTGCCTGCCGTATATATATG
GCATTGCATTGTCTGCTCTGCTTACTGCATTGCATTGTCTGCTCTGCTTACTGCATTGCA
GCGTAGTAAGTATCTCTGCTGTGTCGTAGTTTTGTGACCACAGAAGAAAGGGTATCTCTC
ATAGGATGAAGAATCGGCACGGACACTGCTGTGGTGTGCTGGATGTCGACGGGTAGAAAG
GACGGTTTAATGTGAAGAACACACAGCAGGGGTGTATCTGCCGTGTGGGGATAGGTTAGC
AAACCCGTCTACGAGCGGCTTGAGGAGCGCCCAGAAGTAACCATGTTGAGCCCGTGCCTT
ACGAGTCTTTGGATAGTATATAACTCGGATACCAATTTATAAAAAGTTTTGAAAAGGAAA
ACAGCTGTGAGATCGAGGATTCCGCCGAAACTCATATATATTTGCAAGCGAAATGATATC
ATGCTGGCCTAAACTGAGCGTACAACGAACAGGAGGCGGAATCATAATACACAATAAAAG
GTTTAAGAAGGTTACACGTTATTATCGCGATCTATCCATCTATCCAGAGCGAACAAACGA
AGGCGCATACGTTTCGGTCAATGAGTTTATCAGTTCGACCTATCTAGTGATGCAGAAAGC
AC
>NODE_7721_length_2222_cov_6.244765_g5959_i0
AGCACGCACCGCTGATGTAAACTCTTGAAAAAAAACGCAGGCACCAAGTACGAGACCTCC
ATTCTCGCTGTGAAGTAGCTTCCCACGCAATCTGAAATCGGCGTGTACGGCTGGTCTGCA
CTGTTCTGCGAGTGGGTCTCGCTGGATTTCATCGGTGTCTATCGCTCAGGAGGTAAACCA
ACCCGGGGCAATCAACCAAGTGGGTCGCAACATGGAAGAAGAGAGCATGTTTTACGTGCA
GCAAGGATAAACGAGGGTCCGACATAGCGTTTCAGGTGCTATTACACATCAAACATACTG
GGGCGGCCCAAACGTGAGCGGTGACGCATGGTCGGGGAAGCGACGGAGAGGGCGAGGCAC
GTCCACGAAGAGAAAGGGGAAGAGACCAAAGTGGAAAACGAACCTTTCAAGATGCGGCGA
ATTCTCGCCGGTTCTATCTACCTCTGGGCGTGCGGTGAAAAGGGGGACGAACAAGACATC
GACCCCGATTTATCCGATAAGCTCCTCGGTTGGCTCATCCTCTTTATACAAGGATTCGCG
TACATCATGCTCATCGTCTTGGCTCGACCACTATCGAATTCTGAAATCAGTAGCACTACT
GACGACAACGAAGAATCTGGCTACCTATTGGCGTCAGTTACTGGGGCCATGTACCTTCTC
GTCGCTTCAACAAGCCAAGACCTTCGAGCTGGCTTCTCACTGCTTGTGGATGGATCATGT
ACTGGTCATCGCGCGTTTGGCCTCACCCTTATCACCGTGTACGGGACTATGATCAGCGCA
GCCATGACGGTGCTAGTGTCAACGTCGCAAGACAGTGCCTCCGTCGTGTTAAATGCGGTG
ACCGTCCTCTTCATCGCTGATCTGGACGAGAAGGCTCTCCAATTCCTGTTGACAGTGCCT
CAGAAATGGCGTCTGTTTTGGGCGATCGAGTCCATCGGAATGAGCTTCGCGCTGGCACTG
ATCGCAATCACCTATGTCGGAGATTCTTCACCGTTGTTGGAGGAAAACAATCGTATAGTC
AGCGTATTTCCCACCTTTTATACTTGGGGAGTAAATCCGGCGGCCTTGACAATATGTTCC
CTTGTGTTGAGTTCCGCTCTCCATAGCATTTCCGAATATTTCAGTGAAGCGTCGAAAAGC
GTGGACGAGACAAAGATCGGTTTCACACTTCAAACGGTTGTTAGGGGTTTATCGGCGATG
ATGAAGACGAGTAGAGAACGTGTGAGAAAAGAGCCGTGGTTTTTCGCCATTCTGGGTATG
TGGCTTGCCCAGGCGTTAACTAGCTGGGTGTTCCTGAGTGAGAATCAAGGGTTTCCCTTA
GCTTTCACGGTGGCTGCGATAGAATCGGCAAGCGAAGAGCATACATTCGTAACAATCGAC
AATAAGGTGGCCTTAGTATATGCCAACACGATCCTCGCTACTGGCCTGGTAGCAAAAGCG
CTGAGTAGATTGGTGCGGGGGGGCGAAAGAGTTACGGAAGTCTCAGAACCGTGCAGCCAA
TCCTCTCAAATATTCCAGTGTAGGCATAGGTGGAGAAGCCGTGCGGACTCGCGCGTGCCT
TCTCTTCTCGTAGGGTGGGGTGTCGGATACTGGGTAACCTCCATTTTATACGTTTTGGGC
ATTGCTTGGCACGGCGGTGGATGGACTAACGCTCCCATTATTGCATCCCTTATAGGCTAC
GTCGTTTGCCCGTTATTCCCTATCGCTGGTGTGTTCATGGTGGCCGATCCAAACTTGCTG
GGAACGAGGTTCGGGTCATTTGTAAAACCTGCAGTCGACGTAATCCGAAACAGTCGTCGG
GTGGAATTCTGGGTATTGTCGACATTGTTCCGCGATGTCGTCAGCATCTGGATATGGTAC
TGTTATTTCTTGAGGTCGGCACTGCTCAGTTTATGATGGCCCAAACTTGAGTTCAGGCGG
CAAGAAGAAACAAAACGATTAATGTATTACCGGGTAGACTATACAGCCACGACAAAAGGC
TCTAGGCGTGTAGAGCGCGTGATACTATCCCTGGCTTTTCTGGGAACGGCTGTTAAACAT
TTGTTTCCATTCAAAATGTACAAAAACGTGTTCCATTACCCAGTTGGAGAATCACATTAG
ATCGTTTCACATTGTCAGTGGAGACGGTTTCCGAGAGATATGTAGTACCAACAAATGTAT
CGAACAGCTTCAAAGCGGTGTGTTGCCGGGCACGTACGTGCTGCCTTGTGTCGTTGCTCG
AC
>NODE_7722_length_2221_cov_29.525140_g5960_i0
GAAATTTCGCCTTGCGCGTCAACTGTAGATTAGTGTGCCCCATCCATTTGGTATATATAT
ATATAGGACGAAGGTGTTGTGGTGTTTCGTTTCCCCAGGTAGTCGTGGTAGTACTACAGC
AGTAGTTCAGGGGTTTATGTCGCGGTCGTTTTGTTGCTGTTTGACAATTTGTGTGCGCTG
ACGACCGTGGGATGTCTTCCCTTGTTGATGTATGGCAGCAGTGGGTAGGGTTATTTTGTA
GGCGGGGTGGGTAGGTGAGCGGGTGTGCTTGTTTAGCACTCGACGGGCCGTCATAGCAAG
CGCGCTGAGTGTTGAATTGGTAAGATATGCGTGTGTGTATGTCTTGAGTGATGATTTGGT
ATGATATGCCTGTGGGTGAGAAAATAATTTCGTGCCCGAGGTTTTCTGATTGGTCAATTT
TTTAGCTTGGATTTTGAGGGCAATTAGTACTATATATAATAGTTATAAATGCCTCTTGAC
GCTCTACAAAGTGGTTATTAATAGTTAGATAGTTGATTTTCGTATGGACCTTTCCTCCCT
CTCGGGTGTGTGGAGGTGCGCTGTGCCGGTGGCACCCTCTCAAGCACCGTCTATTGAGTG
ATTCGGACAGAGTACTACCGTCGTACCGTACGTTGCGAAGAAGGTTCCACACCCTGGACA
GATCGTTGATCCCCACGCCATGATCTATAGACCTTTCAGGGAAGATATGCTCCTGATGTG
TATGATCTAGCTCTTGCTGCCGGTTTGGAACCGCATAATCTGCACTATCTATTTTCCTGC
GTTGGATCCGTGTACTACTGTGTACAGATCCTGCAGAACGTATCAAAACGGCAGGTTAGG
ACCTAGATGATACAGATCATGATCTGTCTGGAGATGATCTGCTTGATGTGTTAGTAGTTC
GGATAGCGTACTACCGTACCATAGGTTGCAAAGGCAAACCACTCGTGAGCAGGCTGACCT
GTCCAGGTATCAAGCTGTAGGTTTTATTAATAGTAGCTATTAATAGTAGCTTTGGTGATA
TCCCCCCCCCCCCGCGGGGCTGTACGTTTTTTGTAGTGTTGCATTATATTTATTCTTGGT
TTTTGAGTCGATGGTTCTTTTTTAAGGACCTTCGCGTAAACCGATTTTGCGAGCGGGGCT
CCTACGATAGCTTTCTTACCTGGCGTGGGCACTGTTGCCTCTCCGAGAGGCTCGCTCTTC
GTCTTTTAGTTTCCTCTCCCTTTTTTTCCGTTCCTTTGTCTGCATGAAAGCTAACAATAG
GTGCATTCAATGCTGGTTAGCCCCACGATGAACTCGCATCGCCCCTTGTTTGGATCGAGG
TAGTCGTGGGAATTGGCAGTGACTCTCTGCACCAGCTACATGTTTTTTTTGTACGTATTC
TTTGTCTTTGAATGGGGTTTCTTTTGAAGTGGGCGATTGTTTCTCAACGATTTGTCGTGT
AGATGTGCTGTAGTTCATCAACACAGAGAGACAATGCTGCCGGTGCAACAGCTAACAGCC
GATTTTCCTAATTAAGAATTGCCTTTCCGATGAGAATGAAAATCGATTTTAGTACTTTGT
TATTGTTTAAGAGTTGTATTTCGCTCACGATCAAAATTTGACCTAGAAAATGTGTTCCTC
GATGGTAGGTATCGATCCACGAAAAAAAAAATTGAAATCGGCCTTGACAGGCTCGAAAAA
TCAAGGATTTAAGGGAATTTGCATTTATGAGCGAGGTCCCTCGCCCATAAATACACCTTT
TCTGGGATCCTCGACGATATCTTGAGACTGCCGATGCCGTTTTTCGTTTTTTTTGTCACC
GACGGGTGTCACAACTGACAATAGTTTACAGTGAAAAAAATGACTGTAAGGGAAGTACAT
CTCTTACAATTCAAAAACCAATATTTTCGATTTTCACTCTCATCGGAAAGGCAATTCTCA
ATTAGGAAAATCGGCTGTTATATGCTTAGAAAGTGCGGACTGCCGTGTGTGGCCTCTGGG
GGCATCCTTGGATACCCTCTGGTTTACTAGTGATGTGTAGGCATGCACGTTCTTACTCGA
ACCGTAACATGTAAAGGACGACACAGAGAGTTGAGAACGTCGCCAACTATATATATACTT
CCTATGTATATATCTACTGTATATATATGACGCAAGCGCTCACAATATCATAACATCACT
CTATACTTTTCTCTTTGCTATTCGTCTGGGTCCATCTGCCAAGCCGGGTGGGTGCGCAGT
G
>NODE_7723_length_2221_cov_19.509311_g5961_i0
GGTTCACGCTGGTTCACGCAACATTTGGCATTGCCACTCGCCCATGAGCACGCGCGAGAC
ACCACCCCACCACCGCACAGTCCAGCTCAAACCCCGATAGGTCAGTGCATGTGCTCGGGT
GCTCAAAGTCTGGTTCGCGAGCCTGTGAGGGCGTCTTGAACATCTACTCCTGTTGCGTCA
CAAACAAGGCACACCCGTTGCTACCCAGCGGCTGTGAAGCAAGTAACTCTCGATAGTTTG
AAGGCCTTTGGAGTCTGCCTCTGGTGAAACCAAGCTGGGCATCAGCAGACGTCGCTTCGC
TGGGCTGACCAACCCGAAGGTGTGCCTTGGGAACGATACGGTGGTCCTGCCGATAGAAGG
TAGTAGAACCTCTGCTGTTGCTGCTGCTGCTGCTGCTGCTGCTGCTGCGTTGGAGGGTAT
CTGCTCTGCTTCTCCTACTGTACGTTTGCGTCGTTGTGTCCTTGCGTCCTGCGGCCTTTG
CGGCATCTGCGCGCGATTGAGAGGCGAGAGGAGGATGAAAATCGCCATCTACAGCCACTC
CATACCACCGGCTGTCGATGGGGTCTCGAGGCGGATGGCGTCGCTCGTGCAGCAGCTGAG
CAAGGACGGCCACGAGGTATTTCTCTTCACTCTCGAGAAGGATCCTCAGCTGGCGGCGGT
ATCCCCCAAGGGGTCCACCCCAATCAGATACGTGACGCTGGCGTCGACGTTCCTTCGGGT
GTATCCCACCAAGAGGGTCGCCGCGCCAATTCTCAGCAACATGATGCTGGTCCTCAACGT
CATGCGAAGGGAGAAGCCGGACGTGATGCACTGCACCATGGACGCCATCAGCCCGTTCTT
GATCCTCGCTTCCAGGATGAACAACGTGCCGGTGGTCGGCTCCGTCCACACCGATGTTCA
GGAACTCTTGTCGGAGATGCGAGTGTGGCCGATCGTGGGGTTCGTGACTGGCTTGAAGGA
GGGGGCTGAGAGCCGTTTGCTTGACAGCTGCGCCACCACTTCCCCATCTTTCCAGAAAAA
GCTGGCGCAAAGAGGCGTTTTGTCCGACCACATCATGAAGACAGGCGTGGCGGTGGACCT
CTTCAGGCCGGGAGCAAGCAACGCCGAGGTGCGAAATCGCCTCACGTTTGGAAACCCCGA
CGGCCTGCTGGTGGTGTACGTCGGGAGGTTCGGCCCAGAAAAGCGTATAGACCAGCTGCT
GGCGATGTGCGGCAGCGTGGATGGCGTCTATCTGGCGCTCATCGGGGACGGGGCCATGGG
GAAGCGGTTGTCCGAGCGGCACGGAAGCTGGTCCGAACAGGGCAATCGGCCAACCAGGGG
GGGCGTCTACTGCCGGCCGAGCTTTTTGGGACACGAGGATCTCGCCCCCGTTTACGCTAC
GGCGGATGTCCACGTCTCCTGCTCCCACTTTGAGACCTTGGGGAATACTGTTTTGGAGGC
TCATGCTTGCGGCACGAGCGTAGTGGTGCCCAAGGCGCAGGGCTTTGTGGACACCGTCGG
TCACGAGGAGGACGGGTTTCTGTTCGACGGCATGCGGCTGTCGGAGGGGGCGGCGTTTTT
AGTGCGCTTGCGTGACGACCGCGCGTTGTGTCGAAGAATGGGGGAGCGGGGTAGGAAGAA
GGTGCAGCTGCAGTCTCCCGAGCGGGTTGCGCGGGACATGCTCCACTGGTACCGACGAGC
CTGCGTCGTCGCTAAGCCGCCGAACGTGCTGGGTGCCGCCCTGGAGTGTGCCCGGTGGAT
CTCGTCTGTGATGGCGTGCGCAGGCATGGCGCTGTTCGTCGTTTCTTCCTGGTTCGCGTT
AGATGCTGGCCACGGCTTCGCGGTAGCCGCTTGGTTCGCGCTGGATGCTGGCCAAGGCTG
CACAAGGAACTTTATCCGGTACTGTCAAAACACGAGAAACATGCTGGGCAATTCTTCTTT
CTTCAACAAGATCTCCAATACCTACAAGGCCCTGAGCAGCATTCCAGTGGAGAGGGAGAG
GCGATGACGTTCGTTCAGATCGACACCTTAGGTATAGCACGGCTGCGCTACCTTGCCGCA
ACAAACATTACCACGGCGAAGCAATGATTTAGCCTTTGGCTTTCAGCCGGGACAGAGGGA
AGGAGGAGGACGCTGTTGAGAGAAAACTGCTACGAGGACCGTGATTTGTTTTTTTTCCCT
CGGGTGTTTTATTTTGTCGGTTCGCGCGATATTACCCCCGCCCCTCCCCCCTAGTATTGC
C
>NODE_7724_length_2221_cov_11.550745_g5962_i0
CCTGTATCTCCTGCGTTGAGCGTTCGCCAACAAACTTCTTCTGCCCATCGATCCAGCGCT
TTTCCCCGACAAAATATGAGGTATTGTTATTATTGGCGAACACCTATTTTTATTGGTGAA
AAGCTACGAACTATGAAGGTTTAGTCGATTTTCCCTATAGGTCAGGCCACTATACCGACT
GTATTGCACAACAAGCTGCCGCACAGGAGGTCGAGACTCCCCCCCTTCCTGCACAATGTG
TGCGAAAAAGTTCCTCGTGGAGACATTGGGCAACATATCTATAGCAAACCCCACAAGGTG
TGCCGACAACCCCTCAATTCGGTAGATACGCCGAAAGAACATTGCGCTCCATTTTGTTCA
ATGCCTCCACAATGATGACGATGTATTTACTACGCCCGCGAGTAATGCCACACCTTGTAA
GGGTGACGGCTTATTTCGATGTCTCACCCGAAGAAGGGATGTTGCTGTTCGCGCATAACC
CGACCAGCATTTGCAGGACCTACTCGTACCTGGTATACATTTACCAGTAATCCTAGATAG
GGCAAATATACCAGCAAAAAGTACCAGGTATCATTTTAGCAGGTAGTTACTGACGCGAGA
AGCTCAACTGGGGGTCCACCATTTGTAGGACCTACTCGTACCTGGTATACGTTTACCAGT
AACCCTAGAACAAATATACCAGCAAAAAGTATCAGGTATCATTTTAACAGGTAGTTACTG
ACGTGAGAAGCTCAACCGGTCCCAGTGACAGTCCCAGTGACAAAATATTGCCTCAGAAGG
CAAACACTAACTCCAACCCCTTTACGGTATACCGTGGGATGTGTCCCCCCGCATTGAGCG
AGAGGGGCGCGGGTCCCGGCCACCTGTCGGTGTGGTGGTGCCCCTGGTTCAATCAGCAAT
ACCTTGAACATTCCCGAGTGTTGTTCGCCCCCCCCCCCCCCACCGGCGCGTATGTATGCA
AAAAAGTCGTAATCGCGAAATGAGAGGGAATACTCGAGGGGAGGTGGGGCAGCCAGTCAG
CTAGCTACAAGGAGGACAACAGTGCATACACACGGCATCAACAAACGAACAACAAACGAA
CATCCAAGTTCAACGTCAACACACACACTCTCGATAGACTGCTACCGTAGAGGTGTACCA
GGTAACAGTTATGACCACCACGAACCAAGCTGCTGGCGATTGCAAAAACTAAAACGACAA
AAAACTCTGGGACACAGGCAGAGGGTGTTCTTCATTCATCCACACTGTAAGCCGCGCAGA
CTTTCTGTTGAGACTTGTCGAACGTCATCGACCTCTTCGATGTTATAGCCTTCCCCGAGC
ACAAAACACACCCGCAGCCCCGTCTCTACCTCTGTTGTATTTAGACACCCCTCGCATCTC
GTCGCCACCACACACTGTTTGCCATGTCTGCCATCAACAAAGCGGGAAACCAAAACAAAA
CAAACCTAAATATATACTATACCTGGTATGCACGAAGTCTAACTCTCTTCCGTACCTACA
GTATATTTCCCGTCTCCTAATCTCGATCTATTGTATGCTTCACTTCGCGTGGGGTGGCCG
GTCGTCGTTGCTTCGGAGCAATCGCTGATGTGATGGGCCTACGGTATCGGCAGCGCGCTG
CGTCCCCCCCCGTTTCCACGACCACCCTCGCCCTTAAGGGCAGGGGGTGCAATCGGTGCA
GTCCCCGCAGCCGCGGCAGATATCACCGAGGTTGTAATAGTTGCAGTGGGTGCGATCGGA
AACACCATCCACGCACGTCGGGTCGCACACGACCCGCTTCCCCCCGTTGTCCCAGGAGGC
CAGCGCCCTCACTTGACCCTCCGTCAGGTCCATGCAGGGCGTGCACTCGTCGTCTTCCTC
GTCCTCCTCCTCCTTCTCCTCCTCCTCGTCGTCACCACCATAGGTGGAGGTCTTGCCTGT
CCCTACCCCAGAGACGCTGTCCACGGCAGGCGCCGAGGTCACGGAAGAAGGGGTGCCTGT
AGGGGTGGCAGGGGTGGAGCTGGCGGGGGACTTGGCACGCCCCGGGGCGGGGGCAGGAGC
AGGCGAGGAGTCGGCGGTGTCGGTGGTAGGGCAGGCGATGCAGGTGGAGCAGTCGCCGCA
GGCGCGGCAGATCTGTCCCAGGCCAAAGTAGTTGCAGTAGATGTGGTCAGATACGGTATC
CATGCACGTCGGGTCGCAGATGATCCTCTTTCCGCCGTTGTCGTACGACGCCAGCGCTTC
C
>NODE_7725_length_2221_cov_7.535382_g5963_i0
CGCAAACGGAAAGCCGAGAGCAAAGATGAAACAAGACATATCAGGACACAACAATACACG
TCGCCGAATTCGAGATAAAACGAACGTTAGGTGCGTGATTGCCCAGAATATACGTGTTGG
GCGAAACAAACCGGAATCATCGCACTTCACACAACCCGTGTACAACACCTCTATCAGATA
TGGTGCAGTATATGGAACCACGGCTACACTAACAGCTATCCCTCCGCAGGCAACTTCGTG
TGTTGGTCAACAATGCTGTGCACGGAAATATTGGAGGAGGAATACAGTCTACACGAATAA
AGAAAATCAAACCATCGCTTGAATAAAATAGGACCTCAAGAAGGAAGACTGGGAAATAAT
ATGACCGACTCTCGCCGAACCTAAGCCTTTTAAACACGACTACGGCTGATGCACGATACC
GTCCGCGCCCAATGCCTTAATTATATCGTACCCGTGCAGTTCATCAGAAAGTGCATCCAA
GATTACGGGGAGTTGTGCCGTGAACGAAAATATACGAGCGCAAAATCGCAGGGACGAATT
CCTGGTGCAACACATGCTGAGACATGCATACACACCTGGTGTATGTCAGCGAGAACGGGA
AGCACGACGGGCCTCAATCTCCACTGTTACAACAGACAAGTGGCTGGGTGATATCGCAAC
CATCTGTGAACCACGTCAACCTGGCAATTTACTACGACCCCGTCAGAACGCGTTTCTTGT
CAGCCCTAATGGAACTATGTACCAGGTGCTACCATATCATAATCACCTTCTCGAACTTTG
TTTTTTACGTCACGTCGTATGACCCCCTTGTGGCGTCATATGGTGGACAATTACAACATA
ATATTTGACTCAGGTGCTTGTTGCTGCCCGAGCATCTCGAAAAAAAATCAAACGGGATGT
GTGAGCTTCATTGCCGATGGCAGCTCAAAAAGTGACATTGCCCGGGCCAGGCGAACCAAG
AGCTGGATGTACTTCTGTACTTGTAGCACCGGTCGTATGCCCTTCAACTTGAATACTACC
CTACACGCATACGAGTACCTGGCGAATCTCCACTTGAGGCCTCATGTAACCACGCCCTTT
CAATACCCAGCCAAGAACAAGGGCGGTGAGGATACAAAGACCGAGATCTGTAACCTTCGA
AGTTCCAAAGCAATCAAGCCAGAACCACATCCGTCCGGGCATCTCCTACTAGAAGTAAGC
GGCAAGCCCCACTCTAAATCACTTTTCCTAGCCCGTAATCAAACGACTGCACGCATGGAG
AAATTGTGTCCACCATAGAAATGTTATTAATAGTTAGTCTAACACTTTCGAAACTAGCAT
TCGATTTTTACGCGAAATATGCGACCCTTTCCAGCACCCTCGGAAAGGCGACGACTACCA
GCCTTCCCCTGAAGGGATCCGACAGTGCAGACGAGCCCGCCTTCATGGGGGCCGTGATCG
CGGCAGTGAGTAGGTTGCTTCCCATCGAGTCCCCAACGCGTCATTTTCCTACAACCAGCG
ATCTTGCAACTTGCCTTGAAGTTAATCACCGGGCCGCCCGATATGTCGCATTTATGGAGG
AGGCATGCAGTGGGCGCGGTTTTCGTCAGCGAACCCCATGCCGGGAACTTAAGGCAAGAG
TTGTGCGAGCAACGCTTGCTTTTGATGTCCACCATACCGTCGGCAGCATGTTGCTTGCAG
TATTTCGCCGATGTACTGCCCTCGACGTTGAAACTCGGTCGCTTGGTGCATACATCAAGT
GAGCAACGTCTGGTGTCAATATTCACCATGCCCTCTGCAGCATGCTCGCTGCAGTACGCC
GCAGCTTTACTGCCCTCGACATTGAAACTGGGTCTCTTCGTGCATGAAGGATTCAAGCAT
TGCTTGTTGCTTACATCTACCATGCCATCGGATGCATGCTGTCTGCAGTACGCCGCTTTG
CTGCTCTTGACATTATATGTAGGTTGCTTAGTGCAGGCCGCATGTGAGCAACGTCCCATG
TCCCCCGGAGATGTTGCCAGCGGTCAAATGCCTCCAGCAGCTCAGCAGAGGCGGTGTCCA
GAGAAATTAGTCGTTGGGCTGTCCTGCTTTGCACTGGCGACCAGAAGTGTAAACCACAAA
TTATAGCTGCGCTGACAAACGTCTTCTCCTGGCTTGCTAATGAATGGCCACAACAATAAC
TGCAACCACCAGGTACTAGTTGCTGTGTGCTGTAGACCTTGTGTCGAACCGAGGGCCACG
T
>NODE_7726_length_2220_cov_52.033535_g5964_i0
GCAACCCAGACTCCCTGGCAAGAAAAAGGGCAGCCAGAGTCCCTGAGCATTTCGCTTGAA
CTGCACACAACACATTTTGTCTCGAGTGAGGACGCTTGGTTCACCGGCTGGCCAGAGAGG
GAGGCGGCTCAAGTATGGTGAAGCTGGATGTCACCTGCATGAGACACCTCTCGAAGCACG
ATATTCGGGTGCTCACCGCGGTGGAGATGGGGATGAAGAACCACGACTTGGTTCCCGTGG
AGCTCATCGCAAGCATCGCCAAGCTGCGGCACGGCGGGACGCACAAGATTCTCTCCACCC
TGCTGACCTTCAAGCTCATCGCCCACGACCGCTCGGCCTACGACGGATACCGGCTGACGT
ATTCGGGTTATGATATCCTAGCTCTGAACGTGCTTCAGGCGAGGGGACACATATCGGCGG
TGGGCAGTAAAATTGGCATGGGAAAGGAGGCCGACATCTACATGGCGCAGACCCCGGACG
GCGACCAGGTGGTGCTGAAATTGCACCGACTGGGGCGCACGTCGTTCAAGGCGGTCAAGA
ACAAGCGCGACTACCTCAAGACCCGAACCTCGGTGTCGTGGCTGTACATGTCGCGGCTTT
CGGCGCTGAAGGAGTTTGCCTTCATGAAGGCGTTGTTTCAGCATGGGTTCCCGACCCCTA
CACCACTTGACCACAACAGACACGTGGTCCTGATGAGCCACGCGAAGGGCTACCCGATGT
ATCAGCTTAGGAGCGGGGAGATGGGACACCCGGACGTGGTCTACCGGCAGTGCGTGGAGA
TGATCGTGCGCTTGGCGCGGCACGGCCTGATCCACTGCGACTTCAACGAGTTCAACATGC
TGGTGGACGAGGAAGAGAGGCTCACCCTCATCGACTTCCCGCAGATGGTTTCCACACGTC
ACGCCAACGCCGAGGACATGTTCGACCGGGACGTTGCGTGCGTGGTGAAGTTCTTCTCGA
TGAAGATGAAGCACGTACCGGAGGCGAGCGACATCCCATCGTTCGCCGACGCCGTCGGAA
CGGGCTCCAGCGGCGTCGAACACCACCTCGACGTGGTCGCTCAGGCGAGCGGCTTCTCGG
AGAAAGAGGCCAACGATCTCGACGCCTTCGTCGCGGCCGAGGGTTGGGGGGGCGGCGACA
ATGACGGCGCGGACGACGATGACGACGACGACGAAAAAGAGCGGGACGAAGACGACGGCG
ACTCGGAGGACCGGAAAGAGGGAAGCAAAGGCGAACCGGATGCCTCCGATATAGAGGAAG
GCGGAAGCGAGGAAGAGGGGGGCGGGAGTAGCTGTTCCGACGAGGAGGACGAAAACGGCC
GAATACGACGGGTTAAGGCGCCCGAAACGATGACGAAACGTGCGCACGCCGCGGTGCAGC
GGCAGCGGAAAGCGTCCGGGGCGGGGGGCGCCGTGAAACCGTCGCGAAATCACCAGAAGA
AAAAGGAGAAGGGCAAAATGCTTTACAAGCACAGAGACTTTTAATTCTGCGTTTGTACAG
CAGTAGCGTTCAGCGCGGTATGGAGGCGGCGCTTCGGTTTATCGTTTAATAAAGGTTTTC
CTTTTGACTGTCTGGCGAGTTTTTTTTTGGCAAGGGGTACTTACGGAACCGGTCGCACGA
AGGGTTCTGATACCATGGCTTGCAAGATGTGAGCTGTTTCGTGTTATTTTGGTGGACAGA
AGACGACTACTAGTGTAGTTCGCCGCGGAAGGTCCGCCTTTTATGAAGAGCTGATGGCCC
CTCCCCCACGAAGCTCGCCGTTGTGCCCTTTTGGGGGAATACGTATACATTATCGTCGCG
GGAGAGTGGTATGTTTATGTTTCTGATGCTCCCTGTCGTGTCTGCGATTGAGGCCTGATG
CTGCGGACCTGACCTGATACTTCGGGTGCGATGAATCCCAAAGATTTATGTTTGCCGTTG
GAGAGACCACCCCCGTTGAAGCTTTTACTGACACACAATCTGTGGCAATGTTTTTTTTTT
GTTCTGGCACCAGGAGCTCGTTCAAGCACGCTCCAAGTTACCACGTGAAACTGCCGCACC
ACCCGTCACAGCCTGCAACACACCGAGTCCATAACCCGCCAGGACGTTGCACGTACTTGC
GAGTACTAGTCAAGGCAGATCTGGTTGATGCTTCCACCTGCTGAAAGTTGAAACCGTTTT
GCGCTCGGGCGGAATCGCGTCCTATTTAAGCTCATGCGTATAATTCCTCGCACCGTGACG
>NODE_7727_length_2220_cov_47.392175_g5965_i0
CGAGGGAAAAAAAGTTTGTTTGCTTCATATTTTTGACACAACCAGCGGTGTTCCTGGTGT
CATTTTGTTTCGGATTGCTTTCTCCGAGCCACCACAGACAACTGAAGAGCTATGTACGTA
CGTACTCAACGGAATGCAACTGCTGAACCATAACCTCTGTGATACGAGTATACGCCCTCG
GTACGGTGTCAAGTCGGCAATTGAGCCGCTTGTTCAAATCATTTTCCGTTACGTACCCAT
TTTGTCGTCAACAGGCCGACCAATCACAGGGAATTAACAGAGACACACCAAACAAAAACA
CCCTACAAGTACTCTGCTATATAAAGCACATCAAGTACACTCACCCAATACCCACGCCAA
ACATCACCACACCATGAAAAGAAAACCAAAACGCCAAACAGGTACTTTCTTTCCACCACC
GTTTTTTCTGGGCTCGCCCCCTGCATTTGTGTAGCTTTTTTCTCAATTTCCATATGTACC
ATATGTACAAGTATGCCTTTACCATACCATACCGTCGCGAATCATTCCATACAAACACGC
GCGAACCGTGCTCCAAGAGAGCGCTAACCTCCAGTTAAACCGCATCCCACCTAGCGGCCG
GGGCTTTTTCATCACCCCCTACCACCATGCTTGGACAAGCCCTCCACGACATTGGGAAAC
CCCTCCAAGAGTAAAATAACACCGAAACCGAAAGCCACCGAATCATTCGGAAAGCCTTCC
TCCTACCTCATACAAGAATCGTCCTCGATTTCCACCACATAATTTTGAAAAATAAAAACG
AGGAACCAGCTACGTAGCCAGAAAGCAGTAGTTCGCCGACGCATAACCTCAAGCGCTTCA
GCCGAACGCGCGAGTGACTTCCCTGCCTCCCCCTTTCTGCACCACCAAACAAACCTACCA
GGGTAAACCATTGCAGGCGATCAGAAAAGGAGACGGCTACACCCACCCCGCTCGTACAAC
CCCAAGTCAAAACACAAGCCATGCGCACGCCGCACCGAACTATGATACTACCAAACGCAG
CGAGAATGCGGGAAGGAAAAACAATCGAACCATGAACCAATAAAAACGCCGCTTCATGTT
CGGTCGTCGTCGTGGCAGTGTCCCCCGTTTTCTGGCGACTCGCCAACACGCCTCTTTTAA
CAAATCTGGGGGGACAGTAAACTAATAGAAGTTCGCAAAAAACGTCCCATCACAAAAGTC
GATCCTTCCCCACCCCCTCAATACATACAACGCAGGCCAAGTACTGCCGCCTGCAACGGG
CAATCTCCTGCACCCCCCCTCCAGCTTCTGATGTCTGACAACGAACGCCTCTGGCAAGAG
GAACGCCTCTGGAAAAAGGAACGCCTCCGCAAAGAGGAACGCCGCTGAAACGAACGATGC
TTCCACGAACAGAAAAACGCTTCGTCCTGCTTGCCCACCTCTCCCATAAAAATCGTCCTG
GAACGCAAGCCCCTGCTCAATCAACAATGAACAGGAGCTACCCTACCCTAGACTAAAACA
GCCCTAAATTAACAATAAGACAGCAAGGAACAGCGCCACCCCATCCCCACACCCGAAGAT
ATCTCGAAAGCCTACGGGCTCAAGGACCCCCCCCGCCCAGCTCTACGAGGCGACTCAAAG
AGACCATCCAAATTCTAACAGCTTGGGTTATCTTCGTATGGATCAAACGTTTCGTTGAAA
GCGCCTCAGGCGAGAGGTCGATCGCAGTATCATAGTACAACAACAGCAGCAACCAAACCA
TCAAGGTCGTCGACCCTACCTATCCGTATCTAGCCTATTATATAATGAGCTTTGCGGCTT
CAGCGGTTTCAGCCGTTTCAGTTCCTTCAGCAGGAAAACGCCGCTACCTCCGCCCCGTAG
AAACCCTGCCACTGGTCGAAGGCTGCGGGGGCGGCTAGGTGTTCGCGGGTGTTCTGGAGC
CGCCCGGCGGAGCGGTCTTCCAACCAAATGTCTTGCTTCGAAACTCTGGGCAAAGTTGGC
GAACCGGCTCCTCTTCTCTGGACGTTTTGCAGGAAGTCTAGCCCGCTCCCGCTTCCAGTG
GCGCTCGCGGGGGCGGTGGCAGCCAGTGCTCCCAGGGTGATCATCTTTACGGCGTTGGTG
GCCATGCTGTGTGGTTGTCTGCTGAAGTTTTTCCAAAGAGTAGCTGGAGAGAGTCTCTGC
TGTGTCTCTGTGCTGGTTGTGTTTGTCAGACGCGAATATGAGTAACTGAACTTTGTGGGG
>NODE_7728_length_2220_cov_37.743363_g5966_i0
GGGCGGATCGGCCACCATGCCCCCCTCAATGTAATGTTGGTTGGTATATGTTGGTGCGAT
CGATCGGTTAGTCGTGGTCGCATGGTTACAGCTTCGCCTTCGTCAGCACCAGCCTAACAG
ACTTCGGGCCCGAAGTGAAGGAATGTACCTCCTCCGGAGGGTCGTCGTGACCCGGTTCCA
GAGAAATGTCGAAGCGGGTGCACAAGGCGCCGATGATCATGGACGCCTCGACCTTCGCCA
TGTCCTGTCCGGGGCATACCCTAGGGCCGGCGCCAAACGCGAGGAAGGCCTTCTCGTCGT
GACGTACGCTTTCGCCCGAGTATTTGGCTCCTTCGCCCAGCAGAGCCTCCTCGCGCTCCG
CCTCGATCCACCTTTCAGGCACGAAGTCGGCCGCCCTTGTAAAGGCATCCTCGGAGAGGG
AGGTGTATCGGATGAGAGCGATCACTCCGGTCCCCTTCTCCACCGCCATCCCGTTGCCCA
TCGTGGTGCTTTCCAGGCAGTTGAAGAACTGGAAAGCCGAGGCGCCTCTGAGCCTCAGCG
TCTCCTGGAACACCGCCCGGCAGAACTCTAGCTGGGCCAGTTCCTCGTTCGTCGACGCCA
TGCCATCGGTGTGGGAGGACGCCCTGAGGGCCTCCGCGCGGCAACGAGCGACCATGTCTG
GGTTCACGGACAGGAAGTACATGGCCCAGGACAGGGTCAGCGCCGTAGTCTCCGTGCCCG
CGATGAACAGGGTCTTGACGTGCCGTACGACGTCCTGGTCGGAAAAGCGCATGCGGTCGC
CCTGGGTTTGGGCCTCGCCCCCGGTCCTGCGGATGCATTTCCGCAGGAGTGTGCCGCCAC
CGGAGTCGTTGCTGCTGATGCTGCTGCTGTCGTCGTCGCTTGACGTTTCCGCCGCCTCCG
CCGCCAAGAGAGTCTTGCGCCGCATATCGTCGATCACTCCCTGAATCACAATCTGCAGCT
CCATCGACTGGTGCTTCGCTTCGCGCACCCAAGGAAGAATCGACCTCAGCGTGACCCAGC
CCACCATCGCCAGCGGTTGCATGACGAGAGCCATCAGCGAGTCGAAGATGACCGCCATGC
TGTCGTATGACTTGCACGGCTTATCCTTGGTGGCGCCCATGCTGTTTGCGTCGAAACCGA
AGGCCGTGAGCGCGATGATGTCGTGCGTGAAGCGCGTGAAGGTTTCCGTGGCGTCGATGA
CTTCGCCATTCTCTGCTTGCGCGCTCAGTTTGGCGCACAAACGCTCCCCGATCTTGGACA
TGATGGGGATCATGGCTGTCACGTTGTGTCCGTTGAGGGAAGGGGCGATAATCCGCCTGC
CGCGCCCCCACTGCTTACCCTCGTCGAAAAACATCGACGGGGTGAAGCCCAGCTTTTCCG
CGGCCCACTGGAACTGAGTCGGCGTCAGTCCCCTCCCGAACTTTGAAGGGCGAAGGGTCA
TAATGCGTCGGCAGTCGGCGGGAGTGGTGAAGACGACCATCTTCTTTCCGAACAGCGAGA
GCTCGTAGTCTCCCCCGAACTCATCCGCCCACCCTTCCAACTGCTGGACCATCTCCTCTC
GGGCGATCTGCAACGTGTGCCCACCGATGAACCCAAGCCATCGAGGCAGCAGGGGGGGCG
GGCTTGGGAGCGAATGCACGTCGCCGCCGTCGCCGCTGCCGCCGCCATTGCGTGCAACTG
CAGCCTCCTTCTCCTCGACGTGCTCCTTGCGGGCTCGGCGCGACTTCGACATCATCAGGC
TCGAGCAAGAATAGCAAGAATAGGTGATTGCTGCTGCTGCTGTTATTGTTAGTAGCATCG
TAAGAATCGCAACGTCGCATTGCAGCAGCAGCGAAGCGAGGCAACTCCCGGTAGCCGTAG
AGCCTTCTTGGAAAGCCCGGCCGAGCTGCTCGAGAGGCCGCATCCTTCAAGCCAAAGAAG
GCAGATAACAGTCACAGCACAAGCAGCGATGAGCAGCGTGTTATTTTGCTACCGGTATAC
GTAGTCCTTCCTCCTCCTTTCTTCTCTGTCTTCTTCTTGTTCTTAGTTATTAAAATAATA
GTTGTCTTCTTTCTTCGCCTCTCCTCGTGTATATAGCCTCTCCTCCTGTTTTGTTGCTGT
TGTTGTTGTTGTGCACGATGGACTGAGTGTTTCTAGAGAGTGATGACGGCTTTTGATGGT
GATAGTGGCTGGTGGTGGTTGGTGCTGGTGGTGGTGGTGGTGATGGTGGTGTGCGGTGAT
>NODE_7729_length_2220_cov_33.499767_g5967_i0
ACCCGACAGCATCACATCGGCCCTACTCTCAGCTCCTGGCACGCGGTATGGCCTTCAAAC
CAAATCCCATCTTCATGACCAGTCCAGACTGGATTTCTTATTAGAGAAATGAGTGCAAGC
TACACTAACTTCAGTATAACGATTCCTGTATATTTCCTAGATAAAAATCTAAGCCCGCTT
TTCCTACTGCTCGTTTTCTTAGAAGGTGTCCTGCACTGTAGCTTCTGTTGTTGTCTCCCT
ATCAATCGTCTTTCAAGTCCCGCATCGCTTTGGCACCTACGACTTACGCCGTGATGCACC
GCCGTTTCTAATGCCGGAGGGATTTGTGCTTCCAGACATCGCCTTTTTCGGCATAGTCCC
ACAGACGTCCCCATACCGTTGCTTGGTCGTGAGATCCCTCCAACGGTTCGCTTCACGCTA
CACACCAGCCATCTGATGTCGTCTACACACCAGCCCTCTGATGTCGACGAGAGGAACCAA
ATCATTCACAGCACCACACCTACACCCCTGAACTTAGCAGGAGCCCGGGGCCAGCATCGC
TGCACACCCGGCGCAGTAGACGGACCCAGTTCAATGACAAGGCAGAAACAGAGTCCTACT
ACTTGTTCAAAGTAGTCGCCGATGTCCCTAAGCCTCTACGTCGGTTACAAGTGACGGTTC
GAGTAAGAATATGAATGCCTACCCATCAGCACTATACCCTGTGGATATGCCATAGGATGA
TCCCCAGTCGCCACAACCTCCTGGGGGGGGGGGGGCGCTTGTTGAAAACTCGCAGTTTCG
TCAAGAGGGGCTACTGAAAAGTATCGCACAAAAACATACGGAAACCGTTCACACCTTGGA
CAGATAGATCATCTACAGATAGATCATCTACAGATAGACCATCTACAGATATATCATCTA
GACCATCTAGATCTTAACCTAACGTGATGACACGTTCTGCAGGATCTGTATAGTACAGAT
CCAACCCAGGAAACATGCGCTAGATCATGCAGATTATACGGCTCCCACCCCGAAACATGA
GCAAGATTACAGATCATACAGATCAGGAACCTATCTGCCCCGAAAGATCTAGATCATTAA
GTGGGATGAAACCAGTTCGTACGTGAACGACACACCCTGCCTCACACAAGAATTGCAGCC
TGGCCCAAACTAAGAATTTCTCAACTCTTTCACTGCTGCAAAAAACAAACCTACCCTAAT
TCCAAGTAATTTGTCCCAACAAAAGGGGTTAAGATGGCGTTGTGTACTGTACTAATATTT
TTACATCGTATCGGAAAGGAAACGGTATGATCAGCCCCGCCCTGTGACGTGTTACCAGGC
ACGCGTGCACCCCGGATAAAAAAGCCAGCCTCTCTGATGCGGAGCCGTGTTCGAGCCTCG
CTGTTCTTCACGATCACGAATGCGAGGCCATCGTAATGCCTCTCTTGGAAACCTTGATCA
ATCCCATCGTGCGAAGACTGTTCAAAATGCAATCGCCAGTGAGACCAAACACCTTCAGCC
CCGCGGCGTCCAACTCTCGCTTGGTGATGGGCTTGGGTGTGCTTCCAGGCCTGCCCCGAC
TAACTTTGTCTTCGTAATCCGCCCGAATTTTGTCGTACATCTTGCGTACGTCTTGGAGTC
TTGAGCGCCCGCGTGTGGTGGCAGACACCCCCAGGAAGTCTTCTTCGAAGATCACTGTGG
GCGCTGCTTTGAAACTCTTCTCTTCCACGCGGCTGGCCCCCTTCCCCACCTTGCACGATT
GCTCTGTTGTATTTGCCGCCCCTCCGTCCAAGTATTCTTCGCCCCCCGTCTCGCGCGCAG
ATTGGGTGCTCGACGCAGCAGCAGTATCTCGTGGTGCTGGTACGAGCCCCTGAACGCCGT
CCGCAACGGAAACCCAGTCAGGATCTGGTGTAACGCCAAGGCGCGCGTAGAGGCCGACCA
TGACCTTGAAGTTTTCGAGTATTGCGGCATTCAAGTCAGGTTCCGTCTCCTGTCTCCCTC
GCATTACATCAGCAGCGTCCCTCGCCAGAATAGGCGTTGACGTCTGCAGCGCGCGAATCC
GACTCTGGAGTGAGTGCAGGTCGGGCATCGAGCTGTCGGATCTTGCAGCAGCGGCCATTC
GCGAGTCCAGCTGATGCGACGCGAACTCGAGGTCATTGGAAATCAGCTTGTAGTTGATCT
CCAGCTGCTTCAGGAGGTCCACCGTCTCCATAACTCCCGCTCTCCTCTCCTGTACCTCGC
>NODE_7730_length_2220_cov_24.304145_g5968_i0
GGGACGGGCACCTTCGCCGCCGCGTCCCCGTAGCTGCCGAACGAGACCTCGACCATCGGG
GCGCCTTCCCCGCTGGCGGGTGCGCCGCGGGACTTAGCCCCGGCCATGGCATGCCCGGTC
CCCGCGGAAGACGGTCCCCCCGCGCCGCCACCGCCGGCGCCCTTGAAGGCGGGCGGAGAA
CCCGCCGAAGCTGCTCCTACGCCTGCAGCTGGTGAAGAAGACACCGACGATGACGGGCCC
TTCGCCGGGGCGGCGGCGGGGGTGGTCGCCGCCACGGGAGCGGCGACGCCCATACCGCGG
TTGCCGTGCGGACCACCGGACGAAGCGGCGGCGAGGGGGGAGGCCGCCGGGACGACAGGG
ACGGGCGCGGGGGCCATCACAGGGGTGTCTCCCTTCAGCGCCGCCTGGGCCTTTTCGCGC
ATCTCGCGGACGGCGTCGGACACAGCCCCGCCGGCGACCCTCGGCGACCTTCCGGGCGCG
GGGGGGCCTCCGACACCACGTCCCCCCCCCGCTCCGCCTCCGCCGGCACCGCTCAAATCG
ATAGGCTGACCCGTAGCCGGGTCAATGATGTTCAGGACCTTGCGCTTGGGAGCAGCGGGA
GGGGCAGTAGGGCCGCCGAGCGGGGAAGGCGGTACGCCGACAGGGACGCCCGCAGGCCCG
TTGTTTCCGCCTGCACCACCACCGCCTCCGCCACCAACACCGACGACACCGGTACCCGCT
GGTGGGCCAGACGATCCCGCGCCTTGACCACCACCGACACCGCCGACGCCGCCACCGCTA
GCAGCGGCGGCAGCGGCGGCTGCTGTTCCTCGAGGACCGACTGGGCTGGGGGGGGGGACG
CCTGCGATGCCTGGCACTTGCCCCGGCATGCCCTGGTTCATTCCCATTCCCTGCTGGGGG
ATGTATTGCTGAGGCCCTCCGTACATCCCCATCTGGTTGTACATCATGTTGGGGTTGATG
AAGCCGCCCGGTTGCCCCGTGGTGTACTGCATGCGCATTTGCGCCTGCTGCTGCTGGTAA
AGCATCTGCTGCTGCTGTTGCTGCTGTTGCTGATGCTGCTGCTGTTGCTGCTGACCGTGC
TGTTGTTGCTGCTGCTGTTGCTGCTGCTGCTGCTGTCCGTGCTTTTGGTGCTGCTGCTGC
TGTGGATGAGGAGGGCCAGCGCCGACAGGCCCACCCTGCTGCTGCTGCTGGGCGCCCGGG
TGCATCATGGGCATCTGTTGGGGAGAACCTGCGACGCCGGTCCTTCTCGGCGAGCCACCG
GCCGTAGGGTTGCCGCGCATCTGCATGTGCCCCTGACCCTGCTGAGGGCCGCCGCGCTGC
CCCCCTCTGCCACTACCCTGCTGCGGCATCATGCCACGCTGTTGCTGTTGTTGCCGTTGC
TGCTGCTGCTGCTGGGCTTGCTGTTGCCGTTGCTGGTTGTGCCCGTGAGGGTGCTGCTGC
TGCTGTTGCTGCGGCTGGGCAGGCTGCTGATTTTGTTGGGGTCCTTGGAATTGACCGCCC
GTCTGCCCTCCTTGAGGGCGACCGCCTGGCATCATTCCCCGCGGCTGCTGCTGAGACCCG
GGGGGCTGCTGTTGCTGCTGCTGCTGGGGCGCCGGCATGATGCCCTGTCCGGCACCGGCG
ACGGGTCCCGAGGGCAACTGCACACCTGCGACGGGGAGAGACCCCGGCATCATGCCCTGC
TGCGGCTGCTGCTGGCCTCCTCCCCCCATGCCGGCTTGAGCTTGGGTTTGGGAGCGCCAG
GCGATCTGTTGGTAGTGAAACTGCGCTTGTTCCGAGGGAGGCGCTGACGTCGTGCGGAAG
GGAGCGTCGACCGCGTGGTCAAATTGCGGTACTCCTCCCATAGAAGGCTTCGGCTGAGCA
ACGCCGCCAGACATCTCTCCGGCTGCGCCTCCGCCGCCACCGCCGGCTCCCATTCCCTTT
CGAGATTTTCCTCCGGCGCCATGGTTCTGCTTTCTGCTTCCGCCGCCAGCTGAAGACCCG
GCTGCGGCCGGCGCGCCGCTCGCGCCTGGGCCTTTACTCCCGGAGGCCTGTCCACCAGAG
CTTGGTGCAGAAACGTGGGGCCCTTGCGCTACTGCGCCCGCGGCGGTCACGCCAGGCACT
GAAGCAGTCTGCGCTGCACTTTGTGAGCCTGCATCGTGACCGCGGCTCGACTGAGTGGGC
CTCAGTGACATGAAGGATCGAACCCTCTGGGTAAATTGTTCAAGGGGAGGCAGCCCCTCT
>NODE_7731_length_2220_cov_8.344201_g5948_i1
GCACGATTCTCGGGCTAGGAAGCACTTCCGATGGTGGGATCAAGGCACGGATGTCGACCC
AACCCAACCCCTGACCCTAACCACACCCGACCCCTTGACACCAACCATGCGAACCCCCAG
CCCTGCAGCCCTATCCATGCTCGACATGGCAACGCAAGCGGAAACCCCTTCACGAACTTT
GAAAGAGGTTACCAAATATAACAACGAAAAACACGTACATACGAAAAAACAACTGTTAAT
AGTACTCGTATAAACCAAGAAAAAAAAATGCGGAATTCACCAATTAGCCAAGCATCCCAT
AAAACGATAATAATAATAAAAAAAAACAGAACAACAGTTGTAACAAACCCATTTCTTTTT
TAGCAAAACTACAGTCCACTTTGGACAAAGATCACAACCTTAACATCCCAGAAAATCCCC
AGAAGCTTTCCAGGAAAAACGTTCCCGAGGAAACGTTCGAGACGCCAAGTAACAGCCGGT
ATGTCTTCGTCCTCTAACCATTCTCTGGCACCGCCGATGCCGCTGTGACCCTGGGCACCG
TTGGCCCCTATAGCGCCCCCATCGCGATCTGCGGACGACAACCGCTTTCGCCTGCTCCGA
CGGCAGCCCTCCTCCCCCGCATCTCTGCCATCGTCGCGGTCGTCGGCATCGCCACCCCCT
TCAACCTTCGCCCCTCCTTCCAGTACCAACTCCTCCTCGGGGTCAATCAGCTCCAAAGCA
CTGGCTGTCGGTTCTTCATCGGCATCACCCGCACCACAGTCCGGAGTCAGTCACTTTGTA
TGCAGACGAAAGTATGTAGGGCTGTCCGAGCGGCAGATCAACGTGCGGTCGAGCTTCTGA
CGGAAGGCATGATTGAGTGTAAGTCCTCCGCGTCGTATGTAGAGTTGACCGTGTCGATCA
CCGCCCAGTGACCGCTCTTGTCGTTCCAGGTGCAGTGAGGAAGCAGCACCTACCGGTGTG
ATGGTCTTGATTGCGCAGGCTTCTAATCTTGTTGCGTCGCGAGCGGTGGATGATGCCGAG
CCCCCCTGCCCCTAGAACGACGGTGTCCTTCAAACACTTCTACACCTGGGTGAGCCCGTT
GGCCGCCCACTCGCGCCTACACGCGGAAGTGTCGTCCTTGAAAAATCACGGCACTTGCGC
GTGCAGGCTCAAGTGGACGTCAGCGGACCCACCCACGTACAGCAGCGGTTCGAGGACACA
CTTCGGTCTAGGGGAAGGAGGTTTCGGAATCATCCACCGCCAGCGATGCAAGAAGACGCA
GAAGTACGCAATCAAGACAATCACACCCGTGAGATGCAGCCGTGACAGCCCACCGATGTG
ATGGTCTTGATTGCGTAGGTCCTCTGGTCCTGTTGCATCGTCCGCGATTGGCGATGCCGA
ACCCCCCTTAAAAGGCGGCGGTTGCGTGTATCGGCGTGAGTTAGCGACTGACGGACTCAC
CCACGCCCAGCAGCGTTTCGAGGACACCGTCATCCTAGGGGAGGGGGGGCTCGGCATTGT
CCACCATCAGCGGTGCAACAAGACTAGATAGTCTACACCGGTGAGCTGTAGCCATCACAG
CTCGCCGGTGTGATGGTCTTGACTGTGTAGCATCTCTAGTCTTCGTGCAGTGCTCGCGCT
GTACAACGGCAAGCGCGTCCGTCTTGTCCTTCAGTGAAACAGCCAGAGTGTCTTGACGCC
AGTTGATCTTGCTAAAATCGGTCCTAAGGCGAAAGGGTTGTTCGACGGACGCACCGGCAC
AGAGAGTGTGCGAGCTCGTACAGTAAATGGTGTTGTCGTTTGGCCCGGCGGGGCCTCAAG
GTGTGTTCCTGCTGTTGCATATGCTGCATGTTTGTTTCCGCCTTGTGAACCCCGATAACG
AGATCCGCTTCTTGGACAACTGCTGTTACGCTGCGGATCTCATCGCCGATTCGCTTGCCG
TTTTGCAATCTCCCCAGCCTGCGTTCACGCGCTCCCACACGGGTTTCCGCTGTCGTCAGA
TTCGGAGGCAACACCGAGCCACGGCGAACCCCCGACGTCCCTCACTCACCCCCCCGATAA
CGCAATTCTTCGATTCTTTCCGCGTCTGCTCGGTAAAAAGCTGGCCACCATGTGGCAGGT
GGGGTTGTCTCCGCGTGTAGACATTCCCCGCGCCAGCGATGAGCATGCCTGCACCCGCAG
TGGCGATGGAGCTAGTGTCCTGCAGTACACCGTGGCATGCCTCTATATGCCCAAGCGCCA
>NODE_7732_length_2220_cov_4.429902_g5969_i0
GTCAATTTGTTTCCTATTTATTCCTACATATGATTTTTAATTTGAGCCTCTATCATCTCC
ATTACTACTTGCTTTAAGGGCCCTACCGCCGTGGGGGCGGGAGGGCCTATTATTCCCTAG
TAAATAATATCTCTCCTTTCTGTCCAACAAGAGGGGCTGGAGTCACTCAGACGTGTGGTG
GATATTTATGCCAAACTGTTCTTCTGGGCATTATATCAACCCTACTTCTGTACCCAATGA
AGTTTCCGGATCGGCGACTCCACCAATGAAACGCTTTATGGGAAGCCCCGGATGACCTAG
ATCAGCTCAAGGCCAGCATAAAGCTGTACCACTCGAGAGAGTCAGTCACCCTAGCTGACG
CGAAGTAAGATGTGTGAATTATTACCCAGAAGAACCCAGGCAGAACCCGGGCAGAGCCCA
GTCAGAGGGTCCCCTCCCCGCCGGAGGACTCCAGAAGAGAAAGGAGAAGTACAACAACAA
CAACTGTGGGTGATGATCTACAGCAGCAAGTAGCAACATCCGTTATACGCTAAGATCCAT
ACCCACCTAGCAAACCCGGGGATGTAGCCCGGATGTCCCCGGACGACCACAGCTTCGAAC
ATCAAGATTTTCGTCAACACCCGCATCGTCGTCCTTCGGCTGACACCGCAAATTGTTTGT
GTGGGCCTGTTTTTTCTCATGGTCCGGATGATACTTTAATTGGCNNNNNNNNNNGGACTG
TGTACGGCTGTTACTAATAACGTCAACATGGTGTATGATCAACCTGTTTCTACAATGGAG
GGGCGAGGGGATTCAACAGCGACGGGCACTACTGCTGCTGCTGCTGCTCATGTTCCGCAT
ATATCTACTACTACTATTGGGGATACGTCTTTGTCTGAAATTCGTAACCATCGTCATCAA
TCTTGTGAGAGTGCTTTTACGCGGGGACTCAATCAACGCTGTTCGTCGTATTCCAGAACG
AATTGTTGTTGTTCCTTGTTCGGCTAAACTAGTGTCTGCTCCTGTGGAGAATGGGGATGT
GTGCGAGGAGTCTGAGATTGTCGTGGAGATCCCTGTCGTCATTTCTTCTGCTGAACTGGT
GAGTGTTCCTGATGAGACGGTAATTGAGAGTGTGGATGTATGTGAAGAGTCTGAGATGGT
TGTAGAAACCCCTGTCGTCCTCCCTTCTGCTGAACTGGTGACTGTTTCTGAGGAGAAGGT
CACGGAGGATGTGGATGTACATGAGGATGCTGATATTGTTAGGGACGTATCTGACGTCGT
TCCTTCTGCTGAACTGATAACTGGTCCTGAGGAGACAGTAATTGAGAGTGTGGATGTAGG
TGAGGAGTCTAAGATGGTTGTCGACATACCCGTCGTCGTTCCTTCTGCTGAAGTGGTGTC
TGTTCCTGAGGAGACCGTAACGGAGGATGTTGATGTATGCGAGGGCTCTGGGATTATTGT
GGACATACCTGTAGTCGTTTCTCCTGCTGAAGTGGTGTCTGTTCCTGAGGAGACCGTAAC
GGAGGATGTTGACGTATGCGAGGAGTCTGAGATTATTGTGGACATATCTGTCGTCGTTTC
TTCTACTGATCTGGTGTCTGTTTCTGAGGAGGCCTCGATGGATGTGAATGCATGCGAGAA
ATCGGAGAGTAGTATGGATATGTCTGTTGTGGCAGATTTTGATTCGTTACAGACAAACAC
TCGAAAGGATGCTGTTCCTTCTGGGCCCATTGAACCGAAGACAGCTACTCAACCGGGAGT
TGTTGTGCGATCGACCGAAGCCGGGCTCGCGGATCTTGTTATTCAAATTCGCGTTGAATC
ATACAGCGGTGCGAACGAAAGAGGTTTTGAGGGCAAAGCGCATGGTGACACTGGGCATGG
TGGGGTAAAGGAAGAAGTGTTTGTCGATGGTGCGAACGGTTCGTGTGCTGGGAGAGAGGT
TGGTGGTGAATCAACTGCAGGTTTGCCGGTGGTCGTGTTTGCCGGTCTGGAGGCTGAATA
TGTACCTCCTAGCTCGGGCCCGCTACTAGCTGCGCCTGACTGATGGCTTTAGGCCACCAC
AGGAAGAAGCTGGTGGGTCACTTCTTATCTGTGTGTTGCTATTTGTAGGATGTATGTGCG
TTTGTGAAGTGGTATTTCCTGGTATGTCTAACTGAACATATGTACTGAGGTGATTCAGGA
GAGATCGCAGGACATTGTTGAGTATTGCTGTGAAGGTTGACATGTGAAATTGAAACGTTT
>NODE_7733_length_2219_cov_31.727866_g5970_i0
GGGGGGAGGAGAAGGAATCACAGCGAGCATGTTTTGTAAGCACAACATGAAACGATAAAA
AAGGGTGCGGTGTCAGTTTTTTTTTTTCGTATGCACGACGTGAAAAATTAAAAGAAAGGG
TGGCGAGAGATGCTATAGCCCCGGTGGTGTGGCACTTCGAGTTGGGTGGCCTCCTCGGCC
TCCCTATTGCCCTCCCCCGTGCTGTATGTCGAGAGTTTCAGTTTTTTTTCGACCGCGTGT
AGCCACGGTGTTGTCGAGATGCCTTCTCGATTGCGCTCTCCACGGCCCAAAGCCATTCGT
CGTTTGCCTTACCCCTCTGGGGTGCCTTGCCCAATGAAGAAAATTCTACGTGTGGGGGGC
AGGCAGGGCTCCACGGTGCTGGGGACATGAATGCGCTCTTAACCCCTTCAGAAGTGCAAC
ACCTTTTTTTGGGGGACGTTTCACTTGGAATTAGTGTCGGACACTTTTTTTAGTGGGCTA
AGCAAGGTCGACCCTCTGCCGCTTTTGCTTCGATCGGCTTTGCTTGGCTTTTGCGTGGCT
ACGCTATAATACGTTGGTCATCCATTGGGGAGGACACACTGCTGGCAGATTACACTATTT
TGGCGGAGACCGTGGTGCTGCTGCTGTTGCTGAGGGCGGTACTGATACCGCTGCTGTGGC
GTAGTGGCTGTAACTCGATTTTTTAGACTCGTGGCCCCTTTTGGCATGGGTGTCGGAAGC
AAATAATAACGTGTCGCAAGCTAAACTATTCATATCTATCACTGTTGTTTTTGTGTTTTG
TAGGGTGCATTACTGTAAGTAGACGGGTTGCTTTTTTTGTGCTGATGGAAGTAGTCTGTG
CGCTGTGCGCTCATACCTGCCGGGGGGGCCGAGACATGGCGATGTGTGACTGGCCAATTT
CTCCTTGTTCGCTGCTGTGGCGTTTCGCTTTCCTCGGCAGGGCAGTAGCCTATTAATAGA
GGCTTCGCGTCTCGCTTCCCTCGGTGCTTTTAACGAACGAATTGTGCGCTTAAGAACTGG
TCCCACAGATTTGGGGACAAACTACTTGGAATTAGTGTGGGATATATTTTTTCAGTTCTG
AATGGGTTAACGAACGAATTGTGCCCTCGCAACGACGAGAGGTTGTTCTTATTTTTGAGC
TGTTAACATTCATACCTTGCTTGTAGTGAACGCTTCGGCTTTTTTTCATTCCATTGTTCA
TGAACTGAAGCGTGTAGAGAGAATGATACTATTTGCTTACGACCCAGTACTTCCATACCT
GGTTTCAATTCCTTATTCTTGGCAAGTTATCCAGATGAGGAATACTATTGTGCACTTTGT
ATGCTGCAACCCTAGATGAGTAGATTGGCGTTACGTGTTTTTCCCCCTAGAGAGTATACT
AAAACCGTGTACGTACGCAATCACGGTTACCACGAAAAAAACAGCTGTAGACCGCGTACA
ATCCCTCCCAGTTTAGATGCGTACGAGTATTGATGTGGTACGTAGCTTCATGGTTGTTGT
GTGGGTTTCCTAAAACATATGTTCTTTTCATGTCTGACGATTTTAGCTCATTTCGGGTAT
CTGACGATTCTCAGGCACTTATTTTAGGGTCTCTTGACACCAAAATTTGTATTGTGTCCC
GACATTTTTCCAAGTCATTTTGGGCATCTGCCGATTGTCAAGCAAACAGTTTGGGGTCTC
AGAAATGGAAATTCGTCTTCGATGTCTTTTAACAATTTCAAGTCATTTTAGGATATTTTT
GACGATTTTCAAGCAAATATTTTGGGGTCTTTGAAAAGGAAACTCATTTCCGATGTCGCA
GAAGTTCAAGCTAGTTTGCTATTTCAATTTTCGAAGCTTTTTGGATCTGTTTACGATTTT
CCATGTGCCGGTAATTACGGTGGGTCTGGCGATGTTTCGAGTAATTCGGGGTCCGCAAAC
TTCACTCGCCAGGCTTTGGACTTTTTTTGCGCATTTCGGGCCATCTATCTTGTTTTCAAA
CGGATTTAAACGGCTCACGTCCATATCACAACAAGAATTCGTAGCTGAAAAAGAGTATCG
TCCTGAACTACGTCTGAATTTCTAGGACACCGGCTGGCATAAAAACCTCCGCGTCTCAGG
CGCCTTTTAAGTGGAGTTTTCTTTTTTATCTCATACCTGGTACGTAACGTCACCCCATAC
ATACCTTGGTACATGGTTTGGAGAAATAATCGTACCCAAATCGTTGTTACTTTTCCGGG
>NODE_7734_length_2219_cov_27.122088_g5971_i0
GGCGTTGCCAGTACTACCAGCACTACGCGTGCGGACCGCGTCGCATTCAGGGCAGAGCAT
GAGACGACTTCGACCATTTGCGTTCTCCCGTCTGCAGTCGCGGTTTCGATGTCTCTATAG
TATTCCTCCCGCGTCCCCAGCGAGAGCAGTGACATGCAAGTATTTGCAGCACTCTGGTCT
ATCAACTGCTGCGCCGCCCAGTGACCTAGGCTTGGATCGGAAGAGGACAGCGCAGAGCAC
TGAGACGGGTGTCAATGGGAAGCACCTACGTGTGTGCGTTGTGGGATCGGGACCTGCTGG
TTTTTACGTCACCAAGTATTTGCTGAAGGAAGAAGCGGAGCTGCGTTGCGGCGTCACGGT
TGACGTGATCGACAGACTGCCGGTCCCGTTCGGTTTGGTTAGGTTCGGGGTCGCGCCGGA
CCATCCGGAGGTCAAGGCTGTCCAAAATGACTTCGAGCAGGTTGCGTCAGACCCAAGGGT
CAACTTCGTCGGGAATGTTTGCCTGGGGAGCGACGTTTCCGCTGCACAGCTGTCGGAGCT
GTATGACGTCGTGGTCTTGGCTTACGGTGCTGCGGGAGACAGGGAGCTAGCAGTGCCAGG
GGCGCACTTGAAAGGGGTGTTCGCGGCTCGTGCTTTCGTCTCGTGGTACAACGGGCATCC
GGACTTTGCCCACATGTCGGAGGAGTTCCGAGCGGCGTTAGCGTCGTCCGATACTGTAAC
AGTGGTTGGAGTTGGAAATGTGGCCATGGACTGCGCTCGCATCCTTGCCAAAGGAGCGGA
TGCTCTGCGAGATACGGACATATGTGAGCACACATTGGACGTGTTGTCCACAGCCGGCGC
CGGCATCCGAAGGGTGCTGGTCCTCGGACGTCGCGGGCACGTGCAGGCCTCCTTCACCAT
CAAGGAGCTCCGTGAGCTAACAAATCTAGACGGGGCAGCCTGTTTGGTGAGGCGAGATGA
GCTGGAGCTTGGGCGGACCCCTGCCAGCCTTGCTGAGCTCAAGGCGAAGCGCCCTAAGAA
CAGGATAGACACTCTGCTCACTAAGATGGCTGAAGGGTCAGAAGGCGCTTCTGCGGCGGC
AAAGGCGGTCGAGCTGCGGTTCCTCGTCGGCCTTTCGGAGATCATGCCGAGCGAGAAAAA
CCCGACAAGGGTTGGCGCAATCTGCGCCGAACGGAACCACCTACAGCTTGATTCGGCCAC
CGGCGCCGAGCACGCTGTCGGCTCGGGGGATAGGAGCGAGGTTTTCGACTGCGGGATGGT
TCTGGGGTCTATTGGCTACCGCTGTCTCCCAGTTGATGGAGTGCCGTACGACGATCGCGA
GTCGACCATCGCAAACGAGGGAGGAAGAGTGAACGGAGTGCCCGGCATGTACTGCAGTGG
CTGGGCTAGGCGTGGACCACGCGGCATCATCGGCACGAACATCACGGATGCGAGATCTGT
CGTTGCTGCCATTGTCGAGGACATCACAAGGAAGCACCAGCCTTTTGTTGGCGATAAGGC
CGGCGGGCAAGGTCTCTTGAGCGTTTTGACGGGGGGGCTAGGTTCGGCATCTAAACGCGA
AGCTGGGAGCACTGGAACAGCAGACGCCAAGCGGGTACAGATAGTCAACTGGGACGGCTA
CCGGAAAATCGATCGTGACGAGATAGCACGTGGAGCGGCGAAGGGCAAGCCGAGAGAAAA
GCTGGTGGACATCAGTCAGATGTTAAAGATAGCCGAGGCTGATAGCGGACAATGATGCCT
CCCGCATGTCCTCGATGCAGCTTTATTAATCGAATGCCTTTGGGCTGATCTCTTTTCTGT
TTGTGAACAAGGCCACGCCTCAAACTCAAACTCAAACATGCTTGTCGCCGTGTCACACTT
TGTGCATGCGAAATCAAAACAATTCCAAAAGAAAGCCCGCAAGGGACATAGGAATGCTGT
CGGACTGCTTTTGCGAACATGCAACAATGAAGACGCCAAGAGGGGTCCCTGTATACCATA
CGTACATGAAAACAATGCCGAGATCCGAGCCCAGGCGGCCTTTTCCAAGAACTTTTCCGG
TGGAATGATTTGGATGGTATTGCAGCTTCCGCTCTCGCCAACGCCCACACTTGCTCTACT
TCGCACAACCTTAATCGTAGACGGCGTTTTTCGTCCGACAAAGGCTCGTAATGGTTGATC
TACATGCTACTTCCGCCCGATCTCCGATTGGTCTTCTTGTAGTTGTTCCTCTAACTGCT
>NODE_7735_length_2219_cov_19.176142_g5972_i0
GAGGTGGGTAAGGCCGATGACTCTGCGCCTCCAGGCGGATCGAGACGGCCTCGCGATCGG
AGATCCTTGCAAGAACGCCTCAACAACATGAGTCTGGACTTCTCCGGCGGGGATCGCGAG
CCTTACGTCGCCGGAGCGCCGCTAAGGGTGGCCACACCACCTGCAGGCAGCAGCAGCAGC
AGCAGCAGCAGCAGCAGCAGCAGCAGCAGCAGCAGCAGCCCCTCGGCGGGTGGGGGGGAG
GCGAGCGGGCAACGGGGGCTGGTTCGACACTCCTCGTATCGCATGCGAAAACGCCCGTCG
CACGCTCTGTGCATGCCCAAGTACCAGCGCCCCCAAGGATGCGCGCCGCTTCTGCCGATG
AACAATCGGGAAGCAGTGGTGGACCACATTGCGGCTGATCAGAGCAGCAGCAGTGGCAGC
AGTGGCAGCAGCAGAAGCGGCGGCGGCAATAAGCTTTCCGAGTTGAGGTCGGACCTGCCC
TGCGTGAAGGACGGGGCGTGCCCTTTGCCTGCCTTCCGATGCCCCAAAGGACATGTGTGG
GAGGCGAACGGAAGCCCAGTGTGCTTCTACTGTCCCGTCTGCGCGGACGCCCGGGTTACA
GCGCTGCCGGCCGCCAGCAGCCGCCAGAAGCGAGACCTGGAGGTGATGCGACAGCTCGCC
GAGGAGAGGGGGGGTGCTTGCCTTTCGGACACGTACCTTGGCATGCACCAGCAGCTACGC
TTCCAGTGTAAGGAGGGGCACGAGTGGCTCAGCACACCTTCCAACCTGGTCTACAAAAAC
ACGTGGTGCCCTAGGTGCGCGTCCCGTGCGGTGTGCGAGCGCAAGAGGCTTACCGCGACG
GACATGCACCAGACCGCCAGACAGTTTGGCGGGGAGTTTCTGAGCCTCGAGTATCTCGGA
GCGGCGGTGAAGCACGAGTGGCGATGTCACCGAGGCCACCGGTTCTGGCAGACGCCGAAC
AACGTGCGCCGCGCGGAGGGAGGTCGTCGAACGGCCACCTTTTGCAAGAAATGCACGGTA
ATGGACAAAAATATTTTGAAGGCGTCGGTGTTGGCCGGCCTGGGCAGCCAGGAGTCTAAA
AGGACGGAAGCGGCCTTGGAGAAGACGGGCGCCATGCCGACGAGGAGATATTTCTTGCCT
CGGAGGGCCAAAGGAGGCAGGCGGCCCTTGATACCTAGGAGAGTCAGAGACCGTAGTAGA
GGAGGAGGAGGAGGAGGCGAGAAGGAGTCCGAATCTACTACTATTACCTAGAAGGAGTGG
TTTGTTTGTTTTCGTTTTCCGTTTTCCGTTTTTCGTTTTTTGTTTTTGTTTTCTTTTTCG
TTTTTTTCGTTTTTTTTTTCTTTTCGTTTCGTTTCGGTTTTTTTCCCCGTTTTTTTTTGC
TGCTGTGTACATATTGTTACGGGGTTTTTGAATGAAAGAGGCTTTTTTTGTGGGGCTTTT
GAGAGGGGAGGAGGAAGAGGAGGAAGAGGGAAAAACCGTGACATAATTGAAGTGATGAAT
TTAGAGCATCAGACACTCGAAGTAACGCGGGCTCTCCTTGCTTTTGCTTTTTGGCCTTGT
GTGGGGTGAGAGGCTGATGCGAAGCATAATAGGCAGGACGGTCACGTCTGGACTTTTCCG
TTATAGAAGACCCCAGGTAAACCCTACTGTAGGTAAACCTAGGGGATACCTTTGCCTGGA
TACCTTTTCCTGTATCCTCTAGGGGAATACCTTTTGCCGTGGAATAACTCCCGGGGAAGG
CTGATTGCTGAACTTATTATATCGGGATTATGGTTGTTGTGTACCTTTTTTTTTTTCGCG
CAGCGAGCGAGCGGCGCAGAAAACTTCGGTTAGTGAATATGAACCCTTCCTTTCATTTAG
TACTGCATGCACTGCTGTTCAGAAACCTAAGTCTGACTACAAAATCCAAGCTTTTTTTTT
TTTCTTGTCCTGACAACGGGAGAGCAATTCTACAGGAGTTAATAAGTGACTTGCAAGCCC
GGCGACCGATGTTGAGATGGTTCTTTCATAATAAACGTGCCAGGTGGTATTATTTGTTGT
TTTTTGGAAAAAGAAAGGTGTACGACCCGTGCGAGGGAAGAACATGCGGAACTGTTTTCG
CGATATAAACGAAGGCGTGCACCGTAGGCGGGAGGGAGGGTATGTGGGGTACTCATGTCG
TGCATGACCGTAGTCGTATGACCATAGACCCTCGCATCCCTACAATGCCGGGACGGAGC
>NODE_7736_length_2219_cov_17.705965_g5973_i0
CCCGAACCCGACCCGACCCGTGAGATGTTGAAAGACCTGACCCGATTCGCGGGTCGGGCC
ATGACCCGCGAACAGCCCGGGACATAGCAGAAAATCCAGACTACACGAAAAACAAAAGCG
TGAAGCGATGTTGTTGTGCCAACAACCAAAAACTACAAAAACTACAGCAGCAGTAGAGGT
ATGCATACGTCCCTGTTCTCCTGGCCCTACCCCCCCCTAACTCCATCCGCAAGGGCTATA
TCCCCTCCTCCCCAATCAGTTTCCGAAGGAGCATCTCTACAACCCGTTTTTGTTTAGCCC
CTGCCCTGCTTCTTCAAAGCTGCTCTACTGCCCCGCTGATGCTGCAGAGGCAGAAAAAGG
CATCGTGTCTTGTCTGTGGCTTACGACTATGTCCCAAAATATAAGGATCGTTCATATAGC
AATATTCAACATAAGCGTTCCTTCTATTTTGGTACAGAGTGAAGATGGCGTGAAACTATA
TAAGGGGTGGTACCCCTTTTACTGTACGTAGTACTGCTTTGCAAAAATAGACACCAGGTA
CTACAAATTGAATTTCCAAATACTTCGTCCCCAAAACCGTGGGTGTCGTAGCTCCAAAGG
GCTATTTCATACGATATAGAAACCCTTTCACAGATCAAACAGATCATGAGATCATGATCT
AGATCATCTATATACTCTAACCTGCCGTTACGATAAATCTTTTGCACAGATCGAACAGAT
CATCATCTACATCATCTATACCCTAACCTGCTTCCGTTATGATATGTTGTGGACGATTTG
TGTCAAAGTTCAGATCCAACCCAGGAACCATGTGCTATTCAAGATAAAAATGCAGAAGTT
ACGCCTCCCACACCGGCACCATGAGCTCGCGGTAGATCATACAGATCATGCTCTACGTAC
TGTAGATCATATCTGCCTTGGAATATCTAGTAACACGAAGTGGGCATCGGTCATCTGTCC
GACATGTGAACAGATCATAAAAAAATCATGAACATATCCTGAACAGATCCTCAACAGATC
ATGAACAGATCCTCAACAGATCATGAACAGATCCTCAACAGATCATGAACAGATCCTCAA
CAGATCATGAACTGATCCTCAACATATCCTGAACAGATCCTCAACAGATCATGAACAGAT
CCTCAACATATCATGAACAGATCCTCAACAGATCATGAACAGATCATCAACATATCATGA
ACAGATCCTCAACATATCATGAACAGATCCTCAACAGTTCATGAACAGATCCTCAACAGA
TCATGAACAGATCATCAACAGATCATGAACAGATCCTGAACAGATCATGAAAAGATCCTC
AACAGATCATGAACAGATCCTCAACAGATCATGAACAGATCATGAACAAATCATGAACAG
ATCCTCAACAGATCATTAACAGATCCTCAACAGATCATGAACAGATCCTCAACAGATCAT
GAACATATCAAGAAGTGGGGATCGGTGATGTGTCCGACGTACGAAGCCCTTAAGGACCCA
AGTATATATATATAGCGGCCACAAGCAAACGACAAGAAGAGCCACCTTGTTTGGAGGAAG
GGCGTGCAGCGTTACCAGCACCACCATCATGATGCGCGCGCGTCGTATACACCTATACAC
GTCTCCCGTCGTTCGCTGCACCGAGGGCGGCATCCCAGCAGCCCGGGCGGCATCTCCTGC
AATCGTCATGTATATATTTCGACACTTCTTCCCCATACGTGTACATACTCTAATCAAGTC
AGTCGAGTGCGAAAGGGGTCAAAGCTACGAGAGGACGCCGCAAGCGCTTTCCTCGTCGAG
GGGTGGCAAGGTCCGCCCGCTCTCGTCATAAAAAGCTCCACCGCCACCATCGCCGACAAC
AATGATCGAAGAAATTACAATAAGTCGTCTGAACCAAAATTGACCAATAGATGGATAAAT
CAACGAATGAATCAATTTCACAGTTCAGTCAATAATCGACCAATCACACAATCAGGTAAA
ACCAACCAATCAATCAATTGGTCAGGGACCCAATCACCCAACTGGTCGTTCAACGAAACA
ATCAAACCAACTAACCAGTCAACCGACCACACAAACAAGGGAATGGAACACCGCAAACCA
AACCCTAACTCAAGCAATAAAAACAAAACAAAACACATGAAAAAGAAAACACGCCACCCT
AGCCCCCCCCCCAAACCCAACCAAGCCACCCCACCCTATGTAATACTATGGAAACAACG
>NODE_7737_length_2219_cov_9.996738_g5974_i0
GGATAAGGAGGCGTTTCTGAGGGTGTTCTCTGATGTTCAGGTCCTTCCCCCGGACGTGCA
GCGATCAGCTTTCCGGCTGTTCGATTGCGTCGGCCGCGGCTCCCTGGACTTCAGAAATTT
CTGCCGCGCCCTGGCTTTGTGCTGCCGAGGCTCCCGAGAGGAGAGGTTGAGATTTTTGTT
TGACTTGTTTTCGGCCGCTTCTCAGCCGAAGCACTACGGCACAGGCACGGATGGGGGCGT
GCGCGAGGCGCCTGCCGCGTCGGGTGCCCCAACGGCAGCGTGTGTGTCGGAGGGGGAGTT
GGCTGCACTGAAGAAGCAGCTGGGGCTATCCCCCGTGGACGCAAATCACGCGCTGTTTCA
GGCAGCAGGGGGCTCCGGACTGCTGCTGCCGGCCTACTTTCGCTGGGCGGAGGCGCATGT
TTCGGACGAGGCCCTGGATCGAGCTCTTCGGCCGTTTTACCTTCTGCCCTCGCCGCAGCA
GGAAAAGGATAAGGTTCTGACGCATCTGATGGAGCACACCGTGCAAGAAGGACGTTGGAT
GTGTCTCGTCGCCTCATCGTGGTGGTCCTATTGGTACGACTACGCCGCTCTTACCAAGGA
AGACTTGGACCGTGTACCCGAGCGAACGGCTTTAGGACTGTGCACGACACGAGGGTTGGA
ACTCTCTTCCGCAGACGGAAACGCCGCTGGAGCGCAAGGGGAAACCCCTTGGGTTGCGCC
GGCGGATGCTGCGGCTGGCGCACAGGGCGTTGCGGTCGGCGAAGGCTTGGGGTATGGTGT
TGGTGTTGGTGTGGGTGTTGGTGTCGGGGTTGGTGTTGGTGTTAGCGCTGGAAATGGCAA
CGGAGTTGGGCGAAGTTTGGCCCAAGGGGCAACGCAGGGTGCAGATGACTTGTGCGGGAG
TTCCAGGGAGCGGGTGGTGCCCTCCATGCTTGCGAGGAGGCCGCACGAGATAGATAACAG
CAGCTTGCAGGGCGGGGCAGAGTGGGAGGTGGCCCCGAAGCTGGTTCTGGCCAACGACTA
CGTGTTGTTGCCGAAGCCGCTTTGGGATATCATGGTTGATTGGTATGGTGGAGGACCTGT
GTTTTGCCGACGAGTCGTAAGGGTTTCGACACCTATTGATAGGCTTCAACTTCCGGAGCG
GGTAAGGGGGGGTGCAGAGGATGCCTTCGAGCTTTTGCCGCCCGCTGGCAGCCTGATGGT
GGATTTGTATCCCCTAGCGCTGCACGTGAGCTTGTGCGATGCTTCCGGTCAACCGTCAGG
GCGAGAGCGCTTAGTACTGACATCCCACCACGTGCATGTTGTGGAGATGGTGGCAGAGGT
GCTCGACACCTCGCGGCTGCATGGCTTGAGACCAAGCTTCGCGGGTCCTCCATCCCCCAC
CACGGAGACTTACCCCGTGTCGGAGAACGACGGTAGCGGTAGCAAGGACGGGAGCCCGAT
CAAAGGCAGCAGCTCCGATCATCAAGGGGATGTGAGGATTTGGGTGCTCGAGATCAGTCC
CAGTGGCTTGACCGACACCCCTCGAGCACACACGACGGTGCCGATGCCGGTGGCTTCTGC
CTTACGGCCGAGGTTTAGTTCCGGCGGAGGTCGGGTGTCGGGGGGGGGCGATCCGCAGAC
GGGCGTCAGTCGGTGGAAGCTCGTCAAGCCCGAGGAAGAGTGCATGACCCTGTCCGACCT
GGGGCTCATCGGTGGAGAAAAGGTTTTGCTAGAGACCAAACTGCCCAACGGGGCGTGGCC
GAGACGCAGATATATCGAGGCGCCGGACTTTAGGGATTTCCGCGAAAACGATAGAGTGGA
CGCGATGGACTACCAGGGGAGGTGGTTTAGAGGACAGATTGTGGAGGTGGCTCTCAAAAG
CAGCTCCAAAATGGTGGACTCGGAGGGACCCGTGGGGAAAAAGAAGAATAACCGACGGAC
TCGATCCCAGCCGGGTTTTGAGCAAGCGGGGACGATGGAAGGGCACGACGAGCAGCTGCA
GCGGACCGATTCGTCGGACGCTAGGCCAAAGGCCAGGGCAAGGCCAAAGCCGTCCAACTC
AGGCTCGGGCTCAGGCTCAGGGTCAGGAGGCTCTGTCCAACAACACGACGACCGACACGA
CCATCACCACGATCGGCGCGAGCATCAGCACGATCAGCACGACCGACGCGATCACCATCA
AGACCGACGCGATCACCGTCACGATCGGCGAGCGTCTAGCGGAGGAGAGGTTTTGGGCA
>NODE_7738_length_2218_cov_256.372028_g2503_i4
CGATCTCTCACTCTGCCGGGCAACACGCTCAATCCTCAATCAACCCCTCGTCCTGCACCA
GAACCAGCCTGCACTTCGGTCCTCGCTCTCTCTCAACCAAACCTGTTGGTGCGTACAGTA
GTAAGTACTGAGACGAAATCATGCGATTCGGGTACGTGCTCCTGGGGCTGGTGGCGCTGA
CGTCCATCCACACTTCCAGCGGTCAATGCAGCAACGGCCTTGCGGGAGTCCAGGATGACG
ACATCTGCTGCGATGCTGACTGCGGGACATGCGGAGGTGGCGGTTGCGGCAGACGACCGG
GCGGAGCGTCTAACTGCTGCACCAGCCGAGTCAGGGACAGTGGCGCGATATGCAGTGAGA
CCCAGGGCGCGCCGTGCATCATCGAGAACGAATCCATGTGCGACAACGGCCTTCCCGGCG
TACAGAGCGGCGACATCTGCTGCGATGCTTCCTGCGGTACATGCGGCGGAGGCGGTTGCG
CCGGACGACCTGGCGGCTCGTCCAACTGCTGCTCCAGCCGAGTCAGGGACAGTGGCGCGA
TATGCAGCGAGACCCAGGCCGCGCCGTGCATCATCGAGAACGAATCCATGTGCGACAACG
GCCTTCCCGGCGTACAGAGCGGCGACATCTGCNNNNNNNNNNNNNNNNNNNNNNNNNNNN
NNNNNNNNNNNNNNNNNNNNNNNNNNNNNNNNNNNNNNNNNNNNNNNNNNNNNNNNNNNN
NNNNNNNNNNNNTGCGATGCTTCCTGCGGTACATGCGGCGGAAGCGGTTGCGCCGGACGA
CCTGGCGGCTCGTCCAACTGCTGCTCCAGCCGGATCAGGGACAGTGGCCTGATGTGCGGC
ACCACCCTGGCGTCGCCCTGCATCGTCGATGCACTGACATCGGCATGCAACCCTAACCCT
TGCGGGAACGGAGGGTCGTGCACCATTGATCCTGCTGGTGGGCACACGTGCTCGTGCACA
GGCGACTTCGGAGGCATGTCTTGCCAGATAGACACATCAGACTTGGCTACGTTCTTCATT
GAAATAGTCTTCATTGGGACTTGGACAGACGCACGCAGGGCTGTCTTCCAATCTGCCGCT
GACAGGTGGTCCGAGGTTATCACCCACGTGCCTTGCGGAGGAACCATCGAATTCCCCGCT
GGCCGTCTCCTGATTAGCGCCACGCTGGAGGAAATTGATGGGCCAGGAACAGTTCTCGGT
CAAGCAAGTCCGAGCGCTGTTTGGAGGGCATGCAACACCATCAGCGCCGAAGGGGAGATG
TCCTTTGACATCGAGGACATCGATGGCTTGGAAAATGACGGCACCTTGGAAGGAGTCATC
CTGCACGAAATGGGACACGTCATCGGCGTCGGAACTCTTTGGGGCGCCAACTTCGGCGAG
TGCACAACGTGCCGCCAGAACAACGACCCTTCCTGGATGTGTCCCGCCGCCGTCGCCACC
TACGCTGATATTGGTGGCAGCGGTGATGAAATCGTCGAGCTGGACGGAGCAACCGGAACG
AGCTGCAGCCATCTGGATGAGGTTATTTTCGACGACGAGCTGATGACAGGATTCGTCGGC
AACACTGCATTGATCATGTCGAAGATGACTGCGGCCATTCTGGAAGACCTTGCTTACATC
GTCGACACAAGCGTGGTGGATGCGTACACCCTGCCTTCCGAGCGCGGCGCTTCTCTGAGT
GTCGAGGCGACCCCCGCTGTGCTGAACGATACCGCTATCGACGTCAGCATCCGTGTTTTG
GACGACGATGGTGACGTTTTCGAAGAGGTGGATGGCATCGGAATCATTTTTTAAGCGACG
CAAACAACACCTAGGCAACTACCGGAAGAAGCATACTGCTCGAAGCCCGTGCACGATGGG
CTACTATCATCGTGAACGGAACAGCGTCTCAGAGAAACATCGAGCGTCGCATGTAGTGGT
TTGTAATAAGATTATGTTGGTGGTTTTCAGGTGGATAACGCTCTTCTGGGGGGAGTCGTA
AACTTTGTGTTTTAACCACCGCAGTCAATGTATGCTGCGTGAGAAGTTGTGCTTGGGGGG
TCACACATATTTTCGCGTCCTAGCGAAATTTTAGATGTAAACGGAAGAGAGCCGGCGGCC
ACACGTGAGAAACAAGTCGCTCTGCTTGCACTGGCCTGACATTTCCGCTCTGCTTGCACT
GGCCTGACATTTCCACTTGGACCGGCGGTAGATTAGTCGCCTTGCCCTAGGTTTTTGC
>NODE_7739_length_2218_cov_47.836830_g5975_i0
GTCTCTTTGCCGTATTGCTATCTTCATGCAGCGGTTGTTCTGTCTGAGCAGGTGGGCAAT
GCTCAAGCCAAAGTGTCCTTGCTCTATCCGCCTCCCCTGCTGAGTTCCCGCCACCATAAT
ACCGCCGCTTCAAGCTTCGGCCATAATGAGGGCGCTACTGACATGGCGGCTGCACGAAGC
AACCGTCCTTCAACACTGAAGGCAGCAAGACGGCGGCGTACTGTAAAGTACGTGCTGATG
CTTGCACGGTGAAGGTTTTGAGCAAGCGCTGCTTCCAGGACTGCTGAACAAAGCGACCTA
CCTCCAATTTTGAAGGCGGCAAGAGGGCGGTGTAGTGCAAGAAGCATGCTGAGGATGACA
TGGTGGACGTTTTTAACAGGCGTTGCATACATGACCCCTGTACGACGCGACCGAAGTTCG
ATGTCTAGAGCATAACGACGGCGGCGTACTGCAGGCAACATGCTGCGGATGGCATGGTGG
ATGTTTGTAACAGCTATTGCTTACATGACTCCTCGACTAAGAGGAGAACCTTCAATGTCG
AGGGTAGCAAGACGGCGGCGTATTGCGAGCAGCATGCTGCGGACGGCATAGTGAGCGTCA
ACCGCTCCAAGCGTTGCTTAAACTAAATCGTGAGCTAGGCGGCCGGCGTGGGGTTCGCTG
TCAGACGGTACGGCCTCTGTATGCTCCCTCCTTAAGAGCGATGTCTTGGGCGGCCCGGTC
GTTAACTTCGGATCAAGGTGCAAGGTCACGGGTTGTAGGAACGTAGTATCGTGGGGACTC
AATGGCAACCACCCTACCCACTGGGTTGACCGTGGCCCCCTGGAGATAGGTCTCGTCTGC
CTTGTCGCTACCGGTGGCAGGAAAAGGCGTTATCTGAGCCTATCGTACCATGCCATTCGG
GAGGGCTCATTTCATGTTAAAAGCTGAGTGTAATCTGTTCCTCCATGGGGGTTTTTCGAT
TGTGGTGGAAGGGAACCGCCTGCACAGCTGGCCTTGATGGTGGCCTGAGGCGGATGCGCT
TACGTCTGCCTTCTGACGTTTGCGCTCATGTTTTGTAGAACTCCCAAGTTTGCATATAAG
CTTGTTTGAAGCACCTTACCGACCTCGTCCACCGAAAGACAATCAAAGAGACTGGCTTCT
TAACTTTATACTAGGATTGGGAACGCTTCTCCCCCGAAAAGCATGCCCGCGCGTGGGTGG
ACGGGACCCCCCCCCCACCTTACCAGCAGCTGGACAAGAGACAGGCGTTCTAAGCACCTA
TGTACCGAATGTAAGAAAAATGCAAAGTCTACAGAACGCAAGCGGATCCAACCAAGCACC
CGTATAAGCCCCTTCCGGGACATTGTGAAGGACGAGTATTCTACAGAGCGAGGACATATG
TTCACCTTGCGGCATGTGTTACATTTCTATCGGTGCTTATAACGCCTATCTGCTGGCCGC
CTTCTATTAGGAGGTCGAACGGGGGGGGTCTGTCCACCCGTATAGTGACAGATATCCTTA
CATAAAGGCAACACCGCCGCTACAAGAATGAACTCCAGGTGTGGTTAGGCATTGCCCAAA
TGTAGTAGCGTGTAGTGCCGGTATCTGTGAGATGTAGTCCGTCAATCTCAAACGATTAGT
ATACCAGGTGTCCGTCAAGTCACATGTTAGCTGCCAGTCGTGGTAGACCGCAAAGGCGGA
CAATGACGGGGTGACAGGAAAGGTCAGGGTCTTGGTTCGGGTTTGGTAGTACAGAAGGTT
AACATCGGAGACGGCAGGAACAACGCTGCGCCGCCTTGGCAGCAGAGCACGCTGGCCGAA
GTCGTTTATCGTAAATGTTGTACGACGAACATATCGTGCTCTCGCTCCCGTAGTGGAAAG
TTCAGCTCTCGTTGTTTTCAGGACGGTGGACGTATACGCTTGGACATTGATCCTTGGCCG
AACTCACGATTGATATGCTTCCGCATCTTCATGAAATCGTGCCGCTTGTTCGACATGAAT
TGTCCCTCTACAGACAGGCTAGTGGACCGTAGGTGCTTTGCATGCAGAATCAGCTGGTCT
GTGGGCGATATTGTGTGGTCGTCGCCATTTCGAAGTCGTCACGAAATGAATGTACTGCAG
CGTTAACCCCGGTTTTATAACACGTGTTTATCATCAGCACGCGGGGTCCGTATAAACCTT
TCCGTAGTCTACACTGTACAGCGACACGATATATCGTTCGGTGGAGCTTAAACGCCGC
>NODE_7740_length_2218_cov_40.423776_g5976_i0
CGACCCAACCCGGAGCTGAGCCCGCCAAACTGAAACTGACCCCGGGAGTATATTTATCTT
AACCCCTTGAGAACTGGTCCCACGAATTAGGGGACAAACTACTTGGAATTAGTGTGGGGC
ATTTTTTTTCAGTTATGAATGGGTTCAAGAGCGTTTTGAGCTCGCACAGGGGTGGGTGTG
ATCGTTTTTTTTTCACCGCTCGTTTTTTCGGCAACGGTAATAAGTAATAAGGGTGCCAAC
AATACCGAACAAGTTTTTTTTCGGAAGGCTCTCTCTCGACCAGATGTTTCCGAAAAACAC
CTTATTCGGTATTTGGTGACCTTTCCGTTCTGGAAAAAAAAAATCGAGCGCTGAAAAAAA
CAAATCGAACCTACCATTGTTTCCGAAAAACACCTTGTTGTTCGGTATTTGGCAACCTTT
TCCGTTCTGGAAGAAAAATCGAGCGCTGAAAAAAAAACGATCGCACCCACCCCTGTGCAA
ACTCAAAGAAAGGTTTTTACGGTGGCCGCCGGCAGAGCTAGCCCACTTGACACTTTCTAC
TCCCACGCCGGCCTGATCCACTAAAATTGGGGGTTTCTACCGAACAGCCACAACGAAAAA
AAGCAAAAAGACATTCTCGGTACAGCAGTGGTGGTCTGTCCCTCTATTACAGTACAGGAC
ATCTAATAAGAAACAAGCTAACAAGAAAACCAGGCTGAGATTTCGAGGAAAATAAGAAAG
TTTGGACTCGTTCTCTTGAAATTGGTGTAGAAAGCACCCTCTCTCAACTAAGAAATCCAG
CCTGGACCATATTTCCTGTTTCTTATTAGGTGTCCTGTACTGTACAGCAGTGGTGGTCCC
TGTATAGTGCCGGTTGAGTAGTTAGTGCCTGTTACCCGTTATAATAGTGCCTGTGGAATC
GCTTGGCATGACACAGATGGGATTAGCCCGTGTGGTAGTGTGCGGAGTATTGCCGGTTGC
CGCTATTTTAGTGCCGGTATTGTTGGCTGGCGCATATCATACCGGCACTATAGAGGGACC
TGCACTACTGTCGTATATGCTAATTGAAGGGAGTGCAGAGTTTTATTTGCATTCTCGATG
TGCACAGGTAGATAGCGTTCCCGCTGCTACCACCATCGACACCACCGCGAACAACTCTAT
CACATACTACCACTACCACTACTACCACTACCACCACCACCGCCATCGCCGGCGTTCAAA
ACAATCGGGCCTATCTATGTATCAAACAAAAAATCAAACAAATCCAATACATCTAACAAC
CACAATCAAGCGACCTTGCCAGAAAAGCAAACAGGCAGTGAGAAAAAGAGACTATTGATA
TTGCCGAGGAGTACGAGTAGTCACCGCATACGAAGTATACACTCATACCACCCGGCACGC
AGAAAGGCAGCAAGCAGCAGATCTACCGTGCTGAAAGAAAGCGGCTGGCACCTCTACGGT
ATCATTATAAATGAGTCAATTCGACGCATCGTACATATGGAGACCTATACACGTAGTCTA
CGGAGCTAGCCCCCGGATAATTGCCACGGCCAGTTGTGCACTGAAACCCCAGTCTACAGG
GCAGGACACCAAGCACACCTAAGAAGAAAATGAGAAATAAGAAAGGCAGGCCGATATTTA
ACGGAAAAATAATAAATCCGGGAATCGTTGTACTGTAAGGAAGGTGTAGAATGCACCCAT
TCTCAAAATAAGAAATCCAGCCTGGACCAGCTTTCCTGTTCGTGTTACGTAGGTGTCCGG
TTTTGCCTACGAAAACAATCGCCCCAAGAAGCAGCGAGGTTGGCTTACGTTGTCGAATTC
GTAACTCCTGTACCCCCCCTCGAAAACAAACACGCCTAAACGCCTCAAGAGGCACCGCTG
TCGTACAATACGATGGTAGCCCCCCCTAAAACAAAAACGCCTTCTGGCCGCCCGATTCCC
ACTTCAAAATGCGTGTCCTAAGTCACTGGACCCGCTGGACACCGCACCCCGCAACCTTGC
GAGGAGGCATTTTCCCTGCTGGTATGTATGTATATGTATGCACGTCGTCGGTCACAAAAA
ACAAATACTGGCGTCTTTCAATACGTCTCTGCCTGGGGGACACACCCTCTCGTACCCCCG
CAACAAAGACGTGCGCAACAAATCGGGACGGAAACCAAAAAAGCGCGCGGCGTGTATATA
TGGCAGGCGAGCCCCGAAGGAGACGCTCATGTCCAACGCACCCGGGGGTAGGGTGGGG
>NODE_7741_length_2218_cov_27.426573_g5977_i0
GGCGGGTCGCCGGCCGCCCTCGTACGGCGACGAGCTCATGCACTCGACTTATAGACTTAT
GATTTCCGTATGGCACGCTCGTTCGTGGAGGTGATAAGAGAGAAATCCTTCCTGGACGAA
GATCTTGCGAACTGCACGAGACACACGTCGGGTGTAAAGTACGCTCCAGGTGGAGCGAGC
GCGGGTATATACATCTCGTGTTTTGCTCTCTTGGAATGTTTTTTTTTTAATGTTTTTTTT
TTGGTACTGGGCGGTCGACGCGGCTGGGTAGGCAGAACCACCAGTAGGCGGCAGGAGCCA
CCAGTAGCCGGCAGTAGTCACCAGTAGGCGGCAAGAGCCACCAGTAGGCGGCAGGAGCCA
CCAGTAGGCGGCAGGAGCCACCAGTAGGCGGCAGGAGTCAACAGTAGGCGGTAGGAATCA
CTCAGTAGTAGGTGGCTGCAACCGCCAGCACGGGTTGTTTATCCCGCCTTCGCCCACACC
TCACGCTGCTCCGCTTGTCGCCATGGGCGCGCCTGGAACATGCAAACCTTCGTATGGTAC
CCTTAGCAGAGCTTGCTTCTCCTGCCTGCGAGCTGTTTCGAGCTCTGCTATCGCACCGTA
AAATCAATATCACTCTGTAGATTACTTTCTTCGCGTCTTCTCTTTCACATGATGCCACCG
GCAGGTCAGACGATAACAAAACATAAAAATAGTACCTATCGCCCTACGCCCGCAAACGAA
CGCCAAAACCGTTCCCTGGACATGTACGTATGCGTGACAGGGAAAAAGCCCCCCGTACAT
TCGCTTCGACACCACGGGTACATATGCCCGCGTGTAATTTTATAAATTTGATACAATACG
TCAGCTGTGAGTTCGGCCGATTGAGTGGTCGACACTCAACTTTTCAAGCTGCGCGATAAT
TGCAATACCGGTACCAGACAGCTGGGTCCTGTGCCCCCTCCGTTTCTCTATGCACCAGAA
AAATCCCCCAACTTCGCAGTTTTTTCCCCCCCCATTTTTACCAAAATCTCGGCCGCCGCT
CTATCGCGGGAAATCGCGTACGTACATACCTCTACGAACCCGTGTGCAGCATATATAGGT
GCCGCGAAAGCTTAAAGCTTGGACGAAGCACGCGGGTGTGCTCGCGAGTATGATAGCGCT
ATTTAACAGTGTGCACCTTGTTTGTGTGGCTACACCTCGTATGCGTGGCTACACCTCTAA
TGTATGCCACAAAGAGCCCCTATCCACCATCCACATGCCTGCCGGGACGCCTGTTCGAAT
CGAACTCCTGCGTCTGCGCCACAACTTGATAGATACGCCCGGATGCGCGGGCAGCCTTGA
AAAGCACGGCACGCTTTGTTCATAAAGTTATGCACGCTACACCTCATTGGCGTGGCTACA
CCTCGTATGCGTGGCTACATCTCTTATGCATGCCACAAAGCGCCCCTATCCACCATCCAC
ATGCGTGCCAGGAACCCCTGCTCGAACCGAACTCCTGCGTCTGCGCCACAACTTGATAGA
TACGCTCGGATGCGCGAGCAGCCTTGAAAGGCACGGCGCGCTTTTTCCATAAAGTTATTG
CACGCTATACCTCGGTTGCGTGGCTACACCTCTTACGCATGCCACGAAAAGTCCCCATCC
CCCATCACCCACATGCCTGCCGGGACGCCTGCTCGGATCGAACTCCCGTGACTGCGTCAA
AAATTGATAGATACCCTCGGATGCGCACGCAGTCTTACAAAGCGCCGCACGCCCTTTTTG
CCGACGAGAGAGATCAAACATCAATCCAACTCCCTCCGTTTTAACCTCAGTACCGTAACC
GCATCGCCACGGCTTTACTTCCATTATCGCCATCGCCACTAATAGCGCGTGGCAGTGAAA
ACGAATGCCAGCTATCTTAGTTCGCGCCCCCCCCCACTCCGCTGTTCTCGGCCTTCTCGC
CGCTAGGAGCGGTAGCAGCAGCAGCAGCCGCAGCGTTAGCAGTAGCAGGAGCGGCGGCTC
CCGCGTTCTCCATTCCCGAGGCCACCCCCATTGTCGTGTCCTGCGCCAGCTGAACGTTAA
CGGCAAGTGCCCCAGTGACGTTGGCAGTAGCCGCGACCCCTCCAGCTTGGGACCCCGGGC
CCGCGCCCGCGCCTGCACCCATCTCGACCCGCATCTCCAATGCAGCACCACCGCCACCCC
CAGCAAGATGTTCTTGCGGACCGTTCTGGGCAACTCCCTGAACGTCCCCGACTGCTCC
>NODE_7742_length_2218_cov_25.953380_g5978_i0
CGACTACGGCCATGAATGAAAATGAAGTACCCCCCCCCCCCCCCCGCGCCCGATTTTGTT
GTCATTGCGGGGAGAAAATGTGTGGCTGTTTTTGTCGATGTTTTCCCCCGCATGTGCTGT
ATGTGCGGTATTACCCTGCGTGCGCGTGGTATGCATCCGGGAAGCGTGGTTATGTGTGGG
GTATGCGCGGGAATGTCCGGTACGCGCGACGGCGTATGCGTTGTTCGTGGTATGCGCGGT
GTGTATCCGGTGTGCGTTGTGTATGTGCTGTATGCGCAGTATGTACGAAGGATAGAGAGG
GGGAGCGGACGGGGAGGGGGGGGGGGTTCTCGCCTCGGTGAAATGAATATTTCGTTCACG
CATGTCGTGGTCCGAGTTTGGTGTTAAAAGGGGTACGTACAAGTAGTATTCGCGCTTTGT
TTGGGAGGGAGAGGGGGAGGGGGTGTGCCTTTCTTTCGCAAGGGTTACTGTCATGCCTCT
GATTGTGCAGTAGTGGCCGCGCTTTCCGGTGCTAGATACGTTTTGCCGTTTTCATGGCAG
TATTGCTCCTTGCCTGCTGCTGACACTGCGTTAGCTTCGATCTTTGCGGCGGGTGTGTAG
CGTTGACGTTACGATACGATAGTAGTACACCGCCCGCCTTGCCTGCTGTGTTGGCATGAT
GCTGTTCATACGTACTACCTGGTACCTTTTAACTGGAACGGGACGGGTAGCTCTTGAACG
GGAGGGGGTAACAATTTCCTTTGCCGCTCTTGGCTACCGCTACGCCAGCCGTCGCGGCCG
CCGCTACCTCCGGCGTTTGACCGCGACCTGTGCCAATATTTGTTTTCTTTTGCGGTCGCT
CCAAACGAACAAACAACTATCACGAATTGCGGCAAAAAACACAAACACAAATTATGTTGT
TTTCGCGAATCGTATCTTTGTTTGTTCGAGCCACGAACCGTGTGTGTTTTTTTTTCTTCA
AAATGTGACGAATCGTGTTTTTTTCTTTTTCTTCCTAATTGCCATGAATCGTGTTGTTTT
TTTTATGAATATTTGTTGCCGTTCCGAACCGTGATTTGTTTTTTTGCTTTTTTGGTGAAT
TTTGTTTTTCAAGGCAGATCCGACTTTTGTGTTTTACCACACCGAAACATTTTATTTTAT
TTTTCTCCTCTCCAAGAGGGTAGGTAGTTCTATCATCATATAGCGCTCTTCCGCGGTGTT
ACGACGCTGCCCCCCCCCCCCCCCCCAAACGCTTATCCCTCCAGAGGGTTTCCTCTGCTC
CCCCGCATTTGTTTTCGGCGGGGTGGAGCGGGGGGATAAACAGTATGTGGTACGTATAAT
GCAATTTTTGTGCCTCGGGCAGGAGGGGGGAGGAGTGGAAAAACAGAAATAATTAGAAGT
TTAACGAGTTATTTCATGCCTCGGAGGCGGGGAGGGGGAGGTCAGGTGGGGCGATTCTGA
TTGGCTCGGCGCGAATGTGTGACTCGACAGAAGTCCACACGGAGATGGTGCGTGGGGGGC
GAGGGGGTGTACTCATATCCTGCACGGCCGTAGCCATAGACCCTCGAGGGGTGTACTTCA
TTGTCATGCATGGCCGTAGTCGTATGACCATAGACCCTCGAGGGGGGGGGGCATGGGTAT
GCAACTTATTGTTTCCCGTGTGGTTGGCGACGTATACTCGAGATACCGCCCCCCCTCATC
CTCCGAAATAGCCCAATGTAATATTTAGCGTGTGGGTGGCGGGGATGACTCGAGATACCC
CCCCCCCCCCTTCCCCCCCTTCACGGCGCTTCGCGCTTGGTGCTAGCAATGGCTGCCTGG
TCGGTGAAAACCCGACATGCTCCGTCGCGGCATTGTAGGGATCCGAGGGTCTATGGTCAT
ACGGCTACGGCCATGCATGAATATGAAGTACACCCCCCCCCCCTGTGAAATAAGGCAGCG
TGTTTGTTTAACGCACGCCCTCCCGCCCCCGGGTGCGCGCGGCCCAAGTGAAACAGGCAG
CGTCGGGTCGGTTTTAGTTTTTCCTTGTTGTTCTGTTGAGTCTTAGAGTGCCCCGGCGGT
GTATAGCGCGCGCGGGGGGGGGGGCGTGAGCTGACAGGCAGTAGTGTTGGAGGCATTCAA
TGACTGCCGTGAAAAAATGTGGGTGGGTTCCCTCGGGAAGGGAGGGAGATTGATATTTAC
ATACTGTACGCCGGTGGGCTTACAAAAATAAATTAAAATGATAAAAAACAAAAAAAAA
>NODE_7743_length_2218_cov_19.399534_g5979_i0
GGGGGGGGTGCGAGTAGCACCATCTGAATGATCTAAATGAACCAGTCCGTTTTTATTTTT
TGTTGTGTGCACTTGTAAGAGTCGTCGTCGTTGTCGTCCTGACCGTTAACTTTATGACTG
CTGACCCCCTGGCGGTTGACGATTTGAGCTTTGACGTTATGACTGTTGACGTTATGACCG
TTGACTGGTTGAATGGCGAACTGGCGGACGCGAATTTTCTTGAAAATATGGGAGAGGCGC
GCATACACCACCAGTGGACCACGTACAATTTGTATCTTCCTTTTTTTTGTGTTTCATCTG
AATGTGAAGGGTGGTTCGTGACGTCACTCACGTGTTCTATATTTTCAATGTTTTTTTTTT
GTCTTCTCGTGCTCTCTTTTTTTTTGCCCAAACNNNNNNNNNNCGGCCGGAAAATTGAGT
TGAGTTTTTTTTTTTTTTTTTGTCTGCGGCTGATGTTGGGCTTATTTCTTAAAAATGTAG
AAGACACAAAAGGCCGTCGCGCAGAAATTTCGCGGCAAAAACGTTGACGTACCGTCGTCG
CTGACTCCTTTTTAGTTGGTAGTGCATGCCATTCTTTACAAGGGGAGAGGGGCGGCTGGA
GTTGGTCCATTTGTTGCGTGCAGTCTCCCAGTACTGGTGCTACGTACGTATAGCCTTCTT
TTTTACCCGTACGTGATTATCGTTATGGGTTTTCATCGAGGGTGTAGCGGGGGCGTTTGT
TGTTGGTGTGGGTGTGAGAAAAATATTTCCTGCCCGCAGTTCTCCTATTGGTCGAGTTTT
TTTTAAGGAGATTTCCAGGGAATTTCTGATTGGTGGAAAAACCCCTAAATAGTCGACCAG
TGTCGTCATCCAGGGTCTACTGCTGCCGTACATATGTGTGTATGATACGCACTGCTGTGC
TCTATGTCAGGGGGGATGTTCCCGACGATTTTCTGATAATGCGCTGCTGCTGCTGCTACA
TGAGAGAAGGGCATGTGTTGTGGGTTGATGTCTTTTCACGTGGGAGGCGTTTTTCCATTG
GGCGTGAAGGGCGGTCAGTCGCGCGTCGCCGGTGTACTACTAGTGAAAGTACCACCGCTG
CTGCTTGCTCTTGCTGCTGCTGCTGCTGCTGCTGCTTCCTCGCTCTGCGTAACTACGTGC
GAAAATTGCGGCTTGCTTGCTGTAAGACATGGCGTGTATGTGTACTAACTACAGTATACC
CGTATCGGTGTTGTTTTTTTTAGACGTGTGCTCTCTGCCTGGCTCTGTACGTAGTAGTCT
AAGCAAGATGGGATAAAAGGCAAGGCAAGACAGACGTGTTTTTTCCTCGAAAAACAGTCT
TAGACTAGCGCGTGTGTGGGTGGGTGGGTGGCTGGCTGGTTCCATACTTGGCACATCAAA
AGTAAGCCTACTTTTTGGTGAAATAACAATATCGGGGCTGCTAGAAGATCGAGCCAGCCG
CATTCGCCCACGCGGATATATTGTTATTGTTTTGTTTTTGGGGGGGGGGGGGTAGGGAGA
GGGGCTGCATACATAAGCATACTCGTAGGTCTTAGCTCTTTGTAGGGAGAGCTCCTGTGA
GATTCGTAGTGCTGTGTGGGAGAGAGAGGGAGACAGAGAGAGAGAGAGAGCGAAGAGACA
GAGGGAGAGAGACAGAGAGAAGAGAGAGAGAGGGTTTTTTTGTAGCCGCTGTTTTCTGGT
TGGTCCATTCGACTCGACAGAAACGCTTGTGATTGGCCCGCAAACATATCGGTCGTCGTA
TCAGACGTCACCTCAGTCACTGACGGCGGTGACGTCATCGCTATTCGGGGTGTAGAAGTA
GTACGTTAGTAGTATTATAGTTCGTTACTGACCGACCGCCGATAATTGATCGAGGAAACC
TAATAATTCTGCTAAGAAATGCTCCGAAGATTCCTACCATTGATTTTGTTTTTTATTCGA
GAAATTTCTTCTAGCGGAGTGTTATTATTATCGATATCGGCGGTTTTATTTTTTTTGTAT
GATTTTTCATTTTTTCGATGTGACGACATTCATTCTATTTGGTTTCTCTTTGTCCCCCCC
CCCCCCCGTTTTTTTCGACTCTTTTTTCTTTTCTTTTCTTTTCGGTTTTTGATGGGCGCT
CAATCGATTTTCGAAAGCCCTCTCTCTGTACATAAAGTTTACCACAGCAGGGGTAATTTT
TGCCCACACCCAGTAGTTGGGGAGTGAACTCGAGTAGGCTAGATAGGAAAGGAGGTAC
>NODE_7744_length_2218_cov_12.293706_g5980_i0
AGCAGTCTGAACCTACACCTCCCGGACGATCGAAGTCGTGACTACGTCTTATTCTTACCG
GTGGTGTCCAGTGTTCTGACGCAGGGTGGCGTAATCTTTCCAGGTATTCCCACCTCCGTC
GCCACCAACCCGCGTCCGGCGATGATGGGGCGTTGCTTACGCGACGACTGCATGAAGTGG
GGGGGGTTTGCTTTCGAAGGTAACATCGGGGTGTACTGCAAGCAACACGCGGAGGACGGT
ATGGTGAACGTCAACAGCAGGCGTTGCTCACATGACACCTGCATGAAGCAGCCGAGGTTC
AATGTTGAGGGCAGCAAGACGGGGGTGTACTGCAAGCAGCATGCTCACAACAGCATGGTG
AACGTTTGCAGCAGGCGTTGCTCATATGATACCTGCATGAAGCAGCCAAGGTTCAATGTC
GAGGGCAGCACAGCGGCGTTGTACTGCAAGCATCATGCACTGGATAGCATGGTAGACGTC
GTAACCCGGCGTTGCTCATATGACACCTGCACGACGCGCCCGTATTTCAATGTCGAGGGC
AGCAAGACGGCGCTGTACTGCAAGCAGCATGCGGCGGATGAAATGGTGAACGTCGGAACT
CGTCGTTGCTCCCATGACACCTGCATGAAGCAGCCGAAGTTCAATGTCGAGGGCAGCAAG
ACGGCGGTGTACTGCAAGCTACATGCTGAAGACGGTATGGTGAACGTTTGCCGCAAGCGC
TGCTCCTATGATACATGTATGAAGGAGCCGAGTTTAAATGTCGAGGGGAGCAGGACTCCG
GTGTACTGCAAGCGTCATGCGGCGGATGACATGGTGGACGTCGTTACCCGGCGTTGCTCA
CATGACGCCTGCATCAAGATACCGAGTTTCAATGTGTCGGGCAGCAAGACGGCTGTGTAC
TGCAAACGGCATGCGGCGAATGACATGGTGGGCATTCAGAGCAGGATTTGCTCCTATGGT
AACTGTATGAAGCAGCCGAGTTTCAATGTCGAGGGCAGCAAGACGGCGCTATACTGCAAG
CAACATGCTCACAACAGCATGCAGAACATTCGCAGCAGGCGTTGCTCACACGACAACTGC
ATGAAGCAGCCGAGTTTCAATGTCGAGGGCAGCAAGACGGCGGTGTACTGCAAGCTACAT
GCTGATGACGGAATGGTGAACGTTTGCCGCAAGCGCTGCTCCTATGATACGTGTATGAAG
AAGCCGAATTTCAACGTCGAGGAGAGCAGGACAGCGCTATACTGCAAGCAGCATGCTCAC
AACAGCATGGTGAACGTTCGCAGCAGGCGTTGCTCGCATGACACCTGCATGAAGATACCG
AGTTTCAATGTATCGGGCAGCAAGACGGCGGTGTACTGCAAACGACATGCTGCGGATGAC
ATGGTGGACATCAGCCGGCTTTTCTCACGTGACACCTACACGAAGAAGCCGAGCCCCTCC
CAGGATGGCCTCACCTGCATTCGACAGGCACCCGCCAAGAAGAGAGCTCGTCTTAGCGTG
TCAAACCGTTCTGAGACCTCCCCTGGATTTCACGTAAAAACTGAGTGTACGATTTGAAAT
GTTTCCGAGATATCCGGGAAAATGGTGTGAGCAGTTCGGTTTGACTAAATCCGTGGTACA
GCTGTACAGTAGTCAGACCAGGTATATACTGTAAGTGAGTGACGTTTGCGCTAAATACGG
TTGTCGTCATGTCGGCTCCGGCTGTTTCAGTTTTTATATCCCAAGGCCCTTTTATACGAT
GAGGCAATGCCGTTTCTACTTCGATGAGGAAAGCCCAGGCTGGACCAAGGATCGCGAATG
TTACTCATTCGATTGCGATACTAACCCAATCTTTATGACAGGTTGAAAGGACGTAAGCTG
GCTGTATGCCGTTCCGCATGTGTCGACATATTAAGCTGTTTGAGACATGACAGACGATAG
GAATGCATCGAAGAACCGGTCCGTCGTAAGGAATGTGTTCATAAATATGTCATCAATGTT
CCCGTTCATGGATCTTGTATTAGACCTGCACCGTAGTCGGGGCGGGTAGATGTTTCTACG
CTTACGTTGCGCTTGCCTCGTTTTCCACGCTATTACACAGTTTTTGAGACCTCAGCGGCC
CTGTGGTGCCGACTGCAAGTGTAGATAAACTATTTGGATCGATTATTGAGCATACTACAA
CGTGATATAAAGCAGTTGACGAGATAGGGGCTTGCCATTGCCGGGAGCATATGGTATC
>NODE_7745_length_2218_cov_5.748252_g4661_i1
TCGGAAATCCCTCCGTATCTCTACAACTCCAACCACCCGGGGACGAAAAAAACAATCCCC
CGGCTCGAAAACGCCACGCACGGTGTGGAAACCCCAGCCCCACCGTCCGATCGCTGATTG
GCTGGGGCTCGAAAATAAAGCCAGCGCCACCCGGGGACGATACGGGCCCATCCCCGGTTC
GGAAATCCCTCCATACATGAATGTACAACTCCAACAGCACGGGGACGAAAACCGAGATCT
CCCGGGTCGACACCGCCGGCCACGGTGTGGAAACCCCAGCCACACCGGCCGATCGCTGAT
TGGCTGGGGCTCGTATACAAAGCCAGAGCCACCCGGGGACGACAGAGTATCATCCCCGGA
TCGGAAATCCCAGCATAAATCCAGAACCCCTCACCCGGGGACGATTGGTCCCCATCCCCG
GTTTGGAAATGCCTCCGTATCTCTACAACTCCAACCACCCGGGGACGAAAAAAATAATCC
CCCGGCTCGAAACCACCCCGCACGGTGTGGAAACCCCAGCCCGACCGGCCGATCGCTAAT
TGGCTGGGGCTCGAAATAAAGCCAGCGCCACCCGGGGACGATAGAGACCCATCCCCGGAT
CGGAAATCCCTCCATACATCTACAACTCCAACAGCCCGGGGACGAAAACCGAGGTCCCCC
GGGTCGACACCTCCTCGCATGGTGTGGAAACCCCAACCACACCGGCCGATCGCTGATTGG
CTGGGGCTCGTATTCAAAGCCAGAGCCACCCGGGGAAGACAGAGTATCATCCCCGGATCG
GAAATCCCGCCATAAATCCACAACCCCTCACCCGGGGACGACTAGTCCCCATCCCCGGTT
TGGAAATGCCTCCGTAACTCTACAACTCCAACCGCCCGGGGACGAAAATAACGATTCCCC
GGCTCGAAACCGCCCCGCACGGTGTGGAAACTCCAGCCCGACCGGCCGATCGCTGATTGG
CTGGGGCTCGAAAATAAAGCCAGCGCCGCCCGGGGACGATAAAGACCCATCTCCGGATCA
GAAATCCCTCCATACATCTACAACTCCAACAGCCCGGGGACGAAAACCGAGATCTCCAGG
GTCGACACCGCCGCGCACGGTGTGGAAACCCCAGCCACGACGGCCGATCGCTGATTGGCT
GGGGCTCGAAATAAAAAATAAAGCCAGAGCCACCCGGGGACGATAGCGTATCATCGCCGG
ATCGGAAATCCCGACATAAATCCACAAGTCCTCACCCGGGGACGATTGGTCCCCATCCCC
GGTTTGGAAATGCCTCCCACACCGGCCGATCGCTGATTGGCTGTGGCTCGTATACAAGGC
CAGAGCTACCCGGGGACGACAGACTATCACCCCCTGATCGGAAATCCCGCCATAAATCTG
CAACTCCTCACCCGGGGACGATTGGTACCCATCCCCGGTTTGGAAATGCCTCCGTATATC
TACAACTCCGACCACGCGGGGACGAAAAAAGCGATCCCCCGGGTCGAAACCGCCCCGCAC
GGTGTGGAAACCCCAGCCCGACCGACCGATCGCTGATTGGCTGGGGCTCAGAAATAAAGC
CAGCGCCACCCGGGGACGATACGGCCCCATCCCCGGATCGGAAATCCCTCCATACATGTT
CAACTCCAACAACGCGGGGACGAAAACCGAGGTCCCCCGGGTCGACACCGCCGCGCACGG
TTTGGAAACCCCAGCCACACCGGCCGATCGCTGATTGGCTGGGGCTCGAAATAAAGCCAG
CGCCACCCGGGGCCGATATAGTATTATCCCCCGATCGGAAATCCCACCATGCATCCACAA
CTCCTCACCCGGGGACGATAGGTCTCCATCCCCGGTTCGGAAATCCCTCCGTATCATTAC
AACTCCGACCACCCGGGGACGAAAATAATGACCCCCCGGGTCAAAAATGCCCCCCACGGT
GTGGAAACCCCAGCCCGACCGGCCGATCGCCGATATTCTGGGGCTCGAAAATAAAGCCAG
GGCCACCCGGGGACGATAAGGCCCCGTCCCCGGTTCGGGAATCCTTCCCTACATGTACAA
CTCCAACAACGCGGGGACGAAAGTCGAGATTCTCCAGGTCGACACCGCCGCGCACGGTGT
GGAAACCCCAGCCACATCGGCCGATCGCTGATTGGCTCGGGTTGGTATACAACGCCATAG
ACACCCGGGGACGACAGTGTATCATCTCGGGATTGGAAATCTCGCCATGCATCCACAA
>NODE_7746_length_2218_cov_4.532401_g5981_i0
GTCCTGGACCGCGCCTGTCGAGGGCGCAGACGATGAGACGGTGTGCTCTGCGACGGTCAC
TGCTGCTGATGACTCCGCCAACACGTCAAGGTTCGTTCGCTACACTCTACCGCCTCCGTC
GGGGAGTTCCATGCCTTCGTGCTTTCTCACGCGCGTGTCCGCTCGCGGTCCGAATGAAGA
AGTTTCGGAGGAGTCGGCTTTGGGAGACAAACCTCCGCACCCTTTTCCCGCCATGACGAC
CGACTCGAGACACATTATACTCGTGCACGCGACGGGGGCGGAAAAGCCACAAGTGGGGGA
GAACGGCCCCTCGGCGGTGTTGGACAAGGCCTCTCCGCGCAGGCTTGACATTTTTTTCTT
GGACCCAGAGGAGGAGTACCGCCTGGTGAAAACTGCTACCCTAGCTTGGGAGATGGACGA
GATTGCGCTCCACAGGAACGCTATGTTGTGCGACGGGGACAGGCTGGTCATGCTTGCTCA
GCGGGACGTTGAAGTTGTACAGAGGACAGCAGACACGATGATTGTGAGCATGTCTTGCCG
TTCTGGAGCCTTTTCCTCTTCGCACGACGAAGAGGGACAAGACACCAGGAACGAGAAGAA
GGTGGACATGGAGTTCGACGTAAGGGCGACACGAGGCATTGCTCCGACTGGACTAGGGTA
CGACCGCCGCAACAACGTCATGTGGGGGTGGGACCCGGTCTTGAAGAAGCTTTGCCGATG
GCGCAACGGTGGGCTACCCCCTGTCTTCGCGCCGCCTCGACCACTGCCCCCCGTGTCTTC
ATCGTCGCCTGTTGGAGGCATGCGTTCAGCGAGCTCTCCTCTAGCAGCGGCGGCGGCGGT
GGACGAGAAGAAGTTGTCACTGAGACCGGCGGTGCATTGCACGCCAGCTTCTGTAGAGCG
GGTAACGTGGGTTAGATCCTTGCTGGCGTCGGATTCCCCGTCACATCGCGTCGAGGGGCT
GGAAGAGGCCGATCTGCTGGAGAAAGGCGAGGCGGGCGGGGCCAAGGGGGATGCGGGAAA
CCCGCTGCTGAGCGCTAGGCGGGACGCGGCCTTGCTGCTGGGGTATCTCGAGAGGATGGG
CGAGCCGTACGGCCCTCCGGAGGAGCCTGCGGCGGAAGCCAGGGTGCACTGCGAGCTGGA
GGTCTTTTCAAGCGGTCAAGCGGACGGAAACGTCATCAGGATGCTGGTTCGGGGAGAAGA
TCGGAGTTGCAACGAGCGAGGCGTGCACGTCCTAGTGCTGGCGGAGACTCTGGACGCTGA
AAGCAAAGTCTCCAAGGCATTCGCTACCCACGAGTCCTCGCACGCCGCCGGCGGCCTCGC
GGAGTATGTTGACGCTGTGCCTCAGGGCCGTACGGTGCTGGTTGCGGGCTCGGAGGGTTT
CTCCAAGAATCTGACTGTTCCCGCGAAACGAGCGCTGGTGTCGTTGGGGGCTGGAAACGA
CGAGGTTACCACGCTCGGCGAGCGCAACGTATTCGTCATGATAGGCAGGAAGGGCGCTAA
GCCTGGCTCCGTACCTCAGGTTGCGCAGATAGCGAGATACGGCTCCGCCTGCGCTATTGT
CAGGCAACGTCTACCCGCCCCAGTGGTGCCCATGTGCGTGGACGTATCCAAAGAGACCCT
CGACAGCTTGATCGCGCTTATTCTGGAGCATAGGTCGGTTCTCCTTCAGGGGCCCGGGGC
ATCGCGAAAAGAGTCATCCGCGGCAAATGTTGCCGAGGCGGTCGATTTGGAGATTTCGGC
AAGCGGCGGGCTTTGCAGTTCTGTGGAGCAGAGAGACCTGGACGCGGTGGTAGTGCTGTC
AGCCGTGAACATGCTGACCAATCAGATGTTTCAACTTCTTCGAGGCTCTACCCCTGCTGC
GGCACTGGCTTCGCTTTCTCCGGAGCAACTTTCCTCCCTCCAAGCCCTACTGGTCGCCGT
GATCGACCAACCTCAGCCCATCGTCGGACATCGCTGTCCAACTCCATCGTCTTTGGAGGT
CAGCCCGCGCTTCCAACTTCCTGCCATGGCAGCTCACAACCAGGACAGCGAGCCCGCAGG
ACACCAGCACAACGACGCAACGACCTTGGAATCGGAGTTGCCGCAGTCCCCAGCCGTAGT
CGCTACCCGGCCTCCTGCCCCACGGGACCCCGGGGCGAAGAAGTCGAGCAATTCCGTCCG
TAAGGTGTCGTGCGCGGGCGTTAGGAGTCCATCTGATTCGTGTAAGGCGGGCATGGAC
>NODE_7747_length_2218_cov_2.579021_g5982_i0
TCGATCTTGTCGACGGGACGTCCCTCTTGCGTTCACCATCACGTTTTCGACGCTCCTCGA
TCTTTTGCTCGCAATCATTGGCTGGTCGCCCCATCCGTCTTGTGGATTTTGAACATCACG
GCATCTAGCAGCCTCTGTTTGGCGACCACATGGTGAGCGTTGGGCTGCGGCATCGGAACC
TCGGTATCCTATAGGACTCCAACCGCTATCAGCATCCGCCCACCCCTCATATCTAGCCCC
GAATTCCTCTACTGAAGCCTGCCTGTTCGCGAGGATGACCAACCAACCCCGGCGGCGCCA
GGAGCGCTCCCGCTGTGCGCCCTTCAGCGCCAGCTCGATGCGCCTCACTGAGACTAGATC
CGACCGTCTGGCGGTCAATGATACTGACGGGCGCCTCGAGTCCACCCTGCAGTCGAGTGG
GTAGCCTAGACCGATCACATCGACGGCGACAGGTATTGATGGAACACGCACACCCCTCGT
GGACGACGACTTGGCCACCGCCTCATCTACAGCCGCCTGGTCTATCGCGCCAGGGTCTGC
CCCAGCGCTGAGCAATATCTCCACGCTCTCGGCGTCGTTGTACCGACAAGCCCAATGTAG
AGGTGTCAATCCCGCAAAGCATCTCGACTCCACATGAGCGCCAGCCTCCACTAACACGCG
GACTATAGGGGCGAGGCGGCGTTCGCAAGCCCAGGAGAGTGGAGTGTGGCCTTCGATGCT
ATCGCGGTTCTCCATAGCGACCCCCGCGTTCAGCAGGATACAAACGACGTTCAACCTGTT
ATTCGAAATCGCCGTGTGCAGTGGGGAAGGGCCGCCGAACGTTGGTGGTTCCATGTCAGC
GCCGGCCTCAAGAAGTTCCGCTACGATCTCCCCGCATCCGGTACAGGCGGCGACATGTAA
CGGGGAGGCGCCAGTGTGGTCACTTAGATTGGGATCGGCGCCCGCCCGTAGCAATATCCT
CGAGATGATGACATGTTGGAAATGCACAGCCCGGTGCATCGGCGTTTCTCCGTTCCCATC
CTGCCAATCAAGGAATACGCCACCTTTGACCAAGCCGGATACCATGGCCACGTCTTCCAT
CGCCATGTTCACGTAGTCATGCACCAGTTTACCTCCCAGGTCGTGCGTAGGCAAAAGTAG
ATGGGTGATGGCCGCTGACGTGTAGTGAGATTGTCTGGCGGATACCTCCGCTGGAGTTAG
GCCCGCCCAATCGTGTTGCCCCCTGTCGAGCCCAGCATCAAGCAGAGCTTCTACTACTCT
CACATGACCGCCAGCGGCGGCACCGTGGAGGGCAGTGCCTCTCCAGTGGCCGATGCCCCG
ACGATGGCTGTTCAAGGGCCAGCAGTCTGACACGCCAGCGCGGTGGTGAAGCAGGACCCC
GACAACTGCTTCGTGTCCCCTAGACGCTGCCAGCATGATTGGGGTGGCTTTGCGTTGGCT
GCGAGAGTCGACGCTCGCTCCCGCTCTAAGAAGCGCAAGGACCACGTTGCGGTGCCCCTG
CTCGGCGGCCCAGTGGAGCGGAGTGCGGCCGAAACGGTCCAACACATCGCAGCAGCTGCT
GCCATCCGCGAGAAACTCTAGGACACAGGACAGCATGCCTTGTGATGCAGCGCAGTGAAA
CATCTCGTCCTGGTCATCCATGACGACTGCCGGAGCACCTCGCGTCCCTGTAGCGACAGA
CCGTGGGAATGTCGTGGCAACGAGCTTCCGGTGGTTTCGGATCCTGTGAAGCGAGTGGCC
AGTAGCTTTGCACACAGTTGGCCTGGCGAGATCCATCTTGGTTCGAGGAAGATATGATGC
AGACGCCAAATCTAATAATGATGATGATGACGAGATGATGATGCGATATTTCGATACTTG
GGAATATGTGAGTATTAGAAGTATCTGGTGGCGCTTTCGACGACGGGATGATGACGTCAC
CCCGCAGCAGCACCAGCACCGAACAAGGAGACTCCGTCCTCCGTCCGGTTTCTTCGTGTA
TTGTAGCTCCTTTCTCCTTTTTTTGTTGTTTCGGCAGAAATACGAGAGAGAGAGGGAGTG
TGCCGCCCGGAGGACGGGGAGAAAAGGACGCTCTGCCACGTATTGTATACACCACGACGG
CTTCTCGTCTCTGATGGGAGCTGCCGAGTCAAAGTGCTACCCCCTGAGCGACGGTGAGAG
AGTTTTCGGGCGTGTGTGTAGGTGTGTGGGTACACAGCAGACGGGATGTGGCTCAAAG
>NODE_7748_length_2217_cov_76.770056_g5983_i0
CGGAAGGCAAATGAAATCATAATAATATGAAACAGGACGTACGTGATGGCCAACTTGTTG
TCGATCGCGTCTCCAGCCGGCCTATGATGAACGCCAAAGAACATCCCTTCTTGTTCGATA
CACAACCTTAAATGCACCCTCCCTTTTGGGGACGTAAGTGCTTGAAATTCGAGTAAGAAC
GCTTTTTTAGTGGTATGCCAGTAAGAGTTAAGGGGCACCACAGCAGCAGCACCATCAACG
TCCTTTAGATTGCCCACTTCGGGGTTTGAGAGGGGTAAACTGTCGAAAGCAACTGCCGAT
TTCAGCTTTGGCCTACTGCGAACACCTCCGGGCTGGTGGGGTAAGGTGTATGTTGGTCGT
TGCAAGGAGATGAACGACCCGCCACTCGCAGCATGGTACTATACCAGTCGTACTTCAGTG
CTACTGCCCCTGTCACTCTAGGAGGTTTCAGAGGCCGCATTTGTTGCCACTTTTCTTTGT
TGTTGTATCCGGGACCGACAAGGGCTACGAGTAATAACCTTGTGGGAGACAATAGCGGCA
CCATCCATACCCCGTGGACGAACTCCTTCTCAACTGCGCCCTGCTTTCCGGACAACGTAC
TTGGAATAAGAGTGGAATTAGAGAATTACCATTATTTCAGTGGCGTAAGGGTTACTTAAG
AGAGTTACTAATTTACAGGGCCACTGACCGCCCATAACATATAGGCCACTTTTGAGCTGG
ATGAAGTCGGAGATCCAATATAGAGTCCGAAGCCGAAGGCCCGCGTCGTCTGACCCAATC
TCTCCATGTCTTACTGCCTTCCACTTCCCTTCCACCAGCGCACACAGCTCAAGACAGCTA
CAACTATCCACCAGCGGGCGACTTCTAAGCGCGAGCTACATACCCCATCTCCAAGACTGT
GCGACACAAAAGCAGAACACCAACACCACTTGGACGGAGGTCTCCTCGTGGAACACACAA
CCGGCAGCACCATCAGCACCACTCGCATGCACGTATTACATCCTCGTGGGACACAACAGC
TACACACACCACCGCATCTGCGTTCGAATCCCGACATACCCGGTGTACACCACGTACTCG
TACTCTCTCGGCTCGACTCCTTGATAACTGCACTCGCAATTCGGGGACAGATTACTTGAA
ATTCAAGTGGAATAATATTTTTAGTCGCCCTGACCGGCTCTTCCGACTCGAGCCTGGACC
CTTCAACAGACCCATCAAATATGCAAGGGTACTCTGGAAGTACCCGGGTACTTACCCGAG
TATGATCAGAGCAACCAGGTTCGGTACCCGGGTACCCACCCGAGTATGATCCTAATAACT
AGTTTGGGTACCCGGGTACCTACCCGAGTATGAGGATAACAACCAGGTTTGATACCCGGG
TACCTACTAGAGTACGAACCAAGCAACCACGTTTGGTACCCGGATACCGTATGTCACAAC
AACTAGGTGAGGATTTCTCGCGCCGACCCTGTGGGAACTCCCCTCTTGCGACTTTCGCCT
CCTGCTGGCGACCCGCCAATCGCACCTACTAAGGTAGATGCCCTTGGCGGCGCTGCTGAA
TTGCAGTTCGCTGATTTCGTGGTACCCGGGTACCTACCCGAGTATGAATTCATTCTGTTT
GGTGTACCCTACCAAACACGCCTTTGCAAATAAGGTACCCCGCAACGCGAGGGCTAAGAC
TAATGCACCAGATTTTTTACGCTCCGGGTGTCCACCGTAGAGAAAAGATTCTGCACGGAG
ACCGCGGTTCGACGCTCATTTACTGCCCCCCCACACCCTATATAAACTAATGTATCATAG
CTTATAAGGCCGAAAAAGGACACGCGCCCAAAATAACCGGTCTCCTAGCATCTTCGCTGT
AGAGGAGGACCCCAGTCGCGTGTCGTGCCCTCCACTGTGTTCGCGGTTTTGCGAGTGGCG
CCCCCCACACCCACGCGGCAACCACTCCACCCTTTTTCTCAGGCCCAGTGAATCTACCAG
TCGAGACCGTGCCCCGCCAAAACAAGCCTCACAGTTGTCACCATCGTGACACCAAACAGG
CGAGGATGAAGGAATGCATTTCGCACTCCGTGTTCCCCTCCCCCTCCCCTTCCCTTCAAA
ATATCAAAAACGCGACTATCATTCACCATCAAGTAGCGCAAGGCGACGGTAAAATCCATC
GCACTCAAACTAGCTCTGGGAGTAATTCATTGCACTCGAGCCCCCCCCCCCCCCCCA
>NODE_7749_length_2217_cov_69.642724_g5984_i0
AGTATACTATCCGGTATACATATGCTAGTCAGGGTTGCGGTTTTAGCCGCTACCCTTCTC
GTCGGACAGAGCAGTGCATTCCTCGCTGTTCCGGGAAGGTACGGGATCAATCGGAATTTG
GATGCGACCGCTGTTCGCGGCGACGCGATCTTGTTGCACATGGGAAAACGCAAGCAAGTG
AAAGAGAAGAAGAAGCTCAACAAGCAGCAGCAGCAGCAACAGCAGCAGCAACAGAGCCTC
GACGTTGTCGGAGAGAGAGGTCGGGTTGGGTCTTCTCCCGCAAATGGTGTCGAGGAGGAC
CAGGGTGGAGAAAAGGGCGGAGAAGTCCCGCGCTTGGTGGTGATGGACCTGGATTACACT
CTGTGGCACCCGGAGCTGTATCAGATGCGGGGCTCGCCCTTCACGAAGAAGAAAGATGGA
AAGGTTAGAGATCGCGCCGGCACGGTGATCGACCTCTTCCCGGGCGTGCGAGAGGCCCTC
CTCGAAGTGCACAAGGACGAGCGCTTCAGGGGGACAAAGCTAGCGATCGCGTCGAGAACG
TCACACGAGAGATGGGCAAAGGAGGTGATGGGCCTGATCGAACTGGAGCCCGGCCTACTC
ATGCGCAGCGTCTTTTCCTTCTCGGAGATTTACACGGGCTCCAAGGTCCGCCACTTCGGA
GCTATAAGGAAAAACTCGGGCGTTCCTTATGAGGACATGATTTTCTTCGACGACTGGGAC
CAGAATTGCAAGGATGTGGGAAGCCTGGGGGTTACCTGCGTAGAGTGCCGGCGGGGTCTG
AATCGACAAGTCTGGACTCGGGGCTTGGATAATTTTGCCGCCGCGAAGGAAAGCCTGCGA
CCGTGACCGCCGTTTTTTTTCGCAGATGGAGATCATTTTTTTGCGAATTGGGTTGTGTAG
GTGGTGGTGGGGTTGTTCATTGCATTTTATTTGCAACTACCAACAAGTACCCGTCGTTTG
TATAATACGACGGAACCCTTTCTTTATTCCTTTTTGTTTTTTGCACAGGGTTTGGTAAAG
GTTTGGGATGGACGTGCCTCGTGTGCGCGCGCATGTGGCCTGTTTCGTGAGTGTGCCAGA
TTTCGTTTGGTTGTTATGCCTACTCTCCGGCCAAAGCTGTTTGCAAGTGGGGGCTTCGCT
CAGAAATGAGAAGACGCCTTTGGTTATGCCGGCGTGTCTTAATTGCGGCGGGCGCGGGTA
GGTAATGGGGGTGTGCGAAAAGTCCGCACACGTTCGTGTAGAGAAAGACGTTTGATGGCC
GCAGTTTTCCTATTGGTCAACGCACAAAACCAATCGCAAACAATCCACACAGCGTTCCGG
TAGAGAAAGAGCTACGTACACAAAAACCGAACGTCGTTGGGGGAAATGCATGGAAACATA
CCTGATGGTTGTTCTCTGTGTACATAGACGCGTCAGGGCGCTTCTTGTCTGATAGCAGCA
CAAAAAATCCATGGATATATTTAATCGCGAACAAATCCATGCATACGAACGGAGGATTCT
ACGTATAGATACCTACGTATAGGAGTGTAGTTTACTACCCAACGCATGGATACGATATAT
CCTTGATCATATCTATTAGGTTGGATATACGGTTGGTCGTATATAGCGCATACAAATCTC
ACACAAATGTCACTTACATAGCATTAACCCACCCTGAAAATAGTCGTAGATGCAGATCAC
ACGACGGTTTAGGGATAGCTACTAAAGGCTAATAAATTCGGAAATAGGGTCGAAGATACT
GCTATTCAAAATAATCGACAGCCCAAAGAAACTACAGACCGATCCTCACCTCGTTGATGG
GGCTAAGACGCTTCTGGTAAGAGTTAAACCCTGGAACGTATCGCCAAGGGAACGATGGGG
GGAGGGGTGTACGGATGCCAGAGAAAACAGAACGCAAAAATAGGAGCTGCAACGAGAAAA
CAAGGGAGTTCAAGCAAATAAGGCATATTCGTAGAGGTCGAAGAAAAGGGGCGCACTGGA
CTAAGCCGTCAAGGGGCGGGCGTACACATTGTCGGTGCGTCCAAAGCAGGGGTCAAACCG
GTGGGAAACGAAGAAGTAAGGCACGGGTAGCCTACAACGGCTTATACTCATGTGCCGGGA
AACCGGGGACCGCACTGAGCAGGAGGGATGGCGGAATGAAACGCGAAACCATATCGGAGT
GAAACAAGGACATACGCTAGGAAAAAGCCGACAAAGGATTGATATTGCGTATCCCAC
>NODE_7750_length_2217_cov_38.845616_g5985_i0
GTTGCTGTCGCTCCCATCCCTAGGGTGCTGTTGGTGGCGCTGCTCAAGTTGGGGCTGTTG
GTTGCGGGAGTTGCTAGTGTGGGGGGCGTTGCTTCGGCTACGCTCGGCTTCGGCCCACTC
CCCGCGGGCGTAGACGGTGCTGACGAGGAAGAAAACGCGGGCCAAAGCCCCAACGCAGCA
AGGTTGGTCATCCCCTGCAGGTGCGGCAGTTCCAGCAGCGACAGCGCCTCCAGCGAAGTC
GTTCGGTCGATGCTGCTCGTCACGAGGCCGCTGCCTCTGCTTCCCCTCCCACTCGCGTTC
CCGTTGTTGGTCTGAGCCGAACTTGCGCTTAGGACGGGCTCCTGCTTCAGAACGTGAGTA
GTAACCCCGCCCGCCACCCCCAAAGACGGGGGCGACAACGCCGCAGCCCCGCTCCCCGCC
AACGACAAATCGCTTCGCGCGTCCAGAAAAGACCCGGGGTTAGGAACAGAAGCTGGGCCC
GATAATGGGTTTCCTAGAGAGGCGGCAGCGCTAGCCGATCGGGTTGCAGGAGCCGTTAAC
GCTGCGACGCCAACGTTGCCCTTACGCATCGCGGTAGCGGCTGCCGCGGCAGCTGGTGTT
GAGGGAGATGACGCAGTGGAGGTGTGGGCTGCTTGTCGTATGCTGTCGCTACTGCCCTGC
GAAGCTAGAATCCGCCCCTGTTGCCCGTCATGCAAGTGGGTGGTGGCGGCGGCCGTGGTG
GTGGTGGTGGTGGAAGCGGTGGTGGTGGCGGTAGTGGCAGGAAGCTGTCTAGTCATGGTC
GGCGCTCCGTGGACCAGACTCGACACCGGCGCGGCCCCCCCATTGGCCGCCGCCGCCGCT
GCTGCTGCTGCCGCGGCTGCACCGCCGGCCGTTACGCCCGAAACGGAACCAAGCGGCGAA
GCTAGTCCCGCCGCACCCGGCTGGCTATGTGCCTGGTGAGTGGCAGCTTGTAACGCCCCC
GGAGACGCAGACACGAACCCCCGGTTGTGCGCGAGGAGCGGCACTACCGCGGTCCCCGTT
CCATTAACTCGCTGCTGTCCAGCCATGGAAGGCATATTGGCGAATGGGATGGGGGGTGGC
GATGGTGGAAGCATCCACGGCTGGGTTGCCTGAGGAGGCTGCTGCGGGCGCGCAAGGTCG
AAATCTCTCCCTCCTTCCTTCGAGCCGGTACCAATCTCGCCGCCAGTTTTGCAGCGGTTG
GTCATTGCCACTCTCTCTAAGAAGCGTCTCTCCAAGTCAGCCAGCTCCGACCTGCTCCGT
TCTATGTCCGAGGCCTGCAATCGATCCATGTCCGCCTGTCTCCTTCGGAATACCTGTTTC
CCGATGCACTTGCTCCCCACAAACTTCTTCGAGATGCGCATGGGGTCGCAGTTGAGCAGT
TTGCTGAGGAACGTTCTCAGCGTCGTTCCGTCCGTCAGAGGCAACAGCCCGCTCTTAAAC
TCCTGGATCAGCCGGTTGGCGTACTCCTCTTCCTCAGAAGTCCACTTCCCCCTCCTCAAA
CCGTTCGGTTTCTTCGCCTTCGCCTGTGCCGGTACAGCAGGCGAAACCACAGCAGCGCCC
GCCGCGCTACCACCCGGCGCCAAACCCAAGAACCCCACCGTCCCCACCCCCGCCTGCTGG
TACTGCACGTGGTGATGCGCCCCCGCACCGTTCGTCCGATAACCAACATGCTGCTGGTGC
TGCTGCTGTTGTTGTTGCTGCTGCTGCTGTTGCTGCTGTTGCTGCTGCTGCTGCTGTTGC
TGCTGTTGCTGCTGCTGCTGCGCGGGATGGTAAGGGTGGTCTTGGGTGGTGTGGCGGGCG
GTTTGGGGTACCCCCACGCCGCCCCCCCCGGGCGCCGGCGCATGTACCCCCCCGTAAGGG
CCACCGAGGGTGCCATTGTGGGCAGCAGCAACAGCAGCTGCGGCAGCGACGGCGGCTGTG
GTGGTGGTAGCGGTGGGTCTCGCGGCAACGTGGGGTTGGTTGTGGCCCACTACTCCGTTA
GAGGCAGCGGCGGCGGCGGTATTGGCGGCGGCCGCGGTTGCTGCTGCTGATGCCGCAGCA
GCTGTAATAGACGCCGCGTACGCACTATGCGCGCGCTGTTGCTGTTGCAATAGTTGCTGC
GGTGTGGCCGTCGCGTCTGACCGAATCACGCCATCCGCCACCGCCGCTGCTCTCCCAGCC
GCCTCAATGTTGCTACTCACGATGCTCCCCGCCCCAGCGCCCAACACAGCCCCCGCC
>NODE_7751_length_2217_cov_31.389925_g5986_i0
GGAGTTTACCAGGTCTCGTAGAGGCGACCTGGCACGCCGCACAAGCTTCACGTACACAAG
CCGTACAGCAGAAATAAGTCTCGTCTCCACTGAGAGAAGACGAGATGGCGACGCCATCTG
TTCAGAGGGTGTTCGAGGTGGTGCGGAGTGGTCTAGGCAGCACCGGACACCAATTGAGGA
GGAAGTCTCGAGTATGTCTGGGGAGCGGCGGCCAAGTTGCACCTGCAGTAGCAGCGCACC
GTAGGCACAACAGTAGCGAGGCCTCTAGCGCGGTCCCTACTACCGTTCCAGCCGTGAAGG
TCGCGGGGAAGGGCCAGGGGCTGGTGGCCCCGGCCCCGGCCGGAGGTGCGAGCGTGGCAA
CTCGCAAGAGGCCGGCGAACGGTTACTTGAACAAGGTGTTGAACGCGAGGGTGTACGACG
TGGCCATCGACTCCCCTCTGCAGAAGGCCGTCAACATGTCCAACGAGCTCGAGAACGAAA
TCTTCTTCAAGAGGGAAGATATGCAACCAGTGCATTCGTTCAAGCTGCGGGGCGCGTACA
ACAAAATGAGCTCGCTGCCCCGGTCTGCATTGGACAAGGGGATCGTCGCTTGCAGCGCTG
GTAACCACGCCCAGGGAGTGGCCCTCTCGGCGAAGAAGCTGGGAGTGAAGGCGGTGATCG
TCATGCCTTTGGCCACCCCGATGATCAAGGTGAACGCGGTGCGCAATCACGGCGGCCCCA
CCGTCAGCATCCGTCTGCACGGGATGAACTACGACGAAGCCTCGGACGAAGCGAACAGGC
TGGTCGAGCACGAAGGGCTGACCCTCATACACCCCTTCGATGACCCGGAGGTTATCGCAG
GACAGGGCACCGTCGGCATGGAGATCTTGAAGGCGCGCAACGGGAAGTCCCTGGACATCG
TGTTCGCCTGCTGCGGGGGTGGGGGTCTTGTGGCCGGGGTGGCCGCGTACATCAAGCAAG
TCCGCCCGGACGTGAAGGTGATCGGGGTGGAGCCGGAGGACGCAGCGGGTATGACGCTCA
GCCAAAAGGCCGGGCAAGTGATAACGCTGCCCACGGTGGGCTTGTTTGCGGACGGCGCCG
CCGTTCGGACCACGGGCGCCGAGACGTACAGGGTGTCGAGGGAGTACGTGGACGACATGA
TGACGGTCACCACCGACGAAATCTGTCAGGCGATCAAGCTGGGATTCAACGACACCCGAT
GCGTGATGGAGCCCGCCGGAGCCCTGGCCATAGCGGGGGTGCGAAAATACTTGAAGGAGA
AGGGCCTCATCGGACACACGGTGGTGGCCATTTGCTCCGGGGCGAACATGGATTTCGACC
GCCTGCGGTTTGTCAGCGAACGAGCGGACTCTAGCGAGACCCTCATATCCGTCACCATAC
CGGAGAGGGCTGGGGCTTTCCAGGAGCTTTATTCCGTTGTGTTCCCGCGAAACGTGACTG
AGTTCAGCTACCGATTCCACGAAGCCGATCGCGCCGACATGATGGTCAGCTTTCAGGCGC
TCTCGGGGACGTCGAGGAAAAGCGACGCGTTGGAAGTCATGGAAGGGTTGCGGGCGCAGG
GCATGAGCGTGATGGACCTCAGTTCCAACGAGCTTGCCAAGGCACACGCGCGTCACATGG
TTGGCGGCCGAGGGCCCAACGTGAAGAACGAGGTGCTTTACCGGTTCGAGTTCCCGGAGT
CTCCCGGGGCTCTCAGCCGGTTCCTGGCGGCTCTCAGCGGGGGGTGGAACGTTAGCCTCT
TCCACTACCGGAACCACGGGAACGATTTCGGCCGGGTGCTGGCTGGGTTACAGGTGCCCC
CCGAGGAGGGAGCCGAGTTCCAGGAATTCTTGAAGGCGCTGGGGTACACGTACCACGACG
AGACCCGCAATCCCGTGTACGAGCAGTTCTTCAAGTGCGGCCGATGATCATTGACGCTCG
GGGCAGAGCACAGATCGAAACTGCTCGACTGAACCAGGGAGACTTTTTTTTTTTTTTTTT
TATTATGATTTTTGAGCCCTTCGTCTTCGACTACATTTATATTTCCGCCCACGGAGTGAT
ATTTTACATGCCATGATACTTACATGCATTCCTGGTCGGTACTACAGTATGTACTGTACT
GCTGTCCCTGGAATGACTTTGGGTTTTTGTGGTGATCTCTCTTCTTTTTCTCTTTTGCCA
CGGTCGCGATAAACACCTTCCACTTTCCGTCAATGTTTTCCAGTGCTATTGTATGGA
>NODE_7752_length_2217_cov_10.391325_g5987_i0
TGGTGAACGTCTCGGGGTACGCAGGCGGGGGTGGGTTGGATGTACAGGAAGGCCGTGGTA
CGGGTTCGGAGTGTCTGTAAACAATTTCACTTTTGTTTCGTCTCCCGTGCCTGTGTTACA
GTACGTCTTTTTGTACCGAGAGTCGCTCGGTGGAGGTTCTAAGTCTCGAGGATAGCTAGC
TTAGGTAGCTTTGTCCTACTCGAGGCCTGGGTTATGCACCGAATTGGACCCCTAGATTGT
GGAGTTCTTGGGGTACGAAGGCGCGGGGGGGGGTTGGATGGACAGAAGGGCAGATATACC
GGTACGGACAGTCTGTACAGTATTTCTGTTTCGTTTCGTATTTCTTGCCTGTGGAGCAGT
ATGTCGTTTTGTTTGGAGAGTCGCTCGATTGGGGTTATGAGTGACAAGACTAGCTAGCCT
AGGTGGGTCGTCGAGGTCTTGGCGATACGCCAAGTGGAACCCCTGGATGGAGTGGTTGGG
GCACCAAGGCAGGGGGAGTGTGGGTGGGCAGGAAGGCGGTGGTACGGGTTCGGATAGTCT
GTAAACAATTCCATTTTTTGTTTCGGCTTCCGTGCCTGTGCTACAATAATGTCTTTTTTG
TTTCGAGTGTCGCGCGATCGAGCTTCGGAGTCCAAAGGATAGCTAGCTTGGGGTATTTTG
TCGATGCCAGGGCGGTACGCCGAGTTTGACACCGACATGATGGGGTTCTTGGGGTACTTA
GGCGGGGGAGGGTTGGATGGAGAGGAAGGCGGTGGTACCGGCACGGGGGCCAACGTTTCG
GACGAGTACGCATGGGGTATACAGGGCTGAGACCGCTACCTCTTTTGTTTCCCCTCTTGA
CTTTATTGAGGCGTAGCGACCGAGACACAGGCAAAAATGTAGTCATACCAGCAGGCACGG
ACGAATTCGGCCTTACCAGCATTTTTCTTTGTGTAAGTGTGAGCGCCGAGCAGTACAAGT
AGCAAGGTTGCCGCGCGCTCGTCAGATATCGTATGTATCTCTCTTGCACCTTGGTTCGGA
CGCTTGATGACCCCAGGAGCCAACGGTGGGAGTAGTATGTTTGGTGTCAGCGGGCAGCCA
GTACGAGTAGTATGTCGCCAGGCGCGCGTGGTAGAAGCAATGGTGCACCAGTTAGTGTCA
GAGCTCTCGACGGGTCAGAGACGTTTTGAAGTCTCACGGGGCGGTGATAGAACGGTGGCC
TATTTTTACGGTTTTGTTGGTGGACTGCACTGGGAAGGACGAAACCTGGTGTACAAACCT
GGTGTATCACACGACAGTAGTGACTCTTGCCGCCGTAACGCGTAACCTTGCTATGTGCGT
TTTTCTTTTGTGTGTGCGTGCGTATTAGAGCTCGGAGGCCGGTTTTTCGGACGAGAGCGC
ATGGGGTGTAACGGACTGAGACCGCGACCTCTTTTTGTTTCCCTCTTGACTTGATTGTAG
TGTACGTAGCGACCGAGACACAGGCGAATTTGATCTTACCAGCGGACACGGACGAATTCG
GCCTTACCACCTGTTTTTTTTGTGTGAGTATGAGTGGTGAGCAGTACAAGCAGTATGTTG
CCGCGCGCTGGTCGTATGTCGTATGCATCATTGATATCATACCTCTCTTGTGCTTTGGTT
CGGACGCTTGACGACCCCAGGAGCCAGCAGTGCGAGTAGTAGGTTTTGGTGTGAGCGGGT
GGCAGTACGACTATTGATAGTATGACTCGTGTCAGCGGGCAGCATTACCTCTCTTGTATT
TGGTTCGGACGCTTGGCGACCCCATGAGCCAGCAGTACGAGTAGCAATGCTGTCGCGCGC
TTGTCGGGTATCGTATGTAGCATACTTTCTCACGCTTTGGTTCGGACGCTTGACAACCCC
AGGAGCCAGCAGTGCGAGTAGTAGGTTTTGGTATGAGCGGGTGGCAGTACGACCAATAGT
AATATGACCCGTGTCAGCGGGCAGCATTACCTCTCTTGTACTTTGGTTCGGACGCTTGAC
GACCCCATGAGCCAGCAGTACGAGTAGTAGGTTTTGATGTCAGCGGGCAGCAGTACCAGT
GTAGTAACGTTGCCGGGCGCGTTTGGTAGAAATAATTGTGCATTCATTCTGTGAATATCA
TAACCCTTGACGGGTCAGGATGTTTTCGAATTCTCACGGATCGGGTTGGGTCTGGTCGGA
TCGGGTCAGGAGGTAATCAAATACTCTCATGGATCGGGTTGGGTCTGGTCGGATCGG
>NODE_7753_length_2217_cov_7.050840_g5988_i0
GGGAATATTGTGGTCCAATTTCGAACGCAACACCCACACGACAAGAATGACATGGCGATA
CGACCAGGAAGAACGAGCTGGGGTTTAGTCGACTCTGCACACCCCCGGGAAGCAGCGGCC
GACCACACGCTTTTTCTTTGGGTCCTTTGGGTGAGGCGTTTGGATTCTTGCTGCTGTGCA
TCTTCGTCGACACGGCCTCAAGCAAGCATCTACTACTGCTCTATCTCCACTGAGAAGGGG
TTCATCAGGCAAGCGCTCACGAGGTTATCCAGGGCTTCTTCCCGAGAGGACCGAAGACTC
CTGACACGCAGGGCCGTTCATGGCCCCCTTCCTGCGACGACATAATATGACGATGGCAAT
GCTGCTCCTCCTGATGTATTGCCTAGCCGTGAAGGAGGTTTCTGCTTTCGAGACACGGCC
GCGAAAGTTGCGGACAGAGCTCATCGAGGAACCATGTCCTCCCTGCGAACTCCTGTTCAG
CAAACTGGAGAGAACGGTGGGGGGCACAAAACTGTCCCAAACCGTCCACGTGCAGGAACG
AGGCGAGCCCAAAAGCGGCACAGGCGTTATGTTTTTTTGGGCGACGGCAGCGCTGATCCA
CGCGTGCGACTACCTGCAGCAGCATTTCGGTCAAGGAAGCTGCCGATTCGACTCCATAAA
GGAACATTTCGGAGAACCGTTGGATCGGTACCCCGTCCAAAGCATGGTTTTCGAGCCTGC
TCTAGGCACAAGCTATGCAAGATGTTCCTGCAACACGATTGACAGGGTATCGATCATCAT
CTCCAACAACGAGAAGCACATGCTCCCAGTTAAAGACACCTGCGCCTTCTCCCACGGCAA
CGGCATAGGGATGAGAAAAGACGCGGACGAACCCAGAAAACCGCCCTGCACCTTCACGGA
TGGCACGCAAGTAACAAACCACGACGAGCTGTGGCGATGCATGCATGAAGCCAATTGCGG
TGTCACTGACAGCTGGGTCCAGATGGCCGTTTTCAGGGACCCTAGACCTGTCGTCGTTAG
TACGTTCTACCACCTGGAGGTTCACAGCAACAGGGTGCTTGGAAATCTGGAAGACTTCGT
GACCAGGGAGTTGCCGATTGTGTGCCAGTGGTTGGCGGTTCGCTACTTGCTTTTTACCGG
CTTTCTCGCTGATCGGTCGATGGAGTTTTGGTATAACGATGCCATGGTAGATCCGTTGGA
TTGGCACTACACCTGGTTTTACTCGATAGGGCTGCACCTGCCCTTCAACGTTGTCGAGGC
GGCGGTGCAGGCAGCGGCAGCAGATGACCTTGGCTTTCACCACAAGAAAGTCGACCTCCA
CCCAGGTGAAGAAGCGAGGACGGAGCCAGGCGCAAGGCGGTTCGAGGACGAGGTTAGCCC
GGAACTTCTCGCGATCGCGGACGACGTGCTGCGTACGTGGCTGCCCCCTATCCTTCTTGA
ACGATTCGGTGTGGTACCGTGATGACCAGCAGCAGCAGCAAGCAGTGGTATGGTATAGCC
TAGGCAGTGGGAAATGTGGCCAACTTCGGTTGATGGTTAGTCGTCGGCCAAAGCGACGAT
AAAGGGGGAGGAAACGCTGTCGTCTACCGATACGATCGTCCATACATAAGGGATGTTGCT
CGAGTGCTAGGTTGCTGGCCGGCTTATCCAGAGTCCCTTGTACTTTTGATCGTACTGGAA
TGTATATTCGAGAGACAACAACGAAGTCTCCGAATTTTGTCCGAGTGCCGGGCACAGTTG
TCTGTCTGTATACTCTTGCGTAAGTCGAAGCGCACGCATCGGATGATTGTGTTTGTCCAT
TCGCTCCCGTGTTGCGATTCCTGATATGTATACACAGTAGGGTAATTTTTCTCCTCACCC
GCGTTTGGTTCGTCAAGTATCAAAGTCACTGGATGATGGATTCCCATGGAAATGTTGGTA
GTAGCTTGGAACAAGCGCTACACTTTATATTCCGATGGTGCATCGAGAAAACAATATATA
AGCGGTACTCATATGTTTCCAGAAGTGCCTGGTCTTGGTTTTGGCAAGGAAAGAGGAGAT
CTGTGATCCTTTTAGGCCACAGAGGAGCGAACCCCCCCCCCGGGCTTTCCGGAAACATTA
AATTATAGATATCGTTTTGGGGCAGATTTTGGATACAAACTGCGTTTCGACCTTCGGCTG
GTTCGTTCCTTAGCTGGGGGCGGATTGTACCAGGCCTAGCAAATTAATTACAGCAAC
>NODE_7754_length_2217_cov_4.367537_g5989_i0
GAAATACGGTGCGCAATACTAGCGCAGAGCTATCATACTGAAAATGAAAAACACAAAAAG
ACGAAAAGCGCGGAAGAAAACAACTTCTATTTATAAATCTCGCATCAGACTCAGAAATCA
AAGAAGCTGTAATGAGATAGTTGCTACGACACAAAAATGATCATACGCTATCAAACGCCC
ATGGCAGTGACTGAAATCTGGAAGCATACGAGTGCTACAACTATTAAATACCAGCGAAAT
ATACGAGTCGATAACAACACGTCAACCAAATGCAGCAAGAAAATAGACAATTACAATACC
ACACACCATGCCAAATACAAACTTGACAAAGTAGAAGCATCAAACACACCCAATGATGGC
ACCGCCAATCGCCACACTGAATCGAGGAAGGAATGGATACAAAATCACGACATGGAAATA
AAATACGACGGGTGACGAAAATAGCAATGACTCCCCCACCCCTAACAATACCGACCAGGT
AACAACCAGGACTGAGGCTATCGCGACGACAACGTGTAGAAAGGATATAGAAGAATTCAA
ACAAATCAGCTGAAACGGAGGAACAATGCGAATGAAAAATAAAACGAAGGCTATCAACAG
TATGGGAAATCACGATAAATGACACAACCCCACCCCTACAACGGCACGACCACCGCAGGT
GTATGCTCTCAGAAGAACGCAACACATCAACCAGCCTTCCCGTATGCCACCAGGAGCTAC
TCTGCCGGCAATAAACGTGGCCCGACTGTCGCACGTGCGCGTACACAATGTTGTTTTTAA
ACCTAAAGACAAAATAGGAGAGCAGTTTTCGCGCTTCACTCGCAAGGAAACGAACATAGA
AAACACCAGGACAAAGATCCGTCTACAAAGCACGGAACATAGGACGCACTCCCATACCGA
TGACCCGTAGTAAATATACGAGTTATATAGCAATTGAATACCAGCCAATCAACTGTAGCC
AAAGGCATGAACAAACCACCACGAGGTAGCCACAATGAACTTCACAGCATAGCCGGGGGT
GGTCGAAAAACTATTTTTCGACACCTCACGTCGAATTATTCAACTTCTACCTGACACCGT
CCCCTCCCTCTACGCCTAACCAATACCTATATAAAACTGAACACAGGAGACGGTAGAGAG
CCGCCCCCCTTGTTTGATTGAAGGCCTTCCAGAGTACTACAATACTACTGGGGGGCGCTG
CGACCCATAGGCCGCAGGTGCGTAGTGACAGCGACTGCAGAAGCAGCAGCAGCAGTGAGC
GGTATGGAGGAGCTATGAGCTCGCTCGAAGGTGAACGAGATGGCCCCGAAGAGAGCCGTG
GGATCGGCAGGCAGATGAATCGATAGACCCCAGATATCTTCAACACCTGTGTATACCCTT
TCAACGAGAATCCATCAGGGAAACCAACCGCTGACCGCGCCTGGTGTCATTGACACCGTG
CCTTCCCGCCTGATTGTGCACATGTGTTGTACGGCACTGTCGGAGAGATCGCGAACAGTA
GTCAACACTCACATATTACATCATGGAATACGTGCCTAAGCCGTAAAACGGTAAGACTTC
GCTGAACAATGAGTAAAAACGTACCAGTATGGTATGCACATAACCATACGGTGTACCACC
AAGCCTCGACCAAGCAGCAAAGCAGAACAATCATATCAGGTATAATATGTTGCACGAGGG
ACGTGGTGCATTGTTACGTTATTTGGCTCGATGTGAGGGTTTGCGCCTCTCCGATATCAT
ACTGTCACGCAAACCACACACACCTATCCAAATCCCCGGCCGCCCCTGACACAGCGGTAC
ATATGAATTGTCATATAAAAACGACAAACACAACCAATGATGGCACCGGCAATCGACAGC
GGGTTAATCAGTAAATCGAGCAATGGAAATCTACGAAATCGTCTCGTTGCATAGAGCCCT
TTCGTTTGTACATGTACATCCTTCCCGACAAATTCAGTCACGTATGCAGGAGCAACTCTG
CTTGCGTCCCAATCTCAGCTTCGGCCGTGGCGAGGCTGCGGTGATCAGTGTACCAAGTTT
CACTTGGTTGCGCCGCACCCGTCGCCATCACCTCTAGCGCCCGCGCCGGCCCGAGTTCGA
GCTCCCGCGGTGGTACGAGGGCCGGTTCCGCCCTCTGTAGACCCCCACCTCCTCTCCCAC
GTCGAATTCCGCCGCCGAAACGCGCCAGGTCGGCGTTTTCGTGAGCCCCGACACATC
>NODE_7755_length_2216_cov_1097.600093_g5990_i0
GGGTTTTCCCTCCAAAAATAATTCCCCAAGACATTAACCCCCCCCCTCCCCCCCCCCCCC
CTCCATCTCGTTAACCACATGACGTTTTAGCACGACACAAGCGATCTTTCGGCCGGCCTC
GGCTCCCCGTTCCCCCCTTCCCTTCAAAAATACGCCTTCCACGTTGGGTCAACGTTCAAC
CGGAGCACTATGTAACAGACAAGATCCTATCTCACGGGCGGGCGGCTTATAGCTAATTCG
TCGCAAACTCCTCGACTGGGCAAAAACAGGACGCCGGAACAATGCTCCAGGAAAACAAAA
ATGTTTGAACCAAACCACGAGCGGTGTGTGTAAAGGACGTGGCTGGGTATGTTCTCTCTT
CTCACCCCACCTCCCGGAAAATATGAACTTATCTACCCCTTGACCGCCGAAGGCGTGAAA
TCAGCTATATGGCTAGACAACCCGAAAGCCTCCCAAGACTCCAGTAAAGCCCCTGCTTTC
ATCTCCGATACCACCTGATTCCTGACCCTATCCCCACTCCTCAGGCTACACAAGCAGGCC
TCCGGCACGAACTCGCGTCAAAACCCCTCATCTCTCGAAGAGTTGACGGGGCTCGCCACC
TCCTAGCGCTTCCACCGCTTGGGAGACCTCAGGACCGCTTTTCTCGGCCTCGGTCTGCTG
CAACCGCGATGCTGCGGCCTCCGTCGTGAATTCCACTACCACGCACTCAAGCCAAAGACG
CGTACTTTGCGTCGTACGTTTTCTTGATCTCGTCCATGAAGGGCTCGGTCATGAGGTACT
GGTCCTCCGTAACGTTCCAGCCGTGTACGCAGATGGCGAGGTCCTTGGTCATGTGTCCCG
CTTCTACCGTGTCGATCACCGCCTTCTCCATGTTCTTCGCGAACACCCTGAGCGGCTTGT
TGTCGTCGAGCTTGGCGCGGTGCAGCAGTCCGCGTGTCCACGCGAAGATGGAAGCGATGG
GGTTCGTGGAAGTCTTCTTCCCCTTCTGGTACTCTCGCCAGTGCCGCGTCACCGTTCCGT
GGGCAGCCTCAGACTCCACAGTCTTTCCGTCAGGAGCGAGCAGCACGCTGGTCATCAAGC
CCAAGGACCCGTACCCCTGAGCAACGATGTCCGACTGCACGTCGCCGTCGTAGTTCTTGC
ACGCCCACACGAATCCACCTGCCGACTTGAGGGACTGCGCGACCATGTCGTCGATGAGGC
GGTGCGTGTAGGTGATGCCCCGCGCCTCGAACTGCTCTTGGTATTCGTCCTCGTAAATCT
CTTGGAAGATGTCCTTGAACCTCCCGTCGTACGTCTTGAGGATCGTGTTCTTGGTGGACA
GGAACAAGTCCCACCCCTTGCCCAGGGAGTAGTTCATGCAGGAACGGGCGAAGGCTCGGA
CCGACTCGTCGGTGTTGTACATAGCCATCCCGACGCCTGCGCCCTCGTAGTCGTACACGT
TCCATGACTGGACTTCCCCTCCATCGGATGGCGTGAAGGACATCTCGAACTTTCCGGGGC
CAGGGGCGATGAAGTCGGTCGCCTTGTACTGGTCACCGAACGCGTGTCGGCCCACGACGA
TGGGCTTGGTCCAGCCAGGGACGATGCGGGGGATGTTGGAGATGACGATGGGCTCGCGGA
ACACGGTGCCGTTGAGGATGTTGCGGATAGTTCCGTTGGGAGACTTCCACATCTTCTTCA
ACTTGAACTCGTCCATTCGCTGCTCGTCGGGGGTGATGGTGGCGCACTTGATGCCCACGT
TGAACTCCTGGATCGCGTGCGCAGCGTCGATGGTGATCTGGTCATCCGTGGCATCGCGGC
TGGGCAGGCCGAGGTCGAAGTACTCGATCTTCAGGTCGAGGTACGGCAGGATCAGCTTCG
TCTTGATGTGGTCCCAGATGACCCTCGTCATTTCGTCTCCATCCAGGTCGACGACAGGGT
TCTTCACGGCAATCTTAGCGCTCAGGGCGGTAGCGGTCCTCGCGAAGCTGCGCGTCTGCG
CATTTGCCACCGAGGACAGCGCGGACACCGGTCGGATTGATCGGCTCGCCAGCCGCATCG
CCGCACCAGTCGCTCTCGAGCTCACCATGCTTAGGGCTGAGCGAGGCACTGGTCACACGA
ACGTGAGTTGGGCTGTCTTAAGGAGAAGCACTGCTGCTGCTGTATCTGTGTGTTGTCAGC
GTGCGTAGCCGGTGAAGAGGCTCTCAAGCACTACAGGGTTAGATGTCTCCTGGCAA
>NODE_7756_length_2216_cov_125.707420_g5991_i0
AATTGATGTACAGGATAGCCTAGGCGAGGAAGAGGGGGGGGGGGCAGGGCTGTTGGTTGG
AGTGTGGACGGCAGTACAGCAGTAGAGAAAGGCATTTGGTGGCCGCGGTTTTCCTACTGG
TCGATTGTTTTCCAGGAATGTTTTGAGCGGTGGAAAACGGTATCGTCGTCCAGGATCGTG
ACCCGTTACTGTTCGGAAAACTTGGGACAACGCGACAACACTACGATCCCCCTCCGTTTC
GGCCTCTGCTGGAAACATTGATTTTGGCATCTGGTTTTCTGTGGTGCGCTGATTGGAGTA
GATGCTGACTGGATGCCACCGACATCGCAGTGTAATTGGCTCGAGAACACGCATGGGACT
TAGGGTGCGCAGCTTGTTACGCTGTTGCGGTCATTTCACTGGACCGGTGCATGCGTGCGG
TATCGCCCGGTATGGTTCGTAAGTGGTTAGTGCCTCACTAAACCAACCTATTGATTGTGC
TTAGTACTCGATACAGCAGGTATGATGACGGTTACATATATTGGGGAGTTCATATACTTG
GTGAGGCTTTATTGAGGTATGAACGGATGCTCGGCTCGACTCTGCTGACTTGACTTGCTT
GCGGCTTCGCCTTGATGGTGGCCTGCGAGGTCCGACGATAATATATACGTGGTTTATGTC
TACCTGAGGAGCGCTCCGGCACCCTGACCCTGCCCGCCTGTGCTAGGCCCCGGCATGCGC
CTGAGGTCGTATCAACACAACCCTTCAGCAAAAACGACCAAACTCTGAATCTGTTGGTTC
GGGGGGATGCTTGCTCCTCTACGATATCAGCTTATTATCCTCTCTATCCAACATACTACA
ATGACATTTCCCACAAAAATGCAGGGGCAGTTCTCAAGGGGTGGGCTTTCCATTTTTCTG
GATGCTTGGGATTCTGCTGCAGCTGAGCAGCTCCCTGGTGTTAAATGGGGTCCTCTCAAA
AGCGACATTACGTTCTTGTCTTGATATTTTTGCCTGGTCTTTTTTTTGTCGGATCTTACT
ACTGTGTGGAGCGTTTCTCTGTTTTTTGTTTTTGTTTTTGTCTTGGGGGGCATTTTTTCG
ACTTTAGGTAAATCTCTTGTGATTTTGTCTGGTCTTCGTTGGGCGTCTTGACATGTTTGT
CTGATCTTATTATCGCGACACTTGATCGTGTACGCAGCTTGATTTGGGACTTTTATTTCT
GACGGTACTGTTACGACAGCACAACAGTATCGATGGGGCGCGCCTTTCGTATTTTGTGGG
CGTACCCTCCACCCCGGGGCTGTGAAAGCAAATGGGAGGCAGACCGTTTTGCGGTGTGCA
TAGAGATGCGGGGAAATGCTACCGTCTATCGATCCACAACGCCAGAGCAGTTTCATGTCT
TGAAAACGTTTATCGAACCAGCCAGCCAACCATATCATGTGCTCGGGGATATTGCGCAAG
GGCACGCCTTTGTAGCCTGTTGGCGAGTTGGAGGTCGTTCGTAAGGAAAGGCTTCTGGTT
GCAGGAATATACGGGGGGAATCAAATGGAGCACGTGGCTGGTGGCGGAGTTAGGTGCGGT
AGTTGGGACGCGCTGGCATGTTTTTTGGGGGGGGCAAAACAATAAAGACGACGGCTGTCG
ATATACTTCGTATGTTTCTTTCACAATCTAACCGCGACACCCACACGTCGATTGATGGGC
GTCAACCTTGAGTGGTGTCATTTCTTCGGAGTTGTATCGGTCCGGTCTAGTCGGATGGTG
TTGGTTGTTGTTCGACTGGACACGTGGTCGCCCTTTTCTATTAGTATAACCGACGGTGAC
CCCCAAGAAATCTGAAACATAATAAGTTGTTCGTACTGTTTTTGGAAACTAACTTTTCAT
GTTCGAAAATCAGTCCATGTTGAAAACTACTGGTACTACAGTAGGAACGGACTTTTGTTT
TGTTGCCCTGTAGTGCACAGGCTTGCGTGTACCCTTGGATGCGGTGACGCTCCCGCCGTC
TCACATTATGGCTACCGTCTGTGGCGAACTGCTGTTGTTGCTTCGCAAGCCATTTTTTTC
AAGCGACCGACCGATCCCCTCGGCTGTACCGGGGAGGGCCACGGCGCGAGGTGGTGGTAT
ATGTACCATGTCGGGCGAGGCAAGACACCGATGATTTTCCCTCGCGCGCTATAGCCCGTG
CTGCTGCTGCTGCTGCTGCATCCACCAGCACTCCCCCTGATGATTTGGTGCTTCCC
>NODE_7757_length_2216_cov_64.616892_g5992_i0
TCAGTCAGTCAGTCAGTCAGTCAGTCAGTCAGTCAGTCAGTCAGTCAGTCAGTCAGTCAG
TCAGTCAGTCAGTTGGAGGCGACGGCAGGCTGTGATTCGCTATATAGGAGAGTAAGCAGA
ATCAGGGGCAACGTACAGATGTATGTACGCCCATGACAAGCGGTCTTGCTTTCATGCGTA
TCAAGAGACAAAAAACACGCTTGTTCGGACGTATATAGCGCGGAATGGCTTTATTAATAG
TCTTAACCTTTCACCTACTAAAACAATGACATCAAACTATCATACGTCATACATACGTAT
ATACGATAAGTGTTACAAGCCGCGTGTCTCCAAAATGTGCGTGTAGCAGGTGCGAAAACA
TGTCGTTCACGCGCACATTCAAGCCAAACAACCGAAGGGGATCAAAACGAAGCAAGCAAG
TCAGTCAGACGGTTGGGGGCTGCGGCGATGGGTCGTGATGATAGGTGAAGAACTACCGCT
TAAAAATACAAGCACAAGAAGGATGCCCCCTTTCGCGCGCATCGGGTATAAAAGTATATG
CCAGGGACACCACGTGTCAGGCACGGACGCCACAAAATACGCTCGGTCGCATATAGCGCT
GGGTGCCTGGTGCCTGAACCCCTTTTCTATATGGTAGAATGACAATATCTGACTCAGATT
CTGTAGTATAACAATACGAAAGTATTACAGTAGTATGAAGTATTAATGGCTTCTCCTCAA
AATGATGGGTGATAATCTGCGTATTCACACTGCAGTATAAAAATAGCAAACCTGTCCTAT
ACTAATACCAAGTAGTTTGGATGCAGTTTTTAGGGGAAAATCACCTTGCAGAAAGTAACA
CCGGAACAATCATGATCTACACGCGTACCACCCATGTCACGAAATTTGCTCTTTCGGATG
TAACGCTGGGTGCAATTGGCCCAGGTCGTATGCCACAAAAAAAAGGATGCTGGTTCGGAT
GTAACGCTGACCTCATTAGGACCAGGCATGCCACAAACTACCCCGTATGCTCCTTCGGAT
GTAACGTTCAATGCAATAGTACCAGGCATGCAACAATCTATTTCGTATGCTCTTTCGGGT
GTAACGCTGAGTGCATGAGGGGCAAGGGAGAGAAGGGGCACGGCTACGTGATCCAGACGC
CATTCTCACCGCGGGAGGCTCGGCCTCGATGTCTAGCCCCGGCCTTCCAGGTCTTGTAAC
TCCCGCGGAGCTGAGGTGCACGAAGCGAGGGGTCTCGTCTTCCTCTTCGCTCATGGTCAC
CGCCTTGATGGAAGAAATGGTGAGCTCGAAAGGCCCTGCGGAGAAGTTCGGGTTGAGATC
GCCGTCTAGCTCGAATTTGGAGAGCGTGAGTTGCAAGGAGTTGATCGTGCTGGAAGAGAA
CGCCGGGGGGTCCTTTACAGACGACGTGCGGAAGTTATACGTAAGGGCATTAAAAGGAAC
GTCCACGTCCATCCACTCTCCCTTCTTCGTGTCGAATGAGTCGCACCAGGACTTGCTGTT
CCACCCAGGGGAGTCGTAGATGCTGAACTTGTACCGGTTTCCATCTCCCTTGACTCTCAG
CCTGAGGGCGTTGTAGCGTGACAAATCCAGCGCGGGGGACAGATTTTTGGTGCGAATCGA
GACGAAGCCGCCAGAGTTAGACGTCTTCACTTCCCCGCTAAACACCGCTGCTGCTGCCGC
GACCCCACCGTTCACCGCGGCTTCTCCCGCACCCGGGACGACGCGGAGGACGCTTTCGCT
GACGCCTCCCATTACCACGTCGTCGAGCGCTCCCCACTGCTTCCACCCCTCCTGGAAGGA
AGGTAGGCAGCTGTAAAGCGTCTTACCGCTGACGTCAGAGTACCTGCTCACCGCCTCCAC
CAGGTTGGCAAGGCCTTCGAACTCCGTCTCTTTCGGCACGTCCGCCACCTCTGGTTCGTA
GAATGTGATGCCCTGGAAGTACTTAGCTCTGTCCGGGCCGTCTCCCTCCTGCGGGCGCAC
GATCGCGGCTGTGCACGACACCACCGCAGCAACGTCCTTAAACAGCGACGGCGTGAGCGA
CGACCTGTCCCGGATGTCCCCCACAACGAGATCAAGGCCAGACCCCTCTGGCGGCTCTAA
GCCATCCGTCAGCATCGCCATCGCTTTCAAACGGTTTCTCGCCATCGCTCTCACGGGCAC
CCCTCTGCTCCTCAGCTCCTTCACTACCCTCCGGCCCACCCCCCCCCTCGCCCCCC
>NODE_7758_length_2216_cov_63.180121_g5993_i0
GATCCGTGTGCAGCTGGCTGCCAGCGACCAGTTAGTTGCTGTTGCCCCCCCATCAGGGTC
TCTAGTTTCGATATACACAGTACAGCCGGCAAAATGGATGCAACACTGGAGCTACCCCCA
CTTGCGTGGGGTATCATGGGTGCTGGGCGAGTCTGTCACGATTTTGTTCAGGCGCTCAAG
TCTGTTCCGCATGCGGCGAAGGTGCTGACAGTGGGCTGCCGTGAGCTGGACAGATCGATA
GAGTTTGCGGATCTCCATGGAATTCCAAATCGGGTTGGGAGCTATGAAGACGTGGCCAAG
GATCCGGCGGTGGAAATCTGCTACGTGGGCATGCTCCATCCTTTCCACTATGACAATGCC
ATGGCAGCACTGCAAAACGGCAAGCACGTGCTTGTGGAAAAGCCATCCACCTGCAGCGAA
TCTGACACTAAAGCGCTTGTACGACTGGCGAAAGAAAAGGGGGTCTTCATCATGGAGGGG
ATGTGGACACGATTTTTTCCGGCGGTGAGGAAAGCTCACGAACTAGTCAAATCGGGGGCG
ATTGGTGACGTCGTGGCTGTCCACGCCGACTTCGGTTTCAACGGCAGTGACGTTGCAAAC
TACCCAAATCACATATTTTACGATCTTCATCTTGGCGGGGGAGGGCTACTCTACGTCGGA
CCGTACCCGGTGGCGGCGGCGATAGACTTTCTGGGCCCAGCGTTTCCCTCCCGAATAGCA
GCGGCCGGTATCAAGGACAAGCTGACGGGTATTGACCTCAGTGGTGCCATCTCTCTCCAC
TTCGAAGGCAAGGGAATTGCTTCCTTGGCGTACAACATACAGGCGGAGACCGCAGAAGAG
ACAACCATCGCCGGTACGAAAGGTCGTATCAAGATTCTTTCCCCGGCACACTGCCCGACG
GCCATAGAGGTTTCCTTAAAGATGGACGGGCGAGGCGAGATAGTCACTACTCGTCACGAC
TTCGCTCTGCCGGACCCGCCCGCATCAGTGGAGGCCGCCGGTGGTTTCAACTACCCCAAC
TCCAATGGATTTCAATACGAGGCCGACGCAATTCACAAGTGCATCCGTGAAGGGCGAACT
TCGTGCGACCTGTACACCACAAGCGAAATGATAGCGGTCATGCACGTACTGGAAGAATGC
CGCAAACAGCTGAAGATCGATAGCATCGGAAAGTCGACGTCATAAGCGATTGCAACACCG
CAGCTTAATAGGCCGCGGGCTTGGAGCCGATGCGGTCTCTTGTTATCGCTGCGCAATACG
GTTTCACTTGTGTTGCTTTCCCTCGTGTGTTTTGGAATTTTGGAACTGTCATTTTTGGAT
AGCATAGTGCTACATTTAAAACAATGCGTTTGGTGTTATCATGCATTTGTTGTGCGCTTT
CGCGATGTCTCGTATTTCATTCTGAGGTGTGTTAGAGATGTACATGACTGACTTCTGGCT
ATTGTTTTTTGGGTGGCATCAACGTTTTGCCGCACGCTGCACAGGGGGTGCACGAATTCG
TCGAGAGAAAGGGCAGAATTTCAGCTGTGTCGGGGCTCTGGCTTATGGCCGTACTCCACC
AGTATGTACTGGTCGCTAGATTCGAAAGTTAAATTGCTCGACAAGGTACTTGTAGCTCAT
GTACGTACGACCCGCCGTGTGAATAGTTGCTGCGGCATGTGGTGTGAGTGTTTCACGATA
GGGCGCATTGCGACGCCTCTTGTATGGAAAGCTCATTGTGCTTCGACTTTCGGCGTGGGC
GGGGATATTTTTGGTACCGCTTCGTTGCCTACGTACATAGCGTATAAACGTCAGGTACCG
TCGCGGTGGTACCAGTAAGAGTGAAGACGGGGGGCAAGCCCACCCGACGAGCGTACCGGC
ACATTGCATGCCTGCCACGCAGTCTAAACTCATCGTATTTTTTCTTGCTAGTCGGGAAGG
TTTATTCCGCGAAAATGGGCGCCGATAAAGTTTGAATTACTATCCTTGGCGCTGGTGGGC
TTGGTTAGGGAGCCATCGCACTCCATGTCGCTCTGTGGCAAGCCATGGTTGGTCACGTGT
GGCGAGATAGACGATACATATTTAAGTGCGAAAATGGCATACCAGGTGTTATTTTTTTTC
AAGACATTGCTTTACTATATTGCTTCGGCTTCACAGCAGTACTGCTGCCTGGTAGCCACC
CAGGACCCTACAACAAGAAACCCAATAATATAATATAACGGACTCTGGGAGACGCC
>NODE_7759_length_2216_cov_62.928605_g5994_i0
TCTATCCGAGCAGCACTCATCACAGCTGCGCACTGCTGCTACGACGATTAGACGTACCAT
CCCCAAGAACACATGTAAGGCGTGGAAAGGATAAATCCTAAGTTCGGGTTGGGGAAAGAC
TAGGTAACCGGCTGTTGCAGGAGCTGGCCGGGGGCACTAGCGTGAGGGGAGAGGATGGCT
CGATCGAACAAATCTCCGACTACGCCGAAGAGCCTTGGCCAGGAGCAGCAGCAGCAGTCC
GGCAGGATTGCAAGCACTACCTCGCGGGCGAGCGAGGGGAGGGGTGGCGTGGGCGACAGG
GTGGCCAGATCGTCCCACCTTCTGTCGGCGAACCGACATAGCGGAGAGGGGGGAGGGGAA
GGGAGGAGATGGAGACTGGCAGCCGCTTCGACTACGGTCGTACTGGTGTCGCTGATGGCT
GTTGTTGGCATCCTCCTGCCGAGTCGACCCGAAGCGATCCCGGCCGGCGCTGCCGCCGCC
GCCGCCGTTGCCGTTGCTGGGGGCGATCGAGACGGCATGGCGTGGGCCGGGTCGCACGTA
GGGATAGCTGCTTCCTCGTCAATGTGGGATGTTGAGCCGGCTGACGAGCGATCAGTGTAT
CGACGAAAACTGCTCGAGTTGCCTGGCGGTATGCCTGGCGGTAGGCCAAAGCTGCGTGGA
CTACCCGCTAACCCTAAGGGACAGGCGCCGGCGGCCAAGCGACCACCGGCAGAGCCGGCC
ATGCTGAACGATTTCTCGAAGAACGCTGTGGCCAACCTCGACCTCGACGATGTTATGGAG
GGACACCTGTGGATTCCTGTGTCGGTGAACAAGTTCGATCCCTCGACGACGGACCCGCTG
GTCAAGATGTGCCAGGTGAACTACGCGAAATATTCGCAGGCACCGTGGTTACTGCCGATG
GGGGGGTTGCTCGCGCTCAGCTCAGGCTGCGCAGAGATCGGGAGGAAGACGGTGCAGATC
CTTCGGATGTCCGTACTCGAGCGCATACTTGCAGAGAGCACGGTTCCGGTGTCATCGCCG
ACGGGGTTCATCTTCCACGAGACGCGCTGCGGGTCCACCCTCGTAGCCAACATGATCGCC
AGCGTCGACACCAACGTCATGTGGTCGGAGAGCACCGGGCCGTGGAAGTTGATGCACACC
TGTCCCAAGTGCTCTAAGGAGAAGCAGATCGTCCCCTGGCTCAAGGTCATCATCGGTGCC
ATGTCTAGGAGCGCGAAACACAACCAATTCTACTACAAATTTCAGAGCTCCGAGGACATC
GATGCCGTCACCTCCGCGTTCCCGGAAGTGCCTTGGATTTTCATTTTCCGGGAGCCCATT
GAGGTAATGATGTCGCGGCTGGGGGCGCAGCGCATCGGGATGGAAGGCATGGAGAAAGAG
GTTGCCGCAAGGGTGGAGAAGGGAATGTCGGGGATCAAGCCGAAGTCTAACAAGCCCGGG
CGGGAGGTGACGACGGCCCAGCAGCTCTCCGGGCTCTGCAAGAAGGCAATCCAGGCGTTC
GAGAAGAACCCGGAGAAGGGTATGATGGTGGAGTACCCCAGCATTCCAGTCGGCATCGTG
GACACTGTCCTGCCGATTCACTACCAGGTGGAGGTGACTCCGTGGGAGAGCGAGCGGATG
ATGAACGCCACACAGACCTACTCCAAGGTGGCTTCATTTTCGAAGGGCTCTACGGACTCG
AAATTCACGGAAGACACGGGAACCAAGCACGAGGCCGCTTCCGTGGCGGTCACGGAAGCT
GCTCAGAAATTTCTGTACCCGGACTTTTACAAGCTCCGAGAACTGCAAAGCTGGGCACGG
GAGGAGGGGGAGGGGGAGAGTGGAACGGAGGCGTAGAGAAGTAATAGTTTTGGTAACCGT
GGGAATTACCCCCGCGATTACCCCGATACGTCGAGAAAGGCGACGAAGGTAGATACACTG
TTCGTAGAAAAATGGTGACCGTGGGAACTGCCCCGCAATTACCCAACCCCGAGATGTCGA
AAAGGGCAACGAGATTCGTTCATTTTTTTCGTAGGAAAATGGTAGCCGTGGTAATTACCC
CGTAATTACCCCGATACGTCGAAAATGGCGGCGAGGTTATTAAGTTCCGTAGAAAAATTG
GTAAGCCGTGGGAAATACCAGGTACCCCGCAATTACCCCCCGAGACGTCGTATTGGGAAA
CAAATATAGGTTTTGTATTGAGTAGTTTTTATTTTTAGCGTTGCGGGGAGGGGGGC
>NODE_7760_length_2216_cov_38.297247_g4870_i1
TGTGCGGCACCTCAGCAGCAGGGGCTCATCACGGCGCTAGGGGGGGGCGTAGAGGCCCGC
AACTTCGAAAGGCCCTATGTTATTTATGAGCTGAGGTGACGCGGAGGTCGACGCTTTCAT
GACACGCAGCAACAGACGCAAGAGTGGAGGGCGGGCGCAAGTGAATGAAACCGCAGGTAT
TCCCACCGCCGTCGTCACCACCCCGTGTCCGGCGATAATGGGGCGTTGCTCACGCGATGG
CTGCATGAAGTGGGGGGCCTTCGCTGTCAAAGGTAATATGGGGGCGTACTGCAAGCTACA
TGCTGAAGACGGTATGGTGAACGTTTACCGCAAGCGTTGCTTCTATGACACCTGCATGAA
GCGGCCGGTTTTCAATGTCGAGGGCAGCAAGACGGGGGTGTACTGTAAGCAGCATGCGGC
GGATGCCATGGTGGACGTCGTCAACCGGCGTTGCTCATATGAAACCTGCATGAAAATGCC
GAATTTCAATGTCGAGGATAGCAAGACGGCGGTGTACTGCAAGCTACATGCTAAGGACGG
CATGGTGAACGTTCGCGGCAAGCGTTGCCCATATGACACCTGCATGAAGCAGCCGAGTTT
CAATGTCGAGGGCAGCAAGACGGCGGTGTACTGCAAGCTACATGCTGAGGATGGTATGGC
GAACGTTCACGGCAAGCGTTGCTCACATGAAACCTGCAAGAAGCAGCCGACTTTCAATGT
CGACGGCAGTAACACGGCGGTGTACTGCAAAAAGCATGCGGCGGATGACATGGTGGATAT
CGTCTCCCGGCGTTGCTCACATGACACCTGCACCAGGACACCGAGCTGGGGTGTACTAAC
TGGCGGTATGGCGACAGTATGTTCCGTACATAAAGGCGAAATATTGGTAGCCGAATTGGT
TAATTTTCGAGTCAGGTGCCAAGTGGTGAATTGTGGCCGAACGTCACGATGGGGACTCGT
TGGAAAGCAGCCTACCTACTGCCACCAGCACTGCCCCTCCCGGGATGGCTTCGTCTGCGT
TGGACAGACACCCGCCAGCAAGAGAGCTCGTCGTAGCCTTTCGAACCGTTCCACGGCCCC
TCCCCTATTTGATGTAAAAACTGAGTGTACGTTTTGAAATGTTTCCGAGCGATCCGTTAA
AATGGTGTGAGCAGTCAGGTTGGATTAGATCCGTAGTGCAGCTGTACAGTTGTCATACCA
GGTATATATTGCAAGGTTGTGACGCTTGCGCCAAATACGCCCGCCGTCGTGTCGACTCTA
CCTGTCTCTGTCTTTATATCCCAAGGAGCGTTTTTGGGCGAGTCATTGCCGTTTATACTT
CGAGGAGAGAAGTCTAGGCTAGATCAAGGATCGTTAGGGCGCCCTAGCTTCATCCAAGTT
TGAAGGGTACATGAGCTTCCTGAATCCCTTTTCACATATTTCGACAGCTAACACTATTCG
AGATATTACCGGCCACACAAAGGCATCGAAGAACCGGTCCGCCGCAAGGGGTGTGCTTGA
TATGGTGTCAAGAACAGTGCCAAGATCGTTGTTTCTCTTTATGTTGTCTTGCGTCACCGA
CATTTTATCGGACGGCGTAGTCGGTACTAAATATAACGGCAAATGTTATGGCTCCAACCT
TGTCTTGTAGATCAGAACCGGATTAGGCCGGGACTACGTTGTGGTCCGGCGTTGGCGTTA
AACCATTAATCCGATCCGGTATTTTCATTTCGGCGTCAATCTGTAAGGGCGTTGACACAT
TCATGCGGTCCATGTTTACACGTCTATCACACATAGCTCGCATGGCAGCTTGGCACCCAT
TACAGCGAAAAGGTCACACAAGTCGAACCGTTTGTTGACAGAGGTCCTCGTGACCCGTGA
TACGATAGACATAGTATTTTGTTTTGGCAAAACTGTTTGTGACTTGACACGGCCGCTTCG
CTGAGGAACCACTGTACCCAATATTCCAGAAACGCCATTCCAATTATGTTATTATTGTTT
TTGTGCCAAGGGTACTCTTAGGTAATGGGATTGCTCATATTGGTATACGTTTAGTTACGT
TTTGTGTGAGAGTCAGAGCTCCTCAAGCAGGGAGCGTCATAAACAATACTATCTACCCCC
AGCGTAGCGCGGGTCTCGTTGAGTAAAAATAACACGCTTTGATACGGCAAGGCACCGTAA
CCACTGAGCGTGAGCATGCCCAAGCGTGAACGTGTCTGTAAACAGGGAGCATGTGG
>NODE_7761_length_2216_cov_5.839011_g5995_i0
CCACTACGTACGGTTCGTGCCTTTGAATTTTCATCGCGAGAAGACTTCAGCCCTTTATTT
CCCTCGTCGACTCGCATCGAATGTACATACGTGTGGAGAAAAATCGTGAATTCTCTCTTG
CCTAAACCACTCTCCTTGGAGGCTCCACTTCAGTTTTAAGATCACCTACTGTACCTTAAC
CCTTACCCGTACCACAGCAAAACCCCCACCACCACTTTAACTTGAAGTAGTTTGTTCTGC
AAAAAACTGTCCCACTCTCGTACGCTTTCTCGTTTGTTTGCCTTTTAAAGCAGGTGAAAT
CGCCTGTTATCTGTTGTTTTGCTCCAAAAGCTTGTCCTGCTTGGCATTGTGTTTGGTCCA
ACATTGTCTAATTCATAAAACTGACCGACCAAAAAAAGCCCGATTGCTACTAACAACTAC
CTTCCGTATGTACGCAACTTCAACGTATACTTCGTATAACGTCAAGCAGCTTCTTTTGAA
AAAAACTGTTCCACTCCACGAGTACTTCCCAAGCACTTTTTTTCTGCCAAAACTGTCACA
CTCTACGTAATTCCAAGTCTTTTTTTTCATCGAAAGCTCATCCCACTCCAGGTCCTACTC
CCCAAGTATTGTACTCGTAGTTCGTTCTGAAAAAAAAAATCCCAGTCCTGTAATTCCAGA
ATGTTTTTTTTGTTCCGAAAACGTGGGTATACAGTTCTTCTGTGAGGGGCGGGGATAACC
CCTCTCTCGGAAGTCGGAGGTCCCCCCCACCCTGAGTAGCCCGNNNNNNNNNNCGACCAT
TGGAAGCTTAAGCCTCGATTCATGAACAAAAAAAACTCAAAGGCCAAGCCAAGGGAAAGA
AAGAAAAAAAAACACATGAGCACGGGAGCAGGAGAACGCGCGCTCAAGAGAACACCAGAG
GCAGCAACGATAACCAATAATTTTGGAGCAGAAGCCGCTCTATTAATAGCAAGGAAGGAC
CAAAAAGCACTACAGTGCGTCGTACAGCAGGCAAAGGAACAGGAGAACGGGGGGAAGAGG
GGCAGGAACTCTCGTGACGGACGGCGATGCGAGTCGCGACGCCCGGTGAAACCGGTGAAA
GGTTTGGGCGCGAACCCGCGTGTGTCTCAGCGCTCGGAACACGGTCCTCGCGCATAGAAG
GCAGGCGAGGGGGGGGGTTGCTGCGAAGGTGGAAGCGTTTTTCCAAACAAGGGGAAAGGG
GTAAAACACAAGACAAGTCGACTTTTCAAAGCTGAGCCCTTCCAAGAATACGCTGAACGA
AATGTTTTTAACGCATCTACGTAGGCGAAGGGGATCTACTTACAGTACAACTCCAACTCC
ACTGTCCGATGAGACAAGCTTAACGGACATACGTGTCATAGAGCAGAGCTCGTTCTCGTT
CGCCAGGCTCTGCTTCTCGGCGCCCTCCCGCTTCTAGCCGATCCCGAAACCGCCTACCGC
CATCTAAGGTTCCTGTTGTCGACGGCCGGCCATCGTGGCGATCGTGCCACCCGACAGCCA
AACAAGACAACATACGATAACCACGCCTCCAGCCAATAGGAAACCCAAGCTTCGTGCCAG
CGGGGGGGGGGGGTCGCTGCGCCCATCACGACGAGGAAAGCACGACCCTGCGTACCGTCG
GCCCCTCCTAGCTGTTGTGGCGATGATGACGACGATGATGATGATGATGATGATACCTTC
TTCTTGTGTCGCGCCCGAATGAAAGCAGCGGCAGCAGGGCTGACATTCGCCGCCGGACAG
CAGTCGTCTACCCGCGCGGTGCTTACTCTTTGGCCGCCAAGATGGAGGCCGACACCACCA
CCTGACAATTTCTTGCAGCGAGTAGTGTCCTGCTTGGCGTCATCAACCGACAAAGCCCGT
GGCTCTCGCCCACGCCCTCTGGCTCCAGCGTGGTTCGAGGAACCGTGAGTTCCTTCCTCG
CGAAGCGCCTCGCGGCTGCTTACCAGCGAGTTCCCTCCTCCCGTAACCCTCGCCCTGCCT
TCTATCACGAGCCCGGTTCGGGGTGGGTCGACGATGGCTTCGTCCCCACCGATCGCCGCG
GCAGCATCTCGCTCGCCCGAAACAACGTCGGCGCAGCCGTTGCTCGCATCCACGAGTTCA
TCATCGAAACCTCCCCTTGTCTGCTGCTGACGATGCTCATTGGCACACTCCTCCTCCCCC
TGTTCCTCCTCCTGCTCCTTCTCCTCCTTCTCCTCCTCCTCCTCCTCCCCCTCCTC
>NODE_7762_length_2215_cov_284.214753_g804_i4
GAGTAGGCAGGTAGCTGGCTATCCTGCTGAGAGACTGACTGCTAGCCACTGCGGTAAGAG
TAACTAACGTACAGAGCGTGATAAGACTGCTGTTAGACTAACAATACTGAGGTAGAGCTG
ACCAGTACAGTTGACGAGTATATGATTGGACAGAGAGTTGAGTAGTCAAAGACTAGTCGA
GTACGAGTATGAGTAAGAAGGACGTTCTTAGCTGTGTTCACTGTGCTTGAGACGTAGACC
TGTAGGTTGATGATCTACAACTACTAGGAGAATGCGGGTAGTTTGACGTAGGAGAACGCG
TGCGTGCACGACTCTTGCAGAGTATCTGATAGATCTACTGTAGGAGCGGACGTAGATTTA
TAGTGACGATGAGAGTAGGCTGCACCAGCCCCTCTCTCAGTCTGGGTAATTGCTTTCATC
CTGCTGTGGCTATAATAAAAGACAATTTTCTTCTTCTTCTTGAGTCCTTGACCTGAACTA
CTGCCTCTGCTACTCCGAACCATCTAAACTCTGAGGGCATCCCCTTCGGTCTGACATCGT
GAGAGACTACCAAAGTCTCTTCTCTTATCAGTGGCGTCGTCTGGCATTAGGACACGGCTG
AGCTTACGTTCGATTGGAGTTCGGAGGACACGAGAAAATAAGTCAAACACGTCCAGCAAG
ATAACGAGAGGGAGCAAGGCTCCCATGACTCCCACCAGACGTTCCGCGCGGAACCAGGGC
ACGGTGGCACCGACAGCCGAGAGCGCTAGTGGGGGCACTGTCCCCACCACAGCTGCCACA
GAGCCCACCGGGGCGCCCGTGAAGGAAGGTCAAATTGTTGCAGCCCCCAGGCGCACAATC
GTAGCTGCCGCACGGCGCACGAAAGCGGAGAAATCTCCCAAGATCATGCAGTGCGGAGTA
GACGAGGTGATCGCTCTGTCACGGAGGCGCCTTGGAGGTGGAGACAGCCCGACCTTGGCA
AACGTGCCTGGAGCTAACGTGAGCGCTGCTGGTGGGTTTTCAGGGCGTGGATACGACCAC
GGCTCCGACCACGGGGTGGGTTGATTTTTCGCATCCTACTATGTAGAGGGTTAAGTAAGG
CTTCACCAGCTGCAGTCATGCAGACCCTTCAGAACTTAGTGGTAGAGCAGGGTACACCCT
TCTCCGAGTACCTCGGAGAGTTGAGGTTGTTGGTGTCCAATGTAAGGTGTATTGGACCGG
TAGCCCCGGAAGACGGTACGATGCAGTTAGCCATCAAAACTAGCATAGACGACCAATTCG
CACCCCTGAGCGCACAGATTTTTGCCGGCAGGAACATGACAGCAGTACCGTTTGCGAACG
TAGACGAATTGTTGGGGGCTTTGGACGATTTATCGTTGAATCAGTCGGTTGCGAGCCAGA
CGTCACGAGTGAACGGGGGGGGCGTGCCGATGCACAGTAGTAATAGAAATAGAACGTACC
CGAGAAACTTTAACAACCAGAAGTTTGGGGGGGTCATGGCTGTAGACCAGAGAGAGGTGG
ACTTTGAGGATGAAGATCTTGAGTTCGAGAAGGTGTATGTTATTATGCAGAGCCGAGGGG
GTTTCGGGAGGAATAATAATGAACCAGCTTTTTACATCCATTATGACACGAGGGAGGCAA
AAGATGCTGCCCGAAGAGCCTTCGGACCGAGATGCCTGAACTGTGCCGAAGATACCCATT
TTGCACGTGACTGTCCCGCACCCTACATTAACAAATCTCGCATAATTAACCCAGCGGTGG
GAGAGGGAACCCAAGCAGAGGTATTGACGCGATGGCGTAGGTGGCAACAGCGGTTGTGCC
AATGGCATGCCAACAGGCGGGATGCGCGAGAGCGCAGAGGTAATTGAAAAGGCGACGGTA
AGTGGGTCGACTTGCCGGTAGCACCACGGCCCCCGTTGCAATCCAATTTTTTTCGCACAG
GTACAGGTGCGACCGGGAGGAGGGAATCCGGAAAAGGAGGGGAGGCCCTCCCAGCGTCTC
AGGACGTGAGGAAGAGTTCGGCGGGAACCACGGTGCACAACGCGGAGATAGCGAGCGGAG
AACGAGCAGATTATTTACCAGAGTTTACGAGAGCCGTGGGGGGGAAGGTGACACTCGACA
GGAGACGTCACACGGCACGAGCAAGGATTTTCGGAGGATCCAAGGCTACGCGTACACAAG
GCTGCACGGTGCTGCTGGACACTGGGAGTCCATCCACTTTCATTCAACGTAAGGT
>NODE_7763_length_2215_cov_109.768908_g5996_i0
GGGGACGTGGTGTCTGTTACGGCATGGAACCTTTCAGAGCGGCATTGGCGCCGGGGCGAC
CATGAAGTCCTACGGACAGCCCCATCTGGGATATGGAACCCAACGGGGGGGGACATCTCG
CTCATATGGACACCGAAAAATGCGAAGGGTGCATAGCGTCCGAGAGAACCAAATAGCTAC
CCTAGAGAGGGAGAATGGCGCTCAGGACGGCATGGAACTCCACGGAGGTAAATATGATGC
CCTGCGCGCAATACAATCCCATGGCGGGTGATGTGGGTCCCGAAAAGGGAGAATAATAAA
AAATCAGAATCTGCACGTATACCGTGCCTGCTGGCATACTCTGTCTTCCGCAACCCTTAA
CCCCTTAAGAACCGGTCCCCCGTTTTTAGGGACAAACTACTTGGAATTAGGGTGGGATCA
TTTTTTCAGTTCTGAATGGGTTAAGAAGGACGGTGCGTAGGGCACATCGCACTTTCAAAT
CCCGCACTTGGCGGTTTGCCAAATTTGATATTGTCCTTGTTGAACATGCTGGAAGCTACG
GCCCCGCTGGTAGTTTAAGTTATGCGACGCGAAAAATAAAATAAAATAGTCACTCACTTG
ATTATCTCATCAGTCTGTGGTCCACAAAAAAATCTGGCATACGAACGACAATCGCGCGCA
ACAAAACACTAAGCTACGACGCGCGCCTAGCAAGTCGAATAGGATTAAGATTCGACACAG
CCACAAAATCGAGATACGGGCAGTCAACGCAGAGCGGTTCACAGTACAAGGAAGCGATCT
CACACAACGAAACCAATTTGGTCTGGATGGTAAGCATCTGGACGCCTATTTCGGCGAAAC
TGGTCAGTACACGCCCTCGCCATGTGGCACACGGCATATGCCCCAAAACGTGCCGCATAC
ATTGAGAAAAAAAAAGCAATGCAGTAACGAGCACCCGTGATTTTTTACGCGGTCCTGGCC
AACACGCCAGGGTAAAAGCACGAGAGCCTAATCCCTTACAACGCAAACATTCCCAGGGAA
AGGTACAACACGAAGGGCCTGTACACCCGCGATGAGTGCTGCCCCAAAAGACGCTGTCCG
CGCCCATCCCGGTGCCTCACACCCCTAGGTATCCCCACCGTGAGGCGCCGCTAAAGGAGC
ATCGTCAGCGGGCTTTCGACCAAACCTCGGAAGGCCGCGAGCCACTGTGCGCTCACAGCC
CCGTCCACAACCCTGTGATCGCAGCTGAGAGTAGCCGACAGCATCGTCTCCAGCTGGTAT
ATCTCTTCGCTTTCGGGATCTTCGTTAGGGATGACCCTCTCCTCCGCCGCGCCGATTGCA
AGAGCGCACGCCTGTGGCATGCGCACGATCGGGGCGAAGTTTTTGACGCCGTACGCGCCC
AAGTTCGTTATGGTGAAAGTCCCCGTCTCCACCTGGTCTGCCTCGAGTTCCCCTGCCTGC
GCCTTGCTGGCCAAGGCCTTGACCTCGCTAGAGATTGCATGAAGCCCACGCCCGCCGACG
TCCCGTACGACCGGAGCAACGAGCCCGTCCCCAACTCCGACCATTACGTTGACATCGAAG
GTCTTGTATTGGCGAACAAACGTGTCCATCCAAGAAGCGTTCACATCGGGGACCTTCTCC
GATGCGATCGCAGCAGCCTTCAGCAGCATGTCGTTAAGCGACAGCTGTTCGTCCTCTGGC
AACACTTCGTTCAATGTAGCGCGCACTTTCAACAGCTTTTCGAGCTTGAGGTCCACGGTG
AGGTAATAGTGGGGCACGACCTGCTTCGACACGGTCAAGTTGTTCGCGATCGCCAAGGCC
TGCTCGGAGAGGGGGTAGTCCACGAAACCGCTGCCTGAAACAGGCGGCCCGACAGACGCC
GGTGCCGCGGAAGCCGCCGCCACGGGTACCTTCTGAGCGGTGGCAGTCTCCGTCGCCTCG
GCAGGCACGAATTCCTTCACGTCCGCCGCGATGATTCTACCACCCGGCCCACTTCCAACG
ATCGAGGACAAGGTGAAGCCCTCCTTCTTCGCCAGCATTTTCGCGAGTGGACTTGCGGCA
ACCCGAGCCCCAGGCGCGCTCGGTGCCGGGGCAGGCGCAGGTGCAGCTGCCGGCGCCAGC
GCAGGGGGCGCAGCCTCAACTGGAGCTGGGGCTGGCGTGGCGATTTCGGGGGCTGGGTCC
GCTCCCCCTCCCCCCCCTCCTCCCCCCGCCTCCGCTGAAAAGTCCTTGAAAGCGG
>NODE_7764_length_2215_cov_71.963585_g5997_i0
CCCCCCCCCCCCCCCCCCCCCCAACAAGGGAAAACGGTACTCAAGTATGAGGGGCGAACC
TCAAATTTCTGCCCACCATCTTTGTCCACCACTATTGGCTGTATATGGGGCCGGTACCAA
GTCTGATAAGGGACGTCGGTATATAAGGGACCTCCACTACCGGACGCATTACGTAGGGTC
CCTTAAAAGGGGCTGCCTACTGCTGTACCCCGTATCGTCGCACTAGGGTCCCCCTGAAAA
AGGGCTCTACCTACTGCCTGTACCTCTCGCACTAGGGTCGCAACAGGGTCCCTTAAAAAG
GGCTACCTACTGTATACCATACAGTCACAATAGGGTCCCTTAAAAAGGGGCTACCTACTG
TACCCCCGATCGTCGCAATAGGGTCCCTTAAAAGGGGCTACCTACTGTACCCCCGATCAT
CGCAATAGGATCCATTAAAAGGGGCTACCTACTGTGCCCCCAATCGTCGCAATAGGGTCC
CTTAAAAGGGGCTACCTACTGTATCCCCAATCGTCGCAATAGGGTCCCTTAAAAGGGGCT
ATCTACTGCACCCCCAATCGTCGCAATAGGGTCCCTTAAAACGGGGCTATCTACTGCACC
CCCAATCGTCGCAATGGGGTCCCTTAAAAGGGGCTACCTACTGTACCCCCTATCGTCGCA
ATAGGGTCCCTTAAAAGGGGCTATCTACTGTACCCCCCAATCGTCGCAATAAGATCCCTT
AAAAGGGGCTACCTACTGTACCCCCAATATCGTAGCAGCGAGGTTCCCTGTTTCTCTTAT
CCTTCCACGTCTGGAGTTGGCGTGAGAATTCCCTCGATGATCGCGTACATCTCGTAGAGC
CGCTCCTTGAGCTCCTCCACCCCCGTCCCATCCTGGGTGGACAGGTCCAAGTACCCCTCT
GGCAAGGCCTCCTTGGCCTTGTCGAGCTCCAGCCTCGGGAGGTCGGCCTTGCTCACCACG
TCCAGCCACGGCCGGCGCGGAAATCGTTTCCTCAGCTCATGGCGCACTTGCATCTGGTTC
TCAAGGGACGATTGGAGGCCGCTGTACCCGGACAGGTCCATCACGAAAACGACGGCAGTG
GGCAGGTGCTGCATGGAGGCCAGCGTCAGCGCTTCCATCTCGTTCCGCTCTCCATCGGGG
CGCGAAAGCACTCCGGGGGTGTCCATGATCTGATACCGTGCGTTCGTCTCTGGGTGGAAC
ATGTGCCCGAGTGCCATGCCCCTCGTGGTGAAGGGGTAGCTGTTAACCTCAGGCGTGCCG
GTAGAGACGGCGCGCACGATGGAACTCTTGCCGACGTTCGGCGCCCCCACCAAGACCACG
GTGGGCAGATGCAACTGCACGATGGGCAGGCTCCTCAGGGCCTTCTGCACCTCCGTCAGG
TCCTCCAGCACGCTGCCGTTGGTCATGAAGTGCTCCTCCATGCGGGCGTACCCGTCGTCC
ATCGTCTGCAGTATGTCCGTCTTCTTCTCCCCCAGCTTCCCCTGCCTGGCGGCCGCCTTG
CTGATCTCCAGGGCCACCTTCCGAAACTCGTTCACGTCGTCCAGGACAGACTGCAGCGTC
CGCTCCCCCGTCTTCTCCCTCGCGCGCACGGTGAGGTCCGCTAGCGTGGCCTCGAACGGG
TGCAGGATGGGCAGCTGGTGCTTGTACCTCCGGACGATGTCTCGCAGCGGCTTCGACACG
GCCTTCCCCAGCATGTCCATCCTTTCGGCGGTCCACTTTCTCGAACGATTCCGGGCGTTC
TTCATCAACATGTCCTGAGACACTTTCTTGGACCTTCGGTTCGCATGAGACAACAGCTCC
ACCGATGGCGTTACGATCGGGAGAGATTTGAGCCCTCCGGTCGAGGTCAAGCGTTTCCGC
GTCGTCGTGGGCTGCGGCTTTCGCTCTGGCTGCTGCTGCTGCTGCTGCTGGGCTTCTCCT
TCGGCAGCAGGCGTCGTATCTACGCCTTCGCTCGTGGAAACGGATGCTACCAGGCACTGC
GATCGTCGTCGCCGTCGCACGTGAGGTAGCGGCTGGCTGTTGCTGTTGCTGCTGCTGCTG
CTGCCTTTGCTGCTGCTTCTGCTGACCGTCCCCCAGACCCCAGCGAGAACCGGCAGTGGC
GCGGCCCGCTGCGCGCAGAAATAAGAAGACGACACGAAACCCATCGAAGCTTGCGGTAAG
CTAAGGAGGAGCGTTAGCGTGGCGCACGCCCGTGTCATGTCCTTCGCCGTTTACA
>NODE_7765_length_2215_cov_45.340336_g2041_i4
ACCGTCGCGATCTGTGTATCTATGGCGGGAGTAGGGGGCAAAAGGAGACTTTTGTCCGGG
GGAACTAAGTTCCTCGCGATCTCTGGTATTATGCTTTTTGCCTTTCTTTTTACTTTTTAG
GCGCGGCTGTTGTAATTTATTATGTGATTGCAATAGTTTATTTGGGAGTTTGTGAGAGGT
TTTTGCTCGTAGGGACGGGTTTCCTCTTACTATCATCGTTGAGTACATTCATCTTTCATC
TTGGCTCATCGCCTGGAGCTACGAATACCGTTTTACATTGGCAGTTTGTAGGTTCGTGGT
GTTGATATTGTGTACTTGTGTAATTGCCGTTTTACCTGGCAATGGTAACGATATATCAAT
GTTCATTAAAAGGGTTTCCAGCAGGGGGGCTGTTGTCATAGTCCATTGAGGTTTGATTTT
ATTTGGTTTTGGTTTATTTGGTTTATGTGTTGTCTGAAGGTTTCCCACGAGGTTTTTCCC
TTCTTTATGTGTATGTGAATGGCTATCATATGCCGTACACCGAGCAGGGGGGCTGTTGAG
TATGCTCGGAGTACAGCTGTGATCTGGGAGTATCGCACAGCCATGTGCGGCGGAATACGT
GGAATACGTATATGGTAGAAGGCATGTTTATTCCGGGGGATGTTTGTCCAGGATGTAACT
GTCATTGTGACCGACGCCCGACGTCCCAGGAGAACACTTCTACTTCTTGTTCTCCTCCTC
GATATAATACAACACGAGAGTCCTTCCAACCTTCATCATGAGTGCTGTGTACCTCGCCTG
ACTGCGTAAGACCTATCACGCCCCAGAGTATCGATCACGCTAGCGTTGTCCGTCGAGACT
CTGTGGGCTAGGGGCAGCGATTAGAGCGAGCGCCATCTGTCAAAGATGGCGGAAAATGAT
GGAAGCGAAATAGGCAGAGTCACGAGCTCGCCCAGACCTTGTTGAGCGGAAGCAGGGAAG
AAAGGAGGAGCAATGGACGAGCGAATATCCATGCTCTGTTCGACAGCGGCGAACGTGGGA
TGACGAGTGGTGACGATTGGGGCAAGGGCTGGGGGCGGCACCGAAGGAGAGGAAGGGGGA
ACCGAGGATCTGGTCAGGAGCAGCAGCAGCAGCAGCAGCACTACTACGTGCAGGAGCTAT
GGGTGATGTCATCACCCATAGTGCAGGAGGAGCAGTATCAGCAGCAGCAGTATGAGCAGC
AGCACCTGCAGCATCACTACCAGCAGCAGCAGTATCAGCAGCAGTACCCGCAGCAGCAGT
ATCAGCAGCAGCACTACCTGCCCCAGCAGCATCAGCAGCATCGGCAGCAGCTGCAGCATG
GAACGGCCTGGAGTGGTGGTAGCCAACAGCAGTACCAACCGGGGTGGCGCGAGCCTGGCC
GTAGTGACCATGGTGGAGGTCAAACGGCACTACACCTACTAACGGCTCATTTTGTGCCTC
GAGGCAAGTCTGAGGATGCTTTTGTTGATCACTCAGGTGTAGCGATCTCTGATAACAATG
TATGGACGTGTGATAGCGGAGCTAGCAATCACATGACAGGAGACGCTACAAACGTGTTTA
ATCGCAAGGCGCCCTCTAAGGGACAGGAGTGGGTCGCGGTTGGTGATGGTACAGTCAAAA
AGGTTCTTTTCGTAGGGACTTTGAACTTGATACAGACGTTGGTGTACAGTTACCACGAGT
TTACGTGTTGACGGCCTTGCCTTTAATTTATTCTCGCTGCACGCAGTACAGGCCAAGCAT
ACCGTCACACTAGACTCGACTGGAGTGCACTTCTTGGGGGGCGAGATCACTTTCCCCCGT
GGTACCAAAGGCTGCTCTGTGCGTGCTACCAGGCTTTCCCCCTCATATCCAGCAAATACG
GCTGCTGTCACTTCAGTATCCCCCCCAATCCCCCCTACCTTCGTCCCTCCGCCGCCTACT
GCTGTTGAAGCGAATGGAATGTGCGTAGATGATTTTCTCCCTCCACCGCCTACTGCTGTA
GAAGCGAATGGAGCGTATGTAGATTATTTTCTCCCTCCCCCGCCTACGGCTGTAGAAGCG
AATGGAATGTGCGTAGATGATTTTCTCCCTCCGCCGCCTACGGCTGTAGAAGCGAATGGA
ATGTGCGTAGATGATTTTCTCCCTCCGCCGCCTACTGCTGTAGAAGCGAATGGAATGTGT
GTAGATGATTTTCTCCCTCCCCCGCCTACTGCTGTAGAAGCGAATGGAATGTGTG
>NODE_7766_length_2215_cov_22.295051_g5998_i0
GCGAGAGATATCGAAGCGCCTGGAAGAAGCTCTAAGGGCGGCGGCGGCGGGGCCGGGGGG
CGGACGTGCTGGTAGCGGTGGTAGCGGAGGCGTCGCCGATGACGGGGAGGAGGAGGCGGG
GTACGAGGGCCCGGCGTTCGAGCAGCAAGTTTTCCGAGAGGCGTGGCGATGCCTGATGCA
GTGCTGGGACAACGAGGTGTTTTTGCCGTGCCTGGCTCACCGCTTCCTAAGGCTGTCCCT
CCAGGGGATCGGGCGCGTCGGGGCGTGGGCCGGGTCGGCCGAGGTGATGGCCCTCCCCGC
GGATGACATCGTTCCAGTTGCGGCGAGCCTCGAGATGTTGCTCCGCGCCCTTACGGCCGA
ATTTGTCACAGTCGCCGCCGGCCGAATCTCGGCACCCGCGCCCGGAGAGCGGCATCGCGA
GGGCCGAGGGGCGATGGCCCCGGCAGACGCCGAGGAGTTGGTGGCGGGGGCGGTGGCGGA
GGCTGCGGGGGAACTGGGGCCGCTGGTGCAGAGGCTGTGGGAGGAGGCGACCTCGCAGGT
GGCGGGGCAGTGCAAGGCCATCCTGCAGGCTGTGAAAGGCATCACCGCCACCTACCGCAT
GACGAACAAGCCGGCTCCGCAGCGGCCGTCCCCGTTCGTGCCCAACGTGCTCCGCGCGCT
TCGGGAGTTCGACGCGAGATGGGGGGCGAGCTCGGCAAGCGGGGGTCAGCAGGGGTCACA
GAGCGGGCGCGGGAGCGGGGGATGGAAAGATGGTGTTGTTCTTCAAATCTGTGCCAGGTA
CCTGGAAATTGTGTCCGAGTTACTGCTTACCGTGAGACAGATGGAGAACACCCTCAACAA
GCGGAGGGTGACGGCGCGGAGGGGGTCTCGCGCGGGAGCCGCAGACCAAGGCCCGTCGGA
CAAGGACAAGATTATGATGCAGCTCCGACTGGATGTGCGCGAGTTCGGGAAGGAGGCTGG
CCGGCTTGGCGTCGACGTCACCCCGTTCGCCCCCTACAAGCAGCTGCTGGAGGTCGTTGA
AGCAGGCCGCGCCGGAGACGGGGGTGCCGCAATCGGTGGCGCAACCTCGCGCTGATTTTG
TTTCTCCTAGCTAGGGTTTTTGTCGCCGGGGTGTCTGTGTCCTCCCCTCGGGACAGCCTG
AGTGTCCCACAACCGAGCGAAACATGACACAATGGCAAGACGCAGATAGATGCCGAAGTG
TGGATTTTTCTTTTTTTCTGCGGAGGGTTAAAACAAGTTAAGAAATGCCCTGAGGTCGGT
AGCCTTTTGAAGGCCGGGTTGTATTTTTTTATGTATGGAAGGGACCTGGTTTCAGGAACA
TTCTGACAAAATAATATTGGAACGGTGGTGGGAGCGGTGAAGGGCGGGGATTAGCGGGTT
GTTCGTGTGTATGTTTTTTTTCTTTCTTTTTTTCCCGAGAACCCGGACATAATGTTCCAG
GAAGATTCTTGGACCAATGGGAAAGGGTTGACGAGGCCGTTTGAACTTGAAACCTGGATC
GATGATATTTTTTTTATTCCGCCACTTAATTACGGCACAGAATCGTCGGTGTTCGTTAGC
GACTGTCTGTCGTATCGCAAAATAAATACCGAAAACGATAATATACGTTTTATCTCTGAC
TTCCTGCCTATATGTGCCTTTCGTGTTGCTCTCCTCCGTCTACGGTATTAATAGTATGGT
GGGTTTTGTGTCCTCGTACTGGTGTGTCATGTGTACCACCGCCGTGTTCTGTTTTTTTGT
GCTGCAAAAATGATCCCACTCTTATTCCAAGTTGTTTATCTTTCAAAACGTGGACGTAGT
TGTAAAGGAATTGGGATTAAAGTGTGGCACGCGTACATACCTACTGGCTGTCGCTTATTT
TTTGTTGTTGTTGTTTTCCCCGCCCGCGTCCGCCGGAGGATTGAAAAATAACGAAATCGG
GGAGAAAGTAATCTGTTTTTCTACTGCGGTTTGGGAAACAGTTTTGTTGAATTCAAGGTG
TCTGGTTTCCATGAAAATGATGGAATTCCCCTCCCGGAGAGGTACAAGTAGGTGGTGGCG
TGGAAAAGGGAGAGGTGGTATAAGGGTGTGTATATCGGGGAAGTGCACGAGCAATTCGAC
CACATGCTTTGTTTTTGACCGTTACCTGAACGACCCCGAACCCGGACCGGGAGACGGAAC
GTTCTCGGAAACCACGGATAAGGCCCCTTCTGTACAGTTTACACTTGTACCCTAC
>NODE_7767_length_2215_cov_20.467320_g5999_i0
AGGCAAGCAACAAATGAGTACCCTCCCTCCTCACGATTGTTTTTATTTTTGAGCATTTTA
GGGTGGGGGGCGGCCTACCAGCTGAAAATTTTGCGTCGGTCGATGGAGAAAATATGGTTG
AGGTGGCCGGATGTGGTTCCGGAACACATGGGTCGGCTCCCGCCTGCGTTTCCCGCTGAT
GGATGCATATAATTTGTACCATTTTTCGATAGACGCGGGCTTTGTTTCGGTTTTGGTTTT
GGTAGGGTTTGATTTTCGTGTGTTTTGGTTCTTGCGTGTTTCAGATTATTTTTGTGTTGG
TTTTAGGTTTCCTTTTTTTTGTTTTCCTTTTTTTTTTCTTCTTCAGGTGTGGATGACTTT
GTGCTACTTTTCGAGATGAGCCGCTGATATAAGCATTGTAGGGATGCGAGGGTCTATGGT
CATACGACTACGGCCATGCAGGACATGAGTACACCACCCTCTCCCCCTCAGCCTGCGTCC
CGTCCGCCGATTTTTTCATTTTTCGGCGAGGGAGGGGCCGGTTAGCGGCTCCACCCGTTG
CAGCAGCCGCCTCTATACGTTTTTCCTACTGCAGTTTGCAGTAGCAGAAACATTCGGACG
GAATGGGGTCGCCTATCAGCCCCGTAACTATATACTTGAAAATAATTGCCAGTCTAATCG
CAAGTAGTTTGACGCGGAAAACGTGGGGAGGGGGGGGGGGGGAGGGTGCAATGCAATTAT
ATAGGGGTCAATAGGACACAGTATGTATGCTGTAGTCGCGTGTACTCGATCGATCTGCTT
GCATGCATACCAGTGTTGTTTTTTAAATATGTTATATACATACTTCGTACGTACTTCAGT
ATATTATTTGTAAAAAATTGCCAGCTGTGAGCTCTCGACCAAGCGGGCTGACCGCTCAGC
TTTGAACGCTGCGCGATTTATTTTTGAATGACTTTTCTGTTTTTATTTCGGCCCGTTACT
CCTGGCTGGACAGAGAAAGAGGGATGGCATGGTTGGACCGTAGAATTGTCGCTCGCCTTT
TGAGAGACGGGGGTGTGTGGTGGTTTTGATGAATGTGAGGGGGCGTTTTCCCAAAGGGGG
GTGGCGGGTGTGGTGCAGGTGTAGACGCCCGTGTTTGTATGGTACTTTAAGCGTATCCCA
TGATTATTCGATCGTCGTACGTATACTCCAGTTAATCACGTTAATCACGCGTGTAGTATG
TTAATGTATTATTCCAGGAATATGCCATGGTGTGGTATATCTGGTGCAAGGTCAAGATTT
CCACTCTCGCCCCCGAACATGCGGGCGGGGGGGGACAACAACAAAAACGATGTTCTCGGA
TTATAGACGAAGGAGCATGGCATCATACATGCTACGTCTCGTTTTTTTATTTGCATCTTC
ACCGAAGCGCATTGACGAGAGTGACGAGATGAGAGGTCGATCGACCTTTGCGACGGGCTC
GGACGGTGGGCGAGGGGAAACACAAACAAAAAAAACAGAATAACGCCTTCTGAAGGGTGG
TCAAAACCCGAAAAACGCCATGTGCGGTGGTGGGTAAGACAAAGAACGCCTTCCTGCGGC
GACGAGGAAATGAAACTCCTTCCGCGGGTCGATGGTCACAGAAAATGGGAAAACGCCTTC
TGCGGTGGCGAGATAGTAAAATGCCTCCTACCGCGACGAGATAATAATAAACTCATTCTG
CGGTGATGAGAGCGTAACGCCTTCCACGTAGGAATGGCGGATTAGTCAAAGGGAGGAGAG
AGCGCGCGCGCGCGGGGGGGGGGGGGGCTTCGTACGTGAAAGGAATGACGCACATGCTCT
TTGTAGGAGACTTGTCGTGTCGAGGAGCACTGTCTGGGACTCGCGCGCATTAAATAACGC
TGCAATCGGCGGATCCCTGGATAAAAAAGCGAGAAGAACCGGTTATTGGTTGCGTGCGCT
TGGAGACCTGAGGCAATTAACGGGAGAGACCTAAGGCAATTAACATTGATTGGCTGAAGT
GCGCTTACGTTCGGTTACACTTTATTTGTTGGCGATACGTTTTACGGTGCTAACGCGGCA
TCAGTTTCGGCCGGGGCCGCGGGACGGGCCGTTTAACCCCTTAAGAACTGGTCCCACGAA
TTTGGGGACAAACTACTTGGAATTAGTGTGCGACATTTTTTTCAGTTCTGAATGGGTTAA
AACCGCCAGGACGGCCTATTTCGGTTTTGTTTCGCATGTTCAATGTCCAACCCGC
>NODE_7768_length_2215_cov_20.416433_g6000_i0
CCGCATAAAAGGGGAAAATGTTTCGTCAGGCCTCCCAGCACTCCGCACCCTACGTAGCTA
GTCGCCACACCACAGAGCTCAACAGCACCTGAGGGAAGGGAGAGGTGAAGGCTAGGCTCG
CATTTTATTCGGCCTATACTTTCCCGTCCACACATCGCGTGTAATTCCCGTGCCACTGGT
GCTGCTGTGAGACCTACTTCTCTACAAAAAAAAACAGCCGGTCATCATCGCTTGCGTGGC
TGGTTCGAAGAAACGCGGAAAAAGTGTACCATCGAACAGCATACCAGGGACCTGCTCCGT
TTCCCTCTCCCTCACACACCCTCTCTCCCAGCTCCACTGACTGCCGGGGGTTCAAGCGCT
CTTGGCCTGCATCACACAGCAGTAGGGGCAACACGGCAGCAGCAAACATCCAGCGGCAGC
TTTTCGGCTCCTCGGGTGTGCGCTGCTGCTGGGATCCCTGGGTCAAGGCTCGTTGATGGG
TTTTATTGCAGAGGGGAACGACGACCTTCCTCACTGCGATGACGAGGAGCTTGGCATTAC
TGCCGAGGTGGAGATGGCTCTCATCGGCAGGTCAGCAAGGGGCAGTGGCTGCTGCGGGGC
TCCGTCTGGAGGGGGTGTTGCGGGTGGTGGTGTTGAGGCGGCGCGGCAGGCCAAGGAGCA
GGTGACGCGTGCGTGAGCCTGTTATTGCCTTGCGCACATATATACATGCTTGAGATTGTG
ACGTTGACTGCTGCTGCTGTACGGGAGCTCTTTTACCGAAACGAGTACGTAAACAGCAGT
AGTACGTAGCAGACGTACGTATTCATATCACTACTTTATTCACTAGGTACTCGTACGAAG
CTGATGTCGGAGCGGAGAGGGCGTCGCGGAGCTGGAGTCGTAGCGAAGAGGTTGTCACCG
TGCTGGGGTTCCCTTGTCGATCGTCTTGGGTCAGCGGACGCACGCTGGACCTTTCTTTCT
TATATGTAGCAAGGAGGTGCTAAAGCTAGTTCTGCTCACGTGGGCGTCGGCCCACGTTTT
GTGCGGCGGAATCGAACACCGGTTTTGGCGAAAGTGGTCTGGGGACGGGTCACGCCGTCT
AGGACGGGTGACACCGCTCGTGACCCAGGATCGTATATTGCCTGACCGGTGACGTGTCCT
TTCGCGCATGCGTGTACGGGATCTACGATAGGTATCTACGACCTGTCTTCCACAATTATT
TTAATATTAATGCGTGGCGTCCCGTCTGACGTGTCGTACGAGTACTGCAATATGCAATTT
GCAATTTAGCATGTGTGTGTGTTGTCTTCACATAAACCTTTCTTTCTACCCAACCACATC
AGTACACCCAGTGTGTTTCCTGATTCCTAATCCTAGAGATACAAATTATGTGGTCACAGA
CTGTGAAACAGAGAAAAACCAAAACAAAATAAACGCAAATTAATGGGTAAAGCAAGTGAG
ATGCTAACGTACCGGGTACGAGAACACAACGACACGAGCCGAACCGAAAAATAAGAACAA
AAAGACAAATAAAAAACGAATGATGAAATGCAACATAATACAAATGACGCAGGGAGACAT
AAGCGCCCCTACAGTAGAAGCAAAGCACACGTACCCAAGAGGAACAGATATATAACTGAG
ATGCACGGACGGAGCAACACGAAGAAGAGGAAGGCACCGGCATAGGGCGGTAACAAAGGG
AGAAACAAGGCAAAAAGCAAGAAAGAATACACTACACTACCGGCCCACTAATAAGAAAGT
GCCCCACAAGAAACTCAGCCTAAACATTACGGGGAAAATAAGAAAGTCGACAGCTATTAT
ACTGAAGTTAGTGTGCGACACACCCCTTTATCAAATAAGAACGTCAGCCTAAGCCCGATT
TCTGCTTTCTTATGAGCGGGCCGGTACTGTACTATTAATAGAAGAGAGGAAAAGAGAAAA
ATCGTTCTCAAGGCGATGATAATAACAAGTTCCCGTCTCTGCTACAAAACCGACACGGGG
ACCATGTCACACCTTCTGCCATCTCCTTCCTACTCTCATCCTCCCCGAGCGGTGTCAGGA
GCCGGTGCTACCTCTGTCGCGCCCCCCCCAGTGAACAAATAAATAAGAAACAAACAAACA
AATTGAAACAAATAATATAATTAAGGGCTACGATAGTCGAACCGATACCTTGCCGCACGA
TCTACCATTAATTTCGGTTCTGCATTCATTCGTCGACAGCTGTATCAGTACAGCC
>NODE_7769_length_2215_cov_11.305322_g6001_i0
CCGTAGTTCGTGAGATACGAGGGCCCAAAGACTGACACCCCCAGTGAACCCTGTGCCATG
ACGAAGACATCGGGAGGGTATGCCGCCCCGGCCGAGACGCCGAGGGCCTATAGGACTGGC
GCCCCCCTCTTCCCGACTGAGCGCAGTAGACTTGAACACCAGCAAGCAGCGATGTTTGAA
CTGAGGCAGCCCCTCGAGAACCGCGAGCCGGAGACGATGGCAGCTGGTGCTGCCAGCGAG
GAGTTGCCTGCGTCTACTACCGCATCCAACTCAACCTTGGCCGAAAAGGAGGCAGCGTTG
AACGTGCGGGAGGCATCGTTAAAAGCGCGCGAGCGTGAGTTGTCATCCCACCAACCGCTG
GCAGGGGTAAAACTAGCAAAACAAGATGCTCGAGCTGTACACGCCGCTGAACAGAGGCGC
GCGCTAAGGCACAAGCCCGGAGGTCTCTTGGACGAGTCCCAGAGTCGAGCCATATTGCTG
CTGTACTTCCACCTCGTGGAGACGCGCAAGCGCCCCGATAAGGCAGTGGATGAGGTCTCG
GTCATATTTGGCATCGGCAAGGCAAAGATTTACGCGGTACGAAACCGGTGGGACGCAAAC
CAGACCCTGCTGACAACGAGCGCGGAAGGGCGGGGTATTACGAGCGGAGAAGACCGACGG
CGGAAGCTCAACCTCGAGCAGCGCGCCAAGCTCTGCACGTTCATCGCCGAGCAGCACGAG
GCCGGAAACAAAGTCGTGCGACGGACGGTGGCAGAGTGGGTCCAAATGGAGACCGGCTGC
GACATTTCGGATCCCTCGGCGGGCAGACTGATGAAAAGGCTAGGGTATAAGCGCCGGGAT
GGTACGTATTGTGCCTTGATTGCCCCCCCCCCCCGCCTGGTCGGTGAAAACCCGGCATAC
TCCGTCCCGGCATTGTAGGTAGGCGAGGGTCTATGGTCATACGACTACGGCCATGCATGA
ACATGAAGTACACCCCCGCCCCCCGAGCTTTTGTTTATGCCCTCCCAGCGTTCCGCTCGT
ACCATGCTGCCATTCGAGAGGAATACATGCAATTTGCGTGTATGTACGTATGCATTGAGA
GCACCTGTACACCACGGCTTATCCAGAAGGTCGTTGCGTAGTTAAACCTCGCCTGCGAAC
TGAGCTGGACAGGAACAATGACGATGCAAAAATGTATATGCATTGTCCCCCCCAAGGGCC
AACTGCACTCTTGCGTTCGTCCGTATCTTGATAATACCGCTGCTCGACGACGGTGCGTAT
TGGTGTTGTAATTTATCATAACGAGTGAGTGTATGAACCGATATGATATTCATTTTTCCT
AGTGGGGCTAAAGACTGGGGGGCGCCTGGAGCAGCAGCAGCAGCAGCAACGGCGCCTAGA
TGAAGGGTGTCGGTCTTGTGCCGGAGAGCAGAAAGAGGAGGAGGAGGTGGGAGCAGGAAG
AGCCCACGCCTACTGGGGCGAACTCTTTTCTTGGCAGTGTGTTGCTGAGGACCTTCGACA
CACACACGGTGATTTGGTTGGTTGACAGTTTGCTGCAGCTAGTTTCTGCCTGCGCCGCGA
CATGCCTATTCGAGTAAGAACAACGGAGATTATCCTTGTTGCCGAGAGGGCGCTAGACGT
GGGTGGGGGGCAGGCAGGCCCGGGGGATTGACAGGTGCTTTGATTTTCCCTTATTTGACT
CGGAGATATCTCTTAATCAGGGCTATGCACAGGTTACGATCTGACCCGCGGGTCGGGCCA
GGGAGTTTTCAAAATATCACGGAACGTGTCGGGTCAGGTCAGGTCGGGTCGGGTCGGTTC
GGGTCACGCTCACCCGGACCCAACGCAACCCGACTGGCCCGCGAGATTTTTGACCCGGCC
CGGGAAGAGCGCTGGTTTTGATTGACCCTTATATGGGACTGGAGAAGTGTTTTGATTCAC
CCTTCCTCTACGAGACTGACGAATTCGGAAGTGTCGGGCTTGGGAGAGGCGAAACAGCGA
AGATAAAAACGCCTACTATTATACCTGGTACTGGTTATTACAGCATCGGCGACACGTGGG
AACCTGACGCTGCTGGGGGGGCAGGGGATGCATGCCGGCCGCGCCTACAGTAATAGCAGC
ACTGGAACTACACTCGCTGCAAGGAGTCGTTCAGAACGGCCGCGAACAAGATATTATTGC
TCGTGCTGAGAATGGTTCACCCTACCGCAGGTGACCGGAACCCCCCCCCCGCCCC
>NODE_7770_length_2215_cov_8.116713_g6002_i0
GTGGTGGTGGTGGTGGTGGCGATTGAAGTATAGGGGCAAGATAAATGGTACAACGCAGGT
GTTGGTGGGCTTTTGTTATTGCGGGTGGGCCCCCTACAATACTGGGATGCGACGGGCCCT
GTAGGATAGGACAAGCTTTTTGCGCAGAATACAAGAAAAGATAACAAAGAAAGAGAGCAA
TAATTTTCCATAGGCTTTTTCGGTCAGAGTATCATCGACTTAATTGATGATGGGGTACTT
TGATTGGACGATTGATTGGCTGATTTGGTTGATTGATTGGTTGATTGGTTGGTTGGTTAA
TACACCGTTAGGTTGGTCGATGTGTTGATTGATACGGTAGACCGATTGGTTGATGATTGA
TTGATTCATTCGTTGATTAATTGATTAATTGATTGATTGATTGATTGATCGATTGATTGA
TTGATTGATTGATTGATTGATTGAATGATTTGATTGCTTGATTGATTGGTATTGACTGCT
TAATTGATTGATTGATTGATTTGATTGATTGATTGATTGATTGATTGATTGGTTGATTGA
TTGGTTGATTGAGTGATTGGTATTGACTGCTTGATTGATTGATTGATTGATTGGTTGGTT
GGTTGATTATACTATTAACAACAGGTGTAGCTATAATAGGTTATGAGCCGCGCATTGTAT
GCCGACTGGGTGGAATTGATACATACATGTCGTGGGGGAAAACATGCTACGAGCAAAGAT
GATTGTATAATATGTTTGTTTGGAGTTGTTGTTGTGCTTCTCGGATTCCGGGACCGACCG
GGGGGAGAAGGGGGACGAGGAGGGCCTGATATTTCTGCTGGGGTCCATGCGAAGAGAAGA
CTGTTTGATTGAGAGTCTACGTACCAGGTAGTATGTAGTGGTGGTATGATGTGTCGTAGT
AGAGGCACTACTTTCGTGTTGATGTACCATTAATAGTACACACTTTCAGCATACAGTAGT
TGTCCGCACGAGACATGGAACAACATGTAATAACCAACCAAATCAAGTAATAATCGGGTT
CGGTTCGTTTCGGTTCGGTTCGGTTCGGTTCGGTTCGTTTCGTTTCGGTTCGGTTCGGTT
CGGTTCCGTTCGGTTCCGTTCGGTTCCGTTCGGTTCCGTTCGGTTCCGTTCGGTTCCGTT
CGGTTCCGTTCGGTCCGGTTCGGTCCAGTTCGGTTCGGTTCGATTCGGTTCGGTTCGGTT
CGGTTCGGTTCGATTCGGATCAGTTCAGTTCGGTTCGGTTTGGTTTGGTTTGGTTTGGCT
TTTGTTTGGTTTGATTCGGTTCCGTTTACTGTTTGAATTGGCGGTACAGTATGCTAAGAA
TGAACAAAGGAAGGAAATAAGAAAATACTGGAAGGAAGAAAGGAAGGAAGGAAGGAAAGA
AGTCCTGTTTTTCCTCGTTCTGTTCGCGTACTTTGTGCTGGACCCAAACTACGTTGGGGG
GGTATATGATGCCATTATTTTCGCTAGCATCTCCCTCAAAATCGGTCTCTCGCGCGAGTG
GTGCTGAGCCGCCCTTGCCAATCAGGGGTCACCGGGGGCACACCCCCAGCTTTGCTAATG
TATCCACCTATGATACCCGGGGATGTACCTAGGATGTCCCCTGATGGCCACACGCAGAAG
TATGTTGTCCTAAAAGAGCCACCCCTACCGCAGTAGCCTTAGTCGTTGGACCACTGAAAG
GGGGTAGGGGGGGCTGTACTCGATATTCATGCATGGCCGTAGTCGTACGGTATAACCATA
GACCCTCACGCCCCTATATTGCCGGGACGGAGCATAAAGGGGGTGGCGGAGGTGTATTCA
TGTCGTGCACGGTCGTAGTCGTACATATGACCATAGACCCTCGCGTCCCTACAATGCCGG
GACGGGGCACGTTAGGTTTTCACCAACCAGGCAGACAATGCTTGCACCAAGCGAGGGGGG
CTCAAGAACCGCAGCGTATATCGTTTTGCCAAAAGTCGAGGCAACATCATATATTATCAC
ATCGCATCGCATCGCATCGCTGCATGTAATGTGTATGTAATGTAGGTGTGAATGTATTAA
ACATGTGATTGGTTTGACGGGTACGCGAGCGTCGCAAAAGTACTACCACCGTCTACGTAC
TTAGCGTACCAGAGGTTATCTATTGACATTGTAGGGAGTATTACGTACTGCTGTTGTATG
TGCTACGTATCATAGCAAATAATAATGTGACGCGGGTCTTCAATCCCAAAATAAA
>NODE_7771_length_2214_cov_832.609061_g6003_i0
CGATCCTGTACACCCACCAGCACCAGCGACACTCTACACGCGTCTGTTCCATCACCGCAT
ACGAGTCATAGAAAAGCAGAGAATAGCAATCATGGTGAACATGTTCAAGACTTTGGCGTT
CGGAGCGGCGATGGTGTTCGGCTTGGCTAAGGCCTCTGACGACGTCACCGCGGTGACGCA
CAGGGTGTTTTTCGATGTCAGCATCGCGGGTGAGCCAAAGGGGCGCATCACGATGGGCCT
TTACGGGAACGCTGTCCCCAAGACGGTCGAGAACTTCAGGCAACTGTGCACCGGCGAGGC
TGGACCGGGCAAGGTGTACCGCAAGCCCCTTCACTACAAGGGCTCTGCTTTCCACCGCAT
CATCCCGCAGTTTATGCTCCAGGGGGGCGACTTCACCCACGGCACCGGCACTGGCGGCGA
GTCCATCTACGGTGGAAAGTTCGACGACGAGGCCTTCCTTCCTGAGCTGAAGCACGACAA
GCCTGGCGTGCTCTCCATGGCCAACGCTGGCAAGAACACGAACGGGTCCCAGTTCTTCAT
GTGCACCGTGCCGACCCCTTGGTTGGACGGCAAGCACGTCATCTTCGGACAGGTGGAAGA
GGAGAGCATGGCGCTGGTGTACGCCATCGAGAAGATGGGAAGCCGAAGCGGTGCCCCGAG
CGAAAAGGTCGAGATTACCGACTCCGGCATGCTCTGAGCACCAACACTGCTCGGGAAAAT
CCTCGGCAACTGCAGCAGTACTCTAGGCTAGGTGTCAGGATTGCAGTCGGAAGGAGGAGA
GAGTCTCTGACGTTCGTCCCGTTCGAGTAGTCCGAGCTACTGCAGCTACGTATAGTCGTA
CGGAGGACTGAGGGAGTCAATCTGTCCCTTTTTTATTGTTTTACCTTTTCCACCTGCCAT
GGTTTAGAGAACGTTCAGGGTTGATGGTTGGCTGTGCTTAGCGATCGGAAGTGGAGGTGT
ATGTCCCTATGCATCTTGGTCACAGGGTGCTGCTGTGTAATATAATAGTATACCTATAAT
ACCGGCAGTCGTGCTGCCTGTAGTCTGTAGGAGGCCACAGCCCGGTTGCACAAAACCGAG
ACTCCGAATTCAGGTTTCATCAGGCGGATTATTAACGATTCACGACAATGGATGGATTTT
TCTTCAAAAGGCTGCGGGCCGAACTCGTCGTGGGAAGCGGACAGTTCGATTACCTGGCTA
AAACGGACTGTCTGCAGTAGTCTGCAGCATTGTCTGCCGTTGTCTGAAGCATTTTTCTCG
TTGATCACAGATTCCATGTAAATGGAGAGTGCGCGTTTGCGTTTGCTGTGTTTGTTGGAA
ATGGTTCTAAAAGCAGCACCAAACCGCTGCCGCTGCTGCTAAGGATTCACAGCGTGATCC
TGCCGGGCAGCAGTGTGTGTAAAATGACAAATTCACCGGTTGATGAAGGCGTCGTTAATT
CCATTAATACTTCGTAGACACTTATCCCAGTACACATGGGAGCACGCCGCCACGACAGCA
ACCTTACGTACGATACTTCTTCATGCGTACCGAGAGGCCGCTGTCTCGCACCTAAATGAC
TATTAGTAGGATAACTACCGACCGCTACGTAAAGTAGCGACCAATAAGCAACGCCGCTTT
TCTCCAGGAGCCCGTGCTTCCCGCCGACAGTTCAAATCCGGCAAACAAAAAGACTTGACA
GGACTCGAACCCACCCGTGGTATGGACGGCTGCTATCGCGCATCCCGTGCTGCGTGCACC
ACCACCCCAACCCCCAACAAATCAATCCACAGCCAATCCCCCTTGACCATAATCCCCCTT
CCTCTCCCAAACCCAATAGCCCAATGCACCAAATAGACCAATGAATAGCCTAGTCCCGGT
GGTCCTTGTGGAGCTGAGCAAAGCCTTTCTTGTGGCTGGTGTATGTTCCATAAATCAGCC
CCCAGCATAGCAACACCTCAGGCCCGTACTCGATAAAGCGGACCTTCAACTTTTTGGGGA
CCGACTTGATGAAAGAGCCGAACAGGTTTACTTGGTATGGCGATATCGTCCGAGTTACCA
GGCCATTGGTGTGTTCGTGCGCCTTCCAGACCTTCCTCAGCGCCGGCTGTACGTCGTTAC
GCTCCCTCGCAAGCGCTCCAAGAACGCGGCCGGTCATGCGGAACGCCATTATTGAGCTTC
CCTGCGTTTCAACGTCTCAACTGTTGTCTGTGAGCAGAACAACCCACCAATGGC
>NODE_7772_length_2214_cov_31.424101_g6004_i0
GAGGGCTGTCCCCGGGTGTGGGTGTCGCACCGGCTGGAGGGGAGGGGGAAGCTGCTTCAC
GCTACTTTGGAGCAGAGGGCGGCTAAGGCTCGAGCACCGGCGCCACCGCCCCGGTTCGAG
GCGACAGGGCCGATGCCCTGGCTGGGCTGTTCGCTTGAAGGCGTACCGGCGACGCTGCTT
CAGGGGGAGGCTATGTGCGCGACTCTAGTCATCACCAACCACGGAAGGGCACCGGCCGGC
CACCTCTGCCTCAAGACAAACCTCCCCTGGGTTGCCTTCGAAGGCGTTGCTTCTACGGCT
GCGGGGGACAACAGCATCCTCAGCAAGCCGAACGAGGAGTTGGAGTTGCAGGAGGCGGAA
AGGGAAGGGGGGGGATTGCCCGCGGGTCGAGCTACGGGAGGCGCGGTGGGAGCGTCGGGG
ACAACTCTTATCCCTCCCATCACCGTCGTCATGCCAGGGGAGAGTGTGTCTGTGCCGGTG
TGGATTCGAGGCAGAGGCGGGGGAAGACAGACGGTTCGGATGCTCCTTCGCTACAAGAGG
GCGAGAGAGGGGGAGGGAGCGGGAGGAGGGGAAGAGGGGACAGGGGCGGCCCTCGACGAA
AAGCTGTTCAGCTTGGAGCGGCACGCTCCCCTGTCCGTGGAGATGTGCGTGCTCCCGAGC
CTGTCCGTGGCCGCGAGCGTGCTGCCCAGCTACTCGAGGAGGGGAGAGTACGTGCTGTCG
CTTGAGGCGACCAACTACCGCAGCAGCGGGGACGATGTCTCGGACAACAAGCACCTCCGC
ATACATAAGGTATGCGCGATAAGCCGATGCTGGAAAATGGAGCCCCTGGCCGGCCTCCCT
TCCCACCCAGCAGACGGCAAGGCGCAGGCGGTGGGGGTGGGGGGGCGCAGTGGCGGTAGT
GGCGGCGGTGGCACGATCGTGCATTGGCAGGAGAGGGTGACACTTCACTACCGCCTCTTT
CCGGAGGAGGGTCACGGTGCCGGCGGCGGCGACGGAGGCGGAGGTGGGGACGGCGAGGAT
GCGCCGCCCGTCCGACATCACGACTGCTCTTTGGGGTCACCATCACCATCAACGCCACTG
TCAGGGCACCAAGCGGGGAGCGCGGACTCTCCTCACCTTCCTCTGCTCTGCCTTGAGCAG
GCGGCCAGCAACTACCACGCGGCTTGCCGAAAGCACCGGCAGCAGAAGCAGGCGGAGGCG
GCGGCGGCAGCCGACGAGCAGCCTCGTACTATCCAGGGGGTTCGCCAGGAGAGGGAGAAG
GAGAGGGAGAGTGCTACCGCCGCGCTGAAGAACGAAGAGGAGGAGGAGGAGCGCAGGTGG
CGCGTGCAGAGGCATGCCCACCCCACCTCCCCCGAAGCGCTGTGCGCACCAGACGTCTCC
CTCGTACACCTCATGGTCCTGTGGGGTTTGGATGGGAGCGGGGAGGCGCCTACCAGGCGG
GGACAGCATCATGTTCGGGGGCTCGTCATTCGGCCGGAGAGGGTCGATCGACAGTGCCCA
CTGGTGCTTACGGTTAAGTACCCTTCAGAGGTTCACTGGGATAAGGCTAGCGGCGACAGC
AGCAGCAGCAGTGGTGGTGGTGGTGGTGATGATGGGAAGGAGCAAGGGGGAGAGGGATGC
GACGCGGAGGTTACGGTGTGCGCGACAAACAGGCTGGCCGGACCGGGAGCAGACGCCAAG
GTTAACTTCACCTTCGAGGTGAGATCGGACGACGGCCCGAGGAGGCTTTCAACCGTCCCC
GGTGCGCCGCCGACCTCTTCCGGCGGGAAGCGCATCCCTCGCAACCGGTTCGTCTGGCTG
GGTCCCACGAGGAGGCGTGTCGTCGGCCTGGGACCAGGGGATGCGACAACAATCCCGCTC
AAGGTACGGTTTCTGCGACCGGGGGTCTTCGACCTCAACCGCTTCCGGTTCGTCGTGGAA
TTCGCGCCCCCTCCCTCCTCCTCCTCCTCCGCTGCCGCTACCGCCTCCGCAGGAAAAGGA
AAACCTTCGGCGTCGTCATCTCTGCCCCCGACACCACTACAGCAGCAGCAGCAGCAACAA
CAACGGAAGGAGACGTCTGCGTCGCAGCAGGGGAGAGTAACCTTCGTCTTTCCCGCGCAG
TATTTGGTCACTGTGGCGCCCATAGCTGCCGCGGTGCAAGGGGAGTTCGAGGTGTCTGGT
GGCGGTAGCGGTGGTGGGGGTGGGGGTGCTGGAGGGGAGGGGTTGAGAGGTGCC
>NODE_7773_length_2214_cov_19.620271_g6005_i0
GTTCCAATAACGTATTTTTGGCGATTGACCTCTCAGACCTATTTTGGTGTAATACAGCGT
TGAAGCCGTAAATACATACCTGATACCAAGTATATCTTCTTCAGAGTTCCGGGAGGGAGG
GGGGCGTACTCATTTGTTGCTTGCCTTAGTCATCTGACCTTTGATCACGCACCCCTTTCG
AGACGGGGCACTGTTCCTACTCCTAATAGAGACACCTCCAGCAACTGGGCGCTCAATACG
TTGTTTCCCTATATTACATAGAAACGTTTTGCTAGTCTTATCCCCTCCCTGTTTCGCCAC
CTGTGGCCACCATCTATCTCCTCGGGGGGGGGGGAAGAGACGAGGCCTGTGACTGCGCCT
TGTCCAGAAGGCCGCTCAGAGTAAAAGCTTTCCACGAGTAGAACCGGAAGAAAATGTAAC
GATACAAAAAGAGATTGGCGCCTCTGACATAGCGTTGAAGCCGTACATATCTCTTCCGCA
GAGCTCGTTAGATAGGATGGGTCGTTGGGTCTCAGTTGGCAGCTGCCAGGTGTGTCGCAT
CGGCTCTACTATTTCCCCCGGACATGCATCGCTGGCATCGATTTCTCGTTTACTCAAGAT
TAAGAATACCAATCCATACGTCGTGATACTGCGATATCCCTGCCCTACCCTGCCGATAAT
GGACGGCGGCATCATCCACAACCAACGCACACATTACCATTTATGCGGCCCTTAGATGCG
ACTTTCCAACAGTGACACACGTTTCAGACAAGGCTAAAAAAAACTTCCAATAAGGTCGAC
GAAAATAATGAGATTCTATTAATAGTTTTTAAGCAAGTGTGAGAGCTGTCCTTCCAAACC
ACTGGAGGACGCCGATCACACTTTTCATCCACCGGCAGTGTTGAGACCTGCAAAAATGAC
AAAATACGGCTACCATCTTTGCGCGAGAGAACCTGAGCATGAACCTACGCGAAGTACGGC
AGGCATCCGCCAACCAGGCACGGCCTATTCCTAGCGTTAAGTCTACAACTCTAGAACCCA
ACGATGCAACTTTTTTTGCTGCATTTAGCTGCATGGGTAAACACAGGAGCGTTCGCGGGT
TTCAGCGTTCGCGGCATCGTTGTACTGGACCAAAACACAATGTAATTGCACCTTACCAAC
TGCAGACGTATTACCTACGTATGTACTTCGAGCATGTCATACTCTCCACTACCGCCTACG
GCAACAGCCTTGGTACCGCATGGCTATCATACGTTCCCCATCACCTCCCTTTTGTGCTCG
CAAAACTCTACGTAGTAAACATAGTTTTATACTTCGAAGTAAATGTATCAATATACCGAA
CAACAACTGACAACGAGGCCAACTACGCTTGGGCATCGGGCGTTCCTTCCCATCCCCTGA
TGATCGCTCTCTCCACAAGCCAGCAGTCTTTGTGGCTTCCGTCCCTTACCCGGCCTAATC
GGAAGTCCACCTCGACCCATTTCATCGCCGACGTCAGCTCGTCCGGGACAACGCGCATCG
GAAAGGTGACCCGATGGTCATCTTCTGAGAAAACTGGCGCCCCTGCCAAAGAAAAATCTG
CCATTCCCACAAGAAATCCCAGAACTTTCCTGAGGACTGTAGCATAGTTCTCTTTGTCCA
GGTACCTTGGCTGCCCTTCGTCCTCATCCGACCAGTCCCGGCGGTAATCCACGGGCCCTC
GGCTGACCTCATGGTCCAGGGCACTGAAGAGAAACGCCTGTTGCAGACCCACGCCGTCGG
TGGGAAAATCGGGTGTCCGAAGCGAGCCCAGCACGTGCTCCAAAACGGCGTGGGGAGGGA
GGAGGGCGGAAGGCCGCTTGAGGAGACGCACCCCCTCCCTTCGCCGAAGGCTCTCCCGTT
GATTCACCTCTTCCATGAGCTGCGACATCAAATCTGTTCCATCCTGATCCCCTTCCAAAT
CTCCCACGCCGCCACCGCCCGCGCAATTAGAGACAACCTTTAATGTACGTCTTGCCCTCT
GAGGCCCCCTCTGGCAAAACGGCAGTCCCGACTCCCTCCTCGCCAAAGAATGGAACGACG
AGCTTGTCAGGAAGCCAGCGCCCCGACTTGCTAAGCCCATGAAGAGCGTACAGCACCAGA
GGTACCGGCCCTTCTGGGCTCTTCTGCAGTCCCGCTTACGATGCAGAGACATCCTTTCCT
CCCCCTCTTGACCTTGTAGCTATTCACGGCAGCGTGTGCTGTGTGCTGTGCTAT
>NODE_7774_length_2214_cov_18.638020_g5164_i1
CGACTGCACCATCCGACATCACAGCAGTCATACGTGCACGTTCTGGGAAGACATGGGGGC
TGGGTATGCCCAGCAGCTGGCGTCAGCAGTCGCACGTGCACCGGCAACGACAGGCACAAA
CCAAGGAACATTGTGACGCAGCATGCAACGCCGTGCCAACAACAGCATCCTTACAGCAAT
GCCACCTGGATTTTTTTTTCCAAGTAAGGGTTGCCGTATCTGTCGCCTTCGAACGAAAAC
CGCATCAGGGTATATAGAGCCTACTAGTGCATCGCGGTACCGGAACGGCCCCACTGAGCC
AATCAAGCTCAGCGATAATGTGTACACGGTAACAATAACTTCCACTCTCGCCTGCATCTT
CCCAACAGGACCAAGGCCGAGGCCATCCCGCTCCAGGAAACGGCAGATTTTGGCAGTGGT
CAGGTTGGTCCTGCACAGCTCCCGAATCGTGCCTTCCGAAGCCTTCACCTCCTCGTAACT
CAGAAACCCTGGTCTACCCCCCGCAGGAGGAGGGTCATGATTGTGGACCAGGCACGCCTT
GCCAATCGTCGGGCCCGTGCCTGACTTGTTCCAATTGATGTTGAGCCTGAACCCGCAGCC
CACCTTCTTCGACGACCGCGCACGGCGGCTACCGGCGTTCTCAGCCTTGGTGGTCTCTCT
GGGTGGCCCGAAACTCTCGCATTCCACGCGGATACTCGAGTGCCGTTCAGATCTTGTCGA
GTGATCCCCCTTCTTTTTCGGTAGCCGCGTGCGACTGTTCCGCAGCAGTCGGAACCCCCC
CTTGCCGTAGTGTGTTATCAGCTCGTTGCATACCGACTCCCACGTTTCCTCTGCAGTTTC
CTTGATCGGGAAGACATGCCCGGTATCGTACTTGCCGCCTCCAACAGAAGATGCTCCTGC
TTGCTGCAGAGGCACAGCCGCTGCTGCTGCTGCTGCTGCTGCTGCTGCTGCTGCTGTCTC
GTCTTGAGCGGTAGGTCCGGACGGTTCTTGAGTGTGTTGCCTCGTGCCAACCGGCGGCGT
CGCCTGCGACCGGCAGGAGGCAGCCGAAGCAAGTTGCGAAGCAGCGGTGATGACTTGAGG
ATCATTGACCACGGAACGCTGAAGAGGAGGGGAAGTTTGTTGCGTAGACATCGCTGCCAG
CTCTTATCTTCCACCAAAGGGAGACGATCAAAGCTCGTTCGCCCGCGGCACGAGCCCGCC
AGTTCGGTTTAAAAACAACGCGGCGCCTCTTGTGTCATCGATCATCATTTTCACGATCGC
GAAAATCCGTCGGTATATGGGCGAAAGCCAAAAATAGGTATACCTACAGGCAGGTTCAAG
GTGAATCCCCCCCAAAAGTTGAGAGTCGGAAGTTCACGCCGTTTTTGGGAGATAGGTCCT
GAGATTTTGCACACGTGTTCTATGAACCCCCCTTAACCCTTTTAACCGGTCCCACAAATT
TGGGGGGAAAATACTTGGAATTAGTGTGGGACCTTTTTTCAGTTTTGAATGGGTTAAGGA
CGATGTTTTGGTTTGTTTGTTTTTCTGTCAAATATGAGTTTTTGTTTCTTGACTTGTATT
TTTGGGCCTTAAGAAACCGTTGTAAGATTGGGTACCCCAAATTCCGGACGAAAAAAAAAC
AAAAAAAACACACCCCGTTCGTCAAGGCCTCGGCAGGGGCTCGAAAAACACGTGTGCGAA
ATTACAGGACCTATCACTGAACGAAACGGATTGAACATTTTGTTTTTTTTGTGCGGAAAA
CACGCGTATCTTGCAGTTGCCCGGTAATTTTACTTAGTTTCAGTGTACGATCAGCTTCGG
GCGTTGAAAATGACTTGATATTGACCCTACGCAGTCTAATCTTCAAGTATTTGCGCAATT
TTTTTACAGACATGCCTTGAAGTGGAAACGGCTCGTTCAGAAAAAATGTTAAAAAAAACA
CGTTACGCAAGCACTTCTGAACAATAGTAGTCGAGGCGCCTTCTAAGTTCTACCATACAT
AAATAATAGACAAAAGGCAGGCGCCAAAGGAATAACTAAGCGGGGTATAGAAGGAAGTAG
GGGTTGTAAACCAAGGCGCGAACGTCGGGATTGGTGGACCCTCTTGTATGTCCCCGCCCA
TGTCCATGAGGCAGGGCATTCCTTGCTTGAGCTGACTGGGCAACCCGATCAGAACAACAT
AAGTTCGCGTCGTTCGACACGAACCGCGAGAGCTCTGGCTCAAACTCCTTGGGC
>NODE_7775_length_2214_cov_5.154601_g6006_i0
GTTTGTCGCAGCTTGTCTCCCTGGGCAGACTGGGGAAGACAGGCAGACAGAGACGCACAA
CAACAACAACAGCGTTTTTGAAAAGGAGAGACACTATTTATCTATCCGCCGATCAAGATG
TCGGCCGCTACGATGCCCATCACCACCGATAACCAGCCGGTGGAAGACGACGTGTACGCC
AGTAGAGCCACTGGTGTGGAGTTGACGAGACCGTACCCCAAGGTCGTCAAGGTGTCGCAT
GGGATAGGGTGGCTCATGGGCGCCGTGGGGGTTGCTCAAGTCATCGTGGGGTCATTGTTA
TTCGCAGACTGGCAAATCGTAGGCGGATTTTGGGTAGGCTTCATGGCGTGGGGGGCAGGG
ATTACAGGAACCTGCGTTTCAACATCGGAGAACTCGGGCGGTTTCCCGACGGCGCTGTTC
TTTATTCAGTCGGCGATGTCTCTCATCGCCGCGAGCCTCTCTTTGGTGCTCATAGATGGA
TTAGCGTACACCAAAGTGCACAAGAGCCACGGGCACTGCTACGGAGTTTCATCCTGCACG
GACAACACGTGCGAATCGTACGACTGCATCTGCTGGGAACCCGATGAGTCCACCGAGTGC
GGGGGCGGGACTTCAACACGAGTGTGCTTGTCCTACAACGGGAACTGTGACGAGATAGGG
GACTCGGAATCGCTGTTGGCGCTGTCGACAGCGATGCACTTGATAATCATCGGCCTTGCA
TGCGTCGCCATCCTGACGGCCACCGCCACCTGCTGCTTCTGCAAGTACACGGTTCTGCTG
AGACGGGAGCAAGGCGTTACTCAGATACATCGGCTGTGAAGTGATCGCGCGAACAGCTCA
ACCCGACCCAGCAGCCGCACAGCTAGTACCTCGGGAGTGCTCCCTGCACCTCTTGTTGCT
GTTCCAACCCGTACCATCTATAGATGTGCTGTACTGGTATAGTCTGTAGGTATATACGTG
GGTACATAACGTTTGTGCAACTTTGGGTCAGCGCTTTTTCGGTATTCGCGTTTATTGTTT
CGTAGGGTCCCAAGCTTATCCCTTTTATTGCTGCAAAACTTGACCCCTCACTACTTTCAA
GTTGTTTGTTATAAAAAACTTGGGTGCAGTTTTACAAAATAAAGGGTTAGCTACGAAATA
GTTGTATTTTCCTTTTTATTCCCCTCATTAGGCCCTATCCCCCTGTGTACATATAATACG
TCCGCGGAGAAAACACGCCTGTTTTGTTTTTCTGAACTCCCAAGGGTGTCGGCTAACCTT
GAGTTAGCTCAGCTGACAAATTGCTTTGTCAAAACGGTTGTGTTGTGTTGTACGTACGCT
CATAAGAGCTAACGTCCCCCCCCCCCCCCGCCTGTTTCCGCTTTTATAGGTACTAATTTA
ACGATTTCAGCCATTTCTTTGTTTCAAGTAGAGTATTATGGGTATGAGGGAAATCGAATG
TATGTGCGTTGCCTGGAATATGGTTTACGGGGCGTGCCTTGCTGGGATAACGTAGCAGTT
GTGCCCGAATTGCCTCGTGAGAGGGTAAAAGTTACGAGTGCCTTACCTTAAGCACTGATG
CGTGCTTCGATAGGGGCACTGCTGTACGATAGCTCTTTTTGATCAAACGTTTTCCGACTG
ACTATTGACGACTATTACCGACTATTACTGACTATTACTGACTATTACTGACTATATTCC
TCAACTGAAGAACTACCTGTCAATAGTATCGTTTTTTTCCAGGGCTGTTCACGAGTCGGG
TCAAGCCTCGCGGTGTCAAGTCGGGTCGGGCCGGGTAAGGGTGACCCAACCGGACCCGAC
CCGCGAGAGAGTTGAAAACCTCCTGACCCGACCCGACCTGAGAGATTCAAGAACTTCCTG
ACGCGTGAAGAGACTTGTTTATTTTTTTGCATGTTTTCTTTGTATTCCTACAGTGGACCA
TGAGGGTTGTTTATCGGGGTTCCCTTTCGTTTTTTTCTCGTAGCCAGGTTTTGGGCAAGA
TACTCAGAGTAGTAAGAGTAGTGAGATCAGTAAGACTAGTAAGATTAGTAAGAGTAGAGA
GCTCCTCATATGAGGAGCCACATACGAGTCAGGGGCGCCCCTACCTAAGCATGCCTCCCT
TTTTCAAACTCCCAACTTTAGTACCGGTCGGTGTGGTACTGCATTTCCAAGTGTTTTGTC
CCCCTTTAGGGAGTACAGCAGTACGTGTATCTACGTACTTCGTATGGATTTTAG
>NODE_7776_length_2214_cov_5.122373_g6007_i0
AAGTACCGAATCAGGACGACTACGAGTACCGTGTGCGCCTCGTTTCTAAACCACATGACG
GCGAGGTAGGACAGATCGTTCGGTACTGTGGTTATCAACTTTCCAAATGCCTCCTGCTAA
GTCTGAACGGCCGCTCCCAACTCCGTCGTCGGTGTTAGCTCAAAAAGGCACAACCTGAAG
ACCAGCCCGAAGCTGTGCGGCCTGTACGACTTGCAGGGTGTCGGCAATGTTCCGCTCCTG
CGAAACCTCTCAGACCTTTCACGAGTTTAGAGCAATACCTGGGGTCGTTTCATAGGCAAG
ATCTTTAGTCGAATCGAGAGTCGCACGCCAAATTAGGAAAGAAACCTTCAAATAGTGAGA
TAGACGAGTAACAGTGTTGGAGATATGACATCAAGAACGAAACCATTGGGGAAATTCCTT
CAAGAATATAAGGCATATTAATACCTAATTTACATCTGCCCCCGCAAATGAACGCTCCCA
CAGATTACGGCACTGTAACCACATCCATTTGGGGGCTAATTCAAACCCTTTCAAAACGAA
CACTCAGTTTTTACACGAAACGAGGGTTTCCTTAGGGCACCGCATGATTGGCTAACACTA
CTTATTTTGCTGCTAGCTGTTCCTACGACACAAACAAACCCGTTCTCGACAGGGTCGTGA
TCAGGGCAGTGGGTAGGCTGGCCTCCGCCGAGTCCCCATCGCGAACTTTTACTGCAGCCT
GTGATCTTGCATCTGCGTTCGAAGATTATCACCGGGCCGACCAAGATATCACTCTTATGG
CCGGTGCATACAGTAGCCGTGCCGTCGGTTAGAACTCCCCACGATACCCGCTTGAAACAG
GAGTCATGTGAGCAACCACGCTTCCGGGTGCGGATGCCAACCATGCCGGCAACAGCATGC
TGCTTGCAGTAGTGAGCAGTCTTGCTTCCCTCGACGTTGAAGGACGGCCACTTTGCGCAG
GAGTCATGCAAGCATTGCTTGCCGCGCACGTTCACCATGCCGTCCTTAGCATGTTGCATG
CAGTATGTTGCGGTCTTGCCGCCCTTGGTGTTGAAGCTTGGGTACCTCGAGCAGGAATCA
TGTGAGCACTGCCTGCTGACAACGTCGACCGTGCCGTCCTCAGCATGTTGCTTGCAGTAG
AGAGCAGTCTTGTTGCCGTCGACGTTGAAGGACGGCCGGCTTGTGCAGGAGTCCTGCAAG
CATAGATTCTCGCGCACGTTCACCATGCCGTCCTTGGCATGTTGCTTGCAGTAGATAACA
GTCTTGCTGCCCTCGACGTTGAAGCTTGGGTTCCTCGAGCAGGAGCCATGTAAGCATTGC
TTGCTGTGCACGTTCACCATGCCGTCCTTGGCATGTTGCTTGCAGTATAGAGCTGTCTTG
TTGTCGTCGGCATTGAAGGACGGCCGGCTTGAGCAGGAGTCATGCACGCATTGCTTGGCG
CGCACGTTAACTATGCCGTCCTCGGCATGTTGCCTGCAGAACTTCGTTGTCTTGCTGCCC
TCGGTATTGAAGTTTGGGTGCCTCGAGCAAGAGTCATGCACGCATAGATTCTCGCGCACG
TTCACCATGCCGTCCTCAGCATGTTGCCTGCAGTACTTCGTTGTCTTGTAGCCCTCGGTA
TTGAAGTTTGAGTACCTCGAGCAAGAGTCATGCAAGCATAGCTTGGCGCGCACGTTCACC
ATGCCGTCATTAGCATGTTGCTCGCAGTAGAGAGCAGTCTTGGTGCCGTAGACGTTGAAG
GACGGCCAACTTATGCAGGAGTCATGCAAGCATTGCTTGGCGCGCACGTTCACCATGCCG
TGCTTAGCATGTTGCTTGCAGTAGCGAGACGTCTTGCTGCCCTTGGTGTTAAAGCACGGC
TGCCTTGTGCAGTAGTCATGTGAGCAACGCCTGGTGACGACGTTCACCATGCTGTCCTCG
GCATGTTGCCTGCAGTACACCGCTGTCTTGCTGCCCTCGACGTTGAAGCTCGGTCGCGTC
TTGCAGGAGACATAGCGGCAACGCACCATTGTTTCCGTTCGTTGCGGCTGCGCAAAACCG
GGGACCTCCGACCACAATATAGGACGTACAAGGGACTTCGCCGGCGACCTGAACGCCCGC
CGGTCGTAGCTAAGATTCAGCTGCTGCTCACCACCCCTTATCCAGTTGCACCCCAGTGTA
TGGCTGCCCTTCAAGGGCCCCTCCCGTGCAAGATGTCGTATGTCGTACGTACGA
>NODE_7777_length_2213_cov_126.383178_g6008_i0
GATCTCTTTGCGCACGGGCGTGACCACGGTCGGCCGCCGTCGACAAATCGCTGTCGCCAT
AACCACTGCTGTTATTGCCGGCATCCAAAGATCCGGAGCTTTCGTTGTGCCGTCTGCGCT
ATCGACCGCAACGGCAGCATCAGCAAGACGAGCTAACCACGCACACGGCCACGGTCTGAC
CATGAGCTCGCCTGTGGGCCCTGAGGAGCGAGTGGTCATTATAGGCGGTGGTATAGTCGG
TGCAAGCACCGCATACCACCTCGCACTACGGGGCATCAAGTCAGTCGTGGTCGAGCGGGC
TGCCATCGCCGCCGCCGCAAGCGGTAAAGCGGGAGGCTTTTTGGCTGGGGGTTGGGGTAG
CGGGCCGACTGTGCGTATGCACGAGATCGGCTTCGCGATGCACGAGGAGCTGGCCGATAC
GCTGGGGGTGACCTCGTACCGCAAGATCCCTACCCTCCAGGTGAACGGGGCACGGAAAGG
CTCCTCGTCCGCGGCTTGGCTGGATGGGAAGGCTACGGGGTCGATGATGGACCCCGACAC
AGCTCAGGTGACGCCTTTGGAGTTAACGACGAAACTCATGGAGGCGGCCAAGGCTCGAGG
TGCCGAAGTGCGCATCGCTACCGTCGCCGGAGTGTCCAGCGCTCCTGTAGAACCGCCATC
AGACGAAGCGAAGGAGGAGTCCAAGAAGGGAGGAGGCGGGAAAGAGGAGGGGGGGCGCCG
AATCACTGCCGTGGTGCTGGAGGACGGCGGGGAGATTCCGTGCGATAGGGTGATCGTGGC
CATGGGCCCGTGGTCCTGCCTCGCTGAAGAGTGGTTCAACATCCCCGTGCCCATGCAGGG
AATCAAGAGCACCAGCATCGTGTTCAAGGGGTCTCAAGCGGTTGCCGACGACCCGTACGC
TCTGTTCTGCGCGGAAGACCGCAACGGGTGTCACCTCGAGGTGTACCCGCGTCCCACCGG
CGAGGTGTACCTCTGCGGCCTGGGGAATTCCGACTACGTCGATCCCCCCCGCCTTAAGGC
CGGAGGGGACTGCGAAAAACCCGAGAATATTAGTCCCGACCCTCTGCGTGTGACGGCGGC
TACGAAGTCTTTCAAAGGCTTAACGTCTCTGGGGAATGAGCCGGCCGCTGTTTCCCAGGC
ATGCATGCGGCCCTGTCCTCCCGACGGTTTACCCATCATGGGAGAAGTTCCGGGAATTAG
CGGGGCTTACATCAGCGCCGGACACAACTGCTGGGGAATTTTGTGGGGCCCCGTGACGGG
TCTGCTGATGGCGGAGTTGTTGGTGGATGGGAAGGCGTCGACTGTGGACATCAATCCATT
CTCGCCCACTAGATTCATGCAGCGCGCTGGCCGCTCGAGAGGGGGGCGGGACGAGTCCGA
TGATATTACCCAGTGGTAGTATATTAATGGCGTTTTATGCCAGGGGACAGGGGCCGTGGA
GAAATGCAAGAAGAAAACGTTTTTTTTTTTACGTTTTGGGCCTTATTTTTCGTTTTCTCT
CCTGTCCGGAATTTCAAGCCATTGGCTAGGAGGAGTGGTGGTAGTCCAAGACAGAGAAAG
GGAAGCTTGGACTTAACTGCGATGCCTCATGGATGTCGACCGCGGTTGATGACTGTTGCA
ATATTCCTGCGGCTGGCTTGGGGGTGGGGAACTGTGACTTGTGAATACGGAGGCATTTTG
ATAATGGATGACCAATTGTTTGTTCGGTGAGATTGATTGTTTTTGGCTGTCAGCTCTCGG
ATCATTTGGTTTGGGTATCTTAGCGACTGTGTGAGTCGTTCCTGGTGCCCCCGGCCCCGG
TGGCGTCGCTTGCCTCGGAAATCCAAGCAGTTTTGCCTTGACACCAAATTGTGTATGTAG
ATCGAGGCGTCTGTCACCTCACCACGCACTGAATCGGCTGGTTTGCAGGTACACCCCTGT
TGCTGGCAGCAAGTGGTCCTGATCCTTCGTGAATCGAGCATCCGTTCTTTTGTTTGACAT
TGCCTTGACAGTTTGGAGTGACGGTCCGAGTGCAGTCCATACTTGATCACTCAACAATCG
ACGACAGGACAGCAAGTATCATAGCGAGCCGTGCAAGGTTTCCCAACAGAAAATGAGAGA
AAGAGTGACCTCCTCCGCTCCCTCCACGCCAGGGACGTGAACACAAACCACGCCCATCCT
TCTTGCCTGCTTACTACGCTAAGGTGGCCACCGCTTCCTTCAATGCGATTAAA
>NODE_7778_length_2213_cov_82.022430_g6009_i0
AGCGCGTGCGCCCGCTGTTTGGCGTGTTTTTGAATTAATTATTACGTTAATAAACCCTGT
TCGGTGGAGAGGGTTCTACGGTACCGAAACGGTGGAGTCATGGCCGATACAAAAGCCAAA
CAGGGTTGATAACTCGGTTCCCAATACTATCGCCCGTGGTCCCAAAAAAAAAAGGCGACG
CTATAGAAGCAAAAAAAAAAACATGGCTACTATAAGGAGTGCACCGCATAACAGAGTAAC
AGTACACAACGCCACGATGCTACGGTCTGCGCGTGATCACCCCCTATCACTTGCAAGCGA
ATAAACGCGAAACGAAAATCACACGTAACCCGGTACGATCAAAACGTCGACATAGACCTC
CCTTCACAGAGGACCATATCACGCAATACCCAAACCACCGCACAGCCTACACCTTTACGG
AATACGTGCAAAGAATCACGTTTTGCCCGTTCTGCATCTAAACGAAGTAATGAGACTACG
GCACGCGAAACCAAGAAATCCTCCCCGCCGCCTTCTCGTGCGTGTAGTGGTCTACTAGTT
GCTGCCTAAAGTCGTGAAAGGTTTTTTCGGCGGGTCCCGGCAACGAGTTGTGGCGAAGTG
TCTCTGGCGCAAACCGGCCGGTCTTGCCATCCGCCATTCCGTCCTTCCCCACCCAATCCA
TGTCCTCCTCCAGCTTCCCCAGCCCGTCGAACTGGAGGAGCATGTTGTGGATGATGCAAG
CGGTGAACCACGCATTATCGACCTTCTCTCGGGTGCTGAACAAAAGGGCGGTCTTGAAAA
TCCTGAACCGCCCCTTGATTCTTCCGAACACGCACTCGATGTCCTTACGTACAGACTCCA
ACCTCGAGCTCCACGCGTCCTCTTCGTCGTTCGCATATACTTTCATCGGGCATATCAGCA
GGGGCACCCGTTGGTACCCTCCGTCGACAATCAGCCAACCCCCCGTGTGCTCCGTCACGT
TGCCTTCCAGATCGCGCAGTTCGTACTTGTAGCTCGCCCAGGGGTCGTTGTCCCTAATCC
TGCGCACAGACAAGTCGCGCTTAATGATGGTCTTGTCGTTTTCCGCCCCCGGGTATCCCT
TCGTCGACGCGATGATGCGGCCAGTGTGGTCACAGGTCACCTCGAACGCGACCGACGTAT
ACCCCTCTTTTCCTTTGTGGTTGTTGGTTTGCGAAAAAGGACAGCGCTCCCACGCGACGT
GAGTGCAGTCGGTTGATCCCACCGCTCCGGGAAAGCCCAACCTACTGTAGATACTCTCAA
CAGTTTTGAGGTCGTCCCCCTCAGGCAGTCGAACCCATTGGTGCCACAGGCCCGCCGAGA
AACAGTCGCAAAACCGGTGGAAGGACTTCTCCGCAGTACTACGGCTCATCAGAGAGAAAC
TCGCGACATCAGCGAAGCAATTTCTTCTACCCAGGACTTGCAGCGCTCCCAGCACCTTCA
GTTCCAAGGGCACGCAGTCGCGGCCCGTGATGTCGTGTGTTGATCCTGGGAAGACGGGCC
TCACCATCTCGACAAAGGTCAGGAAGAACTCGTACGGGACGCGAAAGTCTGACCTGAACT
CCCTGGCTTCTCTACAGTCAGGGTCTAGCCGGTTCGTGGTTCGCAGGTTCTCCATCACCG
CTAAACGCACTCCCCAGGCGGATGCGAGGTAGTCAGGTCGCGGGCGCGACTCGCGAGTCC
TCTTCGTTGGACTTGGATCGTCATCGTCACTATCCGTGTCATCCCGATAACAGCCTCGCG
CTGCGTCCACAACACACCCGCCTGGTCTCTTGCCAAGCAAGCTACCGAGGGTATGACTCA
TGGACTGCAGATTGGCCACGACGGTGGCTGCCGCGGCCATGAAGACCATTTCCGCGGCGC
TATCGCCGTCGTCCATGCTCGCGCGTGGGGTGTGTGCGGGTGTTGGGTGCGGCAACGATA
AAATGCGGCCCAATTACATGATGACAAGATGATGGCGAGCTGGACCCGCCATCATCTTGG
GGTCGACATTGTGCCAAGTCACCCCTTTTCGGTAGATTTTCAATTCTTCGTCAACTTTTG
ATCGAACTAAATGCTCCATAAACGGTTGAACTTCGATCTCAGTCAGTACTATCTTGCTCA
GATAAGATAAAATTGTCACAAAGTGGTCCGATAACGTTTGGTCTAAGTCTATTATTTCTC
TCTCCAGATTTGTTTAGACCGACCTGCGACCACTCTCCTACCACTCCACCCCC
>NODE_7779_length_2213_cov_3.966355_g6010_i0
TGTGGTGTGGCCTGCATCGATGCGGGTTGTTCTCCTTGGGGTTGGGTTCGACCGCCAAAT
TCGAGGAAGTCGAATTCCCCTTCCGGAACGTCACCTTACTTGTGGATATGCCTTCAACCG
AGGATCAATACAACATGCTATCGTGCCAGCGGATGCGCAACGTATAACGTTGTGGAAGGA
CTTCGACCGGTCGATCGACAAGGTTGTGTGGCCGGCTTCCCTGACGTCTTTGACATTCGG
CAGACGCTTCAACCAGCCCATATTTAATGTTTCCAGGGCGACCAAACTGCAATACCTACG
GTTTGGCCGTGACTTCAACCAGCTCGTCGATGAGGTCGTGTGGCCGAAGTCTCTAGAGCA
GTTGTGGTTCGGTGATTGTTTCGATCAATGCATCCAACGCGTCTGTTGGCCAGCCTCACT
GGAGCACATATCATTTGGGCGTAATTTCAATCACCCGATCGATCAAGTCGTTTGGCCCGG
TTCTCTTCGGTACTTAGAGTTTGGTCGACACTTTAAGCAACCGATCATAAAGTTAGTGGG
GCCGTCTTCCCTTCAAATTGTGGCGATTGGCCGAAATATATACCATCCAGTCGTGGTGGG
AGGTGGGACAGCTGCGTCATACGAGCTAAGGGTTATTGGACTCAACTCGGCTTCGAGGAA
AGCGTAGGGCCCACAGATAACCTACCGGCGTTAGGGCTTGACGGCGAATCCCGATACATC
AACAGGACGTATGTTGGTGCAAGTTGCAGACAATGGATGCAGATCTTCAGTCTTTTGATG
ATGTTTTATGACTGTTCTACGTGTTGAGGGTAGTCACATACCAACACATTATGTGGAATG
CACGACATTGTTCTGTCGACGCTGTTTTCTTCAGGACAATTCAGCTGGTTTCGAGTATCT
GTTGATGAGCTTTTGTTTCTCGTAAATTTGTATAGATCGTTCGCCGCGAGGTTTTCTCAT
TGGTTTGACGGTACGCAGTGTATCCGTTTTTGACGGGCGATACCATGACGAACTTGATAG
CTCACGAATTCTGTCAAGATTGGGTGTGGATTTGAGTAACTAAAACTATATAGTCCGCCT
TCTTGGCTATCGGTTTTGTCATGTTTCGCGAGGTATGCCTTGCATATGTATATTATTGTT
TGGGGCATTTGTCGGCCCCTTCTCCAAGTCGTGGATGAGGGAGGGATACGACCTACCGTA
CGCCACCAGGTGGGCGGTTTCGTCCGGGGGTAGCTACACGATATAGGGGGCGATCGGTAG
ACAGGTGCTACAAAATGGGTGTCGCGTTTAAGCCGGATTTGTGTTTGACGGACGGGGGCT
CCTCCGATGGAAACCTAACCAGCATTCCGCTATAGTAATGTCGCAAGATAGCGTTCGGTA
GCATTTGGGCAATGGGATCGTTCACACACCATACTTCTCGAAGTCAATTTTGACTTGCAA
ATAGTATGGATCCCTTAAGCTGAGGAGTCCCAGACAACTCGAAGGTGCACTGGTACGTTC
CTTTACATGATGGGGTGCTGCAAGGTCGTCGACGTATAGCACCGTCACGCGTGTATCGTG
TTGTGGATCACACAAGAGGTGTCAGGCGTGTGGCAAACACAGGCAACAAAACACGAGAAG
AGCGGCAGCAATACGAGCAGCGCGGGTACAAGTGGCGTCGGTGTTGATGGCGGTGACGAC
CGTATGACTCGAGGAACGACTTGACAAGTCGTTCGACACGGATCCAAGAAATGTGACAGA
TTTAACTAGAGTCATTGCTACCCGGAGTACCAGTATTTCAAACATTAGTCGCATTGGGGT
TTGTGATTGGTTGTGCTTTGGGTTACAATATGACGGTATCCGTGCGTTATAACGGGGAGG
GCAGCACACTTGTGTGTTATGTACATAGGTTGTATTGGCGATGAATAGCGGGGTATGCTG
GGCTACTGCAGGGTTATGAGGAAGACACCCTAGGGGTATAAGGAACGTTTCTACATAAAC
GTTTAATCGAAACGACCAATATATGTTGGGTCAGAGGGGTATAGTGGTAACTATTGGATT
AATACTCGCGAATGAACTGGAGTTTATCATGGTTGGACAGACAGGATATTGTGCTTCGTG
GGCCAACGTAATGGGGCGGTGCTCGTCTTGAACCCCCCTTGCTTACTACGACCTACAACT
TGCAAACCGATGCCCACCTTTGCCTTGTTCCCTACGTTTTTCTTGGATCCTGC
>NODE_7780_length_2212_cov_1102.311828_g6011_i0
TTTTGAAGCAAAGCCGGGAGTTCCAGTAAGGCGTTCTCGCTGCACACCCTTCTCTCTGGG
CCGGCTGCCCGCCACACCACACCAAGACCTGCTGTACTACCGCTGTACGTCTCTCCACCA
AGCAATCCACCTCATCATGAAGTTCACCGCATCCGTCTTCCTTGGCGGCGCAGCATGCGC
GTCCGCCTTCGTTGCCACCCCCGTGTCCACGAGGGCCGCCCTCAAGTCCTCCATGGTCAC
CATGAGCTCCTCCCCCACCGACCAGCTCACCCGCGTTGACGCGATCAAGACCGCGGCCGC
CACCGCCGTCGCCGCCGGTGCGGTTTTCTCCGGCGCCTTCCCCGCCGCTGCCGACGGGCC
TTACATCCTCCCGGACCTCCCGTACCCCTACGAGGCGCTCGAGCCTTACATCGACGCCGC
CACCATGAAGTTCCACCACGACAAGCACCACGCCGCCTACGTTGCTAACGCCAACAAGGC
GCTGGCGGGCAAGAGTGCCCCCTCGCTTCTCGACCTCCAGAAGGACGCCATCACGACCGG
TGGAGGCGTGCGCAACGCCGGCGGTGGCCACTACAACCACTGCCTCTTCTGGAACACCCT
CTGCAACCCCGCCAGCAGCGGCGCTCCTTCCGGCAAGCTGGCGAAGGCGATCGACGAATC
GTTCGGGTCGATGGACGCGATGAAGGAGCAGTTCGGCGCCGCCGCAGCAGGCGTTTTCGG
ATCGGGATGGGCTTGGCTCGGCTGCACGGCCGACGGAAAACTCGCCATCACGGCCACCCC
TAACCAGGACAACCCCCTCATGGATGGCGCGGCCGGCACGGCTATGTTCCCCATCGTCGG
GCTGGACGTGTGGGAGCACGCGTACTACCTTAAGTACCAGAACCGTCGCCCCGAGTACAT
CAGCGCCTTCTGGAGCGTTGTCAACTGGGCGGTGGTGTCCGAGAACTACGAGATGTACGC
CAGCGTCGGCAAGGGAGTGCCCGTCCAGGGCTAGACTACAGTAGTAGCTCTTTTTGCCGT
TTTTTTTTTTTTTTTTGGGAGGGAGGCTTGCAACCGCCTTCTGTTACGCGTGACCGCCGC
CACCGCTGCTGCTGCTTCTGCTGCTGCTTCTGATAGTGGTGGTGATGATATTGCACCGCA
CTTGTGCACACCCACACACCTATGGGGTAAATGTTTCCGGGGGGTTGGTCCAGTGTCCCT
CGGAGGGGGCTATGTAGTCAACTCCCGGGACGTTAATTAGCCTAGGATGCTCGTTTAGTC
AGCCTTGCTAAGACGCTGTCCAGCTGTAGGGTGGAACTTGCTGTCTGTCTTGTCTCCCCG
GTTATACTAGCACGCTATGTAGTTCACCTCTGCTGTGATACGGCGTGAGTATATAGAGGA
TAGTCTGCCTAGGCTGTTTACCTGTCGCTGGTCAACCTGTGACATGAGGCGAGTATAGTC
AGCCTATGAATAGGGCTTTACCGAGTCAGCTTGGAACGCTACTACCACGCCGGCCTAAGT
CACTGCTAACCCTCTAACAACTGCAACCCGTTTGTTTTGGGAACCAATACTACTTGGAAT
TAGTGGGGGTCGCTTTTTTCAGTATAATAGTGCAAGCGTTAAGACTAGTTAGGGTCACCT
GTCTCCCGGTGCTGTGGGAAGCGCGGGTATTGTGACCGTGTAGGGCCGCCCGCTGGTTCT
ATTAATAGGTGACGGGCTGAGGGATGGGAATGGCTTGCAAGCAGCACGCGTCGATTTGCG
TCGCATACACCAATCATACCCTTTACGGAGAAATGTTGTTCTCCGTCACTTTCAATATAA
AAAGTTCTACCTTTTTTTGTGTTTACATGTCATATCCAAATACAGTTTTCTTCCGTTACA
CTCGATAGTCTGTTCAAGATCGTACTCTACCGTGTGTAAAACTACATATTCAATTAGGGT
TTTAATTGCTTTATTCTTGTTACATACAGGACACCACGTACCCCTCGTAATACTATTCAC
AGATGTGTGGAAAATGTGTTCACATATATTACAGTTAAACCAATATTTTTTTGTTACCCA
AGGAAATATTTCCCATGGTTTTAAAGTGTTCTTATCTGACCAACACAAAGACTTTTCTGG
ATTTGAACTAAAAAATGTTTTTGGTGCACATAAAATACATTTCTTAGAATCACGACATAA
CCTTTTACCCGAGCAAAAAGGACACCAATTTCCAAGATTTAGTTACATTCGC
>NODE_7781_length_2212_cov_85.017298_g1444_i2
AGCTGATGGTAAAAGACCCAGCAAAGCGCCTCGGGTACATGGGGGCAGACGACATCTTGA
GACATGAATGGTTCGGGCACTTGGACCTTGACGCACTGGCCATGGACCAAGTGGAGAGTC
CCTACATCCCAACCAAGGACATCAATGCGGCACCTCAGCGAGCGATCGGCAGCTTTGCAG
ACGCCGGTTCCAAGGTGATGACCGGACACTGTATAGACAGCTCTGGTGTCTCAGATTTCC
TCCCTTGATTCGAAACGCCGCATCATGCTGCTCGCACTCGGCTGCAACCTATAGGAGACG
CATCATACGTATAGCATGTTTCGAAAACTTGAAATAGGGTCAGCTTCGTCACCCTCCCTC
TCATTCCGCGTATCAGGTATACTTCGTATATCCCCATTTCCGTCGTATATCCCCATTTCC
GTCTTAGCTCCTGACCTCAATCGTTTGTGTACATAAATTAGCCTCATTGTTTTTGCGCCC
TATGACCGACTTATATCATTGGATGCGCAGGTGTCTCTTTCCCGGGAAGATCAGGCAATC
TACGAGGGGTGGGAGTACACTTGCGTCGACGACTTCCAACAGGAAGTTGTAGATTTTCTC
ACGTACCGTGACAGTCACAGCGTCGGGTTTGACACGCATGTTGGCGGGTGCTGCAATGTA
TCTTGAGACGAAAACAATATTTTGTAAAGTTCTACGAATAATTATTCTACGCCGATTTAT
CTTGGCGCTCAAGCAAGCTGAAGCCTATCCCGACTCCTAGCAAACCCGTAATTACACCCA
AAGACGCCCCAATCGACACATTATATCCGAAAAACTCCCCCCCGAGTTTCGCCCCCACAA
AGGCCAACACAACAGCCACGGCTGGTCGTAGGTACACCAAGTCTTCGACAGCACTCGAAA
GTATCACGAACAAGCTCCTCAGGTTGAGGATCGCCCATATGTTGGACGTGTAGACAATGA
AAGGGTCCTGACGGTAAGACGTGATGCAAACACCGATGTTGGACGCCAATGTTGAGGATT
TGCACGTAAAATCGCAACGCGGACGAAAGCGGTCGAGGCGCCGAGGAGTAAAAACACCTA
CATGCGTCAAACCCTTCGCCTCTTTCAAACATGAGGTCCAAGACTCGAACACGAAAAAGA
CACCGTGTGAGCCTTGACCGCGATGCGGCTTTTGAGCGAGACCTTACTCTGGCTGCCAAA
TGTGTTAGTCGTCCGAACACTAGACACTATCACCGGGTGCGTATATATGAATATTAACAT
CGTTCGTCAATTCCTCCCGTCGGGTTATATAGAGCAAGTCAGGGCACAAAACTGTGCGCC
GCCAAAATATACTTGACTGTGTGCGGTCAAGTGTGATAAAACACCCAGCTAAATCGATGC
GTCATTATGTACACGTAAAGACCAGGAAAAGGGGGGTCGGTGGGGGAAACGAATCGCGCA
CAAAAGCATTCACCTTGGTGACGGCAAACACTGCAGGAATCGAATCGACAGCGAAGATGA
CGTCGCTCAGCTCGATGCACACCAGAACAAGTAGAAGAGGGGTAGCTCGGCGGACACCAT
CAGCCTGTTTCAGACATGGAAAACATGTAAGTAGGTAGGGTTAGGGTTATGGGGCTGCTC
GCGCACGAAGCGCCGACAGCAGTAGTCTTCCACGAGCTGCAGGGAGTACATGTGTCTGAA
CGTCTCTCGTGAGAGTCCTGTATGTTTTTCACGAATAAGAGTACCAATGTCGTGTTCAAG
AAACGCGGAAATAACGAACAACTTAAGGTGACGGAGGAACCATCAGATATAGCTGCTGTC
GAGTAGGCGCGCGTAGGCGTTTCGGCAAAATATACAAAATACTTGGAATTTGAGGAAGGG
ACTTGGCGAACAAGATCCGTATTTCGAAGTTTAAAAAAACACGATGTACATAAGCAAGAA
TCCAGAGTTTGTTTGCCCTTTTTTGGGCCCAACAACTTACTACTTCTCACGGAAACGTAA
CTTCTCTGTCCGCACTGTTTTCGGGTTCGTCAGCTTAACAGTTCAAAAACTCCGCCTGAA
GACCGGCAAGCTTTTCATAAAAGCCGTTTTTTCATGGGTGACGCAGCCATAGTTTTAAGG
CTCCTGCGTGTGAAATGAAATAACAAGCGATTTCGCGAGTTTTTTGTGCTGCTGGTTCGC
AGCTTTTGAGATGACGAAAACACCTCGTGAGTCTTTTCTGGCAAATGTACGA
>NODE_7782_length_2212_cov_16.699860_g6012_i0
CACCACCACCACCGCCGCCGCCGCCACCACCACCAACGCCACCAGACACGGACATTTCTT
CCAGCATGCGACTAGCGTGCTCCTCGTCGTCGGTGAACGTGAAAATGCTTGGGTCGATGC
CCTCTGCAATCAGTGTCGCCTGCCGCTGCCGAACGCGTTTTTCCTGCCACTCCACGTAGC
CCGTGTGCAGATCTCGGCTCAGCGCTTTGTCGACGAACATACGCTGCAGCTTCGACGTGT
ACTCGAACCCGGATATCTTCCGCATGTTCTTCAGCATTCGCTCCTCAGCCTCATCAGAGA
CCGAGGTGAGCTGAATGATGCGCTTGGACAGCAGCTTGGAGTAGTACTTGTGGAAGATGT
CCTTGTCCGAGATGTAGGCGAACAGGAAGCCCACGTGGTCAAGCGACTCCTGCCGCGTTT
CCTCGTCCACCTTCGACTCCTTAAACCCCTTGTCCAGCAAGCAGTGAGCGTAGCGGGCGA
GCCACTCCGAAGCTTGCGGCACCGCGTTGACAAACGACTTGCACGCCTCGTCGAGAACGC
TCAGAAACCCTGCGGACCCATCGAAGGATTCCGCCATCAGCCCCTTGTAGTGTTCGTACA
CCCGGAGCATGGCCGCCACGACGTCGTCGCTCGAAACGCTCGACTTTGACCCCGAAGGAA
CGTCATCCCGAAGAGACTCGTCGTCCGACACGTCCATGCCTCCCTTCGCCTGAAGGTCCT
TGACGACGTCGAGCCCAGCGTTGCGAACGTGGTCACGCACCACCTCCTCGAGAGCCTTCA
TGGCGCTGTTCTCCACCGCTCCCCCACCACCCCTTGTCTCCCCATCCTCGAGATAGCTGA
TCAGCGTGTACAGGCGCCGCAGGTCATCCCGCTTTTCCGGTTTCGCCGAGAGCATCCCTC
TCGCCTCCTCCACCAATCTGGTGGAGTGAGCCTTGATGAGCGCCTCCTGCGCTGCAACGA
GAATACGCCGCGCGGAGTACGTTCCCACGAACGACGCGCAGCGACTGGCCTCTTCCTGCA
AGTACCGCTCCACCTCCTTGAGATAGAGTGGTACGGACATGTGTTGCAGGAGGTCGCTCC
CGCGGCGACTGTAGTACCTCCCGGTGTCAGTGACCAGGAAGTCCTCCATCTCGGTCTGGA
AGAGGTGGCTACGGTCACGCTTTTCGAAGCCCAGCGTCTCGAACGTCTTGAGGAGAGATC
TGACGGCGTCGTTGTCGTCGAGGTCGGGCAGGTTCTTCTCCCTCGCGGCGTTGACGACCC
TCATCGTGTTGCGCCGCAGGCGCTCCTTCAGGGCCTCGAACACACGCTCTTTCCACACGA
TCAGTGACATCTCGTGCACGAAGTAGACCCCGTTCTTGGGAGACCGTCCCGTTTCGCAGT
GGTTGGTGGTGACCCAGTGGCGGTCGAGGTACTTGAACAGCTCCGAGCCGTACTTCATGC
CGACGGAGTAGTTGTGGAACGACGTGCGATACCTCACCAACAGCTCAATGTAGGAGTGCG
AGGTGACGTTGTCGAACGCCAGCAGCCCCTTCAAAACGCCTGCCACGTAGAGCTCCAGAG
TCTCCTTGAGTCTGCCGTAGAGCTTGCTGTGCTGGGGATCCATCGGCTTGGTGCACAGCT
TGTACACGCCAGTGTACAGAGATATCCACAGGTCATTGGGAAAGCCCTGGCCCAGATCTT
GAAGAATCGTGATCAGAGACGACTCCAGGAGAACCCAGGTGTCGTCAAAGTCTATCGCTT
CGGGCGCAAGGAGCGTCATGTCAGGGGGTATCGAGTTCGGCCGCCTGCTCTGACCGTTCC
AAAAAAACGAGCGTAACCTAGAGCTAACCAGGAGAGTTACTATTGAAGGTTTTCCGCGGC
CGACCCATGCGCCTCGGTGGCCCACATCCAGGCGACCACACGCGGTCACTCCTCTGTGTA
CGCAGCCCACACGCCCACACTAGACTCTTGTACCAGTAGCACAGCAGCAGCCAGCTTGAA
GTGCGGCAGTGGAACAACAGTCAAAAGCGTGGAAAAACCTTCTCCAGCAGTGCTTTTAAA
ACTTAGAATATGCCTGGCTCGCGAGACGGAGTCCTCCCTTCGCTCGGCGATTCTTCTGCT
CCCCGTTCAGCCCTGTGGAGCTGTCGAAGGCAAGACTGCCGTTCTCTGTTGCGCTTGTAC
CGTGTACCACTGCTGGGCTGCTGGGCTACTGGCTGCTCGTTCGTACTCTTGC
>NODE_7783_length_2211_cov_7358.899906_g6013_i0
GCAACATCATTGACACGCGATCTCGGGTTGCTTTGGGTATCAGGCAGTGAGAGGGTGGCT
TCTTCCGGGTCGAGATGGATGCCGAGGAATTTGAGAGCAGGAAGACGAGTTGGACGGGGC
TACAGTGGCAGCCCTTCGTGAGGAGATGGAGGCGATGAGGAGGGAGTTAGCAGCAGCCGT
TGCCGCCGCCGCTGCCACCGCCGCCGCCCCTACCGCCGCCTCCGCCACCGCCCGTGGAAG
ACACGCGTGCAGATCTCGAGGCGGAGCAGCACGCCCTGGTAGTGGCGAGTCGTTTGGTGC
TGGCACACGGAGCCCTGTTATCATTCGAGCAACGGAAAGAGGAGGAAGAGGAGGAAGAGG
AAGAGCAAGAAGAGGAGGAGGAGCAGCAACAGCAGCAGCAGCAGCAGCAGCAGGGGAGCA
AGGAGGGGTGGGCCGGCGGCAAGCAGCACCACCTACAGCAAGGTTGTGTTTGGACCAGCA
TGGAAGCTGGGCCGAGGTGGCGCGTGGGTGCTGGCCTCATGCCCCCGTTCAGCCCTGATT
GAGGTATACGCTTTGTTTGTGCCGCTTGATTGACTGATTGCTTTTTTTTCTTGTTTTTGA
TGATACGTACGATGATGCCGCTACTGCTGTTCAGGTATATTAATAGTAGGTGTGTCGTAG
GTTCGGCTTGTTTGGACCACCTATTATTATACTGAATACGAGAGTAGTTGGTTCTGTTGT
CTTGCGTTTTTTTTACGCGGGATGATAGACTACGTACTTGGCTTGGGGCTTGGGGGAGGA
TGAGATATGATATGGATATGCGATGGAATGGATGGAGTATTGATACAGAGTGAAAATATT
TTTTCGGCGATGCAGATTGACTGCTGTTTGTGTGCTCTTCCGCCCTCCCTCCCTCCCTCC
TGAGCGAATCAGTTATAGGTACGAGATGTTTCTGATCATTTATTTATGTAGCACGCATGC
TATGTAAGTACTTAAAGCAGGAGGAGTGTAAGCGGGATAGGTGCTTTAACCACGTAATCA
TAGCAGTTTCTGTGCCCTTTGTTGGCGATGTGAAATATGCCCTTGCACTTGTCCGATAAC
AACATTCGAATCTTGATGAATACATGAATGGGTTTTGTCTTTCCGCGCGCTACTATTGGT
TGGTTAAAATGCTGTTCTTTGAGTCATTGTGTCATTGTTGTTTGGTGATAAAATAGTACA
CTTCGAAGCTTGTCATGCACCCGGGTCTTCACCCTTGCCATGTACCACTTTCCTTGTGTG
GAAAATCGCTCGAAGGTTCTTGATTATACCAGCAGCTCGTGGCAAGGGGAAATCGCGTTT
CCCCGATGATAAGTTGGCATAATGACTACTGCTGTAAGCTTGAAACCATAACACGCGATC
GGATAAATTACGTTTGCGTATGGAATGAGGATTTGAGATTTATTAGTTTAGTTTTAGAGT
CAATCTCGATGGTGATACCGTCTCTGGCTGTCTGGCCTGGGCGGCTTTTCTGGTACTTCG
GAAAATACCTTGATTGACTGGTTGACTGATTGAACGAGGATTCGAGAATGGAGGATTTGG
ATTGAGTTTCTGATTGGTCTGGTGGGGTTAAGGTTGGGTTGTGGTTTTTGATTGATGGTT
TTCGGGCATTGAAAATTCTGCCTGTTTACTGATTAAAATAGTGGATACTGCTGTGCGGAT
ATACTGTTTTTGGACGAACCGTGATCGGCAGCTGTATTGTTGATTGTCAGGGAGATATTC
AATGATGATAACGGCTGGTCTGGTAGTTCCGAGAATACATTGTACGGTATTGAGATTTGT
ATTGAGGATTTTTCAGGTTTTGAGATTCTTGCAACGTGCAGTGATGCTGAAGTTAGTACT
ACTGGATAAACTTGTATCTACCTACTGACACCGAGCTGATGGCCGTCTGATTATCGAGGC
CTTATGCCCTAGTTTCGGCAGCTGAGTGTCTTGGTAGATTGTTGAAGTTTGAGCCAGTAT
GGTTTAGATTTTGGTATCTGAAGTTCGTACTACTGGATAAACTTGTATCGACCTATTAAC
ACCGAGCTGATGGCCGTCTGATTATCGAGGCCTTATGCCCTAGTTTCGGCAGCTGAGTGT
CTTGGAAGATTGTTGAAGTTTGAGCCAGTATGGTTTAGATTTTGGTATTCGAATTTGAAT
GAATGTGCTTGAATTTCTGGTATTCGGTACTTTGAATTTGCTTGAGGTTTT
>NODE_7784_length_2211_cov_143.635173_g6014_i0
CCTCTCCCCCGCCACGCCGTCCCCTGTGACCCCCCTCCCGTGAAAAATCGCTGCGATGAT
TGTCATGGTGCCGAAAACGTGTTCGACACTGCTCGTGGCCGCGATGGTAGCGGCGATTTG
CCTGCTCGATGGAACGCACGCTTGGACAGTCAATGTTGCTTCCAATACAGGTCGATCAAC
TCAGCAACATCATCAACAACAGGCTCGCCCGAGTGGGGTCGTGCAAGCGAGGCCGTTGCC
GAAAGCGAGCGAGGTCGGACTCGGAGCCCACGGTGGTACTGCCTTATCGAGACCTATCGC
TGCGACTGCTGGATCGAGGTCGGGAAGGCGGGACTGGAGTCTGGGGGTAGCGAACGTGCA
GAACGAGGTGGCAGACGCGCTGAGCGACGAGTCGATAAAGACGATCGTCTCCGCCATGAA
CGGCCTGCCTGACGACGTGTTGTCCTACGTCATGGCCTACACCGAGATAGGCGACATAGC
TCGACAAAAGAACGCCATGACGGCGGGAGCTTATGTGGTGGAGTCGGTTGTTGTCTCTGC
GTTAGACGGGGAGGGGATGGACGTCGACATTAACATTCGGACACGCAGCTTCTTCGGAAA
GGTGAAAGAGTCGAAAGAAACCGTGCGAGTGTCGTTCGGAACCGCGCGCCCGCTGGAGAC
CGCGGAGGGCGTGAAGCGGCGCTTGATGGAGATGAGCAGGGCGCAGGGGAGAACAAGGAG
CACGGCCACCATTTACAAGATACCGGTGGGAAGCTACAGCGGGCTGCCGCTCAACATGCT
TCTCAACAACGTGCCCCACTCTACGCTGGCGCGCAACTTCATCTACCAGGGGGCGGCGGA
TGCTGTGGTTGCCGCTGTGCAGGACCCCGCCGCGCCGCGCCGGTTGAAGCTAACCTGCAC
CGTGCCGGAGCTGAACGTCTCGATGGACACCTACCGGATCGGGACGATGCTCGAGATGAT
CCGAGAGCTAGCCTACTCCCTGGCCGACGTCGGACTCAACACGCGCATCCTGGTGCAGCC
GAGCATGGGGGAGGGAATTTTCAAGAGCCTTCCCCTGAGCCTCTCAGGGGTGATGGCTAT
CATGAAGGGCATGGACTGGGAGGAGGGGCTCGTGGGAACGCACGTCAACTTTGGCCAGCT
GGGAGAAAAAGCCGACGTTTCGGCCGAGGACGATGTGGTGTTGGTCATCAGCCCCCAGAG
CATCGCCGGCTACAGCATCCACCAACTTCTCGTCGACACGGTGGAGGAGGCCGCCGGCAG
GCCGGTCATCATCATCAACCCCAACCTCAAAGACCGGCCGAGCTCGGGAGGCGTTATGCA
AGTCCGGGGACGGGGAGACCGCATCGCTTTCGCCGAGAGCTTCAAGGACGTGTACAACTT
CAGGCTGCTGTACGCCAGCTCCGTGGCCTTCTTTCCCATCAAGGGCGCCGTTATGAAATC
CGGCCCGTGGGAACCGTACGTCGTGTTCGTGCGGCAAAACGAGGAGGGCAAGCAGGAGGA
GTACTGCCCGCTAGCCACCTTCGACGACGACCCGGACGCCGCAAACATCACGCCTCTCTT
CGGCCGATATGATCAGTGGTAGCCCAGGAACCAAAAACATAATACGAGTAATACATACCA
CCAGTACGTAAGACCATATACTTCGGTATACCAACAGGGTTTCGCTTAAAATCTTGGAGG
CGTTTTTGGCTTCGCTGAACCGGGGAGGAATGGCGACATCAGTGGTAGCCCAGAAAACAA
ACGAACTTAATTTGCAGAAGTACCAGTACCAGCAGGTACGTAATACGATGAGGGTTTCGC
TCGAAGCGGTTGGAGGCGTTTGTTTGTTTTTCGCCAGGACGAGGAGGGAGAATTTCAGAC
CTTCGACGACGACCCGCACGTTATAAACATCACACCCCTCCCCGGTCGGAGCGATCAGTT
GTAGCCCAGAAACAAAGAAAAAATATTGCAGACATGCCAGTATACGTATATAATACGAAG
AGGGTTTCGCTCGAAGTGATTGGAGGCGTTTTTTGTTTCGCTGGACCGGGGCGAAATGGT
CCCAGCAGTCGGGCAGGGGGGGGCATGTTCCTTAGGTGACGGCCCAGACGCCAGACACAA
AACGTCACCCCAACTAAAAAATAATACGAGTACCAGGTAACTATTGTAACACGAACAGGG
TTTCGCTCGAAATGCTTGGAGGCATTTTTGGCTTCGCTGGAGCTGAGGGGG
>NODE_7785_length_2211_cov_63.146399_g6015_i0
CCCCGGTTGCCTCTAAATAAACTAAACTGTCTCCTAGAACATTGAAAATAGACGGAACAG
ACAATTAAGACAATCATAATGCCGCTCGTTTTGTGTTTGTTTTATTCCTTACAGGACACC
TCGCGTCATACGTATAGCGCCCCGTGTAGAATCAGTCTCTACTATAGTCCTGGCAGACAA
GAAAAGCCTCCACCGTCACCACCACCGCCACCACCGACACTGGTACTGTCACTGTGATCA
CCATCGCCACCACTACTATCACCACCGTCACTGTCGCCGTCACCGCCCTCGCCAACGTCA
CGGGCACCATAACCGTCAAGGTCACCGCCACGGTCGCGGTCACGGTCACCGTCACCTTCT
CTTTCACCTTCACCTCCGCCCTTGGCGGGTGACAGGCGATAGACGATAGACGACAGGCGA
TAGACGACAGGCGCCAAAAATAAACTTAAACGCCGCGGCCCTCTTCTCCATCAACGCTGG
CAACCGACAACGTTGCCGCCAACCCGTCACCCTCTGTCGCCGTCGACGTCACCTCCAACG
TCACGGCCTACCGTCGCCGTCACCTTCACGGTTACCATAACAAATCACGGCCACCATAAT
TACCACCGTAACCGTCGTGGTCTTGATCACCACCATCACATGGGCAGGCGACAGACGACA
GGCGACAGACGACAGGCGAGAGGCGCCAAACCTCATGCCAGTATTGTTACACCGCGGTGC
TCTCATCCGTCAAGTATGACAACCGCCAACGTCACCACCACCGTCACCGTCCCCGTCACC
TTCCCGGCCACCATAACCACTACAGCAGTCCCTAGGATTATGCAATCAATTATCACCATA
ATACGTCACGGTCACAACAGCAGTTACGGTCGCGATCACCACCATCACACCGTCATCTTG
GGTATAGGCGATAGACGGCAGGCACCAAACTTTACTATATTATACACTGCGACGTTCTCA
TCCATCCAAGGCTGGCGAACGTCATCGTCCCCATCGCCGTCATCGTCCCTGTCACAAAGT
CACCACAACCGTCACGAGTCACCACAATTGTCACTATAACGGTCACGGTCCCGGTCACCG
GTCACCGCCGTCACCTTTTTACCTTCCTCGTCACCATCGGCTTGCGACAGATGGCAGGCA
GGGTGACATGCCCTTAAATTATATGCCAGCTAACTAATACTACTCTTGGACGTGAATATA
AGGGTCGTTTATCCATTAACATGAATATCAAGCGGTCCTTATATTTACGCCCAGAGTGGT
CAACACCACGGGCGTTCTCATCTAACAGTAAGGCTGGCCACGAAAGCCTCCACTTCTGTG
ACGAACTCCCGCGCGTGGCTTTCGTCGGATAGGGCGTGGTTCGCTCCGTCGATCACGTGC
ACTAGGGTAGTACTAGTAGTGGCAGCGGAAGCGGTGACACTCGGCTTGGGGCGAGCGTGA
AGCACCGCGCGAAATTTCTCCGCTAGGGGTTCTTTGCCTGCTGAAGGCCCCGCGACACCC
GGGGGCATGTACTCGTCAGCCCCTGAGATGAACGCCGCCATCGGCACGGAAGCCATGTGT
CCCAGGCGAGCATCCCGCTCGTCGGGGGACAGGTCGGAGCTGAACATGTCGTCGTCCCCT
TCCTTCGTGGCGAGGGACAGAAACCTAGAAGCAGTCATCGGAGCCTCGTCGGTGTCGACT
GGCATCAGCTCCTTTCCCCCCAACCTCGCCCTGGCCACAGCTATCTGGCCTTCCGTCTCC
GGTAGGGTCTCCATGTACTCGCGGTCGCTAACCGGGGCCTGAAGCACCACGCCGCGCACC
GCCGCCCGCAGCTCGGGTCGGCCGTGCTTCATGTAGAAAACGGCATCCTGGCAACCGGTG
GAGTGTCCGATCAGCAGGAAGGCAGCACCTCCGTTGCTTCCGTGTGCAGGATTTCCACTC
TTCGCAGGCGGTGGCGAGGAGGACGGGGCTTCAGGAGAAGGCGCCGAAGACGGCGTTCCC
TCTGAAGAGAGGTAGGCCAGGAGCTCGTCTAGCTCCTCCACGTCCTGCCGTAGGCTGCTT
ACGCCATACCCTTTGTAAGAGGACGAGAGGACGGGCTGCACGAGCGAGTAGCCCAGGCGG
TCTAGGGCGGCGGCAAGACTTGGGAGGTAGTCCAGCCCGAGCAGGCCGTCGGTAAGGCCG
GGCACGAAGACCGCGTGTCCGCGAATGCCTCCTCCTCCTCCTCCTCCTCCT
>NODE_7786_length_2211_cov_54.771282_g55_i27
ATAGAAACGTGATGGCTTACCCGAAAATAAGAACATGCGAGCGTTTTGTAGTGCTTGGAA
TAATGGCCTCCTTGCGCCAACGTCTCCAACACATTGCGCAAACGTTTCCAACACACCCCG
GACCCACGTCACCATGTACAGCACATAAGCAAGAGCGGTACGGCAACAATACAACAGCAG
CAGTAGTACGGGCATTATTGCTGTAACATAGAAACGTGACCAAAATATGAGAAAATATAG
GGTTACCCCCGTTGCCACGAAATTTTGACCAAACAAAAAATCTGTTTGTTTTGCTCGAAA
ATAAACGCCCCGCCGCTGTGGTCTGTTCGCCGGCCTCCACAAAAAAGGCAAGCAACGCGA
GAGAAAAGCGAGCACATAAACGTACATACCGAACTGGTTTTGAAAGCACCAAGCTGCCTA
GAACACGGCACACGAGACGGCACAAGCCCTACCCGCTTGGTACAGCGACGATATATGTAG
TAGAAGCACGGCGCTGCTGTTCCTGCCCGGCGACGATCTCGGTAGCTTCTGTAATCGCAA
GTGGTGTGAGGCGGCCCCTCAAGAGCAGGTCTCTTTTATGCCCCATAGCTTACAGCACAA
CAAATTCTTGAGCTAGCTGCTGTTTCGTAACCACCGACCTGAGTGGTGGGCGTGCCTTCT
TCGTGAAGCGACCACCGGACCTTGCGCGCCTTGTCTTGCGAAAAAGAATACTCTCCTGAA
CACCTCCCCACACTGTTGGCTTGACGGCTTGGAAGCCCTTTGCTTGATGTCTGCACGTCA
GCGCAACCCCCGACTGTCTCGGGGAGGTGTTCCCTTTGATACTGCTACTGCTGTATACGT
GGTCATTTTGCCCACTGCACGTATGGACCACTACAGGACCTACATTCAACATATTATTGG
CCAATTCTTCCGTACGTACAAAACTCATATTCCCCCGCCTCGCTGTGCTCCCCTTGGAGA
TATTATGCTTGCTCTGGCATTGCTGCAACACAACAACGGCAACTTGGAAACAAAACAGGA
AAAAAGAAGCCAGCTCGCGTACGAGGATACGAGTATCAAAATGTGTATACTGCTGTAGCT
GTACGTCGTATTCATACGTGAAGCTGCTTTGATTTTGAAAGTATTACGCAGAAAGAATGC
GACCCGGTTCATGCCAAATCACGAAGATGAGGGGGGCATGAACCTCAACCTAACTTATCA
AGGATAAACCTTGACCTTATTATATACGTATAGATAGAAAATATAAGCTACAATATATAC
CAGTATCGGACATAACTTTGCCGATCACCCCCTCACCCGATTATTAATTCGTTCCGAACA
CGGCACGCGATGCACGATTTTTGACGTCAATGAAATATGTAAACATGCGGACTCTGGAGC
ACGTATTGACGCTGCTTCGCTTCCTGCGTTTCTGGGGTGTACGAGCAGAGAGGGAGCCGC
AGCAACAGCTTTTTTTCTTTTTTTTTTTTGAACAAAACTACAGCAGTACAGCAGCGATAG
ACTCGTTCAGCTGCTGTACGAGTACCCCTGGAGTACTTCTTGGGTACGAGTAGTCACAAG
TGCGTCGTCGGCAAAAAGGAAAAAAGAAACAAAACAAAAAATGTGTACGTACGAATTACG
AATACGTGAACAGAGAAACAATCGTACGTGCGAGTACCTCCAAGCGTACAAGATAAAAGA
TAGACCGTGAACAACAACCATAATAAAGACCAAAACCCAACCCGCATCACATCCATCATT
CATCAATCACATCACAAACCTGGGCGCGTAGTGGAAGCTGCCGACGAACGGGCAGGAGGC
TGGCAGGCGCGCGAATACGCTAAGCCTCGCTGCCGCCCCGTTCCGCCTAGCTTCACAGGA
GTAGGACCTGAACCGGCGGTCGGCCTTGGCTGATGGCGTGGAGGTGAGCCTGGCCGCCTT
CGACGGCGGCCCGCTGTCGGCCGACATGTTGATGGCGTTGCTGTTGACTGATGTCCTTTT
TTTCTTTCTCGTGATGAATATTCTGCTCAGAGCTGGACCACAAGCTTCCCTCTATCAACC
TAAACCAGCGTCGAAGTGAGTCGTGTGCCCGGCTTGCAGGACAGATGATGGACGGAACAC
AAAGGGACACAAAGGCAGGAGTGTGGCGTGCTATCGTTTTGCGGGCGCGATCATCTAGGG
TTCCTTCCGCCGTATGAACTGTTCTGCTCTGTCGGATTGCTTTTTTCCTGC
>NODE_7787_length_2211_cov_17.898503_g6016_i0
GTTACGCGTGAACCCAGTATGTCCGACACCGAGGGCTCTAGACACCTCCCCGGGGTTGAA
AGGAAAAAAGCAGGGGGTGATTAGCCTGGCACCCCGGGTCCCGTGGAGTTCACTCGACGA
AGGCGAGCTTGAAATTGATCGCACCGATCGCACAAAATAGGTCACAGGGCACGAGTGAGT
GGGCTTCGTACTGAGATGGCTGAAATGGAATCAGAGGTCCATGTCCCGACCATCAACATC
CAGCCGCTGCTAGCAATAGCTGGCAGCACATACACGGAAGAAGATCGAGCGGCTACCGCC
AGCAGCCTTCTGCAAGCGTGCGAGAGTCATGGGCTGTTCTTCGTGACGGGACACGGCATC
ACACAAACTCGGAGACAACTGGCCTTCGATAATTCCAGGCGTTTCTTCTCGTTGCCCGAG
GCGACCAAACGGAAAATTCCAGCGAAGAAAGGTGGTTTCACGCGCGGTTACATCGGTTTC
GGCGGCGAAAGCGGCTCCCATCTTCTCGAGTGTAAGGAGGCATTCAGCTACGGGTATCCA
TGGCCGGAGGACGAGCAGCCGAAGAACGCTTTGCAGGGATGCAACATTTGGCCTGAAGGG
ACCGCCCTGGGAGATTCTTGGCGAGAGGATATGACCGAACTTTTCAGGCAGATGGTGGCC
GTGAACGAGGCGGTGTCCCTCGGCCTCTCGCTTTGCCGTGGCCTCGGCTTGGAGGACCTA
CCCACGCTATGCCGGGGGGGCGACACGATCAGCCTCCTGAGGCTGTTCCACTACTTCCCG
TACCGCAACGACGCCAACCCCGATAGCAACACCGACGGTGGCGATTGTCAGCCCGGAGAA
CACCCTGACCCAGGCACGCGCGGGGGGGAAGAAGAGGCCGAGGCCGGCGGTGCTGGGGCT
GGAAGTGACCAGGAAAGACGAACACGTGAAGGCAAGGGATCGACAGCAGGGTCGGCGGTG
CCAGAGCCAGGGAAGATCGGATCAAGCCCTCACACAGACTGGGGCTTGTCTACGAGTATT
CTGCAAGACGGTGCAGGCGGCTTGCAGTTTCTCGAGCAGAAGACGCAGAGGTGGATCGAT
GTGCCTTGCCCCGAGGACGCTTTGGTGTTCAACTGCGGCGACTACCTGTCGCTTCTCAGC
AAAGGGCGACTAAAGTCGCCGGTGCACCAAGTCGTGACGACCGGTGTGGAGCGGACGTCT
TTCGTGTTTTTTTACTACCCCAACTTCGAGGCCACACTGCCCGCCGCGATCGGCGGTGCT
GCCGACATGTCCGGTACCGCCAATGAAACCGACACCTCGACCAATGAGGATGCAGGAGGA
GGAGGAGGAGGGGGTGCACCGCCAGGAGAAGCAAAATCGCAACAGCAGCACCTTGGGGAG
CGCGTTGGATACAACACCTTGCTGGACCTGAGGCGCGAGGGCAACGGGGCCACAGAGGAA
AGCTTCGGGCAGTACCTCGCCAAGAAATGGGGAGATGTGTTCCGCGACTAAAAGCCGGTT
AACCTCAACCCCTCTACCTTCAAGAATTACTCTTCGAGGTTTTGGGGACAAACTACTTGG
AAACAAGAGTCGGATCATTTTTCTGGCGCCCAAAAGGACTGAATACGGCGTTGAGCGCTC
GCCGTCAGAAATTAACGGGTGCACATTTGTCGCATCCACAAGATTCAAAGTGCTGTTCGG
AGATGCTGCGCGTATTCAGCTTGTAATTGTGCGTGCGTTGGTGACCTCGGATTGGTTCCG
AGGGTGCAGCTTCGCGGAAAGACGCACAGCTGTGTTGCGGTATCGCCTTGGGTGGCTTTG
TAAAGCCGGTAAATACCTGAGTGCAGGTATTGGGAACGTCTTTGTATTGCTTGGAAGGCG
TATCTTCGATGGGAAACCAGGGGGGTGTTTGAGGGTAGGGCAACGAATCCTCTGGCTTTT
AGTCTTTCATCGTGCTGAAAGGAATTACAACTGATCTTCTTGTGTCTCCAAGCAATCATC
ACGCGCGACTAAACAACGAAAACCTGCTCATTAGGCAAAACCTTGCAAGGGGTACTCTTG
TGTCCCACCCTGCATCACCTTACACCTGGCGTTGACGGCAGGACGTGTGGCCCGTCATGC
GGCGATGTGTTGCTGACCCTGTGTACAAAGTCATGGGGTATTTCGCAAAATCACCCAGTT
GCGCGAAGTGCCCCGTTGGTGCGACAACATCTGCCTCGCTTGTTGCCGTCG
>NODE_7788_length_2211_cov_12.367166_g6017_i0
GGAGGATGATGCCTCGCCCATCTCGAGGCGCCCGGAGTTTCGTGCCGCGTTGGACGCTCT
GATAAAGAGGCTTTACAAGATCGCCTGCGGCCAAAATTCGAAGGCGTGGTCGGTTTCAGA
AGTGGCGAAGTTCAAAGAGGAGCTGGCCGAGCTCAAAGAGTCGGCGGTGAAGGCCCACCA
GGAGCGCGAGGACCGCGAGGCGAAGCTTTCGGAGGAAGGCGGGGACACGTTTATCCCCTC
CCTGCCCCCGCCGCCCGACTACTCGGACGTCTCGATAGTTTTCCGGTCGAGAGTGGCCAT
TTGGCGAGATGAGATTGCCCCGGACCTGGCGGAGTCGCACCCGGACATGGTGGCGATGGT
GGCGGTAGATGGCAACTTCGACAACGCCCACGTCAGTGCCCTGTTCGCGGAGCTAGAAAA
GTTCTTGAACGATAGCCTCGACACGGTCCAGCGGCAGGCGCGCATCCTATTCGAAGAAAG
GATCGCGGACCTGACAATGTCGGTGGACATCCTCCAACCCACGAACAACGCTGCCGACGT
CGAGGTCCTGGCCGGCCAGGCCACGGCGGCGGCCCTCGAAGCCACTGCGATGGTGCGATT
GGCGGTCGGCACCACCAAGGCCAACGAGGTCGCGAAGGAGGAGGGTTGGGAAGAGGAGGG
CGCGAGGGTTGGACGGAGGTGGCTGAAGAGTGCGCAGGGAGCCGCCGGCGTTGCCGGCGT
CGGCGGTGGCGGCGGTGGCGATGGAGGGGATGGCGGGAATGAAGATGGCGGGACCGACGT
TGTTGATAGGGGGGGGAAAGTTGATGCTGACGAAAACAATGACGGGGAAAAGGACGATGG
GGCGGCGGCGGCGGCAATCGAAGAAGAAGTAGTAGCAGTTGTTGTTGATGAAAAAGGAGA
AGAAGGTGGTGGTGGTGGTGGTGGTGGTGGCGGGAAAGAAAACGACGGAAGCACTGATGA
AAAAGACGGCGGGGCAGCAGTCGGCGCGAACGTTGACGGGAACGTTGACGGGAACGTTGA
CGGGAATGTTGACGGGAGCGTTGACGGGAACGTTGACGGAAACATTGGTGGGAAAGACGA
CGGGAAGGACGACGGGAAGGACGACGGGAAAGTTGACGGGAACGTTGACGGGAAAGTCGA
CGGGAACGCTGACGGGAAAGTCTACGGGAACGCTGACGGGAAAGTCGACGGGAAAGACGG
CGAGGACGGCGACAAGAACGGCGACGAGAACGGCGACGGGAAAGGAGAGAAGGGCGATGG
GCCGGTTGGCGACGACGTGGTGCTGCTGGTCGAGCACATCCTGAGCCAGTACCACGCCCC
TTGCCTGGCGAAAGTGACCGTGGATGACCCCGACAGCGAGGCCTCCATGGAGGCCTGCCG
CGAGCCCGTGGACGAGCAGTGGGCCAACGCGGAGAGCACGAAGCCGGAGCTGACGGGACA
GAAGAAGGAGCTTGATGAGGCCGTGCGGAAGAAGGAGCTTGAGCACGTAGAGTGGGCGTT
GGAGCAAGCTTCTGGAGAGATTACGGACCAGTTTCGCGCCGCGACGGCCAAGCTGGAGCT
GCCGGCGGCTGAGGAGGACATCGACTCTCTCCACAGAGCGACGGAGAAGGAACTTGAGAA
GCGCCTGCTAGACTACAAGAAGGGGTTGCTGGCGACTACGGAACTGCACCTCCAGCTCAA
GCGCCGCGTGCAAGAATCGTTCGCGGAGTTTGAGAGCAAGAACAAGGCCGCGTGGAGAAT
AACGTGCCGGGAAGCGGCCGATGTGTACGCCGCGCAGGTCTCACAGGCGGCCTCGTTCTT
TTCGCTGGCTCCCCTGCGCTACTCGGCCGCGCCGTCGTTCGAGCCGGCGAGGTGTCTGGA
CGGCGATCTGATGCCCAACAAGGCCAGCAAGGTCGAGGCCAAGGAGCGAGCCAACTACTG
GAGGAACACGAGGGGCAGGCGGTGGCTCATCACCCTGGCCCTCTGGTGCGGCTTCCTGCT
GACCGTGGTGGCCGGGATGTTGCTGGCGGCTAGGCGGCAGCTGCAGCACAGGCCGGTGGC
GACAGCCTTCCTGGCCTCGGCGGGCTTCAACCTGGTCGTGCTCTCCCTGTCCGTCTCCGA
AGGGCTCGCCCTCGGCACGCGCCCCTGGCTGCTCGCCAGCGCCGGCGTCCTGTCCTACGT
CGCCTCCGGCTCCACCGTCGGGGGCAAGCGGGGGCGGGGCGCCAAGCGGAC
>NODE_7789_length_2211_cov_7.830215_g6018_i0
AAAGAGAGCGTCTCCTGGTGGGTGGAAGAAATTAAAACTCCGAGGCAAACGTTACATCCT
CGAAACGTTGCTGGTAGGAGAGAAGATGCCTGAGCAAGGACGACGCGACAAGAACGATGT
GTTCGTTGGTAACATCCCCTTCGGGACGACGGAAGAGCAAATTCACACAATTTTTTCGGA
AGCTGGCGGTGTGGTGAACATCCGTATGGTGTCGGACTTTGAAACTGGCAAGCCCAAAGG
GTTCGCCTTCGTGGAGTACGAAGACGCTGCCACGGCCCTCAGTGCGATCCGGAATCTTAA
CGGTTTCGAGTGTAACGGTCGACCGGTATGTGCACTATTAATAGAAAGACATTTCGTGCC
GGCAGTTTTCATACAGTTATGTACTACCAAAATTATACAATTCTGTAACCGTTTTTATAC
ATTCATTAGTAACATTCACACGTTCGTATTTTACATGTATTTGCATTTACGTAAAAATAC
TATACCATAGCCTGAGTCTTTGTACTTATTGTCTGTATTTCCCGTTCTGGGCGTGTGCCC
CCCACCAGGAAACCCCATGACGCGGTTGGAATAGTTGCGAGTCATCCCCGCCCCCTGTTT
TCCCCCCTTCGACCTCTGTCTTCCTGCTATGCTCGATTGTCAAGCGTGACACAGCGCTTC
CCATCCTGATGCTATTGCTGTGTGACGTGAGAAGCTTGGCGTGTCATTGCCGCTCACACG
CCAAGGCCGTCGTCGTCGGAACAGTCCCACAGCGATAGCGATAGAGCAACCCCCTCTTGA
CACAGCAGTCAGTGGCCATTTATTGTTGTATTCTGCCTGTGCCTGGCATATACAGAACCT
GCAGTACCTACTGCTGTTGTAGTACCAGGTATCTGATACCACGTGAGTGGGTACCCCGGT
TTAAGAGCGCACAAGATAAGATCATTCCGGCATACGGCTTGTCACGAAAAGTAAGTGAAC
CAAGAGGGTTTTTGCTTGTATCCCCTAAACCCTCGTACGTCGGGTCTGTAACGCCTCCAC
CACTAAATATCCCCAAATATAAGGCGTGGGTGCCGTAACAGAGAGGTTCGCCATTTGCCG
CCATGCCCTGCGCAGCGGGTGTGCTCGGGGGCGTCGAAACCCACCTCAACCAACTTTGAA
CTACAGCGGTACATACAAAGAATACAAGTCGTGTACTCGTAGTCTGAGCGACCGTGTTAT
GCTCGATTCGTTAACCCTATTGGGACTTGAGAGAGGGATATTACGATTGGCGATAAAAAG
TGACGATTACAGCAACGGCCACTGCGTGATTGGGGGATGGTACAAATTGGTGCCCGGGTT
GCATTGTAAGGAGGCGTATATACGGCACGGGCACAACATGGTCCTACCCGTTCTGCTGGG
CGCTTCCGCTGATCGTAGACGGTTCATAACAGCAAAGGTATCATTGGGTAGGTCGCTATC
CCTTCTATCCCTTAAAAGGTCCCTTAAAAGGTCCCTTAAAAGGGGTTTCGTGTCTTATGT
TGTCCCGGAGCAACATCACTATGCTCTAAAGTCGGGATAAGAGCAATCTGTAGTTAAGCA
CGCTTGTTTTTTTGGCTGTCACGGGGTGCTCTTTTACACTGACGTTGCCCGTTGGTCACT
TGTATAGCGCGGCGCATGTTCTGCAGTTTGCACTGTGCAGCTTGAAACTGGTTCCTAGGT
CTGGTGTCTGGTGGAATATTCTCGGCTCAGCAAAACGACTCGTACCTCGTATCATACAAA
CTGGTACATTTTGTATCACGTATTATTTGCGTGCGTGCCTGATACCGACTCGGTCCCTCC
AGCCCAGATAATATCTACTAGGTACTTCAGAGTAAGTTATTATCATAACATCCTCGAAAC
CTGTGTCCGAGTGTTGGCGTAGTTGAGAAGCGTTTACGTAGTATATAGTCGTCACTGTAA
ATATTAACACGACGTACTCATATGATGAATAGTCGTTTTATTAATAGTTATGTTATCGAT
TGTCGGCGCCGACGATTATTTTGATTTTAGTTTGTTCTCGGTAAGAACAGGTTGAACAAT
AACGGTATGTGAATACGACGCAGTTCTGTCGAAGGCTGCAGTCGATGTTGATCGCGATGA
GAATACAAGGTTTAGAGCAGGTAGTATTAATAGTAGCAATTTGCAATGCATAAGAAATAC
CGCCCGCACCTGTATCGAAATACCGCCCGTGCTGCACCCCACAATAATGGC
>NODE_7790_length_2210_cov_259.502106_g2503_i5
CGATCTCTCACTCTGCCGGGCAACACGCTCAATCCTCAATCAACCCCTCGTCCTGCACCA
GAACCAGCCTGCACTTCGGTCCTCGCTCTCTCTCAACCAAACCTGTTGGTGCGTACAGTA
GTAAGTACTGAGACGAAATCATGCGATTCGGGTACGTGCTCCTGGGGCTGGTGGCGCTGA
CGTCCATCCACACTTCCAGCGGTCAATGCAGCAACGGCCTTGCGGGAGTCCAGGATGACG
ACATCTGCTGCGATGCTGACTGCGGGACATGCGGAGGTGGCGGTTGCGGCAGACGACCGG
GCGGAGCGTCTAACTGCTGCACCAGCCGAGTCAGGGACAGTGGCGCGATATGCAGTGAGA
CCCAGGGCGCGCCGTGCATCATCGAGAACGAATCCATGTGCGACAACGGCCTTCCCGGCG
TACAGAGCGGCGACATCTGCTGCGATGCTTCCTGCGGTACATGCGGCGGAGGCGGTTGCG
CCGGACGACCTGGCGGCTCGTCCAACTGCTGCTCCAGCCGAGTCAGGGACAGTGGCGCGA
TATGCAGCGAGACCCAGGCCGCGCCGTGCATCATCGAGAACGAATCCATGTGCGACAACG
GCCTTCCCGGCGTACAGAGCGGCGACATCTGCNNNNNNNNNNNNNNNNNNNNNNNNNNNN
NNNNNNNNNNNNNNNNNNNNNNNNNNNNNNNNNNNNNNNNNNNNNNNNNNNNNNNNNNNN
NNNNNNNNNNNNTGCGATGCTTCCTGCGGTACATGCGGCGGAAGCGGTTGCGCCGGACGA
CCTGGCGGCTCGTCCAACTGCTGCTCCAGCCGGATCAGGGACAGTGGCCTGATGTGCGGC
ACCACCCTGGCGTCGCCCTGCATCGTCGATGCACTGACATCGGCATGCAACCCTAACCCT
TGCGGGAACGGAGGGTCGTGCACCATTGATCCTGCTGGTGGGCACACGTGCTCGTGCACA
GGCGACTTCGGAGGCATGTCTTGCCAGATAGACACATCAGACTTGGCTACGTTCTTCATT
GAAATAGTCTTCATTGGGACTTGGACAGACGCACGCAGGGCTGTCTTCCAATCTGCCGCT
GACAGGTGGTCCGAGGTTATCACCCACGTGCCTTGCGGAGGAACCATCGAATTCCCCGCT
GGCCGTCTCCTGATTAGCGCCACGCTGGAGGAAATTGATGGGCCAGGAACAGTTCTCGGT
CAAGCAAGTCCGAGCGCTGTTTGGAGGGCATGCAACACCATCAGCGCCGAAGGGGAGATG
TCCTTTGACATCGAGGACATCGATGGCTTGGAAAATGACGGCACCTTGGAAGGAGTCATC
CTGCACGAAATGGGACACGTCATCGGCGTCGGAACTCTTTGGGGCGCCAACTTCGGCGAG
TGCACAACGTGCCGCCAGAACAACGACCCTTCCTGGATGTGTCCCGCCGCCGTCGCCACC
TACGCTGATATTGGTGGCAGCGGTGATGAAATCGTCGAGCTGGACGGAGCAACCGGAACG
AGCTGCAGCCATCTGGATGAGGTTATTTTCGACGACGAGCTGATGACAGGATTCGTCGGC
AACACTGCATTGATCATGTCGAAGATGACTGCGGCCATTCTGGAAGACCTTGCTTACATC
GTCGACACAAGCGTGGTGGATGCGTACACCCTGCCTTCCGAGCGCGGCGCTTCTCTGAGT
GTCGAGGCGACCCCCGCTGTGCTGAACGATACCGCTATCGACGTCAGCATCCGTGTTTTG
GACGACGATGGTGACGTTTTCGAAGAGGTGGATGGCATCGGAATCATTTTTTAAGCGACG
CAAACAACACCTAGGCAACTACCGGAAGAAGCATACTGCTCGAAGCCCGTGCACGATGGG
CTACTATCATCGTGAACGGAACAGCGTCTCAGAGAAACATCGAGCGTCGCATGTAGTGGT
TTGTAATAAGATTATGTTGGTGGTTTTCAGGTGGATAACGCTCTTCTGGGGGGAGTCGTA
AACTTTGTGTTTTAACCACCGCAGTCAATGTATGCTGCGTGAGAAGTTGTGCTTGGGGGG
TCACACATATTTTCGCGTCCTAGCGAAATTTTAGATGTAAACGGAAGAGAGCCGGCGGCC
ACACGTGAGAAACAAGTCGCTCTGCTTGCACTGGCCTGACATTTCCACTTGGACCGGCGG
TAGATTAGTCGCCTTGCCCTAGGTTTTTGCAGGTTCTCTACGTTTTTTGT
>NODE_7791_length_2210_cov_140.313524_g6019_i0
CCGTGATTGGATGGGGAAGGGAGGGGGGGGGGGGGAGGGGTGCAGGGACCCGCCTCTCTT
CATCTCTCTGTGTGCGCGAGGTGCCCGCGTAGGGTTATAGGGTTATAGGGGTCTGTGCCT
TGCGCGCGGCGCCGTTTTTTTTTTTTCCGTTGGCGCCGCCGCTGAATGCGCACCGTCGCA
CGAGCGTCCGAGGGTGCTACTTACGTACCCGTCCTCCCAGGGGAGTTGGGGTAGGGCTCC
CTTTTTTTTCGACCATTTTTTTTTACGTTCGTACGCTGCGGCTGCAGAGGCGTGGTGGAG
GAGAAAAAAAAACGAGCAGGAAGAAAAAAGAGAAAAAACATTGTTCCATTTTTCTTTCTC
CTTTTTTCTTCCTCCTTTTTTTTTCCTTTTTTTTTTTGCTTTTATGTTTTGTTTCTCTTT
GAAACTTATTTGTTTTAGGGATTTCTTCTAGATTCTTTTATTTTGTTTTCGTTGCTGTTG
AGGATGCGCTGCGGTAGCCGATGTCTATGGATGGCTCGCGGCGACATCGTTCGTGTGTTT
ATTTGGGAGAAGGAGGGAGGGAGAGACAGCAGAAGCCTTTTTTTAATCAGTTTTTTTTTC
TCCTTTTTTTTCTGCTTTTTTTTTCTTTGTGCTGTCCTCGGGTGGGTTGGGTTTTTGGCT
GTGCTCCGCGCGAGACGGCGTGATGATACATGTGTGGGTACAAACATAAAAAGAGGGGAA
TGGGTTTTCCTTCGTTAGGAAGACTTTCTTCTTATTTTGTTTTTGGTCACCGCACCGCGA
GCCTTGAGCTCGCCGGAATCGTCACGCCCACACCCTCGCGTTCTGTAATCTATTTTGTGC
TCACTGTGTTGTGTCAGATTCAAGCCGGGGGTAGGTAGGGGGGGAGGGGAGGGCGCGAGG
ACTGAACTTCTAGCCTATATACCGGATGCCTCACAGGGTTATCAATCACCGCGACGTTGC
TGAACGGTTATGGTTGGTTTCGAATAGCCACGCCGCGTCAATGTGGAGTTCCTCTGCTTG
CTTATCGGCTTTATTGAGGGGGGGCGGTCGCGTCGAGTGCGTTTGCGGGAGGGAGAGTGG
TTGGAAGAAGAACGCTCCTTCCTGCGGCGAGGAACGATTTTGGTAGATGGGTGGATGGAT
GCATAGTTGCATGGATCGCTCGTCTTTTTTTGTGTGTAGCAGTACGATATAGTAGTGTCA
GAGCAGCAGCAGCCTGTAGCAGCAGCAGCAGCAGCAAGCAGCCTGTAGCAGCAGCAGCAG
CAAGCAGCCTGTAACAACAGCAGCTTGTAGCAGCAGCAGCAACGGCACCACTCTGCAGCA
GCGGCAACAGCCGACCGCTTGTGTCCTGCTTCTCGCTCGCGGCTCGTGGGCTTCGAGCAA
GGTCAAGGCTTGTCAGAGCGATGGGACTTGTCTTGCCTCAATCTTGTTTGAGGCGTTTCG
CCCTCCTCCCTCCGGCTCTTCTGCCCTTGATCTGGTTTTCGTTTGGGGTTTTATTTTTTT
CATCGGAAATTTGCACTGCACGCCGGGTTTTTTCTCCGCGCCGGCGTCGGCCCTCTTCTG
TCCGTTGGGCTGCGCGCTATCGTAGGCGCGACAGCCAGAGTTCATTCAATACAACCGTTA
CAAATTATCGTGGCCATTGTTTCCCGTCCCCCCACCCCGACTGGAGCGTCCCGCACTCTG
TCCGGCTCTGCCCTTGATATGGAAGTAAGTGATTCGGGGTTTCATTTTTTTTCGTTTTAT
CGGAAGATTGCGGTGTGCACGCCGGGCTTTTTTATCCGCGCCCGCGTCGACCCTATTTTT
TTCTGGTTGGCCTAGCAAGCAATGATGATCGCAGCTGCAGCAGCTAGAACATGCCTTTCA
ATGCGCCCGTCGCAGATTATCTTGCCCATGCGTTCCCGTCCCCCGACCCCGGTTGGAGCG
TTCTGCCCTCCTTCCGGCTCCGCTCTTGATCTACTCCTCTGCCCCTAAACATAAGGGCAG
TTTGCGTATTAATAATGAATCACAATGTTCCTTATATTTAGGGACAGAGTGGTATAGTTT
TGGTTTGGGGTTTCATTTTTGTTTTTTGTCGGAAATTGGCACTGCTGTGCACGCCGCGTT
TTTTGTTCTCTGCGCCTGTGTCGACCCTCTCTCGTCGGTTTTGCCGCGCGCTATCGTAGC
TGCACTAAAACAAAAACACTTTACAGTAGTAATGGGTTTCGCTTCTTCTG
>NODE_7792_length_2210_cov_14.689752_g1737_i2
CGGAGCTGGGGAGGGTGGTCTCGAAGGCGCAGATGACGTGGACCACGGCGTGCTAGACCT
TGACTTAGGTCTGGGGGCGTCTGGAGGAAGGCCTCCGCCGAGGTTACCTGACTGGGCAAT
CATGGTGGCGTACGTTGCTCGCGTGGCGGGGGAGGGTCTGGATGCCCTCAAGGAAGGCGG
TAGTGTTGCGGACACAGGCACGGGGTCGGCGGAGGCGAAGACGGAGACGCAGGGGATGGG
GGCTGGCTTGGAACGGTTTGGTGATGGTGACGGTAGCGGTGTTGGTAACGGTGACACCGG
TCTTCGCGATACTGGTTTCGTTGGTGCCGCGGCCGGCTCGTTGTCTCCGTCGACAAGGAC
ATCCGCGCCGCCTGACCAAGGCAGCGGGGAGGGCGACGGGACCATAGGGTACGTTGTCAG
GGAGGTGGCTCTGTCGACGAGGTTCGTCGCGTTCTCGCGAGGCCTGCGCGAGGCCGTGAG
GGTGTGCCGGATGCTTCAGGCGGCGGCCGAGGACGGCCTCGAAACCGTCGACGGTTTCGC
GGAGATGGAGCGGGCCTGGGCGGAGTTCCGCAGGCGCGCCCGGGAGGCGGCGTCGGGCGC
TGACGGCGATGGTGGTGGTAGCAGGGGTGGCGCCGCCGGTGAACACCCCGCTGTGTTCGG
TCCGGAAGACGACGACGAAGACAACGAGGAAGAAGAAAACGGCTCTTTGGAAGAGCCTGT
GTTTTCTTCTGTTCTGGGTAGTCGAGGCGAGGGGGGGGGGAAGGGCGGCGGCGGCGGCGG
CGGTGTCCCCTCCGGAAGCGTTAGGGCTGTGCGAGAAGCTGGGGTTGAGCGTGCGCCGGC
GGGGTCGGCCCTGTGCGCGGTCTGTCTTCAGCCGCTTGAGGTGTTCGGGGGAGGTCGATC
CGCCCCCAATGTCGTGGAGTACTGCGGTGTGCGGTACTTGGCTGCCGCCGTTAACTTGTG
GGTGAACGTTCTGGACAAGCCCCCCCCCGGACCGTTACCGCTGGACAGCCACGACTGAGT
AATCCATCTATCTGGTGGATTTGAAGTGCTTTAAGCGAGGACTGCAGGCCGGGCTCGAGC
GTCGCCGGAATTGTTGGTGTGCTTGCGCGCACAAGTATTTATAGTTGTTGTCGGTTGAAC
CCGTTAATTAATTGTTTTCCTTATTGTGCTCGGTTTTCGGTTTGTTTGTGGTTTCTGTCC
TGCGCGGGGAGGGGTGGGTGTCGGTTTTGGAGCGGTTCTTTGTCGGGAAGAGGTGGTTGG
GTGGGGGTATGGTGTTGTCTGTTGTATGCAGCGAGGATTTTTCTTTCGGTCTTCGAGGAG
CACACCACAGGTAACCGTCGATTGAGAGCCCCTCAATCTTATGGCATTGGAAACAATCCG
CTGTTTTTTTTTCAACGTTTGATTCAAGGCCTGTACGGAGGTCGGGTCAACTCAGATCGG
CTTGGTCTACAGTCTACAGTAGTTCGAAAAGCTGAAGGATGCAAACATTTATGTATGATG
GTCAGGTTTTAATCGCCCGATTTTCTTGAAAACTCCGAGTCCGGAGTTGGTTTTGTCCGC
CAAACGCTTTTCTTGCCCGTCGTTTTTTTATGACGATTGACGCGAGAGAGCAGAAGAAGA
TGCATATATATCACACCCTGGACAATTCCTATTTCAATAGTCTATTGTGTCTATAATTAT
TTTTGGGTGTAGTCTATTAATTGGAATTGCCCAACCAAATGATTTTGATTGCAGTATATT
AATTTGAATTGTCCGGGTAATTTATTTTGGATGCTGCCTACTAATTGGAATTGTCCAGAC
AACTGATTTTGGGTGCTGTCAATTAATTGGAATTGCCTGCACAATTATTTGGACCATTCC
TATTACAATAGTCTATTGTGGCTACAACTGATTTCGGATGCTGTCTATTAATTGGATTTG
CCCAACCAAATGATTTCAATTGTAGTATACTAATTGAAATTGTCCGGGCAACTGATTTTG
GGTGCTGCCTACTAATTGGAATTGTGCCTACAATTGATATCGGGTGCTGGCTATTAATTG
GAATTGCCGAGACCCTTGATTTCAAATGCTATCTATTAAAAGCAATTGTCCAACTAAATG
ATTTCGAGTGATTTCTATTAATTGGAATTGCCCAGTCAAATTATTTCGAGTGATATCTAT
CAGTCGGCGTTGTATAGCCAATTTTTTTAGAGTGTTATCTACCAATTGAA
>NODE_7793_length_2210_cov_11.733739_g6020_i0
GCACCTACGACTATAAGCCTCACCTGGAAATACCGTCTGCCAAGCACAACCACGACGATT
GAGAAAAAACGGCGCGACAGCTAGAACACGCTACCCAATATTGCGCGGCGCGAACTGACC
TTTATGTACTCCGCGCCAGGCGACGTGCGCACCAAAATTTGGACACCCTCGCTAATTTTA
GAGTTTCCTGACTTGACTTTAGTCCCTTCGTGCCTGCGTTTGAGAGGAACGGAAGATCCC
TCGCCTAACCCTACGGCCACTGCTCCTCCTTGAAGTCCAGCGTCATTGTCAGAATTGATA
ACCAAGTGCGTCACGAATTCTTGGAGGGACTTGTCTAGGCCTTGGCCGTTGAATCGTCCC
AGCAATACCACCTTATGGCCGAAGAAACGAGTTGCGTGAACGAAGAGATCGAAAGCACCT
GCCGAAAGCTCGTCCACAGAGTCGGCCATACATTTAGCGGTGAACAGTCCCATCTCCCTC
GCTTGGCTCCAAAGTCGCATCTGAAACCAGTGCGCGCTTTCTCGCTCCGGCCATTTCAGG
CAGCAGCAGTCCCCGGCGGCGAATACTGATTGTTGTGGCAGGTTTGCCGAAGCTTTTCTA
GCAGCAGGTGGTCTGCTCTTGTCCTTGTCTTCTTCGGCACGACTGCAGCTATCATTTGGG
GCCTTTCCGGGCGTCGCTTTAGGTGTTGAAGAATGCACCACTCTCATCCTCTCGTCCACA
ACGAACCCTCCGTCAAACCCTCTCTCAAAATCATCGCCCAGAACATTGGTGTTGGGTTTA
GCACCCGTTGCGGAGATTACAAAGTCGCAATCGACGACGACTCCGTTTGTGAGCGTTGCC
GAAACTGGCCAGCGATCCCCATCGGAGCCTTTGATGCCCTCCCCATCACGGACGCTGTCG
AGCTCGCATTCGAACTGGATGTCGAGTAGTTTTTTTTGACGGCACGGTCTGTTGTCCTCT
TGGCTAGTACTGCTGTCACCACCTGACTGTGTTGGACACGCTGGAATGTTCAAAGTCTCT
AGCCAAGCTGGCCCGAGGCTTGCTCCGCAGGAAGCCGCCGCCTCGCCTTCGGCAACGGTG
CGACCAAGACCATCAGCCGCAGATATTGCATCGTGTGGAGTCACCTCCACCCTGTCCATG
GTTCCTAGAGTCGGGTCGTGCGTCATCAGATCTCCTGGACTGCTGCTCACTTCCGGTTGC
GTTTGCAACAAGTGCAGACCGACCGGGGTATTTGCAGAGTCTTGTCCGCCACTGCTGTCT
GCGCTGCTCGAGACTCGTGGCATTCGGCTAGGCGAGTCTCTCGACGGGGTAGGAGAGGGT
GGGCTGTTCGACGGAATGGGCGCATCGCGAGCCTTTTCACACGCCGATAGCGATGGCAAG
AAAAAAGCTGATGCGTTGGCGTCGAAGAAAGTATTACCGACGTAGGCGTCGCGCACCGCC
CACACGATCTGGACCGCCTGCGCTGAGGTGAGGGCTTGAACAAGCTCCAGAGCAATCCCT
CCGTTGCCTACAATCAGCACCCGTCTTGCGTCTGCCAACTGCTTGCTCAGGTTCACAACA
CTCTCAGTATCCCGGATGCCAACAACTCGTGGATGAGAGTACGACAGTGAAGGCGATGCC
CCCGTCGCCACGCAGCACCTGGCGAAAGTAATCGTGCCTCCACCAGCGAGCTTCGCTTGG
TTGCGATCAGCATCCACATGTGTCACCTCATCGCAGACGAGCGATATTCCAGGATGTTCC
AATGAAAACTCTTCCGCGGATCTGTTGCGGACTTCAACGACAGCGACCAGCGGGGTTATC
TGTTCCACATCCCGAACTGCCTTGAGCGACGATGACGGCGCCACCAGAGTTACCTTGGAA
GACGGGCACAACCTTACGGGACAACACAGCAGTTCGGACGATGGTCACGATGATAATATC
AAAAATACCCAGTCGCACGTTGTCACATACCATAAAAGTAAGAGTAGCGGACGCTTGGAG
TATAACTGGGCTCCAGCCCCAGAAGAGTTGGACAAGCACGCGTGCAGCTATAATAACACC
TGAAACTGCAGCACTTTGGACAGCTCGTACGAGTACGCATATGGAGCAGAGCCTATCGTC
GCGCACGTATATAGGTATTTTCAGCTACACGTAGAAGAAAGCCCGATGCACGGAGCTCCG
GCAACAAAACATAGCCAACCAACTCATCACCAGCAGAAACACAGCTCATG
>NODE_7794_length_2209_cov_110.220506_g6021_i0
TCCATTATCCTCTATGATCCCTGGACCCCGAGATGATTCTTTACGGTCCTTGGACCCTAC
GATGACCCTCGATGTCCCTTGATAGTCCCCGATGCAATGCTCCCATGATGCTCTAGGGCT
TTGCGATGCTGTCGGCGGTGCTGCGTCGACGCCGTCACGATACTCCGCAACCAAAAGACA
CACTTTTCTCCTACCGGTATATATAGCCGGTGCCCGTCGCCCGTTCTCAAAGGTGGCCCA
AGTTCGTGTCCGAAAAAAAACAAAATAACCGTGCCGCTCCTCCCTGTCCCTCTCTCCCCC
TGAAGGGCAAAACCTATTTTGCTTCTACCACCGAGAGGCGTTTTTATACGGGGATGATCG
GACGGACCGCTCCTGCCGCCGCGTTGGCAGCGCGCCTAATGGACACCGGCAACATCTTCA
GCGATTCGGGGGTCACCGGAGGTTCGGATTCCGGCGCGGGAGCATTTTGGTTCGCCGTGG
CCGCGTTGACGGATTTCATAAATTGCGGAGGCGTCTGTTTCGCGATGGTCGGGGATGACG
TGGAGGAGGAGGAGGTCGTTGTCGGCGCCGTCTTGGGGGTCTCGTCTTCCGGAGATTCTC
TGCTGCGCGTTCGCTTGGGGGTTTCCTCTTCAGGCGTTTCTTGCCGGTGTTTGCCGGCGG
GGGACTCCCTTGGCGTTTCGGAGTTTTTCCTCTCGGTAGATTCGACGGAGGTTTCGATGA
GAGGTTTGGAGGCGTTCTTCGTGGGGGACTCCTCCGGAGGCGATTCGGTGCCGACGGCGG
CGCGTTTCGTGGAAGCTGCTGCTGCTGCGGCTGCCGGTGCTCGTGCTATTGTCACTCGTG
CTTGGGCTGCTGGTGCTCGTGCCACTGGTACTCGTGCTTGAGGTGCTACTACTCGTGATA
CGGGTGCCCGTGCTGGGGGGGTTTCAACTTTCTGTACGGTTGACGACGCGTCCGTTTCCT
TTTCGATGGCCTCCAGGTAGTCCTCGACGAGCTTGGGGGCGGGGTCGGCCTGGAAGAGTA
GCTTTTCAGCGACCAGCCTGTTGATGCAGCGGTCGTCGTTGTTCAAAGCTTTCGTAGCGA
AGTCCTTCCCGTACTTCTTCGTCAGCTGAACCTTCACCACCTGGAGTTCCTCGGGCACCT
CTGCCTTGCCAGCGGCCCAGATGAGGGTGCACACCGCCTCCTTTGTCCCAGGGGGGCATT
CCTTCTCCGACCCCAGCACCCGAAGGCGGTCCGCCAGCTGATTGCACTGGACCTTGATGG
CGTCGTACGCCTGAATCTCGAAGTCTTGCCGGATCAACTGCTCTACGTCCATGCTGGCTT
GATGACTCATCCCGCTCTGGAGACCAGCAGCAACTTTCTTCCTCTTCGACTTGGCGCTGT
TAGTTTTGGTTTCGATGACCATGAGCAGCGCGAGCGTAGCTTTCTTCAGCGCCACCCTGG
TCTTCCCTTCGTCGAAGGCGAGCCCAGCCTTCTTGAGCAGAAAGTTGGTCATCTCAAAGC
GCAAGCTTCTTCAATCTCAGGCCTCCCCGCAGCTTCCCTCGTGTGCGTCACACACCGACT
CTGAATCGATCGATCCCACCAACAATGCTATGCTGCGATTATACGTTTACTCGCTGCTGG
GTTTTAAGATGGCTGGCAGAGGTCGGATGTGTTGTGGTGTTGACCAAGCGCTACGTTCCA
CCTCGTGCAGACGAACTGTCCGGGCACACGCCACAGAAGATGCTGCTGGAATAATCCGCC
CCTCTCTCTCGTTCCACAGCCGCGAGGAGCTGTGACGGGTGGATGCAACTGATGTGACGC
TGGGTGACAAAACAAAGGCCACACAAACCACAGCAGACTATTATTTGCGTGTTGATAGCA
GCAGCGTTCCTTGTGTCCTTTCGCCCACGTAGACAATAATCTCCAATCTGCTGCTGGTGC
TACCACTGCTGCTGCAGTATACTCCGCTGCTGTTGGTGCTGTTGTTGTTGTTGTTGTTGT
TGTTGTTGTTGCTGCTGCTGCTTCGAGGTAGATTCCGTGTTGCTGCTGGGACTCGCTGTT
GTTGTGATTGCGCAAAAGATCGAAGCCTCTGGTCGATATGATATGGAGGGGGTGATGTGA
GGTGTCGATACGTTGTGGGTTACGATGTCACGATGTCACGCGCTTTGGAATGAACTGAGC
GCGGCGGGGGTAAAAAAAGGAGAAAAGCCGGCCAGAGTATAGCAAGCAG
>NODE_7795_length_2209_cov_11.133895_g6022_i0
GTCGACCACGCTACGTAGCCTGTTCCTATTGCCAGACAACACTAGCGTGAACGGCGGGCG
TATTTCTCGACATAACTTGTCTGGAGATGGCAGCATGTATCCTTCGGCTGAGCATGCCTA
CGGCGCGTCCGCGATGCGGTAGGAGTTGGGGCTCGAAGTGCAGGTCATCACAGAGCATTC
TCAGAGTGTTCCCCCAGGCGGCAACGGTTTCGAAGCGATTTGAGGGTACCACCGCGGCGG
CGAAGAGCAACCAGCCGCCCCTTCTCCTGAGCTTTAAGCGGGGCAAGTATAAGCTGAACC
TCCCCCTCGTTGACGGCAGTGTTGTGGCCTCTGCGGAGAGATGCACGGCATTTTCCTTTC
ACCCAGATCACAGCCTCGGGACGGTGAAGACTAGCATCAGGGAGGAAGGCGTCTCTGAGG
TGGACTTCTCGGGACCAAACGGGGAGCAGCTCCCAGACGAGAGCACCGTAGGCGACGCGG
CTTGGTACGGCGGGTTCGACATGACCCTGGATGGGAAGCACTTTCCCGTCCTGGCTACTC
GGTCCGGCGGTTACGTCGACGACGACGAGGAAGGGGGCGGGCGGACCGAGCTCCCCTCGC
TGCTGGAGCGCGGGAGGGTGCTCCGCCTCCGCGCCGCGCTGGACGACGAGACGAGACGCA
GCATGACCTACGCGGAGTTCGAAAGCCTATGCGAGGACTGCGGGATGGACGAGGCTGACG
CCCGGAAGGTGGCCGCCGACCTCCATAAGGTTGGCGTCGTTCTGCACTTTCACAACGAGC
CGGGCCTGATGGACATCGTCTATTTGCAACCGCACCAGGTGTTGGAGCACTTTTTCGCGA
AGTACAGCCTGGAGTCGCCGCTGCATAAGTACCTGCTAACGAAGGCGGAGGCTCTTGAGG
CGGAGAAGGCGGCGGTTCGGCGAGAGCTGGACCCCACGCTGAAGCTGAAGGAAACGCTCG
ACGAACACGCTAGGATAACCGTTTCCCGGTGCATGTGGGGGATCAGCGGGGCGGTTGTGG
CCGGCGCTGGGGGCTACTGGTACCTTTCCTACGTGTACCTCTCCTGGGATATCATGGAGC
CCGTTACGTTTTTCACGGCTCTGGGCATCTCGACACTGAGCTACGCCTGGTGGATGTTCA
CGAACAAGGAATACCAGTACAGCAACATGTTTGAGTTTTTCTTCAACAGCATGATCAAGA
GACGGTACAGAAAGGGCGGTCTGGACGAGAAACGCTTGGCCGAGGCACAGGAGGAGTTCG
AAAAGCTCGCGAGCAAGGGCAAGCTGTTGCAGGCGAGGATTTTCGAGCTGGAGTGCATGC
GCGACAAGGGTCTCACCGCCGCCGAAGCCGCCGGCATCGTTTCCGACAACCCGGGCAGCC
CAGCAGCACCTCTCAACGGCAGACCACCGTTAGCAGCGAAAGCGGACTGACGGAAACCCG
ATAGACCATCTTTTTTCACCAGCGGAAGACCATCTTTCTTAGCAGCGAAAACGGAGTGAC
GGGTCCCTGGTAGACCATTTTTTTTTGCCAGCGGAAGCCTTGAGTGGTGCAACGGCTACG
TAGAAACCACTTTTTTCTTTGGAGCGAAAGCCGAGGGGCGCGACTGCTGTGCCGGCCGGA
TGCGATACGTATAGGCAGATACCCTCATGGCAGAAAAATGTATCTCGCTCATGGCCGGAA
AAAATCATGACCGTTTTTTATTCTGACACCAGAGTCCTCACGCGGATTATATTTCCAGTC
AAAATTGGTGTATACCTGGTATGCAGTATGGTTGGAGGTGACGCGGCTGCTGTGTCGGGT
GCGAGGCAGAAATATTAGGTTATAGTGTTGGATATCGTATCGAGGATACATCGAAGTATA
ATATCGAACTTTCGATATATGGTATCGAACAAGTTTTGCTTTATTGCAGATATTTGAACG
AAAGCTTCAACATAGCAAAATAGCAAATATCGAGATCGTATCAATTCGTTTTTGTTTTTG
TCTTTTTTTGTCGGGTGTCGTATCGTATCGAATTCGATTTTCGTTCGATACCCAATACTA
GATCAAGATGCCCTCTCTCGTAGAAAATAAACAGTACTCGTATAGTCTTCTGGACAGAAA
TGTAAGGATCATTATGTGTTGCTATTTATATATCAACTGTCCTTATATTTCCGTCCAGGG
TGGTACTCGTAGTGTTGGAGGGTTCTCAGGCGAGTAGGCGATAGTGGGC
>NODE_7796_length_2208_cov_2423.545199_g3212_i6
GCCACACACGAGAGTCCAGGAAAGAGAAGAGGAAATAACAAAAACAAAGTGAATGAACAA
ACAAACAGACAAAGGGAAAGAAAGAAAGACCACCAGAAATAACCAAGGAAAAATAGCATG
TGTTATACGCGTCCCTACACGCCCGACGCGTATATGCACCATTTAGACCGGAATATAGGG
ACCGTTCGAATTTAATATTGATATACAAACGGTCCTCATAATTCGGGACAGGGAGGTTGC
GACGTATAGTAGCCAATTCCCCGTGCGAACATGCCTACGGCTGGCCTGTTCGTTGCTTTC
GTCATCGAGTCGCCAGCCATCAACCAGCGGGATGTTAAAATGGTTGTTCCAGGCGAAAGT
ACACCACGTGTAGTGCATCCACCCTCCCACTTCACTCCTCCGTCTCTTCTTCCGGTCCTC
AGCTCTTTCCTCCGTTCCTTCGGCACAACGGAGGCACTGTACGTCTAATTAATACAGGAC
TCAGTATATGGACGACAAGTTGCGCTGTGATTTTGTGATGTTCTGCATTGTCGTCTCCAT
GTCTCCGTCCTTCTTGCTCTTGTTTCTGTCTGGTCTCCAACCCTCGCCCTATGCTCACTT
CGACATCATTCCGCTTTGTCTGCTTCTGCCTTCTGCCGGCCCTCCGCTCCTTCCTCCGTG
CCCGCGAATTGCACGCGTCCTATCTTGTTTCGTCTCGTCTCGTCTCGGACTACGAACCAC
CCCGCTTCCGCAGGCGGTTGGCGTACGCTCGATCCACAGCGCATCTAGTTTTAGTGCTGA
GATTTTTCGCTTGACGACGCTGTCCCGTCGAGGTTCCTCTCTCGGTTGTGTCGGTTCAAA
TTTTTGGACGGCTGTGTCTGTCAAGGTTGAACTTGACGGGGTGGTTCGGTCCAGGTTGCG
TGACGGCTGGGACGGTCAAGGTTCCATGACGGCTTTGTCCCTCGAAGGTCTGGCTCTGAT
CCGTCAAAGCCACTTTTAGACTGAATATGCTAGTTTTAGTGTCAAGAGTCCCTTGACGCC
GTCAAGCACTCTTTATACTAAATGTACTAGTTTTAGTGTTGGATTTTCTCTGATGGCGGC
GTCCGTCAAGCTAGTTTTGACCGGTCAAAGGCCTTTTTTTTGTTCCTCTGGGAGAAGAAT
ACGCCTTGAGCATATATACCAGGTATGGTGTTTGCCGGATATGGCGGTGCGTGCGTTTTC
GTTGTGAGCTGCTGGGGGGCGTTGTGGGATTGATTGATGATCTTTGATCAGATTGATCTT
TGGTCGGATTGTTCTTTGATCGGGTTGATCTTTTGATCAGATTTCGATCTTCTATTCCAA
GATCGGGTTATAGCTTGTATTGGATCGGATTGATCTTTGATCAGGTTTGAGCTTTGATCA
GATTGATTGGTCTTCGGTCAGATTGATCAGACCTGTGACTGCTGTGTCTTCTGTCGTAGG
AAGTAGTAGCGTTTGGCATGGGAACGCAGAGAGAGCAGTAGCAGCAGCAGCAGCAGCAAC
AACAGAGAGGAGACGGCACGGGATTTTCCCTTTCTGTGTCTTTTTTCTGGACAACAGAAC
AATGTACAAGTTTTTTGGAGATTTTTTCCGCGGGTGTTTTGACAACACGCAACTTACTGG
AGCAACGCGCCGCGAACGCATTTTTCTACTTTCGTCGATGGCGGCCGCTTCCTATTACAG
TGTCCATATACCACCCCCAGCGTCAACAGGGGGGTCTATGGGGCGAAGCCGAATGACCAC
GTGCTCAATCAACCCAGGGACATCACCGGTATATATCCCACATACCCGCCAGAAGAGCGA
TATATCCACATAGAAAACCCGGGGATTTACCCCGGATGTCCCCTGACTGCCACAGGTCTT
CTGCCCCCCACAGGTCTCTTCTGGAACAGAACTTTAGGTTTGTTTTTTTTTCTGTAGGGG
CAATTTTCGAGCTTTTGACATGAGGCAAAGCCACAACACCTTGTGCACATGCTTGCTACA
TATTTATCCCGATTCGCCATTTTCCCCGGTTACCGTAATATTCTGCTGGTATTTTCTGTG
GCGTAAAAAGTCCAAACATGTCCACCTCCGAAAAAAACATACCAGTCCAGGCAAGGGTGT
GCGCGGATCTGAATCCCAGACACCCCACTACCCCCCCCCCTATATTGGAGGGAAGAACCG
GACCGTTGTGATCCCAGGAAACAATAAGTCATTTTTTTTTTAAAAAAA
>NODE_7797_length_2208_cov_188.853396_g6023_i0
CCCTCCCGTCATAGTCATCATCAGTACATGTAGTAGCATCATCATCAGTAGGTCTACTGT
GGCATCATCACCAGTAGGTACAACACCATCATCAGTAGATGTAGCTCGCGCTCCCGCTGC
GGCTGCGCGCCCGCGTCCTGCTTCCGTCCGCCCCTCGTTCTTGTGTTCGCCCTCTCATCA
ACGACAGGTCCGAGCTGCTGATCACGGCAACCAGCTTGCTGCTGCTCATGGACGACACCA
GGCGGTGATTCGATGGGTACGCCGTAATATTCATCAAGTCCGATCCCTGGCTCATAGACG
TGTTCCAAGCGTGGTGGTCCTTGGGCAGCCTGAACTCGGCCGCCAGGTCATCGGAGATCT
GCTCCAAAGTCTTGCCGCGGGTCTCGGGCACGCAGAAGTAGTAGAAGAAAACGGACCCCA
GTGAGATTAAGGCGAACATGAGGAACGCCCCGCCCGTCGACAACGCCTCCGAAATACTAA
GGAAGGACGTGGCGATGAGGCCGCTCAATAATCGGTTCACGAAGACCACCAGGCTAACCG
CCTTCCCCCGCACCTGCATCGGGAAAACCTCGGCTGCGACGACGAAGGTTAGCGGTCCCA
GTCCGATGCTGAAGCAGAACATGAAAAGGCAGAGAACGATGAGGGTGGGCACCGCGCTCC
ACTGCAGATAGAACGACAAAGAAATGCCGAGCAGGGCCAAGGTACTCGTGATCGAGCTCA
CCAAGAACAGCGGCCGTCTCCCCACCCTTTCGATCAGCAACGCCGCCAACACCTCCCCCA
GCAGCTTGAACACCCCCACCATGCAGGTGCCGGCCAGAAGCATCCCTCGCGACGTCATGC
CCGCCGCCTCCAACACGTGCGGAGAGTAGTACACCGCGGCCTCGGAACCGCTGGCTTGCT
GCCAGAACCCCAGTCCCAGCCCCACGAACAGTGCCGCCCTCACCACTCTGTCACTTGGCC
ACAAGACTTCCATCCATCCCGGCTCGTCGTTGAGGTTGTTGCCGTCGCCAGCGTTTACCC
CATTCGCGGCCCCCGACTTCGGCTGCACGGACTTTACGATGGCCTGCATCGTCTCCATCA
CTTCCGCGGGGTCGTCGATAACTCTCTTCAGCACCTCGTATCCCTCGGAGTTGCGCCCCC
TCGAGATCAGCCACCGCGGCGACTCGGGCAAGAACGAGAGGCAGAGCAAGATCACCGCCG
GCGGGATGATGCCGATGCCGATCATCACCCTCCACTTGAGCCCGACGCCCGGAACGGTCT
CCTGGACCGCGAAGCCGGTAACGTAACCTAGCAAGATCCCCATGTTGATCATGATGTCCG
TCAGCGCCACCAGTTTTCCACGAATGTGGGGAGGCGTGATCTCCGTGATGTACACCGGGG
CCACCACGAACCCGCAGCCCACCCCGAGGCCCGTCAGCAGCCGCCCCAGCAAGAGCTGCG
TGTACGTGATGGAGACCGTCATGCCCCCGGCCCCGGTGATGAAGATCACGCACGCGATCG
CGATCGCCATCTTACGCCCGAGAGCATCGGAAGCCTTGCCGGCAATGAGGCCGCCAAAGG
CCGCGATGACGTTGAGAGATCCCACCAACACCTCCGCCTGAACCGAAGACAACTTCATGT
CCTCTTCGATGTCCAGGATCGCCGCCGACATAACTCCGACGTCGTAGCCGAGGAGCACAG
ACGTGAGAGACGAGCACAGCGCGCAGAGGTAAATCAGAGTAAGCGCAGAAGGCCTGTTGA
CGTCGACTTCGCTCTCAAGGCCGTCTCCCAACACGATGCGCCCGTCGGCCCACACTCCGG
TATCGTTGCCGCCGCCGCCCAGGGGCAGAAACTCGCCCAGCACGGGAACAAAGGCCCCGT
AGTTCTGTGATGGGCTGATCCCCTCTTCGTCTTGGGCGGAGTCGAGAAGGGACGACGTTG
GGACCGCCATCACCGGTGGCAAAAACTCTCCCGTTACACCATTTGAGTCTTCGGGGTCCT
CAGAAGCCGGCATGGCTGTGTCCGTGTGTCCGCTACCGGCACACGTGCGCGTGGAGACGG
CTCTGTGTAGCTCGCTGCGCACGCGCACGATTAGGAACTGAAATCAAATAAAAGTTGATG
GAGTTGTCTGCTGGCGCCGCTGGAAGTTTCTGGCATCAAACCGCCAGGCTTCTACCCCGT
AATGCTAGGCTACTTTTTTGTCGTGGAAAACCAGTGTCTACGATTGGG
>NODE_7798_length_2208_cov_73.204215_g6024_i0
CTCCCTTTCATCACATGGATGACCGTAGTGTGCATGGTCATATACTTATATCATGCATGG
CCATAGTCGTGTGGCCACTGACACTCGTACCCCCTCAATGCCGGGACGGAGCACGTCGGG
TTTTCACAGGCCATACAGATAAAGCTTGCACCAAGCGCGAAACGCCGTGAGGTGGTCGGG
GAGTCGCATCAAGGGCGAGCTGCTTCCTGATTAGGCAAGCTGAGGAGGAGGGGGGGGGTA
GAGCCGGTGATATGAAAGGGAGACAATGAGACGATGCAAAGCCGGCTGGCAGTCACGCGT
CTCATTGCGGTTCACGAGGCGGCGAACGCCTTCGGGTTTGTGCGAAACCCAATGGTTTTG
TTTGAAGGCATGGAGCCATCCACCTTTTGATGTGCAGGCAGTAGTAGGGGAATACATCCT
GAACCCCACTGTCTTTCGAAAATTGATCGGAATGTTTCCTCTATAAAATTATTTTCGTGG
TACCCTGGTATACTTTTATACGTTTAGGTTTCTGGGCGCAGGTCGAAATTGCCCTGACAC
GGCACTCTTATCACCCTGTTTTCTCTTAGGGTGGTTTAGGGAAGTCGCTGACCTAGCCAT
ATCAGGAGTGAAATAGAAGAAGCGTATCCATGCCTTGCGCCTTGAGTATAGGAAACACTG
GTCGAAATCAGAAAACCCGCTGATGGCGCATTTCGGCACATATTAAGTTGTATAGTCTAC
GAAGTATTATAAATATATGAAAGCTCCTTTGCAGGTATTTTGCAGTCGTAACCGTTGCAG
TTGGTTGGGCAAGGACCTATGTACACATAAAGAAGGACGGGAGGGGAATCAGTAAGAAGC
CGTCTCGCCGTGCTGAGTACGTACATACGTTTAGTCGAAATTCGGAGTAGCTCTCTGCCC
ATGGCACACAGGTGGAGAGAGAGAGCAGAGTAGCTGCTGATCGGACGTTTGGCAAAGTTT
GAGCTCTACTGTCTACCAGGTACAACATAGAAGCTCCATTGTAGCCGTTTGCGGCCGTCT
CATTTTCAGTTGATTTACGAGGGACCTATAAATCTACCAGGTACCAGGTATACTACAGTA
GTAAATTGCCAAGGGGGTGGCCAGAGTGAGACGTGACGATTCCGCCGCGTTGTGGGAACG
GTAAGAGGGAGAGGGGGGGGGCAGTACTAATGTGTTGCTTGCCGTGGTCATTTTACCATC
GACCAGGCATCCCTTTCGAGGCGGGGAGGGGGCACCAACAGATCGGTGCCAACGGACGGG
TGGGTTTCCTAAATGTGTTCATTGTATTTACGAGCAAACCTTAGATGTTGCGAAAGTCTT
GTGGTGTGTGATTTGGCGGTTTAGTGGCTTGTGAATGTATTCCCACTAGATTTCGTGAAG
TCTTGTGGGTATTCTGGCCACGTTTTATTGGCTGTTTTGTTTTACACCAGGGTACTCGTT
ATATTTTGCATCTCTTGTGGGGGTTCTTGGGATTTATTGGGTAGATATTATAAACCAGGG
CAGCATGGGTAAACGGGGTAATATACGCCTCACTTTCGTTTTTGGAGACCCCCACGAGGA
GGTATACATCAGTACAGTAATTCCAAGTAAAACGAAATAAAATGTGCGTGTGTTTACGAG
GTGGTTCGTACAGAAATCCCACCCCACTGGTCTGTTCTTCATTTTGGCCTTTTGGGACTG
CTGTGGTATCGTTTTCTCCTTTTGTCGTGCACCCCTGACCACAGGGCATGACATCGCCAA
GTCTTGGTTGTCGGCGATGTTGGTTGCCATTTTTTCCCTCGTTATCGTACGAAGCAATGG
CTGTGAAGACTGTCGGCAGGCTGTTTAGTATCGTCACAGTTTCGAAAAAAGGGATAAACG
GTACAGGGGGGGGACTTCGGAAGAGGTTTAATAAGTTTGGGGGGATATTTAAGAGGGAGT
GTGACTCGTTCAGATGCGGGGGGTATGAGGAGTGTGCAAACGCTCCAGGTTCTATCGCCC
TTGCTGGCCTGGTACGGTAACATGCAACCTGTCACTGCAAATGTTAGACTCCGAACAGTT
GCTGAAGGCCCAAAACGTAAGGTTATTCTTCCTCTATGCAACTAGACTACGGGGGCATTA
CTCAAGATGCAGAACAACTGCTTGGATCGCAACGTCCAGTTACTTGCTCAGGGTACACAT
ATTTGCACCGAATATCTTTGCAATGAATATCCAACGGGTAGGTATGTC
>NODE_7799_length_2208_cov_64.323185_g6025_i0
GGGGGTTGCTCGGCAGGATCTGCATAAATAGTGGTACCGATCCAATCTTCTAGAAAACAT
TAGATGCGTTAGATTGTGCAGAATAGTATACATACGGCTCCCACCCGGCAACATGATGAG
CTAGATAATACAAGATCGGGAATAGATCTGCCCTTGAAGGATCTCTACAGCTCATCAAAT
AAATGGAAATCGGTGATCTATCCGAGGCGTGGAAACATTGTTGGGCAACCCAAGTTCTTG
TTTGCCTTGATGGTGATTATCGTGTCCAACCATTATTATTACGCCCTTCTTTAAAGGGGA
ACTCCCAAAAAAAAAGTACGAGGGGGCGCGTCTTGAATTGTTCGGGACCTACCTTTCTCT
CTACAGAGAGAGATATAATTTATATTGCCGCTGCCCCCACTCGGTTTCCATTTCCATCGG
GCTTGCCACCTATACCCACACCCTCTCTGCCACCGCCACCTTCCTCTTTTTAACCCCGCC
GTAAAGTTACAGTTCCAAAAAGAATGCATCACACTGGCTGATATACCATGGGCCCATGGC
GCAGTTACGATGCACCACAACTACTGTGACTCTTGATGGATGCACTATGTGTGATCTTCA
TATAATATATACGTGCTGCTCGCTTCGAGACACCACACAAAACTGCATAGTATGATGGAA
CTGTACTTAGATGATGCACAGCAGTAAGTGTGCTCGTAGCCTCTCTAGATATAGAGGCTT
ATGGTAGAGACTCTGAACACAACCTCACAGCAAAACCTGGCACGTACACGGGAATCCAGC
TTCCATGATTGATGTGGAGGCCATGTATGTACAACATGCAGTAGTAACGCTCTCGCACGA
ACCAACCGTGAATCTCTCGTGCGGTCAAATACTACGCCGTCACGTGTTTAATCGTGCGAG
CAGGAGTGGGCACAGAGGGGTGAATGCTTACATAAGCTCCAGCTCAAGGCCAATACTGTT
AAGAATTGAGGCTGGGACTACTGGACGAACTTCGAGACACCGCCAACGAAGGCCGGTACA
ACGGCTCTACGCCGATGCGGTTACACTCCCCAACATGCCTGCGTCGGGGGCTAGCTGCCT
GCCGCCACTCCGCGCCACTCCCACAACACGTGCGCAGAAAACCCACCCAACAAAGGAACG
CATTTTTGTGGCGTTTTGGGAGGGAACGCGTCGAAAACACGAAAACAAAGGCTCCGTCGC
CGAGAGGGTTGATTTGCCCCTCGATCTAAACATACTTCCCCCTCCTCGTACAAAAACGGC
AGCGTGTACCCGATCTTCAAAAACGACAAAAACAACAACCACAGAAAGCAGCACCCAACC
CCACCAGCAAGCGTATTTTACACAGCTATACATACGTAGAAAAAGGGGGAAATCTCCCAA
AAAGAATGCACACACACGCCTCTGCAAGATCCAGGAAACTAAAATCTCGGCAGCATTGCA
CTTTTCATAGGCCCGGTCCGGTCCGGCCCGGCCCGGCCCGGCAGTCCATTAGATGCCCGC
GAATATGAGAATTGCGAGTATCACGGCCAACACTATGATGATCACGTACAGGTTGAACGT
CTTGCTCTTTTCCCGAATCTTTTCGGCGTGCTGAGCCTCATTCCGCAGCCCAGACGAAGC
TCTCTCGGCGTCCCCCTCCATGTCGCCCAGCAGCCTCACGTGGAGCGACGTCTCTTCGTT
TATCATCACCGATTGCGTCTTCAAGCGACCCACTCCTCGACCTAGGTCGGCCAGCATGCG
GTCGTGCTCTCTCATGGTTTCTCGTTGTTGCTCGAGACGGGAGCCGTAAACATCGCCCGA
TCCGCCACCGCCGCTGTCCCCCATCAGCATGTCCCTGGACGTCTTAGCGCCCCGAGCAGC
GTCCAACTCCCGCCGGAGCGCTTCCAGCGCAGATCTCCTCCTGGCCAGCTCTCCTTGCCC
AACTGCGAAATCGATGGGCCTCGTCTCCATCTCCTCCAACCGTTCCTCCAGTCCCTTCAC
TGATGCACCTAGCCTGGCCACCTGCCGTTCGTCACCAGCCCCGCGAAGCGAATTGAGCGT
CCCTCGCGCCTTCTCGTAGTCCACCTGCCATTCTTGGGCGTGTGAGGTCATGATCTCCGG
CAAGATGAGCCTCGCTTAGCGCCCCCCCCCTGTCTATAGTCTGTGCGAGTGCTGCAGAAA
TATCCCGCACTAATGTTTTGTCCCCTAACCCTCGAATCGTAGTCAGCC
>NODE_7800_length_2208_cov_45.950351_g6026_i0
GCAGCACGCTGCGCTTTGCATTCTTCTTGAAGCTTACCCAACTGAGCCTGAGAAGAAGCG
TGGGGGGTTCTGCGGGATTTCAGCACTCTAGCGCCCCGACCTAAGAAATCTGCAAAACGC
TAAGAAAGGGGAGCACCAGGAAAGAAGAAGCTATATAGGCGAAAGCGTTTCAATCCGGCG
CAGCCATGGCGTCCCGAAAGCAGGAGCGGCAGCTCCAGCAAGCCCGTGAGGCTGGCCAGA
TCGAGCCCGAGATGGACACAGAGACAGGCAAGATGATCAACCCCCATAACCCGGAGTTCA
TCACCAAGAGGCCTTGGTACCTCGGCGAGTCCGGCCCCTCTCTTGTCCACCACAGCAAAC
AGAAGGTGGATGAGGTCCTTACCATGAAGAAGGCGGATGAGATCGTGCACCAGCGGTGGG
CTTCCAAAAAGAAAGCTGCCACCGGGTACCGCAAGGGCGCCTGCAAGAACTGCGGCGCGA
TGGGGCACAAAGCCTCCGAATGCGTGGAACGCCCTCGCAGCAACAAAAAAACGGCCGCGA
AGACGGGGATGGACATCGCCCCCGACGATATTCACACTGACCTCACATCGCACGGGAAGG
TGTCATTCGATGCGAAGAGGGACCGCTGGCTGGGGTACCACCCGGACCAGCACAAATTCA
CGATCGATCGGTTCAACAAGATTGACCAGGAGAGGAGGAGGTCGCGGCGAGAGGCCACGG
AGAAGCAGGAGGAGAGGCGCAAGGCGAAGGAAAAGCTACGGGAGATAAAAAAAGCTGCCA
AGGCCACCAAAACGGCGGCTGCCGCAAAAGAAGCGGCAGCCGCAGCCGTAGCAGCAGCGG
CAGCCGGTGGTGGTGGCGGCGGCGGTGGAAGCGGTGCAACCAGTAACGGTTCGGGAACCG
CCGCGAACGGGAAGGGTAAAGGAGGAGCAGCAGCGGCGGCGGCGGCGGCAGCAGCAGCAG
CGGCGGCAGCAGCGGCAGCGGCGTCCGATAGCGATGACCTCGACGACAGCGATGTCGGAG
GCGGCGGTAAGGGGAAGGAAAGCGAAAAAGACAGCGATGAGGACACGGGGTCCGACTCGG
ACGCGTCCGACTACGACTCTGACGAGGACGGGGGCTCGGAAGACGAGGACAACAGGGAGT
TCGTACAGAAGGACGTGGAACAGAGGGATTTCCAGGGTCGGGTGGCCCGCCAGGGTGGTC
TGGGAGGTGCCCAGATGAAGACCACGGTTCGAAACCTTCGTATTCGAGAAGACAGGGCCA
AATACCTGTACAACCTCGACCCTAACTCGGCATACTACGACCCCAAGACGCGTGCCATGC
GCGACAACCCTATGCCGGAGGCGAACATGGAGGACTTGGTATTTGCCGGCGATAACTTCA
TCAGGTACACAGGGGACGTCCGCGAGCACGCGCGAACGTCTGTGTTTGCGTGGGAGGCGG
CCGACCGAGGGCAGGAGGTCCACCCCGTGGCAGACCCTAGCCAGGCGGAGATGCTGCGGA
AGAAGTTCGACGACAAGAAAACGACACTTAAGGAGGAGCAAAAGCAGCGCATCCTGGACA
AGTACGGCGGCTCGGAGCACCTCGACATTCCGGACGCGCGGCTGCTGGTGGGGCAGACGG
AGAGCTATGTCGAGTACGACAGAACTGGACGGATCGTCAAGGGCGCGCCGAAGGCGGTGG
CGAAATCGAAGTACGAGGAGAACATCTTCCCGTCCAACCACACCTCGGTCTGGGGAAGCT
TTTTCGACACGCGCTCGATGCGATGGGGCTTCGGCTGCTGCCACTCGCTGACCTTCAAGT
CGTACTGCACTGGCGAGGCGGGCAAGGTGGCAAACGACGAGTCTAACTCGGTGCTAAACG
TCGATGCCGCTGGGGAGCGTAAGATGCTGGAGGGGAGGAAGGAGGGGGAGAAATCCAAGG
TGCCGGAGTTGACAGCGCGATCAGACCTGTACGGGGAAGGCGTGGCCAACGTTGACCTGG
ACGAGGAGAAGCTTAAGGAGGCGCTGAAAAAGCAGCAGGCGTTCTTGAGCAAGGGGGGAG
AGGAGAAGGACGACCGAAAGCGCAAGTACAACTCGATGACGTCATCGGATGTGACGAAGG
AAGATATGGAGGCGTACCGACTGACGAAGGCCAACAACGACGATCCGTTGGCAAACCTGA
GCTCCGACGTCCTCCTGGAGGAAGATGGGAAATAGGCTTAACTTTCCC
>NODE_7801_length_2208_cov_38.831850_g6027_i0
GCGTCGAAGACAAAACACCGTGCGCAACAACTATCATACGAAATACGATATCGCGCATCC
CAAATCGCTAAAAACATCCTGTTTATATTGATACATTGTATACATCCAAAGTATAGTATA
TATATATATTTCCGCTGCCTGCTGTAGTTTGTACTGGTACCACTGCTCGCTGCTGTAGGT
TTTGATTTTACAACAACACAACAGCGCCGGAGGGGTAAAATCGCTGCTATAGCTTTTAAT
AGCTACTTACTGTAGCTTCCGCCGCCTGCGCGACAAAAGAAGGAAGAAAAAAGAAGCGCG
TCACAGACAGACAAAAGGCGATTAAAACATCTGTAAATCGTCGGCAAAACACCACCATCA
CCATCATCATCATCACCATCACCACCCTTGCCACTGCCAGCATCACCATCCGTGCGTATA
TGCTGCATGAGCGCCGCGATCTACAAATAACAGAAAGGAGTACGATTTACGTTCCATCCC
GTCCCTCGCCGTTCCGCGCTGCCCGTCCCAGTCCGTTCCGTATCGTCCCGTCTTATACCG
TCCCGTCCCGTCCCGTTCCGTTGCGTTGCGTTCCGTTGCGTTCCGTTCCGTCCCGTACCG
TCCGGTACCGTACAGTTCCGCTCCGTTCCGTACCGTACCGTACCGTTCCGTTGCGTTCCG
TTCCGTTCCGCCTAGTTCCGTGCCGTTAGGCTACGCTAACTTTCATTTTTATGAAGAGAA
CGCGGTTACAGCGCATTTGCGGTCCCAGGCGCTGCCATCGGAGCGAGCCCGAGGGCGGTC
GCCGTGTCGACGCCAGGGCCTGCGAGAGAAGCTTCTGCGGAAATTTCTTCAAGGGTCCTG
TCCTTCGTCTCAGGGACCTTCGTCTTGTAGAACCAGACTGTCGACAGAGAAGCTATGGCG
AAGAGGAAGAAGGTGCCGCCGGCCGTGAAGCCCGTCTCCAGCAAGGGGAACGCTAGTGCC
ACGAGCCCGCTCGTGAGGCGGTTCACGCACACCGCCAGGCTCACGCCCCGCCCGCGGTAC
CTCAGGGGGAAGATCTCAGCGGCGACAAGGAAGGTGAGGGCCCCCATGCCGAGCGAGAAG
AACCACATGAACATGCACAGCCCGCTCAAGGTCACCCACGCCGGTGCTTCCGAGGAGAAT
GAAAACGCGAGTATCACGAGGAAGACGGTGACGAGGCTAGAACTGGCGAGAAACAGAGGT
CGCCGCCCGGTCCTGTCGACTAAGAAATACGCGAACACCTCCCCGCCGAGCTTGAACAGC
CCCACCAAGATGTTGCCGCCCAGCTGCGCCGAATCGGAGGTCAGCCCTGCATCGTCGAGG
ACCGACGGCGAATAGTACACCACCGCCTCCGATCCGCTGGCCTGTTGAGCAACGCCCAGT
CCGAGGCCCAAGAGTAACGTCGACCGGAGAGCGGGCGACGTCGAGAAGAGAAGCTCGCCC
CACGTTGCCGCTTTCCCGTCAAGCGCTTCCCCTCCGACGGCCTTCATCTCGTCCAACTCC
CCCTTTGCCTGCTCCTCCGAAGGCACGATCCTGCACAGCACCGCAAACGCCTCCCTCTCT
CGCCCCTTGCCCAGCAGCCAGCGCGGAGACTCCGGCAGCAGACACAGGCTCGACAGGATG
ATGAACGGCGGCACGATGGAAATGCCCAGCATCGTTCTCCACTTCGAGCTGTTGCCGTCG
ACGGTAGCGGCCACGCCAAACGCCACGAGGTACCCGATGACGATGCCAACATTGATGGAG
ATGTCAGTGAGAGCCGTCAGCCGTCCCCTGACGTGCGGCGGCGTAATCTCTGCGATGTAG
ACCGGGGCCACGACGAAGCCGCACCCTACCCCGACGCCCGTGATAATGCGGCCCATTAGG
AGAACCCCAAAAGAATGCGCGGCGATCTTGATTATGCTTCCCGTGATGAAGACCAGGCAC
GCCGCGGCGATTGACCTCTTCCTGCCCAGGGTGTCCGAGACCGTGCCGGCGATCAGGCTC
CCCCCAGCAGCGACGAGGTTGAGAGACGACACGATCACCCCCTTCTGGAGGGTGCTGAGC
CCAAAGTCCAAGACGATGTACTTGATCGCTCCAGATATCACGCCGACATCGTATCCCAGC
AGGACCGAGGTAAGAGAGGACACGAACGCCGACATGTACACGATCGTTGTGGGCGACAGC
CTCGCGAAGCACTGCGAGCTCACTTCTGCACCCTTCCCGTAATACTCC
>NODE_7802_length_2208_cov_34.750351_g6028_i0
GCCCCACTCCCCTCGACGGCTCCGTGCCGCCGTGTGCTGTGTGCGTGTGCCGCGAAAAAG
TGTGAGACGCTATGCTTAATGACGCTTGCCGCTGTAAAACCCCCTTCGGGGGCCGGTGGC
AGGCTGACGTGCGAGCTCTCTCACATTTTTGCTTGCGGCACAACAACGACTCTGTCCGGG
TACAAACTGAGGACCTTTTTTTGGTATTCATAATATGATGCCCCAAGCCGTCCTTACGTT
CCCTGACAAAAGTGGTAAATAGTAGTGTAGGTCGTAGGTCGTAGGTCGTATATACTGCTA
CTGTTTTTTGTAGGCCCGACGTCTGCTGCTGCTGCTGCTGCTGGCTGCTACAGGTCGTTT
TGTTTTGTGTCTGTGGTGATGTCGGGGTTAGTAGCATTGGTGTTGTTTTTTTTGGTTGAT
TTGCGTTTTCACATTATCGTAAGATATTGCTACATTCTCTTATTTTTGCCGCCGCCGCTG
CTGCTGCTGCTGCTGCTGCTGCTGCTGCTGCTGCTGCTGCTGCTGCTGTTGGTAATCATA
GGTGGCCCTGTTTTCAATTCATGTGTTCATGTCCCGTTATTGTAAACCGTGATGCAGAGG
TATTCGGTTCTCCTGATTGCTGCATTGAAGGGTGTACTATATACACCGATTGCCATAAAA
TGGAGATTGCCATAACATTGGCATTTTGACCATAAAACGGAGAGTTGATATTTTGTCTTA
AAAAAGCGATATATATTGAATTTGCCGTAAAATGGAGATAAGAGATTTTGCCATAAATTA
GGGGTTGGGATTTTGCCATAAAGCGGAGGACGCATGCTACCTTAAGGTAGAGGTTGCACC
ATGTTTTTTCTGAGGCTCCTTAGTTGAGGAGCTCTATACCAATAGTAAGTAATATATACT
ATTAGTAAGCCACCAGCCTTTGGAGGCAAATAAAAATGGCACCCGATGAACGATACGATA
GCCTAAGCGTGCAATAAACAATATTGCAACACGAGAATTAAATTTCCGACGATTTTGGGT
TATAACCCCTTAAGAATTGGTCCCACATATTTGGGGGAAAACTACTTGGAATGAGTGTGG
CATTTTTTGTTTCAGGTCTGAATGGGTTAAGGAGCCCGATCATTCAGAAACCATTTCAGC
CGAAAAAAAAAGTGCTGCCTCTATCGTAGCACACGCGTCATAAAACGGAGAGATTCAGAT
TTTTTTTGTCATAAAACGGAGAGATTCAGATTTTGCCATAAAACTGAGATTTGGTCACAA
AAGGATATTATAGGTGTGTTCGTAGCCGCAGTAACGGCGTCCGCTAACGCAGTATCGGAC
ATTACGCGGTTTTATTGGTAACCAAATGTAATTAGGCATGTTTTGTGTCGGGGGTGTATC
TGGGTCAGGGTGGGAGGATCGCAACGAGAGGCAGTCAGTCAGTCTGGGAGAGGACGCCGC
GTGTAGCTCATTCAGGAAACCCGCGCCTAACACGAGCGAGACGAGGGTGCTTGCTTGGAA
GAACGTGAGCAGACGTAAGGTAGTCGCTGGGGTGGTCAACGAAGCCAAAAGGTGGATTGC
CATATATATGCGTAGCATTAAGATTTCGCAGTAACATTGAGATTTCGCCGTAACATTAAG
ATTTCATTCACCACATTGAGATTTCAAACCCACGCCTAACGCGAGTGAGTCGGGGGGTTC
TTGCTTGGAAGAACGCGAGGACTGGGTTGGTCAACCAACCCAGAAGGTAGATTGCCAAAT
GTATACACGTAGCCTTAAGATTTCGCCGTAACATTGAGATTAAGATTTCGCCGTAACATT
GAGATTTCGTCACAAAGTTAAGATTTCGCTGACCCCACTATGTCCCTTGTACACACGTTG
AAGCTACTGCAGAAATGCTGACATGTGTTTCCCGGAGGTTACCGGCTTCTAAATAACTAC
CGCATCTCGCATCCTTGAATACATGTGTTTTAACCATAGAGGTCGGCGCTAGAAAATAAA
CCGGCAGCCGGAAAGACTGCAACAAACAGAGCAGAGCTGCTCCCCAAAACACAAGACAAG
ATAATGGTATCATCGTAGTTCAAGCTCTAAATAAAAAAAAACGTACCGTACGTAACTAAA
ACTACTCCTAATAATTTACAAAAAAAAAACAAAAACGGTATCATCCCGTGCGTTAAAAAA
ACAAAACGCAAGCGCGCCGCTCGCTCGCGCTTAAAAACCTCATAATAT
>NODE_7803_length_2208_cov_12.523185_g6029_i0
TTTTTTTTTTGGAATTGAAACTTTCGATCCATTAAATATTCTCAAGGTGCAAGGTTGGTT
GGAGGTATACCGGCATACTTACGGAACTGGGATACATTCATCTTAGAAAAGTGACGCCTA
ACACGCAGCCTTGATGCCAACAGAGCTGGCGTTTTGGGGCTGAACTACGCGCACGCACGC
ACACGCCCCCTCACCTGTTTCGACGCATCTGACTACAAAATGTTAACACTGAGTTAATTG
TAGCTATGCTTTTACAAGCTACCCACCCGGTAGCTAAATATCAATGATAACCAAAGCAAT
AATGTAGTTTATACGTTTCCACGAGCCTGGTCGCTTGAGTTGGACAACGAAGGATCTCGC
CGCGTGTCCCGCGGTCGTCCGAGGCGCCAACGATCTAACGGACCTCTAGTTGTTAAAAAA
AGAAAACAATAGATTGAGTGCATGCGTCGAGCAAGAAGCGACAACAAAAAACCACCACCA
CGCTCTTTCACAGGTTTAAAATTGTCTCTACTGTCGGCTGCTCGGACACCGTGAACCTAC
CATAGATAATACCAGCTACTGTAGTTCGTATATACCACTAACGACATCAGTAAATATACC
AATAATAATCCATCAATGGAACCAACCAGTAAACATATCCTAAACGATATCCGTAATGAC
GCCAAAAACCATACCACCAATCTTGCCATCAACGAACCCAATCAGTAATCATATAACTAA
AATGTATACCATCAACAACACGAGTCGACAACACCCCCCACGTTCAACGCCTGCTCGCCA
TGTACTAGAATGACAGCGCCTGCCGGAAGCCGCGGAACATTCCGCGTTTCACCGAAGTAC
TGCTTTGCGAACTACCCTTTTTTACATTACTCTTAGGCCCACTGCATGTGGTATCCACTA
ACCGCCAACGACGCGTTTCGAAGGACACCGTAGCATATCGGCCCTCGAAAGGTCAACAAA
GAGATCAACGGCCAAGGATGGAGGATCAAGGACGACATATCGAGGATCAAGGCCCGAGGA
TCAAGGACGAACAATCGATCACCAAGGGTCGAAGATCGAGAATCAAGGGTCGAGAATCGA
GGACAAACGATTGAGGATCGAGGACACGAAACACGCTGCCTTCTCTCTCGATCAAGGGTC
TACGATGTAGGGCCGAGGACGGACGGTCGAACACCAAGGGTCGAGGGTCGATGATCGAGG
ATGCCGAACACACCGCCGCCTCCCTCGGGGAGTTCATGCGCGATACTCTTCCTCTGGCAG
CTGGTAGTTCCTCTTTCCTCATCTGCGCGGTTGGTGGCCAGTGTAGCCAGTCATATGGGG
GTTGTAGTTAGCTGCGTAGAGGCTCTTCGCCCGAACACCCTCTGCGTTAACCGAAGCTGC
TCCCATCTCTTCCCCTCCTGGCCTCTTGCCGGGCCGGCTGCTGCCTAGCTCAGCACGCGC
GCCGGACTCAGCCACCTGACGCCCTAGCCCTTTCAATAAAGACCCCGGCCCGGCCGGCGC
CCTTGTTTGGTATCCGAGAACGTCCCCAGAATTATCCCCGGTCAATGAAGCGGGGTGCAG
CAAAGGGTTTCCCCGAGGCGCCCAGAGATCGTCTCCCGCCTGGTCCAGTCTCCTCCCGGC
CTGCGCCTTGTGGGTCGTCGCGCCCCGCTGCTCATACGCCGGCGTCGTGTGTCTTTTGCC
GGCGTTTTTCTGATACCTGCAGGTGTCGCTCTTGAGTTCCATAGGAGTAGGCTCAAGCCC
GTTCGCCGCTCGAGCGCACGTGGTGAAGCGATCCTCTGGCCCCGGCGCCTCCGGCCCTCC
AAGCACCACCCCCGCCTCCTTCCTGGAAGGCTCGGCGCAACGCCTTCTGCGCGCCCGCAT
CGAGTCCTGGGTGTCCGTGTCGGCTGCCGGCACGATGCCGTGTTCCTCCGACCTCTCTAT
CGTCTCCTTAAAAGCGGCAGGTGGCCCGCCTGCATGCATCCGGCGGCCCGAGCAGTGCCG
GGGAGCAAACCCCGACCAGTCCGCCGAGGCGTCGTGGGGGTCGTACACGACGTCAACGTT
CTGGCCGGCCTCGGGGGCGGGGCGGGACGCGGTGGACGACAAGGAAGGCGCCGGTGCCGC
CGTAGGCTTGACGCATGACAATGGCTCGCTGTCTCGGAATCCGTCGAACTTGCTCAGAGC
TGCGTGCTCCTGGAGCCAGGACCTCTCCATTTTGACGGGAGAACGGAG
>NODE_7804_length_2208_cov_5.333021_g6030_i0
CGTTGACCCACGGACACCACTATATCGTACCATGGTATACCGGAACCATTCCACGCTTTT
GCCACTTCTACGGAATCCAATCTCAGCGTTTCGATGGCTGTTTCAGTTGGGGTGCATCAT
TTCTTCTTACGGGGGTAGAGATCTGCGGTATAGCCGGTCTCGTGCCCGTTTGGCGGCCGT
TCCGCTGCCACCGTCGTTGCCGTTTAGGGGCGTGCTTAAGCCAAAGGAAGGTGAGGAACG
AGACCCTTCCTTGGCAAGGGCCATATTCACAGTATCAGCATCAGCAGCAGCATCAGCAGC
AGCATCAGCAGCAGCAGCAGCAGCAGCAGCAGCAGCAGCAGCAGCAGTAGCAGCAGTGTG
CACGACGGGTCCGTCCTCCAGGCTTGCGTGGTCGAGGAAGTGCGAAGCCTGCTTCCCACC
GACTGCCCACCTCGACCGTTTCAGGCGACCCGCCGCCTTGCCCGGCGAATCGATGCTCAC
GATCGCCACCGGCTGGTCCGGAGTCTCCCTCTTTAGCCTGACGCATGCGGTGAGCATCGC
CTTGCACGGTAAATCGACGCTCACGTTCGCCACCGGCTGGTCCAGCGTTTCCCTCTTTAG
CCTGACGCATGCGGTGAGCAGTGCCTTGCACGGCGAATCGACGCTCACGGTCGCCACCGG
CTGGTCCGGAGTCTCCCTCTTTAGCCTGACGCATGCGGTGGGCATACCGTCGGTTGGTAC
ACACTGAACAGTCCCAACGATCGCGCACGCGTCATTTGGCGAACGCCAGGCACTGCTGAC
GTCAACCATGCCGTCTTCTGCATGATTATTGCAGCAACCCGCAGTCTTGCCCCCCTCCAA
GTTACACCTCGCCCACTTGGTGCAGGAGTCGTGTTGACACGGCTGCTTGGCGACGTTTGC
CAAGCCGTCCTCGGCGTGTGGCTTGCGGCACGTCGCCGGCTTGCTTCCCGCAGAGCTAGA
GGTCGGCACCTTCACGCAGGAGCAATGCAAACGCCGTCGGTTGCGCGTGTCCACCATGCC
GTCCTCAGCATGCGTGCTGCAGTACGTTGCCGGCCTGCTTCCCACGAAACTAAAGCACGG
TAGCTCGTTGCAGGGGTCATGTGAGCAATGCTTGCCGCTAACGTCCACCATGCCGTCCTC
AGCATGTTGCTTGCAGTACGCCTTCGCCATGCCGCCCTCGACATTGCAGCTGGGCTCGTT
CGTGCAGGAGTTGTGTAGACACCGCGGGCTCCGGGCGTTCAACATACCGTTCTCAGCCCT
CTGTTTGCAGTGCGCCCGGTTCCTCGTTCCTTCGATATCAACGCTCGGTCTTTTCTCGCT
AGAGTCAGACAAACACACGTTAGTGCAGACGTTTAACATGCCATCCTCAGCGTGTTGTAT
GCAGTGAGTCGCCGTCTTGCTTCCCTCGAAGCCAAAGCTAGGTCTCTTCGTGCAAGAGTC
GCGTACACACCGCCGGCTGCGGACGTTCACCATGCCGTCCTCAGCGTGTTGTTTACAGTA
CCCCACCGTCGTGCTTCCCTCGAAGTTAAAGATTGGGCCCTTCCTGCACGATTCATGTGA
ACACCGCTTGCTGCAGACGTCGACCATGCCATCCTTAGCGTGCTTCTTACAGTACACCCC
CGGCGTGCTTCCCTCGAAATTGAAGTTGGGTATAGTGTTGCAGGTGGCATGCGAGCAACG
CTTGAAAACGACGTACACCATGCCATCCTCAGCGTGTTGTTTACAACAAACGCCCCCCTT
GTTGCCCTCGAAATTGTAATGCGGTCTCTTCGCGCAGGAGGCATGTAAGCATCGTTTGTT
GCGAACATACACCATGCCGTCCTCAGCATGCTGCCTGCAGTACACCGCCGTCTTATTTCC
AGGGAAATTGTAGCTCGCTTGCAAACAGCACTTCCGGCAGGAGCGCCCCATTTACACGGT
TATATTTATAGCGCGGCGAAGCGTAAAAAAAAATGCCCACAGCAAAACGCCTCCCGCGGC
TCCAGCGAAACACCTCCAGCGAAACGCCTCCAGCGAAACGCCTCCAGCGAAACGTCTCCA
CCGAAACGTCTCAAGCGAAACGCCTCCGGAAACCCAGAAGTTGGAAGGCGAACACGGCTT
GCGAATATGTTCGGCTGGCGCAGGGCACACAGAGGAACAACCACAGGTGTACAGGAGTCA
CTGGAGAGCGCGGTGGCACGGTTCCTTTCAGGCCTCAGGTGGTCTCGC
>NODE_7805_length_2208_cov_4.491803_g6031_i0
GTATAAAACAACTTACGCCCAGCATTACGATTGCGTCGACTGCGTCGACCCATCATGTCG
AAGATAACAACCATTTACCTGACACGTAGACAACGTGCCCCTCTGTATGCTCAACTTCCA
AGTTCTTCGGCCGTAAGACCAGCCGAACCAGCAGGAAAATCTGCAAGGCGGTCACTCTCG
ACTACATCCTGCATGTCGTCTCCCGGAACAACTGACGAAACTGAATAGATAATCAGACGC
ACACATAGTCGATGTGTAGCAAATATCCAAATGCCAACAAGAACGGTAGCACAAATCCAG
TAAACATCTAGCGCGTATGGTACAGATGAAGACGACCAGGTATCTAGCAACCCCGTCTGT
CCAAACCGACAACCAGTATACAGTATGGAGATAATATCTGAATTCGTACCAACAGGGGGC
GGACGCGTGTATCTCTGCGCCACATATGCCAATATGTATCGATACAGAGATAACGTTGTT
GGAGAGACCAACGCCCGTCAGATGGCCCAAGGGAAAGGCGCTACCTCGTAGAGAGGTAGC
TGTAATACCATCAATTCCTGCATACTTCTTCAAGGAAGCTGTGTTTGCGATCACAAGAGG
TTCACGTGTTTTGCGTTCGATCAAATAAAATCAAAGTGATCTCTCATAACCTCATTAAGT
GTGCGCGACGGACCACTTTGCACACTGGGAGTGATGTCGTATTCCGCACCCAAACCCGCA
CCCAAACGCTCTTTGTCTTAAGAGCAATTGTTGAGGTCGTTCCTTTTCTCATATGTTATC
TCCCGTAGTTAGTCGCATCAGTGATAGTTGCAGCACTTGTCGGTGGTGCACCCGGAGTGG
TGGCATTTGATCTTGTCAGATGCATCCTTCGCCGCGTAGTGCTTAGGGCAGTAGTACGAG
TCGCAGTAGACGGTGTCCTTCTCGCAACATTGGTCTTTGGTGCACTTGTAGTCCTTGCAT
ACGGTAGTGTCGGCATCATCCACCAGCTCATAGTATTTAGGGCAGTTGTAGCTGGAGCAG
ACCTTGTTGCAGCACTTCGACTTCTCGCATTTGCCGTTCTTACATTCTTCCTTGTTGGCA
TTCTCGATCAAAGTGTAGCCGGAAGAACACTTGAAAGTGTCGCAGGTGATAGGTTCCCTG
TCGCAGCACTGGTTCTTGCTGCACTTGTTGTCCTTGCACATGGTAGAGTCAGCGTCATCC
ACTAGCTCGTAGTATTTAGGGCAGTCGTAACTCGAGCAGACCTTGTTGCAGCACTGCGAT
TTCTCGCATTTGCCATTTTTACATTCTTCCTTGTCGGCGTTGTCGATCAGACCGTAGCCG
GAAGAGCACTTGAAAGTGTTGCAGAAAACAGGTTCCTTCTCGCAGCACTGGTTCTTACTG
CACTTGTAGTCCTTGCACACAGTGGAGTCAGCGTCATCCACTAGCTCATAGTATTTGGGG
CAGTCGTAGCTCGAGCAGACCTTGTTGCAGCATTGGGACTTCTCGCATTTGCCGTTCTTA
CATTCTTTATTGTTCGCGTTGTCGATCAGAGCGTAGCCGTAGGCGCACTTGAAAGAGTCA
CAGTAGACAGGTTCCTTTTCGCAGCACTGGTTCTTGCTGCACTTGTTGTCCTTGCACACT
GTGGAGTCAGCGTCTGCAACTAGTTCGTAGTATTTAGGGCAATCGTAGGTCGAGCAGACC
TTGTTGCAGCACCGCGATTTCTCGCATTTGCCGTTCTTGCATTCCTCCTTGTCCGCGTTG
CCGATCAGATCGTAGCCGGACGAGCACTTGAAAGTGTCGCAGAAGACAGGTTTCTTCTCG
CAGCACTGGCCATCCGAGCACTTGTAGTCCTTGCAGACGGTAGTGTCGGCATCGTCCACT
AGCTCGTAGTATTTCGGGCAGTCGTACCCAGAGCAGACCTTGTCGCAGCACTGGGACTCC
TTGCACTTGCCCCACTTACACTTGACATCGCTGGCGTTGTCGATTAGAGCGTAGCCGGAG
GAGCACTTTTTGGAGTCGCAGTGCAACTTCTTGCTGTACGAAGTAGTACGCCTCCCGCGG
AGCCCCTGCTCGGTTTCTCCCACGACCTTGGAGGATGGCTGAGCGGCGCAAGCTGTGAAA
CCGATAGTCGCCAAGGCCGCGACGAAGGGAACATACCGCACCATGTTGTGAGCGCCGTAT
GTCTTGGTAGAAGTACGACAGTAGTGCGGTGCTGAACGCTTGTGTTAG
>NODE_7806_length_2207_cov_750.957357_g6032_i0
TGTCTGCTACTACAAGCAAAGGGATATACTACGATGGCGCCGCTCTCAACCCTCGTGACG
CTAGCAGCGGTCGCCGCGACGGCGTCCGCCTTCGTCGTCTCGCCTAGCTCGATCCCGCTG
CGAACGCTGGCAGGCCCGGCGGGAGCAATGGCCAGCAACAGCAACGTGCGGTTTCGACGC
CGACCAGCGGCCGCAGCCTTGCCGAGGTCGCTGCGCGCGACGGCCGATGCTACGACGTAC
GAGCTCGACGAGAAGACTCTTCGCGGGCCGCTGACGCCGGTGGAGGACACCATCATGGTG
AAGGTGGACAAGCCCAAGGAGGTCACGACCGGCGGGCTCTTCCTGCCGAAGATGAAGAGC
GTCAAGATCACGCGGGGCACCGTCACCGCCGTGGGGGAGGGGAAGAGGCACTGGGACACC
GGGGTCCAGATCCCGATCACCGTGAGCGTGGGCGAGAGGGTGGTGTACGGGAACTTCGAC
GGCACTTCGGTGGAGTACCAGGGGTCCGAGCACCTGCTCATGCGGGACAACGAGCTGCTG
ATGGCGTACGAGGGGGACGAGATCAACCTCGACACCGCCCGCATGGTGGCAGACAGGGTT
CTGCTGAAGGTGCAGGCCGTCCCCAAGGGATTGACGACGATGGCCTCGGGCGTGATGATG
GCGGAGTCCGCCACGCGGTCTACGAGGCCTACCGTGGGGGAGGTGGTGAAGGTCGGGCCA
GGGAGGATGGTGCCGAGCGGCGCGATGATCCCCATGCACTGTGAGGTGGGGGACCGCGTG
AAGTACAAGGACTTTGCCGCCGAGGTGATCTCGATCGAAGGCCTGGACACCGACGAGTAC
GAGCTCGTCTGCATCCGCAACATCGATGTGCTCGCCAAGTGGTGACAGAACGGATGGATT
GTGTCATGACTAGTCGTGACCCATGTTGGGTCAGGATGGATGACTTTGGTTCGCAGTAGT
AGCGACAGACGGATGGATACCGTGTATCGTGCAAGTTAACACACCCCCTGCAACGGATTT
CCTAGTAATAGTCCTATTAATGGTCCCATTGATGGTCCTATCCGATTGTCCTATTTATAG
TTCTATTGATAGTTCTCTTGATAGTTCTATTGGTAGTCCTATTGATTTGCTATCTGATGG
TCCTATTGATAGTCCTATTGATAGCCCTATTGATAGTCCTATTGATAGTCCTATTGATAG
TCCTATTGATAGTCCTATTGATAGTCCTACTGATAGTCCTATTGATAGTCCTATTGATAG
TTCTATCGATAGTCCTATTGATAGTCCTATTGATACTCCTATTAATAGACGAGTGTCTCC
GAAACTAGGGGAGGGGGGGGCACACGACGAAAAAGGCGGCGTTGGGACGATCTCGTGGAG
ACTCGTCCGTGGAGATTTCGCTCGGCGGCTGCACTCTCACCCTTGTGGAGATGGTTATTT
GTTGGCCATCCATACCTTCGAAATTTGTCCGAGAGGGCATGTTTTTGTGCTTGCGTGTCA
TACGGTTGCGTCGTGACGTCGGTTCGTAGTGGGGACGGACGGATGAGGAGTAGTGGTGAC
GGGTGGTGGGTGACGTCGGTTCGCAGCAGTACCGGTAAATCATCGATACGCGGTGTTGGT
AAATCGGCTCAACTTTTTTCGGCTAGAAAAAGCTGCTTTGGCTTTGCTCGACACCTGTAC
TACTATGGTTGGCACACACTGCTGTGGTGGAGGCTAAAATGCTAGCTAAGCAATGGTTGA
GTGGGTCTATCTGATTGGCTTAGGCTCAGGGTTAGGTCTTAAGGGATTCGTCATTTTCGT
ATGGTACATGACACACAGCAGCAGCAGCAGCAGCAGCAGCAGCAGTGTCCCTCAGCCTTA
GCGTCCAATAGGTGGCGAAACTCCCCTCCATGGGTGATGCCCGCTCCTTACTACTACTAT
TAATACCGTAGTAACAGTGGCACACGGATGGGTGGCATTATTAGCGTCGTGGCAATTCTG
AAGCTGTCCTGACGTCTTGGTGGAAAGACATTGGCGCCGACAGGGTTCGGGATTATTTGC
CATTCATTTGCCGGTTCTTGATCGTAGCGGTGGCGGATAGACGCGGTGTCTGCTCCTATA
AGCAGTGGCGGGACGGGTGGATGACGTTGCCTCGTGGCAGTTCTGGGGGCCTGTCTGTCC
TGTCTTCTTGGACCAAAGCAAGTAGTTCACGCAGACTGGGGTCGGGG
>NODE_7807_length_2207_cov_314.089972_g6033_i0
CGATGACTTTTCATGTGGGAGTAACAACAACAGCACACAAGCCACCCAACCACCCACCCT
GCGAGCATCACTTGGTAGTGTGCATCAACTACAATCGTCCACCCTGGAAGAATCATTGGG
TAGTGGGAGAGGCAGCGGCAGCGGCAGAAGCAGCAGCAGCAGCCTTGGCCGCCGCCGCCG
GCCCGGGTGCGGAGTAGGACTGCATGGCTCGGGAGAGGTCTGCGATAAGGTCCTCCGCGG
ATTCGATCCCGATGGAAAGTCGCACCAAGTCTTCTGGGAACTCCCGCGCGGCACGCACCT
CAGCCGGGATGGAGGCGTGGGACATGGCTCCGGGCATGGAGATGAGGCTGTTCACGCTGC
CGAAGCTCACCGTGATCTTGAACAGCTTCGTCACCGTGACGACGTGCTGGGAGAAGACGA
GGGAACCAGTACGGAAGCAGACGACGCTGCCACCCCCGCTGGCCTGCGCCATGTGGATGT
CGTGGTCCGGGTGGCTCTCCAAGCCCGTGTAGTGCACGTGCGTGGTGCAAGGGTGCGCCT
TCAGGAAGCGAGCGACGCGGATGGCGTTCTCCTGCTGCTTCTGCACTCGGAGGTGCATCG
TCTTCACTCCTCGCAACAGCAGCCACGAGTCGAACGGGCTCAGCCCGGTGCCTTCAGCGT
TCTGGTAGAAGTAGATCTGCTCGGAGAGCTCCTGGTTCTTCGCCACCACCACTCCGGCCA
TCACGTCCGAGTGTCCCGAGATGAACTTCGTCGCGCTGTGGACGATCAGGTCCGCCCCGA
GCTTGATGGGCTGCTGCAGGCAGGGCGTCATCATCGTGCTGTCGACCTCCACGAGGGCGT
TTTTGGAGTGCGCCACGCGGCAAATGTCCGGGATGTTGATGATGCGCTGCATGGGGTTGG
TGGGGCTCTCGATCATGATGAGCCTGGTGTTGTCTGAGATGACGGCCGCGAGGTTGGCGG
GACCGGCGCTGCCCGACATGTCGACGTAGCGGACCTTCACGTTGTTGCGAGAGGCCACTT
TGCTGAGGAGGCGGTAGGTGCCGCCGTAGCTGTCGTTGTTGAGGATGATCTCCTGCCCCG
CCCGCACGAGGCGTGTCACGGCCGAGAGAGCAGCCATCCCCGTGCTGAAGGCGAACGCCT
TGTGCCCGTCCTCCAGCTGGCAGATCTGCTTTTCCAGCGCCAAGCGAGTGGGGTTCCCTG
AGCGCGAGTAGTCGTATTCGCCGAATGTCGTCGCTGACGGTTGGGCGAACGTGGAAACCT
GGTAAATAGGCATGCTGCTCGCTCCGTAGGGGTCGTTTGCGCACGGGTTGTACGAGGGGA
TCTTGGTGGCCATGCTGATCTCGGTGTCGGGCGTAGGCTCCGCTGTTGCCGCCGCCGCTG
CCGCAGCAGACGCCTCCTCTTCTGGGGAAAGGCCGGCCAGGACAGCGTCGAGGTTGGTTC
GGCGACGCTTAGAGCTAGCGCCGCCGAAAGAGTGCGCAACGTGGGACTTCTCCAGCAAGT
CTTCCAGCCGCGACCCTGCAAAACGAACAAACAAAAAACCAACAAACAATGGAACATTAT
TGAGATTTTGGGACACATCATATATATGTAATTCCACTTGATCTACAGTAGATCTTTCAG
GGCAGATATGTCCCTGATCTGTACGAAGATCTGTACGAATAATCTGCATGATCTATTAAT
AGCTGGGCGGAAGGCGTATAATCTGCATGATTTAGGTACAATTGTTACGATTTTGGGACA
GATAATATATTCCCACTTTATGATCTAGATATTTCAGGGCAGATACGGTAGATCCCTGAT
CTGTACGATCGATCCAGCTCGTGTTGCTGGGCGGTAGACGGCTAATAATGTGCATTATCT
AGCACGTGTTTCCTGGTTTGGATCTGTTCTATTTAATTAACAGATCCTGCACAGCATCCA
TCCAGATGATCTACAGTACGTCGTACGTATTATATTACGTGTGTATATTATAGATCGTGC
ATGTGTTTGATGTGTGCAAGAATGTTGCTGTTTTATCACTGAACTTATAATTATAAATTA
GTTGGTACCTGGTGCATATAAATAGATATATGTACTATTAATATAATGCTGTACATGGTA
CCTGGCACTACTGCTGTAGTAATACGTATGTACGTGTGAGGATGACAGGTAATAGGGACA
GGGTATCCCTAGCCAGGTCAGCCTATGGAACGGGTACTCGTTGGTAC
>NODE_7808_length_2207_cov_196.731490_g6034_i0
AATTTTTCGATTTGGAAGCTTGCTGGTCACCTCCACAGCAATCTTGTTCGAGAAGCCTCA
CTGTCAAAGCTCGCGGCCCCTCTGTCCACTCTCTCTGCTACAGACCCTTCGTATCACCAG
GTTTTATTTGGTTTCTCTCCTCGTGGGCGTTTTTTTCTACCGCATCAACCCCTTCACCAA
CCATGGCTTTTTGCTGCCAGTGCGTCCCTAACTCTGAGATCGGCGTGGTCGAGCGGCTCG
GAAAGTACACATCGCTCGCTCAGCCGGGCTTCAACTGGATTTGCTGGCCCTTTGACCAGA
TTGTCGCGAGATTGTCAACGCGCGTCCAGCAGCTGGATGTAAGGATGGAGACTAAGACGA
AGGACAACGTGTTCGTCACGGCGGTAGTGTCGGTCCAGTACCAGCCCATCAAGACCAATA
TCTACGAGGCATACTACAGGCTTACGGATCCGAAGGCGCAGATCCGGTCTTACGTCTACG
ACGTGGTGCGAAGTACCTTGCCAAAGCTGGACCTCGACCAGGCCTTCGACTCAAAGGAGG
ACATCGCGATCGCGGTGAAGCAGCAGCTGGAGGAGGTAATGAAGGAGTACGGCTACCAGA
TCCTGCAGGCGCTTGTGACGGACATGGATCCCGACCGCCGCGTGAAGGAGGCCATGAACG
AGATCAATGCCTCCAAGCGTCTCAGAGAGGCCGCTACCAACAAAGCCGAGGCGGACAAGA
TCATGCAGGTCAAGGCGGCAGAGGCGGAGGCTGAGTCGAAGTACCTGTCGGGCGTGGGTG
TGTCGAGGCAGCGCAAGGCTATCGTGGACGGTCTGCGCGACTCCGTCCAGACCTTCTCGG
AAACAATCGACGGAACATCGCCGAAGGACGTGATGGACCTGCTCCTTCTTACCCAGTACT
TCGACATGCTGCGCGACGTGGGGCAGTCTTCGCGTGCGGCGACGGTGTTCCTCCCGCACG
CCCCCCAGTCGGTCGCCAATCTCCAGGGCGCTATGAGGGACGGCTTCATGCAGGGGCAGG
CGGGGAGCGCGGGTCTTGGGCAAGTTAGTGCTCCTCAACAAATGAACCGCTAGAACTTTT
TCCCGGAAGTTGACGGCCGGCAGGCAGGCAGCCTTTGCCGAAATTCGAGTGGGGGGGAGG
GGGGGGGGGGCGTTGGGCGAGGTCGGTCGTTTCCGTGCGCTGTGTGATAGCGAAACTTGA
CAAGAGGGATCTATTCAGATAGGGTGACCATGCCTCGGATTAGACCATCGGTTCCCCACT
TTCGTTATATCTATCACAGATCTTTCTTCAAGGCAGATGATCGTATCACATTTTTTCCGA
TCTTGTATGATCTACTGCTGCTGCCTGTTGTATCACGCATGGTTTTGCCGAGCGGGGACG
CTGATAGTCTGCACGAATCTTACCTAGCACGTCGTGTTTCGCGTGGGTTGGATCTGTACT
GCATGCAGATCCCTGCACAAACCTCTCGCAACGGCAGGTGGGGAACTATAATATCTAGAT
GATCTGTAGATGATCTGTAGATGATCTGTAGATGATCTGTAGATGATCTGTAGATGGTCT
GTAGATGATCTGTAGATGATCTGTAGATGATCTGTGGATGATCTGTAGATGCTCTGTGGA
TGATCTGTAGATGCTCTGTGGATGCTCTGTAGATGATCTGTAGATGCTCTGTAGATGATC
TGTGGATGATCTGTAGATGATCTGTAGATGATCTGTAGATGATCTGTAGATGATCTGTGG
ATGATCTGTGGATGATCTATAGATGATCTGTAGATGATCTAGGTCATGACCTGTCTCTGT
CAGAGGCGTGATTATCTACCATTACCCCGTTTCTGAGAAAGGAAGGAGCCTTATTGGGTA
TGGAGGGGGATGTAAGGACCCTTTCTTGTGGAGTTTTGTTCATGGAGATGTCGGGGACCC
TCTGGGTACTCAGAGGGAAATATTTTTTTTGGTAGTATTCTTATTATGGATTGGCAAAAA
AAAAGGTCTGTACATTCCCTCCCCCCCCCCCCCCTGGATAGAGGGGGGTATATACCTGAT
ACACGGCAGCTGAATGTCGATATACTGTACGTATGTATGCACGTTAGGTGGTGGGGCTTG
GTTTTTTTAGAAAGCGACCACACCAATTGTTTTTTTGTTTGTTGTCCAGGCAGGTAGTTT
TTTTGTTCTGGAAGGTTACGTAGGGAGGGAGGCGCGCGCGCGCGCGC
>NODE_7809_length_2207_cov_144.515933_g6035_i0
CCTCAGATGTCCGGACCACCAAGCTTCCCACTCCTCTCACTCAGGACAAGCAAGCAAGCA
GGCCCCGAGTTACCACCGCCCTACGCGAACTACGCTTAGCAGCCGCTGGCTAGGGCAAGG
ATGACTTTTGAGGGGAACTATGCTAAACAAAACAACCGCGCGATTCTCTGGGCGGGACTC
TACTTCACTGGATGGATTCTGCAGAGGCTTTGGTGCCACCTTGGCCTACCCGATCACTGC
GACCTCGCGATGAAGCCGTTGGAGGTGCTGACGGACCTGGTGGTGCTCTTCGGGTTCGCG
CTTGCCCAGGCGTGGTGGTGCGAGATATTGGAGGAGAGTCGATTCGAGGAGCTCATAAAG
ACGAAGTGGGTCTTCGGGTTGACGCTACTAACGCCGATTCTTGTCTCCGCGCTTGGGCGG
ATCAAGGGCCTTGAGGCGTGGGACATCAACCATTCCGGCGAAGACTTCGAGTTTTCGGCG
CTGCGATCGACGCTGTTCATCTTCGGCCTCATCGCGACTATCTTCCTGATCGCTTGGCAC
TTCGCCCGCGCCTGGCTGACCCTCCCCGGCATGTTGCTTATCTCTGGCGGTGTGAAGGAG
CCGCCGAAGCCTGATGTTGACTTCCACGGGATCTACGCGTCCAGTCGGCTCGTGGTCGTC
GCGTGGTCTATTCTCTTTTGCTCGTTTATTCTGAATGAGGACGATGGGTTCGATTACCGC
GGCGCGCTGCTGGCGTGGATGCTTTCGCTGATCGCGGTGTTCCCGAACCCCGTGAGCTAC
GCGTGGCTAGCGGTGACAACAGGCGTTTTCATCGAGGGGATCGGGGCACACCGCCTTCGA
TTCTTGGGGTGTACCGAGATGCACTAGCGGGGGGGTAGGGTGGACAATCTAAAGAGTTTT
GTTGTGTAGGGTATGTTTATACTCTAGGTTCCCCGGGTACTGAATGAACCTGGTTGTTTT
GTCACACCCGGGTATATATACCGGGTACCCCCCTGAGTTTAATTTTACCGTACTAAACAT
ATCCTAGAACTAATAGTCGATTCACCCAGAGGTGTTGGGCGAATTATTGGCAAAGACGGG
AGGACATCTTCGGCGGTGCAAGACGCGCTTTGGCTCACCAAGGCGGATGTGGTCAACCCG
CTGATCTTGATCACCTCTCATCTCCTGTGTCTTTCTGGGGGTTAGCAAAGGGGTTTCCAC
TAAAAATTAAGGGCTGCGCCTTGTTTTGTGCCAGTGGTTGGGCTACCGCCATTGATGACT
CGAGAGGGAGGGAGCCTTGCCTCCGCTCGCAGAAGGGGTTGAAATAAAAATGCCCTTAGC
ACAAGTTGCACGCACATTGGTGAACTTAACTTGTGAACGGGAGACATTTCTTCCATCAAA
AAGACGAGAAGTAAACTTCCTTTTCGTTCGGTGGTTTTCCCGTCAAAACTCTCAGGGGCC
GAGGTGTTTTTAGATAGTAGTGCTTGGGCGTGAGGTGTGGTCGTCGCCTTGAGATTTGAG
ACGTCACGGGCATGGCTTCATGGGGGTGATGATATATTATATCCCCGTTTGTGGTCGTAT
TCAAGTAGGGCTTTCCGCAAAAAAAGCAGCAGAGGAGTCAGAAGTTTCCTGTTTTGTCAA
AAACAGCACGAATGCCTTTTCTACTCTTTGGTTTGCGCTTTGTCTTTCGCGGAATTGTGC
GTGTTTTCGTTGTTGAAAACGCGTATCATAGGGGGCATCCGCAAAAACAGGCAAGACATG
AGTTGATCTACTGTTTGCCAAAAAAAAAAAGAACAGTAGAGACAGCAGCTGTTCTGCCCC
GTTTTTTTTTTTCGCACGAATCCCAGAATTATGCGTTTTTTTTCTTCGTGAAAACGCGAA
GTGGGGGGAGTTGCGGATGTGGCTGGTGGTCTTTATTTTCATGTTTCGTCGACGGCAGGT
GCATAGTTTTCGGGGTTTTGGTAATTCTCGCGGCATTCTCTTGGAAAGAATGGATTCACG
TTTTAAGCCGACCTTTTTGGTACTAACAGTATGCTAAGGAAATTGATTGATTTCTGCTCA
ACGATGGTTTTGATTTGAATTTGAGGTCGCAGGGGTGAATGAACAAGGCGTTTTTTTTGT
GTGTTTGTGTGTGGTTGTGTTCAGTCCAGGGAGTTGATTTCCCCCCCTCCACCCCCCCCC
CCCCCCTCCATTGATCTCAAGCGCTTCTGGTGTTTTAGTTTCACGGC
>NODE_7810_length_2207_cov_46.592784_g6036_i0
GCGTCGCACACGCCTCTCTAGCGCGGTGGCGCCCCTTGCCCCGCCCATGGCTGCCCTCCC
CAGGACGGTTTTCCCTGTCCGTCGAAGCGGATGTGCTGGTTCGGGTTAGCCGCCGCCACC
GGTTGCGCCCCAAGTACAGGAGCGACGCCGTAGGGCTGCTGCTGCGGGGCGCTGGCCGGG
GCGCCTTGAGGAGGGTACGCGTAGTAGCCACCCTGGGGCTGGGCGGCAGGCACCGGGACC
TTCGTCTGCAGCAGCGCGTTAGCGAGCTTCGAGCGCAGAGAGTCGATCGTGGGGTAGCCT
CCAGCAGGCGAGGGTAGCTGGGCTTGAGCGCCGTATCCTGGGTGCTGGAAGCTGTGCGCA
GCGGCAGCCTGAGGAGGAGCTTGCGGAGGAGCAGCGGCGTAGTACGCCTGGGGCGCTACA
GCCTGAGGCTGCTGTAGCTGTTGAGGCTGCAGCTGCTGCGGCGGCGGTGCCTGGACCAGC
TGCTGCGGGGCTGGATAGTAACCCGGCTGCGGCTGCCCGTAGAGCGCTTGGGGCGCGGCC
GCCACCGGCGGCGCCTGGCCATAGTAGGCCGCCTGAGGAAGAGGAGCCTGGTGGAAGTAC
TGTTGCTGCGGCTGCTGGTGCTGCTGCGGCTGGTGCTGATTGCGGCGCGAATCGCGCCCC
TGCCCACGGCCCCGGTTGCTGCTGGAACGTTTTGGCGTTGGCTCCTGTGATCCCCAGCGC
CTGTTCCCCGTGGGCTGGTGCATGTGATGCATCTCCTCGTAACCCCCCTGGTGGCCTCCG
GGCTGCTGGTGGCCGTAACCCTGCTGTCCACGCCCGCGACCTTGGCCGTGACCTCGCCCG
TACCCTTGCCCATGGCTTTGCCCATGGTACGCCCCGCTTGACCCACCCAGCTGGTGCTGG
ATCATGCGCTGCCCCGCGCCAAAGCCACCACCCTGACGAGGGCCTCCCGCCGTGTACTTC
GTGGATCCCATCTCGGCAATGCTCATGTTGCGGTTGAGGCGGGGGGGGCGTCGGCCAAGA
AGGTCTCTCTCGGATAGGGTGCGAGGAAGCTCCTCCACCCCCGACAGCATCCGGCACACG
TGCAGCCCCTTGGGAGGCATGCTGTACACGGTCACCGCGACCTGGTTGTTGTTCACGGTC
GAGAACACCCCCGTAGGCTTCTCAGGAGCTTCAAGAGTCCCTCCCACAGGCGCGCTCATC
CCGGCAGGCGGTAGTGTCAACTTCCCCCCAAACCCTTGCCATTCCTCTGAGCTGAGCAGC
ATCTCCCCCTTCTTCACACCTTCCCCCTTCGAGACCAAGCCGGCCATTCCGCCCCCCTTC
CCCGACAAAAACGCCGCCAGACCTTTCCCGATCGAAGTCCGCACGTTGGCGAACAGGTAG
GACGGCCCAAACGAGTTCCTGTGCACTTCTTCGGCAGTGAAGCGCTTGTAGAGCGGCTGA
AGGTTTTTTAGGAGGCGTTTCTCGTCGATGAATGGGAGAAGCACCACCCAGAGCCAAGGC
ATGGGCTTCCCGTTGGGGTCGCACGGCACATTCTTGGGATAGAAGTCGATGATGGGACTG
TTCGGCTGCGTCATCAGCGTGCGGCAGGGCTTCGGCAGCGCCTTGCACGAGGCCGCGGGC
AGCACCCCCATGAGCTGCTCCATCGGCCGGAAAGGCGTAGACTCCACGAAGTTCATCTCG
AACCTATCACAATTGATGAGGTCGCTGGCGAAGGGAGCGTAGTGGAAAGGGTAGTACCAC
GTCCAGCTGGGGCAGCCCTGGTAGTAGTAAAGCATCACCCAGCACAGCCCTTCCACGTAC
GTCTGGAACAGCCGCTCCCTCCCCCCACCCCCCTCGATGTCCTCCAGCTTGCACTTGTCG
TGGTAGTAGCGGTCTTTCCACCCGTCTTCCCATAGGCGTACCGTGTCATCCACGCTGTCT
CTGGCCTTGTCCAGGAGGGCCTGGGACTGATCCTTGACTTTGTCCTTCAGTACGGTTTTG
GCGGTGCTAATTTCCTCGGCTGTCATCCCGGCAAGGTCGGGGTCGTCCTCTTCTTCTTCG
ACTTCCTGCTCCTCGTCATCGTCGTCGTCCTCGTCGTAGGCTTCTGCCCCTCCCTTAGTC
GCATCAACGCCTCCATTATCTCCCCCGCCCCCCTCCCCGTCAGCGCCATTCGCCGCCGCC
TCCCCTTCTCCGTCAAGCCGTCGGCGGCGATAGCTGCTGAGGACATG
>NODE_7811_length_2207_cov_26.728679_g6037_i0
ACTAAAACCGCGGCGGCTATGCGCCCATCCGCACCGATGACGAGAAGCTCGGCTCTTCCT
CGAGAAGGAGGGGAACCCGAACCCCTTTATAATTGCCAAAACATCAACTGCTATGAGATC
GAGTGTTGACATACCAGGTAGGTCCCAACTGTATACAGCAGTATGTCGAAAGGCGATGCC
TTTGGAAGGACTGGAAGCACGCATCGGCCGAGAGCCAGAAGCTGAGAGTAGGGCCGATGC
GATGCCTGGCCCGTGACCGATGAGATGCTATCGTGTTGGGGTGTACAACCATCGTACTGT
GTGTGAGGGCGGGCGAGGTGAGGGTGGGAAAGCGAATAAAACTGTTTTCTCAGAAAAAAC
GATGGCTAACACGGTGGTACTACAGTACGAGTACACATTTCAGTGGCAGGCTGTGATCAG
GGCGCCCTCCACAGTTGCACACGTACGTACGATACTTGTGAGCGAACTCGGCCGTCTGGC
ATGAGTGAGTGTCGCTTGGCTTGGCGCTGCACATTCGGCTAATTTCAATCACACAACATT
CTTAGAGCACTTTGCAGGAGGGGCTCCAACAGTACGTCCCCGTTCCGGTATACCACTCCA
AGACGAAAAGCCAAGAGCGATCTAAGATCTGAAACGCTATATCATACGAAGGGATGACGG
ATGGCTCGAAAAACTTAAACTAACAGCAGGTTTTAATTGCCCATCCACGCCCCTCCCACT
TTCGCCCGTTCGAACACTTGAGGCATCAAAACGGTCCAGACAAGTGGGGCACAGCACGTC
GGTTCGAGCATCCTCACGGTTCTTACATTTCCTCCAAATTTGCACATAACTTCGCAAACC
GTTCCACTGATGCATGTTGATCTACGGTGCGCTCTCCCCACTCCCTCCCGCGCCCCGTGA
CAGACATCCTACCTCACAAAACCGATAAAAAAAATAGGACAAAATTGTTCTCTGGTCGTC
CTCACTGCCGATAAAAAAAGGTGAATCCAGCTCCAAGACCACCTGACCGCGAGTTTCGTG
CGCTGTAGAACAAACTTCCGAGCGGTTGCACTCGCGTGTTTGCGACCCAACCCCCCCAAA
GTTAGGCGCGACGTCTTATTATGCACTGCTTCGTCTTTACCCCGCGCAACTTATGGCGGA
AACAACCTACAAGCCTAAAAAGGAACCAAGGAAAACTCTGCTGTTCCACATGGCGTGTAT
CAGGACGTTCACCATCAGGTTCCCCGAGTAAAGGTACAGCAAGGACCACACCAGCCCGAG
GACGGTAAGGGGAAACATGGCCTGCAAGTTCATGTGGTGTACCGCAAAAAGGAACGCCTC
CGTGGGAAGTGCCGCCTTCAGGGGAAGGTACAGCGTCAGTGCAGGTAACAAAAACCCTCG
GTAAAGCACCTCCTCCCACCAAGGCGCAGTGATGCACGGCGCGATGGAGCCTATCGCCAT
CGCCGCCACGTCGTTGTTCTCCGGGTTGATGATCTTCACCACCACGGACTCCGTGTCCGG
CATCATCGGGCACACGAACTGGTTGACCAGGTCGGCCATGTTGAACAGCGACGACGACAC
ATAGTAGCCCCCTAGAACCCACCACAGCCAGTTGGACCGCCACTTCATGGTGACCCACGA
GCCCTTTTTGCGGTCGAAGAACGGCTTCACAGCAAGGCGAAGAATGCGAGCCCCCATAAG
AACCCACACAAGGTGGCTCATCAGGACCTGCACGGACCTGTGCATCGCCACGCTCATGGT
GATACCCACGCTGCTCAGCGCGAAGAGCAGGTACTCGCAGAGCGAGGACCCCAGGCCGGA
GAGCAGGTAGGCAATAATCAGCACCACGAACGTCGTAGGAAGCTTCTTCTTGACCCGCTC
CGCGTCAAGCTTCCACGGCACCTTGTCCGGGCCGATCGGGGGAAGCAGCGGCATCCCCGA
CCGCACACGCACCCACCCCGCGGCCCCGAGCACTGCGAAACCGACCGCGGTGTCGAGACC
GACGGACTGGCAGAGCCCGTAGTTGTTCGGGATGAGCTGAATCGGAAAAGTGATTCCTGT
CTTGGAAAGGTAAAGCATGTGAAACAAGTAAAGCCCCATGCCCGCTGCCGCCTGCATCGC
CGGGTGCATGTCGACCGCCCACCGCGGAACCGCCCACGCCCACTTCGGAGGGGCACCGTC
CTCGACCGTCTGGCCTTGCTCTCCCGCCGCCACCACCACCGCCGCGC
>NODE_7812_length_2206_cov_30.516174_g6038_i0
AGACATTGGTCCCGCACGATTCCTGTGTCATGGACCGAATAAGCTCATTTCGAGGTCAAG
CTGAGGGGCGCGTGTTCGCCTTGCGGAAGTCCTGCAGGGCGTGCCTCCTTTCCCTGGCCG
CGGTGGCTGCGTGCTTGATTCTTAGCCCGTCCTTCTGCTGCGATGGTCCGCTCTCTCCCG
CCGGCCGCTGTCGCGGCTTTGGTGTTGCGGCTGCCGAAGCCACTCCCAGGCGCACAGGGA
AGAGGTCTCGCCACAACAACAACTGGGCGGTCCTGGTGTGCACGTCGCGCTTCTGGTTCA
ACTACCGCCACGTCGCCAACACCCTCTCCGTCTACCACACCGTGCGGCGCCTGGGGATAC
CGGACTCGAACATCGTGCTCATGCTCGCGGACGACATGCCTTGTAACGCTCGAAACCCCT
TCCCCGGAGGCGTTTATAACGGCAAGGACCACGAGCTCAACCTGTACGAGGGAGACGTCG
AGGTAGACTTTCGGGGGGAGGAGGTGAGCGTGGAGAGCTTCTTGCGGCTGCTAACGGGGC
GCACGCTTCCTGGAACACCACCATCCAAGATGCTGGCGACAGATGAGCACAGCAACGTGC
TCATCTACATGAATGGGCACGGCGGGGACCAGTTCCTCAAGTTTCACGACATGGAGGAAG
TCTCCAGCCACGACCTGGGAGGCGCTCTTCGGGAGATGGAGCTCAAGAAGCGATATCACA
GCGTGCTGCTGATGGTAGACACGTGCCAAGCGACGACGCTGTTCGACGAAATCACGTCCC
CGGAGGTCCTCTGCATCGGCAGCAGCGTTAGAGGGGAAAACTCTTACGCCAAGGGGAGCG
ACACTTCCATCGGGCTGTCGTTGATGGACAGGTTCACCTCGGCAATGCTAGACTTTTTCC
AGGCGGAGATGGCGAGAGGGGAGGATGGCGCGGCGATTGCCGTGCGAGGGGTCAGGGGGG
AGACCCCGCCGGCATCTCTCAGAGACTCGGTGACACTGGGAGGGCTGATGCGATCCCTCC
GGCCAAAGTCGCTGCTCTCCACGCCAACGGTGGAGATGAAGGACTGGACCGGTCCCCCGC
TCGACCAAATTCCGGTAACGGACTTTTTCGGTTCGGTTTTGAGCGTCGAGCTCACCATGG
AGCCCTACGACCTCGTCGGGGAGGAGTAGATACCCTGGTGGTTATATACACTCTGTGATC
GAATTGGTAGTGGACGAGCCGTATACCTATTGCTGCTACTGTTGCTACTGCTGCTGCCGC
TGCTGCTGATATTGGCAGTGCCAACAATACGCTATTGGTAGTTGCTGAGCTGTACTCCTG
GTATTCGTATTTTACTACAGTAGTAGCCGTGTGAGTCATCACCTACTGGACTTATGCCCC
ATTTTTGGCTGGTAATATAACCATCGATTTTCCTGTGATGTGAGTATCAAATGGTGCCTA
TATTATCGGCCAGAGTGGTACAACAGTATGACTCGCCTAACATCAATAGCGTATTGTTGG
TACTGTTGATACCAATAGCGTATTATTGGTACTGTTGATACCAATAGCGTATTGTTGGTA
CTGTTGATGCCAATAGCATATTGTTGCTGCTGTTGATGCCAATAGCGTATTGTTGGTACT
ACTGTTGATACCAATAGCGTATTGTTGGTACTGTTAATGCCAATAGCGTATTGTTGGTAC
TGTTGATGCCAATAGCGTATTGTTGGTACTGTTGATGCCAATAGTAGCAGCGATATCAAA
CATATAAAGCCTACCTGGTACAATAATTGGCGAGTGTAACTGCCCTCACGGTAGTCGATG
ACTGCTACTGCCAATAGGATAGCTGACGAAACGTGCTAGTACACCACCTGGTAGTTGCCG
AGTAGAACAACTTTCGCATACTTCGTACGCCTTTTCTTCTGGTATACATTAGTTGACGAG
TCAATCTGGTTCAGTGGTTGATGCTTCGTAGTTAAAAAATGAAAAAATGCGATGATAGCA
GACGAAAGGTCGTGCTGGTAGGTACAACAGTTGTTGAGCACTCGTACAATAGTTGAAGTT
GAATGTGGTGAGGTGTGGTATGTAGGGCGGTGTGAGGTAGTCCAGCAGTCGCCCCTTTTG
CTGTGGGGAGATCAACGCTATCAGTAGGGTTGGGTTGGATTGGGGGATTGGGCTGGGTGG
GGATGTGTTATATATAGTACGGTGGGGTGGTTTGGATTGATTTTTT
>NODE_7813_length_2206_cov_15.090952_g3321_i2
GTACAGTCTGCACCTACGGACGATCGAAGTCGTGACTACGTCTTATTCCTACCAGTGGTG
TCCATTGTTCTGACGCGGGGTGGCATAATCTCTCCAGGTATTGCCACCGCCGTCGCCACT
ACCCCGTGTCCGGCGATAATGGGGCGTTGCTCACGCGATGGCTGCATAAATTGGGGAAGC
TTCGCTGTCGAAGAGAATAGGGGGGCGTACTGCAAGCAACACGCGGGGCACAGCATGGTT
AACATCGACAACAGGCTGTGCGTATATGACTCCTGCAAGAAGCAGCCGAGTTTCAATGTC
CAATGGAGCAAGACCCCTGCGTACTGTAAACTACACGCTGAGGACGGCATGGTGAACGTT
CTCCACAAGCGTTGCTTCTATGACACCTGCATGAAAAGGCCGAGTTTCAATTCCGAGGGC
AGCAAGACGACGGTGTACTGCAAGCAACATGCGGAGGACGGCATGGTCAACGTTCGCAGT
AGGCGTTGCTCATATGACACCTGCATGAAGCGGCCGAGTTTCAATGTCGAGGGAAGCACG
ACGCCGGTGTACTGCAAGATACATGCGGCGGATGACATGGTGGACGTCGTCAACTGTCGT
TGCTCACATGACACCTGCATGAAGCAGCCGTTTTTTAATGCTGAGGGCAGCAAGACTCCG
GTGTACTGCAAGCATCATGCAGCGGATGACATGGTGGACGTTTTAACTCGGCGTTGTTCA
CATGAAACCTGCATGAAGCAACCGAGATTCAATGTCGAGGGCAGCAAGACGGCGGTGTAC
TGTAAGCTACATGCTGAAGACGGTATGGTGAACGTTCGTGACAAACGTTGCTTGTATGAC
GCCTGCATTAAACAGCCGTCTTTTAATGTGGATGGCAGCAAGACGCCGGTGTACTGCAAA
AAGCATGCGCTTGATGACATGGTGTGCATCGTCACCAGACGTTGCTCACATGAAACCTGC
ACGAAGAAGCCGAGTTTCAACGTAGAGGGCAGCAAGACGGCAATGTACTGTAAACAGCAT
GCATCGGATGACATGGTCGACATCATCACCCGGCGTTGCTCACATGACACCTGCACGAAG
AAACCGATCTGGGGTGTACTAACTGGCGGTATGGCCACAGTATGTTCCGAACATAAAGGC
GAAATGTTTGTTGGCCATTTGATTAGTTTTCGTGTCAGGTGCCAAGTGGCGAAATGTTGC
CGAACGTCACGGTGGGGACTCAGTGGAAAGCAGCCTACCCACTGCCACCAACACGGCCCC
TCCCAGGACGGCTTCGTCTGCGTTGGAAAGACACCCGCCAGCAAGAGAGCTCGTCGTAGC
CTGTCGGACTGTGCCGCAAGCCCCCCTCGATTTCAACTAAAAACTGAGTGTACATTTTGA
AATGTTACCGAACGATCCGGAAACTTTGTGTGAGGAGTGGGGTTAGACAATATCCGTGGT
ACAGCTGTGCAGTAGTCATACCTCGTATAGTTGCAAGTTAGTGACGTTTGCGGCATATAC
GCTTGTCATGGTTTCGGCTCCGGCTGCCTCAGCCTCTATATCCCAAGACCTTTTCTAGGG
TGAGGCAATGTTGTTTATATTCTGAGAAAGGAGGCCTTGGTCAGATCAAGGATCGCTAGG
ACACCATAGCTTCATGTCTGTTTGAAAGGTAAATTGGCTGGCTGTATGCCGTTCCACATG
TTTCGACAGCTAAAGCTATTCGAGATAGTACAAGCGGTACGAATGCATCGAATAACTTGT
CCGCCGCGAAGGATGTGCTGGATATGTGGTTAAGAACAGTATGAGGGTCATTAGTTCTAT
TTTTCTGTTGTCGTGCGTCAAAATCACTAGATCGGACGGCGTAGTCGGTACTAAGCATGA
CATTGGAAGTTATTGTTCCACCCCCGTCTTGTAGATCAGAACCGGATTAGGCCGGGGCTA
CATTTTTGTCCAGTGTTAAATCCCGCGAACCGATCCGGTAGATTCACTTTGTCGTCAAAC
CTATAAGGGTATTGACGTCTTCATGCGGTCCATCTTTACACGTCTATCGAACGTAGTTCC
CATGGCAGTTTAGAACCCATTGCAGCAAAATGTCGATCAAGTCAAGTAGGTTAGTGACAG
ACGTCCTCGTGACCGGTGATACGATAAATATGACTTTTTATTTTCGCATAACTGCTTGTG
GCTGATACGGCCGCTTCACTGAGGAACGTCTGTACCCATTGTTCCG
>NODE_7814_length_2206_cov_13.184716_g6039_i0
AGTGATACCCCTACCGTGGGATTGCTCGTCCTATTATGTGTCAAACGTTCTAGAATGCTA
CAAATAGTGCTGTTGCTATCGCCAAGGAAACTCACCTGCAGGTCACCGAAGATATGGTTG
CCACGCACTGTTAACGAGACAAACGGCCTAACCAGGCATTGGGAACCAGAAACAGAGCCT
AACCCAAAATATGGTATGTTGGTTGATTAGGATTGGCCTAGGGTCAGGGCAAGGGTTAGG
TCCGATCGTCTCATATACGCCACGTTTCGACAAGTGTCTCCGAGAAGCTACCCGGCAGCG
GCTCGACCCATCCTACAAAAGACACCCGGCGAGAAAGTGGCTAACAATACAAGGAGCACC
CGTCAAGCACCTAGCAGTCGACTACATCGTTGGTACCGTGTGCGATGCCATCACAGCGCC
AGCCTCTCCGACTGATGAGGGTTTTCATGGTGATTCTATCGGCGGTCGTGCTCGGAACAG
CAGCTCATCCATCCGTAGGGATGACCTCCATTGCTCATCAATCGCTTGAAGTCGAGGATT
TCACGTGTGCCGACGCTATCAGGATGCTGCCATCCACCGTGGAATCACCTGTCATATTGC
AAGTGTTCAACAAGGCCTACCTGGAGATGGAGGAGAACTTCCTGCTGGTTATGAGAAAGA
ATGCGCCCCAGCGTCTCCGTAGCATGTACCTTGTCTGCTTCGACGACGAATCCGCTGCCA
GGATGGATGCTGTGTTTGGCCTTCCCTGCCTTACGGTCAATGGCGTGACGAGCAGGAGTC
TTCTACTGATAATCAGGGTGAAGATGATCGTGTGCTTGCTGCAGGGAGGGCACGATGTCC
TCATGTCCGACAATGACGCTTTGTGGTTGGGCGACCCAATCCCAGATTTACGCGCGATTG
AGGGCGATATACTTTTCCAGCGGGGGCAGTTTCCCAGAGCGTACCGGGAACCCGTTCACG
GATTGACGTTGTGCACAGGGTTCGCTTTGTACCGAGCGGGTGGCGAGGGCATGGATGAGT
TCCTGAAACTCATGGAGGTTTCTGTCAACGACGTTGGGGAGGATCAGACCGGCCACAACG
AGGCAGCGCGCCAGCTCGGTCTAACGTGGGATTACAATGAGACTAGGAGTGATATGAGGA
ATTTCGAAAGCACGGCGGTTGGACGAGGCGTGTTGACGGCCTTGCCTGGCCCCTTTGTTG
TGACGTTGCTGCCCCACGACAAGTACACTCGTCACTGTGAACGGACACCCATTTCATCCA
AGACACTCATTGCCCATTGCTTTTCTCGCCAAGACAGGGTAGAAAAGATGAAACGAGCAA
ACCTATGGCTGGGCGACTAGACAGTATCGTGGGCACCCGTAGATCTTGGGATCAGTGGGT
CTTGCCCCAGCAAACATGTGTTATACCTGGAGCCCCTGGTCGATTTTGTTTGAGTGAGCC
ACCGATTGGTTTGCATTGCGTGATACCAACCTGGGTTTTGGTTCACGTCCCGCCCACTGC
AGATGATGCTTGTCCTGGCGCAATGCCAATGGTTGGCGTCATAAGTGTTTTGATCACGAC
ATATATTGTGAGGTAAATTAGGAGCGGGGGTATGAAGTTCGTTTCTGTTTCTGGCGTCAC
AATCGGGCGAGATGGCACAAAGTAAACCATTTGTCCTGATTTCGGTTTTTGCGGATACCA
TATCGGAACGTTTGGGTTTGTTGTCGAAGCATTGTCGTGAGCGTGGGTTAGATGCGTGAG
AACACGATTTTGTTTCTGAAGTTGCCGTCCGCGAGAGGGACGACAGGAAGGGCAACAGTT
TTGGTCCTCGGGTGAAATGTATTTCAATTTTGTGGTACACTTTGTGCTGTTGTGGTTTTG
TAAGCGCGAGGCACTGTTGATCGAATTTGTAGAGTGCTTTTGAATCTCCACGCCCCACAA
ATGTGACCGACCCGCCGGTGTACCTGGTGATCGAATTGTAATCGTCCATACTCATTTGCC
CGTGATCGATTATTGGAGGGCCCCGAAGGTCGTCTTCGTGCACAAGCAGGGGGGGAAGGT
AGTCTGCCCTAACGACTGGTGCCTGGCTGTGGCTATCATCGTCATCATGCGTCCCCGCTG
TTTTGACCCATGTAGTTGGATAAAGCTCAGCCCAGACACCCCTGGCCGTCCTCTAGGTCC
CAGTGCCTACGTGTCGGTTAGTTTTGTTCCCACGCATACAATTAAC
>NODE_7815_length_2206_cov_6.016409_g6040_i0
GACCTCTCTTCCCACCTTCCCCCACCACTTCCAGCTCCAGCTCCCTGCCTCTCTCCGCCA
TTGCCTGCCGGTACCTCCTTAGGCTCCCTTCACTGCTCAAGTAGGCCTGCCCGCTCCCAT
CGAAAAAAGGGCTGACCTGTTTGGGCAGCTGTACGATACGACCGCAGTTGCGCACAGCCC
TGCTCGAAATATACAGCAAAATATAGAATGTGTACACAAAGAGAAGAGGGCACGATGATG
GCAATGCCGCCAGGGAGCCCGCCTTGCAAAAAGCGACCGTTGCTGCTGCTGCTACTTGGT
CACCCGAGGTTCAACATGGGGATGAGGTTGCTACTGCTCATCCTGTCAGGGATTATGGTG
GCTCACAACGTCGTGATTCGAGCCTGGGGCGTCGGTACCTTCCCTTCCATCACCAGGCAC
TTAATAAAGATGGGTGAGGATGGCGTGTTTCACAACAGCCCCATCGTTGATCCTGACGGC
AAGCCAAGCTTCCTGCGCTACGCTCGCACTCCGGCCGGGCGATTCATGCACATCTTGCCG
GCGGGGCTATGGAGTGTGATCGCGCCGATTCAGCTTAGCCCGACGTTTCGGTCCAAACAC
CGCACCGCCCATCGTCGAATGGGACGCCTCTTCATCGCCTTGAGCGTCAGCATGTCCTTT
GGACTGGTGCCCATGATCAAGAGCGGAGCCTCTAAATTGGACGAGGTCACGGTTCCTTGG
GCTACGTTGCTGCTGACGCTCAACGCGTATTTCCTGGCGGCCGCTTTGCTGGCAGTGTAC
CATGCGAGGGGCAAGCGCATGGCCAAGCACAGAGTGTGGATACTGCGACACGTAGCGATG
GGCTACTCGGTTCACCTGCAGCGACTTTTGGGGGGTCTCACGTGGAACGCGTTCCCCTAC
ATCATCGACGGGTACAACGACCACACGATTGAAGGGTCTCGCCTGCGCTCCATCGTGTTC
GGATCGTGTGAGGTCTATGTAAGGTCGCTTTTTCTTCGCTCTGCTTTGTGCCTATTGAAT
GGACGAGAAAGTCTTCATGGCACTGGAGTAGGCCCAGGCGGCATGAGTTGTTTTGCTTGC
GGGGACGATGTTGCGTTTCGGTTTCCTGTTTTGTTGTGCTTACCGGTTGCGTTTGCAGTG
AGCACTTACTACTGGTAAATGCAATCAGGCTTCATGTATTTACGTCGTGGCCACGGCTGA
CCCCTCTCCCCCCAACGTGATCCGTCCCGGCATTGTATTGATGCAAGGGTCTATGGTCAT
ACGACTATGGCCGTGCACGACATGAGTACTCCCCCCACTCCCCAAGTCTGGGTTTGCAGC
ACACTGCCACGTACAGCAGTTCCGGTACCAGGGGACCGCGTTGTTGTGTGCTAGCTCTGA
ATAGGCACAGCGGTATATGTTGATGTTGGGCGGTCATAAAGAACGCTTGAACTCAGACTA
CGCCCATATAAAGCGCACTGCTTACTGTGCCGACCCAAGCGTTTCCGGCTGATTTCCTCT
ACCGACGAAAACGAGCTCTCAACCGCACACGCATGCTGTAAGTATCTCTGCTATTGTTCG
AGCCATGCTGCGCGAAGCCGTACGTTGGGGGAATGAGGTTGTAACACGACGTTGATACGT
GCAACGCCCGATCGACCTCTAACTGACCGGACGTTTCGCTGTCCTTCGTGCTTTCCTTCG
GCTCCCAAATATCGGGATGATATGTTGTGGCCCCTCCTCCGGCGGCGATCAGACTTCGTC
ATCGCCGTGACAATCTCTTTGGCATCGATGGAAGTGTGGTTGCATCACACATCCTCATCG
GGCACGGTACTACACACGGAGAGCAAGGCCAAGACCACCTGAGAGGCGTTCTGCAACAGG
GGACTGTACGTAGCATACTTCGGTCAAGCCATTTGCGATTGACCGAGGCACTTCGACTGA
GGAAGCTATCGAACTATTGTTGGAATACAACTGAGTGTTTTAGAGTGAACTATTGTTGGA
ATACAACTAAGTGTTTTAGAGTGCTATTCGCGAGTAAACCTATCACGGGGGGGCAAGGTA
ATCAAGACCCATACCTCACAAAAACCTATATGTTACAGTATGTTTATCGGGCATATTTGG
TCCTGATTACTACTGAATGTCCCCCCGTAATAGCAGTAGGCCATGGGGTTGTTGATCGGG
TTATCATGTTTTTATCACACCCCCCCCCACACACATTGCTCCGTCT
>NODE_7816_length_2206_cov_3.643226_g6041_i0
GGTGTCTTCGGCTAGGCTGGCCGTGTTGGTGCTCAGGGGGAGCATGTGGCAGCCGCTGGA
ACTGATCGCAGACTACTACGGAGAGGCGACGGCTTTCTATTTCGCCTGGATGGGATTCTA
CACCCAGGGGCTGATAGTGCCCAGCATCTTCGGCGTCATCTTGTTTGGCTGCCAGGTGCA
TGCCAGGACGCTGGACCACCCCCTGATGCCCGTGTACGCATTGTTCGTGATCCTTTGGTC
CTCGGCTCTTCTCGTCATCTGGCGCCGTCGCTGCTCGGAACTTGCCTACAGATGGGGTGT
CCTCCACTTCGAGCAGGAGGAGCAGACGCGGTCTCAGTTCTGGGGTCGGGAGAAGCGGGA
CAGTGTCACGGGCCGCTTTGTGCGCGAGTACCCGATGTGGAAGCGCTGGGCGAGGTACGC
CATGACGATGCCGGTCATGGTCGTCTTCACGGGTGGCGTCCTCCTTACCATGTTCATGAT
CTTGGTGAAGAGGGACGGAGCCTCCGCCGAGATGGGGGTCAATGACCCGGGGTTCTGGGC
GGTGATGCTCGTCAAGCCCGCGCTGTACGGCATCGCCATCCCTATCCTCTACCAGCTGTG
CAAGAAGCTCGGCATGTTTCTGAACAATCTGGAGAACCACAAGACGGAGAACAAGTACCG
GAACGCTCTCATCGTCAAGGTCTTCTCCTTTCGCTTCGCGACGGTGTTCTCCTCCCTCTA
CTACTACGCCTTCTTGAGCGACCAGGGGACGTCTAATTACAAGCTCCTTAGGCTCGCGGC
CTCCTTGTGCTCGTTCATGACAATTGGACAGTGGTGGTACATGGTCTGCATGTGCTACAT
CCCAGGAAGGGTGCAGGGCTGGAAGATCGGCAAGCTGAAGGCTAAGGTCACCGCCGAGCG
AGCCAAGCTCGAGAAGGCCGTCGCGGACGAGGCCAAGGGAGGTGGAGGTGGCGGTGCGGG
CGAGGCAAGCAGGACCGTGCGGCGCAAGCTGCTAGACGAGGCAGGCGACCATCTGTGGGA
GGAGGCCCTTCTTAAGGAGTACGACATGGCCGACGTGCTGGACGACTACACCATGAGCCT
CATCCAGTTTGGCTACGTGGCGCTCTTCTCCGCTGCCTTTCCCCTCGCACCCCTGCTGGC
GATGATCAACAACCTCGTGCAGACGAGGGTGGACGCTCACAAAATCTGCAAGACTCGGCG
TCGCCCGATCGCGCTGAAGAGCGGCGGCATCGGCGTGTGGGACAACGTCCTCGAGCTTAT
GACCGTGATCGCGGTGATCACGAACTGCGCGCTGATAGGAGTGACGTCGACGCGATGGTG
GCCGTCCGAGGTGTCACGAGCGACGCGCGTTTTGGTGGTTGTGGTGGCAGAACATGTCAT
CTTGTTTCTCAAGTACTGGATGGAGTCCTCTATACCAAGAGTGCCTCACAAGGTGCAGAG
GGCCCTGCAGCGCGAGCGCGTCGAGCGAGAGCAAAAAAACGCCTTCTCTAGCGGCAGGGG
CAACATCGGCGGCGGCGGCGGCGGCGGCGGCGGTGGCGGCGATTACGCTAAGTTCGAGGC
CAACTTTAGCCGCACGTTAACCAAAGACACCACCGCCGCGGTCTCGGGGCTAACCCGCCC
GTCCCACTCCGACCAAACGAAAACGGTGCTAAAAAGTGCCACCACCGCGCTTACCGTGAG
CGATAACCTGACCGCCACTACCCCCACCCCGACCGGCCGAGCGCGCAAGGGTTTCACAGT
GAACTTGTCGGCGTTTTCGTCTGCCTCCGGGGTTGGGTCTTCCGTGTCCCCGGCGAGGAG
CTTGGCGACGGTGCACGACTGCGGCACGCCCAGGAGCGCCTCGCTTTCGCTGCAGCCGGG
TGCGAGGGGCGGGAGGTCTTTGGCGGAGTTGGGGGCGGTGCCGACGCCTCCCCTGCCCCC
GCCAAGCGTCGCTACCCGGTTTGGAGGGTCTTCGGAGGTTGCACTGTTGTCTCCTCTCCC
CGCTGTCGGGCACAAAAGGTTCGACTGGGATGTGGGCGGAGAGCGTCCCCTTTAGGTGTG
TTACCGTACAGCACGTAAAGTTACACACCAACCCCTCTCGGACGTTTCTCCAAGATTTTT
TTTCCGACAAAAGGGGGGAGAGAGAGATAATGTAAACGCCGAGCGATGCATGCGTCTATG
GTGAGACCTCGTCAAGATGTTCTTAAATAAAAAACGCCTTTTTCGT
>NODE_7817_length_2205_cov_7635.422608_g6042_i0
CAAATCATCGTCCCGAATCAATATCCCACATTCCAAATTCACGTACCGAAAGTGGACCAC
AATGCCCCAAAACCTCAAGCAAATTCAAAGTACCGAATACCACAAGATTAATAAAAACCC
CAAGCAAATTCAAAGTACCGAATACCAGAAATTCAAGCACATTCATTCAAATTCGAACAC
CAAAATCTAAACCATACTGGCTCAAACTTTAACAATCTTCCAAGACACTCAGCTGCCGAA
ACTAGGGCATAAGGCCTCGATAATCAGACGGCTATCAGCTCGGTGTTAATAGGTCGATAC
AAGTTTATCCAGTAGTACGAACTTCAGATACCAAAATCTAAACCATACTGGCTCAAACTT
CAACAATCTACCAAGACACTCAGCTGCCGAAACTAGGGCATAAGGCCTCGATAATCAGAC
GGCCATCAGCTCGGTGTCAGTAGGTAGATACAAGTTTATCCAGTAGTACTAACTTCAGCA
TCACTGCACGTTGCAAGAATCTCAAAACCTGAAAAATCCTCAATACAAATCTCAATACCG
TACAATGTATTCTCGGAACTACCAGACCAGCCGTTATCATCATTGAATATCTCCCTGACA
ATCAACAATACAGCTGCCGATCACGGTTCGTCCAAAAACAGTATATCCGCACAGCAGTAT
CCACTATTTTAATCAGTAAACAGGCAGAATTTTCAATGCCCGAAAACCATCAATCAAAAA
CCACAACCCAACCTTAACCCCACCAGACCAATCAGAAACTCAATCCAAATCCTCCATTCT
CGAATCCTCGTTCAATCAGTCAACCAGTCAATCAAGGTATTTTCCGAAGTACCAGAAAAG
CCGCCCAGGCCAGACAGCCAGAGACGGTATCACCATCGAGATTGACTCTAAAACTAAACT
AATAAATCTCAAATCCTCATTCCATACGCAAACGTAATTTATCCGATCGCGTGTTATGGT
TTCAAGCTTACAGCAGTAGTCATTATGCCAACTTATCATCGGGGAAACGCGATTTCCCCT
TGCCACGAGCTGCTGGTATAATCAAGAACCTTCGAGCGATTTTCCACACAAGGAAAGTGG
TACATGGCAAGGGTGAAGACCCGGGTGCATGACAAGCTTCGAAGTGTACTATTTTATCAC
CAAACAACAATGACACAATGACTCAAAGAACAGCATTTTAACCAACCAATAGTAGCGCGC
GGAAAGACAAAACCCATTCATGTATTCATCAAGATTCGAATGTTGTTATCGGACAAGTGC
AAGGGCATATTTCACATCGCCAACAAAGGGCACAGAAACTGCTATGATTACGTGGTTAAA
GCACCTATCCCGCTTACACTCCTCCTGCTTTAAGTACTTACATAGCATGCGTGCTACATA
AATAAATGATCAGAAACATCTCGTACCTATAACTGATTCGCTCAGGAGGGAGGGAGGGAG
GGCGGAAGAGCACACAAACAGCAGTCAATCTGCATCGCCGAAAAAATATTTTCACTCTGT
ATCAATACTCCATCCATTCCATCGCATATCCATATCATATCACAACGTCCCAGAATTTTC
CAACACCGTACCAACCATGAGAACCTTATCTGAGCAGCAGTACGTTCAGTTGCTTTGTAC
ACTCTGTACCTGCATACCTGGTATAACGTAGTGTCTTATACGTATGCATAGGGGTATATA
CGCTCACACCTCACGAAAAGCACCGCGCTCTTATTCCTGGTATACTAACAGCAGTATAGT
ATCTCAAGACTGGTACAGCAGTATAGTCTCAAGGCAGATACAGCAGTACACCATCTGAGC
ATGTTTCATGTACGTTGCCCTGCTGGCTTCGATATAATACCAGTATTTGTGTACTATGCA
CGCTATCAAACAGCAGTTCAGAAGTGCTGCAGTACGACAGCACTCAGCACAGCATTCAAG
AAGAAGCGAGCACGGCGTCGGAGCAAAGCACACAACCGAATCATAATATCGGCTCGTCAA
GTCGTCACGTGCGTATTCAATCCTATCATATCATGCGTGCATCATATATCATCCTCCCCC
AAGCCCCGGTGGGAGTGCCATCACTCACCATGTCGACACTACCTTGCCCACCATGTCGAC
ACTACCTCACCCTCTCACGTCGACACTACCTTGCCCACCATGTCGACACTACCTCACCCA
CCATGTCGACACTACCTTGGCCACCATGTCGACACTACCTCACCC
>NODE_7818_length_2205_cov_395.285178_g6043_i0
CACACGGTAGGCGTGGGAACAAGATGGAGCACGCAGCTGCTGTCTGAAGTGCTGCCAGAA
TGACAGTCCGCGGGCACACAGTGAAAAAGAACAGCCAACCAAGAAGTACGAAGTGTCGAA
CAATAGCCGAGTATATGTATGCTGAAAACATGTTTCCAGCGGCATATTTCCAGCTGGAAG
ACGTTACATCACGCACCATGATCCACGAGATTTACAGGCGCACTAAAACCTCAGTTCCCG
GCCCCGACGCTCTCTGTGGCAAGGTCGTCTCGGTTGTGACCTCGAGAGAGATACTCGCCT
CGGCTGAAAATGCGAGTGACGAACGCAAACCTCCCTGGTCGTGGAACAAACAAACAGCAG
TATTTAATATAGGGTTTCCCCCGTTGCCACGAAATTTTGACCAAGAATTTTGACCAAAAA
AAAGTCTGTCGTTTTCGACCGAAAATAAACGCCCCGCCGCTGTGGTCTGTTCGCAAGCCG
CAAAAAAAAAAACGAGCAGCGGGAGAGAAAAGCGAGCACCGAAACGTACATACCGAACTG
GTTTTGAAAGCACCAAGGTGCCTAGAACGCGCCACACATGACAACACCACCCCTACCCGC
TTGGCACAGCAGCGAAATAAGTAGTAGAAACACGACGCTGCTGTTCCTGGGCGGTGACAA
GCCTTGTAGCTTCTGTAATCACGAGTGGTGTCAGGCGACCCATCAAAAGCAGGTCTCTTT
TATGCTCCATGGCGTACCGCACAGCAAAATCTTGAGCGCGAAGCAGCTTTTTCGTAACCA
CCAACCTTGCTAGCACACGAGACACAATATAAGACAAGACCTGCGCGCTTGGTGCAGCTG
CGACATAAGTAGTGGAAACACGACGCTGCTGTGGCTGGGCAGTGGCGAGCCCGGTAGCTT
CTGTAATCGTCAGTGGTGTGAGGCCACCTGTCAAAAGCAGCCCTCTTTTGTCCCCATGCA
CAGCAAATTCGTTTGGCTCGAAGGCAGAATTTCCATAACCGCCGAGCCCGCTAGAACACC
ACAAACAAGAGACGACCAGCCTTATCCGCTTGCTGCGGCAACGACATAAGTAGTAGGGGC
AAGGTGCTGCTGATTGTCAGCGGTTGGGGGCGTGGTAGCTTCCGCATTCGCTTGCGTTGT
CTGTTGCTGCTGTTGGAGTTGCTGTGACCCAAAGGACAAACGCGCAGAGGAGAGCTGATC
GGGCTACTCGGCGATGGACACTAAACTACAGTTGTTTCTAAAGGACAAAAAAAATAAACT
TTTCCAAGCTCTTCGAAATAATTCATAATTTTGTGAATCACTACAAAAATAATTACCGAA
AAAAATGTCCAAAAAACGCCCCGCAACTGCGTTTGGTCAAAATCTCAAACATTATAAAGA
CCAAATCTTTGGTTTTTTTCTCATGGGGGAAACCCTCTAATAGTACAGTACTCTGTGTAA
AGCAGTGATATTTTGCTTCATCTGTGCACGTGATGTACGAATTGGCCGTACGAGTATCGT
CTCAGGGTCGTTTCTAACGACCGCTCGAAATAGCAAAAAAATTTGCTATTTTGGCAAGTC
CAAATTTCCAAAACTTGCCAAAGACTTGTCAAAACCTTCTAACGACAAACACTACATATT
TGACATATTTGGCCAAATTTCGCATCGTAACGCCCTCAGATTTTACGCAAACCCCTTGCA
GCAGCAGCAGCAGAGAGGCAACGGCGAGTCCACGCTCTCTGTGCAGTAAACGGTGGCACA
CAAAGCACTCCAGGCTCAGCCCATGCACCCCAGAGGTCGGCAGTCCTTCCAGCCCGATCA
ATATGCCCTGGGAAAGCCGGGGCGGCTTCTGGTTGGTGATGTATTTGAGCATCAGCCAGG
ACCAGCTCCAAACGGCACCCATAGCGCATCCACACGGCGCTCGCGGCGCGTGCCGTCAGC
CCTATCATCCCTGCTGTCAATGCCACCAAGTATCCTCGATACCTCCCTCTAGTACACAAG
TTAGAGCGAGTATAGCGTGGCGTGGTCTGGGGTGGTCTGGTTTGTAGAACCTTGCGCAGG
CGTTATTGGGCTAAAATAGCAAATAAAATAGCAAATTTCTCTTTCCATAAATTTGCCAAC
GAACAGGAAGTGTAATCTCCAACAAAAAGCTTGGCAAGTTTTTTGCTATTTTGGCAAGTA
AATATTTCCATAATATGGAAATTTGGCAAATTATTTGCTAAAAAG
>NODE_7819_length_2205_cov_289.104128_g6044_i0
GTTAACCTTGGAGAGCGCCATGCTGCTGCTCCCTCTTGTTCTCGTCTCGCTCTGCTATGG
CGTGGCGAACGCCTTCGTGGGTGCGCCCAGCATGCTAGCCGGGCGAAGCAACGCTATCTA
TGCTAAGAGTTGGGGGTCTGGGTTACCGCAGCACAACCGAGCAGTGCACCGAGGTGCCTT
TCAGCGAGGTGGGACAGGGGCGGTGGCCCCTCCCCGCATGAGCCTGATGCTTCTCGCGGA
GGAAGAGGTGCCCATCTCCCCGGAGCAGCAGGAGTCGATAATTTCCGTGTTGAGCGTTGC
TTCTTCTGCGTTGCTTCTTGTCATCGTCGGAGGGGCAGTGTACCTGTCGCTGGTGGAGTG
GAAAAACAAGCAAGACCTTGAAAAGTCGGACAAAAAGATCGCTAGCACAGGGGTGCTGCC
TCCCGAGATCTCCCCCGAGGGCTCGTCGCCTGGAGGCGATGGGGCGGAGGAGGAGGGCAA
TCGATTGTACCGCCGCAGGGTGAAGAAGGAAAAGCAGAAAGAGAAAAATTGATTTGGTTG
ATCGACCCAAGCGCGGGGGGGGGTGGGGTGTGTTCTCAAATAATGTTCGGAGTATGATAT
CCGTCAGTACAACAGCAACGGAGTCAGCACGGCTCGTTGTACGTTTGTACTGCTAATACT
TTACCGGTAGAATGTGATGCTGCGTCGGATTGTCGCGAGGTCTGGAGATATCTATGAAGT
TGGCGTTTTTTGCACCGGCATGCTTTGTAAAGGGCGGGACATGTCGGGAGTTTTTTTCGG
GCAGTTTTTTTCCACCAAGTTCGGTCGGTTCCCCTGCTCCGCGTAGTTAAGTATTGTTTT
TACCAGGCACCGCACTACGGCCGTTATCAGCAGGGCTGCGGCTGCGGCTCCTCTGAAGTA
AGTACGGTTGCAGATCGGGGCGGGATTTTATTTATTTATTGAGGGCTTTATTGAGGGTTA
AGCGCCCACGACGGGGTGGCTGGAATGTGCTTGGTATTGAGCACACCACGCCGAGCAACT
TTAAGGCAAAACCTGTTGTGTAATTGGTGTGAGCTGCAAGCAGCGCAGAATGATGATCAT
GCGATTGAGTTCGCCGACTTCAATGGGCGCGTGATCTGTGGGCATACATGCATGCGCTGC
AACGAACCAATTGCAATTGCCTCGCATTGGATTAGTAGGTCGACGGTGATCTGCTGCGGG
ACGTTAGCGGGACTACCACTGGTTGTTCTGTTCTACTGTAGTACGGTGTTTTTTGTCGGT
GCTTCGTTTTTAGGTGTTTCGCTTTTTGTTGCACAGAACTGTGCGGGAAAGAGAGCGTGA
CGCGGGACATACATCACGGGACCCTCAAGCATTGGGTTTATTCATTCGGACGTATTCTAC
TTCTATTTGTTACAACATTTTTTGTTCCTGGCAAGGAGTAGCCCTGGGAGGATGGCCCTA
CATGCAGAGAGAGTGGTCTCCCGGCTATTTCCCGTCACTGAGTGCAGGTGCTGTGTTGCA
GAACACCCAGGCGGTACTGAGAAACGCGCAAACTCGAGCCGTACCGATGCACTTGGAAAG
CCAGCGGGGCAGGGCCCGGCGGATTCACGTTGCATCGATCTAGACTTGCTTCGCCGTTCG
TCATCAGTACCTAATATACCTGGTACGACGTTTTGATGTCAAGTCGTTTCGGATCAGCAG
CTTGTTTTGTAAACTCGTGAACTCGCCAAGCATCCTAACGTAGTACCGGTATTTGACGGA
GTCCCAAAGGTTACGCAAACAAAACCCGTCCAGGCTGATCATACACAGATCTGACGTTCA
TGTTGAAGAGACATAACAGCAGAGGTGCCAACTCTAATTAAGGCGACTCTCTCGTCGGCT
CCGCAAATTGCTGCAATCTGCAAGGTAGCGATCCAAGCGACGCCCCCTGCAGCGTACCAG
GTACTGCTGCTATGTATTAACAGCTCTTGTGCCGCGTCTGCCCGATAGAATCACCCGTTT
GTTTGTTTTTAGTTTATGTGACAGCCTCGAATTAGTTAAGATTTTAGACTGAGAGTTGGT
GATGGGCAGTCAAGTATGCTCATCTCAGAACTTGGACGGCCGAGTTTGTCCACCTTAACC
CCTTAAGAACTGGTCCCACATAATTGGGGACAAACTACTTGGAATTAGTGTGGGGTATTT
TTTTCAGTTCTGAATGGGTTAAGGTCATGCTGAACTATCAATAGG
>NODE_7820_length_2205_cov_34.290807_g6045_i0
GCTGCCGCTGCCGCCGCTGCCGCCGCTGCCGCTGCCGCTGCCGCCACCGCCGCCGCTGCC
ACCTCCTGCCCGTCCGCCATCATCGTCCGCGTTATCGACGGCGCCGCAAGCGCTCGACGA
AGCGTTCAGCCTCTCGTCGGACTCGATGCGCACCGACGGAGTAGCGTTCTGTTTGTCGTC
AGACTCGATGCGCGCCTTTTTTTGCGCGCCCCCTTGCTTCGGCCGCCCTGGCGGGTTTTT
GGTGACCAGAGGCGGGAGGTGCTTGGGGTTGGAGGTGAGGTCGCTCCACACGGGCGGGAC
GATGCGGTAGCTGGGGTCGGCCGCTGCGGCACGGTAGCTGGCGAGGGAGTACCCCTTGTA
CACCAGCTCCAACGTCCGCTCGGCGGTGATCCCGCTGGCTCTTGCTGCCGCGATGATGTG
CCGGCACGGCATCCTCCACCTCAGGGACCAGCCGCACGTGCAGTCGTACGCGCGGTCGTC
GTCAGACGAGCCCAAGCGCAGGTTCACCCGGTTGCTGAGCCGCAGCGCAGGGTTCTGTTG
GGGGTACACCATGAACCCTCCGCCCCCTGTAGGGCTGACCGTGAGCTCGTCGGCCGCCTT
GAGCTCCGCGTTGAAAGTGCTCGTGGCGAATGGCGTGAGGAGGGCCGTGGCGTCGGTCGC
CTTGAGATTGGCAGCGTCGTTGAGCCTCCTCCCCGTCTGCAGTACGATTTCCTGAAGGAA
GCCCAAGACCGACTGTGTCCTCAACTCAGCTCCCGTCATGTTGTTCAGCGACTCCGTCGT
CGTGTTGGAGGTCGTCTGGTCCCAGATCACGTTCTTCCGGCACGCGTAGTTCGCCCACCA
GTGGTGAGGAGTGTCGACGAGCTTGGCGTACGTTTTTTCGCTCGTATTCTTCATCTCCTG
CATGCGCTTCTCGAAGCCGGACTTGGTAGCCGCCTTCGCCGCCTCGTAGACCTGGTGCTG
CCCAGTCGGCCCAATCGGTCGGAGAAGCTTCAGGAGGTGCTTTACACACCAGCGGTCTTC
CGTCAGCGGACAGACGTTATGGACGGGCGACTCGTCCAGCCCTCTGGGCTTGTCGGTGAA
GCAGGTGGTGCCGGGGTTGTTGAGGACGTCGCGAAGGACGGGGCTCTTCATGGCCTGGGT
GAGCAGGTACGTGTAGATTTCTACGTCATCCTCCTCGCCCTCCTTCTTGCCGGAGACGAC
CGTGGCGACGTGGACGGGCTCGTTGTTGGCGTCCTTGAAAGTGAGCGTCGCGAACGTCCC
TTTCCAGTTCTCCTTGAAGCTTGATGTATCCAAGGCGAACGCCTGCTGAACGCCTGCCGC
TGCCATGCGTGCTGCTGCACCAATCATCATAAAGCACCTCACAAAGCGGCCTTCCTCGTC
CCACTCGCAGTCGACGATGGTACCCGCGCTGTCCCGTTCGAGGGTAGAGAGGTAACTGTC
CAACGCCGCGAACTCCTCTTTCACCACATCGCCGTTGCTGCCGCCTTCAAGGATGTCAGA
TCTCATACGGCTCGCCGTCCGCTCGGATATGACGACGCCGCAAGTTGCCTTCAGGGTCTT
GACCAGTGACGGCGATGTGACCCTGAGGTTCGCCTTGATCAACGCCCCAGCCTCTTCCCG
CATAGCTCTCCGGCTCGGCTTCTTCTTCCTCTTCTCCTCGCCCTGGCCGGCGCAGTTGCA
GTGCTCCAGCGTCACCTCCGTCACATGCCACTCGTTGTCGGCGTGCTTACACCCGCGCAC
AAGCACTGGGCATCCCGACGTCCCCTTCTCGCCTGCGACGATGACCGCTCCGGTGCAGCG
GTAGAGCTTCGTCCTCCCCCCTGAAACTCTTTTGTCGGCTCGGGACTGTCTGCCCTCCAT
GATCATATTGCGCTCGAACGCCGTTCTGAAATCGGCAGAGGTTGCGAATGTGTCACCCTT
CATGATGCGCTTCACCTCGATCGACGGTGCGGCCGGGGCGGAATCGCTACTGTCACCCGT
GCTTGCATCAGCAGTGGGGGTGCTCTCCGGAGCAAGTTGCCTCGACATGTTGCAGCGAAG
GAGTTGGTTGATACGTTGATACGTCTCCCTCCACGCCGCTGGATGCGAAAGTGTGCGTGT
TTGTGCTCTTCACATTCAACTGTTCTTTCTACCTGTCGACATCCACCACATCCACTATGC
GTGCTGATTCCAGACCCTGCAGAGATACAAGCGCTGAGCTCTGAG
>NODE_7821_length_2205_cov_15.159006_g4051_i1
GAGAAAAACCACGAGCGAAAAGGCGACGACAAAACACGACAACAACAGAAAACGGAAAAC
TCCCCCGAAAAATTTGGCGGCACAGGAGCAGCAGCAGCAGCATCATCAGCGTCGTCCCAT
TTTGATCACATTTTGCGGCCGGAGTTTTGCCATTGTTTTGTTTGCACCAAGAAGACTTCG
GAAGCCCTTGCATCGCCACCATCTATCTACTACTCTTCTTTGCTGGCTGCTCTCGCCGCG
TCTACTCTTCTTCTTCTGTGCTCGCTGCTTTCGCCGCGCAATACTCGCTCACTCCCCCTC
GCGATGGACCCCGCCTCTTCGAAGCCGAGCAACGGGCAGCAAAGGGCCCGTGCTGCGTTC
AAGGGCACGCTGGAGTTTGCTCTTAGGCCCTACCGCATCCCGCCGGATACTTTGCGGGAG
AAGCATGAGGCTGTGCTCGGGATGGTGACTATCTTCCTCGGGGTAACCCCGAGGCATTGC
CAGTACCTCATGATATGGCCGCCGGGCTACGAGTCCATGGCGGTATTGGTGCCGAACCTG
TTCAACGTCCCCTTCTGCGACTTTGGGATGGGCGCTATCGACGGGGGCTTGCGCAGCCTC
ACCACCTACGTCGTATCGAGAGCGTACGGCTGCGGGTACTGCTCGGCGCACACCGCGGGG
CTCGGAACGATCTGGAGAGGGGATCGTGTTTTCCTGGCCAAGAACATAGCGGCCATGGCG
CCTGAGCCGGACCCGACGATATTCTCGCCGCAGGAGCTTGCGGTGATCAACATCTGCAAG
AAGCTGGGCCCTCTTCCGTCGCGAGTGGCGTCCGAGGACATCAAGGGCTTGGCTTCGGTG
TTTTCGGAGAAGGCGCAGGAGGCGGTGATCAACTCGGCCACGGTTATGGGCTTCCTCAAC
CGTTTCATGGACACTATCGGCATGACCTTGGAAATGGAGCCGCTTGAGCTGGCCATGTCG
GAGCTGGCGCAGTCGGGCTGGGAAGCGGGAAGCTCGTACGACCCCGTGGCGGATGCCGAG
CTGATGGACGAGGACAAGGTCGAAGCCGCTAAGAGGGAAGAGCGGAAGTCGAAGTCCGGC
TTCTTCACGTTCCTGAAGATGCTGTTCGGGGCGAAGATGGCGGACCTTTCGAGCCTGAGG
AACGTGCCCTCCTCCGAGGCGACGGTGGCGTCTGCCTGCCAGGAGTGCGCCGGGTTCGTC
CCGTACTACCTGGTCAGGATGCTGCACTCCAACGCCAGATCGGCGTTCGTCTGGGCCTTC
ACGCTGCGCCTCTGCGAGGGGTCGGAGGAGGTGCCTGTGTCGCTCAAGCAGCTGATGTGC
TACATCTGCGCGACAAACGCCGGCAATAACATCCTCCGCGCCCACTACGCCTTCATGGCC
TTCCGCAGCGGCGTGCCCATCCGCCGGCTAGCCACCATCGCTAGCAACGACGCCGACAGC
GACGTCGCGGGTGACAAGTCTGTCGGAGCGAAGGAGGTGGCCGCCATGGCCCTGGCGGAG
GCGGCTAGCGGAACGCCCTCGACCATGTCGCCGACCCTGATCGGGCTGCTGATGCGGCAG
TACTCGCCCGCGGCGGTGATCGAGCTGGTCATCACGGTGTCGGTGGCTTTCATGTTCCAC
CGCTGGACCTCCGTCTACATGCCGAGAGAGTACGAGCCCGAGGTCTTGGAGTTTTTGCTG
GAATACGGACCGGCGCTGCGCATCGACCCCGCGCGCCCCTGCTCCGAGGAGCAGAGCAAG
TGGGAACAGCTCGCCAGTACTGCCCGGGGGTCTGTCGGGCACGAATGACAGCCCGGGTTG
GACCGGGTGGCTTCCTAAGACGAGGCTTGCAGACGCGTTATGGTCGCTGGCCCTTGAGAG
CAGCGTGCGTTGCCCAGATAAACCCCTAATCGGGGTGAGGTTTTCAAGCGACTTCACACA
CTGGGCCTGCCTGGTGGCCTGCTGTGTACGAGCATTTTTATGAGCATTCCGACGACTCGG
ATTTTTCTCTCTATTTTTCCGTCTTTTTTTTTTTTTTTTTCTACGGTATGTTAACGTTTT
TTTTTTTTTTTTTCTCTATTTCTTGAGTATTTTCTGTATGTCTCTCTGTCTTCAGTATGT
TGATGTTGATGTTTCGGTCTCTTTTCTCTGTATCTGTTTCCTGTAGGTATCCGAGCCCCT
TTGCTCTCCTTATCCCATTCCTTTCATAATTTTCTGCGCCCCCCT
>NODE_7822_length_2204_cov_614.231347_g6046_i0
CGCCGCACATCTACCTGCTTGTGCTCGAAACCATGAAGATTACCTCTCTGTTCGCTCTAG
TGGCGGGGATCTCCCCGTCCGAATGCTTCGTGGCAGGCCCGCAGGCTGCCCTCCGTGCCT
CCTCCTTCGCGAGCAGGGTACAGGCTGTAGCGCCTGTCTCTGCGGCGGGCAGACCTTCCT
CTGCTCATGCTCCTGCGGTCACCATGTCGAAGGGCATCGACCTCACCGGCAAGGTGGCGT
TTGTGGCTGGCGTGGCGGACTCGTCGGGCTACGGGTGGGCCATCTGCAAGGCCCTGGCGG
AGGCGGGCGCGACGGTGACGGTGGGCACGTGGCCCCCCGTGCTCGGCATCTTCGAGAAGT
CGCTGAAGAGGGGGTCTTTCGACGAGGACATGAAGCTCGAGGACGGCTCGCTCTTCAAGA
TCGCCAAGGTGTACCCCCTTGACGCGGTGTACGACGTCGTGGAGGACGTGCCCGAGGACG
TGAAGACCAACAAGAGGTACGCCGGGCTCTCCGGCTTCACCATCCAGGAGGTGTCGGACC
AGCTCAAGGCGGACTACGGCAAGGTCGACATCTTGGTGCACTCTCTCGCCAACGGGCCGG
AAGTGACCAAGCCGCTGCTGGAAACCTCGCGGAGGGGTTACCTCGCGGCGTCGTCGGCTT
CGGCCTACTCGATGGTGTCGCTCGTCCAGAGGTTCGGGCCCATCATGCCCAAAGGCGGAA
CCGTGGTGTCCCTGACCTACATCGCCAGCGAGAAGGTTATCCCGGGCTACGGCGGAGGCA
TGTCCTCAGCTAAGGCGCAGCTGGAGTCGGACACGCGCGTTCTGGCGTGGGAGGCCGGGC
GGAAGCACGGGGTGAGGGTGAACACGATCTCGGCCGGGCCGCTCAAGTCTCGGGCCGCGT
CGGCTATCGGCGGGGAGAAGGGCAAGAAGACCTTCATCGAGTACGCCATCGACTACAGCA
AGGCTAACTCCCCCCTTGGCCAGGACCTCTACAACGATGACGTGGGGAACGCGGCGCTGT
TCCTCTCCTCGGAGCTGTCGCGGGTCATCACGGGGACGACCATGTACGTCGACAACGGGC
TCAACACCATGGGCATCGCCGTAGACTCGCAGGCCATGATTCAGGAGGACGAGGCGTGAT
GGGAACTAAGAAGGAAAAAGACGCTCAAATAAAAAAAAAGTGGACCCTGAAATTAATTTT
TTATCCCCGTATGATACGTATTACTGTAGATCAAACACGGTTAGCAGCTGCTGTGGTGTA
GGTGTCTTCCTACGCTTTTTAGCAATTACCAGCGCTTTGCGTTCCTAGATTTAGACAAAA
ATACAGGGCGAGAGGCTCCTCTGCGGCTGTGCAGAGCGCGGCGGTTTTGGTTTTTGGACC
AAAAGGAGGCTTGTTTCTTGGCGACCCCCTCCCATTCCCACCCCCATCCCCCCTTTTGCT
CCCTCTCCCCTCCAAGCGGGAAACCCCGCCTCGGAGTTGAGTGCGTACTAGTATGTCAGC
TGTAGCGGTCGAGCGAGCGCCTTCGATAGTTTCCGGTGTTAGTTTATTGTGGGTGTCGGT
TTGGCGCTATTATGACTTAGGTCAACGGCGCTATGTTTAGTTTTGAGGTGGAGCAGGTTA
TATATACACCCCAGGTTTTGGTGTGTATATCATGCAGGGGTGCGCGAGAGGAAACGATCG
CGCGCGTGGCGTGCACCTGGGTTCATTGCTTCTGGCTTTTGCTGTTACAGCTTTTTGCGG
AGCTTTTTAGACTTCTCGTTACGTACGTATCATACGTAGGGCACTACTCCCGGATTGCTG
GCGGCATTGCTGGCATTGCTGCTGCTGCTGTGCTGCTGCTGCTGCTGCTTTTTGTGGAGG
TATGCGGAGGGAGCGTTGCGGATATAAAGTTGCTGGCCGATTGCTTTTTGCTTGTGCTTT
TACGGAGTTTTGCAGAGCTTTTTTTTTGCTTTGCTTTTGAGGAGTTTTTGCTGGCCCGTT
TGCTTGGCTTACTTTGCTGCGTGCCTTCGCTTTTTGCTTTTTTTTGCCGATATTTTGCGT
GCTATCATATCTGCTGGTTTTCGCTGGCATGCTGGTGTGCTAAATAAACTGACTTGACTA
CTACAGTGGTTCGCTTTGCTTGAGGGCTTGAGGTGCATTTCTCTCTGGTACGCAAGCAAC
GCTCGCTTCTTACTTATGCGATGGTGTGGGGATCGGAAGAGCGT
>NODE_7823_length_2204_cov_202.342093_g6047_i0
GTCGTAACATTGTAAAATTGTCGATAAGATAGCAGGAAGTGCTGGTACCAGGTATATGAC
AGAGGTGTCGCGCAGTCCTGTGGGGTTAGTTGTAGACTTCATCCACCCGGTGATCCGTGA
TATTTGGCAGCTTGGATCCTTCTTTGATGGAGACGGCGACAAAGAGTAGAGCCCAATTTG
TTGCATGCTGTCCTGAACTATACCGATACTCCTCCTTACTTTTTGTCCCGGATAGTGACA
TACCAGGTACGATGATCGACGCTCACTTTTCGGCGGTAGGGTGTCTTCCTTACGCCCAGC
CGGCCGTAAGCTTTAAGTTCTACGTAGCCACCTTGGCTACGCTTCAGCAGCAGATTTCAT
CAAGTACTGGCACTACAGCAGTAGTATACCTCGTAGCAAGCACTCGTTCGTATGGACGAT
ACATCGTCCTTCCCAATTTATACTGAATGCGAATACGAAGAAACAATATAATCGTACGTA
TAAATATAGGGAAACGGACATTTTGAATGTTGACCATTAATTCGTAGACCCGACCGTCTC
CTGCCGCCAAGCTGACGAGGCTCCACTTATTGATAATATAGACAAAACGAAACCCCCGTA
TTATCAGATTGCTTGGCATGCTTGACTTCCAGCATGTCCCAACACCATTGCTTGTGCTCA
CAACGTACATCATTGCCGGCTGCTCGCACCGATCGGCGAGATGCGAGCTGAAAAAATGGA
AATGGAAACGGCCCGCGGATGGGGTGATTACTGCCATCTTTTATGTCCTGGAGAACAGCG
CAAAGGAACAAAATTTCGCTGAAAACTAACAGAACCCCTCGAAGCAGCAAAACAGACGAC
AGACGACAGACGACAGACAGACTACCCCTCCATGGCTGGCGACAGTGAAACACCCTGTAT
CTACCCGTACAGCGGTGCCGCCGCGAGACTCCCGACAACTAAACACCGCCACGAATACAG
GACCGGGGGTGCGCGCGCCTCCAAGCAAACTCAACGCCAGTTGCAAAGGAGCCCACCACC
AGCAGCCGCCACCCGATCAGCAACAAAAACACACCGCCAGAATAAAGAAAACGAGGGGCA
AGGTAGAAAGGGAGAAAACTCCAGAAACAACAACCAAAAACAATACGAGTGGTGCCGGTT
CGGAAACCTCCGCCGCGCAAAAGCGAAGCTACCAACTGATGCTAGCCGTGAGATATACAA
GTAGGTGCCCTTCAGGTACAAACTGCGATGCGGCGCCCCCCCGTGCGAATCCTAAGCGAG
CCCATCGCGAGCAGACCACGCAAACCACACACACAACCGGCCCCATCCCTCGGTGCCGCC
TTCCTCCGGCCTCCTTCGCCTGTCACGCTCGATGCGGCCATAAAATTACGACGCAATCCT
CTCCATCACTGACGTGCACACCGTCACGGCCGCGGTGGCCCGCAGTCGCCCTTCCCCCTC
CATCCTTCTGTCCGTGTCATCATCCGGCGCTTGAACCATTCGCCCCCGTACACAACCGCG
GCCGAAAGCGTCAGGGCGCCCGCGCTGTTCCTGAGTAGCGCCCGCTTTCCAGCAAGAGCC
GAAGGCAGAGCCACCGCGAGCGTGAACCCGCCGACGACGAGCTCGGGGTGCTGGCGCTTC
ATCTCGCCACATTTTGTGAGCATTCCTGATTGGTCGAACTGCTCAAACTGAGCCTTCCTC
TTCTTCATTATCTCCTCCATGCGCTCCTTCATGTTCTTCTCCCTGGCAACGTTCATGCTT
CGGATTTCGGCGGACGCGTCGTCCAGGCTCAAGCGTGCCGACTTGAACACGCCTCGCAAC
GGCGTCCCTTGTTCTTTCCACTCGCCCACGGTGGACCAAGCCCCGCCGGCCATGCTCACG
GCGGCTCCGCTCCATTCCTTGAGTGTGCCAAGCCCGCTCTTGGCGGAAGCCAAAGCGTCG
CTTAGAGAGGCGCCAGCGGAATCTTTCGCCTCCTCCTTGGCCTCTTTTACGTCTTCTACT
ATTTCCTCCACGGCTTGCTCCGCGGCATCAGCTACAGCCTCGGGAGCCGGCTTCTCCTCG
GTTTCGGGCATGGTGAAAAGGTCGCAAGATGGGGCACCTTGCAGCGTGCAAAGTATCTCT
GTGTTCGTTGCCGTGTGGTGTGTTGTTCTCACACAGAGTTGGGGAAAAGGGTTTCAAAGT
TGTTGGGTGGCCTACGCGGAGAAAGGATAGGGGACGTGAAAACG
>NODE_7824_length_2204_cov_113.585641_g6048_i0
TTTTTTTTTTGTTGTTGCAACTCTCGTTTCAGTGTAGTTTCGGGTACTTTAAAGTATCCT
CCCGTGATCCAACAGCGCCCGGTTTCTACTGCTGAACGTCACGTGTGGTCGATGCGACAA
CTGTCATATTGTTTCGTCCCTTTTCGCCTCTTAACTCCCGAAAGGGGTGGTTGTTCATGT
GTCCCACCGTTTACTGCCGCCGACAAAACTCCCAAAGAGTTACTGTACTGTACGAACTAC
GAACACACGAACACTCACAGGCGGAAAAACAAACAACAGTAAAAAAAAAAAAAAACGTGT
ATCATACCCACCAGCAGAATACGTGCCCTTGCTGCTGCCTGTACAATCGGATACGAAACG
GTCTCTAGTAGCAGTTACTATTTGTACTGCTACTGCTGCTGCTGCTGCTGCTGCTGCTGC
TGCTGCTGCTGCTGTGGCTTCCTGCGTTCATCGCCGATATGATGCCCACGACGCAGAGCG
GTGGCGTTATCTATCTCTATGTGGTGGCATGCTATACTTCCTGGCGACTCCATCGTTTCG
TTTCGGTTCTTACAACCGAACCGTGATACGACCGACACCCGGCACGGTTATCAACAACGA
ACCACGCCAATTACTAAACCACCACCGCCACCACCGTAACCACCACCACCGCCGACAGCA
CGACCCCCACCATCGTCGCCATCGCAAAGTAAACCCTGAAAAAACTTGGGTGTGTGGGTG
TGAGGTGGGTCTAGCCAGAAAGAAAACAAGCTGTCCGTACGTACAGTACAGCAGTAGAGG
TATTTACAAAAATAAATACCTGGTGTACCGTCTTAGAACCAGTACACACTACATGTAATC
TCTACCTTGCACTTCGACGGACAGTCTGACTCCATGCAACGGCAACATTTTCAACATGTT
CACCGGTGCACGCGTGTGCCGCTCGAGACGTAGCACTGCTCTATACATATGCTGGTAGGG
TAGTTCGGTAGGTACGCACCAGAAACGCATCAAAAGCGCACAAAACAAACGTGCGTACGT
AAAAAAGCGCACAAAAAATACGCACAAAATTTCCGCACAAAAAATACGCACACAAAAAGC
ACACAAAAAAAAAACGCGTACGACTCTCCCGAAATAGCACACGGGGTAGAACTACCACAC
GCATCTTGCAAATATGATATTCGACGATTTTTTCGATCTGACAGCTGAGGGGTCTTTCTT
AACTACTGTGACAACAGCGCACAAATTTCGAAAAATAAATGGTCGATGTGCCGGTGGTTT
TGATCAGCTTTATTCCTTGGTCGCTACCACCGCCCAGAACGGGTCGCCCTTGCCCAGGAG
GCCGATCACCTCCGCAAAGCCTGCGAAAAAGCCGGCTTCTTCCTGGGCGGCGCGCTGGAC
TGCCTCCGGTTTGCCGAAGCCTCCGGCTGCGTTGAAGTACTCGGTCACCAGGCGCGTCCT
GCCTTTCCCCGTCCGGTTGATCCACCCTTTGATAGCCTTGTCGGAGAACATGCGGTTCGA
GAACGAAAATATCGCCACGCCTCCAGGTTTGAGAACTCTCTGCACGTCGGCGAAAACGGC
CTCCGGCTGCTGCAGGTACTGCACCGACACCGTGCACACAACGGCGTCGTACGTTGCGTC
GTCGAAGGGAAGCCGGGGGTCCGCGTTCAAATCCCAAACCCGCTTTGTGTCCAAGCGAGG
GTTACGGCCCAGCTCTTCCATGTTCATGCCATGCCCGTCGATCCTCTCGTACTTTACGTC
TGGAGGCAGGTGGCTGACCCACGAGGACATCATGTCCAAGACGGCCCCTCCAGGAGGAAT
TCGCTCCCTGTAGAGCTCCGTGAGGTGGGTGAGGAAGCCCTCGTCAACGTGGTAGCACAG
GCGAGGGTAGTTGTAGAAGAACGAATCAGCGCCATCGTTTAGCTTTCTGCGCTCGCCATC
GTTAAGCACCAGCTTCACTGCTGGGGTAGAGCCCGTCGACGGCGACACCATCATGCGCAA
CGACGCGGACCTCGCACGAGGGCGCCCGCAGGACTTCACCAGCCTGGGGTAAGTCGTAGC
AGCAGCACTAGTGAGGGCGGAACATTGCCGTCGGCTTGCTGTTGCCTCAAGCACTGGCGA
GGGTGCAACGAATGCATAGGCGGTGGAGGAGGCCAGCAACCCCGCGGCCGTCGCTGCGAG
AACAGCAGATACCATCACAGTCATCCTTTGTCCCTGTGGTCTCC
>NODE_7825_length_2204_cov_96.731112_g6049_i0
CCAAGATGCTAGTGCGCGTGTCTTTGTGGCAATGCCAATTTTGATTGATTCCTTTATCCC
ATGTTGTCCACTTTTGCTTGTAGACATCCACCCCAAGTTGCACATACCCTTATGGCAAGG
CTGACACCATGTGCGATTAAAGGCCTTCACCCCCGAGATAATTATGTTACTAGTGTGTGC
TAGTGCACTGCACTCTACATCTTCCATCATACCTAAATATTCCTATAATTCCAAGTATTA
TGATATGTCCCCACATACAGTAGTAGTGGGAGAGTCCTGATAAGCCGCATGCCTAAAGGG
GCTAGGCGTGTTAAGGGTTAAGCGTGTCCTCACCAAAAACGTCAATTATGTTTTGCGTGA
TGCTGTGCGCACAGCCAGCAATACGCCTCGGTCGATCGACAACTTTACGAACGATGTGCT
CGCTCCCTCCGCCCTGCTATTAGGTCCAGCTTGTTGTCGTGTGTCGCGTCGTGCGCCTTG
TGGTCGCAGAAAAAAAAGAGCTGACTTTTGTATTAATGTGCGGTCGAGACCGGGAAACGA
AGTGGTATCAAAAAGTACCATCACCGGGAATCGGCCACTCCTCCCCAGGGTGGTCACAGC
AGTAGTATACAGTAGTGTCTCACCCTTGAAAGGCCGTGTCAGAAAATGACGGACAGACAG
AAAAAACGTACGATCGCGTGCACTGCCCGCATGTTTGCAAGAAAACCAAGAAACAACCGC
GCTCAAATAATATTGATAGCTCGCCAAGCAAGGCTTGCACACGCTACGTAAGCCAGCGAC
GAGCGACCGAGCTAGCGGCTACATAAGCTAAGCTTTCTGCATCTGCACCCCATGTTGCTG
GGAGATGAATCTACTTGTTACTTCGTAATAAAGTTGAATACCGTATGCAGCGTTGAAATG
GCAAGGGGTACGTAACCGCCTTGGCTGACGGTCGCGAACAATGCTCTGCTCTCTTAGCAG
TCAAAATTTGGAAAAAAAACAAACACACTAAACACACAAAACAAACAAAAAAACGGAATG
GTAACGACGTTCCCCGCTTGCCAAAAAAAGAACAGAAGCGATACCAGGCACGGGCACCAT
CAGACCGCCCAAAAATTGGAAACTGCACGAACCCCAAAACAGCCCCTTTCCGCAACGCCT
TGAAGTGCAGGAGACCAGGCGGATTTTTTTAATCACCGACAGCGATGTCGAGTCCCCACC
CCTATACCACCGTAGGTACAGCCCCAGCCGCCTCCGAGCCAACAGGTTTCGCGTTCGTGG
GGGGTCCGCCGCCACCCCCCCTCACCGCCTCCTCGACAAGCTCCACGAAGTACTTATGCC
AGCGCGTGTCGTTCGTGAGCTCGGGGTGGAAGGAAGTCCCAACAATGTTTCCCTTGCGGA
TGGCAACGATCACCTCGGGAGCTTCCGCGCCGTCGGTCCCCCCCGCCGCCGCCGCCGCCG
CCGCCGTCGAGTCCGACTCCACAAAAAACGCCGCTATTCTTCGGCGTTTTGCGGACGGGG
CTTCATCGCCTTTGTCCCCGCCCCCCTCCTCCTTTTCAGCGGCATCTTGCGCCTGCAGCT
GCGCGTTCATGACGTCGACGGCTTTGTTGCAGGGCCGCGCTCGGACCTTGCAGAGGACGT
CTACGCCTGGTCCCACCTCGAGGATAGCGGGAGCACGGATGAAGACGGCGGGGTACGGGC
CAGGGCTAGACCCCTCCCCGCCCTTCCCGTCGGTGGACCCCAACCCCAGAGCAGAAGTAT
CAAGGGGGATCTCGAAGCTCGACTTCTGCGCGCCAAAGTAGTTACGGCATATCTCTACAT
TGAGCCCTCCGACCAAGGCCTGCCCTCCCTTCTTCATCATGAGGGCGTGGTCAGACAGGA
GGATCATGCCGGCGCAGGTCCCCCACACCGGGCGGCCTTCGGAGACCCACTGCTTCAGCC
GAGGGAAAACGCCCCACCTTTCGCCGATCAGTGCCATAGCGGTACTCTCCCCGCCTGGGA
GCACGATCCCATCGAGGCCTTCGAATTCCTGAGGCAATCGAACCTCGCGCACGTCAGCAC
CCAGGCTCGCCAGAAGAGCCGCGTGCTCCACGAAAGCGCCCTGCAGAGCAAGGACGCCAA
TCGTCACCCGTCGAGTAGCTCCATCGAGTACAATGGGCTCTGATGCATTGGTTCCTGAGG
GGACTGGAGCAGTCATTGCCTCAAGCGGTGAGTACTTGAAAAAA
>NODE_7826_length_2204_cov_79.190521_g6050_i0
TTGCCTTAGTCATTTGACCATTGACCGAGGGGAGTGGGGAGGGGGGCTTTACATATACAT
ATATACAGCAAGCACAAGCGAGCACTGCGGGCGCTGGCAGGGTGCATCGCGAGGCGCACC
GTTTTTTTTGTTTTTTGTTCTAGTTTTGTTTTTTGTTTTTTTTTTTTGTTTTTTTTTAGT
TTTGCTTCGTGTTTTGTTTTCTTGTACTTTTTTGGTGTCGTAGTAGATGCAGAAGCGAGT
GTAACATATATGGGTGTACGTACAGCGTAAAGCAGCGTTTTGTCCGCGCACTCTTGCGTG
GGTGGAGGCTTGTTGGTTTTGTTTTTGAGGGAAATAATGGAGGGCGAGAGGGAGGGGATT
GGGGTATTCCGAAGACGTGGAGAATGTGGAAAAATGGAGATTAGCAATCCAATCAATAGC
AAGAAAAGTGTTGTGTGCAAAAATCGGGTGTCGGCGTTTTAGTCGCTTTCGCGAAGGTGC
CGACTATCCGACTTGATTGAGTTTCCATACTTTGTAGGAAGGATTGTTCAATGCGGCTTA
CACTTTCCTTTTGAAGAGGAGCCCAGAAAAATTAGGCGCTACCCCTAGAAGGTTCGATGC
TACTACCCCCGCTGAAGAGGACGGGATAACGGTGGTGCAGCAGAGCGAGGGGTTCTTTTT
GATGAGGTTGGGCTTAATTGCTACAGATTGTTGGCATGTTCGATTGCAAATGGCCTTTGC
TACGTACAGATGCCGGCATTTTGTTTTCGGTGGCAGCGACCTTTGTTGTCACAGATTTGC
CGGCATTTTTTCGACGATGACTAGTTGGCCGTGCTACTTTTTTTGTTGGCATGACTGTGT
CGACGTGGTTGGCCGTCCTATTACGTCTCGTCGGCATATTTCGATGTGGTTGACCTTGCT
ACAGGTGTCGACAATTTTCGATGCGGTTGTGGCCTTTGGCTACGTTGTCGTTTTTTCGAC
GACAAAGAAGGCAAAAGCCGCCATATGGGTGCACGTTATCGGCAATTTTCGATGGGCAGC
CAGCCTTATTATCGCCTCAGGTTGTCTAAAGCCTTTTCGATGTCGAATGGGTGGCCTTGC
TTCAAGTTGCCGGGTCTTTGCGGTGGCAGGTTCCCTTACTACCGCAGGGTGTCGGCACGT
ACGTTCAATGGCGGTTTGGGCCTTGCTGATACGGTTGTCGGCGGTTTTCGATACCAGTTA
GTTGGCGTTAATATTGCCGTAAGTATCGCCATTTTCGATAGCAGCAGCAGGAGTTGCTCT
TGGTGCTGCTGTTGTTGTGGTTGTCGGTATTTTTGGCGACAGTTGTTGGCCTTGGTTGCA
GAGGTGTCGGGGCCTTTTCGACGACAAACTTACCTTTGTTGCCCACATGATGTCGGGCAT
TTTCGACGGCAGTTGTTGATCTTGCTTCAGTTGTCGGCAGCAGTATCCGATCACAGGTTT
GTTAGCCTTGCTGTAAGGTCTGGGAGGCCTTTCCTCCGGGACAGCTGGCCTCGCTACAAA
AAAGGTATCGGCCTTTGCGCGTACGGCATTGCTTCAGGTTGTCAGCATTTTTTTCGATAT
CGAATGGATGGCCCTTGCTTCAAGTCGTCGGCGTGTTTGACGACAAGACAGTCGGCCTTG
CCACAGGTGTGAGATCTTTCTGGATGGCAGTTATCCTTGATGGTCGCAAGAGTGTCGGCC
TCTAGTTTTCGGCAGTTTTGGCGTTTGCTACAGATGCCGGGCTTGCCTATATATATATAT
ATGTAGCATTCAAACCTCATCGCCACAGGCTGTACGAAGACCATTGTTATCCAATTGACC
ATCGGCCTTGCTTCAAGTTGCCGACCTTTTTGACGACAGTAGTAGTAGTGGGCTTTCTAC
AGGTGTGGACCTTTCTCATGGCAGTCTCAAGCCTCAAGTGTCGGCCTTTTGTAGGCAGTC
AACCAACCTCCTTGCTACAGGTGTCGGCATTTTTTTTGTAGTTAAGAAGCTTATTGCCAC
ACACAGCAGGAAAGCAGTCGTCTGCTCTGTTAGCAAAATCTGCGTTTGAGGTTCATGGCG
CATTTCTACCGTCCCCGGACCCCCCCCCCGCCCCGGCCCCACCCAGCGCGAAGCACGTGT
GCATCGATCTGAACCGGGGTTTCCACGCAGCGTTTTGCGGTGCCGCCGCCGTCTTGATGA
GGTGGGGGAGGGTTGGAGGGGGGGAGGGGGGGCTGGACTGGAGA
>NODE_7827_length_2204_cov_76.664946_g4595_i1
GGTGGGGGGTTGTATGCCGTTTTACACGCAACGGTACACCCGCCTATCCTCAAATCACAA
AACACGCCTCCTCAGACATCTCGCCTTCTTCTTCTTCTTCTTCTTCTTCTTCTTGCTCGT
GTGTATGAGCATCTCGCATGTACACACCCTCCGCAACAGGCGCTAAAGGCGATGCTAAAC
GCGATGCTAAAGGCGATGCTAACGGCGACGGCACCAAAGAGGACAGCACCAAAGGGGACG
GCACCAACGGTGATAGCACCAAAGGCAACGGTACCAGAGGCGACGGCACCAAAGGCGATG
GCACCAACGGCTCTGTCGAAGACTCTGCCGCCAACGGCTCTGCCGCCAACGGCTCTGCCG
CCAACGGCTCTGCCAAAGACTCTGCTGCCAACGGCTCTGCCAAAGACTCTGCCGCCAACG
GCTCTGCCAACAAAGGCTCCGCTACTGGCTCTGACAAAGGCTCTGGCACCAAAGGCTCTG
CCACCGAAGGCTCTGGCACCAAAGACGATCCCAAAAGCGACGCCGAAGGCTCTGCCAAAG
GCTCCGCCAATAGCTCTGGCACCAAAGGCTCTGGCACCAAAGACTCTGGCACCAAAGGCT
CTGGCACCGAAGGCCCTGGCACCGAAGGCTCTGGCACCGAAGGCTCTGGCACCGAAGACG
ACGATGCCACCAAAGGCGATGCCTCCGAAGGTGATGCCACCGAAGGCGATGCCGCCGACG
GCGATGCTTCCGAAGGCTCTGTCAAAGGCGATATCACGAAAGGCTCCACGAAAGACTCCA
CGAAAGGCTCTGCCAAAGGTTCTACCAAAGGCTTTGCGAAAGGCGTGCGCTGCTCCCCCC
CTTCCTCCTCGTCCGGCCGCCGGGCCGGCTTTTTCTTCAGAAATTTCCGGGAAAAAAAAC
CCTCCGAGAGATTCTCGAGAGCGGCGGCGTCCCGGCGGACGAAATTCCGGAGGCAGGCCA
TTTCCTGCCAATACTCTTTCGAGAGGCCTGCTTGCGCCGCCTCCACCAACACGCTAGCAC
AGCGATGGCTGTTGCTGCTGTAATTGCGCCTCGTCCACGCCTCCGACCAACTTGTCCCCA
CAATCTTTGCTGCCGCCGTCGCGAAAAGAATTGCCGCCGCTGCTGCTGCTGCTACCGCTA
CCGCTGTTGCTGCTGCCGTTGCTGCTGCTGATGCCGTGCGGACCTGTTCGGTTCTGGGCG
TCCTGTGGCAAAGCTCTCTTCTTTTCCTCCTCTTTGAACTCGACGGTCTCCGTGAATCGC
AGGAGTAGGTTGCTCTCTAGCATGAAGCGGACCTCCACGTAAGCCTCGCGAAACACTCGG
CTTTTCTTGTCCTCATCGAGCGCCTCGAACTTGATAGCGTCTGCGCGGCTTAGTTCAATT
ATCGCTTTCTTGTCCGATCCGCTGATGTTGACCTCATCCGGCGAGCCAGCGGTGATGAAC
CGGGACACCATCGCCAAGAAGGCCGCTTTCTGAGATCGGTCCTCCCCCGAACACATCGAC
GAGTACTCCCCGCTCTGATACCTTGTTATTTCCTCGAGAAAGAGCACGCTCTCCTGGCAC
AGCGCACGGAACGCGAAGGCTCGGAAGGCCGCCGCCATGTCCGGGATCGCCGCAAGGGTC
TCGTAGCTCCATCTGCTGCGTTGCCTCTGGCCGCTGCCCATCTGCATCGCCGACAAGCGA
TAAGACGCGGGACGAGGAGAGGGTGCAGGGCGAGAAGTCAGGCCCACGCGAACGGACGGC
GGTTCTTGACACAAAAGTAGAACATTGCGATCGTCGTCCCGAGCTTGCCGTTCAGCAGCT
CGGACAGGAGTGGCGACATGGACCGCAACGCGATCAGCTCCCCCTCGCCGCCGCCGCTAC
CGCCGCTACCCGCGGTCGAATCGACACCGGTGGAAGCGGCGGCGGCGGCGGCGCTAGTAG
ATGGCCACGACAGGGTGCTGGCTGCCGTGCGTCTCTTTCTCACGGACGAGCGCCGCTTCG
GCCCTGATCCTGGCGGGAGAAAACGAAACGAGTCGCTCACACAACCCGCCTTCGCTGCCT
TGCCGTCCAGAAAGTCCCTGACCTGCTCGTGCGCCGAGCAGAGCGACCCTGCGGCGGCGT
CCGCGAGACAGGCCCTCCACCCGCACACCCTCGGCGGCATCTCGCGTGCTCCTTGTTGCG
CCGTCGTGTCCCCCATCACCACCACCTCATCGCACCGCCCATTC
>NODE_7828_length_2204_cov_21.007039_g6051_i0
CCCTGCGAGATTTTGCCGCACCCCCGCCCGAGCCACCACGAGAACACGCGCCGTTCGCCT
CCACGTTCGCCATAGCTGCCGCCGTGCGCAGCTCCGCTCCTACGCTCTCACGATTGTGGG
CCCCACTACCGCCACCACCAACACCACCAACACCACCACCACCACCGCTGCTAACGCCGC
TGCTACTACCGCTACCGCAGCCGAAGGTGCTACGGGTGGACCGACGCCTGCCGCCCCCAA
CCCCGGGTTTTCCAGTCGAGGCGTTTCCCTGCTGGCTGTTGCAGAAGTCTTCCATGCCCA
CGTCTACCTCGAGAGATTGCTGGGATTCTTCTTCCCCGTGGTCTCTGGAGAAGCTGCCCG
CTCGGGTGCATGAGGGGGGCGCGCGGCAGGCGCGTCCCCTTGTTGGTGCCGACGCCACCG
TGACAGCCCTACCAAAACCGCTGCTGGTGCCGTTTCCGTTGAGGTTACCGTTGGCGTTGG
CGTTGTTACCGTTGGCGTTGTTACCGTTGGCTGCCGATGCTACTGAGGACGGCGCTCTCG
AGCGTTTCATGCGCGGGCTCTTGGTCGATGCCGCTCTCTCTCTCTCCCTCTCTCTTCTCG
TTGGCAATGCTTGCGCTGCTTCGGCTGCTGCTGCTGCTGCTGTTGCTGCTGGTGCTGATC
GCTGATGGCCGATTGCTAGTGCTGATAGCTGGTGCTTCTGCTGATTGCTGGTGATGGTTG
CCGCTGCTGCTACTGCTGGTGGTGGCGGTTGTTGCTGCTGCTGTCCAATGCTGGTGTTAC
TGTGCGGTGCTGCTGCTGCTACTGCTGCTGCTGCTGCTGCTGCTGCAATAGTGTGCGCTT
CTCGCTATCGCCCTGAATCCTTCCTCCTCTCCTCTCTCCCCGCTCTATAGTTCTTCAGCG
TACGCCCCCCGAGCTTAGCCTCGCTAAAGTCGACTTCCTCGGTTGGCCTCACCTTACTTG
CCCGCAACGATGAACCAACGCTTCAGTTTTTACATCGCGAAGGCGAAGGGGTTGTGGTCG
TGCATTTGGTGCTGCGTGTTCAAACCTCCCCCTCCGAGCGCAATTTTTAAGGGACGGGAA
GGGCGAGGGGGCAGAGTCTGTGAGCGTTGAGTGTGGACGTGGACGTACGTGTGGACCAGC
TGGTGTGGACCCCGGGCCAACAAACCAACACATGTTTTAGGCTACTCGGACATACGTACG
TACAGACAAAAAACAAAAAACAAAAACGATGCGGAATGCGGAATGCGGATTACGTTTGTT
TGTTTGTTTGGCGGGCTCTGAGACTCGACATGCTTTGCTGTGCAGCTGAGCTATGGTATG
GAATGGAATTATGCTGTTGTTGCTGTGCTACACGGCATGCTGCGCTATGCTATGCTATGC
TTTGCTCTTGCTATGTTATGCGGTGCGATGCGATGCTATGCCATGCCATGCTGTGCTCAG
AGATAAGCGACACCGCGAGCAACGAGGATTCCCGTCTCTACGAGTACGAGTACGAATCGG
CAATGGGGACGTAGTACGTCGTACATAAAAGTGAAAGTTGTTGCAACTTGCTGTCTGTTC
AGCCTATTAAAATAGTATGATACCACAGAGAATGCGGCCTGAAGCACACACCATGTACGG
ATATATAAAGACCGTTTATATACTTAAACCAGTGACAAAACGATGATTATATTTCCGGAC
ATAGCGAGTATAATTGTATAATACACGGTTAAGCGAAAGGAGGGTTCATCATCAGTCGTC
GTGAAGCGCGGAAAGCCGAAATGTAAATGTTCCACCTTTTCCTATCTCTCCATCTCTCCA
CAGCAGGAGGAGCATGTGAGTCCACCGCATGCTTACCCTTAGTGCCACCACGAGATAGAC
ACAGGCTCCACTAACTATGGATCCCGAGACCTTCGACTGCAAGCGTAGCTGCCAGGCTTC
CTGCGACCCTGAGGGTATTCCAACCAAAACTATCGCTCCTCTCCCAACCCTCACTAATAT
ACCAGGTAAAGTATGGGGCTGAAGGGCTACCTCTGGTACATACGAGAAAAACGCGGTAAG
AAGTTGCGAGCCGCCACTGCTACGAACCGACTGCCCATACGCACCGGCGACGCCTCGAAC
CAGACCCCGCCTACCTGTCCTTGAGCTTGACCAAGCAGCTACCAGAACACTCCAGCCTCC
CTTCCGCCTTCCTTCCTTCCCTCTTGCCTTGCTGGATAATGAAA
>NODE_7829_length_2204_cov_17.608634_g48_i2
GGCCATCAGTGAAACCAAATGACTACAATTCTTAGTGTATTATTAATTTGACGAACGCAT
GTCGATTGCTTATCATTACCGAATATGCGGCACAGCGTCCGCAGTTTCCGAGCATGCACA
ACCTCATCACTGTCTGTAACAGCAACCCATCTCCAAGACGTCGAACAAGAAACCAATCGG
TATCACCTATACCTGTAGACGCAACGCTGCTATATAACAGTCGCGATCGGGATAATGTGA
GAATATAATAACCATCACCGTCGTTGCGGGATAACAGTTGCGGGATAACACCAGATTTCA
CGAACGTATACAAGTATCCAAGCACTACTGTATATAATTCGGTATACCTGTGAACTGGTT
GTCGCTCAGGTCCAGCTCCTGGAGGGCGGACAGATCTCCCAACTCGGAGGGAATAACGCC
GGTGAGCCTGTTGCCGGCAAGGTTGATCGACGTCAGCTCGCCAAGCGTTCCCATTTCGGC
AGGTATCGGGCCGGTGAGGTTGTTGCCTGCCAAGGATAAGACCTGCAGCGTGACCAAGCC
ACACAGCTCCACAGAGATAGGACCAGAAAGTTTGTTGTCGCTCAGGTCCAACTCTCGGAG
CGACGGCAGATTTCCTAGCTCCGCCGGAATGCAGCCTGTCAGCTCGTTGTCGGAGAGGAT
GATGGCCTTCAGAACGGTCCTGGCACCCAGCTGCCTCGGGATGGGTCCTGTCAGAGAGCA
GTCGGTGATGCACAGCCTTGCCCCGAAGAAAAGCTCCGCCTTCATGTACCCAAGGTCTCC
GTTCACGAACGTCGGGTCGATCTGCATCACCTGGAATACCGCGGCCGCTTTCGCTTCTCC
CTCAGAGCATCTGTAAACCCACGCCAGGTAGACCAGCTTTTCCGCCTTCGAAGCCTCCTT
CTTGGCCGCGTCGCGGAGCTTGAAGAGGTGGCGCGTGACAGCGGGGTCTTGGTCTATCAT
CTTGAACTGCGTCGACAGAGACGGCGCGCGCTTGCTCGAAAGCCCGTGGACGATCTTGGC
GGAGAGAGACAGCCCCGAGGTCGCGAGGTTCAGCACCCCCGTCACGGAGTTCGGCTTCGT
GATTATCGTGATGATGAACTGCGGGAGGTCTTCCATGACGACGTTCGCCAGCAGCTGCCA
GCCCAGCCCGACGTGCTCCAGCCGGCTCAGCGGGTTGTGCTTCCACATGGCCCTCATCTT
GCTCATGAGCGCGAATTCCGTGGTGGAGAGCGCCCACATGACCGACCCGACGATGCAGAA
GAACCAAGCCAGTCGGGTGATGACCTCCCCCTGCCCGGCGAGCCCGTAGTGCAAGAAAGC
CCAGTCGGTGACCAGGTCCAGGTCCGACATGAACGAGGTCAGCAGCACAATCGGCGTCAG
CCTAGCCAGGATCGTCCGTCGCTTGAGAGTCTGCCTGTCCTTCATCGGAAGAAACCACTC
CGAGCCGCTCTTGCTGCTGCTGCTGGGCTTCCTCGTAGCGCTGGCCAACTGCCCGGCGCT
GGCCACAAGCTCGGCTACCTCTCCCCCCGTAGCCACAGGGGCGTCGCTCTTCACGGACAT
GGACCTCGTGCCTCCGAACGCACTCTGAACCACAATTCCATCGCTGCTGTTGATGGACAG
GGACCGGAGCCCTGACCCTCCCTCTTCTTCGTCCGCCGGAAGCTGCTGGTAGGACCCCGA
AAATGTCCCCCCTCCAGCCGTCTTTGAAAACGCGAAACGAGAGAGGGGGTCCCCTCCTCC
CACGACTGGGGGTGGCACGCCACTGTCGTCTTGGACCGAGCCTGTGGACCGGACGCTGCT
AGCAGCGTCACCGGCGCTCGCGTATCCCGTCTCTCCGCCCGCAGGCTGCTTTGTTTTCCG
GCTGGACTTCGGAGTGGGCGGGGTGTTGTCCTCCTCGACCTCATAGCCGAGAGCGTTCCG
AACGAACCAGCGCATTCGGCCGCCCTGCAGCTTGTACAAGAAAACCAGAAACAAAATGTA
CATCATCTTGCCGCCGTGAGCTTTGCGTGCACCGTGCGCTCCACCCTCGCTGCCAAAGAC
AATAAGAAGAGGTGCTCCTCCTGTGCTTCCTCCTATTTGCGCCCCCCCCCCGTGGCACTC
TCGCCTCTCCTCCTGCTTACCGAGAGAGGGCCTGGTCGGTTCTTGGGGGATCTCCAGTCT
CCAGACGACGCAAAAATGCTCAAACCACAGCGCACAGAACAACA
>NODE_7830_length_2203_cov_49.346948_g6052_i0
GGGATGGGCGATGATTGAGCCCTGTAACATTACTTTTTTTGTAGCTCCTATCGTTGGTGC
ATGGTGTCGTGGTAGCCGGTGCCTACACCGCACTCGTTACACTTACTACACTTCTCGACA
TCGCCTATGCTATATACCACACGACGGTTACACACCACGACCGCTGTTTGTCCTGCGTAA
TGCTTAAATGCTATGCATCCGAACAGAGAATAGGGTGACCGGTGATCACGCCTTAAACTT
GTAAGCCAAGTCATGTCCGGGGTGTTTGGAGTACCGCTGTCGACTGGTTGATTGGTACAT
TGATCGGTTTGATCCGTTAGATTGATCCGCCGGACCGGACAGTACCGTGCAGTGCAGTGC
CGTTTTCTAGTTTCCCAGTTTCCCACTTATATTCAGGTGTTTCAGGTTTTCAGTTTGACT
TTTGTTTTCAGTTTAATTTCGTTTCTTTTTTAAAAGGTTTTCCCTCTGCGGCTTGTTTCA
GGGTGCAAGGGCCCGCCGGGTACAGGGGGGTACGGGGCCCACCCTGAATGAAACCAAGTT
TTTTTTCTTTTCGTTTTGTGTACCTCGTGTACTTCCTAGGTCCATTTTTTGGGGACCTTT
CGAGGGGGTTTGTATGGTGGTGGTGGTGTTTCGCGAGAGGCGGTAGGTGAAGGCATGCTG
TCCCGCTAACTACTGTGTTCCGTGAACGGTGTTCTGCTGGGCTTGTGGCAGTGTCATCCC
TGCTCCATTCTGGGATAATGTTTTTTGGCCTCAGTGGGGGATTTTGTTTTGGTGTTGCTT
GGCCGTTGTGCTTCGGTGGCATTCCGTTCGTGGTGCCCCGCCCGAAGCAGCGCAGGAGTT
CGTAGTGTAGTGCGTTTTGTCTTTTTTTTTATTTCTGTTTTTCCCGTGACGGTTCTATGG
CGAAGCTTTCGGCATCCCCCGCGTGTAGGGTAGGGCAGAGGGTAGGGTAGGGTTTGTTCG
TGCATGTCCCGCGTTTTTTTCTTTTGCGGGGAGTGAGGTGATATTGTGAGAGGGATGTAT
CGTCCGTGCTCTCGGCATGTTCTATGCGTGACTTGTTCTGTCTTGCCCTGCAGCTGCACA
CTTTATCATACGGTACCATGGCGGGTGGTGATTGGCCTAGTGGTCTCTCCTGTTCTTCCT
CGCAATATTAACGGCTGGCTGGACAGGAGGGGGGGGAATCGCGTTTGTTTTGCGTTTTGC
GATGTATGTGCTGTGTTGCCTGTATCTAGTGGGTGCTGTTTTTTTGCGCCGCAGTGAGCG
ATGAAAGGCGGCAAAGTGGCCATTATGATGATGAGCAGTTTTTTTTTGTGTCGTTTCGTC
GTCCTGGTATGATTCGGTTGGCCAGGCCTCCTCGCCGACGTGCGGTATTATTAGTTGGTT
GGTTTCGCTCGTGGCGGCTGTTGTGCGGCAAAATTGCTGTCTCGTTTTCTGTGCTTTCCG
CGGGCAATGTATACGTTGGTTGGCTTTTCAACCTTTCCTTTGGTTGACTTTTCAACCTTT
CCTTCGGTTTACTGTTCAATATTCTTCTGGTTGACTTTTCAGCCCTAGAGTTGCTACCTC
TTTTTTTGCCCTAACCTATGAATAGTTAGTTATTTGATTCGAAACTCTCCTCGCGTTTCA
GCTGTACCATGATGAGCTGAACCACAACCATCGGCCCTCGCTTACCGGTTAGGTTTGCGG
GTACCCATGGAGGGTTGGGTATCCGTCTATCACGTCTGCAGGACAGCCGCAGTAAGTAGT
AGTAGTAGTTCCATTTCCGCGTGCAAAAGAAGCGAAATAAGCAACAACAAAAGGAGTAAC
GTTTGCTTGCTTTGCTTCGTCTTGAGCGCGTGCTGTAAAATACTTGATTTCTATAGGTAC
CAAGTCTACCATTACGCGGTCGCGGGCGTCTACGTAATAACTAGGTTTGGTAGGTTTTGG
TGAAGCACGCTGCGTGAGCAGTTAGGTACAGTATGTGGTGTAGACGCCACAAGTAGCAGA
CATGTCAGTCAAGAGCTAGACAGCAGTCAAGCCAGCCAGCCAACTCAGGACAGGCGGGTC
AGCCATGTCAGTCATTCGGTTGTCACGGTCCGTGCATTCATTCGCAGCAAGCAGCAAGCA
AGCAAAGAAAGCGCTGCTATGTTTTTTTGGAGGGGTTGTGTGAAGATCAGGACTGTATGA
TTTCCATACAATTGTGTATCAATCGGTGTTTTTTTTTTTTGAC
>NODE_7831_length_2202_cov_632.613903_g6053_i0
CGGTAAATCGCTAGCAAAAGTTTTTGCCGCACGTAGTGCGTATGTGAAGTTTTGGCAGAT
AACAGAACTCGTCATTACGAACGCGCTGTGAGATTTCCCTCATAAGGGTTTTTTTATCAA
GTACGTGTGCTTTTCGTAGCGGGAAGAAATGTGCGCGCTCCGTGTCATCGAACGGCCAGC
AATTGGCGCGTTTCGCATGATTCACAGGCGCTGCACAGGGAATAAATAGAAATGGGAGAG
CAGGTCTCCAAAAGATGCTTTGCAGCAATCCATCATGCTTCCGATAACAGGGCTCTGAAT
ATTAGAAAAAAAAAGTTTAACCTGCTGCCGGCACACCCGGAAAAACAGCATCATGGTAGA
AAAAATCACACGATTCTAACGCAATTTCATCGTTGGCTAAACCAAGCGCGACCAAGATAA
GCTACGGCGGTTCCAACGCTAGTTCGAATCGTAAGCAATCAACACCCAACACCAACTGCT
AAAAATCTGTAGGGCTCTCTCGACCAACACCTATAGAGGCGCGGGAACAGCAGCCCCCAA
CAATATGATAAGTTGTCGCCGTCATCGAGGTTTCAACTTCAAAAATGGCCAGCGAAGGGA
CAGAAATTAATCTACCCAGTTGCTCAAGCACGCGACAGACACTTGAGACAAGTGCCTCGT
GGTCGTCTGGGAGTCTCGAAAGTACAGCAGACTCAAAAATTCCTAGCGGGACCAGCTCTG
GAAACACATTACCGGGCACATTCTCCAAAAATCACGACCGCCAGGGACAGGTACAGCGAA
AGAGAACAACGCCGGCAACACGCCCTGGGCATCAACCACCGCTTCAAAAAGACACCAAAA
TCCCCTTCAAAACAAAACACGTCAAAATTGATAGGTCGGTAGCGTTGGCTGGGTAAGTTG
CTCTCACGTGGAAGAGAAAAACGCCAGCAAACTAACGCACCACCGCGTCAAAACGACAAA
AAAAATAGGCTCCCCAACTCAAAAACGCCTTGTTATTCGGTTATAGTGCATCACACACTT
TACCGAACTGGGGTAAACACAACGACGCGCGGAACATCGCCCACCGTATGCCACCCCCTC
CCTCCCCCCCCCAGCACGTCTGCCGCCTACTTCAAGTTTGTACAAATAACCGTGGGCAAC
CAAATCGTGTCTGGGCGTCTACGAGGCCGTCTCGCTAGAGACGACGACACTCCTAACAAT
TTTTAGCCAAGGATGTTGACCGGGTTGACGAGCTCCTGCACCAACATGCCGGCGATGCCG
ATCATGGCCAGGCGCCCGTTGTTGAGCTCCTTCGTCTGCATCGTGGCGAGTGCCTCGTCG
GTCTTGGGCTTGAGGCCGAGGGGGTCGAAGTCGAGGTCTCCGGGGGTGTAGTCCTCCCTG
AGTCCACCCTCGCCGGTGATGGGGCTGGGCTCATCGAAGGCGGTGGTGATGGACTTGTAC
TCCACCAGGGCCATGCCGAGGAGGGAGAACACCCAGAACTGTTTTAGGTCGAAGAAAACA
AATTGCAGCAGTGGCGAATCGGGTAACAACGGGGAAGCAGGGGAAAGCTTGACGGGATAG
TTGGGAGCCAAAGTGAATTCGCACATCTCTCGAGAAACTCAGAACCCACATCTATCCATG
TTTGGATAAAATGTCATATATATGTCTCGAAAATCGGCGTGGGGCAAAAACAGCTCGTTG
AAACACCCTCTTGTTTCAGCATACATAAGGAGCTTCAAGTCTCAGCAAGCATAAGGTATA
GCACTCACATTTTAAGCACGCTATTAATAGTGGGTGACGAGTAAATGGTCATTCCCCTTG
AATGGTAGAACTATCGACCAATTCGGTCTATCAATGTTAACTACCAAGGTATTGGACTCC
TAATAGGCTACTACGGTAGACCTACACCTACAGCGGTATGTCAATACCAGGTGCTTGTCT
TGCACGCGAGCGTCCTAAAACGTTCACTTTACGACGGCGGTTTGGGATGTCTCCTTAATA
CTTAGTACTGGTACCTGGTATGTACTGAATAAGCTGTTCGTTGCGACATTATCAGGCACT
CATTACTTGCTAACGCAATATTCCTGGAATGGCTGCACCACGAATTTCTTATACGGCCCC
GTCATATTTACAGACAAAAGTAACCATCACTGATAGCCTGCTTGCTAATGGGTATCGCAT
AACTTACTGTAGCATCGTAACTACAAGTATACGTGGTCAAAT
>NODE_7832_length_2202_cov_157.616252_g6054_i0
GAGCAGTCATCAGGTGAGCGAAGTTCCCACACACGACGCACAACACCACATCACACACAA
CCACCACCGCTTGCCACCGCCACCACCACCACATCGCCAACCGCTCTCGACAGCAGCAAT
AAGCAAGGGTCCGACAGCTAACACAGCAGCAGCAGCAGCAGCACAGTATCAGTAGGGCAA
CGAGCATCATGATGGCGACAGGCAGCAACTCGCACTCGGACAAGAACACCGCCACCGTCT
CGCCGATGGAGCACGACAACGACGAAGAAGCCAGCCCCGAGGCAACCAGGCAGCAGAAGC
TCATCAAGGCAGGGCTGCTGGCTGTGCTGGTGGCCATCGTCGTCTACGTCGTCCTCGACT
ATACCATTCCCGGCCTGGGTTTCGTCGCCGACATCCTCAAGAGCTTCCTGGAGTGGGTTG
AGGACAACCCCGCGCTGGGCGCCGTCGCCTTCGCCGCTGTGTATGTGTTCACCACGGTTT
GCTTCATTCCGGGCTCGCTGCTTACGCTCGGCTCCGGGCTGGTGTTCGGCCGCGCGCTGG
GCACTGGGTTGGGTGTGCTGGTGGGGTCCGTCGCCGTCGTGGCTGGCGCCACGATCGGTG
CCATCTTGGCGTTCCTGTTGGGCCGATTCGTGCTACGGGAGCAGGCCCAGGGGCTGTTCA
ACAAGTTCAAGATCCTCAAGGCCGTGGACAGGGCCATCGAGACGCAGGGGCTGAAGCTGG
TGCTTCTTCTCCGTCTGTCTCCCGTGGTGCCGTTCAGCGTCTTCAACTATGTCATGGGTG
TCACCGCGGTCCACTTCCGCGACTACGCCCTCGGCTGCCTCGGGATGATCCCCGGCACCG
TAGCCTACGTGTTCATCGGCACCACGGCCTCGAGCCTCTTGGGAGACGACTCGGAGGAGG
AGTCGGAGGACGACGGCAGCAGCTCCAGCGTGCAGCTCATCGTCATCATCGTGGGGGCGA
TCGCTACGATCATCGCGGTCGTGCTGATCAGCATCTACGCGAAGCGCGCGCTGAACAAGG
TGCTCGAGGAGGACATGGAGGCGGAGGCGGAGGAGGAGCGGAGGGCTGGGGGCGGGGTGC
AGATGGTGGACGGGGATAAGATGACCGCCACGGATGACGTTGAGGCTCAGAACGGCACAC
GGCCAGCCGTGGTGGAACACGCTGTTAGGATGAACGCGTAGGATAGCTACGAACTGCTGT
AAGACTATATATACTGCTTGCTGTGCTGAACGCGTAGGCTAGCTAAGGCTTCCTGCTTGC
TGTGGTGTTGATGATTGAAAGCAGCAGCAGCAGTGCCGTCGGCTAAGACTAAAGCTGCTG
TGCTGTTGATTGATGGTATTGCCGTCGGTAGCTGTGCTGTTGAGTGATGACAATACCGTC
GGTAGTTGCTGTCTCGGGTTGTGCTGCCCAAGTAGTTGTTTGTGTGTGTTAGTAGTGTCG
GCTTGTATAGTTATATTTTCATAAGAGAGCGCGTGTAGGCGGCCGCCTAAGTTTGTTGGC
TGCCTGCTTTTTTTTAGTTGTGACCACTTACTCGAACCTGCGGTTTGCGGTTATTGTACA
TTTATACAGGTTATATATTTTTTTCTATATATAGTAGTCCTGTGGGGGACGTTCTTGTTT
CGAGCGTTGCCTGAAAAACATTCAGGGTTTTGTTTCGAGCGTTGGCTGGAAAGCACTCAG
GGCGGTTTGTTTCGAGCGTTGACTGGAAAGGCCTTCAGAGGGGTTTGTCCCTGGTGTGTA
TCTTTCGCAAGATATCAGGATGCGCCGGGCATTTTGTGGGGCAACGTAGAGAGAGCGGGG
GGGGGGGAGAAAAGGGAGCTTGCGGCTAGATGTTGGTTGGGGGCGAAGTAGCCTTCCCCG
CAGCGTTTTTGTCGTCGCGCATCCTAATCGTGCCCGTGCGGGGGGAAACGAGAGCCATTT
TCCTCAGGACTACTTTTGATTGTTGTGTCGTTGGCCGTGTATGAGCGTACGCTCTTACGT
AGATATGAGCGTACGAGTATGAGCGTACGCTCTTACGTACCTACTGCAGTATTGCGCGTT
GCTATTGCTGTAGCAAAACGTGTCCTTTTGCTTGTTTTGTTTACTCTCGGTTTTCGACAT
TTAGTTGAAGCGTTTTTCGTGAGGGAAAAGAGGTCGCATGATTTCAGCGGAGATGAGATT
TGTGTGAACAGTGACCAGGCAACAACCTCGTCGGCGCCTCGT
>NODE_7833_length_2202_cov_98.238610_g6055_i0
GTAGTCGACCCTTGAGCAGGTTGTACCGTGCTATCTGTTGTACGTAGTAGATCCTCTTGG
GGGGGGGGTCTACCACATGGCCACGGCTGGAGCTTGCCGTCGTTTCCCTGCATTGCACTT
GCGTGCTCCGTCGTCATCTAGGTGTGCACCTCGAAGCTTTGCTGCTCCACTACAGGGCGG
CTCCTTCCTGCGAGTGTTGCATAGGCAGCGTCGCAGTAGTGCATTGCCTGCCATGGCCAC
AGCGGCTTCGGGCGGGAGAAACTTCGTGAGTTCGTGCCTCAATGCCAAGGGCGAGCCGGA
GGTTTCCCTGGAGCGCGGAGGTCTGCAGGGGGGGGTGGCGCGACTGACCCTGAACAAGCC
GGAGCGCCTGAATGCGCTGTCTTCGTCCATGATCCGAGGCATGTCCGACGCTATCGAGGA
GCATTTCGGGAGTGGCCTGCGCAGTCCCTCCGCTACCGACGGAACGGCACGGCGAGAAAA
TGGAGAAGGAGACGGTGCCGGGGAGGGGGGTGCGCGGCTGCTGGTGCTTCGAGGGGCGGG
AGGGAAGGCGTTTTGCGCGGGCGGGGACGTGAAGGCCGTCGCCGAGGCGCAATCGCTCGG
TGCTGGTGTGGCGGGAACTTTGCGGTCCGATTTCTTCCGGGATGAGTACCGCCTGGACTA
CCGCCTTGCCAGCATTGCGCGACAGCAGGCGCTCCTCTCCCTGTGGGACGGCGTGGTGAT
GGGCGGGGGTGTCGGCATATCGATCCACGGAACGTTCCGCGTTGCAACCGAGACCGTGCT
CTTCGCCATGCCCGAGACAGTGATTGGGATGCTGCCCGATGTGGGCGCCGCGCACGTGCT
GTCGAGGCTGCCCGGAGGGCTGGGGCAGTACCTGGGACTGACGGGCGCGAGGCTTAAGGG
GGATGACCTCCTCTACTGTGGCCTCGCGACGCACCTCGTGCCCAGGGACAGGCTACCGGA
CCTAGAAGAAGCGTTGTTGGCAGATGATGGGCATGATCCCGCCTCGGTACTAGGGCGCTT
CGTTTCCGGCTCCACCCAGCCGGGAGCATCCATGCAGGCAAAGAACAAGCGCTGGATAGA
CGAGGCGTTTGCTGGATCCAGGTCCGTGGAGAACATCGTACGAAAGTTGGAAGCGAGGGC
CAGCGGAGCTCCTGGAGACCAATGCGGGAACCGTTCCTCAGAACTTTCCGCGAACGACGA
CGACAAGGACTCTTCTGGGCGCGAGTGGGCACGGGAAACACTGTCTAGTTTGGCGAAAGC
ATCCCCGACAGCTCTGAAGGTTGCTCACCGCCACATCGCGTGGGCCTCGACGACTAGCCT
CAAGGACTGCTTCGAACGAGACTTCCGGGTGGTGCAGCACATCATGGGGCATCAGGACTT
CGGCGAGGGCGTCCGCGCTCTGCTTGTCGACAAAGACAACCGCCCGGTGTGGGTTCCGCC
CACGCTGGAAGGCGTTTCTGAGTCGGCAGTGGAGGCGTTTTTCGCTCCGATTGGCGACGA
AGAGCTTGAGATCTGAAGGTGGTCTGCGGTTTTCGAGATGGCACCATTTGTTCCGTGCTA
GACGTCAGGCATATATAATTCAACAGGTAGTCTTGATGCACGGGTCCCCGTGAATGTTGG
CCGAGCGACAGCAGTTTCCGTTCCCTCCTTCCTTCGAGGCGGACCTCGCCACTGATATTT
GAATATGTGGTCCCAGGCGCGCTTGACTTTCGCGCGGTTGGCCATCGCGTTCCGCTATAT
ATGCTAGACGCTCCGTCCCCAACCGAGTTGTTTCACCGCACAGCACGAGTGGTAAGGTAA
CACACGCCCTCGGACAGGTTTCCTAGACGCACGCTACGGTAGAGGTGCACCTGCATACAG
GCCATTTTCGGAGGGTGGTCACATGAGGAGCCCTATACCTCACCCCAAAACTGGTTTTGG
AGGAGAATAAAAGCGCCATGTACCCGATGAACAATACCAAGGGCTAAGTATGAAACAAAA
AAATAATGCAAATTATGAAATGAAATTCCGACGATTTTGGGTTAAGAAGCGCGCCGTCGT
TCAGAAAATGTTTCAGCCAAAAAGTGCTACCTCTATCGTAGCATGCCTCCCTATCTGGTT
TGCTTGGCAACAGGAGGTTACAAACAACGAGAGCGATGGGTTTACGGGAATATTTTTGAC
GAGACACACCCCCCGAACGCCACAAGTTTCGTTGCCCCCCCC
>NODE_7834_length_2202_cov_93.575388_g6056_i0
TGTGGTAAAGGCTACTGTCTCATGTCGCGGAAAAGGAGTTCCATTGTTGCCATTTTTGTG
GAGAGGCGTTTTCTAGTTGAGTGTATCTGGCGATGCATCCCCTACAAAATGCTGTTCAAA
GCGAGCGAGAGGCGAGAGGGCATGATAACAGACCCCCGAGGGCTATTGATTGAGCGGAGG
GCAGTGGACACGATCGCACAGAGATAAAACATAGAATAAGAGGGATTGCCGAGGACTCCA
ACCGCCAGCGAAAGAAGCTCGGGCGCGTCATGTTCCCGATGGTTTCTTCGTCAGCGATGA
AGCTGATGTTAGCAGCAGCCGCTGCGCTGGCGTTTGACCGGACGACTACAACAAGCAGTG
CGTTCCAGGTGCTTGTCCCCCACTCCTCGTCGCGGTCGACGGCGGCGCAACGCCACTCGC
TTCCTTCGCGGCCGTCACCATGGGCCACCTCCTCCATCAGGCGTAGAAGCACAGCGCCAT
CGCGGTTCTGCGCTGCGCAGACGAGCGACGTTGCCGCCTCGGCGGAGAGCGCATCGACAG
ACACCAAGGAGGGCGGCGGCGGACATGGTCACGGCAGTGGAAAAACGCCGCCGAAAGTGG
ACAAAAACTCGTTCGTTCAGTGGGACATGCGCCGGGCGGCGATGAGACTCCACACGCGTT
CGCAGTCCCCGAAGGAGGGGAAGCAGGAGGACAAGGGCGTCGCCTTCTCCGACTGGAAAC
CTTCGAGGAGGGGGTACCTGCAGTTCCTAGTGGACTCCAAGGTTGTGTATACCGCGTTGG
AGGAGGTCTGCGCGTCGGACCCGCGCCTCGCCGAATTCCGCGGCACCGGGCTGGAGAGAA
CGGCGGCCTTGGGCATCGACATAGCGTGGATGCTCGAGACGTACCCCGACGCGTCTGCTG
CTGCTGCCCCCCCCCCGACGGAGGCGGCGCTGGAGTATGCGGCGTTTTTGAGGGAGAAAG
TGGCGGAGAGCTTGCCGGGGTTCGTGTGCCATTATTATAACCATTATTTCGCGCACACGG
CGGGGGGGAGGATGATCGGGCGGAAGGTGTCGGCTAGCTGCCTGGAAGGGCGCACTCTGG
AGTTCTACCAGTGGGGGGGGGAAGACGTAAAGGTTCTGCTTGACGCGGTACGGCTGAAGA
TCGACGCCATGGCGAAGGGGTGGAGTTCAGAGGAGAAGGAGGCGTGTGTGGGGGAGACGG
GGCGAACGTTCGAGTACGGAGGCCGCCTGTTGTCGAGCGTAACGTCCTGATCGAAGCTTT
GGTGTTTGGTTGATTAAAAAAAATGGTTTTTGATTGATTGACTCTGTCGGGTGCTTTCAG
TTTTCAGTATTCAGTATTTGTTTTCGATTAGTAGTGTGTTCTTCTGCTGCTGCTGCTGCT
TCTTCTTCTTCGTCTTCTCCTGCTCCTTTTGTTCTGTTTGTCAAGCGGTTTTTCTAATAT
ATTTTGCCTTCTTTTCGGTCTTCTAGCTGTCCGTTTGTCCCCTCCTCGTCCTCCTTCCCC
GGTATGTTTTTTTTTTTTTTTTTTCCCCTCCTCCTCTTCGATTTTTTTTGGTTGCCCTTT
ATTTACCGGCCCCCCTCCCCTGTCCCGGGCGCCAGCGTGTCTCTCGTTGCTGTCGTTGAT
GCTGATGTTGTGCGGGTGGGAAAAATATTTTTGCACACGCGCGCGCGGACGCTTGGCGTG
CGCTTTGCGTGCGCTTTGTTGTCTCTGCTGACCCGGACGATCGCCACTTGCGGTTGTGGC
GGGCAAGCAAACAAAACAAGCGTCTACCCTGTTTTTATTTCACCCGAGAGATTTCGCCCT
TTGGAATCGATTTTGAAACCCGACCGTGCTTACTCCCGTTGACAGTAGTCCCCCCCCCCG
CCCCCCCCCCATCCGCTGGGAGTGCTCCGTCTCGAAAGGGACGCGTGGTCAATGATGAAA
TGACTTAAGGCAAGCAACGAATGAGTGCGCCTCCCCCCCCCCCCGTCTCTCCTGGGCTGT
TGAGAGGCGGACATACAGTAGTTGTTTGCTGAGCTGGCGCGTTTGCTGTGTAAGTCGGTC
GTAGTAGTTGTACACAACACGCTAGCGATAACACACGGGTGATAAGATAATATCACACGG
GTGATAAGATAGCTCGACTCTGGAAAAATATCTCGACGAGGGAAACTACCTAACGCACGG
GTTTTCTTTTTTCGTTTGTGCTCCCCTCCCCCCCCCTCCCCC
>NODE_7835_length_2202_cov_59.676374_g6057_i0
GGGGGGGTGGGGCTGGCAATTGGGCTGCATATTCAGCCCTGTTGGGCTGCGTATCGTCTT
GAAGCCGTCCGCCACTTGCTGGTTGTGTGCACTTTTTTTGTTACCCTTCCCCTCCGAAAG
CGACCTCGGTGGTGCACATCTCGCCAAAATAGACCTTTCACACATCGTACCGATCATATA
CAGATGGATCATCTACAGATAGATCATCCACAGATAGATAATCTACAGATAGATCATGTA
GATCATCTATTAATAGATCCTATGTTTGCCGTTGTGAGGGTGCTGTGCAGGATCTGTACA
AGTAGTACGGACCCAACCCACAAAACATGTGGTAGGTGATGCCGATCATACGTTTACCAC
CAGGCCACAGGATCTACAGTATGCAGTATGCAGACCATATCATCTGCCCTCAAAAGGTCT
AGGATTTGGAAGGGGGGGTCTGATCCGGCCGGTGTGTGGATTTTGTTTTCGAGCAGAGAG
ACATGCTGTGCGCGTGCGTGTGCGCGGGGCTTTGAGCAGAAGGACGCACTGGAGGGGGGG
AGCGCGAACGCGGCACGGTTGTCATATAAGCGATTTCGGCCTTCTGGAGAGAGAAGTTTG
CTTTTTTTTTCCGCTGTAGGTAGCTTTTTACGGGCAGTGATGGTGATGCGCACATTCTTG
GTCAAGGCGTGGCGAATATTTTTATTGTTCCCCGACGCGGCGACAGTCACTAGAGTGTCA
CTACTACGGCACCTATGATAAATAGCAGCTATAGTAATCAGCACCGATTATGGTGTGTAC
ACGTATACAGGGATGCTTCTACATGCTTTTTGGGGTCCATTGTGAGTCCTGATTGCTACT
AGGTATGTGATTGCTATATATGGCCCCCCGTAAATTCTACTCGTGCTGTTGTCGTAGGGT
TAGCGCTCGCCCCGCCGACCATCAAAAAGCTCCACAGAACACAATAATCAAAACAATCAA
AATTTGGTTTATGTTTACCCTTTGTAGAGGTTCGCGGCCGCGAAGTCTGCTTTGCTCTCT
ATATATATTGAAGCGTGAAGCTAGGATAGCCTCGCAACAACGCTTGCTCTTTTATTACTT
GACGTAAAGCTGCGATTGGTTTGGGTGTGAGAGCAACAACCGAGATGAAGCCCAGTCGGC
GCAGGCGCGCAAACGCAATCGCACGTTTTTTTTCTTATTGTGTACCAGGTTCCTCTGGAG
TTGCATCGTATATACGGCGTGCGGTTTCTGGCGTAGGATATATTCTGTGCCTGTAGAATG
ATATGATAAGAATAATGGTCCCAACATTATTCTAGCCAGCGCCCAACGCATGGTAAGGGT
GTTTTACGCCTCAACTAAAAAGAGGGTTTGCTCTGCGTCGGGTACGGCGTTTTTCTCTAC
CGTACTTGCGTAGGGTGAGGTTTAATCTATACATGATGGCCGCGATTGCTTCTTCCCTAC
TGTACGACGAGCAGCACTTCCCCTGCAGACCATGTAGCTCGCGGATGGACGTCCCGGCGC
ACAATTATTTTGTCGTGTGTCTGTAGAAATGAGAGGCTGTACGTACTGCTACTGGTAGGT
ACGCTTGTAGGTACACCCGTCGTCCGTGTTTGGCTCGAGGGTGACGGAGGCACTAGGAAC
AATTGAGTGCGGTTATCCGGTGTCCCTATTTTTCGAGGCTTTTGGCGGGTCAGGTCAAAT
CTTGCGGGTCATATCAGGTCGGGTCGGGTAAGGGCGACCCGACCTGATCTTACCCGACCC
GGCCCGATCCGTGAGAGTTTGAAAACCTCCTGACCCGGACCCGGCTCGACCCGACCCGAC
CCGTGAGATTACGAAAACTTCTTGACCCAACCCGCGGGTATTATGAAGCCACGCCCCGTG
AAGAGCCCTGTCTGTTTTTTTACGCTCTTATCGCGCAATAGGAGGCCTAAAGAGGGATGG
TGTGAGATTTTGACCCCTTTTAAACCTGCACCCACACGCGTTTTTGGGGGCAATTTGCTT
GGAATTGAAGTGCGTTTTTTTCAGCAGTCAGTAACACAAAGGACGCTTCAGGCTGAAGGT
AGAGACACAGAGAGAGAGCGCGCGTCTGTCTTCGTGTCACATTGTTTTTGGTCCGACTAC
GAATCACATGCCATGCATCACATGCCGCTCGCTTTGGCTTACCTTTCTGAAATGGTTTAG
AGCCCAGTGACTACGCGTAACGTCAGTGGGGATATTTTTTTC
>NODE_7836_length_2202_cov_32.078910_g6058_i0
TGTTTGTGATCTTTGTCATTTGCTTTTACAGTAGCTTATACATTTCGTTCTTTGGCCGTG
ATTTTAAACACCCGTCGCAAGCGTCTCCCAAACTTCCTTCTGAAAACCAAACCAGAGGGG
TCAACCTCGCCGAATGATACTCTGGCCATGGATTGCATGGACACAGGAGCGACAGACGCG
AACGCACAAACACTCGAACTTGAGGACGGGGGACATGAACGCTATATTTGGTATAGTAGA
CGGGCCACTCCCTCGATAAATAAACAAAAACACCCTGCCGAGAAAACATTACGCCACCAT
AGCAACGAACATCTTGCGTTGAATACAACAGGCCGCGCGATTAAGTGCTATCGCGTGATC
ACCGCTTCCCCCCTCCACCCCCTCGCGCTACCATGCGTAAAACACGTCCACCGTCCTGGA
AATCCCTACGCCCCCCTAGTCCTTGATCCCTATCCCCCTTGAGCACCCAACACCGACGCG
CTGAGACACTCGGCTGCGTCGGCGTATACGTCTTGATGGCTGCGCACGATCTGCCCGAAG
CTCTCAGAGCTCGGGTCGAGATCCCTCGGGTACCCGCCGCCCATCGTAATTACGGTAGGC
GTGCCCCGAGCCAGGGCCGTCTGGTAGACGAGACGGTTTCGACGCCGCAGACCCTCCCTC
GTCAGGTTCAACCTTCCGAGGCGGTCGTGCACCAGGGGATCAATCCCTCCCTGGTAGAAA
ATTAGGTCCGGGCGGACCTGATCGACAAGCTTCGGCAGGCGCTCCGAGAGAAGTCGTAAG
TATTGGTCATCGCCGGTGCCTTCGTCCACTTCGATGTCCACATCGGATTCCTGCTTGTCG
GAGAAGTAGTTGGCCTTGCAGTGCATGCTGAAGGTGAACACTGAAGGTTTCTCGGAGAAA
AGAACGGCGTTTCCGTTCCCCTGGTGTACGTCGCAGTCGACGATCAAAATCTGGCGAATG
GTCTCCGGGTAGTCCCTCAGAGCCACATTGGCCGCCACAGCGATATCGCTGAAGATGCAA
AATCCCTCCCCTCTGTCCCAGAACGCGTGGTGCGTTCCTCCCGCTATGTGTCCGGCGAAG
AGCGGTCTTGACGTTCGCTGGCCGACCTTACGCCCAGCTGCTAGGCGATCCCTGAGTTCC
CCCCCCGCGCACACAGCGTGCATGGCGCCTACCGTACCCCCGACGGAACTCGTGCTTCGT
TGTACGGACGCCTCGCTCCAAGGAAACCCCACGACCCTGTTTTCTCCGGCTGTGAACTGG
CCCTGGAAGTATCGCTCGACGTAGCCGCGCTTGTGGGTGGTGCAGAGGTCCTCCAGGCTT
GCTAGTGGGGACACGGAGAACGTGGCGCGCGACCCGCCCCCACCCTCAGGCCGCAGCTCG
CGTTGGAGACCCTCTCGAACCAGGCGGTATTTTTCCATGGGAAAGCGGTGCCCAGGGGGG
AGCTCAACCCGGTAAACGTCGTTGTAAAAAAGAGGCAGGTCCGCGTTCCGAGCTCGCCGC
AGTCGCTCTTGGCTGCTGCTGCTGCTGCTGCTGCTGCTGCTGCTGCTGCTCTCTGCAGTG
TAAGCCATCGCCCTCATCGAAGCAGGCGTGCGAGTGCCAGTGCGATTGCAATTTCTGGAG
GTGGTGGTAGTGGTGTTGGCGATGGTGCTGTTGTTTATGGCACTGCTGCTGCTGCTGCTG
TCCAGTATTCTCCTGCTGCTGTTGCTGCTGCTGCTGCTGCTGCTGCTGATGTTGATCGTC
CGGGTTGTGCTCAGAGCACCAGAGGCGAGAGCATTCAACTGTAGCTTGACTCGCCCTGAG
GTCCTCCCGACGCCTCTTGCCATGCCGACGAACGCCCCGCTTGGAACGCATGGCAGAAGC
ATGGAGGTCAACGTGAGGAGCTGATAAGTTCTCATGCACGCACCCGCGTGGCGTGGAGGC
GGGGAACACTACTGCTTGTCGGAGCTCACGACGAGTAGAAGCGATCTGTGCCTTCTGCGT
GAAGCGGCGAAATCTCGTTGATGCCCAAAGGTGAAAGCCGTCGAAAAATTTGGCTCTGTC
GGAGAGGAAAGAGGGACGAGTGATGCTTGGCTGACCTACACCTCGGACCTTCTACAGCAA
CGACTAGAGCGGTTGCATTTTTTCTTCACTGTACGATTGCTCCCGCTCCACGAGGGAGGC
AACGCGCGCTGTGGGTAGCGGAGGCAAATGCCATGAGCTCTG
>NODE_7837_length_2202_cov_31.859558_g6059_i0
GTGTCATCCATGTGTCAGTAGGGTCTACCCCCTTCATCCTGCTGTAATTTGCACTCGAAG
AACAAGAACAAGAACTACGGTACTGCTGTGCCTGTATTGTACTGCTGCTGCTGTTGCTGC
TGCTGTTGTTGTTGTAGAATACGTCTGACGCACTCCGCTCTCCGCTACCTGGCGCTTTTC
CATCCAACCAATATTCCATACGTAGAGCGTGGCAATCCTTGACTCGCACACGGGGTTTGT
CGGCTGGGCGGGGAGTGGTTCGGCGTCTGTTGCGCCCGGAGGGTCCCCCCGGAGGGCCGC
CGGAGGCGAAAAAATTGCGATCTATGCGCGAATATACGCCTCAAAACTAAGTAAAAAGCC
TTTAAATTTATTTTTGGCTACGGCGAATAGAAAAACGTCCCTCAAAAAGAGTAAAAGAGC
CTACGGCGAATAGCAAAAGGTGGCTAATTTGTGTTTTCGACCATGGCGAACAGGACAAGG
GGCCTAAAAGATGTTCAATTACGACTAATTATCAAGAAAAAAAGACCCCCAAAAATAATT
ATCGCCTCCGGCGAGAAATCAACGCGCAACAAAAAAAATCGCCTGCAGCAGCGAAAAATG
TTGCGCGCCCAAAAACGCGTGTTGCGCTGCGCGCAACCAGCCTCGCGGCGACTGTTGCGC
AAAACAGTTATTTTGACCAACTGTTGCGCCAGCGCAACAGCGCAACACGTAATTAATGCC
CTGCTGGGAAGTAAAACGTCGCATCCAGATTCTACTGCCTGTAGGCTACTACAGTAGTAG
TAGTAGTAGTAGTAGTAGTAGTGAAACCTCCTGTACCAGGTAGTCTATACAGGATGACAG
CCCCAAAATACACTCGCGCTGGTTGAAAAGGAAGCACTGGATGGTGGGGATCAACCAGCG
TTTGAACCCAGTATTACACGGATTGATGCAGTCCAGCACACTTGCCTACTGCGCAGCCAG
AAAACTATCTACTGACTCAGGCTGCCAGTTCGCAGTCCTACGAGTACTGTATACAGTGGC
GTACCCCACCCCATGACAAGCCCAAAAACAAACGTGGTCTTATCTCTACTATTAATATGG
TCTTATCTTTTACTACTGACCATACTAATTCGAAGTAGTTTTTTTCCTCGTGACAAGTCG
ACTTAGCTGGTCTTATTTATCTCTACTATGGATGGTCTCGAAATGGGTACGGTACACCAC
TGCTGTAATTTAATCTTCGTCTCGTCGCTCCCGGCACACGGTGAACAGGCCGAAGCCCTT
GTGCGTCGCCTGGTCTACAAGGTTGTACTCGAACCCCGCCTTGTCTAAGGCGTCGAAGAA
CTCAGGCCCTGTGTCTGTGCGAGTAATCCCGAGCAATATTAGCGTGTCTGGACCCGCGGT
GCGGTCGAGGGCCTCGATGAAGGGCGCGTACAAGTGTTCGTAGTACGCGACGTCCGTGCC
CAGGATGATGTCGAAGGGCACCGCTCCGAGGTCTGATGGTACCTCCTCGGTCCAGTCGTA
CGCTTGCACCTTCACCGGGCACGAAGCCGTTTCGTGGCCCTCGATCTCGACGTTGCGGGC
GACGTTTTTCCTGCAGATGTCGAGGTGGCTCTCCAAGTCCGTGATGACCACCTCGGCAGG
GGGCCCGAATCTCGCCGCCGCGACACCGACTAGTCCCGTGCCGGAGCCCAGCTCTAGCAC
TCGCTTCCCTCTGAACACGCTGTCGTACAAAGCGGCGTGCTTGCACAGGTGCTGCGTCAG
GAGGATCCCAGTGCTCCAAAGCCCGCCGCCTATCCCGACGCCCCAATCGCACTCGAACTC
AAGGACGCCCCGGCCCTCCAATTGCACCTCCGTCACCGTCTTGGCCGCCACCTTCTCTTC
CGCTGCACCACCGCCATCGTCCATCCCACAACAGCGTCGAACTCTCTGGTCTCTGGCCCT
CTTACTCTGACCTTGACTTGTGAGCACTCTTGGCACTCTTGCTACTGATGGAGCATCGAG
GGTTTCGAAAGTTGTCAGTATATTGTCGAATGGGGGACGGAAACACTCGAAAAATACCCA
GAAATAAATGTCCACGCAGCACGCACCGCCTGTACCCGTAGACCAGGCGGAAATGTGTCA
TGGGCACACTACTGCAACACGAGCTGCATCTACATGTAGCTCGACCACAAGGTCGGGTTA
CACTGCTACAGCAGTACGGCGGCAGCAGCGGTTATGACCACC
>NODE_7838_length_2202_cov_30.470643_g6060_i0
GTGGGATGTCCTCGGAGGGGGCGGGGGGCGGCTGCTGCACACGCTGGCCAATCACCAGAA
GACCGTCACCTGCCTGGCGCTCGACGGGACGGCCACTCGGCTGCTCACGGGGGGGCTGGA
CAGACACGTCAAGATCTACAACCTAGAGAACTTCAAGGTGGTCCACATGCTGAAGTATCA
GGCTCCGGTGCTGGCCCTCGTCCTAGCTCCAGACAACTCCGCCCTCATTGCTGCCACAAG
CGACAGGGCCCTAACGATACGTCGGCGCGATCTGAGGCATGCGGCTGCCCTGGCGGAGCG
GGAGAAGGGAGCAATTGGAGGCGATATGTGGGCGGGGATGATAGGGGCCGGTCCCCGGTC
TGTTCGAACGGGAACCGCTAAGTACTTCAACCGGGGGAAGACGGAGGCGGGCGAGGAGGG
GGATGTGAAGGTGAAAGCCATCAAGGTCAAGGCTCTGGCCTCGTACGACGACTCCCTGCG
AAGGTTTCGCTACCGCGAGGCCCTGGACAGGGGGCTGGAGACGAGAAATCCCCTGGTTGT
GGCGGCGCTTTTGGAGGCCTTAGAAGAGCGGGGGGCGCTTTTGAAGGCGCTAGCCGGGAG
GGACTCGGCGGGGCTCGAGCCCGTCCTTCAGTACCTGTGCAAGTACTTGGCGAACCCTCG
GCATACGGAGCAGCTGACCGGGGTGACGACGGCCGTATTGGATATGTACGGGGATGTTGT
CACTTCCTCCCCGCAGGCGATTCGCCTCCTGGCAAAGCTTTGCAATCAGGTGAAACGAGA
GGTGGGCTTTCAAAAGGACATGCTGTCGCTCTTGGGGGCCATGGATGGAGTTGTGTGCGC
GGCGGGGGACGGGCGGGGAGATGATGTGGCCATCCCCGCTTAAGTTTGTCACGCCTTCGT
GGGAGATTTTATTTCGCGCTCCTGCTACTGGTGGTAGTGGTGGCGGTGATCGTGGTGGTG
CTTGTTTCGTCGCACCTTTGGGCAAGATACTTTCGCGCTACTGCTGCTACTGCTGCTGCT
ACTGCTGCTGCTGGTGGTGGTGATGGTGCTGGTGGTACTGGTACTACCGTTGCTACCGGT
GGTACTGTTGTTGCGGCTCTACTGGTGGTGTGGGTGATGCTTCTGCTTCCGCTACATGGT
GTTGGTGGTGGTGGTGGTTTTGGTGGTTTTGGTGGTTTGTTGCTGCTGCTGTTGCTGCTA
CTGCTGCGGGTACTGCCACTCCTCCTACTACGACTACGTACTGCTACTGCCCGGTATACT
GGTGCTACTGTTACTGCTACTGGTGGCGCTGTACTGCTGATACTGCTACTGCTGGTATTG
CTTCTACTCCCCTCTACTACTGCTGCTGCGGCTACTGCTGCTGCGGCTACTGCTACTGCT
GCTACGTCTTCTGTAGAGATTTTAGCTGCGTCTTCTGTAGAGATTTTAGCTGCGATAAAA
AATGTTTTCTTCGCCATCTCGGCGAAACGCGTGTGGTTGAAATCGTGTGAATCGATCGAT
CGATTACACTACATACAATAGGTTGGTGGATTGCAATACAGCGAGCTTATTGATGGATTT
CGGCAGTAGGTTCCTCGATGACAGCAGGGGGTTGGGTCATCATCGATAATAGTAGATTGA
TGGGTTTCGATTGTAGATCCATCGGTGAACCACACCAGGTTCGTCAACAGCCGCGCAGTA
GATCCGTTGAAAATAGCAGGAGGTTCATCGATAGCAGTACATTGGGTGGATTTCGGGCTG
TAGATTCATGGATACCAGCAGTAGGTTCGTGACTAACCGCAGCAGGTTCGTCGATAACCG
CAGTAGGTCAGTCGATAACCGCAGTAGGTCCGTCGATAACCGCAGTAGGTCCGTCGATAA
CCGCAGTAGGTTCGTCGATAACCGCAGTAGGTTCGTCGATAACCGCAGCAGGTTCGTCGA
TAACCGCAGCAGGTTCGTCGATAACCGCAGTAGGTTCGTCGATAACCGCAGTAGGTCCGT
CGATAACCGCAGCAGGTTCGTCGGTAACCGCAGTAGGTTCGTCGATAACCGCAGTAGGTT
CGTTGATCGTAGCAGTAGGTTCACCGATAACAGCAGTAGGTCGGCAGTCGGCTATTATAA
CGGATTTCAACGGATCGACGGATTCCCTCTCTTCCTTCGTCGTGTGATGGAAGGAGTAGC
TTGTGCCACCCCCCCCCCACCCAGGCCCTGTTCTGTGCTGGC
>NODE_7839_length_2202_cov_30.282292_g2645_i1
TGTCTGTCTCCTGCGGCTGTCCGATGACGTCCTCGTCGGCAATGGTTAATCCTGCTCCCG
CACCAAGTACCACCGTGTCTGCGTGCGGCGATGGAGCCACATTTTCGATTGTGTCGGAAA
CTCTGCCTGGCGCAGAGGGGTGTTACCTAAACACGGGAATTGTTTTCAACGACCAGATCA
TTTACACTACCTCGGGGAACGCTGACTATGAACAGATTTGGATGGTCGCCCTTGAGGTGG
CGGAAGATGGTGGTTTTGCAGCTGGAAACATTCACTGGTTTTTGGTGGACGTGCCGGCCA
GCGGTCAACTTGAGGTCAGCGATGTCTTCTGCGCGTCGGACTTGGAAGCTTCCTTGTACC
ACCCTTCGGAGGTGCCATCGTGGCAATGCGTCGAAGGAGTGTCGATTGACCTGGCGTGCG
GCTGCTCCAGCTCTACCTCAACGGTTACATCTCCTATATCTCCGACGACACCAGCACCTA
TAGCGCCGCCGATAGCACCGCCTACCACCGCTCCTGCACCGACCCCTGCCCCTACCTCAA
CGACTGCATCGCCTATATCTCCGAGAACGTCGACACCTGTAGCGCCGCCGATAGCACCGC
CTACCGCCGCTCCCACACCGACCCCTGCCCCTACCTCAACGACTGCATCGCCTATATCTC
CCAGGACGCCAACACCTATAGCGCCGCCGACGGCACCGCCTACCACCGCACCTGCAACGA
CCCCTGCCCCTACTTCAACGGTAACATCGCCTGTATCTCCGAGGACACCAACGCCGATAG
CGCCGCTGAAGGCACAACCTACCGTCGCACCTGCATCAGCCCCTGCCTTATCGCCAGTGG
GGACTGCTAACGAGCCCGAATCGACTGCTAACGCCTGCCCTGGAGACGGCGCATTCACGA
TTACGGCGAATGCGGCCCCAAATATGGACGGGTGTTTCACTGCCACCACGTCGCCTGATG
GGGATTCGGGATACACCGTCTCGGGGACAACGGCTCTATCCGAGTTTGCAGTTTTCCCTT
TTCACTTCGACGATGGCAATTTTAAGTGGATGATTGCTCTCATAGAACCAGGCGGAGTCA
TCATTCAACAGTTCTGTGTTTCTGTGGAAATGCCCAGCGATGTCACCCCTGCGAAAGCGT
CCTGGGCCTGTGACTTCACAGGAAACGATGAAAACCGTGTTTTCATAAGCAACGAGGACA
TGTCGATCGTCTGTGGTTCTTGCGGCGCACCATTGCCGGCGAGTACTACCTCAGATGCCA
GCCCAAGTAGCAAGTCGGGTGGCGGAGTCGCCGCAGCTGGTGGGGCCGGCATGGTGGCGG
TTGCGTCTGCGTTCGCTGGCTGGTGTTAAGAAACCGGGTAGACGAGGCCCAAACTACACT
ACGGGGAATCAAACGTTCGTGTGTAGACCGACAACAGTTGCGCCGCACGTCGGTGATTGG
GCGTGATCTATACAATGTTATATATATAATATATAGTTGGCGTTCTAGCATGTACAGGCA
ATACACAACGTTGTCTAGAAGTTGTGGGAGCAAGGTTCTGCCTTACGTGGCAAGCGGAGG
TCATTACCAATTGTTTGTATACTGTGCGCAGGGTATGCAGCGATACGCTTGATGACAATA
ACAAGAAGGGTGCAGTCGATTCCTTGTACACCGTCTCCCTCTCTTCAGGGGACGCTTTTC
ACTCGAATTGCGCAAAAAGGGGAGCAGATGGAACGCCGATTAATGGGTATAGCCTCGCCC
GTGGCAGTATTGCGTTGGGGCTACTGCCGATGTACATGAGGTTAATATCCTTCAAAATAG
CGATGGTTTGACGTGGCATGTGGGCCTGCTGACATATTCAAATTTAACGTGTCAACATGG
AGAGCTTGGGTTTACTTGGCGGCAAGAGGTCGTCAGATACATGTTCCTACACATGTTTAG
AAAGTTATTGTGAGTTTGGGTCAGGCTCCCCACCTGTTCGGAAAGGCCTGTCTCGGACTT
CGACTCTATTCGTATACGCAAGTTGGGCACTCTGGCGTAGACGATCGGGGTGGACGTTTT
TATGCATGGCTGCTGTGTTGGTGTTTGCGACCAACGTGTGCTTACTCCGATATATGGGCA
TATTTACCTTGCGTGCATTGCGGTATTCAAGCCCATCATTGTATAAATATATATACCATT
AGAGTTACGTAAACCAGTGTCGGTCGTTAGTTGTGAGTAGAC
>NODE_7840_length_2202_cov_22.286519_g6061_i0
TGTAGGAATGCAATGTGCAATGTGTCCGAAAAAACAAAAATGCCCACGAGTGGCCCCGTT
CCCTAGCTGGATGTTTTGACGGCGTGGTAATCGCGCGCTGGTTCTTTCTTAGTCCCTTGA
TCATCCCCCTACGTGTATGCGACTGTGCCTTGGCACTCAGGCCCACACTTATCAGGTGCC
GACTCATCTTAAAAACATTGCGAAGTGAGGCGGAGATGGTGGCATCATGCCTGATCTACC
TGTCTGGTCAATATAGCTTGACACGCTAACCGTTGTATTGCATCGGTGTAATCTAACCGC
GAAACCCCGTTGAGACCAAACATTCCCTGAAGCCAACTAGCAATATAATTGGGCGGCTGG
CGCATTTATCAACGGCAGAGGGGCACCGCAACCTGCAGTCCGCGCCTCATCACCTGTATC
AGCTTACGGCTGTGTGGTTGAACTAACATCCGATGCCCCCCGCTCGAGGAAGGCAGATTA
CAGAAGTGATCGATCCGATTACCGATTACCTCCTTAACAACGAAGCCCCACATCGATACC
GGCCATAGTCTGGCGTTGACAAGCGCACATGAGCTATTCCCAAGTGGGAAGTAAATCAGC
GATGCTCGCAAGATAATCCTGGCGAGTGCATGTCGATTCCTGTCTCAGGCGTAAATATCG
CACCGATACAGCCCATCCCACGTTGTATCAGTTTGACAAGCATACAAAGTCACACAAAAC
ACTACACTTAACCCGGCCATACGGCTCCTTTGTTAACACCTTGTTGAAGCTAATTATATG
CTTCTAATACTACCGAGGTCTGCCACTCCTTGAGATGTTAGAGTGACCCCCCAAACGTCA
TAGCCTTCAGCGAAGCCGGCAACACGACATATCTGATCTTGTGTTCGAAGCGAGCTCCGA
CCACCAGTTTCTCAAGAGAATCTGGCCAGCTGACTCCTTCTATTGGCTGGTTGAAGTCGC
TTCCAAACGTCATACGTCGCAGCGAGGCAGGCCAGAGGACTCTTTCGATTGGTTGGTTAA
AACACGTGCCAAACGATATGCATTGAAGCGAAGTTGGCCAAACAACCCCGTTCACAGGTT
CGTTGAAACAAAGGCCAAACGTCAAGTGCGTTATCGAGGCCGGCCACACGACGCGTTCGA
TCGATTGGTTGAAGTGGTCGCCAAACTCTAGCTGCTCAAGCGAAGCTGGCCACTTGATCT
CGTCGACTGGCTGGTCGAAGTATTTGCCAAACGTCAAACGCCGCAGCGAGACGGGCCACA
CCACACCAATAACTGACTGGTTGAAGCAGGTGTCAAACTTTAGACATTGCAGAGAACCGG
GCCACACCACGCGGTCAATAGGTCTGTTGAAACTTATTCCAAACGTCAGATGCGTCAGCG
CAGCCGGCAACAACACGTTCTCCTGGAAAGCTTGATTGAAAAACGTCCCGAACGTCAAAT
GCTCCAGAGAGGCCGGCCAAACGACTCCCTCGATTGTTTTGTTAAACCTACGACCGAACG
TCAACCGCACGAGGGAGTCGGGCCAGATGAAGCCCTCGACTGGATAATCGAATTCGGGCC
CAAACGTCATCTCCCGCAGAGACTCCGGCCACCAGTTTGTGTCGAAACCCTTGCAGTCTC
GGGAACGTAATAGCTGCTTCAGTCTCGAAGCCAAGAAACCTTGTCGTTCGTGGAACACAT
TGCTTCCCGCTGGCAAGGATCTTGGGTATAGCGTCCATATTATCGAACGCGCTCTCAACG
CTGGAACGCGTGAATCACGACGACATCTCTCCTGGAAGGCTCTTTGCTTATGACGCAGCC
ATAACCGGCTAGGCGTACCGCACACGACTAAAACGTTCGACACCGGGTAAGTCCGGCAGG
CAACGCACATGCCCACACACACCATCTCAAGGTTTCTAGGTGACACGTACCATTTTACTC
CGTCGTATCCGTGGTTGAGCGCAATGGCGAAGGCATCCAGACTCAAGTTTTGTCTTGAAT
TGTTCGAAAGACTGGTCATGACCAGACCCAACGCTCGCGAAGAGCAGCGCCTATCTGCCG
CCTACGCCCCGCTTCCGTTCCCGCAACCTCCGATCCGCTGCGCCCACGGTCTTGAACGTT
GTGGGATAACCCCGAGGAATGCCGTCTATTCTATCCACCGAAGCGGTCGTCTAAAAGCAG
TTCCGGGGCAAATTCCCTTCTTCACCTTAGCTTCTCGTACCG
>NODE_7841_length_2202_cov_17.960545_g6062_i0
GCGCACGTAATAGCATACCTGGTGCGTGCCAGGTACTCGCGGAGCACGTAGCGGGGGTGT
CAACACAGCAGCAGCAGCCAAGGCGGACAGCTTCTCCGTTCGGAACCGGGCACAGACCCC
CCTGCTAGACGCACGGATGGATGTGGATTGCGGGAATCAGGGACGCTCAACCTCTCGCTT
CGCCGGTATATACTGGGGCTCGGTCTGATTACCCATCACCATGGCTTCGCGAGGGTCCAG
GGGGATTCAACAGCACAGGATAGCGCGAGCAACGCCGTTCTCGTTGGCCGCGAGGGCGCT
GCGACCTCTCCTCTATTTTGGGACACTGATTCTTTCCATTTTTTTCGCTTACGAAAAAAT
CGGCACCGTCCGCACGGCCTTAACGGCTAAGGCCACCCCAGTTTTAAAAATCTGGACTAC
TCCTCGTAGCGACAAATGCTGGGTTTTCACGCACCTCCAGAAAGCGGGCGGGACGACCGT
GAAGGCGATCCTTATCGACACCTGGAGAAGTAAGTTCGCTATTTACGACTCGTTCCAATG
GAAGAAGGGGGACAGCTACCTGCAGGCGTTCGGGCGGGAGCTGGCGAATGGGCAGCGTGG
GAACCTGATCGCCGGCGGTTATCCTGAGGCGCTGCGAAGGTCGACAGGTGCCGTCGAGAA
CTGCCGGTGGTTCACCCAGTTCCGACACCCGGTCCCTCGCCTGGTGTCCGCGTTCTACTA
CTGCAAGCGCTCCACGTTGGATGCTGCCTGCGCCTCGATGGTGGTGAGCGCGAACGAAGT
CGACTTGGAGGCGTTCGCGAAGCACTGGGGAAACTTCGCGGTTAGGCAGTTCGCGCTGAG
TCTCGTTGACGCCGACGCGGTTCTGGAGTACTCAAAAACCGAGGCGGCGAGAAAGCAACT
GCCCGAGTCGGTCACGGACGTGAGCACGGTCCCCGGCTGGTACTTGCTCAAGATGTACCT
GGAGTCCGGCTACTCCGATAACCCTCCCATGGGAGAAGCTTCGGGGCACGTGCGGATCCC
CGATGCGGCGTTGTACGAGATGCTGCAGCCGGTGCAGGACTTGCTCCGCGACAACTACAC
CGCGGTCGGAATCTTGGAGGAGTTCGACACCACGCTCTCTCTCTACGACGCCGCGCTGGC
CATGCCCGGGCTCGACTGGCACAAGAAGTTTCGGAGGCAGGGAAAGAAAACGGTTGAAAA
ACTGTACTCAGCGGAGGAGGCCGTGTCGCTGGCGGGGGCGTGGACAAACTCGGAAATCAA
GAAGTACATGCACCTGGACATCGTGTTGTACGAGCACGCCGTCGACGTTTTCCGCCGGCA
GACACAAGCGTACGGTGTCTAGTGTACCACTCTGATTCCGAAATGTAAAGAGCGGTTGTA
TAGTAATCGTAAACCAAAACGGTCCATATATTTTGGAACATGGTTGTATTGACGTACGCC
ACGATGGGGATGCCGTCAATAGGTCGGGATCTCGCGCCGGGTGCACCGATACAAGCTCGC
CCTGCGAGACCGGCAGGCCGCCAGGGCGGGAAGGAAGGAGGAGGGAGGATTACTTCCCAT
GGCGTGGGGCTGGAATGTAAATGCGGAGTAGGAAGTACGGCGGCTAGATATAGCACTTTG
TTTTGCGGATGACATTGCTGTATCCCGCGGCAGACTTGGCTCTTCAACTAAAGAAAGTTC
TACCCCAAGATGCGAGCTCTACCAAAGAGAAACAAAACCCGGTTTGGCCGAATACTGTCC
GGTTTACGGAGTAGCCTCCACTGAAGAACTACCCGGTATGCGATTTGGGTTTATAAGCCA
TTGGTGATACAAGGGCCATGGGTTGTTTGATCGGGCTGAACCGACATAATGTATTCTCGA
GTTAGTTTGACGTGGGGTATAGAGCTTCGCAAGTGAGGCGCTCCTCATAAACTTTACCGT
AGTTCTACAGTAGATACGCCCAGTGCACCACGCGTCCCAATATAATAGTCGGAAACCGAG
TGATTCGTGTTTCGTACGACGTAATCCATTCAACGGGTGCTACTTCGATAAGGTTAGCAC
AGTTTTGGCCAACCTGTTCATGTCAAGACTTGGTTCGTCAAGCGACGAACTGCCTACCGC
CGTTGACATATGAAATACGTACATGCATACTATTGTGTTTCTGTTTTGTAAGGAGTTTTC
TAGTGTACCCCTACGCCATGGCGTTGCTCGAAGGCATGCAAG
>NODE_7842_length_2202_cov_13.791451_g2711_i1
CGGTACGCATGTCGGGGGATCCCGGAATATTCTGGTGGATAACATGTTACGGGCGCAGTA
TCGTTAACAACATTGAGCCTAGAGTTCTGGGCCAATACTTCGTGTGCCTTACAAAAGCTG
GCATGCCGCATACTCCGATGTCTGTATGGTGCCCTTATCGAAGCCAATTCTTGTGGTCCG
CGTCGTAGTATACCTAACGTTGACGCTTGGTAAAATCCCAGCTTGGCGCAATCGTTCGAG
ACGGTGGTTGTCCGTGTGCTCGAACTACAGTAGTCGTCGTCGTCCAACACTATGGCCCCT
GAGCCCTATAATATGACCCTTTTCAATGACGTTACAGAAGTTTCTTTACGCCAGTGCTTA
AACCACGTGTATTCCGTCGTTTTCTAAACGACAGCGGTACCGATACTCGTCACGTTTGTC
ATCACGCCGGAGCTGTACTCCACGAAGTACCGCGTAGTTGCGCTGGCTTCCGCAAACGTC
TGGGCTCGAATTGGAGGAATATTGGCCCCCATCCTGGCGGAGGTGTTGTACGAGAAGGGA
CCGATGTGGCCTCTGGCGGCCTTCGGTCCGTTTACGGCTATGGCGGCTATATTTTCCGGT
TTTATTCCTTTCGAAACAGCCGGCAGGAAGATGGACGTCGTTTGCGCCGAGGGCGGACAA
GTAAAGCCCTGAAAGAAGTAAGATACCTGGCGGGGATAGCAAGCGCGAGAGTACGCTCTC
AGGAGATGGATATTATCGGACTGGATGTCCCCCTGGCACCAGTATGCCACATAGCTTAGA
TCTTGTATAGTTTGGTGCACCTGCCGCCACCAATGCAAACAAACATGCATAATCCTCACT
GCTGATGGATTAGCTGAAGCGTCGTGTTTCAATGGGCAGCGACAAATAGGAAAAACTGTC
GTCGTTGGGAAAATGGCATGCTACAGCGCATGATGAATATGAAACTTTGAATGCCACCTG
AAAACCGTGTTGCTTAGCGGGGCGGTAGCAACAGACAATGTTGTTGTTTGTTTCGCCTGT
TTGGCATTGGGACGCCGCAGGAAGGGTTTCGACTGCACCGACTGACCACGTTTTGAATGT
TGAAAAAGTTGGAAACGAGACAGCCACGTAAACGTTCCGGCGGTAGCGGTACGGATCCGG
ACGGTAGGTAGAGCCGACGGTGTTGTCTGGTTTCCGTTCTCGGTGACCAGCCGACGAGAG
CGTTAGCCGCCAGTACTGGAAAAAAAGCTACGCTGTCGCTTGTTTAGCATGCCCGGAACC
GAAACCTGAAACTGTAACTGAGAGGGGTGTAGGAGGATAACGGGGCCGTGCGGTGTTTAT
TTTTCAAAGTAACGAGGCGGTACTTGCCGGCGTTTTCCCCAGGCAGGTTTGGGAGTTTTC
GATCTAAACCTTGGTGTCGACTTTTCATCAGAGTCTGAGAACACGAATACGTGTGGCATG
GCTTTGTTTGTTAACGAAAAAGGGGTTTAGGGGTGTTCCAAGACAAAGCCTGTCATCAGA
TGATCAACAACTAAATGGCCATGTTCGGCGAAGAAAACAATGCCACCACAGGTAGCGTGT
GGACAAGAACTATTGAGGACTGCTACGATAGATGTGGAACGTTTTGGCTGAAACGTTGTG
TGAATGACGGGGATCCTTAACCCCATATGGTTGGAATTCATGGTTTTTGGTGCAATAGTT
TTTGTTTCATCGTTAGGCCATGGGATTGTCTATCGAGTAACACTTTTATCTTTATCAAAA
ATACTTTATCGTCGATGTATGGCGCTCCTTAAGCGAGGAGCTCAGAGGAGGCATGGTGCA
CCTTTATCGCAGCATGCGTCCATTCGAGGAGAACGACAAATTGACTAGGCATGTCAAGCG
TTTGTGACAATCTTCGATATATTTGAACGTTGTATGATATGACAGGTGATACATCTATGA
TATCAATCGTTTTTTCCTGGATGAAGGAATGTACACACCGAGAATCAGCGTAATCCGCAA
AGCCGATATTTCGGACTGTCGTATATTATAGAATTGAGTATAATCAAATCCGGGATATCC
TTGATACTTCTTCGCTTGACTATAGCTACGTTGATTCGATGTGGTACAATCTTCAACACA
GCGCTGCACGCTCGAAACAAAGTCTGAAAAACGTCGAGTCTTACTATTGGCAAAATTATA
AAATAAAAAATAAACGATCGAGTTGAAATCTCTTTGTTGGCT
>NODE_7843_length_2201_cov_1068.708647_g6063_i0
CACTAGAGTACTCGCCAAGCAAGGAGAAAAGGTCACACGGAACGTACCTTGCACAACAGA
GCCAGGGAAGCCATGCGGAAGCCGACAGGCAGTATGTTCGTGTCGGGACTCTGGGCCGCG
GCCAGCGTAGCAGCTGTATCGGCACACGGACCTCTCGCCTTCAAGGCGGGGGCTTGGGAT
ATTGCCTCGAAGGGAGGGGAGGACTGCCACCGTTCCTTCCCAGCTTTCTTGTGGGCCGGG
TCCAACGCAGGGGATCAGTTGGAGAGCGGGTACCGCCACTCGGCGACGGATGCACACGAG
GTGGCCTCGATGGTGGTGGATGCGGCGGACGCAGCGAAAGAGCTGGAGGTGGCGGTCGTA
GTACTTTCCAAGGGAGAGGCGTTTTCCACTTCAGGAGTGAGCGACGCCAACGCCGCGGCT
AGGGCGAAGGGGGACGGTGACTCCTCTCTCTACGCCAAGTCGGCCACCGCCACGTACCCC
TACACGTACCCTGCCACCAGCGCCTTGACACTGGCACTGCCCCTCTTTGCGTCGGAGAAG
GGAGCGTTGGTGCAGGAACTCTCCTTGGAGGATGCCATCTCCGCCACCGCAAACAGCGGC
GTGCTCTCTGATGGAAAGCTGGACTTCATCATCGCGACCGTACCGGAGACCGCCACCATC
GAGGAAACCGACGCCGCCGTGCGTGCGTTGACCTCGAGCCTCGAGGAGAAGAGCAACGGA
CGATTCCTGCTGTTGTGGACAGGAGACGTACACGGACCCTCCTGCGGCCGTAGGTCTCTG
GCACAGGAGGCCGCTGCCCACCGTCGCCTACAAACGGAGGCGACCTCAAGGACCATCAAG
ATGACACCCGACATTCTCGCGGGCCTGCTCTTCTTGCTCCTGTTCCTCTTCATTTTGGTC
ACTGGCTTGGGCTGCGTTGGGGACATCGAGTGCCCACAGCACTACAACCACGAGAAGCCG
GCCCCGGGCAAGGACTACTAGGCTGTGCTAGGCACGTGTCATACGTCCTTTTCTCGCCTC
GCTACAGCAATATTAGCAGTAATTGTTTTACCGGTATGGGATACTCGGCGATGGCGGCAG
GGTTACGGACTTTGCGTATAGCGTGATTCGGGATTACTTTTTTTTTTTCACCGTGTTTTT
GTATTTGCTTTTTTTGGGTGTTGTCAGCCAAGCCACCCGCAGCACAAAACGCCTTCGTAC
GCACAGCCAGCAGTACAGCCAGTGTGCGACGTCCCTTGTCAGAAGGGACAGTAGGGCCAA
ATGCAGGCTGTTTGATGTGTACCGCAGCCGTGGGTGTAGCTGGTCTGTGTGCCGCGCAGT
GTCGTTACGGTGTCGTACGGTGCCGACAAGTATGTATCGGAGGGAGGACCGCTGTTTGCC
TTCGCCCAACTACGGCAGCTCATCGCGGCGTTGGATTGCGCATTCCAGGCTCCGTTTGGG
GGGAGGGACTGGTCTGGACATCATAGCAACACTAAGGTTGTTGGAGTAGGGGTTTCCAAG
GAAGAACGAAGCTGAAGTTGTAGCCACCTATTGATAGGTTGCCACATTCCAGACAGTTCC
TGGAATCGTTCTGACAACAACGATTTTATTATTTTTACCAGCCTCTTTTATCTCTTAGCA
CGTTGAAGTGGCGATGCTTTTTTTTTGTGTTTCCCACTTACGCGTCTTCAGCCTTACCTG
GCACAGTGGTGTACCAGATATACCGGTATGATGAGAGCAGTATCATGCTTTGTCCCCGCG
TCAAGCAGTGCTCGCCTTTGCGGCGCCATGCCACGGCGTCTATTTTGCTATTTTGCCTTG
TTTTCGGCGCCTGCTATCAAGTGGCAGGTATTTCCTATTACTACTATTACTACTATTTCC
GGGTGGGCTATTGTTGTAAGATAGTAATCAGAACTCTCGATGGACCCCAAAACCACGTAT
CCCCCCATGTTTATAAGCCATATTTGGTTCGGACTCCTCTCTATGCTCCCCCGTAATAGT
AGAGAGATAAACTAGGCTACGATAGGCGGCCTCGTACTTGAAGTAGGCCGGCCGTGCGCT
TTCGAAGAAAACACGAAGAAAAAATAAATCGAAATCCCGCCGCATTCAAAACACACAGCA
ACACACGGCAACCGCGGCCAACTCGAGACAGATTGCGACGAAATAAGTCCCTCGCGTTAG
GCCAAGCTCGCCCGCCCGCTTCTGCAGACGCTAGGGTTGTT
>NODE_7844_length_2201_cov_28.777256_g3693_i2
GGTGTGTGTCCTCGAGGTTAAGGAAGAACAAGCAGAACTCGTGCAGTAACCTGATACCAC
TGCTCAGGACGTGTTCCCGGAATGACATCTCTTCGGGCGTGAACAAGCCAGTGCCCACTG
TTCAGGACCGCACGAACGACGCTAATTGAACCACCAGCGGAAATGGAGCCTACAGGACTA
CAGTTTCCGCTCAACAGCGACGGGGGCATGATGACCTTGCTAGTGGAACTGCTGTCAAAG
CGATACGCCTTTTTCGCGGAGGTATCAAAGGACTGGAGAAACGCTTGGAGGAAGCAACCC
AAGCTCACGCAAGCCATCACGGCCGACACCACTCTATCTAAGCTGCGGTGGAGTTTCGAC
GGCGGACTTAACAGCGGCCCAACCAAGGGACCCATGATTTGCGAGAGAATCGCGGAGAAC
GGCGACCTTGGGCTTTTACGGTGTGCTCACTCGAACGGGTGTTTGTTGTGTTCGGGAGCA
TGTTTCAAGGCGGCGGCCCGGGGCGATCTCGAGATGATTAAGTAGGCGGTCGACAAGGAT
AGTGGTTGGCGCCAGGTGGTTTGCATGGCGGCTGCGGCTGGAGGCAGTCTCAACATTTTG
AAATGGGCACGGTTGGCCGACTGCCCTTGGGACGCCACGACCTGCAATAACGGCTGCTGG
TTTCGGGCACCTCGATATCTTACAGTGGGCGAGGTCCAAAATCTGTCCTTGGGATCCCGA
AACATGCTCGAACGCTGCTGCAGGTGGACATTTGGGCATCCTTCAGTGGGCTCGCGCAAA
TGGCTGCAACTGGGACCGTCGGACGTGCAGCAAAGCTTCTGCCAGAGGGGACCTGGAGAT
GCCTCAGTGGGCGCGAGCTAATGGCTGCGACTGGGACTTTCTTACTTGCAGGACTGCTGC
GAGAGGGGGGCACCTGGAGCTGCTTCAGTGGGCTAGGGATCAAGGTTGCCCCTGGGACGA
CGGGGCCTGCTCCGCCGCTATTGCAAATGGGCACCTAGATACCCTGGTGTGGATCGTATC
GCACGGCGGCACCTGGGGCAACACCGCCACCTGTACTGCGGCTCTATACGGCCACGTTCA
CATTCTCAGATGGATGAAAGCTGACAAATACGTCTGGGACTACACTAATATATGTAAGGC
CGCTGCTCGAGGCGGGCATCTGGGTGCACTTCAGTGGGCCCGAGAAAATGGTTGTGACTG
GGATAGTGGTACATGTAGCGAAGGGGCTGCAGGTGGACACTTGAGCATTGTTGAGTACGC
AAGAACGGAGGTATGCGCATGGGATGTTCGCACCTGCTACAACGCAGCCAGGGGGGGTCA
TCTCGAGGTGCTTAAATGGGCACGGGGTAAATACTGCCCCTGAGATAGCCGCATATGTGT
CATAGCTGCCAGGTTTGGTCGTTTTGATGTGCTTAAATGGGCACGGTGTAACGGCTGCCC
CTGGAACGAGGCAACGTGCACCAGTGCGGCCATGGCAGATCGTGTAGACATGCTGCAGTG
GCGCGCGCAGAAGGCGGTCCATGGAACCATGATGCGTAAAGGGTGGCTTCACGTTGGGGA
TTCGAGCGTGTGTACGAGTGGGCACGTTTAAATGGTTGCCCTGAGAGAGCGTCGGGGGGG
CTGGGAGGAGGGAGTTTGTGATTTCCTTGGACTCATGTTTATCTACCAGTTTCACGTTGG
TCCATGTCGCCACTAGCCGATAACTAGACGAAACCGAAGGCGGTGGGGGGTATCGTAAAT
ACCACAGCTACAGCAGCAGGCGCGCTTCTCTTGTTCGGTTTCCTAAGTCCTTCTTCGTTG
TGGTGGTTGGGTAAAGGTTGCGTCTAGCGAAACCTCGCAGAGAGATGTTTGTCTTTGGAC
TTGAGAACTGTCAATGCATACCTTTCTGTTGCTGTCGAGGTTCGTGTTTATCCAATACGG
GCGCGTAATGGCGTTCTGGAAACATTGAGCGTGCATTAATTGAATGAGCCTTCTGTCAGA
AGCGACTGGATTGCGTCGTATGTAAATATATTTGGATCCCGAGCATACCGCATTTTAGAA
TTGTCAACTACGCAAATAACGCACAGGTAGATCAGGGTTTCCACCTCCCCGGCTGTTATC
ATGTGGACCCTCGGGTTGACAGCAGTGGGCGCCCGATAGTAAAACGATCAGTCGCAATCG
AGACAGCTAAACCATTACCGGGAAAGGCACGCGATCGTTAC
>NODE_7845_length_2201_cov_28.563910_g3693_i3
GGTGTGTGTCCTCGAGGTTAAGGAAGAACAAGCAGAACTCGTGCAGTAACCTGATACCAC
TGCTCAGGACGTGTTCCCGGAATGACATCTCTTCGGGCGTGAACAAGCCAGTGCCCACTG
TTCAGGACCGCACGAACGACGCTAATTGAACCACCAGCGGAAATGGAGCCTACAGGACTA
CAGTTTCCGCTCAACAGCGACGGGGGCATGATGACCTTGCTAGTGGAACTGCTGTCAAAG
CGATACGCCTTTTTCGCGGAGGTATCAAAGGACTGGAGAAACGCTTGGAGGAAGCAACCC
AAGCTCACGCAAGCCATCACGGCCGACACCACTCTATCTAAGCTGCGGTGGAGTTTCGAC
GGCGGACTTAACAGCGGCCCAACCAAGGGACCCATGATTTGCGAGAGAATCGCGGAGAAC
GGCGACCTTGGGCTTTTACGGTGTGCTCACTCGAACGGGTGTTTGTTGTGTTCGGGAGCA
TGTTTCAAGGCGGCGGCCCGGGGCGATCTCGAGATGATTAAGTAGGCGGTCGACAAGGAT
AGTGGTTGGCGCCAGGTGGTTTGCATGGCGGCTGCGGCTGGAGGCAGTCTCAACATTTTG
AAATGGGCACGGTTGGCCGACTGCCCTTGGGACGCCACGACCTGCAATAACGGCTGCTGG
TTTCGGGCACCTCGATATCTTACAGTGGGCGAGGTCCAAAATCTGTCCTTGGGATCCCGA
AACATGCTCGAACGCTGCTGCAGGTGGACATTTGGGCATCCTTCAGTGGGCTCGCGCAAA
TGGCTGCAACTGGGACCGTCGGACGTGCAGCAAAGCTTCTGCCAGAGGGGACCTGGAGAT
GCCTCAGTGGGCGCGAGCTAATGGCTGCGACTGGGACTTTCTTACTTGCAGGACTGCTGC
GAGAGGGGGGCACCTGGAGCTGCTTCAGTGGGCTAGGGATCAAGGTTGCCCCTGGGACGA
CGGGGCCTGCTCCGCCGCTATTGCAAATGGGCACCTAGATACCCTGGTGTGGATCGTATC
GCACGGCGGCACCTGGGGCAACACCGCCACCTGTACTGCGGCTCTATACGGCCACGTTCA
CATTCTTAGATGGATGAAAGCTGACAAATACGTCTGGGATAATACTAATATATGTAGAGC
TGCTGCTCGAGGCGGGCATCTGGTTGCACTTCAGTGGGCCCGCCAAAATGGTTGTGACTG
GGATAGTGGTACATGTAGCGAAGGGGCTGCAGGTGGACACTTGAGCATTGTTGAGTGGGC
AAGAACGGAGGGATGCCCATGGGATGTTCGCACCTGCTATAACGCAGCCAGGGGGGGTCA
TCTCGAGGTGCTTAAATGGGCACGGTTTAAGAACTGCCCCTGGGATAGCCGCATATGTGC
CATAGCTGCCAGGTTTGGTAGTTTTGATGTGCTTAAATGGGCACGGTGTAACGGCTGCCC
CTGGAACGAGGCAACGTGCACCAGTGCGGCCATGGCAGATCGTGTAGACATGCTGCAGTG
GCGCGCGCAGAAGGCGGTCCATGGAACCATGATGCGTAAAGGGTGGCTTCACGTTGGGGA
TTCGAGCGTGTGTACGAGTGGGCACGTTTAAATGGTTGCCCTGAGAGAGCGTCGGGGGGG
CTGGGAGGAGGGAGTTTGTGATTTCCTTGGACTCATGTTTATCTACCAGTTTCACGTTGG
TCCATGTCGCCACTAGCCGATAACTAGACGAAACCGAAGGCGGTGGGGGGTATCGTAAAT
ACCACAGCTACAGCAGCAGGCGCGCTTCTCTTGTTCGGTTTCCTAAGTCCTTCTTCGTTG
TGGTGGTTGGGTAAAGGTTGCGTCTAGCGAAACCTCGCAGAGAGATGTTTGTCTTTGGAC
TTGAGAACTGTCAATGCATACCTTTCTGTTGCTGTCGAGGTTCGTGTTTATCCAATACGG
GCGCGTAATGGCGTTCTGGAAACATTGAGCGTGCATTAATTGAATGAGCCTTCTGTCAGA
AGCGACTGGATTGCGTCGTATGTAAATATATTTGGATCCCGAGCATACCGCATTTTAGAA
TTGTCAACTACGCAAATAACGCACAGGTAGATCAGGGTTTCCACCTCCCCGGCTGTTATC
ATGTGGACCCTCGGGTTGACAGCAGTGGGCGCCCGATAGTAAAACGATCAGTCGCAATCG
AGACAGCTAAACCATTACCGGGAAAGGCACGCGATCGTTAC
>NODE_7846_length_2200_cov_318.113775_g6064_i0
TTTTTTTTTTGTGTGTGTTCTTCGCATTAAACCGCCCTTTCTACCCGTCGACATCTGTTC
CAGTTTGACCTGTACAACCAGTTCACCACGCCAGCGGTGCATCGTCGTTTTCACACCGTT
TAAGTCACATCAACCGTTAAAAACGTGCGGCCATAATTGACGGCACCATCCCACCCCGGG
TGCCACAGGCAGTAGTCCCCAGCAAGGCCATTGTTGGCGTTATCGCACCCCGGGGTGAGA
ATTCGCCGACTCCAGTTCGGAACCAAAATATTTCATGTATTATTGCAGATTATTGTGTTT
ATCTAAAACACAAAAGAGACCAGGACGACAGCACATACAGCCATGCGACAGACAGTACAG
GATCACGACAGTTGTGTCGACTCAAGTAGTGGTGCGCATTTGCGTTTTCGCCATTTGACC
GGCTTTTCTCAGATGACGACGACGTACTCCATGCCCCCTGACATGCCGGTGCCAGACAGA
AAGGTGCACCCGTCCTATGCGTTACGTCTGGTTGTCGTCGAACACACCTCCCCTTCCCCG
GTTAAGGTGGCTCAATCCTCGGACATGGCGAACCCATTATCGCAAAAGAACGCGTCACGC
ACGCGACTGACACAAAACACAAAACACCAAGAACACCGGCCAACTTAATCCCTGGTGCCC
GAGACCTGAACGACTCACAAGGCAGCAGTACCGAGGCAGGACAAAAAATTAACACAAAAA
AGAGACTTGTACTACTGCATTATTCAAGCCAAGCTCTATATGCCCCATCTGCAGTACATC
CGTACACACTGCATCTTCAGTCAGCCGCCAACACAATATAAGTGACAAGACAAACCGCCC
CCCCGTACACCAAACGCCTCGCAGAAGACCATCAAACCCAAAACTTCGCCCGGCCTTCCA
GCGCAAGAGCACGCGCGCCAGCCTCTCGCTGCAGAACCCACCAAGCACAAAGAGCACCAA
ACTCAAAAACCTCGCCGGGCCCCTCAGTGCTGGAGCACGCGCACGAGCCTGACACTGTGA
CAACCCGCCAACGAGGGCGCGCAAAGCCTGCAGCATCTTTTACTTTAAAATATACATACG
TACAAGTACGTTGAAACGGTGTGCTGGGCGGCCTGGCAGCACGCGTCATGTTCACCGTTC
GACGTCAAAACCAAAGCGCCCCTCTAACTCCTGTTGCGTTCCGGGGAAAGCCCTGCTCCT
GGTGGAGGGAGGCTCACGGGAAAAGCATGCCCTTGCCCACCTCCTCGGCTTTCGCAGACC
CGAACAGAGAGTCGACCAGCTGAAGAGCAAACGCCATGGAAGTAGCGGGCCCTTGACTGG
TGATCAAGTTCCCGTCAACCACCACTTTCTCGTCGACGAGCTCCGGGATTTGCGCTGTGA
AGGCGTTTGCGGGGTAGCACGTCGCCTTTCGGCCTTCCAGCAGCCCGTGCGAGGCCAGCA
CCACGGCGGGGGCAGCGCAGATAGCGGCCACAATCCTCCTTTCAGAAGCCTGCTTCTTCA
GGATGGCTTCGAGAGCCTCGCTCTCCTTCAGGTGCGTGGCGCCGGGCATGCCGCCAGGAC
ACACGACAGCGTCCCAGTCGCGCTGCTCGCACTCCGCTAGTCTGCAGTCCGCTTTGATGA
TGACCCCCCTCGAGCACTTCACCTCCAAGCCGTCCGCGACGCTGGCCACGGTCACCACCG
CCCCAGCCCTCACGAGGGTGTCGATGATGGTCACGCTCTCGATCTCCTCGCTCCCGTCCG
CCACCGGCACCAAGACGTGCTTCGCCATCGCTTCCACAGCGGCGCCCCCCTCCGTCGTCA
CTTCAGCCGCCGCACTTCGCCCAGCTGCGCCGACCGCGCCAGCACCGCCTGAGGCGAAAA
GCGCCCGAGAACCCGTCAGACTTTTCACAGCCGAGGCGGCAGAGTCGGTGCGTGCAGGAG
CCGCCCCGGCCCGGTAACGGCCTAGTGCCAGAGGCCGGGCGGATGCCAACGTCGTGGCGG
TGGCGGTTGCTAGCCGGGAAGCCGAGGGTGGTACCGACAACCTCGCTACGAACAACGGGC
CGGAACCGACGAAAGCGTGGGCTTGTTTGGGCAAGGCCCCAACTAAAAACGACGCCAATA
CCATGAACCCTTTCATTCCTTTCGACGATCGCTGGCGATGTAGCTCTACAGAGTCTACAG
CACGCGAGTATCGCTTGTTGGTTCGGGGATGCAATTTGAT
>NODE_7847_length_2200_cov_16.915844_g3797_i1
GATGTAGAGGATTTCGTGGGTTGCAGCAGGGGTGCACGCGCAATTTTTCCTGAGACTCCT
CATCTACCGAGCTCTACGAGTATAATCATCTCAAAACGGTTTCAAGAAACGCGTACACTT
TACTCGATGAGAAGTCCCATAGCCTAGATTGGTATCGAAACACAACGTCAAAACGAACGA
TGTGGGGAATGTTCCTCCATCGAGGTGACCCATCCGCTACGAGAAACAGCTCGGCCAACG
AGGGCCACCCGTATCGTAACGCCCGTCCGCAGAAGGTTTCGTCATTCTTTGTGTTGCTCG
AGTGGGTAACCACTGCTGCTGTAGGTTCGTCTCGCTCTCTCCACGACCAGAGGGATGCTA
CTGCGCAGCTGCGCAGTGGCATCGAGAAAACCGCGCGTGTGGTGGGGAGTTTTCAATCCG
CCACACCTATACTCGTAAGCGTATCCGCCCCCCCCCCCCATTGCTGTCTCAGGAAGTGGC
CACACCAGAAGTTAAATTAACTCATTGAAGCTGTCATCCATATGCAAGTCCGCCTTACAA
GCGGTTCTTAGTAGGATGTAGCTCACCCTTCATGCGACTCGCCCAACACCTCATGGCGCT
TCGCGCTTGGTGCTAGCAATGTCTGCCTGGTCGGTGAAAACCCGACATGCTCCGCCCCGG
CATTGTAGGGATGCGAGGGTCTATGATCGTACGACTACGGCCATGCATGAATATGAAGTA
CACCCCCCCCCGCCCCCCATGCCTGCGCACTGTCCGGCTGAGAGCTGTGACGAGAGCCAG
AGATGAGCGCCAAAAAAGCGCCACGCTTTCGGTCACTATTATGATGAACGAACGAACGCC
GAACGAAACAGTAGCTCCCTTCTGGAATAATGACCACAAAAGTTGCGCCAATCTAGTCCA
GTCGCCTCGTCAATCTACAGCAGTAGTAGCGCCCTTTCTTGTGCCTCCCGCGCCCGGCCC
CTCTCAGAGACGCTCGGTTGCCAGCAGGACTCCCGGGTATTGTTCAAGGGACAAAAAGCT
CCAGCCTGCGAAGTGAAAGTCAGCTAAAACTTGGGTTCATGTATTTTATTGCTGCCGTTG
TTGCGGTCCATCTTGGAGCTGGCGGCCTGTGTACCTAAACACCGCGCGCGTGCTCGTTTA
TAGCGCTGCTGCTGACAACGACACCGGCCGCCGCATTCACCTAGCGTGTGGGTATATATA
TACCGTATTGGCATCCGAAGTACAAAGAAAAAAAAAATACCCTCGGGTAATGTCACGCTC
CGTAAGTACTTAAGACTACCCTGGTACCGAAACCTGTACCCGCAGGTATCCTGTTCCGTA
AGAACTTACCCTGGCGTCAAAACGCTTACCCGGGTATCCTGTACCGGAAGAACTTACCCC
GGTGCCAAACATTTACCACGGTACCTTTGGCATACAACATGTACAGTACCGGTATGTACC
TTTCCCCGACACCAAACAAGTACGACACCCTCGAGTACAAGCCCGTATATATCTTGCACC
ATTGGTTATTGCAGCAACACGAAAAACCGCACCACACATGTATATGTACCATAAGAAAAA
CAGGTCGTTGTCATGCCTACGTAAACAAACATGTACCATAAAAAAACAGTACGTAGTCAC
ATCCTACGTACTGTATGAATATGCCATATCTATAACCTGCAAGCAGAACCTCCCGTGTAT
ATGCGCCATCGACCTTCTGCACACTACTGGCACACTGTCACTACTGATGTAACTAACTGT
TACCGCTGTGGAGAAAACATTTATGTACCTGATATGCACGGGTCTGTAATACGCACCACC
ATATCTTGTATCAACCGCACCACAATCTTCGTTGCCGTGAGCGCTCAAGGCAGCCCTTCG
TCACATACGACACGCGTCCGAGCTCTCGCCAGCGCGTCATGTTTTCAACAATAACGCGTG
TTCCCTACGAAAGCGTATGGCGGCCTTGCTTCTATCGCTCAACAATAACGCGGGTTTCCC
TCGGCAGTGTGTGGCCTTATTTCTATCGCTCGGGTAATCCGGGCAAGCCGTGGGCCAACA
CTGTCGTGGGGTATATATAGGCAGGTGGTGAGCACAGCCGGCACCGTTGTCCCCGTCAAA
CGCTACGCCGGCTCACATATTTACCCCCCCCCCTCTTGTGCTCCGTCTCGAAAGGGATGC
GTGGTCAATGGTCAAATGACTAAGGCAAGCAACAAATGAG
>NODE_7848_length_2200_cov_16.506817_g6065_i0
CCGCGGCCGGGTCATGGTTTGCATTGGCGTTGTTTCAACGCTTGAAGCGGCATGATGACA
GCAATAGCAGTAGTTCATCCAACTACTGGAGGTGGCCAGCCTCTATCGACGCCAAAAAAG
CCTCCAAATCAAAGCTCTTTGCCGCCGTATGTTGCTTCCGTTTTGCCAGGCCTTTCGCTT
GTTTTAAAAACCGTCGCAACGCTCTCACTCGTACGAGCCTCCGGGGTGTGCGCAAGCGAC
CGAGCAGCAGCAGGAGGAGCGGGGGGGGGGATCCTCACCAGCAATGTGCCAGCGACAGCA
GCAGTAGGAGCAGCAGCAGCCTTCGTGCCTGCATTTGGTAGCGATTTCGACGGCCGACGA
CGACGTCCCCCACCCCGCCTGCCCGGCGACGCAACACAGGGAACGGCGAAACGCACCATC
ACCAATGCGCTTCAGCGAAACCCCCAGCTTCACTGGTTTCGATCGAGCGACCGAGTTGTT
CGAAACCAAACCCGTCACACTCCCCCTCGCGCCCTTCTGCTGTGGCAGGCCTGCCGCGCC
GAAAACCGGCGGCCACTTGACACCACAAACACCGACACCAGCAGGCTGGTGCGCTGCGCG
GGCCTCCGCGCGTCGGGCCGCGATGCTACCGACGGGGCTGTGCGAGACAGGCACGCGGAG
CTGGTGCGGCAGTGGGGGCCGGCGGCGGCTGTTCGTTTTGAGGGTGTCACCAAGAAATAC
GAGCAGCGACGGTGGTTCGCGGCTCCTCGCGAAGTGATCGCGTTGGAGAAGACGACCATG
ACGTTGCGTGGTCCAGGCCCCTTCGGCCTCGTGGGCAACAGCGGAGCCGGAAAGAGCACC
TTCCTACGTCTCCTTTGCGGAGAGGCCCTTCCAAGCACAGGACGCATCTCAATAGAAGCC
CCCAGCGCACCGAAACCACGTAAGGTGTCAACTCCCCTAGCAGACGGGGAAACTACTCCA
GACCAGGGACTCTTCATCCCGGGCGCCGATACGTCCGCACAAAGGGGTGATCAGACAAGC
GACGACCAGCCCCGAGCCGGCACAGCCCCACCGTGCGGGGTGTCATACCTCGGCCGGTAT
TGGACCGAGACGGTCACGATCCCGCCGTCCCAGAAAGTTGCCCGGGTCCTGGCTGACGCC
TTTCGCGCCCAGAGTCGCCCGGAAAAGCAGCCCCGACAGGAGCCTCCTTGGTCGAAGGAG
GTAGACGGCCTTGATATTTTGACCGAAAATCTGCTGTGTGTGGCCGGGCTCGGGGATGTG
CGCGACTCGCGCTGCGGGGATCTGTACAGGAGCCAGCTGTTGGTGCTGGTGCTCTGCGTC
GGGGTGGCCCGCGCTGTTGTCACGGGGCATGAGGCCGGCAGTCGCGCCTGTGGTGGAGCA
GTGGCGGCGACCGATCAACTTGTTGGACCGGTGCTGTGTCTTGACGAGTTCCTGGAGATG
GAGGACCCCCGCGTGCGGCGAGGGGTGGAAGAAGCGTGTGCCGGGCTGTGCGCTGCCGGC
GTGACCATCGTGTTCGCCACGCACGTCATGGAACACGTGGACGGTATGGTAATTCCATCG
CCAGCCCTGTCGCCACCGGCAAGAAAAAATCCTCCCAACTCTATCAATGGTGTTAGCGGT
GGTGGGAATAGTTTTGATAGTGGTGGCAATAGTTTTAACAGTGGGAGAGATGGTTTAGAT
CGTGGCGGGAACGCGGCATCGGGGGCCGGCAATGGCAGGGTGGTGTCGTTTTCGCGGGGA
CATGCCGGAGATGTATCCCCTGTAGAAGATTCCACGTACGTCAAGTGGAAGAAAGGGGAA
GCCGAGAGACGACTCGCGCGAAAGATAATTTGAAGGTGCCTACGTCGTACCTGGTGGTGC
TGTGTACGTCTCGATGGCAAGCGAAGAGCCTACGCGACGAGCCTGCATCGGTTTGAGATA
TGCAAGGAAAACGGGTATCGGTTCATAGAATACACCTGACATCACGACCGACCGTGTGAT
GCCCATCGATTTTCCCTTTTTTAAAGACATCTCAAGTCGCGCCAGCTGATTGTGTTTTTC
GGCTGGGCATTCTCCTGAACCATGCAGTGATTCCTAAAAAGGTCGCAGGTGTTCGAGATA
TATGTCGCCAGTAGGCGCGGCGATTGTTTCTTGACCCAACATCGCGTCGACGAAGTTACT
CTTGGGACTTCAAAGGGGGAAATTGACGTTAAAAAGTGAC
>NODE_7849_length_2200_cov_8.418430_g3808_i2
CGCAAGTTTCCTACAGCGCATCGCTCTTAACAAAAGTGGGATGACATCGTCGAGTCACAG
CTCGCTCAGCGGGAATGCTTACTGGCGTTATTGAGGTCGTTGCCCGCCAATAGACCACTT
GCCATAACGAGATAAAAAAATAAAAGTGGCACTGGGGGGAAGCCGATTTCGATAGGTTTT
TCGGGTTGAAAGTCGTTGTTCTTCGCCTTTATTTTTTCTTGTCCACATTTTTTGTTCAAT
TTGGCCAAAACCGTCCTTGGGCGGCGTCTGCTTTACTAAAGCGCTCCTGTCCAACACCGT
TTCAAGGAGTTAAGACCTACAGGGAGTCACAACTTGCACTCTCGTCGGGCTACAGCCGCG
AACTCGTCGTCACCACCCTGCAGCTGTCATTCTTGTGTCGTTGGAACCCTCTGCTCTCGC
TGCTGTATCGTGCTAGGGCTGGAAACGTATAATATCGAATAATGCGCCTCGAACCCAGCG
CCATGGGGTGCGTGGGAACATCAACGCTACGTGTTGGAAGCCAACAATCTATACCACGAG
GTAGTGGGACCTGCGGGGCTGCCGTGGTCTGCCTGTGACCGCCTTCCACGACAACACGAG
CACGCCGGCGGACGGAACAGAGGAGAGTATGTTCGAGGCGTTGACGCTAGAAAGACACAG
CAATGCGGAGCTGCAGAGCGTTTCCCCATGATAAAAAAAAAGCTGTGGCCATAAGTACAC
AACTGCGTTTCAAAGCCCACCAACTCTCTAGGGGCACACACCTGCGTGTTGTCAGTGCAC
GCAGCCGTTGCAGAGGCTCTCGAGTACTACAGCAGTGTTACTGGTCTCCCGGCAAGCTTC
CAATGCAAACAGCAATACCCAAACCCGACCGCTCTGCGAGATGTTGGCATCAACCCTTTT
AGCAAAACATCCAGGTGCATCGTCGTGGAAAACCATATATTTAAAAAATACATGCGAGGC
CACGCAGGACTCCTTTCTCTTTTCACTGCGAAGCATGAAAACAGGACTACACCGGCAAGC
AACTGTGTAACGACGACTGTCGCTCGCCTTGTGTCGACGGTACGGATGTAGACATGATGC
GATCTGCTGCTGTTTCCTGAGCTGCATGCACCGAATTCGCAGTATTTAGTTGTTACACCT
CTACATCCACCCACAAGACGAGTCGGCATTTCGGTCTGCGCCCTACTGCTGCTGGTTGTT
GTCGCGAGTTGTGCAACGTTGGATGTGTTGATTTTTCCCGGCATCCAAAAACAATCTTGG
TGTCCCTTGCGTGTCCGATTGCGAAGCAATGCGGGCACCTCGAGTGAAACAAAGAGCAAC
GAGGGGCCGCGTCCTTGACTTAGCTTTGGCGTGGTCCAAACCCACGCTGTGCATCTTGTC
AGTAGCTGGTGCGTTCGACGTCGACACTAAGCCAGTTTTTTTTTTCGACACGAGCCTGCT
ATACTGGTCCGAGCAGCACAGGCGGGAGGTCCTCGAACAGCCCGATGACGTGTTTTGTGA
TTTAAATTGATCGAGTTTGATTGGCTAGCTAACAGCGGCCAGTGTGTGCCTTTTTGAGCG
GTCGCATTCCCCCCATTCCCGTGGAGCAAAGCAAAATGGGGGTAGCAGGACTTTTGGCTT
AGGTACTCGAGCGTGGATGTGGCGTTGGCCGTGACAACAGCTCGGTGTGTACGAGTACGA
TCGAGCACTGCGCTCATACATGCAGCCGGACTCGTACTCGTATATATGTGAGCAAGCAGA
AAAAAAGCGAGAGCCATCATACACATCATACGTACGTATGATACGAGCACAGCAGTACGT
AGTACCGGAGACTACGAGACAATGCCGACAACCCGAGCTAAACGGAATCGATGAGGAGGC
GTGGCTTTGTCTGGGCTTTCCAATGGTGGACTGGGGTATGGCCGTGCTTCCCTGTGCCGT
GTACGGGTGTGAGCGCGCCCGTGTGCGAGAGGCTGTGGGGAGGAACGTGACCGGTCAACA
ATCACAAAAAACATAATTTTTCATGGATTATTCGGCGTTTCATTAAAAAAAAAGCTGAAC
ACCGCTTCCCCCCAGTGCCACTTTTGTTTTTTTTATCTCGTTATGGCAAGTGGTCTATAT
ACGTACGAGGGTGTGTGACTGCCGGGGTCCAAACAACCTTGCTGGCCGCTCGCACGTGCG
GCTGAACTCTCTGGCCTGGATCTAACGTGCCGGATCGGAC
>NODE_7850_length_2199_cov_112.786453_g6066_i0
TGTTGCTGGACGAATTGCTTTACGCACTCATGGGGTTTGCTGGAAGCTACATCGTTGTGA
AGGGCGTGGGTGTAAGAGGAGGAGGAGGAGGAAGAGGCGGGGTAGAAAGGCCGATAAGCT
TGATGGAGCTAGAGTTCACCGTTAACGGGGGTTCGATCGACCAGTCGCTGGCATACCTCG
CTGAGAGGCTCCTACCTCTGTGCAACCACTACGTCCGCGTCAATCGATTCGCGTCGGAGC
GAGGGCAGTACGAGTACGGGAAGGTGGCCCACGCGCTAGCCGCCGGGATGGAGCGGCTGC
TGAGAGAGTACCTAGTCCTCGTCGCTCAGTTAGAGAACCAGTTTTTACAGGGAAAGCTAT
CGCTGCAGCGCCTCTGGTTCTACGTGCAGCCGTCTATGCGGACGATGGAGTCCTTGGAGG
TGCTGACGGTGGAGTTGAAGGACGTCAAGGGTGGGGAGTTGCTGCGGAGGCTGAGGACGC
TGGCGGGGACAGGGGGTGACGAGGCCTCTCGACAGCTGCACACCTTCCTCTTGCACCAGG
TGGGTGTTCTGCCGCCGCCGCCGCCGCCGCCGCCGCCGCCGCTGCTGCTGACGCTGCCCT
TTGCCATTTTCCATTTGCCGCCTGCAAGAAAGCCCAGCCCGCCTCACAAGCGATTCCATC
GCAGGGATGCAGCTCTCGCCCTTCGTGCGACCTCGCCCACAAAACACCTCACGTTTCGCT
TCGTAAAAAGCTTGATCGGTGCAAGCAAGCACTGTCTTGCCTGGTCGGTGAAAAATCCCA
CGTGCTCCGTCCCGGCATTGTCGGGATGCGAGGGTCTATGGTCATACCTTGCAGCTCACC
CTCCATGCGACTCGCCCAATACCTCACGGCGCTTCGCGTTTGGTGCAAGCAATGTCTGCC
TGGTTGGTGAAAACCCAACGTGCTCCGTTCCGACATTGTCGGGATCTGCGAGAGCCCATG
GTCACCCCACTACGGCCATGCATGACATGAGTACACCCCCCCCACCCCCCCCAGGGCATT
GTAGGTATGCAAGGGTCTACGGTCATACGACTACGGCCGTGCACGACATAAGTACACCCG
CTCCCCCACCCCCCGCGCCATCCGCCTCAGTTGACGGCAGCGGAGAGGTAGATGTTCCAC
CCCAGCCCCACGAAGTTCAAGAAGAGCACTCGCAGGTTGGCGGGCACGAACGCGAAGTTC
AGGAGGTTCGCCAGCGGCCAGATCTTCCAGCAGACGAGCAGCGTGGCCCAGATGCTCGAG
CGGACCATGGTCAGGGCATCGCGAGCCGCCTTCACCCCCGGCGTGCCCGCGCAGAGCGCC
GTCGCGAAGGTGAAGAGGAACATGAACCCAGCGTTGACAAGCGGAGCGCCGATACTCTGA
TCCAGCGTGACCATCTTAGCCGCCTTGACCATCGTCCCCGCGAAGGTGGTCGGGGGCCCT
TTGGGGCTCTTCGTCAGCCTCTCGAGCAGGTCAAACCAGTAGTGGATCACGGGGGCGATC
CACACCGCCCCGATCACGCCGTAGATGGCGAACCGCTGCAGCTGGATGGCCTTCGCGAAA
GCCCCGACCGTGAAGGCCTGCGCCGGCGGGACCGGCTTGAAGGCCAGGGCCTGCGCCATG
ATGTCGCCCACGCCGCAGATGACCCCCGAGGTGATGACCTTCGTCGTGAGCGGCTTGCTG
TCGAGGGCGCGCAGGTAGGCCGCCAGGAGACCCTTCTTTTCGGCGGGTTTCGACGGAGAG
GTGAAGGCGTCGCCGTCTTGGGGGAGGGAGGCGGCGTTTCTGCGAGTGATCTGTCCGCCG
CGGGCACGGCGCACGACACCGAGCTTGTCCATAACATCCCTGCCCCTTCGCACGGCCACG
TTCGCCAGCCGCTGGTCCCCCTGCTGCATCCCCATTGTGTTGACTGATCCACGTGCGGTG
ATCACCCCAGCGAACGCGGAAGCATGACACAGGCAAAGCGCCAGCGCGAGGAGCTGCATT
TTCATGGCAGAGAACATGCTTCTGGTGCGAACGTGCAGGGTTAGGGCTGTCGTCGAACGG
GGAAGCAGAGATGGGCAAGCCTGTGCTGCGGGTACTGCGTGCGTTGCCGGGTCCAGCTCG
ACTGCTGTGGCTGCTTGCGGCGGAGAACTTGGCCTGGGCATAATGCAAAAAAGTCGAAAC
CCCGGGGATAATAGTTCCGCGATTTTTTGCTCCCTCCCC
>NODE_7851_length_2199_cov_68.150988_g6067_i0
CAGGGGGGGGGGGGGTTTGGGGGGGACGAGAGCGGCTACAAGGTGTCGGGGGGGCTCCAC
GGCGTCGGCGTTTCGGTGGTAAACGCCCTGAGCGAGTGGGCCAAGGTGGAGGTTGTGCGA
GGGGGAAAGCGGCACCGTTTGTCGTTCGAGAGGGGCAAGACGCAGGGGGAGTTGGTCACG
GAGGAGGCGGGGGCGGACGCCCTGGGGGGCACGGTGGTGCGGTTCTTACCGGACCCTCAG
ATTTTCAAGACGACTACGGAGTTCGAGTTCGAGCGGCTATCGGGTCGGATGGACGAACTG
GCGTACTTGAACGCCGGCGTGACCATCGTCATGGCGGACGCCAGGGAAGGGTTAGACGAG
GAGGGTAACTTTAAGAAGACCGAAACGTACCTGCACAAGGGCGGCGTGCAGGAGTTCGTG
GAGCTCATGTGCAAGGATAAGATGCACCTGCACCCGGAGATGAAGGTGATACGTGCTCTC
GGTGAGCGCGACAATGTCCAGGTCGAGGCGTGCCTGTCGTGGAGCAGCGACATGTACACC
GACTCGCTCGTCTCATTCGCGAATGGCATCAGGACGGCAGACGGCGGCACTCACCTGGAA
GGGCTTAAGTCCATCGTCACCAGGACGGTCAACAGCATGGCCCGGAAGCTCGGCAAGCTC
AAGGACTCCTCGGGCAACATCGGCGGAGACTTCGTTCGCGAGGGCCTGACCGCGGTGATC
AGTGTCAAGGTGCCGGAGCCTGAGTTCGAGGGACAGACGAAGAACAGGCTCGGCAACCCG
GAGGTCAGGGGAATCGTCGACCAGGTTGTGAATGAGGAGCTGATCAAGGTGTTCGAGTGG
CACCCGAAGGTCCTGGGGGCTATCGTCGACAAGGCCACGTCCGCGCAGGCTGCTGCTGCG
GCGGCAAAGGCGGCGAGGGATATGGTGCGGCGCAAATCTCTGCTGACGAGCACCGTCCTG
CCGGGGAAGCTAGCCGACTGCGCATCACGAGACCCCTCGGAGAGCGAGATTTACATCGTC
GAGGGAGACTCCGCCGCGGGCAGCGCCAAGCAGGGTCGGGATCGTCGCACACAGGCCATC
CTCCCCCTGCGAGGCAAGATCCTGAACATCGAAAAGTGTGCGCCTGAGAGGATCTACCAG
AACAACGAGCTCCAGGCCCTCATCTCGGCATTAGGGCTAGGCATAAAGGGTAACGAGTTT
GACTCTACCGGTCTGAGGTACCACCGCATCGTGGTCATGACGGACGCGGACGTGGACGGC
TCTCACATCCGGATCCTCCTTCTCACATTCTTCTTCCGATATCAGAGAGCTCTGATAGAA
AAGGGATTCGTGTACATCGCGTGCCCACCTCTGTACAAGATCAAGCAGGGAAAGATGGAA
AAGTACGTCTTCACCCAGGAGGAGTGCGATAGCGTCGTCGGTGGGCTGTCGGCTTCTCCG
GCGGTCCAGCTGCAGCGCTTCAAGGGCCTGGGGGAGATGATGCCGCAGCAACTGTGGGAC
ACCACCATGGACCCCGCGAAGCGAACGCTGAAGCTGGTGACGGTGGACGACGCGGCCGCA
GCGGACCGTATATTTTCGGTGCTGATGGGAGACAACGTGGGCCCAAGGAAAGAGTTCATC
AACGACCACGCCAACAACCTCAAGCTGGACGACCTCGACTTTTAGGGGCCGTCTTCCTCT
GTAGTATTTACCTTATTTTAGCCTATAGAGGAATAGCGCTTGTCGTCGGGGTTGTTTCCT
TTTCTTTTTTTTTTGGTAGTTGAAAAAAAAAACGTGTTGCATTGCATCGTGAAAATGGAC
AGCCAACTGCTGCAGTAGCGCTCTGCTTGGTGGCTGTGCTGCGCAGTGCAGTTCGGTGTA
GTGCACGGGCTCGGGGTATGGCATTGGCGTGTACCAGTACCTGGTACCCTTTTTTTTTCG
GCGGTGTGGTGTGGTCTTAACTGTTCATTCCGCCGTCAATGGGCGGGGGCTCTGCGGCGG
GGCGAGTGGTTCTAGTGGGGACTCTTTAGTCTCGGACCCAAACACTATGATAAAAAAATA
ATGATGACTATACCTGCACCAAAGGCCTGTATTTTTTTGTAAACCTCGCACTTCTCGCTC
GTGAGCATGTATATATATATATATATATATATATATATATGGGCAATCGTTGAGCTGGGC
TGGGCGTGGAGAGCTCGGCGTGTTTGACGCTATGTACTC
>NODE_7852_length_2199_cov_35.489182_g6068_i0
CCCCACTCGGCCTGGTCCCCGTCATAAGCGCCGAGCGTTGTCTCGACCGCGAGCACCCTT
ACTTCTTCGACCACGATTCCGTCGGTAGCGCGCGTTTCGTCGGCTTGATAATACCGAGAG
AAACTCCTCTGGAAAGAGTGTGTCCAAAAGCCTCCCCCGGATTGCTTCCACGGCTGCACG
CCTCTTTTTCTCTGCCTTGGATTTCTTCTAAAGGCGTTTCTCGCGGTGTTAACAAGTATT
TCCTTTTCGAACCGGTAAAAATAACATCGCTGCCTCTTCTCCTGCATGTTGCACGGGCCC
CAGCTCGAGTCAAACTACTCCGAGTATAGGCGGGAGAGCCGCAAGACCGCTCCAGCCGTT
AGTTGGTCTCGTCTAGAACCTCTCACACGCCTCCATGTAAAGTCGAGACCCTGTCCTGTG
AAGAAGGTAAAATAATATTCCGCGGCCACAGCAGGACAGGGAGTGATACTCACGAGTACG
TAGGCAAGATACAAATCACGACTCTGGGGACATTTATGACCCATCCCCGAGATTCAGGCC
TTGCGCGTCGTACATATCCCGCCGCGTGCGTCCTGTCCAGCACACCAACCAGCTACCACT
ACTGTAGGGCAGGGTGGGTGGAGTTGTACCCTACCCAGAAGGCGTTCGCGCGAAAAGTTT
TTCTCGGGGCTTTAGGGTTGGCCGGAGATAGCTTCCTGGCGCAGCTGTTCTCTCTCCAGG
TCAGTGAGCGTGTACTCCGAGGGGGGGCTGGGTACATCGCACATTTCCAGGTCTTCGGCG
GGCAACGTTTTGCGGCAGCGCTCCTGGAACAGATGGATTGCGTGGTTGTACACCTCCCAC
TGATGCGACAGGGTCTGGTTGAACTCATGCACCAGGCCAGGATCTATCGCTCCTAGGACC
TTCTCGGCGCTGTTGGGTGAGGCGTTGTACTTCCCAACCGCGTATCTTTCCCAGAGACTC
TCGTGGCGCTTGAGAGGGTCCATCATAGACTGCAGCACCGCCATGAACCCCTGGTACTGC
TCCACCACCCCCACCATCCAGAAGGTGTCGAGGTTTTTGATCGCCGCCTCGGTCGCCTCG
TTGAACGTGTGGGTGGACATCACCTCCCGGTCTACCAAGCGGTAGATGAACCCAACCACC
TTGCCTCCCTGCCCCGGACGCAGCACCAACTCCCCCTCGTCGTTACCAGGGGCGCCCGCG
TTCTCTATGCGGCCTAAGTGGTGCTCCAGCGCCAACCCCATTATACCTTCGACGTGGCCC
GCCGCCTTGCTCACGATCCGCGTTTTCTGGCGGTGCTTGTACTGCTGCCCGGACACGAAC
AGCTCCAAAGGGTTCCGGAGCGTGGTGAACATCACGTAGGGCTGCCGAACGAAATTTTGA
AACCCCCATGTGAAGTGCCCCGCGACGACATCATTCGCCCGAAGCCGCGCGCCCTGTACT
TCCTCGTCGATGAGCTGGTGGTCTTGCAGGCACAACGTTTCATCCCCAGTAACCAAGTCG
GTACACCTCACGACGATCACGATGGACTGCTCTTCCAACTCTGCCCATTCTCTCAGCAGA
TGCCGCAGAGAAGACCCCGCGCACTTCCACATGTGCATGAACAAAAGCGTGGGAGGGCGC
TCGAAGGCCTCGCCCCCGTTGACGATGTCCCCGGCGCGGGGTAACGTGTCTAGCTCGTGC
AAGCTCCTCGTCGAGTTTCTTCGCTTCAAGTCGTTCCGCTTCGGGACGTTCCCCTTCGGG
TTGTTGCTGCTAGGGATGTTTTTCATCTCCAGGTTGTCACTCTTCGAATTGAAACCGAAG
CCCGAAACGTCAGGAAACGCCGACAAAGGCACCGGTCGCTCCCCGGCGGGGACAATCCGG
AGCGTCCCCGCCCCCGATTCCTCCATCTTTGTTCGTCTCCTGGAAAACCCGAAGACTACC
CAACGGCTATATCTGCTGTGCATGACCGCTACCGAACCCAGTATAATCGTTGAGCTCAAG
GTCAGCAAGGCCACGCCGACTCTGAGCTGGCGGGAGAATCGACGACAGGGAGCCATTTGT
CCGTTGGTGGTCGTTTTTCCGTTGGGCGTGCTCTCATCTCGCGCCAAGACTCTGTGATCG
CTGGCGATATCCGTACCGTGTGTGTCGAGCATGGCCGTCAATGATGTGCTTGGAGAGAAA
TGTGCCGCTAGCAGCGAGCAGCAGCCAGCAGACAGATAG
>NODE_7853_length_2198_cov_141.602353_g6069_i0
CGTCACTCAGAGCCGGAGTCACAAAGTAGGTTCCTCCTTCTCCCCCCTCCCCACTTAGCA
AGTGCCTTGCATATTTATCGCAACAAGGTATACTCTCGATTGGCCAGGACACGATCATTA
CCTGCTACGTACTACCCGTAGTATTAATCTGCCGCTCCGCTGCCCTCAACACTACTAGCT
GCCATTTCACCGAAGCCAAGTTCGATTGACCGAAAGGGCCATGTCTTCGACGCGAACTAC
GTCAGGTGTACAAGTGGTGTGTGCAGCGAGCAGGCCCGGTGAAAAGTCCTTCATGGAGCA
GCCGTTCAAAGATCATATTGTTGGGGCTCCAGCAGAGAAAAGCTCTGTGGGTTGGGGATA
CTTGGTCCGTTTCGTCATCTTGTTCGTGATGACGGTGACTCTAATTCATCAAGCTAGAGG
TGAACACGGGAAGAAGGCCATCCATGAGCTCAATGCCATGTTCGACAGCGTGTGGTGCCC
ACTTCCGACGTGGATGCACATCGTGCTTGTCATTGCGGCCTGGGCCCTCTGCTATCGGGT
CGGCAAAGACTTTGTGAAGACATGGACGGGCGATGGTACAATGACGACATACTAATGGAG
CACATTGTCACGTCTGGGAGGAACGGCGGCAGCGGCCGCCAATCGAGACGGTACACACAT
CGTCCAGGATAGTATTCAGACCATCGGTACGCTACATAAATCCCCCAGTCGACGCCGACG
TCCGAGTATCTCAGCCCGTGTGCTTATGGTATACACGTCTTCCATTATACCCGTTCAAGT
CTGGGTATGTGTCGCTCAAAGCGATGCAGTGACGTCTGTTTTGTGTGCATGTGCAAGTAC
GATTGTATTCCCGATCCTATACTCTTTGTTTATTGGCCCACAACTTCATCGAACGTGAAG
AAAATCGGACCGCCCGACAGCAGGCGGTGATTCGCAGAATATGTTGATTTGTTTGGTTTC
CATGAGACATATAGGCTAGCGTATTCGAATTCCCGAGCCCTTGTCCACATGCCATTAATA
AGTAAATTCCCGGACCCTATGGGACTACCTTTTGGGAGCACCTTTGTTGTGTCTAAGGGA
AAATGAGTTTACACAAACGCTTGTATGGACGGAAATCCGGTTTATCTAAGTTTCGCCTGC
AAACCTAAACACCTCTCCTGATCGTGCTTTAGTCGCATCTCTCGGGCAGCCCCACGAAAA
GTGCAGCACACTTTGTCCGAAATATTAAGTATTGTCGGGGCTCTTCGACTGACGAGTTAC
CGTTTAGGGTTGAACAACATGTTTGGTAGTATTCTTAGGTCACAGGGCTGTTGGGCGGAT
ACGTTGGATGGGTTTATCAGCTTGTACTGAGTTTTTTTCCGACGTGTAAGCCTCATCAAA
TGAAGCGAATAATAACAAAGTACGCTACCACGTTGTAGTTGACTAGACGATTCGTGGAGT
ACCTGTAATTGGGCCCACGATTGTCCATTTCATTCGAGTTTGGTTTTAGCACAAAGATCA
GTGTTTGGGTGAGGAAATGTCGTTCTCAAGTAAGAGTCCAGATATGAATAGGTGCGACCC
TAGGGTGGCCCGCGGCGTGGCCTTTAGCGAGTCAGTGTTCGTTTAACTTGTCTGGAATCC
ACGAGGGTCCTCGACTACGGTTTTGGCGGATTTACCGAGCAAGATAATTGTGAAATTGGT
ATGGGTCAGTATACAACGGGTTTGAAGGAAGGCCGGGACACTTTTTTTCGTGGGTTGACT
AGACGCCATGGGGCACTGGTGTGCGTTCCCAATTATCGACAAGAGTATGATTTCTGGTGT
GAGATACTGCATCGTATGCATACGTATATGCATGGGAGCGGCGGTCGCCCCTATGTTTCC
CTGTCCTCTGATTTGTTTAAAGTTGATATTACGCAGAGTCGACTACTACATGATCATCAA
AACAAAGCAATTATCACAGCAGTGTTGTTCGTAGAGAGAGCACCGAAGGACAACAAGGGA
AGGGAAGCGCTCAGCGTCGACCAGTGCTGTCGTCGATTCCATGTGTAATATTGAGTGTGC
CTCGAAAGCGGAGAAGGTTCATCGGCGATGAGTTACTCGTCCATCAACGTATGTTTTTTC
CATCACTGTCGCCTTCACATAATGAGGGAAGTACGGTAAAGACCAGGAAGACAAAATGCC
ACACGAAGCACGTATACGAAGCAGAAGTCTGAAGCCCC
>NODE_7854_length_2198_cov_121.504000_g6070_i0
CTTTTGCGAGGGTTGCTTTATCTTCCTCTGCTGCGGTGTAGAGGGCAGCGGCATCGTTTG
CGAACGTCACCATGATGCACCGTGCTTTGGTCTCAGGCTCTGCGGCAGCGCCTAGGCGGA
TTTGGCCCAGGGCAATCATGGATGCGGCGTGTCAAAAGCTACCTCTTCCGATGTCCACCA
CAAACAGGCCTTTCATGCAGGGAGCAACAGATCGGATGCAATACCGGCAGCAGCAACAGC
AGCAGCAGCAGCAGCAGCAGCAGCGATGGTTAGGAGGGTGGAATGGGCATGCCAAACACC
ACAACGGTACGACAGGACTGGGGCCCTCCTCTTCTTCCTGCTCGTCGTCCTCCTTCCCCA
GCCTGTCGTTCTCCACCGCTGTAAATCGCAGCGCTTTGTCTTCTTCGCAGCAGCAGCAGC
TCCAGCGGGAGGAGGAAGAAGAAGGGCAAGAGCGGGCTGCCGATGGTGCCGAGTATGCAG
CAAGCCCCGTCTCGCGAGCGCAGGACGGCGGGCGAGAAGGAGCGGCAGCAGCAACAGGAG
CAGGAGTAGAAGTGGGGGCAGTTTCAAGGGCGGGAGGAGCAGGAGGAGCACGAGCTGGTT
TTGGTGCGGAGGGGGGCGTTGCGCAGGGGGGAGCAAGCATCGGTAGCAGCACCACCGCGA
CAGCAGCACCAGGGGCGGCGGCAGAGGCGTCGTCGTCCTTCCCGCATACCGTGGTTCGAC
ACCCCCCGACACCGGGGTGGGAGTACCCTACCGCGCCCGACGGGTGCGAGCCTAAGTTCG
CGGTCATCCGACTCGGGAACACCCAGTACAAGGTGACGAAGGATGACGTGATCGTTGCGG
AGAAGCTCGCCGGGGACATCGGCACCACCCTCGACATCACCGACGTGCTGCTGGTGGGCA
CGCACGAGGCTACCGTGGTGGGGCGGCCGGTCGTGCCGGGGGCGACGGTCAGGCTGTTCG
TCGAGGAGCAGACCAGAGACAAGAAGGTGTTGGTGTTCAAGAAGCGACGGCGCAAGAGCT
CGAAATCGACGCAGGGGCACAGGCGCGAAGTCACCCTGCTTCGCGTCACCGACATTATAT
CCTAGCTTTTAACTTTAGCTCCATAGCTTCGTAAGGCGTGTTTTTTTGGACATCCTTTCC
TAGCTTCAACGTAGCGCTGCAGTGGCTAGGCATGCCTTTCTATGGACTTAGATTGGCAGT
GTCTTCCACGCGGTTAAGGTGGAATATGTACGAGTGTATTTCGTCTCTTTACGTAGCTTA
AACTTGGCTACATAGCTGGAACATGGTTTCCAGATGGCTTAACCCCTTAAGAACTGGTCC
CACGAATTTGGGGACAAACTACTTGGAATTAGTGTGGGACATTTTTTTCAGTTCTGGATG
GGTTAAGAGCGGCATGTCTTCCTACGGTAGAGCTTGTAGCTTGACATGTCTTCCAAAATA
AGTTCAGACTGGCGCGTGCATGCTTATGGCTTTAGATTGGCATGTCTTTCCTAAGTAGCT
TAGATTGACACTGCTGTCTCTTTAGCGTGGCTAGACAACTCGCTCACTGATGATGTTGCT
CCTCGTAGGGGATGTATGTACTGTGGTGATAGTCATAGTCTAGTCGAGATAGGCTGCGGT
AGAGGTGCACCTTATGTACGGGTAGACAACTGGTTGAGAAGGGCGCCAAACCAAAACGCC
TGTCATGGGGCGGCTGTAGAGTAAATTATCCAGGGCTCTTCACGAGTCGTGCCCCGACCC
GCGGGCCAGGCTGAGGAGGCCTTCAAAACCTCACGGGCCGGGTCGGGTCGGATCAGGAGG
TTTTCAAATTATCACGGGTCGGACCAGGTCACCCTGACCCGACCCGACCCGACCCGTGAG
GTTTGGCCTTGCCCGTGAACAACCCTGAAGTTGTCCTGGCTTTGCTGGATGCCTCATCCT
AGTTCCTATGATAGCAGAAGTTGCAAGGCAAGGGTTGGGAAGATCTTTCTGGCCTACCGG
CTTAGGTGGGTGTATCACCCTGCAGTAGTTCCGTGTGGCGGTGGCATTACTCTCCTGCCA
GGGCGATGGAGATGCTCTCCCTAACACAATGCGTCCACTTCTCCCCTGAGCGGTCAAGTT
ACTCTTCTTAAGCAATAAAAGTCGTCCACCTGAACAATTTAAGCATTCTCTCCCCCCGAG
CGAATTATGATAGGTTTCACTACTCGTACTGTCCCCTG
>NODE_7855_length_2198_cov_7.974118_g6071_i0
GTTCGTGCGTGCGTTCGCTCGCTCTCGCCCCATCGTTCCCCTGAAGCGGTTGATTGGCTG
ACCACCAGCCTATAATCGAAGCACAGATGTGGTGCGCTATGACAGCTGCATGTATTCCCC
AGTTTTAAGGTTTCATTGTGTCTTCGATCATTTCGGCGCTAGCTTTTTTAACCCCTCTGA
TCCCCATCGCGGGGGGTATAGAGAGCTCACACAAGTGCCCACCTTGTACTGCACTGGGTC
TGTAGTACCAGGAGACGCAGGGTCGCAGCGCGTGTGTCGATTTTCCACTACGTTTATAGC
TTTAATCTGCTGTACGGATTGCGGTGTGGTGTCGAGTAGCGTAACAAAAAATCGATAATT
TTTCCTTGCTTGTGTTTTTCATGTTTTTTTTTATTTTCTTCTTGTTTGTATTTGTATCAG
TGTCTTTTGTGTTTTTCCTTTTCCTCTTCTCCCCATCATCACTCTCTTGTCGTACGATGC
ATTCTGCTGGGTAGATATTTACGTATTCATGTAGCGCGCTATATTATGGGGGGAGGAAGA
GGAGGAGGCGCCCTTCTAATTCGTTTTTTTGTTTTTTGTTTTGTGTCGCCGGTTACTAAG
GTCAACCAAGCGAGAAAAGCCGTTGACGAAAAGAGGAAACCAGTCGTGCTTTGGTTTTTG
GCGTTTTGTTTGTCGTTTGGTCTCTCTCTTCTGACTGCGTATTTCGGTTGAAACGGACAC
TTGTTTCTGCCAAAACCATCAAGAAGTACGCGTACAATGAGATCAGTGATCATAGTGCTG
CTACGAATAACCACGTATGTAGTGTTGGGACAGACATATTTCCGGGATGGGGTGTTCGGG
GTTTGCTGCAGTAGACTACATACACCCCGGGCACGTTATTTTTTTTTTTAGTTTTTAACG
TTTCGGCTTCAGCGGCTGCTCTGAGTGCTGCTGCTGCTGCTGTTGTTATTGTACTGTAAA
CTACGGCGGGCTTTGATACCGAGCTCTACCACTTTCCGCATCGAACGAAATAACGAATGA
TCGATGGATGGATACAGTTAGTTGGGGGGGGGGTCATACACTAACATACGTGCTTCGCAT
CGTACTGACTGCGTCGGCTGGGTGAGTGAATGAATATGCCATGTGTGTCGCCGAATGGCG
GTGCTCGCAGGTCTCCCTTTTAGACAAAAATGACAATATGGGTTAGGGTAGGCAGAATAC
TGAAATAGGATGACATCGGCGAACATTGGCCAATTACACTAGTAAGAGTACCGATTAGCG
CATTCGGTAGTAATAGTAGTAGGACCGATTAACATTTTCGGTGGTAGTAGGATCGGTTAG
TGCATTCGGTAGAGGTGGTTGGTTACCCATGGGTTGTTTTTGGTAGTAGTGGTGCCGATG
AGCGCATTCGGTAGTAGAAATTTGCTGACGACCCCATTCCGTATTCGTATTACTGGTTAA
GGCATTCGGTAGTGGTGGTGCCGATGGATGCATGCCGTGTTTCCGTACCGATTGACACAT
TCGGTATTAGTAGTACCAATTAATGCATTCGGTTTTAGTGTCGACTATCATTCAGTATTA
GTTTATACCGATGAACGCATTCGGTATTAGTAGTACCGATTAGTACATTCGGTATCTTCG
TACTACCGATTAACGCGTTCGGCACGCAGTGCCCAGGCGGGGGGTAGAGCGTGTAGTAGC
CAGACGTGCGTTTTCGATTCGTATGTTTGCAAAACAGCAGCATATTCAAAAGCAGCTTCC
AAGACAGAGCAGATTTGGGAATAAGCCATTGGAAGGGGGGAACGGGGGATCCGCAAAAAT
GATGGATGGCGGATTGATGGATCGATGCATGGAAATTTTGTCTAAAAATAGTCGATATAG
AACTCCCTCTCTACCAGAGGTGGTATTTTTATGCTTTGTGATTGGTCGGCACATACATAT
ATATATATCGGTATATATGTTTGCATCGAGAGGGGGTTTAGTTAGGGTCGCGGCAGTTGC
ACACGGTGGACTCGCAGCTGCTACCACGACACACGACGGATGGTGGATGATGGATGATTT
CGATGAAGCAGTCACTTATCGGGGCGAGGTAATTCATTAAAAAACGCGTTTCGTTCACCC
TGCAACAGTAAAATTCTAGCTATAGGGTGTTACAAGTCCCCGATGTCTGTTACTGTGGAA
CGAGCGTGTTGTAGTAGGTTTTCCTTTTTATATTTCTG
>NODE_7856_length_2198_cov_6.416471_g6072_i0
CTGTCTACAGCGGGCTCGTGTGGTGGCAAAAAAAAAAGGAGAAGTGCCGTCGCCTGTTCG
CACGCCTCACGGCGCTTCGCGCTTGGTGCAAGCAATGTCTGCCTGGCCGATGAAAAGTTG
GCATGCTCCCTCACGGCATTGCAAGGATGCGAGGGTCTAGGGCCGTACGACTATGGCCAT
GCATGGCACGAGCACCCCCCCCCGCCCGTGTTGCAAGAATACGAGGGTCTAGGGTCGTAG
GACTACGGCCATGCATGGCACGAGTACACCCCCCCCCCCTGCTCCCTTTTTTAGCGGAAA
CACCTATTGGGATGTTAGTACATAGTATAATATGTATTTGTGGCGCGGTGTTCGCATCCC
TCAGGCTTCTCGTGTGTGTTGTCGGAAAAATCGAAAAGGTGGGGTGGATGCACGCTGCCC
AAACTTAGCTAAGGGCTTTGAAGTGTGCGGCTTGAGGTGTGTTGCTGTATTTCTTGCGTG
CTGTTGCCCTCTATTGGGGTAGGTAGATATCATGCATCCATTCTGTGAGATAAACATGTT
CCCTGCCCACAACTTTCCTACCTTGTAAATGTGTGTCGAGGACATTTTTGATTGATGGAA
GAATTAAAGATGTTTCCTGCCCGCAGTTTTTCTATTGGTCAATTTTAAGAAATATTTTTT
TCTGGTTGGTGGAAGAGGGAAATGTGTTCCTTGCCCCCGCAGTTTTCCTACGTATTGGTA
AATTTTATGTAGGAAATTTCTGAGTGATGGAAAAGAGAAAGAAAGGTAGTTCCTTCCCGC
AGTTTCCTATTGGTCATTTCTTTAAAGGACGTGTATGATTGGTGGAAGGGAGAACAGTAT
TTGCTTGCCCGCAGGTTTCCTGTTGGTCAATTTTATATAGGAATTTTCTGATTGAGTGAT
AAGGTATGTGTTTACACTTGGTGCTTGCTTGTACGGTCGTTCGCTGGCCACATTATACCT
CGTGTTAGATATCGTGTTTTTACTTTGTGTACAAATGTGCGAGCTCTAAGCTGCTCGCAG
CAGCAGGTGATGGTATGTGGGTGGGGGTAATGTCGGTGTGGCGTGAGCTGCAGCCTGGTG
TTGTTGCCATCTAGGCAGTGTTGCGATAGTACGAGGACTGTGTGTATATATGTCCGTGAT
ATGTTGCCCAGGGGTTGTTAACGAGACGCGAGCGGTATTGTTTTGTTTGATTCAGGGTTT
TCCTTTTGGTACCCTCGGTCGTTGCGCGAAACTGGAGGCCCTCGTGCGCGAAGATAGTTG
GCAAGGTTTTCTTCGTGAGGGCTACAGTAAGAGTTGACCAGGAGGTCTTCGTGCGAAGAA
GAGATAGCTGGCCAGAATGTTTTCATGAGCAATTGTGCCAGGAAACGGCAGTGTAGACCT
ATGGCCGATGGCGGCCTAGACCTAATGTTCTAGATTGAGTTTGGGAGCTCTTAAAGTTGC
GAACACCGGGCAGACCGCCGATCCCCGCTGCAAGGTCTAGCTCATGTTGGCGGGTAGGAA
TCCTGCAGGCTGCATGATCTAGCACAGCTTTGCTTGGATGGATCTGTACTTTACAGATCC
AGATCCTGCACAGCATCTCGTAACTGCAGGTTGGGATCTAGGTTATCTAGATCGTGATCT
GTTAGGTGGGTCGTAAAGTTGTGTCTTGACGACGTCCAGAACTGCCGTATGCTGACATCT
TCATTCATGAGGACCGCATAAATAGTTGGACCGTTCCCATTTTTTTTGCCCCGTCCCTAC
GTAGTCGTTTAGCTGTGTACATTAGGCAGCCCCTTCTCAGGGAACTTAGTGCGTTCGGGA
TCGAAAGTACCTTATAGAACAACGTCGTTTTATCAGAGTTGGCACCGGCCTCTTATAGCC
AATAGCGGGAAAACAATGGTGCGAACAAATGTGAGGTCCCTTAAATACCGTTTTCCGTTG
TCGTGGGGTCCCTTAAAAAGGGCTACCTACTTACCTAGCGTTGTCCTGGGCACGTCTCGT
TTGTTCTTGTACTGCCGAGGTGCTTGGGGCACGCTTGCGGGAGATGTTAACAACTGGAGG
TCTATTAAAGTGGTCTACGATTCAGGAGTATTCGATTGTTCTTGGTGCGCCTGGTACCTG
ATAAACATACACCCCCGAGTTGGAGGTTTATTAATAATGGTGTTCTTTTGAAGACTTTCT
TGAATATAATGACATATTTTACGAAAGAAAAAAAAAAA
>NODE_7857_length_2197_cov_81.636535_g6073_i0
CCCAGCTTCAGCAACGACACCCACAAAGCGCAACAGTCGGCAGTGCCAGGGTCTCGTGCG
AGGCGATGGCGACGACTCTGAATAAAATCATCAACCACAAGGCAGCGTGGCATCTCGTTG
ACGCGAGAGGGCAGATTGTCGGTCGTCTTGCGTCTCAGATCGCGCCGATCATTCGCGGCA
AGCACAAGCCCACCTTCTGTCCCAACGACGACTGCGGTGATTACGTCGTCGTGGTGAACG
CCAATGCGGTGGAATTTACGGGCGATAAATGGAATAAAAAGCTGTACCGGTGGCATACGG
GCTTCCCTGGGGGGCTGAGGGAGCGCCCTGCAGAGGATCAGCTGGCAAGGAAGCCTGAGG
AGATCCTGCGGCGGGCGGTGATGGGGATGATGCCCAAGAACGACCTGCGCAAGAGGCTCG
TGACGAAGCTCCTCATCTACCCTGGGCCGTCGCACCCCCACGAGGACATGCTGCCGCTGG
AGTCCACCCGGTCTTTGTTAGAAGTTAGCGAGCGCACGCCTGCCGACAAGCGGCCCGAGG
ACGTTAGGAAGCACCAGGATGAAAGCTACGTCCAATGGCCATAAGTTAGGGCCGAAAGTG
CAAAAAGAAGGCACAAATTGGCAAAGTTCCAGGGCTCTTCGCGGGTCATGACCCGACCTG
CGGGTTGGGTTCAGGAGATCTTCAAAATCTCGCGGGTCATATTGGGTCGAGTCGGGTCGG
GTCGGGTCGGGTCGGGTCGGGTCAGATAGTTTTCGAAATATTACGGGTCGGGCCAGTTCA
TCCTGACCCGACCGGACCCGACCCGACCCGCAAGGTTTGACCTGACCAGTGAACAGTCCG
CCAAAATTCGGTGAAAATTGACGAGAACAATTGGGAATGCTGGATGAGTGAATCTTTGTG
CGCGTTAGGAATTAAGGCATGTACCAGAGGGGGGGGGGAGGGAAAGACCTATATACCTGT
GACCACGGCTTATGGTCCAGAGGTCTCGTTGAGTGTAAAAGCTCCTGCGAAGTACGCAAG
CTGGAAAAGTAGAAGTGACGATTTAAAAAACAAACGTGGGCCGGTCATTTCGTCCTCTGC
GGTGCGGGTAGATCTGGCTTGCGCGACAATAGGTAGTGGCGGGGTGGTTAGGCGGCGTTG
CGTGGCACGGGTGGTGGTGGTGGTATCTATCGGGGCACAAAGCTGGTGGGTAGCTCGCGT
GTGTGTGATTGCTATGTTGGTGCGGGCTTGCAGACCTAGGCAAGCTACTACGATAATAGT
ATTAGGCGGGGCCCTTTGCGGGTCATGACCTTCAAAAACTCATGGGTTGGGTCAGGGCAG
GAGGCTTTCGCAATGACACGGGTCGGGTCAAGCCAACCCGACCCGACCCGACTTGACCCG
ATCCGTGATTTTTGTTTTGACCAGTGAACAGCCCTGGATACTATTATTAATAGTAGGAGA
CCGATCTATTGAGGCGCATCAAGACCTCTTTTGACCCTAACGTGCTACTTTGAGTGTGGT
GGGGCGATCAGTGAAAGGGGTTAAATCTCGGGGTATGTTACGTACGTATCAATAGCATGC
CTGTGTTGTCTCTTTGCACGCAGGGGTGGGACTTGAGAGTTTTTTTTGCATATCATACGT
CGTACACATCACGATCTAAATCTACAGTACGTACGGTAGATCCTAAACTGCCTTCTTCAT
CAAATGTTGTCGAGAGAGGATCTGTATTTATTTTTACGGATCCAACCCCCAGGAAACCTG
TCCTAGATCATCATGCAGATCGCACGGCCCCCACGCGGCAACATGTTTAGCTACGTAAAT
CATCGTATACATAATAATATATCAGGAATCTACCTTCCCTGAAATATCTAGATCACGAAG
CCGGGAATCTATCATATGTCGGGGGTGCGGAGGTTCTCAGGTTTATCTTTGGGCTCGCAT
TATTGATGCAGGTGGCGGTTGTACCGGTCGTTGTTAGAAAATGAATCCACGACCGCCGAA
GATGTGTTGGCAAATCATAGCAGAGGCCAGCAGCTACGTTCTAGCCCTATTATTGAGAGA
CGTTTCTGTTTTATTGATAGTTTCTTTTTTTTACGCACGCCAACCAAGCAGTACATACGA
CTCCGGTTCAGGGGGCGCTTTTCTTCTTGGTGGGTGGGGAGGGTGTGCACGTGTGCACAA
GACATAATCGGGGGGCATTGTTGGATTAATTCAATGG
>NODE_7858_length_2197_cov_47.644068_g6074_i0
GACGCCATCATCTTCTCTAGGCCCTCCGTGTCCTCCCCGCCCCCCTCTGACATCATCTTC
ATCATGAGCTCCATCATGATCTTCTGCGTGATGCTGCTCGCCTTCGCCTCCTTGATGGAA
AACAGGTCCTGCAAGCGGTCTAGCTTCCCCATCTGCCCCTCGTCCCCCATCTTGAGCGAG
GTTCGGGCGGCAGCCTCGAAGACCTTCTCCAGCTTCCCTCGCTTAAAGCTTCCGTTGTAC
TTGATCTGAGGCTTCAGTTCCACCCCCGGACAGAGGCACACGAACAGCGCCCCCGCGCCG
TCCATGTAGTCGAGGAGAGCGTCCGCCGCTTTGCCAGTGGCTTCCTCGTCCTTGCTTGTC
ACAGCGTCGTCCACAAGGCTGACAACCATGGCGTTGACGACGTCGGCCACCGCGTCCGCC
GCCTCCGTGGTGGAAAGCCCCGCCGTCTGCATCAAGCTCGTCAGAGCCGCCACCCTGCCG
CTGGCAGCCGCCTCATCTCCTTCCGCCTCCCCCTCGGCGCCTGCGGTGGTGGTGGCCTCC
TCGAGGGCCCTCGGAGTTCGGACGTCGAACGAGCCTTGCGGGGCCGACCGGGCCAGCACC
GCTGCAGTTGCTTGCCGGAAAGTCGCCACGTCTGCCGTCTCGGCGCACATAGCCTCATCC
ATGGTTGTGGACCGCTGAGGCCCGCTGTCCCTCTTAAACAGGTTCATCATGGGGCCTTTC
CTCTTCGGCTTGTCCTGCTTCTTAGCCTCCTCAGGCGCCTCAACCGCAGCCTCAACCGGC
GGAGATTCCACCGCACTTTCTTCGGCCGCGACGGTTACACTCGAACCGGCACCAGCGGAA
GCTTCGAGAACGTCCTCCTCTGCTACCGCGTCTCGTGCCGCCATCGCCCCCTGGATGGTC
TCGGACGGAGACGGCACGGGCTCCGGCGCCGGCGGTGCGGGGGGAGGGGGGCGCACGGGG
AAGTCGCTGACGGCGTCTCCGAAAAGCTCAAGGTCGACCTCGAAGTTGACCTTCTTGAGG
CTGTCCGCCTTCCTCTTAGCGTCCGCCGCCGCCACCTCGGGGGAAACCCGGGGCTTACCA
AAGCCACCAAGCGGGGATTTCGGAGCTCTCTTGGATCCTTTCCGCCCCCTGGAACTCCCT
CCCCCGCCTCCGCTCGACCGCGAAACCAGGACCGTCGCTCCCGCCGCTCCCGCGATTGCA
ACTGCCGCGATCTCCTTATTCTCCGACACCACCCCCCTAACCTCCTCCAACGCCGCCATC
ACCCCTCCCCCCGCAGCCGATCCCTCCTTACTCTTCCGTGCGGCAACCGCAGACCCTCCC
GAGGAAGACTGGGAGGAGGAGGAGGAAGAAACGCCGGCCAACGCCTCCTGCTGGAAACCC
TCGGCGCTCGTGGTGGAGGTCGAGGGGGAGGGGATAGTTCCGTCCGTCCCCTGGTCTGTG
GGGAGGGAACTGCCTCCTTCTGCTAGGAGACCCGTTGCGTCGCCGTCCACGACCGCCGCC
CCCGCGTCTCCTTCCGATTCTTCGCCCCCCAGCCCTTCCACGGCATCCATTAATCCTTCG
GAAGCGCCCTCCAGCGCTTCGGCGCCGTCCTGTAGCCGCTGCTCGAGCGCCGGCACGGGG
GGGGCTTCCGGCGTTTTCCCCCTTCCGAATAAAGCCTCCGCTCGCCCGGGAGTTCCCGCG
CTCAGCAGAGCAGACACCGCGGCCGCCGTGGCCGTTTTCCGGCCGACAAGCGACTTCAAG
CGTCGGAGTGGCCCCTTTCTCGCGGCGCCGGAAGCGTTTTCGTTGAGGGGCAAGGCGCAA
GGCAGCCCGCTCCCGTCCCCTTGGCCTCCTTCCTCGTCAAGACTCATCCGACCGACCGCC
CTCTTGACTGCCAGCCTCCGCTGCTGCTGCTGCCTATCGACCGTTCCCGTCATCGACTCG
CGAGAGGAGCCCAGCACGGCTGTCGGGCAGAGGAATGCCTCCCCGACATGGAGCGAAAGC
AGGGCTACCCCGAGAGCAAGGCCGCAAGCGTCAAGGGTTAATGAAGGCCGCATGATTGCT
GCTCTCTGCCGCACGTTGCCGCGGCCAGCGTCACAACCGCTGAAGCTTCTTTAATCTATT
CGGGACGAACACCTCGCCTGAAGAATGGACCACGGCAGCTTCCCGTCCTGCTCGTCCTCT
CGGTGAACTTGGGTGTGCACACCTCTGGCTGCTGGTC
>NODE_7859_length_2197_cov_20.917608_g3321_i3
AATGGGTACAGTAGTTTCTCAGTGAAGCGGCCGCGTCAGTCACAAGCGGCTATGCGAAAA
CAAAACGTCATATGTATCGTATCACCGGTCACGAAGCCGTCTGTCAATAAACTGCTTGAC
TTGTGCGACAGTTTGCTGCAATGGGTTCCAAACTGCCATGGGAACTACGTTCGATAGACG
TGCAAAGATGGACCGCATGAAGACGTAAATACCCTTATAGATTTGACGACAAAGTGAATC
TACCGGATCGGATCGCGGGTTTAACGCTGGACAACAACGTAGCCCCTACCTGATCCGGTT
CTGATCTACAAGACGGGCGTGGAACCAAAACTTCCAACGTCATGCTTAGTACCGACTACG
CCGTCCGATCTAGTGCTTTTGACGCAAGACAACAGAAAGAGAACTGATGACCCTCCCACT
ATTCTTAACCACAAATCAAGCACATCCTTCGCGGCGGACAAGTTCTTCGATGCATTCGTA
CCGCTTGTACTATCTCGAATAGCTTTAGCTGTCGAAACATGTGGAACGGCATACAGCCAG
CCAATTTATCTTTCAAACAGACGTAAAGCTTGGGCGCCCTCGCGATCCATGGACTGGCCT
CGGCCTCCATTCTCGGAATATAAACGACATTGCCTCACCCTACCAAAGGTCTTGGAATAT
TGAGGGTGAGGCAGCCGGAGCGGACACGACGACAAGAGTATTTGTCGCAATCGTCACTAA
CCTGCAACTATACGAGGTATGACTTCTGCACAGCTATACCACTGATAGTTTCCAACCTAA
CTTATCACACCAAGTTTCCGGGTCGCTCGGTAACATTTTAAAACGTACACTCAGATTTTA
CGTGAAATGGAGAGGGGCTTACAGCACGGTCCGACAAGTTACGACAAGCTCTCTTGCTGG
CAGGTGCCTGTCCAACGCAAACGAAGCCGTCCTGGGAAGGGCCGTGCTGGTGGCAGTGGG
TAGGCTGCTTTCCACTGAGTCTTCACCGTGACGCTCGGCAACAATTCGACACTTGGCACC
TGACACGAAAACTAATCAATAGGCCTACCAACATTTCGCCTTTATGTTCGGAACATACTG
TGGCCATACCGCCAGTTAGTACACCCCATATCGGCTTCTTCGTGCAGGTGTCATGTGAGC
AGCGCCGGGTGATGATGTCCACCATGTCATCCGATGCATGCTGTTTACAGTAGATTGCCG
TCTTGCTGCCCTCTACGTTGAAACTCGGCTTCTTCGTGCAGGTTTCATGTGAGCAACGTC
TGGTGAAGATGCACACCATGTCATCAGGCGCATGCTTTTTGCAGTACACCGGCGTCTTGC
TGCCATCCACATTAAAAGACGGCCGTTTCATGCAGGCATCATACAAGCAACGTTTGTCGC
GAACGTTCACCATGCCGTCCTCAGCATGTAGTTTACAGTACACCCCGGTCTTGCTGCCCT
CGACGTTGAAACTCGGCTGCTTCATGCAGGTTTCATGTGAACAACGCGGAGTTAAAACGT
CCACCATGTCATCCGCTGCATGATTCTTGCAGTACACCGGAGTCTTGCTGCCCTCAGCAT
TAAAAAACGGCTGCTTCATGCTGTTGTCATGTGGGCAACGACGGTTGACAATGTTCACCA
TATCATGCGCCGCATGTAGCTTGCAGTACACCGGCGTCGTGCTTCCCTCGACATTGAAAC
TCGGCCGCTTCATGCAGGTGTCATATGAGCAACGCCTACTGCGAACGTTGACCATGCCGT
CCTCCGCATGTTGCTTGCAGTACACCGTCGTCTTGCTGCCCTCGGAATTGAAACTCGGCC
TTTTCATGCAGGTGTCATAGAAGCAACGCTTGTGGAGAACGTTCACCATGCCGTCCTCAG
CGTGTAGTTTACAGTACGCAGGGGTCTTGCTCCATTGGACATTGAAACTCGGCTGCTTCT
TGCAGGAGTCATATACGCACAGCCTGTTGTCGATGTTAACCATGCTGTGCCCCGCGTGTT
GCTTGCAGTACGCCCCCCTATTCTCTTCGACAGCGAAGCTTCCCCAATTTATGCAGCCAT
CGCGTGAGCAACGCCCCATTATCGCCGGACACGGGGTAGTGGCGACGGCGGTGGCAATAC
CTGGAGAGATTATGCCACCCCGCGTCAGAACAATGGACACCACTGGTAGGAATAAGACGT
AGTCACGACTTCGATCGTCCGTAGGTGCAGACTGTAC
>NODE_7860_length_2197_cov_15.578154_g6075_i0
GTTGACAGGGAGACGCAATAGTTTATGGGAGAAAGTGGCTGCGGCTTCTTAGCATGTGGG
AGACGGGGAGCGAGAATCGTCGGCACATTGGTTGATAAATGCTTGTATAAGTAGTAAGTT
GGTACCACTCCGTCCGGGCATGCAAGGCGTGTTTGAGTATTCATTTAAGAATGTATGGCC
CGTCTTGGGGGTTTTGAAATGAGTACCCAAATCTAAGAACGGTGTGGGAGGTATTGATAT
TATATGAATACCAAATAAACGGTCCGTACATTTCCGGAAAGAGTGGTATTATATAAAAAG
GTTGTAACGGCATGCTCGTCAGCTAACGGCTGTTGATTAGCTGAGGTGGCCGTTTCGCTG
GAGCTCGGTCCACAGTTGGGGGTACTAGCGGTGGAGGGTTGAAAAGTGGCGTACTCACAT
TCGGTTCGCATTGGGCAAGGTGCTCCTACTGTGTGCTGTGTAAGCTACTGCTGCAGCCTA
CCTGTGTGTGGCCTACGGGAAGCTACTGATGCAAGGCTATAAGCTCTACTGCATCGTCTG
TACCCTACTTTTGTATTATTTGTAAGATACTGTCCAGACATCCCAGGCTCCACCGCTCGT
GATCGAAGCAGCTGGCCAGAGGCATAATAGACAGACAACCCAGTGCTTATACCTCGGCGG
TATTGTCCACGAAAACGCTGACCTCTCGCTCGGAATCGAACGACGGATCCATCTCCTGCG
GCCAAGCCTCAAACGGTTCGGCCTGGAGCTGTAGTGCGATATGACGACGGCCCCCCTTAG
TCTGCAGTTCCGCATGTTGAAGGCCGAGGTGATTGAGACGGACCCTGTTGTACGGATGTG
TGACGTAGACTCTCAGTGCGCAACACTTCGCCAGGCTCCGATCGGTGCACCACCAAGTCC
TCCTGCGGGTCATTGGCTTCCAGCGCCGACAACGCAGCGACCACACCACCTTCTCGTGCG
CTAAAGCCCCCAAGAAGACACAGCAGTATGAGAGGATCGAAACGACCACCCGTAAACGGC
GGCTCTTCGTTGCGGGGGCCGTGGCGCGGCAACACAATGGGTTGATTACACAGTCGGGTG
ATATTCGCGACGAAGATCGGTGGGGAGGACCGGAGACCGGGCGGACAGCCAAATACTTCG
TATAGGTACCTTGTTGAAGACCTCAAGGTGTTTCGAGCCACCGAGAGGTTCACGGAACAT
TCCCCGTTGGTGTTTGGAGTAGAGACCGCGGTGTGGAGCGTTGCAGCAAATAAGGCGGGC
AAGTGGTACCGGGGGGTCCTCGAAGCAGCCGAACGGTTCATGGTCAGGTGGCACAATTAT
GAGGCGGACCTGAGTAGACAGCACCACGCATCCGTTGTGGGTGGTGCCCAAGGCGATGGG
AAGGGGGGAGGCAACAGCCGTAGGGAAAATGCTGTTGACGAAAGCAGGGAGGGGACAGCC
GACAGGGTAGCAAGGTACCAGGCCGACTAGTAGGTAGAACCTGTCTGGGCTACTTGTACC
GCTGCGGCTGCTTCGATGCGACGCTGTTATGTTTTGGTTTTCCTGTGTTTTTTTCCTTTC
GTTTTGTTCTTGTGATATGAAAGAAATTATGTTTGGCTTGGTGGGTGGCGAGCCTTTTTT
TCTCAATGTTTTGTTCTTGGTGGTTATTTCTGGTTTGCTTGTATTTGCTTTGCTTTGCTT
GGTGTATTGCCCGCCGCAGCTCCTCCAGGGGGGCACGACAGCGATGCTACAACCCCTCGT
AAAATCGGCACCCAATCAAACGAACACATCTTTGGCAAAAGGGTTGTGAAGCCAGGATTT
GGTCCGAACTACTCCTGTGAAATGGAGTGCACGAAGCGATCAGTCTGTCGAAGCCTGGCC
ACCCTGCGAGAACAGGGCAGCCGAAGAAAAAAAAGGTTACGGCCATCGACCGGGGCAGGA
GGCCTCACCCAATATAATACCTTGCATTGAATGATGGTTGGCAGCGCGAAAAGATGCTGT
CGTAGTGGTATTTTATTTCATTTCGTTGTGGTTGTGGCCGCTTCTTGCCTTTGTTTTCTG
TCCTTTCCATAGTTTTTTAGGTTTTGTTCATTTGTTTCAGTCACGTATTCATTGGTTTAT
CAATAAAAATATAATAGTCATTTGTTTGTTCTTTCTTTCTTTCGTTCTTTGTCTTTCGTG
TTTGGCACGAAGATGGAGCGGACTGAGTAGGAAGCGC
>NODE_7861_length_2197_cov_14.311676_g6076_i0
CGGAAACACCTACAGCTCTCAGAGCGGACTTGCTCGTAGCCATGTCGGGCGCCAGCGCAC
CGCCCTCCCAGAATGTGGACGAGGGGGGAGAGATTGTGCTGAATCGCTTTTATGACTTCT
TGGCGAAGTTCACGTCGTCCGCGGAGGGCACGACGGACGGCACGGATGGTGTCCAGCTGT
ACCGGGACTACTTGGCGCAAATCGCGGCCATGGTTCAAAACGACAAGAACACGGTGTACG
TGGACGTGCAGCATGTCTTCGCGTACGACCAAGAACTCGGAGAGGCCATCGAGTTGGAGT
ACCTGCGGTTCATGCCGTTCATGAACAAAGCCCTTGCCCGGTTGGTGCAGGAGGAGCACC
CCCAGTACGCCAATGACGCCGATGATCAGGATGCGCCAAAGCAATTCTACGTGAGTTTTT
TCAATCTGCTCCTGGTGGAGCGGGTCCGTCAGCTCAAGACCAACCGCATCGGACGTCTCG
TCAGCGTGAGCGGGACCGTCACGCGCTCCACCGACGTGCGCCCGGAGCTGCTGAGGGGCA
CCTTCACCTGCCGGAAGTGTGGCCTGGTGTCGCCGGACGTGGAGCAGCAGTACCAGTACA
CGGAGCCCACCAAGTGCATCAACCCGGCGTGTCAGAACACTCGGGACTGGGAGTTGGACA
TGCAGAGAAGCGTGTTTGTGGACTGGCAGCGGCTGAGGGTCCAGGAAAACGCGGACGAGA
TTCCTCCCGGTAGCATGCCGCGATCGCTGGACGTGGTTTTGCGCGGGGAGGCCGTCGAGA
AAGCGAAGGCCGGGGACAAGACCGTCTTCACCGGCACCCTTATCGTTGTTCCGGATTCAA
GCGCGCTAGCGAGGGTCGGAGAGGCAACGGTGGGAGGCAAGCCTCCAGGGCGCAGGGGAG
CAGAGGGGCCCGACGCCGGCGTTACGGGGCTGAAGAAGATGGGCGTCAAGGAGCTCACCT
ATAGGACGGCGTTTCTTGCGAGCTCAGTCCTGCCGGCGGAGCAAGTGTCGGGGGGCTACA
ACATCCGCGACGACACTGACGAGGCGGGAGGAGGGGCTGACGGCGCGGAGGAGCTGACAG
AGGAGGAAGGGCGGGAGATCCTCGAGATGAAGAACAGCAGCAACATCTACACCGACATGG
TCAACAGCATTGCTCCCACCGTGTTCGGCCACTCCGAGGTGAAGCGCGGCGTGCTCCTGA
TGCTCCTGGGCGGGGTCCACAAGCAGACGGCGGAGGGCATCAAGCTCCGCGGGGACATCA
ACGTGTGCATCGTCGGAGACCCCTCGACGGCGAAGAGCCAGTTCCTGAAGTACGTGCACG
GTTTTCTGCCCCGGGCCATCTTCACCTCCGGGAAGGCGTCCAGCGCGGCGGGTCTGACGG
CATCGGTGATGAAGGACCACGAGACTGGCGAGTTCTGCATCGAGGCAGGGGCGCTGATGC
TGGCGGATAACGGAATCTGCTGCATCGACGAGTTCGACAAGATGGATATCGGAGACCAGG
TGGCAATCCACGAGGCGATGGAGCAACAGACTATCTCTATCACCAAAGCCGGCATTCAGG
CCACGCTGAACGCTCGGACCTCTATCCTCGCCGCGGCGAACCCGCTGTATGGCCGCTACG
ACCGGTCCAAGACTCTCAAGGCCAACGTGCAGATCAGCGCGCCGATCATGAGCCGCTTCG
ACCTGTTCTTTGTGGTGCTGGACGAGTGCGATGAGACGGCCGACTTCAACATCGCGCAGC
ACATCATTCGCGTTCACCAGAACAAGGCGGAGGCTCTGGACCCCCCTTTCACGGCAATGC
AGATGCAGCGCTACATTCGCTTTGCAAGGAGGCTGAACCCGACTGTCACCCCGGAAGGAA
GGCGGACGATGGTTGAGTGCTATCGCGCACTCCGGCAGAATGATTGCGTCGGCCGCAACA
AGACCGCCTACCGCATCACCGTGAGACAGCTCGAATCTATGATCCGCCTCAGCGAGGCGC
TGGCACGGCTCCATCTTGACGACCAGGTCCGCCCCCGTTACGTGAAAGAAGCCTTCCGGC
TCTTACGAAAATCGATCATCCACGTGGAGGCGGAAGACATCGTTCTCGAAGAGAGCGGGG
ACGAGAAGGAGGAAGAGGAGGAGGAGGCGGCGGCGGAGACGGCGGAGGCGTTACCAACAG
ACGGAGCAGAACCAGGGGATGATACGGGTGATGGCCC
>NODE_7862_length_2197_cov_12.274953_g6077_i0
TTTTTTTTAATAATGATGCCTCGAATGTAGGCAGGGTTCGAATTAACATCATAGAGACCC
CAGCACCGTCGTCACTGCTGTGCGTGTTCTTCACATCAAACCCTTATTTCTACCCGTCGA
CACCCAGCACACCCAGTTTCCGTGCAGACTCTTTGTCCTAGAATAGAGATACAAGCTCTG
TGGTCACAAAAACGATGAAACAGTAGAGATACTACATGGTAAACAATGCAATGCCATGTC
ATCGTACTGGGTACGACAAGCACAGCATACACACGCCAGCAACCCAGATACATTGATACA
TTGAAAGAGGAAGAAACGAAGGACAAAGAAAGAAAGAAAGAAAAAAAGAAAGAAAGAAAG
AAAGGGTAAATCCTGAGCCAGTCTCAGACTCAGACAGACCCCCACGAACAAACAAATCAC
TGACGTTTTTTTCGCTCTGCTACAAGCCGCCGTGCGCCCCCTTCAGCCCCATCCCTTGGG
TCTCCCCCCTCTCGCCATTGCCAGCACACGCCAATCCCGTACGCTACCACTAGGTTTGCA
CACGAGTATAAGGCGTTCAATGTTGGGAAAAGGTGAGGCAAAGCTGGGGGGGGGCGGAAG
GCCGCCTCCAGTGCCAAAAGCACCGCCATCCCCCCAAAGGATAAAATAACGGCGGCACGA
AGGCGCCATTGAGTCAAGTGCCTGCCGTAGGGAAACGCCGATCTTGGGGAACCCCCGGGG
TTACGAACGGCGGCAGGCGGGCGCGGCGCCAACACCCACGAGGCCCCGCAGTAGAGCGTC
GTGCAAACGGCGCAGGGCACAAGCAGACGCTCTCGGCCCAACAGCGGCGTCATGCTGAAT
ACTCCCACCACCTGCACCCAGGTGACGAACATTGGCGCGTCTTGCCACAGAAATGCTAGC
GGGCACAGGGGCAGCAGCAAGCTCTTTTCGTGCACCTGAAAGGAGCAAAGGAAGAAGGCC
ATGGAGCTGTTGAACATCGCCAGCAGCAGCCTCCTCGCCGTGAGGGGACGCCCTGGCCTC
AAAATTTCACCTCCAATTGGCCCCAGCAAACTTAAAGTTGTGGCGAGGGCCATCTTGGGC
GACACGTTCCTTCTCAGCTTGAAAACCACGTCCATGCAGAACCAAAAGTTGGCAACCTTG
TCTTCGAACAGCCCTCGAGAGAACGGAAACAGCCTCAACAAAACCTGGCCTAGCGACGAC
AAGCACCCCCCTCCGTCCTCATGGTGCGGGTAGACGCAAAAGGGCACCCATAGCAGGGCA
AACGTGAGTGCAACCACTACGCCAAGGCCGCCCACACGTCCGATGACGCCGGTCCACCGT
GCCGCCACCGTGCCGTCCGTGCGCCACCCTCCAACCGTGCTTCCACCAGCTGGCCCCCAT
ATGCACGAGGCCAGAAGGTAAAAGAAGAACGCTGGGGCGTAGTAGAGGGCCATCTGCTTG
AAGTTTAGCGACAAGGCAAACAGCACGCTCCCCACAAGTTCTCCGCGACGATCTCCACTG
GCCACCGCTGCCGCAGCAGCCATCGCCAGCCCCAGGCAGACGGAGTTGTACTGGAAGTGG
CCGTGATCGATGAGCACTAGAGCCGGCTGCAACAGCACCATCAGAAACGCCTTCGTCCCG
GCCGCTTCCCAATGCCGTGCAGGGACTACTCCTGTTCCGCCGTTCCGTCGGGTCAATCTT
CTAGCCAGAGCCGCGGCTGCAGGGAAGAAGATTGCCAGATCCAGAATCAACACGGTCAGG
CGCATAAACGCCTTGTGGCTTGGAGTCTCATAGCCACGAGACAACCCGAGGGCCATCGAT
GCGGGCTCGACCACCCCCGACAACTGTCCGCAGGCCCAGGAGACATATGCCGTCAGCGGA
GGATAATCCAGACCCCAGAAATCAACGTCGAATCTGTACCATTGCGCGAGCGGCAGGTTC
GTCGTGATCTCCATCCAGTGTCGCTGGGCTTCAAAGTCCCCGTGCATGGGTTTATCACCC
TGTCCCGAGTACGGCCACAATGAGACCATGTACCGCAACAGCAGGGTGCACCATATCACT
ACAGTGGGGCTCGGTGCCCAACTCCTCAGAGACGAGGCACCAGCACCTGCACCTCCGTAC
TCGCCCATCGAACTTTGTTTGAAAACACGGCACGAGATTTGGGGGGTTTGAAGATTCTTT
GGAGGCGTTCTTTAGTGAATGAAAATCTTAAAATCGC
>NODE_7863_length_2197_cov_9.556497_g6078_i0
AGCAGGCGCAGCAGCAAGCCCAGCAGCAGCAGCAGCAGCAGGCGAAGGCGCAGGCACAGC
AGGCACAGCAGGCGCAACTGCAGCACCAGACGCAAGCGCAGGCGTCAACACAGCAGCAGC
AGCAGCCACACCTGGCTGGGGTAGCCGGCGCGGCGGGGAAGGGGGCGCTGGCGTACCCGC
CGGGGGCGCAGGTGCCGGGGGCACCGGTTCGCACGGTTCAGCAGATGGTGGTTACGGGCA
CCCCGGGCATCCAGCCGGACGCGAGGGCGGCCACGGGGAAGATGCTGTCACCGGAGGATT
GCACTTCTCTCATCGAGGCGTTCACCGAGCAGCAGATCCTCAACCATGTCCGCTCGCTTG
ACACCGGCATGCATCTCAGTCAGGAACGCATTCAGGGGGCAGCCGGTGCCGTCCTCACGA
AGCTCAGGGAGTCCCAGTTCGGCTGGGTGTTCAACGACCCCGTGGACCCAGTCCACCTTA
ACTTGCCCGATTACTTCGAGATCATCACGCACCCGATGGACCTCGGGACCATCAACCGCA
AGCTGGCCAAGGAAGGGTCGGGTGGCTACCTTGAGCATGAGGAGTTCGCCGCAGACGTGC
AGCTCGTGTTCGACAACGCGATGACGTACAACGGGCCGGAGAGCGAGGTGTACCCGGTGG
CAGAGAGGATGAAGAAGGACTTCAAAAGGGACTGGGCGCAGGCCCTCAAGCGCATGGAGG
CGGAGGAGAACGGGCGGAAGGAGAGGGGGGAGACCTGCAACCTCTGCGGGTACTCGGCCA
AGACGTTCGAGCCCATGACCTACTACTGCAACGGGGCGCAGTGCAACGGGAAGAGGATCG
GCCGCGGGCGGTACTTCTACCACGCGTCTGGGTCGAACCAGTGGCACTGGTGTTCTAGCT
GCTACAACGACCTCAAGGACGGGGAGATCATCGCGCTCGCGGAGACGGCGGTGCGGAAGG
CCGACCTGAAGAGGAAGAAGAACGACGAGCAGGCGGAGGAGCCGTGGGTGGAGTGCGACT
CGTGCAAGCGCTGGGTGCACCAGATCTGCGCCCTGTTCAACAGCCGCAAAAACTCGCACG
AGCACGCCAGCTACTACTGCCCTCACTGCGTCCTCAGGAATAGACGACAGGCCGGGAATA
TGGCCCCGACCGCCCACAAGCTGGGCGGTAAGGACCTCCCGCACGGCCCCCTGAGCGCGT
ACGTGGAGGGCAAGGTTAAGGAGCGTTTGCAGACGGCCTACGAGTTGGACGCGAAGGAGT
CGGGAGTTCCAATTGATCAGGTGGTCAAGGCGAACACGCTGTACATCCGCGAGGTCTCTG
TGATGGACACGGTCCATTTGGTGAAGCCGGGGTTCCACCGTCGGTATGGGGGGGGAGGAG
ACTACCCCGCCGATTTCCCGGTTCGAAGCAAGTGTATAGTCCTTTTCCAAGAGCTTGACG
GGGTAGACGTGCTGCTGTTCGGCATGTACGTGTACGAGTACGGGCACACTTGCCCCGCGC
CGAACCAGCGACGTGTTTACATCAGCTACCTCGACTCCGTCCACTACTTCCGACCGAGAA
AGTTCCGGACAATGGTCTACCACGAGATTCTGATCGCCTACCTGGAGGAGGTGAAGACTA
GAGGCTTCCACACAGCGCACATCTGGGCGTGCCCCCCCGCTAAGGGAGACGACTACATCC
TGTACTGCCACCCCTCCGAACAGCAGACGCCTAAGGATGACCGCCTTCAGCAGTGGTACG
TAACGATGCTCGAGGAGGCAAGAAAGCGAGGCATCGTAGAGGGGCTGACGAACTTGTACG
ACGAGTACTGGTCGAACCCGGAGACGGCAGACGCTTGCGCCCTGCCGTATTTGGAAGGCG
ACTACTGGATCGGGGAGGCTGAGAACATCATGAAGGACCTCCCGGAGGGCACGCCCCTTA
TCGTTAAGCCGAAGGCACCGCCGGAGGGAGACGTCGCGATGACGGACGCGTCGGCCACCG
GTGCCAGCGCCGGGGCAGCCGCAACCTCCTCATCAGCAGCAGCAGCAGCAGCATCTTCAC
CGAAGGCTGGTGCTGGCGCTGCCGGGGCTGGGGGAGCGGGCGGTGGCGCCGCCAACGCTG
GGTCATCCACGGGGTCCTCCCTCGTTAAGCAGGAGGGCAGCGTTAAGGTGGAAGTCACCG
GCAGTAGTACTGGCGGTGTTGGTGGTGGGCCGAAGGC
>NODE_7864_length_2197_cov_7.797552_g6079_i0
CGTGGGGAACCGCTGTTGTTTGACGAGAGAGTGGAGAGGAGATGCACTCGCTCTTGTACC
AAAGACCGACGTTAGACGTTAGGCCTCGAGAGAGGAGTGAGGTCGATGGAAATTTCCAAC
ATTAATCCTTCCTAAATTCATGGAAACCCCTCCACCCGGTTGCACAACAACGCATGTTTG
CTACGATGTATTTTCTGCAGACATCACGCCCCCTCCATACCAAAGCCTATCATGCATTCC
CTATACGCGTGGTTGCCAGCACTTCGTAACGTAATTTTTTCCTTTCCGTCGCGCGCCCCC
AGAGGTTTGCATGCGTGCAGTTACCCAACCATCGAGCAACCACCTATCTATGTACATTTA
TTTGCGCATGCACGTTTAACGTCTACTCGGAGATGCTGCATCTTGCCCAAATCAGCGAGG
GGGTCAGGTACGGTAGATCCGGTTGCCTATTGTTTAGCTGAGCGTGCTACCCTATTGACA
TCTCCGAGTGAGTGTAGTATTCAGGAATCCTCTGTCGATGTATCCATCCCACAACTTTAG
CCCCCAGCCAACCGCTGTTGCCAACACTTATACGCGACACGAGTACCCTTGTGATACTCT
TGATATGAGCACAGACCCCCGCCCGAACGTCGTTGGGCCCATTTTTCCGTTCGTTATCGC
GTGAAGTCTCTCCAAAGGAGAACGAGGTTGGTTTAACAGCAGTGAGCCAGGATCCGTGCA
GAACAGGGGCCAACTCCGTACGAGCTACACCGTCCTAGACATACATGCTGCTGCATCTTC
CAGGACACCCCTGCCTTCGCTTGCAACACATGTTCCCAACTGCCACCGAGCGGAAGACTC
AATGCCGGATACGTCGCTGACCTGATTCGCATCCCTGTCCCCGTCGTCATCTGAGTTGGC
GTCGTCGCTATCGCCCGGATACCAAGGGAGCAATTCGATGCTAGTGTCGCATCAGCATGT
ACCCTCGATGACGAGGCCCAAACAATGGGCTGCCGTTCACGGCACAATCTGGGCGGCGAG
TAAACGTGTGAGAACGGTGTGGGAGCGGTCCCATTGCAGTCGTCGAATCCATGTGCAGCG
ACACTAGACACGAGTGACCGCCGCTTTGGCATCTTGAAAGTTTCCTCGATATCGAAAAGG
CATGGCCCATCATAATGATCACAGGCAGCACCCCCACGCCGTTTACTGGCGGCTGTAGAG
CTGATAATGTCGATCCCATTCATTTCTGGAACCCGCAGCGCTCCAACGTGATGTGAATGA
ACTGGCCGTCATTTGTTTCCCCATGTAACAGCGCCGATTCCTTGGGCGTGTACTAAGCTG
TTTCTGCGGCTTGAAGCTGCATGCTGCAGGGACGAAAGTCGCGTAAGAAAGCTCGGTCAG
AGACTATTAGTGCGCTGGAGCAGCCTGAATCAACCACAATGACGAAATCACCTGCAACGT
TACAGCCCGCACCGACGCCGGTAGTAACCTGCAGGGCGAATACCCGATGCGATCACGCTA
GTCTCGGGTCCAGCCATGGTACCAGCCGTTGCACCGGTGTTGGCATATCGCCCCGGGGCG
CCTGTAGTGGAAATGCTGCTCGTACCGTGTATGACGTCACGTCCATCCATAGGACCATCA
CTCTTTCCGTTGCCCGTGTGGTTTGACCTCCAGTCCTCGCTGCTTCCGACTGCTGTAGGA
CTCGCCCTTCAAAAAGGCGGACAGCGTCCGTATTGTGGGAACAGTTTTTGGCAATGTGGC
CCTATTCGTCCCAGGCTTATATAGCATGGACGGCTAGAGCATTGCACGTAACCGTCTTGT
TCACTGCCGCCTCGTCCACGCCTACCGTCTCCGCGATCCCCGGCACCGCTAGGCCCTCCG
CGATGGCCTTCACCGTTTCCGCGGCGCCCGTCACCACGGCGTTCCCCCACGCCATCTCCG
GAAACGTTACACTCACGGGTCAGGGCATGGATAAACGTGCCAATCTGGGACTGTCGCAAG
AGCTCCCAATCCAGGAAACGGCGTTTCACGGTCGCATAAATTGTATTATCCCCGTTACTA
TGCAGGTGGGGGGTTGAACCGGCTCCCTGGAACTCGTCAATGCATTGAGGACGGTAGCTA
CCACCTACGCCGTGACTAGTCTTATCACGAAGCGTTTCCATCACCCCACATAATTCCACC
ATCCACAGGCATGCCTTCATGGCAGATGGCATGCCGG
>NODE_7865_length_2197_cov_4.830979_g6080_i0
GTTAGGACCGGCCCTCAGAACCACACCCACTTTTGGGGGGGCCAACTACTTGGGATGTGT
GTGGGATAAAATTAACAGCTGTAAAAGGGTGACGTACTTGGCTCATAGGACACCACGATC
TAGATCATCTAGATCATCTAGATCCTCTAGAACTTTCTCAGAGGCATACATCGGACAAGT
CACGATCTAGCTCATCTAGATAATCTAGAACTTTCTCAGAGGCATACCTCGGACACTTCA
TGACCTAGATCATCTAAATCCGTTAGATCTTTCTCAGAGGTACACATCGGACAGCTCATG
ATCTAGATCATCTGTAGATCCTAACCTGCCGTTATGGTATGCTGTGCAGGATCTGTATAG
TACAGATCCAACCCAGGAAACATGTCCTAGATGATTCACTATACGGCTACCACCCTGCAG
TAAACAACATTACCTACTGTAGATGCTACAGATCATACAGATCATACAGATCAGGAATAT
ATCTGCCGTGGACGACCTATATAATGAAGTGGGGATATGATCTATCTGATGCGATGTGTG
GAGCACTTGGCCACTAAGGAACGCTTCAACACTTGAAAATATGCTGCTCGGCGCTTGAAC
AAACACGTGAACACTTTTTCGCCGCTTGATGGACACTTGAACGCTTGAACGCTTGAACGC
TTGAACGCTTGATGACCACTTCAACAATAGAACGCTTTATGGTCACTTCAACAATTCAAC
GCTTGATGCTCACTTCGACACTTGAACGCTCGATGACCGTTTGAACACTCGGCACGCTTG
ATAATCTCTCTTATACTCGAATGTTTGAGTTCGAACACTTGCTCACTTTTTTTTAAACGC
TCTGAATACCTTCTGCTGTAAAACAAAATAAAACAATTAAGTAATGAACTCACATTAACT
CCAGTCATTAGTTAATTAACTCCACCCAACCATACTGCCTTGTAGCACGAAAGAAAGCAC
GTACCCATCCCGTAGATAACACACCCTCCCACATGAGCACACCTGGTTATTAATGTTTCG
GTCCGTTTTTCGATGGTCACTTTACCACCGGGGGTACGTTGAATACTACACCCCCTATGG
AGGTGCGCCTGAAAACAGCATCAAACTCCTAAAGTATCACCCCACCTGGTGATACCATTT
CACCCACGACACTGCTACTATTTCTCCTACTACTAACTGTGCCCTAAGCCCCAACCACCG
GCGCCGTAGTAGGTTTGTGGCCTATCACGGAATGTGTCGCGTGTCATTGTAGATAGCAGC
GCGCAATGCTATGAGCTATGGTGTGTTGTTGTTCGGGGCGTCGGGGCTAGAAGCAAAGGT
TTCATACGATCATGGTAGCGGTTAGTTATTCAGCGGGGCAAGGGCCTCTGAGGTGCAATC
TTCGGGAGGATTGGCATCATTGAATTCCTTGATATGGTGGTACCTGTAGCCAGGGCATAC
GGAACATGATCACCTGTAGTCAGGTTCCGGCGCCTGTTCCGTGAAGTGCAGCGTGAGCTG
GAAAGCGGGTTGCGCCTACGCGTCACAGGCGTGTAGCCCCCCAAAAAAATACCACAATTA
CACCCGAAAATCACTTGACAAAGTGTGTTATTAAACATCCAACACATTTTTTTCTACCAC
AGCGAAAACAAAACGGTGCCTCAAATTTATTTCCAACCTCCGGCGGGAAGGACATGTCCA
ACAGTTTTTTTGCCTGCGGCACGAAACGCAACACGCCTTCCGACGCCTGTTGCGAAAAAC
AGCAATTAATTCCAACCCAGAAGTAGCACCAGCGCAACAGCTAGTTAATGCATGCCCTAC
CGGCAGCCGTTCTGCGGCATTGCAGCAAGGTGGGGATGTTTGCTGTCATCTCCGGTTCCA
GGCGTGGGTATTTTCCTTCACCGGCAGTATTGCGTGGGAATGGAAAAGCAAGCTGGTTTC
AGACCGAAGCCTCTCGCATATTAGCACACCCCTTGTTATCACGCCTCTTTTTGCCGTTAT
CACCCCCTTGCTATCACACCCTCTTGTTATCGCGCCATCTGCAGTCTGGCAGAGGTCTGT
TAACGCTCCTGTAGCAATCATTACTATCGTTAGCACACCCCCGCGTTATCACCCCCCCAC
CGTTACCACCCCCCCTAGCTGCGACTACCGTTAGCACACCCCCTCGTTATCACCCCCCCC
CCTGTTACCACACCCCCTAGCTGCGGGGCTCCCGTGC
>NODE_7866_length_2196_cov_262.837023_g6081_i0
GGGATGGGGGAAAAGTATTAAAAGTGTACCCTTTTGATGTAACCACAGTCGTCGACATTA
ACTCAAGCAACTGAAGTTTTAGGTTTTTCCACCGATTGTCCGCAACAAAAGCACTACGAA
AGCACCATCGCATATTTGGGGGGGATACAAAAACAAAAACAAAACGGAGAACAAACACAT
CGGCATGCTGGACACCAGAAATAATTACGCCCCAGATTTACCAGGGGTTTCTGTCTCGAG
AAGCACAAGCATGCGCGTCCGTCCGCAATTATGCTGCCCCCCCCAATCAGAAGCTCAGAA
CCTAGGCCTTGCCTAGGCATTTGTTTTTCCAGACGGCCCCAGACCGTTGACGCCCACACC
GCGCACACCGCACACCGCAAATCGATAGCCGACACGCACACAAGCGCCCCGCCCCAACTA
CCGGGTTCTCCGGTGCCCTGTCGTGCCTTGAGTTAGGCGACCCACCCAAACACCCCTCGT
ACACATATTATATGAACAATTGCTCGTGCAAGAGTCGGTACGAACATCGTTCGCATATTG
TGCATAAATCACCCAAAATAAGCCAGTACTCCCAGTACCTCGCTATTAGTACTTCACCAG
CATACACTACCTGGTACTGTATAGTAGCTCAGAGTACACCCCGGTATCTCAGAGTACGCT
ACTCCCAAAGTACTGTGCTGGCACTGTACTAGTGTTGTGGTACTGCAGTTACTACATCCT
ACCTTTGGAAGGATGCAACAACCCCAGAGTAATCATACTGCAAATGTGGGCGCATGGTCA
TCACGCAAGGCGGACGCCATCGCCACGTTGCAGCCGCTACAAACAGCACTACCACTGCTT
TTACAGTGCATCGTCTCATACATGATACCATGTACATGAGAGACACAGGACAAGAGACTT
GAGAGAAGCGCAATGTGCGGCACAAGTCAACCTCTGGCTCAACACCCGCACAGTATGTAC
GTGCGATGCATACCATACCATCATACCAAACCATACCATACCGTAATATACCATACCATA
CCGTATCGTACCATACCACACCATACCAAACCATACCATATCATACAAGAAAATAAAAAA
ACGAACTACGAGTATGTACGACGGCTGGTTGCGGTACAGCGACACTAGCTGAGCACCCAC
TAACGCCCCTTGTAGTGTAGTATTAATAAAAAGCAAGACACAGTATTAATAGCAGCAATA
CGGTGATGCCAGGTATACTTGAGCGGACGTGTCTTGTCTTTTTTTAGAATCAAAGTGCGC
GCTTGGTTTCGAAAAAGCGGCGGATGTATGAGAGTTGTGACCACGATACCCACACCAGTA
CAGCAGCTTCTAGCAGAGTGCACCACATCAGGCGCCAACTGGTTTGCTTCACCTGTTCAC
TGTGCAACTCCTCGCGACCTCGCATGTAGCTCTCGTGGTCGTTGAAGGCGGAGAGGGTTT
GCACCAACTCGTTCGCCTCGTCCACAAGAAACCTCGCCACCACTCTTTCTGCCTCCGAAA
CCCCGTCCATTGCTGTCACGTCGTCCACATCTTCGCCCAGCCTCAGGCCAAAGCCAATCG
TCTGAAAGGATGTGTCGTAGCCATACCACATATCCATATCATCCGACATGAGACTGCCGG
TTTCGCTCGAAATTCCTGTCAGGCCGCTCCGGTACCCCAACTCATCGTCTTCATAAGAGC
TGGCCCGTTCCTGCTGCTTTCTCTTATCCTCGTCCTCCTTCTCCTTCCTTCTCTCCTCGC
GCAACTTAGCCAAACCAGTCAGCCTTGTGTCCGTTGCGACATCCTTGTTGGTGAGCTTTT
CGATAGCGGCCTTGTCCCCATTGAGGAAGCACATCTCGTAGTCGCCTCCTTTAGTCGCCA
CAGCCCTGAAGAAGTCTTCGCGGATCCCTTTTTTCTTGTAGAGGAGTTCACCGTCCGATC
TGTGCCGCAGAATTACCATCACGTTTCGAACAGGGTGCCCGAATACCTCAAAGTTTCCGT
TGATGGTGTTGCCTTGGTCTGCGGTGATGATCACGCAGCTATTGCCTCCATCCGGAACAT
CCAAAGTCATCGATTGCACCGCAGACAGAGAAGACAGGCATACCCATCCAACCTTAAGCC
ACATGCACCATCCTAGCATGTAACGATGAGCACTTAATCCCGTTGTTCCTCCCATCACTG
CTACAAAGCCGAGACCAATGTGCTCTTGGGTCTTCG
>NODE_7867_length_2196_cov_118.108808_g6082_i0
TCTAGGCTGCGCTTGTGTGCTCTGTTCCGGGCTCCACTACAGTGATGGTGATGCTTCTGC
TGCGTGCACCGGTCCTGCTTCTTTCTCTGCTGGGTACTGCTTCGGGCTTCGTGGCCCTTG
CTCCCGTGGGTGGCCTTCAACAACGACGCAGCTCTGCCAACGCGGCGGGCCTGAAAATGG
GAATGGAACACCTCAAGGTCGGCTCCGACGCCCCGGCGTTCGCGGTGAAGGACCAGGACG
GCACTGAAGTGACTCTGGCATCGTTCAAGGGCCAGAAGAATGTGGTGGTGTACTTCTACC
CCAAAGACGCCACGTCGGGCTGCACGAAAGAGGCAATCACGTTTCGCGACCTGAAGAGCG
AGTACAACGCGTTGGACTGCGTAGTCCTGGGCGTGAGCGCGGACAACGAGGCCAGCCACA
CCGACTTCATCGCCGACCTGGGTCTGAACTTCAGCCTCCTGGCGGACACCAACAGGGACC
TGATCACCTCTTACGGAGCGGTTAAGGAGGAGGACGCGGCAAAGATCCAGCGGAGCACCG
TGCTCATCGACAAGGAGGGCAAGGTGGTGGCCGTGTGGAACCCGGTGACAGGAGCGGAGC
AGCACCCCGTCGAGGTGTTGGAGAAGGCGCGTGAAATGTCCTAGGCGCTCTCTGACAGCG
TAGGGGACGGCGACTTTTAGTTTTTGACAAGAGTCTCCACCTCAGACAGACAGATCAGAT
AGATCAGATCATTCCCACGTGATGATCTATCTATAAGCAGTTGACCTTTCAAGGCAGATA
TATTCCCGATCTTGCATGAGCTAGCTCATGTTGTTGCCGGGTGGGACCCGTACAATCTGC
ATGATCTAATATATAGCACGGTTTTCATGGGTTGGATCTGTACTATATGCAATATTCAGG
TCCTGCACGATCTCTCATAACGACGGCAGGCGAGGAACTAGATGATCTATCTGTAGACAG
ATAGATCGTCATCTGTTGGAGGTGTGCGAGAGTCGACGACGGGTTCGTTATTGACAGGGT
CGACGCTGCTTGTTCGTTGGCGGGGTCGACGCTGCTTGTTCGTTGGCAAGGGTCGACGCT
GCTGCTGCTTGTTGCTCTTGGGGGGTCGACACGCTGCGTTATTACTGCTTGCTCTGGCAG
AGTCGAAACACGGCGCTTGCAGCTGAGAAATGGACGACGCCATGTGTTGCTGTCAATCGA
AGCTGCTGCTTTATTTTGTGTTGACAATCGGCACTACGTATAATATTGAGCACATAATTG
ACACTGCTTATTTGCTAACCATCGGGGAAACCTACAGCTGACAGCCGAAGGGGCTTGTTG
CTGACAGAGTCGACTCGGCTTCTCTTAGTAGGCGGATAATAGCAAATACTTGCGGTGGAC
ACGGCTGGCGTAAGTGGGCCACACGGCTAAATAGCACGCTTTCCTCCCATACGTATCCCG
TCCTGTCGAGGTTTCTTGTTGCTTGGAAAGGCGTTTGGGTTGGACTTCAATGGTTTAGGT
TAGGTCGTAGTGGTAATGGCAACCGATGACCATTTTTACTACAAGGGGTGTTTTTTCCCG
TTTTTGGCGACATGGGTGGCATTGTGAGATGCAATTTACTTAGAGAATTCGGCGAGAGGC
CACACCTTAAGGGGTTTTTTGTTTCCCTTCAGGAAAGTGTTGTCAAGTAGGCGCGCGTAG
GCGTTTCGACAACATATATCATACGTACATACGATGCGCGCGGTCATCAGCGACAGTCAC
AGCTGGAAGCTGGGCTGGAGATTGGAGGCGGAAATAGATTACTAAGGGATTTTGCAACCA
AGATCCGTATTTCGAAGTTTTACGATAATTGATGCAAATAAATAATCAAGAATCCAGAGC
TTTTTGTGTACTCGTGATATCACCAGCCGAAAATCGAGCCCCAGCGCAACTGTCAACAGT
GTGACAGTGTAACAGTCTACCGCTATGTAGACGTATAAAGCCAACCTGAAATTAATGTTT
TGTGCAAGGAAGGGTCGAGTCGAACTTTCCTGACTCCCAAACTGTTGGCACGCTACACGT
AGTCAAAAACGGGGGTCGATAACTTGTGTGCCAATGTTTTCGGAACACACTATTAATACG
TACAGTACACGTATTCATTGAAGAATTAGAGTGGGGTACGTAGTGTATACCTGGTACACT
GGAGCATGAAAGGGCTGACAGCGCCCGTTATATCCC
>NODE_7868_length_2196_cov_83.978804_g306_i6
ACTTGGAGAGAGTCTTGTTGAGCGTGAAGGTGGGGTCGAGCCAGTGAGACGGCAGGCACG
TCCAGAGGGTGCGGTCCATTTTCCTCTCGATGAAGGACCATGTGAACATGACGATGACGC
TGACGATGGGAGACAGGAGAGAGTCCAGACCCGTCCAGTCCTCGAGGCGAGGCTGCTCGC
ACGACTCGGGGTCCCATTGCTCGGTGGCAGGGGCGTCGATGAAGGTAGGAAGAGGCCCGA
TCTGCCCGGGACCGTAGTCGAAGTTGAACTCTCCGCGTGGGATGACAAGCGAATCATCCT
TAGGCAAAGCGAACTCTAGGACAGCCCGCAGGATAGAGCCAAACAGAACAGCAGCCAGGG
CACCTCCGGGGGTGACCGTCTTCTTGAAGTAGATTGCGGCGAACAGGGGCGCAATGCAGC
CCGCCAGCACAACGTCGAACGCAACAATCAGCAGGTACCCGGTCTCGTTGTACGCGGTGG
CCACGATGCAGGCGATGAGGGTGATGGGAATGATGGTGAACCGCACGATGTTGAGGAGTT
TTTTGTCGGTGAAGCGCTCGCCTCCAGGGATGGCCTTGCGAGCGATGTTGTGCGAGAGTA
CGGTGGAGATAGCGAGGATAGCACCGTCGGACGTGGACATGGAGGCAGCGCAGATGCCGA
TCAGCACCCAGCACCCCAGGAATGTCGGCAGCTGAGTGGTGGTGAGCTTGAGGAACGCGG
TCGCGTCCGGCTCCCATGCGGCGCAGGCGGGGAGGTCGAGGAACTTGGAGCACGTGTCCA
CCGTGAAAAAGGCGAACCGGCTGTCGGGGCCGTAGTTGAGACGCGTGTAGCCACCCATGA
AGGTGAAGGTGATTCCCACGATGAAGGTTAGGCCTGCCGCGATGAGGTTACCCATGGTGG
CGATCTTGGGCGTCTTGGCAGCCATGCACCGGGCCTGGAAGTCAAGCGCGGCGAGGTTGC
CGAACCCGAGCACGAAGATGGTGGCCCAGTTAAAGAGGATGGCGTTGGGGAAAGGGCCGT
ACGCGTCGATGTCCATCATACCGTCGTTGAACACCTTCTTGTCTCCGAAGGGGTATGCAC
CGTTGTCCACTCCGGCGGACCCCCAGAAATCCTCGTTGTACATGCACGCTCCCTCCGTTT
CCACGGCAGGCACTCCCTGGTACGTCTCGCAAGTGGCGTCATCGGGGTAGAGGTACCCGG
GGAAGCCAACGCTCGGCTGCGGGTGAGTGGGGTCCCTGTTGATGAGCATCCATCCCGCGG
CAGCAAGCAGACCCAGCAGTCCGAGGGAGGCCTGGGCGACGTCCGTGTAGGCGACGGAAA
GGAGCCCCCCAGCGCCGGTGTAGATCATGGTGACGATGCCGGCAATGAAGACGCTCGTGG
CCAGCTCTCCGCCGAACAGGAAGCGGATGATGGTCGATAGACCAACCAGGTTTCCTGCGA
GAAGGCAGATGAAAGAGATGCACGTGAGCAGGGACACCACGATCTCAACTGCGGGGCCCC
AGGCCTTGCCGTAGAAGTCCGGGAGGGTGAGGCACTGGGCCTTGTTGATGTGGCGGGCGA
TGAACAGGCCGTTGATGACCAGGCTGAGGCCGAGCCCCATTGGGAGGACAGCTCCGTCCC
AGTAGTGGAACTTGTAGGCGAGATCGGCATTTCCGAGCGTGGCGTTGGAGTCGATACTCT
GGGACGCCAGCGTGAGCACGATGACGAAGAGTGGCAAGTCTCTTCCTCCCACGAAGAAAT
TGTCCACCTTGCCCTTGACCAAGAAGATGGTGCTTATCCCGATTCCGACGAAGAAGATGA
TGGATACGATGACGGCAACCCCATAGACCTCAATCAGATCAGCCCTCGGCTCCCACTCTG
CCGGGCAGGGGAGCGCGCAGGAATCCAGCTGATCGCAGGTGTCCGACATCTTGAGACGAG
AAGGAATAAATATCTACAGCAAGCAGTATTCCGCCCGCTGCTGCACAGGCGCTTCTGGCT
TCTGGTATATGTGTATCGCGCTCTTTTGTGCACGTCCTTGAGGTTGCAGAGGAGTGACGA
AAGAAAAGGAGGTTTTTCGAATAGGTGCCGCGCAACCACGTCACCGGTGGGCGATTGCTT
CGCGATCAAAGACAGAAGACTTTTTTGTTTTTTTAAGATCTGTTTCGGCCGCAGCCAAAA
CGTGACGTCATGTGAAGGCAGATGTCAACCATTTTC
>NODE_7869_length_2196_cov_74.545926_g6083_i0
CGCCGCCGCCACCGCCGTCGCCTCCGCCGCGGCCTCGGGGCAGACGCTCGCCCCCGACGT
CGCGAGCTGCGCGCCTCTGTCTAGCAAGGGCGTTGCAAAGGAGTTGATTGCACCCGAGGG
AGAAGCAGCAGCAGCAGCAGCAGCAGCAGCTGAGGCGTTGCCGCTGGTGCCACCGTCCGC
GATGGACACCGCCGGCATGCCAGCGGATGTCGTCGCCGTATTTGCGGATGTTGGTTCTGG
TGTTGGTGCTGGTGCTTCTGGTGCTTCTGGTGCTGCTGCTGGTGCTGCTTGTGGTGGTGT
TGGTGTTGGTGGTGATGGTGGTGGTGATGGTGGTGGCGGTGGTGCAGCTGTTTCCGTTTC
TGGTTCCGGTTTTTCTGCTGGTTCTACGAGTGTTAGTGCTCCTGCTGGTTCTAGTGGTGC
TGGTGCTGCTGCGGCTTCTACTGCTGGTGCTGGTGCTGCGGCTGGTGCTACGGCTGCTGC
TGTGGCTGCTGGTGCTGGTGCTGGTGCTGCCACTGCTTCCACCCCGACCCTTACGGCGGA
GTCTACCCCGGCATCACCATCTCCATCGGCACCGGCGCCGGTGCCGACCGTCTCGGCCGA
CCTGGCCCCTGCCCAGGGGCCGGCCATACCCTTGGCAGACTTTTCCAATCTCGTCACGTG
CGTGCCAGGGCCAGGAGGCAGCGGCGGTGGCGGGTCTGTGCCCGCCGAGGTCAGCAACGG
TGGCGTAGGGGGCGGCGGAGACGGTGGTGGCGAGGAGCAGGGGCAGGAGCAGGGAAAGGG
GCAGGGGACGGTGTGCGCGGAGTTCGGGGGCTTGGAAAACGGTGCGGCGGTCGGCTTTGA
GGAGGAGGTGGAGCAGGAGAAGGAGCAAGGGGAGGCGAAGAAGACGGAGTGAAGGCGGCG
AACTCTGATTGATCCGGAGGAGAGCTGTTCGTCGCGCCTCTTGTGATCTAGTATGTTCTT
ACCTATCTTGTCTAGCTATCTTTGTATCTCTCTGTATGGCCGTTTGTCCGCGTTTGCTGT
GTTTTTTTATATCTATCTATACCTATCGTTGGAAGCGTTCTTTGTGCTCCATGTGTGCAA
GACCACACGAACCAATGTCGACGGACCGAAAGGTCGGTCATACGCGTCGGTTTTCTTTTC
CTTGCTTGAGTGCTTCTCGGGTTTTTGTACAGTGTGGAAGGGTTACGGTTGAGATCGTTT
TTTTCCCCTTTTTGCGTGTGTGAGTTCCCCCCTCCCCCTCCTCGCCTTCGCCTGTGGACA
GATTTGCAGTGCAGTGGTGTGATGGAAAACGTTTTTTCTTCTTTTTTTCCATTAGTGTCG
GAGGGCTTGGGGGGTTGTTTGTATGTGTTCTCCAGCCTCAACAGGCTACTTTTTTTTTGT
GTCTGTGTTATTTCTGTTGTGTTTGTTTTTTTCGGAACGTGTGAAATGTCGGCTTGTGCA
GGCTGATTTGATTGCCCGTCGCTGTCAAGAAATTACAGTTGTGGTGTGAATCGGTCCTCA
GACCGCCAAGAGTGATGGTCAAGCGTGATTGTTTGAAACCGTCAAAATATGGATTGGTTG
AAACCGTCAAACTTGATTGGTTGAACGCCTCAATCTTGTTCAAACCATCAGTCTTCATTT
GTTGAAACCGTCGATCTTGATTGGTTTAAACCGTCAAGCTTGATTGGTTGAACCCGTCAA
GCTTAATTGATAGAAAGCGTCAAGCTTGATTTGATGAAACCGTCAAGCTTGATTGGTTGA
AACTGCCTAGCTTGATTGGTTGAACCCGCCAATCTTGTTGAAACCATCAGGCTTGAGTGG
TTGAAACCGTCGATCTTGAGTGGTTGAGACCCTCAATCTTGAATTGGTTGAAATCGTGAA
GCTTGATCGGGTGAGCTCGTCAACCTTTATATGGGTTGAAAATCGTCAACCATGAGTGGC
TGAAACCGTCAAGTTTGATTGGTTTAACGCCGTCAGTATCAATTAGTTGGTGGGCTGGTC
GTGTGGTTGACGCGATGCGTGTGGGGTTTTGACCACGTGTGTGGAAAAAAAAAAGGTTAT
CGGTAGGTACTCGTATATATACCAGGTATATACATATCATCTATTTGTGGGATTTGTGGG
ACAGTTGTTTTTGGTCGCCCATCGTCGTAGGCCTGCGATTATCGTTATATAATGTGGGTG
CATTACGTGAGTTCATTTTCCGGGTAGGGGAAAATC
>NODE_7870_length_2196_cov_20.602449_g6084_i0
TCCCAGATGTGTTTGTTTTTTGCGTCGTCGAGCGCGAGGCAGGCACGAACAGTTTGTAAG
TTTGTGTGTGTGCTGGGTCGATTGATGTTTGGGTGCGTGTGCGCGCATGCGGACGGCGGA
TACATAGGAAGCGCGCCGAAAAACACTTGAATGTTTGTGTTTTGTTTGTTGTTCTTTTTG
TCGTGCACAAATGGAGTTCCGTTTGTTTTGTCGCTTTCGACCATTTCTTGGAAAATGCCG
CATGTCCGGGTCGCGCGAGGGACGGAGGGATGGAGGGAGGGATGGGCAGGGGGCAGGCGT
GACAAGCAATAAAATGATGGGGGCGCTATCTTGATGCGTCAAGAACTGAACAATGCGAGG
CGGGCGGTCAAAATTAAGACCGATCCTCAGGAATCGCGAGAGATGGTGGTGCTGACGGCG
CGTGTCTCGAAGTGCGTGGAGAAGTACCGGTGGTCTACGCCGAATGTCTCCCCCACCCCC
CTCCCCAACCACTCTAGCTTACGTGTAAACGAAGTCCGGGAGGGGCACCCCAAGGAGGGT
GAAAAGCAAAAAAAACGGGTTGGTGGTGGGTAGCTCCAGCACACCCACCCGTCTACCGGT
ATTCGTTCATCCGTCCGATAAAACGCCGCCGGTTTTTTTTTGCGGCGAACACGCGAGAAA
AAATTGTTTTCGAACTCGGGAATGCCCAAGCGGAGGATCTACCCTTCTGTAAAAAAACGC
CACCGTTTTTTGTCCGCGGGGAATTCCTGGGAGGAGACCCCGTTCGACCCTGGGGATCGG
GGATACCCAAGCTCAGGACGCGACAAAGTGCGATGCGGTATATCGTAAGAGTCGTTCGAA
AGAGGGGCCGCGGTAGAAGGCGGGGTAATATAGTAGTTATTGCCTCCTGCCTGTCGTGTC
AATGGTCGATTGGTGCCGCTGTGTAAGAACCAAAAGAGGTTTGGTATTTTTTTACCTCCT
TCCTTCCTTCCTTGTCCTTGAGTTGTTTTTTTTTGTTTTTTTTTTGTTTTACTTTGTTTT
GTTTTATTGTGTTTTGCTTTTTGCTTTTGTTTTGCTTTGTTTTTTATTTGGTTTGTAACT
AAATCGTCAACCCTGCATTTGCTGCAAAGTGAGACATTAGTTCAAAGCACTTTTTTTTTT
CCTTTCTTTTTTCCCCATGAAAAATCAGCTATTAAAAGGTTCTACAGTAATTGGTTTTGT
AGTAAGGCGCAGTTCTGGAGGCGTTTCCGAGCGGGAAAGGGTGAACGTTGATCGGGGGCC
GGACCGTCTGTAGGTTAGCTCTTGGCTTTTGTGACGGGGCTTCTGTCAAAGGTTTCTTGC
TTGCCTCGACTTGCGCTCAGCGGGCAACGATGCTTGCGCTGACGGTGTCGTAGGATGAAT
AATAGCCTTTTACCTTAGCAAGGCGGGGGGGGAAGGGGCGGCGGCGTGAATGATTTCGCC
CGGTCTCTCGCACGGTCTAGTCGAGGAAACCACGTACGGTACTGCTGCCGTGTTGATATG
CGAGGAAAATCAGGTTATAGCTGCCAACAGCAGGAAGGAGTGTTTTATGTGTGGCTCGAT
GATGGACCGTAGAGTCCGGTGTAAAAGTGAGAGCGAAAATATGGTTGATGTGAAAAAAAA
GGAGACAAAAAATCCTGCAAAGTTCTGCTCTCTTGCTTGCTTCTGCGTTTGCTTGGATTT
TCTTACTTGCGTGCTTGTTAGCTTGCTTGCTTGCCCTTGCTTGCTTGCTTTGCCTTTGCT
AGCTCTAGCTAGCCAGCTAGCTCGTTTTTTTTTTTTTTTTTTTTCCTTCTCGTTTTCTGT
TAATTTGTTTTTGGCCTCCCGGGGGGGTAGGAAGAAGAGTGTAGACCCTTGACCCTATTG
TGCGCGGAACGGTCAAAACGCGAAGAAGCGAGAGCGGCCAGGGGAGTCTACCGGTACTCT
ACTGGAGAAGGAGAAGGCTACCGAAAAGAAGGCTACCGAAACTCTTGTGATATTGAAGTA
CCCGGTAGTCTCTTTTGTGTTACGATACAGCGACAAGCCTTTTTTTTATATATTTTTATT
TTATCGATTCGTTCTTTGCGCATGTTCAGCAGCCCCGGCCCATAATCGCGAGACAGAGCG
CCTATTCGAGCGGCGGGTGCATTTTCGTTTTTACTCGTAGACTCACTGATTTTAGATACT
TTTGTCCGCCACGCTAACCCTAGGTACATATGTCGG
>NODE_7871_length_2196_cov_17.902967_g6085_i0
GGGTCGGGTCGGGTCGGGTCATGACCCGACATCTCAACTTTTCGCGGGTCGGGTCGGGTC
ATGACCCGATATCTCAAAATTCTCGCGGGTCGGGTCGGGTCAGCTGACCCGACCCGACCC
GACCTGACCCGTGAGAATTGACCTGACCCGCGAACAGCCCTGAAAATAATAGACATCCCC
TATCCCAAGGAACGCCATACAGCAGAAAAATCTGACACACACAATATATAAACCCAAGGA
CAAAACTCTCCCGCCTTGACTTGTCACCACCAACGCACCAAACACACATATGTCCGTTGA
CGGTCTGGTTTTGAACCGCCAAGGCACAAATATGACCGTAGAAGGTCTAGTTTTGACCCG
TCAAGGCACAATATGACCGTTGGCGGCCTAGTTTAGACCACCCGTCAAGGTCTCTCGAGA
CCGAATATAATATTTTTACTATGGGGAGTTTCTTCACGGCTGTCCGTCAACATCACGGGG
ACAAAAGTGTCGTCAACCATCGCATCATCTTTTTGACGAAACACAAATAAATACTCACTG
CTCACCGCTACGGCGCGAAACACCGCACCCCTTTCTACTGATGGAGAGCGCGAGATTCTC
TCTCTCTCTCTCTCTCTCTCTCTCTCTCTCTCTCTCTCTCGACTGTCGGTCCCGCTGAAA
CGTTCGAACCCTTCACTTCACATGACAGCTTATACCGCCTCCACCAAGAGGGTGGACCCC
CCGAGCCAGCTCGCAATGGGCTACTCAAAACACAAAATAAAACGCAAAGCGCAATAAGAG
ACACAGGTGGGTCAGAGGATAGGGGTTCCTGAGTCGCTACCCTAACACACCACGCAAAAA
CAAACACAAAAAAACACACAGGCGAGTCAGTGGGCAGATTCCTGAGCCAGTTTTCTCGTA
CGGCCGTACTCAAAACACAAAAAACAAAACGCAAAACAAAACACAAAACTAAAACACAAC
ACAAAAAATCAGGTGGGCGCAAAGAGCTAAACTGCTGTACTGTTCGAAAATAACAAGGGC
TGTGTCGCAGCACCAGGGAATCTACCTTTCCAACAAAAGGAATGCATAGCCAAGACGAAT
ACCACTCTGTCCGTAAATACAAGGACCGTTGGGGTATGCAAATCAACACCCAAACGGACC
TTATATTTAGGGACAAGAGTGATATTACCACAAGAGGGGCAAGGGCCGTGCCATCTCGCG
AGAACTGCAGTAGCACGACGACACCCACGGCACGCTCCAACAACTACACCAGCAAGGAAC
TGCGACAACGATGTAACGCGCCCCCCCAAAAAACAAAATCAACCAAGAAAGCGGACGCGA
CCAAGCTTGACCTTACTCGAGGTGGCAACAGCAGCGGCAAGGACCGCTGCAGACGCGCCA
AACCCAACACCGACACCAAACCATTTCCATCCGCCCCCGTCCCCGCCCCCGCCTCCGCCC
TGTCTCTGGGCCCCGCGCCCTCCATCTCCAACCCCACCGTAGCCCTCCGGCTTTGCGCGA
CTGAAGCCCTCCTCCGATAGAGCTGTATCATCCAACATCCCACGAGAACCCGCGCCGTTG
TTGGCCGAATCCGATGATGCCCCGGCAGATTTTCTGTCACGGGGACCCGACTCTGCTGTC
CCCGTATCCGCGCCCCGTTCCGCGCACCGTTCCGCGCCGGCGGAAGAACCGTTCCCGTTC
GCTCTCTCGTGCCCCTTGACTGTCCCCCCATTTCCTCCAGAAGCTTTAACAGGCGCGGTA
GCACCAACAGCAGCGGCAGCACCAGCAGCGGTAGCAGCGGCGGCAGAGCCCGAGTCCCGG
TCGATTCCGCAAGGAGAAACGGACCTCCTTCCTGCTCGCGACACGCGGGAGCTCGACGCG
GACATTCGCTTGCCTCTAGAGCGCCGCGCTGCCAGGGCGAACTCGCAGGCCGCCGCGCCG
GCGGCGCCTACCACTCCTGAGGAGCCAGAATCGCAAGCCGAGGCCAGGCCGATCTCGCAC
TCGTGCGGTAGGATGCTCCAGCCCCTGGAATAGAACGCCTCTCGGACCTTATCCACCAGT
CCCTCAGCGTTCGACAGCCCGCCCGCGAGCAGGATCACGTGCGGGTCCACCAGGCGGCAG
ATGTTCACGCACGCCAGCCCAATATAAGCGCACGCCTCTTGGAACACCCCCATCGCCACC
TCGTCCCCCCGCCTCGCCATGGAAACGACGTCGACC
>NODE_7872_length_2196_cov_5.040038_g6086_i0
ACGCTGTTCGTCTAGGGGTAAAAGTGCTGTCTCCTGACGCCAGTGTTCCTGCCATTTCTC
GTGGGCGGCGTATATGACCACCACTCCCGCTCGAATCGCTGGGATGGAATGCACGGCCCC
CGGGGAAGAACAGGTCGTGTTCTCGCGGAAGGCGGGGGTGGTCGCAAGCAAGATTAGCTA
CGTCGACATTCTTGACTCCGCCAATGACTGGCAAGTCCTGGAGAGTCCGCACGAAGACGA
AGCTCCCCCGCTCGCGTGCCAATTCAACTACCGAGGCACGTACTTCATGGTTGGAGACGA
AGCGGGCCGTATCGACCTATGGAGCTTGGTGCCTCTCCGATTATACGTCAAGTCCCTTGA
TCTCACGCGCGACCTTCTCGACACACTAATTCCCCCGCCCCCGTTCACTGAAAGCGCCAA
CGGGAAGTGGACGTCCGACGGCAACGGCACGGAGAAGAAGAAAAACGAAAGAGACGGCCA
GGAGCACGGGTGGTCTACCGCTTGCGTTCAATGGTCCAGGTGTTCGAAGTTTATCGTAGC
AGCGTACATTCAGAAAAGGAAGACATGGCCTGATGGAGAGGAAGTGTTGCTGCCCGGTAT
GGTACTTTTGTGGAACGTTGTGGATTCTCAGGTCCAAGGATACCTTCGACTTCCTTCAAG
AGTAGCTCACGTATCTATTTCCCCCGTGGACCCTCGAAGGGGAAGTGTGTGCTGCGTGGA
CGGGACTTCTTTCCTCGTCGACTTTTCTGCCGTCGTCCCCCGTTCTCCACCGGTAGCCCA
GCTCCAAGGGGCTGCCGGTTTCGCCTCTCCCGATGCTGCGAAGGTTTCCGCTAATTGTGG
TTCGGGCGGCGACGGTGCTGATATTCCGCCCGTTTCCTCCTGGGTGGGAGCGGAAACATC
CTCGGCAGGAGGGGGGGGGCAAAGGCAACAGCAGCAACCACCTCATCAGCAAAATGAACA
GAAGCGACAAATGAGTGGAGTAGAACAACTTACGCTGATTATGGGGCACGGCGTCGGGGT
GGGGGAGCACGAGCAAACACAGGACGAGCAAGGTAGTTACAGGTGGAACGAGCTTCGCAG
GCACGGGGTTATTGTAGACTCAGTGGCGACGGCAGCGGGAGTCACTGAAACCACCGCTGA
TGACATACTCCCATTCAACGGAAGTGGGTACGGTTGCAGCCGAAACGGCGATGACTACGA
AATGCGCATCGATATCCAGGAAGGGGGTGCCGCCGTCGCCGCCGCTCCTGGGGTGGGGGG
CAACCTCGAGGTTTCCGCTTCCCCGCGAGCCGATGGATGTGGGATTGGCGGCGCACGTGC
TGGGACAAGCAAAACAGAAGCAGTTATGTTGGTGGAACACGGGGCCGATGGCGTCGGTGG
TGATGGTGACGGCGGAGGTGATGTAGAGGAGGGTATCGGTATCACTTGCGGCGAAAGAAA
TACCGCTGCGAGTGAGATTTGGCATATCAACAGCAGCAGTTGTGATATCAACACCGATAG
GGCCAAGGTCCGTAGGACACGCTTCGCCGACGCGCGGCGTGCTAGAACCATCAAACTATG
GGACCCGGTCAAGCAACTGGAGCTGTACTCGGCCGTCACAACTGCCGCCGGCGCACCCCA
GTGCACTATCCCAGGCGTAATCCGTGACTGTTCCAACATCGGTCTCGATTTTGGCTCTGT
AAGCGATCCGCGAACCGGAGCGAGTATCGACACAGAAGCGAACGCGAGCGCCTTTGGTGG
CGAGGCGCCGTTGCCAGTCGGGGGTACCGGCGCCGGTGGTTCCGTCGGCGGCGGCAGCAA
GCCTGCGGGCAGAGCCCCCGTGCAGCCGGGCAGGGTGGCCTGGTGCGAGGACGGCGAGAC
GCTGTTCATTCTAAGTCACGAAGGTAAGGTGGCAGGCGGCAGTCGCCCACTGAGGAAATT
GCGATGCGTTGACCGTTGAAGGGTGGGAAAATCTATGTTGAGCGATGCCTTGTTACAGGC
GCTGTGGTGGGCGTACTGGGTGCTATGATGAGTGTTTTATGCAAACGATAGGATTCCAAG
GGGAATGGTACAACTTCTTCCGATGCTCACGTTCCCCCTGGGGCTGAGACGGAGATATTT
GTAGGTTTAGAGCTCAGTATCTAGGGTAACTCAATAAACCAATGGTTACAAAATCGCCGT
GCAAATAGGCTCATTCGGGGGCTCTTATCAAAAGCT
>NODE_7873_length_2195_cov_164.189915_g6087_i0
TTTTTTTTTAAAAAAAAAAACTGCCTTTCTTTGTGTATCGTGTATCGTATTATAGCCGAC
GGTTACACAGCTATTATTACGAACAAGTGCAATCTGGAGCCGACGTACTATATACCTTTC
CCTCTAAAAATACTCCCCCCTCTTGAGAATCTATCTCACAAAAACAATATACATATTGAA
ATATATCATATATATTCAGGATAAGTACCCTACACAGCATGCACAATGGAACAGCTCAGA
TATATGAGCGACATTTTACCTCAAGATGCCTGCTCGGGCCTCATTTAACTTGATTTCGAC
GGAGGCATCCATTTCTTGCCACTTCAATTTCAATACTATTAATACTATTGTACTAATCAT
ACGCATAGCGATACTTTCGCCGTATACCGGGCATTATACCAAACGGATATAACATACTAC
GACCACAGGTCAACACATTACGCAGCTAGCTATGATATGAATGAGTTAACAATACTACAC
CGTCCCCCAGTACTATGCACTCCCGCCCGACCGGACCAGTGCGTCGTTTTGATGCCGGTT
TCCGAAATTTACCCGAGTATTATTCTACTTTCGTCGGGTAGATGGATACGTTCGGTGCGT
TCGGTATCAACCCGAAATACAAGCGACTATACCCGAAAAACATCAAACACCCCGTCACAA
ACCTACCGACAGGACGAAACGTTTTTGCCCCCCGGCCGTTTGTTAGCCGCCTCTGGGTAA
TGGGCCCTAAAAAACATACCCTCCGCTAGACAAAACTATAATTTACGCGCAAGCAATAAA
CGTCAACAGGTTACTACCTGGTATTTATTAATGCCGTAGCTTTAGCAGGTTTATGAATGC
CGAAGCTTTGGAAGGTCGTCATGACAAAAACACCAACAACGTGCACATGGTCCATGGTGA
ATGCTCGACGATCAACTACTCTGACATGTTGATAATTATTAGGACCGCAAACCTCGGCCG
TAAAGGAACGGGGCGGCTAGATCTTCCGTCTATGATACTGCTCAAGGCCAAGTATATTAC
CAGGTACTAATTTAGTAGTAGCAGTGTTCAGACAATATTATGCTCTGTTCGGCTGTTCGC
TGTGAGCAGGTAGCCTCTGGTGCATCATCGGTAGAATACATTTCGCCCCGTGGACAAGAA
AAAGAAAAAAAATGATAATTGGGTATATCATTAAGACAGCCAGACAGACAGATAGACGTA
GAAATAATCAAGACCATCACCTACACACGCCTCCCTGCGCCCTTTTTGATCGAACACACT
CGTTCGCCGGCTCTTCCTTCCTATCCCTTCACCGAAAGCAAACTTGGCGTTGTACACAAG
ACTGGCCAGGAGGTTCACGCACTCGCTCAGTTGTAGAGCCTACCAGGTATACTTTTAGCG
GCGATAAATCGCCGCCTGCCCCCCAACAAAAAAAAGCAAAAAATCAAAATGGAAGAGTTA
TATTTTTGGACACAACCACCACCACCACCACCACCACGATAAATACCATGGCTAGCGCTG
TGCCGTGTCTGTTGGGTGTTTGCACCGCGACACATTCGATTCGCCACACAAACAATCCAG
AACTACAACGAGAAACCCCTCGCGCGACACTCTCTTAGCTCGCCAAGTCCATTACACCGT
GGGACAACGAACGGCACAGCCAGCGGGCGGTACAAGCAGTGTGACAATGGCCCGATTGCA
TTCAACGCCGCGTGTCCCACGTCTGCTAATAACTGAATATAAACTTTGACAGCGAGCAGC
GACGAACGAAACAGACGAACGCTGCTGCTGCTACTGCCACCATCACACATACCCTACCTA
TCTACCTACCTACCTCCGAGACAAACGTCGCATCAGTCGTGGTTTTTTTTATCATACCGT
CGACGAATGGACGTAAAATATAGCATACCTACCCTTTCATTTTCTCCGTACAACAGGCAA
ATAATACACTTGCTTGCATCTGTCCACGGTCGGGTTGGGTCCAGTGTAACGGCGGGAAAC
ATTTATTTTCCAGTCGCCGCCTGACCTCCTGGACAAACAGCAAAACACAACTTTCCCCCG
GCGATCTCGTGGGCTCCTCAATGAAACGCACACCACACAGGACAGCATCGAGAATGAACT
TCATCGCACAACCCCCGCCCCCCCTCCTTCCTAAACAGACAACAACAGGTGGAACCATAC
CCTGGAACTACCCCGTCTCTCCACCCCCCACCCCA
>NODE_7874_length_2195_cov_45.764373_g5780_i1
CTCACTCCCGATCGGCGCCGCCGCACCTGCGGAGCCGACACAATGAGCGAGGCACCTTCC
GCGGACGTTTTTAAGGCCACGGCGGCTCTCATTCTCTTCTCGATTGCTTTGGTGGGAGGG
ATCCTGCCCCGAAGATTGCGAAATGTTGGCTCGAAAGTGGTCTCATGTTTGAACACAGCG
GCGGGCGGGGTCTTCTTCGCATCGGCGATGGTTCATATGTTGCCCGAGAGCAGTGACACC
CTCCAGGGCGCGTGGGGGGATGTTGTTCCTTGGGGCGGCTTCATCTGCTCCTGCGGCTTT
CTCCTGATTCTTTGCATCGATCAAGCGGTGTCGATATCGAACGCCAACAGGAAAGGGAGG
ACGGGCCACACCTTGGTGCCAACGGAACCTCCGTCAGACGGCGAGCACCTCTCGAAGAGC
CTCACGGGCGGGGGACGCCGCCACCGCAACACCGACTCGGAAGAGTTTGCAGAGATCATG
AGCGGTATTTCCCCGCATGCTCTTCTGGCTCCCTCGGCGATAGATGAACTGGGTGACGAT
ATTTCTGATGACCACGGCGTGAACGGTGTAGGCGGCGGTGGCTCAGACCGCCACCTTAAA
GGTAGCCTTATCGGTGGGGGGGGTCAGGAGAGGAGGATGCCGTCGAGCGATGGAGGGAGT
CCCATCGGAAGAGGAAGAGGAGGAGGAGGACACACGCACGGGCATAGCAACGGGCACGGG
CACGGGGGGCACTCGCACGGGCTCGGCGGGGAAGGGGACGGGGTGTGGGTTCGCCTAGCC
CTCCTCTTGGCGCTGTCGGTGCACTCGGTTATGGAGGGGCTGGGGGTGGGCGCGAAGTCC
ACCAAGGCTTACAACTTGCTGTTCGCGATAGGCGTTCACAAGGGTTTGGCTGCGTACGCC
CTCGGGGCATCGCTCATGCAAAGCGGCGTTACGGGAAAACAGCTCACAGGATTCGTTGTC
GCTTTTTCGGCGATGACGCCGATAGGGATTTTGCTGGGGGATTTGATAGAAAAGGACGGA
GAGGATGACACGGCAGGAGCGGTGTGCGTCGCGCTAGCCGCAGGAACTTTCCTGTATGTT
TCTTTGATGGAGGTTCTCCCGCCGGAGTTGAGCTCCACCCAGCATGGGTGGCCCAAGGTC
GGGTCCTTGCTCGCGGGTTTCTCTGTCTCGGCAGGCGTTGGTTGGCTGGTGGGATAGGGA
AAGATGGATTTCCTGGCGGGTGCTTGAGGTTGAGAGTTCCGTTGAGTCGTTCGGGCTATA
TGCTCAGGTTTTGGATGCTAGGGGGGGAGGTCATCTGATGCCTACTTCGAGGGGGGCGAG
ACGCCTTTTATCGAATATCGTATCTGGAAGACATCTAGAGATCTACCTGGTACATACCAG
TGTACTCGTATTCCAATTTTCTTGTATTTTTTTGTCGAAGCTTTATTTCTGGAGTCGACG
CGATCCTTCCGTGCGCGTGCGTGCATGGCTCTAGATTTATTGTTCTGGCCAATAGCTTGT
GCCGCACTACGTTCTGTTGTGTGGACTAAATATTGTATTGTTTGTTTTTTTGCCCCGTGA
TTTTGTTGTGTCATTCCCTTTCTTTGCCGTGTGCGTGTTAGAACGCTACGCAGCAGCAGC
AGAACTATTAATACGTACGTTTTTATAATCGGTGGATGTCTTTTTTTCGCCGCTCCGAGT
TCATGCATTTGGAGTCACTACGTACGTAAGCTGTATCACTACTGTTATAACGAGCGAATG
CGATTTCTTTATTTTGACGACGCCAAAAAGATAGGGACCCCTTTCGAGTTATACCTGGAG
CGTCCGCCGTACCACTTTTGACGGGAATATAAGGATCGTTCGGACGTTACTACAAAGACC
AAACGGTCCTTACATTTTCGCCCAGAGTAAGTGGTAAGCCGTTCGCCGTTGATCAACGCA
CACAGGCTGACCACAGTTAGTCACAAGTGGCCTCCTGCGCGAGTTCCTAGGGGAAGCTAT
ATTATACCACGCGTACATACGACCGTTCGTTATCTTTTCGTAGTGTCCGCTTGATTTTCC
ACGGCACAAAGGGAAGACTGGCGACGGCTTCAAGCGCTTGCAAGCAGGCACAAAAAAAGC
TCGCGTACTTTCTCTGCCTTCTGAGATCGGTAGGTATACGTAGCTTCAACCCCTTCGAGC
GCCTGTGGCCTTAATATATGGGCACGAAAAAACAC
>NODE_7875_length_2195_cov_9.832705_g6088_i0
ACCTCCAGATAAAAGACGTATCTGATGCCGCCGGCTAGCCGATATCACGACGGAGCGAAA
AGCCTCCAGCTAATGTACAAACCTCCTTCCCATGCCGTGGTTCTAGATGCCGGTCCGGCC
TCCTTATGGGCCAAATTATACCTAGCATTTACCTACCAGACCAGTGGGTGCCAAATGTGA
GCCAAAATTATACCTATGTAGCATTGACCTACTAGAGTGGTGGGTGCCCGTATGACCCTA
AGAACAGCAGTCCCCCCAGCAAAACAAGTGACAGCGCCCGTCAGAGACGATTTCGGGTGG
GCGACGACGAGGAGCCCCCGTGTTGGGTGGGCTTTGAACAAATTGGTGCCGCGGATAGGG
AAAATCAAAACAAAAGCACCATATCGTGAAATTAAACATAGAAACAAGCACGCCCAATGA
GCGTGTCTAACGCATCACGCAGCTTGCAAAGTTGAGTTCCAACCGTTCAATCGGTAGTAC
TCACAGCTGACGTATTTTTTTATAGTTTTATAAAAACAGGAAAGCCAAGGCAAGAGAGGC
TAGTTAAGCACACCGGCCCGAACCTTACCAAAACTAAACCCTGTTACTTCACTAAACTGC
CTGAACTAAAGTAAAGCCCTAACCATATAATTCCGCTAATGTTATTAACCAGGTGGTGCA
ACCAAGTCCCTACCTGGTATATTACAATCGACGCTACCCTTCAATACGTGCACCAGTTCC
ACCCTCATGGTCCTGCTCTACCTGTGCCTGTGCATCGCTGCGGGTGTTTCGCCCAAACGG
CAATCCGAGATAAAATTAAAAAAAAAAAAAAAACGTTCCAAGCGAGGCTCACACCCTGTC
CGGCGAGGCTCAAAGCCCTACGAACGAGGAGGCGAGCTTCCGTGCTCCTGCCGGTACATT
CCCTACACTGTAATGCCATGATGCAACAATGCAGCAGTGCCTTACAGGACAAAAAAACAA
TAAAACAGGCAATCAAAACTACGTGCGAAGCGTATTGTTGTCGTTTAACTCGCACCTAAA
CTCATAAAAAAAGCACGCACACACACAAAGGGGGTTGCGCCGTTTGACCATTCCAGGGGG
GGCACATGTTATATGATCGTAATCAGAAGTCCTGATGGACAAAAAAAGAAGGTATCCCTC
TATGGTTACACACCATTATTGGCCACGGTTACTGTCTTTCCTACAACCCGCGCATTCCCA
ACTACAAACATAGTCGAACCCGTGCTCTCAGCCCATAAAAAGGCATCAAAACACAAACAA
CACAACCTCATCAAGACCAAACGACCGCGACCTGTCCTGAAAATACCGACACACAGACAC
ACTACTGCACACTCCAATGCCCCGTTTCCCCAAGACAAGACAAAAAAAAAACTATTTGCT
TCATGGGAAAGTTAACGAGGCGATCGCAAAAATCGAACCGCGGCCGTCAAGTTCACAAAA
AAACAAAAAACAGAAAACGGGCTGACAAACCACAACCAAAAAACGGAAAAACCACGGTCC
TTCCGCGTACGAGCGGTGTGCACCAAAATACGTTGCATCGCCGTACTTTCGAATGCCACT
GGATGTTTTGGGTGCTTTCCAAGCGATTTCGAGAGACGACCCCGGTCGCTTTCGAGTGCT
TTTATTTTTTATTTTTACAAAAGCGTTTTTTTGTTTTAGAGAGTTTGCGGGTGCTCTACG
AACAGGAGCGACAGCATGCGCATGTGTTCTTCACACTAAACCGTTCTTTCTACCAGTCGA
TATCCAGCACGCGCACCCAGTGTGGGTTCCTCGCGACCTCCTCTGGGCGGTATCCTAGTA
CCGAGAGATGATCAGCTCCTCCCTGCTGTGCCCCTTCAAGAACCTGTCCCCGACGTGCGT
GCAGCCCCACAGCCCCAGCGACCGCAGGTTCGGGGAGGCGTCGACGAGGTGCCCGAGCCC
GTCGTCGGTGGCGGCCCTGCAGAAGGACAGGTCTACCGACCGCAGCGACGACGAGCAGTA
CCGCGATAAAGCCACCAGGCTGGCGTCTGTGAGCAGCGCTACGCCCTTCAGGTCCACCGA
GCGAAGGCTGTCGGAGCAGGCTGACGCCATCGCCGTAACTGTGCCGTCGTCCACCTGCAC
GAGGCCTCGCAGAGACACGCTCGTCAGCTTGGACTTGAGCATCGCGTGTCCCTCGGACGG
CTCCCCATCGCAACCCTCAACAACCCCGGCGTCCC
>NODE_7876_length_2195_cov_9.028746_g6089_i0
AGCCAAAAAAATAATTTTCCGAGCGAGGCAATTTCGATTTCGTGCCACAATCAAAAACTT
GAAACTCGACTTTGACTTTGGTTTTGAAACACAGAATTCGCCCAGTCCCTGGCACCAGCG
CATCACAGCACGATCAATCCACCAGAAGGGCTGGCATCCACCACAGCAACTCTGAATATC
CTTCCAATCGGACTTGAGGAAAGCGGGATACCAGTCGACATTCCAAGCAGACGAGAGGTA
ACGACAATGGATGCAGCCAACGTTAAAACGTTCAAGATGGATGCCAGCGGCGGTGGCTGC
AGCGGCATGTTTTGGAGGACGAAGCCGGAAATGAGCTCGAGCGCCTCTAGCTCCGACTGG
CCCCGCAACGGCACGATCCTCAAGGGCTGGTACGTCGAGGAGCACCCGGGGTGGGTCAAG
ATCGATCACCCGAACGGTTACTGGATGCCCGTCATGCAGCACGGCAAGGCCGTCATGCAC
GAGATCGTGGAGTAGACCAACAAGGAGCGGACCAAGTGGCTCCTACTCTCGGTGCCTGGG
TGGTACCGAGTGGGAAGGGCCCACGGGCGGGATCAAAGTACTGAATGGGAACAGGGTGCC
AGGTGGTATGGTAGAAGGAGGGGCTTGAATGGTCTGCAGGTTTGCTACCAGCACGAGCTC
TGCGTGCACCGTTAACCCCCTTCAGGATTGCACCCACCTCTTTGGGGGGGGGGGGATTAC
TTGGAATTAGTGTGGAGTAGTTTTTCGGTTGTGTGGGTGAAATGAAGTATAAATATCAAT
GTTTTTTTTTTTGTCGGTTTCGAAAGAGAGGGTGGTGAACTCAACGATACGAAGAAGGTT
CCCCTGTGTATGTAGTCCCACGCCGATTTCGGTGTCACGGCTTTCCTAGGGAAGCTTCCT
CGCCGTATTTTCTCATTGGCCAGCCCCCGCCCTGACGAACGTTCTTGAGAACGTGCGAAT
GAAGTATAGTCCCCTTGTCCCCGCCTCGATTTTGGTGCCCGGTGGAGTGTGATCGGCGGC
GGGCAGGTCAACGGTGGCTGGTATAGGGGGGGTGTAATCGGTGGACTCGGGCTTGGGGTA
CTTGGACTACTATTACGGGGGGGCATAGTAAACACTAGTAAATAGGACCTACGGTACAGA
CGAAAAACCTATACATTTTCCTATTTTTACGAACAATACGATAATTGATTATGATTACTA
TAAACAGCCGCAGTTGTTGATTCTTGGGATTTTTTCTAGAAGTGTTTTCTCATTGGCCAG
CCCGCCCTGACGAACGTTCTTCAGAACGCCTCGTATTGAGTTGGCACGCCTCCGCCGCAA
ACCCGGTTGTGATTTAGTCCCATGTCCGATGATGCGTTGGAAAATCGTTTATCTCCTGGG
GTGTTGGGTGTTGTGTTGATACGGTGGCCGTGCTTTCCGCGATTGAAGTGGCCAATTCCT
CATGAGGCTGTGGCTGCTGCTGCAAGAGCACCCCTCGCTCCGTTTGGCGTTATGTTTGCT
CTTTTATGTTTTGTATGTTCCAACACCCCCACTTCTCTCCCCCAAATTGTACGTTTACGA
GCAGCCCCATGAGGTCCTCTTCCGTGCGCAAGATGAAGCGGTCTTGATTTTTGTTGCTGG
GGTGGGTTGGGGGGTGGTAGATGGCGCGAGTGGTGTGTATGGGGTGTGCCGATGTTTGCC
GGCAATCTTGGGTGATGGGAATAAGTAGCCTGCAGGACCCGGTAGAGATCTATCATCCCT
GGTATATATCGTGCGTGCATGCAGTTAGTCGCTCGCCAGATGAGGCGTCCAACTCAAATC
AAGGGAGTTCTGCGGTGCCCTGTGAAACTGTAAATATTAACTTACTACACCTCGGATACA
GATCATCTACAGATAGATCATCAGTTCCTACTTGATGATCTAGATCTTTCAGGGCAGATT
GATTCCTGATCTGTATGATCTGTATGATCTGTATGATCTGTGTGATCTAACTCATGTTAC
CGGGTGGGAGCCGTAGAATCTGCGTGGTCTAGGACAAGTTTCCTGGGTTGGATCTGTACT
ATACAGATCCTGCACAGCATCTCATATCGGCAGGTTAAAGGATCTAGATGATCTGTAGAT
GATCTATCTGCAGATGATCTAGATCGTGATATGTGCGAAGTGTGGGATGTACCAACTCAC
GAGGGATAGCGGCCGCCTTGCTACGCGTGGCAACG
>NODE_7877_length_2195_cov_3.767672_g6090_i0
GGTAAGACGGGAGCAAAGCGACGACGCATCTGGCGCCTCAAAGCTAGGGCAGGAAGAGTG
TTTTGTTTTTTTTCATCTCTTTTGACTAAGACTACGTATCAGTACGGCAGGTTCACCCAT
CCATGCCTTGATTTGCCGTAGTCGTACGACCATCGACCCTCGCATCCCCACAATATGCTT
GGACGAAGCACGTCGGGTTTTCACCGCCCAGGCAAAACACTGTCGCTTGCACCAATCGCG
AAGCGCCGTGAGGTATTCGGTGTGAGTCGCATGAAGGACGAGCTGCGCATCCTGCTACGA
GGCCCGTTTTTTGTGCCGATGGCTTTTCTTGCATATACGGATGACAGGGAAGAATTGCAC
GTATTTCGTAACGCTACGTAGGCCTTTTTCATCCATCCGTACCCTCCCCTGTTTCTACGC
AGTCTTGTTTTTTGCTTTTTCGTTTTTTGTTTTCGTGATATTGATAGTGTACGCACCGAC
CCATGGGATCTTGCTTGTTTTTTCTCTACGAATATATACCAACAAAGTACTGGTACGCAT
CGCAAGTCCGCTCTTTCTTGCGTGCAGGGTGCAGAGGGGTGCAGAGGGGTGCAGAGGCAC
TGGCGCTAATAATAGTAGTGTGGCATGTCGCGGCAGTAGAGACGGGGGGACCCCCACTGC
CCCACGTAGCATTCCCTTTGTTTTCATCGGATTTTTCCAAAATGCTATGTGTAGAGCATA
CCGGTATATCGGTTCCGGTCGCCTTTTCTAGCCCCTCACCCCCGTTGTTGACACAAATGA
CTTGGAATTACTGTAGGGTCAGATATAGGTGTGTATGCAGTGCAGTAGTGAATGGGTTAG
GGTTTTGTTTTTTGTGCAGAGGCTGAAGCGTCACGAGCTCTCGCGCGAACGGCTACGAGT
AGTAGGCCCTGCTTCTTTGCAAAAACCCCAAGCTAAGCGGTGTAGTAGTGCGTGTACGCA
CGCACACACACACGACACAAGAGGGAACAGTGCTTGATTGATGGATTGATTGGCTGATTG
ATTGATGGATTGACTGATTGATTGGTTGATTGAATTGATTGATTGATTGATTGCGTGATT
GATCAATTCGGCCTCCTACTAAGTCTCGGCGGGAGTTGGATTATTATGTGGAAGGATGTC
TATCATAGAAGAGTTGGGATGCCATACAGACAGGTAGTGTGCCCGTAGGCGGTGAGGAGT
GGGTGCCACCCTATATGAGATATGTGCACACCAAGACTATACGTGCGTACGCGGCAGACG
ATGGATAAGGTTTCGAGTCTAATGTTCGAGCGGCTTGTGGAGGCTGCGGTAGGGTGGGTA
TACTTAGCATTTCACTCCTCTTTTTAGGGGCTAAATTTTGTATCACCAGCGGTTCACAGC
CCCCCGAACAAAAATGCGTCCGGGGCGCCCTGTTTATTGCAAAGTTTATGCTATATACGT
ACGCACTGTTTTTTTCCCCCTTCGGTTGTTTGTTGCTGTTTCGAGATACGTATGCACCGG
CATGGGAGGGAGCGTTTTGTTGTGCCGCTCGGGCCATACCATGGTTGAATGAAACCCCCC
GTTTCGACTCTGACGTGAACATCAAGCGGAGGGTATTATATATACCCATCCCCAGAGTGA
TGGTAGTGGCCTCTTAATTGGTTCGTTTTACGGGTAGCCCCGATGGGTTTTTGAGCTCCC
GTACCCGTACGATAGAAGTTGGGAAGTACTGGGCAGCGACGCATGCAGCGAGATGATACG
TAGGGGGTGGAAGGTTTTGCCGGAAACATGTTTGCGGGAGCATGTGTATGTGGTTTTTGT
TTTTGCTAAATTGAATATTTTTTGTGGGTTCCTCCTTAGCTGAGGAACTCACCGAAATAT
GGCATGCTACTTTATGGTCGAAACACCATCTATCTGGGGTCTTTCATGTTTTTTCGCTGC
ATACCTATCGTAGAGAGAAGAAAAAGTACCCTGGACGTACTCACTCGTAGAGGCCATCGG
GGGTTTTTTGTGTTTACTTTTTTCCATGTTTTGTTTTCTTCTCAAAGCCATGGGGGTGTG
AATGAAGCATTGATAAGTAGAAAAAAAATAGAGATTTGTACTCCTATATCGTAGCAACGC
CTCGAGAGCCGATGGCGACGACGGATCGGCCGAGCAAACCTACGCGATACGTAACAGGGA
GGGATCACCTGCAGCGCCTCATTCGTTGTTGTGGC
>NODE_7878_length_2194_cov_4164.922678_g6091_i0
GAGTACCCACCCTGTCATTACTACTCCCGACCAAAGCAGCCGGAGGAAAAGAGGGAACCT
CTTCGCTGAACCAAAGGACAATCCATATCCCTCCCTACCCCTGAGATAGTAGTATCCAAT
AGGGGCAAGGTCTACCACTCACTGCAGTCACCCAACAAAGAGAGGCTACTATTAATAGTT
GGTGGCAGGTAACAATCATGAAGGGGGCCATGACGACGATGGTGCTGGCCTACGGAGCGA
CAGCAGGAGCAGAGGACTTTGTGGGTTCCCGGGTTCAGAGGGGAAGCTTCAAGATACCAT
TTGACGGCTACAGCGACGGCCACAGCGTGGTTGGAGGAGGATGATAAAAATTGGTATCCG
AGTGACAATACAAGGATTCGTAAGGCATGGAAGGCACGGCCGCAACGTGATGGCTTCCGG
CGGTACTGCTGGATGCTCACGCTGCTCATCGACGGGTGAAAATACCGCATATATCATTAT
TGTGGCCGCTACGAGTATCCCTTACCGTGCCGGCCCTCTCACAAGAAACCTGAAATCGGG
CTCAGGCTGACTTTCGTATTCTGGGCGCGCGCGAAAGCACACTTTATTATGTTCCGCTTT
CTTATTTTGGTCCCGGAGAAGACGTTTTCCCTACGTAGCACTGCACAATGAATGGTGACT
TGGACCCAGGCCAGCCACAGGAAGGGGTCACATTCTTAGAGCTTATGCACTGACTAGGCT
GAGAGCGTTCTTATTTTTTTCAATTTTTCAGGCTGACTTTCTTGTGAGTTCCTTTCTTAT
GAGTGGGACGGTACTGTAGGGGTCCCAAAGTTGCGTGGGGTTGGGGTAGTTTAGTAGCAA
TGGCCTACAGTAGATTAAATGTTTTTGGATCGTTTGTTTCAGTAGGAATTGACGAGCCGA
AATATTTATGATGCTTGGATTGTAAAATGCTTTCATTGGATATACGAGTATATTGATATG
CACCTGGTATACTGCTGTTATCTGATATTTGGCATTCTGAATTTCGTACTACGACCTCTG
AAGTACGATGTCAGAATACTATAAAATAACAGCACCAACACCTGTAATTGATATGCACCT
GGTATACTGGTATCTGATATTTGGCATTCTGAATTGCGTACTACGACCTATGAAGTACGA
TGTCAGAATACTATAAAATAACAGCATCAACAGCTGTATATTGTCACGTATCTCGGTTAT
GGCAGTCCATTTATCATGACCTGGGGTATGATTGAGAGACGATGCTTTACCTGGTATATC
GAGGGCCTAAATGCTTGTTTTGGTAAGAGGATAGTTGAATTTGAACGCTGGATCGAGCAG
TCTTGTACGTGAGTGCACGCATACAACGACAACGACGTTCTGTTTGTTTCGTTGTCTACG
GTGCTTATTTATCATTGACCGCTGATGTTTCTGGTGTGTGGGTTTGGATTTGAATTTGGT
TTTGATTTTATGGTTGAGGGATTTTAGAGTCACAATGATATCGCAGCATTTTACTATCAA
CCATGCGATGAATGTTTTGTCGTCTACCGAGCAGGGGGGAGATAGTAGCTGTACTCGGTA
ACACGACGAAGACTTTCCATCGCAGATAGTGGAGTCGGGTTATATCATACGTGCATGCGG
ACTATGCACGCAAGACTACTGACCGGAGGTCTGTCTCTGGTGGAGCAGTTATGCGCGCTG
GTGTCTGTGTATGGTTTGATTATAGAACGTAGATGTCTGGAGCATGTGTCTAACGGGTAG
TTTGAGATTAACACGTACGGTCGGCAGAGCAGCATGCCGACTTTCTCATCAAACCGTTCC
ACGCTGAGACGTTTCGCTTTGACCGTGACTCTGTGATGAACTTGTTGTGATTTCATCCAC
CGGTTCGTTTGTTTGTTTTTCCGGGGGTTTTGGGGCATTTGGTTTTGGGGGATAATAGTA
GGAGTTTTCGATGTGCATGGGATGTTTTTGGAAAGTACTTGAAGAATTAACGTGCAACTT
CAGGAGTTCTTAAGGAAATGGAGAAAGTGTTGGGAGGTACCCATACGTTGAATAAGGTTA
ATACGCCAATAGAGTATGCCGATGGTCTTGATGAATCGTGCCGTACGCTTTGGCTATTGG
TTAACTGCGCACAACGTACAGGGGAACCAATTACTGATACCTATAGTACTTTTGGATTCA
GATGCGGATTGTTGTCTTCTTGTATACTTCCGAG
>NODE_7879_length_2194_cov_232.281942_g6092_i0
GCTTTCTGAGTCTCCGGTCCAAGGACCGGAGAATTTTTGTTTTACTTTTAATTTCCAGCT
CAATTCGTTGAAGATTTTTATCCACAGTGACCTTCTGATTAAGCCATGCTCACAGGCGTC
GTCCCCCGCCCCCCCCTGCTAGTGGCCACACCAGAAAATACATCAATGAACTCGACGCTG
TCTTCCATACGCAAGAAAGTCCGCCTCACAAGCAATTCTTAGTATAGGATGCAGCTCGCC
CTTCATACGACTCGCCCAACACCTCACGGCGCTTCGCGCTTGGTGCAAGCAATGCCTGTC
TGGTCGGTGAAAACCCGCCGTGGGCTCCGTCCCGGCGTTGTACGTAGGGACGCGAGGGTC
TATGGCCACACGACTACGGGCATGCTTGACATGAGTACACCCCCCTGGTACTCGTATTCC
TTTTTTATCGCGCACAGGCTTCAGCATTCCCACTGACCGTCGATCTTCATCGAAGTTTTG
CGACCTCGCGCCTCTCGCACACGTTTAGCGACGGCAGGCGGCTCCGAAAACGGGACAATA
AAAAGGGTTCCGCTCACCACTTCACTCGATGACTGGAAACTCGCCAAGCGGAACGGGTAC
AAGACACACAAACACACACACCAAGGACAAGACCGAGAAAGGCTTCGCTTCGCTCCAAGG
CTGCCTCTCCTTGGCCGGGTAACTTATGTCACGACAGGACTCGCTGCTGGTGGGTGCTGT
ATACGATTGGGGTACGTAGCACCCAATCGTTCAGGGGCTCCTCGCGTGATTATAGCATAG
CAACTCCGTGCCTAGCCCGAAAGTGACTTTCGAGAAGATTTGTAGGCTTAACCCAACCAA
AAATCCCATGACCTATACAGCCAGGTGCTATGTCACGAAAAATAGTATGCAATACAAGTG
AGATAAGGCATGCCTCATATACCTGGTAGGGTATTTTCTCGGTCGAGGAGTATACTAATA
GGCAGTCAAAAATATTTCGGCCGAAAAAACTGCTGCCCCAATCGCAACGCGCGTCTGCTG
CTGCTGCTGCTGCTGCATGAATATGCTACGACATAAAGACGACGGTCTTGTTGCCCTCGA
CTAGCACGGCATTGGCGAGGTGCCAGCGCACCGCACGCGCTAGGACCAGTCTCTCGAGAT
CTCGCCCCTTCCGAATCATGTCCGCCACTGAGTCGCTGTGGCTAATCCGCGTTACATCCT
GTTCGATGATGGGACCCGCATCCAAATCGGTCGTGGCGTAGTGGGCCGTCGCGCCAATGA
TCTTCACTCCGCGAGCATGCGCTTTGTGGTACGGCTTGGCTCCCATGAACGCGGGCAGGA
AGCTGTGGTGGATGTTGATGGTGTACTTCCAGTGCTTGTCGCAAAAGTCCTTGGTGAGGA
TCTGCATGTATCTCGCCAGGACAACCAGATCGATTGATTCCCGCTCAAGGATCTCCTCGA
TCTGGATTTCTTGCACTCGCTTTCCCCCCTCCTCCTTCGAAGGGATCGGTAGATGACGGA
ACGGGACACCGAACATGTCTGCCACCGTCCTGAGCTTGTCGTGGTTGCTGATAACAACCG
TGATCTGGCAGTCTAGCTCCCCGCTGCGGTGTCTGATGAGAAGGTCGTACAGGCAGTGAT
CATCCTTCGATACGAGAACGGCGACCTTTTGCTGGCGATTGCGGTAAGAAATCGACCACT
CCATTCGGTATCGGCCGGCAAGCTCTTGCAGGGCCTTCTCCATGACGTGGGTGTTCGCCG
CTCCGATGGACATGAGAGTGTAGTCGATCTTCAAGCGCTGAAAGTACACCGAGGAAAAAG
GGTCGGTGAACTGGTCCGTCTCGACGATGTTGATGTCATACCCGTGCAGCAGGTGCGCCA
CAGCTGCAACCACTCCAGTCTGGTCCGGGCACTTGATGTTGATCACCGCGGTGAAGGTGG
CGGGCGGCGGCGAGGCTGCCTCTCCGGCCAGCTCCGCCACCGGCGGCACGTGGGGAGATA
CAGCAGAGACAGCAGTTCCGCCGCCCGAGGCTCCAACCCCTCCACTGCCTGCCCTCGTGG
GCGTCGGGGTCACCAGGTCACTCATCTGGCAGATAGAGCAGCCTGCACTGCCTGCCGGAG
AAAATCGGGTAGTCCTTGCTCACCAGAAGAGTAAGCTCGCCACCTCCCTCCTGTGACACG
ATCTTCTAGGACAAACTGCCGAGATGCACAACAC
>NODE_7880_length_2194_cov_140.801037_g6093_i0
TGTAACTGTAAGAAGAGCTGTTCACACGTACACGGGAGGGTCGAAGACACACACAACACA
GCAACGATAACAACGGCAACAGCCTACAAGAAAAGCCTGCGCTTTGAGACGAACAACAAG
CGTCTACAAGTACAGCAGTTATGTAGGTTCCGTGAAGCCACAACAAACATATTCAGTACG
AGTAGCACTCGTATAAAAGGAAGGACATGTACTGATCCAGTTTTTTTCCAAGTAATTTTC
TCGGTGGCGAGCTCTTCTATGCTGGCATGTGTAATATGTGCAGTAGTTACAGCCAGAAGG
TTTCCGCTCAGCTCCATGCTTGACGTTCCGGACACAGATCAAATCGTGCCAGCGGGACAA
TTTGTTTTCAAGAACGCTGTTGTTGTGTTGTTTCTAATAATGGATTCCCGAAACTCTCAA
CCGTCTCCTAGAAACACTGCTCCGATAAAAGCACAGTAGTATCCTTAAAGGCATATCGCA
CCCTGTAGGCGCTGACCATGGCCCGACATCCTTCATTAACTTGAGCTCTAAAACAATCCA
GAAACAGCAGAGTTAACTCTGGGCAAGAACGGGAAACGCAAGACAACCTCATGCTGTACC
TTAGCTCCATCTACGAACCAATAATGCGAGGGCGCAGAATGTCCTCGTCGGTTCCTGGGC
GGAAACGAAGCCGAGTATCTATCCTATAGTAGTAACGAGCGCATAATTATGGAAAATACA
TTTTGTCCTGCAAAATCATCCACCATGAATACGTACGGCGTTACAATTATCCACGGGGAA
AACGCACGGCGCGTGCAAGTATAAATCAACGCAACCCAACGAACGCTGCGAATTCTTGAT
CCAATGCGACATAAAGCATGTAAGGCAGAACCGGGGCATGCGTCAGAGGGGGGAGGAGAC
CTAATCTCTGACCCCGGGCTAGCGTAAAAATTGTGTCATACAGTAGAATAACGCGCAAAA
CTTAAAAAAAAAGGCTGACCTGATCGCCAGGGTCCAACTTGCAAAGTGCCCTTTGACACC
GCCTGCACCACTATAGTCTTCTTGTCAACTGCGCCCCAATAGGCTCGGCCTCCAGAACCC
GAATCCCGAAAAATACGAGATTGCATCTACACCAATGTCTTCTCAAAAAATAGTTTTTCT
GCCCGTTGTTACACAAAATAATAACCCGGATAATACGTAATAGTTCGCGTCGCTATATAA
GCGCTATATAAGCGGCAGAGTGAAAGACATTTCGAGCCCGCATGTCGACCAAGGGTTTTC
CACCATGAAAAAATGTCGACCTATAAAACTAGCCAATCAGAAAACTGCAGGCTCGAAACG
TCTTTCTCTAGGTGCCCGGCGGTTAGCACCAAAATATCAAGAGCGGCCGGGCTGTTAACC
CATTCAGAACTCAAAACTTATCCCACACTAATTCCAAGTATTTTGTCCCCAAATACGTGG
GACCAGTTCTTAAGGGGTTAAAACGACACCTTGACTTCAAAAGGTCGAGCGTCTGTCGTG
CGCCGAGGTACAAGACACAGTTACCTGTGCTGCTTGTTGTCTACTTAGAGATGGCTCGAA
GTCTAGCTTGCGCCCATTGGTGGATCGCGGGGGAGACCACAAAGCGGTCCGTAAGGGGGG
ACAACAATACCGCAACCCCTCCCTGGGCCGCCCACTTCAGGACCTCCATCCGGTCCCAGG
GTAACGCTTCCACCACCGGCTCTATTGGCGACTTCCCAATGGCCGCAGCCACCGATTTAC
ACGACTCGATCACCGGCGCTGGTACAATCCCGGTGCCGACACAAATCGCCACCGGCACCA
ACACGATCGACACGTCGACCGCGGCTCGAAGGGCAGACCGAGCAAAGTTCTGCACCGACT
GCTTTTCTTCTCCGCCCCCGGTGCCGCCGTCTCCTTGCTCCGCGAAGGGGCTGCGGCCGT
CAACGCGATTAACAAGCTCGGTGTACTCCATGGAGTCTATGAGGCGCTGGCGTGCGTCGT
CCGTGGCCTCCTGCGAGGGACGGGGAGAGGCCCTATGGCGGCTTGGTTGACCTCGGCATG
GGCGAAAAAAAAGCGGTTTGCGACTCACAGCTAGTGCCAGGCGACAGAGGAGTAGATCCG
ATGACGAACGACCGACATCTCGCAAGCGCCAAGAAAGCCAGCAGCAAATACAGTAGTGGT
GTCATGAGCTATGCTGCTTTGTAGCAGAGCAGAG
>NODE_7881_length_2194_cov_6.822725_g6094_i0
GTTCAGGGGAAAGCGGCCAGCCATCACGCCAGGACACGCCGCCGCGGAAACGCCGGCCGG
AAAAGGGGGCCCGGCTGCTGCTACTACTGTGGGAGAAGCAGGCCCTTGGATCCTGGTCCG
GGGGTCCGACGCTCGCCCATACTGGTGTGAACCGGGCACTGGCCAGTGGACCTACGACGG
TGTCACCATCTACCAGGTTCAACGTCGCCCCCAAGACCCCCAAGGCTAGAGGCTAATCGT
TCTCTCACTGCGGGCCATGTCGATAGCAAACAGTACGACATATACGTACAGCAGTAAGTA
GTGGTTCCTTTATAGCGCCCGTTGCGTAGATCCGCCTGCCTGCTGTATATAGTGGGGCCT
GTTGAATCGCTTGGGCGCAGATGGGATTATAACCCCGTGTGGCAGTGCGCGGAGGAGTAG
TGCCGGCTGCCGCATAGTCCCCCCGGTAGTGTTTGCTGGTGTATACCGGCACTGTAGAGG
GACCACTACTGCTACTACTGCATTGTGTCTATTGAGTAGGGTGTACGCTCTGGGTGTAGA
CCATACCCGGGCGCCTACCCGAGTATGACCAACACAAGCAGGCTTGATATCAGGCCACCC
GATAGTGTAAAAGCTGCCAAACATACCCGGGTAGATACCCGGGTATGACCAATACATGCA
GCCTTGGCGCCCAAGTACCCTAGAGTATATATACGCTACTAAACACACCCGGGTAGACAC
CCGCGTATGGCCAACATATACATGCAGGTTTGGTGTCCGGGTATCCGGGAGTATACACGC
TACTAAACATACCCGGGTAGATACCCGGGTATGACCAACATATGCAGCTTTGGCACCCGG
GTATCCCAGAATATATACCGCACCCAGTGTCTGGAATGGTTACTCTCGGGCGTCCGACCC
TCTGCTGGGTACCATACTCCCGGCCTCTATGTGCCACTTCCGCTCCTTACCGCCCGTAAT
ATTGTCATCCCTCCGCTGGAAACAGTCCCAGGAACGGTTCCCGGTATCCGCCTTCGCGGG
TCGTAGTTATCCTTCAAAGTCTGTCAGTAGACCATCGGGACAGTCCCAGGAACGGTTCCT
GGCACACCCTATTATAGTTATCCTTAGTTAATCCATTAAAAGGGATTTTCGGAGACTGTA
GGGAAGGTTCATCGGAACAGTCCCAGGAACGGTTCCCGGTACTCCCTTCGCGGTTCGTAC
AGTAGTTATCCTATGAATGGCCTTCTTCTTCTTTTAAGGCTGTGAGGGTCGTCCGGAACA
GTTCCAGGTCCGGTTCTGGTGCGCCCGTCTAACGGTGTAAAAGTCCATCGGAACGATCCT
AGGAACGGTTCCTGGTACGCCCTTCGGTGTTCACTGTTATCCGTCGTTCTCCCACGTGCA
TCTTGTAGCTTTCTTCTAAGGCTGTGAGGGTTGACGAGGGAAGATGGGGAGAGTGGGCAG
CGGGCAGTGGGCTCTTGGTGGGGGAGAGAGTTACCCCGGCCGCACACCGAACGGAGTTCT
TGGTTGGGTTGGGATTTTTTGTTGTTGTGGAGCGGGGGCGCGTGAGGGGTGTTTAGAGCG
ACCGTGCTGTCACCGACAAGCGCATGGAAGATGCGTTCGAATATCGATAGGTTTAAAGTA
TTGTAGTGTCTGCTTTAAATTGAGTTCGTTGCTTGGCATTTGTTTTGGCACACAGCAACT
ACAACAAGTACTGTAGTAGTTGACGACAGCAATTTTAGTTGCTATTATTGTATTGTATAT
ACAATTGCAAGGAAACAAGGCGAGTACAACCACAGTATAGTGGTAAGTAGTACAGTAGTA
CATATGGACAACAAGCATCATGTATTAGCCAGCCAATGCACACCACATTTAGAAGTAAAT
TTGAACAGTTGGTATACTTATATTCGGCAGTCACTACCACCGTGTTTCATGCTGCCTCGG
GGGCAGGGACTATACCATACGGTACTTCGGAGATCATGCGCTCTTACGGTTGTCGAGGAG
ACCGGCAAGTAGAGTGATGGGCGGGGGGGGGCGTACTCGATAATAACGCTTGACCGTAGG
CGTATGACCAGGGGGGGCGTTACAATAATAATGGGGTTGGCATATTTCGCGTTAATCGCG
CAATTTCGAGATGAAACCGATGAACCCAAGGCCAAGCGATGTTCGATGTAGATACACGAA
CCGCAGTACTATGTGGATAGAGGTCAACCCCCCC
>NODE_7882_length_2194_cov_4.713814_g6095_i0
AGCAAGCGCACTTTAATTTCGAGGGCAGGAAGTATGCGTTCTGCAAAGATCATGCTGAGG
ACGGCATGGTGGATGTCCGCAGCAAGCGGTGCTTGCAAGACTCCTGCACCACGCGGCCCA
CGTTCAATTTCGAAGGCAAGAAGCCGGCGTACTGCAAGCTGCATGCTGAGGATGGTATGG
TAGACGTCCGCAACAAGCGGTGTTTGTATGATTCCTGCAGTAAGACACCGAGCTTCAACT
TTGAGGGAATCAAGCGGGCGGTCTATTGCAAGCAGCATGCCGAGGAAGGTATGGTGAATA
TCGTTAACCCGCGTTGCTCACACGACTCCTGCACAACTCTACCGCGCTATAATTATAAGG
GCAGGAAACAGGCGTTCTGTAAGCTGCATGCTGAGGACGGCATGGTGGACGTCAAAAGCA
AGCAATGTATCTACGACTCCTGCATGGAGGGGGCGAGCTATAATTTCGAGGGAATAAAGC
CTGCGCTGTACTGCCAGCTGCATGCTGACGACGGCATGGTGGACATAAAAAACAAGCGAT
GTCTATTCGACTCCTGCACGAAGGTGCCGAGCTTTAACTTTGAGGGAATCAAGCCTGCGC
TGTACTGCAAGCGGCATGCTGACGACGGCATGGTGGACGTCGTTAGCCGGCGGTGCTTAT
ACGACTCCTGCAAGACCCAACCTCGCTATAACTTTAAGGGCAGGAAGCAGGCGTACTGCA
AGCGGCATGCCGAGGATGGAATGGTGAACATTATGGCCATGCGTTCATCGAATTACTTGT
CCACGGCTGCTGGGGCTCCTCGGAGTGCACCACCGGGTGGTGTTCGCGCTGCATCCACCG
GACTAATGGAGGAGACCTTGGACGGCCAGGTTGCGAGCGAGGCCGTAGCAGTGCTGTGTG
AGGTGGCGGATTGCTTGCAACGGTCTTCGGGGAAAATCGATGGGAAGCAGGTTGCCCACT
GCCCTGACCACGCATCCCTGGAGAACGGATTTGCCGCATGCACTGCTACTGTGGAGATGA
CTCATAGTAGGGAACGTTGTCGTACTTCCGGTGGCCTCCACCCAAGGACACACCTTGACG
ACAACGGTGACGGCGGCAGAACGGCCGCTAAAAGGACTCGTCACCGGCTTTACCGTAGGG
CGTCGCCTCCGTAATGGCTTTCCAAAGCTGTACAGCTTACCCACTGCCTTGATCGCCCCC
CACTCGAAGACGGGCTCGTCGCACATACTGCTGCTGCTGATGCTGCTACTGCGAAACATT
CTCACGTCCACGATGGTTTCCGTGCCTGTCGCCTTCCTTTAGTTTCCGAACGCATTCCGG
CGACAACGAGGGTGGTGGCGGAATGCCGCCTAGACAAGGTCGTCACCGGCTTCGTGCCGA
GACTGTCCCCCCCGCGCAGCCGAGAGAAATACAACCTGAGAACATGCCAGAACGCTCACC
TGAGGGTCAGTAACGATTCGACTCGTACAGCAGTGCTATGCATCAGTGACTGTCCTTTGT
CAAGCATGTCTGGTTTGGAGTGTGGGGTGTGGGTTACAGGTTCCGGGATATATAACAGGG
ACGACATACCTTCGTATTTTAGTATAGAAATCGACTAACTTACGGGGGGGGTTTCCTGAG
ATCGCCCAGTTGGCTCATCCCTGACCTCTCAGACCTCCCACTTTGATGCTCTCCTTTTGT
CACTTGCAGAACCGTTCCAGCCTTTCTTTGGTTCCTACACTTTGGTCGGCAAGAGCCATT
TTCCTTTTTCTGTTTTGTGTTCGTGCGTACCGGGAGTACGGCACGCGGGCGAGCGTGGCG
CCATCGCGGGTGTAATGGCGGGCGCTGGCCAGTAGCGGGGGGATTGGAAGGAGCGCGGTC
TCAGCTTTCGTGGCTAGGCGGGGCGTGTCCATCGAGACACGAGGGAAGCACGAGTGGGCT
CTGTCTGGCTTTCTACTGCTGCGATCAGTTCAATACGTCTGAATGTATAAGGTTCGTTCA
AGTTTGTCAAAGAACATTCAAGCGGTGCATATTTCCAACAAATTTTAATAACAGAGAGAG
AGCTCCGGAGGCTGAACACCATCATGGTCGAGCGGACAAACGAGGGCCACGATGAGCATG
GGGGTTCAAGCGAGGCGGACCACGGCGCTCACTGGGGCAGAGGAGTAGAGCTTGATCCGG
ACGGAATGGATGGCGAGGTGGTCGCGATGGGGTG
>NODE_7883_length_2193_cov_456.501415_g521_i4
AGCAGTAGTTCAGTCCACACTTCAGACGACGCAATCGCTTGTGGAAGGAAACTTGGAAGG
TCGTGCTCGTACAACTATTATTATTATTGATAGTGGCCGGTATTGATAGTGGCCGGCCAC
AGCAACGAACGGAAAAAGCGTGAGTATCCTCCCGAGCAGTTTCAGCACACGAGGTTGCGA
GGAATAGGATCACCGCCCTTCCACCCCCACTCCCACTCTTCACCGAAGCCGGCACCCCCT
CATCCCTTTCTGCCGGCTATCTTTCTACAGAAGAAGCAGTCCTACACCACAATTCTGTCC
AACCTTCGCCGCAATCATGAGGATGTCAAGTGCGGTGCAGTCATCGCTCCTGCTCGTGCT
GATGGTGGGATGCTTTCTGGCGGAGGCAGCGAGATTCAGGATTACTGTCAGGAAGAATAG
GACGAACTACAGGATCGACTGGTGGGACGACGGTCGTGAGGAACCCTACCGAATAATTTT
CAATAAAAGCGGCGTGAGGTCAGACTACAGGTTCGAAGAGTCAGGCCGTCTGAGTACTCT
CACAATCGAAGACACGCAGTACACCTTTACCTCCAACCTTGAGGCTGCCAACGGCTCGCC
GGAGGTACAGGTGTCAACCACCGGGTCCAGGATGCTTCTTGCGTCTGAAGAATACGGAGC
CTTGGAGGAGGCGCATTTCGATCACCGCCGTCTTTACGAATGCGCCGACTGCGAGAATAC
TTGGGAAACCCTGTGCAGCGTAGGTATCGTCGACGTTTGCTTCTGGGTGCCGCTCCTGCC
GAGCATTTTCGACGAGGATGCTCAATTCTCGTTGACTACCATGTGCACCGCGTTAGGATC
AGCGTGCGACACAACACCCGCGTCCGACACTTGCGAAGGGGAGTGCATTGAAGGGCCCGC
TCCCGAGCCGACTCCATCTCCGGTCCCCGCACCGACGCCAGCCCCGGTCCCTGAGCCCAC
CCCAGCTCCAGCTCCGGTCCCCGCACCGACGCCAGCCCCGGTCCCTGAGCCCACCCCAGC
CCCAATCGACACTGACACACCGGCAGAAGGCGCATGCAACCCTAACCCTTGCGAGAACGG
AGGCTCGTGTTCCCTTGATCCCGCCGGCGGCCATACGTGCGCCTGCGCATCCGGCTTCGG
AGGCATGGCCTGCCAGACCGACACATCATCCTTGGACGCATTCTTCATCGAGGTCGACTT
CATTGGGGATTTTACGGATGAGCGCAGGGCCGTCTTCCAATCTGCTGCTGACAGGTGGTC
AGAGGTTATTACCCACGTGCCTTGCGGAGGGTCCGCCAGTAGCCCGGCTGGTCGTCTCCT
GATCAGCGCTACGCTTGAGGAAATCGACGGGCCAGGGTCAGTTCTCGGCTCTGCCGGTCC
ATCCTTTGTCTGGAATGCGTGCCCGTCCATCAGCTCCTCAGGGTCTATGCGGTTTGACAC
CGCGGACGTTATCAGCTTGGAGAACCAAGGCATATTCGAAGGAGTTATCTTGCACGAAAT
GGGACACGTCATCGGTGTTGGAACTCTGTGGGGCGTCGGCTTTGGCAACTGCGCAACGTG
CCGGTCAGACGGGGACCCTACCTGGACATGTCCCGCCGCCGTGAGCACTTATGTCGATCT
TGGCGGTCCTGATTCTCAATTCCTCGAGTTGGACGGGGGAACCGGTAAGCGACACCGTGT
ATTTACGCCCTTACAAGACTACCGCATCCCACGTGTGATAGGACAGCGCATCCCCTCCGA
CCAATTTGGGTGCTGGTTCTCTCGACAACGAGGATAGTGCAAAGTTGAAAAAATGTGGGT
TCCCTCCCCATGTTTTTGAAGGAAATCGTCTCTGAAGATCGTCCCAGGGGGTGTGCTATC
TAATCGCTCGATTCCAGCATACGGTAGGCGATACGCACAGAGCCGCTTTTGCGTATAGAT
GAAACTTGGCGAGAGGGGACTTCACACTAATAAAGCGGACTGCGCAGAAGAATGGTCGGA
AACGTTTAAGTGGTTGTCAGCAACATGACCATAGGGATCCAACTGCTGTCAGGATAACAC
ATTAATTGCTTTCGCACGGGTTGAGATCAGCGACCTGACTTTCGAATAACCTACGCGAGC
AACTCGACTTTCCCGAAAACACGGAACGCCACCACTCTGTTTTTTTCTCTTGCTCGCAGG
GACGAGGTGCGGCCACCTGTACGAAACCATTTT
>NODE_7884_length_2193_cov_108.777830_g6096_i0
GGGTGGGGAGGGGTGGGAGGGGGTGTGTGGGTTGGGGTGTGCAACCTTTTGTGTTTCGGC
GCGCTTCGTTTTCGGGGCGTAAATTTCTGGTAACAAGTTCGCTTGTTTCGTTCTCCATTC
CCCAAAAAACAAAATTCACAGATGAGTACGTACAGTAGTTGTATTTTCGTGCAAAAACCT
GTCCCGTTTTCCTTTGGAAGTATTTCTACATACCGTGCGTACGATTCGTAGAACCGTTTT
TACGGTTTTACCGTTGCCTGTGGATTGTTGAAAGTAAGAGGCCTGCTTTGATTGGCTCCA
TGCTTTTTTTTTAAGGAGGATTGCTTTGATTGGCTCTTAGAGTTTCAACGGAGGCGTACT
CTGATCGACGACTCCAAATTTTGGAAGCGCTCTGATTGGCTCTGAAGTTTGAACACGCTG
TTATTTTGCTGTGGATATTGGTCAGAGGTCTGCTTTGATCGGCTTTGGAGTACGATTTTG
GATTTTCGCCCGCTCTGATTGGCTCTGGAAAATAAAAGGTCTGCTCTGATTCGCTCTGGA
CTTTGAACGGAGGCGTGCTCTGATTGGCACTAGAATATAGGAGGAGGCCTTCGCTGATTG
GCTCCGCACTACGAAAAGAGACCTGCTTTGATTGGCACTATATTTCGAACTGAGGCGTTA
TCTGATCGGCTCTGCATTTGGATAAGCGGCCTGCTTTGATTGGCTTTGGAGCAGGAATGA
TCTGCTGTGATTGGCTCTTGATTTGAGGAGATACCTTCTTTCGATTGGCCCTCGGGTACG
AAGAAGGCCTGCTCTGATTGGCTGTTGATTTTAAAAGTGGAAGCGCTCTGATTGGCTCTG
GGTTATTGACGGGTGCCTGCTCTGGTTCGTACCTCTTTTTCACGAAGAGAAGCCTGCTCT
GATTGGCTCTAAATTTTGAACGCAGGCCTCCTGTTATTGGCTCTGAACTTTCACTTTGGC
AAAAAAAATAGTATACTGGTACTCTGATTGACTCCGGGTTTTGGTAGCGTTCTAATTGGT
TCTGAACTTCGAAGGCGGTTTTTGATTGGCTCTCGATTTTTAAGCCCTCTGATTCTGAAT
TATAGTTATCAAGCTAAACTGCTGTCGAGCGACGGCGACGCCGCGTGGGTAGGACCGGCG
TTCGAAATGACACAGGATTATTTTCCGGATAGGTGCTTGCTATATATTTTTCGCGATCTG
GTGGTGCTTTCTGTTGCTTGCTGTCGATCGGCTGAAAAACCTTCACACCTCGGACAGATC
ATGATCTATAGATCATGATCTGCTGTCGATCGGCTGAAAAACTTCCACACTTCGGACAGA
TCATGATCTAGATCACACCTCGGACAGATTATGATCTAGATCACACCTGGGACAAATCAT
GATGTCACGATCTAGATCATGAGATCTAGATCTAGATCATGAGATGTAGATCGTGAGATC
TAGATCATGAGATAATTATCTGTAGGTCATCTATTAATAGTTCTTTACCTGCCCTTGTGA
GGGGTTGTGCAGGATCTGCTTAGCGCAGATAGATCCAACCGAGGAAACATGTGCTAAGAG
GTTCATGCAGATTGTACGGGTCCCGCCCGGCAATATGAGCTAGATCACACAGGTCATACA
AATCAGACGAGATCGGGAACAGGTCTGCCTTGAAATATCTAGGTCAAGTGGGAATCGATG
ATCTAGATCATGATCTGTCCGATCTGTGACAATATTTCAGTTAGTCGAATTACTATAGGT
CGGCAGCTATGTTATGTGCTTATTTCACAGTAGTACTTAGTAGTTGGTATTGGGGTGTAG
AGCGGCGTGTTTTTTTTTGTGTGTTTCGTTCGTCCGCGCAGACGCGTTTATTTTCCGCTC
TGCTCCGTCCGATTGAAAACACCACAGAGCAGAGGCGGCTCCATCGCGAACTGATCTCGG
AAACAAAAAAAATCCGCTTGCGGGGCGTGTCGCGCAGGTCGAGCAGTTGGCCATGCATCG
CAGTGCAACAAAGTTTCCGTCCGTTTAACCCCGTTTCTTTGTAATACATGGAAACAACGT
CATGAGTGCCCAACTGTTTGAGGTGTCTCTACAGGAGTAGGAACGGTGCTCCGTCTAGAA
AGGGATGCGTGGTTATAATGGTCAAATGACTAAGGCAAGCAACAAATGGGAGTACGCCCC
CCCCCCCCCAACCGTGGCTGCGCTGGTTTTGCC
>NODE_7885_length_2193_cov_42.609434_g6097_i0
GAGCTCCCCGCCGAGGAAGGTTCGCACGGCCCCGAGCTTTCCAACCCTCCCAAGCCAGAT
ACTGCCGCGAAATATAAAAGTCTCCGACTACCATCCCTGACCGTCCGCAGCGAAAAATAC
TTGATCGCTGCCTACCCCGCTCCCCGACGAAGCCTTCGATTGCGCAGGACCCAGGGGCTG
TGTGTTGTGTTGCTGCCCTTGAATCTGGCGGGAGGTTGTGCTTTTCAAGTGCGAGGAGAG
CGAGCGAGCGCGTTCCAGTTCCAAAAGCCGTCTAGTTGAGAAACACGAAACGGGCGACTG
ACTCCCTTTCGTGGTTGCGCCGCCGCCGCTGGACTGGGAGATCGCGCCGTTTGTTCTGCG
TTGCAGCCCGCCCTCTTCCCTTTGCCAGCATCCCTTCGCAGGGTGTGGCCCCGGGTGTGC
CTTTTGCGCCGAAAACTTAGACTTGGCGCGCAGCAACGAGCCGGCTACACTAGAAGTACA
CTTCGGACTCGATCACTGCGTGCAACATATACACCGAAGCTGCTGCTATCGCTGTGCTGC
TGGGGACGAAACCTCGAGGAGGTGGAGACGAAAGCATCGAGCAACCACGGCGGTAACTAT
GAGCGTTGACGACTCTTTGGCGTCCTTGCCGCCAACGGCGCCCGGCGGAGGAGAGTTCGG
AGCGCCCGTGACTAACCGCACCGACACGGTCGACGAGTCGAACATTGGAGGACCTTCAAG
GCTGAAGCTCAAAGTACGACCGTCTCCTCCCCAGTACCCTTACGCGGATACTTTTTTTGC
ATTGGAGGTGTACGTGGTGGATCAGCATGAGAGTCTTCAGAGAGGGGAGGAGCTGCCGCT
CACTGTCACCCTGTCACACTACGTCTCCAACGCCCCCGCCGCTCCTGGCATCCTGGTCAT
GGAACCTAGCACCTGCATCATCGACAAGTCGGGAAAGTGCGCGTTACGAATGAAGATCGC
GGACGACACGGCTTCGATGGAGCGGCGAAGGTTTCGCATCAAGGTGGAGGCGGCGGGAAG
ACAGGAAATCGAACCCGCAATCACGGAGAAGCTCACTGTCATCCGCAACCGTTTGGAAAT
CCGAGAGAACCCGGACAACCCCGTGCCGGACCAGTGGTACAAGGACGAGGGAGGGAGGGA
GAACTGCGTAGAGCTGCAGGTGCACCTTCTGGGACCTTCGGGCGATGAGGTTAAGAGTCG
GCGAGTGCCCCTCCGTCTCGTGCTCATGTACGACAACATGCACCGAGTGCAGAACCAGGA
GATCCTGAAACTGTCTCCCGACAGCAAGCTTGTCATCGACGAGCACGGCAAGGCCACGCT
GCGCGTGCGCATTGAGGAGGTTTCGAAGAACCACCAGAAGCAGGCGTTCCGAATCAAGGT
GGAGCCCGACGTGCAAGAGCAACCCATGTCCATGGACATCAGCTCTGTCGTCAGCAAGCC
CATCACGGTGCTCTCGAAGCGCATCAACAAGCCCAAGGGGAAGCGCACCCCCATGAGCGG
GAGCATCAAGCGTGCCCCGGACCCGGGGTACGTTACTAGCATCAGCCGCGCCGACCAGTC
GTCCTTGGAGCGCCGGGTGAACTTCAGCGAGCTCATCAGCCCGTCGACGGGCCCCGTGGA
CACAACCAACGTTTCTCTCTACGAGGCCCTCAAGAGCGTCATCGAGTGGACTGGCCAGGT
GGTGAACGGCCTGCAGGAGGTGCAGTGGCAGCTCTTGGGGTACGAGAGCAAGGCCGATGG
GCAGCCGGACCACGACAGACCCCTGTACAGCATGAAGAACCCAAACCGCATCGTCAACAG
CATCGTCAGGCGCTACGCCACCGACACCATGGCCAACTTGCACGTGCTCCTCAAGCGGAT
CGAAGCCGGAAGCTTCGATGACCCCGCCGCCCCAGGAGCCGCCGGAAGCGCGGGAGTCCC
TGGCGCTGGCGCCGGCGCCGGAGTTGGCAGCGGGGGGGGTGGCGCCCAAAGCCGTACCTC
TAGCCCGAGCACCCCCACTCCTGGCGGGATGCACCACCCCCCTAACGGTCCGCCTCCACA
CAACATTGGCCCCCCCGGAGCCTCGCCCGCCGGGCAGGCGTGGGACGGGCCGGGGCCTAC
AGGTAGTATGACGGGTATCCCCCCCCGAGGCATCCCTTCCAGGCCGATAGCGGGGATGGG
GCGGGGGAGGGGCGACGGGCGCATGATGCAGCC
>NODE_7886_length_2193_cov_24.179245_g6098_i0
GCCGTGACCAAAAATCCTATCCACGAAGATGTCAATCTCCTCCAATACCGACCAATCTGG
TCTTGGAGAAAAAACGTTTGTTTGTCCCCGAACCCCGGACTTCTTGAGCAAGAGAAAAAC
CTTCAGAACAATATGAAACGTCTCCTGAACGCACTCGCTGGTGCTCGACCTATCGACCTA
GGTGCCGTGCGTTGCCTCTTGCGCCCGTTCTTGGCCAAATCCCGAGGTTTCCCTGCCAAT
GCTGCAAGGGTAGTACGATGGTCATCGGAGGAAGTGAAGCCTCGACGGCGGACACTATGC
AGCGTCGGCCAAGCACTCGGGGCGGGGGTCCCCCGGATGGGGCAGGGGCGGTAGCAGCTA
CAACGCCGATGGCGGTGGAGGGGGCTTCGAGCGACCTTGCTGTCACCGTGGACCTGGAGG
CGTCTGTGCCCGGTGCGCCTCCGTCGTCCCCCACCCGGCTGACCTCCCCGGTAGACCAGG
ACGCCATCATGACAGGGGCTAGCAAACTAGACCCCCCATTCCTGATGCCAGACTCGGGGT
TTGTATCACCGGCTAATGGCATTGTTACACCCGGGGATGCGGCGGACGAGGAGGACTCCG
CGGCGCGGAGGCGTTCCACTCGGAAGGGGGTGGGGCACCGAGACGAGCTGTTCAAGAGAC
GGCTGAAAAAGCACCGGCAGAAGGACATGGTGTTCGAGCTGAAGGAGGACGGGTCCTACG
AGATGAAGGAGATGTCCGTGCGAGAGGTATTCAGCTACGTGCAAGAGATTGTGGCTCCCT
ACGCGCTGGGCGTAGGTGTATTAGTCGACGGCATAGAAGATCGCGCACAGCAGCAGCAGC
AGCATCAGCCACCACGCCCGCCCTCTCGCTCACCCTCTCGCCCTTCGTCGCCCAAGAGCG
ATCGAGGGGGGCAATCGAGAAGAGGGGACCGGTACCCGGGGTCCAACAGCGATGGGGTTC
GGCTGCGACGGAGCTGGTCTAACGCGGGGGGGTTGCCGACGTCGAGCCTTAAGCTCCACT
TGCGCGACATGCGGCAGCTGTTCTGCTCTCAGTCGAAAAGCGAGCCAGCCATCAGCGTGC
GGCGAAACTGCATCCTGATCAACTTCGAGACGATCAGGGGGATCGTCCTTGTAGACAGGA
TTCTGCTCGTTGTCGATCCCGGCGCGGACAGCATTCTGATGGAGGTACGAAAGGCGGTAT
CGGAGAACACGGACGACGTCTACGAGTTCGAGCTGAAAGCCGTCGAGGCGTTACTGTCCG
TTTCGTCGAAACGCCTGGAGAGAGAGGTACGACAGGTGGAGCGTCCGATCGCCGACATCG
TGCAGATCTTGGAGGGGCCGGGAAGGGCCGCGACTTCCACGAAGAGCAACGACAGGTTCC
GCGTCCTGCTCAACAACATCAACGTGCTCGAGAACAGGGCCAAGGCCAGGCGACGAGCGC
TGCTAATGGTGCTCGAAGATGACACCGACTTGGCGATGATGAACCTCACGAGGATGTACC
AGAACCCGGAGGACTACGTGCAGCCCTTTTGCGTGGAGGTGCTGGAAGACCACGAGGAGA
TGGAGTTGCTGCTGGAGGCGTACCTGCAGGATATCAACTCAATTTATAACGTGCTGGAGC
TGCTTCAAGGGCGAGCGCGCAGCACGGAGGCCCTCGTGATGGTGAAGCTCGACATCGCCC
GGAATAGAATCCTCACGGCTGGGCTGGTGTTTAGCATGGCTTCCACGTGTTTCACCCTCG
GCACGCTCGTTTCAGGCGTCTTCGGGATGAACCTGCCAAGTGGGTTGGAGGAGGACCACT
TCTTCTTCAAGGTTGTGTCCATCGGAACTGCATGCGTTTGCACCGTCTCCTTCTGCGCCG
TGTTTTCGTTCTTCTACCGCCATGGCATCCTGGTATCTTGAAAAAAAAATGGAAACCGTA
GCATATGTTTATTTATTATATTTAGTTTTTTTTTACAAATTAGTTGGCTCTAGAAAGGCC
AACCAGCGCGAGTTCGAACTGATTCGGGGGGCGCTCCCTCCATTCGCAGTCGACTGGGAG
TGGTAGTGCCGGCCGTGCTTGAGCTATTTCTGCAACTCCCTCCAAGATGCATGTCAGCTT
CCTTCCATGGTCTGCCGGCCGTGTCATTCGTGCTTTGTTTTTGCGCGGTCTTCGGTACGC
CGAGGTTTTTGGTGGTGGTGGGATCGGAAGAGC
>NODE_7887_length_2193_cov_9.275943_g6099_i0
GGCGGCGGCGGGAGCGGGGGGTCTCCGGAATCGGACTTGTTTCCGGCCACCATCCAGACG
GCGGAGAATGGGGACGGAGCGGACGGGCCGAGCTCGAGGGTGGAGGTGAGGTATGGGGAC
TACATCCGGCTCTGGAGCTACAGCCAATACGCGAATAAGGCGGGGTATGTGGGCTGCCTC
CGGAGAACAACGAAGAGGCGTAACGCCGTCGGGAAAGGGGAGCTGTTCGTCTTGCCCCCG
GTGCCCCCCAGCCCCTCCTCGATATTTTACGAGGCTTGCTTCAAGATCGTGGACCCTCAA
GCGGAGAAGGAGGATGGAGACGTGCTTCGGTTCGGGCAAGAGATATCCTTGGTGGACGAC
CGCGGCATGGTGTGGAACAACAAGGACGGTCGCTTTCACGGAAGGCTGGGACCCTCCACT
TTCGGTAACGGGGGACACATGCAGCTGAAGCTCTACAAGAAGACTGGTCCCTCGCCCGGA
GAGCAGTCGGTGGGGTCTGCAACTCCCACAACGGTGGCGTCTCCCGAGCCCGAGAAGAGG
CGCGATGGACTGGGGTGCGAGGGGGACGGTGCGGCGGCGATACTGTACGGGGACAGCTGC
GAGATGGTGGCCAAGAAGATCAGGCCCCATCGCGAGGGCGTTGTTCGGGCGCCGGTGACA
CATTTCCGTCGTCGACATCAGATGCAGCTGGGAGGCTACCTGAGGAGCGACGGCAAGGGC
TACCGCTGCACCCTTACCATACACCACGCCCCGCCGATCATATCCATGGTGTCGGTCTAC
TCCTTCTCCGGCGACGGAAACGTTACGGATACCCACACGCACTACAAGGTCCCCTGGAAT
CAGGAGTTGGAGTTCGAGCTCCCTGTGGAGGATGAAGCGGGGAAGAAACAGGGGCTAGGG
GAAACGGAGGCCGCCGATTCCCCGTCGGACGACGATGACTCAAGCGCTCCCGTGCTCAGG
GTCACTCTTAGTAATGGGGGCGAGATGGCCCTCCGACCAAGAGAGGTTCAGGCATGCGAC
GGCAAGCCGGCGTGGTTCGACGTAATGGGGCTGACCGTCCCCGCCAGCATACTCGTCTCG
TCCCGGCGGAGGAGAGACGACACAGAGGAGGGGACGGACAAGAAGAGCGCTTCCAGAGAG
TTGCTGGGCCTGGGAGCCGTTCTGGTGGCGTTTTCATTGGTGAAGGCCCTGGCCGCTCGC
GCACCCCGCCTCCTATTCTCTTGGGAACTCCCGGTGGCGCTAGAGGTGGCTCTGGATGTG
GTTATTTCTGTGATGATGGTGGTGGTGGTTTGGCGGTATCAGGGAGTTCCCGCGGCGCTG
TCGCAGGGGCCGGAGAAGCCCAACTCCGTCAGATACATCATCAAGCTGATTAAGTGCGAG
AGCGGCGAGGCGGACGGCAAGCCGACAGACGACGCCCCCGAGATAAACGAGGCAGACGTA
CCCCCGATGCCCGACAGCTTCCTACTGGCCGAGTGCGGAGACTACGACAAGGCTTACGCT
AGATGGAAGGCGACAGTGCTGTGGAGGCAGGAGTCGGGGGCTAACGATGCGCTGGCCACC
CCGCACCCTCGCTTCGACCTCATCAAGAAACACTACCCGACGTACTTCCACGGAAAGGAC
AAAACGGGTGCGGTGATTTACTACGAACAACTGGGCAAGATCGACGACGAGGAGCTGAGA
AAAGTGGGGCTGGACTCCAAGCAGATGCTCTGGCACTACATGTACCAGATGGAGTACCTG
TGGTCAGTGATCAACCCCAACGACGCGGACCGGTGTACTACCGTCCTGGACCTCAAGGGA
GTCACCCTCGCCATCGCCACTAAGGCGGACATCATCCTCTTCATCAAGCAGGCGGTCACC
ATGATGTCCACGCACTACCCCGAGAGATCCACCCACGTGCTGCTCATCAGCTGGCCCCGG
TGGTTTGACTGGATATTCCGCTTCATCCGACCTCTCCTCACTGAGTCCACGAAGAACAAG
ATGACCTCCTGCACATCGACCACCGTCTACCAGACCCTGCTATCCAAGATCGACAACGAC
CAGATCCCCAAAGAGTACGGGGGGGCCTCCGAGTACGCGCTAGGAGAACACCCTTACGAG
GTGGGAATGAGAGATAACGCGGTCAAGGTGCTCGAGAAAGACGGCACCTTGATGGAGGCG
ATTCCTGCATGATCGTTCGATTCTTCTTCCCCG
>NODE_7888_length_2193_cov_8.705660_g2459_i1
GCATTTTGACGTCTGTTTTGGTCGTTTCCGTCGTCTCAGAGCCTCAATTGCGCTCACCAG
CAGTCCATGATAGCCCTGAAAAAAAATATTATAATTGAACGACAATTTCAGCGTATACTT
CGTATGTAGGCAACAACGAAACCATACACCCCCCCAGCTAGGCCTAACCTAGCCAGTCCC
CCTACGCTTGACCCTGAAACAGCAAGACACATCGCAAAGAGTCATTGCTTCAGGCGTTGT
AGAAAAATGTAAATTATAGAAAATGCGTACTCTCTGCGACGTTCCATCTCCATGCCAGAA
CAACGAAGACACGAGCACAGACGTACCGTTTGCGTCGTATTGCCCTTGGCTAAGTTTACG
ACCACCTCGCCCCATCGAGTACAAAGTGCGGCAGTATATGCCGACTGTTCTATGCATCCC
TTTGGGGAGAAACACAATGACAGCTTTTGATTGGGGGATCACAACAGCAACTAGGGCGCT
CGAACCGACCAGACCCGGCCTACCCCGCCTCCCGTCACCCCTGGAATAAGTCTCCAGCGA
AATATATGTGGCATTTCGATAGCGGGCGCCTGACTTGATCTATTCGCATCTGCCCCTTCT
CCCCGCCATAAAAAACGGTCTCGTCCACTTTGAAAGCTCACTCGATGTCTTCAGGCTAGC
CTGAAGAAGCCTTAAGAAACCCCAATTCTAATTTAACGGAAGGTAGACGCATGTGCAACG
TCCCCTCGTAACGATAAACGTTGACTTATTATAAATATAGTATCGTTGGAAAGCTCTCCC
ATCGCCCCCCCCGCTTTTTCTACCGAAACACACATACATGGCGTCCCGCAGGTAGGGGAA
TCGTTGTCGGCGTCGGGCAGCAAGTGCTCCTCAAGCTGCTCAAGCTGAGAGTTTGGCAGG
TGTTTGCCTCTACAGAAACCCCTCAGCGCTCTATAAAATATGCAGTCGAGTTCGTCAGAT
TTGACTCTGACTTTCTTATACGCCTCGTGCATCCCGAAATATGTATCGAAGTTTTGAGCA
TCTCGGGCGGTGATGATGGTTTCGCCGACCCGCTTCCACTTAAACTTCTCAGGCTTCTGC
CACCATTGAGGTAAAGTTGAGCCTATGACGTTCTTCACGTGCGCTCCGCCTTAGCAATGT
TGTTGATATGTCCTTGTATCGTCCGCGTGACCAGCCCGATTTAATGAAGCTTCATGTCCG
CCCGACGTTCCACGTCGCCTTGCTACGGCCTACCCCTCCCCCTCCCTGCAACGCTAAGCC
GCCGTTTAGGATCTTCATCGATAAGGTTCCCTTGAAACTTGCTGAAGGTGCGAGATATCT
TCTGCATGAGCTCCAATGACCAAGCCGTCCTTGCCTCCTGTCGATCGACTCACTGACAAG
CGGGCGCGGAAAATGCATTAGAGATTGATCTTGCCGACTTACCCGCGACAAAGGCAGCAT
CTAAACGAATCATTTGATGTCTTTTCTTCGTGGCGAGCAGTACATGCACCATACATGAAA
CAAAAACAGCTACGCATGGTTAAAGGCATATTAACCGTACCCTAAACCGAGCTCGCACAG
GAACCGCCAGCCCTAGACCGCACGGGCAACAGCGAGGAGGTTCATGCGCTTCGCAGGGGT
ATCTACATAAATTATCCTTGCGGTTTGCCTTGATGATTTGAAAGTTCAAACGGAGACCCT
TCTACTACTGTAGTTGTGGTGGATGCCTCCACCATGTAGCGTTGACGGAGAGACGCCATG
ACACAATAATGCACTATTTGGTAGAAATATCACACCTTTACGTCCAAACGCGTTGAGTAA
ACAATACGCTGCTCGGTTGTACATCATACTATAGTCCCAGCGATCTCGCTGGCTTTCACT
GGGCTCCGAATAGCCGACGCTGAAACCTTTTCCCGTGGTATTTAGATCCAGGTCTTTGCT
GGCGTTGGCCGCCTGTTACCATACCAACGTCTATGAAACATTTGGTGCCCCTAAACACAT
GATCGGCGAGGAAACAAGCCTTGGCGTACACCATACTGCAAGCTCTGGAGCAAGTGCTGA
CACCGGGTATTGACTTAGGTTGCCTCTACGTACGGCCGATGGACGGCACTTTCTTATAGC
TGGACGAAACACGTGCACTTGTGCTGGTGATGTGACGGGCAAGTGTATTTCGTTGAAACA
TTGCAGCTCAATCAAATGTATCCCTATGACGAC
>NODE_7889_length_2193_cov_8.083962_g6100_i0
ACCAGGTGTGTTGTTGACGTTCACGATACCTCGCGCTCCGGAACGGCTTGAAGAACCCGT
CCCGACTCTCGCCGCGCTTTGGCCGCGAGCGCCGGACCTCCTATTGGCCGCGCTTGCTGC
CGCCGACGCAGTGTCCATCGCCGCTGCCGCCATTCTCGCTATCTTGCGGTGCTCCGAGAG
CGGGTGATAGCTCTGCGCCTGGAGGACGTTGCCACTACCCCGCCCCGCGTTGGATTCTTC
CCGCCGCGCGATGGGCACCTGAGAAGGTAACCGCTGCCCTCCTCCGACTCTAGTGCTAAC
ACTGCCACCACCGCGATCGGTCGCGCGGCTGACACCCGCTCCAGAGCTGGCACTGCTCCC
GCCTCGAGAGATCGCTTGGGGCTTGTTTCCCTTCGCGGCGGAACGAGCCGTCATTCTTGA
ACGGAAATCGCCGCCGCCGCCGCCGCCACCGCCGCCGCCGCCGTTAACGCTGCTGCCGCT
GCCGACTCTGCTGCTGCTGCTGCTGCTGTTGCTGCTGCTGCCTCCGCTACCACCGCCTCT
GTGGGCAGTGCCGTTGCTTCGAACGCTGCCGTCGCTGCCGCGGACATCTTCGCGAGCAGC
GGCGCCCCCGGAGTCCTGCTTGCGGCGTCCAGGGTCGGCGGCGCTTCGCGCGGAGGAGCG
AGGAGGCGGGTTGCTGGCGAACGCCGCCGGTAGAGCTTGACTGGCTTCAAGCGGTCGCCC
AAGCTCGGTAAGCCGGGCGCCGTCCAGTCGGGGTGCTGCCGCCGCCCGCTTCCTCTCCTC
GTCCTCGCCCCCTCTCAGCCCCTGCCTAAAGTTGTACTCCTTGCCCGAAGCGATGCCTCC
GGCGTTCGAACTCAAGGAACCCAACAGACCTCCCAGAAACCCGCCTCCGCCGCCTGATTC
GGGGGGCGGCGGCGGCGGTTGCTTACGCGCGTTGTCAACGGGGCGGTTTCCTGGCTTACC
CTTGGGCCTCTCGTCAACAGCGCCATCTTTCGACTGGGCGAGAGTCACCCGCGGGCGCTT
TGCGGGACGAGTAATCCCCGCTCCGCCTCCTTTTTGTCCTGTTACGTCGGAATCCTTTAC
CGCCGGCGCCGCAACCGCTGCCCCGGCTGCTGCCGATGTGGCCGGCGATTTCGGACGTTC
TAGGGGCGGCGCGGTGCGTTTTTTCGTCGTGCGATTGGCCTCGTCTTCCCCCGCCGCAGA
CGAATTGCGTGGCGTTTTCACGAGGTCGATTCTGCTCGCGTCGCTATCGGCACTACGCGA
CTTTCTCTCTTCCCGGGTGGTGTCTCCACCGTCCCGTCGATGGCTCGTCGCGACTTCTCC
GCTTCCCAACAACGCGTCCCGCCGACGGCTCGACGGAAGAGCTCTGCTTCCTGTCGCGCC
GCCATTTTCCTCCATGTCATCACGCGAACGAGATGCCGTGTTGTCACCTGAACGAGACGT
CGCGTTTCCGCGGGTGTCATCCGGTGCGCGACGGTTTCGGTCCTTGCCCTGGCTCCGATC
GACACCTCGCGATGATGGACCCTTCGCCGCCTCTCCCTCTATGCTGCCGCCGGCTCCGGC
GCCGCCACGGGCGGTGACCACCTCGCGGCGATCAGCGGTCGGTTTCAATCCCGCCGTTGC
AGTACCAGCAGCAGCAGCAGCAGTCGCCGCGGTAGCCGCCGCCGCCATGGCTTCAATCCG
ATCGCATATCTCCTCCCCAGCTTCCCCTTCAGCGCGGCCGCCGCTTGCACCGCCTCCGCG
GCTACCGCTTCCACGGCTACCGCTTTCACGACTGCCGCTTGCGCCGCTCCTACCACGGCT
TCGATCGTTGGTCTCCGGGACCAGGCAACCATTAACCTCGGCGTGGTAGAATAGCGCCCT
CCAAGTGGAGTCCGAAGCCAAGCCCCTGCCGTTCCCGAGCACGATCAGTGACCGCCGGGC
CCTCGTGATCGCGACGTTCATTCGGCGGCGATCTGTCAAGAACCCGATCCCTCCGTTGCC
GCGGGTGGCAGCGCGAACGCACGAGAAGATGACGACGTCGACCTCTCTTCCCTGAAAGCC
GTCGACAGTGCTAACCTCCACGTGTACCCCGGCATCCTCCGCGCCCCCACCCGTAAGCCG
CCGCTGTTCCCTCATATCTCGCTGGATGCGCCGCACCTGTCCCTTGTAGGGCGTAATAAC
GCCTACTCGGACGGTGCGCGAAACCCCGCCCCC
>NODE_7890_length_2192_cov_80.919773_g6101_i0
GTCGACACTAGTAGTAACGTTACGTCGGCGCCTGATGTTACATGTGGGCAAAAAAATACC
GATGCCTTTGCTCGTCTCGCTTTCGGCTCTCGAAATTGACACGAGGGGGTAACAAATCCT
GCATCCTGCACTCGCAGAGGGTACGTACTACTGTAGAGGGTTTCGTTATCTTTATCTTGC
ATCAGACACGACCAGGCATATTATGGTTTGTTTTTAAATATTGGCAGCGTACTTCGCAAG
GCGATCATGCGCGCGGCAACTCGCGACTGAACTCAATCAAAAGTGAAATTATTGAAGCTG
CGCTCGGAACAGAAGATGCAGCGACTACCCAAAACCTCTCCTCACAAGGCTGGCAAGGTA
CCTATGTATTCACGCTTCGAACCAAGTTATCCTTCTAACTATGTACCGCTGTTACAACAA
CAGCAGCAGCAGCAGCAGCAGCAGGGAAGAAACAAAAAAACAACTACCGCCATCCACCGA
ACCCCGATCCGACCAACCAACCAACCACCAAACCAAAGAAAATTGAACCCAGGTTCCAGA
TGACCCCTCCTATCATATATATACACGGCGACTAAGCGGAAGAGACCCGGAAGAATGTCG
GGAGAAACCCACGAGAGATACACGCTATCATAGAGACACACACGCCAGACGTCGAGGGCG
GCTACTGATTGCTGGCTTTGGCGGTGGCCGCACGCACAGCCAGTCCCCAACAACATCGCC
GCAAATGGCCGTGTCTGCTCTCGCCGCTGTCAACAACTCCGTCGCAGATCGGTCGTCGTG
GCTGCTTGCCCTCGGGTCATCATGCCAAAATATTCTCCTCATACACGTATCCCCCCATAC
TGCCTGCGATCACGACACCATTCAGAACACATGTTGGAACAAGGACTTTGAGGTCCATCG
CATCATTCCAACAACACAAACACTATCAAAACCCTCTTGGTCGATCAAAAGCTACCGGTG
CCACGCCTTGCGCGGAGCGGGTTGCGTGCCCCACTTAGCGCTTTCCCCCACCCCACGCAT
CCAAACTTATCCGGAGCAGCCCGTTGGCAGAGGCAAAAGTACTTCCAGCCCGATCGTATT
CCTATTGGTCAATCGCTTCGAGAGGAAATTTCTGATTGGTGGGAATCTCTGTCTCTGATT
GGTGGAAACTTCTGTCTCGTCATCCAAAAGGTCGTCACCGAAAATTGACCAATAGACCAA
TAGACCAATAGGAAACCAATCGAGGCAGGAAAAGCGTTCCTCGCTGCCGAACCCCACGTA
CACCGTCAAAACCCGCGCCCATCTTTTCGTTGGGTGGTCCATCCATCATCACGGGGGGCA
GAGAACAAAACAGCACGCTCCAACATACTGCCAACAGGTAAGCAGACAGGTACGCAGGCA
AGCATGGGCTATGCATGCAAACACATACAACACGTAGCTCTACTGTGAAGCTACAACCGA
GAGAAAGTATTCCCTGCCCGCACTTCATTTTGTTATTCCGGCGGAACGGAACCGTTACCG
TTGTAACTGCTGCCACTGCTGCTACGTAACTGCTGTCGGCGTGCGCAGAGAGCTCGCAGA
GCGGCTTAATTTATCAACAGACATGCACCGAAATTATATAAAATAGCTCTTACGCATCGC
AAAATATGCACACTCGCAGGACGAGAAACACGGGGCAAAATAAACACCACCGCCCCGCGA
CAAGGAACCAACCATGTGTGATGGATGGCACCAACCACCACAAGGCACCACCCATGTGCA
CCCCACCCGCCATAAGGAACTGGAAACAACCGATTTAATTCATGCTTGGATGAACGAATT
TCATCACACGTCACGGACACTGCTACTGCTAGTACTACACGATGCAGCGGTTGCACCGCC
CTCGTTCTCGTTATTTCCTGGCGGCTGGAACGCGTCCGATGTGAGCAAAACCAGCATGTC
TTCTACGCTATCACCCACTAGATCGTGAGCGTGCAGAACCCTTGCCAGAGGGAAGCCATA
CGACCAGACCATCTCCCTCACTGCGCTAGAGCTATCTGCCGAGCTAGGCGATGACTTCCT
CGAACCCTCCCCCGGCGGACTGTTCGGGCTTCCGGGCCGACGCCTTTTGCGAGCGTAATT
TCCGCTCCCACCGCCGCTCCCGCCGCCGCTGCCCCAACCCCCCCTCTCCACGCGTCCCGC
GCTACCGCCAACCCCTGCCGATGACACGGCCC
>NODE_7891_length_2192_cov_55.230769_g6102_i0
GATGGGGCCTGAAGCGGAGGAGGGCGGGGGTGGTGAAGCCAGCGAGGACTCACTGGCTAT
GTGGCGAGACCGCATGCAGGCGGGAGGTTTATCAGACAACACGCCTGGCGACCAGAGTGG
CGCTCAAATCTCCAAAGCCGCTTTGGAGACCTCCGTCACCGAACTTGAAGAGGAGATTAA
AAGGAGGGAGGATGTCGTGGAATCTGCCAAGGAGAGAGCGAAGAGGGTCAAGAGGGAGAC
TAAAGAGGCGGCTGTCAAAGCAAAGGCAGAGGCTAGGAGGCAGCAGGCGGAAGCTAAAGA
AGCGCAGGCGAAGCAGAGGGCGATCGATAAGGCGGCGAGCACGAGGGCTTCCGCGAGAGC
GAAAGGGCTGTCGCGCGGCGAAACGCCTGTCAAGCTGACGTACTCCTTTTCCGTGGAGCA
CGAGTACATCACCAACAACTACGGTGGCCTGAACGACCTCGTCATGGCCAGCGATGACGA
GCTGTACGTCACCCAGTGGCAGGCACAGGCCCACCCTCTGCACGGCCCGACTCAGCCGGA
TGGACTGATGGAACATCTGCGGGTGTTCGCCACGAAGGCGGCTCTGCTGTTCCTGTTGAA
GGTGCCCCCCATCATCCGCTGCACCGGCATTCGCGGCCCCGAGATATCCTGCGAGCGCCT
GGCCAAGGGGCATGGAGTGATATACAACGGCATTGCGCTGAGCCCGAACAAGGAGCGCCT
CTTGGTTTCCGATTCGGCGTCGATGCAATTGGTGGTGTTCGACCGATCGAAGGAGACGGG
GCAGCTCACTACGAGGCAACGCCTAGACCTTCGTGGCATTCCCGACAACCTAGAAATCGA
CCTCAACAGAGCGGCTAAGGGAGAAGAGGCGTATACCGTAGGGCTCCTCAATGGCTGGAA
CTTTCTGGCGTACTCTACTGTCATGGAAAACGCCAAGGAGTCCTCCGACGGCGACGACGT
AAAAGTGGCGGGTGGGATGGCCAGCTTGTCGTTCGACGATAAGTTCGGTAACTACACGAG
TTCTCTGGAGATGTGGCAGGACGGCAGCCTGCTGTCGATATCCTCTGCCGTCTCCACCCC
TTCGGGCTCGCGCTTGTTGGGCTCTGCGTTTGAAGACGGCTTTCTCCTGTGCCGTCCACC
TCCGTGCCAACCCGGAAGTGGAGAAAGTGGCGACTGTCCCGTATGGGGGGGGGGTGCCCC
GACAATCGGAGAGTGACTTTGACTCACTACGTACTTATGCTACAGTACTACTGGTGTAGT
GGAGTGGGATAGTGTGCTGTGGTGATGTGTCGTTCGATGCCCGTTTGTTTTGGTGATTTT
TCAATGTTTTTTTTTCGCTCTTTCTTTTTTTCTCATTTCGTTTCAGTTTTGTTGTTATTT
TGTTTCAGTTTTTGTTGCTTTTTTTGTATCCCTACATTTTTGTCGAGCCGAAGGCGGGCA
GTCAGTCCTTCGCAGTAGATATATATTTCAGACCTTTTTTTTTCTTTCGGTTTGTTATAC
GATATGATATGACGTGGTGTGATATAAGTATGGTAGCATCATGCTCGGCGGCATCGTCCC
GGCTTTGTTGCCTTTGCTGTGGTTTACGCTTTGCGGGTATGATAGTGTCGATTTCTTACG
GTAGTGCAATAGTGGTATCGATTCGTTGCTTTGGGAGTCGAAGGCGTTTCGGGCGTTCGA
TGGCCATGAGCATGAAGAACTGTTTTGGGGGGAGGGGGGGCTCTCCGTTGTGTTAGAGGA
TCAGAGCTCTGTAGAGGGTACTATTAATAGTAGTAGCTTAGCCCGACGAAGGGGGTCACA
TGTGCAAACTGGAAGAGCGTGTTTGCTTGCCGCAAGGCTAGGGGACCTTTTTTTGTTTTC
GTTTTGTCTCCTCGAAGTCGGTTTGACGACGAGAAGTAAAGTTATATCGGTAGATAGAGC
CGACTAATATTGGCTACTACTACTGCTATATACTACTATATGACGAGTATGACATTATAC
GATAAACTAGGTTGTTTGTTTGGAATAGGGCGTCCGTTGTGTCGGTGATCAACAGGGAGC
GTGTAAGACTGGTTGATGTGGGAGGCGTAAGAGCCTGACTGGGGTGAACCTGCCACGCCT
CAAACTCTGGACTGCCACACGCTCCTCGAACTGACTCTCTTTTTTTGTGAATGATACACA
TGATAATGACATCTGATACCTGTCAAAAAAAA
>NODE_7892_length_2192_cov_37.345446_g6103_i0
GTTACACAAAAAAAAACACCCAGTCCCTTGCAAGCCCCCCCGTTCCCCCTTGTTTCTAAA
AACGGGTGACACGGGACCCCCTCCAACAAAACATATAACACCAAAAAAAAAATACAGGTC
ATGGAAGAAGAGGCCCCACATTTTACTAAAACATTTCCCATGCCGAATAGATGGTCTCGC
GCCGAACCCAAGGTCCCGTAACTAATAGGTGATCCGGCAACGAACCGATAGTCCCGTAAC
GGGCCAATGGTCCCGTAACCGAACGATGGTCCCCCACAAGAAACGATGGTCCCCATAGTC
CCGTAATGGGCCAATGGTCCCGTAATTGTCCCGTAACGGAACGATAGTCCCGTGACGGGC
CGATGGTTCCGCAACGGATATATGCTCCCGTAACTGGCATACGGGCAGAGTCCCGTAACC
GGTAGATGGTCCCGCAACGGACGTATGGTCCCGTAGCGGAATGATGGTCCCGTAACGGAC
CGATGGTTCCGCAACGGACATATGCTCCCGTGACTGAAAGACGGACAGAGAGTCCCGTAA
CGGACATATGGTCCCGTATCATCTCCATGATCTACAGCAGTAGCACTATTACGGGGGACC
ATAGTAAATAGGACCAAATATTGTCGGCAAAAATAGGGAAATATGTAGGTTTTTGTGTTT
ACCGTAGGTCCTATTAACTATGGTCCTCCGTAATAGAGGTGTTACCCGACGAGTACCCGT
CTTAAACGGGTACCCGCCAAATTTGGGGGGGGAAATACCCGGGTACTCGCGAGTATTCAC
GGCCATTCAGGACACCCGCGTACCCGTCTAACAGCCAAGTACCCGGGTGCCCGGGGGCCC
ACATACTTGGCGAGTACGAAGTGTTACCCGTACCCGTGACGGGTATTAGCAAACCGGAGT
ATTACCCGGGTAATTGGCAAAAGGGTAACACCTCTAAGAAGCACGTATATGTTCCCTGAT
GGGTTGGACCTGTACTACCTATATATGCAGCAGACGACCCTGCGCAACAAACCTCTCACA
ACGGCAGGCGAGGAGCTAAAACGATCTACTCTAGATAGATAGATCATGATCTGCCCCCCC
CCGAGAAGTGGGGAAAAAAATCAGAGCTTGGACGTGACAGTGCACGCCATCCGCAGGGCC
GACTTGAGCGTTCCCGTGACGGCCATGGACGGCGCGTCGCTAGCAGCATCACTACTAGTG
GCGCCTCCCGTCGGTGCGTCGCTACTGCTGCCGCCGGACGCGGAGGCGCCGCCGATGCCT
GGCACGAAAGCGGCGCGAGAAGGCTCGTCTCTCTGAGCCTTGAACAGCTCTTTCACCTCG
ACTTCCTCTTCCGCTAACCTAGCGTCGTACAAGCTGCGGATGTTCGCGTCGTATTGCTCC
GTGACGGCGCGAGCGATGGAGGCTCCGACCTTCGCCGATTGCTCGGGGGGGAGCAGGGTC
GCTGTCCCCGTTCCCACAGCGAAACCGATCGCCCGCCAGGCGGGGAGGAGAAGGCTCGGT
CGCGCTCGTCGGTGCGCCATCGCGTCCTCCAGCGGCAAAAGAAGCTCGCTCGGCGTACTT
GATGCCCCCGTGGCTCTGTCCCCGACCCTTCCCCCCGCGCTCCGCTCGCTCAAGGACACC
GCGTGCTCCCTCGATACGAGGCAGCTTCTGACTGCAGCAGCTTGCCCGCTGTTGAACCCT
GCCAGCAGAGTCTCGCACGCCTGGGAGACGCGCAGCAGCGAGTTTCCAGTGGATCGACGG
GCAGCGCTCGCCATGGTAGCGGCAATGTGGAGCACAGAGAGAGAGAGAGGGATAAAGGGA
GAGTAGATTATCTGGCTGCTCCTGGGCTGTTGCAGCCTGAGGTATACCTGGTACAGCGCG
GTACAGCAGTCAGTGCGTGCTCAGCGCTGCTGCTGTCTGTGTTCAGTCCTTCGCGCAGAT
CTCCACCAACTATGTACGAAAACATAAGGAGCCTTTGATTATATATATTAGTTTATTAAC
GGTTATTATATTTACGGACATAATGATAGAACCATAGATCTACGTACTATTGTAGACCGT
AGATCTTGTGCTCCTTCTGTACATCGGAGATCAGAGAACGGAGATTGGATGGCCGAAACC
AACAGCCAAACAGCCAACACCGCAGACGATATCTCAAGGAGGGTGGGCCCGGGTCACGGG
CCACGGGCCACGGGTCACCCCCCCAATGATCA
>NODE_7893_length_2192_cov_10.479943_g6104_i0
GTTTTTTTGCCAGAATTTCCAAAAATTGGACATTTTGGAAATTTGGATCAAGATACGGAG
GCGTTCTGTCACAAGTTGTGAAATTCTTCAGAGGGAAAATATCAGGAAAGTTAAATTTCA
CATATTTTGGAACAAAAATCTGAAAAATCTGGAACTTAAATTGTGAGAAAAAATAACCTG
GAAATCTGGAACTTCTGGAAAAAAAAGCTCTTCGATAATAACGGCCCTACTGCTGTAAGT
ACCATGGCTACATCACCGATGGAAAAACGCATTTCACCACACGGTTGCTAAATTCCTTGC
CGATCGTTTGGAAGACAGTACATAGCTGACGTATCCGAAAAACCTGCGCACCAGGAAGTT
TCGATCCCTTGAGAGGTGCGAGTAAGCATTATTGGGCTCAAAGAAGGGCAAACAAGGGCT
GCAAATATATGATCCGTACGAGTATATATGCGCGATGGAAGTATCATAGATACGCAGCTC
GCAAAGATAAGTTTCGACGAAGTCCTCGATCTCACAGTTAGTTGGTGTAGTCTACTCAGT
CTCACAGATGTTCAGTTTTTAATTTAGTACGTAGTGGTCCCTCTATAGTGCTGGTTGAGT
AGTGCCGGCTGCCCACTATATATAGAGTATAGAGTGCCCGTGAAGTTGTTGGCATAGACG
CGAGTCACCAGCAGCGTAGTAGTAGTGTGCAGAGTATTGCCGGTTGCCGCTACAGTGCCA
GCAGTGTTGGCTGGCGCATACCGGCACTATTAGAGGGACCACTATTACTACTGTACTATA
CTTCGTATACGTAAAAATAGTTGCCCTACTGAACAGGCCCTTGGAACGTTGTCGCCTTTC
TCCGTCGCCCATTCCACAGGCACACGTACACTTCGTTGGGGTCGACCCTGCTCATCGAGG
GGTTGGGCTGGCGTCTGCGATGTACAAGCATTTTTTTGACAAAATGCGAATTCGGGGGTG
TGACATCGTCCACGCTGTAACGAGCCCTTCCAACACCGCCTCAGTCGCTTTCCACGAGGG
CCTCGGCTTCGAAGCTCTTCGTGTTGCTGGTGCTACTGATAGTCGTAGTGGTGGTGCTAT
TGACGATATCATGGATGGCTGTCTTGATGCCCCCTTTGATGGTATTAATGAAGGTACACT
TGTTGAGAGAACTGTTGATGGTACTATTGATGACACTATTCAAGGTGTTAAAGGCCCGCG
TGACAATCCACACAAGATATTTGGAAGTGCACTGGAGGGTGGGGCCGACGGCACCAACCG
CGTCCTCGATGAGTTCGTACACGTTGGCTGGGATGGGCCAGATGGTGGAGATAGGGTGTT
GCTCCAGATGCATATTTGAATGTTTTTGAGGAGATGTGAGTTGGCTAACTATAAGTCGCC
GACTAGTTTTTAGTTGGCTACGTATGTATGTATTACAGTTACTTGCAGCGACGCTATTAT
ACCTATCAGATTCGTTGGGTTTCCTTGTTTGCAGGAAGGCTTGTTTCATACTTTAGTTGT
GTTTAAAATTAAGCCAACTATTAACAGCGTTACTTCTTCCTCGGCGATGCCTGCAGCGGC
ATCTTCTCGAGCCGCTTCCAGAAGTAGCAGTAGCAGTAGCAGCAACAGTAGTAGTAGTAG
TAGCAGCAGCAGCAGCAGCAGTAGTAGTAGTAGTAGTAGTAGTAGTAGCAGCAGTAGTAG
TAGTAGCAGTGGTATATAGTGTGGGTATCGGGCTCTCGACCTAACAGTCACATGGATATG
TCCCGCGTCGGTTTCACCATTCGTCGAGGTCTTATAGATCTCTATCGTATTGTAAGTACG
ACTGTGGTCGTTCGTATTCTAAAACTACTTGCTGTGGTCGTCAGCTCCATATGTTGTCCC
GTGCAAAAGTATCGACTGACGACACCCAAGGTCCTTTGAATGCGAGGCAAGGGCAATGTG
TTACAGCAGCGTCCGCCTCTCGGGCCAGTCCCGAGAGCAGGCTCACGTCATTGCTGGTTG
AGTTCGATGGAGATGATAGAGCTGCCTCTCGAAAGGCTAGCCAAGCTCTCGTGCAAGAGC
TCCCGAATACCCCGGGTGTCCGATGTTGGACGCGTAGTGTGTTGGTTAAGCGTAAGCCAA
GCGCATAGCGGGCAACAGACAGGTGGACACATTTCAAAGGGACATATCACTGAACGATAG
ACATGGGGTTTGACTTTGATCCTTTCACTTGG
>NODE_7894_length_2192_cov_9.404436_g6105_i0
CAAGACGTACGCGGACGACAGGAGCCCTCGCAACACTACCTGAGGCTTGACAGACACAAC
CTGCTCGAGTGACGCCTCCATCTCTGGTTGTGTACCTGTCAGCCCAACAACAAGTTTATC
TCGACACTGCGTATGCTGAGCGTCCTGAGGCATTTGGCTGCCGACCAAATCTCTGAGGAA
GATGGGGCGTTGCTCACATGCATCCTGCACTAGGCGACCTGCCTATAATTTCAAGAGCAG
CAAAGCGGCGTACTGCAGACATCATGCTTCCAACGGCATGATAGATGTTAGCAGGAGGCA
TTGCTTGTATCCTTCATGCCCAACGCAACCGAGTTTCAATGTCGAGGCCAGCAACACCTC
GGCGTACTGCAGACAACATGCCTCAGATGGCATGGTCAATATTAGGAACAGGCGTTGTTC
ACACGAGTCGTGCACGAAGATGACAAGATTTAATGTGGAGGGCAGTAAAGCGGCGGCATA
CTGCAGTCCACATGCTGCCGACGGCATGGTGGATATTTTGAGCAGGCGTTGCTGACATGA
GTCGTGCACGAAGCAACCGAGTTTCAATGTCGACGGCAGTAAAGCGGCGGCCTACTGCAG
ACAACATGCTACCGACTGCATGGTGAATGTTTTGAGCAGGCGTTGCTCACATGGGTTTTG
CACGAAGAGACCGACGTTTAGTGTCGAGGGCAGTAAAGCGGCGGCCTACTGCAAGCAACA
TGCTGCCGACGGCATGGTGAATGTTAGGAACAGGCGTTGCTCTCATGAGTTTTGCACGAA
GATACCGAGTTTCAATGTCGAGGGCAGTAAAGCGGCGGTGTACTGCAAGCGGCATGCGGT
GGGCGGCATGGTGGACACCAAAAGCAAGCGTTGCTCGCACAACTCTTGCCTCAAGTCTCC
GGGATGGGGTCTGTTGACGGAAACTGCGCCCACTACATGCCTGCTCCATAGATGCGACAT
ATCAGGCGGCCCGGTGATTAACTTCAAGGCAATGTGCAAGGTCGCTAGTTGTAGGAAAGT
GTCACGCTGGGGACTCGATGGGAAGCAACCTACTCACTGCCGCGACCACGGCCCCCTTGA
AGACGGGCTCGCCTGCACTGTCAGATCGCTTCAGGGCAAGGTTGGCATTAGTCACCTTTC
CAAGGGTGATGTAAAGGGTCGCAAATTTGGCGTCAAAATCGAAAGTTCGTTTTGAAAGTT
CTAGACTAACTGTTGACGATATGTTTAAAGTGGATACAGTTTTCACATGCGTGCAGGCGT
TTGATTACGTGCTTGGAAAGGGTATCTAGCGCAGCACATACCGGTTACTTCAAGGGGATG
CCCTGACGTATGTGGTTCTGGCGTGTTTGCTTAGGTACCGCGTAGGTTTTATATCTTGGT
ATCTGGAGCCTCACCGCCCTTGTTCGTGTCGGCGTATTAAAGGTGACTGGTGACATGAGG
CCTTAAGTTGAGATGAAACAGGTACTCACACGCGTGTAGGGTAGTGTTCTCTACGAAGGG
AACAGGTAGTACACCCACCTCATTATTCGTCTGGCCCGAGCGATGTGTTTTTTTGAGCTG
CCATCGTCAATGAAGCCCGCACTTTCCGCTTGAAAAATGTTCGAGATGCTCTTGCAGCAA
CAGGCACCTGGCTTAAACTGTTTGCTCTAATTGGCCACCATATGACGTCACAAGGGCACC
ATTCGATGTGACGCCAAAAACAAACATGCGAGAAGGTGGTCCCGGTCTGGTAGTACCTGG
TACATAGGTTCAATAGGGATGGCAACAAACGCGTTGTGACGGCGTGGGCGTGAAAGGCCG
CGTTGACGTGGTTCACAGAAGGTTGTTATAACACCCTGTCACTTGTCTGCTGTAACAGTG
GAAGATTAAGGGTGTCGTACTTGCCGTTCCCGTTGACATACATCAGTTCCGTATGTCTCG
AACGTGTTGTATCAGGAGTTCGTTACCTGCGATTTTGCGCTCGTAAAGTTTCGTGCACAA
CACAACTCTCCGTAACCTTGGATGTATTTCCTGGTGAACTGCAGGGCTACCGTATAATCG
AGTCATTGGGCGCGAAGCGTATCGTGCGTCAGGCGTAGCGGCGTTTCAAGGCATTGCATT
CAACGAGAGACGATCATACGATTTCTAGTCTTCCTTCGTGAGGCCATATTTTATTCATGC
GATGGATTGATTTTCATTTTTTCTGTTTCGGC
>NODE_7895_length_2192_cov_4.389807_g6106_i0
AGTGTCTGTCCTGATTCCTAATCCTAGAGAGACACAAATTATGTGGTCAGACTGTGAGAC
AGAAAAAAACCAATACTTCGTATATACATATAATTATATGGTAGGAGACGATGTACGACG
GAGTTGTAATAACAGTTTGTATCATAAGAACGAGGAGGTGCTATTTCTACTGCTTCTACG
CTCGGCGGAGGAAGTTGCTTGTTGTTTAGATTCGAAGCTGGGGGTCACTCAGTCCGAACA
GCTGTGTGTACGTACTCGCGCTGTTTTGCTGTATTCTGCTCCCGACGTTGCTCAATTCAC
CCTATGTATATAGTACTGTACTGACACTGCTGTAGTCGCGCACCTTTCGTGTGCGTTTCG
CTGTCCAAGGAGCACGTTCCTTGTGGCTGTNNNNNNNNNNTCGAGTTTACTTGTTCTATG
TGAATTGTTGATTGTTAATCGTTTACGTAGTCTGCCCTGGGTACGAGGTAATTGTTTTTT
GTTCGCACATTTTCCCATCGCCAAAAATCCAGTCCTTGGTATATATGATACGTGATACGA
GGTATTAATAGTATGAACTTTTCATTTTACAGCACGTGTTCAGCAGTACCAGGTATTATG
TATATATGTAGCTGAATTTCCGAAATTCCGAGATTGATCATCTGAAAATCGATGTTGAAT
ATGTCAAGAAATCCAGTCCGTGGTATACCTGGTATATCATAGTATGAATTTTCCATTCTA
CAGCACGTGCATAGTACAGCAGTATATATAGTGTTGTATAGTGTGTAGCTGAATTTTCAA
AATTCCGAGATTGAAAATTTAAAAATCTGAAAATCGATGTTGATTACCTGGTATAATATG
CCAGGTATGTGTTAGGAACGGTTATCCTCCGAACTTTGCACTGAAGGCAAACGCCTAAGG
CCTAAGGTATATACGCGTAGCACTCGTCCGTGGTTACTCCAACGGCACTGCTTGTCAAAT
CGTGTCCGCACAGAGTATTACGGGGGACCTATGGGTAAATAGGGCCAAAAATTGTTATTG
AAAATAGGTAAATATATAGGTTTTTGTCTGTACCGTAGGTCCTGTTTACCATTGTCCCCC
GTAATCGTCGTTGTTTGTGGTTGTTGAAGCAATGTCTTATTACTAATACATACCAGGCAG
CAGCTTGTCTTTCTTTTTGGCGGTGCTCTGGTCGTGTCGGTTCACGTATTGGGTTGTCCA
CGCGTATTTTGCGCGAGACTTGCGCAAGTATTAATAGTATGATACCGACTTGACTTTCGT
GGTCACATTTTCCTACCGCTCTGTCCCGAAATATAAACACTGGTTTTCTACTGATACTCA
ATAAAAACGGTTCTTATATTTAGGAACAAAGAGGTACATTGTCGTACAGTCCCAACCCAA
GTGTGTTGAGTAGGGTAGGTAATTTTGCGGGTATGGTGTTGGATCAAGTGTTACTGCTTA
AACTACCCGACTACCCGGGTGTAGTATATCGATCCCCGATTTTGTGGTATTACAACGGGT
ATGGTATCGGGGGGGGTAGTATGGGTAGTATATACCAATGCCATTTTTAACTTTTTAGAG
TACCCTTCGATATAACCCGGGTAGAAACCCGGGTACATGCGGGTTTTGATAGGTATTTGG
CGTTAATCTATATTGAGGCTACCTGACTACCCAGGTGTAGTGTCTCGTTCATTAGTAATG
TAATAGTGAACTGAGTATGGCATAACGAGGGCGGTAGTACAGGCAAAATATTTAACCCGG
GCAATTGCGGGTATATTGGATGTTTGGCGTTAAACTAAAGTAAAGCTACCCGACTACCCG
GGTATACGGCAGTATCTCGGTCGCTAGTAACGTAATATTAAAACGGGTATGGTATTGGGG
GGCGGTAATATTGGTAAAACATAAAACATACCTGTGGACGTGGGTTATATACCTGGTACC
CGCGAAGGTAACGCGTCGGGTGCCCCGAAGTACATCCCCTACGAAACACGCCTTCATATA
TTCAGTTTGCCGAGCACGTTACGGGGCATAAAATAGAACAAGTACTTAGCCATGCTTACC
CAGCACCTGGTCCTTGCGCACGAGACAGAATAAGGTACGAGCTTCCGGCAGCAAGCGAAA
CGCCTCGAACAGAAGCAAAACGCGTTGAACCGCTAGTAATGGCTTTACGTACGCTCTCTG
GGATGAAGCCTGGGTCTAGCCGTGTCCCAAAG
>NODE_7896_length_2191_cov_333.951841_g6107_i0
TTTTTTTTTACCATGGCATGACTCGTTCAAAATACTTCGTACAAAAATTAAGTTGTAGCA
AAAAATATCGATTCGCGGCGTACAGCTTTTATCTTCAAGAAAAAGTCACTTGCAACAAGT
GGCAATGCTTCTACTTTTGTTTCATCACGCTTATAAATACTGCAAACGGTGCATGTCGAT
GAGCGTCGGGAGCTGAACCCAGACAGGAACACCTGGGAAGGTCAGAGGAGGGAAAGGTAT
CAGTACCTCCGGTCCGAGTCGAGACTGCGTTTTCCGTTTTCAAAGCTTCGATTCTCTGAT
GTCGGTACCCGAAAGCATTTTGGTTGATCATTATAAACGAAACATCGGCCCCCAGCAATG
TTTTTTAGTCGGGAGTCGGGACACACTTCCGCGGTAACGCAGGTCCGACTGAACCATCGA
CATTTTCGATACTACTAGTAGAGCAGAGTTCCTCTGCCAGTTAAAAGCACCAAAATCGCG
AATCATTTTTCACTCTAGCGATAATAGCAACTTCAACGAGACGGCGCAAACTAACATATT
GAGTTGCCACTTAATAGAATTAGATGCCTATGTACATCGATACCAGTACACCAATTCGGG
CGGCAGCTCAACCAGTTGCTGTGTGCAAAGAAGTTTGATGAAGTAAAGTAGTCTCAGGCC
GGCTCACTCAGTCGTAGCCGATCGGTCGTGATTTCAGTGTGGCAAAATCATCCGGCGGCC
CGCCCCACCCCATGGTATACGTAAGCGTTATGATAGGGTCACAGGCACTTGAAAACTATA
TTCCTGACATCTTGCTGAGTCGAGCCGTCGAGGGAATGTTGACCACACTCATATCTTCTT
CACGCGTCTAGCGGCGTCAGACGGCATGTCCTCTCCGGGTGCGACCGATAGCACCACACA
ATTCCACCCAGAAATATGCTGACGATGCGATTGACAAGAAATAGGTCAACGATCCTACAA
ACCTACGTAGTGGAAGGTGGCGATGACTTTTCACCGCCGTCCATATTCGGATACTGTGAA
GACATCCATTCTACGCCAATCACACGTTCACCCCCAGCTAAAGCGCTCTCCCTCGCCTGT
TGCCCAACCACGTTGCGGCCGTCTTGATTTTCATTTTCGTCCGCAACGAAAACATCCCAT
CAAACCCGCATCGCACCATCGCTTTACTACGCGTGGGTATATCGCGACTGTGTTTGCGGA
ACGACAGGCATGAACGACCACCGCAGGCTAAATCAACAAGCCTGAAGACGCTCCTTGCTG
TGGAAACGCTCAATCCTTTTTTAGAGGGAACATCTGTGTTGATGTGCCGTCTTTCGAAAT
AACTATGATTTCAACCGCGTCACCAGTGTAGATGTCTCGCTCACCAGCAGTAACGAACAA
CTCCTTGACAAGCTCCACCGTTTCCACCGCAGAGCGGGTGGGCTTGTCATCTTGCCGTGT
TTTGAATTCAACCAGGTTGTCGAGGAGCGGAATGATATATGTCTGGCCAGAGCCTGACGC
ACTGAACGGAACTCGTTCAAACGACCCGATGGCATCGTACGAAAACACAGATCCCTTCCC
CTGCTCGTCTAGGCCGCACAGGACGTTGAAAGAGTAATACGGGAAAAATCGCCGGTAGTA
GAGGGTGTTCGCCAGCATCTGAGCCACTGCTGGAGTCGCCATCTCCTTCTCCATGTTGTG
GTCGTACATGGTCATCCTGACGTCTAGCTCTTTCCACAAAGTCGTCACATCGGTCTTGCA
ACCGGCAGACGCAATAACGCACTTGGACGTCAGCTGGTGCAGCTTGCTCTGATCACGGGA
CATGATGGAGTATCCTGTGCTCATCCTAGTATCAGCAGCAACTACCACATAGTCAGCGCC
TGCAATGGCAACACACGTGCCGCCATTGAAATCATACGGGCTCCATCTCCGCTCGAAAGG
ATTCTGCGTCACCCCGTGATCGATGCTTGACGACAACACGTCGACGTTCTTCGTGCCCTC
AGAATGCCAGATTGGCGCCGCGCTATGAGGTGCTGGGCCTTCAGACATCGTTTTTCTTTC
GAAAGTTCCAGGTGCCACCTCGTCCAATACGCCCTTCCAGGTATCGGCACAGAACGCCTA
ACAAGGAGACGGTAGGTATCTCCAACAGCAGTGACCTACACACGCTCCAGAGATGCAATA
ATCAAGTGCAATGGCCTGCTCCCAGCTGAAA
>NODE_7897_length_2191_cov_40.950897_g6108_i0
CCTCTGCCGGTTTTTCTGGGTCGGGTCATGTCGTGTGACCTTGTGGTGTGTGACCATGTG
GTGGGGTATGGTGTGGTATGGGCCGTATATATGGTGGGGCGCTGTCAGGGGGTATATAAA
CTGAAGACGGCATGAAAAGGAGTTACGTATATGCGAGTACCGTAAAAAAACACTTTGGCC
TCTTCTTAGGACTGCAGGGCAGGGCAGGGTCCTCGTTGTGGGCACCAAAACGCTCGGAGT
TTCGTAGCGTGATAGCTACGCCACAGGGCTCTGTAGATCAGTAGTAGGTAGGTCCTGGTG
ACTTTGGCTGTATGCCGGCAGTATGCAAGCAGTATGCAAGCAGTATGCAAGCAGCATGCA
AGCAGTATGCAAGCAGCATGCTTCCATAAGTGCAAGCAGTATGCAAGCAGTATGGCAGTA
TTAATGGTTATGGCCTGAAGAGTTAGTTGACTGTATGCCGACGATGAACAGTATGAAAGC
GGCATTGCCGTGTGGCTATTGACAAGTTGATTGCAAGCGCTTGTGGTCTCTAATGGCGGT
GGTGTGAAAAGCAGCACGGTCGAACGAAAGCAGTACGAGCATGGCCATGTACGACGACGA
CGACGGCAGTATGACGGCGATATGCGAGCAGTATGTTCGTATGGTATGACAGCAGTACGT
TCGTTCGAAAGCAGTAGGACGGTATCTATACGTACATGTATGAAGGCAGCATACCCCGAG
GACAGAATGAAAGCAGTACGACCGCATGGCAAACGGTATGACCGCATGGCAAAGCAGTAT
GACCGCATGTCAAGCAGCATGGCCGTACATATTCGTACGTAGCAGTATTACGGGTGTCGT
ATTCTACTGGTACCGGCTACAATGGATACAAATCAGAAACGGGGAGCAGGGGGGGGGATA
GTATGCTTTTTTGACGGTTTGATGAGTTGATGATTTGATCATCTGATGATTTTATGATTT
GATGGTTTGATGGTTGGCGGTTTNNNNNNNNNNNNNNNNNNNNNNNNNNNNNNNNNNNNN
NNNNNNNNNNNNNNNNNNNNNNNNNNNNNNNNNNNNNNNNNNNNNNNNNNNNNNNNNNNN
NNNGATGATTTGATGATTTGATGATTTGATGATTTGATGATTTGATGATTTGATGATTTG
ATGATTTGATGATTTGATGATTTGGTGATTTGGTGATTTGTTGATCTGATGATCTGATGA
TCTGATGATCTGATAATCTGATGATTTCATGATTTGATTAACTGATGATCTGATGATCTG
ATGATCTGATGTGGTATGTTTTGCTGGTTGGAAAACTATTTTGTCTGGTTGCGTACTCGC
ACCCTGTCTGGAGCTTTGGAGTGCGTGCAGTTACGTAGTTGCATCGCCTTCACGAAATGG
TTTAGATAGATACATATTATACATACCCCTCTATGGAGTCCTACACAAGTATAATAAATA
CTACGAACCTGGTACTCTTTTTACATGTACCATACTATTTTACCTTCGGTCTACCAGGAA
TATTATGTACCAACCATGTGTTGTTTCGCCTGTTGTGCCATCGAACGCGGTTTATGTAGT
AGGCGAAAGGGGGGGGCGAAGGCTTAAAACGTATCGTATGGCACCTGGTAATTTTGTTTT
TGTTTTGGTTGATTATTTTTTTGCTTAAACGTATACGAAGTACTTCGTATTTTATACGTA
TGGCACCCCTCGTAATTTTGTTGCTTAAATGGTTTTGGTTGATTATCATTTCTTGGCTTT
AGGTTGGTATACGCATACATTCATACTTGAAGTATATGCGTACATGGATGAGTACGACAT
GGATGAGTACGACGTACGATAGATACAAGCTGGGATGTTTTTTTTTTTTTCTTCCCAAAT
ATATTTATTTGCACGCCGCCTGAATTTTCACGGTTGTCAAATTTTGTTCCTCTCAACAAG
GGATACTTTCTGTATGTTTTCTTTCATGAGATCGGATAGACTGGTACGTAGCGTATACGC
GCGCTCGAAGTATCACACATAGCTTGCAAAGAAAGATGAGAGTTTCGACGAAATCCTCGA
TCCAAACAGCAGCTACGACTCTCCTTATTGCTGATGTTTTTCTTTTCTCCAAGTTTGATA
TATATAAGGAACTAACTGTAGGCGAAAACTAAGCCTCTTTCCTTTGCATAGCAGGGTGGC
AACAGGGGGGTTTCCTTACGTACGTCCGCGA
>NODE_7898_length_2191_cov_32.300283_g6109_i0
GAAAAAATGATGACATTATTTTTGTGTGTGTGTTTACGGTTGAGACGTTTTGACCAAAAG
CACGCCCCTCTTTTTTTCTCTCGTACTTGTGTTCTGGTGACCACCAAGTTTAGCGAGAGT
GCGGCACTTAGATCGCCGCTCCTTTGTGATCGTAAAGTGTTTCCATTATTTTTAAGGTCA
TACAGTCAGTAGTAGTCGATGCGGAGTTTTGAAAACTTGTACAGTCAGTAGACACGACTC
GCTCTGAGCGCAATCGAACCATGAGTGTCAACGCCTCGGGACATACATGCTTCCACAACA
TGCTCGCCATTCTACAGCAGTACATTTCGCAACCCGTCTGCTATGAAGCTACTCGTAAGC
AGAACGCACATCCCTGCCCACGCCAACCTGCGGACGAGCACCACTCGAATAGCCTTTTAT
ACCTGGTAGAACGCAACCAAGTTTTGGTGACAATGTACTCGGGATTAGACTCGAGAAAAA
AAAAATGCGTGTATAGGTGTCGCGTAACAACGTGATGGGTGTAAAATTAAAACCCCACCC
TCCCTGCCTGCCGTCCTTTGAAGATAACGAAGAAAATCACCCCCTGGAGATAGATGCCTC
TGTGCCCCTTGCCCCCCCGTTTTAGACATGCTTAATAAGGTTTCGCCCTTGCATTGTAAA
CAAAAAAAAAACAATCGTTCGAGCGTTCGCGAGTCATCATCAGCAGCTGCATCAGCAGCG
AATGGACCCCCCCTCGGGTCTCCCGAGATAAGTCTTTCGGTTGATGACGCAGAGGCAACT
TTTGTTCGAACTCCTTTACCACGCCAAACAAAAATTGTCCTCCTTCCCAAGTATTTTGTC
GCCAACAAACGCGGGTAGTTTTTTTTTCATGGGCGAAGCTGCTACGTACAACTCTACCGC
AGCGGCCTCTGATTCAACCGATGACTAAACAGGCGAAGATCAGCTCAGCGGCGCCGGTCT
CGACTCCTCGAGCGACTACGCCTCCTTCTCGATGACCTGTCTCTGCTCCTGCTCCTGCTC
CTGTCTCGCCGCCTGTCCCGGTCGTTGTCTCCTCCCCTAGCCCGGTCGCTGCCTCTGTCT
CGCCTATCCCGATCCCTGTTTCTATCCCAGTCCCTGCCCGTATCCCCGCCGGCGCTACCT
CGCCCTTCCTTATCCCTCCCCGACTCCCCGCTGCCGCCGCCACCACCACCACCGTCCTCG
TCGCCACTGCGCCCGACGCCCGCAAGCTTCGGGCGGCCGAACTTGTCGTACGTGGTAACC
GACGTGGCAGGCGAAGCGTCGTCGAACTGCCCGGGAACCGGCGGCTTCCCGGTAGGGGCA
AGGCTAGTCCCCCCCAAGACGCCGCCCCCAAACGACTTGCGAAGTCGCGCCAGGGCCGCC
GCCTCCTTGGCTTTCTTGTCCGCGAGAGCCTTGATCTTCTTTCGGCCGAAGTCGTCGTAT
CCGTCCGCGTCGACCTCCACCGTTGCCACCGACGCCCGGTCCTGGCGCTCGTTGAAACCG
CCGCCGTGCCCCTCTCTCGCCTCATCAGTGGTGATAACGTTGGGCTTCTGGTTCTGGCAC
TTGTTGCAGGTCTGCCGCCGCTCCCAGTTCACATTCCCGCACGCCGTGCACGTCCAGTCC
GCCTTCTTGAACAGTCCATCCGGCCCGCGGAAATCCTTGCCTTCCTTCTTCGGCAGCGGC
TTCCCACCCCCCCCGGCAGGAGGAGGAGGAGCACCAGCCCCGCGCCCGGCTGGAGGGCGG
CCTAAACTGGCGTCCAGCTCTGCGATCCCTTCGATGGCGATGCCTCCCCCACCCCTGCCT
CTCCCACGTCCCCTGCCTCTTCCGCCACTGCCGACGACGCCGCTCGGGACGGCGGGGGAG
GAGGCAGAGGCAGCAGCTGCCGGGTCATATGGCACTTCAGGGCTTTCCTCCATCTTGTCT
TGTCTACGTAATACAGCAGCCAGTACCCCCTCTCTCCTCTCTCTTGCCTCGCCGCGCTGC
TGCTCTTCTTGCTGCGGTAGGTGTGGACGTTCAAAAAAGGGTGTGCTCCACCTGGCTGCA
CACGTGAATCTATCTCGGTTAGGAGGGCAAGCGAGCTTTGATCGCCAGCACAATGAAGTT
CGTCCCGGATTCTTCCAGGGGCGAGAGCTTGGGTGCAAGTGGCAACGCAATCCGCACAGC
AGTGCAACTCGCAGTTGTTGTTCGGTTGCCC
>NODE_7899_length_2191_cov_28.457035_g6110_i0
AGCAGATCTCTCCACGCTCCACGTACGGACGTTGATGATCGGGCCTCGCAGGGCCGGATA
TTCGCAGTTTGGTGGCCTCACCGGGGACGTGGAATCGGGTGCTCGAAAACGTCAAGGCAT
GGCGGAAGCAAGGAGGATGGCTGAAGCGCGTGCCGGAGTGCGGCGGAGCGACCGCATGCG
CTCCTGCCTCTGGTTCGTGGCCTTGGCCATCGTGGCCACATGGGCGTACTTAGTCATATT
ATTCGTCTTCGGGAGCGGAAGCCAGGCGGACCAGGCCGAGCTTCGAAGAAGACGTTCGGG
GTCGTTGCTCATGCCGGAAGACGTCTCTGGCTGGCAACTGCTGGAGAGGCTGTATATGGT
TGGCGTCAAAGACCCGACCGAGCTGGCGAGGCTACTGGAGGAGCAGGACCCCTTGAAGGT
TTCGGTGACCTCTCCCGATAAATTCCAGTGCCCCCAGGACGAAGCAGCGCGATTTTCGTA
TCCGGACGTTCGAAACCACGTGAACGAGGACGCTTTTAAGAAGGGCGATGGTTTCATCTA
CTACCAGCACCTACGGAAGGCTGGGGGGACGGGTTTCTGCGAGATGGCTGGGAGGAACAT
GGACGAGACGGAGGTGCCGCGGTACCACTGCATGCCGGATAATAGAGGTGCCATGGCGAC
GCCTCCTTGGTCTAACGAGGACTATCTTCTAGAACAGATGAAGGCGCATAGTTATCGCAT
CACCGCCAACGAGTGGGACGCTTTCCCGAGCAGGCACCTTGGCCTGCCCGGGGCGGTCTT
CGGTACCACCTTCAGGCATCCCGTGGATCGATGGTATAGTCAGTACAGGTTCGAGCACGT
GGAGCACCGAGACGGGACGAAGCAGGGCAGCGATTCGCTCCCATTCGATGCGTGGTATCA
ACGGGTGAAGCCCCACGTGATGGGCGACAACTACTACGTCAAAACCTTCTGCGGCCGGGA
CAACCCTTCCGACGAGAACCTCATGAAGGACGTGACTTTGAAGGGGAAGCCGAAGCACGC
GGGAGATCTCTCGTGGAGCTACCACAAGTTTAACGATTGGGGAGAGAAGGTGAGCTGGTA
TGACTTCCGGGCTGCGGTTGAGAACCTTCGACGTTTCAATCTCATTCTCGTGCTGGACTT
CGTGGACGACGAGATGTGGGCTTTGGAAGAGGCCTTGGGGTGGAAACAGGCGCGAAAACA
GGTGTTGCCGCACGAACGGCAAGCGGTGCGGGTCGACAAGAAGTCGATCCCGGCGAGGGA
AGCGCTGAGCGCCGAGGTGTGGGCGGACGCCCTCAGAACAAACGTTTTCGACCTGCTGCT
GTTCCACTGGGCCAAGCGGATGTACCTGGAGAGGAGCGCCTGCCGAGCGCCTGCTGAGCG
GTAGACACGGTGGACGCAATCGCTTACTAAAACAGCAGTAACTGCCACCGAGTTTTTTTT
GTCATGGAGTGCTTTGTTTTTCTTCCATCGAGACGTCTTTTTGGCTTTGTTTTGACACCA
CGGGCTGTGTTTTTTTAGGGCAACGAGCTACGTACGTACTTGTGAGCAAGAACACCATCA
ACATCAGAGGCTCCGACTTTTGGTGGGTGCATTCGCGGCCCGCAGAAGCGCTGCCCTACC
GCGCTGCCGCCCGGCCAGCTGTGGCATACCGCCTTCTTCAGGAGGGGGTGTTCTCATCAG
CCGCATGTCATGCATGGCCGTAGTCGTATGACCATGGACCCTCGCATCCCTACAATGCCA
GGACGGAGCACGTCGGGCTTTCACCAACCGGGCAGACATTTGCTCGCACCAAGTGTTGCG
AAGCGCCGTGGGGTGTTGGGCGAGTCGCATGGAGGGTGAGCTGCATCCTCTAGTAAGACC
CGCTTGTGAGCCGTCTTAAGGGGGAGGCAGGAAGGAGGCAGTCCAGTCGTGCATGGGCGG
AGTGGAGGTCTTCGCGAAGCTGTCTTTGCTCGTAAGCTGCCGTCTAGAAGCTCGGGTTGA
TGGAAGGCGGCCCCAACCATGGAAGCGCTGCCCACCCACCCGCGCGCCCGGCTACCGCCA
CCGGCGCCGCATTGAGGAGCATGAAGGAGTCAGTCATGCGGAGATCTTCTCCAAGCTGCT
GCTGCCGCGTACGTAGAGGTGGCTTAGATTGATGGGAGTGCCTTGCGGACTCCGAAGCGC
TGCCTTGCCCGGCCCGGGCCCGCCCACCCGC
>NODE_7900_length_2191_cov_17.041076_g6111_i0
AGTCGAACGGGGGGGGGGGGAGAGAAACAAGTAACCCATAAGAGACGTTGGGCGTCCGAC
CTCTACTCGAGTTACAGCAGCAGAACTGAAGCTTGAAACAAAGATTGAAACCAAAAAATA
TAAAAGATAAAGTTTAATATTGCCTCCATCCCAGGAAATACACGAATTTCGTGGCGGAAG
TATCTCTCAAGAAGATCCAAACGGCCAAAAGGGGACCGAGGAAAAACAGAAAAGGGCCGC
CAAGGATTAAATAAAAGTATTATAAATACGTCAGCTGTGAGTTCAACCGATTGAATTATA
CCCGGTGCGTAGCTCGTTCCCCTGTGGTACTTCCCCTTCTCGACTCTCGACAGCCTCACG
CGAACGACTACGTACGACAACGCATTTTTCATTTACTTCATTTGCCCTTATTTTCTCTCT
CCCTCCTATTAATAGTCGTAACTCAGATCCGGGGTTACATACGTAGATAGCAAGCTCTTC
TCCCCCTCCTTGCGCACTACGGTTGGTGCCTTCATTTTTATCGCGAGAAGACTTCAATTC
AGCCCTTTCTTCCCTTGTCGACGCGCGTCGAATACCCAATGCCTATGATACGTGTTAATA
CGACAACGTGCATGACGACAAAACGAATACCACAATTGCGTGTGCTAATAATAGGGGGCG
CCTCTCCTCGTCATTTCGTACGTTTACTCATCATCTGCCCAGCCCAGCTCGTAAATAGGA
GGTTTTACCGTTGTACCCTCGGTGGCCTTCTAGACAAAAACCGTATCACAAGTGTCTCCC
CTCCTCCCCCCCGGTACATGCCTCCATTGTCATCGCGCAGAAAGGTCTCAGCATTCCTAC
TGCTCGTCGATTTTCATCGAAATTTTGCCAACTCAGGCCATCGCATATTCGGCGACAGAA
GAAAACTCAGAAAACTCAGAAAAAAAAACTGTTGACGGGTCGGCTCAAACCTCGCGGGTC
CGGTCGGGATAGGGTCACCTATAACCCGATCCGACCCGACTCAATCCGACCCGACTCGAT
TCAACCCGTGAGATTTCGAATTTCTCCTGACCCGACCCGACCCGACCCGACCCAACCCGA
CCCGACCCGACCCAACTCGATCCAACCCGTGAGGTTTTGAAGAGCTTCTGACCCGACCCG
CGGGTCGGATCATGACCCGTGAACAACCCTGGAAATAACAGTCCTGGAAAAAAACCACGT
ACAAAATGCACTAACCGGGATTCGAACCCCAGCGCAGCCGCCAGTAGGGTGACCAAGTCT
ACCGCTAGGCCCCAGAGTCACCCTACACTGAGCAATAATATCGTACATCAGTGAGATAGG
GACCCGTAGAAAGCCCGGTAGAAAAGGCGCTCCGCGATCAATCTAATATTTAGAGGATAG
ATTTGTAGGGCTCGAAGCTCCAATTCACGTCTCGACATATTTGGAAAAACAAAAAAAACA
TGAGCTTTGAGGTCGAGGATTTCGTCGAACCTCGGATTCTCAAGCTGTGCGTGATACTTG
GATCGCCCGTACTGCGGGGTGTGTAGTTTTTAGAGAGGTCTAAAAACAAATCTGACAATT
TTCGTCAACTATAAATGACATGCCCAGATGAAACAACAAACAACTTCCGCCACAGGGTTT
AAAGCCATAGAATAACAATACGTTGGTGCTTCGTGTTGGTCCGTGCGTGCTGCACAATCA
ACGCCGGCCCTTAAGCCCGTAAGAACTGGTCCCACGTATTTGGGGACAAACTACTTGGAA
TTAGTGTGGGATACGTTTTTCAGTTCTGAACGGGTTAAGCCGCTGCAGTGTCGCCTACAG
GGGGCACACCTTACAAAAATAAGCTGAACGTCAGCACCTGGTCCCAAACAACACGAACGA
GTTCTTCACGTTTTCCAACCTAACGCTACACCACTGCTGTATATAAGTACCTGGTATACA
ATACCCGCTGCACCGGAAGCGGAGACAAGGGCTCACCCTCGCCCTACATAGATATTGGCT
CTACCCTCCCCCCTCCTCCTTAGGATGCAGCGCACCCTCCATGCGACTCGCCTAACACCT
CACGGCGCTTCGCGCTTGGTGCAAGCGATGTCTGCCTGGTCGGTGAAAACCCGACGTGCT
CCGTCCCGGCACTGTAAGGGTGCAAGGGTCTATGGTCATGCGACTACGGCCATGCATGAC
ATGAGTGCACCCCCCTCCCCCTCCCTCCCCC
>NODE_7901_length_2191_cov_11.072238_g6112_i0
CAGCTGTGGAGAAAGGCGCGCGTCTCGAGAGAAGCCATGCTTCCCAACCGAAAGGATGCT
GAGCTGGAGCGCCTGCGTCTCGCATGCGAAGTTACCTCCGTAGAGGCGGTCCCGAAGGCT
CAAGAGTTCCTGCGGATAATGGGCTTGAAGTGCAGGCCGGGGGCCCTGGGCAAGGGCGAA
CCGTGCCGAACCCAGATCGCCTTCGACCTCGCCTGCCGCGCCCTCGGCTGCCCCGTCCCC
CACAAGACCGCCGTCCAGCTTTGTGGAATACCCGAGCCTATCTACCTGGCTGCTCTCGGC
ACGGCGCAGAGGTTGCTCGGGGTTCAGCGAGGGTATACTTGTAAGCAGATTGCCCAAGCC
GTCGGAGGAGCACGGGTGGGAACGAAGGCCACGTCCGAGCTCAGCCGATACAAGGAGCGG
TTCCTAGCCTCCTACCCGGCGAGACAGGTGGCCAGCATCGACCTCGACAGCACCGTCTAC
GCTGTCGCGGCGTTCTACCTGTGCGCCAGGAAGCTCAAGCACCCGGTTAACAAGCAGCGG
CTGCTCGAGCTGTCTCTCGTGCGTGAGGCGGAGCTGACCGGCGTCTGCCGAAGCATGTTG
GAACTCTGCTACAGCACGCTGGGCGTGTCCGTCAGCGACAAGCCCAGCAAGGAACGCCTC
GAACAGTTGGCGAAAACCGCCGCCCTCACCGGCGTTAACGCCTCCGCACAACAACCTCCA
TCCGGCAGCGGCAACACTACCACCACGGCTGCTGCCGCTGCTGCTGTCGCCAAGGCACCC
TTGACATCCGCCGCGGAAGCTCCCAGCGGGAACAAATCCCGCCGTTTCGGCACCGCAAGC
GGCGGCATTGGTTCCGGTTCGTCGTTCGGCCATAAACGCAAAGGTGGCGGCGGTGCCAGT
GCGGCCGCCGCCGGGGGCACCATTCGCCGGCCGATTCCGTTGACGCGCCTTGTGGGGCCT
GGGGGAGAGCCGATGAATCACGTGTCCGCGCTGGCGAGAAGCATCCAGGCTGCTGCTGGG
AAGAAACGGCTCGGGGGCTCGACTGTGGCCGCGGTCGAGCCGGGAGGGAACAACGATAAG
AACAACTCGATCGACGACAGAACGCATCGACCAGCCCAAGCCAAGCGTCCACGTCCCAGC
GCCTTCACCTCCACCTCGTCCTCCGCCAACGCCGTCGCCACCGGTCAGGGGCGCGGGAGC
CGCGGGAATTTCGCCACTGCGGCTTCGACTGCAGCTTCTACAGCAGCCGCCACTGCAGCT
GCTACTCCTGCGGCTGCTACTACTGCGGCTGCTGTTGTGACTCGAACTTCTGACGGTGTC
GCGCTAGCTCCTCCGTCTGTCTTGAGGGCTCCTCGCGCTCCCATGGTCAACCCCTACGCG
GCAAGAGCAGCTACGACGTTAACCACCACCAGGCGTCCGATGGGAGGGGATGGTAGCAGC
GGCGGGGGCGACGGGGCGGTTACAGTAGCGCCGGAAGCGTCGACTGGGCCTGCAACTGCT
ACTGCTGCTGCTGCTGCTGCTGCTGCTGCTGCGGCTGCTACTGCGGTTGCTCCTCGCGCT
GCCATTGTCAACCCTTACGCTGCTAGTGCAACAACAACAACAACGGCAGCCGCCGCCATC
AGGCGTCCGGTGGAAAGAGGTGGTAGCAACGGCGGTGGTGCCAACGGGGTGGTGGTTCCA
TCGGTGCCAGAAGCTCTGACTTCTGCTACGGCAGCTGCTCGTACTGCTACCGAAACTCGT
ACCTCTACCCCCGCTGCGATTCCTCCTTCGTCGGTCTCGAAGGTTCCTCGCGCTCCACTG
CCGCCTCCAGTTGGACGCGATGAAGCAGACCATGGAAGGAGACCGCTCCCGCTGCGCGGC
GCGGCAGCGCAGGGTGGAGCGGTAAGCGCGGGTGGTGACGACGGTCTACCGCCGCCGACG
GTTGTGCCGGCAAAGCCGGTAACGTCACATGAAGGTGGTGGTGGTGGTGAACACCTTGCC
GCGGGTGGCGGTGACGGTGTGAACGACAGTTCTAGCTCGGTCCCTCCTGGTCGTCGTGGC
GAGGGGTTAATTCAATCGCGGTTGGGGATGAGCGACGGTCGCTCCGACAGCGGCGGTGCA
GGAGTCCGCGGAGGTCCAACCAGCGGCGGCGGCGGTGGCAGCGGCTGCAGCGGCGGCGAT
AGTGGAAGGAGTGCGCGGCCTCTGAAAGGGC
>NODE_7902_length_2191_cov_8.124174_g6113_i0
CACTGCCACATCTACTTTGTGACCGTACAACCACCCCTCCAGCGAACGTTCATGCTAGTT
GCAGGTAATACTATAATCATCGTTCAGCACCAGACTCCTTCTCATCAGAGCTTCTCAGAG
TCCAACTAGTCTATCACCAGCATTATCGACGCGGTTAAGACAACGCCGTCAACGTGATGA
TTCGCACCGCCACCGCAACGTCTGCCGTCCTGCTCGCAGCTTCTGTGGTCACCGTTTGCG
CCGACTTCTCCACGTACGAGGTATGAATGCCAGAATGTCGTGTTGGACACAGCGGCACAA
TACTCCTGGCGGCAGTGTCGTTGGCCTTTATTTTTTTCAAGCATTTAAAGCGCACGTCAG
CTGGTCAGCACGACCGGTTGCTTTCGTGCCCTCAGCTCATGCGTGCAACATGCGCGCGAC
CCATGCCTTGATTGTAGGAAGCGAATCTTGACCGGCATTTGTATATGCCGACGAGGAGCT
TCACCAACTCGACACGTGCAGCGTCTGCTTTAGTGGCACTTGATTGACCATACATCGTCA
TCGTCAGGACCCCCTCGCATCGAATATCGGTCGCCCGGAGAAACGTGTACATTCCGTTTT
TTTGGTTCACCGTCGGACGTGAACATGGTTCGTCATGCTCCTGGAACATTGGCGCTGTTG
ATTGCAGCTTTCACCGTCGGCCTCATCGACGCCGACCTGCAGTACAAGGTCCGGGTGACG
AACCTGACGTACCAGCAGCCCTTCTCTCCGGTGGTCATTCTGGCCCACAATGAGCATTTG
TATGGATTCAAAGTGGGCCTCGAAGCCAACTTCGCGCTCAAGATACTGGCTGAGACTGGC
GACCTTTCTTCTCTTGTGGGACTCGCCGAACGTGACGATGTCGCTCCGTGTTTGTGCGGC
GTTGCGTTCGGATCAAACATGGTGCCTCCCGGAGAGATGGAGACTCTGACCATGGTGGTG
ACCGGGGACAACTGCCCGAATGGCCCGCTGTTCACCATGGCCAGCATGCTCGTCAACACT
AACGATGCTTTCGTGGGCATAGATTCCGCGACAATGAGCACGAGCGGAGCGTCAACGATC
TACCCTCCTGCCTACGACGCCGGCACGGAGGAGAACAACGAGCTATGCAGCCACATCCCA
GGCCCAGCGTGCAGCGCGTCATCCGGTAATGCAGAGGCCGCACCGGGAGAGGGATACGTC
CACGTTCACCCCGGTATTAGCGGCACCGGGGGAGACCTCTCTGCCGCTGACTACGGCTGG
ACCAACCCTGTAGCAGAGGTTTTCATAGAGGCGCCTACACGCGTATAACGCAAGGGTTTA
AACTTGCGAGTGGGAGCAAAGAGCGCAAGATCGGCGTCCAATCGGACGGGTCCGATAACG
GAACAACGATGGGCAGGAAGCGTTATCTCTATTCGAATACCTACATGGAATGACCGAGCC
GGCAGAGCTCAATGGTATGATACTAAGTATAGATTTTTCACGCAGGCATGGAGGATGGGA
CGCCAGGGTAATTGACTCCGTCTGTCGTTCGGAGTGCTGCGCGTAACAGCTCAGCACATG
TTCGTTCGGTAAACGACTGTACCCTTGTTGCGATTATATAGGTGCAGCAGTAGCAGTGGC
TGTTTCGGTGTCTTGATCTTCCCGTTGGGGTGAGCGCGCAAGCTCCTCTGTCTAGGTTTT
CCACAGGGCAATCGATGTAAAGTCTCAATAAAAAAGCAAGATTTGAAGCAAATAAGCACA
TTATTTTCCGGTAGACACGCGTTGGGCTTTTTCATACTGACTTGATGTATGTTGGGTGTG
TTTTGCGATGATTCGAGCTTCTAGCGTCAGGGGACTACAGTAATATCGGGGCATTTCGCA
GGGGTGAACCCTCAGTGGCGCATCACCATATGATCGTGTAGGCAGATTGCGGTGTTGAAG
CCCTACGCGTTGCGAGTTGCGTGTTTGCCCGTATTTTCGACCAAATGAACCGGCTGTGGA
CCAGGTGCTTGTCGGGTGGGTTATTTTGGCGGCCAGCTGTACGTTTTAGCTTAGACCGGG
CGAGCAATGGTACGGTAAAAGGGGCGTGAATATGCGGCGAATAGTTTCCCAACTGAAAAA
ACTCATCGGCTGAAGCAAAAACCGAATGGATGTGCATTCATCATACTTGGTTATATAGTT
TTGCTTGTGGTATATATGAGCAAACTACTAT
>NODE_7903_length_2190_cov_71.896079_g6114_i0
AGTACACACGCATGGCCAGTAGCTGCTGATAATCTGAAAAGGGAGGGCACGAGGCGCATC
ACCACCTTGTGGGCAAAGCTGTGATGAAAAGAAAGTCTATGGAAGACAGGACGACCGGCG
GCGATGGCGAAGTTTCGGTGACCGCTATGATAGAACCGATGCTGGTTGGAGACACGCCTT
CGATGACGGACGCGGGGGTTTCCACCGCGACGGCGGCCCCTCCATCGCCGCCGCCGCCAC
CGTCACTGGCTCCCAACGGCCGCCACGAAGACATGGACCCCAGCCAGCGGTGGAGGGCTT
TGGAGAAGCTGGTGTCCCGGCCGACGCCCTTCGGTTCGGAGACCGGCCAGCTCGCGGTGG
GAGAGTTCCAGCCCTTCGAGAATATGGGAGAGTATCTGGAGGACGACATGAAGGTGCTCG
TCATTGGCGCCGGTGGCTTGGGCTGCGAGCTGCTCAAAGACTTGGCGCTCTCTGCCATCA
CCGACATCACCGTGATCGACATGGACTCCATCGACGTCTCGAACCTCAACAGACAGTTCC
TCTTTCGACAGAAGGATGTAGGGCGCCCGAAGGCCATCGTGGCGGCGGAGGCGATCATGG
CCAGGGTGGCGGGGTGCAAGGTGGAGGCCCATCACGCTAAGATCCAGGATTTCGACGCCG
ATTTCTACGGGGAGTTCCGGGTGGTGATTTCCGGCCTTGACAACGTGGAGGCTCGACGAT
GGCTGAACTCCATGCTCTGTTCCCTCGTCGAGATGACCGACGATGGCCAAGTTGACCCCA
GCACCATCATCCCTCTCATCGACGGGGGCACCGAGGGCTTCAAGGGCCAGGCGCGCGTCA
TCCTTCCGCGAGCGACGTCGTGTTTCGAGTGCTCCCTGGACATGTTCCCCCCCCAGAAGG
TCTTCCCGATGTGCACCATCGCGGAGACGCCCCGAATGCCCGAGCACTGCATCAGCTACG
CGATGCTGCTGCTGTGGCCGAAGGAGTTCCCAGGCAAAAAGTTGGACAACGATGATCCAG
CCGACATGAAGTGGGTGTGCGAGAGGGCGAAGGAGAGGGCGGCGGTGCATGGCATCGCCG
GCGTGACCTACGAGCTGACGCTCGGGGTGGTGAAGAACATCATCCCGGCCGTGGCGAGCA
CGAACGCGATCATCGCGGCGGCGTGCACGAACGAGGCGGTCAAGATCCTAACCGGAGCGG
GACAGACCATGAACACCTACATGATGTACAACGGCATGGAGGGTACTCACGGCTCGACCA
TGGTAGTAGACAAGAAGGAAGACTGTCTGGTGTGCGGGGCGTCCCAGCGAACGGTAGAGG
TCGACCCGGCCGAGACCCTCGCCTACCTGGTGGAGAAATTGGGGCTGAAGGACCCGTCGC
TAACGCGGCCGGGACTGGTGCTGTACATGCCCAACCCCCCCGCCCTTCGCAAGCAGACAA
TGGGAAACCTCAAGAAGCCGTTGGGGGAGTTGTGCTCGGATGGCGACAAGCTCACCGTCG
GCGAAAGATTTTGGGCCGCGAATCGCTCGCTTGAAGTGATCGTTCGCTTTTCGAAATAGG
AACGCTTTTATTTTTTTCTTGTATTTTGTCTTTTTGCTCCGGTTCTTGAACGTGTACTTT
TATTTGATCGAGATCAGGGCAGGTACGTATCATAGCACGAGTGGGAAGGGGGGGGGGGTG
TACTCATGTCGTGCACGGCCGTAGTCGTATGACCATAGACCCTCGCATCCCTACAATGCG
GGGACGGAGCACGTTGGGTTTTGACCAACCAGGGGGGGCCCAGAAGCTCGGGTCGGATTC
GCTTTGGGCTGCTATTATATGGAGGGGCGAAGTTGGGTGGCTGGTGGTCGGTGTGCGGTG
CATTTTAGTTTTGATCCGTGGTCGACTGGTGGTGATGGATTTTGATCGCTGTCGACCCCC
CCCCCCACACACGTTCCGACACCGTTTTGCCTCGTGTCTGTTTTCGCGGTGCGATGTATC
GCCCTCTATATACGAGGACAAAGTTGAAGTTGTATTATTGTTCTGAACAAAAGCCCATCG
TAGTTTTTGTTATTTTCACTTGTGATGGTGTGTATAATCTAACTATATACAGCTGTACAT
CATGCTGTGTCATCTGCACCCTTTTGTCTTCCATCCTCAGATGCCATCGATGGTGTATGT
GTCGTGATATGGGAGGGGGGGGGGGGGGGG
>NODE_7904_length_2190_cov_32.916391_g6115_i0
TTTTTTTTTTCAGGAGATAAGATTTGCATTGAAAGACTTCTACTACTTACTACGATCTAT
CTGTCTGTAGATAGATCAGGAAGACTCAGTGGGAATCGATGACCTGCAGAAATACTCACA
ACAACAAACGGCAGCACGTAGGCAGCAACAACAGCACAACACTCAACACTCAGTGGCACA
AATGAAACTGTTGTTGCAGTCCACCTGTCTGCATGACGTAGATAGATGATGATATACCCG
TCTGTTTATCAGTAAATATCTCCCGTTGCACGTCTCGTTCAAGTTAAAGTACAACAACAT
CCAAGTAAGTGAGTAGGGCGTAATCCCATACGGAAAAAAGTCGAAACCCGCTGAACGAGA
AAGGCGCCTCGTCCAACGAGACGCCTACTCTCATGAAACCCTCCAAATCAGCGAACCAGG
GCCACGACCATCACACCGAGCAAAAGCATGCTACCTGTCCTCGTAGGAGACCCCGGTTTG
GCCCCTTGATTGACCGCCCCCACACTAAAACCAGTACAATAACGCCTAAAGACGCCCTCT
GGCGCGCCCAAAGAGACGGGTCTCCTATTATGGTATACAAGCATCTGTCATACCGAGCGG
TGGTACGTACGAGTACCACGTATTGGTAGAGTACAATAGACACCAGTTCACAACGCTATT
TCATTTCAACAAGCAGTACGTACTCATTAGGAGCACTTTACAAGGCTGTCTTAAGTTGAG
TATATATGTACCAATCTGACCCGGAATGTAAGAACCATTTGCATATTAACCTTTCATCCA
AACGGTTCTTATAGTTACGGGCACATCGGTATTCGAGTAATGTATACTCTTGGGGTACCC
AGGTATATACGCGGGTACTGCACCTGGTTGTTTTGGTCATACTCCGGTAGGCACCCAGGT
ACCCGAGTGGTCATACTCGGGTAGGCGCCCAGGTACCCCCTGAGGTCACACTTGGGTGGG
TACCCGGGTACCCCCAGAATGGTCATACTGGGGCAGTTACCCGGGTACCACCAGAGTATA
GACGAAGTACCCTACTAAAGACACCCCCCTTGTAAGCAGTACTACCCCAAAGCTACCCCT
CCCAATCGCTACGAGTAAGCATCATCCTAACGAGAGATCTCCCAGTGCGGCTCCATTTTA
CTTGCCTGCCCGCTCTCATGCCACTCAGAAAAAAAAACAAACATGTTTAACTAACTAATG
AAAACCCAAAACAAAAAACAAAATAGCGCTCACTCTGTCCGGAGACACATTCAGAACTGA
AAACAAATGTCCCACACTAATTCCAAGTAGTTTGTCCCCAAATTCGTGTGATCGGTTCTT
AAGGGGTTAAGGACTCTGATTCGGCGTTTAATTGTCACCCTAACAGCCCTTCCAAGTAGC
AACTTACTTAGTTTTAGTACCCTCGTAGGAATCGGTTCGCTGGCAAACTGAAAACTTAAT
GTTGACCTTAGGACACGACAAACGAAAGAAGGGGGGGAGGCTTACATACTTACTTACGTA
TATACCAGGTACAAGAAAAAGTGAGCAAAAGTGGCGTTTTTTTTTGCTTGCCCTACGAAA
CGCCTTCTTCGGAGACCCCGACCCTGCCTGACCCTTCACCCTGTGCCTTCAAGCCAGTCA
GACATGACCCTGTGCCTTCAAGCCAGTCAGACATGACCCTGTGCCTTCAAGCCAGTCAGA
CATCAACCACGCCGCGTCAAGGCGATGCCTGTTTCGCTGCTCTAAACCTGTACCGTAAAA
AAAATACACTACGAACAAGAAACCAACATTTTTGAACGATTCTGCATCTACCCGACAAGA
AACAGGTACGACTCGTATGATATACGACGTATACAAGTATATGACCACTACTAATAGGCT
AATAGGCAGCGTAACGAAAGGTACTATTAATAGCGAGCAACCTCCCGTACGACGATAACT
CATTTTATACCGTATGTATAACGAATCAACATCGATACCAAACAGGCATGACCACTACAA
CAGTAGTAGTAGTAGTAGTAGTAGGCAGAGCAACGAAAGGCCTTGACGAGCAACCTCTTG
TACTACGACTGCGCATTTCGTACCTTACGTACGAGTAGAATCAACTTCGACACCGACGAA
GTCCTTGCGCAGGGTACGGGTTAGGCCGTCTGCTGTACACTACCACCCCTCTCCCCCTCG
AGAAAAACGCGCCGTACACCTGCTCGAACT
>NODE_7905_length_2190_cov_22.208314_g6116_i0
TGCGCTCTGCGCTCGAGGCCTGAGGGTACACGGCAGGGTACATGGTATACAGGGCAGACA
TGCCCTTCTCCAACCCGCGTGGGAAAAGGAAGGGGTCATGGACCAAGAAGGGGAAGAATA
AAAACAGCAACAACACGGAAAGGGTCAGGGATGAACCGCGAAATACGGAGACGGCGCCGC
ACATCCTGGCCGCTCTAGAGGCCCAGCGCGCTCGGACCTCGCAGCAACAGCTCGAAGCAT
TGAAAGAAACAACGGAGACCCCACCACAGCCGCCATCAGACGCGGCGTCAACGCTTCCCC
AATCGTCAAAACCGCCTCCAGCGTCCCCGCCTGGAAACCTCCCAGGGTTCGTCTTCGACC
CGACGCGAGACCGGTTCTTCCGGCTTGTCAGAAACCCCATAGGAACTGCCGGTAGGAACC
TAGCTACCAAGAAAGAAAGGAGGGTTGCTGCCCGAGCTGCGAAGTCTGCCGCTGTCGTTT
CTGCTGCCGCTTCTGCTGCAGCTGCGGCTGCGGCTGCTGTTAGCGAGGAGGGTCGGAGGA
GAAGTCGCAAGGGAAGGGGGCTCCACTCGTATGTCAAGAACCTTCGACGGGGATCCTGGG
GCGTCGGAGTCGGGGGGGGCGTCGTAGGAGGTTTACCTGCCGCCCCGGAACGCCTCCGTC
GTGCCGCGGTAGAATCGGTCGTTTCCAGCTCCCGCTTCCGAATCGGAGAAATTGGCTCCT
GGGATCACGGTGCACCCGGCACCAGTTACTCGGCGATCGACTACGATGCGCGAAGAGGAG
TCATGGCCGCGGGTACTACTAACGGGGATTTTGGGATGTCCTGGGCCCAGACGGAGGGGT
TCCACGGCTACGAGGGGCTTGTCGGTGGGCATCGGAGGAGGAGGGGGAGGAGCGAGGAGC
GCGCGTGCTGGTGTCCGCTGGCATGTCTCTGGAGCGGACAGGTTTCAGACGTGAAGTTTC
GGTCGCACGAAGGAGACTGGGCCTGCGCGACGGCTTCGTTGGGCAGTGCGGGGGAGCCCG
GGGGGGTGGCCGTAAGATATTGGGGGAGAGCTGGAGATGCAGCGGCGAGGACGACGGAGG
ACGACTCTGACGGTGCCCATGTATGCGGAGCGAAGCTGCGGCATGGATCGATGTGGTGCG
TCGAATGGGACCCGCTGACCCCGGGTCGACTGGCTACCGGACCGAGCAGCTGCAGCCCCG
TCTCGATTTTCGACCTGGAACATCAGAGGCTGACACCGGTCGCGCAGCTGGCGTGCGATG
TGTTCTCCATCTCCTTCCTCCCCCTGGCCGCCCCGGGCGGCGGCCGGGCCATGGTTGGTG
GCTTGCGCGACGGCTCGGTCGTTCTGCTGGACCCCCGTCAGTCACCACGCCAAAACGCAT
CATCCATCATCTCTCGCGGCGGTGGCAACGTCAACGTTGGCCGCGGTCGCGGTCGCGGTT
GTGGTCGCGGTCGTGGTCGCGGTCGTGTCGGTTATAGCCGCAGCACCACCACCACCACCT
CCACGAGCCGAACCCTGGCCAGTGTGCATTGCTCGATTGACCACACGCACATCCTGCAAG
ACGGAACGCGGTGTCTCGTCAAGGACAGATCGGGGGGTCTCCAAACCTTGGACTTGCGTT
TTTCTGGGCGTCCTCTAAAAACTCTGGTTCCGCCGACGGCGGGAACGCGCGCACCGGCCC
CCGGAAAGTTCGCGCTAGACCTCGGAGAGACCGTCGTCGCGACACCGATCGCGGCAGCCC
CCGAAGCGGCGGGGGCTGGTATGGTCGGGGGGGGCGAGCGTTTTCTTTCTGCCCCACGGG
CTTGGGACGCTTTTTCCGGTGCGCAGAGTGCAGCTGTTGACCACCGGGGAGGCGTCGGCG
GAGGTTCCTCTGGTGGTGGAGGAGGAGGCGACGCCAAAACTGGTAAGGGGGATCGACTGC
GCTTCCTCAGCGTGTCGAATGGGGAGGTGCTCAATGACATCGCGACGCCGTGGACCGGGA
TGTCGCTTGCGCCGGGAATCTCGGGGCGAGGGGTGGAAGCGGTGGGCTGCCACGGGGACG
TACACTTTTGGGGGGTAGCGTCGAAGCCCAGGCAAGGGCGGCCGGTGGTGTTCGAAGCGA
GCCTGCGGTCTCGGGAAGGCGAAGGGTTTGGCCGAGAGCAATAGCGTGTTCAAAATTGCG
GACGGCATGGCGCAGGGCGGGCGAGCGGAC
>NODE_7906_length_2190_cov_11.858762_g6117_i0
GTATGGTCTCCCGCGAGTGGTGCTGCACCGCCGAACAACGTGGCCAAGAGGTTTTGCTGA
CACAGTGAGCCTATGGCTGGTGTCTGGGCAGTGTAGAGTTTGTTCCGTGGAAGCATAGAC
ATTGCAGTAGTACCGAAGTGCAGTATTGATGTCCGAGCTCGTTCGGCAATTTGTCCGGCA
ATCGGAACTATGCAGTAGAACCATCACGATTGCGATGGAGATACAAGTAGCGTGGTGTAC
CAGTGTAGTGTCCCATAACTTCCTCGTGCGATTTGAAGGCACTTTGTTTGTTTTTTTGTC
TCATCCCAATTGTTATCCTCGCCCTTTTTGTTTCTCTCCCTTCAAGTAGTTACTCAGAGC
TGAGATCACTTACTGTACTGTAGCACGTTATCCTTCCCTTTCCCTACTACGCTTTTATGC
CTTACATTTTTTTATCGCGAGATTATCTTAAGCCCTTTGTTCCCTCGTCGACCGGCGTCG
ACTTGCAAGTACTATTCTCACATGACCCACGATTGGTTTTTGTAGCACATCACGTATGGT
TGTAATACGGTTTTATGAGGGACGGGAGGAAAGTTACACCTGCAGCAGGACAGGCTACGG
CAGGCGTACCCGAACCTCAAGACTTAGTCCAGAGTCTAAGATGAATTTCGAATTGTCTAG
TCCCTACCGGACGTCCCTAGTCGTCTAAGTTGTCGTTTCGATTTGTTTTATAAAACTTTA
TTCTGGGCACTCCCAATGCTACCGCTTAGTGGTACAAAAGGCCCAATCGCCTGGCATTCG
CCTTGAAGCGGAGCTCGGCCTGTATTCTGGTGTGGGCTCTCACGCACAATCGTTGGGTTC
ACATACTTACATGGAGCGTACCAGGTGTTCACTACTGTCTGTCCGATTCCTCGATTGATT
GGTTGGGTTGTGAAAGTAGGGACAAGAGTTGATCTAGTTTCGTTAGGTTGCCAGAACTCC
TTGGTATTCTCCCAGCGTTTCATTTTGTTTTGTATTTTTGGTCCACGAAGATTGCTGGTC
ATTTCCGTTGTTGTTCCGCACATAGGAGCTAGGGCCCATACCCTGCAATATTTCGTTCAG
TTCTGATGTTTAGCTCGTTTTACACATTGTTTGGCGCATGCATCGAATCAACATTTTTGT
TGGACTAACGACCGCGGTGTTTTGACCGCGAGGTAGTGGGACTGTCGCCATAGCGATGTC
CAGTAGACCGCGCATCAATCGAGGGACGGCGTGACCATTTTCTTGCGCTTCCGCCAGTCT
TACCAAGAACCAATAGCCTCCCATGCCCCGTGCTCGTTTGTTTTACAAAGGTTTTGTAGC
CAGGGTTGTGCCTGTGTGTATTTTGTATATGCGCCCTTCCACCACGTTGATCTAGGCCTT
GGTACAAGGAAATCCCTGGTTTGCTTCCGACTGCTCCCGCGCAAAAGCTGGCACTTTGGG
CGCGACAGAACGTCGCCCGTTTTGTGCTACGTGTTGGCGGCTGATGGGGAGATGATAACA
TTTGGCACGGATGGTGGAACCTAGTGTTTTGTTTTTTTACTGGGTATCGATAGGTAAAAC
TTCGCGCGTTCCTGATGTAGTGACGCATGCGACAACAGGGACCCACCTTCGTTTTCTTGG
GAGTTCTCACCCGGGGAGGCATGCCCCTCCCTTTAACGCTAGCTTTTAAATACAACTGAA
CGTGCATACCAATGACGTTCACCCGTATATCACTCACCACATACGATCTACGTATAGCGT
CGATGCTGTATGGTGTTGTCGGAGCGATATTCCGCAGAGTGANNNNNNNNNNCATCAGTC
ATAAACGGATTTGGCCATTACCCTCTACTCCTCTCTTAGCAAACTGTCCTGCGTATGTGC
GCTTCAGAGAAAGGGTACCAATAATGCGTCATAACCTGTTTGGCCAATCACTCGTGTCCG
ACAGCGAGCGCACGTCAAACCAAAAGGGGGTCTAGAGACGGAGCAGTACATATCATGTAC
ATATGATATGATACTGCTGTACGTGGGAGTCGTCTTGTAGGAAACCGGGCACGCCCAGCA
AACGTGTGTGCTCTCAATCAAGGGTGAAGGAAGGGATGTTCGCATTATGGCGAAATGTCT
TGTCGTTCTGCAGTGCCTGTCGCGTTTGGCGGCTTTCAGGTTCACTATTGATGTCAGCAG
TCTGTGACCGTGAACGAAATGTAAAGAGAA
>NODE_7907_length_2190_cov_4.751063_g6118_i0
CCCACCTGTATAGGGACCAAACACTTGGAAATAGTGTGGGGGTATTGTTTGCAGGGGTAA
ATAGGGTTAACGCCGCCAAGGTCTGTACCAGACCCTTCGGCGGACCTGGAGTGTAGGTGC
TGCTTCCCCGACTCAAAACCATCCAACCGTTTTACTGTCCCAACTTGCTAGAAAAGACAA
AACCTGCGCAGGTGCTCGTGCTCTCGGCAAGTCGGAACCATCGTCATCAAGGTGATCGCA
CGTTGCTCGCACCGTTCGTGGTACCCCTCTAGCTGTCGGGACGATTTCCGAAAAACGGCC
TCTTCCCACTTTACCTCCCCAGACTCTGTTTTAGCCCGAGTACAAATTCCCATACCACGG
CCCGTTTATCTCTGTGGAATGATCGGGTACTGCTCAAGTCTCGGATCGCCAGGGCGAGAA
AGGTAGTAGTCGGTGTGTGTGTGCGCCGGCAACGGCAGCTCTAGTCCAGCGTGCACTGGG
CATTTCGCGCATTCCGGTCTCCATCATGCGTGCGTTCTGCTTGGCGGTGTGCGGGGGTCT
CTGGAGGGGCATGGTTCTAAACGAATTTGTCCCTCGTCAAAACGACCTTCCGGGACATTT
CTCCTGCTGGGGAAGCCATTTTCGTCCATATATGCATACACTCTAGAGGAAACTATAAAG
GACCGTTGGGTTATTGATATCAATAACTCAACGGTGTTTACATTTCCGTCTTCAGAGCGA
TACATGTAAAGGACCGTTGGGTTACTGATATCAATGACTCAACGGTCCTTACATTTCCGT
CTTGAAAGCGATAGAGCAGAGGACGGAAATCCCAGCGGAAACATGGCGGGCAGCTTATCT
TGAAGAGGAAGCCACCGTTAAAAGTACAACAGCAGTGCCCCTCCCGAAGCTTCACTCACG
CCAACAGCAAACGACTACGAGTTCGCTAGAACGACCAAGGCCGGAACGCGCGGATGCCCG
TTGCGCAGTAGAGATGAGGGGCAGAAAACTGCCAGCGAAAAACTGGACAACAGCATCGTA
ACCTTTTTCACCTCGGGCAGATCTACAGTAGATCATGATCTATCTATATATCTACAGCAG
TAGATCATCTATTTATTAACAGTTCCTCATCTGCCTTTGTGAGAAGTTATGCAGGATCTG
TACAGTACAGATCCAACCCCGGAATCATACGCTAGATCGTGCGGATTATTCTGCTCCCGC
CCAGCAACGTGAGCTAGATCATACAGGTCATACAGATCAAGGATGTATCTGCCCCGGAAG
ATCTAGATCATTAAGTGATAATCATATATATGATCTGTGTGATCTGTATGATCTGTCCGA
GGTGTGGATTTTTTTTCATGTCAAAATAAAATAAAACATATTTTTCACACACAGGCGATG
AGAGCGGGAGAAGACTTGGGGCAGTACCAGCGCATCAGCTGGGATAAGTGCAGGCGGTTG
CTTGAAAATCGTACTGCAACAAGATTGTTGAGACTCAGTCTGGGGAAGTAGAGTGGGAGG
TGGGAGGCAGTTTATCGGAAATCGTCCCGGCAGCTGGAGGGGCACCACGATGAGCAGTGC
AAGCAACGCGCGAACACCGCGCTGACGATGCTTCCGATTCGCCGCGAGCACGAGATACAA
GAGCAAAATGCACAGGGTTTCGTTTTACAGCAACATGTTGTAGCAGGAAAACTAGCTGTT
GCAGGTAGACAGTCGTGGACGCAGTATCTACACTCCGTCTCTACGCGTACAAGGTGTGCG
GTACAGGCCTCGGCTGCGTGCGTAGTTGGAGGTGGTGGTGGTGGAGACATCTTAAACAGT
ACGAGTAGCCAGTTCGTACGAAGTGATGGGGAGGTGCCGATCTATTTACGCTGCTATATA
CCTGTTTCATATCAGGCGTCTATATACTGTTTTTGTCGTCAGCGTTACGCAACGTTGGTA
TGAAATGCAGAGGTCATTGTGGGGTGTGATGGGACTATCGACCACTCGTATGGAAAGGGC
GAGGAACAGGCTGCTCAGGGTTGGGTAGACACCTTCTGCAGTACATCTCTGCTGCACCTG
TTACGTGCATGCCAGGTACAGTACAGGACGCCTATTAAGAAACAGGAAATCTAGTCCAGG
CTGGATTTCTTACTTGAGAGGGTGATTTCTACACTAATTTCGAGATAACGACTCCCGAAT
TTCTTATTTTCTTTTCAATATCAACCTGAC
>NODE_7908_length_2189_cov_1234.387051_g6119_i0
CATAATGATGTGGTTCGTTATCTAACGATTTGACTTGGTTCCTGGCGCTGAAACTAACCA
CCCGATGCACCCTTTGCTCAACGAGTCAAACTGCACCCTCACTCTGCGGATTTATGAGAT
GTAGTCCATGCCGCGGTGACGTTGAGCCGCGGCGGAAGACAAGCGTCGAGTCCGTGGGGT
AGGGAGCAGGAGACGGGGGTTGAGCGCGTGGGGTTGGGGTAGTTTAGTAGCAATGGCCTA
CAGTAGATTAAATGTTTTTGGATCGTTTGTTACAGTAGGAATTGACGAGACGAAATATTT
ATGACGCTTGGATTGTAATATGTTTGCATTGGATATACGAGTAGAGTTATATGCACCTGG
TATACTGGTATCTGATATTTGGCATTCTGAATTGCGTACTACGACCTCTGAAGTACGATG
TCAGAATACTATAAAATAACAGCATCAACAGCTGTAAATTGTCACCTATCCGGTTATGGC
AGTCCATTTATCATGACCTGGGGTATGATTGAAAGACGATGCTTTACCTGATATATCGAG
GGCCTAAATGCTTGTTTTGGTAAGAGGATAGTTGAATTAGAACGCTGGATCGAGCAGTCT
TGTACCTGAGTGCACGCATACAACGACAACGACGTTCTGTTTGTTTCGTTGTCTACGGTG
CTTATTTATCATTGACCGCTGATGTTTCTGGTTTGTGGGTTTGGATTTGAATTTGGTTTT
TGATTTTATGGTTGAGGGATTTTAGAGTCACTGACATCGCAGCATTTTACTATCAACCAT
GCGATGAATGTTTTGTCGTCTACCGAGCAGGGGGGAGATAGTAGTTGTACTCGGTAACAC
GACGAAGACTTTCCATCGCAGATAGTGGAGTCGGGTTGTATCATACGTGCATGCGGACTA
TGCACGCAAGGCTACTGACCGGAGGTCTGTCTTTGGTGGAGCTGTTATGCGCGCTGGTGT
CTGTGTATGGTTTGATTATAGGACGTAGATGTCTGGAGCATGTGTCTAACGGGTAGTTTG
AGATTAACACGTATGGTCGGCAGAGCAGCATGCCGACTTTCTCATCAAACCGTTGCATGC
TGAGACGTTTCGCTTTGACCGTGACTCTGTGATGAACTTGTTGTGATTTCATCCACTGGT
TCGTTCGTTTGTTTGTTTTTCCGGGGGTTTCGGGGCATTTGGTTTTGGGGGATAATAGTA
GGAGTTTTCGATGTGCATGGAATGTTTTTGGAAAGTATTTGAACGTTCGAATTCAGGAGT
TCTTAAGGAAATGGGAGAAAGTGTTGGGAGGTACCCATACGCCGAGCAAGGTTAATACGT
CAGTAGAGTATGCCGATGGTCTTGATGAATCGTGCCGTACGCTTTGGCTATTGGTCAATT
GCGCACAACGTACAGGGGAACCAATTACTGATACCTATAGTACTTTGGATTCAGATGCGG
ATTGTTGTCTTCTTGTACACTTCCGAGGGGAGTGTCAAGCAGGGGGGTTGCTATGATTTA
ATTTGAGATGTTCTATGTCAGATATGTTCTGTTGTTGTGCTCTCACAGAGTATACAACAG
GGGGGGCGATGTTATCGGGCGGTACGGTATCTGTGTGAAGACGGTGTTATTGATTTTGTT
TGAAGGTTTTACCAGCATACTCACGTTTGTTGTTTCCCCTTCCCGTAGTTACTGTCTCGC
TATAGTTTAGGAGATACATACTGGAATCGAGATTGAGAGATTTGGTATGAGGATTGCCGT
TTTACGTTGGCAATTTTGAGGATGGAATTTGGGATTGCCGTTTTACCTTGGCAATGATGA
AGGGTGGAATTTGGGGTTCGGTTTTACCTTGGCGATGATTTATTATGGAACTTGAGACTT
GCCGTTTTACCTGGCAATTGGTGATAAGATGTCCGGGACCTATCGTATCGCGCACCGAAT
AGGGGGGCTGTTTGTGATATGCGGTTGCTCGATACTGGTTTCCCGTATGTGGCGGTTTCA
TATATTGCGGGGTTTCGTAATATGTATCGAGGCATTATTTAGTATGCCTCACGGATGGAA
GTGTGTTGCTGTCTCCCTCCTGGGAGCAGTCGCCGATGTTAATGATACGACCCGGGCTTT
GATACAATGATACTGCTCGTATATATGTGAGGGGTGCCGCCAGTGACAACCCTGGTGCGG
CTTACCTCCTGTGTGTGGTGTATATGGTG
>NODE_7909_length_2189_cov_127.157845_g6120_i0
GCCCCGGTTACCGTTGGCCTAACGCGAAACGCACAGACGTCCATGTCCAGTCCACCATTC
CCTTCCGTAAAACTCGCCTGACGCGACGCGTCGGGGAAAAAATAGAATTTTGTGTGTGAA
GCCGTTCCCCCCCCCCGCCAAAACGGGGGGCGCGACTAGACAAACGTATACTTCCATCAT
CCTCGACTCTAAAAAAACCAACGTCCTAGCTTGGCGTGGCTTGCCCTGCATTCATTTTTT
ATTGCTTGCTTTGCCTCTTGCCCTGTCTCCCCTGGAGGCCTCTGCCTGCCTGTCTTGTCT
GTCGGTCCTGCTTAGGGCCAAAATCACGCACATAATGTACGGGTGTACGGCCCCACCGGT
TGCCGTCGGTCCTGCGTCTGGCCAAAACTCGGTACATTATTATCGCATCGGGGCGGGCTG
GCCTCGCGCGCCGTGTTGCCTCGACGGACGGTCGCCGTAATCCGAGTACGTCTCCGAGTA
CCTCGACGCTTCCGAGTAACGAGTCTCCGAGTAACGCGAGGAAGTTCGGTCCTCCTCGCT
CTCCTCCACAATCATCTCTAGGTCAGCGGGTCCGGCGTACTCCGAGTGCAGCGCGCTCAA
AGTGTCGTCGTCCTGTATCTCCGGGTCGTCCTTCGCCTCGTAGTCGCTGGAGGCCGTGCT
GCTGCTATTCCTAGCGACGACGGCAACCGAGGCCTCTCCCCCCTCTTCCCCATCCCCCTC
CCCTTCCTCCATCGCTTTAGCTGCCTTAGCAGACTTCGGCAAGGGGTAGGGTCGGATCAT
GGTGGCCGCACCGTTGTAGAGCGGGTTTTCCGAGTCGTAGTCCGGGTCTCCGTCGGTTGC
GAGGGCCTTCCCGACCACCATCTCCACCTCGACGACTCGCGGCTTGAGCACGAGGCCGGT
GGGGTCCATGGATCCGTCCAGCACTCCCTCAACAGTCGGCGCTTTCCAGAACATGATCAA
AGTCATCAGAAGGAACAACCCCACCTGGAAGATGGCGATCATCAATGCCAAGCCGGGCCC
CTCGAAAGTCCATGGCCTGACGGGGCAGTTGTTTTGGTCAATAACTTCCCCCCAGCACTC
GTTGAACAGCGTATCTTCGATCGCCGTCGTGAGCGCCTTGTCCTCGTCCCCAAACCTCCC
CTCGATGAGCCACCAGTAGCTGACCAGAGCTGCTGCCGTGCCAACCCCCATGAGCGCGTT
GAGCCGGGTCATGAGTCCGAGACCCACGCTGCAGTGAGACCCGTTGCTGATGTAAGAAGC
TTTAAGCATCTTATACGTAAAAATAGAGAAGAACGAGAGGACCACTTGCATGGCCACGAC
CCCGCCCCCGGCCTCCGCCCCCCCGTTCGTTTCGTCCGCCTGGGTGGGGAAGTCCGTCTT
CTGGAAAATCCCGTCGATGTTGTAGACGTCGGTGAAAGCGCCGAACGATTGCTCCTTGTC
GAGCTCGCCCTTGAGAAGCGTCGAGTTTCGCGCGAAAGACGCCGTGGCCTCCGGGCACCC
CGACGTGTGCTTGAGCTCGTCGAAGGTAAACTTTTTCCACCCGATGTTGACCTTTGCCAA
ATCGGCCCCGACCACGCACGCATCCGTCGCGGACGAGGCCACGCCGTCATCAAGGACGCA
TGTGCATCGGTCCATCTCCCACGTGAAGTAGTGCCCCTTGATGCCGAGGATCACTGACGG
GAACATCGCCAACCCTGCCAGCGTGTACCCCAGCAGGGTTATACGAAAGAACGTCCGCCC
AACCGCCTGGACCGCCGCGTTACCGCCCCCCATGGTGCTCGCCCTGGATAACTACCACAC
CGGGAGGCTGAACCGAGGGTCAGGGCGCGGCGCCTGTGTCCGCCGTTAGACGGCTGTTCC
CGTGTCAGCAAGATTCGAGTCTCGGAACCGGAGGCAACGCTAACTATGGCCTTTCTATGG
CCACTCCAGCACTGCCTGCTCGAATTGTTTTAGCCCTGCCTGCCCTCTCTGCTGAAGTGA
GGGTCAACCGCCTTCCGCCGAAATGAGCCGCGACGATTTCGGGGGGACGGACAGAGGCGC
ACAGCGATGGGGCTGGTTGTCTGCCTGTCTTCCTGGCCCTTCCTTGTGGCCCGGGTGCGC
CTGTCGATTGACTGGTCTGCGACTTTGAGTGGCAAGTGTCGAGAGACAACCCGAACGACG
ACGTACCTGACCGAACTATAAAAAAGGGA
>NODE_7910_length_2189_cov_54.896503_g6121_i0
GGATAATTTTTGAACAGCAGCAGCGACAGCAGTACCGGCGCACTACGTCGATCCAACCCT
GTCTACCTCTACTCTCGACTCTCTCACTCTGCGCTGCAAGGCGTGCGGTGGTTTACTCGC
GAATGCGATGGCGTCAAATGCAGCTAACCTTGATTGCGCCAAGTGCATTTCTTACTTGCG
GCGGAGCTTTCCTGCCCAGCCCACAGATAGCACGCTCGGGGAGCAATAGCTTCAGGCTGG
CAACGGGTTCACGAACAAACACAAGCCGCACGCTGAGTTCGGCGATGAGGGCATGCCCAT
CTGAGAACTTGAGACGGGAATGCTTCCAGATACGCGGTGGGTGGGGTGGCGGCTGGAGTC
GGAGGCAATCTGCCAAACATGAGTCATCTCTATCGCTCAAAGCACATGCGGACAACGACG
ATCTCGATGCCGAAATCCGAGGAGGCGCACTGCCCAGGGCAACAGGTCAAACCAATGCTC
TGGACATATTTTCCGAGCCCATCAAGCTGCAGGGAATCACGCTGACATGGGACATCGTTG
CGATCCTCGTGGTTTACTTCGTACAAGGCGCTCTCGGACTGGCCAGATTGGCGACCACTT
TTTTTTTGAAGGACGAGTTACATCTTGCACCCGCAGAAGTGGCTGCACTCACTGGCCTTT
TCACCTTACCCTGGGTTTTAAAGCCATTATATGGTTTCCTTTCCGACGGGCTACCCGTCT
TCGGGTATCGAAGGAGGTCTTACATGATATTTGCTGGACTGATCGGGGCGTCGGGCTGGT
TCTACCTTGCCAATTATGCACATACCCCATTTGAAGCTACGGCTGCAAGTATCGTGGCAT
CGCTGGGCGTTGCGATAAGCGATGTCGTGGCTGATTCTATCGTTGTTGAAAAGGCACGGG
ACTCAGATTCACAGGCTGTCTCGAGTGGGCTACAATCTCTTTGCTGGGGCAGCGCAGCTG
TGGGAGGTATCACCAGTGCATACTTTTCTGGCGCCCTTCTCGAACGTATGACGACCCGGG
AAGTCTTTTCTATCACGACGTACCTGCCGCTAATGATCACGTTGTGTGCATTTTTCATCG
ACGAACAACGCCAAAAGGACCCCTTGGGCAGTCCGCGGCAGATTATAACGGAGCAGGCAA
CCGCCCTCTGGTCTGCCATAAAGCAAAAATCTGTCTGGCTCCCGGCGCTGTTCATCTTCC
TGTGGCGAGCAACGCCTTCGAGTGATTCAGCATTCTTCTATTTTCTTACTAATGACATAG
GGGTCGGGCCGGAGTTTCTGGGGCGTGTTAGACTGGGATCTAGCATCGCCAGCCTTATGG
GTGTTTGGATTTTCCAGTCCTTTCTCAAGGAGACCAAAATCAGCTCGGTGCTGTTGTGGT
CTTCTTTGGCGTCTGTACCTCTAGGCTTTTCCCAGCTCCTTCTGGTCTACCATATAAATC
GTCAGCTTGGCATCCCGGACGAGCTTTTCACCTTTGGAGATGACGTCGTGCTAGCGGTTC
TTGGCCAAATAGCCTTTATGCCGACGCTCGTGTTGGCAGCCCGACTTTGTCCTCCAGGGG
TTGAGGGCACGTTGTTTGCATTATTGATGTCAATTTTCAATGGGGGGGCTATCGTCGGCT
CTGAGTTAGGGGCGCTCCTGACGCGGACGATGGGAGTTACGGATGTCGACTTTCGCAATC
TGGGTATGCTGATTGCAGTGTGCAACTTGAGCAGTTTGCTTCCGCTGCCTTTTTTGAAGT
GGGTCGATGCTGTTGAAACGTCAGTAGAGGAGGAGAAGTTAAAGGGTGGTGTACCGGCTA
TTCAAGAGAAAAGCGACTAGGTATTGGCCCGCCATCCTCGCAAGGCTAGTGCTACTAAAG
TTGGGATATTGGTCAAGCTTTGGTTATGCAATACGTAGTAGTCAAATCTCCGAGCGGTTT
TTCTTGTCTTGAGATTTATCGAATCTCGGTTTCGGCTTTGTTTCGCTAGGTGGCATCAAA
CGCCGACGTAACAGTCTACCAGGTGTTGTATAGCTGCCGGTTTTTCAGTCGCTCGCCCGC
AGAGTGCTGGTTGGGGTTTTGTTGAGTTTTATTTTTATTTTGGCGATTGGTGCGTACCTG
TTGCCAGGCAACCGAGGGTTTTCAACGCACCGATAAAACCAAGACACGTGGAGCTTCACG
CATAATATTAATACTAATCTCAATCAGGC
>NODE_7911_length_2189_cov_32.220699_g6122_i0
GGGGGGGTTGAGGTTAGCGGCTGAACTCGAAGCGGTGCGCATGGAAGGTCGGCTACCCCG
ATAAAAGCGGCACCCCATACACCCTGATGTATGCGTGTATGTTGGTTTTTCTTGGAGGGT
GGGCGTCGGCCGTGAAAAACCCACCTCTGCGACGTTTTCGCGAAAGGGGACCCTTGGGGC
GGGAGCGGGGCTCGTCCCACGCGCGCCGTCGCGGTTGAATAGGAAAGGCGGAGGGAGATG
CGTCGACGTGTATTTCTTCTTTTTTTGTTTTTTGCGTTTTTGCGTTCTTGTTTTATTGCG
TTTGTTTTGCGCTTGTTTTTTTCGCTTTTTATATTTCGTTTTTTGTTTATTTTGCGTTTT
AGTTTAGCGATTTGTTGTTTGCTCGGTTTGGAGGCGAAGGCGTGCCAGGCGACACCACGG
AGAACGGATGCAATTCAATGGTCGCGTTTTGCGTGGCGGCAAGGGACTGGGGGGTAGAAT
GGGAGGAAAAATCGTGGGTGGCGCTGTAAGCAGGCCACTTTAGCTCCGCGGCAAGTATTT
TTCCGGCCGCAAGAACCATTTCAACCCCCCCTCCCCCCCCCGGACTCGGGACCCGGGACC
CGGGGCCCGTCCTAACAAATAGGTCATAGGCCTTCACTTTTTCGTTTTTATTTTTGGGGG
CTTAAGAAGCACTTTTTTTGGGACGAACTCGTACTTGAAATTTGTGTGGGATTTGTTTTT
CGGCAGTGGTAAAAAAAAAGGGTTAAGGTGGTGAGGAGGTTGCGTGAAATTGCAGCAAAA
ACACCATTATGAATTGTCCGGAACTGTGAGTACCCCGTTTTGATATTCAATATTGTTGCC
CAAGCAGACGGTCCTTACATCTCCGGGCAGAGCGGCTGTATGGTGGTTTTTAGTGCGCAT
CGAAAGCGAAGCTTGAGGCATTTATTTATTGTGTGTATGTTTGTGTGTCTTGTAAAGCAC
GTCCCATGTGGAGGGGAGTTGGTTTTGGATGGTGCTGGGCATTATGGGCGCCGTGGTCGT
GGAAGCAACTTAACTCCTGGGAGGAAGGAGACAGCCTCGCCTCGCCTGCTCCTTGAGCGC
GAGGGGACCGACAAGAAAACGGTGCCCACGCAGCCAGCCTCGCGGGTGTTTTTTGCGGGG
ACGTTTTGCGATTTTGTAGACCGACGCGGGCGTTTCTACGCTGTAAAGTGGGGTATTTTG
AACCGGATGAGAGTGCCATGTGCACCTTAAATACTAGTATACTGGTTGAGCAGGCAGCAG
CAGCAGCAGCAACGATGTGTCATATGTATGCCGCCACCCGCGATAAAAAAAAAAAACATA
CGTATACATACGTGTAGCGCGCGGGTGTAGCCATGATATATAGGCAGGGGCATATTTATG
TGGTTTTCTTTTTTTCTTTTTTTTTCTTCTTTCTTTTCTTCATGTTTTGATTGCGCGCCC
TGTTTTGCGGCGAAACCTGCGCCGTTTCGGGGGGTACGTTGTGTGGCCGCGACGAATAAA
AAGCGTTCGAGCGTGGTTCGGTTCCAGGAGTTCTAGTGATATAGTGCATGGGGTTTTAGT
GTTAACATGCATGTTTTCTTTGTGGGCGGCTGGTGTGTCTTAGGCCGTAACTACGTGAGG
GACGATGCGTCTTAAGGCGATTATGGGGGATTTATAATGGAGTGTGCGTTATCCGCGGCG
ACCCGCACCTAGTGTGGTGGGTGCTGCATGGTTAGTTGAGTGGCAGCGCTTAGTGCCGGT
TGGTGCCGCGCTTAGTGCCGGTGGGTTCCGCGCTTAGTGCGGTGGGTGCCGCGCTTAGTG
CGGTGGGTGCCGCGCTTAGTGCCGGTGGATGCCGCACTTAGTGCGGTGGGTGCCGCGCTT
AGTGCCGGTGGATGCCGCGCTTAGTGCCGGTGGGTGCCGCGCTTAGTGCGGTGGGTGCCG
CGCTTAGTGCCGTGGGTGACGCGCTTCGTGCAATGGACTGGACGCGCGTAGTGCGGTAGA
TGTCTACAGCTGGCTTACCGCATCGAGTTGCTCTGATTGCTCTCGTGTAGCCTATGCCTA
CAATAGCGAAGCTACGGGGATCACCAATCGATCATCAATCGATCGAGTTGGAAGGGTGAC
GATGCATGATGTGCTGCTTGCTGCTGCTGCTGCTGGTGATATTATTGATAATTATGATGA
TGATTATGACAATGAGGATGATGTTGATG
>NODE_7912_length_2189_cov_23.505198_g6123_i0
AGGTAGGTCACGCGCCCCCCCGTTACCCTGGGCACCACCCCAATGGTCCCCACGTCGTGG
AATTCTCTGACGTCTTGGCTCGACCACAGCATCAGGTCCACGCACACCTGCCGAGTAGCG
CAGTCCTTAGCCAACGCCTTATAAAACGCGCCCGACGCTACTGCCGTCACGTCCTTCCCC
GTGTCCCCTGCCGGCTGGTACATGTGGAACTCCTTCTCCCCCGCGTACAGCCCGGGGTTC
TCCCGCCCTCGGGAAATCCTGCCGGCACCCGCGTCCGACGGAGACTGCGACAGGAGGAAT
ATTCGCCCCCCGATCCCTTCCAGGCAGTCCGCCGTCGCACGCAAGGCCGCCCCCGACGCG
CAGGCCGAGGCTGGGGACATCTGCCGACCGTTCCCAGTTACCAGGCCTGGAACTGACGCG
AAGAGTCGCGGTAGGCCATTCCTGCAGGTGTGCAGCGGCATGATCCACTGAGACGGGGGT
AACGGTGCAAACGGTTCCTCTATGTCCGCCGCGACTACCATCTGCGAGACGCCACCCTCC
TCGTCGAATCTGTAGACGTGCAGGGACTTATCGAAGGTCATGAGTCCCACCCTAGCGCGC
TCGCCCCCGGGTACCGCGTCTAGCGACGCCTCAATCGCCGACAAGCACGCCTCCGTGAAT
CCCGTCTCCAACGCCCGCGGGGACACGTCCACGCAGAAGACGAAGATGGGCTGCTGCTCC
GGGCGCAAGCTGTACACCGCCTTGGGAACTACGAAGTCCACGCTACCCCTGCAGAGCTCC
GCCCTCTGCTGCCGATCCCTGCGCAGCCCGGCGGCGTCCAGCGGGCACCGGTAGGTCTGC
GGCACGTCTCCTTCGTGCTTGCAGAAATTGCACACCCACTTCTCGCCGTTTTGGGCGTAC
TTGGCGAAGCTGTTGACGTACGCGCGGCACTTGGCGCACCGAAGAGGGCCGCTCTCCCCA
AAGTCAACGAGGTTCACCGGTTCCTCAGTTGGCCCCACGACCGCCATCGGCTGGATCACC
ACCGCCATCGGAATCTTACACGCCCCCATGGCATCTGCGGTGATGGGAAGATGGGCCATA
GTTGAACGCATGAACCGCGGCGAGCAGTTCCCCTCGTCAATGGCAACGTAGTTTGAGGTG
GGAGGTGGGGGCAGCATGACGCTGGGCGGGGTGCAGGTGCGGTACGTGATCTCCTCGCTG
CCCACGACAGGCCTCGGGATCTGCTCTGGCTTGATTTTAGGTCGAGTGCTGTCTAGCGGA
GGAGGTATCCCTCCATTGGTGTAGCCGGAGTCGTACTGTCCAGGAGGTGCCATCGGAGGC
GCCGCTGTACCCCTAGCACCGTACATCGGCGCGGATTGCGGCGCTGCGCCATTCCCGAAC
GCGTGCCCGCCGTTCCCCACGGCACCAACACCAACTCCCGAGGAGGAGCTGGGGGGACCC
TGTGGCGGGAGAAAGCTCGGAGGCGCGTGGTGCGCGTGGCCGTTCCCGCCAGCAGCCGCG
GCCATGCCGGTGCCGTTTCCCGACCAAGTTAGCGGCGGCCCTGCGGGTGGCGCGCTCATT
GGCGGCTTGGAGAATGCGTTAGGAGTCGGTGCAGGCGAGTAACCCCTCGACAACGAGGGA
GGGCCACTATTCGCCGTCGGAGGTAAAGGAGGAGGAGCGCCGCCGCCGAGCATTGCCGAC
CCGGTGCTTGCGGGGGCGGCGCCGCCGCCGACGGGAGGCCCCAAACCGTACCGCCCGGGA
GGCGCAGTCGCCGGCGGGGAGCTCATCCCTGCGCCGCTGGCCGAGAACGGGCTCTGCTGC
CTTGGGGGTGGGGCAAACCCGGATACGCCATTGGATGCACCCGCGACGTATGGCGGCCGC
TCTGCTCCGCCTCTTGCGCTCGAAATGCTAGACGGTGCTCCGACGGCAGCCAGGGGTGCT
TGGCTTGGAGGAGCGAAGGTTCCGCCTTGGGGGGCGTGCGGCCCCCTGCCGGCGATCCCT
GAGCTGGAATGGAACTTCGGCTGAGTCTGTGCGGGGAATTGGCTTCCATGACCTCCTTGC
TGTCCATTTGTCAACGCTCCCTCTTGCTGCTGTTGTTGCTGCTGCACGTTCGCCACACCG
TAGGGAACCCCTCCCCCAGAAGAGCTCGGCGGCCTTCTCCAGTTTGGATCAGCCATACCC
GCTGCTGGCGTACGTGATGTTCCGTGTCC
>NODE_7913_length_2189_cov_19.061909_g6124_i0
CTTGCCCCTTGCCCTCTCACTTACGGGACGGAAAGGCGCTTGAGGCATTCCAACCAGCCG
TTGAAGGCTTGGAGAATTACTGCGGGCACTTGGGCCGTCGCGGAGCCGAAAAAAGTCAAC
GGGACGGCACGAACAGCAACCCAAAGACAGGTATCGTCACAAGCAACAGGTAACCCTGAT
CGAGCAGGGGTTGCTGGCGCAGCAGGCGGCGCTATGAGCGAAATAAAGCCGGCGGCCTCG
GCGTACCAGCTGTTCCAGAAGCAGAAGCACGGCGAGGTCAAGGCTTCCCTAGAGGCGAAG
AGTCAGACGGCCGACTTCGGGGACGTTCAGAGGGAGCTCAGCTCGCGATGGAAGGAGCTT
TCCCCCGAAAATGCCGACCGCATCAAGTTCGAGCGCATGGCGGGCGAGGAGAGGGCTAGG
TTTGCGAGAGAGAGCGCCATCAAGGACCAAGAGGTGGCCGAGGCCCAGGCGGCGAGGAGG
GCGGAGAGGGAGAACCTCACCACGGGCAGCCGAATGCGAGGGAGGCCGAAAGGCGACGAG
GCCAAGCCCAGGGCTAAGAAGATGGGCCCCCCGAAGGAGCTGTCGGAGGAGGAGAAGGCG
CGCAGGCAGGAGCGGCAGGATTTGAAGCAGAGGGAGAAGGCGGACAGGAACGCAAGGACG
CTCAAGGCCGAGGCGCAGCAGAACTCCATCAAGGACGAGATCGCGAAGCAGGCGTCGGCG
AGGCTGCAGTACCTGCTCAAGCAGAGCGACATATTTCAGCACTTCGGCGTCGGCAAAGAG
TCGGCGCAAGCAGAAGAAGCTAGACGGAAGGAGGCCGAGGCTAACGCCGCGTCGGGGTCA
GGGCCCACCAGTCCCGGCAAGCGGAGGCGCGAGTCGAGGGGGGGGGGCGCGGCGGCTGCT
GCTGCGGCGGCGAGTACGAGCGGAGAAGAAGAGGAAGAAGAGGAGGAAGACACTGAAACG
ACCTTCTTGACGAAGCAGCCGGACTGCATCAAGTTCGGGACGATGCGCCACTACCAGCTG
GAAGGGCTGAACTGGATGATCCGACTCAACGAGAACGGCATCAACGGTATTCTGGCAGAC
GAGATGGGTCTGGGGAAGACCCTGCAAAGCATCAGCGTGCTGGCGTACATGTTCGAGCGG
AAGGGCATCAGCGGGCCGCACATCATCCTCGTCCCCAAGAGCACGCTCTCGAATTGGCTC
AACGAGCTCAAGCGCTGGTGCCCCGCCCTGCGCCCCCTTCGCTTCCACGGGACCAAGGAA
GAACGCGCGGCCCTGGTCGAGGAACGGCTGAGGGTGGGCCAAGACCAAGACGACCGGGAC
TGGGACGTGCTTATCACGACGTACGAGGTGGCCAACCTCGAGAAGAGGCCGCTTCAGAAC
ATCGCCTGGCGTTACCTCATAATTGACGAGGCCCACAGACTGAAGAACGAGTCTTCGATG
TTCAGTCAGACGGTGCGCAGCTTCAACATGCAACACCGCCTGCTGCTCACGGGAACTCCC
CTCCAGAACAACCTGCACGAGCTGTGGGCGCTGCTGAACTTCCTCCTCCCCGATGTGTTC
AGCTCCTCGGAGCAGTTTGACGAGTGGTTCAACCTGGAGATCGACGACAAGGAGGCAAAG
GAGCAGATTATTCACCAGCTGCACAAGATCCTCAGGCCTTTCATGCTCCGGAGGCTGAAG
GCCGACGTCGAGAAGAGCCTGCCGCCCAAGACGGAGACCATCCTCTACGTAGGCCTGTCT
TCCAAGCAGAAAGAAGTGTACAGGAACGTTCTTCTGCGAGACATCGACATGGTCAACGGC
ACGGGGGGTGGGGGCAACGCCGGGCGCACCGTGATCCTGAACATCGTGATGCAGCTGCGA
AAGTGCTGCAACCACCCCTACCTCTTCGCGGGGGTGGAGGACAGGAAGCTGCCGCCCTTG
GGCGAGCACCTGATCATCAACTGCGGGAAGATGGTCCTGCTGTCGAAGCTGCTGAAGAAG
CTCTTCGACAAGGGCCACCGCGTGCTGATCTTCACCCAGATGACGAAGATGCTGGACATA
TTCGAGGACTTCTGCGTGATGCGGCAGTACGAGTACTGCCGCATCGACGGAAACACTTCG
TACGAGGACCGAGAGGATTGCATCGACTCCTACAACAAGCCGAACTCTACGAAGTTCGTG
TTCATGCTGTCAACGAGGGCGGGCGGGCT
>NODE_7914_length_2189_cov_15.349716_g6125_i0
GCGGTGGCGCCTCAAAACCAATCATGGCGGTCGCAATCCCAATTTTTCAACCAGCTCGAC
GTGCCAACCTGACCAAAAACCGAGTGATAGACGCAAAAACCGCAGAATACGTTCAAGGCT
TTGATAGCACCGTCGCCGTCCCTGTCTCGCCCGTGGCGTTTCAGGGATCTCTACGCCCAC
CAAGGAGACCCTGAGAGAGATAGCTTCCTAGCCTGGGCGGCCAAAAGCAAGAGTATGCTT
GCGTCGGCGCGCATTGGAGATCAAAAGAAGTCCAAAAATACTTTATTTTTTGCAAATCTA
ATCTAATCGATTCGAATCGATTGGAGTTGATAGCGACGAGGCAGGCATGCACGATGTATC
TTCTTGTACCTGCTGCACGGGGTCCTGCTACATGCCGGTATCACACCGGTATCACACCAC
ACACCACACCGACAGCCACCACCGCCCAGAGTACAGCCAGACATGGACCCAAACAAAGGG
AAACATCTACACCATCAACCACACCAGGCGTCGGCGCAGCAACAGCAGCAGCAGCTGCAG
CAAGCCGCAGCTGTGCAGTTGCTTCAGCTGCATCAGTTGCAGAAGCTACCCGGATCTGTG
CAGCAACAGCGGCAGCAGCAGCAGCAGCAACGAGTGACACCGCCCGTGCAGCAGCAGCAG
CGAGTCCAGGCATCCGATGACCCTCCTCGCTCGCCTCCACCGAACAAGCCTGGTGGTTAT
GCCAGCGTAAGGGTTCGCGAGCCACGCTTACCAGCCGTGTCCAGTGCACCCTCATCTTCT
CAACCGGTCCGAACCACCTTTCCATCGGCGGCGATCGCGCAGCCTGACCTGCGCGTTTTG
GAAGAGTCAAGGACAGAGACAAATGCCGGCGTCATGGAAGAGCAAGAGGACGTAGGCAAC
AACGAGGTGTCAATCGGGGAGACGTTCAATCCCGACGACTACGAGTTCTCCCTTCAGACC
TCTCCCAAGCCCTTGCCTGGCATCCCGTCCACACCGCCGAAGGTCGTCAAAACCAGAGAG
ACGTACATTCCATCGGGTTTATCTACGGACGAGGATGAAGACTCCTTACCCAACGCATCG
ATGGGGACAGAGACCGCACAGGGCGCTTCTACGTCCAAATCAAGCGTTCTCCCGGCGTCA
ACCACCTCTACCCCTCCCCCTCCCGGAGGACGTGCTCCACAGTGCACTAAACGCCCCGAC
TACCCAGGGTGGAGTCTCCTTTCACTCAAGAAGGAAGCCATCAGGTTGGCAAAAAAGACA
GGGAAGATCGGTATTCAGTACAACGCCCTCGAAATTTTGAAGCCAACATCGACTGCACCG
AAGCAAGATCTAGTCGACGCGTTTGTGGCTCGCGCTGCCCGGCGTGTCGAGATGGGACAG
CAACCTGAGTGGCACGACACCCCCATTGGAATAACACCGGTGAAGAAGGTACCGGCGTCT
AAACGGGGGTTGGCCGCGCGGGTTTCGGCAGGCGGTACTGATCGAACCGCTACCCCTAAG
CAGTCGTTTCACGCGCGTGCTCTCGGTCTGATGAACTGCGACGTAATGTTCGAGATGTAT
ACGGAGTACCGAAACGCCCCGTCTCGTGGGGAGCAGGACCGGAAGGCTGTGGGCTACAAG
CACAAGTTCATCCAGGCGATGGCCAGGGCAATGGCCAACGAAGACTGGGTGGATTCCAAC
GGAAATGAGATATCGTTGCCAGACGACCACAAGAATGACGAGAGTGCTCCCGCTGATCTG
GTCAGCGCTTTGGAGGGCTTGGACCTCGTCGGTTGTGCGAGGACCTTGCGAGAGTCGCTT
CTTCTCGACGAGGATGGGAACCTGGACTACATCCCCCTTCAGAAGATCGTGGAGTGGCTC
AAGGAAATCAAGGCTAAACACACTGTCATGAGGGCCAACGAGGATCAAAGCGGGGGCGTC
GGCGCCGACATCATCGACAAGGAAGATGGCGGCAACGGTGTGTCTACCAAGGACGCTAAA
CACATGTGGAATTTCTGCGGCGGCAGGCTACCTACTATGATCTACAACGACCGTGGAGAC
GACAGTGGCATCGCCGACGCCGTAATTGCCGACGGTGCGGTCGGGTCCGTCAGCAGCGTC
CCCGGTAACACCGGAACGAGGTCGACGGTGCGTCCAGTTCGCGACAGATTGCCATCGCCA
GGCGGGGGAGGAGGGATCGGAAGAGCGTC
>NODE_7915_length_2189_cov_14.120510_g6126_i0
GGTGCAGCGAGCGCGCATCTGGTTTTACCTTGCTGGTTCTGGGGAGGAACGAAAGCCCAG
TGGAGCCATGTCGGAATCGGTGGTGTTTGAGCTGAAGCTACAGATCCAGCATCTGGAGGA
AAAACTAACGTTTTTGGCGGGAGGTACCAATGGGGCGGAGCTCGTGGAAGTGGTCATGGA
GAAGGATGAGGAGCTGGAGAAGAACCACAAGAGCCTGAAGGAGACGGAGGCCAACATGTT
CCGGCTGGCGGACGAGCTCAAGCGGGTGGACTCGCAGCGGCGGGAGCTGCTGAGGGAAAA
GGAGCAGCTGAGCGTGCGGGTGAATATGGTCCAGGAGGCACTCGAACGCCAAGTGGAACA
ATCGGTTGAGCTGCGCAAACAGGTGTTTGAAGGGAAGGAAGAGCTAGCCACTACTCAAGA
GGATGCTCGAAAGACTCAGTCTGACATGGCTACCGAAGCGGCATCGTTGCGGAACAGTCT
GACTACCGCTCGGGATGATAATTCGAACCATCAAAGGGTGGTGGAAACGCAGCGGAAAAA
GATTGTCGAGCTCGAAGCTGCGAAGAAGGGTCTTGAGCAAACGGTAGCGATCAAGACGGA
CGACGTTGCGAATATGGAGCAGCGGAAGAAGGATGCCGCCAACCGTTTCAGGGAGATGAA
GAGAGACCTGCAGAAGCATCTTTCGGACTCTCAAAAGGCCCAGGAGGCTCTTACGGATGA
ACGTTCCTCGTTGGAGGCCGAGCTCGGCAAGCTGCGGCGACGGAGCGAGGAGCGCGCCAA
GATTGCGATGGAGGAGGAGCGGAAGGCGACGGCCCTGGCTCGTGATCACGCGAGGGTGAA
GACGGAACTGGAATTGGCACGAGAGGACATCGCCAACAAGGCTGAGGAGATCGAGGCGAT
CCGCTCGAGGAAGAAGGAGGGGGACCAGGCGCTACTGTCGAAGGAGAAGGAGAACGTTAA
GCTCCGCAATAAGTTGGAGGCCGTCAAGCAGGACATGGATCGCCGCCTCCGCGAGAAGAG
CGAGGAGATGTCGGCGTTGGAAGAGAGGCTGGAGGATCGGATTCGAAACCTGGACGATCG
GGAGGCTACTACGAACAGACAGGTTGATCTGATGCAGGCCGAGAATGCCGACATCGCGGA
AGGGCTACAGGTGCAGTTGTCCGGGAAGGAGGCGGAGCTACGGAAAGCGAACGAGGCTTG
CTTGAGGCGGAAGGCGGAAGTCGATGCTCTCAAAGGAAAGGCGTCTGTTAACGAGCAGAG
GGCCTCGGCGAGCATCAAGGCGCTACAACACGCGCGAAGGAAAGCGGAAGACATCTCTGA
AAGCCACAAGCTGCAGTTGACCCAGATAAAGGCGGAGCTGATGACAGCACTTCAGCAGGG
ACCGCAGCTGCGCCGCCTGCAGGCAGAGAACAAGGAGCTCAAGGACCGCATCGAAAGGCA
GGAGACGTTCCAGAAGAGGAGGATGGAGAGAGAGAAGAGGGAGAACCGTGTTCGATCTGG
TTCGGCTCCGAGAGGAGTGATCAGCGGCGTCGGCTCCGGGCGAGCTCCAATCCAGCTGCT
GCCTTTGCCGCCCCTCCTGAGAGACCGTGGCCTCGACAGCGAAGACGGGCACGAGAGCGT
CGCGGGAAGCGACAGCGCCAGCGAGGTAGACGCGCCTCTACCGCGGCCCTCTTCCTGCTC
CTCGTATAGTAGCGCCAGGCGCGCGAGCGGCGGCGGTGGGCGCCCGGCGCTGCCACGGGC
GATGTCTTCGAGCGATGGAGATGGTGGTGGTGGTGGTGGTGGTGGACGCGGTACTGGCAG
AGAGAGGGGGAGGGGGGGGAGCGTTACCGATACGTCGCCGTTCGGACGACACCCTTCCCC
TTCCTCCGGCCCCCTCCGTGGCGGAACCGGAAGCAGAAACGGGGCTAACTACCTGTCCGC
CCCGGATTCAGCGAGGAGCGCCGACAAGGACAAGGAGAACAGGATTCAGGGTCGAAGGGC
GCCGGCGTGGGAGCACAGGGGAAGCCTTGGTGGAGATGGCGGCGGCAGCGGTCCCTGTAA
GCGTGTGGGCAACGTCGATGCCACCACGGGCAGAGCAGGAGGGGGCTGCGGAGGAGGAGG
AGGAGGAGATCGGGGCTTCGGCAGCGGCAAGAAAAGCGCGGGAGCCGAAGAAAATGAGAC
TTACGATGCGGATGGAAGAGGCGGTGGCG
>NODE_7916_length_2188_cov_245.232624_g4396_i1
CAGCTCACCTTAATGGCATACTTGGTAGCCCTGGGTCTTCGCTTCGATAGGGTGTTAGAA
GGAAGCTCGGCCGCAGTTGCTGAGGGCGGTCTCGGTGGATCATCGCAGTACGCGGGTCCA
CCGCAACAGCGTGTATAAGCTTGAAGATATGTCCATTTTATTGTTTAGAACCTCCGCACT
CATCGGCTACGTTAGTATTGGTGGTGTTCTGGAAATAGAACCCAAGCCGCAATGTTGGTG
GGGTGTGTATGCGTGCGCGGCCGGTTAAGAGCTGGTGCGCTGAGCTATATTTCGATTCTG
GGCTCTGTTTTGCAAGTGTGCTGTGTCTCTTGACGTAGAGTAGGTAAAAGCCTTTTGGTT
CGCACTCCTGCCCATTTTTATACCCCCCAGGCAATGCTTCTGGAGCATGAGAGTTAGTGC
GGTCGGTTAGGAGTTGGTGTGCAAAGCAAGACGACTGTGATTTTGGGCTTGATTTTATTT
TGTATTTGTGTCCCCTATATGAAGCAGTAGTGAAGTCATAGTCGGGTCGATAGCACTGCA
CTAATTTCAAGTAACTATTTGGGTCGATTGTGCAAAAGTATACTCATCGGAAGGTTTTGT
CATACAAGGAAGTTTCACCAGGAAATTTATCCGGTGAGAAGGACCTATACTATGGATGCC
AGGAATATTCCAGCAGGTGGATAAACCTGATAGGGTATTGTGGCTACTGGAATTCTCCGT
CTGTAGCGTAGTGTCTGCATTGCATCCATATATCATGGGGTATTGTATGTACTGCATTTA
GCCGTGGATGAATGACATAGTGCGCCAGGCGGGTAAACATCTCTATATTATAGCACGGTA
TACGTATGAGAACTCTTGTTGATGTGCCACACATAAAGTATGAACATGGTTTATATATAA
GCGGAGCAAGCGCTTTCGGGATAAAGTAATAATGCGTGGAACTGGATGGTATAGTTCTTT
TGGTAAGATAGAGTGATTTCCTAATATGGAATGTTGGCGAGTAATAGTATTTATGGCTCA
GGGTGGAGGCGAGCGTCGGGTATGCTTGGGGGACGACACCCCCCTATGGCCCACAACTTG
GGGACAACCAGTCCCCACCTCCACTGCCCATCACCCTCTTCGGTGGTAATAATATACATC
TTTCTGCGTCTTCTCCGCCGATGGCGGAATCAGGGATCATCTTTCTTCGTTGTTAACCCA
TGCATCAGTTTTCCGATCACATCGAATCTATCATACCGGCTAAGACTCGCAACTCGTGTG
CGCGCAACATCGACAACTTCAAGGAATAAGCCACAGCCCTGTCGTGGCAAACGTTGACGA
TGATATATAACGCCTCGTCAAAATGCCGCTGGTTTTATAGCTCCACGGGTTTGGCGATGT
ACACCTCCGCGGCAGGGTTGAGCCAGGCGAATTCGGCGGCGGGTAGGTCGGCGGTGACGC
CGTGCACGCCGCGGTGGGCGTGCACGTATCCCTCTCCCGGTCCAGCCTGTTCGTTGCCGG
ACATGGCGTCGCACGCAGGTCCCGGGATGTGAGTGCACGCCTCGTTGTTGGCCTCGGTTC
CGGCGTCCCACACAGGCGGGAGTATCTTCGATGTGCCTCCCGACTTGAGGCTTGCAGAGT
CGAAGCCTACGAATCCATCGTTGGTGTTGACGACCATGGTGGCCATGGAGATGAAGATGT
TGCCGGTGCAGAGTTCGTTATCGACCTCCATGGTGTACCTCTCCGTTGTTCCGGGCATCT
GGACTCCTGAGCCGAGCACGTACCCGCACACGTACGGAGCGACCTCGGGGTCCACGACGA
GCGCCCCGAAGAGAGAAGCGTCTCCATCCTCAGCCAACAACTTCAGTTCGGGACTGGCGG
CGAGGCCCTCTTTGAAGATGCTGATGTCGTTGGTGTGGGCGACGAAGAGGACCGGAGAGA
ACGGCTGCATGTACGTCAGGTTCCTCACGCGAATCGTGTACTCCAGGTGGGCGTTGGAGA
GGGTCAGCGCAGAAGCTGCGATCAGCAGAGCCGATCCCACCGAGGACGTGCGAACCATGA
TTAAGTAGTGTAGTTTTGTTTCCTTGTTATACTAGTCGTGTAGCGGGGCAGAATGGCTTG
GTGCGAGCGCGATGAGTGCGTGTTGAGTGGGTGTTATTGTGTTGGTCAGGGGGCTGCGGA
GTGAGGTCACATGGATCGGGTCGAAGGC
>NODE_7917_length_2188_cov_39.609456_g6127_i0
AGTGCGTCCGCCACACTAGCCAGTAGCGGACTACAGACAACACAGACACTTTCCGTTGCT
CGAGAGATACGATGAGTTCATGTCGGAGCTGGAGTGGGCTTGCAGCGGTGGCTGCAGCGG
CAGTAGTGGCAGCGAGTGCGCCCATCACCTGTGTTGGAGCTGAGCCTATCGCCGCGTCGT
CGTCCTCGGCCGCTGCAACAACTTCTGGCTTGTTCGAAAGCGCGAAGGCCGCTCTGGAGT
GCCACGTGTGCAAGACGTCGCAGCTCACGGGCACGGTGGACGACTGCTGTGTGGACTACA
GCACCGTCGACACCGCCACGAAGACCTCTTTCATGCCCCTCCTCAAGGATCTACAGAAGA
GAATTTTCTTCAAGTACTACAAGGTGAACCTGGAGCAGGAGTGTCCGTTCTGGGAAGAGG
ACGGGCAGTGCATGATGAAGGACTGCAGCGTGTGCGAGTGCAGCCCGGAGGAGATCCCGA
AACCGTGGTTGGAAGAGGACGAGAGATCTGTGGCACGAGAGGAGGTCGACGTGCAGCCCG
GAGATGACTGCTCGGAACAGATCCGCAAGGAGAAAGCCTGCCAGGAGCACTCTGTGACGG
AGAAGAATTTCGGCAAGGTGGACCACAGCCACAGCTCTCCGGCCGAGGGCGAGTTCAACG
CCTGGAAGGAGGAAGCCGACGCCGCCGTGTGGGCGCTCCAGGACGAGGGGGGGGACGCCT
TCCAGTACATAAACCTCGACCTCAACCCGGAGAAGTTCACAGGGTACTCGGGAGCATCGG
CGGCGCGCGTGTGGGGGTCTATCTACTGGGAGAACCTCCGCGGTTTCCAGGACAACTCTT
GCATGGAGAAGCGCATCCTCTTCAGGCTCCTCAGCGGCCTGCACTCCTCCATCATGACGC
AGATTGCCAACGACTACCGCTTCGACGACGGCACGTGGGGACCCAACACGAAGATGTTCG
TCAACGCCGTGGGCATGCACCCGGACCGGCTGACCAACATGTACTTCGCCTACGTCTTCG
TCCTGCGAGCGATCGGCAAGGCCGGCCCTTTCCTCATGACGCACGACTTCGATACGGGTA
ACGAGGAAGACGACAAGCTCACCCGGCAGCTCATCAAGGAGCTGACGAACGCAGAGCAAG
AGAAGGAGGCGGGCATGGTGTCCGTGGACGAAGAACTACGGGACAACTCGGTGCCCATGT
GCCTCAGCGGGTTCGACGAGAAAGGCCTGTTTGAACCAGACGGCGTGGGCGGAAAAGGAG
GTTCGATGGACGTGTTCGATGGTGGCGAGGTGGATGATTCGATGGCTCTCAAGCAGGAGT
TCATGCACAAGTTTCACAATATCAGTCGCATCATGGACTGCGTCGGCTGCGAAAAGTGCA
AGCTTTGGGGAAAATTGGAAACCCTTGGGCTGGGCACGGCCTTGAAGATCATGCTCTTCT
CTTCTGGGGCAGATGGGCAGACGGAGCTGGCTTCCCTGAGCAGAAACGAGATCATCGCGC
TTGTCAACACCGCGGCGCAGCTGGCCAAGAGCGTCGGCAGCGTCCCGGAGTGGAGGTGGT
TGGAGGTGAAGCAGAAGGGCACCGAGGTGGCGACGCGTCTGGGAATGGGCGGGTTTTTGA
CCGCAGCAGTGCTCGTCGGCGCCTTTTATCTACTCGGTCGACGGCGCCGCGGCGGGGGCG
GGGGCGGCGACGGAAGCAACGGACAAGAAGGAACGCCTCCTCCGAAGGCGGTCAACGGCG
GTGCCGCCGGCAGCGGAACAAGCCGGCAGGAGGAGAGCACGGGCCCGATGACGCGGCGAC
GGAAAAAAGCCGACGCGACTGCTGCCAGCGACTGATGCCACTGCCAGTGACTGAGGTCAT
TGCCAGCGACTATTGCCACTGTTGCCAGCGACTGAGGCCACTGCTGCCAGCGACTGAGGC
CACTGCTGCCAGCGACTGAGGCCGCCGCCAGCGACTGATGCCGATGCTGCCAGCGACCGA
GACTACAGCCAGTAACTGATGCCACTGTCAGTGACTGATGCCACTGCCAGTGACTGCTGC
CATCGCCAGTGACTGCTGCCACTGCCAGCGACTGACTGAGAGGACCAAATAATTTTAATT
TCGCTGCGTTGGTTGATGAGGGCAGTGAATGGTTAATAAGTGTTGAGGCGCGGCATGAAT
GAAGTACGTACGAGTTAGATCATGCTGG
>NODE_7918_length_2187_cov_205.769631_g6128_i0
GGATCCGAGATCATCGCTGCGCTACGACAGACCGGGCTAAGCACGGTGCAGTCAGTAGCA
ACTGGAGCGCATATCTTAGATGCCGCGTAATCAAGCCGGTTTCATGTCGAGCCCCCCTAG
CCGAGGAGGTCTTATGACCACTGCTGTGCATCCCGAGGCGGCTTCGAGCAATCCAGTGGA
TGTTGAAAATGCGGAAGCTAGGCTTCTTGGCGAAGCTGATACGACAAAGGTCGACACGGG
GACCGCATCTGCAGGGCGCGACGCGTTAGAAGTGGAGTATGAGCCGCAGGCGCCCCCCCC
GGAGTCTTCCACAACCAAGGCGCTCTTGCTTGTCTTCGCGACTGTAGGGCTTCTGGGGTC
GTACGTCACGTGGGGATTCATGCAGGAAATGGTGAAGAACAAGATGTATGGCAAGACCGA
ATCGTTCCCGGGAGAAAAATTCCCGTCGGACGTCTTCCTGGTATTCGGGAACCGTCTGCT
GGCGGTTATCATGGCCGCGGCGATCGTCATGCTGCCCATCAGATCAGAGCCAGCGGGGGG
GTGGGCGCCGCAGGCTCCGTGGCTGAACTTCGCGCCGTGCTCCTTGTCTAACGTGTTGAG
CAGCACAGCCCAATACCACTGCCTGGACTACATCTCCTTCCCTATGCAGGTGGTTTCCAA
AAGCTGCAAAGTAGTGCCCGTGATGCTCGTCGGAAAGTTTGTTCACGGAAAAAGCTACCC
CTGGATTGAGTACTTCGAGGCGGTTGCCATCGCCTTCGGCGTGAGCATGTTCTCCCTCTC
CCAGAGCAGCGGACCAGTGGAGGAGAAGCGCACTCAGGGCTTGGGCCTGTTCTTCGTGGC
GGTGTACCTGGTGTGCGACAGCTTCACCTCGCAGTGGCAGGACCGCATCTTCAAGAAGCA
CAAGATCGACCAGTTCCAGATGATGTTCGGCGTGAACCTGTTCTCGATCCTTTTCACGAC
CATGTCTCTCCTCTGGAGCGGAGAGTTCGGCACCAGCTTGACGTTCATCTCTATGTACCC
GGACGCGCTTTACCACGTGGTGACGCTCTCCGTCACCTCCGCCACGGGACAGCTGTTCAT
CTTCTACACGATCAAGAGGTTCGGGCCCATCATCTTCACGATCATCATGACCACCAGGCA
GATGGTGTCCCTCGTCGTCTCCGCTGTAGTGTTCGGACACTACCTAGGGCTGGGTTGCTG
GGCCGGTGCTCTGGTAGTGTTCGGTACAATCGGGTACCGCATAAGGCGGAAGATTCAGGC
GAACTGATCTCACCCCGTCCCATATCATATGATCACAGACGATGTCTGTTACTGTTATGA
TACAGATTATGGATGAGATAAGATGACACCTGGTATGGGGGATACGATGTTGGGGTGAAA
TGGAGTGAGAGATGAGACGAGGTGGGGTGGGATAGCATGGGATGCGACGAGGTGGGATGG
GATGGGGTGGGTTAGGTTGCGGTGGAATGGGATGTGGTTTGATAGGATGAGATGAAACGG
AATGAGATGAGATGAAACGGGATGATATGGGATGATAGTATACGAGATGATGGAATGGGA
TGGGATGAGAGGGGGTACTGAGAAAATTGAGATTAGAGCAGCACTCGCGCGAGTGCGCCT
GGACAGATAGTAGTTACCCGCTGATCCACCCCTCATCTCTTGCCGCCACCCCCCATGATA
CCGCGAGGTTTTTAGCAACCACTACCGCTGTTGTAAGCAAGGGAAGCGGGAGGGAGGGGG
GACTACGATGTTCAGTTAGACAGCCCCTTCCCGAGCGCATCGCGCGGGCGTCATTATTTG
TACCCCCCGTTCTGTTTTGTACCCCCCCCTTCCGTTTCGGCATAACCTTCCACAAATCCG
TTGGGTGCATCCGTTGGATCGTTCCTTGCCTTGCCCGTTGGCTCTTGATATTTTACGCTG
GATCTTGGACTCGTGCGTTGGATATTTGGCTTGTTCGGCGGATATTGGCCTTGTCCGTTC
TTACACAGATCCATTACACTCGTTTCGTTGGAAATTTTCCTTGTCCGTTGGATCTTGCCC
TTGGCCGTTGGCGCTCACGGCGGACGCTTCGAGTTGGAGTGAGCCACGTCTCCCAATTAT
ATGGAGTTAGTCGCGGGGGGATGGTTATTTAGCTAGCTCCGGGACAACCGCCGTTGATTG
GGCAGGGGAAGAGGCGGGAGCAAAGGG
>NODE_7919_length_2187_cov_97.800378_g106_i26
TACCCGGAACTTCTGTAAGTTCTGTACGACCTTCATACCCGTACCCGGAACTTCTGTAAG
TTCTGTACGCCCCGTTTCACAATACCCGGGGTACCGGTACAACGTTTTTGTACCTGCCCG
GAACTTCTGTGAGTTCTGTACGCCTGTGTCACAATACCCGGAACTTCTGTGGGTTCTGTA
ACACTTTCATACCCGTACCCGGAACTTCTGTGAGTTCTGTACGACATTCAGACCCGTACC
CGGAACTTCTGTAAGTTCTGTACACCCCGTGCCACAATACCCGGGGTAAGGGTATACCTT
TGTCACAATACCTGGGGTGCCGGTACCTATTCGGGTTCAGACCATACGTTACCCGTACGG
TCTTACAGTACTACTAATACGTAATTTATGAGCTTTTTGTGCTGATACTTGCGTATTTCG
CCGCCCAAAGATTAGCATGATGCTGTAAAACTTGTGTAACAGGTGCGTATGACAAAACAT
ATATATTATCCGTATTTATATTATACGGTGCGGTATTGCACGTATCGTAATCACCACACT
ACAGTATACGTATCGTACTCGGTAGTACCAGCTACATGCCGTAAATGTTAATACCAGGTA
TGTATGTGTTATTATTTCATAATACGTACCAGGTACCAGGTATGATATATCGTATAAATA
GGTTCTACGTCGTATTATACTTCGAAGTATATTTACGTAGATGTGTTGTAGCGTTGTATA
TACATATATACCAGGCCCGGCAAATTCCGACAGCGGCGATGGAGCCTGCATCTAATCTAT
CAGTAGTCGTGCCGACGGCTCCCCTGCTTGCCCTGGGTTCCCGCGACGACGATGCGGTTC
GCCACCGTGTAGTGCACGAACGCGGATTACCTGGTGCTGGCTTGGTGTGTTGTGGCGTGG
TTCGATACCTTTAGCTGCTGTTCTTAGCGAGTTCATCAACCCTTTTACTAGAACCGCAAA
TAACACAACATTTGAAACAGGCTACAAGCATTAATATTAACAAGCCAGTCTGATATTTAG
AGGAAATAATAAATTCGAGAGTCGTTTTATATTGAAGTTATAGCGTTGAAAGAACCCTCT
CTCAAATAAGAAATGCAGCCTTGTCCAGCTTTCCTGTTTCTTATAAGGTGTCCGGTACTA
CTGCTGTACTGGTATGAAAACTTTGCAAGATTGTTTCTGAAGGTTACGTAGAGACCCATA
CCCGGGGTTTTTCCCGGGTATTACTACCCTACAAAGAACTTCTGTGAGTTCTGTGCGACA
CTCATACCCGTACCCGGAACTTCTGTAAGTTCTGTACGCCCGTGCCACAATACCCGGGGT
ACGGGTACAATGTTTATATACCCGTACGGAACTTCTGTGAGTTCTGTACGCCCTTGCCAC
AATACCCGGAACTTCTGTGAGTTCTGTAACACTCTCATACCCGTACCCGGAACTTCTGTA
AGTTCTGTACGACATCTATACCCGTACCCGGAACTTCTGTATGTTCTGTACGCCCCGTGC
CACAATACCCGGGGTAAGGGTACAACTATTTCAGACCCGCACGGAACTTCTGTGAGTTCT
GTACGCCTGTGTCACAATACCCGGAACTTCTGTGAGTTCTGTAACACTTTCATACCCGTA
CCCGGAACTTCTGTAAGTTCTGTAACACTCCCATACCCGTACCCTAAATCCACAAACCCT
ACAGAACCTGACCTTGTAATCTTTGGTGCTGGTGCGTGTTTCGACCAATGAAAAGCGAAT
TTGAGTTGTATTTTTCCCAAATTGAATTTATTTTATACTCGTTAATATGGGCCCTAAGCG
GGCGACCGGCACTATTCAACCGGCACTATAGAGGGACCACCACTTAACTTACTGCTGTTT
ACGGCGGGTATCAAATTTTACCAATTTTTCCAATTTTTCCGAAATTTTTCTGCAACTTTT
TGGAGCGGAGAGAACGTGTCTCAGGGGCCGTTCTTATATTGAGCACCTATTTTTCCAAAA
AAAACATTTCCAATATTTTTTCCCCCCCAGAAAAACAGGTAACATTTCCAAAGTTTGGAA
ATTTAACAGAGGGCAAAAATAGTTGGAAGGCTTCGCATTCCAATATTTTGGAAGAAAAAA
AAGTGAAAATTTGGAAATACAAAAAAATTGCGTGAAAAAAAAAAAGTGGAAAAATTGGAA
ATTCATGGCGTTTCGATAAGAATGGTC
>NODE_7920_length_2187_cov_97.338694_g106_i27
ACCCTCTGTATGCGTGTCCGTGAAATATATTTTGAATGGAATCGTCAGGAAGCGGAGTGG
GTCCGACTACTGCCGTTGATATGTGTGACAGACGGTCGTTCGTGTTGTGTGATACGAAGC
ACACAATCAATCGTCGTGATATATAATATCTACGTACGTACGCGTATGGTCCTTGGCCCA
AGCCATGGGCCGCTTGATGGGCCGTGGGCCATGGGCCATGGATGAAGTCGGAGTCAATAA
TGATCGACGATTTCAGATCCCAAAATAAAAATGTAACGCCAACGCCAAATGAAACGACAC
ACAACAAGTTACGCCGCTCGACATCACATATTATACGACGTACCCTCTCATCTCTCATAC
GTCGTACTGCCTGACATCTTGACATCTTGAAATATACTCGTCGCTCGTCGTACACACACG
AAATATTTTCGATTGATGCGATTGATGGCGAATTGAATGCATTTATAACCGTACACAACA
AGTGAAAGATGCAAGGTCAGGTTCTGTAGGGTTTGTGGATTTAGGGTACGGGTATGGGAG
TGTTACAGAACTTACAGAAGTTCCGGGTACGGGTATGAAAGTGTTACAGAACTCACAGAA
GTTCCGGGTATTGTGACACAGGCGTACAGAACTCACAGAAGTTCCGTGCGGGTCTGAAAT
AGTTGTACCCTTACCCCGGGTATTGTGGCACGGGGCGTACAGAACATACAGAAGTTCCGG
GTACGGGTATAGATGTCGTACAGAACTTACAGAAGTTCCGGGTACGGGTATGAGAGTGTT
ACAGAACTCACAGAAGTTCCGGGTATTGTGGCAAGGGCGTACAGAACTCACAGAAGTTCC
GTACGGGTATATAAACATTGTACCCGTACCCCGGGTATTGTGGCACGGGCGTACAGAACT
TACAGAAGTTCCGGGTACGGGTATGAGTGTCGCACAGAACTCACAGAAGTTCTTTGTAGG
GTAGTAATACCCGGGAAAAACCCCGGGTATGGGTCTCTACGTAACCTTCAGAAACAATCT
TGCAAAGTTTTCATACCAGTACAGCAGTAGTACCGGACACCTTATAAGAAACAGGAAAGC
TGGACAAGGCTGCATTTCTTATTTGAGAGAGGGTTCTTTCAACGCTATAACTTCAATATA
AAACGACTCTCGAATTTATTATTTCCTCTAAATATCAGACTGGCTTGTTAATATTAATGC
TTGTAGCCTGTTTCAAATGTTGTGTTATTTGCGGTTCTAGTAAAAGGGTTGATGAACTCG
CTAAGAACAGCAGCTAAAGGTATCGAACCACGCCACAACACACCAAGCCAGCACCAGGTA
ATCCGCGTTCGTGCACTACACGGTGGCGAACCGCATCGTCGTCGCGGGAACCCAGGGCAA
GCAGGGGAGCCGTCGGCACGACTACTGATAGATTAGATGCAGGCTCCATCGCCGCTGTCG
GAATTTGCCGGGCCTGGTATATATGTATATACAACGCTACAACACATCTACGTAAATATA
CTTCGAAGTATAATACGACGTAGAACCTATTTATACGATATATCATACCTGGTACCTGGT
ACGTATTATGAAATAATAACACATACATACCTGGTATTAACATTTACGGCATGTAGCTGG
TACTACCGAGTACGATACGTATACTGTAGTGTGGTGATTACGATACGTGCAATACCGCAC
CGTATAATATAAATACGGATAATATATATGTTTTGTCATACGCACCTGTTACACAAGTTT
TACAGCATCATGCTAATCTTTGGGCGGCGAAATACGCAAGTATCAGCACAAAAAGCTCAT
AAATTACGTATTAGTAGTACTGTAAGACCGTACGGGTAACGTATGGTCTGAACCCGAATA
GGTACCGGCACCCCAGGTATTGTGACAAAGGTATACCCTTACCCCGGGTATTGTGGCACG
GGGTGTACAGAACTTACAGAAGTTCCGGGTACGGGTCTGAATGTCGTACAGAACTCACAG
AAGTTCCGGGTACGGGTATGAAAGTGTTACAGAACCCACAGAAGTTCCGGGTATTGTGAC
ACAGGCGTACAGAACTCACAGAAGTTCCGGGCAGGTACAAAAACGTTGTACCGGTACCCC
GGGTATTGTGAAACGGGGCGTACAGAACTTACAGAAGTTCCGGGTACGGGTATGAAGGTC
GTACAGAACTTACAGAAGTTCCGGGTA
>NODE_7921_length_2187_cov_75.219489_g6129_i0
GCCACGCGTAGGGTTCCTCTCGGCGCTCTGACAGCTTATATCCCAAGCTTGGCGCGCATC
AATAGCCCCAAATTCAACTTAGCTATCTCCGCGAGAAACACCAGGCGCTTGCGTGCCTTG
CCAGGAGCTGGAGCAAACAAACAAGAGAGCTAGTCTTCGCTTTATTTGCCAACTCATCAA
CCGTGCTTGAGCGGGGCCGGTCGTGTAGACAACTAGGCTCGTTGGTGTCATAGCAGCCGC
AGCAGCAGCAGCAGCAGCAGCAGCAGCAGCAGCAGCAGCACCATAGCAGCCGCAGCAGCA
GCAGCAGCAGCAGCAGCAGCACTCACCTAGCCAGCTGCACCCTCCTGTCGACGGCAGTGG
TGCTGGGAAGGACACCATGGCTGCATTCGGGGGTGGGCAGGAAGCCAAGGCCTTGGAGTT
CAAGGCGGAGGGAGAGAAGTGCCTCAAGAAGTGGTCTCTTTTCAGCAGCAGCACGAAATA
CGAGGATGCTGCTGAGTGCTTCGACAAAGCAGCACGGTGCTACAAGGTGGCCAGAATGAT
GGAGGATGCGGCGGATGCCTATGAGCGGGCGGGGGAACTGTACGAGCAGTCCAAAAGCAA
CCACGAAACGGCTCGAGCGTACGTTGAGGCCGCCAAGTGCAGGAAAACCATCTCACCTGT
ATCCGCCATCGACGCCTACGGGAAGGCGATAGCGATCTACAACGTCTCCGGGCGATTTCA
GCAGGCCGGTAAGATGCTCATGGAAGTGGGAGAGATTCACGAGTCGGAGCAGGAGTACGA
GTCGGCCGTCGATGCCTTGCAGCAAGCGGCCGAGTACCTTGCGGGGGAAGGGAGCACATC
CCAAGCAAACGCCTGTCTGGTCAAGGTCGCGGGGATAATTTCCAAGGACATGGACCCGCC
CGACCTAGCGCGGGCAGCCGAGTTGTACGAGCAGCTCGGGCGATCCTGCATGGAGAAGAA
GCTGCTCCAGATGAATGCCAAGGGGTACTGGCTTCAGGCGGGCCTGTGCCTTTTGGCACG
AGGAGACACAGTGGCCGCTCGGAACAAGCAGAGCGACTTCTTGACCACCGACTACACCTT
CGACGATTCGCGAGAGTTCAGGTTCTTGGACCAGTTGATCAAGTCCTCGGAAGAGCTGGA
CGTGGAAGGCTTTTCGCAGTACTGCTACGATTATGATCAGATTTCGAAGCTTGACCCGTG
GAAGACCGGGATATGCTTGAAGATAAAAAAGGCCATCGAGGCTGGGGCGGGGGGAGACGA
TGACGACGAACAGGAGGAGGAAGAGCTCGACTTGACCTGATGTTGTCTTGGTCAATTTTT
GATCATCTGATAGATTGATCTGCTGCTGCTGCTGCTGCTGCTGCACGAGACGGCATTGCC
GCAGTCTCAGCGCAGAAGCTCCCTTCTTTTTTTCGTTTTATTTTCGCTTTAGTTTCCGTG
TAGTTTGTGTTTTTGATTTCCGTACGCGCCAGGTATAGGTATGTATGATTTTTTTTTTTT
TTTTTTTTTTGGGTCTTTGCCTTCTTCCTTCCCTCTTCTTTCTGTCTGTCTTCTTTGTTT
TTTTTCCTTTTGTTATCTCCTTGTTTGTTTTTCGGTTGCTTCTGAGTCCGTGGGACAATC
GGCCAGTTTTAACGACCGTGCGAGAAAGACTCCACGTCCGCCTCTACTTCTTTGCGTCGC
TCCTGCATGAGTTATGCTCCTCGGCGTTGGTCCGTAGCCGCGACTACTACTTTTTGTACG
TAGATGTCGCGAAGGTTACGGAGGTATTCGCTGCCCCTGGCGGGGGCTGCTCGAACGCCT
TACTTTTCGCTGCAATGGTGGCGATACTTCTCTGAGTTGAAGGATGTCGAGGACGTTTCC
CTCTAAGCGTGGTTGTGGTGGTGGGGGAAGGAGTACGTCCGGAGTAACCGCTTTTCGAAC
GCTACCCTACCCTAACCGTGGCGAGAGCTACCCTACCCTAACCGGGGTGAACGCTACCCT
ACCCTTACCGTGGCGATCGCTACCCTACCCTTACCGTGGCGAACGCTACCCTACCCTTAC
CGTGGCGATCGCTACCCTACCCTAACCGTGGCGATCGCTACCCTACCCTTACCGTGGCGA
CCGCTACCCTTCCCTAACCGTGGCGACCACCCTACCCTAACCGTGGCGAAAGCTACTGAG
AGTGAAGGGGGGCGGGAGTGGCAGGCA
>NODE_7922_length_2187_cov_17.255440_g6130_i0
GCCCTACTCTCGCACAGCAGCAGAGCAGCTGTCGTCTGTTGACCTACCAGGGCACTATCG
GAGCACGCTCAGCACCCTGACCCATAGGACACCTTACAAGCGGAGCTATGCCACCCGAAG
CTTTCGGCGCGGCGTCGCCAGAGGCGTGCATGGACGCTGGGCCAGCTGCGAGAAAGTCCG
ACATTATTTCGCTCGGCGATCGCAGCAGCTCATCATCACGAGCGGCTACAGATGGCACAG
GGAGGCAGGGCCAGCAGGACGGTCAGGGACAGGAGGTCCTTGTTGACGACAAGGGAAGGC
CGTACAACCTCGGGCCGAAGGGCTTCGTCCGCGATCTGAACACGCGCGCCGTCAAAATCG
CCCGGAGAGTGATGGAGCAATCAGGCGACACGTCATTTTCTGCAGCTGATAGGCCTGCTG
CTGCACGGAAGAATAATCTGGCGATCGAAAAAGACGGAACAGCATCAACGCCAGCAGCAG
CAGCGGCGGCGGCAGCAGCACCCGATGCGGGCACCAGCGGGACCGTGCGAAGCTCCGTCG
CGCAAGAGATCCGCTTCGTCCTTGGCGGGAGGCTCCCTTTCGTGAAGCGCTCGGAATGGC
TCGTTCGGACCTGGGTCTGCATCTCGGCATACTTTCTCCTCCGGTATGGCTTCGCCGGGC
TGGGATTTGCGCCCACCCTGGGAGCGTTCACCATTATGTATTTCGTGCTGGATTTCTACT
CCGGCGTGCTGCACGTGGTCCTCGATGACGAGTGGAACATGAACGTGCCCTTGCTGTCCC
AGCCCGCCATGGAGTTTCAGTACCACCACCACATCCCAGACGACGGATGCTCTCGTCCGT
TCGTGGAAGGCATGGGAGATCTTAACTTTATCGTCGGCCTGCACCTGGCTCTGTTCACGG
CGCTGTTCTATCGGGGAGGCTGCGAGGACAAGATGCTCCTCACTACTGGAGCTTGGAAGA
TGCTCCTCGCCTATTGGGGTATCTGGAATCATCGCCAGGCGCACCAGCTGAAAAGCAAGC
GGCCGAGATGGTGCACCTACCTGCAGGAGCAGGGCATCATGCTCTCCCCCGCCGCGCACA
AGGTGCACCATACGCCTCCCCACGACGACGAGTACTGCCTTCTAGGGGTGACGACTTGGC
CCGTCACCTTCCTCGGCCGGCTTAACCTGGGCTCCGTGTTTTGGATAGCGCTCTTCCTCG
TCTTGACGGCGTTCGACACTGTCTGCGCGTCGAAGCTCCTCAACGCTTTGTTCGGGCAGG
GCGGCGCACATGCGGCGGCGGCGGGATTGCAACAACAGCTGTAGCGGTTTCATGGGGCGT
TTTTCTTCGGGGTAGAGGGTGGACACGCGGCGGGATCGCAGCCGCAGCTGTAGAAGGAGA
GCGGTTTCGTAGAGAGCGGAGCGCGAACCGGAACATGCGCCTCGGCTCCCGTGTTGGTGC
ATCGAGCTCTCCCTCGTCCTATTTGCGCTGGACACTGCCTGTGGAGCTCCTCGACATTTT
GGTCGGGCAGGGCGTGCATGCGGCGGGATTTCAACAAGAGCTGTAACGGTTTCATAGAGC
GACCCGTAACATGCGCCAGGACATGCGGCGGGATTGCAACAACAGCTGTAGTGGTTTCCT
CATCTTCGAGCAGGGTGGACATGCGGCGGGATTGCAACAGCAGCTGTAGCGGTTTTATGT
TGTCTTCGAGCAGAGCGGACATGGGACGGGATTACAACAAGTAGCTGTAGCACGGTTTCA
TAGAGCGATTCGCGATCCGCAACAATTTTCCAGCCCGTGGCAGAGTACAAGAAAATAAAG
CGTGGGAGGGGTGGTAGGGTGGGATTTGCTGGCGGGTCTTAAAGCTCCTCATTGTTGTCT
TCGGTCCGAGGGCAGAGCGCACATGCGGCGGGATTGCAACAGCAGCCGTAGCCGTTTCAT
AGAGCGAAACGCGAACCGCAACATGCGTCGTCATCCGCGGTGCTATATTGGAGACCGCGG
TTCATACTCGTTGACCGACCGCCCCCTATACTAAAACTAGTATGCTCAGGCCAAAAGAGA
CGGCCTTGACGGGCCCCAAAAGACCGCCCTCCTCCTAGTAGCATATTTGGCGGAAGGGGA
GAAAGACAGCGCGGGAGTGGGGCGAGACGGGGCGGGGTAGGGTAGGATGGGATGGGGTGG
AATGAAGGGCGGGGAGAGATGCATCGT
>NODE_7923_length_2187_cov_11.519868_g6131_i0
GCTATTTATAGGGATTTAGACGAAACGTCATAGATCGGCCCACTTTTTTTTTGCTTCAAA
AGTTTGCTTCGCATAATATATAAGCTACTGCTGTTACAGAGTGCGTCTTTTGCTTCACTT
CTTGATTTTTATTTTTGAATCTCCAAGCTGTCGCCTGGAGAATTTTGTGTGGAACCTGAT
TACATTTACTGTAGTTTGCTGGTACGAGTTACGATCGAGGTATCAAATATTGCTTACTCG
AAAAGCTACGAAGTATTTTTCCTTGAAAAGGTCGCATAATCGGCTATTCGACCCCGATCT
TCACCTGCGATGTTATCCCACAACAAGCCAATTCAACCCTTGGCATGGTATTCGCTTCCC
CATGCTTGTGTATATCTATGTACGTACAAGGCGTTTTACTACATATATTCACGTCATATC
GAATTCCTGCCGTGCCCTACCCGGAGCATGGGTGCGGCTGGCGGCGCCAATGCGGAGCCC
TAGAATACATCTATAGGTATGGTCCATCTGCGAGCAGCACTACTGTACGGGTAAGGTCCT
GTTGCGCCTGTGCCATACGATTTATTGCAGTGTAACTCGGACCCCCCGTTGTATCATACC
CAAACGCGCAGTGGCCGTTGCCGTACTCGTCGCTTTTATGGCCAATTCCCCCCTCTCAAG
TCCCAAGCCGGCTAAAAGCAGTGCCAAAAGGACCCGCAGTGTGCCTACGACACCTATAGT
TACACGCCTCCGATCTACCTACAACATGGAACAAGCCCCATTTTGGAAATATGCTGCCAG
GACGCTGAGCAGTGGTGCAGGAAGCCCTTTCTCAAATCTCTCCCGTCGTTCCTCGAAAAC
CAAAGCGACTCGCTCAATTTCCTTGATTGTTCTTGTTGTCCTCTTGGCATCTTCGATCTT
GTACAGCTCAGCCCCCTTCGCAATATCATGGCACGCTTCACGGACTGCACACTGGGTCGG
CGCCCCTGGTGTAGATGTCGGGGCACGTATCTGCCCGGTTGTTCTCGAAGATGAGCTCGC
CGCCTGAGACGGAGCTTCCTTCCTCATGGTAGATGCCCCCCCCAGTAAAGGCCAGGTTGC
CTTGGAAGGTGTTGGTGCCACCGAACGATAGAGAGCCTCCAATTCCGTTGAAGATCCCAC
CGCCGTCGCCGCCGTCCTCATTGCTGGAAGCGATGTTCCTCAGGAACAAGCTACCGCCCA
TCAGATTCATGGACCCGGTGCTGAAGATTGCCCCGCCATCTCTATCGGAGCAGGAGTTTT
CAGTGAAATTCGCGAAAGCGTTGAATGTCATGGTACCCTGTGGGCGATTGTAGATGGCGC
CTCCGTCCGAGGAGTCGTTGTCGGTGAACAACGACGCGCCCTCAACGGTAATCGCGCCCG
AGTTGAAGATGGCGCCGCCCTCCCCCTCGTCGTACCCATCCGATCGGTTGTCGATCGCGG
TGAGTTGTCCGTTGAACGTGATCGTGCCGACCCTGGCGTTGTAGATAGCACCACCTCGCC
CCTTGTTGTTATCGTCCGTGGTGACCGCCTCGTTGCTCACAAATAGCGCGTCGCCTTCGA
ACACTAGCTCACCCTTGTTGAAGACGGCTCCACCGTTCCGCGGGAGATAGTTGTTTCTGA
AGCCACCGCCCGCGGACTGAATCGGGGGGAAGTCGACAGAGATTACGCTGTTGCCGATGA
AACTAGCCGCCCCCAAGAAGGTTGCCGATGAGTCTCTCTCCACGTACAACGCACCGCCGT
GAGTCATCTGTTGCGTGACGTCCTGGAATGTCACGTCGGGCTCAACGGTGAGGGTACCCA
GCACCTTCAGTGCGAAGTTGGAAAACTCCACAGCCGAGTCAGACTTGAGTACCATGTCGT
TGCGGACTCGGAAGCGCGTGTACGAGTCGCACACGAAGGGGCTGCTGGTGATGGTGAGGG
AGGTGACGGTGGTGTCATCGATGTCGGCAAGCTCGGCGCACGACGCGACCTCGTAGCCCA
TGCCATTCACTGCTGTGGCCGCAATGAGCGCCGCGCCTAGCCCGTAGAAGGCTGTCTTCA
TGCTGGCTGCGGGAGGAGAACGATTTGGTTCGGGGGTAAGACGATGAAGCTGTTGTTTGC
AGGCGGTGGAGTGGGCGTGAACACCTGCTGCTGCTGCTGCTGCTGCTGCTGCTGCTGCTG
CTTGCTGCTGTCTGTGCCGTGCTGTGG
>NODE_7924_length_2187_cov_2.947020_g6132_i0
GTTTCGTCCGCGGTGTGTAGGATTTGAAAACCTGAGGAAGTGTTCATGATGCGGGGATTA
TTACACTGTATCCTCCCCGGGTGGTGCTGGCTCCCCGAACTTCAGCCAATCAGCTATGAG
CCAGTGGGGTTTGGGGATTCGACACCGTGCAAGGCGGCATCGACTCGGGGGATCACCGTT
TTCACCCCCGTGTTGTCAGATTTATAGATGTACGGACGGATTCTTGGTCCAAGGCTGGCA
CTTTACCTTCCTCGGGTGGCGCTGGCTCTACGAACCCCAGTTACCTAATGATAGAGCCAG
AAGTGGGGGTTGGGGTTTCTATACCGTTCGGGGCGATATCGACCTTTGGGAACACACATT
TTATACCCAGTTTGTCGGAGTGGAAATGTATGGAAGGATTCAGTATCCATCGATAGGACA
TTGCCCTACCCGCGTGCGGTATACGCTCAAAGCTACCCCAGCTAGTCAGTGGTAGAGCCA
GTGGGGTTGGGGTTTCCTCACCGTGCGGGGTGGTGTCGACCCAGGGGATACGTACGAAAG
TGTGCATGATGCGGGGATGGCCTTTTATCCTCTCCGGGTGGCGCTGGCTCACCGAACCTC
AGCCAGTCAGTGATGGAGTCAGTGGGGTTGGGGTTTCCAAACCGTGCGGGGCGGTATCGA
CCCAGGGGATCATTCGTTTGGTCCCCAGGTTGTCGGAGTATAAGGTGCATGGAATGATGC
ATTACCCGGGGATAAGACCTCATCCTCCCTGCGTGCGGAAGAACCTCAGAGTTACCCCAT
CCAAGTAGCGATAGAGCCAGTGAGATTGGGGTTTCCACACCGTACGGGGCGATGTCGACC
CGAAGGAACCCGGTTTTCGCCCCTGGGTTTGTTGGATTTAAAGATGTATGGAAGGGTTTC
CGATCTGGGGATGGAACCCTATCGTCCCCGGGTGGTGCTGGCTTATTTTTCGAGCCCCAG
CCAATCAGCGATCGGTCGGTTGGGTTGGTATTCCCACACCGTGCGGGGCGGTGTCAACCC
GGGGCCTTCGGTTTTCGTCTCCGGATTGTTGGATTTGTAGATATATGGAGGTATTTTAGA
TCCGGGGATGGGACCCTATCGTCCTCGGGTGGCGCTAGCTCTATTTTTGAGCCAATCTAT
CCGTGATAACGCCAGTGGGGTTGGGGTTTCCACACCGTGAGCAGTGGTATCGACCTGGAG
GGGCTCGGGTTTGTTCCCCAGGCTGTTGGGGTTATAGATGTATGGAGAGATTTCTGATCC
AGATATGGGCCCTTATCGTCACCGGGTAGCCCTGGGTAATTTTTCGAGCCACAGCCAATC
AGCGATACACCGGTTGGGTTGGGATTCCGACACCGTGCGGGGCGGTGTCGACCCGGAAGA
TCTCGGTTTCCGTTCCCGGGTTGTTGGAGTTCTATATATATGGAGGATATCCGATCCGAG
GATGGGAACCTGTCGTCCCCGGGTGGCGCTGGCTTTATTTTCGAGCCCCATCCAATCAGC
GATCGGCCGATGGGGCTGGGGTGTCCACACCGTGCGGGGCGATATCGACCAGGCAGATAG
TTATTTTCGTCCCCGCGTGGTTGCAGTTGTGGAGACACGGCGGCATTTCCCAACCGGAGA
GGAGGGCCTATCGTCCCCGAGTGCGGAGGTGTGGATGCATGGCGGGATTTCCGATCCGGG
AATAATACCCTATCGCCCTCAGGTGGTGCTGAGTTTGTATACGAGCCACAGCTTATCAAC
AATCCGCCGGTGTGACTGGAGTTTCCACACCGCCACGACGCGGGACACGTTGTCGACCCG
GGAGATCTCAGTTTTCGTTCTCGGGCTTTTGGAATTGTAGATGTACGGAGGGATTCGTGC
TGACTTTATGTCCGAGTCCCAGCCAATCACTGATCGGCCGGTGGGGCCGGGGTTTCCACA
CCGTGAGGGGCGGACTTGAGCCGGGGGATCATCGTTTTTCATCCCCGCGTGGTAGAGACA
CGAAGGGGTTTCCGAATCGGGGCTGGGGCCCTATTGTCCCCGGATGCGGCTGTTCTGGGG
GGTTCCGCCGAGGGCCAACTCCCGCCGTGTACGCCGCGGCCTCTGATCTCCCAAGGGCGC
GTGGGCGGGGGAGTCCCCTCGAGCAATGGGCCTCGGGCTCGGAAAACGCTGGGGTGAAAG
GCGAAGCGCCGTCGCACTCAGGGCACC
>NODE_7925_length_2186_cov_2019.926171_g6133_i0
CCCACGGACTCGACGCTTGTCTTCCGCCGCGGCTCAACGTCACCGCGGCATGGACTACAT
CTCATAAATCCGCAGAGTGAGGGTGCAGTTTGACTCGTTGAGCAAAGGGTGCATCGGGTG
GTTAGTTTCAGCGCCAGGAACCAAGTCAAATCGTTAGATAACGAACCACATCATTATGCA
CTATGTCTGTGGGTAGGATCATGCCATCAAACACCCCCTCGTGATTCTTCCCAACACAAC
AATAGTGACAAAAACAACGTCAGTACCGATTTCTGGTTGATCTTTCTTCCCCATGACCAC
AAAAAATAACTTTTACCATTACAACGCATCAGCACTGATTTTCACACATCAATATCATGT
ACTGCTGTAGGATCAAGTTTAAATCAGCAGTAATTTTCAAACACATTGATCATGCATTGA
AAAACCAAGCCAAAATTAGCAGTAGTTTCTCAACACATTATATAACATGCGCTGTAAAAT
CAAGCCAGAACCAGCAGTAATTTTCCGACACATTAAATATCATGTACTTGAGAACCAAGC
TGGCAACCCACCCCCTGTTATGCTTCAAGCAACACACCATCCACGATACATATAATACCG
TATACCAGTACACAGCAGCAGTCTAACAAATCATGTACTGCTGCTGTAGAATCAAACAGT
CAGAAATTATCATACACTGCTGCTTGCTGTATACCCAGTCCATCACAACCTGGTTCCATA
CACTTTGTAGAATCAGGGCATCACAACCCCCCCCCGTGATTCCAACAGCAAGACACACAA
TATAGTTGTGCACCATCATACCAGGGTACAATCACACAACTACAGCAGTCCTCGCGCACA
CATACCAGCCAATTGTTGACTTGCCTGGGTCAAACGGGAACGTCCGCTCTCCTACCCAGT
TCCCATTCAACCACACACATAGCTGCGATCCATCATACCAGGGTACAAGCTCACCACAAC
TACAGCAGTCCTTGCTCACATATGCCGGCCAAGACACAGAGAAGCACAAAAACAAAACAA
CAGACCAAGAAAATCCAATCCACTGAATCCACCAACACGAAAGTTGGAAAATATAACATG
CCTGCTTCCCTGGATCGAATGGGAAAGATCGCGTCCCGCCGCCGCTGCTGCTGCTGCTGC
TCTCCTCTCCCACGAGCTCCACCTCTGAGCGCCCGTCACCATACCCCCCCCCACGCCCAT
CCCGTTTGCCTGGGTCGAACGGGTACGAGCCACTCTGGCCCAAACCAATCTGCGGCACTT
CGCCGCCCACACCGTCCCCATCCAATTGCTGCTGCATCGACACCCGCTCGTGCCCACGCA
GCTGCTGCGGCTTCACCAACGACGAAAGCAGCGGGGGCGTTACGCCAGCACCACCAAGCT
CCTCCGCCTCAGGCCCTGGTTGACCTCGCACTCCGCCGCCCACACCGCCCCCGCCCCATT
TCGGTTCGCCGCCAGCACCACCAAGCTCCTCCACAGGCTCAGCAACATCAAGCTCCAGCA
CGTAACCGAGTTCTTCCTCCTCAGCCTCGTGCTGCTGCTGTACGGCACCAGCGAGCTTCG
CCACAGCAGGCTCAGCAACATCAAGCTCCACCTCCTCAGCCTCGTGCTGCTGCTGTAGAG
ACGCCTCCAAACTTCTCGCAGGCAGTACGCCAGCATCACGAAGCATGTCCACTTCCATGA
TGTCTTCGTATCTGGGCCCGACTCCTCCTGCTGCCTTCTCGACCCCCTCGAAAAAGAAGA
CGGGCCCAACTTTGCGTTCTTGCGCCCCTGCTCGCTCGGCCGCGTTGGCTGCTTTCGGCG
CATGCTCTGCATCCATCCTTGAGAAGAATGCTTCGCGCTCCGCGAATGGTAGACCATCCA
GCACAGTCCAGAAAGCGTCGTGCTCAATGCGAAGGCCTACCTCCCATAGCTCCTTGCGAA
GGCCCACTTTCGCCAGCTCCAGCCGATTCTCCAGATCAACCCAAATACGAACCAGATGAT
CCTGGCGCACCGCCTTCACCTCCAAAGATCTCCTGGCTGCTCTATGGGCATGCCCTTCGT
TCCTGACGGCACCCAGAACCGCATTCGACGTTGCTCCAGCCGCGGTCGCCGCGGCCAGCT
GCACCCTCAGTTCCTCGACCTGTCGTTGCTGCTGTCCGTCACCAACGCGTCCCCTCCAAA
ATTCCTCCAAGCTGAGAGCCATCTAC
>NODE_7926_length_2186_cov_175.477520_g6134_i0
GTCGCTGCTTGGCACGCACCGCTCTGCCAGCCCCCCCCTAATGCTGGAGGTGTTTCTACT
AGGAGTAGGAGCGGTGCTTCGTCTCGAAAGGGGTGCGTGGTCAATGGCCATATAACTAAG
GCAATCAACAGATGAGTACCCCCCCCCGTGCTCCGTCTCGAAAGGGATGCGTGGTCATTT
GGTCAAATGACTAAGGCAAGCAACAAATGAGTACGCCCCCCCCGCCACCCCCTCCTCTTC
CTCCTCACGCCCTTACACCGCTACAAGCTCCTTGGTCGCGTCCGCCACCCCCCTTTCTCC
TTGCCCGGACACCTTCCCCCCGTCACCACTGTCCCCTTGGTCATCACTGTCGCCGCCCTC
GCCTGCCGCCGATGCTGCCGTTGCCGCGGCCGAGCGAATAGCCTCCACTTCGCTGTCAAA
CTTTAGGTCCTTGGCGTCTTCCACCGCTGCTAGGGGCGACACGGCGGCGATGAGGCCGTA
TTGCCAACCGCTTAGCGCTCCTGCCAAGGCCAGCTGGAACTGCACCGCTGGGGCGAGCTT
GAAGAAGAACTGTAAGCCGAACCCGAAGCGGCCCTGCCAGGTCTGGTGCAGCTCATTGTA
AGGGAGGTTCGGGTACCCGGAAAGGAAACCCGCCCAGACAGAGGTCGGAAGCTTGAAGAA
GCCGTTAAAGAAGCCCCGCAGCACGGGGGCCTGCTGCGCCATCAAAAACTCGCCACCGAA
GACATGGAAATCCCTCTGAAGCTTTGCCTTGGCAGGCCAGAGGGCCTGGTACGCTCTTCG
AGCAGCGGCTTCGGAAGCGCCGGGCCCTCCCTTCTTCAACTCGGACGCGATGGCCCTCGC
GACGCCCCCGGATGCCGCCAACATTCGCACGTGCATGTAGCCTGTGGCGGCATGCACCAG
TCCAGACGCTCCGCCCAGGGCCACAACGCGCTGAGTAAGGACCGGCATCGAGCCTCCCAT
CGGAATGTAGCAAAACTCTTCGTCCATGACCTTGGTGATCTCGATTCCGTGGTGCTTCAT
ACGCCTGTACAGGCGTTCTTTGCACAGATCGAAACTTATCGGAGGACGTGCCACCAAAGA
AGTCTCTTCGAAGAATATCCTTCGTCGACCGTTGGGCGCCTCCCCCATGGGCATGGCGTA
GAGGAACGTCGGGGTCCCGTCCAACTCCTTCGACTCTTCCTCCGAAAGCTCAGACTTGTC
CACGTAGTCGGTACGGTAGTCCATGAATAACATGGCGTTTTCGTCGTACGGGGCGTGCCC
GTCTTTCACCTCCACCTCCGCCCCGTACGCGATCTGCACCCCCGGGTTGTGCTCGCCAAC
TCTCTCCACGAGCTCCGAGAAGTGACCGCTGCTGTCCACGACGAGGCGGCAGTTGATCTG
CTCCCCGTCGTCAAGGCACATCGTCGTCCCTTCCGCCGAGTGTTCCACCGTTTTAGCGTC
CACTCTTCCCTTGATCTTTCGGACTCCCGCCGCAGACAGGCGAGCCTTCAGGTTGGCCTG
CATCTTGTCTCGGGATACGCGAGCGTAGGCGCGATTGATGCGGCAACGCTCGTCCGCAGG
GACTCCGTGGCTGCCGCCGAAAAAGGAGTCAGTCACGTCCCATTTCAGGTCAAGACAGTC
CCCAAGCCCGATCTGCAGGTCTTTGTCCAGTGCTTCCCACTCTTCGACCCAGACTCCGTA
GTTAGGTATCCAGCGCTTCTCCAGGTTAGGGTCAATAATGCAGACATTGAGGCCGTGTTT
TTCGGCCAGGAGGGTAGCCATCACGCCTCCGGCTGGGCCGTACCCGACGATAGCAGCGTC
GTACACGACGCCTTTGCTCGAGTCGCCGCCTCCATTGCTGCTGCTACCGCCGTTGCCACC
TATCGAGCCCATGATTTTCTCCATCATCTGGCCTAGATCGAAGGCCATAGAGAGCCTCCC
GGTAGAGGCCCCACCTCTGCCGCTAGCCCTCCCGAGGCAGCGTGCATTCGCAGAGGTGTC
CTGGTGGAAAGCGCGGCGGAAATTCGGTCGAGACACAGCAAGATTTGCCGCCGGTGCGGA
GCGAGACGAGACGAGGTTGGCCGGGCCATGGTGGGCCACGAACGCGGTCGCGGTTGCGGC
GATCGAGAGGAGTAGCGCCGAAGGGGCGAGAACCGTCACGGGCACCCAAGCAGGGTGCAT
TGTTTAGCTCAGGTTGCAGATGATGA
>NODE_7927_length_2186_cov_117.100805_g6135_i0
GGGGCGGGGGCGGGGCGGGAAGCGATGGTTACGGCTGCGGTCGATCTTGGAAGAGCAACG
CGCGCACACTGCCAGCTGCACCTGCTAGAGAGGTGCTCAGCTGGGATAGAGGAGCGTGTG
GCGGCGGCGGCGGCGGGTGCAAGTGCGCGGGAGGAGCTTAACACCCGCGAGGTTAACGTT
CTCGCCTCGCTAAGGGACTTGTTCGCGCTTTCGGTGGTCGAAGAGAACATGGGCGACTTC
CTCGAGTACGGCCTTCTCGACCCGTCCGCCGCCGTTCTGGTTCGCCGGGAGGTGCAGAGC
CTTTGCTCGGAGCTAAGGCCCGAAGCGGTCTCCCTGACCGACGCGTGGCAGTTCACCGAC
AAGTACCTCGGCTCCGCGCTCGCGAGGGAGGACGGGCAAGTGTACCCGGCCCTCATGGAG
GCGGCGATGGCGGAACCTCTCAACGCGACGGACGTGCCCCCCTCCATCGGCAGCATCCGC
AAGCTGGTCGGCGTTCGGCCGAACCCCCGGCTGTAAAGCTAACAAAAAACAAACTTCGGC
TGCAAAATATTTTTCCGGCTGTAAAACGCTTGGCTATTGGTAGCAGTTTTTTTTCCCCCC
GGCTGTAAAAGGCCCTCGGCTGCTATAGGTTTCCGGCTGTGAAACGCTTGGCTACGTATG
TACGAGCAGTTTGGTTTTCGGGCTGTAAAAAAGCCCGTGGCTGCTGTAAGTTCCCGGGTG
TACGAGCAAAACGCTTTTTCGGCTGCACACTTTCCCCAGATGCTGTAAAACGCTCGGCTG
CAGCATTTTCCGGGCTGTAAAGCGCGTGGATGCGAACCCTTTTGCTGTACGTAAAGCGCT
CGGCTGAGCCGTAAAACTCTCGGGTTTGGGGACGTAAACAACTCTCGGCTGTAAAAGTAT
CGGCTAGGAACCCTCGGCCCTAAAAATACCCTACGAGGTGCGAGGTCTTAGGTTAAACTT
CCCGACTCGTGTCGGAATGTGTGTTGAATGTGCGGCGGGGGTTTCGTAATATGTTTCACG
GTTTTTTCTTCTCTCGCGCACTGCAGTTGCTATATATATGCCAGGCATACATACCAGATT
CAAGGGTATGCCCTTGGAAAGCACACGGCCTTCGTTATTGTGTCTGGGCATGCGTGGTGT
TTATTTATTCATATTTGTGCTCTTGGTTTTGCGTCGTCGAGACCTCTCAAGACCTCCCAC
CAAGTGCTCCGCGTGCTTCGGGGGGAGGAGGCGTCTGTCGGGCCGCCGGACAGCAAGCAA
CCTTGCCTCCTTTCGCGTGCGCCCCCCGCGGTGCACTTCTGCTGTGCCGTTATACAATCA
ATGCTGTTTTGTGGTTTGGTCGAGTTTTGTGTGCCGCGGCTATATACAGACGTATCGGGG
CGTGTTTTGTGGCACCAGGTACAAAGAGAGGTACGTACCTGGTATTGGTTAAAATCCGGT
ACTTTTGCGCGGCGCGTCTTTTCACCGAAAAGGGCGATTTTTTTGTTTTGCGCGCGCGCG
ATTTTCGTGCGTGTTCGTCGCGCTTACTGCTGCGGCTGCTGCTGCTGCTGCTGCTGCTGC
TGCTGCTGCTGCTGCTGCTGCTGCTGCTTCTCTTTCTCGTGATGCTGCTGCTGCTGCTTC
TGCTGCTGATGCTGATGCTGATGCTGCGACTGCTGCTACCGCGGCTTCCGCTGCCGCTTA
CCGCTGTGGGCGGAAATACAAGGACCGTTTAGACATCAAGATGGAGACCAAGCGGTCCTT
ATATTTACGCTCAGAGTGATATGCGGCTGCAGCTGTTGCAGACTGCGAAACACGGCAGGA
TGGGGGGGGGGGGGTACTCGATATTCTTGCATGGCCGTAGTCGTATGACCAGACCCTCGC
ATATCCTACAATGCCGAGACGGAGCATGTCGGGTTTTTCACCGACCAGACAGACATTGCT
AGCACCAAGTGCGAAGCGCCGTGAGGTGTTCGGCGAGTCACATGAAGGGTGAGCTACATC
CTATTATAAGAACCGCTTGTGAGGCGGATGGAATTTGGAAGCGTCGTGTTTTTAAGTGCG
TCGCAAAAATATACGAGTGCACGCGAAAATTCCTGCCGCGAGTTTCAAGGGGTTGCCGTC
CCCTTCTGAAGCGATGACGGGCTCTGCTACGGAGATGGGCCGTAGAAGAGGCGTTGTGGT
TGAGGCGGGGAGCGGGGGCGAGGGCG
>NODE_7928_length_2186_cov_84.414103_g6136_i0
CTGTAATAGTGCCCCCCCCCCCCCCCCTCCCTCGTGGATAAATAAAGAAGCATCGGATGA
ACATATCAATAAACACGCCAACACATACAAGGAACACGAGCAGACAGACGCCCGTCTACC
CTAACCCCGCGGCTACGATCGAACGACGGCCTAACTCACAATTCCGGCACATCAACATCC
CCACCACCATCATCAAATACTGCTGTTTGCCCTCCCAACTTCAGCACACTTCTGCAGCAC
TATTTGGAGCACGAAAATCCATCGTGAGAGGGCGATCAAGGGGCCGGGCCATGAACCTAG
CAAGTGATAAGCGAAATAAAGCCCACCCCCCCCGGCCCGCCCCCCGGCAACATAGCCCCG
CCATCGGCTGCCATTGGGGTCTACACAAGCGCCGGTGAAGCCGGGGGCAGGTCGTTTCTA
ACGACAAGCGTTCACACATACCAGGCAAGCTCAACCCTGTAAGGCACAGAACCCAACGAG
ATAACCGCTTATCTGCCTTTGCAGTACCAGGTACAGCAGTACAGCAGTAGTAGTACAGGC
GCGCACGAAAGAGGACAACTGCGAAGCGGTAGGGCAGCAGTAGTAGGACACCGGGTATCG
AGGCAAGCAAGCAAGCAAGCACGCTCAAACGAACGCACGCACACACGCACGCCAGCAAGG
AAGCAAGAAAAACGAGAAAAACCTAAGAAATGAAACACTAGACACGAACAAACAACACGC
GCTCCTCCCCCCCCCCCCCACTCTTCCTCCCGTATGATACCGAACAAGGGCAGACAGGAG
AGGGGGGGATTGGATCGACAATTCACGTGCCAGAAAACAATACCGTACAGAGTGCCAGAT
GATACCAGGCACTCACAAATTCTCCTTTTCTCCTTTCTGCATCTCTCGACTATTTCGGCG
TTGCATTGGCCAAGGCATTATACGCACGACGTAAGAAAAAAAAAAAAAAACCTTTTGTCT
CTCCCTCCCTCCCCCCTCTTCTTCGACCCCTCCGTCTAGCGCCTGACAGACACCTGACAA
GACACATTGCAGGCGACTCGCAGCATGCGTTGAGTGTTTACATTGCAAATCACAAAAATA
GAAACAGCAGCCACACAGAACGTGAACTGCCCTCGCGATGTAGGTGAGACATCAAGGCTG
CCAGCATTCCGGAACACCGCCTATGGCAGAAGTCTCCGCGTGGCACCATGAATGCCTCGC
TTGTCTCCAGGAAACCCCTTATCCTCCAACGCAAACCTACCTTAACTAACGGAACAAACT
AGCCCCGAAACCGGCAAAAAAACGGCCAGGACATGCCAGCGACGCCGGGCCACGCTTGAC
ACTCAGCAAAAACAGGGACCTCGCTGGCCTGGAAATTCCTCCCAAAACACATGCCAACAC
CGCCACCAACCATCACCATCTATATATCACCAACACCTGGAAGATGAGAAGCCGTGCCGT
GTGCTCAAAAGAGAGCAGCACACAAAAGAACAAGCCCAGCGCAAAAAAAGGATGCCTAGG
AACGAACGGAAATTAACGGAAACGACTGGAAACGAAAGAATGAACGAACGGACGGGGTAC
CACGGAAAGGGGGCAACACACAAATCCTCCCCGCACAGGCAGAAAATAACCCCGCGTCTA
ATTTACGGCATGAGTCCCCTCAACCACCTCCAAAACACCGCACCCGCACAGACGCCGGCT
ACGTATACGGCTAAGGCTGCTGCGATATCAAACGTTAACGTTTGCTCCCCACCGTTGGAA
ACCCGACGTGCTCCGTCCCGGCATTGTAGGGAGGCGAGGGTCTATGGTCGTACGACTACG
GCCTTGCATGACATGGGTACACACGCACTTGTTCTGCTCCCCCTCTAGAGTGGGAGGGAC
CAACCATCGTCGTGCGATTGACGTCATATACCACCCTTCTACTCAACACCATATACGCAT
TCGGTCAGGTAAGGTCGTCAACTAGAGGACGGTAGGACGATGCAGGCAGATAGAGCGTCG
TCTCGACTTCGCGCGTTGACTACGCCTGCCCAAGAGAGACCACCCCCATAACAGCCCTGC
TAAAGCTGCAACACTCAGACTCTAGCCTGGTCACCGGTTGGCCACAGCGAACAGAACGCA
GCGAGTACAAGGCTCGACGATTTTCCGCAAAGGGACCACGTTCGATTTGGATTAGCACTC
TGGGCGCCCCCCCCCCTCCCCCCCCC
>NODE_7929_length_2186_cov_37.070989_g6137_i0
CTCATATCGTATATATATACTGAGAACTTCACACAGACAGCTCCTTACGAGGCGGGGTTT
GGCTCAGAGCGAGCGACTCCGTGAGAGCTATCGGTGGTCGGTGTCGCAGAGGGGGTGACT
GCCCGCTGTCGGAAGCTCGAAAAAAATTGCGATTTTGTCGAGAGAGTCACGCTTGGCCCG
TACGAAAAGTATGACGGACGGGCTCTGTTTTGTTAATGCTTCTAGAGGACCCCAGTGGTA
CCCACTGGGGAATAGCATGCTTCTGAATCTACAGGTAGATCCGTGATCCTGTCCAATGGG
TGCATTTTTTGTCTCAAAGCCGGTCTGTGGGAGAGAGCTATATTATGGGGGACCATAATA
ATAGTAACCAGGAACCACATCAACATACACAAAAACCTATACAGTAATATTTCAGTATTT
TTACTACTGATATTTGATCCTGATTACTACAGTACGTCCCCCCGTAACATCCTGCCGCGA
CGGAAGGGCGCGCATCGACGGAAAAAAAGGTTGATTTTTGGATGCACATCGACATGCCTC
GTTATGTTAGGAAAAATCTCAGAAATAATACGTAAGGGTCTATGTAACACCACCTCCCCG
TACCATGCCATCCTACCATCTGTCTTCAAAGGGCTGCGTCGGTCCTCCCGCGGGCAAGCA
AAGGGTGTTCCAACAAAGTTCGTGGGCTGTGCGGATGGTAGGGGGAGGGGGGTGTACTCA
TTTTGTTGCTTGCTTAAAAAAAAAAAAAAAAAACAGCGACGATACACCACGAAGCACAGA
TTCCCCAGAACCAACCGGGAGGTCTCTAGAACCAAATACAATTATATTTTTTCCGCCTGA
CGATCCTTTCTTTGTTTTTTTTTGTCTGATCCCTACACTCTCGTACCTGGTACACAATAA
AGGGGGCAGTTTCTCTCGCAGCTGTCTCGCTTGGGGCACCCAAAAGTACGGGAAGCGCTT
GTACCATAGTCCAACCTAAAACAAAACAGCACACCGGGGATTTGCACGCCAACATCATTA
ATTGGCGCGGCACTACGTTTTATATATGATACCAGGCACGAAGTTACATGCAGAGGGTAT
AGACACCGCCACCCCACACACCGCAATATCGGGGGGAAATCATTCTGACGCGCAAGTTTT
TACGTACGGAAATTATTTTTACCACATACTCGACGAACCAGGTATGATAATTTCTGCGGT
AAACTTGGCTCCGTAGCCGTCGCTTCTCTTTAAGAAACGGCGCCTCTCGTTAAGAAACGG
ACACATGAAGGGTCACCCGTCCTGCGATAAAAAAAAACTACCAACACAACTACAACTAGC
TAAACGACCAACCAGAAACACTACGCTACCACCCAGCTCGACAACGACTTTTCACAGCAC
CGTGCCACACGGTGTACCAGTATACCATAGTATATCGTGCATGCGTCCAGCTACCGAGAC
AAAACGCGTGCACGTACACGTTAGTAGCACCGTGGTTACCAAAACCACACCGTGTATGCC
TCGACCAACGTGGTTTACGAGTGCACCATATAGCTTCGTAGCACGGTTTTCCGTACCGTA
CGATGCAGGTTTTGTCGACCCCCAAAACGAGCCAAACAGGAGGGGGAGGAGGGACGGGAT
GGAGGCTTTCCTAACGCTCCAGATTGCTATATCACTTGCAACAGCTGCTCCTGCTGCTCG
TCGTCGAGGTGTTTTGCTATGTATAATGTTGGGTTTTAAAGGTTGCTTCCTTCCAACTTG
TCTGCTTCTCTCGCAGCCGGGGGGCGGGATTTCCTAACGCTCCTAACCGCTTTTTCCCTC
CGGGGTTGCGGATGTCTGCTGCTTCAATCGGAACAGTTGCGCCCGCTGTTCGTCGTTCAG
GTTGGCCACATCTTCCTCGCTCAAGGACAGGCCGACCTGTCTATTCTGTTCTCGCAGCTG
GTCCAAATATGTCTGCCATGCATGCGCGAACTGCGCCACCTGGTCCCCCGACGCGTTCTT
GTGGGCTTTGAACTCCGATCTGACATAGCGATCTCCAAGCTCGCGGTGCTTCGGCGGCAG
AGCAAAACGGTGTTGACGGAGTATGTCCTTGTACAGCCGTACCATGGATAGCCGCGCGCT
GCCCGAAGCCATCGTCGCACTCGTATTCAAGCTCGTGACCCCTACCAGTGCAGCCCGCAG
GGTAGCTCAGCGAGCGAGCTATGTAG
>NODE_7930_length_2186_cov_8.961193_g6138_i0
CTCCCTCCCCCCGTTGTGGCGTTGTGCACGGAGTGGCACGCCGGTGGTGCGAGTGCTCCT
GTGCCGCCGGTCGAGGCAGGGTGTGGCGCGGCTCAAACGGCTGCGGAACCCCTGAGGAAG
AAGAAAACGTAGACGTTTTCATGCCCTCCCTGGATGAAATCGATGGGTGGGTGAACCACC
CTCGTCAGCCGTTCCCGGCTCGTCTGCCGTGCGGCACTGGCCAACCGCCCAGGCGTGCCG
GGGGCGGCCTTGGGAAAAGCGGGTGTCGGGGTCACGGGCGACTACCCCCCCCGCCTACGT
ATTTCCTCGGTTCAAGGTATCCCGGGTTTGAAGACACCATCCGCTCCCTGGGAGGCAGTT
TGAGGCTGGAAAACGCTACCCCCCTCTTACCATCCGCGGTCCTGCTCACCCCGTCGACCA
TTCTCCGGGCAGACAGGGGCCGGGCGGGCCGGGCCGGGCATCCCTCCGACGTGGTATGTG
GTAGAGGCAAGGTGATGATGAGGGGGCGTCGCACGGCGCGGCGCGCTACCGAGGAGCACG
GAGGCGAGGAGCGGAGGCTTTTGCTGACCGGCGTCGGAGTGTTCTTCTGGGCGAGATTAT
TGTACAAGAGTCTCGAGCGCCGGCGTTCACGACGTCTGTGCTTGTGTGGGATGCGGCGGG
ACCACCGGCGACCGTGTTCATTCTGAGGGGGCGTGAGAGATCCTGACGAAGGGTTTCCGG
TAGCGGCGTTGCGCTAGCCGTGTGGGGGGGGGGCGGTACGGTAGACAGGGTGGGTTTCGG
AAGCCCATATCAAGTTACGGGAGCGTGCGGCTGGGTCCGCAGTTGGCGGTCGGCCGCCTA
AACACATCTCCTGGTTTTCGCTTTTGTTTTTTTGTCTAGGCCGCAAACGAAAGAGAAAAT
AGTGGTCGACGGAAAGTAAAGGGAGAGGGAGGGGAGGAGAATGGCATATTGTCTCACTTG
CGCAGAGGGAAAAGGGGCTCAGGCTCGAAGTTTGGGGTCTACTTACAGTAGGGCCTTCCA
CGATATTATATGGCAGGCGACGACGAGTCCGCTATAAGTACATACGGGAAACGCAGCTGG
GGCCGTAGTTGGCGCTATGCCACTCGGAGAGTTTTCGATTTTCTTTCGCGTTGATCTTGA
CGGATAACGAAGAGAGGCTATGTAATTTCATTGGTGGGATGTCGTCGCTTGTCCAAAGGA
AAGGGGGCGTAGGCCATAGGTGGTTTTTTATATTCCTTCCGCGAGGATTGACGGCAAGCC
CAAGTGATCCCGCGGCGTACGCCCCCCCCCCCCGCGAAGATGAATTTTATGTTGTTTCAA
GTTTTCCGGGCAGTCCTCGGTAACGAGTCTTATCTTGGGGTGTTTTTCCGACGGCTACCA
GCCACCACGGTATCTGACACAACTACGGCTACGGTATCCGGCCGCCATAGAACTCGTGGT
ACGTAAACGAGCCACCACAACATTGGTACGAGTAGCCTAATCTACAGCAGTAGAAAACAA
TATCGGGAGTATGAACTGCGGGTACAACAGTATATTCGCTCACGACGCAAGGTATGGATA
TGACAGGAGTCTACAAGTACGTACCATGTATGTATACGATACCACAGGACCTAGGCTCTC
TACGAGCTTTACTTGTGTATACCTTGCGGGAAAGGCGCGCACTGTTTGTTTTTTATCGTA
CTGGAAGTGTACAACAGCACCATCAATTAATTGATGGTGATCTGTGCTCACTCGTGACTT
TTTTTGTTTCAACGCTTGCAACCTGCGGTGTTCGCGCTCATCTTGGCTCGTTACAGCCAG
AAACGAGTCTAAACACGGCGCTTCGGTGAGTATGTACAGAAAAACTTGAATTTTACAGCA
GCAGCACGTGTTTCTACTGCTCTAACGAGCCAAGATGAGCGCAAAGTCAACGTTACGCGG
TGTTTCTGTACGTCTTGCGATGGTCCGCAGCCCCTGTTTAGGGGCGGTTTCAGCCTTCCT
CTGGTCCTATTTCTGTTCTTGGTAAACGCAGCTGGACAACCGCTTGCAGTGTTTTTCGCA
GTTCGGAGAGACACGCCTTGCCGGCAGATTGGAGGACAGTGTGCCGGCCACAAGGGTTCA
AATGACGCCGGCAGTGAATCGAGAGGGGCAGCACGCCCTTGCGTTACCGTACAGGCCTCC
TCTTTCGTCGAATCGATCGGTGAGGG
>NODE_7931_length_2186_cov_6.077142_g6139_i0
TGGCAACAAGAGGGCGGGTGAAGAAATTATGCGCTTGGCCGCGAGAGGCAGAGATGGTGT
CCGGGCACCCGCTGCTTCGATGGCGCGGGCTTCCGCCTCAATCGCCGCCACCGCCTCTCG
CGTGCCCCTGGTCGGCATCGTCGGCGTCGTCTGGGAGCTACCCGCGCCGGAGCTGATCGC
GTCAGGGTTTCGCTGGCCGAATGGCGTGAAGGAGCTGAAGTTTTGGGCCAAGTTTGATGA
TCCCCTCCAGAGTGTCGACTTCCCCGAGACTCTCGAAGTCCTCTCCTTCGGGTATTGGTT
CAACAGGTCGCTGAGACCGGGGTGCGTGCGGTGGCCCACGGGGCTGAAGCGGCTCACCCT
CGGCGCGAGGTGGAACAGGCGTCTGGTCGGCGCTCGAGAGAGCTGGCCGGCCTCCCTGGA
AGTGCTCTCGTTTGGATCGTGTTTCAACAAACCGTTGACCGGGGAGGGAGTGGGATTTCC
CCAAGGCCTCCGCGAGATTTCGCTGGGGGGTGTGTTCGATCAACCCTTGGTTGGGGTGGA
CTGGCCTCCCCTGCTGCGCAAGCTGACGCTCTCGGACAACTTTAGTCAGCCGTTGGAAGG
CGTCGTGTTTCCTGCGGGGCTCCGGGAAATCGTTGTACGGGGGCATTTCAACCGAGAGGT
CTCCGGCGTGGCTTGGCCGGAAGGCCTTAGGATTCTCCGTCTCGGCTCACTCTTCAACCA
GGCTCTAGTTTCGCGCGATGTTGTTTGGGGGCCTGGTGGGATAGGGGGCACCGCTCCGCT
CGACCCCAGGCATCCCCTCCCCGCCGGCTTGAAGGAGCTGTACCTCGGAGACGCGTTCAA
CCAGCCGCTGCGCGCGTCCGAGTTGCCGGATGGGCTCGAGGTGTTGGTCCTCGGCAAGGC
GTTCGCCCACGTCCCGTCGGTGGTGTGGCCGTCGGCGCTCATACGGCTGCATCTGTTGAG
TAGATGGGGCATGAGGAGGAGCGACACCAATCTTCTCGGTGGAGGTTTCGGCGCCGCGCC
CATGGAGCTGCCGAGAAAACTCGAGTTCTTGGAGGTCGGGGACGCGTTCAACTCGTCCTT
GACCACGGTCGCGTGGCCCCAGACCTTGAAGGTTGTGCTCCTCGGAAGCCTGTTCAATCG
CCCGATCGGCAGGAGGGCGGGAGGCGCCGAGCTGCTCCCCGACGGGCTGGTTGAGATTCG
GCTGGGCGATGCTTTCAACCGGGGCCTCGAGAACGTCCGGCTGCCGGCCGGCCTGAAGCG
CCTCATCATGTCCGACTCCTGTAAGTTCAATCAACCCCTGGTCGGCGTCTCATGGCCCCC
CGGCCTGGAAGAGCTAAAGCTGGGGAATCTCTTCAACCAGTCTCTGGAGGGCTCAGAGTT
CCCGACGACCCTGCGGTCCCTGGAGTTCGGGTATGACTTCGCCTACTCCTTGCAGCGCGT
GGAGTTCCCCGACGCGCTGACGCGCCTAGCTTTCAACAAGATCTACTCAAAGGTGCACCT
CCGAGGGCTGGACTGGCCGAACTCCTTGCGGAACCTGTACGTGGGGACCTTGCGGTTCAG
CAGTCGGAAATCCTTGGCGAAATGGATCGTTCATGTCTGTCCGAGGATGCGTTGATGTGG
TGCACGAGTAACGGCGGCCTCAAGAGGCCCGCCCTGCCCGCGCTGCCGCGGTTGGTTGGT
GCGTTCGGTGGCCTCTAGGGGTCCGCGGGGCCCTTGCTGTAGGGCTGCTGTTGTGGTTGC
TGGCCGTCGGTGCTGCTGTTGTGGCGCGCGTGCGCCGGGTGTTGCTGCTGTGGTTGTTGC
TCGGTGACGTGGCGTGCGTTGGTGGCGCTCGAGATGTCCGCCCTGCTCGTGACGCAGGGC
TGCTGCTACTGCTGCTGCTGCTGCTGCTGCTGCTGCCACTGAGGCTGGTTGTTGGTGTTG
TGGCGTCGCGCGTCGGTGGTCCCGAGAGGTCTGCCCTGCCCGTGCTGCACTGCTGCTGCT
GCTGCTGCTGTGGTGGGTTTGTACTGCGGCGCGCGTGCGTCAGGTGTTGCTTCTGTGGTT
GGTTGTTGGTACAGCGGCGTCGTGCGTCGGGCCCCGAGAGGTCCGCCCTGCCCGTGCTGC
AGGGCTGCTGCTGTGGTTCATCGTTGATGCTGTGGCTGGTGCGCGTGCGCGTCAGGGTGC
CTCGTTGTTTTCGTCGGTGGGTGGTC
>NODE_7932_length_2185_cov_227.289299_g6140_i0
CGGGAGACGTATTTTCAACCAAATCGCCGAGGTCCACACACACCGCATCCCAGAAGCTTG
GGACTGGCTCAGGCGGCCGACCGTCTGTGTTCTTGCCTTCGTATCTGTATCGGTAATCGT
GACCGTACGGGGTCAATCGTCCGAGATCGGGTTGGCGCAAACAGTTATCTTTCTTTCGAG
AGTCACGCTTTCGAGAAGATTTACTTTAACCGCAGACAAGACAATAGTTTTGCTCTTAGA
AATCCCAGTGAACTAAGGAACTTAAGATCCCCAACAGTTCTTTCACCTCTGTGTCATACT
AGGCCTTGCATTTTTGTTTTAGTCATCCTCCCAAAAGCGATTAAAAAGCTTTACGTATAG
AACCATCGAGGGCACTCACTGCCTTTGAAGTGGGTTAAGGCTTTGTTACTAACGTTTCAA
GCCATCTGCAGCTACAGTTAGTATATGGCAGCGGTGCCTTTGGCAACATTGGACTATCAT
GAGCCCCTTCTTGATTCAACAACTATCGAAAAAAAAACTACCGCTGCAGCCTCCTGCACG
CTATAAATCAAACACAGGGCGAAAAGAGGATACACACATACTAAAAGCGGAAACACGAGG
TCTGCTCCGCCCACCGGATCGCTCGCGATACAAAGATAAACAGAAAAGACGCTTGATGCA
CCGATTGCTTGCACGCGCTGGCACAAGCCGCTGCTACCATTGCTGCCAGGGAGACTGAGA
AGGCACGGTGTAGCTTCGCTTTTCAAAGCCGTCAAGTGCGATTTCGCTTCGTTCAGCTTC
AGTCGTTGGTATAACCACAAAAAAACGTTCATTGTGGGGTGGAGTCGACATAAAATACAC
TGGGCGAATCATCCGCGGCATGGGCGGGTACACCGCCTTGCTTCGTCCGGGGGGCTCTTG
AGCGCTTGGTAAACCGCCTGTGAGCGAACGGTCGCCATCAACAGCGTCCCCATACTATTA
ATACTTGGCCGGGGCATTTACTTGTTGTCGAGTTCGCGCAAAATATCACCGACATCGCGA
CATCATCGTCAGTGCGATGGCGAAGGGTACTAAAAAACGACAATCATTGATATTAATAGG
GCATTCTTGCTCTTTCCAGTGCTCTTTCTCAAGCCATGGGGCGAGCTAGACGGGGAATGC
ATTTGTAACCTATCCTCGTTCGACCAAGAAACCCCTGAGCACATAGAACTCGCGAGATTT
TGGATATCATTGATGAGGCGTGAAGGGCACTTCTTCTATTCCAATCTAATCTAATGCCAC
GCGTCCTGGTATCCTTATCCCCTACCGTTCGTATCCTACGTACCGTTCGCTCGTATCTTA
CCACCCCCCTGCGTGAAATGTTTCCATTCCAAACGATGCCAACCACGGCAAACAAAATGA
CCACAGCAACTCGCCAGCGCTGCCTCCGGCGCAACCGAGTACAACACCGTCTAAAACGCC
GCCCCGTCCGAAATACCGAGACATTTTCGACACTTCGGTCAGCACTTCTGCCACGAGCCA
CCCGTAACTACGTATATAGAGAGGCGGCATCTCGCTTCTACGGTGATCCGAAACCCAGAA
AACAAGAACACCCATCTCTAGACGACGTGCTTCATCGAGATACATCACGCCTTCTCCCCG
CTCTCTCCAGAACCATCTCCGCTTTCACCCTCTTCTCTCTCCTCCTCCTGCTCTTCTCCC
TCGTCCGCGTCCGCGCCGTCTGCTGACGCCGCCTCGGCAGCGGCTGCCGCCGCCTTTTTC
TTGTTTTTCTCGATCACGTCGAAGAGAGCGTTGGCGTCGCTTCCGAACATGCTCGTCGTC
GGTCCCGCAGGTTCCACAACCTTCCCAGAGAAGTTTTCCTCCATCTCGAACGTAACCTTC
CTCTTGATGCCGTAGAGCGGCGCGAGTCTCGCCGCGTCCTTCGTCGAACGTGTGCCACCC
CCAGCATTTCGTGTCGACAACGACGGCAACGACGCCGCGAGGAAGGCCGACGCCGGCGCT
ACGTACGATAACGCCAACATGGCGGTCAAAACCACCAGGGGCCACGCCGACAAGGCGATG
CTCCTGCCGCCACCGCCACTCCGTCGTTCTAGTGCCAGCATCATGTTCGATACGCTCAGT
ATAGATACACCTGGCCTGCAGATATAAGCTTGAGGTGGATCAGCGTTCCACGCACCAAAA
AAGTTACGTACGACGACCTGTGACC
>NODE_7933_length_2185_cov_167.319602_g6141_i0
TTTCTTGTTTTTTTGTGCTTCCCATTTACTATATTCGTCCTTCTCTTTTCTCTCTCCTCC
CTAAATGGTCGTAACTCAGATCCAGGGTCACACACGTAACAGACTCTCCTCCGTCCTCCC
CACCAGGGTCCGTGCCTTGCATTTTGTATCGCGAGAAGACTTCAGCCCTTTCTTAATACT
TGGAGCCATTCACACGATGTAAAAAAAGAGAGCAGGCATTTTTCCCCGGGGTTGTCGCGC
GCCTTCGATGATAATTTCATGGCGTGCGTCATTGTCATCGCTGGCCTCACTCAAGGTCAC
TTTGTTTTCCACGTGCTATTAATAGGCGAAACTTCATCTACCGTTAAATCTGCCGACGGT
AGTTTGAGGCTCAAGCCCTGGCTATAAACCAGCGGCTCCCAAAATAAAAACCAAACCTCC
TTGTCGAGAAGATGTCACACTTGGGGTGGTACCGGTCAACGAAACCCGTGTCTCCCATGA
CAGTTACTGTCACAACAACAAAAGAGCAAAAAAAAAAAAAAAAAGAGAGCACGGCTGCGG
ATATNNNNNNNNNNATGAAAGTTACTGTCACAACAAAAAAAAAAAAAAAAAAAAAAAAAA
TGAGAGCACGGTTGCGTATATAGCGCGGCGCTGGCGGCATCGCCGCTTGCGCCCACGCGC
CCACCGGCGCTCATTCTCAGCTCTACAGTAGACACTACCGACACCGCAAAGTTTGGCCCC
AGTTCGTTCACGCCACGCCAGACAAAAATCCCTGCTCGCCCGCCCTTCTCCCCGACCAGC
CCTGTTCTCCCGCTCGGACATCAAGAGCCAGCACCTCAACACCTACTGCTGTAGCTCTAC
GGATGAATCGGAAAGAAACAAAACAAATCGAAACGAAAAGCGAGCGAACGGGGTATAACA
GCGGCAGCGAACCCCCCTATAAAGGTGGCCGACGAAAGAAAGCCCAATCCCACCCCAAAG
CGAAAAGCGAGCTGGCTGTCCATTGAAGAAGCGGATAGTTCAAGGCGATAAAAAAATCGA
TTGCACCGATCGTCAGTGCTGTCCGGTTTTTACTCGTTCTTCTTGGCTGCCACCACTTCG
TCCTCGTTGTTTTCCTCCGTGTCCTCGTCGTAGGCCATGAGCGCCTTCACCTCTTTACGC
GAAAGGGCCGTTATTCCGGCCGCTCCGAGGCAGGCGGGCACGAGGTAGAAGAGGGCTGGC
TGCGCCGCCTTGAAGTAGAACATTACCGCCACCGTCGCACCCAAGCCCAACACATACGCC
ACTAGGCACGAGTGAAAGAAGGGCTTGGCGAAGCGTCCATGCTCTCCGTGGGACGGGTCC
GCCTGAGCTCTTGAGGCGTCGAACCGGAGAAGGAGAGCCGCGAACAACCCTGGCACGACG
ATGTCCCCGAGTCCTAGGAGGCTAGTCTTCAGCTTCGTCGGCGGGTCGGCGCTGGGGTCG
GCCCAGGCGCTAACAAAGAGGATCTTGATCGGTCCCTGGACGGACTTGGCCACAGATTCC
ATCACGGGCCCTCCGTAGACCCAGGTGATGTCATAAATGAACAGCCCCACAAGAAGAATG
CCTGCGACCTTCACAGACCCCAAGGAGACTCGCTCCATCGCCTGCACGCAGAACGTGATC
CCGAATATGTTGTTGAGCGCCCAGTGGCCGGTCATGGTGTAGACGGCCGCGAAGGCAACG
CCCACCACGAAGCTCACCAGCTCCGAAACGGTGAAAGTGAGGTCCACCTCTCCGACTAAG
GGGAGGGTGAACTTAGTGCCGTGGCGCTTGGCATCCTTGATACCGAACAGCTGAACAAGA
ACGGGGTCCACCGTCGCCGCGAGGGCGAAGGCCCCGATCACGGCGAAGTACGCCGCGAGC
AGCAGGTTCACTATTCGCTTGTCGACAAACTTGAAGAGGAGGTAGATGCTGACGAGCACC
GCGCTGCCGAAGATGGGGGCCTTCATAGCCGCCTCCTTAGAGAGAGTCTCCGACTCAGAA
GACTCTAGGCTGGTCTTGTCCCTGAGGCGGAGCGATCGGTGGCATCCGATGTACAGGATC
AGGGTGCTGGTTACGATCAGGTTCACCGGGATAGGGACCAGGACGAACTGGGTCATCGAC
CACAGCCCGAAGAGTGCGGCGTAGCTTGCCATCATAGGGAAGCTCATGGCGTATCCGGGC
GAGATACCGCAGTAAGGTTGTGCAG
>NODE_7934_length_2185_cov_104.244792_g6142_i0
CGATCTCCATATACCCGTAGAGAACCATCACCACACCACAGATGGAAACTATGTGCCCGC
GGACTAGATGTCAGATTATAACTAATGTGAAAACGTCATCACCGTAAACACAAAGACACA
CCATCGATCACAGCCGCAAGCAGCCAGGAGTTCTATTTCTAGGGCGCGTACGCCGGGGGG
GCCTCAAACGCTTCCTCCCCTCCGTACTTACCGCCCCTTCCTCCTCCCCCCCGGCCGGCG
GGGACGGGCGAGCGGGGCGGTATCGGCATCGGGGGCCTCGGAGGGTTCGGAACGACCCCC
CTCGCCGTGAAGTACTCGAGCAGCTGCTGGGGAATCTCCGCCATAGTGTCCGCCGCTAAT
CGCGTGCCCATCACGCCTTCATTCGAGGTATACTTGGAGAACGGCACGAACTGCACGATG
TCCCTCGTCGCCGCGTTTCCCGACGAGTCCATGAGCATGCCGCCGTCGCCATCCAACGCC
GACATGTCGGAAAAATCCGCCTGGCCGACTCCCACGATGACGACGCTTAGCGGCAGGTTC
GACGCGGCCACCAAACAGTCGATCGTCTCGCGCATGTCGTTGATGATCCCGTCCGTGAGT
ATGAGCAACACGTCGTACTTCTGGTCCATCTGGTTCGCCGGGCGGTTAGCTCTGGCCATG
GCCGTCTGCAGGACCTCCGAGAACAGCGTCGGGCCGGCCAGCTGCACGTCGTTCAGCGCC
GCCGAGTAAGCGTCCAGGATCCCCGTGACCCCTTGCGCCTCATCCGAAGCTCCGGCGTGG
GAAACCCTGCAGATGGGGAAGCAGTGGCTGACCGGGGCGGTGCCCAGCTTGCCCCCGAAG
CCGTAAACGGGGAACATTTTATCCGAGTCGTAGTCCTGGAGGATGTGCCCGATCGACCAG
ATGGCTTGCTGGTACTGGTTCAGGCTTCCGGATGGGTGGACGTGGTGCAAGCTTAGGGGG
TGCGAGGGGTGCCCGTTGCTGCCCGTGAAGTCGATCGCCACCGTCATGCTGATCTGCAGA
CCTCCGGCAAGGAAATCGAGCAGCGTGGGCCGCCTCTGGATTTCAGCGTGCTCGACCCTG
AGCTGCCCCTTCCCCTTCTTGTGCTTCTTCGGGTTCTCGAGGTCCATCTCTTTTCCCTGT
CCTTCCAGTAGGCCCTGCAGGTTCGTCGTGACGGTGCCCATCTTGTCATGGCCGCCGTCG
CTGTCCCAATCCCAAACTTCCAAGCGCAGGGGCCGCAGGTAGTCGCCGTTACACAGAGCC
TGGACCGACGTCTCCTGCGGCTGCCACAGCGGGTTGAGGTCGTTCATGACCGTTTCACTC
TTGTGCACCTGCTGCCACTTGTCGTCCTCCCTCAGCCTTGAGATGGTGAAGAACGGGTCG
CTCTTGCCGAACAAGCCGTCCTTGTTGGGAAGCTTGATGCCTCGCATGGTAATACTACAT
TGGTCGGCGCAGGAAGCCACTTCTTCCGCTCGGATCATCACCACGCCCCTGTCCTTCAGC
TGCTCAACCACGCTCCTACCGGGCGCCGACATGAGGGTCCCGAGCGTAAACTCCGCCTTT
CCCAGCCCGTCGTCGTCGGTAACGGTGTCGTCATCGTAGATCTTCACCTTGATGTGCTGA
GTCTCGTTGAAGGAATAGTCAAAAAGGAATTGCCGTGTGAACTCGGGGTCCGAAGTGTTT
CCGATGGTCTCCGTCCGACCGACCTCCGTGTACTTGATCTTGCCATGCTTGCCGCCTGGA
TGGCCCGAGCTCACCACAGCAAACGGGTCAGACTTAGACAGCAGGTCTGCTCTCTTGAGG
CCCTTGCATGATACATAGAACTCGATCTTGGATGATGCCATACGCACAGTGGGTCAGGCA
ACCTCGTATGTATGTGCTCTCTGTCTCCCCGCGTTCCTCGTTTTCGTCGTCAGTGTAGTC
GTAGTCGTCGAGGGGGCGAAGTTCGTCGAAGGCTTCAGGGCGAGCCTTCCAGAACGAAAT
TACTCAAACAGTCAATTTATAAAAACTTCTGAAAGACAGCAAGTGGCACAAACAAAATGT
TGGCCTAGATGCGGCCCGCGTTCTCTAATAAGTTTCACGTCGTGGCGATGCCACACCTGA
CACACCGTGTACAATACGTACAGCTAAAGTTATCTGTGTTATTTTACCTGGAGCAGCAAT
ATGCAGAGGAGACGAAGTTGGATGA
>NODE_7935_length_2185_cov_14.982008_g6143_i0
CCAAAAAAAAAAAAAAAAAAACTTGCAGTTTAGCCACGCCAAACCAATCAAAAACGAAAC
CAAGCCAAACGCACTCCAAAAAAACACAAAAGCAAAACAAAACCAGCCAAACCAAAACGA
ACCACAACCACCCCCATACCCAAACTAACCAAAGCCTACACAAAAACAAAAACATCCCCA
GGAACGCGTGAGAAGCGATACCGGGGGGGGGGGGGCTGGAGTAGCTCAAGAATCACATAA
GCCGCCACCTAAATCACACGCGAGTTCCCATCTTAAAGGCGAATCGGCCCCTTTCAGAAA
ACCCCCCGAAAAAAACGAAAAAGGTCCCGTGGAGGGAAAAACAGGTGTCAAAAATGCGAT
TTTTCATATATATTTTCATGCGTTTTCCTCCCACAGGACAATTTTTCGTTCCTTTTCCCC
CCCTACGTATATACTTATATATATACTGAACGTGGTCCATTAACCCCTTAAGAACTGGTC
CCACGATTTTGGGGAAAAACCACTTGGAATTAGTGTGGGATAATTTTTGCAGTTCTGAAA
GGGTTAAGTGGGCCACCTCCATAAATCAAACGCGAGCTCCCATTTTGAAGGCACATCACG
TGGGCTCCAGCCGTAAACCACACTTGGGGGTTTCCATTTTGAAGACGAATCGACCATTCT
CAGTAGGGGGGGGGGGCAAAACGAAACACTGTTTTGGGGGAAAACGGGTGTAAAAAAACG
CAATTTGTGTAAAAAAACGCGGTTCGGTTTTTCCATACGTTTTTCCCCCACAGGGCATTT
TTTTTTTTTAATTTCCTTTTTTTTTTTACCGTACGTAGGTACCGTGTATGACACTGTATA
CCACACCCCCTCGGACGAATTTCAACGCTGATTTGCTCGACGACCGGTCGAGCGCTAACC
CCGAGCGACCCGTCTTTGGAAAGATCTCGACGAGATGCTCCGAAAGTCGCCTTTTCCGCT
GTCTGTGCCCCCCTGGTTATGGAGAAAATTGGCCTTGAAATTCACCCCAGGGGGTGTGAT
ATACACTGTCATATACGGTAGTAGACTGAAAGTGGTCTATTATCCCGTGGGCCACCGCAA
AGCTATCACAAGTGAGGAGTTCCTTTTTTGAAGGCGGAGCGGGGTCGGGGCAGGGGGGGG
CGGCCGGGCACCGGCATGTTGCACGTAACCACGAAGAAAGTGCAGTAGGCTAAAACCAAC
ATCACGACCACCAAAGTCCACTTGCAAATCTTCCCCTGCAATCGGATGGCCTTTTTCAGG
AGCGGCTCCCGCAGCATCCGCGCCTCCTCCGCCGACTTGTGGAAAAGCGCCCACCCCACC
AAAATCCCGGCAACCAGGCCGCCGACGTGCGCCGCCCAGTCCACGATGGGAGCGAGGGAA
GCGACCATTCCGATCAAGGTGAACCCCAACGCCTGGGCTAACTGCGCCCCCTTCGCAAAC
TCGTCCTCCTCGTGCCACGTGCAGATGGCGTAAGCTATCCAAGCCCCCATGATCGCGTAG
ATAGCCCCGGAAGCCCCGACCCCGACCTTGTCAGGGCTCGCGACGCAGCTGAGGAGGTTG
CCCCCGAGCCCCCCAACCCAGTATACTATTAGCCAGTTCTTCGTTCCCCATCTCTCTTCC
AAAAATGTGCCCATTCGAAACTGCGATGTCAAGTTCATGAAGATGTGCAGAACGCCTCCA
TGAAGCAGTATGGGCGTCAGAAGTCTCCACACCTGCCCCTCCTGTATCAGCGTCAAGTGC
TTCGCCCCAAGCAATATCAGCGTCTCTGCCGAAGGCCCTAAGAGAGGGTTAGAGTCCCTC
TTGCCCCACATAGATTGGAAACCCCCGTTGACGATAATAGAGAGCAAGAAGAAGGCGATG
TCGACGGCAGACGTGATGATGGCCGCTCGCTTTCGGATCCTCCTCCAAACGTTGCGGTTC
CTTGACCCCCTCCAGCCGTCCCTCCCCACCAGGCACGGGCAACACAGCACGCCGCAAATC
TGGCAGGCGGTTGTGCGATGTCCGGGGGGATAGTCCGGCTTTCCCCACACCGGGTCGAAC
ATGACGAAGCCGTACTCCCGCCCGTCCATATTGTCATCGCTGTCTTCATAGCCGGCATCT
TCGTCTCGACCCCCGCCCTCCTCAGCATCTCGAGCCAGGCCCATGGACGACAAGTCGTTG
ATGCCCCCACCAGCGCCAACCGACC
>NODE_7936_length_2185_cov_12.986269_g1032_i1
GGGCGAGGCAACACGAAAAAGAGGAAGACACCGGCATAGGGTGGAAACAAAGGGAGAATT
AGTGCTGGAAGTAAACCTCTTTTTGTCAACGAGGCTGGCGACAGCGACAATACGACGACG
CCGCTGCTGGGTCCATCTATCGATAATGGACCGGTCTAGTGGAGCCATCGCTGGTGTGCT
ACGCTTCTTGTCAACCGGGCTATATGGCTTTGCTCTGGGCTCGTTCTCCGCTGAGGGCGA
CAAGGTGTCATCGAATGTCAAGCTTCATCTCCTCCGTGGGCAGTTAGAGCAATCTCGCGC
GCAGACCTTGACGCGCGATGGTCTTCGTTTGGGTGCAGTGGGCCCCACGATATCTGCAAG
GCTGCCTGATCGCGACCTAGATCAGGCTGACAACCCGGCGGAAAATATTGCGCTGGTGTC
CGAAATGGTCTCAGTGTCAGCGATCAACGGCCGGAATTTGAAGGGAGCGGCCTGTGACGA
CGAAGACACATCGATAGCTATATCCTCCAAGGTGTTCCCGGCATTGGAAGGCTGTTTTTC
TCGGGCTCAGGACGACGGACCACCGCTCTACTCAATATGGGATGCAATAATTTATGTGTT
TCAGCCCAGCAACACCCGCGTAAGTATTTGCTGGTGTAACGGCCCTTGCGTCTTCCAAGT
CGTAGCATAAACATCTTGTGGTATTCGAAAAACGTATACGGGTACAAATCTACGCGCACC
TCCTTTTTGCCGGTGGCTCTTTCCCTATTGGCTTGGTTTACCAGATTGTGTCTGAGGCCA
CCCTCCGGCATATCTACGGCGTTCCTGCTTATGTGTAGGCATGCACGTGTTTGGTCCAAC
CGCGCTACGACTGACGTAGATATCTTTGAAAATTACCGACTACCACGCATGTCATACAGC
CCTGCGCCCCTCCCTAGTTTTTTCTGTGGGTATATCTATCGAGCCGGGGGTGCAGCTGTG
ATCGCTCCAACGGGTGCCTATTAAGTTTCGGAATGTAGGCGTGATATTGGGGGTTTGTTT
TGCTAACCCTGCGATTTCCCTAACATTTCGGTCGAGGTATGCCCACAATCTTGCCCATAG
TCGCAGTACAGGTAGATATCCCCGCCCAACCCCTTTCATGTCCTGTTCGCTCATGCCAGC
CCGCGAAACCTGTTAGAGAACGACCGGGCGAGCCTTGGTCAACCCGACTGTGCTCGAATT
CCTTTAACGACCGCCTTTGCTTTATGCGTCCGAACCTGCTGCTTTGTCCAGCCACCATAC
TGGTACGCATCCTACAAGCCTTCTCCTACTGAAGTCAGTAAGATCGCGTGCCAATCAATT
GAGAGTTCGGACGACGTGCACACTTCAGAGGCGACATGGGTGTGTAAGTCAGTGTGACGG
GACACACGAGGCCGTGCTTCGGCAAACAGGGGGTTGGAGTTGAGATCACACAGTTAGGCA
CGAGACAGGGCTTTGCGAACAAACGAGTGCCCGCGAATGAAGGAGTAACTACCGAGGAAG
GCCCGGTACACGACCGAGACTTGTTCGAACATTTCGGTATCCTCAAAGCCGGTCGCAGCT
TTCCTTACTCACTGCAATGCATAGTACGCAGCATCAATACGGAGCATTGCCACCCGCGAA
GGGAACTCGAGCACCAAAATAAAATAGCAAGTTGTTGATATTAGTCAACACCAACATCCG
GTTATCCAACTCTGAAATGCCAACTTGGGGACAGCGGCAGCCGTGCATACACAGGCTAGT
TCTACATCATCAGCAGCAGATGGTTTATGTACAAAGTATCCAAACGTAAAGCAATGTATG
GTTTTATCAGGGGCCATACCAGGTTTAAAACGAGCTGAACAAAACCCGAAGAGGCAGCCC
CGTCTGCTGCAACGCATCACCAAGTGACACCCCGCCTATATTTGCTGCCACAACAGGTGA
TGCCGAAGATGGCCTGGGGTACAGACTGATAGATGGGGAGCTGTCCGTATCTTGCGGCTG
CCCCGACACCGTGCCCGGGTGCGGCGATGGAGACTCGTTTTCTGTTGTGTCAGACGGTCT
TCCCGGCGCAGATGGGTGTTTCGTAGACACTTCATCGGACTTCAACGACAACCCTGTCTA
TACCATTTCTGGCACCTCAGACTTTGGGCAGATATCAATGGTCGCCTTAGACCTTACTGG
AGATGGTACTTCTCCAGCTAACGTG
>NODE_7937_length_2185_cov_7.827652_g6144_i0
CGTTTCCCGCCATCAGCGTCGTCGGCGTTATTGTTGGAGTTGCTATTGTTACCGATGCCA
AACATAGCGCTGAGGGTGCTGAGCCCTGTGAAGGGGCCCCGGGGTGCGTTGGGGGGGAAG
GGCGGACTAGACAGGCCGAACATGGTTCGGGACACGTCCTTGACCAGTCCAGAGCCCGGA
GTGTTCCCGTCCTGCCCCTCCGCCATCATCCGCTCCTCGGGGTCGCCCAGCAACGACCCC
CCCTTCTGCAGGCGTTCCCACACCCTGGAAGGCATGGAGCCCTCGGGGACGGGGATGGTG
ATAGGGACGGCGGCGTTGGCGGGGCGATGTCTCGAGCCGTCACCTTCGTTGTCGGCACCG
GCATTCTCGGGAGCAACGTCCTGGCCGTCGCTTTCCAGCAGGCCCTTGATGCCCTGCGTG
ATCCCTCCCGTGTCGATACTGCCCATGTAGAAGAAGTCCGTCGACTCTCGCCGGTCCATG
CGCTGTTGTTGCCCGTTGGACTCCGGGTTTGAGGCGAGGGAGTAGGCGGAAGAGGAGCGC
ATGATCTGGTGCTGCTGCTCTAGAAGTTGGTCCACGGCATCGTCCTCGTCGTCGCTCGCC
ACCTTCATCGCCAGCTGGTTCGCGCTTTCCACGCGTTTGACCAGATTATTCAAGTCCGAC
ATGTCGATGCTCGCGGCGGGCAGAGCCCCCCCGAACCCTCCCGAGCTGCCGATCCCCCCG
ACGGTGCCCGCGATGGAGCTCATCCGCCGGATCATCCCGGGACCCGACCCAAAGTACGCA
TCGCTCGAGGGGCCCGATAACGTTGGCCCCGTAGAAGCACGCCTCCGAGGGAGAGAAACC
TCCACCTCCCCCCCGCTTGCCGCAGCTGAGGACGCAGGGTTATCCGGTACGCTAGCGATA
CCGCCAGCACTGCCGCTGCCGCCAGCACTGCCGCTGTTGGCGGCGCTGTTACCGATTTCA
CCTGCCGCCTTTCCCGAGGAGTTGTTACTAGCGTCGTAGGCGTCCATGGAAGGGAGGGGC
GGGGCCTCGTGGCTGGGCGAGACGGAGGCGGCGAGGGCTGCGTACTCTCGCTCCACGAGC
TGCAGCCGCCTGCAAAGGGTTTCCACTAGCTCGTTCTGGCCCTGCACCTGCAGCTGCGAC
AGGGTCAGCTGCCGCTTGAGGTCGACGCAAAGGCCCTCCATCCTGTCCACCTGGTCCAGC
ACGTCGCCAATCTGGCTCTGCACGCCCATCATCGAGGCACCCACGTCGAGGAAGCCCGTG
AGCTCCTGCAGCCGCCACGCCGCGCTCACGCACACCAGCTGGCGCAAGTACACCTGAAGG
GCCAGCCCCCTAGCTTCGGCGAACGACGGGTCCACGCTGCTCCCGAGGATGCGCTTTCCG
GGTAGGTGCGGCATGTCCTCAGCCCTTACGTGCTCCGACAGGGCCGAGTGCAAAGACAGG
AACTGACGGTACCTTCGAAGGACATGCCATGTGTGGAGTCCAGCAGTGACATTTATGCGA
TAGGCCGCAAAGGTACCGTCGTCGTCCTTCTGCAGAGAGTAGCCCTCCAGCGATATCCGA
AAATTCCTCGGCATGCTGGCCTGCGCCGTACCATACCCCTCTCCGTCGTTCTCCGATCCC
CCCGTAGACCCTCGTTGGCTCCTCCCTTCCTCGTCTACCCCCCAGTGGTGATCTTGCTTC
TGTTGTTCCGCATCCTTGACAACGGGGATACTACTCGGGACCGGAGCTCGTAATTGCCCA
GAAACTTGTGACACACCAATCATCCCGCCGCTATTGGGAAGTGTGCCGGGCACGAAGCCT
TGCCTCGGCATCACCGACCCGTCACTCCCAGAGAGTTTCCCGGGGGCTCTCTGCGGCTCT
GCCTCTGGCGAGGGTGGAGTTGCGGTGCTGTCCGGCGAGCTTGCGTTTGGTGGTATAGAA
TCAGGAAGAGCCTGCTTCTGTTGGTCCTGTTGACCAGCTAGTCCCGAGAGAACCTCTTGG
CTTGCTCTATAAATAGAAGAAGGCAGCATGGGCGACCCGGCCTGGTAACACGGGCACGTG
TTCCTGCGTCTGGACCTTGAAGCAAGATACAGGACGTCCCCCTTTGCCTCAGGGACCGAA
CCTGCCCCCACTCTAGCCGCAGAGTGGCAGAGGCTCAGAAGCTCCTAAAACCAAGGATGC
GTTGTGGTGGGCAGCAACGATTTGG
>NODE_7938_length_2185_cov_4.172822_g6145_i0
AAGGCAGATCCCAACGGGTCTGTTCATCATGAGATGCCATGGCCAACGGCCCTTGGCATC
GCACCTGAAGAGCGGTTCTCGTACCATCCTGGAGAACGAGCTCTGCATATCGCGGTTGTT
CGAGGTAACGTCGAAGTCGTTCGCATGCTGAAGCGGGCCGGCGCCGATCCCAATGCCACC
GACAAAAGAGGCCGCACCCCGCTCTTGACGGCTTGCGGATGCCTGGAAGGCTGCGTCGAA
ATCGTGCGGTTGCTGCTGGAGGCGGGCGCCGACCCGGCTTTGGCAGAGAAAGAAAACGGG
TACACCGCCCTGCACCTAGCGGCCCAAAACGGTCACGTGGACTTCGTCGACATGCTGCAC
AGAGGAGCGCCCTCCGTACTGAACACCTACGCCACCGGCGGCGAAACGCCGCTCTTCTTG
GCTTGCGCCAAAGGCCACGCGAGGGTGGCTTCCCGGCTGCTGTCGATGGGTGCGATGCAG
GTGTTTCCCCCGGACAACCGCGGCATGTTGCCGCTCGCGATGGCCGTAAAGGAAGGCTAC
ATGGACGTGGTACGGGTCATGATCGACCGCGAGATAGGGATAAATGCAATCGGAGGCCGC
ATGATGTTCCCTAACGCTCTGTACAGTTCCGTTCGCCACCACCAGGTGAGAATCCTCCGG
GTGCTACTCGGGGCGCACGGAGAGGAGAGGCGAACGGAGTGGGCGAACGCCGACCTCAAT
GGCCAAACACTGCTTCACTGTGGCGCTGGCTTCTGCTTTCCCGCCGCGGTGAGCGTTCTC
CTCGCGTCGGGGGCGGACGAGGCGGCACACGACTCGCAAGGGCGCATCCCTCGAGACGTC
ATCGGGGCGGACCCCAGGATGATGAAGGTGAAAAACTATCGGGAGAAGGAAATCGCCATT
CGCCGGATGCTGGAGCGGGGCCCAGCGTACCGAGCTCGACCGTGGGCGTGGCCAACCGAA
GAAGAAGCGGATGACGATGGTGGCGGTGACCATGACGCCGTCCTGTTGCCTGCCCCCGCG
ACGAAGCTCACCGTGGGCGTGGGAATCTTCCGGCGAAAGAGCGGCAGAAAGTTATTCGGC
AATGCCCTCGGCAGGTATTCCGCGAAGCATTAGCTATGTAATCTGCACGTGACAGGCGAA
AGCTTCCTTGATTCCAGGGATTGCTGCTGCTGCTACTACTGCTACTTCTTCAGCTCTTCG
TGGAAAGGGAAGACAGTGGGTCTTGCTCTAATGTAAAATATTATTTTTTTAGTAGAAGAG
GCGTGTGACGGTGTCGCATATAATGCCGCGGTGATCAGAGTTGGACACCAAGACCGTTTT
TTGCTTATGTAGCCGAAAACTGAGACTCAGGTTTTGATAGCCGCCTGGGGGGTTATGTGA
TGGGTGCTTGTGTTCGGTTGCTTTCGCGAGATAGAGCGGCGCAAGCATGATATCGCCCCG
GCATACTTTAAGGTATGGTACACCTGGTAGATATGTCAACGTCGGCATCGAGTTACGTAG
GACGAAAATGTATAGTAGGTTAGTATGAACGAATTGCTCTCCTTTGCCGTGCAAGGTGCA
ACTCTTGTACCAGGTATATTATTGCATTGTCTAATTCCCCGAGTAGTGGTGGTTGTTGGC
GCTGTACGTATAGCACTGCCGTGCGTCGCCATCAAGGTGCGAGTCAAGTCGTGGTGTGCC
CGCTGACTCTGCATGGGATGTGCGCCTCTGCTGAAGGGAAGCCTCTGAAGGCGACGCCCG
TACCACATTTTTCTGTGTGAAATTTTGCAAGGCCCCACGCGTGACGGGACACGGGATAGG
GGCGTACTTTTTGTTGTTTGCCGGGAAAAACCATATAGGGCGGGATGGGTTAATATAGAA
TAAGAGTGGTGATTTCGTAATCTTGTATTTTTGAGGTATTCATAGTAGTGGTTTACGGGT
TGGCGGGATAATTTATATGTTCCCGGCGGGAAGGGACGGAAAATGATGATGGGATAAGTG
TTTTGTTGACGGGAAGGGATGGTAATTTACAGCGAGCAAAGTTTTCTTGCCTGAACGGGA
AGGGATGGTAATTTCCGCGGGGGAGTATTATCTTGACGGGAAAGGATGGAAATTCCTGCC
GGAAACTTTTCTTGACGGGGAAGGCAGGGGAAGGGGTGTTTTTTTTCGACGGGGAATATT
CCCTCGGCGGGAAGTTGCGAGATGC
>NODE_7939_length_2184_cov_666.909522_g2384_i1
TGCCATCTGGTACATAGTCTAGAGGTAGCTGCTAGGTTCTAGGGATTGTAGGAGACCAAC
TAGCAGCATCAGGGCACTAGTGCCGCCTCATACGAACTTAACTATGGCCTCATGGCGCGC
CCTGAGCGCGGTGCTGCTGCTGGCGTTGGCAGGGCCTGCCTCGGCTTCTCCGGCGTTTTC
GCCAGATGGTCTTCAAGGTGATACTACCCTTTTGCACTCGAGGGCCTACTACGAGGAGAA
CTTCCGCTCCTGGATGGCCGAATACGGCGCGAGCTTCGGCACGAAAGGAGAATTCGAGGA
TAGGCTCCGGATGTTTGCCGAGAACAGCGACCTAATCGAGGCTCACAACACCGCCAACGA
CGGGGCAACCTTCACCCTCGGGCACAACGAATTCAGCCATCTGTCCTGGGAAGAATTCAA
AAAAAACGCACTTGGGCTACAAACGCCGCTCGCCCGAGCATGTGCCGGTACCGAAGGTGC
AGAAGGCGAGCCGCGCGACCATGTCTCGCCGTCGACTGACCCCTGTCGCTCCACTGCCCG
ACGCAGTGGACTGGGTGGCGGACGGCGCCGTCGCGCCCGTGCAGAACCAGGGCATGTGCG
GCTCGTGCTGGGCGTTCTCGGCCATTGGTGCCATGGAGGGAGCCTTCTACATGTCGACGC
ACGAACTGACCAAGTTCTCCGAGGAGCAGGTGGTGGACTGCGACAAGGTCGACCAGGGCT
GCTTCGGCGGCGACATGGGCCAGGCGTTCGACTGGATGAAGTCGAACGGAGGCGTCTGCG
CCGAGGCCGACTACCCCTACGCCGGACTCTGGCCCCCCTTCAAGACGTGCGCCACGACGT
GCGAGACCGTGGCGGGCACGGAGGTCAAGGAGTGGGCCCAGGTGGACCCCACGGACGAGG
CCCTGATGGCCGCCCTAGCGGACGTTGGGCCAATCGCGATCGCGATTGAGGCGGACCAGA
CGGCGTTCCAGTTCTACAGATCTGGCGTGTTCACCGCACCGTGCGGGGAGAAGCTGGACC
ACGGAGTTCTCGTGGTCGGCTACGGCACGTCGGAGGATGGGACGGACTATTGGAAGGTGA
AGAACTCGTGGGGCGAGACCTGGGGCCTCGACGGTTACATCCTGCTGGAAAGGGCGGACT
CCGAGGAGGCGGAGGGGGGCGAATGTGGGCTGCTTATCGAGGCGGTCTACCCCGTCCTCG
GCTCGCCCGACGAAGAGCCCGCCAAGCGCGTGGCCGAAACCGAGTTGGACACGGCCTGGC
TCGAGGCCGCCTGGAAGGAGGAGCGGCCGCTTGGATTCGAGTCTTCCGCCACCGCCTCGG
ATTGCGGCGGTGGCGCCAGCGACGTTGTGTTCGGCGACGTGACTATATCCCCGAGCTCCC
CGAAGCGTGGCGAGCCGGTTTCCATGAAGGCGACGGGCACGCTGACCAAGCCCATGTCAT
CGGGCTCGTACACTCTCGGCGTCAAGCTGGGCTCGTCCGAGGTGTACAAACACGACGGGT
CCCTCTGCGGCGACAGCGAGGCCAAGCTCCCCCTCGGACTGGGCACCGTCAAGCTGCACG
GCCTGCCTTGCCCCGCGAACCCTGGACCGGTGACGTTTTCTCTAGAGGTCACGCTGCCGT
CCATCGCGCCCCCGGGCGACTACGACATCTCCATCGCCGGCTCGGACCCCGCCGGGTCTT
CCGCCATGTGCCTCGACGTGCTCCTCAAGCTCTGATTGGCAAATAATGCTATACCAATAC
AAGGAGACCCGCCTTTTCGGGGCGTGTCAAGGCCATTTTGGCTCCAATATACTAGTTTTA
GTGTAGGGGGGTGGCCAGTCGAGGGGGCCAAACCCCGGTCTCCTATTAAATAGCATGTTT
GCTGGTTGGTGAAATCGCCTCTCCCTGTGATTTCAGCACAACGAAAGTGACATATACATA
GTGCGGCTGGCTACGAGTAGCGCGCGGTGTTCTTGCGGCAAGAGGGGTTGGAGACGGAGG
TCGGATTGGGGGGCGATCAGCGTCGAACCCCTCTATATATATGCACGCGAGGTCGGGCGT
GTCCTGTGGCGCATTTTGCCCCCGAGGGGGGGCGCTTTCATCCGCATGAATGGGCCACGT
TTTTGTTCGCGAAGGAACTGGAACACGTTTTTTGTATTATAACCGAAACGGACGACTCTA
TCCTCTCATTCGTGCGCGGATCGG
>NODE_7940_length_2184_cov_290.652771_g6044_i1
CCTATTGATAGTTCAGCATGACCTTAACCCATTCAGAACTGAAAAAAATACCCCACACTA
ATTCCAAGTAGTTTGTCCCCAATTATGTGGGACCAGTTCTTAAGGGGTTAAGGTGGACAA
ACTCGGCCGTCCAAGTTCTGAGATGAGCATACTTGACTGCCCATCACCAACTCTCAGTCT
AAAATCTTAACTAATTCGAGGCTGTCACATAAACTAAAAACAAACAAACGGGTGATTCTA
TCGGGCAGACGCGGCACAAGAGCTGTTAATACATAGCAGCAGTACCTGGTACGCTGCAGG
GGGCGTCGCTTGGATCGCTACCTTGCAGATTGCAGCAATTTGCGGAGCCGACGAGAGAGT
CGCCTTAATTAGAGTTGGCACCTCTGCTGTTATGTCTCTTCAACATGAACGTCAGATCTG
TGTATGATCAGCCTGGACGGGTTTTGTTTGCGTAACCTTTGGGACTCCGTCAAATACCGG
TACTACGTTAGGATGCTTGGCGAGTTCACGAGTTTACAAAACAAGCTGCTGATCCGAAAC
GACTTGACATCAAAACGTCGTACCAGGTATATTAGGTACTGATGACGAACGGCGAAGCAA
GTCTAGATCGATGCAACGTGAATCCGCCGGGCCCTGCCCCGCTGGCTTTCCAAGTGCATC
GGTACGGCTCGAGTTTGCGCGTTTCTCAGTACCGCCTGGGTGTTCTGCAACACAGCACCT
GCACTCAGTGACGGGAAATAGCCGGGAGACCACTCTCTCTGCATGTAGGGCCATCCTCCC
AGGGCTACTCCTTGCCAGGAACAAAAAATGTTGTAACAAATAGAAGTAGAATACGTCCGA
ATGAATAAACCCAATGCTTGAGGGTCCCGTGATGTATGTCCCGCGTCACGCTCTCTTTCC
CGCACAGTTCTGTGCAACAAAAAGCGAAACACCTAAAAACGAAGCACCGACAAAAAACAC
CGTACTACAGTAGAACAGAACAACCAGTGGTAGTCCCGCTAACGTCCCGCAGCAGATCAC
CGTCGACCTACTAATCCAATGCGAGGCAATTGCAATTGGTTCGTTGCAGCGCATGCATGT
ATGCCCACAGATCACGCGCCCATTGAAGTCGGCGAACTCAATCGCATGATCATCATTCTG
CGCTGCTTGCAGCTCACACCAATTACACAACAGGTTTTGCCTTAAAGTTGCTCGGCGTGG
TGTGCTCAATACCAAGCACATTCCAGCCACCCCGTCGTGGGCGCTTAACCCTCAATAAAG
CCCTCAATAAATAAATAAAATCCCGCCCCGATCTGCAACCGTACCGCAGCCCTGCTGATA
ACGGCCGTAGTGCGGTGCCTGGTAAAAACAATACTTAACTACGCGGAGCAGGGGAACCGA
CCGAACTTGGTGGAAAAAAACTGCCCGAAAAAAACTCCCGACATGTCCCGCCCTTTACAA
AGCATGCCGGTGCAAAAAACGCCAACTTCATAGATATCTCCAGACCTCGCGACAATCCGA
CGCAGCATCACATTCTACCGGTAAAGTATTAGCAGTACAAACGTACAACGAGCCGTGCTG
ACTCCGTTGCTGTTGTACTGACGGATATCATACTCCGAACATTATTTGAGAACACACCCC
ACCCCCCCCCGCGCTTGGGTCGATCAACCAAATCAATTTTTCTCTTTCTGCTTTTCCTTC
TTCACCCTGCGGCGGTACAATCGATTGCCCTCCTCCTCCGCCCCATCGCCTCCAGGCGAC
GAGCCCTCGGGGGAGATCTCGGGAGGCAGCACCCCTGTGCTAGCGATCTTTTTGTCCGAC
TTTTCAAGGTCTTGCTTGTTTTTCCACTCCACCAGCGACAGGTACACTGCCCCTCCGACG
ATGACAAGAAGCAACGCAGAAGAAGCAACGCTCAACACGGAAATTATCGACTCCTGCTGC
TCCGGGGAGATGGGCACCTCTTCCTCCGCGAGAAGCATCAGGCTCATGCGGGGAGGGGCC
ACCGCCCCTGTCCCACCTCGCTGAAAGGCACCTCGGTGCACTGCTCGGTTGTGCTGCGGT
AACCCAGACCCCCAACTCTTAGCATAGATAGCGTTGCTTCGCCCGGCTAGCATGCTGGGC
GCACCCACGAAGGCGTTCGCCACGCCATAGCAGAGCGAGACGAGAACAAGAGGGAGCAGC
AGCATGGCGCTCTCCAAGGTTAAC
>NODE_7941_length_2184_cov_123.458077_g6146_i0
GGGCAAGGGGACAACAACAAATAAATACCGTCACGAGCCAGAGTTTTGATTATTATCATC
TCTTCTTTTTCACTTCCAACACCTCCTCCCTCCTCTCACATCAATCACCATCCTCTCTTC
TTACCGTTCGCGAAATCAGATAGATAACTTAGTTCATTCATGAGGCAAGGTAAAAAATAT
TTTCTCTCCTCGTCCGTATGCGATCAGAATAACGCAACGTATTTTATGACGAAACCCGCT
TCCTTTCTGTCAATCGATCAATCGATCAATCATCAACCATCCTTCTCTCTGCTCATCACC
CACCAGGCAGCCCCACTATGAACTATGGACGACGATGCATGCGCACGCTTGATTTACTTC
AATCCTCATCCTCTATCTCTCTCTGCTCAATCAAATAAATCAATCAGACAACCTCACTAT
ACGATGCATGCGCACACGCTTGATTCCAACCCTCCTCTCCTCTGCTAATCAAATAAATCA
ATCAGACAGCCACAGGCAGACCCGTACGTACGTATAGTATAACTGACGCACACGCACACA
CGCTCCGTCGACAATCCTCCTCTCGTCAGTCAGTCCGACATACTGGTACAAGGTAAGACA
GCAACAAGTTGCCCAGAGCATGCCATTCGTTTTGAAGGAATCGATCGTGCTCGTCGTGCT
GAAAGCTCCCAACCCATTCAGAACTGAAAGGAAAATGTCCCACCCTAATTCCAAGTAGTT
TGTCCCCAAATTCGTGGGACCAGTTCTTGAGGGGATTTTTCTTTTATTTTCCGCACCACA
CCCCCTCGCATTACAGCAACAGACGCTGCGACCAAGCCCAACAAAACCACCACAAATTAA
CTACTTTGTTCAGAAAAGAAGCAGGAGACCAAAAGAGCACCACCACCAGCAAAGCAACTA
AGGAGCAATAAACCTATACCTGTAGACGGCGTGTTATCAGTATTCATAGTGGTGGTAGTT
AAGTTCGAAAGGAAAAATAAGAGGGAAAAAGGCAAAATAGGAGTTTTGAAACAAAACATC
GAGAAACGAAAAAAATAACACGTGGAACGAACGAAAAAAAGAGAACGGTGTAATATCTCC
TCGCACATTCCCAGCATCAAGTTATTGCGCACAATGGTAGTAAAACAGACGCCGTACGTA
TGGGCCAATCACTTTTTTTTTGCTATGATCCAAACAATAATAACGAACGCATGTGGATAT
AGGCCAAAACCACCAAGAAATATTATGATTACCGCAGAATCATATCATCATACGAAGTAT
CCGTTAAGAGCACCAACCTAACCAGCAGAGAAAGGTGGCCAAAATGATTTATTATTAATG
GGCACAAGAAAAGGGATATGACTCGTTACCACATCATAAAAAGGAGAGAAAATATGTATT
AAACCCTCCCCGATGCGCGCGTGGCACTCCAGGCACTTGACAAAACAGTTAGTTCTCCCC
TCTCGGGGGTTTCCAAAGCACGCCATACCCGACGGCGTTGGCGTCGAAAAAATATCGTCC
AAACACCGACCGACCAACAAGTTGTTTCGACCGACCAAATAATGGACCGACCGACCGACT
TCGTCATTTTTAATTCCATCACTTTCCTGCTTTTTTTGTTGCTGCCTGCACATTGTTCCG
TCGTTGCCACGACATTATAATTACGCACGCGTTGCTCCCCCCGCTACCACGATACCAACC
AACATAAGTCAACAGCTCCCGGGGGCAAAAAATACCAATCACAAACCATAACGTACCAAA
AAGAGGTAAATCTCGAGGGTGATAATATACCTCACCGGGACATGTAGCAAGTAGGGTATT
TGTTCACAAGCGGTTAACGTAACGTCAACGTACAAGAGTACAACGAGTACAAGAAATAAA
CAAAAAAATCGACAAGTCAATCAAGTCAAGTCAAGTCGGTCCAAAGTCGGGTCGGTCAAT
CGCTGTATCACGACAGCAAGAAGTAGAAAAACAAGAAGAAAAAAAAAAACGAGACCTCTC
TCAAACGTACGTACGTACGTCGTCGACCACAACAACAGCAGTAGTATAAGGAGCAACAAA
AGCAGCAGCAGCAGCAGCCAGCGCGCCGCACCGCCACTAACCACTCGCGACACATACACG
TACCACCAGCGTAACTCTGGATTCGAAAAAATTACTCCTTCCGCTTTTTTGATCTGACTC
CCCCCCCCCCGCCCCCCACCCCCC
>NODE_7942_length_2184_cov_86.147324_g6147_i0
GGGGTGGTGAAGGGGGACTGAGAATGTACCGTTATGGTCTGCAGTATGTGTGAGTCATCT
CCCTTACGTGTTGCGGAGAGCAGGATAAGAGATTTAGGATGATACGTTTGATGTCGGACA
TGGAATCAAAGGCAAAAAGGCTCCTTGGCATTGTGACTTACTCTAGCTCGCCATTTTATT
TACGCCGTCTCCGGCCGCTCTACGGGAGCACGTACGAGCGATGGATGCGAGGCCGTTGAC
TTTGCACATACCATTCTGTCCGAAGGTGTAAGGATCGTTTGGGTATACATATTAATACCC
AGATGGTCCTTATATTTCCGGACAGATGGGTAGATAATAGTAGCAGTAATACCTCTCCGT
AAAAATAATACCAGGTACTTTTGGCAGTTGCATGCTCTGCACTGCACTGCTGTGCTGCAG
GTTGTGTGTGTAGACCGTTGTCGTTGGTGGCAAGGGGTTGCAGCCGAGGGATCCTATCAG
GCGCTCGTGCTGCTGTTCTGGTGTGGCAAGGGCCGTACCATTGATGGCCCCCTTCCCGAG
TAGCAATCATTCTGCAGTTGTCGTGTGCCTGGACGCGAGACGCACGAGTCGTTCGTTGTT
TGTGCTGCTTTGAAGCACCGCAGGTCTTCTCTTTTGTGTACCGCCTGTCTTTTCTTTTAT
TCTTGAAGCAGCGGCAGCAGCAGCAGCAAAGCGAAGCAGAGGACGCCGAGCAAAGCAGCA
GCAAAGAAAAGCAACAGCGAAGCAAGCAAGAAGTCGTTCCTCCAACCTTCCTCTCTAGGA
GAGGTTGGCAGTACGGTACGTACATAGCGAGCGTGTGTTGTAAACCTTACGGGTGGTGGG
TGGTACTGTAGCATCGGCGAGGTTTAAGTAGGGGTCCTTTTGGTTTAAGTCTGATCGGCG
AGCGGAAAATAACGCAGGACGACCGGAAACTGTGCTAGCGCTAAGAACTAGAACATAATA
AGGGTATGGGTTGGTAACTACTGTAGCTTGTTGGAGAACGTGTCGGTCTGTATTCTCCCT
TCTATTTTACTTAGTGATTATGAAGAACAAGTGTATGTCGGGTTGGTTTGGCTGATTTGT
TTGGAAACGGTTTGACAGTCACCCAAACGGTAGTAGTCTAGTGCTGCTGTGGCGGTGAGA
ACGGTTTTTGGTGCCGCGCGGTTTCCTATTGGTCAACTTTTGCCGAAAGGAATCTTTTGA
TTGGTGGGAAATCCCTGGTCGACTTGTGGTGATCGTCTTCCAGGGTCGTGACGTCACTTT
TCGGAAACTAATGTTGATTGGTTGATTTGATTGGTTGATTGATTGATGTTGATGCCCTTT
ACTTTTGAAAATGATGGGGGTGATCGGGAAAGAGAGTTTTTGATTGCGCACTCCTTTACA
TTTACCGCGTGGTGGGGAGGGGGGGGGTTGACTACTTTGGTTTATGATTTTGATGGAGCT
ACTACTACTGCTGGGTAGACAGTGCATTGCCGAGGCATATTGCCGAGGCGCACTTGGTCA
AGGCACATTGTCGAGACACATTGCCAAGGAAATTATGTCGTGGCACATTGTCGAGACAAA
CAGTTACGGCACATGGCCAGTGCACATTTGTCGAGACACTTGGTCAAGACAAACGGCCAA
GTCAAGGCACTTCTTGGCCATGGCATATTGTTTTGTCGAGCCACATTGATTGCCAAGGCA
ATTTTCGAGGCACTTTTGTCATGGATGGCAATGATGCCATGTTGTTGTCGAGGCCATTTA
TTTTGTCAGGATCGGTGCGCCAAGGAAGAAAGGCAGCGTAGCACGTATCATATGTGGCGT
CTACTTCGTCTGTTTTCCTTGGTCTTGGTCTGTCTGGTCTACTCGTACTTGAGTATTATT
TATTTAGAGTTAGCTTGCTCTCATTGCTTGCCTTTCTGTTAAGTTTGAAGTTGGTTCCGT
CGTCACCCTGAAAGATAATGAACAACGAACAACAATGAACATAATTCAACCACGGTTAAT
CCCATTGCGTACGTCTACGTATATACATACATACTATACTCCCTCCTTCATTGTTATGCT
GGCCTGTGGCGTCTGGGCCATCCTTGGATATCCTAGCAGGTTTCCTACTGATAGTAGGCA
TGCGACATGAATACCTGCTGGGATACCAACACATAATAATATCACTCTGTCGTTTGCTAC
CTGTGTGTGCTTCTGCGAGTCCAC
>NODE_7943_length_2184_cov_85.887257_g6148_i0
GCCGAGGGCAAACGAGAAAAAAAAATACCAAAAAGCGTGAGAAATCCCCAGATCATGTGC
ACGCACTTCTTCAAAAAGCACGTTGAAAAAAAAAAAAGAGAGAAAGAAGACGCATATCGC
ATTCGCTACCACCGGGCGGGCGTCTTGCGGTGACATTGCTTCCTCTGGCCAGATGACGGC
AGGCACGGCTTACCAACAAGTAGGGTAAGCAGCTTCGGCAAGCATCGATACATAACTACT
AGCACCCATGTTATCACATCGGTGACCCCATGATACTTCCTTCCATGCTACGTACTATTA
ATAAGTGCCGCCCTCCCTAATTTGCCCTCGAGTATTCTACATCCGTGCCTCCGCGTGACA
AAACAGCGGCCATGAACGCCGGTGTGCTACACCCCCCATTCTTCCTCCTTCTCCTTCTCC
TCCTCTTCTTGAATAAGGGGTAACAAAGCGAGGGGCCCACCATACCCACACCACTCACAC
ACACCGACAAACACCTCGCGCTATACAACCATGGACGACGCTTCTACGTACCACACCGCC
ACACACAAGAGACACTCAACACGAACAAAAAACTGTCTGCCCAAAAGTCCAAAGTCCATA
CGTAGCCCAAAAAAGCGCCTTTTCGAGAGAAGGTCTCTCTCTTTACACGGGCACTTGCTG
CTCGTCGATAGCGTCCGCTTTTAGCCGCTTCTTGGCGATGAGCTTCCATGTGTTTTCTAC
GCCGCGTGCCGCCGCCTCCTCGTCGCCGACCTCCGCGCGCTCCTCTCCCTCCATCGTCGC
CCTGAACTCGGGAGTGAAGTACGGCTCCAGGCGGTTCACGATCTCCGTCGGCACTCTCGC
CTGGATAAGCGTCCCGGCCTCCGTGTACTCTTCCACATCGCACGCGCCCAGCTCGTGAAC
GCGGCTCAGCAGGTCTCCCCGACTGTAGGGCACCACCGCCTCAACCTTAAAAAGCAGCGC
GCATATTGCTTCCTCCAAGCAAGTGACGAAACTGTCCAGCCCTTCTCCGGTCTTGGCGCT
CGCTGACACCGTGAGCTCATCGCGTTCTTCGGCAGCAACCACATAGTGCTCCTGCTCTTC
TTCCGGCAACAGGTCCAGCTTGTTCCACAGCGTCAGGCGCGGCTTGTCCATCACGCCCAT
CTCCCCGAGCACGGTGGTCACCGCGTTCTCCTGCTTCTCCCTGGAAGGGGAGCTGACGTC
GACGATGTGCACGATAACGTCGGCCTCCACCACCTCCTCTAACGTGGCGCGGAAGGCCGC
TACGAGATTGGTGGGGAGCTTCTGGATGAAGCCCACGGTGTCGGTCAGCATCACTTCTGG
GTGCACCTTGAGGCCGGTGAGCTTGACCTTCCTTGTCGTGGGGTCCAGCGTCGCGAACAG
CATATTCTCCGCCATCACGCCGGCGCGCGTCAGCGTGTTCAGGAGCGTCGACTTTCCGGC
GTTGGTGTACCCGACCAGGGCGATCACCGGCAGCCCGAGCTTCCGGCGACTGCGTCGCTG
AAAGTCGCGGTGCTTGCGCACCCCTCCGAGCTCCTTCTTCAGAGCGATGATCTTGTCCTT
CAACAAACGCCTGTCCACTTCCAGCTGGCGTTCCCCCGGTCCCCGTAGTCCCACGCCTCC
TTGCTGCCTCTCCAAGTGAGTCCATAGCTTCGTCAGCCGCGGCAGCCGGTACATGTGCAG
AGCGAGTTCAACCTGAAGCTGGCCCTCCCTTGTGCGTGCGTGCTGGGCGAAGATATCGAG
GATCAGGGCCGTGCGGTCGAGCACCTTTATGCCGGCCGCCTCTCCTCCGAACTCGACCTC
CAGGCTTCGCTGCTGCCCCGGACTGAGCTCATCGTCGAAGATGACAGTGCACACGCTCAG
CTGGGTCATCGCCGCCTTGATCTCTTTAACCTTTCCGGTGCCGATATAGGTGCGAGGGTT
GGGCTCCAGGACCCTCTGGTAGGTAGAGCCGGCCACTTCGAGCCCCGCGGTTCCGGCCAG
CTCGCTCAGCTCGGCCATCGACTCCTCCAGAGTGAAGCGCATATCTCGCTCCTCTTTTCG
AGCCTCGTACGCCACTTGCTTCCACTCCACATACTCCGCTTCTTGCTCGGCGTCCCACCC
GTCATCTCCATCCTCTTGGCCAGGTTCGTTCGCCGGCCGCGCTTCGGGGTACGATCCCTT
GGTCCCCTTCTTCCCGCCCATGCC
>NODE_7944_length_2184_cov_22.132165_g6149_i0
GGTGAGGCAACATGAAAAAGAGGAAGACACCGGCATAATAGGGTGGAAACAAGGTGAACC
ATCAAAAGTACAAAAGTACAAACCAACGTCCCCAGGCCACGTACATGCGTGGACTGTGAA
ATACTTGAGAACTCCCAAGTCGGAATCGAGGAGGAAGACGGGAATGTCCTTCTCATTGAG
GAGGACGCTGACGCAATTACACGCCGCATTCGTAAGAGGAGGGAGTACACTTCACCTTAC
ACCGTGAACCAAGCGCTGCCTATAATTTTCTTGGACCGTCCCCCCTTGTGGCGAGAACTA
ACCAGATGGACGACATGGAACTAGAGTGTGCCAACCGCGCCACAGCCGACTCTATGGTAG
ATAACAGCAGCGGTGTTGAGATCACGTCCAAGCCCTCTCAAGACCACGACAGTTGGAGGC
ACGCCGCATATCTTGGCGACAGACGAGACACCCAGGGTGGAGGCGAGAAGGATGTGGAGG
TCGTTGGGACAACCGGCGTGAAGCTCCCACACAACAGATTCACGTGTTCAGAGAACCCCT
TCGTCATTGCGGATGAGATCACCCACAAGGACCGGTGCAATCTGTGCTTCTGCTACGTCT
GCGACCGACCGGCCAGAGACTGCTCAAGGTGGTACGACCACTGTCATGCGTCGGACTCAG
AAGCCCGGAAGGAGAAGTGGGCGGCCATGCGCGTTCACGCAAAACATTTGCTTCAGCTTG
GAAAGGACCCACCTGTGTCTGGGTTTTATGAAGAGGTGTCGGTGAACGAGACGATCTCAA
AGTGGATGCCAGAAGACAGTGAGGAGATTTGCAAGGTCAGCACCCACATCAACAAGCCCT
CCTACAGAGAGACACAAAGGTGGCGGCTCGACCTTTCAGTCGGGGATCTCATTGATGCAA
GAGACTCCGACAATAATTGGTTCGAGTCGAGGGTAACGGAGGTGGACGTGGATGAAGACC
CTAAAAAAATCAAGGTTCACTTCATTGGCTGGAGCAATAAATGGGACATGTGTTTCAAAC
GCACTTCCCAGGACGTGCAAAAACTGCACACCTTCACAACCAACTGGAGGCAGGACCTGC
AGGTGAGCTCCGAGTTGGAGGTATTGGCCACTACCGACAGGGCGAATAAGTGGCACGGCG
GTACGGTGGAGGAAGTGAAGTACGAGAACGGAAAACGCCTACTGAAGGTGTACACCTGCC
AATGGCTTCCCGAAGACAGCGAGGAGATCTGCAAGGTCAGCACCCACATCAGCCAGCCCT
CCCGCGAAGAGACACTAAGGTGGCGGTCGAACCTTAAGGTCGGGGATCTCATCGACGCAA
GAGACACCGACAATAAGTGGATCGAGTCGAGGGTGGCAGAGGTGGACGTAAACGAAGACC
CCAATAAAATCAAGGTTCACTTCGTCGGCTGGAGCAACAAATGGGACCAGTGTTTCAACC
GCACCTCCCAGGACCTACAGAAGCTGCACACCATCACCACCCCATGGCGGCAGCACCTGC
AAGTGAACTCCAAGTTGGAGGTATCGACCAATACCGACGGGGTGACGAGGTGGCACGACG
GCACGGTGGAGGAAATCAAGTACGAGGACGGCAAACGCCTACTGAAGGTGACGGCAAACT
TGATGAGCTCCTAGTGGTTGCCAGGAGGAAGTCAGGGGATCTGCAAGGCAGTACCATATC
GTACGGAACACTGCTCCTGCAGTGAACGGGAAACCTCTGGTCCAAGGAGCTATATGCCTC
AGCGATCTCGGGAATACTCTAGTAACATCGGTACCCAATCCGGTTAATTCGGGAGTGGAA
CAAGAAAAACTAAGATAGGATTTGGTGCGATAAACTACGTGTACATACGTAGAAGGGTGG
AGGGCTCTCTTTGAGCAACACACTCAAGGGCGCACGGCTGTATCCGAGATCGTGAAGATC
AGGGGTTGGGAGACGGTTTCGTTTTGTTTTGCTGTGATGTCCATATCATACTTTGCATAG
CACGCAACATCTATCCCCAGCGCTAACCGTTAGTAGTAAGTAGCATGTGCCACAACTTGC
GGGGCTATATCTCAGTGTAGTCTTCCTTTTCCTCCGCCTCGTCCTTCCTCGCCGCACGTC
CGGTCTGGTCTATCGCATCCTGGATGCGAGGATCGTTGAGATCCATAGAATGTGGGAGGG
ACAACGCGCGGAAGATAGAACGTG
>NODE_7945_length_2184_cov_21.536712_g6150_i0
ATGGACCCCTCCTCCCCACCCTCACCCCCCGCCGCCCCAGCCAGCGCCTTGGCCTCGAAC
GACAAGGACATCTTGTTCCCGGTGAAGACGTACCGAACAGACGCATTTACAACGTTCGCG
ACCTCGACCACTCCGCACATCGTCTTAACGGTCTCGTTCCACTCGATGCTGGGAATTTTA
GAGTCCTTGTCGTTACGGTAGTAACCGCAGTCCAGAATGTCTTTCTTGAAGTCGTAGCCG
TCGATCCTCTTCCAAAACGTAGCGCATGCGATGAACGGCGCGTCCTCCTCCACTTTCCTC
CGGAAGAACGCCTCGGGGCCCTCCAACACCTCACCCCCACCCGACGATTCCGGCGTGTCG
CGAGGGGGGACAGGGGGCGGCGTATCAACGCCATCGCTAGAAGCGTCAGAAGCGGTGTCC
CCTTTACCCTCTCCCTCTCTGGAAGGCGTGTCTTTTTCGGCAGCAGCTTTTTCTACGTCC
CCGTCAGCCGGGTCTGCCGCCGCCTCCCGGGCTTTGTGGAAAACCTCCGCGCCCGGTGAC
GGCGGTGGGCTCAACCATCGCGAGTGGTCCGATTTCTGGTGCGGAGTGGACGGGGAAGGC
GATTCCTTCTCCTCAGCCATGTCTTGCACGCTCTTGTACTCGTCGTCCGTAAGGATTTCC
TTTCCATCCTCAGTGCCATCGACTGTCCCCCCTGACGGTGGCAGCGGCGGTAACGGCGGC
ATCGTCTGAGTTGGCGGCGGCGGCGTGGTCGGATGTGGCGGTGTGGGCGGCTGCGGCGGC
TGGGGCGGCGGCGGCTTGACCGGCATGGTGATCGTGAGGAGGCCGCTCTTGCTTCGGGCG
GCCTTACACTTACAGTCGTCCTCCACTACGTACGGTAACGCAATGTCCAGGTATCTCGGG
GGGGCGATGTCCGGGTCGCCAAGCACGCTGATGGTCAGCCTCTTGTCGTCCACCACCACT
TCCAGATTGCTGGTCGGTTCCGCATCAGCCGGAAGCGAAACCGTCGCGATGAGCGTCTGC
GGCACCGAAGTTTTTCTCAACCTGTCAGTCGTGTGGTCCGCGAGGTCGAAAGCCCCGCTC
TCCACCAGCTTATATATAGCCCCGCCGCTCCCGACCTTCTGCCCCGGCGCTAACAAAGGA
GGCGTCGCCACCGACTCAGGGGACGCGGGACTAGTGTCCCCTGCTGTGTTCGCTCCGGGC
GCGTCGCCGCCCACCACCGCTGCGGAGCCGACCGCCTTGGGCTCGGCCGCGACCGCTCGA
GCTTCGACGCCCGCGCCACCACTCTTCTCTGCCACGGGGGAAGCCCTATCTGCCTTACAC
TTGCGCTCCTTCGTGGGGTTTCCACTCGGGCTCTTTGCCTCGGCCTGTGGGGTGGGGTTG
GCCGGCTTCTCGCCTCCGTCTCCGGGAGTGCCACCAGCGCCAGCACGGTTGATGTCCGCT
TTGGACACTATCATCGAGGCACAGGGGCCGCTCTTGTACGTCACGCCCTTGAGAAGGCGA
TAACTTTTATCCGCCGTCATCTTCTGCTCGGTGGACCTGAGGAAGGCGTCTTCGACCCTC
TCCAGGGAAGACAGTGCCAACAGGTCGCGGAAAGCGTCGATGCGGCGAGCTCTCACAAGA
GCCTCGGGGTGATAGCACACGTCGAAGGTCGTCGTGCTGCCCCCCCCTTTGTCTTTCTCC
ATGCGCAATGGCCCCACAGCAACCGGCAAGGACCACGCCTCGCCTCCCGCCCGGCTGGAG
GACGGCTTGCTGTAGGGACTCGCGATTTTGTCTGAGGTTACCACATTCACGAAAAGCTTT
TCATGATCAAGGTCCTTCGAGCCCCTGTGGAACTTGGTCTTGATGACGAAGCCAGCTATC
GTGTGCACGACCTCCTTGCCCTCGGGGACGCGGTCCTGGTTCTCCAGCTCCGAGATGTAC
GTCTCTTGCTCCGCCCTATTGGCAGGGTCCTGCATCTCCTCCATGTAATCCCTCAGCATG
GACTGGAACGTCGGGTCTGCCATTGCCGCCTTGAACTTGGTCGCCTCCTCGTTCGTGATC
TCGAAGTCTTTTTTGGGCCCTTCTCCTTTGAGGATATCGTCCAAGCTCTTCTGCATCGTC
TCTCCGTCCATGGCTTCAGCGACAAAACGCAGACGCGCAACACCTATCAGCACTACCGTA
CGCCGGTCAGAGCCTTGAAAGCTC
>NODE_7946_length_2184_cov_20.260540_g6151_i0
GGTGCGTAGTGCCCCGCCCCCATTCCCACCCGTCCCATCGGCGAGGGAGGGGTGTAGAAA
TTCCTCCCGGCCGAAAAACGGCCGGTCGTAGGCGGGGTATGCGCCCGGGACACGTAGGGG
TGACGGTGCGCCCCTCCCAGCCCCCGGTTCCACCCTGAAAACTCGGCGGTCACAGACTGA
CCGCCTAGCTTCTTCAGGTTCTTGAGGGCGGTGTCCACCGCGCCGTGGTCGATCGCGGTG
GCTCCCACGATCTGTTGGTGCGTCTCCTGATGGACGTAAAGAGCGGCCCGCACCGGCTGC
TTCAAGGCAACGCACTTTTGGACGCCGGCGCGGAGCGTGGAGATTGACGCGTGCTCCCGC
GAAAGCTCGCGCGGGTGCTGGCGGCACAGCTCGATGAGCTGGGACAGCATCGGCATCAGT
TCCTCGATAGATGCCGCAGTTTGGTTCATGTCTCGCATCGCCGCGTGCTCGTAGTCGTAC
GTGTGCTGTAGAAGTGCCGAGTATTTCGCGGTGAACTGAACCTTTCCGGTGATGGCGGTG
AGCGGCGGCTCCTCCGGACCCGATGTCGTGGCAGGTGTCGACGAGAAAAGCTCCTCCACC
GAGGCAAGCTCGTCCAGCTCGCTCTCCGATGTGCGCGCCCGTTTGTCGATGTGGAACTGG
GCGCTTGAGAGTCCTGGGGAAGGAGCCGCCGGTGCCAACTCCGAAACGGGGGGAAGGACG
ATGCTGCTGGGTGCCGGGGACGGTAGGCGGGGCATGGCCGAGGGGAAGATGGCGCGGTCG
TCGAGAGTGCGCATCCCTCCGTTGTCGTCACACCTCCAGAGGTACTCCCCGGTTGCCTGC
AACAGGACTCGTTTCGCGTTCCTGCCTTCGTGGGGATTGGCGGCCGCGCCTGCTGCTGGT
GTCCCTCGCGCCGCAACCACGAGGCGGAAGAGATCCGGACGCTCCTCCGACGACCCCGCC
TCTATCACGTCGGCGCAGGTCAGCAGGACCTGGTTGAGGCTGAGCTGGTCCGCCGTGTCT
CGTTCCCCACGAGCCAGGACGAAGCGCTCTAGGATGGGGACGGGCACGCCGTCCTCTGTC
GTGGTGGTGGCCGTAGTGTAAGCGTCAAGGCTCGCGAATGTTGAAGCTGCTGAAAAATCC
ATGGTTGAGAAAGGCTGGTCGGGAGAATGTTGTGGAGTGGGAGTTGGGGTCGGAAGTACT
AGAGACGGGAAGTACGGTGGGTGAAGCCCTGTGCCGCGCGGTGGTGCAGGGGCGAAGGCT
ACTGTTGAGCGTCTCAAATAACCTCTTCTTCTCGACCTCTATTTGGAGAAGAAAGCCTTG
GTTGACACTGAGCCTGAGGGCTTGCTTTTGCTGTCCCATAATGAGGCTTTATCTTTGGGC
CGGGTTAGGGGATCCTTCAAGAACGTTCCCCAACTCGTTCCTGGATAATACCGAGACTTA
GACTTCTATTTAACGTGGGCGGGACTTGTTAGGACAACAGCAGTCCTGAAGAAAGAAGGA
GAAGAAAAAAATGGAGTCTTAACCTGCTCTACTGCTCTCGTACCCGTTTTCTTCTGACGG
TTTCTTCGTGTCTGTTATTGTCTGCTTGGTATGTGTCTGATATGGTGTGATAAGATTTGA
GATGACATGTTATTGTGATATTTTTATGTGTATGTCGTTCGTGATGCGCTTTGCCCGAAA
TACATAAATCATGACATGAGCAGAAGAAGCAGTGTAAGTATTAATAGTAGACATGCATGA
GAGCGCCTAGTTCGTAGCGTGGGTAGGCACAATTCGATGCAAGTCGACGAGGGAAGAAAG
GGCTGAAGTCTTCTCGCGATAAAAATGCAAGGCACGAACCGTAGTGGGGGAGGAGGGAGA
GGAGCCTACTTTGTGACGTCGGATCTGAGTTACGACCAGGAAGGAGAGAGAAAGGAAGGG
CGAAGACGATACATGGGATGAATAAAAATACAAATAAAATACTAGTTTTAGTCTAGGGGG
GTCTTGGTCTTGAGGGACATTAGCCCATTGGAGGCCATTCTACGGTGTGTGTGGGGGGGG
CGTACTAATGTCATTTGTTGCTTGCCTTAGGCCTTTGACCATTGACCACGCATCCCTTTC
GAAACGGAGGCTTACTCATGCCAGTTGTTGCTGGTCTAAGTCGTTTGACGATATTGACCA
CGCATCCCTTTTGAGACGGAGCCG
>NODE_7947_length_2184_cov_11.352913_g6152_i0
GGAGGCAAAGCCATCGGAAGCAGAGTCACCCGGGGGGGCGGCAGCGGCGGCGACCCCGAC
CCCGACCCCGCTCCGGCGGGCCTTGCCGCTGGTGCCACCACCTGAGGGTAGCTTCTCGGT
CGGGTTGGAGGGGTTGTGCGTCGCACGGGGGTCGGGATGCGTAGGCTCGTAGAGGGCGAG
GTGCGGCCCTGGAGAGGGGTGACGGGCGCGGCGGAAGGCTTGGCCGTGTTGATGCTGCCA
CGGGAGGCTGCGGGGGTGGTGGCGTGCTGGGACCAGTCCAGTAGGACCTCGTACACCCCA
TCCTCTGGACGGAAGTTGACCACCGTGCCGCGCCCGAAGGGGGTCAACACCGCCTGCATA
TCCTCGAACACTCGGACGGCGCGGATAAGCCAGTTCGGCTCGAGGTTAGCATCCTGGAGA
AGCTTGTTTGCCTTCCACAAGCTCTGGTTGATCTGACACCGCTGCAGCTCTCGCTCCAAA
GGTCCCTCGAATCTCATGTCGACGAACTGCACCACCGCTCCTTGGCACACGCGCTGCAGC
CCCACCGCCTGGATGAGACCGCTTTTGTAGGCATGGCAGGCCGCCTCCACGTAATCCCCG
AAGAAAAAAATGTTGGCTGCTTTCCACTTCCGCCGAGTGTCTGCGTCCTCGTACCCGAAC
GTTTTCTCTTCCGGCATCACCCTGTGCATGTACACCGCCTCCAACGATCCGGGGTAGCGC
TCCACCATCATCTCGGCCGCCTTCACATCGCCCTGGCCGTTGTCCCCCACGAACACGTGC
TTGAACTCGGGGTACAGGCTCACGTATTCCGCGAAGTTCTGCAGCTTCTTCTCGGCGACC
GGTCCCATGTTGCCCGTGAGGAGCATCTTGGTGCCAGTGTCTATGCTTCCGGCCAGTAAG
GTGGGACTCGTGTACAGGCCCTTGTCGTCCTGCAGTTTCTTGAATTTCGCGTAGCTCTTC
GCTTCCGACATGTCCTTGTACAAGTGAGGTCGCGCCGACAAGAACACCAGGTTTCCAACC
TGGTCGCTCGGCCACTCGCTCGGACCGTTGACGCCCAGGTCCATCTCTCGGTAGAAGTCG
AGCACGCCGGGGTACACGTTCTTGCGGGGATAGCGCTTGTCACACCCCGCAGGAAAATGC
CCACCTGAAGAAGTTAGCGTGTCATCCACGTCAGACAAAATCTTCCGCCACGCCTTCCCG
CTGCGCCTGCTGCCAGTCCTCGTCCCCAACCTCATGTGTGCCGCTTGCACCTTGGCCTGG
TTGGCGATGTGCTTCAACACCTCCTGTCGGATGGCATCATCTTTGATGTCGCGGTAGACG
AGCTTGTGCATGGAGTGGATGTCTCCCTTGGTATCGGTGAGGCTCTTCAGCTCAGACAGC
TCGTCTCCCTTCGTCTTCAGGATAACGTTCCTCGCGTACAGCTCGCTCTTCCGGTGGGCC
GAGAGCTTCATCTGCTGCAGGGCATCCAGCACCAGGGCTCGGGAAGTCACGTTCAGCTCC
GAGATGCGGGTAACGGCTACCAGATCCAGCAACCTAGTCCTGTTGAGGTTGGTCGGGAAG
TGGTCCTTGACCTTGTAGAACAGCAGCCCCAGTCCGATCTTGGGCAGCATGTAGTTAAGC
TCGGCCGGGTCTGCGTCGCTGAGGATGTTAACAATCTCCTTCTCCAGGTTTTGCACCATG
TCCGCCCAAAGCATGTGGTTCAAGTTGGTCGCGACGAGGCGGTTGTCGAGCTTGCTGAGG
CACACCGAGATGCGGCGACACTTGTCCTGCACGCTGGTGTGGAGCATCGTGCTGCTCTCC
ACGGATGACCTGAAGTTAGGGTCGCGCCCAATTCTAGAACGGTGAAGCTGTCTGTCGTAG
CTGTGCACCGAAAACGTGAACATCATCACGAACAGGAACCCCAGGACCGGAGACCACTGC
CCGAGCGCGACGGGACTGTCGTGGACAAAAACCAGCGCCCCCGAAAAGCAAAACGCCACC
GTGGTCCAAAAACGGTTTTCATGCTCCTGAGCATGGTGCATGAAGGAGGTGTCTTCCCGA
GACACGTACCACCACACCACGTAGGTCATCAGCCCGAGGACGATGACCAGCGCCGGGGCC
ACCGTGAGGGCGGCGAAGATTAGCAGCAGCACCCCGAGAAGGACCACCACCAGTGCCACC
AGCAGGCCATGCCGGGGGTCCTCT
>NODE_7948_length_2184_cov_9.858361_g6153_i0
TCCCCCCTCCCCCTCTTCTTTGGGTCCTCCGGTTTTCCGTCGTTTCTCTCGTAGCCCCTG
CGGCGTTTTGCGCACTGCAGGGGTCGCTGCCATCCCCGGGGTGGCGGCGGGGTCGAAAAC
CGCCGCCACCGCCGCTGCCGTCGTCGTCGCGACAGCGGCGCAGGTGCCGTCAAGCCACGC
GAGCGCCTCGTCCACCCTCCCCGCTTTCCCCATGGCCTTGATAATCGCGGTGTTGCACAC
CGCGGGAGGCGGGAAAGTGTCGCATGCAGCCGCTGCTGCTTGCTGCCGCCACTGCAGAGC
GAGGTCGCGAGCTTCGGCCCACTTCCCCGAACGACTGTAGGCGATGATCGCCTCTCTGAA
CATGCGACCGTCGGGGGGAAACCCTAGCCCGACCGCCTGGTCCAAGAAGTGCAGCGCCCC
CTCACTGTCCCCGGCCTTCGAGCACGCCTCCGTCCCGGCCGAGAGCATCTCCAGGTCCGG
CAACAGGTTGGCCTCTCGCACGGCAGACATTGTCTGCACGGTGAAGAGGGCCTGACCCCG
TGGTCTCTCGGCGGTGTAGCCCTTCATCACGGCCTTGTACGCCTCGATGGGCGGCTGCAA
ACCCGCGGATATCATGAGGCTCAGGACTTCCAAGCCAGCGTCCGGCCGAGCGCACAAGAC
GCACACTTGGAGCGCCAGCTCGAACGCGATGCGAGGGGGGGGGGCGCGCCTCTCGCCACC
ACCGCCACCGCCACCACCTCCACCGACACCACCAACACCAACACCACCAGCGCTCGCCGT
AGGCGTCAACGGTAACACTGGCGTTGAACTTGAAGTTGAACTTGAAGTTGAAGTTGAAGT
TGAACTTGAACTTGAAGTTGAACTTGAAGTCAGTTTGTCCTTCTTGTCGTGTCCAGCCCC
CGCGGCACCACCGGCACTGCCGTCGGAGGCGGGGGTCGATTGGCGATTGCCCCCCCCGCC
GTTGCTTTCTTCTTCTGCTTCTCCTCCGCAAGCCCGTCGGATAAGGCCGACCACGCGCAA
CCAGCCCTGCTGCGCACCCCCTGATGCACGAGTAGGCAACGCCCCGCCTCTCCCGTCCGT
AGCCCCTTGCGCCGCCGCCATCGCACCCCCCACAGCCACGCCTACCCCTGATTTAGAAAC
CTTCTCATCCAGCTGCGCCATGGTGCTTGCGAGAGTTGCCCTTATCGCTCCCACAAGCGC
AGCGTCATCGCCACTCTGCTCCTCCTCCTCCTCCTCCTCCTGGGCGAGGGCGCTCGTGCC
CGCAGCCCCCCCGAGCGAGCTCGCCACCCCGACCGCATACCCTAGCGGCCTCGAGACAGC
AGTGACCCCAGAAAAGTCAGGAAGCACTCTCCCTCGCTTCAACCCCCCGCCTGTTCCTCT
ACCGCCGGCGCCTCGAGGGTACCCTCGGGTGGTAGTGGTAGTGGTAGGCGTGTTGCGGTG
GCTGCTGCTGCTGCTGCTGCTGCTGCTGCTGCTGCTGCTGCTGAAGCCGCTTTGAGAGCG
TTGCGACTGGGAGGTCGCCGCATTGCCGAAGGAGGAAGCAACATCAACTTGGGTCGGGCC
GCCGGGCTGCACCGCTGCGCCGGAGGGCCTTCTTACAGCGGCCGCAGGTGTTGTTGCAGT
TAGGCCGCTGCTGCCCACGCCGCTAGATGGCATCTTTTCGGAGGGGGCAGAAGCAGCAGC
AGGAGCAGCGGCGGCAGCGGCGGCGGCGGCAGCAGCAGCGGTAGCAGCTTGGCGATCCTT
GGCCTGTTGACGTCTCTCGCGAACAAGCTTTCGAGCATTGTCGAGGGCCAGCCGCGCGGG
GGCAGGGGCCTTCTTCACAGCAGCGGGAGGGGATGTTGCCGGCTGGATCTCGTCTTCCCC
GTAATCAACGATACGTGCAGGCGGTAGAGGCTGCACTTTTCCGATGCTGTCAGCAGCGCC
AGCAGCACCGTCTCCTGCTGCTAGCGAGGTTGACATGATTCGTCGTAGTCGAGAAACAGG
CATTCCTGAAGAGGTTGCAGTCAGAATCCGCGATGACGAGGGTCGCAAAGGAATCACACC
GCAGCTTCCACGTAGGGAAGCGGCAGAAGGAAACGCGGGGACGAATGAAGCGACATGGAT
CCCATGTCCACTGGTGCAGCTGCTCCCGTAGTCACCAATGCTGGCTGAGAACACCATCCT
CGATCTGTTGCTGTTGCCTCTACC
>NODE_7949_length_2184_cov_6.738986_g6154_i0
GGCCGGAATCGTAGCTTTTCACACCCGTGTACAACGCGTTTGACCAATAAAATGTGGTAC
ATCAAAACTCGTCGACAACAAAAGCTTCCCCCCCGCAGGCAACTTCGAATGTTGGTCAAC
AATGCTGTGCACGAAGAAATTAGATGATAAATCAAGCCGAAACATAAATAAAGAACATAA
AACCATCGCATGAATAAGATATGGCCTCGCGAGAGAAGACTAGGAAATCGTCTGATCGAC
TGTCGCCTTACCCAAAGCCTTGAAACGACGCTACGCCTGATTCACGTTACGATTCGCTCC
GTATACCTAAATTGTATAGTGTAGTTCATCAGGTAATACATCCAGGGCTACAGAGAGTTG
TGTCGTGCACGAAACTTGACGAGCGCCAAATCGCAAGTAACAAATTCCTGGCACAATACA
TGCCGAGACACACGTGTACCTGATGTATGTCAACGGGAACGGCAAGTTTAACACCCTCAA
TATTTCACTGTTACAGCACACAATTGACTGGGTGGTATCACAATCATCTGTGAACCACGT
CAACACGGCACTTTACTACCACTCTAGTCACAACGCGTTTCTTGTCATCCCTACTGAAAA
TATGTACCAGGTGCTACCAGACCCGCACCACTTTCTCGAACTTCATTGTTGGCGTCTTGT
CGAATGGTGCCCTTGCGACGTCTTGTGGTGGCCAATCAGAGCACACCGTTTGATCCGGGT
GCCTGTTGCTGCCCGAGCATTGTTAGTTTTTTTTAAGCGGTAAGTGCGGGCTTCATTGCC
GATGGCAGCTCAAAAAGAGACATCGCTCGGGCCAGGTAAATAACGAACTGGATGTACCAC
TTGCAGCATCGATCGAATGGCCTCCCTCGTGAACACTACCCTCAACGCATATGAGTACCT
TGTTAATCTCAACTTGAGGCCTCATGTCACCAGCCCCTTTCAATACACCGCCACGAACAA
GGGCGGTGAGGCTCCAAATAACGAGATGTGAAACCTACGATTTACAAAACCAAACACGCC
AGAATCATATACGTCAGGGCATTCCCTGGAATTGACCGGTATGTCCTAATCTAGATGCCC
TTTCCTAGCCCGTGATCGAACGTCTGCATGCACGTAAATACTATATCCACCATATATATG
TTCTCAATAGTTAGTCTAACACTTTCACAACGGACATTCGATTTTTACGGGAAATATGCT
ATCCTTTCCAGAACTCTTGGAAACTCGATGACTACCAATCTTGCCATGAAGGGGTCCGAC
AGTGCAGACGAGGCCGCCTTCAAGGGGGCCGTGGTCGCGGCAGTGTGTAGGTTGCTTCCC
ATTCAGTCCCCAACGCGTCGTTTTCCTACAACCAGCGATCTTGCAACTTGCCTTGAAGTT
AATGACCGGGTCGCCTGATATGTCGCATTTATGGAGGAGGCATACAGTGGGCGCAGTTTC
CGTCAGAAGACCCCATCCCGGAAACTTGAGGCAAGAGTTGTGCGAGCAACGCTTATTTCT
GATGTTCACCATGCCGCACACAGCATGTTGCTTGCAGTATGCCGCCGCCTTGCTGACCTC
GACATTAAATGCCGGTTGCTTCGTGCACGACTCGTGTGAACAACGCTTGCTCAAAACATT
CACCATGCCGTCGGTAGCATGTTGTCTGCAGTATACCGCCGCTTTACTGCCCTCGACATT
GAAACTCGGTATCTTCGTGCAACACCCATGTGAGCAACGCCTGCTCAAAACATCCACCAT
GCCGTCGGCAGCATGTTGGCTGCAGTATGCCGCCGCTTTACTACCCTCCACATTAAATCC
CGGTTGCTTCGTGCACGACTCGTGTGAACAACGCCTGCACTTGACATTCACCATGTCATC
TGAGGCATGCTGTTTGCAGTACGCCGCTTTGCTGCCCTTGACATTATAGTTAGGTTGCCT
AGTACAGGACGCATGCGAGCAACGTCCCATCTTCCCCGGAGATATGGTCGGCGGTCAAAT
GCTCCAGGAAGCTCAGCAGAGGCGGTGTCCAGATAAACTTGTCTTTGGGCTGACCTGCTT
TGCTCTGTCGATCAGAAGCGTAAACCCCAAACTTTAGCTGCGCCGACAAACGTCTTGTTC
TGGCTCGCCAATGGAAAGGGGCACAACAATTGCTGCAACCACCAGGTACTTGTTATGTGG
GCTGTAGCCCTTATATGTCTAACC
>NODE_7950_length_2183_cov_190.858768_g4923_i1
CGGCATTTCTTTTCTTCATACTAACCCTATTACGGGGGACCATAGTAAATAGGACCTACG
GTACACACAAAAACCAATATATTTACGTATTTTTACCAACAATATTTGGTCCTATTTACT
ATGGTCCCCCGTAATATTAATACTGAAATCAAATAAATGAAACCGAATCCCTTTCTCTAC
TGTTAGTAGGTAGTGAGTGAGACGACAACTAATAAAAGCAAATCCTTCTCTCCCTTCTAC
GAAAAATCAGCGTGGACCGTGCATGCACTCGACGCCAAGGCTTCTTGTTGATGGCGCGAT
AACATCGGGTCTCAGCGAAAAAAAAGCGGGATTGTCAAAATGTATGTATATAGCACCTGG
GAAATGCGAGGGTTCGTCAAAAGGTTTGTTTGCCCCGCTAGAGCGCCTTTTCTGTGGTTT
CTCCTGTCTTGTGGTCGCCAGGGCAGCGCGGAGAGCTCGTCTCACCAAGCGCATCGATTT
GCAAGGATGAACTCCCGCCATGTTGCCGTGTCCATCTAAGGATTTGTGTTGTTGCGGTCG
GGATGGCCCAGCAGCCCAACTGGGGGAGAGGAGGGTACCCACTGGAAGAGCGTCATCGCA
AGCAAGCACCCCGTTTCATTTTTTTGATGTCGTGTGGGGGTATGTGGTAAATAAACTAAA
GCTTGGGTCGAAACCCGGGACACGATAGAGGCAGCTAATCTTTAATCTGATAAAATATCG
AGGCGCTGATTCATGTCACGGAAACGGAGACAAACTAAAACCTTGGGGTCACATGCCAAC
TCGGATTGCGACGCTCCACTTAGTTTAGGCACGTGTTCTCATTTCTTAATAAAGAGGCAA
TGCCCTTCATTTGCAACAATATCATACTTTCAGGCGGAGCAAGAAATGCTCCTTTTTTTT
CGCCCGGGCATCGCACTCCTGCAGGGCTTCGACTACCAACAAACTCCCCATGCACAACTC
CTGCGTCAACTGCATCGTTGCTTGGGGTATTTCAGACTACGCTAAAGCACATAAGTACGC
AAAGATCTCTCTCCATGTCGGTGTCTTCAGCAACGACAATGTCAAATTTCATGTTGCGCA
TTTTCAAACTTCAAATTGTGCAATTACAACAGCTTCTCCGCCTGTTCGATGGCGTCCATG
TCAGCGAAAAACTCCAGGTTCCTGTTATTTCCTCCGTCGCGCTCCATCATGTCGATAATA
GCTCCGATTGACGACACCTGAATCGTTGGAGATTTAGTTTCCGACCCTGCGTCCGTCTTC
AGTCGTTCCCAACTAGTCATCAAGTCGTCCACGTTGGTGAAGAGGGGCATCTTCAACTTT
GCTCCCGCTCCCTTGAAAGCGAGAGTGTCGGCGGCCCAAACTGGCACACCATCCTTGTCG
CCGACCGTGTTCCAGCCGGCTGTCTCCATCGCTTGGGAGACCTGGTTGCTTCGTGGGATG
ATCTTGTAGCGGGCGGAGAGGTCGCTTGACATCGACGCCTGCGCCGCCACCGGCTTCTTA
TTGAGGCCCTTCTTCTTTAGCAGCGGGAACCAAACATCGTCCAGGGTTGTGGCCGCTACC
TTAACTCCATCAGCACCCTTCAGGCCTTGGAGGTTAGCCTTTGCATCCTGTGGCGACATG
AAGAACAACCCCTCACCGCCTTCCACGTGCACGGCACCACTTTCGTCCTTCAGGAAAAAT
ACTGGAATCTGTGCTAGCTTCTTCTGGATCTCTGGTCTGGTCATCGTCGTCAACGCTCCT
CGTTCAGAAACATTTCCATCTTCATCGGTGACGCGAACGGTCTTCGGGCCACTTGACTCT
GGCCCGCGAGACAAGAAGGGGATCGCAGTTGCGCCAACCGTGGAGCCGACGATGAGGATA
GTCGCCAGGGTCTTTGAGAAATCAGTCTTGAGCATGGTGAGAGAACGACATTCCCTGTTC
CTGCTGAAGCTTTGCCTCTCGGTGGTACCAACTGGTGAGGTACTCGCTAAGAACCCAGTA
CCATAGCTAGATGTAGTCTGGAGCCCAGACGAACGAGGTAGGGAGGGGACGAGGAAGCCA
TGTGCTGGTGCCGCTGCAAGCAAGCCGAGGCAGAGGCTGGTCCCTTTCATGGCAACCTGG
ATGTGCGTGTGTGCTGGCGTTGCCAAGCTTTGCTGGAGTGCTAGCTGTTGCTCTCGTGCG
AGCTTCAGTGACTTCAGGCCAGG
>NODE_7951_length_2183_cov_49.255450_g4203_i1
GTCGATCACTCTGTCCTCGTGCGGTGTGGCGCATCGACCTTGTTGAAAAGTTGGGATTGC
GACCTCCATGATTTTTTTTCAGGCCCCACCACCGCGGTACGCTGTGCTATGGTCTGTAGG
CGTCGGCGCGGCTGTTGTCCCGGTGGCCTCGCGTTGTGGTTCACGTTTTATCGCCTCGGT
CGTGGTCATCGATGTGATCAAGAAGCGCGCCGGAATGTCCCGGGGGCGATAACCCACCGT
GAACATGCCGGCCCAAGTCGGGTCAGCTCCTAAATTGAAATTTGACTCACAACAAAAGAA
GCTCGTTGCTCGCTTTTTTTGGGGGGGGCGGGACTATTGTGAAACTTTCAAAACTCCGTT
TGGAAGCTCAGAATGAAAGTCTCGCATGCAAAACGGCCCCACACCTGCGGCTTTTGTGCG
TTTGCAATTTCGCACTCGCTCTTGTTTGGCTACGCAGTTTATCTCGTTTCCCGCCTGAGA
GATTCTTGCACTTGGTTGCTGTTGTTCAGACTGACGCCCGGCTGGGCAATAGCCGTAGTG
CAATGGTGATGTTGGTTGTTCTTGTCGCAGCAGTGTTGTATACTACCATTAGTGTGGCCA
GAACGATACTGCTGCCTTCTGAACTGCCTCAATGTTCCTTTAAAAGTTTGAAGACCGATA
CAGCAGTTGTTATTGCAACTGCTGATGGGTGTTTCCTCAGCATAGCCAATGATTTTTGAA
CTCGCCCTCGATTCAAGACGTTTTATTGTGTTACTATCGGTGCAACTGAGATATGTATCG
TAGCGATTCCCGGCTCTGCCAAGCCTCTGTGTGTGTCGGCATACTCAGCTCACCCGTTTT
GCGCCCCACGGCTGTGCAGCTAAAACCGGAACAGCAACAACACCGCAGGGAAAATCATGG
AGACGAGGCGGAGGACAACCAGGACGACGAAGCGAAATCTCCGTCGTTCCTGAGCTCGCG
GAGGAAGCTAGACGAGGGAGGGGAGTGGGCGGCCGACGACGCTGTCCACCCGAGCCTGAA
GAGGTTCCACACGACCGTCACAAAGATTATCGATGTGGCGGACGAGTTGATCTTCCGAAA
CATCGTGTCTTACCTATGAACAGGACTGTTCCTGCTGCCGTCATATGTTACACTACGCGA
AGCACATCGAAGCGCTGCAACCTGTAACGGGGTTAGTGTTGGCAGCCTGGGATGTATTAG
TAAGTTCTTGAGGTCTTGGGCGTCGGTGAGAGAACGCGCGGAAACCGCCTGCGAGTAGCG
TGAGTACGTACGCACGATTCGACATGCGTCGTCTCGAGTTGGTACACAGAAATTAATAGA
GTTGTATTTTGTTTTGAGTTACGGTTTTCAAGGATAGCGAGGGGGCAAAGCATCTGGGTC
GAAACCCAGTGTGTATGTCGCACTCAAAGCTTTGAGGGAGCTTCTTATTAAGGGGGGGGT
TGTCACTACGCCTGCAGAGTCCGAGGAGCAGCATGCAGATTTCTTGACAACGCTACTCGT
TAATGCGGGTTTTCGCTACCACCGGGATTGTGTTGTGGTATTGCTGGAATGATGTGGAAA
CGTCGGTAAATAATACCTGGTTGTCTGATGCACGCGTTTTCGAGAGAAAAGGTTTTACGC
TACGTATGGTTTTATAATATAGAGATTATTTGAGTAATGCCAAAGATAATTCCGTTTTTA
CCTGGCAACACGATTTCGAGAGTGTTTTTTACATGTCCAACAAGGCTGATTTTGTTTTGC
TTGAGGATTTTGTTTTATTTGAGGCTAGAGATTCGAGGATTCGGTCATTGTTCGCACATT
TGATTTTTAGTTTGAAGTTTTGGTTTTCGAATTTGATTAGCACAAGTTCGGTTCTGAGTC
CGTTATGATATTGCGATGTGTCATCCCTGCGATGTCATGCCTTGTCATGCAAAAAGGAGG
GGGGATATTGGTATGGTCGTGTACATCGAGCAGGGGGGATGTTGCTTGTGCTCAATAAAC
ACGACGGAGACAATACATCGTAGATTAGGGAGTTCCATATACTGACGAGGGATTATGTGC
AAGGGGACATCTGCGGGATCCACGGGGGATTTAGTATGCTAGTATGCTGACAACTTGCTG
GATAATCCCGTGCATGCTTCGGCATGCGCTGTCACTCGATGGCTCGGCAATAATACAAAA
GAGAAAGTTCCACGTTAAAAAAA
>NODE_7952_length_2183_cov_42.493839_g14_i25
CCCCGAAAAAGGGGGGGATATTTTAAGTCTTGTGCTCGGGAAACATTTTCATCACCAGGT
TTTCACGTTCACGGGAACGCGGTACACGAACTGGTCGACACCTTGTTGTATGTTTGGGTT
TCCATAGGAAAGAAGGACTCGTAAACACGGGGGGGACACATGTTTTTCGTTTTTGGGCGG
CCCCCCCCCCGGCCGGGGGGGGGCTGATTTGGCTCGGTACGCTCGCTTTTGACTTAAGTC
GGCAACAAGTCTCCTGACCACCAGCTGGAATCGCCAGCCGACTTGCCGATGAAAGTTAGG
TTTAGCTAAAGTAAGGTTTAGCTAAAGTTAGGTCTAGATATAAAGTTAGGTTTAGATATA
AGGGTTAGGGGTAAGTTAGGTTTAGCTAAAGTTAGGTCTAGCTAACGGCATCTACACGGA
TAGCTAACGGCATCTACACGGATTCGTTTTTTGGTCGTGACTTCCTGCCGATTCACAGGT
AGGTGTACTCCGATCTGCCCTTTTCTCTTCGCGCGAGGCATCGGACGCCGCCACGGTGTG
TCACGGTACCATGTGCCTGGTAAGCTAGATGGTAAGCTAGATGACCTGTGTTCCCTATTT
TGATTGTCGATCGCGCGGTCCTTGTTCGGTAGCATGTGACATGTGACAGCTGTAGTAGTT
GTTGTAACAGGCACGTCCCATGGAGAGGTATTTATTGTTGGTTTCCCCCCCCCTTTCTTT
TGCAAAATTAATTAATTATCGCCTCTCTTTTGCGAAATTCATTAGTCTCGACCAACCTCT
CCTATAGGGAGAGTCTACTGCTATACTGTGTACGGAGTGTGTACGGAGTACGTGTACACC
GGGGGTACAAGGGCTCCGCATGGGTGCCGGCATTCGCCGGCACCCATGCTTCGGATAGGA
CATATACCTGGTACATCAGTTATTTGGTACCATCCTTATTATTTACGACAATGTGATGGC
GCTCGCTCGTGTTTCGATATCTGACGCCTACGTGCAGAATCAAGGCAATGCCAAGGGTTG
CAGGAAGAAGGGAATGCTGCGTGCTGAAATATTCTGTTCGCAACCTCATTTCTCAGTCTC
AACAGTCAGTCTCAGAAATGTATTCAGCCGCTTTCGGTGTTCCCTGGATAGTCTCAGTCC
TCAGGATAGTTTGTGAGATTTACGACAACAATCTGATGGCGCTCGCTCGTGTTTTGACAT
CTGACACATACTACGTGCAGAATCAAGGCAATGTCAGGTGTTACAGGAAGAAGGAAACAC
TACTGTAAGTGCTGATACTCAGTTCGCAACTTCATTTCTCAGTCTCTGTCAGAAATGCAC
CAGTCGAGGTGGCGGGCTCAGTTTCAGTTTGGGTGCGTGCGCCAAAAACACTCCGTGCCG
AGCAAGCGGTTCCGCGTGGATATGCAAAGTCGAGATATTTAAAAGCTGGCAACGGGGGGG
GGATCTCAATTCTTCTCTGACTCTCGTGTGTCTGAGCAGACTCGTATCTACAGCACTGTA
CACTATACAACAGTAGTAGTACTGCTGTACAGCAGTACGTACTACACAGCAGCAATCAGC
AGTACTGTACATACCAGCTGCTCGCTACGTCGTACATACAGTACGTACTACTTGTACCTG
GTACTACTCGTATGTACTGCTGTGTTTGTTCTTGTACGAGTATATACTGCTGTAGCACAG
AAGTAATATTTCTACCCTGAAAAAGTTGCTCATTGTACATGAATCCACCCGAAAAAAAAA
TCAGCCGAGTTTTCATTCCTCCGTGGATCTTTTGAGTTTGAGTGGAGACTCAGCACCGCA
AATATCTCTCTCAGCAGCAACAGCACCACGCATATCATCCTCAGCGGCCAGTAGAGCCGA
GGCATCTCCGCAAGATCCACCCACTTCAAGGTCGCTGCGCTCAGCGGCGGCGCTTGACCC
GAGAGCGCACGCGGGCGGAAAGTGAGGGGCGGAGGCTGGGGGACGCGATCCTCGAGAAGA
GCGGGCGAGAAAGCGAAGGCGAGGACGTCGAAACTGGTCCCGAGTGCGAGTCCGGTCTGA
AGCCAAGTGAAAGCCCAAGAGCACCACAGCGAACCTCATTCAATCTATATTCATACCAGG
TGGAGATGGTGGATCTGAGGGAGGATTACGTGGAGTTTATCCTTTCAAACACGGACACAT
CGGTGTCTAACGCTCTGAGGCGC
>NODE_7953_length_2183_cov_9.131280_g6155_i0
GGGCTTCCAGGCGAGAAGATGCTAGTGGTGGACAGCATGGCGGAGAGGAAAAGCGCAGAC
GATATCGTCGGCAGCGTGGAGGGTAAGAGGGGGAGGTACGTTAGCCAGAAGCGGAAGATG
GCCCTTTGCGGACTGACGAAGCTCATCTATCTCCTGGAGGGGGAGCTGATAGGATTCAAG
AAGCCCACGACGGGCGTGGACATGACGGACATGTTTCGCACGGTGGAGGCGACCACCCAG
GCCCAGGGGTTCGCGGTGAAGATAACTCAGGGCCACGAAGGCACCGCCAACTTTCTTATG
TCGATGTCGACTCAGCTGATGCTCTGCCAGGGCCTCGAAAGCGCCGCCGACTTTTGCAGC
AACCCGTGCCGGCCCAAGATGTCCTTCGCCGAGTTCTACCAAGCCATGCGGCCCGATTAT
CTGGAATCGCCGACGGTCAGCCTCAATTTCGGGAAATGCCTGACCGCGGTGTTCGGCATT
AGCGCGGAGGGGGCGCTGGCGATCTCTCGCGCGTTCCGCAGCCCTCGCGACTACGCGAAC
GCGCTGGGGCGGTGCGGTACCGCGAAGGAGAAGCTCGACCTCGTGCAGAACCTGAAGCTT
TCCGACGGCGGGAAATCAAACAGCGTCCAGCGTATCGGTCCCTCCGTTGCTGGAAAGCTT
GTCTCGCTCTTCGACCCCAAGGGCAGAAGTTGAGGTGGTGGGAGGTGGTGGTGGTAGTGG
TGGTGGTGGCGGCAGCGGCGGTGGTAGTGGTGGTCATGGTGATGGTGGGGTCCAAGTCCG
AGCGTGACAGCCACGGCGCACATTGGAGAGAGAGCGGTATCGACTTGTTTTTTTTGTGTG
TGTCGATGTCGGCTTATCAGCTATGGTATGTGTGCATGATACTTCAGCAGTATAAATAGT
ATACCACAGTGGTGTGATGCATATCTGCAGTATGTAGCACTTTGGAAGGTTCGTTTACGC
AAACATGCTTTTTGCAGCAACATACATTTTGTTTTTTTAATGGTTGCAACATGTAAAATA
GTGAGCGCCTTGGACCTGATACTTTGGCTGAGGAGTCATTTGGTTACTGCTACTGCTTGT
AGGGCGGATCTTGGGGGGCGGCGGGGGGGGCGTTGACGAAGGAACGTCGCTATGGCCGGA
ACGGGACGTATGCCAGCTTTGCACGAGAGTCGCGATGCAGAAGCGCACCCGAATGGGACC
CAAATGTAATGTAGACTAGCTATGTTGGTACCAGCTGGTGACCACGGCCGCCGTTTGGAT
ACAGTGTGGGGCGCTGACTGGCGGGTGGGTGTTGTCGTGGCCGATAATGCTGATACTAGC
TATAGCAGCAGCGGGACGGGGATACACTAAGCAGGTATGCAAGGGACGTCCTTGGATGGC
GTTATGTACTTGGGAATGATCCCAGCAGTATATATATATATGCAGAGGGAAGCCCTAGGA
AGGCATGTAGGGTAATAATGACTCCAGATATTGCACTGCTGGCGTCTACGTACCGGAATA
GTAGTATACAGTGCATGAAGTATTAGTAGAGATAAAACTGGTGCCTGTTGGAATATGTAC
AGTAGCAGCAGCAGCAGCAGCAGTAGGCAAGGGAAAGCTCTTGTTGGAAGGCATGCAGGG
TGGTGCTTCCAAAGGGTGAACACTAACGTCTCCTGGAATAGTATAGGGCATGAAGTATTA
ATAAACGTTAAACTCGCGTCTGTTGGAACTTGATATATATGTAAGTGATACGAGTGCATG
CAGTGCTAGGAGTATGCACACCGTCGCCGACGTCCTTTCGTTTCCATCCCACTTGGGCAC
CCCCGTCGGAGTAGAACTACTGTATCATTCGTAAAGATGGATGCTGGGAGTCGGTCGGCG
GGAGAGTTATTTTTGTATTTTCCTCACCAGCCACCGCCCCTAGTAGAGGGCCCGCCTGCT
GAAGGTGTTCGATGTATCCCGCCTTCGGGAGGGAGCGTGGCCTCGTGGCCTCCGTATATT
ATACGCAGCCCCCTCATTATCCGAGCATGAGCCTTACAGCAGTACGTATATGTCTGTTGT
TTCGGAGGAGTGAGTGCGAGTTTCTATTTTTTTTACGCGGGGCCAAAAAATAGGGACGAC
CCCCTTTTCTTTCGAGATGGCCGAAGCCGAAATATATGACGACACGACCGACCGCGGTGG
AATCTCAAAAATGAAAGAAATCG
>NODE_7954_length_2183_cov_8.528910_g5705_i1
ACAAGACCAGGAACACATCCATGGTATACTGGTACACCTGCACCCGAAAAAAACCAACAA
AAACAACAAAAACAAACCCCGAAGAAGGGCAAAAAGGACACGAAGAGAAAGGAAAATAAA
AAGAGTTACAAGGAAAGAAAAAAAGAAAAGAAAAAAAGAAAGAAAAAAACAAAGAAAGAA
AGAAAGAAAAAAAAAGGAAAGAAAACAGGAAGGAAAGAAAAAAAGAAAGAAAAAATAAGA
AGAAAAAAAGAAGAAAAAAACAGAAAAAAGAAACTTGCCACTCTGGATATAAAAGTAAGG
ACCGTTGGCGTATATACATGAACACCAAACGCTCTTTACATTTCGTCTAGCGTGGTATAT
ACAACAACGCGTTGTCATCTACAACAAAAAATATGCAAGAATCACAAAACAATTAAACGA
AATACAACAAATACAGAAAAACACAAGCAAACAATCAAACAAAGAACATCAAAACGCAAC
ACACGGCCCAAGAACAACAACACTACGCAACACAACATAAACCGAAGACTAAAATAAAAG
CAAAATGCAACAAGATGCAACCAGATGCGAAAAAATGCAGCACACTGCAAGGGTCAAACG
AGATGCAAGCACCCACGAGTGCAACTATTGAATAATACCAGTAATATGCAAAAAGGAACA
CAGCACCAACAAACACAAGCTTCAGAACTCTCTTCCCCACGTCCACCGTGAGATAAGACA
GACCACAGCGAACATTGCCACCTTCTACTATACGTTCACGGGGTACTCTCATACTCTAAT
GTGCTCCAATTCATGTACGAAACTGTCAGAAGCAGGAGGCTTTTCATCTCACACCAAACT
CACCTTACAACAACAAACAGCCAAACGGAGCACGAAGGGGTGGGGGACGGAGGGGGGCAT
GGGCTGAAAGCCAGGCCCCAACACGCACCGGGTATGATACGATGCTCTGATGTGGCACGG
TGCCTGCTTAATACAACAAAGCAGCGCTAGCCTCCACCAACAGCATCACAAAGGGACGGG
CGCCTTCAAAGGTTCCCAAACACGGCAACGCTCCGTCCCGGCAAGGTGTACTTAACGCAT
GTACGATACGCTTTGAACACCAGTCTGGACTAAGGAGAGTACCGAGCGATGACTGCTCCA
ACACCCGATACGCTCACTACCACCACCCGCCCCCACCCCAACACACGAAATGCTCTCCAC
CCTCGCACGATGTAACGCACGTATAGCGCGCACGCCGGCCCGGACGAGAGGCAAGAGGGC
ACACCGCCCGGTCGACCCCTTGCTTCCACCGTCGTCCACGCAACGCGACGTAAATTAAAC
CCCCTCCAAACACTTGGGCACGCGACGCCCATCCTCTCCTACTACCAATCAGGTGGAAGA
AAAACACAACGAGATGAAATCGACCTATTTTCTACTACTATTGAGTATATACCACAAACA
ACAGTAACTGTGTAACGTAACGCGACAAATAGCGATGCATCCTAAACATAACCTCCATGA
CACACGTTGACCACTGAAGTCTATTATAGTGCTGCATCCTAAAATCTAAATGGTGGCACA
GTTAGTGCTACCATACATCCTAAAACATCACTTGGCAGCACCAGTTTTGCTGCATCCTAA
TACGCGTAGTAGACTATTTATTGGGGCAAACATAGACCAAAACCCGGCACAGGAGGGCAG
GCTAGCCCCTCACGGAAGCAACGAAAATCAATCACTCAACCAGCCAATCAAACAACCAAA
AATACAAATAATTAATCACCGAACGAACAAACTGTAAATCAATCAATCAACCCATCAATC
AGTAAAAAAATAAAATAAAACGAAGGGCGAGTCATTTTCCCCGTCCAATCCAATCCAAGC
TAGAAACAGAATGACCGGTGAGTTATCTATCCAATCCAACGAGGTAAAACAATACGGGCG
AGAAATTTCGTCTCCAATCTAACAAAACAAAACCTTTCTTCTTTCCTTAGTTCCTTTTAC
GTATCCATCCACTCTTTCCGACCTCTAAAGTGCAGAAAACGGTCGGCGAGATGCCTAGGT
TTACAATCGGGTTCTCCCCGGCCTGGCCCTGGGAAGGTGTGGCGTGAACCTCTACCAATC
ACCATGGACCAGAGCAGTCTCCTCTCCTCTCCAAAAACAAAACAAAAACAAACATGTGGC
GGGCGAGGAGGCATAACCTCTGT
>NODE_7955_length_2183_cov_5.695261_g6156_i0
GCGGTAACACGTTTCTTTCGTCGCCGAAGCGACCGATTCCGGCAGCCATAACCGCGCACC
TACATACCTGGTACACCTACGTGTGCATGATATGGTGATCGAGTGGTTGTGGTCGCTCGA
TCCGCCGACAACGCGCTGATACGAAATATCGTATACATATTCATGTACTGTACGTTTACG
TGTAACTGGAGGCCGGCTACTTTATCACGAATAACCTGAACGTGGCTCGTTTTTGGTCTC
TGGAACGGGCCCTGGTTACCCTCCTTGCCCGTACCCTCCCCGTAGTCCCTTTTTGCACCC
TGCACCCTTAAGTTAGCACGGCCACATACTCCCTGCTTCAACGCCTGTTTCTTGTCGTGG
GTGCGTGTCAATACGAACTACTGCTGCACCGTACAACTTCAGCCTCTACTTCAACGCCAG
TATACGAATATTGCAACACTTAACTCCTTGCCACTATGTGACCCCAACCTTGGACATCTC
CATGCCCGCAGAATATCCGCCCCGGCGTGCCCTTCTCGTGCTGCAACATCAAGTCTACAC
ACCACCTACATACATTTCACGGCCTCGATACTGCTCGTCGAGACGGCGTGCATGATTTGC
TCACAAAAAGCAATCGAACATAAAAAGTAAAAATAAATATGCAGTTCCTGAGGTACTGTA
GGTTTATTCTTCAATGCAAAACCCGAGTAGGCATTGCAGCCAATATGCTGGTCACTATGA
CAGGACCCTCGAAACTTTCTGAGTTGTTTGCTGCCCCGCCGTGCCCTTGTGATGCGGCAC
CCTTACGCTTGCACGCCACTTACTCACGGCCTACGAACCTCGACACGGCTTAACGAGAAG
ACATGCATTTAATATAACATATGCAGGTACTCCAGTTCTAATCGAGGAGTACAACACAAC
CGGTGCGAAGAAGCCATCAAGACGAATGGTAGAACACAACGATCGGCCCTCGAAACCCCT
ATGCCCGTACCGGCCCCGTGGTACCCTTATCGTGCCGCCGCCAAACGTCTGCACATCACA
CCCACATGAGGACTGCGGTTGCCTCGACAGTGTTCGTAGAGATATTTGCATGCATCAACC
TACAGCGTGAACATGTAGTTCTGCTCGGAGCTCAACACCAGTACTTAGTAGAAGGTAACT
TGACGAAAGGTTGGTCAGTGTGACCGATTCTCGAAATCTACCCCCCCCCGTCTTGTGGTT
CCGGGTTCGTGCTGCAATGTTTAGTGAACCCACTACAGTACGTATTTACGGTTTACAACT
TTAAACTACGGCTTTTCATATAACACATGAATTGACCTACAGTATTCATAGGTAACTGTG
CACTGCGTTTATTTCAATACCAGCATGAAGAAATAAACATGGTAGACTGCCTCGACTACT
GGTACCGACCTTCGACACCTCCCTGCCTGTGCCCGCCCGGTCGCTCCCTTGTTGTGCTGC
AATGGATTGTTTGCACACCAGCTACTCCCGTTTTACGGTATCCACACTGACTGCTCGTCG
AGAAAGCACGCATTGATATGCGGTACATAATACAACATACATATGGCATATAGTTATACT
CGGAGTTCACCACCAGTATCATACGAAGAAGGTACAGTAACTCAACAAGGTGTCCGTCTT
TTTGACCGGCTCTGGAAATCTCCTTGACCGTACCCCCCTTGACCCCTTGACGTTTCATTT
GTATACTTGCGACCTTCAGACAGCCAACCACTTGCTCAAGGCTGACGCCCTCCGTTCTGC
ATCTCGACAATGCATCGATGTATAACATAGATAGATATGAAATCCTGCTCGAATTTCATC
GCCACTATCTTTGGAAAAACGCAACGTAAGTAGTTGCCCGTCGGCCCTGGGAATCACCCC
CCTTGCCGCTCCCTTTTCATACCGCAACTTTGAGACAGGGTACAACACTTGTTCACGGTA
TACGCCCTCCGTTCTGCATCTCGAGAATGCATCGATATAAAACATAAATATGACATCCTA
CTCGAACTTCATAACCACTACCTTTCGAAAAACGCAACGCAAGTAGTTGTCCTTCGGCCC
TGGGAATCACCTTGCCCCTATCCCCCCCCCTCGCTTGGTGCAAGCAATGTCTGCCTGGTT
GGTGAAAACTCAACGTGTTCCGTCCCGGCATTGTAGGGATGCGAGGGTCTATGGTCATAC
GACTACGGCCGTGCACGACATGA
>NODE_7956_length_2182_cov_1536.085349_g8_i56
TCACACCCTGGCAGGAAGCTGTTTAGGGTAAGTCGTGGCGATGCGTCCGTTTTTGCTGGT
GCTGTGCTGTGCAGCTCTCGGGGGTTCATTCGTCCCGAATGTGGCACCCTTTGCCTCTAG
ATGGTCACTCGGGCGCGATGCAACGTGTCAAGTGTCCGGGGAGTGGTATGCCTCCCCTTG
TTCGGCGTCGAGCTTCTCGACAGACCCAGGGCCAAGTCCTTGGATCTCGCGCCAGATGAG
CGCACATGCCGGCGACGGAGGTGGGGGCGACACACCCGGGGAGGGTTCTGCCTTCGCGGA
GCAGGAAGCCGAGATCTGGGCCGCGGGTAAGGAAATCGGAGCGGTCGAGGCGAAGATCGA
GGGTGTCGAGGTGAAGATCGAGGCCGTCGAGGCGAAGATCGAGGCCGTCGAGGCGAGGAT
CGAGGCTGTGGAGGCGAGGATCGAGGCTGTGGAAGCTGCTGTCTCTGGGGGACCTGCGTA
CCTCGGCATCTCCGACAGGGGCGCCCTCTCGAGGCAGCTGGAGCAGCTCCTGAAGAAAGA
GGAGCAGCTCCGGGACGAAAAGAGGCAGCTCCGGGACGAAAAGAGGCAGCTCCGGGATAA
AGAGCTCCGTCTACTACCGACTACAGCACTGACCCCAGCCGCAAAGGCTGTCGCGGATTT
TGCGGCCGCACTCACCAAAGCCGTGGTGACCAACAACACCCTGGAACTGGCAAGTGGTAC
GTCCTTCCTCGGCAGCCCTGACTTCGGATCTAAGCTGTTTATTCGTCCTTGTTATAAGGA
ATTGTCCGAGATTATCTTGGGCGGTGCTTGGAAGAATATGGTTGTTACAGGTACACCCGG
AATCGGCAAATCTGTGTTCGGTTTTTATCTTCTGTGGCTGCTTCGCTGCCGAGGGAAAAC
TGTCGTGGTTGAACGGAAGGGCTCCTGGTATCGGTTCAGTGATGAAGGAGTGGCCAAAGA
ACGCTTCGCCACTTTTGAAGACGCTGGTTATCTCGCTGATCCAGACAGTTGGTATTTGAG
TGACCCGGAGGACCGGCCTAAGGAGATGTTCGCTGGTATAACGGTTGTGTTGGTGTCGCC
CAAGGCGGTCAGAGTTCACGAGTTCCTGAAACAACCCAAGTCCAAACGGTTTTTCATGCC
AGTGTGGAGCATGGATGAGCTGTTGGAATGTCGGCGATGTGTTTTTCCTGATGTGCCAAG
TACCGACGTCGAGAGAGCTTTTGGTGTTGCCGGAGGTGTAGCGAGAGCAATCTTTGATGT
GGAAAAGCTCAGGCAGAGCAAGGAAGCTATGGAGGAAAAGGTGGCTGGTGTAGATGTGGG
TTCGCTGAGAGCTGCAGCTTCGCGTCCATTTGGACGCTTTTCCACCGATGACGTTGCGGA
CGCACTCTTCCATATCTTCCCTGGCAGTACAAAAAAATACGAAGATTACTCTGTCGGATT
TGCCAGCAATTTTGCGATGGATTTGGTCGTAAAGGAAGTTTCCCAAAAGGAAATACGTTC
ACTTTTAGCCTTTGTGGGGGCCGCTATCACGGAGCCAAAACTTGCCAGAATGCTTGGTGG
AGCTGCTGTGGGCTGTTTATTTGAAGAGGCTGCACACCAAGCGATTGGTCTGCCAGATAA
TGGCGAACGAAGGTTCGAAATGAGAATGCTGACCCAAGGCGGTAGTAAGGATATGTCGGG
GGTGTCCTTTGTGAGCTTTAATTTCACTGGACGAAAGGAGTTCATGGGAAACAATTTTCC
TGATACGTTCGACATTGGGTCATACTATAAGCCGCACAGCCAGACTTTTGCAGCGATTGA
TTCGTTCGGTGTGGACAGGGGTAGTGGTACCCTGTACTTTTTTCAAATGAAGTATGCCGG
TGTGAAGGCTGTTGACGGAGGGAAAGTAGAGAAGTATTGGAAAAGTGCTGTTTCTAACTG
CGCGTCAATCAGGAGATGTGTGTTTGTGTTCGTAGTTCCAGGGGGGGAACAGTGGCAGAA
GGCAACCGAGATTAAAGAAGGTGGCGATTGGCTGAAAGGATCGAGTCGTGGTTTTAAAGG
TGATGTGCCAGTTTGCGTTATTGGGCTTCAACTTGCTTCTTATCCTGAGTAGGATTGGTT
TATGTTGTGTCTAAAAAAATCGACTAAATAATCTTGATCCCGTTTTTCGTGAGGCAGTTT
TTTGTGAAGCCGATTTTTTTAT
>NODE_7957_length_2182_cov_252.550024_g6157_i0
GGGAGGGGGGAACTTTTCAGGCAATGTCGGCGGGATACCGGCAGCAACAGGGTTGGCCGC
AACAGATTCAGACGGGGTCGGGGACGGACGAGCATGCGGACGCCACCCACGTAGAGGCGA
AGGAGACTAGGAGGGGGTCGCACATGTCGGTCGGAACGTTGCCTCTGACGTCTTCCGAGT
CGTTGGGGGACGGGGAGGGAGGCGTTTTTTTCTCCGCAGAGACATGACGAAGAGTAAATG
AAGTGTGGAGCGTGGGATGATATGTGTTCTTTTTGTTTTGATGTTCGTTACGCGAGGTCA
CCGTTTCGTCATAAGTCGTGACGTGGCTTTGGCGAGCATCGATGGCGGTACTTCGAGATT
TGCATGCGCTCGCATGCATGCAAGACAACAAGAGTGTATTAGGCATGTTTCGGAGGCGTG
TTTGCTTGCTACCTTGGCTCATTCGGGTGTGCGTGGGAGCGTTTTTTGGCCGAGCGACAG
CAGTTGCATCACATCGAGAGCGAGGGACGAACGGACAATCTTACACTAAATTGTAGGACT
GGCGCTCGATCTCTCGCGTAGATGTGCGTGTGTTGTGTGCGTGTGTGTGTACGGCCGCAA
CCCAACGCCTGAGTGGTTTTGTTTCAGGGTATCGCTCGACGATCTCTTGCTCGTCACTGC
TTCATAAAAACGTGTTTTTGGAAAAAGGAAGGAAGGGCAGAGGACGAGTCACGAAGTTCT
TCAGCCCGCCGTTTTTCCCGCGGAGTAAAGAAGGGAAGTGGAGCTCCGGGGGGTGGGGGA
TAACTACGGCGGATTTTGGCGTAGATTTGTGCACAAGTTCGTCTGGGTGAAGAAGAGGAG
AGGCAGGACTTTTGGACATGTGATATGTTGGTGTTGTTGACACGTTATTGCCTTTGACCA
GGAGATCGTTTACTCGTCTGTTGGTGCATGCTGTATACCCTTTTCTTTTGAGTCCCTTTT
TTGTGGGCCCGTCGGGTTTTGTGTTTGTGTGTGTTTGAGCTCAGCTAGTACAGTAGAGGG
TGCCCTTGTATTGGGGGCATATCTCATTGGTCTCATTGGCGCCGGCGGCCGCCCTCCGGC
GCCGATCGGCGTGGGTGGCGCGTTTGGGTTTTCGTCGTTCCAAGGCTTTGGCTTACTACA
ACGCATTTTATTTTGGTGTTTTTGTCCTTGTTTTCTCCTTTTCTCCACTCCTCGCGTTGC
GCATGGGGCGGCGGCCTCGTGGTTTTGGTTGAGTTTGTATTCTGTTGGTATCTGTCACAA
GAGCTCGGGGGGGATTAGATGGCTGCAAACGCGCCCTGGTAGGGCGGGCATCGGAGGGGC
CGCTTGACAGCCTCGATTTTCGAAGCTGCTGCCTCTCTAGATGAGGCTCTGGTCCCGCGC
TTTGACTTTGGTTTTTGCCGTTGAAAAATCTGTCGTGTGCTCTATATTAGGCCTTTTCCT
TGTTTCCAGGTGTGCATGCATGTGTTCGTCACGATCCTACTGGGTGATAGAGCGGGGCGG
GAGTTTCCTGGTGTGTGGTATTTATGTCGGATTTTTTTCTCCTTTGCTGGTTGCTCGCTT
GTACGCTTGCGGCCTGCTTTTTGCGGTTTTACTTACAACCGTGCGACTTAAAAAAACGAC
TAAGCCTCGCCCAAATGGGCAAAGCATTGTAGTGAACAAAGCCCTTCGTCTCAGACAAAA
GATAAAGGGCTACGTAGAGTATACATAACTTGCGTTGCCGTAGGTAAGTAGTCTTTGAGG
TGTAGTGGTTAAGCTCTGTGTGCGTCGGACCCCGTACTGTTGAACTCATACCATAATGTT
TGTCTTTTCGAACGATCAAAAGGAAGAAAAGTGTTCTTTCTTTCCCGCATGGTTTCTCGT
TTAGTCTCGTGTCTTAGTGAGTGGGAACTGGACCTCTCGTTTGCGTGGGATTTTCTAAGT
TTATATTTTGCTGGTTTACGCCATTACTGCTTGTTCTCAGGTACTTGAATGGGTCAACGC
CCAACCATTGTTATTTATTCCACCCCAACTGACTCGAGCGCGAACGGTTCGGTTCATCGC
CCAGAGACAGGTTTGCGTTGAAAAACAAAACAGGGAAAATACTAATCAATGAACAAAAAT
TAATAATTTTGGTTGCGTGAGACGAAAAAAAAAACGGCACAGCAGTTCCATTCCAACATC
TCGAGAATCGTTCAGTACATAT
>NODE_7958_length_2182_cov_130.321005_g6158_i0
GCGGGATGCCGTGGGGTGCGGTGTAGTGTGGTTGTCGTTAGCACGGGATAGTCGTAGCGG
CAGTTACACAGGAGCAGGTTTTGAGGGGGAGGGGGTGGGGGTTGTATGGTGCAGGAAAAT
GCTGCCATCATCACCAGGGTGCTCTCTGAACGGTTTTTTGTTTTTGATCGGCGGGGCGAA
ACGGCTTCGTGCCTTATTAATACGTACCAGGTATTTTGTGTGGTTTATTTTGAGATTGCG
GGTTGCACGGGCGTCTTCTGTACTTCTCTTGTTTTTGTTTGTTCCGCGCTTTTTCGTGGG
TTGTGCTCGGCCCCGCTCGGGCCGGAAGCACGCGTGGTGATGAGGCAAAGGTGGCGTTGT
TGTTTGTTTCGTGTCGATCGCTTAGTCCCCCTGTCTCTTGCGCTCGGCGGAATTGGCGTC
GCGTCTCCGCCTTCTGCGCCACACGCGGTACTACGGCCTGGCGCTAATACAGCACAGCAA
CACCTACTGCACGGCTGTACTGCCGCACAGCAGGACTATTGATACGTACAGTACGAGTAC
AGTGCCGCAACAGCTAGTACAGCGTACAGGTCGTGGGGAAGAATTCGATTTGCTCGTTGT
TTGGGCCGTGGGGGTGGGGCTGAAACAGCGGGGGAGTTCAACTGGCAGCAAAAGTGGCGC
TATGTGTAAGCTACAAGCTGGTACAAGCTGCAAGTTGGTGTGAGCTACAAGCTGGTACAA
GTTTGTAGCTGCAAGCTACAAGCGGCAGGCCGCGAGCTAATTGTCGAGAAGTAGGGTCTA
GGAGGAGCGGGTGACATTAGCCGCGTTCTGGAAGCACTTCAACACCTGTTACTCGTATTA
ATAGCTCTACTTGAACTTACTCGTACAGGTACTACAGCAGTACTGGTTTCGTGTTCGGAG
CACAGTTTTCCCCACACACGGTCTGCCTGTTGTCCAGTCCGCGCGGCCCGCCCCTTGGTT
TGTCGGCGCGGTCATTCCGTCGGTCAGTAGGCGCGGTCAGCCCGTAGATCAGTCGGCGCG
ATCGGTCCGTCGGTCAGCTGTTACACGCGATCTGTCGGCCGACCTGTCGGCGCGGTCTTT
CCGTCGGTCTGTCGGCACGGTCGTTCTATCGGTCTGTTGGCGCGGCCGGCCCGTCGGTCA
ATCGGCGCGGTCGTCGATCGGCGCGGTATGTCCATCGGTCAGCTGGCGCAGTCGGTCCGC
CGGCCAGTCGGTGTGGTCAGTCCGTCGGTCATTTGGCACGGTCGGTATGTCGGCGACACA
AAGGCTGCGACAGGGAACAGCCATCTCCAAGTGCAGACAGTATATTAACCTACTTTCCCA
GCGCCCAAATGTCTTTGCCTCGAGCACTGCTGATTCCTTACCATGCCTATTAATGGCCAG
TGATTTTCATCGGCACCACCGCTGCTGCGACGAAGGCCAGCGATTGCTGTTTATGCGTGT
TTGGTTTTTGATTGGTTGATTGATTATTTGCTTGGTTGGCTGGTGTTCGCGTTGATCGTG
TTGTTAAAGCGGGGGGGGGCGGGGCTGTGCGAGGAGTGGTATTATACAAAACGAAAGGGA
AGCGACCTCCCTTTTTGTTTTGAGTGTTTTTTCCTCAGTATAAGTACGAGGCATTGTTTT
TTGTGCCGGGCTGACAAAACGCGATGTTGTTGTGTTTTGTTCGTCGTCTGCCGTGAACAG
ATGTGTTTAGCGCTCGAGGCTATTCGAAACGAGGATTTCGTCGTGCTACCGCGTCATCGC
TAACCCACTGCAGTAATCTGTCGACTACGCAACACGTCGTGCCGTATAGTAGGTTGTTGT
GCAGTACCATGCCTGCAACTGCTGTAAACTGCTTGAAAGTACTGTATTATTAAAAAAACG
CCTTCTTCATGCCTTGCGATCGGAAAGTCGGCCAGCTTCCGTGCTTTGAAACCCAGCGAC
ATCGAAACATAAGGTATTGGTTGTGGTGATGGTGATTGCCCGGGGTGGGGAAGAGAGTGT
GACAAACACGGCCTGCAGCTGAGAGTGATGCTTTTAACGCGAGCCAACACGATGATGATG
GTACATACCATACGACAGTACTTCTTATCCAGTGTGTGCCACATACATGTAGCGACGACC
CCTCCCGAGGCTTTTGGGCGGTCGTATGCGCAGCGATATCAGGTGTGTGTGTTGGTTTTG
GGTTGTTTTAGTTTTCCAAGAA
>NODE_7959_length_2182_cov_22.552394_g6159_i0
AGCACGTTGTCATCTTGTTGTCCTTCGCTCTCTGTCAGTTCTCCGCTCCTGGCTCGTGAC
ACGTTAAATGTTCCGGTGTTGCTGCCTGTGTTGTTTCTCTTGCCTCGATTGCCGTGCGCG
ATGACGGAACGCAGATGATGCGCTGGAGGTTCTAGCTATGATAATGACGGGAGGAAGAGG
CATACGCTGGCTAGAGCTTTGGAGCGTACGATAAATGCAAAGTCGCCGTCGGAGTGGTGG
TTTTGGGTTGGGCTGTTGGTTCGTCGCTTGTCAAAGCAGTCGGGCTGCATATATCTCTCG
GGTGGCCATGACCAGCTTCTGGAGCGTGGAAGATGGAGTGGATGGCGCCTGGTGTGCACT
GCCATCCTGACGGAGTGAAGGACGACATAGCGGAGATGAACTGCGGCTGGCGAACTTTAG
CCTGGCGGTCAAGGTTAGGACAAAGGACGGACTGTTCGCACGAAACAACGGCTACGGCAC
CCAGGTGCATGTTCCGTACTGCTGGTTCTCTACGCCTTGTTGCTGCTACTGCTGTGATAT
GCGCATGTACTGCTGCACGCTTCTATGTTCTGCTGCATGCTTCTTACTTCTGCGGCTGTA
TGCTGCACTCTGCTGGCCTGCACGTGCGTGGGTGGCTGGTCAAACACAAAGGCCCAACTT
CCAGCCGAAGGTCGAGTTCCTCCCAGCACCGCGTGGGATAAATTATTGCGGCGACTTTCA
AGTGGGATCAGCGAGCAACGACATCAAGGAGAGCAGCCTATCGCATGTCCGAGGGTCAAC
GGAACCCTTTTTCGTTCATGTTCGCTAAGAGACACGCCTTGGGTGGCCGCTGGCGTCGAC
GCGGGGAGGGATGGCAACGAAATTGGGCGGGGGTGGGCAGCGCCCGCGTCAGAGTTGTGG
TAGATTCGTCATGTACCCCCCTCATCAGCTTGTCAGGATGCCTCGAACACAAGGCAGTGA
GTCATTTGGCCACCCTCCATCCGGTAACCCGACACGCCCGCCTTCTCAAGGGCATACATA
TGTGGCGTCTGCGTTGAGGCTTTCCTTGATGTCAGAAAGTCGGCATTCTTGATGTTGAGC
TCAAGCGCAGCTATATAATGTGGCCATGCAACTTGGGATTTGCAGATGTAGAGGTGGATC
TGCCTACCTGTAGTACGTGAACCGTTGACGATCGGGCCGTCTATCTCGCTACTGCCGCTA
CTGTTGCTGCCACTACTGCTGCCGCCGGAATCGGTGCTGCTTGACTCATGGTGCCGCAGC
GACAAACGGCTCGATCGTTGACGATTCAAGTGATACGGGCAGCTCCACTAAACTACAGCA
TCGGTGAATTCAGTTCGAGTGGCCGCGCTGGCTGCACTCGAGCCTAGCATGACGGGCACC
GACTGCGAGGTTTAGCAAAGCCCCGACATGAACGCCACGTACTTTTGTCGAGATGGTAGG
CTTGTCGAGCACCTGTGCGGATTTTGCTTCGTGTTGGATTCTTGGCATTGTCGGGGTTTT
TTTTCGGAAAGTGTCGGTGCACGAGAAATACCGCGTTGATTGCTGAACTTCTACACCCTG
ATGGATGTGGGCAGGTTTTACTGGACGTGTCGTGATGACGGTGAGGGTGGAGGATTTGTT
CGTTGGCAACCCGATGGTTGGTCAAGACGCTGTATATAAATGCGGTGTCTCGCACGGTCT
TAGGTACTGTACATAACTAGTACCAGGTATATATCTACGTTGGGCACGGGGCTCGAGGAC
TGCTGTAGCGCTCAGTCCGGAGTGTGGCACTATTAAAAATACGACTGCATCTTTCGGGCT
AAGTTTGAAGCCGGGTTTTGAGTGGTACGTGCGCCAGTCAATCGCTTAGAGTTTACCTAG
GAGGTGTGATATTTATGAACGACAGCTGGGCATACTGCTATTGTTCTAATATCTCGGTGC
CGGTGCATTCGGGAAGGAGGTATCACGCGTGCAATCATTATGAAGCGAGCTAAAGGCATG
GGGGGAATTGCGCCTGGTCCCGGATTCCGATCGGGATCGTCAATGGTCGTCGAATAAGTA
TGTATGTGGTCTCTGATCGCTCCCTGCACAAACTTAACTCTCGAAAGTACTCCGCTGTCG
ATACCAGTGCAAGCGTTTCAGCTCATGGTCTTACAGCTCTTAGCTAACTCCTTGTATATT
ATTGTTGCTGTATGCGCGCATG
>NODE_7960_length_2182_cov_21.582266_g6160_i0
GCGGCGGCAGCGGCGTCGGTAGCGGCGTCGGAAGCGACGGCGGCCGCTGCGGTGGCGACC
GCTACGGCGGATGGAACTCTTGGGGGGGCACCGTCGCGGGGCGGGGCGGGGACGACGGGC
CTCCTCAACACGGGAGGGTTGCCGAAGAAGAGATCTCGCAAGAAAGTGCGCTTCGATGTT
CCGCACTCCTCGGACAGTTGCAGCTCGCGCTCTCCGACACCGTCGCCCCGCCGCCGCGGC
GGCGGAGCTGTGCTGGTTGAGATGTCGTGGAGTCCCCCCACCACCGTCCCCGACTCGCCG
CCGTCCCCGATCGCCGTCGACGAAACGGACTGGTGGGCTTGCGACGCGAAGGTTGAAGAC
GACTTCGAGGTTAGAGGCGACTGCGAAATGGCGGATCGGAAAGCTCTGTGGCGCCGCTCC
TCGAGCGAAACGGGGAGCACGCAGGTCACGCCGCCCTCGTCGGCCAATCAGAACTCGACG
GACGGTTCCACCGAGGTCGGTGACGGAGAGAGAACGGTGCGCCTTGCATCGTGCGACTGT
GGTGGTGACGGTGACGGCGGCAGCGAGGCTCCGCAAGAGCTGCTGCCCTTCCCTTGCAAG
GCGGGCATGAAGCGCGTCGAGGTTGCTACTGCCAGCGTTGTCATCGGAGGTGGTGGTGGT
GGCGGTGTCGGGGGCAGCCCAGGCACCACGGCGAAGCCGAAGGTGGCACCAGCGCTTGCG
GCGGATCCGTGGGAGGCGACCGATTCCCCCACAAGCGAATCCTCCTCGGGGGAGACCCTC
CGACAGAGAGACTACTCCGAGAGCGCCAGCTTGGCGCCATCGAGCTCGACGTTGGTAGAG
GGGAACAGCAAGAACGCCGACTCGGACGACATCGACCGAGACTCCCCTCCCCCGGCGCTT
CCCCCCGCAGAAACCGACGCCGACGCCGGCGAGGAAACCCCAGCGACGGCGTCGCCCTCT
GGTGCTGCGGTCGCCGCCTCCTCGTACTCCATCGCCTTGCCTGAACTGGCGGAGGCTCTA
GAGGCGGTGGCGGCGGAGGAGCCGGAGCCGGCAGCGGCAGCCGTGGCCCCGGCTGCGTTG
TCGCACCCGATGTCGTTCGAATCAGGAAAAGACTGCCTGGAGAGAATGCACCACCTGCTC
ACGAGCACCTTCGCGCTGATGGACACGGAGGACTCCAAGCGCGGCGTCGCGAGCGCCCCC
ATGGCCGCGGCGAGGTGGGCGGGGGGCGGGTCGAGGGAGCGGGACCTCGCGGCGGTGGCG
GGAACACCCCCGCTGCTGTGGGTGGTCAGGTACGTGGACAGGTCGAGGACGTACGGGCTG
GGCTTCCTCCTCTCGAACGGGAGCATCGTGGTGCACTTCAAAGACTCGACGAAGATGGTC
CTGGGGCCGGACGGGGTCGGGTTCGAGTACGTGTCGCTGTTGGGCAAGCCGTTCGCAAGA
GACGACGAAGAGGAAACGGAGGAAACCGACGACGACGGCGTCGGTGGTGGCGATAGGGGG
GGCGACGGGTCGCGTAAATGTACTAGTAAAGATAACCGCGCGAGGCACACGATCAAGAGT
TATCCCCCCGACCTCGCGAAGAAGGTTTCGCTTCTCCACCGGTTCCGTAAGCACCTCCAC
AGCAGCCAGACCGAAAAGGGGAAGAGGAGCGGCGTCACTGTGCTCACGGTGGCGGCGGTG
GCAGCGGTGGCGGCGGTGGTATCGGCGACAGCGGCGGTCACGCCGGCGGCGGCTGAAGCG
GGGGGCGGGGACGCCTTGGCGGCACTCGGACGGGGACACGGAAAGGAGGGAGATGACTGG
ACGATCGTCGACGACCACCGACGCACCCGGCACAGCTCCCTGTTCCTGCTCAGCAACTCC
ACCGCGCAGGTTGTGTTCGCGGACGCCTCTGTGCTCTTGCTGTCCGAAGAAGCTCGCTTG
ATCACCTTTATTGACGCGGATGGCCAGCTGGAGACGCTTTCGCTGCGGCGGGTTCTCGGC
GAGCAACGAGAGACTATCATAAAGCACCTGCGCTACTCCAAAGACCTGATCTACAAGATG
CTCGCGCGCGGGTCGCTCGTGCGGAGTTGAACGCATTCGATCAGGCCTTCTTCTTTGCGT
CTTGGCGCAGCGTAGCGTGGCTCAAGGCGCCGACAGGGCAAGAAGAGGGCCAAGGAATCA
CACACGCAGCAGGACGGCGGAG
>NODE_7961_length_2182_cov_10.668089_g6161_i0
CGGGAAAGTGCGTAAATTAAACAGTAAACTTTTGCAGGTTGAAAAGTCTTTCAACCCACC
TGATTCAAGTCAACCAAAAACGTATTCACGTAAAGCTCTGGAAAAGCGCCCTGAGCCCAT
GCCGACAAACCTCGCCTACGATAGTCAACTTTGCCAAAAAGGAGACTCTGAGAGATTTTG
GGGCACACGATTGCTTTCACCACAGGTGTGGCTGGGGGAAAAGTGTACTCGTGCAAGCCA
CGCGTTACCCTCCGCATCGGTGCCAAAATCTAACGCTCTAAAACCACCCTGTCTCCTACA
TTGGGGCGGACGAAATTCACAAACCGGAGAAAGCCAAACGCGCCGGGCTGCAACGGCAAC
AGAGCTGCGATTCGCGGCAATATCGACAAACCGCTCGTACGTATGATACAACATCTCGAA
AACTTCACCTTGGTCTACACAAAAAGAGTCAACACTACCAACAACAGCAAAACCGTCACA
GACGGGACTAAGCCCAGGCAGGCACGGAATCTAAAGCACATAAAACAGGCCAACAACAAC
AAAATACAGCGGCAGCAACAACGGTCCACCCATCGCACCCTGCTGACGTAAACTACACAA
CACGGTACACAACAAACACGTCGGGAGTCTTATGTTCGTTTTCTGGGGGTTAAAAACCTT
TCAATCCCTGCCCCCGACGCCTTGGCGCGTTTTCTCGCAGACACGCCCTTTGATCGCCGA
GGACCGAACCCTCCGGCGCCTGACCGCTTCGGTACCACTCGCCCACAGCCTCCCTCGCCG
CCAACCGTACACACCCCCACGCATGCATCTATGTGACGATTGAGCGCCATGTTGGACACG
GCACCCAACTCTTCCAAGCACACCGGGCAAGTCAAGCTCGGCGCTGCCGCCGCCGCCACC
ACCACCACCTCCGCTGCTGCTGTTACTGCTGCTGCTGCTGCTGCTTCCGATCCTTGCGGG
CTATCCATCGACGACTCTCCGAGCATTCGTTGCCACACCTGCGCCCCCTCCGCCCCCCGT
CGATATCGCGGAGCTGCGGGTAACACTCCATCACGGGGCTGGCCTAGCGCGGCGACAAAA
CTCTCGGCCTCCACCGGCGTTAACCCCGAACGCAAACCGTCTGACGACTCCTGAGCATCG
CACCCCGTCCTCAAACCGCCTGCGCCACTCGTGGCCACCAGCCGCGCTGCTTCCGCGCCC
TCCCTCGCTTCCGCCGCGTCTCCCGCTCCGACCTCTAACCCCTTCCCGCCGCGGCCGACA
CATCCTGAAGCCCTTTCTGCCGTGACCGCGACGACGCTCCCAGTCGCCGTCTCAACTCGC
GCCGCTGCCGCTGTCGGGGTCGACGCGAGGAACCCGTCAAGGGTCCCCTGTCCAGGCAGC
GTTGGGTACTTCGCCTGTCCCCGAAAGCTGGAAGCCTTGACCCCCATCAGGCGAAGGCGC
AGCTTGCCCCCCGGGGAGGAGGCCGCCGCGGCCTTAATCTCGCGGTGGAGAAGGGCCGAG
GCGGCGGCGAACAGGTCTTCCGCCGAGCAGATGTAGGCCTGGCCGGTGCTGTCGAGCGTG
CGGACGTGGAACTTGGTGGTCTTGATCTTGAGGCCGATCGTTTTCGCCTCGAGCCCCTTC
GTCGCCATCTCTGCCGAGAGGGAGCAGCATATCTCTTGGCACTTAGCCAGAAGGTCCTGG
GGCCGGCACAGCTCACCGAAGGTCCGCTCCTTGCTGATTTGTTTGCGAGTAATGGCGCCC
GCTGCCTCGGCCTGTTCTGTAGCGACATCGTGGTCAGAGCTACCGACGCCGAGTGACACC
TTGATCAGCCACCGCGATGTGTGGGGGGTCATGACGTGCAGGCAAGCAGCTCGCTCGCGG
AACAGGTCCCCGCAGGTGACGACGCCAACCGCCTCCCTCAGGCATTTCTCGGTCACTTTT
CCCACGCCGCCGATCTTGCGAACGGGCAAATCGTGGAGAAAACGTAAAACTTCGGCGCGG
TCACCCCCTATGCACATTTGGCCGTCGGGTTTGTTCCAGTCCGAGGCTACCTTTGCTAGC
ATAAAGTTTGGGCCGATACCGACGCTCGCTGTCAGCTTCGTGGCCTCCTTTATCCGTCCC
CTGATCTCCTCCGCCAGACACCGCGCGGCCTCGAAGAGCCGCGCCCGGTGCTCCTCCCTC
GAGGTCTTCCCCGGCATCTCGT
>NODE_7962_length_2182_cov_10.291607_g6162_i0
AGCTATTAGATGGCCTGCTGATATTCGAGTCTGGTGCGTTTTTCAATCGTGCCTGCAAAG
GTTGTTTGTTGTCCAATGCATGCCTGACAAACCTATAACGGTGTTGTAACGGATCAAAGA
ACGTACAGCCGGGTGTGCTCGTGGGGAGTGGGTGTGTTTTCTAACGGGGGTACGTTAATG
TGCTATCACGGATGGTGTACGGCGGTACTCCGGCTATCGCCATGGCCCCCCACACGTGCG
GCCAGATAAAGGCTGTGCCTTGGTCACAAATCAGGGTTTTGTGCAACACATGTGCTGACC
ATGATATTGCTACACCCTGTCGCTAGCCGTGATGATTATGCGGACGACTCTTTCCTGATT
CAAATATCCTATTTTCCAAAGTGGACTCGATTTCTCGTCGCCATATCGATGTATAGTTGC
GACCTCAAAGGTCGAGCATTCATGAACACGCCACACGACCGAGCACCCCACGACTCTGCA
TTGCAGCTCTGGGTCATAATACCAGATACTCAGATCGAGACGTTTCGTTATGTTGAAACC
AGGTACCTCTGTCCACGCTTACTCTCTCTTTTGGTACCGAGAGCGTTTCTAAGCTTGGGA
ACCAGGCGTCATCGTACGTCTTTTGGCAGTCTATACTATTGGGCGATCTGAACCACATGT
AGACACGTGGCAATCGTCTACAAGTAGGGGACTATATGTTGGTCCCTGGCATACCTACCC
TTCCGGCAGGCAAGCCGAGATAGCGGACACGGGAGAAGGTAGTTGACTGCGTCGATCGGC
TGGATCGTTTCCTTTGCCCGTTGGCCGTTTTATTCACGATCACGCATCTTAAGAAAGCTT
CGCCTAACCAAACAGTTCTCTCAGGCACCTCAAGCTCATGCTGTCTCCTTCAAACCAGTT
TTTGCACATCGCCTCATCATAAGCGACGGTGTTGGCCTGGAAACGCGCGTCTTTCAGCAG
TTCGAAGGTCGCGTTGGAAGGGCTGGAGATCGCCCCACCCATGCATCCGGCAGAGTTCCT
CTTAAACAGAGCATATGTGTTTATAATGACGGAGCCGTAGTTGGCAATTGCGCCGCCGAA
GCCCCCCGTGCCACCATCTTCAAACACGACTCCTCCGCCAAAGGTAATCGACCCGGTGTT
TAGAACCTGACCCCCGCTGAAGTATCTGCCGTCGTTTCCGGAATAACAGTCGCCGAAACC
GTGCGAATGGTTCCTGATAAACATCGCCTTCTTCTGCACGAAGTCCATCTCCCCTTGGTT
GAAGATCGCGCCTCCTGCCCCAGAGGCGTTGTCGAGAAAATTGGCAGTTTTGAACATCCA
CATCTTGCCCTCGTTGTAGATCCCTCCGCCTCTGCTCATGTCGTTCACAGGCGCATTATA
TAGGCTGGACGCGTCATCGAGTTCGGTATCATCGACCACAGCTGGTGCCGTTGTTCCGCA
ATCTGAAATATTGGCTCTGCCCTTGAACACAATGTCGCCAGTTTTGCCGTTAAAAATGCC
TCCTCCGTTTCCTGTGATGCCCTCTTGCTCTCCAACGATAGCGCAGCCCTTAGCCAGAAG
ATATCCTGTGAATCGTATACTCCCCTGGTTGTAGATGCAACCGCCGAACCCCTTTCCAGA
CGTTTCGTCGACCCCCCCTCGAGAAACGCCCTCGATGGTAACTCTGTTCATTAACACGGC
CGACTCGAAACGGGCGTGGGCCCCCGGGGCAACGTTAAGAACCCCACCGTTGACTTCCTG
AATCTGGTTGTCGACGCCAGTGGTGAACGAAAGCGCTACGTCGGACTGAAACACCCCTGA
CAAAATCAAGAAACGGACATTCTCGAAACCGTAGACATGCCTCTTTCGAAGAGACCCGCC
TTCGTTGGCCACGAGGTGGAGCTTGTTGTGCTCAATCGTGAAGGTGGTCCACTCGTCGCA
AGACACCCCTCCCGCCGCTAGGGCGACGTGACTGTCGCCCGAGTCAGCTGTAAGCTGTAC
GGCTTGTTTCAGTTCTTCGCAGGTGCCTACTTCGATCACACTTTGCGCATAGCACCGCGC
GTTTCCCAGGTGGTGCAAGACGGCCATCGCGAAGGACCTCACTATCTGCTCTCGTAGCTT
CATCCCCTCCTTCTCTCTTCTAATAATAGCAGTATTATTGTAGTTTCCGTTTATCTGTTG
CGGCTTCACACAGGCACGATCC
>NODE_7963_length_2181_cov_50.042694_g6163_i0
GACACCTCGGCACGAAGCAGCATTACAACAGTAGTGGTGTGTTCCAACATCTCCAAGCTT
TCGCGCAAGTGTCTTACGGTGTAATAATCATCTGCGGCATCTCCAACGTCTGCTACATAC
AAGTGGAAACGCCATCACCAACAGGGAACGGACAGAGCCGCAGACGTACCTCTCTGCACT
TATAGCACGATGCAGCCTCTCTCTGCGCCCCTGACGTCTCTCCTGTTCGACATGGACGGG
GTGCTTGCTGAGGTCGCTCACTCCTACAGACAGGCTGTTATACAGACGGCGGCGCACTGG
AATGTGGCCGTGACTGCGGAGGAGATCACGGCGGCGAAGGTCAAGGGCGACGCCAACAAC
GACTGGAAGCTGACCCTCAGCCTTATCAAGGCGTCGGTCGGCGCCGAGGCTGCCCCCACG
TTGGAAGAGGTGACGGCAAAGTTCGAGCAGTTGTACCAGGGGGTGGACGGCCAGCCCGGC
CTCAAGGACGTGGAGACGCTCATCCCGGCCAAAGGCGTGTTGGAGGAGTTGAAGCGGCGT
CTGCCGATGGGCATGGCTATCGTCACCGGCAGGCCGCGGGGGGACTGCGAGTACTTCCTT
CAGAAGCACGGGTTGGACCACCTCTTCAAGGCGTGCGTCTGTATGGAGGATGGCCCGGCC
AAGCCAGACCCCTTCCCGGTGGTTCAGGCCGCCAAACTGATCGGCGTCGACCCCAAAGAT
ACGGCCCTGGTGGGCGACACGCCGGACGACATCCTGGCGGCGGTGAAGGCCGGGTCGAAA
GGCATCGGTATCCTCACGCCCAAGGACCACGCCAAGAGAATCTTGAATCCGGCAGCCGCA
GGTGGGCCCATCGACCCGCAGAGCCTCACGGCCGCGATGCTCGCCGCGGGTGCCATCGGG
GTCCTAGAGCCGGGCTTCGCGGAGCTGCTAGACATCGTGCCCCCGCTTGTCGGCTCACCG
AGCGCGGGCCAAATGGCGGTAGCGGGGGCGGGGGCAGGGGTGGGGGAGGAGAGCGCAGGA
CCTCGACGCGCTGTCATCTCAAGGCGAACGAATGAGACCACCATCACCGTGGACATCTGC
TTGGACGGCACCGGAAAGGCAGAGGTGGACACCGGGCTGGGGTTCCTGGACCACATGCTG
CACGCGATGGCGAAGCACGGCCACCTCGACCTGACGCTGACGTGCAAGGGCGACCTCCAC
ATTGACGACCACCACACGGCCGAGGACTGCGCCATCGCCCTCGGCGAGGCCTTCGACAAG
GCGTTGGGCGCGCGAAAGGGCATCCGGCGTTGGGGAACAGCGATGTGCCCTTTGGACGAA
GCCCTCAGCCGAGCAGTCGTCGACATCTCCAGCCGCCCGCACGCCGACATCCAGCTGCAA
TTCACGAGGGAGATGATCGGGACGGTGTCGACGGAGATGCTGCAGCACGTGCTAGAGTCC
TTCGCCCAGGGGGCTAGGATCACCCTTCACGTTGACGTGCTGAAGGGCTTCAACAACCAC
CACAAGGCCGAGAGCGCTTTCAAGGCTACTGGAGTGGCGCTACGAACGGCGATTTCCGCG
GACGCTAACGCCGGGATACCAAGCACAAAGGGCATGCTTGCTTGAGCGGGGGCGGCACGC
GCCATGCCCGCTCTTTTTGGTTGCCCTAAGGCCCTTACTTGACACGTTTTTTTTTTGTGT
GTTTTTTCAGAATTGGGGGCATGGAAGTGTGTTTCCGCCGAGTAGAAAATCAGAGTGTAC
GCGGAATATTCACAGAATATACGCAGAGTTACACCCTATTGTAGTACACACGGTAGTATA
CAACTACGTATCGTACACTACTTTACGTATGTATATCACAGAGTAAACTCAGAGTTACGC
CGCAGTGCATACTCTTGCGTACAATGGGTATACACAACATAACACAGAATAATCATAGAG
TACCCCCCCCCCCCCCGCCTGTTCTCGACTTGACACTATTATTTCTCAGAGTTCGTTGTT
TCCTACCACTGTCGCCGGTTTTTCCTTCTCAGCGTAGATTTTGCGATTGTTTTTGGTTTG
GTGGGTACAGGTGTCGTCATGAGCAGCAGCCACGACACGTTTAGGACAGATGTTCCTGAC
TGCCAAGCTATGGCTAGCACCCTGACCTACCCACGTTTACGCGGAGAGGGGAGGGGGGTG
TACTCGGAGGGGGGGGGGGGG
>NODE_7964_length_2181_cov_45.667457_g6164_i0
AGATGCCAAGAGGGAACTGCATGGCTTGATGAATGATTGCACAGCCATGCGGGACGAGGC
GAGGGCACTGGAGGTTGGCTCGACCATCCACAACGACAACTTGGTGATGGCGTTGGTTCC
GTTTCTCCTGGCGCTGTCTGCCCACGAAGAAAATGTTGCCATCAGCAGGAAGTCGAGGAT
GAAGAACGCGTCGGAAGGCCGGGGGTTTTGACGAGAACTGATTTTTTTTATAGATGTGTC
GCAAAAAGGGACAGCGCGCCAGGTTGACAGTATCAAAACCTGAACGAATGCAGCAGAGCA
CGCGCGATCAACGACGCGGTGGCGCCGCTTGCAAGGCTGAGCTTCCGAGTACATAAAGGG
GTCAAACTCGCAGCTGACGGATACGTCTGGTACCCCCTGAACATGTTGTTTTCCTCACGA
CACGTGTTATTTCTGTCTGTATGTATAGTCAACATGCTAGGTACACTCGTATAGTGTTCG
AATGCTCTTATGGGGCTACTTACAGCAGTGACTTTGGTTTTTTGCTCCGGCCGGTTGACC
GTTTCCTGGTGGTAGACTGTCTGTTACCCATGGCTTGCGATTGATTGCACCGGGGTACCC
ATGTCGGCTGGAATATTACACAAAATGCGTTTTTTTCTGAGCCTCCCACCGCCGACGACG
CCGGTCGCCGCCGCCAAAAGTGCGAAAGCGTGAGTTGGCGAAAACAATCGATGAAAATCG
GCGAGCAAAGGAAAAGCCATACGTACCCTCCGCGCGATAAAAATAACGCAAGTGTCATGC
CAGGGAGGAGGAGAAAAGACACCTGTGACCTGAGACTGATGGTTGTTGCCCGGAAGACCG
TTCGGGGTAACACCTCCCACGCGGTGGAGCTGGAAAATGGAATTGATGACCAAAACAAAA
CAAAACGAAACAAGTTGGCGTGGTTTTGGTCATTTTCGCGATTTTGTTGCCATGTACTTG
CTTGAGTCTTGAGTACCGACACGGCTCGACTATACCCCGACTGGCTTCGCGATGAGCGGC
GAAGTCGCATGGTTACGTGACGGTCAGTTGCAGCTGAACTGAACCTTAGGTAGGAGCACG
GTGCGAGGGTGAGTTGGGGCGGGGTACGGTTTGACTTTGTCTGTTACTGCCATGCAACAG
GATGCGCGGTATGCTTGAGCAACAACGCGACTCGACTACCCGACTGGCTTCGCGGTGAGC
GGCGAGAGCTGCATGGTTGGCGCCGTTCAGTTGCGCCGTTCAGTTGCAACTGAACTGAAC
CCTAGGTAGGAGACAGTGCGAGGGTGAGTTGCGGCGGGGTACGGGTTGACTTTGTGCCAC
TGGCACGCACCAGGATGCGCGGTATGCTGACGGCGAAATAAATATCCTCCGTCTCCCTTT
ATTTAGTTTTTCTTCTAGCGCCTCTTGCACACGTTTCTGCCATTGTTAGGAGCTCTAAAC
CCTCAGTTTTCCGGTCGGTGTGCTTTTCCGATATATGCCGATGTATGTCTGTCAAAAACA
CATCGCGGTTTGGTGCAATCGGCGTGCTACAGCACTACGAGTGCTGTTTTCAAGGGCGTC
TTGTACGTACCGTGCCTCGAGTCTTTGCTGTTCGGTATTTTTTGTGCGTTCGAGAGGGTC
ACGATGCAGATTATGTAGCTTCAGTGCTCCGTAGCCTAAGGCCTTCGGCACACCTACGGG
GTATATATACTACGACGATCACGAGGAAATACATCGGAACATGTTTTGGATAAAGGACCG
CAGCAGTGGCTCTTCACACCCCACCCACGCAGCTACAGTAGTAGCTGCAATTCGCTTAAA
ATATTCCGTAGTTAAAACACCAATGCGTCGACGGTTTCGCACAAACCAAATCCCTAATCA
CTGATGGAGTTTCAGCCGTTTGGCCGCAAGAAGAAAAAAAACAGGCACCCAATACAGTGA
GCAATCCCCCGGGGGTACGCCTGAGAGTCACGAGCAAAAACATACCGTGATTGTCTTGTG
TTTGGTGAAAAACAACGGAGATGGTCATGTACATATGTACAGTAGAACAGGCAAAGCTTC
AGGAAGAAAAGGGCCCAGGAAGAGGTTCAGTACGGTCTCATTTTCGTTCAAGAGACAGTA
AGCATAAAACTCCCCACCTGTGCGAGCAAGCACAAACGAAGAACAGACCGGGAGGCCTTC
TGCCCACCAAAACAGAAACGG
>NODE_7965_length_2181_cov_25.674573_g6165_i0
CAGACGGCCGACACGGTCATCCTCTACGACTCGGACTGGAACCCGCAGGCAGACTTGCAG
GCGATGGACCGAGCTCATCGCATCGGCCAGAAGCGGCCCGTCAGCGTTTACCGCCTGGTC
ACGGAAAATACCGTAGAGGAGAAGGTGGTGGAGCGTGCCCAGCAGAAGCTCAAGCTGGAC
GCGATGATCGTGCAGCAGGGGAGGCTCACGGACAACGCTAAGAAGCTTGGCAAGGAGCAG
CTATTGGACGCCCTGAGGTTCGGGGCCGACAAGGTGTTTCGCAGCAAGGACACCTCCATA
ACGGACGCCGACATCGACGCCATCATGGAGCACGGAAAGGAGAAGACGAAGGCGTTGATG
GAGTCCAAGCTTCAGGTGTCGGATAAGGGAGACTTGCTGGACTTCAGCCTCGATGGAGGC
ATCGCCACGCAAGTGTACGAGGGCGTGGACTACAGCAACAAGGCCAACCGGGCCGATGCC
GCGGGGGGCGCCATGCCTTTCCAGTTCATCGACACGGGCAAGAGAGAGCGGAAGAAGATC
GCGTCCTACAAGGAGGACAACTTCTACCGTCAGCAGCAGGCCGCTGCCGTCAAGAAGAGG
ACCATGATGCCGAAGCACTTGAGGCTGCCGAGGATGGACGAGTGCCAGTTCTACGACAAG
AAGCGTTTGGAACAGCTGCATCGAAGGGAGGAGCAGCTCTTCGTCGAGGCAAAGGAGAAG
AACGAACTTCCCGCCGACCTCACCAATTACGAGGTTCTGCCGGAGCCGCTTCTCTCGGAG
AAGCTCGGCCTTTTGGCGGAAGGGTTCGCGGACTGGTCCAAGGCCCAGTACATGATATTC
GTCAGGGCCAGCGCTAAGAACGGGAGGGGGGCGTACGACCGGATAGCGGCAGAGGTCGGC
AAGGCGGAGAAGGATGTGGAGCGGTACGCCAAGGCGTTCTGGGAGAAGGGGCCGGAGGCG
TTCGCCGCAGGGGACTGGGAGCGGCACGTCAAGAACGTAGAGAAGGGGGAGCGCAAGATC
GAGGAGATCAACAGGTTGATGGGGGCGACGAAGAGCTTCATCTCTAAGTTCGCCAACCCC
TGGGAGCAGCTGACCTTCCACTACACGGGCACCCAGGGCAAGGTTTTCAACGCCCACGAG
GACAGGTACCTGCTCTGCCTTGCCCACAAATATGGATACGGGAACTGGGACCAAGTCAAG
GCGGCCATCAGGAGGAGCGACAGGTTCCGGTTCGACTACTTCCTGAGGAGTTGCTCTGCC
GATGCCCTGGGGAAGCGTTGCGAAGCTCTCATGAAGGCGGCGGAGAAGGAGGATGCCGAG
TGGCATAAGAGGCAAGGGACCGAGCGGGGAGCAGGGCCCGGCGGTTCGGAGCGCGTGGCG
GAGGAGGAGCGACGAAGGCTGGCGGAGAAGGAACGTAGCCACATCTACAAGGAATTCCAG
GGCAAGGTTACACAGGAGATCGACAAGGTATTATAGTACGGGTGGCTTGCTGTACTACTT
CGTATGATAAGTATAGCTGTCGCCATTTTGCTATTCCGGGGGGGCATAGTAAATACTAGT
AAATAGGACCAAATGTTGTTCATGTGAACTAGTGAAATGTGTAGGTTTTTGTGTGTACCG
TAGGTGCTATTTACTACATTAGCCCACCCCGTAATAGTATTACGGGGGACCATAGTAAAT
ACTAGTAATACTAGTAAATAGGACCTACGGTACACACAAAACCGTATATATATATGTCCC
TATTTTTCTAACAATATTTGGTCCTATTTACTGTGGCCCTCTGTAAAAGGAACCCGCGCA
GCAGCAACAGCAGCAGCAGCACGCAGGATGATTGTAGCTGTCGTCAACTTGTGTGCGTTT
GTGGGTGTCGGTCGGTCGGTAGAGTAGGTCGGTCGGTCGGTCCCTATTATTTGGCGCCGT
GTAATTCAGAAACTTGCATTCCCTCGTACCTGGTAATTAATAAGCGAAGAATGTGTGCTG
CTTGGGCCATCGTTTTTTTTTCACTGTTGTACACTCGCACTGCTGTGTTAACCCCTCAAG
AACTGGTCTCACGTATTTGGGGACAAAACACTTGGAATTAGTGTGGATTTTTTTTTCGGT
TCTGAATGGGCTAAGTATGATCGTGTTGTTGTTAAAAGGATGATAATCTGTGTTGCTCGT
TTTGTGTGGGGAGCAGTTGTG
>NODE_7966_length_2181_cov_16.239564_g6166_i0
GCAGGATACAAGCACTGCCAGCCTGTTCAGTGAAAACCCGACGTTCCCCGTCCCGACATT
GTAGGGATGCGAGGGTCTACAACCATAGTCTACGACTACAGCCATGGATGGCATGAGTAC
ACACCCCTCTGCACGACGCAGAGATGCGCTCTGTCTCGAAAGGGGTACGTGGTCAGTGGT
CACGGGACTAAGTCAAGCAACAAACGAGTACCCCCGCCCCCCCCCGCCCCTCCCCTGGGG
AAGAATGCCTTTTCGCATTCAACAGTAGCATACTACTAGAGAAGAGGAGAAGGGTGACTC
GTCGCTCCCGCGGCCTGGTCCTCCGAGATCTTGACCCTTAATCTCCCCATCCATGCCCGA
AACTGGGCCTCCGTCAGCTGAGCGAGAGCGCGGAAATCCCTGGAGAACTCGGGCTCGATG
CCGGCCGCTCTCATCCGCGCCGCCCTCGGCAGGAGCCGCTTCTCGAGACTCGCCGCAAGC
ACTGACGGTTTCATTTCCAGCCCTCGTAGGAGCTCGGACGGCTGCACCGTATCGCCCATG
TCATACTGGTAGAAATCGATCGTCGGCGCCAGGTTGTTTTCGATGCTGTACACCAAAATC
TGAGGGTATTTCTTCACGATGTCGGCCATTCTGTCCTTCGTCGTTTTCAACCGCACAGTA
AGCCACGACAGCTTCGGCTCGAGCGTGTCTTTCAGGCTGGACCCAAATATCTGAGGACAT
CGCCGGAGAATAGCGGCGGCGTCCGGTCGATCCAGCCCTAACGCATCCCGGACCCACCAC
AGCTTAGGCTCCAAGGACGCCTCGATGCTGAGGTCGAACAGGCTCGGGTACGTCGTCAGA
ATTTTGGCGGCCCCCTCAAGGTTCACGTCCAACTTGTCCCTGAGCCACCACAGCTTCGGC
TCAAGCGTGTCCGGAATACTGAGGGTCAGAAATCCCGGCGACCTGCCGATGAATTTCCAC
GCAGCTTCCTCGGACATGCCTAGCCGGTCCTGCAGCCACTGCACCTTTGGCGCCAGGTTC
CCTTGAGCGCTGTACCCCAGCAGAGAAGGTTGCCGGAACAGGACGTGCCGGATGGCGTCG
CTCGAGGTGTGGGACGCGAGCCATTGAAGCTTCGGGGCCAGGTTATCCTCAGAGCTAAGC
GTGAAGAACGTCGGAAACCTGCGAACCATGTCGAAAACCAGCTCGTCCTCCATCTGTAGG
GCGTCGGCGAGCCAGCGGATCTTGGGCATCATGCTGCCCTCGACGCTACTGAGCAGCACG
CCAGGGTTTGCGTACACCGCCCTCGCCGCCTGGTCCCTCGTGAAGCCCAGCGTTTCCGTG
AGCCACTCCACCTTGGGAACCATGTTGTCATCGATGCTGTGCGAGAAAATTGCGGGGCAC
CGGACGAGGAGACGGATGGACTGAGGCCTGGACAGCCCCAACTCTTTCTGGAGCCACCTC
AGTTTCGGTCTCAGGTTGTGGATGATGCTGCAGCAGACTATGGACGGGTTGCGCTTGACC
ATCTTTCCGACGTCGTCGGAGCTAAGGCCCAGCCCGCCCTGCAACCACGAGGACACCGCG
TGTGGGCCCGTCTCCGTCACCGTCAGGAGGGGGGGCCAGCGCATCAGAGCCTCTTTTACC
TCCTCAGGCCGCATGCGCAACTCCCCCAGCAGATACCCCACAGCAGTCTTAGGTCCTCCC
GCCGATCTCCCAGTTAGCCTTTGCTCGACCCTGATGTAGTCCCCTCCCCCCAAGCCCGAC
CGGGGGGACATTTTCAAGATCTCGAGCTCCTGATTGGTCAAGCCCAACCGGTCCTTCAGC
GAGCTGGAGTGCCGCCACGGCTGTTCCTCCGCAACCTCTGCTTTCCTTTGCCTCACTCCT
CGACCCCTCCCCCGGCGCAGCGACCTGTGTTCACCGTCATCCCCCGAAACGCCTCCATCT
CCGGAGGGGGGGGTAGGGGTCATCGAGTCTCTACCATTAGCTGCCGTCGCCGCCGCCACA
GCCGCCGCGGTTGCCTCTGCCCAGTCCGCCTCCAGCCCCTCCTGCAGCTCTTGAAGCTCC
TCGTAATCCCCCACCCCCGTCTCCGCCTCGAGCAGCGCCAGAGCCAATAACGCCTCCTCG
GTCGCCATCGCGACCACATCATCCAGTTCCTCTTCAAATCCATCGCCACCACCACCGTCA
CCGTCCCCGACCCCCGCCGCC
>NODE_7967_length_2181_cov_7.767078_g6167_i0
CAAAGTGCTACCCGATGTCCAATTTCATGACCACAAACTATACTCGGAAATATCTGGCAA
CACAAGAATGGAATCTGACGATTTTGGGTTAAGGAGCCCGATCGTTCAGAAACAACTTCA
GCCAAAAAGTTCTACCCCTATCGCAGCACGCCTCGATATCACCACCCACTCCTCTTCCCC
TCGTGCCCCGGATTCGCGCGTACCTGGATGTCTTTAAAAAAATCACAAGTGATCCGCGCG
GTCTACGGACCGCAAGAAGATCGCGAAACGTGCAAACCTACCAAGACACCAAAAAGGCAA
CACGTAATAAACCGATCCCCGAACGCGCAATCCCGTCCTCTGTGTGAACCCAAAAGGCAG
CAGCAACAACAAAGTTGCCAGAAGCACTCACACCCTGATCCAACTCTGGCGTGGCGCTCG
AACACGACGCTATCTTTTAGGAGTGACCATGACGCCGCTGCTGCCCCCCCCGCCCGCACA
ACGCCCAATACCTATACGAGCTCCCTACACTTTGACCCCCGCCACGGTCCTATCCACTCG
AATAGTTTAATCTTCTGCCAGCAAGTGGCGCTTAAGTCTACGTACGTCAACGTCACGGCC
TCTCTTTTCATTTCGCCCGCTGTTGCAACGAGCAGCACACGTGGTGACGAGATACACCCC
CCACACACATAATCCGGTAATGGCACTCCCAAACCCTCCCCATCTGCCCTCGGTGCATAC
CGTACATGACCAACACACATAATAGAGTGTGGTGGCACATGTTTCAAATAGAGGGGTGCA
CCATTGTGTTGGTCGTGTTCCTCCCTTCAGGAGCTATACCGACTCACTCACATGCTACGA
CAGAGGTGCGCCATGTTTTTTGCTGAGGTTCTCACTCTGAAACATTATTCGTCACAAATA
TGAAAGTCACACGACGAATTTGGGTTAAGGAGCCCGATCGTTCAGAAAACGATTCGGCCA
AAAGGTGCTACCCCCACCGCACCACGCGTCCACGGTATACCATATTCAGGGGTTGCAGGT
AGTTTTTGCCTTCGGGGGAAAGGTTTCAGATCGGCTTTTGAGCTTAACCGACGAATATTA
CGGTAGAGGTAGCACGTTTTGGCTGAATCGTTTTCTGAACGATCGGGCTCCTTAACCGAA
ATTCGTCGGACTTTCCTTTTTGTGACGAATCATGTTTCAGAACATACTTCGGTCATAAGA
TTTCTAATCCGGCAGCACTTTTATTTTCCTCCAAAATCCTTTTTTCCGGTGAGGCATGAC
GCTCCTTAAGTGAGGAGATCAGGAAAAACATGGTGCACCTCTATCGTAGCGTGTGTCGGT
GCACCATTTTTGTCTCTGTGGGACTCCTCGCGAAGGGAGCTCTATACTAATAGTAAGTCA
AAAACTGCTTTTGGATTAAAACAAAAAGTGCTACGTACCCGATCCAAAACCAATCCCGCG
TGGCCAAACGATACAACGAAACATACTGCAAACACAAAAAAAACAAAAAAATCGACGAGT
TTGGGTTAAGGAGACCCCTTCATAAAGAATCGTTTGCAGCCAAAAAACGGTATATACCTC
CATCGTTTCACGCGTCAACCACTGAGTAACTACCGGTTAGTACAACTGCTAGTTTTGCGC
GTACATTTTGTTTAGGATTACTGGTATATGTAGGTTCTACAACAATGGTTGGTCGGGTTT
TTGCGCGAACAACCTCTTGTTCGAATTTATGATCCTGGTGAGAGACAATGAGTTCCTCAT
GTGAGGAGCTCTGAAAGTAAACCGCCATCCTTGTAAGGCGGCATTGCTATCTATACACCT
GAATCCGAAAAACTGGTTTTTGATAAAACTGGAAATTCCACGGCCTGGGTATACAAGAAA
ACTTAGACAGTAAGAGTCCCCCCACAAGGCGGTATCCCGTTATAAGGCGGTCTAAGTAAG
GGGGTATCCCGACATAAGGCGGACAAAATCGCTTGGCGAGACTGGGGAATTGCACTCAGA
ACCTGGAATGAATAAGGCGGTTTCCCTCTACAAGGCGATCACACTGCGCTCTGGCACACT
ACCGCCGCCTTATTATTGGGAAACCCCTACTTGTATTGAAAAAAAACGAAATGACATGCT
GACGATTTTGGGCTAAGGAGCCCCGTCATTCAGAAACGAGTTTAGCAAAAAAAACACAAA
AACCGTGCTACACCTATAAAA
>NODE_7968_length_2181_cov_6.240512_g6168_i0
CCTTGAGTTACCGGATGCGACCGAGTGCTTGAGCTACCAGGCGTGGCAACTCCGGTGCGT
GCAGGCGAGGTATCGGCACTTACTACCACAAGAGGTCCTGATTTAGACATTTTACTGGCC
CAAACCAGAGCAACATGGTGCTATGTTCAAACGACTCGTGTACGGCGCAGGCGACCTTCA
GGGTTCACAGACGCAAAATGGCGGCATTCTGCAGGAAGGACGTTCAACGTGGCAAGGTCA
ACGTCGCCAAAAGTTCGTGTTTGCAAACAGACTGTACGAAGTTACCTTCCTTCAATGCCG
AGGGCAGCAAGACGGCCGCGTACTGTAAGCAGCATGCCGAGGACGGCATGGTCAACGTGC
GCCAAAAGTGGGGTTCTCACGATGCCTGCCCAAAGCCACCTTCCTTTGATGCCAAGGGCG
CTAAGACGCCGGCGTACTGCAAACAGCATGCCCAGGACGGCATGGTGAATGTGCGTGAGA
AGGTTTGCTCTCACGACGCCTGCTCAAGGCTAGCTTCCTTCAATGTCCAGGGCACTAGAC
GTCCGGCCTACTGCAAGGAACATGCTAAGGATGGCATGGTCAACGTGCGCCAAAAGGGGT
GCTCTCACGATGCCTGCAAGAGGCAAGCGTCCTTCAATGTCCAGGGCACTAAAACGCCGG
CGTACTGCAAACAACATGCCCAGGACGGCATGGTGAATGTGCGTGAGAAGGCTTGCTCTC
ACGACGCCTGCTCAAGGCTAGCTTCCTTCAATGTCCAGGGCACTAGACCTCCGGCCTACT
GCAAGGAACATGCTGAGGAGGGCATGGTCAACGTCACTGCAAGGCTTTGCTTGTACGACT
CATGCACGAGGCAACCATCCTTCAATAATCAGGGCACTAGAACTCCGGCCTACTGCAAGG
AACATGCCAAGGATGGCATGGTCAACGTCTCTAGTAAGTCTTGCTTGTACGACTCCTGCA
CGAGGCAACCATCCTTCAATGTCCAGGGCACTAAGGCGCCGGCGTACTGCAAACAGCATG
CTGAGGACGGCATGACCAACGTTCGCGAAAAGGGCTGCTCTCACTATTTATGCTCAATGG
TAGCTTCCTTCAATATCCAGGGCGCCAAAACGCCGGTGTACTGCAAACAGCATGCCCAGG
AAGGCATGGTCAACGTCGCTACAAGGCTTTGCTTGTACGACTCCTGCATGAGGCATCCTT
CCTTCAATGTCCAGGGCACTAAATCGCCGGCCTACTGCAAGCGACATGCTGAGGATGGCA
TGGTCAACGTCAAACGAAGGGCTTGCTTGTACGACTCCTGCACGAGGCGCCCATCCTTTA
ATGTCCAGGGAGTTAAAATGCCGGCGTTCTGCAAGCAGCATGCTCAGTATTCCATGGTCA
ATGTAGTTACAAAGCCTTGCTCGTACGACTTCTGCACGAGGCAACCGTCATGGGGTGTGC
TTGCTGGTGGTGAGGCCACTGTATGCGCTGACCATAAGAGCAGTCTAACAGAGTGGCCGG
TGGTCAATTTCAGAGCATTGTGCAAGGCCGTGGGTTGTCGTTCTCCGTCCACGTGGGGAC
TTAGGGGAGAGCAGCCTTCGCACTGCCGCCAGCACGGCCTTTCCGAGGGTGGCCTCGTAC
CAGCTGTACGGACCACTCGCCGCACTTGCTCTCCTCGCAGCTCGCCGACACAAGCCGAGT
TAGGCAGTCCACCCTTCCAGATTAAAGCTGAATGTCGTTTTTGAATGGGCGTTGCGTAGA
GGAACGTTTCGTGGCTATTTTCTCCGTATGTCTGGAGTCTTGAGATCCTTCAGGACGTTG
GAACATTGACTGACTGGGCGTGCAGAAGCTCTGCCGAAAGCGTACCTCGCCAGTTTCGTG
TAATGTATTTTACGTCTGCCTTTGTATGTTCACCACCACGGGATAAGGCAGCATTAGCAA
CCTGGAGCCCAAACTACGCATTGTTCGCGTAAGGGGGTCAATGGAGCCGGTCTTGGTGCT
TAAGCTAGAATATGTCACACTTCGTGTCCAGGCTTCACGGTAGCCGCGGGAGAATCCCGG
GTGATAGTGTAGGGCCTATGTGGCGGTGGTGTGGGTATCTGTGATAAGTCGATGGATTGG
AGTTAACATTGAATGGTTGCTGCCATTGCCGCGGTATGGTGGTGCCATGGCAGGTCCCGA
GGCGAAACGACACTAACATGG
>NODE_7969_length_2180_cov_217.734219_g6169_i0
GCTCCAACCACAGCGTGGTTCGTTTTATGTAAGGACTCGAAGCGTGAACGCGCCCAAGTC
AAAATGCCTGTTTTAATGCAGATGAGCGTGGGGGTTTTTGAACGAGCTACGAAAATGTAG
CATTCGAAATGTATGGGTCTTGGCCATCATCATATTAACAAAGCAAATGCTGCGAGATCG
AGGATTTCGTCGAAACTCATCTTTGCAAGCTGTGTTACCTAACAATGCCTGATGCGTACA
GCTATGGTCTCTCATCGTCTTCGTTAAGGTCGACGTAGCCGATCAATCACTATTTCTTTC
GGATGAGCAGCAAAAGGGGTTGCTTCTATCTCTGACTCGTGGGGGCTGTGCACGAGAGCC
CACCCTATATACCTACGAGTCTACGGAGGAGCACCTAGTTACGATGTTACGATAACCCCG
AGGAATTGTCAGCCTTGTCAAAGAACGGACGAAGTGAAGACGTGCGACCCGAGGTCTAGA
ACTGGCAGGTTATTTCATGCCCGACTTGTGGCGTACCCATCCATACATGCACGTTCCGAG
ATCTACGATACTATGTATCTGGTATAATATTGTACGTATGATACGACTGTCTTCCACATG
ACACATACATGCTTCTTTTTTTCCAATTACCACGCGCGAAAGAACGACGGCTGGTGCAGG
ATACACCGTCTGTCACGCCTCCTCTTCTGGACTGCTACCTATGCATTTTCCCGCCCCATT
GCTTGTAACCCCGAAGAGGGTAGGCATGCTCATGCAACACGCACTACTGCTAGCTGTAGG
AATGAAAACCCTTCGAACTCGTGTGATCCCCGGCGGTGTCGTATTTGCTAGTTTACTTTT
GTCTTACAGGAAGAGTTATACACTAGACCAGCACCACCAGATACACCAGAGACGAAGGAA
AGTTCTTACAGCGGATTGTGCACTCACTTCCCATGCCGCAACGCTCACTCCTCCTCCTTA
TTATTATGTTAAAAGGCGCCAAGGCTCAATTTCAATTGCCTACCACGCACCATGCACCGC
CCCGTGATCATGACGAACTCTCTGCACAACCGAACCGTTACCTAACCCTTGTCTTCTGGG
CAAACGAGACAACGACCTGCCACGAAAGGGAAAACTTCCACGCGGTAAAAAAAAAACCAC
CGGGTAAGGTCCAAGACTCCCACCACATGAATACGTGACGGGACCCAAATAAGCCGACGG
TCTTGAGAATCGAACCATGAATAGACAGCCTTGCAAGTTGAAACGTGTGCGGGGTGGACC
CTTGTCCGCTAGTTTCCCTCGCCATTGCTGTACGTGATAGGCTGGTGGAGGTACCATGAT
CCCCTGGGCCTAGAGTCGTCAGGGCCTCGCGGCGGGTCGCTTCCCTGGCCGCAGAAAAAA
TCTGGGTGATCGATCTCGAGGCGCTGCTCGTGTATCCATCTCTCCTCGTCTTCGCCTTCA
CTGGGCTCCATCTTAACCGTGCCTTCCCCATGCTTGTCGTGGTCGAACGCGATCTGGAAG
ATACCGCTCCTATTCATCTCGCGCGTCACCTCTCCCCGAACCCAAGACCTAATCCACGCC
CCGGTCACCGGTATGTCCATCAGCACCGACACTACATCGCGGACCCTGATGCTTTTGCGA
AGTAGGCGCAGACGCTCGGCGGTGCTCATCACTTTAGGCTTCTTGACCACTTTTTCCTGC
TGCTGCTGCTGCTGCTGCTGCAGTGCCTGCGGTCTCGCCGCCGGAGCTGGGCGTTTCGTC
GGGGTACTCTTGCGCTTGGGTGCTGCAGCTGCTCCACCAGCAGGTTTATCCTTGGCTACT
GGAGCTTCCGCTTTAGCAGGTTGGACACCTTGGGACGACTTCGGCGCACTTCGCTTGGGT
GCAGGTTTGGGGGCGGCCGGTTTCAAAGATGATCCTCCTCCTCCTCCTGAAGATGCCGAT
GCCTCGCGCTTGGACGCCGCGATTACCTCTGCTCGTTGTGCTTGGAGGGTCGCAAGGAGC
TCTTTCAGGTCATCGCCTTCTAAAGCCTCGAACGCGATGCCGTTTGCCAAGGCATGCTTG
ACTGCCAGGATGTCGTCCTGTATCACGGCGCACTTTGTCTTCATGCCGCTATTATAGCTT
GCTGGCTAGCTTGCAGACGGGGGTGTTCGTAGCAGCTGCCATGGACTATGTGCAGGCTGG
CGCCAAGAGATGCCATGTAT
>NODE_7970_length_2180_cov_128.803987_g14_i26
ACCGACCAGGCAGACAGTGCTTGCTTGCACCAAGCGCGAAGCGGAGGAGGGGGTGCATGG
AGGGAGAGAGGAATAGAGATACGAGTATAGCTATGTAGAGAGTTGCAGGGAGCGAGATAT
ATCAGGGATAAGCATACAGGTGAAGAAAGAGAGGTAGAGGTAACTAGAGGGAGCGGGGGG
GGGGTGTACTTATGTCGTAAAAACTACAGGAAGGGGGGATTAGAAACAGGAAGATTTTGG
CTCTAGGGCCATGCAAGCTCCCATCACGATGCACCCTCATTCTTCTTCCTCCTCGTAGGG
TTTTGTTTTCGGGGGACGAAACATGAACGAGGACTGCACACGGCAGAGAGCTGGCTTGGC
GTGCGAGGGTCGGTGTAACTGATCGCTCCCTCACGTTAATGGACGCAGGTTTCATTCATA
CCTGGTACACTGCACAACTTGAAAGCTGCTCGTGATTCCGCCTTACAACTGGACACAGGT
GCGTGAGCCGGTCGTTCCTGTATGTGCAGTCGATCGTGTTTGTCCTGACAAAGAAGAGGG
CGAAGAACAGAGTGCACGAGCTCGCCTCCTTCGTGGTGTTCTTCTGCTGGAACGCCTATC
TCTGCAGCCATCTGCAGGGGGCGTGGCCGCGGGCGGGGTACTTCTTGGTGTCCCACGCCG
TGTCGGGCATTCTCCACGTGCAGATCACGCTCAGCCACTTCTCGATGGACGTGACCGAGA
AGCCTCAGTACCGCGACGACGCGGAGGGATGGGTAGTGACGCAGCTTAACACCACGCTGG
ACGTAGACTGCTACCGATGGATGGACTGGTTCCACGGAGGGCTTCAGTTCCAGACGCTGC
ACCACCTGTTCCCTAAGCTGCCCAGATACAACCTCAGGACCGTGCAGTCGCGGGTGGCGA
AGCTGGCCAAGAAACACGGGCTGGTGTACCACCTCTACCCCTTCCTAGACGCCAACATCA
GGACCTACAGAGCAATGAGGGAGACGGCGAAACAGGCTTGGACTGCGCCAAACTTCAAGT
TCACGGACTCGATGCTGTACGAAGGAGTGTCGTTGGTAGGATAAGCCGGGTTCAAAACGT
CACGGCTTCGTCGCTGACAGAGGACGAAGGTCGTTAGCCCGTGGATACCTGACTTGGTGT
GACTGGTTGGCGTGGATGACCGATGTACCGTGCTTGGTTGCCGTGGCCGACCGGCGTCGT
TTGATTATTTGTCGTTTTGGGGTGTCGTGGGGTTGGTTGCTGTCTTGGGCCGACGGACGC
ACCGTGCTTCTCGGCGCCTCTAGCTGATTTTGTTGCCGTTTTTGTTCGTGTACGGTGGCT
ATATGAGAGCGAAGGGGGCGAAACGCTAAAGACGAAAAAAAAAGTAAATGTGTTTCTTTA
TATTAAGCCGCTGTTCGTCTTCCGCGTCGAGGCTTATGTTGGACGTAGACCGTGACGTGC
TTGGTTTGAGCGTTGCTTTTGACGCTTCATGGTTTGCGGCCGATCGTATGTCCAACCGTG
TCCCGCTTGAATGATTATGGCTGTCGCGTCACACTGCAGTATTTCTCCAAAGTGAAGTTT
TTCTAGTTATGGGGGTGGCATTCCTCCTTTGTTTTGTTTTTTGAAGTGTGGGCGCTGCAA
AAGCGAGCAGACGGTGCAAACGCGCAAATTACACAGCTTTCATCGATTTCATCGGTGTGG
CTCGGGGTCTCCCCGGGCCCGGCTTTCGCGCGATGTTCGCATATGACAGAGCAGCAAAAT
GCACGCGGGGCTAGAGTTGTCGAGTACTTCGCGTGATAGCAGCGATTTCGTCTCGGACAA
ACGATGATTTCCTGGATCGGCTTGTGCTGCCCTTTCCCGATCGGAGCTTGCGCTTATAGT
AGTAGTCTGATTGATAATATTTATTTCCCTGTTTCATTATGCCATCGGCACCACGGGAGG
TTCAGAAAACCCGCTTGCAATTGAGGGATACACCCTTTGGGGGTGCCCACGTACCTGCCT
AAGTATTAACTATACACCGCTTGGTACCTGCGTACCCCAAAGTACACCAATCTGTCCTGA
AACATGAGGGAGTTCTCGCACCGCATATACCGCATGACGTCCGAAACTGACCTATATTTT
GGTACAGGCTGGTATCCCGTACTAGGCACACCCTTGAAAAGCTTGCAAGGGCATAGGCAG
GGTCGTTTATTTGGCTGCCC
>NODE_7971_length_2180_cov_39.510204_g6170_i0
GGATGTCGGCAAGGAAATCAACGTCCAGGCCTACTGGTCCGCTGCGAAACGGCTTCGTGG
TAGTGAATGCACCAGAGTACGACAAACGACGCATACGAGCCTTGCAAAATAAACGATACC
GAAGGTCCACCGCATACGAGAAGCACTTAAAAGCCAGGAGAACGGATGTGGTCTACAGGT
GGCGCGTGTTCAAGGAACAGGCCTGTAGGAGAAATATCAAGGTGTCGATTAGCTTTGACG
AGTACAGCGGCATCGTACGTACAGCGTGCTGGTACTGCGGCGACTTTACATACAAGGGGT
ATTCAGGAGTAGACCGCGTGCAGAACGCAGGAACGTACGAAAACGACAACGTTGTGCCTT
GCTGTAAAACTTGCAACTTTATGAAAGGGTCACTTTCGGTTAACGACTTCTTGGGGAAGG
TCAAGCACATCGCAAGACAGCAACACGCTTTAATGACTACACCTTAGAATACCTTGGAGG
TCGTTGAACTGTAGATCTAGCTCCACCACGCGACCCTGGCCATTGACCTTGATACCGTAC
CATTGCGAGAGGTCGGCACCCTTGTTCCAGTTTGTCGATTCCTTCCAGTAAGCCCCGTCG
GTCGCGTTATATAGAGCAACAAGTGCGTCACGGTCGGTAGAAGCCATCGTAGAAGGGACC
TGTGGGGAGTGCAGAGAGGGACGAAAGTTTGCGGGACAAACCCAAAATATGGTGTCGACG
TGGCAGCAACAACGAAGAGAGTGGTAAGCCAATTGTCGGTCTTTCAACTTGCACTGTGAG
TTTTGGTCGATTCCAGAATCAAACACGGGTCCAAAAAATTCCGAACACTCTGATTCACGT
CATCACACACCACAAGAGTTTGAAGGCCTCCAAGGTCCCGCTTCCTTCGAAATGTTGATC
TACATGATACTGGCCGTCGGTGCTGCAGCCGCTACGAGGTTGTTACAGTAGTGCTATTTT
GCTACCTAATCAATGGTTGCAAAGAGCGTCATCATTTTGCATCGTAGACCCGCCGGTCTC
ACTGGAATTGTTTGTCGGAGTCACAAGCTTTAGTTCACGCCATCAGACAGCGACAGGGCT
TGAAGGCTCTCGAAGCCCTGCTTCTTTCGAAACGGTGATCTACATGACACCTGCAGTCGG
TGCCGCTGCCGCCACGCGGTTGTTAGTGCTCTTTTGCTGCCTCAACAAGCATTGCAAGAG
AGCTTGTTGGTGAGACAAAAAAAGGGCGGATAAACGGCTAAAAATCGAATCTGAGTCCCT
CGTTCTTCTGCCGGTCTCTGGCTACAGCAGCTGGGACTACTGGTGTGTGCACCGGGAGGG
GTGGATTGTGCCCGCGTGTGGCGACAAGAACCCCAGGCCCACCCAAATTTTCTGAAAAAA
AAGAACCTGTTCGCGTTAAGAACGGCTCTAACGGGCTTATGCTCCAAATCAATTAAGCTT
GGACGACGCTACGAAGCGATGACACGTGGCGCTGCTGCTTCGTAGCCAGCTCAACACCAG
AGCAGCAGGTATGCTACAAACAGCAGCGCTGCTTTACACAAAATCGCATGGCCCAAACGG
GCAGCAAAATGCAACACGACTTCAGCGGGAAAAGAGAAGCGGTTGGGCCGCAAAATCCAA
AAACTACTTCCAAAAAAAACTCCGGCTGGTGCGCCCAGTCCATTTGGCGCCCAGAATAGA
TGGGATTACAACACACACACACTCCGCAGAAAATGAAGACAAGTGGGACGGCAAACACGG
CATGTCAGGCCACGCGCTCTACAACACGGGGGTTGCACATTGCTTCCTGTCTCGCGAATT
CTTCGGCTGCGCGCTACGTGCTATAATCGGTAGCTGGGCGACGACAGGGTCAATAGTTCT
GGAAGCTGATCAGAAGTTTGAAGTATGGTCGGACAGTCTCCCCGCTTCTCACCTGAAACC
GCCCTTGATTTGCACGTGCGGTGGACGCGCGTTGGAGCTTGACCCTGTTGTGCTTGAGCA
CGATGCGCGCACTGGCTACTGCTGTTGGCTACCTGTGTGTGTCTTTCTGTTTCCAAAACC
CGCGTGTGAATCGCGGCTGTATTTGTCGAGACACAGCCGATCCAATAAGCAGGGGACAGT
ATTATGCACAGGATAGACACAAAACGCCGCCGCAGGTACTAAGAACTTTTTTCTTTCTTT
TTTTTCTTTTTTTTCCACGC
>NODE_7972_length_2180_cov_15.483151_g6171_i0
CGACAGCAGCAGCAGCAGCCCCAGGAGCCGCGGCTCTGGCGCACGGACCTCCCGCGATGG
CAGACGAAGCGGCCGGAGGGGTGGCGTCTGCAGCAAGGGCGGCTTCGCCGCCCCCTGCCA
GCGCCCCTTCGCCGTCGCGCGGCGCCGGGCGGGAGTGCATGATCTGCGCGTCGGCGCCTG
TGCAGACCCGCTTGCTACCGTGCCGCCACAGCCTTGCTTGCCTCAGCTGCGCGTCGCTGC
TCAGGGCCCGGGGAGACCGGTGCCCGGTGGACCGCGCAAGGATTGATGGGATCGAGACTG
GCCAGTTCGAGGTGACATACTCTGGCGATTGACGGGATTGTTTCATCCCCCCCCTGTCGC
GCCCCGCGGAAGGTGCTGAGCGGGCGGTGGCCCCCGGTGGGGTTGGAGGCGTGCCTGACT
GCGATGCATGGATGATGCATGGCAAGTCGTTGTTTCGCCGTGTCCCTTCTGAATGGTTGC
GTGTGATTTTTCCAATGAAATATTGGAACGCCCATACTCGCCGGTACGCATATTAGCTGG
GTCCGATGTGGCGGTGCGGTGTGGACTGGTTGCTGTGCCTCGCACTCGGTTAGGAGAGGT
TGAGTGGGAATGTCGTCATCGGCATGAACGCCAAATGATGGTTGAGGCAGTTACTATTAG
TGAGGCCTGCCAGTAGTTGTTGTCGGGTTCCGAGTTGAGACTATCCTTGATCTCCGAACG
CTTAGAGCCAGCGTGGGCCCGGCTTTTAGCTGCCTGAAGTGGTTGTAATTTAGAGCAGCA
TTGACCGAGGTTGTCGGCTGTTGCTCCTCGGAGAACAACCGACCGGTACGTGTACGGCAG
CAGAGTTGCCGCGCTGTGATGTTATGATCGTATGAGAAAGGTCTTGAAGAGGGAGGACGC
CGAAGCGCTTGGTGGGGGCTGGACGGTGGAAGATTGCTGACAAGCCGCGAGAGTAAGGGT
GATGTGGTGCAAGCGTAAGTCAGTACCCCCGCGCAGTACGGAGCGCGCCGGCCTTGGTGT
GGGTTTAGTGTGGCGGTGCCGGTAGATTGGAGGGCACGAGGATATTGTGCTGTTTTTCGG
GGGGGAGGTTACTGCCGCCAGTGCAAGTCATTCGGTGGCTTTGATCGATCGGAGGGGATC
GACCACGATCGCCTCGCCGTGCAAAACTTCTGCGACCATGACGGCTTTCGATCGACCGGG
GGGCTGGCTGGGTGTTGCACAGACAGCAGCAAGTTGTAAAGCGACTACGTACGGGGTTCG
AAAAATCGGCGCGATCGCCCCGTGCGATCAATCTTCCTTCTCAAGAGTACGCTATTATAC
AGAAAGTATAATAGTACCAGATACTATTTTTTTTTGTGTCAGGCTCAAATGGACGATCGA
TTGGAGGGGCGAAGGGCGAAATGACCACGGCCCCTCCGCGCTTGATTGTGACGAGCGCTG
AGTTTGGCATGCCTCGAAAGGGGACCAAGCTCAGCGCTGCATGACAGCAGTGTGTCTGTC
TATCGGGATTATACTCGACCGGTCCCCACCATCAGGAGTGACTGCTGTGAATGTACTGCC
GTTATTGGGGGAGGGTTGGTTAGGTTTACTACTGTACGTAAGTAATGATAAATATTTGAT
GTTCTAGTTTTTTTCCGTGTGTTCTGCTGGCAGTTTTTGTTGTTTTCGGCGTCCGCTCGA
GGTTTTCGGGTGCCGCGCAGCGCCTTGTAAGTGCTGTCGTTGATTGCGCGCCGACGATCT
TGCCGCTTCTGTATCGCCTTTCGCCCAAATAGCGATGGTGCTTAAGTTGGTTTTGCGGAC
ATTGATCTGGATGATGATGACGTTTGTTCGGGCGATGGAGACATATTCCACGCTGCAGTT
GGTGCGCCCTCCAGTCGGTTACCGTTTGTTTTTCTTAGTTAGCCGATCGCCCTCAAGTCG
GTCGGACTTTCGAACTGTATACGTTGTATGCAGCCAAGAGGCGTGAAACTATTAATATGA
TAAGACACCGCCATGTCCGAAAATATGTAGATCGGTTGGGTATTGCTTTTGAGTACTAAA
CGGATCCTCAAGTTTACGGACAGAGCGGTTCTATTCTGTCGTGTGGTCGAGTGACACGCG
TGTGTTTGTTTGTTTGTTTGCGAGCAATAATAATTAATGTAAATTTCTATTTGAACGAAT
ACCGAGTTTTTGTTTTTGAC
>NODE_7973_length_2180_cov_12.587091_g6020_i1
GCACCTACGACTATAAGCCTCACCTGGAAATACCGTCTGCCAAGCACAACCACGACGATT
GAGAAAAAACGGCGCGACAGCTAGAACACGCTACCCAATATTGCGCGGCGCGAACTGACC
TTTATGTACTCCGCGCCAGGCGACGTGCGCACCAAAATTTGGACACCCTCGCTAATTTTA
GAGTTTCCTGACTTGACTTTAGTCCCTTCGTGCCTGCGTTTGAGAGGAACGGAAGATCCC
TCGCCTAACCCTACGGCCACTGCTCCTCCTTGAAGTCCAGCGTCATTGTCAGAATTGATA
ACCAAGTGCGTCACGAATTCTTGGAGGGACTTGTCTAGGCCTTGGCCGTTGAATCGTCCC
AGCAATACCACCTTATGGCCGAAGAAACGAGTTGCGTGAACGAAGAGATCGAAAGCACCT
GCCGAAAGCTCGTCCACAGAGTCGGCCATACATTTAGCGGTGAACAGTCCCATCTCCCTC
GCTTGGCTCCAAAGTCGCATCTGAAACCAGTGCGCGCTTTCTCGCTCCGGCCATTTCAGG
CAGCAGCAGTCCCCGGCGGCGAATACTGATTGTTGTGGCAGGTTTGCCGAAGCTTTTCTA
GCAGCAGGTGGTCTGCTCTTGTCCTTGTCTTCTTCGGCACGACTGCAGCTATCATTTGGG
GCCTTTCCGGGCGTCGCTTTAGGTGTTGAAGAATGCACCACTCTCATCCTCTCGTCCACA
ACGAACCCTCCGTCAAACCCTCTCTCAAAATCATCGCCCAGAACATTGGTGTTGGGTTTA
GCACCCGTTGCGGAGATTACAAAGTCGCAATCGACGACGACTCCGTTTGTGAGCGTTGCC
GAAACTGGCCAGCGATCCCCATCGGAGCCTTTGATGCCCTCCCCATCACGGACGCTGTCG
AGCTCGCATTCGAACTGGATGTCGAGTAGTTTTTTTTGACGGCACGGTCTGTTGTCCTCT
TGGCTAGTACTGCTGTCACCACCTGACTGTGTTGGACACGCTGGAATGTTCAAAGTCTCT
AGCCAAGCTGGCCCGAGGCTTGCTCCGCAGGAAGCCGCCGCCTCGCCTTCGGCAACGGTG
CGACCAAGACCATCAGCCGCAGATATTGCATCGTGTGGAGTCACCTCCACCCTGTCCATG
GTTCCTAGAGTCGGGTCGTGCGTCATCAGATCTCCTGGACTGCTGCTCACTTCCGGTTGC
GTTTGCAACAAGTGCAGACCGACCGGGGTATTTGCAGAGTCTTGTCCGCCACTGCTGTCT
GCGCTGCTCGAGACTCGTGGCATTCGGCTAGGCGAGTCTCTCGACGGGGTAGGAGAGGGT
GGGCTGTTCGACGGAATGGGCGCATCGCGAGCCTTTTCACACGCCGATAGCGATGGCAAG
AAAAAAGCTGATGCGTTGGCGTCGAAGAAAGTATTACCGACGTAGGCGTCGCGCACCGCC
CACACGATCTGGACCGCCTGCGCTGAGGTGAGGGCTTGAACAAGCTCCAGAGCAATCCCT
CCGTTGCCTACAATCAGCACCCGTCTTGCGTCTGCCAACTGCTTGCTCAGGTTCACAACA
CTCTCAGTATCCCGGATGCCAACAACTCGTGGATGAGAGTACGACAGTGAAGGCGATGCC
CCCGTCGCCACGCAGCACCTGGCGAAAGTAATCGTGCCTCCACCAGCGAGCTTCGCTTGG
TTGCGATCAGCATCCACATGTGTCACCTCATCGCAGACGAGCGATATTCCAGGATGTTCC
AATGAAAACTCTTCCGCGGATCTGTTGCGGACTTCAACGACAGCGACCAGCGGGGTTATC
TGTTCCACATCCCGAACTGCCTTGAGCGACGATGACGGCGCCACCAGAGTTACCTTGGAA
GACGGGCACAACCTTTTGAGCTCGATAGCGCACGTAGATCCAGCAACTCCCCCGCCAATA
ACGAGGAAACAGTCTTGGGAAGGCATTGGTGCCCCACTACTGTTGTTGGCCCCTACCCTG
CCCGCTTTCCCATGTAGAATGCTACCACAGGTAGGATTGTGCCGCCGGCAAAAATACACT
GCTTTGCAGCTGCTCCTACACAAGTGTGGCAGGTTGACGTGGAAACACAAGATATGTCTA
CGCTCTACCTCAAATATGTCTATTAATAAGCACTACGGAAGGTGTGGGAATGGGATGGGG
GATGAGTGTGTCGGCTGTCG
>NODE_7974_length_2180_cov_11.378263_g6172_i0
GCCTTGCTCTGAGGTGACGGCCGAAGATAAGCATGCACCGTGCCGTGAGTATGAGGCTAG
CGCCTCTTCCGTGCCCCCCACGAGTGCTGCTGCGTCGCCTGGCTGGCCACGGTCACTTGA
ATGAGAACCCAGCAGTACCTCCAGCAGTGCTGCTGTCGATGTCCTCTTCTCGGCAGCGGT
TGATGCCGTCCACAGGCGGCGTATCTAGGCATGGCCAGTTAGTGCTCGCCAGAGGCATCA
GCTCCACAGCTCCTGCTCAGAAGGGGCGTCGAGGGGGTGCCTCCGCGCTGATGCCGAAGC
GATCAGGCCCTTCACGCCGCAAGGCTCCGGGGATGGGCAAGAAGGTGAAGCCTAAGGTGC
ACGGGGCTCCGCTGTCGAGGGTCAACAAGTACAAGCGCCTGGAGGAAGAGAGCAAGGCTA
AGCTGGAGGCAATGAAGGCAATATCGCCGGAGGACCAGGCCAAGATCCACGAGCTAGCGG
AAGAATTCCTCAAAACGCCCCTCGGGCAACAGGAGGTCGGGCTCAACGCGTACCTTCGGC
AGAAGGACCCGGACGCCATGATGCTCAACCTCGGCATGACCCTCTCCGACGACGGTACCG
GGGGCGCCCTCCCCCTCCCCTCGGGGGCGGGGGCGCTCCCAGCCTCCCCACTGCTGCTAC
AGCGGGGACAAGGAGCGTTGGCACCGCCGGACGGATTCGGCAGCGGTAGTGGCGGCAGTG
CATCACTAGAAGCGATGCCGTCGGTAGAGTCGTCGGTCGTTTTCGAGCCCGGCTCGTCGG
CGTTACCGACGGCCCCCCTGCTGCCGGAACACGCTGGAGGCACCAGCGACTTTAACTTTT
TGATTCGGACGCTAGCGGCGCACGGAAGGAGTCGGGAGGCGAGGGTCAGGGTGGTCCCGG
AGATGAAGCGGAGGGGGGTGAGGTTGGATGCGCACACGTACACGGCTCTGCTAGCGGGGG
AGGCGGTCTTGAAGGATGCGGCGGGGGCAGAGGAGGTGTGGCTGGAGATGCTGCAGGACG
GCGTAAAGCCGGAAGCGCACGCTTGGTCCTCGCGGGTCAACGCGCACGCGAGAGCCGGCC
GTATGAGGCGCGCCCTAAGGCTGGGCAGGGAGATGCGCAAGGAGGGTTTCCCGTGGTGCG
TGGTGACGTACACCTCGCTCATCGCCGGGAGTACACGCACGAGGAACTATGGAGGGGCGT
GGCGGCTGTGGAAGGAAATGATCATGTGGGGAGTCACGCCGGACGTGATGGCCTACACCA
CGATGATGAAGCTGTGTGCGGAGACTGGCCAATACGAGAAGGCCATGACCTTCCTGAGCG
ACATGGACATGGAAGACCAAAGGCCCACGAGGGTCACCATGGAAACGCTTATCAGAGCAG
CGGCGACAGCTCCGCAGTGGATCCGAGCGTACGGAAGCATCGTGGACGACCTGGTGCAGC
GGTTCATCGGTCTGGGGCTCACCCCGAAGGAGGACACCTATCAAGCTTTGCTGCTTGCCT
TCAGCAGTGGAGGCGACGCGGACAAGGTTTTGCAGTGCATCGAGGAGGCACACGTCCTCA
GGGGCCACACGGCGGACTTGTTGGGGGACGGCACGCCGAAGCTTTCCTGGCAGACGTACT
GCTCGTCGCTGGAGGCGATCGCTAGGTGCTGCAGCGCGGGGAGACATAGGGGGACTCGCC
CAAGGTGGGGAATCCTTCCCGGAGAAGATGCCTTGGTGATGGACATCACCGCGTTGGATG
TGTTGGAGGAAGACGCGAACCGCGTGAGGCAGATGCAGATGTCCACCATGGAGTGGGACG
AGTCCGGGGAGGCGGACCTGAGGAAGGGGTTCCGGAAAGGAAAACGCTCCAAGTTTAGGG
GGGTGACGACTCCCGACGCTATGATTGGCGACGAAGACTTCGAGCGCGCGATCGAGGACG
AGTACGAGAGGGTCATGCTCAAGACCAAAAACGCCAAGAGGCTCGAAGAGCGTGAGAGGC
TCATCCAGCTGGGCGGCGACCCCGACGCAGACGCCAAAGTTCCCAAGGATCGTCCCCGCG
TTCTACCCGACCTGCGGGATGAGGAGCGCATTGGGGCTCCGATGCCCTCTTGGCTCAGCA
CCCTGCAGTCTTCCACTGCGCCTGGAGTGGAGGGGGGATTGGAAGACGCGGCGCAATCGA
TACCGCTTGGGATAGGCGAC
>NODE_7975_length_2180_cov_7.855719_g6173_i0
CTCTGCTGTGTAACGCACGTGCTATGGCCTCTATGCTAGAGAGCAGGACGGCGTTATAAG
GTCGGATTAGGGCTCTCCGTCGAAGATCTAAACAGAGGGCACGCCTATATGTCTCCTCAG
ACTTGTATCACCATTATACGCCTTCCACGTAATACGCCATCCTTTCCCGTGTTCCGAATC
CCATTCCTTAACAGCACTCATTGAAGGGCAAATAGGATACACTAGCCGAAGCCTTGATGA
GCCGTATATGGTGAAACATGAAATATTCAAGGAAAACCTGGCCCCACGCACTGGAGCATG
TGAATCGCAGACGCAGTACCTCAAAACCAACGCACAACACCTTTTAGCACTCGAGGGTAC
GAACCTCCCCGGAAAATAAAAAGACAAAATAATGCCTACCCGTAAGGGGCTTCAGAAACG
TCAAACGCCGAGGCTACCGCCATATACTCAGCGAGGGGGGAGGGGGGCGCGGACAAAACA
AAAGTGTGGTCGAAACTGCAGAAGTATACCCCACAGGCATGTGTCTCACTATGAGCGTCC
AGAATACCCAAACCACCCCCGACGAAGACGCGGGGGGGGGGTCGGAAGGACTAACAAGCC
AAAACACAAAGGAGCATGTGCGAATATTATTAGCGGAAAAGGGCTAACGGCAAAGGGCAA
AACACCCAGACGTGTCGCACCAGGCGGTCACAAGACTGGCCTCAAGAACTGAGGCGGTCG
TAGAATAAAAGCTACGTATGAAAACGAACAGAAACACCAGAGAAAAGCGTCGGCCCGTTT
AGGCCCGGGGGTAGGAACGCATAGTGTGGAACCGACTCAAGAAAGAGCAGTCGGCTTTTA
CACCCCCTTTCGTCGAACGCGCCCCCAAAGGTTCTTCATCCACCGCCTTCGCCCGTTCCC
CGCCTTACGGGTAACGGCCGCCTTGTTGTCCGCGTGAAACACCTTTGACCAGTCCACCGG
AACCTCAGACGCCGCCCGGACGACGTTCTCGTCTGCCACCGGCAGCCTGCTGCCGTCGTG
GTCGTCGACGGTCTTACCCTTGCTCTCGGTTTCAGAACACACTGGTTCCTCCCGCAGTCG
TCCCGCACCAACGTCCTCCGATCTTACTCCGCCCGCGAACAGCGACGAAAAGGCCTGCGA
TGCCGGCCGGCCGGAGAAGGCGCCGTGCAGCATGGACCCAATTGCGTCGTTGACGGCCTC
CTCAGGCACCGCGGTCTTGGAAGCCGGCTGCCTGGAGAGGGCATCTAGAATCATGGCCCT
CAAGGCTTCATTCGCTTTCTCCTCGAGAGTCATGGCGGGTTCGTCCGTGCTGGCATCGCG
TTGTCCACCCGCATCATCCCCGTTGGTGGGCACGGACTCGTGGGCTGCAGCAGTCGAGCT
CCACTGTCCCCAGAAGAATTCATGGTGGGGGGATAGCGCGTCAGGCGTGATCGTGGCACG
ACCACTACCCTGCTGTACCACTCGCCCATCCTGGGGCACTGCCGCCACCTCCCAATCCTC
CCCCCCCACGCCTCCCATCCCTCCGACGATCGGGACGGTTGCCTTGCCTCCCTCGGTTGT
GCCAGGCTCTACCCCCTTGAAGACGTGCAGCGGGCAGGTGCTCCGGCTGCGTATCCAGCT
GTAGCCCTCTGGAGAAGAAACCCGTGGCAAAACATCCTTCTTGGGTTCCGCATCGTCGTG
GCCGCCACCCCGGGAAAGCTCACTGCCGGCGCCCATCTTCCCTTCATCATCCCCCAGAGG
CCTGTCTAGGCTGGAGGTTGCCTGCTTGTTCCAACCCTGATCGGGCGGGGTGCCCTTCGG
CACCCGCAGAACGAATGCGCTGGTGTTGGTCATGGCCAGGCATATGGTGAGGGAGACAAC
CGAAGTCCGCGTGCCCTTCATCGCCCTGTTGTTGTTGCTGCTGCTGTCACTGCTGCCGTT
GTTGTTGCTGTTGCCCTTGTTGATCGCACAGATGAAGGCTACGAGCTTGCTCCCGGGTAG
CTTCCGCCCACCCCTCTAAAGCAGGCGGCCCTCTCTTCGAAATAGGTCCGTTCCCTCACT
TAACACTGCGAGTCACATCAGCAGCAGCATCAGCAGTTGTCGAGGGGGGAAACGAGAGAA
CGACCCCCGCCTGAGGGACAACGGGTGTAATATAGTTGAGATGACGTGGCGGTCCCCGGA
GAGACACACGCCATGCGCTC
>NODE_7976_length_2180_cov_6.522544_g6174_i0
GGCAGACAAAGTATTCTACAGTTCAGTATGACAAGCTCACAACTTATATGCAGTTCATTT
AACAATCTCACGTCTTCGCACAGGTTTCTCTTCATGTCTACACTCACGTGGTCTGCAGAA
ACTTGGTGGACGAAGTATCGAAGCAAGTCCACTTATTCCTGGTAGACTGCATCTGCGACG
GGTTCATGCCGTGGATGATGGAGAAGGGTACACCGAGCAACCTACGGATGTGGCTTGCGG
AGGACGCCAAGTCTGAGAAGACTCGCGTGGAGACGGAGCGCGCACTGGCCCAGTTTACAG
AGGCATTGCTGATCCTGGAAACAGCCGGTGTTGCCAAGAGTCTGTAGCGAGTCTACTCTT
CCTTGCCCCCTGTCTAGAGTAAGAGCATGGTTTCCACAACCTAGGTCCCACTGGGATCAT
ATCACGCGTCACTTGGCCCACTCGAGAGCACGTGGTCTGGGGCTACGGAGAAGGCCGTAG
CGCTGCGTCCCTCTCACCCTGATAGGTCTTGAGACGATGGTGTCGGGGGTATGGGCAGTG
AGAAAGTGTGTAACACATTCGGCATATCTATTTTAATCCACGAAAGGTGGCGGTGCAGGA
GAAACGAGGTGTTGTGCGTGCATGAGACACGCTACGATAGTGGTAGCCCTTTTTGCCTTA
CAAGGCAAAACATTTCTGAACGGCGGGACTGCTTAACCTAAAATCGGCGGAATGCCATTT
TTTATTTTTCGCGACATGTTTTTGTTTTACCTAGGCAATGGGATTGTTCATCGGGCTGCC
CTTTCATTTTTCTCAAAAAAATGTTTTTGACTTACTAATAGTATAGAGCTGAAGGGTGGA
ATGTTTTGGGGCACCTCTAAGCACGAATCGCACGTGGCTTGTGAAATCGCGGCAAACGTA
GGCGGGGGGCTCGCGAGGTGTTTTAGCCACTCCGTGTGGACCCCTGTCCATTTTTAAGTC
GTCCGTTCTTCACTCGCCATCTTGCATCTACTCTTCCTATTAGTTGCGGAAGCAGTCATG
ATTCACACCGAACCCCGCTAGGTAGGCCGTTGCGTAAGCGGTCATGACTCACGGCGAACC
CCGCGAGGAGCAGACCCTGTGCCGTTTCCGCAAATGGCACCGCAACCAAGAAGGAACGAA
CGACATTCCTTTCTCGCTAAGTGTGGAGATGCCTGCGAAGCAGTTTATGGGTGTACGATG
GTAACATGGACTTTGGACCCTCTCGGTTGGATTAGAGAAGGCAAGAAAACACCAAAACAT
ACCATATGGATGAGGCGATGGTAAGGGGCAGTAGAAGTGTAAGGTGCATACAGGCTACGG
GAACGGAGGGGAGCATAGGATGCTATTTCAACTTGAGTTTTGAGTTCATGCACTTGGGAG
GTGGCGGATCAATTTCCGATCCCAACCAACCCCACAAACGTTACAGTAGTACGAGCGAGC
GGAAACCCATGGAGGCGTAGTTCGCGAGAAAGGGCATGCCGTCAATCACTGCGTTTAGGG
AGCTCGGCTCTCAATATTGGGATTAGTGCGGAGCACGTAAGAACGCAGGAGGGGACTACG
TTTGAAAACGGAACTGGGATGGTTTGGGACAACGAAATTGCGATGTTATGGGCAAGGCGT
ATCTCCCTGCTTTTTGTTTTTTTTTCTTGCACATCAAACTATGCAATAGCACACGTTACA
GTAGAAATCGGTACAATACATGGCGGCGTTTCGTCTCCGGCAGACCCTTTAAAATATATC
AGGTGTTTACATACACCCATGCATGGTTGAAGACTTCAATTTCCGCGTTCACGTTGTGAT
GACTTGTACCTCAAGTTATTGCTCGATATGTGAGGGGGTTGTTGTCCTTCAGGTATCATC
AGGCGTGCGGACATTGTGGCGGTTTTCGATTGAAACTTGGGTTACGTTGGCAGCGTTCAA
GCGTAGAGGGGGAAACAGGCTACCCAAGCCCGGAGAGAGAAGCTCCCCTGTCGTTCAAAG
GTAAGACCCTGGTGCCACCGGTACGATGTCCCTGTTTTCACTACCGCGTTGAAGCAGCTC
GGGCGAGGGTCTGTGTACCTCCTTCAAAAACGGGCTTGAATGCATAGTTTGAAACAAAGC
GTAACAAACAATACCAAAAAGGTCGTTTTTTCGAAAGATCGAGTGGCTCTGAGCAGCCGA
AAAATGCGGCGTAACCCCCC
>NODE_7977_length_2179_cov_3769.673789_g6175_i0
CGCGGCACCCTCGCTCACTCTCTCACAACACCTGACCCAGCACCTCGACAGACACTCGAA
CGACTTCACAGCGCTACACAGACCAAGCCACCACCCCCCCCCCTGCTGCAGCCAGTCGAG
TTCTTCAACCAACAAGGCTTCGTGGCTACCTGTTAGACCACCGGGGCGACCGGCTTATAT
ACACCACTCCTGCTGTCTACTGCTGTGTACGGTGTACGGATATACCTTGGTGATACACCG
TTAACTACAATGCCGCCTAAGGCCCACGGACACGGACCGGGACACGGACACGGACCGGGA
CACGGACACGGGCCGGGACATGGCGCACCGGGCCACGGGCCGGGACACGCCCACGGGCCG
GGACACGCCCACGGGCCGGGACACGCCCACGGGCCGGGACACGCTCACGGCCCGGGACAC
GCCCACGGGCCGGGACGTGGTGCACCGGGCCCTGGGCCTGGACACAGCGGACCTGGACGC
GGTGGACCAGGACACAAATGAGGTCACGGCAAGTAAACCTACAAATACCTCTACTCTACT
CTACTCTACTCTACTCTACTGTACTCTAGGCGTAGGCTGGGGAGACGTGATTGAAATTGG
ATCTCAGTGCGCAAGAAGGGTCGTCCTCTCCTCCTCCGCTTCACTCCCCTGATGGCGATG
TCCCAAGTGGCACCATGAAGGCCGATGACGTGTAGAAATCCCGACCTAGAGGTGGTTTGA
GCCTCAACTTGAACTTCCAAGTTGACCTCAACTTGAACATCAAGCCTAAGAGCCGGTCGA
GCCTCAACTTGAACAGTTCCAAGTTGGTCTCAAGCCAACTTGAACTTCCCACAATCGGTC
GTACTTTATAAAGGCAGTAGCATATATATACGCATTTTTGTTTTGTTTTCTGATTTTGTA
TTTTTTTCCCCTGTTTTTTGCTCATTGTTTTTCAGAGAAAAGAGAGTACACAGAGTAAGG
TAAGGTAGACTGCAGTTATTTGCCGCAGCTGTGGCTCTCGTCCCGTCAATCCGGGCCGGC
CACCACGAGACTGTCACGAGACTCTCACGGGAATGGCAGTAGGGCCACCGCTCTCGTCTC
ACCGGGCGTAGCCGTCGCTCGGGCGAACGCGCTTTCAGGTACATATCCCTTTAGGCCTTG
AAAGGCTGCACTCACTCCCGCTGTGGCGACAAAAAACTTGGAATTATAGTCAGATTCGGG
TTTAAAAAACAGCAGTGCACTCTTAGCAAAAAAAGGGTTTCCATAGTTGACGGAGGCGGG
CGATGGGTTTCTACGAGGGGAGTCCGGTAGGAGATCGACATCCACTAGTTGGAAACCCCG
TCGGCACCGTGTGATTCGTTTTATTTATAGACAGGTAAAATATAATAACGCAGAGTGGAC
GGGGGGGGGTAGCAGCAGGCTACCAACCCCATGGTATGAGGCTAGAAATCGCTTCAATTT
CCTTGGTCGGGTTTGTACGTTGTGAAAATTGATCAGGCGGGTTTCGTATCGCTTCCCTAG
TAGCTATAGCCTCGGGGGACGGGAGGGGGAAGGGGGCACATTGCTTGAAATTGACGAGCA
TATGGTTGTATCGTAAGAGAGAATTCTCCTCCTTGAGGCGGAACTACTCAAGTGCATTTT
CTGAAAATGACGGGCGTTGGTAAGATTTTTCCTGGAAATTTCCTCGTCTTTGAGGCGGTA
TGACGCGGGTTGGAAGGAAATTTCATGTACGGAGTTTTCCCTTTTTTCAGGCGGTGTTAT
GTTCGTCGGTACTTCCGTGTAATGCGTTGCTGTAGTGGGGACACAGGGGTGAGGCGGGGG
GTGGCTTGACGGCGAAAGAGCCGTTGGAAAAGCTGTTGAGGATTCTGCCCGCGCGTGTAT
TAAGCAAAAAGCCCAGTCCAACTGACTTTTCCTGTTTTCTGGTTTTGATGATGGGAGTTA
TCGCCAATAATTTACAAATATGAAAATGTACCAGGTACGAGTACGTACTGACTGGTGGTA
TATATGATGGGTTTTTTCGTTTACACGGACCAACACTACGTAATGCTTGCTGGTCTGATG
CATAAATGGATGGATGGATGGATGCAAGGAAAAGAACACCGGTACCAAAAAAACAAACAT
GTGTTAAAAATATAGACTACTGGTGGTGGTACATGGGTTTTTATTTGTACGGACCAACAG
GAGTAACACACTATTAATA
>NODE_7978_length_2179_cov_1443.953941_g8_i57
AAATAATAACGCATCGTCGATCTCATCGTCGAGCCGATGCCTTTCGATAGGCTAAACAGA
CTGGGACAGTCACCCGTGCTTAGAACAAGGTTGGTTGAAGAGGTTAGGCTCAGACTGTTG
GCGGACCAAACGCGCAACGGTCAGCAGTAGTATAGAAACAGTGTGACCGCCTGGTTACGG
GGGGAGGGTCAGCAGGGAAGGGCCTCGTCAGAATACAATCAATGTCATCAATGATTTTTG
CTAAGCCACCAGCGCACATGATGTTTTTTCTGTTTTTGTTTTCCACCAATGCACACAAGT
TGACCACAGTTACAAATATCCTGCTACGCGAGTTCCTAGCGACAGCTATACTATCTTACT
TCTCAACATGTGAAGAGTGTGTGGGCGCCTGTCTGCTCTTTGCTGTGCTTTGGTGTGTGA
TTGACATCACACATGTCCCCTGGATTCAGCACTACTGGTACTGTTGCAACGCTGTACCTT
CCTTCTCCGAGAACACGTATGATATCGCTAGTCGTGAGGCCCTCTGGGTCATCTTTTTGC
CATATTTTGGATCAGGAGCATGCTGTGCTCTACCTTAAAACGCGGTATGTACTCAACAGG
GCGGTTGCCGCCTTATTGGGATATCACCAAAAGCCGAATAGGGCGGTCAACCGCCCTATC
TCCAATAGGGCGGCCTTTCGAGATAGGGCGGTCAAAATCTCGGTACACTACACCGCCTTA
TATACTAACCCTAACCCTACTGTACATTCATGTTTGCATGGGCTGCCGGCCCAAGACGCC
GGGGACTTGCTCCACTCTCGAGATAAAATCAGAAACGCATCTCGCCGCTGCACCGTGAAC
TCTCAGCTTTCCAGCATGACACATTTCCGGCAAACGTACCCAATGCTGGGCTTTTGCGTG
CGCATGGGCTGCCTGCCGGCCCCACGAGCATGTGGCTGTCTTCGTTACGAAGCACGTCCC
GGAAAAAAAATGCGTACGAGAGTCCTCCACCCGATCCCCACGGGTGTGAGCCTATTTCAT
TGCTTTTTCGGCGATCGGAAATGCTCCTAACAAAACCCAGCGGTATCGACTCGTCCGGGC
TGAACATACGGAGGCACAGTCGCGAGCTCGTACGCGTAGCTTTTGTGAGCTCGGAGAAAT
CGACCGGGGTCAAGAAAACGTCTTCACAAAAACGTCATAAAAAAATCGGCTTCACAAAAA
ACTGCCTCACGAAAAACGGGATCAAGATTATTTAGTCGATTTTTTTAGACACAACATAAA
CCAATCCTACTCAGGATAAGAAGCAAGTTGAAGCCCAATAACGCAAACTGGCACATCACC
TTTAAAACCACGACTCGATCCTTTCAGCCAATCGCCACCTTCTTTAATCTCGGTTGCCTT
CTGCCACTGTTCCCCCCCTGGAACTACGAACACAAACACACATCTCCTGATTGACGCGCA
GTTAGAAACAGCACTTTTCCAATACTTCTCTACTTTCCCTCCGTCAACAGCCTTCACACC
GGCATACTTCATTTGAAAAAAGTACAGGGTACCACTACCCCTGTCCACACCGAACGAATC
AATCGCTGCAAAAGTCTGGCTGTGCGGCTTATAGTATGACCCAATGTCGAACGTATCAGG
AAAATTGTTTCCCATGAACTCCTTTCGTCCAGTGAAATTAAAGCTCACAAAGGACACCCC
CGACATATCCTTACTACCGCCTTGGGTCAGCATTCTCATTTCGAACCTTCGTTCGCCATT
ATCTGGCAGACCAATCGCTTGGTGTGCAGCCTCTTCAAATAAACAGCCCACAGCAGCTCC
ACCAAGCATTCTGGCAAGTTTTGGCTCCGTGATAGCGGCCCCCACAAAGGCTAAAAGTGA
ACGTATTTCCTTTTGGGAAACTTCCTTTACGACCAAATCCATCGCAAAATTGCTGGCAAA
TCCGACAGAGTAATCTTCGTATTTTTTTGTACTGCCAGGGAAGATATGGAAGAGTGCGTC
CGCAACGTCATCGGTGGAAAAGCGTCCAAATGGACGCGAAGCTGCAGCTCTCAGCGAACC
CACATCTACACCAGCCACCTTTTCCTCCATAGCTTCCTTGCTCTGCCTGAGCTTTTCCAC
ATCAAAGATTGCTCTCGCTACACCTCCGGCAACACCAAAAGCTCTCTCGACGTCGGTACT
TGGCACATCAGGAAAAACA
>NODE_7979_length_2179_cov_46.023267_g6176_i0
CAAACATATATGCGTTCGTGTCGAAACGCCCCTCCTGCTCCTGCTCCTCCTGTCGAAACC
CCCAATGGTGGTACGAAATACGGAATAGAGAAACAAAAAGAAACTAAATGTCCGCCCGAG
AGTCTGTCGATTGAAACCAAAAATAACTTATTCGTCTTCTTCGCGAGAGCTACTGGTAAA
AGCACAGCAAGTATACTATCACTAATAATATATAAATGTATGCCTAATGTATAGGCACTA
CACGCGTGCGACCGAAAAACAAAAACACGCTGCTCCGAATTCGCATCCAAGAAGCACACA
ATAAACGCATAAAAAAAATCTACACTGCACGGAACCACATCGGCTGGGGTGGATAAAAGT
GAACACCAACCACACCGAGTTCGACATGCGGCGGAATAGGACTCGAGATAGGCCCCCAAC
CCAGCACCGATCGACACGTATATAACAACAACCTTATCGTCCCCATGCCGTGATTGTCGA
GACTCAAAAGCGGAGATCTCAGATATATTCGGGACGGATATGTATATAACGTCGCCAGAT
GGGGGAGATGAGGGGAAAACCACGATTATATCGCCAAAAATCGAGGTAAATCCCCAAACC
ATAACAATGAGGACAGCGCGGTCAATCCCGAATATGTGTGTAACCCAGTGGCCTTGCCGC
CGCGTATTCCCCAACCGCAGGCCGCCCTCTTAGTATGAAGTACACCAAGGCTCCCTCTAC
GGTACCGGTATGCGCCAGCCAAGCAAGAATACCGGCACTATTTTTATTTTATTTTTTATT
TTTTTCCATCCCATTTATTATCTTCGCACTTCTGCCTTTCTCCCTCCCTACGACTTCGTA
ACTCAGATCCGGGGTCACAAAGTAGGCTCCTCTCCCTCCTCCCCCACTACGGTTCTTGCC
TTGATTTTTATCGCGCAGAGGGTTCAGCCTTCCCAACGCTCGTCGATCTTCATCGAATTT
TGCTAACTCACGCTCTCGCGCTTTCAGCTAGTCAAGATATTTTTTGCGAGAAAAAGTCCC
TACGAGCATGCACTCGGCGGGGCTCGAACTCGCGATCTTGACTCTTAACAGGCTTCGTGG
TTACCTGCTAGCCCACCGGGGCGACCGGCTACTATAGAGGCAACCGGCACTAATTACTCC
GCACACCTACCACACTGGTGAATCTCATCTGTGCCATGCCAAGCGATTCCACAGGCACTA
TTCATAGTATGATAGCGGGCAGCCGGCACTACTCAACCAGCACTATATCGAGACCACTAC
TACTGCCTACTACTGCCTAGTACTGCTGTATGTATCTCGTAGAGTTGGAGAAAGTTCTGG
GGGAAATTATGACGCCGGCTTTTTTTTTGTTCCCCCGTTTCGTTTTCAAAAGCTATGGCC
CTGAGGCGGCATGTTCTCCAGCTGGAGGCCCTCCAGGTACTCGTCGTCGCGTATCAGATC
ATGAAGAGCCTTAATCTTCCTTGCGCCGAACATCGCCCCCGCCCACATGGCTTTCAGAAG
GAGATATGCAAGGGGCGTCGTCTTCTGTAGGAAGCGGAGCTCGCGTTGTCCCGTGACGAC
AAGCGGGAGCGCGAACCGATTGAGGAGGTAGGGCCAGAAGTAGTACTCCCCCACGCGGTC
CAGCAGCGGGAAGCAGACCTCAAACAAGGTGAACTTGAAGTCGACGCCCCGGATACCGTT
CGCCCTAAAGCGTCGAAGGCGCCCCTGCCAGGCTTCCCCGGGCATTGCTCCCGCGAGAAC
GCACCTCGCCCAAAGCTTCACGCACACCAACCCAAGCGCCCAAATCTTGCCCCATGTCAA
GGCGGCAGTTTCTTCTGCTGGCGGGAGGGGTCCTCTCAGCGCGTCGTGGACCAGCAGCCC
CGTTAAGCCCGGCAGTGCACCCACGAGCAGAATGCCGATGATGAACCACTTTCCTGCAAG
CATCAGGGCGTTCCACACAAAGCGGCGGTATTCACCCGCGGCGACTCGAAGCCTCAAAAG
TGCCGACAGAGCTGAGGCGAGCGTGGAACACGATATGGCACCGGCCACTAGCGGAGGCAG
GTCATCGTCAAGGGGTAACCCCACGGCTGCGAACATCGCACGGCCAGTAAGCAGGGGCAC
GAGCACAATGGCCGCCGGAATCATCGTCAGCGCCAAGCACACCAGCAGGCTCGCCAAAGA
CGCCTGTACGGCCTCCACC
>NODE_7980_length_2179_cov_38.584520_g6177_i0
GCCGCCGCGCCCGCGCTACCACCACCGCCGCCTCCCCACCCCGCTCGCATGGAAGGGGCG
AACATAGCGACCGTGTTCAGCCAGCCCTTCACCGCCGGGGCGGCTTTGAGGACGGCGGAC
GGCAAGGTCGAGGCCGCCGCGTATACGCAGGCGTCTTCCGCGCCCGGCCGAGCGCCGCCC
AGGAAAGACTTCCCCTTGAGCAGTCGCTCTAGCTTCTGCATCCCGGCTGCGGAGCCCAGG
TCGACCCCCTGCAGCAAGCTCGAGCCGCTCGCGAACACCGCGGCGTGCGAAGCGGCAGCT
GGCGCGGCCGCCACCGCCGCCCCAGCACCCTGCTGCGGCACAACCCCGACCCCGCGCGAC
GTGGACTGCTGCTGTTGGGCCGCGGCTTCGTCGGGCTTCATGGCGGGGAAAAGCAAGACC
TCCTTGATGTTGTTCTTGTCGGAGAGGAACATGGTGAGGCGGTCGACGCCCACGCCCCAG
CCGGCGGTAGGAGGCAAGCCGTACTCCATTGCCGTGCAGAACTCCTCGTCGTGAACCTGC
GCCTCGTCGTCGCCCGCAACCGACGCCTTCGACTGGTCCAGGAAACGCTGCCGCTGCACC
ACCGGGTTGTTCAGCTCCGTGTAAGCGTTGCACAGCTCTCGTCCGCACACGAAGAGCTCG
AAGCGCTCGGTGAGGCCGGGCCTGGTGCGGTGGTACTTGGCGAGCGGAGACATTATCTCC
GGGTGGTCGGTGATGAAGGTGGGGTTGACGCACTTGTCCTCCAAGAAATCGCCCACCAGC
TTGTCCAGGAGACGCGCCGTGGTGAGCGGAGGGGCGCACTCAAGCCCGTGCTTGGTCAGG
AGCGCCTGCAGCTTAATGTCCACCTCGGGGTCGTCCAGCTCGGGGAGCTTGCACTTGAGC
ACCTCCTCCAGGCCGTCCATCATGCTGACGCGCTTGAAGGGCGGACTGAAGTCGATCTCG
ACCGGCTCCTCTCCCGGGTTGAGGTGGTACTTGATCTTGAAAGACCCGCAGATCTTCTTC
ACCATGCCCGACACCATCAGCTCCGTCATGCTCATCAGGTCTTCGTAGTCCGCGTACGCC
TGGTAGAACTCGCACGTCGTGAATTCCGGGTTGTGGGTGAGGTCGATCCCCTCGTTGCGG
AACTGTCGGCCGATCTCGTAGACGCGGTCCAGGCCCCCGATAACGAGCATCTTGAGGTAC
AGCTCGGGCGCCACTCGCATGAAGAGGTCGAGGTTGAGGTCGTTGTGGTGCGTCACGAAA
GGCTTGGCCGTCGCGCCGCCCGCCACCATGTTCATCATCGGGGTTTCCACCTCGAGGAAG
CCTCGGTCGTCCAAGAAGGAGCGGATGTAGTTCACGACCTTAGACCGAACCTGGAACACC
CTCCGCGTCTCGTCGTTGGTCATCAGGTCCAGGTAGCGCTGTCGGTAGCGCGTCTCCTGG
TTCTTGAGGCCCTCTCTGGCGTTGGGGAGCATGTGCAGGCACGGAGCCAGCAGCACCATG
GACGTCGGGAAAATCGAGAGCTCTCCCTTCTTCGACTTGCCCGCGTACCCGTTCACGCCG
ATAAGGTCGCCCCTTCGCAGCAGCCCGTTCGTCTTCCAGAACCCCTCCTCGCCGCCTTCG
TAGTCGCTGAGCGAGGCCATGACCTGGACGTTGGCGCCGTCCGCCTTGATGACGTAGAAA
AGCAGCTTGCCCTGCTCGCGCTTCTTCAGGATGCGACCCGCCACGGAGACAACATCGTCC
TGCTTCTCTCCGATCTCCACGTCCTGGAACTTGGCGACGAAGTCCGGGATGCTGATGGTG
GCGTGAAACTTGTGGGGGTAGGGGTTGGTCCCCTCCTCCTCCAGCTGAGCGATCGCCTTG
GATCGGTTGGCGAAGTACTGGGTGGGGTCAAGCTCCTCCTCGTCGGCAGCGCCAGCCTTG
GCCTTAGAGCGAGCCGACGCGGCTGCCGACACAGGCGTTGCGGCGGCGGCGGCGCTAGCC
TTGGCCGCGTCCTTCTCGGCCTTCTTCTTCGCAGCCGCCTCCGCCTTCAGCTGCTTCTTG
AGAGCGTTCTTCGAGACCTTGGCCTCTCCGTTCCCAGCGTCTTGCACAGCAGCAGCAGCG
GCAGCTTCGTCCGCCATGGTAATACGAGTAGCACAACGAACGTATATGTGTCTTGTTCTG
TGTTAGTGAAAGGTCTCTC
>NODE_7981_length_2179_cov_30.349478_g6178_i0
CTTGTTGATGCTGATACTTTTGGTGGCGTACCGAGAGATAACCAATAGCGGACGCTTTCT
GCCGTCGGGGGCCTCGTGTTTTTCTTCCCATGTATCCACGAAGTTGTAGCGATTTATAGG
TTTGTGTTAATGATCCCCTTGAGGGGACAAAGTGCTTGGATTACGTGTGGTACGTTTGGT
TTTGCACTTCTAAAAGGGATACATTGGGGTGTTTGATGTTCGCGTGGGTACAGGTGGCCT
GCGCGCTGCTTCTACCGGTCGGTGCTGGTTGTGCGTCGGTAGGTAGTGGACCGTGGAAAA
TTCGGGGAAGCTCAGGAAGCTCGGACATGTGGTTCCTGAAACGGTTTGGCGAGGAATCGC
AAACAGGGGTCGTTTGTTCTTTGCTCGTAGTCCAGAAGTGTTCCGGCCACAAGCGGCCAA
CAGAAGATGTCGTTATTATTGTTTTTTTTTGTTTTTGTAGAGCTCTAGATTGGGAGGCGG
TATCTACTCCTGGACACGACGGCAGGGCCACTTTGTACTTTTACCCTGGCTGTGAAGGAT
GAGCCGTTGACTGTCGGTAAGCCGCTCGGCTGGCAGGGTCTCGTGTTCGAACATCGCCGA
CGTGGAGGAGGGTAGGTAGGTTGTGGTTGTGGCCGAGACGCCTTGAACCTGCAGAAAATG
TTTTTACGGTACATACCTACGGTAACGTAACTGGCGCCGTACTTGAAACGGTGGTTTCGC
TGTGTGTGATGTGATGGTGTACACGTTTCGGCAGCCGTTTTTTCCTCACCGACGTTTTGG
TAGCACACCCGGCTTAACCGGTTGAATTGCGAAGCACACGTCGGACAGATCATGTTCTAG
ATCATCTACAGATAGATCATCTACAGATAGATCATCTATAGATAGATCATCTACAGATAG
ATCGTCGACAGACCCTAACCTGTCGTTCTGGGGTGCTGTGCAGGATCTGTGTAGTGCAGG
TCCTACCCAGGAGAGCGGTGCTAGATCATGCATGCAGAGATGGCCGCTACCCGGCGGCAT
GAACTGTAGAGCACACAGATCATACAGATCAGGAATGTATCTGCCCCCTGAAATGTCTGC
AGTAGATCATGCAGTGCATGCAGAGGGGTTGATGTTCTGCCCGAGATGTGTGAAATGTTC
CAAATATCGCTTCGCACCCGCCGCTTCCGATTCAATTCGTGCGCGGATCGGCTTTGCATT
GTGACGAAGTTAGTACTCACGTACTTTTCACAGCATCATGCCGCAGTGCTTGGCTAATGC
CTGGAAAGCGAGCCAAGGAATGGAGCGCGTGCCAATCTTACATGGAAAACACGCGGCTTT
GTAACCGAATTCATCGCTCCACAGTCTAGGATTGGCTCTGAAGAACCTCGTTATCTGCAG
AATGTACTACTATTTTTAGTTTGGGGAGTTCCTTGAGGGCTGTGACGGCTGTCCCTCAAG
GGGCAAGAACGCCGTCAACCACTGTTTAATCTTTGTAACTGCCTGTTGTGGTGATTTCAG
TTATATCACGTGGCGTGTGAGCTTCGGATCCCTCGATTTTTTTTTTTTCTTGTTTTTCAT
GTTAGGAGGCCCTGCCCGTATTTCGGGTTCTACATATATCTGAGTAGACGGGATATAAAA
AAAAAAAAAAAACAGTTGTGATGGAAGTCAAGATTTTTCGTCGAACCTCCTCGTCTTTGC
ACGCTGCGTGTAATACTGCGATCTCGCGTGCCACGGGGGGTGTGTATGACCTCGTGAAGG
TCTGTAGGTTTGCGGAGGCGTTCTTACGATGGGGGTGGCACTTTTTGCCCAAATATTTGT
GACTGGCGAGAGCTCCATATTTGGGGAATCCTTGGGTGAAGGTCCAATTTTGTTTTTTGT
TGTTGCTACTTTTCGATCTGCTGTCTATACTCGTAGGCCATATGGCCTTATTGTTCATCG
GGACGACCTTTCAGGTTTCTCAAGGTCGTGTTGTGGGTGAATGAAGTAGTATAGAGTTCT
TGTAGTGAGGAGCCTCAGAAATAGTTAGCCGCGGACCCTGCAAGGCAAATTGCAGGTGCA
CCCCTATATATAAGGCATGCGTATAATGCATATCGGTGCCTCCCCTGGGGGAACAGTACA
GTAGTCAACAGGACGATCTTACAAGGGCAAACGCCAAAAACAAAAAGGGATACCTACTAT
TGAGCCTTTTTGAGCCACG
>NODE_7982_length_2179_cov_13.683761_g6179_i0
CAGTGAGATTGGGCCGTTGCTCACATCAGGATTTCACGAGGAGATCGACATGGAACACAA
GAGGAATTAGGCCGGCGGTTTACTGCAAGCAACATGCTGAGGATGGCATGGTTGATGTTT
CCAGCAGACGTTGCTCTCATGGAATTTGCACAAAACGTCCGGTATTCAATATCGAAGGCA
GTAAGAGGGCGGCGTACTGCAAGACGCACGCTGAAGACGGCATGATAGATGTTTGTAGCA
GACGCTGCGCTCATGCGTCTTGCACTAAACAGTCGGCGTTCAATACTGAAGGCAGTCAGA
GGGCGGCGTACTGCAAGACACATGCTGAGGATGGCATGATAGACGTTTGTAGGAGAACTT
GCTCCCATGACACCTGCACGAAACGCCCAGTATTCAACACCGATGGCAGTAAGAGGCCGG
CGTACTGCAAGCAACATACTGAAGACGGCATGGTAGACGTTTGTAGCAGACGCTGCGCCC
ATGCCTCTTGCACCAAAAAGCCCACGTTCAGTACCGAAGGCAATCAGAGGGCGGCGTACT
GCAAGACACATGCTGGTGACGGCATGGTGAATGTTTCTAGCAGACGTTGCTTACATGCCT
CTTGCACCAAACAGCCGAACTTCAATACTGAAAGCAGTAAGAGGGCGGTGTACCGCAAGC
AACACGCTCTAGACGGCATGATAGACGTTCGCAGCCGACGTTGCTCACACAACTCCTGCA
CGAAGAATCCGAATTTCAGTTTTGTTGGCGTTAAGTCTGCGATGTATTGCAAGCAACATG
CTGCGGACGAGATGGTGAACGTCTGCAAAACCAATTATTGTTCACATGACTCCTGCACGA
CGGAATCGAACTTCAATTATGAGGGCAGCAGGAAGGCGGCATACTGCAGGAAACATGCTA
CGGGCGGCATGGTTCATGTGAACGACACACAGCACTGTTCACATACCGGCTGCACGAAGC
GGCGGGCTTGGGGTGTGCCGGCGGACGGTGCACCCACTGTATGCTTTCGACATAAAGATA
TCGGTGATGGACCGGTTTTTAACTTCAAAGCAAGGTGTAAGTTTGAGGGTTGCGGCAAGG
AATCGCGGTGGGGACTCACAGGGGATCAGCCCACTCACTGCCCGGACCACGGACGGCTTA
AAGACCGACTTGTCTGCACCATCGTGACGGCTCGCGGGAAAGTGTTTTTGCCTAGTCAAT
CATACCACGCTGCAAGAGGCACGTTGGTTAAAGTTAAAGCTGAGTGTTCGTTTTGAGGAT
GTTCCACTTCAATAACAATATTGTTTAGATGTGTTAACTCGGCCTTGTTTGCAGGCGTTC
AATCGCGACAGGTAGAGAAGCCCCTCCATGGTCGGCGGTACAGGCTTGGTGAAGATATCA
TGCCTTTTGAGTTTGTTGCGCGATTTTCCAATCACGATTTCCGTTTCCATCGGCTTGAAC
ACCCTGCATGCCATCTTGAGCATGAGATAACCGAGGAGATTGGCGAATAAGCCCTAGGCT
GGGATGGGCCTGGTTTTCCCACAGACTGCCAGGCCTGTCAGGGTGCAGTCCCTAAGATGA
TCAACAGAACGACGTTGCAGAACGGAAGTCCGGCAGTGGATTTACATTTCTCGAATGTTG
TAGCCAATATAACCGCCATAGGCAAGATTGTGGTGCTACGATAACGGAAGTAACAGTATA
CGAATTGTTCGGCACGCCACAGGTGATCTTCCTGTCACGTCAAGCCACAAAGGTAGCTTT
AAAAAAAGAGGCAGCAAAAACGTTCAGGTTCGTAGTGGTAGTTCGATAGTCTAGGGGGTT
TACAACGGAGACGGCGGGGAAGATGCTTCGGCCCCGGCATAGCAGAATACCCCGCTCGAG
ATGGATAACGGCAGATTAGACTCGTATGTTTTAAGAACTTACGACTTCGCGACGGCAGAG
GAATCTGTTAATGTTTCGTTATTTTCCAGTGCATTGTTTGTTTACGCTGGCATGTTGTTC
TTCAACAACACTCACGTCATTCTATTCGTCGGGACACTGGTAGAGCGTTTCCCCTTGTTC
CGTATGTATCGCGCTAAAAAGAGGCTGGCGGAGGTTAGGGGAGTTGCGTGCGGATGGTGG
CTTTTTTGTGGCGCCTTTGTGGGGTCAATAAGACATCACAACGACGTAACGATGCCACCC
TTTCGTTTGTTTTCTGGGT
>NODE_7983_length_2178_cov_9239.555344_g1921_i3
CCGCAGCACAAGAGCTATATCAGAATGCGTGGCTTTTACGCAGCGACGAGACGGAATCAC
CTGCATCAGGGAAAAAAAAAAAAAAACTAAAACGAGCCGTAAAGTAAAGCGCACTCAACG
CGCCCCCTCTCTTTCATCTTTTCTTTCTCCTGCCCTTCACAAACCACGGTAACGCAAAAC
TTCGAGGACTCCAGGACACCCAAACACCCCCCCCCCCCAAACCCTCCCCCCGCACGAGGG
CAACCAACGCCAATACGAGGACTGCGCGCGCGCTCCCCACACACCCACCCCACCATCGCT
GGCTCGCTATCGCGCGCTCCAAGCATCACCCAGGGAGTCGGTTCTAGCTACCGGCGATCG
GAGCGAACGCCGGAGTGATACCGGGTGCTGGGGGGGGCAGCAACTTACCCCCCACCTGAA
ACAGCAGTTCAGTGTGATCGATACAAGTCCCGTTTCGTCAAACAATACGCCAAAAGCAAT
AAAGCGCAAAATATGACGCCGGTACTCGTATTTTTAATAGGTACAGGTGGTGGTGCGGTT
GTTATAAGTTAAGGGGAGCGGGGGGGGTGTAAAAACATCAGGCCGACGCCTTTTGTAGCT
CGGGGCGCGCATGCGCAGTGCAGTGCATCGCAGGCAATGCACGCCAGCCACTGCGAGCGT
GCGAAGCACCAAGCAAGCACAGGCGCAGCAGCAAGCAAGCAAGACAGGAAAGGACCAAGA
CAAGACAAGAAGCACAAAGTCAAGTCACGTACACATAATCCTGTCGATTTTATTCCCCTT
TTGCTGTCGTAGTATGATTCAGGCCCCTATACTATTAATAGCTGTTTTTTTTTTGTTGCC
CACACATCGCCCGACGTGAAAAAAGGGGCGCGTGCACCAGAGATCCAACCCCAAAACCCG
TCGTCCTCTTCCTCTGCCCGTTGTTGCCCAAAAGGCTCGCGCCTTCTCCTCTAGTGCCTA
ATAAAGCCGCGGAAGTCCCGGTGCGGCTTTCCCCCCCCCACCCCAAAAAAAAAAAAACGG
TCAACGATAAAAATGCTCTACTGGATGCGAGCGTAGAAGATACCCTTGACGAGGATGTCC
TTGGGCACCTTGGAGCCCATGTCGGTGTCGCCCTTTTGCTTCGACACAAACACACCTCCG
ATCTCCCCGGCCTCCTTGTCCACCTGGTTAACCTCGAACTCGATGTTTCCGTCGGTCACA
TCGAACACCTGGTTGTTCTCCTTGAACATCTCCTTGTCTCCCTCCACACCCGACTGGAGT
CCGGGCAGCGCCACGGCCATGTCGTAACCCGTCGACCCACCGCGGCCCTTGGGGTCAAGG
AAGAGACCCGTGCGGTAGGATGGCGTGCGGAAGCCGCCGCCCATCTGGAACCCGGGCTTC
ACCTGGTTGCCTCCCGAGGAAGCCTTGGCGACGAGGTCCTTGACCGTGAAAAGGAACGGG
ATACGCTCGTAGTTCGACTGGATCGTAGTCGCGGCGTAGTCGATGCCGTCCTTCTCCGTG
AAGGTGAGCTTGCCGTCCTTGTTCCCGAAGTCTCCCTCGATGCCGTAGAGGGTGTACGTC
TCACGCGTCATGAGCTTCGTGTCAATCATCTGCGGCACCATGTTGCCCCCCCGTGCCACC
CTTGACAAGACCTGGAAGTTCTTGGGCTCGATGCACATGTCAACGATCTTCGCGTTGCCG
CTGACGCTGATGGTCTCGTCTCCCACCACATCCGGGCATCGGTTGGCCAGACCAGTCCCC
TTCACCTGAGTGTACGAGAGCGAGTCGAGCGTGTCCCGCGTGATCGCCTCCGCCGGCGGT
GCCGCGAATATGGACAGGCCAGCGAACACGGCGAGCGCACCGGTGGCAGCCTTCTTGAAG
TCGTCCGCGGCGGACATCTCCATGGCGGAGCTCGATGCGCGGGTGGTCGAGGCGGATGCC
ATTCGCGCTCCGTTGAAAGCGGACGAGGGAGCGAACGCATCAGCCGAAGGGCTGAGCGCA
GACATAGCGACGGCGATCACGGCGAGCTTCATGGTGCAACGGAGGTAGTAAAGCACTACT
GCTGTTTGAAGCGTGTGAAGTGCTTGGTCTCGTGATGAGAAAAAGGGACTTTGCGGACGT
TGCAAGCCTAGCCTTTATCGCGAGATAGATCAAGGGATGCCTTCGGGGCTATCAGATACA
CCTTCAACGCAATCGAAA
>NODE_7984_length_2178_cov_2249.750119_g6180_i0
GGGCTCTCTTCGTCGCCGGAGGTATTTCATGACGGTCGTGATTCTGTTCACCTATTGCTT
ACGCAAAATGCAACACCGCAGGGAGGAGTCCTGTCGTGCATGAAGTAATTCTTCGTGGGC
GCTATCACATGTCTATGTCGCCCTACAGCGGCAGTTCATATTTTTTTTGCTCCGTCCATG
GGAGTAACGGGATGCCGTCCACGAGTTACACTCAAAGGACAGACACAACTGAGACAGGCA
GTCATGCCCGGAAAATACTTCAAAAATGTAACTGCCGTGCGAATATCACATTTCTGCAAA
CCATCGCATGCATGCATGCACGTTGAGAGTTCATTCGCGGCCACGAGTAGCAGCCATTAA
GCCATCACGAGTTTGTAGGTTGCTCGAGGCTCAGATAAAGTGTCTCTTCCACCAAGCAGC
GGTGGTGAGTGGTGACAATTGACAATGGTGCCCAGAGAAAAGGCGATTGTTTTTTTGTTT
GTTTTTTTTTTCTGGTGGAGAATATTGGAATTAGCAGGCAAGCATCCCAGGCCCCGAACA
GACCATATCTACTGCAGCTTCCAAGACCCGAGGAATCAAACGCCAGCACCGCCCAAAAGT
GATTCGAACGATGGAGACATCAATTCCTCTGCGGCGAAAGGCCGTGTCTTAAGCTACTGC
AGCCGAAAAAACACCTCCCCGCTCCTTCCATCCAGCACCAAAAACAACCCCCGCGACAGT
CGGAGCTCGCAAGAGCCCTCAACAATCATGGAGACCGCCCCCCTTGGTTAAAGCCACCTC
CAACGAAAACCCTACAACCAAAAGCTGAAATAGCTGCAAGGTTCTCGTGTGCCTGTAGGC
GACAAGAGCTCTAAGCTTCGTCTTTGACTCGCTTGGTCCCGTTGTACTTCTTCGCAAATT
TCTGGTTGCGAAGGAACTTAGGGTCCATCTGAAGCACCGGGCACAAGTCATGATCATCGA
CCGTCAACCATCACCCAGCGAGCGCCCAGAGAAGGAAAGACGATTGAGATTCCACAACAG
GCGACAAGCGCAACATAGGGAGGGCGGTGATGGAAAGAAGGAAAAAAGGCATAAGTGTGA
GTAACGGCAGGGTAGGTCAGTCAGCCAGAGGGAGGCAAGGTGTGGCGTACACTACCCAAA
CGGCTGTGCAGCGTCTTTTACCAACACACCTTACTAATTAGCCTGGTAGCAGGAGGTACC
TGGTACCATACACGCCTTTTCGCGCTACTCGTAAACGAAACAAATACGTGTGAGTGTGAA
GCCGGGGGGGGAGGTGGCTGTAGAGACACTGTCCATGCTCTACACTATTTCGTGACACCG
AATACGTACGATTAGAGTTACACATGAAAAGGCCACAAATCTCAGCTCGAAACGTGTGGA
ACTATCAGCGCCATAAAATAACACCTACGACTATTATCATCAAGTAGACAGCACGGAACC
CCACCAAATGGTAGGTGACATTTATATCAAGGTCCCGCCCATGACTCCTAACCTCAGCAC
ACACATATAGAGCAGCAATCGTACAAAACGTTCCAAACAATGCAGTCAATAAGATGCAAC
CAACTCAGTCGGTGTTCACTCGTGCGTACTACAGTAGTATGATACATGTCCAACTCTTAA
GCAGTAGGTACTGCACTGGTATCAAGTACTTTGTTTTTGGCCACACAGCCGGCCCCACAC
TCGTCTGCACAGCGCTACAAGACACACCCTCATACCGGGACCTATACCTGGTAAACCAAG
CATGACATTATCCACATTGTACAGGCCCGTTTACGGTATAGGCCGCGGGTTATTTCTCAA
ACAGCTATGGAATCATAAACTACTGTAGTACCACTTTGATCCGAAATATAAGGGCCATTT
CAATTGAACGTTAGCATACACAAGGTCCTTATATTCCTATACTGTGTCCTATACTGTCGC
TGTTGAATTGTTGAATTGAACGTTACATACTAGGGTACCAGGTATACAAAAGCAGTATAG
GACACAAAAAGCGTCCCTCTGGTGCCTAGGTAGGTATATATGTATTTATATACCCTCCTC
TGTTTCGGTCTCACCCCCTTCATACTCTTGTACTTGTGGTTAGGCGCCTTCTTGATGCCG
TTGACGTGGTCCTTGAAGGTGGCGTTACGCCCGGTGTGGTGCTTTTGCTTAACCATCTTG
GAGCTTTTGGGCGGCTTG
>NODE_7985_length_2178_cov_39.326366_g6170_i1
GCGTGGAAAAAAAAGAAAAAAAAGAAAGAAAAAAGTTCTTAGTACCTGCGGCGGCGTTTT
GTGTCTATCCTGTGCATAATACTGTCCCCTGCTTATTGGATCGGCTGTGTCTCGACAAAT
ACAGCCGCGATTCACACGCGGGTTTTGGAAACAGAAAGACACACACAGGTAGCCAACAGC
AGTAGCCAGTGCGCGCATCGTGCTCAAGCACAACAGGGTCAAGCTCCAACGCGCGTCCAC
CGCACGTGCAAATCAAGGGCGGTTTCAGGTGAGAAGCGGGGAGACTGTCCGACCATACTT
CAAACTTCTGATCAGCTTCCAGAACTATTGACCCTGTCGTCGCCCAGCTACCGATTATAG
CACGTAGCGCGCAGCCGAAGAATTCGCGAGACAGGAAGCAATGTGCAACCCCCGTGTTGT
AGAGCGCGTGGCCTGACATGCCGTGTTTGCCGTCCCACTTGTCTTCATTTTCTGCGGAGT
GTGTGTGTGTTGTAATCCCATCTATTCTGGGCGCCAAATGGACTGGGCGCACCAGCCGGA
GTTTTTTTTGGAAGTAGTTTTTGGATTTTGCGGCCCAACCGCTTCTCTTTTCCCGCTGAA
GTCGTGTTGCATTTTGCTGCCCGTTTGGGCCATGCGATTTTGTGTAAAGCAACGCTGCTG
TTTGTAGCATACCTGCTGCTCTGGTGTTGAGCTGGCTACGAAGCAGCAGCGCCACGTGTC
AGCGCTTCGTAGCGTCGTCCAAGGTTTGTGATTTGGAGCATAAGCCCGTTAGAGCCGTTC
TTAACGCGAACAGGTTCTTTTTTTCAGAAAAATTGGGTGGGCCTGGGGTTCTTGTCGCCA
CACGCGGGCACAATCCACCCCTCCCGGTGCACACACCAGTAGTCCCAGCTGCTGTAGCCA
GAGACCGGCAGAAGAACGAGGGACTCAGATTCGATTTTTAGCCGTTTATCCGCCCTTTTT
TTGTCTCACCAACAAGCTCTCTTGCAATGCTTGTTGAGGCAGCAAAAGAGCACTAACAAC
CGCGTGGCGGCAGCGGCACCGACTGCAGGTGTCATGTAGATCACCGTTTCGAAAGAAGCA
GGGCTTCGAGAGCCTTCAAGCCCTGTCGCTGTCTGATGGCGTGAACTAAAGCTTGTGACT
CCGACAAACAATTCCAGTGAGACCGGCGGGTCTACGATGCAAAATGATGACGCTCTTTGC
AACCATTGATTAGGTAGCAAAATAGCACTACTGTAACAACCTCGTAGCGGCTGCAGCACC
GACGGCCAGTATCATGTAGATCAACATTTCGAAGGAAGCGGGACCTTGGAGGCCTTCAAA
CTCTTGTGGTGTGTGATGACGTGAATCAGAGTGTTCGGAATTTTTTGGACCCGTGTTTGA
TTCTGGAATCGACCAAAACTCACAGTGCAAGTTGAAAGACCGACAATTGGCTTACCACTC
TCTTCGTTGTTGCTGCCACGTCGACACCATATTTTGGGTTTGTCCCGCAAACTTTCGTCC
CTCTCTGCACTCCCCACAGGTCCCTTCTACGATGGCTTCTACCGACCGTGACGCACTTGT
TGCTCTATATAACGCGACCGACGGGGCTTACTGGAAGGAATCGACAAACTGGAACAAGGG
TGCCGACCTCTCGCAATGGTACGGTATCAAGGTCAATGGCCAGGGTCGCGTGGTGGAGCT
AGATCTACAGTTCAACGACCTCCAAGGTATTCTAAGGTGTAGTCATTAAAGCGTGTTGCT
GTCTTGCGATGTGCTTGACCTTCCCCAAGAAGTCGTTAACCGAAAGTGACCCTTTCATAA
AGTTGCAAGTTTTACAGCAAGGCACAACGTTGTCGTTTTCGTACGTTCCTGCGTTCTGCA
CGCGGTCTACTCCTGAATACCCCTTGTATGTAAAGTCGCCGCAGTACCAGCACGCTGTAC
GTACGATGCCGCTGTACTCGTCAAAGCTAATCGACACCTTGATATTTCTCCTACAGGCCT
GTTCCTTGAACACGCGCCACCTGTAGACCACATCCGTTCTCCTGGCTTTTAAGTGCTTCT
CGTATGCGGTGGACCTTCGGTATCGTTTATTTTGCAAGGCTCGTATGCGTCGTTTGTCGT
ACTCTGGTGCATTCACTACCACGAAGCCGTTTCGCAGCGGACCAGTAGGCCTGGACGTTG
ATTTCCTTGCCGACATCC
>NODE_7986_length_2178_cov_35.020903_g6181_i0
ATGCATGGCCGTAGTCGTATGACCATAGACCCTCGCATCCCTACAATGCCGGGACGGAGC
ATGTCGGGTTTTCACCGACCACAGGCAGACATTGCTAGCACCAAGCGCGAAGCGGGGGGG
TATTTAGAGTAGCCTTTATCAGTCGCCTCGTGAATCTACTCTTACCATTTGTGGCTTTGA
CCTTTCCGCTTGAGTGCATCTTATATTCGGGTCAGCCACGCTACGGTAGACGACACATGC
TACGATAGAGGTGAACCGTGTTTTTTTCTGAGCTTCTCACTTAAGGAGCGTCATACCTCA
CCGAAAACATGATTTTTGAGGAAATTAAAAGTGCTGCCGGATGAGAAATATCATGACCGA
AGTATCCTCTGAAACATCATTCGTCACAAAAATGAAAAGTCCGACGAATTTGGGTTAAGG
AGCCCAATCGTTCAGAAAACGATTCAGCCAAAACGTGCTACCTCTACCGTAGCACGCGTC
AGACAGGGTACGCCTCCGGCTGGCAGAGCGCCCTCACCGAAGGAGAAACCACCTAGAAAG
GGATTACGTGCCCGCAGTTTTCTAGTTGGTCAATTTTTTCTACTACTGTACTAAGTACAC
GCATCGTACAGGCTATCCGGGCCTAGTCCGAGCGGCCCCGTTTCTGCCACCGCCTCCACC
ACCCACTGAAACATCGGCGTAGAAGAGGTCGACGCGTTTCTTGATATGACGGTGCTTGAG
CGGAATGCCGGCAGATATCTCCAGGATCTGTTCAGCGTCTACCTTAAGGGGCATATTCCT
CAGCAGCAAATTCAGGTCCTCGAGGTCAAGGTTGGTAGCCTTTTCCTCCACAGACTTGAA
GAGTGCCAGACACACCCTGTAGAACACCTTCCAATCTTCCAACAGGAACATATCCCACAC
ACGAGTCACCAAGTCGTACGGAAAGCGTTGCGTGAACGCCGTCAGGAACCATTGGGTCGC
GTACATCGCAGGGGTCAGGTTATTCGCCAGGATCTGGGCGGAGAGCTTGCTGCAGTACTT
CGCCGCTAACGAGTCCACGACGAATTGGAACTCCTGAGCCTTCACCATGCCAGGCAGAAA
GAGCTCCCTCAAAGGGGCACTCGGGCGGTTCATGCTGGCCACCAGCATCCAAAACGCGTT
CTCCTCCGGCATGTAGATGAGAAACAAGGAGCATATGTAGTTGATACCCTGGCAATACTG
TACCTCTCGATCGTAGCGGCCGTACGCCGTCAAAACTCTCCGCAACATGTCTCGTCCGTT
CACTCGCGCGTTCTGGCAGAATAGCTCGTGATCGAACATTGTACGCGGGATGTCTTCTTC
GATGGGGCCCTCCACAGCAAGATCGCTCGCCACGAGCTCCGAGTATCTGTTCGGCTCCTT
GTCTTGCATGGCCATGGAGCCCATCATCATTTGCCAGACTCGACCCCTCACGCAGTCAGG
CACACCCTTGCGCACCCTTTTCCGGAAGACTTTAGACTTCCGTCCCTTTCGCCAGCTGTC
GAAATTATCGATCATTTTTCGCCACTTGTCCGCCCGCTTGCCCTCTTTCGAGCGCCTTGC
TTTGACAACCTCCGATGGGATATCGATATCGAACGCCAGTCGGTCGCTCGTGAGGAAAAA
CCCGTAGCGGTCAGTTTTTACAGCAGAGTTGAACCGTTCGTCGAACGACGCATCGGCATC
CCGAGTATGTGCCCCTCCCTTAGCTTCGACTGACTCCCCCACTTCTTCGGCCAGGTCTGG
ATCCCGATTTTCGTCGCTCGCCGACAGCAGCGTACTGCCTTCAACCACTGTGAGCTGGTC
GGAACCTCCAGGTGAGGGCGTTTCTGGGTCCTTTATGCTCACGGGACATTCGGGTTTGAC
ACCGGAGTGTTCTGACACAGCACCGTTCTTCCCAGAATTTTCTTCGGACTCGGTTGGGCT
TCTTACTGCCCCAGGTGTTGTTACCTCGTCCGTGCCATGACTTCTTCCGGGCGAGCACTC
ACGTGTGGGGCTATCTTGCATGGGTGCTGCAATTGCGCCCGGTGTGCTTGGCTGGCAGTT
ACTTGTGCTCGAGTTGCAGGCACGAGTGCTCCCTGTGCGATATGAACCAACCAGACCCCG
CTTATGCTTGGTTACATTCGATGTTGGACCCCCCCTATCCTGCCAGCCCCTCGTTTCTAG
CTGCTCTCCACAGGCCGC
>NODE_7987_length_2178_cov_33.584798_g6182_i0
GACGGGTCAACTCGTGCACTGAGTGCAGCTGGATGATCACCACCACCACCACCACCACCC
ACCACTACCACCACCACCGCCACCAATACCACCAATACCACCACCACCAACACCAACACC
GCGACTGTCTTTTCGCGTCTTATTTCTCCCCTGTCTCCCCCCCCCCGCCGTTCATCGGGT
CGAAGTTTCAGCTAAAAGGTGACACGCCCTGCTGCTGCTCTGATATATATATACGTGCCT
CTGCTGCAACGTCTCCCATTTTCAGCTAAAAATGGACCCTGCTGTAAAAGGCTTTGATAT
TTTGAGAGCTGCAGGCCGAATTCCCTCTGTGTTGAACCTCACCACACGTATAGCGGTGGT
ATGGTGTGTATAGGTATATAGCTGCTGCAACGCCCCCCCCCCCCCAGCTTGAAGGCCAAA
ATCCCTGTTGCTCTTCAGAATAGCTGTGCTGCAGCAACACTATCAGTTTTCGTCCGTAGG
CCAATTGAATCCCTGCTTGCTCCTCCTCTCAATAGCCTGCTGAAACGTTTAAATTTATTT
GTATTTTCAGCCTACGACCAAAACATCCCTGTTGCCCTCATAACAGCCGTAAAATGTAAA
ACTTATTTTTTTCATTTCCAGCGAAAGGCCAAATCCCCTTTGTTGCTTCTCATAATAATA
TAACTGCCGCTGCAACATTTTGTTTTTTTTTCAGCAGTTCGATGCGAGTCAACGAGGGAA
AATAAAGGGCTGAAGTGTCTTTCTCGCGCTGAAAAAGTCAAGGCACGAAACCGCAGTGGG
GAGGAGGAGGAGGGAGGAGCGCCTACTTTGTGACCCCGGATCTGAGTTACGACTATTAAT
AGGAAGGATAGAAGAGAGAAAGGAAGGACGAAGATATTAAATGGGACGAACCCGGCCCTT
CTTGTATCGCATTCAAAAATAAAAATAAAAATAAAAAGGGCCAAAAATCCCTGTTTGCTC
CTACTCCTCAGATTTAGTGTAGATGCAGCAACGTTTTCTTTAAAAAATGTTTCCGGCTTC
TAAAGGCCAAACCCCTGGTGTTCCTCTCGCTCCTCGTGATGATAGCTGCCGCAACGTTTT
CTTTCATTTCCAGCCACTAAAGGCCAGACCCCACTCGCTGCATTGCTGCGGAGGCCGCCG
CCGCCGGCGCCGGCGCAGCCCTCGAACACCAGACCGGGCGCGTAGCCCTGCGAAGGGGCG
GGAGGCAAGGCTACACCTCCGGCGCTGCCCGGCCCGTCTTGCATGGCATTCATGAGAGCA
TCGCCGCTTCCGTACAGCCCCAGCCCCAGCCCCAGCCCTTGCGCCTGCCGTTGCTGCATC
TGCTGCGCCTGTCGGAAGAGGGCCGATACCGTCGAGACGCTCGAAGCGAATCGTCCCAAG
GAGGCTAGCGGTCCCAACAGCAGCAGTCGAAGAAGGGAAGAACCGCGAATCGCCTTAGCC
TTGTGCGGCTTGACCAAGTACACCTGCGAGTCCGCCATGCGACTCTGAAGGTACTGCATC
GCAGTACCAATCTCATCGACGAGACAATTCTCGATCGCGTCGAGACCAAGCCACACCTCC
CCAGTACCAACCGACTCCACATCTACCGACGGGCGGTATCTCGAAACATGGCGCTTGAAG
GCGGAGTGTATGGCGTCCAGCTGTCTCTGCTGCATGGCTTGGTTGCTCTTCGTCACCTCT
TGGAAAGGGCCGATTAGGGACTTGTGCTGCCCTGCCGTGAAGTGGAAGTACTCGACGCCG
GCCTTCTTGAGGGCCTTGTTGAAGTTAGGCACGCCGCCGACGACGCCAATGGACCCGAGC
ATCGCGAACGGTGCGGCCACCAGCCAATCAGCGATGCAGGCCATCATGTAACCGCCGCTC
GCGGCCACCTTGTCAACGCAAATGGTGAGCCGGAAACCCTTATCCTTCAGCCTGGCCAGC
TTTGCCGCGGCTAGCCCGTAAGCCGTAACCTCGCCGCCTCCCGATTCCAACAGCAGGACC
ACCTCGTCGTTGGTGGTGTTCCCGTTCGCCACGAGAAACGAAACCGTCGCGGAAAGGAGA
TCCATTTGTTCGTCCTCCGACCCCGCCTGGCCGGGCCTGAAGCTCACCACGAAAACTCGC
TTTTCTGGAGCGTCCGACTCCGATTCCGAGTCCGATTCCGATTCGTTCCCCGTCTTCGTA
TTCCCACCCGAGCCATCC
>NODE_7988_length_2178_cov_16.716390_g6183_i0
GCGGAGGGGATGTTGAGCACTGGTACTGGGGCGGAAGGTCCTACAATACGCGGGTCGCTG
GCGCCGTGGGTGCTGCTCGAAGAAATCAGCATGAGCCCCTCAGAAGTTGCTGGAGTGGTG
ATGCGCCACCCCCTGCTGCTGACAGCAACCGTGGAAGATGCCCGCGCGGTGGTGCACTGG
CTAAGGGAGAGGGTGGGGCTTTCGACAAAGCAGATGGCGAAGGTTTTTAAGAGCCACCCC
CAAGTGCTCCGCTTCGACGTGGAAGAGCGCTTGGAACCTCATGTCTTGTGGATGGAGGAG
GAAGGTCTGACTAAGGATGGTATCAACAAGGTCGTGGCCAAGCTTCCGCAGATGCTGGGC
TTGAACATCGAGGACAACCTCATTCCTAAGACGGGCTGGCTGCGAGGCTACTTGGGGCTC
ACGCAGGCTGGGGTCTCCGCAATGATCAAAACCTTCCCAGCGATACTAGCTCTTAACCTC
GAAAATTTGGAAGGAAAGGTGAAGTGGCTGCAACAGCGGCTGTGCATCGATCGCGACGGA
GCTGTGAGGATCCTCAAGGCAAATCCGTCCCTTTTCGGCGCCAACGCAGACAACTCCCTC
TACCCGAAGCTAGTCTGGCTTCAGGAGGGGCTGGGACTGGCGGCGGTAGACGTAGCGCCC
GTGGTGTGTGCCTGCCCGAACATTCTCAGTTACAGCGTCGAAGATAACCTCGAGCCGACG
AAACTCTGGCTTCAAGGGCGATTAGGCCTCGATCAGAAGGCAGTAGCTGCGACGGTTCGA
ACCTTCCCCCCTCTGTTGGGGTTGTCTCCTCAAGAAAACCTGGAGCCGAAGATGGTGTGG
CTGAAGGAAAGGCTCGACCTCGACGAGGAGAGAGTTGTCGCCCTCATGAAGACGTGTCCG
CAGCTCTTCGGGTACTCCGCCAAGATGAACTTGGGTCCCACCCTTGACTTTTTCCGGGAC
TCGCTGGGGGGCTCGCCGGAGGAGATTCAGGCGTCGGTGCTGTCAAATCCGACGCTGCTT
AGATACAGCCTCAAGAAACGCATGATCCCGCGAGCGAAGATTATAAAGAGCGTGGGCCTC
GGCAAGCCGATTTTTCGGCAGCACGTGAAGGCAGTAGCCGCCTACACCGGCCCCCGTTTC
GAAAAATGGCTGGACACGCAAGTCCTGGAACGTGATCTTCCGCCTCTAAAACGCGGTGCG
TCGGCGGTCGGCTCTTAGGAAACCCTGTCTATGCCTCTCACTATTCTTGCCTTTCAGAGT
CTGGGAGTTTGTCGAGATTTGCTTGTTTCGGCAAGGGGGGGGATCGGAAAAAGTACTCGT
AGATTGGAGGGGCGTTTTTTAACATATACCTGGTATTATTAAACCGTTTTGCTATCAGTT
ATCTGGTGTTTCGTACAGTATACGGTATGATAGGCCGTGGTATAGTGAGACGTACGTACT
ACGTTTTTTTTTTTTTACGTGTCGGACAGGTCAGATTACTGTCCAGACCACACAGGTCGT
TTTTCACGGATCTGTTGTCATCTGTGCCAAGTTTCCACGGGGCCGATTTACAGGATATGA
GTGATCTGGACATGTTGCCGCGATTTTGATCCATAGGCACAGCGTGTACTCGTACTCTGA
TCTGGTACGATCTGTGTAATATACACCCGATTCCACGTGATAATATCTACGTACTTGTAG
TATATACCGGTACATGGTCTATACCGACCGGTATGTCCCAGCCCACTGATCTGTACGATC
TAGGTCAGGCAGATCATGATCTATCCAGCGCGTGAACCCCCCCTCCCGGCATTGTAGGGA
TGTGAGGGTCTATCGTCATACGACTATGGTCATGCATGAATATCGAGTACACCCCCCCCC
CCACTACTCTACCTCTCGGAATCTTGGAGATGTCGGGATTTGTTCGTTTGGAGGCGTTAT
GCTTCTCTTAACTCAGGGGTCTGTACATAAGCAACCACCCCTTTAGAATTGCACCTACGA
TTCTCGGCACACATTACTTGGATTTAGTTCATGATATTTTGTGCATCAGTGAAAAGGTAA
ATGCTTCTCTTAACTCAGGGGTCTATACTTAAACAACCCTTCTAGAACTGCACCTACGAT
TCTGGGGACAAATTACTTTGACTTAGTTTATGATATGCTCTGCATCAGTAAAAAGGTAAA
TGCTTCTCTTAACTCAGG
>NODE_7989_length_2178_cov_12.538242_g6184_i0
CCAGAGCCCGTGGCCTAGAAAGAGGATGGCTGCCGCCGCGACTACGTACGTACGTAGGGA
TAACCTCTTTTCCCCGGCCCACAAAAGCCTGGTCGGTGAAAACCCGATGTGCTCCGTCCC
GGCAGGGATGGGGGGGGTCTATGGCCATACAACCACAACCATGCATGACACGAGTACCCC
CCCCCCCACAAAGTCATCCGATCAAAAAGCTTGTGGCCTCTCGAAGCGGGGTCCGGCGCT
CCGCTACCCGAAACTGATTCTCCTCCGTGGCCCCGTTCCCGACTCCGAAAATACCGACCG
CATCGCTGCCGCCGTCTGAGCACCAATCGCCGGTTCTCTCGCCGTCGTCGACGATAATGG
CACCGTTCGGAGGGTATCGCGTCGCCCAGGCTCGCTTGCGGCACCGAGACTGCTGCCGCC
CGACCGCCGATACTCCCCGCCGTGGGCGGAGGAGCTACGTCCCCCCTCGTCTGCGCCCTC
CATATATTCGCCCGTCGGCAGAGGGGCGACGTGGCGATGGTTCGGACGCCTTGACCAAAT
GCGGCGCGGTTTCGGTTTGGTGGGGGGTACCGCTGATGGTCGGGGGGGGAGGGCGTTATT
TCTGTTGTGGTTGGTGGTCGTGGTGCCTTTTTCGACAGGGTTTCCGTTAAGGCTGGAGGC
TTTTTGGCTGCGGGGGATGGAGAGGGAGGCGGGGGGTGTTCGCTCCGCCGTACCCCCCTG
CTGTTGTTGCTGCTGCTGCAGCAGCTTCTCTTGCTGCTTTCGTTGGGCGTTTTTCGCCTC
CGGGAGGGAAGGGGAGAGCATGTGAACGGAGGACGCCGATATGATGGAGTGCCGAGAGAA
GTCCCTCAAGGAGTGAGAGGAAGAGTCTTTCGCGTCACAGGCCGGCTGCTCCCGCTCTTG
TCGTACAATCGTCACGTGCGTAGATTTGACGTCTTCTCCGATGCGGAAAATCCCCTCCGC
CCGGCGCCGACTCTCCTCGTGCACGTGCAGAAGCTCCTCCGCCATCGCCTTCTCCACACC
GTCGGGCATTTCGTCGATCAGCACCCGGAGAGCAGCTTTTACACCAAGGATGATGTGCTC
AGCGAATACTGCCATCACGAGGTACTTGGAGTGCGGGAACTGATTGGCTAGAGGGACTGG
AATGTACAGCCGTAGTTCCTCCGCTGTCAGCGCCAAGAGGAGGCAGTTGGTGAGGACGCT
GGCCATGCCCACGAACTCCAGCACTCCATACCAGGCACCGATGCTAGACCTGTCAATGTA
AGGAGGGCGTCGGCACCGAAGGAGCTTCTGATGGTCGATGAATATCTCGGCCAAGCAACG
AATTAGCGCTAGCAGAGGTGCCAGCGGAAGGACCACGGCAAACATCGTCACGTACCCGTA
CTGCACCATGAGGTCCAGGTACTCCCCGTGCGTTTCATACTCCGGCATCATGCTCTCGTT
CGTCAAAGCATCCCTCCACAGCTGCTTCCTCTTCTGGCACGACGAGGCTCTATCCACCGC
ACGACAAGCCACCTCCTGCAGGCTCGCAGCTCCTGACGTTTGTTGGTGTTTATGTCGCCC
TAGCCGTTGACTTGCCAAGCCTCGTGTTGACTGCGGCGGCGGCGGTGGTGGTGGTGGCGA
AGGCCGCCGCGACATAAACACGCCTCCGCACGCAGCCACAGCGGCTTTCTTTGCCTTTGC
GCGTGCCAAGCGCCTCCGGAAGTAGAGCTGGATCGTCGGCGCTACCACTTCCTTAAGGGC
GTCCATGAAAGAGCGGGCTACAAGAACCGTGGTAAGCATGTTCTGCAAGCCGACCAGGTC
TCTCTGCCAGAAGCCGAGGTAGCACACGCGCGAGAAGCTGTTGACGCAGCGAAAGGTGAA
CCTCTTGACGGTCATGCTGTTCTCCGCGCCGGCGTCCGTGACGTGCCCTTCCCATTGCGT
CAACGCCAGCGCCCATTTCCTGTGCACTCCGTAGAAAGTCGTGGGTAGGATGATCGAGGC
AACCCTGACAAGTTGAACGTTGATCCCTCCGCCGAACTTCTGAACTGATCGGATCTCCAA
CCACGCGAACCAGAGCATCATCCGTATGGCCAGGTACAGCAGCACCGCTTCGAGTGACCA
AGACGCGAACAGCCGCGCCGTCCGAAACGGCTCCCACGCCTCGCCCTGCAGCCCGTCCTG
CCTCATCGCCGCCCCGAT
>NODE_7990_length_2178_cov_9.828979_g6185_i0
GGCCAGATCACGTACAGAAGACCTCCACCGACAAACAACACGAAGTGTGGCATCGATAGA
CCACGATCAACTGACGGAGCACCTTGTACCCCCGAGGCTAAGGTGTGCCTACGCCGGTCG
AGAGATTATCGGCTCTGCTGGTTCTTCCTATTCGGCTGGCTGACGGCATATCATCACACG
CCGTGACGATAATGGGGCGTTGCCGGTACGACCAGTGCCAAAGTACTGCCACCTTCAACG
TCGAGGGAGGCATCGAGAGGGTGTACTGCAAGAAACACGCTGAGGACGGCATGGTCTTTA
TCTGCCTTTACCGTTGCTCACATGAATCCTGCACGAAGCAGCCGAACTTTAATGTACAGG
GAAGAAAGCCACCGGTGTACTGCAAACAACATGCGGAGGATGGCATGATTGACGTTGTCA
CAAAGCGTTGCTTATACGACTCCTGCACGAAGCGCCCGAAGTTTAATGTGGAGGGCATGA
AGACAGGGGTGTACTGCAGGCAACATGCTGAAGACAGTATGGTAGACGTCATCACCAAGC
GTTGCTTGCACCACTCCTGCACTATGCAGCCGAGCTTCAATGCGGAGGGCATTCAGGGAG
CGATTTACTGTAAGCAACATGCCAAGGACGGTATGGTCAACACCCGCAGCAAACGCTGCT
CGCACGAATCCTGCACGAAGTCCCCGAACTTCAATGCGGAGGGCATGAAGGCAGCGATGT
ACTGTAAGCAACATGCCAAGGACGGTATGGTGGACGTTCGAATCACGTGTTGCGTAAACG
AGTCTTGCACAAAGAGAGCGTGGTATAATACAGAGGGAAACAGGACACCAGTGTTCTGCA
GGCAACACGCTGCGGGCGGTATGACCAGCGTCCGCAGCAAACTTTGCTCGAATAACTCCT
GCACGAAGCGCCCGTCCTTTAGTGTAGAGGGAAACAATGGCGCAAGGTACTGCAAACAAC
ATGCTGAGGTGGGAGTGTTGAACGTCCGAACCGGGCACTATTTACACGAACCTAGCACAA
CAGGACCCGCACGCGGTGTACCAAGCGAAGTTGCGGCTGCCCCCCCAACCCAGCCGAAAA
GCAATGGTTTGGACGGTTCTGTAGTTGACTCCGATTCACCACCAGGAGCGTTGTATCATC
CGAAGCGATTGAGGCTGGAGCTCGATGAGGGGCGCCCTCGGCACGGCCTCGATGCCAGCG
GAACCGTGGCAGGGGTGTTTGTTCAAACGGGGGTTATAGGCGTGAAGAAGGAACTTCCTT
ACACCTCATTTCCCATCGATTTAGGCGGGCATCTCAAGGACAGCACTGTGGGAACGGCCA
CGAAAGAGACCCGTTCGGCTATGCCGCAGGCTCTGGCGTCCTTATCGAAAGACCACCAAC
CAGGGGAGCCGATAAAGACCGAGTTGGAAATCGCCGTGTATCTGTAGACGGTCATGCCCT
TCGTCCTACTTTTCATAGAGCGTCGCGCCGAGCTTTGCCCAATACCAGTGCAACATATCA
CCTGTTGGCCTCGAACTATGGGCATAGAACTGATTGGTAAAGTAAATATATGGTACATCA
ATGGTGGGGGCTTGTCCCTTATGGAGAATCGATGCAGATCGAGCCAACAGCTTGGGTGCA
TGCCACTCATGTTGTGTTTTGTGTTTGTGTTGTCTTGTGCGACTGCATAGCCGACTTTGG
CCGAGGCCGCCTCGGTGGGAGGAGCACCCCCGTGGGGGAAGGGAGGTACCGGTAAGAATA
TCCAGTAGCGGCCGAGATTTGGAATATAACCTGACTTGCAGTCATACGTAGCACGACCGG
CTTGCTGTCAGATTGAACTGATTATCACCACCTCATGTGCCCTTACCGGGTAGGAGGGCG
TGGGGGTATTGTTTCCGCCGGTCGTCATTTTGTGGCCAGGCGAGTAAGCGATGCAGGCGG
CGACCGAGGTGGGGTGAAAATGAAGGGTTTGATTTCCTATGAATTCTAGGAGTTCTGTGA
ACATATGGACGTTTCGGGAGGTAAGGACCTCGCGGTTTTCCAACAGTTCGCCGGCCAACA
TTAACCATTTTCGAAAAATTACGTTTTTGTGCGCCAGGCACATGTATGTGCTCTTTTGTG
TTTTGGTCAACCCCCGTTGATATGGGTCTCAGCAAACAATTGTAGTTCGTGTCCGTCCTT
TCGTGAACAAAATAATCG
>NODE_7991_length_2178_cov_9.055582_g6186_i0
CACGAAAATAGTGGATGAGTAATACAGTCTAAACGGATAAAGAAAATCAAACCATCGCAT
GAATAAAATACGACCTCAAGAAGGAAGACTGGGAAATATTATGACCGACTCTCGCCGAAC
CTAAACCTTTGAAACACCACTACGGCTGATATACGATACCGTCCGCGCCCAATACCTTAT
GTATATCGTACCCGTGCAGTTCATCAGAAAGTTCATCCAAGGTTACGGGGAGTTGTGCCG
TGCACGAAAATATACGAGCGCAAACTCGCAGTGACGAATTCCTGGTGCAACACATGCCGA
GACATGCATACGCACCTGGTGTATGTCAGCGAGAACGAGAAGCACGACAGTCTCAATCTC
CACTGTTACAGCAGATAAGTGGCTGGGTGGTATTGCAACCATCTGTGAACCACGTCATCC
CGGCACTTTAGTACCACCCCGTCACAACGCGTTTCTTGTCATCCCTAATGGAACTATGTA
CCAGGTGCTACCATATCATTATCACCTTATCGAACTTTGTTTTTGACGTCACGTCGTATG
GTCCCATTGTGACGTCATATGGTGGGCAAGTACAACATACTGTTTGACTCAGGTGCTTGT
TGCTGCCCGAGCATCTCGAACAATGTTCAAGCGGGAAGTGCGGGCTTCATTACCGATGGC
AGCTCAAAAAGCGACATTGTCCGGGCCAGGCGAATCAAGAGCTGGATGTACTACTGTACT
TGTAGCACCGGTCGTATGCCCTTCTACTTGAATACTACCTTACACGCATACGAGTACCTG
GCGAATCTCCACTTGAGGCCTCATGTCACCAGTCCCTTTCAATACCAAGCTAAGAACAAG
GGCGGTGAGGATACAAAGACAGAGATCTGAAACCTTCGAAGCTCCAAAACAAACAAGCCA
TAACTACATCCGTCAGGGCATCCCCTACTAGAAGTAAGCGGCAAGCCCTACTCTAAATCC
CTTTTCCTAGCCCGTATCAAACGCCTGCACGCATGGAAAAACTGTATCCACCATAGAAAG
GTTATCAATAGTTATTCTAACACTTTCGAAACTAGCATTCGATTTTCACACGAAATATTC
CACCCTTTTCAGCACCCTTTCCAAGACCCTCGGAAAGGCGACGGCTACCAATCTTACCCT
GAAGGGATCCGACAGTGCAGAAGAGCCCGCCTTCAAGGGGGCCGTGGTCGCGGCAGTGAG
TAGGTTGCTTTCCATCGAGTCCCCAACGCGACAATTTACTACAACTAGCGACCTTGCAAC
TTGCCCTGACGTTAATCACCGGGCCGCCTGATATGTCGCATTTATGGAGGAGGCATGTAG
TGGACGCAGTTTCCGTCAGCAGACCCCATCCCGGGATCTTAAGGCAAGAGTTGTGCGAGC
AACGCTTGGTTATGATGTGCATCATGCCGCCCACCGCATGTTGCTTGCAGTACTTCGCTG
CTGTACTGCCCTCGACATTGAAACTCGGTGTCTTCGTGCATACATCATGTGAGCAACGCC
TGCGGATAATATTCACCATACCGTCGGCAGCATGTTGCTTGCAGTACGCCGCCGCTTTAC
TGCCCACCACATTGAAACTCGATATCTTGGTGCATGTATCATGTGAGCAACGCCTGCTCA
AAACATTCACCATGCCGTCGACAGCATGTTGGCTGCAGTACACCGCCGTTTTACTGCCCT
CGACATTGAGGGTCGGTACCTTGGTGTATAACTCGTGTGAACAACGCCTGCTCCTAACAT
CTACCATGCCATTTGAGGCATGTTGTTTGCAGTATGCCGGTGTGTTGCTGCCCTCGACAT
TGAAACTCGGCTGTGTATTGCATGAAGGGTACAAGCAATGCTTCCTGCTAACATCTACCA
TGCCGTCGGAAGCATGCAGTCTGCAGTACGCCGCTTTGCTGCTCTTGACGTTATACTTAG
GTCGCCTTGTGCAGGACGCATGCGAGCAACGTCCCATCTTCCGCGGAGATTTGGTCAGCG
GTCAAAGGCCTCAGGCAGCTCAGCAGAGGCGGTGTCCAGTGAAATACGTCGTTTGGCTGA
CCTGCTTTGCTCCGGCGATCAGAACCGTAGTCCCCAACTATAGCTGCGCCAACGAACGTC
TTCTTCTGGCTTGCCAATGGAGAGGGGCACAACAATAAGTGCAACCACCAGGTACTGGGT
ACTGTGGGATGTAGAAGG
>NODE_7992_length_2178_cov_7.491211_g6187_i0
CCGCAACCGCATCGCCGGCGTGAAGCAGGCCGAGAAGAAGCCGCAGGAAAGACTCAGCGT
CGCCTCTCTTGCGGGTTCGTCAAGGCTCTCGTTGTTTGCACCAACGGCCTTTGAGATCAG
TTAGCCTAAAGTTAGCCAAAATCTGGCCAAAATCTAGCCTAGAGCTAGCTGGCCTCTCGC
TCAAGGAAGTACATCAGACGAAAGTGTAGTCGGGTAGAAGACGTTGAATTGGCGCAGTGC
GGCTTTCAAATGACAAGAGGTCGTGCGTCCAGGAAAAAAAGTAGACCAGACAAAAGTGTA
ATCAGATAGAAGACGTTGAATTGGTGCAGTGCGATTTGCAAATGCCAAGAGGTCTTGAGT
GCACGAAGAAGAAAGAGGTAGACCAGACCGAAGTGTAAACACATAGAAGGCGTTGTTGAA
TTGGTGCAGTGCGACTTGCAAATGCCAAGAGCTCCTGCGTGCAGGAAGAAGGGCGTCTGG
GCATGCACCACGCACGTACACATGTACATAAACGGGACAACAGACACAAAACAAAAAGTT
AGGAAAAAAACAAAACAGAAGTTGGTGAGGCTTTCGCATTTCGGGCGAGAGGTCCAGACA
CAGTTGATCAGCGTCTCTCAGCCTTGGCAATGGTCACTCTCAGAGCAATGACGCATGCAG
CCTCGGAGATTTGGTGCCATCTCGTTCCGTGTAAGGCGAGCTATCAACGGCCGCGCATGA
TGCTGAGTGCGCGAAGCACCACTCTTTTTTTTGGATGAATCGAAGAAAATAATCGAAGAA
ACAAAAAAGAAAACTAATTCCAGAACGGATCCCGAAAAAATAGTTTTCCCGTCGGCAATT
GAGAGCTGAGAGTAGGCTGAGAGGCCAGGGAAGTGTCAAGGCTGGCCTCCGAAGTGGGGG
AGACAAATGTACCAAGGTTATCACTTACTCGGCAAAAATGTTGACCGGTACTGTGTGCGA
TACGTGCGATGCGAATGCAACAAGCCCTAGCCCTAGCCCGAGTGGCTGAACTGACCAACC
GATGTTGAGGTCTAGTCGACGTACACATTCAACGTCACGACAGGAGTAGCATGGTTCGAC
TGATTATTACTGACTATCACTAACTATTAGTATAGTATACTCCTGGACTGAGGCATTATC
TACCCAACCATTGCTTGGAAATAATATACTAGCAATCGTTGGCATCCCGTCTGTCTTGCA
ACACGTTTTCGGTTATTAATAGATACCTGGTACAAGCTATATATATATCCCATGGTATAC
AGTACACTTGTATACAGTTGTATACGGCACTCGTACTGGACCTGGCATACTTGATAATAT
TTCTTTGTCAAAGCCTAAGCCTGTTGTAGAGTGAGGTATAAAACTGCTGAAACCTGCTAT
TAATAGTAATATTAATACGCATATGTATGTTTATGTACGTCCAGTCAGGAGTATCAGAAT
AATTAGGTGGTATTAATAGTATATGCATCAGTACGTATATACCCCGATCGAACTATTAAT
GCTAGCTACAGCACCGCCGTTTCCTCGGATAAGTGGCACGTAAGGTCTACTGTCTACTGT
CCACTGGAGAGACTACTGGAGAGGGGAGCTTACCACGTACTCCAGAAAACGGTTGACACA
CCCTGTGTACCACACCAATACAACTACGCGTACAGTCAGTTACTACACCCCTACCGGTAA
CCTGAGCCAATCATTGAAAAGCATTATTAGTCGCCCCAGTGGTCTAGCAGTTAGCCACGA
AGACTACTACGTTTGAGGTCGAGGGTTCGAGTCTCCGTATGGAGATTTTTATTATCCAAT
GGCACCAGCTGTCGAGAGCGCCTATTATAGCGTCGGTAAGGACACATCAATGAGAGTCGA
CGAGGGAAGAAAATGCTGAAATCTTCTCGCGATAAAAATATAGGGCACGTACCGTAGTGG
GGAGGGAGGAGAAGAGCCTACTTAGTGACCCCGGGGCTGAGTTACGACTAAAGAGGGAGA
GAGACAATTGAGAGAAAACAAGGGCGAATATGCTAAATGGGATGAAAATATATACTTCGA
AGTATGTATATATTAGTCCCTGCCTCGTGCACAGCAGCGCGTGTGTGTGGCAACCAATTT
CTCGAATAATGGTATCATAGGTACGCGCATAAGGTCTACTGGGGGCTCTCACCCTTGATT
CTGCAGGAGCCACATGTG
>NODE_7993_length_2177_cov_363.077471_g6188_i0
CGGGGCGCAAGTCTTGAATTTATTGACCTTTACCTTTTTAGTGGCATGTTCACATCGACG
CAAATCGTGGCCCGATCGGCGTTGACAGAGGATGGGCACACATCCAAAAAAATATTACGT
ACCCACATCCGCTATCAGCGATGATCCACGCACAATCGTTCGAAACCGCGCCCCCGTCGT
CTGTCAAAAGAGACGATAGCGCCACGTTCGCTACTATTGGAACGCGGCTCGTTCCTCGCA
TGTATTCATGCATGCGATGCGCACTGGCTGGCTCGTGATCTTTGGTGTTTTATGACGTCG
GGCCACGTCTATTATGAGGGAGCGTTGGTCGTGGGTCTTTTTTGTTGTCCGGAAACAACA
CGGCCGAGGCGTTGGATTCCCAAAAGGATCTTGGTATCATGTCTCGTGTACATCTCGATA
AGATCGTGAAACTACCTCGATATACATGGGACCCCCCCGTTAAGATCTTGGTATAATATC
TCGAGAAGATCGTGAAGATATGTTGATACCAGTATGTATCATCTCGACGAGATATATCTC
GACGGCGTCGCGACAAGATCGTGATAAGGTCGTGTTAATTTTTCCACACCATCTCATTGA
GATCGTGATACACATATTAATAGTGTCTCGATGATATCTTATCTTGATAAAAAGTAAGTT
TTCAATATGATCGTGATAAAAACAATTCGATAATTCGACAAGATCGTGATCAGATGTCGC
TTGGTTAACAAGATCGCGATAAGATTTCGGTCGATGATATAGCGAGAAGATCTCGCTCGA
TGATATCGCGACAACATCGTTCCATGATATCGCGGGCTGGAAGGCGCGCGCGCTTCGGTT
GGGGGTTTCCAGCGCTTACACAAACAGCGTCATGTAGTGCGATTCCATGTTGTTGCTGCC
CTGGAGCATTCCGTGCGAGAGACGGACAGACACGCCTGCTTTGGAACTCTCACCGAGCGC
GCTTCGAGAGTTTTTCACGTCGCGCTTCATTTTTTCACGTCGCGCTTTGGTTCACTAACA
AAATGTATCCATTTGACACCAGCACGTGTTCAACCACGCGCAACAGGGGGGTTGTACTCA
ACATGTCATGCATTGCCGCCATGGTGGGCATATATAATATGTGACCGTAGACCCTCCGTA
GGATGTGGCGGGACGGAGCACGTCGGGTTTTTGCCGACCAGGCGGGCATTTTTTGTTTTG
CTCCAAGGCTCGAAGCGCCGTGAGGTGTTGGGCGAGTCGCATGCATACACATCGGTGTTG
GCTGCATGCATACATACATACATATACATACACACATTTTCCCTACAGGCAGTACCTGGT
ACGTATTATTACGTGTTGGCCGTTTTAATACTGCACTCTGCTGTAAGGAAATCTAAATCT
GACATTAATCCCAATCAAGTGTTTTGTTCCCACGACGGGGGATTAATGCAGTCCTTAAGG
CCTAAAGAGGTTAAACAAACTACCCCAGGTACTGTAGGTTCTCTTGTGACGGAAAGAAAG
GGAAGGGAAAAGCATGATTCAGACCAAAAACGCAAAAAACAATGATCATGATATTCCGCA
CGCACACGCATGATGACTGGCTGTGCTTACTATGTATGATCGTGGACAGGGAAGTACTTA
TTACACTGAGTTGTACGCGGGTGGTTACGGTCGTACATAGAGAATACATCGTACGGCTTG
GTCTGTGCGCAAGCATGTATGGAGATTTGTATTCTCAAATGACACCAACTGTCGAGAGCG
CCAATTATAGCGTGGGTAAGCACAATTCGACGAGAGAGTCGACGAGGGAAGGAAGTGCTG
AAATCTCCTCTCGATAAAAATGCAAGGCAAGTACCGTAGTGGGGAGGGAGGAGAAGAGCC
TACTTAGTGACCCCGGATCTGAGTTACGACTAAAGAGGGAGAGAGAATAGAAGGGCGAAG
ATAATAAATGGGATGGGAAAAATAAAATAAAAAAATAGCATGGGTGATGTGCTTGTATAC
CACACGCATCACACACGTATTGCATGATATCGTATTCTACAGTGCATGCGAAATACTCGC
TTTGTACTTGCTTGCCTGCTGGATCTAGCCCGGCAAAGTCACACGAGACGGGGATAGTGA
TGAAGGAAGGACGACAAGGGGAGTGGCTATGATAGAATGAATCTACAACGAACGCAGACT
GGATTGAAGGTGAGAGC
>NODE_7994_length_2177_cov_152.870722_g4170_i1
CACAACCCACCCTCTCTCTCCTCGTTCGTCCCCAGGAAGAAAACGGCACTTCCATCGATT
CTGCGCTGCTTGCTTGACGTTAGTTTCCTCAGTGAGCGACTTGGAGCGAACCAGACATCG
CTACGATACGCGAGGATCGAGGACAAGTTTGAGTTTGTTGTGCGATTGTACTGGTGTACT
GGTGCGACAAGGGGGCACAGGCGACATAGCTAAGGCGACACTCCGGTGTACGATACTGCT
CGGCGGGGACAGTTCACTACCACCTTCCACCTGTGCACAGTAATATGGCGCTGTTCCAGA
CACCTCGCGTTAACGGAGCCGTGTTGGGGCTGTTCGTGGGTCGCACGGTAGCTGTGGTTG
GCAAGGTGGTGTCTCATCAAGAAGGGGCTCCTGAGGCACAGCTGGAGACGTCGGACGGGA
AGACCATCACTGTGCAAGTGCCACCAGGGAGCAGCTGGACCAGCCAATATGTGGAGGTGA
TCGGGCATCTGCATGACGAGGGATCCTTGCAAGAGTTTAAGAGCACCGACTTTGGGGACT
CCTTCGATATGGTCACGTACAACAAGGCAGTCGAGCTCATGACGGGCAAATTCAGCCACC
TCTTCTACAGCGAAAAAGAGTAAATAGTTTCCAGGCATCCTCGACCTGTGAACGTTTGGT
CGGAGAAACGGTCTTCTTACTGCTTCGTACCTGCGACGACGCGATTGGTTTTGTTTCAGT
ACTACAATAGCGTTGATTGTGACTGTGTGAAAACGGGCAGCGTGCTGATGCGGTGGTGAG
CCATTAATATGATAGTAGAGATAGCCTTCGAACAGAAAGGCTGGTCACGTCAAGGACGCT
TCAGTCGTGACTTGGAATGCTCCTCGTTTGGGGAGGCGTAGCAATGATGACCCTTTCATG
CGCACCGTACGACGGTAGCAAAGTTTTGTCGAAATTGATTTGAAAGTGTCAAGCCAGCCA
GGTGCAGGTGCAGGCGTCCTTTTTTTTCGGTGGTGGTTTTATTCAGCAACAACCAATAGG
GGTTAGCATGGTCAGCGAGCAGCTACGCACCCGGCGCTACGTGGGGCTCTTTGTCGTGAT
CCTGCCCTGAATGTCGTTGCACAAGCGCTTTTTTTCGAGTGCCCGGCACCATCTGTAGTA
GACACCCTCAGTGCTGTTAGAGTGTGATTGATCATCGGGCAACTCGTTCGAGCCCCCGAT
TTCGTTCGTTTGTTACAGTAGTCTAGACTGTTGCTGTACTTGCTTCCTGATTGTGATAGC
TCCGCCCATGCGGAGATAGGCAACAGCTGGGTATGGGTGGAGGTCAGCAGCAACTGGGTG
TGTTCTAAGGTGCAGCAGTATCATAGGATATCGCTATCGACATTGTTGATCGGAGCGCAG
AATCGACAGCAGGATGCTTATTTAGATAGCTAGTCGTCTGTCACGAAGCTTGGGTAATGC
GAGCGTTCGGCATCCTTTGGTGGTGCCGGTTTGAAGTGTTTCGTCGTGTTGCTCTCTGGT
CTACTGGTCTAGGATACGCCATCTCGTTGTGTTCCTGGATAAGGTGGACAGGGGTGTGGG
TTGTGGACTTGGTGTGCAGGTTTACCCGAGACTATGCACACTATGCACACAGAGCGAGCA
GCTTCGGTCGACGAGCCCAATGCGTGTAACAATTCGTAGCTGTAGTGATGATTTTCCTAA
GAGTTTTCTCTTCGGTTTTCCGTCGGCACTGAAAGCGACCCACTAAAAAGAAAGTTGAAA
CAATTTCCCTTACCTTTGAAACACGTTGGCAAGTAATTTCCTGTGTTACAACTTACGTAA
TACCTGGTACGTTTGAAACAATGTTTCTCAGTCCAGCGCCGAGCAAGCATGACTCACGAA
AGAGTCGCAAGAATCGGCGGGACGCTAGCTTCGACAGTGCGGCCACCAGCAGGGGTAGCT
GAGACATAGACACGTCGTTTGAGCCAAGCCCCACCCCCCGCCGTGCCGCGTGGGCCGAAC
GCCACGGTTTCGCTGAAATGGGATTTTAGGAGCTTGATTAGACCGCCTGGTAAATATGAT
ACGATTCTTTAGCAACAGCAGCAGCAGCAGGCGATGCTCGTACAACAGCTTGGCCCCGAC
CGAATCGGAATCGGAAGCGAGAGGCGGTTGCGGGAGGGACAGTTCTGCTGTGGTGTGTCA
TCTTGCCTCGACGTAAT
>NODE_7995_length_2177_cov_62.653042_g6189_i0
GGGGATATTAAAAAAAAAACTAAATAAACCAACGTCGAGCTATCGTAGGAAGTACCACAC
CACCGCGATCACTGCTACCACAACACTGCCGTAAAAAAAAAGAAGTTTACCCTTTTGACC
CCTGATACCGTTCCATTCAGTATACTAGAAGTATGATAGAACCGGCCCAGAGAGGGGTGG
GGGGGGGGGGCAACGAATACTATCGATGTACAACACATTCCACGCACTCGCCATCCACCA
ACTCTCGCCCACAGCCTGCCCTCCTATGATATCATATCCCCGCGATGGTATCTCACGATG
ATACTCGATGATATTCGTACCTCACGATTATGTACCACTATGCTTATATCACGATGATAT
CTCACGATGATACATCACGCTGACATCTCACCATGATATCTCACAACCAAATATCTCACG
ATCAAATCTCAAGAGTACCTCCCCCCCCCACGCTCATGAATGCCCCCGCCACCACCACCG
CCTGCTGCAACACCAACCCCCCAGCCACCTTGCACCGCTCTCGGGCGAGAAACGCCACCA
CGACCACCACCTCCCCCATCACGATCGGCGGACAATCCAGCCTCACGACGGACAACATCA
TCTTCGGCATCCGAGAAGCCTTGGAAGTACGTGTCGGTCTTTCCCAGCCGAACCAGCAGT
GCCGCCACCTCTTCCTCCGCCCGGCCAAAGCCTTCTTCTTGGTCATCAGAGCCGTCATCT
TCCGATGATTCCCCAGCGCTGCCTCCACTGCCGGAACCGGCTACTGGTGCCCCTCCACCA
CCACTCCCCCCTCTGCCTGACGACATTCCGCCCCAACGCGCGCCCCCTCCTTCCCTCCCC
CCCTGGTAGTGGTGCTGGTGGTGTTGGCGGGCATCTTCGCAATAACCGTTCGCACAGCTG
CGGTCCTGCCTTCGCTCCTCCTCCTCCTCTTCCTCTTCCTCCCGATGATGCTGCTCCTGC
TGCCGGTCTTCCCAATTGCTCCCCCGGCTCCTAGAGGGAGGCATCCGGGAGGAAGACCCT
CGCGGCACCGAAGCCCCATCTTCGAGGGACCACCAGCTGCTGCCCGACTCATCCCTCAAG
AGGGTTTGCGAGGGGGGAGGCCCATCAGAAGAATCGGTGTGATCAACGCACGTGGTTTCT
CCGCTCAACTCGCCCGAGGAGAGCATAGGCGCCGCATGCTGTGGCGGGGGCGGGCCAAGC
CTCATTCCCGAGTACCCCCCGCCTCCGACCATGGCGCCTTCAGAGGACGAGGAAGAGGAG
GAGGGGTCTCTCTTGCTGAGCGCCGAGTTGCCTCGCTGCTGCTGCTGTTGCTGAAGCGAC
TGCTGGTGGTCTTGGGAAGAGGAGTGGTGGTTGGAGGGAGCTGTTGTTGTTGTGGCTGCT
TCTGCCGCTGCTGCCGCTGCTGCTGCTGCTGGGTCGGCGGAAGAGAGCATCCTCGCCCGT
CTGGTGCTGGGGGGGGTCGTTTTCTGTCCGCTCCGAGGGCCGCATTTTTTCCTCTCCGTG
TAGTGGCAAGGCTTTTTCCGTCGCAAGCATCTGGTGCAGGGGTCTTGACCATCGCACCGG
CGCTTGCTGCTGACACAGCTGTCGCAGGACTTTCTCAAAAAACCGCTCCCGTAGTCAACG
AAACTATCCGCGTCCATGGCGGGCTTCGGGACTCGTCCTGCCCACGCCAGGGAAGCCTGC
TCGGCCGTGGTGGCAAGCCCCCTCGGTCGCTTCGTCCCGACCGCTCGCATGGTAGTCGTC
TATACCGAGAGCAGCTGGACTTGGACGGGTGGCTGCTGCGTTGGAAGAAAAGGAATGGCT
CCGACCCCTGACTCTACGTTGCTGCTGCTGCTGCTGCTGTTGCAGTGATGTTTACCCCCA
AATTAGCGGCGTACAGTCCAAAGATGATGTTCCTTTGCTTGGACACACGGACAACGAACG
CAAAAAGGCCACACAAGAAGATGAGAAGCACTTCGTGAGCTGCTCGGTGCTCGAGGTGTG
CTCGGCTTAGTGTGGGCCCGTGAATGCCTGCCACAGCTGGTGGGTGTGGGCAGCTACCTC
GTCCGTTGTCGGTTGATTACACGCACAGAGAAGCAGGCCAATCGTACTCGAAGTGAAACA
CCTTTGCCTGCTGCTTTTCGAGCGTCGTGAGATGCTGAGATGCTGGCTGCTGCAGCTCTG
TCTGGGATCCACAGATC
>NODE_7996_length_2177_cov_41.335551_g2461_i3
AACAGGTGGGGTAAAGAAGAAAAGTGATAACACGCGAAGTCGAAACCGTGAAAGTGCTAC
CACCCCATCTTGATGTAAGCGATGCCAACGGCTGCACGCATGGAACTTAGTTCCCAATCA
CTCCCCGTTGTCATCGACCACTTCCTCCCCTGCATACAACCCCCCGTCTTGCCGGCCCTG
CGCGCCCCAAAGGGCAAGCGCAGCCACCAACGTGTGAACACGTAGACGTTTGCCTGTGGC
GTACTCAGTGCAGAGGATACCGCGATTACACTGGGCGGGGTGACGTACATCCAACGAGCA
GCATCGGGGCGAAAGGTATATAGGGAAGAATGTCAATCGAAGAGGAGGAGGTACAGATCC
TGCCTCACGCAGAATCCCCGGCCTACCGTCGGTGTACAGTGGTGCACATTGTCTGGGCCC
GAACTGTCCACTTCAAGGACAGCATCCTAAGTACGGTACTTCCTTCGTCTGCTACGACGA
GTAATACAACAGGGATATTCGTCTTCTTCCTCTGTGGCGTAAGTCTGGGTACTACTCGTA
CTTCGTTTTGAGAAAATTAGACATACCAACCCTATTGTATTGGAATGATTTTTGAGGGCT
GGTTCCTACTGTTTCGTGCAAAATAAAGCGCACCGGGTGGGAGAGCGGCGACAAAGGAAG
CATTCGACAAACATATTATCACGTTTTACAGCGATCTCCCAAGAGGCGAATAAAAAAAAA
CAAAAATACACCTGTTAATAGTTTCCTTCTACTGTGGTGGTTGCTCAAATGCTGGGTAGT
CCAATTTTTCCTCGAATCCAACCGACAACAAGCAGGCTTACATAGTTGAAAGGTTTTGTA
ATGTGTCATCTGGCTTTGTTGAGTGGGGTTTTATTTCACTCAGTGACCACTTTTCAGGGC
CTCCTGGGGATCGGACCCAAGACAAGTGCGCCTACGTACAGTTTAGCAATCCTGCTGAAA
CTAGCCGCTAGTTTAAAAGTCTCTGATAAAAAAAAGTTCCCAGTTTTATGGCACAGAGGA
GGTATGCGTACAGAATACATCGCACGTATGAAGGAAACACCAACTCAAAGGATGGGCGAG
CGGGTATCACACGTTGAGCAATACAAAATATCTACTGCAAACGTACCCATATTCACTCAC
TTAGCACATCAAGCCCCGACCAGGAGTGATCCTTCTCGATGCCCGAGTCATCTTGGGGTT
GTCGTCTTTCACATGCGCCCAGTCTAGCTCATAGCCGCGATCCCGCCCCTCTCTCACAGC
GTATCCCCAATCGTCCAGTTTAACGAGAAACCACACCCCGCGCGTTTCTGCATCCCGCGC
CATCTCCAACAAAGCCCTTTGGTTTTCGTCGGAAATAAATCGCTTCTCGGTAGCGTGAGT
CACACAGTCCTCGAATTCCTCGAACGACCAAACGAGACGAGTTCTGCGTCTTCCACCTTC
CGCTCCCGAAGAAGCTGCAAAGCGACTTCGGCGTGTTGGCACATGCCTCCGGGAGCACTC
GGAACACCGCTGTTCGTCCCCGCTGTTTGGCTCACAGACCGGCTATTGAGCAGAACCATT
CTGCAAGCAGAACCACGCTGCCACCCTGCTGCCTTCACCCAAACAATCTACTGCTAGCGG
TGCTCGCAGCGGACCCTCCATGTCCCTGTTCCCTCGTGCCCGACCCTCTTGCTGTAGATG
TAGCAGCAGTAGGAGCTGCTGTGGTGCGGTTACTCAGTACTCAAGGACCCAACCGACAAA
TGCTGGTGCAGCAGTACGAGTGCTCGACACTCCAACCCCTGCCACGGCACGTGCTTCTGG
CGCAGTCCCAGATAAAGCAGTACTATCTCCGGAGCCTGAGCTATTGTGGTCTGTCATACT
CTGCGCGAGAGCTCAAGTTGACGTTTCCCGGCGGTGCCGGCTCCGCGCTCCGCTGGGGTG
TTCAGGGGTGTTGGTGCGCTCAGCTCACAGGCAGGCCACACCGACAGTCTTGCATCTCCG
TCGGATAAAACCCCACTAAACGGAATCCCATTGGGCAACATCCTACCGACCGCGTAATAT
ATCCGGTACTTTATCCAAGATACTTTGTGGGATAAGTTGTGGTAAAGGCTACTGGCGGTT
TTCGGCACCGTTCGGGGTTTCGTATAGATTATCAACATAATTTGGTTTAGGGGGTAGGTG
ACTTATACTTTGTGATG
>NODE_7997_length_2177_cov_37.163498_g6190_i0
ACGCAGAAACAGGGGATGAAAGTTCAAACTGCACGGATTTTGGGACCGTGATCCCGCCCA
TATTTCTTTCGTACAAGTGCGAGGAGACATATGTCCGCGTAGGCAGGAGCTTCCTTTTCG
TGTGGACTACCGAGGTGCGTTGCTCCGGATACACACAAGGGGACAGGGGGGGCGAGCGAG
GAGGGGGCGAGGCTTGCTAGGTAAGCATGGCGGGTGCCGCAACAGACAGCTTCGTGCGGA
GACATCAGATGCTCTCGCTTTGCTTTTGGGTGACGCTCCTGTTTGCCATCCTCTACGCCA
TGGCGTCGATGGATGTGACCGGGCAGTGCTACTGCGACCCCTGCAGCTCTAGCTCGCCGG
CGATCACGAACGGCCTCAGCATTGTGACGGCCATGGGGGCCTTTCTGTTCATCGCTCAGC
CATGCTACGGGTTGTATCTTCTAAGAATCCAGTGCTCGGAGCTTGTGAGCGGCATTTTCA
TAGGATGCAGCTCCTTGACAACGGTGGCAGCCTTGAACGAGGCTGTTCAGTGGGGGTCGG
AAACGGAGCTGGCGACGGCGATAGCGACGGAGTTGGGCTCCGAGGTGAATTCTTCAGGAG
TGATGAGCTTCAAGGCGCTGGCTATTCTGGCATGGATATTGTTCGCGCTGCAGCTGTTCG
CGACGTACTGGTGCTGCAAGTCTCGAGACGTGTTGCTCGAGGTGTCCTGGGTGGCCGAGC
ACGACTACACCCAACTGCCTACCCGATCAGGTATTCACGGGAATGGGAACAAGTTTTCCT
CGTATCAGCAAGCGATGGACGACGAAGACCTCGAGGCGGCCGCAAACGGAGACCCAGGGG
CATCCTTGGCGCACTACTTGTGACAAGCCGCGCTACGCCGCTGTTCGCTAATGACACGAT
GCTTGTTTTCGACAAGGGCGGCTCCGGCCGGTTTGCCATCGCCGAAGGGTGACGGCGCGT
GTTTTCTCCGACAGCGCCGTAAAATGTGTCGTTACAGTAGTGGGAAGGAAGCAGGGGGGA
ACGGAGCGGTACTACGGGTAGCTTTTTTTTTTCATTCCGGGAGACGGTTTTCGTTCCTCG
GGGGAGTTATAGAGCTTTGCCTCGCGCTGTGCTTGCGCGCGTTGACTCGGCGCTTGCGGC
TGCTATAATGCGCTGCGACTGCTGCTTCACAACGCAGTGGCGTGGTGGTGGTGGTGGTGG
TGGTAGTGGTAGGGTTGGAAAGTGGCATTGTTCTTGTTCTTATTACGGTACCGTCCTGTG
CGCTCGTTTTCCGTTCATGGTTTGATGCGGATGATCCGTTTTGCACCGTTTTTTCCTCGT
TTTTTGGCACGCCTTCGCGTTACGTTATTATGTACAATAATGATTCACGCCTCTATGCTG
AAGCCGTTATCGCTGTCGACACGGGTGAAGTTTCGCGGTATCGCGGCAACCGAAGGGTAG
GGTATGCCAATCAGCAACGCCCTAGAAGTAGTGACTGGTTGACGTATTGCACCAGACATT
ACGTACCCTCGTCCCCATTTGCATCGCTTTTTTGGTCGTACGGCCGCCCTTATTGGCGCG
ATAACCGCATGGTTTCAAGCAACGCCGTAGTAGTAGTAGCAGTGAATTACGTAGTGTAGC
ACACTTACTTGCCCTTTTTTGCTTATTTTGGGTAGTTTTTGTTTTTGTATCTTGTTTCCG
CTGATTTGGCCGTTCCAGCGTTCGGGTTTCTCGCCGTGCGGCTTCGCTTTGCTGTCCGTC
GATCGATCCTTCAGGCTCGCTTGCCTGGCAAGCGTTGAAAGTATCGGTGGAAGGCCGGTG
GGTGGCAGACTGTAGACCCGCAAGCCAGTGTTGCTTGCTGCTGTGGGTTGATCGGTCGCG
TCTTTGCCTGGGCAAGACAACATCCGGCAGTCAGTGTCTCCACGCGAACAACACAATGTG
TTGTGCTCGAAGTCGCTCGGCCGTTGTACCAACAGTCTCATGAGAGAGAAAAGACGTTTA
CTGTACGGTAGCTACCAGAGAGAGAAACGGGATTTCTGTGAAGAATAGCTCCGATTGGTT
TATTTTTTCCACCAATCAGAACACCCCTTTAAACTGTTGACCAATGAGAAACTGTGGACA
CGAAACATCTTTCTCTCTGGACACGAAATCCCCTCTTTTCTGTCTTGTCTGGAGGACGGT
AGCTACCATGTTACCCC
>NODE_7998_length_2177_cov_36.116445_g6191_i0
CTGCGTGCTGCCATGCCGAGCAGCACAGCAGCCGCGGCAGCAGACCGCACCAGACATAGG
CAGCCGGCAGCCAGCAGCCAGCAGTCAGTGGTTGGCGCCAGCAACAGACCACCATGGATT
CCTTTCTGGAGCTGGGGAAACGTTCTCTCCCGTCGACCAGTGATGCTCTGCGCGGTTTCT
TTGTCGCAGCTGTAGATCGCGGCAAACCTGCCAGCGCGCTCAAAGGGAAGTGCAAGACTT
GCCAGCACCGGATCACCCTGCGGCAGGACCGCATGTGTGCCCACTACCTCGGAACTGCCG
GCTCGAACAAGTGCTCGGATCCTCCGCCCGAAGCTGTCGAAATTGCCAAGAAGATTACGG
CAGCTGGAAAAGCGAAGTCCGCGCGTGTCACGGAACAGGTGGAAAAAGACAGTGGATTCT
TCCAGTCTAGGATTCCGGACATGTTTTCGGAAGGGTCGAGAGAATCGACCAACGAGGCCT
GGGCCCGGTACACATACGGGACGGGGCAGGCCTTCCACGCTGGTGGCAACTTCCTCTTCA
AAGCCTTCCTCCGCGCGTTCAGGAAGGATCCGACCTGGGTCGCAGAACACCGCACGACGC
TTGCCACGGTTCGACTCGACGCAGAGCATGCGCGAGTGACCAAGGGTGTGCGCAAGACGA
TAGACCCGGATATTGACAGGAGCGGGTGCACTCTTTCGACGGATGGATGGACGGATGGAA
AGGGAGACCCCATGGTCAACGTGATGCGCCAAGCAGTGGGCCTGGAGGAGTTTGTCACGG
TGTTCAACTGCAAAGGCTTCAAGAAGGATATGCCGTACCTTTTGCGTCTCCTTGAGCCCT
TCATCAACAAGAAGGTCTTCTTCGTCGTGGCGGATGGCGCTTGTGCGGGCCTGCTGAAGC
TCGTAATGTTTCGCTACCCATGGATCACTGGCCTCAAGTGCGGCGCTCACAGCATCGATC
TCATCATCAAGAACATCGTCGACATGCCTTGGGGAAAGGCTACGGTGGCAGCCGTGAAGA
AGTGCATCAAGTTCATCAAGCATCACCAAAAGACTCTGGCGGTGTTCAAGGACAAGAGCA
ACGGCCGAGGGCTGCTCCTCCCCAACGACACTCGGTTTGGCACCTCCTTCATCATGATCG
AGCGTTTTTTTTCTCTCAAGCAGCCGTTGGTCCACACGGTGGTGGACGAGCGCTTCACGG
AGTACCTGTCCAGCACTTCCACCAAGAAATCAACGCGCGAGACTGGAAAAGAGGTCAAGC
AGTTCATCTTGGACGACATCGACGAGGAAGGTGGTGCGTGGTTCGAGGTCCGCTTCTTCT
TGCGTGTCGTTGAGCCGCTCTTCAAACTTGTGCGACTCGCTGACGGGACGAAGCCCCAAG
CGGCTCAGCTGTACTACAGGTTGAGCATCGTTTTCAAGGACCTGGAGGAGGCGCTTCGCA
CCCAACCCGAGCTCGCCGCCGTCAGGGATCGGCTTGAGCCGATCTTGCAGGTTTTGGAGT
ACCGCAGGACCTACATGCACTCCGAAGTGTATGGTGCTGCTTTCGCTCTGCACCCTGAGT
ACCACAGCAAGGATGCCGGCGAGATGGACAACGGCCGCCCCATCATGGACCTACTGGCCA
TGGCGGAAAGGCTGTTGATCGACCACGGCAATGACCCTCAGGGGGCCATATTGGCTGCGC
GAGACCTGGATGAAGGGGGGCCGGTAGGGAAATGCATGGCCCAGTTTGCGAGGTTCAAGG
CGGGTGATTTTGCGGGTAAGGTTTTTCTCGAGCAAGCAAGGTCTCTCACGGGGGCGGCGT
GGTGGGGTACACTAGGCAAGATGGGCTTGCCGGAGCTGGCGTACGTGGCCGTTCGTGTTC
TCTCGATGGTCCCAGCCGCTGCCGGGTGTGAGCGGAACTGGAGCCTGATGGGGACGGTTT
CTGCCGGCAAGCATGCGCGCATGAGCTCTGAAACCATGTCGAAGCTAGTTTACGTGCGCG
CCAACCTTCAGTTGATGTACCGGCAGTATGTCCAGGGCAAGGAGGCATGCGAACAGTCGA
GACTCGTGTGGGAGGACGACGACGACATGGACGACGACGACGACGATGTAGACAACGACG
AGGACATGCACGACTGCATTGCCGGGGGGAGCGACTTTGGCATAGAGAGCTACAGTGTGG
GAGGCGGCAGTGACGCC
>NODE_7999_length_2177_cov_29.107414_g6192_i0
ATCTAATCGTAGCTCATGTTGCCAGGTGTGACCCGTATAATTTGCATTGCATGATCTACA
GTCGCACAGGTTTTTCTGGGTTGGATCTGTACCGAACAGATCCTTCCCAACCTCTCACAG
CGGCAGGTGAGGGACTAGATTATCTACTGTAGATAGATTAGATCATGATCTGTCTGTCCC
CACAGGTGTGCAATTACTTTTTAAAAGTAGATTTGTTGGGTGAGGTCTGGAGCTCCTCAA
AATGAAGAGCCTCACTGATTTTACCAGGTACCTAGTACCTGGTAGGCGTTATTACACCCC
TATCGTCGAACGAGTCACAGGTGTCAACGGACCCTCTCCGACATCACACGTACAACATCA
CCTGGTATACGTAGCGCGGGTGTGCGCTGTAACAACAGCACAAACACGCGCGGCGGCTCG
CTCACGACCCCACCCCCAAAATACTGATCTCAAGCGTGCATTGACAAATCTTTATTGAAT
ACCGGTACCAGGTATGGCGGTACCGCCACGGCTTAGCCCGTGGCGTTAGCTAGCCCCGCG
TTGCCAATCGCAGTGCGGGTTTCCCCATCCTGCGGGGCGGTATTGGCCCGGGGGGCGTAC
AAGATCGATCAATGCATCGACGTTGCCAATTGCATTGCAAGTTTTCCACATCCTACGGGG
CGGTATCGACCCGGGGGACGTTGACGATCGATCACTGCATCGACGGTCAATCGGCATTCG
CCGGTGCATCAATCAGCAGAACAGGAAGGTGTTCTTAGCGGAGCCCAGCATGTGCCCCGC
GCGGTCCTCGCCGACGATGCGCTCCAAGCTCAGGCGCTCGAACCTCGTGAAGAGGGACAA
GCAGGTCACCGCCGCCACGGACTCAGCCTCCTCAAGGAGGTTGACCATCTCGGGGTAGAA
CTGCGGGCATTCGGGCAAGGAGTAGAAGATCAGGTGATGGATGCCGCGGATGCAGTAGCG
ATTAAAGAAGTGGGCGCGCCCCGTGTAGAGGAGCAGCTCGCGGTCACCCCTGAAGAATCT
CGCTCGAGACCTAGCCACCTCGGAACCTCGAGAATACTCGTGAACATTCACGATGCTGGC
CTTGTTCTTCATCAGGTGGTTTCTCGCTCGCACGTAGTCGAAGTAGGACGGGATGAACAC
CGCCGTGTGCGCCTGCTTGGCCCTCAGCAGCTGCGGTAATACGGTCCCCACGAAGTACTC
GAAGCGAGCGTCGTCTTGGGTGGCGGGCGAGTCGCACGGGACTCGCTGGAACACCTGCTT
GGCCTGAAGAGCCACCTTGCAGATGTGCCCGTCTCCGGTAGGCCGGGAGACCTTGACGAT
GCCGTCGTGGTTCCGGAGCTGCTTGGACACCAACGCGTTCAGGTTAGGGTCCTGGTAGGC
ACTAAACACGAGAGTCTGCCGGAAAAGCCGCCCTTGCTCGTGCAAAAACAGCGGCCGCAC
GCGCGAGAAATCCGCGCGCGCGGCTCGCTCCCCCGAAGGGCGCGTATTAAGAACAGCAGC
AAGGTCCGGCACGTACGCCCAGTTCTGCATGAGAAACACATCCGCCCTGTCCATGATGCA
AACCTCGACGCTCGACAAAAAGTCGGAGTCTACCCCGCTCCCCTCGCCCCCGCCATCGCC
CCCGGGCACGGACGCGCGGTGCAGCGCCACCGGTGACGCGATGACGATGTCGCTGTTGTA
GAAGTCGCAGTAGAGGCGCACTCCGACCCCCTTGCCCTCTCCAGGCTTACCCTTGCCACC
CCCCGGGGACAGCGACAGGCCGAGGGTGAACATGTCGTCGACGTTGCGCCCCCCCCCGAA
TAAGGCCTTCCAGTCTCCGGGTTTTCGCTCCAGTACGGCTTTCGCTCGCTCCGCCCTAGC
ATCCCCGCCTCCTCCTTCTCCATCCCCGTTTTCTCCCGACGCCTCCGCCGATTCGTCCTC
GTCGTCCGGCCCGTACTCCTCGTCGAAGCGGTCCTTGTTGATGACCACCGTCTTGGGTCC
AAGCAGGCCGATCATGATATCCACCAGCTCGTGGGCGAGGCCGCGGAAGGGCAGCAGGAT
GAGCACCTTGGGGCGGGTGAACCCCTGGTCCCGCTGCCAGTCGTCCGACTCCGACTGCAC
CGTGGTTTTCCCCGCCAAAGAGGCGTCGCCAGAAAGGCTTTTTTTGTCGGCGAGACCCGC
ACCCGCACCCGCACCCC
>NODE_8000_length_2177_cov_24.663973_g6193_i0
CTCAATAAACAGAACAAAACACACAATAATGACCCAAAAACTACCGACGATCAGGTATAT
ATCATACCAAAATCACACTTAAGATACCGATACTATTAATATCAAGATACTACAATAACC
ATAATTGCTGTTGCATACAGCAGTATACTAGTAGTATCAATATTAATAGTTGAAGCCGGA
GGCATATAATACGTACTCGTACAAAAAATGCTACTATTAATATATGAATATAAATATTAT
ACCAGGAACACATATAATAATACTACACTATGATGCAACATACATAAATGTACCGGTATA
AATAATATACAATTTAATATAGCACAGGGGAAGGGTTTCCGCAGAATGAAGGATTTGCGC
ACATAAATACACATAGAAGCAAAAAAAAACACTCCTACGATATATATATATATATATCCG
TAGCAACAAAAACAAAAACCACAACAGCAAAAAAAAACTCGAACATATTACGTATATACG
TAACTAAGTCCCTTTCGGACAGCCGTTAGCGCGCGCCCAGGCAAGCAGAGCTCGGTGCCC
CCCCTTGAAAGCGTCCCGCCCGATCCGCTCGTCCCAGGGACACCCTTCCCGCCTCGCCCA
CTGCAGCACCTCCAGCCGGCCGCCGCGGGCAGCACCCAGACAGGTACCCGAATCCCACGG
ACAACCGTTCAACCTCGCCCACTGCAGCACCTCGAGGTGACCGTTCTCCGCTGCGCTCTT
GCACGCCCTCTCGTCCCAGGGGCAGCCGTTCTCCCGCGCCCACTTCAGCACGTCCAGGTG
GCCCCCCTCCGCCGCCCCGATGCAGGTCGTCTCGTCCCACGGACTGCCTATCTCCCGCGC
CCACTGGAGCACCCCGAGCTGCCCTCCGAGGGCGGCCTTCGCGCACGTCCACTGGTCGAG
GGGGCAGCGGTTCGTCCGCTGGGCCCAGCGGAGCAGGTTCAGGTGGCCCCTCTCGGCGGC
CAGCGCGAGGGCTCTCGGGGGGCAGCTGCACCCGTTCCGGAGCGCCCACTTGAGCGCCTC
CACGTGCCCCCCCTTGACTACCGCGGTGCAGACCCTCGTGTCCCAGGTGTCCCAGGAGCA
CCCGGAGGCCTTGGCCCACTGGAGGACGGCGACGTGGCCCCCCTGGAGGGCTCCGAGGTA
CATGATCATGCCCCAGGGACACCCCTTGAGGCGCGCCCACTGGAGCAGGTGCAGCTGGCC
CCTGAGAGCGGCCAGCCAGAGGGTCCACTCGTCCCAGGGGCAGCCGTGGTCCCGCGCGCA
CCTGAGCAGCTCCAGGCTGCCGAGGCGGACGGCCGCGTTGCACACCCCGACCTCGTTCTT
CGGCAGCCCGAGGTGCTCGAAGCTGTGCCGCAGCTGAGACGCGGAGGAGTGCGTGGTCAT
GTAGCTCGTCAGCTTGGGCCGCTTGTTCCCGTTCCAAGCGTCCCGCCAGGCTCGGGACAC
AGGGGCGAAGAAGAGGTACTGCCTGTGGTCGACGAACTCGGCCACCCGGCAGATGACCCT
CGCGTCGCTGGTCAATGACGCCGCCGCTACTGCCACCCCCGCCCCAGCCCCCGCTCTCGC
CGCAGTAGGAGAAGCTGCAAAGTGCCGGCGGGGGGGCGGGGGGGCGTTCCGCATGGTCGT
AGTGGCCGTAGTCGCACTACGCAGACGCGGGAAATGAGTCGGGGAGATGATCGTGCCTTG
CCGGGTGTACTACTGCTGCCACGACGCAAGCAGTAGATACGTTAAATAGGCTCGGTTCTT
GGGGGGTTCTTCGGTTCAGCGTGTAGTAATTTATTTGAAGCAGCCGTACGAGTAGTAGTA
GCAGTATAATAAGTAGGTTAGAGGTGGTCCGCAGTCACGGGGGTTGCCCGCCTTTTCCCG
TGATCTCCGGCGGCGAAATCAATTGCCCCAAAAGCAGCGAATCGCTTCTTCTTTCTGTTC
CTCCTCCTGCTCCTCCTCCTCTTGATCAACGACGACCACAGCGTACGCCCGCCCACGCCA
AGCACAACTACCACCCGCAATAGAGCCCCGGCATGCACAGCAGCTAGCTTAGCTGCGCGG
AGAGATGTGTCGTGGATCGCCGTCCGCAGAGAGAGTATAGATAGGCTGGGGGGCTGATGG
GTGGGAGTGCAAAAAAAGGTTTGGCGCTTGGGAAGAGTGGGGAGGTGCGGCGAAACCAGA
AACACCTCTTTCTTGGG
>NODE_8001_length_2177_cov_11.470057_g6194_i0
CCCCACCCACAATTTTCCTTCGAGTCAACCCTATTAGACCAACTGACGTCCGGTTTTCTA
CGCCCTCGTCCGGCTTTTCTTGTAGTTTCGTTCGGCTGTAGCGTGTGTTGCCCCCCCCCC
CCTGGCGCCTTTTTGCCGTTGGCTCTTGGCCGCAGCGCGAGACAGGCCGAGAAGTCCGTG
GAAATCATTTTGGTTTTTGGATGACCTACACCGGCCCCCTTGTTGAACAGAACCAGTCAA
GACGCAGGGTTCCATCTGAGACAACCCCCGACCCCGCACTCGTCAGCGCCTTCTCGTGCA
GTACTCCTTGCGACGCCCACACCCTTGCCATCGCACATCCATTCTCCCGGTCGAGGAAAA
AAACTCTCCATGCTTGGCGCCTCTCGGCCGAACACCCCGGCAGGCACGATGAGCTCGCTC
GCCCATCCCCTCGGGAGAAACTTGTAATTTCTGGGGTCATTTGCCAAGCGTTGGTTTAGC
GTCCATGCGTGGGTAGATGGAGGTTGCGCCGAGCTTCTCGAATGCGGCACTGCGGCAACC
ATTGCCCCCCCGGAGTCCGAAGCCTGCTCTTGGTCGCCGTTCCTATTCTCCGGAGATAGT
GCGGCGTTCGGAGAAGGGGCTGGGGGTAATTCGTCCCACCCGTCCGGGGTGGCGCTCGGG
CGTTGTCGTCCACTTGGTCCCGACAATGCGGTACTGGTGCGCCGATCCTTAGCGAGACTC
CACGGTTGAGGATCGTCCGGGAGGGCACTGAACAGCAAAACGGGGTCGAACACCTGGTGG
TCACAACCATCACGACCGCCCGCTCCCCCTCCGATCACGGCCTCCTTGTCTCCAGCCGTC
ACTCTTACACGGCGTGGATTTCCTCCACCGTTGTTGCCGCCGGCAAAGTAGTTATTGCGG
TCTCTCCGTGGAGCGATCGAACTAAGGTTGCAGTTCGGTCTGCCGCTGCCGATCCTAGAA
GAACTGGCAGCGTTGCGGGTCCTGCCGATGACGGCGTCCTTGGCTCTGGCTGCCACCCTG
GCGGCCACTCGCTGCGTCCCAGCGTGGACTTGCCGAGTGTGCGGCCTGTTGGGTAAGACC
TGCGGGTTGATTGAATGTGACAGCATGTAGCCGCCGTAGACTACCCCCCTCGACGAGGGC
GCGGTGTTGCCGTTGCCATACGGGTAGAAGACGGGCCTTGCCGTAGTTATTCCGTGTTTC
ACCTTCCGGAACTTTGTTGCCCCTCTATCCCCGGTCCCCTTGTCCCTGGGCGATGGTGTA
CCCCTACACCGAGAAATGATGGGAGGCGTGTTTCCTGTCGCGCCTTTTCTAGGCGCTGCG
GCGCTTCTGTTGGTGTTGTTGTCGTTGTTACATGGGGCGGTGGCAGCGGCCTGGCCGGCT
ACCTCTACCTCCAGAACGTTGTTTGTATTTCCGTTGTTACTGAGGGTGTTGTTGAAGTAT
AGTTTGTTGTCGTTGCTTTTGGTGATGGTGATGGTGTTGGTGTTGGTGCTGGTGGTGGCG
GTTTTGTTGCTGTAGTTGGCGGTGGTGGTGGTGGTGTTGTCGTTGCTGCCGTTGTTGGTG
GTGGTGTCGTTATCGATGTGGCCCCTTCCCAGCTGTCTGGGAAACACCGCGGTCAACAGC
TGGGACACTTCTGATCCTTTAGGGTCACCCCTGTCCGCACCTATGTCACCGCCCCCCGCT
CCCACTTCTAGCCCCGCGATCCGTTTTAGCGGGCGAAGGGATCGAGGATACACGAAGGCC
GAGTGTGCTTCAGTCACACCCCAGGCACCACCGCCTGTCCTGAGCAGTTGAACCACCTTC
GCCTCCCTCTTTCCGGGAGGTGGCAGGGGGTCTTCCCACGTCAGTGCCTGCTTCGCCATA
GGATTGCCCTTACTCTGCACTACCTCTGTGGCAGTGCCACCGCGGTGTGTTATCAGTCGC
CGTCGGCGTACCTCGCACCCCCGTTTCCAGTACCTACGTACTCGTCATTGATACCAGAGT
ACAGTACGCGTAGTAGATACTTGAATATTCAAAAATCTGATTTTGTTTCCTTCTCAAAGT
TTGGGAGATCAGATGTTGCAACGGCGCCTGCAAGCCGAGTGAGCGATCAACGGGAGTTGT
CGTCTTGATGGAGGAGCGTAGTCTATGTACCACGCCACCAGTTGTAGTGGCCGCTGGGAT
GTAAGTCACGCAGGTGC
>NODE_8002_length_2177_cov_4.464354_g6195_i0
TTTCAAATCCGGGGTCAAAACGGACGGAAGGGTGGGCCCCCCAAGTATGGTTGTGCGCTG
CCCGAATACCTGGAAACCCGGGAATGGGGGAGAGGGCGTCAGCGGCCAAACGATAGTCTC
GATCATCGTTTATGTCAGCGTCAAATCCGGTTCATTTATGAGGTGAGATTAGCATTTGAG
TTTATAGGATTAAATATTTCAACACTTGCATGTTGGGCCGCAGTATAAAATATCTACATA
TAATTCTTATACATACCAGGTAATCCGTATTTAATATACCGGTGTCATACCAAAAATTGT
CAGCAAAATGTTCCTATCCTTGATTTTTACCAATAAATGGGATGGAGAAAAAAAACAAAA
ACAAAAATCTCCTACATTATCAGTCACCATACTGTATCATGTTGTAATCCTGTCTAGCGC
GGGCTTCCTTCTCCCCCCCCCCCCCACCTTAAAACAAAAGGTACCCTTACTGTTCTTTCT
CTGCTTCAGTTTCTTCTGGGGAGTCACCGGATTCTCGTGTGGTATAGAGAGTTAGTTTCA
CAAATCTGACAGATCATCGATTCCCACAGTTCACGATCTATGTAGCTCTTTTAGGGCAGT
GCGGATTCCCCCCGGCTTCACCCAACAGTGAACGGGAGTTTCTAGAGGTAAAGCAAGGCA
TTCCCTACACTGTAATCAATATTATAACTGCTGGATTTCTCGACAACGGGTCTTTGGGGA
GATGTTCATCATTTCCGTTGCGTGTGCCCCTCTATCAATAAGCCGTGGCCCCTCTGAGCC
AAAATTTGGAAAGACTCCTGGTCTGTATGATCTAGCTCATACTGCCGCGTGGGAGCCGTA
TAATCGTAATCTGCATGATCTATCTAGGACAGGTTTCCTGGGTTGGATCTGTACTTTGAA
CAGATCCTGCACAACCTATCACAACGGCAGGTGAGGAACTATATGATCTAGATCGTGATA
TCTCTGTAGATGATCTAGATCATGATATCTTTGTAGATGATCTAGATCATGATCTGTCTG
TAGATGACCTAGATCATGATCTATCTGTAGATTATCTAGATCATGATCTATCTGTAGATT
ATCTAGATCATGATCTATCTGTAGATGATCTAGATCATGATCTATCTGTAGATTATCTAG
ATCATGATATATATTTACAGACGACGTGTGAAGAGCTATGCGCAGCTTGTGTCCATGTTG
CCGTAGCTTTGTTGCTGCTGCTGCTGCTGCTGATGATGTTGTCGTGCTGCTCTTCTTGGC
AGCACTTTTGACTGACAGAAAAGTATGGGTGACCAAATCGATCCCAGTTCAGCGGCCAAG
GGAGGGCACGCACATACAACAAAGGACGGGTAGGGACACCGACTGGGAGAGGTGCACGTA
GTAGGTGTGCTCCAGTTATTATGTGTACCGTGCTGTTTCGTACCACGTATTACTTCATTA
TACATGTTTTTCCTGGGGGTAATTATTTCACTCCATCTATAGATTTTGGAGCCTGTTCTG
TGACCATGGACTAGGTTTTTGGCGATGGGTTAAGATGAGCACCACAGCAGGAGACCTCAT
CTAAGGGTCGTTCTTATCGAGCAACTTTTTTCCAAAAATTCCAAAATGTTTTTTTTCGCG
CAATTTTTAGGATTTTTCCATATTTTCCACAAATAATGTCCAAATATTAAATATTGGAAT
GCGAAGCCTTCCAAATATTTTGCCCTCTGTTGAAATTCCAAACTTTCCAAATAAATCCTG
TTTTTCTTGCTTTTCTTGGGTTTTTGTTTTGGAAAAAAATATTGGAAATTTTGGGAAAAA
GATGCTCGATAAGAACGACCCTAACTCCATACTTCAAACAAAATGGCCCGCGAAGGCACA
GCTGAGACAAAAACAAGAGCAATACTATATCACGGGGGGCCATAGTAAATAGGACCAAAT
GTTGTTCGTAAAAATAGGTAAATATATAGTTTTTTTGGGTGTACCGTAGGTCCTATTTAC
TATGTAAGGTCCCCCGTAATAGATGGACCCAGCTATGACAGAGGTGGTTCCAAGCTTTGG
GGCCAAAAATAACTTGTTGAAAATCTCGCGCACACACTTGGATCATTGCGATTTCAACGG
GACGCTAAGCGAGAGAATTGAGGCTGGGAGAAAAATTACTGATCATCCCACCCCACCCGA
GCTAACTTCTGTCACCC
>NODE_8003_length_2176_cov_794.042320_g6196_i0
GACACACTACGCACTACTGCTGTGCTCGTTGCAAAATCGATCTTCAAAAGTCAACACCGG
ACTATAGGTACTGCGCTGCTTCCTGGCTGACGGCGGGGCACCAGCTTCGAACACAACCAC
TAAAGCGTATACAACCTGTACAACTCGCTTCGGGGTGACCAAGCGCTTGCCGTCACTGAG
TGCGATCGCCGCGTGGATAACACTGGACGAGGTACTGCCTTCTTCGCTGCTTCCTGGCTG
CCGGCGGGGCAGCGGCTTCGACCACTGCAACTGAGGCCTCCATCCTGTGCAACTCGCTTC
GGGGTGACCAAGCCCTTGCCGTCATTGCGTGCGGTCGCCGTGAGCAGGTCAGAGGTATAG
ACAGACGACCCAGTTCTTGTACCTCGGCGGCATTATCCACGAAGATGCTGACCTCTCACT
TGAAATCGAACGACGGATCCGTCTCATGTGGGCGTGCTTCAAACGGTTCGGACCAGAGTT
GTACGACATGAAGACGGCTCGACTTAGCTTGAAAGTCCGCATGTTGAAGGCCGAGGTGAT
AGAGACCCTGCTGTACGGATGTATGACGTGGACCCTCAGTGCACAACACTTCGCCAGGCT
CCGATCGGTACACCACCAAATCCTCCTGCGTGTCATTGGCTTCCAGCGTCGGCAACGTGG
CGACTATAGGACCCTCTCGTACGCAAAGGCTCTCAAGCAGACACGATGCGAGAGCATCGA
AACGACGATCCGTAAACGACGGCTGTTCTTTGCGGGGGCCGTGGCACGGCAACCCAAGGG
GCGACTACCCAGTCGGGTGATGTTCGGGACCATGACGGGTGGGGAGGGACGCAGACCGGG
CGGACAACCAAAGTCCTGGCAGAAATGCCTTGCTGAAGACCTCAAAGTGTTTCGAGCCAC
AGAGGGGTCCACGGCACAGGTTCCGTTGGTGTTTGGAGTAGAGACCGCAGTGTGGACCGT
TGCAGCAACTAAGGTGGGCAAGTGGTACAGGGGGGTCCTCAAAGCGGCTGAACAGTTCAT
GGTCCGGTGGCACAAGGTCGAGGCGGAACTGAGTAGACAGCGCCACGCATCCGTTGCGGG
GGGTGCACAAGGGAATGGGAAAGGGGGGGGCAACAGCCGTAAGGAAACCGCGGTAGAGGA
GAGCAGGAGGGAGACAGCCGACAGGATAGCAAGGTACCAGGCTGACTAGTAAGTCCCGTC
TAGACTACCCGTACCGCGCACCTATGTAGCTGCTTCGAACGCGGCCCTGTTGTGTTTTTC
GTTTCGTTTTTAGTTTCATTGTTACTTTCGTTCTTATCCCTGTGATGAGGAAGAAGTACT
ACCTGGCTTGCTTGGTGGATGGCGAACTGCGTGTTTTTCCTTGGTTATTTCTGGTGGTCT
TTCTTTCTTTCCCTTTGTCTGTTTGTTTGTTCATTCACTTTGTTTTTGTTATTTCCTCTT
CTCTTTCCTGGACTCTCGTGTGTGGCACGAAAACGAAACGGAACTGAGTAGGAAGTGCCA
CGTATCCGTTGTATGGGTGGCGTCCAAGGGAATGGAGACGGAGGGGGGGGGGGGGGTTCG
TAGGGAAACCACGGCGGATGAAAGCAGGAAAGAGACGGCAGACAGAGTAGGTACCAGACC
GACTATTAATAGCTGGTAGAACCTGTCTGTACTACGGGCACAAACCTGCCCCGGCTGCCT
GGAAGGTGCTTTTGGTGTTCCCCGGCTGCCTGTCCTTTCCTGTCGTTATTAGTCTTGCCC
TGTGTACGCTGTGTTTCAGTCCATTTCATTTCGTTTCATTTAATTTGATTTTATTGGCTG
TCGCACCTCCTCTGGGAGAAACACGACACTTTCTTTCTTTTATTTTGTCATGCTTTCGTT
TGGTTGTTTGATTGTTGATTTGCTTCATTTTGTTTACTTTTATTCTCTTTTTTCTTTTTT
TTCTTTTTTCTTTTCTTCTTTTCTCTTTTTCTCTCTTATGCACCTGGATTGCTAGGAGAG
TAGGTATTGCCTGTCGTATATGGCATTGCATTGTCTCTTCTGCTTACTGCACTGAGCGTC
GTAGTATCTCTGTGTCGTAGTTTTGTGACCACAGAACTGGTACCTTTTTAGGATGAAGAA
TCGGCACGGACACTGGGTGTGCTGGATGTCGACGGGTAGAAAGGAAGGTTTAATGTGAAG
AATACACACACACACA
>NODE_8004_length_2176_cov_262.351403_g6197_i0
GGGAAGGTTTTCCTCTGGTGTTATTTTAGCCTCTAGTAATTTAGATCGATCGGTCACAAA
TCAAACGGTCGTCGTGCTTTATTATCGTTGCTGCGTTTCATGTATGTGTTATTTTGTTTT
TCGGTTTGTCCTGGAAGGTACCTAGTGTGACACGCGAAGACCGGTGGGACCCCGGTGCTG
CGTCTGGAGGTACAACCCAGGTATATGCGGGCGTAATTGGCGCTATGGCCGCAACCAAGC
GTAATTGGCGCTGGGTGGTTGAAGGCAGACGAACGAGAAGCAAGCGTGTTGACGGCCGTC
GACAAGGGGATCACGTTGTTATTATTAGTTAGCCGCCGGATATTTAGGGGCGTAGTGTGT
AGTGTAGCGTGGCGTGCGTGCCGTGCCGCGCCGCACCGCGCGACTAGTGGGTTGGTGGTG
GAAGTACGAGTAGTAGTCGGAAAATCTACACCCAAAACATAACAACAGGGGCGGGGGGGC
ACTCCTTCTTGACACAGCAGCCCACACGCTGCAAGGGAAAGACGTATCTAAGCACGGCCG
TTACGCATACATGCAACCATAGTTCGTGGATCCAAAGACCCTAGGCTAACTTATTACAGT
GGGATTCGTGGATTCAACCACGAGCGTAAATATGGTTCGTTGATTTATAACCATAGTAAA
TGGTTTTCGTTGATTCAACCATAGTAAAATGGTTTTTGTGGATGCCACGACGAACGAGTA
TTATAGTATATCATGGTTCGTTCATGCAACCATCGTATATAGTGCACGCAGCTTTTCGAT
AGATGCAACTGCTTCTTGTGTTTTTGAGTATTATGGTCAGTGGATTCAACCGCACATTTC
ATGGAATCGTGGAATGCCTACGTACAATTTAATAGTCGGGAGCGAAGAATCGTTAGCGAC
GGTGCGCGCGGACGGGAAGGCGAAGGAGGTGCGTGTGTGTGCCCGGAAAAATGGGGCTTG
GAGTACAAACGCTCAAGACCCCGCCAGTCACTGTTTTTCGAACGTGTTTCTAGTCAGGTT
AACCCATCAAGAACTGCAACCATTTATTTTGTGACAGTCAAGTAGTGTGGGACACTTTTT
TTCAGTGGTGTCCAGGGTTGGCAAAAGAGAGCAAAAGAAGCTGGACTGCTTTTAGTAGGG
TGGTAATATTATGTGATTATTGTTGCTTTTTTTGGTGGTCGATCGAACCACCACGATTTG
AACAACGTGGAAGGCTGGCTCCGACCCCGGCCCTGCCGCCCATTATTTTTTTATGTTGAC
CGTTTCTCGGTGTTGCATCGATTTCAGCGTGCCATGGAGAACAAATGTTGGTTGGCTGTA
CACATGCCAAACTTTGCATGGATTATGGATGGAAGCCAAGCAGAAGCTACAATAGCTTTT
ATCAAGGTTGAGAACGGAAGCGCCCATTGAATTCGGCCGCTGCACTGAAACTGCACTGAA
AGAAAAGTGCGCGACACGGCAGCAGCAAGCTTTTTTTGGTTTTTTTTTCCCTCGCAAAAA
AATATATGTAATTTCCAATGATCGTTCATTATTCCCATGGTTGTTTGCAGCGTAGTGTGC
AGCCGCGTGTGTACGTCGGTTTCTTCCCAGAGTCGGCCTTGCGGTCCACACGGTCCATCA
GACGAAACGGGCATCTACCAACAATCCAGCCCGGCCAAAAACGGTTATATCCCACGGAAG
GAAAAGTGACCCCCAAAAGCCCCAACACCGAACACGCTTGTCATGCATGCTGACGTGCGG
CTACATAACGCGAGACTGCTGAAAACATGTGCCCCCCCATCGCGTGTCAAACAACGCCAG
CCAGACTCCAAACTACCGTAATACCACCACCACCACCACCACCGCGACAGCAATGACTCG
CACCTACCCACCCTCTCGCGCAATCGACTGGGCTGAACCGTCGGTCCCGCAAGCCAGCGT
GCCAGCGACCGTTCTACCGTAGTATATAATAGGCCTCGCTCGGCCTGAAAAGTAAACCGA
GTAACACGCCGCATCGGCGTACGAAGCACACCGACGCTGCGCGCTTACACGACGTGGTTG
TGCGACACATCACTAACAATGTGGGCGCACGAACACACCAAACCAGCCACTGCCTAATGT
GATTCTGCCAAATCTGAGATCCACGACAACCCCAACCCCCCTCCCCTCCCTCCCCTCCCG
ACCGCCTCCATCAAAC
>NODE_8005_length_2176_cov_52.207323_g6198_i0
CTCGAAAAAAAAATGTCTCTTATCACGTTGGGCGGAAAAAAAGACAAAGTCCCAAAACGA
AACGATGCCATAATTTCAACGGATTACGGATTATCTGACTTGCAAAGCCCTCCCACCTAA
AAAAAAAAAAAGCCTCTTATCAGGCTGAGGGCGAGGAAACAGATACGACCCCCCTATAAC
GCCACAAAGCTACCATTTCGCTGATTTTCGAGTAGCCGACTTGCAAGCAACCCCCTCCCC
CCCCCCTCCTCGAAGGAAAAGCCTCTCACCAGGCTGGACGGGAAAACATAAAACCGCTTA
AACCGCTCCGAAGCTCTTATCATCTCAACGAACTGGGATGATCTCGTCTTGCAAGTCTCC
CCTCAAGGAAACCGACACACCCAACTGCTTCGAAGCTATGGTGTCAACGAGCTGGCAGTA
TCCCACTTGCAAGTCGCCCCTCAAGAGTACCGGCAGTAGCCTACTTGCAAGTCTCCCTTC
AAGGGCACCGACACACCCAACCGCTACGATGCTACGGTGCTAACAAGCTGGCAGTATCCG
ACTTGCAAGTCGCCCCTCAAGATTACTGGTAGTAGCCTACTTGCAAGTCTCCCCTCAAGG
GCACCGAGACGCCAAACTGCTACGAAGCATCATGTCAATGAACTGACAGTATCCGTCTGG
CAAGTCCCCCCTCAAAAATACTGGCAGTATCCGACTTGCAAGTCCCCCCCTCAAGAACGC
TGGCAATATCCGATTTGCAAGTCCCTCCTCAAGGACAATGGCAATATCCGACCTGCAAGT
CCCCCCTCAAGGGTACCGGCACTATCCGACTTGCAAGTCCCTCCTCAAGGACACTTGACA
GTATCCGACTTGCAAGTCCCTCCTCAAGGACACTGGCAGTATCCGACTTGCAATTCCCCC
CTTAAGGACACTGGCAGTATCCGACTTGCAAGTCTCAAATCGAGGACATCGGCAGTATCG
GACTTGCAAGTCTCCCGTCAAGGAGACCGAGCCTCCCAAAAACGCTACGAAGCTAACTAT
AATATCTACGAACTGGGGGTATACGACTTGCAAGGAAGGTCCTCCACAACCTCTACAGAC
CTGCAATTATCGCACACTAATCCCAAGTAGTTTTCCCCCAAAATCGTCGGTGCACTACAA
CCTCAAAAATGAGGGTGCCCCACACTTATTCCGAGTAGTTTCGTCCCTATAAAGGGGGGG
GTACAGCTAATTGTAGGTCTCATAGGCGATGAAAAACAAAAGGTATAATACACCAACAAC
GCCAAGCTAATGCTACGAAGCTTCGTTATCATCTCAAACGAACTGCGGGAAAACGACTTG
CAACAACATCCAGCAAAACGCCTCATACGAAACTCGTATAATCTCAACGACCTGCGGGTA
TCCGACTTGCAACAACAACATCCCAGAAAACGCGTCATGCGGAGCTTGTATCATCTCAAC
GACCTGCGGGTATCCGACTTGCAACAGCATCATCCAGCAAAACGCCTCATACGAAAATCG
TACCATCTCAACGACCTGCGGGTATCCATTCGACTTGCAAACAACAACATCCAGCAAACG
CTACGAAGCCCGTATCACCTCAACGAACTGCGGGTATCCGAGTTGCAACAACAACTACGT
ACCAGGAAACGCTACGAAGCTCGTATCATCCAAAAGCGTCATGCGGGAGTCATGCGGAGC
```
