## Supplemental Document SD2 for "Extreme GC3 Codon Bias in a Novel Brown Seaweed Virus Results in Pseudoambigrammatic Characteristics" (part 29 of 76)

```
TTGGATCATCTAAAAAAACTGCGGGTACCCATTCGACTTGCAAACAACAACAACCAGCAC
ACGCTACTACGAGGCTATCATCTCGACGAACTGCGGGTACCCGATCTGCAAGGCACCCCT
CAGAGACATGAGGGCCACCAACGGCTTGCCGGTGCTGCCTAAGAAAGCCTCGATAACATC
TAACGAACCCTCAGCGCAGAACGTGAGCCACTTCTTGGGATAATCTTCATTCATCTCCGG
GAAGGTCACCGTCACCTCTGTGACCTCGAAGCTAGCCGCCTCCTGCGCCGTCTCTATGTT
CTTCTTGCGCACCACCTTCATCACCCGCACCTCCAGAGGCTCCTTCAGGGTGGCCTCCAG
CATTTCGGAGATCCCTCCGTCCTGTCCGCGCAGATGCTCGATGATGTGCGACGCGGTAGT
CCCATGCCCAAGCTTCACTTTCTCGAACGTTTCCGCTTCTCCTGGCCCAACCCCCCCGCC
CAATACCTGACGCTGC
>NODE_8006_length_2176_cov_50.249168_g6199_i0
AGCTTTTCTAATTCCTAGTATACATCTCACCAGTATAAAGCTTAATACCTCTCATCAGTA
TACAGCTTAAAACAGGGATTGCGCCCTGTTTCTACACCAAGTTGCTCCTCTGCTACAGCG
TGGGTATGCTGACTACTGTAGTGCACCATTCAAGGGTGGCACGGGAAATGCTACTCTATA
CCTGGTACGTGTTATGTCGCACTGCATCGTACGTCGGGCACCTGTAGCACCTGTACGCCT
CGCCTCGAGCAAGTGATGTGGGAAGGAGAACGGAAACGTACACCGCTTCGAATAAGCCAT
ATCCTTCGACCGTGTACTAATATTTGTTTATAGCAATATATAGGCGTCCCCAAGCGCGTT
GCTGTTTTGTCACCCCGTGCGGGGCCTGGGCATGCGGCATGGCATGGAGCAAATCAAGAA
ATAAACGTCCAGTTGACCATGTCAACGGCCGAATATGGGGAACGCGGGACAATCAATCAT
CGTGCACATCCCCTTGTCTCTTGTGTCTGCTACGCAGGTTGGCTTTTGGACAAGATCCCA
CTGAGGGCAGCGAGTACATGCCGCACGTGAGTCTGCTTTACGGCGATCTTCCTATGTCCA
CGCGAGAAGTCATCCGGCAGGATACTGAGCCCGACTTGATCAACTCGGAGTTCGAACTTG
ATAGCATTCAAGTCTGGTGCACGAAAGGAGTCGTGTCGGAGTGGAAGCTAGTTGGCAGTT
TCCCCCTCCAGCAAGCGTGATTAATTCGATCAGCGCGCGGCGCCTTGTTTGATAAGTAAC
CAATTAAGGTGTGATGTCTTCACACGAAGCGCCAACGCAAGGTAAACAAGGAATACACAC
CAGACCCCCTCCCCTGCCATTATATTACACCAATCGTCAACGCTCCTTGCTTTTGCCGGG
ACGAGAAGCCTTTTTCCGAGCTTTGGCCGCCTTTCTTCTGCCGTCTCGATTTTTGGGCGC
CTGAGCCAAAACATCGTCCTTGCCACCAGCCCCCGGCAGCAACCCCTGGGACTTAAGGTC
CGCCAAAAATCCGTCCAGGCGTTCCGCTTCTTCTGCGGCTCCTAAAGGTTCTGCGACAAT
AGACCCTGCGACAATAGACCCTTGCGGTCTATCGTCAAGGGTTATGGACACAGGCTCACT
GGGTTCTAACTCTAATGTGTCAGCGGTTGGGTCCGAAGTCTCAACGGGTGGTTCGTCTGG
TTGCTCTAAGACTGGCCCGTTCGGTTTGTCTAACACCGACGGGTCATCTAGCGCATCGAA
AATGAAATCCAACGCACTTCTCTCCACTTCGGTGAGTTGAGGGTGCCAAAATCGAACTAG
CAAAACGATGCGATCAGACGCGGCGTCGTTCCTCGTCTCATGCACGAAGCTGGAGTCGAG
GGCCAGCGCCTTGTCCTCGACCCACACACGCTTTTCATCGCCGACCTTAATCCAGCAGTC
CCCGCCAGGTACTTCCAGCCCAAGGTGCGCAGTAACAAAAAAGTTTGAGTTGTCCGTGTG
GGGCTGAATGCCCGACTTTGAGCGCTGCCTGGCGAAAAATGCGTGGACAGATGGAGCCCC
GCAGCCCTTGAGAATCTCGCAGGTCGTCGGAAAGAGGCGGCATGCCTCAACATCCCACCT
ACGATCCTGCAAAACTAGTTTCTGCCAGCCAGGACCGTAAGCTTCCTCCGTACCGTCTCC
GATGGCGGATACCCATGTAACACCCTCTTGAAGCTCCCCGGCACACACGCGGCGCAACTC
GTCGCGAATAGCGGCAGCGTTTGCCTCGATCGTTGCTATCCACGGGTAACGCTCCACGTC
GTGCCATGGGTCCGCGCACAGGCCTTCGATGTACGAGGCCGCCACTTGAGTACCTTTGCC
CTCCCAGTTCTTCTTGGTCACCTTTCCCGCCATCCCGTCATTCCATGCACCAACGACTCG
CTCCACCTCCTTGCCTTCGTACCTCGTACGGATCGCAGGCACCATGTCATCGGCTAGCCC
CATCTGCACCCCTTTCCGGTCCAACGTAGCCGTCCCTCGACTTGCGCTCGCCTCTCGTAA
GTGGTTGACACATGGCGAGTGTACGAATGCTACACTGGAATGCACGGACAAACCAACAGC
AGCAGCAGAGCACAGAAGCAACAGCCGCATCTGCACATTAACTAAAAATTGACTATGTAG
CCAAGGCCAAGGAGGT
>NODE_8007_length_2176_cov_38.302901_g6200_i0
ATCCTATCTATTTGCTCGTCGGCAGCGCCATCCAAATAGCAGCAAGGAAGGGCCTTTCGG
TCAGGCAGCCCCTCTCCTCTGTTTTGCCGGAGGCTGCTTGCTCACTGCGGTACGTAGTGG
GATTGCGGAGTCGTTTCATCACCTACTCCGATGATAGTTCACCAATATGTTGCACCAGGT
ACCAGGTATGTTGACACGCCGGCTGTGCCCAGTTGGAGTACGAGCGTACCCGAGTACCTA
CTCTCGGGCATTGTCGCAGTTGGGGTACAGAGTCCAAGGGTGTGCTTAGCAAGATGTTTA
CCCGAGATGTACCCGCGTATGGGTTAACATCGCCATAATTCCAGAATTGGTATCCGGGTA
TACCCCAGAGTAAATATACCCTATATACTATTCATATACGTACTCTATATGAACCCGGGT
ATCTACCCCGGTATGGCTAACAGTCAGAACTGGTACTCGGATACTCCAGAGTATATACCC
TACTAAACGTTTTCTAGCCGTAACCGGGTATCTGCCCGGGTATGGCTAGCATGGCCAGAA
TTGGAACCCGGGTACCCGCCAGAGTACTTTAGATGCACCTGGGACTCGTGCTACCGTACG
GGTAGCACCTGCCAGGTGCTGTTTTATGACGCTTCTCGCTTAAGCAGTGCCAATACCTCA
CCCAGAAACTGACTTGGAGGACGTATGTAGGCATAAACCGACGAAATAATAGTCCCATGG
CGTCGGTAACGAAAAATATAGCGCAGAACAAACGGAATACCAGGTAGTTTCTCAGTTGAG
GGCCATGTCTTAAGGTCACAAATGTGTCGGCCAAAAAGTGCTACCCCTATCGTGGCACAC
GTCCCCGGTATGTACCCGGGTATCGTTAACAGAACCAGACTGGGCACTCGGGTACCCCAT
AGTATATGCCATACTCAACGTACTTGGGTACCTACGCGGGTATGGGTTACATAACCAGAC
TTGATACCCCGGTACCCAATGGTATATGTACCCTACCAAACGTTACTCTAGCTGTACCCG
GGTATCTAATCGGGTATGGTTAGTATAACCAGACGTGGTACACGGGGTACCCCAGACGAT
ACATACCCCCACCAAGCACACGCCTCAACAATATCACCACTCTGCTTTATGTTGAGACGG
CCTCTGGCTTGGGGAGCAGTGCGCGACTACCACTTGTACCTCCCGAATGAAACGCACGCC
GCGGCCCTCCGCTTGGTCCTTCAAGCCCATCACGACGAGAAAATCTGAACGAACGAAAAA
CAACTGGTCTCACCAATATCAGCGCTCGCACCCCCGATAATGGGTGTACTTTTATAATAC
CATCGTCGCGCATTACCCCGCAATGATTTCGCGGAGGAACTTTCCTTCTCGTGTATTATC
CCGCAACTCTGTCGTGCAACAACTGCCTGGCAACCCTCTTGACAGAATGTCTTGGCCATC
AAAAGGACGGTATAGGGAATTGGGCGTGGTATACGTAGCCTACGCACGAAGTTTTGACGT
ACGTATGATACGTATATATACGTACTTTCGTTTGCGTCTGACGCAAAAAAAAAAAAAAAA
AAAAAAAACAGGAAGCAGTGAAATGGGCCGATAAGTGCCAGGGATGTATTGGACGTTACC
GTATATGAGAGTAAGAACGTACCGGTGCTACGAGTATGATTCTGCAAATTTATCAATTAC
GCGGACCGCTCGAATGAACCACAACCTCAAAACCGCGAGGCGTTTAGGTTTTGGCAGGGG
GTTGATCTCTATCGCCCCCGTATGCGGGGAAATGGGCAATTTCGCGCCCTGGAGGAAGTG
CCATTGTTTAAGGAGACAAAACCTCAAATTCAAGAACACCTAGAACATTGAAAACCCTCA
AGTGAGTTTGAGAACTTCGCAGCAAAGACTGGAACCGGTAACTAACGTGCATCCCCCGAG
AAAAGCTACATGCTCGCTCCTAACCGGTTGCAAAAAAAAAAAAAAAACACGTTATCTACA
GCGGAAGCATGCACAACGCAGATCTCCCATCACATGCCGTGCGCGACAACATCACCGACA
AACATGAGCATTCATTCATGATTGGCCACGAACGAAATAAGCTTTATCCTATCCCTCAAG
AGGAAAGAGTGTCACGAATTAAAAAAAAATCGCTGGGGACCAATTACATACATACGTAGC
AGAGCATCAACTCTCC
>NODE_8008_length_2176_cov_37.412268_g6201_i0
TGTTGTTCTCTGTTCTTGTTGTGCCTCACGCTGTTTGAAACGAGGCCACCATGAGGAAGT
CGCCCTGGATTCTCCTCGGTGCTGCGTCGCAGATTTCCTGCTTCCAGGCGGTGCAGTTCG
CCAGCATCGACCAGGCTTTGAGGAGCGTCGACTTGCGTGGAGGCAGAAGCAATGCAGACG
TCAACGAGCGATCAGGATCAGGCTTCTGGACGGGAAGGTGGGCTCAGCAGCAGAGAGAGC
ACCTCTCGCAGCAGTCGACCTCGGTAGATGAGGACAGCAATAACTCATCGCGGTGGTGGA
GGTCGAGGAAAAGGCGGGCAGCCCTGCAGGCTGAGATGGTGGCGGCGGAGGTTGTTAAAC
ATCATCACAGGAGTAATGTACGAGTGCGGAAACATGTGGTACTGGCCTTGGGAGTGCTGC
GAAGGCTCAGGCGTTGGTTGAGCGTCATCGTCGACATCACGACACTCAAGAGGTTGCGCC
AAATACGACAAGCTAAACAGACGTCCTGGCAGCACGGAGGGCCCATCCCGGTTCGATATC
GAGAGCTCTTGCAGCAGTTGCGGCAAGAGATTGGTGCCAAAGCGGGACTGGAGAGACGCG
CGAGAAAGGTCAACCACGAATTGGATACCAATGCGCTAGGCAGGTTTTTAGAAGCGGCGT
ATTGGTCGTTGGAGCACGATGGGAAGAGGGTAAGCGAACTCGTGGAGGAGTCTATTGCGT
GGCGAGAGACCGTCGGAGCGCATCGCATTCGAAAGGAGGACGTCGCTGCGGTCGGGGTGA
AGGGGACCATCCTCGTCAAGGGTGTCGACCTACGCAGTCGACCGGTTGTGTACTTCCGAC
CCGCGCTCGATGGAAAAATGGAGGGCGACGGCAACGCCAAATTGATGATCTACACCTTGG
AGAGGGCAATCAGGCTCATGCCGAGAGGCACCTGGCAGTACACGATCGTCATCGACTGTA
AAGGCATGGGCTTAAGCCATATGCCCCCGCTTGCGTACATCAAGTCGATGTTCAAGATGC
TGAGCCATCACTACCCGATGCGGCTCGGCAACGTGCTCTTCACGAACGTCGGGCCGAGCG
TGATGCTCTGCTGGAGGGTGGTTTCGCCGCTGTTGCAGAAGAGAACCACGGACAAGATGC
TCCTTATCCCGTCCACGAAGCTAGAGATTACGTCCAAGTACATCCACCCGAACCAGTTGC
TGCCCTTCGCTGGAGGCCAGTCGTCTTGGATATACGAGCCCGCAGTCTACTTCTCCAACG
ACGCTGCCAGCTTGTAGCTTGTAGATTGTAGACGCGTAACGAATTGACTCGAGCACTGGC
CTTACGGTGTTGGTAGTTTTGCTTGGTTTTGTCTTGGTGGGATTGAGTTTGTTTTTAATT
GCTCTGGGGGGCGGCGTAAGGCCCCCGTACTATGCACTGTGGCAGTGCCTGGATAGCCCG
GATAGCGTTTGACATCCCTGTAATGTTATTTAAGGAGAACACCCGCGTGCGTCGAATTGG
TCTATGACAAAATTTGGTGCTGTTCCTAATGTCGAAACCGAGAGGTCATTGGGTTGCGAT
TCAAGAGTCTGGGTGATTGTGTTACCGGAAAAATATGGGGGTAACGATGTACGATTTCAC
ACGAGCTCTTAAGGACGTAGACTTTCGTCTAGTGGGTTTGATTTGCTCGAGTGGCCGACC
CGTCTGTTAAGGGTGAGCGTATTTGTGATAAGCGTACTCCGCTAGAGGTGGCGTGTCTGG
TGCCGTTTCTTAATATTTTTTTTACAAACTAGAACGAGAGCCGTCGGCTTTCTAGGATTG
GTCAACGTTTGATGGTGTCAGGTCCTTCCTATGGTGAACGAAACTCAGGCAGAGGTAGTA
GCGTGTGTGGTGCCGTTTCACTGGGCGGCGCCATTTCAATAGTGTCGTGGATTGCTTCCC
TAGACAACGTTGACTTCATGGTACTGCCAGTCTTTGCTGGCCCCGTACATATGACGTACC
AGGTAGATAGGTTGAAGTAATTACTGCTGTAGCTCTACGTAAAGCTGGACGATCCGATCG
GGTAGTGTGTTGTACCGCTGTGGTCGGCTACAACACGCTTGTACGTACGTATCATAATTA
TTTATATTTTCCATTCAGTCGTTGCTGCCGAAAATATGGTAACTTCCTCGTCCCACCGTC
CAACCTCTAAAAAATC
>NODE_8009_length_2176_cov_24.351878_g6202_i0
AGGGCTTACCTGGTACGAAAATATTGATTGAAGCAATGCGGCCTATTGTATGCGGGTAAA
TTCTACCGTGAAATAACGATGGACCTCCGTGATAAAACGGCACCCTTTGTCGGGCCACCA
GACCCACTTATTGGAGCACCCGTCAACAGAAAAAAAGCGCTACGTATAGTGATAGCGTCG
TCATTTTGCGCCATAGACGTTGTGAAAAAAAACGCCTTCGATTTATGAAACAAAAAAAAC
TCTTTACGAGCGCCAAGTTTTCACTGCAAAAAAAACAAACACGACACCAATACAACAGCT
TGGCCCCCATCACCACGAACCACGTTACAACAACAGCAACGGTAACAACAGCAACACAGC
CGAAACACGACTCGGACGTCTACATTTGACCGGCCAATAGCTGCTGCCTACGAGCGAGGG
GGCGAACAAGGGAAGAACAAAGCAGGAGCACAACGAAAATCCCCAAGAAAAATCGTCTAA
AACAAAAAAAATAATCCGTGAGTTTTTTACTATTGTTCTTTAGAAACGACCCTAAGGCCA
TTCGTTCTTTGCCCTCAACCCCTTAAGAACTGGTCCCACGAATTTGGGGGGAAACTACTT
GGAATTAGTGTGGGACATTTTTTTCAGTTCTGAATGGGTTAAGAAAAATCAAAACGTTCG
TGACGCGTTTTCGGCCTTTAGAAACGACCCTAAGGCCGGTATTGTCCTGGCTCGTACAGG
GGCCGTGTGTCTCCGCCCGGCTACGAAGACCGTTACCCCGTCTAACAGGGGCGTAATGCC
GCGGATATAGCGAGTCGATAATTGTTTTTTCTACTCGTCTGGCGGAGGATGAAAAAACAA
AAACAAAAATTAAAAAAAAATAAACACAAAAGCCAAGCCAAGCCGAGCCAAGTCGAGCCG
GGAAGAGCAAGAGTCGCGTGAAACACAAGTCAGCCTTAAAGGTAGCCTTTATTAAAAAAA
AAAATGCTTTCTTTTTTTCCCCCTGTTTTTCCTTGTTTTTTCATGAACAGGCAATAAAAT
AACCTAAACGCGCCGACCAAACTGCATCCAAGTAATAGACGCACAGGCACACGCCATTAT
GTACGAGTATGAACGAGTGGTTAAGATTATAGAGAAAGCTCAGTCCCACAGCTATATAAT
ATCCGACGATGCTGTTAGCTATCGCTCTCGTCGTCGTCGCTGTCTAACGCATCTCCCGAC
CTTTTCCCCCCGCCCGTGGCCATCTGGTGGGCCCCCTGAGCGCCGCCCTCCGCACTCGCT
CCTTCCGGCTTTTGGCTCGCCTCGAAAACGTCGTGCTCCTGCAGCAGCCACTCCACGTCT
TCCTGGGTGAAGTTCTCCCCGATGTCGTCCGTCACTCGCGTCACGCACCCGACAACCTCT
CCCGCCCGGTACAGCAGCAGTGTCGGCAGCGCCACCGGGTCGTAGTCGCCCCCCTCTGCC
GCCGAGCTCCTCAGCCGCAAGAATTTTACCGTGGGCTGCTTCGCCGCGAGGACCTCCAAA
AAGCGGTTCATCCGGCGGCACGCTCCGATGTACGGCTCGTACAGGTGCACCACCACGCTC
GTCCTGGGGTCCTCCGTGTCCACAGCGGAGACGAACGTCGACCGCTCCGCCTCCTGGATC
TGGCCGAACTGCGGCCGCCCCGCCGTCGCCTTCAGCTGCTCCAGCCGCCGCCTGCGGTAG
CTCCCCAAGAACCCCCCGTCATCGTCGTCGTCGTCATCCTCATCGCTGTCGTTGTCTGCA
CCGCCTTGCGTTCCGGCGGCAGCGGCGGCGGCTGCGCCCGAGCCGGGCACGATGTGGCCC
TCCGTCATGCGTTTTAGCATCGCCGCTCGGTACTCCTTGGCAAGGTGGTCCTCTGCATCT
GCCGACAGCTTCCAGGCGTCGTAGTCGGCCAGCACCCCCTTCACCCCCGTCCGCGCCCTC
TCCTTCTCCTGGCGGGCCATGATCGTCCGCCGGATCGGCTCGGGGCAGTCGGTGTCCACC
CACTTCTTCTGTTTCTCGAGCTCCGTCATCTCGGCCTCCGGGTCGCTCGCCTCCCGATCT
ATCCAGTCTGCTCTCGCGTGCTCCCCCTCCTCATCGCTGTCCTTGTCCCACCAGGTGTAC
TTGCCGGGGATGTTTTTTTTCAGGATTTTGTCCTCGAGGTCTCCCATCTTGATGTCCTTG
CTCTGTCCTTCGCCAC
>NODE_8010_length_2176_cov_15.200190_g6203_i0
CGCCTTCCGCCAACCGAGCCGTCTCGCCGCCCATCCCCCACCCGCCTCCCCGAGCAGATC
CTAGAGTCGCATCAACACAGCTCACAGTATGCACTCTACCGGATTGTTCGCAGCAGCCGC
GCTCTTGCTCGCGCACGGGGCCGCTGGGTTCGCGGTTCCCTCGGGCGTTCGCGCAACAAC
TGCTGGGAAGTCTGCAGCAGCACTTCGCAACCAAGTGGGCCGAGTCGAATCCCGACATAA
AACAACGCCCCGGTCATGCCGACAAGTGGTGGGGATGAGCTCGACGGTGCCGCCGCAGTC
GGAGAGGACCCCGAACGTGTCAGGGAGTGACTTCGACAGCTGGTTTTGGGGCGATGCGCA
CGTGAGAGGTGGGGTGGAGCACGCGGTATTCCAGTGCGCAGACAGCGCGGTGGTGCTCTT
CGACGGCGAGTGCAACTTCTGCAACTCTGGCGTGTGGATGATGATCTCGAACTCGGACGC
GGGGAACATGCGCTTCTGCGCCCAGAACAGCGAGATGGGTCTGTCGCTCCTCCACTCCTT
TGGGCAAGACCAGGAGCGTCTGAGCAGCATCGCCGTCCTGAACAAGGACGGGCACCTGTT
CACGCGCTCGTCGGCGCTGGTGGAGATCATGTCTCGGATGCACGCTCCGTACCCCGTGCT
TTCGGCTGTGTTCAACGCCGTCCCCGAGAGCGTGCGCGACGAGATGTACGCGTGGGTCAG
CCGAAGAAGACACGCCTTCGGGACGGAAAACCTCTCGTGTCGCATACCCGAGGAGGACGA
GGTGTCTCGATTTTTGCTTTGATGCGGCTGGCTGTCTCTTGGTCAGTCAGTGAATCGCTT
GCCGCTGCTGCTGCTGCTTGCTGCCGGTGGTGGTGGTGGTGGTGGTGGTGCTGCTGCTTC
TGCTGCAACTGGCGCTCTTGTCTTGTGCGGGGTGGTTATATGTGCGCTACAGAGTATGGT
GTCTCGCGGTGGCGGGGTTGCTACCGTAGCGTTCGGTTGGTGGAAAAAGCGTGTCGTGTC
GTGTCGTCTTTCTTTTTTTGTTTTGGTGGGAGAAAGAGGAATAAGAGAACTGGCGGCATT
TTGTTTTGTGTCTTTTTAGGGTGGGATTGTAGGGGTATATACGGGGGTGCGGTTAAACGC
AAGAGGAAAAGCCGCGCTTGAAACGTCGGCTGGCTCAGCTGTACCGCTGTTGGAATCTGG
AATCAGACTCAGGAATGGTTGGTATTCGTGTGATTAGCACGGCGGACGGTCCGCGCCGGC
TTGGTGGGTATAGTTGGGGAAGGCTGACAGATCGGAGGTGTTCCAGAGATATATGGGCGT
TTATGTTAGGGTTTGGTTTATCTCTCGTGCGTGGATCACATTTCGTACGGGACGTGACGG
TAGTTCCGTAACGTAGGGTAGAGAGGCAGGTAGAAGGAGCAGCGATGCAAAGCGAGGGCG
CACGCTCACACCACAACAGGTCCTTTGTCGGTCGAGGTGGCGTCGCCCTAATGGTTGGAT
GTAAGTCGCTTTTCGCGGTTGCGCCCAACGCGGGTGCGTACGTCTATATACCTGTTGCCG
CTCTTGTGTTCTCCTTTGCCGTAGATTTTTCTTCAACCCTTCCCCCTACTATTTATCAAA
GCGTGCGGCGGGTGGTCCGAAGGCCGAGCGTAACGTTCCGTTGAATATACCGGAAGCAAT
GTCCCTTGATTTTGTGATGGTTGAGGCGGCTGTCGTCCGTCTGTCCGCCCAACCGCTCAT
TTCGCTCTGGCTAGATAGTACCTCGCGTGCTTTATAGGGTCTTGTTGAACAAGTTGGCAT
GTTTGGACGCCAACCTGTCGCGGTGGCGAGCTTGCGCTGCGCGCCTTCTGTTGGGGAGAT
TATTAGGTTTTCGGTTCGTGCGTTTCCCGCCCCCCTCCCCCCCCCCCCGACGGAATGCAG
CGAAGGCCCTTCTTATCTTGGTGTGTACGTGTAGGCAGAGCATATACCCCGTTCTGGTAT
TTTTCAATATGTCTGATTATTTTTCGTACCATAGTAGTGACGTTTATTTTTTTGTGCGAT
GCGCACCGCTACGTGTTGGACGGAACAGCTGGCGGAGGTGCAAAGGGAAAGGTAACCGGA
TAGTAGCCGGATAGGGAGAGACACGGCGCGAGGGAGGATGGGGGTGGTCGTCTGTTTGTA
TAAAGGTGGGCGTGGG
>NODE_8011_length_2176_cov_11.416072_g6204_i0
AAAAAAAAAAAACGCCACCCAAGTCTTGTCCAAAAATACGTGCATTCATCCCCACGCACG
GTGGTAGAGCTTTGCCACTTAATATAGAGAAAAATGGTTTTTGACATATACTGCACGAGA
CGAAAGGGGGGTAACGCTGCGTGGACAGCGGTTGTCTGGCCCCGGTTAGCTTTTCGGGTC
AGTTTCTATTCGTCTTGTGTACACAGGGGGGGGGGGTGTTTTTGGTGTCAAACCATTTTC
TAGAATACGTCGTAAAAGCTACCCTCATTATAATCCAGTACTTTTTCACCCCCAACACTA
CTTACTACTACTACAAAAAAACCATGCAACTCTATTTTCAGGTAGTTTTTGTTCCTGAAA
CCCATACATGGTTGCAGCGGTGGAAAAAAACGGGTTGCGCCAGGGGAAAAAACGCCACCC
AGGTTTCGTCGAAAGGGCGCTCAGACTAACACGTACTTAGTAGTAAACAGCCATTTTCGC
GACTATTATAGCACAAACAAACGTATTCCACTCTGCTGTCAGTTCCAGGTAATGTTTGGC
TGTTTACCCAAAACACAAGCACGCGCAGATGTTGACAGATACTAAGGGCCCCACTAACCC
TCTATAGACCCATAAATAAGGACCACTACTCTGCGTCTGCCAAAAGATTAATCCAAGTGA
AAAATCCCCCCCCCTGCGTTTCACGTATATACGTACCGATCGTTGTAGCGAATTTTTAAG
TCCGCCTAAAACGCACCTACTTCATACCTGGTAGCTGATATAGGTGCAGTGCTAATGAAG
AGGGGTTTATTTAGGTCAGGTACACAAAAAAAACAGAAGAAGATAAAGAAGAAGAAGAAA
CAAAAATCACTCAACCTTTCCCTCAGCATGTATATAACAAGGTGCAGTCGTATCCAGCCC
CCCCCCAGGCAGGCAGGCAGGGGTCTTAACAAGGAAGCAGAAAACGGTCACCCAAACCGC
GACCCAACACGCCGCACGCCGTTACACCCCTCGATGGTTCTCTCCCCTAACAACCCACCC
TCTTTAGACACCCTAACTAAAAACCAAAACGGAATAGGGTGCGCGGTGTTTTGTCAAAAC
CGCGGAAGCCTGGGGCTTGTGCAACAGGAAACAAAAAAAAAATCGGGCATCATCATCCCA
CACGCCGTACACACACACACTTCAACGCCACACTCAAAAAAGAGCGAAAACGAACAACCT
TTCAAGAGCAAGCGAGGCGCAAGACCTGGCGAGCGAGCCAAAAAAATCATCGAGACCCTC
TCAAGACGGCTCTCGAGATCCGCAATAACGTGGATCCATGGCCGAACAGACAAATAAAGA
CCTCAACGTCCCTTTCAACGACTCTCTTCCTCGAGATGCTAACAACAAATGCCTCAAAGA
CCACGGAAACAATCGAGACTGACCAATGATGAGCTCGAGATCCAAAAAGAGATTGCAAAA
TCCAATCAAACGACGCTCGAGATCCCACTAAAGCTTCAAACGTCCACGAAAACAAAACAG
GACCCACAATAATGAGCTCAAGGTCCAAAATGGATGTAATATCCAATCAAAGGCTCTCGA
GACCCAACCAACGGCTCTCGAGATCAAACAGGCTCCAAGATACAAGGAACAAATCAACCG
AGACCCACCACAAACCAGCTCGAGATTGGAAAAATATGATTGTAAGATCCCAACAAGGGT
CAGGTCTCCCCACACAGTGGCGGAGGTCCTTATCGGCATAAAAAGCTAAAAAAAATAACG
AAAACAAGATCCAAGTACAGACCACCAAGATCTCTCCGAGAGACAAGACCAAAAGTACCC
CCGCACAAAACAAAAGATCCGACACAGACTTAAAAGATCCACGGCACAAATCAAAGATCC
GACGCACGCCAATAAATTCGGCCCACAAGACTTAAAATATCCGAACCAGACCGAACGATC
CCACCAACACAGATCGAAGGTCCCAACACAAGATCAAGATCCCAACACAGACCAAGATCG
AGATCCCAACACAAACCAAGATCAAGATCCCAATACAGACCAAGATCAAGATCCCACGAT
CCCCAAGGTCGAGATCGGACAAAGCGTTTCGATCTCCCCAAGATTAAGATCCCAAGGTCG
ACTTCCCAAGATCGAGATTGAGCAAGCGTTGTCATCGCTCTCCAATCACACGCACGCACG
CCCCATTTTTTCGCCC
>NODE_8012_length_2175_cov_179.555186_g6205_i0
GTCGGTAGGTCCTTCGCCCTCCCCCTCCCCCCTTCGTCCGTCCGTCGGTAAGTCCACACG
TCCATTCGTCGGTTACTCCTCCTTCCCCCCGTCCTTAGCCTCCTCCGCTCCGGCCTTCAC
CTCCGCGACGGCCTCCTCCTTCTTGTCCTCCCCCTCTCCCCCCTCCTTTACCGACTCATT
TTCGGAGGTCTCCGCTGCCTCCGGCTTAGCGCAATCCGCCGCCGCCGCCGCGTCCGCCGG
CGAGGAGTCCGTCTTCTGCTCGGCCTCCGCCTTCTTGGTGTCGGCGGCGTCCGCGCCATC
GTCGCCGGCAGCAGTAGCAGCCGCCTCGGCATCCTCCGCTCCGTCTTCCTTAGCGTCCGC
CTTGGCCGCGTCCGCCGCAGCTTCGGCGGGCTCATCCGAGCTAGCAGCCGCCGCCGCCGG
CGCGTCAGCCTCGGGCTTAGCCACGCCATTAACCCCATTAGCAACGATGCTAGCGGCGGT
GGGGGGTACAACCTTCTCGCCCTCAGCCGCATCGTCGTCCTCTGCCCCATCCTCCCCGTC
CTCCCCCGCGCCGTTGGCCTTCTCCCCGTCGCTGTCCTCCGAGGCCTCCTGGGCCTTCGG
CTTGGCCATGCCGGGCAGGCCAGGGAACTCTTCGTCGTTGATGTCGGGGGCCTTCACCTT
GGGAGCCTTCTTCGCTTTCTCCGTCGCCTGCACGGGCTTGCCCGCCGTCATCGGCTGGCG
AGGTTGCTCGCTGAACCACGTCTTCTTCTTCTTCAGCGCCTCGATCGCGCCAGGCACAGC
GGCCTTGTTCGGGGGAGGGGCGATGGACAGCATCGAGAAGCTCTCCATCGTGTCGATGGC
GTGTACGATGGTGCTTCGACCCGCAGGCGCGTTCTTGCCGCCCGACTTCTTCTTCCCTCC
ACCCTTCTTCTTCCCGCCTACGATGAACTCCTCGTTCTGTCGCTTCTTCATGACCATCTT
CATGCCACCGAACTCCTCGGTGCTGGCCGCCTCAGACGGTGCCGCGGTGGCCGCCGTCTT
GGGGGTCTCTTTCATGAAGGTCGTCTCGAGGTACGAGACCAGGGTGTCGCACAGCACCAT
CTCCGACTCGTAAGGGATCTTCTTGGCCTCCTCGTCTTCGAAGGCCTTGTTCCGGGCGGT
CTTGAGCGCCTGTCGCTCCAGGTACTCCGCTTTGCCTAACGCTCTCTTCAGCTTCGTGCG
TTCGCGCTTGGAGTTATACCACTGGTCAAGCTTGGCGCGGTGTGCGTTGCGCAGCTCCTT
GATCTCTTCGATCTTCACGTTGATCTCCTCGTGCAACGCCTTCTTCTCTTCGAACAGAGT
GTTCACGCCGCCCCCCTCCTCCTCGCGGGCCTTGCCCATCTCCTCGAGAACGGTGAAAGC
CACCTTCAGCTTCTCGTGGATGATCCTCAGCTCCGCCTTCTTCTCCGACTCCGTCTTGCG
GGCCGCGCCGTAACCGTCCTTCGCCTTGCCCACCGCCTCCTCGTGCGAGACGTACTGCGC
GGCAGTCTTCTTGGACTGCTTGAGCTGCTCCATCTCCTTGATCAGCTTCTTCTCCTCGGC
GAGGGACATTGAGCTCGTTTGCTGGCGAGCCTCCATCTGCCTAATGGCGGTTTCGATCTC
CACAACCGTCTTGTACTTGAGGCTGGACTGCAGAGCCCGGCGGCTCTTGTCGTGCCCGTC
CAAAGCGGCCTTTGCTCTCGCGCTATCGGCCTGCATCGCGTCGAGCTGTCCTCGGATCTC
GTCCCTCTCCTCCTTGAGGGTGCGCATCACAGACCGCGCCTCCCCCATCTCGTCCCCCTG
ACCCCTGCGAGCCTCGTTGGCCCCGTCGATCTTGGTCCGCAACACCTCGATCTGGTCCTT
GATCTTCTTAATATCCTCGTTGATCGCGGCCACCTTCAGCTCGTGCTCGTCGTTGTCAGG
CTGAACCTCAGCCTTGGGGAGAGCGTTTAGGGCCTTGTGGGCCTCTTCCACCGTCATCTC
GGGTATGTCCTCAAGCTCCCGTCTGGGGCGCTCCGGCTTCTCCTCCCTCTTCTCGGGGGC
ATCCTTCCCGACTGGCTCCTCCAGAGGGACCGGGGGGGGCGATACTACTTCCGTCTCCGC
CATGCCGACTGCTGCTGAAGGCTGAAGAAGATTTCGGCAGCGGGACCGTGAGTGCCCTCG
TGTCGTAGCTTGGGC
>NODE_8013_length_2175_cov_107.212655_g5294_i1
GCAAAGGTTTCGAAATATTTGGTAATAATGTTTTGTGCAGCAATAATTGAGGAATCGATG
GTGTTGTTATTCGGGCGGATACCACCGGTGCAGGCAACTACTAGGGCAGGCAGAACACCT
GAGACAGGTAGCCCTTCACCCACCACCACCACAACTATTCTACTACAACTTCAACGACCA
CCACCAGCAAGACGCTGAAGCAGCTAAGAGGCAGCAAGCCCTGTAGGCTATCGAAAACAT
AGAAACATATACACACTCCTTGTAGGTTAACCCGAGTGGAAAACCAATCGACGGTGCTGG
TGACGGGTGCCGATGATTGCTGGTTTGGGTGCCAAATACCGTATGATGTACCAAGGAAGG
GACGCAGGCTACGGTAGGGGCGCACTTGACGATGCTTAGAACCCCCAACATGAGGGAAAC
AAGCACCTCATCCAAAACCAGCAGTCAATGAGAAAGCATTAGCCACGACACCTGACGAAG
AATCCCATGGGCTCGGAAAATAAAAACCGGCAATCCGAAGACGTCGGGCAGTTCCGGCCT
TGACAAGTCCACGTATATACTTATATATGCGTATACCCGTCGTTTTAGGAGCCTTGTTGT
AGATAGGATTATGTGTACCAAACAAATATGTAATTTGCTGTGGCATAGCTCCCAAGATGC
ACAGACCACTCGTCAAGCACGGTTGGCGCGTCAATTATGCCTACTTTGGGATACCTTAAC
GGAATGATTTATTCAATGAGACAAGCTACAATATACACGTATGACGACTTAATTTACTCC
AACATCAAGGCGGTAGGGCGAATGCTCTGCTTGCCAAGTCGCTTCCCCGACTACAGTGAG
TGGACGTACACATAGAGTCCCCCCTTACCCACAAAAAAACAAAAACTCTCCCCTAACGGG
AAGGACAACAGTATACTGTGACCTTGGACAGAGGGTTTCCCACCCGATTCGTGTGCCTTC
GCCTACGACGATATATCAAGCACGCACACCAATAGTCCATATTGGATTTATCGGGTGTCA
GCGCTGTGGACAAAAACGTTTTATGTGGCAGTCCTTGTAACGGACGTACCGTCTAGGCAT
TCTAACCCTCAACAAAACCAACGCGTGTCCACGCGCACTCAACTCCGATCGAAATACGAA
ATCCATCTTAATGGTTTCTCACACATATCCCAAGAAGAAAAGCGATCAAGATCGCTAGCT
GGCGAAGCCAATAGGATAACACCCGCTTCCGCTCCACGGTGTATAACCCCTTGTTTGTGA
TATCACATCAAATTCACCCGTACAGGCGTGTCTGAGTCATGAGCGACAACTGCAAACACT
ACGACCCGGTCCAATTCCAACATTCCACGAAAGCCCTTTCCGTCGTTACAAGAAAGGTAT
ACACAGCCATCGCCTGGCTTCTTGGTCACTCTGGATAGTGTCGGCCCTACGAGTGGACCC
GCGAAGGCTTCGAGATGAACACCTCGGCGACAGGGTTCCTCCAGTCGTAGGCATCAGCCG
CAAGTTCTCCGCCGATTCCGTGGAAGCCACGGTGCACCTGGACGAACCCCTCCCCCGATT
CAGTCGGCAGATTGCCGGATGTGGCGTCGCACGCCGGGCCCGGGATGTGAGAGCAGAGCT
CGTTGTTCTCCTCGGTACCGGCGTCGTAGGCAGGGGGGTAGACCGTTGTCGATCGCTTCT
TGTCCAAAGGCATAGTGTCTATGCCCACAAAAGCATCATTTGTGTTGACGAGCATGCTGG
TCATGGAGAAATAAATGTCGCCTTTGCAGTGTTTCTCGTCGACGAGCAAGGTGAACCACT
CCTCTCCCGCGGGGGCCAAGATATCTTCGCCCAGCGTGACGCCGCACACGAAGGGTGCCA
CGTCTTCGTCGTCTGCTCGTGCCAGGAGTTCAGAGGCGTCACCGTCTTCAGCTAGTGGCC
TGAACTCTGGGACAGCCTCTCGGCCCACTTGGAACGCTTGGGTTTCCTCGGTGTGGGCGG
CCAGGAGGATGCGAGAGAAGGGCTGGAGGTAGGTCAAGTTCCTCACGCGGATCTTGTACT
CCAAGGTTGCCTCGGAGAAGATGGGAGTAGAGGCAGTCAGCAGCAGCGCCGTCGAGGCGG
AGGCGATGCGAACCATGGTGATGCTGATGATGAGGTGTTGAACGTGTCGAAGCTTCCACC
AAAAACGAAGACTGG
>NODE_8014_length_2175_cov_73.407231_g170_i2
GCCACGGTCGGGAGATCGCCACAGCTACCGGTACGGTACAGAGGTGCCAGTACCCGTCCA
GCAGCAGACTGTTTATGTTGGGGCACCTGTTGCTGCTGCTGTGCTGCTGTTTGTCGGGAT
TGTCAGCCGGCAGGCGCGCTCGTGCTTGTGAAATATCTGCGGGTAGGAAATAGGCCGCAT
TCCCCCCAACGCACCCAATCAACCATCCCACCATGAGAGCGAAAGGAGACAACACGGGCA
CAAATGTGTCAAACACGATATCTGAGTTTCACAAGAGCTGTGACCGCTGTGGACTTAAAA
AGAGGAAATGCAACGGTGGAAGTCCATGCAGACGAATTGGCGAAACGTGCATCTACAGCA
AGCGGCGGCGGGCAAATCGCCCTGAGACTCATGGGTCCGTTTTTGTAGGCTCGGCGAGTG
ATCCAAGTGTCCACGCGCCATCGACTCTGCAAGCCGAACGTGGTGTATCAGCTTCGCTTC
AGCAATATGGGAGATTATCGCTCAAGAGGTTACAGTAGTACATGTATTGGCTCTTCTCGT
CTCTGTTCTCTGTGTACGTGAACGGCGGTTGTACAGCAGCTACTGTATGTTTTTGCTGCG
TACGTGCATGCATGCACGAAACGAACAAAAACCAACCCCTATGATCGAACGCGATAAAAA
ACCGGTACAACAGCAGCGAACCTCACACAGGCCGCGTACACAGGCTCTTAACCCATATAC
GACTGCAGTCCCGATGTGGGGAAAAAACACTTGGAATTAGAGGGGAACATTTAGTTCTAG
ACAGTGCAGTTGTAATAGGCGTACCGTACGCGACAGATGTTAATAATCTCTTATTTTCGG
CCAGACTGGAATTCTTATGTAAGACTGGGTGTGTTCCACACTATTTTCAGTACAAAGAGG
TCGCATTCTTATTTTCCCCCCAAAATCTCAGTGTCAAATTATTTATTATCAGGTTATTAA
CATCTGTCGCGTACTGTATGTATCATACCTGGTATGTAGGAACGCCTGTGCTGCCCTTTT
TCAACTTGCGATACCCCCGGGATTTCAAGTCAAACGCATCCCGAAGATGAACCTTTTGTA
TGTAACATCATATGGTATAATACCTGGTGCCTGGCCTGATGTACAACGGAAGTACAGAAC
GAGTCATGTGCAAGATTGTTCGTTTGGTCTCTTCACAATGTGACAGTTTCGTGTCGTTTC
GGGTGGTTGTTATTTTATAGGTTATTCCGCCGCGTTTGACTTTCATGCTGATGTGCTGGC
GGGTGCCATGATGGCCCCTGCGGTCATCCCCTTTTGCCTCTCCCTGTTGGGACGACTAAT
ACGATGACTTGAAACAACCTCACAAGGTGCTCGAACATGGCCTTTACGAACACTCTAGAG
CAGTCGTTGGTTAGTGACCGATGGTACTAGCAGGCTCACGGGTACCAAAGTTGGAGGTCT
TCAAGCTCAGGTGTCGGAACAGGGCCTTGCTGTCGAGCTGAGAAGAGAAGGCGTGGTAAT
CTCATATGGAGCTTCTTGGGATGGTCGCGCTTTCGGAGAGAAGCTGTGAACGCAAGGCGC
AACAGGGGTCCGGTGGAAGGCGGGAGAAGCCAACCACCGCTGATACAGCAGAGAGGGATG
CTGTATCTCGCCATCGTCGGAACTCTCCGACGGTGACGCAGGGAGTAGGGAGGGTGGTTT
CGAGGTGAGCTGTTCTCCAAACAATTGTTCGCGTTCAACAATTTTTGGGGCAGATAGAGA
TGGCCGTGCATTTTCTTTGACGGCTAGACCTTGAGTCGGTGTGAGTATTACTGCTGTAAC
ATGCAAGAGCTCCACCGCTTTGAACCCGTTCTTGAGAGAGGTCCGTACATTTGGGTTGGG
GCTGACGGGAGCGATTCTGTTATGGCCCAGGGAGCAACAACCTTGATGTATGTACGAAAG
AAAGAATGATGGCCTGGTTGCTTCTGTTCCAAGCTTTCTCTGCAGCCATGTTCGTACTAC
CTGGTAGTATATGTGGCGAGGGGAATACCCCGGCGTTGGATGGGGAGATTGTATTTTGCG
ACCGTGGAGGATCCTGCAGTCGATGCCCTGGAGCCGGCGTCGTCAACTACTGCTGTTGTG
TTGTATGAACAGCAGTAGCTAAAGCCCTACGGTGTAACAGCTGTAGGCAGGGAGTAGCAG
CAGCTTACGTCCTAC
>NODE_8015_length_2175_cov_58.838725_g6206_i0
TAGTCACCTCGCCGACTCGTGTCGCGCGTGCGTGGAGAACGGCGCCTCGGTGGTTGGTCG
GTTTCCATCAGGGGCCACACCAACACCATCCCCGGACCGAAAAAGCAGAACGCAATTGGT
GCACAACAACAGGAGGCGAGCGGTTTTCCCTCCTTTTTCTTATCAATATTAATACCGCGT
GCCGTCTGTGCCTCCAAAATAGGAGCGGAGTTGTTGCCATGGGCATCGGTGGATAATCGC
ATTATCATAAGGGGGCCTTTTTAACGACGCACCCTATGTGCAGGAGCAACCTGCAAAAGG
TTTTGTGCAGGGTGCCGGTTTTAATGGGTGAGGCTGGCCTTTTGGGCCGCATGTTTTTTG
TTTTGGAAAAACGCCATCAAAACACGCGGCGGAGCCGCGTGGCTGCCCCTGCTGCCCCCG
TGCTCCCAAAGGGTTCGGGTTAGGGATAGGGTTATGTCTGGGGTTGTTTTGGTCTGGGTC
GACGGGCAAGGTAGAACTTGACCACACACAGCCTGCACAAAACTTTTTGCAGGTTGCTCC
TGCACATAGGGCGCGCCCTTTTTAACCTTCAAACTTGTTAGAAATGCCTCCTCTGGAGGA
GAATCTGACAACGCACGGCTGTAAAGCAACGTAAGACTACCGCCCACCCATCAACATATA
TACCAGCATCCTTCTTCAGCGGCCGCGTAAACCCTGAAAATAAACGGGGATGAACTGCAT
AATAATGCATACACCCGAGTTAAACACGATACGAAACAAAACGCGCAAAAAAAAACGAAA
AAAAAGGACAAAACCTCCCGACCCGACCCGACCCGACCCGTGATACTTTGAAAACTTCCG
GGCCCAACCCGCGGCCCGGGTCATGACCCGTGCAGAGCCCTGCAAAACACGCGTTCGAGT
CTTGTCAGCAACGTCTTTTCGCTCTGGTGCTGCTGCCTAATTAATTTGTGCGCCGTCATC
GCGTGTTGACGCTTGTCATGACCCTCGAAATGTCCTCCTCTTCGACCCAGTGCTCGACGG
CGTCGCAAGCCTCGGCGACAACGTTGTCTAGCTCCTTCTTCTCCATCGCCGAGAACTCTC
CCAAGACGTAGTCGGACAGCGATGACCTCGGTGCTCCAACGCCTATCTTCAGGCGGGAGT
AGTCCGGGGTCTTGAGGTGCGCCTGCAGGCTCTTGAGCCCGTTGTGCCCCCCCGAGCCGC
CCTTCCCCTTCAGTCGGAGGTGTCCGAAGTCTAACGCCACTTCGTCTACAAGAACCAACG
CGGCGTTCGTGGGAAGCTTGAAAAAGTCAACCACCTTCCGAACCGACATCCCGCTATTGT
TCATGAACGTGATTGGTCGAAGTATTCCGACGGACTTGCCCTTGACCGTTACCGAGCAAT
ACTCTCCCTGAAACGCCGTCTTAATCTTGAGGGTGCCCCCGTGCCTCCTCGCCAGCTCCT
CGGCCACCATGAACCCGGCGTTGTGCCTGGTCATCTTGAACTTATCTCCCGGGTTGCCGA
GCCCAACGACCAGCAGGTTGTTTCCTCTAGGCGGAGCCTTCGGTTGCGGTTTCTTCGGCG
GTCGCTGTCGCTGCTGCGGCGGAGGCTTGCCCCCGTTCTTGGGGGCTTCCACGGCCGTCT
TGGCACCAAACCCTTGCCCGGCTTCTCCTTGCCCTTGGCCGATACCCTTCTCTACCCCTG
CTTCGCTGGGCACGGCAGCGTCAGTGGCGCCGGCGGAGGACGCATGTCGGGCCGTCTTGC
TGGTGGGCGAGGAGGAGGAGGAGGAGCCGTAGGAGGACGACGAAGAGGAGGAGGAGGATG
CCACACTATGGTTGCGGACTGGGGGAGAAGATTGAAGGCGCTGCCGCGGTCCTGCGGAGA
GGAGAGGGCGGTCGGTGGAAAAAGCGGTGCGGCTTGCTCTTCGAGAATTTTGGATGCCGC
TCGGTCCCATGGTGTTGACCATCGCTTGCTTAGCTGCCGCCGCAGGTGCTGCTGTGAAAG
TGCTCAACCCGAAAGCTTTCGTGCCTATCGACGGGAGACGCAGAAAGCAGGCCGATGACA
TGAACGCAAGGACGACGCAGCGCGAGGATCTGCACGCATGCATCAGCATGCTCCCCACTG
TTCGTATCCACCCTTCTCTTTTCCAACGGCGTGTTCAAAGAACCTAGAGCATACGCTGCT
TGTCGGTGTGGTAGT
>NODE_8016_length_2175_cov_32.873454_g6207_i0
CGACACGCGCCGCACATCACCGCAATTCAACCCCCCCGCTCCCACAGCAACATCATCACC
GCCCCACACTGCATTGTACCACCAACCGATCTGAAGCAGTACTACTATACTGAACAGCAG
TGCCGACAGCATCATCAACAACAAGAGATCATGAAGCTTGGTGTGTTCTTCTCGGTCCTC
CTGCTCGCCGCCTCCTTCCTGTCCACCCGCACGGAGGCAGGGATATTCGCCGGGATAGCG
GCTTACGGCATCTGCCAGACGGGGTGCAATTCGGTGGCGGTCGCATGCTACGCGGCGGGC
GGCGCTACGTTCGGCGTGGTGACGGCTGGTGTAGGCGTGCCGGCGGTGATCCTCGGATGC
AACAGCGCGCTTGGCGCGTGCATGGCGTCGTGCTGGGTAGTGACGGGGGGGGCAGTTCTG
TCCAACCCGGTTTAACCGCTGCGTGCTTTACTCGAGAGCTATGTATAATATACGTGTTCC
CTTTCGTAGGTTTCGGCTATTCATTGCATTCTTCGTGTTCAGTACCACGGTTTCCTGTAC
GCGAAATGGTTAGCGGCTGGTCTATGGCTTCGACCTCGTTGAGGTTGATGGCGTGATTGG
GGGAGGGGGCTTAGCTTGGAATGGGTTTGGTACAGAAGGGAGCGGCAATGGATCAATGCC
TTCCGTGTTCGCAATACGCTGCACCCGCGTTGAGGACCGCAAATGAATGTCTTGAGGAAC
TATTTTCTATGTTCTTGGCCCTGCGCAGACTAGGTTCGTGGTTGGTGTTCCATCTGGGTG
ATCACGTATTCTCAGGTGATTGTAGCTTGAAATATTTTGGGCGGCATACTTTCGCTACCC
GCTTTGAGAACTGCCCCTTCCCGTGTTGTTCCTAAATACGCATATTGACATGAGATATCG
TTCCATGCTTTCGACAGCGTTGGCGTGATCGGAGAGGAGGGGGCGGGGTGGCTTAAAAAT
TGCCGGGCCCTTCATAGTGGCGGCAGGGATTTCGATACCGCGTTTTTCGCTGCCTTCTTC
GTGTGCGAGAACCACGGCTTCCTTTGCGCAGAATAAGTTATACGAAGTATGCGGTTCATA
AAGGTGCCCTTGAGCCCGCTGGGGTGATTGTGGGGGGGGGCGGGGTGTAGCGTGAAATTT
TCGGGGTAGCGACGGGGGCGCCATTTGACAACTACTGTAGTTTCGAGAACTACGGTTGTA
CACCCTTTGTATACTAAGCTACCGGGTACTACAGTAATAGCGGTTGGAGAGGCGGAGACG
CCATCGGGGGCATACGCATGTAGCTTGAAATCCCTATCGCAAGAACGACACCTGGTATGA
CCGCGACAAAACAGACCCGCTCGTGTGTTCCTTGGGTAGCTCTCTTAAGTGGGAGAGTTT
GGTGTATCGAACGCTTTCGAAACGCCCGCACATTCTTTATTTGCTTGCAAAGATGGAATT
ACAGTAGAGTTACTTGGGTTTTATTCGCGTTTAGGGCTACGGGGTTCCTGTAGCGGTGGG
CCGCCATGCGTGTTGAACACGATGTCCATCTGCACATTGTGAGTGATGAATAGGCTCGTA
TATACGTGCTTTCAGAACAGCGTGTCTTGTTGCGATTTAAGACCAATCACAGGGGGTTCG
CGCAACCCGATATCTTCCAAGCGTTTTCAGTTGGCGTTGCCGTGCACTTCATGTACTGGT
GGAGTTTGAGCAATTTCGCGTAGCCGACCAGGGGCTGGGTTGCTGAACCACGAAATTCCC
TTCAGTCCGGTCGTTGGTCGTTGGTAAACCAGTGGAGTTTGTATGTTTGCAGCCCCCGAA
TGCTGCAGTTGAGCAGTGTCTTTTTTAGGTGTGTCGCTTTTGCTACACCCTATCGCCGCG
GTGTGTATAGTATAATAGTTGGATGATGTTTGCGGATGCACGACACCAGTACGGCGTACG
GGATGGGCTGCAAAGTAGCGTATAAAGGTATCATAGCTCTGCAGGAATCGTGTGTGGATG
ATGCCGGTCGGACCGGACGCAGAAGGCGCTCGCAATGCAATACCACCGCAGCCCTAAAAT
CCAATACCTGTCCAGCCCAAAAGTTCCGCGGAACGACCGTAGGCGGTCAGGGCCGGTCGG
GCCTGATATGCCTAATAAAGGTATGCCGCAATACCGCCGCAGTGATAAAATACAGCAAAT
CCAGCATTTCATGTG
>NODE_8017_length_2175_cov_17.339676_g6208_i0
GGGTGGGGGTGATGGGGTTGTTTTGGCGGAGGAGTCGGGTGCGGAGCGGCGCTAAATTGC
CGCGGGGCTACTAGTAAAAACCTTTTGACATTTTCGGACTGATGATGGATTTATCCCCGC
TTTTCATGGTGCGGAGATTTCAGGGCAGAAATACCCCTGGCCCGATCTGTGTGATCTAGA
GTAGTAGATAGCTCATGTTTTTGCCGGGTGCCAGGCGTAGGACCTGCATATGATCTAGGG
CATGTCTGTTTCGTGGGAGTTGGATCTGTGTGTATACAGATCCTGCACAGCATATATTAT
AACGGCATTTTTGGATCCAGATGGTGGACCAGGTCTATAGATCGTGATCTGTCTCGTAAC
GCTTTGAACTTTTTTTCTTTTTTTTTTCACTGCTGCAAACATGAGTCACATATAATTCCG
TGTAGTCCTGCCCCCCCCCTCCCCCGCAAAAAAACACGTGATGGTAGTTCCTAAGGGTTT
TCGCGGGAATAGGAGTATGGATAATAGCCAGCTTTTCCTGCCTCGCCCAGTGCAGTGCGT
TGCCGTACCGCGAAGTAACGGAACGAGGGTCACAGGAGGCATGGATGGTCATGCATACAT
ACAAAGGTACACACGAACAGACGTATAATATGTGCACATACACACGCGGATACGTGTGTG
TGTGTGTTTTTTCGGTGGCCGTCTCGGCTCGGTTCTTAAGCCCTCTTTGGAACAAAACCG
ACGTTTTTGAGGGATAAAAACGATATTGCCCTGGTGGTCGGAATTGACGTGGCATTCCAT
TTTCGCTGTTCTCTTAGAAGGGGTGCAGGCGAGAGATTCGTACCCCCTTTGAATTTGTAA
GCCGACGTGTGTCGGGGGGGAAATATAAATCTACTCGGAGTTTCTGTGTGGCGCAATGTT
GTTTTGCAGTTCTTAATAGAAACGTTCAGGCGAAAGAAGGTGGACGGAGGGAAGGGGAGG
GAGCGTAGAGCCCCGTGAGGCGCGTTAGTTCTTTTTGGCATCTTTATCGGTGGTGTTGAC
TTCCTGGGGAGAGAAAGAGGGGGGGCGGGCCTCGGCGGCTACACATCGTTCACGTCCAGG
TAGTAGGTGGTACAACAGTGTCGTGATCGCTATACATACATATCGTAAAAAAACGCAGGA
ACACGCACACACACACCCTGAGTGAGACTAATTAATTTCGAAGTTGATTGTATATTGAAT
GGGGAAGGTGCGAACAAACGCCGAGCAATGTGCGTCTTTTGTCTCTGGAAAAATCCTGGA
AAAATCTCGACGGGATACTTTCAAAGAAAAACCGCCATTTTCGTCGTTGTATGTGCGCCC
TTTTGGATGTTGGAGAAACTCGTCTCGGAAAAAACCGTCCCAGGGTGTGTGTTACCTTGC
GTGTTACCCGGTAATCATGAATTACCCCCCTTTAGAACTGCACCCACTGGCGTTTGTGGG
GAAAATCTACTCGGAATTAGTGTGTTTTTTTTCTGCGGTAATTAATGATAGTAACAGGAT
CAAGGCTATTGTAACCGCCGTAACGTCAACTCTGATGTTAACGGTAAGACCGCCAACGGT
AACTTCCCCCGCCCTTTCTGATTGCCCGACGGATGGATGGATGGATGGATGAATGGCGTT
TCATTTTTCGATGTTTCATTTTTTTGGCGTTTCATTTCTCGACGTTTCATTCATTTATCG
GCGTTTCATGTTTCGACGTTTCACTTTTCGGCGTTTCATTTTCGGATGTTTCGCTTTTTT
CGGGCGTTTCACTTTTTTTTGTTGTGTTTCTCTCGAATGTTTTTTTTTGTCCGGGGTTTC
CTTTTATTTCTTCGTCTCTCCTTTGACTCGCTTGCTCTGAGTGTTGTATAGGTACAACTA
CAGTAGGTATCGTGTACCAGTCTAGCGTGGTCTTGGCCAAGCATTGTGGCCCTCATTCAA
TTTTTTTTTTTTTTTTTTCCAGTTCGCTCATTATTGCTTCATATTTCTTTCTTCACCCAG
GATGATCGATTGATTTATGTATAGATTGATTCTTAGTCAGTTGGTTGATTGATCGATTGA
ATGGTTGATCGATTGATCGATCGGGTAATGGATAGACTGTTGAAGGATCGATTGATATGT
TGTCTATTTTGTTTCGTTTTTATTGCTCATTCTTGTTGGGGGGGGGTCCCTTGTCTGGAT
CGTTTTTGTTTTGCG
>NODE_8018_length_2175_cov_15.666032_g6209_i0
GTCGATTTTTGGAGACTATTTTCTCCAAGTTTGGGGGCCTAAAAACGACAACGACTGCTT
TGGAAAAATCTCGTCGAGGTACACTCTCTTCCATAGACGCGTCGCTCAGCATTAATAGCA
TCATTAGCATTTACATACACTCTCCCAGTCGACGAGAAAACCAGCTTAACCCATTCAGAA
CTGAAAAACGTATCCCACACTAATTCCAAGTCGTTTGTCCCCAAATTCGTGGGACCAGTT
CTTAAAGGGTTAAGACACGCTCACTCGTTTGAGGGGGTGCGTTATCTTATCCCCCACGGG
TGGTATATGGCAACCCTTTCACTCTGCTTCAAAACTGATGGTACAATATTTCCAAGTAGT
TTGTCCCCAAAAATGTGGGCTGCAGTTCTTAAGGGGTGTATATATGTACTGCTGTAGCCT
CTACGTTCACCAGTGCTGTGTATACGCAGCTGCAACAGCAGTCTCCTTTTTCTAAAGACA
GTATGTAGCCTCTACGTACGTATACCAGTGCTCTATATACGTAACAACAACAGTAGTAGT
AGTCCCTTTCCTGAAGGGATGCATAGCCTCTATGTCTACCAATGCTGTATACACGTATAT
AGCAACAGCAGAACCAGCCCCCTTTCATTACGCCCCGCTCTATAGGGGCATTTCTCTCTC
CGTCGCGGGTAAAAACAAGAATGAAGCTTCACGTCCGTGCATCCGTCCTGTTCTCGTAAA
ACACTATTTTATCCTTCTTGTTCCCTCAAATACTCTTTCTTGGTCCTAACGACCGTCAGC
TTCGGCCGGCCTGCGTCGAGGCCTTTGAGGATGCCGGTGGCCTTTGCCTGCATACGATTG
TAGTCCACTCGGCTGACATCTCTCCTGCCGCCGGTCTGCTTGCTCTTGCCGGTGCTGCCA
TGGCCATGAGGCGCCGCCACTACACCGGCACCGTATATCTCCAGCCTGTGGAGGTGTCGC
GCGTGATTCACTAGAAGAGCCAAAAACTTAGCGTGCAGGGCTTTGCAGTGGGTCAGTATC
GCCACCTGCAACTCGGAAAGGCTGCTGCTGCTGCTGCTGCCGCCGCCGCCGCCGCCGCCG
CTGCCGGACGACGTTGACGACGTCAACCCCCAAGGCTCCAACCGAACGCAGCCACTCAAG
TTGAGGTGGCTCAGCACCGCCGCCTCCAAGTTAAGCGACGTCAGCTCTCGGCAGGATGTG
ACACGAGCCGCGGCAAGCGCGGGGCAACGCAGACCCTCCAGCTTTTTCAGGCCGGGACAG
TCGTGGATCTCCAGGAACTGGAGGTTCTTGAAGCATACTTCGGCTTGACCATCGGCCCCA
CCTCCCGCCGCCGCCGCCGAAACCCCATCGGCAAGGCTGGCCTCGGTAACGACGGACATC
GTCGCAAACGCCTCCTCAATCCCCATCTCCTCCGCCACAGACGTGGCAGAATTAATGGCG
TCTCCTCCTCGAGGCGCCGCCACCGGTACCGTTGTCGTTGCTGCTGCTGCTGCTGCTGCT
GCTGCTGCTGCTGTTGCCTTAGCCGTTGCCGAGCGAGACGCAGCCGGGACAGTCGGCTTA
GCGCCTGCCGCCGGCGGGGGCGGCGCTCGCTTGCGGGATGACTTGGAGGGCTCTTGCGCG
AGCGTGACGAGCGGCTTAAACTTGAGCGTCTTCGGCGGATGCATCGGGAGGTGCGCCCAT
GTGCACTCGGCGGCAGAGCGAGGGCAAGCCTCCTGGAGGAACCGGATGCAGGAAGGCCTC
CCTAGTCGCTTCTTCCCGGGCTCCCTCGGAAGAACCGCCGCCAACCGCTCGAGCTTATCT
CGAGTCTTCCCGTCCACCCTGAACTCCATGCCCTGGAACACGTCCTCCTCGTCTTCCTCC
CCAAACGCGTCCCCCTTTTTCCCCGCGCCAGAACTGCCCTTACCTCCGCCCTTACCTCCG
CCCTTACCCCCGCGCGCCTCGGCCGAATTCCCTCCGCCCCCTACGTCACCGCCGCCGCCT
GCCGTGTCCGTGACGTCCTGCGGCCTCGACCGGTTCTTCTTCGCAGCCGCACGGGCTTTT
CTGTTCAGCTTGCCCCCACCACCACCACCACCATCGTCTTTCTGCTTTCCGGCGGCGCGT
CGACGACTCCGGCTACCGTGGTCTCCGTCATGATCACTCGGCTTCTCCTCCTCCTCCTCC
TCCTCCTCCTCCTCA
>NODE_8019_length_2175_cov_6.455281_g6210_i0
GAGTATACAACCTACTGTACACCCGGTGCCTAAGGGTTCGTCTGCACCCTTCTTAGCTGG
CGAGTCCGAATAAGAAAAACCTCAGTACAGCCGTCGTTTCGGGGATTCTGCGCTTCTAGT
GGGTGCGTAGGGATTAAAAGCCGCAACTAACGGCAACAATGAGGTGTTGCCGCTATGGCT
CCTGCAAGAAGCGATCGAACTTCAACACCGAGGGCAGCAAGACAGCGGCGTACTGCAGAC
AACATGCCAAATATGGCATGGTAAACGTCATCTCCAGGCGTTGCTTACATGACTCCTGCA
CGAGGCACCCAAGCTTCAACACCGAGGGCAGCAAGACTGCAACGTACTGCAGGCAACACG
CTAAGGACGGCATGGTGGACGTCGTCTCCAGGCGTTGCTCACATGACTCCTGCACGAGGC
AGCCTAGCTTCAACACCGAGGGCAGCAAGACAGCGACGTACTGCAAGCAACACGCTAACG
ACGGCATGGTGGACGTCGTCTCCAGGCGTTGCTCACATGACTCCTGCACGAGGAACCCAA
GTTTCAACACCAAGGGAAGCAAGACACCGACGTACTGCAGAAAACACGCTAAGGACGGCA
TGGTGAACGTGATCAGCAAGAAATGCCTGCAGGACTCCTGTTCGAGACACCCAAGCTTCA
ACACCAAGGGCAGCAAGACACCGGCGTACTGCAGACAACACGCTAAGGACGGCATGGTGA
ACGTCCACGACAAGCAATGCATGCAGGACTCCTGCTCGAGACGCCCAAGCTTCAACACCA
AAGGCGGCAAGACTGCGACGTACTGCAGGCAGCATGCTAAGGACGGCATGGTGAATGTGC
ACAACAAGCAATGCTTGCATGACTCCTGCACAAGCCGGCCGTATTTCAATGTTGAGGGCA
GCAAGACTGCTATTTACTGCAAGCAACATGCTGCCGCCGGCATGGTAGGCACCCGCACCA
GTAGGCGTTGCGCACAGGACTCCTGCATGATCTACCCGTCCTTCGGCTTTCACGGTAGCA
AGTCAGCTATGGTTTGCAAGCAGCACGCAGAAGACGGCATGGTGCACATTCACCGCAACC
GTAGTTGCGTACATGACTCCTGCCTTAAGCGGCCGTCGTGGGGCGTACTTACCGACGGCG
CGGCAACTGTTTGCACCAGTCATAAGGGTGAGATCTTGGTTGGCCCGGTGATCCACTTCC
AAAAAAGATGCAAGATCACAGGCTGCAGTAAATACTCGCGATGGGGACCCGACGGAGGCC
AGCCTACCCACTGCCGCGAACACGGCCCCGTCGAAGACGGGCTTGTTTGTCCCGTAGGAA
AACCTAGCAGCAAGATAACTAGTCTCAGCCAAGCATGCGATGCCCTGTGGGACCCCTCGT
TTGACGTCAAAACTGAGTGTTCGTTTTAAAAGGGTTTCGATTATGCCCCAAAGTTATATG
GTTATAGTGCCTTAACCCGTGTGGGCGGTTACTTGCGGGGGCAGAGGTAAATTGCTTCAT
AATGTGCCTTATAATGTCTTCAGCGGAGTCTCTCCAATGGTTTTGGTCATTATGTGATAT
CTCCAACACTCCTACTCTTCTATCTCGCTATTTTGAAGGTCTCCGTCCTATTTCGGCGCG
TGACATTTGAGTCGACCGAAGATGTTCCCTATCATTAGCTCAAATGACCCCAGGTATTGC
TCTAAACTGATGCAAGGTCTGGGAGGTTTTGGAAGAGCTGAACATTACTGAGCCCCTGCA
AGTCGTAGAGGCCGCGGAGCTTCGGGCTGACCTCAAGGTTGGGCCTTTTTCAGCTAACAC
CGGCGATGGAGTTGGGAGCGGCCGCTCAGACTTTTTAAGAGGTATTTGGTAGACAGATCC
CCACAATACTGAACTAGCTGTCCTACCTCCCCGTCATGTGACACCACACACATTATAGTC
GACAGTGCGTTCAGAAAGAGGTGCACACGGTAGTGGTGCCTATTCCGTACTTGGTCTGTA
AGGAGAGAGCAACAGTTGAAAACGGTTCACGTAGACTCTAAAACGTTTGCAACAAGCGTT
TTTTCATTGTTTCTGAACTCGAATGGAACGTCCCTTTTTCATTCAGCATTAACATCCACG
GTGCGGCTGGTTCGCAGGTGTTGATCATTCGGAACTCACCTGCTGGAATGTTTGTGGATA
TTGTACCGAATGTTT
>NODE_8020_length_2174_cov_64.773441_g6211_i0
GGGGGAGGGGGGTTGGGCTTCGGTGGGCTTGTTTGTGGTACCTCTTCTTGCTTTTGATTT
TTCTGTCGGCAGGTATTCTTGCTTTCGATTTTACTGGCGGCAGCTCTTCTTGCTTTTGAT
TTTGCTGGTGGCGCCTCCTCCTCCCCCCCCTCCTCCTCCTCCTCCTCCTCCTCCTCCTGA
TTTTGAGTTTTCTGGTGGCATAGCACCTCCTGCCTCTGCTGCTTTTGGTACTTCTAGGAG
GAGTCGCGCGGAAAGAGGGTGTGGTCGTGGTGGGGGACGGCACTTAGTTCTACGTACAGT
AGTGCCGGCCCCTCTATAGTGCCGGTATGTTGTATGGTCGTGGTGGGGGGCGGCACTTAT
TTCTACGTACAGCAGTAGTGCCGGTCCCTGTATAGTGCCAGTATGTGCCAGGCAACAATA
CCGGCACTATATACAGCGGCAACCGGCACTATATACTCCGCACACTACCACCACACTGGT
TACTCCCATCAATGCTGCCAAGCGATTCCACCGGCACTATATCGGGCAGCGGGCACTATA
GAGGGACCACCACTACTGCTGTATATACGACGGCTAAAATATATATTTTTGTTTGAAGTT
TCGTACGGTTGATCGCATCTTGTTTTTTCTAAAGGCGGCTGGAAATTATATTTCCACGGT
TTGATCGATCCTTTTTTTATTTACTGTCAAGAGTGCCATCATAGGGTACGCCAAAGAGGG
CATCATGGATTTTGCGTCGAAGTTTGCGTCAAAGCTTGCGCCAAAGGCTTGCGCCAAAGG
CTTACGCCAAAGGCTTGCGCCAAAGGCTTGCGCCAAAGGCTTGCGCCAAAGGCTTGCGCC
AAAGGCTTGCGCCAAAGGCTTGCGCGTCAACGCTTGCGGCAATTTTTGTGCGTCAAGTAT
TTGCGCGTCAAAGCTTGCATCAAAGCTTGGGTCAAAATGCTGGCGTCAAAGCTTGAGTCA
AAAACATTCTATCCTTGCATCAAAGATTACCATTGCATCAAAAACATCGCGCGTGCGTCA
AAAGATTAGTGCGTCTCAAAGTGTTGGGGGTTCAAAAACATAGTTCGTCAACAACTCTTT
GTTTGCACCAAAACAAAATCTAGCGCTTGAAAAATCTTGCTCTTGCAAAAATCTTTCACG
AAAATCTTCCGCCGAAAACACACACGCACACATCTCATCGATTTGAACCTTGGGTTGTCA
AGCTTGCAGTAAAAAGCTTGCGTCAAATTAATGGTACGCCAACAAAAGCTTTTGCGTCAA
CGCGCTTTTAGCAAAAATAATAATTTCTGCGTCAAAGCTTGCTTGTAGGCCCCATCGCCC
GACTTCGCTGCTCGACCGCCCTTGACATGCGGCTTACGGCCTCGGGCGCAAGCAGGGGCT
TCTTGTACAGCCACTCAGCCCCGTCCACCACCAGGGTGTCCCCGGAAACGTACGCCGCCG
CCGAGCTCAGGAGGAAAACCGCGCCCATGCCTATGTCGAACGTGGTCCCCATGCGCCCCA
GGGGTATCATTGCGGAGGCGTCGCCCCCTAGCCCCGGGCTGAGCTTCGCCATTCCGGGAG
TGTCGGCGATCGGCCCTGGAGCGATGCCGTTGACCCGTATCCCGTGGGAACCCCACTCCA
AGGCCAGTGACCTCGTCAGAGAGTCGATGGCAGCCTTCGCCGCCGACGCGTGGGCCTGAA
ACCACGAGGCGCCGTAGTGCAAGGTCATGCTGATGTTGATGATGCCGGCGGATCCCGATT
CCTTGAGGGCGGGAAACGCCGCCGAGCTCATGTTGAAAACTCCCACCGTGTCAATCTCCA
TCACCGTCTTGAAGCCCTTGAGCTTGAGCTCGTGCGCATTTGCGAGGAAATTTCCGGCCG
CTCCGTTGACCAGGGCGTCCATCCGGCCGTAGGTCTTGACAGTGAAAGCCACCGCACCCT
CCGCGCTCTCTCTCGATCTGACGTCGCCGGCAAAGAACGAAGCGGAGACTCCGTCGGCGC
GGAGCTGGTCGACAGCTTTCGACAGGAACTTCTCGCGCCTGCCCATGATGACCACGCTCG
CTCCATGCAGCCCTAATTGCCTGGAGATTTGAAAGCCGATTCCGGAGCCTCCGCCCGTCA
CAAGTGCAACTTTTCCTCTCAGGCAATCCACTCGGAACGGAGAATGGAGGGCGGACGTCA
TCGTTAAACGAGGC
>NODE_8021_length_2173_cov_45.107619_g6212_i0
GCTTTTTGTTCATTCTCGCCGGCTCTTGTTTTCATCGTAGTCCAGCGCTCTCCGCCTACT
GCTTGCTTGTACCACAAGCACCGCGACAGCAGCACTAGTACCACTACACCACGAGACAAG
GCAGAACTAAGATGACTGGACTCAAGGTGTTCGTGTCGGCTTTCGCCGCTCTCAGCGCAT
CAGCTGCAGCCGCCGGTGTCGCCGAGCAAGGCATCCGGGGAGGGCGCTCTCTGCAGCAGA
CGCTGTACTGCAACTCCATCGGCTGCCCCAACGGCTTCGCTCCAATCGACGACGCCCAGA
ACACGGTGTGTGACTCCGACCCGTGCTCGGTGGACCAGTGCTGCAACCTGTTCTGCAACT
CCATCGGCTGCCCCGGTGGCTCCATTCCGATCATCGACGCCCAGAGCACGCTGTGTGATG
AAGACCCCTGCGAACCGGAGCAGTGCTGCGAAGCGGTCTGCGCGTTCCACCCGTGCCCCA
ACGGCTTTACCCCCATCGAGGACTCCCAAACGACGCTGTGCCCTAACCTTGTGTGCACCG
ACGACCTCTGCTGCGACGAACCCATCAACCCAATCGACGGTGGCAACGGCAACAACGGCA
ACAACGGACAGCCACTGTTGTGCAACTCCATCGGCTGCCCCAATGGCTTCGCTCCGATCG
ACGACGCCCAGAACACGGTGTGTGACTCCGACCCGTGCTCGGTGGACCAGTGCTGCAACC
TGTTCTGCAACTCCATCGGCTGCCCCGACGGCTCCATTCCGATCATCGACGCCCAGAGCA
CGCTGTGTGACAATGACCCTTGCGAGCCGGAGCAGTGCTGCGAAGCGGTCTGCGCGTTCC
ACCCGTGCCCCAACGGCCTCATCCCCATCGATGACTCCCAAACCACGCTGTGCCCTGACC
TCGTGTGCTCCGACGACCTCTGCTGCCAGCAAGGCTAACAACTAGGCTAAAACGTCATCC
AGGTCGGGACGACGGCACCAAGCAACTGCTCCGTAGGGGATTTTTGCATATCTCCCAGTA
CCATATTCGTTGGACCGCTGGCGGACGCAGAGTGCAAGATCATCGAGCAGTTCGTTGACA
AGTATAATGATACAGCCGTAGGGTTTCATACTTTGAGATCGTGTGTCCTGCCGAAACTCC
GTCTGTTCCACGGTTGCAACGTCGCGGACATCTACAGATAACATTATGACGATGAGCTTT
GATATGCATTTCAAGTGCAGTACGTAACGATGTAGTCGCCAGCTATGAGTTGAAGCGTCA
AGCGGCGCTGCACGTTAGCTTTGCGGTTGGTTCCGACTCTTAGGGGAGACGATTCGTTTT
GAGACGTATGCGTAACAAGTATATATATATATGTGTGTGTGTGTCCTGTGTAGCTATATA
CTCCACATTAGGTGACTGTCTGATCGGGTTTATGCCGTGGTAGGGTGTTCAACCTGCCGA
TTCAAACGTTCGTTCATCGTGGCTATCTGGCTGATGGCTACAGTACCGCTATCTGGCTGA
TGGCTACAGTACCGCCAAATTCCGGGTAGAGTAGATAGACGGTTGAGCGATGGATGTGAG
TTTTTTTCCTGGCCGGCGGCGTGGGTTGGAATGGGTATCTCTGCAACTGGATGACGCCTT
AGCCTTGCGGCCATGAGCCAATTCACTTTTGTGGTTGTATAGAGCGTGTGTCGTTTGCAT
ACCAAAACGCCGTCGGGAGCCACCGAGCGTCCCGCAGACGCTTCGTTAGCACGGCGCGAT
CGCTTGTGTGGCGTGTGATCTCTCGTGTCGACATTGTGAAATTAGTATCCACCCGCTGAG
CAGAGCAGTCGTGTATTCTTCTATCAGGTTTGAGGCTCTCCCCCCCTGTACGTTATCGAT
TACTCAATTATTACGTAGGTTTTCGTGGGAAAAGGTGTGTGGTGTAGAGGTCGTGCGACC
ACCATGTGTTTCCGCAACTAGCTGGAGCCGGTACGTCAAAACTTCCTACGTAGGTGCCGG
TAACGACTTCAAAAATGCCGATTAAGGCTTTGATCCGCGACGACAGTCAAACACGGTCAT
AGTCGTTGGCGTTCTTGGGTGGGAGGTTGATGCTCTAAATATTAGCCGGGTCTACAAGCA
ACGATTTCTGGCAGAAAATGGAAGAATTTTCATTTAATCAATGTTCTCTCTACGTTCAAC
ACTAAAATCAGGC
>NODE_8022_length_2173_cov_22.080000_g6213_i0
CGTGAAGGTTGTCGGAGGGGAGGTCCTCCTCCGTTCTCGTGTTCAGGTAGGACATTTCTG
TGGGCTCAGGCGCCGGCGGAGGATCAACCACAATGAGGTGCCTTTTGCCATCGTCGATGA
ATGGTTCTGTAGCCTCTGCCACCGGAAGCACTAGCTCAACACTCCTCCCAAGTACCTCGA
AGTCCTCGACAGCATACTTCCTCCGTTGCACTAGGAGCTCATTGTGGATCGATTTGACCT
GGAACGTGTCGATCCAACGACTAACATCGCGGTGAGGGCGATGAGGGATCCACAAGATGT
CCCTTCCGATGGGTTTCCCGTCAACCAGGCAAAACAGACCGGACACGCATGAGTCCTGGA
AGGAACCTTTACAGGTGGCCGAAGCCACGAAGCAACCCCTCGGACGCACACTATCTACCC
TCAAAGGGCAGGATGTGTCGGAGGCCCCGACGCCGTTGTAAAGCACCAACGCCCTCGAGG
GCTCCACAAGTAGGGGGCACGACGAGGAAAAGGCTCCGGCGCCGTCGTGCAGCCCCATTA
CACTCGAGTTGTTAACCCACCGGCGGCTCGATGCGTCCGAGATGTCGGCTCTGTCGTGCA
CCACCGTTTCCCTCGACTCGGTAACCCTCAGAGGGCACGATGTTGAGGAGGTCGCGCCGC
CCTCGTACACCACCATCGAAGTCGAGTGGTAGGCTTCCGGCGCTTCAAAAGGCGTATTTT
CCGCCGGCGGGACGGGCCCGAAGACTGCGCCTTCGTGGCTTCCTCCACAGCCGGGGCTAA
CTCCGTTGGAAGCGTTTCTCTCGTGAAATCCGGACCCAGGAGCCACGTACGTTACGACAC
GCCGTCCAGATTGCTGTACTTCTTTATCCTCCACAAAATGATATGTTGTCTTGGCACCAC
GAGAAGGGCATGTGCGGACCTCAAAGACATCCGTACGGTTGTCCGCTACGTCACTTTGCA
ATAGGAACGGTTCCGGCCTCAGCGTTAGCGGTACCGGGCACATCTCGAAGTTGACACTTG
GTCTAACACTTGGCCTATAGACCGTCACTCCACCATCCGATGTCAACTCCCGAGCTCTGT
CCGTGTTGATCACTACAATATCTGAGGACATGGCGTTTCCTCCTGTCGTGCGCTCGCCGT
TGTCGGTGTTCGCACTGATGCAGAAGTTCGCCGTCTGTTCCACTGTGGTGAGCCCCTGTG
TGGCAAGCTTGAACTTCACTGGCTCTCCTTCCTCTTCATACTCCAAGCCAACATCGTGGA
AGTTGTCTGTGACAAGGTCGACCGAGGTCCTCAGGTTTTCTAGGCAGGCGCTCAAGACCA
AGTCGTGGTAAAAGACCAGCCGGAAGCCCTCCTGAGCGCTGATCACAATCTGGAAAGTCT
CGGTCGAAGGAGCTGCCAGCTCCCCCTCCCATTGGGCGGACACCGGCGCGGAACCAAAGT
ACATGACCGGGATTACCTCCCAATAAAACGACACCTCGTACGTTCCGGAACCCGAAGCGA
CGTATGTTCCGACATGCCGTCCAGATTGCTGGGCTTCCTCGTCCTCCACAAAATGATAAG
TCGTATCAACCCCACCAGCAGGGCACGTGCGGACCTCGAGGATGTCCGCGCGGTTGTCCT
CTATGTCGCTGTGCAATGGGAGCGGTTCCGGCGGCAGCGTTAGCGGTATCGGGCACATCT
CGAAGTTGAAACTTGGCCTATAGACCGTCACTCCACCATCCGAAGCCAATTCCCGAGCTC
TGTCCGTGTTGATCACGACAATATCTGAGGACGTGGCGTTTCCTCCTGGCGAGGTATTCA
TGACCAAGTTGTGGCCAAGAAGCAGCCGGAAGTCCTCCTGAGTCCTGATCAAAGTCTGGA
AATTATCACTGGAAGGAGCGAGAAGCAGCTTCCCTTCCCATCGTGCGGACACTGGCGCGG
GACCAAAGTACGTGATCGGGGTGAGCCCCCAACTATGGAATGGGAGCGGTTCCAGCGGCA
GCGTTAGCGGTATCGGGCACATCTCGAAGTTGACACTCGACCTGTAGACCGTAACGCTGC
TGCCCGGTGCCAATTCCCGAGCTCGAGCCGTGTTGGCCAACATCATACCTGAGGACACGA
CGTTTCCTCCTGGCGAGGTATTCATGACCAAGTTGTGGCCAAGAAGCAGCCGGAAGTCCT
CCTGAGTCCTGAT
>NODE_8023_length_2173_cov_13.913810_g6214_i0
GGCCACTTTCTCAGCGCCTCCCCCGCCCCGCAGAGGCTTCCCCTTGCAGAGGCCTAGGAG
TGTGTTGTACACCACGGTGTTTGGCCTCACGCCGCGCCCCTCTCGCTTCAGCTCTTCCAG
GAGTCGGAGGGCCTGCCGCGGCTCTCCCCCCCGGGCGCACGCGGCCATCGCCATGGCGAA
GCTGTGAGCGTCCGGGGCGGCTCCCGCCCTTCGTATGCGCCCCAGGGTCGAGACGGCTCG
CTGCCAGTCCCCCTTGCGACCGAGCGCAACGATTACCTGGTTGTACGCGGAAGCGTCCCC
GTAGCCCCCGCATGCCTCCATACGGTCCACTAGCTCCAGCGCTACGTCCACCTCGCCGGC
CTTTGCCGCAGCATCAACGGCGTGTCTGTAGCAGAGCCTGTCCGGAGCAATGCCGAGGCG
GTCCATGGTGTCCAGTAGCGACAGGCAGCGCCGCCACGACCCGGCTAGGTCGTCGGTGTC
CTTGGCAGAGCTGCAAGCCCAGAGGGCGTACCGGAAGCTGAACACCGTCGGCTTCAGGTT
ATTCTCCTGCATTTCCGCCAGCAAATCCAACGCCGTCTCCCACCGGCCGTCCCTCCCGCA
TGCCTTCATCACCAAGGAGTAGCTCAGCGCCTCGGGTCTCGCCTCTTGCCGCGTCTCCGC
CTCCATCCTTTCCAGCACCTGCAGTGCCCGCCGCCACTCGCCGCCGGCACCGGAGCTGCA
TCCGGAGATGACCGCGTTGTAGGTTGCCGCGTTAGGGGAGACGCCCTCCAGGCGCATCGT
GTCCAGGACTTTCTCGGCCTGCGCCACTCTGCCGCTCCTGGACCCGGCCGATATGACGCT
CGTGAAGGTTTTCACGTCCGGCTGAATCCCTGCCGACCGCATCTCCTCCAGCAGACCAAG
TGCCTCGTGCCACCTCCCGCTTTTCGCCACGGCCCCGACAGCCGCGTTGTAGGCCTTCAA
GTCCGGCGCCGGGACGCCCACCCCCCCACCCCCCCCCCGGGCCGGCGTCGACAAGGACAC
CAACGACGAGAAGGACGAGTCCTCCTTGAGCTTGTCCAGCACTTTCAGCGCCTCGCGCCA
CCTCCCCTCTTTCCCGAAAGCCTTCATCCTTGCGGCGTCTTCGACGATTCGAGCGGGCAG
TTCCTGCTCCTCCTCCTCCTCCTTCTCCTCCCCCTCTTGCTCCTTCTGCTGCTGCCTTTT
CTGCTGGTTCTGGTGCTGACGCGGGACGTGGTGTTGGTGGTGTTGGTGGTGGTGTTGGTG
GTGGTGGTGGCTGTCTTTGGCCGGCACACGAGCCGCGTGGTGGCCGTTGAGAGTCGGTTG
AGGAGGAGGCGGCAGCGGCAGCGGCGGCGAGACCCCGTTCAGCTCCACTGCTGCACCTGG
GTGATGGTGAAGCACGGGGTGCCGCACTCCAACTGCCTCCCCACCGCGACCACTGCTGCC
GCCGCCGCCGCCGCCGCCGCCACCACCACCACCACCACCACCACCACCACCATGCATCTC
TTCCTCTCCTCCACCTTCAACGATGGAACTGGCGGTAGGCGAGCCGTCCCGCTTCTCGGC
CTGAGGCTGAAACACCTGCGGGCTAGTCTGGCTCATGTGCAACGTCGTTCCGGGGCCGCC
GCGCCTCGCCACCTCCCGCGATCCAGGATGCAGCCCCGAGGCCCTAGCCACGAAGGCGAG
GCGTCTCTCTCGCCCAGGGAAGGAGGGTGCGACGCTCGCGCTCGCGTCGCTCATGCACTC
TCCCCGAACCGCGATGACTTTGGTCGACGCGAGCCTCCCCGTCTCCGCGTTGCAATAATC
AGAAGATGCCATCTCAAGGTGGGACCGCCGACTGCTGCGGTATGGTCGAGGTCTTCTGCC
TCCACCGTCGCCCCCACCACTGGGCCAAGACCGGTATGCCTCGGAGGATAGGCTCGCCAT
CGGCGCGGGCGCTCCGAGGGCGGCTGTGCACTCGATCGGGTCGCGCAGGATGCTCGTTGC
GGCGACGATCATCGACGAGGCCCTCGCAGACAGCCGACGTCGGCCTGGCCTCGGCGCTTC
ATGTTCCGGGAGACTGCGAGCGCGCAGGCAATCGCGCCGCGCCCTCTGGCATGGGGGCAT
GTGCCTCCCGATCGTCGGCACCACGCAGCCCTTGGTGTGCTGCGACACCCGTGCACGCTG
TTCTCTATCAAAG
>NODE_8024_length_2173_cov_9.650952_g6215_i0
GCTCCGTCCACTGCAAGCGTTAGGGTAACCCAGCTTTTTTGTGCGCACCGGGCTGTGCCT
GCCGACTCTGCAGAGCCCAATATCGGAAAGGCTCGAGGATCGTCGACATCGCCCGACAGC
CAGGGTTGCGCTATTCTCCCTACTTGATGGCGAGGATCTTGGTAGTAGCGCTAGAGCCAG
GTGTTCCCGTCGCCCAGCTGATGCGCTCTCCGTCTCTTATCACGGACGATCGATTACGGA
GGGAGGTGGAGGAATGTTTGGCCCAGGACAAGGACTACTCGCCGCACATGGACAGGGTGA
GGAGAGGCCTAGGGGCCGAGTACGAGTTCATCCTTCAGCAAAAACTTAGGGCGAGGGGTA
TTGCGTTCGAGTCGGAGTCAGACCTGCGGCAGAAGGGGGCCTACAAGACCCCCGACATGC
TTCTGCAGGTCCCGATGGCTGTCAAAGGGCCCCGCAATGAGTGGATGGTGGTGTCTTGGA
TCGACAGCAAAGCAATGTTCGGGGACGAGCTCACGTACGTCCAGGAACACCAATCGCAGC
TACTAAGCTACGTCAACAGGTACGGACCGGGCCTGGTGATCTACTGGTTCGGCTTTGTGG
AAACGCTCATGTCCCCTGCGTTCGACGGGTACAAGAAAGACATCATGGTTAAAGCGGACT
TTCCCAGCCCGATCATGCTACCGGACGGCCAAATACTTTGAAGTTTTTGTTTTTGTGTGA
GCTTGGGGTTAGCTTGCCGTTAGCCTTGGCGTTAGCTTCGCGTCAGCTTTGTGTTAGCTT
TGGGCTAACTTGGCGTTAGCCTTGGCGTTAGCCTTGGCGTTAGCCTTGGCGTTAGCCTTG
GCGTTAGCCTTGGCGTTAGCCTTGGCGTTAGCTTTGTATTAGCTTTGGGTGAATTTTTTG
GCGTTAGCTTTGCGTCAGCTTTGCGTCAGCTTTGCGTCAGCTTTGCGTCAGCTTTGCGTC
AGCTTTGCGTCAGCTTTGCATTTGCTTTTCATTAGCTTTGCGTTAGCTCGGTGTGTTGGG
TTTTCGTTAAAAATTGCGTTAGCTTGGCGTTAGCTTGGCGTTAGCTTGGCGTTAGCTTGG
TGTTAGCTTGGTGTTAGCTTGGCGCTTGATTGTCTTTGGCTTTGCATAAGCTTGAGTTTG
GCTTGGAGTTAATTTTCGTTAGCCTTGCCTTCAGGCTTGTGTTGTCTTTGCGTTAGCTGG
GCATTGGCTTTGCGTTAACTTTGCGTTAGCTTTTTCTTAACCTTGGGGTTAGCTTGGCGT
TATCTTGGCATCAGCCTTGGCGTTAGCTTTTGCCTTAGCTGCTGCGTTAGCTTTCTGCGT
TGGCTCTTGTGTTAGCTTTTGCGTTATTTTTTTCATTATTGTTTGCGTTAGCTTTTTCGT
CAGCTTTCGCGTTAGCTTTGCGATTAACTCGGCGTTTAGCTCGGCGGTTAGCTCGGCGCT
TAGTTCCGAACTTCCGATAGCCTTGCCGCGAGCGTTACCGTTATCTTTGCCCGTCAGCCT
TGCCGCCAGTCTTGCCGTTAGCCTCGCTGTTTGCTTTACAGTTGGCTTGGTGTTCAGCTT
GGCGTTATCATGGCTTTATCTTGGCGTTAGCCTTGGCGTTAGCCTTGGCGTTAGCCTTGG
CGTTAGCCTTGGCATTAGCCTTGTCATTAGCCTTGGCGCTCACTTTACCGTTAGCTTTAC
CGTTAGCATTACCGTTAGATTTGCCATTTCACTTACCGTTAGCCCGGTATTTATCTGCTC
ATGTTGGCGTTACCTTGGCATCACCCTCGCCGCTGGCTTTGTCATTCGTGGCTTTGTCTT
CGCTTTGCAGATGATGAACCAAAAGCATTAGTTGGCTTTTGGAAAGTGTCCTTGTGGAGG
ACACTCTTATGACCACGCAGTAGTTGACGATGTGTGGGGCGAATGTCTGTTTCTGATCGA
TTCAAGGGCCTGCACGGTGTCGTGGACAGCGGCATTGCGACCTTTGTGCTGATGGTGCGA
CACGGAAGATGTTAATAGTTTTCCCTGGAAGTGTGATACCGCCTAAAGCCCACCCTGCAA
GACAAAACATCCACCCTCGTAGTTACATGTGAGGTGCTTCCCTGTACGTATTAATGGTTT
TGTCAGCCTATAAGTGGCCTTTTTTTCGCTTTTGGTGAGGTGTACAGAGTGGTATTAATA
GTAATGAAACGGC
>NODE_8025_length_2172_cov_779.451644_g6216_i0
TGTGTGTGTGTGTATTCTTCACATTAAACCTTCCTTTCTACCCGTCGACATCCAGCACAC
CCAGTGTCCGTGCCGATTCTTCATCCTAAAAAGGTACCAGTTCTGTGGTCACAAAACTAC
GACACAGAGATACTACGACGCTCAGTGCAGTAAGCAGAAGAGACAATGCAATGCCATATA
CGACAGGCAATACCTACTCTCCTAGCAATCCAGGTGCATAAGAGAGAAAAAGAGAAAAGA
AGAAAAGAAAAAAGAAAAAAAAGAAAAAAGAGAATAAAAGTAAACAAAATGAAGCAAATC
AACAATCAAACAACCAAACGAAAGCATGACAAAATAAAAGAAAGAAAGTGTCGTGTTTCT
CCCAGAGGAGGTGCGACAGCCAATAAAATCAAATTAAATGAAACGAAATGAAATGGACTG
AAACACAGCGTACACAGGGCAAGACTAATAACGACAGGAAAGGACAGGCAGCCGGGGAAC
ACCAAAAGCACCTTCCAGGCAGCCGGGGCAGGTTTGTGCCCGTAGTACAGACAGGTTCTA
CCAGCTATTAATAGTCGGTCTGGTACCTACTCTGTCTGCCGTCTCTTTCCTGCTTTCATC
CGCCGTGGTTTCCCTACGAACCCCCCCCCCCCCCTCCGTCTCCATTCCCTTGGACGCCAC
CCATACAACGGATACGTGGCACTTCCTACTCAGTTCCGTTTCGTTTTCGTGCCACACACG
AGAGTCCAGGAAAGAGAAGAGGAAATAACAAAAACAAAGTGAATGAACAAACAAACAGAC
AAAGGGAAAGAAAGAAAGACCACCAGAAATAACCAAGGAAAAACACGCAGTTCGCCATCC
ACCAAGCAAGCCAGGTAGTACTTCTTCCTCATCACAGGGATAAGAACGAAAGTAACAATG
AAACTAAAAACGAAACGAAAAACACAACAGGGCCGCGTTCGAAGCAGCTACATAGGTGCG
CGGTACGGGTAGTCTAGACGGGACTTACTAGTCAGCCTGGTACCTTGCTATCCTGTCGGC
TGTCTCCCTCCTGCTCTCCTCTACCGCGGTTTCCTTACGGCTGTTGCCCCCCCCTTTCCC
ATTCCCTTGTGCACCCCCCGCAACGGATGCGTGGCGCTGTCTACTCAGTTCCGCCTCGAC
CTTGTGCCACCGGACCATGAACTGTTCAGCCGCTTTGAGGACCCCCCTGTACCACTTGCC
CACCTTAGTTGCTGCAACGGTCCACACTGCGGTCTCTACTCCAAACACCAACGGAACCTG
TGCCGTGGACCCCTCTGTGGCTCGAAACACTTTGAGGTCTTCAGCAAGGCATTTCTGCCA
GGACTTTGGTTGTCCGCCCGGTCTGCGTCCCTCCCCACCCGTCATGGTCCCGAACATCAC
CCGACTGGGTAGTCGCCCCTTGGGTTGCCGTGCCACGGCCCCCGCAAAGAACAGCCGTCG
TTTACGGATCGTCGTTTCGATGCTCTCGCATCGTGTCTGCTTGAGAGCCTTTGCGTATGC
AGCAAAACATCAAACGAAACCAGATAAACATCGAACGAAACCAGATCAGTTCACGCCATT
ATTACTCTAACGAGAACAAACAACGGAAAATCCACTCACAGGAGATGGCCAGGCGTATGG
CCGATTGAGCAGGGCAGGGTCCGAGTCGAGCAGGGTAGGTATTATAGCGTTCGCGTAGGA
AACCAGGGATGGTTGGAGGGCTGAGAGGGAGTGGCCGCGAGTGAGTGTGGCGGATGGGAC
TAGTAGGGAGCGCATGCGTACCGTGCCGATGGGACTAGTAGGGAGCGCATGCGTACCATG
CCGATGGGACTAGTAGGGAGCGCATGCGTACCATGCCGGTCGCCCCGGTGGTCTAACTGG
TAGCCACGAAGCCTGTTAGCGTTGGAGGTCGGGGGTTCGATTCTCCTCGTATGGAGATTT
TTATTCTCAAATGACAAATGACACCAACTGTCGAGAGCACATATTATACGTAGCGTGGGT
AAGCACAATTCGACGAAAGTTGACGAGGGAAGAAAGTGCTGAAATCTTCTCGCGATAAAA
AGCAAGGCAAGAACCGTAGTGGGGGAGGAGGGAGAAGAGCCTACTTTGTGACCCCGGATC
TGAGTTACGACTAGGAAGGAGAGAGAAAGGAAGGGCGAAGATAATAAATGGGATGGACAA
AAAAAAAAAAAA
>NODE_8026_length_2172_cov_153.678418_g6217_i0
TTTTTTTTTTCGACGAGATCAATCAATGATGAGTGAATAAATGAAAGATATCAGAAAAAC
ATGTCTTTCTCGATTCACAAATTAAATAAATGTGTTTTGGCGTACTTGTCATAAAAGACG
TTTGTTAACATTACTGCTTGTGTACTGCTCGTGTCATCAGGACGCCGGCACCAAATCGTA
CAAGTAATGACTTCTTCGGGGCATCGAGAAAACAAATTACCTGGATGAGTCACGTACAAA
ACAAACCAAGCTCCCCCCATATCCAACAATATTACAAGTAAGAATTTGTACGCTCTCTGC
CCCTGCCCAGTGTGAAATTGCGCAAGCACTTGTACGTACATACATACCGGTACAACAGTA
TACATGGGTACATCCATCATATCTCCACCTCTCCCCCCTTTCCCTTCCTCCTTTCTTTCT
CTGAAAGAAAGAGATTATAAAATATCTCTCTGCTCAAATCATTCGAAATCTGTGACCCGA
CCATCATTAATAACAACTGTTCAACAACTGTTACACCGACCGGCCAATCAGCGCCACGCT
CACCAGCGACACCAACGAACGGACCAGAAATATACATCACCACCACCCACCGTCCATCCA
CCATCTATGTATGTATGTTGGTGTTCGAATGTATCATACCAGATACCAGTGGGATCCAAC
GCTAGCTGTACTTACGTACATCTGCTGCGTTGCCCCTCCCCGCCCCCCTCCTACCAAAAA
ACAAAATACGAGGTGACTGATTGACACGGCCGAGGAGAAAGTCCAGGCAGCTAAAAAAAA
CAGACCCCGCCCCCCCGCCTGCCCTGCCTGTCTGTTTTGGGTGCGAACGTTCGCGCGATC
TCCCCCTATACTATAGTAGTAGTCGTACCCTATAACAGTAGTGAGGTAGTCGTACCTACG
TTGTTTGTGACCAAGGTCGGCCCCATGGTTCGAGTTTGGCCAAGGGCTACACTACGTATA
AGGACCGCATCGAACGACCAACCAACAACAGCCAGGCTGACATGGCAAGCCACTTCTACG
CACGCGCTCACTCGCCGTCAGTGTTCCCAAGAAGACTTTAAAGCCTTAAGGTGCCGGTGT
AACTATCTGCCGAACCAACCCCCCCGCACACCACGCACAAAAAAAAGTATAAAATGCCCC
TACTATTTAAGCATGGAAATAAAAAGGCACAAACCAAAATCTCCAACCTGACAAATCTGA
CTTCGCGACTGATTTACCACTCGTCATCTTGTCAAGTTAGTAGGGTCTCCCGTATCAAAT
ACTAAAAGGGGGGGGGGGGTAGGTAAACAACAAACCATCTCAAAAGAAGAGACGAAAATG
AAAACAAAAAAGGAATAAATCATGGAAAATCTAGCGCACATTTTTTTGCTGCGAAGGCAG
CTGTACATGCAACACAAAACAAACAGCGAGGTATAGATAAATACCCCCATGTGCCATACC
ACATACCACGTGCCATAGCACACCTAAACGGCCAAAGGGCAAGCAAGGCGCCAGCGAAAC
TCCAGAGATCGTCAGGCGCTGCGGCCGAAAAAAAGTCCCCCTCCAAGACAAGATAGGACG
TTTTGGGCTACCTACTGCAGACAAGGGCCAACGACGCTCGGCAGCAGAGAAGAGGAGCGA
TAGCGCTGGACTCAACCCTCTGTTGCTTTTATCAGCGTTCATCAACCCCCCGCCGCCTCC
ACTACCAACGCTACTCGAAGGAATGCCTGAAGTAGCGACATCCTCTGTCCCACACGCACG
CACACGCGCAGCCACTACGAGCCCCCATCGTGTACACGGCATGGCAAAAAGCAAACAGCA
TGCCATCCTATTATGCCCTGTGTGCCCTGCCACGACGTCGCTCTTTTCTTTGTTACGGGT
GTGGTGTCTGTCCTGCTCTGCTGTCTTACCGACGAGTGCGTGCCCCGACCGACCGACCGA
CGGCACAGGCGAGGCAAACAACCGTTGCACTTTACCTGCCTCACCCAACCCCATAACCTA
CCCCCGGCTACTACAGCCGCCCTACTACAGTACTCTACAGTACTGTACAGTACTCTAGGT
CAGCTGCACGACAAATTGAGCGTTCGACTCAAGGCGCACTGCCTGTAGGGAACTAACTGT
CCACCCCCCCCTTTTCCCCCTCCCCCAAAGCGCAGGGTTCAACAAAAACAACCCACCAAG
CAGTAAGCTCAG
>NODE_8027_length_2172_cov_42.752739_g6218_i0
GCCCCCCTCAAGGGCGGCCTCCGTACAAGAAATCAAACCCGGAAACAGGATAACAAGAAA
GAGCAAGAGCAGCTTCTTCGATAAACACAGAATCACAATACAAATGACGTAAAAAAACAT
CAACAATATTTGCACCTTCCGCCAATCTACCAACCTTCCAAAATACCCCCCCTCCCCACC
TCGGGGGAAAAAGCCATCGCAATCGCTCTCTTAAACGCCCCCCCCCCCCCCCCTCTCTCC
TCCAACTCCCAGTTCGCTCATGCAAACGCCCGTCGAGAGATAATATAACCGTTCGTTTAC
AACCATCCGTTACCGCCGCGAGTCAGGCCGCAGGCGTTTTGAAGGGGGGGAACACGTTCT
GTCATCCCCGCCCCGTTTGTGTTGTCCATTACGTGCGCTTGGGGCTCGGGCGCCGGCCGT
CGGAGTGCCTTCAGCTACCACCGCCGCCGTGGGTTCTTCCTCTGCTTCTGCTGCTGCCTC
TGCCTCCGTCGCTGCTGCTGCTGCTGCTGCTGCTTCAGTCGAAGAAGATTCCCTCGATGG
CGAGGGTAACCTCGCCGTCACCTCCGTGGCCACCACTCCCGCCGGCGCGTCCGCCGCCGA
GGTTGCGGGGGGAGGAGGAACACGAGGAGGAGGAGGAGAAGACCCCCCCTCTTCCGAATC
GCGGGAGATAACCTGAGCCGCCGCCGCCGCCACTATGTCCAAGCCCCTCCCCCCGCCATG
GCCGTTTCTTTGCGGCACGTTGCTGCTGCTGCTGCCGCCGCCACCACCACCTCCACCACC
GTCGCCACCACCGTCACCACCGTCACCACCATCACGGTCGTCGCCCCCACCCCCGTCACC
TCTACCGCCTCCGCTATCGCCTGCGGCAGTGTCGGCACTGCCGTCGCCGTCATCACTGCC
CGACTTCAAACGGAGAGCCTTCTGGCTGAAGCAGTCCCGCTTGTGGGTGAACTCGGGGGT
GTTGAGCCCGATATCGGCGCCCTCCTCCTGCTGCAGCCGAAACGCCTCGGTGTTAATTGT
CAGCATCGTGTCGATGAACAGCTGCTCTTCTCTCAGCGGAACCCTCGTGCCGACCTCCGC
GCTTGCCGAGGGGAGGCTCTCGATGTTATTGAACAGCACCTCCACCGCCGACAGCATCTT
GATCACTCGAGGATACTGGACGAACGGTGCCTGATTCACCACGTTCTTCATGAAGCTCTC
ACGAGTTAGAAACCCCGTGAGCTTGTCGTGCTTCTTGAGGATCTTGCTGAAGCCACAGTA
GTTCATGATGGCGAAGTTCTCCAGCAGCAGCAGGTCCTTGTACAGCTTCACGCAGGCCGC
CATGAGCCGCTTGTTCGGGTTGCCCTCGACGATTATGTTGGGGAGGAGCAGCTGCCGCCA
CCCTTCGTTAACCCGCGCTTGTCTCACCATCAGCTGTGCTTCCACCCCGGTGAAGAACTC
GGCGCACTTTCTCAGCTCCTGCCGCAGCAGTCTGTAAAACTCCACCTCCCCCGCCGACTG
CGCGATCGCTTCCGGATTGCTCCGCTGATCGGGTGAGGTCGCTTTAAGCTTCTCCGAGGG
TACTTCGAGAGCCTTGGCCTTCTTCTTGAGGAACTTGTAGTTGACCCAGAAGGGAGACCA
CTCCGGGTCTGACAGCTCGACGACCCTCCCGATGTTCTTCCCGAACTTCATCACTGAACA
AGCTCTGCCTGCTCACCACACCGAAAAAAACAGAACCACAGCAGAGCCTCAGGTAATGCC
GCTGCTGCTGCTACCAGAGACAAAGGCCCCACGCCTTGGCCTGCGATACTCCGAGAAGAA
GTCCAGTAGAAAGAGGAAGCACGGGCGCTGGACAGTATCAGTGTGTTTCCGCTGAAGCAC
GTACCCGAGATGCCTTGAGCAGGTGCTCTGCCTGAGCCAATTGCTCCGTCCGAAAGCGAA
GCTCCTCCCTATCCGTCCAAAGGATCACAGCAGTGAGGGTTTTCGTAGAAACTTTGGGTC
GTCCCAATTCTGCTGCCACCTTTTTTCCAAGCGAGGTCCGCACCACAGCTGTTCCGAAAG
CAACGTTGTCGGCTTCACGTTGTGTGCCCTGGATCCAGCACGAGCAGCACCTTCGCTCTG
CGTCGGTTGCTGGACGATCGTGAAGCCCCCTCTGGCTTGCGCTGAGGTTTGCTCTCTCTC
GTGCAGAGGTTG
>NODE_8028_length_2172_cov_27.541687_g1597_i4
CAGCAGCCCTGCAGTGAACAGCGCGCAGTGACCATCTGGCTCTGAGTTTCGCGGTGTCTT
GCACTGGATACGCATGGGTCACACAGCCAGGAAAATTGAATAGTCCGCGAGTGGGAGAAA
GCGCAGGACGGGGAACGTGGCCGATCAACGATGAAGGAAGCGAATTCATCTTCGGACCGG
AGGCCTTCGCAATGCCTCACCATGAGCCTGATCGCAGAATGCACTACGAGCTCGACTGAA
AGCAGTGCGGTGGGAGAGGGTGGTGACCCGGACGAAAGGGCCAATAATATGCTGAAGACC
GAAATACTGCGGCTTGACTGGCAAAGGATTGCGAGCATTCAAAATTTAGATGTCTTCACG
AATGTCCGTGAGCTCTACCTCCAACACAACCGAATCGAGCGCATCGAGGAGCTAGATACT
TTGAGAAGCTTGGAGTTTCTGGCTCTTGGCTCGAACCGCATTCGCCGTCTGGAAAATCTC
CGCCACCTCAACAAGCTTCAGGTGCTGGATTTGTCGAACAATATGGTGGAAGACGTTGAC
ATGCAGGAGCTTCCGCACGACCTTGCCATTCTCAACCTGTCCAACAACCCGTGCTGCCAA
GACCCAGACCTCCACGAAAGAGTCACCTGCGCGCTTCCGGGTCTGATGATTCTTGACGGA
GAGCCTGTGGAGCCAACGCTTCGATCTTCTGAGGTGAAAGAAAGCGACGATCTGGCGGGG
GAACAGCAGCAACAGGCGCACCAAGATCGGGGGCATGCTGACGGCAGTGTGCCAGTGACC
CTCTACGTTACCGTGCACTCGGAGGACGGGGGGGCCAACGTTGTCCCCCTGTCCTTTTCG
AGCGCTGACGATGTACCAAAGAAGGCCGGCCAGTTTTGCCTCGAAAACAGCATACGCAGC
GAGGCCGCAAGACAAACCCTGACAGGCCTAATGGAGGAGGCCATCCGCGGGAACAGCAGT
GGCGGTGGGAGCCTACACCAAGCAGCCCGCCGTCCTTTAGCCCCAGAGAGCACGGACACG
ATATTGGGATCTAACGAAAGGCTACAGGCAATTGTCAATCTCCAAAAAGCACGAGCTCGA
GTACTAGAGGAGTCAACGGCATCATTTGAACAGCACAAGCAGCATCTCCTGTGCACCACT
CGGAAGGCAGTCGAACGGAAGACCGCGGCAGCACAAGGCCGCTCGAACGACTTGGAGGAG
GGCATCCGAAAGATCCTGGACGATGCCCGTTCGGAACTACAACTCCGTCGAGGGCGGTTC
TCGGCCGAAAACAGGCAGTTTGCAGCGGATATGAGGCGGAAGGTCGAGCAAGCGCTGTCT
GAGCGGAGACAAGGATCGGCAGCTTCGGCTTCAAGAGGAGTGTCCACATCCTTACCCGAC
GCCGTGTAGGCCTTCAGGGACAAGGCATTGGCGCTGGTTGTGGCAGCTTCTGGCACAGTC
TACTATATGATACAGCCTGTTGTGAGGGCCCAGGAGACGGCCAGCGTTTCCCGCTGTAGA
AACGGGCTATCAGGCGTGTGCAACGCTAATGGTACAGTAGCAAGTGCTGTGGTACGTCGA
AAGGGGGTGGGGAAGGGTGATCATGCCATTCGCCGTGTGATCAAGCAATGTTCGGTGATA
GACTCGAGTGGTTGGTTGGCCGCGTGCAGGCATGTCGCACCCCAAACTCCGGCTTGATCG
TTCCCGCTCGCCTGACAATACGTGTAAGGCATACCTACCGCTATTTTCGCCCTGTATACG
GTGCTGTACCTTACGACAAGTTTACGGTAGTGGTCCTTTTCTACTTGTGGACCGCTAGCA
ATTCTTAATTTTGGTTTGGAATATTTGACGCTTATAGGCGGTTTTGGTTTTAGACGAATG
CCACGGTCGTCCACCGTTTCTGACATCTCTGTCGGACACACTCGGGACACCCGTTGTTCT
TGTGTGACGAAGGAAAGCAGCTTGGTCGTCGAACGGAACACATGGCCTTTCCGGTTGTGG
CTGGGTACATAACGTGGGAAGGACTCACCTAAGACGACACAAGAGCATGACCAAACGACA
AGTTCGGTGGCATGCCGTGAATGCCTCCTTTCGCCAGAGTATGGTGGGGTGGGGTGCGAA
TGATCTCATGGTTGGCTGCTATAAACTCTTCTCCGGTATACACGGAAAATATACCATAAT
TTGATAATTTGC
>NODE_8029_length_2172_cov_12.900905_g6219_i0
CAGTGCTCCTGTTTTTATTGTATTGATAGTTAAATCCGGAGCCCAGTCTAGTTGCTGCAC
CATTCCGCCACCACCCCTCTCGTTGTTTGCTGTTTTCCGTTGCATCGACCACACATCACA
TCTGGTCGGAAATGTCATCTTCACCTCTTTCGTCGACCGCCACAAACAACTAAAAACAAC
TAATTCAAAGCACTACTTAGCATGGTGACTGAACAAGTCGGCGTGCTGGCGTGTAATTCA
GGCCAATACAAATTGACCAGGCATACATACCTGTATTTGGCTAAAACCCTTCATTGTATT
CATCTCTCCAAGTTGTGCACATGCTTATTATGCTGGCACCCAAAGCGCCCGGCGGTCTTC
CTTATCCACTTACTATGTTACTCAAGACCTACCTAGAGCTACGAGTAGTAGAGCAGATCA
TGCCTCATCATGACTTGGTCTATCAAAGTCCGCTTCGCCATATAAGCCACGTTATTCCAC
GTAGAAAATTATTGGTCCTGGCGTCAGAAATGTTCCGATATAATCATCATACAGCCAGTT
ACGTCCCGATAATGTCACCCAGTCAGTAATCTCCGATATTATACAGTCAGCCAGCCGAAT
CCGATATACGGCCAGTCACGTTCCGATACTCTACCTGTGTTACAGTCAGCCTTCAGCGCA
TGGGATGCAGCGCTATACTCGACCGGCTACCATCGATGTTGAATCGTTTGCCGTCGACGC
CACAACAGGGAGGGGCGCTCGATCGACTACGAGGAGTTGCCAGTTCGAGGAGAAAACGAA
ACCGTAATCGCAGCCAACAGGAGTTCCAACCCTCTCCAGTACCGCCAACCAGGTACTATG
TACGTAGTTGATTGGTTGGTGGTGGGTATCGTGAGCGCCAGTCAGTGCGTAACCGCCGGC
AAGCACGTATTGCAACCGGTACTACTAGTAGTCTACCCCGTTCAAAAAACAAAACCGGAC
AGCACACAAAATGATCGCCAACGTTTTTTGTAAAGTATTCCTTCATGCATCCAATCATTC
AATGCGCCTATGATATCATACCGGTCAACCAACCGTGAACCTATCACAAATGACAACCCA
CATCCGATCCCTTTGATTCTTTTGATGAGCAAGGTTTCCGTGCAAAATCGTCACCAATCC
CGACCCACGACTGACTACACGACACGAAAACAGGAATCCCGGGGCAAAAACATACCCATA
AAAAAACTGCCGACACGAAAGAGCATACTATACCTTCTCTGGGTGTACAAGCAGTACGAG
GTACGCCGAGAATATCTGTCCACATTCTGTATCGCAGAACATTCTATAGAACACTCTACA
GAACGTTCTCAAAGAAAAATTGTCCATATTCTACTATGATCTCGTTAACTTAACTAGACT
ACAGCCGCACTATAAAGCTATAGGAACAAAACTCGGCCATAGCTACGAGCACAATTGTGA
GCCGCAATAGCGGGGTACGGGGACATAAATCCGAAAACTTCCCTCAAAAGGACCAAAGAA
GCTGCGCGCACCATCCCAGAACATGAGCTGGTGGCAGCATCAAAAATAAACACTTTCTCC
TGGGCACCAACGCCCTCGGCAGAAAAAAAAAAAAAAAAAAAAAACATGCTCGCAGCCCCA
CGAACCCCCCCAAAACACAAAATGCGACAGATAATACGTACGTAGCCGCATCAATCGATC
GGACAATTTCAAGACTAGCCCTACGAAACCAGCCGAAAACGCTGAATACGACAGGCGACA
CGTACCCGCATAAGCCAATCAATCACTCAACCAAACAATCAAACAATTTTAAGACCACCA
ATCCAACAAAGTTTGGACAATTTTCGACAAACCCGCCGCCCCCCCCCCGTCTCGGTAGCT
AACTTCGTGCCCCCGCCTGAGGATACAGAAGGCACTGCAGGACTACAGTCGTTTCTGTAG
CATGCAGCACATGCTGTAACATCACGGGCGAACCACCCCAACAAACCCTTCCACAGTCAA
CAACGTACATACAGCAGTTCAGTAGTTCAGCGCTTGCGGATTTTTCTTCCCTACAGAAAC
AAAAATGCGAGGTCTCCGCCTCGAGTTTCCGTTACGACTTATCTCCCGCGCCCCCTGCCT
GGTCGGAATAAAGCCGACATGCTCCGGCCCGGCATTGTAGTGATGCGAGGGTCCATGCTA
TATGACTACGGC
>NODE_8030_length_2171_cov_153.831268_g6220_i0
CGGCTGCTGCTGCTGGTTGCTGCACAGTTTATTTTTCCGCCACGCACGTCGCGGCGAACT
ACACCAACCACGTCCCGCTGCCGGTCACTGCTTCCTGCGTCGCCTACTCTCCGAACCTCT
GCCGGTGGTCGCGAAAGGGGTAGGAACAGGCAACCTCAATGGCGACGGCACTGGTCGGGA
GCCCGACGGCGGAGAGCCGCGCCGAACAAGAGCGGCAGTTCTCTCGCCACGAGGACGGGC
TACAGCGGGAAGTGGAGTCTCCCGATGCGCTGCAGGCCACCAAGGAGATGTGCGCGTACT
GTTTCGATGTAATTGTGGCGCACTTCAACAACCTCGATGCGCCTCCGCCAAAGTTCGCCA
CATCGTACATCTGTGGTATGTTCGTCACATGGGATAAGCACGAGGAAGGCTTGGAAAGCC
TTCGAGGTTGCGTCGGGACCCTTAGCCCCATGGCGATCTCATCGCTCAGGGACTACACCT
TTAGCAGTGCCTTGAACGACACGAGGTTCTTTCCAATCCAGCCGTCGGAGCTAAGTTCTC
TGGACGTGTCGGTTTCCCTTCTCGTCAAGTACGAACAGGCTCGACACTGGGAAGACTGGG
AGGTTGGAGTGCACGGAATTGTGATCAAATTTACGGATGATCGCGGGGCGGGCTTCAGCG
CGACCTTCCTCCCAGAAGTGGCAGCAGAGCAAGGCTGGACGAAGAAGGTGACCCTTACCC
GTCTCGTCCGCAAAGCCGGATACAAGCGTTCTGTGGACAGCGGGTTCCTCTCTGGCGTGC
AGGTAACGCGCTACCAAAGCTCGAAGTGTAAGCTTCCTCACCAAGAATACCTGGAAATGA
GACGACAGGTCTAGCACAGGCGTGCGTTGGTGTTCGTCTTGACGGGAGCGTCGCCAAGGC
TTTGGAGAGGCCCGCGGTAGGGCAAGTGGCGACATGGCCGTGTTGCGGATTTTGCTTTCG
CATCGAGCTAAGTCCATGTCTGACAAAGCGGACGCCGGCGTGCAAGGTTATTCTCCAGCT
TAGAGCGTACGTTTGGAGCTCCAAACGAACTACCGATATAGCTTTTTGAATGGCGGCTGA
AGGCTGCGAAGACCAATATTGAGATTCCAAAAGGTCTAATTGAAGTGTATTGCTAGTGAG
GTTAGCCGTGACAAGGGGCTTTCCGAGCGCCCCAGGATCGCGTGGTGCGACCCTGGGAGG
CAAGCTTGAGTCGGGTTAGGGCTGTTTACCGCGCGTTTTATCTGTGTGGTGGTGTCTTCT
GCTTGAGTAAACGACGCCCGCGAAGGCGTTCAAAATTTTTGGGTGGCAGCGTCGTGAGAG
GTACATGGCGGCTGCTTGGTCGACTATGGTATGATTGGTCAGTCGTCGTTCGTGAATTCG
TTTGTGAAACCGTTGGTGGAAAACAGCGACTGGCAGGGTTTATATATCCGGTGGCGGGGT
TCTCGAGGATTGGTGACATTTCGGTCTGACAGATTCGCGTTTATTTTTTTATGGAGGAGT
AAGCAACTTTGTTTTATAGTGTATGATACGAGTAAGGGCAGTGTTTCCAAGCGGCAGAGG
ACGTGTGGTTGGACTGGAAAATGGTGTCATGTCATGTTATTTGTTTTGTTTTTTCGCGTC
AGCGTTGGTTTGCGCCCGGCCGTTCGTTTCGGGCCCGGACTTCTTTTGGCCTAATCTTGG
TGAGCATCGTAGAGTCCATCTGTAGGACACTGCTGCCTCGAGTCGGTGGTTATTACACCG
ATTGTTCACTTGGGTATGTAAACCTTAGGTTTCGCTGGGGTGGAGGGGGCGTCACTGTAG
CGATCGCGTAGGGAAATCTTGTGGAAGTGTAGCCCCATGTGTACGTACGTCTTGTAGGTT
GCCATGCTATTTTGAACCTAGTGCTGTTCACACGTGCTATTCATGGGGCCAGCATTGTTG
TGTGTTTGTGTGAAAGTAAGGACCCAAGTCATCCAGATCAATCGATATACAAACCGAAAC
TATTTATTTCACGAATTACGGCATCACAACACGTCGCGCGTGTTGGTTGGCTGATAGGTG
AGGATGTCCGGTATGGCGACGGCAGTCGAAACAGCGAGCGGCTCGCCGCGTCCGTACATT
CGGATGAGGTCACTGTACCTACGAGTAGCACCACCCTGGTATGTCGTTATTTCATTCATA
CTACACGTGGC
>NODE_8031_length_2171_cov_77.277407_g171_i6
AGGGAATAGACAGGGCGCACGGCATGTCGATTGAGAAAGCGCGGGTCAGACTGCCGGTGA
CGTGGGCCATGCTCTCGCAAGGGAGACAAGTGGTTGCAGCCATGGTAGACGGGGGATATG
TGATGTGGCTCGGACTTGCAGTGTCCTATTGCCCGTTGTGCAGAGCGTCAGAGTTGTGGG
CGCACGCAGACGGTCAGATCCACCCCGAATTCTGCCTGACGAGAAATTGCCCCACTTTCT
TGCACGAAGGAATACAGGTCCCATTCGAGAAAAGGTCGGCTGCCTCAGCAGTGCAGGTAC
ATTTTGTGGCGTCCAAAAGTGACCGAAAGAGAGCAGGGTGCACCATTACTCGTACTCGGC
TTGAAAACGCTGGGAAGACGGAGGGCGAGGCGATGGGAGCCTTCGAGGCCCTGGTGGAAC
TGCTCAACCTGCACCCCCAGCTGCCGGGGGGGGCGCCGCTGACGACCAGGGGCACGGCGT
CTGGATGGAAAGTGTTTACTAGAACTGAAGCGGTAGCGGCGTTGAGGTTGATGGTAGGAA
GCAGCGGTAGAGATCCCACGCAGTTCGCAATGCACTCGGGAATAATCGGGGCGGGCACCC
AGTTAGCTGAGCAGGGCCTTTCGGAGTTGCAAATCCAACGTGCAGGAAGATGGAAGTCTC
GGGCTTTCATGACGTATGTGAGGGAGGCAGTGGAGGGAGCGGATGTGGTCTCCACTGCCC
TCGAAAAAAACGCGTAGAATAACGAGGGTTGTATCAGGCTGGCCCTATGGTGTGAGTGTA
AGATAGCCCCGCTGAAAAAATGGAGCGGGCCCAATCAGGGTTGCGGGTTAGCCTGATGAG
AAAAATATTTGTGGGGGGGTTTTCATAAAGAAGTAGCAGGGGGGACAAGAACGGTGTAGC
CTAGGAGGTGACCGTTCGTATCATATTGGGTTTCATTTTGCATTTTATACGATAGGGTGG
TAGTCCACCCAGGGGTCTACATGTGAAAAATTAATCCAGAATTCTTGAGCCATAACAAAA
TGTAACCTCCCGAAGGGATGTGTAGTTTGTGAAGGCGTTTCGGAATTCGAAAAATCGGGG
ATGCGGGGTAGACGGGAGGACAGCAGATGATCAGAGCGTCGAGCCTCGAGACCTGCTGCC
CCGGTCATGGACGGTCGGTGTACGTAGCACTGGCGAGAGCTCGTAGCTCAGGGGACGACA
TAGCGCCCATTACAATTGATCGACTTTGAGATCGACTGTCATGCCGCAGCCAGAGGAGTT
GGGCGGAAGCATGGTCGAGGATATGTCGGCTTCGTCCCTCTTATTATGAACTTACCCAGG
GGTCTACATGTGAAAAATTAATCCAGAATTCTTGAGCCATAACAAAGGACGCACTTCGTC
GCGGGACTGTTAGAAAAATGAAAAATGTCCGATGGGGTTTCCAAGGCATTCAGAGGCGTT
GTTCGAAACCGTACCCACGGGCCGGTATAAATCACTGGGAATTCACTGGTTTTACCTCGT
ATCCTTGCCAGCAGGAGGATCAGTGACACTGCTGCACGAAGTGCAGCTCGGGATGCGAGG
GAAATGCCCACCAGCATCGGCCTGGACGAGGGCGATCTGGCTGGCCTGCTGAATGATGGA
ACTGCCGAAGCTAATTTTGCCGATAAGTTCGTTGGGGACGAAGCTGTACGACAGATTTCC
GACGCTCTCGCCAGCAACTGCTCGAAGACGCGCGTCTTCCTTGACAGAAACTGCGTTGGT
GCGGATGGAGCGGCGGCATTGGGGGATATGCTCAAGGTTTGGAAACTGCAGCCCTTCACG
AAAAACGCTGGCGGTATAATATCATAGGAAGTACTCGTAAGGATTCGACAGACAACATGT
TTGTATATTCGAGTCTTGTCGAAGCCTGTTCCCCTCCCCCGCTCGGATTTGTATCCTACT
TGTGCTTGCGGCGGGTGCTTTATTGTATATCTTTCGAATTGCCTTGTCATTGTCGTTTTC
TGAGTCGTGGGAGAGAGAGATTCTTCCCCTCGGCCAGATACCTGTATCGCAGCCTGCTGC
GACCCCCTGAGTATCTCGACCACCCAATTTTACGGTCTCTCTCTCCCCACTATAATATCG
GCCGGGTTCCTAACTAGTACGGCCTACAGTTGTCTCGGATGACCAAGCCTCCGAATGGTA
CGGTACCATTC
>NODE_8032_length_2171_cov_53.016206_g6221_i0
ACAACCGGTTGGGTAGTCGAGTACCGGCGATTCCGTGCCTGTCTCTGGCCATGGTTGCCA
GCAAGCTCCTCCGCCTGGCAGCAGCCGCTGCAACGACAGCCGTCGCATCATGCTTCGCAT
CTCCCGTGATTTGCCGCGGGGCTCGAAGCACCGCTCCAGTTTCCACCTCGCTGTCATTGT
CTGCTGGTGCTGGTCCTGCTGACATGATGTTTTCGCCACCACAAGCACTTCAACAGCAAC
GGCAGCAGCAACAGCCGCAAGATGCGTCAGCTGCTAGATTGGGTAGGCTTGCTGCAACTG
CTGGCGTTGGGAGGCCGCTCGGCCGCTTTCACGGGCTGACAAGTCGGCCTGCCACGGCTT
CATCCAGCAGACAAGACTCCTCCCTGTTTACCCGTGGAGGTGGGCTGGAAGAGGGAGGTG
CGCCTCAAGCACTAGAGGAGAAGGAGCAGGAGAAGGAGGAGGAAGGGGGGGATACCGATG
CCAACGCTTTGCCAGCAGAGGCTTGCTCGGGCGGGGCCGACCTTGGTCTGTCTGAGAGCG
ATCCTCAAGTTTGGGAAATTGTCAGCGCCGAAAGACGGCGACAGGTGTGCAGCATCGAGC
TCATCGCGAGCGAAAACTTTGCGTCCGTGGCCGTGTTGGAGGCGCTGGGGTCAGTCATGA
CCAACAAGTACAGCGAGGGTACGCCTGGCAGGCGTTACTACGGAGGGAACGAGGAGATAG
ACAGGATGGAGATACTTTGCCAGGACAGGGCCCTAGAACTATTCGGCCTGGACCCCGAGG
AGTGGGCGGTGAACGTGCAGCCCTACTCGGGCAGCCCGGCGAACTTCGCGGTGTACACGG
CCCTCCTCAAGCCGCACGACCGCATCATGGGGCTAGACCTGCCCTCCGGGGGGCACCTCA
CCCATGGATATTATAGCGACAAAAAGAAGGTGAGCGCAACGAGCATCTACTTCGAGAGCC
TTCCCTACCAGGTGGACCAGGAGACGGGCCTGATCGATTACGAGGGTTTGGAGCGACAGG
CTAGGCTTTTTCGGCCGAAGCTGATCATCGCGGGCGCTAGTGCGTACTCCAGGGAGTGGG
ACTACGCGAGAATGCGAAAGATCGCGGATGAGGTGGGTGCCTACCTGATGACGGACATGG
CCCACATCTCTGGCCTCGTCGCCGCGGGAGAGGCGGCAGACCCTTTCCCCCACAGCCACG
TCGTCACTTCCACCACCCACAAGAGCCTCAGGGGGCCAAGGTCCGGGGTTATTTTTTCCA
GGCGCAGCGGAGGTCTGAACGACCTCGTTGACTTCGCTGTCTTCCCAGCGCTGCAAGGGG
GCCCACACAACCACCAGATTGCAGCGCTTGCTGTCGCGCTTAAGGAGGCGGCTAAGCCGG
AGTTCAAGAGCTACATCCAGAGGGTTAAGGTCAACGCGAAAGCTCTGGCGGCAGGCTTGC
GGGCGAGGGGTCACGAGGTGGCCACAGACGGGACCGACAACCACCTGCTCTTGTGGGACC
TTCGACCCAGAGGCCTGACCGGATCGAAGATGGAGAAGCTGCTGGAGGCGTGCAGCATCT
CTACCAACAAGAACACGTTGTACGGGGACAAAAGTGCAGCGGCCCCTGGTGGGGTACGCC
TGGGAACGCCCGCCATGACCACACGAGGGCTCGACGAAACCGACTTTGGAGAGACGGTGG
CGGGGTTCCTGGACAGAGCAGCCTCTTTGGCGTGCGCGGCGCAGGAGAGAGCGGGGTCAA
AAAAGCTGGCGGCTTTCGTGATAGAGATGGAGGCGGACGAGGGTGTAAAGGAGTTGAAGC
GCGAAGTGGAGGCGTTTTCGAGGAGGTTTTACTATCCCGGAGGGGAGTTGGGGCAGGGGA
AGCGGTGACAGAACCCCCCCCGTCCCTTCCCGCCCCTCTCCCCATCCCCCCCTGGCTACG
GTAAAAGAAGACTTGAATGAGTTTTGACCCCCCAGGTATTTTGCGCTATATGTCAAGCAT
CGATTACGTACGTATTTATACTGCTTGTACGAGAGCGATACGGATATGGCAGGTGCGTAT
GATGCCTTGGCCAACCTCCGATCGTTATTGAGCTCAGAACCCACGCTTTTATGTGTGGCT
TTGTTGCTGGCGTTCCATGTTGTTGGCGTTTTTTTTCGTCCGGAAAGGGCGGGAGGGGTG
CGGGTGGTGGA
>NODE_8033_length_2171_cov_42.632031_g6222_i0
ATCAGAGTATTGCAGCTGTATTTCATCCGGTCTTCGTACATAGCTTCTTCCAGTGGGTGT
TCTTTTCTAGGATAACGAAGCAAAGGAGGGCGTATCATCGCGGAACCCCAGACGAGTGTG
AGGCAAGCATTATTTGCAGCGGGGTGGCAGGGATCATGAAAATATCCAACTGTTTTTTCT
TCGGATCAGCGGTGGGTCTTTGTGTGGCAGCGACCCTTGCCTCGCCCGACGTCTCGGTTG
AGCCGTCGCATGACTCACTGGTCGTCCCAAAGACTGTTGTCAGCTCGCGACTGCGTTTCG
TCTTCACGGTCGGACTTGAGGGTACCGGACACCACTACGTTGGTGAGGTGAAAAACCACT
TGTTCGAGACCAACAAAGAGCTAGTGGGGGTATCCCACGATGAAAACATCAACCCTAAAT
TTTACACCATGGGGCATTCAATGGGAGGCAATGCACAGCATTATACCGCGAACCTTGACG
CGGCAAAGGAGAACATGCGCGGACTAGCAGAGACTGCCGCGGACTTTGAGGCGCCAGGCA
CGGTCGTGTTCATGTCTGGCAAAAACTCGTATCCCAATGGGATCGGTCCAGATAAGGCGT
TACAGTACATGGACCTACGAATGATCGCGGAGGTCGCGGAAATGGAGGGTGTGGACTTCC
GGGTTCTGTACCTACGGCGACCAGTCAAGGATACGCTAATCGCCAACACCATTCATCGGC
ATTTTCAAACTTCTCTACACAACGTCGGGAGATCGACGCGAGACAAGAAGTACATGGAGT
ACGTGCAGATCCTGTTTGCCGATATCGCCGTGATGCATTCGCTTTTGGCGGAGCTGGGTC
CGGGATTCGTGGTGTGTCACGACTTTGAGCGTTTTGGTGACGTCGACCAGGCGACTGCAA
TCTCGGAGTTTCTAGCGCCAAATGAAGATGTGGCTGCAATGCTGAGTACGTCGTTTGTCG
AAGTTGCGGGTGGTCCGCGGCCTCCGTCCAACGAGTCGCTATTATATGAGGGCGCTGATG
TGGTCGCAGCACGCCTTCAGCGAAAATTTGACACGTTCGAGTCCGAAATTTGTTCTGGTG
TCAAAAACGATTAAGATGAATTTAATTTGTTTGGTGCCAAACATGATTCGCATGAGTGTT
CGATCGCGTAGAGTCACGTTTTTTTTGTGGATTGTACAGTAGACTGAGGCCAGGGAAAAA
CGTTCGTTTGCAATTAAATCGGCTATACGTCGTCGTTTAGCATGGGACGCGATAAAATCT
AAAATATCAGGGTGGGAGAATTTCGAGAGAGGCATGATGAACGTGATGTTGTGGTAATGT
TGTGGTAAATGGTGTATCTGTACAATTTGAGGGGTCAACGAATGGATTTGAACTAAGATT
CAAGAGGGAGCATCTAGAAAGGAGAGGAAGTACCAGATGTTTTCGCCAGGTTTAACTCGT
ACATTTGCAGTCAGCAGAACCAAGGAAGCCCCATCTCCTTTTTGGTGGGATTTTCGCTTT
TTGTAGTCGGCGTGATTCCTCTATTGTTTGCGGGGTGTGTTGCTGAGACAAGTAGCAATA
GACACCAGGGTAGACTGTACAGTCAATAGCATCTCGTCTGGGAGTAGGTGTCCTACAGGG
ATCAAAAGTGCAGCTCATTCCGCTGAAAAACAGCGAAAACCCGATCATTGATTACGGTGT
TTACTAGACGATTGCGTCTATTCACCAAGATACGCGCGTTGGCAAGATATGTCGTTCCTT
AGGACGAAGTGTAAGGGGCATTCGCAGTTTAACAACAAAACGTAATGGACTCTCGGTGCT
CGTAGTATATCGACCATCGGGTTATTTTTCTGGGTGTGATCGTCAACACTAACCCTAGCT
CGAACTCGAACGGTCCTTACAGGCAGTTGGCGCTGTGATGTCAACTTATACATCATAGCA
TATTAGTTTGAGTTGGCATACGTCGAACCCCTTGTGAACAGGCACGTTTCCCGGAGTCGA
TGCAGTTGCCCAACACGAACATGTATGCTACGTAAAGGATGAAATGCATGCTGCATGCAG
ATTCCATAAAATACACAGCAAACTTCGGTATGATGCAGGATATATAATGTTGTTTTTTTA
ATATTTTAAATAAAAACGCGTGCTACGATAGAGATGGCACATGTTTTGCTGATTATCGTT
CTGAATGCTGG
>NODE_8034_length_2171_cov_34.691611_g6223_i0
GGTCGGGGAAGGGGTGGGCGTTGGGGGCGCGGGGCACGTTTCGTACTTCCCATCGTACGA
GATTGTCATGGACGATTTGAGGGACTATCGGTTCTTTGAGGCAGACATGATCCACCCTAA
CGGCGTGGCGGTGGACTACATCTGGGACAAGCTGGTAGGGGCTATGTTTTCGAACGAGGC
CGTTAGGACCATGTTTGAGGTTCAGAAAGTGGTGCAAGGCGCGGAGCACCGACCGTTCAA
CCCGGAGAGCGACGCACACCAGCGCTTCCTCCGGAAGCAGTTGCAGAAGCTGCAGACTCT
TCGGGGAAAGTATCCGGGACTGGTCCTAGACGCCGAGCAGGCGTTCTTCGAGTCTCAAAT
TACCGAGCCGGTAGTAACTCAGAGGCGTTGACCCCTGGGGCGCCAAGCTCTGCTTCGCTG
GTGCTGTTGTATTGGTTTGGGTAATGTACCAGTATACAGCAATGGTCCCTCTATAGTGGC
GGTATCATATGCGCCAGGCAACAATACCGGCAATATACGTAGCGACACCTGGCACTACCC
CGCACACTATATACCACACTGGTTAATCCCATATGTGCCAAGCGATTCCACAGGCGTTGT
GGAGGGCAGCAGGCACTATAAAGGGCAGCCGGCACTATAGAGGGGCCACTACTGTATTGT
TTGTGTATAACGAAAGGGATCACGGCCTTAGATGTGCGCTCGTTCTTTTTTTTTAATAGA
AAACGAAAGCAACAACCGCTTTAGACATGCGCTATTTTTGTTTTTCAATACGTAGAGGAA
TGGTTTTGCTTGTGAAACGGAGACAGCAAGGCAAATCAACGCGGGCGCTGTTCGCCATGT
TTTTTTGCATTATGTGTCCACTGCACCTTAGTTAGGTTTTGATTGTGACACGGAAAGAGC
AAGGCTACTCTTCACCCATGGGGGGAAAGTAATCCTCGGGGTTTGTTTCGGTCCCATCGC
GTTCTTGTGTGGACATAATTTTTTAATAGAGAAGGGGTGCGCCCGAGGTTTTCGATGCCG
ACGCTGCTCTTCGCGTGATTGTGTTTTACGTGTTCACACCTGTTGTCACCGATGCCTCTC
CAGATGAGACCATCTTATTCATCTGGTATGTCGCAGTTGCTGATAGAGCGCACTATAATC
GCTGAAATCCACACCCATATGGGTGTACGACAGAGGGACTCTCGTGCGTGACAGACAGCA
GTCTGGATGAAGGCGAGGCCGGACAAACGACTAAGCAACGTAGAGAAAGGGGTTTCGTGC
CCGCAGTCGGCGAGCGGCACACGTATGTTTACTTCGAATTGCGTGGGGGGTGGAGGATCT
GTTCAGGCCATCAGCGAGCAGCGCACATTTTTTTGTTTCGTTTTTCGAAGTGCGTCTGAG
ATATTTTTTTTCAGGCGCCTCGGCCGCAGGCTTGGGCTTAAAAGGAACCCGAAGCCAGGC
AGCAGCGCGGTAGAGCTCTATAATAAAAGGAACCCGAAGCCAGGCAGCAGCGCGGTAGAG
CTCTATAAATAGAGCTCCTGATTCTCCTGATTCTGTTTTGGACTTTCCAAGGTTTGCCCG
ACCTATCTGCGAGGGATGTGCTCGGCTTTTACCAGCTGTGTTATTTAGGTAGGTACTCGT
ACGGCGCTTGGGTTTCTATCCGATAGGGCTTTATCCATGCGTCGAGTAGATAGAGCGCTA
GTTTTGCACCTCCGTTTTGTTTTAGCGTGTAGAGCCACGCGTTACTTAGAGAATTAATGA
TTATACGCATGCTACGATAAAGGTAAAGGTGCACCATGTTTTTTTCTGAGCATCATTACT
TGAGGAGCTCTACGAGTATACCTCATCCAAAAACAGTTTTTGGAGCGAAAAATAAAAGTG
CTATTTTAATACCCGAGATGAACAAAATCCCATGGCGTGAGTATAAAAAGAAAAATATTG
CAACACAAGAATGAAAAATTCCGGCGATTTTGGGTTGACCCATGCAGAACTGAAGAAATG
TCCCACACTAATTCCAAGTGTTTTGTCCCCAAAAACGGGGGACCGGTTCTTAAGGGGTTC
CCACACTAATTCCAAGTGTTTTGTCCCCAAAAACGGGGGACCGATTCTTGAGGGGTTTCA
CTAATTCCAAGTGTTTTGTCCCCAAAAACGGGGGACCGGTTCTTAAGGGGTTCCCACACT
AATTCCAAGTG
>NODE_8035_length_2171_cov_9.784080_g6224_i0
CAGAGAGCAAACCTGAAGCACGCTCTGGTGTCGATGCACGCGCCCTCGCCGCCATGAATT
CTCCTCCACCTGTGCGTAGAAGGAACCGTGCAGGTTCACCCGAGAGAGCTGGTCTACAGC
CACGAGCAAGGGTGGAAGAGCAGGGTGCCAGGCGGCCTACCGCAGTCGGACATGACAGAG
ACAGAGCGTCACCCGGATTCCGGGATGGGGCAGACTCTCCAGCAGCACCGGCACAAGCTA
GGAGCGAGGAGCGCTCGCAGCGGCGTCCGTCTCCGTCCCAGCGGTTCGCTCACAACCTCA
GGATCTGGGCGCTGGGCGGGCCTTGCCTCGGCGTGTTGCTCTTGCTGGGAGGCCGCCCGA
CCGCTCTCGTGGCGGCTTTTGGGGTGATGGCCTGCTACTGCTTCGACCTTGCCAACAATG
CGGAGGGAGCCCTGATCTCCGTGTGGGGCGCCGTCATCACCAGCGCCGGAGCCTTGGCCT
GGACCGGCGCGGAGCTAGGGGTGGTGCGCGTGCTCAACATCGTGGTGTTCGTGGGCCTCG
TGGGGGTGTGGGCCACGCTCCAGTTCAGGTTCATCTACCGAGACGATCAGGACGTCGCTC
GCCTCCTGGAAAGGTTCCTGTTCGCCTGCCTCCCTCTCCCGGCGGCCGCAATCATCACCT
GGACAGGCGTCGCCCTCGGGGGAGCAGCCTATATGGCCCCGTGTCTCGCCCTGACGCTGT
ATGCCGCGGTGGGCCTGTACGCGGTCCCGCTTCGGTCTGGTCTCGGCGGCGGCGGAGCGT
CGGGGGTTCATGGGGATTCTTCTCGAGCGGCACCGGTGCTCTGCGCGTGCATGCTGTTCC
TGCCGGTGCTAACACAGGTGGTCGTTGACCGGCGGTTGCTGGTCGGGGCGGGGGCGACGG
CGAGGCACCAGTCGGCCCTGAAGATTTTGTTCGCTGCCGCCTTGCCGTGGCCTTTGTTGA
TGTCGCTTCGGCCAAGAAGGGTGCTGTGGTGGGCGGCGCCGCAGCTCCGGCGTCGATTGG
ACAAGATTATCTCCGTGGGAGGCCCCGTCTCTGTCCTGGTCTTGTGCGAGACGTCCAAGT
TCCTGGTGCTGCTGCCCACATTCCGCCCTTTCCTCCACTCGGCACCCCCTCCCCCCTTCG
ATTCGCTCTTGGCGTCGTCGGCACTGTACCTCCTCGTGCTCGCTTGGCTCGTGCAGGGGG
CGGGGGGTGTGCGGGGAACGTACGCCCCGCGTGCTCTGACGGTGGCCTCTGTCAGGTGCC
TGGGGCTGCTGCTGGGCGTGGACCAGATGGTGATGCCGTTGTTCGACGTTTCGGCTCTGG
CTCTGTCGATGCTCGTCTTCTCGGGGCGGCGAGACCTCCGTGCTTACATGGTAGGCATCG
CGGGCCTGTCGTCCTTCATGCTCTGGTTCTCTTGGCAAACGGTGTGGCACCTCAGCTTTC
GTTTTTTCCTGCAGATAGGTCCGCAACCTTGGCAGGCGGTGGGAGGAGGGGGCGAGAGAG
AGGGGACACCGTCTTTGTCTCTGCAACAGGTTTCTGTGGCCTGCGCGGCGTTGTCGTTAG
GGGTTCTCGCTGTCCCGGGATTGGCGGCGTTCGGGGTGCGGCATGATGTCATCGGAGTCG
TTTTCGGCCTGCACGCGGTTCTCTTGCTCCTGGTTGAGATGACACTCATCGGGGCTGAGG
AACGCGATCCCTGGCAACTCAAAGGGTTGTTCCCGCTTCCGCTGGCTGCCCTGACTGGGT
TTCTAGGATCGTGGATGGCGGTGCGCCTCATGCAGGACCGTGGGGTAAATCCGCTGTTTT
TGTGGCTACCAGGGAGTGTGAACATCGCGAAGGTGCTCGCGTGTGTCGTGGCCGGACTCG
CCCCCCTGGACCAAGGGTCATCGGCGCTGTCCTACCTCACCACGACCTTCCCTGTGGCAG
CGGTCGTCATGGCCAGCACCGCACCATTTGCCCTCTTCGAGCAGAACCCAGCCGCCGCCG
CCACCGCTGACACGCATCCTTCAGTGGAAACCCGTGTAGGGTATGAGGTCGGGGGTGGGG
CGGCGGCGACTGGAGCCGCCGCGGGGGACTGGTCAGGACCCATGCTCCCCTTCGAGGCGG
GTCTGTGCGTCCTCTTCATGGCGATCTCTCTGATGGTGTGCTCCGGCCCCGTCATCACCC
CGTTGCTGGAG
>NODE_8036_length_2171_cov_9.030982_g6225_i0
GCTACCAACATCACTCCCGCCTGGGGGGGAGGGCCTCAATCCGGACACGATGTCGTCAAA
AGAAGGCCTGCTCTCTGGTGTGGAAACCCAGCACCGCTTCACTAGCGAAGCCAAATCGGG
GGGGGCATCGACAGGGAGCAGAGGTCGCTCTTCTAGCATCACGACCCTCCGGAACATGTC
TCTGCTCGCGCAATTATCCCAGGGTACCTGTGTGGAGAGCACTTCCCAAACGACGATTCC
GAAGCTGTAGACGTCGCTCATGAACCTTCCGCCGCCGGCAAGGGCTTCAGTCCCAGAACT
TCCTCGGAAAGTGTCCCCCGGGACTAATACAGCGCTAAGGCTGGAAGCCTTGTTTAGATG
GTCCATCACCTCCGGCGCCGCCCACTTGTAACTTAGTTGGAGGTTTGCCCCATTGGTGCC
AGGCATCGTCTGCAGGCTCCTCGACTTCGATTGCTCCGTGCAGTGGGATGTGCCGAAGTC
AGAAATCTTGGCTCGGTTGTCAGCATCCAGCAGCACGTTGAGGGACTTCAGATCTCCATG
CCAGGTCTTTTTCCGATGCAAAAATGCCATGCCCTCGGCGATGTCGCGGATTATTCGACG
GGCAGCCTTCTCCTCAATCGACGTGTTGCCCAAGCGGTGCCTCTCCACGAACCTGAACAG
GTCTCCTCCCGGCATGAACTCCATGACCAGGACCAGCTGCTTCTCGATAGAAGTGATGAT
CCCGAAGGCATTGACGATGTGGGGGCTTTTCAACCCCCTCATGTGCTGGAGTTCCACTAG
AAAGTCCGACCGTTGTTGGCGGGTGCGTTCTTCAGTGTCCCCGTCTACCACAAACACCTT
CGCTGCTGCGTTGATGCCGCCGAAATCGGCCAGAAAGACAGCGCCAGACCCTCCGGATCC
GATCAGTTCATCGGAGATCTCGACGGATTCAGGGGGTAGCTCCTCCTGAGCGATCATCTG
TTCCCGCCGTTGCTTCCTAGCTTCGCTCTCGGAGATAGGTCTGTCCTTCATGTCCTTCAT
CTCGTCTCGCAGGGTCCCCACTTGCTCAATCATGTCGACACTGAGTTGAGTGTTGAGGTA
GGCAAGCATCTTCACCACCGACTCCTCAGCCTCCTGGTGTCTCCTCTTGTACATCGTAGC
CTTCCATACCCGTGGGAGATATCGCTGGCTCTGATAGTAGTTCATCATCTCGATCATGGA
TTTAACGTCGTCCTGGACACACTTCAGCAGCATCGACCCAGCGCCGTCGCCCGACTCAGG
TGCCAGCAGTCCCTCCCCCTTATTGAGCACGAACACCAGGGACTCGCAGAGGCGGCGGCT
TTTGTCGAACAGGCCGTCGTTCCCCCGATGGTCTTCTGCAACACCGACAAGAGCTTCCAC
CAGAGCTCCCACCTCGGCAACTCCCAAAACGGAAGAGCTCTGAGCGACCTTCGCCGCGGC
CCTGAACCCGTGCAGAACCTTGTCCAGTTTGCCGTCCCCCTCGTCCTTTTTCTCCGAACG
CGACTTGGTTATCGACTGGGCCAATGGCAACGGTCGCCTCGATGACACCGCTGGCAGCGA
TGATGATGGTGGTGATGCTGGAATCACTCCTGGCGATGATTGTGACAGCGACGTAGCCAT
GGCAAGAGCCGGCGGCGGCAAGGCCCCCGATGGTGCTACCGACAGCGACAAGGACCGCTG
GGGGCCCGATGGCGTCAACTCACGAACACCACCATAACCACCACCACAACCATCCCTCCA
ACCCCCGGTGGGCCCGAGAGACGACCGCCCCAGCTCCTCGCTTAATCGGGTGCCATCATC
ACCGCCAACCTGACCGGACATGATATATCTCTTGAAGAAAGTGCCATCGCCACCAACCGT
TCCCCGACCACCATCACCACCACCACCACCACCACTACCACCGTCGAATTCAGCGCTATC
ATCTTCATCGCCATCACTGTCATCAATACCAACCCCGCCGAGAGCGCCTAGGCGGACTCC
GGGCGAATCTCGGGGATGGTCGTTAAACATCCCCTGATTGGTGGTGGTGGTGGTGGTGGT
GGTCAGGGGATCGAGACCATGGCTCCCTGCTATAGCAAGGGGTGTGAAGGTTTCCACGAC
GGAGGCGTGAGGATTTCTGGCCGCCGGTTCACTCACCCTCTCGCCACTCCCACTGCCCCC
CGCGTTGTATC
>NODE_8037_length_2171_cov_6.396092_g6226_i0
TAGTGGTGGTGGTCGTCGGGTGGTTTGGTGGCGGTGGTCCAACGGTACGGGTATTGACGC
GTATTTTCGGCACCTGTGTCCTAAAACGTCACCGGTTTATTGCATTCCAGGTATATGCTA
CAACGGCGGTGTCTTATTTTCTTTTATGCGACACCTGTGTAGTTTGAGTCTTGCATACGT
AAGGAGCGTTGAGTTCGCACAAGGGGTGCGATCGTTTTTCAGCGAGCGCTCCATTTTTTT
TGTTTTCCCCCCACATCCATAACGGGAAGGTTAAGTTTTTTTTTGCCACTACAGTACCGA
AAAAAAGAGGCGTTTTTTTCGGAAATATCTGGTCGATTGGCTTTCCGAAAATATCGTGTT
CAACTTTACTAGGACGGGGGACCATAGTAAATAGGACCAAATAGTATTAGTAAAAATAGG
GAAATATATAGGTTTTTGTGTGTACCGTAGGTCCTATTTACTACATTAGCCCACCCCGTA
ATAGCACCCTTGACGCATGCTACGGCAGAGGTGTACCAATTTGTTTCGGAGGGCGGTTAC
TTAGGGCCCGTTTTAACGAAGAAAACAAAAAATCAATTTGGAACAAAAAAAAAAAAAATC
AAATCCGCTTTTCATTGGTCAGAACCCGCACCACCACCCCCAAGATTATACCCCAAGATC
CTAATCTTTGGTGCTGGTGCGTGTGTTGACCAATGAAAAGCGTATTTGAATTTTATTTTT
TCCAAATTGAATTTATTTTGTACTCGTTAATATGGGCCCTTACTACCAAGAACAGCAGTT
ACATTATATAGCAGTTACACATCCTCGAACAGCCCGCTCCCGAAGAAGACGTTGAACCGG
TCGCACCAAACGACTGCCGCCACGTAGTCTCCCGGCGTCGTGAAGCCGTCCGGCACGGTC
TGGCTAAAGTCGCCCGTGAACGAGAACGTGCCGCGCACCGCTCCCTCCAAGAGCACGGTC
AGCGACCCCGCCGCGTCGACGTCGTTGGGGTCGTCGGGGTCGGTGGTAAGGTACAAGAAA
ACGTCTGGCCCGGGGGACACCTCGATGTCCACGAACCTCATCGAATACGTCGTCACCGTG
GAGCCGTCGACGATCGACAACGTCCCCAAGATCTGCACCATTCCCTCCGTCGTGTACGAG
CTGCCCCCCGCGAGCGCCGCCTGCCTGACGACCATGCTCCCGCCTCCCACGGTGGTGGGT
GTGGCGAGCTCCGCGGAGCTGCCCAGCTGCTCCTCCGTGCCGTCTGAAGTCGTGCACCAG
AGAGCCGCCTGCGTGTAAAGGTCGATGTCGAAGTCGTCGCCCAGCGGTACCGTTAAGTCG
GTGACGGCGTCGGCGGCGGTGCCATTAGCAGCACCAGTCAGAGGCACCACCAGGAGCCCC
TCCGCCAACGAGGACATCGACGACGCCTCCCCCAGCAGCCGGATGTCCAGCCCCTCGCAA
TCGGTCGCCGCTATCCTAAAGTCGGTGAGGGAAAGCGTGGAGCTGTTGTCGGTTGTCGAG
TCCAGGAACATCAAGGTTCCGTTGACCGCGGAGCTAGCCGAGGAGAAAGCCGCGGTGCGG
GTGATGGTGAAGTCCCCTGTCGTCCCGGAGTCCGACTCGCTCTTCTCGATGGTCGCGATG
TCGTCGGGCGCTTTCGTGAGTATCACGACGGTGGTGGTAATTGCCGCGGCTGCGATCAGC
ACCGAGAGCACGGCGCAGCAGGCGACGCGCGCTCGGGGGTAGCCGCAGCACTGCTTCCCT
TCCATCGTGGCGCGCAGCAGCAGTACTAGTAGTAGTCACGCAAGCACACGCCCTGCCCTG
TCTTTCGGCTGTTGTTGGTGGGTGGTGGTGGTGGTGGTGTTGGTGTTGGCTGTTGTCTTC
CTCTCGTCTACCTCTGCTTCTTCGAAGGGCTAGCCTTTGCTGCACGAAATCCCTTTGAGG
GTTTGTTTGTTCCTTGTACTGCAGCTGCTGTGCTTCTGTTTGCAGGAGAGAACTTTTGAA
CGCACGAATTGCTGAGTAGCAGCAGCTGTAGACAACCGAGAACTTCTCTAGCCTCCTTGT
TCTTTCGCTGCACGTTGCCGGCTGGGTGATGTGCTGTTGGCTCAAGGTGTGTCTGTCTGC
GGTAGGTATGGCACCTCGTGTACCAGCGAAGAAAGATGAGCTCGAAATTCGGGCGTCGGG
TTTATTATGCG
>NODE_8038_length_2170_cov_41.814020_g6227_i0
GCTGACGCACAAGTACCACGTAACGTCGGCAAGCCAGCCGGCGGAGGAAGAAGGGAGGGG
GGGAGGGGCCGGGGGGGCGGGGGCTGGTACTGGCACTGGTGCTGGGGCTGCAGCAGTGGT
GGTGGAGCACCGGGGGTGGCGTTTAGGGCAGAAGGCATACAACATGAAGTTTTGGAAGAA
GCACATCAGGGACAGGCCTTCTAGAAGGGAAGAGCTCGCCGAGTTAGGCTTCGTATGGGA
AAGGCTTCAGGACGAATACAACTTGTTTCTGGAGGCGCTGCTGGCGTACAGGGACATCGA
GGGGAGCTTGTTGGTGCCCAGCTCCTTCGTGGTGCCCGAGAAGGAGCCGTGGCCTCTGTG
CTGCCAGGGCATGAGGCTCGGCGCTAAGGTTGCCGGCGTGAGAAACCAGAGCCTGTACGT
CAGGGCAGACGTTGCGCGCTGGTACCAATTGGATGCGATGGGCTTCGTGTGGGACCTCTC
CGACGCGCCTTTTAGACAGGTGTACGACGCGTTGGTGGAGTACAAGGCCGAGCACGGAAA
CCTGCACGTACCCGTGGCCTTTCAAGTCCCGTCTTGTCCACCGTGGAGCGAGGACCTCTG
GGGGTTGGCGGTCGGACAGAGAGTGCTCGACATACGGGCGCAACACCGCTACATACGGAA
CGACCCAGATCGCATCCGGATGCTGAACCAGATAGGCTTCCAGTGGACCGATGCTGCTAA
GACTAGCTACGCCAACGTCGTGCGCGCCCTCAAGGCCTACCGGACGGTGAAGGGGCGCGA
CTTTTCTGTTCCGAGCTCTTTCGTCGTTCCTTCTTTTCTTCCGTGGCCACAGTCCTGCTG
GGGACTGCGCCTCGGAACGGCTCTCGTCGACATACGGAGCAAGGGCAGGTATCTTAAGGG
CGAGGACAGGCAGCAGCGGCGCCTCGAGCTGGAACGTCTGGGCGTCTTCACGCAGTCGCG
GGAAGCGATTTTGGCGAATGTTGTCGAGGGACTGCGGTGTTACCTGGGCGCGTTCGGAGA
CACGAGGGTCCCGCAGGGTTTCGTAGTGCCTGATGGGGAAGCCTGGCCGGCCGAATGTCG
GGGACAAAAACTAGGTTCGATGTTGTACGGCCTACGACGGCGGCCCGAGCGGCTGGACCG
ACACCCCGGGGTTCGCGCGGAGCTCACCGCGCTCGGGTTCAGCTGGGAGGTTCCGAAGAA
GGGGCCGCGGGGTCCACGAAGACAAGCAGCTGCCGCCGCCGCCACCGCCGTCACCGCCGC
CGCCGCCACCGCCACCACCGCCGCAACGACAACACAACCACGGCGGCCACCACCACCGCC
ACCGCCGCCGCCAGGTTCGAGCGAAAATGTCCCCGTCAGGACCGAGGAGGACGAAAGAGT
GTCTTCGGTAGACGCCGGAAAAGCGCGGCGGCTGGTGGTGGTGGCGGGGAGCGGTAAGAG
AGCTTCTGGAGTTGGGGCGGGGGCGGTGACGACAATACGCGGTGGTATCACTGTCGCCGC
TTCCACCGCCGCCACGGCCGTCGCCTCCGCCGCTGCTGCTGCTGCTGCTGCTGCTGCTAC
TGCCGCCGCTGCAGGCGCCGCGGCTGCTGCCTCCGCGGGAAACCGTGGCCGTAGCGGTCG
AAGCGCGAAGAACCGAACGGGTGGTGGTGGTGGTGGCGGCGGTGGTAGTGGTGGTGGTGG
TAGTAGTAGCAGTAGTCGTATTAGTAGCAGCAGTAGTAGTGGTGGTGGCAGGGGCAGTGG
AGGTGGTAGTAGAGGTAGAAGCAGCAGCGGCGGCGGGAGTAGCACGAACGTAAAGAGCCG
GTTGATGACACCTTCGTCAAGCTGACCTCTGAAAGTTGATGGACCAGTCGTTGAAGGTGG
GGGTGGGGTGTTCAAGACAGATCTGGCCTTGTACCATGCGCAGGGCCTAGATAAGAGGTG
TTTTGTTTTTTTAATGCTCACCAACCGTTGTCAACCGCATGGTAGCAATCACGCACGATA
ACGGTTCGTGAGTGTTACGAAGGACGCGAATCGCGGCTTGTTACTCGTGTGCTCGCGGAA
TGACGCAGATGTTTGATGTTTTGTGGCGTGACATTCAAAAGTCGCTGTTTGTGGTTGATA
CTTTCACCATTTAAGGCACGCGGAGGTTTGGTCTATATGGGTCTGTTAGAGGAGGCAGAT
CGGAAGAGCG
>NODE_8039_length_2170_cov_19.946590_g6228_i0
GGGCAACAGACAGCTGCTTCATTTCATAGGTCCATTGCAGCTAGAAAACAAAAAACAAAA
AACATTCAGTCGGTTCCTGGTTTGTGAGACTTAAGTCGACTTACCACGCCTGCGGCGGCG
GCTGCAGCTGATGCCGTACTCCTTAACTAAATACCGATGCCAGCACAAAGAAGTACGAAT
CGTCTTGACCGTACCGCACATCGCTTGGCGAATGCTGCTGAAGGTTCACCGATAGCTCGC
CAATCCAACTCTGAAGGGGGGGGGGGGGCACGCAGAGTGGCCACCGCAAATACCGAGGCC
CGCAGCCTATCGACAAAAACAAAATTACCACAGACACACACGAACACATGCGCGGGTACG
GCCCGTCGTTCGAACCACGTACCGAGTGGCTATTGCTCCAACCACCCACCAGGGATGCTC
AGAATCATTGACCCCCCCCCCCCACCCCTCTGCCCCCAAAACAAACAAACACGTCGCAAA
AAACCCAAAAACATGTACGGCGACTATATAACAGCATCGAACGGAGTCCGTTCGCTAATA
CTTCGCGTTCGGCACCCGCGCGCGGGCAGGGTCATCGCTTCTGCGCCAACAGCGCCGTGT
TGGCCTCCGCGTCCTCCTCCCCCCTCCCCCCTGCCCCGCCTCCGCTACCGCCTCCGTCGC
CGCCGGACTGGCCCTCGTCGTCGGCGGCGGTGTCGCCGCTCGCGGCTTGCGCCGAGCAAA
CGGCCGCCACGGAGAGCAGGGCACCACACATTCCCGTCGCGATGCTCCGAGACTCGGAAA
AGTACATGAGGAACACGAAGAGGGTGGTGGTGATGAGCAGCTTGCTCACCGTCAGAACCA
GGCCGCGCACCTCCTGCGGGATGTACTTGCTCCTCATGACGCCCATCGCGTTCAGGTAGA
CCCCCACGCATATCTCGTACTCCAGCAGCGCACACTGCACCCCGAGGTGCGGCAGCTGCC
CCGTCGAGATCGTGAAGAAGCAGCAGGCGCCCCCCACGCTGGCCAGCAGGCACATCCGCT
CCGCCGTCGCCGCCGCGGGGGCGAGGGACGTCGCGAGCTTGTACACGACGGACCCGATCA
TCACGCAAGCCAGCTGCTGCGAGAAGACCATGCCCCAGGGGGGCTGCTGCTGGTGCTGCT
CCTGCCACAAACCCCCCATCTCCCGCGACATCACGACGGGCAGGGTCAGCAGCGGGGTCC
ACAGCAGCGCGAACGCAAACGTCGCCGCCTCGAAGCACCCCTGCGCCACCGCCACCAGCG
CCACCTTACCCCCGCCGGGCTCCCCCAACGCCGACAGCGCGCGAGACGTCATGCGTCCGA
CGTCGGCGCAGGCCGGGCACGGCTTGTGCGAGTCCCTCCGCCAGGACAGCAGCAGCAGGC
CGTTCAGCCCCACCATGAGGAGGGAGACCTTGAAGGGCCCCAGGGGTCCCCCCGCTAGCT
CGAACGCCGCCGTCACAGGAGGCCCGACGGCCAAGGCCAGGAAGCTCATGGCCACCGAGA
GCCGGTTGAACGTGTGCGTGAACCAGTCAAGGGGGAAGCCCTGGCCGACGTGCTGCTCAA
CCATCCAAGCCTCGAACGAGGAGTGCAGGAGCGACGCAGCGAACCCAGCGAGCACCCTAC
TCGTCACCAAGCCACCAAACGCGGGGTGGACCAGGAGCATGGCAGACCCGGCCTGGAGAG
CGAGGCAGGCCACGCATCGCAGCTTGTGGGGCACGAAGCCCCCCACGACCTCGAGCACCA
CCGACAGGGACAGCTGCGAGGCCACCCCGGCCAGGTACATTCTCACTACGAAACCCTCCG
GGTGGTACTCTCGGAGGAGGACGAAGAGGTAGGCGGCCTGAAACCACTCCGTCAGCAGGG
CGAGAAGGTACACCTTCATGAACGTTGCCTGGAACTTCTTGAAGTCTTGGGTGACCACGA
TCTCTCCGCCGGCATTGCGCTCCTCGAGCTTCTGCTGATACCGCACTCGAATCGTCAACA
CCCCCAAAGCCAATCCGAGGCCGAACAGAGCGAGGGTATAGCCGCCTGCTATGGGCTCTT
GGTCGGCTTCCATGATGGATTGCACCTTCTCCAATGAAAGCAAAGCTAAGGGTGGAGGTT
CACCTGCGTGCTACTATCGCAGTGCCTGGCTATGCCACGCTCTGGCTGTTGGCTACTGGC
TTGAGAGGTG
>NODE_8040_length_2170_cov_18.242251_g6229_i0
CTCTCTCCTTCCTAGTCGTAACTCAGATCCGGGGTCACAAAGTAGGCTCTTCTCCCTCCT
CCCCCACTACGGTTCTTGCCTTACATTTATATCTCGAGAAGATTCCAGCACCTTCTTCCC
TTGTCAACTTTCGTCGAATTGTGCTTACCCACACTACAATATGCGCTCTCGACAATTGGT
GTCATTTGAGAATAAAAATCTCCATACGAGGAGACTCGAACCCCCGACCTCCAACGCAAA
CAGGCTTCGTGGCTACCTGTAACACCACCGGGGCGACCGGCTCTCACCTGTGGCGGCAAT
ATTGGCTTAAACATTCGGGATAAATAAACCCTCCGCTCGACTTCCGTTTTGCATCGTCGT
CTGTAAAAAAGTTTAGGGACCCCACCACTACAGACCTGGCAGTCGGTGGGAAAACATTTT
CCATACCAGCCTAGGGCTAAGTAGCCAATTTCCTCCGGTAACGTGTACCCAGCATGGCAT
ATAGGGTGTTTAAGAAGGGAGAAACCGATACTGTGAACAACTATCGTGCAACAAACTCGA
GAGGTAGAATATCTCCACAAAACATGTACCGCCGACCATGGAGGAGATTATCTACCTGTC
GCAATCAAACGCATGCAAAACAGGGCCGAATCCACATATCCAAAACATATATTATTGACG
TGGAAACAACTCAAAACGAAACCTCCGCTTTAGCCTCATACGACGTGCCCCTTGCAGCGT
GGTACGACGGAGCAGGCAAAGACACCCCCACATGAGCCGTAACGATGGTGCAGACGAGTC
CGTCCTTGAGCCGCCCGTGGTCCGGGCAGTGGGTGGGCTGCTTCCCCGGGAGCCCCCATC
GCGACAAATTGCCACAACCCTCCAACTTACACCTTGCTTTGAAGTTAAAAACCGGACCAT
CCACGATATCGTCCTTATGGCGAAAGCATACAGTGGGTGCACAGTCTGCCGGCACACCCC
AAACCCTCCGCCTCGTGCAGCCGGTATGTGAACACTGCTCTGTGTAGTTAACGCGAACCA
TGCCGTCCACAGCATGTTTCTTGCAGTATGCCGCCCTCTTACTGCCTTCAGTATTGAACA
ACGGCCGTTTCTTGCAAGAGGTATATGAGCAATGTCTGTTGTAAACATCCACCATGCCGT
CCTCAGCATGTTGCTTGCAATACACCGCTGTCTCACTTCTACCGAAATTGAAGGAGGAAA
TTATGGTGGAGTCGTGTGAGCATTGTCTGTTGCGAACGTTCACCATGCCGTCTGCAGCAT
GTTGCTTGCAGTACACCGCGGACCTAATGCCATCACAATTGAAACTCGGATTCTTCGAGC
AGGAGTCGTGTGAGCAACGTCTGGTAAGGACATCCACCATGCCGTCTCCAGCATGCGTCT
TGCAGTACGCCGCACTCTTACTGCCTTTGGTATTGAACGTCGGCCGTTTCGTGCAAGACG
CATGTGTACAACGTCTGGTAAGAACATCCACCATGCCGTCTCCAGCATGTGTCTTGCAGT
ACGCCGCCCTCTTACTGCCTTCAGTATTGAACAACGGCACTTTCGTACAAATGTCATGAG
AGCAACATTTGCTGCGAACATTTACCATGCCGTCCTCAGCATGTTGCTTGCAGTAAACGG
CCAGCCTAATTCCTTGTACGTTAAAGCTCGATCACGTCGTGCAATCGTGATGCGAGCAAC
GCCCCATTCTGGCTGTAGATTGCGGCGGCGACGGTGTTGACTAACGCTAATGGGCTTAGA
TGAGGAGATGGGCAGAGCAGGAATAATCTGTGTTGAGCCCAGCACACCACTTTCGCAGCA
CCCGGCCTGTTGTTCCACCCCTATTGCAGCTCCCGCCCTGATGTGCCACGCCTATCGCAT
AAGCCGTCCTGATGTGCCACCCCTACCATAGCACCCGCCCTGATGTCCGACTAGGAGTTT
TGGCACTTTAAGGCCCCTGTAAGCTTGATACACCTGGTTGGGTCCGTCTCTGAGACAGAA
CCCCCCTTGTAGATAGAGAGAGATGCTACGACCAAACTAACGGTACGTGCTGGAACCACA
GACGGAAAGGGGGGCAAGGGATAGAGCCTGCAGAGTCGCGGGGCTGCGCAAAACACGTTG
AACCCATACCCCGTGTACATAACGCTTCTGAATACAATGGAAAACCCTTGAAATGTCGGC
GGAAATCAGC
>NODE_8041_length_2170_cov_11.306629_g6230_i0
GGGCGGTTCCGTTTCTTCACCGGCGGCAAGCCTCCTAGCCCTCCACCCCCCATTCTTGCC
GTCGCTCCGCTCCCCAATCTAGCCGTCGCTCCACCACCGCTAGCACCGATGAGCCCTCCA
GCCCCTAGCCTCGGCGTCGCCCCACCACCACTGCCACCACCACTCCCGCCGCCAATACCA
CCGCCGACACCAACAACACCGCCGACACTGCTGGCGGCCAGTAACAAGGCTGCGCTCGGG
CCAGCCGCGCGGCCGTTCACGGCTGTCGAAGATGAGGCTATCGGCGCGTCGCTTCCGTCG
ACGCGTCTGCGTGAGCGGCGCCCAGCCCCCGGGTCGTTCGCCAATGCTTGCGCGAGGTCG
GGGTTTTGCTGCGGTGCGGAGGCGGGGGCTTGCCACCCGGGAGGAGGGGTCGGCACGCGC
AGGGTGCGGCGCCGTCGCTTTGCCTTGCCGGAAGCGGGGTCGTCGTTTCCCTCGTCTACG
ACCATTTCAGAGGCGTCCCCATCGATGGAGCTTGGCGGAGAGGAGCTTGCGGAGGAGGAG
TTGCGCCGTAGGGCCGATGGCGGTGCACCGCGGCTGCTGCTGTTGTTGTTGCTGCTGCTG
TTGTTGCTGCTGCTGTTGTTGATGATGATGCTGCTGCTATTGTTGTTGCTTTTGTTGATG
CTGTTGCTGCTGCTGTTGTTGCTGCTGCTGCCGCTACTGCTGTTGTTGCTGCTGCTGCTG
TTGGAACTGTTGTTGGAGCTAGGGCTGCTGTTGTTGTTGGGGCGGCCTATGATGGAGCCG
CCGCCGCCGCCGCCGCTGCTACCCAGACCCTTCCCGTCGCCGGCGCTCAGATTCTTTTTG
GCAGCTTTCAAACTCTCCATCGCCTTGGCCAGTGTGGCGGTTTGAACAACGTTTCGGTTT
TTCCCTCCTGCTGCTAACAATGCGGTCGCCGCTGCCGCCACGCCCCCGAGCTTTGCCGCA
TCACAATTTTTAGGAACGCCCCCGTTGCCAGCGACCTGCTGCTGCTGCTGCTGCTGCTGC
TGCTTCTGCTTCTGCTGTTGCTGCTGCCCAGCCAAAGAGTGGTTTCCTCCAGGGGAGTCT
CCTACACGCACAACCGACGGGGCCGCCTTGCTCTTCCCCTTCCCGTTTGTGTTGGCCTCG
CCACCGCCAGCGCTTGCCGTGGTGACCGTGGCAGTCGTGACGATTGCTACTGCAGCTGGT
GCTGCTGGTGGAGGGATCTTCGGTTTTCCTAAAGGCTTGGCCGCATTTTCTTCTCTCGCC
TCGTGCCCCCCCCCCCCCCTGCGCCGGAGAGCCGCGGGAAGGCTGTGTTCGTGTTGGTGG
TGTTCGCTTCGCTCTTTCCGTTGGTACGTCCGCCCTCCCCGAGCACCCGGAACGCCTTCT
TGTCCTGGCTGGTGGCAGGGACGGGCCTCTTCTCTGTGTCGGCGCGGCCCGGCGCTGTCG
TCGCGACCGCCGCCGACGCCACCGTCGTCAGCGCCCCGTTTGCAACCGACCCTCCCGGCT
TCCTACCCGCCCCTGCAAAGCCTCTCCATTCCAGCTTCCCTTTCCCCGATTCCAACACGC
TACTACCGGTGCCACAACTGGAGTCCTTCGCGCCAAGGGGATGTCTTTGCTGCAGCCCGC
GGTCTAAGGTCTCCGTGCTGATGGGTATCGCTTTTGCTGGCGGCCCCGCGGCCGGGGCGG
TCACTGGGCGGTCGCCCAGGGACGGCACCCGCTTGAGGAAGGGGGTCTTTTTCGCAGCAG
CAGGGCCGCGCGCAAATTCTTGATCGAGCTTTGCCTCGGGCGCCGCCGGCGAGGCGGGTC
TCGACGGAGTCTTGGCTGTCTTGGTGGCCGTTGGATCGTCTCCCATCTCTTCCCGCGCGC
GCTTGAGGCGCCCGGCGTGGGTGGAGTCGGCGCTCATTTCGCGAGGACCAGGGGCGATCG
CCGGCGCACCCAATCTGCCTCGCTCTCTCTTTCTCGCTGTTGGACCAGGTTCGTAAAGTT
TCAACGCTACGAAGAGAGGGGTGACGAGCAAAAAAAATCAAACAGCGGATAGGATACGCC
TGTGTTGACCTTCGCGAAAGCGCCGTGCGACTGCTCCGAGTGCGAGCGTAGCGGTCCGTG
CTGCGAGTGCGACTGTCTCCGAGTTCCCAGTGGCTGTGGCTCCGTGGTGTCGTGCTCTCC
GGGGTGGGGG
>NODE_8042_length_2170_cov_6.370052_g401_i1
GGCGTTCTCATGCCATGCATATGATAGCCGTAATTGCATGGCCATAGACGCTTGCATCCC
TACAATGCCGGGACTGAGCACGTCAGGTTTTCACCGAGCAGGCAGGCGGACATTTGACAT
TGCTTGCTTGCATCCAAGCGTGAAACGCCGCAAGGTGTTCGGCGAGTCGCATGAAGGGTT
TGCTGCATCCTACTAAGAACCGCTTGTGAGTCGAACTTGCATATGCTTGCGCATGGATCA
TAGCGTCGAATGGGGGTTAAATGCGCCAAGAAGCACGGTTAGAAAACGCCACAATTGCTT
CAGGGGTCGGCCCAGGTGAGGCTAGGCCAGGTTAGGTCCGGCCAGGCTACGTAACGCTAC
TACACGTCAAATCAGGCCAACAATCGCGTGGCGCTAGTGTGCGCTGCACTTTCTAAAGAC
GTGTACGTACGCGTCTCTGTTTTTGAGCGCACAGCTCTACCATTCTACCGTTTACAATAC
CACAAAAGCAGGCTAACAATCGCGCGGCGTCAAAATGTGCGTTGCACTTTACGTACCAAG
TGTGGCTCGGTTTCTGGGCGCACGAGACTTTACCACTCCAAGTACCGTTTGCCGGAAGAA
CTTCGGGCGAGTTGATGGGCGGCAAAGCATCTCCATGTCTACTGATAGTCTGATAGTCTG
ATAGCATTAGCGGTAGCGGAAACTTATCGATCAAAGCCACACGGGGGACCAGGAACATCG
GCATTTGGAGCGGGCTCAGCCTACAGCAGATGTTCACCGCCTGCAGTCGCTACCTAGTCA
CGCGTACTGGTAGCGCCCTGCGTGTCTAACGAGACCCGGCCGTACTGCTCTACCTATCAT
AAACGCGAGCACTGTTGTACCAACCACAACAGGTTATGAGCAAACACGGCAACATCCCAG
AGAGAAGCATGGTACCCAAGCTATATATCCAGAGCCACAGGCGAAGGCAACGTCATTATT
GCTCAACCCTTGCAGCCAACTTTAGGCATGCCTTACTAGCCCTATTAGCCTTAATAGCCC
CAATAGCCTTAATAGCCTCAATATCCATAATAGCCTTATTGGCCTTAATAGCCTCATTAG
CATTATTAGCCGTATTAGCCTTAATCGCCTTATTAGCCTTAATAGCCTCATTAGGGCTGC
ACTACGTACGGTTGTGGGGACAAAACAGTTCAAATTATAGCATAAAGTAATATTCATGTT
CCGTTGCAGTGCAGTACTACTAGTCATATTACAGAGGAACCATAGTAAATAGAACCAAAT
ATTGTTCGTAAAAATAGGAAAATATGTAGCTTTTTGTGTGTACCGTAGGTCCTATTTAGT
CCTATTTAGGACTATTTACTATGTTCCCCCGTAATAGTAATTTAGGGTTAACCACAGTCC
ACAGTCCACAGTCCACAGTCCACAGTCAGGGGCGTCCTTCATCCTGAACTCGCCTGTGTA
TCTGGCCTGGGCTTTGGCAAGCTTCTTGTAGCGCTTCCAGCACGCATCCGGCGTTTTCCC
AACCCACTCCGCCACGGGGCGAAGGGCGTGCCGCACCGTACTGACCGACTCTTCCCGCCC
CGCGCCCGGTCGTACCGGCTTGGTATTGGAGTACGTGGGATTGGGCTGAAACCTTCGAAC
GGCCGTGATCAGGGCCATGTCTTGCTCCGAGGTCCATATCTTGTTTAGCCTGTGCCACGC
GCTGCGCTCCTCAACCTCTACATCGTTCTCCGACGCCCCCCACTCAGCTACCTCCGTGAG
GTATGGCACCTTCGCAAGCAGCCAAGAAGCGATGGGATGCGCCACTTCTATCCCCTCCGC
TATGTCCAGAGCGTCGCCGCCACTCCCCATGTACTCTTCTCTTCGCCTCGTGCCGAAGAA
CTGATAGGTGCTCCAGAAGTCGCACCACTGAATGTGATCCGAGACCTTTTTCGACACCGT
CGCTTTCTTGTCCTCGGTGTACACGGCCACGTCGACGTGGAGGCACGCCCAGCCCAGGCC
CATCTTGATATCTCCCGGGGGGCTCTTCTCGTTGAGCAGGGCCTCAGTCGCCAGCGTCCT
GGCCCTTTTGTCTCTCCGCATCCCACGCAAGGACATATACAGGGCCCCGGTCTCCGCCGC
ATTGAGCTCGGCCCCGTCTTTGCGCACTTCAGCAGCCTTCACCATAGCCTTCCGAAACGT
CTCTATCGCC
>NODE_8043_length_2169_cov_389.778149_g6231_i0
AACAGGGTCACCTTCGTTTCCTGCTGCTGCTGCTGATATCGTATTGCCCAGAAGAACGCG
AACACCGCCCATACCACACCAGAAGAAACAAAAATAAAAGGTCTACTCGTACTACTTACT
GCTACGTACCTGGTACCTGGTACATATCAATTTAGTATCGGTATGCCTCTAACGAAGATG
TTCAAGCTTGGGTGCGCCGCTCGGTTCTTCACGCCGCCCCCACCCCCGCCTGGGAAACAG
GATAAGCCTGAACCTGCTGCTGTCGAACCTATAACCAGCGTTGAACGAAGCCCCGAGCTA
ATCCTTTGGGACCGCGCAGTGGAGGCTGCCCTCCAGCGAAAACACCACCCAGACCCGACA
CAGGCCGACATCCTCATCCCGTGGTCTCATGGAACAGAGCGAACCGAAGTGCAAGCCCTC
GCGTCGACCTCTCCCTCCGGTCGAGCTACTCTCTTCCTCCGCACGAGCCTTGCGCCCCTG
GAGCTGGCGCTCCGTATCAACAAAGATTTCTTCAAGGTCTTGCAACTCACAGTCAAGCCG
GACATCCCGGAGGAGGAGCCCAAGCCTGACAACGCCGGCAAACCCGAGCACCCAGCTCCG
CCGTCTAGGGTATGGCTCGTGTCGAAAGCAGGCCACCACGTGCTCACGGTCGAAACCGCC
CCGGGGCAACTCATGTACGGCAACATTTTAACCCTGACCAGCACTCGCGTTGCCGCCGAG
AAAGCTCTCCAGTATCTCGAATCGGTATTCCCACTTGGGTTTGCTTGCATCGTGCCCCAC
GATGTGATGGAGTCGAGCATTTCGACGGTCGTGGGGACGATGAGGATCACCAAGCGGACC
GCGGTGAGCAGCGACAACCTATCGGCGGGAAGCTTGGCGACAGTGTTCGAGCTGGAGGAG
GATGGAGCGCCTGCGTTTGACAACCCGGAGGGGCACGAGCCGCACGGAGTCGGCGACCAG
GTGGTCGCCCGGTGCGTGCTGGTTTACGCGGACGGGTCTTCGCGTCCGAGTGCGGGCCCC
ACCATAGAGTCTATTGCCGTCCGGAGTGATTACCAGGGAAGCGGGCTGGTGCTGGACCTG
TTCAATGCGATCGAGGGCTGGTTCGTTAAGTTTTGGACGTTGGACACTCTTGACCTGAAC
CGCGTTTTCAAGGCAACCAACCTGAAGGACTGCGTGGTTGATCTTGCTACGGATGACGAT
GTCGGGGCGACCGGCCAGCATCACGTGTTCACGGACAAGGTCTTGCTGTACGAGGTGATG
CATTTCGCATGCAACACTCCCCACCCGGATGATCCTCGAGGCAGCCACGGCACCCACCTG
CCGCCGGAATCGCATGCCATCAAGTACTACCCCCGCGCGGGGACGATGATCTCTCTCCCC
ACCATGTACTACGCCTACCCCAAGACACCCCAGGGATGGCGGTCCTGTGACAACTGCAGG
GCTCCCGAGACAGTACCAGGCCCGGGCCTCCTGGTGTGCGGCAGTTGCACGCTTCCGATC
TACTGGCGTGCGCACTACTGCGGCCGAGCGTGCCAGAGAGAGGACTGGGGTGTTCACAAG
CTGTGGTGCGGGAAGACGTACGACGAGGTCTGCTCGGGAAAAGAGAATTTCGAGGCCAGC
CTGGCCGCAGCTGCTTCATCGTGAGGCACGACGATGTCGACAAGCGAGGACACAGCAAGC
CTCTGGACGAAGAAAACACAAAAAAACATTCTACGTGCTCATATGTTTGAAGCAAAATGT
GTACAGCGAGATACCCTGGACGTTTTTTTCTCTGAAGCCACATCCGACATGTACACTTTG
TACATGTCCGTGTGGCGACAGACACGCACATCGACTCCAGTGAGTCTGCAATGTATCCGG
ATGACCACCGCCTCCAAAGTCAAGTTTTGGAAGCCGATTTTCTTACACTCACCGGCCCTC
TTAGGCGAAGAAGGCCGCTCCTTTCTGCGCATGTAAATTGGTCAGGTCGAGTTACAGCAT
TCCGCGCGTGTAAATTGGTCGGGTCGAACTACAGCAAACTCTGTAACGAGGGAATGAGGG
GGGGATTCATTTTGTAGGAATTCGAGTTTTGTTTAGTTTTATTTTACCGCCGCGATGGCA
TTCGATACGAACGGTTTTAAAGCAGATCGCTCTCATAGAACGGGGGGGGGGGGGGGTTTG
GGGTCCTGG
>NODE_8044_length_2169_cov_139.406011_g982_i3
GGGAGGGAGGGAGGGGAAGGCCGAGAAGTCGCGGGAATAGGTATGTAAATGATGGGGCAA
AATGCCTCCCAGTGCCGGAAAAAAAAACTTTGCAACCAGTAACGCGCCACGCGGTGGAAT
ATGTTCGGGGTTTTGTATTGCCTGATGAGCATGTTCGCCGAGGAGCAAAGGTGATATTAC
ATTAGTCTATAGGAAACCGTTTTATTTGGGCACATCAAGGCCTGTTTCGGCCTTAGTATA
ATGGTTCTAGTGTAGTTGGACTTCCCCTCTCTTTATTATGGTTTTTTTTTGTTAGTTTTT
CCGTTCGTACTCTCTCGCGGATGCGGATTGGGTGGGTGGTTGAACACAATAGTCAAACTC
TTTTTCCCTGCTCTTGTTCCACGGTTAGGTAGGTTGGCGTGTCTGTCTGTAGCTTCTTCT
ACAACAGCAGTGGGGTTTTTTTTTTGTAGTGTCATTTTTCTCTTGATGTGTGAGCGGTAT
TTTAGTCGCATGTGTTGCTCTTGCTACGTGGCGAGCGAGGGCAAGGGAGAGTCGTTTCCA
AAGTTCTGAGTGCCGACCGTCTGTTCTACCAGGTATACCCCAACAATCCAACGGGGTTTG
AGGGCGGCCAAAATATAGTACCAGGTACAGCACTACGTGTAGGAGATTGGCACGTGTTGA
TTTGTTATATGAATGCAAAACGAAACCCTTAACCCCATTGTCTTGCTTGTCTGTTGCTGC
TGAATACCTTCGAGCGCGCAAGAGTGTGTGCCTTCGAGCGTGTGTCGGTTTTGGGGTGCT
CTGTGTGAACTGTCGGCGAACCGGCCGCGACGTGGTAGGCCGACTGCGACGATTAGTCAA
TGTTATCTACGGTACCAGTACTTGTCTGCGTGTGCCAGCTGTCGATTTTTGCTGCCTGCG
GTATGGGCGTCAACGGTTAGGGACCATTCAGGAAAGAAAACGCGTGCGCATACGTACGTA
TAGGTTCTGAATTGGGGGGGGGCGTTTGGACTTCTCGAGACAGCAACCCTAGGTAAACCT
GGGGCATTGTATTGCTCCATCATGCGGGGGGGTGTTTCTCTGTCCTTCGATAAAGTCGGA
ATACGGACAGGCCCATTACAGTACCGGCCCGCTCATAAGAAACCAGAAATCGGGCTTAGG
CTGGCTTTCTTATTTTAGAAAGGGGTGTGTCCCACACTAACGTCAGTATAATAGCTGTCG
ACTTTCTTATTTCCCCCGTAATGTTTAGGCTGGGTTTCTTGTGGGGCACTTTCTTATGAG
AGGGCCGGTAGTGTACGCATATTATATCTATGATACATATATACGTACGCCAGCTATGAA
AGCCTGGCAGGACCTCGGTCGGGGTGCATTCCGTGTCACATGTAGTGAGTATAGGTATAG
ATATTACACGTAGCGTTCCACCTTAAGGGGCCCCTTCGGTCATGAAAAAAAAGAGTACTT
GAGTCTTGAAAAAGTATACCAGGTACCAGGTACGTTATATTTCGTTTTTTTTACAGCAGC
AATACTATTTCTGGTATAATAATACCATCTCAGTACTCCTTACGGAAAACGGCATAGCTC
CAGTTTTAATGCTCAGATCTGCGACCGACCAACGTATAGCTTGTTCGTTATAGTCTCTAG
GAGGTACTGGGGCTCTTGGATCTGCAAGGGAGGGCAAGCATTGCTGTGTTTGCATCACGA
AACGAAAGTGCTCCGCAGCAAGATTTTGATCGTTTCGGAGCTCCTGTTTGGTATCTACAC
TCTGCTGTGGCCACGTAGGACGCTACGCCCGGTCGAACTAGAGGCTCAGGTACGTTCACC
TAGTAGTGCTCGGCGTCCTCGTCGAAAATCTGAGTTAAAACAGTACCAGCAGCCGGACAA
ACTGCTATTCTTCAAATTCGTCTAGGGTACCAGGGGTATGGCGAGTCGTTTTCGAGTAAG
AGGCACTTTTCGTGATGAACAGGGCGTCTGATCGATATGCGTCCTGAGACACAAATGTTG
ACCATGATCTAGGCTCTCTGAAACTATTCAATGGTCGAACTTCTGAGCATTAGAACTGGA
GAAATGCCTTTTTCCGCAGGGAGTCACGAAAATGTGGAAATTTTACCAGAAATAGAATTG
CAACTGAAAAAAAAACGGATTTGTTTTTCATTTGCTCATATATTTTTTGTCCGAAGGGGC
CCCTTAAGC
>NODE_8045_length_2169_cov_91.416031_g6232_i0
GGTCGGGTCGGGTCGGGTCGGGTCGGATCGGGTCGGGTCAGGAGGTTTTGAAAACTTCAC
GGGTCGGGCTAGATCACCCTGACCCGACCCGACCCGACTGGCGAGGTTTAACCTGGTCAA
CGCTATTAATAGGCTATCAATAGGCTATTGATAGGCTATTGACAGGATATCAATAGGCTA
ATGGCGTGATGCTATTGATAGGCTATTGATGAGAATTCTACCAATAGGCTATCAAAATAT
AGACTTGGCTTTTTGGGTGCGTCAGGGCTCTTTTTTCCCCCTTTAATATACTGGTTTTAG
TGTTGGAGGCGGCCGATCAAGGGATCATTCAAATCGCGATGAGTCTCCTCTAAAATACCG
TATTATTTGCACGTTTTTTTGTTGTGATGATGGTGGTTGGTTGGCGGTGTGGGCGACACT
TTTGTGCATGCTTTTCTATGTGCTGGGTGCGTGGTTGGGTGGGTGGGTCGATTCATTTTA
TTGGTTCTGGTATCATACGTTTGGTGTTTCCTCTCTTCTTGCTGGTGGAGGGGCGATCGA
TCGGGTGGGTGGTCGCGCGAGGATCTCAGGCGATCATCGGGTTTTCGATGGAGGTGCATG
ATTTTGTTGGCGGGGATAGATTCCCTGTGTCCCCGGGTCTCATGCGTGGCTATAATTGGC
GTGTTTATGTGGGCGGGGACGGGTTTCCGTGTCCCCGGACCTCATGGATGGAGAGAGCTG
GATCGCTCCGGCCCCCGGGCCTCATGTGGGCACATTATTATACGAAGGCGTGTTTCGTCG
CCGGGGATATGTTTGCCGCGTCCCCTGGCTTTATGCGTGGCTATGATATCATGCGCACTC
GTGTTTGGTAGGCGGGGATACATTTCCTTGTTTTCCCGTCCTCATGGGTGGTGCGTTTCG
TTGGCGGGGTTGCGTTTTCAGTGTCCCCGGGTCGAATGGGGTGAATTTGATCGACGTGTT
TTTGTTGACAGGGATGAATTGTCTTGGTCCCCGATCCTCATGGGTTGATTGAATGGATAG
GCCCGTTTTTGTTGGCGGGGATAGATCGCTTGCGGTTCCCGGTTTCTCATGGAGTGATGG
ATAGGCGTGTTTTCGTTCACGGGGATGGATCGCTTCGGTCCCCGAGCGCCTCCTACGTTA
ATGGATGGGCGCGTTTTTGTTGGCGGGGATGGATAGCTGAGGTCCCCGGTTTCTCATGGG
TGGTGGATAGGCGTGTTTTATGTTGACGGGGATGGATCGCTTCGATCCCCGGGCGCCTCA
TTGGTTAATGGATAGGCGATTTTCTGTTGGCGGGGATAGATCGTTGCGGTCCCCGGTTTC
TCATAGGATGGTGGATAGGCGTGTTTTTTGTTGACGGGGATGGATCGCTTCGTTCCTCGG
GCACATAATGGATTAATGGGTAGGCTCGTTTTTTGTTGAAGGGGATGGATCGCTGCGGTC
CCCGGTTTCTCATGGGGTGATGGGTAGGCGTGTTTTTGTTCACGGGGATGGATCGATTCG
ATACCCTTCGGACTTTTGGGTGGATAAGATAGTCACGTTTTGTTGGTGGGGATGGATTTC
CTTGTCCCCGTGGTGCCCGGGTCATTGGAACTCCCCCCTGCCCTTTTGTTTTGGCGGGGA
CAGATCGCTGCGGTCCCCGGTTTCTCTTGAGGTGATGGATAGACGTATTTTTTGTTCGCG
GGGATGGATCGCTTCGGTCCCCTTGCCTTGTGAGGGGATATGACCGGCGCGTTTTGTTGG
CGGGGATGGGTCTCGTTTTGTCCCCGTGATGCCCGAGTCGTTGGATTTTCCCCGGCCGAA
ATCATTCTGATTTAGGGATTCTACTGCTTGCGGTACCATACGTCGATAGACGGTCAGCCG
ACGGTGCGATGACAAGGCCAACCGAATTAAAGTACAATGTTTTAGCTGATGTTTACTCGT
ACGAACTCGTGAGGAGAAAAAAAAAGGAGCAATTTATTGGGTTTTTTGTTCATCTGTAAC
GTTCTTATCAGGCCGTCGGTAGTACCTGTGATATTTGGCAGGCGGTCGGTCGTAGTATCA
TAAGAGGCAGCTGAAAAGGCCAGCCTGCGGTGAAACCGCAAGGCCAACAACAAAAAAGTA
CCATGATTTTACTGTTCACGTATATATACTCGTAATAATGGAGAAAAAACGAAAACACTA
AAAAAAAAA
>NODE_8046_length_2169_cov_70.670324_g6233_i0
GTGGGAGTATGAATGCTGGCGGCTTCGGCGGCTCTCCCTCTGGGGGAGGGGGGGGAGGGT
ACATGGCCGGAGGCGCTGTGGACAGCCCGGCCACCGGCGGCGGCAGCGGGGGGCAGAAAA
ACAAGAGCAAGCAGTCCATCCTGCCGGTCAACGTCAAGCAGGTACTTGAGTCGGAGATGT
CCAACCAGGACTCAGGCGCCAAAATCGACGGAGTCGATGTGAATCAGGTGAAGCTGGTGG
GGTGCATCGTGGAGTTGGAGGACGCCTCCACGAACACCGAATACACCATCGAGGACACTA
CGGGACGCTTGAAGGTGAAGATTTTCCACAGCGATGGGGAGGGCACAAACGATCGCAGCG
CGGAGAGGCGCGCACGCAACGAGATCGGGACCTACGTGCGAGTATTCGGCAGCGTGCGAT
CGTGGAAGGACGACCGCCACTCGGTCGCGTACGACATGCAGCCGATAGCGGACTTCAACG
AGGTCACCATGCACGCCCTCGAGATCATCTACACCCACCTCTTCAACACCAAGGGCCCGT
TGCCGGGGAAGAGTTCGGTCGGTGGGGGAGAAGCCGTCGCGCAGCCCATGCACGGCGTGG
GCTCCCCTGGCTTCCACGGTGGGGGTGGGCAGCAAGGCTTCACAAGCCCGGCCAGTGGCG
GCATGCAAAACAACCAGCAGGGGGGACAGGGGGGCGGGCAAGGCTTCACCGCGGTCCAAC
AGAAGGTGCGTGACCTGTACCTTGGCGCGCACGAGGAGCAGGGTCTGAGCATGACGGACG
TTTTCAACGCTCTGCAAGGCAGTGGGGTCTCTATGCGCGACGTCGAGGCTGCGACATCAT
TCCTTTCCTCGGAGGGACATCTCTACTCCACAATCGACGACGACCACTTCCGGTCTACGG
AGTGTTAAAAAACGAGGCACTTACTTGCCGCCGCGGGAGCAAGATGGCGTTCATCTCCAT
GTGTTTACCCTCTCCCCTCTGCCCCCATTCCTACCTCTCTCGTGCATTTTTTTTTTCGTT
TTTCTTTTTACGCTGCCGTTTTTGTCGGCTGCATATACTGTATGTAGTCCCAGAAACTTG
GTGCAATGCATCCCTCGGCGCTCTTTGGGTTGCTTGGTACAACGCGTGGTGCTCTTGTTT
GGCTTGGTCTCTCTGCTTGATTAGTTAGGGCCGTCCGCTGTCGTGAAGGGTCGAGATTGA
ATGGTGGCTGGGTGGCTGGGTGGCTTGGTCGCTAGCGTACCCCCGTGTAAACTGCAGTCC
ACAGGGACGGCAACGTATCGCTCGCTGTCTTGTGGTATATGGCTGTTTTGCTTTTAATGG
CGGGGAGAATACTTGTGCCAGCACACCGCAGTTCTGATTCGAGCGCGCTTGGGTTTTTTT
GTCGCCCGATAAGTTCCGACGAATATGCGCAAGCCCTCGCCTGGATTGCTTGTGTTTGTG
CATCGACCACGTTAAATATAATAGTAAGCGATTCTTCTGTCCCGAGGCGCGAGCCGATGT
GGCCTCTCCGCACGGTCACTGTTCCGCGCTACTCTCCAAATACATCGTACGGAAGGAAGG
CATGATTGATGACCGAAAACTCCGAACCGTCGGGGTGGGGAGGCAAGAGGTAACGGTAGG
GCCAAGGCAAGGCAGGCACTCGCGCGCTCCACAAACTTGCTTACTTTGGCAGGAAGACCC
GAACAGCTGCTACATGGGCTGCATGCTTGTGTGAAGGCGCGTGATTGCTTGGACCACCCG
GAGAGCGTATGCTATCCACGCAAATGGCGTACGTATATTATTCTCTGATTGGCTGTGTGC
ATGTGTAACGGACAAGGCAACAACAGAGTGTGGGCGAGCCTGTTTCGACGTTTTGCGCCG
ATTGAATCGTAACTCGAAAATTGTTTTATTAGCACGACGTGGAAAAGGCTCTTTTGCGTA
CTACAGTACTACTGCTGAGGTTTGTACGTCGAGATGAACAGGTCCCCGATTCCAGCATCA
TTCATTGTGACTAAAAAACGACTGCTGTTCCGTCACTATGATACGTATAAAGTGGGTGTG
TGTCTATTGTCAAGGACTGCTAACTACAGTATAATAACGAACATCTTGTACATGACCTGT
TCCTTCCCCTCTGACAACACGGACTCTCGACTGCTCGGCACGCTCCACTGCTGCCGGACA
AGTTTTGTT
>NODE_8047_length_2169_cov_44.889790_g6234_i0
GCAGTTAAGGTATCGCTCCATCCACAATAATACTCCCCTGGTGGTTGTTTTTACGCGTTG
ACGAACATGTACATACACAGCTGCTGCAACGGCTTTACACAGAAGATGCACGCGAACTGG
CTGCAATACGTACACACACAAGTGTTTGCGACGGCAAGGCCGGTTCCCGTAGGTTGTGCC
GGTATCTCCGACGCCAGCACGTGTGGTACCGGTGACCTCAACGAGAAATGACGAAGAACG
TTAGAGGAGCACAAGAGGATCTATATTCATCGTTATCACAGACCACGGGGAAGATAGACA
GGCGAGGAACTCCGAGCGAGCCTCGCTACCTACTGAATTAGCCCAGATGGGACACACGAC
ACGACCATCATGGCCGAAGCTAGAATTCAGTCTCTTTGACGGCACCCATCCTTGGATCCT
ACCAGCCTCCTCGCTCACGCTGTCGCGGTTGCTAGATTTTCGTGTGCTTCACTTCCTGCT
CTACTATAACAGTAGTCCTCTCCCTGCCATGCCGTCTCTGCATAACTACTCGTACCCTTA
CTCAATTATTGAGCCGTGTGCCATTCATTCTAGTTATAATCTACCTCAGCAGCAATCCAA
CCTACTAATACTGTAGATGTGCAAATAGGACGACCTGCTTGCAATGATCATGATGTTCTC
ACATCAGATCCGTGTTCCTGAAATCTCACCCGTGGTCACCAAACAGGCTAAAAAGAAAAC
GTCTCGATGAAAGAAAAGACGTATATTATATGTATTAAACAATAGGCGCAGTACCAGTAC
GCAACGAGACGGTATCAACGAGCCGTGGCAAACCATCCCGCATCACTTGCAACCAAACGA
TACCAGGAGCACATCCATAGTGCCCGAAATAAAAAAGAACAGTACGAAGAAGGGCAAAAA
CAAAAACAGAAAAAAATAATGGAATTAAATAAAACTAAAAGTGAATCAAGACAAACATGC
ACTCAACGGCCCAGACCAAAACCCCAGGGGACTATGTTTCTGTTTTCTGGTACAATCAAT
CCTATGATGTGTCCAGCTGGTGGACCAATATAAGACAACACAAAAACACAAGACATTAGA
CAAGACAAGAAGAGGGCAGAGCCCGAAGAGCTAGTAACAACGAAAAGTAGAACGTCCTAT
GCCCAGCTGGTTGGCCAAGAATGACACAAGAAACAAAACAAAATGACAAGAGACAAAGGG
GGGAGCTAAACCAAAAACTGAACAAAACGGCCATGGAAAAAACAAATCGGGTGATGCAGC
CGACACAGAGTGGCAGAGTACCGGCAGAGTACCGGGGGGGGGGGGGGTACCATCGACTTG
GCAACCAATTGAGAGGCTAGCCTCCTGGGGTATGGTGCCCATCAGTGACACCTGCTTTAT
CGACTTCCGAAAACACACACCACGGGTATCTGTTATATCGACCACACCAACCATTATACA
TGTTATTTTCCTCGCACAAAGTGGTGTCTTCCTCTCGCTTACAACAAATCAAGCATTTAT
GGGTTACACTTATTCAAACCTTAACAGCAGTCTCTCTCGCAGTGTGTTAAAAATAAAACG
TAGAGACTTTTGTTTTTTTCCATCCCATCTATTATTTTCGCTCTTCTTGCGCCTGCTCCC
TGCCCAGTCGTAACGCAGATCCGGGGGCACATAACAGTCCCCCCCCGCCTCACTACAGCA
CGCGCCTTGCACTTTTATCGCAAGAAGAGTTCAGCACTTTATTCCCTCGTCGACGCGCGT
CGAACTGCGCTTATATACGCTATTGTAGGCGCACTCAGCAGTTGGTGTCTTTCGATAAAT
AAAAACCCCGTACGGGGTAATGAATCCGCCATATCGAAGCTAGTATTATTCAAGACCACT
AAACCACCGGGGTGACCGGCCGGCACTACCACGACACGGACACACGTTTGCCTAGAATAC
GTTGTACACTACTATATACCCGTACCAAGCCCTGTATCTTCTCCAACCGCCCAACCTCTA
GCGAATGTTCCGCGAGTTTTTGCAGTAACACAGACAACGTCGGTTTGTCGTAATTCTCCA
GTCTTGCCTCGCTCCAGCGCTTCCCTTCGAAACCTCCCTACTTTCTCCGGCCATTTACCC
CCTCAAGAGACTCAAAAATAGAAAACAACCGAGTCTCTAGACCAAATGTTCGCCTTCCCG
CAGCCCAGC
>NODE_8048_length_2169_cov_38.256679_g6235_i0
ACATCCACGTGCAAACATCGGAAAATGTCTGTGCGCAATTCTGTCCCGATCAGACTCAAA
CCGCCGCGAGAGAAAACGATGCCATATTTATTTCTGCGGTTTGGCGCACGTGCTGAACCT
TTTGTGTCTGTAGGTACTGCTCGTAGCATGCCTGCCCATGCCAGGTATAAGTTACGTTGC
ATTCCCCGGATAAAAAACGTGTTTTCTGCGCGACCTCAACTACTACTTTAGCTTATAAAA
AGTTTTAGTTGCAGGCACGAAGAGGCACGAAGAAGAACCCCGTACAGCCCCCCCCAGTTG
AAGCCGTCACGTCGTAGCGCGCCGAAGGGATAAAGATAGGAAGCCAGAAAATGCAATACC
AGGTACTACGTACGTACTGCAAGTAGGAAACTATACAACAAATATATACTCGTATAGGTA
CACCCCGTTGGTAGGAGTATGCAGCAGTAGTACAAATTATAGGTGTGCTGCACTGCGGCT
GGCTGTCGTCGTGTTTGGCCCAACCATGAAAAACAAATCTCGTTACGCACAGATAACACA
TTTAACTTGCCAGGGCTGCTGAGAAGAAACAGAAGAAAACTGAACTACTACGAGGATAAC
GATGAAACGAGCACGACGATCGCGTCATGCGAGCCTAAGATTTATACCGGCATGTGTTAG
AGGGTAACAGCACACCCTCTCTCCCCACCAGTATGTAGCGCAACGTAAAACAATAGGATA
CCAAACTGGGCAGCTAAGCCTTCACAGAACGCAAAACGCACACGCGTTCAGGCATCGGCA
ACGAAAACCACGCTCTCGTCTGTAGTTGAGTTCGGCGTTGGGCAGCCAACCGCCGCTCCC
TCGTCAATGCTCAACGAACCTGACCGATCTCATCCCTCCATGAGACCGCCGTAGGGGGGT
GCTCGCGCGGCGCGCTCCGCACAGATACTCGGCTTAAAAAAGACACATACACAATAAAGG
CGCCGAGCAGCAGTAGTTTTTTTTTATCACAAAACAAAAGAAGCAAACAAACAAGCAAGC
AAACAAACAACAAAACGAAACAAAGAAAATGAAACAACCTAAATTCGACGACAGAGCCAC
GAGTAGGGATTCGAGGGTCTATGGCCATACGAGACTACGGCCATGCATGCCAAGAGTACA
CCCCAAACCAATCAAACGAACGAAGGTACACGGCAAAACACGGGGGGGGGGGGGATTTCC
GTTCCTCCGCACGGTCAGGTCTTCCCGTCGGCAGAAATAAAAAAAAGTCGTACCACCACC
GCACACTACCGCGACCTCCACAATGTCCTTCTCAGTCGTCAAAGACCGATCTCCTCCCCA
TTGATGCATAAGCTCCTCTTGCATCAGTTATGAACGATCTCCTCCTCCTCAGTGATGGAT
GATCTGTGGCACAACCAAATCGGCCTCCTTCAGAAGCTCGGGAAGCTCCACGTACGTCCT
GATGCCCAGTCGGTACCCGGAGCTGTTTTGCGGACGCGCCAGCCAAAAGTCTTCGACCAG
CTGTTCCGCGAAGCTTTTCACCATCTCGTTCGTAACCGTTTTGTGGCTCTCCTTGAGCCC
TTCCAGGTCTCGTAAGCGGAGCTGGTCGCCATCGGTTTTCCCAAAAAGTTCGATGGTGGC
CTTGAACATGCTGACCTGCCACTCCGCCAGCTTGGAGCCGTGCAGCTTCGCGACCTCATC
GGGCGTCTTGTTGACGAGGCAGTGGTAGATCCCACCGGACGGTCCCAAGGCTTTCATGCT
CCTGACCCCCATGTCAAGGCAGTCGAGCGTCTTGTCCACCCTGGAAATGGCGGCGCTGAG
ATCTATCCCGGCATTCCCAAACCTTTCGTACGAGACGTCCAGCGCCTTCTGAGCGTCTTC
GTCCGACATCACCTTCTTCGCCATAAGGAGCTGAACGAACGCCTGGAGCGACTCCGGCAG
TGGTGGCATGGACATGATGTCTCTGCTCTGCTGGTCAGAAGCCTGCTTGTGTTAGGCTGT
GCTTCACGTGATCCGAGAAAACGCCCGTCAATGTATAACTTGCAGATACCAGCAATTCGA
AATTATGTCCACCAAGAAGATATTTTCCGCGACCGATACGACAGCCCTTCCCTCCAGTAT
CTTAGCCGCCTGCTGTGCTCTTCGCTGCCCCTGCTGTCAACGTTATCTCGCTCGCTGGCC
CCGCCTGCA
>NODE_8049_length_2169_cov_9.118321_g6236_i0
GACAAACCGCTTCGCCAGCCAGCGTCGCCTCGCGGATTCGGACTTCAACGACTACAGCGC
ACGCTATCATACGTACACGAGCGGAGGCCTCTCAGTTGCCGGAAAATACTTTCGGAAGGC
GGGCCCGGGCCAGATGTCGGCACCGATGGACGGCCTTTCCCTGTCGGAGGAGGCGTGTCT
GTCTCAGCTGCGGCAACGCCTCCAGCGAGACATCAACTGTCTGTCCGACCCGGACCGATC
GACGCGGCGACGGGCGTTGACGAAGCTCCAGAAGGCGTTTTTCCAGGAGGCGAAGATACC
GGAGCCGGTTCTGAGAGGCTTTTTCTCTCGCTTTCTGTCGGAGCGGCTCGTGGGGATGCT
GGCCGACCCGGTGGAGAAGTGCCGAGAGATGAGCGGAGGAATGCTCATGGACTTCGTGAG
CGCGTCGGATGATGTCCCGCCCGACACCGCCGCCTTGGCCAGACAGGTATTTTCCATGGT
GGAAGCTCGGGTGGGCGCCGTCCCGCTGATCGAGCCGGCGGAGGAGGTCCGGGCCCTTCT
GCTGCGGCTGTGCGGCGCCTTGCTGGGGAGGGCTAGCGCCGAAACGTTCGCCCACGAGAT
AGCCGGCGAGGCGTGTGCGGTGCTGTCGGCGGCCCTGACGGACCCGTTTCCCGAGACGAA
ACGGGAGTGCTGCTCTCTGCTGCTGCGGTTGGCCTCCGTCTGCCCGGGGGGGCTCCGAAG
TCGGCTGGGGAAGGTGCTGCGGCCGCTGATCCTTAATCTCGGTCATCAGCACTCGAAGAC
CCGCCAGATGACACTGCAGGCACTGGGAGCGCTGCTGCTGTGCGGCTCTGATGACCTGGA
CAAGGTGCTGAGGGAGCTTGTGCTTCCACAGTTTCGAAACCTGCTGTACGACCGCACGGT
AGCGGTACGGCGCCAGCTTGCCACCGTCCTCGCCAGTCTTGTAGAAGCAGGCTTCCCTTA
CCAAGACCCGACAACGACAGCAGAGCGGGGAGGGGGGGACCCCAGGGGCCGCCGGAAGCG
GCGGTGGTAGTATTGGCGGTGGCGTCGGCGGTGGCGGTGGTGGAGGTGGTGGCGGAGCAA
CTGTGACAGCGTACCTCGAGCGGTTTCGAGCGGAGCTTGTGGCGCTGCTTATGAACCTGC
TGGCGGACGAGTCGCCGGTGGTCTGCGAGGAGGCTGGAAGGCTTCTCGAGGAACTCGGCG
AGAGGTGGGGCCGATTTAACGCGGCGGAGGTGGAGGCTATGCGAAGGGATGCAGCCAGGG
CCTCCCCTTCCTCCTCCCCCTCCCCGACCCCGCAACACCCACTACCAACACCACCATCAT
CGTCATCAGGCGGGCGCGTGGGGGCGGCAGCAAGAAGTGACACCTCGTCCCCTTTTTCTT
CTGAAAACACGCCTACTTCGATGTTAACGCCACAGCCGCCGCCGCCGCTGCTGCCGCCGC
TACCGCCTGCGCCGGCGCGGGCCCTGTGCGCGTCGCTCCTCCCGCGAGTGATGCCCATGG
TCATCGAGGATGCCTCTCACTGGACCGTGAGGGGCAGGCGGCGTGCGGTGTGGCTGTTGT
GCTCCGTGGTGCGCTATGCGGGCGAGGAGGTGACCCCGTACATGCCGCAGCTCTTGAGCT
CGCTCGGGGAGGCTAGCAGGGACGACGAGGCGGAGGTGCGGCGAGCTGTGAGCGAGTGCG
CCGCGGCCATCGGGCGAGCCGTGCGCGACGTGTCCTCCGTGACGGACGTCCTCCTGCCGG
TCTTGAGGGGCGAAATTTCGGGCGAGTCTACGAAGCAGCTCGCGCAGGCTCTCGCAGTCC
TTCGGCCGGTCGTGTCCGCCGCTGCCGCTGCTCGGCCCGAGGCCCTTAAGCCCCACGTGG
GGGCAGTGTGTGCGGCGCTGTGCGGCCGTGCTGTCCTGAGCGCCGACCCTTCCTCGGACG
AGGAGTTGTGGGAGGCGGAGCTGGAGGCGTGTCGGGCGGTGGTGGAGTCGGGGATGGGGG
ATGAGCTGCGCCGGAAAGAAGTTCGGTTGGATCTCCTTCGCGTTCTCCTGTGGCTGCTCG
CGGGGTGCGACGCCTTCGGAGGGGAGGATGCCAAGGAGGAGGTGCTGGAAGTCGCGTCTC
GATTGGCGGGAGAAAACGCCGGCCACGGTGCTCAAGACCTTTTCGCTGAGCACTTTACGG
AGCTGCTGG
>NODE_8050_length_2168_cov_216.170406_g6237_i0
CCGACACCGCTCTCCTCCTTGGCACTCTCTCGAGCCTTGAGCTGCTCCACGATGCCGGGC
CGGCCCCCCTTCTTCTTCTTCTTTTTTCTGCGCAACGTTTTCGCGTCCGCTGCTGCCGCT
GCCAGTGTCTTGTGCGCACCGGGTGTTCCATCAGCGTTAGCGGCCGCCCTTCCCGGGTCG
ACGAGTTGCTGCCCCCCCCCTCTCTCAGAAGGGGCGGGGTCGTCTTGTTCCGGTCCGTAG
TCGTCGTAGTCGATTTCGCGGTCGTCGTCGTCCTCGTCGAACTCATCATCGCTGGGAACG
AACCCGTACCCCTCCTCCGCCTCCTCGATCTCCAGACGGGCGATAAGGTCGTCGATGCTC
TCCAGTTTGGCGTCCAGGCTCTGGATCACCGCCAGAGAAACGGGGTCCGCGCTGGCTCCA
TCCCCTCCTCCCCTCACAGAAGCCGACAGAAGCTTCTCTTCCGCCATGGCGCGCCTTCGC
TCGAACATCGGCCGGGTCTCTATGAGTCGCTCCAGCTGCTCCCTTCTTCTTGTCGCCCAG
GCGTCCAGCTCCTCTTGCCGCTCGCTCGTCAGCCTCAAGCTCTTGGCCTCTCCTTCCTCG
GCCGCTACCGCCTCCAGCTGAGCCAACATGTCTCGCTTCCAAACCAAATTTCTGTTCGTT
CCAGCCAGGGCGACCCTCACCGCCTCCACGGCGCTGCAGCGGGAAGGAGTGATGACGTCT
GTCCACGCCTCCGAGACTGAAACCCCTCCCACCTCGGGGGGGTAGGCCACCACCGCCCAG
GACGATTGTACGGACGACGCCTCGCTTCGACGATGCAACTCCTTTGGTGGCGAAGGGCGG
CGGGAAATATATGATAAAAAAAGAAAAAAAAACAGTCAAGAATGCTTCGGGGGCCAGGTC
GGGTCAACATGCTCAAGTCTCCGGAGTGGCAGGCAGCAAGGGCTGATACTTCCGAGGGGG
CACGGAGTGAATTGACACACGACACGCAGTGAGACGTGGAAGTGTGGAGGGCGTAAGCTA
TATTTTTACCCATCCGCCGGAGGATAAAAACAAACAAACAAACAAACAAACAAAAAACAA
GAATATGTATTTATCGCAATTCGATTGCGAGTCGACGAGGGAAAGAAAGGGCTGAAGTCT
TCTGGCGATAAAAAATTAAAGGCACGAACCGTAGATGGGGAGGAGGAGGAGGGAGAAGCG
CCTACTTTGTGATCCCGGATCTGAGTTACGTACGACTAGGAAGGAGAGAGACAGGAAGGG
CGAACAAAATTAATGGGATGGAAAAAACAAACTAAAAAACATATATAGAACGAAAACAAA
GCAGCCCAAGTACACTGTACCGGGAAAAAAAAAGAGAACACAAGGGGCGGGGGCGTAGAG
ACTTCACAGACGACGCATCGCCTTAAAGACGGGACTCCCTTGAAGAAAAAACAACCATAT
GGTACGAGAAGCAGAAAAATCGTAGTAAACACGCCTCGAATCGATTAAGCAACTCCTGTA
TACGCTCGACTTTAACGAAATATTAAAAAAAAAGAGGAAAGGGACGGTACCAAATGGCAA
CATGCGGTATGGTACAGCATTTGTATATAGCACATTACGGTACGCTTGACACGGTATGAC
ATTGTAAAGTACTCGACGGTACGGTATTGTACAATATGGTACGTTATAGCACAGTACAAT
ACGGTACGGTATAGTAAGGTACATACAATATGGTATGGTTCAGTACGGCACCGTCCCGCA
TGATACAGCAATTAACACAGTACGGTATACGCCCCGTACCTAGGACCAACGCCCAAACGG
GTAGGGTGGATCGTAACTGATCCGAGTCTGGCGGGAAGGCTTCTTGGCCTGGGTTTTTGT
TAGTGGATGAGCTTCGGCAAGTTCCACACTACCCGGAGAGTTTACTCTTCGGGTGGCTAT
CCCCACCGCACCGGGCCCCTTCGGGGGCCAGGTCGGGTCAACATGCTCAAGCCTCCGGAG
TCGTAAGCAGCCAAGGCTGATACTTCCGAGGGGACATGGAGTGAATTGACACACGACACG
CAGTGAGACGTGGAAGTGTGGAGGGCGTAAGCTTTATTTTGACCCATCCGCCGGAGGATA
AAAAAAAAAAAAAAAAAAATCTACGATGCACGAGGTGCCGGCGTGAACACCGGCCCCCCT
CCCGCCCC
>NODE_8051_length_2168_cov_81.870644_g6238_i0
GCAGCCCAGCCGGCCGCTCAACCACGCGCATCAAAGCACCACGAGAGTGCCAACCGGGCT
TGCTGGCGGAAAAAGCTGCCGTGTTTCTTCGCCAGGGAGAAGTCTACTGTAGGTGTGCCC
TTTCGGAGGAGTCAGTGGGAGATGGCGGCCGGGGCGACGGCGGTCGGGATGCTGGCGAGA
TTGTTCTGGGTGCTCGTTGTTGCAGAGGCTTTCGTCGCGACCCCCAATTTTCCTGCGGGG
ACAACGTCTTGCGGCGGCGGCGGCGCCAGTGGTAGCAGATGTACGACCAGAAGCAGCGCT
AGCCCGAGGGGGGATGTGATGCCGTTGTCTATGGGGTCTCCCGTCCCGGGGCAGTCGATG
CTCCGGTCTCGCGCGGTGGGCATCGGATCCAGCGCTCCAAGCACGGTGGTGCCTAACTCC
GACCTCGAGGAGCTTGTGGAAACTTCGGATGAGTGGATCGCCTCGCGCACGGGTATCCGC
AAGCGCCATCTCCTTAGCAAGGAGCAAGGGGTGTCGCAACTGGCCATCACCGCCTCTCAG
AACGCCTTAGATCTCGCGGGCGTGGACGGGGCGGACATCGACCTGGTGGTGATGGCGACG
TCGACTCCGGACGACATGTTCGGGGACGCGTGCGTGGTGGCCAACGCGGTGGGGGCGAAG
GGGGCGGTAGCTTTCGACCTCACCGCGGCTTGCTCGGGATTCCTCTTCGCCCTCGTCACA
GCGTCGCAGTTCCTGCACTCCGGCACCTACAAAAAGTGCTTGGTAATCGGTGCGGACGCG
CTGTCTCGGTGGGTGGACTGGGACGACCGCAACTCCTGCATCCTTTTCGGGGACGGGGCG
GGGGCTATGGTTCTCGAGGCCGCCGAGGGGGACGACGGGGCGGGGCTGTTAGGCTTCTCA
CTCCACAGCGACGGGGCGGGGCACGGTTCCCTGACGCTAGGGTACGATGGCGAGGAGCGG
CCTCTGGGGGACAAATACGCCGTCACCAAGGGGAAGTATGGCACGCTCGGCATGAACGGG
CGAGAGGTCTACAAGTTTGCCACTCGGGAGGTGCCAAAGGTTCTCACGGAAGCTCTGGAC
AACGCGGGCATGGGCGTCGAGGACGTGGACTGGCTCTTGCTTCACCAGGCCAACATTCGC
ATCATGGAAACCGTCGCGTCGCGGCTTGGTCTGCCCATGGACAAGGTGATCACGAACCTT
GAGGAGTACGGAAACACTTCCGCTGCGTCCATACCGCTGGCATTGGACGAGGCTGTTCGC
TCGGGGAAGGTGAAGTCTGGCGACGTCATCGCGTGCGCAGGGTTTGGCGCCGGTCTTAGC
TGGGGGGGGGCGATTATTCGGTGGTCAGGGTGATCAATCGATGAGGATGCCTTTTTTACG
CGTCTGTTGCTGGTTTTGGGCCTCGTGTCCTGGCGGACAGAGCGCATCGATCGATCAATC
GTTCCCTCGTCGGAGACGTTTTTTTTTTTTTTTTTCCCGGCGGTAGGGAGGGAGGGCCAG
TGGTAGATTTTATCAAAAATAGCAGGTCCGCATCGCTCCTCCCACCCTTGGCGGGCGAAT
AGACGGCAGACGGTAGTAGCATCGGTAGTGGTGGTGGTGGTGGTGGTGGTAGTGGTGGTG
GCGGCGGTGAGTGGCAGCGGTGGCGGTGGCGGTGGCAGTTTTTGTGGCGGTGGGTTTGTT
CTGCCGCGTGTCCGTATATATGCTCGCTCGGACCTCGTGTGTGTTGACGTTTCGGGGGGG
TTGGGCGCGATTTGGGCACCATTGTGGAGAATGTTGCTCCTCCTCCTCCTGGCCGCGCGC
ACGCCCAACAGGCTTAGTCGGCTGGGGAAGGCGGGAACCTCTGCAACTCACCGCGGGTTT
GTTTTTTCTTTGTTTCCTCAATCTGCGGGCTGCGCTTGCCGGCGAGCCGATCGGTGGCCA
CCGTTCAAGATGGTGTGATAGTCAGGGGATTTGCTATACTGTTGTACCGCCATGGATACG
AATATACTGCTGTTTCCTGTTTTAGACAGGCAAGGAAGGCTTTTTTCACGCTTCTAGATG
TGTGCACTGCTTGATGCTCGCAGCAGAAGGCGAGCCGATTGGTGGTCACCGTGCATGAGG
ACGGCGTAATAGTGATCGATTACCATTGCTACTACTACTGCTACCCTCTAGCTTGTTTTA
GAGGGGGG
>NODE_8052_length_2168_cov_18.503580_g6239_i0
GGTCACAGTCGCAGCGCTCCGGTTTGTTTTCCATTCAGACCATTTTTAACGTAAGGTGTC
GACCAAAAACTGTTGTGCCGGCCGCCCCTGGATAAAAAAACAGTTTTAACCCTATACAGA
GTAGTACAGGACACCTAATAAGAAACAGGAAATATGGTCCAGGCTGGGTTTCTTATTTGA
GAGAGGGCGCTTTCTACATCAAGTTCAGGATAACGACTCCCGAATTTCTTACGTTCCTCT
AAATCTCAGCCTGGCTTTCTTATTAGCCTGTTTCTTATTACGTGTCCTGCACTGCTGTGT
GTCAAAAACTTGGGCCACCTCGTTCGTCAAACGGATTTCTCATCATGCCGTATCATATAA
TACATATTAAAAAGGAATCGATGAGCACTATTATACGAGCCCTTCCTTCTCAGGCAGGAG
GGAGTACACCAAGTCTCGCTTCTCGGGCGCGCCCTGGCGCACTCGTCGGCCAGCGCCATG
CCACACAGCCTCTCGGCTGTGCATTGTTTGTTATCGTACGCCAGCACCGAGAGTTTCTCA
CACCACCCCTAGTTTCAAGAGCGCTTTCTTCATAATATATAGATCATAGATGATCCGCAC
CTCCAATATTTCCCACAATCACCGGCGCTTGTCGTCGAACGCCATACAAAACTGCTGCAA
GTTGTGGGTCTTTCAAAACCCAGCATTAGGAGCACGATCGGTCCAAGCCACCAAATTACC
AGGAATGTACGCACGCAACCCGTGGCAGTCGGGAGCGGCATTGATTACATACACCCAATA
ACACGTCACCCATAAGCAACAAGCACACAATTACATCCCGTCCCTCATACCACTTTGAAC
CGAAATATAAGCAACATTTTGATTGAATTTTAGTATACAAACGGTCCTTACATTCCGGGT
CAGAGCGGTAAGCAACAAGCACAGGTTGGGCCAACGAGAGGGTTATTATGTAAGTACAGC
AGTATACACCAGTACGTTACGCTTCGTTTCCATAATCTCACATCAACCACGCGCTCAAAA
GGGATAAACACTGCTCAGTCAGCGCTTAACAGGGTAATCTAGGCTAACAAACACCACGGC
TAAAGATATACCAATACTTGATGGGACGATTCACCAATAGCTACAAAACACCGACAAGCA
GTGTTTATAACACACACGAAAAACAGAGGGACGAAACAAACAAAAAAACATGTGCCCTCA
GCCTGTCCCGAAGGTCTGTCTGCTTTGCAGTAAAAAATCATTTTCCGGTAAACACCGGCG
TCCTCCTCTCCTTAAATGCCTTGAGCCCCTCGTTCCTATCTTGCGTTTCGAGCACTCGCG
CATACATTGCGCGTTCGACGGCCATTCCCTCCTCGGAGTCCGCCTGAAGCAAGCCCTGAT
CGATAGCCAGCTTTGCCGCCCGGATGGCCAGAGGGCCTCTTTTCGCGATGTCCCCCGCCA
TCGACAACGCCTCGTCGTGCGCTCGCCCGGCACCGACGACCGCGTTCACCATTCCAAGCT
CTAGCGCTCGAGCGGCGCCCAGTCTTCGCGCCGTGAAGATGAGCTCCTTAGCTTTGGACG
CACCTATCAGTCTCGGCAAGCGCTGGGTGCCTCCGGCCCCCGGAATGATGCCGAGGCTGG
TCTCCGTCAAGCCCATCGTCGCCTTTTCCCCCACCACGCGCAAGTCACACGCCAGCGCCA
TTTCGAGCCCCCCTCCGTACGCCGCGCCTTCTACAGCCGCGATCGTGGGTACAGGGACGG
CTGCAATCTTGGTCATGAGCGCCCTCAGCCGCTCCACGAACAGCTCGGACTCCGCCTGGG
ACATGCCCGCTCTCTCCTTCAGGTCGGCGCCGGCGCAGAAGACCCCGGGGACCCCGCTGC
TGACCACGACGGCCCTGACAGACTCGTCTTGCGAGAGCTCTCGCACGGCGGCCTCGAGCT
CGGAGACTAGCTTGAAGCCGAGAGCGTTGGCCTTGGGATTGGCCATCTCCAACGTCACCA
CTCCTTTCAAATCGCCGTCGAGTCGGCCCATTCGCAGCGTACGAACGTCTGTCGTAGAAT
CGCTGGCGATTCCTCGTGCCAGCCACCGTCCAGAGAGATGAATGCTGCACGCGGGTCTAC
GAGCGGGCGTAAGTACACAGCGGTGCATGGCGTCCTTGGGGAGTGTCACAAGATGCCCTT
TACGTCTT
>NODE_8053_length_2168_cov_14.252983_g6240_i0
CCCCAGCTTCTCCTACCGCAACGACGGCCCATCACCCGCCCTCCCCCCCCCTTTAGAATC
GCAGTCAACTCCACCTCAAACACTACCTCCATCGCGGGTCGCGCCAATAGCAAAGCGGCG
CGAGCGGCAGAAGACCCCTACACAACCAAAAAAGATAAGCAACGTCCAACGCCCAACGTT
CATGGTCAAGTTCGAGCCAGAAAAAAAAGGGGGCACGTACGCTCTGCCAGGACGCCATTT
TTTTATATATTTTTATGAAAGGTTCAAAACAAAACAAAAAAAAAACACATATTACATGTA
CCGCGTACCCGGTACACATTACTATTCAGCGACCAATGTGGGCAAGTCCTTATTTTTACT
CACGCGACCCGAACGGCCCTCCCCGACTTTCGGCCCCTCGGCGTCGAGTTCGCGTCTTCG
CTAGAGTACCCGCCGCTCCTCGGAGACTCGCGGGCGGCCGCCCTGGGCGACCTTATTACG
CGGGGCGACTCCAACGGCGGCGCGGCGGCCGCAGTCCCCGCTTGAGGGGGTGGTCTGCCG
GTCCTGGGGGACCTGTTCGCCTTACGGTCGCCGCCGCCACTGCCGCTGCCGCTGCCACTA
CCGCCGCTGGTACCTCCGCCGCCGCCACCGCCGCCGACAGCGCGGCTAGCCCCCGACAAC
GGCGGGACAGTGGCCCCGAGAGACCTCGCCGCATTCATGGTCTTGACTCTCGAGCCGGGC
CGCGGGAAGGACACCGTCGGCTCGACCACCGCCATCCTGCCGGAAGCGGGAGACAGGGCC
ACGGCCACGGCAGCCGTCGCCGCGGCCGACGCCGGAACCTTGCACTTCCGGGGAGTCACG
CCGGCACCCGCCACCGCCGCAGCAGCTGCAGCCGCAGCAGCAGCCGCGGCTGCCGTGGCC
CATTCAATTTCGCGCGCGTCGGCCGACAGCAGCAACGGGGACGGAGACGGTGACGACGAC
GATCCCGCCACAGCCATCTCTAAGGGGCGCATCAACGACCTTCCCCTCTTCTCCGAGGTA
GACGGCGCCTCCTTCCCCTTCCCTTTCCCCTTCCCTTTGCCCTTGCCCTTGTCCACGCCC
ACGCCGGGTTCAGCCGACGCAACCTCTTCCTCCGCAGATCCCGAGGGATTGGGGGTCCTC
TTCGGGGCAGCCTTCCTGCGCGGGGCCTTGCCCTGCTGCTGTGAGTGGTTGGGCGTGTTG
GCGGCCATTTTGGGAGACCTGGCCAAGCGCTCCTGCCGCGCTAGGGCGGCGCCCGCCTCC
TTCGCCGCCCTCACAGCCTCGCGCTCGGTCGTCTTCCTGGCCTCCACGCGCGCCGCCGCG
CGGTCCACGGCGGCGTTAGGCGTCAGGTTTTTCGAGTCGACTGCCCCCCTTGGGGCACCG
CCTCCCGGCATGGAACCAGGGCCAGCCGCGGCGGGTGCGTTATTGCGCCCGCGGTCCCAC
TTCTCGCCGCCGCCGACCTTTCTCTTCGGGGACAGGGAACGCGACCCGTCATTGTTGGCG
TGGTTCTTGCGGCTGTTGCTTCCAGCAAAGCCCCCGTTGATCCAGCCCTTGAGGCGGTTG
AACGAGTCCTTCACCTGATACTTGCCCTTGCGGGGGGACGAAGCGGCAGGCGCGGCCCCC
GCCCCCGCGCCCGCCGCCGCTGCCTGGCGGCGGTTAACGGCGCCCGTCTTGCCCTTCCTC
GCGTCCGAAAATATCCGGCGGCGGGGGGAATGCTCGTCTCCGGTGGCCGAATCCGACGGA
GCTTCGACCCGCACGGCAGAGAGGGTAAGCGCAGCGTCGTAACGCTCGAGCGCCGGATCC
ATGACCTGTCCGTCTCCGATCGCAGGCGTGACAGCGGAATCCTGAGGGCAGGCATCGGTC
GTGCCCGCGCTCGCAGGAAGCGAGACTGCGTCATCTGCTACGTCAGCGAGAGCGGAGGTA
GGGGTGGCGGTGGCTGTGCCGATCGCGTCGGCGGTAGAAACAGTGGCGGCGGGGACCCCG
GAGAGAGGTGGAGCATTCTTGGCGCTTTCCTGGATCGATGTCACCAGGTCGGAAGAGGTG
AGAATGTCCGAGCACATGTCGTCGATGGGAGAAGAGCTTCCACCAGCGTCCCGCCGTTGG
GACGGCGACGCCCTTGAGCCCTCACCCCTCCCATCACCACCACCACCACCAGCACCTCCA
CCACCAGC
>NODE_8054_length_2168_cov_6.420525_g6241_i0
GTGTCGCCGCCGCCGCCGCCACCACCACCGTCACCGCCACCACCGTTACTGCGGCCCCCC
TCCCCATCAAGCCCTGCAGATGAATCTGCCCCCGGCGTCCCCGTAGCCTCCGATCGTTCA
TCGGTCCCCGCCGCCGTCGCACAGCTTTCTTCGGCGGCCGTGTCTGAGGCCTTCGGGTCG
ACGGTGCCGGCATCTACGGCGCCCTGGCATTCCACGGGCGATCGAGCCTCTGGGCAAGAG
GGGGCCAGGTTGCTGCTGCTCACCGCCGCATCCGTTCGGAGCATCTTCGTCGACCTCGCG
GTGCCGCCCTCCTCGCGGCTCGCCCCGCGATGCAGGCCTTGCGGACACGCCTGACCTTGC
CGTGCGACTGCCCCCGCCGCTGGGTCGGCAGCCACGCCGGCAGCGGCGCCAGCAGCAGCG
CCAGCAGCCGCGCAGGCGCCGCTCTCCCCTCCCCTCGGAAGCGCACAAAAGGAAAAGGGC
TCCTGAACGATGGCGAGCGTGTCGGCCGCCGACATGCGCACGCGCAGCACGGGGAACATG
GCACGCGTGAGCCACGGCCGCATGAGGTCTCGGACGTTTAGCGCAACGCCGTCTCTGTCG
CACACGCCCTGCACCGCCTTCCAGAGGTCTTCCTGCGTCGCGCACGCGTACTGGTGGTCC
ACCACGAAGCGCCGCATGCCCTCCAGGAACCTGGCGCCGCCGACGCAGTGGCACAGCATG
CGGAGGACGCTCGCGCCCTTGCAGTACGTTATCGTGTCGAAGCTCTGCAGAATGCTGGCG
ATGTTCCCGTTGTGCTTCTGGACCACCGAGTGGGTCCCTTCCTGGGAGTCCGCCAGCATC
GCTTGGAAGAACACCTCGCTCATGAAATTGGTCCAGACGCGATAGGACGAGTCCAGAGAG
TCCACCGCGACGTACTCGAAGAACCTCGCCAACCCCTCCTTCAGCCAGAGCTCGTCGAAG
CTCTGGGGAGTGACGATGTCCCCGTACCACTGGTGGCAGACCTCGTGGCAAATGAGCCGG
GCGATGCGCCGCCGTCGCGCGAAGGTCGTCCCCGCCGTCACCAGCATGTACTCCTGCAGC
AGCGTGATGGCCCCGAAGTTCTCCATGCCGAGCCCGTGCATCCGCGGCATCCCCAGCAGG
TCCAGCTTCGCCAGCGGAAACCTCACCGAGAACAGCCTGGAGAACAGCTCGAACGCGCGC
CTCGCAAGGTCGAGCGCAAACTCCGCCCCCTCCAGGCCGATCGAGCTCAACACGTGCACG
CTAACCTCGACCGTCTCCTCGTCGGGGCGGACCTCCTCCTCCTCCTTCGGCGGTAGCGGC
AGACACGGCGAGAGCGGCCCGGAAGCCGCAGGGAGCGGCGGGAGCACGGGGACCAGGCTC
TCGCAGGACAGCAGCGGTCCGGCGGCCCGGTCGGCGCCGGTTGCCAGCGCGCGTGTCGTG
AGGCTGTGGAAGTCGGCGACCCAGAACCCGAAGATGTAGGTGGGCATGAGCGGGGTCGGC
TGGAAATAAACCGTCTTCACTGCAAGGTAGCTTTCGTGGTCTGCTGTTGTTGCTGTGGTT
GCTGCTGCTGTTGTTGTTGCTGCTGTTGCTGTTGTTGTTGCTTCTGTTTCTGTTGTTGCC
GTTGCTGTTGTTGTTGTTGTTGTTGCTGTTGCTGGTGGTGGTGGTGGTGTTGCTGACGTT
GCTAGTGCTGCCGCTGCTGCTGGCGCCGCCGCCACTGACGCTACCGCCGCTGTCGCTGAC
GCTACCGCCGCTGTCGCTGACGCTACCGCCGCTGTCGCTGACGCTACCGCCGCTGGCGGT
GTCACTGCCGCCGACGCTGATGCTGACGGTGGTGGTTGTGCGTCATGTTCGACGCGCAAG
ACCGAGGTGTTCGAGATGGCCCGAGCGTGCCGCGGAACGCCGCGAAGGGTGAGGTGGAAG
ACCGCTTTTGCGCTCGGGAGGTCAACGCAGGGGAAGAGGTCCCTCGCATGCGTTGGCTCG
AGGTGCGTCCCGATCACACATCCGGCAGGAAACGCCGATAACGTCTTGTTCGCGCTTTCG
ACGGCGGCGGCTGCGGCGGTGGCGGCGGCGGTAGTGGCGGCCGTTGAGGTAGCGGTAGCG
GCCGCGGCGGTGTCATCTCCATTTGCCAAGCAAGCCTGTGAAACGGCTTCTAGTATTTCT
CCTCCGCC
>NODE_8055_length_2167_cov_635.726839_g6242_i0
TGAAGCTTTGCCGCCACACGCAAACGTGACTACCCCAGACACGAGCAACCCGTCTAGCAG
CGTCAACACAGTCATGAACGCAATTGCAGATGCGTTGGGTTTGGGGAAACTACCTTCTTC
TGTGCTCTACGTCGTTGTTGGATTGGTGGCGGCCCACGCGCTAGCATTTTCGTACTGGGT
GCTGCGGATATCGACCGACAAGAAGAGGCTCGAAATGCGCTTCAAGGAGGAGTGACCTGA
CCTGCTCAAGACTCAAGGCATGCAGCAGTGCCTCACGCAGATTGCTCGATATGGCTTGGA
ACAGGGGTGGGCCGCTCCATTGTTGTTTCTGTGTGGTCAGCGCTCGCTGTACGGGGCTTT
TGGTTGACCGGGAGTGCGGGTTCGCTACTTATACTGCTGCTGCTGCTGCTGCTGCTGCTG
CTGTTTTCGCCTCAGCTGCGCTCCTCCGTTGTGTTTGTTGCTTGAACTGACCTGGGCGAT
GTAGGGTCTAGTGCTGCTGCTGCTGCTGTACTGCTGCAGTGCTGTTGCAAGTAGATATAT
CGAGCCGCTCCACAAGTACCGGTATAGTCTAGACTTTGCATACAAGTAGACAGGAATTTC
CAGTGTAGTCTTTGAGTTCTTCTGCATTTTGTTGTCAAGCTATCAAGCGGTGGAACTATC
GAAACATCAAACTATATGCCACAGGTACGCGCTGCAGACTGCTGTTGCTTTGCGCTACTT
CTATTCGTAGATATGTTCGTCGGGAGTTCGAAGTTCTAGAGCACCTGCTTTGAATCCTGA
TGCGGTTGTGTACTGGCAGATGCAGCCTTTTGCAGAGTAGTAGTGGAAGGGATTATCTGG
AAGAGATTACCTGTAGAAGAGGAGCAGTAGCGATTGGAAAGGTTTCAATTTCCTGCCAGG
CATTTTCTCGGGTTGTGTGAAAAAAATGGTATCTGAGAGCTATGCAGTGAAGGGAAGCCA
ATCAGTTATCCCGGGTCTGATTGAAACCGAACGAAGGAGAGCGAAAGAGCGCGTTGTTCT
ACTCGTTCGATGCTTGATCTCTGGGTTTCGTGTCATAGTAGTGGCGTTTTTGCGTGTGAA
GACCGAAGGGCTCGTACGTGAAAAAGCAGAAAATGAGTGTACAAGGTGTACTCATATACT
CGTACCGTACATACATCGTTTGTTTAGCTTCTTCGATGACCTGTCATATGCCTGGCACGT
TGTACGATCGGTGCAACTGTTGTCTAGGATGACATCGGTTCGTTTGCCGGTACCATCGCA
GTGTACGTCGTGCCGGGAAGGAGCTTTGGATTGATCCCGGGCCGCTGGTCTAGATCCCGG
GCCGCTGGTCTAGATCTCGGGCCGCTGGTCTAGATCCCGGGCCGCTGGTCTAGGGCGTGA
GTAGAAACAACCGCCGGCATGTGGAGGTAGAGAAAGTGTCGTCGAGCACAGGGGAAACAA
TTGCCGGTCCCTGAGTGACGCCAGTGATTAGCTTAAGCACGCGATGAAACAAAAAACCGA
AGGCGTGTCAACCGCGGGCAAGGTCCGCCAGTTATTTCGACAACATGTGACTGGCCTCAA
GTGCCCTCTGTCTCACTTTTTTATTACCATGTATTGGTCAATGTGCCCCAGCTACCCTAG
TGTCGTTTGAACCGAGGCGCCGGGAGTCTTGACGATGGCGATGATGAAACTAGCGTCTCC
ATAGATATGTTGTGTTGGTATTTACCAGGTACCAGGTATGCTTTTAACGATTCTGTCTGC
GATGTGTGCTGCCATTGCTTGATGCGCATATACGTGAGGACCGAGGACCGAAATATGTGT
CGCTGGTATGTACAGTACAGCAGTATTCCGAAGGTCGTCCGAGTCCGAGTCATCGAGACT
CAGTTCTTGATTCACGAGTCAGAGTCGTTTTGGAGTACTGAGTCCCAAGGGTACCAAAAA
GCTTAAGACCTCGCGAATCCCAAGGGTAACAACAGCTGAAATTGACGAGTCCTCGCGAGT
CCCAAGGGTACCAGGAGCTGAAATGACCGAATTCTCAAGGGTACCGAGCCAAAGGGACAA
CCAATAACAAACCCGCTCCTTTTGTGTGTTTTGTTATCTATCTATATTATGAATTGCTGC
TATTTTGTCTGTCTGTCTGTAGTTGGGTACGAGCGCTATCCAGAGCGGTTCAGCTCCACC
TTGCCCC
>NODE_8056_length_2167_cov_548.893028_g6243_i0
TTAGCAGGATGCAGCTCACCCTCCATGCGACTCGCCCAATACCTCACGGCGCTTCGCGCT
TGGTGCAAGCAATGTCTGCCTGGTTGGTGAAAACCCAACGTGCTCCGTCCCGGCATTGTA
GGGATGCAAGGGTCTATGGTCATATGACTACGGCCGTGCACGACATGAGTACACCCCCCC
CCCCTTCCCCATTTTGAGCTCTGAGCTGGACGACGGAGCCGAAGGACAATCTGATGTCAA
CGAGGGGAACAAACAGATACAGACAGGATAATTCTTACAAACGCGTGAGAGTTCGCAGCA
ACACAGAGACTAACGTCCGAGCTAGCAAACCGCAAAAGCAAAGCAGAGACGACGTATATT
CCCAATCGAACAATCACGGCCACCCTCACATAGGCCACTTGGGATGCCAGCAAGGGCCAA
GTCGGCGTCTGTCGTGATCTACCGGAGCGTAACAGCACCATAAGCGGACTTCCTTCCGCT
GACAGCACCACCATAGCGGACCTCCTTCCTTCCCCCCTCAGCATCGCATCCACCGGCGAT
CCGCTGTTCGCATCGCAAACGCCTTCCGATGCAAGCACCACAAACGGACCTCCTGTCCCT
CTCGGTATGTATCAGCATCAACAACGGCCTTCTTTCTGATCTCAAGTGATCTTAGCTCAG
CCTTTGCCCATTCAGCATCACAAAAGGACCTCCTCCTCCTGCTCCTCTCAGCATCTGCCA
GTGTATCACTCATCGACGACCTTCCTCCTGATCTCAAGTGATCTTAGAGCTCGGATTTGG
TCGTTCACCATCACTAACGGTCTTACAACCCGGTCTTCAAACACGATCTCACTGTACGTA
GTGGTCTTAGCTTGGCCTTGGCGTGCTTGGCCGTTCGTCATCGTCGTGGCCCATTATGGT
GGTCAAAGCCTGCTTGAATTCTTCCCCGCTCCCGGACTCTAGGTCCGTGTTGGCGTCCAC
CGAGGCTGTTTTAGCCTCCGCCTCCGACACAATGAGAGCCTCCTTGAGCGCTTTTCGGGC
GTACACCGTGACCGCCACCAGCGCCAACACGGCAGCGCAGGCGCCCACGATGAGCGTGAT
CATCCGGATGAGACACGCAGTTTGGTCGCCGTCGTCCATGGCCTCCTCTTCGTTCATTGT
CCCCGCCGTGCTCGCTCCGATGAAGACGAAGGCCACGGTTCCCGGGACGACTCCCATGCA
ACCGATCATATAGTCCCGGAACGACGCTTTCGTCAACCCAGCGATTAGGTTGAAGCCGGA
GAAGGGTACGAGCGGGCTGAGTCTGAGAAGGATCATGACCTTGATGCCGTTCGTTTCGAT
CGCGGTGTTCACGGCGCCCAGAATCCGGTAACGCTTGGCACACCTTTGCGCTTGCTCATG
CAGTACATACCGTCCAAGATAGAAGGCGATAATGCAGGCCGCCATCGCTCCGATCAAAAC
GGCCACCGAGCCCCACAGGAGACCACGACCGAAGCCTAGCGCCCGGCCGAAGGCAACCCC
GGCTCCGATCGTCAGAATCAGCCCCGGAACGAAGAGCAGAGTCGCGATGCAGAAGATCAC
AGCGAACACCACCACTCCGGCTTTGGGGTTCTTCTCTATCCAGTTGAACGACACTTGCAG
CCAAGTCCGTATATTTTCGTGGCACGCCAAGTCGATAATGGCGGAGATCACGACAGCGAC
TACGACAAACCCCACAATCATCTTGAGCCGGTGCTTTCCCTGCATGTGGTCCATCTCCAC
CGCTTTGTCCACATCCGATTCCCTCACTAGCGTTGCTATTGCTTCTTCCTGCCGACGGCG
CGGCGACTTATCCTCGACGACAATTGGCGGCTGCTTGCCTCTAGGAAACCGGCGGTGTCG
CCTTTGATCATTCCCATCGCCTTGTTGTTGCCTCTCGTTGTTCACGCTAAGAGCGAAGCC
ATCCCCCGACGCTATGCGGGCGTCTTCCCCCATCCGGAGGCCCGTCACTCGTGCCAGTGG
CCCTATCCAGACCGAAGAGTGCTCAGGTCTGCCAGCTAGACCTTGTGCCTCGCCTGCTGG
TTGCACGCTTTAGTTGATGCTGATAGCTACCCTATCCGTGTTTACCGCAACTACTGGCTC
CAAGTACAGCAGGTAGAGCGTTCGACGTCGGCACGGCGCATCGGGGAATCCGCAATTCAC
AGCAGAG
>NODE_8057_length_2167_cov_337.204394_g1689_i3
CCTCACCCCCTACTGTCTTTTTTGTACTGTTTGTAGTATCAATCGTATTCATATGAATAT
GAATATCAATGTCGATATCAACGTCGATACCAATATCGATATCAACGTCGATACCTACCA
ATGCCGATATCAATACCTACATCAATATCGATATCATCAACAGGTCTATAATTCTGCAGT
AGTAGTGCGACCTAAAATATCGGCCTCGGTAACAGCACAACAATGCCGTGCTCAAGCCAG
ATGCGCCGTACGTACCATACCGAACAGAAGTATCAGGTATCCATCAAGCACCATTCGGGG
CTCACTCGCAGCCTCTCCCTCGTGCCGATCTCGCTCCTACATATCTCACATCGTCAATCG
CCTGTCGCTCCAATGTGTGCGTCTACTTCTCAGCGCGCATATATTTAGAACCCCAGCAAC
CGATGCAGTGGAAACTACGGTGTGCCTACTGTCCTGTCCTGTGCTATCCTGTGCTGTACT
GTCCCGTGTAATAAACTTCCCTCTCCCCACACCCGACACGAATGTTACAATCGACCCACA
TCGTATAAACCCAGTCCTTGACCCATGTAGAAATGAATAACACAAAATCAGGGAAGTTTC
AGGAAGTTTGAGCTCCCCTGGCGGGAGCATGTCGTTGGGGGCTAACTGCACGCGCCATGA
GCATTCCAGAAATTACGATCGCGCCAAAAAAAAGTGGTGAGGACCGCGCTAAACTCGGTT
CCTTATCCTTCATCCTTAAATATGTTTTAAACCTGTTGGGCCAGCCAATACTATTGACAG
TTTTGCGGCCATACACGAACCGCCCCCCTGAGCCCCCCCAAACAAAATCGCAACCCTAGA
ATCGACTAGAAACTCTCTACCATAGTGTATCAGCCAGGCTACACTATACACCTCAGGGGC
GTGCGCAATCACCACTGTGCAATGCACGTATGTATGTGCTTGCTGCTTTCGTCTGTCGCG
AGATTGGCCTTTCGCACGCAATCACTATTTGCACGTACGTGCTTGCTGCTTTGGCCCGTC
GCGAGATTTGACAATATGTTGTGAATTGCGTACCAAGTACGTACTGTACTATACGAAGGT
AATGACTAAAACAAATGGAAGAAAGACGCCCTCCATGAGAGCGAAGGGACATCGCCGTGG
ATTCAGCTTTTGGCCTTCGCGGTTACAGCCTGAATTGTTTCAGCCGTGCCTTCTTTAAAC
CCCGCTCTTTCAAGCCGTAGCTTCTTACAGCCCGCTTTCTTCAACCTGTGGCTTCCTGAA
GCTGTAGCTTCTCCAAGTATGCCGTTTCTCCAAGTTGCGGCTACTTTAAACGGTAGCTTC
GTACAGCCCGCTTTCTTCAAGCTGTAGCTTGTTTCAAGCTGTAATTTCTTCAAGCTGTAG
CTTCTTCGAGATGTAGCTTCCTCAAGCTGTCGCTCCTTGGCAGCTAGAACCGTTGCCCGC
CGTGCAGCCGTAGCAATGGCTCTCAAGCACAATATCGGTCGACTGCATGTCATCCACAGA
ATCCACGTCGAAGATGCTGTAACCGTTCTGTGCAACGAACGTTAGGCGGGAGACGACAAA
TACAAGCCGGTACAAATATTTATGACGTCGAAAAATGCCCATGTGTTGGTTTGTCTTTGT
ATCCCCACCGGAGACCTGGAAACGTTGAAAACCCTTGAGTCAGTCCAGTGTGCGTCGGCG
GCTGTAGTTACTTACTTTAAGTATGCTTCTTTCAGAAAAATCACACCGCCTAAGAGACAA
ATTACACCGACTCGTAACGCGTCTGAGTGCTGTCAAGTACAGGCGCACACCCCCCCTGCC
CCCGTGGGCCAAGCTATAAAATGCCACGTGTCACCGTGTGATTTCGGCTGATGAAAATGC
AATGGTCATCTTTAAAGCTGACACGATGAAAGAAGCGCTATAATATTTGATCGGCTGATT
TCGGCTCATGAATGCAACGGCCACTTGTAGAGCTATCTCCAAAGCTAACACCGGGAATTT
CGTGGCCTGCTCGAATGACACTTTCGGTAGCAGTCGATCGTTTGCGCACATCGGCACAAG
GTTGGTTTAACGCACCACCGACGGGGCCTAAATGCCTTCACAAGCCTTCACACACCACTT
ATTCTCCTTGTGCACCAAAAAGTACAAAACTAAACGAGCAAAAAAGTATCATAAACGACA
AAACAAT
>NODE_8058_length_2167_cov_104.186246_g42_i11
GCGGGGGGTGGGGCAGCAGGGGCGGCGGGGGAAGGGCCGAAACGACGGCGAGGAGGAGGA
GCAGGAGGAGCGGCAACAAGCGGCGCAACCAAAAAGACGAAACCGTCGAAACCGTCGCAC
CCTTACGTCGAAGTGGAGTACGAAGAGGAGACGGAACGCGCGGCTTCGGAGTCTATGTCG
TTCAACTGGTAGCACGCACGGGCGTTGCTGCTGTTGGGGGCTATAATATCGTTGGGTTCG
TTGGATTTTTTTTGTGTCGGTACGCTAAATAGTTGACAGGGGTTTAGTATTTTTTTTTCA
ATACTGTGCGACCTCGGGGACGTTTCGGTAACTTATTTTGACCTTAAGAACTGGGCTCAC
GTTTTTTCCGGGGAAAAAAACTGCTTGGAATATTGGAGGGGGTTAGTTTTCAGCAGTGGT
TTTTCTCGAGAGACTCTGGCGAAATTTGAAAAAAAGCTGACGTAAAAGCAAAATGTGGGC
ATTTTTTTTTTGGGTACGTAGCTTTTTTCTATAAAATGATATGTAGTAGTGTCTCGATGA
CTTGCATTGTGAAACACAAGCGTGGTGGGAGTTACAGTAGTTCTCGTGGCGTTTTTGTTA
CTTAATGCGCAGCAGCAGGCGTTCTCGGAGTTGCGCAATGAAAACGGTGTGATCGAGAAC
CTCCATTGACAGGCAATCAGGCAAATCAACATTTCTCGTCGGGTTATGGCCGTAGATGTA
GATCGGTACAGCGTACGAGAGATATGGAGGCCTCACGGGTGCGTTTTCTCTATCGTCTAT
TAATAGCGAGCTTGTTTACCTAGCTCGGGGGCGGGGTGAAGCGAAGCGCCGAAGCAGCGT
GGAACATTCTGTCGCACACACGCGTGCGTGCGCGAGGGACGCGGATAGGCATATGCCATC
CTTCGTTGGTTATTGGATGAACCGTGTTGTACCGCTTTCGGCGAAAAAAAAAGGGCAACT
GCCAAAATCAGGTATACCTGATCCATTTGAGCCAAAATCAGGTATATAATAAAACCAAGT
AAAAAACGCACGCCACGAACGGTGTTTTTCAGGACTTTTTGGCTGTGAGAAATAATCAAA
CATACTTTTGAATTTGCGCCTGAACAGCAGAATGATAGCGGATGTGTGTGTCCTCCAAAC
TCTTGATAAATGTTGTATGTTATTTTCAGTACGGGTATTAATATCTGTCGGATTTCGTGA
TCACACTCACTCCTACGACGTGTATTTCCGTATTCTTGTACCAGGTATGCGTATGCATAT
ACTCGTAGTCGTAGCCACATTGATAGCATACGAACAAAACCTCGATTTAATTTGAGACTG
AACTGCTCGCTTTCCGTACCGTGTCAGCAAGCAGCAGTAGTACGTAATACCTGGTATATT
ACAACAGGTCCATTGTGCTGTATGCGCGCGTATGATACGTTCTGTAGTCGTTGTGGCGGG
TCGTATGTACGTAGTGTGGTGATGTCTTCGTGTCGGGCGTATAGGAGACAGTGTACGTAT
GGCCTCTGATTGGCTCAAAATTCGCCAAAATCAGTTGAAAGCTAGACTAAGTAGACAAAT
CCAGGTGTACCTGACCATTTTCATGCCAAAATCAGGTACGATGTGAGGCTGGCCAATGAG
AGGTGTCCTAGCGTGTGATTTGTACTTGGTTTTAGTGTAGTACCTGTTTTTGGCACCAAA
GTGACCAGGTGTAACTGATTTTGGCTAAAGCCCTATCATAAACTATCCCCGGGTTATCGT
ATATATCAAATACTTGTATTGATGCAATACCTGGTATATTATACGCATGAATACGTATAC
AATATATACAACAGTATTCGTACTAAACATAGTATCAGCAGTATATTTTCTACTGCTGGT
ATATTGTGTGATACATAATGCGAACGAAGCTATTTACTATATAGCTATTGGTAAGCGTAG
CTGCCGTGTTGTTTGTGTTGATTGTGGTTTGCTGATAAAAAAAACACATCAATTCGATAT
TAAAATAGTTATGTTTCCAACGCCTTTAAAAACTTAGAGGGTTTCTTCGTTTCTTCGACA
CTCCATACTCCATGCACTGCAGGGGGGTTTGTTTCCATGAGCCATGTGAGTGAGCGGAAT
GCCATGCGAACCTGATGATGAAGCTTGGAGCTCTGTTCGGAACGTAGGGCTCAAAAGAGC
AGTACAG
>NODE_8059_length_2167_cov_45.960840_g6244_i0
GACGGAGGGGTGGGGGGCGGGCGATTGGGCGGCGGCAGCGGCGGCCGCGCTAGCCTTGGC
GCTTTGCGGGGGCGCCGGGTCTCCGAACGACGGGGCGAAGAACTGCGGCATTGTCGGCGT
TGTCTCGTCCAAGGAGAAGGGGGGGTCGTTGGACGCCGTCGACTTTCTCTACGAGGGCCT
GTCCATCCTGAGGAACCGAGGCTACGACTCCGCGGGTGTGGCGACGATCGACTTCGACAA
GGAGCTGGTGGTGTCCAAGTTTGCCTCCAGGGGGAACGCCGCCGACAGCATGGAACTCCT
GCAGACCAACGCCGGGAACCACAGCCACCACAAGGTCGGCATCGCACACACGCGGTGGGC
CACCCACGGCGGCAAGACAGACAAGAACGCTCACCCCCACATGGACTTCGACAACCGCAT
CGCCCTCGTACACAACGGGACCATCAATAACGCCACCGAGCTAAGGAGGGAACTCCAGGC
GAAGGGGGTAGAGTTCCGCTCAGAGACGGACTCTGAGGTGATCGCCCACTTGGTTGGGCT
GGAGCTGACCGAAGATCCCGAGCTGACACTCAGGGCGGCGACGGCAAGAGCCTTGTCTAG
GTGCGACGGGACGTGGGGGCTGGCCATCCTGCACAAGGATGATCCTAACAACATCGTGGT
GGCCTGTAACGGTTCACCGATGGTGATTGGCTTAGCTCAGGGGGAGATTTTCGTGGCTTC
GGAGACGGCGGCGTTTAGTCGCCACACCAAGAATTTCATCGCTATGAAGGACGGTGAAAT
CGGCGTGATCGGAGCCAATGGCTGTTCTTTGGACATGTCGCGCATGGAAAGCTCGACGCA
AATGGAGGACATTCTCCTGTCCCCCGCCCCTCACGCCCACTGGACGATCAGGGAGTGCCT
CCAGCAGCCGGAGGCCATTGCGCGCGCCCTGGCCTTTGGAGGTCGCATGAGCGAGGACCG
GGTCGTTCTTGGGGGTTTCGATCGTGCGGAGGCCAGGCTGAGCGCGGTCCGACACCTCGT
CCTCTCCGCCTGCGGCACTTCCCTTTACGCCGCCATGTATGGCGCAAAGCTAATGAGGGA
TCTAGAGGCGCTAGACACCGCCACGGCCATGGACGCGGGGGAGCTGCGCTTGACGGACAT
CCCGCGCAGACACGGGGGATTTTTGGCGGTTTCCCAAAGCGGCGAGACTCGCGACCTGAT
CAAGGCGCTCAAGCACGCGGAGCTCGCGGGGGTGGCACGCCTGTCGGTCGTGAACTCCGT
CGGTTCGGCCATCGCGAGGGAGACGAAACTGGGGGTTTACCTTAACGCTGGCCGCGAGAC
GGCCGTCGCCTCCACGAAGGCGTTCACAACCCAGGTTACCGTACTGGGACTGGTCGCTTT
GTGGTTTCGACAAGTTAGGGAGGCGGAGCGAGCGAGCGGGGTGTCCCTCGACGCCGTGAG
CCTTCCGGACAAGAGCAAGCTCTTCGAGGCCCTGCAGCGCCTTCCCATCAGCTTCGGCAT
GGCCATGCGGGTCCGAGAGCAGTGCAAGGAGAAAGCCAAGACTCTGACGAACAAGAAGCA
CCTTTTCGTGCTCGGCAAAGGCTACGGCGAGCCCGTCGCCTACGAGGGTGCCCTCAAGCT
GAAGGAGATGGCCTACCTCCACGCCGAGGGCTACAGTGGCGGTGCCTTGAAGCACGGTCC
CTTTGCGCTCATCGAGGGGCCGGACGGACCCGATGGTGCCACCCCCATCATCCTCATCAT
CCTCGACGACGACCACGCTCATCAGATGCGAACGTGCGCGGAGGAGGTGAAAGCGCGAGG
TGCGGAGCTGATCATCGTCACGGACAACCCCAAACTGGCGGACGGTTTGGACACCAACCC
GATCGTCATCCCGAACAATGGAGCGTTGACGGCCCTGATAGCAGTGCTGCCGCTGCAATT
CATCGCCTACGAGCTGGCCATTGCCAAGGGCATCAACCCGGATACGCCGCGAAACCTTGC
CAAGGCAGTCACCACCGATTAGAAACAGAACGACAAACCGAATAGGAGTTGCAAACCGAA
AATGCGCCACAAACCGAATAGAAGTCACAGCCCGAATGTGAACCACAATCCGAATAGGAG
TTAGGGGACAATAGGCAGCAGCCAGCAGGTTAAAGAGGCGGAGGGGGGGGGGTCCCCCTT
CCCCCCC
>NODE_8060_length_2167_cov_45.757880_g6245_i0
AGTAAAAGCAAAAACATTTGGTAGTTTATTGTCAGATGGCAGTTTTAATTTTTTAGATTT
GCCTAGCCATTTTTCTCAAAAAGAGTTGAATTGTAAAAGTTTAGATCTTAACAACCATCA
AGTATGGACAGGAAAGCGCCCTAAAGAACAGACTGAAATATCTTTATTTGTTGGTAAATT
TACGAAATCTTTGTAATAAATANNNNNNNNNNTAGAGTGTACATAAAGGTAGTGTTTTAC
AAAAACACTACCTGCAGTATTAGAGAAAAATAATTTTTTATTTTTCTTTAAAAAGGATGT
CTTAAGATATTTTATGGTTTAATATAAGAAATAAGTATTGTATTAAAGATAATTACAATA
AAACCCCACTATAACGTAATAAAACGTAACTGTGGTATTAAAAAAAATGAGTTTGATCCT
GGCTCAGAGTGAAGGCTATAAGCCTGCTTGAATACATGCGAGTTGAATGGTTAAAACCAT
AGCGTACGGGTGAGTAATAGGCTAATATCTGGCTTCAACTTCGGAATAATCCTATCCCCC
AGGGGAGAAGGCAACAGGAGAATACCGGATAAATATATAAAGGTCCGCCGGTTGAAGATG
ATTAGGTTCAGTATTAGGTAGTTGGTGAGGTAAAGCTTACCAAGCCAATGATGCTTAGTT
GGTCTGATAGGACGATCAATCACACTGGGACTGAGACAAGGCCCAGGTTTCATTTGAAGG
CAGCAGTAAGGAATATTGGACAATGAGCGAAAGCTTGATCCAGCAAGGCTTGGTGAGGGA
TTGAAGGCTTAGGTTGTAAACCTCTTTTTTAATTGAGGATAATGACAGTAAATTAAGAAT
AAGTCCCGACTAACTTCGTGCCAGCAGTCGCGGTAATACGGAGGGGGCAAGCCTTATTCG
TCATAACTGGGCGTAAAGGGCCCGTAGGTGGTTTTCTGATATGTTATTTGTCAAAAACTG
TAGCTTAACTATAGATCGGCATTTAAAACAGGAAAACTTGAGTCTGACAGAGGAAGATGG
AATTTTTCAATTAGGGTTAGAATCCAGATAAGTGGAAGAGAACATCATGTGCGAAAGCGA
TTTTCTTGTTCAGTACTGACGCTGAGGGGCGAAGGCGTAGGTAGCGAACAGGATTTGAGA
CCCTGGTAGTCTACGCTGTCAACTATGAGTGCTAGCTTTTAGAAATCTAGAAGACATAGC
TAAGGCATTAAGCACTCCGCCTGAGGAGTACGAGCGCAAGCTTAAAAATCAACGGAATTG
GCGGGGGTTCAAACAAGTGGTGGAGCATGTGGTTTAATGCGATAATACGCGCGTAACCTT
ACCAGTTCTAGTAAGTCTGTCGTTCTTCCGGAGACGTTAAGAATTTTGGGACTTTCAGGT
GTTGCATGGCTGTCGTCAGCTCGTGTCGTGAGATGTACGGTTAATTCCTGTAACTGAGCG
CAACCCTTATCTCTTTTATGTTTTGAAATGGTCTTTACCAATAAATAAATTGAATAGACA
CTGCCAGCGCTAAGCGGGAGGAAGGTAGGGATGAGGTCAAGTCTTCATGGCCCTTATGAA
CTGGGCTACACACGTGCTACAATGGAAAGGACAACAAGTTGCGAGGGAGTAATCCAGAGC
CAATCTTTAAACCTTTTCTTAGTTCGGATTGGGGGCTGCAACTCGCCCCCATGAAGCTGG
AATCACTAGTAATCGCGGATCAGGATGTCGCGGTGAATACGTCACTGGGCCTTGCACACA
CCGCCCGTCACGTCCTGGAAGTTGACTTGGCCAGAAGATTTTGGAGTAAACCTTTCAAAC
ATATCCTCATTTGGTAAAGATATTTATCTAGGTTAAGTGAGTTTGGAAATTCCCTTTAAA
GGACAGGTAAGCAACCGGGATGAAGTCGTAACAAGGTAGTCGTAGGGGAACCTGCGGCTG
GAATATATAATTAAGAGGCGAGCCTCTTTATCTAAATCTATACCCGAACTCTTATCGAAC
TCGAGCGTCCTTATTTAGATAGCCACACATACTACTTTTGTGGGAACCATGGCTCATAAA
AGCAATAATTGTTAATTTTAACAGGGTTGCGCTATAGAGCAGTAAGGTTAGCTCATCAGG
CTCATGCCCTGAAGGTCGTAGGTTCAAATCCTTCTGGCGCTAATCTTAAAGACTTTTTAG
TATCGGC
>NODE_8061_length_2167_cov_31.058739_g6246_i0
CCTCTGGGTGGCGTTTTCGCAGGCCTTGAGTGCCTGCTTGAAGTGCCGCAGGGAGGGCCG
GGTTCCCATCGACGGCATTTCTTTCAGGTACTCCAGCGCCTTTTTGGAAAACCCCGCGGA
CTCGCAGACGTGGAGCATGGTGACGTAGCAGGACACGTCCGGGCGGGTGTCGGCCGAGCG
CTTCTGTTTCTCGAAGGTAGTCACGGCCTCCTCCCACCTCTCCTCCTTGCTCAGGGCCAC
CAGCATGGCGTGGTGGCTGTACCAATCCCCGCGAATGCCGCGCTCTTCCATGTCGTCGCC
GACCCGGAGGCACGCGTCCCACTCCCCCCTCCTGCTGTAGAGGAAGATCAGCACCCCGTA
GGTCATGCGGTCCATGTTCAGCCCGTCCGCCTTCATGCGGTCCAGCACCTCGAGGGCCAG
CTCGGGCTGGTTGCCCCTGACGCACGCGGACATGGCGTGGTTGTAGGCAAACAGGTTCGG
CTTGGCCCCGTCCCTCTCCTGCATCCGGTCCAGCAGCTCTAGGGCTCTCTCCCATTGGGC
ACCCTTGTCGCAAGCCTTGATGGCGCCGCTATAGGTCATGCCATTTATCTTGACCCCGCC
GTCTCGCATCTCGTCCAGCATGGACAGCGCCTTTGACCATTCACCCGCTACACCATAGGC
GTTCATGACGGAGTTGTACGTGTACGGGTCCAGCTTTAGCCCCCGGCTTCTCATCTCGGT
TACCAGCCGCTCCGCCTCGGCCCACTCTCCCGACTTGGAGCAGGCGCTGATGGCTCCGTT
GAAGCAATGAGCGTCCGGTTCAACCCCCCCCTCCTCGAGCATGTCGTCCAGTATGCCCAC
GGCACGCCGCCAGAGGTTAGCGTCCGCCAGACAGCGGATGAGGTTGGAGTACGTCCACAC
ATCCGGATTGAAACCGTCCTCCCGCATGCGCGCGAGCACCATGGTCATCTGCTGCGACTG
CTTGGCCTTGACACAGGCGTATATGGCGCTGTTGTAGCTGTACTGGTCCGGGTTCACACC
CTTTGCGCGCATCTCGTCCAGCAAAGCCACCCCTCGCCTCCAAACCTTCAGCTGCGAGCA
ACACGCGATCGCGGTGTTGAAAACCACCCTGTCCGCCCTGACATGCTTGGCAGACATCAT
GTCCAACAAGTCCAGGCCCTGCTGATAGTGGCCGGCCTTGTGGCACGACACGATGCACCC
CTTGTACACCTCCAGGTTAGGCTTCAGCCCGCGGCTCACCATCTCAGCGAACAGCGCGAG
CGCGGCGTCCTTCTTGGCGCTCTGCGCGCAGGCGTGGATGAGCGTCCCGAACGTGACCAC
GTCAGGGCTCAGCTGCTGCTCTTTCATCGCGTGGAGGTGCTCCATGGCCTCCTGCACCCT
CCCGCATCTGCCCAGGGCGTTGATCACGGTGTTGTACGATACCATGTCGGGTTCGACCCC
CTTCTCTCTCATGTCCTGGAAAACGCTCTGGGCGCTCTCCCACCGACGAGCCTTGGCGCA
GGCGTTAAGCAAGAGGTTGTAGGCCCGCGTTGAGTCTCTGGGGGAATCGGCCAGCATCTC
CTTAAGCACAGCAGCCGCCATGTCATGCTTGTTGCACCGGTCCATGACCCCAATCAGCGG
CCCATAGCTCATGGCGTTAGGCCTGAGCCCCAGGGAGCGCATCTTGCGGAAGAGGCTCGC
GGCCTCCCTCCAGCGTTCAGCGTGCTCGAGGGCCGTGAACAGGGAGTTGAAGTGGTATAG
GTTAGGCGTTATGCCCTCGTCCTCCATCATGCCCAGCAGCTCAAGTCCCATGGCCCAGCA
GCCGCCCAGGCCGCACAAGCGAAGCACGACGTTGTAGGTGATCTCCGTAGGGGCCACGCC
TTCCGACCGCATCATCTGCACGAGGTTAAGGGCCCGCTTCACCTTCGGGACGGTGCAGGA
CGAGATGGCGGCGTTGTAAGTCGCTACGTCCGCCGCCACGCCCCTGGCGTTCATCTCCTC
GAGCAGCGGCAGCACGCCCGCCAGCTGCCTCGTCAGCGAGCACGCCGTCACCGCCGCGCG
GTAGTGCACCAGGGCGATGTCCAGCTTCGCGTCGCGCATCTCCTGGATCAGGATGAGGGC
CGCCTTGAACCCCCATCGCTTCTGAACCTTCCCACACGCCTCAAGCGCCAAAGCATACGT
CTCCTCG
>NODE_8062_length_2167_cov_29.127030_g6247_i0
CGCTCTTCCGATCCTGGTACGGCTGCGCATTCACACATTATTATAATAAGGACGCGCGCG
TCAATTTTGTTGTTGCCATGTATGATACCTGGGTCCCACGAGGTTAATATACCGAACTCC
TTTCGGCTGACTAGCCTAGCGATCTAACCCCTGCCCGTGCATACACTTTGTGCTGGCTCG
TGAAAAAACGCCAGTCACATACCTACTATGAATACTAAATCCTGCCGACAGACGGAGTCT
GCAGCAAAAACCTATCACAGATACACCGCCGAAACAGCAACTACTTAAAATACTCGAGGT
GAGTCCTACATTATGTGGTATGTATATTATTGGGACAACAAGCTCTGGCGCGCAACTTCT
ACTCAATACTTGTTGCTAATCGTACCTCCCTATCGATTCCCAATCAACCGGTCTACTTGT
TACACTGGCATTTCGTATATATTTACTGAGAACCGCCCGCAACAAGACTGTATATATTTA
TATGCCGCGCCGTGCCAAACTGTATTCGACATAATCTCCCCCTTCGCAACCATGAACAAC
GAGCCGTTCAATACGCACAACAAAAACGCCAATGGCCCAACATGTCTTGGCCTCTGATCA
CCCCCCCACGACCTTTCACAGACGACCACCGCATGCATGCACCGATGCCAAAAAGAAACT
ACCCCGAGTTTGTCACAACGACGCGAAAGGAGAGACGAAAAAAAACGCGGAACGATGGCC
GCTTCTTACTTGAAGGCCCAGCATGGCCTTCGGCTAACCCTTCGACACCATTTCTAAGTA
GTTCGTAACCGACACATGGGTGCAATTCTAAAGGGGCTAAGTAAGTGCCCATTACAGAAA
ACACGTGCAAAATAATGCCTTGTTAAAAACCAGACATAAACCCACGCAAACATAAGCAAA
AATACCCTTAAAACCCAGAAAGCTTGGGCATACATATCTGGGACCAGGTATATATTATAG
AGTAATATTACGTAGTAGAAAATAAAAAACATCGCTACGTCAGAATGCTTCGCCGTTGCT
GGTCGAAACGAGACACAGGGGTACCAAAGAGCAGCCGTGCTGGTAAAAATCGTATCCTGT
CCAGACGCGCATACAGAAAGCGGAATCACGCCGTGCCGCTAGAAACCCAGAATTACAGAC
TAAAGCCGACAAGGAAGCGACAATAAATTCAAGCCCTAGCCCCAAACCTGTACTACTTCA
ACGCAATGCTGCTGCGCGCGACGAATTGCGCGCGGAAAGGACGCATCGGCTTACCGCACA
ACTCGCGACCATCGTTCATCGAGCTTACTACAGCAAAATAGGAATGAACGTTGCCGCATC
CGGCAGACAATTTTTTAGCCCGCTTTGTACGGCAAAAGCCGTACAGGCCGTACAAAGGAA
ACACAGTGCGACCAACCGTGGATTTCAAGGGGCTTCCTCACGTCCGGGCATGGGTGGCGC
AGATCCTGGTCACGTGCAACGCGCAGCTATATAGTGGCCGAGAGCCAAAAATCTTGGAAA
AAAACAGAGATCCCCGCTTATCTAAAGACGCGACACAACAAACCTAGCCGTGGCTGGTAG
AAACACAACACAACGCTAACACGGGAAGAACAAACATAACAATAACAACAGACGACCGAC
TACATCAACGTTTCTGCCAACTGAAACCCGATACGCGTGCACCACAAAACAACAGGTGTT
ATCACAATTTTTCGTAGGGTAGGGCAGACACAAGACCTACCGAGCGACGAACCGAACGCA
TATCGCGATGGTTCCGTTCCAGCACTGACCGGAGCTCCAACCGCGTCTGGTTCCTGGTGC
CCCGTCATCACTTGGTGGCCCGTGGCGTCCTCGGGATCCCCTCAAGCTAGACACGGCATA
TCACTCGACAAGGACGACGGAGAATTCGGCCACGCTCGGCCAAGGAACCCAAAAACCATT
CCCATCCCCTTCTCCTCGAGATCGGAGCCTAGTTTTGTTCAATCTCCAACTCGAGGGCGG
GCAGAGACACTGGGAGATAAACATTCCCGGCACCTCTGTACAAAACGACACGCTTCAAAA
TAAGCGCCCATGGCCAGCCAGCACTTCCAGAGCTCCATCACGAAGAGCAGAAACAAACGC
CGACTTGTTCGACGTTCACCCCCACCCCCCGCCTGGTTGGTGAAAAGCCAACGTGCTCCG
TCCCGGC
>NODE_8063_length_2167_cov_19.868195_g6248_i0
ACCGCCACCACCACCGCCACCACCGCTGCCGGCTTCGCGTTCTAGTTTCGCCGCCGCCGC
TAAAGCCGCCACCTGGCTAGACAGCAATACCTGGATGTTTCGTTCTGGGAGACCGCCAGC
AACAACGTCTGCTCTCTTCGCGAGGAGTTCCTGGAGGCGTTTTTCAGTCTGGGACTGTTC
CTGGTAACCCTTCGGTGTCGGGGCTGTGGAAGTCATAAAGGGCTTGTAAGGGTCGAAGGC
AACACCGGTGGAGCTCACGGCCGGCGAGGGCCAGGCAGGAGCACGCGGCGGCTGAGGCAT
GCTGCCGGGAGGCACCCCGAGGGCCTCCGCCTGCTGGGTGAGGAGAACCCTGGCGTCCTT
CAGCAAGGCCATGTCTTCACGATCGGGAGGGAGGACAAGGACCCTGGTCGCTAGTCCCGC
CGCACCCCCGCCGCCGCTGCCTCCAAGCATCGGTTGCGGACCGTCTCCCTCGTCCTTGGC
CACGAAACCGACGCCTTCCAGGAAAGTTATGCCCCCGGTGATTCGACCTACCTTGAGGTC
GAAGGCGGCATTGGCGCAGCGGATCTGCCTAGTGCGCGCATCGTCTTTTCGGTGCACGAC
GTTGTCGACGATCTTGATGAGGGTGATGACGCAGGCGGTGCTGTCGGCGTCGAAGTGGCC
TCCCTCCATTTCCCTCAGCGCCGATCGGCAAATGTCGATACCCATGGCGGGCAAGACAGG
CGCGTCGCTCTCAGCGGCTGCGACTTTCCCCTCCACAACGTCCATCCCGCCCGCGGCTAC
CGCGGATGCCGCCGCCGGTGCTTGCGCTGCGGTGGCACCGGCCCCGCTGATGGCTTCACC
CTGTCCCGATGGTGCCCCGTCCCCTCCTTTCAACTCCGGCTGCGACTCCTCCCCCCGCCT
CCCTTCTTCCTGATTTGCCACCGCTACCTCCATCGCCACATTTACACTGCCACCACCACC
ACCACCACCATCGCTGCCGCCAATCAGCGCCGCCGCCGGGGGCGGCGCCGCTCCGTCATC
ACACAGTGGCGGTGGTGGTGAGGAGAGGGTTTCCGCCGCGGGAGAAGGGGCAGGGTGGGA
CGCGGCTTCTTCTAGTGTTGCCGCCGCCGCCGCCGCCGCCGCTGCCGTCACTGTCTCCCC
AGTCATAGCGGTGGGGCTTGTCAAGCCCTTGCTACCGCCGCCGCCGCTGCCGCCGCTACC
GCCGCCGCCGCCGCCGCCGCCCTGATTTAAGGAGGCGGAAGCTTCGTCATTGCTGAGGGC
GATCGCTCGAGCGATGTCAGCCGCTTCCTTGGCGTTGAGCGAAAGGTCACCGGCCGCCGC
TGCCGCTTCCGCTACCGCCCCCCCCCCAACACCTCCGGCGGTGTTAAGAGTTGGGGTGGG
GATGGGGGCGGGGGTGGGAGCGGGTGACGCCAGGCTAAGGGTGAACATCGCAGACCCCGT
TAGCAGTCCGATGGAGCGCAGGCTAGTGGACTCCAAGGCCTCCGCGCCGTACGCCGAGCG
CATGAACTGAAGCGAAGGGCCCTGCTGCAGAACGCCTGCGTCTATCTCCCCTCGTTCCGC
CCACCACTGCAGGAGTCCGAGGAGAGTGGTGTCTGCCGCGAACGGTGCCTGCACTCGGCC
CCCTCCCGGCAGTCTCATCGCGACCCTCACCTGCCCACCAGACGATACCGAACCCGACGC
GCCTCGTGCCCCCCCTCCCCCTCTCCTCACGGTGGACTCTTCCGCCAGCTCGAGGGTCGC
GTTCTGCGGGATGCCCGTGAAACGAAAGGGCTGGCTGAGGTCCACGACCGCCCTTTTGTG
CTTGAGGACCAGAGGGCTCGCTGAGTCCAGACCAAACTCCTGGCGGGCTTTCTGCATGAC
GGTGCTCATGCTGTCGTTGGCGCCGATCCGCATGACCTTGCGGTGGCCACCGTGGAGGAT
GGTGAGCGGCGTACTCATCCTCTTCCGCTTGTTGCTGGCAGTATCGATGGTTTGGTTTTG
AGCTTTGCCCTTCTATCGGTTTCGGTTTTCACCGAAAACCGCTAGGCAGCAGTAGCTCAG
TTTTCCGATGGTGGGCAGCTGCACGCAGAAGAAGCGGCGCGCGTTCGGGTGCGGTGAATA
GGGCAGACGAGATGCCGACTCTACTATATGCAGCAAGCAACGGTGTGGCCTGTAACACTG
GTTGCAG
>NODE_8064_length_2167_cov_13.248806_g6249_i0
GGCGACACACGTAGCACAAGTACTGCCCTACCGGACGAGTCACCCTTTGGAGGTAGCGAA
TTTCGCGCTGCTGCTACTGCGGCGCTGCTTGCCGCTGCCTCCGCGCCATATTTACGTACA
CGTCTAAAAGTTACACATATGAGGTTCACAAAATGCGGCTGGCGATGCGGCTGCTAATGG
CCCCGGTACGAGTGACATTGTGCATGCATGTTACGAGTTTCTACATCGTGTGTTGGCTCA
AGCAGCGCGGTGGAAGGGATTCAGCAACCCTCTAGCGGCAAGCTTTGTCGAAACACCATC
AGACCAGTGAGTCAGACGTTCCCCGGGGCCGGACCGAGGACGCCATAAAAAGGCGGAGGC
AAGTGCAAAGGCCGAGACCAAGCGCAGGGGACGGGGCTATCGTCCGTAACAACGATGGGA
CACGATAATTATACGCAAAACGTCAACACAGTGGCGTAATGCCACCAAGATAATCACCAG
TTAAGACAATCCGCGACGCTCTTCATTCCGACCCTTGCAGTAAGCATAACACATGCCACA
TGCATACCGGAACCCATGCGTACAACACTACGGAAATGCGTTTAGGCGCAAAACCGAGCT
CTGGCCCGGCCTACACCCCCACCGCCAGCCAACCTTCACGGCCTAAATGAAGCCCGACTT
AGTTAATAATCCCTCGTCAGCGACACTAATCAAATCTCCACCGCGACAACAGCGGCGGTG
AGGTTAAGGAACAAGAACTTCTTTTTATAAAAAACTAAAACCAAGGAACAAAAATATCGA
TTTAACCATCGAACACTTGCAGGGATTCCTCAACCGTCACCAATAAATGTCCCGTTTTAC
ATCGATCAGTTTCAAACGAATCGATCCGATTACCCCTAGACACCATAAGCACCCTTCATT
ACGGGTTAGGTCATGTGGGAACTACCTAAACAGTCCGTGCCATCCCGACAGTGCACGTTA
GCCCGACTTCGAGGACACCGTGTACGGGGCAGTGGGTGGGCTGGATCCCGTAGAGGCCCC
ATCGCGAAACCTTTTTACAGCCCGTCACCTTGCATCTGGCTCTGAAGTTAATCATACCGT
CGCCGACAATGTCGCTCTTGTGGAAGGCGCAAACAGTCGGCCCACCGTCTGTTGGTATAC
CCCAGATGGGCAACCTGGTGCACACGTCATGTGAACAACACTGGCTACGGACGGCCACCA
TGCCCTCGCCTGAATGTTGCTTACAGTATTCCGCGGTCTTGGCTCCCTGGACATTGTAGC
CCGCCCCCCGGGAGCAAGAGTCACGGGAGCAACGCCTGACGTTTACGTTCACCATGTCGC
CTTGGGCGTGTTGCTTACAGTACACCGCGGTCCTGGTTCCCTCGACATTGAACCTTGGTC
GTTTCGTGCACGAGTCAATAGCGCAACGCCGGCTGCGAACGTCCACCATACCCTCCTCGG
CATGCTGCCTGCAGAACGCTGCCGTCCTCCCGTCGACATTAAAGCTCGGTCGTTTCGTGC
AGGACTCATGCGCGCAATGCCTGCTGAGAACGTCCACCATGCCCTCCTTGGCATGCTGCT
TGCAGTACGACGCCCTCTTGCTTCCCTCGACATCGAAGCTCGGCTGCTTCGTGCACGTGT
CCTGCGCGCAACGCCTGCTGCTGACGTCCACCATGCTGTGCTCCGCGTGTTGCTTGCAGT
ACACCGCCGTCGTGTAGCCCTTGGCGTTAAACCGCGGTCGCTTCGCGCATTGGTCGTGGG
AGCATCGCGTGTTGCCGATGGTGACCATGCCCTCCTCCGCGTGTTGCTTGCAGTAAGCAG
CCGTCTTGTTTCCCTCGACATTGAAGCCCGGCCGCTTCAGACAGGAATCAAAAGAGCAAC
GCTTGTTGACGACGTCCACCATGCCCTCTTCAGCGTGTTGACGGCAGTACACCGCCGGGG
TGCAGCCCAGGAAATTGAAGCTCGGTCGCTTGTTGCAGGAGTCGTACGGACACTGCCTCA
TGCTGACAGGTTATTGTCTCGGGTGTAATGCCTCTGCGCAGGTCTCCCGCGGTGCTGGGT
GTACTCCACGGGCCGTCTTGCTCGTTCACACCAGCCGGCAGAGATAGGGTGGTGGGGTTC
AGGGACCCGGTGTCACGTGTTGTCTACTTTGTTTTTGCGTACAGAAGGTGGACACCGAGG
AGAGGGG
>NODE_8065_length_2167_cov_12.668577_g6250_i0
GGCGGGGCCCTCGGGGCGACGGGGTTTTTCCCCGGGGCCGGTTCGCCGGTCGTGCTTGAT
CTCGGTGCTGTGGCTCAGGACGGGTCTCCCCACGGCCGCCCGGCGGGGCGCGCGGCGCTC
GCGGGGGCTGCGCGGGCCGTAAAAGCGGCGGGATTAGTACCGGTTGGGGTCTGCAACACG
AGCCACGACGTCCTCAAACTGGCCTCAGCGCAGGGGTTGCCCGAGATAATGATGGTTCAA
ACAAGGCCCCGGTCGTCTCAAGAGTCGAGCCCCGCCCTCACAGCTGCGACCCTCCGGGCG
CAGACGCCGAAAAATCTTCCTGAACGTTCTTTGGAACGTTCTTCTTCGGCACGGTCTTCT
TCGGAACGTTCTTCGGAACGATCACCGAGCCGTTCGGACTCTTTACCTCGCCGGAAAGAG
AACGAGCGTCACGTTTCCCGTTCGTCAACGGTTTCTCAACCGGCAGTTTCGGAGATACCA
CCGTCTGATTCTGCGGAGGAACCGGTACCGGTTGGGGTATCCGGGGCGGCGGTGGCGTCG
ACTGAAGACGGTGACGCGATGGGTTCGCAAGACGGCGCCTTGGACGGTGCGAAATCGGAG
GGCGAGCAGGGGGCGGACAGGGAGACAATGGTTTACGAAGGGTCTGTGCGCAGCGGACAG
CAGGTGTACGCGGAAGGGACCTCGCTCGTGGTCATCGGCGCTGTGAGCTCGGGGGGAGAG
GTGATGGCGGACGGAGACATACACGTGTACGGCACGCTCAGGGGTCGAGCCTTGGCCGGG
TTATCCGGCAGCAAGTCGGCGAAGATCTTCGCGACGAGGTTTGACGCAGAGCTGGTAGGC
GTTGGCGATACCTTCACTACCTGCGACGACCCGGACAGCCTCCCCGGCTTGGTGGTGGAA
ACCCCAACCAACGTTTGCCTCCGTCAGAACAAGCTGGTATTCCAGTCCTTCGACCTTTCG
TCCTCGCACCAATCGTAGTATGCAGTACCGGCCTTCTCTTACGGGGGGGCATAGTAAATC
ATAACCAAATATGGTGCGTAAACATAGGGGAAGACGTGTTTTCTTTGGGTTAATCGTGGA
TTCTGATTGACTATTATACGGCCCGCCGTACTAAAATAGGAAACCGGGATGCTGGTCCAG
ACTAGATTTCCTATTTGAGCGCTCAAATACGGGGGACCATAGTAAATAGGATCTACGGTA
CGCACAAAATAAACTATATTTACCTATTTTTACTATTAATAGCAATATTTGGTCCTATTT
ACCTATTTTTACTGCAATATTTGGTCCTATTTCCTATGAGCCCCCGCACTATTATTAGTT
TTTTTTAGCACATCCGCTCCCGATTTTTTTCTTGTTTCCCCGGAAATATTTAGTCTGTTT
TTTTTTTTGTGGGGCTCATTTTCTTTTCGGGAGGTGTTGTAGCACAATATACCATTTATT
AACCCTCTTAAGACTTCCAAGGAGGAGGACATTGACGAAAAAAAAGTGACGGAAATGCAG
CAAAAACGGCCCCTGCGTTCTATGAATAGTTTTTTCAGGATAGCCGCTCCCGAATTTTTC
TTTTTTCCCCGGAAATATTTAGGCTGTTTTTTTTTTCATGTGGGGCTCATTTTTTTTTTC
GAAGGTGTTGAGCTACCATTTATGAACCCTCTCAAGACTTCCGAGGAGGAGAAAATTGAC
GAAAACAAAGTGACGGGATTACAGCAAAAACGGCCTCTCTCTGCGGTTTTGGGGGGTGAG
TGGAAATTGGTTGCCCGCGAGTTACAATTCAAGGAATCGCACGGCATGGGCGCAACGTGA
TCCTGCTCGCGACACGTGCTGCGATAGAGGTGCGGTACTGTACCTTTTTTTGGCAGAAAC
GTTTTCTGAATGGTCGAGCTCCTTACCTTAACCCAAAATCGTCGGACTTTCATTATTCTT
GCGGTGCAATGTTGTTCATTGTATGCGTGGGCCATGGCCGCTATGTCTCGAGGTCCCGAA
TGTTACAAACAATGCTTGCTGTGCTGGGAGCCGAAAACATCGGCTGGTGTGTCACTATTC
CACAAGGAAGGTCACTTTTTGTGAGTGTTCTTTCTTCCTTCGCCGAAAGGGCGAGAGGCG
AGCGAGTTGGACAGATTCGAAGGAATCGGCGGGCAGTGGGAATGAAGGTGAATCTACGAG
TAAGTGC
>NODE_8066_length_2167_cov_5.484718_g6251_i0
CAGACAGCACGCAGCCACTTGTTGCCAGATTTACCGTTTGCCAGCAAAGGGTGCTAATTC
TTCGCAGGACACGCAAGAGCAGGGGACCACCTGTCCTCTCACCTGGAGCACTGGACGCCA
CGCAATCTGGGGCAAACTGCTCAGGCAGCGTCTGCGGTGCGTGCGTGGCAAGCACTGAGG
ACAAGTCGACTGCGTGTTGCCGCTCCTGCAACATCGTCTTCCACTCCAGCTGCACGGCCT
TCTGTCCCCAGTCGGGCGGAACACCCCCGCCTTCGCCGTACGAGGGGTGCGGCAGCCGAG
TCGGCCCATCCTGTCCTCAACGACAAGAGCGGTGCCGGGCGAGGAAACCCTCAGTGGTGC
TCTTGTTGCCTTCTCAGCAAGCAGCCTGCGAGGTCTACGCACACCAACAACGGTCGATGC
GGATCGTGCTCGACAATGATCCACGGGGCGTGCCTCGACGTGTGTGGGGGATTTTCAGGC
GGACTATGGGGATGTTATGAGTGCAAGCGGAGGGAAGACGGGGTGGCGCTCGACGGGCCC
GTCTTTGCGCGCCTGCAGAAGGAGGCGGCGGTGGAAGCGGCGGAAGCGGCGGCGACGGCG
GCGACGGAGGACGAGGAGGTGCGGGAGGCGGACTGCGTGGCGGCCAAGTTGCTCCCGGAC
CAGGCGCGAGGGCACGACGAGGTCCGCCGCTGTGCGACAAAGGCAGTCCGGAGTGTCCAG
TTCGGCGGACCCTCCCCCTCCTGCTCGGCACCCACTCGTTGTTGCGGCGTGGCCTTCTCC
AGAGACCAAGTGGGCTGGTTGGAGTTTGATGCTGTGATCGCCGCTGCAATGGGCGCCAAC
CCCGAGCTGGACGTCGAGGCTGCTCAAAACCTCCTTTTCTGTGATGAACCGCAGGTGGTC
CCGGACCAGTCTCCGAGGGACGACCCTATCCGCCGCACGGCCAAAGTCCAGCTCGGAAGC
GGAGGCGGGGGCGGAGGCGGGGGCAAGGGTATTGTTTGGGATCGCACGACGGTGGATACG
CCATCCGGGTCAGATCTATCGTCGGGGCTGGGAGTATGGCCTGGACCTGCGGCAGGGTCT
ACGCCCGCCGCCCCTAGGCCTCAATCGGGCTCGTGGCAGCAGCAAGTGGGCGAGACGACC
AAGGAAGACGCGCCAAAACTAGGCTGCTGCTCGATACCAGCGCCAAAAGCAGGCCGCTAG
GTGGTACTGCCAGCGCGCGGTCTAGGAAGTGGTGCCGGTGTTGGTAGTGGGAGGCGGGCG
AGTCCGGGGTTTTCTTCTTCCTGGGCTGCGCCGGAGTTGTGGCTTTTGCCATCACCATGT
TACCACACAGAGCATATATCGGTCTGCAGAGGCATATATCGGGCGTTCCGCGTCGCCGCT
GCCAACGCAGCCGTCGCCGAGGGGTCGGGGGGCGTTGTCGACGGCGGTGAGGATAATGAT
GGTCACAGTGGAAAGTCCGTGGCGGCTATACTGACCGCGATGGGAAAGGCGATGATGTTC
GCAGCTCAAAACGAACGGCTGCTGACGGCCTCGTACGCGAAGGGAGATTCAGTTTCCGGC
AAGCTCCCGCCCATGCTGGCCTTCCTGGAGCAGGTAGCGCCGACGGTGGATGTGCTGCAG
GAGCGTTTCGTGGCCGCCTTCATGATGCGAGATGGACGCAGGCGGAGGCACCTCTGCCGC
CGCTGCCGAAGATGCGACGGCAAGCATAAGAAGCTAGCGCCGCGGCTAATGCTATCGAGC
AAGTGCCCTCGTTACCACACAGAGGCGTGGAAGGTCCCGTGTACCAGTGCCAACCTGCCA
GTGCCGCGTTATCGCACAGAGCAGTGGAACGCCCTCGCTCTGCATCAATATCCCACGCTC
GTTGTCCGTCGTGACCCGACGATGGCGGTGGTGGCGGTGACGGTTGTCGTGGAGGCAAGT
CCTTGACGGCCATGCTGGCCGCGACCGGAGAGGCAACGCTGATCGTTGACGTGAATCAAA
CGTTGCTGACCGCGGCTTACGCGGAGTTGGGTCCCGTCCACGGCCTGCAGCTGGTGGCGT
GCGACGTGCATGCAATGCGAAGGCTTTGCGCTGGCCGCTCAGTCGACCTAGCGGGATCAG
TGGAATCGCCTGCGCCCGCGGAGTCTCTGTCCATCCGCGGCACAGGTTTCACCGTTCCAC
CTAGGGA
>NODE_8067_length_2166_cov_893.708552_g6252_i0
TCCGGAACGCCTAAGGCAGAGCTGCCACGCCTGCAATTGACTTGGATGAAAATCGCTACA
TTACACATAAGCGCATATCGTCCGACCCACACCAGATGGTACTTCCGGGTGGGCATTTTC
AAGACGAAACACACGCCACAGTAAATATAGCGTGTATCGTCCAGCCCGTACCCCAGGTCG
CAGCACTTCCGGGTGGGCATTTTCAAGACGGAACACGATACAGTATGTATGAGCTCGAAT
CGTCCAGTCCGAACAACAGTGTACTTTACTTCCGGGTGGGCATTTTCATGTTGTAGGCTG
GTACAGCTATAGACACCTGCCGTACTTTACTAGCTATGGCTATACGCAAGTGCAGTAGAT
GGTCTGTTGCCGTAAAAAGCCTCAAAGGACGTCCCCTCGTCAAATTCAAATGTAACGACA
AAAAACAGTGTTATTAATCACTCTTTTCTCCTTCGACAGGACGTCCCATGGTGGCTGGCG
CTCAACGCTCAGAGAGACGGGAAGGCTTCGTCGTCCTTGAGGTTGAGAGGAGCGCTTGAG
CCAAGGTTGGCGCTGTTACCCCTGTAACCGCCCCCGCCGCCTCCCTGGTAGCCACCGCCG
CCGCCACCACCACCACCGCCTCCCTGGTAGCCGCGGCCCTCACCACCACGGTACCCGCGG
CCACCACCACCACCACCGCCTCCTTGGAAGCGGGGCCTGGGGGGGCCACTGTCCTCGTTA
GCGGCACCGCTGTCCCCGTCCCTGTTGTTCTCGCGCTCGTAGCCTCCCCTGTTGCCGCCG
CCGCCGCCGCGCCAGTTGCCGCCGCGAGAGCCCTCACCGTCGCCAGCAGCAGCTTCACCT
CCCTCTCCTCCGGCACGGTCACCGCCGTAAGAGGGACGCTGGGGGCGGTCGCGGTCGTAA
CCCCTTCCGCCGCCCCTGCCGCCTCCCCGGCCCCCTCCGCGGTCGTACCCTTCGCCGCCA
CGGCCACGGCCGCGTCCGCGGCCCCTTCCTTCGCCGCCCCCTGAGTTCATGGCGGGGGCC
CTGAAGCCGACATCTTGGAATACCTCCCTGGTGCGCTGGGTCTTCACCTTGCGGGTCTTG
GCGGCCTTGCCACCCATGTACCCCTCCTCCTCGACCTCGCTCTTCTGGTGGACTGCGTTC
TCTTCGAACTCGGAGGCGTCGACAGTTTTGATAGACACCGACCCGATCATGTCGGCCAGA
TCCTTGGCTTTCGCGTCGAGCAGAGCCTGGTGCTCGTCAAGGGTCAGCTGGATCTCTTCC
GGCTCGGGCTCAGGTGCTGGCGGGGCGGGCGTGTCATCGATGGCAGGCGCTCCTCCCTCG
GCACCTTCTCCACCCTCGCCCGTGGAAGCTTCCACCGCGGGGACCTCGGGGTCCTTGGCG
TTCCATCCAGTTCCCTCAGCACTGGGGGCGGCGGCGCCGTTAGCACCCCATCCGGCTCCC
TCTCCGGCTCCCTCTCCGTCGTTGTTCTCGTTAGTGTTGGCGGCAGCGCTGTCTACGTCG
GCCGCGTTGTCGTTGCCCCAGTTGCGTCCACCGCCACCGCTCTTCTTCACCTCGCGGCCC
CTTCCGGTGCCCGAACGCCTGTCGTACTCGCGGTTGCGGCCATCTCGGCCACCGTAGCCG
CTCCTTCCTCCCCTGTCCTGCCCGCCGTGGCGGTTGTCGCCGTAGCTCCCGCGGTCTCTG
CGGCGGTCATCGTAGCTCTCACGTTCCGGCCCGGTCCGCTCGCCACCCCCCTCTCCGTAC
CTTCCACGCCCTCCACCACCCCTGCCCTCTCCGCGGCCAGCGCCACGCCCGCCTCCCCGG
CCACCGCCGCCGTCCCTACGGGGCCGAGCGTCAGACCTGTTGTCGCTCTTGGCAGCTACA
GGGGCAGGAGCGGGCTTGGACTTGTTTGCCTTGGATGCCTTGGAGGCTCCGCTGGTGCTT
GCTGGCGTGGGGGTGGTGATGGGAGCAGCATCACCTTCATCGTCCGAGTCTAGCGCACCG
AAAGGGTTGTGCGTAGCCATTGTATCCTGGTTTGTAGTCTTTCGACCCAACGTCCTCTAC
TCCTTTGGAGATTGCGAGATGCCGTTAGGCGCACACGGACTTCCCGACCATCCCACTCCT
GCTAGTTCCGGGTCCTTTTTCGAAGTAGAGCGCAGCGAGAGCAGAGGGCAGATGATTACG
GATTGC
>NODE_8068_length_2166_cov_633.578118_g6253_i0
AGATCATCATCTTGACTGGGCGTTGGCACGCGCCATCTCAATCCGTATGCTGCTGGTGTG
TGCTGGCGATCTAGGTGTATTTTAGCTCTCAGGCTTTTGGCGTCGAACGATAAATGGGGA
CCCCTTTATCCCTTTGTTCGCCAATTGGGGAGCGAAGGGAGCGAAGGTCCTGAATCAGGA
GGATGAGCTAAATTAAATAAAAGGAGGAGTGGTGCAGCCACCGATCGCTGGAGACGAGCC
ATTGAAAGCGGCAGCCGAACTCATTGAAATCAGAGGGAGTTTCGCGGGCGCTAACGACCT
AAAACGGGCCTGGAATCTGGTGCTTTGCGACGTCGGCCCGGTCAGCGCTGAGCTCTCCGT
CGTTGACGTCATTTCATCGGCGTCGTTTTTTTGTCGTCGCAGCAACTGGCTGTTCTACCA
TTGACGCTGCTACACATCTGCCTCGTTTGCTGTGGGCGAAGCAGCTGGTTGCTCTACAGC
TGAAGGCCCCCTGTGCCACCCTTGTCCCGACAAGCTTCTACCACTGGAGCCGTAACGACG
ATCGCTGCTCCCACAGGTGGAGCATGCGCCCCCGCCTGGTGCACGTCGTTGTGGTGATCG
AGTGCCTCATCTACGTTACAACTTTCGCGTCATTTTTCGCCACGGGCGAGGGAAGCGTGC
TGAGCACGGTGGCACAGTTCCGCGCGCTGGAAAGCGTGACCAAGCTCTTCCAAAACCCGA
CCATCATCCTGCCGTCGTGGGCGCACTTCATCGCTTTCGACCTTGTGGTTGGCAACCACC
TCGTCGAGAAGAACAACGCAGCCGCTGCCGGCCTTCCCCAGGCGGCAATGATCCCGGTGC
TGTTATTCATGGTCGTGGCCGGACCGTCGGGGTTTCTGCTGCACACTGTGTTGCAAGAGA
TTTTTTCTCTGGTGCGCGCCAAGGGGACTACGAAAGCGGCGTGATCGAGGGAAAACTGAA
CCGAAAACAATAATTTGGTGTGTGATGCGGCACGCATGCAGCGGCAGCAGCAGCGGCAAT
AGCAGCAGCAGCAACAGGGTATGGTCGGGCCGGGCAGGTTACACCGACGGGAGCGATTAC
TTCCGCTACTGATACTCGTACTGTACCACCCGTGTCTGTCGCCGTCGACGGTTTTGATTG
GTTTTGCGTGATCCAATCAGGAAGCGCGGATAGACGTCGATCGCGGTTGTTCAGGTCGTT
TGCTTTCGGCTTGTTGTGACGGGGCGGGCGGACTACCGTCTACCGCGGCTCTGGTTTCTG
TTCGCAGTACAGTAACTTTCGTTCCTATCCCTGTGATGAGGAAGAAGTACTACCTGGCTT
GCTTGGTGGATGGCGAACTGCGTGTTTTTCCTTGGTTATTTCTGGTGGTCTTTCTTTCTT
TCCCTTTGTCTGTTTGTTTGTTCATTCACTTTGTTTTTGTTATTTCCTCTTCTCTTTCCT
GGACTCTCGTGTGTGGCACGAAAACGAAACGGAACTGAGTAGGAAGTGCCACGTATCCGT
TGTATGGGTGGCGTCCAAGGGAATGGAGACGGAGGGGGGGGGGGGGGTTCGTAGGGAAAC
CACGGCGGATGAAAGCAGGAAAGAGACGGCAGACAGAGTAGGTACCAGACCGACTATTAA
TAGCTGGTAGAACCTGTCTGTACTACGGGCACAAACCTGCCCCGGCTGCCTGGAAGGTGC
TTTTGGTGTTCCCCGGCTGCCTGTCCTTTCCTGTCGTTATTAGTCTTGCCCTGTGTACGC
TGTGTTTCAGTCCATTTCATTTCGTTTCATTTAATTTGATTTTATTGGCTGTCGCACCTC
CTCTGGGAGAAACACGACACTTTCTTTCTTTTATTTTGTCATGCTTTCGTTTGGTTGTTT
GATTGTTGATTTGCTTCATTTTGTTTACTTTTATTCTCTTTTTTCTTTTTTTTCTTTTTT
CTTTTCTTCTTTTCTCTTTTTCTCTCTTATGCACCTGGATTGCTAGGAGAGTAGGTATTG
CCTGTCGTATATGGCATTGCATTGTCTCTTCTGCTTACTGCACTGAGCGTCGTAGTATCT
CTGTGTCGTAGTTTTGTGACCACAGAACTGGTACCTTTTTAGGATGAAGAATCGGCACGG
ACACTGGGTGTGCTGGATGTCGACGGGTAGAAAGGAAGGTTTAATGTGAAGAATACACAC
ACACAC
>NODE_8069_length_2166_cov_414.496417_g6254_i0
CCTAAAACACCTTGCAAATCGAACTAGCAGGGCAGCACGTAAGGGAGGGTTCGAATCAAC
ACCATGGCGAAGGCTAGCTGCGTGATGACGAGCGACGAGGAGGGCCTTACGGGGTCGCTG
ATGCTGTCCCAGGCTCAGGAGGAAGCGCCGACCTTGATCATGGGAGAGATCACGGGCATG
CGGCCGGGACGACACGGCATCCGCGTGCACGTGTTCGGTGACTTGTCGGAGGGTTTGGTA
AGCGCAGGAGGCATCTTCAACCCTTTCAGCAAGAACCACGGCGCTCCGGACGACGAGGAT
CGAATGGTCGGAGACTTGGGGAACATCGACGCCGACGACGCCGGCGTGTGCAAGGTGCAC
TTGGAGGATAGGATGGTGAGGCTTATCGGGCCTCACTCTGTCATCGGGCGGTCTATCGTC
ATCACAGCCGGGGAGGATGATCTGGGCAGGGGCGGCCACGAGTTATCTCTCACAACGGGT
AACGCCGGAGCCAGGGTTTGCGGCGGCGTGGTGGGCATCGCTGCCTCCAAGTAACCCGAA
CGCGAAGCCTTCAAACGCACACACTGCTGTCCGCAGCGCACGCCCCGCACCGCATCGCAT
CGCACCGCGCCGCAGCGAGGGAAGGAAGGGGAGGGGCGGAGGGAAACGGACTGAACCGGA
ATGGACGGGAGGGTGACAGCGGGAGAACGGGATGTTTCTGTTGGCGTTTCGTTCACGACG
CGGGCGCGAGGGGAGGAGGCGTTTTTTTCCCTTTTTTCCGACGTGTTTTTTTTTTTTCCC
TGCAACATGGACGGACGGACGCGGACGGACATGATGCATGTGCAGCGCGGCAGTGCTCTC
TTTTTTGCTTTTCCACCAATCAATGCCGTCGATCCATGATATATCGTACATACGTTGGAC
AAGCAGTCGTAGTCTAGGTGTCTCTGCGTACGCGCGAGGTTCTTTCTGAACGGGGGGAAC
AAAAAAAGCAAATCGTTCGTGTTCTCGTTTTTTTTTTCTTCTTAAAATCGGAAACTTTGT
GTTTTTGTTTCGCGTTTTTGGTTACACTACTGTCACGTCGGATGCTTGAACTCATGGCGC
GAGAGGGACGAACGCGAACGCAAAGGCGGGCGGGGGGCAGGGCGTTGACAATCCCCACGT
TTTGGGAGGATTGAATGGGGCTAGGACAAGCCCGCGCGGCTCCACGGCGGCTTTGATGTT
TTGCGCTCCTTAGCGCTCCTCATGCCTATGGACGATGTAGGCGTCGGGAGGGAGGGGGGG
AGGGGACGTGGCGTGCGGATGAGACTGGAAGGGCGAGGTGTCACCTTTGCTTGCCTCAAG
ACCGGGCTGTTGAACTTCGTGGTGAATTGTAACGGAGTCTTCCTCTTGCTCGACTTTTCG
CTTGCCCTAAACAACAGATGCGACTCGCTCAACACCTCACGGCGCTTCGCGCTTGGTGCA
AGCAATGTCTGCCTGATTGGTGAAAACCCAACGTGCCCCGTCCCAGCATTGTAGGGATGC
GAGGGTCTGTGGTCATACGACTACGGCCATGCACGACATGAGTACACCCCCCCTCCCCTC
CCGACCCCGCCCTTGCCACGTATAGCCGCCACCCGCTATATATCGCCGTGGTTGGTTTCT
CCCTCCGTTTATGGTTCAGTGTGCGCTCCTGCGGTGCCATGCAAAAGCCGTGCGGCGTGA
CTCTGCTTTTGTTTTGGCAGTTTTGATAAAACCTCCACTACCTCGAACAGATCACGACTT
ACAGTAAGTAGTAGATCATCTGTAGATCCTATCCTGCCGTTATGATATGTTGTGCAGGAT
CTGTACGACAGATCAAACACAGGAAAAACGCGCTAGATCATACAGATGACACGGCTCCCA
CCCGTCAACATGAGCTACATATTGATCACACAGATCATCAGGAATATATGAATGTGTACG
ATCTGCCCTGAAATATTTAGAGATCAGTGATGAAGTATATAGGAATCGATGATGTGTGCG
AGGTGTACGTAAAACAAATGAAAAGGAAAAAAAAAAAACTAGGCAATGCGTTTGATCTTA
CTCTCGTAAGGGTACGGTAGATGGGAGAGCGTGTGACGACGACCGCGTTGTGCTATCATA
CAGCGTGGGCTGCTGCTGCTGCTGCTTATAGAACATCCCGACAAAACGCATGCCACCGTA
TTATAG
>NODE_8070_length_2166_cov_21.884854_g3408_i2
TGGGTGATGGACTGTGCGCACAAGGAGGCAGTCCACTTGGGCGAAAAGGTGACACTTGGG
TTGTTACAGAGGTTTTATTGGTGGATCGGCATGGCCGAGAGTGTAAAATGGTGGATACGT
AGGTGCTATAACTGCCAGGCCAGAAAAAGCGCCCGGCAAGCAGTGCGTTGGCCTCTAATA
TCCATCCCCTCGCCGAGTAGACCGGGACAGATGGTAGCGTTCGACCTCTTGGGACCCCTG
CCGACAACGGCGAGAGGCAACGCATATGTATTTTTAGTGGTAGATTTGTTTAGTCGGCAC
GCAGAGGCGTACGCGATAACGAAAGGGGAGAAAAACACGGAAGGCTGTGCCGCGCGGTTG
GTGCACGACTACATTCCGAGGTGGGGATGCCCGCACACGTTTCTGTCCGATCGGGGTACG
GAATTCGTGTCAGTAGTATGTAGGGGGGTTTTCAAGATGTTGGGCTCTGTGAAAAAACAT
ACGAGCTCATACCACCCCCAAACGAACGGTATGGTAGAGAGGTTGAACCACACCTTATGT
CAAATGTTGGCGTACCTCATAGCGGATGACCAAAATAATTGGGATACGATGCTTCTACAC
GCCATTGCCGCCCATAATAACAACGTGAGCAGAGGTACGGGCTTGGCGCCCAACGAAGTA
CACATAGGTAGGTATCCCAGGTTGCCGATGACTATTTTAGAAGGTAGTGGCGTGAAAGGC
CACCAGAGCGCGAAACGGGACCAACTCGACTATCTCGAGTTGATGCGCGACCGACAGGTG
CGAGCGTATGAACTGGTAAGGGAAGAGGATAGGCGGATAAAAGCAAAACATCAAGCCGCA
AATGACGAAATCGACCAGATGATGAACAACAAAACTAGGTTCGAAATTGGCGACTGGGTT
TGGGTTTATGACGACCATAGTACCATCACGGGAGGGGGGAAACACGTAATCAAGCCGACC
GAGGGCAGCTCGAACGTAAAGGCGTTCGCACTAGTTAGCAAACTCGCAAACTGTTGGACA
GGCCCCTATAAAATCCTGTTCGTAGGGCCAGGTAAAATGGACGACGGACGCGAGGTAGGA
CCGAAGCTCATATTGTTAGACATCCGTTCGGACGAGCCCGGCCACAAAGGAATCAACGCG
CGGGTATCGGTACACCGTTGCAAGAAATGTTTCAACCCCCACGGAGGGGCAACCGCGCCA
AGATTTTTGCCATGGGCCATGAGCAATTACGTTCTGAACAAGTATTCGGAGATTTCACCC
CCATTCCACCTGACGACGGACGATGTGACCGCAGAGTTAGACACCCACCGCGTGACGCCG
CAAATACTAACGAAGCATCGACTAACGAGAGGGCTGGGCGGTAAAGTCGCGGTGCAATAT
TACACGTATTGGGAGGATTTAGAGCGCCCCACATGGGAGCACGAGGAGGAAATACAGCAG
TACGGGAGTTTGGTATCTAGCTACTGGGCTGGCGAACCCGTGCAGGTTAAAGGGGAGAAC
GCGAAATACCGCAGGTACAGAGTCCAAGTGGCTAAGAGGGCCATAGCCTGTGAAAAAGGC
GAGAGACACGTGCTGCAAGGGTATTTTGTTTGTTGCGACACTAGAGAGCGGCCGGGCCTG
TATTCACCTGACATCGTCGGTTCGTACATCTATTTTAATACGACCCAAACAGGCTGGCAG
CTGGCAAGGGTGGTGGGGATAGCGGAGGACGCGGAGAGCGTGACCCTCCCACACACAATC
AAGATGCTGGATCTGGGGAAGCAATTCAACGTAAATTTGTCGGCGTCTACACTATCAACC
GTCAGCGAGGAGCGAGGAGCGTGGTGCTGGCACGTGCACCGCCGGACACGGAGCGTCAAG
AACTACACCGCATCACTGGATTAGGGCGGGCGCTGGAAGTAAAATAGTGGGTTGGGGGGG
GTGGCAGTACGTGGGACTTATCCGGGAGCCGCACGTACAATGCCAGGGGGTAACCGTATT
GGGTTGGGGGAACGGCTGTACAAGGGAATTATCTGGTAATTCGTACGTATCAAGCCAGGG
GGTAAGAGTATGGGGATGAGGGAACGGCACGTAGGGTATTTTTCAATGCCACCATAAGCG
ACATGCCGGGGGTCAGAGTATGGGGATGGGAGAACGGCAGATAGGGTATTTTTCAATGCC
ACCATA
>NODE_8071_length_2166_cov_15.097468_g6255_i0
GCCGACCCTACGGCTAGCTTTCCTTGTACTGCCGTTTTCTGCTGCAAGTAGTCCAAGCAC
CCCTTCTAGTCCCGACGCTAAGCTATCGTTGAAATCGGTGTGTGGTCTTCCAGCATTCCT
TGCGCTGGGCGACGTGACGCTCGCGTTGCCGAAATCAACCCCCACACGTTCCGCGAAGGA
TCGCAGCGTACGCTCGGTCCCCAAGCCGTATGTATCACCAGCGCAGGCGTGATAATGTTC
GTCAGGTCCCATCCCTCGTGCCCAGGGTTTCTCCGATAAGTTAGCCTCCCCAACATCGTC
GTCGTTGTCGGAGGGTGGGGGCGCTGGGATGCCAACCCCGAGCAGTCTTTTGAGCCGACG
CTCCGCCCCTGACTCTTCTAGTTCCGCCTCCTTCGTCGAAACCTGACGAAAACTGGGGCG
GTGTTCCCTGCTCCAAAGGTGATACACCACGGTCTGGGGGGGGGCGAAGAAGTCCCATCC
CCGGGTATACATCCGCGCCGCCATCGAAACCTCCTCTCCGAAAAAGGAGTGCCTTAGACC
CGGGTCGTACGGCACCTCAAGGAGCAGAGCGCTCGCACTGAAGCTGAACCCGGAGGCCCA
CAGCGGCGAAGGCAGAGGGTCGCGCGCCGTGCGCAACAGCAGCCTCCCCGTCTGCCGCAG
CATCCCCTCCGGTCCAAACCCGTCCGGAACGAGAAGGGTCGGTCTCGTTTCCCCCGCGGG
AATCTTGTGGGGGAGCTGGTAGCCCACGGGATAGGTGGTGAGGACGGGCTTGAAAGAGGG
GCAGCGCTGCAGGGTGTGGATGAGGTACGTGTCCCAACCAGGCCTGAAGCGGGTGTGGCT
GTCGATCTGAAGCACGTACTTCTCCCCCTTCCAGAGAGATTGCGCCACCCGCCTCGCCCA
GGTCGGACCCGCCGCGTCCGTCGCCGGCATCAGCAGCGGCCGCACCCGTCCACCGCGGAG
TTCATCACCCTTCGGCGTTTCTCGGTACATGTCTCTGTCCCCCGCGACGTCCAGGTCTAG
TTGCCACACGACGCCGACGGAGACCCGACTCGGATTGGAGGCGCGCGCGAAGAGATCGAC
GATGGTGGGGTTGGCCTCGGAATCTCGATAGCTCACAATGCTCACGAAGATGGACGCCTC
GGATGCGTGCGAACCGACCCCCCCACCACTACCAGGCGTCGGCATCGGCCTGACCCTGTC
CCGCGTGTCGTCTCCCGGCTTCGGTTGCGGTGGAGGGAGGGGACGATCCGATGAAAACCC
CGGTGCCGACGGCGCCGCCAAAGCAGAGGGCACAGGTGGAAGCCCAAGCTGCCTGCCGTA
GAACCAAAGGGTGACTGCCAGGCGGGGCGCAAACGCCGGCAATACTTCGTGGTCCACAAT
ATCGCTACGGAAGAGCACCAGGCGATCCAACACAGGCTCTATGTCCCACTTGCGGCCGCC
ACTCCGAACACCCGCGTCTCGAGCCTCCCCCTCCCCCTCCCCCTTTCCGGAGGCGACATG
CACTCGCAGCTGGCCTCCCATGGACTCCTCCCAGTCAGGGTTGAGGTAGTACAGGGCAGT
GATCTTCCGCTCTGCTTCCTCGCTGTCTTGCGCCGTTTTCGGTGTATCTCGGTGACGGAC
GTAGCCCCGCCCATCTCCGGGGTATCTAGCCAGCTGCACAGAGGTGGTGTTCACCAGCCC
AAGACCCGAAAAGGGGACGCTATCATCGTCGCCCCCAACTCCACCGTTAAGCGCACCTTT
CAAGTCGGCCATGCGAACCAGGAGGTCTTCCAGCGCCTCTGGTAGCTCTCCCGCCGCCCG
CAGTCCCTGCGTGATCCACAGGATGCTATCGCCCCTGCTCTGCTTCCCCTGCCACAGCCC
ACTGCCTTTCCCCATGCGAGCAGGCATCATGTCGCCGCCGTCCTCGACCTCGAGAGCGGC
CTCGTAAACTCTCAAGGCCTGTGCTCGCCCAAGGAACCCATCCTTGACAACGACGCAAGG
CGATCCTGCTGCAGCACCAGCATTGCTCAGGGAGAACAGATCCGCTGGGTTGAGGAACGG
ATTTGTTACTTGCTGTCTCGTCTTGCCATCTCCCTCTCCACTCACGCTTGGCAGCGATAG
TGATGGCTCCGAGGGTTCGCTTGCATCATCGCTTATCCAGGAGAGAATGCTGGCCTGGAG
CTTGAC
>NODE_8072_length_2166_cov_8.757286_g6256_i0
CTCCCCCCCATTATAAACGCCTTCCTGGGTTTCACAGCGGGGACTCTTTGCCGCAAACTC
GCCCAGGTACAGTGCTTCGTCAACCCTGGGCGTGTGCGTTCCACCATCCTCGAACTTCGC
TTGCACCTCGCTCATCGCCCGAGCGCTTTCGTCCAGAGGAGGAGGAGGACCGGGTGGGCA
GGACGCGTCGAGAGCGCCGTCGTCGTCTTTTTCTCGCGCTACTACTCCAGTCTCCTCCGC
GTCACGCCGCCGCTCTCGCAAGGCCTCTTTGCGAGCGGCGTCCATGTCAGCGTCGCGACC
AGCTTCGGCGATCCTTACGGCTTCTCGTCTAGCCAACGCCCGCCGCCGTGCGCTCTCCCG
TAATGCTTCGCCTCCTGCCGCTCGTCTAGCCGCGCTCCTCAGCCGTTCCTTCTCCCGTAC
TAGGGCTCTTGCAGCGACGGCCCGCAGCCGCTCCCCCTCCCGCGCTGCCTCGTCTGCTTG
GGCTCGTTTAGCCAACGCCCGCCGCCGTGCCCTCTGCCGTAATGCGTCGCCTCCTGCCAC
TCTTCTAGCCGCGCTCCTAAGCCGTTCCTTCTCCCGTGCTGCTTCGCCTGCGGCTCGTCT
AGCCATGCCTCTAACCCGTTCCCCCTCCCGCGCTGCCTCGCCTGCTTGGGCTCGTGTAGC
CCACGCCCGCCGCTGTGCGCTTTCCCGTAATGCTTCGCCTCCTGCCGCTCGTCTAGTCAC
GCTCCTCAGTCGCTCCTTCTCCCGTGCTGCTATGTCTAGGGCTCTCGTAGCGACGGCCCG
CAGCCGGTCCCTCTCCCGTGCTAGGGCGTTTGTAGCGACGGCCCGCAGCCGTTCCCTCTC
CCGCGCTGCCTCGCCTGCTTGGGCTCGCGCAGCCAACGTCCGCCGCCGTGCGCTCTCCCG
TGCTGCTTCGCCTCCTGCCGCTGGTCTAGCCGCGCTCGTTAGGCCTTCCTTCTCCCGTGC
TGCCTCGTCTCCTTCCGCTGGTGTAGCCGCGCTCGTTAGCCGTTTCTTCTCCAGTGCTGC
TTCGCCTGCTTGGGCGGCTCGTGTAGCCGCGCTACGAAGGCTCTCCGTCTCCCTCTTTCT
GTCTGGAGCAGCGTTCTGCCGAGCCGTCCAGTGCGCTGCCATAAACTCCTTCCAGACCTG
GGTTCTGTCTTCTGCAGCAGCTTTCCGAAGGACCTTCCGGCACGCCACCTTGTGGGCCAA
AAGAGCAGCCGGGGACATTTTTTTCGCAGAAGCATGCTTCCGAGCCCTCGTGCGAGAAGC
CCTCTTTTCCTCTTCTCGATAAGCCGCGATCCGAGCCTTGCGGCAGACTTCCTCCCGACT
GCGCGCTGCTATGTCCTCTGCCCGCTTGGCTTCCACGTCCGCAAGTGTCATCGTCTGTAG
CCTCGCTTTCTTTTTTTGCCGGTATCTCGGTACGCGATTCCCCATCCGCCTGAAGCCCGG
CGTCCCGAGTCACCACGACGACTGCGTTTTCCCGAAGTTCTTCCCGCTTGGCTTCGACCA
ACGGGAGCCCACCGGCGCCCGCGCCATCCACAACCGCTGCTCTCCGACCGGCTTCGCCAG
CCCCTACCCCATCCATGAGAGCCGCCTTCCCACCCGCCTGCAGCTCCGCTTCACCAGCCG
CTCTGCCATCGACAAGCGCTGTCCGATTCGCCAGCAGCAGCTTCTTCTTGCTCTTGTTAT
CGCTTGTTCCGCGGGTTTCGCCGGGTGTGTCGCGCCTTCCCTTCGCTTGGCCTACGCGGA
CCTCGACGTGCACCTCCCCGTCTCCCCACGGGGCCTCCCTCTTAATTTCCCGGGGAGGGT
GATGATCCGCCACAGCTACGAGAGGAGGCGCGGCGGTCTCTCTCCTCTCTCCCCTCTCTC
TCCGAGTGCCGCGAAGCCCGCGAAAGAGCGTGCGAGACCGCGGTTTCTCGCCAGCGTCTT
CTTCAGATTTGATATGCTTTGCAGCAGCAGCAGCAGCAGCAGCAGCGTCAAAAACGTTAC
CGGCAACGCTAGCCTCCGATTCCATGCTGTTTTGCCGTTTACGTACTAGCACAGAAGAAC
GTTCCTTGAGGACGGAAGTGTAGCTCTTCAGGACCTCTTCAGGGCAACCAGCCTACTCCG
CGAATGTAGCGTGTTCCCACCCCGGCCTTGAGCTTCGTTGACGGAACCCAATGACGCTAC
GAGTCC
>NODE_8073_length_2166_cov_7.754419_g6257_i0
CCCCATTCCCAGTGACATACCGTCGGTGCATCTTCTTTGGAAGGCATCCCCTCCGCGATA
TCCTGGAAAACCCGCCTCCTGTCTGTGGAGCACGCCAGCCGTAACCGTCATTGCGGCGGC
TCCAAAGCCCCCTCGCGGTCTAACGCGGCCGGCACCACCACTCACTCCCTTAGCCGCGTC
GACGCGCCGCCCAGACGATGCCGAGGAAGAGGAGGAGGAGGAGGAACATGAGGATGAAGA
GGAGGAGAAGGAAGACGGCGGGCCGACCGGAACGGGGTCAAGATCCTCTCCGCGAGCAAC
GAACGTCACGAACGACGCCGGCATGGAGGGGTCCCGTCGTTCCTCCGCGTTGATGCCGCA
CCCGCCCCCCCCCACCAATTGGTTACCGATTTTGTTCCCGACCTTGCCACCGGCGTGGTT
GGCCCGTCGGAGGACTCCGCCGCAGGAAGAACCTTCCCCGATACCTCTTCCTCCTGTTGC
AGCCGCTGCTGCTCCTCCTCCTCCTCCTCGTCCGTTAAAATCCGGCATTTCTTCCGAATC
CGAGTTTTCGCCGCGGGGTACCCGTAGCCGCCCGCTCGTCCTCGCCCGCGTCCCGACGAC
TGCGCTGGCTGCAGACGCCCTTGCGGATGGTGCTGCCGCCATGGACCCGAACCCTTTCCC
TAACAACAGCTCGCCGTCAACGTCTACCCCGCGTCCCCCGTCCCTCGCCGCCGCTGCGAC
AGCCCGCAACAGCAAGTCTTTACCCCCGGAAGACGCACGATTTCTCGCGGCACAAGCCGC
ACCGGCCGCCGTCGCCGCGGCCGCGATCGCTAAGGGTGCAGACCTCGACGACGGCGTCCC
CGCCGCTCTGTTCGCCTCCGCGGCCGCCTCCAGGAGGGCGGTGTTGGCCTTCGCCGCCCG
CCGAGAGCTACGCGCGATGGTCACTCCCGCCAGCATGCCCTCCGCGCCGCGCGGCTTATT
CCGGTTCACCATCCCGTCCGTGCTGTGGGCCGCGCAGTAGCCGGGCTTGTCTCCAGGCAT
TCCGAAATTCGCGACGGTGAAGCAGCCCTCGTGCTGGCACCTCCTCGCGGTGAGGTTGCG
CATCCCTTCCTCCTTGTGGTGGGAGCAGGACACCGCTACGTCCCCCTCGAACCCGAAGGA
GGGGCATAGGGTGCAGCCGTCCATGTGACACAATCGTCGGCCTCTTTTTCCGCCCTTCTT
GAGTCGACGGGTGGGGGAGGAAGGTGCGGACCCGGATCCGCCTCCGGAAGGTTTCCCCTT
GCCCCCCTTGGAGCGGCTCTCTGACTTCGCCATCGGATCAACCAATAGCCTATTGGCCGC
CTACTGGCTGCCTATTGACTACAGTCAGTGGACTGACCCAGTAGGCTTGCCAGTAGACAC
TTCGGTGTGTAATCCTTCGGCTGCGGGGCTGGCGTCCCTCTATTTATTTTCTCTCTGTGG
ACCTATGTTGTTGTTGTTGCTGCTGCTGCTGCTGCTGACCGTCGATAGCTAACAGCTGCT
GCTGTAGCTACTTGCTGCCGAAAATATTTATATACCGATGTATACCAGGTACTAGTATTA
TATATACAACGACGGTATTTTAGTTGTATCGATAATCCGAATACTCGATATGGTATTGAT
GTATTAATCGGCTTGGGGTACTATATGAGTACCGATGGACTCCCTCCCGCTCAGCCACAG
AAGTCACAGAGAAGAAGACGGAGCCGCGGCAATCCAATCCAATCCAACCCAACCCAGCAC
CTCCACCCACCGATAGGCGATGGAGCAGCTGCGGACCGCGCAAACCAACCGGCGATTGTC
GCACCGGGTGCGCCAACCCCAAGAATTACTGGTCCGATAGCTCGCTCGGGGGCGCAATTC
CTTTGGCTCGATGATGTGGGGTCGGCTCGGGTCCGGTGACCTCTCTACCCAGTGACCTTG
GTTCCTTGATTAGCTTCCGTCCTTCCTTACTTCCTTGAGACTAAACCTTGCACTCGATTG
CAACCGTTGATCGAAGAAAGAAGAGAGCCAGTGAGGTACAGACCGAGATTGATACGAGGC
TTCCACGCCTCAATCCAAGTCCACTCGCGCGCGCAGAAGGGACTGCAAAAAGCGGGAGAC
GGGCGCTGTCAATATGGGTACCCTGAGGTCCAGCCGGTCCACGCTCGCGCGCTAGAGAGC
CGCTCT
>NODE_8074_length_2166_cov_5.200191_g6258_i0
TTGGAAATCCTCAAGTGGGCCCGAGCTCACGGCTGCCCCTGGAGGGAAGATACTTGCAGC
AGAGCCGCTCTTTCAGGGAATCTCGAGATGTTGCAGTGGGCACGATCCGAAAACCGCCCT
TGGCATACCGGTACGTGTTTAGACGCTGCTGAGAATGGACATCTCGGCATTCTGAAGTGG
GCGCGAGCTCACGGCTGCCCCTGGGATGACGACACGTGCTCTTTTGCAGCTTTTGGAGGT
CAACTGGAGGTGATCCAGTGGGCAACAGCGAACGGTGCTGAATTGGTGGAATACGCGACC
TACCTGGCTGCAGAGGGGGGACACCTGGAGCTGCTTCAGTGGGCTGTGACTCAAGGTTGC
TCATTAGACCCAGATTCGTGTGAAGGCCCTCTTGAACAAGGCCACCTGAATACGCTGAAG
TGGTGTGTGGCGCATGGCTGCCGTTTGCAACGCGACGCTGGTATCGTCGCTGCTAAGTTT
GGACACCTTCACATTATCGAGTGGTTGCAGGCCAGCACCCACGCCTGGGACCAGTCTGGT
ATCTGCAGGGCGGCTGCAATGGGCGGGCAACTGGGCATGCTTCAGTGGGCACGATCTAAC
GGCTTTGACTGGAATGCTGATGTGTGTTCCTTGGCCGCCAAGATAGATAATCTTGAGGTG
CTCAAATGGGCGCGATCTAACGGCTTCCCCTGGGACGAAGAGACGTGTGTCTGAGCAGCC
GAGGAAGGTCGCCTGGACATACTGCAATGGGTACGCGCACAACGCTGCCCATGGAGTAGT
CGCGTAAGTGACAAGGCAACTTCGAGGGGTCATTTAGACGTCTTGAAATGGGCCCGGCGA
AATGGCTGCCCCTGCGACGAAACCACGTGCGTACGTGCAGCCGAGCGGGGTCGCCTAGCC
ATACTGCAGTGGTTGCGGGAAGACGGCTGCCCGTGGGACGCTAATACCTGTAGCACGGCT
GTTTCCTTTGATCAGTTTGAGGTGCTCAAGTGGGCGCGGCGTAACGGATGCCCATGGAAC
GAAAGCACATGCGCCCATGCTTCCAGACGTGGTCGTCTGGACATATTGCAGTGGGCAAGG
GCAGAAGGCTGCCCGTGGGATCATCGTACACTTATGTACGCTCGCAAAAGAAACTGGGAG
CCTCTTATTAGCTGGGTCGAGCTTAACAGCTGTCCCGAAGACGTTTAGGGAGCGGAATGC
TTCAAACTAACTACAATGTGTCTCATTTGGGTGTCAGAAACAGGTCGCGTGCAACTTTTA
ATATTGTGCAGGTGTTCACGTTAAACGGTGGCTAGCAAGATACCTAGATCCCCACTGAGG
GAGTAGTGCTTCCCTCGAGTCGACCGTACGGTCTCCTGTTTAAGTGTCCTGTTATAGCAC
GTGGTGACGTGATTTAGCCGCTCGAGCTGGGGCTTGTCAGGACGCCAGGACTGTTCGTGT
AGGAGATGCCGATGTCGCCGTCAGTGTGTATGCAGTGTAAGTACTTGGATGTATCGACAT
CGGGCAAGGTGGCGTGATTGTGAATCACCAACTTGCAAGAGCAATGAAACATCAACCGTA
ATTTTAAAGTGGTTGCAGCTGCTTTGTTCGATTTTCGATTATAGGTAACATAGTCATAGA
TATTCTCGTCGCGTTTGCATTGATTACCTCACGTTGTTCCCGGAGGCTTCTCAGGTATCT
GTTCTAGAGCTTAGCACCATGTAAGTCATTTCATTACTCTGTCACTCTTGTCGAAGGCAG
GGAAACACATATTGTGTTTTTAGCATTCGTTTATTTCGGCGTCAGCAGTGTTGTGAAAAC
CGTCGGCGTGAACACCTACGTAGCGTCGCTCTGCTAGCACACGCATGTCTGTAGACGCAG
TCACGGCCTCCACAATCGAAGCAACGGACACCCCGGGGTATGTTATGTTAGTATATATGT
TTAGGTGGGCCTATGTCGGAGATCTGGGTCAGCGTATAAAATAATTGATTCGCGGGGATT
GTCTTGGTGCATCTACGTATTTACGTCACGCGTAGAGCGGCGAACATACGCCGAACCAGA
GCTTATCGAGGGCTCCCGCTGATAACATCAGCAGACTTGAGGCTTTCGCGGGGTTGATGA
ATTGAACCAGTCGCTTGAGTCCTTTGTTTCGCACCCGACCCACAACCAAGTTTACTTTGA
ACGGTG
>NODE_8075_length_2165_cov_142.891491_g6259_i0
TTCCGATCTGCGGGGCGGACGATGTTGGTGTGTGGTTGTCCTTTCACGCTTTCTGGGGGT
GACACACAGAATGGTGAGTTTCGGCGTTTTTTTTGTTATTGTATTTTGTACCGTACGGTA
TGGTGCAAGGTGTACTTGTGTGGTTTGTTCCTTGTTGTGCACCTATAATGTGACCTTTTG
TTCAGGCCAGCAGCAGCAGCAGCAGCAGCTACAGCGGTCCTATTTTTTTTTAGAGGGCTG
CTTGCGTGGCGGGGCAGGATGCTGACGGAGGCAGGGGGGGTTGAAGCACTCGGTGCCGAG
CGACCGGAGACTGGATCTGTGAAGGGATTTGTTGGACAACGTTTCTAGCGGGAGAGTTTT
CGAGCTCGGGGGTCGTTGAAATCACCGCCAGCGATGTTGGTGCTGTGCGTGGGGTGATGG
ATGGGGGGGGGGGCGACCACTCTGCTCATCGTGCCGAGTGTTGCGTGGTTTCGGCCAGCG
ATACGTACGTATACAGCCCTCCTTTTCTCCCTTGAGTCGGCCTCTTTACAACTGCAACCC
ACTATTTTGGCAATACGTACTGCTTAGGAGTAGAGTTGACTCTATTTTGCAGTTGTTAAT
GGGTTAACGCCGACCACGCCCACCGGGGAGACAGATACTAAAATGGCTTTTGTGACGCAA
CCTTTTATTGCCCGGACCGGATTTTATTTTTTGGCACAGCCGAACCAGATTTGCTTCGAT
CAAGTCGGTTTTACTTCCACTGAGAGAAAATAGTTTCGGGCCCGACTAATTATTGCTGGT
TTCGTTGGGGTAATTCGGTTTTGTTTTGGATAATTCGGTTTTGCTCAGACCAAATCGGTT
TTGAGCTCTCGGTTTTGCTTTGACCAGTTCGTTTTTCTTCGACTAATTCGCTTTTTGTTA
GACCAATTCGGTTTGGGTTCTATCAATTCGGTTTTTCTTACCAGTTCGATTCGTTCGATT
CGCTCCGATCAATTCGGTTTTGCTTTATCAGCTCGGCTTGGCTTCGACCAGTTATTTTCA
CCTTGTACCTTACCATGTCGCGTGGCTGTTCTCGTCGGCTATATATTGGTGTCCGCTGTA
ACATGGGGAAATATAATTGTGTCGTTATCATTATCACATTTGTTTTGGCACACGAAGGAT
TCCGTTTGCAGGATTCCAACCGAATGCTACTACCTGGTACATGGGTCGTACATAGATACA
TACGTGTTTTGAGCTTCCTAACACAGGATATTCCACGGCGTCATTTTCGCAGTACCGAAC
GGAACCAAACCGAACCGAACCGAATTGAACCGGCCAGAACGGAACGGAGCCGAACCAAAC
ATTCCTGAATTATTTAATCAGGTATGTGAGGAGTTAGTTGACTGCGATTTTATACGGGGG
CCTAATCTCGATAACTTGTTTATTTTCTGTGCGTTCGTTGCTTGACCATGGCGCCTATGT
ATTCGTCGGTAGCGAGATATCGTACGATGACGTCGGTGTGCTGATCTGGGCGAAAGCTTG
GCTGAGTAAAACTTCTGGTTGGCTGATTTGTATTTACAGATGCTCGTATGATGCATACCA
GGTATGTACTTATGTGCTACGAGTAATCGTTTTTCATTTGAACTCGTTTGAACTACGTAC
TAGTATACTACCACGTACGAAAGCGAACAGAGAGAAAGCGCTCCCTCTGAGTCTGCGAAT
GGTTCCCACTACGTACCCGTACTGCTGCACCCACACGAGGCATGCGAAGACAACAACCTG
GGAGGTCGTTCAGCAGTAAGTAGTGTATTATTAGTAGTCTCGTACTGAACCCTATCCACC
GACACAACAATGGCACCTACTACTGACGACATAGAAAACCTAACCAGGATACTATATAAT
CGGGGATCAAGAATCGACGTAAAAATCGGGGTCAGGAATCGCGACAATCGGGGTCAAGAA
ATCGCGAGAATCGTCATCAAGAATAGGGGTCAAGAACCTTTATAAATATGTACGACGCAC
GTAGTGGTTTAGGGTTTACTCGCGACGGAAAACCTAAGAGTAAACCCTCACGTACCTGGT
ACCTGGTAGGACTTGATTTTGTTTTTTAGCTGTGATGATATCGAGGATTTCGTAGCCATA
TATGAGGGTGCCAGTCTTTCGGGATGGTTTGACGAAACAAATAGGAAACAATTGTACAAG
AGTCA
>NODE_8076_length_2165_cov_48.365201_g6260_i0
GCAAAGAGCAGCACAGCAGCAGCACAGCAGCAGCCATGGTGGTGGTTCAAGTGAAGCGGT
CTGATACAGACGTGTTTCTTGTGGAGACGACCATCACAGAATCCAACGATGCCCTCGTTC
GAAGGCTGGTGAAGATATGGAACACCCGACTCGTGCTGATGCAGCTTGTAGAGTCTGCTC
GAGAGCTAGGGCAGTACGGTCCGGCCAAGCCACCAGCTGAGCATGGCCTTGACGAGGTGA
AGGAGGAGTACGAGGGGGCGCAGATCGAGAAGGGCCCACACTACTGCGCAGACCCCACAG
GCAAGCGCAACGGAAACGGTGTCGGTCCCCAGCTGTGCAATACGCTGGAGCGTGTGTGCA
TCGATGCTCAGGCGTTGCTGGGCAAGGAGCAGGCTCAGCGCCGAGTAGCGGTTACGCAGG
AGGCGCTCGACGAGAAGATGGACAACATTCGCGGCGCGGTGACTATGGCCTTTCCCATGG
GTCTTCCCGAGTACGACCCCGTTCGTCTCACCATCGAAGGCGGTGATGGCGTAGAGGGGA
CGCAAGCGGGGACAGAGCTGCTCGATGCAGAGACCGCGGGACTCTGGATGGCGGGCAAGG
AGTTCCGCAGGGACCAGGCGGTGGGAGACCGGGTGGGGAAAAACGAAAAGACGCGAGTGA
TGTGCAAGCTGCAGCAGCCTGGCTCCGGACCCCCCGGACGCGAGCCCGCCGTGAGCGAAG
ACGAGCGAAAGGCGATGATGGCGTACTATTTCAAGAGACAGGAGGAGCTTAAGAAACTTG
CGGAGGCCAACGACGACGACTACCTGGCATCGTCTTGGGCTGACCCCAAGCAGCTGCAGC
GATCCCTGAGGGGCACTACCAGCGTGCGCGCCCCCGGCGTATGACACTGAAACATTTCTA
CGTTTTCAGCCAGCCCTCGACCAGCTGTGCTCTGGTGACCTATAATTCGTCTACACTCGT
ACGTACGCACAGTATTCAAGGGTGTTTTTATTGAGTACATATACTGGGGTATACCCGGGT
ACCTGGTTGTTTTGGTCATACTCGGGTATGTCCTCTGGGGTACCTAGGTGACAAACCTGG
TTGTTTTGGTCGAACTCGGGTATGCACTATAGGATACCCGGGTACCCCCAGAGTATCTAC
CCTGATACCCCCAGAGTATGTACCCGGGTATCCCCAGAGTATGTACCCTGGTACCCCCAG
AGTATGTACCCTGGTACCTCCAGCTTTGTAGTCGTGTACCCCCAGAGTATGTGCCCGGGT
ACCGCCAGGGTTTGTACCCGAGTACCACCATTGGGCGTTTGTCGCCTCTCGATTGAGGTG
GGGGTGAAGGTGCAACGCGTTTGGCGACAGGGACAGCACTCCGGTTCGAGTCGCTCTCGG
CACGAAGTACGTACGCAGTGGCGATTGGTTGGTTGGTGGGATTATGTTTTTTCGCATGTT
GCGTCCTTCGTCCGGGTTTTGTTTTTGCACGCGATGTCTTCACCAGATTTTCTTCCAGAA
GCCCCGCACTGATGTATGTACCTGGTAGATAATTATGAGGCCGCGGAGCTTACCAGGGTG
TGATTTGTTTTGCGTTCAGAAGAGCAGATGGCACTTAACTCTGCCACTACAGTTGATACG
AAGGGTACATGGGTGTTTTCTACATATGGAGGGTTGGGGGGAGGCATGGGAGTGTGGGCG
AGGAGGTTTTTATAAATATTTTGCGGGATGCTCAAAGGCTCCCAATTAAACACGTACGCA
AATCGGACGGATCAGATTCCCCATGTATTTCATGATCCATCATAGACCCTAAAACCGTTT
CAGGTTCAAACGGGGCGCGAGCTGCAGCATACCGGACGGAGAACAGAGTACATTGAGAGC
TTTGCAGCGTCATGTACGTAGCGGGCGTGGCGTTTCCCCCCGGAGGGGCGCGCTGTGATT
TGAGGGCCCATGGGAGCCAAGCTTCTATATATCGCGGAATCATCCCTCTGGCGTGTGAAC
TCCCAACCGCACTGCTTCGTGGCGTGTATCTGCTGTACCGGTTTGAATGGCGATGCGTCA
ATATTGTAATACCGCGCTCGCCTCTGCACTGTTTTTCGAGCAAGCACCCTATATTATGTC
CCTCGAACTTCCGCAGTTGTTAGCGGTGCGTGGCCGCGGCGGGTGCAACGAAAAAGCGGA
GAAAT
>NODE_8077_length_2165_cov_20.058317_g6261_i0
GATCAAGTCACCCTCCCACGGCCGTCCACCACTGACAGACATTGATCACTTCTGCAACTC
CACAGCCGAACTGCTACTACTACTATTGTACTACTGCTGCTGCTATAATAGGTTTATCGA
TATAGCATTCACATATATATCAAGAAACACTTTCCCCCACGCAGAAGCCAGCATGAAGAC
AGCCTTCTTTGGGCTCGGACTAGCGGTCATCGCGGCCACAGCAGTGAATGGCATCGACTA
CGAGGTCGCGTCGTGCGCCGAGCTCGCGGACATCGACGACACCACCGTCACCTCCCTGAC
CATCACCAGCAGCCCCTTCGAGTGCGACTCTTACACGCGCTTCCGGGTTCGCAACGACAT
GGTCCTCAAGTCTGCCGCGGCTGTGGAGTTCTCCAACTTCGCACTGAAAGTGCTGGGTAC
CCTCACCGTGGAACCGGACGTGACATTCCGGGACGTCAAAGAACAGGAGACCAAGGGCGG
CGCGCTATACCTGGAAAAGGACACATCGGCGACCTTCATGGGGACGGCTCGCTTCATTCG
CAACAGCGTCATCTCTACCGACCTCCCCTCGGTTCCGTCTCCCTTCGGCGGCACCAGAAA
CGTTTTTTTAATTCGGAGCGGTGGAGCCGTCTTCAACAAGGGAGAGCTAGTGTTCGAAAG
TACCGCGGTATTCTCGAGCAACGCGGCAGTCACCACCGATTCGACCAACGAGGGGAGAGG
TGGTGCTGTCTACAACGCCAGGATCGGAACAATCACGTTCAACGGACGGCTCACCGCCAA
CAGGAACAACGCAGATGGATTCTTCGTGGGTAAGGGCGGCGCCATCTTCAATGCTGGCGT
GATTGTCGTCGCGGGGGCGTCATCGTTCGCCGAAAACACGGCCGCGGATGGCGGTGCTGT
TTACAACCGCCCCACTGCCACCACCACATTCAACGACTTTGCGATGTTCACGGAAAACAC
GTGCTTCGAGCTCCGGGGGGGGGCAATCTACAACGACGGTTCCATGAATGTGATGGGCGG
TAGCCTGTTCCAGGCCAACTCTGCTTCTAGCTCCGGCGATGGCGGAGATGGCGGTGGGAT
CTACAACGGCGGAGAAGGGTCTCTATCGTTCGGCGGCGTCAACACGTTCGAGGATAACTG
GGCCTTCAGAGGTGGCGCCATTTACAACGGCGCCGAGAGTTCCTTGACGCCTCCCCAGGA
TGGCGGCGAGCTCATCTTCCAGAATGTCCGGGGCGAGATTTGCCCCGCCATCTACACCAG
CGGCGCCGACCCTCTCTGCAGCGGGTAAGCATGCCCTGCAAGTCGTCAGTTCGTTTGGAC
TGTGCGGGCACGGCGCGTGGGAGCAGTGAAAGCGCTTCCTGCACCGCTACATACCCACTA
CCCTGTGGTAGTATATGTGTCGAATCAGGTAGATTGTTGCTGGTTGGATCTTGAGTGTAG
GAACTGCAGGTGTCGTACCTGAGCAGCGGGGCCGTTAGGGAAGTTCGGTGTATTCGACCC
GCTAGTCTTAACCCGTACAAAATCCTGGGGGTCAGCCCCCCCCCCCAGGAAACATTTCAG
AACCGGTGTTTTCAATACAATGGGAGGGGAGGGCGCACACGACGAAAACGTGCCTTTGAA
GACAAAACACGAGATATTTCTTGTGAATTTGGTCGTGCGGCGTTTTGGCCCTCCCAGTTG
TTGAGAAAACCAGATTTGACATTCGCTCAAGAGGGTTTGTTTTGTATTCATCAATGTGGT
GTACCTGGTGCACGGTACGCCTGCCTATATAGAGGTCGCGATACATATGTGGTATGCCGT
GTTCGAGGAAGGAATCAGGTTTACTATTGTTGAACAAATTTTCCCGTTAACAAAGGAAAT
TCTAGACCAAGCCTGGGCTTGATCGGCCAAACAGACCATGATTTTCGGTCAGCATTTGTG
TCGTGTGAGGTTTAGTGTATATATATGCGTTACAGACCCCAGGCGACTACCGTGCGTATA
TCATTTTCATAGACGAGGAATATACTGTGTTTGCTTAGTTTTACTACCCCCTTAATAAGA
AGCTCCGGATCTATACACGCATACATGCGAAGTTTTGGTATTTTTGCTCAGTTTACTACG
CCCTTAATCAGAAGCTCTGGATCTATACACGCATACATGCTAAGTTTTGTTCTTTACACG
CTCCG
>NODE_8078_length_2165_cov_11.107553_g6262_i0
CCCCCGCCCCGACCCGGTCGGAACAACCGATCCCAACCCTCCAATAAAACCCCCGTCCCT
CGGCCACGTGTCAACCGTGGCTGGACGCAGCAGGATAACCTTGCCACAAGTCCGAGAAGA
TCTCCGGGGCGCACTCGATCATCCTCTTCACAAGGTTTATGCAGGGCTGGAGATCCATGA
CGGTCATCTCGGTGGCGTTAGGCGCCCGTAACAGATTCGGGGCGAAGACAATCCCCAGGT
TTTCGGTGGTCATCTTGTTGTCCGAGGAGCAGAGGCTCACTCTCAACAAGAACGCGAACA
GGAGCCGGAGGCACGTGCAGTTAATCGTCGGGAACTGGGCCACGCTCCTCCTCGTCTCCT
CCACGAACTCGGGGTGCGCCTTCACGCTGGCCTCGAGCATGTGGTTGTAGTGCATCGTCG
GCACCACGGGGTCCGGCAGCTCGCGAAAGTACATCTTCAGCAAGGTCGCCACCTCGTGCA
CGTTGTGTATCCTCTCGTCGAACTCCACTTGCTCCCCGGCGTCGAACATAGCCTTGAGTT
GCCGGATGGTCTCCGTATTGCCCGCTACACGGAACAGACCGGGGACGTACAACCCTTGCG
CGTCCAAAAACCCCATACACTCGAATAGAACTGGCGGCGGCTCCTGGAAGTCCGACAGCG
GTCGCCCGTACACCTCCCCTATCGCCCCCTCCCCGCGGACCTCCGCCACCGCCGACGCGA
GCGCGTTCTGGAGGTACGTGACGTGCTCGCCCAGCGGGGGGAGCGGCAAGCTCTTCTCCA
AAGTGGACGTCGCCCTCTGCAGGCTAACGATGTAGTCCTGCATGTCCACGGTCTGGACGA
ACTCCGCCTCGAACGCGGAGAGCGAGGCCTGGCAGTAAAAGACCTGACACGCCGACAACC
CCTTGAACAGCGACTCCTTCAGCTGCGGCTCCACCTTCGCAAGCGCAGCCGCTTGCGCGA
GAATCTGCGCCGTGCAGTCCTTCAAGTTGTCGATGGAGTGGTTCAGCTTCATCGATCGCG
TCCTCCTCTCCTCCTCCATGTCCCCTTTCCCCGCTTCCCGTCGCGCCTCCTCCTTCTCGT
GCTTTCGCTTGTGGTGGTCGTAGTCGAGAAGGAGCGCGCTCCGGCGCTTTGCGAGCGAGT
CGATGTCGTCGCAGAAGTCCAATACCGCCATCAGGGGCGCCTCTAGGTACTCCTTCAGCC
CTCGGATCATCGCGTCCTGCACCGCCACTCTGCAGAGGGCCAGCTTCAACTGCTTAGCCG
TGTCACCCGACAATGGTGCGAAGAGAAAGGTCATACTGTGCGCCGCTCCGAACAGCTCCT
CCATCGCTACCACGTAGTTGCGGACCTGCGTTTGTATGTCCTTGAGCCCGTCTCGCATCT
GCACGAAGCTGTTGAGCGGCTGCTCGATGTCCCCCGTATTCGCGTCGTTGCTTCGCACCG
CGAGTCCTATCTTTTGGATATATTTCTCGCCCACCCGTCGCTTCCAGTCTTTGAAGCCTA
CCCCTTTCTTCGCCTTGATTTCTCGCAGCCTCAGATCCGATTCGCCCACCATGGCCGGCG
CTCCCACGGTGTTGGGTGGGAAGCTCACCCCTCTCGCCGCGCCGAACGACGGGCTGCCAG
CGCCTAGCCCTCCTGCTCCCACCCCTCCTTCTACCGATGATGCTGCTTGCCCCAACATCG
GGACACTGCCGCTGCCAGGGTCGTTGCTATCGAAGACACCGCCATCGTCGGGGCTGCTCA
TCGCGGCGGGGGGGTACTGGGTGCTCTGCTGCGACTGCTTGCGCCTCATGGCGTCAGCCA
CTTCCACGTGCGTGTGTGTGCGCTCGCTTTCCCACACCACCCCCCCCTGCGTCCCGTCCC
GTCGCCTGCTTGCCTACCTGTGTCCTGTCCTGGCCTGTCTGGCCTGGTCCTCCCTCCCTC
CCTCTGTCTTCTTTCTTTCTTGCGCGTGAGCAAAATCCCCCCCTTTTGCTTCTTCGAATG
CTGTGCTCTGGTGTTTTTTGGGGTTTGATTTTTCTCACCCCTCTCCTTCGACTTGGTCGA
TTCGACCTATTTCCGGTGGAAACACGGCGAACGCTCGGCAATGCTCTCCTCTTGCTGCAA
GGAAGACGTCAGGAGCAAAAAAACTACCCACTACCCAGTTCTGGGCTTCCCTCCCCAACT
CTGAC
>NODE_8079_length_2164_cov_221.301769_g2503_i6
TGCTGCTCCAGCCGGATCAGGGACAGTGGCCTGATGTGCGGCACCACCCTGGCGTCGCCC
TGCATCGTCGATGGTGTGTCTCGATAAAGTCTAGCAAGAACAGTAACTACCCCCGTAGGG
GGGTTTGAATTATGCATTGCTTGTAGATGTTTGGCTACTGTAGCCGTTATTCACAGCGAG
CTCTCTCTTCTGTCTGCAGCGACTTGCCTGAATGCCCCGTCAGTAAAAAACAGTTGCAAG
TCAAACGTGAAGCGGTCTTTGACGACCGTGCTGTGAGTATTTCCTTCGTACTTCCTTCCT
TGTTTGATTGTTTGATTTGTTTGATTTATTCTACGGTAGTTGTACTCGAATATGGAGCAC
CGAGTTTCGACCGCTCGCGCTAGTGGCCTTGCTCCCAAGAGATGTAAATGATGTGTTATC
AAGAAGGCGCAAGCTTGCTCCCGAAAGCATTAACGTTGACCCTTTCTTCCACCCACCTTC
CCTTCCCTTTGCGGCGCCTGGCTTTGTTTGATGCACGACCACCTCGAAACTCTTATCGCA
GGAGATGATGTTGTTGACACGTAGGCAGAGCTGAGTTATGCTATCATTCCCTCGCTATGT
ACGAATTCCTCCGGCGATGACCGATGCCGCCGCACGGACGATGCCGGCACCACATAAATC
TAGAGATGCACCGTCAACAGGCGATGCGAATCAGTTTCAATGTTCCATCTGACGTAGGGC
CTCAGCTGTCCATTTCACGCGTCACGGAACGCGCTAGAGGCTGAACACGATTAAATAACC
CCGCTTCATACCACCGCCTTATATTTTGCACTGACAGCACTGACATCGGCATGCAACCCT
AACCCTTGCGGGAACGGAGGGTCGTGCACCATTGATCCTGCTGGTGGGCACACGTGCTCG
TGCACAGGCGACTTCGGAGGCATGTCTTGCCAGATAGACACATCAGACTTGGCTACGTTC
TTCATTGAAATAGTCTTCATTGGGACTTGGACAGACGCACGCAGGGCTGTCTTCCAATCT
GCCGCTGACAGGTGGTCCGAGGTTATCACCCACGTGCCTTGCGGAGGAACCATCGAATTC
CCCGCTGGCCGTCTCCTGATTAGCGCCACGCTGGAGGAAATTGATGGGCCAGGAACAGTT
CTCGGTCAAGCAAGTCCGAGCGCTGTTTGGAGGGCATGCAACACCATCAGCGCCGAAGGG
GAGATGTCCTTTGACATCGAGGACATCGATGGCTTGGAAAATGACGGCACCTTGGAAGGA
GTCATCCTGCACGAAATGGGACACGTCATCGGCGTCGGAACTCTTTGGGGCGCCAACTTC
GGCGAGTGCACAACGTGCCGCCAGAACAACGACCCTTCCTGGATGTGTCCCGCCGCCGTC
GCCACCTACGCTGATATTGGTGGCAGCGGTGATGAAATCGTCGAGCTGGACGGAGCAACC
GGAACGAGCTGCAGCCATCTGGATGAGGTTATTTTCGACGACGAGCTGATGACAGGATTC
GTCGGCAACACTGCATTGATCATGTCGAAGATGACTGCGGCCATTCTGGAAGACCTTGCT
TACATCGTCGACACAAGCGTGGTGGATGCGTACACCCTGCCTTCCGAGCGCGGCGCTTCT
CTGAGTGTCGAGGCGACCCCCGCTGTGCTGAACGATACCGCTATCGACGTCAGCATCCGT
GTTTTGGACGACGATGGTGACGTTTTCGAAGAGGTGGATGGCATCGGAATCATTTTTTAA
GCGACGCAAACAACACCTAGGCAACTACCGGAAGAAGCATACTGCTCGAAGCCCGTGCAC
GATGGGCTACTATCATCGTGAACGGAACAGCGTCTCAGAGAAACATCGAGCGTCGCATGT
AGTGGTTTGTAATAAGATTATGTTGGTGGTTTTCAGGTGGATAACGCTCTTCTGGGGGGA
GTCGTAAACTTTGTGTTTTAACCACCGCAGTCAATGTATGCTGCGTGAGAAGTTGTGCTT
GGGGGGTCACACATATTTTCGCGTCCTAGCGAAATTTTAGATGTAAACGGAAGAGAGCCG
GCGGCCACACGTGAGAAACAAGTCGCTCTGCTTGCACTGGCCTGACATTTCCGCTCTGCT
TGCACTGGCCTGACATTTCCACTTGGACCGGCGGTAGATTAGTCGCCTTGCCCTAGGTTT
TTGC
>NODE_8080_length_2164_cov_100.766141_g6263_i0
GCTTGCTTGCTTGCTTGCTTGCTTGCTTGCTTGCTTGCTTGCTTGCTTGCTTGCTTGCTT
GCTTGCTTGCTTGCTTGTCTTGTAGATGTGTTCGTTCTGTACGGACCGCGATTTTTGGAA
GCGCGGTGTACTCGTAGTGCACCTTGTCTAGCCCACCACCACTCTCTGTTCGAAAATATA
AGGATCGTTCGGGTTTACTCCTAATGCCTATGACAATAGTGGTCCCTCTATAGTGCCGTG
GTCCCTCTGTATTGCCATGGTCCCTCTATAGTGCCGTGGCCCCTCTATAGTGCCGTGGTC
CCTCTATAGTTCCGTGGTCCCTCTATAGTTCCGTGGTCCCCCTGTAGTGCCGTGGTCCCC
CTATAGTGCCGTGGTCCCTCTATAGTGCCGTGGTCCCTCTATAGTGCCATGGTCCCTCTA
TAGTGCCGTGGTCCCTCTATAGTGCCGTGGTCCTTCTATAGTGCCGTGGCCCCTCTATAG
TGCCGTGGTCCCTCTATAGTGCCGTGGCCCCTCTATAGTGCCGTGGTCCCTCTATAGTGC
CGTGGCCCCTCTATAGTGCCGGCTTCCCCGCTATAGTGCCGGTGAAATCGCTTGCCGCAC
AGATGGTATTAACCGAGCGTGGCAGTGTGCGGAGTAAGTAGTGCCGGTTGCCGATATAGT
GCCGGTATTTTCGGCTGGCGCATACCGGCACTAAAGTGGAACCGCTACTGATGTTCATAC
CCAAATTGTCCTTACATTTCCTGACAAAGTGGGTATTAAATAGCCGAGCGATAGGATGGT
GAGATAAAAAATTGCGGGCGTTAGTTATTCTTAGGTCGGCACGGTGGCGTACATGCTTAA
TTGGTGGCGGGGATAGGGCGGGAAGTACTATTAATAACCGTTCCCCACTATATGTCCAAG
TACATACAGAGTTAGTCCCGGAAACGGGGGTACGATTTGCGACTGATCACTCCTTATTCC
AAGTGGTTTAACCCGAAAATTGGTGCATAGGGGCTGCTGATCCTATTATAATTTCTAGTG
GTTTGTTCCGGAAGCGGGGGGTCTAACCGTTCCCCTCGTAGTGCTGCATAATGGATCCCA
CGATATGTCCAAGTACATGCAGAGTTAGACATGGAAACGGGGGTACGATTTGCGAAAGGA
GCTACTGACCACTCTTATTCCAAGAGTTTTATCCGAGAACTGGTGGTGCGATTTGCATAG
GGGCTGCTGATCCTATTCTAATTTCTAGTTGTTTGTTCCGAAAACGGGGGGACTAACCGT
TCCCCTGTTGTGCTGCAAAGTGGATCTCACTGTATGTCCAAATGCGTACAGAGTTAGTCA
TGAAAACGGGGGTATGGTTTGCAAAAGGAGCTCGTACTAATTACTCTTATTCCAAGTGGT
TTGACCCGAAAACGGGTGGTGCAATTTGCATAGGGGCTGCTGATCCTATTATGATTTCTA
CTTGTTTGTTCCCAAAACGGGAGGACTACGTATCCGTTCCCCTGTTGTGCTGCAACGTGA
AGCCCACTATATGTCCAAGTACATAAAGAGTTAAAAGTACGATTTGCAAAAGGAGCTATA
AATCACTCTTATTCCAAGTGGTTTGGCCCGAAAACTGGTGGTGCGATTTGCATAGGGTTC
GCTGATCCTATTCTATTCCCTAGTTGTTTTTTCCGAAAACGGGGGCGTAGATTTGCAAAG
AGGTTAATGGTCCTAGTATATTTCCTAGTTGTTTGTCCCGAAAACGGGGTGCAGCTTCAC
GGGTGGCCGAACCCCCCCCCCCCCCTACAGGTGGCGAAACAGGAAGGGGATAATATTAGC
TAAAAGTTTATTTGTAATATATGGAAACAACTTAATGAACGCCCAAGTGTTGGAGGTGTC
TCTACTAGGAGTAGCAACGGTGCTCCATCTCGAAAGAGATGCGTGGTCAATGGTCACATG
ACTTGAGGCAAGCGACAAATGAGTACGCCCCCCCCCCTCCCCCCCCCCTTTGCATAAGGT
GGGCGTAAAAAAAGTAAAACAGTCCTTGTGGAAACGTTGAAAAATGTAGCAAGCCCCACC
AGGTGTCGACAACCGTTCAATTCGGTACACGACGAATGAATGGGGTGCCATGATATACAG
CAGTTCAATGTTTTTCGTGTAGACTTCGAACAGTATAGCAAAACCCCACAAACAAGGTTT
CGAC
>NODE_8081_length_2164_cov_74.625538_g6264_i0
GTGTGTGTGTGTGTGTATTCTTCACATTAAACCTTCCTTTCTACCCGTCGACATCCAGCA
CACCCAGTGTCCGTGCCGATTCTTCATCCTAAAAAGGTACCAGTTCTGTGGTCACAAAAC
TACGACACAGAGATACTACGACGCTCAGTGCAGTAAGCAGAACGAGTACATACATATGTA
CATGTATTCTCACCTACCGGCATACATATGTACATGTATTCTTACCTACCGGTACGATGG
AGTTTGGAGTTTATGATGGTGGTGGACTAGTCTACGGGTGTATATATTATTACCTGTGTG
GAGTTTATGATGGTGGTGGCGGTGGTGCAAATTTGTTGCCGTTGTGTTGTGTTCAGAACA
GCTACGACGATATACAAGTACGTATATACGAGTAGTAGAAAATATCATTACGTGCATACC
TCGGGCCGGGCAAAGCCTGCCTTCGGACTGCTGCACCTACCTGCCTGCGCATATTTAAAC
GCAAAAACGCAAACCCTTTTGAACAGATACGTACGGTACATATATATAGGGTTTGGCAAA
AAAGGCTAGCTTCTATAACTCTGATGTATTACTCGAACCCAAGTACAAACGCACATTTTA
AACCGCAAACCCGTTTCCTACTGCAAAAATGCGTGTGGCTTATACGAGGACGTAAGTCTC
AAATAGTTGTCTCAAAAACGTGGGTGGTAGTCTGTAGCTTCTCCATCCCCGGGTTTTCGG
TTGGCCCTATTATTTACGTATGGCGTTTTTTTCATTTTGACCCGCCGCTACATTTGGACC
TTCGGCTGATTCGTGCCTTAGCGGAGAGCGGATGCATGAGCTTCTTGTTTCATCTACAGA
GGTTTGTGATTCTCTCCACGTTAGCAGTGTGGGCTTTGTCACGAGCCCTACACCTCTCGA
CTTTACCTATTAATATTAAATAGTGGGCTGCAGCAGTAGTGGAAGTTTGGGGTATACACA
AAATCAGACAAAATGCAACCGGCACTAGGCTTGCGAACGGCGACGTACAGCTACACACGA
GGTGTTTTCGTGATGAGAAGTTGCGAGCCAGCAGCACAAAAAACTTGCCAAACGCTATTG
CATTTCACGCGCCGGAGCCTACTGACTACAACGTACTCGTATATAATTCATTGGGTACAT
TAAACGGCTTCACCAAAGATTTGATGGTCTTAAGGACAATATTAGTAGTAGGCTCACGTT
CACACCCGAAAAAAGTGTGGAAAGTAGTTTTTGTTTCCGGTTCGTCTTCAAGTTCTGAGG
CCCCAAAAAAGGCTAAAAATCTCTGGTTTACTGTTAATTTTGCAGTTGTTTTCTGTAGAG
TAAAGGCACCGGTCCTGTTTGTTGTTGTTCTTACTTTAACTCATCGCCACAATGCATTCC
GTGGTCACAGGACAGGCTCCAATCACTCTGGAGTGGAACAGTAGTGCACATTACGTAGCA
AAACCCGGACATGCTCTATTTCCAAGTCGTTTGTATTTTTTTGTTGAAACGCCAAAGTAC
GCGCGCCGCGCCCACTCGACAACATATTCCTGAGAGATTCTCCGTGGCCTCGAGGTTCAG
CCGTGATATCCAATCCGGGGAGTGATGGTCACGACTACGTAAACGTGATTTACTACGTAC
GTAGGTGTAAGTTAAATCACGACTACGCATTAGTACGATCCCCAAAATCCGATGTTGCAA
TTGGCATACTCCCGCCGCATACGTTCTCTTTATATAGCACACCAGCCAGCTTCCACGGAC
CAGCGTGCAACAACAGCAAAGTCCTTGACACCCTCTCTCGTGGTTTTCAAACCCTAGCAA
GTAGAACCCTACGTAGGCAGGTGCGTACGTATCACGTCATATCAGCTCCTATCGCTTCAG
CTCTCACAGCCCTCGAGACCGGCACCCAGCCCCATATTAAAACGCAAGTCCTGAAACCCC
AGGATGGACCCTAAATGTCCCCTAACAAGCTTATAGTCCTGACTATCATTTCCCTCTAAT
CTGGTGTTTTCTGAACAGGAGCAGAATAGCAACAGAAGCAGTACGAGTAGCACTGTTGCG
GCGTTCACGTGTCTGCCTCTGGTGTCTGTATTGGCATCCAATCCAGTGTTGCGACTTTTT
TAATTTTTGATTACAAATTGCTTCCTTTCACATCGTCCCTTGATTCTGAAACCGCCTTTC
CCCC
>NODE_8082_length_2164_cov_11.531803_g6265_i0
TCTCGTCCAGTCCAGAAGCGAAGCGCGTGAGACACAACAGTAGCGGCACTTTCTAAACAT
TGGCGACGATTGCGGCTGCCATGAATATTAATTCCACTGCTGGGGTCACTGTCGCTGCTA
TCACTTTGTCGTTGAAACCTGAACTGCAGTTCCACGCAACACAATGATTGGCGCGGTGTG
CTATCGGCTTCACCAAGAAGGGGAGACTCTTAAAAACAAAAAAAACAAAAAACGTCTTCT
CTCTCTCTTTTACACGACGGCGAAGAAACACAGAATTGTTTTTCAGGGCGCCGCCCGAAG
CGGGCCCAACTGCTCTGTCGCAGTTTGCAACAAATAAATACACACCTGGTACACACAGTC
GTTATTATTAATAGTATAAAACAGGTAACCGACGAAAAAAAAAACGACAACAAAAAAAAT
ACATGCGAAAGGTACCTGTCAATACCAACACGAAAGTACGCACAGTTATCATAGCGTGAC
TCCCGAAACACCGCCGAGCAGGGGTCCAAACGGTTCACTAAATCGAGACCCTTGCACCGA
GCGAATGCATGTGTCGACAATCGAGCAAGCCCACCAGCAGAGCAGCGATAACGACGTCGC
CAAATCGCTAGCAAAAAAACTGCAGGGTACTCTCGTAGTACATACGACACTGTCCGCGCT
TTTTACCACTACGATTAATAATAGCCAGTGTTTTGGGCAACTTGACACGACTCTACCTAC
GCACACAACAACGAATCATCACTTTTTTGCCGCCGGCGCTCCAAGGAGCATGACCTTCGC
GCCCTCGACAACCTTCGTGGAGCCGATCAAATCGGCGTCGCGCAATATGCCCTTGAACAC
AAGCTTCTGACGCATGAAAGGGACACCTGTGAGGGGCTCCAGGCGTCGCTTGATGTCCAA
CACGCTTCGGTCAGGGAGAACGCCGGCCAGGTGGTACACCGCCTTCCCGTGGCCGACCGT
GATCGTCATGCCCCTTTCTTCAGGAGCACTGCTTCCGGTCGGAGCTTCGCCTGGTGAAAC
GCCCAAACCAACGTCGTCGGCAGCACCTTCTCTAGGCGCGTCCCCATCCCTTGGCAGCGC
GAGACCGCTGCCACCGCCCTCTGAGATGCCACCACCCATCCCCGTCTGCGTTCGGAGCAC
GGCAGCCTCCTCCTCGCCCGACGGCGCTGGCTTGTCGATAGGTCTCCCAGCCGTCTCTAA
GCCGGGTACGGCGATCGCAGCACTTCCTTCTGCGGCGGCGGCGGCGGCGGAGGAGCAGGC
GGGCGGTCCTCGTGGGCGCACGATGACAACGTCGAACGACTGCAGCCGCGTCGCCAGGCT
GCCCAATATGCCACCTGCTGGCAGCCCACTCGAAGAGCCCTCTCGAGCAAGCTCCAGAGG
TCGCCCCCCGTCTCCAGGCTCCAGTAGTCGCAAGTAGCGCCGGCGTGTTGCCACGATGTC
ATCCAGAGCCCGACCGACCGTCCACATTCGGGAGAAAAACAAGTGATGCACGTCGTTGTC
GTTGCCGCAGTAGTGCACCTCCAGGAAGAAACGGTCGTCCATCCGCAGGTTCTTGTCCCC
CACCGCTTTCGACTTCAGGAGCATCCGGTGGACCTGCGTCGAGACTCGCTTTCCCTTCAC
CGTCGCGGCTCTGTCCACCGCCTTCTGCGAGTTCTTCAGCAACTTGTCAGGAGCCCCAGC
AACTTGTTCGCCGTCGCCGTCGCCCTCCGACGCCTTGATGTTGTAGTGGGTCACGGTGGC
GTTTAGCTCGCCCTCGCGGCCGTCGAACCTGGCCTTGACGGCTGCCATCACCTCCGAAGG
CTTGCTCGACGATAGCGGCGGGTTCGAGCTCCGCTGATCATCGATCTGCTCCGAGCTCTC
GTAGGCGGAGGAGGTGGCGTTTCCCCCTTCATCTCTGCGCGACGCAAGGTATGCCTCGCC
TTCAGCACACGTGTGAGCGCTGATTGCAAAGTGTTGGAGGCAGAAAACACGGCTGCAGGC
AGAGCAGGTGAAGGGGAGGAAGTCGTGCTGGAGGCATCCAGGGTTAGAGCACAGCTTGGC
GCCAAACTCAGCCATCAAGAAGCTGTTGTTCCTGCCCAAATATGCTTGCGGCGGTTTGGT
TTGTGATCGAAAAAGGGTTTCAAATGCAACGCATGGGATGTTTCGGTTGCCTTTTTTTTA
GGCC
>NODE_8083_length_2164_cov_11.516499_g6266_i0
AGAAGAAGGAGGGGCGGAGGGGTGGGAGGAGGCGCGGGCCCTGATTCGGGCGAGCACGGG
CATAGCAGACCCGGACGTTTTCATTGAAAAACATCTGAACTGCGACCAGTTGGAGAGCCA
GATGATGGAACTCAAGCAGGTCAGCGAGTCCCGTTTAAGTGACCTCAAGCGAGAGATGAG
TCAACTGGAAGAAGAGCTCGAGCAAACTAGGTATAATTCGTTGTCAATAGGCGGCAACAA
GGAGGCCAGGGACCTGCACCAACGTCTCAACGAAGGACAGGTGCGACTGAAACGATCGAA
GGAGAGATCGGACGCCATGGAGAACCTTCAGAGGCACACCGTGTCGGGCCTTCGGCACAT
CTGTGACCTCCTCGGAGCACCGGAACCAGAAGACGACACTCATGTCGCGGAAATGGTCCA
CCAACTGGAATTTATCCTGGATTCCCTCGTGGACGAAAAGGACCGATCCACGCAGAAACG
AGGGGAGGGGGCAAACGGTCGCCATGTTCCCCAAACAGTAGCTGGCCATGGCTCCACAAA
CAGCGTCAGCGACGGAAGCAGTCAGCTCAGTCTGGAGATTAGCATCTCAAGACCTGCTGA
AATTGAGGCAGCGTTACAGCAGTTCGTTTCTCCGAAGGTGCGCGTTGCACAGCAGTTGAT
CGGTCCAAGAGGCAAGAGCGAGAGGGATGCAGCTTCGGCGTTCCCAGATATTGAAAGCCT
CACTGTGGAAGAGGAGGTGGCAGGTGTTTTTGTACCTAATCGGGAGGCTGTGAAGGCAAA
GTCTGCCAAGACGTTCAGAGCAGAGCAGCGCAAGCAGGCGCGCCTTCAGAAGACGACCGT
GTGTGTCTAGAATGTGTCTAGAATACAGTAATCTATACCTGGTATAACATAATACCAACC
ACAGTAGCTGTAGACTGACGTGACGTTACCCAGGTCCACAGAATACGCTGAGCGGTTTAT
CTAGAGATGGATGGCCTGTAAAACAGCACTTACTTTTAGTTTTATGAAAAAAGATGCTAC
TCGATAGCAAAGACGCACAACGGGCTTAGACTCTTGCCGACCCCACTCTACACCGCTGTG
CAGGCAACAAGTACTGTGTACGTTAGCTGGTGCACGGCTGTGAGTGGTTAACTAAGGCAC
ATGAGTACTGGTACGTATACTCTAAGAGCCCCGTTACGAACTCTCGGCGCTCGCGACAGG
CAGTCAGTCATAGATACCAAGTACCAGGTATATCAATATGATGACCGTGACCAAAGCTAA
CGCTCGTACTCATCTTATCTCTTGGCATATATCATAGTCTCATGACTGCACATTAGCCCA
TTATACGTAGTCATTCCCACTATAAACGGGGACAATCTCCCATTTCAGCTGACAAGTCAA
GCCTCAAGCCCGGGCCGCGCACTGATTTGATCGGCACCACCTGTCGTCGTCCTGGTTGTG
CGATGCAGCCTTGCTCATTGTTGTCGGCAAGCAGCCACTTCCCCCCCCTCAGCGCCGATG
TTACCGCTGAGGACCCCTCATCCTCCTCCAAGTGGTCGCGTTGTTCGAGTCGGCTCTCCT
CGTGGGCTTGTAAGTGCAGTGCGAACGTACACCCTTGACGCGTGGGCAGATGTGCTGACG
ACTTCTGGATCTGTAGAAGCGCAGATCGGAGCTGGTCTTCAACCTCCTGCAAGCTAGTTG
GGTCCAGCGAGCGATCCTCGTCCCTCCGCCTACGGGTATCCCCTTCATCGCTGGCTTGGT
CTGTTCTGCCATCTCTAATATCGTTTTCTCCGTCGATTTGGATGTCAACCGCGACTCGTT
CCACAGGCGTCCGACCTGCATGTCCGCCTTCGTTGAAGAAACAAACGAACACCTTCCGAA
CGATTCCGTCGGTCATGAGTGACTTCGCTTCAAGGAGAACCTGGAAAATGTAGTTGTTTA
ACTCCGGATGTCGGCTCATCCACACGGGCACACCGTACTTCCGCCGACGTTCGAAGATGT
CTTGCGGGTAGACTTTTCTGGCGTGCAGCAGGGTGTGCACTGCAGCCTCCATGAAGTCCA
CAACAATCTCGGTCATAGGCTCGTTCCAGGTCTGACGGGTGGCATCCATGTTGCCCTCAC
CTCTGCTACGAGTAGAGCGGGAAAACAACACCGTCGTCTGTATACCAGGAGACCAGGAGC
ACAC
>NODE_8084_length_2164_cov_10.281205_g6267_i0
ACCATGCATGGTAAAAAACAGTTAAGAAGGAAACTAGACCGATATTGCGTGAATATCGCC
AGAGACAATATTTGAATTTCCGAACGGGAAACACCCAACAAGTTAATGAGCAACGACGAG
ACAGCTGCGGTACAGTAGTCACAGGTACGACCTACCTGATGTGATGATGACACGCACCGG
TATGCCGTACGAACAGGCACGATCGTCAATAATTGTAGGTATAAGGCTGATCACCGTTTT
GCGATTGAGGATCCCCTACCACGACATCTTGACTCATGGACGCTGGGTTACAAGCAGGAG
ATTCAAAATTTATGACGTTCAACGAGACATCGCTTTGAGCCAGCACCCCCAACCCCCGGA
AGGAAACACACGATTTCGCCATCATACGAGGGACTCAGCGGTAATGTACATACCCCTCGC
TATTCATATCAATCCGAATAGCTGCCGCAGCCCCCCTCCAGCGCTTCTTGAGGACAACCA
TTAAATATTGCCCACTCCTGCATCTGCTTGTCCTCCCATATTTGAGAGGCCTCGTACGTC
CAATAATCCCATGGGCAGCCTTGCGCCCGCGCCCATTGCAGTATGTCCAGGCGCCCTGCT
TCGGCAGCATAGGTGCATGTGTATGCATCCCACGGGCAGCCGTGAGCATGCGCCCACTTA
AGCACCTCCAAATGTCCATCCCAGGCTGCCCCACTGCACGTGTTAGCACCCCAGGGACAG
TCATTAAATCTTGCCCACTGAAGCACGACCAGGTGCCCTCCAGCCGCTGCTTTTTTGCAT
ATGTCGGAGTCATCCGAGGGGTAGCCGCGAGCCCGTATCCATTCGAGAATGTGAAGCTGG
CCGTGTCCAGCTGCCGCTGCACCAGCGTTCATCGACCAGGGGCAGTCGTGCGCCATCATC
CACTCCAGGATGTCCAAGCGGCCGTGTTGAGCAGCGGCATCACATGCGTCCGAGGTCAAG
GGGCACCCTTGCGTCAGTATCCACTGAAGCACTTCCAGGCTGCCTTTCGCGGCAGCCTGG
GCGATCCTCTCAGGGTTCCAATCGGCACCATTCGCCCGAGCCCACTGAAGCACCTCCAGG
TGCCCTCCGGCGGCGGCCTCCTGGCACACTGTCTGACTGTCCCAATCGCAGGCATTTGCT
CGCGCCCATTGCAGAACCCCGAGGTGTCCACCCGCAGCAGCCTTGTCACAAGTGTAGGCA
TTCCAAGGACAGCCTTCTGAACGTGCCCACTGCAGAATTTCGAGACGCCCTGAAGCAGCG
GCCGAGCTGCAGGTTGTACGGTCCCAGGGGCAGCCGTTAGCTCGCGCCCACTGGAGAATG
CCGAGGTGCCCACCCATAGCAGCACCGGTACAAGTGCCGGCATCCCAAGGGCAGTTTTCG
GAGCGTGCCCATTGCAGGATATCGAGATGCCCTGAGCGGGCGGCCGAAGCACAAGTTGAT
CCGTCCCAGTGGAGATCGTTAGCGCGCGCCCACTTCAGAATGCGCAGGCTGCCCCCCGCA
GCCGCCGGACTGCAAATATGGCGGCGCCAATACCATTCCTTGTCGACTGCCCACTGGATA
ATTTCGAGTTTCCCCTTGGCGGCAGCCGTGATTAACGTATTCTCGCTAACGTAACACCCG
TTCGAGTCGGCACACGGTAAAATTTCAATACCGCAGTGTTCCGCAATATACTCGCATAAT
ACGGACCGTTTTCTCAGGCCGCCATCGAAGCTCCACCGCAGCTGAGATACAGAGGTGTCA
GCGGTTATGGCTCGCGTGAGTTTCGGGAGTTTCCCCCAAGCATTTCTCCACTCCTTCGAC
ACTCCGGCCAAAAAAGCAAACTGGTTCGAGAGCAGTTCCGCCAGCAGGGTCATGACGTCT
TTGTTGGTGTGAAGCGAAAATTCCATTCGGGCAGACTTTCTCCCGGCAGCTTCAGTGCGC
AAGCTTGCATTTCTAATTCTGACACTCCGTCGAGGGGCCTCTTTTTCCACGGTATTTTCC
TGAGGGCTAGCCATGGCCTGTGCGCGCTGCTTGTTGCGTACGACCAAGCTTTCGCGCCAC
AGAAACTGCAGCAGCAGTGTCGGTAGTGGTGACAATAGTAGTCGAAGGTTTCAGTCTGAG
GCAGTCGAGAAGCAGTGCCTGGTCCACGCAATATCACGGGTTGTTGATAGCAAGTGCCAC
ACAC
>NODE_8085_length_2164_cov_9.239120_g6268_i0
CTGAGACGACACTGCCTGTACCACTACCAGACAAAGCCGCCCGCACGAGGCTGCCACGCG
CCTTGTGTATCGCGACCGTCAGACTCTTGTGCGTCTATAACTCGCAGGCATACCTTTGGT
GTCGGTGCATTCCCTGGTGCTACAGCTTGGCATCCATGGTTCGCGAGATTATTACCCTTC
ATGTTGGCCAATGTGGCAATCAGATCGGCCAGGCATTTTGGAAGCAAGCGCTTGCAGAGC
ATGCCAGCGCCAACGTCGACGGTACGTTCGATGACTGCATGAGCACGTTTTTCAGAAACG
TGGACAACCGCACAAATCGTGATGTGGCCACCGACGGCGGTAGGCAACCAATTTACGATC
TCAAGGCCCGGGCAGTCCTCATCGACATGGAGTCCGGTCCAGTGTCACAGACTCAACGGG
GCGAGTTGGGAGACATGTTCGACGAGCAACACTTTGTGACTGGCGTTTCTGGAGCAGGCA
ACAACTGGGCTCATGGAAACGCAGTATACGGCCCGGAGTATCACGACGAGCTTCTCGAGG
CGGTGAGGCGAGCAACTGAAGTTTGCGACTCGCTTCAGTCGTTTTTTCTTATGCACTCAT
TGGGAGGTGGGACTGGGTCAGGGCTAGGAACATACCTGCTGACTCTGCTGGAAGACCACT
TTCCGAACGTTTACCGCTTTTCAACGGTAGTATTTCCGTCAGAGGACGACGATGTCATCA
CCAGTCCATACAACTCGGTTCTTGCGCTTGAGGAGCTGACAGATCACGCCGACTGTGTGC
TGCCTGTGGACAACGCGTCTTTATCAAACATCGTCGCATCATGGGATCATGACCGTGGTG
TCGGCAGCAGCGGATCGGAGACCGCCTCGGGGTTCGACAGCATGAACAGCTTGGTGGCGA
GGCTACTTACAGATCTGACCGCGTCAATGCGGTTTGCGGGCGATCTCAACGTTGATTTAA
ACGAGATTACAACAAACTTGGTGCCTTTTCCGCGAATGCACTACCTTTTGTCGAGCGTCA
GCCCCATGCCGGTTCAGGCTCCGACGGGAACAACAGAGAGGCGCACAATTCCTCCACGAA
GTACGGGCTTCGAGGCGAGACCAAGACGTCTGGCACGAATGTTTTCTGAGGCATTTTCGA
GCTCAAATATGCTCATGCAGGCGGACCCCAGGGGATCCAAGTTCTTGGCGTGTGGCTTGC
TCGTCAGAGGTGAAGTGGTTGTTTCTGACGTAAACGCCAACATCGAGCGTCTTGCTGCCG
GGCTCAATATGGTGCATTGGAACCCGGAAGGGTACAAGATTGGCTTGTGCTCGGTGCCAC
CTGTTGGAGAAACGCAATCTCTTCTGTGCCTCTCCAACAACTGCTGCATAAAGGATACAT
TCGCCAACCTAAGAAGCCGTTTTTTACAGCTCTACCAAAGAAAGGCCATGCTTCATCACT
ACACTCAGTACATGGATCGTGGAGGCTTCGACGAAGCCCTGGAGAGCCTCGACAGTCTCA
TTGCAGAATACACCGAGCTCGAGCAGTCGGGCCAGCCCAATGAGCCGTGTGATAACGCGG
CAGCACTCGAGCTGGCGTTTTAGAGGTGGTGGACCAACCATTTAATTTGCAGAACGACTC
ATTGAAGCCTTCCAGTATGTGTATACGACAGGAACTTTGAAGACGTAGGCACACAAAAGT
AATCGCGGCTGGGCAGATGGTTCCACACGATTCGGTAAATGCCAAGCACTGGCTAACGGC
ACATCCCTATCAAAGCGGGACCGCGAGGTGCTGCCACTGGACATTTCTTCCGGCTGCGAC
GGGGCCCACCCACATTGCTCACAGTGCGCAATACGCTTGTAGAGTCCCTAGAGGAGCCGC
TTTGCTTCCGATCTTGCCCGCCGTGCGCCCATACTTGCTATTTCCACCTACCGCGGGTGA
CAGAGAAGAATGCGTTGAACGCGTCATGAAAGGAGTTAGCAATATCACGAGCATGCAATC
ATACGTGGACGGAGGTATTCAAGCACGTTTGTGCGCTATTAAATAGCTTCAAACCAGAGG
GACGGTGGCGAGCCGTACAAAAACCCATTGCATATTCACCAAATGGGCTGTACCCTCTAC
TACTTTTGCCCAGATCCCCCATGCGTAGTTAGAAGTGTGTATAAAATTGCGCACAGCACT
ATCC
>NODE_8086_length_2164_cov_7.176949_g1656_i1
CCGCTCGATCGTCGTTTTGTTCCGCTAATTGGTTTTAAGGATCGTCCCGTTGGAAGGTGT
GTTTAAGCATGCGGCGAGCGATCGACGAAGTTGTGAGGATGTACAGTACTGTAGTGTGTG
TGTGTTCTTCACATTAAACCTTCCTTTCTACCCGTCGATATCAGTAGAAATGATTCCATA
ATGGAAGAGCGAAATATCGAGTAACCTACTGCTGTATAGGAAACGTTTGTGCCGCACGCT
TCTACCTAGTACATACTGCTGTGTGTGTAACTATGTTCCCCATTTTTGTATCTGTTTTCC
TCCTCAAGAGGTAATATTAATATTCCACTCCATCCTTGCTCCATCCAGAATTATTGGAAC
CAACTGTCCCGTGACCATGGGCTCGCACTGTGGCGACGAGTTCATGTGAGAACAAGAACA
ACAACTATAATAACTGTAGCAGTAGATCTTTACTTGTACACCGCATGCTTGCGTCCTGGA
AGCAAAGCGTCTACGCACCGCGCACCGTAGACCGCGCCAAGGAAGGGATGCCACCGACCT
GCCACTCACTGCTCAAGGAAGATCGCCACACCGCTGCTCTTGACGGCGATGGCGGCAACT
ACACGCAGCTCAACAAACGAGGAAATACCAAGCCTTGAAGCTCTTCAAGAAGCCCCGCGG
GCAGAGGCGGTTGTCCGCGAGCTAACGCCCCCGGCACGATATCCAGTGGAGATTGGTGAG
GTTACCGTCGTCGTAGACTCGGCGCTGGCGAAGGAGTAAGACTCGACGTCGTGGCTGTGG
ATGGGACCGGGTTGTCAAGGTCGTCAAGCTTTCGAGCTCCATTACAAAATATCGCTATTG
ACTGTTTTGTTTTTTGTTTCGTTAACTTGTGATCACTCCCAAGAAATGTCTTGCGTGGGT
AAGATAAATTACACTAGGTACCAAGTCCAGGCATGCAGACAGGGGGAAAACACACCCCAA
GGTCTCGATGCTTGAGGCTGTTGGAGTTGGCTTATTGAGCGTAGATTTTTCTTCTTTTTG
AGGTACCTAGCTCTTACGCACTTTTGCCGTAGCCCGGCATCCACCATCACCATCCACGCT
GTACCTGGTGTTCACTATATGACCATTCGGCGTAGCCTATCAAACTATGGCCAGTCGTGA
CCGTATACGCGGCGACAACACTCAAAAATGGTAGCGGTGTTGGTATATTCGTCTATACCA
TAAGTGACACATTCTTGTGACACAATCTTAGTTGCAGATATTGATATTAATACCATAGCA
CATTCGGATCCCAGCACACAAAACGCAATACGAAATGTATGGACTCAGGTATTGTGGTCG
CGCGCACTGTCGCCTCCCCCCTCTGCTTGCTGGCCCCCACTATCTCTCCTCTCTAGAGTC
TTGCGGTTTCGGCATTGTCTTGAAAACACCAGGTATAATAGAGCCTAGCATCTTCAGCGG
TCTCGGATATGGTCGGCTTGACAGCCGCCGCACCACCCCTCCGCAATCTCTACGCCACCG
ATGATGGGCCCTACCGCTTCCTACAAGATCAACTGCGTGGGGTTTAGGCAGCCTGGAGGC
GTATTATGTACGGGACGCGCTTTGCCACTATACGCAACCTTGACGGGTCGATCTGGTCCT
CAAGGCTTACTCAAAGGTGGAATGCCGGGGTGGAAGGCACAGATGACTAGGCGTGTGCGA
CTCGGGGAGAGCGCAAAGGGGGTGTCCAGGGTCGCCCTTGGGGTCACAGGCATCGGCAGC
GTTCGGCAAGCGCGTGGATAGGCCAATGCCTCAAAACAAGCCGGCAGCAATCTGGTAGCT
CAGGCAAGCATCGTTTTGTTCGACAATTGCTACGTATACGGATTTGGCGGCAATATACGG
GGCCACTGCAGGGGCCGCTGGGGCGGGAGATTCACTCACCCTACGAGAATATTATATCAG
TACAATGGGGGCCACGGTTTAAGAGCTATCGGTTTTATTAGAAGCGCAAAAAGGCTTCGA
TGGTTGATCAGGCCACCCCCCCCACCATAATAAAACAGGTAGTATATAGTACCTATGCTG
ATTTAAGAGAACTTCGTGTTTAAGATTTGCCAAACAGGCCTGGCACACCTTACTGTAGTA
TGGGCCCCCCAACACGAAACGCCTGATATGAGCAAACCTTAGAACGTTATTGTGACACTG
ATCC
>NODE_8087_length_2163_cov_2475.161244_g6133_i1
GTAGATGGCTCTCAGCTTGGAGGAATTTTGGAGGGGACGCGTTGGTGACGGACAGCAGCA
ACGACAGGTCGAGGAACTGAGGGTGCAGCTGGCCGCGGCGACCGCGGCTGGAGCAACGTC
GAATGCGGTTCTGGGTGCCGTCAGGAACGAAGGGCATGCCCATAGAGCAGCCAGGAGATC
TTTGGAGGTGAAGGCGGTGCGCCAGGATCATCTGGTTCGTATTTGGGTTGATCTGGAGAA
TCGGCTGGAGCTGGCGAAAGTGGGCCTTCGCAAGGAGCTATGGGAGGTAGGCCTTCGCAT
TGAGCACGACGCTTTCTGGACTGTGCTGGATGGTCTACCATTCGCGGAGCGCGAAGCATT
CTTCTCAAGGATGGATGCAGAGCATGCGCCGAAAGCAGCCAACGCGGCCGAGCGAGCAGG
GGCGCAAGAACGCAAAGTTGGGCCCGTCTTCTTTTTCGAGGGGGTCGAGAAGGCAGCAGG
AGGAGTCGGGCCCAGATACGAAGACATCATGGAAGTGGACATGCTTCGTGATGCTGGCGT
ACTGCCTGCGAGAAGTTTGGAGGCGTCTCTACAGCAGCAGCACGAGGCTGAGGAGGTGGA
GCTTGATGTTGCTGAGCCTGCTGTGGCGAAGCTCGCTGGTGCCGTACAGCAGCAGCACGA
GGCTGAGGAGGAAGAACTCGGTTACGTGCTGGAGCTTGATGTTGCTGAGCCTGTGGAGGA
GCTTGGTGGTGCTGGCGGCGAACCGAAATGGGGCGGGGGCGGTGTGGGCGGCGGAGTGCG
AGGTCAACCAGGGCCTGAGGCGGAGGAGCTTGGTGGTGCTGGCGTAACGCCCCCGCTGCT
TTCGTCGTTGGTGAAGCCGCAGCAGCTGCGTGGGCACGAGCGGGTGTCGATGCAGCAGCA
ATTGGATGGGGACGGTGTGGGCGGCGAAGTGCCGCAGATTGGTTTGGGCCAGAGTGGCTC
GTACCCGTTCGACCCAGGCAAACGGGATGGGCGTGGGGGGGGGTATGGTGACGGGCGCTC
AGAGGTGGAGCTCGTGGGAGAGGAGAGCAGCAGCAGCAGCAGCGGCGGCGGGACGCGATC
TTTCCCATTCGATCCAGGGAAGCAGGCATGTTATATTTTCCAACTTTCGTGTTGGTGGAT
TCAGTGGATTGGATTTTCTTGGTCTGTTGTTTTGTTTTTGTGCTTCTCTGTGTCTTGGCC
GGCATATGTGAGCAAGGACTGCTGTAGTTGTGGTGAGCTTGTACCCTGGTATGATGGATC
GCAGCTATGTGTGTGGTTGAATGGGAACTGGGTAGGAGAGCGGACGTTCCCGTTTGACCC
AGGCAAGTCAACAATTGGCTGGTATGTGTGCGCGAGGACTGCTGTAGTTGTGTGATTGTA
CCCTGGTATGATGGTGCACAACTATATTGTGTGTCTTGCTGTTGGAATCACGGGGGGGGG
TTGTGATGCCATGATTCTACAGACAAGGTGCACTGCTGTATGGAACCAGTTTGTGATGGA
CTGATTATACAGCAAGCAGCAGTGTATGATAATTTCTGACTGTTTGATTCTACAGCAGCA
GTGCATGATTTGTTAGACTGCTGCTGTGTACTGGTATACCGTATTTTATGTATACGTGGA
TGCATGACACCCGTACTGCTGTGTGTTGCTTGAAGCATAACAGGGGGTGGGTTGCCAGCT
TGGTTCTCAAGTACATGATATTATTGTGTAGGAAAAATTACTGCTGACTATTGGCTTGGT
TTTTCAATGCATGATCAATGTGTTTGAAAATTACTGCTGATTTAAACTTGATCCTACAGC
AGTACATGATATTGATGTGTGAAAATCAGTGCTGATGCGTTGTAATGGTAAAAGTTATTT
TTTGTGGTCATGGGGAAGAAAGATCAACCAGAAATCGGTACTGACGTTGTTTTTGTCACT
ATTGTTGTGTTGGGAAGAATCACGAGGGGGTGTTTGATGGCATGATCCTACCCACAGACA
TAGTGCATAATGATGTGGTTCGTTATCTAACGATTTGACTTGGTTCCTGGCGCTGAAACT
AACCACCCGATGCACCCTTTGCTCAACGAGTCAAACTGCACCCTCACTCTGCGGATTTAT
GAGATGTAGTCCATGCCGCGGTGACGTTGAGCCGCGGCGGAAGACAAGCGTCGAGTCCGT
GGG
>NODE_8088_length_2163_cov_160.152632_g6269_i0
CTTCAAAAGTATGGAAATTCTTGTTTTAAGCATCGTGCTCTCATAGCAAGTGGTACTACT
GCAACATTCTGGCGGGTGCCTTTGGAATTCGAACTTTTTTTAAGTAAACAGAGCGTTCCC
ATTGCCATCGGTCTACAAGAGGGTGCAATTCTCAATTCTCCTCGTCGTCGTGTTTGTAAG
CGAGTAGCTGCGCCGGCAGCCAAAGACAGCTCAACTTCTACAGCAGAATCCAGCCAAGCG
ACGCTAATGCTAACACAATCTGCTGCGTTAACGTGTCAACGCCCAGCATCTCAATTTATT
AATCGCGGTACCCCGCAGTATGCTACTGTGTACGCAAGTCCACGCGCTATGTACCAGAAG
TCGAAACAGGGGAGCATTGCTGATCCCCATTCTAACGTATGTCACAAACGTCATAAACAC
CATGGGGCACTTCCTTCGTCTGTGCCCATTCCACTCCCTCTATGAGCAGGCATTCGCCTC
TCCAGGGAGCAATCATAGACAGCTCGCAACATGTACCACAGCCAAGAATGCTGACTACCA
TGGTATGTTATATTCAATCCGTCGCCGGGTCGAAGAGCTGGATGCAACCATATCGACCGT
TGACCATCCAATCATCGTGCTGTTGTGCTGCACGCTCGGTCGCTTCCTTCGGCATCCCGC
ACCCGAGCTCCGCCTTGAGCGTCCGAAGTGCGCACAACCTAGTGGGAAAGTAACCGGCAA
CGTCGGAGAACGGCGTGTCCGTGGGCCACAGCCTGTCCCCGATCAGCCGGCGGTAGTTGG
CATCCCCCTTGAGGAAGACCAGCGCACTCTCGCCTCCCAGATCCTTTTTAAGTCGTGCGG
GCATCTCCCACAGCGGCCTCGGCTGCGCCCAGAAGAAGTCTTCCCTTAGTTCCCACTTTC
CTTCCGCGATAAGCTTTTTCCATCTCGCTCCGATTGCTTTCGCGCTCGGGTACTCGGACG
CGTCCAAGTCGGCGAGGAGGTCGATCATCGCCAGCATGTCCTTGGCCATTGCGTCGGACA
CGAAGGTAGGGTGTCCCTTGAGCTGGATGACCACGCGGCTGGCCGTGCCTCCCGTCGCCA
GGCAATCCGCCAGGCAAAGGTCGCAGAAGAGCTCGAAACCGGCATTGTCGACGATGATGT
CCACCCTCTGGCCTCCCCCCTCCCCGCACGAGACCAACACCTCCACCAGCCTTTCAGAGT
CGTCCGCCAGAAGGTTCTCGGAGCTGGATCCGAGCACCTGCGAGAAGACGTCGCCGCTGC
CTGTCGAGTTTCCTCCGTCCTTGTCCACTGGCCAGATGCTGAGGTCCATGCGGTTCCCCC
ACAGGGCCGCGGTAGCGTAAAGCTGGATGCCGGTCTTAGAACCCAGTACCTCCGCACTGG
TAGCCAGCAAACGCTTGGCCAACGCTTCCATAGACGTGAGCGCCGACGTCACCCCGAGCA
TCTTCTGGCCCATGAACGGGTCAACACCTGTTTCGAAGAAAGAAAACGCTTCGACTACGC
GGCGGTACGCGTAGAACTCCGAGTACAGCCACGGCGTGTCCAGCCAGCTTTCTCCAAGGT
ATGGCTCCATGATTTTGTTCCACTCCGCCACGTCGGGGCCACCGCCCTCGGCAATGGGCA
TCAGCTTTGAACTCCCGGCGCTCTTGAGGTCTTCCACCAAAGCGTCGAGCTTCTCCTTCG
CCGATACCATTTCCGGCGCGTCCATATCAACGTCCTCGTAAATTCGCATCAGAATATTCT
CCCGCAGCCGCCGAGACATCGTGTCGTAGGCCCAGCTTCCCGGCACGTTGGAGACGATGA
TCTCCGGCAAAGGAGCCCTCGGAAGCACAAACGCCTCCTCGTCTTTCTCCGTCAGCGCGG
CATCGCTTGCAGCCGCCATCGCCTCCGTAGGGGCCACTCGCCCGCGGAAGCGATTCGTTC
CTACGGCTTCTGCTGCTGCTGGTGGTTGTGCCGGTCCCCTTCCCTCGCGACGGGAGACAC
GCGCCTGTCGATTAGAGGAAGATGCGTGCGTCGGTCTTCCTCTCGAATGCCCCAGAGGCC
CAGCGTTGAAAGCGAATGCGGTGTGGTGCGTCGCTGCTTGAAGCACAATCGCGCATCCAA
TGCCAAGGATCTTGCGCATGACACGATGGTAGGACCACCGCAGCGCGTAGCGAAGGAGGA
TGT
>NODE_8089_length_2163_cov_66.977033_g6270_i0
GTGGGGATATGGCGTTATGGACATATGGCTGCCGCAGCCGCGCGGCGCTGTTTGATTGGC
TTGAGTTGCCCCTCGTTCATTTTCAGGCATTTGGTAGAAAAATCATGTTTTTTTTTGCTG
TTGTTTTGTGTGTCGTTCGGACGTGTAGCGTCCGCGTGTGTTCCATTCCCTCCCCTTTCC
CTGACCAACAAGCGAACGAGAACGTGTGGGGGGGGGGGTTCGAGAACGTGTGGGGGGGTT
GTTGGGTATTTTGTTTTTACGTTTTTCCTGTAATTTTTTTTTCCACCTCCCTCCTCCTTC
TCCCCCCCCCACAGACTCTGGTCTGTGACTGCTACGGTTTATTATATAGAAAGAGAGGTA
CTCATACTTCGGTTGATGATATTAGGGTTGCTATCTGAACGTGCTTCGACTCGTTCATCT
TCTGCCTCGTGATGAGACGGGAGAATGGACAGGGCGGTCAACGCAACGCGTCATGTTTTT
TGCAGCAGTACGTTAATAGATGTTGAAAAGAAAAAGAAAAAAGCCTGGTTCCGCTTTTGG
TGTGCTTGCTCTACTGGAACGTGTGGAGGTACCGGGGAACTGAGAACAGATTGGGGTGAA
ACGGTTCGGTTACCGATTTGCGTAGCGGTTCGGTTACTGATTGGGGTAACGGTTCGGTTA
CCGATTGGGGTTACGGTTCGGTTACTGAATGGAGTAACGGTTCGGTTACCGATGGAGTAA
CGGTTCGGTTGCCGATTGGGGTAGCGGTTCGGTTACCGATTGGGGTTACGGTTCCGTTAC
TGATTGGGGTAACGGTTCGGTTACTGATTGGAGTAACGGTTCGGTTACGGATTGGGGTAA
CGGTTCGGTTACGGATTGGGGTTACGGTTCCGTTACTGATTGGGGTAACGGTTCGGTTAC
TGATTGGGGTAACGGTTCGGTTACCGATTGGGGTTACGGTTCTGTTACTGATTGGGGTAA
CGGTTCGGTTACCGATTGGGGTTACGGTTCTGTTACTGATTGGGGTAACGGTTCGGTTAC
CGATTGGGGTACAACGGTGCGGTCCAACAGAGTTACGGTACATTATATCGTCTGCCGATA
AGATCAAGGTTGGCTATATTCTTTCCTGCCTTTTTTTTTTTTTTCTTTTTTTTTATATAC
TTCTTTCTCTTTGTGTTGTGGTACGAATACTTGTTTTATTTTGGGTCTCCTCCCCTGGTT
GGCTTATGTTTTTTTTTTGGGTGTTTCGATTTTGAATTTTAGTTTTATTTTTTTATTTTT
TTGCACTTCGTTTTATTTTTGCTTGATTTTTGAGGGAGAAAGCGCTCCCCGTCTATAACA
GCAGTTTGTGGCCAGCGCTAGATACACATCGTGGGGTCTTGGAATGTGTTGCTGTGTTCC
GCTGCTGCTGCTGCTGCTGCTGCTGCGGCCGCTCCCGCCGCTATCGATGATGATGTTGGT
GGTGCTGCTGTTGTTGCAGTCTAGGTATGCCGGGTATGTTCTCGTTTCCAGGGGGAATGG
ATGGGATGGATCGGTCAAGAATAGCCGAAGCGAGGTCGGTACGAAGTACCTGATGATAGT
AGTTAGTGAGGGTCGAGCTTTTTTAAGTGGAGAAGAAGTCGAAGAATGTGGGTTAAAAAA
AAAAAACGTGATTTTTGTGTGTTGGCTCTCTGCTGGTACTATATGAGCGCCAGCTGCTGC
TTTTGCTGGGAGAGGCCTGCTGCGACTGATGCTGATTGGCTCCTGCTTGCTGCTGACGCA
GAGTGGTGCTTGCGAAGTGATTGATGCCCAGTGCGTGCTTCTGGTAATAGTTTGCTGATT
GATTCTGATGAGTTTTTTTCTTAGTTGTTTTTGCGTGTGGATTTTTTTTTTCTTTGTTTT
TTTTTCTCGTGGTGTCGGTGTCGGAGCATGCATGGGTGAAGTAGGGGGCGATGATGGATG
GATGGATAAAGGGATGCCGAATGAAGACAGAAGTAAAAAAGCACGCACAGTGAAATTAGC
AAGAAATAACCCTCTACCCCCACCCCCCCCCCCCTTTTTTTTCCTCGTGTGGGGCAGAAG
AAAAATACACCTAGGAAAAACAGCCATTGGATGGTGGAGTGAGGAAGTTCCGTTTCAGTG
CGCGCGTAGCAGTTACGTTTGTACCGTACCTTTTCTTCGATGACGGTGGGTGACGGAGGC
GTG
>NODE_8090_length_2163_cov_54.838756_g6271_i0
GGAGGGGGGGCAGGAAGAGGGAGAGGGTGACCACGAGGGGGAAGAGGAAGAAGAGGAGGA
GGAGAAGGAGGAGGAGGAGGAGGAGGTGAAGGCAGACGAGGAGCCCGCACCTCTGGCCCT
CGTTTCCGTCATGACTCACCGGAATGGGTGCAAGCTGCTGCTGAGGCTGCTGGCGCCGGA
GCGCACCGGATACCTCCACCCACAAGAGTTGGAACTCCTGGAGCCTACCATGGTTCCGGC
GCCAGCACCTAAATCGGCCGGCGGGGCCGACGGAGCCGACAAGAACGCAACGGAGGGGAC
GGTAACTCTTGTCCCCTCTTCTAAGAAGGAGGCGTCGGTTCGAAGGCGGGAGTTGTTGGC
GTACCTGAGGGAGCCCCTTCGGGAGGCGTGTGCGTCGCACGCGGGGGAGCTGATGAGGTC
TAAGTTTGCTGGGGCTTCGGTGCTGCAGGAGGTTGTCCGGGCCATTGGGACCGTTGAAGT
GGTGAATGCAGTGGCTGAGGCGGCTTGTGCCGAGCCGTTGGAGACGCAGCTGGCCATGCA
CGAGGACCCTACGGGCCACCTGTTCATGAAGCAGCTCCTCCAGCGGGAGGCCGAAGCCCA
GGCGGCAGAATCAGCCGCGGGCGGCAGCGGCGGCGGTGGTCCGTGGTTCGCGGACGCCCT
CCTCGAGCAAGCGGGCGAAGAGCTGCCAGCGTGGGCTGGCAAAAACCGCGGTGGGTTTGT
TGTGGCCGCCCTCGAGAAGGTGCCGAGCGCCGGAGCGGAGGTGCGGAGAGTGATGGGGGC
GAAGGGGGCAAGGGCGCAGCTGGTGAAGGACGCTAAGGCCGGCAGCAGCATGGGGGTCAA
GGTGCTGGCGGAGCAGCTGGGGTTCGGCAACTTCGGAGCGAAAGAAGCGGCGGCGGCATT
TGCCAACAAAAACACCAGAAAAAAGGGCTAGTAGGGAGTACCTGGTAGGAAAGAGACGCT
GTCGTCGAAGGCGGCATGGCCTATAGTAGCGGCTGACGTCGTTTACCATGGCGACTGACA
TCGTTCATTATAGCGGTCGACACCGTTTACAAGGGCGACTGACATCGTTCATAGTAGCGG
CTGATATCGTTTACAAGGGCGACTGATATCGTTCATAATAGCGGCTGGTATCGTTAATAT
TAGCCATATTAGCAGGGGTGTCCACGGGTCGGGTCAACCCTTGTCGATCAGGTCGGTTCG
GGCCGGGTCGAGCAAGGGTGGCCCGACCCGATCCGTGAGAGTTTGAAAACCTCCCGACCC
GACTCGACCCGACACGACCCGACCCGACCCGTGAGATTCCGACAACTTCCTGACCCAACC
CGCTGAAGGGCCTTGCATGTTAGCGGCTATATAGCATCGTTCACAGGGGCGTCATCAGTC
AGCGGCGTTTTACCGGGTTTTTTTCGTCGGTTGGGTTCCTTGTCGATGTTGTTGATGTGG
ATGCCGTTGTTGATGGTTGTTTTTTTGGTTCTGTCGATTATGGATATGTCGGTGCCGGTT
TTTTTCGGTCACGCGGGTGGTAATGTTCTGGACTATTAATAACGCCACGTATACACAGCG
CACGAGATGCACCCTCAAGCGTTACAGAAACGACAAGAGACGCAAAGACAAACAGGTACA
TACGTATCAGGGTCGCTGTCAGTACTGTACAAAGGTACTGCTGTGCAACGGCACTGCTGT
ACTATGGTTATATGTGCAGCGGTACTACTGTTGTACCAGGCGCACTCACCGTAATGTGTT
TTGATAGGAATATTTATCTCCCGCCCCTGCCATCAAGCTTTCCTCTCGGTGCCATAAGAA
TCGGTAAATACTGTTGGAACGACATGACGGAGCGATGGGGTGGAAAATGAGCACCATCCG
CTCCCTCCTGAGGGTTCATGCAGCCCCTCCGTGATCATTCCTCCCAAGCTCGCGAGGCAC
CTTGGGGTTGTTGTGGAATATCTTTCCTTTGTGGTGGTGGTGGTTATGTCACCCCCTACC
TCTTTTTTGCTATCGGGCGTGTAGTGCTCTTCTCAAGCAAGTTTCGCCCATGACACGAGT
TCCCCCCCCCCCCCCCCCTGAGATCGGGCGTGTGTCGCTTATCTTGTTTCCTAGATTCGT
TGGCGTTTGCAGCACAACCCACCCTCGGTCCCTTGCTATATGGGGTCGCATGGTGTTCGC
TCC
>NODE_8091_length_2163_cov_35.397129_g6272_i0
GCTGCCACCGCCCTCGCCGCCTTCCCGGCGCGGCCCCACCCCCTCGGGCGGCACAGGACC
CCTCACCAACTTGCCACCGATAAACGGCTGAGGGATGTAACCGTCACAATTCACCAACCG
GAACACCGCGGCGCGGTGCTTGTTCGCGAGGGTCGCGTCCACCAGGACCAGCTCCGCTTC
CTCCGGGAGGGGCGGGCAGACTGCGGCGCTGCCACGGGCGTCGCCTGCGGAGGCGGGAAG
AGGAACGGAAGAGCGGTTGCTTCCACCCCCAGTTGAAGCGCCGCTGCTGCCCCAGCTATC
TGCGGAGGGGGGCGCTACCGCTGACGCTGATGTCGGGCCGGGGACGGCGTCGGCGCCCGT
TTTCCCGCTCGAGTTAGGGCGAACGGAGAGGTAGCCGCCGGCGCCCCAGTTCGCGGAGCA
GCAGACCATGGTCGTTTCTTTTCGCTTTAGGTCAGCCTGCCACTCGAAGTTTCTTCCGAA
CTTCGTTCCGGTCGCCCGCAGATATCCAAGGAATGTCTGACCAAGCCACCGCCCAGTGAC
TCCGCTTTTTAAGCCGATGATTCCGTCCTGTCTCTGCCACGCATCGAAGCGGCAGACGTT
TCGCAGTTCCCTCTCCCGGAGAACAACCTCCTCGCCAGTGACGGTCAGAAACAGGCCCGT
CGACACCTCCTGCAGGGCCACGCTCATGACGAACGTGGGCTTCTTCGGTTTGGAGCTCTG
CGCCTGTCGGGCGGCCTTCCTGGTGACAAACGCGGTGCGGTCGTTCGACTCGTCGGTCTT
GTCCATCACGCGCTCCAGGGTAGCCCCCTGCCCGTCCAAGCTCGCGCCGATGTTGCGCCC
CAGGAGGCCCAGCTCAGCGACCGCTCGCCCGACGGAATCCAAGTACTCGTCCTGTCCCGC
CATAAACGCCTTCTGGTCGGCGATAACTCCGCCCCCTGCGCTCCCTACACCTCCTGTTGC
ACCCGTGGTGCCTGCCCCCGCGAGGCTGCCCCCGGCAGTCGCTCCGGATTGACCTTCTCT
CCTGGCGAGGAAGAGTTGGTCTTTCAGAGAACTAGGGTCGACGCCTCTGCCACCATCGCC
ACCGCCGTCGCCAATGCCGCGGCCACCACCGCCGCCACCACCGCCGCCATCTAATCTTTC
GTCTGCCCAACCTTCTCTGCGCGCCCCAGCGCTTACCCTAGCAGCAGCATCCGTGGGGGG
GAAGTCTCCCTGAGAGTGGCTACTTCTACCGGCACCGGCGTCGGTGTGGGCCGATCCGAA
ATGCTCCACGAGAGCATCGGCGCCGACAAAACGCCTCCTGCAGTCGGGGCAGATGAAACC
CTCCACGGGATTTTCATCGACTGGGGGTGCTTCGTGCGGGTTCGAGTTCGCAGTAGTCGC
TCTCGCTGCCGCTTCCTCTCCAGCCGCGGCCGCCGAAGGATTGTGGTACGTCGAAGGAAC
CTGAGGGTCGTCCGAAAACGCGTTCCTTATTTTCCCCCAGAAGGTCATGCCTCTAAGCAC
GCGCGCGCTCCTGTCGATGGCGTACCTCGTCGAGTCCAGCACCATCTCCGATCGCTCCAG
TTTCTCTCTTTGATCTTCGAGGCATTCCAGCGTCTCTCTGCCGACCTCCACTGACTCGTA
TGCTGACCGCAAGCCTCGCCGGCGCTCTGCCACGTCAATTTGCCCCCGTGCTTGCTCCCA
TGATAGTGGTTGATGCTGCTGTTGGCTCGCACCGAAGCTACTGCTGCCGCTCCTGTTGCT
GCTGCTGCTGCTGCCAGTGTACGATCCTCGTTCGGTGCCAACTCCACCTACAGCGGCAGC
ATCCCATCTGTCACTGGAACCACCCCCTTCCGGTGATACACCGAAAGGGAGCCGTGGTTC
TCCACCAGCTCCTCGTCCCCGCCCTCCTCCTCCTCCTCCTCCTCGCCCACGTGGCGCGCG
AGACTGCTGTCTACCGTTAGTAGGGGCGGAAGCAGCAGCCGGAGCACCAGGTCGTTGCGA
TGACGCTGGTCCGAACAAGGCGTCTCGTTCCCGTTGCCCGTCGTCCATTCGGCCCCGTTA
CTGCAACCAAATCACCCGACGATTTGTCGGTAATATAGTAAGCGAGGGCAATAGGGGTAG
CAACTCTCGTGGTTGACCTGGTGACACGAGCTTTGAGGAGTTACGTAGTGTAGAAGACTG
CGT
>NODE_8092_length_2163_cov_30.773206_g6273_i0
ATTGTGTCGCTTGCGTATGCTTTGGGGTATATAGCCTGTGGCACGGGCGCTGGATGATGA
CCGACCCGTCAGGTTTTCACAAACGCGGCGGCAGCAGCGGCAGCAGCAGAGGAGGGTTTC
GTCGTTTTCGTGGGAGAGGCGGTGTTTAGTTATACCCGGTGGGTCGGTGGGTTTGGGGGC
GACAGTCGGGTGCCGCGAGGGACCGTACGTTGGGCGGCGCGACTTGTTGATGTGCGGTAA
GAGGTTTTACTGGCCGTACGCGCTTCGGTACATGGTATGGTACATGGTATGGTGCATGGT
ATGGTACACGGTATGGGACGACATATGGCATGACGGTGTGGTGTATGCATGACATGGCAT
GGGAGTATATATGGTTGGCATGGGGTTTGTATGGTGTGACGTGGTGTGGTATAGTGTAGT
AGTGCATGAACGGGGTGGGGATTGGTTGGGACCGCAACCGGGGTTGTCGGGCAGAAAAAA
ATGTGTTCACAAGTTATGTCGCTTGCGGGGGTGCGTGTGCCGATGGCTGGCTGGCGATAG
AGGGCCGTCAAGGCAAAACGCTAGGAGACCCCGTCTTTTTGGGCGCGTTAAGGCCTCTTT
CAGCTTTAACGTACTAGTTTTAGTGTACGGGCGGTCAAGGCGGTCAGTCAAGGTGTCAAC
ACCGGGGCCTTAACATGGTAGTTTTAGTGTACGGGCGGTCAAGGCGGTCAGTCAAGGTGC
CAAACCGCGGCCTTAACATACTAGTTTTAGTGTATGAGCGGTCAATCAAGCCGCGGTCTC
CTGGCATGTTTGGTTGTCAAGGGATCGGATGGGTGGAGTGGTCGGGTTGTTGACATCTAT
ATATATATGGCGGCAACGTTTCGGCAGGAGCAGCAGCAGCAGCATTATGGTGCACTTATC
GTGTGTTCGATAGATCCGTTGGTTGTCGTTTGGTACACAGCACCCATCGTGTTTTCGATA
GATCCGTTGGGTGTCGGTTGGAACACTATTAAGAGAACAGCAACAGCCTAGTCCTGCTGG
ACTGTCCCATGCTGCGCGGGTTAGCCCTTTTCTACGCGGTAGTACACGTTTTATCTGGCC
GCGTGTCTGTAGGGCGGGGGGGGAGGGTCGTGGTTGTGGAACTTTGAAGGACTTTTTGGG
AGTGCCCTAGCTGACATGGGAGTTACCTAACTGACAAATACCTCCTCCCCTCCCCCTTCC
TAGATGTTGCGATATGCCTGATGACTCTTATGAGTGTCTGTGGGAGGGGGGGTGTACTCA
TGTCATGCAGTGCGTGGGGGGGAGGGATGGCTGGAAGGATTTTTTGGGAGTGACATCTGA
CAGTGCCTCCTCCCTCCCCCCTCCGACATGCATGTGGGCGTGGGGGGGGAGGTGGTTTGA
AGGATTTTTTGGGAGTGACATCTGACAAAACCTACTCCCTCCCCCCTTCTGACTTGTGTT
GTGATATGCCCGAGGTACCCATCTTACGAGATGATTTGATATTTTTTTTCGGCGTTGTTT
TGGCGTTGATAGCGTTGTTGAGCGCACTCCCGTGGCTTCAATAAGTTATTACTGGTGGCG
CGTTGAGCGATGCGGCCACGAATTGTTTTCCCTCGTTGTTTTTTTGGTTCGGTCGGTCGA
TGTGACCTTATTATTTTGTAGAATATAGTAAAATGTAAAAGGCGTTACTCTGCGACTCCG
TTGAACGTTCTCGCAAGCGTTTTTTTTTTTGTTTTCGCGTTTGTTTTTGCTTTTTTTGGT
GCTTCGACTTTTTGTTTTGTTTTGTGTTTGTTCTCGACTTTGGCGTTTTTTTCTCGGTCA
CCTGAGGTGCTGTTTGTCGTGTGTCTGTGCGTGTACCGTTACTGGCGGTTTCTGCTTGTG
CTAACGTACCTGCTTATAGCAGCATTACGTGTTTCGAACCCCGGGGATCTTCGTCGCGCT
TACTTTGGCGTACCATAATTTTTTCTACGAATGTGCTTCGGGTGTTAACTAGGGGGGCTG
TTCGGGTGTATAGGGTCACGGTGTTAAGACAATAAATGATATGAAGAGTGCGGCTCTGTT
AAACTCTGTGTCGATTACGTTTCTCAGGACCAGCTCCTTTGAAAGCGCGTACGTATGTAC
AAAAGGTACTGCGCATTGACAGATTCAAAACATATGATAATAACATGATGAAAATCACTT
AAA
>NODE_8093_length_2163_cov_16.118660_g6274_i0
GTCCCCTCCCACGGCCTCCATATCTCCCACCTCCCCTCGAAATATCGGTTCGAGCGGGGG
TGACAAAGCCGCCGTCGCTAGGCCAGGTCGAAGACGCCGTGGAGGTCGACCCCAGTGTGC
TGATCGACGAGTTAGACCCGCTCCGCCTCAGCTCCGACGGGTTTTCCACGTCGGAGGCCT
CGCAGCGGGAGGAGTCGTCGTCGTCCGAATAGGCGCTGGCCATGGGGATAGCGATGGCTA
CCGGGGCGGCCGCGATGGTCCCGGCCCGCTCCGCCGCGGTTGCTGCAGCCGCGGTGGATG
CTTCGACCGCTGTTGGGCGAGGCAGGCCATCCGCGGAAGCGCTTACGGTCTCTACTGAGT
CGCTCCCGAGCATGGCTAGGGTGCCTTCGATGGGAGCAGAAGAGGAGGCCAGGAGAGGGG
CGCGGGATTTACCGTCGAGGCCGTCGAGCGCACCGACGATGATGCCATTGGAGTCGTGGG
TGTCCGCGTTGTTTTCTGAGGAAGTGGCCGAGTCTCCTCTCCCATACGCTCGTCGATCCC
CACCGGCCATCGCGGGACCGCAGCTGGGGCCAGCAGCGAGCACGCCCTTCGCATCCCTTC
GATGACGATTGCGTCTCCGCCAGCAGCAGACGAACGCCACCACGGCAATGAGGGGGATCA
AGATGGCCGCGCTCACAATGGTTGCCGTGGCGGCGGCACTTCCTCCTCCTCCGCCTCCGT
CTCCACTTCCGGCTGCAGCCGCCCCGGTATCGTTCGACGGAGGCTCATTGGGCGTCAATT
CTGCATCATCATCCACTGGCATCGGCGCGCGTGTCTCGGATGTTGCGGAAGGAGCTGGTG
ACGGCACCGGAGCTAGCGACGGCTCTGGTGTTCGAAGCGTGACCAAGCTAGCCGGGGAAG
CGGGCGCGACAATGGTGACACCGTCTCCGAGGCTGACTGCCTCTATCGCTTCCGTTTGCC
CCGGTTCTATCCCTAAACTGCCCTCGGCTGAACCGGCTCCCAGCTGACCCCCGAAGTTGA
GCCCAAAGCAGGCCAGATCTCCCTCCGTTCCCAGGACGCAAGTATGAAACGTCCCGGCGA
AAGCGTTGGTCACCGCGCCTTGGCCGCCCCCAAACGTCAGCATCACCGGCGCCAAATTGT
CCCCCAGTTCGCCAGGGGCCGTGCCGCGCGTCGTGTTGTCGCCCTGCCCTAGCGTGCCTA
TCGTATTTCCACCCCAGCACTTGATGGTGTCGTCGTCGAGCACTGCACATGTGTGAGTAC
CCCCCGGGGCCACAGCGGCCGCAGTCCTGCCTTCTCCGAGATCGATCGCCCGAAGAGCAT
CCCCCATGGTTCCCTGCGACATGCCAATCGAAGCATTGCTACCCTGGCCGAGCTGACCAC
TTTGGCCAAATCCCCAGCACTTAAGGTTGCCCGTATCCAATAGCGCGCAGGAATGGAACG
AGCCCACCGCGATGGCGATAGCTTTCTCATCGGTCCCAAGGTCGACCACGGGCAAGTTAT
CGCCCATCTCGCTGACCTTTAACCCACGGGCGGATGTGGACTCGTAACCGAGCTGACCAC
CGTCGTTGTTGCCCCAGCACTTGACGTCACCATCGTCGACCACCGCGCACGTGTGCCTTG
CCCCCAGCGAAACAGACGAGGCCTTCACGCCGTCTCCCAGGTCAACCAAAGGGAGGAAGT
CTCCCATCTGGTTGAACACATTTCCGCGAGTCTTGCTGTCACCCAGCCCCAGCTGTCCCG
CCTCGTTAAGGCCCCAGCACTTCACGTCGCCCCCGTCAAGGATAGCACACGTGTGAGAAC
TCCCGAGGCCCATCGACTCCACAGTCCGTCCCTTGCCCATGTTGACGTTTGTTAGGTTGT
TCCCCATCTCTAACGGACCCACCGAGTCTCCGCGAGTCACATTATCGCCGAGCCCCAGCT
GCCCGTGTGTGTTCACACCCCAGCACTTGGCAGCGCCTTCGACGGAGACAGCGCAGCTGA
ACTCCTCCCCCGAATAGACGGACGCCGCCTCGAAGTCTCCCAGAGGGACGGTCGGAAGAT
TGTCTCCCATGTCCCCCGGCGCAGTGCCCCTCGTCACCGCGTCGCCTTGCCCTAGCTGCC
CCTTGAAGTTCTCGCCCCAGCACTTTACCGTAAAGTCATCCAAAACGACGCACGAGTGCC
CCG
>NODE_8094_length_2163_cov_15.758373_g6275_i0
ACGAATCACCATGCGTTTGACAAATATTTGCACGAAAACTGGAAACGATGATAGTGTGGC
CGCTGGCTTTAGCCACAGCAGCGTTGCCAGAGCTCTAAAGAGAGAGCCATAGCAAGAGCT
GCAGCCCTAGCTCCAACCCAAGGCAGGGCGATTCGTGACTTTCTGCCTGCGTTGGCGTGC
GGTATGAGTGCCGTTGCGTATCTCGTCGTGGCCAATCCGTCGAGCAAAAACAACCTGGGC
ACGTTGATTCGGTGTGCTGCCGCCTTCGGAGTGGAGGAGGTTGTCGTCGTTGGCGCATCG
AAGTGGAGCACGCACGGCGCACATGGCTCTCACAAGCACGTGAAATACAGGTGGTTCGGC
GACTGGGATTCGGCCGCGACTTTCCTGAGGCTGGAGAGGGGCTGCGACCTGTGCGGCATC
GTCCAAGCATCCATTTCGAACAAGCTATCGCCTTCTTCTTCTTCTTCGAGCAAAACAATT
GTTGCGGCGGTGGCAGGCAACCCATTGCCCCCCTCCGCGTCACCCCCTACTGCGACTACT
GCGAGTTCAACACGCTCTACTGCGACTACTGCGAGTACAACACCCTCCACTGCGACTACT
GCGAGTGCAACGGCATGTGCTCCGCCCGCTGCGGGTGATGGGAGAGTCGGTTTTAACCGA
AATTCACAAGAAGAAGAAGAAGCAGGCATGGGAACCGGGCACGTTTTAGATGGCAGAGAA
AATGCAGAACGGTCCGAGGAACGGTCTGGGGATTTGGGGGAGACACGAAGAGACGGCGTT
GGCACTGCTGGCACAGCAGTAACAACAGGGTGCGAGTACTCGTACGACTCTTTAGCAGTC
CATCACCGTCCGTTTCGGAGAAGCACCGCCTTCCTGGTGGGGCATTTGAACCGTCTGGAG
CCCAAGGCGCTGGATGTGTGTGATTTCCTTGTGCACGTCGAACAGGCTACAGAGTTTGTA
ATGGATCTCGGACCGCCAGTGACCACCTCTATCGTGCTGCATCACTTCACGGCGTGGGCC
AACTACGAAGAGCGACGATTCGAGGGGGAGAAGTTCGACGTCGACAAGAACGCGGCTCGA
TGTCGCCCTCCTGTAAATAAGGAGAAAGGGCTGACCGAGGAGCGGCTGCGGATGCGCGAG
GAGCTGCGAGCGGCGGACCCGTTAGAAGCAGGGGGGGCTGGTAGTGGCGGTGGTGGTGAT
GGTGATGACACTGCTGAGATTGGTGGGGGGTTGAAGTGGCTCTCAGGGGCCGGGGACGAA
AACTTGGACGAAGACGCCGATTATTGACACCATCGAAATAGTCTTAAACTCTTTCTTTCC
GCAAAAGCACACACATGGTTTTGTTTTTTCGGTGGCCGTCCGACCGAAATAAAAGCCTTT
TTGTCGCTTCTTTTGACCCTTTTGATACGGAGGCAAAAAAAAGGGATTCCACATTATTTC
CAAGTAACTTGTCCCTCAAAACGTGGGGGTTCAGCTCTCTGTGAATCGTGGGGTATATAT
GGGAGCATTCCTCTAAAGGAGCAGCAGCAGATCCGTTGAGACACTGGTATGTTTTTTCGG
CCTGGTATAAACGTGGTACGGTTGTTGCTCGGTCATTGCTGTTGAGGCAACACAGCGAAA
AGAAGAGGCCACCCTCGCGTCATTCCATATTGCGCGACGACAGCAGTGCCGGTTGGTCCC
TCTATAGTGCCGGTTGGTCCCTCTATAGTGCCGTTTGGTCCCTCTATAGTGCCGTTTGGT
CCCTCTATAGTCCGTTTGGTCCCTCTATAGTGCCGGTTGGTCCCTCTATAGTGCCGGTTG
GTCCCTCTATAGTGCCGGTTGGTCCCTCTATAGTGCCGTTTGGTCCCTCTATAGTCCCGG
TTGGTCCCTCTATAGTGCCGGTATGCGTCAGGCAACAATACCGGCACTATATGTAGCGGC
AACCGGCACTATTCCGCACACTGCCACACTGGTAAATCCCATCTGTGCCTAGCGATTCCA
CAGGCACTATTGCGGGAAACCGGCACTATACGACGGAGAGGGGCCGCTACTGTACCGGGG
GCTCGGTTCGGCGTGAGTACGCCCAACCCAGCTTCCGACCTCAAAGGGCCGTCTGCTTAA
CGGTGATTGTCTGATCGCCTCGGACCGATAGACTTTCAATTTGGCTTCTTTTTTTTTCTG
GAA
>NODE_8095_length_2163_cov_14.638756_g6276_i0
GGGGTGAGCAAGGTGGAGGAGGGTGAGGGGCCGGTGGTGGTGGGAGTGGGAGTGGAGCAG
AAAGGCCGTGTGGAGGAGAGAGCGAAGGTGGGGGCGAGCGGAGGAGTCTGCATCATCGGT
TGGGAGGCTGACCACGGGCGCAAGAGGAGGCGATGCCCGAAACGAGAGAGTAAAGGAGAG
ATGATCACGCCGTCAGCAAGGGTTTATACCCGTACCAGGCACATATTATATGAATTTGCT
TTGATTGCTTGCTGAGATTTCCGTTCTCGACTTGATTTTATACTTGGTGAATACGCCCAC
ATTTGAGAACTGAAAGTGGAGCATGTGTACGCGTATGCAGTGGCAGTTGAACCGGATGAA
ATGTCACGTTTCTTGACAGCATGCTGGATTGTGCCATTTCCTGTTTCGGGTGAGCTGTCA
CTCGACAGCTCGGTAACAATAAAAGAGAGATTTGCAAGCTGATACTGAATGCATGAAAAT
AGCAAAATACCCGTGGCCACCCTGATTTGTGGTTCGCACGACCTGTCCCCTGCTGTTTGT
GTAGAGTCTATTCTGTCGAGGCGACTCCTGATTTCACCCACGGGAGGAGGATAAGAAGCT
GGCTGGCCCGAGCTACGACGACGCTGTGAGACCGGAAGGGGGAGCAGCCGCAGCGGAGGC
AACCACAGCAGTAGTAGTGTTTGGGGCATTTGGGTCTATGGGAAGATTTAGGTTTCAGAT
TTTCCCTGCGTGCCATATTTATTGATGGTCCATCGTGCAACATTTATTGCCGCTCGTTGC
GTAAACGTACTGCAGTGTATGGGTGTGTTATGGGTATGTGCTTTATGAATCCGAAGACTA
TTACCGTTTTTCCTTGGCTAATTCTCAGGGTATAATAATGCCGTTTTTACTTAGCAATGA
ATCTCGAGTGTTTTTCATGTTTCCAGCACGAGCGACCATTATTTCGGATATACTACTAGT
GGTTTGAGCGCCAGATTAATCCTATGGAAAGAAGTATGTATGCTATCTCGCATTACCGTC
ACGATCTTTGAATTTATGGCGGGAGTAGGGGATTAAAGGAGACTTTTTCCGAGGGAACGA
CGTTCCTTGCGATCTCTGGCATTATATATTTTTCTTAGTATGTTTTTCTGGTGTGGCTAC
ATACTATAATATCTATTGGTTGCGTGTTTTTGTCTGGAGTTGAGGGACAGGTTTTTTATT
CGTCGTCGGGAGTTTCCTCTTGATGTTGATGTGTTTTTGACTTGAGATTTGAGTCTTGAT
TTGAGAACATGATTTGCTAAATTGAGGATTTCGATTGGTAGGTTCGTGGAAATAGCTGGG
ACCTCTTTGAGCCTAAGGTGTGGCTGCGTACATGTGCGTGGTGCGCGGTGCGTGTGGCGT
TTGAATTGGAGAGTGGAGATATGTATCGTTTGCGATTGTGATTGAATTAATGAATGGTGA
GCTGTTGTTCGTTCTTTCGGGGTAAGTCGTGAACGATGGGAGATTCGTTTGCGACTCGGG
TTGGTCGAGTGGTAGAGGTTATCATTGATGACGTCGTAAACGCAGAAGATGAATTTAACA
TTTGATATGTCCCCGCAGGGGGACCGATTTGTTTCGTGAATTTGTCTTATAATTGTCTGG
TGGATTTTACTGGTGATATGTGATCTAATTTCCGGTGGATTTTTCTGGTGATATGCAAGT
GATATGTGATATATCTTTCTGGTGGATTTTTCTGGTAATGTGCGATATATCTTTCTGGTG
GATTTTTCTGGTAATGTGTGATATATGTTTTCTGGTGGATTTTTCTGATGAGTTTGTGAT
GGCTTTATTTGCGTATAGCTTCCTGCAGGGGGACTGGGTTGTTTCCTGCTGGGTGAATTT
CTGGTGGATGGTTGACATGTTTCCAACGGAGAAAGAGCTCTGTTGTAGTTCGGTTTGTGG
TTATTCCGTTCAGAGATGTGACGCGATGCTATGACGATTCCGATCCGGGGGACTGTTGGT
TGTGATTCGGATATCGACATAGATTCGTCGTAGACTTCTGCGGAGTTTTATATGGATGAT
GGCTTCTATGATGTGGCGGTAAGGGGCCGTTTGAGTGGCAGGAAATGTATTCCTCCGCTT
CTTGGTAGGATGTGGCGCATCCTATCACTGTGCTCAATAATCGATATATCTGCGTGTTCA
AAA
>NODE_8096_length_2163_cov_10.629665_g6277_i0
TCCCCCCACCGCTGCCGCCGCTATGACTGCCGGCACGCTTGCCCCCGTCCACTAGCGAGG
CGGTTGTTCGGGGACATGCTTGTAATGCCGCCAGGTCCGTGGTATCATTGCAGCCCTCTG
GTCCTTTGTCGAGCCGAATATGTCTCACGCGGGGAAACCTCATCGTGCAGAAGATGCCTG
GCCAATCATTGGCTTTGACAACCCCCATGCACTTGACCTGTAAGCATACCGAATTCTCGG
GGGGGATCCATTTGACCATCTTGTCTTGGCCCTGGTTCTTGAAGCTGTAGTGAGGTGGAT
CGCTGTCAAAGGTTTTCCATGAACCCTCGAGGCGTGCGTTGAGCTCTTCGAGCTCTTCCT
GGGAGTACCCGCTACCCACCCTAGTGATTGGCCAGAACTTAGTGGGCGGACTGCTGCCGT
CGGCGTTAGGCACGGCCACCCCCAACAAAAACCTCGATAGGAGCCCCGAGCGCATCTTGC
CGTCGGCGAAGGCAGCGCCGAGGATGAGGAGGTCCAAATCGGCCGTCTGTTCCGAGTATT
CCGGCTTCATCTTCACCCACAGCGACCTCCTTCGGCTCCCAGCTCCGATCATGTAGTGGC
CGGTGAGGTCCTTCACCACCAGGCCCTCCTCGTTCCGGCGGATGGCGCGTTCGTCGAAGA
AATCCAACAGCTGTTTCTTGCGATCCGCCTCGGTTCCCGGGCCCACATGCTTGCGCTGGA
CAATCTCAAGCCGATGCTTCTTTTCCGTCACGACAGATTGTAGAACCTTCAGGCGAGCTC
CTAACGGCAAGGCCGTAAGATTTCCAGCCTTGAGTTCGGTCCTGGTGGCTTGAGGCGCTT
GTGTGTCCCTCACCGCGTTGCGGACGACCTCGTCTAACGCGCCCTCGTTTTCCGCCCCCT
TGCCTCCCGCGTAGAGAATGTCGAATACCACGTAGAACAGCCGCCGTGTGCCGGTCCCTC
CGTCCTCGGCCTCCTTTTTAGCCCACGTCCTGTTCGATCCGAAGGGCACCATGCTGCCCG
TGTCGTCGTCCCAGGTGACAACCTCCCCATCAAGGATGCACTTGTGCGCGCTAACGCCGG
CAAGGATGTGCGGCGTCAGCACCGGACCATACCTATCGGTGTAATCTTTCGCGTTTCGCG
TGAACCACATCACCTTGTCTCCTTCCCGATGGCACAACATCCTCTCCCCGTCAATCTTGA
TGTCCATGCAAAAGGGCCGCCCTTGAAAGCTTGGCAGGATTCTGTCGGCGTCGTACATGA
AGTTCTTCGCCAGCATCGGGGAGAAACTGGTGAAAACCTCCACGTTGGACTTCGATCGGA
TGGAGCTGTGGCGACCAATGAACGCGCTGCAAACCTTTCTGAGGCTCGTGGTCCTGTTGT
ACTCGTCCAAAGCGTCCGGGTGGAACCTTGAGAGCACGCCCTTCTTCAAGCTGATCTTGA
GATGTTTCAAGATGATCCTGACAAGCCATTTCTGGTTCATGGGGCTGCAGTCCACACGGA
TTCTTCGAAGGACCTCCTCTCGTTTTGCATCGCTTGTCGCTTTCGCCAGATCGCTGAGTG
TTTCGTTCACCTGACCAACCGTCCACTTGGTCTTGTCCACAACTTGCAGGTTTGGCGTAT
GTGTCAAAACGTACTCCAGAGTCAAAGGGAAATCCGCCGTGATTTGCCACTTCTTGTCCC
CCGGCGAGGGGTTCTTGCTTGGGTCCGTGTACGACCGTAGTCGCGTGTAGCCTTCGTCGT
GGTTCGTGAAGTACAAGCCCGCGAACATCTTGGCCAGCTTGGCTGTCTTCATGCCGTACT
TGTCCCTCAGGTTGTCCAGCTCTGGCAGGATGAGGCGCATGAAGGGGAATGCGCTCTCTT
GGCCCAGCCGGGATAAGAATGGAGTCAGCAGGTCCAGCTTCCCGTCCGAATTCGATTGCT
GGGACATCTTCTCCAGGAGGTTCTCGCACACATCTTGAAACGAGATCGCGTTCGCCTTGT
GCTCCGGTGCGTACGTGAATGCTCCAGCTTCTGCTGCTGCTCCAGTGTCTCCCTCCCCGT
CATAGGCCATGCTGCAAAAAGGGGGGGGTCAGGGCCTGCAGACAAGCTGCCCAGCGTTGC
TGGTATCAGTAGTCCAGCAATGCAACTCTGCACTGGGAGCGATGCCACAAGCACTCTCGG
CAC
>NODE_8097_length_2163_cov_7.602871_g6278_i0
GCAGGCATCCCGATCTCCCTTCCAGCGGCGATTGTTGCTCAGCATGCGACGCACCGCTCC
ACCCCGCGATGTACAGTAGTTCTCCTCGTGTCGACGGCCGCTTTTACTGCCGTAGCGGCA
GCGGCCAAGGAGCCCTACGCTGTCAGTTCAAGGGTACGTGGGGTGCCACCTGGCGGACGT
GACCCGGCTTCATGGCTCCTCAGGCGCGGACGGGAAAGGCCACGAACAGCTACGTGGTCG
TTGATAGCGATGGTGATGATGCCATGGACACCCCGCAATAATAAGCGGGGGGAAGCTGCA
CCGGCCTCGGCGTCTCAACCAGAGGGGGAAGCTCCTATGGGTCCACCTTCCTCGAAAAAA
AAACAAAGGTGGAGGAGGTGGAGGGGGTACGAGAGCACGTAGTTAATGCACTGCGGATGG
CTGCCCATCTTGCGCAGGGAGATAATGATGTCGGGCTGTTCCCCGACCTGGCTGAGCTAT
CGAGGACATACGGTTCCAAAGTGTTTCCTGTGCCAACTTCGAGAGCGGTGGCGATGTCTG
GCGACTACTAGAAGATCTTGCCGCGGCAACGAACCGACGCTTCCACGCGAAGCTCGGGGC
ATCAAATGTCCTTGGTTTGCAGGTTGTCGAGAGCACACACAACGCCGACTTAAACATTAT
CGTCATGGCCGTCCACTGGGAGGTATTCAGAATCTCGAACCGCAAGTTTCTGCTGTGCAG
CAGCGGGAGGCATCCCTGCTGCAGGAAATTGTCACGAGCCGACTCCAACACCGGGCCGTA
TCACCTGGCGCCAAGGCCGAGAGCGACCCAACCGCTGCACGTCTGGTCGAGCGGATGTCC
TCTTTGCGAGTGATGGGCATTCTGTTTGTGCTGAGAGACTTCCTGGCTATTTTCGACGAG
CTAAACAGGCCCTTCGAGTTTCGGCTCCCGACGTATAGCGGGATCGGGACGGATTTGGAC
AGGGCGAAGCGGACTCTTCGATTGTGGTTCTTCGGGGGATAAAACGGTGTCAAGGCGTTC
GAGTAGAAGAGGCTTCTGAGGGAGCTCGATGGGGCAGGGAGGGAGATTGATCTTCGTGCG
AGACTGCGCCAGGAACCTGACGGCTTTGAGGTGGAGTACAAGAACGCTAGGGGGAAAAAT
CGCATCAGCCAGCTCGATGTGGACGAGGTGGAGGGTGCAGCGAAGGCCTTGGCTGTGAAC
GTGCTGTACGACCTGGAGAAGTGGTTTGATAGCTTGGAGCTGTTGGAAAACTGTGCTATC
TTCGATCCCCAGCTGTTTCTCACCGAGGAGAATGCTCTCTCCGGCTACGGGACCGCCGAG
ATCGAGGCGCTCGCCAAGCACTTCGGCAAGAAGCACGATGGTGGCAAGGTACCGCTGTGC
GTCGACCCTGAGAGGCTAAAACGCGGGTGGAAGTTTGTCAAGACTGTCATGTTCGACGCG
AGACGCCGGCCTACCGTCGCCAGGAGTATCAAACCCCTCGCAGCGGCCGAAGAAGTGGCT
GATGGAGCAGGTGCAGCTGATTGGGGTGACGGGGAGGAAGAAGGGTCGAAGGTGGACCCA
GCAGCAGGGCACGCGTTGGGGAAGGGAGAGAGACTGCGCAAGGAACTGAGCGAGACCTTT
GTCAAGCTGTATGCGGACGTCTGGAGCAAGGTTAAGAGGTCGCACGGAGGGGCTGACTTC
CCCAACCTGTACAAACTCTTCAAGGTGTACATCGCGCAGCCGCTCTCGTCTAGCGAATGC
GAACGCGGTCTCTCGACCCGGAGAAGGATCAGTGCTGAGTCCCGCAGCAAGTTTTCGGTG
GGACGCCTTGATCTGCTGATGCGACTTTCTTTGCTGCACAGGCAGCAAGGCTTTGACCCC
GCGGATAAATCGTCGGACGACATTCTCAGAGAAGCGGCTAGGATTTTTGACCAGGAGTTG
CGGCCTTGTTAGGCGCAAGTTTCCGGACGGCTGTCCAAAACCTTTGTGAGACGTGAATAT
ACTGCAGACGGGGGAACAAATGTCGAAAATTGAAAAATATCGACTGCAGAATTACCACAC
GAAACAGCCCCCGGGCTCTTTTCGTGCAGGGGATTTGTCCGCACGGCAAAGTAAAGAGGC
GTACGTATGACATCACAGGTGGTCGGGACCCCCCCCCCCCCTTCCGGTGCTTTTTGATTT
TTG
>NODE_8098_length_2163_cov_5.473684_g6279_i0
GGTGTCTCCGGCGAAAGGTGGCCACCGGCTTCAGCATAGCGCTGCTCTAGCCCGCCACAA
AACTTGCGGTGCCCACTTTCGCGGCGCCTGACGTCAACCCTGTGGCTTGCGGACAACCCC
GTGCCGGACCTCAGGTCGTTTTCAAGCACGCCTATTTTCTAATTTTTGTGTTTTCTCGGT
TCTCCGTTTCTCCTTTTTGCTACGTACCGACCTCGAGCCACAGCCCTACTAATAGTTGGC
ACTGCCAACGGCATGATTCCTCTCAAGAATCTGTCAGACCACAAAGTATACGAGACTGTG
AGGCAAGCTTAACCAGAAAGGGCCGAGCGCCAAGCCAACTCCTCCTATATTCTCAATCCC
AATACATACGATCCTGCCGTTCCAATCCCAAAATGAGCCCTACGAAAACCTACATTAGAA
ATGGCAGGGACAGGGGAGGGAAACAAGTAAGTCCCTTCTACAACCTACCGTATAATACAG
AAAAAAACGGGGATGGGGGAAAAACAATCCGACCCACGGCCTTGATACTGTCGGTTATTT
TCTTTCCACCTAGAGTAACGCTCGGCTCACAGTAGACCAAACGTCATCGCACCTCGGATA
ACCGTCAAACACGCTAACGGCGCCAGGTGTTTGACGACAACTCCTGTCTGTCACGATGGC
CACGGACGGCGACAACGATACAAAAAAAGTCGGAGGTGGATCGACGCTACCACGAGTGGT
GCCAAGTGTTGCGCACTGGCACTGTATAAGACGATTCCACGAAGTGGGCGGGGTGGACGG
CGACTGTGAGCAGCCGCAAGGAGACCGGCCAATTGATATGGTCGATCGGCCGCTGGCCAC
GCCCAAACGAGAGCTCTCGAAGCGACTCCGGCCACACGATGCTGTCGACCGGTTGGTCGA
AGAAATCCCCGAATGTAAGCTGCTGCAGCGTCGGTGGACACACGACATCGTCGATAGGCT
GGTTGAAGCAAATATCTAGATCAAGCCGCTGGAGCAACTCCGGCCACACGACCTCGTCGA
TAGGCTGATCGAAGAAACCAGCTAGGGTAAGCCGCTGCAGTGACGCCGGCCACACGACCT
CGTCGATAGGCGCGTTGAAATAACCATCTAGGGTAAGCCGCAGGAGCGACGTTGGCCACA
TGACCTCGTCGACTGAACTGTCCCCGTCACAGTCTAGGGTAAGATGTTCCAGTGACGCTG
GCCATTCGATCTCGTCGGTCCACTCTTCCAACATGACACCAACAGTCAGCTTCTGCAGCG
ATGCCGGCCACGCTACCCCGTCGATCGGTTGGTCGAACTCTCCCCCGAGCGTCAGCTTCC
GCAGCGACGCGGGCCACACTACCCGGTCGATCGGCTGGTTGAATCGTTTGCCTAGGACAA
GCTTCTGCAGCGAGGCTGGCCAAGAAACCTCGTCGATCGGATGGTCGAACTCAGCGCCCA
TGTCAAGCTTCTGCAACGACACCGGCCAAACGACCTCGTCGATCGGATGGTCGAATAGTT
CACCTAGGGTAAGCTGCTGCAGCGACGCAGGCCACGACATCCCGTCGATCGGTTCGAATC
CCGCGCCCAGAGTAAGTTGTTCCAGCGAAGCTGGCCACGTGATCCCGTCGAGCGGCTGGT
TGAAGTTACAACCTAGGGTAAACTGCTTCAGTGACGGAGGAAACGAGACCTCATCGATTG
GCTGGTTGAAGCAACTACTTAGGGTAAGGTGCTGCAGCGAAACTGGCCACACAACCCGGT
CGATCGGCTGGTTAAAGTCTCCGCCCAGGGTAAGCCGTTGCAGCGAAGCTGGCCACGTGA
CCCCGTCGATCGGCTGGTTGAAGAACCCTATGCTCGACCCACCGAAGCTCGTCATAAACG
ATAGCCGTTGTAGAGACGCGGGCCACGTTACGCGGTCAATGGGTCGATTGAAGGAGGCCG
GGAAGGTCAGCCGGCGAAGTGAATCTGGCCATGACACGTGCTCAATCGAACAATGAAAAC
ATGGGCCAAGCACCACTTTCTTCAGACCGAGGGGCCAGGCAACGTTATCGACGGAATCGT
GGACGTCGTCGCCGAATATTAGGCAATTCGCACGCGTCAGCGTGCTACTCAGGCTCCGCA
GCATAGAAGCGGGCAAATTCCACTTCAGCATATGGACCCAGGCAGGAGGGGGCACCCGCG
TGG
>NODE_8099_length_2162_cov_5970.879847_g3098_i2
GACTAACAGTAGACAGGAAACCGGTGCTTGTTGCTGACCACAGCATTCAACAAGCAGCCA
CAGCAGCATTCAACAAGCAGCCACAGCAGCAGTCAACAAGTAGTCAGCGAAGGTTGCCAC
ATCAGGCAGCTCCAACTGCTCTGCTGCTACAGGCAGGGGCAGGGCACTCTATAAATCGCG
AAGCGAACCCCCCACAGCAACACTCTCTTTTTATCATGGCCGACGAGGATGTACAAGCCT
TGGTGGTGGACAACGGGTCCGGCATGTGCAAGGCCGGCTTTGCCGGTGACGACGCGCCGC
GCGCGGTGTTCCCTTCCATCGTAGGGCGCCCCAAGCACCCCGGAATCATGGTCGGCATGG
ACCAGAAGGACGCTTACGTGGGCGACGAAGCCCAGTCCAAGCGGGGCGTCCTCACCCTGA
AGTACCCGATCGAGCACGGCATCGTGACCAACTGGGACGACATGGAGAAGATCTGGCACC
ACACCTTCTACAACGAGCTCCGCGTCGCCCCGGAGGAGCACCCCGTCCTCCTCACCGAGG
CGCCTCTCAACCCCAAGGCGAACAAGGAGCGCATGACCCAGATCATGTTCGAGACGTTCA
ACGTGCCCGCCATGTACGTTAACATCCAAGCCGTGCTCTCCCTGTACGCCTCCGGCCGTA
CCACGGGTTGCGTCCTCGACTCGGGCGACGGTGTGTCCCACACCGTGCCCATCTACGAGG
GGTACGCTCTGCCCCACGCGATCAACCGGCTCGACCTCGCCGGGCGCGACCTGACGGACA
ACCTGATGAAGGTGCTGACCGAGCGTGGTTACTCGTTCACGACGACCGCCGAGCGCGAGA
TCGTGCGCGACATCAAGGAGAAGCTGACGTACGTGGCCCTCGACTTCGACCAGGAGATGA
AGACCGCCGCCGAGTCGTCTCAGCTCGAGAAGTCGTACGAACTCCCCGACGGAAACGTCA
TCGTAATCGGAAACGAGCGCTTCCGTTGCCCCGAGGTATGTACAGCAGTTGGTTTCGTAG
CATTAGTAATATGTGATGAGACAAGGTACGCGTTTTCGTGGACGGATAAACCGTGCACAT
GGTAATGTACACATGCGCATGCATATTCGTGTCTCAAAAGGATAAAAGTTAGCGGACTTG
TGTGTCTCACACACGGTGGGTGTCGTGGACCAGGTAGTATTACAGCAGTATTAGTCTGTC
TCGCTCGGCGTGGCGTGGACCACAGGTAGCTGAGGTGCATTTGTCAACACGGATGGATTT
TGCGTTCGGTCGGGCATGCGTGGATTATTTTGTCCACTCGTATTTAATACCCTTTGCTGG
ATACCGTCTCCGTTAAAACCTTTTTTTTTGTCTCTTCCTGTTGATATCAACATTATTGCG
TTTACTCACGGCAGTCGCAGCATTTGCGTGATTCCTCCGGCCTCGTTAATTTGTTTGTCC
GCCTCTACCCCTTCGAATGGACGGTTATTAATATGAATATACTACGAATAGTGTAGACCG
AAGAGGTTTGCAGGCTGATCTTATATTGAGGTTGTATTAACCAAATTTAGAAGAACCTGT
TTCCAGGAAATTTCTTTGGTCCCGAGTCGTGACAGTAGTTTACTATAGATGGGCCGAAAT
ACGCGGGCGGTGGTCGGGGGGGCGGCAAACGAAGGTTTGATATGGCGCCATGGTTCGGTG
GTTTGACCTACGCCATACTGGTCGTACTGTCGCGAGTTCAATTCTCGCGCTGCGTACAAA
TTCGTTTTTTTTTTGGTTGCGCGCCTTTTTTTTCGCCTTTTTTTACCGTTTACGGTTCGC
GCTTCGCGCTCACGGCCTCCGGCGGCTCCTGCGGAGGGCTAATTTCATTTGTGCACCTTG
TGGGTGGGAGCAGGGTGCCAAATGAGATCATATCCGGGTGGGATCAGGTCCTGATGGGAT
CAGGGTGCCAAATAGGATCAGGCCGGAGAAAAAGACTGTAGAGGCCGCATCACCCATAGA
AATTTCCTCAAATTTTCTTTTCTAAACTTGGTTGATCTGTTGTTGTTGTTGTTGTCTTCA
CATTAAACTGGTTTCAGTTGCTAATCCCTATAGTCTGATCTAGCAAGATCACAGCCCGTG
GTCACAAAAGTGCTAGAGCCATCAGAGAATCCTAAAGAACACGCACACTTAGCAGGGAAA
GG
>NODE_8100_length_2162_cov_5261.181905_g6280_i0
CTCGGAAGTATACAAGAAGACAACAATCCGCATCTGAATCCAAAAGTACTATAGGTATCA
GTAATTGGTTCCCCTGTACGTTGTGCGCAGTTAACCAATAGCCAAAGCGTACGGCACGAT
TCATCAAGACCATCGGCATACTCTATTGGCGTATTAACCTTATTCAACGTATGGGTACCT
CCCAACACTTTCTCCATTTCCTTAAGAACTCCTGAAGTTGCACGTTAATTCTTCAAGTAC
TTTCCAAAAACATCCCATGCACATCGAAAACTCCTACTATTATCCCCCAAAACCAAATGC
CCCAAAACCCCCGGAAAAACAAACAAACGAACCGGTGGATGAAATCACAACAAGTTCATC
ACAGAGTCACGGTCAAAGCGAAACGTCTCAGCGTGGAACGGTTTGATGAGAAAGTCGGCA
TGCTGCTCTGCCGACCGTACGTGTTAATCTCAAACTACCCGTTAGACACATGCTCCAGAC
ATCTACGTTCTATAATCAAACCATACACAGACACCAGCGCGCATAACTGCTCCACCAGAG
ACAGACCTCCGGTCAGTAGTCTTGCGTGCATAGTCCGCATGCACGTATGATATAACCCGA
CTCCACTATCTGCGATGGAAAGTCTTCGTCGTGTTACCGAGTACAGCTACTATCTCCCCC
CTGCTCGGTAGACGACAAAACATTCATCGCATGGTTGATAGTAAAATGCTGCGATATCAT
TGTGACTCTAAAATCCCTCAACCATAAAATCAAAACCAAATTCAAATCCAAACCCACACA
CCAGAAACATCAGCGGTCAATGATAAATAAGCACCGTAGACAACGAAACAAACAGAACGT
CGTTGTCGTTGTATGCGTGCACTCACGTACAAGACTGCTCGATCCAGCGTTCAAATTCAA
CTATCCTCTTACCAAAACAAGCATTTAGGCCCTCGATATACCAGGTAAAGCATCGTCTCT
CAATCATACCCCAGGTCATGATAAATGGACTGCCATAACCGAGATACGTGACAATATACA
GCTGTTGATGCTGTTATTTTATAGTATTCTGACATCGTACTTCAGAGGTCGTAGTACGCA
ATTCAGAATGCCAAATATCAGATACCAGTATACCAGGTGCATATAACTCTTCTCGTATAT
CCAATGCAAACATATTACAATCCAAGCGTCGTAAATATTTCGTCTCGTCAATTCCTACTG
TAACAAACGATCCAAAAACATTTAATCTACCGTAGGCCATTGCTACTAAACTACCCCAAC
CCCACGCGCTCAACCCCCGTTTCCTGCTCCCTACCCCACGGACTCGACGCTTGTCTTCCG
CCGCGGCTCAACGTCACCGCGGCATGGACTACATCTCATAAATCCGCAGAGTGAGGGTGC
AGTTTGACTCGTTGAGCAAAGGGTGCATCGGGTGGTTAGTTTCAGCGCCAGGAACCAAGT
CAAATCGTTAGATAACGAACCACATCATTATGCACTATGTCTGTGGGTAGGATCATGCCA
TCAAACACCCCCTCGTGATTCTTCCCAACACAACAACAGTGATAAAAACAACGTCAGTAC
CGATTTCTGGTTGATCTTTCTTCCCCATGACCACAAAAAATAACTTTTTCCATTACAACG
CATCAGCACTGATTTTCACACATAAATATCATGTACTGCTGTAGAATCAAGCTTAAATCA
GCAGTAATTTTCCAAACACATTGATCATGCATTGAAGAATCAAGCCAATAGTCAGCAGTA
ATTTTTCCTACACAATAATATCATGCGCTGTAAAATCAAGCCAGAACCAGCAGTAATTTT
CCAACACATTAAATATCATGTACTTGAGAACCAAGCTGGCAACCCACCCCCTGTTATGCT
TCAAGCAACACACAGCAGTACGGGTGTCATGCATCCACGTATACATAAAATACGGTATAC
CAGTACACAGCAGCAGTCTAACAAATCATGCACTGCTGCTGTAGAATCAAACAGTCAGAA
ATTATCATACACTGCTGCTTGCTGAATAATCAGTCCATCACAAACTGGTTCCATACAGCA
GTGCACTTGGCTGTAGAATCATGGCATCACAACCCCCCCCCCGTGATTCCAACAGCAAGA
CACACAATATAGTTGTGCACCATCATACCAGGGTACAATCACACAACTACAGCAGTCCTC
GC
>NODE_8101_length_2162_cov_132.292006_g6281_i0
CAACAACCACCCACAACAAGCTTCGCGTCCCCCACGAGAGAGAGGCAGGATACATCTCAC
AATGGCGTCTCTAGCAAGAAAGTTCGCACCTCTGGCTGACCGCATCCTGGTCAGGCGACT
TGTGGCAAAAACGCAGACAGCCGGTGGCATCTACCTTCCCGACAGCAAGCTAGGGAAGAC
AAATGAGGGCGAGGTTGTTGCAGTAGGGCCGGGTCGGGTGACGGAAACGGGCGCGAAGGT
GTCGGTGAATGTTGTTGTAGGGGACACCGTCCTGCTTCCCGAATACGGCGGGCAGACCTT
GAACCTGGGGGATGAGGAGCTCAGCTTGTTTCGCGATGAGGACATCCTGGGCAAATTCCA
GGGCTAGGTGACGAACGGGGTTTTCTACGTAACTGGCGGAGACACGCGCAGAACGGCCGT
TTACAAGGCGGCGTCGTACAATTGGGGGAGGGGGGTCCGCGTGCGCCGCGGGCGTCAAGG
CTATCAACGCGAACAGCACGAATATGTAGTCCATGTTTCTTTCTTGGCAGCCGCTTCATG
TATTGCGCACGAGGACATGCAGTTGCCGTGCCATCAAAGCTGCGAAAAAATACTGTGTCG
GGCTGTGACGATACATGTGGGCGCAGCGTGTCTGACGCAACGCATCGATAGTACACCCAT
GTGGGCAGCGCTGAATCACAGCGGAATGAACACTGGGTCTTTTGTTTGTGAAAGCTCCCG
CGGCTGTTCTCGGGGAGATCTTATCTCTGCCTGATTTTGACAGGAAATAGTGGTTGTCAT
CGCTCGCGAGTGAGAGTGCATTCGCTTGCGTTATCCCAGTTTTTAGCGTTTTTTTTCCTT
CGGCGGAAGTGCTCACTGCACGTTGTCCTGACCTTCAGCAGCGGCAGGAAGTGTGCTATT
TTTTTTAACGGAAAAATATAAATAGGTCCACTGGACGCATCTTCTGGCGACTCCATCCTT
GGCTTTACGGACTCCCGGAAAACGCCATTTCGTTTTTTTTCACCAACTACACAGCCATTG
GGACTCCCTGTTGTTACCAGCACATGGCAAGATTGTCAACGGGTTAACGCGTTGACTCCT
GCTCCATTTTTTTCCAACTCTCCATGAACGAATGACCACACGGATATGATGGTGACAAAG
GCGAGGGCCGTGTAGGCCAACCTGAAGCCTAAAAACCATCATTTTTGCGGATCTCCGCTA
TGATAAAACATTCATTCTCCACGTTATTCAAGGAAAACGAAAAACACAGACGACGAGCCC
CGTGCGTCGTCTTTCGCACATACAAGTCTACAGCAGTACGAAATGCCTTTCTTTTGAGAG
GAGGGACGATATTTTCCGGGTTTTTTCGGAAGTGCTGATTCGACACACCATTCGAAGCAT
TGATGCTGGTTGGCTATGCGGACCCGACTGTCACTGGTCAGTCGTCATCGCTATATACCG
CTGTCCTCTAGAAATGCCCCCGACAGGTCACTCGTCATCGCTACTGCTGTCTTCTAAAAT
TGCTCTCTTGTTGGACCGATGCGCGGGCGGCGATGATGCTGAAGCTTCTCCTCGCCCGCT
GGCCTCGGCGTTATCGTTGTTGTCCTCGGTGGAACTGAAGAGCCCCTCATCGTCATCGTC
GCTCTGGCCATGATTTTTGCTCTCGATCTTCCTCACGTGCACCGGGCTCGCCGGACCGGT
GTCTCCAGCCGCGCTCTCTTCGTCACTCCCGCCCGTCTTGTCAGCCATTTCGGCTTCCTC
GCTCTCGCCCTTGTTGTCAGCCACGTCGGCATCGCTGCCACCGGGTTCCTCGTCCGTGTC
GGGGGCGCTTTCGCTGTCGACCCTCGTGGAGGCATGGCTCGCCGCTGTCAATCCGAGCTT
CTTCACCCTCGCCTTGATTTGGTCGTGTGTGCGATGTTTGGCCTCCATCTCGTCTGCCGC
TCCGAGGACCTCGAATGCGCTGCTGGTGTCGGCGTACAAGGGGTAATTATCCCGGAGGTA
GGCGTCCTCCTCCTTCGTCCACCGAGGCGCCCGCTTCTTCTTGCCAGAACGAGGCGAAGT
CTCTCCTGGCGTTTTCGTACGCCCCCCACGACGTCCCGCTCCCTTGTCCTTCTTCTTCTT
ATTTTTCTTCTTCCCGTTTGAACGACCGTCATCGCTCTCCTCGCCACCCGAGGCCTCGGC
GG
>NODE_8102_length_2162_cov_94.340833_g6282_i0
GCTCCCCTGCCTGGTTGGTGTAAACCCAATGTATGTGCTCCGTCCCGGCATTGTAGGGAT
GCGAGGGTCTATGGTCATACGACTCCGGCCGTGCACGACCTTTTGAGTACACCGCCCCCC
CCCCAATGAAGCAAAAAACAAAACAAAAAACACACCTCGTTCATATTATTCGGCGTGCTT
GTCGAGAAACCAAACCTCGAAAANNNNNNNNNNGCGCCGCTCATTCATATCATACCAGTG
TGTATCATGTCATATGGCTCAAGACGACGTTTCGCATCTGGTCCAACAACATTTTTTTTT
CCCTGGAGGAGCTGCCTGGTCTCAGAACGACTCCCCGTGAGAACCAACAGCACCCAGCAC
GACATATATGGGGGACAAATTTACTTGGGAGTTATTAGAGCGTGGGATATATTTTTTTCG
CGAGGTCGCGTCTCGGGGGACCAACCACCACGCGCGACCGTTCAACGGCTCTCTAAATGT
ACACCGGCTACGTATACGTACGACAAACGGCAACAAAGACAGCGACTATGGTGGTGGTGC
GTGCGTGTGTGCACCTCGTTGTGCATTGCTCCCGCTATCCGCCTGTTTTTTTTGTCTAAT
CTGGTTTGTGTACCCTGTTTCTCCGGCGGAGGGAGGTTCAGCTTCCCGAGAATAATCGCG
GAGATCGCGTCTCCTGGTAATCACGTCCAACGGAAACAACGCCAACGGCTATATATGTGA
CGATGGTGGGACATACACCTTGTCATGTATTTTGCTCCCGTTATCCGCCCGGTGTCTTAA
CCCATTCAGAACTAAAAAAACATGCCCCACACTAATTCCAAGTAGTTTGTCCCCAAATTC
GTGGGACCAGTTCTTAAGGTGTTCACCCTCTTTCGCTAGCGGAGCTCCCACAATAAACGC
TCAGGTTGCGTATTCCTGGCCCTCACGTCCAACGGCTCTAAATGTACACCGGCTATATAC
GTACGACAACGACAACGGCCACGGAGTGACGAATTTCTTTGGTATCGGCGCCGCCTCGTC
CCTTGTCGCGTTTGGACCGACAATAAAAATAAAATAAAAAGCTCCGATCAGAAGCGCTCG
TTCATACGGCGGGAGACGTTTCGCATCTGGTTGTACACCTTCCCCGGCGGAGCTCCCAGG
ATGAGAGAACAGATGGCGTCTCGTGCCACCTTGATGTTGCCGAAGGAGCCCAATATGTGC
ACCTTCTGGTCGGCGACGATAATTCTTGTTCGCGTGGCGTTCTCGATGGCGTGCCGAGTC
TTGCCGCCCTGCCCCGCGATACGCCCGATCGCGCGACTAAGGTGGTCTCCCGCGAGGGTC
TTGACGTCTTGCACTTGGAACGAGTCGACGTAGAGGTCGTCCAATCGCAGCAGCGCCACC
GCGTCCTGCACTTCGAATCCGAGCATGAAGGCCTGGATGAAATCGGCGGTTTTCTGTAGG
GCCGAGGCGTCTTCCGTGTGCTTGGAAGACTTCAGCTCCACGTTTCGCGTTTTACGGTTG
AACCTGATCTGGAGCTTCATGTGCTCAACGGTGGGTGTGACGATATTTTCCCAGGTGTTC
CGCAGAGGCGTTAATCGGTGCGGGGGGCAACGAATACGCCGGAAGTCGTCCGTCCCCCCT
CCCATCTCGCGAGCGGTCAGGGCCGGAAAGTCGGGCCGTGCAGCCGCTCCTCCCTCCGCC
GCCGCCGCCCCCCCCACCGTGTCCATTGCATCATCTCCTGCTCCTGCTGCTGCTGCTGCT
GCTGCCGCGGCTTCTACCTGGTCCGCTTGGAAAACAACTCCCTCATCGACCTCCATCCTT
CCTAGCGCTTTTTGAGTCCTGCCGGCGACACCTTCCACCCGTTTCCGGTATAGCAGCGGA
AGCTCGGATCTTTCGAAGCGAAGACGCCGAAACTTCCGTTACACGTTTTACACCTCCCCC
CCCAGGCTGATGGTTGGTTCCGGTTCTAGTTCGTTGTCCGATGTTACGCCGCGTTCCTTG
CTCGTTTTTTTTTGGGGGGCGTTTCGTTACGGTTACGGTCCGTTAAAAAAGCGCGCGATC
CCTGAGCTTATAACACGAATCACAAGAGCTCCTAGGTGGAACCTTCAGCGGAGTAGGCAG
GCAGGGGGCTGGGTATCTCCGCACGAAAGCTTTCCTGGCTGTCTGGCGCCTCAAGAGATA
CG
>NODE_8103_length_2162_cov_67.503590_g6283_i0
GGAAGGAAAATTAAAATGCTACCCGACGAAAAATAGCATGGCCCAAGTATATACAATGAA
CAAATTGCAGCTCAAGAACGAAAGTGTGACGATTTTGGGTTAAGGAGCCCGATCATTCAG
AAAAAAAACAGTCAGAGCGTGCTACCTCTATCGTAGCACGCGTCTTTTCTGCCTCTATCG
TAGCACGCGTCTTTTCTGCCTCTATCGTAGCACGCGTCTTTGCTACCTCTATCGTAGCAC
GCGTCTTTTCTGCCTGTCGGTCCCCTCGAATCCCATAAAAATGTCGTGACCTACGACACA
TACATTTAGATGATATGATACCCATCTTGTAAGATTCATCCCGAATGACGACTATTACTA
GAGTCGACCAGGGATTTTCTACCACGGATACATGAAAAAAAAACTCTGCTCTCTGGTATT
CATGTGATACTTGTGGTGTCAACAGCAGTATCACTGCTGTTCGCACCAGGAATATACTTG
ATGGCTTGTGTTTAGGTTCTAAAGGCAAGAGGAGGGTGTGCGCATCTCAACCATTACGCA
GGGGGAAATAGTCCCAACGCAATCATGCTATGTAACACAAAAAAAACGACTCGTAAATAG
AAGAGCTGGAAAGAAAAAAAGTGATGGATCATAATCAAAATACCTTACGTAATACAAAAA
GGAGATGGATCATAATCAAAATACCTAACGTAATACAAAACGGGGGGACTCCGGTGATTC
GTCCTGTTGAACATGTTTTTATCACACTATTTTATTCGACATAAAAAGGACAATGTTCTA
CAAAACAAAGAAGCATTCGAAAGAGGGTCCTCCTTTCGGAAGACATAGAAAACATATACT
TATCCTACACCTGACAACTAAACCTATAAATAGTAACACTGCGCCGCTGCTGAGCGGTTG
AGAATGGCCTATACCCTTCTCGAGCGGATCGCGGCGGCGCGAAACAACGAAAGAGCTTAC
TTTTTAAGTCGCAACAAAAAGTCTGCAAACGAAGCTGGAACAAAAGCACAGCGGTCCTGC
TTGATTGCCCCAATCGCAGCGCACGACGCTTCCTGTGGACCCATGGCTGGACGCAACGTT
TAGCAACCAAATAAAATTATGCGGGACCTACGCAGGGTAAAAAAACAACAAAAAAGAAGT
CCGTTACGTAGCCACTTCTTATTTCCGTTCAGTGCCCGCGAACTGCGGAGCGCCGGCGCG
TTTTCTCTTTTTTTTTTTTCAGGCAAATGATGTGCACGGCAAGGCACGGTAATTGCGCAC
GCTATGTATACCAGATGCGCTCCGCTGGACTTGGCGACGTCAGTGTCGAAACGCCAACCC
TACAATAAAAACCTCTCCCTAATAACTCCCGCAACATAACATATTAGCCCGGTACCGGGG
GTAGGCAACTCTCGCCAACGAGCGACCGCATGAACGAACACGCGTTATGCCTGCTTGTTC
CCGTCGACTCCCTGAAGCTGCGCCGCTAACTTCTCCGTCTGCTCTCTGTATTGCCTGTAC
TTTTTGTAGTTGCTGGCCACCCCGTCATCCCCATTCTTGTACATGACCGTCAGGTTGTAG
CAGGACGGTCCGTGGTTCTGCGCGCAGCCCTGCTCCAGCAGGGCTCGCGCCCGGGGGGGG
TCGCGCGGCATCGGCCCCTTACCGTCTTGTCGGAGCAGCTGCTTCGCGAGCATGTTGCAC
GAGTCGGCCAGCCCCCCCTGGCAAGACGAGTCGAGGACGGTGTGCGCCTTCTTGATATCC
CTCTTGAAGCCGTCCCCGCCGTAGAGATGCAAGAACCCGAGGTGGAGACACGCCGGCTGG
TGGTCTTTCCCGCATGCAGAATCGAAAACCTTCTCCGCTTCGGCGTCGGATTGGTCCACT
CCTTTGCCGGCCAATAAGAAGCGGCCGAGGTTGAAGCAGGACGGCCCGTGCCCTCTTGCC
TCGCAGTTCATCCCGAATATCTTCCCCGCCTTCTTGAAGTCGTTCTTGACCACGGACAGA
AACTCCCCTACCTGGTGGCAGGCCACCGCGTTGCCCTTGCCGTCCCCACAGTCGCTCTCG
AAACCGCGCATCCGTTCCTCATATTCTTCGTCCACCTGCTGAAGTCCATCCATAGTGCTG
AAGTTTTCGCAGCAAGATGTACGGTCCGAGGTCGTACCACGGCGGATGTGTGCTGGCAGG
GA
>NODE_8104_length_2162_cov_29.957396_g6284_i0
AGTGTATAACGCATCTATTCTCAAATAATAAATCCAGCCTGGGCCACATTCCCTGTTCTT
ATTAGATACCAGGCACCCTGTAGTGTACACAACCACCGCGTTTTATCCCTGCGTAATCGT
ACGCAACACAGAGGGGCTGCTTCGAGTCCTGCGCCCGTCATTCACCCCTTTATAACCGCT
TTGCAGGTCGCTATGCCTGGGTACCAAAATGGCGAATAGTAACGTAGCAGCACCTACATG
ATCACCGCCTTTGATTCCTTCGAAATCGTACGCAACACAGAGGGGCTGCTCAGAGTCTCG
AGCCTGTCGCTCACCTCTTCAGAACAGCACCCACGTTCCGTGGCGAAAACTACGCGGAAT
TAGAGTTGGATTGGATGTACTTTGCAGTTAACAAACAACCTCAAAGTGCCATATAAAGTA
TTAATACACCCTACAAATATTTTAGGAAGACGTAAGGTCATTGGCAACCCCTCGCACGTC
AAACAGGGCAAATAACGCTACCATCGGTGCTGAAGCAAATACGCTACGAGTATAATACCC
CGACAAAGCTACCGCTGAGCATGACATGAGCATAGTAGGTGCCAAGCTAAAGCCTGGACA
ACATAAAACACTTTGTTAGGTAGCACCTCTACAACCAACTGAGCTATTATTAATAGTCAG
CGCTGACTTCTAGCTGTTAAGGTGTTACCGAAGGGTGCAGAGGGAAGCCGTTGCTGAGTG
GTTACTCGCCCATCACATACTATTAATAGTATTTCCCGATGGTGTCTCTCATCTCCATCC
GAGGCATAACAACATAATGGTACATAAATCCCAAAACAGGGGATAAAGCTGGGCCACATG
AAGCAGCAGTGGTCCTTTGGGGGGACATCGAACAGGGTTTGATGTTCCTATTATTCCGAC
ACACGCGTACCGCCTGTCAGAAGCGTGACGTCGCACACTCAAAATAATCATACATAATTA
CCTGTACGTACCTATTATATGTACGTTCCTATATCTATAGCACGTATACCGACCGCACTC
CATCACACAGCCCAGTCGCTATGGGTCACATTTAACCCTCTTACATAAGGGACTGTCCCG
TTTTGCGGACAACCCACTCAAATTATAAGTAGTTTGTCCTCAAAACGACACTGCTGTCCT
AAATGGAATAGCAAAAGCACAATCCGGGCTCGACTGACTGTTACGCACTGGGCGTCAGAT
ATAACCCTAAGGGTTGTAACCCCTGCCGTGTCACGATGGTCTCCATGATCACTTACTTCT
CCAGAAGTCAGCGCCGACTTATATGATAGCTCAGTCATTACGGTGTATATCTAACATACT
CGCTGTATAGGTACACAAAACGAATACGTAGCTCCACGGAATGCGCCTCGTTACACTAAC
AAACCCAGCCAGCGTTACAACGCTGGAGCGTCCGGCTGCCTGTACATCTCCAGGATGGGT
AGCAGGTTCACCAACGCCTCGTTCAGATGGTCTTCGTTCTTCGCGCCCGTTAGCGCCACG
CGTCCGGAGGAGAAAACGTGGGCGACCACACCCCTCTGCGCGGTCTGGAAAACCAACCCG
GGAAACAGCTCCGGCTCGTACATGCACCACCTTGCGTGCGAGTACGCCATGAGCTCAAGG
TTGATCGCGTAGTCCATCTCTGCCGTGGCCACCATGTTCTGTACGGCAAAATTTGCGAAA
GATGGCTTGAGCCCCAAGCTCTCCACCACGGCCAAGAACTTTTGCGCCGCTTCCCTCGCA
GCTTCGATGCCCGTGGCCCCCGTCACCACCAGCTTGCCCGACTGGAACAGAAGGCCGGTA
GCCTGTGGCTCTCGTATTCGCATGACGCAAGCAGGCAGTTTCTTGGGGTTGTACTCGGCG
TTCCTGATCTTGTTGGCGACGGAGGCGGGGTCGATGACGATGCGCATGCTCACGGAGGCC
GTCACGTTCTGGAGCACAACCCGCACTTGAGGCGGCGGCGTGGGTGGCGCTGGCGGGGGC
GGTGGTGGCGGCATTGGCGGCTTCTGCTGCTGCTGCTGTTGCTGCTGCTGTTGTTGCTGC
TGCTGTTGTTGCTGCTGCTGTTGTTGCTGCTGTTGTTGTTGCTGCTGTTGTTGTTGTTGT
TGTTGTTGTTGTTGTTGTTGTTGTTGTTGTTGTTGTTGTTGTTGTTGTTGTTGTTGTTGT
TT
>NODE_8105_length_2162_cov_21.628530_g6285_i0
AGGTTTTCTACCATTTTTCACTCCATCCAACGCGAGCAGTCACCGCCACCCTCAAGGACT
TCATCGTAATCAGACGAATGCTGACCCGCTTTCGCCGCCACTGCTACCACGGCAGCGGCA
ACGGCAGCAGCCGCCGCGGCGTCGGATGCTTCTGATACGGCCGCAGCCATGGCCGCTGCT
GCTGCCGCCGCTGCCGACCTTGCGTTCCAGGCTTGCTCGGCGGCCGACTCGGCGTTGAGG
GCTTCCGCTTCGGCCGTTGCTGCGGCGTCGGCCGCGCGCACGGCGGCCGCTGCGGCTGCG
TCCGCTGCCTCTGCTGCTGCTGTCACTTCGGCTTGCTGCTGCTGCTGCTGCTGCTGCTGC
TTCTGCTTCTGCTTCTGCTGCTGCTGCTGCTGCTGCTGCTGCTGCTGCTGCTGCTGCTCC
TGCTCCTGCTGCTGTTTCCGCTCTCCGTCCTCCTGCTGCTGCTGACGCTGCCGCCGCTGC
CGCTGCTGCTCCTGCTCCTGCTCCTTCTTCGCCTGCTGCTGCTCCCGCTGGAGCTGGTCG
TTGTACTCCTGCTCCGCTTCCCGCCGCTCAGCGATCGGCGGGCACCCCCCCCCCCCGCCC
GCCGGGGATAACGCCAGCCTCGATGGCAACTCCAACGATGACGACCTCACCACCTTTGCT
GTCCTAGACGATGATGACGATGAAGATGATGATGATGGCCACGATGATGACGAAGGCCAT
GACGATGCTGATGCCGATGCTGATGCCGATGCCGATGCTGATGCCGATGCTGATGATGAG
CGCTGGTTGTGTCGTCGAGAAGAAGAACAAGAGGAGGAGGAGGAGGAGGCTCCCCTCCTC
GAGGAAGAAGACGAAGAAGAAGAGGAAGAAGAGGCGTTATTCCCTAGGGAAGAAGGTGAT
GCTTCTGCTGCTGACGACAACGATGTCGGTGACAGCGACGAAGCCCGGCGGTGCTGCTGG
CGGCGGCGGCGAGCCGCAGCAGCAGCAGCAGCAGAAGCAGAAGAAGAAGAAGAGCCCTTC
GTCAAACCAGAAGAAGAGGAGGAGGCGTTCATCGGGGAGGAGAGAGGGGGCGTCAGGGCC
ATGGGCGACCTCTTGCCGAAAATCTTCTTGTGCAGGTCGAACGCTGTGATGAGCGGCACC
CGGACATCGGGCACGCGGGCGATGTGCTTGAGGAGAGTGTAGGACACCGTCAGCCCGGAG
TCCTTCGCTTCCTCACACCCCGTCCACGGGGAGATAGGCACGCCGTTGTCCAAGTTGAGG
CCGAAGCTGTAGACGTAGTTGTCCATGAGGAGGACCGTGTTCATGGGCCGGCCCAGGCGC
CGCAGGTCCTTCACGCACAGCCCCCGGTGGCGCAGGCACGCTTCGCGGTACAGGCGCTTG
GCGAAGAGGGTCCCCGAAGGGTCGAGCAAGTCGAGGATGGCGTCGGCGTAAGCCTGCCCA
GAAGCCGTCCAGATCACGAGCTCGTACAAAACCGCGACGTCCTGGAGAAACTGAGTCAGG
CCGGGGCGAAGCTTCACGTAGTAGTGGACCTCCTCGTGCTTCTCTTCTTCTTCTTCTTCT
TCTTCTTCCGACTCTGACTCCTCCTCTTCCTCTTCTTGCTCCTCCTGCCAATATTTGTTG
GCCTTCTTCTTGTTCTTGGTCTTGTTCTTGTCGTCGTTCTTGGTCTTGTTCTTGTCGTCG
TTCTTGGTCTTGTTCTTGTCGTCGTTCTTGGTCTTGTTCTTGTCGCCGTTCCTGGTCTTG
GTCTTGTTCCTGTCGCCGTTCTTGGTCTTGTTCCCGTCGTTCTTGGCGGCGGCCGCTTGG
TCGGCGTCGTTCGGGTCCTCCATGTAGTGGATCTTGAAAACGATCTTATAGTCGCAGGGC
CCAGGGTTCCGGGTGCTGGAAACAAGGGTCTCATCCAAGTCGAGCACGAGGGTCTTCTTG
TGGCCCATGGGCACCACCACCGGCCCCGCCCCTCCCCTGTCCTTGTCCGTCCCGTAAGGC
GCGGCCAGGGGGAGGTACATCCGGGGGCGACGGATGCGACCCAACAGAGGGGGGCCTAGA
GCAGCCGCCCGTGCCGCGGCCATGGCTGAGGCTGCTGTTGGGGTGTTGGTGGTGGTGAGG
GTGGTGGTGGTGGGCGGGGAGGGGGGTCCGCTGTTGCCGCTGGTGGTGGTGGTGCCGGCA
GG
>NODE_8106_length_2162_cov_18.594064_g5503_i1
CTCTGCCCACACTACATGCACCGCCTGTTCTCTCCCTCTGGTATTTACGGGCGCTCGCGA
TACCTGGATAACATAAGCACCGGCGATGCGGCTCCGCTCCGTGAACTTGTGCAAGCCGTG
CCACAACAGGACATACCCTCTACGGACCCAGCTCCTTCTCTCGTTTTTAAGTCTGACGGT
GGTGAGCCTATTGCTGGCGTTGGCTGTTGTTGTAGGCACAACGGTCGTTGTCGGAAACAA
GGCCGAAGAAAAAGCAAAACAAATCCTCGAGGAGCAGATCAAGCGGCATTTGAAAGCCGC
GAGCACAGAAGCGGCCGCCGCTATCGGAGAGAAGTTCCGGAGACTAAAGGATGGGGTGCT
GGACGCTCCTGCGTTTGCGCTGCGCGACACCCTCCAGGAGGTACTACGCAAACGACACAT
CCTTTACCGCGACAGTGTCAGCGGAGGTCATGTCTACGATCGAGCAGACGGCGAAATTAG
ACCTGTTGTGGCCGACTATGTACAACAACTCCAAGAACACGAGGGCCGTCTTCGTGGGTG
TCCCGCTTTCGTCGTCTATCCGGCCGGCCTTCCGCTACTTTCCGGGCGCCCACCTAAGCG
CGGTACCGACCTCTTTCTACGCGTGCGAGGGAGGCGACGCGAACAACAAATGCTTTGATC
CAAGCGATAGGCCTTGGTATACGCCATCCATCGACGACGTCACAGGGGTTTCCACCGAAA
CCAAGCTTGGGGACATGATCGTGACCGATCCGTACATCGGTGCTTGCGGGTCAGTTGCAA
ACTGGCTTATGACCATCGCGCGCGCCGTCTATGGCGACACGGCCTCGACGTCCAATCAAC
TCTTGGGGGTAGTTGGGGTGGATGTACTGCTCGAAGCGGTGCAGGAGTTGGTCGAGCAGA
TCACATTTCTGCAGAGTGGTTACTCGATCCTCGCGACTGCCGCGAATGGCACCATCCTGG
CCGCACCAGTGAGAGTGTGGGACAGAAATGAAGCCAGGGACAACCCTACGACGGTGTGCG
CTGCGGCGAACGGTATGTGCCCCGACGGCCATCAGTGGAAGGAACTGCTATCCGGCGAGG
TGGTGGAGTTCCAGTCTACCTCTTTCTCAGACGATGGAGAGCAGAAGGCGGGTATCTTGA
TCGCAGCGCCGGTGACGTGTACCCTCGACTCGGAAACGGGCGATACTGACATCACCCACT
ACATCATCAGCGCCGTTCCTCGCGACGAGATATTTTCGGAGGCGGATCGAATGTCCGCCC
TCGTCCGAGAGAGCGCCAAGGAAATATGGCTTGTCATCGTGTCGGTCGCCGCGGCGACCC
TCATCGCCGTCGCGGCCGCCGTGTGCGCCATTTCCGGGAGAATCACCCGGACCATCGGCA
GGATGGCCTCCGCCGCCCGCAGCATCGAGAGAGACGGGGCCAAGACAAACGTGTTCGGCA
GCGTCGTCACGGAGTGGAGCAGTGCAAGGAATGGCGTTCCTACCGGTGGCGTCTCGAAAG
TTGATGTTAGCGTCAGCAGCAGAAAACAACGCACGGTGGATTACTTGCTCTGCAGGGGTG
AAGACGAGATTAACGCCCTTGCCCACGAATTTTCGATGATGATCACAGGGCTCGGTAAAC
GGGGCTCAGCGGCGCGAGCGACGGGGCTGGAGGACAGCTTCGATTTTGTCAAGAATCCGT
ACACGACGGAATTTGCAAGAACATCACTCACAGCGCCAATCACGCCCAGCGCACCTTGTG
TCGAGTAGGCCCGGCCCTTAGATCTCGGGAAAACATCGCCTTAGACTTATGTGTAGATAG
TTAGCATGCTTCATCAAGTGTGCTGTAGCCGTAGTGGTCTGCATTCATTGCCTGCATGTC
GATTATGTTGTCCTTAAATAGGTGTTTTGGCAGGCACAGGCCTTTGGTGTTCCCCGCGTA
CGGACGACTGGGGGGGAGTTGCTGGGACCACCAGATTGGGCCGCGCCTACAGTAACTGAC
CCTAACCCTCGCCCTAGGGGCCTTCAGAGTAGCCTAACGCAGAATCGTTGTTAGACAAAC
CCGAGCATCACTGATAACGTTGAAACAACTAATGCTGACTTGGTAGTGACGCTCGTTGCT
GGGACAACAAAAGTGTATGGAACGATGACGGCGAGAAAGCAGAAAATCATATTATCCACA
GC
>NODE_8107_length_2162_cov_15.811393_g6286_i0
CCCTACCCTCCGTCCGGTCGGTGGCTCGTGCAGGGGTTGTTCGTCTTCTGGTCACATCTC
TCTCTATTTCCGGTGGGGGTTCTTTCTCGGGTGTGCCGGGATTAGCACGTATTACATTTG
CTCTGCCCATCTCCTGGTCCATATTCTAAGGCCATCTGCGCTTTTCATCACCGCCGCCGC
CGCCGTCGCCGCAATCTACAGCGAGAATGGGACGTTGCTCACATCACGATTGCACAAGTC
GATCGTACTTCAACATACAAGGAAACAGGCCGGCGGTTTACTGCAAGCAACATGCTAAGG
ACGGAATGATTGATGTTTACTGCTAAGGACGGAATGATTGATGTTTACGGCAGTCAGTGC
TCACATGACACCTGCAAGAAGAATCCGACGTTCAATACTGAAGGAAGTAAGAGGGCGGCG
TACTGCAAGACACATGCTGCAGACGGCATGATAAACGTTCGCACCAGACGTTGCTCACAC
GCCTCTTGCACGAAACCGCCGACGTTCAATACTGATGGGAGTAAGAAGGCGGCGTACTGC
AGAACGCATGCTGGAGACGGCATGGTTAACGTGCGTGACAGACGATGCTTACACGGCTCC
TGCAAAATAGGTTCCAGCTTCAATTTTGATGGCAGTAAGAGGGCGGTGTACTGCAAACAA
CATGCTGCGGACGGCATGGTGAACGTCTCCCAAACCAACCAGTGTTCACATGACTCCTGC
ACGAAACGTCCGGCATTCAATTTTGATGGCATGAAATCCGCGGTGTATTGCAAGCAACAT
GCTGCGGACGGCATGGTGAACGTCTGGAAAACCAACCGTTGTTCACACGACGCCTGCGCG
ACGGAGTCGAGCTTCAATTACGAGGGCAGCAAGAAGGCGGCATACTGCAGTAAGCATGCT
GTCGACGGAATGGTTAGCGTTAACTACAGACGGCAGTGTTTACATATCGGCTGCACGAGC
CGGCGGGTTTGGGGTGTGGCGGCGGACTGTGCACCCACTGTATGCTCTCGCCATGAAGAA
GATATCGTGGATGGTCCGGTTTTCAACTTCAATGCAGAGTGCATGTTTGAGGGTTGCCGC
AAGCAATCGCGGTGGGGACTCACAGTGAAGCAGCCCACTCACTGCCCGAACCACGGACGG
CTCAAGGACGGACTTGTTTGTACCATCGTTACGGGCCGTGGGACGTCTTTTTTTCCGAGT
CCATCGTACCACGCTGCGAGGGGCACGTCGCATGAGGTTAAAACTGAGTGTTTATTCTGA
GGTTGTTCCACGTAAACAATATTTGTTTTGGATGTGTGAATTCAGCCCTCTCTGTGGGCG
TCCGATTGCGACAGCTTGAGAAAGCTCCTGCATGGTCGGCGGAAATCGTTCGGTGAAGAT
GTCCTGCCTTTTGAGGTTGTTGCACGATTATTGTTTACGATTTCCGTTCGTCCCTGCTGA
ATGACTTAACATGCCATTTTGAGTAAGAGGTAACCGAGTAGATTGGCGACTTAGCCCAAG
GCTGGCATGGGCCATATTTACGCACAGATCGCCAGGCGTGTAGTGTTGGGGTTCCCAAGA
GGTATACCAGAACGATGCTGCAAGCAGGAAGTCCAACGGTGGCTATATCTATTCCAAAGG
TTGTAGCAAATGTAACCGCCTTAGGCGAGATTTGGTGTTAGGATCATGGAAGAAACAATA
TGCCAAGATTTCTGCAAGCCGCAGGTGAGCTACCTGTCACGTTACGCCACAAAGGTGGCT
TTCAACAGAGAGGAAGGATAGACGTTCAGGATAGTAGCGTTTGTAATTGTATACTTCAGA
GGATGTACACCCGAGACGGCGGTAGCGATGCTTCGGCCCAGTCATACCTGAGTTCCCCGT
CATGGACTACGGTATATCCAATGTGTTGAAACAACTTTGATTTCGCGACGGTAAAATTAT
TTGTTTATTTGTGTTCTTTGTCGGTGCAGTGAATGTTCACGCTTGCATATTGTTCTCCAG
CAATCCGCCAGTTTTTTTATCCGTCGGGACACTGGTAGAGCCTTTCCCCTTGTTCCGAAT
TTACCACGCTGCGTGCCTATGGCGTCGTTTTCCTGGCGCACTTGTGTGGTCATTGTGACG
TCACATAGGCGTAAGGGTGCTACCCGTTCGTTTATTTCCCGGTTCCCTGGTCCTGTTTAC
CC
>NODE_8108_length_2162_cov_15.374342_g6287_i0
TCCCGTGCCCCCCCCTTCCCCCCCCCCCGCTGCTACCGCCTGGTAACCGCCGACCAAATC
ATCCCAACAACAGGTGCCGCCCCATCCCGCACCCCGTTCTCCGCGTATAGGCACCTCGGC
TCAACGCGCGAACTGCAACTTCATTATGCAAGTGACCAAACAAAAATGCTGCTGTCGCCA
CACGCGAACCGCAATTTTATTCACCAGAATCACGCCGCGCACTACGCGCACCGAAACGTC
ATTCTCCAAGCCGACCAAACTAAAAATCAAGCCGCCACTACGCGAACCGCAACTACACCC
TTCAGGCGACCAATAAACATCACTCCTCACGCCGAAAGGCGACCAATCACACATCACGCC
GCCTCAGCGCGCGCGCAGAGCCGAGCACTATAAACTATAGCTCGCTCTTCTTCCCGTCAT
CCTTCAGGCGACCAATCAACATCGCGCCTCGCGCCGCCGCCAGGCGACCAATCACAATCA
CGCCACCTCAGCGCGCGCAGAGCCGAGCACGAACTCGCCCCCCTCACCCTCGCCCCACCA
AGAGCCGTCTAGGTATTTGCCCAGCAACTGGAGGGCACGCGCCGGCTGGTAGGCTGGCAC
CTCGTGTCCCGCGAAGTGGACCGTGACGAAGGCCAGGCTTACGCCGGCGAAGCGGGTCTG
GTACCCGGCAAGCTGCCCCCCGCCCCCCCACGGCTTCCAGAAGTGCCGGTTGTCCACGGA
AAAGCCGAGGTTGTAAATCCACGACTGCGTGCCTTCCGTGGCGCAGACAGCATCATCGTC
CCCCGAATATACGAGAACGTTGATGTCGTAGTTTGTCAGCAGCCTCTGGTAGTAAGGCAT
CATGGGCCTCCGCAAGTCTTGTTGGTTGTAGAACACCTTAGACGAGCACTGCTCCCACAC
CGTCCCCGGCCTCACGTGCAACGCCTTCTGGACATCGACGCGGTTGAGGTACGGGATGGT
GTAGTCCTTCGCGCAAGGTTCGTACGGCCCGGAGCTCAAGGAGCTGTACCTCCTCTCTCC
CGCTTCGCCGCCACCCTGCCGCCCAGCCTCCCGCCTGGCCCGGCCCAGGTGCTCCTTCAT
CGCGACACGCTGAGCGCGGGCTACGATTGGGCCGGCCCCTTGCTCGCCACCGGCGCCACC
GGCAGGCGCGAACAGCTGCCCGCTGTACGAGTTGTTACCCGTACACGTGGGGTAGTCCAG
AGCGTAAGGGTTAAGGTTTCCGATGTATATGTCCATGACTTTCTCCAGCCTGGCGCAGGT
GGGATCCTCGAGGAAACTGTAGCCCCCCGTCACGCAGCTCGTCTGCCACAGGTCGTACAC
AGTCTTCGGCACGAGCTGATCGCCCCAGTACTTCTGGTACTGCGCCACCTGGTTGGAGCG
CGCGTCCGTGTAGGGGTTTCCAACAAGAAATCCGGCCAAGTTGATCACGGGGGCCGATTT
GTCGACCCTGACTCGAACGTTCCTTTTCAGGATTTCTTCGGCCAGTTGCGGCATGTAGTG
CCCACCGTACGACTCCGACCCTATGTGAAAGTCGTTGCTTCGGTACTGGGGGAAGCGGTC
CAGCAAGCCCTGCACGAGCCAGTAGTTATCCACCGCCGTGTCATCGTCTCCCGTCCTGTA
GTCGGTGCGGCTGTCGCTGTAGCTGTAGCCCACCCCGCGCGGTACGTCGACGTAGATCAT
GTTCGCCAGCTTGTTCCAGGAGTGGTCGTTGTCCACCAGGGAGTGAGCTCCGTTGCGAAT
CTGGAAAGGTCCGTGCTCCGTCAAAAGCCCGAGCATGCTGCTGCACCCCGGCCCTCCGTT
CATCCAAAGGATCACCGGGGCGTCCGCGGCATGCTGCTGGGCTTCCGCGAACAAGTAGAA
AATTCTCCGACCGTGCTGCTGGTTGATGTTGATGTAGCCCGCGAACATGTTGAAGCTGTC
CTTGACCGCGAGACTCTCCGCGCCGGGAAGAGTCGACCAATCAACTTGGTCCGCCAGCGC
CTCCGGGGTGTAGGTGGATGCTTCCGCGGCCCGCGACGAAGAAGTCGACCAAGCGATCAA
GCAAGCCCACCCCGCCCATGATCGAAATAGGACCATCAATACTCAGCCCAGGCTTTAGGA
AACACACACAGCAGTCACACAGAGTAGAGCAGGCCTTGGGGCAGTGAGCTGCTGGTCAAC
CC
>NODE_8109_length_2162_cov_13.022499_g6288_i0
TAACCCTTATAGGACTGGAGTCCCGTTTTGGGGACAAATTACTTAGAATTAGTGTGGATT
GTCCCCAAAACGGGACTCCAGTCCTGCAAGGGTTAAGACCCTCCCCGTTTTCTTTGCGTA
TACGTAGCAGCCTTGCATAAGGAAACGGACGGGTGCTGTAATGCAACAGGTACCAGCTGC
GGAGCTCGTGCGTGTAGCAGTGCTATGTACAGCGCCAAACAACAGAGATAACAGCAGCGG
TATTATTTCAGCTGTTTTTTTTTCAGCGCTTGAAGCGGTACAGCATACAAAAGCGGTGCA
AGTAAACTGCATACGTATGTAGTTAATACAGCAATATGTACGTACGTGAGTACAATTCTG
TACGGAAAAATAAGGACCAGCCCGGAAGTATAACGTATAATACGTGTGAGTATCAGTGTG
AGTACTCAAAGTATCCATATTTTTTCGGACAGAGAATACGAATACTCGTACCTTAAGCGA
TGCTTTCTTTTCCAGGCGGAGTGGTGGGCAAGAAGCTTGCTGACTGCTGCTGCTGCTGCT
ATTGATGTTTTTATTTATTTTTTGTCACGAGGGATTTTGGAAACAGCTGCCCTGGAGAAA
GAAAACAGCCGGCGCTTTTGCGGCGTATGCAGCAGAAGCAGCAGCCGTGTCGCGTGCTTG
CGCAGCATGCACTCGAAATCGTACTCAGCAGCAGCAGCAGCAACAGCGTTAGTTTCAGCA
GTACTACATAATAAATACTGCAGGGCATGGTCTACAGCAGTCCAGTACCTAGCATATTCG
CCGTGAGAGACTCAGCAGCTTTGGTTATATATACACTTGGTATTACGGTCTATTAATAGT
TAAAAGTTTGAAAAAAACGTCTCCAGCTGTAAGAGATCGAAAACCTGGTCGAAAAATCCT
ATTTTTTTGCCCAGCTACTTGTGTGATACCGCGATCGATCGCGCAAGCTATATACGGGGG
GGGGGAGGTGTCTAGGTTTTTCATGACGGTCTACAAAAACCTGACAGCTTTGCTCGTATG
GAACCGGTATTTCTAGACGCGTCAAGGCGTCTTTTGGCCTTATTATACTGGTTTTAGTGT
AGGGGGGCGGTCAGTCAAGGCGGTCAAACCGCGGTCTCCTAGCAGCTACTTAGGAGACCG
GTCTTTCTAGACGCGTCAAGGCGTCTTTTGGCCTTATTATACTGATTTTAGTGTAGGGGG
AGGTCAGTCAAGGCGGTCAAACCGCGGTCTACTAGCAGCTACATAGGAGACCGGTATTTC
TGGACGCGTCAAGGCGTCTTTTGGCCTTATTATACTGGTTTTAGTGTAGGCGGCGGTCAG
TCAAGGCGGTCAAACCGCGGTCTCGTGTAGTATATTTGCTCTCGGGGCTAGGATACCGGT
CTTTTTTTAGGCGTCAAAGGACTATTTTAGCCTTACTATACTGGTTTTAGTGTAGGAGAG
CGGCCATTCAAGGGATAAAACCGCGGTCACCTCGTGTCAGCTATATAGGACAACCGGTCT
TTTTGGACGCGTCAAGGCCTATGTTAGCCGTAACATACTGCTTTTAGTGTAAGGGGCGGT
TAGTCAAGGCGGTCAAACCGCGTTCTCCTAGCAGCTATAAAGGAGACCGGCCTTTCTTGA
CGCGTCAACTCCTCTTTTGACGCGTCAAGGCCTGTTTTGGCCTTACTATACTGCTTTTAG
TGTAGGGGGCGGTCAGTCAAGGCGGTCAAACCGCGTTCTCCTAGCAGCTATATGGGAGAT
CGGTCTTTTCTTGACGCGTCAAGGCCTGTTTTGGCCTTACTATACTGGTTTTAGTGTAGG
CGTCAAGGCGGTCAAACCGCGGTCTCCTAGCAGCTATACAGGAGACCGGCCTTTCTTGAC
GCGTCAATTCCTCTTTTGACGCGTCAAGGCCTGTTTTGGCCTTACTATACTGGTTTTAGT
GTAGGGGGCGGTCAGTCAAGGCGATCAAACCGCGGTCTCCTAGCACCTATGAATAGGAGA
TCGGTCTTTTTTTGACGCGTCAAGGCCTGTTTCGGCCTTACTATACTGGTTTTAGTGTAG
GCGGCGGTCAGTCAAGGCGGTCAAACCGCGGGCTCCTACGTATCAACCATCGCTGCTCAT
GGGCTGCTGATGCGAGCTTCGACACGCCTGGTGGACTTAAATTGATGGTGACACAGGGTG
GG
>NODE_8110_length_2162_cov_9.920536_g6289_i0
AGAGTGCAGCACAGAAGCTGCAGTAGCTGTTGTGCGGCTATGAGCGATGAAGAGGAACGC
GAGTGGGGCTTTGGAGAAGAGGACGGCGGCGAGTATGCCTACATCGACTATGCTGGTGGC
AGCAAGGGTAAGAGGAGCAGGGAAGAAGGAACCGCCGCCAGGTCTGATGCTGATGCTACT
CGTCCTCGTACGAGTATGACCTGTGCGGAAGATCAGGAGGGGGCGGCACGAGCGGAGGAC
CAGCTGCAGCAGTCGGAGAGGTCCGCGCCGTGGATTCCGGACGCTTTCTGCGGCCACCAT
TGCCCTATTTGCCTGGACTCGACGCAAGACTCCGCGATGATCGAGTCGTGCCACCACCTG
TATTGCAAGAGCTGCTTGTTCGAGTGGCTCGGGATCTCCGATCGGTGCCCCCTCTGCAAG
GTCAAAGTATCGCGGGTGCTATTCGACATAAAATCGCCCAAGGAATACAAGGTGCACCTG
CACGTGCGAAGCAAGAGCAAGAGCAGTAACAGCAACAGCAGTGACGGCAGCGGAGGGCCG
TCGAGTGCAGCACCACCTTCTTCCTCTTCCTCCTCGTCCTTGTCGTCCCCGTCTCCATCA
GTCTCAGCCTCGTCCTCGGCGGCGGCGGGGGTAGGTGCTTCGGCAAGCGCGTCCTCTAGG
GAGCACCGCGATGGCGGAGCGGGCGGAGCAGGCGGAAGCGGAGCGGAGTTCAGGTCGACG
GTGTATAGGCGGGGTTTGGCCGCGGAGCCGCCTGAACCGAAGGCCAGGCGACCGAAGTCC
GTGGCTCAGCTCCGACCGTGGATCGCCAGAGAGGTTCACGCGGCAGCGGGTGGCCGTAGA
GGGGCGGGGGTAAGGGACACAAGATTGGTGGCGGACGTTGTGGAGGCGTTGCTGAAGGAC
AACGACGTGGACGAACAGGAGGGCTACTGCACTGTCAAGAAGGAGCTGCAGGATTTTCTG
TTCGAGTACACCGGACCGTTCTTGCACGAGCTTTGGTGCTTCAGGTGGAGCAAGGCTGGT
ATACCCGCCTACGACCGAGACGCCGTGTACCACCCGAGACGTCAGGGGTGCTAGATCGTG
ACACGGGGAAGGGCCAAGCCCTTACGCCGGAGTGCTGCATGAGAGGCTGAAAGGTGCACA
AATTATCTGCGCCATCGCTGCCAAGAGTCTCCAAGGGTTCCAAGTTCGGTGGCATCGTCT
ACAGTAGTAGTACCACAGGCAGTACTTCTGTAGAGTCTTGTCTGCTTAAGGCCGCTTGCA
GCAAGTATCAAGTATACCGGACAACGAGTACGTAGGGTTTTCTAGTGTGTTCGAAGGCCG
GAACGGGCACCGTTAGAGATGGAGTTACTTACCCCCATCCGTTTTGTTGTTGTTGTTGTT
GTCTCGTATTGGCCGTTCGCTATCCTACGTGCCTTCGGTGTCATCTCGACGTGCGTTTTT
CCTTGAGTAGGATTTGTCTGCTGGTATATAGGCGCGTGTTAGCATCGATAAACTCGACCG
GAGTGACCCCGCTGTATACCAGTATAATGTACGTGGAAGGGGGGCGAGTGGGCTCTACCT
GATACATCGCAGCGTAGGTTCAGGTTTCGTAGCATGGACCATATATATAGGGGTCGAGAC
ACTTCTTCGTAAGAGTGTCTTCACACAGAATGACAGAGCGCGTGGGACGAGGACGCCACT
TCTGCTCGAATCGAGTTATTGAAGAGTTACGAGTAGAAGAAGAAGTTGCTTTCTGAATGT
CCCCACTCTAGGAATACGAGGTACCAGGTATCAGATACAGTAGGGGTCCCTCTATAGTGC
CGGTTGCCCGCTATAAGGGCCTGTGAAATCGCTCGGCACAGATGGGATTCACCAGCAGTG
TGGTCGCAGTGTGCGGAGTAGTGCCGGTTGCCGCTATATACGAGCTGGTTCAAGTTGAAC
CACCCCAAATTATGTCAGACACGAATGCCGGTTGCAACATCTACTCGAATGTCACGTGTT
TTGGTATCATACTGACCGCCATGAATAGTGGAAGAGGGTGACATAACCAGTTTTTTTAGT
TGAGATCCTAGGAATGGCGCTAGCGGCGAAAATGTGTCCCGACCTAGCACGGGCCTTAAG
AAAGGCCAAAAACAGTCAGGCGTTTCCGTACAAAGTAGGAAATATCGGGGGGCTTTTTTC
GT
>NODE_8111_length_2162_cov_9.179512_g6290_i0
ATCCCCTCTGGCCGAGGTCGGCACCGGGGCCCGTTCTCTCGCCGGGGTCGCCGAGGGCCG
ACGCGTGGGGCGGGCCGGGTGCGAGTGCGGTGCCGATCGGGGTCGGGTGGCGCACGGTAG
AGCCGGTCTCCCGCGGGGCATACCGAAACCGGCATAGTCCTGAAGATACGAAACGACGTC
ACCATCACCATCACCACTACCGAAGCGTATTAAATAATAAGGATATAGCTACTTATAAGG
TGTGGCCCTTCCATGACACGACGCAGGCTGTGGAAGCCTTCCGGTGGCCCCAGGCTCTGG
AGAGCATCGCGCTCGGAGACGGCTTCGACCACCCGATAGAGAAGACCGCGTTTCCGGCGC
GGTTGCTGAGGCTGTCCCTCGGCGAAAGCTTCAACCAACCGGTGGAGGGCCTCGCGTGGC
CTCCGTTTTTGTCGGTGCTGTGTTTCGGCCGCGAGTTCGACCAGCCGGTGACGAGGATGG
TTTGGCCGGAAGGGTTGTGGGAGGTCTCTCTTGGCTACGAGTTCAACCGCCCGCTGGAAG
GCGTAGCGTGGCCCTCCGGAATCCAGCGCATCGCCCTCGGCTTCAAGTTCAACCAACCAT
TGGACAACGTCACGTGGCCCGCCGAGCTCCGCCAACTATCTCTCGGCGAATCGTCCAACC
ACCCCCTTCACGGAGTCACCTGGCCCCAAGGCCTTCTCGAGCTAGACCTCGGGGACGACT
TCAACCTCCCCTTGGAAGGCGTTACTCTGCCCGACAGCCTGCAGCGGCTGTACGTGTCGG
TGTTTTTTAAGCAGCCGGTGGAGGGCGTGCGCTGGCCTGAGGGGTTGGTCGAGTTGGACT
TCGGTCTGAGCTTTGACTTTCCGGTGGACGCGGTGGTGTGGCCCCGAGGGTTGCAGTCGG
TGTCCTTCGGCCGGAGCTTTAATCGGGACGTGGGCGGCGTTGCGTGGCCGGAGGAGCTTC
TCAGGGTGTCGTTTGGAAAGGCGTTTGTTAGAGACCTCAACGGGCGGTTCTGGCCCCCCC
CAAGACTGATGCTAGTCGAGCTCAACAGTAAGCACCACGCCAAGCATCCCTTAAACGAGG
AGGAGCTACCCGCAAGGTGCCGCGTGCTCTACGGCTACTCCTCCGACCACGACTACTAAG
GGCATTTTTTCGTGGAAGATGTTTCCCCTAAGTTTCCTACGTAAGGATGTTGCTAAGTTT
AGTTCCTGTTTTTTTTTTTTTTTTTTTCCCTATTCTAGACTACCGGTATGTTAAGAAAAA
AGGCTATCAAGCGTTCCTACATTTTCGCATTCTCTGGTTGAGTTCCTGGTTTTGGAAATC
ATTATCAGGGTTAGCCTGGTTTTCCCATGTTTCTTGTTCAGCACGCAGGCTTAGTTGGGT
CCGTCTTTTTACACTCGTATTCGATTGCTGAAAACCTGGAGTAAATCAGTAAGGGCCCGT
TTTAACTTTTAACGAAGAACGCTTTGAATTTAATTCGATTGGATTTGGTGGAAAAATACG
AATTTGGGTTCTATCGGGAAACCACGTATTGTCCTCGATTTTTTTTATGAGATCAGAATA
ACGCAGCATCTCATGCAACACCCGGCTGACAAGCACCGAGGAGAGCAGACGAGAGCGACG
GCGTGCATCGTCGCGCGCCCCCGACAGCCCTTGTTTGTTTTGGCGGCGCAGGCTAGGAAG
CTATCACTTTCAGCTTCTCTTGGGTGGGCGGAGGCAGCGACGGCGATGCAGCTATCGAAA
TCTTGAGCTTTTCCTCCGTGTTTTCGGGTCGATCGCTTGGTTCTCGTGGCGCTCGGCCGA
TCGAGCTGGTGGAAAAGTTGGGCTTACGACCGCCGTGGTTAATTTTGAGGCGTCACCGCC
GGAGTACGCTGTGCTATGGTCTGTAGCCGTGGGCGCAGTTGTTGCCCCGGTCACCACTCG
TTGAGGTCCACGATTTATCGCCTCGTTGGTGGCCGCCGGTGCTGCCCGAGCAGCGATGGA
TTGCCTCGGGGACGTTGGCCCAGTGGGAACATGCTATGCAAGTTGGATGAACTTCCCTAC
TTAAAATCGATTCGATCATACCACCAGTGGGTAAGTCTTTTGGGACACTTCGTTTCCAAT
TCGATCGGATCGACTTTCCCCCGCCCCAAGTTACAAATGCCTTCTTAGTGATTCAGTTTT
CG
>NODE_8112_length_2162_cov_7.606510_g6291_i0
GGCGTGGTCAACGGGTGGTAAGACCGTATCACACGGGTGATAAGACCGTATTACACCGGG
TGATAAGATACCATAACACCCCCCCTTAAGGCGATTTTTCCAAGCCTTTTTTTTCTTTCT
TATCAACGGGGGGTGTGGAGAGTGCAACCGCTCGTCGAGATCTTCTTTCCAAAACCCAAA
ACCCCCTTTTTACCCCACTTCGCCAGATCATGCTATATATATCTTAGTCGTAGATCCGCA
CTCCCCTTATCCAACATTTCATACGCACGGCATATGAGATATATATCACAACCAAGATCA
CCTAGATCATCTACAGATGATCTACAGGTAGATAATCTACAGATAAATCATCAAGATCCT
AACCTGCCGTTATGAGACACCGTGCAGGATCTGTGTAGTAACCGATCCAACCCAAGAAAC
ATGTCCTAGATCATACGGATCATACGGATCATACAGATCATACAGATCATACAGATCATA
CGGATCATACGGATCATACAGATCATACAGATCGTACAGATCATACATATCATACAGATC
GTACAGATCATACAGATCAGGAATCTATAGACCCTGAAAGATCAAAATCATCAAAGTGGA
AATCAATGATTTGGCCCATGTACACAACATTTCACACTAAGCGAGTTCACTCCACGTCCC
ATGTCGATGCCGGGGTGGCCGAGCTTTCTCGAGGGCCTCGAGGTGGCCTTCCTAAAAATA
AGATTCCAATCCTCAAACTTTACTCCTAATATACGTACTCGTACACGATTTTCACTCATC
AAATTCCAACCTATTTCGTGAATTTTCACTCATCAAATTTCGACATACTTCGTGATTTTC
ACTCATCAAATTTCACCTTTTTTTGTCGCGATTGTTAACTCATATATATCCGAAATCTCA
AGCCATTTTTATACGCGTAAACTTCACACTGTTACAGCAAAAACCAAAAACCTTTCAAAC
TGATTTTCACTCAGACTGCTGATTGCTGTTGTTGTTGTTGTTGTTGTTGTTGTTGTTGTT
GTTGTTGTTGCTGTTTTTGTTGTTGTTTTTTCATTCCACGTTCCAGTCGACGCTGGGGTG
GCCGAGCTCCTCGAGGGCCTCGTTGGCCTTCCTGAAGCAGGCGGATCCGATGAACGGGTC
CGACCCCTTCGTGGCCGACAGAGGGGAAGGGTGGGCGCAGGTGACCACTCTGTGCTTCTT
CGAGTCGATCAGGGCACCTTTTTTCTGAGAAGGCTTCCCCCACAGCATGAAAACCACTCG
CCGGTCCCCCTTGTTCACCTCCCGAACCACCGCGTCCGTGAAAGTTTCCCACCCTTGCTT
CTTGTGCGAGTGGGCCTTGGACCTCTCCACGCTGAGGACGGTGTTGAGCAGCAGCACCCC
CTGTCCGCACCAGCTGTCCAGGGTTCCCGCCTTCGTCGGCCTGATGCCGCAGCAGCTCAC
AGCCTCCTTGACCATGTTGCGCAGGCTGGGCGGCTGCGTGACCCCCTTCATCACGGAGAA
GGCTAACCCGTGCGCCTGGCCGGGCTGGTGGTAGGGGTCTTGGCCTAAGATCACCACCTT
CACGTTATGGAGCGGGCAGGACTCGAACGCGTTGAAAATCTTCTCCCTCGGAGGGAAAAT
GACCTTCGACGAGTACTGCGCGTCGAGGAAGGCCTGGAGACGGCGGAAGTAGGGCTTGGA
GGTCTCGCACTCCAGCGCCTTGGCCCAGCCGTCCTCTTTGATCATCACCGATGCCCCGTC
GCCGCCGGACGCCTCGCCCTTCCCATTTTTTCTCGCTGCTCCCGCTGCTCCTCCGGGTGG
GGTTGGAGAGTCGGCGAGCCTCTGGCGCTTGGAGTCTCCCTTCCCAGCCGCCACTGCTGC
TGCTGCTGCTGCTACTGTTGTCCCTCCCGACGAGGCAGCATCGCCATCGTCGCCACGTGC
GGCTGAGCGCTTCGAGCCCGCTTTGCTCCCTGCACCGCCCTTCTTGGTAGGCATGGTATC
CGGCTCTGTTGCTCCTGCTGCTGCTGGTGGTACACCTTTAAAATTGGAATTGCTTGTAGT
CTTCGGCGAGAAGAAGCTAGTCAGAGATCGCTGTTGTGGTTTGCCAGGCATGGGTGCGGT
GGCGTGGTTCAGCAGTTCAGGTAGGGAAGCAGGCGTTCCTTTCGAAGTTTCGAGCGAATC
CG
>NODE_8113_length_2162_cov_3.876975_g6292_i0
AAGAGACCCTCTCGAGAATCCCTCATCCGCATGAACCCGCGTGCGTTCCAAGAGCTGTGG
GGGGGCGTTGGGCCCATTTAACTTTGATCTCATGGCCTCCACGGAGTCCGTTCAGAAGGT
CCCCGGCCGTAATGACAAGTTACCTTTCCTTTCGCAGTACGGCTGCGAAGGATCGTCGGG
GACAGACGTACTGGCGCGAGACGTATCGCGGTTGCCAGGAACGGGCGAGAAAATGTTCGG
TTACTGTTTCCCTCCCCCAGCAATGGTAGGCGTTATAGTCCAGCACTTGGCGGAATGGCA
GGCCCACGCGGTTATCCTCGTGCCGGATACCCGGGCGTTTTGGTTCCCGGCGGTACGACA
GGCATCCATCCGATCGGTCATCGTGGCACCGAGAGCTGCGAAGGATGTCTTCCAGTGGCC
TAGCCCCCGCGAGGGCTTAAAAGAGTGGCAGTACCCCAAATGGGCTATGCGTGCGTACGA
AGTAGATTTCGGTAGCTATAAGGGTCACACGCCATCCGGTACGTAGCGCAACAACAACAA
CCAAACAAGCACACAAATCTCAGCGTCACTAGGCTGTGGGTGCCCCCCCCCCCCCCCGCC
ATCTACCCACGTCGATTGATCGGTGTGCAACACAATCAAGGTGGACGAGACGGCGGAGGC
CAGCAGGGGGGTGCGTCAGCCGGTGAGGCTGCTCGCACACGCGGGCAAATCCCAGGCGTG
CGCTGTGCAACCTGCAGGTCGGAGCACAGGGACGCTTTTAAGTTTTGCTCGCACTGCGGA
GCACAGCCGTACCGGGACCCGCCAGTCCCGCGTGACCCGCTTGCGCCGCCCGTCGAGATT
GGTGCCGAAAGACTGCAAGCTCGACGGGCGTTAATACTGGCAAGGTTGGAAGGCCGGCCG
GATCAGCAACGTAAGAGTAAGATAGCAAATGATTTCGACGCGTTCCTTTTGGCATACTCA
GACGGGCACCGGGGGTGGGAAACCGCGACGGGCAACGACGTCTTCGACTGGTGCTGCTGC
TTAGACTCGCAAGGCCGAGGGGCGATGTGGGTACATGATGCGTCGTGCCCGGGGGTAGGG
CCCTCGGGGGGAGGCGTATGCGCCTACTAGCAGTTGCGCGAAGCAATACGCAGCTGGGTC
GATCGACAGAGGATTTGTATCGAAGTTGCGGATGTCCATGAATCAAATACTGGGCAAAGG
AGAGGAATAGGACCCAATAGAGAAGCGTGGGAACCCTTGCTCTAGCCCGTTGGTAGAGTC
GTACCTCACATGTGTGAGCAACACGCAGAAACAGGTAGGGGTTCCGGTTAAGCAAGCAGC
CCCACTGTTGTCGCACGACTTCTCGCCAGGTTGCTGCAAGGCCTGAGGCAACGAGCTCAG
TCCGCAGGGTCGATGTACCCACGAATTGAGATTACCCGAGATATTGCGCTGTTTCCCCTC
GCGTTCGAGTCGTTGAGGAGAGGGTACGCTCGCAGGTGCTGCGGCTACCACAGTCGGCCG
GACTTATCTTAAACTTTCAGTTCAGGAAAACGTTGCGGCGATCGGCCGAAGCAGTGGTCG
TGTTGGTGGACGAGGAATCTCCGCAGACACGTGAGTTCAGGGGGCTCACGGAGTACATTC
CCGCCGCAGAGAGTATTGGGTGGGACTTAACGGAGGGTCACCTGTTCCCTTTAGTCCTTG
CGGATGGGAGCCGGGGACCAGTACCCATGTCAACACAGCGCATGACGGCGGCACTGCAGG
GGCACCTGAGAATGGCGGGAGTGCCTGACCACTTCACTATGCACTCCTTCCGAGTGGGAG
GCTTAGTGAGTAAGTCGTTGGCAGGCACGGCAGTTGACGAGATCATGGAGATCGGGGGTT
GGAAGACGGAGAGCGTAGCGAAGCACTACATCGGTTCGACGACTAGTGCAGGGGTCCGAG
CGTCTAAGAGGACTCGGGACCACGGCTACGCGCGCGCGAAAACGAGTTGCCGCTATTCCA
GGCATTTTGGTCAGACTTCTCCGCGTGCGCGAAAAAGTACGCGTAACGTACGGATAATAT
AAGTAAGTTTGGGTGAGACAACACAATACCCGGCCGCTGGCTAATGCTAGCCTAAGAAAT
ACAACGAAGTTCGGGTGGGACCACCGGCCGGGGCAGGAGGCCTCATCCAAATCCAATAAA
AA
>NODE_8114_length_2161_cov_5840.128352_g6293_i0
GCTGCTGCTGCTGCTGCTGCTGCTGCTGCTGCTGCGGCCCTGCGCCTCCATACTGCCGCT
GCTGCTGCTGCTGTTGCTGCAGCTCCTGTTCTTCCTGCCGCCCAAAATCCTCGAAAACCA
TCTCCAGCTGCTGCTGCTGCTGTCCATAATCCTCAAAATGAAAGACCATCTCCTATAGTC
AATCCTCCCCGTACCAACTCCCCCTCTCACACAGTATAGCGCTTCAGCGAGCTTCGGGCC
CGAAGCACAACCCGATGATCGTGTTTCTTTACGTCGCTGTCAAACGTGCTCTGTGTAGCC
ACGTGCCTATACCGTGAGTCGTCAAGGAGGAGTAGTTGATAATGTACACTCGTACCACCA
AATACCCAAATATACACACACAAGCAGAGCCAGTACCTGTCGTCAAAGGCCCATCATGAA
CACCACACAGGAGTGAGCCGTACCTTTCCGTCACGCTCCACCCTCACATGTATACGGGCA
GTATCTTGTCATCAAAGCCCGGGTCGTATCTTAACATCCCGACTGCTCCCACGAGGGAAG
CAGCATCCTCGCGAGGCATCCATAATATCAGATCATAATGCCTCGCCACACCATATAGAA
CCCAATCTCCGTAGACCAGTATGAAACCCCCACATATAGGGAAACCAGTATCAAGCAACC
GCATACCACAAACAGCCCCCCTATTCGGTGCGCGATACGATAGGTCCCGAATAACTTATC
ACCAATTGCCAGGTAAAACGGCAAGTCCAAATTCCATCCTTCATCATTGCCAAGGTAAAA
CGGCAATCCCAAATTCCATCCTCAAGAATTGCCAACGTAAAACGGCAATCCTGATACCAA
ATCTCTCAATCTCGATTCCAGTATATATCTCCTAAACTATAGCGAGACAGTAACTACGGG
AAGGGGAAAATCCAACAAACGTGAGTATGCTGGTAAAACCTTCAAACAAAATCAATAACA
CCGTCTTCACATAAATACCGTACCGCCCGATAACATCGGCCCCCCTGTTGTGTACTCTGT
AAGAGCACAACAACAGAACATCTCTGATATAGAACACCTCAAATCAAATCATAGCAGCCC
CCCTGCTTGACACTCCACTCGGAAGTATACAAGAAGACAACAATCCGCATCTGAATCCAA
AAGTACTATAGGTATCAGTAATTGGTTCCCCTGTACGTTGTGCGCAGTTAACCAATAGCC
AAAGCGTACGGCACGATTCATCAAGACCATCGGCATACTCTATTGGCGTATTAACCTTAT
TCAACGTATGGGTACCTCCCAACACTTTCTCCATTTCCTTAAGAACTCCTGAAGTTGCAC
GTTAATTCTTCAAGTACTTTCCAAAAACATCCCATGCACATCGAAAACTCCTACTATTAT
CCCCCAAAACCAAATGCCCCAAAACCCCCGGAAAAACAAACAAACGAACCGGTGGATGAA
ATCACAACAAGTTCATCACAGAGTCACGGTCAAAGCGAAACGTCTCAGCGTGGAACGGTT
TGATGAGAAAGTCGGCATGCTGCTCTGCCGACCGTACGTGTTAATCTCAAACTACCCGTT
AGACACATGCTCCAGACATCTACGTTCTATAATCAAACCATACACAGACACCAGCGCGCA
TAACTGCTCCACCAGAGACAGACCTCCGGTCAGTAGTCTTGCGTGCATAGTCCGCATGCA
CGTATGATATAACCCGACTCCACTATCTGCGATGGAAAGTCTTCGTCGTGTTACCGAGTA
CAGCTACTATCTCCCCCCTGCTCGGTAGACGACAAAACATTCATCGCATGGTTGATAGTA
AAATGCTGCGATATCATTGTGACTCTAAAATCCCTCAACCATAAAATCAAAACCAAATTC
AAATCCAAACCCACACACCAGAAACATCAGCGGTCAATGATAAATAAGCACCGTAGACAA
CGAAACAAACAGAACGTCGTTGTCGTTGTATGCGTGCACTCACGTACAAGACTGCTCGAT
CCAGCGTTCAAATTCAACTATCCTCTTACCAAAACAAGCATTTAGGCCCTCGATATACCA
GGTAAAGCATCGTCTCTCAATCATACCCCAGGTCATGATAAATGGACTGCCATAACCGAG
ATACGTGACAATATACAGCTGTTGATGCTGTTATTTTATAGTATTCTGACATCGTACTTC
A
>NODE_8115_length_2161_cov_123.247126_g5616_i1
GGATACTCTGGGTCGAGGTCGGTTCAAAGATAAGCATACATGATGCAGAAGCTCCTCGTG
ATACGTATATATATTACCGTCGTACAAGGAAGAAAGGGGAAGGAACATGGCGGAACAAGA
AGTGGGTGATAAAGATCACACAAACCTGTCGAGTACTCCACAGAGAAACACGCATATTTC
CTCTGTGGAAATCCCAAATACCGTTACATAAATATCCCCTGCACCAAGTACGTGAGTACT
CTTAACAAAATCTTATTTGTGAACACAAAAACATTTCAGTCGTCCAATACCCGCCCGAGA
GCTTTACGTGTTATCGATTCTCCGGCCAACATATGACACATATCTTGATTCCACCCGTAG
TGGGAGTATCTTTCCCTACCAATCCTTGACAAAATCCCTATTATGCCGCGTACTATATAC
GCTGCGCTCTCCGAAACACTGCCCAGACATCTACCAGACGACCGCTTGAAACCTAAGCCT
CAGTTGACACCTCAATTATGCGATACGAATCATTCACGCGTGTTTTCAATGTCCAATGCA
AGGCCTCTTTAACGTCAAACAAATCCGTGCGCTCGATTTGTGGGCAGAATGATGACGAGA
GGGTCGCGAGCTTCGCCAAGGGTGGAGTTGTTGTCCGGACACTCGAAGCGGAACCCAATG
CTCAAGCTGTGGGAACGCGGTCATGGAATACTCTACGCAACCTACGTACGCATACATTTC
ACAACATATGCTTCTGTCGACTTACCAAAGGCCCTAATGTACAGCGGCAAACAATCGAAC
ATAAACCACGCCGTTTGTGGGCATGAACACATCGAGCCGCCATCCGAGACCGCGCCCACT
ACCGGATAGTAACGTAAAACAAAACCCATGCAAAACCAAGTGGGATATCATATCACAAAG
GTTTACGTGATGATTCCGCGCAAAGCGCTTCAAGTTCCAGCGTTCAGGAAGACCGCCCGT
GATGGGCTGTAGTAGTCGCCCACCAACCGCACGCCACTGCTCTAGACACAACCTACATGA
CCAACCCTTCTCCAAAATTCATCTTAAGACCGGATCCTGCCATTTGCTCGTGGTAGAGCA
TGTCGAAAGCTTCCGACTCCCGCACGGTGAAGACGTCTCGCCAGCCTCCTGATCCTCCTT
TCCGTAAGTGGTTCTCAGCTGGCCTAATGTTTGCTTTCGGGTTGTTTCTCATGGCGGAGA
TAGTCGACCCCGCCAGCGTCTTGGCAAGAATCTCCGGTGTGCAGTCGATACCCGTAAAAT
CGGCGATCTTTTGAATGTGCGCCTGAGGGTCCGCCAGCATGTCTTCGTAGCACAGGAACA
TGACGTGCTCAGGGTCAGCCTTGGCCGCCTCCCACCATTCCAGAACATGGTTAAACCACG
ATCCGTTTTCGCACCTGCCCTTGACGAAACAGGTAAGCATGTCTGAGAAACCCCCGCCAA
ACGCATGGCCTTTTTTGTTGAGTACGTGGTGCAAAAGGCTGACGCAAACGTCCTTCGGGT
TGCGTGCCACGTAGATCACCTTGAGCCCCTTGGCAGCCCCGACCGGTAAACCCTTAAGAT
TTGCGTGCGACTTCATGAAGCGTCTTTGAGGGGTCGACCTCAGCGAATCAAGTGTCCAGT
TTTGGGCCTCGGGCTGCGATGCCGCTGGTTTATCTTTTGCACCAGAAAAGGTGAGAGATT
CCAACCACGGGACGACTTCCGTGTAGTTTTTGGTGCTCTGGTCGCCTTTGTTGAGTAACA
GGCTGATGATCTGCTGAGTCCACGTGGTGCCGGACTTGACGTACGTGCAGACGAAAACGT
CGTCATCCCTGGTCTCGAAATCGTTGATCAGGTCGTTGGTCGCTTGTTCCTCCTGCTTGT
GCATCTGGTAGACCCCGTTGACGAGACTCAGGGTGTAGTTGATCTCCTTGTCTTGTTGGG
CTGGAAGCCAGTCAGGCACGATCATCCTTGGCCTTGTTGGCAAGTCTCGGAAAGGCATCT
TGTCAGTGTTAGAACCCGTGCCAGGGCCGTTATTTCCCACCACCGCAGGCGTCGGCATTG
CTTCTCAGAGAATGTGTTCGATATCCCCTCGGTGTTGGCAGAGGTAAGCACTTGAAGCAC
AACAGCAGTGGTGGAGAGACTACAGCAGCAGTTGTCCTGTCCAACGGAACGTCACGTCGT
G
>NODE_8116_length_2161_cov_58.807950_g6294_i0
CCAGCACCAGCACCATTGCTATCCGCGGCGGCGGCTGCGGCTGCGGCGGCAGCAGCGGCG
GCACCGGAAGACTTGAACGACTTTTCGGCAGCCTGGCGAGCGGCGCGTGCCCCACGCTCC
CTGACTATGTTACGGTGGCGCCGCTTGACGAGGTCACGAAGGAGGAAGCGGAGGAAGCGG
AAGAAGCATGCCTTGAACTGCTCGCTGTTTTCGTTGGGGCGCTTCCGCAAGGAGTAGCGG
GCAGATCCCCTGGCGGAATCGTACAGGGCCATGCTGCCGAGCCCGTGGTAGCTGTAGCTG
CGGACAATCTTCACACCCGGCGTCAGCACCTGCATCTCCTTCGGCATCTTCGACTTCTGC
TCCCCCCCCATGGGCAGCGTCGGGGACGTTGTAGCGGGGCGGGGGCCACCAAGAGGCCGC
TTCGCTTCCCTACCCCCCCCCGTCGCATCCCCTATCCTAGCCGCCCTCTGCGGAACAACT
TGCTGGATGGTCACGGAGCGCGGCTTCGGAGGGAGGGGTTCGGGGACAACCAGCCCCGCA
TCCCCCCTACGCCATCCGAGCCCTCCCGCGGCTTCCTTGTCGTCCGGACTCCCTCCCGCG
CCAGATTTCTCCTTCGCCGCTTCCGCCGAGGTGACCCAGAAAGGAGGCGGTGAAGGGGCA
GGGGGGGCATCAGAAGGAGACTGCGAGTCGCCGCTCTGCGAGCCGTTGGGCAGCGGAGAC
TCGTGGTCGTCCTCGGCCATGGGCTCGAGGGCTGCCGACAACGCACCGGCCGGCGTTTTC
ACGATGAAAGGCGGCCGCTTTTTCTCCGGCGACGAGAAAAGCTTGCGACCGACCGTAGCC
GCGCCCAGGTCCTCTCTGGTGCTGTCTGTGTTCTCCTCCGCTGAAGATGTGGGCACGGAA
GCAGCGGCAGCGGAGACAGACGCGGAAGCGGCGGTTACGCCGGCCGCAGCGCCGGCGGTG
GCGGCAGCACCGGCGGTGGCCGCGTGCTCTCCAACAATGAGCGGTGGGCGACCGCTACCA
CCTTGCCAACTGGGGGCACCGCCACCACCACTGCCACTACCACCACCACCGCTGCTGGCC
CTCCCGCCTACCGCCTTACCCAATTTAGGGGAAACCCCCTCGACAGAGGAGTTGTCCTCC
CAGCCGGAGAAACAGCGGGAAGCGTTGCGCGCATCGATAGTCTCGAACTTCTCGCGCCAA
AAACCTACGGGCGAGACAAGCTCCGTGTCCGACTCGGCCGACTGGGGAGGTGAACCCAAG
CCCCCGCCCCCCAACCCCGTCAAGAACGCCACCTGAGAAGACGGGCTTTCCCGCGAACGC
AATGACGCCGTTCCGGGGGGGGGTGCCCAAATTCGGAGGGGGCGGGGGCCCTCGAACCCT
TCCCCCCCGCTCCCGTCCATGCTGTCCGCCGAGATGCGGAGGTCTGAAAGGGTGGGAACG
TCCTCGCTGCTAGCGTCCGTCGAGCTCTCGTGCGCGTAGAGAGCCGGTTGTTTGGTCGGG
GCTTGCCCGGCGGCTGCGGCGGCGGCGGCGGCGGCAGCGGCGGCGGCGGCAATCGCTTCC
TCCTCTTCTGCCTTCGCCGCGTCTAGCCATCCCTTCTTGTCTTCCGCGGTTAAGTCTAAG
CTGTTCGACCTGCTGCTACCGCCGCCGGCCGACGATGTCTGCCGCAGGCGGGTTTGCTTG
CTGGCGTCTAGGCTCTTGGAGGCGAGGTTCAGGGTGTGCTTGGAGGGGGCCACGGAGGTT
TGGTGGTCCACCGCCGCGCGAGCTAGCTCGTTGGCACGCGCGACCACCGTCTCCAGCTCC
GAAACCTGATCGAAGTCCTCCCGCCTGATGATGCAGGCGATGTCGAACAGCGTTAGCCCC
GCGGCCGCTCCTTCCTTGAGTAGTGTTTCCGCGATGCGCAGGTTCTTTAGGCACGACTCG
GGTATGTTAAGGGCGTCGCCAAGCTTTTCCGCAGTTGCTTCCGGGTTGAAGGACTGGATG
TAGTTGTACAGCTCGGGATCGATCGGCTCCTTAACCTGGCGCCAGTTGAGCCAGCACCAG
TCGCACCAATCGATGACAAGCTCGTCCGAGAGGCACAACCCGTGGTCGATCGGGATCAAC
TCGTACTCCGTCTTCCCCTCTTGAAACCGCGCCAGCCGCCGCGAGCTCCCCCCACCCCCA
C
>NODE_8117_length_2161_cov_38.098659_g6295_i0
GTCCCCTTGGCTGTCGAGGGCTTTTACTTGGGAACACCCAGGTCGCCATAACCTCGCTTT
TTCCCCTGCTGTCTGCGACATCACACTGCTGCCGCTGTGCCGGACGGTGGTGAGCAGCAA
ATAACCCCTAGGCGCACCCACATTTATAAATAACCATTAATGAAATCCCGACGCACTCGA
AACACGTGCTGTACAATGAATAACCGACAAATCGTTGACGCCGCGCGATATTTCCCAACA
CGAAGGAAATGTAGACTAAAAAACGTGGCACGAGTTCTGCCGAAACAAGAGGACCCACCC
TCCCCCACACTTTCCCCCGTGGCGGTGGTAGGCTCGCCCGAGTTAGTTGCACTCGAAATC
AGCGCTCCATCCTTGAGTTGGACCTCTCATGCTCCCGCATGCTCGAACCGTTTTAATACC
TGGCTTCTACGGGATGGCTGTCGCCTCTATGAAGCCTATGAAAACCGCGCGCGCTCCTCT
CTCCCAAAGGCTTACGTACGTACGCACTGAACACTACTGAATGGATGAAATGCATGAAAC
CAAGGACCCGGCGGCGGCGGCGCGGCACGCACAATAAGAAACAGTTTGACGCGACCCCCA
CTTGAGGGAGACGCGATGTTTCTATCATTTTATGACGTGCCCGATGATGCCCAACGAAAA
GATGTCTGTTGACGGGCGGCTCTTTTACTCTTTTTGCCCCATTAAGGGACAGCCACAAGC
CGTCAAGAAACTTCCCACACTGAAGCTAATATATTGGAGTCTCGGCAGACCTTGACGGGT
CAACGTTAGACCTCTTGTGCCCTGACGGGCAAAAACCGTCAACAAATTTCCCATACTTTT
AACACTAGTATATTGAATCTCTTGACGGGTCAAAACTACTTTTCAAGTAGTACATATCGT
AGAGACCGTCAACCGGCATATGGGATGATCTTGATGCCCAATGCACCCTCTTTCTAGACC
TGCAAGGCTCGGCGGGCGCTACTCCACCAGTACCCGCTTTTTGCTGATTGGATGGGATGG
CTGCCCAGATACTATAGATAGATTTGATTGCAGATGTACACGCTTGGGTTACACTAAGGT
TCTTGCTGTTATGAGCCTCCACGTCTTGGTCTCCATGACGTACCGCCGGATGTCACCGTC
GTCGTACGACACGCCGTGCTGACCTTTCGCATCATCGTAATCCGTCACGGTTCCGGGAAA
CCACTGTTCGACCCTCCACTTGACCTGTATGCGCTTGCCGACCAGCAATTCGGGGTCATC
GTCGCTATCGTAGCCGCTTGACGGAACTTCTCGGCCCTGTAACACCGCCTGGATGCTGGC
GAGGGTCTCCTCGTGCCACGTGGTGGAACACACCCTGTCCTCTGATACGCTCGTCGGAGG
GCCTTTGGCCCTGGCCCCGTAATGGCTCGATGCGAGGCCGCCGCCGCGTTTGTGTTTCAA
GTTCAGCACCTGCGCTAACCAGACCTCCATCCATCTGAGGCTATCTCGATGCGCCGCCAG
CCACTGTCTCACCCCTGGCGAAGCTTTCGCTAGGCGTACCAACATTTCCAGAGCCTGTTC
AGTGACGAGCGTAAGGTTGCTGTGCTCCTCCATAGTCTCGAGAATCTTGGGCATAGCCAG
GTCAAGCCGCCACTGTTCCCATTGGTCCGGCACCCTTCCCATTATGACCATGAGTGCCCT
GAAGCCTGGCTTGCAAAGCGCAGCATCAGTGTCGCGAGGAATCTCGATGCACTGGCAGAC
GTTGTTGATTACAAGCTTCGACATCAGCTTATTCCTCCAGCAAAGGTGCTGAAGCAAAGG
CACTAGCAGGTGCTTCTCCTTCGGTTCCCGCAGGAGCCGAATGAGACGCGTCAGAAACGC
TGGCGAAGTCAGCATCTGCTGCTCTTCTTCGCTCATCCGCCACAGCGGCCGCCGGGCAGC
CGGCGACAAGCCACCGTTTTCGACGGCAGACTCTACGCCATCGACCCCCGTGTCTCCCCA
GGCGAGCTCGGAGGCGAGCACGAGAGGAGTTATGGCCGCGATAATACCCGACAGATCCCG
ACCCTGCCGAAGATCCCTCGTCGTTGCACCGTAGAACCCAGTAGCCGCACCTCGTGCGTG
CTCCTCGCTGGCCAGACCCGACCCCCCATCCCCGCCCCCTCCCTCTCCTTCCTCCTCATC
C
>NODE_8118_length_2161_cov_15.836207_g6296_i0
GCCCATTGAGGGACGGCCTGAGGCCGGGATTGTCGTTGCCGTGCACAGCTTTCAGCCTGA
TCTTGGACATGAGCGAGACCCTGCAACCATTTCTCAAGGACACGGCGCCGAGACAATGTT
TGCTGGAAGACGAAGACAACTTCAGGTAACGCAGTAGTACCAGTAACTCGACGAGAACAT
CTTTCATGGGCAACGGAAAGCGCCAGGGCGGGACAGGAATAACAGCAGTGCGCCGCAGGG
CGCAACACCTCGCTCGGGCCGATTTGCATCTTCCAGGAAAATGGCAATCTCTTGAACTCT
GTCTGTGGGCAGCACTGCGCTGGATCGCCGGACCGATAGCGTTTAGAATTTCGATTCGAA
AACTTAAAATTCCCTCCCGGAGCAGAAGTACGAGACTCATAACCTATTAATTTGCTACAA
ACCGGTCGCCCCGGTAGAGTACGTAGTGGTCAGCTTCAAAAGGCTACTATCATTGGTACC
TAAGTTCGAATCCCACCGTGGTGAGAGATTTTGACTTTATTCGAAAAAATACAAAGGAAC
CAATTGCTGAGAGCGCCTTCGTGGCGTGGGTAGGCGGAATCCGACGCAAGTCGACGAGGG
AAGAAAGTGCTGAATTTTTCTCGCGATAAAAAGCAAGGCACGAACCGTAGTGGGGGAGGA
GGGAGAAGAGCCTACTTTGTGACCCCGGATCTGAGTTACGACTACGTAGGAAGGAGAGAG
AAAGGAAGGGCGAAGATAGTAAGTGGGATGGACAAAAAATAAAAAAAATAAAAATCATAC
TCTACGTCTATTAATAGCACGCCCTTTTAGACGAGTACCAGGTATGTATCTGGTACACAC
GTAAACACTACGAGTATTACCAGGTATATACTCGTACACACTATCGACTCTCTTAACTCT
ATATTCGCAAGTCTAGTGTTTACCCTCAACTACCAAGCGTACATACCATGCAAACACATG
CTGTAGCAGGTATATCAACTTCTGAAAAAGGTAAGGTTTCCAATTCCACGTTGACTCTTC
TTTCCTACGTACGGAGCACACGTGACGGCCGGAAGTCTATTGCCGGTACCCCCCAGTACG
TACGTACAAGCGTATCATGCCAACACAATGTGAAAACACATGCTTAAGCAGGTACATCAA
CTTCTGGAAAAGGTTAAGGTTTCCAATTCCACGTTGACTCTTCTTTCGTATGATACGTAC
GGAGCACATGTGACGGCCGGAAGTCTATTGCCGGTACCCCCCAGCCCCCAGTCCCCAGTA
CGTACGTACATACCGTATATGACAGTGTATATTACACCCCCTGGGGTTCATTTCAAAGCG
AATTTTCTCCATAACCAGGGGGGCACAGACAACGAAAAAGGCGACTTTTCGAGCATCTCG
TCGAGACCCTTCCATAGACGGGTCGCTCGGGGTTAGCGCTCGACCGGTCGTCGAGCAAAT
CAGCGTTGAAATTCGTCCGAGGGGGTGTGGTATACAGTGTCATATACGGTACCCGCGGGC
AAAACGTACCTTGAACCTGGTAACTGGTTATAGCGTGGATCTTGTTTGGCATACTAAGGT
TTACTTCCAGGGCGTTTTTTTTTGTCGGGCGCAGATGGTCCGGATGGCGTTTTTTTTCCG
TCCACATTACACTCCTACCTCCTACGATATCAAACCAAAAGGTAAAACTAAGGAAGAGAC
ACAGCTTATCATACACCGAACAGAGCGCCAGAAAACCCTCCCTTTGTGGATAAACCCTCT
GACTGATTGTCCGCAAAGCAATTGAACCCCGACCGGATAATGTTTTGGTGTTTCACCGCC
GGCGGGGACCGGCGAGGGGCGACGATATGATATACCGGTACCAGGTACCAGAGGTAAGTA
GAAGCGCCCCGCTCGCCCGCGCCGTCGGCTCGTAAGGCGCCAAGTTATCGCAGATGCTGA
TCATTATGTTGGCGTCGCTCGGAATCTGGAGCATTCTCTGAGACAACTCCGTTTTTGACT
CCGAGAGCGTGCGTACGTCGTAACCAAACCCTAAAGACCGAAACATCAACATGTCGAAAG
GGCTATATTTACTACCTGGTAGTTGCCCCGGTGGCGAAGAGGTTAGAGGCTAAACTAAAC
CCTGCAACGATTGTTGTTGCTGCAGGGTTTGAGCCCCGCTATCGTCGGGCTCTACTTCGA
C
>NODE_8119_length_2161_cov_11.037835_g3202_i1
GGTGTTTTATAGTCGAAGTTGAAGCCACAAGCACGAGGCAAACCGTGTATTGCTGGTCAA
AATTGGGCACGAAAGTCAGCAGACAGCTCAACACCGAGTTCGACCTCACCTCTACGAGGA
CCAGTCCTTCCAGGACCGCTCCTGGTTCACCCAGGTGGTCTGTGACTTCCTTGCAGGTTC
AAACTGGAGGTCGTTCATTTGCGTCCCCGCCTCGATACGCAATGGAACTCCCTGATAATT
TAAACTCTCTGAACTCTGAACTCATACCTTCATGCGCAGTGGCAGGCAACGCTGCAGCTG
TGGTGTCCATGGGAGTGCTGCCGTGCCAATAACATACCCACTACTGCGCGAGTAGCTGCG
TGATGATTTTACGTGTGATATTCCCGCTTCAGCTGCTGGGAATCCCCAAGCACGCGCTCG
CCTTCCACGTGTTCCCAGGACAGATGTTTCGCTCGTTCAATCACAACGTGAAAATTCTGC
TTCGATCTCCGAGAGCAACGCTACAGCCGCTACAGCAGCAGCAGCAGCAGCCGCTACAGC
AGCAACAGCAGCGAACACCAACGCGAGCAGCGAACGCGCTGGCTTCGACTGCGAGGGGCA
GCGCCGGGGTAGCCAGAGCTACCGACTCTACAGGAACCATAGACCCGTCGAACGCACTTT
TCCTTGGAAATGATGGGCGATGGATAGACTACCAGGAGACATTCACCGTCAACAATGAGG
TCAAGGACCGAGATGACAGCAATTACTTGCAGGAGCTGACAGTCACGCAATTGAGGCAAC
AAGCGCGGGAGCGAGGGCAGAAGAGCACAGGGTCTCGGGAAGCGTTGGTGGAGCGATTGG
TGTCTAGGCAATCACCAGATCCGACAAGGCCGAGGAGACGGAAGCACAAGCCGGTGGTAC
CTCCGCCACACGGCTGCGTGTTACGACGAGACACACCAAGACCGCGCGCGCTTCACCCCT
ACACGGCCCAACTTCGAGTCCTCTCGTGGAACGTGAACGGAATTAGAGCCCAGCTCGACA
AGGAAGAAGGAAGAAAGGCTTTCCAGGCGCTCATAGCGCAAGAGCGGCCGCACGTGCTCG
GAGTACAGGAGATTCGCGTTGCGGCTCCGGGCGCGACGAGCCGAGGAAGCCAAAAGGACT
CCGCCGCTCCAAGCTACGTGGACGTCGTCAAGTCCCTTCTACCGGACTACGATACCATCT
GGCTTTCCAGTTTCCCCCCTGCGAGGTCAGGCTACTCAGGGACTGCCATGTTCGTCCGAA
AAAAACGAGAATGGGACGTAGGCTGCCCGACCTTGCTCAAGGTGCGCGGCGGCATCGGGC
ACGCGGAGGGAGACTTGGAAGGCAGGGTCACCACCGCAGAATACGATGTTGCCTTCGTAG
TCAACGTCTACACACCCAACTCCGGTGCTGGCTTGAAGAGGCTGGCCTTTAGGACCGGCG
ACTGGGATGAAGCATTCGCAGCGTACGTGAAGGGGCTGGAGAAGATTAAGCCTGTGGTCG
TTGTCGGCGACCTGAACGTGGCGCACGAGGACAAGGACTTCTACAACCCAGAGCAAAGGC
GCATGCGCAAGTCGTCGGGCACCACTCCGGAGGAGCGCAGCTCCTTCGCCAGAAACCTTC
TCGGCCGTGACCCCCCCCCCTCCTGCATTTCGGCAGAGTCCAAGTCTGGCTTACCACTGA
CAGAAACAGCCGAAAGGGGAGAGGGAGGGGGAGAGGCGGGATCCGCCGGTCCTGAGCGAC
AGGGACGGGTTGCCGGTGGGGTTGCCGGCGGACTAGTGCTGGTCGACACGTTCCGAGAGA
TGCACCCCGGCGCGACAGGGGTGTTCAGCTTCTGGTCAGTCCGGGCGGGAAACCGGCCGG
TGAACCGGGGGATGCGGCTAGACTACTGCTTGGTGTCGAAAACGCTTGCCAACGGGGACT
GCGGTGTTGTGCACGACGCGTTCGTGCTGGATCGGGACACGGTCGGCATAAGCGACCACT
GTCCCGTTGGGGTTGTGCTGCGATTAGGCGACCACTACCCCGGGTAATAAACAGTCGTCC
AGGGAAGCTTGGGATTTGATGCATTGATGCATGGAGCTAAAAACTTCAGTACGTGGCCTT
CCTGTTTGATGTGTGTTCAATAAAGAAACTATGAATACTCGTAGTCCCAAGGGATAAAAT
A
>NODE_8120_length_2161_cov_10.648946_g6297_i0
CTCGGTTCGACATAGAGTCTACAGCACACAGCAACCAGTACCTGGTGGTTGCAGTTGTTG
TTGTTCCCCTCTTCATTCGCAAGCTAGGAGAAGACGTTCGTCGGGGCAGCTATAATTTGG
GGTTTACGTTTCTGATCGCCAGACCAAAGCAGGTGAGCCCAACGACAAATTCCGCTGGAC
ACCGCCTCTGCTAAACTTCCTGAAGCATTTCGCCGTCGACCAAATCTCCGGTAAAGATGG
GACGTTGCTCACATGCGTCCTGCACTAGACGACCTACCCATAAGGTCAAGGGCGGCAAAG
CGACGTACGGCAAACAGCATGCTGCCGATGGCATGGTAGATGTTAACAAGAAGCATTGCT
TGTATCCTTCATGCTCAAAGCAACCGAGCTTCAATGTCGAGGGAAGCAACACCTCGGCCT
ACTGCAGACAACATGCATCAGATGGCATGGTAAATATACAGGAGGCGTTGTTTACATGAG
TCGTGCACAAAGACACGAGGATTTAATGTTGAGGGCAGTAAAGCGGCGACATACTGCAGC
CAACATGCTGCGGACGGCATGGTGAATCTTTACAGCAGGCGTTGCTATCATGATGGATGC
ACCAAGGTACCGAGTTTCAATATCGAGGGCAGCAGAGCGGCGGTATACTGCAGGCTACAT
GCGGCCGACGGCATGGTAGATGTAAAGAGCAAGCATTGCTCGTATCCTTCATGCTCAAAG
CAACCGAGCTTCAATGTGGAGGGCAGTAAAGAGGCGGCATACTGCAGCCAACATGCTGCC
GACGGTATGGTGAATGTTCACAGGAGGCGTTTCTCACACGAGCTATGCACGAAGATACCA
AACTTCAATGAAGTGGGCAGTACAGCGGCGAAGTACTGCAAGCAACATGCGTTGGGCGGC
ATGGTGGACATTAAAACCAAGCGTTGCTCGCACGACTCTTGCCTTAAGTTCCCGGGATGG
GGTCTGCTGACGGAAACTGCGCGCACTGCATGCCTCCTCCATAAATGCGACATATCAGGC
GGTCCGGTGATTAACTTCAGGGCAAGATTCAAGGTTCCAAATTGTAAGAAAGGGTCCCGT
TGGGGAATCAATGGGAAGCAACCCCCTCACTGCTGCGACCACGGAGCCCTTGATGGCGGG
CTTGTCTGCACTGTCGGATCCCTTCAGAGCAAGATCGGTAGTCGTCGCCTTTCCAAGGGT
GCTGGAACGGGTAACATATTTCGTGTCAAAGTCGAGTGTTCGTTGTGAAAGTGCTACACC
CACTATTGATAATATATACAGTGGATATAGTGTTTTTCCATGCGTGCAGGCGTTTGGTTA
CGGGCTATGAAAGGGCATCTAGAGTAGGACCTACCGCTTACTTCAAGGGAATGCCCTGAC
GTACGTGGTTCTGGTGTGTTTGATATGGTACTTCGTTGCTTACACATATCGGTCTTTGGA
GCCTCACCGCTTTTGTTCCTGGCGGCGTACCGAAAGGTACTCGTGACATGAAGCCCAAAG
TTGATATTTACCAGGTTCTCACACGCGTGTAGGGTATTTTTCACGTAGAAGGGCATACGA
CCGATGCTACAATTACAGTAGTACAACCAGTTCTTTAGTCGCTTGAACATAGCGATGCCT
CCTTCTGAGCTGCCATCGGCAATGAAGCCCGCACTTTCCGCTGAATTATTTTTTGAGATT
CTCGGGCAGCAGAAAGCACCTGGGTCAAACAATAGCCTCTAATTGGCCACCATATGACGC
CACAAAGGCACCATCCGACGTGACGCCAGAAAAGAAGTTCGAAAAGGTGGTCCTGATCTG
GCAGCACCTTGTACATAGTTTAAGTAGGGATGGCAAGAAAGGCGTCGTGACGGGGTAGTG
GTAGTAGAGTGCCGTGTTGACGTGGTTCATAGAATATTGTGATACCACCTAGTTAATTGT
CTACTGTAACAGTGGAGATTGAGGCTGTCTTACTTGCCGTTCCTGCTGACATTCATCAGG
TACGTATGCCACGGCATGTGTTGTGCCAGGAATTCGATACTTCAATTTTTGTCGTAATTG
GTAGTGCACGGCACAACTCTCCGTAATCATGGATGTATTCCCCGATAAACTGCACGGGTA
CAATATAATTGAGGCATTGGGCGCGGACCGTATCGTATGTCAGGTGTAGCGGTGTTTGAA
G
>NODE_8121_length_2161_cov_7.415230_g6298_i0
GCCCCGTTCACTATAATAGTCAATGTACGTTCCACAATGTATTTATGGGCTACTGTAAAT
CCTGTAATGCCCCGATCGCAGCGGCCGGTCCGCCACACTGTAAGTAGATATTTCCTATAT
TGAACACTCTCCCTTGGTGTATCCACTACCAAGCTTGCGCGGAGACACCGAGGGTATCGG
CAAGACTAGATCGAAGTGCTCACTATCAAGGCCTGCCTCAAATAACAGATTCGACTAGAA
AACCAGTAAAATATTGAAACCGACCGCCTGCCCAAAAGGAATTCGCGGTGCCTCTCGAAA
CTCTCTCTACCAATCGCTTTCGTCAGGATATCCGCATGCTGATTTTCCGACCGAAGATAC
TGCACAGAGAATCATGGGAAGCCAACCCCCTCAGACAATGGTACCGTACGTCAATGTGCT
TACTGTTGGACGAGCTCGAAGGGTTGTTTAGCGAAGTCGATCGCCCCCTTGTTGAACTCG
TCCCCACCAATGCTCACCGGCCCCAGACAGAGCATCAGAAACGCCAGTATCCCCCTCACA
ATAGGGCCTCCTTGACCACTTCTCCGTCCTAGAGAACCAGACACTAGCGTACCCCCGCAG
CAAACAGCAACACCAGAAACGAAACGCCTGTCCTCCGCCTTATGGTAGCAGTCTGCGTCT
ACGTACGCCTCCAAATCAAACTCGATCTGCATAGAACCCACGTCGCTATCCCTCCGAAAA
GCTAGCACGTAGGATTCAGATACACAGGGAATCTTCTGTGTCGCCTTGTAGTGAATCGGC
TTGGGGGCATGTGAAAACCGTGCGATTGCCCGAACCGCATATGCGACATCGGGCCTTGTC
CGGTTCGAGATTCACATCGGACTCCCCACGATATCACGGAACGGTACATCCACCACGGTC
TCCTCCTCGCTCGCGGGCATGAGGTCCAAGGAAGGGGTAGCGGGGATGGGGCTTGACTTC
AAGACTTTAAAACGATTAAGTTCACTCCGATTAAACTGAGTCTACGAAGTATCCAAAGTA
CCTTTCTCCCGACCCCGCTTGTACTCGCTGCCCATGTACCACTCTACCTCCCCGAGATGT
TTGGGTACTGATCACTACTTCAGTCACCTCCTCAGTAGCTGTAATCTAGATGTCGTCCAC
ATGGAAGACCATCATCGCTACAACGTCACCACCAGCCACCACTCGAAACACACAGGGATC
TACCAAGCATTGCTCGAAATTACACTCCACCAGGGTTGACAACAACAGCTAAAACCACGC
TCGACCACTCTGTTTCAAGCCGTAAAGGGCCTTGTTGAGAAGCACCACTGTACAAGATAC
GGATCCACAACCGGGGGGCAGACGCAAGTAAATATCGGTGTCCAACTCGGACTGGATGAA
AGCCTGGTCTACATCTAAATTCCTCGGATCCCAGCCTGGCTTACATACCATCGCCGCTAC
CATCCTGTTAGAAGTAGCAGAGGCCGTAGGGGCAAACGTCTTCAGGTAGTGTACTCCCTC
TACCTGGTTGTACCCCATAGCTACCATGCGGGCCTTAGCCCTATCAACCATACCATGCGA
ATCTCCCTTCCACTTGTACGGCCACTTGGCGTCTACGATGTTGCACCCCCCAGGAGTTAC
AGTCACTTCCGCAAAGGTTCCGGCCGCCACAAGCCCATCGAACTCCTTCGTCATCGCCTC
CACCCACACGTCGGAGTACTCCGACGAGCACGCCGCAGGGTACGAAACTGGTTCCGGTCT
CGCTTCCCTGACAAGGCATTTAGGTAGCTCGCCCGGCTTACGGGTAACCTCTTGTACCGC
CAGCAGCCCATGGACTAGTTTGCCACCTTCATCGGACCAGAACACACTCACCAGGCCAGC
TGCGTCTTGGTTGAGCGCTCGTGTCTGCTCCTTTGTTCGCCCAAGCTCCTCGCCGCCTCT
GAACACTATTAATAGCAGGTCCGATTCAAGTTGGTGTGCCGCCGTCCGCGCCATCGTAGG
AACCGGATCGCTCCCGTCCGATGACGTCGTCTTGCTCTCCTCGGCCGAGAGGTTGCCGTC
GACAGACGGCTCGCTGCCTACGGCTCGCTGCTCACCGACGACAAAGATTCACCTCAATCA
GGGCTGAACGGGGGCATGAGGCCAGCACCCACGCGCCACCTCGGCCCAGCTTCCATGCTG
G
>NODE_8122_length_2160_cov_6882.579780_g5060_i1
CGTCATCGAAAAATTGGCGCAAGCTCTACGTCTGGGCAAAAAAATTGTGTTTGCCTCGCG
TAGTCCTTGACTATCGACGATCGACGACATCTAAAGCTCTAAGCGTAAACTTCCGGACAA
TATCATGGTGAACTCTCTCGCTGTTGCGGCTGCCTTCTGCGCTTCGGCGTCTGCTTTCAT
GGCGCCCACGCCGCTCGCGCGCACGGCTGCTCCTCAGCAGAGTGGGATGACCATGCAGGC
AGCGAAGTCCAAGTCTCTGCCGTTCATGCCGCAGCCCGCTGCGCTTGACGGAACGATGGC
CGGCGACGTCGGATTCGACCCCATCGGGTTCTCGAGCTTCATCCCCCTCGACTTCCTGCG
AGAGGCGGAGCTCAAGCACGGCCGCATCTGCCAGCTGGCCGTTGTCGGCTTCGCTTCGAC
CGACTTGGGCCTCCACCTCCCCGGTGCCATGCACGACGTATCGTCGATCGCCGCGCACGA
TGCCGCTGTGACCTCCGGAGCGATGCCGCAGATCCTGCTGTGGGTGTCGGCGTTCGAGGC
GATCTCGACCGTCGCAACGGTCCAGATGCTCGAGGGGTCCGGCCGCATGCCGGGAGACTT
CGGCTTCGACCCCGATGGGCTCTACAGCAAGCCCAACAAGGAGGCGAAGAGGGCGAGCAT
GGAGCTCAAGGAGATCACCCACTGCCGTCTTGCGATGTTGGCGTTCTCCGGCATGGTAAC
CCAGGCCGTACTCACCAACAGCGGCTTCCCGTACACCGGCTAATTTTTCTCTCTCTATAC
CACAACAGCACTAGAAACCAGCGTCGTCGTCGCGTCCCGTCCGATACGTAGAGCGTGGAA
GGATGTACAGCGAGGGAGGGGATCGGGGCTGGGCCGCCCCATCAGCCGGGCTGTGACGTC
AGGCTGTGCTGTACTTTTTTTACCTTATACACGCGTTTGGAGCACTAGTCCGCGGGTTGG
TCATCGTAGCGGCGGTATTCTAGTCGTGCTGCAATGCGGGACGGCTGGCTTTGAGGCAGC
GATCGGGTATGAAGCCTGTGTGGCCTGTGCGTGGCCGGTATCACAAGGGTTCCGACACAG
CTGTGTTTTTTGTGTGTGTGTGTTTTTTTTGTTGAGCATCTCTTGCGAGGAACTCACCCG
GCCGCTGTTTGAACGCGGCGGCCGGTTTTTGGGAGGGGGGGGATGGGATGGGAAGGGTAG
AAAGAAGACTTGCGGCGAAGTCGTACGCTGTTTAGACTACACATCTCCCCATTTCTTGGC
CGGTTCGTCCGCTACAAGTAGATCGTGCTACGCTACGCTTTGCACAAGAAAGACGACCGC
CTTTTTGCCTCTTCTCCTGTCCCACCTCTCTCGGCTTTCTCTTAAGGATAGGGCCTGTCT
GAGAGGGTAGGTTATATTTGGCTTGGCCTTTAACGCCGTCGCGATACCATGGCGCGGGTG
CGCGTCGGCGACTTCCCGTAGACTTGTGTTGATATATGCAAGGTCTGGGGGGCGGTCACA
GGGCGGCGACTTATTAATATGTGACATTTCATTGTGGCATTCATCATCCACTGTGGCCTT
TTACGCAAGGGGTGTTTTTCTTCGCACTCGGAGAGAGGAGGGTGCTTAAAACTTTTACAC
ACATGAGGCAGTTGCAGCAACACGTACTTGTAATAGCCTCTCTTGAGGTGCGCCACCGGT
GCATGCGTGTGCCACCGGTTCATGCATGTGCCACCGGTTAAGGTGTGTGCCACCACCGGC
TGATGCGTGTGCCACCGGGCTGGTTGACGGATTATTTTCTGACTGGCTTTCAATGGTTTC
TTTCTTGCAACCTGCCTCGTACATAATACGTACGTGCGCGCCAGTATCAAGTGATTTACA
CCATAAAAAGCTATTTCATGTTTCAAAACACGTATTTTGGTAGAATTTTACTCATTGCTG
AACATAATGGTGCAGGCGATACGTGTTCCTGATATTATGGTAAGTTCCCCGTCCAGCCTC
ATAAAATCAACAGTGCGCTGGGGAACAGCGCGCCAATACCGATAATTGGCGCTGCATTTT
ACGAAGCGATGCAATCATGTGTGATATGTTTTTGTGTCCCGTGTGGCTCGAGTTGGGGTA
CTACTACTACTACTACTACTACTACTACTACTACTACTACTACTACTACTGCTGTTTCAC
>NODE_8123_length_2160_cov_4785.847628_g6299_i0
AATCCCGTTCTGTCAGAAACCCAACCACATAAACCACACACAGGAGGTAAGCCGTACCAG
GATTGTCACCGGCTGCACCCCTCATATATATACGAGCAGTATCATTCTATCAAAGCCCGG
GTCGTATCATTATATCGGCGACTGATCCCGTAGGACCAGCTTCATCTCTCCAGGCACGAG
GCATATTAAATAATGCCTCGCTACATAATACGAAACCCCACAATACATGAAACCCCCAAG
ACCGGAAAACGTTGTATCAAGCTACCGCATACCACGAACAGCCCCCCTATTCGGTGCGCG
ATACGATAGGTCCCGAATAACTTATCACCAATTGCCCAAATATACACACACAAACAGAGC
CAGTACCTGTCGTCAAAGGCCCATCATGAACAACACACAGGAGTGAGCCGTACCTTTCCG
TCACGCTCCACCCTCACATGTATACGGGCAGTATCTTATCATCAAAGCCCGGGTCGTATC
TTCACATCCCGACTGCCTCTCGAGGCAGCTCCCTCTCTCCATCCGCGAGGCATGCTAAAT
AATGCCTCGCTACATATACGAAACCCCACAATACATGAAACCCCGAATACCGGAAAACCT
GTTGTATCAAGCTACCGCATACCACGAACAGCCCCCCTATTCGGTGCACGATACGATAGG
TCCCGAATAGCTTATCACCAATTGCCAGGTAAAACGGCAAGTTCCAAATTCTATAATGGA
TCATCGCCAAGGTAAAACGGCAACTCCAAATTCCATCCTTCATCATTGCCAAGGTAAAAC
GGCAATCCCAAATTCCATCCTCAAGAATTGCCAACATAAAACGGCAATCCCGATACCAAA
TCTCTCAATCTCGACTCCAGTATATATCTCCTAAGCTATAGCGAGACAGTAACTACGGGA
AGGGGAAAATCCAACAAACGTGAGTATGCTGGTAAAACCTTCAAACAAAATCAATAACAC
CGTCTTCACATAAATACCGTACCGCCCGATAACATCGGCCCCCCTGTTGTGTACTCTGTA
AGAGCACAACAACAGAACATCTCTGATATAGAACACCTCAAATTAAATCATAGCAGCCCC
CCTGCTTGACACTCCCCTCGGAAGTATACAAGAAGACAACAATCCGCATCTGAATCCAAA
AGTACTATAGGTATCAGTAATTGGTTCCCCTGTACGTTGTGCGCAGTTAACCAATAGCCA
AAGCGTACGGCACGATTCATCAAGACCATCGGCATACTCTATTGGCGTATTAACCTTATT
CAACGTATGGGTACCTCCCAACACTTTCTCCATTTCCTTAAGAACTCCTGAAGTTGCACG
TTAATTCTTCAAGTACTTTCCAAAAACATCCCATGCACATCGAAAACTCCTACTATTATC
CCCCAAAACCAAATGCCCCAAAACCCCCGGAAAAACAAACAAACGAACCGGTGGATGAAA
TCACAACAAGTTCATCACAGAGTCACGGTCAAAGCGAAACGTCTCAGCGTGGAACGGTTT
GATGAGAAAGTCGGCATGCTGCTCTGCCGACCGTACGTGTTAATCTCAAACTACCCGTTA
GACACATGCTCCAGACATCTACGTTCTATAATCAAACCATACACAGACACCAGCGCGCAT
AACTGCTCCACCAGAGACAGACCTCCGGTCAGTAGTCTTGCGTGCATAGTCCGCATGCAC
GTATGATATAACCCGACTCCACTATCTGCGATGGAAAGTCTTCGTCGTGTTACCGAGTAC
AGCTACTATCTCCCCCCTGCTCGGTAGACGACAAAACATTCATCGCATGGTTGATAGTAA
AATGCTGCGATATCATTGTGACTCTAAAATCCCTCAACCATAAAATCAAAACCAAATTCA
AATCCAAACCCACACACCAGAAACATCAGCGGTCAATGATAAATAAGCACCGTAGACAAC
GAAACAAACAGAACGTCGTTGTCGTTGTATGCGTGCACTCACGTACAAGACTGCTCGATC
CAGCGTTCAAATTCAACTATCCTCTTACCAAAACAAGCATTTAGGCCCTCGATATACCAG
GTAAAGCATCGTCTCTCAATCATACCCCAGGTCATGATAAATGGACTGCCATAACCGAGA
TACGTGACAATATACAGCTGTTGATGCTGTTATTTTATAGTATTCTGACATCGTACTTCA
>NODE_8124_length_2160_cov_272.223287_g6300_i0
ACGAGGCTAAGCTGACGGTGCTCAACATCGCGGAGGCCGAGTTCATGAAGCTCGTGCACA
ACTACGAGAACGGGTTGAAGATCTCTTTCGCCAACTGCATCTACGGCCTGGCCAACCAGC
TCGACCCCACCATCGATGCCCAGAAGGTGCTGTACCTCGTCTCGTCCACGGCCGAGTGCT
TCCTCAGCCGCAAGTACGGCCTCCGCGTCGGCGCTCCGTACGGAGGCGTGTGCCTGCCCA
AGGACGTGCCGGAGCTCACCAGCTTGGCACCGGAGGGGTCCGTCTTCCGGGAGTTCCTCT
CCGGGACCGGCAAGATCAACGAGTGGATCGCAAGCGACCAGGCGAAGAACATGCGCGTAG
AGCTAGAGGAGAGCCCCAACTGGGTGTCGCCCGACTCCCTCACGACCTAAGTTCTGAAAT
GGGGAATGGTAGTAGCCATATTTTGTCATCGCCGAAATCGAGCCGATGCTACGAGTGGGC
TCGAGCCGCTCGTGCGTTTTTTTTGCTGTAATATTCCCTCGGCAGTTTGCGATGAGTATC
TCGTGGGTATCCTTCGTTGCGAGTCGTTTTTGTCTCGATGCTGATGGTGGTGTCGATGGG
AGATAGGTCCGCTTATCCCCCCAGTCTCCTATTGGTGGAACTATATTACTACTGTAGTAC
GCAGATGGCGGTCTCTCTTGCTGTTTGGAACGTTTTGATGTGTTGGGAAGCTGGTATTTG
TGTGTGTTATTTGTATCGCGTGGTTTTGCCTCGCCCTGCCTTGTCTTTTTGCGTGGGCTT
TACACGTAGGCCTTGGCTTGTTCTGCGTGATTTTTGTATGAGCGGGCGTTTTTTTCGACC
GTGATGAGCGAAGTATTCGGAAATTCCTTCCTAAGTGTTGCCACGGCTGGAATGTCTTAA
AACCTCGCGGGCGCTCGTCCGAAGGTCAACATTTCGTTTGCGTTCGTAGGCGTTTTGTTG
CACCATTTCTGGGTGCAGTCGTTGTTTTTCTTGGTGCTCCCTTTAGTGTGTGCCTTGTGT
GTTTGGTTGTGAGGCCCCGAATATGGGAACATAATATGCGCACTTGCCGTAGTATATAAA
AATATGTTTTATGTGGGGTCCTTCGCGGCTTGTGTCAAATCACGGCGTCCGTCCTAGAGC
GGAATGGTCAATGGTGGAGTTACTACTGTAGATGTTGGGGATGTTTTTCCAGGGAAAAGT
GACGGTGTTGGCAAAACTTCTTCCATGTGTTGCCACAATCGAAGTAGACGGACGGGCGGA
CGGACGGGCGTTCTTTTTGTTTTTTTTGTGTTGTTTTGTTTTGCTATGTGCAGTATCCTG
TCTCTGCCGTACAATGCTCGTCATGGTAGCAGGGCAGGTATCGGGTGGATTTTTCGCCTC
ATAACTTGATCGGCTATCGTTTTGGCGAATAGCTACGAGTATGTACCAGGTAAATACTGG
TATGTTTTGGCGGTCGACGCTATTTCCGAGACAGTTGTAGGAAGATATCCGAGATGAAAA
TGTTTTGGGTCGGAAGTGTGTCGATCGCGTTGTTGGTGGAGAGACTCGAGGCAGGAAAGG
TTTACACCTGTTCAACCTAATTATGTACCAGCACCAGCATGGTTCACGCTACCAGTGCCT
TAATGGTGTAGTCACGTAATATTGCTGTCGGTTAGAGGCAGTGAGGGGCGTCCTGGTAGC
GAGACTGCAGCAACCCACGTTGGCCTCGTAGCACTATTTGTTTCTTCGCGATTATTCCTA
ATAGAACGGCGTTGGTTGGTATACAGGCGTTCTCGGCCGCTGACACGTACTGGCCTGGGC
GTCGGGTATCGCGGCAAGTGCATTCACAACTATTATCCACAACGAGGGGAGCTCTCTTTT
GCCCTCGTTGAGTTGTGTTTTATGGGCAGGCGTGGTTCGTCGGCCACTAAGACGTTGGTG
GGTTCTCGGTGTCTGGGGAGTTAAGTCTAATGGTGTAAAGCTAAATGCTAAAATGAATTG
TGGAGAATAATATTAATCGTGACACTCGGTAATGAGTTGGAACTTAACTATACGGCTGCC
GAAACAGCTCTTCTCAACCGACAGCTCTTCCTTGGTCCTGAAGCACGACATGGTGCTATC
TTTTATGCGTACGTATCTGTCTTCGGACCAGTTATTTCGTGATTCGGGATATGAATGGTG
>NODE_8125_length_2160_cov_49.128414_g4879_i1
GCTGTTGCTTCAAGGATGTTTGGTGCCGGGAGAAGAGCTGTGCCGCTCATAGCATCCACT
GCACGTGATGCGGCGTTAGGGCGAACAACGCGCCAGGTGTGCACGCGACAGAGAACATCT
CCCACGGCAACGACATCCACGACAACCACCACAACAGGCCCCAGGCGATACTGTAGCGGC
GAGCGGTCGAAGCCAGATGCACGTCCGCGGTCGACGGACCCCCCCCCTGCAAAGCCTGCG
CCGGCGGGCTCGTTGTTTTCCGTGTACATCGGGCGGTACCATGCTCTGCTGGAGTCTCAA
CCTCTCGCGACGAAAGCGGTCACGTCTGGGATAATCGCCTTTGCCGGAGACATGACCTGG
CAGCTGATTTCCATTGAGGTCGATGACAGCAGTAACCGATCAGCGGAGGACGACGAAGAG
GAGGTCGGCGAGATTGGTGCCGGTCGGAGCAAGATCGCACGAATCGCGCCCGAGATAGAT
TGGGGCCGCTCCGCCCGTTTCACGTTGGTCGGAGCGGCTTTCGTGGCCCCGGTGCTGCAC
AACTGGTTTGGTTTTTTGGCGCGAAGGTTTCCGGGTAAGGCGGCGTCTTCGGTGGTCAAG
AGGGTGGCTCTAGACCAGCTCGTGTTTGCGCCCGTCTTTTTGGCGTCGTTCCTGTCTGTC
ATCATGCTGCTCGACGGAAACGCTGCCAAGATTGCGCCCAAGCTCCGAGCTGACTACACC
TCGACCGTTGCGAGCAACTGGGGGTACTGGATTCCGGCGCAGATCATCAACTTCCGCTTC
GTTGCCCCTGCCTACCAGGTGCTGTACGCCAACGGCGTCGGTTTTTTCTGGAACATTTAC
CTTTCCTACCAGGCCAACAAGGAAGTGCGAAAGGAGGTTCTCCCTCCGGGCGCGTCGACG
CCGGACGAACCCGCGGACTCGCGCGGCAGTAGTAGTAGTGCCTGACCGACCCCGCCTCCG
AACAAAAAAATGTCTACTCGTATTGTTATTGGTAAGGGATAGTTACAGGCTCCCCGTTTT
TGTTTCGTCGGAAGCTGCAGTACCCGTGGCTCGAAAGGGCGAGTCACGGTTAGTACGAGG
TTGCATGGGGTCGTGACGGGAGCTTGCTTGTTTCCTCGCGTCGAGCGCAGAAAGAGGCAA
AAGAGTGAAGCTTTCGGGCCGTTCGGTCACAGAACAACTCCGTGAGGAACGTGGTGTGCA
TGTGCCGAATTCCTGTAACCCGACATTTAGGCATATATCGGAAAGCTAGGCTTTCTGCTG
TAGGATGTTCACACTTTCTCCACAGAGGAGGGTGGAACAACACGGTTTTGGCTTTGGTCT
GTCTGGGGGGTTTCAATTTCGTAGAAGGCCCTGCTACGGTCGGGATTTTTTTCGGTTTCT
TTTATGCTGGTTGGTGGACGACAAACCACATAGAACAAACCACCGAAAAAAAAAAATGGA
ACACGAGCGAATGAAGGTGGTCCAGTTCAGAACCTTGTACGATAGGTAGTCCAGTTTGCC
AACAAATAACAGAAGCCGAGCAGTGAATGGAGGTGCTTCTGAGTTTAGAACCTGGTACGA
TAGGTATCCAAGTTTGCCTCGTTTTTTTCTTTTGCGGCTGTCGTGCAACAGCAGTACTGT
TGTAGGAAGAGGTGGTTGCATCGAAGATGAGGTCGGCGTGCTGGAGCCATGGCTAGCCGC
CTTGGTAACCATGCACACATGGACAAATCGGTCCACAGCAGTACATCGTTGTTTGGTGGT
GGGTGCAGAATATCTGTTTGTAATGTTACGATGTTTTGTGGTATATTGAGGTGTCGTAAA
ACCTTTAATGTGATTGGTTGATCTCTAAACCAGGAATTATCTGCGTGATGTTGTCGGCAA
ATCTCCCGTGGGATTGTACTACCCAGTTCCCAGCCCAGTTTCCAGAGGGAACATGTTTTA
TTTCTTTGAACATTGGCTACTTCGGGCAGAGGCACGATGGCGCTCGGTTCTACTTTCATC
AAAAGTCTAAAACGCCCAAACCTGCATATGATATCGTAGCGTTTACAAGTAGTCTTGGGG
TCGTAGACAAAGTTTACTTCGTCAGAGTGTCACTTATCCACAGCGAGAGAGGGGACGATG
GATAACAAACAATCGATAAAACTTATTTCGCCAGAGATGACGCGTTTATTTCGCGTGAGT
>NODE_8126_length_2160_cov_32.256349_g2777_i2
CTCCTACCCGCTCCCTACACAGAAAAACTATGACGTCTCCCAAGGCTCTCTGAGAGAACC
ACGGGGTTTAGAGCGATTAGTCGTAGATATTTTGGTGTTGGCAAGGTGGTGGGCGAGGGC
GGAGATGGCAGGGCGGAACGGAGGAGGGGGAAGACAGATCGGTGCGAAGAAAAATAGCAA
CGAAAGGAAACAGCAGCATCAGTAACTGCAGCAAGCGCGACACCAGCAGCGTTTGTTTTA
AATGCGCACTTACATACATGCGTGGCGTGAGATGTGCATGGAGCTGTTGAACTTTGTTTT
GGTTATGATAGCGCTCTTGGTGCACCACGCGATTTGGTTTGTTTCCTTTTCGCGTGTTAC
CGGTGTGTAAAACAAGATGCTGCTGTTGTACGTGCGTGTGTATTATACGAGTATTATAGT
TGAAAAGCTTGAGTGAGCGGGCGGTGACATGTTTGTTTTTGCTGTCTGGTGTTGTTTTCC
GATTGGTTGATTGGTTGGTGGCGTGATCGATTGATTGGTTGGTTTTTTTATCGATCAGTT
GATTGTTTGGTTACTTTGGTTGATTGATTGGTTGCTTGATTGATCGATTGATTGATTGAT
TGATTGATTGATTGATTGATTGATTGACTGATTGGTTGATTGATTGACTGATTGGTTGAT
TTGAATAATTATATCATGTTTTATCGATCGATCGGTTGATTGATTGGTTGGTTGATTGAT
TGGCTTTTGATCAATCGATCAGTTGATTGGTGGGTTGAGTGATTGCTTGGTTGGTTGGTT
TTTGGTCGATCGATCAGTTGATTGGTTGGTTGATCGGTTGGTTGTTTGATTGATCGATTG
ATTGATTGATCGATTGGTTGGTTGGTTGATTGTTTGGTTTGATTGATTGAATGGTTGTTT
ATCGATCGATCGGTTGATTGCTTGATTAATTGGTTTTTGTGTCGATCGACCGGTTGATTG
TTGCTGATCGATTGATTGATTGGTTAATTGATTGATTGATGGATTGATTGATGCATTGAT
TGATTGATTGATTGGTTGATTGATTGATGCGTTAATTCGTTGTTTTTTTGTCGATCGATC
GGTTGGCTGGTTGTTCGATTGATTGATTGATTGATTTTTGATTAGTTGATGCGCTTGGGC
GGATGTTCACCGCATTTCGTGTTGGTACGCTCGGGCTGGTTTGTCCAATGTTTCCGAAAC
GCAGAAAAGAGTGACTAGTTTCTTTTTTGCGGATGGATGCTGTGATCGATCTGCTTTTTT
TCTTTCTTTTTTTTCGCTGATTGAGGTGGTGGAGATGTGCGTGATGATGCCAGCTATGGT
GATACAACATATGTACACCAGCAGGCGAAAATCTGCCCGCTTAGGCGAACTTCTCAGACG
TGTCCGCATAAAATTATGCTGTTTCTAATGAGGTAGGGTTTTGTCACGAAACTGTAAGAC
ATTCGTTCCCGACGGTAAGCTTATTTTTGGCTTCGGCTAATGGCGGCCACCACCCCGACC
CGGAACTCTAAACCTAACCCTACCCCTAACGAGAGGCATGCCTGGTTGGTGTGCCACCTG
GTCGTTGTGCTTGGAAAGGCTCTATTTTCAGTGCGGGCACATCTAACATCTAAGGAGGTT
CGCCTGAGCGGATAGATCTACGCGAACTCTGTGATGAAGTTCACACGTATAGATATGGGG
GACGTATGCGTGCTTGGGATTCTGACGCAGAAGAAGTGACGTCACAGTGACGTCACACTT
CTTAAATGAGGTGCACATGTGCACATGGTAGATTAGGGGAACCGCAATAGTGGTGTGCTG
AGTTCCCCTCTGCCTATCACTGCATCGTGTACCCTTTATCTCCCTGGTTTCTGTACCCTA
TATACGCACAGCTATGCTCCTGACATCGTGAGAGCGACAGCAATGGAAGTGGCTGCAGTG
ATAATGTGATGGACGAGTATCTTAGCACCGACACACCTGCACCACTACGAGGAGGCAACA
GTTTAACTCCTCTTCATTCCTACCTGGTATATGGCATCGACACCACCCCTATTAATAGGA
GGCAACTCCTTCATAGTGCCGACTGTATGATGCAATGGTTGATGCAATGGATGCATGCTC
GTACGTACGGTATGTAGAGGTGCACCATGTATTTTCTGCCTTCTGAGGGCGGTGACTTGA
>NODE_8127_length_2160_cov_25.675132_g6301_i0
GTATGGCCGCTGCTGCAGATGCCGTTGCATGATTTGGCGTCTGTATACTGCTCCTATTCC
CCGGTCTGTTCATCGTCGAAGGAATTTGGTTGCGATCTTCGTTTGGCTAACTTTGCTGCG
CCTTCCCTGCCATCGATAGACACTCTGTCGTAGGTACGATGGCTTCTTCTTTTACCAACG
AAGCCCTGCTTCATGGCGCGATGCACGGAAGCATGGGGAGAGTGAAGGCCGCTCTCGCAG
CCGGGGCAAACGTGAACGGATCTCCAGGGCTGGCCTGCACGCCGCTCGTGGCCGCTGCCT
CTGTGAATGAAATCGAAATAGTCGACTTTTTAATCGAGCAAGGAGCAGATCCCGACAGGG
CTGCGCAATGCCCGGGTGAAATGCACATCGTACCCGGGGACCGGGCCCTGCACCTCGCGG
CTCTCGGAGGTCTCGTCGAAATCGTCTTCGTGTTACTGGAGCGGGGGCACGCCGACCCCA
ATTCCCGAGACAAGGAAGGCTGCACCCCGCTTCTGATGGCGTGCGCCTGCGCGTGCAAGC
GCAACCGCGTCGAGGTGACTCGGCTGCTGCTCGACGCGGGCGCCGACCCTGCCTTGGCAG
AAGAAGAAGGGAACAATGCTCTGCACGTGCTCGCCAAGTTTGGTCACGTCGACTTGCTCG
ACATGATGTACCCCAAAGCACCCGCCGCGCTGAACAGCTCCTCCGCCGACGGCGCTATGC
CGCTCTACGACGCGTGCCACCATGGCCACGAGAGGATGGTATCCCGGCTGCTGTCGCTGG
GGGCGTTCCAACCGACGACCGGGCTTACCCCGGACGGACCCAAGCTGTACCCGCTCGCGG
TGGCCGCGATGCAAGGCTACGTCGGCGTGGTGCGCGTCCTGATCAACGAGGGGATGTGGG
CGATCGGGGACGTGGAGGCGGTGCCCGGCGCTCTGTACATGGGCATTCGCTACGGTCAGG
CGAAAACCGTCCGGCTGCTGCTCACGGTGGGCGGAGAGAATAATCGATCGACGTGGTCTA
ACGGTGATATCCAGGGAAGGTACCTGCTTCACTATGCTACTCGCTATTTCTGGCCCGGCG
TGGTGAGCGTTCTCCTCGCGGCGGGGGCGAACGAGGCGACGCGCGACTGGCAGGGGCGCG
TCCCTCGAGAAGAAATCGGGTTGGACCTCGACCAAGAGCAGCTTCCGATGGATCGGGGGA
AGGAAGTCGCCATTCGCCGGATGCTGGAGCGGGGCCCAGCGTACCGAGCTCGATCGTGGG
CGTGGCCGGCCGCAGAAGCGGATAGCGGTGGTTCCGGTGATGGTGGCGCTGTCTTATCGT
CTGCCCCAGCAACGCCGAAGGCCCCTCCAGTGTCTGTACGAATCTTCCGGCCAAAGAGCG
ATAGAAGGTTTTTCGGTGATGTCATCGGCAGGTATTGCGAGAAGAACTAATGGTTCGTGA
TGGTGGTGATGGCGTGATGGGGGAAGAATCGTGTTCGTCGGTGTCAGAGGAATGCTGCTG
CTGCTGCTGCTGCTGCTGCCGAATGGGCTCCGCATAGAGAGGTAGATCTTGCCCTTTTGC
TAAAAGGAAAGACGTTAACCCCTTAAGAACTGGTCCCACGAAATTGGGGACAAACTACTT
GGAATTAGTGTAGGACATTTATTTTAGTTCTGAATGGGTGAAGACCATATAGCGTTTTTT
TTATACAAAGTGCGTGATCTTTGTTTGGAGAGTGATTTGATCGGTGTAATTTAACGGCCG
CTGCCAACGCGGGAGAGAGGGCGGCGGCAGAAGCATGACATCGCACCCGAGATAGGGTGT
AGTATGAACTTCAGCATTTAGTCAGACTTAGTCTGTTATTATACAGACCAGGTAGGTTTT
TCATGTATGTCCCTGTGACGAGAAATCGATACGTTGTTGCCGAATTCCAAGCACTTGCGG
CAATGGGCATTGGCGCGTGCGCGCCTTGTGCGTCACCGTGTAGGTCCGAGTCAAGTCGCG
AGTTACGCTCATTCTGCGTCGTTGCGCGTCTCTGCTGAAGGAGAGTCTCCGGCACGAGCA
CCCGCGCCATCATCGTTTGTGTTGTATGTCGATCACATCCTGCGCTTGGTGACATTCTGT
TTCAAACTGGTTCTTGGTATATTTTGCATCTGGTCCAAGTCTGGTGGTATGATACGTCCC
>NODE_8128_length_2160_cov_18.381409_g6302_i0
CGGCGGATGGGTAAAAATAAAGCCCTCCACAAATTGACGTTAGATAATCAAGTCGATCTG
CATTTCAGATCTGAACTTTTCAGTCCAGACGCAACCACCAACCTAAGATAAAACTCTTAG
GAGTTCCTCAAGAATATTGCGTTCCTTTATACTACGAGAAGCTTGATACATTATACGTAC
CTGCTATATTACCTGGTACCAGTACGTAGCTTCCGTTTTTTTTTTGCACTATTTGCGGTT
TGATTGTGCACACAGCGGCATGCGCACGGCCCCTCCCCTGTACGCTTGGAGGATGCTTGG
CCGGGGAGAGCGAGTGACAACTCGGGTGCATCATCACCCCCCCCCCCCCAACCGGATAAA
AAAAAAGAAAATGCATACCTGGTATATACGTACTTACATAGCACACTCCCAAACAAAGCT
CATTCCACTTGGGACACATTGGAACTACCAGTAAAAAGTTGACTTCCGCTGGGCTTGTGG
GGAAATATCGGGGATGCCAGGTGTAGGCAGATACTACTACTGTAGGCCAACACCAGCGTG
ATGATGAGCGCCCAGGGGTGGTTGGCTCCAGCACGCGCTGTACCGTAGTACCGTGTCAGG
TAACGCAAGAAGTATAGCAAGGGCTGGAGCAAGAGCTAAAGCTAGAGCCCGAGCTAGAGC
AACAGCTAGTAGAGCAACAGCTAGAAGAGCAACAGCTAGAGCAACATCTAGAGCAACAGC
TAGAGAAAAAGCTAGAGTAACAACTAGATAAAAAGCTAGCGCAAGAACAAAGAGCTAGAG
CAAGATCAAGAGCTAGAGCTACCGTAGAGCAAGAGCTAAAGCTAGAGCAACAGCAAAATA
ACAAGACGAAAAATAAGAGAAAAACAAAAGAAAATAAACATAAACATAAAAAAGGAAAGG
AAAGGAAAGGAAAACAAGCAGAAAACGAAAACGAAGAGGGCAAGAAAAATAAAACCAAAC
AAGCAGGACCAAGAGCAAAATACAACGTTTCAAGCAAGAGCAACAACAACAAGAGCAAAG
GTAAGGGCGAGGGCAAGAGCCGCCGCTGCTGCAAGAGCACGCCAGTCCACGATAAAAGTG
TCGATGACGAGGTTGCAGCGGCCGGGTACCTCTACGTACAGACTCCTCCCTGCAAACCAG
CATCTCGTTGATGTCTCCGCAGATCTGATCCGTGGCCTGCAGCCGAGCCCAGCCCGCCGC
TCGTTGGAGCTGCCATGTGGCGGACGAGACGTCGCCCGCTAGGGCGTGCCAGCGGCCAAC
GCCAAACAGGTTTTCCATGCTTGGAGTGCTCTCCTCGTGCTTGTGGGGTTAGGTGGAGGG
GTCTGGTCATCTCGGCGTCTTGGGGTGCATTACACAGTCAAGGAAGGACAAGCAATGCAA
AAGGCCGCTGTGGGAGGAGGTCATCTAAGGTTGACTATGCACCGAACTTCTTGTGCGACC
TAGTTGTGAGTGACCCATATCCATGCAGAGGCTTCTGCCGACAGATGCATCGCGAGGGTG
GGTTGATGGAGGACATATAGGGCTTACATCCGCGGGTTGAAGAGGGACGTCCCTGCCGGC
CTGTCCAGCGGACAAAACAAGCAGGCCTCCCCCCTGGTAGACATCCCAACCAACACACTA
CGAACACCAAACTGTTGGTGTTTTGCGATTTACAGCTTTTGGAGCGTACGATCTTGCCCG
TGGCACAGGCGCGCCTTGCTAAGAAGTTCAGCATCTGACGGGACGGAAGCTCTGAGCGCG
AACGAATTCGGAAGTGAAAAACTGCTACTACTGCTGTGTGCACCAGAGGCGGCTACGGGT
ACGGAGTGAGCGGCCGTTTCATCCTCCAAGTTGTGGCACGACTTCCAAAAAAAGATTTTT
TTGCTCCACGAGTAGGCTGCTCCAGGAGCAGGCGACGCACCCAAAGCACCCCCGGCGCTC
TCGTCCCAGGCAGCGGCCGGATCGCAAGCACCAACACTCGACAGGGGCTAGCGATTGGGA
TCCAACTTGGTCCCGACTTTTTAAGGTTCGCAGCACTCAATAGATACGTTTGGGGAGAGA
CAGAAAAAGAAAGTATACCCCCCGGGTACACAGCAGGAAGCATCATCATGTCAAGCAAGC
GTTGTGCGGGCAAGCAGCCGGCGGCGACGCTAGGTGCACTAGTGGCGGTTTGCCTTCTGC
>NODE_8129_length_2160_cov_15.997604_g6303_i0
CCCCGCTCCTCGTACTCCTTCTCCGCCTCCTCGTAGTACTCCTCCTCCGCCTCGTAGTAC
TCCTCCTCCTCCTCCTCGTAGTACTCTTCCTCTTCTTCGTAGAAAGTTTCCGTTTCTTGG
CCGCCCGAGCCGCCGCTGCCCGAGCCGCTGCTGCCCGAGCCTTGCCCCGCGGCGACACTA
TCCTCGTACTCCTTGAACTCGTTGTACTCTTCGGCGTCGTCCCCGTCGTCGTCCGTGTCA
CCACTGTAGCTGGTTGTTGCGACCTCGCCACCGCTACCGCTACCGCTACCGCTACCGCTA
CCGCTAGCGCCGCCGTCGCCGCTGTCATTGTCGCTCGAAGCGCTGTCCGCCGCCGCCGCC
GTCGCCGCCGTCGCCGCCGACGACCCGGACCCTGACCCTTCCCCTGCGGCGGAAGAGGAG
GCACCAACGTCGGAACCATCGTCGGAACTATCCGCGGAACCAGCCGCGGAACCAGCGCCG
TCGGTTTCTAGCGAAGTGTACTCCACGTGGTGGTCGTCGGTGTCGTCCATACCGTACACT
ACCTCGTCGTACATAGAACCGTTCCCGGCGCCGTTCCCGTCGCCGCTCCCGCTGCCGCTC
CCATCCACCAGGCTACTGCTGTTGCTGCTGACAGCGGCGGGATCGTTCTCCGAACCGCTG
CTGGACGCGCCTCCATCGACATCATCCCCGGCGGCGGCAGCAGCGGTGCTGTTGCTGCTA
CTCGAGTCGGGGTTCACAAGGCCGCCCTCCTCCTCTTCCTGCCCGGCAGGGGCCGACGTG
GCGGCGCCTTCCTCCTCCTGCCCTGCAGAAGTCGAGGTGGCGGCGGCGGCGGCAGCGGCG
GCCGTATCGTTACCACCGCTGGCGCTCGAGGAGGCGGCATCGGTGCTGTTGTCCGGCAGC
GCGAAAGGTTCCGACGGGTCCCCGCCCCCCCCCAACGCCTCCGTATCATTGCTAGAGCTG
GCCAATAAGCCACTGCCCTCGTTGCCGTCGCTGCCGCTGCTGCTGCTGTTAGTAGCAGGC
GCATCGACCGACGACGACTGGGACCCCAGCAGCCCATTCCCTCCACCCTCCTCCTCCTCC
GAGCTGCTAGCGCTAGTGCTGTTGCTAGTAGTGGTGGTGGTGGTGGTGTTGCTCTGGACC
GAAGCAGGTGCGAGCGCGCTGGCCGACGACTCGGACCCCAACAACGCCCCTCCGCCGTCG
CCGCCGTCGGTCGCCGAGCTGCCAGCACTGCTGTCGGTAACGTTTCCGTCGGCGGAAGAA
ACGAACGAGCCTCCTTCCTCCTCCTCCGCTCCGCCGACCCCAGAATCACCCGCATCGGCG
CCGCTACCACCCAAAGCCTCCTCCTCGAGTGCCCTCCCGACCGCCCCCCCCCCCGCCGCT
GCCGCCACCACTGCGTGGAAACCCTCGCCAGGTCGTGCTTCCTCCGTATTGACATAGATA
AAAAAGCGTGCATCCTCGCTGTTGCCCACAGACTCCAGGTAAGGGGCCCCTCCTAATAAC
TGTCCCCCCGCAAAAGCCCATAAAGATCCACCTCCGCCCGCTTGTGCTCGTGCTCCGGAG
ACCGAGGGGGAAGGGCGTCGGGCGTTGCTCAAGCTCGCGCTTCCGGGCGGGAGGTCGCGC
GGAGACATTATCTCTTGGCCCGAGGCTATCTTGAGCTTGTGCAAGCAGTCCAACGTCTCG
CTGTACCCCATCGCGATCGCGAGGGGGGGGGGGCTCCACCCCTCCCCGGCCGCTCCGTCA
GCCTCGATCGTTTCCACCTGACGGTGCACCTGCTGGCACGTCCGGGCAAAGGCAGCACCC
TCCTCGGCTCCGCAGACCACCACCCAGACGGCGGCCAGCAGCGCCGCTGCCGCGGTCGCC
GTGAGGGCCCTGCTTCCCTTTGGGAGCAACGCCATGGTGATGTTGTGTGTGATGACGGAC
GACGGCTGGCCTCTAGCTGTTTAGGTGGCGGTGGTGGTGGTGGTGGTGGTGGTGGGGTGA
AACAAGGCCTGGTAGCCAATGTCGCCTAAAGCTGCCCCCCGCCTGAACCAGCTTGTCGTG
GCCGGTCCGTGAACTCTCCGCGCGGGCTAACGAAGGCTGCGTCGTGAGTACGGAACGAGT
TTCCTGGGATGGCCGCCCTTGGCTGTGCGCCTACAAAACAGAACAAAAGTTTTGAGGACA
>NODE_8130_length_2160_cov_11.892669_g6304_i0
GCCCCATTCCCGGAAGTTCCGCCGCTAACACCACCACCACCACCACCACCATCACCATCC
TGCCGTCGCCGGCTAGCCGCCTCCGGTGCCGGCGCGGCAGCTACTACTGTGGCGTGCCTC
GGCGCGCCCGGCGGCGTGGGCCCCGGCGCATCAGCTCCAGCAGCGTGCCTCGGCGAGCCT
AGCGGTGTAGGCTCCGGCGCGGCAGCCCCTGTAGCATGCCTCGGCGCGCCCGGCGGTGGT
GGTCCCGGGACCGCAGCTCGTGTAGCGCGCCTCGGCGCGCCTGGCGGCGCACCTCGCGGC
GCACCTGGCGGTGGTGCGCTTGGCGACGTGACGCCCACGACGGTGGTATGGTCCCGCGCG
GGTCGCTGGTGCTGCTGCTGATGCCTGCTTTGCTCCTCAGGGTCGGCCAGGTCCCCGGCT
TGGCGCACGTGGCTCCCCGGCACGGGCCCCCCTCCCTCCGGAGCCGAGACGTCCGCCGCC
GTGTGCCGGACAGCGGGCGGACGGACCGGTGGACGGTTTGGCCGGGAAACGACGTACATC
CCGCGGGTGCTGAGGTGCTCCCGACGCGCGCGCGAGGGTATAACCCTGCTTTTGGTCCTG
CTTTTTCGGATAGGAGGGGGAGGCGGCGTCGCAGCCTTGTCGCCAGGCTTCGGTGGCGCT
CCTGGCCACGAGTCCCCGAAGAAGGGGTCGTACATATCGTCCTTGTCGACCTCGCCCCCG
TCATAGTCGTCGCTGTCGTCCGAGTCCTCGCCCCTCTGCACGCCGACAGCCTTTCGCTTC
TCCGGGGGGGGGATCGGGGTGTCGTCGTCCGGCGATATCGCTCGCCTAAACGCCTCCTCC
GCTTTCGCCCTGAACTCCGCCCGAGACGCCGCTATCTCCGCGTAGATGGCGTCCGCCGAC
TCTTCCGCTTCCTTCGGCGCCTTCTCTCGGTCGCTCTTGGCGCCTTCTTTCTCCTCCCGC
TCCTCGTCGTTGCCGCCGCCGCCGCCGCCCTCGTCGCCGTCGTCCTCCGCATTGCCGCCT
TCTTTTGCCTCCTCGGCCTCCGCGGCCGCAGTCGCAGCAGCAGCGGCGGCAGCAGCCGCA
GCGGCTTTCTGGGCCAATCGCGGCCTCACGATCGCGCGCAGCCGGTACCACTTGGACTGA
AGGGACTGTTGCACCCTCGAGATTTTCAGGATCGCGACCGTGAGGACAGCTCCCAGCGTC
GCCGTGAAGAACAGCCCGGCCCCGCAAGCCATGCCCAGCCCCGCGGTGATCCAGATGGCG
CTCGCCGTGGTCAGCCCCCTCACGTCGCCGTCGACGTCGTTCGCGCTCTGCCTCCCGCGT
AGGCTCTCCTTCGCGGACGTGGTGATGACCCCTGCGCCGATGAAGCCGACGCCCGACGCC
ACGCTCGCCGCCACACGCGCCTGGTCCGCCTTCGAAAAGCCGTATTGCGACACCAAAGTG
AACGTGCACGCGCCCATGGCCACCAGAGACATGGTGCGTACGCCCGCCGGCCTGTGCGAT
GTCCGCCTCTCCAGCCCGATCGCCATCCCGACCGTCGCGGCCACTGCCAGCCGGAGACCC
AGCTTCACCTCCATCGCGGAGGGGGACACCGCTCGGATAACTCGCACCAGCATCAACCAG
AGGTAGACCAGCACGGGGTACAGCGTCTTTGCCACCAGGCGCATCGCATCCACGAGGGCA
GCGAGGGCGGGCTTCGCGCTCGCGGCTTGGGACGCGAAGAGAACGTCTGCGTTGCTCGCA
TGTAGAGCGGGTTGGGGTAGGGCTTGTAAACTGGTGGGTGCGACGACGCGCGCTCCTCCT
CGAGGTGCTCCGACACGCGGGCCGGTGCCGAATGCAGAGCAGCCAGCGCGATGATATAAT
GAGTGATCTCGGCGCGGGCTCGAGGACGAGACATGAGGGAGTACCGGTACGAGGTGCGGG
TTGTGATGACCAACTCTGGGGCAAGAAGGAAGAAGAAATGCTACACCCCGCCCGGATGGT
CTCTGTTGATGCAATTCCGGTCCGATCAGCAACACCAGTGCTCTCATGTGGCGCCTCGCT
CTCGAAGAAAGCGCCCTGTGGCTTCCCCTACGCTTCCTCATGGTAGTTAGTTAGCCCGTC
CGCATCTAACGAAGCCTGCGTAACTTTCCCTGGCACACAGAGGGGGAAAACTGACACACA
>NODE_8131_length_2159_cov_83.700384_g6305_i0
GCAGCCTTTGTCTTTTTTTTTTTTCTTCTCGGTAATAATTCAGACCTCTTACTTCGTGTC
AACTACTCGTGGGGCGACTGACTCACTCGAGTGGCACAGCTTTATGCTGGCCTCGAGCTG
AGCTGGGTCGTCCGGGGCTTACCATAAGCAGCAAGCAACGGGGTCAGCCATGAAAAAGGC
AGCACCCCGGGCATTGACCACCTTAGTCCACCTTAGTAAGCCTGGCCGCCTGCGTATGTA
AGGCTTTGAAGACACCTACGCTCGAACTGGGCTAAACCTAGGAACAGCGTATGCGACCCA
CCATTGACTTGCATGCTTAAGTTTTGCAACTCCTATCGACCTCCCGTAGTGGGGACACCC
ATCCTTGAGGCACGCCATATATGGAGGGTCACAAAAACGAAGCCGCCTACGATACCCACC
GCCCTGAGAAAAACTTTTCTCAGGGGTCGACGTGGTTTGCGACGTTTCTTGGCGCAGAGC
ACTACGCAGGACGGACGATGTACTGATGGGTGACCATCATAGATATAGCTACGCTTGAGC
AGACAAGAGACCTGCCCATTGTATTCGCGTGGACCGTCATAATACGCCCTCAGAGAAGAA
TGCCACATAATGGCGGTCGCTTAGTGGCCTCTATCACGAGCACGAGTGAAATTTAGTACC
AGGTACCTGATACGTATTGATTGACCCGTTATAGTTCCCGACATCACACACGGCTTCAGC
ACCTGCAACACCATCCAATCTACCCGACATCAATCACGGCTTCAGGACCTTCAATCAATC
CAACTCTACGCGACATCTCGCAAGGCTTCAGACCCACCAACTCTGTTTTCATTGCGCGCT
GAGCTTTTTAAAGTAATCCACGATGCGACCCTCGGATTGATCGTGACTACGTAGCGGATT
GCTCTTTTGCGCTTACTGTTACCCCCTACCTTCAAAATAAAAGAAAAACTCGCATTCCTG
CCGCCGTTACTACCTTGCACAATATACATTTTCAAGTCCATAACGCGCGCTCATCGGACG
CGGCGACGCGTACATCTATTCATAAAATTATATTTAGTCAGGACGTTGCCTGCATAATTC
GTACATACCAGATACTAGCATACGATAATATACGGGAAGCTGGTGTGCTCAACGCACGGA
CGGGCGCATTACGTATGCAGACCTATCTTACTGTAGAGCCTGCGGTTGCGCTGCGGATCA
TAAAACCATCGACGTTAAGTCACTGACTGCTTCAAACACGTCGCCCGTCACTTTCCCCTT
AGGCACACCAGGTATAGCTATACAAAGTCGTCGAGGCTGCAGTCACTGACTGCATCGAAA
ACAAAAATCTCGCCACAGGGTCCCCTTTGGTAATACCAGGCACCTATTGCCACGCCGAAG
ATGCTGCGCCCGAAAGCATCACGTAGTAAGTTCAAACACCTAACATCCATTAATATATTA
TCAACTTAAAACTATCACGCACAAAACGTGTTTCGCTTTACGACGGAGCGACGAGCAACG
ATCAAGACTACGGGTAGCCCCTGTTGCGATACTCGCATCGAGGCATAAAACCGTAAAATA
CCACCACAGCACCAAACCACGCCAACGAGTCGTCCTACAAAAAAGTACGGCCCCATCCAC
GTGCAAAATCTATGTATTTTGTTTTCTAAACCGAGCCCAAACCGTGGGGGGGGGGTACGT
TGCCGGCAAAGGGTATTTTGCATTCAAGGCCGACCGACTACGACGACAGCCTCTACACAA
ACGTTTTGCACAACAACTTCTCCAAATGAAAAGTGCTCCTGAACCTGGAACTTGATAAAC
ACAAAGCGTTTTAACTTTGTGAACACGAAAAACAAACCTAACACCTAATCGCAGCCCCCA
TCGAGGACGATAAACATCCAAACACATCATGCTCGAGGAATTCCCCAGGTAGGTGCCCGC
TCCCATGCCTAAAGCGTGGAAAGCACTGTGGCTGCTGCTGGAAAACTGGAAGGTGAACTG
CGTACCGAGAGAGAGCAGCACCGTAGCGCGCATAGTATGTTGTGGGACCCCCCCCCACGG
AAAGGGACCCCCTCCCTCAAAGAACACCCGGTTACCGTCGGTACAGTCGGCCTCAAACGG
GGAAACCCATCGTATATCGCACATAATTGCCGATTTAGGGGGGGTTAGGGGGGTGCTCT
>NODE_8132_length_2159_cov_43.265580_g6306_i0
GGAATTTTCTTTACAATAAATAGTGGACTAACCCGAATCCGATGCAAACCGAACCGAACC
GGCGAACCGAATCGGACCGATCCGAAGCACACCAAACGCATGCTACGGTAGAGCTGCGCC
GTTTTTTTTCTGCGGGTTTTCCCTTGAGGGAGCTTACGTATACCTCACCCGAAAACTGAT
TTTGGAGGGGAAAAAAAGTGCTACATACATACATACATACATACATACATCAATACTCGA
TGAACAAAAAACAATCCCTCCCATGGCCTAAGTATCCAATGAACAATGAACAATGAACAA
TGAACAATGAACAATGAACAATGAACAATGAACAATGAACAATGAACAAGGAACAAGGAA
CAATATTGCATCACAAGAATGAACAAAGTCCGACGATTTTGGGGTTGACCCCTTAAGAAC
TGGTCCCACGAATTTGGGGACAAACTACTTGGAATTAGTGGGGGACATTTTTTTCAGTTC
TGAATGGGTTAAGGAGCCCCTCCATTCAGAAAACGATTCAGCCAAAAAGTGCCATAATAC
CTCTATCTCTACCGTAGCAAGCGTCATTTAGCACTTTCGATGATAAATGGCGGGATCCGA
CCTAATGGATTCTCGAGGAAATCAACAGAACCCGAACCGAATCGTAAGAACCAAGAGGGT
GCGGTCAAGAGCCATGGGATGTGCTTCTCCTATTAATATGGCCCGGATCAATGTTTATAG
CAGTAAACAGAAAGAAACTGCGGTCGGTCCTGTATTTGTCAGACCAAGTACCTGAACCAA
ACCCCGCCCCCCCCTGTTTTGTCAGACCAAGTACCTGTACCCAACCTCTCCCCGCCCCCT
ATATATATATACTTTTTTTTGCCTTCAACCACAATGTGCGTCCTCCACGATAATAACGTA
GAAAGGGCCATGATTCCTCACAGCATTGATATGTGTACCCAACAAACCAAAACATCGCTA
AATTTATCGTACGATCGAAAAACAAAATCGTCAGATAAAATTATAAAAGTTAAAGTTTCA
TGGGAAGTTCCCGTAGGAACCCAGGAAAAAACAACGCAGCAGGTAATCTCAGTAATGCCA
TTGTTCAGGTTCGGGTTGTGGTGACACACCGAGTGAGGTCGGATTGTGTGGCTTTACCAC
AATGATGCCCTCGGGGGTCAGCGAGGAAAGTCATCTCAGAGAGACCCAGTCCAGGGGGCT
GGGTGGCCTTGAAGGACAACAGTGACAATCAGGCGGTACGACCTGGGGAAGAGGGCCTGG
TACCCACAACAATAATGTATATCACCAAAAGGCCCCGACCTGATCCCACACAAGGACCCG
AGTTCTCGGGGGTCAGCAAGGAAAGTAGCCTCAGAGAGACCCAGCCGAGGGGACTCTGGG
TGGCCTTGAAAGATAACAGTGATAATCAGGCGGTACGACCTAGGGAAGAGGGCCTAGTAC
CTACAACAATAATGTACATCACCAAAAGGCCCCGACCTGATCCCACACGAGGACCCGAGT
CCTCGGGGGTCAGCAAGGAAAGTAATCTCAGAGAGACCCAGCCGAGGGGACTCTGGGTGG
CCTTGAAGGATAACAGTGATAATCAGGCGGTACGATCTAGGGAAGAGGGCCTGGTACCCA
CAACAACAATGTATATCACCAAAAGGCCCCGACCTGATCCCACGCGAGGACCCGAGTTCT
CGGGGGCCAGCCAGGAAAGTAACCTCAGAGAGACCCAGCAGAGGGGACTCTGGGTGGCCT
TCAAGGAATATAATGATATTGAGGTTGTACGATCTAGGGAAGAGGACCTGGTATCCGCAA
AAGGGCCCGCTCGACACCGTCATCCCGGGGTGACCTGGTTCCACCCGGACCTGAGCCCTC
CACAACTGAACCTGGGTACTGGTATCTAACTAGTCGCCGGTAGGGGTGACTAAGGCACTC
TGTTCCGACGCTGACTCGATTCATCAAAATCGAGGGTTTCCACCAAAAACGGCCACAGCA
AAAACGGGAGCAACCAAAATCAGCATACCGGTATATAGTGTCTGACCTGTGATTTTGTGC
CACAGGGCTCGTGTCCACAAAATCGTTGCACCGGCGCCACCTACAACTCGGCCGCGATTT
TTTTCCCCAGCGCTCTACTGCATCAGTAGCTCGCGGCCTGAGTACCACTACCCCCTCCC
>NODE_8133_length_2159_cov_37.360499_g6307_i0
GCTACACATTCGTTGCGGCGCAGGCACGGAGGGCGAATGCTAATGCCAAGATGTCGCCTC
ACTTGGCTTGCCGTGCTACTGTGTCAGGTGGTGGGAGCGAAGGCTGGCATCGCGGGTTTC
CACAAGTGGTTTTGTGGAGCGTTTCCGACGGCCGTGATAGACGCCTTTCCCAAGCAGCAG
GAGCTGTACGACCACGTCTGCATCGACATGAACCAGGTCCTCCACGTGGCGTTGAGAAAG
GCGCGCGATGAGAACCACGCCATGCGCCGCATTTTTCGGGACGTGAACCACACGCTCAGA
CGATGTGCCCCTCGACAGAGCGTGGTCTTCGCCTTTGATGGCAGCGCGCCGTTGGCGAAG
TTGATCGTCCAGCGCAGCCGTCGAGAGAACATCAAGCGGAATGCCCAGTACAGCATGAGC
TCTCTCCACCTTTCTCCCGGCACGGAGTTCATGGAAAAGGTGGCGTCTGCCATGGAGTAC
TACGCCTTTCAAGAGAGCCAAAAGCCATGCTACCGCGGAGTTACGTTTTACGTTTCTGGA
GCGAGCGTGCCGGGGGAGGGGGAGCTGAAATGCATTGATTGGATCAAGCACATGTGCTCC
GAAGGGACGGAGGAAAGCGCTGTCATCGTCGGGGGCGATGCAGACCTTGTGCTGCAGGGG
CTGGCTCTCCCTCAGGTAAAAAACATGTTCATATTTTCTCCTGGAGACAGGGGCGCGGCG
CGACTGGCGTCCATTTGGGAGGTGGTGCGCTCCTTAGAAAAACTGTTTCCGGGGCAGTCG
GAGTTCGTTCGCGCTGACCTGATGGTGCTGGTCATCCTCAACGGTAACGACTACCTTCCG
AAGGTCAGGGGCGTCTCCTTCCGACGGTGCTTCCGGTCATACCTCAGGCTCAAGGGAGGG
AAACACCGGGATAACTTTTTGATCGACGGGGAAGGGCGGACGTTTTGCTGGGAGTTTTTG
TCGGACCTGCTGAAGGACATGGCGGGTGAGGGAGACGTCCAAGCCGCCAGCAAGATGGAC
AGGAACAGTAGGTACCCTCCTGCCGCGGCAATGCTCAACCTGGCGGTGCAGCAGGGGAAA
CTTGGGGAAGGCGTGGAGCTACAAATCCACAGGTTTCCCTTGCCGGAGGAGGGCGAGTCT
GCCGAAGAGGACGAAACGACGCAGTGGAGGTCGAGCACAACCGTGCGGGGGCGCGAGTAC
ACCTGGATACACACCACGCCCAAGAAAAAGGTCGCTAAGCATCAGGCGGCCGCGATGCTG
TTGGAGGAGCTTTTGCCAGATGTGTACCAGAAGTACTTGGAGCAGGAGACAGCTCGGCTG
CTGGAAGAATCTGGCCGCGGCGAGGATGACGAAGACATTGATCTCCTCGACCTTGCTGCG
GACGACGAGGACTCAGAATCTTGGCAAGCTGACGACGAGAACGACCGCAGTACGGGATGG
GTCAACAAGGAGAAGTCTCTTTTCGACGTGGAGGAATATCTCTCGGGCATCCTTTGGAAT
CTGCAGATGTACGTGGATGGATACACCCCTAACTTCTACTGGCGGTACAGCTTGCCCTAC
GGTCCGTCGTGCTCGGACATCGTGTCCTGGATACGCGAAAACCCGGGACTCCTGGGCAAG
ATGCAGCCGCCGGTGTCCAGCGCTCCCCCGTTGCCCGCTGCCGTGGCATGCTTGTGCATG
ATGCCCATGACCAAAGACGGGAGGGAGTTCCTACCAAAACGCCTCCAGCCGCTTGTTGAG
CCAGGGTCTGCACTTCGGGAGGCGTTAGAGTGGACGGGGGTGAAGGCGGGACTCGACATC
CCGAAAATACTACGCGTCATGCAGCAGGAGGCCCCGCTCGAGCTCGTCAAGTTCCACGAT
GGCACTCACAACAGCCACGCGTGGAAGGTGGTCTACTTGGACTCGACCTCTCCTCCGCGC
AAAACCCTGCCTCCTCGGTCACCCACCAAAGACTTCGCTTCGCTCGAGGAGACCAACCAC
ATCACCAAACTTCAACGCATTCAGGCCACCTCCATGGCGGCCACCGCCGCCCCTCGCTGT
CTACCCTGGAGCAGTCCTGGCGACCCCACCACGTGGCAGCAACCACAAGGGGTCCAAGAT
CAACCCTATAAAAAGGCGTTTTCTCGTGGGGAAAGCGGGGGCGGCGGCGCAAGTAGGGG
>NODE_8134_length_2159_cov_20.961649_g6308_i0
GGCTGCATCCGACATACTGGTGGTGAAACACAAGCAAGTATGATACATGAATCCCGACCT
CCGCCCCCCAAAGGAGGACACGTAAGCATCCACGACCAAATAAAAAAATATACCTGACAA
CACCTGATTTTCCACAAGTCGGAAATTTCCTTCTGAAGGAATTGGCCAATATGAAAATGA
TTTAGCCATAAAAGGTACCGGTATACCGTTTATATGTCAAATAACCAACAGGAAAACTGC
GGGCAGGAAACACCTTTAACTTAAGCAACAGGGAACAAAAAAACTACCCCAGGTAAAACT
GTTCATATGAAAAAACGTCACCTGTGAGTTGTCTCGATTGGCCGATAGTCAACTTCGCAA
GCTGCATGATACATCGATCGGTCGCGCGTGTCCTATATCCCTCGCGAAGGATATGGGCCG
GCGACTCCCCTAGATGCTACATACCAGGGTCAACAGGACGGCAATAATACTTCTAGACAT
GCCTTCCAGGCGATGTATTCGGCGTATACCTGCATGTTAGTGCCGATCAGCACGAACCCG
TTCAAATTCTACACGACATGAAAGCGATCGCCACGCGTACACCCAAATCGCCACGGCTCT
TCTTAAATATTATTACGTTCCACGCTACTTTTGTCCTCCGGCTATATATGGCAAACTGCA
TGACCCCCACAGCAGCAGTGCTATAATACATCTTCCGTGCAACAGACACATACTACGTCA
TGTCATGTCAGTCAAATATTAGCCGCCTAAACCAACAACCAGGATATCTCAACGCGCCAT
GAGAAAGCCAAAACAGCCGTCGAGCTCTCCTGGTACCAGGTACTGAAACATACTACCCGC
ACTCGTACAGCAGTAGTACCCTCATCAGTCAGTACGTACAAAATAAGGGAACCACACGCA
TAGACTTGAGCTTTGGCCAAGCACGCCACCACATACAATAGACAGATTCAAACACATAAA
AATTCAATAGACCGGCATAAAAATCTTGAAACTACTACTTTATGTATTGTACGTCGTATA
ACCATCAAGCTGTATACCGGGAGCAGCCACTATATAGCACGTTACCGTCATGATGAAAAC
AACACTTGAGCCCTGCCCACAACGGCATCGACCCTCTCTGATGCCACCACCACCACCATT
ACCACCCCCACCACCACCACCACACAGCTCGAATCTCACCACACAGCATCAGGTTGGTAC
AGCAAACAGTTTCACTCTTACTAGTTGTATCATCTTGGGACAAAGCAGCAATCACCGCCA
CGCCGGGGATCGTAAATACGGCACTACACTACACTACACTACATGCACTCGACGTTCAGG
GAAGAAGAGCATTGTACGGGATGAACCAAAAAGAGGATGCCAAGAGAAAACCACGAAAGC
TCCCGTTTCAAAATCGGCTAAGGGAACTTCCCCCCCGTGTTGTAGCAGAGGTGCGTCCCC
CATGATCCAGCCACCCGTATCGACAACATCCTACCCCCCTCTCTGCCGCCATTTCGGCCA
CGTTGGGTTAATAGCAGCATCACGCGGTTTGCACGTTATCGTGCGGGCCAATGCTTGCAA
GCCTCTAACCTAAAAATGACAAAATGACGCATGCACATATGCAAGCCTCAGGCGGCTCAA
CCCCGAGGGTTTGGGCGAGTGGTTGCACATCACGGTGCGTTCGTGCACCAGGTTTGACCC
CACGCCGTGGATGAGTTACCCTTAACCCATTTCAGGGGTTTCAAATTGTCCGCAACTCCA
AAAAAAGGAAAAACCAGACAAAAACGCAGTCTCCATCGCGCAGGCAACGGACCACCCGCG
GAAACCCCCCCAAAAAAAAACAAAAAAAAATGGCGTAGAGAAATTCACGCGAAACTTGAA
TCCTATACGAGTATAGAGCGCAAATTGTCTCCAATAAAAAACAATTGACTCCCCGTGCCC
ACTACTTGCACGACGATAAAGCACATGAAAAAAAGAAGCGCTAATGCACTACTTCAGTCG
TAGCGCTCTTACTATAAAAAAGGCACTCTTTACTACAAAAGAAGAGGCTCTCTTACAACA
AAGAAGGGGACTCCTACAAAATATAGGGGCGCTCGTACTACAAAAACGTGTGCCAAAACC
AACAACTTCAAGCAGACGACGTCCGCCCCAGCCGGGTCGTTTTACCTGTTCGCCTACCC
>NODE_8135_length_2159_cov_16.501438_g6309_i0
GAGAGAGACCGCAGAGCAACAGAGCATGCTACAATGACAGGCCTGGCTGTACATCCGTAT
GCCATACTTGCCTTTTGGGCACTAGCAAGATGTTCCTGTGTGGCTGGACTCGAGGCGACA
CGAGAAGGACTTGGCCACCACGACATTGACACTGCACCAACAGCAGCGATCACCAGGGGA
TCCACCGCGGCGTCAAAACTAGCCGAAGAGGACGTCAAAGACGCCGCGCTTCACTGCGTC
GCGCTCGACGACTCGGGGGAGTTCCTCGCCAATCGCGTGCTCGGGCTCTTTGAGGTGGCC
CCGCTTCGGACGGGCACGCCGCCGGCGGGCAAGCTTGGGATCTCGAAGGCCGAGGTGGAG
TTCGTTGTGCGGAGGCGACACGAGGACGAAGACGTCCACGACAGTGGCAGCGACGGTGGC
GGTGCCGGTGGTAGTGATGCTGGGCGCGGGGCGGTCGATGTCAACATCCTGCTTGAAGTC
GCTCTCGTGGAAAGCGTAAGCTCCCCCGGCCTAGAACAAACGGAAACCGCGGCTGAGGTG
GGAGACAATAGCGAAAACGTAAACGGAACCCGCAACGGAATCGGCGGCCGCGCCCATTCT
TCGGCAGAAACAGGAGGAGGAAGAGGAGGGGGGGGGGGAGACCTCGGGCTAACGTTTGGC
GTCTCTGACGCCTACCACGCTCCGACAAGGGGGGACGTGGAGGCGGCCGCTGTTGCAGCG
GCGGCGACAGTGACAGACAGCGCGGGGGCGCAGGCTGCGATATCGGCCCTGGCTTGTTGG
AACCTTATGATGACCACGTGGGAGGCGGGTTTGCCGGCGGTGCACGTCGAGGTCGTCGTT
GCTTTCGGGCATCGCGGGGACTGGTACACGGTCAACAAGACCATAGCCCTCACGAGAAGC
GCCCTCCAAGCGGCATCCTCAGAGCCGGGAGCGCCCCCACCCTCCTCGTCGAGTGGGAGT
TCCGGTAGCCATGGTAACCACGAGACAATGCTATTAACCGCGAGTTTCGACTGGCAGCCG
ACCGCGGATGTCTGGCCCAAGCTCGGTGGACCCGCCGTAGCCGATGTGAAGGTTTACGAT
GCGGCGGATGCGGGCGTCGCTGACGGTGTCTCCGTCGCGGGGTTGTTGTCGTCGCCGCCA
GTGCGGCCACTTCTGCAAGCGACGCTGTGCAAGCGCGCCGAAGAAGGCGGCGCTGGTGCG
GAAGGAGGAACCTCAGCTGTACGGACGGACGTGACGCCTTACACCGAACAACGGGTAAGT
GCCCGGCGCACCGCGTATGACACCACCAGTAGCGGCGTCAGCAGTGGCGGCGGTGGCAGC
AGCAGCAGCAGCAGCACGGGTGGAAACCCTGGCGTCCAAACACAGCCAGAGTTTGCGTCA
GTTGTACGGAACGAGTTTGCCGCCGGGATTGGCTTCGCCACTTCTCGCCCCTGGGTCATT
TCCGAAATTGAAGACCGAGAATGGTGGGCGAACCGCGAAGAGGAGGAGCGGGGCAAGGGT
ATGGACGCGGTCCACGCTTTGCCCCGCCTTCCCGGGTGGAAACCCGGGCAGTGGAAGATA
CGCCATCAGCGAAGAAGAAGACAGGCTCAGGAAAAAGAACGCAGAAGAGCTGCGGAAGCC
GCCAGCCGACGAGAAAGCGCTGGAACCAAGACAGGGGGTGGTATTTTCCCGACAGACATG
TGGGGGGTAGTTAAGGGGGCTTGGAGAACGACGAAGCGAGAGTGGCGAAGAGCGCGTCGA
AGAGTTTTTGGTCGAAGGAACAAGAAGTAAGGGAGGTGCCGGGAGGGGCAAATAAGGAGG
AGGCGCTCTGCGTGGTGGAGATCAGTAATTATTTTTTTCGTCAACCTTTCGTGTTTCCCT
TTCTTCTGTTTGTCGCCGCTGGTCACTGTCACGCGCGCGTCGCAAGGGGGTAGTGCTTTT
CGGCGCCGCGTGGCCTGACCGCGGTAAAGTGCGTTGAATTAAAATCGATTATCGCCTCCT
GTTGTGACGTGTTTCGGTCACTTGCGTGTGTCCGTATCCGAGCGTGGTGTATCTCTGCTC
CTCCTGTGTAACAGTTTCCGCGCTTAAATTTGCACCGCTTTCGTGTAAGTTTGGGGAAGG
ACTTTACAGAGGTTACTACAGACATGCAACAAGCGCTCCCAGCATAATGTGTTGTTTCC
>NODE_8136_length_2159_cov_6.442953_g6310_i0
GGAGTCTTCAGGGTCACCCCCCGACGTCGGATCGAGGAGCTCACGAGGAGCCGCCACTGT
CACCAGGGCACCTTGGGACGCCAGTGACAGCAGTAGCAGTCATCGCCAGGGGCACCACCA
GCACCAGCAGCAGCAGACAGCTCAACCGAAGAAGAAGTGGTGGAAGCGCAGGGCGAACCA
GGAGTCCGGTAGCAGCAGCTCTGCCTCTGACGCATCGGCCTCAGAGCAGTCCGAAACAGA
GCGCAAGCGCAAGGCCAACAGCAGCGTCACCCGTGGCTGGTCGTCCACCCGTGGAAACCA
AGAATCACCGTTGGGCCGTACAGCAGCAGCAGCAGCAGGAGGAGGAGCATCGAGGGTTTC
AGCAGCAGGAACAGGAGCAGCAGCAGCAGCAGCAGCAACAGGGGTGCCACCGAGGTCTAA
CATGTACGCCGCTCACCCCCAGCCCCCTGGTCACGGAAGGATGGTGGACAGGTTCTTGAT
CCTCGACACCCTCGGCGTTGGCTACAGCGGAAAGGTTAAGCGAGGAGTGGACACCTCGAC
TGGCGAGGCGGTGGCCCTCAAGGTCATCGATAAGACGGCGCCCTACGACCCCAGCAGCGA
GAAGAAACTCAAGCGCCTGCAGGCGGAGATAACGGCAATGAAAGTGTGCGGCACGCACCC
TCACACCGTCACTCTCCACGACGCGAGGCTGAACGCCCCTTATCCGAAGAGGGACGGGTC
GCAAGAGCCGGCCCACGTACTGATTCTAGAGCTCTGCGAGAAGGGCGAGCTGTTCGACCT
GCTCTACAAGGGGGGTCTCGTCCCGTACGACGTCTGCAAGGAGTACTTCCGCCAGCTCAT
GGTCGGCATCAGCTACTGCCACGGCAAGGGCGTCTTTCACCGCGACCTGAAACCCGAGAA
CCTTCTTCTCGATTCCAACTTCCAGCTCAAGATTGCCGACTTTGGCTTTGCGGCGATCGG
AGAATCTCCGATGTTGTGCCAGAGCATCGTGGGATCAAAGACGTACATGGCTCCGGAAGT
GCTTGGCCGACGGTCCAACACGTCCACGCACCACTGCGCGGGATACGACGGGGCATTGGC
GGATGTGTGGAGCGCCGGCGTGATCCTTTTCACGATGCTGGCGGGGCACCCTCCCATGGA
ACAGGCGTCAGAAACGGACTGGTGGTTCCGAGCCCTTAAGCTCGGGCGGCAGGATCTTTT
CTGGAAGAGCCACGAGGGCAACACCCGCCCCTTCCCGGAAGAGGCGAAGGCTCTTATCAG
CGCCATGCTCACGGTCAACCCCGCGGAGAGGATCTCGGTACGACACATCATGCACCACCC
GTACGTAGCACCGCCCCCGCCCGCGGCGGCCGCCAACGCTCGCCGCTCCGGCGGCATGTT
CTCGAGGCAGAGCAGCAGCAGCAGCCAGCCGGTGCCCTCGATGGACCCCAGCGCCGCCTT
CTTCATGGAGATGCAGCGGCGCTACGAGATGTCGATGGCCTCCAAGCGACTCTGCACCGT
CGAGAGCAGCAGCAGGGGGACGGCCGACTCGGCGGGGGCGTCGGGTTCCGGGTCTCCCAC
CTCGGCTACGGCCCCGGCGAACCCTCACATGGCCATGGGGATGCTGCACGGCCCTTACGG
GGGGCCGTTCTTGCAGGTAACGCACCGGGCTCTCGACGACGAGGACAAGTCGCCGCCCGA
GATGAGCGCGGAGGACGCGGCGAGGGTCACCAACGGATTTATGGCCAACGGACATGCGAG
AGACGTGGTCAAGGCTCTGGAGACGGAGCTGTTCGACATGGGTGCCAAGATCGAGGGCGT
AGGAAAGGACGGTACTCGAACCTTCCGATCCTCGTTCAAGGTCACTGCGGCTATCCCAGC
CGTCGATAAAATTGTAGGGAGCGAGGTGGCCCTGGTGGCTCTGGTGTACCGCGTGGGGCG
CGAAGGGAGGCAAAACGTCAACAATGAAATGCCGGGCAGGTTTAGGAAACCCGGAGAGGC
CGACTTGGTGGTGGTGCTGAAGAGGAGGGGGGGACACTACCACAGGTACCGCAAGATTGA
AGACAGCCTGATTTCTCGTCTGACCACGTCCGTTGACGGGAACGAAGGCGGCGGAGATGG
CTTCGTCTTCGTAAACATGTCCCCCACTCCGTAAGCGTCATGAGCGGCGGGGGATCGGA
>NODE_8137_length_2159_cov_3.539310_g6311_i0
GTCGCCTCGAGTTCATCGGGAATGCTGCCGAGCAGGGCGGGGCAGTCTACATAGAAGGTA
GCACCTTCGGCTTTGATGGACGTCTTCTTTTCGCCAACAACTCGGGCTCTGGAGACGGCG
GCGCTGTCTGGAGCTCGGGCTCAGACATCAGTGTTGCGGGGAGCGTCGTGTACACAGGAA
ATAGGGCAGACTTCTCGGGTGGGGCCATGTTCGTTTCCGCTTCAGAGGTTACGTTCTCAA
GCGAAACTGAGTTCGTCGAAAATGTCGCAGGGTCTGCAGGTGGTGCCATCGTCCTGATTG
GAGCGTCCCTGGTGTCCGATGGGCCTTTGTCGTTCTCGAAAAACTCGGCAGCCTTGCAAG
GAGGGGCGGTGTTCATGGCGGACTTTTCCTCCCTCGTGGTCGATGGCTCGACGGCGACAT
TCACCGACAGTGTAGCAAGCGTGGGCGGGGCTGTGTTTGTCGGGGAGCTTTCGTCGCTGC
GCCTGGCAGGGACCGGCGTGACAATGAGCGGCAACTACGCTTCCTCTTCTGGCGGGGCCA
TGGAGTGCGAGTCGATCACGGCGCTGCAGATGGAAGGCGTGCAATTCGTCTCGAACTCTT
GTGGAGTCAGCGGCGGGGCGGTGTCGTTGGTCTCGGCAGGTACTCCCGAGACTAGAAACC
GTGACGGAGACCCTGCGATTTTCAGGGATTGTTGGTTCGCCGAAAATAAGGCCAATGACA
CGGGCGGAGCCATGCATATCGCTGGCGGATTCGTGGACATCACGGGCACCGAGTTTCAAA
ACAATACTGCAGGGCGATCCGGAGGCGCTATTCTGGTGTCAGGTACCGCACAACTCACCA
ACTGTACTTTCAGGGGGAATCAAGCCGGCATTGGATCAGCTGTTTCAAACACGGTGACAG
TCACACTCTCTTCCACGGAGCTCGTTAGCAACACGCTCACATGTGATGACGACGGCTTGT
TTTTGGACTGGAAAAATGTCTCTGCGTACGCGACGGCGTGTGAAGCTTGCCCCGAGCAGT
GCCCAACATGCACCATCCAGAATCCCGACAGAGCTCTGCTCTGCGAGCCTGTTTCGGAAT
TCACCACGAGTCGCACCGCAGACGGAACGCTCGAGTCGCTCGACTTGGAGCCCGGATATT
GGCGGAGTTCAAGCACCAGCAAAGAAATCCGAGAGTGCTACCATGGTCCGGCGTGTGTAG
GGGGGTCCGAGGGGTACTGCGAAACTGGGTACGAGGGTCCATTTTGCGCCGTGTGTGCNN
NNNNNNNNGACGGCTACACCACGGGTGGTGTGAGGTATACGTGCGAGAAGTGCACGGGCG
GTCGCCAGGACGCTACGATCGCCGTCATTTCGGTTGTGCCCCTTCTTGCTGTTCTACTGG
CGGTGGCCGCCAGCATCAAGTACCTGCGATCGGAGTCCGAACAGACATCGGGCGGGGGAA
GTGCGGTCAGGCGAGGGGTAGCATGGGTCGGAGCGCGTTTGAAACGCTTAGCAGGGGCCC
AGACACTCAAAATCATCATCGTATCATGGCAAATCATCACTCAGTTTTCCTCGGTGGCGA
GTGTGACTTACCCAAGATTGTACGAGTCATTCCTTGCGTATATCGACGTGGTGAATCTGG
ATCTCGCATGGATGCTGTCTGCGGGATGTTTGATCGACACGGACTTTTACGACAGCTTGC
TCGTCTCCACGATCGGGCCACTTGTTGCAGCGGGCCTGGTGCTTCTGTCGCGCGCGGCCA
CGCTGCGCAGATGCCCCGCAGGCGACCAAGACAGACGCTCTAAAACCGAGCGCCGACACG
CGTCGGCCATGTTCTGGATTTCTTTTCTGGTCTACTCGACGAGTTCGGCAACCATTTTTC
AGACGTTCGCGTGCGACGATCTAGACGATGGGACGTCTTTCCTCCGTGTGGATCACAGCG
TACAGTGCTACACCCCGAAGCACGAGGGGTTCATGTGGTATGCCGGTGTCATGAGCATTG
TTTACCCTTTCGGCATCCCGTTTTGTTACGCACTGTCCCTCTGCGGCGCTCGGAATGGCA
TCCAGTCCGGGCAGCAGGCAGTCGCAGGAAGTGCGGTTGTGTTGAAAGACCTTTGGGAGC
CGTACCAAAAGCACGCGTACTACTACGAGGTCGTGGAGTGCGTGCGTCGAGTCGTTCTA
>NODE_8138_length_2158_cov_2640.217266_g6312_i0
CTCGCCCCTCCTCCGTCGAACCCGACGACAACAATCCCCGCTTACACCACCATAATCGAA
AACGCCTCACGATCAACGACAAAAACCCATGGCGAGCTGATCGGAAGCGAGAGCTAACGA
GGTACAATAACATATGAAAAACGGGACGGGAAATAAGGGAAAAAAAAACGAAGAAACGAG
GGGATTACGTGTAGGAAACACACCAAAACACCCACCACTAGCTTTTACCTACGGCCGAGG
AGAAGCGAGCGAAGCGTAAGAACGAATCGACAAAGAAAGCAGAACAGACGAGACGATGGC
GCGCCCCCTCTACTTCTTCAATGCGTTGCAGAGCTCAGTCACGTCGTCCACGGACCCCAG
GTAGGTCGGCACGCGCTGGTGGACCTTCTCCGGGTTGATGTCCATCACGCGCTGCTCGCC
CGTCGTCGCCATGCCACCCGCCTGCTCGCAGATGAACGCCATCGGGGCGGCTTCGTACAG
AAGCCTCAGCTTGCCGGTGGGGTTGGAGAGGTCTCCGGGGTAACCGAAGATTCCGCCGTA
CAAGAGCGTCCTGTGGACGTCACCAACCATGGACCCGATGTAGCGGGAGGAGTACTTCGT
CCCGGTCTCGCCGGTGCCCGTCTTGAGAGCCTGGACGTAGTTCTGGAGGTTTTCCGGCCA
TTCGGGGGCGTTCGCCTCGTTGAACGAGTAAATCTTGCCCCGCTTGGGGACCTGGATGTT
GGGGTGGGTCATGACGAACTCGCCGATCTGGGGGTCGAGGGTGAAGCCGTTAACGCCGTT
GCCCATGGTGAACACCAGGATCGTCGAGGACGAGTACATGCAGTAACCCGCCGCGACAAG
GCTCCCTCCGGGCTGGAGGGTGTTGAGGAGGCACACCTGGGCGGCCTCGTCCATGTCGAT
CTCGTCGTCCACGATACACTCCTCGGTCTCCTCGAAGATGCCGAAGATGGTGCCGGTGCT
GATGGCGGCGTCGATGTTGGAGGAGCCGTCAAGGGGGTCGAACACGGCCACGAACTTGCT
GTTGAACGCCTCCTCCACGAGCACGGGGTGGTCTTCCTCCTCAGAGGCGATCACGCCAAG
CTTGCCCGTCGATCGGAGGGCGTTCTTGAGCACGTCGTTGGAGATCACGTCCAACTTCTT
CTGCTCCTCCCCCTGGATGTTCACTGAACCTCCGTCCCCCTGGAGGCCAGTGAGGTCCGA
GATGCCCGCCCGGCTCACCAAGTTGGCGATGGTCTTGCACGCGTACTGGATGGACCCCAT
CAGTTGCTCAAGGTCCTGGTAGTCCGTGTTCACCCTGGCCTGGTCGAGCATGTATCGGGA
GAGCGTCATCACGCCCCCGGGAACCGGCGATGCCTTCACAGCCGGCTTCTCGGTCGTTGC
CGCCATCGACATCGCCCGAGATCGTGAGGACCTGTGCTGCTGCTGCATGGCAGACGGCGC
GGTGACGCCTGCGATGGCTGGCCCCAAGAACGCATCGCTGGTCGTGAGGTTGGGAGAGAG
AGAGGAGGAAGGCCGGTCGGTCGGGCGATGGTGGGGGTGGGGTGGGTCGTGAGATGTGCG
GTTCTAGGAAGGGCCGTAGTGGGGAGTGGAGGGAAGTTGAGTGCGCCACGTACTCCCATT
GCTGCCCTCTGCTGCTGTCATGAGAGAAGAACAGACAGGGGAATCCTGCGGCCTGCTCCT
GTCGCGTTGGTGTTGTTTGTGTAAGCATCGTAGGCCCGCAAATAGGCAAGGATTGATGCT
AGGCTGAAGCGCTTCCCGTGAGGCGGAATCCTTCGGCCGTGCTGCCCCGAGCAGGGATCG
CGTGGCACAGCGAAGAACTGGGCTGCTTGTAAAAGAAGCGAGAGAGTCTCTCTTTTTCTC
CATCTCTCTAGACTATCTCTCGATCTCGCTCTCTCTGTGACATGAATTGATGAGAACAAA
AAGCGGAGGAGCATGATCGCACGTTGACGTACGAACAACCTCTTGTGCTCGTGCTCCTGT
GCTTGAAGGCACTGGTGCGTGCGTCCACGAGGGCAGCTCACCTGGTGCCGACAATTGCTG
CCCCGGAGGCGACCACGAAAGCAACCTTCATGGCGGTAGAGGTCGGTTCCGTTAACGTTT
AGACGGGTGAATTGATCACTAGGGCCTGAGCTTTCGGCTGCTCGAGACAGCAGCAGGC
>NODE_8139_length_2158_cov_39.299760_g6313_i0
GCAACAAATGAGTACGCCCAGCCCTCCCCCTAAATAGCAAAAAACCGAAACAATCTACAA
TGACCAAAATACAAAAGAAGATGGGTCGACAAACACAATTAAAACACAACCGCACCCGCG
CCTTCACCTCTTCAACGACTGCCGCAGCATCAGCTGGGTCGCAGGAGATTTCACCATCAG
CGTCTGGGAAAATACTGCACCCCCCCCCCCTCACGCTAAATATATATCACGTACGTACAG
CGGGTACCCCCCAGTTAAGAGCACCCCTTGACAAGCCGAAACAAAGAGCTCTTAACTACA
CATTGCTACTATCTGTAGTGGGCAATATGTAGCTTTTAGTGTAGGCGGGACTTGCCGATT
TGACCCATCTTAAGTCCCGAACTCTCTTATCTTGGGTGCTTTTAAATCGGGGTACCCACT
GCTGTATTGACAAAATTAAAGTATCGACCGTCATTGTCGCCCGCCCTCTCTATCGGATTG
GGCCTGGCGTGAAACACCGAGCGCTCCTCCCGCCGACTCGGCCCGCGGTCTGTCGCTGCG
GCCGTGGCCAGAGGAGTGCGGTCCCGTTGGTTCTCTCGCGGTTGGCGGAGGTTCGGAGCT
TTCCGGGCCCATTCCGACCAGCTCCAGCCCCAAGCTGAACACGTCGAAGCCTCTGTCCCA
GTTTTGTACGAAGAGCCCAACGCAGACACCGACCACAAGAGTGGCTATGCCCGGTTTTCC
ACCAATCTTCCACACGACGACGATGCTCACAGCCGACACCGCGACAACGCAAAGCACGCT
CAGAAGGTCTGGCCCCAGCAGTTTCCTCAGCACCACGTCGGCCTGGTGCACGACCGAGGA
TAAGCCGCTCCTCGATGACGCGGTTGCAGCCGCCGCCGCTGCTACTGCCGCCGCCGCCTC
TGCCGCCTTTTCGCTCCGTCCCTGGTCGGCGAGCGGTGGAAAACGCGGAACGCGGTGTAG
GGTACCGCCCCTCGTAAGTCGATCCACCCCTGATCCCAACGACAACCGTCTCCCTCCCTC
GGAACGCCCTGTTTCCGACCACGTTCGCCCGACCTCGGGACCGGTTGGGGTATCCACCGG
GAAAACTTTCTCGCTTGTCCACGCCATTGGTCGGTTCCCTGCCCCCCCTCGCACGCCAGC
TCCATGTTCATCCATGGCTAAGAATACGTCCACCTCTTGCGGCCGAGGGTGCAGCCCTGC
CACGAGTCGCAGGAATTCGTCGAAACCAGTCCTCCGTCGTTCCTTGGTGTGTTCGGAGAA
CGTGTTGAACCTGGACTTGTTCGGGAAGCGGAAGGAGCCTACTTCCTTGTGCTGCTTTCG
AAGCGACATGCGGAACTGGTCGAACTGGGAGTAACGCTTGCGCACGCTCCATTGCCGCCC
TCCCATACGCACCACCACCGAGTACGTCGTGTACCGTTGTCCGTCCGCCGTCAGATGCTC
CTTGTGCGACGGTACCGACAGCTCCAGCTCGCTCGTACTGCTGGCGTTCACATCCAACTC
TCCCCCCTCCTCAACCCCTGGACCGTCAGGCGCCAGAGGCGATTGCGATGATGCACTCGA
GCTTCCATCGCCGTCGCTCTCCAATGCCCTCCTCGAGGGCGGAGGGAACGCCGGCGGCAA
AGACTCCACAGGAGCACGTACACGGGTGCGGGATCGTGTAGTCTCGAGTGGTGGTACCTC
TGGCCCTGTGCCTGTGGAACGCTGAACAGGTTGCACGTTTGGAGACTCTGGCTCCCGACT
GCTATCGGTTGCCGACGCGTTGGAACGGTTTCCAGTGGGTGATTCTACAGGAGAAGGCGC
TTGAGGCGGCTGGGCTGTTGAATCTTGCGAATGCGAGACAGAGGTATGGGATGGTGAAGC
GAAGGGCGGTCGAATGGTATCTTCCTGTGGGAGAGGACCAGGGGCCGGTAGCGATAAGCT
CAGCGAGGGAGGAATTCTGAGCTCTAGTCCGAGTTCTCTTCCCCCTGCGGAAGCAGTCGC
TGATGTGGGTGCGGTGGAATCGTTTCTAGAGGGTTTTTCCTCCGACGCATCACCCAGAGC
GAGGTCGTTCGGAGCATCAGCCGGTGGTGCCGCTCCCTCACGTTCCGCCATGCGTACACG
TCTGGCCCTGTGCACCAAAAAGGGGCAGCACGAGTAGCTGTGCGTCACGCACGTGCAG
>NODE_8140_length_2158_cov_33.164988_g6314_i0
ATTCCCACTAGATTATATAAGTCTAGACTGCGGACCGTCACAGGTTTCGACTTTTGTTCC
CTGGCGTTTTTTATTACGTGAGGCATACCCTCTCCGCTTAACACATGCTAACGTAGAGGC
ACACTCCAACTTTCCAAGGCCCGTCATCTATTACTCTCACACGACCTAACCATGAAAAAA
AGAAAAACGTCAACCATATGATCAACCCCAAGACCTAGGACAAAAACCCGAAAGGGTTTC
GAATATAACGGCATCGCAACGATACTGGATGGTCCCTCGGTTATAGGCAGCCCCTCGATC
AGAAATTAAAAAACGAAAACTCAAAAAGTCCTGCATGTATCGCAACACGGGTTACGTCGA
GTACACCAAAAGCAGTACGGCATCAACACCATGTCGGGGTTCAAAAAGTCGAACTTACGC
GCTACGCTCAGAACACATGTCTGCCTTGGGCGTTAAGCTCCTAAGAGGTCGGTTCTTTCT
TGAGGCTGGCCCCCACATTTCCATCGATGCACGACGGGCTCGGGTCGACGCAGTTGAAGC
CATTTTGGCCGCAGGTGAAGGCGTCGGTGCTGACGCAGGAGCACTCGCAGCAATCGCCAC
CGTCGAAACCGCATTCCTCGTTGTTGTTGGCCGAGTCGCAGTCACCGTCCGAAATAAAAT
CGTCGATGCACGGCTGGAAGTTGAAGCTGGCTGAGAAGTCGTCGTCGTAGTCGAAGTAGA
AGTCGTCCGCACCGGGGGTGAAGTCGTCGTCGTTGACACAAGGGGCGCTAGGGTCGACAC
AGGCGAAACCACCGTGGTTTTCGTCGCCGCACTCGAAAATCCTGGTGCTGACGCAGGTGC
ACTCGCAGCAGTCTCCACCGTCGTAGTCGCACTCCTCGTTGTTGTTGACCATGTCGCAGT
CTCCATCCGATGCCACCTCAGCGACGCACGCCGAGCTCGTAAAGGTCTCGGTGGTCGGAA
GGGTGGTGGCGTCGTCATCATCTACACAGGGCGCGCTCGGGTCCAAGCAAGTGAACCCGC
CGTGGCTCCCATCCCCGCACGTAAAGTTGTCGGTGCTGACGCAGGTGCATTCGCAGCAGT
CACCCCCGTCGAAACCGCACTCCTCGGTGTTGTTGACCAAGTCGCAATCGCCGTCCGATA
CGAAGCTGTCGACGCAGCCTCCGGTACTGGTGGTGGTGGAGGTGGTGGTGGTCGTCCCTG
TGAAGTCTTCAGTGGTCGGAAGGGTGGTGACGTCGTCGTCGTCGACGCACGGAGCGCTGG
GGTCGAGGCACGAGAATCCACCGTGCGAGCCATCGCCGCAGGTGAAGTCGTCGGTGCTGA
CGCAGGTGCACTCGCAGCAGTCGCCACCGTCGTAATCGCAGTCCTCGTTGTTGTTGTCTA
GGTCACAATCGCCGTCCGATATGAAATTGTCGAGGCAGAATCCAGTGGTGGTCCCGGTGA
AGGTGGTGGTGCCGGTGGTCGACCCCGAATCCGAGAAGGTCTCGGTGGTCGGGAGGGTGG
TGACGTCGTCGTCGTCGACACAGGCAGCGCTTGGGTCGAGGCACGAGAAACCGCCGTTCC
CGCCATCGCCGCAGGTGAAGTCCCCGGTACTGACGCACGTGCATTCGCAGCAATCGCCAC
CGTCGTAGCCGCATTCTTCCGTGTTGTTGAGGAGGTCGCAGTCTCCATCGGAAAAGAAGT
CAGGTATGCAGGACGGAGTAAAACTGGTCTCGTCGCCGAAGCAGGGGGCACTGGGATCGA
GGCAATTGAAGCCGATGTTTTCGCCACAGTCGTAGTAGTCGCCGCTGACGCAGGTGCAGC
TGCAGCAGTCACCCCCGTCGAATCCGCATACGTCGTTGTTGTTCACGTCGTCGCAGAATC
CGTCCGCGGTGAATTCGTCCGTGCAGCCGGCCGAGACGGAGGTCGTGCTTGCGAGAACGT
TACTCGAAAGAAGCGCCAGCGCGGCGCTCAGAAAGGCCAGGCCAACGGAGGGGTAGCGTT
GGACCGTCATCAGGAGGCGTGGATTAGACGCTGGCCTCTCACGAAGTACTGGACACCCGC
GCGATGTTGGTGGCCGCAGTGTCTTCAATAATCGTCGTTTGGGCCAGCCAGGATCGAAGG
TGTCGTGGTCGCGAAAAAGAGTGTGTGATCTGTAGGACTACTTATACATGGACTGGAC
>NODE_8141_length_2158_cov_6.316547_g6315_i0
GTCAGGCTGACCGTCTTTGTAAAGTCGTTCTGCTGACCCGGTGCTATCACCCAGGGGAAT
CACCGACATATAAGCTTCAGGAGGTTATACACCCCTTGATGCGCGATCGCAGTATCACAC
GCAGCTTTTAACGATAATTTTAGACATTATCTATCTCATACCAGGTATATACTCAGCTGG
GGTGTCTTTTCAGTTAAAAACAATGTAAATTATCATCGTTGTGATTCGCCCCTCGGTGTC
CACACGAGACACGAGAAGCTATTATAGCAACGAAAATACGAGCAGCGTGGTTGAGAGACG
CACGAGCGAGCCATAGGGCAACACTTTGTCCGTCCGACCTTACGCGATGGGGGTCAGGCC
TGCTTAACGGCAAAGCGGAAGCACCAGCATTTAGCAACAAAAAAGGGCAGCTACGAATAC
CTTATATCCATCCAATAGACACAGCAAAGCGCAAACATGCGAACCAGCGCATATTCCATT
CACTCCGTAGACGATTACACAACAAACCAGCTGAAACAGTCCTTCCAAAGGAGCATTCAT
ATTGCGCTTATACCCCACGGGGAAAGTTTGTTCTCCAACACCCGCGAATTTAGCGCCTTG
GTGCGACTCTGCATTATCGCCAACACGCCAGTCGCTGATATATTCTCCAACTGCCCCCCC
TCAGTCGACGCCCTGCCATTTCGCCGCCTCCCTGCGCTCATCACCCTGGCGCCCGCCGGC
AACCCTGTCCGACACGCGGTCCTTCAACCATTGAAGCGCGCCGCCCATCCCACCCCTGAA
CTCGTAGAGATCCGACATTGCAGCCGCGCGCCCGTCACCCCTCTGCTCGTCGCGCACCGC
ACCTTCCTCCGTTCGCGATCGACCGGGCGCAGGGGTCGTCACCGTCGTCGTTGCGGTAGT
CGTTCTCGTTTTTGTCGTCGCCGTCGACTCACGCTCGCTGTCCCTCCTGTCCGCCTCAAA
AGAGTGAACGCCGGCTGGAGATGCAGCGCGGGCTTGCGGACTCGATCGCCCGGCAGGACT
CCGGTCCATTTTCCCGCTAGCCTTGCCCAGCCGAACCCCGTTGGCGCCCCTCTCCCTACG
CAACGATTTAGAGCTGCTTGCAGTCCCCGTGTTACCGCTGCCGCTCGCACTGGGTACCGG
TGGGTCGCTCATCGCTGCCGCCGCGGCTGAGAGTCGGGAAGAGGGTAACGCGTGGTGCGA
GGGTTGGAGGGCCTTGGTTCTCTCCCGCTGCGCGCACTCTGGGCAGAGGGCATCGGTAGT
ATCCACCTCTAGGAACCCAGGCAAAACAAAAGGCCTCAGCGCCTGTCGCAGCCCGATCCG
GGCCCACTCGTCCACAGCCCCTAGCGTCAAGGCATCGAGGCCCCATTGCTCCAACCGCAC
CTCCACATCTGGAACGTCGTCAAACGAAACAAGTGCCGTGGTTACAAAGGGGAACTCGTT
CCGCAGCTCCGCTCGAACCGAAACGCTCCCACGGAAGAAGAGCTCCAGCAGCCTCACCGT
CCCCGCTGGCACCCTTGCCTTTTCTAGGCTAGAGGCCTTGACTCTCACCCCGACCCGGAG
GCCCTGCGTTGCCATTTCCAGGTCCACCCTGAACGACATGCATTGCACTCCGCGGTTACA
TCGGTCGTCGCCCCAGCCAGGCGAAGCAGGAGAGGCTGGGTCAAGCACCTTGACCCCCAG
GATCTGGGGAGCAGAGGAGCCCAGCTCGACCTCCTGGAGCTCAACCCCCACGATGCTCGT
CGGCTTCATTTTTTCCAGCGCCTCGAGGATGCCCTCCACCACGCGCTCGGAGACGAAGGA
GCTGAGCCCGTCCAAAGCACCATCAACGCGGTCGTCGTTGACGCTGATGCCGCCCCGTTT
CTCCAGCGACGCCGTTCCGTGACCTCCCCACACTTTGGCGATGGCATGGTTGAGCCACAC
CGCTGTCTCCGCCTCCACGGATGGGTCAAATAAACGAAACGCCTGCCCAGCGCGAAACCC
CTCGTCCCACGCCAACCACGCCACTCTGTCGCGCTCTCTCTCCTCAAGCACTGACGCTAC
CAGCCACAGCAGCACAAGCCACACCCAGCACCGCCGGCCGCCACCGCTGCGCTCCTCGCG
ACGCCACACCCTGCTCCGCACCCAGCGCCACCCCCACTGTCCGGGCGCCACCACCGCC
>NODE_8142_length_2158_cov_6.123261_g6316_i0
CAACACCACACACACAAGCGTGAGCGACTCGGAGTTTCCCTCAGCTCGGAAGGAAAAGCT
ACAACCAGGCGCGTAGTAAGTGCCGAGACGAAACCATGCGATCCGCGCACGTGCTTCTGG
GGCTTCTCACGCTGACGTCCATTCCTATTTCGAGCGGCGAATGCAGTAACGGCCTTGCGG
GGGTCCAGAGAGACGACATCTGCTGCGATGCTGACTGCGGGACATGCGGAGGGATCGGTT
GCGGTCAGCAACCCGGCGGAAAGCCCTCCTGTTGCACCGGCCGAATCAGGGACAGTGGCG
TAATGTGCAGCACAGCATCGGCGGCGCCGTGCATCATAGACGATGAAGAACGTGTTTGCA
GCAACGGTTTTCCTGGTGTGCAAAATAAGTTCTTCTGCTGCGAGGCCCAGTGCGGGGTAT
GCGGAGGTCTCGATTGCAGCCAGCGGCCCGGCGGGCAGTTCGGCTGCTGCATGGGCCGAA
TCTGGGACAGTGGCAAGATGTGCGATTCCACTTCGGCGGCACCGTGCATCATCGATGAAG
AAGTTCCCGAAGAGGTTTGCAGCAACGGTGTCCCTGGCGTGCAACGGGGCGACTCCTGCT
GCGAGGCCCAGTGCGGGACCTGCGGAGGAAGCGATTGCCGCAAGCGGCCCGGTGGAAAGC
TCTCCTGCTGCACCAACCAAATCGAGAACAGTGACATTCTATGCAGCTACACCCCGGTGG
CGCCGTGCATCATCGACGACGATGGATCGCTGCCGACTTCCACGTAGACTCCGGCGACCC
CCGTTCCCGTCAAGCCGAGGCCCGCGACTGAGGCCTCACCGAGTTTCACGACACCCGCAC
CGCCAAGTGGTGTTGGTGGGTGGTGGTGGTACCGCTCATCCGTAGGCGACGCCGAATAAC
AACCCCCGGCGAAAGCAGACGGAATGCAACACTAGGGGTGGTATTGCTTAGGCGGATGGT
ATTGGTTCACTAGACTCCAATAGTATTTCACCAGGTACGAGATAATCGACCTTCTCATGC
AAGGGGTTGCCTCGATCTCGAGGAGGAGTGGGCGGATGCCCGGGGCCCCACGAGGAAATT
ATTCGTTTTATGAGAGGCCTGAGTCGCTGGAGTTTGTTTTCTACCGAGGATTTGACACTG
GAGACATATATCCTGCACTGCAATGATGCTACTGCTGTGCGGTACGTATACGAAACTCGA
GTCTACTTCACAACACCATTTTTGGTCTGATTACTGGGCTGACGCCCTAGTTTCGACGAC
GTTGCTTCGATTGCCGGGAAGAGCGCATGCTCTCTTTTCTGGTGGTTTTCATTCTGGTAC
TATGGGTGGCACTTGAAGCCTTCTAGAACTTAGATTGTATTCGGATTGGGATGTTTGGAT
AGGGAGGGAGTAGTACATTTAGCGGTGATATAGTAGTTATATTTGCTTCCCATAGGCTTC
ATATAGAGTTTTCATGTTTCGGGTTTTTTTATATTCGGATATATTGAAGGTTTTCATGAT
TGTGGAACAGGCAGGGGGGTTGTTTGGATTTTCTCAGACCATCCTCTGATTGTGTGGGTT
TTCGTAACTGTAATTCATCTATCATACGGATATTGCGGCGGGGTTTAGGTTTTCCCGGAT
GGACTGCATACGTTTACGCTTGGATGCATTCACATAGGGTCCCCGGGGTGAGGGGATGAA
AGCCCCCCCCTCTCCCACTGAATACGTGATACCTGATTAACTACTGCTACGCCACCCCAT
GGCGACAGGGCTCCAGCGAGGTATCTGCAGTATCCAACTACACCCGGCGCACGACACAAA
CTCTCCCGCTAGCGTAATCGACATTATATTGCAAGGGTTTGCCTCGGTCTCGAGGAGGGG
TTGGCGGATAATTTGGGACCCACGAAGCAACGTAGAACATATATAAATGGTGTATTTGAT
CGGAGTTGCCAGATAAACCTGAACATGTGATCGCAGTTACGAGTGAGAGCGAAGACAATC
CGTCCTTGCTCATATTAACCAATCTGGAGCTTCATAAAAGCCCCCGTTCGGGAAAACCCG
CTGGCGCACCGCATCTCAGTAGAACCGATAGGTTTACCTTCAGTGGACCTTGACGCAAGT
AACCATACAATGCTACCCAGGAGCATTTCTTTTTAGGCGCGGGGGGGGTGTAGCAGGG
>NODE_8143_length_2158_cov_5.676259_g6317_i0
TTTAAAATCTCTCATAAATCTCCATTAAAATAAAGAAGTTATTCCTTTCACTTGAAACGA
GATAGCGCCACGGAGGTTGTTGAATTAGTTTTTTACGTTACGTCGATGTACATACGACGA
CTACTTGTGTGACACGTAAATAGCACGAGCAATCGAACTGGGTAAACACCACGCTATTAA
GAAACCAACACCCTACAACCCTCGACCCAAACACTACGTAGGCGAGTATTCTATTAAAAA
AAAACTACACATATAATCCAATAAGGCACAGCAGCAGAACCTGTTGCGGCGGCGGGTGGG
AACAGTTATTACAGATACAAATAATAAAAATGAACGCACACGATAGGTATCCGCGGACTC
GTCGAACCTACGTACAAAATCGAGTACTATGAATCCCTTGTTAACTACGTACTAGATGTA
CTCCTTGAATTTGATAACTCGTAAATATTATAAATTCTAAACTAACCTGAGACCCTTTGG
GGCATTCAGAGAAAAAAAACTAGGAAGAAGTGCCGACTACAGAACCCTAGTCATCACACT
CAGCCTCGTTCGTGCTCCCGAGGTCGGGGCTGGACCAGAGATACTTTTGTTTTTGGCGAC
ATGCACTCTTTGGGAATTGGCGACATGCACTCTTTGGGAAAAAAGAGCGCTCTCACTACC
GTAGACCAATGAACAAACACAACACAAGAGCCACGAAATACTTAAGAGCAAAACGGTTGC
TGCAACATGTTTACCAAAGCTCCAATTGTTTGGAAACACATCCCCATGTGGTCGAACTGC
TTGGACGAAAACTTGCTGTCGAGAATGCGCCATTTCTTCATTGCCCCAATAGCTCGTTCT
ACGTGAATGCGGCGGTTCGCTATCTCTTGCGTCAGGTTAGCGTCGATCTGGGTAAACTGT
TCCTCCCCACGACGCTTGCAAGGGGGCGCTACGAAGTGGATTTCATCCTGCATCAAAAGC
GGGGCTATCGAGTTGAAACCCCTGTCTGCCATGACATGAAAACCACTTCCGGTAAAGCCC
TCTGACCTCAGCTCATCTAAAACCCCAGACTGCCTCACCACCTCCGCATCGCTGAGTCTG
CCACCTTAAACACCCGATATGTAACATATCATGCCGGAAGGCGTGATGGCAATCATAAGT
TTGCCTGTTGGCTTACCCTTGTAGGAAGAGTACAAGACGTAGGCGGCATCCTTATTCCAT
ACCCTCTCTACCTCGACTTCCGTAGCATCGAGTACGAATATGACGTCGGCCAAGTTGCTG
CTCACAAAATTGGCTGGGGCGGTCTTCGCTACTTCGTCCGGTTTCGGCAACCGGACAAAA
TGTCGCAAGCTCCTAGCCAAGAAGTTGAGCCACGTACTGAAAGCCCTACCCCCAGTAGTC
TCGTCCCTCCCGAAAAGCGCTGACGCCACTGTGATAGGCGTCGCGGTGCGCAAAATGAAG
AGGGTGAAGAAGAGTCCATTAGGGCCACGGAATACTTTCTTCCTCTTCACCACCCTGGAA
CCATCTTTCTTCACCGCCGATTCAGGCCCGCCGCCGTAGAAGTTCATGTTTGCGGCGGCA
CCATCGTCATTAAGAGCTTCATATATATCCATAAGTTGTTGATGGCTGATCAGACCTGTC
ATACACTTAACAGCTTCCTCTTTCTTGTCGATGAGGAAGCTGTCGTCTATCCCTCTCAGG
CGGCTTGGCTCCTCCTTCCGTTTGGCGCTAACCTTCAAGCGTTCCGCCATTTCCACCGCG
TCGGCTTGGAGTCGAGCAACTTCGGCCTTGAGCTTGCAAACCTCGGACGTGGCCACCACC
AGAGCTTCAGCATGGCGCTCTAGCACAGCTTTGTACCTCAAGGACCGTCCTAGGGACCCC
TTTGCGGCACGCACCATGTCGTCGTTCGTTACGGTGGGTAAAGCACCCTCTGTGAGCCGA
ACGCTAACACACGCCCCTCCGGGACCATGGCCGACGTTGCTCGCAACAATGCTGTTCTGA
GAGAAATGGGAGATAGATACTCTCGGGTCCTTGCGGATGCACTCGTTGTTGTCGGGGCAA
AGCTTGGATAACCACACTCCCCTAGCCGGGTCTTCTTGTGGTAGGCGCAAGGTGGCTTCG
CCGCCATCGGCACGGCAAGCTGGAAAAATACAGATGTAGCGGTGATGCGACATCACCT
>NODE_8144_length_2157_cov_4005.066699_g6175_i1
CGCGGCACCCTCGCTCACTCTCTCACAACACCTGACCCAGCACCTCGACAGACACTCGAA
CGACTTCACAGCGCTACACAGACCAAGCCACCACCCCCCCCCCTGCTGCAGCCAGTCGAG
TTCTTCAACCAACAAGTTAACTACAATGCCGCCTAAGGCCCACGGACACGGACCGGGACA
CGGACACGGACCGGGACACGGACACGGGCCGGGACATGGCGCACCGGGCCACGGGCCGGG
ACACGCCCACGGGCCGGGACACGCCCACGGGCCGGGACACGCCCACGGGCCGGGACACGC
TCACGGCCCGGGACACGCCCACGGGCCGGGACGTGGTGCACCGGGCCCTGGGCCTGGACA
CAGCGGACCTGGACGCGGTGGACCAGGACACAAATGAGGTCACGGCAAGTAAACCTACAA
ATACCTCTACTCTACTCTACTCTACTCTACTCTACTGTACTCTAGGCGTAGGCTGGGGAG
ACGTGATTGAAATTGGATCTCAGTGCGCAAGAAGGGTCGTCCTCTCCTCCTCCGCTTCAC
TCCCCTGATGGCGATGTCCCAAGTGGCACCATGAAGGCCGATGACGTGTAGAAATCCCGA
CCTAGAGGTGGTTTGAGCCTCAACTTGAACTTCCAAGTTGACCTCAACTTGAACATCAAG
CCTAAGAGCCGGTCGAGCCTCAACTTGAACAGTTCCAAGTTGGTCTCAAGCCAACTTGAA
CTTCCCACAATCGGTCGTACTTTATAAAGGCAGTAGCATATATATACGCATTTTTGTTTT
GTTTTCTGATTTTGTATTTTTTTCCCCTGTTTTTTGCTCATTGTTTTTCAGAGAAAAGAG
AGTACACAGAGTAAGGTAAGGTAGACTGCAGTTATTTGCCGCAGCTGTGGCTCTCGTCCC
GTCAATCCGGGCCGGCCACCACGAGACTGTCACGAGACTCTCACGGGAATGGCAGTAGGG
CCACCGCTCTCGTCTCACCGGGCGTAGCCGTCGCTCGGGCGAACGCGCTTTCAGGTACAT
ATCCCTTTAGGCCTTGAAAGGCTGCACTCACTCCCGCTGTGGCGACAAAAAACTTGGAAT
TATAGTCAGATTCGGGTTTAAAAAACAGCAGTGCACTCTTAGCAAAAAAAGGGTTTCCAT
AGTTGACGGAGGCGGGCGATGGGTTTCTACGAGGGGAGAATTCATTTTTTATTTATTTTT
GTTCTTGCGATGAAACGGAGTTCCCAGTTGCCGTGGTGGAGAGGGGGGGGGGGAGGGGAG
TCCGGTAGGAGATCGACATCCACTAGTTGGAAACCCCGTCGGCACCGTGTGATTCGTTTT
ATTTATAGACAGGTAAAATATAATAACGCAGAGTGGACGGGGGGGGGTAGCAGCAGGCTA
CCAACCCCATGGTATGAGGCTAGAAATCGCTTCAATTTCCTTGGTCGGGTTTGTACGTTG
TGAAAATTGATCAGGCGGGTTTCGTATCGCTTCCCTAGTAGCTATAGCCTCGGGGGACGG
GAGGGGGAAGGGGGCACATTGCTTGAAATTGACGAGCATATGGTTGTATCGTAAGAGAGA
ATTCTCCTCCTTGAGGCGGAACTACTCAAGTGCATTTTCTGAAAATGACGGGCGTTGGTA
AGATTTTTCCTGGAAATTTCCTCGTCTTTGAGGCGGTATGACGCGGGTTGGAAGGAAATT
TCATGTACGGAGTTTTCCCTTTTTTCAGGCGGTGTTATGTTCGTCGGTACTTCCGTGTAA
TGCGTTGCTGTAGTGGGGACACAGGGGTGAGGCGGGGGGTGGCTTGACGGCGAAAGAGCC
GTTGGAAAAGCTGTTGAGGATTCTGCCCGCGCGTGTATTAAGCAAAAAGCCCAGTCCAAC
TGACTTTTCCTGTTTTCTGGTTTTGATGATGGGAGTTATCGCCAATAATTTACAAATATG
AAAATGTACCAGGTACGAGTACGTACTGACTGGTGGTATATATGATGGGTTTTTTCGTTT
ACACGGACCAACACTACGTAATGCTTGCTGGTCTGATGCATAAATGGATGGATGGATGGA
TGCAAGGAAAAGAACACCGGTACCAAAAAAACAAACATGTGTTAAAAATATAGACTACTG
GTGGTGGTACATGGGTTTTTATTTGTACGGACCAACAGGAGTAACACACTATTAATA
>NODE_8145_length_2157_cov_195.951056_g6318_i0
GGGAAAGAAGAGGAAGGGGAGGAAAGGAGGGAGCGCCGCGCTGACGTCGACAGGCACCTG
GCGAACCTGTACATCTCGGTGCTCGAGGCAAGGCACAACGAGAGCATCGCTCCCCAGGGG
GGGTTCGACCCTATCGGCAAGGTCCCACCCCGCGCCCTGCCAGTGCTTCCGAGCGCGCGC
TTTACCAAGGAGCGTGAGGTGGAGGAGGAGGAGCGGAGAGAGAGGGAGGAGGAGGAGAAG
AAGCTGGGTTTTTTTAGCCTTGGGCTCGGGGACCTGCCGCTGTGTGACCCTTCCGAGATT
GGGGAGGACTTCGAGTCCGTTCGGGAGGTTTTCAAGCTGGCGAAGAGGTACACAGACCGA
GCCCTGCAACATTATGTGCTGGACGGGTACGTAACGGCCCACGTGGCGCTGCAGCAGGGA
ATGAGCAGGGCCTACCGCTGCCTGACCACGTACGAGCCGAGCATGAAGAGGAGGGCGGCT
ATGTTCGCGAGGAGAGCTCAGGCTCTGGAGCCTCTGCTGAAGGTGTTGGCGGTGAAGGCG
TACCTGCGCCTGCACAAGGAGCTGTCCTTTGAGCTCGGCGAGATCTACCAAGAAATGGCC
CGCGTGAAGCTTGAGAGGTTGAGCGATACGGAAGACGAGGTTACAAACAAGAAAAAAAGC
TTGCGAGTCATCTCTACCATGTACGAGACCGCCTTGGACTTCTTTGCGCACTTCGTCAAG
CTCTACCACCAGGAGGATAAGACGGGGGGCGCTCCGGACTCGCCCGCCCTGCCCGACAAG
AGCATAGACTCGGAGGAGGTGCAGGGTTACCTCATGGCCAGGTTCATGAGGGCGAGGCTC
AACGCTAGGCTGACGCCGCCTGACATGAAGAAAAAACTGGCCTACACGTGTTTGAGCTTA
GCCGAGTTCTCGTGGATTGTGCAGAACGCCGACAAGCTCCTCGCTACCGTCCGGAAGAAA
GATCCCGGAATTTTCGAGGCCGAGATGGAGATGGTGAAAGATTATGTGAATATGCAGCAA
GGAAACAAAGACCGCATATCAGCGGCCATCGAAGAAGAGGCGACGTATTTTTAGGGACCA
GCAGAGGTAGAGGGGACGGCGAGAAAGAAGCAGAGCGGTTTTGGAGACCCGCAAGCAGCA
GCAGCAGCAGCAGCAGCAGCAGCAGTTCGGGTGCGTAGTCGTGTCTTGAAGCGTTTTTAT
TTTTTTGCATTCTCGCCAGAAGCAGAGCGGTTTAGGAGACTTGCGAGCAGCAGCAGCAGC
AGCAGCAGTAGCAGCAGTAGCAGTTCGAGTGGTCTTGTCATAAAAACGTTTTTTTTTCTT
CTTGTTTTGCCAGAAGCAGAGCGTTTTTGGAGACCCGCAAGCAGCAGCAGTATAGTACAT
ACGACTAGGCTACGTAGTAGTCTGGTTTCACCAAGCGTTTTTGTTTTTATTGAGCGTGTT
GTAATACTGGTAGTTTAGTTTTGTTGGCCAGAAGCGGCAGTACGAGCAGTCTTCTTGCTG
TCAGCAAGCGTTTTTGTTTTACTCGAAATTGGTTTGTTTCTCTTCGCCAGAAGAAGCAGA
GCGGCTTTGGAGACCCACAGCAACGGTATACACGTAGTCTTGTTGTCATCAAGAATGTCT
TGACCCCCCCCCCTGGTTGGTGAAAACCCAACGTGCTCCGTCCCGGCATTGTAGGGATGC
GAGGGTCTATGGTCATATGACTACGGCCGTGCACGACATGAGTACCCCCCCCCCCCCTGC
CCAAAACGCTTGTCTCCTCAACATTACTGCTGCTGCTGTGCGGTTTAGTGCTGGGCCTGC
TGCTGAAAGTACTTGAACAGGAACTCCTTTATCCACGCCTTGCCGTGTGGTGTGTACAGC
CCTGTGTCGTCGTCGAGCACAAGAGCGCTCAGGTCCCCAAGCTCGTCGATGAAGCCGTAG
AGGTCGGTGATGTCGTACGTGATGTGCACTTGGTGCGGGTTGACCTCTTTCAACCGAGCC
TCGTACATCTTTGTCACGCGTTCCATTGCTTGGCTTGTGGACGGGAGGTCGTAGTAAGTC
CTGGAGTTTGGGGTGTCGCGTTGGACCAACAGAATCGTGTGGAACCCCATGGCTGACGCG
GTAGTCCCTTTCTCCGTATACGCCCTCTTCCCGCCCCAACAGCTCTTGTCTTTTGCC
>NODE_8146_length_2157_cov_67.575336_g6319_i0
CAAGCCGACTGCTAGAGGGTTTCGAGGTTTCTACTATATCACCGGGGCAAGAAGTGGGCA
GTTTCTTAGACAAGGGCCGCTAAACATCTACTTCGAAGTATGTATAGCGAACGTACCGAC
GATAGCACTATCGTCGGGAAACGATGTTACCAATCGCTAACGTCTGCACCGTTATGTTCC
ACAATCGAACAAAGCCGGCCCAGGCTAAAGCTGACTGTGGAAGTGTGGTCACGCGTTTAT
CAAATCACTGGAAGATAGAACAACAACAACAAAAAAAGAAAACCAACTGTCGAATGGTCG
CCGTTATTGTGCATCCGACTTTGATGTGTTTGTCGACGGTAGGGGGTCCTTCCTTCCTGG
ATCAACCCGACCGCGGGACAGGTCCGACGGGCTGATGAATGTTTCAGCCAGGTGGAATAT
GTGCCCGTCCGTCCAGGTTGCGACCCGCACGCAACCAAGTGCTCCTCCTCGGACGCCTTC
ACCCCCGCCGCTTCCGATGCTTCTTCCAACGGCTCCGACACTCCCGCTGCCTCTGGCGCC
TCGACCGATGACATCGACTTCGGGGGGGTTGGGTGGTTTTACTGCTCTCAGCACAAGCGC
CTCGTACAGCATGCCCCGACCTCCGTCTGCCCCTCGAACGCCATCGCAGGTATGTACACA
GGTCCAAACTAGCTTCACAATCGTCTGATTTGGGCGTATCGCGCGTCGTTTGTAACGATA
GGCCTGGATAGCTGTTTACACGTTTCCAAACAGCAGAAATATCATACGACGACATCGTTA
GGTTGCTGCAAAGAGTGAGCTCTTTCCACGACACAGTCACGAAATCTATGCATGTATATA
CCCTACACAACAGCCGCAGCCTGTGTAGTTATCTGTTATATGGAGAACAATCACATGGGA
TCTGAAAAAACACCACCAATCGTGTCCTCGTGCGTATGGTTCTCTCATTTCGCAAGAAGG
ATGCAACAGCTTCGACACGTTGTCGCCGGCCTCCAAGACCAAGCACTCTTCGCGCAGTCA
AGATGAACACGACGACGATGACGAAGACGAAAACGCTGAAGATGTGCTGTTCGACACCCT
CCTGGCGGCTGACCGCGCTCGGTACGAGGCCGAGCACATGAAGCTGGCGCTCTTTGTCGA
CCCAGACGTACACCTTTCCACGGCAGTCGAGGCTCGTCTCGCCCGCCACCTCGCCGAGCT
CGCCGATGAGCGCTCGGAGGTTGAGACCATCCTCAACATTATCTTTTCGTTCCTGCCGAT
GAGTCGAAGACGCAGTCCGACCCGCTTCACTGCGACACGCTGCCACTCATTTATCGGACG
CCTCCGGTGAGTTCGTTGAAATCCTCCCGTTTCCTCGAGGACGGAAGCGCAGCTCTTTAG
CCGTTCTCCATCACCATCCGCTTGCTCCACGATATTTAGCTTGCACCCGCCCCAGCCGCA
AGCCCTGCTGGTGAAAGTTAGTGACGCTACGACTCCTTGGGACAACGTCACCTTTTGCGA
GGAGATGCTTTTTGAATTTTTGCAAGAGGGAGTTCCATCAATATTCGTTTCGGAGATGCC
AGAGGGAAACGGGGACACGTTTTCTTCGGACGCGAAACAGCAGAGACCACCGCAAGGGGC
AAGGGGTTATTGCACGTGTTGGGCACAATAGGCTGGTCGACGAGTGTGTTATTGGAAGTG
AGGCAGATAAATTCACCTACGCAAGAGCGACGCCAGGCAGGGCGCGCTCCCAGGCGTTCG
GGCGGGGCAGCGGCCAAGCCGTCCAAGCCGAGGATGGCGATGGTGCTGGCAAACGAACAA
CTGCTGCCACAGACCAAGGTCCCGCCGAAAGTTGCGGTCGAGCTCTTGGAGTGTGAGCCC
CAACAGGAGGCTGTGCGGCGAGATGCTGGCGTTGTCAGGGGCGGAGGTGCTGACGTTGGC
GGGGCCTGGGGTCAGCTGCAGGGGACGTTCGCGATGGGCGTGAAGTCGGGGTCGCGGTTG
GGTCCGTCGTCGCGATCGGGGCTGAGAGTCGCGTTTGGTTCGGGAGTGGTGTCTGTGCGC
GGCGCCTCTGGGACTCGATCGGGCTCGCGGCAGCCGCGAGTGCCCGGAACGGTCAGCGGT
GGTGGTGTCAGCGGTGGTGGCGGTGGTGGTGGTTGTGGTGGTGGTTGTGGTGGTGGC
>NODE_8147_length_2157_cov_29.530230_g6320_i0
AGTACAGGAGTACGAGAAAAGAGGTTCGAGTCTACCAATGATGGCGGCCACTCGGCGAGG
AGGTCGGGGTATGAAGCGCAAATGCCAAGAGAAGCCAGTAAAAGAGGAGGAAGAGGAGGA
GGAGGAAGAGGAAGAGGAAGAGGAAGAGGAAGAGGAGGACGAAGAGGAGGACGACGATGC
GGACGATGACTATACGGAGGATCAGGATGAAGAGGAGGGCGGTGACAGCGACAGAGTTGG
TGGAAAGGAGAAGGGGAAGGAGCAGAAGCAGGAGCAGGAGCAGGAAGAGCAGCCGGAGGA
GGAGGAGGAGGATCAAGATGTACCTGACATTGTTCTCCTCCGGCGGAAAAACATAGCCAG
GAATGAAGCTATGCTGAAGGCGCTATCCTTCAACCCTGCAGGCCTGCAGGGGAAGCCGAA
GCCTGCGTCTGTGCAAGCGGCGAAGAAGCCGCGGGCAAAGGTGGCAAAGGCGGCAGACTC
AACAACCGTGGCCACGGGGGAAGAAGAGGCGAATGCCGTGCCGGTGCGGAAGTCGAAACG
GCTGAGACGAGAAGCTCCCGATCACGACAATGTCCTGTTGGCTTTACCCGGAACGTGGGT
GGACTCCTTGAACGGCCCACGGAAAGCAACCGGTGCACGTACTTCGATCCGACACGACTA
CGGGCCTGAACTGGACCAAGAAGAAGCTGACGAGAGAATGAAGGTGTTGCAAGGGCAGGT
CAAGGCCGGGGACGACGGGAAAGCGGGCACGGCGAGCTACCAACACTGCTACCACCGCGT
GCGGACGATGTCGGACAAGAAGCTTGCCACGAGGGTGCGAGTTATTGAGCGGGCACGGGG
AGCTAATGCCCAGACGAAGATGTTGGTTTTCACCCACGTTCTAAAGGCCAGAGGGAAAGA
CGAGCTCCTCGCTCTTGCCGAGGCGGCGTTGGACCGCCTCGTGCGTGGGGTGCCCATGCC
GGAGTAGGGGGGCTTGCCGACTGACGGGACTGCGGACGAGCAGCGTTTTTGGTGCGAATC
CACGTGCGCTCGCGGCGGTGGTTCTTTCGCGCCTTTTAGTGTGATTAGCGCGCTAATCAG
TAGTGCGCTGTTCACGCGCAACATGTGGTCGGTTTTCCGTGTCGCTTTCTTCCCTCGCCT
GAAAGCGTTCTGTTGAGCATTCGCGGGAAGCGACGCTAGTTTTTGGACCGTCAGCAGCAT
TTGAACGAAGCGACGACGCGAATGTTAGACCGATCAGCAGCTTTCGCGCTGAGCGGCGCG
GGCTTGAGACGACCAGCCGAAGGTCCTGGGCTCTCGCTACAATGGCATCACTCGGCACGT
AGCAACGCCGGGATATTTGGTAGGGACAACAAACTGCCTGATACTACCGCAGTAGCCTAG
TCCTGCCCAGCCGTTCTTGTCCCTGAATTGCTTGATGCACTGTTAGTAGTCATCAAGCTT
GTACAGTATCGGGGCGTCTTGCACCAACCTAGTGTGTTTTTTTTTGTGTGCAGTGGGTCA
ACTGCGGTACGACGCCCCTTCAAGGTCCCAGCGACGCATCTTGGTAGGGAGATCTTGTTA
GGGGCAACTGCCTAATACAACAGCCCACTGCGGTAGTCCTTCGCAGTCGCTCTTGTCCCT
GAATCGCTTGATGTACTGTTAGTAGTCGTCAATCTTGTACAGCATCGGGGCGGGGCGTCT
TGCACCTGCCTGATGTGTGTGTGTGTTTTTTGTGTGTAGCGAGTCAACTACTGTACGATG
CCCCTGCAGCGACTCGCCTTTGGTTTTCGCTGGTGATGCCATATCCCCGGTAATTTTGGA
GGCATGATGCAAGGGCTAGCGTACCTCTCGTTCAACTCCGGTGTGCGTTTGCAACCGACG
ACACTCCATCGACAGCAACCCGAATAGCGGAGCTTACGGTAGAGAGTTGTCGACGCCGGT
CACGTTGTGCTTGCTATAATTATACGAGAGCGCGAGCGGGGGTTGGTCAGCCCATCGGTG
GTACGAGTAGCGTGAGGCTGTCATTGGTGAGGGTCCCCTATGGTGAGGCCGGGGGGCATG
CTGGGAGCTACGGAAGGCCAGCTTGTGAACCCGAAGGCGTGCGGGGTATAAACGCCCATG
GTACGACTAGTGTCTGCACGGTATAACGCCCAAACGTGTCTCACGCCTAATAACAGC
>NODE_8148_length_2157_cov_22.100288_g6321_i0
GGTGGGGCACCCGGTGTTTCGGACCTAGCCAAGTCGGTTGGGTTGGACACGACTAGGATG
TAAGGATGCCCCCCCTGGGGTGGGACCCGACATGTGGGAATGGGGCCCCTGGTGGGGTAC
CCGATGTTTTGGACCTAGCCAAAATCGGTTTTGCGCCCGACTGGGTGTAGGGATGGGTGC
CATGAGACGAGATCTGGCATGCGAACCGGCGTTTTGGACCTAGCCAAGTCGATTTAGGGC
CCGACTGGGATGTAGGGGTGGCCCCCAGAGGGTGGGACCCGGCATGTGGGAATGGGCCCC
CTGGTGGGGGACCCTTTTGTTTTGGACCTAGCCAAGTCGGTGACGGGCGCGACTGGGATG
TAAGGATGGCCCCCCTGGGGTTGGACCCGTCATGTAGGAATGGGGCCCCTGGTGGGGGAC
CCGGTGTTTGGACCTAGTCAAATCAGTTTTGGGCCCGACTGGAATGTAGGGATGGGCCGC
ATGATGCGGGACCCGCCATATGCATTTGGGGCCCCTGGTGGGGGACCCGTTTTTTTGGAT
CTGGCCAAGTCGAGTTTGGGCCTGATTGGGATGTCGGGATGGGCCCCCTGGGGTGGAACC
CGGCATATGGGAATGGGGCCCCTGGTGGGGGACCCTTTTGTTTTGGACCTAGCCAAGTCG
GTGTCGGGCGCGACTGGGATGTAGCGATGGCCCCCCCGGGGTGGGACCCGACATGCGGGA
ATGGGGCCCCTGGTGGGGGACCCGGTGATGTGGACCTCGAGAAGTCGGTCTAGGTCTTGA
TTTGGACAACGTGTGTATCTCTTCTGCACGCGACGGCGCTTATGATATGAACCCAATTGG
GTACCGAAGATAGCGACCAAAATAACGATATTTTTTTGTTATCAACCGTCAGTATCCACG
AGATGCGTGAGCGGTGAGCAGTACTGGCAGAACACGGGTCTAGGATTATGGTGGGCCCGT
TCCGTGCCGTTCCGTTCCGTCCGACCCGTCCTTTCGACTAGACTCATTGCAATGTTACTC
GCGCACCAATTTGTGTATTAGCCCCTGGGTCACGTACACAGTAACCGTTGCTGTCGGGTG
AGACCGACGGGCGGGTAGTCAGGGCCCACATTACTGTTTTTTGTTTTTTTGTTTCTTGAA
ACGACACTAGGAAGAGGATGCCAAAATATAACCGTAGCCGTTTGTCGATAGTGCGATACC
GACGGGCGGGAAGAGGATTCAATAAGATACCCATAGCCTTTTGTCGGTAGTGTGATACCC
ACGGGCGGGAAGAGGATGCCGTAAGATAACCGTAGCCTTTTGTCGGTAGCGCGATGCCGA
CGGGCGGGAAGAAAATTCCATAAGATAACCGTAGTCTTTCGTCGGTAGTGCTGTACCGAC
GGGCCGACGGGCGGACACTTGTGAAGGAGTTGAATGCTGGCCGTTTCTTAGTAGTCCAAT
TTCATGCAGTGCACCCCTATTATGCCCTGCTACGATAGAGGCACTGTACCGTTTTTTGGC
TGAAAATAGTTCTGAAGGATCGGGCCTTAACCCAAAATCGTCGGACTTTCACTCTTGCGG
TGCATTATTGTTCATTGTATGCTTAGGGCATGGGATTGGTCATCGGGTAGCAACTTTGAC
GCGTGCTACGATAATAGAGGTAGCACTTTTTGGCTGAATCGTTTTCCGAACGATCGGGCT
CCTTAGCCCAAATTCGTCGGACTTTAATTTTTGTGACGAAACTTGTTTCAGCGTATACTT
ACTTCGGTCATGAGATTTCTCATCCGGCAGCACTTTAGTTTTCCCTCCAAAATCCTTTTT
TTCGGTGAGGTGTGACGCTCCTTAAGTGAGGAGAGCTCAGAAAAAAACATGGTGTACCTC
TATCGTAGCATGCGTCCTTTATTAACAACCAAAACCAGTTTTTGGTGAGGTATACAGCTC
CTCAAGTGACCACCCTCGGAAAAAAAACATGGTGCACCTGCATGCAGGCTACCGTAGCAC
CTGCATGCACGCGTCCTGTTCGAAATGTTGCGCGCAGCGACATCAGCAGAGCGCTTATTG
TGAAGAGGGTTGAAACGCGTAGCCTGGTTTTTGTTGTTGCCTCCGACGAATGAGACCGAG
AAGAGGGCGGCAATTGCCGTAGGTAACTGGTCGTCGGTAACCCAATACCGGCCGGTG
>NODE_8149_length_2157_cov_21.348848_g6322_i0
GCAGGGGGGCGTTTTGGTGTCGATGAATGTCGTGGAAGTCTTGGCGGAGATTAAGGTGCT
CGGTGGAGACATGCTTGAGAGTGTGCACGTCTCGTGATTTTTCCGAGCCGATAAATGATT
CAGCGATTCGGTAAAAGAAAGGTTACTGGAGAATTATTTACTGCTGTTTGAGGTGAAGTT
GCTATTTATAGGAAATCGGTCTTTTTAGGCCGCGTCGAGCCCTCGTTTGGCGTTATTATA
CTGGTTTCAGTATAGGGGGCGGTCAGTCAAGGGGTCAACCCGCGTCAATGCCTATTTTGG
CGTTATTATACTGGGTTCAGTATAGGGGGCGGTCAGCCAAGGGGTCAATCCACGTCAAGG
CCTCGTTTCGCGTTTTTATACTGGTTTCAGTATAGGGGGCGGTCAGTCAAGGGGCCAATC
AATCCGCGTCAAGGCCTATGTTGGCGTAATTATACTGGTTTCAGTATGGGGGCGGTCAGT
CAAGGGGTCAACCCGCGTCAAGGCCTCGTTTCGCGTTATTATACTGGTTTCAGTATAGGG
GCGGTCAGTCAAGGGGTCAACCAATCCGCGTCAAGGCCTCTTTGGGCGTAAATATACTGG
TTTCAGTATAGGGGGCGGTCAGTCAAGGGGCCAACCCACGTCAAGGCCTATTTTGGCGTT
ATTACACTGGTTTCAGTATAGGGGGCGGTCAGTATAGGGATCACCCCGCGTCAAGGCCTC
GTTTGGCGTGTTATTATTTTGGTTTCGGTGACCCCTGGATCTGAGTTGCGAAAGGGCGGG
AGCTGGAGAAGAAAGACGAAGATCATAGAAATGGGATGGAAAAGAAGAAAAGCAAAAGTT
CTCCTTTTTTTTCTTTTTCTTTTTTTACGTACGTATTAATAACATACTTCGAAGTACAGT
AGAGTGCCGGCTGCCCGCTGTAGTGCCTGTGAAATCGCTTGGTACAGCAGTTGGGATTCA
CCAGTGTAGTAGCAGTGTGCGGAACATTGCCATTTGCCGCTGTAGTGTAGCACTGTGTGG
AGTATATACAGTAGTAGTGCCGGTTGCCGCTATAGTGCCGGTTTTATTGTCTGGCGCATA
CCGGCACGATAGAGGGACCACTAGTACTACTCTGTATTTGGTGAGGGGTAGTTAACTTTA
CCCTTAAAGGCAACTGAAAAAATGTGTCCCACTCTAATTCCAAGTATTTTGTCCCCAAAA
AAATTGTTGCACTTCTTAACCCCTTAAGAACCGGTCCCCCGTTGTTGGGGACACATTACT
TGGAATTATTGTGGGACAAGTTTTGGCAGTTCTGAATGGGTTAAGGGGCTATAAGCCCTT
GGGACTTGAGTTAAGTATAGGGGAAATTGTCATAAAATAAACGACAACTCTAGCGGAACG
CGTATCGTTTGGCGTTGGCCCTATTCTACAGTTGCCGTAAAAAGCCGTTGAGTTCGAATT
CAGCACAGGGGTGCGATTTTTTTTCAGCGCTCGTTTTTTTTTTTTCCAGAACAGGAAGGT
TAAGGTTGGCAATACCGAACAAGGTGTTTTCGGAAAAATCTGGTCGAAGAGCCTTCCGGA
AATGTAATGTTCGAGTGTATTTAGTTAAGCATCCTTATATAGCGTTCGTTGTCGACAAAA
CGAGCGCTGAAAAACGATCGCAGCCCTGCGAGAACTCAGTGTTCTTTACGGTATTATAGC
GGAACGCACCGTTGGCGCTGCTCTACGGTTACCGGTATTCGCGCTGAACAACGATCGCAT
CCCTGTGTTAAGGCATTAGACTAGTCCGTTGGGCTATATTTGTAACAGGTTAACCCATTA
CCCACCCAATCTAAGCCTTACAACACTCTCCCCCCCTTCACAACAGCGGGGTCTTTTTGT
CTTTTTTGGTCTTCGCATTGGGCCGTACGTACCTAGTCCGAAGTTCTTGTAACAATATCT
GGGGACCCAAAGGAAGAGTGTTTTATCAGATTCTTGACATGAGGAAATTCGCTTTTCTTT
GAAAAGACTTTTCATGGTGGTCTTGACATTCGAACTCACGACCACTTCAACCCATGTCCT
GCCGTTGATGCCATTTGTTAAGGCAAAAGTCCGTTAGGCTACTGGTAAAAGGCTAACAGC
CCATTTTACCCACCCAATCTAAGCCTTATATTATAACACCTGCTGCGCGAACCCAAC
>NODE_8150_length_2157_cov_21.059501_g6323_i0
GGGTGGAGGGATAGGGACGGAGACGGAGGTGGGGGCGAGGGCGAGGGGAAGCTGCGGATT
CACCTGAAGCGATCGTGCACGGACAGGAAGGTGGTGCCTGGGAACACGAAGCTAGGGCTA
ACAACTGACGACTGGCACAAGTTCAAGAAACTGCTGGCCTCCAAGACTTTCGCGGTGCAC
GACACGCAGCGCATGCGGGGCGAGGACGTGACGGCCAAGTGGGCCACGGAGAGCGGCTTC
CGGGAGCCCGTGATCGCGGTGGACAAGACCGGCATGGGCCTCAAGGTGCCGGAGCCGTCC
TTCACGGTTGCCGATGTCGCTCGCGTTGTCGGGGAAGACAAGGCCATCCGACCGATACAC
GTGGGGGAGCAGGCCAACATCGACCAGAGCATGACGCTGGCGGAGTTTGCGGAGTACTTT
GAGACGTGCACAAAGCCCGGCCAGGCCATCCTCAACATGATATCGCTGGAGTTCAGCGAT
ACCCCACTATCGAAGATGGTGCGGTCGCCGCAGGTCGTGCGAGACATTGATTGGCTCAAC
CAATGCTGGCCGGACGATCGCAAGCAGGAGGGCCAGTTCCCGAAGGTACAGTACTATTGC
CTCATGAGCCAGGGAGGCTCCTACACCGATTTCCACGTCGACTTCGGTGGTACGAGCGTG
TGGTATCACATACTGAGGGGCAAGAAGGAGTTTCTCCTCATCCGACCAACGCGGGCCAAC
CTCGAACTCTACGAAGGCTGGATAAACAGCCCCACACAAAGCCAGGTCTTCTTCGGAGAT
CTCGCTGACGTCTGCTACAGGGTGGTGCTGAACGCTGGGGAGACGCTGATGATTCCTTCC
GGCTGGATACACGCCGTGTTCACTCCCAAGCCTTCGCTGGTCTTTGGCGGCAACTTCTTG
CACTCGCTCAACATCCCCATGCAGCTGCAGATTCACTCGATAGAGGTGCGCGCGAAGATC
CACAACAAGTTCCGCTTCCCCTACTTGAAGGAGATGATGTTCTTCGCTGCCTCGCGCTAC
CTCAGGGTCCTGCAAGAGCAGCAGGGAGTTGCAAATATCACGCCGTCTGGAAAAAAGGAG
CTGGCTGCTGGCGGCTCGAAGGGACCCAAGGCGAAAGGTCGAGGAACGAAGGGGGAGGAG
GGAACGTCAGCATCAACGGCGGCGACGGCTGTTGGAGACGCGGAGCACACCGCCAGTAAT
GGTGGTTCGCTGAACCGCTGGGAGAGGGAAGGGCTTCAGCCCCTGCTCGAGGCGTGCCTG
GGATGGATGAAGGAAGAGGACGAGGACAGCAGCGAGGAAGACGTGCCCGATGAGTGGTAC
GCTGCGGCGATGGCGGCGGGGTGTGCGGAGGTGGAGGAGATGCTGACCGAGCTCGGCCTT
CGCATCTCGACCCTCGAGAAGATGCCCCTTGCTGGGGAAGCACCCACGGCCACCACGGCC
TCCTCCTCCTCCTCCTTCTCTTCCTCTGCCGGCGCCGCAGCCGCCGCCGCCGCCGCGACC
GCCCCTGCTCCCCAAGCTGCCGTGGCTGGATTGAACAGCGTCCCGACCACGGCCAATGTC
GTCGCTGATCCCAGCACTCCGGATGTCAGCTCCGCGGAGGACAGCGACGCGGACGACGGG
CCTCGACCTGTCGCCGTCGCCGCGCCGCCCCCCGACACAGACGCCGACGGGATCATAGCT
ACAGCCGCGCCGCCGCCGCTGCCGCCTCCGCTTCCGCCGACGTTGCTGGCGCCGCCTCAA
ATGCCCGCGATGCCCGCGATGCCGACGATGCCGATGATGCCGGCGATGCCAGCGTTAGCA
GTGTCGCCGGAGGCATCTGGGTCGAACGCAGCTGCTGCCACCGGTGCACGCAGCGCGGGC
CCGCGTGGAGGCGAGAGTAAGGGTGGGTTCGGGGCTGCCCTTGTCCCTGCTGCGGGGGGA
CCGGCGGGGGGACCGGCGGGGCCTGCGGTGCCTCTCCGCTCCCTTCCGAAGCTGAAAATT
TCGATCAAGCCGCGGTCTCCCCGCCCGCCGGAGGCCTCCGACACGGGGAAGGTACTAACG
CCTAGCGGGAGGAAGTCGCCGGGGGGTGGTGTCAGTCCGAGGGCGTCCCTCAAGCTGGTA
CTGAAGGGTCCGGCGCTGTCGTCGCGCTCGCCGGGGAAGGGCGCGGGCGGTTCGGGG
>NODE_8151_length_2157_cov_20.401152_g6324_i0
GCTTTGTGTCGTCGTGTTCCGATCAGAGCGATTACCAGGTTCACAAATACATGGAAGCAC
ACCCCGTCTCTTTTCTCGATCAAGCACACCAAATCCCTTTCTCTAGTCCTACACGCACTC
GGGCGCAGTGCACTGGTGTCCGTGCCTGGCATTCGCGGGCGATGGACGTGGACAACGATA
AGGAAGACGAGCGAGAGCTCTATGGGTTCGGGCAGAATGCGGCGGGGGAGCTGGGGCTGG
GCGACACGATAGAGAGGCGGACGCCGACCCGCTCTGATTTCTGCATGGGCAAGGACATCG
TGCTGGTTACGGCTGGCAACGAGCACACGGCTATTATTACCAACACTGGGGAGGTTTACT
CCTGCGGAAACAACGGTGAAGGACAATGCGGGATAGGAGAAATCGAGGGAGTGATTCCGG
AGAGGGTGCCTTCATTCTCGAAGGTGTCCCTCGAAGAGCCGAGCTTTCGGTCCTCTGGTC
ACATCGCCCTGGTCAACTCCGGCAACGGCTGCGAGCACCTGCTAGTCGTGACGGCGGAGG
GGGAGCTGCAAACTTGCGGCCACAACGACTGGGGCCAGCTGGGGCACGGGCACACGTACA
GGGGCTTCGGCTCGCCGAAGCTAGTCGGCCGCCTTACCGGTCGCCGAGTGTCTAAGGTGG
CCTGCTCTTTCCGCCATTCCGTAGTGGTCACGGATGACAACCGGACTTGGTCATTCGGGG
GGAACGATTTCGGCCAGCTAGGGCAAGGAGACCAGGGGAACCGCGATGTTCCCACCCCGG
TGGCCTGTTTCGAGGGCGTGGGAGTTCTTAGCGTGGCGTGCGGCATGCACCATACGGTGG
TTTCGGTGGCGGGTGGAGGCATGTACACCTTCGGCAAAAACGACCACGGGCAGCTCGGCC
TTGAAGGGGGCCTGTCAAGACGCACCCCGGCGAGGCACCCGACTTGTACGGGCGTGATAA
AGCAGGTGGCGTGTGGTTATTTTCACACCGTGGCCCTGAGCGTATCAGGCGAGCTATTCG
CTTTCGGACGCAACGACTACGGGCAGCTTGGGATTGGGCACCGAGAGAGCACTTGGCAAG
CCGGCCAGGTGCCTGATCTTGCCGGGAGGAAGATAGTTCAGGTAGCGTGCGGCTGCTACC
ACACCATCTCGCTCGACGCGGAAGGTCGAGTCTACCCCTTCGGGAGAAACAACCACGGCC
AGCTAGGGACAGGGACAACGGAAGACTCGTGCCGACCGTGCTTCGTCGAGAAGCTCTCGG
AAAAGTTCGTCTGCCAGGTGGCAGCAGGGTTCTACCACACGCTGTGCCTTACGGGCCCCG
CGCTGTCAGAGCGAGAGGGCGCGCAGGGGGCGAAGTCGTTAAGCTCAGACCTTTACCGTT
TAGTCAACAATCCGTCTGGGAGCGACGTCACGTTCCTAGTGGAAGGGGAGACTATCTTCG
GGCATAGGTGCATCATTGGAGCCCGATGCGAGCCGCTGGGCTGCATGCTGGACGGGCCGA
TGAAGGAGGCATGTTCTTCTGGGGGCGGAGGGATTCCCGTCCCGAATCACCGTCACGCCG
TCTTCCTCGCGTTTCTGGAGTTTCTCTACACGGATAAGGTGATGGCGCTCGGTGCCGATT
GCCTGGATCTAGATTTTTGTCTGGACCTCCTGGATGTCGCGGACCAGTACCTTGTGGCCG
CCTTGAAACGGCTGTGCGAGACCACTGTCCTCAAGGGAATCACGGCCGACAACGCGTGCG
AGCTGCTCATGACGGCGGACGCCCGACGGGCCCTTGCCCTCCGCGAGAAATGCTTCGACT
TCATCGTCAGGAACAAGGGGAGGGTGTACGCTACGGAGGGTTTCCGCTCGTTGCCTCCTG
GCGTTCTCCTGGAATTAGAGGCCGCCGTGGCGGCTTCAGGGGCGTCTTCGGGGGCGGCAG
GAATACATAGCAGGTTGGTACGGAACAACGTGGACGATGTATGAAGCCAAAGCCTAAGCC
CGAGCTTACACCTAAGCCTAAGCTCAAGCCTAAGCCTAAGCCTAAGCCTAAGCCTAAGCT
TGAGCCTAAGCCCTGCCCGCCATTTCAGGCCGCGCCCCCGCCCACCGTCAACGCAGCACC
TTGAGAGCCGCGCGCTGTACGATGACGAGGCGGTACTGTTTTTCTGCAAGACATCCA
>NODE_8152_length_2157_cov_12.387716_g6325_i0
TGGAGAGGAGGGGACTGGGAAGGAGGGAGAAGAGGAGGAGGAGGAGGAGGAGGAGGGGGC
TGGCGGTCTTCGAGGCACGGGGCCGGGAACGAAGGTATTCCGTGGGGATGCGGACAGGGA
GTGCGCGAGGCTGCGGCTAGAGCTGGCTGCGTTGAGGCAAGAAGCGGAGACGTCTCGCGC
GGCGCTCGAGATTCAGGTCCGCCAGCAACAGGTAGAACTGAGGCAACTGAGAACGGGCTC
CTCTAGAACTTCTCCCGCAGCAGAAGGAAGCTCTAGAGAAAAAGAGGGGAGATCTCAGGC
GGGAGGGGTTTTCCGGTGGTGGAGGCGTGCTCCAAACGGAGACGCCAACGACTCTGAGGG
GGACAAGGGGGCGGGTGCAGCGGCCGCGGGCGCCAGAGGCGTGACTATCGTGTGATTGAT
ATAACCGTTGGTAATAGTGTGGTATCATAGGAGGCCGTTACTATTGTGTGATGACCGTTG
GTAATAGTGTGGCAGGAGGCGTTACTGTCGTGTTATGACCGTTGGCATAGTGCGGTACAT
AAGAGTCGTTATACATTGTGTGATGATGATGATGATGACCGTTGACAAAGTGGTGGTGAA
CGTTGAACATTACGTGTAGCAGTTCGTTTAGCACCCGGCAGTGTGCAGTTGCGTGTTTTC
AATTCAACATCAACCGAACACTCATACACAAGGAAGGGTGTGTTTGATCGGGTATACCAT
ATAGATACTCTGGGGTACCCGGGTATTTTGGTCGTACTCGGGTAGGTACTCGGATACCTC
CAGAGTATGTTCCCTACTAATACTCTGGGGTACCCGGGTATTGTACTCGGGTAGGCACCC
GGGTACCTCACCTGGTTATTTTGGTCGTACTTGGGTAGGTACCCGAGTACCTCCAGAGTT
ATATATCCTCCACTAAACATATGTATACTCTGGGGTACTACCCAACCTGGTTGTTTTTGG
TCGTACTCGGGTAAGTACCTGGGTACCTCCAGAGTACACTGGAGTGCCCGGGTACCTAAT
GGTTATTTTGGTCGTACTTGGGTAGGTACCCGGGTACCTCCAGAGTTGTATATCCTCGGC
TTAACACATGTATACTCCGGGGGGTCCTGGTACCCAACCCTGGTTGTTTTGGTCGTACTC
GGGTAGGTACCTGGGTACCTCCAGAGTACATATATACTCTGGAGTACCCGGGTACCTCAC
CTGGTTAGGGTAGGTACCCGGGTACCCCCAGAGTTGTATATCCTCGACTAAACATATGTA
TACTCTGGTGTACCCTGGTACCCAACCTGTTTTTTTGGTCGTACACAGGTAGGTACCTGG
GTACCTCCAGAGTACACATACTCTGGAGTGCCCGGGTACATAATGTGGTTATTATGGTCG
TACTCGGGTAGGTACCCGGGTACCTCCAAATGATGTACCCTACTAATACTCTGGGGTACC
CGGATACCCGACCTGGTTGTTTTTGGTCGTACTCGGGTAGGTACCCGGGTACCCAAGCTT
GTTGTCTTACTATTCTACTGCTGCTGCTGTGTTGTATTCTAATTCCCTGGGGGAGTGTTG
CTGTTTCGTTATTGGCTCCAGGAATCGTGTTTTTCAACCTTTTTTCCTTTCGTAGGTTCG
AGTATCCGTTTTTTTGTTTTTGTTTACAACCGTGATTATTTTGGATTTTATCCGTTGTTT
GTAACCGTTTTTTTGTGCCCGCTGTGTGTAACCGCTATTTGTAACCGTTGTGTGAAACCG
TTACTGCTGTATTTGTACCAGTTGTTCGTATCCCCCCTTTTTCCGTTTTTCCGTTCAAGT
GTATATGAAGCAGTACTACGAGTAGTGTTGGTATCCTATACCACTCTGTCCCGAAATATA
AGCACTATTTATACACTGAAATTCAATAAATTTGTGCTTATATTTCGGGACAGAGTGGTA
CGTACGATGGTCATGCACAATTCGACGCAGCAAGTCGACGACGAGGGAAGATGGGTGTGC
TGAACCCTTGTCGCGATAAAACTGCAAGGCAAGCGCCGTACGTAGTGGGGAGGGGGGGGA
GAAGAACCTGCTATAGATGTGACCATATTAGAGTCTGAGTTACGGCTATTAGGAGGGAGA
GAGAAAAGAAGGGCGAAGATAATACATGGGAGGAGCAAAAACAAAAATGGTGAAGGA
>NODE_8153_length_2157_cov_6.558541_g6326_i0
GTTGTCTTTCCCTTGCATCAGCAAATACCATCTAAAACCTATTGCATGCACTCCAGTCAT
GACGTATGCCCCTTAAGTACGTGGCATGACGCCTTGCGATATAGGAGAAATAGAAGCAAA
TGCCTTGTATCGCGGACTCCAGGCGGCTCCAGACTTACATTCACCTGCCGGTTAATTAAT
CAAAAAGTGGTTGATCCGTGTTCTGACCTTCACCTGTCTCCTACACACATGAGACTAACC
ACTTCATCCTCGACTCCTTCATACACACTGGTACACGAGTCTCGTATAATTACACACCAA
ACTGACCCCAGCAGGCGAGTCACCCATTCAGTGCGGCATCCGAGACAGGACACCAGAAAC
GGCAAACTCTCGTCAGACCCTATACGAAGTATATCGCTAAACGTCCAATCACCTCAGGAT
CCCTAACAACCCCCCTCGGTGCGAGATACGGCAGAGGCTGCAACCTAAATTTCAAGATGC
CAGGTGTACCGAGACATCCTGACTTCCATCCTAAGTAACTGCCAATAACCCCGTTGCCAC
GGTAAAACGGCAATTATACGTGATCCAAAAAATATTTACCTCAATTTCAGTCCATTATTT
CGAAAACAAGTCGTCAGTAAATACGAGAAGAGAAGCGTTCAACACACGAGAGTATCATGA
CAAATCCTTTAAACAAAATCCGTAAAACTGACCATACATCGATATTCTGTTCTCATATAG
CATCGCCCTCCTTGTTGTGCACTAAAGAAGAGAACAACAGGACGGCTTTGATAGGGAACG
CATAAAATCCAACCTGAAGCAACACCCCTGTTAGATACTCTCCACGGGAGTTTGCAAAAA
GACAACGTATTGAACCAGTGACAATATAACAGACTACCGAATAATTAAGTGATTAGTTTT
TACTGTAATTATAGTAATCTTCACCAGCATGTAGCTGGGGGGTATGACACGACCTATCAA
GACCATCGGCCTACCCTACTGGCGTATGAACCTTGCTCTACGCATGGGTACCCGTCAACC
CCTTGGCCGGTCCCCATCAAAGTCGCCCCGCTCCATCCAACCGAACATCGAAAATACGAA
CTATGAGTTCCATACACAAAATACATTGAAATGTGCAACGGTCTGGTGACACAATCGCAT
GCTGCCTTACTGACCGTATGTTGACATCTCGAACTCTATATTTAGTTTCACGGCCCCCAA
GGCCCATAAACAAATGTGCTTCATGTTGGGGGTACCGTTGTAGTCTCTTAAGCCATCAGT
CTCAGAACCTATGATCGGTTGATGACCGATTTTTCTCCAATGTTTAATGTCCACCTCGCT
CCAAACCAAAATCAGGATAAATCGACGAGAGTTTCAAGGTCGATTGTAACCAACGAGACT
ACACGATTACATTCCCCCCAAAACACAAGGCAAACGCTGTTGATGTTATGCCATCAGCGG
TGTACACTCAATTACACCCTTTGTGGCACTGATCGAGACGCATAATGTGATCACTGTGGT
TTATGCTCAGCGTCTCCCTGTTGTACTAGTCACCACCGCCACCAATACTAATGGCCACTG
TTGGGGGGTATTTGGAGCTTGATAGGGGTGGCATGCAGTCGTAGGCCTCTGGATGACGTC
GATGGAGGTCGATGGAGTCTATGCGGACCTTTGGACGATGCACGGCGCGCCTGTGTGTCG
CTGCAAAACACGCCACTGTTCCTGACTCGGTGGCCGCAGCAGTTGTCCGAACCGCCCGGG
CGTGCGTCACAACCGCCTCCTCCGCATGTCCCGCAGTCAGCATCGCAGCAGATGTCGCCA
CTCTGTACTCCCGGAAGGCCGTTGTCGCACATGGGTTGGACGGTGCACGGCGCGCCCTGT
GTGTCGCTGCAAATAACGCCTTTGCTCCTGATGGTGGGGCCGCAGCAGTTGTCCTGACCG
CCCTGTCGTAAGCCGCAATTGGGTTCTTCGCATGTCCCGCAGTCAACATCGCAGCAAATA
TCGCCGTTCTGGATTCCCGCTAGCCCGTTGCTGCATTGTTCTTCAGCGTAACAGACGATG
TACAGCAGGAAGCGGGGGTTCGGCAAACTATACCTAACGTTTTACGCTCCGCTTGTCAGT
GCAAGCACAGGGAATCCACGCACATTGCCGCAGTGGGAACAGCGGAGCTCTGCGCAA
>NODE_8154_length_2157_cov_6.358925_g6327_i0
GTTCAAATGTGGCGTGACTCAATGCAGTTCATCCAGCACCAAGGAGTAGCGAGTCGGCGG
TCGGACCAGGGCACGGTGCCTGGTGCACTGGGTTTCACCAGGGTGCGCCGTCGCGCTATA
TGCTATATCATGCCTGCGTGACCGCGGCGTATCATCGTCCCAAGGCGTCTCAAGGGGACC
CCCCCCTGAGACTCGGTGCGTCTCCAAAAGCGTAGTTCAAATACTGCTGGTAGAGATATC
ATAATCAAGAAACGTGTGCCTAACCTCTACGAGTAACCTCTAGGAGTATATAGCGCCTTA
ATAGTTACACACGGCGTTCAGCAGTCTGAAGGCACGCATCGGAATAAAGCTCTCTTTGGC
AAGCTGTCGTAGACCCTCCTACTGCACTTGAGTCCCTTGATTTTGCAGACGGTGCTTGAA
AACGAAGATCCCGTGCGCACGATCACCGTGGCGTCCAACAAAAAGAAGAAGTCGAGGAAC
GCTCCCAGGGCCGTTTGGATGGGTTTGTGGCTAAACTCGGTGTGGGCGTCGCTGGAGTTG
AGGCCCAAGTCCACGTGACCCGTGAATATGTGGTGATTAGCCGCTTCCACGGCGCAGTCC
TCAGCCATCTGTTTACTGTTGGATGATATGTAAACTAATTCATCAGCTGCGTGACGCGAC
GGTGGCGAGTGACAGCTCTCGGCAAGCTGTAGAGCATCCTCCATCGCCGCTAGATACGTA
GGGCACACATCTGACGATGGTTCTTGGATTACGTATCGATGGGTTGTTGGCATGTACGAT
GTGGCTGTCTCGCCGTCAGGAGTTCGGATGTGCCAGGCGATGTAGTCTGCAGCTCGATGC
CGGGGCCCTGATGCGTTGCTCCTCGCACCCCAAGGGCTGTGCTGCTCCAAACTTGCCATC
ATTGAGGGACTGCGGCTCAACAGCATGTTCCATGTGCAGGGCTGGGTATTGAGCGCCTTG
TTCTTTGTGAGTGGTCTGAGTATATGGATGCTCATGAAATACTGAAATTTGATTGGAAGG
TCCTTCCTGAAGTGGGCAGCCAGCGCTTCCGTATCTGGTTCGTCGACTCCAAGCGTCGAG
GCCAACAGCTTCAGTTGGGAGTCGGAAAGAACCATGGCGTAGTCATAGAACCTCAATGAA
TGAAAGCCCGTAACGTTGACACCTTGTTCCATACGAGCAATCTGCTGCATGAACAGTTCA
GCGTCAACGCTCCAGTTTATTTCGCCAGGGTTAAAAGCCACTTCGAACCCCGGGAACTTG
GCCGTTCTCAAAACCAAGCCGAGTTCGAACATGCGGACAAACTTCATCATCCTCTCGAAG
GCCAGGAAGAGGTTTCCGACTGCTGTGGACGTATCAAACACCAGGACGGTGCCCTCTGCG
ATAGCTCTCTCCTGCACTGCCGGCCATGACAACCAAACGTCATCGCACGTCGAGTTCGGG
GCGTAGACGAGGCTATTGCCCCGTTCGCTGGGGTTGATCGGTGTAGCATTCCCGATTCCA
TTCCGAGTTGAGGCGAGCTTGGCGTTAGCCGCGCTGCGAGTGTCGTCGGCCTGTAGGCTC
CTCAGCTCCTGGGGACCCGGGACACTCGGCGTGGCCCCTTGCGCTGCGTTTGGTGTTGGG
CCTGTCGACATCCATTCAGTACTTGTACTTGTCTCGCTCGTGTTTGCGTAACGTCGCATT
GGAGAGGCCTCGATATCCTTCCCTGGGATGATAGGGACGATCCTGCGAGCATAATAGTCG
GTACAGTGGACCCATCCATCGTAGCTGAGGTATTCCGGTGGACCTGAAACATGTTCGCGT
CGACCTCCGTACACCCACCATGTTATGCCGTCAGGTTTCTCCTTTTTGCCGCTTTCGCCT
CGTGTGTCGATAGCCAGCGACGTGCATACGGCGTCATCATCGTCGCCAAGGCATGTGTAC
GCGGACGGGAAATGAGTCGGTTGTTCGTGTTCTCTATTATCCAGGGTGCGACAGAGAGGG
TGTGAGTGCTGTTCGAACCCACTTCCCGCAGAAGAACTAGCCGAGAATATCAACAACGTG
ACCAGCCGCGTAACGTTTGAAGGCATCGCGAAGAACAGTTTCGTGTAGAATCAAGCGTCG
TAGTAGAAAAATAGCGTATTTAAACCCTGAGCCGTGATGGCATCATCTGCGTCTGCT
>NODE_8155_length_2157_cov_4.916507_g6328_i0
CTCGTCGACTTGCGTCGGATTCCGCCTACCCACGCCACGAAGGCGCTCTCAGCAATTGGT
TCCTTTTTATTTTATCAAATGAAGTACAAATCTCACCAGGGTGGGATTCGAACTTGAGTA
CCAATGCCAGTAGCCTTTGAAGCTGACCACTGGTCTACCGGGGCGGTGCTTCAAGTATAT
TATACCCGTGCAGTTCATCGCCGAATGCATCCAAGATTACGGAGAGTTTGTGCCGTGCTC
GACCAATAACGAGCGCAAAAATGTCAGTAACGAATTCCTGATACAAACATGCCGATACAT
ACGTACCTGGTGTATGTCAACGGGGACGGCAAGTACGACAGCATCAATCTTCCACTGTTA
CAGCCGACAAGTGGTTGGGTGGTACTACAACCTTCTGTGAAACACGTCAACACGGTACGT
TACTACCACCCCGTCACAACGTGTTTCTTGTTAACGCTATTGAAATTATGTACCAGGTGC
TGCCGAATCCGGACCGTCTCTCGAACTTATTATTTTGGCATCGCGTTGAATGAGGCCCGT
GCTACGTCATATGGTGGGCAATTAAAGCATTCAGTTTACGCCAGGTGCTTGTTGCTGCCC
GATAATCTGGAACAATTTCCAAGCGGGAAGTGCGGGTGTCATTGCCGATGGCATCTCCAA
AAGCGACATCGCTCGGGCCAGGCGAATAAAAAGCTGGATGTTCTACTTGTAGCATGAATC
ATATGCCCCTGTTCGTGAACAATACCCTACACGCGTGTGAGTAGCTGGCTAGTATCAACT
TTGGGCGTCCTGTCACCAGTACCTTTCAGTACCCCGCAATGAACAAGGGTGGTGAGGCTC
CAAAGACCGAGGTGTGTAACCTACGAAGTACCAAAGCAAACCCGCCAGAACTACATACAT
ACGTCAGTTCATCCCCTTGCACTAACCGGCAATTGCTACTCTAGATGCCCGTTCCTAGCC
CGTAATCAAACGCCTGCACGCACGTAAACAATGTATCCACCATAGATATGTTCTCAATAG
TTAGTCTGGGACTTTCAAAACGAACACTCAGTTTTTACACGCAATATACCACCCTTTCCA
GCACCTTTGTAAAGGCGACCACTACCAACCTTGCCCTGGGGGGATCCGACAGTGCAGACG
AGCCCGCCTTCAAGGGGGCCGTGGTCGCGGCAATGAGTGGGTTCCTTCCCATCGAGCCCC
CAACGCGACACTTAATTACAACAAGCGACCTTGCACTTTGCCCTGAAGTTAATCACCGGG
CCGCCTGATATGTCGCATTTATGGAGGAGGCATGCAGTGGGCGCATTTTTCGTGAGCAGA
CCCCATGCAGGGAACTTAAGGCAAGAGTTGTGCGAGCAACGCTTGGTTTTGATATCCGCC
ATGCCACTCACAGCATGTTGCTTGCAGTACTTCGCTGCTGTACTGCCCTCGACATTGAAA
CTCGGTATCTTGGTGCATACACCATGCGAGCAACGATTCCTCAAAATGTTCACCATGCCG
TCGGCAGCATGTTGGCTACAGTACGCCCCCGCTTTACTGCCCTCGACATTGAAACTCGGT
ATCTTCGTGCAAGCCCCATGTGAGCAACGCCTGCTGTAAAGATTCACCATGCCGTCCGCA
GCATGTTCGCTGCAGTATGCCGGCGCTTTACTTCCCTCGACATTGAATGTCGATATCTTC
GTGCACGACTCATGTGCACAACGCCTCCTGCTAACATTCACCATGCCATCTGAGGCATGT
TGTCTGCAGTAGGTCGAGGTGTTGCTGCCGTCGACATTGAAGCTCGGTTGCTTTGTGCAT
GAACGATACAAGCAATGCTTCCTGGTAACATCTACCATGCCGTCGGAAGCATGCAGTCGG
CAGTACGCCGCTTTGCTGCTCTTGACATTGTACTTAGGCCGCCTTGTGCAACACGCATTC
GAGCAACGTCCCATCTTCCCCGGATACTTGGTCAGCGATCAAAGGGCTCAGGCAGATGGA
GTCCAAAGAAATTTGTCGTTGGCCGGACCTGGTTGCTCTGGCGATCAGAAGCGTAAACCC
CAAAGTATAGCTGCGCCGACAAGCGCCTTCTCCTGGCTTGCCAAACGAGAGGGGCACAAC
AATAACTGCAACCACCAGGTACCGGTTACCGTGTGCTGTAGGCCTTATATCGAACCG
>NODE_8156_length_2157_cov_3.809021_g6329_i0
GGCGGGGAGGCATGCACGACGGGGGCAGGGGATGCCCCGGGAGTTCGTAAGGCGGTGGAT
GCTGTGGGGGAGTCGGGGGACAGCGTTGTTGTCGTTCTTGGGGAGTGCGCTGACTATCGC
CAGGTCATGACGTACGCAGCATCGCAGGGGCTGGTGTCGGGACGAGCGTGGCTTCTCCTC
ACTGCCGCGCGCGATCCCTCGTGCCACGTCAGCGCGGCTACTTGCGGCAGGGACGACGGA
CGTGACGACCAAGCCCTCTCTGCCATGGAGGGCGCTCTGTCGATAGACTGGTCTCCGATG
CCCACATCCCGCGCGAACGCCGCGGCTTATGCCGATGCCGCCGCGGCTAACGGTCGGAAG
GAGTTTGTCGCCGCTTTTTCGCCACCCCCTGCCGGGAGCGCGTCTCCCATCACTGCTGCT
GCTGCTGGGGGTGTTAGCTGTCGCCCTCGAGGGCAAGCGTGGCGGGGCGGTTTTTCGGGC
GGAAGGGGAGCCGTGGGCGCGGGTTGTGGTGCCTCGGACGGTACCGGCGGAACCGCCACC
GCCGCTACTGTTCCTGATGGTGGTGGTGGTGGTGGTGGTGGTGGTGGTGTTAGTGGTGGT
GTTAGTGGTGGTGATGCCGATGATGATGGTGCGGCTGGTTTAATCAGCGCCTCCTCGTGT
GCGGCCGGGGCCGGAGTGCTCACCTCGGCCGGAAAAAGCGTCTGCCACCCCACCGGTGCC
TTGGGGGGAGGAGAGGCAACGGGAGACGGTGGCGTGAAAGCTCGGAGCAGCAGCAGCAGC
AGCAGCAGCGCCGGCGGTGGCAGCGGTAACGGCCGCGGTGGCAGATTTAGCGGTAGCGGT
GGCAGATTTAGCGGTAGCAGTGGTGATAGCGGTAGCGTTAGCGACGGTAGTGGTAGCGAT
AGCGGTGGCGGCGGCAGCAGCACTCTAGCTCCTGGCGAGGAAAAAGCCGCGCCTGAAGGC
AGAAGCAACACCGGCTCCGGATACCACGGGTCTGGAGAAGGCGTGGGAGGCGTTGTGAAA
GCAGGTGAACGTGCGAACGCGGCGGAAGTAGTGTGTCCAGGAGATGACGTATACGGGGAC
ATTCCGTTGTCGGCCCCGGGTGGCGTTCTTCGTGCGGCCACGCTTATGTTCGATGCGGCG
GAATTGGGGGGGCGTGTCCTTGTGGAGGCGGCGAAGAGGGAGGGCACGGGGAGCGGGGGT
CCCCGATGGGCGGAGGTCGCGGAGAGCGTGGAGTTTGAGGGTCTCTCGGGCAAGGTCGAG
CTGGACGATAGCGGCAACCGAAAGGCCGCGGACGTTTCCTTCTGGTTGATGGAGGCCGCA
ACCTTCGATGGCGTTTCTTATCTCTCCGGTACGGAGGCCGCGCACTACGCCTGCGCGACA
GGGAAGGTGGAGTTATTGCGAGAGATCGACTGGCCGGCCCCGAGACAAGACCTTCGTCGG
CATCACTCCGAACCTGATTCCGAATCCCGTTTCGAATTCGGTGCTGATTCCGGTGCCGAT
TCCGATTCCGATTCCAATCTTACCCCCGTCGCCTTCCTCGACAAAGCTTCCGATGACAAG
GGCTGCGGCGCAGCTGGCGCCCCCCCCGCCGCCGCCGCCGCCACTGTCGAGTTAGCTTCA
CCGGGCTTAGCTTCGTCAACCTTCCTTACCCTACCCTTGGCTCTCCTCTTCTTGTGTTTC
TTTGTGGTGGCGGTAGCGGTGGCAGCGGTCATGGTCATGGCGCGCGCGACGGCACGCGCG
GCTGGGCTTGGCCGGCTCCGATCTGCCACTTCTACCGTCAGGTCTGTCGGCGGCGCCGAG
GTCGGCCCCTACTCTCCCCGCACCCCGACCCCATCGCCAACCCCGCACGGAGTTCCTAGC
TTGGAGAAGGGGTACTTTCCCGCTTCCCCTCCCCGCGTTTCCGCCTCCTCCTCCTCTTGC
TCCCCCGCCACCACGGCCGCCGCTGCCGCCGCCGCTGCAGCCGCTGCGGCGGCTACCAAC
ACAGCCGGTGTTAGGGATAGCCCCGCCGCGGGGTTGGTCGACAACGGCCTGCAGGAATGC
CCCCCCGGAGTTCCTCAAGAGGCGGCGGCGGCAGTGGCAACGGGGGCGGGGGTGGGGGCG
TCGTCGGTAGTGGCGGTGACGCGATTGGGAGAGGACGGGCCGGAAACTGAGGCCGTG
>NODE_8157_length_2157_cov_3.534069_g6330_i0
GGGATACAAACAAAAGAAACACCCACCACTCACCCACGAACACGCATGCATGGATACGAA
AACACGCAGACGCATACATGCATTACACATATATACGCACACTGAGCCACGCCGTAACGC
TTGCGTAGAAAACAAAAATTCCCATACACGCGTACGCATACGCACACAGGCCCACGATGT
AACGCCTGAGTTGCTCCTCTTCCTCCTCCTCCCATTCGAGAAAGCAACAGACGCAGCCTG
AAGACCGAAGGGCCTCCCATACACCATCTTGGGTCCTTCACAAACTCCCCCGCCCCCCCG
GTCGCCCGCCCGGCAGAGCTGAGCCGTGCCGATTTCTAGCTCGCTCTGTGAGGTTGCACG
GGGTTTCCCACCGATATAGCAGGTGAAAGTCCGCCAGCCGTTGCCTCACGCCGCGCTCCG
CAGCTCTCCGCTGCTCTCTCCCCTCCGGTCCATCTCGTCGTTCGCCCGCCAGCTACGAGA
ACTAGAAATGTACGGCTCGTCGAGCGCGTGATCCGTCGCCGAGCGCAACTGCTGCGTTTT
TGCGATGCCATTGAAGGAAGGCATCGCCACTTCGGGAGGCTCTCCAGCATCCATGAGGGA
GGGGAGGGTTAGAGTCATCCCCTCCCGGAGGGCGTCTTCGGGTTCACGGTGACGGCGCCG
AGCCAACGGTGCTCTGCTGCTGCGACGGCTGCTCTTCATCTCCTGCTGCTGCTGCTGCTG
CTGCTGGTGATGATGTTGCTGCGACGACACGAGCATGCTGATAGGGCTCCTCCCGCCCGC
CTCGTAGTAGTCGCTCGCCGTGGCACTCATCGCCTGCACACCGACCGCAGACGGAGCGGG
AGAGTCAAACTGGCTCCCGGAAAAAGAATCAAACAGGGCGGGCAGCGAGAGCTTCTTCGA
GATAGCGCCAACCGGCTCCCAGCCGCCCCCGGACTGAATAGACACCACGGGAGAAATCAT
CAGGCTCTCCCAGCCGATGCTCGTGGTCCCTGACCGTACGTCTGCGGCTTGCCACATGGC
GCTTGCTCGCGTCATGGTGGTACGGCTTGAGGGAGCGCTGCGGGAGGTCTGGATGGGTTC
TGAGCTACGAACCAGGCGCTCAGGGTGGGAGATGGGCCCTTCCTCTTCGTCTGCTTCGGT
GGTCTGCTCCACCTCGTTGCCTCTCCTAGAGTCCCACTCCGTGGCGGCCGGTTCTACGGA
GTCGACAGTAGAAGTCCTAGGCTTCCAGGCGGGAGCGAGCATGGCGCTGAACTGTTTCAG
CGCGACGGTCTGGCCCTCGAAAGCGATTCGGATCTTGACCTGCCTCCCGATCAGGGTCAC
GGTTTCCTGAGGGATGTTTTCCCTCACCTCGATAAGGTCGGCGAGGACGAACTCGTACTC
CGCTTGCCCGTCGCTGGGCTGCACCATCATCACCGCACCGTCGGGTGAAAGCCTCAGGTG
TCGCAAGTGGGTCGTGACAAGCGCTTTGGAGGGTGTGGGAGGTACACCCTTGCGCTCCAA
ACTTCCACCGGGGTCAACGTTCCAACCCCTCCCGAATCTGCTGCTGCCGCTGCTGCCGCC
ACCACCACCAGCGAGGCCCCCGACGCCGCTGTCCTCCCGGGCACGCTCGGGCTCCGAGTC
GGGGTTGGCGAGACGCGCGTATCTCCTGGGCAGGCTCTTGTGCTTGGATGTGCTCGTGTC
TTCCGGTTGGTCCAGCTTGAGCCACTCTGTGCCCATGCTCGCAGCCCTCCTGTACATGGG
TCCCGGCCAGGCCACGCTCGCAGACCCCCCGTCCCGCGTCCTCCCGACGCTTCCAGACCC
GATCGATCCCACTTGCGAAGGAGTTGCTGCAGCCGCCGCCGCTACCCAGGCGTCAGACGC
ACTCCCGCCGGCCCCACTCCCCCTCAGCACCTCCTCGACCGAATAGGTAGCCCAACCTCC
GCTGCTGCTGCCGCCGCCGCCCCCGCCTCGCCCTCGCGGGGTAGCGTCTCCCGAGAGGGA
ACAGTCGTCTTTGGGGGTGATCTGACCCATGAGGGACGCCGTCATGATCGCCGACAGGTC
GGAGTCGGACAGGTCGGAGACGCCGTCGCTGTCGATACCCCCGACGCTCCCGCGGTTGGT
GCAGGTGGAGGTCAGCGCTGTGCTCCGCACACGCTCGCCACGCTCGCTGCGGTAGTG
>NODE_8158_length_2156_cov_88.366299_g6331_i0
GGGGCACATGGAAAAATTAGCAGGAAAGACAAAGCTTCCCATTCATCTGCGGCTGCTCTA
GAATTTATGCCAATCATCGGGCTGCTGGACATGAAAGTTAGAATTTCTCCGCGGCTAACC
GTCGCGCTAGTGACGTGCCTGACACCACATCCATCCATGCTTCGTCAATACATGAACACT
TCTTCGCCTGCGCTTCGGGTTCCCCTCTTCGCATACCTCTCTCTCCGTTCCCACCATCTC
TGAATATGAGGTGGAATCGTGACCCGACTCGTGCTCGGTCCACCAAAACAACATAGATAG
GTTGATCCTCTACACTTGCAGACTGCTGTAGAGCTAACTGGTGTTAGGTGTCTGTTTTAG
AGGGTCATGAAGCGCACAAGGGGTGAGGGGGCTTACTCCCCTCTATGTACACTCGTATAC
GAAGTATAGCATCAAGTTGTGCGAAAACTAGAACTCCTGGTCCAAGCTCATTATGAGGGG
CGCAAAATAACACTCAGGGGGCGAACCAAGACGCAAGTAATTAATCACCAATTCCAGACC
CCGTCCTGTTTATTCGGCAGCAGGGGCTCCGGTAGATTGTTTGCGTTCTTGCAACGACGC
GCGACACTACAGAACGGTGAAATTCCGAAATTCGAAAATCCTACGTACTGCTCCCGAGTA
TCTCAACGGCACAAACTGTTGTTGTATTGACAAGGTAACACCAGTACTTTGAGCACAAAG
CCTGGACCTCAAACCCTGGACATGCAAAGCATAACACGCGGATGGGGACCCGACCGCTCT
GCTGACTGAAAGAGCTGGAGTGTCTTTGATTCTTAGCTTTCACCTTAATTTCGTCCCGGA
CGTCGGTATGTGACTGGTCCGTTCCATCCTCAAGAATCATATGAAAGCCTCATCACAAGG
CCAAAATCCTTTACTGCAGCTGGCATTTGGCACCAGTGGGTGGTGTATCTTACACGGGGG
AAACAACAAAATAGCACACTTTTTCCGTCGAGGCCTATGCAAAAGTAAACCCCTACTTTC
TTTGAGGGTTTCTGTTGATACGCGTAATAAACTAAACTATAACAGCCATACGAAGCATCT
GCGTTTACCCACGAAACCTGCTGATCTCGTTCGAGCCCGTACCCCAACCGCGCCCACTGC
GGCGATCAGAAGAGGCAACTGCCGATACAGGCAGCGGACAGAACATTAACCCGCCAGCCT
GGTAACGAAGGCAAAAAAACTACTCGTCGAGAGTCCGCTTCTAACACGTCAATAAAAAGG
TTTTCCCATACATAAGCGAAGCCACTCTAACCCTGTCTCGATATTTGGTCCGGGGCTGCA
CACAGTCAGGTACTCTTCGACTACCACTACGTCAGCCATTAAGCCCTAGAAGTGGAGCCC
CATTCCCATGACGGCATGCGAAATACGCACGAGTGAACGTCACCATTACGTTTTCGCTGA
CAAATACAGCGTCAGCGCGCCTTCCTCGAAAGGTCACGTTCATGGCGTCCTCCATTGCCC
TGCTGAGCACCGAGACCGTGTAGTCCGGCGTGCTCAAACGCGAGCACATTTGGAACCTGA
GAGTAGTCTTTAACGTACAATGCTTGACAGAGTGGCCACTTGGTAACACCCGGAAGCAAC
GGCAACATCACCCTGGTGAAGAGGAGATACCACAAAGCTCCAGTGCTGCTACCGATAGCG
GCACCTGCCGCAATTTGGCTGAAGGTGTGGCATTTCAGATGCATCCTTGAGTATCCAACT
CCAGCTGCCCACCCCAATAGGGCGGTTGTCAATCCGACCTTAGCCTCCGTGCAGTAGGAC
ACCCTGCCCCACAGGTAGAGTGCGCTGAAGGTCGCAAAGAAGAACATGTACTGCGCGTGA
TTGGAAGGCATTCCGTGGCCGGTGTTGACGCACCCTAGTGGTCTTGCCTCCGCAAACCAG
TTCTTCAGTGCCTTGTTAAGGGCGAGGTCGAACAGATGGCCGACGGCGAGGATGAAGACC
TGCAGGTCCCTCCGAACGACTACTAGCGTCATGTACGCCACGGCCAGGTATATCGGAGAA
AGCGTGAAGATTGCGACGTATTTTCCCAGCGCATCTTCCTTGGCGTAGCGCGCCACCGTC
AAGCTGAGGTAGGCGTAGTCCTCATCGCACGGGTCCGCCACCATGCTTGCTTGCTT
>NODE_8159_length_2156_cov_49.051848_g6332_i0
GGGACGCGTGCGCCCGGGGATTTGGTTGCTTCATCTCGCTCCAGCTGGATTGTTGGCCTT
AAGGAGCAGTATAATGCTTTTCGCAGGGTCGAGGACGAGTCTCGTATTTTTTCCACATTA
CTGCGACTGCCCCTCTATACGGCGAGATCGGATGAAGGACACAACTTCGTAACGACACAT
CCCTCTCTGGACTTGTTGCCTAGGACGTAGATTATGTTCCGAGCGTCGAATATAGGAGTA
CACGTTTAGCTTGACGTCAGGCCAGAGAGCATTGTGTCGGGTGTGCAACATATAGTGAAG
GTGTTCGAGGAGAAGTTTTTTCTGGAGGATTTTACCTCTATAATTGGCCTCGAGCATTAT
TCGGTTGTGCACTTATCCTTGAGACATTTTGTTTCTGGGAATCGGAGCCCCACTCCGAAT
GGCCTCTGACACCAACGTCTGACTTAGAGTAGCTGACTGCCCGGGTTGCTTTGGGCACTA
AGCTAGGGGGGATGTTACAGTCCGTTAGGCGGTTACAGGGAATACTCGACTGGTTGGAGT
ACCCCCTACGTTTAGTTCCCATTTGTGGGACCCTGGCGGGATTCAGCCCCTGCGTCTCAG
ACCTTTTGTGAGCGCAAGCGAACAGATAACAAAGACCTTACACCCATCTCCTGGAGACTT
ACACCTTCTGCCCATCAACCGCTCAACCGGTTCCTTGAGATATATGGGAGGTAACCGGGT
GGACCACGCTCAACTCAGGGCTAGCACTGCTGTACCACCTGAATGAGATGACCACCCTCG
CTGACACGAGTTAAAAGATGTGAATTGCATTATACCCTGAAGAACACCCCAATTCTGGGC
AGAGCCCAGTGAGAGAGGAGTCCCAGAGAGAGAAGAAAAGGAAGACTCACAGCTGTGGGC
TCCGATCACAGCAGAACAAACACCAAATCCGTTTTACCCGACTGCATAATCCACATACAC
CTGAAACCCCGGGGACGTATAATTTCCATGGTATCCCCTGTGACCCACGTCCGGTATACC
ATCCGCATAATCCATACCCACCTATGATACCCGGGGATGTACCCAGGATGTCCCCTGATG
ACCACAGCCCCCGCCCAGAGCGAACCCACAGGCCCAAAGGGACTTGGGGAAAAACGACAG
AAAAAGACAGGGACAGACTGGGGCCATCCACGGAAACAAAACACAACTCAAAGGGAGGCG
GAAGAAACCACGATCAAAGTCATCATCCGTGTCGACAAAATGTCTACCGGTGACACCCAT
CCATCCGTGATAAAACACTACGGAACCAAACTTCGTGTCATTGAAATCAGACGAAATTCA
CAGCAAAGTTTGGATGAGAAGCTTGCCAATTTCACTTGACAACCTATATACCAATATTCA
ATGACGTCCTCCCATCTCTCACAAATGACCACAGTACACATTTGCAGGAAATGCCACTTC
ACAAACGCACATGCATTCATATAGCAACTTACAGAACAGAAGTGACCCACCAGCTTCTTC
CTGTTGTGGCCTAAAGACATCAGTCAGGCGCAGCTATTAATAGTAGAGGGCCCAAGCTAG
GAGGTTCACATTCAGACTTCAGACAAGCGAACACGGCCACCGCACGGCTGGACGATACCC
CCCCGTTTTGTTGTCATAGCACAATGTGCTGAAAAAACATACATTCTAAACACCTTCGCA
AGGTCGATTTCGGCGCAAGGTCCCAAGAAGGTATCGAAATGTGGCACGTTGCGCAAACTC
CGAAAGTCTTGGACATTGTGAGCACCTTCTCGAGGTCGATTTCGGCGCAAGGTCCCAAGA
AGGTAGGGAAATGTGGCACGTTGCGCAATCGACCATTTCTTGGACATTCAAAGCATCTTT
CGAAAATGTCGAAATTAACGCAAGGTGCCCAGAATGTGGGGCGGGTCCGAACCTTGCGCA
ACCGACAAATAATTTTCACGTTGGGGGCAACCTTTTCGCACAAACATTCAAACTGACTGA
AACCGGGTGCCCATATGCTATAGCTACTAAAGTAACGGCCACGGGAAGGCACACAACATA
GCATTGATGGCCAGCTCCAGATCTCATGGGCAGGACGTCCACACCCCCCCCGCTATGGTC
CTACGGACTACGTCCACGCATGATACGATGATTACACACACCCTCCCGCCGCCCGT
>NODE_8160_length_2156_cov_42.262122_g6333_i0
GCCCCATACCCCCATACCGTCGCATTACTCGACGCGACTTGGTTACTTGTAGGCGGGGCC
GGACAGGCTAGAGTAGCCGCCGCGCTTTGCCGACCACCTCCCGACGACCACCCCGATTAC
GGTGAAAAACATCGCTGCCATGGTGGCGCCCAAAATCCTGCCCCCCCCCTGCCCCGATGA
GGACGTCGAAGCAGGCTTTCTGGAAGCAGGAGGGGCGGACACCGGATCGTCCCCGTAAGG
CGAGACTCCCCTCGCCTCCGTGATTTTCTCGTCGTTCTGTATGGCGGTGAAGAAGCCCGT
CAGCTCAAGCCACCACTTGGGGTAGAACATCTTGCTCATCGTCACTATCTCCGCCGTGGG
GTCCTGCATCTCGTAGCCGTCGTGGTACTTGGCCACGAGCGTCTCGAACAGCGAGTGGTA
GCTCGAGACGGCGGCCAGGGCGGACTCGTTGGAGCGCACGGTCAGCATGGTCCGGGCGGC
GTCAGGGTCCCCCTTGTTCACCAAACCGGCCGCGATGCTCTCCACCTCCGCCTGAGACGC
GAAGAGGGGGTCTTCGAGCTTGGCCTGCTGAGCCACGATATGCTTGTGCGTGAACGTTCG
GAAACGCTCCGCCCAGTTGCCGACGACGTTGAACGCCCAGTACGACGCCTCCTTGTCGAA
TCGCAGGAGGGACCCTCGAGTCAGCGCCACCGGCACCTCCTCTATGGCGACGTAGAGCGG
CATGTAGGTGGACGTGCTGGACTTGTACTGCGTCACCCAAAGGAGAGCTCCCACCTCGTC
CGGGAGGTCGGACCTAGACTGCGTCACCGAGCTGTACGAAGTCCTGAAGATAGAAATGGC
CCGTTCGTAAAAGCCTCCGGATGAAGCTCGGAGGCTAACGCTCCCATCCAAAGAAGCGCC
AATATCGTAGCGGTCCACATCTCCAAACGGTCCTGCAGCGATGCCCTTGGACAAGTCGAA
CTCCGTTCCTTCGTAGTGGTCGCGCACCACCTTCAACACGTCCTGAGTGCTCACAGCCTT
GTCTGGCTTGACGGAAAAGGGGTGTCTCTTCCCCAGGGTGTCGATGTAAGGCGAGAGGCC
CAAGCTCGGAGCGAAGATGTCCAGTACCCGCCAGACGCGCCGTGTGCTATAAGTGTAGTG
CGGGAAATCGTTGGGCCGCTTGTTGAACGCCTCCGTAAAGTGCAGTGGAGACCCCGAGCC
CACTTTGTAGCCGCAGCCACCGCGCTCGGCCACCTCAAACAGATTGTCGGAAAACATAAA
CTCGTCCGGATCCGCATCCGGGTACACCTCTCTGATGATGAACTGATTTGCCACGACGGA
AACGTGGTCATCCGGGACCCGCTGCGCCGCCCACACCGCGCTCTTGCTCGTGTCATCAGG
CAGCATATGCAACATCCACACCTCGTCCGGGTCGCTGATAGTCAAAGCTTCGCCCGACTC
TTCGTAGGTCATGGGGTCCTCGGCATCCCACATGCTTCCGTAGAACCCGTACTCCACCGC
GAGGTCTCCCATAATCTGGATGGCCTCCCGTGCGGTCGAAGCGCGTTCGAGGGCGATGCG
GCTCAGCTCCGATATGTCAAAGAGCGCGTTGCAGGTTTCGCAGTCGTCGCTGACGGGACC
CGCAAACCACTTAGCGGTACAGGTTGACTCCCCGATAGCAACCTGCTTCTCGTTGATGAT
GGCGTACAGCCCTTCCAGGTACGCGTACGTGTGGTTGACCTGAGGGATGTGGCCCAGCAC
CATGCTCTCCCTCCAGCTGTCGTCAATCCACAAGTCACGCTGCGGCAGTTCCGGGTCAAG
GTTTTCGGGGGTCCAAGTAAACCCACGGTCCTCGCTCACTGTACGCGGGAACTCGGCTCG
GAATTTGACGATCGGCCGCTCGGAGCCAGCAGGCCAGTCGCGCGCGGGAACCCGTCCGAG
CCTGAAGTCGCAGCTCAAGCAATCCGCATTGTGGGTGGTCATGGTAGATCCATCGGCGCT
GGCGTCTTTCCCCACGCCGATCGTCGTGCACGCCAGGCCCACGCGAGGTCCTCCGTCCAG
GCCCAGGGCGCAAGCTACGGCCAACAGCCAACGCGCACGGTGGCGCATCATGGTCGATCC
AGGTGCCATCCCAGCTATCATAATCCACCTCCCTTTGGCTCCTTCGTTGTAGAGCC
>NODE_8161_length_2156_cov_28.362458_g1324_i1
GGCGAAGCAGCAAGACTCAAGCAGCAAAGGGTGGTTGGTCTGCACAGAAAACGTGTTTTG
CCAGGATAGCAAACCGGTGAGAGCCTCGTCTGCTCGATCTTCCCGTTCTCTGGAAAAGTT
AGTCCTCTTCTACGACTCAAGAGTCAAGAACGCCCCGAGCACAAGGATCTATCTTCGAGG
CCGCTCCCGCAACGCCTTGCTGTTGCGCTTTTGGCGCGAGCACAACGAGAGCGCCATACA
GCAGCAGCAGTCGGCAACATGTCTGGCGAAGCCGTGGGTGTGAAGGCCACCTTCAGCGTC
CACGGCCAAGTGGTGCACGAGTTGGAACCGTCTGCGCGACAAACCTCTGCTCCGCAGCCT
GTGGGCGTCGGACAGCAGGGCGCCGTGGAAGGCACGGACAAGTACGACCACCGGTATACG
GGGATACACGATCATGGCGTCTTGCCGGCGCTCAGAACCGGCGGGCCTCACGAAAAGCTC
GTCAGCGCTCTTCTCGAAGCGAAGAAAGACAGCGACACGTTCCTGACCGAACTCATCAAC
AGGGAGCTGGCTCAGAAATCTGGTCAAGGAGGAGAGCTTGCGCCTTCCAAGACAGAATCT
CGCCCGGGGCCAAACGAGGCGGAGGTCGCGCAGCCCGAGGCGATGGAGCTGTGCCGTGCT
GAGGGGGGGGGCTCTTCCGGGCCGGAGAGGGGAGACGCATCGGTATTGCGCAAAGGATTA
ACTGTTCATTTTGAAGTGACGGTCAACTAGGTGCTTGGTCAATGTCGGGGCTGCCTCGGC
CATGGCTGCTGCCGTTTATTGGCTGTGCATGGAGAGCTGGATCTTGCCCTTTGCGGCAAG
AGTATACTTCGAGTATAGCGCTTCGTAAAATGTATGTTCAGTTTCGTTTTTGTTCTAAAG
ATGATTTGGTGGATGGCGTTGAACGACTGTTGTCGCTGTCTGTCGCTAGCGCATGGTACG
GCGGCGGAAAATGTCGAGTCCGGAGATGCGTTTTGTAAGTCACGGAGGGTTTCGAACGAA
AAATACCTGCTGGGGGTCATCGTTTTGTTGTTGGATTCCAAGTACTCGTTGCGTTATAGT
GCTTGCACTGCTACTCGGCGTCACCTAGAAAGTTCGAGTCAGTCAAGCCATGATGCGCGC
GCTCATTTTGAGTCGTGATGAGCCTTCCTTGCTGAACGTGTGGTGTTTCTCTCAACGTAG
ATAAGTCTCCCACCGCAGACGTTGTCTGCTCTTTCGGCGGTCCTGCCGAAAATTTGACCC
TTTTCCTCCGTGGTAGAATGCACATAAAGTAGTACTGCTTGTAGTACAAGTTTCTAGTGA
ATTTACCTGATTATTTACTTTCGCTGTGGTATATTTCCCCCAAAATTCCCTCGGCCCTCT
CCTGCTTTCCCCTTCAAGATCGGCCGAGACGTTCGAGGTATCGTTGCTATGATGCGCGCA
TCCCCCAGCTTCCCTTACCTCTGCTTTCGGTTCGACCGTGGCGTTTCCTGAGTTGCGTAT
TCTGCAATCTCCGTCGCCCTCCACGGTCATCATCCCTTCTCGGGACCGACCGAGTCGTTC
GTGGCGGTTTGTTATGAAGGGACGCGGCGGTTGACAACCCAGTGTAACGTGCACGACGAA
AACTCGGTTACACGTTCACAACAAGGCGCCACCACGAGGGGATGCCGTAGAACGTGTACA
ACAAGGCAACGTCTCCATGAGGGGATGCCATAGACTATTGCTAAAAATTGTTGCCTGTCG
ATTTTATGTACTCTTAGGATATCGATAGTGGTGCTGCCGGTTGCGTGTTTTCGACCCGCC
GCGTTCTGGGCCGTTTCGGCCCCGTTCGTCGTTTTTCGGCGAGTGGGTGTGGGGATGATG
AGCATACGTAAGGAAACCCGGCATTGAACAGTCAAGGGAGGTGAAGACTAAGCAATACGA
GACCTTGACCCTTGACTTGACCCTTGACCTCTGTGGACCTGGTGACGACCTGGACCCACC
TGTGAACGGGACCGACAGTGGATCGTGGACTGAGCAAGGCAACTTGTCGGGCACTCGAAC
ATATGTAAAAGTCGTTTCAGTTAGACGCTGAGAGTAAGCGACTACGTGCATGGTCACATG
GTGCTCCATCAGTAAAGAGGTTCACAAGTGTTCATAAAGACGTCGTAGCAAGAAAC
>NODE_8162_length_2156_cov_22.868939_g6334_i0
GGAGGAGCTTCCATCTATGACGACCTGTTGATAGATTTTCACAGTAGTACGAACATCAGT
TGGCGACGTGATTCTTAGTTTCTCAGTGGTCACAACAAAACACAAATGTTATTTATGCCA
CATGACGCAGACCACAAGGCCAGGTTACATATTGTTTACGCAGCGCAAGCGCACGACGAA
GAGGTAGCGTGTATTGCCCCTGTTAATAGCAAGTAGACAACAAGTCAAGTGTGCTCGAGG
CTACGATGACAATAGTCAATCCCACTCTGTACAAAATTACAAAAACGCGTGAGATGCGCT
TGCCTCGCGTTACCGAGACGGCTGACCTCTCACAAGGTCAAAAGGCTAACCACTATCTAA
CGGTATACAACTGCACCCGATATGCGGAGACATGCTACTTGGAATTTCAGAGTTGGATGA
TGCTTGCAGTAGCAAAGAGGCACTCCTGAAGGCCCTGCAGCGGCAAAAAAAAAGACGCAG
CGACAGCTAGAAACTTCAATCCGCACCCCCCAAAGGTGTACGTACGGGCACCAACCACGG
CGACCAGAGCTAACACCGGCAGTGCTGCAGTAAACATGCGCAGGCAGCCTAGACCCGAAA
TTACGGGCAGCCTAGGCCTGCATACGGAGCGACACGCCTTGCGAGCGATCCGCCGTCCAG
AAAATACCAAAACTGGGACGAAAAGCAGTAGAGAGGTATGACTAGGCCCTGCTCGTGGTA
AGTCGCCTCACCCACCGAATGATATTGCCTGCCTACAATACCCCTTTCACCGCCAAACCC
ACGTTTCCGAGCCAACAGCTTTGGGATTTGCAAACCCCAATGAACCTGATACTCATACAT
CATGTTTCGCTCGACCAAAAGGGCTAAATAATCCCTGATTGAAATAACACCATACGCACC
TCCCGCCTTTGTTTTTGTTAACGCCCTTTGTTTTTGTTAACGCCCTGGGGACAAAAACAA
GTCTACCACCCGAGTCTACCACCCGAGCAACACTATTAAAAAGGGAAATATTCACACAAC
GTGCTGCGACCTGGATAATCTCTCAACCCGCCTTCTGTTTGCTAGCGGCGGCTTCGCGCG
CTCCGTTGGCGCCATTCGCTGTTGTTGTGGTTTTGGTACCCCCGTCTTGATCATCTTGAG
GGTACGGCTTTAGGCTCCCCATGAGCCAGTCCCACAGCATGGTGTACTGCCCGTAGTTGC
ACTCGGGGTACCAGTGGTGGATGTCGTGATACCGAACCTCGTAGACGAGAGGGATGCGGA
CGTCGAATCGAGTATGGTTCAGCGACGCCAAAAAGCCGCCGACCACTATGAACACCCCGG
CGGACACCACGTGCACGGGGACGATAAACTTGGACACCAAGTGCAACGCCAGAAGGTGGT
TGTACTCCCCGCAGAGGAACTCGAACGGGTGGACGTTGACGGCGTCCGCGTTGCCTCTGG
AAGGGGCCTTCTGTCGGTGGTGGTGCTTATGGATGTGCCTGTACAGCCCGCGTACGTGCA
GCGCACGGTGGAAGACCGTGTAGAACAGGTCGTACACAACGTACAGAGCGACGAACGCGC
CGAGCCCGGTCGCGAGTCCAAGCCCCGAGAGGTCCCAGCTGACCCGGCCTCCCGACGGGG
AGTACCAGAGGTATTGTATGGCGTGGTAGGTGAAGACCGCAGTGCTGCACCGGTTGAAAG
TGATGAAAAGGTTGTCTAGCAGCTCAAACTGGTCCAGGTGCTTCCCGCGTGGTCGGATGA
GTTCAGCTCCAGACGCACGTCCCAAGACGTGGACCAGAGCCGCGACGAGCTCTAAACCAA
GCAGGATGAGCGACAGCCAGGCGGGGTAGTGCCACCATCGCCAGGTGTCGGCGTTGTAGA
GGGCAAAGGCTGCGCCGCCAGCGCCCTTGACTAGAAAGTCCGACAGCAACCCCCCTGCTA
GATTCGGCACCGAAGCCATTGCTTCGCTTGACTCGCCTTGTTATAGACGCACAGAAATAT
ACACCAGGATGTCAGAATAGCTGCGAGTCTCCAGCTATGATACGTGGTCCACTGCACTCC
CAGGATGCGAACTGTTCACTAGCACGGCCAACCTGCGCGATGGCCAAGCTGTACTGCGGC
CAGATTGTGCGGCAGAGTCAGGGCACCAGCGTACTTCGGAAGTGTTTCGGTTCGAC
>NODE_8163_length_2156_cov_15.361018_g6335_i0
GCCAGAACTTCATGAAATCAACGTCACCGGGCTAGCGCAATCCCACGGGACGAACGAGAG
GCGTCCCAGGCATGACTGAAAATGGCAGGGGGGTATTCCATCCCAACGTTACAAGCCTTG
AGTCGATCAAACTGCAAGATAATGTTCCGCGAGTGCAACCAACGCCCCAATCAATCGACT
ACGAGGTGGCACCGCAGTCGAACCTACTGCAGTACGTCGACCATGCAGGCTACAAGACTG
AGCTCGGCTCGGAGGTGGAGGCAATCGGAGAGCTAGAGAAGGTGCTGGAGGTAGGTCGCA
TGCACGTCAATGTGCTCTACACCTTTAGGAGCGTGTCGCGAGCCATTCCCATGGTAAGCG
GCAGCGGCGACCCCACCAAGAACGCTCTGCACATGAACACGTTCAAGGTACTGCGCCCGG
AGATGGACAAGCTTACGGCAGTCATGCTCTTTTACGAGAGCGCGGTTCAGGTTTTTTGCG
TGCACGTTGAGACTCTGGCCAAGCAGGGCAAGAAGAAGATTGTGCCGGAGGGGCTGTACG
ATGCGCTTATTGCCGTGGTGGATCTGCTGCAGAAAATGGACTACCTGAAAGACACCAAGG
CATGCTTAACGAACGACTTCTCTCGCTACAAGCGCGCGTTGACGAGCGTTCGGCAAGAAC
TCCCCGACGCTGACAAGTTGGCGCAGGAGCAACACTCTTTGCAGCTCTTTCTGGGCAACC
CGAAGCACCCTAAGCAGCTGATCATCAACACGCTCAGGGACGGCGTCAAGACCATCTCCG
GCCACCTCGAGGTGTTGATGAAGATGCTCAGTCTGGCGGTGGAAAGGCTGGAGACGAACC
GGTACATGACGCCGGACGAGAAGTACCGCAACATCAGAGTCGTCCCGCACCTCCTGTGGC
TGCTCGATGGCGACAAGGAAGCGGGCGGGCCTAACGGAGTTTTCAACGTCTTCAAACAGA
GGAAGATCAAACTACAGCCCTTGCAAAGGATCTGCCAGAGATACCCCGTCGTGCCCCAAT
GTGGAGACGTGGCGATCAAGCTGTCGTACGTGCTCGAACGGTGTCCCAACTTCGACCCGG
ACTCGTCGAGCTCGTGGTTCGCGGATGCCGCGGCTGCCCAGGACTACAGCGTGCTGGCCA
AGTGGGGCCGGATGACTGGCGACTTCGACGAATACACCACGAGGCTGTCCAACTCCCTCA
ACGAGATCGGGAAGGGCCCGTTCGTGAAGACCCCGGTGAACGTACGGATAGCGGCGAAGG
TGTCGCGCCTGGTGCAGGTGGGGTTGAGGCTGCTGCAGCGCTGGTCCTGCGTGGTTCTGG
AGTGCATGGCCTGGAAGCACACCCACCCTTGCTCACAGGAGGCGTTTTTGAGAGCGGGGG
GCGACTCTAAGGGCAAGGGGATGGAGTACGAGAGGGTCGTGCGGTACAACTGGTCCGCCA
ATGAGCTGAGCGCAATCGTCGAGGTGATCACGATGACGAAGTCTCTAGGGTCGTTGCTGT
CTCGGGCGGAGGGTCGGCTGGCGCCGCTCTTGAGGCTGCACGTGCACGCGTCGACGCAGC
AGATGGCGCAGGGGGACCTTGTTCCCGTGCTGCACCGGGCGGACAAGAAGAAGCGGGGCA
TCGTCACGCACTTGCTTCAGCTTCGATCGATGGTCTCTGATTGGTCAGAAGGCCTGCCCC
CTTCTGCGGACTACAAGAAGTACAAAAGGGCGCAGGGGAGGGTGGAGGCCAAAACCGCCC
CTCGCCGAGTGGTGGGGCCGAGTTCGACGCAGCTCCAGCTGGTCAGGGCGATGGTCCGGG
CCATCTACGACGAGAACAGCGAGCTTCGGCAGAGCACCGGCTTCTTGGGCAAGGAGGACC
TGAAGAAGGAAGACTTGGGTTTGCTGAAGACATACTACGAGGACTCCTTCGGCTTTCCGT
ACCTACTCGACCTAGGCGGCACCGTCCGTTCGACCACCGACCTCGGCGACCTCTGGTATC
GAGAGTACCACCTCGAGCTCACCAAGGAGATACAATTCCCCATCGAGATGTCCTTCCCTT
GGATCATCACCGAACACATCGTCAAAACCAAGCGCGCCATGGCCTTGGGCTCGTCTTCCA
CTTCCAAGACAGCGGGGTCTGTGGAGGGTTCCACTCACGGAGGCGCTGATGGCTCG
>NODE_8164_length_2156_cov_14.102736_g6336_i0
CGGTCGGGCGGGGATGATGGGGGAGGTCGCGATAGGGAACGTCGCGTCGAGCCTCCCCGG
AAGAAGGTGATTCTGGCAAACGAATTCAGCGACAGTTCCGACGATGAGAGTGACAACAGC
AGTACCACTAAACCTAGGCAACAACAACAACAACACCAACAATCACGAAAAACAGCAGCA
GCCACGTCGCCGATAGGAACCAAAGCGTCGCGTCCAGGATCTACCCCGCGGCGATCTTCT
CTCCCCCCGCGCGCACCAGTTTCGTCCTCGGCGAACAAGCCTTCCCACCCTCAGCCTGGC
GCCGGCGGTAATCGTGGCGACGGTTCGGGTGTCGTTGGCGTGGGCCGAGCCTCAGCGCCG
CCAGAAGAGGCGCCGCCCGAGGGGCGTGTGGGATGGATGATCGATCGAGGACCGGCCTTT
GCTGCTACGCCGCCCCGACACGCAAGTAAGAGTGAAGATGATGTTGTGCCGTCGCCGTCA
TCATTGTTGTCAGCGGCGGCTGCGGCGGCGGTGTCTCCTCACGGCAAAGAGGCTTCCCTA
GGGGTTACTGGTGCGCCAAGCGATGTGACCGACGGGGTCGCGGAAGGGCCCCGCGGCAAG
GTGGAGGGGTTGACGGTCAGAGCTGAAACGTCGTCGGGTGGGAGATCCGTCGACAACGGG
TCGCGCGTTGTTGATGCCGCCGCAGGTGTCCCGGGCGTCACTGTCACACGGGAAACGACG
GGCGAGGTGGCCCCCTCGTCCGAGGCGCAGGCGTTCTCCTGTGTGGCTGGCGTCGAAGCA
AGCACAGCGGCGCCACGGGTCGGGGGGGTTGCCGGAGACCCTCCAACCTCCTCCGTCAGT
TTCTTTCGGTCGTCTTCTTCCGCGGTGGATTTGACCAGCAGCTGTAGTGCGAAGGGAGAA
ACGCGGCGCAGGAAGAAGGGGGGGAAGGGGGGGAAGCAGGCCACGCTGAAGCGCAAGGGG
CCGCCCTCTTCCCTACCGACGCCGTCGATGCCGACCCCGAGTGCTGTTGACGGTGTTAGT
GGATACGACCGGAAGGCTGCGACTCCGAGCCCGAGTGCCCCAACGTCAGAGGAGGCTATC
AGCGACAGCAGGAGAAGCGTTGTGGGGGATAACCGTGGTGAGGGGGCGGGTGGAGGGAGA
GTGCCAGTTGCAAGGGGCGAAATCGAGAAGAAGGACTTGGGAGGTATCGACGGCAGTCCC
ACGGCCATATCGCTTCTGCCAGAGCCCGCACTGCGGCCTGATGCCGTGGTGGTGCGTGCT
GCTGCCGATGCGGCGGCGGCGGCGGCGGTGGCGACGGCAGCCCTGCCCCTCGCGGCACCA
TCCCATCGCGAGGCCAATACGAAGGGTTCGGAGGATGTTCGCGGCTCGTCATTACCACCG
CTGACATCCGTACGACAGGCAGGGCGCGCCTCGAAGAAGAAGGAGCGCTCAGAACCTAAT
AATAGTGGGGCGGGCGACAAACTTAGTGGAAGCGGTTCGGGGGCTAAGAGGAGCCCGGCT
AGCGAAGCTCGAGGAGAAATGGCGAATAGGAAGAAGAAGAAAAAGACAAAGAAGTCTCCA
AAAGGGTCGACGAAGCGCTCCGCCGGGGGCCAGGGGGGCGGTCGAAACGCGATCGATGAT
ATATTCGGGTCGTTTACTTGATCCTACGAGCGTATTAATAGCTGCGTTTGTTGTAGTGCG
TGCGGCTTGCTGCCCATTCGGAGAAGCTGGGTACGTGTATTACGTGGTGAGGGGGGGGGC
GTAGATTGCAATGGACGCTGGAGAAGACCGTAAGAACGAGGCAGTAAATAAATTCGGATG
CACTTTGGATACAGGCCAGTGGTTCCCCTGGTGACGACAGGCTCGACAACAGTTTGCATG
CACAAAAGCGCTTTACGATGAGACCGTCGACCTACTTAATGTACGTACTGCTGTATGATA
GGGTATCTTGTACGTGAGTTATTTATTACCTGGTATGCGTTCGAGCTTATTATTTTTACT
GGACGTACTCAAGACGTACTATAGGTTATATAGCGTGTATAGAGCCTTCTCAACTCTTGG
CATTATAAGTCTGACCTCCGCTCCGCAGATACGTTACTAACATTGTGGGCATCACGCGAC
GCGGCGACGGCCGCCGGCGAAGCCCCTTGTACGTGTATCTTATCCTTATTATTTAA
>NODE_8165_length_2156_cov_6.041767_g6337_i0
AAAGATTAGCCTCGTGCCCCATCCCGGGTCCATAACCCTGCCCTCATTATCTCTCTCCGT
GCGAAGAGTAAATGACGATACACATACATGTATATATATTGAAAAAATAAAAAAACCACA
GCTGTGAGATCGAGGATTTTATCGAAACTTATCTTTGCAAGCTGAGTGGGATACTTCGAT
CGCGCGAAACTATACGGGGTTTTAAGGGGAACAAAATCTGACACATATATTGTACACCGC
ATGACTTCGTGTCTTTTGTGGAGCATACCCTGAACAGATGCCGGGTCAGAGGTCTGTCTC
TTTCTTCTCGTCTACGTCGACACCAAACCCATCCTCTTCCACCGCCGCTTCAGTTCCGGG
CGTTTTCCCGTCGCCACCAAGGGACGCTGTCGAGGGGGCTGGAACCGACGTGGGAGGGAC
GACGACCGCCACCGTATCTTGTTGTTGTTGTTGTCGTTGCGCCTCGCCCGTAGGGAACGG
CTCTTCTTCGTCCAATGTCCCAGTCGGCGGGCTGTTCCCGCCAAGAAGGAGCGGCTGGGA
GGGAGTGCGAACCGGCAGGGACGCCCCGACCGTCGGGTCTCGCGTCTGGCAGAACCGGTA
GCAAGACCACTTTTTGTGTCTCCTGTCTTTGACGCCGGGCGTAAGCTTCTGTCGCTCCCT
GTACTCCTTTTGCTCTTTCATCTTTTTGTTTTCCCTGAGCCAGCGATAGTTTTCCTTTTT
AGCGAAGCGCCAACTTTTGCAGGACCACTTATCAAACCACTCTCCACTCTTTGGTTGGCG
AAGAAAGCATCGAGACCAGGGATGACGATCGTCGCGACAGCGAGAGCGGCGGCGCTCGAT
GTTTTAGAACAGCCCAGGGTTACCTTTCCGATGTCGCTAGTCCCGATGCCCCAAAATAAT
ATAGCCGGCGCGGAGAGCAAGTTTGTCATCTTCGAATGCCTCGCGTCTTTCACAGCGGGA
GGCTTGTCTCTGCCGACCAGGGTGGTAGCCCACGCCAGCAAGGGCGCCACGGCCGTCAGA
ATCAGCAGGAAGACCAGAGCGCCTTTGTGGTGGGCCCCCGTTTCCGGCAGGAGCAGCTGA
AATATCACGATAAGCTTCCCCGGGATGAAGGACTGCATCTTCGCCTCTATCGTCGACGCC
CTCTCGTCGTCGGCGATCGATTTCTTCAGACTATGTCGTTGGCACAAAGAAAAACAATGG
AGGACTCAAGTGCTGGGGTGGTTACGCTCACGAGGGCCGTAGCGTCAGACCACGAGAAGC
GCGTCGGGCACGGGGTCGGCTTGATCACGAGGGCCGTGACAGCTTGAGCTCCTGGTCCCT
TCGGGCGACGAGCATTACCATGTCCTTCGGGGCGACTTCCAGCGCGGTCTCCATGATCGA
CTGGGTGTTGTCCTCGTAGTCAACATTCATCAGCTTGTTGGTCTCAGGGTCGAGAATGTG
CTCCCGTATCGCGTTGAAAGCCGCCTCGAACACTTGGACACGCCCGGACTGAACTGCGTG
GATCAGGATGTTGCGGCCCCAACTGTCCGAGAGCTTGAGCTGCTGCCGAATCTGCTCCTT
CCATAGCCATGGCCCAGGCCGTCTTGAACACCACCAGGCTGGGGTCCATCATGCCCTTGC
TCCGCCGACTCGACTCCACGGTGAGCTCGCTAGCCTCGTCGTCCTGTGCTACCGACGACT
CTGCAGGGTGGATTTGAGGCGTTACAGAGCCAAATTTCGCAGCAATCTCAACGCGTGCAT
CGTTTCGCGCGGCTGAGAGGTCACCAATGCTGAAAGACGATCGCCTGGAGTGAGCCTTGG
TGCCTCCAGTCTCGACGTCGCCACCCTCCGACTCCTCGGCAATGCCGTGAAAACGGTTGC
CCGATAGCATCCCGCGAGGCCGAGTATAGTCAGGCGACGAAGGGTTTGTAGTGTCGGGGG
TGGGCGGTTGCTGCAGGGCGGTTTCTCGTCGTTGTCGCAGGCTAGCGGTCCTGCGTTCTG
CGTCGGCGATTCTGTTTCTGGCGCCGGACGCCGCGTGCATGAGAAACGTCATCCCGTCGC
CATCGGCCTCTTCGACAAGGTCCCTCACCTTGGAAGGGTACAGGTTTATCCTGCACGCGT
TTATCACAGCCGTCACGCCCAGCTGGTCCCCGCACCGCGCCGCGTGCATGAGGATG
>NODE_8166_length_2156_cov_5.330293_g6338_i0
GTCATTTATTTATTATTTATGTTACTACTATCGCCGCGATGTGTGGCCAATGTTCGCACG
CCATCGCTGTCCTCGGTTGTGATTGTCAAGGGTCGAACCCTTTGGCTACTACTATCGCCG
CGATGTGTGGTCAATGTTCGCACGTCATCGCTGTCATCGCTTGTTGCCCTTGGGGTCGAA
CCCTACCACGCGCGATGTGTGGTCAATGTTCGCACGTCATCGCTGTCATCGCTTGTTCTC
CTACTATCGCTACGATGTGTGGTCAATGTTGGCACGTCATCGCTTGTGATTGTCGGGGAT
CGGACCCTTTCCTACTACTATCGCCGCGATGTGTGGCCAATGTTCGCACGACGTCGCTGT
CATCGCTTGTGATTGTTGGGGATCGAACCCTTTTGCTACTACTATCGCCGAGGTGTGTAG
TTAATGTTCGCACGTCCTCGTTGTCATCGCTTGTGACTGTCGGGGACCGGATCCTTTTGC
TACTAATATCGCCGTGATGTGTGGCCTGTGTCGGCACGTCATTGCTGGTGATTGTCGGGG
GTCAGACCCTTGTGCTACTACTATCGCCGTGGGAAATGTTCGTACTGGGGTCATGTTCGC
CTGTGGACGCTTGCTATCGCTTGTACGTGGTTGCTGTCATCGCTTGCTATTCTCGGGGAT
CTGACCCTGTTGCCACTGCCATCGCCGTGGGCTATGTTCGTACTGGGGTCATGTTCGCCC
GTACACGTTGTGACCGCTTGTTGTTGCGGGGTGTTGCTGCTGTTGTACAGTATGTCGCCG
CCGCCCTTCCGCCCGGGCTTCGCCCGGCGGGGCGAACGAATACTATCGTCGGTTGTGCTC
GTACGTACACCATGTTATCGCTTTGCCGTTGTCGGGAATATATCCCTGTCCCTGCTATTG
TCCCGATTGATGCAGTCTTCCTTTCGTACGGGGTGTACCCCAGCGGGGTTACCTTTTTAC
TGATCCAAAGGAAGGTAACTATCCTAAACTGTAATTCCAGGTATTTCCCCCCCAATCGTG
GGTACCGTTTCGAACGTATCCTACGGCAGTACTTGGATGGGTGCGATGCTCAGTTAACGG
CAGCCCGTGGGTGGGCGTGTTGTATCTTACGTGGGACATCGTTCTCGGCGTTAGCCCCGC
GTTCTATCCTTCTTCGACCGGAACATGAGGCAGGCTGTACAGCAGTGGGGTTGGTAGGCA
TCGGATGCTATGTAAGTCGGCGCTTTCACCCGTCTGCATCCTCGTGTCCTTCAATGTCGC
AAATTATTAACGATCGAAGGCAATGTCAAGCGAACGACGACGTCTGTTGCGTCACTCGTC
CTTATCGAGAATTCGGTAGGTGTGCCCACGATTCAATCTAAACTGCTGCGCTGTGATTCG
CCATGTGTACATACCGTATGATATTAGTATAGTAATAGTTCGTACCATACGGATAATACC
GCTTGCACAATATTCTGTGTACTCAGTTCGTACGTACGATGTCGAAACACGAGAAACAAG
TCGCAATCACCTGATCGAAAAGCGCCCGCGAATCGTGTCGAAAACACACGATATCCTGTT
GTAAGTAGTACATGCTCCGCCCGGGTCATTACAAATGTGTGGGGGAGTTCTTTAATGCCC
CTTTAATCCCGATTATTAGACTGCTTAATTGGCTATTTACTGATTTCAGAAACGACCATA
ACTCCCCCCTCCTACCTTTCTTCTCGGTCCCGAAGGGGTCTGCGGTGGACGGAGTCAGGT
GCATCGTTATTGTTTGTTGTGGGTTGTCAATATAAGCGAAAATAAATAAAATGAGCATAG
AGTATAAAGGTGCATGCTTAAATATCTGCCCAAACGCGCCTCAAATAACGTGTCAAGAGT
TCAAGTCGAAACTCGAAAAATAATTGGATCCCGAGACGAGACTTTTGTGTCCCTCATCGT
AGTACGGGAATATTGTGCATGCGATGACTCCGGACAGACACGAATTAGGCGATGGCGAAT
GTATCGATCGTTTTGCCGCAAGAATGTTCAGCTCGTAATGCGGTTCAGTTGGGATGATAC
GCGCCGCTGCTGAACATATGAAGTATTTATATATATAAGTCCAATCTCCGATCTCTACTA
TGAATAATCGACCGTCGTCGAGGGTGTAAGTATGTATGTATATACGTCGTATAAGT
>NODE_8167_length_2155_cov_618.122478_g6339_i0
ACCACGGATGATTTTTACCAGTCGACCAATCACATATCACTGATGGGATATTTCCCGACA
CAAAACAACGTACGCTCGCTCACAAGCTCACAAGAAAAACTGTGGCGGGCGTCCGTCCCC
CCTTTAATGGCGTCGGATATAAAGAAAAATACGTATTCACTACGAGTTCCGGTCGATTTT
CCGAGAAAAGAAGACTGACGTCATAATCCACGGCCACTTTATCCAAGTTTTTTTTTTTTT
CCCGAAAAATGACGTCACGATTCCGGATGACGACAAATGTCGACCAAGGATTTTCCACCA
ATCAAAAAAAGCCAACCAACAAAAATTGACCAATCAGAAAACTGCGGGCACGAAATCCTT
TTCTCTCTACCCTCCTCAAGGCAGCGTCGGTGCCTATAGTAGCCGGTGTAGTGCTCCTCG
AGACCTTCCCCTGAGCAATCAGAGCAGCCGGGCGCTCGCTCCCATGTCCCAAGGAAAACG
GCAAAAGACGACAATCCTTCGACCAATCAGAGCAAGGCAGACTCTCCCCCTGGTTCAATC
AGAGCAATCATAATATCCAATCCGAGCAAGCCCGATAGATTCTCCCGCGTCCAGTCAGAG
CAACCAGATTCTCCCCGGTTCGATCAAATCAACGAAATTAAGACGCTCCTCCATCCACAT
CCCATCAGACCAACCAAGGAACTCTCCCTTGCCCGATCTGATCAGGCCGATGGCGCGACG
TCCTGCTTGTGCGGTACCTCCGAGATGTTCCCCACCACGGCCATCGACATGCCCGACTGG
AACGCCGTCGCCGCCGCCGCCTTCACCCCCCCTACAGTAACGCCGTCCAATGCCGAAACC
GTCGGGTCCCTTCCCACGGAAGCCGAGTCGGCGAGAACAAGGAGCGCGGAGAGGGGCTTC
TCCATCTTAAGGCCGCGGGAGATTTTGGCGTAAACAATAGCAGACTCCACTTCCGCATCA
GAGGGAGGCAAGAAGCATGAGACCAGCGCCTGCGTCATGGCCGCGGCTCCCCCATTGGCA
CAGGTGCCCGTAACGCCGATCAGGCCGGCGTCCGTGTAGGTGACGTTGAAGCCCGAGGCC
GCGGCGCCGGTGTTCGCCGCTGCCACCGCCGCGCGGGTGTTGAAGAGGGCCTCCAGCGCC
TCGTACGCCGGCGCGCTTGCGTCAGACGCGGGAGGGGAGGCGAAGGCGATGGACACGCTG
GTAGTCCCGATCTCGCTCTTCACCCTGAGCTCGCCCCCGAGGTACTTGCTGGGGGAGCGG
GCCGCGGCAGGCGAGGTGTCCGCCGCCCGAAGTGCCTCCTCAGCCTGGCCCTTGAACTCA
TCATGGCAGACGTTGACGCCGACCACCGTAATCCCCGAAGCCTTGTACCTCAAGTCGCGG
AACTGCTTCAGCCCGTCCGCGGAGAGGCGGCACGGCCCAGGGGTGAGGGGCTTGCCGACG
GAAGACGAGTCTCCAAAAGCGGCAGCGTGGATAGCGTCGTCCACTTGGTCGGACGTCGAG
CCCGCGTGGCGGTGGAGGATGATCTGGGAAAGCTTGGCCGAGGCATCGGACATCTCCCAC
GGAACGATCTTGGGAGAGACCACAGACTCCGCCAGCGCCGAGAGAACCTCCCCTGCCGAG
TCCGGAGGGCACTCCGACACGTAAAGCATCTTCTCTCTCCCTCGTGAGGCAGTCAGTGTA
CCGCCGGCATTTTCCACATCCCTCATGAGGCGGATAGACGACCGTGCCTGGGTGAGCTTG
TACGCCATGCCCTCCAGGTGGAGGGAGGCTCCAGACTGAGCGGAGGACTCGTCCCTCGAC
CCCGACCCCACCACCACCCCAACAGACGCTCCCATCTGGCTGCTGGCGTGAGTGACAACG
GTAGCCCCGTTCGAGAGAGTAGAAACTTGCGTTGCCGGCGCAGCGGCCGCGGTGGGCATT
GTGACAGGAGTGCCCAAGTACTCTTCGTCCAAAGGAAACAGAGAAGACAGGCCCCTTGAC
GCCGCTGCGGCGCGCAGCGGGGCAGCTCTCGTGGCCGCCGCCATCGATCCCGATGCCACG
CGAATCATCATGTTGCTCCTGCTGCTACGCCCCTCGCTTCCTGAGATCCCTCGGCGTGAG
CTCTGGCCTTCTCACAGCCTACTACTCTGTTTAACTACGAGAGCTCGGTTTGCTT
>NODE_8168_length_2155_cov_221.285783_g6340_i0
GTTGAATTGGTGCAGTGCGACTTGCAAATACCAAGAGGTCGTGCGTGCAGCAAGAAAACC
ATCTCGTTCCGTCTAAGGCGAGTTATCATCGGTCGCGGATGCTGCTGCGTGCGCAAAGCA
GCACTTTCGTTTTTGGACAAATCGAAGAAACAAAGAACAGAAATGATTCCAGGACCGATC
CTGAATACATACTCGTACGGCAAACTCGAGAACAAACAAAAAGTTTGGAAAAAACAAACA
GAAATTGGTGAGGCTGTCGCATTTCGGGCTAGAGGTCTCGACACAGTTCATCAGCGTCTC
TCAGCCTTGGCAATGGTCACTCTCAGAGCAATGATGCATACAGCCTCCAAGATTTCGTGC
CATCTCGTTCCGTGCAAGGCGAGTTATCATCGGCCGCTCCTTATGCTGCGTGCGCAAAGT
GCTTGTAGGTATATTTTGTTTTCTCTTTTGGTCTTCAGCCAGGTTGACTTCAAGAGTCTC
AAGTATGTCGCGTTCCTCATCATTAAAACAAAAAACTAAAACGACGACGCAAGTTCACCT
GTCCATTCCAGCAGACTACGAACTATGATAGTACTACTACAATATTACACTATGAGGCCA
TGTCTCCTCCCCACGCGACCAACCATGTGGAAGAACCTCTATTTCTGCTCCTCTACACCT
TGACAAAAGCTCTAGCGCATGCCAAGCACAAATGGCAAGATATGATATGATATCAAGCAT
GCTACCTTAAGGTAGGGGGCCCGCGCACCTGTCATTTTCTGAGGGCGGTCACTTGAGGAG
CTCCATACTATTAGTAAGTCAAAACTGAGTTTTGATAAATATGTAGGCTTTACCCGATCA
ACAACCCCATGGTCTAGGTGTACAACGCATAATGTTGTGCAACACAAAAGGGAAACATAT
ATCACACCGGGTGATAGTTCCTTAGTAAAGGACCTCCGCCAGTCAAAAATACTTCGGTCA
AAATGTGCTATATTTACCCCCCTCTCGTAGCAAGCGTCATAACTCCACACAAATTCCAAG
CAGTTTGTCCCTACAAACGTGGGCGCAGCTCTAAAGCAGTTTTGAAGGGGGCTAACTTAA
GCTTTTCACCCTCTATAATCGACGCCGCAAAGGAAGCCTGCGGCGCTACCCATCGATGGT
GCGTCGGCGGCGAGCATCTATCGTGGCCCCATGAACGCTAATAGCTCCTCCGCGCGCACT
TGGACACCACCTTCTTCCCCCAAGTCCGGGTACACTTTGGCAGACCCAGCAAAGTCCTGG
CTCTTGGTGGATTCTGTGTAGGTGATGACGCAGTTCATGTTCGCCCCTAGCGCCGCCTTA
AGGCCGATGAGACTGTCTTCGATTACCATGCACCGCTCCGGTGGCACGCCCAGCTTCTCG
CTCGCGAGGTGGTATATCATGGGGTCGGGCTTCCTCTGAGGGACGTCATCGCCGGCTAGG
ATGAGGTCGAACTTGTCAAGGTTCTCCTGTCCGAGCAAGTTGTCCAGCACGAAGAGGCAG
GCATCCTTCGTCGACGCAGAGCATATCGCCATTTTCCCGCCCGGGATTGCCCTAGTCTCG
TCGATCAATCGCTGTATTCCTGGTCGCAGCATCGCTGTGCCGTCAGCGACAAACTCCTTG
TAAATGTTCGTCTTTCGGTCCTGCAAGGAATCAATGAGCACGGTCTTCTCATCGTCTGTC
GCCGGAGGCCCTCCTAGCTTCGACTTTGGCCAGCCGTTCTCTCCGAAGTAGTACCGCATC
TTGGGCTTGCCTCCTCCCACCTTGTTCTGGAGTCCGTCGTAGTACTCTGGGCTCCAGTTG
TAGTCCACATCAAACTCTCGAAATACGGCGTTATATGCTTCTCGATGAAGGGACTCCGAC
TCTAGAATGACGCCGTCACAGTCGAAGATGAGAGCCCATGGCGCCGGTCCCAGGTCAGAC
GCCGAGTTCGCAGCCTTCCTCATTGAAGCAGGAGGTTCTCGCAATGATGTCGCACGGAAG
TTCAGAGGTTGGACGAACCCTGATGTGAGCCCCATTAAGGAGAATACGCAAACACTCTTC
CGCATGGTGGCTCGAAGCAGCTTCATTGCTGAAAAGACAACACGCAAGTCAGCTCCCAGC
GGCGTTCGTTATTGGGCTCTGAAGCACAGCAGGAGAGCAGAGTGCACTGCAGCAC
>NODE_8169_length_2155_cov_87.975024_g3968_i1
CCTCCTTACCTGCCCTAGTTTCAGCTTACCCTGAGCAGTACAGAGACTGGCGTTGTTATC
AAGCTCCCCTCAAATGTCAGCACAACAAGAGATCCAACAAACTGGGGAGGTTCAACAATC
TGGCGAAGCCGCAGAGGAGGTTGTTGCGGCTTTTCACCATATCACGGAGCTGGAGGCGCA
TGGGATTAATCGAAACGATGTTCAGCGCCTGTCCGAGGCCGGCTACTGCACTGTAGAATC
GATCGCTCACTGCACCATCCGCAAGCTCGTGGAAGTGAAAGGAATTAGTGACCAGAAGGC
CGCGAAGCTGAAGGATACGGTTTACAAGCTGGTGCCCATCGGCTTCACGACGGCATCTCA
GCACTTACTCCAGCGCCAGGACCTGATCACCCTCACCACTGGAAGCAAGGAGCTAGACAA
GCTCCTGGAGGGCGGAATTGAGACAGGATCCTTGACAGAAGTGTTCGGGGAGTTTCGTAC
AGGCAAAACCCAGCTATGCCACACGCTCTGTGTGGCGTGCCAGCTTCCTCTTGATGCTGG
AGGAGGGGAGGGTAAAGCTATGTACATCGACACCGAAGGCACTTTTCGGCCTCAGCGACT
ATCGGCAATTGCTGAACGGTTTGGTCTCAACGGGGATGACGTGCTGGAAAACGTTGCTTA
CGCTAGAGCACACAACTCGGAGCAGCAGATGGATTTACTGAAGATGGCTTCAGCGATGAT
GGCTGAGGACAGATACGCGCTATTGGTGATCGACAGTGCGACGGCCCTGTACCGTACGGA
CTACTGCGGCCGAGGGGAGCTGTCGGAGAGACAGATGCAACTGGCCCAGTTTTTGCGGCA
ACTTACGCGGATGGCAGAGGAATTCGGAGTCGCCGTGGTCTTGACCAACCAGGTCGTTGC
AAACCCAGACGGAATGAGCTTCGCGAAAGACAGCACAAAGCCAATCGGTGGCAACATCAT
CGCGCACGCTTCTACAACTCGGCTGCGACTGCGAAAGGCGCGAGGCGACAACCGAATATG
CCAGGTTTTCGACTCCCCCACGCTGGCGGAGAGTGAATGCCAGTTCTCGATCGGCCCCGT
CGGAGTAGAGGACCCGAAGGACTAAATGGACGCGTTTAAGGACTGCTGTAAATTTGTCTG
GTCGCTAGAACACCCCTTCCGTGCTACCTGGTAGACGGCTCACCGTGACGACGGTTGCAC
ACGTACCAAAATCCAGGACCGAGACTTTTCGACTTTCCGTTTACTTCTCCGGCCGACTGC
GCTTGAGCGTGCTAGTGCGCGATAGCGGCGCGTGCAAGGCTTCGTGAAGTCTAGCAACTT
TCTTGTCGCCAAGACCTGGACATGCCGCCATCTCCTCGGCCGAGGCGTCGCACACAGCTT
TGAGAGACCCAAACCTTGCGGCAAGAGTGAGTACGTCAGACTTGTTCACGGATCGAACCA
CCCCCAAGCAGTCCTGCAGTGTAGACAGGTAGTCGTCGTTAACCTGGCAGGAACGAAGAC
ATGGAATGGACCGGCATCTGACACTTTGGTACGCCGGGGTAGCTTTTCAAGTCAATAGCT
TAAGTTACAGCTAATTAGTTTCCGAACGCTCTCAGCCTAGATGCTGAGCAGTTTACGTTG
GTGTCCATCGTCGGTCAGCCTGTACGTACGATAGCTTACAGTAGTCTATATCTATAATAA
AAGTGTTTCTCAAGTCCGCGAACCAACTGACTACTGCTGATGTTACAGCAGTGTAGTATA
TATGTATCGTATACGAAGTATAGGTATATGCGGAGGACACTTTCGCCGATAAAAAAGCCT
CCTTGCAGCTTGCCCTACCTTCTCTTGAATGCTCTCCGCAGACTTGTTTTCGTACGCCTT
GTAAGTCTCCAAGTATCTACCAGCCTCCTGTCGATGGGCCGGTTGGGCATGAGGGATGCA
TTCAGGTTTTCGGCAGACAGCTCTGTAACATTTTCCTGGACCATGTGTTACATTGGTTCG
GCTGGTGTTCGCGGCCGAAACTCGACTGCTGTGGACTGGACCCAAATAAATTTACTTGCT
GTACCAGATGGAAAAAGCTTGGTTTCATCTTTTGAGTTATCTTCCATGAAATGCGAGCAT
GAAATTGAAGCTGTGTGTCCTCGTAATCATGCTGAATGTTCCGTCTTCTCCAAAG
>NODE_8170_length_2155_cov_67.560999_g6341_i0
GCTATATCTTGAGACAACCAAAAGGAGTGATCTGGATAGCAACATCAACGCAGAGTTTCA
CTAAACACACAACAATCGGAACTTAAAGCGCGGAGTACGTAGGACGTTGTCCACGAGTCT
CAGCAAGCTAACCCTCGCAGAGGTTAACACACGGGAGGGGAACAACACGCGGAGGCGTTA
TTGATATCACTTATTTTTATCGCTCCAACATTTTTAGGCGTTCAGAAATACACCAAGCAA
CAAAATAGGGCTGGCGTCGGTGACGCCATTCTTATGATAAGCTACCGCCGCCCTCTCGTG
TGTCCTAACGCACACGCCTCACGGTTAAGCAAAGGCGACTTCCTGTTACGAAGCCCCAGC
AGGCGCCCGCGCCCAGTCCCCAGGCAAAGCTGGTGCTTGAACCTACCAACCAGCGTGATG
TTGCAGCGCACAACAACATTGCAAGACAAAACTGACTGCACACGAAGGTCTGCAAGGTTG
GACGGCCAAACAGCAAGCTGAGTTTACATGCTTTAGGGACGAGTACATTACGCTCCATCT
CTTATCTCTTCACATAATATCACACGGCGTAGAAAAATGCTGGCGGCAGCGCCACGAAAC
CGTTGATAAGAGTTTTCTACATTATCTCCAACCCGCCACATTTCTTGTTTGCTATGGTTT
CGATCAAGAAAGAGGGTTGATCCTATCCCAGCGCCGCCCCCCCCCCCCCCGCCAATGCAG
CTCGCCAACTAGTGCTGACATCAAAGAGAAAAATGTTTTGTGCCGCGCTACCCTCTTCTT
ATGCCGGACAGATATTTGATGCTCTAAGGCGACATGTGCTACGATAGAGGTGGTGTACCT
TTTTTTTGGCTGAAACGTTTTCGGAATGACGGGGCTCCTTACCTTAACCCAAAAAATCGT
CGGACTTTTATTCTTGTGGTGCAACGACGAAAGCGCCGGTGAACCGACAGAGCTACTAGC
TCGGGGCGGCGCCCCCCCCCGCGCGCCCCTGCCGCTCGCTCACCGAGACCACGGCCAACG
TAGCCCACGGTATGTGTTCGTCTACTCTGCATACCGCCGGCATGATAGAGACGAAGGCGG
TTTCATGACCGTGCCCAGAAAATCGGGCGCAAAGAAAACTGGACGCCCCCCCCAAAAAAA
ATCGTTCACGTGTCCGCCTGCCCGTCCAGTCACCTATTTCCGAAGAGCGCGTCTACTGGT
GGTCCCCCGTGGCAGAGCGCCACATGCCCTGGGCCCTGGATGCTCCGAAAGAGGGACGGT
TAATTTCAGGCTTCTTTGGTCGCCTCCCCCCCCCCCCCTTTGCTGACGACGGTGCTGAGG
TATATCGTCCACGCGAAAAACACCACATTTAAGAACAAGACTCGCAGCTCGGGGGGGCAG
AAGGCCAGGTTCACCGTCGCGGCGGGCACAAAAACGCCCCAATTCGCCAGCATCGTGCTC
TTGTAGTCCTTGTCCAGCTGCTCTCGGATGTCTCCCGTACTCTTGCCCTCAAGCAGACCA
AGGACCCCGAATATGACGATCGTGAAGATGGGTGCTTGGACGAACTGGTCGATGACCAAC
TTGATCGCCGTCGTGGTGGACAGAGGGTCGGGGGTGGGGGGTAACGCTCCGTCCAGTGCC
ACGTAAAAGAAATGGTTCCACGGTGCTTGAACCGCGAACCCGAAGAACAACCAGCGTAGT
GTTCGGGAAAAGTCCCAGCTGGCGCCTCCGCTAGCGCTCGATTCCTCGCCCCCTTTGCTC
TTGTCGAAAAGCTGGGCGGTTGCGTCCGCTGCGGGGAAGATCACCCCCGCCGTGATGGAC
TTCGTTAACAACGGAGCCGTCTCCAGAGCTCCGAGGTACGAGTGCCACAGGTCCGCAGGA
GCTGCTACCATTCCCAGGGAGCCCGGTGATGATGCTCGATGCCTCGTTGTCGCTCCACTA
CCATGGCCATGGTCTCGCCTCTTTGCGGACGTGCTGACTGGGACGTGTTCATGTTTTCGA
AAGGAGCGTTGTTGATGTACCCTGCCCACAGCCGCCGAGTGGGGCAAGCTGCCGAGGAAC
CCGAGACATGGCTGACACGACCAACAAGCTATCAATATACAGGTTGCGAAATATCGATGC
CGTTGAGATGTCATAGCACCAGCAGCAGAGACAGAGGCGGCAGATACGGAGCGAC
>NODE_8171_length_2155_cov_57.998079_g6342_i0
TATGTCTTTAACATTTCGGCCACTCCATAAACTCAACTTCGAAGTATAAGGCCAGGCGTC
TGTTCAAAACGTGCAGACGTCCAATATGGGGGTGAACACAAGCTAATGCAACATGAAACA
CAGATGCTGATACACCTGCTCTCTGCTAAGGCAAGAACCATCCAAACGTTCACAATGAGA
ATGTCCAAGATGAGGCGCGAATGACTGCAACGAAATTATATCTAGATATTAAAGTTAACA
CGGAAACCCGGGGATAGGGGATGCAATACGTACTCAAGTGTAGTCTTAAGACCCGGTCAC
GGTGCTCGGGCGGTCAGCATCCTGGTACTTATTAGACGTAAATAGGGTACAAAAGGGACC
CCCACGACAAAACTATAAGGCCATGTCCGCCAAACTCATAAATCAACATAATATGCAGGG
AATCCAAAGCTCAAGGCGTGGACGGTGCTCCTAATCCTGCATCGCCATCATGTTTCACGT
CCTCCTCACATGTTGTACTGTAGCCAGGCATGCATGGGGCTATGGTGTTGTCGCAACCGT
ACACGCGCGCACTTTTATAAGTATCTGGTTCTCACCATATGTATGTCAGTAAATGTAAGT
GAATACGTGCCTACAGTACAAGCCAAATGCACTTCATACAGGCTGCGTTTGCAGAGGGCA
AGCTCGCGCCATCCACCTTACGTCCCTCAAGTCATAATTACCAACACAGCTAAGTAGAAT
AATGGCTTCCCGTTCAACTAGCCTACTGCTCGTACATATGTCAACCCTGTCAACACTGAA
GTCCAACTACGCCCGGCACCTGCATAGAGAGCGGAATTTCGGCATGTCTTCGTCTGGTTT
GCCGCGAAGATACCCCGTCGCAGCCGCCAGCCCCGAGACCATCTTAACCATCTGCAAAAT
CACCAAGAACGTCCCAGTTGGAAAGTTTCCGTCCCACTCCGACCCCACCAACAGATGATC
GTAGCCGGAAAACAGGAAGATCAGAGACAACAACTTGGTGTTTAAGTAAAGTACTGTGAC
AACGTAAGAGGACCGGTTGGTTGCAAGGTACGTCCATCCCACTATGGCCTCCACCACGGC
GAACACGCCTAAGACCGATGGTATCACTAACGTGTAGCCCGGCGTATCGGGGTGGGTACC
CCATCCCCATACTGGGTACAGCGGTATCAAAATCAGGACGGGAAACCCACTGATGAGCAC
ACCCGCCCACGCCCATGTAGCGAAGTCGCGCCTCACTCTGGAGCCTGGCTCCGATCGCGG
GTAGACGAGGTTGTGAAGAACGTCCCGCGAAAAGGTTATGGCATTGTCCTTTCGGTCCAA
GCTTCTTCTATCTTTGCCGCATATAACACGATGCAATGCCGGGAGCATCACGCCGTACCC
TGCGAGTTCGCATCTCGCCAAGAGTGTGAAAATCATCTCTTCGAAAGATGTAAGCGGCCC
AAACGACCCAAGGCCGTACACGATAAGAAGCCAGGACTCCAGAAGACCAACAGTCCCCAT
CGTTTGCTCGCAGATGCCCATGTTCCCGCCCGGATGGAAGGTACTCCTGGCAACGACAGC
TAACACAGTAGAAGTAGTAGTAGTAGTAGTAGTAGTAGTAGTAGTAGTCGTATGCTAGAG
GCCTCGCCTCCAGCGTTCCACGGCCGTTGAGTGTCGAGTTAAATGTATAGCAAGCACTAC
CACAGCAGCAGTAAAACCCGCTTGCACGGTGCGGTTGCCGCCAGGACTACAAATATCACA
GCAGCAATGTTTGTCCCTTGACCAAAGCAAGTACTACCACAAGTACCACAGGTAGGTACC
AGTATCTCTGTGTCGTAGTTTTGTGACCACAGAACTGGTACCTTTTTAGGATGAAGAATC
GGCACGGACACTGGGTGTGCTGGATGTCGACGGGTAGAAAGGAAGGTTTAATGTGAAGAA
TACACACATACACACACATAGGATTGTTCATCGGGTAGCGCTTTTATTTCCCTCCAAAAT
CACTTTTTGGGTGAGGTATAGAGCTCCTCAAGTAATAAGTGACCACCCTTAGAAGGCAAC
AACATCGTGCACCTCTACCGCCGTAGCATGCATCTATGTAATATACTGAGTATACTGTGG
CAGGGGAACATATAGTAGTAGTAATGCTTTACAGGTAGTAATACTTTAGTAATAC
>NODE_8172_length_2155_cov_18.484630_g6343_i0
AGGAGGAGGGAGGGGAAGGAGCGGAAGAGGAGGAGCAGGGAAGTCCGCCAGGAAAGCGCG
CTGTCGACGTTAAAGGTCGTGTTGGTCGCTCTTGACCTCTTGTCGTGGAGACGGGGGAGC
AGAGGGCGGGCGGTGCTTGCGCGTGTGTTTTGTGTTCGTGTTCTCGTGTGTGTGTTTTTT
TTGGCTCGGAGAAATCAGCAAATGTAGGGCGCGATGGAACGCAAGCCAGGAAGGCGCTTT
TTGGAAAGCCCTCGCGTACTACGTACAAATAGCTTGTTGTAGACGTTCTCGCCAACTATA
CTCGTATACGAGAAAAACAGCGACCACTTTTTTGTAATTATTATTTTTTTCGTCTTCTTC
TTCTCAGTTTTGCGAGCGTTTTGGTGCTCGAGTGGGGTGAAAGCAGCAGTTTGTGGAAGC
CGCCGCCCTCCGCAGCAACGCAAGCAACAGCTGACGGTTTACCGGCATTTACTATGTACG
TGTGGTTCGCTTTACAGCAGTAGTATGTCTTGACAGATTTAGTGCGGAAGGTTGAAGGTG
TGCTATATGCGCACGTGTTTTGCGTCAGTTCTGTGCCTGTTTTCCTGGCCGGACAGGTTG
CCCACGGAATTTAATTTTTTTGGGGGGGGGGGGTTCTCATGGTGTACCCGAGGTTATCGT
TCTAGAAATTACGTGGCAAGTCGCGGGAAGTTAAGTTTTGCGCACCTGGCCGGCGGGGAC
GGGCGGTAGCTGGGTGCATCGAACGAACGCTCTTTTATCCTGACAGCGTTATCGATCGGT
TGCAAAAACTATGTTGTTTTTTTTCTTGCTCTGTCATTTTTGACTGGTGTTGATCGATTT
TTATTGCTTTGGTGGCTGTCACTATCCGTGTCGTGAGAGAAAACGAGTTTAGCATACTCG
CACGGTACATCATACCAGATACAATACGTAATATATAGTCAGTCGGGATAGAGCAGGTGG
TCTCGTGCGAGACAATAGAGTGGTACGGGCGAGCGCCGCAGCCGCAGCTTCTAGCGAGTT
GAGGCACGATTGCACTGTGGTCTGTGTCTTGAAGTCTTGACGCGTCTTTCAAGGTTTGAC
GCGTCTCTCAACGTCCTTGACGCGTCTCTTGATCACTTGACGCGTCTCTGGAAGGCTTGA
CGTGTCTCTTGAAGGATTGACGCGTCTCTTGAATGCGTGACGCGTCTCTGGAAGGCTTGA
CGCAAACCAGGTGAAGCCAACTAACGTCTCATTGAAGGCTTGACGCGTCTCTTGAAGTCT
TGACGCAACTATGCCGCGGAACACGCGTTGCACCAATCGTCGCCAGGTCGGCGATCGGAA
GGAGTGCTGGGCTTGATTCGCGAATCGTGAATTCAAGGCACGGCAGCAGTAGGTAGAAGG
AAATGAAGTTTTATGTTTATACGTATTGGCGTGCTGTGTGCACGGACTGAATGAGCGAAT
TAATGGACGATTTTTTTTTCAAGAACTGTAACACAGCAGTAGATGCGAATGAATGCGGAC
TTACTGCAATGATTGTGTCATTCAATCGTTCCAGTCTTATCTCAGATTTGATCAAGATCT
AAAGCTCTCGAAGGCTACAGCAGTAGTAACGCTACGAGAACAGAAGCTACTTGATGCTCT
GTTTTTCGTAGCCTGGTCTGTGTTCGATGGCGAGGATGGTTTGCACATTTTACTGCCGAA
AGAAATATCAAAGCGTAAAATTGAAAGGGAGTTTTTTTGTTTTGGTTATGATACGATGTG
TTTTCAATGTGCTTTCTGCGAGGCGTTTGTCTATCTATACTTCGAAGTATGTATATATGA
TACACCTTTTTTAGTATACGAGTATAGATGTCGTGCCGGTACTCTCTCTCTCGTACGGCA
GTAGTGTCGAAAGTGACGATGCAACAATATCAACTAGATGCAGATGAGTAGGGGCTGACT
GCAGTGTAGCGGCTAGACTGTCACCCTGCTGGCGGTTGCGCGGGTTTCAAAAGCTCGGAT
GGCGTTATTATTTTTATTACACAAGGCACTTTTCTTGGTCTTCTTCCTCCTCCGTCGATG
AAAGTACAAGACAGCGCAAGTTGGCACAATTCGATGAAATTCGACGAGCAATGGGAATGC
TGAAACGAACCCTTTGATATGCGCGAAACAAACGACGCCAAGTACCGGGGGGGGG
>NODE_8173_length_2155_cov_4.996158_g6344_i0
AAAGATTGAACGTGAAGCACAATACAAGGTGGCAGCACACCTACTGAATTTGGAAATCCC
CGGCGACGGAACTGATTGTGGGGCTTGACGACTTAGGTATACGCTCACCGGCAAGGCGCA
TGGGTTGCACACAGTCAAGGGCGCCAACCCGGCCAATAGGGGATTTTGCGGAGCACCAAT
TCATCGAGAGGCCGACTGTGGACCCTGCCCAGCGACGTTCCATGACCTATATTAAGCATA
AGGGGGCATGCAGTGATGTGGAGCTCCGCGATCGGAACAACAGGCTGTGGTTGTCACCTG
CGATGAACAGTCTCATCAACGGGGGTGAATTTGGCCGTGGTGCACGGGTTGGCCACGCAC
CGAGAGTGCGCATCAGACCGTTCAGCGTATCGAGCCAACCAACAAACTGTGGACACGGGG
CGGAGAGGCGCGTCTACTCTCGCTACCTTGTTATCATTGCCGTTGTTTGTGGCGACGCCG
AGATGTGCAATGTCGTAAAGCAGCTATGTAAGACGAATGCTACCAAGGATCATTTGAGTG
TGCTTGTACCTGTCTATGTGGTTAAGCCCTTGGCTTTTGAAGGATACCTTAACTGGAGGT
GGGCACACTCGCAGGGAGCCAAGCGTGGTCGTAAATAGTGGCATGAAGCCGAATGCCAAT
TTAACGACGAACGATTATTTCTCGTCTACTGACCTTGTTGGTGCTGCTGACTTGGAATCA
TTGCGCCTGGTTTGCAGTGATATGTGTCCCTCGACGGGTGCAATGCTTAAGCGCAAGCTG
AAAATAATATGTATGTGAGTGTAGGCCGCGACATCTCAGCAGATGATCGCAAACGTTGCT
ACTTGAGCTAGCTACGGTATCTCAATGGTGTGGCAGCAGCAACAGTGTTGGTGCACGGTT
CACGGAGACGAAGTACTGGTTTGCTCTAGCTTTGACGCTTTGCGCAGCACTTCGTTGTGC
GAATGCGGTGAGGGAAGAGAAGAGTGACTGGGGTGGGGGCTTCGGCTTCATCCGTTCAAA
CGTTCAGAGAAATTATTCCTCCAGAAGCCTCCGACCTCTAGACGCATAACGATAGGGATG
CAGACGACCCCCGCCTGGGAGTAGTGGACACGGGCCGTCCCCGCACCGTAAGCAGAGGCC
TCTTGCCCTTACCGATCATCACGGGCTACGCTAGTATGTCTGTTATTTTCCGCACCGTAA
AAGCGTCCCTTGTTAGAGATAGGATTTTACCAACCCATCTACGCAATATGTTTAGTAGCA
ACAGGCTGCATTGAAAGGAGTGTTACTGTAGTTGCCAGATGATTTGGTGATTGGTGATGC
AAGGCGAAAGGATTCAGGGCAGCACGAGGAAAGCAGTTATCTAGGAAGAGGAAGAAAGTC
TAGGACCCCTTTTGCTTGTTCAAGAAGACTGAACGGCCGGACGGAACGGGCACAAATAGC
ATCTCGTTCGGCGTGGATGGACACCACTGAAGATGGACGCGGACGCCAATTGCGGACAAA
CGCGCATTTCATGTGATAAAAGGGTACCGTGTTCGCACTGATTCGGCTGGCGAGGCCCAG
GATTGTGCATGGACCTATATAGCAAACAGTGATTTTGGCATAGAATCGGAACGAACCACT
ACAAACAACCTCGTTCCGTTATTATCGTTCCCTAAAAGTGCCTACCGCGATATTTATGTT
AAGGTCGAACGCCGATGTTGAGTGGGCGTAAACGGAACGTGTTCCCTATCCACCAGTTCA
AATCGCACCCATCCAAATAGTTGAGCCTTGTCTTTTTTATTATTCAACTTTGGCATGGAA
GGACGAGTGTGTAATCACGTACTGCTGGTGTCTTAGAGAAGGGTGTGTGTGGGGAGTGCT
GTGATGTCCAAGACCTACCCGAGTGGAAGTGGGGTCTTGTGGCATGGCTCTACGGTTCTA
CCGTGAGGGATGCGAATTTATCGATGCTGGCGTTCATGTTTCTGCTCTACTTGAATCGAC
CCCCCCGTTAGTTATGCGCAGCCCAAGGGATGCAAGGGGTAGGCGCATTATGGCACTGCA
TATTGAAACGAAGGCTGCACAATAGGTCGTAGCACCGTGTTTTCGGTAAGGTCAACAGGC
AGGCGTTGTCCGAGCGGATCCCGGTATCGCTGCATATTTCATTTATTGACATGGG
>NODE_8174_length_2154_cov_250.097549_g319_i21
CAACGGCGTCACCGAGAGGTGCGGCAGGGTGCGGGGAGTAATCCACGAGATGTGGATTGT
CGACAAGCAGGAGCATCCTGATGTGACGGACCTCGAGATCGTCGGGGGGGCCGGGTTGCA
GGAAGCCGGCACGTCGCGTGGGTACAACTATCCACGAGGTCCCCGTGGAGCACCTTCGAG
TGACCAAGATTGCGCCAGGTATTGCTGTGCACAACAGCGACAAAACGGCAAAGCTTGTCG
TGCAGTAAGGTCGCCAATGGCGGGAGGCTGCCCTAAAGCGGAACGAAAGCGGGCCCTGAT
GACAGATGCGGACTGCATCATTACCCTGCCTGGGGGGTTGGGAACGTGGGATGAGCTCTG
GGAGATGGTCTGCCTCAAGGGGATCGGTCTATGCAACTTGCCGATATGCGTGATTGACGT
GGACGACTTCTACGCAGGTTTCAGGATGCAAATGAAGAGGGCGCAGGCCGACCGCCTCCT
TTACGCAGACATGGACAAGCTCGTGCACTTCACAAGGGATCCTGCGAAGGCTGTGGAGTG
GTGCGTCGCCGAGATGAAAAAACAAAACGGCAAGAGGGCGAAGACGGGGATCCCACCGGC
ACCGGCAAGGCGGCCGGCACCGCGTACCACCTCAACCACGGCCTCCTGGACTTTAACTGA
CCGGCTGGCATGGCTGGGCAGCGTCATCGCCGTCTCCGCGGCCTTGTCCCTGGCGTCTGC
TAGGCTTAGTCGCTGAACCACGATGGCAACGTGGCTAGGCGACGCGATGTGGTGACGAAA
ATTTTTCCACCGTTTCGACGAAAGACCAAGAATTCTCCACCGTAGTACGTGCAATGGCCG
ACGGCGACGGGAGGCAACGTCGTGTTGCGCACGCGTTCGTTTGATACAGTATGCATTCCT
TGGCCGGCTGGCCGGCTGGCCGGCTGGCCGGCTGGCCGGCTGGCCGCTTGACGCGCGACC
ACCACCATCACGGCTGCTACGAGAACGCTTGGCGATTGTTGGCCAACGCCCGGACTGCGG
GAATGCCGTGGAAGGACGAGAGGTTTAACGTTCCTCTCGGGCTGGACGCTCCCACTCCCA
AGTGCGTCCCAACCCCCGGTTTCGTTTCAGTATTACTCCTTGTGAACCGTGGTTTGTACC
TTACCGCCGTCACACCGTCGCCTGCGCGTGTTGGACACCTCCCGGGCTGTTGGCGTATCG
ATCGCCGCGTTCGTAGCCATACTGGATTTTAGTACTTTGCTGTGTTTTTTTGTTGTGTTT
TTTAGTACAGTCGGTCGCCCCGATGGTCTAGAGGTAACCTCGAACGCTTCTGTACGTTGA
TGTCTGGACTTCGAATCTCACGTGGGTCGGACTTTTGAGTTTATTTGCAAAAATAAATAA
AAAACGGAATCAACTGCTGAGAGCGCCAATTAATAGTAGCGTGGGTAGGCACAATTCGAT
GCGAGTCGACGAGGGAAGGAAAGGCTGAAGTCTTCTCGCGATAAAAATGCAAGGCAAGAA
CCGTAGTGGGGGAGGAGGGAGAGGAGCCTACTTTGTGACCCCGGATCTGAGTTACGACTA
GGGAGGAGAGAGAAAGGAAGGGCGAAGATAATAAATGGGATGGACAAAAAATAAAAAAAA
TAAAAAAAATAGGGGACCCAACGAAGGAATCAACGGTGGTATCAGGTGGTATCCGATGGT
GTTCAACGGGCCCCGTTTTGTTTTTCAACTGGACCCAACGGGATCCAACGAGATCCAACG
GGGTCCAACGGGGTCCAACGGGATCCAACGGGATCCAACGGGATCCAACAGGATCCAACG
GAATCCAACGGAATCCAACGGGATCTAACGGGATCCAATGGAATCCAACGGAATCCAACA
GGATCCAACGGGATCCAACGGGATCTACTGGTATCCAATGGTATCCAAGTGAACCCAAAA
CGGGATCCGGTGGTATCCGACGGTATCCAACGGGTCTCTCTAACGGCCAGCGCTTAGCGG
AAGCAGCGGAGCGAGCAGTCGAAATGGGTCAAGGCCAGATTGTTGATCACTCGGAGGGCG
GTGTGCCTTTCGACTAAACCTTGCGAGGAGGCAAAGGCGACCTTTTTTGTTTTTGTCTTT
TTTTTTCCGCGTTGCTTTTTTTTGCAGCCCGTTAAGCGAACCGTTATTGCTGGC
>NODE_8175_length_2154_cov_206.984623_g6345_i0
AGCGCGAAACCTCTACTGATGTCAAACATCAAGAATCAGTAATACGTTCAAGACAAAACG
TCAAGAAAACGAATTATACGGAGAAAAAAATGCTCATGTTTTATACGAATATCATCACTC
TGTTGTTGTTGAAGCACGAATTGTTCAACCATCTTCGCAGTTCCCAAGGTTTTTCCACCA
ATCAAAAATTCCAACCCAAAAAAAATAGACCAATCAGAAAACTGCGTACGTACACCGAAA
AACTGTCTTTTCTCTCGCCAGCGGTTTCAACATCGCTCGCGGCAGTGTGCCCAGTAACCT
CCCGACCTCTGCCCCGCCCTCCCCTCGACTATGGAACTCCTGCGATGCATTTCCCTATCG
TACTGCAAAGGTAACCCTGACCAATACATCCAGGATTGGTGGGGCAAAGCGAGCCTGCCT
TTTTTTTAGGTAACCCTAACCCTCCAGTCTAACGTGCCCGATGCCGGTAACGCTTCTCCG
CAAGACCCCCTACGGTTCTCGTTAGCTCTTTTCGTGGAACTCCGCGGTGCCTCTGGACGC
CCCCACTCCCTCCCCGCAACCGCATCCATGTCACGGAAACCCAGCGCTCCAAAGTAATTC
CAACAGCGTCCCGAAAACGTTTTAAACGTCTTGTTCCAAATCCGAAGCAGTACGTAGCCG
TGGCGTCCACGCTTTTCGTGTCCGATGCGAGCCAGCTCGTGGTCCCGTGGGCCTCCTATA
CCTTGGCGTAGTCGACCTTGCCCTCCAGCTTTTTGTTCTCGGCGATCTTCCTTACCGCCT
TCATGAAGTCCTCCTCGAGCACGTAGTCACGGTCGGCCCTAATCGCAAACAGTCCAGCCT
CCGTACCAACGTTCCTAAGATCCGCCCCGTTGAACCCGTCCGCAAGCTTGACAACGGACT
CGAAGTCGATTTCCCCGCGCTTGGTGATGGGCGCGGAGTGAATCTTGAGGATGTCCAACC
TCGACGTCTCATTCGGGAGGGGGATTTCGATCTTGCGGTCCAACCGACCAGGCCGCAGGA
GCGCGGGGTCAAGAATGTCTGGCCGGTTAGTGGCCATGACCATCTTAACCTGCCCCAGGT
CCTCAAAGCCGTCCAGCTGGTTCAGCAGCTCCATCAACGTCCGCTGGATTTCCCTGTCCG
CCGACGTTCCCTCCGAGAAACGGCTGCCCCCGATAGCATCGATCTCGTCCATAAAAATAA
CGCACGGTTGGTGGTCCTTGGCGTACCCGAACATCTCACGCACGACGCGAGCGCTCTCGC
CGATGTATTTGTCCACGATCGCCGAAGCCACCACCTTGAGGAAAGTCGCGCTGATGTTGG
AAGCGAGGGCCCTCGCGAGCAGCGTCTTCCCGGTCCCGGGCGGGCCGTAAAGCAGCACTC
CCTTGGGAGGCTTGATCCCCACGCGGATGAACAGCTCAGGGTTGGTGAGAGGCAGCTCGA
TAACCTCTCGAAGCTCTCGGATCTGCTCGCTCAAGCCTCCGATCTCGCTGAAGCTGATTC
CTCCCGGGTCCTCGTTAAGCATGTGGAACACTGTGGGGTCCACCTCTCGAGGGAGCTTCC
GCATGATGGTGAGCGTTGTCATGTCAAGAGACACTCGAGTTCCCGGCTTGAGCGCCGCCT
TGTCTAGCTTGTTGCGGCACCCCACGACATATCGGGGCCCACTGGAGGCCTTCACGATGA
AGCGGTCGTCGTCTAGCTGCTTCAAAACGTCGCCGATTATTTGTCCAACGCTCTGCAGTG
CCTTGAGGTCGTCCTCCGTCTTGTTGAACTCCGACACTAGGTCCCTCGTCTCCGTGCGCA
TTGTCTTCACTCGGGTTTCCATCTCCCGGTGCTCTCTTACCTTCTTTCGGTACTGCTCCA
GCACCTGCAGTCTCTCCGCCTCATCTCCCTCCGCCGACATGTCTCGCGCCCTAAGTGCTG
AGATGATGCACAGCCCTCACAGGCCCTCTGTACTACGAGCCAGGTGCTTTTGCGCCGCCG
ACCTAGCGTACCGTCCGGTCGCAATAAAGGAGATTTCCTCCCGTCTTGACTTCCGCAGTC
TGACCACTCCAACAGATCTCGCAGATCAGCAGTGCGTACCCTGTCTACGAATTGCCACGG
AATCAGAGGACGCGTGCTTTGCTTCTCTCTAGCGAGGCCTTGCGCACCGAAATC
>NODE_8176_length_2154_cov_81.807785_g6346_i0
TCACTAATCAGCTGGGTAAACCATTCTTCCATTATACAACACGCACATATCTCCTATACC
GCCGCTGCTCGTTATAGTCCGTCGTTGGTGCTCTGTGTGCCCGTCTCGAGTCGAAGGCAC
CGAGTACCAACCTACCAACCTGCTGAGTGCTGAGCTGCGCCCTGTCGTTCTCCCGAACGA
CCACCCGTCTCAACTGCTACTGCGCCGTTGTGGCTGGGTGTGGTGTGCTGGAAAGGGCTT
TTTTTGACACGGAGAAGAACGAATAGGGGACTTGACAATGCTTGCTGAGGTGGAGGAGCG
ATCACCTCCGGACGGAGGGCCCTTGCCACCACCGCCCGTCGAGGTCACGTTGCCGTTCTG
GAAGAACCTCGTCGCTGGTGGCGGCGCTGGGCTCTTGGAAATCGCTTGCATGTATCCTAC
GGATGTGGCCAAAACCCGACAGCAGCTTTCAGGGGGTAAAACGACCTCCATGCTAGGCAT
TTTCCAGGACATAGTCAGGAGCGAGGGGGCGGCAAACCTCTACAGAGGGGTGTGGAGCCC
GGTCATGGCAGAGGCGCCGAAGCGGGCCATCAAATTCAGTCTTAACGCGACGTACAAGGA
TAAACTCCGACGAGAAGATGGGTCTCTCCCGGCGATTCGAGCGGCGGCGGCGGGGTCGAT
GGCGGGGATGACCGAGTGTTCCGTCAACACCCCTTTTGAGGTGGTTAAAGTACAGATGCA
GGCGAAGGAGAATCTGGGGCGATACACGGGCGTCATCAACTGCGCGTCGAGCCTGGTCCA
GACCGAAGGACCCTTCGCCCTGTACAAGGGGCTGGAGTCCCACCTGTGGCGAAATGCGGT
GTGGAACGGGGTTTACTTCGGCATGATAGGGTGGATCAAGAACTCCGTGTTGGCTGCGCC
TGCCAGCGCGGACACTTCGACGAAGAGGGGGTACGACTTCGTGGCGGGGGTGGTAGGGGG
GACGCTGGCGACGCTGGCAAACACGCCTTTTGATGTGGTGAAGTCGCGCATGCAAAACCA
GCTGAGGGTTGCGGGGCAGGAGCTGAAGTACAGGCACACCATCCCGTCGCTGGTTACGGT
AACGCAAGAAGAGGGCTTCAAAGCCGTCTACAAGGGCATCGGTCCGCGTTTGGTAAGGCT
CGGACCGGGAGGCGGCATCATGCTGGTGTCCTTCAACGCCATATTGGACCTGCTCAAGGA
CTTATAGGATTGTGGGGACCGTAGGGACACGATTTTGATATTGTTTTGACTGCGTGCAGA
ATTAACACGCAGGATGGCACTAGATATACTGCAGATGACACTAACCGTCACCGGCTTGGG
GGGGGGGGGGTGTACTCATGTCGTGCACGGCCGTAGTCGTATGACCATAGACCCTCGCAT
CCGGGGGGAGGGGCGTACTCATTTGTTGCTTGCCTTAGTCATTTGACCATTGACCACGCA
TCCCTTTCGAGACGGAGCGGGGCTTCCATGCGTTGGTTTTTCGAGTTTTCATCGAAACGT
GATTCCCTTGACACAAGTCTACCAGGTACCATACCAAGGTTCAAAAAGCAAAAACACACC
AGGTGTAGTCTAGCCAACGCCCCACCCTTTGTATGCCTTTTTATGTCTATTTATGATGAT
TACGTTTATCTCTTGTGTTTTCTCTTTCTGCCCTGCCTGAGAGAGATAATAACTTCCTAC
TCCTTGTTCTTTCTCCCACGAGACCTTTCTTTATTGCTGCCAATATGTTGGCTCATGGTT
TTCCTTTCTCTTTCGGGTCAATGGATTACGTCTATATGTAACACGTAGTACGGTTCGAAA
GAGCGCCGTTATATAGGATGTTTTCGATCTCAGATGCGTTTTTTTTTCAAATACACTGGT
GAGCTCTAGCTAGAATGGCTGAGCTCTCAGGTTACAATCAAAATCCTCGTTCTACTCGTT
AGGTCGCGTTTGGTTAGGTTAAGATGGGGTCGGGGCAGCTCGGTTCTTATGTTCCAAAAC
TCGGTTCGGGTCGGGTCTACTGCGCTGGGAGGCTGAACTCCTTGCAAGAAAGAAAGCCGG
GGAAGTATTCCATTTTTTTAGGCAGAACACACAAATTATTTGGAGAGCATGGAGAAAGCA
CCCAGATTTCCTGGTCAAACGCAGATTGAGATTGATCTATGCAACAAGGTCGCC
>NODE_8177_length_2154_cov_75.908698_g6347_i0
AGGGAAGCTCGAAACATATTACAAATATCGCTAGTTACCGGTTCAGTGAGAAGCCCACTG
TGGTGTTTTGGTCGCGGTGAAACATATTATCGGGACACGCACGATACGCGCGAACACCTG
CACTATCGATTTCGTCGCCACAGCTCCAAATGGGTGATTGATGTCTACGGGCAGAAACCC
TCGAGCGTCGTCCGTATTGCTCATAACATGCATCCATGCGCAGCTTGGCGAACCATTCTG
ACATGATACGATAAATCGATACCTCCTGGACCACCGAACACGACTGACTGCTGCTGGCAC
TAGCTGTAGAGTCGTATGCCAACTCAAGCTACTGTAGGGACGCTAAATTATCGTGAGTGC
AACCCACTGCCGCTTGATACAATATCCACGCCAGCACCAACCGATACATACGAATGGCAG
TTGAAATTATACGAAGATACGGATATTCGTTCGTGGAAAACATATATATCACGGCAACCT
GAAGAATTGAAGACAAAGAAATCCGCTCACCGCTGCCTATTGAGCCACGCCACAGTTTCC
AGTACAAGCAGCAACCTTCAACTGTTTCAGCGGCTAGGCGACAGCGGATAGCCGGCGGCG
AATAAATACTGACGGACTAGCCGCCCTTACACGTCCACCGGTCGGCCAGCCCCCCGCGCC
CATTGTACAATGCCCGGATTTCCTACCCCAGAACCCATAACCGTTGGTTCGGCAGTCCCA
CGGGCAACCGTTCTCGTTCGCACGTTTGAGGAAAACGCCGTGCCCTCCGGCAGCAGACAG
ACGGCATGTCCTCTCGTCCCGAAGACAACCGTTCGAACGTAGCAACCGAAGCATACCCAT
GGACGCCCTCCGCAAGCAGCCATACTGCGTGTTCCTTGGTTGCAAGGACAACGGCCCAAT
CGTACACACTGGACGAAGTTTATATTCTCGCCAAAAGCAGCGTGGCTGCATGTTTACTGA
TACCAAGAGTAAGATTTTGCATGTGCTCACTGCAAAAGGACTGAGGTGCCCCCCCATTGC
GGCCGTACCACAAATATGTTAATCTCAGGGGGCTCCATTTTCCCGGGCCCACTGAAGAAC
ATCTGAATGCCCTTCACGGGCAGCCATAACGCACACCCCCTCGTCCCACGGACAACCGTT
CTCGCGCGCCCACTGAAGAAAGGGCAAATGTCCTCCCATAGCAGCCATTTGGCACGTTTG
CACGTCCCAAGGGCAACCGTTCTCGCGCGCCCACTCAAGAACGTGGAAATGCCCTTCACG
AGCTGCACTACGGCATATCCTCGTGTCCCAGGGACAGCCGTTTGCCCGCGCCCACTGAAG
AACACCTAAATGCCCTCCATGGGCAGCCGCAGAGCACGTTAACCCGTCCCAGGGACAGTT
GTTTGCCCGCGCCCACTGAAGAACGTGCAAATTCCCTTTCCAAGCAGCCCAATGGCATGT
CGATTCGTTCCAGGGGCAGTCGTTCGCCCGCGCCCACTGAAGCGCAGCCAACTGTCCTGC
AGCAGCAAAGCCTTTGCAGGTGCTTTCATCCCATGCGCAGCCGATAGACCTCAACCATTG
CACAATGACCAGATGCCCTCCGTATGCGGCCGCCTGGCAGGTGGTCGCGTTCGAGGGGCG
CCCGTTTGCGTGCGCCCACTCGAGAGCCCTCAAGTGACCGCACGGGCAGCGGAGTGGCAA
ATATCCCCCTTCAAGGGACAACCGTTTGCCAGTGCCCATTCCATGACATCAACATGACCC
CCTTCAGCGGCGTTGCGGTGAATTGAATCGGGCAAAGGGCAGCCACACGATTTGGTGCAT
TGGAGTAGGTCCAGCCGGCCAAGACGTGTCGCAGCCCCGCACACTGCCCCCGTCTGCTTT
AAGCCGCTCATAAAGCTCTGCACTAGCTGAGAAACGGTGGTGTCGGCCGTAACGGCACGG
GTGAGCTTAGGACGCCGCCCCCATGCGCTCTTCCAGGTAGTCGCAACGGGCGCGAAAAAC
AGGTATTGCTGGTCATTGACGAAATCGGCCAAGTGGGGTATAACATCAGTGTTGGCCGCC
AGCGGGTTGGCCATGAGTGCTGTGTGGTGTGCATCTCCACACCTATACCCCTGAACTCAG
CAGGAGCCCGGGGGCCAGCAGCTGCGCACCCGGCTAGATAGGTAGACTCGCAGA
>NODE_8178_length_2154_cov_68.277751_g6348_i0
ATCTGAGCATCACTCCTTGCTGGCAAAGAAAGCTCACTCACGTGGCAACGATAGAAGATC
GATAAGCCCGCTGTTTCGGCTGATTTCCCAACGCATTACTGGCGTGGTAGGTTACGGTCA
ACCCTGACTGTTTGCTGAGAGCTCGCTTCAGTGGATCGCCGTCTGTGACGCAGCGAGGGT
CGGAGCACGCACCTGCGTGTGGAAGCGGAACCTAAAAGCACGTTTCAAAAGAACGCACTG
ACGCACCCACCCATACCTTTCTCGGAAGCGCAAGGCAGCACAAAGACTACCTGAGCAAAC
ATCGGGACCATGAGGCAGCAGCAAATGAGGGCCGCGGCAACAATGCTCTGCTCTCTAGCC
GTTGCTAGCGCGTGGTTCATAGCCCCCCCCGCTCCGGCAGTACACCGCCATGGCCCCGCC
AGAATCACTTCCCACTCCTCATCGCCAGCATTTTCTTCGGCGACCGCACGAAGGCGGCGG
GACGGGAGCACAGCAGCAGCAGCAGCATCAGCGGATGCTTCCTCCTCGCGGTTCGACGAC
GGCCACGGCCGCCGCCGAGGCCGTGACAGCCGCTCGCGGTTATCGATGGTCGCCGCGGGG
AAGAACTGGGAGTGGGGCAGGGCGAAGAGCAGTGGGGACGCTCCGACGCCGGCCGCCAAG
GCGTTCGGGACGGGCCAGGAGCTCAAGCTCGGGGTGCTGCTGCTGAACCTTGGAGGGCCC
GAGCGGCCAGAGGACGTGCAGCCGTTTCTGTACAATTTGTTCGCTGACCCCGACATCATC
CGGCTGCCGAAGCTTGTGCGGTGGCTGCAGGCTCCCATTGCTTCGGTCCTGGCGGCTCGC
AGGGCACCGCAGAGCAAGAGCGCGTACGAGAGCATCGGCGGAGGGTCGCCGATCGTGTCT
TGGACCAACGCTCAGGCCGCGGCCATCGCGTCTCAGCTGGAGGGCAAGGGGCTCAGCGGC
ACCAAGTGCTACGTGGGCATGCGGTACTGGCACCCCTTCACGGAGGCGGCTTTGGAGGCG
ATCGAGAAGGACGGAATCAACGCCCTGGTGATCCTGCCGCTGTACCCTCAGTTTTCCATC
TCTACGAGCGGGTCGAGCCTCCGCGTGCTTAACGAGGAGTTCACGCGGAGACCGGAGCAG
TGGGGCCACAAGAACTTGGTGCACACCGTGGTGCCCTCCTACCACGACCGCCCTGGCTAC
GTGAACGCGATGGCCTCGCTCGTGGCCAAGGAGGTGGCGCAGTACACCCCCGAGCAGCGG
ATGGAGGGGGTCCAGGTGTTGTTCTCAGCCCACGGCGTTCCCAAGTCGTACATCGACGCG
GGCGACCCGTACAAGAGACAGATCGAGTCCTGCGTCAAGCTCATCTCGGGCAAGGTGGAC
TCCATCAACGCCGAGGGGGGGCCCGACGCCAAGCCGGGAAGCGTCGGGGCGGCGACGGGA
GCCGTGACGTACCACCTCAGCTACCAGTCGCGCGTGGGGCCCGTGGAGTGGCTCCAGCCG
TACACGGACGGGAAGATTCACGAGCTGGCGGACAACGGGTGCAAGAATTTGGTGGTGGTG
CCGGTGTCGTTCGTGTCGGAGCACATCGAGACGCTCGAGGAGATCGACATGGAGTACCGG
GAGGTGGCGGAGGAGGCGGGGATCACGAACTGGCGGCGAGTCCCAGCTCTCAACACTGAC
CCGGCGTTCATAGAGGACATGGCGAACATGGTCGTCGAGGCGCTTGCCCTCCCAACGCTC
ACCGTGTCTGAGGCGTTCACGCGCAACAACTGCGACCGTAAGGAAGCGGAGGGGCTGTTG
GAACGCCTCTTGGAGGGGAACTACGGCATGCCCAAGGGGACCAAGGCCGCGGGGGGGGCG
AGCGCAGCAGGCGCGGGGGAGGGCGCGGAGGCCTCCGTCGGCGGCGACAGCCGGTCAGAC
GCGGCGAGGGTTTTGTCGACCTTTTCGGGTGCCGCGTTCGCGGCGGACGGGGTGGGGCGA
GAAATCGCGGGGCTGTTCACGTCGACATCGGACGGCATCTTCTTTTGAGTCTTCTCAAAA
AGTTTTGATTTTTTTTTCGATTCCGGTTTTGATTTCGATGTCGATGTCGAATTTTGGGTG
TTCGTTGTTTCTCGAAACCTTTCCGTGGAAGGGATAGGGTGGTGTTGGATGGGG
>NODE_8179_length_2154_cov_26.858722_g6349_i0
TGAGGTATTATGTGTCATCCCATTCACCAAGCAGAGAGCAGGGAGGCTGTTCAGAGTGCT
CACGTACTCGGTGTAGGGATATTAATGTAACGGTATTTGGGAGTTCCACAGAGGAAATAT
GCGTGTTTCTCTGTGGAGCAATTGACGGTTTGGGCGATTCCCATCGCCCACTCTATGTTT
CTCCCCTTTTCTTGTGTCTACGACGGTAATATATATACATCACGTGGAGCTTCTACTTCT
TTCCCCGACCCAGAGTACCCCTCCAGGGGTCACTTGAACAGCGTATTCATCCCGCACGGG
CTCGCTCACGGACAACGCACAGCCCTCCGCACCGCGCTGTCATTTTTCGGTCGCCTTTTT
TAAGGTGGAATTGCCCGGTTTGTCTGGGCAGGAGGTGATACTTCAGCAGGAGGTGCCCAG
CGCCAAAGGTGACTGTAGCGACCGTGTGGGGAGCTGGGAAAGCTACTGTAGTAGTCATCT
ACGTAGCTATTGAAAATCGAAGAAACCAGAGATCAATCTACTGCGTGGAAGTAACTAGAT
CATGATGATCTGATCTGGTCTGATCTAAACGCATGTTCCGTGCTCGGCGTTTAGGGTCTA
CCGCCACGGCGCCCGGAGGGAAGACGAAGGCAGCGTGCGCCTACCAACTCCCACCGCTCT
CCTACACTCCGCCAGGGGCGCTTTCGGTATAGCTATTTCGCTAAGGTACGATTGTATGGG
CTGCTGTGGTACGCTACGATTGCGAGGCCTGCTACGACTGCATCGGCTGCCGTTCGACGA
CTGCGGGGGGATGTTGCTGCCGCTATGCTTACGATGGTACATACGAGATGCTGCTTTCTA
CGACCGCACGAGATTCTTGGCTACGATTTGCACTGGACCTAGTTTTGCCACCAGGAAACG
ATTGAACGGGCGGCTTTAGGACGACTGTGTGCTATGGGCTGCTTTCCGACAGCACGAGCT
TCTTGGCTATGATTGCAAGAGCTGTTTTTCTACTACCCCACTACTATCATACAGCCCCTG
AGCTACTATACTGCACGAGCTGCATTTCTACGGTCGCAAGAGCTCATTGGGTATGACCGC
ACGAGCTGCCTTTCTACAACCGCACGATATTCTTCGCTACAATTGCACGAGCTGCTTTTT
CTTCTACCCCACGAGCTTATTGGCGATGATTGCACCAGCTGCTTTCTCTTCTGCTACCGC
GCGAGCTTGTTGGCTACCTGGCACGACTGCACGAGCTGCTTTTCTACTACCGCGCGAGCT
TGTTGGCTACCTGGCACGACTGTACGAGCTGATTTCCTACAACCGCCCGAGCTTCTCGCC
TACATGCGATTGCACGAGCTAGTTCTGTTACGACGAAGCGATCGAAGGGGCATTTTTTGC
GCACTTTAAGCCGTTTCGGACTGCATTTCCGTTTTCGGGACAATTTTCTCGGAATTAGAC
TTACATGTATGTCTGTGTATACATGTATGTCTACGGGCAGCAGTAAAAGGGCTACGTTAC
GATAGCGCGGCCTACTTTGCTACTATACTAGTAGCACGAACTTCTTCGGATGTGATATGA
TTGTACGACGAACACAGCCGTGTGAGCTGCATTACCGTGCCTCAGGGGGCCATCTACAGA
ACACGGAAACACAGGCATCGCCATGCACATAGTCGTGTGCGGCAAATATAGCGATGACCG
AGCGGAGGAGCGGAGATACATGCCAATGGTGCTGTGGTCGCATGCGAGTCGCAGGAGCAG
CAGAGGCAGCAACCGCGGGGGCGGCGACAACAGCAGCAACACGTATAGACTCGTCACGTC
CAGCGGCCATCATCGCTATCGCTATCGCTATAGCTACCGCAATACTTATCGCAATCGTGA
TCACTGTCGCTATGCATACGACTTCGCTTTCGCAACCCTTATCGCAATTACGATCACTTA
TCGCTATACCGCACCTAACTGTTCTCATTCTCGAAACCGTGATCACTATCGCAATCCATC
TCGCTACGTATAGAAACTCTAACCGTCAGCGTTCTCGCAAACGCGACCACTATCGCTATG
GTAACCCGGCCTGTTATCGTTCTCGTGAGCGGGGCCGCCATCGCGACGCCTCCAAGCCCG
TGTGCAACACCCCCATCAGGTTCTGGCAGCACGCCATCAACAACACCACCGCCC
>NODE_8180_length_2154_cov_10.889476_g6350_i0
GACCACTCCATCGCGATGGGGTCGGTGGCTGGGGTGCTGAGGGCGAGGCCCGACACGCGC
GTGTTGTGGGTGGACGCCCACGCGGACATCAACACGCCTCACGGGTCTCCTTCGGGAAAC
ATGCACGGCATGCCGCTATCGTTTCTCATGGGTTTGGCCGACCCTTCCACCGTGCGAGGG
CTGGAATGGCTCTGCGATCGGGGGCAGGGAGGCACCCCTCTCCTGCTGCCGGAGAGGCTC
GCCTACGTGGGACTCCGCGACGTGGACATCTACGAGAGGAAAATCTTGAACCGCCTGAAG
AGGGAGCACGGGCTCTTCGCGTCTACCATGCAAGACGTCGACCGCCTCGGCATTGGACGA
GTGATGGAGCTGGCCTTGCAGGCGCTCGGCGTGGCGGGGGAAGGGGCCAGCGAAGGGGCT
TCCCTGCACTTGTCGTTTGACATCGACAGCGTAGACCCGCAGATTGCGCCTGCAACGGGG
ACGGTGGTCCGTGGGGGTCTCAACTACCGCGAGGCGTTATTTGTTGCGGAGGCGTGCGCG
GAGACCGGGCGACTGGGTTCCATGGATCTGGTGGAAGTGAACGCTGACCTGGCTGAACCC
TCGGCGGCGCAGGAGACGGTACGGCTTGGGCTCGAAGCGGTGTCCTCCGCGTTGGGCAGT
CGTATCCTGTAACGAACCTGTAATTATCCTGGGATGCGCGGTGGGTCAAGGCCTACGACT
ACTGTGGTACAGAGCGCTGTGGTGGGGGCCAAGGCGTATTACTGCTGCTGCTGCTGCTGT
GATACATGATCGTTCGTTCGTAGCTCAGCATGTGGAATACCGGATGTTAGATGGGGTCTC
GCGATGTGGTGCTTTGTGCCAGTGGGGCCTGATGTGAAGTAATGCGGCAATGGAAATTGT
TGCTTTTGGATTGTGGGGGCCAAGCACTATTATAGGAAGTGTTTTGGTCGGTCGTTACGT
CGCGCCTATACATCACTGTTAATATGAAGAGGTCGTATATACGGTGTGTCTCTTTTCACG
CCACGCATTTTGTACTCTATTGGTGCTGTGTGAAACCGCGTGTGGTTCGTGAAACAATGG
TGCTGTGAGCTGTGAGGGTCTGCACAAGATTTTGAGTGACGTTCGGTCGATAATGGGAAA
TGGAGGACAAAACTATATGTCGACCGGTACTAAACACGATAAATGTGCTGAAATTGTAGG
AGGTTGTTGTGGATGTATCCCTGTGGTCTTAGTGCCATACGCGGACCTTAGGTCACAAGG
TAGACCCCCCCCCTCCTCCTGGTCTACCGCAGCTACTGGCTTTATTTTGTGAACGTGCAC
GGCCGTTCGCGTCCAAATATGCTACGAGTACATAAGTAGGATACCGGCCTTTTTGGACGC
ATCAAGGCCTATTTTGGCCTTATTTTACTAGTTTTAGTGTAAGGGGGGCGATCAGTCAAG
GGATCAAACCGCGGTATCCTATCTAGCATGTGTATACACTAGACTTAGTGTGGGGGTGGT
CAGTCAAGGAATCTAGACCACGGTATCCTACGAGCATCTTTGTATTCGAGGAGTCGGTGG
TGGAAGTGGTTATGCGATTTCCTCCCGAGGTGAAAATGTTTTTCGTTTTTTTTTCGTGTG
GTGACTGCCGAGCGCAGAGCGAATGTGTTATACTCGTATATACCGGGTAATTTCGTTTAG
CTATGACGTGGAGCAAGAACTGTTCGACTTGAGCTGACGAGCGATGGAATTGCTGACCCC
ATCCCTACTAAAAGTAGAAGGCGTATACCGTAGCGGGGAGGGGGGAGGGGGGGGGGAGGG
AAACCCTGCTTAGAGACGCTGGATCTGACTTCCGACGAAAACAGAGGGCCAGGTTTCGAG
TTTATGAGCTGTAAAATGAGCGAAAATAACACCCGAGGTTTTTGCGCTCCTCGCGTTTGT
TGCGAGAGTAGCGTGTGTGAATAATATAGGTACTTCGAAGTATTTACATTAATCGAACTA
CTGCTGTAGTTCATGGCCAGAGCGCTCAAGGGGCTATATACGGTATGCGGCTGCCTCGTG
ACGGTTAAACATGTAAAACTATATGGATCTTCAGAACGTCGCCCAGGAGGGCCTTCGTGG
TGTCTTGCTTTTGGCGGGGGTCGGCTAATGAACCAGAGTTTTAATGATTTTGAC
>NODE_8181_length_2154_cov_4.047093_g6351_i0
CTCGTGTTTCGCCCATAATCACTTGTAGAACCACCAGATGGCAGCGGCTGAAGAGGCGCG
TCGGTTGGCGGCGACGGCGCCCCCTGCACCGCCATCCAACGCTGCACGGGAGAACACATT
GGTTAGAGCGGCTCAAGGAGCGCGACAGACAGCGGCGGTGCCCGAAGTTGGTGGCAACCA
GCTACCGAATTCTGAACGATCGCTGCTGAACGTGGCCACACTGTGGAAGTCCACCAAGCC
GGCCATCTGCGACCTGGGAAGGTGGTATGACGGAACCCGCTTCGAGATTGACAACGACGG
CAACTGTTTTGCTTTGTCGTGGATGACAACGGCGTTGATAGGGGCCGCGCAGAGCCGCAG
GGACACGATATGCTTCGTAAAAAGCATGAAAAACTTGACGGGCGCATTCGAGGGAGGGGA
GTTCGGGGACGTTGACAACACCTCCATGAGCTATGTCGGTGACCTGGTTTCGTACGCCGA
GGAGCTGGTGGATGCCTGGGAGCAACGCCCGGCTGCGAAATTGATAACAGAGTTCGGTGT
TTCGCTGGCGGTTGGTGTCGTCCGGACTCTTCGCGGGCTGTCGGAGAGCGGGCGCCGTCT
TGGGGGTCCGCAGGGCGGTGAGCCTTTATGGCGCAGGCTCAAGTGGGGCATGGTTATCGC
TGCTCGCGCGCTCGACGTCCGTGCTGCTCCCGAGACCTTCACCGCAGACTTCACGGAAGG
GGACTTGATGAAGCTACGTACATTTGGCNNNNNNNNNNGCGAGAGCGTCGAAATCGACGT
CAGTGTTATGCGGCCGGGACAAGGACTCAACTTTGTGGTGGGGATGATCGTAGAAGGCAT
TTCACCCGCTGGAGACCGCCGAACTGAGGATTTCACGAGTTTTTTCAGCACCCTAAACGA
AGACCAACCGTGCTTTTCTGAGCTGGCCGTGCTCAAGGCGGGCCTCCCGCACTTCGACGT
ATTTGCGGCGGCCGGCCCCCTTGGGGATGCTCTGGTCACGGCGTTCAACCTTCCCCCAGC
CTCAAGCGTCGCCACGTTGGCTATCATCAGGGACCAGGTGGGGTCTCAAGTGCAGACGAC
GACTGCGGAGCTCCAGCTCCAGGGGTTCGTTTCGCAAGCAGAGTCTGACCAACAAGCTCA
GCTGTGGAAGGCGATCCAAGAAAATAACTTTAAACAGGCGGAGGAAGCCCGAAAGGCGGA
GAACGTCAAGGAGGCGCAGGACGCCCTAAAGGCGGAAAACGCCAAGAAAGCGGAGGGCGC
CAAGAAGGTGGAGAACGCCAAAACGGCGAGGAACGCCAAAAAAGCGGAGAACAAGAAAAA
AAAAACGCGTGCCAAGTCCGGCCGAGGGCGCCAGTAACCCAGATCGGAAGGACGGAGGCA
ACAGTTTGCGCAGGTTGACCTACTGGACTGCTACCATGCGGTACGCACTTTCGAGGTTGC
CGTGGGGGCAACAGTCGAAGGAAGCCGCACCCTCTACCCGGAGCCCTTACGGATGCTGCG
CATACTACAACAAAACGACAGTAGCATTCGGAGAAGGCCGGCAGAAGTACGCCTACGCCC
ACGAAAAGCACTGTATGCGGAAAGGGAGCGTGCTATCCAGATGGAAGCTTTCCAACGATG
TCCGAACCATTGGTAGTCTATTAGTGGTGCTAATGAACTTCCCACGACGCGGCCGCGCAA
CTAGCCGCGGCCATTCTAGGCTAGGTCTGCATAATTGTTACCAGGTAATTTTGATATCGA
TATCAGTTTTATGTTTCAAGGCGCGAGGAGAACCGTTTCACTAGGGCACTTTACTTGGCT
ACTGTTTCGAATGGGTACGGTAGTCATTTCTTGCGTTAACCGTGTGATGGTCTCAACGTA
GTTTCCCGCCTTGTGTTGTATGGTAAGGAGTGCATGTATCCGTCGTTGGCCGATGTGAAA
TACTTATGTCCCACATGCCACGGCAAGGCTTCGTCCGAAAGATGGCGAAGGGCATCGACG
ATCGAGATCGCGATGGAGGAATGGCCCCAACGTAAGCCAACGTGATGGTAGCGGCAAGCG
CCGGCGTTCGCCTTGTCTCGGGGGTTCGGGGGGGGGATATGGAGAGTACGTACGTAGAAG
GAAGGCATTTTCAACCAGCCCCCGAACGTTTGAGCAGTGGATCCCCGACCGGTG
>NODE_8182_length_2153_cov_273.342788_g2503_i7
AAGCAACGGCTCGCTGGCTCAAATACCATCGAGTCCCTAATGGAGTGAGTGTATTATAGT
GATAATTCCATCAAAAACAGAAGAAGCTTGTTAAGTAGCTTGTTAAAACCCCCCAAGACG
CTTCGACACGAACCTTTCAAATGGTTTGACTACGTGTTGGGAACTGTATGATACACATTT
CGTATGCTCGTACTACAGTACACTTGTGCTACAGCAGCAGTCACTATTAATACTTGGTGT
GCACACCTAGAAGCTACTTTATCCGATCGCTGTTGGACCCGCTGCTTCGAAATGTGGGCC
ATTTCGGACCAACACGCGGTGTCTTCAACCATACGACACAGTTTTGGGTTCTACGCAGAC
TGTGCATGTTACATGTCCTTGGCCTCTCCGGCCTATCGTTTTGCTCGGCGGAAGTACGAT
TTGACGGCCGTAGACAACAAGCCGCCCGCAATTAATAACGACCCACTCGGGATAAATACA
ACGCCCAGCACGAAACGCCTGACGCACCCTTTTCATCTTCAGCACGATACCAGTATATAC
ATGCCTGCAGAAGGTTTCCGCGACTATTAAACACACCTTGTGCTAAAATGGCATCCAACA
ACCGAAGCATGAGACTGCTTTGTACTACTGTAGGAAGTGCAACGTGCAAACATAAATATC
TATGTACGTACCTGGTATCATAGTCTAACAGAACGCAAGATGTCTCATCTCATCTCGGCC
ATTTCCATTTCTTGCAATGTTAATAGTGACGGAGCATTTTCTACTTCTCTACAGCGTACG
TTTAGCGGGAAACGTTTCGAAGGCTTTACTGCTGTAGGTTTACACCACAGGTATCATATC
ATAGGTGCAGGAAGCAAAAACCAAGTGCCAGAAGAAGAGTGTATGGTTTCGACATCTTCG
TTGGCCGAGGGCGTCCCCCCAACAAGAAAAGCGAAACCTTTCACGGCGGTCGAACCACGC
GGGCTCGAAAAAGCAGTTGCCCACAAATTAGAGTTTGAACCCTGAAGACGCAGTATAAAC
AAGGGCTACATCTCTATACAGCAAGATGGAGAGATGGAGCCCCTCTGGAGCTCATCGGCA
CATTTTTAGTTATTCAAGTACACGCCATAGTCGGTGGCGTTCCCCATCTCGACGTCGGAT
ACAAATGTTACGGTTCGATTGGCAGCATGGGCGTTCACATCGAAGGTAAGCGCGGGTTGC
TAAGACAGCTACTAGTGTTACAAAACTACGTTTGTTGGCGCTTCCACGCCCCGGTCACCA
ACCCGAACATAAAAGTAGAAACATACATATCAAGTATCATACGGACGCATAGCCTGGTAT
GATATGTCGTAATCGGCCATGTTCCGAGTGTCGGACGTCAGAAACTAATTTCAAGGTTTG
ACTATAAGCACCTTCCGATAGCCCTAGGTGGCCAAATACGCCATAAACTTTCGTTCGTGC
GTTCACGCTACTTTTACTGCCCCGATCCCACGCCCGACTGAGCCATCTACGATGACCCGG
GGGGGTTATACTGGCGATGACAGCTGAAAGGGAAGCGACTGGGTGGCCACCAATATCAAG
GTAGGTGAGCCATCACGGCCTCAAACTCGACAACCAATTATTGTGGCCTACCGACCTATC
ACAAGAAAACGACCCCTGCATCCCCCCACCAAACACGAACACTTTGGTACACCTTGCTAT
AATTTGCTACCGGGTCCGTAGGTTGGACTATCGTTGCCGCCTTGTAGACCGTTGTGCCCT
TTCAATTTTTTTAAAACAAAAGGGCACCTCTGATTGTACGCGACTTACACCCGAATATAT
AACAGAAAATATTGAGTTTGTGTGGGTTCGTCAAAATACTCGGTACACCTAAGTAACAAA
AAACGTAGAGAACCTGCAAAAACCTAGGGCAAGGCGACTAATCTACCGCCGGTCCAAGTG
GAAATGTCAGGCCAGTGCAAGCAGAGCGACTTGTTTCTCACGTGTGGCCGCCGGCTCTCT
TCCGTTTACATCTAAAATTTCGCTAGGACGCGAAAATATGTGTGACCCCCCAAGCACAAC
TTCTCACGCAGCATACATTGACTGCGGTGGTTAAAACACAAAGTTTACGACTCCCCCCAG
AAGAGCGTTATCCACCTGAAAACCACCAACATAATCTTATTACAAACCACTAC
>NODE_8183_length_2153_cov_64.903365_g6352_i0
AGCGTGCTTGGCGTTTGGACGGTGTTGCTACGGCTGATAGAGCCACATCATGGTGTACTG
CAGGATCCTAGCTTCCGTCCTAACTGCGTGCGCAGGCATGCTCATCGCTGGCGTGGGTAA
CGTCTACACGGGGGCGGACCTGCCTCTCTTCGTGAAGGTGGAAAACGTGCCCGAACAAGA
GGTGGTGTCATCCGAATCCTTTTCAAGATCCACCGTGTGGTTCAATTCCCAGGGTGTGAG
ATGTCACGCGTGGCTGTATGTCCCCGCCCTCAAGAGCGACGACAAGCGTGGCACGGAAGC
TAAACCTCCACCGGTGGTCATCATGGCACACGGCATCGGAGGACAAAAGGACATGGGTTT
GCAAAAGTATTCTGAAGCGTTTGCTGAGCGGGGAATCGCGAGTTTTGTGTTCGACTACCG
GACATTCGGGGGGTCTGACGGAATGCCACGAAACCTCGTCGATCCCTGGCGGCATGTGGA
AGACTACCGCGCCGCGCTGGACTACGTCCGCGGTTCCGATCTGTCCGGTTCGATCGACCC
GTCTCGAGTGGCCTTGTGGGGGACGTCCTTCGCCGGGGGACACGTGCTCAATGTGGCGGC
CACAGACCTGGTCCCGGACCACGTTGGGAGTGTCCGGGCAGTCGTCTCGCAGACCCCTCA
CCTGGATGGACGGGCGGCCAGCAAGAGAAGCCTGGTTGAGCGAGGCAGGATGGGTTCCTT
GAAGATGGCGGCGGCGACTATCGGAGACGCGCTCCGGGGTCTCCTGGGCATGCAGGCGCG
GTATGTGTCGCTCACTGGCTGCAAGGGAGACGGCAAGGTAGCGCTCATGTCTCTAGCCGG
AAGCGATTGTGGCAGCTACTTCCAGAAGCACCCTACGGAGTACCTGGGTGGATGGAGGAA
CCAAGTGTGCGCCCGTGTGGGGGCAATGGTGGGACTCTACAGCCCAGTCAAGGCCTTACC
TCAGGTAAAGGCTCCCATCCTCTTCGTAGCCGCGGAGAAGGACACGCTGTGCCCCGCAGA
CAGCGTCCGAGCGGCGGCGGCCTTAGCCCCCGACGCGAAGCTTTCCATACATGATGTGAC
CCACTTCGAAATATACCTGGGGGACACTCTGCAGACTATCTTGAAGGACATGTGTGATTT
CCTGGAGGAACACCTGAAGCTGTGAGGCGGCGCTATATACCTAACCGCTCGTCTTCTGCA
ACCGTCGGAAACCGCCCACCAAGCGCAGCGAGTTACTAACCACGCCTGAGGCTGCTTCGG
ATGCTCGAGTGTCGGGGGTTTAGTCACTACAGGGAAGGGGGGGGGTGGTCGGGTGCACAA
GCAGGAAGGAAGTAGACAGGCGCCGCTGTTGATCTGTTACACTTGTGATTGGCTGGCGGC
AAGTGATCGCTGTCGAGCTGTCACTCTTAATTGGGTGACGGCAAGTGACCGCTGTCGAGC
TGTTGCTTTTGATTGACTGGCGGCAAGTAACCGCTGTCGAGCTATCACTCGCTGCTGCTT
GGCTGACAGCTGACGGCAACTAGTCGCTGTCGATATTTTATGTCAGATTGGTTGACTGGA
AGTGACCGCTGTCGAGCTCTAGCTTATGATTTGCTGACGGCGAGTGGTCCCTCCGCACGC
GTTACAGGATGCATTGACTGTTGTTGACGCCCGAAAGACGTACAGTACATACACACAAGC
GTTTTCGTATTGTCCTTGTGCTGTACGGGGTCACCTGTGCAAGAGGCGCACACGAGACCA
AGTACCCAGCCCGGGAAGCAAAGCACATACTGGTATACCAGTATATACTACCAGTACACT
TGCAGGCGTCAAAAGGACATGTACGGTTTTGATGTATAGACTACAGCAGTAGTAGTGAAA
TTCGTTAGTTTGGTGCATCCTTGTCGTTTGACTGCAACAGCTGTTCCGTCGCAAAAGCTC
TTCAAGTGTTGTTTGTGCTGTACTGATGTCGCGGGTGGTGGGGGTGGATGGGTGAGTATC
ATATGTATATGTGCGGAAGATTTGTCTTGTTGATGAATACCAGGTAGCAAATTAGGCCAG
TTCAGCCTTTTATAGTGCATCGAAAAACGATGAGTTTTTCAAACATAATTTTTTAAATAT
GACTCAAGACTTGATTTCAACTACGATTTCAAACATGAATTCAGACACGATTC
>NODE_8184_length_2153_cov_44.985096_g6353_i0
GTCAGGATGTAGAAACGCGGATGAGCACAGGCAGATAAAGGCGGCGCAGTCGAAGAGAGG
GGTCTGTGCTATTTTTTTTGTTTTTAGTTTGTTGATTTCTATCGCCGAAAGGGGCGTCCA
CAGAGGTAGCTTTACCCATTATAAATCCCTTCAGGGTTTAGTTTCTGTTTCGGCTCAAAA
ATAGCTCTATCGTTTCTTGACCGTGGTTTTTTTACCGTGTTTTTTTTACCGCTTTCGCCG
CCGGGCGAACATTCGGGCTCAAGCAAGCCAAGACCGCGCGTATTTAACGAACGGACGCTG
TCCATGTTACGATAACTCGGGTGAAGATGTAGACGGAAGCTGCTTTCCTATCTGTCGGTG
TCTTTACTACACAGGGGCGGACCCCCCTAGAATACCCACTACACACCTTACGAATGAATG
CTGTCGAGTTGAAGTGTTGAAGTATGGGTCCGTACCCTAGCAAATTAACATACAATAATA
CCTTTGGGAGCGCGCAAACATGGAGCGCCAACGCCGCCTGGGGCTAGGCATTACAGGGCT
AGTGAATCAGCTACTGACGAAGAAGCGCGGCCTGGAAAAGAGGGGGTAATATTTTGTTTT
TTTTTCGATGGCACTGTCGTCTACTGCAGCACGCGCATATACCCAACCGACTATTTACCA
AATTGGCCATGCGGTGACTGCTGGAGGACAACTAGCCACCCCTCCGCGGAACGCCTCTAC
TGCAGAGGCTAGTCGAGCATGTCCGGTGGGGTTAATCGCCAGGATGGGTAAGCTTGCCAT
ACATTGTACCTCCGGTTCCGGCCCCCACATCATCACGCTCCAGACGTTGCAATATGCAAT
CCAGTCCTTCGATTAGATCACTCTTCCAAATGTCAATGTACACATCAATTTATCGGCTGG
AGTCGAATGAAATCGACCCCCTTTTCCCCAAACGTCAAATCCGAAAGCCCGATGGGGGCC
AGCACAATTTATCTCCCCATCCGAACATAAACCAGGTCGTTCCGGACGACGACAACGCCT
TAAAATCATATAGTGTGCTCGAAATCGGGAACGCAACGTAGTTGCTGCAAATAACCGAAC
GTCTCGTCAGGGTGCCCTGAGCATCCCAACGCGATCACGGCAGCAGCTTGCTGCAATGTA
CACCACGCCGCTCATCTACGTCCTCATCGGACAGCGAACGAGAAGTACACAGCAGCACTT
CAGCGGCCAGGTTACAGCCGGCGTATGACTTCGCCTCAAGTCACTCCACCGTTGTCATAC
TTCCCCGTGGCGTTGAGCACATCTCTCTACGCCACCCTCGTCCGACAACCTTCGCGGAGC
CTATTTCACTCCACCCTCGTCTAGTAACCTATCGCCTACCCAGAGACTCGGGAAGAAGTA
CGCGGCTTGGTCACCTCCGCCATCGCTGTCCACCCACGCCATTCCTTCCTGCATAAGTTC
ATTTAGGACTCTCAGCGGCCGGGCGCCGTCCCATCTCAGCTTCTCCAATATTTCGGCTTC
CGTCACGCGACCGGAGGCCTCCGCCAAGTGAAGAACCGCCGAGTGGTCAGAGCTTAGCTC
CTGTGGCACAGACACCACCATGGTGGTCTTGCCAATTTTTATAACCGTAAAGCCGCTCCC
GAGAACCTGCAGCTTATCGGTCGCTCTCCGGACGTCGTCTGCCGAGACATCTTGGCGGTT
TTTTCTATTTCCTTTCGTCTGTAAGCGCTGCAGCAGCTCCCGTAACGTCATCAGCCCCCC
GTTTTCCGATCGGGATGCGAGGCAAATCTCGACGATCTGCACCGCGAGTTCGTAGTAGAA
GTCACCGACGCCGAGGACCTCCGCCCAGAAACCCTTGTTCGAGGCCAGCGGGTCCACGCC
GATACTGCTGCACATGACTTGAAACTGCTGCCGAAACGCCGGGTCCTGCTTGATATCCTT
CTTGTACTTGCGCGCGAACTCCTCCAGGCTGCCTTTGAACGAGCCCATCATCTCGGATAT
GTGGCTCAGGTTCTCGTCCGCGACTTTCTTGCCCACCGCCTCGAAAGCCTCCTTGTCTTT
AACCTTGCGCTTCACGGCCCCCACACCAACTCCTCTTCGCCTCATCGTGAAGCAATCTCT
TGGTATTGAATTCTATCGCAAAAGCTGGGGTCCTTTCTGCTTCTCCTGTGTGC
>NODE_8185_length_2152_cov_640.757576_g2927_i1
GGTAGAACGGAGGCTGCGGGATACTTTGTGCATACGGCGTGGTATGCACTTCAACATCAT
CCGGTTAAAGGCTTTTCGGGAGATGATCGTATCATACCAGATAAATAAGAGTTTTTTTTC
ACAGAAAAAAAAATTGCTTGGAATTAGTGCGGGATACTTTTTTCGGTAGTACAAGATAAG
AGCATGAGTAGAGATAAGACCACGTAAATGGAGTTGTCCCGAGGTGGTCTTAAATTTAGT
ACCCCATCGTAAGCACGTACGTGTTCGTCGACGGTGCAGACTTAATGGAGGCATTAATCG
GCTGGGTGTTGATTCGATTGGCAGTGCATCAAACAACTGCTGCGGGCTTTGCAAAATCGG
GGCAAGTCATGAATCGCTGCGGTACAGATCTGAAACAACAGCGATATTTGGACCGCCGCG
AGTGCAGAATAGCTGAGGGGTCGGCCCGTTTAAACAACAGTAGAGCACAATGGTGCCAGC
CAGCGACTTCGTCTCCAGTATACCTGACGGTGCAAAATGCCACACACGTGTCCACGTGCG
CTCCTTGTACGTTTTGATGGTGGTGGTGCAGGTGGCACCCGCTATTGCTAAGAAGACCGC
AAATACAAGAGGCGGTCATCTCGGTGCCCAAGAAAGCGGCCTTGCAGGCATAAAAAACGC
TGTACTATCTCATGGATCTCCCCGACTGGACCACGGAACTGTGGCTAACCCGCACGGGAA
GCAGAGGCAGTATCGATGCTATCGTATGGCGCCGTGAGGGCGCAACAATGTCAGAGGACA
TTTATATTGTTTGTTCTGCTGGCGGGATATTGTTTTACCGGGGTTTGCTCGTTTCATAGG
TGAAGGCGTTGGGAGCCTTCGGGCGTGAATCCGGCCAAGCGTCAACTCGTGATGTCGTTG
TTAACAGTGCGATATACACTGAAAATGCTTTCGGCTGCACCAACACATCACATAATATAG
ATATATATACCTGGTACATTATATATATGATGTATACTGTACTATCACACGGGAATAGAA
AGCATTAACAACGTGTGATGGAGAAGTAGCAACCGCAAAATTGTGTTGTGGCGGTATACG
TGTGCGTTTTACTCTGCCATCCACCACGGGGTCGTTCGAGGTGTACGTCACGGTCGGCAT
TGAAGTAGCTAGCGTAGCACAGCTAACGTGCATAGGCTCAGCGACCTTCGTGTGCGGGAA
CACGGGATATCATGCTTCTCTGAGCACATCTACATTTTGTTTGAATCCCCATCTGTTATC
GTAGGTCAAAGATGGTTTGGGGTATCTCGTTTAACACAACGTAATATAAGGTATAAAGTC
ATTGTTTCCCCATCGCAAGACTAGAGTGGGGGGGAGGAGAGTAGGGGGGGGTATAGTTAG
GTCGTAGAAAAAACGAGGTTCCGGGTATCGTAGGTCAAAAGATATTTCGGGGTATCTCGT
TCAACACGGGGGTGGTCTACGGCGAAAGGTCTTCTTTCCTCAGCCCAAGAAAGCAGTTTA
TTCTAAAGGCTCAACACCATCGTTCGAGCAGTGAAGTTTGTACCGGATTGTATTGTTGTA
TATTCGGACCAGCGTGTCTCATGCATGATCGATTTCACTTTGCCTACAATGCTAGATAAT
GGCCAGCGTCCATCCAGCCGAGGGGCTACCATTGATGACTGCCTCAATCCCCCGTCTCGG
AGTAGGTAGAGTACCACAGGCCGCGGGCGACTGAACAAAACGCCTGTCTTTGCTGCACTA
ACACAGGTTAGGGTGGGGCTGAGGTCGGGCACTCCTGTTTTTATCAAATTACAGAATATC
ATTTATGTCGTGCCCAAAGCTGCAACATACTCTGGCACTTGCCTACTCACGCTATGCCGG
AATGCTTGCTGAGGATTGGGTTCAACGCTCCAGAGGACCTTGAACATCAACAAATACATA
AATTATCCATGTATTGTTTCTTGTCGTTACGTTGGCCGCAAGTACACGCGCGACGCGTGC
AGACAATGCGAAACCGTCTTGTCTATCTGAAGCCCATGTTCTCAGTCCAAAACTGCCCCA
CGCATGACGAATCTCGTAAAATGACTAATTTCGCCAATCCCGAACGATTGACCCCCGTGC
GGTTCTGAGTACCGATAGCCGGTAAACATACCGGCGGCCCGAACCTATTCTG
>NODE_8186_length_2152_cov_107.812410_g6354_i0
ATCCCATCTGACTCCACGCCAAGGGTGTCCTACCAGCGACCACTCCCCTGTGAAATCATG
ATGGCAACCGAAGAAGGAGGGGGGCATGACTGGGACCAAGCGGACTCGGAGACTGGAAAG
CTGTTGGCCTTTTCAGGCATTGGGATCGGGGAGCAGCCTTCTGCCGGCAGCAGGGGAATA
GGAGGAGGAGGAGCAGGGGCGGCGTCTAGTGGAGGCCAAAACCAACGCAATCAGCCGCCA
GGCCAGAAAATGAACATGTGCGGCCTTCTTTCGCTGCAGTTCTACCAGCCCTACTTCGAT
GTCGACACCAGCCAGGTCAAGGCGCGCTTGCTCCAGGCGGCGGTGCCGATGCGCAAAGCT
GAGCCATTTCTTCGGACTGGAGACGACGTGGAAGGGGGGGGCGACGGCGGCCAGCCGGAT
CTGTACGGCCCTGTCTGGGTTTCCGCAACCCTCATATTTTTTCTGTCGGTGGTGACCAAC
GCTCGACGAGGGACGAGCGCGGGGGAGTACGACGAGGTGTCGACGAGCGCGTACTGCGTG
CTCTTCTACCTCGCGATAGGGTCCGCGGGACTGTGGTCGTTTTTCAGGGCGCATGAAGTG
CCGCTCTCGGCTGCCGAGGCCCTGAGCATCTACGGTTATTCGCTCACGCCGTTCCTCCCG
GCAGCCCCGCTGTGCTTCCTCTCCTGGCCGTTTCGATGGTTTGCCCTTCAGTCGGCAACA
ATGGTGGCGGCGGTTTTCGTGCTCCGCAGCGCGTGGCCCAGGTTACACGAGCACATGCCG
GAAAAATCTAGAGCGTTGCTGTTGGCGGCCATCGGCGGTTACCACTGCGTATGGTTAATC
ATCTTGTTGCTCGCTCTTGGGGAGTAGGCAGCGGTCCGGCTCCTTCCTCCCTCCCTCCCG
TTTTTTGTTATTTTTTGTTCCCTTTCGTGGTGACGTCTGGTGCTTTGTACAGCATATATA
ATACTCGATTGTTGCCGGTATTTAAACATATACTATAACTATTAATGCTCTGTTGTAGCT
TTTCTATGGGAGGAGTCTCTTTTTTTTTTTCGTGTGTTTTGGCAGTGACTTTTTTCCTCC
GGAGGGCACGAGGGCGCGATCGCTGCTGGGCTTTATACGGTCTATTTTTCGAAGGCTGGC
AACGCCTGGGTAAAAACTACGTGGTACGTATGATTCTTTGTGCGCGCGTTGCGACCGGGT
TTTCTGGGGGGGGGAGGTTTCGTCGTTGTGTTGATCTCTCTTGGAGAGTTAAGATCGCCA
TTTCTGAAGGAGACTGGAGGCAGTTGTGTGTTGAGCTTCCTGGCAGCATCTGTTACATTA
CGAGTGAAGTAGACGATGTTCCACCTGCATCAGTTCGTAGTGGTCCTGTTTGGAGAGCAC
CTAATTGCAGCACCGTCCTGCAACTGAACTCGTGCAGGACGTTGATCTGACTGGTAGAGG
CCGGCCTATTGGCTGGCCGAGTTTGTTTTTGAAACAAGGCCACCAAAACACGCGGCGGAG
CCGCGCGACCTCGCATGCTGGCCCCGAGTCCCACACAAGGTTGGGATTAGGATTAGGGTT
AGGGTCGGAGTCTAGTTGGGTCTTGGGTCGGGTTGGGTCTAGACCGACGTGCAAGATAGA
AATTGACCGCATATGTCCTGCGCTAGTTTTGTTGTAGGGCGGTGCTGCAATTAGGGGTTG
CATACCCTACTGTTTTGAGGTATTCCCGGACCGAGACTGTGAGTTTCCGATCGAGCGATT
AATAGGTGCTGTGTATGCATGGAAAACATTAAAATACCGCATAAACACGGTTCGATATGA
ACGAGTACAAAACCGATTCAAACAGCTTTCCGTGCGGCCATAGTGAGCACGTGTACGAGT
GCCGTTTTGGATTTCATGAACATGATCATCGTTATGCTCGTAGGGAGAATGCTGTCATAG
GAGACCGCAGTTTGACACCTTTTGACTGGCCGCCTTCCTGCGCCATATAAACCCGGTATA
ATAAGGAAGGAGGCCTTGACACGCCCAAAGAGACCGGCCTCCTACCTACCGGTATGGCTA
TTCGCTCGTATATCCAACCCCTTTTTGAACTGCATCTAATCTGTGTTTTGGGGATAAACT
ATTTGATGTTTCGTAGAGTTGGGATATTTTTGAAGTTTCCCAGTGTCAACCG
>NODE_8187_length_2152_cov_71.383357_g6355_i0
CAACAACCCGCAACCTACAAACGGACAAGCAAAGCAAGCCAACGGCATGACCATGGGCAC
CAAGAACTTGGCATGGAAGGCTACCGCGGCACTGTCTCTGATCCTTGCGATCACGGCGCC
CGACCAGCGGGTGTCGGCTTTCACGCTGCCGGTTGCGGCGCGAGGGATAGGCCAACGCAG
AGCTGCGGCGGAAACAACAACAGCACATGCCAGAAGAGGGGCCCACACGAACAGCCTCCG
GCGAGGTGCCTCGCGAGCGACGAACGCACGGGGCGAGCGACCAAGATCGTCGCGGTCTGC
GCGAGAAGGTTACCACAGCGCCGGTCCCTCCAGGTTGGACATGGTTGCGAACCCGGTCGA
TGTGACGGGCCCGGCGCAGCGGCCCCGGCTGCCGGCAGAGCGAGAGATCAACGCCGGGAT
GAGCGGGTTCAACGCTGGGGTGGTCAACTTTCTCAAAGGCCTGATGGTGCAGTACTACGG
AGAGCGCACGTTCGCCCGGTTTTACGCTCTGGAGACAATCGCGCGCGTTCCGTACTTCGG
GTACCTGTGCGTGCTTCACCTGTACGAGACGCTCGGGCAATGGCGACAGGCGGAGTACCT
GAAGGTCCACTTCGCCGAGAGCTACAACGAGCTTCACCACCTGCTGATCATGGAGGAGCT
TGGAGGAAACAAGCTTTTCTGGGATAGATGGTTCGCGCAGCACGCTGCGTTTTTTTATTT
CTTCTTGGTGGTGTTGTTGTACCTTTCCAACCCGAGGAACGCCTACAACCTCAACCAGCA
CGTTGAGGAACACGCGTTTTCTACGTACGACGCGTACCTAGCCGAACACGAGGAGGTGTT
GAAGAAGCACCCGGCGCCGATGATCGCGAAGAAGTACTACGGCACGGACAAGTTGTACGT
CTTCAACGGGCTCCACAACGACCCGGACGGGCCGACGTTCGAGGAGAGAGACCAGGCCCG
ACCGCCGATGTCGACGCTTTTCGACACTTTCGTTGCGGTGCGCAACGACGAGTGGGAGCA
CGTGAAGACGATGAAGGCGATGCAGGATGACGTATCCATCTCTAAGAAGCGCTCGTGATG
GCTGCGACGGCCGTGCTCGTGGCGGCTGTGGCTGTGACCGCGCTACCCACCCATCTGACC
ATCGTTCACTCCCGTTTTTTTTGCGCTCTCGGGATGGACTGTCCCGTAGTGTGATATGAC
GCTACTGTTGTATTATGCCTGGTACACGTTCACACGTGGTGAACGAGTATTAATGGTAGG
TCTATTGCCAAGAATCAGTAGACAGCAGTAGGTCTCAGGCTGGGCCGTTTTTGGCTGGGC
CGTTTTTGCCCTCCCGGGATTGGTTGTCCCCGTGCTAGGATGCTAATGCTGTACCTGGCA
CACGTTCACACACGGGCAACGAGCAGTAGTTCTACTGACTGGACCATAGGTTCTACTGAC
CAGACCGTAGGTTTTACTGACCAGACCATAGGTTCTACTGACTGGACAGTAGACAGCTGT
AGGTCTCTGGCTGGCTCGTTTGCCCATGATACTGCTGAACACAGCTATGCTAGGCACTGC
TTCAGATACACGCCGTCTATCGAGAACAGTACTCCTAGTTCTCCTGACTGAACTGTAGAC
AGCAGCAGTAGGTCTTTGGCTGGGTTCTTGCGCTGTGGGGATTGATTACCCTGTACATCG
TGTGCTATGGAATGATTTTGGTTTGTAGACTCACGCGGCGTTCGAGTAAAATGCTCTACT
GGCAAGGCAGTAGGCTGCTGGCTGGGGACAATAGGCAGCAGCAGGTCGTTCGCTGAGCCC
TTCGTGCTCCTGGAATTGATTGCCACGTAGAGCTCGAGTACGGAGCCTGTTAACTAGCCG
TGAGCTATGATATATTGTACGTATCTCGTTCACGCGTTGTTCTCCTTCCTGCTGTTCTGT
TGCGGTGTCTTTTGGTAGTTTTGTTTGATGGGTGGAGCGTGTGTGGGCACACCGCAGTAC
GGCAAGCGGTATGGTGGTGCAGGTCACTATGATAGTCAGCTATTGTGTTTACGAAATTGT
AGCTGTGTAGTCTATAGCGCGTTCGGTCTAATGCCGTAGAGCTGCCGACAGTACGCGCGT
TTTTTTCATGTGACTTGTGACGGCCGTTTTTTGCCGTGAATATGAATATATG
>NODE_8188_length_2152_cov_16.161135_g6356_i0
CAGCAGTACATGGCAGCCGCATACGAGTACGAGGTAGCAGCGCAGGACTTCTTCCAGCCG
CACACGCCATACACAACAAGACGACCTCGCGTTGATTTGCACTTGGTATCATAAACAGCC
GAGGTGGAAATACACACACCACCCAGTACACCATCGACAGAGTAACAGCCTGACAAGAGG
GTTTTCTGTATTTCTCAACACAACCCTCGGGTGCAAGCTAACTCCTAAGACCAAACCATG
CGGTTCGGCTACGTTCTTCTGGGGCTGGTGGCGCTGACGTCCATTCACACTTCAAACGGC
CAATGCAGCAACGGCCTTGCGGGAGTCCAGACAGACGACATCTGCTGCGATGATAGCTGC
GGCAAATGCGGAGGAAGCGGTTGCGGCAGCCTACCCGGCGGATCGAACTCGTGCTGCACC
AGCAGAATCAGGAGCAGTGGCGTGGTGTGCAGCAACACCCGGGGCGCCCCGTGCATAGTC
AGAAGTAACTCCGTATGCGATAAAGGCTATCCTGGAGTGCAGAAAGACGACATCTGCTGC
GATGCTGCCTGCGGGACATGCGGGGGAAGCGGTTGCTCCTCACGACCTGGCGGTTCGGAT
GGCTGCTGTACCAGTCGGATCAGGGCCAGTGGCCAGCTGTGCGACTCCACGCGAGCGGGG
CCGTGCATTATGGATCGTCCAACGGCGGCGCCATCGTTCGCGCCGACGGAGTTTGTGCCA
ACAACACCGCCAATGGACGCGCCAACGAACACGCCGACCACATCGCCAGCCGAAATGCCA
GTACCCACTTGCAGCAACGGGTTTCTCGGTTTCGAAGATGGTGCCATCTGCTGCGAGTTG
CAGTGCGGAATATGCGGAGGGTCCGGTTGCAGCGGTCGCCCAGGGGGAGAGGCTGGCTGC
TGCACCAGCGCTATCAATATGTCTGAAGTTATGTGCTCCGAGGCCTTGGCGGCGCCGTGC
ATCATGGACAATTAGGGGTCCGCCTACACTTCACCGACCCCCATTCACATCATTCCGGGG
TCTGCGACTGCACTCCCGTCGAGTTTCACATCTCCTGCAGTGGCCATTGCTATTGGTGGC
GGTGGTGACGACTACCTCGAGAAGGTGCCGAGCGATACTCCCCAGTGATCGCACTTTGGC
GTCTGCATATGTCTGGCGGCAGTGATATTGAATCCGCCCCGCTGATACACGTACCGCAAC
GGAAGCCTTGTGTGTTGGACGGCATCTGGAGGGTGTCGTTGCTTGCAATCGAGTGTAAAC
CTCCGGTTAGTTTCCCCTGATTTAGGATTGGAGCAAGGGTGACATTGAAAATTGGAGAAG
TGTCCGGCATCAAACTGATCATAGGTTCTGAGACTGATGGTCTGGAAGACTCCCAACAGT
AAGCACAATCATGTTTTTCGTCACTGCCTTCGGGAGCGTGTAGCCTAAGGGGAAAGCTTG
AGATACCCACATACGGTCCGCCGGTTAGCATGGTGTTTTTTTCAAAAGACCCGTACACAT
TTCAACATTTTTTGTTTTATGATACTCATACTTCGTTTTTGGATGTCTGATTGGATGGAT
CGGTGCAAGTTTTCAAAGGGTTTATATATTTCCGATAGGAGCCTTCGTGTTGATGTGCTC
TGATAGACCCAACAGGGGGGGGCGATGTTTTCGGACTGTACGATATCTGCGCAAAGCCAG
TGTTACAGGGGGTATTCGAAGGTTTTGTCAACATTCGCCCGTGTGCTGATTTTTTCCCCT
GCTCGTATTTACTGTCTACCTGGTATATATTTTTGGAGATCGAGATTGATCAAATTGAAA
ATAAAACATTTCGTATTTCGTAAGATTGCCGTTATATCTTGACAACGATTAACGGCGGAA
TTTGGGGTTGTAGAGAGTAAACTATGATGGGATTGATAACCTGCCGTTTTACCTGGCATT
TAACGATTTTGGTTGGTGCCTCTGCCGTATCTGGAACCGAGGGAGGTTGTTAGTGATACC
GCGGTGGTTGATACTGATGCACGGAGGTTTGAGGCGTAATATAGTTTGACGAGAGGTTAC
CGGTTAGTGTCCTATCCCGGATGCCGCATTGACCGAATGACTCGCCTGGGTCTGTTCAAA
ATGTAATGACACGAGACTCGTTTGTACCTTAATGTATAATGGAGTTTGCGAC
>NODE_8189_length_2152_cov_7.547379_g6357_i0
CTCGGCGACAGTACTCTGTTATAGGTGGATACGATTCAAAAATGCACCATTCGTGTTCTG
AACATTATTTCGAGACTCGTCATAATCATCCTAAACACATATCCGGGTGTCTCGCCGAGA
AACACGCCTGTAGTGGAAAATAACGGTCACATAAAAAAAACACCTTCCCTCCAACTCTCA
AATTGCCAAACTCCATAATCAATACCGGACAGCCGCGCTATATCCAGTCAGTGGACGGGT
GGTAAATCAATATGCTTACCCCCCCCTCAAGCAAACATTCTCAAGCACCCGCTCGTCCCG
CTAAAACCACTGATAAAAAAGTTTCCTGCCAACCGCCCATCCCCCTCACACCCGTTGGCC
CTTGTCGTCTCTCCGATTCCCTTGGCTGCTGTTGTGGCCATCGTACGGACACCGCAAATC
CATTGCATTGCACAAGGCTCTTCGTCTAGGTCACCAGATGACGCCCTTCACGGAGGTTTC
TTGTGAATCGCGCCAATGTCATGAGTGCACAACGCGCTCTGCACGACCCGGGGAAGGGTA
GGCGTACCAGTGCATGCTACGGTAGAGGTGCACTCTGATGTTTCTGACTCGTCTCATTTA
AGGATCTCTATACTAATAGTAAGTCAAACATATGACTTTGGAGGAATATAAAAGTGCTGT
ATGTCTGACTATCCCTTCCATGGCTAAACAAAACAATGAACAATTCTGCAACACAAGGGT
GAGATTGCGACGATTTCGGATTAAAGAACCTTGTCATTCAGAAACCGTTCTATCCAAAAC
GTGCTACCAGGTACATCTTATATCGAGTAGGTCTTGTTGTGCTGCAGAAATTCCCGCTGC
ATTTAACGAAGAAAGATAGATCGCAACCATCGGGAAAACCGAATCTCAAGGTAAAACATT
ACAGGAAACATCAAGCGCTTTAGTTAAAGCCAACTGTGAAGGCCCTAACCACTGATTGAA
CTATTATAGCACCTTTCCACCCAAACACATCAAAACATGCACTCAGTTTTTACTTGGAAG
GGGGTCCTCCGAACGGCACCGGCGGTCGGGCCACGAGAGCTTTTCTTGATGCTTTCTACT
CCCACAGTACGGACGAGCCCAATTTTGAGTTGTCAGTGTTCGGAACAGTGGGTTGGCTGC
TTCCCGGCGCCTCCCCACCTAGAAGATTTGGAACAGCCGATCACCTTGCACTTCGCCCTG
AAGTTGATAACCTGACCGGCCGAAAGATCGCTTTTATGGTCTGCGCATACAGAGCCAGAA
CCATCAGAAAGTACACCCCATAGGGGCATGCGGGAGCATGCGTCACGTGAACAACGTTTG
GTGCGGACGTCTATCATCCCATCGCCAGCATGCTGTTTGCAGTACGAGGGCTTCTTGTTC
CCGGCGATATTGAAGGTCGGACGCTTGGGGCACGACTCGTACGAGCATGGTTTGTTGCGG
ACGTCCACCATGCCGATACCTGCATGTTCCCTGCAGAGCACTGCCTCGTTTGTGCCGACA
ACACCGAAGCTCGGGCGCTTCGTACAGGTATCATGTGAGCAACGCCGCCAACCGACCTGT
ACCATCTCGTCGTGAGCATGTTGCTTGCAGTATCTCGGTGACTTGCCCTCGATATTGAAA
GCTGGTCGTGTCATGCAGGAGCCCTGTGAGCAACGCTTGTGGCGGACGTTTACCATGCCG
GTCTCAGCATGTTTCTTGCAGTACCTTCCTATCTTGCTGCCCTCGGTGTTGAAGATTGGT
TGTGTCGTGCACGAGCCCTGTGAGCAACGCCTGGCCCTGACGTTTACCATACCCGTCTCA
GCGTGTTGCTTGCAGTAAACAGGCCGTTTGATTCCCAACACGTTGAAGTCGGGTCGGTTT
GTGCAGGAGTCGTGTAGGCACCGCGTGGTGCGGACGTTTACCATGCCGGTCTCAGCATGT
TGCTTACAGTACCTCGCTGTCTTGTTGCCCTCAGCATTAAAGCTGGCGTACTTCTGGCAT
GAAGTATATGAGCATCGCTTCATTGTTATCCCTGGGGCTCGAGTTGCAGGCACGAATGCC
CGACCCGAGACGAAAACGAACGGCACGAAGCTCCTCCTGTGTTTTCGGCCGCTGTTCGAG
CACTTTTATCCTGCAGGCCCTTCGTTGCTGATGGCTCTACGCGGGCCCCTTT
>NODE_8190_length_2151_cov_213.385948_g6358_i0
GGGTGGGTGGGTGGGTGGGTCCATATTTTGCGCGGAGCACTTGGTTCGGCGCAGGCGGTG
CTGTCGTCTTGCAGGGTCTTTTGTGAGGAGATGGAAGTGTCGTGGGTAGGAGCTCGTGAC
GTCCTCCATCCCGCGGCAGCGTAGGGCAGGAACATATATCTTGCGAGTGAAGGCACTGAT
TTGCCTATAGCTCAGGATGGCGGTGGGACACTTTCCCAGAAAACCTTGTATCGATCCTGA
TACTAACTACGAGTACACTGATGCTTAGAAGTTTCGTGCTTCGTTTCCCTGTTTGCTGTG
TTTTCGTCTCGCGCACGTTTATTATTTGTATGCGGTGCTTTTGACAGATGGGGACAAGTA
TTGCTTATATCGCCTGCGGGTCTTTCAGTTGGAGCTGGTGTCCCTGCTACATACACCACG
TAGAACGCGCTGGAAGTTTAAATAGGCGTTTCTCTCGGTTTCTATTCCACCCCATTGTAA
GCTTGTTTTAGATTTCCCAACTGGCTTTATTTGTTGCTCCCAAGTGAAGCCGTCATTGAG
GGAGAAGGGGGTGCGGCAACGGCCAAACTGATGAATGTCGGCCCAGTTGCGTAGTGGGTG
ACATGTTGACAGCTTTTAGTGGTGCTGCCGATAGGGGAGTTGTATGCGTGTCCATTGGCG
TTCTGAGAAATGGCGGCCAGGAGTGTGTCTGGCAAAAACGATATCGGGGCGGGATAACGA
CTCGAGTTGCCCCATTTTTGATGTGGGGCGGTTTTTGTATGAACTTACGGCTTTTTTCGC
TGCCCGAAGCGAGATGTACCTGGGCTTTGTCGATGCCGTTGCTCGCTCGTGTGGGATCAC
AGCCTTGTTTACGCTGCCGTCGTTGGCACGTGCATAAACTGGATTGGGCAAGGCGCGGCT
ATATAGGCAATTGCGAGGTACCAAAGCATTTTGCTGTAACGTTGCACGGCGTCTGCCTAT
CATAGATAGGCTTTTCCCCTTTTTTTTATTACGAGTATATATAGTGTTTCGGAATGTGAG
TGTCGTCGAATAAGCGTTAATTTTGTACACTATTTATATGTTGCCGGCATTCCCCAGAGT
CAACTAGGGTCTCCGAATGTGTATGCAGCGGTCACACGCGGGGTTTGCGTGGCGCCTTGT
GGCTTTTTTATTGGAGGGGCCCTACCCGTATTGTGCACCTATGTATTACCAGTAGTTTTT
TTCCTTCGCGTTTCTTCATTTTTCTTGCGGTGGAATGTGGCACTCTCGACGCCACCTCAT
ATTTTTGATGAAAGAAGCATTAATAACACCAGCCGTCGACAAGAGAGAAAGGGATTTCGT
GCCCGCAGTTTTCTGATTGGTCATTTTTTTTGGTTGGAAATTTTGATTGGTGGAAAATCC
TTGGTTCAATGCCATGGACGGCCTCGGCCTATCTTGGCTGAGCCACGACACGGCTTCGGC
GCACCGACGACTTCGAGCCCAAATCCGGGGACTTTTGGAGCAGCGCTCCGGTGCGGCCAG
TATCCCGATTTATGCCACCTCCCAAGGCAATGCCTCGGTGGTTTTGGCATCGCATGGCGG
TCGCTGAAACGCGAATAATTGCTGGTGACGCCGGACCTTGCCATGACAGACAGGCTCTTA
CAGAAGTTATGTATACCAGCTGCGAGGAACTGGTGCTGCTGCTGGTGCTACTGTGTCGAG
GGCCTCGTGGGTATCACGAGGAGAGTGGATGGATTACGGGGGTGCTGGTGGGAGTGAGAG
GGAAAACGTCACCCCGGCGCATAAACGAAGAGCAACAACAACAACAACAACAACAACAAC
AACCACTTGCGTACATATACCCTGTGTAGAAACGCGTGAAAACATATCATCACGCACAGA
GGGGAGAGTCGCCTACCGCGTAGTAGATGGGTATTATCTCATTTTCGCCTTTGACCGCGG
ACTACGCGTTGGGCGCGAGAGGAAATTCCCCGAAAGGTCATCAATCAACTCCAGAAACCA
GAAAATGTGGTGGCAAAATATTTTAGCACGAACTCTGCTCATACAAGCATACACCTGGGT
ACATACATAGGAACGGTCGTTCTTGTAAATCGCATCCTCGAGCAAACAAATACCCCATCA
GAAGAGCAGAGCACAAGCGCAGCCTACTACCGTTCACCTCCAGGCTCGCCA
>NODE_8191_length_2151_cov_121.262753_g6359_i0
GTCCCCTTCCCATCATGCGGTGCTACAAAAACCCTATCCGAAGAGTTCCGGCGTCTGCTC
CTCCACGTAGATGTGTGCCTCGTTCACTCGCCCTCGCCATTCCCCCAGGCGCTCGTTTAG
GCGCGCGAGCTGCGAGTCCTCGAGCACTCTGGGCTGCACCCAGGTGACGTGGATCAGGCG
CTCCACCTCGTCCATGACCCCCTTCACTAGCTTCAGGGACATGGCGCGCATCACGAGCCA
CTCCACCTGGTCAACGGGAAGCTTGGTGCGAGCCGCCACCTCCTCGAAAGGGATATTCCG
GTCCTGGCTGCTGCGCTCAAAGACCATGTTCATGAGGCACAGAAGAGCAATCTTCTCCTT
GGTGAACGTAGCCCGGCTAACCAGAGCTGGCTGCGCCGACATTGTCTGCGGAGAGTGGTA
AGGCAAGGCAAGGCAATGTGAGGCAATGTTAGACAAGGCAAGGCAATGTGAGGCAAGGCA
AGGCAAGGCAAGGCAATGTGAGGCAAGGCAAGGCAAGGCAAGGCAAGGCAAGGCAAGGCA
AGGCAAGGCAAGGCAAGGCAAGGCAAGGCAAGGTAAGGCAAGGACAGGCAAGGACAGGCA
AGGACAGGCAAGGCAAGGCAAGGCAAGGCAAGGTAAGGCAAGGTAAGGCAAGGACAGGCA
AAGCAAGGCAAACACACACACCATCACAATATGCTTGCTTGCGATAAGCGCGCACCTGAA
AAAATCTGAGGTTCATGATACTCACTTGATTATACTGTAGTACCGGAGCTCTATATACAG
CCCGAAAACGGCGTTTAAGAAAAAAGTACGCTTAACCCGATGAGCCATACAATGACGTCC
GAGGTCTTTACATTAAACAAACGAATATTATAGGGTGTATAGTTCCTCAGTTAAGAAGTA
CCACTATGTTCCGAAATATAAGCATCGTTTGTGTTCAATTATTCAATACAAACGATCCTT
ATATTTTGGAACAGAGTGGTACACTATTACGGGGGACCATAGTATATAGGACCTACGGTA
CACACAAAAACCTATATATTTCCCCTATTTTTACGAACAATACTTGGTCCTATTTACTAT
GACCCCCCGCAATACTTATCATCCCCTCTCACCTCTTGGTTTTCCACGCACAGCTTGTTG
AAAGCGTCGATGTCCCCCTTGTTGAAGGCTTGCATCATGCTCCCGAGCCAGGCGTTGGGG
CTCCCGTCGAGCATGGTCAGGATCGGCGTCGCCAGCACTTCCCCGAAGTTGAAAACGCCT
TCCCCGGTGAGCGCCGCGAGGCTGATGTCGGTCGCCAGCACGTAGCGTTCCGCCTGCGGG
ATGCTCTCGAGCGGGGTGTAGGCCAAGTACATGAGCGCGCTCCGGTAGAAAGAGTCCGGC
GGCCCCACGGTCTTGTGGTACTCCGAGGCTAGCCGGTAGTAGGACGAGTGGACCGCCGTC
TCCGCGCCCTGCAGCTCGTCCACGGCCACCTTCCCCTTCTCCACGACCTCCTTCGCCGCC
GACACGTTCCCCGCCCTCAGCAGCAGCAGCCCCAGCTCGCTCTCCAGCATGAGCGAGGCC
TCGTCGCCCAGGCGCGTCCGCTTTTCCAGCGCCGTCTCGAAGAGCTGCGTCGCCTCTAGA
GGGTCCGAGCAGGTCTTCCCCACGGAGCACAGGATCTGCACGAACCGGAGCTGGTCTATC
TTGGCCTCGAACTTTGCCATGAACTCCGTGCACAGGCGCACGAGGCCGTCTCCCCCTTCC
GCGTTCGCCGGGTCGGACACGAACTCCTGCAGCGCAACCGTCAGCTGGTGCCACAACTTT
CTGCTGTATAGGTCCCCGAGCTTGGCGTACTTGTCCGCCATGTCTGGGTGTAGCAGCGCC
TGCTGCTCGATGTACTCCATGATTTCAACCCCGTGTGAGGGCCGCAGCAACCAACACCTA
CCGCGCTTGCGCGGAGCAGCACGAGCCCAAGCCGGTCTCGAAGAAACAGCAGTAGTTAGT
ACACAGCAGTCAGTCCCACAATCGTCTCTGCAATCGTTTGTCGACGTGCCCCTCGAGGCA
GATGCTTTATCCTTTGCTTCCGTAAGATTTTTCTGTCTCAAGTCTCCTAGTCCGATGCAG
CTGCTCCGTGTCCTAAGTCCTGGCTAGGCGGCGATGGTATTGTGCTTGTCG
>NODE_8192_length_2151_cov_66.192493_g6342_i1
TATGTCTTTAACATTTCGGCCACTCCATAAACTCAACTTCGAAGTATAAGGCCAGGCGTC
TGTTCAAAACGTGCAGACGTCCAATATGGGGGTGAACACAAGCTAATGCAACATGAAACA
CAGATGCTGATACACCTGCTCTCTGCTAAGGCAAGAACCATCCAAACGTTCACAATGAGA
ATGTCCAAGATGAGGCGCGAATGACTGCAACGAAATTATATCTAGATATTAAAGTTAACA
CGGAAACCCGGGGATAGGGGATGCAATACGTACTCAAGTGTAGTCTTAAGACCCGGTCAC
GGTGCTCGGGCGGTCAGCATCCTGGTACTTATTAGACGTAAATAGGGTACAAAAGGGACC
CCCACGACAAAACTATAAGGCCATGTCCGCCAAACTCATAAATCAACATAATATGCAGGG
AATCCAAAGCTCAAGGCGTGGACGGTGCTCCTAATCCTGCATCGCCATCATGTTTCACGT
CCTCCTCACATGTTGTACTGTAGCCAGGCATGCATGGGGCTATGGTGTTGTCGCAACCGT
ACACGCGCGCACTTTTATAAGTATCTGGTTCTCACCATATGTATGTCAGTAAATGTAAGT
GAATACGTGCCTACAGTACAAGCCAAATGCACTTCATACAGGCTGCGTTTGCAGAGGGCA
AGCTCGCGCCATCCACCTTACGTCCCTCAAGTCATAATTACCAACACAGCTAAGTAGAAT
AATGGCTTCCCGTTCAACTAGCCTACTGCTCGTACATATGTCAACCCTGTCAACACTGAA
GTCCAACTACGCCCGGCACCTGCATAGAGAGCGGAATTTCGGCATGTCTTCGTCTGGTTT
GCCGCGAAGATACCCCGTCGCAGCCGCCAGCCCCGAGACCATCTTAACCATCTGCAAAAT
CACCAAGAACGTCCCAGTTGGAAAGTTTCCGTCCCACTCCGACCCCACCAACAGATGATC
GTAGCCGGAAAACAGGAAGATCAGAGACAACAACTTGGTGTTTAAGTAAAGTACTGTGAC
AACGTAAGAGGACCGGTTGGTTGCAAGGTACGTCCATCCCACTATGGCCTCCACCACGGC
GAACACGCCTAAGACCGATGGTATCACTAACGTGTAGCCCGGCGTATCGGGGTGGGTACC
CCATCCCCATACTGGGTACAGCGGTATCAAAATCAGGACGGGAAACCCACTGATGAGCAC
ACCCGCCCACGCCCATGTAGCGAAGTCGCGCCTCACTCTGGAGCCTGGCTCCGATCGCGG
GTAGACGAGGTTGTGAAGAACGTCCCGCGAAAAGGTTATGGCATTGTCCTTTCGGTCCAA
GCTTCTTCTATCTTTGCCGCATATAACACGATGCAATGCCGGGAGCATCACGCCGTACCC
TGCGAGTTCGCATCTCGCCAAGAGTGTGAAAATCATCTCTTCGAAAGATGTAAGCGGCCC
AAACGACCCAAGGCCGTACACGATAAGAAGCCAGGACTCCAGAAGACCAACAGTCCCCAT
CGTTTGCTCGCAGATGCCCATGTTCCCGCCCGGATGGAAGGTACTCCTGGCAACGACAGC
TAACACAGTAGAAGTAGTAGTAGTAGTAGTAGTAGTAGTAGTAGTAGTCGTATGCTAGAG
GCCTCGCCTCCAGCGTTCCACGGCCGTTGAGTGTCGAGTTAAATGTATAGCAAGCACTAC
CACAGCAGCAGTAAAACCCGCTTGCACGGTGCGGTTGCCGCCAGGACTACAAATATCACA
GCAGCAATGTTTGTCCCTTGACCAAAGCAAGTACTACCACAAGTACCACAGGTAGGTACC
AGTATCTCTGTGTCGTAGTTTTGTGACCACAGAACTGGTACCTTTTTAGGATGAAGAATC
GGCACGGACACTGGGTGTGCTGGATGTCGACGGGTAGAAAGGAAGGTTTAATGTGAAGAA
TACACACACACATTGATAGCATACGAACAAAACATCGAGGGTTAAGTTGAGACTGAACTG
CTCGCTTTCCGTACCGTGTCAGCAAGCAGCAGTACGTAATACTTGGTATATTACAACAGG
TCCATTGTGCTGTATGCGCGCGTATGATACGTTCTGTAGTCGTTGTGGCGGGTCGTATGT
ACGTAGTGTGGTGATGTCTTCGTGTCGGGCGTATAGGAGACAGTGTACGTA
>NODE_8193_length_2151_cov_60.186237_g6360_i0
GCCCAACGACAAAACGTGACTGCTGAATGTTTCGAGTACGGACTCGAATCGATTTTGATT
CTTGCCGACGTAACGGCTTGACTGTGATTTTAAAATAAAGCTACGGGTACTACGAAGCGG
TTTCTCTGCGGAGAATTTGTTACACTCTCGCGACAAATAAGACAAGAACACGAGATATAA
CGACGCTGACCTCGACGGGGCATTTATGCCCACGCCAAAAAAGGCACAAACCCATAGAGG
ATTGCAACACTTCACGCACTAGGAGCGCAATGCAAGTCACGAACGACAACTTCGTCAAAA
ACAGCATGAACCCATAGAGGGTTGCAACACCGCACGCGCTATGAGCGCAATGCAAACCAC
GAACGACCACTTCAATCACGGCACCGCCGGTCCCCTGCTCTTCAACATGGACGCGACAAC
TCCCATGAATCCTGGCGCACGGACAGCTGTCGCCCCCGTCATCGGTCGGCGGATCTGGCG
CGATCTCGCACTTCATCCCCCTTCCCCTCCCCGTCGACGGCCTCCTCGGTCCGACCGAAC
AATTCCCCGCCCAACAGTCCAGGAACGTCTTCCCCTGCCCCCGCACCTCGCGGCCTCAAC
GCCTCTTCGCCTTCACCCGCTTTGCCCTTCCCCAGCCAATCATCGTCGTCGAACGTCCCC
CACTCGACCCCCCTCCCCGCACCCTGCGCGGCCTCCTCCTCCTCCTCCGCCTGTCGCTTC
ATCTTCCGCACCGCGGAAGCCGGCCGCGGCTTCTTATCGCTGCGGTACCCTTCGACGTCC
GAAAACACTTCGCTTAGATCCACCACCCCTTCCGCCGCCTCCCTCTCGAGGTCGGCCGAC
TGCGGGCTGGCCCTCGCCGTCGCCACCTTGGTCGAGAACGCCTCGCCCGGCGCGAAGAGG
TGCGGGGAGTCGCGGGACTCGGACTCGAGGGCGCCGCCGGGGCCGGCCAGGCGGCTTAGC
TTGCGCCGGAGATCGTCGTCCTCGGTGTAGCTACCGTCGTCGTCGTTGTCGTCATCGTCG
TCGGCGTCGACAACCTCGTCAGGCCCTCCCCCGCTGAGGAGGTTCTGGCCCCGGATGGCA
TCCGTCAATTTCTTGATCTCTTCCTTCTCTTCGGTATCCATCCTAGCGTCCGGCCTCATC
TTTCGATTCCACAGGCCAGAGGCGCTCTTGCGGCGAATTTCCAGGTCCTCTGCCTCGTAC
TCTCGAACACGCCGGAGCTTGCTCTCCATGCTATCCTGCTCGGCCTTCTGGGCGGCCCAT
TCGTCTATCTCCTCGCAGAGGCAAGCCACCCTCTCCTCCGACATAAGCACCTCCAAGTGT
TGACCGATCTCGAGAACCATCGATCGAAGGTCCTGGTCCGGGAAGTCGTCCCCCTGCGCT
TGGTAGTAGTCGACGATGTTGGTTGCGGTGCGCTTGAAGCCTCGAACGTGCATTGAGGGC
AGCGTCTCGATCGTGATGTTCAGCAGCGCCAGCCGCTCTTCCGGCTCGCGGAGCCGAAGC
ACGTGCGATATCGCCTCGACATCTTTGTAGACGCTCTTCTGCAGCTCCGCCATCACCCCT
TTCTGGATCACGCCCAAAACCTGGAGCCACCTCGTCGGTTCGCGATCTGGGTCCAAGCCG
CTCTTGACGATCTCCTCCCGCTCCTGCATGATCGCGTAGCCCATGTAAGCCACGAAGTCG
TCGTCCAGCAGCGGCTTCATGTAACGGATCTTGTCCGGCAGCGACTCCATGTCCTCAAGA
GCAGCTTCGCAGATGTCCCGGATCTTCTCCAGCTGCTGTATCTCCAGCCTCTGGTGCATG
TCCGCCAGCTGCTGGACGGTATTAACCGCCGCCTGATTGGCCGCGTGCATCGCGGTGCGC
TCCTCTTGGTCCGCCTTGGGTATCCTCGCCCGCATGGCGAGGATGTAGTAGCGATCGAGG
TACAGGTCCGAGTACTCAGCCGTGATGGAGTTCCATATGTCCTTCGGACTCCTCAGCAGC
TCCCCGATGAGAACGTCGACCGACACCATCGACTCCGTCAGCTCCTCCTCATCCAGCGAG
GCCATCTCATCTGCACTCAGCTCCAAGACTGGGTCTCCGTGCTCATCGTACATGGTGTAC
GTGCCCGACTGCTGCCCCTCCGCCCCCCCCGGCATCTTCGTCCGCTCCCCG
>NODE_8194_length_2151_cov_20.105871_g6361_i0
GGGTGCGAGGGGGTTCTGAGGTGCCGGAAGGCGCCGTCATCGATGAAGATGGCAGCGACG
GGGTTCTAGGGAGGTCGGCGAGGGAGTTGCTTGCGGCTGCTGGCGTGCATGAGCTCTGGA
GCGTTGGGTTCAGCTGGGACGTGGACGAGCCGCCGCCCCCCGAAGACCTCCCGCCGAACA
TGGTTGTCTGCGGCCGCCCTACCCAGGAGCTCTACTTGCACGACGTTGTAGTCAAAGCGG
AGAGCGCTTTTGGCCGGCTCTGTCCCGGCGAGCCCTTCTGGCCGCCACCTTCCAAGACCG
GCCCGGGACACAGCGGCGACGATGGTGATGACCAGGCGGAGATGCTGCGGGCGGCGGCAT
CTACCGTGACCGATACTGTTCCCTCTGCAGTTGCGGACACTGCTGCAGTTGCCGCTACTG
CTGTTTCCGATGCAGTTACCACTGCCGAGTAAGTTACCGCTACGGTAACCGCTGCAGTTA
TCGCTACCGATTAAGGTACCGCCACTGTTATTGTTGCAGTAACCGCTGCCGGTGTTGTTG
CCGCTACGGTTACCGCTACTGCTACAGTTACCGCTGCAGTTACCGCTACCGATTAAGTTA
CCGCTGTAGTTACCCCCACTGCTGCAGTTACCGCGGAGCAAGGGGCGGTGGCGGTGGCAG
GGGCTGTAGTACGATAGCGGGTAATTGCTGTAGTAGTATGCGGTATTATAAGTAACTGCT
GTATGTGGTAGTATCTGCAGTGGTAGTGGTAACTGCTGTACGGGATAGTAACCCTGGTGG
TAACTGCTGTAGCTGGAAGTAGGTGACGTACCTGGTAGAAATTGATATACCTAGCAGCTT
CTGCTGTAGTATCAATGGGCATAAGCGCTGTAGTAGTAACCGATGTGGTGTAGTAACTGT
TGTGGTGGAACTGCTGTGGTGGTCGTGGTAACTGCTGTGGTGGTCGTAGTAACCGATGTA
GTAGAGAGAAGGCAAACAGTTCAGGGAGGATCTCAGCCAAGACCCACTCAATGCTGTATT
TCTGTACCTGCTGTGGCAGTAATAGTTGCTGTGGTAGCACAATAGATGAGCTCCTGCGAA
AGATGAATCTGCTACCACCATACGTTTCTCAGCTAGAGCTCACACGGCAAGAAAAAAGCC
TGCCAAGGAAAAGACGTAGGGAGACCTTGGAAGAAAAGTGTGACAAGGGTTGCACGGTGA
ACAGTGCAGCTGCTATAGTGCAGCTGCCGTGGTAGTAAGCGAGAGAGTTCGCTCGACAAT
TGACGGCGTGCGTTAATCGTGATCGGGTGGCCTTGTCAACGAGGCGACCTGAATAGGCCA
ACAACCGTAAGGATGGTTGGTGCCATGCGAAGCATGATCGCTGGCGCGGTGCCAAGACTG
GTCTTTGGTGGGATGGATGGCTCAATGAGATGTATGCTTTCATGGCAAGGTGGGATGGGT
AGCTTCGTGGAATGGATAGGTATGGTTGTGGCCATGCTGAATGATGGCTAATTCGGGAGC
GGGCGAGTACCCGGGGAAGAGAGGGAACGCGCGAAGTCATGGTGCCGGAGATTGGCTGAG
AACACCCTCCCCCGTCATGAAGCTGTCATCCATATGCATGTCCGCCTCACAAGCGGTTCT
TAGTAGGATGCAGCTCACCCGCCACGCGACTCGCCGAACACCTCACGGCGCTTCGTGCTT
GGTGCTAGCAATGTCTGCCTGGTCGGTGAAAACCCGACATGCTCCATCCCAGCATTGCAG
GGATGCGAGGGTCTATGGTCATACGACTACGGCCATGCATGAAAATTAAGTACACCCCCC
CCCCCCGTGTTCGGACAACGCGTTTTGGGGTCAAGACCCCCTCGAGGGTCGGTGGGAGGG
GCGGGGGGTGCAGAAGAGGTTGTCGGCGCTGACTTCGTTTTGTGTTAAGCTCCTTTAGTC
GGGTTGTAGGTACGCTGACTTCGTTTTGTTTTTGTTCTTACTGGTTGTCGACGCCGAGTG
TTTTTTTTTTTTTGCTCTTACTCGAAATTGATTGTGGGCATTGAGTTCGTTTTTTCGGAC
TCTGAATCGAATTGCGGTTTACTTAGGTGCAGAGGAATCGGTCGTGGAATCAGTCGCAAG
AGAGAAAAGTGTGACGAGAGCTTCTCCCCCCCCCCCCCCCCCCCCCCCGGG
>NODE_8195_length_2151_cov_4.053898_g6362_i0
GCTGACAGCAACGCATTAAGGATATACTAGGTATAAACACCCAGCGGGGCATAGTTATGA
ATATACGCCCGCGGAAAGAGGAGCCAACGGCGACTGGGCTGCCAACTTTTTCGTATACGG
AAATCGGGAAACACCGCACCCCGGATGATGCCTGGATGATCTGTCGAAACAACGTGTACG
ATGTGAGCGGGTGGTACGAGCACCCAGGTGGCAATGTCATATTCACGCACGCAGGCGACG
ACTTCACGGATATATTTGCGGCATTTCATCCTGCGACGGCATACGCTTCGCTTCAGCCCT
TTTTGATTGGGCACCTGGACAAAGATAGCGCCCAAAGCAAGCCAGAGGCCCAATTGGAAT
TCGAGCTGGCTTATCGCGAGCTTCGAGGCAGACTCCTGTCGATGGGCATGTTCAAAGCAG
ACCTGTGGTACTACATGAATGTGGCGATCCAACGGATGGTGTTGGGTTCGCTTTCAATTG
CCTGTGTACTGCTGTCGGAAAGGCTAGATGTCAACCTACTTGGAGCCGTGATATTGGCAA
TTTTCTGGCAGCAATGCGGTTGGCTCGCCCACGACTTCCTCCATCACCAGGTGTTCAAGG
ATCGTCTGTACGGGGACTTGGTTGGCCTCTNNNNNNNNNNCATTCATGCAAGGCTTTAGC
TCGAGGTGGCTGAAGGGCAAGCACAACATTCACCATTCTGTCCCCAATCTTCATGCCTCC
AGCGACAGCGCCCATGATGGTGACCCGGATATGGACACGATGCCGGTACTTGCGTGGTCA
ATGCAAATGGCGCGCGCTGCACACAGCAGCAGTTCAGGAAGGTTCATGATCGTTAACCAG
GCTATGCTGTACTTCCCAGTCCTACTGATCGCGCGTGTCAGCTGGGTGGTGCAATCCGTT
TTCTTCGTGTTTGGAGATCTACCTGGGGCGAAAAATTGGTCTACTAAAGGCGCAGAGCAA
GATCGGGCCAACAGGAAAGATACTCTGGCCAGTACCCTCGAGATGCCAGCGTTGGTGGGA
CACTACACCTGGCTTGGTTTCGTTTTGCTGAATATGCCCTTCGGCCGAGCGGTGGCATTT
ATTTTCTCCGCGCAAATGCTTTGCGGGCTGTTTCAAGCATGGATTATTGGTCTCGGGCAC
AACGGGATGACCTCGTACAACGCCGAAAGTCGGCCAGATTTTTGGAAGCTTCAGGTAACG
ACAACGCGCAACGTATCCAGTAACTGGTTTGTGGATTGGTTTTGCGGAGGCTTGCAATTC
CAGGTGGACCACCACTTGTTCCCCCAGATACCTCGGCACAATCTCAAGCACGTCCACGCC
ATCGTTGCGTCTTTTTGCCACCACCACGGAGTTCATTACCATGAAACCACACTTTACGCT
GGCACGAGAGAGGTGCTGCAACACCTGGGAGAAGTGTCGGAAGAGTTCGTTGCGCAATTT
CCTGGTATATGATTCCATAGGGTGATCGCGTACCTTTCACGAGTACTTGGTTGGTGCATG
GACTTGACGCATTGCGCGAAAAAAAGGCAAAACCGGACTGAGCGATAATCGTTGCAATGT
ACACCATTGAGTCCACTAAACGTCTGCCCCACCTGGTAGGACCTGAAGAAGAATCGGATA
AACCATCTCCTGTTTGTTAATTTGGTGAGTTTGAATCCGAGCTAACGATGCATATCGAGG
TCTGCTGAGCGCTTTACATACGTGGGGGCTGTGACGGCTGTACAGTTGACAGGCGATCAA
TCTGCCGGCAAACACTTTTATCTCGGTGCCAAAAGTGGAAGGACGGTATTTAATTAGCAC
GAATTACACCTCGACTGAAGATCGACCGAGGGAAGGCGGGGTATAGGAGGTAAGGTATTG
TTGGTCGCTAAGCTATGCGGCAATTGTGTTTCTTGATTTCTTCGTTTTGTTAACACGTAA
AGTGTTTCTGCTACATTAACGTGGTAGAGTTAACTACCAAGGGTAGGAATGGTTTCGAGG
TGTGTCATTGTGGCATTACGCAGTTGCTCATTCGGTCTGAGCTCGGCAGCGCAGCTACCC
TAGTCGTTTTTAGTACGGGGATACCTAAACGCTGCGTAGTCATTCCTTCCAGGAATTGAA
GCAACTCGGATACCATTTGAATAACCACACAGGTTTACAAGGTCCCCCGCC
>NODE_8196_length_2150_cov_2108.776119_g6363_i0
TTTTTTTTTTAGAAGAAGAGCAGCTTTATTCCCTTTCCCGTGATGAAAGACTGAAAGGAC
AGGGTAGGTGCCAGAGGCCACCTAATCATCCCTGTCCCCATGTAAGATACGCCTTCCCAA
GTACTACAAATGCGATTCAGATACTTGATACCAGGTATTTACCAACGTTTCCACGTCATT
CCAGCAGTACCATAACACTAGCCCACTCTGATGAGCCGTATATGCAGAAATATGAGAATT
TCGTGGAAACCCCGATTCCACGAACTAAAACATGAGTCGAAGATGCGGCTCCTCAAAACC
CACTCCCACACCTCTGAACGGCAAGGCAACGAAGCCGAGCAAGGAACGTCAAAAGAAAGA
AATGTTGGAACCGAAAGTCATGCAGTCATTGTACATTGACTGCCCCCCGGCTCGAGAGCG
GGGGCTCGGTAGAACTGATAAGACTGGAAAACTAGATACTTCAAAACTTTCCCCGAAACC
CTGTCCAAAACATTCAGAAAGCGTGTCCTGGGCCACAATTGAGTGGAATTGAGTGGCCCG
ATTATCCAGACCAGCCCCGGTATTGAGCGGGGGGGGGTCGGCAGGACGAATTACGTGAGA
AATACCCCCAAATCCGCCCCAGAAAAAAAAACAGAAAGTGAGAAAGTGGCAGGGAATACT
GAGAAGAAAAACAGTCCGAACCGAAAACTCGGAAAACGTCGCAAATACAAACTACAAGGA
AGTTCCGCCCCAGGCCCCTGAGACAACACAAGAAAAGAATCGAGCGCAGCGGTGATGCGA
AAAAAATCAGCTATCCACGGCTGCGCCTCGTGATTCATCTACGTTACGCTGGACCCCCCG
TGTAAACGCGCTAGCTAAGTGTACTTGTAAGCACCAAGAACCGCGTACGGCTCTTGTTGA
AGTCGTGTAGCGCGCAGGAGAAAGAGGGAACTTGATCGGCCCTGGGTCATCCAAAAATCG
AACGAAGTATACTCCGTCCGTTGCTGTAGTCGCGCTGATTTTCCCGAGCCACCACAGACC
GTCGTCGCCCTTGTACCAGAAGTGGGCCCCGTTGGGAAGCACGGTGACGCTGTATCGGCG
AAGCCATTCGGCGTGCGGTACACAACCATAGCCGGGGGCCAGGAAACGTTCGCCGTTACT
CCGAGAAAGCTCTCGTTGGGCAGCGCCAATCCTCATTCGACGGTATACGCGGTTGGTTTG
GCGGTGCTGGTTTGGAGTGCCAGCCCAGTATCGCAAATTTTCCCGGCGAGAGAGTCGGAG
ATCTATTTCCCGTTCCCAGGACGGGCGAGACAGTCCCGTCCAGTGCGTCTCGTACATCAC
CGCGATGACACCTCCTCTGCCCCGAACCGACTGGTGTCCAGTAATTTTCTCCACTTCGAG
TCGTTGTAGAGGAGTGGAAACGTCGTCCTCGGTGACGTGGTAGGGGGTTGATTTTTTGGA
GAAGTTGTTGAGCACGTATTGTGTCAATCCCGCTGGCAAATACTTCGGCATGTCACCGTG
GTCGTGGGGGTTGGCGCAGGGCTTGCAGCGCTGCACCGACACACGCTTGCGAGCATCAGC
GCCGGGCATGTCGGAGGGTAGGTCCAGATATAGAAGCTTAGCCCCGAGTGGAGGTGTTGA
TACGGCCTCAGGCGCATGACGGGGCCTAGCACAGGCAGGCAGGGTCAGGGTGCCGGAGCG
CTCCTCAGGTAGACATAAACCACGTATATATTATCGTCGGACCTCGCAGGCCACCATCAA
GGCGAAGCCGCAAGCAAGTCAAGCGGCTGGGACGAGCCGAGTACTCAATTCATCAATAAA
GCCTAACCAAGTATATGAACTCCCCAATATATGTAACCGTCATCATACCTGCTGCATCGA
GTACCAAGCACAATCAACATCCTCCCTGCTTTGTAATCGATACTGTGCGACATTACACAT
CCGCAGTATGCATACCGAACAGGTGTACAGTCCCATCAACTAATATCCTCCCTGCATGGT
GAACAGTATGGCAATAAAGCATCACAATATCATAGTATGGTCACACCTCATAACTGTCCC
GAAAACCGCAAATCATCGTCCCGAATCAATATCCCACATTCCAAATTCACGTACCGAAAG
TGGACCACAATGCCCCAAAACCTCAAGCAAATTCAAAGTACCGAATACCA
>NODE_8197_length_2150_cov_100.124699_g6364_i0
AGGAGCTCGGGCTTGCTTGCATCTGTGACACAGCGGGGGGGAGAGGGGAGATATATAGAA
CAGCGGTGCAGCAGAAGATACATACGCTGTACGTGTCAGCAATGCTGTGTAGGGCAACAG
GCAGTGGAAAGTTATTCGGAACGTAAAGCAGCGCTTGCTGAAGCTTGGTCGATCGTTCCA
AACATCATTGCGGAGCACGCGTCAACTTTCTTCAAGCCAGGAAGCAGAGTCAAGGGTATA
CTTTATCGCAGTGTTTCCGGTGCCTTCTTGCTGTGAATCTCTCGACACCTCCTGACCTTC
GGAGCTGCTGCTGTTGTTTGTCGGCGAAAGCAAGCAGCAATGACGCAAAGCTCGCTGACG
AACTCGCCGCCGATGCTGCTGCTGCTTCTGCTGCTCTGGAGCACACAGCTGCATGGGCTC
CTCATATCTCCCCAACAAGCTGTCATCAGAGGCGGTGTCGACGGTCAACCCAGGGCCCTC
AAGATGTGCGGCAATAATATTCAGGGACGGCATGATGATGCCGCACGTTCTCCAACACCT
GCTGGTGCTGCTGTTGGGAGGGATCAGAGGGACATCACGTGGTCTAATCGAGGGGGCAAG
GACCTCGTGCGCGTCGCCGAAAATGTTTGGTGCGCGGAGCGACCGTTCGTATGGAACAGC
ATCGATGTCGGAGGCCGCATGGCGGTGGTGAAGTTGTCGGATGGTTGCCTGTGGGTGCAC
TCCCCTGTGGACCTCGACGAGCCGCTGAGACAGGCGTTGGAAGAGCTCGGACCCGTCGGG
CACATCGTCTCCCCCAACTACGAGCATGTCAAGTACGCAAAAAAATGGGTGGAGGCGTTT
CCTTCTGCGCTGTCGTACGCGTGCCCGGGCTTGAAGGAGCGAAAGCCTGAGGTCGGGTTT
TACCGAGGGGTGGGGGGCGCCCCCGGTGACGACAAGCCTCCGGAGTGGGGGGGCGAGATC
GAGGCTTGCTTCGTGGACACCGAGACCAACCCCTTCACGGGCAAGCCTTTCTTCAACGAG
GTGGTGTTTTTCCACCGACCGACCAAGACCATGATGACCTCAGACCTCTTCTGGAACTAT
CCGCGGAACGTTCCTCGCGGCACCAGGGCGTGGAAGTGGGGAATGGACAAGGTATACCTG
CCGTTCTACAAGCGTCTCATGGTGACGGATAAGGAGGCTTTTTCGTCCAAAGTGCAGGAC
ATACTGGACTGGGGGATAGAAACGATCGTCCCCTGTCATGGCGACATCGTGCGGAGCGGC
GCGAACGAGGTGTTGCGCGAGAGGCTTCTTGGGAAAAGTTCGTCGTGATCGGAGGAGGAG
AGCTGGAAAAGAAAAGAAAAAAAAACGTGACATCAAGAACACGATTGGAAAAAAAAACAT
GGATTCATAAAAAAGACGATCACAAAAAACAAATCCGATCGAAAATGGCCTAATAAAACG
ATCGGAAACGATTAAAAAAGAAAAAAAAATGATCACAAAAAATAAATGATGGAAAATGGC
CAAAAACGATCGGCGGAACGATTAAAAAAAAAAAAACGATCGAAAATAAAACGTAATTTT
TGTTTGTATAATCATAAACGAGCAAAAACGATAAAAAAACAAAAATGAACAGATTTTTGT
TTTAATCGAATCATGAAACGAATTTTGATGCCGGAGGGCATCCGGGCTACACTTTTGAGT
GTACCCGCCGGGTACTTGCCCCTGTAGAAAGAAATTACAAGCGGGGATAATTAAGTTTTT
TTGCCAGTAGGGTATGAGGAGATAAGTTTTTTTTTTGTCGGTATTGTAGAGAAACTACAG
GTACGTATACACCCAATATTCTTCGAATATACTCGACTCGAGTCGACGAGGGAAGAACGT
GCTGAGCCCCTGCCGCGATACAACTGCAAGGCACGTACGTACGGTAGTTTCGGGGGGGGA
GGGGGGGGGTGCTCATGTCGCGCACGGCCGTAGTCGTATGACCATAGACCCTCGCATCCC
TATAATGCCGGGACGGAGCACGTTGGGTCTTCACCAACCAGGCAAACATTGCTAATTGCA
CCAAGCGCAAAAGCGCCGTGGGGTTTTGGGCGAGTCGCATGGAGGGTGAGCTTGCATCCC
GCTAAGAACCGCCTGAGAGGCGGACTTGCATATGAACGACAGCCTTCAAT
>NODE_8198_length_2150_cov_64.753009_g6365_i0
CTGCACAACGCGACGCCACAGCAAAAACTGGGCCATCGAACGATGGCCGAGGAAGCCGTT
AGCGGGGTGCCCCTTGTGGGCTCTCGCATCAGCCTCATTTCCAAAAAAGACATCCGCTAC
GAGGGCGTCTTGTTCAGCATTAACACCAACGATGCTTCTCTCGCGCTCCAACATGTGCGA
AGCTTCGGCACGGAGTCGAGGGTGAAGGAAGGCAACGTGATCCTTGCTTCGGACAAGATC
TTCGACTTTGTTTGCTTCCGTGGCCAAGATATCAAGGATCTCCACGTCCATGATGTGGAG
ACTGCGGAGGTTAGCCAGCCACCACCGGCGCCCCCTGCTCCGACTCCGAGCTTCACACAG
CCGCCCCTGCCCCCTGGCCCCCCTCCTCTCCTTCATCCTGCCGTGGTTGCGCAGCAACAA
CACCTGCAGCAACAGCCGCAGCAACAACCTCCACCCCTGCAGCATCAGCAGCATCAGCAG
CCGCCTCCTCCCCCAACGCAGCCTCCGCAACAACGGCAGCCTCAGATGCTACAGCAGCAG
ATGCCACCATCACGAGCGATCAATACCCGACAGCAGCAGCAGCCACCGCAGCAACTGCAG
CAGCCGCCACAGCCACCACAGCAACAAGTACAGCAGCAACAGCCACCACAGCAACAAGTA
CAGCAGCAACCGCAACAACAGCAACCACCTCAACAGCAGAAGCAGCAGCAACAACAGCAG
CAGCAGCGAGCACCCGCGCGCGCCTCACCTGTGGCCCAAGGACAGGGAGCCGCAAGGGTG
ACGAACGGGCCTCCCGTTCAGCAGCCTCCGCCAACCGGTGGAAGGGCGCCCGTCACCTCC
GGCAGAGGCGCACCACATGGCCCGGCGGCTCAGCGTAATGCTACGCCCGCTTCATCGCGT
CATGCTTTACAGGCGGCTGGACAGGCAGCGCAACAGCAGCAGCGGAGGGCGCCGGCGGCA
CAGAGGCCCGCTCCGCGGCCACAGCACCAGCAGAATCGTCAGCAGCAACAGCAACATGCC
TCCCAGCCGACAGGAGCTCCGCGAGGTCAAAACCACGGCATTAGGTCGCGTCAGCCTGCC
GGCGGCGGCGGAGTGGGGAGCGGTGCAGGTGCTAGCGCTAGTGGGGCCAGTGGGGCCAGT
GGGGCCAGTGCCGGCGCTGGTGCTGCGGCGGCAGGAGCTGGGCCGCGGACGCCAGGGGTA
AGAGCTTGGAGCTTGGGCAGATTGACAGATGCTCTTACGGTATCATGGGTGGTGTTGTCT
TTACACGTGTCTGGTATGTTGGGGGGCACCCGTTCCTCCCTTATCTTGAGCTCTCGCCGA
GAGCGGTTTGGAGAGCGGTTGAACTAACCGCCCTTCGTTTCGATTTGGCGACCGGGCTTG
GGTGCCAACTTGGTGGCACGCGATTTACGTTGACAGCGGGTTGGATAGGCGCCCACAGTA
GGTTTGCGTGTTGCTTGCGTCGACCCACACCGGGCAGAGTGGCCGTGATTTGCCTTGTTG
GGTGTTTTTGCCACCCTCGTCGTTACCATGGGTGATGCGCCGCTCCTGTCTACATGATAC
GCGCTGTTGTGAGTCAGGGATGTAACTGTCCAACCCCACCCTCGACGTTCCTAAGCATGT
TGTGATTTTGTATATAATCGTTTCCTCGCTGGACGAAGGCCATGGTTGGCACTGGAGAGG
CACTTCTAAACGTCCGTGCTAGAGGTGGTCCGGCGGCGCAAGCGAATGGGAAGGGGGCGG
CTACCAACCCCACCGCGCCGGAATTCGACTTCCAGAGCGAGCTCCAGAAATTCGACAAGG
AGAAAGAACTGGCAAAGGAGATGGACGGCCTGAACCTGACACAAAAGACAGCCGCCGCGG
GTGCAGGGGGGGTGGACGGCGTGAAGAAGTATAACAAGTCGTCTTTCTTCGACGAGATTT
CTTGTGATGTCCTAGACCGTGCCCAAGGCCGCCAGCCGCGAGTGACGCGCGCTGTAGAGA
TGGACGTGAACATGGAAACGTTCGGCACCACCGGCCTACAGCACGCCCGGCGTCGGGGTG
GGCGAGGCATGAACAGGAGCAGAACGGGAGGTGGTCGGGGTAACCGCGGCGGAGCAGGGG
GGGTAGGGAGCACTGCTGTGGCTTGGGCGGGCGCAGGAGGGGGGCAGGGC
>NODE_8199_length_2150_cov_34.666346_g6366_i0
GACAACGAAAACAAAAAACACATCCACCACACAACAGTAAAGCCCCACCCCAGCCACACA
CGCCCCACTCGAAGAACTCAGCCAGAGCATCAGCCCTTGGGGTCTGTCAGTATATTTGGT
ACTTCCTTGCCCTGATCCCCACGACCGCAGCTTAGCATGCCGCATTGCACCGAGGGTGGA
TGTCTCTACCCAGACGTCCCAGGCAGGCAGCGCCTTTTGTAAGTGCTTGAAGGGTCTACC
ACAACATAATTAGTGGTTTTCAGCACCGCCGACAAAGTGTGGGATGCTCCCGGTGACGGG
TTCTTCTGTGGTCCAAACAGACTACAAAACATTGCGTCGTTAGTTCTTCTGCGGTCCAAT
TAAAAACCCCATCCAAACAAATTGACCAAAATCAGAAAACTGCGGGCACGAAATCTCTTC
CTCTCTGGCACATGGTGTCGTTGTCGCCGGCATAGGCGATGATTGCTCGGCCGATACAGG
CGCCGTCAGTGTGCTGCATGCTCCGCATGCCTCGTGGGGTCATCGGGCAGTACAGAGGCA
AGCACGAGGTGCTGCGGGAGTCCCGCCTACAGCCGTTTTTCTCTAAAAAAACGTCCTTCG
CGAAAGATCCCCATACTCAAGCCAGTTCGCCGGTCGAGCTTCAGGTGCACAGCAAGCCGT
ACTACAGTAGGCAGTGCCGTACCGTACCGTACACAACCCCAGCCCCTCTACTGCCTTGTT
CGTCCTTTCGAGGAACGCACTATTCAAACTACAAATACTAGTGCGGTAGGGCACGTGGCA
TTCCACTGAAGCAGCCGGCCCGAAATAATAATAAAAAAACTTGCCAAGCGACCAGAAAGG
AAGACAGACAGCAACTTCTCTAACATCCACAAGGGCCCACACAGCAATTTTTCATCCCCC
CAGCCGTCTAAAAACTCTCGATCATGCACGGTCGAAACTCGAAACGATCAACAAAAACAG
ACAAGACGGAAGATACCAACAACGTCACAACACCCTCTGTACCCTTTCCCCCCTGCAACC
GATCCCCAATTCAGCAATATGCGACGCGGCCAAAATCTTGTCCAAGTCAGGTGGGCCCGT
ACTTCTTGGATCCTCGTGCTTCTTCCTGATCTGGCAGCCGTTGTCTGCCTTGCTGCCATC
CTGATCAAAGCCACCAAGCACTATTAATAGAGCAAGGAACCTTGTCGCTGCCATTGCATG
AGCATCTTGATCATATCATGTCGAGTCGTCATGGACTGGAGGTGGGATCAGGCGCGTATA
CTGAGTGGGTCTTGAGCAAGCAAGGCCCGACGCCGATCCGTGTGGCCCGCTTGTAGAGTC
TAGACCTTGCCCCACGTTGAGTGATGGCGTTATGCCCTATCGCCTATCGCCTTTAGGGTT
CATCGAAGGCCCGCGTCTCGCCCCTCCCACCCCGCGCTTGGCAGTTCACGACGATAACCA
ACCGGCGTGGATGGGCATGCCTGGCCTGTACGTACGTAGGCGCTTTCAGAGCGGCAGCAA
GAACTGCAGAGTTGGCAACCCCCGCTGATCGTATACGTACGAAGCCGTGGTTTAGACGGC
ACGAACCGAAAACCGAGAGATGAGGCCCTCGAATTTTCCTGTCCTCTTATTAGGCCTCGC
TGTTTGCTCTACTTATTATAAGTCACCCTCGAGGGATCGGAGATCGGAGGCTCGGGTCAG
TCACTGCTGCTTCTGTCTTCCTCTCCCAACGCTTCAAAAGCCAGATGGGCGGAAAGACCG
GTACCACCCCATTTCCCTTCCTCGCACATCAGGGAAACTTGGGACAAAAGCAGCATCATC
TCGTACCAATGGGAACGGAGCAGGTGCCGATTCTTTCCCACCAGTTCCTCGGCATCCGCC
ACGGAGTTTCCAAGCACCAAAAGCAACTTCACGTCTACACCGTGTTGGCAGTAAATGGAG
GAATGGTGGTGGTGTGACGATTCTCTCCCACCAGTTCCTCGGCATTCGCCGCGGAGTTTC
CAAGCGCCACGAGCACGGGCGTGCTTGGAAACTCGGCGGCGAATGCCGAGGAACTGGTGG
GAGAGAATCGTCACCTGCACCAGTCTTCCCTTTACTACAAACACGGTGTAGACACGAAGT
TCCACGTAGTCGTCGATGGTACTCACTGCGATCACGTCGGACTCGGAGAC
>NODE_8200_length_2150_cov_14.045258_g6367_i0
CCACACGCGGTGCTTGGGCACCGGGGACTCGCGGCTCGCGGACGTTTCGCGAGGCCTGAC
GACGCCCATAGGGATTCATGGACCGTAGCTTCGACGGCGCACGCGATGTGAGCAGCGAGA
CCTGCGCCTTAGATGACACCGCGAGAGACAATGCGACTATTGAGCAGGTTGAATCGGCTC
CTTCGATCACTGTTTTGGTCGTCGACTCGCCCGACACAGATGAAGGCCACCGGCAAGACA
CCGAGGCAATTTCTGAGTTTAGTTCTGCCGTACTAGATCGAGGTACAGAGGCCGACGCAG
TTTGCCCGACCGGGGGGGGCGGGGAAAACGCTATGGCGCTTCAAACCTTGGCGGCAGATA
GAGCGGACTCCTTTTCGAATTGCCCTTCCTCCAAAGATGGTCGTTCAAACGAGACGCTCA
ACATCGACGAGACCCGATCCTCCCCCCAGCCCGAGTCAACGACAAGATCTCAACCTTCGC
CTACTTCACCTCGGGCCGCATCAACGCCGTCAGAAATCACCGCGGGGGGTGGAACGGACT
CGCGGGTCCTTTCTGCGCCCACCACTCCAACCCCGGCCACCATCTCCGCTGCTCCTCCTC
CTGCTCCTCCTGCTGCTGCTGCTGCAGCAGCTGTTGGCCTGGACGAGGACACGACGTCTA
CTAAAAATAAGAGCTTGCTTTTGGACCGGCCATCTGTTCAGACCGGGTCTGCACCCAAAG
ACTCACCGAAGAGACCTGACAACGCCGACGCGTCACCATCACCGCAAGGACCAGCCAGTC
CCCCGGAGCGCTTGTCCTCACGAAGTGGGGTGGCCTTGGACCTCGGGAATGGACAGACCA
GTTCTGCCGAGGGTGCCAAAGTTGGGCAACCGGCTTCAACCGCGACCGAGGCAGCAGCAG
CAGCAGCAGCAGCAGCAGCAGTGTCAACGCTCGGAAAGGACGATGCTATTCAAAAAGTTA
ACCCTCCACAGGAGGCAGCCGGAAACGCGAGGCGCCTCGGTGAGGGACCACTTGGGCAAA
TTGAAGGCTCAAAGCGAGCCACGGAACGCAGCACGGATCGACCACACCCCAGCGCTTCGG
GCGCTTGGCCGAAAGAGCGGGCCCATGCCAACAGCAGCGTCGGCGCAACACCTCCAATGG
AAGTGGATGGTCATATTTCAAACGCTGGTGTCCCTCACTTCCACCACCAAATTCAACCCC
CCGTCCACCCGCACCCGGAATTGCCGATGGGGTTTCCACCCAACGGGGCACGTCCTGTAC
CTGCGGTGCAGAGTGGACTACCCCCCCCGTCGTCTGGGAATATGCTCGACGGCGGAGGGT
TCCCCACTTCCGGATTTAGTTGGCCCGATGCCGGTCGGGCGCAAATGTTTATGACGCCTT
CAGGTCACATTATTAAGTATAATTATGCGCACCAAGGCGCCGATCCAAATTTTGACCACA
ATCATTATGGTCATCCACCGCATCCCCAATATCAGCAGCAGCAGCACCATCACCCACAGC
AGCAGCCGCATCAGCAGCAGCACCACCATCTGCAGCAGCAGCATCAGCGACATCAACAGC
AGCATCCACTGCAGCATCAACAGCATCCACAGCATCCACGGCAGCATCAGCAGCATCCAC
AGCAGCAGGTGGTGCTGCGGCCCCACCCCCTTCAGAATCAATGGCAGCGACCGGAGACCG
GGTTTAATTTTAACGACAGAATGAACACGCCGACGTCTGATTATTGGCTACCGGGCACTG
CCGGCGTTAGCCCAGCGAACGTAGCCATGCCTTACTCGGCTACCGCAGCAGCAGCTACAC
GGATGGAGGGAAGCACAGGGGCTGGTTATACATATGATGCCTCGGACTGTGTCGATGTGT
CGCATGCCACCACGCCGACTGCCCCCGCCATGTCGGCCGAGTCAAAGCCCAGCAGTTCTG
ACGGGGATAATAACGCATCCGGATCTCCATTAAAGTTTGGTATTTTTCCGGATGCGGCGG
CGGCGGAGGCGGCGGTGTCTGCCACAGCCGGAATGCCGCTGCTTGGGGGTACTTCAGAAG
ATAAGGCACCTACTGCTACCGCCGGCGAAGAAAGTGCTGCGCAGAGCACTTCGACGGTTT
CGAGGGGTTCGAGTCTAGTGAACGGAGGCGGTGGTGGCCTCGGGGAGGGG
>NODE_8201_length_2150_cov_12.884930_g6368_i0
GTGGGTAGGCATAATTCGATGCGAGTCGACGAGGGAAGAAAAATATGAAGTCTTCTCGCG
ATAAAAATGCAAGGCAAGAACCGTAGTGGGGGGGGAGGAAGAGCAGCCTACTTTGTGACC
CCGGATCTGAGTTATGACTAGGAAGGAGAGAGAAACGAAAGGCGAACATACTAAATGGGA
CGGACAAAAGAAACAGACAAAAAGAGCTTACGAGCGCCGTCAGCCCAAAGTACGTTTGCC
GAAAACCTGCAGCCTCTATCGCAGTAGGCGTCCAGCCAGCTTGCACCGATCACTTAATGC
AACCGTTTGCTGCTTTTCCAGCATCGTTCACGAGGTTGACGCTCAACCTACAGTGTAGTT
TGATAATTTCCCACCAAAACACAGGTCGTGAGGCTTCAAGCTTATGGGGTAATAAGCAAC
CCCCCCACAACGACAAAGATACTTTGGGCAAACCTCAAGGCCTGATTTAATCACACATTG
GTATGTACGGATTACTACAGTATACCGATGTGGAGCGAATGCTAAGTTAGGCCATCGCCA
TCGCAAGCCACCAACAGAGATAGCTGAAGCGCCCCTGATATTGTTCCAGTTCACTGCCAT
ACACTTTAAAACAAACACTCAGTTTTAACGCGGAATGAGGGGCTCCTGACTGTACCATAG
GATGTCCTACGGGAGTTTCTCTCTCTGCGAGTCGTCTTTACAGTGCAGACGAGTCCGTCC
TGAAGAGTGCCGTGATGAGGGCAGTGAGTGGGCGGCTTCCCGTCGAGTCCCCACCGCGAC
AGTTTCCCACAACCATCCACTCGACACCTGGCATTGAAATTGATCGCGTTGTAGCCCAAT
ATATCGCTTTTGTGACTGGCGCAGGCAGTGGCCACACCGTCGGTCGGTACACCCCACGTC
GGCACCCTAATGCAAGCGTCGTGTGAACAACGTCTCTTGCGGATGTTCAGCATGCCATCC
GCAGCATGTTCTTTGCAGTACCATGCCCTGTTGCTGCCCTCAGCATTGAAACTTGGGGTC
CGATTACATGAGTCATGTATGCAAAATCTGGTGCAGACGCCTACCATGCCGTCCTCAGCA
TGTTCCTTGCAGTACGCGGCCGTCGTGCTCCCCTTAACGTTGAAACTCGGGTGTGTTGTG
CAGGAGTCATGTGAGCAGCGCCTACTGCAGACGTTCACCATGCCGTCTTTAGCGTGTTGC
TTGCAGTACGCGGCCGTCTTGCTGCCCTTAACGTTGAAACTCGGGTGTAGTGTGCAGGAG
TCATGTCAGCAACGCCTACTGCAGACATTTACCATGCCGTCCTCAGCACGTTTCTTGCAG
TACGCCGCTTTATTGCTGCCTTCGACGTTGAAGCTCGGTTGTTTTGCGCAGGATTCATGT
GAGCAACGCCTTTTGCCGACGAGCACCATGCCGTCCTCAGCATGTGTCTTGCAGTACACG
GCCGTCTTGCTACCCTCGATGTTAAAGTGTGGCTGCTTCTTGCAAGTACCATGTAAGCAA
CGCCTACTGCAGACGTTTACCATGCCGGCATCAGCATGACGTTTGCAGTAAGCCGCTTTC
TTGCTGCCTTCAACATTGAAGGTTGCGCGTCGTGTGCAGGAGTCATGTGAGCAACGCCTA
CTGCAGACGTCTAGCATGCCGTCCACAGCATGTGTCTTGCAGTACGCCGCCGTCTTGCTA
CCCTCGACGTTGAAGCTCGGCTGTGTAGTGCAGGAGTCATGTGAGCAACGCCTTTTGCCG
ACGAGCACCATTCCGTCCTCCGCATGTGTCTTGCAGTACGCGGCCGTCTTGCTGCCCTTA
ATGTTAAAGTGTGGCTGCGTCTTGCAAGAGCCATGTAAGCAACGCCTACTGCAGACGTCT
ACCATGCCGGCATCAGCATGACGTTTGCAGTAAGCCGCTTTCTTGCTGCCTTCAACATTG
AAAGTTGCGCGTCGTGTGCAGGAAGCGCGTGGGCAACGCACCATCGTCGCCAAATACTGC
TCAAGTTGACAGTAGACGAGAAGGAGCACAACGTCAAGCGGTACTCCCGATGCTGTGGGC
CGTTGCAGTCAGCTGTGCTAGCTGAAAGGAAGATGAGAAGGTTTATGGGTACCAGGTGCA
AGCTGTTGTAGTGCCCGGTGTGTGTGGCTGGTTGACTTTCCTCCTTGTTG
>NODE_8202_length_2150_cov_7.928262_g6369_i0
ACCTGTACAACACAAAATATCAACCGTTTCACAACACGAACGGAAACAACAACAAAATGA
CCGTTGGGCGAAAAGACTGGAGATCTAAAAAGAAAAAAACACAAAAAAAAAAAAAAACAT
AATTCCGGCGGAGGCAGGGTCCCGATTAAACTTAATTTCTCGAAAAAAATCCAACGGGAT
AAGAAAAAGAACGTCGGCACATCAAGAAGGCCACAACAAGGCAAACGACCAAGACAAGGC
TCGAACACACACACACTTCTTCACTTATAGAGCCCATTGCGCTTCGGGCCGAGGGGGGAA
ATGCCACGCAAATTTTTCTCCAAGGGTTTGTTTAGTACGAGTGGCGTATATACTCTCGGG
TACCCGGGTACCGTACCCTGATGATGTTGGTATTACCCGTGTAGATACCCGGGTATACCC
GATACCCGGGTAGACACTCGGGTATACCCGATACCCAGGAGGTGCTCGGGTATACCTGAT
ACCCGTGTAGATGCTCGGGTATACCCGATACCAGGGTAGATGTTCGGGTATACCCGATAC
GAGGGTAGATGCTCGGGTATACCCGATACTCGGGTAGATGCTCGGGTATACCCGATACGG
GTAGATACCCCGGGTACATTCAGACTATATACCCTCGAGTAAACACACCTTTGAAACGTT
CCTTCGGCGAAAGCACAACCTGCTCCGCATCCCGAAACAATCCAATCCAACCCAACTCGA
CATAACATAACCGGAACATGAGCTATATAAAGAATGCACCTGGTGCTGCTCTGCACGAAC
ACCACCGTTCACGTATTGACTGACTGCCGTGGAAAAGCTGGTGCTGTGACACCCTTCTCT
CCTCCCCACCTGGGTTGACACGCCACATACCCCTAAACTACAGCAGGAGGCGACACGACC
GCCGCTCCGACCAACAACCACCACCAAGGCCTGTCAGCAGGCTCGCTATTCCCTATCGTA
CGGACTCCCTCCCGCGTCGTCTCCGGAGCACATCGCCATAACCATCAAGAGCATCCTCCT
CTTCATCAAGAACATCCTCCTCATCGTCAACAACATCTGCGCACCATCAACGAACATCAT
GATGACCACGATCATCATGACCCCCTCTCATGCCCATGCTCCATCATGACCCCCTCATGA
TCATGATCATGGATCACCATCATCCCCCCTCAAAAAAACAAGAAAACACAAAAAACACGC
CGCGCAACACGCATAAGAGGTGCCGCCGCGCTCCACTCTCTTCCTTCCGAGCCTTAACAA
GAAAAAAAAACTTCATGCGCTGTCGCAAAAACACACCACCATCACCACACAGAAAGCACC
CTTTCGGTGAGAAAAAAAAACGGGCTTGGAATCAGACTTACCACAAAATTTGCAGTGGCA
TGTACAAAGGTTTCTTAACCCCCTGCCTTCTACCGCTGCAAAAAAGAATTGCACTGTTTA
TTTCCAAGACAAAGGCGGGCGTGTTTGGCTCTCAGAAAAGGGATACATAGAAGTGAGCGG
CCATGCTTCCTCTCTCCGTTCGTTTCTCATTTTTTTTTTCTGATCCCCGACAAAATTGCG
ACAAGCTACCGGGCGTTTTTGATGGAACGGTCACCGAAAGCGGCAAATCAAGGCTGGCTC
AAACGCAAACCTGTTGTACAATCAGTGCCGTACGAACCACTCAAGGCCGTGATACTTCCA
CCTCCCGTCACCCGCCAGTTCCGAGGACGGGGCGGCAAAAACAACACTCCACAAATACAT
ACCCAATACCCACCACATGTATGTTACCAGGAAACGATATAATTTACACGAAGCACACAA
CGAACCGAACCGAACCGGATCAAATCGAAACGGGAAGAAAATCAAATGAAAAATAAATAA
ATAAAAAAGTCAAAATTCTTCAAAAAATATTCGGCCCCAAGAGTGACACGAGCTCCAGAA
AGAGGCTGAAACGTTAAAACGACCCCCAAGATACAATATATGGTACGAAATACACCGGTG
CTGCCAGGCTCACGAACACCAACACCATGGCCACCACCACCACCACCACCATCACCACCT
CCATAGCCATCCCATCCCAATCCCCAGCACCACCAGCACCCCCCTCCCTCGCTGGGCGGT
GCCTGCACGTCGCTCGTGGCGCATACAATCACACCCAACCTCGGCCTGGC
>NODE_8203_length_2149_cov_485.141618_g6370_i0
TTTTTTTTCATATATACGTTCTTCTGTTTACTGCATGATACGAAGTACATACTGGTGTAA
ATATAATATACGTACGTACGCGTGGGGCGTTTCTGCCCGCGGTATCGGATCACAAAACCA
CGCAGTGGCAGAAACACGCCGACGGAGTAAGGCACGGAAAGGAATAATAGTGCTTGTAGT
GGTCTCTCTTTAGTGCCGGTTGCCCGCCTGCATAAATATAGTGGGTCGCTTGGCACAGAC
GGGATTCACCAGTCAGTGTGGGTGTGCTGTGCCGGCTACCGCATATAGTGACGGTCTTGT
TGGCTGGCTAACGCATACATACCGGCACTACAGCGGGATCACTAGTAATACTACTGCTGT
ACACGAAAGCTTGGTCTTCACTTCATACACAAATAAAAGAGGTCTTCGTTAATTAATATA
TTAGTTCAGCCCATCGAACAAAGCCTACAATCTACACTTCTTCTTCTGCTCGTTCAAGGC
GGGACACGACGCCTGCCTGCATACGTAGTGTTCGGCCTTGCACTGCCCTCTACCCGCAAA
ACTCTGCAAAACCAGCGTCAGGCATTCGTGGTATGGCATAAATACCAGTATGCCAAAACA
AAAGCCGTTCGTTGCAGGTGACGCAATGATACGCGCTTGGCAAAAAACAAAACACTCGTT
CAGGGCTCCGCAGAGCAGGCAAGACACAAACGACATACGAACAACCAACCAGCCCCACGC
TCAAACACCACAAATATATGCGCGTGGCTTCTTTGCGGCGGCCTGCTCCAACCCCCCGTC
TGAAACGCCCCCACATACAAGGAAAGCCGAGCAGGTACTGCATGCACAACGCCGGACGAA
TGCCGAAGCCGAATACGTCGGGGGGGGGGGGCGGAGGGGGAAGTACTCATGTCATGCATG
GTCGTAGTCGTACGACCATAGACCCTCGAATCCCTACAATGCCGGGACGGAGCACGTCGA
GTTTTCACGGACCGACCAGGCAGACACTGCTTGTACCAAGTGCGAAGCGCCGTGAGGTGT
TGGGCATATCGGGGGGGGGCAGGCCTATTCTCGCTGCCCAACCCCCCCCGATTCCACCTC
ATGGCCCTGCCTGCGCGTTACGCAAACGAAATGGCCAGAGCCTCCCCCTCCCCGCCCCCC
GCGGGAAACTACTTGTCCGTCCTTTACTTCGATTTCCGAGTTTCTCGAAACAAAAAAAAA
GGCGCAAGACCTGCTGCACCGCAAAAACAGCGTACTTTCGGTTTCCGAGGTTCTCGAAAC
GAAAACAAAAACAAAAAAAAGAAACGGGTACGGAAGACCTACTGCTGTACTGCAAAACAG
CATGATGAATACCGCAGAGCTTACGATGGAAGCGTTTAACTTCCTCTATATACCCCCGCC
ATGGGAAAAGGCAACAAAACACCATGTGAAAGGCTACCGACACCATGTGAAAGGCAACAA
AACACCACGTGAAAGGCTACCAACACCATGTGAAAGGCAACAAAACACCATGTGAAAAGG
CTACCGACACCATGTGAAAGGCAACAAAACACCATGTGAAAAGGCGAAACAAAAAAAAAT
GCAGCGAGGGAAGCCCATCACCACAGGAAGCCGAGGTCGTCTCCGTTGCGCTTAGCCTTC
CGGATAAGCAGCCCGCGCACCTTGGACGGAGCCCCGACCCATCGGCAGTACTCCGTGATC
ACTTGGGAGTGCAAGGCAATGACCTTTCCCCTGATCTTGTTGAGCCTGCTCTCCCCAAGC
GCTATCTTGGCGCCGACGACGGCGGGGGAAAATATGCCGAACTTGGACACCTTTCCCATG
TGGAGTTCGCCTCCCCGCCTTGTCCTAGGTCGGGATACGGCAAGGCTTCCTCCTCCTTGC
GCGGTCGTCAGCGAGGCAAAGGGCGAAGTGCTTGAAACGAAGGAGCCCTCCCGAAGGGAC
GCTGTCGTCGATAGGCCAGCTCGTGCTGGCGGGGACATGACAAACGCCCTGCTTCCGGCG
ATGGCACAAAGGGCCAACACCAACGTGTACAGGAGGGATTGCATGACGCTTGAGTAGAGG
TTGAAGACCCTGAAGCTGCCGCAGCGCCGCAAAGCTATGGAGCTCGCCTCCGTTCGTCGC
AAAGAGAGAGAGGCCGGAGGGGGGGGGGGGGGGGGTGAACTCTCCCGGG
>NODE_8204_length_2149_cov_162.736513_g6371_i0
CGCCCCCGCCGCGCCACTTCCGCGAGTCTTGCACTGTACGAGTAGGCGGCGTCAGTCATC
GCACTTCCAACCCTTTTACGTACCACCGCAAAAAACAAATCCCACTCATTAATTCCAAAG
TAGGTTGTTCCCACAAAAAAAAAGAAAAACGTGGGGTGCAGTTGTAAAGGGGTCTTATAA
CCGCCTGTGCGGCGTGTCTTATGTGTGCCTTTTTCCTATTTCGATCGTTCTTTTTCTACC
GCAACTCGTTCCGGTCACAACCAGGTCTGATGTTTCGCTTCAAACGGAATAAGAGGGGGG
CGGGGGGGAGGGGGGGGAGGAGGAGGAAGAAGCGGAGGAGGACGAAGAGGAGGAGGGCTT
TTGGAGCTCCTTCGTGCCCGGCAACATCGTGGACACCAACGACCTCGCGATGTCCAGGGT
GGCGTGCGGGCGCCCCATGGACCGAGCGTTCTCTCCCATCTGCTCCAGTCTTTGCCGATC
CGCCAACAGGTCGCTGACCTCGTGGGCGATCTCGACCGGGTTTTTGCGGTACAAACCGAA
GTCGTTGTCCGTCACGTACGGCACGTTACCGGCTTCCTGGCCCGGCAAGAAGGAAGAGAT
GATCACCGGAAGACCCCTCGTGCACGCCTCCGCAATAGTCCCCGGCCCCGCCTTCGTGAC
CAAGAGGTCTGACGCGGTCATCCACTCGTCCATGTTGGCCACGAACCCCAGCACTCGCAC
GGTCACGCCGCTGCCTTCTCCAGGCCACGAGTGCCCGTCGAGCGCCTCCTTGATCTTCTC
ATTGGTGCCGCACACCACCACCACCTGCCCGGGGTGGTGGTCCGAGGCTAACCGGTCCGC
CACCTTCTTGGCGATGTCCACTAGCTTCCCCACGCCGTCCCCCCCTCCCACGATCAGCGC
CGTTCTTACGCCCGCCGTCAACCCCAGCTTCTTCTGCACCGCCTGCTTGTCTGCCGACTG
CTCCCAGAAGGCGTTGCGCACGGGGAGTCCGAACTGTAGAAGCTTGTCCTTGGAGATGCC
CCTTTCCTGCGCTCTTTGTCTCAGCACGTCGCTCGGCACGTAGACCAGGTCCCCCCTAGG
GTCGAACCACGTGGGGTGCCCCGAACCGAGGTCCGTGACAACAGTCGCAAAAGGAATCTC
CTTGCCGGACTCCTTTCGCAATCTCTTGAGTACCTTGAGAGGCACGTGGTGGCACAGCGG
GTGTGTGGAAACGACGAGGTCGGGTTTGTACTTCTCCATGCACTCCCGGAAGCTTTTGTG
GCACGTCAAGTTCGCCATGATCTCAGCCCCCCGCCGGGTGAGTGGGAAGCGAGCCATGTC
GTACGACAGCTTCCACAGGATGGGATGCTTGCCCAAAAACTTGTACATCTTCACCGGGGT
GTCGAAGGGAAACCGACCGTAGTCTGTCCAGATGTCTACGGTGTCCGTGTGGATCTGGTC
TCCGTACAGGTCTTCAAGCGCAGCCGTGAGCGCTTGTGAGGAAGCCCTGTGCCCCCCTCC
AGTGTCGCTCATAAGAATCAGGACTCGCTTGGGCCGCGAGTCCGTCTGCGCCACTCTCGA
GTCGAGCTCCACGCCAGTCGCGGACGCTCGCAGCACCGACGCGGCGGCCCTGAACCCCTT
TCCCTCGGACAGTGCAGTCACCGCTCTGAATGCCCTAGCATTGCGAATACCCGTGGACGA
AGCGAGTAGTGAGTGAGAGCGCGCTTTGGGAAGAGCATTTTGCCGCCCTCCATGTGTGTC
CCCCTCATCCTTGTGCTCCGTCTCCTCCTCCTCCTCCTCCTGCTGCTGCTGCTCCTCCCT
CGCTAGGTCCTCGCCACGTCGTGCACGCGAGAACACTCGTCGCTGGTCACGGCCCCCACC
GCTACTTCCGCTGCTGTGGCGCGCTCCGCACGACCCCTGGCGAGACCCCAAGACGACCTT
AGGCAAGGGGGACGCCGCGGCGAAAAACCCTGCCCCTCTGAGGCAAGTGGAGGAGGGCAG
CACGACGAAGCATGCAGCAGGGCCAGTGGCGACTGCCAGTAGAGCCAACCAAAGAAGGGA
TAAGGGACCACGGAAAGCCACGCGCTTGTGGTGATGGTTCATACTAGACGAGCAGGAGGC
TGACGCCCCACACCCGCCTCCTGCTGGGCTACAGCTGTGCATGTTTCCG
>NODE_8205_length_2149_cov_69.722543_g6372_i0
CCAGAATCTGTCTGCCTCTCCAGCAGGCTCTCCCGCTTAGATGGCGACTCCTCGGCTCGT
GACCGTAGCGGCCACGCAGCGATCGTGCTCCCCCAGTTCTAGCGAGAACATAGACGCCGC
GGAGGCTCTCGTTCGGCAGTCCGCGGCGGCGGGAGCGCAGGTGATCTTGCTTCAAGAGTT
ATTTTCGACGCAGTACTTCTGCCAGGAGCAGCGCCAGGAGCACTTTCTCCTCGCCGAGAG
CGAAAGCGACAGCCCTCTTCTGAAACGATTCCAGGCACTGGCGAAGGAGCTGGAGGTGGT
ACTGCCGGTGAGCTTCTTCGAGCGAGGCAACAACGCCTTCTTCAACTCCGTCGTTGTTTT
CGATGCGGACGGACGCCATTTGGGGCTCTACCGCAAAAGTCATATACCGGACGGACCCGG
CTATCAGGAAAAGTTTTACTTCAGCCCGGGAGACACGGGCTTCAAGGTGTTCGACTCCCG
TTACGGCAAGATCGGGGTGGCCATCTGCTGGGACCAGTGGTTCCCGGAGGCCGCGCGAGC
GATGGTCTTACAAGGAGCGGAGATCCTGTTCTATCCCACGGCCATCGGGTCTGAGCCTCA
GGACCCCACCCTCAACTCCAGCGCGCACTGGAGGAGAGTCATGCAGGGACACGCTGCGGC
GAACTTGGTCCCCGTGGTCGCCTCGAACCGCGTCGGCATTGAATATTTTTCCGACACCCA
CATAAGTTTCTACGGCAGCTCCTTCATTGCGGACCAAACCGGGGAAATTGTTGAGCGGTG
CGCCTTCGTTCCGAGCCCCAGCCACGAGGACGATGGGGCAGGGGCAGCGGCGGCGGCGGC
GGGTGGTTTGACCGTGGCGGCAAAGGGGGGTGATGGTGGTGGTGGTGGTGGTGGTGGTGG
CAGCGACGGCGAGTTTGTCATGCACACTTTCGATCTCGAAAGCACCCGACTGCAACGGAC
CGAGTGGGGTTTGTTTCGAGACCGACGGCCATCTCTCTACCGACCGCTCTTGTCGTTAGA
TGGACGATCGACCGCATGACCGCGGCGAAACCGCGACTCGACGAGGCTTTTAACGATTGG
CTTGAGCCTTGGCTGCGTGAGCAGTTTGTGGCAGCGTCGATTGGCCGACGGGTTTATGGT
ATAACGGTCCCAAGAGCGGGCGGTAGCGGTTCGGGCGTGCATTTCATTTTGATTATGTTG
TTTTGTATGTTCCTTGATGTTTTTGCCATATAATATGAGGTGATTGTTGACGTTTTTGCC
ATGGTATTTTTGGAAAGTATCGAAGTGTCGGTTTCTCCTTGTCAGTTTCACCTCACGGGT
TTACGAGTAATGGGCCCTGCTACTATAGTTATCGTGATTGGGAGGCGTGCTGCGGTAGGG
GTCGTAGGACATGTTTTTTTTCTGAGGCTCCCCACTTAATACGTGTATTCCCTCAGGAAT
GTGTTGTCAAGCAGGCGCGCGTAGGCGTTTCGGCAACATATACGTACGACTTGGAAATAG
AGTAAGGGATTTGCAACCAAGATCCGTTTTCATAAGTTTTACAATAATAGATGCGGAGTA
GGAAGCACGGCGAATAGATATATAGCAGATACAATATTTGGGTAAAGGGTGGTATTGCGT
ATTCTATTGATTACGCGAAGGGGAGGAGAATTGGTTGGATGAGATTGGTGGTATTCGACG
AATTGTGTCAGCTTTTTCATTCTGAATGAATAATGCCCGGCACATTGTCGGAAGGCAAAT
AATATAATAATAATTGATGCGAATAAACAATAATTCAGAGCGCTTTTTAGCCTTTTTTTG
CCCTTTTTGGGCCCAATATTTGACTACCGATAATGATGGGAACATGGTTTTTCGTTCCGC
AGCATCTTCGACGACGACCTGAAAAGATATATGATGTCCGCCTGCGGAGAACAGCAATCT
TTCCGCGAAGGCCATTTCTTCATCGTTGATGTAGCCATTGTGCTATGCCCCCGCGCGTGA
AATGAAACGTTTTACGTAGCGGTTTTCGTTAGTAGTGCTACGTACTGGCTCCTGAGTCGT
TTTCGGCTGCTTGTGACTGCTGTCTGGCGCACCCGACGCCCTCACACCCCATCAGGAGCA
TCCCTCAATTTCGCGAGCTGTAGTTTCCTGTGAGGAGCTGTCGTAGCTG
>NODE_8206_length_2149_cov_46.347784_g6373_i0
GTTTATGGGCGGGCTAACTAAGCGGCTGAAAACCCTTCACTAATATTATCGCTCTGGACG
TAAATATTATGAACGTTTTGTCTTCTTAAATATACCCCACCGTTCCTTATATTTCCGTCC
AGGCAAGTGTTGTAGTAGTAGTACCTTGTGTAATCCTGCCTCTTTATTAGTAGTGCCAAA
ATCCGTAAACGGTTCTAGCACAATTCACATTTGGGACAGATCATCGATTCCTACTTCATG
ATCTAGATCTTTCAGGGCAGATACATTCCTGATATGTATGATCTGTATGATCTGTATGAT
CTGTATGATCTGTATGATCTGTATGATCTGTATGATCTGTATGATCTACGACGTAGCTCG
TGTTGCCGGGTGGGACCCGAACAACCTACATGATTTAGCTTGGCTTTGGATCTGTACTGT
TGCAGATCCTGCACAACCTCTCCCAACGGCAGGCGAGGAACTGCAGTAGATGATCTATAG
GTCATGATCTATCCGTAGATGATCTGATCTACCCGTCTAGGTGTGGATTGGAGGGCTTCA
CGGGTGCTGAATGGCATCGAAAACGGTTTCTTACGCTTTTATCGAAAATGGTTGATCCAA
AATGGCGAAGTTTGGTCTTTCTCCGAGGATACTGGGGGTCTGTGGTTTTGCCTCACGCTG
CTGTGTGCGCGTAGCTCGACATTCCTCTGGATGGGTGCGGATAGCGAGAGATTTGCTGCT
TCGGCCCGTAGGATCTCGCTTTGGTCTGGTTTCGTTTTGTTTTTTGTTGTGTAGAAGCTC
CGTCGCGGTCGCCATGAGTGGGAGGAGGGCCTGTGTGGCAGAGGGACTTGGGGAGCACGA
TGTGGCAAAAGCGTGGGAGGGTGCTTGCCGTGCATGCGAGTGGCTTGGTTTTTTTTTTTC
TGCGAGGTCCGTTTCTTCAGTGGTGCTGCTACAAGAAATCATAGTGTCGCGTCTAGCGCT
AGCTACGTAAGGACGTAGTGCTGGTATGACACCAGGTACCAGTATGATTTTGCTTTTCTG
TTGTGGGACAGGCACGAGGGCACGGTGCGATGGTGGTGGTGGTGCTGGCAGTGCTGGTGG
TTCCTGGGCCGGCCCGTTTCTTCGTGTAGTTTCCGATGCGGTGGGTACTGCTGTACTTGT
CGGCCTCTTCTTGAAAACGGTATATTGGTGGTACGAATATTATCGTGAAAACGGTATATT
GGTGGTGCGAGTATTATCGTGAAAACGGTATATTGGTGGTACGAGTATTATCGTGAAAAA
AGTATATTGGTGGTACGAGTATTATCGTGAAAATGATAGTGGTGTCATCGTGAAGACGGT
GGTGGTATAAAATATTATCGTGAAGACGATCGTGATATCATCGTGAAGTCGGCAAAAGTT
GCATCTATCGTGGTGGTTCAGTGTTTTGCTCAGATGGCTCGTGCTCGGGCACTCGTTATA
CAGCACGTCTGGGCATCTTAGCATGCGCAACAGACAGCAGAGTAAAAATAGCCAGTAATG
GACACTCGGCATTGCTTTTTTTTATGAAAGAAGCGTTACCACAGCCATTTTTTTTTTTTT
CATGGCGTCTACCAGGACTAGGTCCCCCCGATAGCATGTCTGCGTGTGCCTTGCGCAACG
AACGTGAGGCTAATTACAGTAGTGTCGCTCAGCTGCCACGTTTGCTGCTGCTGTTGTTTG
TGTTTGCAGAATAGCTGCGGTCTGTGTGGCCTTTTTGAGTTTTGAGTGCGCGCGTCCCTG
AACGGACTTCCAGTTATTTACGGATCGGTCGTTTGCTTCTCGGATACGGTACAGAAGGCA
TGTTCAGCAGGGGGTGCTTGATGTAATTAATACGAGTATCTACACGAGGCAGTTCGGAGG
GGAGTGCTTTAATATCTACCTATGTTCGATATAATAAGTAGCACCAAGGTACCTGGTGCC
GTCGGGCTGAACACCCGGAATAATGATTTGCCGTTTTCGCGGCGCTTCTTTTTTTTTTTT
CTTTTTTTTTTCTTTAACCCCTGTTCGGACCACTTTTAACGGATGTAACGGATATAAGGG
ACGTGTGGGATATAAGATATAAGGGACATGGGGGATAGAAGGGATATAGGGGTCATAAAG
GATATACCTGGTATGAGGGATATAAGGGACATCCGGTAGGGGATATAAG
>NODE_8207_length_2149_cov_29.593931_g3714_i1
GAGGAGGGACAGGGGGGTGTTTTTGCATCCTGCTTTTGTGTTCCGGTGTATTTTTGTAGG
TTGTTTGTTTCTGGTGCTATTATACGAGTCGAGGCGTTTTGTTGAGGCTGCTTATAGGCC
AGCCTGTATTGGAGTTTTTTTTTTTTTTTTTTTTTTTGTCTTTTTGGTAAACTTCAGAGG
TATCTATAGTGGTCTATAGTAGTAGTGTGTCGTCGGGTGGGGTGAAGCAGTGCTATTATG
CATCGCGCATGGCGTCGATCACGATGGCGGCGTATGCTTCCATGGACAGTCTATTCCAAA
CAGCAGTGGTACACTACGTACAGTAGACCGCTTGGCTGGTTTCTGTTTGCTTGCCGGAAC
GATGAAAATATTATACCTTGTGTCATACCCTGGTAGTGTTTTTCTACATTCTACATTCTA
CAACCATCTACCTCAGTGACCTATCTACTACTGCTGTAGTGACCACAGTATATACTCATT
ATATTGACATGCGGCGCGTACCTCCTCTGTTCACAAGAAAAGACGGAGTAAGCAGTATTA
GTGCAGTAGTGTCCACGCCCTGTCTGCTACAAACATCGATGGTACACCAATAGCTGCATT
GCATTCCCTATTACTACTGTAGCAACGGCGGTATGCGCCAGAGCTCACCGTCGGCACTGC
AGCCGAACACAGGTGCATCCGACAGCCCTAAGCATCTCTCGTCAGCACTTGAGCTCACAG
GACGCGCCCAGCAGAAATGCCGAGTCAGAGCCCAACTTTGACGATGACCGATTATCATTT
ACTTAATCCTGCTGAAACGTTCAGACAAGCAAAACTGAACTGCAAGCCCGCGCAACCAAG
ATATTATGCTTGAACACAATGTCCTACAAGCAACAACTAGTACTGGTCGTGTAGCCGACT
AGGGGTACTCATACAGCAGTGGCGCCCACAACACACCTCTGGAGGTTTGCAACTCCAAGC
AACACAAGCGGTGGCCCGTCAGCTGCCGTGCATGCGTGTCTCAGGAAGGCGAAGCTGCTG
CTGCCACCACGGCCACGAGCGTCCACACTGCACGCAACTGCCGCGTACCTCGAAACTATT
TTTGATTTGTTCGACAAAAAAAACAATTGCTCCGTTATCGGAGTACATTCCCTACTACCA
GGTATCTTCTAACGACGCCCTACTATCTTCTAACGACGCACGGCACAACAAGCGCCACAC
TATGACCCCCACTACGTATAGCTCCACTTTTGCTTCTCTGAGAACGGTGCAGGCCAATAC
CAATGCATCGCACACCCGAACGAGCGAAGTACGTACAAATAAGCTTTTACTGCTGTAATA
CTGGTGCATGTTTCACGCATCAGTGAGACATAGCGTAAGTCCGCCCGTCAGTCAAGCCAC
CAAAGGGTTAAACTGGTAATCTGCTGCAAGGACGACGTGGTCTGACGGCTCCTCGGCGAT
GGGGAAGGGACCTTTTACTTCGTCCCGGTGTTTCAAGCGCAATACCTGCGACACCACGGG
CGGAGGGACGGGCGGGGGGGGGTTGCATACCGGCGGGAATAACCCGCGGACTGCGTCAAA
GCTCCTTCAAAATACTGAGCAAATGGGCTTGAATTGGTGGCGTGCCTATTCAATATAAGT
TGTGCGGTTCTTTCTTGCGCTTGGTACATACGACGCTCTAGATATTTTTCCCCAACGGTC
AGGTCTGATTTCAACCGTTAGATCCGAGTCTCGATGGCCAGCTGGGATCTCGACGGTCAG
GTCTGATCTCAATGGTCAGACCAGACGACACAAGACCTTTGTCAGCACGATGTCAGTAAA
AATGAACGCGACCAAACCACATCGTGCGCATAATACCCTGAGCTGAGCGGTTTCGGGCCC
TGAATACCGGCAACAGAACGGAACCGTGGATACATAAGTCTTATTGGGTACCTGCCGTTG
TCGCCAGCCAGACGCCACCACAAATCGCTACGAGGTGGCCCAGCTTCAAAGGTGATACGC
ACTCCAATGTCGTTTTCGCAACAGTTTCGAAGTGCAAAGGGCTCTGAACTTGCAATTGTG
TTTGCTGAGCCTGCAGGGCACTTGCAGACGTTGAATATTTTGGAATCCGATTTGTTTTCG
CCAAAAAAAGTCCATGCCGATATAATCTCGCCACGACCTGAAACTGTCG
>NODE_8208_length_2148_cov_196.546506_g6318_i1
GGCAAAAGACAAGAGCTGTTGGGGCGGGAAGAGGGCGTATACGGAGAAAGGGACTACCGC
GTCAGCCATGGGGTTCCACACGATTCTGTTGGTCCAACGCGACACCCCAAACTCCAGGAC
TTACTACGACCTCCCGTCCACAAGCCAAGCAATGGAACGCGTGACAAAGATGTACGAGGC
TCGGTTGAAAGAGGTCAACCCGCACCAAGTGCACATCACGTACGACATCACCGACCTCTA
CGGCTTCATCGACGAGCTTGGGGACCTGAGCGCTCTTGTGCTCGACGACGACACAGGGCT
GTACACACCACACGGCAAGGCGTGGATAAAGGAGTTCCTGTTCAAGTACTTTCAGCAGCA
GGCCCAGCACTAAACCGCACAGCAGCAGCAGTAATGTTGAGGAGACAAGCGTTTTGGGCA
GGGGGGGGGGGGGTACTCATGTCGTGCACGGCCGTAGTCATATGACCATAGACCCTCGCA
TCCCTACAATGCCGGGACGGAGCACGTTGGGTTTTCACCAACCAGGGGGGGGGGTCAAGA
CATTCTTGATGACAACAAGACTACGTGTATACCGTTGCTGTGGGTCTCCAAAGCCGCTCT
GCTTCTTCTGGCGAAGAGAAACAAACCAATTTCGAGTAAAACAAAAACGCTTGCTGACAG
CAAGAAGACTGCTCGTACTGCCGCTTCTGGCCAACAAAACTAAACTACCAGTATTACAAC
ACGCTCAATAAAAACAAAAACGCTTGGTGAAACCAGACTACTACGTAGCCTAGTCGTATG
TACTATACTGCTGCTGCTTGCGGGTCTCCAAAAACGCTCTGCTTCTGGCAAAACAAGAAG
AAAAAAAAACGTTTTTATGACAAGACCACTCGAACTGCTACTGCTGCTACTGCTGCTGCT
GCTCGCAAGTCTCCTAAACCGCTCTGCTTCTGGCGAGAATGCAAAAAAATAAAAACGCTT
CAAGACACGACTACGCACCCGAACTGCTGCTGCTGCTGCTGCTGCTGCTGCTGCTTGCGG
GTCTCCAAAACCGCTCTGCTTCTTTCTCGCCGTCCCCTCTACCTCTGCTGGTCCCTAAAA
ATACGTCGCCTCTTCTTCGATGGCCGCTGATATGCGGTCTTTGTTTCCTTGCTGCATATT
CACATAATCTTTCACCATCTCCATCTCGGCCTCGAAAATTCCGGGATCTTTCTTCCGGAC
GGTAGCGAGGAGCTTGTCGGCGTTCTGCACAATCCACGAGAACTCGGCTAAGCTCAAACA
CGTGTAGGCCAGTTTTTTCTTCATGTCAGGCGGCGTCAGCCTAGCGTTGAGCCTCGCCCT
CATGAACCTGGCCATGAGGTAACCCTGCACCTCCTCCGAGTCTATGCTCTTGTCGGGCAG
GGCGGGCGAGTCCGGAGCGCCCCCCGTCTTATCCTCCTGGTGGTAGAGCTTGACGAAGTG
CGCAAAGAAGTCCAAGGCGGTCTCGTACATGGTAGAGATGACTCGCAAGCTTTTTTTCTT
GTTTGTAACCTCGTCTTCCGTATCGCTCAACCTCTCAAGCTTCACGCGGGCCATTTCTTG
GTAGATCTCGCCGAGCTCAAAGGACAGCTCCTTGTGCAGGCGCAGGTACGCCTTCACCGC
CAACACCTTCAGCAGAGGCTCCAGAGCCTGAGCTCTCCTCGCGAACATAGCCGCCCTCCT
CTTCATGCTCGGCTCGTACGTGGTCAGGCAGCGGTAGGCCCTGCTCATTCCCTGCTGCAG
CGCCACGTGGGCCGTTACGTACCCGTCCAGCACATAATGTTGCAGGGCTCGGTCTGTGTA
CCTCTTCGCCAGCTTGAAAACCTCCCGAACGGACTCGAAGTCCTCCCCAATCTCGGAAGG
GTCACACAGCGGCAGGTCCCCGAGCCCAAGGCTAAAAAAACCCAGCTTCTTCTCCTCCTC
CTCCCTCTCTCTCCGCTCCTCCTCCTCCACCTCACGCTCCTTGGTAAAGCGCGCGCTCGG
AAGCACTGGCAGGGCGCGGGGTGGGACCTTGCCGATAGGGTCGAACCCCCCCTGGGGAGC
GATGCTCTCGTTGTGCCTTGCCTCGAGCACCGAGATGTACAGGTTCGCCAGGTGCCTGTC
GACGTCAGCGCGGCGCTCCCTCCTTTCCTCCCCTTCCTCTTCTTTCCC
>NODE_8209_length_2148_cov_117.735422_g3356_i4
GGATGAGGCGAAGGAGCTGGTCAAAAGCCTCCGGCCCGCGGGCGTGGGCATCCAGGCTCC
GGTTCACCTGGAAAAAAACTCGTCGAACACGGCGGTGAGGTCGGCGGAAGAAGGACGGTC
AGCGACAATGGCTCTCATAACAACCTTTTGAAGGGGTCGTTCCCAACGGCGGATCCAGTC
ATCAGCGTCGATGACTTTGACACATCTTTCATCGCTCAAAACTAAAATGTCCGCCAGGGC
TCGCTTAATACTCCGTGATAGTTGTTGTGTCCCACCCGCTTGGGTAGCTATTGAGCCCAG
AGGGAGGGGGGTGACACGGTCGACCTTACGGAGATCAATGGTAACATAATGCCGTTGGAC
ACTCTTAACATAAGCATCATCAACGGCAGCAGCTACCTCGTCAATTCTAGCTTGCCGTGC
ATGGGCTGTCGCGGAGGACAGGGGGAGGGCAGCAGTGGTAGCGGCTACGCTACGAGAAAG
CAAGTGCAAGGCATCACTCGATGATACATCTACGAGTGAAGGAGTAACTCGCCTTGGTGT
CTTCAGGGCCTCCACGTCGTCCGAGTCGTCCGGCTCCTTCTTCGTTGCTCCCTTCGCCGG
ACGAGGGGAGCCGCTGCTGCTGTCGTTCCGGCGGTTTTTGCGGTGTCCGCCGCCCCGGTT
GTTCCGGCCCGAGCTGGTGTTCCCATCCGATCGCCCCTGCCGGCCACCGTCGGTTCTCCC
CTGTCGGCCGCCGTCGCGACGGCCGTGGCGGGGGGAAGAAATTGCGAATTGCCGGTGTGG
CGAGGAGGCCGCCGTGGTGAAGAGGGAGCGGTTGGGCCACTCAATCCGGGGCCCTGCCGC
CGAGTGTACTCTCCGAAGTATGGCGACCAGGGAGTGCGCTGCCGAGGTGAGGACCGGGGA
CGACGGAGCGGTGTCGACATGTCTGAAAACCAAGCGGAGGGTGGCGCCCTGGAAGTCCAT
AAAAGTATCCATGAGGGCCTGGGCAGCGGTGTTGATGGCGTGACGGGTGGGCCTCCCGAG
GTCCGGCTGGGAGTGGCGGACGAAGTCGCCAAGGACTATGTCCATAAAGGTTGCGTCGAC
TACCTGCGACTCGTACGTGGTCGACGGGGGGAAGACGACGTCGCGAAACGTCCTCGGGGA
GGGGCGGAGTGAGGGAGAAGGCGCTGTCCGGTCCGGCGATGGTGTGCGGGCTGAGCCGCG
GTTCTTGCCCGACCTGCGTCGGCTGGCTTCCAAACTCCTCGCTGATTTCTCGGCCTCGGC
CACGGCCCGATGAGTGGGCTCTGTGTCCGAAACCGCTTTCGTCAGCTGCTTGGCTGCCTC
CTCTAGCTGCTGCTGCAGCTTGCGCTGCTTGGCTTCGATGGCCACCATCTTGTCCTTGTT
GCGGACGTGCCGGTCCGTTGCGTTCTTCGGGGCCTCTGCCGTGGCTTCGTCCTCAAGCTG
GGCCTGCTTAGCCAGGGCAGCCTCGTCCAGCGAGTGCACGCGCTGGACGGTGAGGGGGGC
GGTGGCTACCATACCCGCACGGAGGGTGGCGAACATCTCCGCCCATTGGGCGGGGGAGAT
GGCCGCCGAGTATACGTCGGGGATTGGGGGGAGGGAAGGCGTGAGGGAAGGCGTGGACGC
TGTCTCCGCCGAGGCACCCGTTGCTGCTGAGCCGGGGGGGGTGGAGGGTCCGTCCCGGGG
CTCCTCCGGAGCGTCGTCGCCGGAGCCCTCGAAATCCACGAGGTCGTCCATGGAGTCGTG
AGGTGCGGAGGTGGTCATCTGTCGAGGCGAAGCCCGTTGTCGACACTTCCGCGCTCGCTG
CCTGTTCCTCGTATGAAGCGCTTCGCCTTCGATGTTGCTTTTTGCTCTCGCTAATTCCCC
GATTCGCCGTCTAGCAATGAACTCGACAAATCACGAATTATCTGATCCAGCGAGCGACCG
CTGTCCAGTTGTAGACAACAGCCCTGTCTGTTCGCGTGTTCTACCAGTCTGCCAGCACCG
TTCCGTGCGGTACCCACTTGGTATCCCCACAAGCGCGATCAACCAAACAATGCCAGCTGC
TGCTATCAAAGTGAGCTATTATACGTACTTCGTACTCAGCCAAAAAATATGAACCATAAT
GCCGAATTATCTCTAGAACAACGAACTAAAGATTATTTTATATCGGTT
>NODE_8210_length_2148_cov_39.203373_g6374_i0
GCCCCTCCCCCCCCAAAGCCTGTCCCGAACGTCCTCAACAACAACAACTCTCTATACACC
GCCCCTCCACCAAAACATCTGCAGCGCGCCTTCTATGTTTGGCACTTCCAACATTCGCGA
CGACGTTAATTTGGTCCTTTGTGTCTTGCAGTATACCGCATAATTTCCCCTTGCAACTCA
CTTTGTCCCCCGCAAACACAGACACAAGAGGGAGGCGCACACGTAGCTGAATCTAAGCGC
GGTACTACTGTGCTGTCTGCCTGCTGTACCGAAAAAATGTTTTTTTTTCACTATATATAA
ATCACACCAACGCGTGTAATTTCAACCACACAAAAGTTAAGAGCCTGCCTGCCTATCTGC
CCAGCTACGAGGGCTGCAAAAGCTATCTTGAATCGCACTCCGGTCAGCGGCGACCCTTGC
CTATCCCCTCTCGACCACGGCCAACAAAGTGCCCTGCGATTCCGTCCACCATCAAGTTGT
AAGCCGTTATTTTGTACACAATCTACGCGCCGCCCCGGGCTCCGAGCCATCGTGCGTCGA
CCAGCGGTACCGGCCGAACGCTCTGTAGCCCAATCTAGTGAAGACAGGGGTCGGCGTTCT
TGGGGATACAAATAGTACGGGGCGACGAGCCAAAAATACGACAAACGAATACTAGTCAAC
CGTCCGTGAATCGAGCTGCTAAAAAACATGGTACAAAAGTACGAGGGTATGTAGGCGTCT
GTATGGTCACGTAGGGCGCCGTCGGCTGCGTCTGTCTACGCTCCCGCAGCGAACCGCTCG
TTCAGCGTTGCGCAAAAAAACAGCACATATAGTCTGCAAGCCCCCGCTGCTGCTGCACAC
CAACGCAGCTTCCAAAATGGGACCATATCGGTACGAAAACTGGGCACTACTGGTACGTAC
CAGGCAGTGCTTAAGTGTGTTAATCGTACATACGCACCAGGTAATTACTATTTTACTTGT
ACATACCAGGTATCACGGTTCAGACGCGCTTGGCCAAGACCTCCCACGCCTACCAAGAAC
AGCATCGGGAGCAACATCACCGTACAATTTTACACGGAGCAAACAGCAAGGCCATCGGCA
ACTTTGTCTGCTCCGTCATCGTTAACTTTGTCTGCTCTGTCGTCGTCAACTTTGTCTGCT
CCGTCATCGTCAACTTTTTCTTTCTCTCCGTCTGCATCCTTTCCTTCGCCCTGCTCCCCC
TCGCCGTCGGGGCCCCAGAACCCCACGCAAGCGAGAGACATGGCTCCCATGACAAAGTCG
TCGTAGATAACCTTGCCCGGTGCGAAGTCCGTGCACCCCGAGACCACGTGCATCGGCAAC
AGGTGCTCCTCGCGGGGGTGAGCTAGGCGCGCGTAGGGGGCCTTCTCCCACTCCAGCAAG
CGGCGACGGCGCTCTTCGGGGGAAACGGAGGCATTCGTGGCGGTGTCCTTGAGCCAGTCC
ATGAACTCGGCCTCTCGCGGAGCCGCCTCACCCTGCGCGTATCCCGGGTAGGAGGCCATG
TTGTGGGTCGCCTGGCCACTGCCGACGATCAAAATGTCCTGTTCTTGGGCTAGCGTTCTC
AGCGCCGACCCGATCTTGAGATGTTTTTCCGGGCTCAAGCCCGCGAGCAAGGACACCTGC
ACAACCGGGATGTCGGCGTCGGGATACATGAGCTTGAGCGGGATGAACACACCGTGGTCG
TATCCCCGCGCGGTGTTCCCTTTCGCCGGGATCCCGTCCTCCTGGAGCATCCGGACGATG
CGGTTCGCCAGGACGGGCTCGCCGGGGCAGTCGTACCCCAGCTCGTACGTGTGCGCCGGG
AAACCGTAGTAGTCGTACAGCAGGGCGTGCTTGGCGCCTGACGTGACGCGGATGGAACCA
CGCTCTTCCCAGTGGGCGGAGATGACCACGATGGCGGACGGTTTGGCCCACTGCTTGGTG
AAGGTGCGGTACCACTCTGCCGCCGGGCTCTCGGCGTTCATCTGGCTGAACCCTCCCGAC
CGGCCTTTCATGAAGAATCCAGGACCTCCTCCATGAGACAAAAAAAGTGCCGCGGGCCTA
GAAGGCATGCTCATTGCAGCGTCAACGATGCACCTGCACAGCAGTGCTCTCGAGGTGATC
TGGGTTGGTGAGTGAGCGATGCCGGGGCACCGGAAAACCACGCCACGA
>NODE_8211_length_2148_cov_22.555181_g3413_i3
CGAAGGCCGCACAGACCAGCCCCAGAAGCACCGCCTCCACAACGTTCCACAACTCCGACT
GGCCCCTCAGCTTGCGCGCGTGCCGCACCTCTCCCAGCTCGTTCACCATGTTTCCCAGCA
TGTAGGCATAAAAGGCGTACTCCTTGGCAGGAATGTTGGTCGGCGAGTCCAGCTTAACAA
CGAAGCAGAACAGGACCAGCATGGACAGGTAGGTGACGACGTCGAAGGCCATTCGGACCG
AGGGGACCTCGTAGAACGCGTCCGGTCGGCTCGCCAGCCCCACGCAGTTGAACTGTACAC
CCGGCATGATCGACGTCCTCCGCAGAGCACTCCCCTGAATCAGCTCGAACGGCACGCAGA
GCCTCATCCTCACGGCGCCGACGATGTTATCCGGCGCGGCTCCGTATGGAAGCCCGAGCA
CAAACCGCCGCGTGTTCCGGTTGTGCATGTCCGGCATCTTCCAGCTCGCCCCGCTGAAAA
GGCCTGGCAAGCCCCTAGAAAACTTCCGCGACACGTACGCCAGGACGATGTTGCTCGAGA
AAAACTCGAGCCGCCGTGTCTCGAGGGCCCGCGCCAGAGGCCCCGTGAAGGACGGGATGC
GCTTCCCAGCCATCTCCGGCTCAAGCAGCCACTGCACAGAGGAAAAGCCCTGGCCGGTGT
CCATCTGGTTTTCCGCGAAACCCGCCATGTTGTTGGGCAGCTGCTGGAGCATCTCCTGCA
CCAGCTCGTCCACATCGGACTGCATGCGGAGCAAGAAGTGTCGGTGTTTCGCATCCCGGT
CGGCCGCCCGGCCCACGGCCCTCAGCACGTTGTGGGCAGGGATCAGAGGATTCCTGGCGG
TGGTGATGCCCTTCCAGATGCAACGGTTGAAAGCGGCGGCGCCCACGGCGAGATCTCCGG
AGAGCAGCGTCGTCACCGTCTGGTCGCTGATCTCGCAACCGAACGCGATGAGGCAGCTCA
GCGTGTCCAACCTACCATACGCAGCAGCATAATCCACCGCGGTCCTCTGCCGGCGAGCCT
CGTCGATATCACACATGCACCCCAGCAGCTCCGTCAGGAGAGGGTTGAGGCTGCGCGAGT
CCAGGGAGCTAGAGGCCGCGGCGAACATGAGGGGCGTCGGCAGGTCGGAGTCCTTGTCGT
GAGACTGGGACAGCTGCTCCTTCAACTCATCGGCCTCCATGTAGTTGACCAGGGAGGTCA
TGACCGCTCCCATAGCCTGGGCGTTGCCTCGCGCGGCGGCGTGGAGCGGTGTCCAACCGT
ACTTAGCCGTTGACGACAGCTGTTCCGCCACCTGATCTCTTCCGAGGTTATCCTCGATGG
CCACCACAACGGCGCGGAACACCTCGGCGCTCCCGCTCCAAGCGGCGTGCATGAGCGGGC
ACCACGACCTCAGGTCCCTCGCTTGCAGCTCGTTCATCAGGCTTTCCACTCCGAGACGGC
TCCTGATGGCGTCCATGACCGCCCTGTACGTCTGCACGTTTTTACCGGCGGCAGCTTGCA
TCAGCGGCGTCCCTTGTTCCCGGTCCTGCGCCAACAGCTCAAGCTTCGCCTCTTCCCGAG
TCATGGCGCGAACCATCGAACCCACGGCGAGGACGTCGCCGGCCTCGATCGCCTCGCGAA
GGTTCTTCGGGGGCTGCCGCGCTGGAAACACCGAGATGCCGCCCCCTCCCATGGAAGGGC
CGCCCCGCTGGACAAAGCCACCACCGAGCCGTGCCGTGGCCGCGCGCATCGAAGCCCCCA
TTGTCGTCGACGTCGCCCCGGGGATCCCTATCGTAGTCACCGAGTCGAGGTTAGACCCTC
CCACCGCCGCAGCCGCCGCAGCCATGGCAGGGATGTGGCTCGCCGAGGTACGGCTCGGTA
ACATGGTGCCCGACGAGTGGGTGTCTCTCGGCGAATCAAAAGCCGGCACTCCTAAGAAGG
CGGCAGCAGCCGCCGCGTCCGCGGCGGCGGAGTCGCCCGAGATCGTAGCCCGCCTTGGCG
CGGCGCTGGTGATCTTGCCCCCGGTGCTGCTCACGGCGGCGGCGGCGAGCGCCTGGCCCT
CCGAGTTCGTCACTGCCGCGACACTCCGGACCCGGTCCATGGGGTGGAGGGTGGTGCCCA
CGCTGTTGTGCTCGCTCCGAAGGAGCGTCTGGGTCCGGTCGGCGTAGG
>NODE_8212_length_2148_cov_8.341205_g6375_i0
GCGCCCGACTGGTGCATGCAGTACATCGCCAACCACGACCTCGCCGATGTGCAGTCCAAC
CACGCCATCTTCAAGATTGTCACTCCCGACCTGACAGTGCGCCTCAACGTCGGCACCAAC
TTCCAAGGCAACGGCGAGCTGAACTGGGATGGGCGTCCCCTTCCCGACCTCGAGTTCTGG
CAGATGGACGTGGGCATGCACGGTCTGTCTATCGAGAGCGACACGCTGTCCGGAATTCTG
GGTGAGACGGCCCGCCCGGTTCTGGACGTGGATGGCCTCGCTGTGATGAAGGGGGATGAG
GCGTTCCGTGGGACCGTCGAGGACTACCGCGTGTCCGGCTCCCTGGGCACCGCGTTCGCT
TTCCAAAACCAGAACTAAGGCGGATTGAAGTACACGGCTTCAACATGCTGAAGTGTTAGC
CCCATGTCCAACCATGCGGTTTTCCATGAATCATGCAGCATCTACAATATGTCGTGGCCT
ATCAGAGGTCGCGCCACGTCCATTGGCGCTATTTGATCAGTTGGATCATTGCTACATTAG
GATAATGGCTGGGGGGGGGGATCGAGGAGGGCCCGTTGCTTTGCGTCGGTAGATGGAATT
GCTACCTGTAATACTAGCACAAGACCACCCCTCTTGCACCCGAGATATATAGATATATTT
TAAGCCCTCCAGTGAACTAATTATTTTATACCGTAGCAGGTAAAAGACGCGCCGTTGGAG
ACGCTGCCGTGAGGTACCGGTGTTGTCAGAGTGGACGATGCCGGAGCGCAGACGACAATT
TGCAAGAACTAGATTACCATCACGAAAATGCGCGGTATGCAGGAGCATCTTTACGGATTT
GGTGCGCGGTTGGTTTAATAGTAACAACGTCGTGCTCCTTTATTTATTTAACGCTTGCAC
TTATCTTTGAAAGGGGAAACGAGAAGAGCATTGTTGAGCGCTAATATTACTATTATCAAT
GGGATCATCCAAGATTGCTAAATTTGAGGTTTTGGTGCTTGGCTTTTGTAAAATATTGAT
ATTCGCATTGCATTAACGTCATGACCAATGTTAAACGAGCAGGGAGGTGTTGGGTTATGC
TCGTACGCAAGTCCAATATGTCTGATGCTTACTGGTATGTAATTGTCGGGGACATACGGA
GATTCCGCCCGGCCTCTTGTTGTCCCGGTTCAGTCGCATACGTCTTGTGTTGTCCCGATT
CAGTCGCATACAATATATTGGGACTAGTTTTTAGGGTGCCAAGGCGAGAGGATGGAAGAC
CCTGTCCTTCACACGGTATAAGTGACGCCGTTTTTTTACAATCTACACATGCTCAAGGCT
ACCCGGTTCTCAAACCACTTTACCTTCTGATCGGGGCATTAGCTTGCAATTTTTTTTTTT
ATTGAGCTAGCATGATCGATACGCTCGTGCAAGGGGTAGGCTCGGTCTCGAGGAGGATTG
GGTGTAGGCCCAGGGCGCCATAAGGCGGGTGGAAATATATTTAGGACCGGTGTACTAATA
GTTTTGTGGCTATACATTAGACGAAGTCGAAGTAGAATTGATCGGTAGGAGTGAGAGATG
GAATCCCGCCGTGGAGTCCTCTCTCATCAATAAGCAACATATGTTTCCCCATAAATTGTT
GGTTTTGCTCGTACACGATATGACGGCCTCCGCAACAAAGGGTACCGGACAAAATCTAGA
TGTATTGAATACATATTAAGGAGGAGGCACTGTCGTGCCGGGGTTGGGAAATAACAACGT
GGGAGGAGCGGGACGCGCACGGATGCCACTCTCGTGGGGATCGTTCTTTGTAGATCAGCA
TCAAGCCACGCTAAGGGCGATCGAGTCTGGGGTTTCTGCTATGAACGTGGACAGACGTTA
GGTAGTCGCCGGATTGTCAACTAATCCACGAGGTTGTGGCGTTCCTCTTAGCATTCGAAC
CTCGCCTCCATATAGTTTCCTTTCGACAGGCAAGGGCAGGGGGCGGAAGGAGCGCGTTTC
TGTTTGTTGTGTCTGAGTTAGATCGGAGGAGTCGAATGTTACTCCGGTCACCTAGAGGCT
TGGTAAAGGCGTGGTAGGCGAGATGCAAGGGTGGAGGTTTCAGAACATAAGATAGAGGTT
ATCCTAACCTGCGAAAGAAGTTTATGGCCGAGGGGGCAGACATCTCCC
>NODE_8213_length_2148_cov_3.354217_g6376_i0
GGGTATACTGCAAAGTCTTTGTGGTTGACGCAGTTTCTCTCAACATCCGAGGAACAGCGT
GCCAACATGTTCTCAATTCCAATTTGTATATGTCCACTAGTTTCGTCGATGGTGGGGCGC
CCACATAAAGGTCAATCTTCATGGGGAGGGATAGAGCGCCTCATGATCTCGTAGGAGCAT
GGGAAAAACATAACACCCCGACCAGCCCCGCCCACCAAAGCATGACGCAAGGGAAGGGTT
ACAGCAACAGACATCGGCAAAAACCAAGCTGCCACCGAGCTGGGTGTTCGCATTCCAAAA
TGCGACATCATGAGGAACATCCTTGGTGACAACGTGCTATTGACGAACGCTGGCTAGAAG
AACACCCGTGCCTCTTCGTCTTCCGTCATGTGGGGGCACGAAGGGCATAGCCTCGGAACC
CAGTCGCGATTGCGTGAAAAACAAGATAGGCAGCCCCTACCCATGGCACGCTCAATGGCG
TTCCTAACCGGAAGTGTAGTGGGTTCCGCGCTGATATGCGTCGGTGTGGTGAAGTCGCTG
CTAGATACTGGTAAGGTGCTGAGCGCAACGGGGCTCGCCATCTTCTGCGCACTGATCACG
TGGCTCGTCATACGGCGTCGGGGCACGATAAAGTTTGCAGCAACGAATCTAAAGGCTGCC
GCCCTGGCCGTCACCTCTACGCCAAAGATTATGTGGTGGGGCCTCTTCATGTTGACGGTT
AGAGTTATACAGTTTGTCGCAATTGTTATGGCCATAGCCGGCTCGTTGGCCGATTTTTCA
TTCGACAGGAACGTTACTCCCGCCGGATGGATTACACTCCACCCGTTAGGGGGTTTGAGC
GTGGTGTGGCAATTCACCGTGATCGGGAATGTCGTTGCCGCAACGGTGGCGAGTTCCGTG
GCGTCGTGGTGCTCTTCGCCGGACAACGTGGAGCCTGTGTGGGATTCGTTCTGCCGCGTA
TCGCAGTCCTCGCTAGGCCCTCTGAGCAAAGCAGGAATGATCGAAGGCGTCTTCCGGATC
ATCTTCGTGCTTCTGTCGGCCTTCTCTACATAAGCTGGTTCTTCCTTTTTTTGCGTGCGG
TTCGTCGTCAACTATGTATTGCTGTACACCGTTTTCATCATCGGCGTGTACAGATTGGGC
TTCTCAGAAGGTGCGAAGCGTGCCTTGGCGATGTTGCGCACGCATGGCCTGACCATCGTG
ATCAACAACATGTTGATGGTCGCCAGTGTATCCGTTCTACTCGCGACGTCCTCCATCCTG
CTCTTTGGTGCGGGGCGATTGATATTTCCACCGTCGCCAGAGGGGTCGATGAATGTCGCA
CTAGTGTTCTGGATAGGTGCTGTGGTACCCGCTATGGTCGTCACGTTCGAAGTGGTACTG
CACGCGTTCAAGGCGGTCTTGGTGAATTTCATACAGGACCCCGAGGCGTTCGCGGTAGTT
CACGGTGGCCGCCATCACGACGGCGTGTACAAAGCGTGGCATGAACTGCAGCGGGTGCAC
CCGGTGGCGGAGGAAGACGAAGGAGGGCTTCAAGTCTAGAGGAGCCGGGAGCTTCCGTTC
CAAGAGTATTCGCTGAAGACGCGTGCTACGGTAAAGGTAGCACGCTTGAGCCGATTTTAT
TTCTGGCTGATTGGGGGCTCCAAAATTGAGGAATCTACCACATTAACGGCCTAGTTACTG
TAGACAACCAAGCCAAAACATCGGTTATCGAGTAGTTCGTTCATTTTTAGTCAAGGTCGT
TGTTTCGGGTAACGTAGAGGGCTCTTCAAGGGGGGAGCGTCACCAAATGGTCGTGCTTCT
CTTACTGTAACATGTACCCGAACGCCGCCTCGACCATCAGAGTGGGATTGGTCGCTCGTT
TGACCAAGAGCGTCCTTGGACCTTACCACCCGTAAACGATTACCGTTCAGAGATGGGACA
TAGAAGTCGATAGGTGTATTGCAGATGGTTCCCTCTTCACAGGGAAGGCTTTAGTAGAAC
GCGCAGTGATGGAGAGAGGCTCGAAACATCGTGTTGTTCTCGCCTTGAGGTTGAAACATA
TCACCACCAACGGCGGTGGTGCGAGATACAAACATCGCCGTGAATGGTAACACGTAAACG
CGGGGCAAGGCGGCATCCTCAAGTTCAACACATTGAGCGGAGGAAAAC
>NODE_8214_length_2147_cov_230.904050_g6377_i0
TTTTTTTTGAATCAATGATTTCTCGACCCCTCAAAAAATGTTGCAATCAAGTACAAAAAA
AAGTGGAGGCCGGCGCATACGCTTCGCTCCTACTTATTTTCTTATGTTTTTTTTTTTTTC
CAATTTAGGTAAATAATTAAGTACAGAGGAGGACGAGCTATGAGGCACTGGTTGGTAAAG
CACTACAGGAGCGATCCTCGTGGCGCTTCTGGCTCCAACAAACTGTACTAAATGTGGCAG
CCGACGGTTGTCGACCTATCTTTGGCCTTATTCCTTCCCGCGCAAGTGCCTCGAAACTTG
AAAGGCTCTACGAGCGTGCCATAACTTATGTAACCGCCCCCAAGGAAAATTCAACGAATG
TTCGAGAAACCCACGCAGTACACTTATTTTCCTGCTTGAACGTCGAACGCGTACGTATAC
TACTGTAGCTTTGCCCGAATGAACATGGCAATCTTGCCTAATACAAAGCAAAAAGCCGTC
GTTTTATAATTGGTGAGTATCTATTATGTTCAATTGACTGCCCGCAACCTGTCGAGGCAA
CTAAAAAGTCACAATTGCCACCCACAGGCTGACAACATGCGTTTGCACTCGGGCTTTTTC
GACGCAATGCACTTTCTACCCAGCCTACCCGAGGTCCGGGGCTCACAAATGGGGACCTCT
ACAAAAATAAACACAAAACGGAACCATGAACGATGCAACGCTCATTCACTCGCTGGCTGT
ACCTATCGTATCTGCGTGTGTATACCGGTCCGGGCCTAAGCCTAGGTTTCCACTGAACGC
ACAACACATGCTAGCCAATTCCATTGATACGCCCTCTCGACGAACACGCACACTTACACG
TAAAAACGTAAGAGAACAGCAGTTCCCAGCAAAAACACAATCCAGTAAATGCCTATCGCG
GGGTAACACTGCTGCTCCGCGCATTAACCGCCAGTCGGTATCATCCGTAGGCAGCCTCGA
GCTCGCACCTGGGCGGCTCTAGAGCACGATAAATACACGTGTCGCCAAAATACGGGGGCC
GACAGCATTAGGGAAACGTGGCACTTCGGCTAACGGGTTACGTGCATGAGAATCCAGAAT
GTTTTGCTTGAGCAGCCCACCCTGCCGGGGGAAGTAGATAGCCCATCGCACTTCCACCGA
GAGCTCACACAATATTGCTGCTGGCACCCGCTTCGGAGAGAGAGAGAGTCGCCATATCGT
CGGCCACCTCAAGCCCCTCCAACTCGAACACGTCGTCGTCGATAGGCAGTCGCTCTCCAC
TGCTGTCGCCTAAAGATTCTACGGATTGCGCGTCCCCGGCGGCAACAACGTCTGCGGCTG
CCTGAGCAGCATCCGCATCCGCCTGTCCCGCCAACGACTCCAAGATCGAAAGAGCCGTGA
AGCTCTTCGGTTTCGGAGACCGCTCCTCCCCCTCCTCTTCTTCGTCGAGGGCTGCCTCTT
CGAGGACAGACATGGACGAGGTAAGTCCTGGGGGGCGGCCGAAATGCCCTCCTAGATTGG
CAGGGCAAGACGTCGCATACAGGCGGTTTGCCTTCAACGACGTCGAGAGAGCGCCACAGT
CGGTGGGGAACGATTCCACGTCAGCCTGCGGCCCAAGACTGAGGGGTGGCAAGTCATCCA
AAAAGCGTGACGGGGGCAGGGACCCTGCCAGCAGCGGAGCTTGAGGAATGGGCAGCGACT
GTACGATGCCACCAAACCCTCCGGCCGCGTTGCTTTTGAAGTCGTGCTGCAAGCTCCTGT
CCCGGACGTGCAGAGCCCTCTTGCTGCTGGTCGTCGTGTTCCCTCCGCTGCTTCCCCCGG
CTCCCGGTGCAGCAGGCGGCTGCGATCTATCTTGCAGCTGCCCGGGGACCGAAGTAGAGC
GGATGATCGATATAGGTCGGCTAGCCGCTCTCCGAACCACGCCGGGTGACCCGCGGTGGG
CGTAGTTGCCTGCCAATCTCATGCCCCCGGCAGACGGGCTAGACAACATCGCTGATAGTT
GGGATTGTTGGTCGCTGCCGGCTGCCCCTGATCTCTCGGGTGTATTGTCCATGTACTGTG
ACCCCTTCGCTGGAGAGCACCTGTGATGACACAGCAGCTGTGTCCTCTGTAAATGCGATT
TCTTCTCTCGGCTCCGTTCCCTGGGTTCCTGAGTGACAGAGGGCACC
>NODE_8215_length_2147_cov_55.728062_g6199_i1
ACCTCCTTGGCCTTGGCTACATAGTCAATTTTTAGTTAATGTGCAGATGCGGCTGTTGCT
TCTGTGCTCTGCTGCTGCTGTTGGTTTGTCCGTGCATTCCAGTGTAGCATTCGTACACTC
GCCATGTGTCAACCACTTACGAGAGGCGAGCGCAAGTCGAGGGACGGCTACGTTGGACCG
GAAAGGGGTGCAGATGGGGCTAGCCGATGACATGGTGCCTGCGATCCGTACGAGGTACGA
AGGCAAGGAGGTGGAGCGAGTCGTTGGTGCATGGAATGACGGGATGGCGGGAAAGGTGAC
CAAGAAGAACTGGGAGGGCAAAGGTACTCAAGTGGCGGCCTCGTACATCGAAGGCCTGTG
CGCGGACCCATGGCACGACGTGGAGCGTTACCCGTGGATAGCAACGATCGAGGCAAACGC
TGCCGCTATTCGCGACGAGTTGCGCCGCGTGTGTGCCGGGGAGCTTCAAGAGGGTGTTAC
ATGGGTATCCGCCATCGGAGACGGTACGGAGGAAGCTTACGGTCCTGGCTGGCAGAAACT
AGTTTTGCAGGATCGTAGGTGGGATGTTGAGGCATGCCGCCTCTTTCCGACGACCTGCGA
GATTCTCAAGGGCTGCGGGGCTCCATCTGTCCACGCATTTTTCGCCAGGCAGCGCTCAAA
GTCGGGCATTCAGCCCCACACGGACAACTCAAACTTTTTTGTTACTGCGCACCTTGGGCT
GGAAGTACCTGGCGGGGACTGCTGGATTAAGGTCGGCGATGAAAAGCGTGTGTGGGTCGA
GGACAAGGCGCTGGCCCTCGACTCCAGCTTCGTGCATGAGACGAGGAACGACGCCGCGTC
TGATCGCATCGTTTTGCTAGTTCGATTTTGGCACCCTCAACTCACCGAAGTGGAGAGAAG
TGCGTTGGATTTCATTTTCGATGCGCTAGATGACCCGTCGGTGTTAGACAAACCGAACGG
GCCAGTCTTAGAGCAACCAGACGAACCACCCGTTGAGACTTCGGACCCAACCGCTGACAC
ATTAGAGTTAGAACCCAGTGAGCCTGTGTCCATAACCCTTGACGATAGACCGCAAGGGTC
TATTGTCGCAGGGTCTATTGTCGCAGAACCTTTAGGAGCCGCAGAAGAAGCGGAACGCCT
GGACGGATTTTTGGCGGACCTTAAGTCCCAGGGGTTGCTGCCGGGGGCTGGTGGCAAGGA
CGATGTTTTGGCTCAGGCGCCCAAAAATCGAGACGGCAGAAGAAAGGCGGCCAAAGCTCG
GAAAAAGGCTTCTCGTCCCGGCAAAAGCAAGGAGCGTTGACGATTGGTGTAATATAATGG
CAGGGGAGGGGGTCTGGTGTGTATTCCTTGTTTACCTTGCGTTGGCGCTTCGTGTGAAGA
CATCACACCTTAATTGGTTACTTATCAAACAAGGCGCCGCGCGCTGATCGAATTAATCAC
GCTTGCTGGAGGGGGAAACTGCCAACTAGCTTCCACTCCGACACGACTCCTTTCGTGCAC
CAGACTTGAATGCTATCAAGTTCGAACTCCGAGTTGATCAAGTCGGGCTCAGTATCCTGC
CGGATGACTTCTCGCGTGGACATAGGAAGATCGCCGTAAAGCAGACTCACGTGCGGCATG
TACTCGCTGCCCTCAGTGGGATCTTGTCCAAAAGCCAACCTGGCGGCCTTGTGGGCATCG
ATGAGAGCCTTGTCTCGTGCGAGCAACGCAAATACGCTCTGAAAGTAGAGATCCTTGCAC
GCGGTTCGCTCCACGCGTGCCGAGATTGCCGTGAGCTCGGACGCCAAGCCTTCCGCCTTG
GAGATAACCTCCGCTACCCCCCCCTCAGGCTCCACTCCAGCAATGAGCGTCACGTGAGCC
CCAAAGTTAGCCGTGCTTTTCTCCGAGCTGAGACGATCGATGACACTTTGGAAGGTTGAC
CGTGCCGGTTCTCTTGGGACAAGCCACAAAGAGTGTCCAACGAATGACGGGCTCGCATAC
ATGGTAAGGCCTGGACGTCGAAGGGCGAACCGTAGGAGCAGTAAGGAGGGGAGAATGTGA
TGCAAACTGCAAAGAGTATGTGCTGCACCCGGTGTATGTCAAATGCAGCAGCAGTAGTAT
ACTGGAGTCGCGTCCCGAACAAGCCCTCCTCTCGAACCTTATTTACG
>NODE_8216_length_2147_cov_18.843298_g6378_i0
GGGGGGGTGGGCTGCGCAGAGCTGCTCGTGGTGGGTTGAAAGTTGGTGTTATTGTTAGCA
CTCCCCCCGTCCACGCACGTGTTCAATGCGTAAGTTTTATTTGTGGTGGTGTTGTTGAGT
GAATGTTTGGCTGGTGTTGGGATTATATTCTTATTTCGTGTTTGGCCCGCGTGTTTTAAG
CCGGGCGCCCGATAAGGGCAGGCGATACTTGAAATATGGTGTACTAAAGGAGTTTGGGGA
CGCAGCGCTTGTGAACACCGCTGTCAAGTGTATATTATGTACTACGCAGTTTCTACAGGA
TCGGTATGAGGCTACCAAGCACCCTCCCGATCCTTTTTTTTTGTAGTTGGCATTTTTCCG
ACATTCCGCAGCAGCCGTGGTAGCAACTTTTCGCATTTTCACACTGCTGCTGTCTGTAGA
CTTTGACGTGATTTTCAGTGATATTTGAGGGATAGTTGTCGGTGGAGAAAATATGCCCCG
AGATGGTGCTCAGGTACCCCGGCTGGTTGTTTTTTTCGTCGGCACTGCAGACGCGCGCTG
TACCTGCTGGGTTTTCCTCGGCGTACCCCTACGGAAAATGATGTGTAAATCGTTAGTACC
CCTTTCCACTCGTGGGTTGCGGTTGGTGCTTGCACTGCTGTCGTATGACTGTTGCCAATG
GTGTCGTGACGATTAACGTTTGATGATATCGACAAATTATAGCAATCGCCTTGTTTTGCG
ATGGCTTGAGTGAATCGCCTACAGGTGAAAATCGGACTGGCGTGGGTGGGCGCGATGTGC
GCTGCGTCGAGTAGATAAGGCCGCGTGGAGCAGCAAATAGGCTGTTGAGGTGGCGCCAGG
ATACTATTCGTCGGCGCCACCTGTCCCGCGTGCGATTTTGGGTGTTCTAGGGTGAAAGTG
GCATGCTTGCCAGGTCTGCCACCTGTGACGATTTATGTTTCGTGTAAAATTAAGGATGTT
GTTCTGAGAGAGATTATCAACGTGGTGGAATGCCCACGAGATACCGTACGGGCCAGGGCT
AGTCAAACTCCTGTCGTGACCCGCTACGATGCTGGTGTTGGTGTTCGAGTTGTGATTTGT
TGTTTGGCTGGTAGCATCGGCTTCTGGTGTGTGTGAAGAAGCCGTGGCCTAAATATACAA
ACTTGGCGTGAACTACGCCGACCGTCGTCCAGACAGGAATTTTGAGCGCATTCAACGACA
TTTAAAGCGCGAGTAGCCTAGGGTGGCTGACGAAGGAATGAGGATATCTGACATCTGAAA
AACCTTCAGTTACTAGGTTGGCCTTGGATTTTTGTCGAAGGCTGATGTTGCGCTTTCTTT
GAAAGGCACTGCAGAATGAGTGTATTGCCTGAAGAAAAATCCGTATGTACCTGTGGTGCA
GTGCAGAGAGAGGATTGAAGGATTGAAGGATTTCAAGTGAGGGTAAGACGAGAACGAGAA
CACCATTGCCACTAAACAAACCGTGGGTGTCAGTTGTACACGCAAGGCATGGCGAGTGTC
AATTGACACAGGAGTGGCGATACTTCCTCTGCCCCCCATGTTTTGTAGTCACATTGTGTC
GTGATTTGTGGGAACGTGAGGGCCATGCTTTGTAACAATAAAATGGCTCGTAAGTTGTAG
GGGTGTGCTTGACACGGTCGACGGCATGAGCTTCTCAAGGTACCGAGGTACAGCAAGCTG
TCGTTGCCAAAGGGAGATTTTCTTTTCCGAAGCATGGGCATAGCATGCTTTCCGACCACC
CTAAAAGTGGGTACGGCACTCTACTGCTGTAGCATCACCAACCTGCAGAATGTCCGTGGC
GAGGCTTCCCCCCCGTACGTATGATCACACGCAGCTTGCACACATGAGTGTCTTGCAAAT
ATGAGTGTCGACGAAATGTTTCGACATCACAGCTGAGGCGTGTTTTTAATGCTAATGTTA
TCTAGAAAAGGGGGCAACTTTTTCATTAAAAACAAGTTGGCAACCGACTTAAATAATCTT
ACGGTTGGTCCAGTTGGGGTGCTTGTTGTGGGGTTTCCGGGAGAAAACGCGAGGAAAACA
TAGCATACGACGCTTAGAGAAACGGCCACACAAAGCAGCCCGCCCTGCTGGGGTAGGGGG
GGATATGGTACTTTGAACTATACCTGGTGCATACGAGGGTATTGGCC
>NODE_8217_length_2147_cov_14.501446_g6379_i0
CCCACCCACCCTCGTTGAAACACTTTATTTGTTTTGTGTTTTTTACGGTATCCTTCGCTG
AGTTTCTATCTAGACCACACCGTGGGGTTTTGGGCAAAGTCACACCTTTCGTCTTTTTGT
CATGATCCGATTTCGCGGAAGAGATGCAGAGAGCTCCTCAAACGCGTGAGTAGGTAGGGT
AGCCTAGGAAAAAGGAGGAGGAGGGCCTATATCCTAGCTAGCCTATGGCATGCTTCTCCG
AAACAGAGTGGTATGTACTCGTAGGAATTCTGAATCTGCCAGTGTTAATACGTAATATTA
CGTGTTTTTTTTGTTACTACAGTAGTAGCAGGTGTGTGTGTGTTTTCGCCCCGCGTTTTT
CGTTTTTCGTGGCGTGGTTTCCCGCCCTGGTCTGCCTTTCAGACCACTGCTGTAGTAGCT
GTCAACATGCGTGCGTGCACGCGGGTGTGCGTGCGGGTGTGTGTGCATAGGTATTTCTCC
GGATGGACTCGTGAGGAGGTAGTCTACGTACGTATTTACCGTTCTGTCCTTGGACATAAG
AACGTTTGTATCGTGGGTGTTTGATCCGAACGGCAGAGTGGTAGTTTTTTGTTGTTTTTG
TTTTTTCATGCAATTTTCTTGTTTTTTGTTGTTTTTGTTTTGTTGTGTAATTTTCTGGGG
GTTTTTTTCTCGGACGTTGCGCCGCCTGTGTGGTGTTTATGACCATGGGTGATCCTTTTA
TTATTGTACGGTGGGTGGGGCATGTTCAGGGACAGTATATAACAACAGCGCAACAGCAGT
AGGCATGTTTAGGCATGTTGATCTGATAGCGAGACATTAGCGTATTATTTGTTTTGATTT
GTTTTGAGATTTTCGGTTTTCGATCCCGTTGTGCTGAAGAAGAGCCGCCCTACCTGTCTT
GTGTGGATGGGTGTGCTTTGTTGCTAATCCGAGGGATACACTTTCGAATGAACCAGCAGC
AGCAGCGACAACAGCAGACAGGCGTATGTAAGTAGGCGTGTTGATAGTGTTATTATAGGT
GGTTGAGATAGTGAGAATTTCGTTTTCTCTCTGTTCTTTTTCTTTTTTGTTCTTGCCGAT
TACGGTGGGCAGAGAAGGGTTACCGTGTACTCAGGGCGGGCTGAGCACCGTCAACATCAC
TATACAGTACCTGGTTCGTATGAACATATAATCTTGTTCATAGTCGTATATATACAGGCG
TACACTTTAGCGAGCACCGTAGTGCCATGATCATACAGCATGAGGCTACGGTAAGCTCGG
TATTGTGAACAGGGCGTCGATTAAGGACACGTGCCACGAGCTACGATTGGGGTGCAGTAC
ATAGCATTTTTTGGGCGCTGTCTTGTGAAAATTAATGGGTGTGTTTTGTAACTATGCCGG
GAGGGCATCCCTGAGAATAAAACAGCAGCTGCAACAGGCAGGCGTGGGTGTGTTGGTAGT
GTTAGGCGTGCTGGTCGTGATCATTTTATTTTTCTCGTTTTCTTGTTTTTCGTTTTTTTC
GGTTTTGGGTGTGCAGAGAAGAAGGGTGAGATTGCCGTTTTTTCCCCCGTACTGATATAG
GGCGGGCTGAGCACGATCCTCCTCTCCATACAGTACCAGGGTATATATTGTACGTATGTA
TGGCATCTGGGATAGCCATCGTAGACGTAGACTGTAGCGTCTGTACCGTAGTGCCATGAT
CATACAGCATGAGGCTACTCGTACGGTTAGAGCTCGTATTTAGTGGCGGAGACGTGTAAA
AGCTGAACCGTGCAGGGCCACACCCTCACGCACGGCATGATGGGTGTTCAAAATAAGCTC
GTTATGTTCTAATAGTCCCCTCCTCATACATACTATTCGTACGAAGCAAGGTAAAATGGA
CAAACCAAAATATGCATTCCTGTAGCAATCAATGGTTTGGGGTGAGGAGCCTGCGATGGG
TGTTACGTCTGTAGTTACCTGCTGCAAGAATTGCTGCACTACTCAGCGGTGGCTCTGAGT
TAGTTTTCGTTTATTCGTCAGCATCCTGGTTTTGTTTTTGGGGGGGGTCCAACCTTAAGA
GGGTTTTTGTTTCGGACAAGACTCTTCGTAACCTCGCTCTAAGTGGGGAGTGGTGGGAGG
CGTAAACGAGAGGGGGAGGGGTGGAAGAGAAGGGTGTATGTGTGAGG
>NODE_8218_length_2147_cov_14.406943_g6380_i0
GGGGGACCGGAGCGGAAAAACGGGTACAGAAACAAGCCACCTTCCCCGTGCAACCCCCCC
CTGCTCGCCGACCCCAGAGAGGACAACGTTGAGAAGTCGCCAAACCAACAGGTTAAACGC
GGCGAATCCTGGGCGGAGAAGGGGAGAGAAAAGTCCAGGAAAATTCCAGAAAAAATCAGG
AAATTTCCAGGAAAAGTCAAGGAAAAGTCCACACATCGGAACGCAAAGATGCTGTGTAGG
AGACCCGCGGTTTGACCCCTTGACTTACCACCCCCCTACACTAAAAGCAGTATAATAGGG
CCAAATAAGGCCTTGACGCGCCCAAAAAAAGACCGGTCTCCTATTGTATCATATTTGTCT
GACAGATCATGATCTACATCATCTACATATAGAACATGATCTAGATCATCTACAGATACA
TCTCTAGATCATCTACAGATAGCTCATGATCTAGATCATCTACAGATAGATCACGATCTA
GATCATCTACAGATAGACAATGATCTAGATCATCTACAGATAGATCATGATTTAGATCAT
CTACAGATAGATCATTATCTAGATCATCTACAGATAGATCATGATCTAGATCATCTACAG
ATAGATCATGATCCAGATCATCTACAGATAGATCACGATCTAGACCTTATGTCTGCCGCT
TCAAGAAAATGTTGTGCAGGGTCTGCATCGTATATAGATGTATACCTGGTATACGTTAAA
ACCAGGAAATATTTACCATCAATAGAAATGCAGATGATAAGAGGCGGCTGGCTCCCACCC
GGCAACACCATCCAAAAAAAAGAAAAAAAAGCAGATAGATCACGATCTACTATTAGTAGA
AGCTGCTCTGAAAGGTCTACACCATGCCATGGAAACGGGAAATTCTTGAGCTGCCTGATA
CGATGTGGGATATTTCAATCAGTCTATTAGTCAGGCCCGCCACGATGCAACACAAGAAGC
TACCGGTGTATATTTAGGGTGCACATGAGCTCGAGCACCACCAGCAGCAGCAGCAGCAGC
AGCAGCAGCAGCAGCAGCAGAGCAGCAGAAGCAACAGCGAAAGCACCAGCAGCATAAGCA
GCACCAACAGCACCACCACGCCACGACCGGCACAAGCACTAGCACCAGCACCAGGCGAAG
CACCAGCAACAAGCACAAGCAAAAGCAAAAGCAAAAGCAAAAGCAGAAGCAGAAGCAGAA
GCAAAAGCAAACGCAAAAGCAAAAGCAAAAGCAAAAGCAAAAAGCAAACCATCACGAACC
ACTATCGCCAAACTCAGCAGAAACAGAGCACAGAAACAAGGCTACTACGTTCGTAGGCCT
CTACCCGCGAATCGAGTCTATACCCCTTTATGGACCCGTTGAAACCATTACCGCTGTGTA
GCGCTACTACTTCACGACCCCTTACTCTCCCAGCCATGAAGCAGTACTACTACTACTACT
ACTACTGTAGTACATGCATCCCAGATGCCCCGGCACCCCAGAATCCCGCGGGTAAAAAAA
AGCCTGGCAAGCTCGACCACCGCCCGTTACATTGCCAAGAACCCAGTAGACAAAACACGC
CTCCCAAATTTGACCAACCGCCGGCTATACATTTATGGCCCAGAACCCCGCGGACGAAAA
AAAGCTTCCGAGTTCGAGCGTTGCCGGTTATACATACGTATGACCCAGAACATCGTAGAT
AACTAAAGCCTCTGCCAATTTCAAGACAAACCGATCGCGACATGGCCCAGAACCCCGTAG
CGAAAAAAAGCCTTCCAAGGGCGGCCAACGACGTCCCGACCGTTACACGGCCTAGAACCC
TGTCGACAAGAAACGCCTGCCAACTTCGGCGAACGCCGGCTTCATATTTGGCCCCAGAAC
CCCGTACGTACGTACGTAGACGGAAAAAAAAATGCCTCCCAAGTTTGAACGACGCCTCGT
CGATTATATGGCTCAGAACACCCTTTAAGATAACAAAAGCCTTCCAAGTTCGATCGATTC
CCCGACCGTTACATAGCCCCGAACCCCGTAGTAGACAGGAAAAGCCTGCCAAGTTAGACC
AATGCCGGGGTATACGGACCAGAACCCCGTAGACAATTAAAAAAGCCTCCCAAGTTCGAC
CCACCACCCCCCTCGCTCTTTACGTGACCCAGTACCCCCCGTAGACA
>NODE_8219_length_2146_cov_104.107574_g6381_i0
AGGGGAGGGGATGTTCGGGGAATTAGGACTTTCTCCGAAAGCCGTATTTCCTTGTGGAAC
ACCAGCGAAAGCTCACACAACATGAGCCGCGTGAGCCTATGGGAATGATTAACTACCTTG
ACATGTGGCGGCGATTACTTACCGCGTCCCTATGCGCCACTACCGCAGGAGGGTTTGATA
TTCCGTTTGCGCGTCCAGCATCCGTGCAAGTATCATGCACTCCCAACCTGGACTCGTTAG
CTACTGCATGCTATCGTAATAGATGTCGAAGACGGCCCACTCGCACCGCAACCATGATGG
CCGGCCCCAACAAGGGAAAAAAACCCGCATTTTTCGCGGACTGGCCCGTGCTGGAAGCCG
AGTTGAGATCATATTTGGCGGAGCGGCAGGCAGGAGAGCCCGACGAAAGCGACCGAAAAC
CGTCTCCTTCGAGGAACCCGATGCTCAACTTCCTGTCGATTGATCCCACCGGGATGGCCC
TCGAGGACTCACCAGACCCAGACGAGTGGGACGGGGAGATAGACGCGCTTGCCTATAGCG
AGCTGACACGTTACGGATACGGATACCTCGTCGAACCGATGATGAACGCGGGGGGGTACG
CCGTGGCATCGGAGCTAATGGGAATCGATTTGAACTCTCGTACTCTCAAGACGAGGGAGT
ATTACGAGCGAATGAACCCTTCGGTGGGCATGAAGAGAGAAGAGCTGGATGGCTTCCTCA
CGCTGGGAAGGGCGCGGGAGGATCGGCTAGACGCCGTGGCGGAGGTGGATCGCGAGGAGC
GAAGTAAATCCCTCTTCGAGAAGCAAGCCATGATGGACAAGGTCAGAAAGGCCGAGGCGC
AGGCCGCCAAACCCACCCTCCTGAGCCCTAGAAAGGTCGCGCTAGGCGGTAGAAGCCAGG
GTGACGTGGACGACGAGGTGTTCCGCGCGCCAGGCCTCCCTGAGGACCAAAGGGGACCCA
GCCAATGGGTACCTCCGGTTCGTGATGATAGCGTCCCGGTCCAGCCACTACTGCTGTCGC
TGCCGCAGCGGGCCAACACCGTGGCGGTGTTCGCCTGCTGCGCTGTCGCGTTTGGCCGTG
GCACTGCGGGCGCTCTGGAGGCGGGGCTCTTACCTCAAGGGGTGACGGAGGTCGCAGTGC
CGGCGAGCTTGTTTCTGTTGGGACTGAACGTGGCCAGCGCAGCCGTGGGCGCATCGATTG
CGAAGAGCAAGGGGCGCTCTGTGCCGCTGTGGGTGTTTAAGGGGGCGATGGCGGGAGTAA
CCAGCGTTTTGGAGTTGAAGGAGCTTCCGGACATTGTTCCGAGCGCGGATCTGTCGCCCG
GAATTGGAGCGGGGGAAAGCAGTGCATGACTACGGTAGCAAAATGCTCGAGCTGTCGAGG
ACATTTATTTCCCCCCCTCCCCGAGGGGTGTTTCTGGCTGCGATCCTTTGTCTGCGGCAG
ATATGATGTCGTCGACATTCGGTGGTCAGGGGTTTTCCCTCTAGAGAAATAGTGAGAATA
TCACACGAGGTGGACTGCGATTACGCTCTTCTTGTCAATTCCATGCAGTACGACTTGGCC
ATCGCTTTTATTATATTGTTGTGCGCCCGCCTGCCCAAAGCGGTATGCTATTTTCACTGC
ACTGCTGTTGTGTTTGCCTGGTGCTTTTCGTATCGTCTTCGGCACGGTCCCACTGCCGGA
TAACGTGTATTTCGACAAGACGCACATTTAATTGGCAATATTGAAGAAGTACATTGTTTA
GTGGCAGATCAACAACGTCTTTCAACGCTTTTATGAGCAACCCGTAGATGCGCGCGTTCA
CTTCAACAAAGGCACAGCCGTTGCGCATCAACAAGGCCGTGTATCCTACTTCTACTATTG
GTGCGTTAAAGCCGCACAGCGGTAGCTGAGTATGCGCGAAATAGTTATTGGCGCCACCCA
TGATGCCGCGCCACCTTCGACTAATATACTGGCGGCTCTATCATAATGCCAGAGAAAGTT
TTGTGCGAGTGTTTGGAGCATTGTAACGCAGGATCCCGTGCCGCCTGTGTCAACACCTTT
TATAAAGAGAGTTACATCCGAGCCCACGTCGGCCGGGAAAACAGCAGCAGTATCTGATTC
AGTAGTACACGTATTAGTATAGCCTTTTGGACACCACAAAAAAGCT
>NODE_8220_length_2146_cov_85.272552_g6382_i0
CGAGATGCTGAATGCTCAGGAGTTGACCCCGTTGCTGAAGCTTCTCAACGATGAGGACGC
TATCCTGGAGAACGTAGCCCAAAAGTTTCACAGGATTTTCACGAGGAACGATCACTTCAA
AGTGGGATGCGCCTTGTGTATCCTCCTCTGCGACAACTTGCTGACTCGCACCCAGCGGGT
TGTCTCGTTCTCCATCCTGTGCGATTTGTACCTTAACGAGGCCAACGGGACGAATCCGTT
CCTTCCGTTTTTTCTGGAGGCCATCGAGAAAGGAACCGATCCTGTCGAAAGGCAGTACCT
CGTACACCTACTCTGCTCCCCACCGACCAAGCGGAACTCTGCTCGAAAAAATGCTCTGCA
AGTGATCGCGGAGTACGAAGGCACGCCGGCAGAAGCGGTGGAGGTGCCCGACCTGTCGGC
GTTGCGACAGCTATACAGCGAGAAGAATCCCGCAGTACCGAGTCTCAGGGCAGCCGGCGT
GCGAGCAGTGCTGCCAGACCCCTCCGAAAGCAGCAAGGAAGTCGGCTCCTGGTTACCGCC
TCGGCCAGAGGAGCAGTTAGGGAGGGCGCCGGGGGGGGCAGCGTTGCGAGGAGGGGTCGG
GAGTGCAAGAGAAGCAGAAGCGCCTATCCAGCCACTAACGCTGGACGAAATGTGTCTGAG
CGAGGGAGGCGGTGTGCGCTCTTTGTCGTTGGCGAGCTTCGAGCCGGAGTTCATTCGCCC
GGTTCCCCCGATGCTTCCGATTGCGGATTCAGAGGTGATGTGGCTGAATCCGGACTACGC
TCCCCGCTTGCTCTGGGATACGAGCATGGGACAAAATTGCTCGAAGGGGGCAGAGGTTCG
AGACGTGATGGCCAAAGCGTTTAAGGGACCTCTTCTGCCCAGTCAGCAGCAGCAAGTGCT
CACTGAGTTGCAGGCGGACGCCCGACTGGTGTACCACTGCGGCCTGACTCCTTTTAAGCT
GCCCGATCTCGTCGAGAACAACCCGATGATCGCGATCGAGTGCCTGCTGAAGCTCATGTC
TTCGAGCCAAATCACGGAGTACCTGAGCGCTTTGGTGAACATGGACATGTCACTTCATTC
CATGGAGGTGGTGAACCGACTGACTACGAGCGTAGATCTGCCGACGGAATTCATTCACCT
CTACATATCAAATTGTATCTCGAGCTGCGAGAACATCAAAGACAAGTATATGCAGAACCG
ATTGGTTCGGCTGGTGTGCGTGTTTCTGCAGTCTCTCATCAGGAATAAGATCATTAATGT
CGAGGACCTGTTCATCGAGGTGCAGGCGTTCTGCATAGAATTCTCCCGGATCAGAGAGGC
GGCAGGGCTTTTCCGCCTCCTGAAAACGTTGGAGTAGGGAAGCATTTATGTAGGCGAGCG
GGCAAGGGAAAACGTAATGTGTGGTAATGTGCGGTTCCGCGCCAGATTTGGAAGGAGGGG
GAGGGGAGGGGCGGGGCGGAGGGCGGGCGAGAGGGGGGTATTTGCATCGCTGCTTGCGTT
TACCGACGGTATCGGCCTTGGGCGAACGCTAAAAAAGCGAGCGCGAAAAAGCTGCCCAGG
CCATTTTCTCTGGACGCCGTGCGTGCGCCTGAGGCCACGCGCGCACGCGGACATCTGCCT
ACGTGGAAGTGCAGAGCACGGCTGGCCATGCCTTCCTCGGCACTAGTTGTATCGACGTAT
GGACGTATGGACTGGACTGGGAGCATTCGGCCTTCGCATCGGACGAGACGGCCCCCAAGG
ATAATTCTCCTGTACTTTTTAAGCATTCGTAGCGCCTATCTCAGAGCGCCACACCCCCAC
TCTCCTTGTTATTTTATCGGCTTGACATTTTTTTTTTTTTTTTTTTTTTGTCGTTTATTG
GGCAGGTGACAGAAATCTACTCTTGAGCCTTACGGTTCGTGTTTTGGTGCACGTATGTAT
TCAGTTCAGTTTTAGACAAACACCCTTCGCTCTTCTGCTGAACGTGTACGGCTGAAAAAA
AAACGCGATCGCTGTACCCAACATCGCCCGATGTCCGCTATTAACACAAAAATATACGAC
GACGTTCGCGAACGAGATAGTACCACTCGTCGTCAATGCACGAATTCACTATTTATAATG
AATCAAAAACGTGTTGAAAACCTACACGCTCATATATATTTGTAGC
>NODE_8221_length_2146_cov_26.643029_g6383_i0
GTGTTTATAGCTAGCCCGCAAAAGTATGACCCAGGGTTGCCGGCGGTAAATGTTATGACT
TCGACTGGATGGGCAGTTTTTTTTGCTGAATCGGCGTTGCGTGATTTGTTTCGGCGTTTC
TGCGCGCATGAAATGTTGTATTTCTCTGTTCTCCTATTATATATAGATAATTGACAAGTG
CATGAATACGTACGTACATAGAGACTCGCACTATATGGTTACACGATGCGCTCGAGCCTA
AGGTCTGGTCGAGCTTCGCTGGAGGTAACCTATGAATCGCTGTGCGTTAGGTAGGAGACT
CGCGCCCATAGATCGCACGATGCGCCGGCGCCTAACCTTCGTTTGCTTGATCGAGCATCG
CTGCTTATACCTATGAATGGGTTGCACATTAAGCAACCAATCGTTCGGCGTTTAGATTAT
TGACACGGAAAGAGAGATGTGGTGTGAATCGCGTCTGTAATTGATGAGCATGATATAGAT
TATCTTGCAGTCCTTTCGGCGTTACCGTTGGTCGCGTGTATTGTCTATGTTTTCTTAGTC
ATTTACGTTATTATATAGAAGGAGACTTGCGTCGTTGTGGTCGCGAAATGGCCTCGCGTC
TAATGTATGTTTGCTTGTGATCGGGCACCGCTGCCCGTGGTTGCTCATTTATGATATACA
TTTGCAAGAACGTGTTCGGCGTGAGGCGATTGGCTAATAGGAGGAGGATAGGAGGAAGCT
CTCGCGTCATGCGGTGCGATGGGCTTATACTTCAAAGTCTACTGGGTATGTGATAGATCG
CGAGCATCGATATACCTATGAATCGGTTGTACATTTACAAGAAACACCGTTCTGCGTTAG
GTGGCTGTCGCAGGTACGTCAATATGCAGGAGAAAAATCGCGCTATGTTCGCACGATGCG
CTCGTGCCTAGAGTACGTTTGACGGACCGAGCATCGACCTATGGGCATATCTACAATAAG
CCGTTCGCGTTAGGTAACGAACAGATACAGAGGAAGATCGCGTGCTGGTCGTCCTAAAAT
ATATTGAAGATCGTGTGCCTTATTTTTTTGTTTACCCACATCCCCGATTTTTTGTACTTT
ACTTAGTACATTCTAAAAGCAGAGTGGGTTTATTTCCCCTGGTCCCGGGTGTTCTTTAGT
GTGGTTTTAGAATACCTAGATCATTCTGAACTTGGAAATCAGGGAGATCGTGTAGGTGTC
AACTACTGTACAGTACGTAGAGCTGTGCGACTCGAGATCGGTGCTTAGCAAAGGAGAAAC
GGAGATCCCATAAGCGTTATCCCCTGGAAGGGTTTCTAAGCGCGGCGGCATGTTCGCGGG
CCGAGCGTTTTGGATGACATATATACGTAGTATAATTAGATGGAGAGCGGAGAGACTTTT
GATTCAGGTGCTTTGTCGGACAAGTCTGACCTGTTTAAAAACGAGCTACTCATAGTAGGG
CCACGGATGGGGTGCCCACAACTGCAACCGAAGATCGCGGAACCGAGCTCCGCTGAATAT
GGGACGTGTGAGGCAAACGCTAATAAGACGAACGCTAAGATTAACGTAAGATCGGGCCTG
TTTAAAAACGAGGTAAAGTAAGGGTCACGGATGGGTTGCCCACAATTACAACCGAAGGCC
GCGGAACCGAGTTCCGCTAAGTATGTGACGTGCATGACATAGCATGACATAGCATGACAT
AGCATGACATAGCATGACATAGACGCGTGCTACGATAGAGGTAGCACTTTTGGGCTGAAA
ACGTTTTCGGGATGACGAGGCTCCTTAACCCAAAATCGTCGGAATTCCATTCTTGTGTTG
CAATAGTTTTCGTTCAATCGTTAGGCTATGGGATTGTTCATCGGGCAGATCTTCTGGTTT
CCTCCCAAAATCAGTTTTTGACTTGGTATTAGTATAGAGCTCCTCAAGTGACCACCCTCA
GAAGGCTAAACCTTATTAACATGGTGCAGCACCTCTATCGTAGCAGGCGTCGCGAGGTAA
ACGCTAAGACGAACGCTAAGATTCACGTAAGATCGGACCCGTTTAAAAACGAGGTAAAAT
AGGGTCACGGATGGGTTGCCCACAATTACAACCGAAGACCGCGGAACCGAGTTCCGCTAA
CTATGTGACGTGCGAGATGAACGCTAAGATTAACGTAAGATCGAAC
>NODE_8222_length_2146_cov_24.474192_g4819_i1
ATATGCTGACGTGGCCCGCATGCACCTAAGTCTCGCCCCCTGCTACTACGAGGTAGCCAC
GACAGATTCCCCGCCAAAACGAATGGTGCATCAACGTACTCCCTACTATCGCGCAACAAC
GCGCTGCAACGTTGCCTGTCGAAGGAAGGGCAGGTGACCTGAAACACACATTTCATAATC
TTAGGCAAGCAAAACGCCTCCACAAATCGAGCGCAAGTCCGTTCGTCTGGCAAAGCTTCC
CCTACGGCGGAGCAAAACAATTTCCGCCACAACACTAATTTTCCACCCGGCCTCGGCTCG
TCGCCGACGCTCAAAATAGGCTAAACGCCAAACATTCACCCTAACTGTGTACTGCCTGCT
ACCGGATAGCGTGTCCGAGGATGCCCCATCAACCATCATCCCCAACTGTATATCACGCAA
CAGCTTGTCTGAGGCTGTCTAATACTCGTCCCATGCGAGTCCTTCCCTCTGACAAGATTC
TCCTACGGTGGAGCAAGAAACCTCTCACCACAAAATTAACCACAAAATTAACTCCCCCTC
CGGCCCCGACTTGTCGATGACGCTCAACCGGCCAAACATCGATTGCGCATCAAACTTTAT
CCCCCAACTGTACATCACGTGACAGCGTGTCCGAGGAAGTCCCACCAACCACCTTCCCAC
ACTGTATATCACGCAACATTGTGCCCACCCGCCGGAGGACCAAAACCAAAACAGCCCAAA
AAAAAGTGACAGCCTGTCCGAGACTGTTGAGTACTCGCCCAAACCGAGTCCCTTCGTCTG
GAAAACGTCCTCTACACCAGAGAAAGACAAATTCCGCCACCAAATCATCAAATCCCTCGC
CCTCGGCTTATCGCTGACGCTCAATAGGCTAAACGCCAAACGCGCATCGATGACCATAAG
TGTGTCCTACCTGCTACGTGATAGCGTGTCCGAGGATGTCCCATCAATCATCATCCCCAA
CTGTATATCCCGCAACAGCTTGTCCGAGGCTGTCTAATACTTGTCCCATGCGAGCCCCTC
CCTCTGACAAGATTCTTCTACGTACGGTGGAGCAAGAAACCTCCCACCACAAAATTAACT
TTCCCTCCGCCCCCGACTTGTCGATGACGCTCAACCGGCCAAACATCGATTGCGCATCAA
GCCTTATCCCCAACTGTACATCGCGTGACAGCGTGTCCGAGGAAGTCCCACCAACGACCT
TCCCACACTGTACATCACGTGCAGCGCGTCCGGGGCCGTCTACTAGGCGTCCCATATACA
GTACTACCTTACCCCACCCATCCACATAAACGTATACATATATTATACGTCGCATACTTA
CAATGTTGTTTTACCCCTAGAAAGTGTGAACAGCCTCGACTGGATCATGGAGGTGGATCA
GCAGCGCGGATAAGTGCGTGGTTACTATCCAGCATGAGTACCCAACACTCGGTCCAACAA
TCAAGGCTATTAGAAACATTTGCGTTACTCCCGGCGCGCTGAAGGAATGCAATCGCCCGA
AACGGACAACCGCAGCTGGGCAACGATCGGCCTTTTTTTGCCGGAAGAAGACAAACGTAC
ATCTAACATAACCCCACACCACTCTTGACTCTGTGCGCCGATGTCATCAAGCGGCGCCCA
CCACGGGGCGCTTGGCGTACGACATCAGGTAGACATCACTCGTTAGCACTTTGTCAGCGC
TGACGATAGACACGCTGCTGTCGTTGTAGTGGGCCCATTCGTCATCAGCCGTCCGGACGA
ACGTGACGTAGTGCCCTTGTTGCGACTCCACATCCCCAGACTGGTGTGACCAGGAGATGT
GGTGAACGACTGTCTTAAGGTCGTATAACAGAGGTTCTCCAAAAAGCCTTCCAAATTCGG
TGAAAGGACCGATGTCCAGGACCGGCGGGGTTTCCACCAGGTGCGTGATCTTCTTGCGTT
CCACACCCCCGTCACCCCTGAAGCGTCCCAGCTGGAGGAGAAGATGGTCGGGGCAGTCGC
CCAAGGTGGTGGACATTGATTTTCCGCCTGGCTTCGACACTCCCCCGTGGTCCCCCCTGC
ACTCCACGCATGTGTCCACAGCCTCCTTCTTGAAAACCTTGGTGAGCAAGTCAGAAAGCT
GTTCGGAACGCTTTCCGCCGCCGCCTTCTCCTCCCCCTCCTCCTTC
>NODE_8223_length_2146_cov_11.695610_g6384_i0
GGGCTGCGGATCAGAGGAGAACGACAGCTGGAGCATCAGTGCGGCAAGAAGAGCAGAGGG
CTCAGGCAGGTACGCTATGAGCAAGATGCGTCGACGAAAGTACAGCGATTGCATTGACAT
TTGCTCTGATCTCTTGTCAAAGAATCCGCGGGATCAGGCTGTCTGGTACCTCAAGTGCCG
TGCTCTGACCCAGGAGCAGTACCTGGACGACACGGAGATGGAAGAGCAGGGTGCTGCGGA
ACTCCTTATGGATGACAACGCCACCGCGGAGGCCCCACGTCCAGGCACATCTCTCAACCG
GCCTATGACCAAGGGAGGGCCGGACCAGAGCATGCGACCCATGACGAGCTCTGGCCGTCC
ACTCACTGGGTTTTTGAGATCCGGCACCGGCGTTAGGCCAATGAGCGGCCAGGCGATGGA
TCTGACGACGGCCATGGCCGGAACCAGACCGGCAACTTCTCGGCCTCTGACTTCCATGGG
GAGAGAGGTTCGCTTGGGCACCGCTAGCATGGCCGCCTCAGCCGGTGCTGGCCCGTTCAT
CGACAGCTCGCGGCTCGACTTGCGGCGGTACGCTCGTCGCACTCCCCTGGCGATGGTGCT
GGCCGACTACCTGGTCTACGTCGAGCGAAACCCCAGGAAGGCTTTGGACCTATCGGCGGA
GGCGACGACCTTGAAGGAGTTCAAGGACTGGTGGTGGAAGGCGAGGCTGGGCAAGTGCTA
CTACAAGCTAGGCATGCTACGGGAGGCAGAACGGCAGCTGAAGTCTTCTATCATGGACCA
AGACATGGTTGTCACCTATCTCGAGCTCGTGAAGGTATACACGAGGCTGGATCTTCCCAA
CACTGCTCTGGATGTGCTCATGAAAGCTAGCGAGCAGCACCCAAGAGAGTGCCGAATCCT
TCTCGCCGTCGCCAGGGTGCACGACCTGCTCAACGACGTGGAAAACGCCACCACGTACTA
CAAAAAGGTACTCTCCCTGGATGCCTCAAACGTCGAGGCCATCGCAAGCCTGGCGGCCAA
CCACTTCTACGGAGACCAGCCAGAGGTGGCCCTGCGCTACTACCGACGGCTGCTCCAGAT
GGGCGCGAACAGCCCAGAAGTGTGGCAGAACCTCGGGCTCTGCTGCTTCTTCGCCGCGCA
GTACGACATGTCCCTCAAGTGCCTCGAGAGGGCGCTGGCGATGGCGTCGGACGATACTTC
CGCCGATATTTGGTATAACGTCGGTCACGTGGCCATCGGCATCGGCGACTTAGGGCTAGC
CTACCAGGCGTTCAAGATCTCCATATCAGTGGACAGTAACCACGCCGAGTCGCACTGTAA
TCTTGCCACCCTCGAGGTACACAAGCAGAACCCTGAGGCCGCCCGGTCCCACCTGAAGAC
GGCGCAGACCCTGGCGCCGTTCTTGTTTGAGCCCTTCTATAACGGGGCACTTCTTGCGTA
CAGGAGGGGGGATCTACAGGAGGCGTTTTCGATGTGCGGGAAGGCTCTCGAGGTATACCC
AGATCACCGCGACTCCAAGCAACTGCTCAAGACGCTCCAAGACCAGTTCACCATGCTCTA
GGACACTCCATCCAGTGGCGAGAAAAAGCGTACACCTCCCCCTGCATTTCCCCCCTGGTG
TTGCGGTTGAAAAGGGGCTTCTTTCGGGCCTCAAGAGGAGACACGCTGACCAGCGGGATA
CTTGATACTGTCGTCGTCGTCATCTTCATCTGCATTTTTCGGAAAAAGAGCGCAACTGAC
AATCTCCATCCTTTTGTCGGACGAGCACATTTTCGAAGACCCGTACCAATCGTGTACAGG
TCCTCGCAAACAGCAGAACTTGGCTGTCCCGACACGACCAATCTCTGCATTCGTTGTTTG
TGTGTGTGTTTTTTTTTCACAAAAACAAAATCAAATTACACGGGTACATGGCCGCAAGAA
TGCTTGCGCCCGTGGCTGGCGCTTTTGTACTAATACGGAGCGTGAACAGACGACGCACAT
ACTTCGAGAGGAGACGTCTCACTCATCTGTTCGCGCAATACTGCTTGCTGCAGAAGTCTT
CTGTTAGGGGTAGAAGGGATGACCTGCTGCTGCTCCACTCAGTCAGCGCTAACTGGGTGG
GCTAATGTAATAAGTTTAGTTTTATCCCTTCTACCCAAAACCTTCC
>NODE_8224_length_2146_cov_7.580801_g6385_i0
GGGGGTAAAACCGTGTCTCTGCACGAAGCGCTGGGTCTCGCGCCTCCCTCGCACGTGGTG
GTGGGGCGGGGTGGTGGAGGGGGGCAGGAGAAGGAGAAGACACGCGGTGGTCAACCATCA
CCGCCTTCGAAAGTCCCGTTTTTTCACGGGCGGCATGCCTTGTACAGGACCAACGATCAG
CACCACCCCGGTAGTGGAGTTACTGGGTCGGGTGCCGCTGCGTCGAGTAGATCGAGCTGT
GCTGGCTCCGGATCGGGTGGTGCTGTTTCGGGTAGATCGAGTAGTGCTGCCTCTGGCTCG
AGTGCTGCTGCTGCTGCGTCAAGGACTGCTGAGTTGGGAGCGTCGAGTGTTGCTGTGTCG
AGCACCTCTCCTACGAGCTGGAGGGTAGACGGGGGTACCGCTCTGTCTGCTGCCGGTGGC
CGGCGGACCGGGCGCGGCGGCGAGACTAACGGTGGTGGTGGTGGCGCGGAGCAAAGGCGA
CCTGCTCCTCCGACACAGCCCGCAAGCGCGATGGACGAAGACGACGACGAAGCTCTGAAC
GCACCAAGCCCTTCGGATCGCCGCGGCGAGGGAAGAGAGCCGGAGGTAGGAGGAGCATCG
CCCGAACACGCGAGTCGCAGAAAAAATGGCACCCCTTCTTATACTTCCGGAGATTCGGCG
CTGTCGACGGCGGCTACGGGGAAAAGAAGGAAGGACGCCGCCCGTCAGAGAAGAAGAGTA
GCTAGCCCTCTACCCTTTGCCAGCACCGCGGTGAAAACAGAGTGGGTGGACGGGTCGGCA
CCCTCCCAGTACGTCGACGCAGCGAGAACGTTGACGGCAATGGACGTCTCTTCCGACTTG
GAGAGGGGCGCGGAGGGATCTGCTGCTGCTGCTGCTGCAGGCAAGGTCGTGGACGGAGAG
GTGAAGCCGGAGGGCTTTGAGCGGTTGTCTCGCGTAATGTCCGCCCGCGGTGGTGCAGCG
ACTCTGTCTGCGTCGCAACCGGAAGGTTTCGTGAGAGCGATGGGTAGAGCGGAGGAGGGT
GATGATGCCGGGAACAGGATGGCGGTCTCTCGATGTGATAGAGTTGCCAGCCGGACTGCC
AGTGCTACCGCCGCTCCTATTGCTACTGCTACTGGTGGTGGCGACGATGGTGGGGGTGGT
GTTGCTGCTGCTACTGTCGCTGCTGCTACTGCTACTGCCGCTGCTTCTGCTGCTACTAGC
ACTGCTGCTACTGCTGCTTCTACTGCTACTGCTATTGCTGCTGCTACTGCTACTGCCACT
GCTGCTATTGCTGCTGCTGCTAACTCTACTGCTGCTACTGGTGCTGCTGCTGCTACTGCT
ACTGCTGCTACTGCTGCTGCTGCTACTGCTGCTGCTGCTACTGCTGCTGCTACTACTACT
GCTACTTCTACTGCTGCTACCACCGCTGCTTCTACCGCTACTGCTACTACTACTGCCTCC
GCTACCACTGCTACCACCACCAACACCGCCGCCGCCACAGTCGCACATCCAACCGCCCCG
CCCCCGGGAAATTCTTCTCCGTCAAGAGAAGCGACGGGGGGACACTCGGTCCCCCGACCG
CCAATAGCAGTGACGCCCACCACGACGTCTGCATTAGCGGGGCAAACCGCGGGAAACGCT
GAGCCAGAACCACACTCAGGGGGTGCGAGATCGTCGCAATCTGGTACCCTAGATAGCGCT
CCACCACACTCAGCGGAGGATGCGACACTGCCGTTGCATTCAGCTACCCTATATAGTGAT
AAACCTGAACCACGCGCGGGGGAGACGAGGCCGGTGCAATCGGCTGTCCTCGATAGCGCA
GCACCACACGCAGGAGATGCAAGCCCGTCGCAATCGGCAACCCTAGACATCGCGCAACCA
CCGCGGGTAGGGGATGCAAGATTAGCGCTACTGGCTACTCTGGATGACGCAGAACCACGC
GCAGGGGGTGCGGGATCGACGCAACCGGCTGCCCCAGATGCCACGCCGCGTTTTGAAAGC
GACGGCGGCGGTGTTGAGCCGGCGGCACTGACAGCCCCCCCGGCGAGGAAGCGGAGGAAG
AGCGCCGAGGCGGGGGGGTGGCGGTCGCGGTACAACACCGAGGAGTTCGAGTCGGGCGAG
GCGTTTTTGTCGAGCCAAGAGTCGGAGGACTCGGACTCGGGTGGAG
>NODE_8225_length_2146_cov_6.640135_g6386_i0
GTCGGACTGCGCGCGTCCGTTGCCCGGGAATCCTTGTCGAACTGCTCCGGAGGCGATCAG
TGACGTCGGCCATGGCGAAGGGAGTGCATGCTGTGCCCGCGCATGTCGGCGCCAAAGAGA
GCACCCCCGCGAGACCCGCAGCGGCGGGAGATGTGGTGGGGACGGCACGCGGGAGTACGA
GGACGGAGCGGCTTCGGTGGGGGAAACGCGACCGTTTCCCCACCCCGAGGGCAACTGCAC
CTTGCTGCGGCAGGTGGACGACTTCCTGCTGGTCACCACGAGCAAGGAAAAGGCGATGGC
CTTCGTTTCGGCGATGCACGACAAGGCCAAGACAGGGGAGTGGGGTTTCAGCGTACACGA
GGCGAAGACTAAGGTGAACTTCGACATGACGCTGGAAAGGCGCGCTGGACAATTCAACCG
ACAGGTGCGGCGGATCGAAGGAAACATGTTCTCTTGGTGCGGGTTGCGCTTCAACACCAA
GACGTGCGAGATCATGGCGGACTATTCCAGGTACTCCAAATCCGGAGTGTCCGAATCGGT
GACGGTGGAATCTGGCCACGCGGGTGCCTGCCTCATGGGCAAGATGAAGCGCTTTCTCTC
GCCCAAGTGCCACGGTCTCATGCTTGACGAAGGCGACCTCGGCATCAACTCCAGACACAC
GGTCCTGCTCAACGTGTACGAAATGCTGCTCGTATGCGCGGCGAAGACCGCCGCCTCCGC
TCTCCGACTGCCCCACGGGCCGGCCGGCAACATATCCCTACTGTCAAACGGCGCCATGGG
AACCACGGCGTACGCTTACAGCCTCATCCAGAGCCGGTCCAACAGACGCAAGGGGGGCTT
CGGAACTTCTAAAGGCCTACAATGCGTCTGCAAGATTCGCCGCTTCGAGGTAACCTGGCT
GGGCCTTCACGCCTTCAGAGAAGTCTACGGCGCTTTCTCCGCCAACCACCGCGGCTTCAA
CCGGTGCAAACTGGACGTGCACAATGCTCTGGAAGCCGCTGCTGGGTCGGGGGGGCTCGA
AGAGAAGAGGCAGTCGAAGGACGGGTCTCCAGAGGGTTCGGGGGTGCGCAAGGGGGCGAA
GACCGAAGCTCAGCAGAGGGGGGCCTACAAGAGGCTCCTTCGAGTAGTGCGGTGTCCAGA
CGCGTTGGGCCTGTTGCATACACTAACGACGGAGAGTGACCTAAAATGTACTGGTAGGTA
GAACAAGAGGTCCACACAGCAAGTGCCTGATGCTTAAGGCCTTTCTGCGTCAGGCCTGGT
ACCTGATGCTAATTTCCACTGCCTTGGTTCGTGGTACTGCTGTACCAATATGCTTCGAAG
TGTCCCTCGGAGCAGCGTTCGAGGTTGGTGTACAGGTTGGTGTACGGTGCGGTATGTAAA
GTCGTGCGGCGAGGTCTTCTAGTACGAAACCTCTGTATTTTTTTATTGGCGATGAGCTGC
GAGTTCGTGGGTGCTGACACAGGAGTACCTGATTTGTGGGTATATCTGGTTTGTGATACT
TTGCTAGTACTGCTGTGTCCTAGGGGTCCTGTGTAGGATAGGGAGGGGTATTCCGTAAAC
AGGCTTGACGTGACACTCACTACCGTACTCTTAGAGCTAAAGTATTTTCGTAGAGCTAAA
GTATTTTTGGTATTAACAGCAGTACGTATCTATCCAGCCTCATGTTGGGTCTTGTTGATC
GCCAGTCTGCATACTTCGATGTATGCTATTATACAGTACAGGACACCTAGTAAGAACGAG
GCTAATAAGAAAGCCAGGCTGATCTTTAGAGGAAAATAAGAAACTCGGGAGTCGTTATAT
AGAAATTTAGAGAAAGCACCATCTCTCAAAGAAGGAATCCAGCCTGGACCAGATTTCCTG
TTTCTTATTATTTTATAGGTGCCCTGTACTGCTGTACTGTACGTAAAATAGCCACCAGGT
AAATAGGTATGGACGTGTTGAAAGGAGATGAACTTAACCCCTTTCAATACTGCACCCGCC
CATTTTTGGAATCCATAACTACAGCAGTAATCCGTACTGGTTTTACTGGGATTTAGCTTG
GGATTTCTTTCGCAGCAGTGAAAACACCCTCGTTTTTTGGCGACAAATTACTTGGATTTA
GTGTTGTGTTAAAATTACATGCAGTTGCACGAAACTTTACGGCATC
>NODE_8226_length_2145_cov_5594.974903_g3632_i2
ATATATTAAAAAAAAAAAAAAACAGCTGTGAGATCGAGGATTTCGTCGAAACTCATATTT
GATACGAGTACTTTATTAGATTGATGTATGGTTCATATGGTCAACTGTCGGTAGAGTAGT
CGAAGCGTAAAGGTTTGGCGCACAATCAAAAAAATATCGCCTGAGTCACAAGCTTGGCAC
TGAACGTGACGTGCTTGGAAGATCTCGACAAGGCTACAGTCGGGTCCCCACACAGTTTCG
CTTCAAAAGGTGTTCCAACAGTTCATCAGAGGGAATAATCTCAAAACAATTTTTGAATTG
GTTCGTTTAGGGAACAGCGAGAGGAGAAACCTGCAGTCGATCATGCTGCACTTTCGTCGT
GCAAGAATCTCCTTGCATTGTACTCATGACGTGAAAAATTGGTATTCCCTAATATGCACA
TGATAAACAGTACCAGGTATATATATACGTATATAGGACTCCCAGCAGCCCGCCTTTTGC
TCCCTGCGGTCAAGCCTGTGATCGTCTTGAACATTAGCAATAGATTCCCTTCTCTCTTAA
CCCCTTAAAAACTGGTCCCACGAATTTAGCGACAAACTACTTGGAATTAGGGTAGGACAT
TTTTTTCAGTTTTGAATGGGTTATATATAGTACCTGGTATATGTAGTGATCAAGGTAAGG
GTTCGCGTTTTTTTTTTGTTTACTCCTGAAAATAAATCAGTAAGAAAGACACCCGACGCC
TATATATCAGAGATGGCCCTGGAAAGACGAGGTTTCGAAGAAATATTTTGATCCTGGGTG
CCATCATATACCTGCGGTTGCAGCAAAGACAATATCGGACGCCACGCAGAAATAAGATGA
TCCTGTTCGGATGAAGGTTCCCTCTCTTTTTTTATTTTTTGTTCCCGCGGCCGGGGAAGG
ACCACATCTTCTGGGGGGGGAGCAAGGACCAACCAAAACGAAGACAGAGCACACAGACGA
AAGCCGAGCCAGACAAAAAAAAAAACAGGCTGACAAAAAGAGTTGCCTCGCAGCGACAGC
ATCCTTTCTTATGCCGACTCAAACCAAAAGAAAACAAAACGTGTGTGCCCGAAAACAACA
CGTCTTGCGTACCGACGACAACCGACCGGGCAGACAAAAACTGATCTAACCGGCCCACGC
CTAATCGACAGAGGCGACAACGCCTCTACCTCATCGAAAACCACCCATACCATTGCCACC
GATCGAACAGGCGACGCAAGGAGAAAAAGACAAGAAAAACCCAGCTGCTTTGAGTCAACA
AAAACCGGCGGATGGATCCCCCTGCCCCCTTCTTTTTTCATGGACAGTTCGCTGTCTTCG
TGTCGAACGCATTTTTCATGTGCTTGCGCTTTTCAGTCCACGCTCGCCATCATTCCTCTC
CCTCTGCTTTGGTGGCGAGCGCGCGCTCCGCCGTGTTTTCTGCTTCGTTTTTTTTCGAGA
CTAAAACGGTTTGCGTTTTAGTCGACGCCGGCCATGTTGACTCCGGCGTCCTGCGCGGTG
CCCGCGGGCTTGCCTCCGCTGCGCGTGCGGTCCTTGCGCTCGAGCAGGGCCTTGCGGTCC
TTGTCCATCTTGATCTTGGTGATCTGGACTTTGGAAGGGTGGATGCCCACGTGCACGGTG
TTGCCGTTGGCCTTCTCCCTGGTGATCCGCTCGATGTGGATCACGAACTTGCGGCGGTAG
CAAGTCTCGACCTTGCCCTCGCGGTTCTTGTAGGCCCCTCGGGTCACCATCACCTCGTCG
CCCTTGCGGACGGGGAGCGATCGGACGTTGTGCTTCTCGAAGAGGTCCTTGCTCAGGCCC
GCCGACATGAGCACCCGGCGCGCCTCGGAGTGCGCACCGAAGTGAGCCTTGCGGCTCTTA
CGCCGGGAAGACGCAACATTAGGGTTGAGCTTCATTTCTAAGGCAAAGCAGTTGAACCTC
CCCCCGTCCTGTGATCCAAGCAGGCTGGGCTCGACCATCCACAACAAACACGTAAGAACG
CCTCCAAAGGGAAGAGGGGACGCACTAGTTTGTTCCATCCCCTACGTCTCTTTCCGAACA
TGACAAGAATATTTTACAAAACCGGGGCCATTTCACTTTTTTCCCCGGTTTTGCATCGAC
GAATTCGAAGGTTACGAGGAAGGGCATCGCGTTGCCAGCCGTACA
>NODE_8227_length_2145_cov_71.720560_g6387_i0
GGGCATTGCACTTAACAGGTGTGTAGCAGTTTTACGCGTTCGGAGAAAATAGTTCGCTGG
GTCACCAAGCCCTATATCGCATACCCCCCAACACTCGATCATCGACATAAACTGTATTGT
GCAGTTATTGCTACAGAGTTGCACAACCTGCTCACGTAATGATGCCTTCACCTTCAGCAC
ACACAGAATCCCACCCCCTTAACCATCCGCACAAGAGGAATTATCGTATATCAGTGTGTA
CCTGGTCTATGGTAGGGCACCCACGAGGCAGAGTATATCCATTGCTGTCTCTGGAAGTGC
CCCAGTTATAATACAATCTATTCGACGCTGTCATCGATACGCAAGTCCGCCTCACAAGAG
TTGTTTTGTAGGATGCAGCTCGCCCTCCATGTGTTCGCCCAACACCTCACGGCGCTCTGT
AATTTTATGCAAGTAATGTCCGCTTGGTCGGTTAAACCCTGACGTACCCCGTGCCGGCAT
TGTAGGGATGCCAGGGTCTACGGTAATACACTTTCCACCATGCACGACATGGGTACACCC
CCTCCCCATGGGCCTGGTGCCCACCTCCAACTTCTCCAAATTCGAAACAACTGTAGGTCC
GGCGAGGGTTTGGTTGCAGCCAACATCACATAATTTGACTCGCGGTTTGTTCTTTAGTTC
AATACGTCGCTATTGACGCGCCCATACAACGGATCAGTTTGCTCGGCGATACGATCCAAC
ACGCCTACATACCCCAGATCAACCCCTCGCCCCCGGAAACAGTACCAGGCCTCCGTATCT
CACAAACGTTCATGTCTATACAGGTTGGCCATCGACGGCAGGGCCCGCCTAGAGGTGGCA
TGAACATGGACAAGGCTGATGTCTTGGATGTACGCAATGGGTTGCTTGACGGGCGTCGTG
TGTCGAGCTCAGTCCCTTTCCCCTTATTCCTTCGGCCTAAAGTAGTGCCCTGCCGTTATT
GTGTCCTTTCGTCTTGGACCCGTTTCAGGCGTGTCACGACAGCAGTTCCAGCAGACGGTT
CAAACCGGCTTCTGCAGCACTACGTAGCCCCAGCGGAGGAGGCCACGACTCTCCACCGAC
TTCCACGCCAACAGCCCCTCCAGCATGTCATCCATGAACTGCACCCCCACGTCCTTCATG
TCGTTGCGCTTAGCAGAAAGCACCTCAAATTGCATTGCGAAGTGTATCTCGAGGTTTTCG
GTCAGATCGGTGAACTCGACGAACGCCAGACCAGAATCCTCACTCCATTGCTGGTAGGAT
GATGGAGTGGCCATATCCTTCAGGCGGAGGCGCTTGTACACCGCCTGCAAGTCCTCGGCC
ACGGCATCCTCTGCCTGCAAGTAATCCGTGAAAACCATCCTGCCCCCTGGCTTTAGCACG
CGCGCCGCCTCCGCGATCGCTTTGTGACGAGCAGACCCTGCGTGCAGCAGCGAGGCCTGG
GAGATGACCACATCGCAGCTGGAGTCCGGCATGCCCGTGTCAAAGAAGGACTTCTCCCCT
GGAACTGTGATTTTGTCCCCCAGTCCAGCAGCCTTGTTCATATCGGCGTTCAAGACATTC
TGCTTCTTGGAGATGTTGATACAGACCACCTTGCAGCCATACTCCTTGGCGGCCACCCGC
GCAGTCCCTCCATACCCGGCACCCATATCCATGAGGGTGCACTTGTCGGGAGCGGGGCCG
CCGCCGCTGGAGAAGCACCGAGACAATAGCTCTTGTGTGCTCAGATAGCTGGCCTTGGCT
ATCCTGGCAACTCCTTCGAGCTCGGCGTCTTCCCCCTGGAGGGTGGTGTATAGGCCGACG
TGGAGGAACTCTTCTCCCCGTACATGTCGGTGGATATTGAAGACGTCATCGGAGTCGTAG
TAGTCCTGCGCCGTCATGGCGATCTGGCATATCTCGTCGCTCGAGGCCACCCCTGCTGGA
GCCATGGCGGTGTTACCTTCCATCTTCTTCTGTAAGCGGGGCCGGTGTTCGTCTGTCACG
TCAACCAGAAGACTAATCACGAGAGTTTTCGCCAAATACGAACGGCTGAGGGCGCAGGTC
AAGGGGCGTTTGAAGGTAGGTCAACCGATGATACGCTTGCAGCCTGCAGGTCAAAACTAT
ATTCTTCGGTGGTGATGGTGTGGTTACGAAAAGTGCGCACGTGTT
>NODE_8228_length_2145_cov_25.619208_g6388_i0
CGTGAGAACAAGCGAGCCACACGCCATGGCGTCCGCCGGAAGCCCGTACGACCAGAGGCT
CCGTATGGTGGATGCTTTCCAGGAGTACAAGTTTTACTTCACCAAGGCCCACTTCCTATT
CCTGGTCCAGGAGTCCTTGGAGTTGACCAGGGGGGGAGCTGTAAAGCTCAAGTATATTCT
AGACTTAGCGAGCAGGTGCAAGACTGGGGTAGTGCCCATTGAACTCCTAGCTAAACAAAT
CGATAAGGAGTATTCATTGCCGCCATTTTTGCAGGAGCAGGAGGGTGAGGTCGACGACGG
CAGGGTGCAGGAATCTGAGGATATGGAAACCGAAAATGCCGGGGGGGGCGGCCAGGAAGA
CGAGGAGCTGGGTGGTGAGGATGAGGAAGAGGAACCGCATGTCAACGCCGATGTCAAGAC
GCTGATCGACACGTTTCGACGTAGTTTCTTCGCGCCTGCCAGGTGGCCAGTCGTGGTTGA
GCCTTTTATCGTACCCGGCGAGCGCCACTTGTTGGATGCACACGACATCGAGATGTTCCG
CTCGTCTGCATCCGACGATCTCGCGATCTCCACGCCCAAAACTATGTCAGCTTGCCTCAA
CGCAGTCTCTCGGAAGGGCAAGCTGTTTGATAACGTAGTTAGGAAGCAGAAGAGAGGCTA
CCAGCTTTGCCGGAAGGTAGCCGTCTCTTTCGACGGCAAGATATACCGGGCCACCGATGC
CGAGATCGAATTCGCTTTGCAACACGAGAAGGACGCGCCTTCAACTGATGCAGCCACCTA
CTTGAAGGCTGTACAGGAGGTTCGCCGGCAACACGCAAGGGCGAGGGCGAGGGCCCGCCG
GAGTTGCAGCGGTTAAATTGCTAGCGAGAGCCGAAGCTTCGCTGGATCCATGTCGTTGTA
GAACCATAACACAGGCATATAGCAACGGCGTGCGTACTCTTGTTGTGCGGGGGTCCGTGT
GCAGGGTTGAATGTGTTGAAAACGCAGTTTGCTAGAAAGGGAAATATGTAGCAACCGAAG
TACATTTTAGGGGTTTGTATAGCCTTCATGGTCACTATATAGAAGCCCCCGCTCTGCGGT
GATACCGAATGTTTGGATGCCGAGCACTAGTTTGACAAGGGTGCTGGAATGTTGCAGACC
TGAGGTAAAGCACCCAGAATGCTTTGGTAGGGTAAAGGAGCAAGGCGCCGTTACAATACA
AACGATGTCAGGATCGTGTTTTTTTCTGTCGTTGGGTTCACCGTTATCTGGGTACCGAAT
GCCGAAATGTATGGCAAATGGGCCTGAGCAATGTTAAGAGCAATGCCGCTTTCTGTCATT
AAATAATGGTGTCCTTGTATTTTACTCTTACTCGTTTTTCGTACGTTTATAGTTAGTTTA
TCCCACCTTGTGGCCTTGGCTTTGAATTACTGCATAGCGCATGATAGATTGGTCTTGGGG
GGGCGCATTGGCAGAATTTCATGTTGCCCGCAGAATAGACAACTTTCGGTGCTCATTCGT
ATTATGGACTTATTTCGTATTTTTTCAGTCGAATAAACTGCGTGCCTTCGTGAATGATGT
TCATGGTGGAACAGCTGTACTCTAGTGCTCTCTATGAGGATCTCCGTTGGGACAAAAGCG
CTCTTACCTGGCACTATTTTCCTGTTGAACGTTCAGAAACTGGCAGTTCGTGGTTTTGAT
GTTTCATGTTTAGTAGGGTTTCGATTAGGGCTACGATTTCGGGGACAGCTTCGCGAGCCT
ATTTGACTACAAAAGAAAAGTTGGCGGTGTTTCTCGTCCGTCGTACTCATACTTTGAGTG
TTTTTGAATAGGAAAACCTGCCGGGCATGCTGCCTACTTTGTAGCGGCCCTATTGAGTCC
ATACTACAGCAGTACCAGGCATAGCTGTATAGATGCGCAGGCGGCACCACTTCGACGTAG
CATGGAAATGTGCTGGTGCTTTTTTGAGTACCCGCTAGAACCGACGAAGCACGCAATACA
CCGTGCGTCTACTATAGTTTTGGCGTTTAGACGCGTGTTGTCCGTTGTCGCTGGCCTTCC
GCATATTGTTATACGTGTTTCATATCGCATTTGTATTACACGACAATCGTATTGGAGGAC
GATTTACGGCCAACCCTGGTCAGCCCAAGCAATTATTTGATTTGG
>NODE_8229_length_2145_cov_21.787162_g6389_i0
GCATGTCAGAGGTGATCACTCATGTTAGGAACGGACGATCGGCCCGCCCTTGCCGGCGGA
GTACACCGTGGTGCATGCGCACGTGGTGATGAGACACGGACAACGGACGCGGTTGATCAA
GACTCCCGCGCAAGAGTTCGGCATCAACGATGGAGTTGTGCTTACCCCGGAGGGGGAGGA
ACAGTGCTATGAGGTCGGGCAGCAGCTGAAGAAGCGCTATATGCCGGGGACCAACGCGAC
CGTGACGGAGCCGACGGCTATCGAAGGGCTGACGCTGTGGTACGACCCGGAGAGGGTGCA
GGTTGTATCGAGCGGGTACGACCGGACATTGGAGTCGGCCTCCGCTCTGAGCCTCGGACT
CTACCCCGCCAACCAGGACGACCCTGAGGTCGCGAAGCAGACCCTTTTGTGGCAAAACTT
TATCGTCGTCCCGATTCACTCTTCCGACCCAGAAAATGACGCTGTTATCGTGGCCACGGA
TAAGTGTCCCGCCTACGACGACAACTGGATCGAGTTCTACCGCACCGCAGAGTTTGTCGA
CAAGCAGACGGAGGCGGAAGATTTTATCCTGGGGGTCTATCGAGCCTTCTCGGCTGAAAA
TCAGGGGACGTCGTCGCCTGAGTGCTGGGACGAGGCTAAGGACTTCGAAGAGCACAAGCT
CGAGCTGCACGCGCCGTACAACCTGTGGGACTGCGCCAATGTGCTCAAGGACGCGAAAGA
GTTCCAGACGGTCAACCTTATCGACGAAGGCAGCCCTCCGGCGGGCTTCACGGGCATCAC
TGGCGGGTTCGACTACTTGACCCACCTTGTCAAGTGGATTGAGGACAAGAAATACGAGCA
AAGCGTCGTCGGGCGATACGTTGGCGGGCTCTACATCGCTCAAATGAATCAGCGCATGTC
AGAGGTGATCACTCATGTTAGGAACGGACGATCGCCAGATTCCGGAAGGCTCACGGGCAT
GCACGTGACACTGGGGCACTACCCGACCCTCAAGGGGATCGCCGGAGCTCTGGACATCGG
CGGCCTCGAGGGCATTCCCGATTACGCGGCGCACTTGACGTTCGAGCTGCTGCACGTGGC
TGGCGCCGACGTTGATGCGGGCGAAGACGATTTCGCTGTTCGCATCCTCTACCAAAACAC
ATCGGACTCGGATAACATGGAATTCGTTTACATGAGCATCATCTTCGACGACGAAAACTC
GCTCGGCTTGGACGGAGACCTCGCCACCCCCCGCGACCTGACGACCGGCATCATGGGCTG
GAACCAATGGACTTACCTCATGGACCACCAGTACGCTGGCGAACCCGCCTACTACCAAGA
AGGGGAAGAGGAGTGGTGCTTGGACTGTCTCGCCACGGAGCCCGACACATGCCTCAGCGT
GGAACTCCGCGCGATGACGCAGCTGTGGGAGGAGGCCGTGAGTGAGGTGCAGACCGCGAA
CCACGCTAAGGAACAAGTCGACGACGGAGTTGAGGCGCCCCACCTGGCCCTGCTGAGCAT
CTTCGGGCTGATTTTGGGCATCGGAATCGGCATTTGCGTCAGGCCGTGTGTGGACAGGTA
CAACGCGAAGTCGAAGTCAAACAACAGCACCATCGCGGGAAACAGAGGCTTGGAAGCGTG
GAGCAGACCCAGCCGGAACAATGGGGGCAGCTTCCGATTGGGGTCTAAAAATGTTCCCAC
CCGGCATATGGGAGGGGGTGTTAACGGGAGCGCCCGGGCTATGGCCGTGCGGACGTCGGA
TGACTACGATGACGAAATGGGGGGAGGGGGGGTCTCGGGCAGCCCCGGCAGCGGCAGCGG
TAGCGGCGGGTCGGACTTGGAGGAAGACATCGCCGGCTCCAGAATTCCTGCGTTTGCGCC
GACGTCTGCGCTGGGAGAACCGGTGCCCTTCCCCCATAGGCGTCAACCGTCAGGCATGGT
TTCCGGCGTGGACTCGAGCATGATGTCGGGGATCGACGCCACGGAGGACACGGTGGACAA
CTCCAGTGAGTTGATCGATTACCGCTAGACACCGCAGCTATATATTTCCCCTTAAAAGGC
TCTCGGCTCGGCCCGGCCCGGCCCGGCCCCCGGTCGGACTCGGGTCGGACAAGCACTGCA
GCACACGCGAAGGCTTCGCGTGCGGGAGGGGAGGGGAGAGGAAGG
>NODE_8230_length_2145_cov_15.708494_g4843_i1
GGTGTGTGGGCACGAACTTGCGGCCCCGAACCAAAAACGCCATGCCACCCCGTACAAAAC
CTTTTAATTTGCATTTGTTGGCCTACCAGCTCTGAGACGTGACCCTCGGTTCGACACAAG
GTTTACAGCACACATCACTAGTACTTAATGGTTGCAGGTATTGTTGTGTCCATCTTCATT
CGCAAGCCAGAAGAAGACGTTTGTCAGCGCAGCTATAATTTGGGGTTTACGCTTCTGATC
GCCAGTGCGAAGCAGGTCAGCCCAACGACATTTTTTTCTGGACACCGCCTCTGCTGAGCA
TCGGGCCAACGACCAAATTTCCGGCGAAGATGGGACGTTGCTCACACGCGTCCTGCACTA
GGCAACCTAACTATAATGTAATGAGCGGCAAAGCGACGTACTGCAAACAGCATGCTGCCG
ACGGCATGGTAAATGTTAAGAGCAAGACTTGCTTGTATACTACATGCACAAAGCGACCAA
GCTTCAATGTCGAGGGCAGCAACACCACGGCCTACTGCAGCCAACATGCTGCCGACGGCA
TGGTGAATGTCAACTGCAGGCGTTGCTCCCACGAGTTATGCACGAAGCGACCGAGCTTCA
ATGTCGAGGGCAGTAAGGCTGCGGCGTACTGCAGCCAACATGCTGCCGAGGACATGGTGA
ATGTTTACGGCAGGCGTTGCTCATATGGGGTTTGCACGAAGAGACCGAGTTTCAATGTCG
AGGGCAGTACAGCGGCGAAGTACTGCAAGCAACATGCTGCCGACGGCATGGTGGACATAA
AAAACAAGCGTTGCTCGCACAACTCTTGCCTTAAGACCCCGGGATGGGGTCTGCTGACGA
ACACTGCGCCCACTACCTGCCTTCGTCATAGATGCGACATATCAGGTGGCCCAGTGATTA
ACTTCATGGCAAGGTGCAAGGTCGCTTGTAACAAAGTGTCACGTTGGGGACTCGACGGGA
AGCAACCTACTCACTGCCGCGACCACGGCCCCCTTGGAGGCGGGCTCGTCTGCACTGTCA
GATCACTTCAGGGCAAGATCGGTAGTCGTCGCGTTTCCGAGGGTGCTGGAAAGGGTCGCA
TGTTTCGCGTAAAAACCGAATGTTCGTTTTAAAAGTGTTTAAGTAACTGTTGAAAACATA
TTGATGGCGGATACAGTTTAACATGCGTGCAGGCGTTTGATTACGTGCTAGGGAAGGTCA
CCTAGAGTAGGACTCACCGGATACTTCGTGGGGAAACCCTGACGCAGGTGGTTCTGGCGT
GTTTGCTTTGGTTCTTCGTAGGTTTCATATCTAGGTCTTCAAAGCCTCACCGCCATTGTT
AGTGGCGTAGTATTGGAAAGGACTGGTGGCATTAGACATCAAGTTGAGATTAACCAGGTA
CTCACATGCGGGTAGGGTAGTGTTCAAAAAGAACAGTACACAACCGATGCCACAAGTAGT
GCATCTAGCTCTTTATTCGTCTGAACCGAGCGATGTCGGTTATGGAGCTGCTATCGGCAA
TAAAGCGCGAACTTACTGCTTGAAAATTGATCAAAATGGTTGGGCAGCAACAAGCATCTG
GGTCAAACGGTATGCTCTATTTGCGCACCATATGAAGTCACGAGGGGACCATTTGTTGTG
GCGCCAAAAACCACGTTCGAGAAGCTTGTCTTGTTGCGGCAACACTTGGTACGTAGTTTC
AATAGGGATAACAAGATACGCGTCGTGACGGGGTGGTAGTAGAGTGCCGTGTTGACTTGG
TTCACAGAAAGTTGTGATACCACCCAGTCCTTTGTCTGCTGCAACAGTGGAGATTGGGTC
TGTCGTACTTGCCATTCCCGTTGACATACATCAGGTGCGTATGTCTTGGCATGTGTTGTA
CCAGGAATATCTTACTGCGACTTTGCGCTCGTAAATTTTAAAGCACGGCACAACTCTCCT
TCATCCTGGACGTGTTTGCTGACGAACTGCACGGGTACGATACAATTGAGGCATTGGGCG
CGGACCGCATCGTGTGTCAGTGATAGCGGTGTTTGAAGGCTTTGGGTTCAGCGAGAGTCG
AGCATAATATTGTCCATCTTCCTTCGTGAGGCTTATTTGTTTTATGGAATGGTTTGTTTT
CCATGTATCTGTTTCGGCTGTATTAATCATCAAACATCTTCTTGC
>NODE_8231_length_2145_cov_10.931950_g6390_i0
GTGCTACCAACACATATATAGGAGGAGGTGCATCGCATATTATCCGTTTGCACCTTCTTC
TCGCCTGGTCTTGCTTGGTGTGATATACTCCCGGCCTGGACGGGTCTATTGCGCCTCAAG
GCTCAAACGATCCTAAATCGCACTGGCTAAAATATGACGGGTTAAACAGAAATTTGAAGG
ATTGGTCCATGATTTTGAGCATTGCTTCCTCGTGTACGAGCTCTACGTAGCAAGACAGAA
TTGCCGCCCAGACTGCAAGCTGTGCCTCTGTGATGGCTTTGCATATCGGTTCGCAGGATG
ACAAGAACAACGAGACCAATGCAGCACAGGAGGAGCCAGATTCGCCGCCACCTGTGCTCG
TGTTCCTGAACGGCGCGAGCGGTGGCAAGAAGGGCCTTGTGGTCAGGCGAAAAATTGAAC
CGCTCATCCCAAGCTCCCACTTGTTCGACCTTGACGAAGTGGGCAAAGGCTTGTGGAAAC
CGGAGGACAAGCTGAAGCAGTTCCAACACGTCGAGGGGGTCAAGGTGCTCATATGCGGAG
GAGATGGAACCATGGGTTGGATTCTTTCCTGCATCGATCGGTTGAACCCGTTGCCCGAAC
ACCCCAACTTCGCGGTGGCCATGATGCCGCTGGGCACGGGCAACGACCTGGCGAGGTCTT
ACGGGTGGGGGCCCGGGTTCTCGCACAGAATGCTCAAGGCCAAGTTTCTTGAAAAGGTCA
AGAAGGCCTCGGCGGTTCAGCTCGATAGGTGGCTGCTTTGCGTGATGCCGTACAAGCCTC
TGGGGGACGACAAGAAGATACACGACACCCACATGCCCCCGACGTTCACCGTTCACACGT
ACTCGTCCAACTTCGGCACTGTCAGCTTCGGGCCGCTCACCGACGCCTCCGAGCACGGCC
CCACCCAGAGCGTGCTCAGGATGGGCAGGAGTTTCTCCACGAGGATGTCTTCGCAAGCGG
CCTTGGCGATGCACGAGGAAGAGGACCGGGGCGGCTCTAGGAGGGGGTCTTTCAACACCA
CGGGCTCTAGAAGGGGGTCTTTTAACCTCACTGGGTCTCGTCACGGGCAAGGCGGGGAGT
GGAAAGACGAAGAATCTGCTAACGAGAGAGAGGGTGGCACAAAGGGCATGAAGCGGTCGT
CGAGCGCTCCGCCAGCAATGCGGCATGGCGGAGGCGGCGGCGGCAGCAGCAGCAGCGGTG
GCGGCGGCGGCACCGGCAGTATCGGCGCTTTCCCTTCGGGAAGCAAGGGCGGCCTCGGTT
CCACGATGAGCGCGCTTCCGACCGTCGGAGAGTCTGTCTCCGAGAGTGCCGGGGGTGGCG
GCCGAGAGGCGGCAGGGCGAGAGGAAGCGGCGCTGGTGGCGGCTGCGGCCGCGGCGGCTG
AGGCGGTCGAGGCTGCGGTGTCGGCGGCTTCAGCGGTGTCGACGGAAGGGGAAGTGGTGG
TGGAGTCAGCTTTAGAGTCGGAAGAATATGAAGAGACGAAGTGGGCTCCGGCGTTCAAAC
GATCTTCCAGCGGGGATTCCGTAGTGACGCCGGCGCCAGTTTATGCGCCAGCTGATTCAT
CAGTGGGTGCGCCAGCAGATGCACCAGTGGATGCGCCAGCAGATGCACCAGTGGATGCGC
CAGCAGATGCACCAGTGGATGCGCCAGGGGGCGCGACAGAAGTGGATGCGGCAGCGGAAG
ATGCGCCGTCGGATGGGCCAGCAGCGGAGGCGACAGCAGAGAGGGCGCCAGCGAGCGCGC
CAGAAGATACAACAGTAACGGGTGCTACAGTAGCGGGTGCGGTAGCAGCGGGTGCTACAG
CGGCGGGTGCGACAGCGGCGGGGGCAACAGCAACAGGTGCGACAGCAGCGGGTGCGATAG
CAGCAGATGCGCCAGCAGCAGCAGCAGCAGCGGATGCGCCGCCAGCTAACACGCGGGCGG
ATGCGCCACCGAATGCGCCATCAGGTGCGCAAGAAACGCTAGCGCCCGTAGCACCGGAAG
GCGTTGTGGGGTCGGGGGGGGGGGACGACGCCCGGGTCGAGACCGGTAGCGACACGGCAG
TGACTGCAGCCGCGGTAGTGGTTGCAATTGGCGATGGTGGTGGTGGTGGTGGTGACTTGG
GTGGGGCAGCCACGGAGGGGGTAACAGAACCGCTGCCCCCTAAGC
>NODE_8232_length_2145_cov_6.117278_g6391_i0
TGGTACTGTGAGTGCGAGCGCCTCAAAGGCCACTTCTCCGCCGATTCGAGGGGTAAATTA
GAGAAGGGATGGATTTTCAACGAAGAGGATCTCCTCGAGCGCTTCATGTCGTTTCTCAAG
GCGAAGGAGGGTGTAACGGTACAGGTGGCCCACAGGTTCGTCAACAGTATTTTGCTGGGT
CGGGACGTTAGTGGTGTGAGCATGTTGGACTTGCACCATAACTACGGACTTCAAATTCCA
TTGCCACATAACACGGTGTATTGGTGGATGAAGCAAGCAGGCTGTGTGTTTTCCAGCTCG
ACGCAGACGTTCCACACCGACGGCCATAGCAAGCCGGAGGTTGTGCAGTACAGGGACGAG
GTTTACATCGAAAAATTGTGGCGTATGAGCTTGCGTTTGCCTCTCTGGGCACAAGTAGAT
GTTACCGCTCTCACTGACGCGAAGAGTCCACTGCTGACGGATGGGAACAACGAGTGGGAA
CTGTACGAGTATCAACATGGTGCCGACAAATTTGTCGAATTTCATGTGGACCGGCTTGGA
CAGACCGAAGCTGTGGACAGCGAGTTTTTTTCGGCCGTCCGGGAAAAGCTAGGAGACGAG
GGGGGCTCTTACAGTGTGCGTTGGCAGGAAGATTTTACTCAACACGGATGCCTTGTGAGA
CATGACCCCGATGTATGCAAGTGCCACTTGAGGGCGTACCACGTGGGGCAGGACGAGGCT
TGCTTCAAGGCGTTTGTGCGCGACGACGATGAGTGGGTGATTGCTGAGGTACGAGGTTTG
CGCAAGTAGTCAGAGGGGCCTGGTCTCATGGTATCTGCTTTTCAGGACGAGATCAAGGGG
TTCGGCTTTAGGCTTTCGGAAGCCGAACTGTCTACCGTTAACGCATACCGTGTAGCCAGT
GGCAAAGGAGCTCTCAGCTCCAGTCCCGGTCTGCGATTCCTTGAGCTCGGGGAGAACAAT
GACGGATACTGGACAAGGGAGATGTTCTTCGAGCAGGCCATGGACTTGCTGGATTGTCTT
GAGGTGCTGTACCCTGACAGGCAGGTGGTCATGGAAGTAGACCATTCGGTAGGGCACGCG
AGACTGAGAGTCGGGGGTTTGTACACTCAATCCATGAACGTGAAGTGGGGAGGAGGGAAG
GGCGCTGACATGCGTAGCACTGTTGTCACATCCGAGTGTTTGGGGACTGCAGAGGCAAAG
GTCACGTGGCAAGGTAGAGTGTACGACTGTAAGCTGAAGCCTGGTGATACACAGCACATG
TGCTTCAAACGAGGCGACCCGCCTCCGTTTTATGACTTGAACGCCCCCCCCACGGACCGC
CCTTCCGGCAAGACCAAGAACAGCAAAGAAGTTGGAGAGATTGTCGGTGATATTCTACAT
GGTTACGTTGGAAAGCCTAAGGGCAAGAGGCAAGTGTTGTGGGAAAGGGGTTTGTCGGTG
GACGGCATGAAGAGTAGCGAAAACGTGCCTGCTCACCTACACATCAACACTATTTTGGGG
GGGTGTACTGACTTCAAGAACGAGAAGCATGAGTTGCAGCACCTAGTCGAAACCAGAGGC
CACGTGTTGCTCATATCGCCCAAGTACCACCCAGAGATGGCAGGATTGGGGATTGACTAC
TCATGGGGTAAGAGCAAGCTGGAATTCCGCAGGAAGTTTAATGACTGCACCGCCAAGAAC
CTGCGGAAGAATACGCTGCGAGCTCTTGATGCGGACGGAGTATTGTTTTTGGACCGGGTG
CGTCGCTTTGCGCGTCGGACGCGAGATTATCGTAGAGTGTACGCTGCTCTTAGTAAGCCA
GGGGCAGAGGATGCTCTTAAAGCCGCCAACGGGGGGAAGGAGGGGTATGAACTTGTAGAA
ATCATGAGAAAAACGCGAGAGACGCACAGGAACATCGTAGATATGGAGAGGGCGTTCGTC
AAGTCGATTTGAAGCTTGATCTTGGTACGATGCCGTGTATATACGGAGCGTGCTTTTATC
ATTTGAAAAGGAAAAATGATGACATGGCCGTACGTATGGCTTGCTTGTTGCTTACTTGGT
AATGTTGCATCAGCACACGTGCACACAGGTGTAGGTTACGATCGATATCTTTTGGCGACA
TATGTAAATCCCAAAACGACCACTTTGCGTCGAGTTTTGTCCCGC
>NODE_8233_length_2145_cov_2.807432_g6392_i0
GCTGTGTGGAGGGGGCGTGGCAACGCCATGCGTCTGCGGGCGGTCCGGCGGTGCTCGGGA
GAGCCGGTGCCACTAAAACCGACGTAGTTTTGAAGATCCGAAACGACATCACTACTACTG
CTATTACTACTACTACTGCTACTACTACGACTACTATATACTGCGACTACTACTACTACT
ACTACTGCTACTACTACGACTACTACTACGTACGTAGCGGCATTAAATAATGCGGATATT
GTGTGCACACACCGCCGATACCAGATCTGAGAAATACGCGATCGAAGTATCTCACACAGC
TTGCAAATATGATTTTTGGACGAAATGTTCGATTTCACAGCTAATGATGTTTTTCAATCT
TTATGAAAAGAAAAGTTCCGTCTAGGATGATGATGGGATGATGATGATGCTGGTTGGTGC
CATGCAAATCATATGGACTCATCATGCACTCTTGAACCAGCACATATCATACCGTACGGG
CACGACGGGCAACGCGGTTAAAGCTGAATGCCACCTCAAATTGTGATATTCATCCTCTCC
ATCCCTACCATCCCTTGGCGCTGCCGGTTTCTCGCTCGCAAGCGCCCCGACACGCGTGGG
TTCGTCGCAGCGCCCTATTTGTACATCTCAGACCAATAATGCCTCGCAACATGTTGGAAA
CCCCAATATCCGTACCAAGGATCTCGTATCCGCAGTATCACAAACACGCCCTACGTATAT
AGCACGCGTGACCTCCGGGTGCCGCCACGCACTGGTGCATGCTGTAAAGAGCGTTGAGTT
CGCACAGGGGGGGTTCGATCGTTTTTGAGCGCTCGATTTTTCCAGAACGGGAAGGTTGCC
AATACCGAACCAATACCGAACAAGGATGTATTCGGAAAGGTCTGGTCGAGAGCCTTCCGA
AAATATAATGTTCGGTATTTTAATAGCGCCCTTACCGTTGTCGAGGAAACGAGCGCTGAA
AAACGATGATAGCACCCCTGTGTGCGAACTCAACGTTCTTTACGGCTCTTCTTCTTTGCC
GCTCCTCTCAAGTTGTTTGCCATTTCGCCGCCGCCGACAACAACCAATGCCACAGCTACC
GCTACGCACCACTCTCTGTCCGTAAATGTAATGACCTTTTTGTTCTTATTATCATTATCA
ACAAACATACGACGCATGCTGTCTTAAGGTAGAGGTGTTACAGAGTTTTCTGGGGCTCCT
CACTTGAGGAGCTCTATACTAATAGCAAGTAATAGTAAGCCACCTGCCTTTGGAGGAAAA
TAAAAGTTCTACCCGATGACATTAATGGAATACAAGAACGAAAGTACGACGAGTTTGGGT
TAAGGAGCCCGATCATTCTGGAAACGGTTCAGCCAAAAAACGGTATACCTATACCTCTAT
CGTAGCACGCGTCATACGGTACTTATATTTTCGGACAGAGTGGGTAGAAGTCGTAGTAGT
ATCTGTATGTATAAAACAGAAACCTGTTGTTGGTGTTGTTGTTGGTGTCTGTCGATGTCG
CTGTCGTTGTATGTCGATTTCGTGATCACTTGGGATTAGTGTGGGACGGCGGGTGCGCGG
CCGCCCTGGGGCATCTCGGCCCCGGACCTCGACGTTGGTGCGTGGGCATGGGTTCAGACA
AGAGCAAACCGGCCCTCAGTAATAGTAGTAGTAGTAGTAGCAGTAGTCCTGGCTCTTTTG
TCGACATAAACCTGCGCAAATTATTTACCAGCTTGTTTCCCTACAGCAGACTCAGGCTCC
ACTTTTGTTCGAATTCAAAGTAAGCAGACCCCCACCCACTACTGTTCCCGCGACCAACTA
CCGTTGACTCTCGGGAGTCCACCCTACACTGCTGTACAAGCACATAAATGGAACATAGGG
AAACGCAAGAGGCATACATACGCAATTCGACGCGAGTCGACGAGGGACGCAAGGGCTGAA
GCCTTCCCGCGATAGAAAATAAGGCATGCATGGTAGTGGGGAGGGGGGAGGAGAACCCGC
TATGTGACCCCGGATCTGAGTTACGACTCGGAGGGAGAGAGAAAAGAAGGGCGCGAAGAT
TAATAAATGGGAAGGAAAAAAAACAACAAAAAACATACGTACCCATCCCGTGCGGTCGTG
GAAGAAATAAGCGCACAGCAGAATCATCGACCCAAATCTGAATCA
>NODE_8234_length_2144_cov_44.859971_g2831_i2
CACAAGTGCGGAGTAGCGATGGGTTCTGTGAGGTGTGGATGAAGGTGGAGATGTTTTACA
GCTTTGTTTGGTGGGCCGGAATGAGTTGTATAAGGACGTTGTTTATCGACCCTCACCAGT
GCTGAGGACTCATGTGGCTCCCGTCTTATCGTTGAGCTATTTTCTGAGACGAAGGATGTT
CGCATCGCCTGGCGCTCATCAATGTTCCGGCGAATCAATGCTTGCGCGGCGAAGTCGATG
CAAGCCGCATCTCGTCCATCTCAGCTTAGTATGGTTTCGACGCCAGCATTTTTTCGGCTT
CGGGTCTTATGGCCCTTTGTTTCGCGATGTTTCCTATTTCTGCTGTCCAGGAATTCTGCT
GTGATAGCCCATCGCTGTGCTACTGCTAAAACGGGGATCACTTCCTCTCGGGAAAGGGCA
CATTCGGTTGCAGGTCGAAGGCTGACAACCACCCCCTGCTTCCCAGGGTCTTCCGCACTT
CGGCCTCGTTTTCCTTGCACAGCCACTCGTGCGCTTCCTTCAGAACTTCCAAAACCTTGG
CTTTGTTGGGGCAACTGTCAGGAATGTGGGGCTCCATGTCGACGTCGGGTCGGTAGGGGT
AGCCCGGTGTGAAATAGTTCCAAGCATCGATGTTTTCTTGTTCCGATATTTCCGGCTTGC
GCGCGCTCAAGTTTTGCTCTAGCGTCGCGTACCTGTCCCTGGCGTACTCGTACATGCCCC
ACGCGGCTACGATATTCCACAGCCAAACGATGTGCGGCACAAACACCCCCGTGGGCGTAC
CGGCAGCCTCTGGCAGTCCGTGCCACCACGTCTCTATCCATTTTTCGCCCAACGTATCCA
CCATACGTGCCCTCAAAGCCTTCCCCACAGGCGAAACGATGTCGGCAGCACGGTGGAACA
TTCTGGCAGCGGTCACGTGCTCGTCGAAGTCCGACGGTCTTGACACGCCCACGCTGAATG
TGTGGGCCACCGGTTCCTGTGCCCACTGCCATAGGCTGTGGAAATCGATTGGCGTGATGC
CTGACTCCGCGCAGACGTCAACCAGCACCTTCGAAGGCTTGTACAGCTTCCCGCCCTTGT
CGTTGGGAGAGATGCAAAACACACCCATGTCCAACGAATGCGCTAGCTTGACGTTGTCCA
TGTTGCCGTCGCAACCGCCCAGCTCCGGGTTGGTGCCTGACGCCGTGTAAGACCCAACGA
AATGGTAGTGAATGTTCATGCAGTCGAACCGTTTCGAGGAAATCGCCGCATGGATGACAG
GGGCATATCCGTGAGTGCTGAAGCCGATCCAGCGTATCTTGCCTGCAGCCCTGTACTCCT
CGAGCACATCCAGACAGCCCCCTTCTCTCAGAGTCCAGTCGAGCCTCTGCATGGTGTTGA
TGCCATGCACCGAGAAAATGTCGAGGTAGTCCACCTGGAGTTTCTTGAAGCTCAGTTCCA
GGCCTTCGCGGAACACCTTGGGGTCCTCTTGGGGGGCACTCTTAGTCTGCAAGATGAACA
GTGATCGGTCATGCTTCTTGAGGGCGTGTCCAAACTGTATTTCGCTCGTGCCGTAGCCCT
GCGCTGTCTCGAAGTGGTTGATGCCCAGCTCGAGAGCCCTGCCGAGAGGAACAGGGGCCG
GAAAGTGACGCTTAGGCATTGGGCGCATGTTTTGCAGTCGCAAGCAAGAAAGCTAAGCAA
CTCTCGACGATACACGGCTTATGCACCACAACAAACACCTGGTATTGCATTATGAGGTGT
GCCTCCAGCTTCGAAGTTGATTCGTGCGCGGCGATTCGTCGACTCCTGGGGTTCGTTAAT
ACACTATTAACAGCGCAGCTTCGCTTTCTTTCCCGTCGGAGGTATCAGATACAGGGCTTG
TACGAGTTGGCTGACCTCGCATCTAGCGTTTTGGGCAAATCCTAGCCTAACCTCGTCTCA
CAAACAATGTCCCCGAATATATATTCACGCTTGGTCCCCCCACGATCCCCACCGCATGCC
ACTCAAAAATGTTCGACAAACCTAGGGTGGTGCTGTATAAGTCTACTGGCGTACATACGA
GTAGATACCTCCGTTGATCGAAAGAGGGAAGTGGCTTTTACTTGTCTACGATAGCTTGGA
AGTTCTCGTCGCACTCCTTCGTGATGTCGCTGTTGCTGGTCGTG
>NODE_8235_length_2144_cov_11.076292_g6393_i0
CCTGTGTACCTTTCTCGCTTCTGCCCTCGGGTTCACCTGCGACACAATGGACGCGTCGGA
CGCCGATGCTCCTGTTGTCACGCCTTATATCGGCTCCAAGATGGAATCTCCGGCACCACC
ATCGCTGCAACGGCAACCTTCTCCTCCTCCGGCGCAAAGCTCTTTGAACTCACCGCCGGC
AACCTCCTCCATCCTACCCGACAGCAGTACTGCTGGTACCGACCAAACCAAGCTCTCCAC
GGCGGAACGGATCAAGCTCTCCGTGGCCGCGCTCATAACACGTCGCGATAGCTCCACTCC
TGCCGCCGACCACTTCACCGTTCTCCCCGGTGACTCGCCCAATTCTCGTGCCGAGAGCTT
TGCTGTTCAGCAAAAAAACCCCGACCAGCACAGCAGGCTAGACCAGCAGGGGTACGCTAT
CAGGCACGGTTTGTCGTCCGATTCGGAGAAGCAGTGGGGCATGGAGGGCCTGCTGCGCTC
GAAGGCTGGGACCGCTGGCGGTGCTGCAGCCGACGCCAAGCGAAAGCTGAGCGCGCACTT
GGGGTTGTCGGCGAAGAGAGGGGAAGAAGGGGGAGAACAGCAGAAGCAGTCGTGCGAGTA
TGTTGCCATGAACACCCCCTGTGAGTCGCCTGTGGCATCAGGGGGCGGGGTGGACCAGGA
GGAGCAACAGTGGGGCGCGCGAGAAATGGACAGGCGAAGCTCAACGTCAACGCATTCCTC
TTCTTCCAGAACGGGGCTAGTTACCAGGCTTGGCTCGGCGTTACACTCGTGGACCTCAGG
CGGCGGCGGCAGTGGCGGCTCCAAATCGTGGGGCAGCAGCAGCGGCGGCGCAACTGCTCC
ACGCGAAGGGCGTCCTGGTCCGCTCGGCGCCAGGTATACGCAGCAGGCACCCGAGAGCTA
TTCTCCCTTTGAGCCGTCTCCGCACCATCAGCTCCAAAAACGACTCCCCGTAAAACCGGC
TTTCACTGCTGCTGGCGCTGGTGCTGCCCGCCGAGGCGAGGAACCGGCTTCCAGTGTGAA
CGCGGCAGCTGGGCGAGGAGAGATTGAGAGAGAAACCCCGGAGGGAGAGGCGGAAGTCGT
TGGGTCTGGGTCGGAGGGTCGCCCGGCCGAAGGGACGACCGCCGAAACGTCGCCGCCCGC
GGACAGCGATGGGCCGGAGTCATTGGGAACCCAACATAGCGCGCCACAAGAAGGAGTGGC
AGAGGAGCGAAACGCGTCTCCGATAGATAGTAGCACCGAAAGAACGTCTAGCCCGCGTTT
ACGGCGAGGGTTCTCTAGCGATGCGAGAAACGGCGTTTTGGACGGGGAAGGGGGGTCGGG
AGCAGGCTGGTCTCCGATAACCGCCAGCACTGCTGTTGCTGCTGCTGCTGCTGCTGCTGC
TGCCGCTGCTGGGAGCTCCGACGATGTAAATATAGTGGAGAATGGGGACAAGCCTCTCAA
AAAGGTCGGGCTTTGGGAGCTGAAGGCGGAACGGAGTAGACTCGAAAATGCACTCGCAGA
GGCCGAGTCGGAGCGAGACGTTGAGAAAGCTAGGGCATGGGACGTTGCGAATCGCTTGGA
GGCTGCCGTGGCTCGCCTGGAAAGCGTACTGCAGGGTGGTGTTAGTGTCGAAGGTGCTGC
TGCTGATTCCGTTGACAGGGTCAGTTAGACGCTGTCTATGCCTGCACACTACTGGGAGGG
GGGGGGGCAATCGCTCAGTGCCGGATGGGTGTTGTGCCATTCATAACCCCTCCAAGTGGT
GTATTCTGCAACTACGTGTGCGTAAATAGTATGCCTGTTCAATTAATGATGTACGTGGCT
GGTGTCGGTCCTTGAAGGGTGGACTAAGAGCGGCGCTACCGATGCGCTCTCAAAGCATGC
ATCTGTCGTTTTGGTACGTGCACAAATAAATTCAATTAAAACACGTCTGAACAAAAAGCG
GCCACGCCCGCATTCAGTTCTTGCTGCAAAACGAGCGATTGAACTCGCCTACGAAATGTG
ATTTCTCGACCGAAAACGTTGGGAGATTTTTTGGACGGGGAACGTGGATCGGATATCTCG
ATCGAAAAAGTTGGAATCGAAAAAGACTCTTTCTCAACAGTATTCATAAGAAGACCGATT
TTGTAGGGCTGGGCACTGGCTCACTCAGTCAGTAGCGATTAGAC
>NODE_8236_length_2144_cov_8.198938_g6394_i0
GCTCAGGTTAAGGGACGATGACACACGTATTTATTGATTGTGTCAGAACTACAACACTCC
AGAGCGGCCCATATATACGAAGCACAACGCCACCCTGTATTTTTTTGCCGTGCCTCACCC
ACTATCATATATTAATAGCCTTGTCTGATTGCTCGAGGCTACGTATCCTTTCGACCGCCC
GAGTTTTTTTGGGTATGCTAAAAATATTGGTGGAAACCCTATAAGGTTTTGGGGTTGGGG
TTGGGTTGGGTCTGGGCCGACGTGCAAGCTATTAAATGATCAAAACGACTCGCACGAGTT
TATTGTCAAGGTGGTGTTGCATATAGGGATAGCCAACAACCCAAGGAGTTGTACGATAAT
GGTGAGCATGACACTCTACTACCCGTGCCGCTCCGCGCTCACCCTTGTTTGACGGTTGGT
TGTTGTTAACACCACACGTGTCATTGGTTGGACGCAATACCTGGGGTCCTGGCAGGGATG
TTCCGCTCCGTCCCTAAGTTCAAAGAGCCGCTTGTGGCTATTTTATTCATATTAACACCA
AAAAGTGCCGTAAAAATGCCTTCAAAAAAACTGAAACCCAACAAAGGGGACTAAAATGTA
TTCCGGAATGAAAACGCCTCCTAAGTTGTTGGAACCCCTCCATGCCGGGGACTCAAACAT
CCTCTCCCCGGCAGCAGCTGCGTACACTATTTCCAGTGTGGTATATAGTAGCCTTTGAAA
CACGTTTGACGGAAAGCGCGTCACATCTCCTGAACCAAGTATTCTTGAAGAAAAGTTACA
TTCCGCCCAATAACTTTAAAGTGTAGCGAGGCCACTGAAACGTACCAGTACCTAAGCCTT
GTTGTGTTTGCATCCCGTAAAGGGTTGGTCACTATGCAGCCCCTAGCCCGCATCAGGTAC
GTATATATAACAACTTGACACCGCTCGTACTTTGAGGAACATTACGCAGAGGCTTGCACC
TGCCTGTCGGTATGCGAGTATGCGAGTGCTTGGCATTGCCGCAGAAGTTCATGGTTAAAC
AGCATCGGTGGCGTAAGAACTTGGACGTTTTCCAAGTTGACCAATAGGAGGCTTGGAGCA
TAAACATTAATAGACAAACCTATAAATGTGTAGTTGAAGTAGAGAGTGGTCCGCAGCAGT
GGTCCGTATCGTCTTTGCGGGTTAGTTGCGCTTTGTTGTACTTTTTATTTTATGATCCCC
GGAGCTGTCCCGCTTTCGAAGTTGGGAGGTAGGTATGTAACCTACCCACAGCAGGAGCAG
CTGCAGCAGTACTACAGTTAAGTAGTAGTAGCGGCGGTAGTTGTGCGTATCTGTGTACTC
CTGTGCTGTGCTGTTCTGCTGCTGCTGCTGCTGCTGTTTCATATGTTGCTGTTGCTGCTG
CTGTTCCATATGTTCCTGTTGCTGCTGCTCCTTCGTCTACAGCGATGTATGAACAGCGAT
TGCCGCTCGTGAAAAACTATTTACAGTATTTTGTACGATTTGTCTCAACAATATGTTATC
AAACTGTTTTACAGATAAATACGTTGATTTCTCATCATTCAACTACAGAGTATCAACACG
GCTGCGCTACCAATAATAATGTGTTGCCCTATGATACTCCACCTCCACAAAAGAAAGATG
TGCTGATTCCACCTCCCGAGTAAATCCACCCTGTTATTGTTGAGTATGATAATTACTCCG
CATATACCAGAAAAAAATCGGCCAGGAAAAATCGCACGCCATCGAAACACTCTGTTGACG
GCGCAGCAAGTTATTTTTTTCTTCATTATTTTCGGAATATATTTTAGAAGTGAAGCAAGC
AAGTTTTTTTTTGTTCGTCATGATTTTCGTATTATTTGTTTTTTCGTTGGATGAAAAAAA
AGCAGTGCTGATTCGACCTCCCGAGTACTACTCTGTTGTTATTGAGTTTTTTTCGCATGA
TATTTGGTTTGTTGAATGAGAAGAACGCTGCGGTGCTGATGCTGTTTGTGCTTATGCTTC
TGCTCATATTATCGGTATTGCCCATACTCCACCTCCACAAAAGAATGTGGTGCTGATTCG
ACCTCCCGAGTACAAATACGTACTCTGTTGTTGTCGAGTTTTTTTTGTGTTTTATTTGTT
TGGGCTTTAGCCAAAATCAGGTACACCTGGTCACTTTGGTGCCA
>NODE_8237_length_2144_cov_7.708836_g6375_i1
GGGAGATGTCTGCCCCCTCGGCCATAAACTTCTTTCGCAGGTTAGGATAACCTCTATCTT
ATGTTCTGAAACCTCCACCCTTGCATCTCGCCTACCACGCCTTTACCAAGCCTCTAGGTG
ACCGGAGTAACATTCGACTCCTCCGATCTAACTCAGACACAACAAACAGAAACGCGCTCC
TTCCGCCCCCTGCCCTTGCCTGTCGAAAGGAAACTATATGGAGGCGAGGTTCGAATGCTA
AGAGGAACGCCACAACCTCGTGGATTAGTTGACAATCCGGCGACTACCTAACGTCTGTCC
ACGTTCATAGCAGAAACCCCAGACTCGATCGCCCTTAGCGTGGCTTGATGCTGATCTACA
AAGAACGATCCCCACGAGAGTGGCATCCGTGCGCGTCCCGCTTCTCCCACCTTGTTATTT
CCCAACCCCGGCACGACAGTGCCTCCTCCTCAATATGTATTCAATACACCTAGATTTTGT
CTGGTACTCTTTGTGGCGGAGGCCGTCATATCGTGTACGAGCAAAACCAACAATTTATGG
GGAAACACATGTTGCTTATTGATGAGAGAGGACTCCACGGCGGGATTCCATCTCTCACTC
CTACTCATCACTTCTACTTCGACTTCCGTGTTATGTATAGCCACAAAAAAAAACATCGGT
CCTAAATATATTTCCACCCGCCTTATGGCGCTCTGGGCCTACACCCAATCCTCCTCGAGA
CCGAGGCTACCCCTTGCACGAGCGTATCGATCATGCTAGCTAAATAAAAAAAAAATTGCA
AGCTAATGCCCCGATCAGAAGGTAAAGTGGTTTGAGAACCGGGTAGCCTTGAGCATGTGT
AGATTGTAAAAAAACGGCGTCACTTATACCGTGTGAAGGACAGGGTCTTCCATCCTCTCG
CCTTGGCACCCTAAAAACTAGTCCCAATATATTGTATGCGACTGAATCGGGACAACACAA
GACGTATGCGACTGAACCGGGACAACAAGAGGCCGGGCGGAATCTCCGTATGTCCCCGAC
AATTACATACCAGTAAGCATCAGACATATTGGACTTGCGTACGAGCATAACCCAACACCT
CCCTGCTCGTTTAACATTGGTCATGACGTTAATGCAATGCGAATATCAATATTTTACAAA
AGCCAAGCACCAAAACCTCAAATTTAGCAATCTTGGATGATCCCATTGATAATAGTAATA
TTAGCGCTCAACAATGCTCTTCTCGTTTCCCCTTTCAAAGATAAGTGCAAGCGTTAAATA
AATAAAGGAGCACGACGTTGTTACTATTAAACCAACCGCGCACCAAATCCGTAAAGATGC
TCCTGCATACCGCGCATTTTCGTGATGGTAATCTAGTTCTTGCAAATTGTCGTCTGCGCT
CCGGCATCGTCCACTCTGACAACACCGGTACCTCACGGCAGCGTCTCCAACGGCGCGTCT
TTTACCTGCTACGGTATAAAATAATTAGTTCACTGGAGGGCTTAAAATATATCTATATAT
CTCGGGTGCAAGAGGGGTGGTCTTGTGCTAGTATTACAGGTAGCAATTCCATCTACCGAC
GCAAAGCAACGGGCCCTCCTCGATCCCCCCCCCCAGCCATTATCCTAATGTAGCAATGAT
CCAACTGATCAAATAGCGCCAATGGACGTGGCGCGACCTCTGATAGGCCACGACATATTG
TAGATGCTGCATGATTCATGGAAAACCGCATGGTTGGACATGGGGCTAACACTTCAGCAT
GTTGAAGCCGTGTACTTCAATCCGCCTTAGTTCTGGTTTTGGAAAGCGAACGCGGTGCCC
AGGGAGCCGGACACGCGGTAGTCCTCGACGGTCCCACGGAACGCCTCATCCCCCTTCATC
ACAGCGAGGCCATCCACGTCCAGAACCGGGCGGGCCGTCTCACCCAGAATTCCGGACAGC
GTGTCGCTCTCGATAGACAGACCGTGCATGCCCACGTCCATCTGCCAGAACTCGAGGTCG
GGAAGGGGACGCCCATCCCAGTTCAGCTCGCCGTTGCCTTGGAAGTTGGTGCCGACGTTG
AGGCGCACTGTCAGGTCGGGAGTGACAATCTTGAAGATGGCGTGGTTGGACTGCACATCG
GCGAGGTCGTGGTTGGCGATGTACTGCATGCACCAGTCGGGCGC
>NODE_8238_length_2143_cov_362.364734_g6395_i0
GCTGACCGTGTGAGCTGTGTGGAGGTTCGTGTGATAGGATGGCTCCCCCAATGCGCTCGA
TGCTGGCCCTGTGCGCCCCCGCCGCGATCACCGCCTTCGTCGTAAACCCCGGCTCCGTGT
TTCGGTCGGCAGCGGCAGGGGTGCCGTCGGTAGGCACCGCCTCCTCTATGCCCGCGGGCT
CGTCGTCGCCCTCGTTGAAAAGAGCTGCCACCGGCGCCCAGCGGGCAGCCGGCGGCCGCT
CCGCGGTTGGCGCTCTGTTCGCCAAGGCCCTCGAGTACGAGGTGACGAGCAGGCCGTCCA
CGAACAGCTCCGTCATCCTCACGCTCGACATCCCCGGACCTACCACGAAGTTGTGCTACG
AGAAGGCAGTCCGAACGTTGTCGAAGGAGGCGGGGAACACCATCCCCGGCTTCGGAAGCG
CCAAGAACAACAAGCACCCCGCCGATGTGATCGAGAGGCACTTCGGCATCGAGGAGGTGA
AGGGGCAGGCGCTCAAGGTCATCTCCGAAGTCGTCATCAACAAGGCGATCAACGAGTTCG
ACTTCAAGGCCATCGGCAGCGCGGAACTTGTCCAGGACGTGGAGATCGTCACGGGACTGT
TCACGCCCGGATCGCCCATGCTGCTCGAGGTTAAGTGCGACGTGTGGCCTGAGATCAAGA
TGGTCTCCGAGTACACCGGCTTCGACCTGGAGGTGGAGGAGCCCCCGCTGGACGAACCCC
GGGTTGAGGCCGCGTGGAAGGCGCTTCGCGAGCGCAACGTTGTGCTGGAGGAGACCGAGG
AGGGTTACCAGGCCGTTCTTGGGGACTCGGTGATCGCCAACATGGAGCCCTTCAGGGAGA
ACAAGGACGGGTCTAAGGGGGACAAGCTGCCTGACATCGCGTCGGGAGAGGGAGTTGACA
TCATACTCGAGTCCGGCAGGTACATGCCGGGTCTCGCTGAGGGGATGGAGGGGGTGAAGG
TCGGCGAGAAGCGCGAGATCAAGGTCACCTTCCCGGACAAGCTTGGCCCTCAGGGGGGCG
ACCTTGAGGGCACCAAGGCCATCTTCGAGGTCGAGGCCGTAGAAATCAAGAACCGCATCT
TGCCGGAAGTGAACGAGGAGTTCGCTCAGAGCATCCGGAAGGACCTGACCCTCGAGGCCC
TGACGAAGGAGGTGGAGAACGCCGTCATGGAGGAGACCGGCACCTCCAAGAAGGACGCCA
GGAACAGGGCTCTGGAAGACGCGGTGCTTGAGGTGACGCAGGTCGAGATCCCGGAGACGC
TGATCATCGAGCAGGCGCGCGAGAAGTTCGCCATCATGATGACCGAGTTCAAGGACCAAG
GCCAGCCGGACGAGCAGATCCAGAAGATGATCACCAAGGAGAACTTCCTCAAGTACGTGG
AGGTGGTGAGGAAGAACACTACCCGCGGTCTCTCCCTTGGGCTTCTGTTCACCTACATCG
CCGAGAAGGAGGGAATCGAGTTCGACCCGCGCGAAGTGGTGGACCAGATCGACCTTATCA
GGGCGCAGGCGAAGGGGCAGGGGCAGGACATGGACGAGGCTGCCGCGAAGGACAAGATTG
AGGCCCAGCTCGAGCGGGATCTGGTGCTCGACTGGATCGCGGAACGATCGACGATCAAGT
GGCTTCCGGCGAGGCCTGTCGAGGAAGAAGCGATGCCCGAACCGTCAGCCCCTTGAACCT
TTTTACGAAAAAAATGACCCCCTTTTTTACTACTAGTAAGTAGACCGCAAAACAATATTA
TCCGCCTCTAATTCCGAGTAGTTTGTCTACCCTTCATAAAACCTTGAGGAGGAGGGGGGA
GGGGGAGGAGGGCGTACTCATTTGTTGCTTGCCTTAGTCATTTGACCATTGAACCACGCA
TCCCTTTCGAGACGGAACAGGTGTACTTATTGTCATGCATGGCCGTAGTCTCATGACCAT
AGACCCCCGCATCCCTTGGGTACGTATTTCGTACTGGTGTGTGCAAATGGCTGGAGTAGG
CAGCAGTATCTCCGACCGAACTCATGGGCCAGCCAGGTAGTTCCTGGGCTGCAATAGGGG
ATTTTCGCAGGGGACCCTGTTTGCTGTCGAGCCGTTCTGATTTCTCAGCGCAGGCAGGGA
GGAGAAGTGCGCCGTGTGTGCTGCTGCAGCGGGCTTGGTAGAC
>NODE_8239_length_2143_cov_86.149758_g106_i28
TACCCGGAACTTCTGTAAGTTCTGTACGACCTTCATACCCGTACCCGGAACTTCTGTAAG
TTCTGTACGCCCCGTTTCACAATACCCGGGGTACCGGTACAACGTTTTTGTACCTGCCCG
GAACTTCTGTGAGTTCTGTACGCCTGTGTCACAATACCCGGAACTTCTGTGGGTTCTGTA
ACACTTTCATACCCGTACCCGGAACTTCTGTGAGTTCTGTACGACATTCAGACCCGTACC
CGGAACTTCTGTAAGTTCTGTACACCCCGTGCCACAATACCCGGGGTAAGGGTATACCTT
TGTCACAATACCTGGGGTGCCGGTACCTATTCGGGTTCAGACCATACGTTACCCGTACGG
TCTTACAGTACTACTAATACGTAATTTATGAGCTTTTTGTGCTGATACTTGCGTATTTCG
CCGCCCAAAGATTAGCATGATGCTGTAAAACTTGTGTAACAGGTGCGTATGACAAAACAT
ATATATTATCCGTATTTATATTATACGGTGCGGTATTGCACGTATCGTAATCACCACACT
ACAGTATACGTATCGTACTCGGTAGTACCAGCTACATGCCGTAAATGTTAATACCAGGTA
TGTATGTGTTATTATTTCATAATACGTACCAGGTACCAGGTATGATATATCGTATAAATA
GGTTCTACGTCGTATTATACTTCGAAGTATATTTACGTAGATGTGTTGTAGCGTTGTATA
TACATATATACCAGGCCCGGCAAATTCCGACAGCGGCGATGGAGCCTGCATCTAATCTAT
CAGTAGTCGTGCCGACGGCTCCCCTGCTTGCCCTGGGTTCCCGCGACGACGATGCGGTTC
GCCACCGTGTAGTGCACGAACGCGGATTACCTGGTGCTGGCTTGGTGTGTTGTGGCGTGG
TTCGATACCTTTAGCTGCTGTTCTTAGCGAGTTCATCAACCCTTTTACTAGAACCGCAAA
TAACACAACATTTGAAACAGGCTACAAGCATTAATATTAACAAGCCAGTCTGATATTTAG
AGGAAATAATAAATTCGAGAGTCGTTTTATATTGAAGTTATAGCGTTGAAAGAACCCTCT
CTCAAATAAGAAATGCAGCCTTGTCCAGCTTTCCTGTTTCTTATAAGGTGTCCGGTACTA
CTGCTGTACTGGTATGAAAACTTTGCAAGATTGTTTCTGAAGGTTACGTAGAGACCCATA
CCCGGGGTTTTTCCCGGGTATTACTACCCTACAAAGAACTTCTGTGAGTTCTGTGCGACA
CTCATACCCGTACCCGGAACTTCTGTAAGTTCTGTACGCCCGTGCCACAATACCCGGGGT
ACGGGTACAATGTTTATATACCCGTACGGAACTTCTGTGAGTTCTGTACGCCCTTGCCAC
AATACCCGGAACTTCTGTGAGTTCTGTAACACTCTCATACCCGTACCCGGAACTTCTGTA
AGTTCTGTACGACATCTATACCCGTACCCGGAACTTCTGTATGTTCTGTACGCCCCGTGC
CACAATACCCGGGGTAAGGGTACAACTATTTCAGACCCGCACGGAACTTCTGTGAGTTCT
GTACGCCTGTGTCACAATACCCGGAACTTTTGTGAGTTCTGTAACACTTTCATACCCGTA
CCCGGAACTTCTGTAAGTTCTGTAACACTCCCATACCCGTACGCTAAATCCACAAACCCT
ACAGAACCTGACCTTGTAAAGTAGTTTTCCCGGGAAGATTTGCTTGAAATTTGAGTGGGA
GAAGCCTTGCAGTAAGAAAACAATCTAGAGGACATGTCGTACAAAAACTATACCTCGTCC
GCACTATTGATGGTACTATTCTTAGTAGTACCTGGTATCTACTACGAGTAACGTCCCGTG
GTACTATCACCGTGGTACTATCATATCAGCATCTACTACGAGTGATGTCACGCAGACAAA
CAGGCTCCGAGACGAAGAACAACAACATTAACAAGAACAAGACCATAAGGTTACGATGAT
TCCGTCAAGACGCAGGAGAGAGAGCAAAACCCGCAAGTATTCCCCAAATTCTACACACAC
CGACCGAACAAAAATGTATTCAACATCTGCATCATCTTCTTCGCGCGCACATTCACACGC
ACGCACCCCGCAGCCTGGGGGGTTGGAGGGGGGGGGGGGGAAC
>NODE_8240_length_2143_cov_67.704348_g6396_i0
CCAGCGCGCGCCCCCGCGCCCTCAAATTGTCTCGGGGGGCATTGTTAAGGTCCGGAAACA
AATTGTCTTCGGTGTGAGTTCCTGGCCCTCAGCCGTGTCGACAACAAATACCCCGAAACT
TACTGGCTGCAATCACCTAAGCGCGTCAAGTTTCCCATCCACATGCAGCTGGTATACTTC
GTACCAGGCATCTGCCTGAGTACGCATGTTCGAACATCCCGCGGGCGCTTGCAATCGGCG
GGGTGAGTGGTGTGCTGGTGTTTTCCCCGGATCTTCGGAGATGAGCGGGTAGCGACCGAC
CCGGTACCCGTCACTGGCAGACAACGTAGACAGTTTCTGGAACAACCAAAACAAAACAAA
TCGCATCTCCTAAGGCGCGCGCGCGCGGTAGATACGACGACAACCTAACATCTCCAATGA
GAAAACCCTATAAAAACATTGACCGATCAGAAGACTTCGGGCACAGAACCCCCTCGAATC
TCTCCAACAACAGTACTTTTTGGAAGGTACCCTTGCCGTTTTCGCGAGTGCTCGTGCTCA
ACGGTCTCCATGACGCCTCCCCGCGACAGCACAACGGCACGAAAGCCACCAAACAACAAC
ACACACAAGATAAGCTGGTGCACGCGAACAATAAAAAAAACGTACCCATCCATCAACCAA
AAAACAAAAGCAAGCAAAACAACAGCAGGACGAAAGATAAAAGGAAGAACAACCCACAGG
CCAAACCGAAACAACGCTAACCATAAACAAAAAAAAACACGAAAAAACAAAACCAAATCA
AACCAAACCAAACAGCAAAGCAACGAAACAAAAGAAAACAACCAAAACACGCCATCCAGC
TATTAGAAAGCCCGACCTCACCCATCATTATCGCAGCCCGCGTCTCCTTTTTTTTTCTAG
CCATCTATGAAAAAAAGAGAAGGAAAGTAGCCACCAAACAAAAATTGCACGGGGGGGGCG
GACCGGACCTCTCGCAAGGCAAGCATACGGCTCATCCAGCCAAACAAACCAGACCCCCCT
CCCCTCACCAAAACACGTTTTTTTAGGATCGTCGCTCTTCTCCTCTTTGGTACGAGTGCC
CGCATAAATCAACCCCCCTCCCCTCCAAAAACATATCGTCAGTCAGGGCCATCGACGTCC
TCCATTGGTATGCGAGAGTCTCCGTCATCCTGTTTTTTTCTCTAACCCAAAGGAGGGTTT
GGGTGGCCTTTTTTTGTTCGTTCTGTTAGCCCAAAAGCGGGTTGGAGCATTGGTGCTCTT
GGCAGTAGTCGCGGTAGTAGCAGAGCAAGGACATGGGCTGCCCCACGACGCAGAAGAGGA
CCCAGAAAATCCAATTGCCCGCCTGTTGGTCGTCGCCCAGGGTGTCGTTGAGCATCTTCG
TCAAAGGAACCAGAGGTACGTTTCCGATCATGCCGAAGAAGGCGTAGAATTTCACCATAT
GGAAAGGCACGGAGACCAGGAGCTCGTGAATAACGGCCGACAGGAGGAAGCAAAGGCCGG
AGGCGACGTTCTTGCTCAGGCCGGCGCGCAGACACGGAAAGTAGACGTGCCTCACCATCC
AGTAGTGCACCGGGAGGTTCCAAAGACGCCAGTAGGCCTCGATCGTGTTGGCATTCCACC
AATCGCGGTAGAACATGCGATCACCGAACCGCAACACCTCCGCCAGAAGGTTGAGCGTAA
GATGGAAGAAGGCGTAGAAGCCCAACAGCCAGAAGTAGGTGTTGGGAACGGCCAGCGTCA
GCAGGCGTTCCAGAGAAATAAGGATGTTGTCTGCGGGGTCAGAGTTGTAGAACTCGTGGA
CTGTGGGCAGCATGTACTGGTCGGCGATCGCGCTCATGGCCCCGCCGATAATGACCAGCC
TCACAACCAGAGACAGGATGTAGCGGTATCGGCGCTTTTTTGACCTGGGGTATGTCGGCT
GGTAGCAGAGCGTGGGCGCGAACCAAAAATACAGAAGGTTCAGCGCGGTGATGTTGCTGG
GGTAGTGTATCACCGCGCTGTCGCTGTCGCTGCTGTAACCACCACCGCCGCCGCCGCCAC
CATCGCCGCCGTGTCCGCTGCCAAAGCTCGTTTCCTTGTCGCGAAGGATGCGGGTGCCAC
CCTGTCGTCCCCCCGCCTCGTCAAACCCTCCGATGCTCCAGCC
>NODE_8241_length_2143_cov_7.727053_g6397_i0
CGTCAGCCATAAATGGCATGGTTAAAAAGTGATCTGATATGTACCCCTACATAATATCGG
CACTCTCGTAAGAAAACAGACTTTAAGGAATCTAACCAAGATGTGTACACAACAAAAAAA
TACGGAAGTTAGCCTAGGCGCTCGCCGTCAATCGGAATCCTGTAAGAATTTTGCTCCGCC
AGATTACGGATGTTATTAGCCCATAACATCCGATGTCAGGTTTCTTATCAAAGGGCCGAT
CGATACTATGTATATCGTAGCAGCACCCGCCCCCCGGCAAAGCAACAACAAAACTATCTA
TGTCTGGCAACGCGCCGCGCTTCGCAAGACGACGATTGACCACGGCGGCACACGCGGGCA
CCCTCGGGAAGGACCAAACCCGCGATGTCGAACGCGCGGCTAACCGCCAACTTCTTCAGA
GACAACGGCCAGACCATCCCTTCCAGCGACAGCCGAGAAAAAACACCCAGCTCGAGCTCC
TCCAGCGCCTCCGGCCACTTCGCGTACTCTCGCGGCTGATTGAACCGATAGCCCAGGCAT
AGCCTCTTTAGGCGCGGCGGCCAGCGCACACCGAGGAGGGGCTGATCAAACGCCCAGCCG
AGGGCTAGCTCTTCGAGGCCGGCCGGCCATCGGACAAACTCGAGGGACTGGTTGAAGTGT
CCTCCCAGCACCAGTTTTTTTAACCCTTGCGGCAGCTGTACCTCGTCGATGGGCCTGTCG
TACACCCCGGCGATCGTGAGCGTTTCCAGGCTTCCGGGGAGCGCTACGCCCCTCAGGCAG
CGGTTGAACTTCCACCCGAAGCTCAGCACCTTCAGCGAAGCCGGCCAGCTTATCCCGCCG
CCTCCCTGCACCGGCTGGTTGAACTTGTATCCGAACGTTAGACGGGTCAGAGAGCGCGGC
CAACGCACTGGCTCTATTGGGTGGTTGTACTCGTGGCCGAACGTTATCTCCGAGAGGCGT
GCCGGCCAGGCGATATCCGCGCACGGCTGGGCAAACCCGTGTCCAAATGTCAGGCGCTCA
AGCCCCTCCGGCCAGCTGACTCCCCCCAAGGCACAATTGAACGACTTTCCGAAGGAGATT
TCTTTTAACCTGCGCGGCCAGGCTACCCCTTGCAGGGGTTGGTTAAACGCCGATCCGAAG
GTGATCTGTTCGAGCCCCCTCGGCCACGCAATTCCGACGACGCACCCGTTGAACGCGTCT
CCAAACGCCACGCACTTCACCTCCATCAACAGAGGGAAGCTACTCGTGTCGCCTTTGTGC
TCTTCGTGAGGGAGACAGCGCAGCTCTTGGGCGGACGGCTTATCCCAGGTGACTTTCGCT
GCCCTCACGGCTGGCACGCGTTCGAGCTTGGGCGGCGAACGTTCGAGTTCGTAAGTCACG
CGTTCGCGCCTGGGAGACGCCGGTTCACAGGAAGAAGGTTCGCAGCGACCACCCCCACCA
AATTGCACAGGGGAGGGCTTAGCTGGCGACTCCCTGGCGTTGCTCCTCGTCCTCGACGCC
CACAGGCTGCGCGGGGTGTCGTTTCCCACCCAAACGTGGAAAGCGATCGCCTCTCGGCAC
TCCTCGCACGATTGCAACGACGCTACGCTAAGGCTCTTCGCTGACGCCAGCCGCTGGGAC
GTTGCTTTACCGCCGGCGTGTTCACTGAGAAATATTCGGAGTGCCGCGAGGTAGAGCGTG
CTATACGCCACCTGGTTCGTAGACGCAGCGGCTGCGGTAGCACGTCTTCCTGTTGCTGCT
GCTGCTGCTTCCCGTGGCCGAGTGATGATGCCGTCTTTGAGACCGTTGATGGATTCAACG
GTCGTCGCCTTTTTTATCTTGGGCGTCATGAGCCCCATCCCGTCGTCGCATGGTATGCGC
GAAAGGTCGATGCCTTGATCTTCGTCCATCGCATCGACCACTGCCCTTATCGTTATCCTT
GGAGGCTGATGCCCTCGCTGCTGATGATGGTGATGCTGGGTTGCAGTTGGGCCAAAGCTC
ATCGCAGCGCAGTCACCGGTGTTTATATGTGTAGCAATCTCTTTTGTAAAGAAGGAATGT
CGACTTGATCTGTACCAGCAGTGCTCTGCTGTGTGCCTTCGCGCGGTCGTCCTCTCGGCT
GCTGTGAGAGTGCGTGCGTGTGCGGAGTGAAGACATATCGTAG
>NODE_8242_length_2143_cov_4.614010_g6398_i0
CAGGTTGCGGGGGAATGTCGCCGGGCCGGAGGACGTCGGAGCGTCGAACCCTTCGTGCCT
TTCCGGGGAAGGCGGTGGGATCCACTCGGCTGGGTCAGGCGTCACCTTGGAAGGCGTTTC
TCTGGAGGGAAACCGGTGCGAGACGGGGGCTCTGGACGCCGGCTGCTCGGGCGGCGCGAT
AAGTATGACAGGCCAAGGGCCTTCCTCTATGGCGGCGACTGCAGCCACCACCGGAGGGGC
AGCGTTTATCGGGTGCCTTTTTGAGGGGAACGAGGCAAGGGGAGCGGCCACCAACAGCGT
CTACAGCGGCGCAGGACAGGGTGGAGCAGTGGCGATCCGCTTCGCGTTTCCTACCTTCAC
GGCGTGCAATTTTACTGGCAACTCTGCGGAGGGCGGGGGAGGCGCGGCGCCCGCGACGGG
GGGGGCTGTTCTGTTGTTCCTTTCGCGCGGAACCGCCTCCGCTGACCCAGCGGAAACCCC
GACATTCATCGATTGCGTGTTCGAGGCCAACCGCGCGGGGCCCAATGTCCTGGAGGGCCA
CAGCACCGGGGACAGGGACGCGCCGAAAACTAAGAGAGGGGAACAGGGGCACGGTATCGG
AGGAGCCGTGGCGGCCATCGCGTCGTCCCCCCTCCTCGTTGGCTGCTCCTTCACGAACAA
CACGGTGGTAGCTAGGTTTCCTTCTTCTGGAGCCGACGAAGGAGAAGAAATAATACGCGC
GCCGATGTCAGGCGCCAACCCTTCCTTCGGGGGGGCTATCGTGCTCACCAGCGACTGCTC
GGGCACTCGGTTGGACAACTGCACTCTGAGCGGAAACGCTGCTGTTAATGGCGTGGGCGG
CGACCTGGCCGTGCTCGCGGCGCCGTCTGGAAAGCACACATCGTCGCTCGCCGCGTTCAC
GAGGGTCGTGCTTCCGGATTTCTCGGGAGACCCAGGAGCGATGGCAGCGCATTCTGCCGA
AGCAGACGTAGCAGTAGAAGCTGAGGCAGAAGCAGGGGCAGGGGTAGGACTTGGAGTAGA
AGAAGCAGCAGGACGTGCAAACCATCCGACGGATTCGAGCGTTTTAGCGGCGGCGGCGGC
GGCTGCGGTTGCTGCTCCGAGAGCGGTCACCGCGACGCTGTCGGGCTGCGTGTTTCGCCC
GGCCTTACCCCAGAGAGACCCCGCCGTTCCTTGGGCCGATGGGAGGTCGGAGACGGAGGC
GTCTCCGTTCTTGTTCGTCTTGGACGGGGGGACGGTGGAGCTTGTGTCCCCGGTTTTCGA
GGGCGCGGGGCAGGCGTTTGTGGCACAGGTCAATCCGCCGGCCCTGTCGGAGGGGGGTGA
CAGCGGCGTCTCTCATCTGCGCATCGTAGATGAGCTACCCGCTGTCGCGACAGGTGGTGG
TGGTGGTGGTGGTGGTGGTGGTGGCGACGGCGGCAGTCGGTACCGGCACAGCGGCGCCAA
GCTATCGGTCGTGTCGGTGGGGGGGAAAGTCTCCTTGGTGGCCCACGGCGGCAATGACAC
GATTGCGCCTGTGACTGCCGCGAAGCGAAGCCCGAGGAAAGAGGCGGAGAAGCCCTCTGT
CCCGCCTCGGTTTGCTGCTCAAGACTTGCTCCTCCTCGGAAGCCAGCTGGTTCTGCAAGG
AAGCGATGGAGAGCGGCACCGCGGCGTCACTGTGGAAAGGTCTGCCCGGATTCGCACGAC
CCGCGTATCTGCCGCCGCTGCTCCTGCTGCCTCTACCACTGCCGCTGCAGCGGCGGCTGC
TGCTGCTGGTTGCGGCGGTGACGGATGCAGCGACGAACGCCATGATGTATCCGTTGAAAG
TGTCGCTGGAGGCTACAACGTGCCAAGCGGAGTCAGTGGCAGCGGCAGCAGCAGCGTCAG
TGGCTGGACGCGGCTGATGCCTTCACATCCAGCCCCGTCTTCCGACCCCGGTACAACGCA
AGACACGGCCGCTGAGCAAGGAGCGACCGGCGGTCGAGGCGGTGTTGATGCGGTTACGCT
GGAGATGTCAGGAAGGGCAGCCCTCGGTGAAGCGTGGGAGCCCAAGCCGTTCTTCCTTGG
CACCTCTCTGTCACCGCTGTTCCCTTCCCTGCCCGCTGTTCCGGAGGGGGAGGGTCCCAG
AGCGCGGGGTGAACGGCATGCTTTGGGAACATCTGGAAGAGGC
>NODE_8243_length_2143_cov_4.371498_g6399_i0
CCCCTACGTGCAGGAGCTCATGATCTATGGCCCCCTTTCAAGATATGAGGTCCGCGTGAA
ACTCGTGGCCCAGGCGTACTGTATGGTTCTGATGTTTTCTGCCGGCCACTTCGTGCAGAC
CGGTGAGGCGCAAGAGCCTCCACACAAAATATCTGCCGGCTCTGACTACGTACGTGAGGT
TCCACAATTTGCCCGCGATGCTGAGCACCTCCTTCGCTTTTGCTTGGCGTCTGCTCGCGG
GCCAGTGATCGAAACAGCAGTCTCTTAATCGCTTCGGTTTTTTCGCGTGTAATCGAGATT
CTCAAGGTGTGCGAGTTGACAGTTAAACCGAGCGCGTCTATCGTGGTGTTCCAGTCTGTG
CTCTTCTTGGGCGCGAGGATCGGGGTCGCGCCCTCCTCACCGGGTCCGAAAAAACGGACA
TGATTGGCCGCGAGGGAGGCCGACGCGGTTAGGACCGTCCTGTCGTCGTCAGCGTGCTGC
ACCCTAACCAACAGATACTCATCCACGTACACGGCCGCAAAGAAGGCATCTAACTTCCCC
CCCCCCATCGTGTGCTCGAATTTTTGCGTCGGCGGGTACCGGGGGGTGGGTAACCCTTCT
TCCCAACGGTCGACGACCTTAACGTGCGCCATCATATATTTCCCTTCGTTAGTACTCGGG
CTGATTGTAACGAAGTATGACAATGTGAGTGCACAGCCGCTGCGGCCATGACCCCCCAGT
ACCCTGGGGACCCCGACCACCCAAATGTCAGCCGAAAGTCGATTACGACCAGGTCCCCGA
CTGTGTAACATAAATTGTGGGCTTGGTCTGGGTCTACCCTGACGTTCCGAAACGCGTCTG
ATACGTCTACCTTGCTCATCATTATGTGCTCTGCGGGGTACTCTTGTCTCAGACGCACGA
TCTCCAAAAAGGAACTTGGGGAGGGCTTCTGCGCATAAGCAAGGGGGGACGGCGTCAGGA
TCTGTGTCTCCGTTCAGCCCTCCCTTCTTCACTCGGCTTAGCGTTTCGAACGAGAAGTCA
TTGATGATCCGGACCTTGTGGGTGACGACTGCCCCCAAAGGCGACACCCTCAGATTCGGG
GAATCGTGCGCGCACGACTTGTGTATCACTGGGCATTTTTTCGCGCCTAACGTCTTCGCT
GAGTTTCGCCCAGATTGCTGGTAGATGCTCGTAGGAGCGGTGATTTCCGTATAGTAACGC
GTGGTCTAGCTCTGCTCTGGTTGATGCTGCGTGCACCGGTACCCCCCCGGTGACTATTGT
GATAAGTTCGTCAATGGCGCCGTATCTTTTTAGGTCGCCGAAATACCTCTGTATCTGGGC
GGGGTCTATCGGAGGTGCCACCAGGGAACCCCCCAACGACCGGGCCACGTTCGCCACGGC
TCGTCGATGCTGTCTCATCAGGGTCGTACAAAGGCCAGCTAACTGTTAGAGCAGGTATTG
TCTGGTCTGCGCGTCAAGATTGTTTCTGCCCAGACTTGCTCTAGCTGCGTGCCACTTCTG
TACTGTATCTGAGTTCCGAGGTCGATTGCGCCACTCTCCATCAGGAAGCCGCGCGCGTGC
TGACCCGCTAACCATCCGCGTATCGACCCGATCGGACATGTTCTTGCCTAACTGCTGCCT
CGGGGTGCCGACCCGGCACTGCTCCGCCGGCCGGGTATTCGGTCCTGCATTGTGCGTGTA
TACCAACGTGCGCCGTTGAGATACCGGTCCCCCCTTCTGACTGGCGGCGTGAACCCAACG
ACTGCTTGCTGTGGGGTTTGTCTGTTGTAACCGAAAAAGGGGGTGGACGGCCCCGCGGAA
AAAACAAACAAAAACACGCCTGCTGGTTTGAACTGCCGCGACCTCGGCTCTATCCCGATT
TAGCTGGAAGTGGGGTATCTGGCCCGCTGTTCAGACTGAATGAAAGGTCGAGCTGTGCCT
ATGGTGTTAGGTCGCGCTCTTCCACTGGTCCCTTTCCTCGATAACACTGTCTGTCTGACG
CTCTGTCGGTCTGTCAGTCTGTGAGTCTGTCTGCCTGTCTATCTTCCTGTCTGTCTGCCT
GTCTGTCTGCCTGTCTGTCTGCTTGCCTGTCTGTCTGTCTGTCTGTCTGCCTGTCTAACT
GTCTGTCCGTCTGTATGTATGTCTGTCTGTCTGCCTGTCTGTC
>NODE_8244_length_2142_cov_370.800870_g6400_i0
GAACGAGCCAGGCACTACTAAACACCCCGTGGAGTTTCGAACTACGTTAGTTCCACAATA
TATTATCACGAAAATAAATATATTTCGCCTGCCAGAGGTCTTCACGACCTGGATGTCAGG
GCGAATCAAACTCCTGATTCCGCCGCTGACCCGTTGAGCAAGCATTCCCCCACCGGAGGT
ACGGAGCGCACGGTACCCACCGTCTCACTCCTCACTCCTCCTCTCCAAGCCTCCACCTGA
CATACCGCATACTCCAGACTCCTACCCAAGACTCCATCAAAATGCGCTTTTTCACTATCC
TCGCCGCCATCTGCGCTGCCACCGTCGGCACTGCGTCAGCCCTCGTTGAGGCAAGCGACA
GGACCTGGGTGGACGTGGACGCCAACGGGTACGACACGCGGACGTCTGGAAGCGGCTGCA
GCCCGAGCGGTTGCGTACCCTACAACACCCGGGACAACGATGTCTGGGCCAACTCTCGGT
GGTCGTGCAAGGGAGAACTCCTCGACAGCTCCGACGAGGACGATGGGTGCTGCATCACTT
ACTCCTTCGAGGAACCCCAGGACCTCGTCAGCATGAGCATCGCCTTCCACAAGGGGGATG
AGAACACCAGGACGCTGGACGTGTTCGACAACGGCAAGCACCACAGCACCATCACGTCCA
GCGGCAAGACCCTTGATTACCAGTACTTCAACCTCTACACCGACGAGACCAAGACCCTCA
AGCTTTGCCTCGACGACCCTAAGTGGTACACTACCGTCTGGTTGAGCATCACCGAGGTTC
AATTTTGGGTGGAGTAAAACCTCCAATAATTCCTTATTCAGGGCTTGGACAACGTCAACA
CGGGGAAACAGCATGGTTCAGCTGAGGTTACTCTGTATGTTGCTCTGTTCGTTGTCGGCT
TAAGTCCGGCACATAGTTTGTGGTCGTCGTGAAAGGAAGATATAGCATGAAGTTGGATCT
GACATGCAATCTGGCCGGCGATGGATTTTGTTCGAAGGGATGCACACACCAGACCCACAT
ATAGTTGTGTGTGGGCGTGTGTACCTGGAATTACTGTCTGGTCGGTGAAGGTTGGTGAAC
AGTGTGCCTCGAGTGATCGCCGGCGTTGTAGATTGGGTTTTCGTAAAACGAGAACCGTTG
TTTGTGGGTCGATTCCACATAGGTCCGGGGAGTCGAGGCAACCGCCCTCACGGTGGCGAG
GTTGAGATGATATGTCCGGAGGATGGGTGGCCCGTTCCAGGGGATACCTAACGAACATGT
CGCTGTAGCATACCTAGCGAACAGTTCGCCATCGTAAATGGTGTAGAAATGACGTGTGTG
TAATACGTTGAGGGAAGAAGTCACAGCAGATAGCGCATCTTTGTGCTGTCCTCCACTCTA
TACCCGCAGCCAAGGGGGGACCACTGGGCGTTTGGCGGTTTACGATGGAATACATCGTGG
TTTTGAGGATCATATGCTGTGCTCAAACTGAGAAAATATATACTATTTTGTACGTCCCAT
TTCGTGCCCCAGCGGCTTGTTTCATGAGTATGTTTCTGTTTACTTTCGAACCATTGCTAC
CGAATGCTTGATTGCTGTATGCCCTAAGGCCGGTGCGCGCCCAGCTGGTTCTATACTCGA
CTGTTTCGATGTGTGCGCTGGCTCCGGTTTCAGTGAGCTCACGTTTGTACCGCGATTCGT
GTGTTTAGTATTAGACAGGCTGCACGTATTGTCCTGGCACATGCTCAAGAACAAAGCCGT
AGCCGTCCCGTCCCACAGCAGCTGTAGACCGACATGCGATATCGTGGCTTGGAAAGTTTG
TCTTTGTATTTTCTACCTCAGTCCTGATTATATCACCGACAGTCAGATTGAGTTCTGGGT
ACGTGCTCTCTGGTTATACCATCGACATGTGGTCGCCTCTGTCTGTATCCCGATAACATT
AGGGACTCTACTGCACCAACTTCCTATGACCGCAGTGTCGCCTCCAGCGAGAAGACACAA
TCGATCCTGTGATGACTGTTGAACATTTCCTAAGGTCGATAACTGGGCCTCACCGATGGT
TTTCAAACTTCGCGAGAGACTATCGTTGAGTCGAAAGCATAGCAATATCATAGTGTAGAT
GCTGCGCGCAAAAAGAAATAGGAGCACAATCCTAAAAAAAAA
>NODE_8245_length_2142_cov_306.119381_g6401_i0
TGCGCGTTGAAACATGCGCGTAGCAGTTATAAACCAACCATTTTTATGGACAGCGGGTTT
TTGGTAGATGCTTGTTCGGGAGTACTTGGGAAGGAGGACTGGGCCCTTGCGGTTGGAGGT
GGCAGGGGAAGTAGTGGCAGTGGTAGTATGTGGGGGGAAGGGTTGGAAGAGGTAGAAGAG
CTACAGAGAGAGCGAGACGGCAGGGACTGTCTCCTAGGTACTACCGATTACAGTGTAGAC
CAGCAACACCGCACGACCTTCTGCGCGTTGAAACATGCGCGTAGCAGTTATAAACCAACC
ATTTTTATGGACAGCGGGTTTTTGGTAGATGCTTGTTCGGGAGTACTTGGGAAGGAGGAC
TGGGCCCTTGCGGTTGGAGGTGGCAGGGGAAGTAGTGGCAGTGGTAGTATGTGGGGGGAA
GGGTTGGAAGAGGTAGAAGAGCTACAGAGAGAGCGAGACGGCAGGGACTGTCTCCTAGGT
ACTACCGATTACAGTGTAGACCAGCAACACCGCACGACCTTCTGCGCGTTGAAACATGCG
CGTAGCAGTTATAAACCAACCATTTTTATGGACAGCGGGTTTTTGGTAGATGCTTCCTCG
GGAGTGCTTGGGAAGGAGGACTGGGCCCTTGCGGTTGGAGGTGGCAGGGTCAGGGGTACG
GGACGTAGCAGAAGTTGTGGTATGTGGGGGGAAGGGTTGGAGGAGGTAGAAGAGCTACAG
AGAGAGCGAGACGGCAGGGACTGCCTCCTAGGTACTACCGATTACAGTGTAGACCAGCAA
CACCGCACGACCTTCTGCGCGATGAAACATGCGCGCAGCAGTTATGAACCAACCATTTTT
ATGGACAGCGGGTTTTTGGTAGAAGCTTCTTCGGGAGTACTTGGGAAGGAGGACTGGGCC
CTTGCGGTTGGAGGTGGCAGGGTCAGGGCTACGGGAAGTGGCAGTGGTAGTATGTGGAGG
GAAGGGTTGGAAGAGGTAGAAGAGCTACAGAGAGAGCGACACGACAGGGACTGTCTCCTA
CGTACTACCGATTACAGTGTAGACCAGCAACACCGCACAGCCTTCTGCGCGTTGAAACAT
GCGCGCAGCAGTTATATACCAGCCATTTCTTTGGACAGCGGGTTTTTGGTGCATGCTTCT
TCGGGAGTGCTTGGGGGGGAGGACTGGGCCCTTGCGGTTGGAAGTGGCAGGATCAGGGGT
ACGGGAAGTAGCAGTAGTGGTAGCATGTGGGGGGAGGGGTCGGAGAAGGTAGAAGAGCTA
CAGAGAGAGCGAGACGGCAGGGACTCTTTCCTAGGTACTACCGAGTACAGTGTAGACCAG
CAACACCGCACGACCTTCTGCGCGTTGAAACATGCGCGTAGCAGTTATAAACCAACCATT
TTTATGGACAGCGGGTTTTTGGTAGATGCTTCCTCGGGAGTGCTTGGGAAGGAGGACTGG
GCCCTTGCGGTTGGAGGTGGCAGGGTCAGGGGTACGGGACGTAGCAGAAGTTGTGGTATG
TGGGGGGAAGGGTTGGAGGAGGTAGAAGAGCTACAGAGAGAGCGAGACGGCAGGGACTGC
CTCCTAGGTACTACCGATTACAGTGTAGACCAGCAACACCGCACGACCTTCTGCGCGATG
AAACATGCGCGCAGCAGTTATGAACCAACCATTTTTATGGACAGCGGGTTTTTGGTAGAT
GCTTCTTCGGGAGTGCTTGGGAAGAGGGACTGGGCCCTTGCGGTTGGGGGTGGCAGGGTC
AGGGGTACGGGAAGTAGTAGAAGTGGTAGCATGTGGGTGGAAGGGTTGGAAGAGGTAGAA
GAGCTACAGAGAGAGCGAGACGGCAGGGACTGTCTCCTAGGTACTACCGATTACAGTGTA
GACCAGCAACACCGCACGACCTTCTGCGCGTTGAAACATGCGCGTAGCAGTTATAAACCA
ACCATTTTTATGGACAGCGGGTTTTTGGTAGATGCTTCTTCGGGAGTACTTGGGAAGGAG
GACTGGGCCCTTGCGGTTGGAGGTGGCAGGGGAAGCAGCAGAAGTGGTAGTATGTGGGGA
GAGGGGTTGGAGAAGAAGGTGGAAGAGCCACAGAGAGAGCGAGACGGCAGGGACTGTCTC
CTAGGTACTACCGATTACAGTGTAGACCAGCAACACCGCACG
>NODE_8246_length_2142_cov_80.810053_g6402_i0
GGTTTTAGTTTCTACATGTGCTCCGTGTGCCGAAAGACCGAAGCTCCGGTGTTGCTACTG
CTGCTGCTGCTGCTGTGCGTAGGCTGCTATGTTGGATCGAGAGATGTCCCTGCTTGACAT
CGTGGCTCGGCACCCCTTTTTCAGCTGGCTGCGAGGCAAGCGGACGAGAGCAAGCGATGC
GGATTCGTCCTCCATTCAGAACATACGAGGAGTAGGAGGCAGCAAGCGACGCAACTCTCC
GCCTCCCGACCCTCCCGAGGCCGCGGACTCCACAGAATGGGACCGTGTCCTGCCAGCGCC
CGTGGGCAAGCTCGCGATCACCGCGCCAGTGAGCACGTGCTCAGGGTCCACCCCGTCCCG
CACGGCCTCGTGGTCTGAGGCAACCGTAGGCAGCGAATCTGACATGCGGACGTTCGGAAG
GCTGCAGCAGCACTCTGCAGAAGGAGCCCAAGACCAGTTCCATGAGAAATCGCCGCTTAC
GAGAGTGGCCCAGGGCAGCTTTCAGGGAATGGCGGCGGGCGTGTGCTACTCTACCACGGC
TGCGATGCCCATCGACATCCCCTGCCGGCTGGAGAAGAGCGAGCCCAACATCGTCCTGCA
AGAGGCTGCTCGGCAATCCCTGGGCGAGATGGAGCTGCGGATGTCCCTCCCCTCCGCACG
CGCCTCGGGGCGCGGCGGCGGCGGCGGCGTCAAGCTCTCGGGGGACGAAGCAAACCGCCC
TCGTACGTTTCAGCGATCTACCGTGATCGCGAGAGACGTCCACGTAGCGGGCCGTCCGCA
GGGCCTCGTGGTGCGAGGGCAAGAAGAGGAGGGGCGCCTGGCGGAGGAGGAGGAGGAGGG
CAGATATCTCGGAAGCGGCGCGGCCACACCTTCGTCTTTCTGGAGGAGTACCCCGTCTCT
GGGCCCTCTCGACGGGCCGAGCCCGTCCAACTCTTGTGGAGAGTTCGAGGGGTGCTACTA
CGGGGAGCCGACGCCCAGGGCTGCTTCGAACCGTCACAGTCTTCGAGCCCTCGGTGGTGA
GGACCACCACCACCATCATGATCATCATCGCGAGAGCGAGGCCAAGGAGGACGGAGCAGC
AGAAGAGGACGATGGTGATGAGGACGAGGATAGCTGCTCCATCGATAATCATTTAATGTT
CGACCTTGAACCGTGATTGGTTTGATTGATTGATGGATTGATTTGATGGTGTTGATTGAT
TAGGAGGGGGGAGGGGAGAGAGGGGGGGAAGTGCAAAAGTGTGGCATTATGAGCTCATAA
TATTTTCCAACAATGCAAAAGAGCGGAGAACCCTAGGCTGTTGCAAAAAGGTCGTGGTTT
ATTTTCGGATCTTTTGTGGCGCCTGTTTTTTTTTTTTTTTTAATCCATATTTTTATATTT
TTTAATGTGTATCTGTTTTTGTTTTTTGTTTTGTTTCGGCAGGCGTTCTTCCTCCCATCC
TTTCCGACCCCCATAGCATTGCATTGCCGATGTTGGGGAACATAGGGTGTCGAGAGTCGG
AAGTGCTCAAGGGATCGTAGAAGCAGCAGCAGGGTGCTCGGTGCAGCTCAGTGCAGCCGG
GTTTTGTTATTTCCGGACCTGGCGTGGCTCTTCTCTCTGGTATTTTTTTTTATCGGGCGC
CCCTTTTGTTTTGTTCTAGTTTTTTTTTTATCGTCAGTTTTTTAGTTGTTGTGGATTTTG
CCAAACACAGGAAGGTGGCTTGAAAAAAAAAAATGTTTTTGGCATATGGCGGTAGCGGTG
GCGGCTGATTCTCTCTCACTATTTGATAGCAGACGTGCCAGCGTTGTTCTTTTCTTATCG
TTGACGAGTGCTTGTAGCGCTTTTCGTCTTCGATCGCGGCAGGGCGAGGGAGCGCTCCCA
GCCGCATGATGGAATAAATAGTCTGTTGTTTTCGTGACTCTGCCGACACAAATGGGGGAT
CGGGAAGGAGGAAAGCGGTGCAGCTGCTGCTGCGGTGCGGCTCGGCTCGGCTCGGTTTGG
CCATCGATCTGATGGCGAGAGGTCGAAAGTAAAAATTGTTTTAGACGTGGTAGTGGGTGA
GTGAACAATTTGTATGTTATCACGGCAGTGCCGCTGCTGCTCTGCGCCCGCCGAGCAGTG
GAGAGGTGCCACATCCCCCCCTATTACCCCCCGCCCCCCTGC
>NODE_8247_length_2142_cov_32.246013_g6403_i0
TTCTGAATGACGGGCTGGCTCCTTAACCCCTTAAGAACCGGTCCCCCGTTTTTGGAGACA
AAACACTTGGAATTAGTGTGGGATAAGTTTTGCATTTCTGAAGGGGTTAACCCAACATCG
TCGGAATTTAATTACTGCGATGCAATAGGATTGTTCGTCGGGTAGCACTTTTTGTTTTCC
TCCAAAGTCAGTTCTTGGGTGAGGTTTCGAGCTTTTTTCAAGTGACCAAACACCCTCAGA
AAATGGCCTGTATGCAGGTGCCCCTCTACCGTAGCGTGGGCGATGCTTCCTGGGGGTTGG
GTCTGTAGCTGTACAGATCCTTCCACAACATATCAAAAACAGCAGATTATGACCTAGATT
TTTTTGTCCATCCCATTTATTATCTTCGCCCTTCTATTATCTCTCCCTCTTTAGTCGTAA
CTCAGATCCGGGGCCACTAAGTAGGCTATTCTTCCCCCTCCCCACTACGGTACATGCCTT
GCATTTTTATCGCGAGAAGATTTTAGCACTTTCTTACCTGGTCAACTCTCGTCGAATTGT
GCTTACCCACGCTATAATATGCGCTCTCGACAGTTGGTGTCATTTGAGAATAAAAATCTA
CATACGGAGACTCGAACCCTCGACTTCCAACTCAACAGGCTTCGTGGTTACCTGCTGAAC
CACCGGGGCGACCGATCACAATGGACCCAAAAAGCATATATGCCCCTATGTTTACACACT
ATATTACTGTAGGTTCTGAGTGCTATGTTCCCCCGTAATAGCGAGCGGGAGAAGTAAAGG
AAACGCAGCCAGTGTGGACAACTCTAGACCTATGGCACGTCTGGTAAAAACAATTGCCCC
TTGCGAATCTGTTTCACGTACGGCCCCAACAGGAAATTCCACGTTTTGACTTCTGGGGTA
CCGCCGAATACAGGCAAACGGGTCGTACGACTCTACCCCAAAGTCTACGGTCGTACCGCC
GATTCGAACATACCGACTGCCCTATACCTCTGTTCATTGGTACCAAATACCTGGACCCCG
TGCACGACTACGTATACCAGGCTCCACAAAGCGGACCATGACTACGCACCCGGCATCCGT
CATTGCCCAACGCCAAGCTCTTCTAAAGCTATTACATAGACAGTACTTTGCAGCGCAACA
CAGCTGCCTGACGTCTAAAGCCATTACATAGACTGCCTGATATTATGCCGTGGCCACTCA
GCACGCACGGTAGTAAACGCTCGAAAAAACACACGCCACCGATTCAGTGAGCAACACTCG
CTTTCGCGGTGGCACACAGACAAGCATGGTATGTATTCGGGCATCAGGAAAATATCCACC
GCGTTGAGCACTGCGATACTGGTGGGCCACTTCGAAGGGGAAGAGTAAACGGTACACCGA
CCGCCACTGCACACCACTGAGAGCGACCGCGCATCTTCTTCAAGCTTTAGAATCTGGCGC
ATCCCCAGATAGTCTGCACATGTAACCGTATTGTATGACGGGGGTATGCCGGCTGTCCAC
CTCAGTAAGGCACACCGTCATGGCTGATCAACGGACAGCCAACAGGCCCGGGGAAATGGT
ACCGGGTGGAGGGGCGTATAGGCGGGAGCGAGCAGGCGCGGGTGAGCCATGTCACGGCTG
GGCGAGAACTTTGGAAATATTGGGCCCAACTACATTTATGTCCGACCGGGTTTCTCAACT
GAGAAACTCCCCAATATGTTCGCAGCAGTCCCATCTTTTTTTTACAGTTGCTTTCGATTC
CGTTTACGGTAGTAGTCCGTACGATAGCTTGTCGGATTGCGTTCGCGGTTTCCGCCAAAT
TTGTTTGTGTGGGTGAGGTATAGAGCTGCTCATATCTTAGGAATCTCAGAATAATCATGG
CATCATACCCCCTCTACAGCAGTGGCATGACCGGCACATCAACGAACATGAACATTCCGG
CTTGGGGGACGGGAGGAGGGGGGGTATAGCGAAGCACATGCTGCGTTAAAGCCCGTAGTC
CCAAGCACTCAACACCTGTATCTTCGTCAACTGCAACCGAAACGACAACGATACAACAGC
AGTAGCCAGTGTTGTGATACGGGTCACAGCCACCGACAGTTAGGTTAACTCAACTGTTGG
CGTCGACGGGCCGGTAGGTGGCGTTGCTGACGAGGCCTTCGT
>NODE_8248_length_2142_cov_28.592073_g6404_i0
GACTAAGGCAGGCAACAAATGAGTACCCCCCGTGCCCACTGCGTCTGTGTGCCTAGCCGA
GTTGCCACGGCGGCAATATCTAGCATTGAGTCAATATACGGGGTATACATTAATCGCCTC
TTCTCGAAAACGCACGCCTAATGTCTATAGCTACCATGCCATTAATATTAAAGAACGTCT
GCCGTTCTAATTGGTTGAAGGTATTTTATCGTGGCAACCTCCCAGGGTGCCTGCCAATGC
CGTGGTCGCGCAATGGCCCGAGCCGAAGCCAACTCACACACCAGGATCAGACAGAGAAGA
AAAATCTAGTCTACAGAAGTAGTAGACACTGCTAGAACACACGTGGGTTCTCCAAATCAC
CGTCCAATTTCGGCAGAAACAGCCAACCATTGGCTGGAACCGGCTGTTCGTGCTATTTTG
CGTAGCATGTAGCACCCCTCGCCTGCCCACCTCATGCAGGCATGTCTGGCGGGCCCTTCC
GCCCTATAGTGCTGTGGCCGCGATCGGCTCATACCCCTTTTACCATATGTCGCAAGCTCG
GCACGGATGAATGCAAAAGCAGACCCCCGGAAAATAATCGACACGCGCCCCCACACCTAT
ATTTCTATTCCTCTCCCCATACGTGTGCTCTCCACCGCTACAAAACAAAAAAATAATTAG
GTGAAGGTTTGATCCATTTTATCCCAATGAATAAAACGGTGGACAGCCTACTGCGGTCTA
TACCAAAAGCTATTCGCTACGTCGCTGAAGGGCACTCTTCACGTCGCCCCGAGCAGGCTG
CACGGATGAATGTACACGCAGACCCGGCAAAAAAAATCCCGCAGGCGCCCCGCCATCTAC
CTCATTTCCGTATATCCTACGTATACGAAAGCTCCACCGCTTCAAAACAAAAACAAAAAA
ACGGTTCGATGAAGTTTTGGCTCATCCTCCCCAATGAAGAAAGCGATGGACAGCCTGCTC
CGGTCTTACGCAAAGCCGTGTGCTGCATCGCTGCAGCGCGTTACTATCACGGCAGTGGTT
AGCTGATACCGGTATCAAACAACGAGCACCAGCCACGTTGTGCCTGGCCGGCTATAAAAT
ACACCGAGATGCATACCTACAAGTATCATCTACACTGCTTCTACAGCTGCTTGCGTGCAC
TATTTGCACAGTTTCGCCCCTACAGAAGAGGCGGCGAGCAAAGGTGATCGCAAGACACTT
GTGCCAGCCGGTCGGCGCTAAAATTCTAGTCTCCCGGCCCAACATCGTTCACTCTACACT
ACTCTACACTACTCTACACAATATTACTGTTATCATACAATACTCCACCTGTGAAGGTGG
GGGCTTTCGTTTATCCTGTAGGTAAGACCGTGCGCTTGTCGCTACTCGTCGTATACGCTA
CGCTAGGTACCAGATATCGGTATATATTTACTGAGCACTGCGAGGGGGTAAGGGGCTGTA
CCTGGGACCTCGCTCATACCCGGTAACAAAAAAAAAACGGCTGAGGGTGCTCTTGTGCGG
CCTTGATAACGACGTTGGCGAGGTCGATCTGCCCGGATGTGTGTCTACATCGGGTTACAC
CGGTTGCACCAGGTCCATGATGAAGCTTTCGCACCCCGGAAAGTACATGTTGACGGCCTC
ACCGAAGGCCTCCGCATCGGCTTCATTGACAAGCACTCCGCCTGGCAGGATGCCGCCGCT
CTCCTTCTCCTTCCCCCCTTCCTTCTGTTTCCCGCTTGCTGCGCCCCGACTCCACGAAGC
GCGTTTCCTCATCCGCAGCACGTCGAGGATCTTGGAGAAGCAGGTCGGGCTGCAGTCGAT
CAACCGCCCCCCGTGCTCGTCCTTGTCTTTGTCCGTGGCTGGCCATCTTTCTTCGTTGAA
CATGGCGGCGAGAGCGGAGCGCGGGCAAGCCTTTTTTCGCACAATTTCCAGGCTGTTCTG
AGAGCTGACCGTGTCGGGGTGGTTTTCCCCAAGCTTCTTCGTACGGATTGAGAGGGCCCT
CTTCAAGGGTGGAATTGCCTCCGTGTACTTCTCCTGCTTCTGCAACAACGCCGCCCAGTT
GTTGAGGTCTGTAGCAACCTCCGGGTGATCAGGACCGTACACTTTCTCATCGATAGCCAG
GGAGCGCTTGTACAGCGGTTCAGCTTCCTCAAACTTCCCCTG
>NODE_8249_length_2142_cov_9.163847_g6405_i0
GTGCTCTTCCGATCTGCACGGGGACAGGTCTTCACCACCTCTTCAAGGTTCATCGCCATC
ATCAACATCATCTCAAAGCCATCTTCATCTACACGTACATCTTTTGGTCTGATGTTCTAC
TCGTACGTACAAGATCATCATCAGCAGAACCACTTCTTCTTCAACTACAGCATATCTACG
CCACAACAGCACGGAAACGAAGATCGTCATCATCATGCGCATTCCTTTTGCGTCTCTTCT
TTATCTTGGTTTTGGTGGGGGGGGTGTATCTTTTTGTACTTTCCCTCCATTGGCTTTGCT
GTACGTAGAGTATCTTCACACGAGTACGTTCTACGCTTTGCTGTACGTAGAGTATCTTCA
CACGAGTACGTTCTACGTATGAAATCAAACATGATGCGCACTGCTGTATTCCGTCACGGA
TACACATCTGCCTTGTTATCAGTTGTTCTTTAGCTTTCCACAGCTTTCTTTTCTTTGACT
ACGTATCCTAAATACACACTCACTCACAGTGAATGTATTATACACATATCAGTATGTAGC
TGGACACATACCTGTACGAGTATACGTCCACGGTTCGATTTCTTAGTCCTAGGATCCATT
GGGGGGGGGCGTATAACATAGAGTAGATACTTTCTTACGCTTTCTTCGCTAGGATATAGC
TCGCTGGTCAACACCACAGCATCACGAGTCTATTTTGCGATACGATTGCGCCCAACGTAG
TCTATTGCCGTACTATCTGTACTCCTAATCTTATTGCGAGTACGTACGTACATACATGTA
CACAACTGAATAGTACACTTTTCCGTTGTACTGGACGAATGTCATCAGTTTCTACTTGGA
TTTCATGTTACTCTAGGTATCTATTCAGGGGGCGCGTTGAATACACCCATCATACGGGTT
GACGCTTCTGTTCTAGGGTATGCATCGCTGGTATTCACACCACGATTTGTTTTCTTCTTT
GACTTTGATTATACCAGGTACTGCTCTGTAGGATTCGTGAGTATGTACACACGTCTATAC
TCCACACTGGACACACGTCTCAGTTTTATCAATTGTCTCTTCAACTATCTCACGTTGACT
GCTGGACAAATGAGTATTTACACGTACTGGTACATACAGTAGGTCATTGCTATTTTGTCT
GGGTACACACACCGACTTTCTTTGTTTCTGCAAGATTACGTACTTTTTCCGTAGCTCTAA
TATTAAATAAAATTATTATAAATACGTCAGCTGTGAGTTCAACCGATTGAATAGTAGATA
CTCAACTTTGCGAGCTGCGTAGAATTTTTGTTCTATGTGTTATTTGTGGTATTGGTGTAG
GCTTCGTGATGTACTAGGAACCTGGTAGTTACTACTCAATTTTATAATAAGCCGTTCGCG
CGTGTTATGTGTGTATTCCTCGTTAAGGATATAGTTCAGTGACTCCCCTGGATACTTGTG
GGCCAAGAACACGGTAAAGGCTACTGGCCAGTGTGGTCTATGGTGTGCGGGGCATATAGT
GCCGGTTGCCGCTACGATAGTGCCGGCATTGTTGGCTGGCGTTTTTTTTACTGGCACGAT
GGAGGGACCGTTTCTGTACTTACTTGCGTTTACAGCCTCGGTTACACGAAGCAGCCCGGT
CTGCTTGGCTGGAAGTTAGGGGGGTATATACTGAGGGGTGTACTCATTCCATGCACGGCC
GTAGTCGCATGACCATAGACCCTTGCATCCCTTCAAATGCCGGGACGGAGCACGTCGGGT
TTTCACCGATCAGGCAGGCATTGCGTGCACCAAGCGCGAAACACCGTGAGGTGTTGGGCG
AGTCTCAGGAGGGGGGGGGTGTGTCAAAACTGTAAGTTAAGGGGCTATATCTGCGACACG
CGTGCAGCATTATTATACCTGGTATGGTGATATTGTGGTACTCGCACTACTGCCCGCCCG
CATCAAACGCCTGATAATATAATACGTAGGGCTGTGAGTCGGCACGACTTAAGTCGCCGA
CTAGTTATTAGTCGGACTAATAGTCAGTCGTGAAACGGAGGTGCCGACTTTCCGACTTAT
TGGGTTTCCTTAACTGTAGGAAGGCTTTTTTAATGCGGGGTACAGCTTTTAACGTGAATT
GCTGCGGGCTGCGGATACCCTCACATGCCCTGTGACACTGCA
>NODE_8250_length_2142_cov_3.133881_g6406_i0
CTCTGATAAGTTTTTATGATGTCCACTAGATCACTGACGGCATCACGCACGTCCTCCATC
AGGAAACGATGAGCTGGGTCGTTATTGTCGCCAATCTGTTTGAGAAAACTCGATGCGCGC
TGAAGCAAAAACATAACCGTGCGACACCGCTTGATCACGTTGTCAGCCACGCCGATGATG
TCGGAGCTGTCGGTCACCATGTTCACAAGGACGACCACTAACCCGGCCACCTCGGCCACA
CCGGGAATTTGCGACATCCGCGCCAGCTCGTGCGCCGCCGCTATCACCGCTTGAGCAACG
CTTATATCCCGAACTCGATGTTGACCCCCACCGACTAGCACGTTTTGACTATCTCCTGAC
TCCGGCACGTTATGCACGCCACCCCGGGTATCGTGTAGCATTGGCTCTGAACGCCGTGAC
GCCAGGGCGTCAGCTGAAGACGGATTTCCCGTTTGGCCTCTTTCATCTACTATCTCGCTA
CACCGTTGGTCACTCGCGTCAACGACCTGGGGCAGCGCCTTTGCCGTGTTCCCCTTTTCC
ACGCCTGCCACATTTGGCATGGTGTCCACTTTTGTCGGCGTGGAAGTCTCTTCCTGGGAG
GCTTGCTTCTGAACAGCTGGCAAAGACGAAATTATGTCGGGTTGCGCAACGCCCTTCGGC
TGTGACTCATGTGGCTGCACAACTTGAGTGCGAGGCCAAATGGGATGCGGCACGTGCTCT
ACGGGGGCGTCCCTACGCACTCGGGCTCGTTTACGACAAAGCCATCCCGCCGTCACCATG
CCAATCAAGCCAAGTACACCGGATACTGTGGCGACCACTGTCGTAGTGTTTGATTGCTCG
CCGTCGGTCATCTGGGTGGGTAAGGGCGCCGACTCGGCACTGGGAATGCGTAGTGGCGTC
GGTGGTGAGGGTTGTTCTGATGGATGAGTCATTCCATTGAAAGCTGTTGGGGCGTGTGAT
GGGTGAAAGCTAGGCACTGAAGCCTGAGTTGGAACCGGCGTCGGTACGTCGCTTGCTGGG
GTGCTCGTGTTCAACAGAACAGCAGCGAAATCGTATCCGCCAAATGAATTTCCAGCCCAC
GCCGACCCGGTTGAACCTGCCACGAGGATCTGGGAATTCATCGCAGTTGTAGCCATAGAA
CGCCCAATGTCTTCACCAGGAGTCCCGTTCTGCCAACGCCAAAGCTCGACTCCATTTCTG
TCCAGCTTTGCAGCAGCGAAGTCAGCGTCTCCAAAGCTTTCGTTTCCCCATACGCCAAGC
GAATACCCGACAAGGACCACCGACTCGTCGTCGCCTTCAACAACACCGTAGAAACGGTCT
TCTTCGTTCGTACCATTCTGCCACCTCCACACTTCATGGCCGTTGGCGTCAAGTTTGCAC
GCAACGAAATCCCTGTGACCAGTGTTGACACCGCTCCAGTCTCCCATGGTGTCTCCTGTC
AGGAACACTGCTCCAGCCTTTCCTATAAATATGCCCCTGATGTTATCTTCGCCCGCCGTC
CCGCTCTGCCACCTCCAAACTTCGCTGGCGTCAGCATCGAGTTTGACCACAGCGAAATCA
AACGACCCGTTGTTGGGGGCGCTCCAGTTTCCCTCTGTCCTACCGGCGAAGACGATGGAG
CCGTCATCCCCCACAGCTGCGGCATAGAACACCTCGTCTGATTCGGTTCCATTCTGCCAC
TTCCATAGAACTGTTCCGTCGGCGTCAAGTTTACATGCAGCGAAGTCAAGGCCGCCCTGA
TTCCCAACATTCCAAACTCCGTGTGTCGACCCGGCCAATATTGTAGAACCGTCCTCCGTC
ATCGCAAGAGCGTTAACAGAATCTTGTTCTCCTGTGCTGTCCTCCCACTGCCACAATAGA
GAACCATCAACATCAAGTTTGGCGGCCAGAAACCCGGGATAAGGCGAGCGGTCTCCTACT
ATGACGACGGATTGGTCTTCTGCCATAGCCACTGCCTTGGCAGCATCACTCTTCTCAGTC
CCATTCTGCCACCTCCACACAATTTCCCCCTGGGCGTCCACCTTGAAGGCTACCCAGTCA
TAACCTCCAGCATTCGTACCGGTCCAGTTTCCCTTGGTGTTACCAGCAAATACGTAGGTC
CCATTGGAGCCGATTGAGGCACCATAAAGATGGTCGAACTCC
>NODE_8251_length_2141_cov_98.240812_g30_i1
GCTGGACAAGTCGCACAGAGCCCCTCGCGACTCTGGTGAGGGCAATCAATCTACCAGTGG
TCTATTCGGGGTCGCATCTGCTATCTGCTGGCTGCTGGGTGCTGTGGGCTAGGGAGCCTG
CTCTAGAGGAAGGAGTTGTGCTTGCACCACAAGGGCTTGCATCGGTGGAAGTGATGCCAC
GCGCATTTGTGTGATGGCCATGCGTTTCGGTCCCTGCGGCCGCAGCAGCAGCAGCAGCAG
TGTTGGGTGTTGAGGGGTTGTTTTGAATTTCGTCCTTCTACGACAAGTAGCAAAGCTCAT
TACAGCCTACAGGTAGTACATATGGTGCCCTGTTGGAGACCTTCGCCCAAGGATGGCCAC
TTCAAGCCATGGTCTACGTGAGCCACGCGATAAGCTGGTGCTGAGGAGAGGCGAGGAAGT
GCAGACAAGTACACGTGGGGGCAGTCCCGTTTCGGCATTCGTGGTAGCACTACGACGAGG
TGCATACCACGGCAGCACAGCAGGGAAAAAGTTCAAAGTTCGCATCATGTGCTGTCATGA
ACAGACGGGATATCGGGGAGGCAGACTCGCGCGTGCTACTATTACCAGACAACGAGTACC
CTGCAGCTGCAAGAAACCTGCGGGATAGCGGCGAGGAATTATCCTTGCGCGCTACTAATT
CAAGATTACGGGTACCCTGCGGCAGCAATATGCGATGACTTCGCTCGTGTATGGTCTTCC
GTCCGTTCGACGCCGAAGTAGAGATCCTCGATTTGTCCATGGTGATGAATACGAAGTCGA
TGCTGGGCTCCGCGGGTCAGAAGAGCACGACGAAGTCTGGTTGCTCGCTCCGCTGCCTCA
GCTGCGTGGAGTTTGCTGTGCGATTGTTTTTGTTGTATCCTTCTTGCTGTCTGAAAGCCG
TGTTAGGGTATCCAAAACGTGTGCGTGCAAGTGCTTTTAGTGTTCCTTCGTACGTCGTAG
TCGTATTGCGTTCGTGCGGGTAAGCGTGCGGTCGGGGTCGTTTCCCAGGGAGGCGTTGTT
CGTTAGTATGCCCGAGACCCGTGACGAAAAGCGGAGTGCCGGTATGTGCTAGCGGACATG
AGGGGTCCGTGCTGTCGTGCTGTGAGTCGTGGGGGGATCACGGAAGGGGGTAAAGTGGTT
GGCGCACCGTACGTACAGCGGGAGAATCGCCATTTCGTTCGATCCCCTTGTTCCAGCTGT
GCTCTCTCTCTGTCGGAGGGAGGTTCAAGTATGGTACCTTGACCTGGGCACATTTGTTCC
TACTACAGTAGTAGTCCGCGTTTTATATGGACGGCTTCTTGCGATCGAAGACAAAGCTTT
TACAAAGCGCGGCTGTTATTATAGCAGTCGACAGCAGTGTATGCCCCCGCCCTCAAACGT
GTCTCAGCGTTCGCCTGCACTCAAGATTTTGGTGTTGTACGGGCCTATTTGGGGAGGGGA
GTTATTGGTGACCGCCTTGTTGTCTTTGCGGCCGGGATAGGGAGCCGGTCGATACTATTA
ATAACGGAACAGAGAAGTGTCGGTATTGGCGAGGCAGAGAGGCTTCGGGATGTTTGCTCA
GCCTGTCCTTCGATAGGTATCGAATGAAAGTAGTGCCATTCACTGCACCGACTGCTGCTT
TCTTGTCGGACCATAATTTTATGTATCACGTGTCGTCAGCGTGTGTTCGCGCTGACGCCT
CTTGTGTCCCGCTTTCTGGTTTTTCTTTGTCGTTGCCGTTTCTTGCTTGTTTTCCCTCTT
GCATCCTCTCTGCGATATTTGTGTTGCTCTTGATGGTAGACCTCACGTCGCCAGCAGTCT
GGCTGCGGTAGAATATTTGAGGATGTTTTCCTTGTTTAAGACGTTATTTCGGACAGGTAC
TCGTACCTCTGATAGGTCGGAGAGCACAGCATTAACAACAATCAGTGATTATTCGTGTAC
GCACTGGTGTCAGTTTATGCTGAATCGAATGATGTCAAGACTTTGAATTGTTCCCCGTGT
TCTTCGTTTTGGCCGAGGCCTTTCAAGTTGCATTTGTCAGGCGCAATCGTTTTTCAGCGA
TGCGGCCTGCCCTCTCTTTCTATAATATGACTCATTGCTCATGTTTTTCGCAAAGGTTCT
TACTGTAATGCGATCTTGGCAGTCCAATCCCCTTTGCACGC
>NODE_8252_length_2141_cov_18.189555_g6407_i0
GAGGCAAGCACCAGGGATAGCCTCTGCTCCAGAGTGCACAGCAACGTGCTGTGAGAAAGC
CGAGGGGTCAGGACTTTGATCTTGAGAGGCCCCATACTGAAATGCTTCAGCGACACCCAT
CTGCAGCAGCAGCAGCAACAGCAACAGCGGGGCAAGATGTTCGAGAGGAAGAGGAGGTGT
CCTGCACTGCTGTAATCGACGAGATGGACACCGAGAAGGAGCGTAGGGAGGAGATGGGGG
CCCCGCTGCTGCAGTCGAGCTTGGACGAGTACCTCGACAACCCCCCGAGCTGCAGACCTT
GGCCGGAGGCGAGACAGGAATGCCCCCAGTGCCGCAAGAGAGGGAGATTTTACTGCTCCG
ATTGTCTCGTGTTCGTGGGCACGCCCGACGGGGTGGACGTACCGACGGGGCTGCGGCTAC
CGCTAGAGGTGGACATACTGGTAACAGCGGAAGAGCGAAGGCGTTCTTCGGGGGTCCACA
TCGCCATCGTCGCCCCTCAGTCCGTTCGAATGGTTCCGTTCGACGAAGCCGAGAGGAGCC
TCCCGAACTACGATCCCGAAAGCGACCTCGTCGTGTTCCCGAGCGAGGGCTCGGTGTGCT
GGTCGGAACTCCCCCGGGAAGAGCTCGCGGCGGTTCGTCGAATAATTCTCATCGACAGCA
GATGGACCAGCACGGGGAGCGTGGTTCGCCACCCGCAGCTGAAGGGACTGCGACACGTGC
GTGTCCGCAACCCGCCGAGCCGGAGCCGCTTCTGGAGATGGCACAGCGAGGGAGAAGGCT
GCATCTGCACGGCAGAAGCGACTTACCTGGTGCTCAAGGAGTTCGAGGAAGCATCGGGCG
TTCGCACGGAAGGCGGGCGACTGGAGGAGATACTCTTCCTGTTTGCTCTCGTCAGCTCGA
GAATCCAGAGTGCCTACGAGACGGACCCTTCCAAGGCCGGCAAGGAACTGCCTGCGTCGG
AAGAGGCAAAGCGGCGGCGTCGGCTCCGATCGGTGAGGCTCGACCGTCTCGTCAAGGCGA
AGTACAAGGGGCTCGATAGCGTCAGAGACCAAGTGGGGGAGGAGGCGGCCGTGGAAGAGT
TTTATCGCCGACGTCGCGGCGCAAGTATCTACGGCGGCACTGCCACGACCGACGGACCGT
CCGATAAAAAACATCCCGCTGAGGTTTCCACGGGGTGATCTGATGTGCTGGACAAACGGA
TGGATGCCAATTTTCGGGCGGTGGAAGCCGTGGGGGGCGGAGAGCGAAGGGGCAACTGCG
GCATTCTACGTCACAGCAGCCAGATTGTTGTTTTTATCGATGAGGCGTCGCTGGAGGGAT
TGCCGGTGGAATGGTCTGCATATATATACCGACGTAGGATATGTCTCCCGTGGAGTCACT
ATCTGGGTGCTGTTAAGTGTGGCGTCTTGTTTCCGCCACAGCAAAGACGGGGCATTGTTG
CGACTAGAGCAATTGCAGCGGCAACGCAACAGGGTATATAGTGCTTGTACGGACTTTCCA
GAGCTTGCTCAGGGATGTGAAATTTTATCGGAGGGGGGGGTGGAAAATGTTGTTAGATAT
ATACGTGCGTAGACATCGTGCCGGCCTGCGCTCCCTACCCCATAATAAGCCCTCAAGCGT
CAGAGCACGCATGGGGGTGTCGTCCTGTTGGCTACGTCGTAACTGAGCTCATGAGCTCTC
CCCTCAGGAAGGAAGGAAGGAAAGAAGGATGCGGGTTTACCGAAGGCATTATTCGTGTCG
CAATATGTAATATGTTTCGCGTGTTCAATCCACGCCCCGCTTTTGTACCTGGCACGCTCT
CCGCCGCACCGTTCGGCCCTCGTTCTTGTTGAACATGAGGAATTTTGCACAACTTGGGTA
CGGGTGTGTGTATGTAGCCTGCTTGTGCGCCGTTTTTTCGCTGTAACGCTTCAATCCAAG
CGTTGGGGGCGCAGAAGAGCTTCGAGGAAAAGTTCCGTTCCGTTTTGTTTCGTGCGGCTT
CTTCATGCCCCGTGTTTTAAACGACCGTTTCATGTTTTTCTCCGAGACCACGACACACGC
TCCCTGAATTCTACAGCCTCAGAGTGTGTCCCCCTCATACGGGATGTGCATCCTGCATGA
GGACATATAAAACCCGTAAGTACGAGCGATCGAAGTATTAC
>NODE_8253_length_2141_cov_14.620890_g80_i4
CGGCTCCGACCCCCGTGCCCACTCCAGCTCCGACCCCCGGGCCCACTCCAGCTCCGACCC
CCGTGCCCACTCCAATTCTGACTCCCCAACCCACTCCGGCTCCAACTCCCGTGCCCACTC
CTGCTCCCACTCCCGAAGCAGCAATGGACGCATGCAACCCGAACCCTTGCGAGAACGGAG
GATCGTGCACCATTGATCCCGCTGGCGGACACACGTGCTCGTGCTCAGACGGCTTTGGAG
GCATGTCCTGCCAGATCGACACATCTGCCTTGGCCTCCTTCTTCATCGAAGTCGACTTCA
TTGGGGTGTGGACGGAATCACGCAGGGCTGTCTTCCAAAGTGCTGCTGACAGGTGGTCCG
AGGTTGTAACTCATGTTCCTTGCGGAGGATCCGATGATATCCCGGCTGGCCGCCTTCTTA
TCGCGGCTACTCTGGAGGAAATCGACGGTGCCGGTGGCATACTCGGTTCTGCAGGTCCCA
CCATGAACTGGGGTGCTTGCCCCACAATCATTTTAGAGGGTGAAATGACCTTTGACATAG
ACGACATCGCCAGCATAGAAGCGGACGGGACGTTCGAAGGAGTGATTCTGCACGAAATGG
GACACGTCATCGGTGTCGGATCCGTGTGGGGCGCCGGCTTGGGCGAGTGCTCAACGTGCT
TGACAGACGGTTCCCCGGCCTGGACGTGTCCCGCCGCCTTGGAAACCTATGCCGATATTG
GCGGTTCTGGCGCTAACATCGTCGAGACGGACTTCGGAGACGGATCACGCTGCGGCCATC
TGGACGAAGTGATTTTCGACCAGGAGCTGATGACCCCCATCGTCGACAATCCCATGTTCC
TGTCGAAGATGACCGCCGCCACTCTCGAAGACATCGACTACATTGTCGACACAAGCATGG
TGGACCCGTACGTGCTTCCTTCCGCTGGTGGTGGTTCGATTGAAGCGAGGCCGGAGCCGT
CCATTGTCATCAGGGACACCGCTGTGGAGACCGTCATCATTTCCATGGACAGTGATGGCA
ACATTGTAGACGAAAAGATTGGCCTAGCTATGGAATTCTAAGCGACATGCCCAAGCCAAC
AAGGCCCTTACTGCATCACACTCTGCACTTGTTCCTCAAGATAGATGGCCCCAGCAATGG
AATATTACCAATAATATGTTGTGGGGTACGATGTGTGGTTGGGGCCTGTATCTAGGTTTG
ATCGTAAGGGCTATGAATGGTTAACTTCAATGTTGTGATGATATCGTGAACGTGTGTGTG
ATTATGTGAAATACTAAGGCTGGTCACTGGCGCGGTATTTATGCTGGCACCATTATCTAC
GGAGTGAGGGTGTCGGTAGATGCTGCCAGTGTACTTGATATTTTGTACGTCTAACAAACC
ACGCGGAACTAAGCTGCGAGAAACCATCAGAATGCGTTCGGGACGCAGATAGTAGTAGGG
AGGACAGGGAGAGGAAGGGGGTCTTGGACTTCCTAGTGTTTTGTTTGCTTGTGAGAGCCT
ACTGCCTTGCGTTCCAAGGATAGGAGCGAGGGAGTAACCTTCAACACACCGGAGATGTCT
ATGACACGCCTGTGCGACGACCAGTACACCAGTAATATATGTGAGATATTATCGACCTGA
GGATAATGCGCATCATTATATAACCTAGATATTACGCCAAGCACGTGAATACTTGTACCT
GTTAATACCAGTTAGGAACAGGTAGTTGTTGCATTATATGGAATGAATCCGGAATATATC
TCTACCACGTATACTACGTATATATGGTGTTGAGTATCCAATAATTCGAGATTGGAAGGG
GTCGTGTGTGCAACTGCTCTGCGGGGGAAATATCTATCGATTTTTTCTTCAAGGGCGTAT
GAAGCTTAGTGTTCTCCAGGCGCGTATGTGGTTTATTTAGTGCTTTGTGGCACCATAGCA
ACACGGCATGAATCTGAGTGCGTGCCGGTCGCCCGGGTAGTCTAGTGGCCAGCTTCAAGT
ACAGCTCACTAGCATTGGCACTCGAGTTCCAATCGCATCGTGGTGAGACTTTGACTTTAT
TTGCGAAAAATAAAAAAAGTAACCAATTATTTGCTGAGAGCGCCTTCGTAGGGTGGGTAG
GCGGGAGTCGACGCGAGTCGACGAGGGATCAAAGTGCTGGC
>NODE_8254_length_2141_cov_14.113153_g6408_i0
GTGGTAAGCGCGAGAAGCAGCCCCGCCGCCGCCGCCGCCACCACCACCGGCACCGCCGCC
AACACCATCCGCCGAACAAAAAGCACTCCCCCCACCGCCACCACCGCCGCTGCCTCCGAT
GCCAGCAGCAGCAGCGCAGTCAGCGGCCGCCGACTTGTGGGAATCAGAGTATTGGTGGCG
GTTTTGGTTCTGTGAGGCCGAGGAGGGGGCGGCCGAGGTATAGATGGGGGTGCTCGGGGG
CGCGAAGAAGAGGGGGTCCAGGGGGTCCGAGCCGGCGATGCCCTCCGCCGCCGACCAGGC
CTTCGAGGCCTCGGCGAAGCGCTTGGCGTTGAACTGCCGGAGGATCTGCTCGGCGCTGAT
GCCGCCGCTCTTGCCGGTGGCCGCCAAAATCGTGCGCACCTCCTCCAGCAGACTCTGCTG
AGCGACTGACTCCCCCGCCCTCGCCGCAAAGAGCGCCTTGTTCAGCCTCTCGCCGAAGCT
CTGCTCCGCTCCTCCCGACGCCGAATCGCCGTGACCTCCCGGGGGGGAGTTCCACCAGGG
CGAGGTGGCATCCGAACCGGCGCAAGTGGACACCGAAGCCACGACAAAGCGAGGGAGGGC
GTAGTAGGCAGCGGTGCCGCCAAGGATGGCCCCGAACACGAGCGAGCCTGCGATGCGACT
CAGCCACATGCGCACAGGAGCCTGCGGCACGTTGTCCACCGCCTTGATCGCGGCTTGTTG
CCCCCGGGCCCAGGCTTCCACCCCAGCCTCGACCTGCACCTTTACCAGCCGCGACAGATG
CTGCAGCGGGGGCGTGGCGAACGCCACGGCCTTCTCCATGCCACAGGCGAGGCAGTCCCC
GCACTCTCCGAGGGCAGCCACCGCGCGACGGGCCCCGGCGCCGGCGACGGCGCCGGCGCC
GCCAGCGGCGGTTGTGTGTTGTTCTTGGTTGCTCGAGGTTTGTTCTGCGTTCTTGGTCTT
CGCTTCTGCTGGGCCAAAGTTAGCCGAATCGTCAGCGACACTGCCGCTGCTGCTGCCGCT
GCTGCTGCCGGGACGGGCTTCCGAGCCTTCCAGAGGGATGTGCAGCCAGGAATCCTGATG
GATCGACGTCGGAGAGGCCGCGGCCGACTCAGCATCGCCGAGTAACATCCCCGCTTCCCC
TGCGGAGAGGCAGGAGGAGGAAGAGGGTTGCTTCTTCGAACCGCTGTTGTTGTTCGTGTC
CCTCTTGGAGTCGCGGTCATCATGAACAAGATGATGGTTTCTTCCCGCAGATATGATTAT
GCCGGTAACCGTCTTCCGCTGACATGAAGCGTCGCCGCCAGCGACCGAGTCAAGACGGAG
GGCGCCGATCACTTCTCCTTGGTTGTCGGGGAAGTCATCGTCGATGCTGCCGGCGACGGC
GATGGCGCTGCCACCGGCGGAGCTAGCAGTGGTGAGGTCGTCCCCGAATCCGGCCAGCGT
CGACTTGAAGGGGCGACTGCTACTACTGCTACTGTTGGAGGGCGAAGATGATAGGGCTGA
GCCAGTGGGCGATGCCGGGGCGGGGCTGCGGGGCGGAAGCGCAGGAAGGACGCTGTCGTC
GTCGTCGTCGTCGACCACACCATCGTCGTCATCGTCGTCTCCATCTGCTTGGCCGTTCCC
ATCGCCATCGGCATCGCCCATAGCGTCCTCCTCGTGGGGGCCCAGCTCGTGCCCGGACCA
GGTGCTGGAGGTTGATCCAGCAGGGTGGAAAATCTGGTCGAAGTCGCGCAGGCCTTCGGA
GTCTTGGGACCCATCGGAAAGGAAAGAAGTGCCCAAGGCGTTGTTGTTACCTGCCCCCCC
CACGCTCGACGGCGGCCCGCCAACCGCGGTGGAGACGCTAACGCGGCTTCCCATAAGCTG
TCCGAGATTCACGAAGCTCTGCGAGTCGATCGTGATCTGCATTTGCTGCGTCTCCGCTCC
GTCTCGAGCCGTCGTTCCCCGGCTGCTGCTGTGAGAACTTGAGGAATCCTCGAGTACAGC
ATTGTCCCCCATGAAGAAATAAAAGAAACGGAACAGTGGCCCGACACGAAAGGCACGTAC
CAGGTAGGTAGGGTCTAGTGGTCGAGGACTAAGCGGGGAGCGGCGCCTGCACGTGACTCT
CTAAAAGGGGCAGCGAGGCAGCACGCTTTTCTTCCGTCTGT
>NODE_8255_length_2140_cov_343.934688_g6400_i1
GAACGAGCCAGGCACTACTAAACACCCCGTGGAGTTTCGAACTACGTTAGTTCCACAATA
TATTATCACGAAAATAAATATATTTCGCCTGCCAGAGGTCTTCACGACCTGGATGTCAGG
GCGAATCAAACTCCTGATTCCGCCGCTGACCCGTTGAGCAAGCATTCCCCCACCGGAGGT
ACGGAGCGCACGGTACCCACCGTCTCACTCCTCACTCCTCCTCTCCAAGCCTCCACCTGA
CATACCGCATACTCCAGACTCCTACCCAAGACTCCATCAAAATGCGCTTTTTCACTATCC
TCGCCGCCATCTGCGCTGCCACCGTCGGCACTGCGTCAGCCCTCGTTGAGGCAAGCGACA
GGACCTGGGTGGACGTGGACGCCAACGGGTACGACACGCGGACGTCTGGAAGCGGCTGCA
GCCCGAGCGGTTGCGTACCCTACAACACCCGGGACAACGATGTCTGGGCCAACTCTCGGT
GGTCGTGCAAGGGAGAACTCCTCGACAGCTCCGACGAGGACGATGGGTGCTGCATCACTT
ACTCCTTCGAGGAACCCCAGGACCTCGTCAGCATGAGCATCGCCTTCCACAAGGGGGATG
AGAACACCAGGACGCTGGACGTGTTCGACAACGGCAAGCACCACAGCACCATCACATCCA
GCGGCAAGACCCTCGACTACCAGTACTTCAACCTCTACACCGACGAAACCAAGACCCTCA
AGCTTTGCCTCGACGACCCTAGGTGGTACACTACCGTCTGGCTGAGCATCACCGAGGTGC
AGTTCTGGGTGGAGTAACATCTCCAATTACGTCGTCAGGGCCTGGACACCGTTAGACTGG
GAAACGACCATACCTCGTTTTCTTTGGCGTCGTAGATCGATGTTTTGTCGCCGGCATAGT
GTGCTGTCGTCGCGGTTGTGATGTAAATCCTAGCCATCTTCGTGACGCACAGATATGGCC
GTCGGTATTTGACAAGTTCGAGGTGCACACAACAGCTCAACATTGTTGTCAGGGGGAGCA
TCGGTAGAGTGGATCGTGTGTTCACGAATTTACGGTTGGTGAACAGGGTAACGAACAGGG
TAATGAGTTCGTCGTCGGCTGTCAGATGACGCGTACGCAGTATGAACACCGCAGTTTGCG
CGTCCATTATGTACTTCGGGAAGGAGAAACAGTGCTATCACGTCGCGGTCGGTACGATTA
CCCTCAAGGTTGTGAGTTAGCGGTGACAACTTTCCGGAGTACGGTCATTGTCAGAGGAAA
CCCGTACGGAATTAATGTATCGCTGTGGCTTATCAAGCGAAAGGGCGTGCTGTCGTAATT
GATACGAAACCTGCGGTTATGTGGGTCTGGTGTATGGGGGTTTCTTGTAGGGGTATCGGC
CGCAGCCATATATGAACGTGACTACGGGGTTAGCTCATTGCGTTCTTCCCCGCCCTTGTA
ATAAATGTCCACTCATCGTCCACGTGGTCGGTTAGTGTTGACCACTTCAGGCTATCGATC
TTCGAAGATGGGGATCAAACGCAGAAAACTAAAACATCTCGTACCTACACGTCGTTAGAG
GGCTTGTTCGTGGTAGTGTTTACAATTGCCTTCGAGCCATATATACGGAACGGCTGATGG
TTTTCAATGTCAGGGGCCGGCGTTATTACGCTTGTTCCCACCTCGGAAGACTGCGCTGCG
TTTCGATCTGACCGTGGGCGCAATGAGCTCCAGCCCTTTTACGTGATCCGTATGTTTACT
GTACGGAAAGCTGGATTTTATGTTTCGGTTCATGTAAGAGTACAAGACCGCAGCGGACCT
TTTCACGTCCGTCGTCGGACACGGGCCATGTTGGCTTCTCTCCTTGCGTGCTTTGGTTGA
CGACCCCCGCCATCATAATATCAACTGCAGCTTGAATAAGTTCAGAAACATCTTCCGGGG
CATGACTATCGACACGCGATGGCCTCTGTAGGCGATTAAAATACTAGTTGGGATTTTTGC
CCCAGTACATAACGTCGTTTCGGCGTTTTTGTGCACTCTCCACGAGTCTGAGATCTATAA
AAATTAAAGCAAAGCAATATAAACAGTAGATATCAGGGTACGAGTTGTTTGTGATAACAA
TAAACGTCTGGATATTTGCTTCGCGCAATATTAATCGAAT
>NODE_8256_length_2140_cov_199.328495_g6409_i0
AACCAGGCAGACATTGCTTGCACCAAGCGCGAAGCGCCGTGAGGTATTGGGCGAGTCGCA
TGGAGGGTGAGCTGCATCCTGCTAAGAACCGCCTCTTCCTTAAGCCGGAAACAACACCAT
CATCGTGATCGTATTAATATCACACAAGCGCTTGCAAAGACGTTTTTTTCGACGAAATTC
TCGATCTCAACAGCTGTTGTTTTTTTCTGGTCCCATACTATACACCTGGAAATACCTGGT
ACCACGTATGTATACATATAGGACGTTGTTTGCTGAAGGATACTCATCGAAACATTATTT
ATTTCAGTCAAGCTATCATACGAAGTGTATAGTCCGTCGTCTCACCAGGCACCGTCTATA
GGTCTATTTACGAATTGTTTTTCTGAGATTACATTATATATATACGAAGGCTTGTTTGAT
GCGCGATACTACCACCCTCCTCAATTTCATCCCCCCCCAAGACTCGTACCTACTACTGTA
CCTCTGAAACTTCAACGCTGAGTCAGGAATCCGCACCTATCATGCAATACATGCATGCAA
TTGATTGTTCCGTCAGGAAATTATTATACTGCACCAGGTAATCATAAGTAAACCACTGGG
CATGACTGGCGGAAAAACAACTCGCACTTCACGCCTTCCACGGTGAAGATGACGGCATTC
CCTCCGGTATGCCAACTAGCTAAAATAGTGTCAATGCCAGAGCCGGGGCGGTAATATTCC
ATCGACCAAGTTGTGGTCATGGTCAGTCAGTAGCCGCCCACCGGTCCCACGGTTATAACC
GTCAGTAGCCGCCCACGGCCCCACGGTTACAACCGTCAGTAGCCGCCCACGGCCCCACGG
TTATAACCGTCAGTAACCGCCCACGGCCCCACGGTTATAACCGTCAGTAGCCACCCCCAC
ACAGCAGCCCCGCGACGGATATATATATATATATATACAAGCTTCGGGCGAGCGCCTGCA
ACGCGACGGGACAATCAATTTCGCCACGTACATCTCATACCACCCATTGTACTGGCCGAG
CAGGCGGCGCGGCAGAACTCAAAACTCGTCAGACTTTGGGGGGGAAATTTGTCCGTTAAC
TGTTCAAGATTTTCGTTTTCGTTGATTGCTCGTTCGAATATTTGATACGTATCATACGCT
CATGGCATATTTGGTGATACGAGCGTGATCCCTCCTTCAGCGAAAAAATAATCCACACTT
CACTCAAGTCATCAGTTGAATAGTTTCATACACCGCCGCACACCCAAAAAATGCCGTGTA
GTATCGTGGTGCCTCGGAGATGGAAACTACTATTAATACTGAAACAGCTCCTATCTTGAA
TTTTACTGTGGTATAAATTCATTAATCTTTGACACACCCATCCATACCCCATTTTTATTA
GTCCACGAGGTATACGCCAGAAGGGTCACTTACCACACTGCTGTCTGTTCGTGAGGGACT
CACTCATACGTTGCGTTCCTTTTTGACGGGGAAAACTACAATAAAGTATTACAACCCCAC
CCCCCCTATAAGCTACAGTGATGAATAAATGTGTACCACGCTGTTCCTAGATATTATATA
TATGAGGATCGTTTCCTTCAAATATTAATATGTGTTCCACGCCGTTCCTAGATACAAGGA
TCGTTTAGTTTGAATGTTAATATGAAAAAGATCCCTACGACGTACATCTCTCGGGACAGA
GAGGTATCATATTGTACATGACATGGCATGGACATACCGGTACCTGGTACCTTACCCTAT
GTATCATACTACGAGTACTACCGCTGTACAGTTATATAGTACACTATTAATAATGTAGAC
AAAAACAACGCATACGTCAAGCATACGTGCATGTATGTATGTATAATACATCATGACATA
CATATATAGATAGAAGAGATCGCACCCCCACCACTGCAGCTTTGGGCATTACCTTCGAGT
GTTGAGATTGTCGAATAAAACGGTTTAGCCGTTTTAACCGGTTCGCGCACTATTGTATAG
TGCCACGAGTGGATGTTGAGCCACCCAGCAAGATTCGGGGTGGTCAGGGGCCCAGCGCCC
TCTCCCTATTATCGATAACTCGGAGGTAGCGAGGGTCGGCCACCGCACGCTTGCCTTTCA
AACGCGAACGAAAAGCGCAATAGGAGTGTGGTCGAGGCTA
>NODE_8257_length_2140_cov_143.197871_g216_i8
GATGGTCCATGTGGACGCAGCAGCAAGCTACTGCTGCGTTGCGGACAGTGGTTGCGTTGG
CGGGCGTGCGTGCGGAGGAGTACGCTCTGCACTCCCTACGGATTGGGGGCGCAACTCACT
TGTCGGCGGGGGGTGCTACACCAGAGGTCTTGCAGCGTGAGGGCCGGTGGGCGTCCGATG
CGTACAAGGCGTACGTTCGTAGCCACGGGAAGGATGCAAGTTGGGTAGCCGATGTTATGG
CCCGGGAAGGGCCGAGTACCGGTACCCAGCCGGGGCAGGGTACAGAATGGGGACGAGTCA
ACTCTCTCCAAAAACCGGTTGGGAGTAAGTTGCCGTGACTCGTGGCGGCAAGCGTCGTTT
TGGGAAAAGGGGGATGTAAAGAGAAGTTGGGTTGATGTGCGTGTCCCGTGGGGTAGCAAA
GGGGGGGGGGTGAGGCCTAGGGAGGCGTCCGTAAACAGCACCAACCCCAGGTTGGAGGCT
GGCGTCGAGAGTCGACATGCCAGTTGGGGTTTGGAGTTGGCTCGAGTTTACGGATGCTAG
CGGGGGGTTGCGCTTGGAGCAACCCCGGGGGTCTTGCCCCTCTCTCTACCCCCTTGCTCC
GAGCGGGGGGGGCGCACTAATATTATGCAACTTCGAAAGCAAAATGCAAATCGTAATATT
ATCGAGGTACGAGAGAATATGTGTTTTGCATGTACGGGAGAAGTTTAGTTTAACCAATCA
GATGAGTACGGTTTATCTGTACTCGAGTAGCCTGTTCGTCGTACCCACCTGTGACAGTTT
GTATCGTCGACTTGCGAGCGAAGCACGCAGCGAAGCAGAGTAGCGATACAGGTACAAGGT
GGGGTACGGACTAGTTTGAATTCCCACTCACCCGCCCGTGCTTTTGAGGGAGTCAGTGGA
GGGGGGTTTTAACTGGTCGCAGCAACGTCGCGTTCTGATTTTTTTCTTTTCGTTGCTGTT
CGTGTGACGTACTTGGTGGGCGCGGTTCACGCGCCCGGGTGTCGTAGATTGCGCTGTTGC
GGTGGGGGCTAGCCGCGTCGGTTTATGTTTATGTTGTTGTGATGCTCGGGGTGCCGCTGG
TCGTGTTATATATAATGTTGCGTGTGTCTCTCGCGGGGAGTTCGGGACATTTTCGTGATA
ACTATTGTACAGCGGACACCGTCGGGTGCATCATTTATGTTTTGGTGTATAGGGTGGTTG
CCTTACGCGGTTCTGTGTTTCATGAATAGTGGGCGTGTGTCCTCAGGATGGGGGTGCGTT
TTCCTTTTTTAGGGAACTGCGTTATTAAATGCAGATGCTATGCTCATGATACATAGAAAT
TTGGCTTCTGCTGTATCATCAGCTCGGATGTTGGGCGCAATCTGAAACCGTAATGAGAGA
GGTTATCCGTAGTGGTGCTTTGGCTTTATATACACGATGTTGTTTATAATTCGTGTTCTT
ACGTTCATTTGTATATACATGATTTTTTTCATGTGGGAACGTATATGGTGTCGCCTTTGC
ATTCCTTTTTTTCTCTGTTTTTTAAGAGTTCTTCATGTTGGCCGGCTGGCACACTATTTC
TTCGCTCAGCCCTCGTGACCAAGATTGCTCTGGTCGTCTTATACTGCAATTCGTCGTTTT
TTAAAATATCTTCACCGAAAACATTTTGGATAGTCTTGCACGGAGTATGTGTGCGTATTC
TTCACAGCAAGCAGTAGACCGTTCTTTTCTACCCGTCGACATCCAGCACACCCAGTGTCC
GTGCCGATTCTTCAGCCTATAAATATGCAAGTTATGTGTTTACAACACCGCGACACAGAG
GTACTACGTTGTAATGCAGTAAGCAGACCAGACGATGCAAAATGCCATGTACAGGGTTGG
CTGTGAACCGAAAACCTAAAGTTGTTTTTTTCCGTTGGGTTTTCTCGGCTTTTCGCAACC
AAAAAAACTCGTAATATTATCGAGGTACGAGAGAATATGTGTTTTGCATGTACGGGAGAA
GTTTAGTTTAACCAATCAGATGAGTACGGTTTATCTGTACTCGAGTAGCCTGTTCGTCGT
ACCCACCTGTGACAGTTTGTATCGTCGACTTGCGAGCGAAGCACGCAGCGAAGCAGAGTA
GCGATACAGGTACAAGGTGGGGTACGGACTAGTTTGAATT
>NODE_8258_length_2140_cov_83.064344_g6410_i0
GGGGGGGGTCATGGGCTACAGCATGTTGGTTTCGTTCGCACGGCCGCGAGCGAGAGACAA
GAGATCCGAAGTACACCCCCGTAATTGGCCTCTCGAATCTCTCGTCCCTCTGGACCCATG
CCCGGGACGACCACGTACGATATGTGTCCACTTGAAAAAAACGGGGGTGATCATGGGGCG
TCCCCTGACCATCGCTTTTGTCAGTATTCGTTTTGGCTAACCCCAGGGAGGGAAACCCCG
GGGATGGACCTAGGATGTCCCCTGATTACCACAGGCGGCAGTGCCCACCCGTTCGTTCGT
AGTAAGTAGCACCTACCCAGGGGAGGGAAACCCCGGGGATGCACCTAGGATGTCCCCTGA
TGACCACAGGCGGCAGTGTCCACTCATTCGTTTGTAGTACGTAGCACCTACATACGTGTC
TCGTAGGTTTCGTGCGTTTTGAGATTACAGCATGGAAGGGTCTTGCCGTTGCCGTGATTT
GGATGCGCTGTTGTTTTGGTTTGTTCTGTTTGCTTTCATGCTGTTTTTTGTGGGCATATG
TATCGCTTTTGACGGTCAAGCGATTGGCGGCCACGCTACGCTCCAGTCCCACAGGCATGT
ATGCTACAAAGGAGACCGCGGCTTTGACCCCATCGACTGACACCGCCCCCTTACACTGAA
ACCAGTACAAATAGCACACAAAGGAGACGACCTTGACTGACGCGTCAAGAAACAAAAAAC
GGGTCTCCTAGTAATAATACGGCGGGGGGGGGGGGCATAGTAATCAGAACCCACCATGGA
CCCCAAAAACCATGTGCTTCAAAGTTTTCCCCCTATGTCTGCACACTTTGTTTTTGGTTA
TGATTACTATGTCCCCCCGTACTGGTAGCATATCTATTTTTAGCTGTAAGATAGGTTACC
GAGCGGAAGATATAGTCGCAGCTGTAGTAGCTGTAGTTGGCTATTAGTAGTAGCCGCGGC
CGTGGGCGCGGGGGGGGGGTTGTACTCGATATCCATGCATGGCCGTAGTCGTATGACCAT
AGACCCTCGCATCCCTACAATGCCGGGACGGAGCATGTCGGGTTTTCACCGACCAGGCAG
ACATTGCTATAATAGCACCAAGCGCGAAGCACCGTGAGGTATTGGGCGAGTCGTATGGAG
AGTGAGCTGCATCCTTCTAAGAATCGCCTGTGAGGCGGACTTGCATATGGACGACAGCCT
CCTACAATGCCGGGACGGAGCATGTCGGGTTTTCACCGACCAGGCAGACATTGCTATAAT
AGCACCAAGCGCGNNNNNNNNNNNNNNNNNNNNNNNNNNNNNNNNNNNNNNNNNNNNNNN
NNNNNNNNNNNNNNNNNNNNNNNNNNNNNNNNNNNNNNNNNNNNNNNNNNNNNGTCGTAT
GGAGAGTGAGCTGCATCCTTCTAAGAATCGCCTGTGAGGCGGACTTGCATATGGACGACA
GCCTCCAATGGATTGATTTAATTGGGGGGGGGAGTCTTGCCTGGTGTGGTGTCCGAAATA
CTTGTTTTGATTTTTATGGTTCACTGTTTGCTTTTTGCCTACCAGGTATTTCCTAACAGA
CGGGAATTTGGGGGGAATGGCGACGGCCGCGCCTCGACCCTCCCTCCCTCCTTGCCTCCC
TCCCTCCCTTCCTCCCTTTTTTGTATCCCTGACAAGCGGCAGCAGCAGCAGCAGTGCCAT
GTTGCGATTTTTGTGTGTTCGGATTTGCGGGGCACGTGCCTACTGTAAGATAATTGTCGT
ATGAAAGCAGCGTTGTTGGGTTTTTGTTTCGCTTTTTGGGGCAGTGCTAAATATTTTTTT
TTGTCGTTTTGGGGGGCACCTATTGTTTCCTTCGCCACTCGTCCATACTGTAGTACCAGG
TACTACCTGGTACATATAATTTCATGTACGTACGGCGTTGGAGATTTTCCAGACCTTTCC
CTGGAAACAGGCACCTTATTCTGTAGGTATGATACGATACGATACGATACGATACGTACG
TACTGGTGGTATATTGTCCTGCCTGCGTTTTGTTTTGGGGGCACATCGTCATCGTCACGT
GGCGTTACATGAGGTGTTCGTGCGCTAGCGAAAATGGTGCAGAGTGAAAAAAAAAAAAAA
AAATCAACGATCGTGTCACCGGAGTTCCGGTAAAGGGGGG
>NODE_8259_length_2140_cov_38.331882_g6411_i0
CCAGTGCGCCGTGACATTCACTGCGTCCCCGCCGCTGCGTGCATTTGTAGAAACTTTAAC
TTCATTCGTACAAAAGGCAAGTATTCGCCCGTCCCCCAATACGGATGCCCAATTTTGATA
TGTACACCCAAGGCCGGGTAAGCGAGCAAGTGATGGAAACGAGGAAACACACCCCACCAT
CTACAGTTTTTCGTCTTGTCCCCCTAGCGATGGGTCTCCTTGAGAGAGCCGACTGGCGAC
AATAAACATACCAGGCGCCTGGTAGATAGTAGTGGGTCAGTGCGGGGAAGGCTGCAAACC
TTTCTAAACAGTCTCCCATCGAACCAATCGGTCAGCCAGCCAAGCAGGCAGCCGTCGGAC
CAACCAACCCAGCATCGCACTATACCCGACCCACCGACCATCGAAGCGACCAACACACCG
ACCACCGAATCAACGAACGATCGGACCATCCAATTATCCATGCATCCATCCAGTAACTCA
ACCATCGAGCCAACAAATCAACCATCCAACAGCCCAACAAACCAACGAACAGACACCGGC
AATATTCGTTAATAAAGGATAAACCACCGAGTGCTGTGACTGAGTGATTCAGAAATGGTC
TATCCTTGATACACGAACAAAAACAAAAAGTATCTTTGGGCTCAATTCGCGCTCCCACTG
ATAACATCTTCCGGGGTTGATTAAGCCCCTAATCAGCGCCTGGTTTTTTCAAAACAAAAT
GTAGCTTCCGGCCCAACTCGCGCTCCTACCGATAACATATTCCGGGGTAGACCAAGCCCT
TGATCAGCGCCTGGTTTATCCCTTCATATGATCCTCTTCTTCCTATCGTGCGTTCTTGTA
TGTGACACACTCCACTTTCTGACCCTCTTGTTGAATATCACCACGTCTTCTCCCTCCACG
ATGGCCCCGTAGGTGGACTGTCCACCGACACAGCCATGGATGAGGCTTTAACCGGCTGAT
CCGACGTACTACTACTGTAGACGGGCGGCTCTTGGAGTACTACCGCGGTATACTACTCTA
CTGCAGCTGCCGGTTCTCCACCAGCCCTTGGTGCTTGTAGCGAGTCAGCTGAGAAGAAAC
GCCTTCCAGTCCTCCGCAGTGCACGTACATCAGCTGCGGCTCGGCGTCGTTGGGTGACTC
CGGAGATTGTGCTAACGGAGATCCCGCCGTGCTCCACTTGTCCATGATCACCTCCCAAGC
TGGAGCCGCATACAGGAGGTCTACGAACAGACCGAGCCCGTCTAGCTCCCGCCAAACCTC
GAGTATCTCTCTTCTTGGCACTCCGAAAGCCGCCTTCTGTCTCGCCTCCAAAATTTCCGG
GAAAATTCTGGCACCCCCGGAGGCACGGTCCACCTTAGCCATTTGCCTCAGAAGGTACCC
CCCATCCCCCGCGCATGGTATCGCGCACACGCCTATGCCCGCAGGAGATAGATGTCGCGC
CAGAAACAGTGCGGTCGTGCCCGTCCCTGAAGGAAGGATTACCTTCAGCTCCTTGCCCGG
CGGCCCATTGGCGTCCCAGTAGCTGATGATCTCTTCCGCCAGCATGGACACCCCCTCTTC
GGCCCCAGCGTCAGCTCCCCCCTGGGGTAGGAAGAGTGCTTCCTCGGGAACCAAATCGGA
GTACGTCGGTCCCGGCCCGTCAACGCCTCCGAAATACCTCTTGTAGTCCTCCGGGTGTAC
TTCCATGATCTCCGCTCCCAAAGCCAAGGCCCTGGCGAAGTTGCCCACAGGGTTTCTCCG
AAGCCATCGAGGCACTGGCTTGGTGTAGTACACGAACGATGACCCCGTCTTGCTGGCAAC
CACCGCCGCTATCGCCACCATGGCATTGCTCTGCGCTCCTCCGTGGCTGGCGACAAGCTT
GGGGAAGGACTCGGTCGGGATCTTGTTGAGCGAGTAAAGTTTTCGCGCCTTGTTGCCCGA
CAGACCGCTCCCCGCCAGTCGCATCTTGTCGTCTCTCTTCACCAAAACATGCCTCCCCCT
CACGTCGAACTCCTCCACGGGGGCTTCGCTTTCCACTAACCGTCCCCTCTCCCCGGTTCC
CCTTTTCGCTGCGGCCATAGCCCCCGCAACCTCGACAGCTTTGGCCTCCCTCTGCTCCTC
CGCCGGGCTCATGTCCAGGTCGTCAAAGCCCTCATCACGG
>NODE_8260_length_2140_cov_13.141751_g6412_i0
CATAGACCCTCGCACCCTAGGGCGGGCGTACTCATTTGATGCTTGCCTTAGTCATTCGAC
CATTGACCACGCACCCCTTTCGAGACGGGGGGGGGGGGGGGCGGGGGGCAATTCTCGCCC
CTGTGTCACATTCAAGGCGAGCAACGACCTATCTATCACCACTGTTCTTAACACGATCCT
CCCGCCTTCTATTCCCCCCCTCGCTTCCTAAGTCCCTGGAGAGCCCTTCGATAAGAGCTC
ATGTTGTGGTCCTCGAGCATGCTCGGGCTGAGGGCCATGCGCAAGAAGTGCTGGTGCGGC
ACCCGCATCAGCAGCATGTTACTCTCAGTTCGGCCACTTTCGTCTACCTCCAACCCCGAC
CCCGACCCCTTTCCCGCTCGAGCCGCCGCCTCGTCTAGCCCGTCCGCCGCCGCCGCCGAT
CCTACCCTGGCATCACGCGAGCGTTTCCTCTCCGCTCGGACGACATTCTCGCCTGCCTGC
GCCGATTGGCGACCGGCTTGCGAGCTCTGACCGAATCCAGTCAATGTCTCCTGCGCGTTG
GCGAGGCCACCGATACCGTTGCCGATTGCGTTTCCGTTATTGTGCCCGTTTTGGTTTCCG
ATTAAGTTTCCGCTTCCGATTCCATTTCCGATTCCATTTCCGTTTCCGATCGCGTTACCA
ATTTTGGTTCCGTTTCCGATTTCGTTTCCGATTTCGTTTCTGTTCCGATCGGCGGCGGCA
GCGGCGGCAGCAGCGGTAGCGGCAGCGGCAGCGGAGGCGGCCGTTTCCGTCAATACCGCA
GCCCTGCTTCCGCTTCCGCTGCCGCCCTCCCGCCCTCCGCTATATTCAGCGCGGGATAGC
GCAACGCTGACGCCGAACCTATTTCTGCCGTCGCTGCCGCCATCGCCACTGCCACCGCCA
TCGCTACCGGTGCCGCTCCGGTAGCTGTTGACGACATCAGCGGTCTGCCGGTGGGCGTTG
GCAGCGGTGGGGCTAGCGTCGGGGCTGGCCGTGGCGGCAGCGGCGGTAGTTGCCGCGACA
CCGGAGCCACTCTCGGTAACCACGCCTCGGCAACTTCTGTGCACTAAAAACTGGTCTCCG
GGGGGGTAGAGAGGCAGGAGGTACGGCTCCGGCCTGGCCACGTACGTCTCATGGAGGAAT
TGTAATCGGTTGTCGTCGTCGTCGTCGTCGTCGTGGCCTCCTACCGCCGCCGCTGCTTTT
TCGGAAAACTTCCCCTTGCTTTCGTTGCTGCCGCCGCCGCTGCCGCTGCCGCTATGGTTG
ATGCCTTCTGCGCGCGCGTCGCCACTAGCGCGAGCGTCGGTATCGCAAGAAGAGTCGTCG
CCGGTGCGGTTCTGCCGCCCGCTGTTGAACGAAACCGCGGGTGGCGGTGACCAACCGTCG
TCGGTTTTCCACATGGCGGGCATGCCTCTCCCGGTGTTTCGCTCCGCTGGACCCCCCGCT
CCCGTCGCAGAATGTGATTCACCATCCTGACCGGCGGCTGCGGCAGTATCGCCACGGCGG
ACTTTAGCGTTCCCCCTGTCCGATTGCTGCCGCACCCAGATGGTATCACCACCGCTACCA
CCACCGCCGCTGTCGCAGTTAACGCCGCCTCCACCACCACTGCCGCCACCACCGCCACCG
CCACCACCGCTACTGCTGCTGCTGCTGCTGCTGTTGTTGCCACTACTGCCGCTGCCCGTA
CTCTCGTGATGAAGCGCCGCCCGACTCGCTCCTAGGTTTTCCAAATTATCTTTCAGCGTC
GAAAGAAGCATGGGTCGAGAAGACTCCGCACAGTCCACCGCGGCGCCGGGAGCCGAAGCG
GCAGCAGCGGCGGCAGCGGCGGCAGCGGCAGCGGCAGTGGTGGTGGCGAAGGTGGAGTTG
GTAGAGTGTTTTTCGGGAGGCGTTTTGCTGATGCCGGAGGATTGATCGCGATCGTCCCCG
CCAGGGACGCCATTTTTCCGCCCCTTTCGTCCGAACGCGCTCTCGCCTCCGCCACCTCCA
CCGCCGCCGTCGCCGCCCCCCTTCTCCTCTCCTGTAAGCTTCAACACCTGAGAAACAACT
GTAGCAATTTCCTCCCTGAGGGACTGTGAGAGGGGGTAGAGCTTCGCCAAGCCCCTCATG
GTCAGCACGGTGTCGCGGATAGACCTCCCCAGGTCCTTCC
>NODE_8261_length_2140_cov_13.071601_g1281_i1
ATCGAAGCAGGGTCCTCGGCCGAGATCGGAGCGACGACCACCGTCTCTGCCACCTGTGGC
TCCGCGCTTTCAATAATTTCGGCCTCAACGTCCCTGGTCACCACAGGAGCGGCAACGTCC
ACGGTAGCTGGCTTTTCAGTCTCCACTGGCTCAGCCACAGTCTCCAAGGCAGCAGGTTCA
CCCTCAACAACGGCCTCTTCCGGTACGGCATCGGCCACAGTGGCTGTGTCGATAGAAACA
GCTTCGTCCGCAGGGGTGGGGGCTGCGACCACCGCCACCTCCTCCTCACACGTCGCGGCT
TCCACAACCGCCACATCGATGTCCCTGGTAGCCGTAGTCTCAACAATATCCACGACCGCG
GATTCTACAGTCTCCACAGACACAGCCGCACTCTCGATGACAGCAGGTTCAACTTCAACG
GCAGGAGTCTCGGGCGAATCCTCAGTGACGGCCGCCTCCTCAATCGGACGGGTCTCCTCG
GTCGAGGTCAAAGCGACGACCACCGTCGCGTCCACCTCTGGCTCCGCGTCTTCCACAATT
TCGGCCTCGACCTCACTGGTCACCACAGGAGCGGCAACGTCCACGGTAGCTGGCTCTTCA
GTCTCCACTGGCTCAGCCACAGTCTCCAAGGCAGCAGGTTCACCCTCAATAACGGCCTCC
TCGGGTGAGGCATCATCCACAGTGGTTGTGTCGACAAAAGCAGCTTCGTCCGCAGGGGTG
GGGGTTGCGACCACCGCCACCTCCTCCTCACACGTCGCGTCTTCCACAACCGCCACGTCG
ATATCCCTGGTAACCGGAGTCTCAACGACGTCTACGACCGCGGATTCTACAGTCTCCACA
GACACAGCCACACTCTCGACGACCGCAGGTTCAACTTCAACGGCAGGAGTCTCGGTCGAA
CCCTCAGTGACGGCCGCCTGCTCAATCGAAGCAGGGTCCTCGGCCGAGATCGGAGCGACG
ACCACCGTCTCTGCCACCTGTGGCTCCGCGCTTTCAACAATTTCGGCCTCAACGTCCCTG
GTCACCACAGGAGCGGCAACGTCCACGGCAGCTGGCTTTTCAGTCTCCACTGGCTCAGCC
ACAGTCTCCAAGGCAGCAGATTCACCCTCAACAACGGCCTCTTCCGGTACGGCATCGGCC
ACGGTGGCTGTGTCGATAGAAGCAGCTTCGTCCACAGGGGTGGGGGCAGCGACCACCGCC
ACCTCCTCCTCACACGTCGCGTCTTCCACAACCGCCACATCGATGTCCCTGGTAGCCGTA
GTCTCAACAATATCCACGACCGCGGATTCTACAGTCTCCACAGACACAGCCGCACTCTCG
ATGACAGCAGGTTCAACTTCAACGGCAGGAGTCTCGGGCGAATCCTCAGTGACGGCCGCC
TCCTCAATCGGACGGGTCTCCTCGGTCGAGGTCAAAGCGACGACCACCGTCGCGTCCACC
TCTGGCTCCGCGTCTTCCACAATTTCGGCCTCGACCTCACTGGTCACCACAGGAGCGGCA
ACGTCCACGGTAGCTGGCTCTTCAGTCTCCACTGGCTCAGCCACAGTCTCCAAGGCAGCA
GGTTCACCCTCAATAACGGCCTCCTCGGGTGAGGCATCATCCACAGTGGTTGTGTCGACA
AAAGCAGCTTCGTCCGCAGGGGTGGGGGTTGCGACCACCGCCACCTCCTCCTCACACGTC
GCGTCTTCCACAACCGCCACGTCGATATCCCTGGTAACCGGAGTCTCAACGACGTCTACG
ACCGCGGATTCTACAGTCTCCACAGACACAGCCACACTCTCGACGACCGCAGGTTCAACT
TCAACGGCAGGAGTCTCGGTCGAACCCTCAGTGACGGCCGCCTGCTCAATCGAAGCAGGG
TCCTCGGCCGAGATCGGAGCGACGACCACCGTCTCTGCCACCTGTGGCTCCGCGCTTTCA
ACAATTTCGGCCTCAACGTCCCTGGTCACCACAGGAGCGGCAACGTCCACGGCAGCTGGC
TTTTCAGTCTCCACTGGCTCAGCCACAGTCTCCAAGGCAGCAGATTCACCCTCAACAACG
GCCTCTTCCGGTACGGCATCGGCCACGGTGGCTGTGTCGATAGAAGCAGCTTCGTCCACA
GGGGTGGGGGCAGCGACCACCGCCACCTCCTCCTCACACG
>NODE_8262_length_2140_cov_6.429608_g6413_i0
CATTGCCTTTTGACCTGTTGTTTTGTCGTCATATAATGCTACGTACTTTCCTCGGAAATT
GCAAATGTTTCTAGGACAGTCGGCACTACGTCTACAAGAGAATAAAACGAGCGCTGAAGA
CGTCACTTTCGAATATTGTTTTCCCCCGTTTGCGAAATTAAATTTTCCACACTAGCTCAA
GTAGTTAATTAATTAATATCACCCACCCCCATCAACAACAGAAGGCCATAATTCATTCGA
GGGTATAATATAAATTGGGCTACAAAAACAAATTGTGTTCTGTCAGAGGCCAGAACCAAT
GAAATATCTATACGCAAATATTTTTTGAACAAAAAAAGCTCCCGGAAGCTACGGGAGAGA
CTTCCGGCGGCCCTCCGAGGCTCTTTCGGCGGCTATGCCGCACCACTAGACGAACACTTA
TTTCACGCCCTGGTAGACACTATAATGCACCATACAAATAGCAGATACATATATATATGC
ATATACAACTATATCAATTCGAGGCCGGACACTTGCATGGAGACAAGGTGGTGATTCCAC
AGTACCATGCCCTATGACATCCCTGTCTCATCTCCGCTTCCCCATGCGCGACGAAAACCA
GCCAGCTTACGTCGTGTTTGTCCTTTTCGAAGGCCCATCGCGCCCACGAGACCACCGGGC
AGACCGCTGACACTGCTGTCCTAATGGGTCGTGCATACCACAGCAATCCAAAAGCAATAC
ACAAGCACTACGTGGGGTCCCAATCAACTGGACGACCTGGGTTAAGCTGCGAGGTAGGCA
ATAACATACAGGAGGAAATTATGTCGATGGCGCTGGAAGGACGCCATAGGTCTTCAGGGC
TGAACCATGAAGCGCACCTCCAAAAGGCTGATCCAGTCGTTTTCAGTCAGGCCGACGGTC
GTGAATTTTATCGTTTCTACCCCGGCGCTTTGGATACCAAATGCTGTGAAGGGCGTTTCC
GGGTTTGAATCGAATTCGCCTACGATCTCGCCGTTGATCATTGCCTGTAGAGTGCGCGAG
CGTTCGTCCCCTCTAAAAACCGCCACCTGGACTTCCATGATATCCTGGGGGTCTTCGAAG
ACGAACTCGATCTCGCATAGCCCGCCTACCGGGTTCAGTTTCTGTGCGCACGCCCACCTG
GACTCCAAACCTACACTCCCGTCCCGGGTTAGCTCTGGTCCACACCCGTCTCCGCCGCAG
CCCACACCGCCGAGAGCTTCACCGACGCGGGTGTCGTAGGTGTTAGTGGATACGCCAATG
GTGGTCTTGGTCCCGGCCTCGACAAGATCTTCTTCGCAAGACGCGTCCGGGTCGACGCAA
TCGAAGCCGCTGCCGTCGCCGCATGTGAAGTCAGACGTACTGACACAGGTGCATTCGCAG
CAGTCGCCGCCGTCGTAACCACAGTCCTCGTTGTTGTTAACCTGGTCGCACTCTCCGTCC
GATGCGAATAAGGGTGTGCATATTGAGCTCGTAGATTCATAACTGGTGATATCGTCGTCC
TGGTCGAAGCACGGTACTCTGGGGTCGACGCAGTCGAAGCCACCGTCGAAGTCATCGCCG
CAGGTGAAGAGAAAAGTGCTGTTGCAGGTGCATTCGCAGCAATCGCCACCGTCGTAATCG
CATTCTTTGTTGTTATTGCCCGGGTCACAGTCTCCATCTCCGAAAAAGCCAGGAACGCAC
GATATAGTCGACGTCGTGGTGTAGTAAGTGCTTGTAGTGGTGGTAGCGTCGTCATCTGTG
CATGGAGCACTAGGATCGCGGCAATCGAAGCCGCCGTCCCCGCAACTGAACTCCGGGGTG
TCCACGCAGGTGCATACGCAGCAATCGCCACTGTCGTACCCGCAGTCCTCGTTGTTATTG
ACCTGGTCGCACAATCCGTCTGATGCAAAGTCAGGAACGCAGGGCATGCCGGTCGTCGAA
TATGTGTACGTAGAGCTCTCCGATGTAAGGCTGATGATATCGTCGTCGTCATCGACGCAC
GAAGCATCCGGATCGATGCAGTCGAAACCCCCGAACGAGTCGTCCCCGCAATCGAACAGG
TCGGTACTTTGGCAGGTGCATTCGCAGCAATCACCACCGTCGTACCCGCAGGCTTCGTCG
TTGTTGATCGGGTCGCATAGTCCGTCGGTGAAAAAATCAG
>NODE_8263_length_2140_cov_4.978229_g6414_i0
CCTGTCCAGCGCACAGGTGGTGCGGTGTACTCGTGCTTGTACTCTGTGTGCTGTGTCCTG
TGCTCTGTACTGCTGTGCTGCGCACTGCATGCTATTCCCGTCCGCCAGCCTGTGGACCAC
CGAACTGCGAAGCGATCTTGGTGAGATAGTCGTGCCGTCAATCGCTGCGCCTCCTTGCTT
TCAGATATGCCTTCTGTCGAGACCAACCTAGCCTTGTTTCGTGGTGCGTGCACTGGAGAC
ATGTATACGGTGACAGACGCCCTGCTGGCTGGAGCGGACGTGAATGCCTCATCCCCAGAG
CTACCTTTCGCGCCCATCATGGCCGCCGCTCGTTGGAGTGATCATGGCATGCTCCGCCTT
TTAATCGATCGAGGGGCAGATCCCGATAGGCCTGCCGCTCTCGGGCTGTCAAGCGTCCGT
TCGCGCTTGGAGCGTAGTATGAGGCCCGGAGAACGGGCTCTTCATATAGGGGCGAAGTGC
GGCAACGTCGAAACCATTCGCTTGCTGCTGGAACGGGCCCGCGCTGACCCGAATGCCACC
GATAAGAAAGGTCGCACCCCGCTCTTGGCGGCTTGCGAGTACGAGCACAACAACGTTGAT
TTGGTGCGGTTGCTGCTAGATGCGGGCGCCGACCCGACCTTGGCAGACGAGGACGGGGAA
ACCCCTCTGCACATGGCCGCCCGATACAACCTCTGCGACCTGTGCGGTATGCTGTACAAC
GTAGCACCCGCCACGTTGAACAGCTACACCGTCGAACACCATACGCCGCTCTTCATGGCG
TGCGCCAAAGGCCACGATGACATGGCATCCCGGCTGCTGTCGCTCGGAGCGGTGCATCGG
ATGCCTCAGGACCAAATGCACATCATCTCGTCACCGCTCGTGGCGGCCACGGTTGGAGGC
TTCGTGGGCGTGGTGCGGGTTCTGGTCAACAAAGGGATGCAGGCGGTCGGGGGCAGGCGA
AATTTCCCCATGACGCTGTACGGTGCCGTAAATTGCAGCCAGGCGAGAATCCTCAAGCTG
CTGCTTGAGGTGGACGGAGAAGAGAGGCGATCGCAGTGGGCCAACACCGGAACCGATGGC
AGACAGCTGGTTCACCATGCCGCTGCCTTCTGCTGTCCCGCCGTGGTGAGCGTTCTCCTC
GCGGCGGGGGCGGACGAGGCTGTACGCGACTCGGAAGGGCGTATCCCTCGAAACGACATC
GGGGGGGAACTCGATGGCGGGGTTCAGATGGATCCGAACAAGGAAGTCGCCATTCGCCGG
ATGCTGGAGCAAGGCCCAGCGTACCGAGCTCGGTCGTGGGCGTGGCCCGCTGCAGAGGTG
CGCGGTGATGGTTGCGGTGATGGTGGCGCTGTCGTCTCGTCCCCGCCAGCAGCGCCAAAG
TTCCCCGTGATTTTGAAAATCTTCCGACCGAAGGACGCTGGTAACTTCTTCGTGGCTCTC
GTCGGGAGATATTGCGAGAAGCATTAAACTTATCAACGTGGGGTGGCGGGCAAGAACGTT
CTTGATCGATGTCGAGGGCGCGCTGCTGCTCTGCTGCTGCCGCTGTTCTGGCTCAGAATG
GAGAGGTGGATGTTTCCCCTTTGCCAAGAGGAAGTAGCTTATAAAATGATGGTGGTTTCG
TGAAAGGTCGCCATGTAGTGAGGGCGTGGATGGATGTAAACGGCCGGTGTCGCTTGTGGG
AGTTATTATTGGGAGGCGGCAGCATGACATCGCACCGACTTGCTGCTGCAGGGCGGGGTT
GGAACGTCGGCATCGAGTCCGGAGTTTAACGTTTGGAATAAACTGCCCCGTGGGGTGTAA
TCGTTGAAGGGCGTGTTTAGTCAGGTAGGTAGGCTTGTGGGTATGGTAGTGGGTCAATAC
CAAGACTGCCACGATCACAAGGGGTTATCTTGGCACAAAACTCTTAGTAAGAGGGTATCC
CCAGCTATTTAAACCTGTTGACTAATTGTTAATTCTATATGGATGTTCCGCACAGTTTTT
TTCAGCTGTGGCATGGTTTCTGGGTGGGCGCAGATGGTGTGCTTGGGGAAGGGCATGTCG
GCCATAGTATGATACCCGCTACCCGGCACAGTCCTTGGTTTGGTCTTATACCTGGTACAA
AGTATCTAACAGTAATACCATCGACGGATATAAAGGAGTG
>NODE_8264_length_2139_cov_555.093417_g6415_i0
TTTTTTTTTTCTGAGGGTGCTCGCTTTGAGGAGCTCTAAACCTCACCCGAGAACTGCTTT
TAGATGAAAATAAAGGTGCTACCCGATGAACAATCCCGTGGAAAATAGTGCAACACAAAA
ACGAATTTCCGACGATTTTGGGTTAAGGAGCCCCGTAATTCAGAAACAAATTTGGCCAAA
ATGTGCTACCTCTATCCTAGCACGCGTCCCACACAAGCAAGGATATAATATATGTGGGTC
CGAACAATGTGCAGCATGGGCAGCAGGGCGCTTGTTCGTGACGTCGCCATTGCGCTAGAC
AAAAAAAAAAACACATGGCTACCGATACATACTCGGCGATAGTTGCGCCATTTCGATGCC
AGCGTGGGAGTGCCCCCCACCCACGTCTTCTCTGCACACTCCAGGAGAAAAAAAAAAAAA
TGAATGTTGTTGCGTTCAGCTCATTATGTCCCGACTTAAACCACTCCTTGAAATTGTTGG
AGGTCTCGCCTGTGAAGCATCATTTACCCACCCTCTGCGCAGATGTCCAGACAAACCGCG
TATATCTCGTGAAAGCAGAAAGCGACCGAGGAAAAAAAAACGTCGTACACGCACCGCGCG
TACTCTGCAATCTGCGAATCCGGAAGCCCGCAAAGTCATCAGTCACTCAGCACCCTAGGT
GCAGCAATGATTACATCGGCTCTCAAAACCTTCCGCTGCAAGAAACCACCCTTTCCGACA
CATACGTGAAGCAGACATGGCACCCATACTACATACAGCAAGACACAGCCCATGTGGGCG
TTCAGACTGCATCTTCCCCCCCACGCGCCAGTGCTTGGACGTGAAGAAAGGAAACATGAT
CTAATCCGGCAGGAACAACAACCGCTTGCACCATACGAAGGCGGAGGCAACACGGCGTGC
AAAGGCGCGCTCCCGAAGAGCACAGACAAGAAGAAAAAAAATGCGCTTGACACCATACAG
CACGACCGATTGGATAGCAAAAACGATGTTCCCATGTCCTCCCACCGTCGCCGATGTGGG
TCAATCACCCCGCAATATCGCGCTCCCTCAAAGCACCTAGAGCAGGCAGTACGTACACAA
AACCGATGTTCCCATGTCCTCCCACCACCGCCGATATGGGTCATAATCACTCCGCAAGAT
CGCGCTGCCTCTCAAAGCACTACAGCAGGCAGAACGTAGACACACACAACAACAAACAAA
TCTCGCGACGTAAAAAAATAGTGAGACCGTACGTGTGGCGTCACCACTTCGCCAGCACCT
CCCCGATCTTCATCACGCGGTAGTCGACCCCCTGCAGGGACACCTCTGAGCCCGCGAAGT
CTCGGAACTTGATAAAGTCGCCCGTTGTCACCGACATCGGGACCAAACTTCCGTCCGCCG
CGGTTCGCCCGGGCCCCACGGCAGCCACCTCCCCGGTGCTGGACCCGGCTCCAGTGTTCT
CTTCCTTGGTCCCGAGAAGAAGCCCCGACTTGGACTCGGTCACCTCGGGGTCCACCTTCA
CGAGGATCTCGTCCCTGATCATCTTGATCGTCTCGGGCTCCATCCGTTCCCCCGCATACA
CGAACAGGATGTTGTCGTCGCGCAAGAACTGGTGGTCCTCGCCATTGTAGTCCACGGAGG
TACCGTCGAACTTGCCGTAGAGCACCTTGTCCCCTATGGCGCAAGGCAACGGGATTAGAA
CTCCCGTTTCGGGGTGCGTCTTTCCCGGGCCGATGGAGACAACCACCCCCTCCGTAGGCT
TCTCCTGGGACTTTTCCGGAAGGATGATCCCGCCGCCCGACGTCACATCCTTGGACCGTA
CTTTGACGAGGATGCTGTTCGAGAACGGCGTGAGAGGGCCGCCAATAGCCTTCTTGTCCA
GGGTGTACTGGGCAGTCTCCGTCTCGGCTGTTGCCATGCTCAATGAAGTCTGTGGTCTCG
CCGGAGCGACCGTTCTCGTAACGGATGCCAATGGCAGCACGAAGCCTAGGGCCCCGTCGA
GGGAGAGGGTGGTGGCCGCGGCCACCATGGCGACGAACGCCACGCTTCGCAACATTTTTA
GAAGGTTTCTCGCGCTACCCCTCTGCAGTTGGTTCCCGCGGCTCCACTTGTGGGTAGACG
AACGTAGGCTCCTCCAGTTGGTCTGCAAGCGTGTCATCA
>NODE_8265_length_2139_cov_80.759923_g6416_i0
GTCATTTGGGTAGGCTGGGAGGGGGTAGTTGTTTTGTGTCCCCTGTCTTCGTCGTGTTGC
TCTTCCGCTCCTCGTGGAGCATTTTCTCGACGAGACCCCAATCGCTACGTGTCGTCACGT
TATCGTTCCGTAGTGCGGGGTGGTTCAACGGCCTTAAATCGTAGTACGGTAGGTTTCTAC
GAGAGTAGTTTTGCAGGGAAGGGGGGGGGGGGGCTTCGTGGTGCGTAGATAACTTCGACC
GTAGACCCCGCGCGGGAATAAACGGGAGAGCGATGTTTTCTTGGACCGGTTCAAGCTTTT
TTTGGGACGGGCAAATTCCGGTACTATAACGTTGCTTGTCTGTGCACTTGCTTTGGCTTC
TTAGAAAAACCCGCCCTTTTTGCGTCCGCATCGTGTGTTTGTAGTCTGGCCACTGTGCGA
GAGCTATATGTATCGTTGCAGAATTTGCAACGCGAGAGGTAAGAATGATTTCTGGCATAG
TTAGGGCGGTGATTGGTTGGTGGTGGAGGTGGGGGAGCGTTAAAATTTTGGCCGATTTTT
CGTTCCGTTTTTCTATCCCTTCCTTCCTTCCCTCGCGGGCTTCTGGAACTGCTTCTTAGC
TTCTTGCTTCCGGTCGCAGGAGCAATTGTCCTCGTAGTGTTTGTGTCGGCCGTTCAGCCA
CCTCTGGTTGCTTCCGGGTGCTGTTCTCGTGGCGCACATATACACATGTTGTTTGCGTCG
TGCGCGTGAAATCGTGAGGGTTCTCCCCGGTCGGCGCCGCCTGCTGCGTGAGGCGAAATG
TGAAAATGCCTCTTTGCTGGCGCGCAGAGCGAGTGCCGGCACTTTCGCAGAGTGAAAAAA
CGGGGGCCGAAAAAACTGGCGGACATGGTCGGTCGTGGGTTAATTAGCCTTTCGAGTAGG
CGAGACAGTTAGAGTGTGGGACTACAGGCAAGCGTCGCGGGCATTTCGCCTGATAGCGAG
CCAGGCGGGTCTAGACCCACAACGAGTCTCTCTCCACTCGTTACGGATAGGTACCGCTAT
GATACCGTGCTGGCAGCCGGAGGGGAGATTGCGGAACGAGTGATTCAGAGAGAGGGGAGG
AGATGGAAGTCTGGAATCGATACATACAAGGTCGTCCTTTTTTTGTTGTTGTAACAAAAT
CTGTTGTTGGGGGTAAATCTAGCACGAGTAAAACCTATCGGTAGGGGTAAATCTAGCACG
ATGTGCCAACAGCTGGTAGGAAATAGTTGATACGCGGCCAGGTACCTGGTTGATCCGGTG
CAGCTGTCGGCCTCTGTTTTACTCGTACGAGTACGAGTAGCAGCAGAAGTTGATTCTTCA
TCTCGCCCAACCGGCACGATAGCTACCGTACCAATCAGGGGAAAAGTGGACAACGATATC
TCTTTCCCTCGATGGTCTCATCACGTAGTGGGTCGTCTCCGGCCGACCGCGCAGCCACAG
CTAACTGGAGAAGATGAAGCTGACGTATTGCGGACCGGGGGGGGAGTGATACCGCGGTTG
CGTGGCGTTGTCCCTGGCGAAACCGTCGCGAGGACAGGACACGTTCGCAGCGTGCTTCCG
AAATCGAAGCGCGCTGCGTTCAGCCCGACTCTCACAGCGGCTCGCGCCAAGCCTCTGGAC
TAGCACGTCCACCACACTGTCACATGCGGTCATACCCGCTATAACAGCGGAGTGGGGCCT
TGGGCCGCGATGTAGGACCGACCACAGGGGTATGCCGCTCTGGGCATAAATATAAGGACC
GTTTGCACATTAATATGAATACCAGGCGGTCCTTACATTTGTGTCCAGGGTGGTACTGTA
GTGTCCTGTTTCGCGCGATGTTGTCCCATATTTAGTACCGTGCATACCAGGTTCCCGATG
GGGTAGTATGTACTAGTGTACGTGGTACGTTGTTTGGCCCCTTGTGCTGTTATGTGGCGT
GACCGTGGGGTGTGCCGTGATAATTTTGTTTTTTGATGTGCTACGTAAAGAAAAACAATC
GAGATATTATATGTGTCAAAACAGCCCTTCCTTTCTTTTGAGTTTGCCGGGGGGGGTTGT
TACGTAACAACCCCCCCCCCCCCGCCAAGAATGCTGGGAAAATGTTGAATGCTGAATGCT
GGGGCATGGGAGGCCTGGTCGAAGACCAAGCAAACGTCG
>NODE_8266_length_2139_cov_53.630687_g6417_i0
CTACTAAAACCTGGTCGAAGCATTTTTGGTGAGCAAGGCTATCACCCAGCCGATGATATC
ACGGCTGACTCATGTTCACAATTCCACTACGAGTTAATACTGTAAAGCGAGTCCGAAAGG
GCGCGCCAGGTCTGCTCTGCACTGACCAACCCTACGCTCCGTTTTGCCGCTTTGGCCAAT
CATAGAGCTCTGTTCGCTTTACACATTGTAACGCACCCATCGTGTGGAGCCCATGCCCAT
ACCAGCAGGGTATTTATCACAACATCACAACAGATCTCCCCGAGATGACTCCTCTGTTGC
AGTTCATCTTGCCGCAATAGCATCTGCATCACAAATATTAGCATTAGCATTTGTTTTTTT
GAGCGAAGTTTCGCACCACATATTCCTACTCGTACTACTAGTACTACTAATATGAAAATC
TCACGCCACATAGCATATACCTCGTACCTGGTATAGACTAATCGACTGTCCGGAAGCAGC
AACTATGTGGACTCCAATCGTATAGCTGGTCCTGGTACTAATATACTGCACGTACCTGGT
CGCTTTTATTGCAGAACATTCTACCGAATACTCCTTGAGATGCCGGCTTTCGAACGCAAC
ACGCAAAACACTACGTACAACATACGCAGCTTGTTTGGCAGCGATCTTTTCCTACGAACC
ACAAAACAAAACACAAAACCATGCACCCCAAGCGTTTCGAGCCACAACAAACTCCACATA
TCGTCACGCCATGGATGGATGGACTACCGCCCTTCAGGAGGAAACTTGAAGCGTTGCGCC
CATACTCAAATCAAGAGGTAACATTAAGCCGTTCAGGAGGAAACTTGAAACGTGCCGCCC
AAATGAGTACTCAAATCAAGAGGAACCGTTAAGCCTACCGCCCCCATGAATAATACATCG
AGAGGATACTTCAGGAGGAAACTTGAAGCGCCTCACCAACATAAATAAACTCAAGAGAAA
ATTCAACCGTGGCCATCGTTACTCGCACCACCACCATCCCTGTCTTGATCAGTCTCAAGC
GCCGCGGTTGCATGTTGCATGCACACTTTTAAAATTAGTGTTGGATATCGTATCAAACGT
TTCGATGCACGCACAGATGTATCGAAATATCGAACTTCGATAGGTATGGAATCGAATGCG
CTTTGGCATTTTGGCCTCCATCCCCTGGCATCCCCGTATTGGAAATGCTCATACATACCG
GTATGCACTGAATAACGTGTTTTTTCAACGTATCGAACATCGAAATCGTATTGCCTGAAT
TGATTTCATTTTTTCAATTTTTTCGATAATCGATATCGTATCTAACTCGATTCTCGTTCG
ATATCCATCACCAAAAGACATGCACCCAATCCAAAACAAGAGGGGGCGAGAGCGAGAGCG
CCGGCGTGGGCGCTTTAATCCTCGTCCCACTCGGAATCGTCGTCGCTGTCAGAGTCTTCA
CTGTCTGCTTCCAGGTACTGGCGCCTTGCGAGAATTTCGCTGATGCCTTGGTTGACGCCG
AGGAGTGGGTTGTTCGTCTCCACAGGGGGGGCTACTTCACGGGGCTCCACCTTCTTTAGC
TGAGCGCCGCTCCTGATGGCAGAAAGAAGATCGTTACCCCCACCGCCCCCACCGCCACCG
GGGTCAGGCGGAGGCCGTTCCATTTTCTTCAATTTCTTGCCGTCCGTGATGCTGGCCAAA
AGGGAACCGCGAGCCGAAGCCCCACCAGGCCCCCCACCGACTGCAGGCGGAAGCGGGGGC
GGCGCAGGCGGGAGACCGCCCATTGGGGGCGGCGGGGGGAGCGGCGGCGGCAACGGCGGC
TGTCCGGACGGCGATACCTCTGCAACAGGGGGGAGCGGGGGAGGCATGGGTAGGCGGCTC
GGCGGCGCGGGAGGGGGTGCAGGTGGCTGGGGTGACCATTCCGACGGCTGAGAAGCCTCG
GCAGGGTTAGGCAGGCCCTCGGGGACCGGCGGGGCCACCGAAGGAGCACCGTACCCGAAC
TCCTGCGGGGTCTGCGGAGGTTGCGGCTGTTGATCGACCCCCCACACCTCATAGCTTGGA
CGGGAAGGCGCCTCCTCCACCTCAGTCGTACCAAGGGGAGGGGGAGGAGGCACAATGGGC
TCCTGGAAGGAAGGTCGCCGAACGTGCAGCACCCGCGGC
>NODE_8267_length_2139_cov_50.448209_g6418_i0
CCGCCTGCACCTACACCGAACAACACAAGAGGGCACACAACAGGACATAACAGGAAACCG
GAGGGAAGCTTATAGCTAGTGATAGGTATGCTATCGATACATCAACATATCGGACTTTCA
ATACATCAAATGATCGAACTCGATCGATCGGTATATCAAAGTATCGAACTTTCGATATAT
ATCAAAGTATCGAACTTCCGATATATATCATAATGTCGAACTTCCGATATACCAGGGTAT
CATAATATCGAGCTCGATCGATATATCAAAATATCGAACTCGATCGAAGTATCAAAATAG
CGAACTCGATCGACACGTCAAAATATCGAACTTTCGATATCCAACACCAACTGTACTATA
GCCCCTCGTCTCCCCCCCATCCGCCTGGGCCGAGGATCTCTCGCAATTGCACCGCTACGG
GGTGCTCGGGTCCGAAGATTTTCTCGACCGTTTCCAGTGCTCGCCGAATGAGCTTCTTCG
CCTCCTTGTCTCGCCCCTGATCGTGCAACAGCGAGGCGAAATGGCTAAGCACCGCGGCTA
CATCCGGGTGGTCCGGTCCGTGCGCAGCCTCCATGGTAGCGATGCCTCGACGGAAGAGGG
CCTCGGCCTCGACGACGTTCCCTTGAGAACCAAGAAGCGAAGCCAAATTGATGACCTGGG
CGCCCAAATCCGGGTGCGCCGGGCCCAACACCCTCTCCCCTATAGAGACAGCCCTCCTTT
GGAGCGGTTCTGCCCCCGAGGGGTCTCCCCTATCTCTGATGAGGGTGGCGAGATTGTTGA
GCCAGGTGGCCAAGTCGGGGTGATCGGGGCCGAGGACCTCTTCTCCTATCTCTACCGCCA
TTCGGTACAAAGGTTCCGCTTCGTCGAGTTTTCCCTGACACCGCAGCAAGCCCGCGAGAT
TGGACAGCCCCGTCGCCACGTTCGGGTGCCTTGGTCCGTACGCCTGCCTGCCTATGTCCA
ACGCCCGCGTGAAGTATCCCTCCGCCTCCTCGTACTCCCCCCTCGCCTGCACCTGAGTTG
CCAGGTTATTGAGGCAAGTGGCGATTTTGGGGTGGTTGGGACCGTAGATGTTCTCCGATA
TTCCCAGGGCTCGACGGCACAGCGGCTCTGCTTCGTCGTCTCTCCTTCTAGCGTGCAGAA
GGGCGCTGAGGTTGTTGAGACAAGTGGCCAGCTCGGGGTGCATCGGGCCGTAGGCATTTT
CGACGATGGAGAGCGCGCGCGTGCCTAACTCCTCGGCCTCGTCCGGCTTGCCCTGCGCCA
ACCTCAGAGTCGCCTGATTATTCAGGAACGCCGCCAGCTTGGGGTGGTCCGGCCCATACT
CCCGCTCCCATGTCTCCAACGCACGCGTTTGTAGTCTGTCGGCTTCCTCGTGCTTCCCCT
GAGCCTGAAGCAACGCCGCCAGATTATGCAAACCCGCCGCCACTCGCGGGTGCTCCATGC
CGAAACACGCCTCGTCCACTTCCAGCGCTCTCGTGAAAAGCACTTCAGCATCATCGTATT
TGCCTCGCGCCTGCAACAGAGCGGCGAGACTATTGAGACACGAGGCCACCTCCGGGTGCC
GATGGCCGTGAGCCTCTTCGCCGATGTCTAGCGCCTCCCGAAACAGATCTTCCGCATCCT
CGTACCGTCCTCTGGCCTGCGCCAAGACGGCTAGCCCGTGGAGGGAAGAGGCTGCCGCCG
GGTGGCCCGGTCCGTTCGATTTCCGCGCGATTTCGAGCGCTCTGTGGTGGAGCGGTTCCG
CCTCCTTAAGCTTGCCCTGAGCCTGCCACGAAAGAGCCAGACAGTTCAGCGCCACGCCAA
CATCGGGATGATCCGGGCCCAACGCCTCCTCATATATGTCCAACGCCCTCACACACAGCT
CCTCCGCCTCGGCGTAGTCTCCCCTTTCCTGCACGATCCTCGATAGGAGAAAGAGGTGGG
CGGCTACTTTAGGGTGTCCCGGGCCGGATTCTAGCTCCGCCCTGCGGAGTCCTTCCCTGA
CAATCTCCTCCCGGCGCTCACGCTCCTCGGCCGTCACCGATTCTCTCTTCGCCCCCCCCG
CGCCAAAAAAGCCTCCGTTTTTTCGAAACCCCTCCTGCTGCTGCTGCCTCTGCTGCTCCT
TCAGCTGCCAGTCAAACATGCCTCCGCCTTGCTTTCTCC
>NODE_8268_length_2139_cov_26.401258_g6419_i0
ATTTTTTCCTCGTCCCCATCCCCACCCTTTCCCTTCCCTTTCTTATTTTTTCCCTCCGCG
GCGACGCCTTCTTTTTCGTCGCCAGAGCCCTGCTGCTCCTCCTCTTCCTTCTCCGACTCG
GGCTGCTCCTGTATTCCTTCTTCGTAGTACCTGGCGGCCTTCTCGAGCTCGTGCGTCTCC
ACGTCCTCTTCGTCGCCATCGTCGTGCACCACGTGCCACAGCTCGGGGTCGCCCGCCATA
GCGGGAAGGTGGGCCGCCACCGTGCAGTTGCTCTTTCCGAACTCCTTGAAGAAGCGGCGG
CATCGTCGACCAATGAAAGGGTGAGCATCGGGGGAGAACCGCCACCCTTTCGCCTCCATT
TGCATGCGGTTGCCCTCAATCTTGTCCTCTCCCTCCTGCAGCTCTCGCAGGTTCTTATCC
AGCGTCAAAACCGCCTGTTTAAGATCGGAAACCCCAGAGGCGTCTTTGACCAGCCGCAGC
CACAACCCCCGAGGGGTCCCCGAGTTCGTTCCCTTCGAGTACTCTCTGGTCCGGTCCTTG
ATGTCGTCCAGCATGCCCGCTTCCCAACGGAGCAGCTCCTCCTGAAGCGCAGAGACCCCG
AGGTCCCGAAGCTTGACCGCCTGCGTCTTGTTGAGACGGTTCGTGTACTTTGAGAATGCT
TGCGCCAAGCTCCCGTCGACGGCTGCCTTCACGAGCGCCGACACGGTCACCCCCGGCCCC
GACCCCTGCTTCTCCTCGGCCTCCGCCATGGCAATCCCTTCCTTCACCTCGAAGTCTTCG
AGGTCCTCCTCGTCTCCGTCGTCGTGGCGCACGTGCCACAGCGCCATCCCCCTGTTGTTC
TCGGCGGGGAGCCACTTGACCACCTTAGCTCCGGCCACCCTCCGGCCGAAGACGCGCTTG
ATGCGCTTGCCGATGTGGTCCGACCCATCCTCTCGCCACGGCACCTTGCTCTGGGTACTG
GACGCCCTGTCCTTAACGCTGCGCTCGAGCTCAGCGATGTCGTATCTCTCTTGGAGAGCC
TGCCGGAGTTCTCCCTCCCTCTTGCCCCTAGGGTCCAGGCTGAGGATAAGATTGTGGAAC
TCCTCTTCCGTGTCGTAGTACGTCCAGTGAGAGTCCGACCAGACGGGGTGGTAATACTCA
GGAGGCTCATATCGCCGACGCTTGGGCGACTCCTGCTCTCCCTCCCCTCCACCCCTCCCT
CCCACCGGCTTATCCTTCCCATGCATGGCAGACGCCGCCACCGAGCGGGAAGAAGAGGAC
GAGCCAGCAGCAGCAGCAGCAGCAGCGCTGCCATTCGAGGAACGTTCTGAGAATTTTCCG
TTGGCCATCACGCTTCTGGAGTCTTGGTCGTCGACGATGATCATGGCGTCTGAATCGACC
GCAGGCTCGGCCGCCTTAGCTGCTTTAGCGGCCTCGGCCACAGGCGGGAGCGGTGCGTCC
CTCTTCCGCGTGATCACCTCCACGTGAATCCGAGCATCACCCTCGAAGACCCAGTACCGC
TTCCCGTCGCGATCTGACCCCAGCGGCTCCGTCCTGACGAACTTCGAGGCCATGAGGCTC
CTGTACTTGTGGAGGATGGCGGTGCGGCCCATACGCTCCTTCGCGGCAGACAGCGCCACA
TACGCGTCCCTCACCTCAGGGCACAGGAATCGCGTTCCGCCCTCCACCTCCTCCTCGAGA
AGCATCTTCTTTCCTTCTTTTAACGCCTCCTGGAGAAGATGGAAATCCTGCTGTGCCACA
GCCGTCCTCAAAGCCTGAAGGGCCCTGGTCTGCTGGTCCCTCCGTGCGCGGTTCGACTTC
CATTCCTGTCTCCTGCGCGAGCGCTCTTTCTCCTGCGCGTCTCTCTCCCTCCTCCTCCGG
ATCAGCTCCTGGCGGCTAAGGTTCTCCAGCAGAACCTTCTTGGCCGCCCGTTCTGCCTCC
CAGTCCTCGGCCTCCATGGGGTCGACGCCGTCTTGGGGGATGAGCATCGGCCGGAGGCGG
TAGTCTCCTCCGCAGGCCTCCTTCACCGTCTCCTCCGCCATGCCCGCTGCCACCTGCGCC
CTGTCCGGCTCGAAAACCTTGGGGTTAACCTTGAGCAGCCCTTCCGCCGCAGCAGCAGCA
GCTTCAGCCAACGCAGCCGCAGCCGGAGTTGGAGCCCCC
>NODE_8269_length_2139_cov_22.187318_g6420_i0
CTGCCATCTGTGCGCCCAAGAACGGAAGTACCGATAATTGACGTACAAGGTCTTAATGTG
CTGCTCGAGCACAACCGCATCGCGTCGCCTTTACATGGTCAGCAGTCACGACAAGAAAAT
GCCACGCTGCCGGCGGCGTCGGTCAGGACACGAAAAGCGCCTTTCCAACACATCCACACA
TTTTTTTACACAAGAACAGAAAACAGATAAGACAACACAAAACAGCAAGATCAGCACGAC
CACACGACACCCCGGAAAGGAGATTTAAGTCCGGACGACGACGACCGCAAGCAAGCAAGC
ACATACACGGCGTAGCGAAAGCCTTCGGCGCCCCTGAGCCGCGTCAGGGAGATGAACGAA
CCAAACACACACAATATGTGAACAGTGCAAACCGTTGCGGTGAAGAGCAAACGCAAGCCT
AACCTCCTCACAGAACACACACAATTAACGCGAAGTGCTCGCCGAAGCAACGGCAACAAC
AACGACAGCGAGGATTAAAACAAAATGGATATGATAACAAGGCCGCATTAAGCAACCCCA
CACCGACGACGAACCGAGGCCCAAAGTTTGTCGGGGCAGATTTCATTTGTCGAAGTTGGC
CAGGCGAACATCGGGCGCGGCAAAGCTCGCCTTCATCGCCTCCCCGTTCAGAAGCATATC
TGTTGGGTCGGTCTGGATCCCCGGGTACGAAGGAGAGAGGAAAGGAGTAGCCCCCAACAG
CGTATCACGGCACGAAGTCGCCAACGCCTCCCTGTCGCTGGCACAAGCAATACTCCCTGT
GTTACCCAAACCCGCTGTGTCGTTAGCGGGTATTGTTGATTCATCGCCAACGACGGTGAT
AGGATTGTCGCTACGCCCGGCACTAGGAACCACTCTCCCCGCGTCGACAGCGTTCTTTGC
AGTGCCCGCCACAGAGCAGCTGTTGGCCACGCGAGCTGCAGGTCGCAAACCGAGGCATAT
TGTCCTGAGGGCTGGATTCTTAACGAGCAGCGTGTCTTTGCTCCGGATCCTCTCGCACGC
CTCCTTCGAAATCGAGTAGAGGGACAAGACCGCGAATTCTCCGTTACCGTCCACCACGAC
AAAACGCTCAGGCGGCTGCGAGTTCTGTCCCGCCGGAATCACCACCTTCAATGCCACCGC
GACACCCTTGTTTCCCCCCAGCATTAGGTCTCGTAAACGCACTAGCCGGTGAGATTCTCC
GAGGCCTTTTCTTGCGGAGCTCCCCCCTAGCGACGCGATAAGCTGCGACAACCGCTTCGC
CTTGAGGCCACCCTTCTTTTCCACGAGTTTAGCCAGTTTCTCGACCCCGGTTTCTACGGA
GTGGAGCGCCTGGTCCACAGGCAGGGACGGGTCCAGCTCTCGTGCCAATCTGTAATCTCG
AACGGCTTCCGGGTAGTCTTCCCTGTAGTGGAACACGTGAGCCCTGTTGAAGAACAAGTC
GGGGTTTCCTCCACCACCGTTGGATTCCGCTTTCTTGTACGCTTGCAAGGCCCGGTCCAG
ATCCCTCACGCCCCGGGAGTTCCTGAAGAAAGAGGCCACGAAGGCGTTTCCCAAGACGTA
CCACGAAGTCCCGCTTCCCACATCAAGCGCGACCGCCTCTTTCGCCAGGCGAAGACTCTC
CTGAAGGTGGTCGCTCGCCTCTTCCGCTGTGCCTGGGAGCTGCCTCAGGAGCATTGACAG
CTGCCGCAGCGACTCCGGCTTGCGCCCCTTGTCCAGAGCTTGGTGGAAGCACCGTCTAGC
CGCCAGGAGGTCGGGCTTCTTCCAGTAGCAGTGGCCGAGGGCGTCCCAACCGTCAGGTTC
TGCAGGGTTCAGCTTCACCGCCTTCGCCAAGCACTTCTCCGCCTCCGGGTTGAAGTCGCT
GAACACATCAAGCGCGCGTCCTCTGATGTAGGAAACGCTCGCCCGCTGGCGGATGTCGCG
AATGTCTCCCACCCTCGCTAACGCCTCCATAACCTCCTCCGACTCCGCTTCCAGGCGCCT
CTGCTTCTCGTCCTTGTCGGAGCTAAAAAAGTTGTCGTGCGTGTCTAACAGTCTCGCCAG
TGCCGCCTCCGCCGGCTGCAGCATTGCCTCTGCCGGAATTATTGCCTCTGCCACTGCTGC
CATTGCCTGCACCACTGCTCCCTCCGGCTCCGACTTCCT
>NODE_8270_length_2138_cov_82.783051_g6421_i0
GTAGCAGTAGCAGTTGTGCTTTTCAACAGCAAGCAGTGCAGCACTCGCCACCCACCGAAG
CCATGCCGGCTACCATAAAATCCCAGAAGCGACCTCCAAAGGCGAATGGCAGTACCGGCA
ATCCCGCGCCATCGGCCAGAGAAAGCGGGCCGGGGATCTGGAGACTATTTCCGCTGGTTA
TGGTAGTTGTCGGTGTTGTGGTTGGCATCCTGTGGGAGCCTTCTGCGGACGCAGGAGGGG
CAGCGGGGGGGGCCGATTCGTCCGCGGCAAAGGACGTCTCTGCCGCGAGTGGCGCGGCGG
TGAAGCCGCGACCCAACTCCCTGCACACGGTGGACGTTAACGGGCCCGACTGCGGTGCGC
ACGGTTTCCTTTCCCCCACTCACGTCGTGAAGGGTTTCCACCTGGCGTGCGTCGAGAGGG
TGGGGACGACGGGCGACGTCTCGGTGACGCTGTTCCCGCACGGGCAGGGCAAGGGCAACC
AGACCCTCACGCTGGACTCGCCCGAAATCGCGAAGGACGTGTTTTACGCCGAGCTGACGG
CGAGGCTCAAGCTGGACGAACCCGGGACGGACCCCCCCAACAAGTTTCCGTGGGCCATGT
TCACGCCGGACGGTCAGCGACGAATCTGGTCGCTGGAAGACGCCGTTGAGAGCAGCTTGG
TTTTCATCTTCAAGGGGGGGAACTTCATCTGGCCGGGGGTGGAAGTGGGACACACCCAGG
TAGTGCAAGGCCTGCAAACCCTCGGGTCGATCGAGATGACAACTATGTCCATGGAGCCGC
TCGTGTTCGAAGCCAAGGACTTCCTCCTGGAAGAGGAGTGCCGACACATCAGAGATAAGG
CCGACCCCCACATGAAACCCTCCCCGGTATCGCTGATGGACCACGACAAGGGGAAGCCGG
ACACCAACTGGAGAACGAGCACGACGTACTTCATGCCTTCCACGAATGACCCCATGCTTG
AGGGCATCGACAAGCGAGTTCAAGAGTTTACCCGCATCCCAAGGTCACACCAGGAGCAGG
TGCAGGTCCTCAAGTACGACAAGGGACAGCGGTACACGGCGCACCACGACTTCTTCAACC
CCAAGATGTACCAGAAGGACGCGCGGACGCTGAAGAACATGGACGGTGGGCGGAAGAACC
GCATGATTACCGTATTTTGGTATCTGAGCGATGTAGAAGAAGGGGGTGAAACGATATTCC
CTCGTTTCGGCGGCCGCACCGGGCCGGTGGACTTCTCCGACTGCACGAAGGGGCTCAAGG
TTAAGCCGGTCGTCGGCAAGGTGGCCATGTTTTACTCGATGAGGCCGGACGGTCAGTTCG
ACGACTTCAGCCTGCATGGCGCATGTCCGGTAATTACCGGTCAAAAATGGGCCGCCAACA
AGTGGGTCTGGTCTGCCCCCGTCCACTTCGGCGGCTGAGCCACCAGACCTACCGCTTTCC
ATTCGCGGCGGTAGCAAGGGTTTCCATCCCGACAGGCGGCATCGACGACAAAGGGAAAAC
AAGAGCAAGTAACCAGTTTCGTATATAGCTACTATACACCTGGTGGGTTCTCTTTGCTGC
TGTGCAATTATAAGCAGCGCTTTATTTTTATATTGCGGCAGTGCCTAGGGACCGGTGTCC
CAGCCACGCTTGGAGTGAAATAGACGTGGAAGGCGTGTGCCTAGGGTGGCTAGGGCAAAG
AGTGGCGAAAGAAGGGGTGGGGGAAGACGGTGTGGGCGTGTTTTTGAGGTGGAACTTCGG
ACGAAGGAGTGGTTGGGTGAGGTGGGGCGAGGTGGGATGGAATGGAACGGAATGGAATGG
AACGGAACGGAACGAAATGGAATGGGGTGGGGTGGGGTGGGTGTCGGTAGCTTTCGTGCG
GTGCCGTCTTAAAATAATCGAACCGTGGTCACGCCGCGATGGTAGTGGTGGTGGTGTGGT
GCTCTGGTGCTGGTGCTGGTGTAGTTTTTACCCCATGACCTCGAACTGTTCTCGCGAACG
CCGCTGGCAGTCCTGTGGTTGGTCCAGCCCGCTCGGTGCGGAGTCAATCGGAAAAAACGT
TGTACTCTGTAACGATGGTGGGGGGGGGGAGTGTACTCATGTCGTGGCACGGCCGTAGTC
GTATGACCATAAACCCTCGCATCCCTACAATGCCGGAG
>NODE_8271_length_2138_cov_73.040678_g6422_i0
GGAGTCGCTTCGACGCGCTCTTCATCCCCCCTCGTATTCCTGGGCATCGTCACGTCTCGA
GAACAAGCAATCTGTGTTTGCTACATACTTGTATCCACATCTCTACACTCCTGGGAGACT
TCCTATCCTACACCAGAAGCAAGCACTAACTACCCTGCATGCGCACGTCATCGACTTCGT
CGAATCATCGCCCTGCTCCAGGGAACCGAACGAGCACTTTTACCTCGAATTACCTTCAAA
TGGACGCGTTTGACACTCTAACTTCGGCGGAGGTGTCGGCTGTCTTGAAGGGGACGCCCT
CCACGATAGACCCCGTTACGGATGCCATCATCTCCAGGACCCAGGACTACTACAACAAAG
AGCACATTTTTCAGTTCTACATCCAGGTGTATGGAGGAGAGTTCCTCCATGTGGGCCTGT
ACTCCAGGTTGGAAGGCGACGACGTCAACTTGCAGGGAGTTCCCAGGATTTCCAAGGCCT
CGTCCATCTCAACGCGGGAGCTTCTATCCCGATTCTTCCCCAGCGACAGCGGTTTTGTGC
CCGACAAGTGCACCGTCATGGACATGGGCGCTGGGTTCGGAGGAACGGCACGAGTGGCCG
CCAAGGAGTTTGGCTGCAAGGTAATTTGCATCGAAATTTCTAAGAAAGAGAACGACTTCA
ATGCGTCCCTGACCAAAACGGCTGGACTGGAAGACAAAGTCATCATCCCTGGGGAGAAAT
CATTTTTCGAAACGGGCGTGCCGGACTCAAGCTGCGAAGTCGTCTTCGCTCAGGATGCGC
TGCATCACGGCGGGTCACAGAGGCACAAGATTGTGGAGGAGGCGGCCCGCGTGCTGAAGC
CGGGGGGGAGAATGGTGTTCGCGGACGTCATGATCTCGGACGATGCCACCCCTGAGGAAG
TGGAGAAGGTGTCTAAGCGCGAAGGCACACTGGAAAATCTGGGGTCGGTGAAGTTCTACA
AGAACTGTGGCAAGGTTTACGGACTCGAGTTCGTGGATTACGTCGACTGTTCCAGCGACG
TCTCGGATCACTACGAAACGGTTTCTGAAGTGATGATATCTTTTCGCGGTGAGCAGCAGG
GCAAACACGATGAGTTTATCGATCATACGGTGAAGGATGTTCGCACGTGGGCCTCGGGAG
CGAGGAGCGGTCTCATCCGCTGGGGCTTCATGGTGTTCAAGAAGTCGGTCGCGACGGGGT
AAGTCGTTCGCCGGCACCAACAAACCACCTAGATAGCTTCCGGGATGACGCATCGTCAAA
CGCTGGCAAGCAGCCCAGCGGGGAGGGGTGGGGGAAGAGGCGTGCCGACAACTTAGTTTT
TTGTTGGACGCACGTGCTTTGGACGGGGCGGTGGGTACCATCTCGCTTCCGTTGGCACCC
TGAGCGCACCAACAGCGGCACCAGGAGTCGGAGCGGAGAGGGTACAACGAACACAGGGGA
GGGGCCGATAAATCGACCACATTGAGGAATACGTTCGTTCCGTGCGCTATGGTCTTGTTG
GGTACTGTATGTCGCGGGTTACCGAATATCTCCGCGAATAGACAGCGGGGAATGGGAGTG
AAGGGCAGTCGGGCGTAGGTGTTGCACCAGGCAAAAGCTCATCGCTGTTGACCCGTTGCC
TCGGTCGGCTGTATTATATGTTGTTTTCGTTTTAATTTTTTCACATTTTGGTGGTGGACG
CAATGGGTGCGCGAGAGAGGGCGATGTTCCATCAAAGGAGTGGTAGACCGCGAGGCCACT
GGAAGCAACTCCTGAGACTTACGCAAGTTAGTAGGACACATTAGGAAACAGCCTGTTTTT
TCACAGGGTCGCACCATCCACGCTTGCGTTGGCGGCGTGGCCAGGGTAGTACGTCTGCTT
GTATTGCATCGATAATGGCCATGGCCAATATATCAACCACACAATTCGGGTTACGGCTGG
AAACCTTGGTTGAACAGTGGAAACGACCCTCGTAGCTACTGGCTGGGACACGTTCCGGAG
ATAGACTCCTCCTGATCGAACTGTCGGGCTTTTGATGCCTTTCGCTCTTGGCGGTTGGGC
GCAAACTAACGAGTGAGGTGAACCTTGATATATATATGTCTGTGGTCTGAGTCAGCCCCC
GCGGGTGGCGGAGGCTGTTCGACGACTGGTGGGTATCG
>NODE_8272_length_2138_cov_29.126877_g6423_i0
CCCGCGCGCGCGCCGATTGGTACCTGCCGCTGCCGCCTTTAACTGCGGTACATATAAATC
CCCATTACTACTGTAACTGTACATCATAAAAAACTAAACTAATCCTCTCCATTATTGGAA
AAAAACGTGCTTGTCATATAGAAGAACCGGCAGCGACGCAGAACGTATCCGTTGCAGAAC
CGTAGCCGTGCGCAGGACTGACCGCGCAAACGCACCGCCTCCGATAGCGTAGCTTGGAGC
TTGCCAGCGTCTTCCCACCTTTAGTCAAATAAATAACCAAAGGACTAAAACATCGGCGCC
ATAGGGGGCTCTGGCGGGCACAGGAAAGACACCACCGTGTCCACTTCCCCCGGAGCCCCT
GGAAGCGACCCGACCGCAGCGAAAATACCTTCAATCTCCTTTCTGTCCGGGTACAACCCG
AAGCTGTTGAGTGCCCTCTCCACCCCGGAGGCGTCAACGAGCCCACCGTGCTTTGAGCTC
CCACCAGTGTCCAGGCTGTAGTACCGCAAAGTCTTCCGGAAGACCTCGGCCGGGGTCTCG
GCATGGTGGGAGTGCTGCAGCAGCTTCGGCTGTAGGAGCCGAGTCAGCTCCCCGTGCGTG
TCCTCCTTCGGCCGCGGCTCTTGCACCCCCCATAGCGCCTCCATAGTCGGGACAAAGACG
GTGTCATACGGCTCGCACACGCCTACATCTCTGTAGTACTCCATGAACCCTTCCAGCGTC
ACCAACACCGCCGCCCCCCCTGGCTTCGCTGCTACCGCCATCGCCCCAACCCGCCCCTGG
CCGTCGACGCTGCTGCTTGACGCGCCGGCGCGGGAGCGATTGGTGAAGAACTCGCGAACG
TCTTCTTCGACCTGCCGCGGGTCGAGCCTTCCAGCGATGACCTCCGGGTGTGCGTCTGAT
TTCATCCGGGCAAGCGCCTCCGGCAACGGCACAGCAGCTTTCTCGTCCTGGACACACCGC
GCCGCAGGCCCGTCGGTAACAACGCACTTTCCGTCGGTCACGGAGGCAGCCACCCGGTCG
GTAGCCGCACCAGCAGAACCAGCACCAGCACCACCAGCACCGCCAGCGATGGAAGAGAAG
ACGGCGGCCACCATCGCTAGCCGCCGCTCGTTCAAGGGCACCCGCAGAGCCGAGAGGGCT
TCCTGAGTGTCGGCGTGCCCGTCCCCTCTGGTATCGAACTGTCGGAAGAGAGCGTTGACT
TCCTGCGCCGGAAGAAAGACCCCACATCTGCCTAAGGCCTTCTCGAACTCGAAGTGGCTC
AGCCTCTCGTCTCCATCCCCGTCCCAGGCTGTAAACGCTTCTTGGAACGCGACGACGTTC
TGTCGGCCTGCCCCCCTGTGGTAGAACAACTGCTGCCGGATTGCCGCCAGAATCAAGTCC
GGATTGCTTCGAGGCGCCAAGAACGGATCGCCCATGACGGCCATCAGCTTTCAGCGCGGC
TGTGAGACGGAAAGCCCGGCCCTGCAAGATTTCTGCGAGAAAATATTAGAGCGAGCACAG
GATGTGCGAGCTGTCCTCATTGGCACGACAGACGGGACTCCGATCGTCAATGCGTTGAGG
CAGGACGTGGAGAACAAGAGCTTCACGGCGCATCTGGAGAGAGAGCTGGCGCAACACTTC
GCGCTGGCGGCGGTGCAGGCGGAGAAGATGGGGATGGGCAACTTGCGGTACACGGTAACG
TTCTACCCGCAGGCGTGTCTTGTGCACGTCAACCTCGCGCCGCTCGTCGTTACCTTGGTC
CACAAAGACGGTGACGGAGACACACCAAACTTCGGGTACGCCCTGGACATGATCCCGGAG
CTAACTTCGGCGCTGGAGCCCCTGCGGAAGCAGGTGGAAGGGGCATATCGTGACGACGGT
ACAGCTGCGTGAATGGGAGGGGGGATTATACGAGAGGCGCGGGCGCGGGGCTTTTTTCCC
CCGTTTTTTTTCTTTTTCTTTTTTCTTTTTTCGCCCTGCTGGGGGGTTGTAGTCGCGACC
TAACCCGCTTGGCTCGGCCCGGCTGGGCTCATCGGTGTTTTCAGGCTTTATTTCTTTGGT
TTATTATCTCCCTGCGGACCTTGAGTTTGTCTTGACGACGGCCGTTTCGCCTGCCTGCCT
ACCTGCATCGGCCGTCTATTGGCTTGCGAAGAACCCGA
>NODE_8273_length_2138_cov_19.910412_g6424_i0
CCCCCCACCTAGACGAACAACGACGAACGACGACTACGGTGCCTGTTCTTGACACTTTCG
ACGGAGCACGGCAAGAGCGCAGACGAGCACCACCGCGAAGCAAGCGAGCGCGATCCCGGC
ACCGAGAAGTATGCCCGCGATTTCCCCGCCCAAGAGAGAGGAGGAGGAGGGGGAGGAGGA
GGAGGAGGAGGATGCGGCGGCGGAAGCCCCTGTGGAGTTACCTCCGCCTTCGTTTCCGTC
CTGACCTTCTGACGGAGGTGAGGCGGTCGGCAGGGCGCAGCCGGAGGCCGGGTCCAGGCA
GTTGTACCCGACTCCTTCCCCGCAGGCGTAGGTGCCGTCGACGCACGTGCACTCGCAGCA
GTCTCCCCCGTCCCACCCACAGGCCGCCGTGTTCGCGGCCTCGTCACAATGCCCGTCCGA
AACGTTCAACGCGGCTTGCTCCTGACACTCCAGTTCGACGCCCGCCGAGCTGTTCCCGCT
GGCGCTCGAATCGTCGACGTAGTAGTAGTCGTCATCCGAAGAGTTTGCGGTGGTGGCGGT
GCTGTAGACATAGTCGTCGTCGCCCGCCGCCGGGGTCATTGTCGGGCTAACCGTAGCGCA
GTCGGTGGGGGCCGAGGGGTCGAGGCAAGTGAAAGCGGTGCACTGGTAGTTCGCTTCGAC
GCAGGTGCACCTGCAGCAGTCTCCGCCGTCCCAGGCGCATTCCAGAGTGTTTGTCGAGGT
GTCGCAGTACCCGTCCCCGATCCACGAGTCTCGCCCGGCGCAGTCCGGGTAAGCGGAGGC
GATCGGACTCGGAGTCGGGCTTTCGCTGGGCACGTCGCAGTCGGTGGGAGCGCTGGCGTC
GAGGCAGTCATAGCCCTCGCTGCCGCACTCAAAATTGTAAAAACCCGTCGAAATTCCGCC
GTACTCCCGGCACGTGCACGCACAGCAGTCCCCTCCGTCGTAGCCGCACTCCTCGTTGTT
CAGAGAGCTGTCGCAGATCGAGTCGTGTATGTCGTCGAGATTCCCGGCGCACTTCGCGGG
GGTCAAGTCGCAGTCCTCGGGCACGTCCGGGTCTTGGCAGTCGAACCCCAACCCCTCCAG
ACCGCAAGTGAAGGCCAGGTCGTCCTCGCACGTGCAGGCGCAGCAGTCGCCCCCGTCGAA
CCCGCACTCGGCGTTGTTGTTAGACGCGTCGCAGTAGCCGTCCCGGATGTTGGGCGGGTA
CCCCTCACAGTCGGAATAGTTGGATGCATCAGGGGAGTTGGATGCATCAGAGGAGTTGGA
TGCATCAGGGGACGAGCTTGTCGTCGTTGTCCCGCACTCGGAGGGCGCGTCCGGGTCTTC
GCAAGAGAACTCAGCCTCAGCTCCCTCGGCTTCGCTGCAAAGAACGCCCCCTGCAACAAA
GCAGGTGCACGCGCAGCAGTCTCCCCCGTCGTAGCCGCAGGCGGCGGTGTTGGCGGCAGC
GTCGCACACGCCGTCCGCGATCGAGCTGGTTTCTGTCTCGCAGTCGCTGCTGTAGTCGGT
ACTGCCGGAGCTGCTATCGTCCGTGCTGCACTCGCCCAACCGAAGCGTTAAGCAGAACGC
CGCCACGAAGGCTGCCCAAATCAATTTGAGCCCAAACATCGTGTTGCCGAAGAAGTGGCC
CGACAAAAAAAAACAAAATTGTTTCTCAGCGATTCGCTCTCACACCAACGTCCAACCTTT
GTAAGTGACTATGAACGTTCGTCTCGAAGAGAACCCAGGCAGCAATAGATCCTTGCCCCT
CCCGAAGTCTTGCAATTCCGTCCCCAAGAAGCTTCGATGGCACCAGCTGCTTCTGTCGCA
CGGAGACACCAGATCGGGTACAGCAGTAGTACGTATTATGCACCCTCCCCCGCCACAGCC
GGGAGTGTCCTGTCCCCCAGGAAACTATCTCCCTTTTTTTGGTGGTTAAAGAAGATCCTC
TCTCCTATTTTGTCGAGGTTCTCGAGTTCTCGCCGTCCTCCGCCCTCCTTCGCTTCGTTC
GTATAGCTGGGAACGCCGGCGATGGGCGCCTCTCTCTCACTCTCTCGCTCTGCTGTGTGC
TAATATGCTCCGGCTGTGTTTTTCGTGGGCTCTCTGTTGCTCTATTTAGATGTGACACGC
CGCAAGAATTTGACAGTTTTTGAACTTTCAACCATTAT
>NODE_8274_length_2138_cov_15.670702_g6425_i0
GTCGGGCAAGGCCAACGAGTGTAGATGACGGCCTCGAAGGTATAAGGTGGATCCATGGTC
TAGGGGGCGAGAGCTTGCCGGCGGCGTCCTACGCTCTTCTCCCAAACCCGAAGAAAACCC
TATTTTTTGCCATTTGAGACGGATCGAGAAATTTTGTCATCTGTTTTATGCACACCAGCG
GCCAATTGTTTGTTTATCATACGCCTGGCCAGCGCCCGCCACATATCACCGGCCATTGTT
TGAACACGGTGACCCTAGGGTAGGTCGGAGCCCGTAACGAGCGCATCGCGTTCAGAATTC
CATGACGCAGTCGTTGGTTTTGTCGATCCATGTCTGTCGAGGACTCGGAATTTCGCCGCT
TCGAACTAACATCCGCCTGAGTTTTTCTCAAGCCGATCTTGTCCCAACATCGGCCTGGTA
ATTGCCTTTTTCGGGTTTTTCCAAAAGTTGGGAATATTCAGTTTTAAGAATCGGTCCCAT
AGCAAGCTTGTTCTGGAAAAATCTTGCGGGGATCTTAGGAATTCAAACTTTTTATGGCAA
CATCGCTTACCCATTGGCATAGGTCTTATCGCGCATTGATTGCGTGGTTATCGTTATATC
TGCATTTCCCCAACATCCCCCCGGTATGTTGAGGCTACGACACCCACACCCCCCGATACC
ACTGACAGAATTCGTCGGCAGCCCGAAGACGCCCATCCACGAAAAACAAACACCAAATAT
TTTTGGCGACGAAGATGGCAAACATCCGAGGGAGCCTGTGTCTACCCCCTGAGTATGTTC
TCAAGTACAAAGTGGAACGCAAAATCAGCGTCTTGCTGTCCGTTTCGTCGCTCCACGATA
CCCATACGAGTTATATACGTAGCGCTTGCTTTTTGGTAGGGCCTAGCGAGCCTCATTGCC
GAACCACACTCTTACCCACCCGTGACAACACTTGTAGTTACACGACATCACACCCCATAA
CGCACAAAACACGTGGCTATGTTATATATATCCTTCCTTGAGCGGCTCGGCACACACGGT
GGGCGGCTCATAAGGAGTCAAGCGTGACACCTTTGACGCCTTCCCCCAGCTCGGCTGTCA
CCGGCTCTGCCAAATCCAACCCCTCCAACTGTCTATCCAAGCCTTCTATCAATCGGCTGA
GGCCCAGGTGGCCGCCAAGCGAGTCAATCTCGGCGGCGATGCTCCCTTTCAGAGACAGCA
GTCGATCTCGCGTGTACACGAATGAGCCCGTGTGCTTCATCCACTGGAGGGCATGCTTCT
TGACGTCAACATCATCCGTTCGCTGCTTGAGAATGTTCAGCAAGCGGTGGTCGTTCGGCT
CCGCCCTCACGCAGTGAATTATGGGAAACGAGAACTTGCCCTCCGTCAGGTCCTCGCAGA
AGCTCTTCCCTTTCATGTACTCCGTGCTGGCCAGGTTGATCAAGTCGTCTCGTATCTGAA
AGTACAGGGCCAGCTGGTCGAGCAAAGGCGTGTAGCAGCGCCGGTTGTCGCTGAAGGCCT
GCATCAGGCCCACCGCGAGCCGAAACAGCCCTCCGGTCTTATCAAGAACCATGGATTCGT
ACTCCTCCTCCGTTGGGCACCGGTTCGAGTCCCGCCAGAGAATGTCCCTCCCCTGGCCGC
GATGCAGGTTCAGTTGCTCCTGGACAAACGTCTCCAGCGCCTGCGAGTTCCCCAGCGCGT
GCGTCCGCCCCAAGGCCTGGAAGTAGACGTAGTTGGCAGTGTTGATCGTGGAAGGCACCC
CGTAGATGGAATGCGCCACGGGCACCCCTCTTCTCAGCTTAGAATTGTCTTCGATGTCGT
CCACCAAGAGGCTGGCGTTGTGGAGCATTCCCACCACTTCCTTGATGGCGTCGATTTTAT
CCACCGGAATGCTGAGCCAGACCTGAAACGCGTCGATCAGCTTGCCCCTGACGTCTTTGC
CTGGGACCTGGTTGATATAGTGGAACGGCTCCATCAGGTCCTCGTCCACCTCGTGCTGAG
GGCGAGTTTGGTCCGCGTCTTCTCCGGTGGTGGGATTTTCCATCTTGAAAGTTCAAAGGA
GGGTGGGTGCGAGAAAGGCGGGGTAGCTGGGGTGCGCTAGTGTTCGTTTCGGTGAGGTTT
CTCCTGCGCAACGCACAACCAACACGCTGTTGTTCCGC
>NODE_8275_length_2137_cov_291.857074_g1338_i1
GCCAGAAATAGTATTGCAGCTGTATACAAAACGGGAAAAATAGCATTTTGTCAAAAACAG
TACGTAAGCAGTGTTTTTTTTTTTCGCCGAAGGGAGTCCTGCAGTCAGTGCATAGTCGTT
TCTCCCCCCATTATTATCAGAGACTTAGCCAACACAGCCAAAGACTTGTGCTCGGCATTC
CACCAATCAGCTCGAGGCGACCATTGTACCATTGACATCCGAAGGACCATTTATTTGCAC
AGAAAAAGGGGTTCATTGCTTACAGCGCTACGTACACATATAAACTCAGCCCACGATCGT
TTCTTTGAACGGCCACAGCTCGGCGCTCTCATTCGCAACCATCGGAGTGCCATCACGGCA
TTTCCACCAGGAGCGTTCCCGATTATTTTCGAGAGATTAAAAAAAAAAAATACTTACGCG
TTATGCACTGCTGGTCTTTACAGTACCCAGCTGCGGAAACGGCCCCGAAAAATCAGAACC
TGAGATCCACCCCCCACCAAAACCTGGCGTCAAGAGGGGCTACGAGCGCCACAAACGCAC
ACCAGTAGCCAACGTCGAGAGTTAGCGACGGACGGGCGTCCCTACGGCGTGCTTTAATTC
CTCCACTTCACACCCATTTGCACTTGCGGAGTCACAAAACTTACAGCAGTGCGTGCACAC
GAGGGAGCGGCACTCTACCGAAAACACGCCGTGCATCATCGGGTACTCCCCAACAAACGC
CACGCACTTCAGAGGTGCACATGCTACGGCCCGATGGACCAAAAGAAAAGACGCACTGCA
TTAAAACAAAATTATCCTTGTATGATACCTAGGCAACGGTCGCGGAGCGGCTAATTCGAA
CGCAAGGCAGCGGCTTGGGCGCTGGGGGGACAGAACACGGAAGGAATTCTGTGAGGTATG
TACTGTAGTGCTCCACACCAACCCAGCGGTTGAACGGTCGTCAACGCGAGCGACACCCGC
CCGCAGCCACCGAAGGGTGGTCTCACGGAACCTTGCCGCTTTGTAGAGGAGCGGCAAATC
AGGTCCCGGCAACGACACGGTTGGGCTACGTACTCCCATTGGTCAGTCCATGGATGACGG
CTGGGGCGCCTTGGTGTAGTCCGTGTTGCCCGTCAAGCCCTCCACGAGGGCACCAAAATC
GGTGGTCACCTCTCCCTCTCCTTCCGCGTCGCTGGCGACGTCAAATGAGCGGTTTTTCGC
GGACTCCAGGCCCAAGCACTCCACAGAAAGCTGAGCGACGTCCGCACGAGGGATGCTCCT
CGACTTTCTCTCGAGCAAGGTGTCGTCCACGCCGAGCACTAGGCGCCGCTTGCCGCCTGC
CGCATCCAGCAAACCTCCCGGGTGGATGATGGTGTACGTCAGGCCTGACGCGATCAGGTA
TTCCTCCGCCTTCCTTTTCCAGAGCAAGATGTCCCCGCCGGTGCCGTCATCTTGCTTCCC
GATGGTGTTCAGGAAGTTATCCGGCTGCGTGCCGCCCATGGACCCCACGTACACGAAGTG
TTTCACCCCGGCAGTCTTTGCCGCGTCGATGAGGGCCTTCGCCCCCATCCAGTCCACCTC
TTCCGGAGTCCCCCTCTCCCCGAAATAAAACTTCGGCCTTCCTGGCTCCTTGCGCAAGAG
CTTCTTGAAGAGCACCTTTACGATGGAAAACGGGTAGATCTTCGGGACGGCGCTGGTGCA
CAGGACGACCTCGTCCATGCCCTCCATAGCCGCCGCCAGAGACCCCGGGGTTGTCACGTC
CGCAATGAAAACGTTCGTGTCCAGCACCTCAGCGTCCGACTTCTTCTTAAGCTTGTTCGC
GCTCTTTTGACTTCGAACCATGCCCCTGGTTGCGTAGCCCTCCTTCTTCAAGAGCTTGTC
AAACACGATCCCTCCAGTGCGCCCGCCGGCTCCGGTCACGAGCACGCGCTTCGCAGTTCC
CGCCTCCGCAGACATGGTCACGCTGGCCTGAGCGGCGCACGCTGGGCTCGCGCCTGCCTG
CCTGTTCGCCACCGTCAACCCAGCCGCCAGCAGGAACCCTGAACTGACGCGCATGGCGCT
TACAACGCCGAAGATCACGAGGGTTCCACGTGTCGTCATGGTTTGAGATTCACAACAAGG
TTCCTGAATCCTGAACATATGTGATGAAAGGGTTTTC
>NODE_8276_length_2137_cov_111.750484_g6426_i0
GGAAAAAGTAGTTGCACACACCTGCGAAAAAACGTACTGCGCCACGCTTGCGGTGAACAT
TGCGCGCAGAAACCGCTTGTCAACGTATACAGGAGTTGCTGCGAGCGGACGAACCTTCGT
TTTTAAACGTCCGTCCCGCTTGTGAGGCAAGATTTGGGCGATAGTTATTATCAACGCAAG
AGAACCAAGGTAATCGCACGACGCGTTTTATTGACGAGAGGACGGAAAACATAACTATTG
CTCCGCCACGTCCCTTTACTTCCTTGTCATTGATCTCCGCAAGTTCCACTACCGCGGGTC
AATATGACGGGACCACCATGCCACGAGCATGTCTACGTTCCAGGCTGTTGCTTATTCGCT
TACACCGCCTATCTGAGCTCAAAACGAACACCTTAGCCATCCGGAGAGCAACTTGCGTCT
TGTCTCTGCCAACGCTTCGCTGAGAGCCAACCCCGATAGCGCTGGAGTCTCTTAAGTCCC
CCCAGCCTTTTGCGTTTATTCGGCGCGTCACCCTACCAAAGAACGGGTCGTGAATGAAAC
AGGTCGAAGATGCTGCTCGCCCTCCAAAATCCTACGTAAAGAACGATGTACGGCGACCTT
TACAAGACGCCCGCGCAAGGACGTTGACCAAGCGCCGACACGCGAATAGTAGAGCCCTCC
ACCTGTTTCCCTACTAGAGGCCTTCCCTTGCCGCTGGACTCTTCCGTCGAACCGGTGCGT
TAACGGGAAACAAAAAACAAAAAACCAAAAACAAAAAGCTTACTCGTTGTACATTTTGAA
CCTCGTGGGTAAAATAGGGACCCGTCAACTATTGATAGTGTAGCAGCATCACGCAGCTTC
CTATTCGCCATCGAGCCGTCTCGACTCACGTAAACCACACCGAGCTTTGGACATACGCCG
GTTACGACTGCCTCGACTTGTTCCCACACACACACGTGCAGCAGGTTACACCCGCGCAAA
CGTTCCAGGACTTGTCACAAAAGGTTTCCACAAGAGCTCTTCGGCGTTAACAGTTTATGC
GCTAGAGGGGGCGGTACCAGGGGTTCTTGGACTTGTAGAGCTTCAAGACATTGATGAAGA
ACACGATGAAGAGCGCTCCACACAACCCGGCCGCGACGTTTCTACTTCCTTGGGTCTTTC
TCGTCGGGGCCCAGTGGACGAGCAAGATGCCAAACATCCCGCACAGGAGCGTCATGAACC
CGGTGATGAAGCCCTCCGCCACAAACTGCACGTTAGCCTGTGGGTGGAACCACAAGATTG
ACCCGTCCTGCTTGAAGGTGAACATGGCGGGGTTGCGGATGATGTCGTACACGCCGCCGC
TGATGCCGAACGTGTACACCATCAGAGAGATCGAGAGCCACAAGTACTTGTTCTGGACGG
TTCGGAGGAGGGCGCCGAGGTTGGAGAGGAGCGGCTTGATGGCCAGGACAGCCAGCACCA
GCAGCACGCACAGAATTATCGCCACCGGGGGCTCGGCCCTGGCGATCGTGATCGACGCTC
CAGTCCTGTCCTTCACGAATCGTGCCATCTCCTCTGCTGAGGACTTGCCGGCCATCATCA
TGTGCTGAGACGGGGTCGTCTCGTAGCGGCCCCCCTCCCCTTCCGCCAGGGACGGGGGAA
AGTGCATGACCTTCGGGACCGACTGCAAGCCCAACTGCTGGAAAGACCTCTGGTTGCGGG
AGAAGTCCGCCACGAAGAAGAAGATATCGGCCCCCTTCAGCGACTCCGGCTCGTTCTGCC
TCGCGGCCTTGTAGGACTCCGCCATGACCGTGAACTCGTCGAGGTGGAGCCTGCAGCTGG
CGCACTTGTAGCTTGCGCCGGACGCCGTGAAAAAAACCACCGCCTCGTACTGGCGTGGAA
CTCCCGTGATGAAACGGTCGAACTTCACGTCGTCCACCGCGACCACAGCGCCGCCCGGGG
TGCTCGCTCGAGCCTTTTCCAGCGAGCGGCGTCGGACGCCCGCCGACATGGAACGCTCGG
CCAAAGCTCCGCCAAACGCCAGCAAGGAGCACAGCGCGAGGACCTTATACCATCCGCATC
GCCTTGTCAATGAACTACATCGCACGCCCAGCCCCATTTTCTTCTCGTGCGTACCGCGCT
CACAGAGCGCTGCTGCTTCTCCGACACAGATCAAAGC
>NODE_8277_length_2137_cov_30.143895_g6427_i0
GGGGGGAGTAATTATCGGTGGTGGTGAGGGATGCGGTCTTCGGAGACTCTCGGCCGTTGC
CGGTCTCGAGGAACCGAGACCTTCCGCCCGGAGTAAAAGGGTATAAGCGTAACATGGCAA
GTCCAGTGAGTTGGTGCGAATTGAGACACCATCGTTTCGATGTGGTGTGTGCGTGGGCGT
GGGCGCGTTGTAGCGTTTGACGTCTACGTGTGCGTGTGCGTGTTTTTTGCGTGTTTGTTT
TTGTGTTGTGGGGAGGGGAGAGAGAGAGAAAAAAAAAATCATGAGGCCAACAAAATAAAA
AAAATGAAAAATAAACGTTGTGCCGTGAAATTTGGTGGAGGAACTTCGTTGACACACGCG
GCGGGGGTTGTGGATGCTGCGGTACCTCGTGCGCTGCGCTGTGTGGCATCAGTGCGTAGA
CGAGACGAAGCGAGGCAGGACGAAGCGAGTACTTAAAAGGCGTGCGGGGCCCAGACAACT
CTTCTGCGCCTCCCCCTCCCCCCCTTTCCCCTTTCACCCCTCCCCAACTCCCCAAGCGAA
GAAAGTGCGAGGGATTTTGTTGTCGTCGGCTGGGGCAGGGGTTTGCACGGAGAAACGATG
GCGGCCGTTGTTGGGGGGGCCGACGCATGTGCGCCACGAAAGTAGCAGCGGAAACCTTTT
TGGTGGCGTTTTGAGAGTTGTTGACTCCCACTCCCCACGCTTTTGCACTTGTGCGGGGAA
AAGGGTTTTGCCGCGGGCGTTTTTCTCTTTTTTCTTTTTGCGTCACATTTACGCAGTTGC
GGTTTATACGTAGGGTTTTCTCTTATCCACCTCCCTATGAGTAAAAGCCTGCTGTGCCTG
TTTTGCGTGCTAGTTTTTTTGCGCGTCCCGTGATTCTTCACAGCGGCAATCAGCGATTTT
TTTTTTTGGTTTTTGGTTGCGGCTGTCCCACGCGGATAAGACAGCTTCATACACATAGAC
GGGTAAGTTATTATAAGAGCCTTCGTTCAGTCACACGGGGCGGCATTTTTTTTTTTTTTA
ATAACAATTATCCCTCTGTCTCTCTCGAATCCCTCGCCCCGCTGCTCTCCCCCCCCCCCC
CTCCTCGAAATTTGCTTGGCTTTTTTCGAGATGTCTACGTAGCTTTTGCCTTCTTCGTCG
CCATGCTTCGCGCCCCGTCAGCGAAAGTCCACAAACAACAGATAGATGTAGTTGCATGCG
ATAGGTCCCCTATTCCGTCTTTATCCCAGCCCGGTGTGGGTAGTTTATGGCGCCCTCGCG
TCATAGCTTGATATTGTGGGGTTCTGCATTCCGTGATGCGCTGCTCGCTCGCTCGCTCGC
TCGCTCGCTTGCCCTCGCTCTTCGTTTTTTTTTTTCTTTCTTCGTTTTTTTTTTTGTCAA
GTGTTGTCTCTCGGGGGTGCGAGCGCTTTAAAACAAAAATGGGTTTGTGTGTGTTTTCTT
TTGTCAAGTGAATTTTTTTATTAATGTTTTTGGATTGCATCTTATAGCTGATACGTTGTG
TTGACCTTGAGTCGAAAAAAAAGAAGGAAGAAAGGGAGATCGGCAAGCAAGGCTGAGTTA
TAGACATTCGGTCCGTCGCGCGTGTGTGTCCCCGTGAGTTTTCGTGGGCACCAAAAAAGA
GGTTCGTCATGTATGTGGTCGTCACGAATCCACTGTGAATACATTATTAGTAATAACCAT
GGCTGTGGGGGGAAAAAGTAAAACATTTTTTTTTGTTTTTTTTTCGTATTTTTCTTCTTG
TTTTTTTGTACGTACAGAGAGCACGCAGTGGTTTTGAATGCGCCTACACGGCATGCTCTC
TCGACAATGGAATGATCAATTGGTTGGGGTAACGGCTTCTATAAATGTTAGCCAGGCGTT
TTTATCGACCCAGTGCTACGATCGGTATGCAGCTTTTAAAATACCTCTTTTTTTGCCATG
GTCGATACAAGATTTCGGCCAGCCTAATAGTAGTGTTGCTGACCAACGCAAGAAAGACGC
ACGGGGACAAATTTCGGTCAGCCTATTGCAGTTGCTCATGAATTTATTAAGACGAGAGAC
TCTGACCCTGAAAAAATGCGTGGTAATAGTTGTACGCAACAAGCGGTCTGTCGAAATTTC
CTTGTTTTTCGGCTGCATTATAAAAATGTACGCACGC
>NODE_8278_length_2137_cov_15.595446_g6428_i0
GCCCGCTTCAGTCTCTCCTGCTCCTGGTCCAAGCCTTGCACCGTCTCCCGGCTCCGCTGC
TCCAGTTCCCCTTTCTGCTCCTTCTTCTTGTGCTCCCCCTGCGCCTCCGACTTCGTTTTC
GTCTCCCGCGCTGCTGTCTCCGTCGCCGCTGCTCCCGCCCCTTCCCTCCTCCGGTGGTAC
CGCGGTGACCCCGCCTCCATCACTACAACTCCTTCCCTCTTCAGCCCCTCCTGATATTGC
AGCAGCTGCTGCTTCTGCTGCTGCTGTTTTTCTTGCTCCTGCTTTTCCTTTTCCTTTTGC
AGTTGCTGCTACTGCTTCACCGTCCCCGTCGCTGCTTCCCAAGTCTTCGACCCCTTCCTC
GCCACCGCCAGCACCGGCGCCAGCACCGTTCTCTCGCGCGAGACGGCCCGCCCGCCCGGC
GGCGGCCGCAGCAGCAAACGCCTCCTCGGAAGGGTTGTCGTTCACCCCGTCGAAAAACCC
GGGACCGCCATCGCTATCCGAGGATTCATCGTCGGAGCCCCCCTCGCCGAATCCACCACC
GCCAGCGCACTCCGCGTCGAGGACCGCCTCCAGCGCCCTCTCCAACTCCTCCTCGGCCGC
CGCTAATCGTTCCGCCGCTCCGTCTTCTCCTCGTTCAAGCGCCTCTTGCGCCGCTGCCAC
CTCTCGCTCGGACCTATCAGATTCCATCGCCAACTGCTCCGTCTCCGGTTCCTCGCCCTG
CTGCCCCACTTCAGAAACGGGCACACGAACGCCAGATTCGGCCTTCGTGGCCATTTCCTC
CGCAATGATCGCCGCTCGGTCCACAAGCTCCGCGGCGCGCGCCGCGGTCTCCGCAAGAGG
GTCCGACCCGTCAGCGCGAGTCTCCTTCCCTCTGTAGTTGATGCGCCCGTTGGGGTGGAC
CTTCACGAGCTCGCCTTCCACGTACATACGGTGGGCATCCGCAGGGCTGAACAACCAGTA
GCAGCATCCGCAGCATCCGCAGCCGCTATCGCCGCCGCCACCGCCGCGCAGCTAAAACAC
ACGCTCACGCCACCGGCATCGGGATGGCTCCTCTCATCATATATACCATCTCCCCCGTCA
AGGCCGCCGGTCGGTCGGCCGGTCGGTAAGCTGGTCGGTCTCGTCGGCGCACCTGAACGT
TTTCTTGCCGCGCAGCAGCACGTAGAGGTTGTCGTGAAAGTCGTGGTGCAGCCCGCTGCT
GGACCTCGCTCCTGTCTTGCTGTGGCCCATCCAGAGGTTCACGTTCTGAGGGACCAGGGC
ACCGGCCAGGGCGGGACGGAGCGGGAAATCGCCCTTAAGCTTGTCAAGTGGCGCGCTCAT
GACTCGCGGTCTGCCGCTGCTGTCGAGGCCGAGCTCCTGGGTCGTGAGGTAAAAAAGGTC
GCTCTTGCGCTCCAGCTCGCCCAAGAAATCGCCAAACTTCATCGCCCTCTCTCGCCCTTG
GCCGAATCGCTCCTCCGCTCCTCCCCTGTACTCCACCTTCACCACAGCGTCGCCTGCCTT
ATCGCGGAGGTACTGGTTCGTCCACTTGCCCCCCTGCCAGCCCTCGCTCTCGCACAGACA
GCCATCGATTACGACGGGCTTGCGCGGGGCCACGTAGTCCCTGAAAAACGCCTCCGGGGA
GAGATCTGAGTAGCGCACCTTGCCCACCCCTCGAAGCGGGGCGAGCGCATATCCCCGGTA
GCCGTGACCCACTGCTTGCTCTTCACGCCGAGCTCGTTTGAAAGCCTTCATTCGCAAGAT
GGTGCCCTCTCTCAGATCGTTCCACACACACCACAACAGCACAGCAGGAGCAAAGGAGGC
AAACCCTCAACCGCCGGTGAACAGGTTGTGCCTCGTTTCGGGCGTCTCTTCCCTCGGCTG
GCTGCAAAAATAGCGGCAAGTGTCTCGCGCGCTATACCCCTTGCTCGCCTGGCCGGCAAG
CAATTTGACTGGGACTCCCGCAATTTGCATAATTATTCTCCTACTGCTCCTCGGAGAGAG
GGCGCCGGCCTACACTCAAGCGAGAGAGGTTGCGCTAAAATATAGTTCCCCACGGGACGA
AATTAGAAAGCTCTGCATCGAGTGCTTGGCATTGCCGGACGACAACCGTTCACACGCAAG
CCGCTCTCCGCTCTTGCAGATTTATTCGGGATGCGGC
>NODE_8279_length_2136_cov_96.932138_g6429_i0
CACGGACCCCCCGACCGACCCGCCCACGGACCCCCCGACTGACCCGCCCACGGACCCGCC
AGTGCCTATGTGCAGCAACGGTTTCCCCGGTTTTGAAAACGACGGTGTCTGCTGCGAGGT
GGCGTGCGGGGTATGCGGAGGACCAGGCTGCGGCAATCTACCCGGCGGACCGATGTCCTG
CTGCTCAAACAACATCAACCCTACTGGGACGCCATGCAGCGTAGCGTTGGCGGCACCGTG
CATCATCGACAACTAGGGGTCTGCTTAGACTCCAATGGCCTCCATCCACGTCACACGGGG
TCTACCATTGCACCCCCGCCGAGTTTCACATCTCCCACAGCGGCCATTGGTAGTGGTGGC
GTTGGTGACCAGTACCCCAACGAGACGCCGAGCAATATAACACAGTCGTGTTCACATTAG
GCGTCTGGATATATGCCACAGCGTGTGAAATTGAGTGTACCTCGCTGACGCCACCACAGC
AACAGGAGGTCGTGTGTGTTGGAGTATGGGATCGGAGCTTATCTGGGGGGTGTCGTGGTT
GCTTGAAACGGAGTGAAAAAAACCCTGCCTGATTTTTCCCTGTTTTTCGATTGTTCCAAA
ATGGACATTGAAAACTCGAGAAGAACCCCGGCATCAGACCAAATCATTCGTTATGAGACT
GCTGGTCTGGGAGACTGCTACGGTACTCCCAACAGTAAGCACACTCATGTCAGTCATCAC
AGCCTTCGGGTGCGCGTTTGCTAACGGCAGAGTTTGAGACGCCCACGTACGTTTTCAAAA
TAAATTCTTTGTATTCATAGTTTGTTTTGGATGTTTGGTTGGCTGGAACTGGGCGAGTTT
GGACCGGAGAAGGGTTTTCGGGAGATACCCTTGCGTCGGGTAACGCTAATACGCCAGTAG
GGTTTGCCGATGGGCTTGATTGATCAGGTCGTACTCTTCGGTTATATTTTGGTGCATTGG
ACACACTCCACCTTGGAAACAATCACTACGTACGTACGTTGATCATAACATTCCCACGAG
TGCAATAGGTCGATATTTGCACACTCCCGTGAGGGGTATCTAGCAGGGGGGCTGCGTCGG
GTTGGGGTTTATGTTTCTCCCATCAGAGCCGTCATAGAGCTCTGCTTGGTTTTTAGAGTA
CATCCACGGGTGCAATAGGTCGATATTTGCACACTCCGGTGGAGGGTATCTGGCAGGGGG
GCTGCTTCGGGTTGGAGTGTATGTTTTTCCCATCAGAGCCGTCATAGAGCTCTGCTTGGT
TTTTAGAGTACATGACACGGCGCGCGATCCCATTGGAAAGTACGATACGTTTCTAAAAAC
AGTGCTACAGTTTTATGTTTGAAGGTTTTATCAACTAGCTCTACTACGAGTGTGTTGAAC
TTTATCCCTTCTCGTAGTTACTGTCTATATATATTAAAAACAATAACTGTCTATATATAT
GTTGGGAGATCCAGGCTGAAATCGAGATTAAGAGATTCCGTTTAACGCAGGATTGTCATT
TTACTTTGGCAACGATTTGCGACGAAATTCACGATTGTTAGCAGTATGTAGTAGTATGAT
GGGGTATTTATATGTGCCGTGTTACCTGACATTTAGCGGATTGGTTGGGACCTTTGCCGT
GGTTGACACTGATATACGGGGGTTTTAGGTTTTATCGGGTGTGGAGAGACGTTTCCGGCT
TTTTTTGTCCTGTCACGGATGCCTTATCAACTATTAGGTGACTCGCCTGCCCGGGTCAGT
TCGGGATGTACTGTCACGAGACTCTTGTGTACCAGTATGGTATGATGGAGTCCGTGGAAA
TAATTAATTGTACCACTCATATTTATTTGTGTGTGGGAGGATGTAATGCCAAGATAACGC
GGCTCATACATACGTCTGGAGCGGATGACATGGCTCGTGCGAGTGTGTCCGGAGCTATGT
GGATTCTGTGATACAAGGCTCCTTTTCTTCCGTTTCTTCTTTCGAAAGGCGTCATGACAC
GTGCCCAAAAGGCATGCATGCGTAGTCACAGCTAGCAGTGCATACTATGACAAAACAAAA
ATGTGCACAACATACTTACTTGGTTTCGCTGATGCCAGGGGAAAACGACAATTAATTGCA
TTAATCCACCAGTAGGTCTAGCTAAAAAAAAAAAAA
>NODE_8280_length_2136_cov_65.933592_g6430_i0
GACCATAGACCCTCGCATCCCTAGAATGCCGGGGCGGAGCACGTTGGGTTTTCACCGACC
AGGAGGGGAGGGGGGGGGGGGGGTGCTTGGGGCGTATAGACTGGGTGGTTTCGTCGCGCT
CCTATATACGAAAGGATGGAGGAAGATGAAAATATCTGTAATTTAGGCTGTCTGTCGTTC
TGTACGGTGTTATTCCCCCCGCCGATATCTTGCGTTGGATGTGGGGTTACTGATAGTTGG
GGGAATGTTGTGTGACGGGCGGGCAAGCAAAGCGGGACTGGAGGCCGCCCAGTTGCCTAC
GTTGTTGACTGATTCTTAGCAGCAGGTATAGCGCCTACACGTGCGTACGTACGTACGTAC
TTACGCTGCTGTTTTCATTTTTTTTTTGCTGGTGCAGGTCGTAGGACTGCCGCTTCTCAT
TTCTCTGGTACGGTCGCAGACTGCTACTTTTCATTTCTCTGGTGCGATCGCAGACTGCTA
CTTTTTTCAGTTCTCTGGTTGCGATCGTCGTAGGCTGCTGTTCGCGTTTATCTGGTGGGG
TACGGGGACGTTTCATCGTATTGATGGACTTCCTCAAAGAAACAAATGAGTCATCTCCAG
GTTGGTGCACTCGCTCTCTTGCCGCCGCTGCTGCACGAAGGAGAACGTGTAGGGATGGCT
ACCGGCTATATATAGATGTAGGGATAGCCAACGGTTATACATGTAGGGATGGCCAACGGT
TATACATGTAGGGATGGCCAACGGTCAAAAAATGTGCTCGAGGAGTTGACCGGACGTTTT
CATGTCTGTATGGGGCGTGTGGGTCGTATCAGACAAGTTTCAGACTTTTATGTCAGAATG
TTGTTCGGGAATTTCTTGCTCCCCGCGAAGAACATTAGAGTTCGTTCGATTTTTATGCTT
TACGGCTCTCTGTGTTCTTCGTCCGTATTATGCCATGTGAGTGTCATGTGTGTTTTTTTT
CTTTCACCCGCGGACGATGCAGTGCGAGCTTTGACAACCGTCTCAAACCGTTAAAAACAT
TCAGCTTGTAGTATTCCCTACGATCAACAGTTAAAGCTGTACACAGAAGCTCTGCTGCAT
ACTAGGATTACAGCGATTACGCACCGGTGGTGGTACTCTGTCTTGCGTTGTAGTAGTAGT
TGTAGTAGTAGCACATATCTACGCATCCATGCTGCGTTACGTACAAAGCAGCGGCCAAAA
TGACACGCGCAACAGCAGCCAGAGGCGGGAAAACCCGGTCTTTGGTAAAAGGACAGGCGG
TGCACTTGTGAACGTAGGGAAAGTCGGGCGGGGTCTCGCTTTACGCCATAAAATGCGCCA
TGTACGTGCTGCCGTACCTGATCCTCATAATCACATCGCACACATTTGATCACTCCATGT
GGTTATATTTGATATACACGACTTACTCTGCTGCCCAAGATACACGAAGTTGAGTCCACA
CTGTAAAGGGGCACAACAAAAAAGCGCGCTGTTGTGGCACACGGCGGAGAATTTTCCAAC
AGAAATTTCATGGGGAAATTTCTCGCCCAAGAGGACAACTTCGTCCGTCTCCGTCTCCAC
GTTCTATTTTTTTTCTTCCTTCAGTGGTTTGTCATCCGTCTTTCCCCCGTCTCCCCCCCC
CCCCTCTCCCCAAAATACGCTCGAAAAGGCTAAAAAAAAATACGTGTAATGAAATGACGT
AAAATACGCCGGGTGCCTGGCAACGCATGTCGTCTCCAACTAAAAACACTGCGCATCAAC
CCCCCCACCCCCCCCCTCTCCCCTCCCAGCATGAAAAAATGGCCCGTAAAACTGTCGAGA
TGAATTTGACACACACAGAACCTCTAAAAAAAAAGGCCACACCGAAGCGTGCGAAAATCA
AATCCATCGCCGAAATCGGCGAGACGAGACGAAACAAGACAAGACAAGACACTCCCCCCT
CTTTTCTTGGTATATACGCAGAACTACCGTTTTTAAGTCTGTCTTCCTAGGACTACGCTA
CAAGAACCTTCTTCGTCCGGTCGAATCCGAATACCCCCTCCCACTCTCGCCCTGGGCGGT
TTTGGCGTCAAAAAGTCCGAAAACATGCAGAGGTGTTATACCCCCACCCACGAAAAAGCG
GGGGGGGGGGGGGGGGGGGGGGGTGTTGGGGCGGGT
>NODE_8281_length_2136_cov_64.571983_g6431_i0
GCGAAAAACATATTGGAAATTTTGGAAATTCGTGGTTTCGATAAGAATGGCCCTAACAAG
AGTGGCTCATTTGCGCTAAACCACAATTTTGTAGACAAGCACCTGGTACAGTAGCACGAT
CGGACTGGACTGCAGTACCATGTACCCCCCCCCCAACCGTAGCACTACTAGTACTGTACT
CCACACGTTGCGAACAAAGCCCGCCATGTGTACGTGCGTAGGGGCTTGGTCCCGTGTACA
AGCGTACACGATGCGACCCGAGATCGCACACATAAAAGAGGCTATGGCTACGAGGGGGCA
TACGTTTTTGTAGTATCAGTTGCACTACACACGCGAGAAGCGGACGGGATGGAGCCCTTC
GAGCAAAACGTGGAGTGGGGTTATAGGTGTGTCGATTGCCAGACGCACTGACAGAACATA
ATATGTTGATGGTGAATAATAGGCCTGTCGACTGCGCCACACTTATAGTTTTCGTTTTGC
CTCGCCCCAAGACGATAATCCTGGTGGAAAACACACTTCACATCCGGCCGTGTGAAACAG
AAGCCACCGACCGATGCAGGCTTACGTACACAACATGGAACACCTGGTACACATACCGTG
TGTCTGGTTTGGCCTGCCAGAGTATGATAGTCGCCATCCGCAGTCACATCATGAAAAACT
AAGAGTATTTGTCACCCGCACGCAGCTGTAGGGACGTGACGGACGGCAGTTCCAAAACAA
CAATGCCATGATGAACACCAGGTACTACGGGTAGGTTTCCCGTAACTGCCACCTCGTAAG
TTACCCGTAACTACTACCTGGTAGGTCGACCGTAACTACTATTATGACCAGTACCTGGTA
GGTTAACCGTAACTACTACCTGGTAGTTACTCGTACCTGGTAGGCTACTGGTAATTCTAC
CACCTGGTAGGGTACCCGTAACTACTACCTGGTACGTACCTGGTAGGTTACCCGTAACTA
CTAGGTTACCCGTAACTACCATGTACCTGGTAGGTTTTAGTGTGGATTACATCGGCCCTA
CGCCGGTGATCGATGCCCGTGTCCTCGCGGCGAACAGTCATCATATATCCCTGCTTGTAC
AAGTGGCACCCAGTTTTTCGGGCCAAACTACACGTAAGTCCAGCTGGATCTTTTTTTTCA
GTAGCAGAAAGGGCTAAGCTCCGCCTAATCTTCGCTGTCCCCCTCGGACATCGCGTCTGT
CGCCTCCCCCTCATCCCCTCCCCCCTCCTCTTCCTCCGAGTCCAAAAATGCGGCATCATA
TTTCGGGCCGCCGGGCCCGTAGAGCTCCCTCGAGTAAGCGGCTGCGTCGAGGGAAAGGAT
CACCTGTCCCGGTGCCTGCAGCAGCCCCAAAAATAGTTGCGTGAGAACGGGGATCTCGGC
GGCTAGATTGCGCGCCAGTTTTAACCCCACCCGCGCTCTCCTCGTCTGGGCCAGGAAAAT
CGTCGGGATGAGCAGGAGGGTCAGCCCCTGACGCAAAGCCCCCCGCGCGCCGAACTGGGC
ACAGATGTAGGCGAACAGCGCGTACTGAGCCGACTGCATCCAGTCCACGTCGAGGCTGTG
CGCCAGCGGTCGTAAGGTCTCGTGCAGGAATCCGAAAGACTCCTTCTCGTCCCCGCTCGT
GTCGGGAACCTCGTCCAAAGTCCTCCGGAGAAGTGCCTGGGTGTTCTCGAAGTCAGCCTT
CATCTTGACGCTCCGAGACAGCTCTGGGTCGTCCTGGCCGTTATCCCCCCGCATAGACGC
CAATAACGCCTCCTGGAGGGTGGATTGCGCCGCGAGGCAAGCGGAAAACGCCTCCACCTG
ACCGTCCCGACGAGAGGGTACCGCCGTGTCCGGGTCAAACCTGGAGGGATCTATCGGTGG
AGCGTTGTCGAGGAGCAGGGAGAGTGGGCCCTCGGCACCCTCGGACGCTTCCTCGAGAGT
CATCGAAGAAGGAAGAAGCAGCGTCCCCTTGAACAGCCGCTGCAGCGACGCCGGGATCTT
TCCAGGAAAATTCTTCTCGAGTTCTTCCTTCAACCGTCCCACCGTCCAGTCGGATTTCGC
CGAGATCTCGCCCCGAGCGTCGACGTAGCTGCTGATCTTCGTCGTGGACACCAGCACCTT
CATGCTCCGCACTGCCACGCCTGCCCCCGCTCCCCC
>NODE_8282_length_2136_cov_55.156568_g6432_i0
CACCATGTCATGGGGGATGCGATACGACGCGGTTCAACGCGACGTGAATTTCGCGACGCC
GCTTTCCAACGCGCGCCGCAAAACGCAGCCCGCGATAAGAAGTTTGGCGGTCGGTGGGCG
GTACCTGGTGGTGGGCTTCGCCTCCGGCACCATCCCCTCCCCGCCGCTTAACCTCGTCCT
CCTCAAGGAGTCGTGCGTTATGGGCGTGTTCTGGGGGGCGTGGAGAGCGCGGAGGCCCGA
GGAAAGTGCGGAGCAGATGGACGAGCTTGCACGCCTATTCCGCCTAGGAAAACTGAAGCC
CGTCGTGAGCCGCGTCTATCTTCTGGACGAGGTGCCGCGCGCGCTCGAAGACATGGCGGC
GCGAAGGGTGGTGGGGAAGGTGGTCATCGACACGACTCGATGGGCGGCAAGCGGTGCCGG
CGGTGACAGCGGTAGTGGCGGTTACGGTGGTGGTGGTCGACGGGCGGGGGCGGGGGCGGC
GGCGCCTTCCGCCATCTCGCGCTTGTAGGGTCACGGGCCAGGCCGAGCCGGACCGGACCG
GATCGTGTAAGGCTGACGGGCCGAGTTTTGTGGGCTGACGGGCCGGGTCTTGCAAACTGA
TGGGCCTAGTCTTGCAGAATGCCGGGCCTAGTCTTATAGAGTGACGGACCTAATCTACCG
GAGTAGATGACCCCCCCGGGTGGCTATCCCCCCCGTACCTGATCCTCTCGGGATAAGATC
GGGTCAAGATACTCACGCTCCCCGAGGTAGCAGCAGCCTGGTCTGCTGTTGCACCGGGTT
CAAAGTTGACTCACGACACGTATTGTTTATGTGCAAGTGTGGCGACTTTAAGCTTTATTT
TTACGGTTCTATCGGAGGATAAAACAAAAAAAAACGTAGCCTTGCAGGCTTTCGGACCGA
ATCTTGTAGACTGACGGGCCGAAAACTCCACGTAGGCTAAGAGGCCGAGCCTTTCGGGTT
CATGGGCGGTGTCATGTATAGGATGGGGGCCTAGTCCCCACGCGCTTATGGTCTAGAGTT
CTCGTTTCTGCTCTGTTTTGTTTTCAACGCAGTTATAACGGCGTACCGGTAGCTGCGCTG
TGGTGCGCCATTCGGTTGATTTGTCGGGTGCTCTCCAGAATAGTAAGTTATGATAGTGTT
AATAGCGGGGCTAGCAAGCTCACAGAACGGCGTTACCGTTAACATAGCAAGCTAGTAGCG
GGACTAGTAAGCTCACAGGACGGATTTTGAACGCTTGGCCTCGGCCCTCCGACAGCCCGT
GCACAGAGCAGACCGGCTGGCCGTGTCGAGCGATCGATGCCTCCTTCTGACCGAAGCGAG
GGTGCCGTTCCACAGGGGCTACTCACGATTCTATACTTTCTATCTATTTTCAAGTAGTGT
GTCAGCTTGCCACTTACAAACGCGGGTGCAGCAGCTCTAATGGGGTTGCGAAGGGGGAGG
GGCGCAGCCTCGTTTCTGGTCCGTTTTGGGTACGACTGGTTGGGGTCAGGGCTAGTATAG
GGTTGGGTTGGGTTGGGTTTACGCCCGTACCTTGATCCTACTGGGGAAGTGCTTCCTTGT
CCGCAACAACGAACAGCCCGGCCCCTGGAAGATCCTACCGGAGACGTTGTCAATAGTCCC
CCATCAGTCTGACCGGGAAACAGTAATCCCCACTTGGTCTCTCTGGCGTGGACACCAATC
ATCAACCGGAGATTATATTGCCGGCCAGAGTTGTAGGTTTCAACCATTTTGTTGAAGGCG
GTTGGGGGGCGGTCTCTATACTGCCCTCGTTTATTTTGGTCGCTATACGTACTACATCGC
TCCCAAGCTTGGGTCGACACTCAGGTGTGGAAGCTTGAGTGGTGGGTCGGTCGCGAGCGC
GTCCTCTACAGTTCCCGGCGAGGAATAAAGTTCGGGGGACCCCGTGACCCCTGTGACGCC
ATGCGTACGGCCAGGGTCAGCAGGAATGATGGTAATTCTGTTTTTTTGGCCATCACTTTT
TACTCTTATCATTTTGTACCAGGTACTGGTTTGTGTTCTTCCACCGAGATATTTTTTTTG
TTCAGCCTGTTTTGTGACGACGGGGAAAATGAGTTAATGTGATAACACCATCACCATTTT
CACTACTGTTTTTGTCTCGTAGCTGGTGACGACCAC
>NODE_8283_length_2136_cov_50.029084_g6433_i0
TGGGGGGGGGTTAGGGGGAGTAGCAGGGTAGGGGGCAGGTTGCAATTGTAACCCCCCGAT
TTTTGTTTTTCCGGTGGGATATCCTCCCTTTCTACCCCCACCCCCTTAACCCCCTCCCTT
TTCCGTTCTGGTTGCGGTCGGTGGTAGTGCTTGTCACGTACGTACTATGCCATATACACT
CAAGAGGTCGTCACCAACAACCAGACAGGGGCGAGTCTACGTAACGCGTCATGCCATGCT
TTGTTTGTTTTGGTTTCGTTCCGTTATGTTATGTTGTGTTTTGTGGTTTATTTGTCGTTC
GGGTGATGGTGGTGGTCATCGACAGCTTGGTTCTATTGGCGGGTGCGAGGTGGCATCGAT
CCAGTAGGTGCAGTGACAGCTGTGCTGTTTGCAAGGTGCAGTGGCATGCGTTCGGCCAAA
GAGTGACGACTTTTGTTGTTTAGACGGTGCGGTGGCATCGATGCTTCAGTGACAACTTTT
GCCATTGGGAGGTGCACAGTGGCGTCGGTTCAGTCAAGAGACAACTTTGCTATTATTAGC
AGGTGCGGTGGCATCGAGCCAGTCAAGCCACAGCTAGCTTTTGCCATTGGACTGCTGTGC
AATGGCATCGATTCATGTCAGTGACAGCCTGCTGTTGGAAAGTGCGCATACGTAGACATG
GCTTCTGACAGTGACACACATTTCTTTCGGGAGGGTGCGGTGGCATCGATTCAGTACGTG
CAGTGCCAGCTGCGCTATGGGAAGGGGCGGTGGCTTGGATTCAGTCAGAGGTGACAAGTT
ACTGGGAGGTGCGGCGGCGACATCGATTCAGTACGTGCAGTGACAGCTTGTGCCACTGGA
AGGTGCGGGTCGCATGGAATCAATCAGCGTGACAACCTGATACTGGGAGGTGCGGTGGCA
TCGATTACGTCAAGTTGTGCGGTGGCATCGGTTAAGTCGGTGCGGTGGCATCGATCCAGT
CAGTGACAGCTTGCTATTGGAAGGTGCGGGTGGCATGGGTCCAATCAGAGTGACAAACTT
GATATTGGGAGGTGCGGTGGCATCGGTTAAGTAGGTGCAGTGAAAACTTTGCTATCATTT
GGTGCGGTGGCATCGATCCAGTCAGTGACAGCTTGCCATTGGAAGGCGTGGTGGGATGGA
TTTAGCCACAGCAGTAGTGACAGCTTGCTATTGGGAGGTGCGGTGGCATCGATTAAGTCG
GTGCAGTGACAACTTTGCTAGTATTGAAAGGTGCGGTGGCCTCGATCCTGTCAGTGACAG
CTTGCCATTGGAAGGCGCGGTGGGATGGATTCAGCCACAGCATTGACACCTTGCTATTGG
GAGGTGCGGTGGCATCGATTAAGTCGGTGGACAACTTTGCTATTATTGAAAGGTGCGGTG
GCATCGGTCCAGGCAGTGGCCGCTCGCTATTGCCAGGTTGCAAGTGACGTCCATTCTGTC
AGTGATAGCTGTGCGAATAATTGGGAGGCGCGGTAGCACCCTTTCAGTCGCTGCGGTAGT
AGCTTTGCTATTTTGTAGGTCCGGTGGCATCCCTTCAGTCGAGTCAGTGACAGCTTGAAG
TTTTGGGTCACCCTACGTACGTACTGCTGGTGCTTACTGTTTGGGTGCCACCATCCCCCG
TTACCGCGTGTGGATGGATAGCCGACGAAAACCCCCTTTTAGCGCGAACGGAGCACACTA
CTGCTGGCCGCCTGCTAGTGCTCCCTGCTGTAGCTACTGGTGCTGCCTGCTGTAGCTGCT
CGTGCGGCCAACTATAGCTTGCTGGTGCTGCGTGCCGTAGCTGCTGGTGCTATACCGGCG
GTTACCGCTGCTCCTCATGCTGCTACTGCTGTTTCTTCCTGTTGCTGTTGCTGTTGCTGC
TGCTGCTGTTGCTGCTGCCCCTGCCCCTGCTGCTGCTGCCTTTCCTGTTGAGGCTGTTTG
TCGCTGTTGCTGCCACTAGCGCTTCAGCTTATGCTGTTAACGTGCGGGACGAGTCTTGTC
AAATGACTGCGCACGGACGCCTAGGCCAAAGGGAGCGTCGGGGAGGGGTTTTGAGCTGTG
TTGGGCGGCGATTTTGCGCTGGCTCTTTTAAGAGCGGCGGTGTGGTGCCTGCGGCGGTGT
TCGGGGATAGTTTCGGCCCGAACAGCGTTGACATGG
>NODE_8284_length_2136_cov_15.150751_g6434_i0
GCTCCTCCTATAAACAAAAATTCACGTTTGACATGCTCTATTTGTGCCGGAGGGAGGAAT
TAGACTCCAAAAGCCTCGCTGTGGGGGGCTCGACTACCCGTATCACACCGGGTGATAAGA
TATCACACCGGGTGAAAATATATCACACCGGGTGATAAGATATCACACCGGGTGAAAATA
TATCACACTGGGTGATAAGATATCACACCGGGTGATAAGATATCACACCGGGTGATAAGA
TATCACACCGGGTGATAAGATAACCCCGCGAGGGTCAACGGTCATACGACTACGGCCATG
CATGAAAATGAAGTACACCCCCCCCCCCCCCTGACGAATTTCAAAAGCTGGGTGTTCTCT
TCAGAACGGGGAAAAGAGTATACGCCCAGCGACGCGCGTATATGGAAAAATACCTCGACG
AAATCTCGTTCGAAACAAGGCACCGTTTTCGTTTTGTGTGTGTACTCCCCATGCTTTTGG
GGTGAGGAAATCGGCTCCGAAATTACTCCCCAGGGGTGTTTCCTCTTATCACCCCGTGTG
ATATATTTTCACCCGGTGTGATATATTATCACCCGGGTGTGATATATTATCACCCGGGTG
TGATATGTTATCACCGGGGTGTGATATCTCTATATATTATCACCCCGTGTGATACATTAT
CACCCAGTGTGATATATTATCACCCCGTGTGGTATCTTATCACCCCGTGTGATATCGTAT
CACCCCGCGTGATATATTATCACCCCGTGTGATATATTCTCACCCCGTGTGATATCTTAT
CACCCCGTGTGATATCTCATCACACGTGTGATACAGTACCGGTAGCCTCTTTCTACCTTC
TCAGTGTGCGAGATAAGGTTTGTCGGCGCGAGCAAAGCAACCCGACCGACCGGCCGACTG
TCTTCGGGGCTCGACCTTCTTGGCTACTCCCCCCCCCCCCTGCAAACTCTCTATCCAGTC
ACTCCCTCTCCCTAAATAGACCTAAAACCCCTTACGTAATGATATTTCCGTCGCCGGTGC
CCGCTCGTGTTAAGACAAAAGCGCACCAAAAAAACAGACACCAACACACGAAAATGGGAC
CATTCATACCACCACACTCATACACACGTGGTTATTATACATCTCATTTGCTGTCTTCTC
GGTGTACCCGCTCGTGCCAAGAAAACAAAAAACAAAAAAAAAATGCACCGAAAAAAACAA
AACATAAAAAACACAAAAAAAAATGAGACGAAATACACTGATGATATATACGTGGGTCAT
TCTATATACCCACTGCTGCTGTCTCGGTGCCCGCGCTGGTGTCAAGACAAATATGCACCG
GAAAAAAAGAAAAAAAAAACGTACAACACGAAAATGGGACTAATACACTGATACATACAT
ATTATACGTGGTTTACTATCGTACCACTGTTGTCTCAATTCCATGCCTGTGGAAGGAGCC
GTGATTCCCCCCCACGTAGCACTCAGTGACCGGTATTATAAGATACGTTTTATGTTCATA
TCAGAGTTCAAACGGTGGTTATATTCGCGGCCAGAGTGATGTAGATTTTATATATTTTTG
AGGGGAAGCGACGAAAAAACAAAAAAACGCTTCCACCTTAAGACCCGACCCCCCAGGTGG
ACGAACTTCAGACAAAAAAAAACAAAAACAAAAGCGGTGTGTCGGGGGGGGGGGGGGGGG
GGTGGTAGGTGTGGTGTGGAGAAGCATGAGTGTCATCATGCCGGCTGCACGCGCACGTCG
TACATACGTATACCACTCCTTGTACTACTGTACATACACATGTACCAGGCACAAGAAATC
GGACACTATCAAAACAAAACAAAAAAAACGTTATCCCACCCCCCTATGAAACCAAAAGCA
AACTTAGGCTGCTGGGTTTCCTCCTTTATGGGCGACGCTATACTCGCCGCCAAGCCTTGC
GCACAGTACGCCTCACAAGCGGGGGTGTTACAAACAGCAGGATGCAAGGTCACACACATT
TTCATGCAACTCGCCGAACAACCTCGCGGCGCTTCGCGATTGATTCGCAAGCAAACCGCA
AGCAAACTGTCTCGCCTGGTTGTTCCAAACCCGACGTGCCCCCCGCCCCGGCATTGTAGG
AAAGCGAGTGTCTATGATCATACGACTAGACACCCC
>NODE_8285_length_2136_cov_13.903539_g6435_i0
GGGGGTTGCCGCGCCGGCGACGGGCGGCGCGTCGTCGGTTGTGGGCTGGGCAAGCGGTCT
TTTCAGGAGATCGCCTAGCACTTTTGCTGCGAGTTCGGGCTCTGCCGCGGCGGGAGCGAC
GGCCGGATCGTGTTCAGCCCGCACCGAATCGGGAGGGTCAACGCCGGACGTGTCTGAACA
CAATCGACGGGGATCGGACGGCCGGTTATTTGGCCTTCGCTACGCCCGCAACATAAAGCC
TAAGAGCGCGCTGCCTGAAGACAACCCGTCCCCCACCGCCGCCGCCATCTCGTTCTTCGA
CAAGAGCTTGGCGGAAATCGAATGCCCAACCACCCCGGACGACAAGAACGCCTCCGAAGA
TCAAAACGCCTCCACCGAACCAGACGATGGAGGGCTTCCGTTAGAGCGTGTACCGGGACT
CTACGCGGCGCTCCTCAGCAGTGCCGACGCTATGGACGAGAACGACATCACGGGGGTGCG
AGGGCCGAAACAGAGCTGCTTCGTCGACATAGAGAAGGACCTGAAGCGAACCCTTGGCAT
GACGGACGTCAGGCCCCTCCGGAACGTTTTGCGGTGCACGTCCACCTTCGTTCCTGACGT
CGGATATGTGCAGGGCATGAACTTTGTGTGCAGAAGCCTGCTACAGGTGTACGACGACGA
GGAGGAGGCCTTCTGGGTGTTCGTGGGAATGCTGCAGCGGTTCGGCTTCCGAGAACTGTA
TTGCCCCGGCATGCCCCTGCTTCGACTGAGGTTCTTCCAGCTGAACAGGCTGATGATGTG
GCATCTGCCGGACCTTTACGAGCACTTCGAGGCTTGCGGCGTGCAGACCAACCTCTTCGC
CACCAGCTGGTTCATGACGCTGCTCTCGGACGGAGGGATGCTTCCGGATGACGAGGTGAA
GATGCTGTGGGACCGCATATTCTTGAATTCGTCGAGCCCGGCGTCTCAGTGGGCGCCTAT
CTTTCTGTTTCTTCTGGAGCTGCTCCGGAGGGCCGGGGATGCTCTCAAGGAGGAGACACG
GTTCAGCGAGCTCATCCACAGGCTGGTCAACATGCCGTTCCGGGAGCTGTGCGGGGGGCG
CGGGGCTTGCAGCACCATCGCGGAGGCCGGCAGGCGTTTCGAAACCTCGTCGCCGATGCC
GGTGCAACTGCTCCTGCTGCACGACCAGTGGACAGAGGCGGGGGGGAAGGACGGAGACAT
TACCGAGAACGACGAAAAACAGCTGATTTGATTGATTTGACCGCTTAAGGCTTGTCGAGC
GCTTGCGTTTTGGGGTTTTGAGTTGAGATGCTCCATGCACCTCGTGGGGTGTGTGTGTGC
ATTCAAAGTCCCACCCTCTGTCTACGAAATAAAAGTTAATGTAGACTCTCGTTGACAGAT
TCAAGTGAGCAAGGGTAACCGTTTTTTTTTTCGGTGTCGTTTTTGTGTTTTCGGGTCCAT
TTTCATTTTCGTTTTCGAGTTTGCCTTCTGTTTCGATTTCGTTTTTTATTTCGGTTTCGA
TTTCGACTTCGATTTCGTTCTCGTTTCCGATTTCGTTTCCGGTTTCGGTTTCGATTTCGA
CTTATGTTTCGGTTTCGGTTCCGTTTTCGATTTCGAGTTTGTTCTCGGTTTTCATTGGTT
GGTGGATTCATTAAACACTACAGTTAGTGGGTATCAAAAAGGCGCTGAGCTATCACGGGT
GTGTAGCAATGTCTCTTCTCTTGCTTTTTGTTTTTGTTTTTGTCTTTTTCGTTTTCATTA
TTTTACAGTTTTTTTTTTTTTTTTGTGTTGAAATAGAAAGTATTCACGCCCCGACCGACC
GGCTCTGGACTATTTTTTCGCTTGCTCTCTCGTCTGTCGGGCGGCGCTCCTCGGACTCTT
CGAACTTCTGAAAACATAACCTTTGAGTTGTGAGGCTCGGTGCTTGGAACTTGAACCAAG
CTTTTGAGTTTCGACGGTGGAGGCGTGTATAGTCATGCGATACGTATAAGACGGTGCGTA
CGATAAAGCGTGGCGGTTATTTTTCCCATCCCTCCTCCCCACACATTTTTTTTTTTTTTT
AGAACGAGCAGGCGACCAAAAAAAAAAAAAAAACGAGTGGCCGTGTCGGCGCTGCAGGGA
GGGGTAAGAGGCCACGTAAAGGAGGCATTTGTTGGG
>NODE_8286_length_2136_cov_10.252060_g6436_i0
ATTATGTACGTGTGTAAGCCAGCGACACCACAGACAGCACACGAGTAGTGCAGAGCAAGA
AACAGCATCAAGCGCGTGCGGTAGTTTTGTCCGCCCTGTATTGCTGTGGCGTCCTACCAT
ACTGTACTGTGTGTGTGTTTTTTTATCGGACCCTGCGATCTGTTGTTATAAGGGGTAGTC
CGTGGTCACAGGACAGGCTCTAAAAAGCTCTGGAGTGGAAGATTACCTCAGGGAAAAATA
ATACACTAAATACAAAGTACAACGCAGTACGTAGTGCCGGGGGCCTCTGCTGTTGCGTAG
TACATGCATGCTGCCACAGGTCCAACAACACACTGCTTGCTGGTGCTGCTGCTGCTAACT
GTGGAGCAGATCCACAGTCGATATAGGGTAAGGCGCTGCATACACTTACACACTACTGGA
TATCTTTCGAATCTCGTCATCTCGGGCGTCGTTCGAACAGTGGGTTAGGGGATAACAATG
CACGGTGCACCTTTTCACCCCGCATACGAAGGTCAAGTCAGTTTCGGCCCGCAGACAAAG
AGCAAGTAAACTTCTATCCCCCACTAAAACCAGTCATTATCGGCCCTGACACAAAAGATA
GGTCAATTTCGACCCTCCGCACCAAAGCCAGGCCAATTTCGAACCCAACACAAAAACCAA
GTCATGTTTGATCCCCCAAATAAAACCAAGATAATTTCGACCCTAACACTGAAATCGAGT
CAATTTCGATCCCCTTCTAGAACCAAGTCAACTGTGGTGCCCCTGCACACAACAAAGACA
TACATAAACACACTGACAAACATGATACAATGTTTGGCGGAATCGTTAGGAAAATCTGTT
AAAAATATGCAGTCAATAGTAAGGGTTCCACACTATATTTCCAAGTCTTTTTATCCCCAA
AAGTGCGCAGGTCATCTGATACAGTTCTAAAAAATAGTACCGGTATGCATGTACCCTGCA
TGTACGGTAATATGCAGATAATTCATAGCGTCGTACTATGATATCATATGCATGCGTAGG
ATACAATATCGAATTATGTATGGCTTTCAATTCGTTCTTGCGCCACTCCCCTAGGCACGT
CCCGGAGGGGAACCTTGTAGGTCGTACAAGAGTGAGAATCCAAAAATCCCAACAACAAAC
TCGATAGCCTCCCCGCTGGAAACACACAAAATCCTCGTATTCCAAAGCTAAGACTAGGGT
AACTAGAGTTGTCCCACACTGTTCACATGCTAAACCGTATGTGCACTTCCGCACGCATCT
CAATGTCTTCCTGTAGACGGCACACTGAGTACCTGCCATCCCATGCATAAGTGCATCAAT
TCAACCAATCGATCAACCAATCAATCAAATCAGCCAGGTTCACAATTCAAAACCCAAGCA
ACGAAAAGGTTCTCCCAATATCAGTCACAAAAAATGCGTTTCATTCAAGATCAAGCCCAT
GCGTCAAATCTCCCAGTGCCACTACGAGTACTGTTGCGCCCCCGCCGCGGCCCTTCCATT
GCGGTTTCTAGCGTCGCCGAGACTCGGGTCCTGTACGTAGCTTGTCCGGCTAAGTGATGG
CAACAGTCGCTTCCGAAGGATTGACTCGACGGAGGCGAGATGTACATAGGTCGCGCAATC
GAAACATTAGGTACATTGGGGCCTTGTACTATGTATGTATGCCATGAATCCTCAGTATGT
ATGCATATCGTACGCACTCTATACCCACCCCTGTTTCGAAATAATGCATGATACCAATCA
GATCACGATGATGTGGAGTTGTGGTACGTACTTTTTTTCTTTTTTTTTTCCAAAAGCGCC
TCCATTCATGTAATAGGTCATGTACGTAAGTAAGCCGAGTATAACCAGCACTCAAGCCTC
CCTGCTTGGCGGACGTAGCATCCAAATCGGTCACTAAAAACTGTAGCCCATATCATACCC
AGCTCAGAAAATCTACGTACCCATCATCAGGGTGGGAGTCAGGGTGGGAGAGGATCTACT
ATGATATTTCGGCGCGTACCAACCTCGTCGTTTTTCGCGCGTATCGCATGCAGAGGAACC
CCCAGCTGTTCCACCATCCCGATATCCCATACCAGGTACTGGTAAGCGGCTACGTATTCA
TATAATATGTCATCACAAAATCCGCCTTGACGTGCT
>NODE_8287_length_2136_cov_6.056714_g6437_i0
GTGGCCGTGGTGGCGAAGGCGGCGGCGATGCCACCGGTCCGTCCTCGGGAGCGAGAGCGG
GATCGGGCGCGAGCGCGGGAAACACTGGAATGAACCCCTCCCGCCAGATCGATTTCCTAC
CTTTTCAGCACCAACAGCAGTCGGCGCCCTCCCCGGCCGGGAGCATGCTCGGGAGAGTGA
AGGCGACGGTGGCGGCGGCGACGGCGCTATCCTTGTCGGAGCAGCAGGCCGCCGTGGTTG
CGGCCGCTGTTCACGACCGCTTCGCCGCGTCGGTCGGCGAGGCCGCCCGCGAGAGCGCGG
CCCTTCAGTCGAGCCTCGGCGGGCGGGGAGGCATCGAAGACGGCCCGCTCTGTGGGAACT
GGCTGAGCTATGAGGACATTGGTGACGGCATCGGGGCGGGACAGGACGGACTCGGTATGG
AGGCCGATTATGCCGAGGCTTTGGAAACCCTGTTCGCGTTCGAAGACCACTTTGGAATGC
TCTAGACCTACCCCGGACTGGTGTTTGGCATAGAATCCGTCGTTGAAACGGCGAATAGCG
ATTAGAAGCGCTCTCTCGAAGAAGAGGAGAATGAGCGATGCGCTGTCGTGTCGTGATGAG
GAAATCGCGACCGGAGTGGTCTATTCTGAATCGCGATTTTCTCGATTTTACGGACATCGA
GATGGAGTTTTTGTCCCCTCCCCCCCCCCCGATTCTCGATTCTGTATCAAGATTGAGTTC
GAACGATTGAAGATGGCGATTACTTGACCTTTACTTTCCTCGCCCAAATGCAAGGAGTAG
AAAAGTATGCGGTGTGCCACGCTGCGCACACCGTAGAGTAGCAGTGGTATCGGCGGTGGT
GGTGATGGTGGTGATGGTGGTGGTGGTAGCGGTGATGGTGGTGGTAGCAGTGATGGTGGC
AGTAGAGGCGACGGTGGTGGTGGGGTGGCGGTTGTGGTGGCTGCTGATGTGGCGGCGGTC
GTGGCGATGGTGATGGTCCAGCCCTTCTTGGTGACCCGGCGCACATCCCTATTTTATTTA
TTTTTATTTTTGAGCTTGCGCTTGGGCCCTGAACGGGGCTGCCTGCGCTCGCAGCAGCGG
TCGCCACAGCGGTTTGCTCGCGGTGAACCGCGAGACACCCTACCATGCCGCTCCCTTCAA
TCTCTTCCATTTACTGCCTCTCTTTGGCACAAGTTCTTCAGTGGGCGCACCGCGCTCGTG
CACTGTCCCTTACGGTAGCAGTAGCAGCAGATACGATTTGATTACCAAGAAGAATAACAG
ACGCGCGGCGGCCAGATAGAGCCGGCCGCAGCCGTACAAGTTTACGAGGCAGATGCCGAC
ATAGGAGGGAGATATATCGCGTTTGTTTGTACAAGGCGAAACGCGCGCCGTGGGTCGGAG
AGGGAATTCGGAGCTACGATAGTGCTGCATGACGGTTGGCCGTATCGACAGCCCGCGAGT
TCGGGGGTAGCATCGTGAGCCTGGGCCGGCAGCTTGCACGGGAGTTTGTAGATGGGGGTG
TTGAAAAGGTAGGGAAGAACCGTTCAGGTCTGACGTCGTCCTGAAATAGTAGGTTGATTT
TGCGATGATGATCATGATGGTGATGGTGGTCGTGGTGGTAGTGGTGGTGGTGATGATAGC
GATGGAGCGGAGGTTGGGATTTGTAGTCTGCCACGGTGATATTCGCCGGCTTTCAAAAGA
GAGATAGCGGGAGACAGAATGCGAGAGGGAGAGAGAGAATGGGAGAGAGGGAGAGAGAGA
GAGAGAGCGGGGGGAGGGAGCCAAGATGTATTATCTGGTACGGCCAATATGGTAGTGTTG
GCAGTGGTCCATACACAGCGACGGCACAACCGTCCAGGGAATATCACGACGACATTAACG
GTGCGGTCCTCCATGTTTCAACAGTGTTTTCTCTTGTTTTCGGAGCGGAACGTCGTGGAG
GTGTGAGCGGAGAGTGACCGAACGCCAGTACAATAGTAGAAAATAGTTTAATGATGGTAT
TTTTACTATTATTATTATTACGTGCCGTACAGTAGGGCGGGAGGGGGGTTGGGCATTTCT
TGGTTGTGCAGTGCCTTATGTATGGCGCTTGCGCTTGATACGCTTACGAGCGCTAGATGT
TAGCAACGTGTTGGGCCGTTTGATACGGAATGTGAT
>NODE_8288_length_2135_cov_268.174588_g5498_i1
CTCTCGTCTGGACTACTGTCTGGACGTTCTACCTGAGGCCGACCCCCCATGGCATCACTA
CGGCCGTGCACAACATGAGTACACCCACCCCCATGCCATCACAGCGGGGAAAAGGAGTTC
CCAAATGGGCCCCCGCTACTTCTTTCAGCTGCCCTACATACCGCTCCTCCAGCTCCTGGC
CCTTTCCGTGCATGTTCCTCTTGCCTCGCCATAGCCAACTTCCCGAGCTTGGTGATCCAG
AGGGTAACCTCGAAGTCGCTCGATGGTCCATGTCGTACTATATACTGTACCAACAGTCTC
CAGATAGAGCGGAACCCGATGCCGTTCCTCTGGTTCGAGGGTGGAGGGAGTGGCGTACAA
TCCGTCGAACCGAGTGGCCGGGTCGTCGTCTTGCCTGAGAGTCGTGCCCATGCCACCATT
CGTAGCGTCGCCTGACCGTCAGGCTGGTTCTCGAGCTCATGTCAGCCGACTGCTGCGCCT
CGCAGTGCCGGGGAACTGCCCCCGGCCCAGCTTTGGCCACCCCTGCTGCTGCTGCTGCTG
AGACTCACGAGGAGTCTCTTCGAGCCGCCTTGCAGAGGTGCTTGCTGGCTGCGTCGCGCC
TCCACTTGAACGACTCAGCGGGCTCCGGCAGAGGACGACTGCAGGCGATGTCTTCGCCGG
CAGCAAGCAGCAGCATGTCTCCTGCGATGTCAACCACGAGACACGTCAGCAGCTGCTCTG
ACGAGCAATCAATAGGGTCGGCGGGTTCGTGGGAGGAGGAACAAGAAGAGCAGCAGCAGT
GGGAAGATGACTGCGATTACCTGAGGGAGGACAGGGGTCGCCTGGGAGCGGCTGTGAGAT
CCAGAGATCTGTCTCTTGACGACGAGCGTTTGTCCGCCCTTGCAGACCATGGAGAGGAAT
GTTGCGGCGGGTCATCGTGGGAATCGAGCGCGTTTAGTGAGGTGGAAGACTGCCAGGAGC
TGACCGGCGTGGTGGCGGCCATTTACGGATACAAGGCCAGCGGCGGGGACCTGGTGTTTT
TGGAGAAGGCGTACGATCTGGCGAGGGGCGTGGCCGCGTCGAAGCAGGACCTCTCCGTCG
CCTTCAACGCGTGCCGAGTCGCGCTTGCCGTTGGGTGAGCAGTGAGCAATTCCTGGTATA
TGTTTGTTTGCGTACGAAAACGGGATCAACGTCGCCCGAATTCAACAAGACTTCGTACTT
CGTATACTCTGCTGCTGTGTGCTTGGTTCATTCTGAAGTTAATAATTCTGAGGTACAACT
ACTGGTATCAATATCAAAACGGTATGATATATGATACGTACATACGTGATGAAACATCAA
AGAGACCGGCGTGCAGACTTCGTGCGGGTAGTACGGGCGTACGGACTGACATCTCGACTG
CCTTCAACTTGAAGAAGAGGACAGCAGCAGAACAGCAGTACGTAGTCGTATAGGTACATA
TCATACATGTTATAATGTTGAAAATAGTATCAATAGTGAACATACATAGTCGCGCCGGCC
ACACTTTTGGGAATGCTGCACCGCCGGGAGGGAGACTTTCTGTTGGCAGGTCGTTTGGCC
ATCGTTCAAAGCGCGCCTCGAGAAAGTATGATACATGATACATGATACACCAGCGTATAT
ACATACCAGGTATAATTGCCTGGTTATAGATATATGTGTGTGTGTGTGTGTATTCTTCAC
ATTAAACCTTCCTTTCTACCCGTCGACATCCAGCACACCCAGTGTCCGTGCCGATTCTTC
ATCCTAAAAAGGTACCAGTTCTGTGGTCACAAAACTACGACACAGAGATACTACGACGCT
CAGTGCAGTAAGCAGAAGAGACAATGCAATGCCATATACGACAGGCAATACCTACTCTCC
TAGCAATCCAGGTGCATAAGAGAGAAAAAGAGAAAAGAAGAAAAGAAAAAAGAAAAAAAA
GAAAAAAGAGAATAAAAGTAAACAAAATGAAGCAAATCAACAATCAAACAACCAAACGAA
AGCATGACAAAATAAAAGAAAGAAAGTGTCGTGTTTCTCCCAGAGGAGGTGCGACAGCCA
ATAAAATCAAATTAAATGAAACGAAATGAAATGGACTGAAACACAGCGTACACAGGGCAA
GACTAATAACGACAGGAAAGGACAGGCAGCCGGGG
>NODE_8289_length_2135_cov_31.905917_g6438_i0
CTGTACCAATACGTCTTTCGTGCGCACCTCTTGTGACGCCTATATTTGCCAGTACCAGGT
ACACTATATTGGGAAATGGTCGATGCTGATATATTCGGGCTCGGCCCTGGTCTACATGTA
CTGCCATTACTACTGCACTGGCTGAAGGGGGTTGTCTGGTGTATACGTGTATACTTCCAA
CGATAACGCGTCATAACATACCATCAAAAAGCACTGCGAAGAGCACAGAGGGCATGCAGA
ACAGCAAGGGAGAGGGACGGAGGGAGCGAGACCCGTGAGCACGATGGACGAAGACGCCTC
GACCACTGATGCCTTGGGCGCTGTGGACCTTGACGAAACCCCTGGAGCCGAGCCCTCGGC
GGAGTCGAGCCCTGCTAGTGTTAGCGCTACTACTGCTGCTGCTGATGATGATGTTGAGGT
TGTGTCGGCTTCCAATCGAGAAGACACTCGGGAGCGTCTAAAGCAGGCACAGCGGGAGGC
AAATCACACATGGCTTAAAATATGCCACTATAGTACGTATAGAGCCCAAGAAACTAGCTC
TAGCGAAACCAATCGCGTAAAAACGTGACTCCGGAAAGGCGCCTCCAATGCATTGGACGC
GCCCCTATGATATGGAATACAACTGTTCGAGGAATGTGCCGCCGGGCCCTGAAATGGCCG
ACTTCGCAAAACTTGGTCAAGAGGAAGATAAAAGGTACCAACACAAATAAATATATTAAA
AAAGGTTGGAAAACTTATTTCCTTCCTTCGTACCGTTCTTAGCCATACCCATCGTAATGA
ACGGTCTCCAAAGTAAGGCCATGCGCCGGCGCGGCGTATATTCGACGGGAATCTCTGACC
CCTGTCCTGAAAATCTCTTCGATCACACCGAGCTCCACGCGACCGGCAGCTATTGCCAGC
AACGTCCCCACCATATTCCTGACCATGCGATACAACGCCCCGTCCAGGTGGAAAACGAGG
CGGAGGTTACCCCCTCCTTCGTCCACGATGTCGGCGGAGTAGACTGTTCGCCGGGTGTTG
AACTCGGTAAACCCGTCCGCATTCCTAAGCGCTGTTCTCTTGTCCATCTCGTTTGAAAAC
CCGGCAAAGTCGTGCTCCCCTACGAACAGCTCCACCGCGCGGGTTAGCAGTTCGACGTCG
ATGGGTGCCCGGGCGGCGTGGTTGGCGTGCACCCGGTACAAACGATCGAGCGGGCTCGGG
ATTTCGCCAACAAAGAGGCGGTAGCTGTAGACTTTCCCGAGCGCATTTAGCATGGAGGAC
CAAGGCAGACCTCTTTCTGCCTGCCACGCAGAGCACGGTGGCGTGGCCGTCATATTCCAC
ACGCGAACGTCCGCAGGCAGCATCTGGTTCATCGAGTAGACAAGCTGGTCTAGGTCTTCG
TTGGCATTGGGCAAATCGAAATGCACAGCCTGGCCCATGGCGTGAACACCGGTGTCCGTC
CTCCCGGCGGCGACGACCGGCACATATTTCTGAAACCGTTGCGATAAGGCCTGCTCCAGT
ACACCCTGTATGGTCGGCTGACCGTTGTTCTGCAACTGAAAGCCCCGGTAATTGGTCCCG
TCGTACATGACTCGCGACACGAAGCGCGTCGTCTTTCCCTCCAGTAGCTCCTGGTACACG
CGATACTCCCCCTCCTCATCAAAGCGGGCGTCTTTTCTCGCCTTCGCCAGCACGCTTCTT
GCCGTTGCCTTCAACGTGTCGCCAGTTACCTCCGGTACTGCTGCTACTCCTGCTGCTGCC
GATTGGACGTCGCTAGGTTGCGATGCCATTTCCAAGCCAGTTGATGACCCCGACACAGCC
CTTGACGTCCCCAACTGTTTGCCACGTACATCGTATACACCGCCGTGGTATGGCCTGCAT
CGACCACCAAGGCCTGGAGGACCAAGCCAACACTGCTGCAGTCTTCCTCGGGACCAGGAT
GAAGTCATCGTCGCCGCACATCGATGATTTCGGAGGGCATTTGGGCTGGAGTGGGCCGAG
GCAAGGGCGAGACCGAGACCCACAGCTCTTCGCAGCATGCAACAGCTGCTGCCGACATAG
GCAAGCATGCACCGAAGGCAACGCTGTATAGGCGAGTCCAACTACAGGAGAAGAGAGGGG
ATACGTGCTCTGCTACGTCTCTACGTAGGTGTACG
>NODE_8290_length_2135_cov_13.763822_g6439_i0
CCGACAAACCCAGCAGCTGTACCGAGCGAGAGGGAGAGAGGGAGAGAGAAAGAGGTGGCC
CATAAACGCGGTAGACAGACAGCCAGCACTTCACCAAGGCGGAAAAGGAGCGAGAGAAAG
AGAGCAGAGAGGTAGTAGCGTGTTGTGTCTGTGTGTGCCATTGTTCTGCATACTGCTGTA
CGCTGTGCGTACTCGTAGCAGGAGGCAAAGAAAGCGAGAACGGAAAAAGGAGGAGGAGGG
GCACACGGCGCGGTGGGCGGGCAGCATCATCCAGTTGCTGCGAGCTCAACAAGAAGACAA
GCCCCACTTGCATCAAAAGGAAGTCGGTCCCAGCAGTCCACGCGGTGTGCGTGTGTGTTT
GTGCCCTCTCGTATATCGGAGCATATTCCAGAATACAAGCTACTACGCTGCTGGTGGTGG
TGCTGCTACTGTGTGTCTGCTGTGTCTGCTGTCTGCACTCGTCGGAGGGAACGATAGAGA
GTGTGGTGCTTCGCCCGCAAGCCAGAGATAGGGCAAAGCAGTACGTAGGAGGCTGCGGTT
TGGCGGCGGTGGAGCGGGGGTAGGCGGCAGGCGCTTGCTGAGGCGCAATGGGCATCCTCA
AACTCAAGAGGCTGCTGAAGAACATCGCCTACGGGAAAAAGGGTACGGACGCTGCCCTCG
AAAAGGAGTTTCGCAGAATCGCCAAGCTGATACCGGCGGAAAACAAGCGGGAGCTGATCG
AGCAGTATGGAGTCGACTCGGCCAAACGCCGCTCTGCTCCCAGCAAGAAAGACGACGAAA
AGGGCCCAAACCCTCAGGAGTTGGCCGAGGAGGTACACAGCTGGATCGATGAGTTTCCCC
CACCGTCGGCGGTGGTTCCGCTCAGGGAAGCCCTGGAGCAGGCGAACTTGAGCTGGATCG
GAGATTTTAGAGACGCGGAAGGCGTGTCTATGCTGTGCGGGGTGATGGAAGGGCTCGCAG
ACAGCAGGGACCTGCACTTGGAGGAGTGCGACAGTTTAAACCCTCTCACGGTGCCGGGGG
AAGAGGTCGAGACGGAGGAGGAGGTGGTGCGCTGCCTGATGGTTCTTTTTAACAAGAGGA
TGGGCCTGTCCACGCTGGAGGGGAGCGCCAACCTGTGGCCCGTTATTGCGCGGAGCGCGA
TGGACTCCAGCAGCGAATACGTACGCACGAATCTTCTGAAAGCTTTGACAGTCATGGTCG
AGACAGGAAACAACGGGCTCAAGGTTGTGCTCAACGCGCTCGACATCGTCAAGGCGCAGA
AGAACAACGACCTCCGGTTTTCCATCCTAGTGGAGGCGCTATCAAACGTTAAAAGAGAGG
ACGATAAGGCTTACCCCGTTGCCGTAGGCGTGGCCGTCTTCCTCAACACAGTCCTGTCAA
GCGCCTTCGATTTCGAGAACAGAGTACTTCTTCGTGGCGAGATGATCGAAGCCGGTATGC
TGCAAGCGGTTGCGGATGCCCGAGCTTGCCTGGGTTTCACAACGGACGACCTCGCCGAGC
TGTTCGAGGAGTCCGACAGCTCGGACGACGACGAAGCTGCGAGCGGGAGCACGCCGCCGC
TACAACCACCACCGCCGCAGCAGTTGGAGCACCTCCAGCTGGAGCACCTCCAGCAGCACA
CTCCCACGCGACCGTCGGGCGCGGGGAAGAAGACGCTGGCCGAAGCTCAGGACGTGTTCA
TCTCCGCGAGCAGCAACGGAAGCACGGCTAGCATCGGCGCGAGCAGCTACGGGACGGCGG
TCTCCACTTTTTCTTCGGCGGCGCCGGGGACGGAGGCGGTGCGGTCTCCGTCGTCATCGA
TTCCCTCGCAACTCAAGAGGGACCTCGCTGCGCAGCTGGACCTGTTCGACCGCGTCACCG
ACGAGGACGCGAGGGACGCTCGGATGAACAGCGGCATCACCACCACCAGCGCCCACGACC
GCGATGACGACGGCGACGACCCGAACAACCTTAACGACATGGACCACGAGGACGACGACG
ACGACTCCAACAGCGACGACTCCTACGACGACTATGACGACGACCGCGACTACGCCTACA
TCGGTGAGAACGGGGAAGGGAGAGCCGGCCCAGACGAGGACAACAGCAGGGGCGGCAATG
GTGGTCGTGGTGGTGGTGGCGCTAGTGTATCAGGC
>NODE_8291_length_2135_cov_12.193016_g6440_i0
GCCGAACGAAACGATTTCGCTGAAATGCAGTTGTTTACATGCCGAAATCACCCCGCGAAC
AAAGCACACACACATAGCTCGCACACAAACACACAAAAACACACAGCAAACAGCAGCTAA
TATATACGAAGAATACGTACGACGACAGACCTTCGATCTCCGTCGACATATATAGAATCA
ACCCAGGTTCAACCCGCTTCGTGTCGGGCAAGGCCAGTGAACGTAAATGACGTCTTCGAA
AATATCAAGTGTATCCGTGGTCTAGGGGGCGAGAGGTCGCCCGCGGCGTCCTACGCTCTT
CTCCCAAACCTGAAAAAAATGCCTTTTTTTCGGAGCTTATCGGTCGAACGGCGCGGATTT
TCGGCTTCACTCAGCTCAAACAGGGGCCCCTATATTTAAGGCCGCCCTGTAAATGAGCAA
AACTCGCTTCGTTCGGACTTAAAAAAAGGAAACATAATCATATAGGCCGCCGACGCTCGA
CTCCCAAGTGAAAACTGCTGCACACGCCGGACAGATCATGATCTACTGTAGATCGTCTAC
CATAAATCCTAACTTGCCGTTAGGATAAGTTGGGCAGGATCTGTACAGCACAGATCCAAC
CCAGGAAACGCGTGTAAGATTGTGCAGAAAATACGGCTCCCATGCGGCAACATGAGCTAT
AGATGGATAGATCATACAGATCAGGAATACATCTGCCCTCGTGAAAGATCTAGACCATCA
TCAAGTGGGAACCGATGATCCATCTGTTCGATGTGTAAAGTGCTGACTGCTGCCCGGTAA
CTCAAGGTTTTACCGCGTTTTACGATACGATATACTCCAAAAACAGCGTACGCTTCATCG
AGCGGGAATTGGTCATGTGTCCAACGTGTGAACTGCTATAACTTAAAGTTTTACCGCGTT
AGACGATACGATACTCTAAAAGCGTCGTGAGCCTTCGCCGACGCAAGAAAATCGCTTGAC
AAAAAAAACGACGACTCTCGATCCATTCGGGATCTCCGAGAAAACAGAAACAAAAAAACG
AAAAACGAAAACAAAAAACGAGTACTGGGAAAAAAAACGACGATTGACAAGGGGGGGAAA
CTAACAGCTTAACTGTGTACGAACCAACCCTTAAGCAATACAGCGCGCCAAAAACACACG
TACAAAATATGACAACACGTAAGACTTGCCATCATTTATTAGAAGCTTTTTTTAGAAAGC
TATTTATAGTGAAAACCAAAAGAAAAAAAACGAGAAGCTTGAAAGAAAGCGAACAGCCCG
AACAACCGGGGGCTAGCGAAGCGCTCAGCTAAACAACCACTGAAAAGCATCTACACATTC
TATATACTACTACAAAAATCGTCCAATGAACAAAACTGCGCGATTTACGTCCGATTACCA
CGACGAGCAACCACCCTCCCGAGTCAACAGTCTACGAAGTATGCCACCATGCCCCGAAAT
ATAATCACTTACGTCATATTACGGCGCGGACATAGTAATCAGGACCAAATATGCTTCGTG
AAAAACACTGCAATACATAGGGTTTCGTGTATATGATTAGGTCCTGATTGCTATGGTCCC
CTGTAATAGTAAACCAATAGTTAACCCCTTAACCCTTGTGGGACTGCAGTTCCGTTTTGG
GGACAAACCACTCTAATTCTAAGTAATTTGTCCCCAAAACGGGACTCCAGTCCTATAAGG
GTTAAAGTGATCGCCATCGTACGTATATATGTGTGTTTAGCTCGCGCTCCAGGCCATTGT
CTACAGCTCGCGCTCTAGGCCGATGTCTACACCAATAAATAATCCGCATTGCATTGTACG
AAGTAGATAGAATGTGGCGTTGGCGAGGAGAGCAGATATTAACCTCAGAGTCCAAATGTA
GGTTCACGGCTGTACTTATTGGCGGACAGAAGACGCCTGCAACGATAGGGAGGGGTATAT
AGCACTTTGTTTTTTGCTAAACTTGTTTTTTCCTGAATGACGGGGGGCTTCTTCCCACGA
ATTTGGGGACACACAACTTGGAATTAGTGTGGGTTTTTTTCTTCAGTTCTGAATGGGTTA
GTTAGTAACCCAAAAGCGTCGGAACGCCATTCTTTTTTTATGCAATATTGATTTTTGTAT
ACCTACGTATGTACGAAGCCATGTTTTTTTTTCTT
>NODE_8292_length_2135_cov_5.393307_g6441_i0
ACACAACCTACACGAGCTCGTAGCGCCTGGTGCATAAAGTCTCGTTTGCGCCCTCCTTGG
CCGGTGACTCCGAATAAGTAAACCTTCAGTACAGCCAACGTTTCGGGGGTTCAGCACTGC
TATACGGACGGTGGTTGTTGCTTCAACGAGCGGCAACAATGGTGTGTTGTCGGCTATGAT
TCCTGCAAGCAGCGACCGAACTTTAACGTCCAGGGAAGCAAGACAGCCACGTACTGCAGG
AAACATGCTGATGACGGCATGGTTAACGTGCGCGCCAAGAAATGCCTGCATGACTCCTGC
ACGAGGCACCCGTGCTTCAACACCAAGGGCAGCAAGACTTCGAAGTACTGCAGGCAACAC
GCTGAGGACGGCATGGTGAACGTGCGCAACAAGAAATGCTTACATGACTCCTGCACAAGG
TGTCCGTCCTTCAACGTTGAGGGCAGCAAGACTAGGCGTTACTGCAAGAAACATGCTGAG
AACGGCATGGTGAACGTGCGCGACAAGAGATGCTTGCATGACTCCTGCACAAGCCGGCCG
TACTTCAACGTCGAAGGCAGCAAGACTGCTCGCTACTGCAAGCAACATGCCAAGGACGGC
ATGTTGAACGTGCGCGACAAGAAATGCTTACGTGCGTTCTGCACAAGCCGGCCGTCCTTC
AACGTTGAGGGCAGCAAGACTGCTCTCTACTGCAAGCAACATGCTGAGGCCGGCATGGTG
AACGTGCGCGAGAAGCTATGCTTGCATGACTGCTGCACAAGGTGTCCGTTCTTCAACGTC
GAGGGCAGCAAGACTGCTCTCTACTGCAAGCAACATGCCAAGGACGGCATGGTGAACGTG
CGCGAGAAGCAATGCTTGCATGACTCCTGCACAAGGTGTCCGTCCTTCAACGTCGAGGGC
AGCAAGACTGTTCTCTACTGCAAGCAACATGCCATGGACGGCATGGTCAACGTGCGCCAG
AAGCTATGCTTGCATGACTCCTGCACAAGTTGGCCGTCCTTCAACGTCGAAGGCAGTAGG
ACTGCTCTATACTGCAAGCAACATGCTCTTGCTGGCATGGTGGGCACCCGTACCAGGAAG
CGTTGCGCACAGGATTCCTGTATGGCGTACCCGACCTTCAACTTTCGTGGTAGCAAGTCA
GCGATAGTTTGCAAACAGCACGCAGAAGACGGCATGGTGCTAATTTGCCGCAGCCGTTGT
TGCTCACATGACTCTTGCCTTAAGTGGCCGTCGTGGGGAATGCTAACCGACGGTGCGGCA
ACTGTATGCACCGGCCATAAGGGTGATATATCGGTCGGCCCGGTGATTAACTTCAGACAC
AGATGCAAGATCACAGGCTGCAGTAAAATATCGCGATGGGGACTCGACGGGGGCCAGCCT
ACCCACTGTCGCGATCACGGCCCCGTCGAGGACGGGCTTGTTTCTACCGTAGGAAGCGCT
ATTGATGGCAGCAAGATAAGTAGCCTTATGCAACCATGCGGTGCCCTATGGGACCCTTCG
TTTGACGTGAAACCTGAGTGTTCTTTTTGAAAGGGTTTGGATTAGCCCGCAGAGTAATGT
GGTTACAGTGCCTTCATCCGTGGGGGCGTTTATTTGCGGGGGGCAGAGGTAAATTCGTTT
AAAGTATGATTTACCATTTTCTTGAAGCAGTCTCCCCAATGGTTTCGGTTTTGATGTAAT
ATCTCCAACGCTATTACTCTTCTATCTCACTTTTCGGAAGGTCCCAGACCGATTTCGGCG
CGCGGCAGTGAATAGGGCATACTATGTTGCATATTGCTAAAATGACGCCAGATTTTCCAT
CCCACTTTGTTTTAGGTCTCCCTTCCTACTTCGGGGCGCGACGGGTGAGTCGACTGATGA
TATTGCCTTTAGATGGCTGACACGACCACAGGTATTGCCCGAAACTCATGCAAGGTCTGG
GGGGTTTCGCAAGAGCGGGAAACTACCGAGCCCGTGCAAGTCGTAGACCCAGTAGAGCTT
TGAGCTACTCCGTGGGTTTTGACTTTTTCAGGGCAACACGGGCGATGGAGTTGGGAGCGG
CCGCTCAGATTATGCAAGAATCATTTGGCAGCCAGATAACCGCAGTGCTGAACGATACGG
TGTGTTTTACCTGGCCGTCATGTGACGCCATACAC
>NODE_8293_length_2134_cov_3739.581271_g6442_i0
AGCATCCCCCCCCCCCCCCCCCTCCCACTCTTTACCAATGAATTTGCCGACTACAGCGTA
ACTACTGTCTGAAGTGCTGTCTGTACAAAAACACACGGTAGGCGTGGGAACAAGATGGAG
CACGCAGCTGCTGTCTGAAGTGCTGCCAGAATGACAGTCCGCGGGCACACAGTGAAAAAG
AACAGCCAACCAAAGCCATCACGTCAATTGACAATTACCCGAATCTATCCTGACCGTCTG
TGTTAGGCACAGCATTATAAACATCGACACTGATTAGGAATCGTTCCACATTGAAGGGGT
CTTCCACGATCAGGCACACAATTAAGGCACCCGGGGTGTCCGCGCCATCTCTGCCGCGTC
TCTCTACAAAACCAGTGACGTCATCAACACAGACCCAATATCAACATTCAGGGAAAAAAC
GAAATAGTTGTCAACAAAAAAATAATGTTTGTCCGTGCGCCACGGATCGATGTTGCCCGT
ATGCTCCGTCCGGTGTCTCGCTGCTCGGGCGAGCTGCTCCGGTGCCGCTCCGGCGAGCTG
TCCCGGTGCCGCTCTGGCGCGCTGCTCCGGTGCCGCTCTGGCCAGTCCTAGCACGACCAC
ACTCGACCCGCTCCGTCCGTACACGCTCTCGTTGCTGTCCTTCCCAGTCGGTTCCTCGCT
TTCTCCCTTGTTGCACTCAGGGTGCTTGGTCTGGAAAAGAAAAATTCTCGCGCCGAAGGG
GTCAACCAGCCGAATCTTCAGCTCGTCGCCACACGCTCCCTCCTCCTTTGATGGCGAAGC
CAGGTTACTGAGACAGTACAACTCCCTCTAGCAAACACACCTAGGGCCGTGTACGTAGTG
CCCGTTCACCTTCCTGATGGCGTCTGCCTCCGCGCACAAAAGTGAGATGGACATTGCTGT
CTACACCGACGGCCAAAAAGGCCCGTGCATCTGAACTTTTGCGCCTGACGCACCAGTGCC
GATCCAGCTCCACCGCTGCACACGCTTCGCGGCGGGTGCGCAGCAGCAAGAAGGTATCGG
TCCGCTTGAGGGTGAGTCTAGCCTTGCTCGCTAGAAAGACCCCCCCCCCCGCTATGGGCC
ATGCCAAAGCAAAAGCCTTGCCGAGGCAGCGAGGGGAAGAAGGGAAGTGCGATGCCATAT
ATACGACAGGCACGACCTACCCTGCTATCAACCCAGCTGCCTTTACAACTCCGCTGAGCT
GCTCCTTTTTTCGCCCTCGGGACCGCCCTTGGTAACACGACCCCACTCCTCGAGTCGGAC
ACACTGCTCGGACCCCGGGTATGCGGGTAGCTTGAGCGAGTACTTGCTCGCGATGCCCGG
CGGTACGAATCGCCCCCCAAGGAAGTGGTGGGAGCCCTCGAAAAACCTTGCGCTGAGTTT
CGGAGCCGTGAGTGAAACGAGCATCTGCGGCTTAAGACCGCTGCCCGTCGCGTCACCCTC
ATCAACCGACCATCCCGATGGTACGTCGATGGAGACGACGGGGGGGGTGCACTTCGAAAG
GTCGTCCAGGATGGTGTCGAACGGCGCTCGCGGATCGCCCTTGAACCCGAACCCGAAAAT
CGCGTCCACCACCACGTCGTAAGCATCTAAGCCTTCCGCCGAGGGGCACGCCGGCAGGAA
TTCGATGTCCAGCTGCTTGCATTGCTCCACGAGGTTGGTGAACAGCTGCCGCGGCGTGGG
CTTGGGGTAGACACAGGTCGGCTTATAGCCGAACTGCCAGAGGTGCCTCGCGGCGACAAG
CCCATCGCCTCCGTTGTTTCCTGGACCGCATACGATGAGTACGCTGGACGAAGGCGGGTA
GACCTTCGTTATGGCGCAGGCGACGCTCAACCCTGCCAGCTCCATAAGCTGATCAATGCT
GAAGCCAGGCGTGGACATGAGGTCCACGTCCAGAGCCGCCGAGTCTTCCGCGTTGAGAAG
GCTTATGCCCGACGCAGGCGGTGCTGAGTGCGCCATGGCCATTACCGTTGTGAGGCCCTT
GCTCTTCGAGACGCGCGGCCTGTACCAGGACGAGGGTGCTGACGGTCTAAAAAAACTGAA
AGCAGGAGAGTGCGATATAGCCAGCAGTCTTGCCACAGAAGACAAGCTTGATGCTCTCAT
CGGCAGTCAACGGTATGCGCAGGGCAGAGGTGCC
>NODE_8294_length_2134_cov_124.285298_g6443_i0
CCAGCCTGAAAAAAAAATTGAAAAAAAACGAAACGCCTCCATAAAACAAAACATGGAAAC
CCCAAAGGCAGAAGTCTACACGCAGCGTATCCCTCAAGAATCGAGACTTCCTGTGGCGAG
GGCGGATGGGGAACGACGACCGATACAAGCGAACCGCGACAAACTGAGAGCACCAAAGCA
ACCGTTACAGATACCTACGAGTATCGTACGTCGAGTAACAGCGGTGGCTGAGGCAAACAC
GCCGGACACAAAACGTTTGCCTCGCTCCCCTCCGCCCCGCCCCCCCCGCGCGCGCATACA
AAGGCGCCGCGCTAGACCACGCGTGCTAGCACCCAGGGGACGCCAAGGCAATCGGACAGA
GTTGCCAGAATATAGATTTACCCCGAGTACCCCCAGAGTATGTGTTTCTGAGTACCCCCA
GAGTGTGTATTTACCCGGGTATCCCCAGAGTATATGTACCCGGGTACCCCCATAGGGTAC
CCCCAGAGTGCATATACCCGGATACTCCCAGAGCATAGACACCCGGGTACCCCCAGAGTA
TATGTACCCGGGTACCCCCATAGGGTATCTATCCCCAGAGTGCATATACCCGGATACTCC
CAGAGCATAGACACGCGGGTACCCCCAGAGTATATGTACCCAGGTACCCCCAAAGAGTAT
CTATCCCCAGAGTGCATATACCCGGGATAGTCCCAGAGTATATATACCCTGGTACCCCCA
AAATACATATACACGGGCATCCCCAGAGTATATATACGCGGGTACCCCCAGGGTATATAT
ATATATATCCGGGTAACTCCAGAGTATACCCAGGTACCCCGAGATTACATATACACGGGT
ACCAGCAGAGTACACATACCCGGGTACCCCCCCCCCCAGAGTGTATGTAAACTCGGGTAC
TCCCATCGCATATATACTCGGATACCTAGAGTATATATAGCCGGGTACCCCCAGAGTATA
CTGGTACTGGTATATATACCCGACCTAAATCGCCCATGATACCGGCATATTTTACAACTC
CCGAAAGCGGTTTGCTTTTCGTTTCTTTTCTTTTCTTCCTGTACTCTCTCTCTGTCGTGT
CTCCCAACGATCTCAACCAAAACGGTATTAACCCTGGTATGTCAAAACGGCATTTTTTCA
TCCCGAAACGTTTTTTTGTTTTTGTTTTTTTTCGTCCCGAAACGTTAGCGGTAGGCCCGC
GCCGAGAGGAGCGGAACGCGGGCGTCTGCAAGGTTATCGCGGTTGGACATCTCTACATTG
GCGCCATCAGTCACCACGTAGTCGCTGTTCAACGTGGTGCCCAAGGTGACCTGGAAACGT
CCGCCCGGAGCCGCCTCGTGTTGACGCGCGCCCACCGATTTCCGGCTTCGCTGTCGCATC
CAACTGCGCTTCGTCGGCGCGGGTGTTGTGGATGGTATCTCCTGCTCCTTCTGCTCAGAC
TCCCAGGCCTTTTCATCGCGCCACTCCTTCACAGCCTTCGCCAGGTCCCAGTCGTTTCCC
TCAAGGTAGTACTTGGCCTCTGAAGTGCCGAGGCGAGACGCGACGCTGAAGCTCTGGAGC
TTCTCGGGCTCGGTGAGCGGCTGCTGCCCGATAGTGTCCTGCTTAGGCTCTTGCCCGGCA
GCGAACCTGTTGGGGACGATTAGGGACTCGCACATCCGGAAATGGTTTCCCACGAAGCCG
TTCAGGCGCCGCACCTCGCGATCCTTAACCTTGTATCGCATGCAGATGCCGGTGAGGGTG
TCGTCGGGCATGACTATGTGTTCCAGGAACTCCGGAACGTGGACCTTTTCCGGTGCATCT
GGACCTTTCGCTCGCTCCTCTTCCTCTGCCTCTAGCTCCTCTTGCTCGGTCAGAGGTATT
TTCTTCACGGTCCTCAGCTCCCATGCCCCGTCAGGCAATCGGCGCCACTCCAGGCCGTGC
GGCGGTGCCTTCAAAGGCTTCGCCAGCTCCTTGTAGTCAGGGAACGGGCGGATGTCCATC
TTCTGCTCCTTCCACGGCAGCCATCTTCCCTCTGCCATGATTGCGCCTAGTTCGAGAGAG
TGCTCGCCTCGCTTGCTTGAGTCAGAAGGGCAGTGAGTGTGATAAAGTGATGACACGTGC
GTTTGGTGTTCGTTCGTACCAGGTATTTCGGAAC
>NODE_8295_length_2134_cov_64.693353_g2616_i1
GGCTGTACTTCGCTTCACCGTTTTGGCGGTGTGCTTTGGTGGTGTGCTGTCCATCACATG
CAGAGCTGTGTCTTGACTCCTCTGACCTATCCGGTACCAGTACGTGTCATACAGCAATAA
ACAACGTGCAAGAAGTGCCTCATGTCTTAAGAAACTTGTCCAACCAGACCAAATATATAC
CGTTCGTAATACCGAACAATCCGTCAAAAACAACTTTCCCAAAACCGCCCTTTCCTTACG
TACACAGTTTAGCGACCAGAAAGATCGCCGGGACGTGGCGGAGGCGGCGTTTGGAGCGAT
CAACGCCATGGAACTGTCCGGTCGAATGGACCCCGACGTCGCCACGCCCATGCGATTCTC
TTGCAAAAAAATCCTCTACGGGTCTCAAGGCTGGGAAGGAGAGAGGGAAGACGAGGAAGA
AATGCTATCCATTCGGTCGGACAAGATGAGGCGGGGGAGCACCGGCCTCAAACAGTTTCG
CCGTGTGCGGGCGGTCGCCACCCCCACGTCGTCGTCGGTAGCAACGTCCGATCAGCTGAC
TCTGCTGACCAACCCATCAGCGACCGGGTAACTGCGTACGAGCAGCGCATGCGTTTTTTT
TTGTCGCGGAGCAGCACAAAAAAAGAGGTCGGCAATTAGTAGTAACATACCACCGGTGGC
AGCGAAGCGAAAGCATGGTGAAGATACGTCGCCGTCGGCCTGCCATACGTAGTATTTTCA
AGTTTATTAAATACCATGTGACCGGAAAAGCCAAAACCATTAAAAAAAAAAAAAAAAAAA
AAACGCCCGTTTAAAGCGTGTGACTTAAACCATTCAGACCTGAAAAAAAAGGCCCCACAC
TAATTATAAGTAGTGTTGTCCCCAAATTCGTGGGACCAGTTCTTAGGGGGTTAAGAGACG
GTAATCCAGTATTTTTATTTCGTCAGCGACTGACACGGTATCACAAGAAATTGTGAACTA
CTAAAGAAAGGGAGGAGAGCAGAGGGCTTCCGCTTCCGGCTTCCGAGCGACATCAAAATG
CCGGCCCAATGTTTCACACGTTGGGCAGATAAGATCATGTACAGATAGATCATCTACAGA
TCATCTAGATCCTAACCTGCCGTTCTGAGGTGCTGTGCAGGATCTGTACAGGTACAGATC
CAACCCAGGAACCATGTCCTAGAGCATGCAGACTATATGGTTCCCACCGGGCAGCGTGAG
CTAGATCATACAGATCATACAGATCATACAGATCATATGGATCATACAGATCATACAGAT
CACACAGATCATCTACCCTGAAAGATCTAGATCGTCAAGTGAAAATCGATGATCTGCCCG
AGGTGTGCAAATGTGTGCACGCACGGCCCTAGATTGCACCAGCACGGCCATTACTACCTG
CTACCTGGTAACCAAGAAAACGTTATCCGCTACCCGCAAAGTCCGCGGGAGTAGGAAAAA
AACGAAGAACAAAAAAAAAGGGGGGGGGGGGGGGGCGCCAAAATGTCGCCCACAGCAGCG
TCGCCCTGGCCGGCCGACGCAGCTGTCCCGGATGCGCTAACAATATCTATCAAGTGTTTC
AGGCGTGGGAAGTGGTGCGACGAAGCCTCCCCTCAGTGGTCGTCCGATGCCAACAGCTGG
TCAAGCTCTGCCTTTAATTGCTCCACCCGTAGGCCGCTTCCCCTCATGATATCCGTTCGC
TTCTTCTCGCTCACTGAACTCAACACCTCCTCAAAGAGGGCCACGGCCTCGTCAACCGCC
TCTTTCGCTGCCGCGGCCTCCTCGTCGAAGTACGTCGTTTCCTTGCTCTCGCCCGCGAAC
TCCATCTCTTCCCGTGCAGTCACGAAGAGATCGTTGAAGGTGTCCATTTTACGTCGAAGC
TCCTCGTCGGTGAGGGTCGACAAGCACATGCGAAACTCGGTGCTGGGCTTGAGCAGCGAT
GACGGCCCGGTTCTTCTTGTCGCCAGTGGACCATTTCGAAGTGCTGCTGCTGCTGAGATG
GACCTTGCCGGGGACCGCAAACAAACAGAAGTCCTGGTCTGTATCGCAGCAGACGCTTTG
CGCCCAACAGAACGGTAGCAGGAACGAAGCATGCTGTTCCAGGTCGCAGGGTGTGCTGAG
CTAAGCTGTCAGAGTGGCAAATTTTCCTGTACCG
>NODE_8296_length_2134_cov_55.557011_g6444_i0
GTGCAAAATGGCAGCGCTCTGAACCAACGCACGTGCTTTTGACAAAACAAAAAACACCAA
CCAAAGAGAGGACCATGAGAAAAACAAACGCCAAAAAAATACGGTGTGCGCCCCCCAGAG
AACAAACAAAACGCGAAATTCACCAGAAAAAAATGCACTGGTCTAGCAGCCACACCCGGC
GGGGCACAGAAATAACCAACAGGACGAAAAGCAAAACTCAAATAGAAGACAACAAGCCGA
TAAATTGTTGACCGGGAGAATACAATAAACGACGAGCGGCGCAATACCACAGCAGCGCTT
GTTTACGTCCTTACTCTCTCCTCCCCTTCACCCCCCCAACAAACGATCACCAGCAGCAAC
AGAGTCCATAAACCAATCGTCGTTGTAACCATGGGGGGTTGGTTGGTAATAACCATTCAT
TGTAATACGACGGAGGAGGGGCCATAATAACCATTGTAATCAAGGAGGGAAGGCTATCAT
AGCGGCGGCTTAATATGTATACCCCCATCACGCTGCAAGAAAACAAAAGCTGCCCAGGGT
GGCTTATTATTATACCTCCATCACGCTGCAAGAAACTAAAGCTGCCCTGCTCAGTTGACT
TGACGCTTGCGTGGGGGTCTGAAACGCAAACACATGTGTTTGAGTTCGTTTGTCCAGACG
TGACACTAAAGCACTACGCGTACTCGTACACGCGAGACGCATGGGATGAAATAGCGTCAC
CATGAAGTAGGGCGTGGCACTCTCAGCCCGGAGCGATGGGCAACTCCCAGAGCGGTTGGC
GACCCCCGGAGCCGTCGGTCGGTACCTCCCGCGGCGGTCGGTTACCCCCCCCCCCTCCGG
TCGGTCGGTAACAGGCGGAGCGGTTGACAACTCTCAAAGCGGTCGGTAGCTGCCGGAGAA
GTTGTTAACTTCCGGGGCGGTCGGTAAATCCCGGAACGATCGCTAATTCCAACAACGGTG
GGAAACTCCCAGAGCGGTCGTTGACTCTTAGAGAGTTCGGTACCTCTTGGGGCGGTCGGT
AACCCCGGAGCGGTCGGTAACCCCTCCCTGGATCGCTCCGTGACTCGCAGAGCGGTCGTT
CACTACGGGAGAGTTCGGTAGCTCACGAAACGGTCGCACACTACCAGAGACATCGGTAGC
TTCCAGAGCGGTCTGTAACTCCCAGATCGATCGGTCGATAACCCCCAGAGTGGTCGGTAA
CTCTCAAAGCGGCCGGTATCTTGGGGAGTTTCGATAACTCCCGGAGCGGTCGGTAACCTC
GGAGCGCGGTCGGTAATTCCGGAGCGGACGATAACCCCTGGATCGTTCCGTAGCTCTTAG
AGCGATCGGAAACTCTCGGAGAGTTCGGTAAACCCGAGAGAGCGGTCGGTAACCCTGGAG
AGCGGTCGGTAGCCCGCGGAGAGGTCGATGACTCATGGAGAGTCCGGTAACTCTCGGAAC
AACTGTCGCTAACTCCCAAAGTCGCCCGGAGAGGTCGGTAACTCCCGGAGCGGTCACCGA
CTCCCAGAGAGGTCGCTTACTCCCAGAGAGGCCGGAAAATCCCAACACGGTCTGCAACTC
CCAGGTCGGTCGGTAATCTCCGGAGCGGTCGGCAACTCTTTGAGCGGTCGGTAGCCCTCG
GCTCGTTCCGTAACTCTCATATCGATCGGCAACTCCAGGAGAGTTCAGGAAGTCCCGGAG
AGGTTCGTAACCTCCCGGAATAGTCCCAGATGGGTCGGTAGACCGCAGAACGGAAGTCCC
GGGGCGGTCAGTTACAACTCCCGGAGAGTTCCCCGTACACTCCCGGAGCGATCATTAGCT
CCCGGAATGGTTACTAACTCCCAGGGCGATCGGTACCTCCCAGTGCGATCGGCAACTCCT
AGGGCGGTCGGTACCTCTCGGAGAGCTAGGTAAACTCGCCCGCGGAGTCTCGAGCAAACC
CGCTCCGAGCGAGCAAACAACGCCACGACGACGACCACAACAAACACGCCTCCATGAAAA
TGCGGCGATACTATAAGGCAAAAAAGTGTCTCCACTGTGGAAAACTTGCCGCAGGCGTTA
TTCTGCTCCGTTTTTTTGTTCCGGTACGCTGTCAAACCCTTATATTATTACGTACTCCTG
CATAAAATGACCACACACTCATTCCAAGTAGGCC
>NODE_8297_length_2134_cov_37.998059_g6445_i0
GGGAGGGGCAGCGCTCGGTTGTGGCGAGCGAGGTTTGCGTTTCGAACGAGGCGCTGAGGT
CGAGCGGCGGCGAGGCCATGTGCACGCTGGAGGTCCTCGTGCAGCACACACGGGAGCGCG
TAGGGGTGAGCGCCCTCGAGTGTTGGCGTGTGGCGGAGCTCAAGAGACGCCTGGTGTACC
TCAAGCTGTTCGCTGCGCCGGAAGCGATCGCCTTGGTGCCCAGGCTGGGAGGCCCGGCGC
TGGAGGACGACGTGCCGCTCGGCGCCCTCGACGTGGACGCCACGTACGAGGCGCGAACCG
TCACCGTTCCCGCCGCGGTCGCTGTCGCCCGCCACTAGACCCCGAACAACCACAATAGAA
CTATAATATATGGTGTAGAGTAGGTTTAAGTTTTGGTGAGCATGACTGGAGGCGGAAGGC
GTCTCATGGCGGTTTCATAAACTGTTGCAAAGGGGTGACTGTTTTCTGGTAAGCCGTTGC
CCTCGAGGCGTGTATATTAAGGTGGTTTTTCTGGCAGCCCGTTGTCTTGGAAGCGCAAGC
CAGGTGGCTGTTCTATCACTATTAATAGGAACAGCTGCCTTCGAGGCGTGAAATGGCTAT
TCTGTCACACCATCGTCTGTTGCAAAGATGGCTTTATTTTTTTCTGTTTCTTAAGGTGTT
TTCCTTTTCTTTTCCAGGTATAAATGTTGTTTTCAAGGCGGATAAATGAAGTGCGCGTTT
TGATATCCATTCCCTTTTGAGGCGCAAAGAGGTTGGCTGTTCTTTGGAGGGGTTGGCTGT
TATTTATCCATTTCCTTCGAGGCGCAAAGTGGCTGTTCTGAAATCGTTGCAGTACTCGTA
GTTCGTGGCTTCTTTTTGGGGCCGTTGCGATTTGAACGAGGCGCAAGGCGGGTGGTCTGA
AAGCGCGTAGGAAAGGGTGGGTTTTTTTTTCCAGGTAGAGCCATTGTTGCGTTCGAGGCG
CAAAAGCTGACGGTTCTGGTATATATACGTACAGGCGTTGCTGTCGAGGCGGGATGGGGG
TTGTGTTCTTGAAACCGTTGTCTTCGGGGCGCGAGGTGGCTGTGTTGACATTGGTTGGAA
AGATTACTGTTGTACGTCCGTTTAATTTCGAGCGGCTTAACCCCTTAAGAACTCGTCCCA
CGAATTTGGGGACAAACTACTTGGAATTAGTGTGGGACATTTTTTTCAGTTGTGAATGAG
TTAAGATGCCTGTTCCGGTGACCGTTGGTGTCGAGGCTCAAGGCGGCTGTCGGTTGACCG
TTGGTTGTTCTCGAGGCACACACACACACAAGGCGGCTGTCCTGTTACCGCTGCCTTGCG
TGGGGCACGAAGAAAGGCGACCAACCACTCACTGCTGTTGTTGTGGAAACCGTCACCACT
CTCGAAGCGCAAGGTGGCGGTTCGGAAGCCGCCGGGTTTTCAGAGGAATATGGCGTCGTT
TCGTAACCGTTGCTTTCGCACGCGGTGGTTGTTATTCTTGCGACCGTTATATGCCTTGCA
GAGGACGGCCTGCCGTGCATGTGTGTGTGTGTGCGTGCCCTTGGCTTGAGAGGAGAGAAG
AGGGGGCCTTGCGTGACCACCGGTAGATTTTTGTGGTCTAAATTATATACCGGAAACTGC
TTTCTTGTCTGACATCTAAAATCCTGTTTCTCTTGTCACAATTACCCCTCACAGGCGTGA
CTTTGCCCATTTTTTTTTTTCTTTTTTCTGCGTTAAACGATCCCTCGGGAGAACGATTTG
ACCCCCGGGGTGCTGTGTGTTGTGGAGCACCAATATTGGGCTGAAAGCCCCGTCCGTTTC
CCAAGCCGCTATGGGTGCAGTTGTTGTACGTACGTCTCCAAATGGTACCACGAGTGAGTG
CACATTATTGTGCGTGTGGCCGAACTCGAAATTTTCCACTCTTGCTTACTATTGATCGGT
ACGTATGTAGAACACCGTCCACAAGGAAGCAGCAGCCCGGGGCTGCTGGATGTGTGCGGT
AACTGCTATTATACGAACGGAAGGAGATGTGTCCCGACACGAATGAACGCAGCATGAGGA
TGGTTGTACTATTGACGCATGCTGCTAATGGAAAAGGTGCACCTTTTTCTTGTGAGGGTG
GTTGGTCACTTAAGGCGGGAGCTCTTACCTCACC
>NODE_8298_length_2134_cov_20.985929_g6446_i0
TCCCAACCCCCCGTGGATACCTAAATCGTCTGGCGACACGCACCTCATATGAATCACACT
TCTCCCCTTTCCCCCAAAATAATCGCACCCCCAATTTGAGGAACACCCTATTTGGGAACA
ACCCCACTCGGGGAACACCCCCACTTGGGGGACACCCCCACTTGGGGAACACCCCCACCT
CCACTTGGGGGACACCCCCATTTGGGGAACACCCCCCTTTGGGGAACACCCCCACTTGGG
GAACATCCCCATTAGGGGGCACCTCCATTTGGGGTACACCCCCACTTGGGGAACACCCCC
ATTAGGGGGGCACCTCCATTTGGGGTACACCCCCACTTGGGGAACACCCCCATTTGGGGG
TCATCCCGATTTGAAGAACACCCCCATTCGGGGGACACCCCCCCCTGGGAACACCCTGCT
TGGGGCACACCCCCATTGGCGAAGATCCCCATCGGGAACCACCCCATTTATCGAACACTC
CAAGTGGGGACTACCCCAAGCGGAGACTACCCCATTTGGGGAACACCCCGCTTGGGGACC
ACCCCCAATGGGAACACCCCCATCTAGAGGTACATTCTACTTTTGCGAAACGCCTTGATT
TGAGGAACACCCCCATTCAGGGGATTTTACCCCATCTCCACAACACCTCCCATTTGGCGA
GAGCGCCGTAAAAAAAAATCTTGAATGGACGAAGTAAAGCACGGCAAGCTAACCTAATCG
CTCTATATAGCAAAAGCCGCGGGGGGGGGGTGTCGCTGTGGGATTCACGTCACGAGCTGG
GGGGGTGTTACTCCACCGAGAGGCAGACGGTATTGCTGCTTGCGTCGTACACATCGTGGC
ATTGCCGCGACGCCTCGTTGTCGATGAACCTCAGGTTGCCATCAAAGGAGGCATCGCCTG
TAGTGCTCACGAACAGAGCCCCCCCATCTTGAGCCGCTCGGCCTGATCGGAAGGTGGCAT
CCCCTTTGACCTCGAACACCCCCGAAGAGTAGACGTGGCCCCCACTTCCCGCGTTCAATC
CCGAGGCGTTGTTTCCGTAGAAGATGCCGCTCCCCTGCAGCGTCGTGATTCCCACGCTGT
GCACTGCGCCCCCCGTGCTCCCGCAACGGTTTTTCCGGAAGTTGGCTTTTCGTCGGAACG
TGGTGACGGCGTCGTGCGCGGTGTAAACCGCGCCACCCTCTCCCCCGCCTCTTTGCCCGT
TATCTTCCGCTACGTTCCCCGTGAAGTACGTCCGGCTCGCGAACGTTGCCACCCCCTCGT
TGCAGACGGCCCCTCCCGCGCTCCCCGCCCCGGCAACATTGTCCGTGAACCAGGTCACAT
CTCGGAAGGCTGCGCGTCCCATCTCGCCGTTATAGATGGCCCCGCCGCAGCCCCAGTAGG
CGGTGTTAGCCGAGGCCAGGGCGCTCGAGACGTGGTTGTCGTGAAACTTGGCGGAGAACT
CGAAGGTCACGTAGCCATTGTTGTAGATCGCGCCCCCGCGCTTGCCGGCGACGACCGAGC
TGCCGCTGAAGCTGACGGGCACTCCGAAGGTCACGCTCGCGCCGATGTCCACCTTGAACG
TCCCTCCGTGAAATCGCTGGGGCTCCCCTCCGACGAATGACGCGGTTCCCTGGTACTCCA
CGGAAGAAAGGTTTATGAAGAAATCCGCCCCGTCCTTCACGCTGAACCTCAAGTTCTCCA
ATGTCAGGCTCGCTAGGTCCGAGGTAACCAGAAACGCGTACGGGCCGGATACCATGATCG
TCCTTGACGATCGACAGATGATGTCCTTCGTGATCACGATGTGCGTATCGTCGAGCATCG
GGGTCGGGATGGTCTCGAACTCCTTGCAGCTGGACACAACGTAAGAGACCCCCTCCGCCG
AAGTCACCATCCAAGCAAAAATAGCCGCTAGCTTCCCTACATGCCGCCAAACACTTCCCG
CCATCCTGAGCAGAGCTGGGCCAGCCGTGCGCTAAAGGCGTCGGCTAAGCTGCTGCTCCT
TCCTCCTCCTACTCCTGCACCCCAGAATAAAGCGTGTCCTTAGCTGCTGGCGGGCCGCGG
GCTCCGGGCTGCTGGTGGGCCGCCTGCCTTTCCGCGCGCTTGCGGCTCTCTTTCTCAGCG
CTCTCCGTCCTGACGTGCGAGAGGTGGTACGTAC
>NODE_8299_length_2134_cov_17.690442_g2372_i1
GATCATGCTACGGCTCCTCCAAAGACACTGGCTCCCTCATGGGGCACGATCTCTACCCAG
GGAATTGCCGTGGATACGGGTCCCTGCATCGCTCGGTTGCACCTACCGAGAGAGCAGCAC
GTTCGTGTCCAAGCACCATGTTCTCCAGCCAAATAATGTAATGGCTTTCTTGGATCAGTG
TGGCCTACAGTTCAAGATGTTTGGCAAAGAGGTGGTCGTCAAGGAGTGTCCCTTCTGCCA
CGACACGGGAGGACAAGCGGACAACTTATGGAAGCTCTACATCGGCTTGGACAAAGGGGG
TGCATGGATGTGCCACAGATGTGCTGCTTCGGGCTCTTGGTACGATCTCAAGCGCAGGGC
TGGGACCGGTGGCGCTGGACTGTTGACCGAAAACGACGTCCAAAATTCGGCGATGCACCA
GCCAGCGGCACGGGGCAAAGCGGCGTACGGCGCGGCGGCTACGCCGCGCCGGGCGGGGCG
GGACGAGGTCCTCGTGGCGCAGCAACGCACCGCAGGGTTGAGGCCAATACCGGACCAACA
GCGGGTGAGGTCATACCCGGCCAACCTGATGCACAACCCTCGCTTTAAAGAAGTCAAGGC
GTACCTCAGCGGTACGCAGCCAGGCCAGAGAGGCATTCGGCCAGAGGTGCTCATCAAGTA
CGGCGTCGGCTGTGCTGCCTACAGGTTCCCGGGGGAGTCGGGATACGTTGATGCCGAGAG
CATCACGTTTCCGTGGGTCGTGAACAAAAAGGATCTGCCGCCGGAGGAGGTCAAGGGCTT
GGAAGGTTTCATCAAGGACAAGTACGGGAGTCAATCATGCGTTCCCGAGGCCGTTGTGGT
CCGTATCAAAGCTCGTGCCGTCGAAAACAAACGATGGCAAAGGCTGGACCCTGCCGGTGG
GCGATGGGGGCTCTTCGGTCTCCACACTGTGCCAGACAACGCTACTCAAATTGTCGTGAC
TGAGGGGGAGTTCGATGCCATGGCTGTGTTCCAAGCGACAGGCATTCCGGCAGTTTCCTT
GCCCAACGGCGCAAGCTCGCTGCCGCTAGAGGCCCTCCCTCTGCTAGAGAAGTTTGACAA
GCTCTACCTCTGGATGGACCATGATGGGCCAGGTCAAGCGGGGGTGGATAAATTCGTACA
AAAGTTGGGAGCCCGGCGCTGCTTGGTGGTGCGACCAATTGTGGGCGACCCTAATCCGCC
GAAGGACGCCAACGAGGCGCTTTTGGCTGGCCGAAATATTCAAGAATTTCTGGACGGGGC
GAGCTCATTGAGGCACGATGACATCCAGACGTTCCAAGATCTGCGCCAGAGTGTCATCCA
CGAACTGCAGGTGCTGAATCATGCTCGAAACTATAGGCGTTGTCAAAATCTGACCCTGCG
ATAGCTGCTACAGAAAACCCGCGTCCTTACCCTCTACTACGTAGTGCAAGCCTATATATA
TAGTACCCCTCACTATAAAATAGTCCCAAGTAGTTGTCTCCAATAACCTGGGTGCAGTCC
AAATTGAGTGAAGCGACTACGGGACTACGCCGGGCGTCTTGGGCTGTGGGAATTTTCGCG
TCCATGCCCTTCTCGCGTTGATGTGGTCAGTGTTGTAGTAGAGCTTACCGACTATTCGGA
GATACCTCTGTACCAGGCATGTACTACCGTAGTTAGTTAGTTTGCTCAAAATCTGTTGTT
CGGGGTGTTTCATTGATCAGCACACACCACACGCACACACAATATTTTTTTCACCCTGCT
CCCGCTTGGCACCCTGACCCCACCCCGGTCTGATCCATCCCACTTGGACCTGAGCCCTCC
AAAACTGAGCCTGGGTACGTGTACATAATTAGACGCCGGCAGGGCTCAACAAGTACGCTG
ATCCCACGACGACCAAACTGAGTGTCCGCCACAGCCAGCTTCCCTCGTGTGTTGCTTGCC
TCGGAGGGTTCATTCACTTAACCACTCTCGTTTCAGGGGCAAGTGGTATTTCGAGCCAGT
ACATTGTACTACTATAATGTATTTTTTAAATGTAATTTTTATACAGTCCACTACTAAAAG
AATTAACGCTTCGATAAGTTAACCTCCGGATGGTGTTGTGCTGGCAGAACCCGCTTGAAT
ACAGCGGGACCGTCCTGCAGTCGTTCCCGCGATT
>NODE_8300_length_2134_cov_13.900534_g3834_i2
CACGACAGCACAAAACTACAAGCAGCGTACAGCACGCGCACGCAGCCTTATATCAACACA
GCCCCGAAACCAATCACACGCATACACGGACAACGTTATCACCATTGATATGGCGCGTGG
TCACACTGCAAAGCAGACCCCCACTCAATATCAAGCGCCCGGAACCAAGCTCACGTACGT
ACAAGGTGCCACCGTTAACACGACGAGTGGTCGTACTATTGTCAGGCAGTCCCCCCACTT
TAGATCAAGGCGCCACCACGGCTCCGGACACTAGCCCGGCATGAGGGTTTGCCTCGCCCT
TTCCCGACTTGAGGTAGCAGTTGCCCGACTTATAGTCGAACGTGAAATGTGTGCAGGCTG
GCACCTTGCGGCACTCCTGGCAGCACTCCAAGTGCTCCTCCGCTTCTCCCACCAGCAGGT
CGAAGCCTCTGTAGTCCATGTTTCTGCTGAGCCCGACACAGTTGGCCGTGTCTGGTGTAA
CCGCTGGTACCTGGCGTGTCGCCGTACAAAATTGCATGCACGGCAGAAGCCGATGAAAGT
CAAGTCAGACGCGCTTTCTTCACGGAGCACAATAAAACAAGCAGTACCAGCAGTACCAGG
TGCCAGCAGGGTCAGTGTTTACGACATGGCGCAGCTTCGAAATCAAAACGGTTGATTGTC
TGCCACTTACTCTATACCTCTACGTATATACCAAGAGTTTTACCAGGCGGAGACGTGTCC
GAGGGGGTCGGGATTAGGGTTAGGGTTTCAGGCTTTAAAGCCAAGCATATTTCCACCTGT
TGGGTATAAGCAGAACCCACTGGCCTACCTTAAGTCACGCCAGTGGGTTATGCTACATAA
ACCACAAAAATACATACCCAGTGGGGTATGCTATACGACCAACATAACCCTTTTGTCGAC
GATGGACCAAGGTGTATAAGCCCCTCATGAAAAAAGTGAGCTGTCTCGTATGGCGAGCTG
TATGTATATATACACATTCAATACAAAGTACGGAAGTTGGCAAGGCTGGCCATGAAAACG
CGGAATGGCTAGCGCCTGGTCGACATTCTCCCACCCCTCCCGGCTACCCATACCAAGCTG
TCCCTATGCTGCCATTAAAATGTTCGGCTGATTGCACAAAATAAAGGAACGACGACGACG
ATGGCCTTCACTGCTTCAACGCCTTCAATCACTATTACTTACCGGCAAACCTACACAGGG
GGATGCCTTTTTTTTTACCATCGTGGGTGCTACCCCATAGTAAGTATCCAGCCTATGAGC
CCAATCATATGCGCCCCAATTAAGTGCAAGACCTTCCCCCGCAACCGGTCGCAAAAACCC
AACTCTCTACAAAAACCGCACTAACCTTGCTGTTTTTATCCGGTCACAAAATCCAACTAT
CTACAAAAACGGCTCACCTCCAGGGGATAGGGGTAACTTTTTGTCAATTAAAAGATTTTG
AGGCGTTTCGGTCCATTTTGGGCATCTTTTGCACAACCAGATTAGGCAGTGTGTGTGGTG
TAGAGGCAAAGGACGACCGCAGGAACTATACTGCAACTACTACTGTTGTACCCCCGATTG
GTTGCAGCGGACGCCCTGCTGCTGTGCCGCAGCTTTTGGGTCCACTATGTCAATGAAATG
GCAACGAGCCTTCGATCCATTCTTATTTCGTACCAATACGTCCGTGAATGTAATGTCGTT
TCGATGTTTATTCTATCGAACAAGCGGTTGTTATATTTACGGACAGAGTGGTACGTAGTG
GGTGGTGTTTCGCGCAGCAAGATATACATACATCCACAGCAAAGTGTGCGTGGTGTGCGC
AAACGACGACGACAACACCAACAGGGAAGTACTTGACGCACTACATAACTGCTGCTGACC
TCTCGACTGTGTGCGGAAATCACACTCCTACTGCTGCTGCTTGCTGCTGCTGGCACATCA
CACACGAAGTTAGATCATCGGTGGGAAACCAAACAAAAAAGATGCCAACAACGCGGCCCG
AACAACACACACAGCAGAGAGAGGGGCGTGGTGGTGCAGGCAAACGATGACGACAAACAG
CAAGAACGTACGCCTGCTATCCTCTCAGGCTGTGAGAATTGCACTGCTGCTGCAGCTACT
GCTGGGTGGTGCAACAGAGCAGCAGCAGAGGAGG
>NODE_8301_length_2134_cov_8.147501_g6447_i0
GTGGCGGCGGCGGTGCGAGTCGCCCCCCGTTTATCTCGACCGAGAGCCAACAAGGCAGCA
AGACAAAATACAGAGGAAGCCAAGTACATCCCCGGGTACATCCAGAGCATTGCCGCCTGA
AGCCCCCGCGACCCGGGAGCCGACACGCTGAACTCAACGGCGTCCCCTCTCCCCGTCCAT
CCGCTGCCACGCCCCACCACCGCGACGGCCGCTCGAAGGTCGCCGGCCTGGGGTGACACA
GGCGAAGATGATGGCGACAACATCGTCAAGCCGGAGTCTGGCCCGGGCCATTCTCCGGCG
CTACCGTTACCACTAACGCTAGCACTATCACTACCGCTAGCACTATCACTACCGCTAGCA
CTAGCACTATCACTACCGCTAGCACTATTATTTTCACTAGCACTACCGCTAGCACTACTA
TTTTCGCTAGCGGTAGCAGCAGCGTTGGCAGCAGCGTCAGCAGCAGCGTTAGCAGCAGCG
TGCGCGATGCCCGTAGCGCTAGCGGAAGCGAAGGCGGCGGCGGCGGCGGCGGTAGCGGTA
GCGGTAGCATTAAAAGCAGCGCGCGCCGCGATGTCGGTAGCGTTCGCGGAAGCGTAGGCT
GTAGCGGTAGAAGCAACGGTAGCGACGGCGGCAGTAGTGGCGGCTGTTGCTGCCGCCCCA
AACGCCGCTGTTGCCGTCGCCGCGGCCGCCGCTGCCCCCGCGAGGGGCTCGGCGAAGAAG
CGGTAGGTGTGGGGGATGTCGTACCGCGCACGAAGCAGCGGCACGAGGGTGGTGGAGAGG
CCGCTGATGTTGGTGATGACGAAGTTGTAGAGAGCGACGCTCGTGACTCGGACGTTCCGG
GGAACGAGGGCCATGACCACCGCGAGGACCACTCCGATCCACATCTCTCCGAGCACCTCC
GCTCCCAGCAAGCACAGGAAGCACCACGGGTACGGCGCGAGGAGAACCCCGACCGCAAAC
GGCGATGCCAGGGCGTTGGACACCACCACCACCCACAGCCGTCCGGCCGTTCCGAGGCGC
TGCGCCAAGCGGTCGGACAGGAAGCCGCCGACCATCGCGCCGATCGAACCACCGACGAGC
GGGACCCACGACACAAACCACTCAAGCTGGGCGGGGGGCATGCCGACGTCGTGCCAGGGG
GACCCCGTGAGCCGGTGGCAACCGCCGTCGATGCACCACGGGAATAACTCGTTGCAGACT
TGCTCGCCGCTGTAACCGGCATCGAACGAGCTATAGCACGGGCCGGCGCCGCCGTGTCGC
GTCAGCGCCGCGTTCCCGTCCATCAGAGGGCTGAAGTAGCTCGACAGGTAGTACCCGAAC
ACGAACCCCCCCGCGTCCCGCACTCCGCCGGCGACGCACACCAGCAGCAGCGAGGGGGAG
CTCAGCCAAGCCTCCGAGAGGTCCGGCAGCTTCCCGAGAAACCGGTGGAACGGAGACGCC
GACGGCTGCGGTGGCGGCGGCGGTGGCGGCGTCGTCTGCAGCGGAGGAGACGGCACCGGC
GGTAGCAGCGGCGACAGCCCGCTCGACGGTAACCGCGCTCCCGTCGTGGTGTCGCGGGAC
GATGGCGGTAGGTCAGCCTGCGGCGCCGGTGACCCAAGCGGGAGCGGAGAATACCGCTGC
GCCCCGTGCCTCACCCGGTGACCTAACCCCGCCGCCGCCGCCGCCGCCACTTCGAGGTCG
AAAGGCGGCGACGCCGGCGGCGACGGTGACCCCGGGTCCGTTGTGCTCTTGTCCGACTTG
CTGCCCAGGGAACTGTACCCCCTCCTCGCAGGCCCCCTGCCTCCCCTCACCAAGGAAAAG
CCAACGTTGCTGCGGGTACCGTTATCGCTACCACTACCGCGACCGTCAACGTTACCCCTG
CCGTTCTCGCCACCAGTAGCGCTGTGGCGACCATTACTGCGACTGCTACCGTTACCATTA
CCACTACCGCCACCACCAACACCACTACCACCGCTTTCATCCTCGAGGTTGTCCTCGGCG
ACAGGAGTATAGGCGAAGGCAGAGGAAGAGTTGATGGCGGAGTTAGAGACAAAGGAGGCG
GAAGCTAAGGCGGAGCCGGAGCCGGCGGCACCCGCCGAGAGTCCCGCCGCCGTTCGCGGC
AGAGCCACCGCCACCGCCACCCCCACCCCCACCC
>NODE_8302_length_2133_cov_1341.003398_g6448_i0
CATCACGGTGTCGGCTTACGGCTCTAGAAGAAGCGGGTGTCTGGGATGACACCGAACATG
GCCGATTATGACTCTCCACAAATACCAAGCTCGCGAAGAGGAAATGTCGCAGCAGGGTCA
GGACAGGACATCATATCATAAGACAGGCCAATACAGGTAAGGTCCAAGTAGTGCTTGTAG
TTGTTTTGGATTGTGAAGACCCCGTGAGTCATGTATTTTGCTTGCTCTCTGAGGACCACC
ACCAGCGCAATCAATGCTCGTGTCAGTCAGACCGACGATTCTCGAAAAACAGCCTGCCCA
CATTCTAGGAGCGGCAGCAGCACAAGCAGGTACCCCCGTGCAGAGGGTGCAGCCGCCGTA
AACAAAATAGACACCGGTTAAAGTATGTTACACTTTTACAGCCGTTGCTCGTGGCACTCA
AAATAAGGGAAGGGGACACAACCGACGATCATTGGGGGCTCAGACCGAGGTACGACGATG
ACCACGCACGCGCATAAACCGGCCGAGTGGGCGCACCCCAAAACACCATCATCGTCGCTT
GTACATTCGCGACCAGCCGGAGGCAGCTATTTCTCACGTACAAACCTATTTTTAGCAACA
ACGGCACCATGTTTCGACACTCTCCCGGGACACGTTATTGCTAGCGGCGGACAACCGGCT
TTTGAGCAGCGGCAGACTCGGTAAAAGAAAAAAAAACAAGGATACCCTCCCAAAGACTCA
ACACTACACGAGCGCACCATACTAAGCAGTGCAACACCAGTAAATACGTGCCACGCGGCG
GTGGGGCACGACAGCCACTTTCGACAAAACCAAGGCTGACGTGCTCGACGCAGGGGAAGG
CACGATGGCTACCATGCAAGAGAAAGCAGGGCCCCGCAAACCCCTACATCGGCACCACGG
TGCCGTACACCCCCCGCTTGTATATACTACTGCAGCAACAGACTATTCCACAAAGAAGCT
TCACAAGTAGAGCAACCCGATGACGAGCCAGCCCGTGACGAATGCGGCCCCCTCTCTGCA
ACGCGTACGCGAAAATGTGGCTTTCGAATACTCGACAGTCCCGTCCTCGTCCCCATCCCC
GACCTTCCCCAAGTTTCTCCAAAAGACGCGAGGCATTCCCCGTAAGGGTGCGCTTGTTTA
AGAATCTCAACCCCACGGCGACATGGCCTGACTGAAGTGAAACCCACCACGGCGAAAAGG
TTTTTTACAGGGGCGACTGCAACACCGATCTCTCTAACCGTCAAGGTGGTTCACGAGGAA
ATATTCTTCTCCCCAAGGGCCGGACTCAACGGGCCCCAACGGCAGGCGCGCAATATAGCC
GCACAGGTTGTTGTGGCCCACAGCCGAGGCAAAAAAAATCTACAAGAGTTAGCAGCCGAC
CCAATTCAATCGCGATAAACACAAAACAAACAAAAGCAGAAACATCACACCCTCGGGATC
GTATGTCTTGCCCCCTCGAGCACCGTCTACACCGGCCAACATAAAACTACAAGCCCTGCG
TAGGAAGCCACGGCTGGTGCGGCTGGCTTACTCGGCGGTGGTTGCCGCGGGAGGCTCCGA
AGCGGGCGCTTCTACCGCGGTTTCCACGGTCTTGGCAGGCTCGGCAGTTTCTTCCGGGGC
AACCGCCTTGGCCTTCTTGGAGTCAGGCTCTTCCGCGTCACCGGAGACCTCCTCCAACGC
CCTCGTCGGTGCGGCCACCTCCTCCACCTCCGCCGTGGTCACGGCGGCGTCGGAAGCCGG
TGCGGCCGTTTCGGTGGCGGCGGCGGCAGGGGCGGCGACCTCGGTCACCTCGGGGTCAGC
GTCGGCCTTCTCCGCCGATGGCTCTGCTGGCGCCGCCTCGGTCGGCGCGGCTTCGTCCTT
CTTGGCTTCTACCTCCGCCTCGGCCGCCGCTTCCGCGGCAGGCTCCCCGTTTGCCGCACC
GTCGAGGTGGGCCACAAGAGCCTCCAACATCCCCGCTTGCTTGAGGCCAGAAGATGGCAG
CCCGCGACTCTCGAGCTCAGCCGTGAGCTCCGCCACGGTAAGCGCCTCCGCCTCAGCCTT
GGTGGTGATAGGCATGACTTGCGAAGTGGCGGGGAGGTTAGGGGTTCGGGTGGGGGGGAG
AGGTAGGGAGCGGGGAGAGGTGGGGATGCTGCT
>NODE_8303_length_2133_cov_566.808738_g6449_i0
TGTAAAAGCTGGTCACTGAAACGCTCAATCAAACTTTACCCGCTGCCAGCGACACGATTT
GCTCACCCACCGTCTCACTCCTCACTTCTCCACCTCCAAACCACCACCTGAGCTACCTCG
CACTACATACTTCTACCCAAGGCTCTTACACCATGCGCTTCTTTGCCATCCTCGCCACTA
TCTGCGCTGCCACCGTTGGCACGACCTCAGCCCTCGTTGAGGCGGGCGACAGAACCTGGG
TGGACGTGAGCGCCAATGGGTACGACACGCGGACGTCTGAGGATGGCTGCACCCCGAAGG
GCTGCGGAGCCTACAACACCCGGGACAACGATGTCTGGGCCAACTCTCGCTGGTCGTGCA
AGGGTGAAATCCTCGACAGCGCTGATCAGGACGACGGTTGCTGCATCACGTACTCCTTTG
AGGTAGCCCAGGACCTTGTCAGCATGAGCATCGCCTTTCACAAGGGGGACGAGAACACCA
GGACGCTGGATGTATTCGACAACGGCATCCACCACAGCACAATCACGTCCAGCGGCAAGA
CCCTCGATTACCAGGGCTTCAACCTCTACACCGACGAAACCAAGACTCTCAAGCTTTGCC
TCGACGACCCTAAGTGGTACACTACCGTCTGGCTGAGCATCACCGAGGTGAAGTTCTGGG
TGGTGTGAGACTACCAATGATTCCTTCAAGGCCTGGGACATCGTTGCATTGGGACACCGA
CACGTGGTTTTGTTTTTTACGTTGTTTTTGGTCGTTTTGTGTCTCGCCTAGAGTGCTGTC
GCCGTAAGCGAGTAGTATACTCAAGCTTTGGATCCGACGCAGGAATATGACTGCCGATAT
TTTCAATGCTGGAGGTGAATACAACCGGTCCAGAGTATTGTGTGACGGTAAATTTGGTGA
CTGGATGCGCGGTCAAAGTGCTTAGGGTTGGTGAACAGTTGACTGAAATTGTCGTCGGCC
GATATGTTTGGTTTCCACAGGAGGAACACAGTGGTTTGAGAGTGCATTTTTCGTCTATTG
GGGGAATCGTAGAACCAAATCGACTGGGTCGGGACGATCCCCCTTACGGTTGCGAGTTGA
AGCCGGTATACCCGGACAATGGTCCATCGTAGAGCAACATAAACATATATTTATGTTAGT
GTATGTGGCATATATGACGAAACGTTGCCTGTCGCAAAGCAGGCGATATGTACGGACGCG
TGGTTATTTAATAAGAGGCATGGTGATGGGGTTTGGGTCGCACAGAAGAAGAGACGTCAT
CGCAGAGCGAGCCTGCGTGTAGTGCCCCCCCTCCCCCCCGCCCGGCCTTGCTGTTAAGGG
TGGTCAGCAGGATAATCAGTTGAATAATGTTGACTACTTCTGGCGTTTCCATGGTCATGC
AGGAACCTCGAACGAAGTCAAGTCTAGATGTTTGTACTCAGACTTGTTTGCCGCATGGTC
CTTATCGGTGCGCATGATTTCGAACAGTTTGAACATATTGCTACCGAAAGCGTGACGGTA
TTCACGATATGGCGCCGGCGCTCTGCCACCTGTCACCACCTTTGACGGCTGCGATGTGGA
TTGAGCTTGCTTTCGTTTCAATGAGCTCAACCAAACCTCTTCAGAAACAGTATACCTGGT
ATGTATATACCAGTATACGCCTATGTGTATACCATATATGACAAAAGGTTGGCTGTCGCA
AAGAAGGCGATATGTACGGAAGCGTGGATATTTTGTTTTGAACTTCGTGATGGGGTGTCG
GTCGCACAGAGGGGGAGACGTCATCGCAGAGCGCGGGTGCGCGTAGTGTTCCCCCCCTCC
CCCGCCCTTGGAGTTAACGGCGGTCAGCTGGATACGCGGTTGGATAATGTTGACTACTTC
AGGCGTTCGATGCTCATGCAGGAGCCTCAAACGAAGCCAAATCTATATTTTTGTACCCGG
ACTTGTTTGCCGCACCGTCTCTATCCGCGCGCATTATTTGGTTTGGTTTGAAACCATTGC
TGCCAAAGGCGTGACGGTTTTTATTATATGACGCCGGTGCTGTGCCACCAGTTACCACTG
TTGATCGCTGCAGTGTAGTTTGAGCTCGCATTTGTTTGAATGAGCTCGAGCCTTTTTAAG
CAAACCGCATTTTTACTTTAGCAGAGCAGCCAT
>NODE_8304_length_2133_cov_50.013592_g6450_i0
GGGGGGGAGGGGGACACTCGTGTTGCTAGAGCAAAGGAGGGGATATAGGGAATATCGGAA
AGTCCGGTATAGAGCTAAATGGGAATAGATACGACTGTAAAAAGGGGAGACTATACCCTC
CGAAATAAGAGCAAAACAAAGTCACACACTAAAGTAGTGTGGAGCATGGCGCCTAACCTA
TATACCTACCCCACTCGATCGTCTGGTCTTGGGGTAATAAAATGTATGGTAAAAACTATA
AATATCATAATCATCTGCGGCGGGCGAATACAATTATCTGAATCTGAGGGGCCTCCATCC
GCATCCTACCCTATGATGTAAAAACATTACACAGCATGCACGCGAAAAAAAGGCACGCAG
TAAACCGACGACGGGAGTCATCACCGCGCGCTCTTTCCGCCAAAGGTCCGTCGTAGAAAA
GGCGAAACCGAACCGAACCGAACCGAACCGAACCGGAACGTACCGCATCACGCCGCACCA
AACCACCAAACAAAACCGCCCGAAATATCCTCGACGACGATTTTAAACCCATAAAAAAGT
TTGAAACGTCACAAAAAAAGGGAAAACAGCTGTCGCTTTTGGTCGCGGCTGCAATGTACG
TACCACCTACCGCCGCCGCCGCCGCACCTTTTGACCTGCAGTTCTTTTGTTGTACAGCAA
CGGCGTAAAATAAAGCTAGCGCGGGAGGGAGTAGGACTTCGCGCCCTCTTCCCCTCCTCG
TCGTCATCCTACTCCTCTTCTGTCTCTACAGTACCTAGAGCACCATGTCCGCGTCATTCC
TCACGAACGCCGTCTACTATTAATAGCTACTGTCTACGCTGGAGCTGCCGTCACCCATGC
TATCGACGCTGCTGCTGCTGCTGCATTCTGCCACTATACACGAGAGAAGGGTAAAGCTGA
GACCACACGGCGAGCTACGAGAAGCGCAAAAATCGTGCCATGCTTTTGCGCGGGCCCTCG
AGGGCAGAGTTTTCTTGTCCGCTACGACCTTCCCGGCCCGGAATCAATCCAGCTCGGAGA
GCTTTCGCGCTCGCTATTATGACCTTCCCGACACGGAAACAATCTAGCTCGGAAATATGA
CTTTGCAATTTTTGGACGCACCTGCGCGCACCATTCCCCACACAGCACGCCCCGTAGCCA
CCTCGCCGCGGTGCAACAGTTAAGTACCAAAATACCCCTCTCCTCTAGGGTTGGGGCATT
GTATGGGAAGGTTCGATGGACTAGTATCAAACGCGTTATGCCCTCCCATCCCCTGCCACT
GGCATCTAATATTTATGCCGATACTAAACGGAAGGCTTCGACATATCGAACATCGAAATC
GTCTCCATTATTGGAATCGTATATCGATTCTCGAAATCGTATTGATTATCGGAATCATAT
CGATTAACGGAATCGTATGGCTTATCGGAATCGTATCGATTATCGAAATCGTATCGATTA
TCGAAATCGTATCGATAATCGAAATCGTATCGATAATCGAAATCGTATCGATTATCGAAA
TCGTATCGATAATCGAAATCGTATCGATTATCGAAATCGTATCGATTATCGAAATCGTAT
CGATTATCGAAATCGTATCGATTATCGAAATCGTATCGATTANNNNNNNNNNNNNNNNNN
NNNNNNNNNNNNNNNNNNNNNNNNNNNNNNNNNNNNNNNNNNNNNNNNNNNNNNNNNNNN
NNNNNNNNNNNNNNNNNNNNNNTCGAAATCGTATCGATTGTCGAAATCGTATCGATTATC
AGAATCGAGTCGATTATCGAAAATATATCGATTATCGAAATTTTATCGATTATCAAAAAT
GTATCCATTATCGAAATCTTATCGATTATCGGAATCGTATCGATTATCGAAATCTTATGG
ATCATCGAAATCGTATGGATTGTATTTTTCGTATACCGATATCGACTGCCATCACTACCC
TCCCCTCTCAAGCGCGCGGCGACGCCTCAATGAACCCCCTATAACGTCGATTGTCCGTGT
TCAACCTCCTTCCCCTCCCCAACCCCTTCCTAGTTTCCTCTGCGCACCGAAAGACGTCAC
TTTCCAAGAAAAAATAGAGCGACAGGACTGGAAACAAACCCGTGCAATTTAACACACCCC
TAATAATCCAACCGACATGAGCACACCCCCCCC
>NODE_8305_length_2133_cov_31.557767_g3980_i1
CTTCCTTTAGTTTTCCACGGCTTTTCGTGATCCTGAGCTTATCTCCATTCCCTTATATAT
AGAATACTTTATGTATCCCCGACATTAACGAAAAACAGACACAATCAGGCAATATGGCAA
ATTTTCCAAGCAGTCGTAAGTGAATACCTAACCCTGCCAATCGACTCGTTCAAATGCTCG
CTCTGTGTTGCCTCACCGTTGTCTTTAAATTTGGTCGACACAGCATACCACGACTCTTCG
CCTTAGTATTTCATCAGCTGGGTGTTTTTCACAAGCTGCAAGCCGATACAGCATTCATGC
GTTCGCCCAATCCCTGCTGTCACACAGTCGACGAAAGCTAAAACCGCACCAGCTCCTTGA
GACTGGCCGCATCTCCATGAAGCCTCTCAGCTGCCAAAGAGACGACAAAGCGGACCACCA
ATGAAATGTTGGAAACATCCGTAAACTTACTGATATGATGCATGAGCATCGCCGTATGGG
TATGTGTGCAGTGTCACATTTACGGATCGGATAACATGAAATCCAAACAAATGTCTGGAC
TCAGCGGTGCGGCCACGCGGCCACAAATAAACACTGGCGGGTAAAAAACACGGTTCAACT
TTCGCTTCTCTGCCAAAACTATCACTAGTTTCTGGTTCACCCTTTGTGGGATGCACCGCC
AATCGTCAAAAGTTAAAGATCTCGTAACTCGATTGCAAGCGGATTGTCAAAATCGTCTTT
CCCGAGGGGCCAACCAGGTCCCTCGTCTTTAAACAAAGGATTCCTAAATATCAGCAACTC
TAAGGTAGGAGGCCAATCTATCCATTTCGCTTGCTCGGCTCCAATAGTATCATTTAACAC
CAGCCACCGCAAGGATGCCGGCCAATCAACGTCCTCTACAGGCTGATCAAATTCCATCCC
GAACACAAGTGATCGCAAAGCGATCGGCCACACGACCTCGGCGATTGGTTGATTAAAATC
GTGCCCAAACTCAAGTCGGTTGAGGCAGTCTGGCCACATGACGTTGGCGATCTGTTTGTC
GAAGTGGTGCCCGAAGATCAGTCCCCGCAAAGACTCAGGCCATGCCACATTCATGATCTT
TTGATTGAAGTTGCTCCCGAATCTCAGTTTCAGCAAAGAGTCGGGCCACACCACATCGTC
TATCGGTTGGTCGAACTCATCCCCTAACGTCAATTGCAGCAACGAACGAGGCCATGCTAC
ATTCATGATCGATTGGTTGAAGTTGTTCCCAAACGTCAGTTTCAGCAAATGACTGGGCAA
AAGGGCCTCGGCCATGGGCTGGTTAAAGCAGCCACCCAGTGTCAGGTGCTTCAACGAGAC
CGGCCAGGAGGCGAACTCGAGAGGTTGGTTGAAATGACCTCCGAGAGCCAGCCGCTCCAG
GGAACTCGGCAACACCGCCCAGTTTACACGCTCTTGCCGCAGGCAGCCGAGTGACAATTG
ACGAAGCCCAGGCGGCCAGGATTTGTTGCACATAAACTGTACGGTATTGATCGCAATGCC
TGTGTCGAATAAAGCTGATATCGCTTTGAAATAGCTCCTGGGACAATGACGCATAGAGGA
AGCCGGCTTCAAAGTCGAACCTTCCGAAAGAGACAAAGCAGCGTTCTCTGCGTCCAAGTG
TTTGGAGCTCACGGCGGTGACCTGCATCCAGGTTACCTCCCTGAGGAGTGCTGCCCCCAC
CAGTACAGGCGCGAGCATTCCATCAGGCATTTTCCACGACACGGCTTACGCTCGAAGAGG
AGGCAGTTGGCGCCTTTTTGGTGCCTTGGCGTCGTCTTCCACTACGTCGTCGTCACCCCA
GAGGCTGAGGGGCATCCTCCTATCGACGGTAACGCGCAATGTACGCAGCCCTCGGCAGGC
TACGCAGACCTCAAAAGAAGCTAGCTGCAGTTGCAGCGTGCTCAGGTACCACTTTCCATC
TGTTGTCTCGCCCAGGGATATCAATAACAAGTCGAGCCATGAACCACCGCCTTGTTGCGC
AATACCCCTTCTGCAAGTTCCTTGTTGTCCAGTGTCGGGGCGATCAACTAAACACAAATC
GCCCATAGACAACCCCTCCATCGTTGTGAGGAGCCGGTTTCCAACGCTAGGTAATTTGTG
GGGAATGATGTACGCTGTTCGCCTTTGCCTGTG
>NODE_8306_length_2133_cov_26.736893_g6451_i0
CCCCAACCCCATCCCTATGTCTCTTTCTTTTTCTCCACCCTGTTTACTGGCACATCGAGG
AAAACATTTGGCGTGTATATTTATACAAAAAAAATACATTTTCCTGGGGGGTTCTTCTTC
CTGCGCGAGAGTTCTTGAAGACTGTGTCCTGTGACTGCGGACACGAGACGCATGCTATGT
ACGGTAGAGAGGTATCGTACCATGTTTTTTTTTCTGAGGGTGGCTGGTCACTTCAGGAAA
GCTCTACGAATACCTCACCCAAAACCTGATATTTGGAGGGGAATAGTAAAAAGTGTAATA
CGTAGACGCATGCTACGATAACGGTGCACCCTGTTTTTTCTGAGCTCCTCACTTAAGGAG
CGTTATACTTCACCGAAAAAATGATTTTGGAGGAAAACAAAAGTGTTGCCGGATGAGAAA
TCTCATGACCGAAGTATACTCTGAAATATATTACGTCACTAAAATGAAAGTCCGACGAAT
TTGGGTTAAGGAGCCCGATCGTTCAGAAAACGATTCAGCCAAAACGTGCTACCTCTACCG
TAGCACGCGTCAACATACCCGATGAACAGCAGCGCGATAACCTAACGCTATTACACTTGA
GAAATCTGGCAACACGAGATGAAAATTCTGCCGATTTTTGGGTTAACCCTTTAAGAACCG
GTCCCCCGTTTTTGGGGACAAACTACTTGGAATTGGTTTGGGATCATTTTTTCCGTTCTG
AATGGGTTAAAGGAGCCCGATCATTCAGAAACCGCTTCAGCCCGAAAAAAAGGTACAGTA
CCTCTAGCGTAGCATGCGACGCGATTTCGGCCATGAGCTCATGTGAGAAGAAGAAGAACA
ACAACAATAACCACGAAGAGTGCTGACGAGATCGGATGCCTCCAGCCCCAAATAACACAT
TTTCTTCGTTGGAAGGAACTACCTGTTGAGCTATTTCAGTCAGCGCTGACTGTTTAGCTC
AGTGGTGTATCCTTCACAAACGGACATATCACACAGGTTCCCAGTACGTACGATATATAT
GTGCATGAATAGTACTATCCTTACTGTTTCATTTTTTTTCTCTTTTTTTATTTTTTTTTC
CCGTCCCATTTGTAATATTTACCCTTAATTTCTCTCTCCCTCGTAGTCGCAACTCAGAAT
CCGGGGTCACATACACAGCTGTACGGGAATACATACACATACATATTTACGTGTTCGCTT
TCCCCCCCCCCGTGCTTTTAGGAGTCAGCCAACAGGGATAACGCCTCGTCTACGAAATCG
CCTCCGTTCTTCTTGAACTCCAGCCCCGCTTTCACGGCCTCCTCGAACGCCTTGACAACG
TTGGTGCCGTCCGCGGCAGACACGAAGAAGAACGGCAGGTCGTGCTGCTGCGCGAACTTG
AAGCTCTTCTTCGTCACGTTATAGTCGACATCAATCTTGTTCGCTACCAGCAAGCACGGG
ATCCCCTCGCAGTACTGCCGCAGCTCCCCGTACCAGTCTGTGAGGCTCTTGTACGTGGCC
TTTCGGGTCACGTCGAAAACTAGCACGCACGCGTGTGCGCGATGGTAGTAAGAAGGGTGC
ATACTGGTGAAACGCTCCTGACCCGCGGTGTCCCAAAAATCTACTTTAACCTCGGTGCCG
TCCTCTAATCGAGCGTTTTTGCGGAACAGCGTCAGCGCGAAGGTCGACAGCTGTCGAGGG
TTGTACTCATCCATGAGGTACCTCTCAACCAGCTTAGACTTGCCCACCGCGGAGTCGCCC
AAGAGTATCACCTTGAGGTCGGGCTCCTCGATATCGTCCTCGTCGTCTTCCTCCTTGTGG
TCCTTGCCTTCTGTCTTTCGCTCGGACATCTTCCTCCCTGTGTTGGCGAATCTATAATCT
ACGATATGCGTACGCTACCTACTGCTGCTGTGCGACGACCCGTGCTGTATCGTACGGCAA
GCGTCACGGGCCCTTTACCGAAGGCACCAGGCGGGTTTTTGGTTTTTGGTTTGATGTATT
TTTGTGAAGCGGTATCTTTGCGTCCTCGTCCGCTTTTTGCTATGTATACTCAGCGGAAAA
GGGTCTATGCGCTCGTGCAGCAGGTATTTTGCACAGGAGTCTCAGGGTCAACTCTCGAAG
CAGCCTGTCCAATGCACGTGCGGGGTGTGCAGC
>NODE_8307_length_2133_cov_20.963107_g6452_i0
GGTACTTCAAGGCATGTCTGCGTAAATAATCGCGCGACTCGTTTGAAGGCAAGATTATTG
TGGCGCCAATATCAAGTTTTGTTTCACGCAAACTCCATACTGAAACCAAGTAGTAATCAG
GCTGCGTAAAATACGCATGTTTTCCGCTCAAAAGCCCGCATGAACACGCCGGTTCCTACG
GGCTGTGGGTATATTTTTTAAACACCACTTGCTCCAAACATATAAGCAGCGCCCTATCCA
TGTGACCTGGAATGCCAATACTTAAGGGGTACACTAATGTTTTTAAGCTGAAGAAACGTC
CGATATATCAGCATTTAGGCAACACTTGAAAAAAACACACGCGGACAGGGCGAAGGCCTA
GCGATTAGATCATAGATCCAGCTGTAGGCTGATCAACAATCAGAATAACGACACAAACAG
CATAGACGTCGTAGTCGTCCTAAAAATCAAAGGGGCGCATAGACGAAGAGCAAACAGACC
AAAAAAAAGAAGCGCATAGACAACGAGCTTGGAAACCGAAGAAGCAGCGTGGTATGTCAC
GCTCAGCCGATGTGCCAAGGGCGGCACGAAAATGATCCAAACACAAAGATGCGAAATGGA
GGGCAGAGAGAAAGCGTGACCAACCTACTGATGGCAGTAGTAGCATGGGTACAGCAGTAG
TACTTTCGATTAAAAAACATGGCGTAATTATCCGACGTTTAAAGGCCATTGAGCACGTTA
CTTTTACAGTAGGCATTACATATAAATCAACCATGCCCGGTACTTGGGATACGCCCGCCT
TTAAGGGTTGGTCCACCTAGTGCATCTAGTGCATGCAAAATAACCACCTTCTCCACCACG
AGTCGCGCATCAACGTGTTTTGGCCGGCAAAAAATCAGCGCACACTTCGGAAAAAACACT
TTGTAACGGTTCTCCATCGTCTGTCTCGCGTTTGAATTCCTTCCTCTCGCCGTCTATGAA
TTTCTTCAACTTCGCAACCTGCGCCTTGCTGATCGTTGCGCCTTCGTTAAAGGTCCTCCT
AGGACCGGAGTACATGCCTAGGTCGGGATGCGCGTTGTAGTCGTCAGCTCGGTCCATGGC
CACGACTCCCCTTGTGTGGACTCTCTCGTGCACACCTCCCTTCAATGGGTGTTTTTTCGG
ATCCCTCAACATTCTCATGCTCTTGACGACACTCTCCATCGGCTGGCAGTGCATAATGTT
GCGCTGCTTGTCACGCCCTGCTCCACAGTGAGTAAGTACCCACCGGCACGCAACGCTCGT
AGGTGACTTCGGGTTCCACTGACTTAGTTCTAACTCTGTCAGCTGCAGCAGGCGCGTTAA
TTGCAATAGCTGTGCCACATGGTGGCACCCCCCCCCGGCCCCCGACTGACATTCGCAATA
AGCTCGGACCACCTTCGTGGCGACGTATCGGCACTTATCGACCTCTTCGCCGTGCTCTTC
GCCGTCCGTGTTATCGATCGAGTCCACCCTCTCCACTTTCAACGCAGCGATGACGTCGTA
CTCCTTGCCTCTCATGGAGGCGTTCGCCCTAAATTTCAGAAACAGGAGGCCGCCACTGTC
ACCGGGCGGCGGCAAACCGAACAGTCCACCAAGAGCCCCGAAATCCAGCACTCGCTGCAG
ACCCCGGTAGAGAACACGACCTGTCGTTCCTTTGAGCGAACCTTGATCAGAAAGCCACTG
GATGATGATGTTGTCGCTAATCTCTGGCAGTTCCCCCCGTAGCGTCTCCCACTCGAGCCA
CACAGTTTCCGGGGGCGGAAACATGCCTGGTTGCTGGGGCTGGGTAGACCGCACGGGGTG
GCGGAAGGCAATAGGGCTCCCCACGAGGCCGGCCTCCCGCACCACTTCTACGCAAGCCTT
CGCCAGAGAGACCAGCTGCGGCTTGCGTAGCCCGCTCACGCCCGACATCTCCAAGGATCT
GAACGCCGATAGTAATTCGCGCAGTTGTCCCACCGACCACACCGAGAAGTCCATGTCAGC
TGGAGGGTCTCAAACCCGTTTCGCTGGTAATTATTGCCTTCAGCGCCTCCAAGGGTGTTC
CGACCCTGCGACGCCCTTCCGCCGCGTCCAGGCGCCCGTGTCCTGCCCTGCACCGCCCTT
CCGCGACCAGACCCCCGACTGTCGCCCTGCCCC
>NODE_8308_length_2133_cov_13.751942_g6453_i0
GGGAGGGGGGGGGAGGCAGTTAATACACATTTTTTGTCTTGTTATGTTGCATTTGATAGT
GGTGCAAGGACTACAGTTGTGTACTGGGCGGTGACAACCATGCCATGCCCATTGTGATAA
ATGTAGGCACCCTTTTTTTTGGCCTACCTTAACCCCTTAAGAACTGGTCCCACAAATTTG
GGGACAAACTACTTGGAATTATTAGTGTCGGGATTTTTTTTCAGTTCTGAATGGGTTAAG
TGAGACGTGGGAGGGGCAATATTCGGAAGCACGCGGACCGTTTTCGGGTCCAGGTGTAGC
TGGCAAAGCTATGCCAGATGCCAGACGCGGTGTTGCCAATCCTCCATGTTCGGGGGAACC
TAGTACAGTACCAGGTAGTCAGAATCAAATATGGTGTGTTGACATATAGGGGGGTACCTG
GGGAACCTAGTACAGTAGTCAGAATCAAATATGGTGTGATGACATATAGGGGGGTACCTG
ATTTTGTCCGTCGGGGGTTCGAATTACTCTGGCCCCCCGAAATAGCGAGAAGGTGTAGCA
GTACGACCGAGTATCACGCTGCGTGCTTTAGTTAGTTGATGTCTTGTTTCCTTGTCTTGG
TCGCTCTCGGGCACACAGCACACACCCTGCCTCTCAGCAACTCGCGGTGCTTCATTTGGC
TGATGTTGCAACCGCCTTTTTTTTTTTTTTTTTTCATTTTTCACTTTTCCGACACTTTTC
CCCCTTCGAGCCCCCCCAGAGGGGTTCTAATCGTCGTGACAGCCGTAAGTAGTGCGTCGT
CTCCACGTACTAGGGGAAAATACCCGATTTTTTATTTGCCGGTGCATGCGGTCACTTTGA
CGCATCTCGAGAGATGGTGTATTTCAAGGGCAGGGTATGTACTCGGGTAGATGACGGGTA
TCTACCGGGTATGCCGGTATCTACAGGGGTAGATACCCGGGTATGACGGGTATCTACACC
CAATTTTGTTTGCCGGTGCATGCGATTACTTCGACGCATATCAAGGGATGGTGTATTCCA
AGGTTGCGTTTGGTGGGGTATGTACTCGGGTAGATGACGGATCCACCCGGTATGCGGGTG
TATATCGATACCCGGGTATGACGGGTGTCCACCTCGGTAGATACCCGGGTATGACGGGTA
AATCAGCATGACCAGGCTAGTATACCTCGTATACCCTCCTAAACATTGCCTTGGATTTAT
TTTAATGTGTGGCGTGGCCGTCACTTTATCTCGTCCATATTATTGTGAGAATTTTTTGAG
CGCACGGTTGTAGAGTTCAAGAGCTATTTTTTATATTGATACAGATTAAGATTTGTTCTG
TTTTTTTCTTGTGAGTTTGTTTTAATGAAAACACAGCAGGACGGTTTGGTAAACTGTACG
CAGTAAGCACTCGTATAGCATCGTCGTGTTGTTGCATACAACCTCGGCGCGTTTGTTGGT
TGGTTACTGGTGGGTATATGTCGGCCACGCCTGTTTTTGTTGTTGTTGCGAGTTAGTTGC
GCTTGATTTTTGTATACTGTATGTAGTCTAGCAAGTCCTGGTGTATTTTTTTATCCCGAG
ATTTCGGTTGTTTGTGCATATTTTGTTTCGGTATTTATATATTTATTCGAGGAAGTCTTT
GCTCATCAGGCTTGACGGCTACTGGTACTAATATTCTTGTTTGTATTAGGGTAAACTCTC
GGTATTTCCGGTGCTGACGTTTTTGTCTCGTCTTTTGTCTCAAGTTATGATCTGCCAGGC
GAGCTGCATTTTTTTTTTTTTTTGATAATCGGCCTGGCGGGTTGTTTTTTTTTTTTTTTT
CGTTTCAAGTGTAAAACTAAGTACACGTTGTCCAACACCTTTCCTGCGTACCGGATAGTA
ATGTGCTTGGAAAAAGGCTACGAATAATAACGAGGAAATATTTCAGGTATCGGACAGATC
GTAGCGAATCTAGATAATCTACAGTAGATCCTACTGTGTATCATACATATAATGCCAGGT
TGTACGTGTATACTATCTTTTATGTATTCTGTGCAGAATCTGACTCGTGCAGATCCAACC
CGCGAAGCGTACGCACTAGATCGTGCAGCTCGTAGATCTCCCACCTGCACGTATCAGGGA
TGCATGCGCGCCATTAATAACATATCTACAGAT
>NODE_8309_length_2133_cov_5.383981_g6454_i0
TGGTTCGATTCCTTCCCTTCGTTGCGGCTTTGGTGACTCTCGGCGTCACGGCTGGTGCCC
CTCTCTCGCCTTCCAATGCTGCTGCCACCGGGAATGACGAGCAGGGACTCCACGGGAGGC
GCGCCAGTTCGTACAGCAAGAAATACTGCGACTCCCACGACTGCCCCTGGGGCTACACTC
TGGTCGACGACGCCAAGTGGGTGAAGTGTAAGAGGGGCAAGTGCACGGATTCCAAGTGCT
GCGAGAAAAAACCGGTCTTCTGCGACTCCCACCACTGCCCTAAACACTACGAACTGGTCG
ACGACGCCAAGTGGGTGGAGTGTAAGGATGGCAAATGCACGGATTCCAAGTGCTGCGAGA
AGGACCCGAAATACTGCGACTCCTACGACTGCCCTAAGCACTACTCCCTGAAGAAGGATG
CTGACGAGATCAAATGCTCCTACTCCGGGTGCACAAAGGACAAGTGCTGCGACTACCACT
AGTGCGCCTAACTACGGTGGTAGCTGATGACATCTCCATCCGGGAACGACCTCGCCCGGT
ACTACTCCCAAGACAACGACGGCTTTGTGCCGCGCGGAGTGCGCAGTTGACCCCTATGTG
CGAAGGCATGCACCAAGCACAACGGCACATTGGCTACGGGGACTGTTTGATTGTGTGTTG
AGTCGGAGGAATGCGAATAAAGGCCTTTTGATTGCACAACACCGCTTATTGAAGGACCTG
CAAAGTCATTTCTACAGCCGAAATTTACCGGCCTCTGACCTTCTGACTTGTACCATAGGA
TGGACGGTGATCGACTACAGATGATCAAGTCCTCTCTATATTGGTACATATTTAGAGTCC
ATATTTCGTATTTGGTGGATAAACATGAGCCCCTCCTCTACCGGTACGTCTGCAGATAAT
TGTTTGAGAACATATCGTTCCTGTCAGTTTATATTTATGGAGACGTTAGAGAACTGGGGC
TCTTACTCGGTATCATACAATACGTGGTTGGATATTGCTGGAACCTTGTTTTCCTTTCTG
TCGGCATCTACATATTTTTTGCACATCCATCGGCTCTGTGCGCGATGTAGGCTCGTCCGA
CAAATGATTGGACAATCGATGTCCGAGGTGTTTCAGTTTGTGCTTCGACCGTAGGCTTTA
GTGCTGGTGCTGCTGGTGTTGAGGACACTGATTATGTTGCCTGTTAAACCAAAATCCACA
TTTATCCGTTGTATCGTCGCTCGTAGTCTCTACTGCGGGGAATGCTGGTGCGTAGGATAC
AGGCTCGTCGGTTTCCTGGTTGAACGGCAGATTACATGTATCCGTTGGTGCTTTCGCTTG
TAGACCGTACTGCTGGATGGGCTGGTGTTGTGGGATACAAATGCGTCGGTTGCGTCAGCG
GACGATGTTGGTATCCGATGGTAGTTTCGCTTGTAGGCTGTACTGCTGGCTCTGCTGGTG
CGTACGACACACGCTCCTTGTTTGCCTGGCTGAAAAAATAAGCCTCATGTATCCGCTGGT
GCATTCGGTGGCAGACTGTAGCTGGGTCTGCTGGTGTTGTTGTGGGGTTGCTTCAGTGGA
AGAAACACCAGATGTATCCGATGGTGCCTTCGCACGTAGACTGTACTGCTGGGTCTGCGA
GTGCTTAGGACACAGCTTCGTTGTTTGCCTGTGGTTCAACAACAAACCAATTATATCCGT
TGGTGCTTTCGGTTGTAGACCGTATGTACTGCTGGTTGGGTTGGTGGTTCGGGATGTGCT
TTGGTCGATTGCCTGGTTGGATGAAAACGCAGATGTATCCGTTGGTGTTTTCGCTTGACT
GTTGTACTTACTTGTTGTCGTGCCGGTGTTTTGACTGGATAACTTGTTAGACGACACTCA
AGAGGTCCGCCACGGGTAGGTTGTTTCTAGTCGGTTGCGATATATTTGATTCATGTGGGA
TGGGTCGACGCCTCCCGATTGTAGCACGCGAACAGCTCTTATTGCAGCTGCTACCGTTTC
TAGAGTATTTGCCGAGTCTGGTTACTGTGTTGAATGGATGGTTTCGAACCTTGCCAGCTT
CGAGGTATCGACGCCCCAGAAGAGGTAAATCTCGGTACTGCAAGTAAACAAGACCCAACC
TCGGGCAGATAGTCAATTTATAATGTGTCATCG
>NODE_8310_length_2132_cov_134.316173_g6455_i0
CCGCTTTTCCCGCCTCCCCCACTAATAGTCGAAGGATATTTTACCCCCTTCCAACTGGCT
TGCGCATGGTACACATACGTGTCTTGCCTTAGGCGCTACGGGGAATATGAGCCTAAAAAG
GGGGGGGAGCTTGCGCGACGTTGGACAACCGCGAGATCGTTGTAGTGTATCGGCTGGGTT
TAGGTTTTGTGCCACGTGGCGGCTTGAGGGCCTGAACTTGAGGGGGGTTCGATGGCGGTT
GCAACATTGATGTATACCGGACGTCTGCCTCCCAGTTCGGGTGTTTGCTGTTTTTTGTTT
TGCTGCGGAAATCAGCAAAAGCGCAAAAAAACGGTTCAAGGTTTTTTCACATATAAGAGA
GGACGTACATACGTACGTACGTAGGTCTTGACGTCCGCGAACCACGTATTATACGGGACT
ATGGTGTGAGCCGGATCCATATCCACGCGGGAAACCCGGGGATGTACCCCGGATGTCCCC
TGACTATCACAGGACGGATCCGGCCAGATGTAGACGATGGGGTGATTTGGACGCATTTGC
CCTACTTGTACCATCGGCCGTAGTTACGTCAACCCTCTGCAGTTTAGTCAGCGCGAGAGT
ATTTTTTTTTTTCCGGCCTGGGCTTTGGGGCCTGGGTTATGGAGGGGGGGGGGGGGAGGT
CGTTCTCGTTTTTTTTTTTTTTTCGTTCCCTACCCCACCACTTTCGCGTTTTGTCTTCTG
AGTGTTTTGTGTGGAATCGCCGGATCGAGGGCACAACTCAATCGCGGGATGGTTCCCCTC
TTTTTTGTGGTATTTATTTATAGGCCTTTTTTCTTGATTAACTAGAGCTCTGAAAGTAGC
TTATTATATCCGCCGCCGGTTCGCGCGTTTTTTGGTGTTCCGAGAGCAACAAAGACACGG
AGGGAGAGGGTGCAGATGCGTGTGTTCGTGTGCAGTTATTCGCTGTGACAGCAGGAGGGG
GGGCAACGAGTACTGTTTTTTTTTGACGATTTGTGCTCGACCCTGCCGTGGCCCGTAGCG
AGGCGTTCATGCCGCTGGTTCGCTCAAAGGCGGCTTCGCTGCTCTTCTCGCAGAGCGGTA
TTTGTCGGAGAAAACAAAAGTAACTGTTGTTGTTGTCGTAGTTTTTGTTTGCCAGCCGTC
TATTATTGTTGTTGGGAGGCAGTTTCGTTTCGTTTTTTTTTTTTTCTTTTTGGTGCGCGT
TTTTCAGGACGGGGCGATGAAGCCAGCCATTCGTCTGTGTATTTCCGTGCGGCTACAAAT
GCAAAAGCTACAATCAATCAGTACATATCGCTGTCAACACTTTTTGGTGTCGTTGGTTGA
ATGAAAGCATCGACCGAGGGTTGTTGTCGCATTTTATTCTTATTCGCGTGCATTCTACAT
TTATATACATTACGTTTTCACACACTAGGTCTCGTTTTTTTTTTTTTCTCAAGGTGTGTT
TTAGTCTGTGACCCTTCTTCTTCTGCTCTTTTTTATAGCCACCGGTGGGTGTGATGAGTT
TGGGTTTTGTCTATGGATGGGTGCGCGCTTGCTCTCTTTCTGTTCTTCTTCTTGGTTGCT
CACTCTGCGGGGTCGTTCGCATCGGACCCGTTCTTACGAGCAAGCAGCGGTATAATATAG
AAAATTTGCAAAACGGAACGGCGGCGGTGTTCCGTCGATGGACGAGTGAGTAGTAGTGGT
AGTTATAGTAGTAGTGCTCCGTGTCGTTCTAGGAAGAGTGGTACGGCAAAATCTAAAAAA
AAATAAAAATAAATACAATGTACGTATTCATTTTTATTCACACAGGGAGGGTCTTCTTCT
GTTCCACACACAACAGTTCAGTTGGTGGGTTAGTCTTAGTCCCCCGGGTGTAACCGAACC
GGGATGTCGCCACTAACGATGCATGCTATCTTAACCCATTCAGAACTGAAAAAAACTTAC
CCCCACTCTAATTCCGAGTAGTTTGTCCCCAAATACGTGGGACCAGTTCTTAATGGGTTA
AGCTAGAGGTGCACCCGAGTTTTTTCTGAGGGTTGCCAGTCACTTGAGGGAAGCTCTATA
CGAACCTCACCCGATTTTTTTTTCTAGATTCAAACTTTTTTGAGGGTGGTAACTTGCGCT
CTATATATACCTCACCCGAAAATTGTTTTTAG
>NODE_8311_length_2132_cov_110.375911_g5759_i1
AAGAAAAGAAAGGAGAAAAAAAGGAAGGGAAAAAAAAAAAAAGGGAAAGAAAAAAAAAAA
AAAAAAAAAAAAAAGCAGTAGTGAGTGCCGTCTCTTTTTTTTGTCGCCTGTTGTTTTTGT
TTTTCGAACAAGAAAAGGGAAGAGGCCGGCTTAGTCTTTTTTCTTGTATTGTTTCGTTTG
TTTGTTCCTCGTCGCTCTTTTTTTGTTTTGTGCGAAAAAGCTATATACACGCCACGCCGT
ACGCCATTGTTTGCGTTGTGACTTGGTGGAGTCCTCGCGGTCACACGTACGGTGTCGTTT
GGAGAAAATATGCCTTTTAGGTATGTAGAATGTGTTGAAAATATTGCCTGCCACGTATTA
TGTGCTGCACTTACTTACGTATAATACGTGCTTTACGGGATTTTGACTGAAAAAATATAC
CCTGTTCATTGGCGTCGCTGTGGTGCCCGATATACTTCTACCCAGAGGGTTGGGGGCTAA
ATGATGATTTTACACGGTATACCATACGACATCATGTTTTGTTGTCGTTGTCTTTTATGG
GTTGAAAAACTGTGGCGACAGAGGCGAGACGGGAGATTACTTATTGACTAGTAATAGCGG
TATCGTATGCACAAACTGTGGTAGTAATGCTCGGCCCTTCTCCCATAAGATTCCATACGT
AGTTCGCGCGATCAAAGTATCCCACGCAGCTTGCAAAGATGAGTTTCGATTAAATCCTCG
ATCTCACAGCTAGCTGTAGTTTTTTTTTGTATTTTCAATATATGTATTAGGGATGTACAT
CAACTCATAATCACGTGTTGATTATGATTATTTTTGGTGATTAATTTTAATCACGTGATG
TGATTAGTTCTTGTTGATTGTTGATTATAAATCAACTAGCCATGATTAGTTGATTATTGA
ACATAATCATGATTAGTTGATTATTTTTAAATAAAAAAGGGGCGTTTTGTCATGTAACCG
TAAAAAAAATTGCCTCCGGCGCACATTGCCACAAATGAACTAATCAATGATTAGTTGATT
ATTGAAATTAATCATGATTAGTTGATTATTTTTTAATAAAAAAGAGGCGTTTTGTTATGT
AACCGTGAAAACCATCAATAATCAACCGATAATCATGATTATTAATCACATCATCGTGTA
GTTGATTGTGTTGATATTAATCAACTAATCATGATTAAATCAACACGATTTGGACAAATT
AATCAACAATCAAATCAACCCCGAAAAAGAGTTGATGTACATCCCTAATATTCAGGCCCT
CTCCCAAAATCATCCCTCGCTTCTCCAACACCGTGCGACGGGAAGTCGGCCGGTTCGAAA
CAAAACCCTACCGTCGGCATTCGAAACGACACCTATTCCGCCGCAATCCATTCGTTGGCG
TTCGAAGTGGCACCCATTCCGCCGTAACCCTACCGTCGACATTCAAAACGGCACCTATTC
CACTGCAACCCATTCGTCGGCGTTTGAAGCGACACCTATTCCGCCGCAACCCTACGGTCG
GCCTTCGAAACAGTACCTATTCCGTTGCAACCCTACGATCGGCCTTCGAAACGGCACTTG
TTCCGCCGCAGCCATACCGTCGGCGTTCGAAACGGCACATATTCCGCCGTAATCCTACGA
TCGGCGTTCAAAACGGCACCTGTTCCGGCGCAACCCTACCGTCGGCTTTCGTAACGGCTC
ACATTCCGCCAGCCCCAGGAATGCGACCGAAAAAAACAAAACAACCATGAAACCGACCGC
GCGCGGGGGGGGGGGGGAAGCACTTAACGAAGGAAAACAAAGATAAAAAACAACAAAATT
CCAAGATTTTTTGGGGTAAAAAAACCCAGGTAAATCACACCCCCCCTTTTCCATAATGTC
TCCGGTAAAACGAAAAAAAAAAAAAAAAAAAAAAAAAGGAAAGCGGTTTCCTACCCCCCC
CCCACACCACCACCACCCCAAAGCATAGCTTCCTCCTCCTGAAGAGATGAACCTCGTTAT
CACGCAACATCATCGCTACTGCTGCTTCTGCTGCTGCTGCTGCTGCTGTAGGTGGGTTGA
CGTTTGTCGTCAGTAGTTTCTGCCGCCACCACCGCCTCCATAACTGTTGCCGCGACCGCC
GCCACCCCGGTCACCACCGTAGCCGCCGTCGC
>NODE_8312_length_2132_cov_103.534726_g6456_i0
AATCCCCATGTACAAACCCATGAATACGAACACACAACCCCGATCTTCTATATTAATAAC
TGCCAGGAAGGGGTGGGGGTGTAGGAGCTATGGACCGTGACGGGAAAAAGTCCATGTGGT
AGGAGGTCCTCTATGCCCCTCTCTTCGTCCCACGCGGGCCGGGAAACTGATAGACACGAT
ACGTATACTCATATGGATGGCCCCGGCTCGTCTCTTGAGTAACGTGCGCGGTAGCAGGCA
GGCAGGCAGGCAGGCAGGCAGGCAGGCAGGCAACACAGTCAGGTGCGGAAATTTCCGCAT
CAAATGCGGTAACTACCACCTAGAGGTGCGACAATTATCACCCCAGATGCGGTAATTACC
GTCACCGCCGCTACTCTCCCTTACACAGTCAGGTGCGGTAACTACCACCTCAGGTGGGGG
TAACTACCGCCAGGCCGGTGCGACAATTACCGCCCCAGATGCCGTGATTACTGCTACCGC
TTGGGGTGCCGTAATTACTCGCGGTAATTATCGCCGTGTGGTAATTTTCGCCATGGTGCG
TTAATTACCGCCCGCCGCCCTCCCTTGCACCCCCGCAAAGAGAAAAGCGAAAATCGTGGA
GCGCGAGGGGTAAAAAGGCGGCAGAAACGGCATCATCGCCGATCACACAGCGATAACCAA
GACGAAACTTGTATTTAGCAATCTTGGCAGGACGAGCAGACGGAACCGGCGATACCGGTG
GGTGGGGCATACACTTCAATTCAAGCATACAGCCATCGCCCCTTTTTATTGTGTCATTTT
TTGCCCCCAAAATACGAGGGGTGGCACCAAACAAATTCAGTGTGCTAGAAAATCGAGTAA
ATACGAGGGAAAGGAGGTATAGGGAGGTAGTTGTGTGCGACGTATACATGCCGCGAGATG
CACGTGCCTAGAAACTGGAACGAGCAAAAAATAAAACAAAAATCACGGGCCTCGTTTTCG
AAGTCCACACCGCCGTAGTGTCTCTCCTATCAAAAACCAGAGCCAACCCAACCCAAGCCC
CAAGCCAAGCCGAGACAACGAGGAGCCAAGCCGAGCCAACGAGAAGCCAAACCAAGCCAA
ACAGAAGCCAAGCCGAGCCAACACAAGCCAAGTCAAGACGAGCCAAGACAAGCCAAGACC
AGCGAAGCGAAGCCAAGCGAAGCCAAGCCAAGCCAAGCCAAGCCAAGCCAAGCCAAGCCA
AGCCAAGCCAAGCCAAGCCAAGCCAAGCCAAGCCAAGCCAAGCCAAGCCAAGCCAAGCCA
AGCCAAGCCAAGCCAAGCCAAGCCAAGCGACCAAGCAAGCCAAGCCAAGCTACGCCAAGC
TACGCCAAGCCAAGCCAAGCCAAGCCAAGCCAAGCCATCAAGCGAGCCAAGCCAAAACGG
CAAGCCTGTGCACAAGCAAACCACTCAGATTGATTACCGCCAGTGGCAGACGAACGCACG
GACGGACGCACCGACGAACGGTCGTCGGCTAGACTTACTTACTTACTTACTAGACTGGTC
TTACATAGCGTGGGAGTTTTCCTAAAGATGTTACTTCACGACGCCCGAAAACTACTGTCG
GCCTCCTGACGTATTTTGTCCACGACGCGTGCTATTTTGCCTTATAAGGGTGGCACCTTA
TTCTTATGAGGCTCCTCGTTTAACCCCTTAAGAACCGGTCCCAGGTTTTTGAGGACAAAC
TGCTTGGAATTAGTGTGGGATAAGTTTTGCAGTTCTGGAAGGGTTAAGGGAGCTCTAGCT
ATTTACCTCCACCCACAACCTTCCTCAACCCACCCCCCCCAAAAAAAAAAAAAAACGATT
TGAGAAAAAAAAAAACATTTCGAGAAAAAAAATAGGCATAACCTGACGAAAAAATCCCAT
CGCTTATGTGCTTGCACAACGAACGATAGGGCATGTCTTATTGGGTATGTTAAGTCAGTC
TGAAACGTTTTTTTTTTTTTTTGCCAACACAAAAAAAGTGCTACTGTACCTTACGTGCCC
CTATCGAAAGTCACGCGTCCCCACAACAGTTACTACTAATTCGAGCTGCTATATATATAT
ACCAGGTGTCATCACCCCTTATCGACGAAGTACGGCAGAGACAGCACACCGCGTGTGCTA
ACCATCGACGCTCCCCCGCCCCCCGCCACCCC
>NODE_8313_length_2132_cov_27.631374_g6457_i0
GAAAAAATATATTAAGCGTACCGTCCCGTCATGAAATAATGTATTTGCCGTCCCGTCCCG
TCGTAAAAAACAAACACCATTCATTGTACTTATAACCGTCCCGTCCCGTCTTTTATCTTT
TTTCCCGCCAAACAATATATTAAGCGTCCCGTCCCGTCGTGAAAAAATATATTTACCGCC
CCGTCCCGTCGTGATTATTACATGCCGTGAAAAGCCTTGGAAAATAACAACTTGTTGCGT
ACACAGCAGTGCTCTTTTTACGACAAAAAACACTCGCGGACAGTACGAGTATTGCATTTT
GATCGGACACACTTGGACTTTTTCCGTCACAGAGACCCTACGATACAGTAGTACTTCTAC
TGCTGCTATGCTGTAGGTTAACACCTACCAGGTAGATAATTTCATGCTATGCCAGGTACT
TGGTACGGACTATTATCGTTGTGCGGCTGATTGGTTGAAAGCCAAAAGCAAGCCTCCTCC
TGCCGTTTTTTGTTGTTTGTCGTCCCTGATCTCCGGGCCTCGGCCAAACTGCGATGTGAA
GCAGCTATTCATATCAAATATATGGTACGAAGTACAAAATCATGGCACTACCACTACATA
GAGCGAACGACCCAAGTATGTGTGTATGTATGCGGACGAAGGAGGTCGCGAGTATCATAT
ACTTCCGATAGCACACACTGCGAACACACGCTTCCCCCTCCCCCCTCTGCTCCTTGTTCC
TCCAGTAATTACTTACTCACTTCGACCCCCACTAAATAACGATCGATACCGGTTAAAGTG
TTGGAAATCGTATCGTTTTTTTTCGATAGATCGAAATCAATATCGAATTACGACGTACGT
TCAGTACTTACGATACATCGTAACACACCGAATGCGTGTTTGGGCCCCCATCCGCTGGCA
TCCCCGTACGGTTGTGTTTGTTGTACTGATACCCAACGAAAAACACAATAAAATAAAATA
AAAAACGTATGGAGCGTGTATGGAGCATAGCATTGAAATCGTATCGATTCATTTTTTTTT
TTCGTTTTACGATGACAGTACGTACTCTTAGCGATTATCGTTCAATATCATTATCAATAA
AAATACCGGTTGCACCAGATTCGTACGCGATTTCTCGGATCGTACGAAGCTACACGACCT
ACAACGCACTCAAGAGTATCGCGATACAGCAGTACGGCGCCCGGAGAGCTGCTACGAGTA
CTATCCCTACTATCGATACTATAATATACCTGGTACCTGGTAGGACAAGGATTTTCCACC
AATCACAAATTCCAACCTAAAACATTGACCAATCAGAAAAAAAAAATCGGGCACGAAATG
CCTTGCTTGCTCGTGCTACTGCTCGTTGCTTCGTATACTAAAATACGAACCACTACGAGT
GGCCAGGAACAAAATCCCGTTTGGATATTCGCATCAGAGTCCAAATGTGGTTACTACAGT
GTATCACCGGTCACATCGTATTGACCAGGCCCAGGCAGCAGATAGCTGTGCCGTGCGCAT
CTAACAAGCCTTAAAACATCATACCACGGCAGCGTGTTAAGAGTATTGATGGTCCTATTA
TTGTACCGTAAAAAAAAAAAAAGAGGCATCATCATCACCATCTGACTACAAGCAAGCATG
CATGACAAGACACCTATTATACGTGGTCACCGAAACGTGATCATCGCAGCTAGCTAATCG
CAGCAGCCATGACAACCTATAATACCTGGTGGTAGGTACATACCTGGGATAGTTACGTGC
GCGGGACGGGGACAAGGATTCAAACATTAAAAAAAACGCGAATCACACGCACGCGCAAAT
AAAACCACCTGGTACCTGGTGTGTATTTACCTACCGGAGCAACCACCACCACCAACCCAG
CCACCAGCCAGGCTGTCAAATACTGCAAGCAGGAGAGATTCGCGCCAAGCCCCCCCCCCC
CCCCCCCTCTTGGGCTGTGTACCATACTCAATACCAGGTACGAGGTACAGTACCAGGTAC
CTGTATTTTCTAAAGGTCTCGCAGGCGGGAGTGGGTGGTTAATTGATCCCAGTGCCGCCG
AAAAAAGTAAAAAAGAAGAAGTGATTGCGTCGTACTCAGCAGAACAAGCTGAAGAAGCAG
GACTTTCTCTCGAACTGCTGTGTCAGCTTCCC
>NODE_8314_length_2132_cov_14.475474_g6458_i0
CAGAAGTGCAGCGTCTAACGTGTGCGCAGTGTAGCGAACCTACCAGTTCGCGGGTGCTAC
TGAGCTTGAGGTGCGCGAAACGCAATGGCGTCGGTGCAGCGTGTAAGCTCATTAATAGGT
GCGCGTGTACCCACGTTGGCAGCTTGCATATGTCTAGCGTCTACCGTTACACTTCCGCCT
TCCCGTTGCTCCAGCGAACCCGACCGCCGTGCCAGCGTGCGGAGGAAGAGGGAGAGAGCC
GAACGTAGAAATCCGTGTGAGGAATTCAACTCGCTCAAGTGGAGAATGAGTTACGCCAGC
CGCAAGGACGACTGCAACGCCCTGGACTCCTGCGTGTTCATCGGGCGCAATATCACAGGC
GCGTGCGCCCCGAGGGATCCCTCCGTATTGCACGAGAGAAGCACAGCACGGAACCTGTCG
AACGTTCCGCTGGTTCTACCGGACAAGAAAGGCGCTTCTAAGGAGAGAAGGGCCGTGCTT
CAAAGGCAGTACACGGCGAGGGTTATGAGTGAGAGCATAGATGAGCTGGAGACAGAGCTC
GAAACACAGGAGGACACTACGCTAACCGCCAACAGGTTCCGAGAGCTGATGGATACGTTG
GACGTTGATGAAGGCGCTCAAAAGCTGGCGTTGGCCATCCTAAAAGAGGAAGGAGTACAG
GCTGTCCAGGCTTTCGTGCAGGGCCAGCTGGCCAACGCTGCAGCGGAGGAGCTCCGGTAT
CAGAAGGCTGCGACAGAAGCTTTCGCAAAAGACTTTCTTATCCAGGTGCTGCGAAATCCG
GAGCTTCCTAGCCAAATGGGCCGCATGCTGGAACCAGTTTTCAAGGACCCCACACTTTCT
ACCGGTGTCAGGAGTCTCATTTACAACGGTATCGGGTTGGATTACACGTTTCAGAGTTCG
CTGACCCTGGTGCAGCCTCTGGTCACCTGGCTGTTGACGGATACGGACTGGATGGACGAG
GAGGCTGTCAAGCTCTGCACTTATCTTATCCAGTTGAAGCAGGTGAAAATAAGTGATATG
GCTCTTATCTTCTTTGAAAATGTATACTCGGCCAATGGGAAGGCTGGAGTGTCAGGACCC
CACACTTTCTACCGGTGTAAGGAGTCTCATTTACAACGGTATCGGGTTGGATTACACGTT
TCAGAGTTCGCTGACCCTGGTGCAGCCTCTGGTCACCTGGCTGTTGACGGATACGGACTG
GATGGACGAGGAGGCTGTCAAGCTCTGCACTTATCTTATCCAGTTGAAGCAGACGGAACT
GGCGATGATATGGATCGTTGTGTGGGCGATCCGCGAGCCGGGTATGCTGGACGTGGTGGC
ATCTAGGAGCCTGGTAGACAGCCTGCCACTAGCGTCTGACCAACTGACTGAAGCTATGAT
TTGGGCATCAGTCACCACGCTCGAGTCGGACTGGGCGCTCGAGCTCGTCAAAGAAACCGT
CATAGAACTGATGCAAGATGCGGTACCGGGAAGCAAACCGCCGTCGTCCACCCGCGACGG
CTCCGCGGACGACGTTGTAGCCGACAGCAGTGTGTCGGAAGCGGTAGATGAAGGGCATCG
AAATAGAGGGCCCGACGAGCAGACAGGCACAAAATAGGAGAAGGGTGTTAATGTAATAGT
TATAGATGTCGTAGACAAGCAGAGTCGGGATGGGGCGGATGGTGAAAGCGGCGGACGTTG
ACCGAGGTGTGTGGGTGGCGCATTTGATAGCATCGGGAAAGGGCGGGGAGCAAGGGACCG
GAGAGCCCCAGACATGTTTCGAAGACGTCTCAAAATGAACTGCGGTTGTGGAAAACCGTC
GTGTGGAGAGCTGGCCTTCGCCTCGGCTGTGTATGTTGAATTGCTCTGTCGGTCGACCCG
GCGTAAACCGCACCTACGAAGTCGTTCGACTGGGTGTAGAGTGTCGATCTTGTACTGCCA
TAAGAAGGCGATGCCATATATTTTTACGTATCTTATACGAGTAGCTGCATCTTTATCTGC
TGCGTTGTACCGTTACCTTTGCATGCGTTTCTGTGGCCACCAATCTACGACAAGGGCTGC
CAGGAGTCAGGAGCAATCTACCAAACACGAGTCTCCATTTCTTGTATTGTGCCATGTGAT
ACTTGGCGCGGGTGGGGATCGCAACACCAACT
>NODE_8315_length_2131_cov_65.391642_g6459_i0
ATCCCGCCCGAGGCCATGGCTTTAAATCCGCGCCTTCCCCTGCTTCAATTCAGCACCTTC
AAGACGAAACTGACCCCCTCGTTTGCCATCAAAGTAAAAGAGGCAAGCCACACCCGCCGA
TTCACCAGCAAAAAACTCCTTGCGCGTTTTGTTGGAACGCACGTCAAATGCTGATTGCTG
ACTGATAAATTGAGCACTATCTCCGGACCGGTACGAACTACGACGAACTCAACACCAAAA
TCAAAACCTCACAGCGCACGTCGATCGGTCCATGATGGGTAGACCCTTCCCGAGTGACCA
ACGGCTACAGGTAGTCCCTGTGCGTTGCCAAGCAGGGCTGAAGTAGGCGCAAACCATCCC
ACCCGCAAACGACTGTTCGATCACTCGTAAGGTATACCAGGTAGATACTAGGGGGAAGGC
GTGCCACGACCACTAACCACTATAATCATAGGAGGAGAACACGTGCAGCTATGATACGAC
GACTACTAGATGTCAAAAACCTCAAAAGGCAACTTGATCGACCTTGATGGATCTACCTCT
TCCAAGTGACCAACGGTACAGTACTTGTCCGTTGCCAAGCAGGGCTGGAGAAGGCGCAAA
CCATCCTACCCGCAAGCGACAGGTCGATCACTAATAATACAGTAGTGGTCCCTGTATAGT
GCCGAGTGGTCCCTTTATAGTGCCGGTATGTATGGTATGCACCAGCCAATAATACCGGCA
GTATAGCGGCAACCGGCACTAATACTCCACACACTATGTGCTACACTGGTTACTGTAATC
CCATCACAGGTGCAAAGCGATTCCACAGGCACTATACCATACCGGCACTAGCAGAGGGAC
CACTACTGTAGTCACTAATAATAATGAGCATGCAGGTTAGGAGGAAGACGCGGAGAATGC
GGCAGCTTTAGACACGGCCCTTTCCCTATCCTTCTCAGAATTCTTGTGCGCGTCGTGCGT
GGTGGGCTTCTTGAAGTTCCTCATGTCCAGTTGGCTGAAATAGTCAATGGTCTTCTTGAG
GCCCTCTTCCAGCTCAACCGACGGCTGCCAACCCAGCGCCTCCTTCGCGAAGGAGATGTC
GGGCCTGCGCTGCTTAGGGTCATCCTGCGGAAGCGGCTTGTAGATTATCTTGCTCGAGGA
ATTGGTCAGTCTGATCGTCATCTCCGCCAGCTGCTTGATCGTAAACTCGGTCGGGTTCCC
GATGTTCATCGGCCCGATCTCAGCTTCGTTGTTCATGAGCCTGACCAGGCCCTCGATGAG
GTCGTCGACGAAGCAGAACGAGCGCGTCTGCCCACCGTCTCCGTAGATGGTGATGTCTTC
CCCGCTCAAGGCCTGCATGATGAAGTTGCTCACCACGCGACCGTCGTATGGGTGCATCCC
GGGCCCGAAGGTGTTGAAGATCCGAGCGACTCGGACGGCGATGTTGTGCTGACGGTGGAA
GTCGAAGAAGAGAGTCTCCGCCACACGCTTCCCCTCGTCGTAGCAAGCTCGGACCCCGTG
GCAGTTCACGTTCCCCCAGTAGGACTCCGTCTGCGGGCTCTCCTGGGCGTCCCCATAAAC
CTCGCTGGTCGACGCTTGGAGGATGCGCGCGTTGACCCGCTTGGCAAGGCCAAGCATGTT
CATCGCACCAAAGAACGAAACCTTGGTGGTCTTGATGGGGTTGTACTGGTAGTGCACCGG
GGAGGCTGGGCATGCCATGTTGTAGATCTGGTCCACCTCCGCCCGAAAGGGCTCGGTGAT
GTCATGCCTCACGAACTCGAAGTTTGGCCGTTCAAACAGGTCCTGAATGTTGAGCTTCTG
ACTCGTGAAGAAGTTGTCCAGGCAGATCACCTGGTGCCCTTCGTCCAACAAACGCCGGCA
GAGGTGCGACCCAAGGAACCCGGCCCCACCAGTGACAAGAACTCGGAGAAAAGGCTTTGC
CTGGGCCTCATGGAGCTTCGTTGCGAACTCTTCCTCTTTGCTCGCCATGGCTGCCATCTC
TCACAGAGCTCAGGGCGATTATTTCCGTTGACGGGAGAAAGTTGCTCACACAGAAGCAGT
GGGAGTGCAACAGCGGAACAGAAGCGAGCAGTTTGAGCAAACGACACAGCGAACAGAAGC
GAGCAGCGAGAGAGCGAGAGGTGAAATCAGT
>NODE_8316_length_2131_cov_52.784257_g6460_i0
CCCTAGAATATGCCCAGCAAAATAAATAGCGGGGGGGGGGGGGTGGGGGGAGGCGTGGGC
GAGCCAGGGGAGAGGGACACGGTAGCGGATATAGGTATATATCGCGGAACGGTTGGTCCA
TGCGCACCCGACCGACGAAAAACGCCATTTGGAAACCCTCTAAGTACGTGCTTAAGTAGG
ATATGTACTCTAGCGGTGCCCGAGTACCTACCCGAGTATAACCGAAACAACTATTGTAGG
TTTCGCGCCTGGGTGCCCAAGAGTACATACCCTACAACACACACCCTTGAACTAATTTTA
ACTCAAATACCAAATACACGCGCACAGCACAGAAAAGAACGACGAGAAGAAGAAAAAAAA
ACGAAAAAAGTGAGAAACAAAATAAGGCACGCACTCACAACACACGAAAAAAAGAAAAGA
AGGAGAGGGGGGGAGGGGGGGGGGGAGGAAAGAAGAGAAGGAGAGAGAAGTAGACCACCC
GCATTAAAAGCCCGAGACACAAAAAAAAAAACTTCTCTGGGGGAAAATCGCCCGAACAGC
AACGCAGCGAGCGATAATCACAACAAATATTGTTTAATGATTGCAAAAGCCAGAGGAACA
GAAAAAAAAAAGTATTCACGGGGGGAAATCGATCCAAGAGTAATTACTACCGATCGCAAA
ACAAGGCTGATTGCTCAACGAAAGAGGACTGTAGAAAGAAAGAGCAACAGAACGAACACC
AAAACGAGAGAGTACTTACGAGTGCTCGGAATTACGAACTACTGCTGTAAGTGCCCTCCC
GACGAAACGACAATGGAAGTTCTTTCTTTCTTTTTGCTTATTTTCATCCTTTCTGATGAT
CGCCGTTCGCCGCACTAAAAAAGAAAGAAATAAAAATGCGGCCGAACAACACAAACTCAC
GAACCATCCAACCAACTATTAATAATAGCCCAGGTGACCATCAATGAATGGCTAATGCGC
ACTTACTGCATATCATCATATCATATCATCAATTTTCCCGGAAATTTCAGCTTCCTTCAA
GCAAAAAACGCCCCGCCTTCTCTTTTTCAGACGGGTGACATAGTGGTCGAGGTGCGCTTT
AGCATCATTAAATTTCTCGGAACTTTCTGGTTTCTCTTCGTGCACAAAACAAACGGCCCG
CCCTCTCTTTTTCCGAGGAGCACATCGATCATCGAGGCAGCAAGGGCAAGGTATGTAGGG
TTCACGTATTCTTAATCACTCCGTATAGGACGGCGACCAGTCCCAGCAAGAGGAGGATGC
ACATGATGTCCATGCAGAACTTGTCGGCAGCGCGGACGCTCTTAAGGACCTCCTTCATCC
TTGTGTTTACGTTGCCGACGTGCTCCTGCGCCATGTCGATGCGATTGCCGAGGTCGTCCA
CCATCCGGTCCTGAATCTGCAGCTCCTCTTGTATGTTCTTCGCCATCTCCCCGAGTCTGT
CCACGTGCTCCTCGACGACCGTGAGGTACTTGTCCTCCATCTCCTTCTTGCGATCGCGGA
TCTGTTGAATTCGCACGTGCTGCTCCGACGTCAACTTTCCTGCTGGGGGCGCGTCTGCTA
CGGCCGTCGTCCCTCCTGTTCGCGCCTCTTGCTTGAAGAACTCCGACGCCGGCATCGCCG
TCCCGTAGCCCCCTCGAGTACCCCCTCCCTTCGACCCTACAACTCCCGCCTGGTGGATGC
TCTTAAGCTCTCCGATCTCATGTCGAAGGTCCACCAGCAATTGCCGCTGCTGCTCCAGCT
CTTCTCGGGTGATTTTGCTCCTCCGCTTGTTCTTCTCCGTTTGGTACGCCGAGTCGAGCT
CCTTCCAGTTCTCTTCCAACGACCGCAGGTTCGAGCGCACGGCCTGGTTCTTCTCGATCA
CCGCCTTCGGGTCCTTCGTCGTCGGCTCCTTTGCCAACAAATCACACGTGTCTCCGAGAA
GCTTGATGATGGCAGACTTGACCGCATTGAACCGATCATCCTCCTTATTTTTTCTCTTCT
TCTTTCGCAGAGCGCGTTCTTCGTCGGACCCTCCCACCGCCGTCTGAATCTTGCGTAGCT
TCGAAAGGAGCAGGTCGAGCTCTCTGTCCGTCGACGGCGCCATCTCTCCCTGTCGCTCGC
CTGTCGCACAGCACAGCACAACCCAACCGAA
>NODE_8317_length_2131_cov_28.049077_g6461_i0
GAGGAGAGACGGATGGAAAGCGGGGGCAAACACAATCAAACAAAACATAAAAGGGGGAGG
CGAAGGCAAGCACGAACGAGAAGGAAGGGCAATGCCGCACAAAATGTGACGTTTTGTCTT
TGAATGGGGTTGAGCCACTGTGATCCTGGTGAAGCAAGGGATGTCTTGTTCATGTCACTG
CCTTAGGTTTATATCACGTGGTCGAGTTTCGGAAACACGGCATACTTCGTAGCGAACCTT
GTTGCGGTAGAGAGAGAGTGCGTTTAGCGGTAACCTATTCTGGCTGGCGGTGCCCCTTAA
ATGACAAACTTCCCGCCGTGTCGTCAATGTCATTCACCGCGGTGCACCAGTGATGCAACG
TCGTATCTCCTCAGTAATGTCGATTGCGTGATTCGCGTGCTGCGGTGGGAGTGTTGGCGT
TTTTTTCGTACAGCAAGGAACTAACTACCCAATGTCGTTAAGGAACAGCCCAATCCATTT
GGATTACCTGATGTGTTGTAGAGTATGTTCGGTGTATACCTACAGTAGGCCATGCGATAG
TAAATCGGGCTCCGCTTTCAACTTTCCCCAACGTCAGTTGTAGGGGGGGGGTATGAGCTC
TTCAACTGACGAGCTCCAGAGCTGCATGGTGTGACCCCTACCCAAGCACGCCTCGTCGAG
TTGAAACCCGACAAGGGTGTATTCCTGGAAAAACCATCGGCTGGCAGGTAGCGCCTAGCG
TGTGTACGTCTTGTTCGGCGCGGGTCGACGAGGGAAGAGGATGCTGAGAAGCTCTTCTCG
GGTTTAGTTAAAAGGTGCACACCGATGTAGGGGGGGGATTGCCCTGCCATGTATGGCCGT
CGCCGTATGACCATAGGAGTACGGGGGGGGGGGAGTGCCGTCCGCCGTGTATCCCCGGAT
CTGAGCTGCGAAAGAGAGGCAGCTCAGGGACTCGGTCGAAGGCACTGGATGGTATAGAAA
GGACGGCGAGTGTTTTTTATAGATATATATATATATATGAAGGATTAAGAAGGCGAGATT
GGTCATCAGATGGCACGTATATTTGTATTTTGTTTCTCAAGGCCGGGTTCGAGGCTAGGC
GCTGGGTTTCCTCAACAAAAGGATGTCGACGGCTAATCCTTGGACGACCCTTACGTCCAC
GAAAACGTCCCACCCCAGCTTCTGTCCCACACCTTCCCCAGGCCGGCGGGGTTGGAGTTT
GAGGAAAACAAGGGCTTAAGAGTAGAAACGTATATATCTCGTTGACTTTGTCGAAGGTGG
ACAAAGTAGTAGTAGAGACAGCTCCGTGCACAAAGATCCCAAGGCAATATCAAACCTATC
AACCATCATACGGTTGTACGTGCTCTCCCCACCCCTGCTTGCGTGGGTGTTGAGATGGAG
TGTTTTTTATTGGTTGGACTTTGTCGCAGGCAGGAGTTGACATCCAAATACATGGAGGAG
GCGTTGAAGAGGCTGGGCGAGAGGGGGGGGCGTCGTTTTCGAGGGAGATAGTGCACGCCG
TTTCCGATGGCTTCAGGCTAGATGAGGGGGGTGGATATATAATGGAACTTTCCGGTTGCG
CGGGGGATGTAACCGTTCCTCTCGCTTTAGATGACCGGAGAGGGGGGGGTGGAGAGCATA
GGCGGGGCAGCATGCCTGAGGTTTCGGGTATTGCAGTTCTATGGGTTACAGCCGCGACAT
TTGTATTGTATGTTTTATGCCCTTTTTTCTTGTGTTTTCTGAAAGAATGGTGCGTGTCGA
GGCTATTCTCTTTGGGAGAAGCGATACACAGGGTTGGCACGGATGTGTCTTTCAGAAGAA
TCACTTGTGCTGATGGAACGAACACATTCCTTATGTGGCCAGTCAAGGAAACTATTAAAC
ACAAGATTGATCTCAAGAAAAGAGAGAACACGAGTAAACTAAGTCTAGAGGAGTGATCCA
AGTGGGCGTGCCCGTCACTTGAGTAATACGCGAAGATGCCAACGCTACTCGTAGATTTAC
TCTGTACGGGCTGGTTTGACGTCGACAGTACGTCCTATAGCAGCGTTCAAGGTATCGCTA
TTCAGCACCACACCCAGCCTTGACACTGATGGTGCATGGAAAATACTCTCCATCGACTTG
ATGGAACACATAACAGCCGATTTTCATAATT
>NODE_8318_length_2131_cov_20.568999_g6462_i0
GCCCGACCGCCTGCTCGCCTGCCTGCCTACGGCCACGACAGTAGTATCAAACGAACTACA
TCCGTAAAAAGAAAACAAAAACAAAAAACAAAAAACAAAACAAAACAAAAAAAACAGGCC
GGAATACGTACTGCAACGGTACGTTCTCTCAGGCTACAGCGGCGGCCTCTTCCGCGTGCT
GGTCGTCCGGGTTCACTCCCCTCGTCGAAACCGCCGCAGCAGAGGAGTCGGCCTTGTTGA
TCACGCGGAGGGCGACGACCGTGATGTCATCCGGCATGCCTCCCCCCCACATGATGTCGT
TTTCCTTCGCCAGCAGGGCGAACGGGGAGTCCCTGGTGGAGTCCAGGGACAGCTCACGCG
CCCTGTGGCCCAGCTGCTCGGCCAGGTCCTCCATGGCGGCGTTGTTGTGCTCGCTCAAGC
CAGCCAAGGGCCCACCGAACCACTTGTTCTCCCACTCGAGCGCCACAGCACAGATATTCT
CCAGTTCCATATTATCGAACAGGCCGTCCGTTCCGAGGATGATGATGTCGCCGGGCCGTA
CAGGGAACGAGGTGTTCACGGCGTCTCGCGGGGTTTCGAAGTTGGCGTTATCCTCGTGCA
CATTGGTGTAGCCGAACTGGTACGGGAGGTTGAACGAGCGCAGTTGCTGCTGAGAGATGA
ACGCCAGCCTCAGATCGGAATCCCTGAGATACCGCGGCGTCCTCTTCTCCCTCATGTAGC
CGGCAACGTCCGAGTCGATGTGCCTCAGCACCACCACGCCGCAGTCCCCGATGTTGCTGA
ACGTCAGCTGCTCCAGGTCGTAGTCCAGAGCCGCCACGCACGCGGTGCTGCTCCCCACCA
CCTTCTCTCCGATGGTGTATTCCCACGCCGCCATGAGCACCTCGTGAGGCTTGGGAGGAG
GGGGGGGCAGGTGACCCTCGCCCCCTATCCCGGAACCCGGCGCGGTGCTCAGTATGTACT
CCCTCGCCCAGTGCATGAGACGGCAACTGAACTCCCGCGGGTCCACTCCAACCTTCCGCC
ACGAGCCCACCCCGTCCGCCAGCCCCACGTAGTTCACCGTGTCCGTGGTCGGAGTGGGCC
AGGAAACGTCCAGCACGAAGTGAGCGTCTTCGCTCAAAGTGGGATCGTCCGCGACCTCAA
GGTGCCGGTGTTCCCTCGTGTTAGCCGAGACGAGGCCGTCGGGCGTCTTGTGGGGGTGAG
GCAACGCCACCGCTCCCACCGAAGCGGAGAAGTTTTGCTTCCACCCCTCACGGTTCTGGC
CGGGGTCAAGCCCGACTCCCTTAGGCAGGCCCTTCCTTTGGCTGATGTTCTTCATGTAAG
CCTTCTTACCGCCCAGCTCCTCCATGCTGAAGCTGAAGTCGCTGATGTCGTTCACGTTCA
CGATCCCCAGCACCTTCCCCTCCCACACAACGGGCAGGTTGCGAACCTTCAGCTCGGACA
TGACGAGGAGACACTGGTACAGGCTGTCCTTCGGGGAGCAGTAGATCATCCGGCCCAGAG
GGATCATGAACTCGTGGGCTTTCGTCTTCAGGCCGTCCGCCTTGTTCGGGTAGCGAGCCA
GCTCCCCCAGAAGGTCCCTCGACGTGAACATCCCTATCACCTCCTTCCTCCTGTTCACGA
CGACGAAAGAGGTGACCTTCTGGTTCACGATCGCCGTTATCGCCTCGTCCACCGTGCAGT
CGCCCCGCACCTCCAACTGCTGCCTGAGAAGCGTCTTATCCCTCAGGATGTCCTTGGCCT
TGAAGCCCTTGAGCCACCGCCTTGTCATCTCCCTGCTTTGGCCATCCGGGCCATCCTCGT
CCCCCAGCTCGTCCTCGCTGTCTCCATCCGACCGTCGGTAGCGAGCCGACCCCCTCGCGG
CCGCCACGGCATTCTCCGGGGACGCCTTCGCCCTGGCCCCGTCCTCGTCTCGTGATTGGC
CGGCGCCGCGCCCGCTGATTGGTCCGTTGGGAGAGGGCTCCACCGGCGCCTCCTCCTCCG
GGGTTTCCGTCTTGACCCGGTGAATGTACCTCAAGTACTGCTCGGGGGGGTTGCTGCTTG
CCGACGCAAAGCCGCGCCGCCGGTAACCCCTCCCCGCGCTCGACGACGAAACGCCTCGTT
CCGCTCCCACCCCCCCCTCTCCTCCTCCTCT
>NODE_8319_length_2131_cov_20.206511_g6463_i0
GCGTTGGACAAGGGGGGCAAGCTCGCGTTCGACCGCCGTTTTAAACAGAAGTGGGGGGCA
TCTTCGCTCGGCGCTCCTCTCGGGCGCATGAGACGCGCGAGGCCATTTGCCGTGTGGGCG
TAGATCGATCGCGCCTTTTGTCAAAGTCCGCTTCTGCCCGCCCCTCCCAGGGGACGGAGC
GAGCTCGCTTCTTCATCATCATCATCAGCACACGGAGCAATCGGCCGCTTTGCTCGTCTG
CGCACTTGCTCTGAGCCACCGGGTCAACCCCAGGCCACGCAGCAAAAACGCCCTCTTCTC
TTCCACCGGAGGTCGAGGGCTTGCCGGGAGCGCTGTTTTTCCGTGGGGGTTAGGAGGGCC
ACGTTCTTCGTGGTCTTGTTTATATTTGGGGGCGTTTCCTGCTCTCTGCTGCGCCTCGAC
TCGAAGGGAACAACGGTACTATTTGTATCGCGCGACTTCGCTCGTAGAGGACGGTGGCTT
TAGCCAAGGGGTGCGCAAGGGACGAGGAACAGCAGCAGCAGCGCCAGCGACGGCAGCAGG
GTTGGAAAAAGCAAAGCAAGAGCAAAAGCGGCGGAGGGGGGTATCGATCGATCGAGGAGG
GAGGAAGAGGCACAGGAATTTGAAGAGGAGGAGGAGGAGGAAAAAGAGGAGGCGAAGTGG
GAGAGGGAGGAGGGCGAACACGACGACGACAAGCGCGTCTCACCGCTGCCGTCGACACCC
CCCCCAACCCCACCCTTGCCGACGCGGGTCTGCGCATCTCGACGTAACCGTTTTTCAATT
TGGTGCGACGCTATAACTAGCGCTTAAAAAAGAAGGGGGTTGCAAGTATGGCGTCGACGG
TGAAGTTCAAGTTCAAGTCGGCGAGGGAGTTCGACACGATATCGTTCCCCGGGAACAGCA
TCAAGCTCCTGGACCTTAAGAGGGCGATCGTGGAACACAAAAAGCTTCATCAGGGGATGG
AGTTCGATCTGAACATCGTCAATGATAAGACGAAGGAAGAGTACAAGGAGGATAACGCTA
TCGTCACTAAGAACGCCTTCGTGGTTGTGAAACGGGTGCCGGCTCTCAAGACGGGCGGGC
TCCTGGCCAAGATGAAGGCCCTCGACGCAGCTGCAGCCCTTCAGTCCACCGCTACCGCCA
CGTATGGTGTCTGTTTCGTCGCGTAAGCTTTTGCCTGTTCCGTTTCATCTTTTGGCGTCG
GCGTATCATACGTTGTTGTGGTTTCGGTTGTTGTTTTGATTGGCCGCCCTATTTTGCGGT
GTAATCTATATATACCAGGTAGAAATACTATCATCCATGGTTGGTCGTCGTCTGCGTGTT
TTTTTTTTAAGGGTGCTGCTGGAGCAGTGTCAGTTTTATCTTTCGTGTATGTAGGTTTTA
GGCGCAGCCAAAATCGTGCTGCTTTTCGTCGTGGTTTTCCTTTTTATTTATTTTCTTTTA
TTATATTTATTTTATTACGTTCTTGTTTTATTGCGTTTTTTTTTGTGTGTATTTGCCATG
TATAACTATTTATTATTGATCAAACGACAAATATCTCGTCTCAAGCCGCGCACTCGCGTG
AGGTATATATATACCCCGGAGTTGTGCTGTGCTGTGGTATATACGGGAGTTACACGTCTA
GGGGAGGCGTGTTCTTGAACTCACACCCTCCCTATGACTCGAGGTGGTGCTGTGCTATGA
GACGGGAGTTTAACGTCGAGGGAAGGCGTTTTGCTTGGAACTCCCACCCGCCCCGCTCAA
AAACACGCGCGGCGGCTTACATATATAATGCTATGGAGAGGTCGACGCAGAAAAAAATGG
CGGCTGGTACTATCTGTCTACACTTCCTTTTGCCTTCGATGGGGCGCGGGGTTGGTCCCC
TGCGTGTGTGTGTGGTGTCTGAGAGCACGCGACGCCTGCTAAAAAAGAGGGTGCTGTTTT
TGTTGTGTGGTTGTTTCTTCCAACAAAGGCCCACCCGGTGACGGTCCCAGCTCGTGCGTG
GGTGTTGTTGGTTTTGTTCTGTTTGTTTGTTTTTTTCCCCCAACAAATGCCCACCCTGAG
ATGGTGGTGTTTTTGGCGAGTGGGTGGTGGTGGTGATCGAGGCGATGCCCGTGTAGATGG
TGCTTTTGCCTGGCGCGTCAACTCGCTTTTG
>NODE_8320_length_2131_cov_14.664723_g4748_i1
CCTGAACAAATCAATTAATTCGACGCTGTTGTCCATATGCAACAAAATACGCACAAGGTG
CTGAAACCCGCCTCACAAGCGCTTATTTAGTGATATACTAGGATGCGGCTCGCCCTTCAT
GCGACTCGGCGAGCACCCCACGGCGCTTGCTTCACGCTTGGTGCAAGCAAGCAATGTCTC
GCCTGGTCGGTGAACACATGACGTGCCCCGTTCCGGCAATGTATGTAGGGATGCGAGGGT
CTACGGTCATATATACGACTACTGCCACGCATGAACATGAGTACACCCCCCCCCTTCCTC
CGTCTCGAAAGGGATGCGTGGTTAATTGTCAAATTACTTAAGGCAAGCAAAAATGAGTAC
CCCCCCCCCCTGTGGCCTCCTTCGTCTTACACTATGAACAACAAGTCCATATTAATTGTC
TACCGTATCACCCGGGTGATAATATTATCACCCGGGTGATAAAATAGCACCCCCCCTGCG
ACGAGTGTTTCATGCACGATTTTCTCCGACACTAGGGGCGGGGGGGAGGCACGCACAACG
AAAACGGCGGGGTTGCCACGACCTCGTCAAGACCATTCCGTAGACAACATCGCTTGGTGT
TCAGTAACCCTCGTCCTCGTCCTCCTCCTCGTCGAGGTCGAGAGGAAAATCAGCTCGCAA
GTATCGTCCGAGAGGGGGTGTGCTAGCTTATCACCCGTGTGATATACGGTGTCTATCTAC
TCCGAAGTAGTTCGGCTCCCTCGGCGATGTTAGTGCCGGCAAAGAGCGCCAGGACGGGCG
CGGTCGGGTCTTGGTGCGTCGTGTACACAGGAACTCGAAGCAGGTTCGAGTCCTCCTTCC
TTCCCGCGCACCGAATGTACCTCGAGATATTGGCGTAGCGTCGCTGATCCAGCAGCAATT
CACGCCTCGGCTGGTCCGAGGCACCTGCACCACCGCCGTCCTTCCCGGCGGGTGCGGTGA
GACCCCCCCCCAAGCGGTGCACGAGGACACTGCTAGGCTGGCCCTCGCCGTCGACGATAT
CAGCGGCTTCGCTGGCAAGCATGAGCTGGCCGGCGATTATGCACACGAAGCTCCCGATCG
GGATGTCTTCTCCGGCCCTCACGCCCCACTTCTTGTCGCAGCCCTCCACCAGCTTACGCG
AGGGACCCAGGTAGGCCACCTCGAGCTTGCAGGTGATGCCATTCTGCACGAGTCTGTTGC
GGCAGCTCGCAAGATGGCACCCGCAATTCAGGTTGCACTCGAAGACCTGCTCGGGGTGGC
CGTCGTCCAGCCGCCTTCCCTTCCAGCGGTAGTTGCGCCCGTCGCGGAGACACTCGCACG
TGCTCGGGTCCCGGCAAGCGTCTGGGCCCGTGCAGGTGCAGCACCTCTTCTCCCTCTCCG
GCCCCTGGCTGGTCTGGGCCGACTTGCTTCCCACAACCGACGCCACGTAGACGAAGTCGA
TGTCTCGGCCCGTCGCCAACACCCCGAGAGGTAGCGGCACCTGGGGCAGCAGGGAGTCCC
ACTGCTCTCTGGAGGCCCGCGAAACACCCTCGCCGCCGCCGTGAGGATGAGGGTGATTGC
CCTTGCCGTTCGCCCCCACCGCCGGGCCCGGGGGGCGCTCCTGCTCTACCCGGGCGTAGC
CCATCTCCAGCGGGATCGGCTCGAGCTCCCTGCCCTGCGAGAGGTCGGACAGTCTGGCGA
TTTCCTTGCCCCTCTCGTGGTCCGCTCGCTCTTCCCTGTGGGCCTTGCAGAAGAAGGGCG
TCTCGGGCTCTTGGCAGGGGAACCAGTTGTGTTGCCCGTCGGGGAGGAGCTCAATGCCGG
GACGGAGCACGTCGGGTTTTCGCCGACCAGGCAGACTCTTGATCGCTTGCACCAAACGCG
AAGCGCCGTGAGGTATTGGGCGAGTCGCATGAAGGGTGAGCTGCATCCTGCTAAAATAAG
CGCTTGTGAGGCGGTAGCAGCGGCTAAAGCAATGGCGAGTGGGGAAAAGGATTGTCTGTT
AGTACCTACCACCACCGTACACATGTTTATACATGCAGATGGCTGAAACAGGTATCTGGC
AACTGGTAATGTTTAGAGCCCTACCTGAGTAGCGCAGGGGAAGTGACACGATGCGTTGCA
GCTGGGCACGTGGCAGCCGATGGAAGCCCCC
>NODE_8321_length_2131_cov_3.068999_g6464_i0
AAGACGACAGAAACATGGCGCACTTCTGCACAATCCATTCTTCACCACGCCTACCGCGCC
TCTTGCAGCCGAAACAAAACACCACCGACCGTACTAGTGGCAAGGATTTTACACGGAGCC
CGTGCTGCATGCACCCTGACCCCCACCACCTGCCCCTCATCTCTCCACCAAACCCAATAC
TCTAAATGTAAGGTGTCACGGTGTCTTACAAGCGTGCGAGGGAGACAATAGGGGGGCGGG
CGTCACTTCTCGACAACAGCTGAGCCGCGCAGTTTATAAACACCACGCCCGACCTGTCGG
TGTTGCCAACACCTCTTGGTAATGGCCGTCGATGTCGACAACGGTTCTCAACCAAGGCCG
TCGGTCTCGTCGACGACCGTCGGTTTTGTCGACGGCTCTCGATAACGGCCGTCGGGTCTC
GACAACGACTCCCGTTATAAAGGCTGTCGGTCTCGATCACGGTTCTTGACAAAGGCCGTC
GATTTCGTCGACGACCGTATGTTTTGTCAACTGCTCTTGATAACGGCCATCGGTGTCGTC
AACGGCTCTCAATAACGGGCATCGGTCTCGTCAGCGGCTCTCTAAGACGGCGGTCGATCT
CGGAAACGGCTCTCAAACACAGCTGTTGATATCGTCAACGGCTCTCGATAACGGCCGTCG
GTCTCGTCAACGGATCTCGACAAGGGCCGTAGGTCTCGGCAACGGCTATCGATAACGGCC
GACGGTCGTGCCAACACCTCTCGACAACCGCCGTCAGACTCGTCAACGGCTCTCGACAAT
GGCAATCGGTCTCGTTAACGACTCTCGTTAGCGACTCTCGAAAACGACCGTCGGTCCCGT
GGACGGCTCTCGATAACGGCTCTTGACACCCACCGTCGGTCTCGTGAACGGTTGTCGGTT
TAGTCAACTGTGCTCTATAACGGCCGTCAGTCTCGTTAGCGGCGCTCGGTTACAGCCATC
GGTCTTGTCAACGGCTCTCAACAACGGCCGTAGTTTTCGTCAACGACTGTGGATAAAGGA
CATGGGCCTCGTCAACGACCGTCCGTTCACCAACGGCTTCGTCAATGGCTGTTGATAACG
GCCGTCGTTTTCGTCAACGGGTTCTGAATAACGGCCGTGGGTCTCGTCAAGGACCGTTGG
TTTGCCAACGTGTCTCGATAACGCCCGTCGGTCTCGACAACGGCTCTCAACAACGACCAA
TGGCTCGTAATAACGGCCATCGATCTCGGTAACGACTCTCGATGACTCTCGTCAACGTCT
CTCGACGACGACTCTCGTCATCGGCTCTCAACGACGGTCAATGTCTCTATAACGGCCGTC
GGTCTCGATAACGGCTCTCCACGACGACACTCGTCAACGGCTCTCGACAACGGCTATTGG
ATTTCGCTAACGACCGTCGGGCTCGTTAACGGTCGACAACGGTGGTCGGTCTCGTCAACG
GTCGTCGGTGGGGTCGATCGCCAACGGTCTCTCTCGTCAACAGCCGCCCACTTCGCAAAC
TAAGGTCAGTAGTACTGTCCGCAGTGCTTGGTACCGTCCATTACAGCCGTTGATGCCGTC
AACGCTCGTTGATTCGGCGGGTACTAAGAGAGGCCTACTCATAGAACATATCATTAGGCC
AAATCGGTACGTCCCACCAATATACAAAAAACAACATGTATATTGCCCACGACATATAAG
AGCAATCTGTAATTAAGAGTTTCTGTATTTAGGGCTGCCACGCGGGCGGGGCGTTCCCAA
CTCTTAACACTACTGAAAAAAAATGGCCCCACACAAAATTCCAAGAGGTACGCCCCCCCC
CCAAAACGTTGCAGTTCTGAACCTCTTAAGAACTGGTTCCACGTATTTGGGGACAAACTA
CTTGGAATTAGTGTTCAATAAGTTTATCAGTTCTGAATGGCTTGAGGGATTAAACCAAGG
TACCCACTGAACCGAGGGATTAAACCAAGGTACCCACTGAACCGACGAAAACCGTCGGTA
TCGTCAACATGCCGACCTTGCCTTATTTTGGGCTTGTCACGGGGCGCTCTTAAACCGGGG
TACCCACTGTGTAGACAAACACCGTCGGTATCGTCAACATGCCGTCGGTATCGACCTTTT
GCCTTATTTGGGCTTGTCACGGGGCGACTCT
>NODE_8322_length_2130_cov_315.720953_g142_i2
CTCTTCACCAGACCACCGATCAGACCCCCGGGAGACCCTACTTGCTAGATACGCGATCGC
GGGAACGTGTTGCGAGGCCAAGCCAACGGGCGAGACCAGCCTCTACCCCGGCAACACCCC
TGCGAGTTGCGAGTATAACACACCAGCTTTGTTCCTTTGCCGGGGGGTGTCAAAGGAAGG
GCAGCGGTGGTGGTGAAGAGCGCATCTACTTCTGCCTCCTTTCTGGACTTTAACATCGCA
ATGGCGCCCCACGACTTGGGTACGTGCGGAGCCGCTGTTGCCTCCTCCTCCTCTCCCGTG
AGGTCCTCGTCGCGTAGGTCTCTCCGGGGCACTGCGGGAGATGCGCCGACTCCGTCGCCG
TCCACGAGTGTCGCTCCGAATGATGAGAACCAAGATTGCGGAAGCGAGGCCGCTGGACAG
AGGCGGCGAAACAGAGCGCTGAAGCTCAGGCAGACCAGAAATCGCAATGCAGCCAGGCCC
CAAGGCTACATGAGCGCCGAGGATTCGGATGACGAGGAGGACGATGTGAAGCCGGACATG
TCCAGCCTCTGCGGCGACGCCATGGCTCCGGGCTCCGACAAGCAGGCCTGGAAGAAGCAG
CAGCGGATGATCAGAAATCGGGAGTCTGCCGCGCTGAGTCGCAAGCGAAAACGAGACCGA
ATCGAGTCCCTGGAGCAGCAGGTGGCCGGTCTCGAAGAACAAAACCGGGGGCTGAAACAC
CGCCTAGCCAAGTACGAAGCCTCGCCTCAGCAGGCGCGCTACAAGTACGCCAGGCAGACC
GCGGCAAGTGCGGCACCTCGCCCGGGACGAGTCGACGGTAACGGTGGAGGAATGACGCAC
AACTGGCCCCCGGCCAAACCTACCGCCGTTGGCAGGAAGCGGGAAGCTGGAGGGGCAGGT
GTACCCTTCGATGGGCGCAACAACGGGAACAACGGACACGGGCAAGGCAATGGCAAACCA
GTGGGCTGTTATAACTCTCGCGAGTCAGCAGCATTCGCCGATCGAGTCTTGCTATTCTGA
GTTTCCAAGCCGTCATCGTTACCGATATCCTGTTAAAATTACACCCTGTTTCCCCCCACC
TTGTTTTTACCTCCCCATTGCCGTATTTCCATTAAATGTTGGCGCCGTGTTTTTCGTTCT
CCTGCGAACCGTTCGCGGTTCGGAGGTGATTCGAGATGCGCGCCGCCGACAACCCGGAAT
TCGGTGGGAGGTATATAGAAGGGTGGGCGAGAGTCGGGGCAGGAGGTTCTGATACGGCGA
AGATTCTTGGGATATTTCAAGCGGATCACTTAAGGCATCGTTGGCCGTTTTCCCCTCTGT
GGGCGGTCTTTCGTACGCCAAACAAAAACTTTAACCAAGTCTCCCTGCTGTGGAGACGAC
AGCTCACGGCCTCAACGCCACCATTGCCGGCGCCGACCGGCGTCGCGCCAGCCTTCGCCA
GTCCGCCCGTCGCACCGCGCGGTCCCGTCCGGGCCCTTCTGCCCCTACCGCGCAACCCCC
GGGTCCACCACCGCCCTCCTCCCCCGCCCTCCTCGACTCCGTTCAACAAGCTTCACCCTT
TTCCTACTCCGCCCGCCTTGCGGCGACGCCTCAGGCGGCGCCCGCAGCGGCGGCTCTGCC
GCGGCCTCTGGTACTCCCGAGCCTGCGTGCAGTCAAAGTGGAGTTATCCTCTTCTTCTTC
CGACTACGACGATGACGACGACGACGACAGAATCGCGGGCCCCGCCGTCGTCCTGGATGG
CTACTCGTCTTGTTCGACCCTGGGTGACGTGTGCTCAGCCGCGGAGCGTCACGAGTGCTC
CTGCTCCTCGGTCAAGGCGATGGGTTTGCAGCAAGCGCAGCAGCAGCAACAACAACAACA
ACAACAACAGATGGTCGCCTTCGACAGAGACGATGACGACGACGCCGCTTGCGACAACCT
CCTCCTTGACATCCTGTCTGGGGACGGTCAGGGGCAGGGTGGAGATGACGGCTTCTTTTC
GCTCCTGGCGGATGACATGATGATCGACCCCTCTTGTACTACAAGTGCGGAGGCTAGTCC
TGAATCTCTCGAGGGCTTGAACTGCTTCGTCAAAGAAGAGACAAGCTTTTGACGTGCTTT
TTGTGTGTTTTTTTTTAGGAGAATAGGGGC
>NODE_8323_length_2130_cov_28.640739_g6465_i0
CGTCGTCCGAGGTCGCTTTCTCTCTGCACAGCTTTACATGCCATTCCCACCAGTGGGAAC
TTCAGCGCCGGCATGGGGGACAACGAGTATTCGGGTCCGTGTGCTTGCTTATTGAACTGC
TTCAGGGTCTGGAGAGAACGAGAATCTCTCCGTCGACATGCGGAGTTTTTGCGAGCAGGC
GATCGATTCAAGCGACGAACTTTCACGTTTGGCTTTGGGACCGGCAACGAGGCGACGGAT
GTGCGGCTTAAGGCAGACTTCGATACCGTTCTGGCGTGGAGGAAAGAGAACGAGGGAGAT
AGCACCTCGTGGCACGAGATCGACCTCAACGATGTCAAGACAATAGAAGCCAAAGGGTTA
TCGAGTCTGGTCATGTCCTCAAAAACAGGGGATCTTTTGTTGGAGTTGGAAGCCGCCGAC
GAGAGCGTTCGAGACAAATGGGTGGAAGCGCTGAAGGCGCTGTTGGAAAACTTGAGACTA
AACCCGCAAGCCAGGATGGCGCAGAAGAGCGTCAAGGACCGGGTCAAGGAGCAAGCGCAG
CGCCAGCGCCACGTCGCGAAACGAACGATAGAGATGCAACAGCAGAAAAAGGACAACGAA
GCGCGCAAGGCCCGGTACCTGAAAGACACGGGGGGGATGCAGTACACGGCGATAGCCATG
GCAAACCGAAAATAAGGCGCAAGTGGTGGAAAGTTGCCGTGCTTCGTGGTCAGCGTGTTT
CTTGTGTATTTTTGTACCAACCAGGTGTACTTTTGTTGAAAACTGCCTCTTCGGCTATTG
TTTATGAATAGCCAACCGCCCAAATCGCGATTTTTATTTTGTCCCAAATTATGTTGGACG
GCAATTTACGGCGAATGCGCCAGACTGCGACACGTCTGGGGCACTACTTATACGATAGCG
GCCACAGCAGGGGCAGATGGTATGAAACCACGCCGCCGCACTGCACAACGCTAGCAGCTC
TCTAGGTTTAACCCGTGGAAGGCTTCGAGTCTTCGTCCTCAAGCTTATGCATAACCCGCC
GCGCCTCATCTTCAATGCGGTGGAGGTACCTCAGCCGCACAGCAGCGCCGTCAAGCTCGT
CTCTACCCCCGTCCGCTTTCAACACCGTGTCCATCCCGCGCAAGCACTCGTCTATTGCCC
CTGTCGCTTCCGTTAAAATCCTCTCTGCCTCGTCCTTAGACTCGCACTGCTCTAAGGACT
CCCTCGTTTCCATGATCTCCATGAGGAAGTCTGGGGGGACGGGTGTTTTATCCTCCGCCC
CCTCCTCCTCTAGCGCTCTCGATCCTCGCGTACGCATCAGATACTTTACGCGCGGCATGG
GGCGAACCAGGGTTTGGTATGCTTTGTTCGCCGTGGCTGAGTTGGCGGCAGATATCGCCT
GCTCGTCTTTGCATTTGCTGGCAAATAGGTCAGGATGGAAGGCGCGCTGCAAGTTTTTGA
ATTGCCTCTCCACTGCCTTGAGGTCCAAAAACACAGAAGGAGCCGAGCCCAACATCTCGA
AGAAGTCCAGACGTCCATCAAGCGGCTGCACTGCGCCGCACTCACAGAAAAACTCTCGCT
CGGCCACCGTCAAGCTGCACTTCCAGCAGCTACTGTCGTCGTCATCTTCGCCTTCAGCCC
TGCCGTTGTCGCTGACGCCCCCCTCGCTGCGAGAGGCACTTGCAGTAGAACCTGCAGTGG
GACTTGCACCAGGACTTGTAGGATCAGACGCCCGAGTCGATAGAGATCGCCAAGATGGTC
GACGCTTTCGACATGTTGGCTCGAATGGTGTCAACATCCGTCTAACATCGACAGTACAGC
AGTCCTGGGCAGACCGGGGCAGCGGCTTCGACCACACAGGGGCGTTGGTTTGGCTTGTCC
TCCGCGGCGGAGACCGTGGCTGGTGTCCCTGCGACACGAGCTGGCGCAGAGCAACGCCGG
TGGCATTCCTCGTCGCTCCATGAGGGTGAGTCAACGATGGAGCTCCGCCGATTCCGAGGT
TCGCACCGTTCAGCACGCGCACTGCCCCCCTTGCCAATGGTGGGCAATTGCCAACACGCA
TCTTCAATAGTGGTGGGGCTGCTCACCAGACGTTCAACGCGAGGTGCTGAAGAACTCAGC
AGCAGACAGAGTATCGCTGGGGCACTTCGC
>NODE_8324_length_2130_cov_24.813807_g6466_i0
CGCTTTTCGGTACGCTTTTCGGTACGCTTTACGGTACGCTTTACGGTACGCTTTACGGTA
CGCTTTACGGTACCGCTTTACGGTACCGCTTTACGGTACGCTTTACGGTACGCTTTACGG
TACGCTTTACGGTACGCTTTACGGTGCGCTTTACGGTATTACGGTACGCTTTACGGTATT
ACGGTTCGCTTTACGGTATCACGGTACGCTTTACGACACGGTACGCTTTACGGTACCGGT
ACTCTTTGGTATTATTTACGGTACGCTTTGCGGTATGCTTTACGGTACCGGTACTCTTTA
CGGTACGCCTTACGGTATGATTGTGCTTTACAGGTCGCCCCGGTAGACTAGTGGTCAGCT
TTAAAGGCTACTAGCATTGGTACCCGAGTTCAAATCCCACCGTGGTGAGATTTTGATTTT
ATTTGAAAAAATAAAAAGGAACCAATTGCTGAGAGCGCCTTCGTGGCGTGGGTAGGCGGA
ACCCGACGCAAGTCGACGAGAGAAGAAAGTGCTGACATCTTCTCGCGATAAAAATGCAAG
GCACGTACCGTAGTGGGGAGGGGGGAGAAAAGCCTACTTTGTGACCCCGGATCTGAGTTA
CGACTAAAGAGGGAGAGAGAAAAAGAAGGGCGAAGATAATAAATGGGATGGACAATGAAG
TACCGGCGTACGACTCGGTATGTGGTATTTTGTGATTGTGTACGGAAATACGTTGATGAG
CATGGATGCATGCGAAAATGATGAGGTTATTCATAGAATGGGTAGGAAATATCGTTTGGG
ATTAATATATGAGTATGTCTTCGAACGCTAAAAGCGCTGCTGTTGTTGCTGGCGTTGTTG
TTGCTGATGGTGCTGTTGCTGTTGTGGTTTTGACATCGATTCTCCTCCTCCTCCTCCCCG
CCTGCCCTGGCTCGCGCCTTACCTGCTGCTGTGTGCATGCCATGCTGTTCTGCCATGCCA
TCATGATATGCCATGCCATCATGATATGCCATGCCATCATGATATGCCATGCCATCATGA
TATGCCATGCCATGCCATACCGTGGTACGTACGTTGAACGGCTCTCTGAACGGCTCTGTG
CTACGCGAACGTCGATAGGTCGAGGGGTCGCCGCTCGCGCTCTCGCAGGTTGGTATTTGA
AGCAGCAATTTCAACGGTTCTGCTCAATACTTGGGAGTATTAAATTGTCTTATTTGTCTT
TCTTGGGAACATACTGCTGTAGTCTACTACAGTACTATGGGGTGTGTAAACATGAGGGAT
ATATACATGGATAATTCATGGTTTTTGGGTTCATCGTGTGTAAAGATTCCTATTAACATA
TTATAGCAATCATATCCCCCACCGTAGTTAGATGTTCAAATTGTTGTCTTGATGTTGAAC
AGATAGTTTTCAGGGCTACGTACGTGTTCAGGCCAATCAGTGCGTGCGCCCAAGTAAACC
GCTCGTTTTATCCCCGGTAAAAGGTCGGTTCGAACAAAAAACGGTTTCATCGATGCCATT
GTGACGATTGAGTGCTCACACGCTCTCGTCCGCTTCCCGTGTGTGTATATATCTGGCTGT
GTTTGTGTCTTGTCATTGTATGTGTGTGCTGAGTGATGGCATGCTCGTCCGTTCCCCTCG
TGTATGCCATCATTGTGTTGTGCGTTCATATGCGCTTGTGGTTGTGCGTGTTTGTGCGTG
GTCTGAGTGCTAACATGCTCGTCCTTTTTTCCTGGGTGTCCGTCCGTGCCTGTGTCTGTG
TGTCGGGTATCTGTGTACCCTGGGTATCAGTCGTGCTAGCAACCGCAAGAGGACGCGCAG
CGTCAGCCGGTCTCGGTCGCAATCTAGAAGCCGCTCAAGGTCGCGTTCGCCTCCCAAACG
AAGCCGCAAGGAGCGCAGCCGCAGTCGCAGCCGTAGCCGCGGCAGGCATGGGCAAGGCGG
TTCCAAGGGCTCTAAGGGCAGACGCCGAGCTGATTCGGAGGACGAAGAAGAGGACCATGG
CTCAGGCAGAAAGAAACAGAACGGCGCTGCCAATGGGCACAAGCATGAGGACGATGGAGA
GGGTGGAGACTGGGAGGATGGCGGTGGTGGAGGAGGAGGAAGGGGGGGAGATGATGGCGA
CTATGAGCAGGAAGACGATGAAGACTAAAG
>NODE_8325_length_2130_cov_22.845892_g6467_i0
GCCTCGGCCGTCCGAGGATACTAAAAAAACGCCTCTGCCGAGTTTATAGGGGAAACGTTG
CACAGCTCGCGACAGATCATTCGAATCCTGCTTTCATGACCTAGGTTTCTTCAGGGCAGA
TATATTCCTGATCTGCATGATCTGCATGATCTGTATGATCTGTATGATCTGTATGATCTG
TATGATCTGCATGATCTGCATGATCTGCATGACCTGCGTGATCTAGCTCTATGTTGCTGA
GCGGGAGCCGGCCGTATAGCCTGCATGATCTGGGACGTGTTTTTTCCGGGGGTGAGTTTA
GGACAAGTTTCTGGGTTGGATCTGTACTACACAGGTCCTGCACAACAACATCGTAAACGG
CAGGTTAGGATCTAGGTGATCTAGACTGTGGTCTATCTGTAGATGATCTGTCCGCGACAT
GTAAAATGTTGCCCTTCCCCCCGCCCTTGCCTACGATAGAGGTGACTTGACCGTTGAAAT
AGGCGCGCGGGGAGATTCGGCGTTTTCTAACCATTTTTTTTTCAACTTCTCCCGCTATAC
AGGGGACATATCATCGTACCTACTTGGACTTATAGAGTCGAATAGTTTTGAAGTTTTGAA
AGCAATGATATCATACCCTGGTAGGGTTTTTGTAAGCCCTTCTTGAACTGCACCTACGTA
CGTACCTGTACCGGGGAAACACTACCTTTTTCTTTTTAGGTCCCTATACAGTGCCGGTTG
AGTAGGGCTGGCTGCCCGAGTTATTGTGCGGGTGAAATCGCTTGGCACATCAGATGGGAT
TTGCCAGCGTGGCTGTGTGCGGCGTAACTAGTGCCGGTTGGCGCTACGTACGTATAGTGC
CTGTATTGTTGGCTTCTGGCGCATACCGGCAACTGTATTAGAGGGACCACTGCTGTACTT
GAAGCTACTATCATAGAGTCGAAATGGTTTTGAAGCAGTATCTTAAAAACGGTTGTAAAA
CGGTTGAACCGTTTTTACGACTGCTTGTGCCACACACCAGACAGATCATCGATTGCCGCT
TCATGATCTACATCTTTCAGGGCAGATAGGTCCCTGATATGTATGATCTGTATGATCTGT
ATGATTTGTATGATATGTATGATATGTATGATCTGTATGATCTGTATGATATGTATGATC
TGTATGATCTGTATGATCTGTATGATCTGTATGATCTGTATGATCTGTATGATCTGTATG
ATCTGTGTGATCTAACTCATGTTGCCGGGTGGACGCCGTACAACCTAGGACGTGTTTCCG
AGATTGGGATCTATACTATACAGATCGTGCACAACTTATAAAAAAACGGCGGGTTAGGAT
CTAGACGATATATCCGTAGATGATCTGTCTGTAGATGATCTATCTGTAGATGATCTATCT
GTAGATGATCCATCTGATCTATCTGTAGATCATCTACTTGTCCAACGGGTGGATTCTCGA
CAGACCGTCCCCACGTTTACGTGAAGAAAAGAAAAAAACTGGAATTTTGACTCGAATAGT
TTTCGAAGCAGTTGTGTCATACCTGGTACCTGGTAAGAGGGTTTACTAGCCAATCCCTCC
CCTCGGCGACTAGACCCACGTCTACTGCTACAGTTTGTACTCGATATTCTTTTTGCGACT
AGACTGTTTGTAGGGGGGGGGTCATGTCGTGCATCGCCGTAGTCGTATGACCATAGACCC
TCGCATCCCTGCAATGCCGGGACGGAGCGGGGGGGAACTCTTTTTGTCAAAAGTTGACGA
AAGCTTCCAAGTCGTTCGCGTGTGTGTGTGCAGCTAATTTAGCGCGCCGCTCAAAAGATG
GGCGGGGGGGGTGCCCACGCGAGTCGCGACGCAAAATGGCGTGTCTTGAACCCCCCCCTT
TTTTCCTACATATGATATGCGAAAAAAAAGTTAGCCTACTCTATTTCCAACTGCTCGTAC
GTACGAGTAGTGTCTCACAACGTAGTGATTTTACGCCCAAAACCTTGGGCTGCGATGTCA
AGGGGGTTTGTCCTCCAAAAGGTAAGGGTTTTTACGGGTGCAAAAAGGGCGTGTCTTGAA
AGGGATTAAAAGTTGCCTTGCGCCTCAAGAGGTGGGTGGCTTGAGATGTTTCGTGTGGCA
CGGCGCAGATCGAGTCGGGTGATGTGGGGC
>NODE_8326_length_2130_cov_17.982499_g6468_i0
AGGTGCACAGTATACGGACGTGAGCAGTTAAAGCAGTGCGCTGCTTCGTACGCGTGTAGC
GATCGCGACCTTTTCCGCGACCAGAAACTGAAAACATGGACGCTGAACGCCTCAACGAAA
TCCCAGCGTCCCAGCTGCATCTGCGCCGAGTTCAACCTTTCCATTCGAATATGCTAGCTC
ATATATATGTTTATATTTTATAATATTTATAGTACACTCCTTCGATGAATCCGCTCGCCA
TAACATCCAATTCCTCTGTATGATATCTGTGTGATATAGCAAGGGCCTGTGGGCGCCTAC
GTAGCGCTCTGCTCTGCTGCACAGCTTACTCGTAGCAGCGTTAAAAAAAACAAAAAAAAA
CGGGGGTTTCCATTGTATATGCAGGCGTTATTTTCCCGGGGATAGGGGACGCAAAATTAA
TTTCCTCTGAAAAAAAATATTACCTCGAGCCCTATTAATTTCGGGTAATTACCGCTACCG
GGAAATACGCATCCCTCGTAAATACCCGCTCTAACATTCGCGTAGTTCGGCAAACACACG
TCACCACACTCAGCGCAGTCGACTAAGAGAACACTTGCATCCTCCCCGAACCTGGGGACT
ACTCGGATGATCCCTTTCCAGAAGAACAGCCATGACTATATGTTTTGGTGTGAGACCCCA
GCCTGGCTTCCTCTTTGCTTTGTTTGTATCGTACCTGTACTTACCACCCCTGGTTCATTA
CCTGTCAACTTCTCCCCGACGTATATTGTTGCAAATGAGGTCTCTTGGTCCGACGGCAAG
TAAGCAGAGGGACAAATTCGAGGTCGATGTACACACCCGTAATTGTAAAAAACATGCAAC
CGCAGCAGTATGCATCCAGATCCCCCAGGAGGTACATACAACCCAACAGCATCAATAGCT
AGCAATCACGACGAATGGTGAATTAAACAATATCCAAGGACGTCCATAGCATGCGCGCTG
AGCTGTAAATGAAGTACAACCAGGCGTACACACACAGAGGAGCACCCGAACAGAGCCGCA
TACAATGGCAATGGTCGACCACACGGACTGAACCTATTTGCGTGCCGCCGCGAACATGGA
GAACATGCCGGCCGCCATTGCCGTTAGCACTACAACGATCCCGGCCGATACCGCAGACGC
ATCGCTTGTCGGGCCTATAGTCACGCCCGGGGTCGGGACCACCGTGCCGCCCAGAGTCGG
GCCCACCGTGCCGCCCAGGGACGGGCCCGCCGTTACGCCCGGGAATATAGTTGGATCGAA
CACCGAGGGGGCCCCCGTAAAGTCGATTCCTCGGGATCCGGCGGTCGGGGTGGACGTCTG
GTCGGCCACCCCCGTCAGTGCCAATGAAACGAACACCGAGGGGGCCCCCGTAAGGTCGAT
TCCTCGGGATCCGGCGGTCGGGGTGGACGTCTGGTCGGCCAACCCCGTCGGAGACATGGA
AACGAACAGCGTGGGAGCTCCCGTCAAGTCGATTCCTCGGGATCCGGGGGTTGGGGCGGG
CGTCTGGTCGGCCAACCCCGTCGGAGGCATGGTGAGTTGGTCTTCGCCGGTTCCAGGTGT
CGGAGTCAAGGTCATCGTGTCGACGGGGGAGTTCGTGGGTGCGGCAGTGGAGGAGTCGAG
CACAATGATGCAGGGGGATTCAACGCCGGCATCGCAGGTGACGCCAGATGCAGTGATCAC
GTCCGCGCAGCAGTCCGAGCCCCCGTTGGTACCGGCGATACTTCCGCAGCCGGAGCCTCC
GCACTGGCCATTGCAGGCCTCGGCACAGCAAATGGTGCCGCTGTTGTTCTCCACACCAGC
GATACCGTTCGAGCAGGTGGACGGCACCACCTCCGGAGAATCCAGAATGCACGGAGCCAA
TTCGGTAACAGAGCAAAGCTGGCCGTTCATCGCAATATCGGTACCGCAGCAGTCATTGCC
GGACAAAGCAGGGGCGGTAGGGCTTCCGCACCCTGCACCGGCGCACTGGTCGCATCTGGA
GTCACAGCAGACGGTGCCAGCGCTGTCCTCAAACCCGACCAGGCCATTGCTGCAGGTCGT
GTTTGATGTGGCCATTTCTGTTGCTGCTGCTCGTGTTTTCCCGTCGGCAGTAGATTGAGA
AGGGCGCACTTGAAAAGCTTACGATTGCGG
>NODE_8327_length_2130_cov_17.550316_g6469_i0
GCCCCTCTCTCCGCCGGCGTCGGCGAGAAGCCCGGCCGCATCCACGCCGCGTGCTTGGTG
TTCTGCATACCTTCGCTCTCTGTCGGCGACGTTTCCTACTGCTCGACCCGGGTGCCTCAA
CGCCCGCATCGTCACTACCTGCTTCGCTGACGCTTCCTGCTGCGCGACCTCCGCCTCTCG
CGCCAGAGCTTCCGCGATTATTTCTCTCTGGCTCTTGCCCTCTTGGTGGTGGTGGCGACG
GCAGGGAGGGCTTGTCATCTCGGCGGCTACCCCCGCGCCTTCGTCGTCTTCGGCCGTGTT
GGCCGTGGTCGTCGAGGAAACGGAGCGCATCCGTGGCAGCGGCAAGGTTGTTTTCGTTTT
GGCCTCCTCCTTGCGGGCCCGCGAGGATGTCCTTGCAGCGAAAGACCACCTACGCTTTGC
CGCGGAGGTGGCCCGAGTCAGGGGGAGCGAAGTACGCCTTCGAGTCGGTGAGGCGGTGGG
CGGGACGTTGCCACCACCACTACCACCCCCATCACCACCGCTGCGGATGCTCGGACCCCG
CGCATGGCATATGGAACCCGGCGCGCTCACCGATCGCTGTGTCCGCGAGTTGGAACGAGA
GTGGGTGGCGCCACCGAAGGGTGGCGCGGTCGTGGAGGGGCGTCGCTGCTCCCGCTCCGG
GAGGTCGGCCTTGATTTCCTCCAGAACGCTGACGATTTCTGCCGCAGTCGGGCGCTTGCT
GAAGTCGGCGTGCCAAGCGGAGGCCAGGAGTGCGCGCAAGCGTTCGGGCCAGCTCTTGCG
CAGTTCCGGCCGATGTCCGTCCATGACCACCCTCTTGATGAAACTCGACTCCGTGATGCC
GGTGTACGGTCTGCTGACGGCCAGGACCTCCCAGCTAAGGATGGCCCAGCTGTAGATGTC
CGCCTTGGCGTTGTAAGGCTCGTGTCTCACAAGCTCAGGCGCCATGTATCTGTAAGACCC
GACCTCGCCGGTCATCTGATAAGTATCGTTTTCAGGAGCTCCGTCGGGAGCTACGATCTT
CGAGAGGCCAAAGTCCATAAGCTTGAGGCTCCCGTTCAACGCGAACCCCACGTTCACGCT
TTTGATGTCGCGGTGCATCATGGTGCCAATTCCCGCGCCTCCGTGGACGTACTTGAGGGC
GAGAGCCAACTCCATCGCCCGGTCCAACCGGCACCGAAACGGCACCATTTTCATCTTTCG
CGATCTTGCCAGAGCCGTGGCCAGGTTGTTCTCCACGTCGTACGTCGTCCCGAACAGGCG
CCCCACGGTGCCCAGGGCCAGCTGCTCCAGCAGGAGGCACACGTCTTTCTCGTTCCAGTC
GCAGTAGTCGTCCCGACATTTCACCCGACACATGCCGTAGACGTCTATGACGTTGGGGTG
GCGCAGTGGTCGGAGGCAGTCGTACTCGGTCCACAAATTGTCGAGAGCAGTCCGCCGCTC
CGTGAGGGGCAGATCCGCGCGCACGCGTTTGGCCACCACGTTCCACCCTCGATACTTACA
GGCGAACACGGAGCAGAAGGCGCCGTTGGCGATGAACTCAATGTCAGTGAGCTCCACAAC
CGGAAGACTGGTGATATCACGCGACTCGTCCGCGCTGAAGCTCCCACCGGTTTTCTGTGA
CGATGGCGTTGTCCCTTTTGTTGTCGCGCCATATCCACCGCTGCCAGGCCCAGCAGCCGC
TGGGTCGCACGAGCACTCGCCGTCGGGCACCTCGCCCGTGGGCTCCCCGGGATACCACCC
GGGTTTTGAAGCGCCAGATCCCATAAAATGTTGGGGCCACAGCAGTACTACTACTGCTGC
TGTTGTTGTCCACAAGAAGAAGAGAAGCCGTGCAGCAGCAGAGGAGAAGGAAGGATAGCT
TGCCGTAGAAAATCGCTGTGAAGTAGCTCTCTCTCTCTCGCTGCGCCGGAAATATCTCGA
CCAAATAACAGATACCACCACCCAGCAGCACAGGCACAGGAAGATAATAATCGACGTCAC
AGAGCGCACACAGCAGTTTCTAGCGGGCAGCGGCAGCAGCGGCAGCAGCAGCACAGCAAG
CAGTAGAAGAAGGAAGATGCTCCCCACAGAAAAAAATGCTATTTCCTTGGCGTTTTTCCT
GTTTGTGTGAATACGGTGGTAGTGCTGCTG
>NODE_8328_length_2130_cov_7.241128_g6470_i0
AAACGCCATACCCCAGACAGAGGTCTGTGTGACACGAAAGACGACAAAAACAGGGCGGCA
ACACCTACGCACAGCCACGAGTATACACCGCAGCGCATAGATGAAGCTAAGAACGATAGT
TGCTTCCACATAATCTACATTTGAATGAACACCGCTTCATAGACCTCATTGAAAAGTCGA
GTGTTATGTTCTGGCATTTTTACATATTTTCAAACATAGCCCACACACCTGAACCAAAAA
ATAAATGTTGTGGTTGCTCAAAGCGGTATAAAAAGCGCCGATGGATGTAACGCTCTACAC
GAAAAAATACACATTCCCGACTCCGCGGACGACCCGGGGAACATCTGCGAAAGCTGGAAC
GCGAAGAGGATGCCTCCGGCCGATTTCCCCTGATCTAGAAACAACGTGGTTTGTCATGAT
GACGAGGAGATGAGTTGGGATGACTCAAGGTGACGTCAGAAGACGGCGACACACTTCATA
TGCCGTAACCGGAGTGACCAGACGCATACGTACTCACTCCTCTCACACGCACCTGCTGCA
GACGTCTCTTTCTGTCTCTGTTCGTGACCTTCCTTCCACCGCAGCTAACCGCGCACCCCA
CGAGCGAGTCTTCCAAGAAGAGCGATTTACATACTACCTGGTACGCTGGATTAGCTTAGC
GTTGCGTGGGATGGGAACGTGTAGCAGCAAGAGGAACAGCAGCCGCGACGAGTTCAACAA
ACCCCGAGCCCAAGCGATAGATAAGGTCGGCCTCGGGTTGTCTGCTTCCGTCGAGTCACC
GACGGCGTTCTGGAGCCCCGAACCGCGGGTCGTCCTGGCCAACAGGAGCGACTACTGCGT
CTCTTACTGGGTGGTCCAAGAAGACAAGAGGAGGACCACCGAACACCTCGAGAGCATTGT
CAGCTCTATCGGCCTCCACCTCAACGTTGGTACCGCCGGCGGTAACGTGGCGGGTGACCT
AGAGCGGACGCGAGAGAACACGGCCCACACGGAGCTAGTGGTGTACTTCTTGATGAGGGA
CCATCGCATGGCGCCGGGGGGGTGCAGCCAACCCACCCAGGTGCCGTTCCCGATGGACTG
CCAGGACGTTCGAGTGTACGGGTTTTTCCAGGAAGACGGACAGTGGCGGCGGTTTAAAGA
CAAGGTGTACTCCATCGCGAGGGAGAACAAGGACTTCCACATCACCGCGTTGACGTCCAA
CATCGTTCCTTACTCCAAGGTTGGCTTCGCGACAGAGACGAGGGAACCAGAACGACGAGC
TAGCCGGAGCAACTCTGGCCAGACGGTATTTCTGCCCCTCGCTCAAGACCCTTCAAGTGA
TAGTGAAGAAAATGAAGGGCGGCCGTAATCGTGGAGCCGAAATCCTTGCGACAGCGCACC
ATACGGTATAGCAAACGCCTGACACAGAGAGCGGAAATATCTAAACGTTCCTGCGGTATA
CCGGGTATACAGGTGTTTCCTTTGGGCGGTGCTACGTAAGAGGTTAGGGTCGGGAATCGT
GCCCAGAACCGAGAGTGTTGACACTACATTATAACGATACAGCCAATTAAAATAGCTTGA
TTGAGGTGTGCTGAGGGTTACTTGCAGAAGGTGTCACACCGAGGGCCTTCGTTGGCGGGC
CAATTATTTCACAGTGCGGTAATCTAGTGTAGCGTGGTGGTCTGGCGACGGCTGATCTAA
GCACAAATAGTGTCTTTTAAGAACAAATATATCGCTCTTCCGGAGAAATAAGTTCACCCC
CTTCCAGAGCAGTCTAGCGCGGGCCGCCGCCCGTCTGAGACACCGTATGTGTCGAGTGTG
TTGCTCTACCAGCTGTAAGAAACACGGGTTGACGGGACCCCCCTCCGCCCCTCCCGCCGA
TGTCGACATCATAGTAGAAGATTTCCCACAGACACGCGTTCAGCACCTTTTGGAACCTTT
TGGAACCGAAAAACAATCCAACAAAGGTGCCTTTTCGTCTCAAAAGTCTGAGGATTCTCT
GCTACGTCTTGTCTTTGTCTCAAAAGGTACGGATAGGGTCTCTCGATTAAACTTTGGCCT
ACCGTCTGCAGAATGTGGCGGCATCTTATGCCGTTTCAAGAAAGGCGCCTACGAGTGCAA
GGAACTCCTGTCTTTTCCCTGATTTCTACC
>NODE_8329_length_2129_cov_210.809339_g6471_i0
CACGTTTGAACCAACAGGAAGTATCGTACTACAACCTGGTAGCACCTTTGAGCACCGCTC
GTGGAACCCCAACCCAAGCTCTACCCCCGACTCCCTAGTCAGTGTACGGGCCTTCGACAC
TCATAGTGTTTTATGCAAAAACGATACCATAGCGCACCTGCTTCACTGCTGTAAATACGG
CATCAACACGACCGTGGCTAGGTTATCTACTTGAGGCGCGTACGTAGAAGCAGAGGAACG
ATGCCGGATGTGATCAAGCCAGGGCCGCCGGGTGGGGACGAAGATGAGCAGGAGGAGGAG
CAGGTCGTGGCCATGGACGTCATGGGGAACTCTGGGCGTGAATTTCCTCTGCAAGTGATC
ATGCTGGTTTTGGTGCTGTTGGGATGGGTGCACGCCAACGGTCTTCCGGTTTGCCGGTGC
TGACTCAAACCTCAACACAAATACTTCAAAATACTGCAACGTTGCAAAATATTATACAGC
AGTATCGGTATCATCTGCCGGCATGGACGCATGTCGGAATGTCGCTCCAACATGGGGGCA
TGAGGAGGGCTTGAGTGTCGCTGGAACCTCGCTTCGCCCTTGACTCGCTTCGCCTTTGAT
ATTTTATTGATATCATATTGATATCATATCATATGATGGTAGAGTGATTGTATTCAGTAG
TTAATCCTGGTAGAGGCCTCTGGTGGTTTAAACGTTGTATTGCGTGTGAAGCGACCCTGC
AAGTACCCTACCCTGTAGCCAAGCTGTAGCCCTTCTTGACAGTGACAGGAGTTGCCCGAA
GTTGCGCGTACCAGGTATGATATTGTTTGTGCGCGACGTTGACCGACTTGTTTTCTTTTT
TTTTTACGGCTGTCGCGTGTCAAACACAAGTCGATCTCTAATGTGCCCTCCAGCATACCC
GGCGTGCCTGGTATATGTTGTGTCGCTAGTATTAGCTTTACACCATTAATAGCAATACTC
GCAGTGCTGGGCAAAGGCGTCCCGGGTACCCAGGAGAGAGAGAGAGAGAGAGAGTGATGG
GAGGGATGGGCAAATGGAAAACACTGTATGATACTACATTGCATGGTTGCGTGTAGTCTG
AATGACCTGCCTCTCGTTTTTGGTGTGTACTTTAAGTGGTGTATAGACCTTGGGGAAGGG
GGGAGGGTAGGCCCAGGCATGTTGGTACGTACATACGCAGGCGATGGACGCGAGCGAGCC
CCGATCTGCAACGGAGTCACAGGACAGCACTTCCAAAGTTGCCCTATGCATGTATCATGA
TCCATATGAAGGGTGGGGGGGTCATGTGAAGATCAAACCCGCGCATGTCTTGTACCGGTA
CCTGATGTAATTTACTCGAAACCCTGCTTGCTGCTCGGCCCACGGGCTGGAACGTCTTAC
AGCTTTCGCGTTTCACGGGTTGTGTGGGCTTCATCTACCATCAAGACTTCTGCCTGCGTG
AGCATGATGTGGGGGTGTGATGCGTGGACGTCGTAATCGAGCAGGCTGGCTGTGTCTACA
CCTCATGCTATTAATACAGTATTCCAGGCTGGTCTGCTGTACGTGTATCAATAGCTACAA
AACTGATACGCTGCGGGCACCAAATCAAATGCCTCTCTCTGGTAATAGACGCTTGTCAAG
AAAAGCTGTTTCTGCTGCCACGAGGCTTGCATGTGTTCCTTGTTGCCCTTACCCTGCGTG
GGTAGATTATCCGCTAGCGGGTGAAGCGAAAGGGGGCTTGCTCAACATATTTATCTTCAT
ACAAAACCAACGCCTGCAGTGATTGACTGAGTGTTACAGTAAAAAACAGTAGTTAGGCCC
CGTTTTATGTGAGTGAGCATGATTGGCGTGTACAGCTGCGGGCGGGCACGTCTCCTTGAA
GCCTCCCCTTGCAAATCGGACACCCCCCCCTTTTATTTTTGTGTTATTATATACTCCTGC
CTATTTGTTGTGTACAGCTATACCCGTATACTATTAATAGTAGTTGAAGGCACCGTTTAG
CTTTTATCATCAACATTATCAACGGTAGGTTCTACATTTTATGTACCAGTAGGCCTTTAT
GTACTTTATGTACGGCATTTCCAGTCTACGGGGGTCTTCTTTACACTGATGAGTAATAAC
GGAAATAAGTTCAAATATGAAAAAAAAAA
>NODE_8330_length_2129_cov_147.180447_g2461_i4
GGGAAACATGACGCACGTGTCGAATAGCACGGACACTTGCGGAACGTGTGCAGACCTCCC
ACAATACCTTGCCGACCACAACATGAAACACGATTCCACTTGGCACCGAATAAGTGTAGC
CCCCCCCGCCAGTCCTTCACACATGCGCACCTCAGCAAGCACGCGTACACACTGGGAACA
ACAGCAGCAACAGCAATACCGCGTACGCACCTGGCATATGCACAGGCCACAGCTGCGAGT
TCATAAACCAAAACACTTTCCTCGACATAACTCGCGTGCAGAGTACATAACGGCAACTAA
ATAATGGGCACCTGGTAATTGGCACACAACAGTCGATACTAGACACAACAGCACCAGGGT
TACCGATCGAGCTTCACCATAATTTCCTCCAGACGCCAACAATCCGGCGCAGTAACGGAA
TAACCCAGACGATACTTGATGTACCCCCCTGCGCACACCACTCTGATTGCCAACTACGTT
CGTACTAGATCAACAGCACCAGCACGTCGGAAAGAAGGACAACGTTCACCCCCCCCAAGC
AGTCAAACACGCGCACGACAGGCTCGGTGCAAAAACACCTACCGCACCTCCAAAGAGCCT
CTTGACAGGCAGGTATCGTGTATCTTGGGTGTTTCTTGCATGTTGCTAACCTCATGCAAA
TATGCTGTCTGTTCAACCCCTGGGTTTGACGCTCATTGATTACCCTCAGCGCGTAAGTGA
AGTTCGGGAAAGTCATCGTGTTGTCCGAGCGAAAATAGATCAGCTTCTTCGAGTGGTCCT
GCTCGTGTGGGTTGAGGTTGACCCCTGCAACCTCCAAACACTTGGAAAACCCGCTGTATG
CACGTTGACAAATTTGGCTGTGGTTTTTCTCACGATGTACATCCGGGCCCACAAACATTC
CCGTTGTCCAAAGCCTAAACTAGCTTAATTTAGACTTGGCAATGCTGGTGTCCTGCCAGA
TCGCATTGTACCCGACAAGAAGGCCGTCCTCGGCACTCTTGTGCGGGACGACGTCCATGC
CCAGAGCGATCTGAAGGGCCTTCATCGAGAAGATGCCATCTCCACCTCAGACCTCACAGC
TGATGGCACTCTTTAGCACATCAAGCCCCGACCAGGAGTGATCCTTCTCGATGCCCGAGT
CATCTTGGGGTTGTCGTCTTTCACATGCGCCCAGTCTAGCTCATAGCCGCGATCCCGCCC
CTCTCTCACAGCGTATCCCCAATCGTCCAGTTTAACGAGAAACCACACCCCGCGCGTTTC
TGCATCCCGCGCCATCTCCAACAAAGCCCTTTGGTTTTCGTCGGAAATAAATCGCTTCTC
GGTAGCGTGAGTCACACAGTCCTCGAATTCCTCGAACGACCAAACGAGACGAGTTCTGCG
TCTTCCACCTTCCGCTCCCGAAGAAGCTGCAAAGCGACTTCGGCGTGTTGGCACATGCCT
CCGGGAGCACTCGGAACACCGCTGTTCGTCCCCGCTGTTTGGCTCACAGACCGGCTATTG
AGCAGAACCATTCTGCAAGCAGAACCACGCTGCCACCCTGCTGCCTTCACCCAAACAATC
TACTGCTAGCGGTGCTCGCAGCGGACCCTCCATGTCCCTGTTCCCTCGTGCCCGACCCTC
TTGCTGTAGATGTAGCAGCAGTAGGAGCTGCTGTGGTGCGGTTACTCAGTACTCAAGGAC
CCAACCGACAAATGCTGGTGCAGCAGTACGAGTGCTCGACACTCCAACCCCTGCCACGGC
ACGTGCTTCTGGCGCAGTCCCAGATAAAGCAGTACTATCTCCGGAGCCTGAGCTATTGTG
GTCTGTCATACTCTGCGCGAGAGCTCAAGTTGACGTTTCCCGGCGGTGCCGGCTCCGCGC
TCCGCTGGGGTGTTCAGGGGTGTTGGTGCGCTCAGCTCACAGGCAGGCCACACCGACAGT
CTTGCATCTCCGTCGGATAAAACCCCACTAAACGGAATCCCATTGGGCAACATCCTACCG
ACCGCGTAATATATCCGGTACTTTATCCAAGATACTTTGTGGGATAAGTTGTGGTAAAGG
CTACTGGCGGTTTTCGGCACCGTTCGGGGTTTCGTATAGATTATCAACATAATTTGGTTT
AGGGGGTAGGTGACTTATACTTTGTGATG
>NODE_8331_length_2129_cov_134.466926_g6472_i0
TTTTTTTTGTGAAATCTCAAAACATGATTTAGTGTTGGTTCCAATATTTAGTAAAATCGG
TGCAGGAATGAAACTCTTGTGCCATCTATTCTCGTTTTCAAGTTATCTTCTTCGAATGGG
GCCAGAAAGTAACGTGCAAGAGAGGATATACACGGAAGCATCGCCTAGTCCAAACGCTCA
TGAAATAGATACCTCCAATCAATGCAGTTTATTTAAGTTCAACGAGACGTGTGGCCAACG
TTCCTTTTCGCTCGCCGCGCGGCGAGCAGCGCTACGTATACCGTATATACACGCCCATAG
CGTCGCCACTACAAAACGATTGTCCTCGCCAGCGAGTAGGCTACACTGACCACTACGCAC
GGCAAAACAGAAACAGATAACACGCGTAATAAAGACACATCAACACAGCCTCAGCCTCAG
CCACGATGTAACCACGGGGAGTCTATCAAGGCTCCTATCGGGGACCACACCGCCCATTCA
CAAAATTAACCCCGGCCAGTCGCACAGCAAATAAAACGCTTCCCGGTTACAGAGTACGTA
GACGCGCTTTTAACAACCGTTTCATACCGGACACACCATCCACGCCTCGCCTCCTACTAT
TAATAGTAGGTTATTGCCACGTACCAGGCGTACAACACGTCAGTGGCAAAAACATGCGCG
TTTTCCTCCGCGTCTATGTGCGGAACAGAAGAATCACGGAACCCGTCACTGAAAGGGCAG
AGCGACTACCTGGGCCACTGGCGGCAACAAAAGCCCCCCCAAGACTACAGCGCCTGCCCT
TACGATAGGTGCCATCACGCCCCAGCACTGGCTGTCGTACGCGTCGTGATAACGGACGGG
CAGACAAGACACCCTGCAACGCCGCCGTGATCTAACAAGTAACCCCCGCGTGCGCTTTCT
GACCCTTAAGAAAATTCCTCGGGGACTCCCCGAGGGCCAAGAAAAGACGACGTTGCGCCT
CTCAGTGCGGTCAGAGCGGGCGCAACAATAAAAAGAGACAAAAATGCGGCAACACGCGCG
CGGTAAGAACAAAAAAACGAAAGAGAGCGAGAAACCAGAGGCGTCTTCTCTTATAAACGA
GAAGCCAAAAACGCCCCCAATTTATTTAAGCGAGGAACCAGATAGGTCGCGACGAGCCCC
CCCCCCCCTCTATTTCCCTTCCCTCGCGGCAGCCAGAGATTTGCGCCGCAGAGCGGAGCA
GATACCATATCAGATCGGATCAGCCGCAGCACAAGCCGAGCGCGAACCCGCCGCTGAACC
CGCCACCCGCGGGAAGGTTTGTCGTGAGGGCCGCCTTGACGCGTTTCCACAGGGCCTTGG
CGTCTTCCTTGTCCAGCTTGTTGTCGCCGTTTGCATCGAGGAGGCTCTTGGCTTTGTCCT
CCACCTTGCTCCACTTGATGTTCACCACGCCCGAGTAGTTCAGCCCCTGTGCCACGATGA
ACCCCACCCCGATGAGAAAAGCGATTGACTTGCCCACCTTGATCATGGCATACCCGGAGC
AGAAGCCGAGCGCGCCGCCGAACCCGACCTGCCCGATCTGATCCCCATACTTGTCGATCA
GCTTCGACACGGCGTCGTCCTCTTCCTTGTCACCGCCGCCACCCCCTACACCGCCGCCGC
GCGTTGCGGCACCCCTTGCGAAGCCGCCCAAGGTGGCGCGAGCGCGGAACCTCGCGCCCT
CGACGAGCGCTGCCATCCCCAGGCTCGGGTGCGCGACCTGAAGGTGTGCTGGAGGCCAAA
CGCACTTCGCATTGCCGAACCTGCCAAGCGAGATGTTGCTGTATCCGAGGCAGGGTGACA
ATGCTGGGCCTCCGCCTGTGGAAAATGCTCCGCATCGCCTTCTGGGGGCCATGACTTGAT
CGAGACAACCGTTCCGCGGCGCGCGCTACCTTTCTGAGTTCCTCTTCGACGGCTATTTCT
CGTGTCTCTTGTCTCCCTGGGCTGTAGTCGGTGATCCAAGCACGTCGAACAGAACGGTGG
AGGTTCTGGCGAGCACCCCTTTCGATATACTGCGATCGAGAAAACTACTTCAACACTATG
ACCCCAGCGGCTCGACGAGAGTAGATGTCAACGGTGATGAGTACTGCAGAGGAGATCTAT
GCCCCTCCCTGAAGCCTGAAGACAAGAGA
>NODE_8332_length_2129_cov_106.157588_g6473_i0
CCCCACCCGGCCTGCCTGCTTGTTTCTCAACTCCTAGAAAAATCGCCGCACCTCCTCCGC
GCCCCATTCGCCTACGTAGTCCGGCCAGAACTAAAAAAACAAAATAAAAATGGCAGGGCC
TCTTTTCATCGAAACCCCTCTCGAATTATTCATCGAACGCCCGTCCCGAACTACTACTAA
TAATCGAACCCCCTTTTCTCGGATCACATGTCGAAAACCTTACCCTCGAGCATTTACTCA
TTGAAACCCCTCCCGAAATTACTAATCGAAACCCCTCTCGAATTAGGTACGTACTGCTGT
TACTCGTATATAGCTATTCTCTGACTTGCTGCAGAGATTTGACTTGACTCCCGCCGAAAC
AAGGCGGAGGAAAAAAATAAAATAATCGTGGCGACAAAAACATATACGAAGTTCCACACA
CGCGGTCGGTTTCCGCGCGAGGCTGTTCCGAATACCACCCGATTTTTATATTCAGTTTGT
TTATTCGGAGTTTCTGTGTTTTGTTCTTGTTCTTTTATCGGTCCCCGGCCAGGACGCGGA
GGAGGCGTTGCGCGGGAGGGGCGGCGCAGACGGCGGTGTGGAAGATGCCCGCCAAGCACA
GCGCAACGCTGGCCACGGCCGCGGCCTCGGACTCTTTCTCCATGAGCGCCGCCGTTCCGA
TGGAGTGGGCAGAGGCCCCCATTGCGATCCCGCGCGGGACGACGTTATCGCTTCTCACGC
CCATCGCGTCGAGGACCGCGGTACCGACTGACGCACCGTAAACGCCGGTGACAAGAATGG
ACGCCACAGCCAGGGCAGGGTTTCCACCGAGAAGGGATGCCGCGGGGATACCGAGCGACG
ACATCACCGACCGCTGCGTGAGCGTCATGCTGAGGCGGGTGGGCAGGCCGACCGCGCCCG
CTGCCGCCGCCGTACCGAACAGCGAAGTCATCGACGACCAGACAGTGCTCGCTAGGAGCG
GCCTCAGGTTCTTGCTTAGAATGTCGCGGTTGTAGAACATGCGGAAACCCAGGGCGCAGC
AGGAGGCGTTAAGCACGCCGAAAAACAGGTCCCCCGCGCCCCCCGAGAGCATGCCCTGCT
TCGAGAAGTAACCTTCCAAGGCTGCCTTGAGGGGGAGATTTCTGGCCGTCCCCAGGCCAA
AAGACGCCCCCCCCGTGATGAGGCTGCACACCACCAGCGGGTGCAGGATCTTCTTAACCC
CCGGAGGCAAGGCGTTGGCGTGCAAGAGCGACAGCACGGTGGTGCTGACCGCGGCGGGCC
CTTCCTTGCACCACGGGAGCAGCGCGTAAGAAGCCGCCGTGATCACAGTCCAGGCTTTAC
GCATGTCCGCCGCCTTCTCTTCCTTGGTCTTAACCTTTGTTTGCTCTTCCCCACCACCAC
CACCACCACCACCACCACCGCAGTCCTCATCCTCGGCGTTGCCCTCGGCGGCACCACCAG
CGGGCTCCGCGGGGACAGTTTCTACCGTCCCCGGATTCACGCCTTCCCCGGTGGGCGATT
CATCCACGCCATCTCCAGCGTTCTGCGTGGCCTTGGCGATGGCCGCCGTGGAAAGGATGG
AGAGCACCCACCCCACCACGTGCACTCCGCCAAGCCTGGCCCACATCGCCGCGCCTTGCA
CCTCGGACAGGGCGTTGGGCAGGACGATGAGCGGAGGGGCGAGGTAGAGAGGCATCCACT
TGCCCAGGTGCTCCACGGCGGGGCCGAAGAAGTTGGCCACCTTGTCCGCATCTCGCTTGC
CGTTCGAGCTTTCGTACACCTTGAGGAGGATGAAGGCGCAGACCATGGACACGAGGGAGG
AGGGAAGCTTGAGGCCGGCCCTCTGGAGAGCCTTCCTCACGATTTGCTCGAACACGAAAA
TGCCCCCGGTGCCAATCAGCATCTTCCTAGTCTTGCCTCCATTGCGCTGGAGCAACCCCG
GGATGAGCTTGATGTCCTTCCTTCGATTGATCAGGACCGTGACCGCGACCGCCGCGATCG
CATAGTGTGCGTTCACCCCCCTAGGCGGAGGTGTCGACATGGCAGGCTTATTCCTCAAGC
TTCTTCGCCTGCTCCACACCAGGTTCAGGCTAGGTCCTGAGCCACAGCAGTGACCTTTTT
TACCCAACCAAGCTGTTCCTGTCGTGTCG
>NODE_8333_length_2129_cov_15.370136_g6474_i0
TATTCCAAGACAGCCTGGCGCACGCCTATTCGCGTGTGCAGGACCCGGCAAACACAAATT
TACATTGGTTTTCGATTGTATATTTACGCACATATCGCAAAACCTTCCTCCAGTAGTCCC
TGCGCAGGGAGCGGTCTCGGGGTCCTCCGGGGGGCCTGGCGGGGGGGGGGGCGACGCGCC
TCCGGCGGCATGTGCGCTGCGCTTGGAGCTGAAACGATATCACTGGCGCTTACCCACACT
ATTCTTCGAAAATTTCCGCGCAGTTGTTTTTTCAACGTTCGCCGCAGGCTTCCTTAGTAT
ATCTTCCGGCCCTGTGCCTACTTTGACTCGAGCTCAAAGTAGTGTCGGCTTCCTTTCCTT
CCTAAGAAGTCGGCAAATGTCACCAAAAGTGATTATCACGCTTTGGGTACAACATTACCA
ACGCTAGGCGACGCACGTCGAATTGCGGTTGAATTAAACTGCTCGCAGGCGGTTTCCGCG
CGTCCTCTTGCCACCACCCAACATCTCAAGAACTTGCAAAGAAATCCCAGGCTGCCACCA
GGTAGCAGCTCTTCGGTGTGTAATCGTGTAAATAATGGCAGCATAAACCGTCGGGTTCAC
AGGTACGACACGATTGTTCGGAAGATTAGCTCGTCCGCCATGTCGACCATCCTTGTAACG
GTCCGGTGGAACCTCTTCAGGCTGGGGTGCACGCTTACAGCGTCATCGGTCGTCCACCTC
CCTCCGTCGTCTAGCTTCCTCCGCGAGCTCAGGACCGACGGGGGTTCCGCTTCGTCGTGC
TGGTTATCCTCGGCCTCGTCTCCATGATCTTCCCTGCGGTGCTCTTTGTCGGCTCCATGT
TTTCTCGCGTTCAACATCGCCAGCCAGCCCCGTCGGCGCCAGGCCCTGTCTGCAGGAGCA
CGCGCCAACATCTTTCGTATGTCCTCAACGACGTAAATATCCCTCTTCTCTGCGGAGATG
CCAATTCCCACGACATCATAGGGAAGTTCACCGTCATCGCTGAGTACGTGCTCGTCCGCA
TTCCAGCGCAACAGCGCCTCAACACTGCCCGGCTGTAAGTAGTAACAGGCCCAATGCAGG
GGCAAGAATCCCGCGCCGCTTCGGAAGCTTACGTTTCCCCCCGCATCGACCAGCATATTG
ATCGCCTCAACGTTCCCGCGCCGCACCGCAATGTGCATCGCCGAATTCCCATCGTCGTCC
AAAGCGCTCAGGTTGGGAGCGGCCGCAAGCAGCTCCAACAGAGCGCCGGTATGCTTGCAC
ACAACGGCTAAATTGACCGGAGATAGGTTCTTTTCGCGTGTGCCCGGACACGCCCCTGCC
CGAAGAAGGACCTTGATCACGTCCAGGTTCCCCGAACACACGGCTATAAGCAGAGCTGTG
GCCCCGTCCTTGTCCTTGGCATCGACGTGCGAGCCCCTCAGCAGGAGGTCGTTCACGAGC
TCGGCTCTTCCACCATACGTTGCGCGTATCAACGGGCTCCTTCCACAGTTGTCAGTGAGG
TTCACGTCTCCTCCAGCCCGCACGAGTGCCAGCGCAACGTCCGCGTGCCCATATTTGACG
GCAAGCTGAAGCGGGGTGCTGCCAGACGCCTGGGTTTTCTTGTTGACGTCGTGAATTGCG
AGGGTTTTAAGCAGTACCGCGACCACGCCAAGGCTTCCTCCCCGCGCGGCGGCGTGGAGG
GGCGTCACGCCGTCTTTTGCCCACCCGCCTGAGCAAGAAGCACCGGCTTTGAGGAGCGCC
GAAACCATCGTGGCGTCTCCCTCCGCGGCTGCTCCCAGGAGAAAAACCTTGAGCCATGAC
GCCCACTGGTGCGAACTGCAGTGTTTCACGGCCAGCGAGAGCAATACCTCTCCCATTCCC
TCGAGGGTGTTGCGATCGCGAATCGGCATGCTTTATTTTAAGCCTCAAGAAAAAGTTGAT
GCCGCAAATAGAAACGGGCTGTTCTGCCTCGATGCCGTCGCGACGTCGATATCGTCGTCG
TGTCGTCGGGTGGGGGTGTCAGGACGTCGGCAGAGATTTAACGTAGGCTAACGCGACGCT
GTCTTGTGTCGATCCTGTCCTGCTGCCTTTCGCCCCGATGCTGCTCGTTGGATGTACGTC
ACCCCACCCAGTGTAATCGCGGTATCCCC
>NODE_8334_length_2129_cov_14.133755_g6475_i0
CATGTTTTTTTTTTTAGTAGCTAGTGTGGCCACTGTTCCAAAAGTGTGAGTGTGCGGAAC
ATTGTGGAGTGCGGAACACAGGAGGCATTATTTTTTTTCGCAGCGAGTATTGGCGACCAT
TCGGAGCATATGAGTGTGCGGAAGGGAACATTTTGTGGAGTAATGAGAACAATTTTGAGG
TAGCAGGTGCATCTATCTCCAAGGACGATCGCGCGCGAAATACGCTGTGCTCTCTTTTGT
TGTGTCCATCCCTGGTGGTCTTGGGGCAGGATGACAAGTGCGTTTTGTTCGCGAGGCGAG
GTTTTGGCCTGAGAGAGAGAGCGCGCGTGCTTTCATTGTGGACTCGTGGCTTTATTGTGG
AGTCGAACGAGCGCGTACTTTTTATTGCGTGCTCGTGCTTTTGCTGTGGAGTCGAGAGAG
AGTCTGAAGCTGAAGCTTTGCCAAAAAAAAAACCAAAAAAAGGAGACGAGGGTCACACCC
GTATGATGGTCATTCGCGGATAGAATGCGATGTGAGAAGGGAGGGGGGGTGCCCCTGACG
CACCGCAATAGGAAATTAGTTCTCTGTGGGACGCAGGCGGGCGGCCGTATAAAACGCGAG
ATTACACCGCCCCCCCCCGTCGGACGAATTTCTGAGCTAATTTTCTCGACAACGAGCTTG
AGTGCATACGCCAAGCCATGCGGGTGATACGGAAAGGTCTCGACAAGTTCGTTTCCAAAG
ACAGACGCGTTTCTCGCTTTTTGTGCCCCCCCCCTTGCGTTGAACAAAAACAAATCGGCT
CATAAATGAATGCAGGGGGGGGGAGGGAGGGGTTGTCTTAAGTACTGCCAGGGTACAGTA
GGGGTCCTTCTTTAGTGCCGGCTGCCCCCTATAGTGCCGGTGAAATCGCTTGGCACAGAT
GGGATTAACAAGGAGGGCGGCAGTGTGCGGAGTAATTAGTGCCGGTTGCCGCTATAGTGC
CGGTTTCGTTGGCTGGTGCACACCGGCACTATACAGGGACCGGCACTATATACGGCACTT
TGCATGCCGGCTGATTTATTGGGGTGTTTATTACACCAGTACGAGGTTCGTTGGAAGCGT
GTTGTGGGCGCCTATCGTGGAAGGTCACAGCGAAAATGTGGAGCCAACAGGGCCATTTTG
CGATTATGACCCACCTAGCTATAGCCGTCCGACGAAGTAAACAATATATCTAAGCTGTCT
CCGTTGGTAGCATATGGATGGTCTTTATCCTTTATGTGGAAAGAAGCCCGCGCATTATCG
TCATTTGATCCGACTGAGGTTTGGATAATTATTTTTGCGTTTTTGTTTACAAGTTTGTGG
AATTATACGCACTTTTAAGGGATTGATTTTACGGATTGATTTTGCGGGAAAAACTGAGTC
TTGCTTGGTTTACCGAGCTCATCGGCGCATACATCAAACTAGTGTGCTGTCTAGCAGTAG
TAGCCTTGCTTGGTCCACCGGGCCCATTGGCGCCTACATTAAACTAGTGTGTTGTCTAGC
AGTAGTAGTAGTAGTAGGGGTGGCACGAAGATAGCCGGGGAGGGCGATCGTCCACTGTAG
TAGTGAGAAAGCCGCGGAGGGCTGTTGTAGTCTATAATTGAGGGAAAAGACAAGCCCGGG
AGGGCTATAGGCTATTGAGGGTCATGGTTCGCTGTGGTTGGTGTTTGTTGCTATTCGTTG
TGTGCTCGTCCCGGGTTCGTATTGTGATCGGTGTGTGTTTGTATTTTTTCAGGCCTAAAT
AATTACTTTCCGTCGAGGGTTTTATCGTGAGGTTATCATTTACAGATCGTGTGTTGCTTG
TGGAACATCTCTCTCTTTCCCAAAACGGGTAGATGTGCCAATTTTGCCAGCCATGCGAAA
AAAAAAAAAGTGGAACACCGCGCAAGCTTTCGGGATGCAGGAGAAGGACTTAGTAATGAA
ATTATGCCTTTTACGAGGAGAAAAAAATATATGGGCGTGATCGCTGTTGCTTTGGACTCG
TCGCACTTATCCCGGGTACCAGTATTTGTCGTGTTTTTTGTTCGGTGGTATGTAGCGGCA
TCTACATCGACCAGTGGGATGGGGTGGGTGGGGAATGACCGACACCCGACTACTGCTACT
CCTACTGTGTCGTCAGATTGCCTAAAGAG
>NODE_8335_length_2129_cov_13.691148_g6476_i0
GGGAAGTTTCGTTTGCAAGACCACAACGGGAGAGGCGTTTTGATGGAGGGGGTTCTTATA
TTGTTGCTTCGTACGTAAGCAGAGAGAGGCAACCCCCCGGGATAGAGCGGCAACATACAA
TGTGAGGCGCGGAGCGAGTCAAGTGGGGCTGGAGACTGGAGGATGCCCGGAACAGCACCA
GCGCCAAGATGGGGCTGGCCTCGTGTACGAGAGCAGGAGGAGCTCACCGCATTTTTCCCG
TCGACAACTTTCTAGGAGGCTGCTGCTGACCTTGCACACGCCAAATGTGTGTGGTTGGTT
TGAGATTTTGCTGCAGTTTCTGACTGCGAGTAGGAGGATGAGCATGGGACACCGTGATCG
CCTTATGGCCGAGGGGGGACGACAGGTCCGATTGGTGTTGATTCTTCAAAGCTAGCCGAT
TTATACGTACAGGAAGTGTGCTCTACTTAGGAAGCCAACGGTAAGGGTGGGAGGAGTTGC
GTCAGCGGGTGATCCTCGTTTTTGTTGCACCCGTTTTTTATGACGCGTGTGCCGGAAGAC
GTTTTTTCGTAGACACCGGCAGCACTTCGGTCATGATGGCGTTGGACACTGGTAGCACTC
CAGACACCAACGCTGTAGCCAGTAGGTTGTAGCAGCAGTGCGTACGCGGGGGGTGGTTTC
GGCTGTAGCCGGTGAAGCTGAATTCTACGTCCGCAGTACGTACAGTCTGTGGCATGTCAT
GTATTGTATTTATGATCTAAGAGTTGGGCACGTAAATGTGTGTCTCTTTTTTGTGTTTGT
ACAAATAAGTTGTGGAACCAGCTATATCCTGACACCACGACTGAGTTTTCTTTTAGGTTT
GATTGCGTATTAATAGCTAGACAGACTCCTCGCACCTTCTCGCGATCTCGGGGTACGGTA
CTGTATAGCAATGGGTGGATGTGACATCAACAACAGCAACAGCTGCTGCTGCTGCTGCTG
TCTGTGAAATAATTTGCCATGTTTTTATTGGTGCGAGGTGGCCATTCACAGCACTGCCGA
ATGCTGTCGGTTGCCGAAACCAGATGATTGGCCGTTTCTAATAGTGGTAATTCGTGCTGC
CGACTGCTGTTCGCTGTTGTCTTTGAACCAGGTGGCTTGTTGCGTACCAGGGTATGTATC
AACGTACCAGGGTATATTGGTGTCTTGGTAGGGTAGGTAGTTTTCGGATATATTATAGTG
TTGGGTATATTACTAAATTTCCCGACTACCCGGGTATGGTATCTCGATCCCACGCCCCAG
AGTAAAAAATATCATCGACATCTATAATACTCGTATTGATAGTGGGGGGCGGTTGTGGGG
TAATATGTACCCGTTGATAGATTATACCCGCGGGTAGGACCCAGAGTAAATCAAATCCGG
GTAGAGTCGGTATTTGTCGCTATACTAAATATCCCCGACTACCCGACTACCCGGGTATAG
TATCTCGGCCCCAGGTTTTGGTATTATCACCGATGGGTATGGCATTGAGGGGCGGTAGCA
TAGGATCATATGAATAGTTTATCTGCTTTCATGAATACTTGAATACCCGTATGTAGAATA
TACCCCGGGCAGGTTACTCGGGTACCCCGAAGTACGTATATCGTACCAAACACACGTTTC
AATTGTTTCTATTGAGCATGGTCTCAACGGTAGAATATCACCCCTACTGGAGGTTGTGCT
GGTGTGGCATTACTCAACGTGCTTTTTTCCCTGGACTATTCACGGGCCAGGAAGTCTTCT
AAACCTCACGGGTCGGGTTGAGTAGGGTCGGGTCGGGTTAGTTGACACCATCCGACCCGA
CCCGCGAGTTTTGACCCGACCCGTGACCAGCGCTGGTTTTATCACATTTTTGTGAGTTTT
CTTCCGTCGCCGAAAATGCGAAAGCGTGAGTTGGCAAATAAATCGATGAGAATGGGACGG
GCAGTGGGAATGCTTGTGCATGTACTATTAATACCTATTCTACGCGCGATAAAAATGAAG
GCATTGCTGTAGGGGGGGGAGAAGGGACGACACCTATAGCTGTCACCACGGGTACTGCTA
TAGTTTGCTATAGCCCAGAAGGCGGTTGAGGGTAAAACCTCCCACGGATTGAGCTGGAAA
GTAAACTGATGATGAAAACATACGTTTTG
>NODE_8336_length_2129_cov_11.410992_g6477_i0
CACAAGCTCTCGTCGAGCTCTCCCGCCCCTTCCTCCTCCCGCTTCGGCAAGGAGGCCGAG
CGCGCCTCGGGGTGCCAGGCTTCGCTCGCTCCATCAAACGGGGATCTAGGCGCGGGGAAA
ATGCCACCCTCGGGCGACCGCCCCAATCCCTCGTCCACCGTCGTCGGTTCCTGCGGGCCT
TGTTCCTTGGGGTACACTTGTGTCCACTTCGAGGTCTGGCCTTGCCCTTCTAGGCCGTCG
GCGGCGCTTGAACCTGCTGATGCCCCACCTTGGTCGTTCTGGTAGCCGGCAACCATCTCC
GCACCCCCCCTCCCCGACAGCGCAGCCGGAAGGTCGGAAAGGATAGAGGTGGGAGTCGGA
ATTCCTTCTCCCTCCGCCTCATCTTGCTCTTCCGCGGACTGTAGTAGGTGCCGAAGGATA
GTGTCTATCTCGTCGTGGTTGATAGAGGGCGGGTGGTCCTTCGAGCACAGGTCCTCGACA
GATGCTCTCGTGTCGGCGCTGAGCATCGCGGAAGCCGCCTTCCCGTAATCTTTCGCCACA
GCCATCGGGCTGTCCGACATCGGGTCCGCGCCGAGATCTGCGATCAGTGTGCCCGGGTGC
ATGGTCGTGGTTAGCACCAAAGCGGCCAAAAGGCGACAGCACGCGTCTCCGAGGCAGCCC
TCAGCCCCGCTGCGCTTGGCGCCGTTAGGGTCCGTTCCGTTCACTTTCCAGCGGGGTGTG
ACGAACCACTGTCCCGCCGAGTCGCCATCGCCGCCGAAAGTAGCCTCTCCTCCACCAGGT
AGTGGATTTAGCGTGGTGTAGTGCTGGCTCTCCTCGACGAGGCCTTCCCTTAGATCTGTC
CACCTCACGCGCAAGCACATCGACAACAGCGGGTCCTCATCCGGCCCCCACAAGCGAGCA
CGCTCTTTGCCTCCTTCGGCAGCGCCAAGGAGTCGCCGCACGGCTCCTTCTCTCTTTTCG
CCAAGGCGACCAACACGGTCCACCGCCGCGATTGCCGACTTCTCAGCAACAGGAGGGGCA
GTCACCGTTGTTCCAAGCTCTCTACCGGCCACGGAACCACCCCGTCGTACGTTCCCGTCG
CCTTGCTCCGCCGTCTCCGTCGACCCTGATCGCTCTTTCGTCGCGTGGGCACGATCCCAC
GGGAGGCCGGGGGGTATGGGTGTTTCCGTCTCAGGCTTGGCCCACTCCCACGATTGCTGC
ACGGCGGCGTAGACTCTCGGGGCAAACGCGCGGCCCGGCAGGCAGTGCGCGTCTCTGATC
TTGGAGAGGAACAGGTCGGTAAGGCCGTCCAGGTAGAGGCACTCGGGTGGGGGCTTCGCC
GTCCACTCTGTCTGAAACAAAACAGAGCACGCCACGCCCTCGCTGCCGGGCGCCGAGTAG
CCCTTGCAGCTCGCGCCGCTCCTCATCTCCCCGCCTCCCGCGCCGCTGCCACCGCCGTCT
CCATCCGACCGCTCGCAGTCCAGGCCGTTCCAGTCGCAAGACACCAGCATCGGGACGGAG
CACTTGCAGTTGCCGGCGGCGACCGTGGTTGCCCACAGGAGCTGATCGAGGGTCATCCCG
GGCGACCCGTTCTTTCCCAAGGCCCGCAGAAGGACAAACTGGGTGAGACCAAACCAACGA
TGAAGCCGCGTCAGGGCTTCCCCATCGGACGCGAAGTCTAGGCGCCGGTTCTCTAGCTGG
CAGGCGGCGGAGGCCGTGCGACTCTTGGCCGCTGTTGTTGTTGCTGCTGTTGTTGCTGTC
GCAGTCGTTGCTGTTGCTACTGCTGCTGCCGCTGGGACGGGTACGGCGGCAAGCTCAGGG
TTTGGGACGAGCTGGATGCTGAACAGCTGGCCGTCGTGCTCCAGACACCGCGAGAAGGAA
GCGGGCGGGGGCGGCGACGTGCTGCTGCGATGTTCGCCTGCGACCACCAAGTCTGTGTTG
CAAGACTTCCAGTCTCTCAACACGCCCTCGAGGGCGCGAATAAAATCCTCCCAAGAACCT
TGGCACGTGTAGTCCTCCCATTGCCCGTCATCTACTGCGCTGCTGCCTTGAGTTTCTACA
CCACGGTTGGGCCCATCAACAGCGTCCTCCCCAGAGGGAGACATCCCTCACGGGAGCCAG
AGGACAGAGAATAGGTAGGAGATGGGGAG
>NODE_8337_length_2129_cov_7.305934_g6478_i0
GTTGCCTTTGTTATGTTGCCTTTGTTTTGTATATGTTCGTTGATGTTGGTTGGTGTCGAT
TGATGTTGGTTGTTGCTGGTTGGTGTTGGTTGTTGTTGTGTTTCGTGTCGGTTGGCGTTC
CGCCGCATGTTCGCACACGTAACATGCCTCAGACCTGTGTATGTATCGCACCAGTGCGCA
GGATAGTTGATGCGTGTATGTATGATTTTGCGTTCTCACCTCATACAATTGATAGCTCTG
GGCCCGCCTCCGGGCCCCACTTGTCGTACCGTGCACCGCCGGGAAAAAAAAAACTCCGGT
TTCGCACGAGTTCCATGATTTTGTTTCGTTGCCGCACTTCGGTTATCACATACCAGGTAT
CATACCCCGCTCTGTCCGGGAATATAATAAACGTTTCGTGTTCACACCAGAACTCAAACA
GGTATTATATTCACGGCCAAAGTGGGATCATACACCAGGGGTCTTCTGGGATCAGTCTGT
CCCTATGCATTTATAAGTAGTAGTATCGAGAAAGACATTTCGTGCCCGCAGTTTTGTGAT
TGGTCATGTGCTATTAATTCCAGTGAACTTGAATTTTTCACCTCCATCGAGGGGTCGTGT
TGGTGTAGGTGCAGCCAATTTAGGGAGATTTTCGGGTGCGTCAAGGCCTCCTTGGGCCTT
ATTATACTAGTCATAGTGTATCGGGGCGGTTTCCTACTAGTAGCATTGTTGCTGGTGAAG
GGCCCTGCGAGATACTTCGGTATTTTTCAGTGGCTTTTGCCGCGACTTCGATATGTAGGA
GACGGAGGAGGAGATCCTGCTTAGGGTATATATACCCCTCTGCCCGGAACTGTAAGGAGC
TTTATTGTTTATACCAATACCCAAAAGCTCCTTAGATTTCCGGGCAGCGTGGTAATAAGT
AGATGTGTCATGAGGGCAGGAGTGGTCTTGATGATGTCTTCGGGGAGAACGATCATCTGT
CTGCGCTGATTGGCCGGGATGGAAGCGCCTCCCGATTTTTTTTCAGGACGGGAGTACGCC
GTAACGCTGTTGGTCTGCGCTTCGTCGCGTTTTTTCGGCGTTCGTTTGTTTTGTGAGCCG
TAGAAAGCCTGCATCTATATATATGGGTTACTCGTATACCAGGTATATGACATGACGGTA
TTCAAAAACTCTTTTTGATACCGATACCGTCTCTTATGGCGGTATCAAAGAAATAATTTT
TTCTTACACCGTCAAAGCCCAAATACTTGCATAGTGCATAGTATAGTATAGTATAGCGGT
AGGCGGGTCCTACACTGCAAGTAGGTTCATACTGCCCAGTATCCTAACATTTTCTTTGTA
GTTCACGACCGGGGCAGGTGCCGGTAGGCTACGCGTGTACGGCGGCTGTCCAACGCGTGC
CTCCCTCCAGGAGGATTGATATTCTGTCCAGCGTGTTCTCTGCAGGGATCAATGTACCGG
CAACTGCCCAAAGCGTGTCCTCTTCGGGGATTGGTGTACCGGCAACTGCCCAAAGCGTGT
CCTCTACGGCGATTGATGTACCGGAATATTTCCAAATCTTGTTCTCGTGATTGGTGTACC
GGAAATTGTCCAAATCGTCTCTTCCTCGGGGTTTTGATGTACGGATAATTGTCCAAAGGG
TGTCTTCTTCGGGGATTGGTGTACCGCCAATCGTCCAAGGTATGTCTTCTTCAGGGATTG
ATGTACCGGCAGTTGTCCACTTCGGGGATTACTGTATAATACGTATTGTAACGTGACAGT
TTAGTAATAGAAGTGTGGCGTACAACAGGCTATAGTTCAAAGCGTTCGGAGAAAAAGAGA
AACCCCCGAGAGAGAAAAAATGGTTCGTTATCTGGGCGTATACCCGTAAAGTCTACCACA
GGGGATAATAGTGTAGGAAGAAAATCAGGAAATGTGTGTCGAACAAAACGGACGGGGTGT
ATGGGGTTTTGTTCGTTGTGTGTATGTAAGGTCTATGACTGCCGTCTAGCGTAACAGCAG
CAAGAAAACGACCTGGTAGGTAGGGCAAATAAATGTCGAGATAGCCTCAGAAACGAACAG
AAACATATCCCAGAGAACGGAGGACCGCTGTCTTCGCGCTAACCTGGGCACACAACGGGG
TGAGCGTTGTTGTTGGTGTTTTTTTTTTG
>NODE_8338_length_2129_cov_3.378405_g6479_i0
ATATAGTGTGGGATAAGAATGGTGGAAGCACCTCCCGTGGCCGGTGCTACCACCCCTCCC
TTACTTTACAGTCTCTATCAGTATTACGATTCTCCGTTGCTTGTGGATTGTCGTTATACC
GATCGGGGCTGCTTTCCCACACTCCTCTCTCTTGGTTGCTCTTCCTGTAAGTCTTTATAT
TACATCATTGGTTCATTTCCGAACGCCCCCCATGACCTGCTTTGTTCACTTAATGGAAAC
TCGTTGATCAACCTGTACTGCTCCTCTGTCACCCCTGGGACCATGGCGTACCCCGACGAG
CCCGGCGACACTACTTGAGCTAGCTGCATGTACCTCCACGCCGTTTTAGGGTCCTTCCAG
AACGCCTTTTGCATAATCGTGGACAGGTCGTCGCCTGCTAAAGCTCGTGAAACCGCCCCT
CCCGACCTGAACGAATGCATCGAGAAATCCCCTTATACGCCTGCCGCTACTGCGCTCTGC
TTCAGAAGCACGGTCATTTGGCTTGCCGAAAGTGGGAGTGAGCCTCGCGTCGGTGTACTA
TCCCCTCCTATTGAAGAGATGGTTGGAAAAAGGTAACCCTTCTCCATGTTCCATCCCGCG
AACTTGCCTATTGCTACCCAGTTTTCGACCGCTCTAATGGGGCACGTGTCAGCGTGCTGT
TCGTCGTAAGGAACCGTTAGTAAGTGATCCGCGCCGTCCCGCATGGTCTTTCCCCACTGG
AAATTAAACAGAAAACCGCAGCGGTTCGGGAGTCTAAGGATGCGCTGGATAAGGGTGCGC
GTGAGTTCGTCTCCGCGTTTCGTTGTACCGAACGCTACCGTGAACAAAGCGATGTTGCGC
GCGAGAATCAGCTTCTCTGATATATCTATCGTTCCTAGGAGGCGTGCCCTCAGAGGCGCT
ATGATGTCCGCTAAATGGCTCCGCAACAACGTCGGGGCCTGCTTCACTCTCACTCCTGCC
TTCTTTTGTTCGGATCTGGTGAAGGTCATGTACTGGGTCACCAAGTCACTCCGGACTGGA
TTTCCCACCCTCAATTGGTCACACCACGCTGAGGCCACGCCAAGGTCTCGTTCATAAGCT
ACTGCCAGCTTTGAAACGTAATTCGTTCGGAGGGAGTCGTGTGCAAACCGTTTGTCGCAT
AAATCCCTCGCTCTGCACGCCTCTGTCAGTGTGTCTGTTCCTACCTCCTCGCAATCAACA
TCGTGCACTACTGTCCGCCTCCGTTCTCCGCACGAGTCCAGCCAACAGAGGAACTGGAGT
ACGTCTGTTGGTTGCGCGGTTGCCATGTGTGCGGCTCCTTTTCCTACGCGCGATTTCAGA
AACCTGTTGAACAAATCAGTAGTCTGATTTCTGCTTTTAACTGAGGCCAACGCTGCTACG
GCGGCGTGGAATTGTGTCGCTCGCTTCTCGATGGCTTTCTCGTCGACGATCATCAGTGGG
GTTTCCTCGTTGCTAACTAAATTACTTGGCGATGCACAATATTGGCAAAACTTGAACGCC
TCGTCGTTCTCGCCCAGACACCTTGGGCACAGTACCCGGGCCCGTATTGCTGATACTTTA
ACCAGAGAACAATTAGTTGGGTCCTGGATTTCCTTGTTAGCCGAGAACCTTGTAAGTAAC
GCTGCCATTTGTCGTACCAAAGAATGCAACGGTCCCAGCATCCCTCGAACGGCCTGCTCG
GTCCGAGGTTGTTCGAAACAGCGGAGACGCCGATCGGTTGTGGTGTCAAACTACTGCGTG
CGTGCGAGTGGAGAAGGATCCACGTAGGCAAGGCTCGTGTGTGTAAATTGTTTTATTATG
ATTTTCTGAAGTCCACTTCCACTGCCCTCATTCCCCACTTGCGGAAACGATGTGGAACCC
TGTGTTTCTGGTGGTGTAAACGGAAAAACTGACTATTCTCTCCCGGTTTGGACACCTTCT
GGGACCTTACTGTCGCCCCTGCTAGTTTAGTGAACCACTGTAACTTCAAGTCCGGCACCA
AAATAACGGCGTGTGCCCCTCGCTCTTCCAGGTGTTGCAAAACAATTCCTATCATGCTCG
GGGGTGGGAAACAGAATCCGAAACACTCTCTAGAAAGATCTGGCATCCTGCTCACGTCCT
GGCTCAACACGTCTACCCCTGCACTCGCC
>NODE_8339_length_2128_cov_281.512895_g6480_i0
CATGTGTGTGTTTCTTGTTTCTTGTGTTGTGTGTGTGCCAGGTATGTGTGTGTGCTTCGT
TTTGTGTTTTTTTTTTACGTGGCAGAGTCCCTGTCCTAAAATCGAACTGCACGACCCCGC
CGCATATGTCTGTTGGATTTGTTATCAGTGTGGGGCGGAGGTCCAGATTATCTTTAAGGG
GACGGTGAAAAGTTGGTACTTGGTTGTTTTTATTATGGAGACGATGTGGCAGGGTAGGGT
TATAAACCAAAGGTATCCAGGTCGCCTACGATTTTGTGGGCAAGTCGTGCCACGTACAGC
TGCATGGCTGTATGTTTTACGTACAAGGCCTTTTAGCCTGTTTCAGGGCTTGAGCTGCCG
AAAGCGAAAACACATTCGAGCGATGTGACGCTGCTATCTAGCTTGCCAGTTGGTATATCA
GTCTGTCTGTCTGTCTGTCTGTCTGTCTGTCTGTCTGTCTGTCCCTGTCTGTCCCTGTCT
GTCTGTCTGTCTGTCTGTCTGTCTGTCTGTCTGTCTTTCTGTCTGTCTGTCTGTCTGTCT
GCCTCTCTGTCTGTCTGTCTGTCTGACTGTCTGTCTGTCTGTCTGTCTGTCTGTCTGTCT
GTCTGTCTGTCTGTCTGGTTTGAGCGAGTGGCTGACTCGGAGACGCGATTATCACTCTGT
CGTCGTGGTCCTTCTTTGTTCGTCATTGGGCCCGGCCGATGGATGACACCTACTTGCCGC
TCCGTGTTTGCCGTGTTCGCCGCGCAGATGGTCCTGTACTACAAGAACTTGCCGTTCAAG
CTCACCCCCTGCGCTTCGGACGCGAAGCCGGACTGGCTAGTGGAGGACTACGACGGGCAG
ATGCCTTGCCTCGTCGACAGCCGCGAGGCCTACACGGACTCCTCCAACATCGTGGACTAC
ATCGAGTACTTCTACCCGGAGCCCACCCTGAGCATGAAGGACAACCCGGCCCTGGCGGCG
AAGGCGAAGGAGGTGACCAGCGGTCTCTTCGGAACCTTGGCGAAGTGCATCAAAAACCTT
AACCCCAAAGAGGACCCGACGTTGCTCATGGATGTCGAGGCCGAGCTCAAGAAGGTGGAC
GAGTTCTTGAAGAAGGGCAAGGGGCCCTTCTTGTGCGGAGAGAACCTGACCCTCGCCGAC
TGCTCGTTCGCGCCTAAGCTGTACCACGCCTCGACGTGCCTGGCTCAGTTCAAGAACACC
ATCATCTCCCCCGACTTCGCGGCACTCCACAAGTACATGGACACCATGTACTCTCACGAG
GCGTTCGTTAAGAGCACGTACCCCCCGGACGTTATCGTGTGGGGCTGGAACAACGCAAGG
GGGACCGAGGCCAAGTAGATGAGAAAAAAAAAAAAAAAGTGCGGCATGTTCGCTCATCTC
AATCGTATTTTTTCGTCGCTTCTTCTCGGTCGGCCGGCCAGGGTAATGCACCGACCACCC
GCTCCCTGTCCGCCGGTGTATCTTAATGAAACCCCTGCTGCGTTTTTGCTTGCTTTGGTC
TGTCTTCCTACGCGCGGTGCTTCGTATTATATTTATAGTCACCGCAGCTTACCCCGACCG
TAAACATGAATAGTTTATGTACGCGCAGGGAGTGTTTTTTTTGTTTTTGTTTTTGTCTGG
TCGACATACGGGTGGATACCGGGGTGTACGTTTCTTCTTCTTGTCATGTATTAACACAAA
CTTGCGAGAGCAAGCGCCCTTTTTTTAATAAAAATTTGATTTTGCACTCGCTGGTGCACG
CACTTACGCACGCACTTACGCACGCACCACTTGGACGCTCTTCGCACCAACCACAGCAGT
CCCTCCCCCGGGTGGCTCTGTCTTCACCTCACCTGGTGACCCCAGTGGGAGGATCAGGCC
GGGTCGACATACTCACACTCACGAAGCCATGAAATGCCCGTGGGCGGCTCGCGCTGCCGT
TGCCACCGCAACATTACGTGCGTTCTATTCTTATTTGCAATCGAGTTAAAATTGACACAT
GACACTGATTGATGTGGAAATGTGGTAAGCATAAAAACCTTTTTCCTACTGAAAAAAAAG
CGTTCCGGTCTAAATTCCAAGTGTTTCCCCCGCCCCAAAAAAAACGTGGAGACCCAAGTT
GTGAAGGTGCTCAGCATTTTTTTTGCGG
>NODE_8340_length_2128_cov_39.670073_g3365_i1
CAAAGCATCCTTTCATTTTTGGCTTGAACACACACGGCCTGGGGTAGGATGCGGTTGAGC
ACAGACGACTTATTGCCCCTGTTTTAGCTACCGCTGCGCGTGGCCTTACCGTCGAAGCAA
TACATCTGACCGTCGAAGACAATATGTCTGCATCTCTAACGCGATTTTCTAGAGTCACGC
CTGACGGGTGCTAAATAGCTATAAATAGTCTTAAATATGGTCCTCATAGTTTGGACCTCA
ACGTTTGGGCTTCAAAATATATACCTGGTATCCGTATAGATATCTGGACCCGAGAGGGTC
AAACATCAAACAAGGAGTAAACGATGACGAAAAGCAGGCGCGTATCCAGTCCAAGTCGGG
CGGGAGTTTCAAAAACATCGTGTGCCTCCAGCTCATTCCGAGATGAGTTCGCCTCGCCAA
GTATCCCGGCGAAGACATTCTGGCGCCAAAATCGATACTTAACGCGATCCGAAGTGCCGA
TGCTTATGTGCCAAGTATACTATCATCGTGGGAGTGTCGTATGTCTTGTTTCGAACACGA
ACCTGGCAAAGGCAAATATCACTCGTAGACACAACACACTTAAACCGTACATTATCCGCA
CGTCGCCCGAAATGACAACACGCCCAGCGATTCTTATTAAAAGTATTATCCGTATCATAC
GTCGTAGAGTTACACATGCGATCACTCAACGAACGCAAATTCCAAATTCCTGTTTTAAGC
CTACGTTAGCCACATATATACCCCGAACCATAAACCTAACCCTGACCGAGAGACTGTCGG
AGTTACACGTGCAACAGCAACAGTAGCCGTTCGCGGCGTATCTTGTCCCTGGCCGAACCT
CCTGACGATTGTGTAGTTGCGTGATTAAATACCCCGAATTCCAGTCTGCTGACGACTCCA
AAGGCTTTCCGAGAATAGCCAAAATATACACCACCCCACCCTAGTGTACGAAGTAGCTAT
ATAGCATCACCTGTTACCACCGTAAAAAAACAACGACTATCCAGGAGGGAGACGCTTTAC
CATGCCCATCCCACGTCTACACTAGTTGGGCGTCTTTGGTCTGTTGTCGGAAAATGGCGA
CGGCATAGTCATAGAGCAGCATGTCCGCGGATATAACACTGTGCAGCTCCACGTTCGTGT
AAGCCCAGCTCAGCAGTTCCTCCCGTTCCGCAGAATTGTTAGCTCGATTCGCTTCGTACG
CCGGGTCCCAACTGTGCACTGGGCTTGTCACCTTTGCGTCGAACAAGCGCATTGACAGCT
CGAATTCTTCAACAATGCCCACCGCGACGTACGTAGACAAAACGCGCTTGAGAACGTCCT
GAAGTTGCCAGCCCTCTGCGGTGTCGATGTTGTTTGGCCTGAGGGATGATGCTCGCGCGT
GTTCATGGTCGCAAAGTTCGAACATGGGGTTGCAGAAGACCGCGTCCAGCATCGAGCGGT
ATGCCCTATTCCCCCAATGTTTTCTCGCAAACTCCATCAGCCGATCCTTGACAGACTGCG
TTTGACCCACAGCATCCGCGCAGAACTTTGGCGGCCGGAGCTGGATGTCGTGATCCTTGG
GACAATAGTAGAACATCGAAATAAGTCTGTCGATAGGGTGCCTCATCATGGTGAAGTATT
CGCAGTCCCTACCACTGGCCATCAGGGGTGCCCTGAGCCTTTCCGCGAATCCCACAATGA
CCGAACCGTTGTGGATCGTGTTCAAGCGCATCTGCGGTGTCGTCCCTGCCAACCCAGTGA
AGGACTCTGGTAGACGGCTTTTGGTTCTCTTGCAGGCGGACATGAGCTGCAGTTTCACGG
CCGTGCCCCCGCTTTTCACGTGGTGATGAAACACTGTGCAATAACGCGGTGGCTCGTCTT
TTGGACTGTCACCGAAAATCGCAAGAGATGCCGACATGAGGCTGGCCAATGCCACGAAAA
AAATGTCACATGCTCGGACGAGGCCATGCATTTCCGCAGATGGACTGTCGACGCTGCTGC
TCCCCCCCTCCGCTCCCCAGTAGACCGAATACGATGCGCCGCCCTAGAAAGTAGCAAGCA
CTGGGTGTATATACCGCGGGGAGGCCCCGCCGAATAGCAGCTGCGCCACGATCGAGCTCC
GCCGCGGCCTACCTCCTCCTCTTACGCT
>NODE_8341_length_2128_cov_32.889538_g6481_i0
ATTTAGAGGCGAAGGCTTCCTCCAAAAATTTCAGCCTTGTGTTGCCTCCTGCTCTTTGTG
TGGTGTTTTTCTTTTTTTCTTTTTTTCTTTTTTTCCTCTTTTTTGTTTTTGTATTTTTGT
TCTTGTCTTTTTGTGGGGTTGGTGCCGTTTTTGTCTTTGGTTTGGTTTGGTTTGGTTTGG
TTTGTTGTTGCTTTTGTTTTGCCTCAGTTGCCTTACGTGCACGTAGACTTGCGACATTTT
GTTTTTGACACACGGGGGAGGTGACAATGAGACGCGAGACATTTTGTTTTTTGTTCCCTG
GGACATTCCAGTCGCGAGGCTTGCCTTTGGTTCTTTGTACAACTGTACACACCCCGGACA
TATCTATCTACAGATATATCTACAGATAGATCATCTAGATCATCTAGTTCTCCACCTGCC
CTTGTGAGGGGTTGTGCAGGGTCCGCGTAGTACATATTCAACCCGGGAAACGTGTGACAC
TGCTGTAGATCGTACAGGTTATACGGGTCCCACCCGGCAACATGAGCTAGATCATACATA
TCATACAGATCATACAGATCATACAGATCATACAGATCATACAGATTATACAGATCATAC
AGATCATACAGATCATACGGATCATAAAGATCATACAGATCAGGAATAATATCTGTCTTG
AAAGATCTAGATCGTCAACTGGGAAGCGGTGATCTATCCGAGGTGTACAACAGCAGTTCC
TGTTTCAGCAGCAGAGAGGGTCGCGGTGCGGCGTAGGGCAGCGCCACCCGACGTGGCAAA
TTTTGTGTTGTGACCCCATTGTGTCGTGTTTGGACACCCTCTCGCTCTGCTTTGTGTTCC
TCCTCCGATCTTTCCTCCGATCTTTCCCCCTCGCTGCTGCTGCTCGAGAGTGAACGTCCG
CCCGACCTTGGCGTTACCAGAGCACGAACCTGGCGAATACATGTACCCCATGAAAACCCC
AGCCCACAGGAACGTCTCGTGCACGACAAGTACGTCCTCCGTCCCTCCCGTCCTCCACCC
GTATACTTCTACGTCTAGCTGTCCAGTGCGTTCCGTCAACACAGCGGTCGCCTTCAGCAA
GAAGTATAGTCCATCGTCCCGGGTGTATCCCCTCGTGTCCGCATTCCTACCTTTGAGGGC
CCTTTCCTTGCTTGGATTTCGGTAGTATTTGTTGACGGTGGCGTGTTTGCCTTCGCCCGA
CATCAGAATACGCAGACCGCCCTTCGACCAGTCATGTGCGTCTGACCTGTCACGCAGCAC
CTTACCAAGCCTGGGGCTCACGCCCATCACCGTCCTCATGCAGTCGAATAAAGCTGTCGC
GCACTCTTTGCTGGCAATCGTCCACCTTACAAGGTAATTACCCTTGCCATTGGAGCGTCC
GTCCTCGTAGTGCTTCTCCTGGTAGTTGTAACGCGATATCCCGACTGCGGCAAGCTCCTC
GTCGGTGATCTGTTCGCCATCTCTCAGCTTTTGTAAGGCGGTCAACAGTTGAGTCGAGTA
TCCCTCGGCGGTGGCCCTCAAGGCATCGTCAACACTCCCCCCGTGTCCTTCCTCGTTGGC
GAATCGAGTCAGGATATCGCCCCACACCTGGCGCATGCTAGCCGATGCGTCGGCGCTGAA
CGTACCAAGTAGGTTTTGGAGTAGGATCTCCTGGAGGGTTTGCGTCGAAGAACCCCCTGT
TCCAAGCGGATGAGGCGGTGACGGAGGCCCGTCTCCGACGGTTGTCTTCTCGATTGCGGG
ATACCCCCGGCCTGACTCATCGCAGCCCCTCGGTGTCAAGGGGGTCCTGTGCAGGGAGTC
AGCGCATTGCGCGAGTTCAACTGCAACCTTCTTATCCGCAGGATCAGGCTGCGAAACAGG
CCAGAGTTCAGTCAACGGCACTGTGCCTCGTGACGCAGCTTCCAGGATTTTTGCTCGTTT
TCTCTTTGCCAATGCTTCTGTTTGCTCGCGCCTAAGAGGCATCCGTTTATCTTGTTCAGG
CCGGAACAAGAAAACGAAAGCACTGCCTAGCTGTCGCCGCTTTTGGTCTCGACCGTGAAT
GCCAGTGCTGCCAGATAGACTCGCCTTATCCCCACGACCTCGCGTCGGAGCTGTGCCCAA
TGTTCAAATCCAGCGGACAAGGCCCCAC
>NODE_8342_length_2128_cov_32.426277_g6482_i0
GCTCTCTCTGCTGGCTGCTCATCGGGTAGCGAGATGGTGGTCGTTGCCCCTTGCTTCCGT
GCCTTGACCTTTTGGTTCGTTGTCGGTGGCCATTTGATGCAGGCATCCTCAGCGTTTGTC
CACAAAAACCACCCTGAAGCAGCTTTCGCGACAAACTGCAATGTAAACGTTGCAACTGCC
GCAGCTGCTGTCAACAGCAGGAACAGAAGACCGGCCTTGCTGTCCTTCAAGCGAGTAGCA
AGGGCCAGGCCGCGGCGAGAGTCCTCCTATGCTGTTGATCGACTAGGGTCTACACCCGTC
ACTGGTGGCGAGGAGGGAGACGCGGATGAGGCACAAGAAGACGGCTTTGTTCCGACAGAG
ACGCTTTTGGACGACCCCAGTCACGTGGAGCGAATAATGGCCTCCATGGCCGAGCTGATA
CCGGCGGTACCACCCCTGGAAGGCGTGTTCAAGACGGCCGTCGGGCATCACTCTGCCGTC
CGCACGTCCAACATCGCGAGGGCGATGAAGTTTTACTCCTTGCTTGGCATGACGGAGGTG
GTGCGGTTTCGAGCGGAGAGCGCGAGGTGTGCCTTTTTGGAAGGGGCAGGAATGCGACTC
GAGCTGATTGAGGTGCCCGCGTCGATGCAGCCGGCTGATAAGGCCCCGAACCTCGCCGAA
GACATGCATTCCACGGGTCTCAACCACATCGCCTTCGACGTTGGACCAGCCATTGAGGCC
GGAGGACTAGACGGCCTCAGGGGGTTCTTATCGGAGCTGAACCGAGAGAGCGAAGAGGCC
TTCGGGATGAGCGTGAGGTTAGTCGTAAGTCCCTACGAACAGCGCATCGGACAAGAAGTG
TTCGACCTCGCCTTTATCATGGACGCGGACGGAATCTTGCTGGAGCTCCTGCACCGAAAG
GCTACTCTTGGCGTAGAAATGTCGCAGGCTTGGTGACCCCCCCCCTCCCACCTCAGGACA
GGGTCGATGATGCATTCCCTCTTCGGCCAGAGGATATAAAATCGCCCGGGGCTTAGTGAC
GCTGTTTTGGCTAACTGGAGCAAAGCGCGGGCCTTTACTCCAAGGGCATGCCTGTGTTTC
TTGTTGTGTCGTCAGGTGGGATCCCTTTCAGCTTGGAGGTGTGCGGCCAGTAGGAAGAAG
GTTGGGCTTCTCGGCGAAAGGAGCCTTCTTTTTTGCCGCTATTTTGATCAGTTGGGCAAG
ACGTTTTTTTTTGTTAACGCATTGAAAAGACACCAAACTCACTCGGCTGTTAAGATCGAG
ATTTTCTTCGAAACTCGTTGTATTTGCCAAGCTGCGTGCGATACTTCGGCTTAACGTTGA
GCGTTGGTATAAAATAACCGTTCGAAATGAGTTTCGAACCCGCGTCATGCCGTCGACGCC
AATTGCGAAGGTGTTACCTACTGAGCTACCGGGGGGGGGGGAAACGATCGATTACACCCA
GCCCGGGGTAAACCTTATGACAGCGTGATACACGGGGTGTGTGACCTCGTGAATGGTGTA
AGTCGGCGACCCCCCAGGGTGATAGCACCAGGGGGTCAATATTTTGTTTATTTTACGAAA
GCGTACGTGAAACGGTACTTGCCGCTGTCGCTTTTGTTCCTTGCTTTGGGCTTTCGTACA
CACAGTGGGGTATACGTGTTGTGGTTTTATGGGCGGGGAAAAGAGGCGCGGAGAAATAAG
CTTCGATGAGTTTTTCACGTGATCAGGGGGAGAGAATCCAAGCGTTCGCCTTGAGGTATT
TTGTTACGCGAAGAGATATGTACGACTGCAGGTTTAGCACCTTGGCCCTTGTGGGACCCA
GATAAAGCGAATAATTAAGTTGGAAGTGCCAAAAAAAAGTCGGAACAGCGATGTGCGGTA
TTTTTCGTGAGAGCCCAGCGGCACTCTTGGCACCATGCTTGCGAGGCAACTGCGAAACCC
TCGCACCGGCCCTCAAGCTGGATAAGCGGCGAGGTCAAAAGGTACCAGTTCACATAACGT
TGTGCTTTTCATTTTCATTTATCGGGGAACGTATCTCGACGACGACGGTACACAACGAAA
TGGACAAACGCAAACAGTGTCACAACCGAACAACTTCCAGTGATAAAACAACTTGACGAC
TACGACTAAAGGCCGAGGCGAGCGGGGG
>NODE_8343_length_2128_cov_23.102676_g6483_i0
CGCTCTTCCGATCCAGCAGATTACGAGGTCTTTCTTCCGCGGGGTCTAACCCTTACACTT
AAATCAAGTTAAATATCCACACTATCCACACTAACTTCAAGGTAAAAAATATCCATACTA
AAATCAAGTGATTTTTTTGGCCATACTAAAATCAAATAATATTTTTTCAAAGAGTCCCCC
ACATGTGAAAATATGGGCAGCCTTCGGCCCGAGCCCATTCCAGAATGTCCAAACGACCGG
CCCCAGCGGCATCAATGCACGTGGTTTCGTCCCATGGGCAACCATTAAGCCATGCCCATT
TAAGCACCTCAAAATGGCCACCCTCCGCCGCTAAGGCGCAGATTCGAGCATCCCAGGGGC
CGCCATGACACCGTACCCACTGAAGAACCTCCAAATGGCCGCTCCTGGCTGCCTCGGCAC
AAGTATCAATGTCCCAATCGCAACCGTTACCTCGTGCCCATTGAACAACGTCTAGGTGTC
CATTTGCAGCAGCACTGCTACATGTGCTACTATCCCAGCCGAACCCAACACCTCGGGCCC
ACTGAAGCACGGCAAGGGGCCCAGCGAACGCGGCCGACCTGCATGTACCCCCGGTATCTA
AAACGCGGTGGCTGGTTTGCATCCATTCGAGAATATCCAGGTACCCGCCTTGGGCTGCGA
GAGCGTTGGCATTCCGGTGCCAGGGGCAACCGTGAGACATCATCCACTTAAGCGTATTCA
GGTGCCCTTTGAGAATTGCGGAGGAACATGCCTGGGCATTCCAGGGACAACCTTCAGCCC
TCGCGAACTGAAGTATCTCTAGGTGACCCCCCCTGGCTGCACTGGAAGTTGTGCTCGTTC
CCCAATCCGCCCCGTTCGTCCGTGCCCACTGAAGCACTTCCAGGTGCCCACCTTGAGCGG
CACCGGCGCATGTTTCATGGTCCCACTGGCAGCCATGAGCTCGCGCCCACTGGAGAATCA
CAAGATTCCCACCAAGCGCAGCCTTCGAACAGGTGCGGGCTTCCCAAGGACAGCCCTCGG
ACCGTGTCCACTGCAAGATGTCAAGATGCCCTCCTTCCGCAGCACTGGCGCATGTTTCAT
GGTTCCAGTTGCAGCCGTGAGCTCGCGCCCATTTAAGAATGACAAAATGCCCACCCCGGG
CAGCACTCGAACAGGTGTCGGCATCCCAGGGACAGTCTTGGGAGCGAGCCCACTGCAAGA
CGTCGAAATGCCCCGAACCGGCGGCTGCTCTGCAAGTCGTCTCGTCCCAGGGACAGTCTT
TGGAGCGAGCCCACTGCAAGACGTCGAGGTGCCCTGAACCGGCGGCTGCGCTACAAGTAC
TCTCGTCCCAAGGACACCCTTCAAACCGTGCCCACTGCAAGATACCGAGATGCCCTGAAC
CAGCAGCCTCCCTGCAAGTATAATAATCCCAAGGGCAGTCGTTAGTGCGTGCCATCTTCA
GAAGCTGCAGACTCCCCCCTGCGGCAGCCGCATTGCACAGGACCTTGCGCCAGCCGATAG
TCCGGTCCAAGCCCCACTGGCTCATTTCGATATACTCCCGAGCCGCGGCTTTGTAACATG
CTTGTGGGCCCAACACACATCCATTCAAATAAGCATACTGCAAAACCTCGACGTCGCAGC
GTTCAGCAATACGTTCACAGATCATTGGACGTTTGTTCTGACCACCATTAAGGCCGCCAT
CGAAACTCCACTTCAGCTGCGATACAGTCGTGTCGACCGTTAGGGCATGCGTGACTCTTG
GCAGGGTCCCCCAAGCCTCTCTCCAGTCCTTCGATACCTCGGCAAAAAAAGCTTATTGGT
TGCACAGCAGCGCCGCCAGCAAGGCCATGACGTCCCTGTTTGTTTGAAGCAGAAAAACCT
CCTCGTCAGCAGGCTCTGGTTCGACAACCAGCACCGTGGTTTCGTACCTGCCGGTTTGTC
CAGAGGGCTCTCGATTCGACATTTATGCCTGGGGTCTGGCAAGCATACGAGCAGGCTCCT
CGTGTCTAGTACCCACTTGATCTCCTTGTTGAAGCAGCCGTAGTAGCAACAGCACCTGCA
GCTACGTTCACGCCGCAAAAGTGCCGCCCCGAATAATTGCCACACACAGAGCACGAGCCA
CGGTATCAGGTTGCGGGTTGCGGGCAGC
>NODE_8344_length_2128_cov_21.508516_g6484_i0
GTTTCACGAGGGGAGTTTCGATTTCGACGTTTCGTAGGTCTGCTGCTTTACCGCACTTGA
AGGAGCGTGGAAACGATGCGGCGGCAGCAGTGGTTGTACGTCCTGTCGTGCTCCATACTG
GATACGTTGCTGTTGGCCCAAGGCTTTATTCAAACAAGCTTGAGCTTGCAGCAGAGCCGT
ACAAGCTTCATCGGAACAAATAGGAATCCTCTTGATGTTGGAAGGGCTTTGACCAGATCG
CATTTGTTTTGCTCAGTTCCAGCGAAGGAGAGCGTCGACGTCGCGCCAGTGCCTGCAGCG
GCCCAGCGAGCTGATGCTGGTGGCGATGATGACTGCTCGCTGTTGTTTCCGTTTCGACAC
AGAAGCACGGTTTTCATCGAGATGACGGACATGTACGGCATCGTCTACTACGCGAACTAC
CTCACGTACGCGCTGCGAGCAATCGAGAACGCCTTCGGCGCGCCCGCGCCCCGCGTCCAC
TGCCTGCACGACATGAAGTACCGAGCCGCAGCGACCGTCGGCGATGAGTTGCTCGTTGAC
GGAAGCCTGGTCGCGGTTGACGGGGCGCTCGGGCGCTCGCGCTGGCGCTTCCAAATAACG
GCCGCCGCCGATCCGTCTCGAGTTTTCGTATCCGCAGAGGTCACCCTGTCCTGGCTAGGG
GCGGCGGGAGTGTTGCCTCTGCCCCCCGGGCGGAATGCTCCGCTGAGTGCCGGGGCGGGG
CCAGACGGTAAGGCTGTCGAGAGGAGCTTTGCCGATACGAGGCTGTTGCAGCCGCTGCCC
GACGATTACGCGCAGTCGCCCAAGAGCATCGAAGTGGTGGTGTGGAGCGACGATCTTGCG
GGAGGGGAGGGTGGAGGGAGAGGCGAGCTGTCCATCCGGGCGTTGCTCAACTATTTTGAA
CGGATACGGACCCTCAGCCTCGGACGAGGCCCGGACGGCGAGCTCGGGTTGCGGCGACTT
CATCGCGAAGGGGTTTCGGTTGTGGTGACGAGCATAGTAGATCTCCGCCTCGATAGCGAG
GGCGTGGTGGCGGGAGACACGCTGGAGGTGCGACTGGGAACGAAGCTGACTAGAGGAAAC
AGGTTCATGACCATGTACGAGACGCTCTGGAGAGGGGACGGGACCCTTGTGGCGCACGCT
GAGGTGGGCCTTCTCTGCATGGACAACGAGACCCGAAAGTTTCAATCGGTACCGCCATGG
GCGCAAGAAATTCTAGCGGTTCCCTTGGCCGCCAATGCGGAATGACGCTGGGCTGGCGCC
TTTCGAAAGGAGGGTTGGTGATCTGACATCTATCTGTAAACGCGTTGCCAGACCTTCTGC
AGCGTAGTACTACCGCCGGGGAGTCCGGGTAGCATGGGTTACATGCACACACGGTGTGTC
GGGTTGCCAAGAAGCGTGTGCTACGGTAGAGGTGGCACGTTTTCGCTGAAACGTTTTATG
AAAGACGGGGCGCGGGGCTCCTTAACCCTAATTCGTCCGTTTTTCATTCTGTGTTGCTGT
GTAGTTTTTTTTTATTTTTTTCCAGGCCACTTTTTTTTTTTTTTTTTTTTATGTACGTAC
AGCAGTAGCTTTTTTTTTTTTTTTCTAAATTCAGTTTTCGGATGAGGTATAGAGCTCCTC
AAGTGACCACCCTTATAAGGCAGAAATGGTGAACCTCTACCGTAGCATGCGTCAAGAACG
CGTGCTCTGCCGAGATAAGGCACTGTTAGTAGTGCTGATGTGCTGATCGTCACGGTCGTC
TAGGAGGGGGGGGGAGGCGCGCGCAACCTCTTGAGCCATATTTGGTCCCAGGGCTTTGAT
TTGCGGTGGAACGATTTTAGCCGCGTGATTTCTTGGGCAGTTTGAGCATAATAGTTTTGA
TCCGCGGTAGAGCGGAACTTGGACATATTTGTTCCCGCCCCTTTGGATTTCAGCGAGCAT
TTTTTACACCAACCGAATTTATTTATTTGCAGTCCTGATACAGCGTTCGTGTTTTCGTTA
TTAATAGTCGTCTCTCGCGATCCGCCACGTCAGAGAACCAAAAGCTTCAACAAGCAAAAA
CAACTTGTTCGTAGCTCTATCTATCTATTATATATAGTTCGTCTGATGCCCAAAAAACAA
TACTTTAATCAAGTGATCTTTGATGCCC
>NODE_8345_length_2128_cov_21.150365_g6485_i0
CGCCGCTGTTGAGCCGCCGAAAACGTCCTGATGGTCGTTGGCGGCAGCGGCATTGGCAGC
GGCGGTGGCGGCGTTGTGCGAAGCCTTGGACAGCTCCAGCGCAAGCCCAAGGTCTGCTAG
GTCATTGGCCTCCGCCTCGCCCGGGAAGGCGCGAGTGTTCTTCATCCTCTTACTTCGGAA
CTCCGGAAGCGTGAAGTTGTCGCTGTGGTCGTCGTACACCATGGACAGCGTGTTGAACTC
GCTGAAAACGGTATCCCGCCGGCCGGTGTCCCTCTCCTCGGCGAACTCCCCGGTGAGAGG
GGGCCTCTCGCAGCAGCAAACCCTGCGGGCCACCTCCGGGTCGTGCTTGAGCAGGCGGTG
GTACAGGAGGGCTCTGTCGTGGAGGTCCTGAGACGAAACGTCGTTCACAGCTCGGGCTAA
AAGCCGGCCCAGCATGGACTGCATCTCGGGGGGACGCTTGAAGAACAGCTTCACCGCAGC
GGTGAGCAGCTGCATCTTTATTTCGCAAGATGCTTCTTCCTCCCATCCGTCCACCAAGGG
CTCCAGCATGTAGGGGGCCTCCGTGATCTCCTCCCCGTACTCCCCTACCATCCAAATCAC
CGCCGCCTTGCCCGCAGGCTCGTCCACGTGCTTCAGACACCTTTGAAGCGAGGGCAAGAC
CTCCGTGCGCCACTGGGGGTACTTCCGCAGCAAGACCTGGACCATTTGCACCGCTTCTGA
CTTCACGTAGCCCACATCCATCCCCATCAAGTCGATCAGGCGCTCGATCGCGGCCGCCGC
CGATCCCGGGAGCCTGAGGCAAATCTTCCCTACGGCTCGGATGGCCTGCCTCGCCAGCTC
CGGGTCGATGTCGCCCGCGTACTCCCCCAGCTCGGCGATGACCGCCTCCGCCGAGTTGCC
GTCCGCGAGCAGAGCCAGACAGCGCACCTTCGCGTACTTTACCCCCGTCGGCTCGTTGTA
CCTCGTAAAGAACTGTCGGTACTCGTCGTCAAACACCCCGGGGCATCGGGGCAGCATCCC
CTCCAGGTGCTTAAGGATGCAGTAAACAGTCTCTGGCGACCCCCCGGCCATCAGGGTGAG
CAGGGGAGCTTTCGTGCGCTCGTACACCTGATACCGCATATCCGGCATGCCCTTCGTGAG
CAGGAGGAAACAGTTCACGGCCGCCAGCACCGCACCGCTGTTGCTCGTGCGAAGCACCGG
GTCTACGAGGTTCATGATCTCGAACGCCTCGTCCTCATCAGCAGCCTCGTGTCTGGAGAC
CAGGGCGAGGATGTTGCACACACCCCACTCGTTGAAGTCCTCCAAGCGCCCAAGGAGGTG
GTGTATGATGGCCGTGTTCGTCGCCATCCCTCCCGCGTCCGCCATGATCTCGTTCAGAAC
CACCACACAATTCGCCACCACCTGAGCGTCAGTATCCTGCAGCATGTTGTAGAGGGTGTC
CACCATCACCCCGTCCTCCACGGCTTGCGGCCAGAGGTGCCACATCTTCAGGATAGCCAT
CACCCCCGTCTTTCGAACGTACGAATTGGCGTCTGTCAGGCTGGCCTTGAGGGGGTCCGA
AATGTACTCCACCATCGCCGGCAGCCTTAGGGAGCACAGAGATCGCAGGGCCAGGCCGCG
GACCATCGGGTCCTGGTTGTTGCAGTCCCGTTGCAGCGTGTTGATGCACATAATGGCCAG
GTCCGGCTTCTGCCTGGCGTAGGTGCACAGGTACAGGTAGACCATCTTCTTCACCACCAG
GTCCCGCGTCTCGATGGCGAGCATCATCTCCGGGAAGAGGCGACTCACATCGATCCCCAG
CGTCATGTACGCGATTACCTTCTTGATGACCTCTCGTTTCTTCTTGGGGTCTCTATCCAC
GCTCACGGTGCGCAGCAACTGCTTCAATTCGTTGATTTCGCCCTTTTTTTGATCGACGAA
GAAAGACGTGCCACCCGCGGCCGTATTACCCCCAGATTGCGGCGCCATTTGTGGAGGACG
TCCCTGGCCCGATACAGATGCAGGCCCCCTCGGCTGCCCGTGTTGGTTCATGCCTGCAAC
GGCTTGATCCGATCTCCTTGCCGACAGACCCGGTTTCGAACTTTGCAGTACAAATAGCTG
ATAGGCTCATCGATTACTGCAGCATCCC
>NODE_8346_length_2128_cov_18.442336_g6486_i0
CTCTCCTGATCGCCGCCCCTCCCGAAAACCCTACACTAAGAAGGTAAAACCAAAAACATG
GGCCTTCAGTCACCTCAGTCGCGTGCGGAGCAATAGCAACCCCGCCATCCTTGATGATGA
ACGCCTACACTACTGCATGCAGTAGATGCTCTGCACGCTGCCATGCTGTTCACCCCCCTC
CCGCCACGCTTGGAAAGTAACCCAAGAATACATCGCCCTCCTTCTCTCCCCCCCGCTGTT
GGTGAAAACCCGACGTGCTCCGTTGCGGCATTGTAGGGATGCGAGGGATGCGAGGGTCTA
TGGTCACACGACTACGGTCATGCATGACACGAATATAACCCTCCCCCGCCAGCGTGATCT
CTCTCTCTCTCTATATATATAGATATATATATATATATCTATATATATATATATATATCT
ATATATATATCTCCCACCCCTCGCTCTCTCTCTCTCTTTCTCTCTCTCTCTCTCTCTCTC
TCGCTCTCTTCCTCTCCCTCTCTCTCTTTCTCTCCCTCGATTTCCTCTTCTCCCTCTTTC
TCTCTCGCCAACCCCCTCTCCCCCCCCTCATATCAGAAAACAAACCAATCAATTCGAAGC
TGACATCCATATGCATTAAAGTCCGGCTCACAAGTAGTTCTTAGTAGGATACAGCTCACC
CTTCATGCGACTCGCCGAACGCCCCAAGGCCCTTCACACGCTTGGTGCTATCCCCTCCTA
TAAATATACTACCTGGTATATATTTATAGGTTGGGTTGGCATCGGTTGGCAACGACGCTG
TAAAACACGCCTCTCTCTGGGTGAGCTAGACAACCAGGGTACCGTTTTTGTTTTTTTTGG
CGGTCACCAAGGCTGGCGGTCGAGCTAGATCATTGGTGCGGGGTGGAGAACCTTTGCTCC
GCACAAGGGGAATAATCGTATCACGTAGTGTGTATATGGTAAGGCACCCGCGAGGCAGTT
ACATAGTGCTCCCATTGCTGTCTCAGGAAGTGACCACACCAGAAATTAAATAAACTCATT
GAAGCTGTCATCCATATGCAAGTCCGCCTCACAGGCGGTTCTTAGTAGGATGCAGCTCGC
CCTTCATGCGACTCGCCCAACACCTCACGGCGTTTCGCGCTTGTTGCTAGCAATGTCTGC
CTGGTCGGTGAAAACCCGATATGCTCCGTCCCGGCAATGTAGGGATGCGAGGGAGGGTCT
ATGGTCATACGACTACGGCCACATGCATGAAAATGAAGTACATTTCCTTGTGGCGACGGT
GACCTGTGGGACGGTGGGTCGCCTTCTGTTGTCCGTTGAAGTAGAGCTGGAGCTGCTTGC
TCCGTGGGCTCCCCGCGATTGGTGGCGTGGCTGCCTCTCGTCACTCGAAGAGTGACGACC
CTTGCCGCCTTTCGCCTTTCCTCTCTCGTCACACGAAGAGTGACGACCCTTGCCGCTTCT
CGCCTTTCCGCGTGGAGCGTCGCGGCGGGAACTGCCAGAACCCGAGGCATTGGCTCCATG
GCGTCGGGGTTCCTGGTCGCGACCCGAATTGTTGGTCGCGGCTTGGGGTTTCGCGTTGCC
GAAGTGCCGAGCAAATTCATCCGGTTCGAGCCAATGGACTCTTCCCCGATTCTGGAGCCT
GCTGCTGTCGTGGGCCTGACGCAGACAGGCCACCAACGTCATGACTCGCGCCGCCACGCG
CTGTCCCGTCCACGAATTTGTGGCCATGTGGCGCCACGCCATGTCCACCGTGGTCTTGAC
GTCGGGGAGGAATTGTTGGAGGGCGCGGGCGCTGTTGACCACTGGCCACCTGCACTCTTC
CGGCAAGTAGTCGTTGACTTCTTTGGCCATCCCGGCTATGCTGCCAGCCAGGAAGTCCGT
GTCCCCAGTCCTCCGGAAGGGCTCGTGGACTTGGACCTCGTCGGGGGGGGGCGTCGTGAT
GCCAGAGGTCGTCGTTGAGGGAGCTGTCATGACCGGGTTGGCGAGCAGGCTGCCCGCTGG
CTCTGGAACGGCTGGAGCGGTGGGCCGGCTCGCAGCCGGAGCTGTAGTGACCGGGTTGGC
GGGCAGCCTCGTAGATGGAGCTGTCGTGACCGGGACGGTGGGCAGGCTCGTACCCGGAGC
TGTAGTGGCGACGTTTGCTCCTTGGGCT
>NODE_8347_length_2128_cov_13.060341_g6487_i0
CTATTCAGGATTAATATTCGATTTTGGTTTCTTCGGGGGCGTGCTCCTAGGCCTCCGGTG
CCTCGGAAGGGTCGACACCCCTGCTGGCGCCGCCGTGAGGGGGAAACTGTGAGGACGAAC
GCAAGATGGAGATCTACGACATGTTCCGCACTCCTGACGCCTTTACCGTGTTTGGAAGGA
ATGACGCTTTGCTCACACGGTCGCTGCGAGAAGCGGGGGAAGTTCAATGTCAAATACAGT
AAGACGGGGGCGTATTGCAAGCAACATGCCGAAGACGGCATGGTAAGTGTCGACATGAAG
ATATGCCTGCATGACTCCTGCAAGAAGCAGCCGACGTTCAATGTCGAGGGCAGCAAGACA
CCGGTGTACTGTAAGCAGCATGCGGAGGACGGCATGGTGGACATTTGCAACAAGCGTTGC
TTCCACGAAACCTGCACGAAGCAGCCGCGTTTCAACGTCGAGGGCAGCAAGACGGCCGTT
TACTGTAAGCAGCATTCGAAGGACGGCATGGTGGACATTCGTACCCGGCGTTGCTCACAA
CCGAGTTGCATGACGGTCGCGATCTTTAATGTGGAGGGCATCAAAAGGCCAGCGTACTGT
AAGCAACATGCGGACGGCGGCATGGTGGACGTTCGTACCCGGCGTTGCTCACAACCGAGT
TGCATGACGGTCCCGACCTTGAATGTGGAGGGCAGCAAGACGGCGGTGTACTGCAAGCAA
CATGCTCTGGACGGCATGGTGAACGTTCGTAGCCCACGTTGCTCACATGGCACCTGCATG
AAGTGGCCGAGTTTCAACTTCAAGGACAGCAAGACTCCGGTGTACTGCAAACAGCATTCG
GCGGGCGGCATGGTGGACGTTTGTAGCAAGCGTTGCTTTCATGGCACCTGCGTGACTCAG
CCAAGTTTCAACGTCGAGGGCAGCAAGGCGCCGGTGTACTGCAAGCAACATGCGGAGGAC
GGCATGGTGGACGTTTGCAGCAAGCGCTGCTCACATGAAACATGCACGAAGAAGCCGAAT
TTCAATGTCGAGGGCAGCAAGACGCCGGTTTACTGCAAGCAACATGCGGAGGACGGCATG
GTGAACGTTGGCACTCGACGTTGCTCACATGAACTGTGCACTAGGGTGCCTAGTTGGGGC
GCCCTCACTCACGGTACGCCCACAGTGTGTTCCCACCATAAAATCGATATTTACGCCAGT
CAATTGGTAAATTTCGACGGTCGATGCCAAGTGGCGAGTTGTCGCCGAAAGTCGCGGTGG
GGACTCAATGGGAAGCAACCTACCCACTGCCCACAGCACGGCCCCTCCCAGGACGGCCTC
GTCTGCACTGTACAGACTGCTACCAGCAAGAGAGCTCGTCGTAGCCTGTCGAACTGTGCC
GTAAGCCCCCCTCGATTCTCTGTTAAAGCTGAGTGTATGTTTTGAAAGGTGTCTGAATGA
TCCCGAACATGAGTGAATTTATAGTTCTACAAATTATGGTTGGCTTTGAGCGAATATACA
AAAGTGCATTGTATTTCTGTAAACTTGTCGTACCAGGTATACGTAGCGGTTGTTTTTTTT
ACGTTTTCGCAAAAAGCACTTGTAGTGGTATGGAGGCTGGCTATATAGCGCTTGAGATCC
CGACGTGTTTTTTCAGAGGTGGGGCGGTACCATTCAGACTGCTGTGTGGGTAGCGAAGTC
AGGACCAACGTTCTTCCGGGAGGCTCTGCTTCGGATCAGTATGTGTGGCAGTGGTGTTAT
CAGTTTGAGAGGGGCATGAGCTAGCCATACTCGGTTCTGCATGCTGCGACACTCGTTGCT
CTTCGAAGGTTTCTCGGCATGTGGCTTAACCATGTGTGTGTTCTTATGGCTATTTCTGTC
GTCTGACGTCTCAAATATTTGATAAAACAGGCCAGTGGCTATGGCACATTACGCTATCGA
TAATGGTCCCATGTCTGTCGTGCAGATCAAAACCCGTGACAGGCGGCAACTACGTTATGG
TCCAGCGGTAATAATGTATTCCGATGCAGTAGCTTCACTGAGTTGTCAATGCTAACAGCC
TTAAGGTGTACAGTATGATATTCTTCGTGTCGTGAATGTAACGCGCGAGCGCCTGGACTC
TTAATGCAGCTACTTTTTCGAACAGCAC
>NODE_8348_length_2128_cov_3.729927_g6488_i0
GTGCCGTCGAACGTGGCGCCCTTCGTCTCGCAGATGAGCGTCATGATCTCTTCCTGCTCG
GAAACGCCGTCTCCGATGATATCGGGGACGCCGCGCCACGCAGGCAACGTCGTCGACACC
ATCTTAAAGTGACCCGGGCCGTTGTCCTCCCGCTTGCCAACAACCTGGAAATCTACAACC
CGCAGTGCTGGATAATCCGGTTTGTTGACGAAGGTTGGGCCACTGACGGCAATGATTTCG
AATGTATCAGCGGAGCGGGGGACCAAGGGCTGGGTCAACGTGAACGTCTCCCAGACGCTA
TCACCTCCGGCGCTGGTGAATACATCCGGAGAAACGCGGTCGCCATCAAAATCCACCTCG
AACACAAACTCCCTGTCCGCGGGGAACCGCATCCGCAGAGCTGTCACCATCGCTCCCTCC
CCCATGTTGATTCCAACGAAGTCATCTTCCTTGGGAATGTCGAATTCGAATCTGGTGGGG
ATTTCGACCTGAGGCACTTGGTCACCACTGTCCGTATCAAAGTCCTCTTTAAACCCAACC
ACCGGGACAGTTCCCGCGATGAAGTCGTTATTTCTCCTCTCGAGGACGACGATCTCGCTG
ATGCTGAACCAGTGGTTCAATTGCTGGAATTTGGGCACCACAACGATATCGCTGGCATGC
ACGGCGACGTCGAATGTTTGATAGTCGGTAGTATCGCCGGAGCTGATCGCTGAAGCCACC
ACCGTCCTCCACCCCTGTGCAGTGAGTGCCTCGACCCTGAACTCGTCGTGCTGCTCGTCG
CCCATGTCGAACGCAATTTGGATTTGACGGACGTAGCGGAAGTGGTTGAGGTTCATATGC
AGCTCGCAACCTTCAGTCCTGGAGTTGATCTGGGTCCCTACCGCCAGAGGACCACACGTC
CACCGAGAGCTCATGTCACCGTCCTTAACGTAGTACGGGTGACACCCCTCAAAGTGAGAG
GGCGAGTCGCAGCCGCCATCGGCAGGTGACCTGCTGTCGTAGTTGAGCTCGCCCTCGGAC
GACATATAGTCGTGCGCGAGAGGGAGAGGCCCCGTGGGCTTGAGCCATTTCTTTTCCTCC
ACGGGGCGCGTGGGGGCGTCGTCTGCGACACGAAACTCAACCTAAGACAACTCGTTGATG
ACGATGCTTCCACCGCTGGGAGCGATTACCTCGATCTTTACGTAGCGCGCCAACGCCCGG
ATGGCGCCGAACGTCTGCAAGCCGTCGCTGCTGACAGGGCGTCCACCCGCCTCGATGCCG
GTTCGCACCTTGGAGAAAACGCCGGATTCGCCAGCGGTCATGACGTTCAGCTCCCCTCCG
GCCGTCGTAGATTCAGAGAACGCTATGCGAAGCTGCTCGAGAGATTCTGTAGCTTGCAGA
TCGTACGTGATTTCGCACACCTCCCCAGCTGAGCAGCTCCACGAAGAGGCTTCTGTGACA
TCGCCGTCCACAGTGTTCATGGGCGAAGACGTGTCCGTGGTAGCCGTAGCGGAGATGGTG
GTCCTCGTGCTGGCGGATGTCCCGACAACGGCCACATCATCAACATCGACGAAGATCTTC
GTCTCCAATATACCGAGGTAGTCTCCGGCTCCGAAAACGCCCCGCAGGAGAAGAGATGAC
AGTTCCAGGCCCTCGAGACCAGGGATTGTTTGCAGCTCGGATGTCTCAGGGGCGGCCTCC
CATTGTCCGATATCCGTGTCCCCGTTCACCTCGAGGATGAGCGTCCGGGTGCTGTCGGGG
TGGAACGCCTGGTCAACAGTCCAGTACATTTGCCTGCAGCGGGGCAGTCCGTGTCAAGGA
GGTCCACATCGAAGAGGTAGTGGTGCGCACGACGATACTCTCCGAAAACCGAGGTCTCGT
CCAGCTGCTGAACCTCGGATAATTCAACTGTGATGCCTGTGACGCTTGAAAGTTGTAAAA
GCAGGAGCAAAAGGCCTCCCGACCACAGGGATGAGGCACGGCGCATTTCCCTCCAAGTGT
ATATGAAGGCAGATACAGTATGCAACCGGCGCCTGAATATGCCTTGAACTGTAAAAGGTG
GTAGCCGTTACCATCACCAGGGTGTGGACTCCAGGGTCCTCGGTTCTCAAAAGCGCTTCT
GTCTGTTGTGTCACTGCTACTGTGGAAC
>NODE_8349_length_2128_cov_2.785401_g6489_i0
CTAGATCATCTACAGATAGATCACGATCTAGATCATCTACAGATAGATCATGGTCTAGAT
CATCTACAGATAGATCGTGGTCTAGATCATCTACTTCCTCGCCTGCCGTTGTGAGAGGCT
GTGCAGGATCTGTGCATAGTACAGATCCAACCCATGAAACATGTGCTAGATTGATCATGC
AGATCATACCGGCTCCCACCCGGCAACACAAGCTACTTGTAGATCCTCTACCAAAATGGG
GAATAGATCTGCCCTGATTGATCTAAATCATCAAGTGGAAATCCATAATCTATCTCATCT
ATCTGTAATCATCTGTCCGAGGTGTGTTGGATGTCCCCCCCCCGTCATACAGCACGGCGT
GTGTAGCTGCCACGATATTTAGTTAAACGTCTCGTAAGCACGCGGAGCAAGCACGTGCTG
GCGCAATGCGTTTTAGTCGCCGCGCCTCTCCTATGTCTCGTAAACACGCGGAGCAAGCAG
GTGCTGCTGGCGCGTTTTCCATCACTTTCGTCCGTGCCCCGATTTTTCTTCGCCTGAGCC
TTCCTCCCCCGAGTGGTCGTAATACGCCGCGGGCTCATCGTCGCTCTCGTCTTCGTCGTC
CTCGGAATCATCCTCGGCGACCACAAGCCCGAGGTCGACCTGTGCCTGAAACTCCTGCAC
GCTGAGGTTCGCCAGAGACATGCTGTCCCTCCGGTGCACGTACTTATCCCTGTACTTCGC
CGACCGGTTGATCACCAGCAGGCGGTGCAGGTCCACCAAGATGCAGCCGCAGGTGGCCCC
TTTCCCCTGCCCGTGGTCCTTGGACGTGGAGAAGACCGTGAAGACCTTGGCCCCCTTGCT
CAGGGAAACCCCCTCCGAGTGCGCCTCGTGCGCCCGGACGATGTAGCTGAGGTTCCCCTC
GGTCAGGAAGTCGTCGATGGCCTTCGTACCGAAACATATCGCCCCGCCCCCTCGCAAACT
CTCTCCGAACCCCGTCTTGCCGATGGTCAACTCCTGGTCGTCTTTCGCCGGGTCTGACCA
CATGCAATCCGAGGCAACCTGCTGAGACTCGAACGACTCGTACTCGTTGGGCGGGCACAC
GCTCGCCACGGGCGGCACTCGCATGATGTCCTGGACGTAGGAAGTTGAGTCCGGCAGCGG
GCGCGGGATGCCGCCGTGGACACAAAATATGTCGTGGTCGATGATCCCGGCCAGCGGCAG
CCGGTCAAACACGGCGTTGCAAGCCTCCCAAACTTTTTCGCCGAGGGAGTCCCCGAAGCG
GTTCTGACACTGCCACAAGAACGACCTCTCCCCGTAGTGCTCGACCCACCCGTTCACGTC
CCGCAGCTCGTGATTGCCCCTGAGCATGAACATTTTGTCCGGGTTCTCGATCTTGAGGGA
GAAGAGGTAGGCGAGACACTCCAACCCCTGCATGCCCCGGTCCACGTAGTCTCCCAGGAA
CAAAAATTTACCCGCGGTTACGTTCATCCCCAGCTTCCACATGTTGTCAGAGAAAAAGTT
AAGGTCCTCGAGGTTGCCGTGGATGTCTCCGAATACGTACACCGGAGACTGCAGCATGAC
TACTCTCGGCTCGGCCTCGAAGAGGGGGGCGACCCTTTGACACACCGCGATGAGATCGTG
GGCGAAGCGAGACGACGTGAGAAAACTGGCGTGCGTGTCCGGACTCTTGAACATCTTGAT
CATCATTCCAACCTTGGAGTCCCGGCGCTGCATCGGCCCCAGGCCTTCTAGCGCCGAGGC
GGTAGCCATGCTCACCCTTCGCCCCATTGCCTGGTACTTGGTCTTGTTGTCGCCCACGAG
GTGGATGACCGGCTCAATAGGGTGTGCGCTCTTCGGGATACCGCTCGCACCATCGCTGGT
AAGCTCTTTGGTCAGTTGCTTCACCTGCTTCTGCAAACCCTGCACAACCTTCTCCTTCTC
GCCGAGGACCCTCTCGAGCTCCTGCACCCGGGACTGCGACTTCCGAGGACTTGAGCTCAT
GATGCTCCCTTAGATCTTCGGCACCTGCAACACGTCTGGTCTCCCCTCTCCTCCCTTCGG
CAGAAGAAGCTCTTCACTGAGATTCCTCAAACCCCAACCAACCCCATAGAGCTTTTTTCC
AGTGTTCTTATCCAACACGGTCTGTTCC
>NODE_8350_length_2127_cov_190.308666_g6490_i0
ATACCACTCTAGGGGTGTCTTGGGTGGGCTGGCGCAGCCCCGAAGCCCAATGCGGGCAGC
AGCGACGAAGATACAGCGATCGAACTTCTACGCCAAGTCGCGACCTGGTCGGTGCTCGTG
TGGTTTGGGAGGCAAAGAGGGGTGAAAAATTGGGTTTGCGACGGCGTTTGTTATTTTTTA
GGCGCCGCAAGCGGTCTACCCCGTGCTAGGGGCCGTCGGACCCCGCGCTGCGGCTGATCC
GGTGGCCGTGCCTCTCGGGAATGGTGGATCTCGCCTCCGAATCAGTCGACGACATGGCTC
AAGTTTGCGTGGCTTTCTTCGGTTTCATGGAACACGCCACGTCGGGTTGGATGAACTCCC
CATTTCAATAAAGCGAAGAGCAAAAGAAGTCCCAAAAGACTTCTTGTGGAATTCCGTTTT
ATTGAATTTCAATCGAAATGTCTCACTGGTTATCCACTTTTCGACCAATCAGATGCAAAT
CAAAACAAACGAAAACAAAAACGTTCCCAATTCAACAAAAAAAATCTTCGTTAATACGGG
CCTTGAGGCAAAAACGAATGCGAAAAAAAAACACCGCGAGAGATCTGAAAAACAAAACGT
TTCCGTGGTGGTCGCAAGAATTTTGTTATTTTTATCACAAAATGGTTCTCGTGTCTTCTG
CGGGTCCCTCGTTAGTCCGTAAAAAACAGCCCTGAAAGGGGGCGACGCCAAAATGCAAGA
GGGTCTGGACGCCATAACCACAGCAGCCCGAAAACCCCGCACTTTATATCCTAGTCAAAA
GGATCCAATGTACACTACGACGTACCAGGTATATAGCAAGCCGGACATTTGAAAAAAAAC
AAACAGAAAACAGAAAACAGAAACGACTTGTTTTGGTCGGCTTTTCCCCCAACCTCTGCA
ATCGCTCTGCTCGCCATTCTGCCGCCTCTTGCCCGCAGGTGGCAACAACTTCATCACCTC
CTGTTTCCTCGAGCAACCGAGACCCTACCCTAACTTCGCCGTAAATGCCGCAACTCGTGG
TCGCCGGGGGGCACCCTGACTGCACCCCCGGGTTTCCACAGACAAAACTGCTGTGCGACA
CGCTTCGACAACCAACCGCCGATCTTCGCACGCGCGAAGGCGGAAGAGAAACATGGGCCG
AACGCAAAACCCGAAGAGAAGAGGCTAGTAGCGGTATACACCCGCGAATCCACCGACATT
GAAACGTAGGGGATGCTACGCACCAGGAGAAGTGTTGCAGAAAAACACGCCTGAGTCTTA
TCGCAGTTTTTTTTACTCCTCCGCGCGACAACAGAAGAAATGAAAAAAAGCTGCAAGGAG
TACGCAGGCAAAAAAAAAGTTAAAATCAAAAATCAAAACAAACAACAAACACAAAAAAAC
GACGACGACGACGAGACGCCGTTTTTCTAACGTTTTCCCGGCGAGCGAAGTCGACCGCTC
GGTCACCATCGGGGGTTCGACGACTGGTCGGTCGTTCGGTCTCTCTTAGTACTTGTACTT
GGTGGAGTAGTCCTTGGGCGAGACGACCAGGCCTCGGCCCTTTCGAGACCCTCTGTACAC
CACTTCCATGATGTCAATCATCTCTTGCTTGTTGTTGAAGGCCCAGGAGATCTTGTTGTT
GTTACCGGTGCCGAGATCGATCATGATGTGCTTGTTTCGGAAGAAGAACATCACGGTGCA
GGGGTCGTACAGCTCGTACATGTCGTTGAAGTCGGGCACCTCCGATACGTCGACGACGTA
GATAGCGCAGAAATTCTTCACGTCCTCGGCGATCCCGGCCAGGACCTCGTCCATCTGCAT
GCAGGTCACGTCATGGTCGTGGCCGAACCTCAGGCACACCACCCTCTCCTCCTCGTTGAT
GATGGCCTGGTCCACCGACCACCCCGTTCTCAAGTGAGGCAAAAGGTACGACATACCTTA
CTCGCACCGTCTGCTGCTTGCACCTTTTTTTATACGTACAACTTTTTTTTTTGGTCTGGG
ACGCGGCCTGCCAGCGCTCGCTTGTCGTCCGTGAGTCGTGAGCCTGTATTTCCTCTGGTT
CTCCCCGCTCCCTCGGAGGCTTCTGCTACTGCTACTACCGCTGTGGCCTCTTCGACCCGC
GAGCAACGTCGAAACCAATCGCGCCGC
>NODE_8351_length_2127_cov_87.208861_g6491_i0
GGGGGGGGGTGTACTCATATCGTGCACGGCCGTAGTCGTATGACCATAGACCCTCGCATC
CCTACAATGCCGGGAAGGGGGGGGGGTGGTGGAGTGGCGAGTGGATGCTTACTACCAGTA
CGCCGAAGCTTTGCTGTGAGAGAAGACCTGCGGTGAATAGCACCCCTCAAATCGATACCT
TATTTTGAGTGGTGGGGTGTGTATTCTTGGTATGAATGAATCAGTTATTATAGGTCCCGA
CAAAACGGTTATTTGTGTTGCTGATTTGATGAAGAGTGACGGAGGTAGGGAAAGAATCAG
CAACCAAAAAAGAAGGAAAGAAAGAGGAGAGGGAGGGAGAGGGGGAAAGAAAGGAGAGGT
AACCTGTTTGGTTTTTTTTCAGGTTCGATAGAACGAAAAGAGAGCGAGAGCGCTGGACAC
CAGGTAGTAGAGATAATCTTGTGGTAGTGGTGTTGTTGGTGATCCAGCGTAACCTCGTAC
GACTCTATTATTTCCATTTTTTACTGGTATTTTTGTCGAGTCTACCGAGAGAAAATATGA
TACTTTTATTGAAATTGTTACGTAATGCGGCCGGGGAAGGAGAAGGTGACCTGTGTCGGA
AAGGGGATTTGAGCATGACACACCTTGTATGCTGCGCTTTGTTCCGTTGATAGCTATGAC
CGCGCATGCAAGGATAAGGAGGAGCGTGGTTGTCGAGCGGTGTTTTCTTGTGCGTTCTTG
AGTACGAGGATTGTTAAGGCCTGACACGACCATTTTTCTTTTCTTTTTTTGCCACCTTCC
TGGTATTTTTATTTGTTTAGGTGCGCCTTGCGCTACAAAGTAGGTTTCTCAACACAATTG
TTTGTGTTTGGTGAGTCACCTAAAAAATGACTTGCGTCCTCGAACTTCCAGCACCAATAT
GAACTTGTCGTATCGGTAACTGTCACGTCCTCATTCGGAGGCAGTATGGTGCTGTATGAC
GGAGTAGTGGCTATCAAGTCCTCAAGGGGGCGCGGTGTACCGGAGTATTGGCTGTTGAGT
CCTCAAAGAGAAGCAGTACAACGGAACACAGCAAGCAGTCGCTGGGAAATAAACCCGTTT
AGGTCGCAATAATTATTTGGAGAAGCAACTCGACTGAATGGTCAGGGTCCGATGTGTTGC
CGCGGCTAGGCTTTAACCATCGTGCTGCGAAGCCGCACGCAAGCAGCGCAATTCATGTTA
CACTGCATGCTTGGCGCCTGAACTTGGCGCAAGATTTTTCCCTGGCTTTTTCTCGCGATC
AACGTTCGTTTCACGTGAAAGCGAATGCATGCAAGAAGCTTTTATGAATGAGTTGTACCT
TAACAAGAGTATGCGTGTTGCTCAGATGCAGAGAGTGCGGAATTGCGCGCCTGCCGGTGG
TTTGGAGGGAATAGGGCGGTTTAGGGCCAGCAAAGAATAGCAGATAGCAAGACGGCCCAA
TCGTAGACGTGTTCGATCACGAGGAGCAGGGGGTTTAGGCCCGGGTTTGCCATGAGGCGG
TGGAAAGGTCGTAGTGACATGTAGCCGGTTTTACTTCGTCTGTCATAAAAGGCCACCTGG
AACCCCATCATAGCACAGTAACTACGTACCCGAGACTATTCCAATCCCCGGATCGGTCTC
CGTAATCACTGGCAGTTTCAGCTATCAGACATTCCTGGTGCGACTATGACCAAAACGCAG
AACGATACACAGGTGGTACAAATGCAGCAGTTCGAACAGAGAACAAAACGGCCAAGGTGA
GAAATACGCCGTGGAGGGCTGTCGTTCTGATCGATAAAATACGGCTGGCTGCCACTTGTT
TCTGTTCGGATTGATTTTGGCAGTTCCCAGCCGAGCTCTATGGCACCCCGGTCGCCATAC
GTACACGCACAGGTGCGCGGTTGTCGGGGCCGAAATCGGTGGCTTGGACAACAAACGAGA
TGTGTTACCCAATTTTGATGCTCTTTCGTCGCTGCTGCTGCTGCTGCTGCTACTATGTGT
GCTTCATTCGTATCCAAAGTGTACCACCTGTTTTAGGCTTCGAAGTAACCAGGTGTATTG
GCCGCTTCTTACTTTCAAGTACGAACATTAACATTCACAGAACCATCCATGCCTCGATCC
AACCTTGAACGCCTAGGGAACAGCAAG
>NODE_8352_length_2127_cov_46.556475_g6492_i0
CACAACCTGCGCAACTGCTGCTGTGGAAGCGGCTTCCCCTTTGTTTCGAGGCCCGACTAG
ATCACGTATTCGTGCAACTCATTGCGAGCACCGGTCGAGATGGAGTCCTCTCAGCTTGAC
CTGCTTCGGACGGACGAGATGGACATTGCTCTGAGGCTGAACTACCTGGAGCATTGCGAA
GGGCCACCATCAGGATCACCAGCGGATGACAAGGAAGCTCGGCGAAAGGAGAAGAAAAAA
CAGAAAGACTTGAAGGTGATGAAAGCCAAAGAAGCCAAGAAAAACGCCTCCACCGCGCCA
GCGGTCGCCAAGAAGGACAAGTTCGTCGGCAATGCAGCGGGCGCAACGGCGGAGGTGGAC
GTGAACACCCCCGTGGAGCTATCGTCTTTGGTATCGACGAGCGACCTGCCTCTTAGAGAA
GGAGAAGGGGAAAGGGAGCCCTTTTATCTCACAACCGCCATCAACTACACCAACGGGGAC
CCGCACATCGGGCACGCGTACGAAGCGATCACCTCGGACGTGCTGTCGCGATATCAGCGC
ATGAGCGGCAAGCGAGTCTTCTTCCAGACCGGCTCCGACGAGCACGGACAGAAAATAGCC
AACACCGCCGCGGCTCTCGGTGTCGAGCCCATCGACATCTGCGACAAGTACGCCGGCAAC
TTCCAAGCGCTGAACAAGCGTCTGCTGATATCGAACGACTCCTACATGAGGACGACATCT
GCCATCCACAAAGAGACCAGCCAGAGGCTGTGGAAGATTTGTGCCGACCAGGGAGACATA
TTCTTGGGCAAGTACGAGGGGTGGTACGACGAGCGAGAGGAGAAGTACGTGACGGACAGC
GACGCCGAGATCGCCGACTTCAAGGACGCCTTCGGATCTCCTTTGAAGCGCATGAGCGAA
GACTCGTACTTCTTCAGGATGGGAAAGTACGTCGACTGGCTGATCCAGCACATCAAGGAC
AACCCATCCTTCATCCAGCCGGAGACCCACCGGAGCCTCATCCTCAAGCGCCTGGAGGAC
GGGCACCAGAACGACCTCAGCGTGTCAAGAACCACCTTCAAGCACGGCATCCCCGTCCCG
GTGGGATTCGACCAGGAGCACGTCATGTACGTGTGGTTCGACGCTCTAACCAACTACCTT
TCAGGGGTGCATGCGCTGGACGCGGATAACCCTTTGGCAGCGTTCTGGCCAGCCAACGTG
CACGTAATCGGGAAGGACATCACGTGGTTCCATTGCGTGATCTGGCCGTGCATCCTCAAG
AGCGCCGGTCTGGCCCAGCCTAAGACGGTCTACGCGCACGGCTTCGTGGCTGCGTCGGAT
GGGCGGAAGATGAGCAAGAGCTTGGGGAACGTTATTGATCCCCACGCCATATGCGACCAG
TATGCGGTGGACACGTTCCGGTGGTACATCTGCCACGACGCCATCTTTGGAGGCGACCTG
TCTTTCAGCAAAATGGGCTTGGTGCTCGCGCACAACGCCGACCTGTGCAAGACCTTCGGC
AACCTCGTGCACCGCTCCCTCTCCCTCATGGACAAGTACAACGACGGACTGGTGCCTGCG
CGTCAGCCCGGGTTCGATTTCGCACCGTTCGATTTCGCTGCCACAAGACGCGGCGTTGAC
ACCGCCATGGCCAACTTTGCTCTGCAGGATGCGTGCGCGGTGGCTATGGAAGCTCTGAGA
GAAACGAACAAGTTCCTTCAGGAGGAGGAACCATGGTTGAGGAAAGCGGAGGAGGACAAG
CCGAGGAGGCTCGAGTCCGTGCGCGTGTGCCTGGAAGCTTTGTACGGCGTGTCGCACTTG
CTTGTAGCTTTCTTGCCGACTGCTTGCACCCGAGTCTTCGAAAAGATAGGGGCCGCTCCT
ATGGCCATCGGCTCTCTCAAGGCCGACTTCAACAACATCCCACCGGGAAGCAAGCTCACT
GTGGGTTCCATCCTCTTCAGCATGCTCGACCTCCCGGAGGAGGTCGCGGCGCCCGAGCCG
AACCCCGGCGCAGCACCAGCAGCCGGAGAACAGCTGCAGACACAATCGGCGGGGAAACGG
TCTCAGACACAATCGGGTTCGAGCGGCGCGAGTGGCACGGCCCCTGCCTCGGGGTCGGTG
GCTAACGGCGGAGGGGCGGGGGCAGCG
>NODE_8353_length_2127_cov_3.730282_g6493_i0
GCTGTTCGGTGAATTCAATCCCCACAGCAGGTAGACAATCACATGGACGGAGGAGCGGAT
GCCACGAGAGGCTTGCCGATGTTGCCTCCTCCCGCTCCCACGTTCAGGGCTCCAACGAGA
GAGAGTGTCCTTCTCCAGATGGGTACAAGACCTTCATCTTTCACGACAGAGGAAGACCTG
AGCTTCATGGATGCCGAGATCAAGCGCCTCCACCGGGACATGGCCAGCATGCTGGCAACG
GCGAGCCCGCTGCCCAAGAATTCGTCCCTGCCCGCCCCGAACGCGTCCCTCGCGGTAGCG
CACGGGAGCCCGGGCGACAGCGACTTCGACTGCTCGGACGACGAGCCCGCCCTCTCGGTG
CTGCGCGACGAGCTGCGAACCACGACGGAAAGGTTTTTCGAGCGCGAACCCGGACATGAC
GTCGGTGTCGGCGGCGGTGTCGGCGGCGGCGGCCGCGGCGGTGGCCGTGGTGGCGAAAGG
CGGAGGGCGTACTCCGTGCTGACCCCGAAGCTGTCCTCAGGCGGCGCCGCCATGCAGCAG
AAGTCATGGAACGCGCTGAACGATCTGGAGAAGGGCGTGGAGGGCTTGATACGACGAAGC
GCTTCGCCCGGCTACCGCGCGTGCGACCGGGGGCACAGCGATTCCCTTTTGGTGGTTGAT
GGCGGCGGCGGCGGCGGCGGCGGCGGCAGGGCGATGTTAGGCTCGGCGTCCCCGCCGAAT
AATCCGCTCTCGGAGGGTTTCCCCTCGTCGATGGTGGCGAGGGGCGACGAGGCCGATTTA
GGTGGAGGCGGGAGCGGGGGCAGAGGCAAGGGTGGAGGCGGCGGGACTGACACGGATGAA
AATCGGGGGGCGGACTTGGACGGGTCCGGGTGCGCGAAGGTGCCGAGCAGCGGCACCGGC
ACCGGCGGCGACGTTGATATCCCGGCCGACGCGCACCTGTCGCTCGCATACGCCAAGACT
CATCGGTGGCTCAACATGCCCTCTGCCGAACTGACCTCGTTGAACACGCCGAACTCGTCT
CCGATGAGAGGGGACGAGTTCGGGAGCGACTCGACACCGCGGCCTTGTCGGCCGCCGCCG
CCACCGCCGCTGAGGTATCCCGGGGACGCGGGTTCTTACGCAGATTCCGAGGTGTCGCAG
GAGGACCTGAAGGCCCGTAGCGAGGAAGCTACCCGGACGCTGGAGGCCTTGAAAGTGCTG
CTCGTGGAGGAGGGGCGGCACGGCGAGGCCACCGCCGAGGACGATGGCGGCAGCGCCAGC
GGCAGCGGTAACGGCAACCGCGACAGTGGTTTGCAAGGACGGCGGCAGCCGAGCAAGCTC
TGGCCGACGCGCGGAGAGAAAAGGCCCGCCCCTGGAGGATTCGCGAGGCAACACCCGGAC
GCCGCTGATTTGTTGGCGGCGAAGGCGAAGGCGTCAGCGACGCCAGGAACGCCAAGAATG
GCGGCGAGCGGCGGCGGCGGCGGCGGGGGCAACAGCGGCAGTGGCGACGTTTCCAGCCAC
GTACCGCAGCTGCTGCAGGCGATGAACGACCTCCAGAACATTAACGCGGAGCTGGTCAAG
GCTTTGAGGAGTACTCCCATGGACGAAAGCGATCGCGGTCACCACCGATTGGGCAGCTCA
TCGACGCCGCGCCCGCAGCAGCAGCAGCAGCGACCGCAGCGCCCTCAGCGCCCAGGGCCC
GGCCCCCGCCAGCGCTCGGCCCGAATGCAGCCCTCCGGCCTGCTGGAGCGGCAGTCGCGT
TCCTCGTCGGAGCTGCTGCGGCGGCGGCACACCCGGCTGGGACAGGCGGAGCCGATGTCG
TGCGGGGTGCCCAGGCACCGCGTGCAGGTGTGCAAGCAGGGTGAAGACGAGGTGTTTTTC
GAGCTTGCCATCACCCAGGCCAAGTCGACGTGGACATTGGAGCGGCGCATGGACGAGTTT
CTCGAGCTCCGACGGTCGCTCGTCGCCACCGCCACGGAACTGGCGGTAGCAGAGTTGGCC
GCGCCGGCGGCTGGAGCCGCGGCAACCGAAGGTATAGCGACGACCGCACAGGAGGAGCGC
GGCGGGGCCGTCGGCTGCGGCGCCCCCCGAGATGCGGAGCGGAAACGTAAGTCCACGTCC
ACTTTGGACGCCGTGAACGAAAATGAC
>NODE_8354_length_2126_cov_116.739406_g1127_i2
CTTGCAAAACAGCCTGCTCGTTACTTGTTGAGTGTTGTGCATTTCTTCAGACGGGCGAAT
GCTTGTTCTGCGTGTGGCCCTTCACTCTTCACGACTTGCGGCTGGCTCCTTTAGGTGGCG
ATGCGTGTGTGATAGGCCGCCATCCTCCGTCTCAACCCCGCCGCTGCTGTGCTTGTACCT
GTGGGACCTAGGCCCAGCGTAGTGGCGTTGTTTCCTGCCAGAACAACTCCTACTGTAGAC
GCATGCTATCTTAAGGGCAGACGTGCACCATGTTTTTTTCTGAGGGTGATCACTTGAGGA
GCGCTCCTTACCTCCACCCAAAAACTGATTTCGGAGGAAAATAAAAAGTGCTACCCGATG
AACAAATACCATTTTTTTTTTCTATCCCATTTATTATCTTCGCCCTGTCTTTCTCTCTCC
TCCCTAGTCGTAACTCAGATCCGGGGTCACACAGTAGGCTCCTCTCCCTCCCCCCCCACT
ACGGTTCTTGCCTTGCATTTTTATCGCGAGAAGACTTCAGCCTTTTCTTCCCTCGTCGAC
TCGCATCGAATCGTGCAATGAACGTGTATATTGGTCCGACAAGGCAGGCATTCAATGGAT
CTGGAATGTCTTTAGAAGACCACAGCGGGTTATAGAACACACCTAGTTATTATTGCTTGC
CCAATCTAAACACCCCGTCATCAAGAACGTTCGCTGGAGTACAATGAGTTTAACAGCGAA
CATGTGTACATGACCTCGACGGCGCGCTCAACCTAAAAATATTTTTATGTGTCATGTTCC
GGTGCCCCGTTCACGTCGTGATTCGAGAGTCCCAGGGATCTGCCCAGCGCAATACCCTGG
TATCTCGGAGGCATTGCATGATAATTTCGCAACAAACCAAACATGCCTCGTACAGCGAGA
TTCACCTGACGACGTACCAGGTATCCTCCAGCCCCGAATTTCGTCTCGGAGGCATTGAGT
GCTAATTTCGCAACAAAACAAACATCCCTCGTACAGCGAGATTCACCTGACGATGTACCA
CGTATCCTCCAGCCCCGAATTTCGTGGCTCGCGTCCCCTTAACTCGCTCACCACGAATAT
TACGCATACCTACGCCAAAAACCTCGACAAATCTAAAATTGAAACATTTATTCCGTTGTG
TTTTCTTACGCCATTTTCAACGCCGTGACGCGCCGGAAGTCCCCAAGTCTTCGCCAGCGA
TAATCTTTCCGGCGCATTCACTACTGTAGGAAATGACAATTTCGCATTAAAAAATCGTGC
TTGTGCTGGATTCACTGAACGTTCAATTCCACTTCCCAGCGCCGATCTTAGTATTTCACA
CGTCACGGTGGACAGCCGTGTGTGTATCCGAACACCCCAGCGCGACGCATGAATACTCGC
AAAATATGAACTCTTTTAGGCTCTTATAATAGTATAGCTGCCCTACAGGTAGTTGACCTT
GGACACGGAGTTCACCGAGGTCATGATGTCTTCCATGCTCGCGTGATCACCAAACACCGC
TTCCCTGTGCTCGAACGAAACACCAGAATTCCCAGCGCCTACCACGAGGAGGCCTCCGAG
CAGCCTTCCTTCCCCTTTCAAGTTGCCTTCGACTCCTCTATTCCTCACACGTTTGACGTT
TTTGATGACACTTGGCTTAAGCATAGACGACAATCCCTCCCATCGCATGCCCAGTGCGTT
ATAAAAAGCTTTCTCCTCGTCAAAGTAAATTTCTCCGTTTTTGAAGCAATCCGAAAACTC
TTCCACGCCGAGCTTCTCGTGCACTACTCCCACGAGTTTGACGCCCTTGGCCGCGAAGTC
GGGCTGCTTTTCACTCAGATCCACGGCGTGCTCACGGCACAGAGCACATCCTGGTCGTCG
TACGACAAAAACAATCACGGGCTGGTCCTTCCACAGATCGCCTGCTGGAAAAGATTCCCC
CGTTGTTGCGGTCGCTGCTGCTGTCGTGTCCGTCACTGTCATCCGCTGAAGCTGGATATC
CCGGATCAGCTCAGTGGTGACCGGGCCAGAATTTGCATCCGGCTTCGCCGCACTATTGCC
CATCTTCTTGCAGAGGTGGGCGTATGGGTCTAGTACTGGTATCAGGTGTGCTGGCCTTGC
TGTGCTGAGCTGTGCTGGTGCTTTCT
>NODE_8355_length_2126_cov_116.584023_g6494_i0
GGGGAGGCGTGTGATGGAAACGCTTCCGACGCAGTTTGTTCAGGTCTCCGGAGATATCCC
CGAGCGCCTCCGCACTGGGGGCGTGGGCATGGTATGCCTTTGAAAACGCCGTCCTCGAGC
ATGGGAGACCCCCTTTTGGTGGTCTTGTGAAATTCTCGCGACGCCGTCGGTACTTTCTCG
CGACGCCACACAAGGGTGCGGAGAGCTCCGTCCGTTTTTCCGCGCTGGCGACGTTAATTA
GAAGTGTTCCGTCTTTTGTCTTGTCTTTCCCTGGTGTTGCCAGCTACCCTCTCTTATGTA
GCAAGCTAGTTATTGAAAAACCGGGTTTGATGACCCAGAGGGGTGACGGAAGGAGGTATC
ATGCATAACTGTTATTAGTAGTACTGCATGTTTAAGCTTACGAGTGTTTGTAGCGGCCGT
GTCTTTGCGCGGGGGATGGGGGGGGGGGGGCTTCGTTTTTTTTTCTTGTTGTTTTGTCCT
GCTTTTGCTACAGTAGTTTGGGTTTCCATGCACGCTGTTTTGCGGGTATGGCGAGGCTTT
CGCTACCCCCCCCCTGGCGATGATCGGCCGTTTTTAGACACGCCAGAGAAGTGGAGGCCA
CCGGTAGTATTGCGCGCACCCCTGAAAAACGCTCGGATAGCAGCGTGCGGATAGCCGGAT
GGGGGTTCACACGCAAGCGAGATTTGGCTCGCGAAAAAACAAAAAATGTGGTATGTATCA
TACGTACGAGTAGGCCTTTTTTGTTTTGTTCTTTTGATTTTGATTTTTTTTTTTTTCATG
TGCTGAGGGAATGCGCTTCGGCTCTCGAACTTACCTCGTACACGTACCTCGTACGAGTCG
CGTAAGTGGAGGCTGGCGATTCTGGAGTTCCGAGTCGAGGGTGTGTAGGTGTCGAAGGGT
GTCTGTCGCGGTGTATGTTGTTGCCGCAGCCGTTGTGTGAAGGGTGCAGCCTACCAGCCC
CTCTTAACAATTTTCCAGGGTTCTAGCTATACTACAGTAGTATATTATAGCTATTATTCT
GGAAGCTCGCGTTTGCTTTTTTGGTTGTGGTGGCGTGGAGGGGGGGAGGGGCGTTCTCAA
AAGTTTTGTTTTTTTTTCGCATTCGGGGGGAGGGGGGTGTACTCATGTCGTGCATGTGGC
CGTAGTCGTACGGCCATAGGGGGGTATTTTTCCAGCGAGCCGCCGTGTAGCATTTCGAAG
TGTGTTGTGTGCAGGATTGACGGACAGACGGAACGGACGGACACTCATGTTAGAGTTCTT
CCGTTTTTTTGTGTTTTGTTTTCCCGGCGTCTGGTGTTGTCTTGCTCGCTCGCTCGCTCG
TCTTGTTCACTCGCTCGCTCGCTCGTTTCGTTAAGTAGTAGTTGTTTTTATGAAAAAAAG
CTATGAGCGACAGCCGCCGGCGTATAAATGAAATCGACTTAACTCACCAGAAGGTTTCTT
TGTTTTTTGTTTCGGTTTTTCTCCTGCCTGGTCTGGTTTGGTCTGGTCTGGTCTGGTCTG
GTCTAGTCTGGTCTATTGTGTCCTCCCGGAGGGGTTTGATCGCGCACGCGGTGGTGTGCG
GTGGTTGTATACTTTGTCAGGCCACCGAGTCGCGTGTGACCGGCAAACTTAGCGCCTTGT
AGCAGGCCCCCCGGTGCTCTACCCGGTGGCGTAGACAGTATCCGACTCTCTGTACGGGGC
CTCTCATGATAAGGCATATGCCATGAGAAAGAAGAGCCCCTCGAAAACGCTCAGCCACGT
GTGATTTCCAGAGGAATAATATCATATTCTGTGCTCTTCTTCTTGCGTATCGTAAAATAC
TTTTAATCTATCGGGTGCAGCAGCACATACATATATACTGGTGTTGGCTTTTTTTGCTTC
GCCTACCCTCAAGTGTTTTTTCGGCGGATGGGTGTATGCTTCGTTTGGGGGCAAAGGAGC
GCAAACAAATGCCAGCGGAATGGGCAGGCTCTTCGTGTGACCTTCACCGGGTATATCGCC
TGATCATGCGGCACCTGTCATACCTGCCTGCGATGTTGAAAGCTTTGCTTCAGGCTTCAT
CTCTCCGATGGGTTTGGGGGGGGGGGGGGAAGCGCGGATGCTGAGTTATTTCTTGGTAGC
GCAACGGCGGGAGGCTTTTTGTTGTG
>NODE_8356_length_2126_cov_18.736483_g6495_i0
AGGGCCACATTCCACGCATCACCAGCAGGATTCGGTTGTGCCGGGCGTCCCGAACAAAAG
GGTGGGGGATAGGAGGGATCGATGTCGGCGAGGGCGGAGAAGCGATGGCTCAAGTCGGTG
GTGGACCCGGACCTGGTGAGCTTCTTCGAGGACTCTCAGTTTGATGCTGCGGAATACGCT
AAGGGCTTCTACGAGCAACGCGAGGCTAGTCAAGCCCCTCGGAGGGTGGAGAAGCTGGAG
GGACTGAAACGTCAAACAGAATCGGCCCTGCGGGAGGAGGTTGTCCGCAACTACAAGGCA
TTCATGCACGCTACAGAGGAGATCCGCACGATGGAGGCTGACATACAGACGCTCAAGGAT
CTTCTCGGTTCTACGGCCGTCACGCTTCAATGTTTTCGAGGTGTCCATCTGGTGGAGACG
GTGAAGCCGGGGGACAAGAATGCCTCGGCGAGATCGAACTCCCGAGCGGTGCCTTCGATG
TCTGGGAGAGCGGGCGATGACGATGAGAACGACCGAAGAGATGTGGATGGGGTGGCGGCG
TCGAAAGGACTCAAGCTTCCCGAGTGGCTGGACCAAGCACCGATCGAGTTGGAAGAACTG
CTACTGGAGCGGAAGCACCAAGAAGCGGCGTCCTTAATCAGAAGGGTACGTGAATTTTCC
GCGAACGTTCAAAACGCGACAAATCTTGGTCGGGGGGTGGAGCGGATCTTTCAGAAAGTG
GAGACGATGGCTGGGGGGATGGCGGACCGTTTGCTGGCTGAAATATCTGCCGCCAATACC
CTCACGGTGTGGGGGTTCCGTGAGCACAAGAGTAATTTCGCTCTCCTCATCACTCTCGGA
CACGGCGAGCAAGCGGCCACTTTCTTCGTGGGGGAGCGCAGTGCCATGATCAGACGTTCG
TTGAGGCTGGTGGAAGTTACCGCTGATCCCCTTTCCTATGTTGGGGTCCTCTCCGAGACT
TTCTTCGGGCAGGTATTGGACGCGGTGACGGCGTTTATCAAGCTCTTCTGCAAGTCGGCC
AAAATTCACGAGCGCAGGTCGATAAAGTCGGGCAAGTCCACCGCTTACTACCAGATCTAC
CAAGGGGTCAAGGACTGCGGCACGGCTCCCTTCTGCCGCTTGGTGGTCTGGGTGAACCAG
CAGATAGACCAGTACGCCGTGCTAATGGGGAGGCAGATCAGGGCTGTCACCATGGGCCCT
CAGAGAGTGACCCGGGAACAGTCAGGAAAGAAGGGGGTTCCTAGTGGAGAGGAGGCGGGA
TTCAGACTGGGGCCAGTGGCCTCCAGCCTTTTCAGCATCGTATCTCTGATGCTTGAGGAA
GGGTTTGCCGCAGCGGCCGTCCTGAACACGATGGGGTTTCCTGTTGGAGTGCAGCTTGCC
TCTAGGCTCGTGCCGGACGTTACCCACTTTCTCAATGCCTACGTCGACAGCGTGAAGTAT
AACATGGTTGAGGCGATTCGAAAGGACCCGTTCGTGACGGCGGAGTGCAAGCTGCTTAGG
CCGGAGGCGTTATTTTCCAGCACACAAGAGGAGGAAGCTGATAAGGCAAAAAAGGCCTAC
CTTACGTCAAGCGCGAGGATTCTGGTGCTGGAGGCTCGAGAAATCCTCGACTACGCTTTG
GTCCTTCTGGAGCCCCCTCCCCCCGACATGCACGAGTTTGGTCCCTCGGCGGCACTCCCG
CCTCCTGGGGCTGACGGCCAAGAGGTTCAGGCATCATACTACACCCGAGACGAGTTTTTA
GAACTGGAGCCGGTGATCGTCACCAGCCTCGACAAGCTTCTCCGGACATTTCTCAAGGAA
ACGTCGGCGTGCATGAGAGCTAGACGGGACGAACTCTCATCCCACCAGAGCGCCGCCGTT
GTGAGTAACCTTACCGAGATGGGGGCTAACTACGTACCGCTCTTAGCCGCCTGGTGCGCT
CAGCTGCTGCCGGAGATTGCGGAGGAGGAGGAGGTGATCCAGCTGAGATCCCTGCGGTCC
GAGTTCCAGAGGTCGGCCCAACACCCGTTCAGGGCGAGGGACTCAGCACCCTCCTCCTCT
CACTCTCCTGGGCTACCCTCAACCAAATCATCAGGAAGCACAGCAGCGGCGACAGCTGCA
GCCACGGCAAAAGCAGCATCAGCGAG
>NODE_8357_length_2126_cov_12.489040_g6496_i0
GGTGCCGGTGGCGAGGCCAACGCAGGCACCGGCACGTATTCGGGCGTGGGCGTGGGTTTT
GGCGCGCCTTGCGTTGGAAGCCGCGCGATGATGGGCTGCGCGGCTGCGGAGGGTAGAAGC
GGCGGCGCCGCGTACATGGACGCGTTCAGCGGCGGCCACCACCACCACCACCACAACCAC
CATCCTCGCGATGTCGTCGATGAGCGGTTCTTGCTAGGCTTGCAAGGACGGCGGCTTGCC
TCACTGTCGATGGGCTCTTGTCTGGGTGACATGGGCGGCGGTGGTGGTGGCAGTGGTATA
GCGCGAACTTTGTCGTTTCCCTTGGCGTCCTCTATCCAGGGGGGGCACAGCGAGTGCGGC
AGCTGCGGCCGCGGCGGCGGCGGTGGTGGCGGCTACGGACAAGCCTTGTCGGTAGGCCCG
AGACTAGCCGACGCGTGCCCTGCGCATGGCGCTAGGATGCCAGTGCAACCGGCCGGCGGT
TTCGCTCCGTCTGATCATTTCCTCTCCGCAGACCGCGCTTTGGGCGGTAGAGGAGGGAAA
TCACACGGAGGTGGCGGTGGCGGCGGCGGCGGCAGCGATCGCGGCAGCGGTAGCAGTTGC
CGCAGTACCGGGTGCGGCCGTGCCAACGGCGGCGGCGGTGGCGGCGGAAGGAGCTACTGG
GGAACCGGACACGGGTTGGCCACCCCCGACACGCTCGCCAACACGCCCCCCCTGGAGTTC
TCAACGCCCGGCGGCTCCCCCATGCCGTCCGCAAATTTCCCGGGCTTTGGCGTCGCCAAC
AACTTTCAGGAGGAGTGGAGTCTCCACGGCTTCGGCGATGCGGCGGGGAGCGGTGCGGAG
GCACCCCGCGAGACCGAAATGTCTGGTCGATCTTCGTTTGGTGGTGATGGTGGTGGTGTT
GGTGGTGGTAGCGGCATGTACGCCCAGCACCGGCACCCGAAGCTTCGCCCAGTTCCGGCG
TTCTTTGGGCTGGGGGAAGGGGGGAATCAAGCGTCGCTGGGCCAGCAGCAGCAGCAGCAG
AGTTACGAGGGTAGCAGCAACGGGGCAGACCGAACATCGGACCAGGAGGGTCGGCGGTCC
GAGTTGCTCGACCGAAATCGGAACATTGACCTCGGCCTCGAGCAGTACCAGGAGCAGCAG
CGAGCGCGGTGGGCCAACAACCATAGCGTCGATCAAGAGACGACCGGAGCGACGGCAGCA
GCTTCGGCGGCGACGCAACAGACCCGCCAGCACCACCAGCAGCTGTTCTGCGACAGCGAC
CGTGGAGAGGCGTCAAGACGCGGCAGCAGCAGCAGCGCCGGCAGCGGTAGCGGTAGCGGT
AACACCAGCGGCAGCGGCGGCAACGCGAGCGGTAGTAGCTGCATCGTCGGCGCACCCCTC
TTCGACGGAAGGCTGTCCTCCTCCTCCACCGCCGCCGCCGCCGCCCCCGCTACCACCACC
ACCACCGCTGCTGTCGCGCGCGCGCCGGAGCCACCGTCTTCCTTGTTCCCGCCGGGGCTG
AACCTAACCGGATCTGACAGCTGCTACTCGGACGACATCTCCGGGATGGTTGACCGTTTG
ACCGGCCTCGCGTGGGGGGACAGCGGGGCAGGCTTGGCCGGGACCGACAACGGTGTGAAG
GTGCCCCCGTCTGTAGGTGGCGGCGGTGGTGGCGGCGGCGGCGGCGCTAACCCAAGCATC
AGCGTTAGTGTCGCGGTCTGCGCGAAGGGGGGAGGGGGTGAAGGAGAGGCGTCTTCCGGT
AGTGCGTCGGTAACTCCTCCTCCTCCTCGTCCTCTACCTGTCTCCAGATGGGGGCAGTAC
ATATTATACGACCACTATTAGTAGCTATGAATATGGCACCATGGCGCTTTTTGTTTCCGT
CTGTTTTTGTTGTTGTTGTTGCTGCTTCGTTTTGCGCGCGAGAAGCCTATACGTAGGGTC
GGAATGTCTGTATTGTCTGTGTCGGTCTGTCTGTCGGTGTCTCGCTGCGTTTGTCTTTAT
ATTTGTCTGTCTGCATGTCTGTATGTCTATCTGTCCGTTTGTCACTGTCCATCCCTTTTG
CATAGGCTCGGCACCATTGTCCGACCAAAGACCCGCGCACCCCGCGTTGAGTTGCATCTC
GAGCTTAATGTTTTATTGTGACTTAC
>NODE_8358_length_2125_cov_319.286550_g6497_i0
CCATCGCCAACGCGAGCCAGCCCCCCCCCACGGCGAGGCAAGCCACCTGCCCCAAATCAA
CCGGTACTATAGCTCGTTGCTAATGCGGCATAGGCGAAAAAATCGGTCGACCGAGGCGGA
GGAAAAATCGGTCGGGCAGAAAAAAGCCAAACGTTACCCCCTCCGTCAGAACCGGTGGAA
ACCCTCTACAAGCGGAAACTGCAGGATAAAACGCCGGCACACACTACGTAGCCCATTTCT
CCGTCCTCGAACCCTTCCCCGTGTCTTTAACCTTAGCGTGACGGTAAAACTCTGTATAGC
CACCGTGCGGCTAAAACTAGCCGCTATGGCGATCTCAGCGCGCAGCTAAAACTACGAGCT
GTTATGGGCACCGCAGCGGCTATCCACTCGAGATAGGCCACCTCGAGGGCCGAGACCGGA
TGCTGGGTCGATCCAAACGACGACTTCGGCAACAGTTAAAAGCGACATCACATGTAGTTG
CCCATCATGATGACGTCATCGATCTTGAGGATCATCTTCACCACTTGTGTGGCTAGCAAC
AGCTGCTGCTGCTTTCCGATGAGCGTCTCGAATATGCCCTGCTCCTTCATGTCGCATGTG
CCCGCCTGGTTGCAGTCGATGCCCAGGGAGGTGATCCCCTCCGCGATCTGCCTCGACTTC
ACCGCCGAGAGCTCAGTGATGGGGGACAGCCCGGCGTTCTCGGCAAGAGCCATCGGGATG
TCGTCCAGAGCGTCAGCGAAGCTCCGGACAGCGTACTGCTCGACGCCCTTGATCTCGTCC
GCCATGGCCGACACCGCCACGCTGCAGCTGATCTCCGCCGACCCTCCGCCGTACACGATG
CGCTTGTCCTTGATCAGGTTGCGCACCACGCACATGGCGTCGTGCAGCGACCGCTTCGCC
TCCTCCACGATCATCTTGTTACCCCCGCGCACGAGCACCGTCACCGCCGAAGAGTTGGAG
CAGTCCTCGATGACCAGCATGCGGTCCTTCGTCGTGCCGAAGGAAACCTCGCGTACCGCT
CCCGCCTTGCCCAGCTTCTCCGCCGTCAACTCGCTGAATCGCGGGACGATGCGGGCGCCC
GTGGCGATGGCGATGAGCTCGAGCTCCACGCCTCCCACCCAGCGCACCGCCGGCAGCTGG
TTCTGGAGCAGGAGGTGGTTTGCTTCGTCGTCGAAGCCCCACTGGCAGATCACCAGGTTC
GTCCCCACGTCCTTGCACTGCTGCACCATGTCCGCGAAGTATTTCTGCTCCCGCTCGAAC
AGCTTCTCGTAGGACTCCTTGGAGGTGATGTCCAGTTTGTGCTTCGTCTTCGGTTTAGGC
GGCTCGAATGGACACGTCAGCAGGCAGAGCTTGGCGTCCTTCACGATTTTCGGCATCTGA
GCATGAGAAAACTCCTTGTCGATGACGATGCCGTGGATCAGCTCTGTGTCGCCTAGCTCA
CCTCCCGGCTTGCCGTCCACCTTGATCATGTCGAAGTTGACGTCGTTGCGCTCGAGGTTG
GCCACCGCCATCACGGCGTCCACCGCGATCTTCGCCATCTGCTTCTTGTGGACGTTGATG
ATCTTCGAGCTCAGCGTCGTCATGGCCGTGGTTATCAACGGCTCGGTGTTGTCCTTGGTG
AACTCCACGGCGTCGGAGATTTTTTCCAAGTGAGTCACCGCCGCCTGACAGGCACGGTCG
AAACCTTCCCCAATGCGAACGGGGTGAATCCCCCTGTCCAGCAACTTCTCCGCCTGTTCA
AGCAGAGCTCCCGCCATGACCACCACCCCGGTCGTGCCGTCCCCGATCTCGTCGTCCTGC
GACTGCGACAGCTCTACCAGCAATCGCGCCACCTGGTGCTCCACCGCCATCTTGTCTAGG
ATGGTAGCTCCATCGTTGGTGATGGTCACATCCCCGTCGGGGCTGACGAGCATCTTGTCC
ATGCCCTTGGGCCCCAGAGACGATCGGAGGATGTTGCTCACACTTCGCGCCGCCAGGATG
TTCGTCTTTTGTGCTTCCTTGCCGCGTATCCTAGCCTGCGCCTGCTGCTCCCTCAGGATA
ATGAACGGCCGCCCGTACTCATCGAATATCATAGACATGGCGCCTGTCGTGTGTGTGCTC
CCCACTGCACGCGTACCAGGCAGAA
>NODE_8359_length_2125_cov_66.700292_g6498_i0
CTGCCCATCTCCGGTCGGCTAGATTATAATAGAGGGGTAGACAGCAGTAAATTGACCCAT
CTACTCAAGTCAAGCCCGGTAAATGATGTCTTGCTCGGTCAACTTGTGAGGGGTTTCAAG
CCCCTACGAGTACATACATGCGTTTCTCAGGCATCTCCTGTGTGTGTAGTAGTGCACGCC
TCGCCCTGCTCAAGGACGTTCAGTCCGCGGAAGGAAAAGCGTCGCCGCGGGAATCGAACC
CGGGACAACAACTATTATTATCTGGGAGATAGATACCAGGTATACTTTGTACCTTGTACT
GTACTGGTTCGTACTAATATTCAAAAACTGTAAACGGAATAAAGCCTATACCAGGCACCT
GGTACTTTTAATATAATTTCGTAGCAATAAGCGTTCCTCTTGCAGCTAAAGAGGGCGGGT
AAAGCCTACTTACTTGAAAACCTTACAAATTGAAGCAAAGCAAAGCAAGCAACTTCCCCT
AGCTACTCGTTAAGGGAACGCGATACGAGTGAACGCATAATTGCAAGCGAGGGTGCGGCG
CTCGCGGTGCAAACAGCAAAGCACACCAAAAAACGTTTTTTTTTAAACGCCCCCGAAAGG
AAACAAAACGTAACAAAACGTCCTGCATCCGAAATCCAACTCTCCTTCGTCCGACCAATG
CGTGACCTTTGCCCTTTGTCCCCTACAAAAAAACGTCATACCTGGTATGTCTCTACACCG
CTCTGAACGGAAATGCAAGGACCGCTTGGTATTCTTATCAGTGCCCAAACGGCCCCTATG
TATTCCCGTCCAGAGGTACGTAGCAATAAATCAAGCAACGAATACCTCCGTCTATACGAA
GTAGTAATAAATCAAGCAAACTGTACCCCCTTTTAAACGAAGTAAAAAATCAAGCAACGC
TTGAAGTGTTGTTGTTATAAGGCTTGACCAGCCCTAAACCCCCTCGCAGGATAACAATAA
GGCGAGCCTTAAATTAAAAAAAAAGTAACGGACAACCCTACGTATAACTTCGTACAAGAA
ACTCGTACCGTTTTTTTTTGTGAATACACTGCACACCGACCGACCTTGCCGACAGTTTTT
TTTTTTCGTTTTTTTTTTTCGTGTGAGGTCTCTTACGTGAAAACAAAAATGGCGGAAAAG
CAACAGGAAGACCAAAAAAACTTCACACGTAAGGAAGGCCCGCCCATTTAATCATACTAT
TACGGGGGAACATAATAATCAGAACCAAAATTTGGTGTGTACCCATTAGGGGGGATGTAT
GATTTTTTGGTCCACCGTGGGTTCTGAATACTCTTCTTACTACATACGCCCACTCCGCAA
CAATCAACGTCTCCCGCTCTCTGGCAGCCTTACTCAAAGCCCGCATGGGTTCGACATCGC
CAAATTCCGCGAGTGGACAAACACTCCGCACGGTACGATCTATCCGTAAAAAATATTGTC
GTCGCAAACACATACATGCTATTCATAATTAATAGCATCGGCTGCATGCGCGTGAGTGAC
TCTCTAGCAAACCCACAACGTATTTATCGCAACATCCTCCCACAGCAACAACGTGCCACG
CGTAGCTCTAAAGACATAGCCCGTTCCCTCAATCGATCCTCACTATTCTCCTGAAAACAG
CGCTCCCATATTTTAAACCGACATGCGGCGCAACTGACATGCGGTGCAATTGACATGCGG
CGCAACTGGCATGCGGTGCAACTGACATGCGGCGCAAATACACCCAATTCGTCTTCAACC
CGAACTCCACTTCAGGCATCGACCGCTGCCGAAAAACAAAAAATCACAACATTCCGGCTG
CCGCGTTAATCTCGCCCTGTCCCCCCCCCCCCTCTGGCACCGCCTCTTCCTGCGCAGAAA
AACGAATCTGTCTTCCCCTACACTCCTGTATATAAAAAGCGTCTTCCTCTGCAGAAAAAC
AAGTCTGTCTTCGCTTACACTTCTGTAAAAATCCCCGGTCCCAAACACAAAAAACGCCAC
CTTCACTACGACTCTCACCCATGCACGACCGCCCCACGGCACCGTAAAACGTTTTTCCCA
CCCCTCCCCCCTCTTCCCATTTCCTTTCTTCCCCAACACACGGCGCGAGCTGTCAAGAGA
TTCTAAAACATTTGGGGGAGAAATG
>NODE_8360_length_2125_cov_59.442008_g6499_i0
CCTGCCTCTGCTGCAACCGCGGCTGTTGCTGCTGGTTGTTGCTATCATACAACGTGTGCT
GTTGGTGCTGCTGCTACTGCCGCTGCTGCCGCCGCATTGAACTCCGATCAGCGCTCCTCT
ACCCGCAACGCCACAGAGCGTTTCGTCGGGCGTCCTTTCTCGTAAACGACGCCCGTAGAT
AAGTTATCCACCGACACGGCGGTGGAGAGAGCATTTTTTCTTCTTTTTTTGCCGTCGTGC
GAAAATGGTCTCGCAACGACCACCTGTCAACGTTACTTCGAAACGGTTTCACACCGACCA
ACTATGGTCGTCATTTCAAAACGGTTCCACAACGATCTGTCGTTTCGAAACGGTTTCGAC
CGCTTAGTGCGTTTATTTCGAAAACGTTTCGTAACGACCGGTTTTTGCCGTCGTTTCGAT
ACGTTTTCACAACGGCCAGTTATTGCCGTCATTTCGAAGCGGTTTCACAACGTACCACAA
TTTTCGAAACGGCTCCACAACGACCATACGATTCGAAACGGTTCCACAACGACCAGCTAA
TACCGTCGTCTCGAAAACGGTTTCACAACGACCAATTAGTGCCGTCGTTTCGAAAAAAGG
TTTCTCACAACGACCACACGTTTTTGAAACGGTTTTACAACGACCAGCTGCTACTATATT
GCTGTCGCTTGAAAACAAAAATCACAACGACCAGAGGTCGCAATCCGGGGTGGGGGACAA
GCTCCCCGTGATGCTGCAGTCCGACATGCCCTCTCTGCTCCCGCAGTACGTGCTCCCGCT
GTTCCCGGAGGGCTCCCGCAGCTTGAAGAACTCGCCGGCAACACCCTCCGCGCGACCGTC
CAGCCACATCCCCTGCCCCGGCGACCCACCCAAGTCAAAGGCGTCCCCGTGCAGGATGTC
GAGTCGTAGGGTGTGGGCCTTTGTGGGGACGGGCTGTGCGTGGTAGCAGATGAGGCCTCC
GAATATGATCGTGAAGGCGAGGAAATAGAGCCAGTTCGGGGTAACGTGTTCCACGACGAA
GGCGAAGATGAGGGCATAGACGTCCGAGGTGAGGAGGGAGAGGTTGAACATGGCGGCGTC
TCCTGCCTGGAGGAACAGCGACGTCCAGCTGTACATCACCGTCAAGCTGAGGGCGTAGCC
GAGGATGAAGAGGACGATCGATGGCGTCCACTCGACCTCGGCCAGGGCTTCCCGCTCAAG
GGCCACGGTCTGCACTCCAGAGATGATCAAGCCGAAGAGGCCGGCCATGCCCAAAAACTC
GACCCTGTCGTGATTTTTGACGAAGTCCTCCTGCATAACATTGGATCCGGCGTAAAAAGC
CGCCCCTACGATGCACAGGACATCCCCCTTGAGTGCCTGCGGGTACGCGCTCCTCGGCTG
ACGGCCTTGCAAGTCGGACAGGATGGTAAGGGCCAAGCCTCCCAAGCACAGGGCCACGCC
AACGAGATGCTTTCCGGTGTACCGCGCGCGAAGCAACAGGCACGATAGCACCATCACAGC
GGGGATGCTGAAAGCGTCAAGCATGGTCACGCTGGTGATGCTGGTGTACCGAAAAGCAAG
CACCGCCAACGTATTCGCTTCCACGTCCACCAGCGCGTAGAGGGCGTACCGCCACCAGGG
TACGGTGAGCTGCAGAGAACCTTGCGCGATCAGCTTGGGCAGAAAGAAGAACACCGTGAT
CATGCCGTAGTTCAGGAAGTTGACGAAGCAAGGCAAGTTCACCCCCCGATCACTCAGGCT
CGCGGAGCTCATCGACATCGTCGCGATCAGAACGGACAGCACCTGCCCCAGCAAGATGTT
CCTGCAGGCACTGCTGCTCCTGGCCGGCTTCTCCGTCCTTGAGCAGGAGCTAGCGATGCC
ATCAGGGCTCACTACCGGCTGAACGGGAACCACTGCCTGAGCTTGAGAATCCGGGCTCGA
AAATGAACCATCAAAGCTGAGACCTTCCTCGAGGCGGACCGTCCTGTTGCAGTCGGTTGA
GTCGGAGCGGGTGTCCATCATACCACGGGGTACAGCTCGACCTGGCTCCTGCTGTGATGC
CACCTGATGGTCAGGCCTCAGGAACTGGCAGAGAAGAGGGGAAGAAGAAGGAGGAAGGAA
CCTATCTGCACGAGAGCGCACGACG
>NODE_8361_length_2125_cov_43.917641_g1062_i2
GAGGTCGGCTGAGAAGCAGCCGGTTGCGAAGTAGGTAGTGAACCCGCCGGTAACGCGGTC
GGTCTCAACGTCGGTCGTCTAGTAGTAGAATCGCTCGTCGGTACGGCAGTCGGCTCGGGG
ACCGGAATCGTCCTCGGAATCTGCGTCGGAACCGTACTCGGAACCACGGTGTGAAACGTT
GCGCTCGGAATCACGGTGGGCATCGGAATCGGTTGTGGCGTGGGTGAACGAACAGGCGAA
GCGCTTGCCGGGATTTCTGACGTACCAGTACCAGCCGGGTTTGACGAGGGCTCGGACGTG
GAAGGCTTAGAAGTCGGATTCGCGGCGGGCGGCGTTGGGGCTGGGGTTGAGGGCGGGATG
GTAGGGGGGGCAACGGGGTTCGTCGTGGCAACAACAGGGCGCGTTGTTGGGGCAACCGCT
GGCGCAACCGTGCTAACCGGTCTTTCCGTGGGGGCGGCGATCGGCGCCTCTACTGGCGCT
CGGGTAGGTTCATCCGTACCGACAGTAACTGGAGCTGAAGACGGTTCCACAGTAGCAGCA
GCTGTAGGGTCTGCGATGGGCGGAGTAGTGGGTGGGATTACGGGACTACTGGTGGGAGGC
GTACCGACGGGTGCAGCCGTGGGCTCTGGGGCAGGCGGTTCGGTCTCGGCTGCGGTGGGC
TCTGGGGTGGAGGCAATGGGCGCCGCCGTCGGCTCCGGCGTAGGCCTCGGCGTGGGGGCA
ACGGGAGCAGGTGTTTCTGGAACCTCAGGCCTCGGCGTGGGGGCAACGGGAGCAAGTGTT
TCTGGAACCTCAGCAGCGGTGGGCTCTGGGGTCGGGTCTGGCGTCGGCTCGGGTGTCGGC
TCTGCGGTCGGTGCGGTGGTGGGTGCCGGTACAGGGGGGTCGGTGGCTGCCGCAGTGGGC
TCCGCTGTGGGCTCTGCGGTCGCTTCGTCAGTAGGAGCGGCAGTGATGATGACCACGGGG
GGGCTAGTGGTCGCCACGGGAGCCGCAGTGGGCGTTTCGGCTATGGTTGGGCTGGGCGTG
CCGTCCAATTGGAGAAGTCGCTCAGCAGGCGGCCGGGCGGAGGGGTTTTCCATCGATGGC
GGCGTTATACTGTCGCGCTCCACCGTGTAGGAGAAGCTTGCGCCGTGGGCCCCGTGGCAT
ACGCGTCCTCCCTCTCTCAACACGTCATGCGCTTCGCCGACCTCGCACGTGACGATGGAT
CGGAGCAGGTTGTCGTACACAGTCAGGACCACGGGGGCCTTCCCGTCAACGCAACCGAAA
TCAAAGGTTTGTCTCCAAGCTGACGTGCCCGCTGTACGGGGAACCCCTGCTTCCCTAGGC
ACATCTCCCACAAACACCTGTAAGCGGTCTGCCTGTCTCGCGAAAGGCTGTCGCTCGCAC
CCAGCCCCCCCGGCCCCGTCCCCACAGGCCACAGCATCGCCCGACATCGTGACTCTCAAG
CCACATATCTCCGAGCCAAGTGAACGCTTCGAGGCCCTCAAACGAGGGTCAGTCGATACG
GACGCCAGAACACCATTATTGTTCGAAGGCAAGCTCCCAATCGCCAAGCCCAGCGCCAGC
GCGCGCGCAGGGCCTCCCATCCTTTTTGCTCGCCCAGCCACCCTACGCGGTGCCCCCCCC
ATGCACCTGTTGGCAAGCCCAACCGCTCTCGCGCCCCGACGCTCGGCTCTTGCCGTCCTG
TGCCGCCCTGGTGAGGGCTTTCTGTCCGGCTTGCTTGCGTGGTGCGTAGAGTCTCCCTCG
ATCGGACTATTTAACTTCCGAGACGCAACGAGTGGCACCACTGCGCGCCCGCCCGCTCCT
CCGGGGCTTTCCAAGAGCCTTGCCTCTACGCTTTCGCCCGCCGCCCCCTCGGCTGGACTC
GTGGCGAGCACCCGCTGCTGCCGGCCGGTCCTCTCCCACACCCTAACACCGACTGGGCGT
CGCGAAAGCAACGAGAAGAATATTTCGAATATGGCCCAGATAGCCCCCACAGCCAGAGAG
AGTCCCTGAAAGCAGTACCTACCGAGTGCGTCAGGCCCAGTAGAAAGGGGCGGGCCTCTC
TGACGGTACTCCGGGGTACTACTACGCGTGTGTTTTTGGCTCCTCGGTGCGTCTACGATG
ATTTCAGTGCTGCCTTGCATCATTC
>NODE_8362_length_2125_cov_41.185185_g109_i10
AGACTACGTATGTTAGAGCCCCGGCCAGCTGGCTGGGGGGGGGAACTCTTGGCTACTGGC
ATCATGATAGGAAACGAGAAGCAGCGGCCGGTGCCGCAGTTATCGTTCTGTGCCAGTACA
GCCCCTCCCCAACGTCGCAGAGAATAATAATAACAGGACATTTCGAAGGATACATGATGA
AGTGAAACATAATAAAGCGAAAGCATTATGTGCATTTCATCCAAACGTCGAAATAACATG
GTTGATTCTCAGATCGACGGAAGGGCACACCGACGGAGGTTGGGAACTAGAGGCACACCA
ACAGGCACGCCAAGAAGTAAGTGTCATGCTCACTCGTTCACTCGCTTGCCTCCAGCGTTT
CGCTGACAACGAAGCCGGCATAGCAGACGCAGACGGGCGAACGACACGACACGGCCTGCT
GTTGGTGTGGATAGGCCTAGAAGCTAGGCTATCGTTGTATTTTTCTGCAGAGGCCATCAT
CAGCGAGGCGACGAGTTCACGCCGGACGAGCGAGGCGACAATTTCGCGTGGACGCATCGG
GAGAGCTACGAACGACTACTGGAGCTGCACGTCCCGGTGGTGCTGAAGGCCCGACGTGGG
CGACAAGGGGAGGGGCACAGCAACCATGACGGGCAGCGACAGCGACGAGGCGGGCTCCGT
TTTTGCGCGATATGCCGCGTGCCGTGTTGCATGATAGCACGTTTTGAATGAAGGTCTTGC
GCCACGTTGCTCAGACATATATACAATAGTGTCGGGCGAGCAGTAGCCGGTTTGAGCGTA
TGGAAGCCATTGAAACCGCCCTGGACGCTCCGCGTGTACGGCTCAGATTATGTTTTGGTT
CGGGCGGGTTAAAGGGTTCCCTGGAGTTGAGCAGTTAGCGGCTGTCGCCGAGCGTGGCGC
TCCCGTTCACGTAGTGGGCGACACCGACGTTAGCGCGGCGTTAGCATACTCAAATCACCG
TAGTGTAGCACCACACGTTGACAGGATCCCCGCTAAGATTTTTGACGATGTACGGTTTGG
GCGCGCCTTTATTTCTCGCGCGACGCAGCGCACCACATTCCCAGCTTGCGGCTGTCTCCA
TTGGCCGTGGTCGTATCGCCATCGAAAACTCGGATTATCCACGACTTGACATTCCCGGTG
TCCCCCCACGCGAATAGCGTCAACACGGACAGTGTTTTCGAACAAGCCCCGCCGGTGGAG
CTGGGCCGCGTGTTGCGTGATATTATTTTTGGCGCATTTTGTACCTGCGTCGTCGTTGGG
TACGGGCGCGCGTATAGTGTTGAGTAAGATCGACGTGGCTGAGGCGTTCCGTCAGGTTAG
TGTTCAATAGGCAGGGGCGCCCGTGTGTGGGTACAGCTTTAGCGAGGGGGCGTGGCCGAC
CGTCGGTTGCAGTTCGGGGGACGTAGTTCACCGGGGTTTTTCTGTTTGTTTTCATCAAAC
AGCCCTTGAGCCTCCTCATCGCCGCACGTCATATGACGACGCTGTGGTGATGGAGCAAGG
GAGCATCCCGACGCAGCACGTCGCGGTGAATCCACCCAAACAGACCGACCACCCGCCCCT
CTTGCCACCTGATTGTCGAGTCCCTCGGAGACAAGGTGGTGCGGAACGAGACTTGTGTTT
CGCACGATATTACGTGGATTACGGGATACTGGTGGAGGTACAGTGGCGGGCTGATGATCG
GCAATGTCGACGCGCGTCGGCGTCGCTGGCGTCGGACCATTTCCGACTATTCAGAAAAGA
GATTCCCACGGGATTCCGCGTTGCTGGCTCACCAGAAGACTTTATCACGGGATACTGCGC
TGTGTGCTCGGGTGGGATATTGACACCCGTGGCCATGGCAATTTCCGTGCCCGTCGGTAA
GCTGAAGCGACTCCACGACCTAATAAGCGAGTGGCCCTAGGACCGGGAGGTTGCGTCCGA
GGATGAGTTACGGTCCTTGATCGGTCATTTGTTGCACCTGTGTGCAGCAGTACGGCCGGG
AAAGTATTTTAGTCGTCGTATGGTGAACCGCCACGGCTTGCCCTCTATTCGCGCGCGAAG
CGCCACGTTACACGTTTCGCACACGCGCACGGCATCGTCCCGACGGATCCGACTGGGTCC
CGAGTTCCACGCCGACGTGTCGTTC
>NODE_8363_length_2125_cov_12.311404_g6500_i0
CGCACAGCAGCACACCCACAGCAGTAGTACTGCCGGTACGTACGAGGAACATGCCATTGA
GAGAAACACGCTTGGTGGGACGACGATATTCACGAGCGTCTGGATGCTCGAGCATTGTTT
TGGCAAAGTTCGTCAAGAAAATCAGCTTCAGCAGCAGCAGCAGCAGGAGCCGCAGCAGCA
GCAGCAGCAGCCGCAGCAGCAGCAGCACAACAACAGCAGCAATAGCAATAAAAGAAGCAC
AACAGCATCAGCAGCAGCAGTAGCCCACGTTCGATGTTTAAGCGAAAGACGGCGGTGGCA
ACCGTGCCACCGAGAGGTGTCACATCTCCTGCTCACCCCCCGCCACGCGTCAAAGCATGC
TGCGCCGGAGCCGCAGGAGCAGCTAGGAGGTTTCTGCCCGCGCTCGCCGTCGTTCTTGCT
GTTGCGGCGGTGCTATACCTGGCGGTGGTGCTTGCGGCACTCGCCGGGCTGTGGAGCTGG
GAGGAGATGTTTCCGCATAAGGGTCCCCTCTTCGATCCCGTCAAGGACTGCCGGGCCGTT
CACGCGGGCCCGGAGACACCCTGCAGCAACATCTGGGAATCGACTTGCTCGATCGCAGCC
GGTGCCTCGGGGCTGGCGGGGGCGGCTCGCTCTCGGTGTACGTGCACGACGAGACGTGTT
CCATGAGGAGCAGCTCGGAGATTGTGGCGGAGTTTCTGGACGAGAACGTGCCGAAGGTTT
GGTCGTCACAACCCGCTGGAGCGTTCCGTCAAGCCGCGAAGTCTAGGGGATTACTCGCGG
AGACTCCGGAACAAGCCTGCATCATCGTGTCCGTCCTGCCCTACAAGGAGCACTGCGTGT
CGGAAACGCCTACTTGGGAAGAGGGGAAGAATCACCTTCTGGTGGATTTTCACGACGAAA
GCCGGGCGGAGTACCCTGAACTAGACGCCAAGGCGATGTTCGCGGAGTCCAACATGCGGC
CATGCTACTTCCGCTACGGTTACGAGATCGCCATACCCTTGCTGGCGAAGTCGACGTTCA
ACCACTTGAGGGGAATCGCGCCACAAGACCGCAAGTACTTCGCAACTTTCAAGGGAAGCC
TGTATCTGAGCGGAAACGGCTTCTTGGAGCGGACCGCCGTGCGTAGCCTTGGCGATGCGG
TGGTCAACGGCTCCAGAGTGGTCGTCGTGGAGCTCTGCCAAACAAAATTTAAGGAGCACC
TGCTGTCTCGAAACGCGGAGCTGTGCGAAGGTCTGCAGCGAGAGTACAACAAGACCGACT
ACGGCGACCTCATGAACACGACGTTCGCGCTGGTGCCCGCGGGGCGGTCGCCGGCGACGT
ACAGGCTGGGCGAGGCGCTCTCGGCGGGCGCCATCCCCGTCTTCATCCACCAGAACTTCG
TGAAACCGTTCCCCGGGAAAATTCCTTGGGGAACGTTCTCGTTCTCCTTCCCGGCTGAGG
AGGTACCTCGAATCATCGACACCCTCAAGGCTGTTCCTGCATAAAAGCTAGCGGAGATGC
AGGTGACAGCAGTAGATGTGTTCGACAGGTACTTCGGGAGTGGGACGGACGGCATCGCGC
GCACGACGCTCGACATTTTGGAGGAACGTCTGTCGTTCCGTGCACGGAGACGATGACGCT
TCTCCCCCGCCGAATGCAGGCAGCTTAGCCGCGTTTTGACATGCGTTGTGTTCTTCTTTT
GTTTTTGTTAAAAGTTTCCCTTGTGTTGAATTAGTTTACGTGCATTTGTTTCATGCAGGA
CGCGGGCCAGGACGAAGTGTGGACTCTTGACAAGAGCCCCAGGCCAACTGCAATAGATCT
AGCGCATCTTGCCGCGTGGGAGACGTAAAGCATGCATGACCTAGAACATGTTCCCTTGTT
TGAATCTGTACTGGACAGATCTTGCACAACCTCTTACAACGGCAGGAGAGGAACTAGATT
ATCTACTGTAGGTAGGTAGATAGATAGATCATCATCTGTCAGAGGCGTGCACGCTTGCGA
ATATGCGTAAGTATCGATAGTCTATTGATAGTGGGCGCGCGCAGCAGTCTACTAGCGTCG
GCGTGCTGCCGGAGATAATATTGCATTGTACCCAGGAAAGTGTTTTGTTTTGTAACTGTA
AGGATAAAGAGGGTACATGTACCGC
>NODE_8364_length_2125_cov_2.940546_g6501_i0
GCGAGAGCAAGGCCGCACAGCGGGCCATGGAAGCAAAAAACCTCGAGGCGCAGATGCTGG
CGGCCGAGGAAGGACTGGTGGAGGCGATGGCTCACAGGGCTCTGACGGAGATAAGAGCAA
GGCGGCGAGGAGGGCCGGCGTACCGCAGGATTATGGCCGGGGCGGGAGAGGACCCCGAGT
GGGAGACGATGTGGGCCGCAAAGACCGTCGCGCGCGAGGAGCTGAACGCGCTGCGGAAGG
AGGTGGACGTGGCGGATTTTGCTCGGAGGGGAAAAGAGTGGCGCTCTGCTAGGATGAGGA
GGATCTGGATGGCGGCGGTTGAATCTGTCGACCGGGAGGTGCCCTCGCTACCCTGCTGCG
AGGAGAGCGGTAACCTTGGCCCGAAAAATGAGAAAGGGGCCGCCGCTTTGCCTCCGTCAA
GCCGCCCTGCCGCGAAAAAGCGTACCGTTTCCTTCGCGGGGGAGTTAAACGAGGGCGCGA
GACGGTCTCCGTGGCAACTGACGGCGGTGGCGGAGGCGGCGCCGGGAGCGGCGGCGCCGC
CGGCGGTAGAGCCAGAGGGCGCCGGCTGTGTGGACCTGTCGCAACCCCCGTTCAAGAGCC
GTGCGTGGGCCAAAGCCCGAAACGAAGCCGTGACCGCCCTCGTCGAGCGTCGGGGGCTAT
CCGGGCGCGAGAAGGTGGCCATCATGCGGCAGATACAGCTCACTCTAGAGTTCCTGACCA
CCCCGCTGGGGATGGGGCTCGGGGAGAAGAGCCCGGTGGGGGGGAGGCCCACCCCGTCCT
CCGTCTGCTGGAGGTACGCGAAGACGCTGGCCGGGCAGAGGCGCCACCAAAAGAAGCACC
ACAAAAATCCGCAGCGGATCCGTCGGGAGACGACGCCGCAAGCTGGCTGGGGGCCTGGGA
TGATTCGGCTCGAGACGCAGAAGATCAACCATGAGATAGTTGCCTGCCGGGATCAGGATG
AGCTGGAGAGGGAGGTCTTGCGGCTGGAGGCGATTGAAAAGGGGCGGCTGACTCAGGCTA
AATGGGAAGGTGTCGTGCGGGAGCATGAGGCGGGCGGGGCACAAACCCGCGAGGCTCGCC
TGGCGTCCATGGCATCCACGCCGCTGCACCCTATCGCTCCTTCGCTGGTCTTGCAACGGC
TTCAGATTCCGCAGGAGCCTCAGCTGCAGCGTGCGCAGCAGCAGCAGCAGCGTGGGCAGC
AGCAGCGGCGTGGGCAGCAGGTTGTGCAGGAGAAGGCTCAGCAGGAATGGCAGCGGATAA
AGCAGGATGAGCGGGAGTTGCGGAAGCTGCAGCAGGAGCACGAGCTGGGGAAGCTGCAGC
GGGAGAAGCAGGAGCTGAAGCGGCAGCAGCAGCAGCAGCGGCAGCAGCAGCAGCAGCAGC
AGCCGCCGCCGCCGCCGCCGCCGCCGCAGCAGCCGTCAATGTGGACCCCTTTCCAAAAGG
TGCCTACGGAACCGGGGTCGTGCCGGTGGCCTACTATGCCAATCTTCCCTTCTTCCACTA
CCGTGGGAGAGCGGCAGAAGAATGAGTCGGGCGGTATCGAACTCTCTACCGCCATGACTC
ACGTTGGGGCCGCCGCGTCTCCTGGCCCCGTTGCGCCACCGCCCGCGCCCAAGCCGAAGA
CGATTCACGACAATGGGTCGTTGGCATCCAAGGGCCCAGCCGCAGCCGCGGTGTTCCGGA
AATGGCAAGCGAAGGGATCAGGTATATCAGCGGCGGCACACGCCCGCCAAGTTCGAGACC
TGCAGGAAGCCCAGGCTGCCGGCCTAGCGCAGGCGGAGGCGGCGGCGGCAGCAGCGGCGA
AGGCCAAGGCTCCGGTGTCCCGTGCCCAGCGCAGGGCCACCGAGCGAGCTCTCGACAAGG
AGCGCACGAAAGCCGACAAGGCTCCGAACCTCGCGGCGGCGGACCAGCTGCTGGAAAACG
CCCTGAAGCAGCCAGCTGTGAAAAAGGAAAAGGATGCCCCTGCTGCGGCCACCGTGAGGC
CTACGGGACTACCCCTTTGGAGTGCACAAGCGTCAGCGGCGAAGGCCCCGGCGAAGGCTT
CGGCCAAGGTTCCGGCAAAGGTTCCGGTGAAGGCTGCTGCTGGAGGCGCCGTCAACGCAG
TCGCCCCCACTTCCAAACCCGCCGC
>NODE_8365_length_2124_cov_96.748903_g6502_i0
GTTGGCGGCACATCCGACTGTGCTCCTCCAGACTGAGAATCCCTTCTGTGTTGTGTACTG
CGCCTTGTGCTGGAAGTGCACGGTGGCTAGACATATAAACAAAGTGTCCCCGGTTGTGTT
TGCATCCTGCTCCAGGAGTGTCCTTGAAACGAGATGAAGGTGTACGTACACTACGAAGAA
GGGAGCGATGCGGAGCTGCACGTGACGCTCAAGCTGACCCTGCCGAAGCGCTGGAATGAC
GAGTCCCCCATGAAGCTCTTGCAGCTTTTCATCGACTCCTACAACAAGCGGAAGCCGGAT
AACAAGCTTGACTCCGCCGAGTGCCACCTGGAGGTTGGTTCAGGGCGAGCTTTGGCTCAA
GGAGACACCATCGGTGAAGCGATTACAGACAGAGCGGACGTGCACGTTCGCCCTGGAGCG
ACGGAGGAAGGGCGAGGGGCCGCTGCTTCTGCGGCGGCGGCGGCGGCTGCCGCCGAGGCC
TCGGCGGCGGCAGCTGCTGCTGAAGCGGCTATGAAGGCGGGATCGCTACGATGCCGGAAT
TTCGGGTGCAACCAATTCTTCGACGAGGAAAACAACAGCGACACGGCGTGCAGATTCCAC
ACCGCACCGCCCATTTTTCACGACACCCGCAAGGGGTGGGGGTGCTGCGAGAAGCGAGTC
TACGACTGGGACGAGTTCGAGCAGCTCAAAGGATGCCAACAGGGACGGCACTCGACTGTG
GACCCCAAGGACCGGCAGCCGCCGACCCCGCCCCCCGGGAAGGCCCAAGTTGCAAAACCT
AAGCCTATTTTGAAGTCGATTGATAACTTCAACTCCGAGAATCCCGAGGCGGCCACGGCA
GCAGGATCTGCCGCGGCAACCGTTGCCGCCAAGAAAAAGTGTACGAGGAGGCCGGACGGG
ACCGCCAGCTGTGTGAACCTCGGTTGCCAGCACGACTTCAAGGTAGACGAAAACGAGGAC
GGCTCTTGTCGGTACCACAGGCTCAACCCCGTGTTCCACGACGGGGGCAAGCACTGGGGA
TGCTGTCCTACCCAGGTTAAGTACGAGTTCGAGGACTTCATCGCGGTGCCGGGGTGCTGC
ACGGGTTTCCACGACGACGCTTCCGGAGACTTCGCCAACCCCCCCCGTGCCGCCTGACGC
TTTCTAGCGAAGGGGCGGTAACTTGTGCCCGCACCAAAGCGCGTAGAGGCGGGGGGGCAT
AGTATTTCCCCGACCTTGAGGAAGTCGCGGCCACGAGGAACTCGGTTGTTGTTTCATTTT
GTGGCCTATCATAGGGGTATCGTATTTTACGTAAATCAACGACACGGAGGCGTTTTGTTG
GAGGGTGGTTTCCTACCGCTTGCACGGGTAGTACGGCGTAAACAAGGCGCCTGTATCCCG
GCAGTTGCTTGTCGTTACAGTTTGGGAATGGTGCCCGGACCGGTCTAGGTTGAAATGATG
CGCGTCCAAGGGCGTGCGTGCAGGGGGCTGTTGGTTCAAGTAAGTGTAGTTAAGTGCATG
CTTCGGTGGCCGTTGCATCATGCGATGCGCACTGCCGTTTTGGGGAGAGGAGTGACCAGC
TCGACGCTATCCCGGTCTTCTGTGTGGCGTTCTGTGGCTTGTGCTTCCATCCCATTGGCC
TGTACGCCAGTACGTTGGGCGATGGTTGTGGGACTGCCATGAATCAAGCACCAAAAAACA
ACTTCAGAGTACTCCTACCCCTCCACTGATGCTGTAGTTTCGGCAGGAGCGCGTCCTACC
TCTACGATATTGTTCCACCCATGTCCACCTTGCAGTTTCGTGGCTGGCTATATTATGGCG
CCGGAGAGTTGCGGGTTTCTGGGATGACGTCGCACTCGTATGTACCTCCGGCAGAGCTGT
GTTGCACAAAGAAGGTACCCGACTACGTTCAGCATTGGCTGGGCGCCGCACTGCCGCAAC
AACCGACATATTTGCATGATGAATGCAGAGCGTTCTCGCAAGCTAAATGTTGAAGCTTTT
CACTTTAAGTATGTACAACAAATGCCTTCGAACCAGTGCCCAATCCCAGGTACAGCTGCA
ACTACTATCAACACAGCAGCAGTACAACTGGGTGGCCTCGTGCTCCCGGTGAAAATTATA
ACGTGATGAATTTTCTAAATGGGC
>NODE_8366_length_2124_cov_87.583130_g5144_i1
TTTTGATTTTGATTTTCATTTTTTCCCTCCCAGCAGGGTAGGTCGCGAAGAGAGATTCAC
CCCTAATGCACTGGGTTCAACAACACAAAAGTCGAGGCTAGACAGCTGAGGTTCCACCAA
CGCCAGCCGCAACAACCCGAGTATATAACCATGGGCGGGTATGTACAGCACAAAAAAATC
ACGCCCCTCAAGCCTCAATCGAACCTACGGTTCATTTTGATCTGCTTTGCCCGTATTTCT
TTCTCGTCCTTCGGTGTGCTTCTGCTGTATTATTTCATAAACGAGGTGTGCTTTACAAGC
AAGCTTCCGGCAGCGGCAACGGTGGCACCGAACGTTCGGCTCGAGGGCGTCACATCGCGG
CTCCCCCCCCCCCCCGACGATAACAACGCGCCTCTACTCCGGCCGCTCTCCAGCCTCTTG
ATACGCACGGGTTACCACCCCCCGCTCCCGACGCGACTGCTGTCATCCCTTTCCCCCTTC
CCTGATCCAGTCAACATCGGCCGCGACAAAAACATCGTCCTCGACAGTCACAACGACACC
AGCACTGCGATCGATACCGACAACAGCTACACGCCACCGACACTGCTGGTTGTTTCAGTA
CGAGGCCGCCGACTTACGCGGAGTCGTTCTACACATCTCTGATCCGCCGAGACACGGTGC
GGCAGGCGTTCTCGTTGAGCAGCGATCGCTTTTGAAAGAGTCCGACCAGCCGGAGGAGGG
ACACAGATTTCCTGTCAGCGTTTTGTCACGAAGTCGCGCCCGGCGCGTGTTGATTGTTGA
TTTGGATGTCGTCTCTCCAGCCAGCGTACCCACGTCACGAGCACCCCCCCTCCCCTCCCC
CCCGTTGCATCAACCTGCCTTCTTGCTCTCTCTTGCTCTTGGGGCTCGACGCCACCGCCC
AACACAGCGGCCACAACAGCACCGTCCCGCCCCCCCCCCAAACAAAACACCGCCTGCTCC
GACAGTCAGCCGTCAGTCGGCCTTCTTGCTCGGTTTACTCTTGGGCCCGACGCCGACACC
CGACACAGGGGACACAACAGCACCGCCCCCGCCACCCCCACCGCCTGCTCCCGCAGTCAG
TCCCCCAGCGAGCCGCGCCTTCCAGAAGCCCCACTCCACCGACACCATCATTGGCCCCAG
CGCATCGTACAGGGCGCCCGCGAACGCCCGGTAGCCGCGAGCGTTCAAGTGGAGGCCGTC
GAAAGCGCGCCCGTCGTCCCGCGACGCTCGAGGGTTGTTGAGCTTGACGAACTGCACGGG
GTCTGCCCCTGCCCCTGGCCCCCCCGCCTCCGCTTGCTTCTTTTTGGCGTCGGGGGACGC
TGTTTCCTTGGCGTAGAGAGCGAGCTGCCTGTTGAGGCGCTTGGCGAGGCCTGCGCGGCG
GTTCACGCCAGCGCCGGACGTCATGACGTTGCAGACGATCACCTTCTTCCCCTCCGCCCG
CAGGGCCTCGCAGATCTCCCTCACGTTCTTCACCGTGTCGCAGGTCTCGTCTTCGTCGAA
GGTTTCGAGGGCCGTTTTTCGCATCGCGGCAATGGGCATGCCCACCACGTCTCCGACCAC
GTCCATTGTCCCTACAGCCACCACGAAAATCTCGGCGTCTTTGCAAGCCGACGACCGGGT
GATTTTTTTGTGGTAGAGTGACTTTTCATCCGATGGAAGCCAGTCCGCCGATACGCTGCC
CGATCGTCCCCGGTTTATGATCTGCCAGAACATGCGCACCTTGTCGTCCTTTCCCGCCTG
GTTCTCCAGCTGGCGGGCGACCCCCGCCATGCCCCCCATGACTACCCAGTCCCCTAGGCC
CTCGGCGAAGCCATCTCCAATAAGGACCACCTTGTGGCGAAAGTTGGTGACTGGTCTAAC
CATCCAGTCCGAGCTGCTCAGGAACTTGTTGAGCCGTATCCACGCCACCGTCAGGGCACG
TCTCACGGCAACCAGGAAGAAGCTCAGCAGAACCCAAAACTCTCGCATCGCCATCTCCTA
CTTGGCTCGAGGCCTTCGCCGACAAACTGTACCCCTTCCCGAGGTTGCCTCCACTCTCCC
GCGTGTCTGCTGAACCACCTGCTGCGGTCAAGCTGCTCCTGCTTGCTGCTTGAGGCGTGG
CAGTAAAACACCCAAAGCACCCGC
>NODE_8367_length_2124_cov_66.399317_g6503_i0
GTGGTTTTCCGCCCTGGGGGGGGGGGGGTGCCTGCGTGCGTGTATGCGCGGTTTGTGCGT
GTATGCGCGTGTATGATCTGTATGCGCGTATGTGCGGGGTGTACGCGCGTGTAGTCTCTA
ATGCACGTGTCTTCTTTTTTTATCGTGACGTGAGACGTGTCGCGAAGCAATATAGCTGTG
GACTTGTGAAGCTTTGTCTTGGAGCGTTTTTTATATCAAACCACGGCGCGTGGGCGTGGC
TTCTGTAGGAGGGCTTTCTGCGCGCGGGGCCTGGGCGCAATCGATGGTGCTTTGGGAGGG
AGGAGGATAAAAGCAGAGGAGGCGGCATGGGTGGCTGTGGTTTCTTTTTGGGAGAGAGGA
AGATAAAAAAAAAAGGCGGGGGATGGTCGAGTTTGGTTTTTAGAGGCAGGAGGACAAGAA
AAAAAGCGACCATGTTGATTGACGTTCTAGTTTTGACCCGTCAAGGCCTCTTTAGACTTA
GTATACTAGTTTTAGTGTGGGGAGTTCCTTGACTGACGGCTGTCCCGTCAAGGGTCAAGA
TTGCCGTCACACGACGATGTCACGTTTGCAAAAAATGAGGCGGGATTTCTGTTTTGTTTT
TTGGAGGGAGGGAGATGAAAAAAGAGGCAGGATGGCGGTGTTTTCCCTGCGGGGCAAGGG
GGGTTGAAAAAGCAAAGATGCCGGTTGACGGTCTAGTTTAGGCCCCGTCAAAAAAGCCTC
TTTAGACTTAATGTACTAGTTTTAGTGTGGGGAGTTCCATGACTGACGGCTGTCCCCGTG
AAAGGGTCGAGGTTTTGCTGTCAACCAACGTCTGTTCGAAAAAAGAGGCGGGATGGCATT
TTTTTTCATTTTTTTGGCAGGGAGGAGGATAAGATGGAGAAAGGGTACTCGTAGCCGTTT
TTGTTTGCGTTTCGAGGGAGCAAAGATCAAATTCAGCAACAGACGTGTTTTCTTTTTTTT
TCTTTTTGGAAGGATAAGAAAGAGGTTGGGTAGCAGCCAGCCGTGTTTTTCTTATTTATT
TGTGAGAGATACAAAAAAAGAAAGTAGGATGACTATGTTTGCTTGGGCAGGGATGAGGTT
AAAAAAAAATGAGAAGGAGGGAGAGGGTGGCAGCCGTGCATGCTTTGGGGGGGAGAACCT
TAAAAAAAAAAAAAGAGGTGGGATGACCGTGTTTGCTTGAGGAGGGATGGGGATGAAAAG
AGGCGGGGATAGCAATCCTTCCTCTCTAGGAGAAAAGAGAGGAAGCTAAAAATGAGGCGC
GGGATAGCGGTGCGTTGTTTTTTTAAGGGGGGAGCATGAAAAGAGGCGGTGTTTTTTCTG
AGAACGAGGCAAGATAGAGGCGGGATAGCGGGTGTTTGCATCGGGAGGGAGGCAGCTAAA
AAAATAAAAAGAGGCAGAAGATCATAGCCCTGCATTTTTTGGTGGGGAGGATGATTATGA
AAAGAGGCAGGACAGCCGTGTTTTTCTCTGGGAGGGGAGAAGGATTAAAAAGAGGCGGGA
AGACCATGTTTTCTTTCGGAGGGAGGAGGGATGTAAAAGAGGCAGAATGGGCCAAAAGAG
GCAAAATGGGCCAAAAGACGCAAAATGGGCCAAAAGAGGCAGGATGGGCCAGCCGTGTTT
TCGTTTTCGTTTTATTTTGGTTTCTTTTTTGGTATTCGTTTCGTTTCGTTTCGTTTTTTT
TTTTGGCGGGGGGGGCACGTTGTCGCCCGCGCCTGCCGCGAGAGATGATCCCCCGGCCTG
CCCACCTCCACCTCCACCTCCGCCTGCCTGGACTCCAGAAAATCCGAGCTTAATTCATCC
CCGGGGCGCCCCTCGACGTCGCTCTGCCGGTCGGTGTGCTTGCAGGAAGAGGATGGATGG
CTCTCTGAAGAGGGAGCCAACCCCGCCTCCGCCCGCCGCGCGCGCGCGCGCTCTAAAACG
TTAGTGCCGTCGCCGCGATTGCTATTTTCGCGAACAAACGCGGACCGCATGCCGACCTGG
CCGAGCGATGCTGGTGAAGCTCTCGCCGTGTGCCGTGCCTCGCCAATGTGGCCAGTTCCT
ACCCCCGCCCCCCCCCCCCCTTCTCTCCCTTCTTTCTTCCCTCTCTCCTACCCCCTCTCC
TCGCGCGCTTTGTCTCGCCCTCCC
>NODE_8368_length_2124_cov_48.079961_g6504_i0
CTTGGTTGAGAACTATGCCAGATACACCCCCTCGAAGCGAAGAGAGAAGAGTGTTTCATC
GGATGTTGATGCATGGGGTACAGCCACCGGCAGCGACCCCCGCAGCGATTGCTGGCCTAT
ATATATGCCTTCTTGGCGTGCGTGCCGTCGACCCCTCTTCCTATCGGATATCGCTTCAAG
CCGAGCGAGAAGAACGCATGGAAGCAATAATGCGCATGCCCACCCCCGCGAGAGAGAAAG
ACAATTCGTCACGATTTTGCGACCCCGACAAACGTCGACCAAGGATTTTCCACCAATAAA
AAATTCCAACAGGAAAATTGGCCAATCAGAAAACTGCGGGCCCGAAATGTCATTAGGAAC
GTCATAATTGTTTACCGGTGTGGATATAGCTGTGATGGAAAAAAGCTAAGAGCTGAAAAA
GTTTAAGAGTCCATACAAGTCTTGCGCACGTATGCAGTCTACACGGCCCAGACCTATCTA
AAGCATTAGTCTCTATTCGTGTAATAGCCACACTATTCGTAAGCAGAGGCAGTTACCGTA
ATAAAACTTGACCATGGACAATGACTGACCATGTCAGCATGTGAATACCCATCTCCCATC
TTCACGTGATGCCACTACGAGTATAAGGGCCCGGTGGTACGACTACCACACTAAAAGCAG
TACTTCACGATAAGGGTTCGGTACCAGCACCACACTAAACAAAGCAGCACCTGGTATTTA
AGTAGTTAGCTTGAAAAACTGGGGGCACGAAATGTCTTTCTTTGTAGCATTAAACCGCCG
CCAATCAACCCGGAAACAATCCATGAACCAAGCCCCCACCCACCGCCCACCCCTTCACAC
GGGCTCGTCGATAATTGCGGCATCAGTAGCAACATCAGCAGTGCACCGCCAACCCGCAAG
CATTCCACCAACCAAGCCCCCCACATACAAGCTCGTCGGCAACGCCGGCATCATGAGCAG
TGCACAAATAAACAACGCCGCCACACCAGGTACATCATTCAAAACGCCACGAGCGAGGCT
TAGCATCATCGACGGCCCCAACCATTTCCTTGGTGTACGGCAGACCTACTGTAAACGAGA
CCTACGATAAACCTTTACCCCCAGTTACCACAGGGGAATATTGCATAGTGCAAGCAGTGA
GCGAGCGGTGTATGGTGTCATCGCGGGGAAAACGAGTCAACCACACCCACATCCCCGATT
TTAGCCGGAGCCCGGCGGGGCCAGTATCGCTAGACACCACAGGTGCAACAAGGACCTAAA
CGCCCGTGTTAGCAGCAGTAGCATTATCTCCGCAGCGTTATCTCAGTGGTGGAGCCTACG
ACTATCCTAGGATGGCGCCCCTTCGCGTCTCCATCTGTGCTCTATCTGTGCTCCATCTGT
GCTTCATCTGTGCACGAAGGTCCTCTCCAGGCGGTCGAAGAGTACCGCCTTGCGCCTCAT
CCGTCCCCTCCTCAGACGGCCAAAGCCACCCACGGTCTTTGTGACGAGGCACTCCATGGC
GAGGATGAGCTGGTTCGACAGCAGGTGGTCCCAGTGCGACACGTCTTCCGTAAGGAGCGT
GTCGTAGTGAGCGTTGACCTCGTTTGAAAGCGTGCGAAGGTCCTCCTGACCTGCAGGGTT
CCCGGTGTCGACAAGGTTAATCAGCGACGGCCGTAGGGGGTATTCCGCAGGCACCTCAAC
TTGGAGCTCCACGTTTCTATCCTTGCCGCCGCCCTCCTTGATCTTCAGCACCGCCTTGAA
ATACCGGGCACCGTATCGCTCCCAGCCGTTTCGGTAAGCCGGCTCCTCCGACGCCACCGC
CATCGCCCCTTGTACAACTCCCACGGTGGAGGCATCCCTTTCTTGGGAGGCTTTGGCAGC
CTGCTGCTGCTCGGATCCCGAAAGCTCCCTCCAGCTGCGCAGCTCGACGTTCCCGGTCGC
CCTAGGCACCTCGCTCTCGACCGAAGAGGAAATCGGCGACGGCCCGGTCGTGACAAAACT
CCTCAACTGGACGCCGAGCGCCATGTGCGTGCGTATCCTCGACCTCAGCGCCGCAACCAC
CGCCCTCGTCGACGGCTCAATCGGACCAGCTCCCTCGCCATCCCCCACCGCGGCATTCAT
ACCTCCCGGCGCTGCCCCCGCCGC
>NODE_8369_length_2124_cov_43.103852_g6505_i0
CTTACGTTATTTGGTCCTGGAAAAGTACAAAATTCGAAATTTCGAAACTAACGCCAGAGG
TGACAGCAAAACACAGCAACGCCAGGCACGCACGCCGCCCCCTTTCCGGGAAACCCGTCA
AGTCTTAGCCGTAACGGTCAAAGCGTAACCGTAACGCCCCGATATACTTGCAATTAATTA
TGGACGGCCAGGCTAGGCCCACGGAGGAACCGAATCTGGCTGAGGAGGACGTATCACACC
CGCTAACACCCGGTCGGCTGTACACCCTGGTGGGACTCAAATGCAACGAACGTCAGGTCG
CATTCGACGCTGCGCGTTGTTGTCTTGTGTACAGCAGACCGGGTGTGAGCAGCGGTGGTG
CTTCCTCCTCAGTTAAATTCGCCTCCTCCGTTGGGCCTAGCCTGACCCTCCATCACCGAC
ACGGTCAAAGCGTAACCGTCAAAGCCTATGCATCCGTAACCGTCAAAGCGTAACCGTAAA
CGTCAACGCGTAACCGTAACCGAAAAATCGTAACTGTCACCGCCAACGCGTAACCGCAGC
CGTCAAAGCGCAACCGCAACCGTCCAAGCGTGACCGGAACCGTCAAAGCGTAACCGTAAA
CGCCAAAGCGCAACCGTCAACACGGAGTCGTACCCGTCAAAGCGTAGTCGTAACCGTCGA
AGCTTAGCCGTAACCGTCAAAGCGTAACCATAACCGTCCAAGCGTAACCGTAACCGGCAA
AGCCTAACCGTGACCGCCAAAGCGTAACCGCCAACGCGTAGCCGTAACCGTCAAAGCGTA
ACCGCCAAAGCGTAACCATAACCGTCAACGAGTAGCCGTAACCGTCGAAGCGTAACCGTC
GAAGCGAAACCGTATCCGTGGAAACGTTGGTTAGTTTGGCGTCGCCTTGGTGAGGGGGTC
GATCTCCCTGTCGGCAGGTGGGATGACGCTCCAGTTCGGCGACTGTTGGTTGCGGTGCCA
CTTGAAGTCCTTCACGTCCTCCCAAGCGTTCGTCACATCGGCCAAGCCGGCTTCCTGTAA
GTGTGCACGGTGCTGCGGGTATTCGAGTCCCGACGGCGCGAATCGGAGGGCAGTGCAGTC
TTCGATGATGGGGCCGCTGGCAACGGTCACGTAGAAGTCCACGCCCTGGCTGTCGTGTAT
CCGCAGCTGCCGCCCCGCAGCGACAACGACGCAGTCCTTGCACCCCTCCACGTAGATGGG
GCCCCGAACAGCCCCACAAATTACCCGGGACGCGGTTAACCGACGAAGCCTGAGAGCGCC
AAGCACATGCAATATGGTGACCGTGCAGTTGTCTAGGTCTGCCAGATTGAAGTCTCTGTC
CTTGTCCGCGTCCCCCTCCTTGACCTCGAGCTTCTGTCCCTTCAATCGACGCAACCCCGG
CCCTTCCTCCCCCCCCTCCCGCTCTGCGCCTATTCCGCCGCTTTCTCTAGTTGCGGCACT
CGCAGGACTTGAAACCCTATGTGTCTGTCTCTCTCGTGCCTTGGCCCCTGACCCCTGGTT
GCGCTTGCTGCGGAAGGCGAACTTTTTTCGGGGGGCGAGCTCGGCTCGGGTGGATTCCAC
GTTCGCGAGGAGCTTGCCGACCTCCTCTTGCGCCCGTCGGAGGTCGTACACCGGCAGAAA
CAAGGTAGCCTCCGCCGCCGCCTTCCGCAACCCCTTCACCCTGTCCACCAGCGCATTCAG
CTTCTCGCGAATGTCTTCCTCGGTCTCCACCGCCCCCGCCGCACCCACCGCACCACTAAC
ACCAGTGCTGGCATCACCACTGACAGCAGTGCTGGCGCTAGCGGCGGCATGCCTGGCCCC
CGAAAGGCCCGTTCCGGCGGCGGTGTTGTGCGGCTTGCTCTCGGCCACTATTTTCTCCAG
GGAGGCGGTGATGTCTTTCGTTTCTGCGGCGAAGTTCTGGTTGAATAGCAAGGTCGACTC
CTCGTTCGGCTTGTCGTCCGCTCTCTCCTGCCCAGCGCTCGAACTGTTTTCCTGGCGTGC
AGCGTGGCGTGCCTGGTGCGAAGCGGCAAAGTTCAAGTGTGCTTGTTGTCGCCGAAACTC
CTCTGAGTCGTTCTGCCCTTGGTGGGTGTCCGGATCATCCTCGTGCACCCCCATGTTCAA
GCGTTTACAGAGGGCTAAAAGCCC
>NODE_8370_length_2124_cov_18.104827_g6506_i0
ATGCCGGGACGGAGCATGTCGGGTTTTCACCGACCAGGCAGACATTGCTAGCACCAAGCG
CGAAGCGCCGTGAGGTGGGGAGCGTTCTCATTTGTTGATGTTGCCTTGGTCATTTTGACT
ATTGACCACGCAGCCCTTTCGAGACGGACCACCGTTCCTACTCCTAGTAGGAGACATTTC
CATCAGTTGGGTTAGGTGTTGAACTGAACGCCAAACACGAACCGGCGACTCTGGCTTACC
ACAAACGGGTCATGAGTAAATCCACCAATCAAAGCCCTCCTGGGCCTACCAACAAACAGT
AGCATCTACTGCAAACAGTAGCATCTTCACAAAGAAGCGCGTTTTCGTGCCCGAAGTTTT
CCTATAGATATTTAGCACAAGATCTCATCGTGGCCGCGATGGGATCTAGATGATCTAGAT
CATGTCGCACGCGTGAAACAGTAGCATCTACTGTACCAGCACTCCGGAGTACAGTACGTA
GTGCAAAGACTACATAGTACAACACATCGCGCCTGATACTACTGACACTGCTACTGTTCG
CAGGCGTCCCCTTTACAGTTGGCAACAACGCACTTGCCTTTTTTTTCTACGCTGTGTTTG
GTTCCCAAAAGGATTAGGTGGGTTGTCGCCGGCGTGCTATCTGCTCCCCGAGTACCCGTG
TGCCTGATGAAATCGGCGGTTAGGTGTTATGTCCCCCTTACATCGCACGCCGGCGCCTCT
GAATCACGTGTCAGAGGTCCATCAGGTTTTGAAACCCGTCTATTGTCAAAATATCTTCCC
TGAAGGGTGCGCTCGCCGAATGCTTCGACCGTTGGTGCTCGTCCGAAAAACATGGAAGCA
TTTTTCCTTTGCCCTAACATACAAGGGTATGGTATTCAACGGCTAGATTATACGAGTATA
AAAAAAACACAGTTCGAGGAGACGGCGCCGCACGATGCTGAACACCCGCCCGGGCGATAC
AATGCCAGGAGCGTTGGACATGTCCCGGTATGTATAACGATACAGCCGTAGCACTCTTCT
TGGCGTTTGGTACGAACCCCCTCCCCCCCGCGCTTGCGTGGAGCGCTGACTGCCGATCAC
CTCGAGCGAAAACCCTTGCGTCCGTCTCCGCTAACTTTGATTCAGCAGATGGACGTGGAC
CCAGATAGCACGCAAGCCCAGCACGGGAACCGCAACAAAAGGGCGAAAACCACGCCCAAG
TTGGAGACAAAGAAACCCCTGACCTTGAGGGAGAAGAAGGAGCAGGAGGAGCTTAACCGG
CTCAAGGCCGAAGCCAGGGCTGAGGCCAAGGCGAGGAGGAGGATGCACTCCAAGATATCT
AACTAGCTAAATTAGGGGCGGGGAAGCAAGCCTACTCAGGGAAAAGTCACGGAGGTGTCT
TTTTTGGGAGACATACGGGGATGGGTCGACGAGCTATGCCGTGGAGTTGGGGAGGCTGTC
ATGCAAAGCCCTTTTTAGTCGTGTCTTCGCTGGCGTGTAGGGGGAGGGGAGGGGGGTAGG
ATTCCCTTCGCCGAAGGCGTCAGATAATTCTGCGATAGATGTCTCGAGAAGTACGGAGTG
CTTGCTGACTCCGGTGGCTTGGAATGTTGCGTTTTAACGTTTGTTGCAACACTTCTTTAC
ATGGGCTGAGGGCATGTCTAAACAGAAACGAAAACGAAAAACAAAATCATTTCGTTTTCG
GCATCATCATTGTAGCCGACGTGTCCAAACAGAAACGAATTGGGAACAGCAAGATCCAGG
CGAAAAAAAACTGAGAGCACAAGCCATGGGCTGTTCACAACTATGTACACATGCCGACAA
TCTAGCGCTCGGCACCACAGGCCCACCAGAGGAGCAGGCAGACGCGACGCCAATTCGATA
CCGGGAGGTCGTTGGGCCTCCCATGGACGTGGTCGCGTGTCCAACTTTGACGCCCCGGGA
TCAAATTTCAAATTATACTGAGAACGAACTTCCAACCTCATTCTCGAGGGCATGATGCTG
AACTCTACTCAAACTCTCTTCGCTTTGGCTCGAACGCCGGCAAACAAAGGCCCTAGAGCG
TCGGGGCTGGTGTTGTGGTTGGCCTGCTGGCTATTTACGGGGGATCTGTGCGGCTGTGTT
GGCGTGCTAGCTGTGGGTTGCGTG
>NODE_8371_length_2124_cov_10.811312_g6507_i0
CGCCGATCCGATCAGAAAAAAAATGCAACACCATGTTATTACGACATGCAACGCCATGAA
ACGCCATGTCACCATATGCAACGCTTGTAACGCCATGCTATCGTACGGCGCTACGGTGTG
TAACGACATGTTACGAAACGCAACTCCATGAAACGACACAAAAAACGTCTGTAACGCCAT
GCTATCATACGACGACGTCACCACGTGCAACGACATGTAACGTCGCCATGAAACGCCATG
TAACGCCATGCTATATCCCACGCAACACTTGTATAGCGACACGTAACGCCAGCAAAATGC
CATACTTTCGTAACGGTATGTAACGACATGCAACACCATGTAACGACATGAAACACCATG
TAACGACATGCAACACCACATGCAACGCCATGGTACCATATGCAACGCCATGTTACCACA
TGCAACACTATGTAACGACATACACTGCCCCCCCCCCTCCCCACGACCACAACAAAAAAG
CAGTGCCAGGCAGCAAAATATTCCTCCAGATGCGCTATTTTCCCTCCCACGCTCCACGTG
CCCAAAAACAAAACAGCGCGGCAAGGAAAATAGTGACAAAACAGCGCGTTCTTATCCCGC
TTTTTTTTTCTGAACCTGTCCCCCAATTCTTATCCGAACCTATCCCGCGGATTTTATCCG
AGACCCTATGCCGCAATTTTTCTATCCGAATCTGGTTTCGCTACTTGTATCCGAATCTGA
CAAGAGATAATGCTGAGCTTGCTGCACACCAAGGACTGCTACTAACTCGCTCGTTTGGAC
AGATCATCTACAGATCATCCAGATCATAACCTGCCGTGTTGTCAGATGCTGAGCAGGATC
TGTGCAGTACAGATCCTACCCAGGAAACATGCCCTAGACCCTGCAGGGTTTACACGGCTC
CCACACCTGTCAACATGGGCTGTAGATCCTACAGATCATACAGATCCTACAGATCATACA
GATCAGGGATCTATCTGCTCTGAAAAGAGCTAGATCATGGAACTGGAAATCGATTATCTA
GATAACGATCTGTCTGATGTGGCGGCAGTGCTTGCTTTGCCTCTCGCGGGCTGTGTGACG
CAAATCACCCAGCAACCGTGTACCCTAACACCTCTCGCGCGAGCCTCCTACTTGCTCCGC
AAAGCTGAAGCTCACTCAGCAATAACGACCATCCTTCACTCCGCAGAGCTGGAGCCCACT
CAGCAACCAAACAGATCACGTGACCATCCTGCTTACTCCACAGCTGGAGCTCGCTAAGGT
AACCAACCAGATCACGCGAACAGCAGTTCGTGCGAACATCCTAATCTCCCAAGCCGCAAA
AGCCTACACGCACCAACCAACAAGTTCAGAACATCCTACCCTGCCCGAGTCGTAAGCCCA
CACGCCGCAACAAGCCGGGCATGAACCCCCTATGCCGACTACAACAGCAGTGCTTTAGCT
TTGCCTCTCTTGAGAGCTGGAATGTCTGGCGCAACCCAGCAAAACCGCCCACGCACAAGA
GAGACGCCACCCGGAGTAATCATCAACAACAACAACACGAAAAAAAAAAGAAAAAAAACG
GACGGGGATCGAAATCTTCCCATGCGTTTTTCGGCCGCAGAAAGAAAGCACCAGGTAGCC
ATAGCACACGGCCCAACACGAATCACACACCAAACACACACCCACACTACACGATCATTC
TACTATACCCCCTACATACTCTCCCTCTCCGCGCGTACGTTGGACAGACAGCGTAGTAGG
GGCAAACAAAAAAAAGAAATGTTTTTTTTCTTTTCTTTCCCCCCCCCTCCCGATTTTTCT
TTTTATCTCTAGTTTTAAAGACACGCGAAGGAAAAACCAAAACAAAAAAACGATTTTTTT
TAGTTCTCCAGTTTTTTTTTCTCTCTAGTTTTAAAGCCAAGCGAAGGAGGGAAAAAAAAC
TTTTTTTTCCTTCATTTTCCCGGAATTTTCTGGTAGCTCTAGCAAGCTAGCTAGCTCGTT
CGTAAGAAAAACCCTACTCTACCCTACCTTACCCAGCGAAAAAGAGTAGAGGCAACCTCT
CTTCCTGGGGTCAGGACGTACGTATCCTTTCATCGAAAGTCGTGAAGACGGGGGGGGGAA
AAAACGACCAAAAACGACGAAAAA
>NODE_8372_length_2123_cov_394.081951_g55_i28
GGGGGTTGCGCTGACGTGCAGACATCAAGCAAAGGGCTTCCAAGCCGTCAAGCCAACAGT
GTGGGGAGGTGTTTAGGAGAGTATTCTTTTTCACACCCACCCGCCCGTGCTTTTGAGGGA
GTCAGTGGCAGGGGGAAGGGATACTAGCAGCAATTCGTAACTTTGCATGATTCGGGGCGA
AGTGTTTTGCTGTGGGCGTGCCACGGGATCTGCAGTATGGAGCAGACGTGGGGTCGCGGA
CTGTGCGAAGGGTAGGTCGACCGGTGCATGATGTCGCATGAGCGTGGTCGAAGGGGGTGT
TACAGGCTGCGATGAGTACGACGGAAGGCCGAGTGTGGTGCCGGGAGTCGTGCGCGGACA
TCGTGGTTTCGATTAGTACGACTGAAGGCCGAGTGTGGTGCCAGGGGTCGTGCGCGGACA
TCGAGGTTCCGATTAGTACGACTGAAGGCCGAGTGTGGTGCCGGGGGTCGTGCGCGGACA
TCGAACAGAAGGGTAACACGGGCTCGAATGGGCACAGTCCAAAAACTAGTAGGGTCAGGG
AGCATCCAATAATGGAAGGGGTCAGGTTACGTCAGTTGGCGAGTGTCATGATGGTATGAA
TCATTACGGCTGAATGTGGTTGGTTGGGGAGCGTGCCTGCGAATGGAATGCAGGAGGTTG
AGACCAGGCATGACGGGTGCGGTGTGTGACGTATATTATCCCCTTGAGTGAGTGTGGCAA
GTGGAATGAACTTCCGGGAGGTTAAAGCCGGCGACGATTGTATTGAAGAATAATTGCCGG
ATGGGAGGCCGGCGAATATGGAGTGGGAGGCCGGCGAATATGGAGTTTTACGCCGGGTGG
AGTGGTAGCTGACTTGCGTGTGTACGGATGCTGGAACGGGGCTGTTTGGAGGTCAGCCCC
GGGGTTTTCCCTGGCCCCCCCTCTTCGAGCGAGGGGTGGCAAATAATTAATTGACACAAT
TCGAAAGCAAAGTACAAAGCATAATATTTCCAAGGGGAGCACAGCGAGGCGGGGGAATAT
GAGTTTTGTACGCACGGAAGAATTGGCCAATCATAAGTTGAATGTAGGTCCTGTAGTGGT
CTAGACGTGCATTGGGCGAAATGACCACGTACAGCAGAAGCAGTACCGGAGGAACACCTC
CCAGAGATAGTCCGGGGTTGCGCTGACGAGCAGACATCAAGCAAAGGGCTTCCAAGCCGT
CAAGCCAACAGTGTGGGGAGGTGTTCAGGAGAGCGTTCTTTTTCGCAAGACAACAAGGCG
CGCAAGGTCCGGTGGTCGCTTCACGAAGGAGGCACGCCAACCACGTATGTATGTATGTAT
AAATATTGAACCTGTCTTGACTCAGTTGGCTGAAGGACTTGTGTGTCATGACTGGGCCTC
TGTGTTGACTCGGTTGACTAACTTGTGCATGAATGGGCGAGCCAGAGATGGGTTGTCAAA
CCAAGCGGCGGGCGTGACAGGCTACGGGGGGGTATTGCATATGGGTTGGAAAATCATGTT
GAATACGCAGCAACGAGAAGTGCGGCGCTTCGCACTACAAAACGATCGCTTGTGTTCATT
TTGTATAAAAAACTCGTACGTACACAAAACAAGTCAGCTGTCAGCTGTGAGTACCACCGA
TTGAACGTTTGAAACTCAACTTTGCAAGCTGCGTGATACGATAGACACGCTTATCGGGCG
TACTTGTTCTACAGGACGATTTTACAAGAGTGATTTTGACCCATAACCATTCTGGGCATT
GAGACTATATAACTCGTAGAGGGAGAGGGTTTTTTGTTTTGTTTTTTCAGGTATAAACGA
GTACGTAAGTAACTTGTATCACACAAAACAAACTGTAAATAAAACATGTTATGTTTCGGG
AATAATAAGTCTTATTTTGGATAACAAAACAAACTGTAAATAAAACATGTTATGTTTCGG
GAATAATAAGTCTTATTTTAGATAAGCCATCACGTTGTCTATGTTACAGCAATGCCCGTA
CTACTGCTGCTGTTGTACTGCTGCTGTGCCGCTCTTGCTCGTTGCTGCGCATGGTGGCCT
GGGTACGGGGTGTGTCGGAGACGTTGGCGCAAGGCGGCCATTTTTCCCGAGGAGGCGGAG
CGCAGCAGGCACCATGCATGGTG
>NODE_8373_length_2123_cov_51.982439_g6508_i0
GCTTGGTGTGTGTCCTCGAGGTTAAGGAAGAACAAGCGGAACTCATGCAGTAACTTGATA
CCACGGCTCAGTACCTAATCTTGGAAGGACCTCTCTTCAGGCGTGAACTAGCAAGGACCG
CACGAAACACGCTGGAGGCACAGAGGACATGGAGCCTGCAGGATTACAGTTCCCGCTCAA
CAGCGATGGGGGCGTGATGACCTTGCTAGCGGAACTGCTATAAAAACAGTACGCGTTTTT
CGCGGAGGTATCAAAGGACTGGAGAAACGCTTGGGGAAAGCTACCCAAACTCACGCAGGC
CATCACGGCCGACACCACTCTCTCTCAGCTGCGGTGGAGTTTCGACGGCGGCCTTAACAG
CGGCCCAACCAAGGGACTTATGATTTGCGAGAGAATCGCGGAGCACGGCGACCTTGAGCT
TTTACGGTGTGCCCACTCGAACGGGTGCTTGTTGTGTTCGGGAGCATGTTTCAAGGCGGC
GGCCCGGGGCGATCTTAAGATGATTAAGTGGGCGGTCGACAATAATTGTGGTTGGCGCCA
GGTGGTTTGCATGGCGGCTGCGGCTGGAGGCAGTCTCAACATTTTGAAATGGGCACGGTT
GGCCGACTGCCCTTGGGACGCCACGACGTGCAATACGGCTGCTGGTTCTGGGCACCTCGA
TATCTTGCAGTGGGCGAGGTCCGAAAACTGTCCTTGGGATCGACAAACATGCTCGGACGC
TGCTGCAGGTGGACATTTGGGCATCCTTCAGTGGGCTCGCGCAAATGGCTGCACCTGGGA
CCGTCGGACGTGCAGCAAAGCTGCTGCCAGCGGAGACCTGAAGATTCTTCAGTGGGCGCG
AGCTAATGGCTGCGACTGGGACTCTCTTACTTGCAGGACGGCTGCGAGAGGGGGGCACCT
GGAGCTGCTTCAGTGGGCTAGGGATCGAGGTTGCCCCTGGGACGACGGGTCCTGCTCTGC
CGCTATTGCAAATGGGCACCTAGATACCCTGGTATGGATCGTATCGCACGGCGGCACCTA
CGGCAGCACCGCCACCTGTACTGCAGCTCTATACGGCCACGTTCACATTTTCAGATGGAT
GAAAGCTGACAAATACGTCTGGGACTACACTAATATATGTAGAGCTGCTGCTCGAGGCGG
GCATCTGGGTGCACTTCAGTGGGCCCGCCAAAATGGTTGTGACTGGGATAGTGATACATG
TAGCGAAGGGGCTGCAGGTGGACACTTGAGCATTGTTGAGTACGCAAAAACGGAGGGATG
CCCATGGGATACTCGCACCTGCTATAACGCAGCCAGGGGGGGTCATCTCGAGGTGCTCAA
ATGGGCACGGTGTAAAGACTGCCCCTGGGATAGCCGCATATGTGGCATAGCTGCCAAGTT
TGGTCGTTTTGATGTGCTTCAATGGGCACGGTGTAACGGCTGCCCCTGGAACGAGGCAAC
GTGCACCAGTGCGGCCATGGCAGATCGTTTAGACATACTGCAGTGGGCGCGCGCAGAAAG
CTGTCCATGGAACCATGATACGTATAGGGTGGCTTCACGTTTGGGATTCGAGCGTGTGTA
CGAGTGGGCACGTTTAAATGGTTGCCCTGAGAGAACGTCGGGGGGGGGGCTGGGGGGTAG
AAGTTTGTGATTTCCTTGGACTCATGTTTATCTACCAGTTTCACGTTGGTCCATGTCGCC
ACTAGCCGGTAACTAGACGAAACCGAAGGCGGTGGTGGGTATCGAAAATACCACAGCTAC
AGCAGCAGGCGCTCTTCTCTTGTTCGGTTACCTAAGTCCTTCTTCGTTGTGGTGGTTGGG
TAAAGGTTGCGTCTAGCGAAACCTCGCAGAGAGCTGTTTGTCTTTGGACTTGAGAACTGT
CAATGCATGCCTTTCTGTTGCTGTCGAGGTTCGTGTTTATCAAATACGGGCGCGTAATGG
CGTTCTTGAAACATTGAGCGTGCATTAATTGAATGAGCCTTCTGCCAGAAGCGACTGGAT
TGCGTCGTATGTAAATATATTTGGATACCGAACATACCGCATTTTAGAATTGTCAACTAC
GCAAATACCGCACAGGTAGATCAGGGTTTCCACCTCCCCGGCTGTTATCATGTGGACCCT
CGGGTTGACAGCAGTGGGCACCC
>NODE_8374_length_2123_cov_37.495610_g6509_i0
ACTGCAACCCCCCCCCCCCCCCAATGAATCAAACACGCGCCAAAAACTGAAAACCCACCG
ACGTCACAGCACGAAAACAAAACCGAGAACAACGTGACAACGAAATGCCACAGAAATAGC
ACGAAAATAACAAGAAACACCACATTCCCACAGACAGAACGAACGTCGAGTACGTATTAA
CCCTTTCAAACCGCTACACTATTTTCTGGAAACGAGTTTCTTGGAACTACTGGTACTATA
TACTGGTAACTACTAGCAGAATATACTGGTAACTACAGGTAGAGTACTGGAAACTACTAG
TAGTGTGTACTGGTAATAAGTACCAGGTATTGCAGTAGAAACGTGGAATATCGTTTTACT
GAAACGCCCCAAACACAATACAGGTACAAACTTATATCATACGACACAGCCCATCGAAAA
CCACGACGTTGAAATGCCACCAGAACATCAAAACTAATTGAGGTACTGTACGTAGTATAA
CTGAATGGCCACAATTTTTTTGATAGAATATCAAAACGCCACAAATTCAACACGAAAAGT
GTATTGATAATTGAAATACTCCGCGGAACGGCCACAAAAATAACACGCTGACAAGGTGTT
ACATTGGAGTGAAACAAAAACCGGCACCACCAGCGTCTGCCCGTTGCTTCGATCACATCA
CAAGTGCATAGAAATTGCAAAGATAACGTATCGATTTCGCTGTCGATACCATGTCGAATC
ATGCCGATATATCATCAACATCACATCAATATGATCCCGACAATATACCGATATCGTATC
GCAAAAATAACGAAGACAAAAGGTCAATATGAGACCGATATAATAAAACGCTATTATATC
GATGTCATATCGATCGTAAGTCGATATCATATCGCAATCATATCATCGATATTGAATATA
TGTCGATATCATATCGATATCATATCGATAAAACGTCATCGACATTGAATATATATATCG
ATATAATACCGATAAAACATCATCGACATTGAATATATACTTCGTATATCGATATCGCAT
CGACGTTATGCCATAATATTACACCATTATATCGACAACGTGTTGAGGCCCACGACATCC
GCCGCGCCCGCGCCCCCACCACCGCCCTCCGATCGTTCCTCGATGGCGAGTTCTGCTTCG
GCATCGCGTAACTCGGAAACGCTAACGCTATCGCTGACGCCCTCTCCCTCTCCAGCAGCC
GCGACCACGACCGCAGGGGCTGAGGGAGGGACCATGCTCCGCTGCACGTGCGCCAGCCAT
CTTACTGAGTCCTCGTACTCCTGGTCGAGCTCGATGCTGCGCTCGAAGCACTCCTTCGCC
TGCTTAAGCTTTGCAAGGTAGAAATAGCTCATGCCCATGTTGTGCAACGTCACATGGTGT
TCCCCCGACACGCTGTTAGAGCGGCGGAACAGCACCAACGCGGCCTGGAAGTCCTTCAAG
GCCATGAGCAGCCTCGCCGCCTCAAAGTTCACGTCTTTCCCCTGTTGTAGGGGGTACCAC
TGGTGGGCGATGGCGATGGCGTCGTTCTTGAGGTCTTCCCAGAGAGGAGGAGGCAGTTCG
TGGCTAGAAACCTGGTCCACGAGCGGAGCCCTGAACTTCATGAACACATCCGGGTCTAGC
CTCGACAACCTCAGCAGCTGCAGCACGAGCCCTAAGCTCGGCTGCGCCACGTCATCCTTG
ACCGCCCTCTGGAGCGTGCTGAACGACTCAGGCCCGAACGATTGGGTCGAGTCCTCAAAA
GCGAACCGAGTCTCCTGGAGGACGCCAGCCCCCACCCCGAAAGCCAACGCCTGGCACTTG
AAACCCTCCATGTAAGGGGAGGATACCGACAATCCCCCCTTCTGTCGCGTGTACCGCGCC
AACGCGTCGAGATTAACCATGCACGACAGGGAGCCGTGGTACGCGATGTGCGGATCCCTC
TCGCCCACCATCTCCTCCTCCCCGAGGTACCCCTTGTCTCCGACTAGCACCAGGCCTCGG
CCACCGGACAGTGAAGAAAGATGCCTCAAAAGCCTCAAGGCCCCCAGTGGCATCAGCAGG
CTGCCCCCGGCCTCGCCTAGACGGCCCTCCAGGTACGACGCTAGCAGTCCGTCGAAGTCA
GAGTCTCCCCGAACCCCGGCACC
>NODE_8375_length_2123_cov_15.275610_g6510_i0
TTTTTTTTTTTTTTCCAACAAACAGAGCGCATGATATTGATAATCCTTCACGAGGAATCT
AGAAGGCGCGCAGCCGACGCATCACGGAACTTGCAAGGCTCAGCAATGACGTACCAGGTA
CCAGTATCAACTACAGTAGTCGAACTCACAGCTGACGCATTTGTAAAAAAAAAAAAAAAA
AAAAAACTATTATCGTCAAGGCCCCATCCAGCCTACTGTAGTACAGTAGAGGGCGTTCAC
GACGCACACCCCATATGTTGCCTCTAACCTGCTACTGTAGGCTGCTATTCATAGCATGCT
AGGTTTTCTATTGTAGTAAGGTGAAGTCTAAAGGCCTGCTGGTGAAACCAAAACGTCTAT
CCTTGCACATCTATACGTACGTACTCACACCAGTCTCCCATGGCATTATATGTGCACTTA
CACCACAGCCTCCCATGGTGTCATTATTAGTGTTGGAAAAAAAGCTATCAATGTTAATAA
GAACCGTCAATATTAGCAAGAACCGCATGTTCTCCTATGCATGGCTCATAAACCTGCGGT
CGATACTACTGTAACCGGAACCGCATGCTCTCCATGGCAGGGTTAAATATTAATAGGAAC
TGTCAATATGATTCAAGAACCGCATGTTCGCCTATGCATGGCTCATAAACCTGCGACCGA
TACTAACAGGAACCGCATGTTCTCCATGGTAGGGTTAAAAACAATCACTATCAATAGGAA
CCGAATCTTCTGTTCGGCAGGGTCAACAAAACGGCTATATGGATATTAGCTGGAACCGCA
TGCCCTCCTTGGCAGGGTCAACAAGCCTGCTATTAACAGGAACCGCAAGTCCTGCTTGGA
GGGGATGCCACGATACCACAAGCATTCCCCAAGCCAAAACCTTCTGAGGGTCACTGCACA
CCTTGTGAAAGCAGCGCATGCTACGGTAGGGAGTGAATCCTACGTATCATACTGTAGTAC
TAGGTATTACAGTAGTTTCGAGGCCTCTCTCTTGAGGATGTCAATCTCACACAAAAACTG
GCAACCCAAAAATCGAGATGGAAAATCCCATGCCTGGAAGGCGTGCAAAAAAATATAACG
TAAAACACGGAAGGTTTTCCAACGATATTTCGTAGCTCCTCAGATAAAGAGTGTGTTAAC
AGTCAGAAACGCTTTCGCCAAAAAGCGCAACCTCTATCGCAGCACGGGTCCCCTCTGATC
CCTCTGATCCCCTCTATCTAACAAAGAGAGCTACACGATGACCAGGTGCTTGCGGAGCAC
GTCATGCACCAGCCTGTGCAGGATGTAGCCCGTGAGCCCCCAAATTACGTACGGTCCGCC
CACAAAGGCAGGCGCCTTGTATTTTTCCGTTCTCCACCTGTCTTCTTGCAGTAGGTACCG
AATGGGAATCGTGAAACAGTGAGACACCTCGTCTGGGTTGGGGTTGATCTGCTCTCGAGA
CAAGTTCCCCAAGAAGCCGACCACCGGTGTAACGGCCACACCAATCAGCGACGCCACCTC
CGCCCAATCACAGCGCAGGACGCCCAGAACATCGACCGAGGACTCGAGGACGCCTATTTC
CTCGCCCATCTCCCTCAGCGCCGTCTGTACGATGTGCTGGTCCACCCCAATGTCCACCTT
GCCTCCTGGAAAGCATATCTCGTTTTTGTGCGCCCTCATTGTCCCCGAGCGTTTGGTGAA
CAGCACTGATGCCACTCCATCCACGTTGCACAGAGGAATCATCACGGAGGCCCTTTGTTC
CGTCATGGTGGTGACGTGCCGTGGTAGTCGCTGCAGCACCTTGATGAGCGTGTACATGTG
CGTCTTCGTGAACCCTTCAGGGTCTAGGTCCAGTCGCCGAAGCGCCCTCCTGCTCAAATC
GATCTGTTTCGCCGTGAAGGGGAGAAGAGCGCGCTCCACTCCCGGCCAGTCTCCCTTCTG
GAGGCGACGTGCGCATTCGTGGAGGGCCGTCTCCCTATCCCGAAGCGCTGCTGCGAGGGC
CGGCGCGGTAAAACTCTCAACCAAAGTCCGAATGTCTTCCGCTTTGTCCTCCTTGATTAC
GCCGAAGCCCTGGAAACGCGGATCGTCATCCTTCTCCTTAGAATAAAACTGTATCACCGC
CGTATCGTCCTTGCCCGTCCCCG
>NODE_8376_length_2123_cov_11.496585_g6511_i0
GAACGATGAGTTGACTTATTTTTCATGGCGTAGGTCTTACGACGAGATCCAGTTACGTGC
GTAAACCTCTCCCTGATTCCATACAAGTACCCGCTTGCGCACGTTCACGCTCAGTGCTGC
AGTGGAGAACGCACGGTATTGCCGTTTCGAAGCGTGTTATTGCTGTTGAACGAGACGCGC
GCTCCGGTGGGGGTAGACCCATTTGTCCATGAGGCTCCCCGCTTGAGATGCTCTGTATCT
CACACAAAACGTGACAAAATGTATACTATGAGCAATCTCATGACCTAAGCGTACCCTTGG
AACACATACTGTAAGTAAATAACTAGAATGGCGTTGCCGGGAAATGGGTACAGTGGTTCC
TCAGTGAAGCGGCCGCGTCAGTGACAGACGGTATTGCCTAACGAAAATGGTACCTCCATC
GTACCAAAGGTAACAAGACTTCGGTCACCAAACTATTCGACTCATTCCACATTTTCGCTG
CATTAAATGCTTAACTGCCCGAGAACTACTCGACGTGCGATACAGGTTTAAACATGGACT
GCATATGTTCACCCCCCAATGGACTTGGCGCCAAAGTGAATCCACGTGATCGGATTACTT
GCTGAAAACACAACCTAGTCCCGGCCTCACCTGCTTTTCATCTATTCGACAAGGTTGGCA
CCATAACCAGTAGCGTCATGTTTAGTACCGACTACGCTGCCCGCTTCAATGTGCGTGACG
CAAGACCAAATAAAGTATACCTGTAAACCCTCTCACTAATCTCTGCATTAGGCTAGGGCC
CCTGAACGACCCTTGCTATAGCTTCGGCTTCCGTCCGCGAAGCACAAATAGCATTTCCTC
ACGGTAGAAAAGGTCATTGGGGTATACAGACTGAACAGACTGATATAGCCGGAACCCACA
CCACGTCAAGGGTATTTTGTGCAATCGTCAATATCTTGCCATATATATATACCTGCGTAT
GACTACTGCACAGCTTTACCACGGAGATGGTCAAACCAAACTACATCATAACCTATAGAA
TTACGACCGACCAATTGTCTGGATCGCTCGAAAACATTTCAAAAGATACACTCGGTTTTT
ACGTGAAATTGGGGGGGGCTCATGGAACGGTTCGACAGGCCACGACGAGCTCTCTTGCTT
GCAAGTGCCTGTCCAACGCAAACGAACCCGTCCTGGGAGGGACCGTGCTCGTGGCAGTGG
GTAGGCTGCTTGCCATTGAGTCCCCACCGTGACCTACGTCCACAATTCACAACTTGGCAT
TTTCCATGAAAATTAATCAATTGGCCTACCAAAACGTCGATTTTATGGTTGGAACACACT
GTCGCAAAACCGCCAGTAAATACGCCCCAACTCGGTTCCCTGATGCAGGTGTCATGTGAG
CAACGCTTGCCATGAACGTTCACCATGCCGTCCTCAGCATGTAGCTTGCAGTACACCCCC
CCCTTGCTGCCCTCAGCATTGTAACGCGGCACCTTCATGCAAGTGCCGTGTGAGCAACGC
CGGTGGACGACGTCCACCATGTCATCCGCAGCATGCTGTTTGCAGTACACCGCCGTCTTG
CTTCCCTCAACATTAAAATACGGCCTCGTTACGCAGGTTTCATACGAGCAACGCTTGGCA
TGAACGTTCACCATGCCGTCCTCAGCATGTAGCTTGCAGTACAACCCCGCCTTGCTGCCC
TCAGCATTGTAACGCGGCATAATCATGCAAGTGTCGTGTGAGCAACGCCGGTGGACGACA
TCCACCATGTCGTTCGCAGCATGCTGTTTGCAGTACACCGCCGTCTTGCTTCCCTCAACA
TTAAAATGCGGTTTCTTTACGCAGGTTTCATGTGAGCAACGGCGAGTGCGCACGTCTACC
ATGCCGTTCACAGCATGTTGCTTGCAGAACATCGCTGTTTTGCTGCCCTCAAAATTGAAA
CTCGGGTGCTTCTTGCAGGAGTCATATAAGCAACTCCTGCTGCTGATTCTCACCATGCCG
TGGTTCGCATGTTGCTTGCAGTACGCCTGCATAGTACCTTTGACAGCGAAATCTCCCCGA
ACCACGCAGCGATCGTGTGAGCAATGCCTCATTATCGCCGGACACGGGTTGGTGGCGACG
GCGGTGGGAATACCTGTAGAGCT
>NODE_8377_length_2123_cov_6.100976_g6512_i0
GCGGGTGATCGGTCGTCGAGTACCCGCACAAGCACAGGCAAGGCGCGACGTGCCGAGGTA
CCACGGGCGGGAAATAGCTAGAAATTTTCTTCTTGACGGTGGTCGTCAAAAGCGCAGGCG
GCGGCGGCGCTGCCGCTGCCTTGTCTCGGGTGGTGTCCCCCCTCTCGAGGCGTCCCTCGC
GCCAGGGCGATCCCTGCCACACGCGAATTACAGGCAGCCCCGGGGTCCGCCCCGTGCCGG
CCGATCGCTACGATGCAAGTCCCCGTGCGCCTCGGCGCCCTTGCCGCGAACGGCGCCACC
TCGGTGACGTCTCCACTACCGCCGACTACAGCCGCCACAAAAAAACGCCCCCGCACGCTC
TCCTTGCTCCCGCTGGCGAGGGCGGGCGAAACGTACCTGCAAACCGCTTCCGCGTCTGTC
AAGTGCCAGACGGAGACTCCTCCCGAGTGGCTAACAACGACGACCGCGGCGGTATCATCG
CTGGCGCTCCCGTTTTTTTCGACATCGGAACGGCGACGGTCGCCCCCCGTGACGGTAACG
GAAGATACCTTCCACGCGCCTCCTCGAGAAAAGTCAAGACTCGCGACTGGAGTAGCAGAT
GGCCACGAGCGTCCTCGCGCGGACGCATCTCTCGACGGCGATACGCATGCAAGATCAGCG
CTAACAGTGTCGGCACCGGCGGTTGATGCCACACTGGCCGCGACCGATGTCGCCCCCTTC
GTCACCTCCGCGCCTTGTCGCCCATCCGGCTCGTCGCCGTCGTTGGTAAGAGGCGTCACG
ACAAACGGGGGCCGGTGCTGTCGTTGAGCCTTCACCGCTCTTCGCCGCGTCGTCGGCATT
GGAGGTTCCAGGTGATCGCCATTTTGTTTAGCTCCGGGCGCTGGGCCCAACGGAGAGTCG
CCGCGGCGACGACTGCCCCCTGCTGGCGGCGGGATGGCGTCGCCGGAGAGGTCGACTGTG
AGGTACTCTGCCCCCGCTGATCCCTGGAGAAGGGCCACCGCAGCAGAGGACGACGAAGGC
GACGAGGGTGGTGGTGGTGGTGGTGGTGGTGGTGGTGCTGTTGCTGCTGCTGATGCGATC
GGGGGCGGAGCTCTTGGCCGCTTTCGGCCGCATTTTTGCGGCGGCGGCGGCAACCGCAAC
GGCAGCGCGAGACTGCGACACGCATCGCCGTTGTCGCTGTCGGCCATGCCATCTCGCGTT
CGAAACGTCGCCAATGCAGCCGCACCCACCGCTGCCGCCGACCCCATCGCAGCAGTTGCA
GCAGCAGAAGCAGCAGCAGCAGCAGCAGAAGCTGCAGCTGCAGCTGCAGTAGGAGCAGCT
TGGCCTACAAGTTTCCCTCCTCGTCGCGTCGCGCCTGTCGCCGCCGGAGCTGCATCGGTC
GCACTCGCGTCCTTTCCTCCAGCCCCCTCGCCCGCGCTTATATGCGCCGCGCGTGCACCG
TCCGCACTATTCCTTCCCAGCCTGCCCTGGCAGGAGCTGCTGCCGTCGATTGCCGCCGCT
AAGGCCGTTGGTTTCGCGCCGGGGGCGTTGACATCCTCGCCCCCGCCAATATCTCCGGCC
GCGAACCCGTTCGACTCCCTCCTCGTTCGTCTGGCGGAGGAGGGTGCGTCGTCGGTATTG
GACGATCTACGGGGTGATCGGCGCTCTCGAATACCGCCACCTCGTCGCTCCTGAAGGTCA
GTGCTCGAGCAAGCTTGAACGGCCGAGCCGCGAGCCCCCTCGTCGTCCGCATCCTCCACG
AGGCCTCCCGCTGGGGCAGCAACAGCAACCGGCGGCGACGTTAGCGACAGCGGCGGCGTC
GGCCGTGGCTGGCAGTGTCTGGTGTTGCACATGAGGCACTTCTTGGCGGCTTCGACGTTC
AGAAAAGAGCAAGACACGCACGGCCAGCCGCTTCTGCTGGCCTCGTTTCTACTGGCCTCG
TGGGGAGAGGGAGAATGCCCCAATGACGAATCGACAAGCCCTAGTCGTCGCGTAGTAGGT
GCGGGACTCCCTGCGGTGGCGACGGCAGCCGTGGCGGCGGCGGCGCGACTACTCGAGGCC
TTGCTAGCCGTCGTGTCGCGCTTCGAATTCCGCTGGGGGCGTAGGCTCCCATTCGAAGAG
GACGCCGGGGTGGACGAACGACG
>NODE_8378_length_2123_cov_4.130732_g6513_i0
GCTCCTCAAGCGACCACCCTCAGAAGGCAAAATCACGGTGCACCTCCACCGTAGCATGCG
TCCACTAAAACACATATAATAACCATATAACCATATAACCATATAACCATATAAGAGCAC
ACATATCACAGACAGATATGTTGGAATCAACCACGTTCACAAAGAGACAGTACGTCGACG
TACATGACCAAGGAAGGACTGCCGCCGTACAGCGAAAAGCGCTTTCATGCACAATGCCTA
TGGTACATACACTACACACACGTCGAACGTCCCTTTACTGGCTGACATTTCGACGAAGTT
TTCAATCTCACGGGTGAGGTGTCTTTGGGACTTTTAGACGTGTAAGCACACAATTCAAAA
CTCGAAAGGTACGGCAAGTGCCCTAACAAGTTATGGCCTCACCATCGTGGGCCACGACCA
CAGTACTCATGATGCAATGATGCAATGATGCATACACCAGACCACGAGACATCATGTTTA
CAGCGATCCACTTTTCCTCTATCCGCAATGACGTATACTGGGTGTTACCTCAACGGCGGG
CTATTCATAGGTCATCGGGAAGAAAAGCAACGGGTCACTCGTCCTCCTGATGCACCTGCC
ATGCTCGTATGATCATATAGACATCTATGTGACGGTAAGCAAAGCATATCACATTTGAGC
ATCAACGTCAGCATTAACAATACACTACAAGCACTGCAAGGTTTCCTCATTCGAGCTAAG
ATGGCGTTACGCGTCTACAGACGACCAAGTCAAGCCAGTCTAAAAAAACAAAACAAAAAA
CAACAACAACAACAACAACAACAACAACAACAACAACAACAACAACAGAAATACAAGGCA
TGAAATGCATTATTTTCAATTTCGGCTCTCATCAAAACACTCGGAACCATACATACATAA
ATACATACACACACTATCACGCTCGCCTCGTCGCCAGCAACAGCACCACAAAAACAACAG
ACTACAAATACTCCGTAGGTACGGTACTCGTAGTGCCTTTCGACAAAGCCGCTCACTCCC
CGCGCAGACACAGCCGCCATATATACGAAGTGAACCAGTACAGTATGTCTGCAAATATAC
GAATAATATTGGTACTGACATGGAAAACCCAAAATCGTTCCCTACATTTTCGTACCATAG
ACATATATGTATCACTGTTCATTCATCCTTCTTAACCCTGTCGGTGGCAGCGGCGAGGGA
AGAGCCTCCTGCCGCAACAGGCGAGGTCCCGCCTGCGACAGCGCTGGCACGCAGCTGGGA
ACGGAGTTGGCGAAGAATCTCAGCGTTCGCCAGGCGTATCACGTTCTCCGCCAGACGCCT
AGCCTGCGTCGGTCGATACCGCTCCGCCGACTGCTCCCACCCAGCGCTGCGGACGGGCAC
GCAACGCAGCAACACCTCAGCGACGTGCGCAGCATTGGCGGCTGCGAGGTGCAGAGGGGA
GGGATACCCAGCCTCCAGGAGGGCTCTCGCTCGGAAGGGGGGCAGGTCGCGGCTGAGGCG
GACCAGGGGCAGCAGCTCGGGCTTCGCGCTGTACCCGAGCCGGTCCTGAAAGGAGTAGAG
CACATTGGCCAGCTCGTGCCACTGCAGGTGTCGACAGAAGCACACCACCATGCCGCAAAA
CACGGAGGCTTCCTTCTGGAGAGCCTGCAGAGTCCCTCTCTCGATGCCCAGTCGTGCCAC
CATGTTCCGAATGGGCACTTCTTCCACCGCCTGCTGGAGAAGGAGGGCGCCGAAAAATCT
CCGGTAGGGCTGCAGGTCCACTCTGCGGGTCGACCCGCGAGGGAACTCGTAGTACCTGTT
CCCGTACTTGGGGCTTGTGTGTCCCGCCGCGTTGACCAGCACGCCTTCCTCGATACCGAC
TGCCTTCCCCACAATGCGAGCGGGATCCTCCTCCCTCCAAGCGGTGTACTCCTCTCGAAA
CCGACCCCAGTCAGGCTCGAGCCCATCGAGCGGCGTCAGCAGATAGAGGGCGTGCAGCTC
CGTGGCTACCACAAGGTTCTGGCAAGCCCTATCCAGGCTCCGGTGGACGTCCACCGCGGC
TACGGGGGAAAGACCCGAGAAGAAAGTCGCCTGTCCAAGTTGGGTAGGAGCCACTCCATA
GTCTTCGCTTTCGCCCTCTCCCT
>NODE_8379_length_2122_cov_26.817960_g1914_i1
TCTACCCCCAAAAGCCAAGGGTCCTCACAGCAGCAGCAGCAGCACCACCACCACCACCAC
CAGCAGTAGCAGCAGCACCAGCAGCAACAGCAAGCAGCAGCAGCAGTGTCCACCGCTCCC
CCACCAAATACCTGTTAAACCGTTTTCTTTGCTTCAAAGTGCAACTAACTATATTATCAT
GAAGACGGCTTTCTTCGGGCTCGCACTAGCAGCCGTCGCGGCGTCGGTCAACGGCATCGA
CTACGAGGTCGCGTCTTGCGCCGAGCTTGCCGACATCGATGACACCACCGTGACTTCTCT
GACCATCACCAGCACCGACTTCGGGTGCGACTCCTACACGCGCTTCCGGGTGCGCAACGA
CATGACCCTCAAGTCCGACTCGGCCGTGGTCTTCACCAACTTCGCGCTGAAAGTGCTGGG
CGGCCTCACCGTGGAGCCCGACGTCACCTTCCAGAACGTCACCGAGCAGGACACGAACGG
TGGTGCGTTGTACGTTGACAAAGACTCGTCGGCAACCTTCCTGGGGACGTCTCGCTTCCT
GAGCAACACGGTAACAAACTCCCTGGCCAATTGGGACCGGTCCCGCAACGGCGGAGCCGT
GTTCAACAAGGGAAACCTCGTGTTTGAAGGAGACGCGACCTTCTTGCTAAACAAGGCACT
CACCGAGGACTCCACCGACGTCGGGCGAGGCGGTGCTATCTACAACGCCAGGATCGGGAC
CATCACGTTCAACGCCGGGCTCACCGCCGACGAAAACCGGGGCGAAGGATTCTTCGAGGG
ACAGGGCGGCGCCATCTTCACCAGCGGCGATATCGTCGTTAACGGCGAGTCGTCGTTCGC
CGACAACAGGTCGTCGGATGGTCCCGCGGTTTACGTCCACGAAGCCGGCTCCATGACGTT
CAATGGTTTCGCGACTTTCACCGAAAACGTGGCGTACGATTTCCGGGGGGGCGCGATCGC
CAACTTCGGGTCCCTTAACCTGATGGCCGGTAGCCTTTTCCTGAGCAACTTTGCCGACGG
CTCCGGCGACGGCGGGTTCGGCGGCGGAATCTGCAACGACGGCACGGGCTCTCTATCGTT
CGGCGGCGTTAACACTTTCGACGACAACTGGGGCTTCCTAGGCGGCGCCATCTACAACGG
GGTGGACTCTACGATCGCATTCCCCGAGGACGGTGGCGAGGTCATCTTCCAGAACCTCAG
GGGCGAGATATGCCCCGGTATCTACTACCGCGAGGAGGACAACCAGCACACCTGCGGCCC
GTAAAACCAGGTCATCCACAGCAGTAGTATCTGGACCGTACGCCAACATATGTGTTGACC
ACCACGGTGCGTGAAACACGTGTAATCGTCCGAAGAGGTCCTCTAGTGTTTTTTTCGCAC
AGCAGTTGTAAGCGGCAAGGCGGCGCGAACTCCCTCCGTCCCTCGCCCGCCCGCACTATT
CGAATGTAGGAGGGTCAATATGACCCGAGAGCAGTTGCGAAAAGACGGCACCAATCTATA
GGAGGCGTTTTGTCCGTTACGGAGGCGTTTTGTCCGTTACTTGTCGAGCGCATGCATGCG
AAAGAGGTGACGGCGAATACGAGCGAGGCTGATGCCGAGTTAAGCTGGCATATGGGGAAA
GCGGCACCGCAGAGGGTAGGATAGCGATGCACCATAAGTTCTATATCAAGTCCACTAGTA
TGGATGCCAGGAATATTCCAGCAGGTGGATATGGAAGATCGTTGCATCCATTTAGGTTTG
AAGTGACTGGAATATTCTCTTGGGTATATCTATATACCTGGTATTACCTACTATATATAA
TAGTTGGTGGATGTTCTCATACGTACGTATTGGAAGACTAAAGTATGGTATGTAAGGTAA
GGTCAGTATGTATGGCTTAGCCGCGTGAGTGTCTTGTGTGGTACGATATAATTACCCATG
TATGGGACGAGAGCGCTTGTCGCATTTTATGGTTCGGGGACGAGGCAAGCTTGGGGGAGG
GAGGGCCCCTCTTGGTCACTTCTCTTTTTATCCCCCTCCTCCTCCCATCATCCTCTCCGG
AGGTGGCAATAATAATACACACTTTCTACGTCTCTAACCCATGCACTGGTTTTCCGATCA
AGGAGCCCTGCTTTGCGTGATC
>NODE_8380_length_2122_cov_13.379209_g6514_i0
CCCCCCCCCCCCCCCCTGTGTTATTTATAGCAACTGCTCTTGCCGCGATTGAGGCTGTGG
GTCAGGACGCGACGTACCCGCCCACCGCCGCTGCGTGTGATTTGGTGGAATATTCGAAAT
ACCACCTCTAGATGGAAGATGGATGGGCCACACTGTGCACACTGTATGTACCTCGTAGCT
TTTGGTGCGGATTGCAAGAATCGGCTGCAGAGAAGTAGATGGTTCGCGCTCGGTTTCGGA
TTGCCTCCAGACCCTCCTCCCCGTTACCTCCCTGTTACCGCTCCCATCAACAGCCTCTTA
CGGCTTCGGGCGCGGCCGGCCTTCCAGCATTCCTAACTCGTCCCAGCGTTTTTATTTGCT
TGTTTGGCGTTGTCCCCTTTGCTGGAGCCGGAACGTTGTTGTACAGTATGTGTTGTTGTC
AGGGCGGGGGGAGGAGGGGGGCTTGCTGCGCAATGTACAGCAGCAGCAGCAGCAGTATTG
TAGTGGTACGAGTAGCTGCCGTCGAGTGTAAGCACGCGGATAGAAGCTTAACGCCTCACC
CCAGCAGTAGCAATTGATCTCTATTAAATTAGAGCTGCTCTCCCGTGTTGAGGGACAGAA
CTGCTTGGAGTTTGTGTAGAGTAGTGTTTGCAGTTGTGGAAGGGTTAAGCTGTTGGCAGT
GGCGTCGGGGGTAGAGAGGGTCGCTACGTAGCGCTATGATACGTTGGGCAAGACAGACGT
TGTGATGGTGTATTGTCAAAAATACCACGAACGGTTTTACATAGATAGTCCGTGCAGTTT
TCGTAGTCTTTGACCACAGAACTTTGGTATCTCTCTAGGATGAAGGAGCAGTACGGGCAC
TATTAATAGGCGTGCTGGATGTGGTTGGATAGAAAGAGTGGTTTTATGGGAAGACGGCTC
ACACACTGCGTAAGACCTGTGTTGTTGAACATTTGTGTCAGTTGGGAGAGGATTGTTTTC
GTTCAAGTATACATACTGCTGTGTGGTTGTACTGTTGTTGTCGTAGTTTCGGCTTTTGAA
CGGCCGGCCAGGTATCCGTAACATATTTTTCTTTTCTTTTTTACGCCCCCACCCCCCCCC
CTTTTCCCCATACACACACCGATGTTTATTGCGGCAGCTTTGGTCGTCGCCAACGGAGAG
CTATAATTTAACCAGGCATTTTCGTACCATATTTTACGGTATGTTAGTACCACATTTTAC
GGTATTTTGATACCATATTTGATATTTTACGGTATGTAATAAATAGTAGAATTCCCGCGT
CAGGTTACTCTTCGGTGTGAAGTGTCTGGCAGCCGCGTAGCGGCCTGTAGCATGGATGGA
TGCGCTTTCGAGTCGCCCCGTAGGTAACGTTAACCTTCGGGCAATAATTAACGCCGCAGG
ATGGACGACACTGAAGACGCTTGATGTTATTAATTGTTTGGAGCTCTGTATTTCCTTTAT
TTTGGTTGGCTGTTTCCCGAACGAGCGAAGACGTTGGATGGTACGCTCACATTTTTTCTT
CTTCATTTTGATACTAAGCTAATACCGGTATTGTTATTCCTAATGTCACCAGTGTCGCTA
TTTTGATAGGAGAGTCGAGGTCTTTGGGCCGGACGTATTGTTACCTGGGCAGCAGCATGA
TGATCGGGTATACCTGCGAGCTCTATGATGATAGTATTGAGCAGCATCAATCATCGAGTG
TGTGCGTTGTATGATGGTAGCAACGGAGCACCGTATGTACGTCACCGCATAATGTAAAAG
TAGTATTTAGTAACACAGCAGTACGTATTTAGTGGCAGTAGTAGCAACAGTTAGTTGCAG
AGAGGCTTAAAGTGTCTGCGAGCTCTAGCGATTAGGCACCGTACGCTGCTACATATATAC
ACTAGAGTGGCATGAGTATTATCAGTGGCATTCTATACGAAGTAAAAGTAGCTTTTGTTT
GCAGAAGGGCTCGGAGTGACGGTCCTTTGGCGCTTCTACTATTAATAATACTCTGTACGT
ATGCGCGGCTTTACTACAGCACGTACCGTATAGTATGTTAGAGCATGCATATGTACTTGG
TATACTATGCGCGGTAGAACACACAAAAAACAAATAACACGCAGACACTTTTATGGCTCA
TGTAGGCAGTCCTGCTTTGAGG
>NODE_8381_length_2122_cov_13.367496_g6515_i0
CCTCGCCTCGTCGTCGTCATTATTTTTTGTTGAATTTTCTTGTCACCGCGCTCTATCCAG
CGAGATCCGGTCCGGAGAACGTTTCGGGAATCATTCCTTGGGCTTCGAACGATGGTTAAT
GTTCCCAACCTTCTTGACAAGCGTTTCGGACTGCTGCAGGTATCGGGACATGAGACGAGA
GGTAGAAGGATTGAGCCCGCTGGGAGCCTCCTGGCCATCCGACCGGAAACGCTGCATCTT
CTCGCGGACGTTCGTGGCGAGGCTCTTGCCCAGCTCTACACCCCATTGGTCGAACGAGTT
GATGTCCCACATGAAGCCCTCCACTGCAGTTCGGTGTTCGTAGAGAGCCAGCATCTGCCC
CAGGTGGTAGGCGTTAACCTTGGGCACGAGAAGGGAGAGCGAGGGGCGGTTTCCATCGAA
GGTGCGGTGGGGGACGAGGTCGGGTCGGCAGCCCTCGCGAACAAGCTCCGAGCTAGCCTT
ACCCACTGCCAGGGCGTCGGGCTGGGCGAAGAAGTTCGCCATGAGCTCGTCGTGAGAGCA
GATAGGCTCCCCCTCCACGTGCAGCGGGTGCTGCGATTCGATGAATCCGATGAACTCTGC
CGGACAAATCTGCCCCATGTGAAGCAGCTGGAAAAAGGAATGCTGTCCGTTTGTCCCTGG
CTCTCCAAAGTCGACCTGGCCAATATCATAGGAAACCGTCCTGCCGTTCCGAGTCACCCG
CTTGCCGTTGCTTTCCATTGCCAGCTGCTGGATGTGGGCCGGGAACTTCAGCAGCGCCTC
CGCGTACGGGAGAATCGTCCTGGTCTTGTACCCCATGAAGGAGATATTCCAGACCCCCAA
GAGCCCCATCAGAACAGGCATGTTCTTCTCGAACGGTGCATGCAAGAAGTGGTTGTCCAT
CGATCGTGCCCCTGCGAGGAAGTTCTCGAACTGCCGAAACCCATACTTCAGGCTTAAAGG
CAGGGCACCGACACTGGAGCACACCGAGTAGCGCCCACCAACCCAGTCCCACAGAGGGAA
GAGGCGCTCCTTGGGGATGCCAAAGGAAGTCACTCTCTCCTCCGCAGACTCGCTGGCACA
AGCTGCCATGTGCTTCATGGCCACGGTGGGCTCCTTGCCCATCGTGTCCCAGAGCCATTG
TCGAGCCGTCCTGGCATTGAGCATCGTTTCGGCTGTCGTGAAGGTCTTCGAAATGACCAC
CACAAGCGTCTCCTCCGGGTCGAGGTCGTAAAGCGTCCGGCGAACGTCGACGGGATCGAC
ATTGGAGAGGAACCGCAACCGGTACAGCTCCGCCTGCTCCCTCCCCGCGTACTCTTGAGT
CTTGAAAGCCTCGTGAACGAATTCCGGGCCGAGATAGCTCCCGCCAATGCCGACGGCCAC
GATGTTGGTTAGCAGCTTGCCGGTCGCGCCTCGGAGCTTTCCAGACCTCACCTGCTCCGA
AAAGGTCCTAACCTTGTCCAAACTCTCGTGCACCTGCTGGATAACGTCCACGCCGTCCAC
CATGATCGGTGGGTGATCTCGGTTGGAGCGCAGGGCCACGTGAAGAACGGCACGGTTTTC
GGTGTTGTTGATTTTTTCCCCGGCATACATAGCAAGAATCTTCTCCTTAAGGCCTTGACG
CTTCGCCAAGTCGAACAGAAGCTTCATCGTTAGCTGCGAAACGTTCATTCGAGAATAGTC
CAAGATTGACCCCTCGTATTCCGCAGATAGCGCCAGAGACCGCTCGGTGTCCTGTATGAC
GTCCTTCAAGTGTTTTTCCTTCATGCGCTTCTGGTGAGCCTCTAACCGCCTCCATTCCGC
CGTCTCTGCAGCACTCTCGGGTGCCCAGGATGCGTCTCCGAGGTTGTACGGGTCTCGGAT
CAGTTGCAGTAGGGTCTCCTCAGCTTGGTCTTCCCGGCCCATCAAGGTCTGAATGCGCGC
CACGGTCCGGATGTGCAGGTCTCCGCCCTTGGTCTTAAACAGCTCCTGCAGCCCGCTCTT
ATCCAGCCAGGGCGGCCTCGAGGCCCACGCCTGCTTGTCCGAGTTTCCTGGAGCCAGCCA
TGGCTGACGGAGCCCGCTCCCCCATCCGGTAGTAGAAGAAGAGGAAGAAGAAGAGGAACG
CCACCACTCCTTACGGCCGTCG
>NODE_8382_length_2122_cov_3.955588_g6516_i0
AAGCCACAAGCACGTGACAACTCCCACCACCCACCCTAACCCTATAAGACTAGCGCCTTG
TGTTCATCCACATCCCTCCACCCTGCGGTTCCAATTCGGGAGTTCCACGAGGTTTCGGAG
GCCTCCTGAGCACTGGGACGTTTGGTTGAACGGCCCGGCCCCCACAGGACATCCCAGCCA
GCCAGTGATTGTTCCGCGGGCACGCCAGATCAGAGAGAACACCAACCGCATCTGGAGGAC
TTCCGTGTGACACCTGATATTGTCGGTCCCTCTCGACGCGTGGACCAGTATAACAGGTGT
CGCCAAATCGATGATGAGTAACGACGATGAATCAAACATACAATGGACGTAGGCAAGACC
TGCAGGGCATCCACGCAACCCAGCGCAATGATCAAGCTTCGACACTCGATTGTGCCTAAT
AGGTCAGACGATGGCTGCCCCGCAAAGCAAGATTCAGAAAGGAGGACCCTCTTCGGATAG
CGGCAGGTTTTCGATNNNNNNNNNNGTCGAAGTGGGATTTCGGCTCATTTCTAACAGGGA
CGTGATGGCCATGCTAGCGGCACTCTTATCGGACCAGTATGCGTTTTTCGCCGAGGTATC
GAAAGAGTGGAGAAACGCTTGGGGGGACCTCCCTACAATCACCCAATCCATAACCGCGGA
CACCTCTGTATCTCAGCTGAAGTGGAGCTTGGACGAGGGCTTGAGCAAAGCATCTTTAAC
ATGCTATCTTATCGCCAAACACTGCAACGTTGACGTTCTTCGGTATGCCCACTCGCGCGG
ATGCGTGTTGGAGGAACCAGCATGCTATGAAGCCGCTGCTCGGGGGGATATCGAAATGAT
TCAGTGGGCAGTTGGCCAAAATTGTGGTTGGCGTGAGTTGCTTTGCGAGGCAGCTGCGGC
GGGGGGCAGTTTACCCACCCTTAAGTGGTCACGCAGGAACAACTTCCCCTGGGATGCCCT
AACGTGTAGAGAGGCTGCCGGTAATGGGTACCTTGATATGCTGCAGTGGGCAAGGTCTGA
GAACTGCCCTTGGGATGAAACGACATGCCTGTGCGCTGCTCTGGGTGGGCATCTTGAAGT
TCTCCAGTGGGCTCGGGCGAACGGTGCTGAGTGGGATGAGCGCACTACCTACTTTGCTGC
CAGCGAGGGACGCCTGGAGTGTCTCCAATGGGCGATTGCTCAAGATTGTCCATGGGGAAA
CCGTACGTGCCACGGTGCTTTAACAAACGGGCACCTAAATACGGTGGAGTGGCTAGTGGC
TCACGGCTGCCACTGGCCCAGCACCGCCAACTGTGTTGCTGCGCGACACGGGCACCTTCA
CATTCTGGAATGGATGCAAGCCAACGGCCACATCTGGGACACTGGCACATGTACTTATGC
CGCTGCTGGTGGACACCTGGATGTGCTTCGTTGGGCACGAGCTAATGGCTGCCCCTGGGA
CAGTGATGTATGTGCTCAGGCAGCCCGGGGGGCGCATTTGGAGGTGCTTAAATGGGCGAG
GTGTAACGGCTGTTCCTGGGATGAAACCACGTGCTGCAGTGCCGCTACGGTAGGTCGCTT
GGACATACTACAGTGGGCGCGGGAAAAAGGATGCCCCTGGGACAGTTCAATATGTGCCCA
GGCAGCCCTTGGGGGCCATTTCGAGGTTCTTAAATGGGCACGGTGCAATGGCTGCCCCTG
GGACGAAACTACGTGCGCCAGTGCCTCCAAGGCCGGTCGGTGGGACATACTAGAGTGGGC
AAAGGAAGAAGGCTGCCCGTGTGCTCCTAACGCTTGAACGATTGCTGTACTTGTCGGGTT
CCGGCTTGCAAGGGGGTGGGCAATACGCAAACGATGTCTCGATATAGCTTACGGATATAA
GAGCGATGTTGGGCCGCATTTGTGTAATTTATTTGTACTGTTTTGAGCTTGGCGCCAATT
TATTGCAGAGCTCGTGTAGCTTAATTTCGTGACTAGCTTTCTGGTGATAGGTGACGAAGT
CGGGCAGTATAGAGGTCGTCACGAGCGCAGTGCTTCCGTGTTTTCGATGCGAACCCTTTT
GTTGTCTTTGTGGTGCTGCGATTGGCGATGTTCGTGGTGGGCAATCCAACGGGTGGATGT
CTCCCTGGACTCAACGGGCGTA
>NODE_8383_length_2121_cov_1083.501953_g6517_i0
GTGTCAGTATGACCCAAACATACCTTACTTCCTGGTACCTCGGCGACAGGCGTCGTCTGT
GTGGGCAAGCGCACCGGGGGCGGGGAGGAGAGAGGGGAGCGGAGTATGACTTAGCAAACT
TAGTTACCCAATGGAATGCTTTCGGCTCTCAGCATTCGTCGCGTTCACAACATTTCTTGG
ACGTGCGTACGTACGTACGTAATTGGTGCGTTTACGCGTTTTTTTACGTTTGTGATTTTG
TTTTTTTAGGTTTCGAGCCGCTGTCATGCCGCGAATTTTATCTGAATCTAGCAAGTTTCC
CAGGGGTGTGATGCTTTGCTATTTTGTCTACAGTAGAGGAGATAAACGCCGCTGATTGGC
CTGTCGATCGCATGAGGAGACTGGAAGTCGAAACGTGCTTTCCCCCAAAATGTTTTTCGG
GGGGAGAAAGCCCACCTGAGCGCATGCGTTCTTCGAACACCCGGTAAAGCCCTGGTGATT
CTTCAAAGAGCGGCTCCGTGCTTGTTTTCGATCACCTTGGTTGGCTTTCGACCGTCTCTA
TGTCGAGGCCGCACTCCTCTCGGGGGTGTGCTGGCGTGCGGGCATGGCAGGTCAGGGCTT
GCTTGGTCAGCCGTTTAAGGACGTCCATTGCGACAGCTTCGACTTTTGGAGTCCATCACA
ATATCACAATACAAAAAAAAAAACGACGAGAACCGAAACAGCGACGGACGGACCACACGC
ACGCGTGAGACCTGGTTCAGGTCTTGTAGGTAGCGACCAAAACTATGCTACCTGCGGTCT
TACTAACCGCTTGTTGGGAGAGCGCAGCAGTACAAGTGTTACCATCATGCTGCGCGCGCG
TCATATATGTACGGTGCTTGTAGGCCAGGTGCATCCCATACCCCAGCCGCCGGGGCTGCT
TGGTGTCACACGATGCTGGTCGTAGTCGTCGTTAGTTTTCGATACGGTTTTCCCTTTTAA
TTCCCAAAGAAAGTAACCAATGTGCTTTCGGTACATTCGCTATGCCTCGACACGCGCACA
GTCTTGGAACTTGCTTGCCCCGGCTCACCATGGGTCTGCGATTGTCGGCCTAGAGCTACT
GTACGCAAGCGTTTGATGAAACCGTCTTCTTGTGTAAACTCTTGTGGGTACCGGGTACGT
CAACAACAAACGGCACAAGAGTTTCGCTGGAGAACGTGTCTACGTCAACGCCCCGTGTCA
ACTACTGTCAGCCGCCCGAAGTCTATATTCGTAGGCACCCCATTCCACCCTCCCATTGGT
GCCACTCAAGTCACGCTGGGCGGGGCGTGTGACGCTGACGCGTGATGATGATTTGCGCTT
CATTCATTGGTTATTCGGTAAGTTGTGGAAGACAGCACACACAGGGGCACGACAACGGTT
TCACTCGTCGTTTCATTGCCAGGGCGCTTGAGGGCATGGCGGGCGTGACATCCACTGCAA
CGTGGACACTTAGAAACTCACCGAGAACAGCCAACTGCGAAGTGCTACGTAAGCAAAATT
AGCTATTTGGTGGGCGATTCGCGAACTCCAGCACAAATTGCAACACACACGCTGCCATCA
GTGTTTTTGCCGTGTGTTAGGGTGAAACGCTTGGTAGACCACACCTCCAATATTTCGGTC
GGAACAACCCACGTCACGCTCGCATTGGTACCATTTGCCACCCTGCGCAGACTTAGTGGT
GGTGCAGAAACCGAAGGAACCGTTGCAGGCCGAGAGTGCGCAGCGCGAACCATAAACAGG
GTGTATTATTGCACTTAGTGCCGAAGTTCGCGAAATGCAATTAATTACGCACTCCCGTCT
CTGGAGCAGACCCGTCAGGTCAGGCTGTCACGACATCACAAGCAAAACACTCTCCTCCTC
GTCGCCTATCCCACTGCTTTGTAAGGTGTACGGGCGCACTCATGTGTGCCTTTTCAGCTC
TCTGGAGATGACCGTCGGGCTGCCACGACATCACCCAACAAGCGACACTCTTCTTCTTGT
CGCCTACCCCACCGCTTTCAGTTGTTGCCGTGTTACAAAACATCCATCTGCTCCGTCTGT
GGATCCTTGCAGCAAGTCGGGCAAAAAGGTATAACAACAAACGCCTTCCTACGAATTAAG
CGCTGGTACCCCCGTGTGCTT
>NODE_8384_length_2121_cov_303.297852_g6518_i0
CGTCACTATTAATAGTAGTATACCGTACCACTCTCGGGGCACCAAAATGTAAGTACCGTT
GGGTTATGAATAGGAAGACCAAACGGTCCTTACATTTCCGCCCTCGGTGGTAATAAGGTA
CATACATAGCAAGCTGGGGGTGGTGAGGGGGCATAGAAGAGATGCGTCCAGTACCGGTAC
CTAAATCATGTCTCAAAGCCAACCACTTTCGACCCGGTTCGTCGAATTGTCGTAATGTTT
CGCTGCGTGTTACCTGCAGATGGCCGGTCCAGACTACTATTAATAATCGTCTACTGCTGT
AGATTGCCATCTCGTCCCTCGGCGGGCAAGAGACGCAAACCTCAACCGTTCCAAAGGCCT
TTTAGAACGAACAAAAATGCCTTCTACGATAACGAAAAAAAAGGGCGTCAACGTCGGGCG
GTATTCTGCCGCCGGCACAAAAGCGAAACATTTCTCAGCTCGTTATTGTTGTTGTAAAAA
AATAGGTCATTACAGCAGCACTCAAACCCCCATGAGCACGACGAAAACGCACAAGGCGTC
TACGTACAGAGCAGCTCGGGAAAGCAATACACCAAGCGAAAGCCCAGTACCAAAGCCCGG
GGGTACAGATCGTATACGAGTTTCCCTCCATGCTTTGCTATCTTCTTTGAAGGATGACAC
CAGCGGCAACTCCCGTGGGGCAAAGCTCCGTATATAACGCTAATGGCAGAATAGCGCCCA
AGATTCGCCAAATACTATTAATAGGCAGATGCAACAGGCCGCGCTTCTTTCGCATGGGCC
CAACGGGATCCATGAATTAACAGGGGACAAAAATCAAACGTCCCCGAGTGTAATCGCCTC
CTTCCGTGGTGTTCCTCCGCCACACGGCCACAAAAACAAAACAGCGCCAGCACGACAACA
CGTTAATTAATGCCTGGACGTCCCTGCCGACCGTTCTCGCCTCAGACAGATCATCTACAG
ATCAGACAGATCATCTACAGATATATCATCTACAAGACAGATCATCATCTAGATCATCTA
GTTCCTCAACTGCCGCTGTGATAGGATGTGCAGGATCTGCATAGTACAGATCCGACCCAG
GAAACATGTCCTAACTCATCATGCAGATTATACGGCTCCCACTCGGCAACGTGAGCTAGA
TCCTACAGATCAGTAATTTAACTGCCCTAAAGGACCTATATGATATGTAGATGATCTGTA
GATGATCTATCTGTAGATGATCTTGTCCGAGGTGCGAAACGGTGCGATTAATACTTTCCC
TACAGGGGCGAAAGTGCGCAATGGACGAAAGGACAAAATCCCCATCTCCCCGTTCAAAAA
CGCCCAACCGCGACAACGGAACACCCCAAATCCCACGACAACAGCACGTCAAAGCCGCGA
AAACAAAAAAACGCCCAAATCCCGACAACAAAGCACAAACGACGTCCAACACATAAATAT
GATGTTGTATAGCGCGGCCGGCCATGCTGTGCAAGCGTATGTACCCTATACCCCCCGCGG
TCGTAGCCGTTTCGTCGTGTCATTCCGATCAGGACCCCTGCCGCTCGGGCATCTCCTTGT
TGAGCTCCTCCACCGCCTCCCAGAGCCTCCACTCGGCGTACTTGTCTATGAGCTTGAGCT
CGTTCTTTCCGTCGACGAGGAGCTCCTCCAGCTGCCCGTGGTTGATCTCATCCTCTATCG
CCTCCTCATCCTCGGTCTCCATGGCGAGCTTGAGCCTGTAGTTGCTGATAGCTTCCACGT
CCTTTCGGTACTGCGCGTGCCCGGGGATAATCTTGATTTTGTCGAGAATTTGTCTTTGCA
TGGCGATGAAGTTGGCTCGCCCGTTCACGTCGACGGCAAGTCCCACCAGCCCCGTCGAGG
TCTTCTTCACCACCATCCGCAGCGCCTGCGTCGCTCGGAACGCCATACTTGCTCGCTTGT
CAGGTTCGCGGAATGTATTCCTAGGCAATGTATACCCCTACTGCTGCTGCTGCTGCTGCT
GCTGCTGCTGCTGCTGCTGCTCCTGCTCCACCTGTCGAAGATGCTCTCGAAGAAGGTTTC
TCAGTCACGTCCAAAATAGAGCCTCACGAACGTCTCGATCACTGTTGTTACTGCTGCTGC
TGCTGCTGGGGTACGGACGAG
>NODE_8385_length_2121_cov_87.840332_g6519_i0
CAGCTGCCGATCACGGTTCGTCCAAAAACAGTATATCCGCACAGCAGTATCCCCGCTGTA
TCAAAGGCCGGTATGATACTGTGCAAAACTTGTGAGTGGCGGGCAGCGAGGCGACTAACG
TCCTGCTCAGCCGACATTGGCACCCATCCCCCGCGTAAAATGCTGAAGGCAAGCACCGAT
GCCTCATATCGATCAAACAAAGCACCCGTGCCATGACTATTACATGACAAAAAGACGGGC
GCGCGCCCCTTCGGCGTGTGGTACTTTCCGGCTGGAGCGTCGGAGACAGACACCGCCGAT
AAAAATCAGTGCCACCACACTCCGGCGGACATAACATGCTATTTACCTCTCTCTCTAGTA
GTTCTAGTTTGCTCATTTTTTTTGGTGGTGCTTGTTGGTGTGCCCCCCCCCCCCTAGCCT
ATATAGCCAAAGCCTAGCAGGCAGGCAGGCAGGGTAGGTAGGCAGGCAGGCAGCAGACAC
CTTTTGGTTTATCTTACTCTTACTCTTATTCTGTCGCGACATCGGTGTTTCGCGTGCGAT
TCCGATTCCGACGTAGCGTCCGTCACATGCGCTTCCGCTTTCCCTTTTCCGAGTAGACGT
CCGCTTACCGTTTTCCGATTTGGCATGCGCTTTCCGGTTCCCGATTTGGCGTCTTCTTCC
GGCTTTTTTTTCCGATTTGGCGTCTGCTTTCAGTTTTTCGATTTGGAGTCCCCTTACCGT
TTTCCGATTTTGCGTCTACTTTCAGTTTTTCGATTTGGAGTCCCCTTACCGTTTTCCGAT
TTGGAGTCCTCCGCTCTAGTTCGCTTTCCACTTTTGCGTCCACTTTTGATTTTTCCGATT
TTTGGCGTGCGCACTCCGCTTTCGCTTTCGCCGGGTCCGAACTTCACCAGCCTCGGCCAT
TCGCCCTGCCTACCGCCCCAACGGTCTCGGCGACGGCGAAAGAAGTCGCCATGGACTGCC
TCGCATAGCCGTGGTCGTCGCTGGGCCAGTGAACGAGCCGCTGCTGGTGGTGAGGCGCCG
GATCACCGCACTCGTACTCGTCGTTGCCGTACGCGGGACCGCCCCCGTGGTTTGCGAACG
AGCCGCCGCGACCACCGCCACCGTCGATCCCTCCGCCCAGAGGCTCGCTCACGGAGGACA
CAAGAGGGTGGGACGACGGGGGGGGGGCAGGGTAGCCACCGACCTCGCCGCGGCCGGCAC
CCCTACCCCCGCCGCCACCACCGCCTCCGTACATTTCTGCAGGGCCGACGGGCTGCGTGT
CGTACCCCAGAGGGGCGCCCATTTCCTCACCGTTACCGCCACCCCAGGGCACGGTCTCGC
GCAGAGACTGGCCACCGCGGCTCGACTGGGCTGCGAACAGGACCTGCGGCTGGCGCAGCG
GCTGGTTGTGGCCCAGGCTGAGGCTGTGGCTGTGGTGGGGGGGGCGGTCATTGCTGCCGC
TGCCGCCGCTGCTGCTGCTGTGGTGGTGGTGGTGGTGCGGGGGGCGGTGTGGCTGTTGCT
GCTGCTGTTGCTGCTGGTGCTGTTGTTGGGGCTGTTCGTCCCTGCCCAATGGCCACGTGG
GGCGGCGATCGTGCCTGCGCTGATGGGGGGGCACGTGAGCCCCGTACTGGTGGTAATGGG
CGTGCGCCGGGAGGGGAAGGGGCGCGTGCGGCGGCGACGGCATGGGGGGCGGGGACGGCA
CCGCTCCGTGGCCGTGAACATGGAAAGCGTGATGCCCCCCCCCACCGCCCCCGCGCCTAA
CGCTCCCGCCTCCTTCGTCGAGCGGCATGGCGGGGGGCGGGTAAGCGGGCGAGCCAACTC
CACCCCCGCTGGAGGGAGAAAGCGCCAGCCGGTGACCGCTAGCGCTCCGGCGAGCGGGGT
GGACAATAGCTTGTTGGTGTTGGTGGTGGTGCTCGTGGCTTATCCTCGAGCCGGGCTTCG
CTCCCAGGCCCGCCGCCGCGGCCGCGGCCGCTTGTGCCGCCGCTGTTGCCATGGCTGCGG
CTGCCGCTGCGGCCCTCGTAGCTCCCGTTACGGCCCCTCGGCTTCTGCCACCGCTGCCGT
TGCCCGAGGGCGCTCCGGTCGAGCCGCGGACGGGCCTGGGAGCGAAGCCCGGCTCGAGGA
TAAGCCACGAGCACCACCACC
>NODE_8386_length_2121_cov_47.937500_g6520_i0
AATCAAATCTTTGCACACACACGAAAGACACAAAACCATTGAGCTTTCTATACACCTACT
ACTGCTGCACATTAGGATATCTAGAGCGCAAGAGAAGACATGCCAAAAGCCATTTTGCAT
ACTCCTCAGCAACACTGCTTGCTTGCTGGCGGTGACGTACTCTACGACCGCATCATGGTG
GATGCATGAGGCGCAATCACCACTTATCATCAGGTGGTGTGGAGTTAGTTGTTGGTGTGG
ATGGATGTATGTGCGATGCGTCCTTGGGCGACATAATAATCCCGGGGAGCCACCAATCAC
GTCTGTCTATTGTCTATCTACCACGCAGAAATAGCGCCGAAACAGAATCAAGATGTTATT
CGTAGGTGCTCCAAACGAAAACAACCTGATCGATATTCCTGGGATAATACCGCTCTTTGC
CCTCTGACCCTGCAGGCGCGCACCGTGCGTCTGGTCACCACAAATATATGCATTACAGCA
GTAGGACCGTACGAAGAGTACTGAGTGAGGCGTTTTCTTCTTTCTGGTGCTCCGGGCACG
AAACTAACCCCCACACGAAGCAAACAACATATGATACGTACGCACGTATGCGCCGTTGCC
TGGTTGTTTTGAAGTTGGATGTTACTGCAGTGTGCGTATTACACATCAGCGGCGGCGCAG
GCACACTTCGTATTTTTGGCGCAACCAACGTACAACGGAAATCAACCCTCAAACAAGCCG
GATCGTGCGTTCCATTGCTCGACCAGCTCGCACACTCTCCGTATCGCGGTCCTCTCAACC
TCCGTGAGCTCCGGGTGCCAGATGTCCACGTTCAGGATGACCCTCTCTCCCGAGGTGGGG
TTGTGCGTGCGATGTAAAAACGATGGGTCGAACACAAATGCCCGCCCGGCCTCCCAATTA
CGTTTTCCCCCGGCGACCTCCATCCAGGCCCGCTCTCCAACGCCACCATCGCCACCACCA
CCGCCCTGTCGTGCAACGGTGACCCCAGCTCGAGGAGGATGGCCCACCTTTTCCTCTTCC
TGCGTTGCCGCAGTGGCCGTCGAACCCTTCGCGGAAACCCGAGACGGCGCCGCGTTCCCC
ACACCGTCCTCTGCAACCTCATAATTAGTTGAAGTTACCGTTCGTCGGTCGCCGCTCCCA
TCGTCGCGGCCACCACGTCGATTTGCCTTCGATGGTATTTTCTTGGTCCCGCCGTCTCTG
CGTGAACCCCCACCGTTTCTCCCAAATCCGGTTCCGCTGCGGCTACTGTGACCCCCCTCG
ATCACGCCTTTTTCTCGGAAACCTTCCCCAGCCGCATCGCCCGGTGGACGAACCGGCATT
ACCCCGGTAGGAGCAGGTACGACGACTCCCACGTGACACCCAAGCACCCAGTTGCTGGGG
TCGACGTGCAGCGGCAGACCAGTCCCTGGGAGCTGTCGCTGAAACGCGGCAGTTTCCGGC
GCGAGGGGCAGTCGGCGCAATGCCGATAGGGTGCGCGGTAGGAGGGTGTAGTTCACGCCT
GGCTGGTCGTACCTGCCCATGTACCGTAGTCGCATCGTGCCCCATCCCTGCGTGGCATCG
TACACCGTGCTCATCTCTCCGGTGCCTCCCTTGTAGCTCCGTCCCCCCCCCCCCGCTCGT
GCTAAAGCCTCCATCTCCCTCGTTATGTCAGGGGCGGCGTCCTCGAGATCTTGCAGCCAA
CAAAACTCTGACCTGTCCCACCAAGGCCTTGCATCCAGCCCGGGAAAATACAGTCCAGTA
GCTCTGTACGACGGAGGCGACGCCGGCGGGGCCTTGCCGGCTCTGTTATGCGCAACGAAA
TCCCAGACGCGCGACAGGTCGGCGGCCCCTTGGGCTAGCTCGCTCGTGATAACCTCAACC
ACGGCGTCCCAAAATATTTGCTGGTCATCTTCATCTTGATTATCTTCTCCGTCTTCCTCC
TCCTGCCGTACGGCGCGCGGAGGTAGCGGCGACGTCGACGAGCATCTTCGTCGACGGTAA
TGGTGTTCGCCACGGGATGTTCCACCCGGCGCAGCGGTTTGTCGGCTCGTGGTGAGTGCG
ATAAAGGCACGGGATTCGGCCAGCCCCCAAGCCCCAACAGCTGTAGCCGCGAGGACTGCA
ACTGCGGTTGTTGGCGTACGC
>NODE_8387_length_2121_cov_32.817871_g6521_i0
AGCAACCACTTGCTTGCGCTGTTTGTCGTCGTCGCGCATGGGATGGAGCGTGTCCTGAGA
GTGCTCCGACTGAAGCACGTGCCGATATTTCAGCAGCTGTGCATCGAAGAGGCGCTGTTC
TACAAGAGCAGCTCGAACTGGCTCCTGCTCAATGAAGGACCCCCCAATGTCTCCCCCAGC
GTGGTGCTAGGCATCTCTGGAAAGCCCGAGAAGATGTGTAATCTCGACTTGGTTAAAAGG
GACAAGGTGCCGCTGATCAAGAGGTTTTCCGGCGGAGGCACTGTCATCGTGGACAGCAAC
ACAATGTTTGCCTCGTTGATCATGAACCAGGCGGACGTTCCCGAGTGCAAGCCGTACCCC
AGAGATATCATGGACTGGAGCAAGGGGATTTATGGCCCAGCGTTCAGGAGCATCGCCGCC
GATCCCGGCACCGAGCTGGGGTTGAGGGAGAATGACTACGTCTTCGGCGACCTCAAGTTC
GGGGGCAACGCGCAGGCCATCACAAAGGGGCGCTGGCTGCACCACACCTCTTTCCTGTGG
GGCTTCGACCCTTCCAACATGCTCTACCTGCAGATGCCGGAAAAGAGGCCCCAGTATCGA
GGGGATCGAGACCACAAGGCCTTTTTAACGCCCCTCCAGGAGCACATCGAACACCGAGAG
GACCTGTGGCCTGCCCTGAAGACGGCCGCGGGCGGGTTTTTCTCGTTAGAAGAGGCGTCG
ATATCGGACATACCCGGCGTGTGTGAGGAAGGGGGCGGTAAGTGGATGGAGGCGTGTCGC
ACCAAGTTTGTGGGGGAGGATGGGAAGCCGCTGCCCCCTCCGCCTGATGGGCACAGGGGG
CTAGCTTTAACCCATTGAGAAATACGCTCACGTTCATTGCAGCCAGCCTGTTTGAAAACG
TAGTGAGATCATCATTGGAGCAGTGAAACGGTTAATAACTTGAAACCACGCTTTTGGGAA
AAAATGTTTTGGGCCATTTTGTGTGCGATTTGTTTTCATTGGTCTAATGGTTGGCGTGAA
AAGCGACCAGCGTTGGCGCGGATCAGAGATGGCGCAAGAAGGAGGGTGTGAATGACACCA
GGTACGTAGGGTGTTGCTCGTGCGTTTGCGACTTCAGCGACCACGACCGCCATAGGAATG
TTTTTACTACACGCACACGCGGCTGTCTGCCTGCCTGCCTACCTGTGAGGTGCGGAGTGG
GCGCGATCGAGGTTGACTCGAGCTGGATGGATACACCTAACTACTGCACGAGGGCAGACT
TGAAAATAATTGCCGCTGCAACGTCGGTGTTTCGGTTTTCTTTTGGACCAGACCCTGATA
TTCCTTGGGGTAGAATATTTCCAGGTCAATATATTTCCAATCACATCCGTTCAACCGGGA
ATTGTTCTACCTGTCACTGATTGTTCATCCCATTCCAGGCTACTTACTGTACAGCCAGCC
CCCAAGTCATTTTACTGGTAGTCGGGCTTTCTACGTATGGGGCTCACTATTGACCCTGTT
GTCTTGTGTTCCTGTATGCCTTTACCTTCGTTGAATAATAAGTGCATCCACGATTTGGGA
ACAAATTACTTGGAGTTAGAGTGGCCTTGTATTCGGGCATATATATAGTGTTGGTACACC
CTTGACAGTTGGCAGCCTAGGCTTGCGCTGGTAGTGGTTTCCACCTCGTAGATACCTGGA
TGGTGTTTAAAAGCGTGCAAAAGATGCTTCATGTTGAGCATGCGACTTGCGAGCCAGAAA
GACTTTGAGTGAACTATGAACTTAAGAATCCCACACAAGTAGTTGTACTGGGTGAAGAAA
AAAAATAGGTCACGTAGTAGCTAGAAGAGCGCAAGAGTGAGCAAAGTGGGTGCTGCACTT
TGTATGGAGTTTCGATGTATAGAGTGCTCTCATGCTCTAGAATATAAACATGACGTCCAG
AGTACTGATGTGTTCTATAAAAGCTTACAGCAGCTTAGAACCATGTACATATATAAAGGT
CCTTGTCCGCTCTAGAATACCCTCAAAATACGCAGAACTTGCCTTCTAGAAGACATGTTG
TAGATGGTAGAAACAAGGTTTCTTGTTGTGAACAGTCAGTGATTGCACCACCGCTGTTGT
GTTCTACGCGACATACAGCCC
>NODE_8388_length_2121_cov_28.338379_g6522_i0
GGGGTCCCACACAGCAGCGCACAAGATCCCACAACATCTCCGCCGGCCCACCCTCTACGT
ACCCTGAACGAGGAAGCGTCGCCGACTGAAGGACCGGAACGTACCGTGCTCGACGAAGCA
AGAAGTGGGGTGAGCGTGCCTCCTGCTGCCAGTGTGCCTACGGAAGAGCAGAGTCTTCAG
TTCATTGCAGCGCTGTCAACAGCACAGTCAGCAGCAGCAGCAGCAGCAGCAGTTGGTTGG
TAGCACAACAATTTTGCCTTTCTTCGTTGCACTCTTTTTTTCTGCTGTGCAACAACTGGG
CTGATTTCGACGAGCGAGAAGTTCGGCCTACTACTACGTGCAGCATCCGCTTGAGGCACA
CCCCAGGAGAGCTCGACGGACCAGCGCAGCAAGCAAGGGACCACTGCTGAAGGCTAAGGA
AGGCGGGACCCGGCGAGGATGTTTTCGTTTCTGAACTTCAGTTTCGATAGCCCAACTCGA
GACGCCCGTGAGAGCAACAGCAAAGCAAACAAATATGCTCCCGATAGCCGTGGAAGGAAC
ACCAGTTTCAACTGGAGATCAGACTCCAACACGACGTCCCCCACGAGCAGCTCCGCAGGG
ACCCCGAAGCGGATACCGCTCCTCTGCACCCCCCCGCCGATGAAGCCACCGCGCGAAGCT
CCCTCTGCTCGCCCTGCCATGGCCTGCCCCCCGAGAGGCCCCAAGGGACACCACGGAGGA
GTGCGCAAACGTAGGTCATCCATCTTCTTCAAAATTCCGGATATCGACAAGGTCCGCAAG
GGGGGGGGGAGAACCAGCCACAGCAGCAGCAGCAAAGCCAAAGACGAAGACAAAGATGCG
CCTGCTGCACCAACAACAGCAGAGAAGGAGAAGGAGAAGGACCAGCAGCAGCAACCAGCG
AAGCTCACCAGGCCTTCAAGTCGGCGCCGCAGCCGTCGGGCATCGGTGGCGCCTTCGGGT
GGGTCGCCCATCCGGACGCGGGCCCTTCGCTCCCCGTTTGGCACCGGAACCGAGGATGCT
CTGAAACTTAAACTCGGTTGTGAAGATCTGCTTCCCGCAGGATCTGCTGCGGCTGCGGCG
GCGGCGGCCGCATCGGCGGCGGTGGCGGCCGAAGGCTTTTGCAGCGAGGACCCCCGCGAG
GATGGCCGGGTTGGTCACATCGACTCTACTCACGAAGAGGTGGGGGGGGGGCATGAGCAG
CAGCAGTTGGCGGCCTTGGCGGAGGATCGGTCGGTGGTCCTCATATCTCCGAAGACTCCC
CCTCCCAGGTCTTCGCCGAGGGCTCTGAGCGCCGGACACAGGCGAGAATCCTGCCGTGAT
GGAGGGATCAGTCGAACCCCGAAAGTCCTGTCGGCGGCGCGGCTGCTCGAGGACGCCCAA
GACGTGGCAGGCATTCGCGCGGACGCCGGCCTCCGCGCCAACTACCAAGGCGTCTGCTGG
ATAGCGAGCAACTGGTGCGTCGGCGGGACGAAGGGGGTGCTGAGCGGCAAGAGGTACCTG
GTGCTGTGCGACAACATCATCTGGGCGGAGCTCCGCGAGGTGGACCGTCGCTCCAGCGTC
GGCGAGCACGAGCAAGCTGGATTCCTGCCCATCATATCCCTGGCTGGGGCGACCGTTCGG
CACTGCGAAGTGGCCTCTTCCAACAACGGCTGGATCATCGAGGTGGTCAACCCAGCCACG
GACGTGACTCTGTGGCTCGACCCCGAGAACCCTGCCAGCTTGCTTCGGTGGGGCTCGGTC
ATGTGCCAGGCCCTGGCGAAGACCATCGAGGATAGCGCAGAGGAACGGTGCATGGAGTGA
AGAAGTGAAATGAAAATGAAAAAACACACGCGTGATCCCTGATTGAGAGGTAGAGAGAGA
GATAGGGTGGGAAGGGGGAGATGTCCTGTCCGCTGCTGCCTTGCTTCGGGTGCATGGAGT
TAACACGTGATATCTTGACTTGATTGGTTGACCCTTGCTTCGGGTGCATGGAGTTAACGC
GTGATATCTTGATTGGTTGGATTTTTGAGAGGCAGAGGGCGGGGAGGGGACGATGGAAGT
CGTCCTGCTTGCCTGCCTGCCTGTCTGCCTCTATTAAAGGAGTTCCTTCTCGCATGCGAG
CGAGGGAGAGGGGAAGAGGGC
>NODE_8389_length_2121_cov_20.159180_g6523_i0
GATCACAGCCCTGCTGCATCGTTCCTGGAGACAACAGCCGCCATGCCGTTAGATTCGGGG
AGGAGGCTCGCCATTGGGCCTTCAACCGTCGAAGAGGTGATCTGCGCTTCCCGAGGCACG
GGTTTGTTCATTACGATGATGAAGGGGGCTGTGGGGTTGGCGATTGGCACCGACGGGATC
GAGGTGACGCTGCTCAGCTATCTCGTGCCGTGCGTGGCCGCGGAGTGGGGGCTGTCGTCG
ATCCTGCAGGGGTCCCTGACGGCGAGCGTGTTCGCTGGCGAGCTGTTTGGCGCGGTGGTC
TTCGGCTTGTTCAGCGACTCGTACGGCAGACGTCCGGCCTTCCAGTTCGCCACGTTGCTC
GTCGTTGTTTTTGGGCTGCTGACGGTGTTTGCCCCGAGCTTTTGGTGGCTGCTTCTGTTC
AGGAGCATGGTCGGGGTGGGGGCGGGAGGGATGGAGGTGCCGTTCGATCTGCTGAGTGAG
ATCGTGCCCCGCCGCGAGAAAGCCCGGGTTTTGGTGGACGTCCAAGTGACCTGGGCGGTC
GGTTCGATTTTCGTCGGTGTCGCCGCCTGGGCCGTGCTCAGCTTCGGCCACAGCTGGCGC
CTGCTGGCCCTCGTCTCTGCCATCCCCCCCCTGGCGGTACTCTGCTGCTTCTCCTTCATC
CCGGAGTCGCCGCGGTGGCTGATCGCGAACGGACGGGAGGCGGAGGCGAAGGTGGTTCTG
CGGAAGATGGCGAAGACGAACGGGGTGGAGTTGGTGGACATCGCCATCGTGCCGGAAGAG
AAACCTAAGGGGAAGGAGGGAGGTCTGGGTGACCTGTGGCGACGGCCGGAGCTTAGAAAG
CGCTCAGTGTTTTCGTGCCTGGTGTGGGCCGCGTTCGGCTTCCTGTACTACGGGGTGATT
CTGCTGTCGTCGAAGGTCATGGGAGAGGGCGGGACTTGCTCGTTCGACTACTCCATCCTC
TTCTTCGCTTCGAGCAGTGAGCTGGTGTCCAACGTGGTAACGAGGCTCTACGTGGACAAA
ATTGACCGCCGAATTAGCCTCTCGATTAACTTCGTTCTATCGGGTGTAGCCACGGTGCTA
TTGCCGCTGGGGACCTCGATGTGGTGGCTGCTGCTGTTCTCCTTTTTAGCGAGGGGCACG
GCTTACATGTCCGCGTGTTTGGCGTGGGTGATCACGCCTGAGCTGTACCCCACTGAGATT
CGATCGACGGGGCACGCGGCAAGCAATGCTTTCGCTCGCATTGGCGCGATTGGGGCTTCT
TACTGGGTCGCGACTTCTGTAGGTTACGAGGGGATTGCGGGACTGCTCTTGGCCGCTGGG
GTGGTCGGGGGCATGGCCGGGCAGGGCCTGCCAGGCCTCCACAATCCGAAGGAAGCCACG
GAGGATTGCCGTCAGGAAGACGCGGAGTCGAGGCCGCTGCTGTGGGCGGGTCTCCGTCGG
GAAGACTCGAAGGCGCTCGCGAGCGTTGCGGCCAGACCTGATCCATCTGTGGGCAGGATA
TGATTTCGATTTTTCCGATCTGTGTTGAATCGATCTGATCGGTTTTGAATCGACCTGATC
GGTTTTGAATCGAACTGGTCGGTTTTGAATCGATCTGATCGGTTTTGAATCGATCTGATC
GGTTTTGAATCGATCTGATCGGTTTTGAATCGACCTGGTCGGTTTTGAACCGATCTGATC
GTTTTTGGTGGCCGGCTTCATCGGGTATGTACTGCTGCTGTGTTAATCGGTTTATATGAC
CGATCTGGACGACTTTCGTTGTCGATTTTATCGGTTTCTGGGCGGTTGCTGATCGATTTT
CTGATCGATACTTTCCGGATTTTCTGATCGATTTGACCGATGTTGTCGATGCTATCGATT
TTGTCGATTTAGTTGACCGATCTGATCCATTTTAGGTCGGTTTCTGATGGATTTTTTTTC
ATCGATCTTATCGAGCGATCTTGTCGATCTTATCTACCGCTTTGATCGATGTGACCGATG
TTATCGATATGCTACCGTATCGATTTGGCCGATTTAGCTGATCGACCTGATGACCGAATT
TGTTGTTTCTCTCTTATTTACTTTCACCGATGGAGTAGACGAGGTCGAGTGGGTGACAAA
ACACAGTGACATATATATGGC
>NODE_8390_length_2121_cov_6.103027_g6524_i0
GGGGTACTGTGCGGTGATCTCCTGGAAGTGGTTGACGGCAGGGCCGATGTCGGCGGTGCC
CATGAACAGAGGGTGGAATTTCTTGCCGTCAGGAAACGGAGCGCCGGGGAGAGTGTTGAC
GTACGCCGTGCCGGCGCTCTGCATCGAGAGGCTCGATGAGGACGCTGGCGCAACGGATCG
CACGGCCATCGGCGCCACGAAGGCGGTCGAGGACGCGATGAGGGTGTCGGCAGCGCCGAG
GAACATCTGGGTGGCGACCATGCTGCTGCTATTCAATCGGCTTGGGAACGAGCCCGGGAG
AGTCGTCACAGAGATACGCCGCGAGGATGGTATACCTATCGGAGGAGGACGATGGAGGAC
TCTTTGGCGGCACCGCCGGTACACTCGAGCCCATGGGAAGAACTCTGAAGCCGCCGGTTC
TGTTCATGTCCAGGCGCCAAGCTAGGGCTGACTCTGCTCTTTGTGCGCTACGGGCAACAA
AGAGCACCGAGGTTGATCCACTGCGTGGTGTGCGAGCGCAAGCAATGGAGAAAAAACCTC
TTGTGACAAGGAGAAACGACGCCGCAGCCAGGGGGAAACGCAAGTCCGACAACAAGCGTG
CGCTAGCTTCCGAGCCTTGCGAGGAGGACAAGCCGGCCAACTGGAGAAGAGTCAAGGAAG
CCGGAGTAACCTTCTGGGTTAACGACATCACCGGGGTGGCCACCGACGAGTGTCCGCACG
ACTCTCTGCGGCCAGCGGAGGATTCGAAGTGGAGTATGCCGAGTAGGTGCATGGAGGCGG
AGTCTACTGAAGGCGGCGGGTACGAGAATGGCCAGGACGAGGGAACGGGGGCGCTTGTGT
ACGACAGCTCAGAGTTTGAGCAGGCGATGCGAATACTTGATGCCAATACCTGAAGACGGG
TTGACTGGGTCTTCCCCATGTAGTATACCTACCTGGAGTGTGTGTTCCCTCGAGTAAGAT
ATTAGAGAGACTGGTATGTACGTTATCGAATGGAGTCGAGTTTAGAGGTGGTGGTGTTTT
TTGTGGTGTGATTGAACTTTTGGGTTTACTGGTATACCTGTAGCGTACGGGTGAGATCAG
CGCGTGTGTTCAGCACGCCAGCCCTCGCTGCAGCTTCTGAGGGCCTTCTTGATTCAGGTC
TCGGTTTTCTTTTTGGGAGACAAGAAAAATATCTCTAGAGCCACTGTAGTAGTGATCGAG
CTTTAATACCTATAATTATGTATTGATGGTGTCAAGGTTTTGTTAGCTGACCTAGCGGCG
GGGGATGTACGTGAGTCCTGATAGCGCCCCCCCCCCCCCACCATGAGCATCGGGAATATC
ATGTGGCATATCGAGGTTGTGATTAAGTAGCGCACCATAGATGATGCAGTCGTGTGGCAT
ATCAAGGTTCTGCGAGGTCTACCCCGGCCTTCGGTGCAGTTTTGAAGAGACGTTGTTCGA
CAGAATGTGGTTGCCGTGTTTCATGGTAGAGTACGTAGCGGATACGTTAACCGCGAGTCC
AACGTATTGCAGGTGCTGCAACGGCAAACACGGTATGATATTTGTGCACCGGACTCCTGT
TCTGCTGATGATGCCAAACACTAATTTCAATACGCTTTTCTTTTTGTTTTCTTTTTTTCA
CCCCACGCCACGTAACCCTCGGCGCTGGCAATAAAAGCTGTGAGAGCTCAACGCGCCTGG
TCATATCGACGTGGATTGGATAGCCGAGTTTGAAAACAGTATCCATAGTGCCTTCGATTG
GCTTCGACGACGCAACAGGGCCCTTGGCACTGAATCAATGATGGCATTTCACGGCAGCCC
TCCGCAGGGGGCTTGCCGACGCCTCATTCGAGAGGGTCCTGGTTGATTGTAGGCCAGTTT
AAGGTGGACGGGGAGTTTAAGGCTGCCTGGTTGTCGGTGCACATTGAAGCAAGGACAGTA
AATGGAGTAGACACAGCTCAAGCCGGAAGTCGGTACAGAAAGGGGTTAGACTTTGTGCAT
ATATACGTAGGCTCTTTTTTTGTTTCCTCCGTGGTTTTCTTCGTCCCGGGGAGGAAATGT
TTCTGAGTGGTCAACGATGAAGTTCATGCTCTATATACACATTGTCGGATGGGAAGGATA
ATAATCATAAAATGACACTGC
>NODE_8391_length_2121_cov_2.969727_g6525_i0
GTTACGTAATCTATGGAGCTCCAAGCTCGATAGACCTCTCGACATTGCTGGTACAAACAG
CACGGACTCATCAACGGGTGGACTATGACGGTAAAATATACAACAGGCAAATAAATCGCT
CCAGAAATTAGTCATTTTTTTATAACTACATTGTAAGTTACCAGGTATATAGCATGGGTA
TATAGCACTACCCACGGGCCTACTTCGACGGACTAAGTAGGCCAGGGGATAGTGCTATAT
AACCAACATACCTTCTTGGTGTATACCGGAAGACATTAATATTTTCCCTGCATGCTCCCG
TCGGTCTCAGTGGACTGACGTGAACACCAATTATGCCCCATTGAAGAGCGATCAGCTGGG
CATCAGACAGGATGGCAGCATTTTCAAGAACAAACAGCCGAAGGGGCCTCTAAGGGGGTG
GCGTCTATGCGACAAACAAACACCTGGCTTCACTGGTGACAACTAGCCTTCACGAGGAAT
TATCTCGAGAAATTAAAGACACGTGCGACGTCTCACCGTGGAATTTCGATCAATTTGGTC
GCAATCACAGCCGAGGTTTATGCCCAAAAACGACACCAGGTACAAATAACGTCTCACGCT
CCACAGAACACGTCCGACCGCTATGTATAGCCCTCGCTAATCACAACAAAGTGCTGGTGC
TACTCTTCCACTGGAACCGGTATAACAGTAAGGGGGTTATTTCATCGATGAACATCCAGA
CAGATAGTACCACAGCAATGCGTTAAGCTTACTTCGACGACCACTGTTTCAGGAAGGTGT
TGAGAGATCTACTAGCTGCCTTCAACGCCATCTGGCTCTCGAGCACGATTGGGGTGCGGC
TCGATCGGCGAAGAAGGTACAGTACCGCTTTCATCAGCTAGAGCTTCGGCTTCCTGAAGA
GACAGTGAGGGGTCCACCGCCACGAGCGCCTCCGCTTGGCTGGTGGCACGGGGTCGAACC
TTGTCCAGAAACTCATGGGCACCAGCCACCGACTCGTAATTGTGGGCATAGCCCTGGCGC
CCAGCCACCTCTGCTCGATACCGGACCTTGTTAAGGTTATCCCTCATGTCTGCCAATTGC
CTTCGGAAGGAATCCTGGGTGGCCGTCATGATGCCGTATATGTCTTGATCGAACTCTCTC
CGTCCCACACGCCTTTCCTGTGGGTTACCCGCTGCGTCGAACGAAAGCGGCTCTGTTCTC
TCAGCGCCGTGCTCTGTTCCCTCAGCGCCATGCATTGTGGTCTTTGTCGCCGTGCACCCC
GAGCCCTCATCTGGGGACGGAAACCGCTGCTGCACGGGTGCTGTTGCCTCAAGCGCCTGC
CGCCAGGCCGAGCAATTGTCAGACTGGGATTTCGCCATTGCAGCGAAGAACGTCTGAAGG
TAAGCAGGCGCACCGTGTGGCCCCAACCCCTGCGTTCCCTCGTAATCCTTCGGCTGGGCC
ACCTTGCCTCTGGTATTTTCAGGGCCTGCACTGACGTGACCTCTAACGCCGACGCCGGCG
CCGTCAGCTTCAAGCCCCGTCATGCCGGTGGGGCAAAAATCGTTCGTAGGTCGAGAGCGG
CGGCGGGACGGGGTGGTGCGGGACGATGATCGCTCCGCCGATGCTCCAGAATCTGCCTCA
GGGCCTCGATCAGTGTTGCGGTAGTTGGCTGGCATTTCGCATGCAAATCGCCCCCATTTC
GCGTAAGGTTCCCCCTGTTTGTATCCCACACCACGTATTTGCGTTCCACTTGTCCTGTGA
CCAGCACCTACTGCCGACTCGGTGCCTACCATTCCTGGGACTGCAATATTGACTTGTACC
GCTGCAGAGCTTCCCACCGCCTGTGTGCCGTAGCTGCGAAGATCAACGCCCCTCTCCGTG
TCGTGTGCGTACTCCACAGAGGCCACGCCACTAGCCCGCGAAATGGTCTTCACTTCCATA
CCAGGGGGTCGTCCCGGTTCGCGCACTTCAGTAGAGCGATCGATTAGCACACCCCGCTTG
GATATACCGTCAATATCCGTAGCCCCCATCTTCCTGATTTCCGCATTGGCACCCTGGGTT
TCGTCCCGCGTATTTTTTCCGGTAAGCAACGGTGCTGTGCCGTCGTCCGTTCCTCTTGTA
GGCTCTGAATCATGGGCACCG
>NODE_8392_length_2120_cov_127.499267_g6526_i0
GGGGGGGGAGGAGTCGTACCGATTCGTGTTCTTCTGTTTTTTTTACCCTTTGATTTGATT
TCGGACCTACCAGGTATAAGCCGTCTGAGATTTCATGGGCTATTAGGTAGGCCGAGCTCC
CGTGCCCGCGCCTCTTGCTATTATTTCTTCCTCGGCCCAGGTTGGCGGGAAGGAGCCGTC
GGTCGTTCTGGCGGGAGGATTCTAAATATGTTCCTAGTTGCTCCGACCTCATTTATTTTA
TTTTATTATTTTTCGTTTTGTATTCTTTGCTCGTGAGGTTTTGCGAGGGGCGTGGGTTGA
GCGGCGCGAGGAATTGGAGTACTGTAGCAGTAGCACGCGGCGCCGGATATATGTGTGTTT
TGTGTTTTTCTCGCAGCTGTCGACGGTCGGACGCCGACCGAGCTCGCCCGGGCATTGCCA
TCTCCATACCGCAGGGGGGGGGCTCTGCGGTCGACCGGGAAAGCGCCATTTTATACCTGT
CAGATGGGGAGGGAAGGGGGGGGGCAAGGGCGATCGATCGATCGACCGACCGTGTAAGAG
CGTCGGCAGGAGGGCGAAAGACCCACCGCGCGAGGCAGCCGTGGGCACGATCCGCCAAAG
TTGTCGGCACGCCTTCCTCCTTTTTTCTCGGCTTCGTTTTTTTGTCGGCGATACATTCTG
ACATCAGAAAACAAGACCGACCGAGACTGCCCCTGTGCCCTGCTTGCTGTGTCTTTGCTT
GTTGTGCCTTGGTTCATGTGCCTTGATTTTTGTGCCTTGCTTGCTGTACCTTGGTTGATG
TGCCTTGCTTGCTATGCCTTGGCGGCTGCGCCTTGCTTGCCGTGCCTTGCTGGCTGTGCC
TTACTGGTCGGATGTATGCCTATATGATTTTTTTTGTACCGAATCTAAGCCGGATGTTTG
ACCCCCATGACCGACCCTGGCGGTCAACGACTCTGCGCGGACAGCCTGCCGGGTCAAACC
TGGTTTGTAGTTAGCGTTTTTTTTGTCAGACAGCACTACTGTAGTATCTCCTTCTCGGTA
GTTTTTTCCTTTCTTTCTTTTTCTATTTTGTCCTTTTGTTATGGCGTTCGGGGCGGCGTA
CGCTCAGACTGGCGGGCGCTCTGTTCTCCGCCAAATCGTCAGGGAGCAATAGGATCGAGG
ACCCACGCGCCTCTCTACTCATGGCTCAAGTTTTGTGTTTCGTCGACTGTCTTACTTGGT
TGATGGCTCTATTCGGTTGTGCTTATGTGCTGCCTATGGATGCGTTGTTGTTTGTCGTGT
GCGTGCTTGTTTTTTTACCACGGGTCTGCGAAGTCGAATAGTGTGCGGATTGGCGAAAAA
CGATGGGCCAAGGAGGAGCAAAGGGGACGTGTACCGTATCGTTTTCTTTTCAGTTATTGT
GGGAACTTTTTTTGCCTCGTTCCTTTTTTTTTCGCCTTGTTTCCTTCAACGTTCGAGAAT
TATTTTGCCGGTACTGCTGTAGTTTTTCCTTCCTCTCTTGTTTTTTTTACACACGAGTTG
GGCGCACCTGAGCCAGGACTATTTGGCGTGAAGCGCAAGGACCCCTTCTTTTTTCGCTGA
AGCTCAACTTTTAATAGTGCAGCTGTACAGCTTAAGAAGCAAGAAACGCCCTGGTTTTTT
TTAATGCAGAAACATACACACAACAGCGGCAGTTCTGTTGTACCGTTCACGTATCTGGTT
TGCATGTCAAATCTCTGTACATTCTCTTCTTCCTTGTGCTTTTTCTCCGCTCACCAAGGC
TCCTTTTTCGTGGTTTTTGTATAGTAGTCTATTGAAAAGACAGTAACACCGGAAGGCTGG
GCGTAGTAGAGTACGTGGTGTGATAGAGCGGGTTACATGGTTGTATTGTGTGCGTACTCG
TTACTTCTGGTGGCAGACCGTCTTGATGATGCCTGCGTAGCATTCCGTTGTGGCAATTGC
CGGTAATCACGTGTCGCAAGCGTGCTAGGGTTGTCCTTCGTTTGTCCTCGCAAGCAGTTG
CAGAAGGCCTCGTAGAGGATGAAATGCGTGCTGAAACTAAACGAGACACGTGCGGTAGTT
TTCGCTTCACAACCTCGCAGGAAGTGGGAGAAGCACGTTGCGTTGAGTCGACTAGGTGAG
GTGATGTGGGGTGAGGTGGA
>NODE_8393_length_2120_cov_32.993649_g2777_i3
TCAAGTCACCGCCCTCAGAAGGCAGAAAATACATGGTGCACCTCTACATACCGTACGTAC
GAGCATGCATCCATTGCATCAACCATTGCATCATACAGTCGGCACTATGAAGGAGTTGCC
TCCTATTAATAGGGGTGGTGTCGATGCCATATACCAGGTAGGAATGAAGAGGAGTTAAAC
TGTTGCCTCCTCGTAGTGGTGCAGGTGTGTCGGTGCTAAGATACTCGTCCATCACATTAT
CACTGCAGCCACTTCCATTGCTGTCGCTCTCACGATGTCAGGAGCATAGCTGTGCGTATA
TAGGGTACAGAAACCAGGGAGATAAAGGGTACACGATGCAGTGATAGGCAGAGGGGAACT
CAGCACACCACTATTGCGGTTCCCCTAATCTACCATGTGCACATGTGCACCTCATTTAAG
AAGTGTGACGTCACTGTGACGTCACTTCTTCTGCGTCAGAATCCCAAGCACGCATACGTC
CCCCATATCTATACGTGTGAACTTCATCACAGAGTTCGCGTAGATCTATCCGCTCAGGCG
AACCTCCTTAGATGTTAGATGTGCCCGCACTGAAAATAGAGCCTTTCCAAGCACAACGAC
CAGGTGGCACACCAACCAGGCATGCCTCTCGTTAGGGGTAGGGTTAGGTTTAGAGTTCCG
GGTCGGGGTGGTGGCCGCCATTAGCCGAAGCCAAAAATAAGCTTACCGTCGGGAACGAAT
GTCTTACAGTTTCGTGACAAAACCCTACCTCATTAGAAACAGCATAATTTTATGCGGACA
CGTCTGAGAAGTTCGCCTAAGCGGGCAGATTTTCGCCTGCTGGTGTACATATGTTGTATC
ACCATAGCTGGCATCATCACGCACATCTCCACCACCTCAATCAGCGAAAAAAAAGAAAGA
AAAAAAGCAGATCGATCACAGCATCCATCCGCAAAAAAGAAACTAGTCACTCTTTTCTGC
GTTTCGGAAACATTGGACAAACCAGCCCGAGCGTACCAACACGAAATGCGGTGAACATCC
GCCCAAGCGCATCAACTAATCAAAAATCAATCAATCAATCAATCGAACAACCAGCCAACC
GATCGATCGACAAAAAAACAACGAATTAACGCATCAATCAATCAACCAATCAATCAATCA
ATCAATGCATCAATCAATCCATCAATCAATCAATTAACCAATCAATCAATCGATCAGCAA
CAATCAACCGGTCGATCGATAAACAACCATTCAATCAATCAAACCAAACAATCAACCAAC
CAACCAATCGATCAATCAATCAATCGATCAATCAAACAACCAACCGATCAACCAACCAAT
CAACTGATCGATCGACCAAAAACCAACCAACCAAGCAATCACTCAACCCACCAATCAACT
GATCGATTGATCAAAAGCCAATCAATCAACCAACCAATCAATCAACCGATCGATCGATAA
AACATGATATAATTATTCAAATCAACCAATCAGTCAATCAATCAACCAATCAGTCAATCA
ATCAATCAATCAATCAATCAATCAATCAATCAATCGATCAATCAAGCAACCAATCAATCA
ACCAAAGTAACCAAACAATCAACTGATCGATAAAAAAACCAACCAATCAATCGATCACGC
CACCAACCAATCAACCAATCGGAAAACAACACCAGACAGCAAAAACAAACATGTCACCGC
CCGCTCACTCAAGCTTTTCAACTATAATACTCGTATAATACACACGCACGTACAACAGCA
GCATCTTGTTTTACACACCGGTAACACGCGAAAAGGAAACAAACCAAATCGCGTGGTGCA
CCAAGAGCGCTATCATAACCAAAACAAAGTTCAACAGCTCCATGCACATCTCACGCCACG
CATGTATGTAAGTGCGCATTTAAAACAAACGCTGCTGGTGTCGCGCTTGCTGCAGTTACT
GATGCTGCTGTTTCCTTTCGTTGCTATTTTTCTTCGCACCGATCTGTCTTCCCCCTCCTC
CGTTCCGCCCTGCCATCTCCGCCCTCGCCCACCACCTTGCCAACACCAAAATATCTACGA
CTAATCGCTCTAAACCCCGTGGTTCTCTCAGAGAGCCTTGGGAGACGTCATAGTTTTTCT
GTGTAGGGAGCGGGTAGGAG
>NODE_8394_length_2120_cov_21.428920_g6527_i0
CGTATTTCCCCCTTACCGTTTACTAGAGGGAAAAATCCCGTATACCGTTTCGCTAGCTCA
GTCGTTACTAATACGGTCGCAACACACAACACACCAGATACGGTTCATTTTCTGCCACAT
AGATTCCAGCACGTGTACTTACTTACAGGAGGGTTCCGCGGCAAACGTGTTACTCCTCCC
ACCCCTAACGTTTCGAAAACATGACTTTCACTCTTCTTTTCGGTGTGAAGCACAAACCAA
AACGAGGTTGAAAAATAAAAAACGGGGGGGTGGGGCGGCAGAAAAGAAAGCACAAAAGTC
TGGCTTGGCTGGCCAAACCAGCGACTACCTCACGTCTACACGTGCTCGTCACAGGGCCTC
GTGCTTACTCGTACCCAACGTGGGGATGCTAACCAGCACGCGATGCCTTTCTCCAAAGGA
CTGCGTGCGGGGCCCTTCATCCCTGCACCAAACTTGATCTATCCCAGTTACAGATACAGA
CATGCCTCATTCTCTCTACCAATAAACCCTGCTTTGTCCATTACTCCGTCTGCGGGGGCC
GTGACTTCGTCTACGGACAAAACTACCCTTTATTGTACATCTTTCGAATTGCATTATCAT
TATCGTTTCCTGAGTCGTGGGAGAAAGAGGTTCCTCCCCTCGGCCAGATACCTGTATTGC
AGCTTCGGGCAATACCCTGAGTATGTCGACCACCGTATCTTACTGTCTCTCTCCCTACTA
TTATACCGGCCGTGTTCCTAACTACAGTAGTACGGCGTACAGTTGTCTCGGATGACCAAG
CCTCCGAATGGTACAGTACCATTCGACTCCTCCAACACCGAGGTAATGTGAGACTACTGT
TGACCGTACTCTTAGTTATGCTCTATTCCAAACTGTTCCTTCCCCCGGCTATCTCTCCTT
TTCCACCTGCGCCTTTGCAAGCTTGCGTGACACTCTTGTGGACAGTCTATGTTATTATGC
ATGTACGCCTCGTGAGCGTCGGACTTCCACCTCCCCTATCTCTCGAGCACTCGTTTCGAT
ATCTCTCCCCCTCGCGCAAGCGTGATCGCTCCTCCGATTGGCAACAAGAGCAGGGCGAAC
TCATGGGGATTCCGACCTGACTTCGCCACTCTCTTCTTGATTGCTCGAAGGGCACAGTCA
TACATAACCAATATTACGCTAAAACGTCCGTGCCACATCGATACGAGGAAAAGGGGGCAT
GATCGGGAAAACCAGCAAAGCACGACACCAACTCCAACATAAGGGCAACGACACCACCGT
CTGCCCTAAAGGACGACCTCGGCCCACAAACCTCGCTTCGGGTCCGCACACACACACTTC
CAACCTGTTACTCATCACCCGTATCCCCCCTAACCCTTCAAGAACTGAAAACAAAAAACA
AAATAAAAAACTTATCCCAACCTAATTCCAAGTATTTTGTCCCCAAATACGTGGGACCAG
TTCTTAAGGGGTTAAACCGCTCCTCAACATAGTCAGCCTATTGCCCTAGCGTGTTTCCCA
ACTGTGTGCCACTGGCGTAAAACGCCACGTCACCCCGCGTCAGACAGTGAACAGCTACGT
GCATTCGATAGAAAGATCCTGCGCTGTCGCCAATTTACTGGAAATCGTATTCGACGCGCA
ACATCATAGCCTGGTCAACAATTCGGCCTTGCAGCTGTTCGAGTCACTCGACGCCAAAAC
AAAAACAAAACCAAAACTCCTGACGACCCATCAATATGCGAAACGTACTCCATAATGGGC
GGCTAGACGAGTACGTGCCCCTAGCGTAGCTCGTAAATAGACCACCGACGCACTGGGGGT
CACGATGTAGGTACAAACACGCCCCCCCCCCTTCCCGGCGAGGCTGACATTGCTTCCGTC
GCCGACCGACGGAGGCCGCCCCCCCCCTTCAAGCCCGCCCGGCGCGGCCGAAGAAAACTT
TGGGCGTCCCAACCGACAGCCACGATCCTCCATGCAGGCGTAACAGTCGCCGATCAGATT
ATAGCTCGCGTACACCCGCTGCCAATGACACCAGCGAAAAGGCTGGAGAGATTATGTCAC
CCCGCGTCAGAACACTGGACACCGCTGGTAGCAATCCAACGAAGTAATGACTTCGATCGT
CCGAGAGGTGTGGTGCAGGC
>NODE_8395_length_2120_cov_16.774304_g6528_i0
GGGGCGGGTAGGCACCCCTCAACGCCTCCTCCTTCTTCGATGGCAGCACGCCTCTCTCCT
GGCACTCCTGCGTCAGCGGCAGCTGTCGCAGGAAGGGCGGGCGCTGGTGGTGGTGGTTCG
TCTACTCCTGGTAGCGCTGGGGTGGTGACCACGGCGGTATCCGTGTCAGTGTCGTCGAAA
TCGACGCCCAAGTCTGCCGCCGCCACTACTGTCGCTACCGCGCAAGCGTCTGCGAGCTAC
GGGGGTACGTTGGAGCCTCCGGTATCCGCGGTGCCGTGGTCGAGCCATCGGCCCTCCTCG
AACGCTGGAGTTTCGAGAGCGGCGGCCCCCGTGCCTCCGGCGGAGTGGCGTAAACAGGCC
GAAGCTTACCGCACAGCTCGGGGCGCCTCTGTGGCAACCGAGACGGGTGCGAACGCGCGG
GGCTCGCCCGACGGGGTGCCTCGAAAAGGAGTCGGTAACGCTGATGCGGGTTTTCGAGAG
GGTAGCGCGTTTTCGGCCCCGGCCACGACTGGGGCGGCAGGAACGGCGACGGCGGTGGCG
GCGGCTCGAGCGGCGGCTGTGGCTCGAGCGGCGGAATTGGTCGCGGCGGGACAGAGCCGG
CGGCTCGAGCAGATGCAGAGAGAGGAGCAGCACCGGCTTCACTCCTCGCCCCCCCAGCAG
CAGAAGCAAAGGGCGTTGCAGCTGGCGGAAGAGAAGGCGGCGTCGGATCAGCGAGAAGCT
CAGAGCCGCGATCACCCCCGGTCGTCGAAGATAGTGCTCCCCCCGCTCGCGGGTCGCCAT
TCGCCCATCGTCTCGGCCATACCCGCGGCAAATCTCCGCGCGCTCCACGCCGCGGCTAAC
CTCGTGAGCGGCGGAGCAAGCAAGGGCGGCACTACCAGCGGCCCCTCGTCATCCCTAAAT
CCCGACGCTTTTCGGGGGCGATCGCCGCCCGGACAGCCTTACCTGGACCAGAGGCAACAC
CAACAGCACCAGCACCAGCACCAGCAGCAGCAACAACAACAGCGTCAGCAGCATCAACAA
CGCGACTACCAGCAGACATCGGTGGGGGGGGCGGCTCCGCGCCGCTCTCAGAGCCCGAAC
GTCACGTACATACACATGGCGCCGTCCGTCACGCACGGGAATTCTGGTATGATGACGTCA
GCGGGCGCGACTGCCGATTTTGGCGGCGCACCATCGGAAGGTGGCAGCGGCAGTTCGAGC
GCTCGTGGCGACGATGCCGGTAGCGTCGGGGACCCTTCCCCCCGGAGCGCGGCGCACACA
CCCATAGGTGGGAGGAAGCGCGGCGGCTCGGGTGGCGGTGCAACGGGCGATGTTTTGGGC
ACGAGCGGAAGCAACGCCAGGAGGAGCAGCAGCTGCAGCAGCAGCAATGGTAGCATCAGC
AGCGCTGGAAACGGGGGTAACCCCGTAGACGTTCGCCTCTCGGCCAGCGGTGGCGGCGGC
AGCGGCGATGGTGGCGGGGGAAGTCAACAAGACCTCCGAGCCGTCAACGTCGGCTACAAA
GCGTGGGCCAACTCGCAGGCGTTGACGGCGCGAAGCCAGTCATCTTGGGGGCCCTCGGAA
GGTTACGCAGGGTTGACAGCCGACGGTGGTGGTGGCGGCGGTGGTGGTGGCATTGGTAGC
GGCGCGGGTCGTCAATTATCTTCCTCTCCGTACGGCGCTCGACCACAGGCTTCCTCCCCC
GGAGTGACCGTGCCGGGCTTCGGAGCGATTACCGCCGGAGCAGGATTGCACGCGCGCTGT
CCCCCCTCGTCAGAGTCCCAGGATGGGCGAGGATAGTAGATGTCCATGTATGTTTCTATT
GCGCCGCGCACCTCTGGGTACTCAATTGTTCCGTGACGGCCGTCGTTACGGTTTTGGGTC
GCGGCAGGGGGGCGGCGCTTTTGTTTCGGTCATCATGTATATTCCCGGGGAATTTTCCGC
TGCGTGTCCACGCTTTGAATACGTAGACCTGCTAGCCAGCTCGGTGCTCGAACGACCGTT
GGGCTGATATATCCGTTGGCCCTGTCGTGCGCCCGCGGCGAGGAAGCAAGATAGTGTCAA
TTTGGCTGTGGATAAGCTTGTAGCGTGTGACTTGTCTACTGGTGTACCGTCAACGCTCCG
AGCAGTAACCCTGATGGAGG
>NODE_8396_length_2120_cov_12.312164_g6529_i0
ACCGAGTTCGTCGCATTTTTTTTCAACACGCTTGTGAGGGGAACAACATCGTGTCCGGCG
GAGAAAAAAACTGAACAATAGATTACTGTATCAAAATGGAGGCATGCATTGGGTGGGGGA
AAGGGGTAGGGGTCGGGACTGCGCATCGAGCATCGCTTCTATACGTAGCTCTCTGGGGTC
GTGCACGGAGCGTGTCTACTGCTTGGCCAGGAAGCAACCAGGGGGGGCGCTCGCATGGCT
TGGGTCGGACGCGAGACACCTTTTGCCGTGTCATCACAATCTATACCCGGGGTTTAAGCT
ACCATGTCACAGCCGCTACCGCCGCCGCCTCCAAGACAAATCAGTATGGACGTCCTTTCT
TTGTTAGTCATGGAAAAGCTAGGACCGTAGGCGGCGTTTCGCACATGCATGTCCACGGCC
AAACATTTCCACACCTCGCCGCACTATATGTAAAATGACCACTATACTGTGTACCCCCTC
TGTGCTTTGGGTGTGAAGAGGGGGGGGGGGGTCAGGGTTCATGTCTGATTAGGGCACGCC
TCCGCCAAAAACATCGCACCCTCTGCACCGAAACGTGAATACCGCACAGACAGAGTAGAG
AAAGGGACGGTCTCGTGCCCGCAGTTTCCCGGTCGGTCAATAATTTTAAAACTTGCCGGC
AGAAATACTTCATTTTCTCAGCCGGTTCTATCCTAAACCCTGACAACTAGTGTTGCTGTA
CACACATCGACACCGACACGGCAAAACAAAGTCTTTAAAAAAAAAAAAAAAAAACGAAAG
AAAAACAAGAACAACCAAGAAAACAAAACAAAAACAACAACAGGGGTTTCCTTTGTAATG
GAAGAGCAAGACTTAACGCTACGTATGGGCTGGACGAGCTAAGGCTTACGCTACCGGGGC
TCGAAAAAGAAAACACCAACTCCATTGTCGAACGGGCACCCGACATAACGTGTCAATTCT
TCCCCTTTGTCCCTTGGCGCCGACTGTAGGTCACGCCGCGCGCCGAGTCACGAAGCACCT
TGCCAGCATAGAGCGAAGGCCTACGCGTCCCACGGGTGTGCAGATAAAAACGGCTGTCTA
CTATTAAAAACCGTCCTCGTACGGGGCGCGGGCTTTCCTGTCCCTGACTCCCCCTCTCGA
TCTCCCGGTGAAACTCCACAATCGTAAAAACGCCCTTCCGAGCACCGACTTGTCCCATTT
ACCGCTCGACGGATCCAACCACGACCAACCATAAAGAAAGGGACGCAGCTGCTGCTGCTG
CTGCTGCGGCTACTGCTGCTACTGCTGCTGCTGCTGCTGCTGCTGCTGCTGCTGCTGCTG
CTGCTGCTGCCATAAACAAAAGGGCTACGTGCTGCAGCTGCTACGCCTGCTACAGCCGAG
GCTGGTGCTGATGTTAGAACTGGTGCGGTTACAGCTCGTAGTAGTTGTTGTTCTCTAATC
GTACAACTCCGCAACAGCCATCATCACCTCCTTATCGACACCGGCGATCGCGTCAGCACT
TTCGACAGACGCGACGGCGCCACTACCACCCCCGCGGGCGCCGCTCCCCTCTCGAGCGAG
CTGGGTCCGTAACGCCTGCCCTTGTATAAACCCCAGGCGAGCTCGCAGCGCTTTGGCGGC
CGCCACATGGCCGTTCTCCTCCGCCGTTTTGAGAGCGACCTTGAGCATCTCCTTGTCGTT
CTCCTCGTCCACGGAGAACGGTGATTCCATCAGCTCCATCACCGCCGACTCCGACCCGCC
GACCTCACCGCTACCGGCTCTACCGCTGCCAGCGTCGCTACTGCCGCCGCCACCGCCGCC
ACCGCTGCCACTGCCGCTGTAGCCACTCCTAGGGCTAAGCCGCGGCAGCTGGGGAAGGTC
CCCCGCCCCTTCTCCTGAACTAAACTCTGCCGAGGAAGGGCGGGAGGCGGAGTGGATCAT
GTCCGCGCCGCCCCTCGCCGCCCAGGCCCCGGTGCGGCGCATCGTTCCCACGCCGCGTGT
GACGCCCCCCATCACCCCCACCTGCGCGCTCCTGATGGCTCCGAAGATGGCGCTCACGTC
CCTGCCGTCCTCGTCCACAAGCACAGTACCTCTCGCAACCGGCGCCGTTTCACCCTCCCA
TATGTTGCCGCTGTCCGATC
>NODE_8397_length_2119_cov_2960.004888_g6530_i0
CCTCAACCCTTGTTGTCCACGCCTCCACGCTCTCAAATCAAGAATGTCTCTACTATGTAG
CGCGGCGTTAGCTGCCGCTCTGCTCCCTTCACTTCAATGTAATACTGTAGTACGGTGTTT
TTCCCGTCCCCCCTCCCCCACCCTCGAAACACGCGAAAAAAAGGTTTTGCGGTATTATTT
TGTTCCAGCATAACTCATTTCGTCTATGCCCGTGGGGGGGGTTGGGGTTGGGGCTCAAAC
CAGTACTAAACATTATATAAGCGCGCACGTGAGCACGGCACCACCGTCCACGACGAAAAA
AGCCATTTTTTCTACTGACCACGAACTGGCGAGGGAAAAAAAAAAGTCGACTTTTTGACT
GACAATACTCCTTTATGTATATATCTAGGCGACAGTCAAGCCTAAACAAACTATTTTTTT
TAACTTCCCCACCAGGTGCATGAATGCATGCGATTCATGCATGCATGCATGATTGATGCC
TGCATGCATGCATGCGTTGAGAGTTGTCTCTTTGCGCCGCACGCATTGCATGGGCATCCA
AGGCAAGGCAAGTTGAAAAAAAAAGTTGCCTTAAGCCAGAGGGAAGAAAAACTATGAAAA
AAAAAAAAATCCAGCAACAAAATACATTAAACATTTACCAGCAAAACCACCAGTGAGGTG
GGGCTAGCCAAATACAGACATAGAAATAGATGCGTCTTCCCTTCGGCACCCCCCAGTCTA
ATCTCTTCGTGCCCCACCCACCGCCCCGTTCGAGCGGACAAAAAAAAAAAAAAAAAGGAC
GTAAAAATCGTGTGCCATGTTCCCCCCAAAAATTTGATAAAAAATAAGGCTCCGCGTTAA
TATTTTATCGCGCGACGAAAAAGAGAACGGAAAAATTGTATTGTTTTTGTTTGTGGGCCG
GGTCTTTTTCCTTTCGCTCCACACACACACCAACCAACCTCCCTTCCGATGATGCAAAAA
CAACTACGTACTGCTGTAGGTTTTATCGCAACGCCATCCAACACTTCTACGCCACCCCAA
CGAACACGCCTCCATATGTTATGTCTGCGCCGTGGGTTTCACCGAAATAACGGGAAAACA
CACGGGGGGTTGGCGATGATGTGGTGATTGACGACCGATCTCCCGGACGTTCGTTCGTTT
ATGCGACTGATACGTAGTGGACCTCGCGGCCGTTGAGAGGCTGGACAGGTCGGTTCGTGT
TGCCCAACGAGTCAACCATCAAGTGAGCGCCGACGGCGGCGCGGAAGGTGGTGAGCTGGC
CAAGGCCAAGGAGCGTGGGATCGGTCATGACGATCCACTTAACGCCCTCAGTGCACGGAG
GGGTGGTCAAAGATCCCATGTAGTGCGAGTACGCGCGGCTCGCCGGGAGCATCTCGTAGG
GAGACAAGCTGAATTCGTGCTCTTCGTCGCCCTCCTCCTCGCCCTTCGCCAGAACTTCCC
ACAACGGAGTCAGCTCATTGTTGTAGCCGAACATAGACGCGTCCAGAAGAACGCCTACAA
CGAGGAGGTCGTCGTCCGTGCCCTCGCGCACGTGCACCATGTGGATCTCGGCGTCGTGGC
ACGCGCCTCCGTTCTCGTGCTCGGAAACGGAGTGGATGTGTACGTTAAGGAGTTGGTAGT
GGTCGCCGTCGAACGTCAGAGATGATCTGTCCTCGCAGTCGGCGAAGTTCACCATCCATT
GGTGCTCTCCCGGAGAGAAGTTAAGCTCCTCGCTCGAGCACTGTTCTGCGTGGAATTCCA
AATCGTACTCGCCGGCGTGTTTGATAACTTGGTGCGCTTCCGACAAGTTGATGGGGCTCT
GCATGTCACCGTAGCAGTCCTCGAAAGTCTCCCCCCAGTCGGTTGGGCCGTAGGGCGTTT
CCAACTCCTGTCCCTGCAAGTACGTCCACTCAGGCGGCGCCTCTGACTCCTCAAGCCTTC
GGTGCTCCTCGGTGTACAGGAACCCCACTATGGCGCCGCTGGCGCCAATGAGCAAGACCA
CCGCCATCGTCACCGCAGGAGAAGGCATACTAGCAACAGCAGACAGAGGCAAAAATCAAG
CTTGCTTGAGATTTGCTGGTCGGTGGGTTGCTGCGGTGGACAGGTGGAGAGGTGATGGGA
GGAGTGGTATGGTGGGTGG
>NODE_8398_length_2119_cov_101.070381_g6531_i0
GGGGGGGGGACGATACGGTGAAGATGGCGGGGTGGGAGGATTTGGTCGCTGGTTTGGAAG
ATGGGCCACCTCCCAGTCTACTCGCCTGGCTGTTGAGCTACATGAACTACGTGGTGGGGT
GGGCGCATTCGCTGTCAACCATGGTCGTGCCGTCTTATGTCGGGGAGGGGGGACGGACGG
CGTGCGTCCCCGCTATTTTCTTGGCGGTGCTGGTGCGGCTGGTGGTGGCCTCGTTTTTCT
CGATCCTTCGAGTCGGCCTGGGGCTACCGGCGTTCCCCTCAGCAGTTGGGAAAAGCAAAC
CCGGCATGGTCATGGGGATGGTCCTGGCGGCTATGCCCATGTTGGGGAAGGCGTTAGCGT
TTGGAAGCATGATCAAGAACGTTTTCTCGGACACAACCCTGGTCGTCGCGGGCACCGTGC
TAACGCTCACGGTGTGCCTGGGGTGCGAGGAAGACTCGGGGCCTCGCACAGCGGCGAGGA
CCATGATGGGCATGGTTGGGATGTTGGCAACAGGGGGGGATGGCGTGGGCGATAGCTTGA
AAGAACTGTGATATTGATGATGATGATGATGGGGGTGGTGATAATGATGATGTGTGTTGT
GGTTTTGGAGCGTTTTGGTGGCTGGCCTTGTAAGAGCGCGAGTTCCCCCGAGCGAAGTTG
CTGACGGCTGGGGCGTGATTGGTGCGGGTAGTGCTGTGTCCACGCGAGGATAGCAGTAGA
CGTGCTGCTGGACAGCAGTAGACGTACTGCTTTGACCACAGAAGGATAACAATAGACGTA
TTGCTGTGTCTACGGGTGTCTACGGGAGCATAGCAGTACACGTACGGCTGTTACCACGAT
AGCAGTAGACGTGTGTTTTTGCCTACGAGAGGGTGGCAGTAGTCGTATTGCTATGCCTAC
GGGGAGGGTAGCAATATGCGTGTTGCTGTGCCTACCGGAGGGTAGCAGTAGACGTACTGC
TGCGCCTACGGGAGGGTTGCAGTAGACGTAGTGCTGTGCCTACGGGAGGGCACAGTAGAC
ATCCTGATGTGCCCGCGAGAGCCTAGCAGTGGAGGTACTTGCTTCGCCCACAAGAGCCTG
GCAGTAATTCTAGTCTGCTGTGCCCATAAGTAATGATGCGCCCACAGAATGATGGCAGTA
TACGCACTTGCCATGCTCACGGGAGGGTAGCTTTAGACGTACTGCTGTGGCCACGATATA
GCAGTAGACGCACTGTTGGGCCCCATGAGAAAACAGCAGTAGACGTACTGCTATGGCCAC
GAGAGCACATCATCAGTAGACGTACTGCTAAGACAACAGTACACGTATACGTACTGTAGG
GCGAAGGTGTCGTTTTTCTCTCGGTGAATTGATTGGTTGCCTTCCCCTCTGATTAACTAT
GGTATGGTATGGCTCGAGCACCCAGACGAACTTAGTATTTGCTTGCCGCTGTTCTGTCGT
TGTAGGCGACCACTGAGTCGTGATATGCGGGTGCGTTTCGGGTCGCGTCCTCGAGAACGT
CTGTCAACATTGGTTACTTGCTCTGCTGTTAGCGTTGGTTTTCGAATGGCGACGTAGGGT
GCAAGGGGAGAGAGGTGATGTGGTGTGGGCTGTAGCGACATCGGCGTGTTTTCTTTTTTC
CGATACGCGCGAGAGATGGGCGTACAACCGTTGATAAGTATCGTGCCGTGCTGTGCCTTG
TTCTCTGCAGCAGCAGCAGTAGAGTTAACATGGCGAGGAAATACCGCTTTTCGAACGTGT
GAGGCACGAAGAAAGGCCGAACGCAAGCCGAGCCACGCCAAAGGTGATCAAACAAGAAGT
CGCTAGTTTGGGTGGACTCGCCTGTCGTGGTGGGAGAGACCTGATTTATCCCCAATACTT
GCCAAACGGCACTACTACGAGTTACATGTAGTACTATCCATATCCGAAGCTACGGCCAGT
AGTCAGTAGCAGTAAGAGGTTCGGGCGAAAACCAGTACTGGTTGAGTGGTACCCTGGTAT
AAGATACCAATTAGTCGATAATTGATCAATCAATGCTAGTTTTGTGCTATATGTATAGCC
TGCGCCTGCTGTATGCGCCCTGGGGGGGGGGGGCGTACTCATTTGTTGCTTGCCTTAGTC
ATTTGACCATTGACCACGC
>NODE_8399_length_2119_cov_60.166178_g6532_i0
GTGAGAGCCCACAGCAGAGGCGAAAGGATGGCGGACTCAAAGCGCGTGCGGATATCAAAG
AGGGAAGGGGCCCTGATGGCTAGGCTGTCGGCGAAGGAGCAGGAGGTGTACGAGGTGCAA
GCGTCGGCGAGAGATCTATACAGGGCACGCAGGCCGGTGACGGACTTCGCGCGGCAGGTG
TACACAGACCCGGCCATCAACGTCGAGTTTCAGCTGATGACAGCCCAGCTTGGAGAAATG
GAAAACTCATTGCGACTGAAAGAGGCAGAGCTAAAAGAGCTTCGCACTGTGGTGGACAAG
GGTAAAGGGGCAGAGGACAAAGGGACCGACAAGGGTGCAGCCAAAGCGGCTGCCGAAACT
CCCGCAAGCGGAGCTACCGCAAAACCGAGTGCAGGGGGCGAGAGCAAGGCAGCACGGGCG
TCTGCTTTGGTGGCTCGGTGTCAGTGGCTGGAACAGGAAAACGAGGAGCTCGCTGCATCC
GCCGACGTTGCCAAAGTGGCGCAGCTGACGAGCGAGAAGGCTGTCGCAGAAGCGTATGCC
GGAGAGCTCAAGACCGCCCTGGAGGAGGCGTACGAGTACATTGAGCAATTGGAAGAAGAG
AGGGAGGTTCACAGCGGCAAGGTCTACGCCCTGGAAGAGAAGATTCGTTCTATCGCGTCC
CAACCGTACGCCCATCAAGACCACCAAGACCATCTAGATCATCAAGACCATCAGAGCCAC
CAAGACTATCAAGACCATCAGCACCACCAAGACCATCAGCACCGTCAAGATTACGACTCG
GCACAGCAGAACGACGCGTCCGTGGATCGGATGCAGACCGACGGAGACCGCGACGACAAA
CCGGTATGGACTCAAATCCATCACGAGGATGTTGGAAGCACGCATGAACGGCATGATGAA
GAGGAGGCTCGAGGAAGTGCAGGCGCCAGTGAAAGCGGGGTGGCGGCTATGGACGAAAAA
AGCGACGTGCCGCCACCCCCGCCGCCGCCGCCACCACCGCCACCGCCAGAAATGGACGAA
AGCATGGACGACCTTTACGGCGACTTAGATGCAGGAGATGGAGCAGCCGGTGACAGTGGA
GAAGACGACGCGGGGGCACCAGTGCCTGACGGGGGTGGGTATGGTGCCGGACATAAGGAA
GAAGAGGTGGCCGTGGTGGCCGAAGAAGACCAGATGCAGCAGCAGGCGCAGCAAGAACAG
CAGCAGGACCAGCACCCGCAGGAGGAGGAGGAAGAGGAGGAGGAGGATAAGGAAGAGGAA
AAACCTAGACGTGTCTTCACCCGGGCGAGATCGACTAGAAGTATGAGGAGCAGGAGGTAA
TCTACAGTAGAGCAGGACGTGCGCAACTGAAACACGTTGTGGATATATCCTGCCGGGGTC
GAAGCTAAATAACAAAATGCGGCATTTGGGGACGACGAAGCCTGTAGAGCTCTTGAAGGG
TGTCGCTGTGGAGTTGTACGAGTCGTCTGGGTTGGTCTACGTGCCACTGGCCACATATTT
GTTCAAAGCCGTTCGATACCTGTGTGACAGCTCCCCTTGAGAATCGTCCGTTGGACCTTG
CACCATACCTGGTACTACAGTGTTATTCGTCGTATTAGGCGGTAGGGGTCAGCGGATGCT
TTCGAGGAGCCTGGTGGCAGAGGACGATCTGCGACTCGTGAGAATAACAATATTGGGAAC
ACCCACCAACGACATCGACCCTGTCTTTCGTAGCTTGGTACATCGATATTTCGATACAAA
AGCAGTACACACAGTAACCCAGGACGGGATTTCGTGCCCTGATTGGTCAATTTTTTAGGT
CGGAATTATTGATTGGTGGAAAATCCTTGGTCGACGTTTGTCTTCACCCGGAATCGTGAC
GTCACTTTTCAGAAGAAAAAAAAATGGAAAATTGGCCGTGGATGATGACGTCAGTCTATT
TTTTCAAACAACTTGACCTGAAAGTTTTGTTCGGAGCATGTTTTTCTAAACCCCTTTAGG
GTTTAGTTTCTGTTTCGGCTCAAAAATACCTCTATCTTTTCTTGACCGTGTTTTTTTTTA
CCGTGTTTTTTTTACCGTGACTTTCTGACCGTGGTTTTCCGACCGTGATTTTTTGTCCGC
TTTTCGCCGCCGGGCGAAC
>NODE_8400_length_2119_cov_57.817693_g6533_i0
AGGCCATGCTATCTCCGCTCTCATCTACAGCTACAGCTACAACGCCCCTTGTCTGCTGTC
CCGGGTGTAACTTGCCACTGCTTCTTTCCCATCACCCATTGGTAGCCGCCACTAGTTTGA
ACTCGTTGCTTATACCGTTCTGCGGCGGGGCAAGTAAAGCTATACCTGCGGTGCCTTCCT
GCCCTGACTGGTTCAACTACGTACTGCAGAAACAGCAGTATTCAGCAGTGCGCGTGTGCG
GCGTACCAGCAAAGCCAGGTGCTGCTGCTGTTGTTGTAGCTGAAAGCATGGCCTCTACGC
AAGCCGATGGGGTCCTGCCCTCGCCACCCGAAAACGGTTCCAACTCAGTCGCCAACTGCG
TCGGGCTTGGCCTGAAGCGCAGGCGGAGCGTGCCAAGCTTGACTGCGGAAGAGGCACGAC
GTGCTGTGCCAGACGACGACGAAACTCGACTCGACAAGATGCAAAAGGCCTGCACAACGT
TGCTGGAGTGCCTTGGGGAGGATGTGAGCAGGGAAGGGCTGGTCAAGACCCCCAAGAGGA
TGGCGGAGGCCCTGCTGGCGTGCACACGAGGATATAGCCAGAGCGTGGAGGACATCGTGA
ACGAGGCCGTGTTTGAGGAGGATCACCACGAGATGATCCTTGTGAAGGACATCGAGATTC
ACAGCTTGTGCGAGCACCACATGGTACCGTTTACTGGAAAGGTCCACATCGCCTACATTC
CAAGGTCAAAGGTAATCGGGCTGAGCAAGCTCGCACGTATCGCGGACATGTTCTCACGGC
GTCTGCAGGTGCAGGAGCGACTGACGCGCCAGATCGCCGAGGCCATACGAGAGGCGGTCA
ACCCGCTCGGGGTCGGGGTGGTCATCGAGGCCACGCATATGTGCATGGTCATGCGAGGCG
TGCAGAAACAGGGGGCGATTACCATGACGAGCAGCGTGAACGGTTGCTTCCAGGCGGACT
CTAGGACGAGGGCAGAATTTTTCAGCCTGATCGGCCTCAGCCGTTAGTCGCCCGTCAATA
ACACGGGGAACGTTTTTGGCGTCTCGCTGCTATTAATAGTATTGGCGTTGGCCCTGTTTT
TGTGCGGCCTCAACCGTTAAATGCCCACCAAAGAAATACGAAGGGGCATTCTTTTTGGCA
TCTCGTCGATTTAACAGCCGTTGAGTCTCGCTTCGGAAATGGGAAGAAGATGCGTTTACA
GACACTATGATTACCCGCCTTTGAGGCCTCAAACGAAAAAAAAGTGTGACGACTGCCGCA
TCGGCCTCACGAAGTATCCTTTCAGTCTGTTGGTAGGGGATAGGGGGGGTGTCCGGCGTC
AATAGGGGTAATAAGCTGTAGGGAGGGGTACGATAAGGGTACTGTACCTTTTATGGGCCG
AAATGTTTGCGACTGACGGAGCTCCTCACCTAAGCAGCTGTAGTGCCGGTATCCCAGTTG
TGCCGCACAGTGTTGTTCGTTGCACACCTGGGCTACGGGACGATTAATCGGGGGTAATCC
AGGGTAATCCTATATATTTTGTAACAGTCAATTTTGGGTTACATTTAATAGAGCTCCAAG
TGGGGAGGTTCAGACAAAAAAAAAGGTGCTACTCGTACCCGTATCACAGCACGCGTCTAA
GACACGCTTGCCTGCGGAATGCCAGAATGCGGGTACTCGTACTGCTGCACGCATGATAAA
TCCCAAGGGATGGCCCTCGTCGCTTATTTGCTTGGGATGTTGTACACATGGGTTACGTAA
GGGTCAAGACCCGACAAGCTGAGAGTTGGCGCAGGCGGATGGGGTGTGCGTCAGCTATCG
GTTTCAGCTATTGGCTATTGGTAACAGCCACAGTCAGTATGGACGTGAGTCGTTAGGGGT
GAGTTTGGGTGAAACAAGTGAGAGTTACGCTTGAAGTGAAATCGAGAGGGGTGAGACAGA
TATAAGACGCACATACACATTTTTTAGAAAATTCCAAAACAGGGACCCCAGCTGACACTG
GAGAATTTGGATGCGTTCAAAGCAGTACCGGTACACCATATTCCAGTACTATATCTACGT
ACAGTAGGTATGCATCACTATCAATGGCGTCATCACGCTGCTGTGCCTTACACTTGCGCT
ATTAATACGCTCAAACGAG
>NODE_8401_length_2119_cov_48.989247_g6534_i0
CTCTGCTGTGTTTGCTGGCGATAGCAGGCCTTGCTCACGTCGCACACCTCGAGGTTACCG
GTGCAACTCTGACGTGGTGGGATTGCCTCCGATATACGCCCCTCTTCCTGCCGAAGGAAG
GCGCGCGATCTACGAGCCCCAGCGCCAGCCACAGCCACATGGAGAAAGTTCCTGCGTTCG
GTTATTCTCTCACGATGCGAGCGGCGGTGGCCACTTCGTTTGGGGCGGTGGCTGTGCTGC
TGACCACCACGGCCGATGCATTCATCGCCACGGCCACAGGGGCCGGGAGAACCTCGTTCG
TGAACCCGTTGTCGGCTCGGACCTGGGTTGCTTCTGGATCGACGGCTGAAGCTCGCCCGG
GACGACGGTGGGCCTCCTCGAGGGGCGGCGGCTCTTGCGTGCTGAGCATGAAGATGGACG
TGGGACCAGGGTCTTACGTAGCGTTGGTAACGCCGATGACTCTAGATGGCCAGGTGGACG
AGGAGGCGCTGAGGGGACTTCTCCGGTGGCACATTGAGAGCGGCACCGACGGGATCGTGG
CCCTGGGGACGACGGGGGAGGCCTCCGTGCTATCATCTGCGGAGCGCGAGCTTGTGCTCG
ACATCACAGTGGAGGAGGCGGGGGGGAAGGTGCCCATCGTGGCGGGGACAAGCTCGGTTA
ATCCCCTGGTGGTCATCGAGCAGAGCTTACAGGCAGAAGAGCGGGGAGCGGATGCCGTGC
TGGTGGTGACGCCGGCGTACGTGAAGCCGTCGCAGCGGGGCCTGGTGGAGTTTTACACCA
TGGTCGCGGACAAGGGGGGTCTGCCGGTGGTTCTTTACAACGTACCGGGACGAACGGCGG
TCGACATGGAGTCGCCGGCGGTAGTGGAGCTCGCCAAGCACCCCAGAATTATCGGGCTGA
AAGACGCCACGGGGGAATTGTCGCGGATCAGGGAATTGAAAGGGGCGTGTCCGGAGGGTT
TCCTGTTTTACAGCGGGGATGACGCGACGGGGATGGAATATTTGCTGAACGGGGGGGACG
GGCTGATTTCCGTCACGGCGGATGTCGCTCCGCGAGAAATAGCTGAGCTGGTGAAGGCTT
GCGAGGGGGGGGACAGGCTGGCCGCGGAGGCGATCAACGCTAAGGTGATCGAACTCCACA
GCAAGCTTTTCGTCCAGGGGAACCCCGTAACCGTCAAGTACGCGCTGGCCCGCATGGGGA
AGATCCGCAACACGCTCCGCGTGCCGCTCGTTCCGATGGAGGCTCAGTACACGGCAGAGG
TTGACCGGGCTCTCGAGAGCGCCGGGCTACTGTCCCCGAGCCGGCTGTGAAAAAATTCAG
AGATGGAAAATGCGCGAGACGACGGTTTCCGCCAGCAGCCTTCCTGCGTGCCTGCGTGCC
TGCCTTATTAACCCTTTTGCTGTGCACCGCAAAACCTATCCCAGTCTAATTTCAAGTAGT
TTTTACTCAAAAACATGGGTGCAGTTGTAGAGGGTTTGAGTAGGGGGTCTTGGTTTCGGT
TTCGATTCGGTTTCGATTCGGTTTCGATTCGGTTTCGGTTCGGTTTCGGTTTGGTTTCGG
TTCGGTGGATATGCGGTTTCGGATTCGTTTCGGTTTCGGTTTGGTTCGGTTCCAGTTTCG
ACTCGGTTTTGGGTTCCTTTCGGATGCGGCTCTGGTTCGGTTTCGGTTCGGTTTCGGTTT
GGTTTCGGTTCGGTTTGGACTCGATTGGATTCGGTTTGTTTCGGTTCGTGCCATTTCGTT
TTGGTTTCGGTTCGGCTTCGGTTCGGTTTGGATTCGGTTTGTTCCCGTTCGTGCCGTTTT
GGTTTCGGTTCGGTTTCGTTTCAGTTTCGCTTCGGTTCGATTCGGGTTGTTTCGCATCGT
GCCGTTTCGTTACGTTTCGATTTTTGTTTTCTCGCTTGTGCAGGCAGAGCTGGAGCTGGC
AGGGGCGTGTGTTTTTTTTATGTGTGTTTAGAAGCCACGTCTGTGACACTGCTGTCTACT
CTGGTCTTCTTGTTCGTCTCGGTAGCCTAGCCTATAGCCTAGTTTCTGTTTTTCCATTTT
CATTTTTATCTTTTTCGTTTTCAGTAGTTTTATTTACCGCGATTGTCCCTGCCCCACCCC
CCCTCCCTCCCCCTGCAGG
>NODE_8402_length_2119_cov_22.702346_g6535_i0
TCGGTCTGACATAACGTCTACAACACACCGCAACGAGTACCTGGTGCTTGCAGTTGTTTT
TATGCCCCTCTTCATTGGCAAGCCAGGACAAAACGTCTGTCAGCGCAGCTATAGTTCGGC
GTTTACGGCTTCTGATCGTCAGAGCAAAGCAGGTCAGCTCAACGACATTTTTTTCTGGAC
ACCGACTCTGCTGAGCATTGGGCCAACGACCAAATCTCCGGCGAAGATGGGACGTTGCTC
ACACGCGTCCTGCACTAGGCAACCTAACTATAATGTCACGAGCGGCAAAGCGACGTACGC
AAACAGCATGCTGCCGATAGCATGGTAAATGTAAAGAGCAAGACTTGCTTGTATCCTCCA
TGCACGAAGCGACCGAGCTTCACTGTCGTGGGCAGCAACACCACGGCGTACTGGCGCCAA
TATGCTGCCGACGGCATGGTGAATGTCAACTTCAGGCGTTGCTCACACGAGTTATGCACG
AAGCGACCGAGCTTCAATATCGAGGGAAGTAAGGTTGCGGCGTACTGCAGGCAACATGCT
GCCGACGACATGGTGAACGTTTACAGCAGGCGTTGCTCATATGGGGTTTGCACGAAGATA
CCGAGTTTCAATGTCGAGGGCAGTACAGCGGCAAAGTACTGCAAGCAACATGCTGCCGAC
GGCATGGTGGACATCAAAAACAAGCGTTGCTCGCACAACGTTTGCCGTAAGTTCCCGGGA
TGGGGTCTGCTGGCGGAAACTGTGCCTACTGCTTGCCTCCTCCATAAATGCGACATATCA
GGCGGCCCGGTGATTAACTTCAGGGCAAGGTGCAAGGTTGCTGGTTGTAATAAAAAGTCG
CGTTGGGGTCTCGATGGGAAGCAACCTACTCACTGCCGCGACCACGGCCCCGTTGAAGGC
GGGCTCGTCTGCACTGTCGGATCCCTCCAGGGCAAGGTTGGTAGTCGTCGCCTTTCCAAG
GGTTCTGGAAAGGGTCGCATATTTCGTGTAAAAACCGAATGTTCGTTTTGAAAGTGCCAG
ACTGACTATTGAGAACATATCTATGGTGGATATAGTTTTGAAATGCGTGCAGGAGTTTGA
TTACGGGCTAGAAAAGGGCATCTAGAGTAGCACATACCGGTTGCTTTCAAGGGGATGCCC
TGACGTATGTGGTACTGGTGTATTTGCTTTGGTACTTAGTAGGTTAAACATATCGGTCTT
TGGGGTCTCACCGCCCTGTTCCTGGCAGAGTATTGAAGGGGACTACAGTAGTTATATTAG
GCCTTAAGTTGATCAACAAGGTACTCACACGCGTGTAAGGTAGTGTTGACGAAAAAGGGC
ATACGACAGATGCTAGAAGTAGTACATCCTGCTTGTATTCGCCTAGCCCGAGCGATGTCG
CTTTTTGAGCTGCCATCGGCAATAAAGCTCGCACTTCCCGATTGGAAATTGTTCGAGATG
CTCCACAGCAACAAGCACCTGGCTTAAACTGTATGCTCTGAGTACCTACCATATGACGTC
ACAAGAGCACAATTTAACGTGACGCCAAAAAAAGAAGTTAAGAATGTGGTTCGGATCTGG
CAGCTCCTGTAACATAGTTTCAATAAGGATGATAAGAACCGCGTTATGACGGGGTGGTAG
TAGAGTGCCGTGTTGACATGGTTAATAGAAAGTTGTCATACCACCCAGCCACTTTTCTGC
TGCAACAGCAGAGATAGAGTGTGTCGTACTTGCTGTTTCCGCTGACATACATCAGGTACG
AATGTCTCGGTATGTGTTGCACCAAAAACACGTTACTGCGCTTTTGCGCTTCTAAAATTT
CGTTCACGGCACAAACTCCACATAATCATGGGTAGATTATCTGAAGAACTGCGCTGGTAC
GATATAACTGAGGCGTTGGGCGCTGGCCGTATCGTTTATCAGGCCTAGTGGTGTTTCAAG
GCTTGGGTTCGACGACAGTCGATCATAAGATTTCCCAATCTTCCTTCGTGAGGTCTTATT
TTATTCATACGATGGTTTGACTTTCTATATCTGGTTTGGCTGTATAACTCATAAAGTATT
TGCGTGCACAGCATTGTTCGCCAACCGTCGAAGTTGCCTGCAGAGGGACAGCTGTTGCTG
TCGACGTACTTTGATGTAC
>NODE_8403_length_2119_cov_10.420821_g6536_i0
GTCGGAATCCGCCTCCGCCCCGATAACCAACCTTAGAACCCAAAACCTCGAAACACCGCA
ACGTTTGACAACCTATACGATCTGCGCCTACTGGCCCGATTATATCGTACGCGTACAGTT
CATCAGCAAATATATGCAGGATCACGGAGAGTTTTGCTGTGAACAAATAATTACGAGCTT
CAAAGCGCAGTAACGAATTCCTTCGTACAACACATGCCAAGACATACGTACCTGATGTAT
GTCAACGGCAACGGCAATTACGACAGCCTCAATCTCCACAGTTAAAACCGACAAATTACT
GGGTGGTATCACAAGCGTCTGCAAACCACGTCAACACGGCACTCCACTACCACCACCCCG
TCATAGCGCGTTCCTTGACATCCCTATTGAAACCATGTACCAGGTGCTACCAAATCAGGA
CCACCGTCTCGAACTTCTGTTTTGGCATCACGTCGAATGGTCTCCTTGTGACGTCATATG
GTGGGAAAATAGATTATTCAGTTCATCCAAGGTGTATCGTCTTGGCTGAGCATCTCGAAT
AATTATCAAGCCGGAAGTGCTGTCTTCATGGTCGATGCCAGCTCAAAAAGAAACAACGCT
CGGGCAAGGCGAATCAAGAGCGTAGCGTACTACTTGTAGCATCGGTCGTATGCCCTTTGA
ACACTACCCAACACGGGTGTGACTACCTGGCGAATCTCCACTTGAGGCCCCATGTTAGCA
GTCCGTTTCAATATCCCGCCACTAACAAGGGCGATGAGGTACCAAGGACCGAGATGTGAA
ACCTACCAAGTACCAAAGCAAACACGTCAAACCCACATACGTCAGAGCATCCTCTCGAAG
TATCCGACAAGTCCTACTCTAGATGTCCTTCCCTAGCACGTAATAAAACGCCTGCACGCA
TGTAAATACTGTATCCACCATAGATATGTTTCCAATAGTTAATCTAACACTTTCCAAACT
AACATTCGACTTATACTTGAAATATGGGACACTTCCCAGCACCCTTGGAATGGCGACCAC
TACCAACCTTGTCCTGAAGGATCCGACAGTGCATACGAGCCCGCCTTCAAGGGGGCCGTG
GTCGCGGCAGTGAGTAGGTTGCTTCCAATCGAGTCCTCAACGCGACACTTTATTACAACC
AGCGACCTTGCACCTTGCCTTGAAGTTGATCACCGGGCCGCCTGACCTATCGCATTTATG
GAGGAGGCATCCAGTGGTCGCAGTTTCCGTCAGCAGACCCCATCCCGGGATCTTGAGGCA
AGAATTGTGCGAGCAACGTTTGCTTTTTATGTTCACCATGCCGCCCGCCGCATGTTGCTT
GCAGCATTTCGCCGCTGAAGTGCCCTTGACATTAAAAATCGGTATCTTCGTGCAAAACCT
CTGCGAGCAAAGCCTGCTGCAAACATTTACCATGCCGTCGACAGCATGTTGGCTGCAGTA
CGCCGCCGCTGCCCTTAAAATTGAAACTCGGTTCCTTCGTGCACGACTCGTGTGAACAAC
GCCTGCTCAAAACGTTCACCATGCCGTCGACAGCATGTTGGCTGCAGTACACCGCCGTTT
TACTGGCCTCGACATTGAGGGTCGGTACCTTGGTGCATAACTTCTGTGAACAACGCCTGC
TCTTAACATCTACCATGCCATCGGAAGCATGCTGTCGGCAGTACGCCGCTTGGCTGCTCT
TGACATTAAACCTAGGTCGTCTTGTGCAGGACGCATGCGAGCAACGTCCCATATTCCTCG
GATATTTGGCCAGCGGTTAAAGGCCTTGGGCAGCTCAGCAGAGGCAGTGTCCAGGAAAAT
ATGTCGTTTGGCTGACCTCATCTCGTTGGGCGCGGCAGTCGTGCGACTCCGGCACACGCA
TGTTAACCAAACGTAGGTACAGTCTCATGCCGGTGGAACGTCGCATGCACCAGTAGCCGC
ACCAGTAGCAGCACAGTACCAGCAGAGGCGTAAATGAAAAACGTTACTCCTGCTTTTCTC
TGGCGATCAGAAGCCTAAACCCCAAATTATAGCTGCGTTGACACACGTCTTCTCCTAGCT
TAGCAAAAATGTAGAGAGGCATACAACAACTGCAAGCACCAGGTACGAGTTGCGGTGTGT
TGTAGACGTTATGTCAGAC
>NODE_8404_length_2119_cov_9.550342_g6537_i0
CAGGAAGGCACCTCGAGTACGTAGATCCAGGGTACGGTGCCACGAGAGACGCGGGGATCT
CGCCAGCGGTGGGCATAGCTGGACACGGGGGTATTCCAGGGATGCCTGCCTTGCCGTCGC
CGACGGCGGCTTACAAGTACCAGGCCGCGAAGAGCATGGAGGACAAGCCGCCGCCGACGC
CGAAGTCACCCACCCCTCGCTTGGGAATGGTGGCATCAGATGAGGTGTACCACAAGGTCG
GGGCCGCAAACGACATCATCATAGTCAAGGGCAATGACGGAAAACTTTCCATATCGGATT
TTAACGTCATGTTCAGCCGCAAGGAGTCGATCAAGGGGGGACCCCCGAAGTCCTCATCGT
CGCTGTCCACGGTGAACAGAACCGTCTTCACCTACATCAACGGGGAGCTGCAGCCCAAGC
TGTACCTGCGCGTGAACGGAGACGGGTTCTGTTCCTTCCCAGATGGCCGGCTGCAGCCTC
CCGAGGATGCACTGCCGGTGATGGAGAGCGGTGGCCTCGTACCCGGCATCAACAACGTTC
GCTTCGAGATCAGGTACCATAGAGACCCGAGGGTGCTGGTGGCGGAGTGCTTCGCTTTCT
TGTGGGCGGTCAACACGCCGATGATCGTGGTCGACATCGACGGAACTATCACGCGAAGCA
ACGTGCCGGGGCTGGTGATGACGCTTCGCCCGGGACTGGTGACGGACCACACGCACGCCG
GGATCTGCGCGCTGCTGACGCGGATGGTGGAGGGGGAGGGGGCGCAGGTGGTGTACCTGA
CATCCCGGCCAATCGTCCTCGCGCCGAAGACGCGCGCCTTCTTGGCCTCCACGCAGCAGG
ACGGGGAGACGCTGCCGCTGGGGCCGCTCCAGTGCTGCCTCGACTGTGTGTCCGGGGTCC
TCTGGCGAGAGCTGGTGAGGAAAGACATGCACGACTACAAGATCAGCGCTCTGCTGAACC
TCGCGCGCCCGTTCCGAGAGGCCGGAAGGACTTTCGGAGAGGCGGTGTTCGCGGCGGGGA
TAGGGAACAAGGTCCACGACGCCGTCTCGTACAAGGCCGCGGGTATCCCGGAGGACTTCA
TCTTTCTCATCGACCCGGAGTCGAACCTGAGGGTCTGGGACGGCGACGACTCAAAGCTCG
GGGGAAGCGCAGACAGCAGACCCATTAGCCCTACAGGGTCCCCCCCCATCCCCTCCATCG
CTGCCGCCGCAGGCACCGCCTCCCAAGCGAACGATCGGCACATGCCACCTTTACCGTCGT
CATCATCGTCCGGGTCGACGGGGTCGTGGAGAAGAAGAGCCACCACTAGCAGTAGTAGCA
GTAGTGGCGCTCCAGGGGAAGACCGGCGTGCGACGTTGACGTCGTCCGGGTCGTGGAAAC
GAATAATCAGCGGCGTCCCCGGCGGCGCGTCCTTGCGCACCTCGATCGGGATAAGCGGTG
CCGGGGGCGACGGTACTGGTGGTAGCAGCGGCAACGGTGGTAGTAACGGTAGTGGCCGCG
GCGGCGGTGGCGGCGGCGGCAGCGGGGAGGGGAAGGGGGTAGAAACTGATGCGGCGAAGC
GACAAGGAGAAACGGTTTCTTATGTTGATGAGCCCGTTGGCGTCGGCGTCGGCGGCGGCG
GTGGCAGTGGGGCCCGTTATTCTTCTCCCTCCTTCTCCTCCTCCTCCTCCTCCTCCTCCG
CCCCCGCCACCGCTGCTGCCGCCGTCGCTGGTCCTGGTCCCGCTTATTTCACCGTGCCGG
CCCCGGGCCGGATGTCCTTCTCGGAGCCCAGTGGGAGGGGGCACTCTTCGTCTTCAGCAG
GCCCAGCCGCCTCCTCCTTCTCCTCCTCCTCCTCCGCGTCACCACTGCCTTCGTCGTCCC
CATCGCCCCCACCCCCATCGCAAGCGCAAGCGCTAAAGGGGCAAGGGCAAGGGCAAGGAC
AAGCGCCGGTGGTCTCGAGAGGGTACCGGTCCTACGGCGACGAGCGGTTCTTCTCTCGGC
TCCGCGCCAGCCTCGACCTCGCCGCATGGGAGGCGGGCAAGGCGGTGGAGGCCGGGGTTC
ACGCCGCGGCCCAGGCGGCGCACGCCGCGCACGCGGGGGTCCAGGGCCCCCTGTTCGGCC
ACGAAATGCCGCTGATGCC
>NODE_8405_length_2119_cov_8.583578_g6538_i0
GTTTCAAGCGCTCGTCCGGACAAGTGGCCCTGTGCTTCGCGCCAATAACACCCCCAAGGA
GACAGGAGGATCCGTTCAAGTCGCGTGCGGCAGCACTGGCGTCCACCGCATCTCGCAACG
CTTCGATCACCGCGGTGTTACAGCGCGAACCCAACGAGTTGCGCATCAACCGTTCTATGT
GCGAGGACGCGGAACCGGGGATTTGATCGCCTTTGGCGTACATCAGATATATTCTGCCGG
ACGATACTAGGAACACTCCCTGAAGCCCGCTGCACCTGCCCAACGCGACAGACGGCTTAG
GCGGCTTTCTCATTTACCCTGCGTGGGCGATCGCCTCCAGAGGATGCCCTCCATGGAGAA
CGAACGCTACGTGTCGCACGCCGCCAAGCACGATGGCAAGGGTCGGTACTGCTTCCCGGA
GGAGGTGTTTCACGTCACGTTCTACACGCACTCGCCATCCCCCACGCTGCTAGCGTACGA
AGAGGCGTTTCGCTCTTCTCGACCGAAGCAGTGCCCTGGCGGAGGCGACGGCCGAGGAGC
CTACTGCCAAGGTGGGCAGAACTGCTCGGCGCCACCTTCCTACAGTGTCGACGGCAGAAA
ACCCGCGGTGCTGTGCGGAACCCATCGGGAAAACGGCATGCACCGCGTTCTTCACGATGA
CCGGAACTGCGGGTACAAAGGATGCGGACGTCTCGCCCAAGTCCGATACATGTCCGAAGA
CGGCAAAATTAACCGATTTTGCCCCAAGCACAAGAAGCCGGACGTGATCGTCACCAGAAC
AAGGCACTGCCAGTACGCTCGCTGTGGCAGCACTCCGGGGTACGGCATGAAGGGAGGCCC
CCAGAGCTTCTGCCGGGAGCACAAGAGGGCCGGCATGTACACCAGCCGCAACGGCGAACT
CTTGGTAGCGACTCGGGATGGCAGTGCTTTCAACTCGGAGGCTTCGGGTTTACCAAGGGT
AATCCGCAAAGGTGCTAAAGAGGCGTCCGGCGGCGGGGACAACGTCCCGCACTCTCCTGT
GCGATCAGCCGCAGCCGGGAACCCAGCAGCCGAGCCGGCAGAGACCGCCTCAAGCTCTTT
CCAGGACCCCAAGACCTCGCCGTATTCTCCGGGGAAACATTTGCTACTGTCCCGAAAATT
GTGCGAAGTTCCTGGCTGTCGTGTTCAGCCCAGCTACGGGGAAACCGGCACCAGCCGACC
GCGGTTCTGTTCTGGTCACAAGAAGAAGGGCATGGTGGGTCTCAAGAACCGTCCGTGCCT
GTTCCCTGGGTGTGACACAAGACCCCACTACGGACTGTCGGGGGGGCGGCCGCAGTACTG
CGTCACCCACAAGAGCGACGACATGATCCACTTGCTGAAGCAGTCCATGAGCCGAGAGAG
GGTGCACACCCCGAGAGATCTGGACGGATGTGGACCGGTTGCGACGGACACAACGGACCG
ACCGGTCGCTTCAGGACCGAAAGAAAAGAAGCACAAGGCTTTGGACGTGCAAGAGGCGGC
GGCGAGGGAGGGTGACGGCGGCGACGAATGGAATAGCGGCCAGCAGGGAACTAAGGGGAA
GGCGAAGGGGAAGAAATCTAAACGAGTTGCGGTTGTGGCTGGGAAGGGGAATCCAGGAAG
GAAGAGAAAGGCCAGCGCCCCTCAGCCTCAGCCGGGGTCCGCTTCGCCACCACCTGCCCT
GAAAGTGACACCCTATAGTGATGCAACTGCGAAGGGTTCCGAGACAGCTCCTGCCGCGCA
CACTGCGGCCGAGGCTAAGAAGTCCCCGTCGACCACCTCGCGCATGGCGGAGGCGCCCGG
TATGGCCCCTTCCGTAGAGATAAGGCTATTCCGGGAGGCCAGAGAATCGGCCAAGGCGGC
GGCGGCAGCGAATGGATCGGGAAGGCGTGCTCGAGCTCCATCCCGCAAAGCTTTGGAGGC
CTCGGGGAAGATGAGCAGCGAGGGCGCGCAGTGGATGACGAGGGAGAAGAGGGAGGAGCA
GGAGAGGCAAAAGAGAGAGCTGAAGGAAAATCGGAGGGCGGCAGCCGCAGCAGGGCTTAA
GGCGGGGCATGTGATTGAAGCGTTCGCGGTCGCCGCGGCTGGTGGTGCGGGAGGCGTGGG
TGGGGGCGGCGGCTTGGGA
>NODE_8406_length_2119_cov_4.928152_g6539_i0
GCCGCCTGGACGCCGCGTGTTTCGCACCGGAGATCGCGTTGTTCAACACATGGCGGGCGG
GCCCTTTTTTTGGCTCGGCAAGTTAGATGGCGAGGTGAAAGTGCGTGGCGTTCGAGTTTC
GCTTGAAGAAGTGGAGATCCTAGCGTGCCGAGCGACGGGCTTGCCCGCGGGGGCATTTTC
CGCGGTCTATGACCCAGGGAGGATGGCCACCAGCAAGGTATCCAGCGATGAACCGAAGCA
TGACGGTGTGACTGCTGCAATAGCAACCAACGATCCCGATCGCGGGCGGCTTTTGGGGTT
CTTCGTGCTCGAGGGAGCGCTTGAAACTACCGACGGATTCACCGAAATGAAGCGCCAGAT
GGCGACAGAAATGACCGCGGCGCAGCTTCCAGCGGTACTGCTGCCTGTCGTAGGAGGATT
TCCTTTGACGTCCACCGGTAAGGTCGACAAAAAAATGCTCCTGGGCGAGTATCAAAGGAG
CGCCGGGGACGCCCTGCAAGGCCGTTTTATCACCACAACGGGTGACACAGATACCCCTGC
GTTATCTCCCGGACAATCAACGAGCGGGACATCCCGAACAGTACAAGGTCTTGCTACAGC
CAGAGAAGTCATTGCGCACGCGATAGTTGCGGTGCTTCCCGACGCACGGGCCACCTTCGT
GCCTTGGTTGACAGCTTCCGACTTAAATCAGCAGGGGAACCACAACCTCTCGCATCTGAC
CTTCGATGGGGTGGGTGGGACGTCTCTTCTCGCCGTTGAGGCGGCTTGGCTTGCCTCGCG
TAGCGTGGCACGGGAAGGGGCGGGGTCTACTATACCGGCGTCTGCGTCCTTGTTAACGGC
CGAAGATTTTCTCGGTGGCACGTTAGAAGAAGCAGCGTTAAAGCTGGCCGCAACACTGCA
GGCGAAGCGGTATGCGGCGGACATGGCCGCCTTGCCGGAGCCAGCGAAAGGCGAAGAAAT
CGCGGAGAAAGCAATTATCGCTACACAGCCTCTCAAATCTTCCGGACCTCTGGCCAGCAC
CATGAAGCTGTTACCTGCAGTCCAGGAGGCTGCTGCTAGCCTTAACCCTGCCCAAGCACC
TCTCGCAGGCCGCAAGAGGCGCCTTCAAGCCAGAATGGGCGTCCAGGAGGAGAAGCCGCA
GGGGTTTCTGGCGATTAGCCGAGCCGGGGTGGGTTCGCGTTACACGCAGATCTGCCTCGG
CAAGACAGCCGACTCTGCCGGTGAAAAGGGCGGTGTAGTGGTGTCGAGGGTCGAGTTGCG
AGTTCGTTGGTCTTCTTGCCTGACAAAATGCATCGACGCTTCTCCGCTCGTGGTCGTTCC
CGTAACAGCGAGTCGTACGGTGGATCGAGCAAAGAAAGGGCGATTCGTCGATTCTGCTGA
CCTGACCCACAGAGCTGGTGTAGAATCGACTTCTTGCAAGAGTTCGGTGAATAGTGATAG
CTCGCTGGCCTGCGCGCCTTCAAAATGTCTCCACGGTACGATCGCTCGGGAAGAGGTGGC
GAGGAAAACGACGTCGAACAGCGTACCGCGAGAAGCTAGCGGCCACTTCGGGCAGGGGGC
TGTTTATATCGGCTCACACTCTGGCGAGTTCCAGGCTTTGAACCTCGTCACCGGGGAGCG
GCAGTGGTCCTTCACCGCCGGCGGTCGAATTGAGTCCGGTGCGGCCTGTTCATTTGACGG
GTCTACGGTGTTTGTCGGTTGTCACGACTGCCGCCTGTACGCACTAGACCGCCGCACGGG
AGCTCTCTCTTGGTCGTTCGGGACGGGGGATGCCATCAAGTGCACCCCGCTTTGCGTTAG
TTTGGTCGAATTGTCCAATGGCGACGATGAAACGGCCGAGGAGAAGGGGCTGCCTTCGAC
CCAGCGCGTCGTTTTGGTGGGGTCGCACGATGGTTTCTTACGCAGTCTTTCCCAGGCCCA
CGGTGACCTCTTGTGGAGCCTTGATTGTGGCGGGGCGCTGTTCGCCTCGCCCGCTTACGA
CGCTAACGCTTGTGTTATATACGCGGCGACCACGAAAGGGCATGTGTTTGCCGTGGAAGG
TGCTTCGTGGGCACCGGTGGCGTCGGTCGGAGCTGAACCTTCTGCGGCCGGAGCCAGTGT
CAAGCAGAGAGGTAGCGGC
>NODE_8407_length_2119_cov_4.855816_g6540_i0
GTGAACGAAAGGTTGAGGTCCATGCCGAGCTTGGCGCCAAGGACATAACGACTCCCAAGA
CCTACCACTTGGCCGCGGTGCATGGTATCATCTATATGTAACCGAGGAGCCCTGAAGTAG
ACCCCCCATCACCCGCAGCACAATGGACAACAACGAGAGCAGAGGCAGCCGCAATAGCAG
CAACGTCAACAGCAGCAGCAGCAGCAGCAGCAGCTTTGAGGCAGACTTCTTCGCTTCCAG
CCCCTTCCTCGTCAGCCTCGCCGCCTTCGTCCACCGACAGCTACTACTCCTAGGGGGGGG
CGATCGCGACGACGCGCCTCCTGTTCCTTCCGAAGGCAAGCCGACCACCCTCACCTCTCT
GTCGCCCGAGGTCCTCGGCCGGCTGCTACATGTCAACAGGGAAGCAGCGGCAGCTCGTAC
AGAACGTCAACACCCCAGGAAAGGGCTGGGCTCAGCCGCCGCCACCGCCGCCGCCATCGC
CACCCCTGCCGTTGGCGACTACGACGACAAACCAGAATTTTCTAGGAGAAATACCATTGT
CCGCGAGGACGGGAGCGTGGACTGGCCACGGGTCGGGATAGCTTCGACCTCGGAGGGGGG
AGAAGAAGCGACCCTCGCCGAGGGCGCTCGCCTCGCCGTCTTGTGCCACGAGGCGCTGCA
ACGACAGCGTGAAATCTCGTCGTCGCAGGCGCAGTGGATGGGCGGACGACTTGACAGGGC
GGTCTCGGGACCTAGCAGGCTCCCCTTCTCGCGAGCCTTGCAGGGAGTGGCGGAGAGGAT
CGTGCGCGGGGGGGGCTCCTCTTCCCCCTCCAACAATGAGCAGGAGGGGGAGAAGGAGGA
GGTCTACGCGGCTCTCTGCGTCTGTCTCGCGATTCTGGAACGGGCGCTGTACGACATACA
CCATGGGGCGAACGGGAGGCCGGACGAGCCTTGCGGAACGACGACGAGTGCCGGTGTTAC
CCGTGCCGCCGCCGCCGCCGCCGAAGGGTGCACAGGAGGCAATATTGGCGACAGCGTTGA
CAGCAGTAGTGGTGATGTTGGTGGTGTTGGTGTGGGCGATGAAGATCTCGGAGGTGAGGC
GGTTCGGCCTGCGATGATTCTAAGGGATCTGATCGCCACGCCGGAGGTGAAGGCGGCTCT
CCCAGAGCAAATGCTGGCGGTTCTGCGGCTTCTTCTTCTGCCTCTGAGATTCAACATTCG
TAACCTCGTGTGGCACGGATTTCTGGCGCCCCACGAACTGCCGACGGAACTCGCCTCGCT
CGTGCTCACGGTCACAATCAGCATTTCGGATTCGGTGGCACGCGACAGCGACGACAGCGA
CCCGAGCTTGCCACGCGTCGAGTCGCCGGTCGCGGGCGACGCTTACGCCTCTCTGAAGCC
TGAACCACCGTCGGCTGCCGATGGTGGCGTTGCGTCCGAGACAGCAGGTAGCACCGTTGG
AGTCGGCGCGAGCGTCTACCTCGGGCGAGACTTGGAGCCAGCACAACTTGTAAACGAGCG
GTCGGAAAGCCGCAGGGCGAAAACCAACAACCAGTGTTCCCGCGACGACGACGAAGCACC
GCCTCCCCTGCACCTGCCCCCTCTCCTGCCTCCACCTGCAGAAAGCCTTGCCTTTCCAGC
GTGGGAGCTGAGCTCGTTCGATGACCGCCTCAGGTGCCCGGAAGCCCTCAGCTCGGCGGT
GGAGTCGCTGCTAGATGAGAAGCAGCGGGGGGAGCTGAGCGCGCTTGTACGGCGCTCCGC
GTTCGTGCTGCCCGGGCGGGAAGGCATGGTGCTGTCGGCTCTGCGGGCGCTCGCGGAGGG
GCGGCAGGCTTTCTTCTTGGTCGCGATACTGCCGGTCTTGGAGCACGGGCTCCGGTGCCT
CTTCGCCTGCGCAAACGACTCCCCGGCGCACCTCTTCGCGCAGCTGCGGCAGTACTACTC
AACCTTGGACGGGTTCGGGCAGCGGGCGAGGCACCAGCTGCTGCTGGACCAAGAGATGAG
CGGCTGCCCCGGTCAGCCGAACCTTCTCCTGGCCGCCCTCGGCCCCGGCCTCTCCGCGTG
CCTCCTGGACCTGTTCATGATGAGCGCCGGCCCTTGCCTCCGAGGCAAGGTAGCGCACGG
GGAGCTCGACATGTCGTGC
>NODE_8408_length_2118_cov_101.313936_g6541_i0
TTTTTTTTTAGATTGCTTTTTCAAAGCAAAACGCTTTAAATTACGGTAGTAGCTCCTAAA
ACCGAAACAACAAGGAGCTCAACTTCAATAGCAGAAGAGCTCAAATGCGGTGGTTGCCTC
GAGCAGCTCTCGCACGGGATGGGGGTCATTTAGCGGGCTGTACTCGGTTCCTACAAACGC
CTAAAATATCTCCGCGACGCCTTCCACCTCTCGTGGTCAACCCGCGCGGCACCGATCGCC
GCCCATTGCCGGTGGCGGCTTGCACGGAAGACCGTTTCACGAAAACGTGAACCGAGAAAG
TCCTCATCAAGATAAGATTTAAACCGTATCCGGTATCATTCGTAGCGTTGTTGACGATAT
CTCTGATGAAGGCCGCGCGGTAACTCTGCCGGCGCGACATGCTCCTACTGTAGAGCTTCG
TTTCGTGAATCAGTCAGGCGTACCAGACATTTTCTTTTTCTTTTTCATTTTTCACCGCGC
TCGGGCGTTTTATCCTCGAGCAAAAGTACCCGCTTGCCCTGGCATCTACTCTATTATGTA
CAGAGCTATTCAATGCCTGGCGTGTAGCTCCGTATTCAATAGCTCTGTACCATGATGCCG
CTGGCCTCTCGCTGGTCTCTGTGACATCTACGTACCTATATACCACCGGCACTAACCGCG
CCGTACAGTTACATACCGACGTTCACTGCTATGAGAAGTCTGCTGCTGTAAGCTACGCCC
CTATTTCATAGCTGCAAGAGCTCGTCCGAGAGCTTTATAGGAGCAGGGTAGGGGGGGGGG
GGGGATCACTCTCCCGCCCGCCTCTGCTCTGGTTACTCGGGAAGCCGTGGGAAAATAACA
CCGACCGACCAATTGACCAACCAGTTGGCCGGCCGACCGACCGACCGACCAATCCGCGGC
GGCGAAAACAATGCAACAAACCCCTGCTTGTTTACGCGAGAAACCCACGGAAAAAAACAA
CACCGACCACCGACAGATTGATCGGCCGAATGGCAGATCGACCAGCCGAAAACAGACCGA
CCGACCAACCGATTGGCCGACCGACCGACGGCGCCGAAAACACCTGCAACTAACAAAAAT
AAAAAAGCGACGAAGAGAAACGCGCCGTTCCGCGCCCGCGATTCGACCAATGCTTCCCAA
CCCAGCACGCGGTGCGATACCGACAGGAAAAGCGCCCGACGGACGAACCGACGGAAGTGA
GCGTCTCAAAGGCTGGCTTTTAGTTCTCCACGAGGCCCGCTCGCCACGGCGGCCAGTACT
TGAAGATCGCCCGGCCAATGACGTTTTCCCTGGGCAGGAACCCCCAGATGTGAGAGTCCA
GGCTGTGGTTCCGGTTGTCGCCCAAGACCATCACCATGCCCTCGGGAACGGTCTGAGGCC
CCCACTTGTACTCCGGCTCCTCGAAGGTGTAGTCCTCGAACTGCTCCTCCCCGTTGACGA
ACAGCGCGCCGTCCTTAATCTCCACCTGGTCCCCGTCCACGGCGATGACTCGCTTAATCA
GCGCATCGTCCACCCCCCGGCTGGAAAACTCGCTGAACTTGGGCGGCGGGTGGAACACGA
CCACGTCCTTCCGCTGGTAGGGCCTCGAGAGCCGCACGGACAGCTTGTCCACCGCCAGCT
GGTCCCCCACCTCGAACGTCGGGAACATGGAGAGGGAGGGGATGTAGCGCGGCTCCACGG
CGAACGTCCGCACCACCAGCGCCAGCGCTAGAGAGGTGCCGTAGATCTTGATGTCGGACT
TGCCGTCCTTCTCCCACCACTCCTGGATCCCTCCAAACATGCCCGATTCTTCTCCGCCGC
CTCCACCCCCTCCAGACCCTTCCTGCCCATCATCGCCCGAAGATCGCAGTCCGTTGGGTG
CATGCTTCGGGAACCCAGCTGTCGTCCCTCTGGCAGAACCTCGGCCTCGTCTCTCGCCGC
CAAGTTGATTTCGGACACCACGCGTAGCCGCTGCACATCTCACAGCGGCAGTTGATGTTC
TTCCCGCCCGCGGGGGGGTGACGCCACAAAAGGCTCGGGAGCGCGAAAAGCAGGAGACCA
GCACCAACAGGGGTGCCAAGGCTCGAGCGCTGTGCCAGAAGCGTGGAGTCATGTTTATAC
GCTACCCGGCCAAGAATT
>NODE_8409_length_2118_cov_53.984841_g6542_i0
CCAAGCAGTGTGCTCGTATTATTTCCTTCGTCTGTCTCATCGCTGACGACGTGGGTTTGA
CGATCGGAGCCATTAGCAGTGCAGGAACCCAGCAGGGCTGCCATTGCAACGAGCGCAATC
CGGAACATCTTCGTGGCCGCACAGCAGAGGATACTCGAGGCCTTACGAGTATCCTCCGCT
GTGCAGCATGAAGATATTCAGGATTAAACTCGTTGCAATGGTAGCCCTGGGTTCATGCAC
CGCTCATGGCTCCGGACCTCAAAGCAACGTCGTAAGCGATGCGACAGACGAAGCAAACAA
GACGAGCACACTACTGGATTTCCACGATGGTCTCCTCATGTCTGCCAACCCGTCCTGCTG
CGGGAATCACTGGGGCACCGCCTCCGCTGGCTTTCACCACGGGCTGTTCGCATCTGCCAA
CCCGTACTACTGCGGACACCACAGGAGTGCCATTGTTGGACAGCTGGACGACACGGTCGG
CTTCACAGATGTCGGAGGCGACAGTGCAGGGCTTTACACCGAGCCAGCCGACGACGCTTG
TGGAGAGTTCTGCTCCGGTCGTAAGACCGACGCCGCTGAGGAACAGCCTGCCGGCGGGAG
CGGTCCCGTGAACGAGGCGGAAGATGACGGCGCAAGGTTCTCATCTGAGCAGTCTGAGAG
TACGGTCGGCGAATCCCCCCCTTCTTCTGCTGGTGTCGCCGACCAAGAAGACTCCGATGC
CGTGCCCCTGGAGGCCACCTTCCGGGTTCATCAGCGACTGAGGAAGGATGCAGTCGTGCG
TGTCGTCCTGACGCCCGGATCGCACACCGAATCGGCTTCACTCCAGATGACGGTGACGAG
CCGTCATTTGCTCCCCTCGGCCAAGCGTGCGCAGACCATTCAGCTCACACCCGACACGCG
AGTGCAAGCGGCTTCCCTGGAGAACTTTCACGTTTCTAACAGCGAGGGAGCTTGGACTTT
CATTGCCGTCAACCGTGTGCAACGCGACGTGTGGGTCAGCGCCCTGGTGAACGCCATCGA
GGGTCCGGATCACACAGCGAAGTCCGGTGAAACCGACACGACTGACGGCGGAGGTTCGGC
AGCGCCTGCGGGAAATCCTACCACCTCTACCACCGATGTCCTCGAAGTCAACACGTCCGC
GCGAGGAATGAAGCCTAGGAGGGTCACCCTCCTGGGGTCTGAACTCACTGCGTGCAGGGT
CGCTAAGGACGGCACGGCGACAACGTCTTGCAAGAAAATGACGTTGAACCGGCACTCGGA
GGTGGTGGGCGTTATCGAGAGGCAGGGCAAAAAGGGCTTTAACTGCGCGTTGCTCAGGGT
CACTGCAGACCCCTGGTCTGACCGCAAGGCGGACTCGTGGACGATCGATGCTGGTAGCGC
CGACGACAAAGCCCGGTGGCTTTCGCTTATCGAGGGCGCTATCCACGAGGCCCAGGACGG
TGGCAGCATTTACGCAGGAAAGGTCGAGGACCCTTACTACTGGAGGGCCTTTGATTCACG
CTACCGTGGCTGGGAGCTCGGGCCGAAGGACGAATCGCTCGTACCCGGGTTGTACTTGGC
CCGACTGAACAAGAGCCCCTTTACGCTGGAGGTCACGGAAATCGGTGACATCCTCATCAG
CCCTGGCCACCGCCCTGACCGCACCCAGGAGCCGCTGTGGGCACACCGGGCGACGGGTTC
CGTCAGTGGCCTCACCAACGGTGGGCTGGGTTGTGTGGTGGAGGCTTTTTGGCACCGGAT
GATGGGAGAAGAGGAGACCGAGGTGACGCTTTCGGTGAAGAACGGGCGGTGGAGGGTGAG
ACGAGGTATGCTGTGCACCCTGGGCAGTAGCCCCGCGCCGGAGGGAAGCTTCAGGAGGTT
TATCCCTGGGGACGAGAGAGGTAGCGCTATTCGAGGCGCTTCTCTTCAGCTCTTGGAAGA
TGGCACGGCGGTGATTGACTCGGCGGACGGGATACTTTGGGATTCGTACTGGGGTTAAGA
AAGGGCGGGGGTATATGGGTCCACGATGCTATTCGTGTTTATTTTGCGTCATCGAGGGTC
GAGGCGGGAGGGTAGGAGTTAAAAGGGGAAGGCATGAGTCCTGTCCCCCTTGCTCGAAGG
AACTATTGCTGGAAAGGG
>NODE_8410_length_2118_cov_17.912469_g6543_i0
TTGGGGGGGGGGGGGGGGGGGTCATTTCGTTTTTATCACTAGAGTGGGGAACAAATGTCT
CGATTCCTTTGTACGCTGCAGGCCCCGACACAATTTCACAATTACAGCAGGTAGTAGTAA
AATAGTACAGCAGTCGTGCTAATCATACGTATGTAGCAACTTTGCAAGGAGGACCTCAAA
CCTGACTTTATATGTTGGCAATATCTGGGTAAGATATCTGGTCACATGCCGAGCATATGT
TGGCAAGATCCGGGTACAATCCCGGGGCGCATGCCGAGCGTATGTTGGCAAGATCCGGGT
ACGCATCCGGGTTCACGACAAAGCATTTTCCCTACTATACATAACTTTTGAAGATGTCCT
TTGTTTTGGATGCCGAATGGGTTTTTTTTGCGGCAATTTGTATGCGCGGAGGACGATGGG
GGGGGGAGTTGGTGTACTTTTTTTTATATATATATATACATATTCTGGTATATACATTAT
GTATACGTGGGTTTCTATATATATATGTATGCTTTTCAGTTTTTTTTAGTCGGGGGCGAC
TAGAGAGATACGTGGGCGTTTCAAGATCGAGCCTGGGGCGACTTGAGCCTTTTATGTTTT
TTCTTGTTCTCTCCGAGATTTGTGTCCTCTTAGTTATTAGATTAGCAAGGCGGAAGCGGT
CTTATCTTTAACGCGTAGATCGGATTTTGATTCGACCGCGTAGACCGGCGAATAAATAGC
ATGAAAGGTTGTTTGGCACGTGGGCATACATACATACGTATGGTACGCTGAGCTGTTGGT
GTGTGGTATGTAGCATAATGACTAGCACGGATGTTTTTTTCAGGCCATAGAAGAACCGTC
TTGCTTTATTTAAAGCATGATATCCTTTTACCAGGTACTATGTATAGCCCCGATTTTTTC
AGGCCGTTGCGCGTACGAAGCAGAACGGTATTTTTTACTCTTGGGAGGCACAATACTCGT
TTCATAAAAAGCAGCACGGAGATTGTGTCGGAGGCGATAGGTATCGGTCTTGCCTTGTGT
GGAGAGTACTATAGGACACTGCCTGTGATTTCTGTCCCAGAGGCTAACTACGAGTAGAGT
CCGCCTTACCTTTTAAATTGCGATATAGCACGGATGCTTTCAGTTTCAGGCTGAGAACGA
ACGGTCTTATCTTGGATTTCTGACAAGTTCGGTACGATACGAGAACGGATATTTTTACGG
TTCCAGGATCTTAGCAGCAAGATCCGTCTTGCTTTTTTTTTCACGTGTATACGATATTAT
AGCACGGATTTTTTTTCAGTCTACTGTACGTAGTAGTACCCTCTTTTGTCCGTAAATATT
AGGGACCCCGTTTTGATTTTATAAAACAAAAAATCTCAAACGATCCTTGTATTTAGGAAC
AGAGTAGTATGTTTCCCTCTTGCGGTTTCAAGTACTATGCGTACGATAGCACGATCCTTT
TTTTTCCAGTTTCCAGGCTGGCTAGATCCGGTGGCGCGGATCTTTTCAAGATATATATGT
ACGAGAAACAAACGTTATTTCTTGCGTTTTGAAGTAAGATACGATTCACGTACAGTAGAA
CGAATCTGTTACCGGTTTTCAGGCTGGCTGGATCCATCCGTCTTGTGCTTCTTCTTGTTT
TTCAAGCACGATCGTACATATATATGTAGCACAGATTTTTTCAGGCGAGAAACGAAGGGT
GATGTTTGTTCTTGCCTTTTCGGGTACGATACGAAGGACGAGTCTTTTCCCCGCAGCTCG
AGACTACGTAGTAGCTTCTGTAGACCCGTCTCGCTTTATAAAGCACGAACGCACGGATGC
TTTTTCAAGCTATGCAGTACGTAGAACGATCTTCTTGTTGCTTGTTTTCAAGAGTATGAT
ACCATACCACGGGTCTTGTTGCTTGTTTCTAAGCTATCATGATATAGCTACTGTTATTGC
TGTAGGTCCGTCTTTAGCTTTTTTCAGGTACTTGGTATGACAACACAGCATGGCTTCGTT
CGTGGGCCCGCCTTTCTTGAAACAGGCCCGCTTCGTTTTGTTTCTTGTTTTTTTCGCTTT
TTTTAGGCTTTAATGTACTTTGGTGGCGGCATCAGGAAAAAGAGACTGGCCTGGAGGGGG
GGGACAACCCCCCCGCCC
>NODE_8411_length_2118_cov_6.206357_g6544_i0
CTCGTGGCGGCCAACATCGCCATCGCTAAGGCCATGCCTCTTGTAAGCACGTTGGCTGCG
GCAGGGGTGATGAACCCCGATGACATCGCCAAGCTGGACGACGGGGCTCTCTCTGCTGCT
ATCAAGGACAAGGCTTCACTACGGAAGGTTCGCTCCAAGATCCTCGGACCGCATGCCGAC
AAAGGAAAAAAACGAGCGGCACCAGGAGACAACAGCAGCAGCAGCAGCAGCAACAACAAC
GACAGCAGTGGCAACAAGAGAGTCAGGGCATCATCATCATCATCATCATCAGCCGACAAA
CAGCTTCAAGCAGCGCAGGAGCGTGCACCAGCGCCGCCGGATTGCTCGCTGTCGGACTCG
GAACTGGCCGAGATGGAGGTTAAGATCAACCGTTCGCCGGTGATGGTGCTGTGGGCGGCG
GAGATGGCTCAAAGGCTTTCGTTCGACTGGAGCACGTCCGTCACCGTAGGCCGCGCCGTG
GCCGACTGGCTCGCCGCGAGAAAGGGGACGTACCTGGGCGTGATGGAGGTGGATGAAGCT
GCCGAGCAGGCGGCTAAGGAACAAACGGACCACCTGCCCACCCGTACTCTGGAGATTATG
GGGCAAGACTTTACCCTCCGCCAGACGGAGGGTGGGTGGCGGGCGATCAGCAAGGGCAAG
CTGGTGTCTGCGACGAGGGCGCACGCGTTCCTCTGCAAAGTCTTCGGGGACAACCTTGGC
CCCGTCCGAGCTGCTCTGAGGGCTTTAGCGGCGGCGATACCGCAGTACCAAGCGGAGACC
ACAACCCGTGCCATGGCGCTGTACGAGTCATTTCGTCCGGACGTGCCCAAGGGCAAGGCC
GGGTGGGGGCAGTCTGGAATGTTCAGGCTCGCGAGGGTGATGGAGCTTCGAGACGAGCTG
CTGCAGGAAGCCTAAGTCGAATCATCCGGGTCGAGCACTGGAAAGCAAGAACTTCCGTGA
TCTCGCGCTCGCTCGTGTGTTAGGGGCTCTCACGTCTGAAATTTAATAGCGCTCGCTTGT
AATATCGGGCTCGTGTCGAAAACGGTGCTTGCTCTTGGTCACGGGTTCGTGTCTTTGCGC
GAAGACGGCAGTATCAGCGCGGTGCGGCAGTGTTTTCGACGTCGTAGACGGATTTAGTCA
ATGTAAATATATCGTGTAAGTTAAGCTAAACGTAAATTCTGGCTTCCTTGTTTGATGTTC
CCTTGTGGGCTTTCTTCTTCTTAATGGCTTATACCAGGTATAAGGTATCGAGATTTTGAG
CTGGACATTTGTCCGAGGGCAAAGACGTACAGTGGGTACCCCGACTTAAGAGAGGGTACG
TTAAGAGAATGGTACAGTTAAGAGAGGCCAAATCGGCTGGACCCGCCTACACTAAACCTA
TACATTTCCCACTGCGGATAAGAGAGAAGGCTAGTCAAGAGAGCTGTTTTCGGTCTTGAC
CACACCTCTCTTAAATCGGGGTACCCACTGTAATGTATAATTGTAACGAAGACGCGTGCT
ACGATCGAGGTACTGTACCTTTTTTTGGCTGATTTTTTTTTCAGAACGATCAGGCTCCTT
AACCCAAAACCGTCGGACTTTCATTCATTCTTGTGTTCCCGTATTTCCATTGTGTACTGA
GGCCATGGAATTGTTCATCGGGTATAAAACTTGTTTTCTTTTCCAACATCTGTTTTTTTA
CTTAGTATTAGTATAGAGCTCCTCAAGTCAGGAAGAGCCTCCGAAAAAATATGGTGCACC
TCTTCCTTAAGGTAGGATGCGCCCGAAGTAGTCTACCGGTCTAATTGTCCTGGCGTAGAA
AAACTGCCGACGGGATTTTTCCCGTGTTTGTTTTTTGTGTCCCCACCAGAGACCAACCGG
TGGTGTTTCTGTTGCGGGCGATCGGCTGAAAAACCTTCAGTTTAGTTGCCTTTGTGTATC
GACGGCTGGCTGTCGTTATGCTTTTTTCAGAATAAAGTTCTCCGTATATATCGTACTGGT
AGTAAGTATACTATGGTGCCCCCGATGTTCCTCGTAAATCGTCAACCTTTGTTTTTATGA
CCAATCTCTGATTGGTCCCTAAAAACTTTCTACTGTACGAAGTCGGAAACGCTTGGTCCT
GCAAGTATTATTCACGTG
>NODE_8412_length_2118_cov_5.955990_g6545_i0
CCTATAACGAGTAGTTGCGTTAGGAACGACATCAACTAGGTGCTTTGGCAGCACGTATCC
TAGATGAAGATCTTTGCAGTTTTGAACATCTCCTAAGATCGGTTTTATAGTCGTATATAT
TACGCACGTTTATCTGCCCATATGCACCACCCGTCAACGATACCATAGCCACTCGCAGTA
CACTTATCGAGGACAGCCGTTACGTCAGGCCCATTTGAGCACATGCTCGTACCGGTGCAT
TGAAGCCGCCTCCAAGGGGTATTTTTCCCATGGGCAACCCTCCGCCGGCAACCACTGGAG
GATGTCAAGGCGACCTATTCGGACGGCAGCGGAACACGCAGTTCCGTCCCAGGGGCACCC
ATTGCTCCTTGCCCATTTCAGCACCTCAAAATAACCGCCGTCGGCTGCTTCGGTGCATGT
GTTAACATCCCAAGGGCATCCTTGAGAGTGCACCCACTCCAATACGTCCAGGTGACCGGC
GGCGGCTGCACTGGTGCACGTGGTCTCGTCCCAAGGGAAGCTATTACATCGGGCCCATTT
TACAACATCTAAGTGGCCCTTGCTAGCTGCCAAGCTAACAATCTCACCACCCATGTGGAA
GTTATTACCACGCGCCCACTGGAGCACGCCCAGCTGCCCTCGTAATGCCGCTGACCTGCA
AACAGTAGAATTCGTCATCACGTGGCTGTTGACGCGCATCCATTTGAGTGTGTGAATGTG
CCCCTTTGCGGCCGCCGCATCGAGGGCGTGGTTGGTCAATACGTACCCGTGTGCCATCAT
CCACTCGATCATGCCCAGGTTCCCACTGGCGATAGCGCGGTATGAGATATGTGGGTGCCA
GGGACAACCTTGCGCCTTTGCCCACTGCAGCACCTCTAGGTGGCCCTTATCTGCAGCCCG
GAAGGTCGTGCCCACCCCCCAGTCAGCACCATTATTCCTTGCCCACTGAAGCACCTCCAG
GCGACCTCCAGTCGCAGCTCCCACGCAGGTCTGATGGTCCCAAGTGCAGCCGTGGGCTCG
TGCCCACTGGAGAATGCCGAGGTGCCCTCCTGTAGCAGCTTCCTCGCAAGTTGTGCTGTC
CCAAGGACAGTTTTCGGAACGTGCCCACTGCAGGATATCGAGATGCCCTGATCTGGCGGC
TGCGCTGCAGGTAGTGCTGTCCCAGGGGCAGTCGTGCGCTTTCGCCCAAATAAGAATGTC
CATGTGTCCGCCCCCAGCAGCCGTGGAGCACGTTTCGCCATCCCAAGGACAGTTTTTAGA
ACGCGCCCACTGCAGGATTCCGAGACGCCCTGAACCGGCTGCCTCGCTGCAAGTACTGCC
GTCCCAGGGGCAGCCCTCAGTGTGCGCCCACTGGAGGGTGCTCAAGCTACCCGCACCTGC
AGCCGCTTTGCACAGCACGTCGCGCAAAATTGGTGTCCGGCCGAGCGCCCACTGGATGAT
GTCGAGCTTTTCCCGGGCAGCGGCTATCGAGCAAGTTGAATAGGGCAGGGCGCATCCTTT
CAAGTGGGCATACTGCAAAATATCAACGTCGCAGTACTTGACGATGTGTTCGCATAACGT
AGGTCGCTTCCTCAGACCACCATCGAAACTCCACTGCAGCTGAGATATAGAGGTGTCTGC
CGTTATCGCTTTCCTCGATCTTGGGAGGTCACCCCATGCGTCCCTCCACTCTTTCGATAC
ACCGCCGAAAAAAGCATGCTGGTCGGATAGTAAACCTACCAACACGGACATGACGTCTCG
GTTCGTGTATATGAAAAGTTGCAATCCAGATTGTTGTGCGTCGGTAGCTTCTGTGTCTGG
CATCCCGTGGTGCTGTCACCGTGTAGAGGGGGATCTCTTTTTGCGATTTTTCCCTGCGAG
CTAGCCATGGCTTACACAGAAAGTCCCGCGCTCACAGAGTGAACAAAGCTTCGCAATGCA
TCAACAGAAGCCGCACCAAGAAACAGCCCTGGAGGAACTACCTCTGGTACGGAGCAACGC
CGAAGAGGTACCTGGACTACGAGCACTCTTGCTGCGGGGCACGAGTTAACCTGGGAGGAA
CCGGCAATGCAGCTGCTAGCGGGTACCCCTGCTTTTCGTACGAGAGCAAACTTGTCCCGA
GCGGACGTGCGAGGGAGA
>NODE_8413_length_2118_cov_3.927628_g6546_i0
TTATCCGAGCAGCTGAAGGCCGCCCGGGAAACGTTCTTGAAGAACATGAAAGAAGACCTT
GAGATCGTGCTTCGATCTGCGGGTCCTTCGGCTGACGTTACGAGCGGGCCTCGTGGACAA
GGCGGGCAATACCAAGACTGGAAAAATCTCGAACTCAAGCTCGACGACATCCAGCGGCGG
TTGGGTGGAGACGAGCGGGACGTCCTTCGTGGGCTGGAGGTATCGATTGGTGGGCTGGAA
GCAACGAATGAAAAAATAGCGGAGCTGTTAGGTGCTGATGACGGTGTGATGGGGAGGCTC
GACTTCCTGGTGGCCATGCTGATGACGGTGCGGGGAGACAAGGTCGACACTCCTCGCCAC
GCTTGTCTTCTGCCTGGTGACTATGCCGAACCGCACGGTCTTTCCGACGGGTTGCGGAGG
CCTGAGGTGTGGAAGGAAAAGGTGCAGGAGTGGCGCGAAAGTGACTTCGAGGCTGGGAAG
GGCGTTTGGAAGAAGAAGATGCGACTGTTTATGGTATGCGCACACACTCACCAACTCGTA
CCGTGCGGGCACAACGGCCGGGGATACGATATCCAACGCGTCCGCAAGTGGGTTCGCATG
TCGGTTGACTTGGCAAAGTTTGCGCTTCAAGTGACGTGTGCATCACTGGCAGCAGTGGCC
GTGGCCCAACTCCCGGCCACTGCCCTTGGCGGCGTCGGGGAGCAGGCAACCGAGGCTGCT
TCGGCCAGTCTACCAGGAATGTTGGGGGGTTTGGCTCTCCGCGATGAAGACAATGAGGCC
GCCGAGGTTCTGCGGGGAGAGGTCCAAGTGCTCAAGGGAACCGCGTACAAATGCTTGCGG
AGGTTTGTACACGATATGGAGGACACCGCTCGCTTGGAGATCAGCGCTGCGACAAAAAAG
GCCCACAAAGAGCGTCGCCCCCCTCCCAGCACCTCCGAGTTCGTTTACTTCGATCAAGTA
ATGACGAAGGTGCAGCCGCGTACTGGAGACGGCGAGGCGCAGTGGGTGCTGAATGACTTC
GAGGAGGCCTGGCACGGTGCAGCCAGAAACGCTGCAACGGGTTATTGATGATGGTGGTTC
GAGTCTCGCTGGAGGTCAACAGTTTTGGTTTATTTGGGGGCTTTTCTTTGACGCGATTGG
GTCTAATCTGAGATATGCCGTGTTGACCAACGACCATTTGCGTGCATCAAACTACCCGCT
GCCTGTTCACATATTGCTCGTGTGTCTGGGCCTTGGTTAATACATGCTTGGGGGCAGGGG
GGGTAGTATTTATTGTGAGCCATGCAGACAGTATTTGATGCAGAGGATAAGAGGACATCG
TACGCCCGATGCGACGATTCGTAGTCCCTGCGTTCAGGGGCGTATGTCGTTGTCCCAGGA
AATCTCGGGGGAGTGGGCATTGTAGACAAGGGTAGGCTTCGAACGGATCAGAGACGACCG
GTTTTTCCTTGGACTCTTGAGATTTTTTAATTCGTCACATATTTTGGCCTAAGTGGAAGT
GTATGATGATGAGCGCCCGGAAACGAAGAAGGTAGACTGGGCGGTCGCGTAAGACTGAGT
TTCGGATACTTGAATAGGGTGACATAGGGTACTTCGGTTGGCATGTGGAAGTCTTAATGG
TTGTGCATACTGTACATATTACGCCGATAGACGGAGCCCCCCCGTTGTCGAGATCCCAAT
AGAGTGTGGCCATAACACAGGCGTTATTACCTCCTTTTGGAAATGTCAAAAATCGCTCAA
CGTGCGGGTTTGTCTTACGTTATTTGAACTTTGCGTCGTTTCTCGTGTTCCCAAAGGTAA
TTACAAAGGCTTGCTTGTCGTTTGGATTAGTCTACGTGTTGTCGACGTTGCGTGATGTTT
GAATATCCCCAAAGGTGCCCAGAACGCCTGCCTGTCCTTTTCACCACTTTCTATCAGGCT
ACTATTAATAGAATGTCGAAAAGTGCGCGCATTGTTTGGGACTGAGACGTTGATAGGCAT
CGCTTGGAGTCCCAGGGTCTTCGTAGATCATTGCCAAGTAACTTCGAAGCGAGTCGACGA
GGGAGGAAAGAGCTGAACGAGCTGAAAGAGCTGAAACAGCTGAAAGAGCTGAATGAAGTC
TTCTTGCGATACAAATGG
>NODE_8414_length_2117_cov_42.968200_g6547_i0
GTGCCCTCTTGATATTGTGACCTGCAAATGGGATTTTCAATGCTTGTCGCTACATTTAAG
GTATCGGCAGCATACGTTGAGTCGCATAAGCCCCTGCGCCCAATCTCAAAGTACGGTGAT
TACAACTAGCTCCCTATTCACGTGTGCTTTATAGTTGTCATCGATGAGGAGGATGGCAAA
ATATGGAATCGAGTTAGAGGAGTCACAATCACCAAACCAACGCCTCACTACGTACCCTCT
GCCGCTATCCAGCCATGACCAGCTGCCATTTGTCCTAATTGTACTCAGCATCTCCACAGC
ATATCCGCACGCGACAAACAACGCGGCTACCTGGGTACATCGGGTTACCGGCTTACTACC
ACATTTTTGTTTTGAAATAGGGAAACACTGTATGCAGCAGTCCTGTCATAGGCTATCCAC
TCAACCAAATAACATGTATATATCACGGCTTCCGCAGAGCTCGCGGAGAGCACCCATCGT
GTACCTTCTACAGCCACATGTTGCCGATAATGCATAAGTGCCATGCAACATACTGAACAA
CAAAGCAGAATAAATAATTCACCAACAGGAAGTGGCCTGCGCTATATTTCGAAATAAAAT
CGCCTGTATTGAATACATAGACGCCACACACATACACTGGTACATCATGTCCTGTGGATG
TGCATTCACCGCTGCATCGCTGCAACACATAGGGTTGATACCTTCAACCTCTGGGTCTCA
TTTGTTTTCTTCTAACACGGCCCAGACAATCTGTAGGAGCAGCAGTGCGATCTCGTTCGC
TGGTCCCGGCATGCAGAAATGGCTATCATTCACACCTTCCACGCCACCCCTCGTCCAGTA
ATTCATCCCTCGTGCCATACACTCGATATCCACGTACAAAGCGCCAGCATTATAGAAGCG
AGCCCTTTGGTTCTTACTCCACTGTGAAATTCCACTATCCCGATAAAACGTGCTGAGCCA
GAACACTTGAGTTCCCGCAGCTTGCAGTTCTAGCACCATCTCGATTGCCTTTTCGGCACC
GACAGATGGCTCGTTTCCGGGGTTCACAAAGACGGCATCGTATGAGGACAGGTCCTCCAT
CCCGTGCTCCTGTCGCGCATCTTCAAGGCCTTTCCCCTCTTGGTCGCCTGAAAATGTGAA
GTGCACGACGGCTCCGTTGTGGAACGTGTATTCACCTTGGTCGTCGTAACAATTGCAGAT
GTCACTCTTGGCGAAGCATTGGTGATCCCACAGACTGTGCTGTAGGGGAGAAATCCAGTT
CGGGTCGATGCTATAAGAGCATCCGCGGCACTGCATGTCGCTCGCAACAGGCGTATCCAC
CCAAGAGGTGCCGAGAGCCACTACCTTTGACTCGAGATCATCTTGGAATAAGCACATAAT
TGACTCCATGACCTGTCGAAGGTGTGAGTTTCCATAGAGAAGAATCTTGGCCTTAGGCGG
CAGCGGTGCTCCAACCATGTCCTCCCGCCGTTTAACCCTGCAGTCACCCTTGGATACAGC
CCGCGGTTCCCACGTAGGGTAGCTTGAATCGCTTTGGGTTGGGCAAAAATACCTGGCCTT
CATTGTTGCGCAGGTGCAGTCGTAGAGCTGTTCGGTGACGTACTCATCAGTCCACTCTGA
GGACTTGCCCTGACACGACAGCGGTAAGAGCTCCTGCACAGAACATGCCCTCGTGCTGAG
TGTCGATATTTCTTCTGATCGGTCGACGCCAATATGCCCTGAAAAGTGAATGGCCGAACA
GGCGTTGAGTAGAGCTAGCCTGATTCCTAGCACCAGGCCCAGCCGCACTAATACCGTCAG
GTGCGACGTCCCTCCCAATCCCATGCCTCCCCTGAGCCCGGAAGTCGTCCGAGCAGGTAG
GTGTCTTGTTGCTGTTGTCTCCCACCCTGCTGCACCGCTTTGCCCCAGCGGTCTTGACGC
ATCCAAACGGAGAACAAGTACACTACTACGGGGGTGTCACTTGCCAGTCTGCTACTGGCT
ATGACGCGGGAGGCGCCGCTTATCTATCCGATCGGTTGTAAATAGGCCGCAAAAAACTGC
TGTGTCTACTTCCTCGATCGATTCAGGAGGCACTGGTGGCTGCTGGCTGCTGGCTGCTGG
TATACTCCTCGGCGGAC
>NODE_8415_length_2117_cov_24.008317_g6548_i0
CCTTCCCGCCCGGCAAGAAAGGCCCAGGACACACCAATAATCGCACGCATCGCGCAATCG
CTATCTTATCGCAGGAAAGCACTATGAAAGCTCCTTCGGCCGAAGCTGAAACGAAATGCG
TGACGCAAGCGCAGTGAGCGACGCGGTGCTGCAATCGCTCCCGCATTTATTTTTTCTTCA
TCCCGGCAATCCTCGTTAAACTAGCAAACTACTCACAGTAGTAACAAACTACCTCGTGTT
TCTAGTAAGCTACAGTAGTAATCTAGTACTGGTAAACTAGTGGCTCATTTTTCTGCCCCC
TGCGAAAGGGGCATGCTCGCTTAACTAGTAAACTACTGAAGTAGTAAACTCTACTGTTTA
CACTGCAGTAATTACCGGCACATAGAAAACTAGTAAACTAGTAGATCGTTTTTCTGCCCT
ACGAAAGCACATACATACACTACTAGTATATACCCCGTACGTGGTAGTAAACTAGCATAG
TAGTAGACTAGTAAAAGCTACTGCTAGTCAACCGCAGTAAACTAGTAAACTAGCTAGCTC
ATTCTTCTGCCCCACAAAACGGAACGGCTGTGCTCTCAAATCACCTGCGACCATAAACTA
AAAAAAAAAACGCAACAACAAAAGCTACGTACCTCACCGCAATCTTCCACCACAAAATCC
CGAGTCGAGCCAAATCCCATTCCGCGCGAACTAACCAGCCATGACGCGGATTTCACACAA
CTTTAGGCTTCGTGCGCGCCGACTCCAGCACCCGACACACACGCGATTCCGTGCTACAAA
ATGTACACTCAGAAAAATGTATGTACACAAATAACATCAAGTTTTCTGCTTCCGCTCGAC
AGAGAGTCGTCTCCTCTATGGGCTGGACAGCCCCGTCGAACGCACTTGCTACATCGACAG
ATTCTTCAAAATGACCGGACACTACTACTGCTGTTTGTTGTAGAATGTTCGAAACCGCGC
ACGCCTCTATGTATGACGACGTAAAGCAAAAACACCCACAGCTCTTGTACAAATTGAACC
ACTAGTCGACTGCTCTTGCTCTCTCTCTCTCTCTTCACATACCGAGATGGAGAACCCACG
CCGGCGGCGATGGAAGGCCAAATCGGTGCCCACCTTCTCCAAAAATAAGCCACCAACCAT
TGGAAGCTCGTTGCTACCAGACTCCCGCTGTCCGCCCACCAGTGAATCGACGGCGGATGC
CCCAGCAGTAGTCGCTGTTAACAACCAGGAGGTGTCCCATCACGAGGACACACAGAACAG
TACGCCGACGGCCAACGCAAAAACACCAAACCAACCACTCCCGACGCAAAAGCCTACGCC
AAGCGCCGCGCCGGCACATGCGTCCCTGTCCACCTCACCGCAACCGCCGCCCCCCCCTCT
CGAGCACCGCCTTCCACGGTCCAGTCACCCCTTCTTCGCCCAGAGCAAATTGGTCACGAG
GGCCGGCTCAAACGGGACCCCGGCTTCTTGGCACCTGGTCAGCAGCTCTTCCACCATCGT
CTCGTCCCTCCTCCTCCTCAAAACCTCCACGTCGGCTGGGACGGTGACGACCCACTCCTG
CTCCTTCGCTGCCCAGGACAAGAACCCGCACCGCTGCAGCAGACTGGCCACCCTGAACGC
CTCCTCTCGCCCGAGACCGCCAGCCTGCTTCCCCCCCCCCGGGGCCGCACCGCCGACACC
GCCAGCAAACCCTCCGAGGGCTTCAACAGCCCTGAAGTGCTCGTTGTCTTGACCCCCGCA
CGCCTTCGCGAGGGAGATCAAGCCTTTCGTCAACGTCGTCTCCGATAGGCCGCCCCCCCA
GTCGCTCGCGAGGCTGCCGGAGCCGGCCTCTGCCTTCGGGTCGAGGGACAGGAGGTGCCT
GTAAAGCTTTTCGGACGGACGGATCACCGAAAGCGCTCCCAGCCCGCCGAACGCGGGCGG
CAGGTTAGCACGTCCACCACCACCACCACCACTACCATCCCTACCGTTAACACTGCCGCC
GCCGCCGCTAACACCGCCTCCAACGACACTACCTCGCAGCGGGGACACCCGCTCGCCAAA
ACTGGTACTCCCCTCAGCCCTCCTTCCCTCCACAGTAACATTCGCGTCGCGTCTCGATTG
CCGAGGCGGGGACAAAC
>NODE_8416_length_2117_cov_22.497065_g6549_i0
GGATCGACGTCGAGGCTATCGACGCTGGCGGCCACACGTTCGAAGTTCCGCTTGCTGTGC
AACAATAGGCCAGTTGGTGGCTCATGTCAGGTTTGGAGAATCAACAATGGTACATCGAGG
AGATCCCCGCAACAGACTCACAGGAGGAGATCGTCTCAGCGGGTGTTGCAGCTCACCATC
CTTCCGTGCCAGTTGAGGCTGAATTGGAGGACACGGGCGAACCCTTCGCCGTTCTTGACA
CGGGTTCAACGGCCCTGAATATAGACCAATCCAAGGAAGGAAACGTCGGCAACAGCAGCA
CCAGCGAAACGGCACACGCACCATTCGATGACTTGACAGTGCAAGGACGAGCAGAATCAT
GGGCTTGCAAGACCATAGACGCCAACTCATCGGCACAATCACCATGTCCTAGAGGAGGGT
GTTCGTGGACGAAGGTGGGATCGAAGTATATTTTATTCGGAGGGGCCGATGCGCACCAGC
AACACTTCGACGATGTTCACTGCTTTGATGCAGCAGCTAGCTCGTGGGAGAAGACTCCAG
TGAGTGGTACTCCACCTTCGCCGCGCAGTGGCCATTCGGCCGTTGCAGTCGGGGAGTCAT
TGGTGGTGTACGGGGGCATGAATGGACAGGATGGTGTGACATTCAACGATATTTTCGAGC
TCCGGACCGGATCTATGGAGTGGGTATCCCTTCCTTGTGCGGACACCCCTCCCCGCAATT
CGCACTCCGCAGTACTCGACGGGGATACGATGATGATCATAGGGGGCGCTTCGCCGGACG
GGCAAACCGATGACGTCTTCGCGATCGATTTATCCGATCGCTCAAACTTGAACTGCGTAC
GAGTTTCCTGTCACCCATCCGAATCGGGGGCTTGCGTCGTGCAATCAGACGGCGTTGGAG
GTCTTCCGGCGGCGAGAGACATGCACTCGGCCTGCGTGTATAACTCAGAGCTGACTGGTG
GTGCTGGAGCCACGATCCTACTTATGGGTGGGCGTTCAAGTGCGGGTGTACTTCAAGACC
TTTTCTCTCTCAACACAGATACCTGGAGCTGGAAACGGTTAAAAGATGCACCTGTTGCAC
GATGCGCCCACTCAGCTTGTTTCTTGGAAGACGCTGGAATCATGGCGATTTACGGTGGTT
GGGACGGGGGGACCCTTGTGGCCAACGATCTCCATTTGTACGACGTGCGGTCCGGAGAAT
GGAGCACACCAAGCGTGCTTCCTCGACCGATGGGTCGATTTGCTCACGCAACGTGCACTG
GTGGGGGGGGTAGTAGTTTGCTTGTATTTGGAGGGGTTAACCCGGAACAGGACTTGACAG
GCGTTGTGGTGCTCACGGCCCCATAGTACGTCTTGAACAATACGCGACATGTTTTGTGTT
CGCTGTAGGCTGGCGACGAGAAATGCAGGGTATGGCACCATACCTGGCAGTGGTTGTCCT
GATTGTGGCGTTGGTGCTACTACAGTACCCATCGCTTCTCCTAATATTAGTGTGATTTTC
TCGACACACCGAGTTTTCCATACGCGGTGTAATGCGGTGTACGGTAGCCCTTCAGGTCTA
GATATAAAAAACACCGAAGTCCTGGTAACACGGGTTCCAGCCCCAAGGATAATTTAATAA
TTTCCAGGGTCATGTACCCTTAGTCCCTTAGATGCATGCACACACCACCACGGGACGGGA
CCGTCCCTAGCAAATACCGGGCCTTGGGACTATATCTACGGCTACGAGTAGTTTACACCC
TCAGCCTTACGGGCGTCACTTGTTCAGGCATTATCTCTTTAGGTAACCCACGGGGTCCTG
TAACCATCTCGAGCCAAACGACCGCGAAGCCGTCTCTAGCCTCTATCGACACTCTCACCT
GCCGACTGGGGGTTAGGGTCATGGTTTAAGTTCGTCCGATGCCGCGAAGTGGCGTTTGGT
AGGTCAAGTACTGCCGGTTCGGATGTTTTTTTCTGACGTCCTTTCAATAGTTTTTCAGAC
GAACGCAAGTGCTCCCTTGGTCAGACTCTCTCTACTGTCTTTGACACGAGGAGAATGCGT
TACATTCCTTGGCATGGTGTTGAGCAGGGTGGTTTGGTTGACACATTGCACTGTTTGTGG
TACACACAGTACTGTGG
>NODE_8417_length_2117_cov_11.432975_g6550_i0
GCCCTACAATATTCTCCAGCTCTCCCCCCTTTCGTAACGCCGATCAAGGGTTTACATAGC
AGGCGTTCCGCCCCAACTTCCTACTGGTGGTGAAGGAGAATTCGATCGCTGCCTATACAG
CTCGGGGCACAGCCGCCCCCCCCCCATCCAGCGGCAACCCCAGCAGTGCAAATATCAAAC
ATATGTGCACCCGGGCCGTCTATACAAAGCACCCCGCCGGGCTGCTGCCACTGGAGTCAC
ATCGGAAAAACCTTTGGGGTGAATATTGTCGTTTCATGTTCACACACACGACAGACCTAG
CGTGGTCAGCAGTATATAGTATATACATAGTGGCGAACGACCCACCACGCCTGAAGAATG
ACGTTCTTTTTTCGCGCAGCTTCGCTTCGCGTCAACCGGTACCAAAATGTGCTCAACAGG
AGAACGGACATTGGGTGCGTCAAGACCTCTTCTGGGCCGTAATATACTGGTTTTAGTGTA
GGATGCGGTCAGTCAAGGAGGTCAAACAGCGGTCTACTAGCATCTTAATGTACTGGTTGT
AGTGTAGGGTGCGGTCAGTCAAGGTGCCAAACCGAGGTCTCCTAGCATCTTAATATACTA
GTTTTAGGGTAGGGTGCGGTCAGTCAAGGTTGTCAAACCGCGGTCTTCTAGCATCTTAAT
ATATTAGTTTCAGTATGGGGGTGGTCAATGTTAGCATAGTTGACCTGCAGCAATGCAGCA
ATCAGTGTCCACGTGTCCGCACCATTCGACAACGGTGCTTACATACAACTCGTAATATTC
CGCCGCCTTAGAGCTAAATAGCTAAATAGGGAAGCCACTGTTGACAAAATATCAACATTT
CCATCAATGCACAATGCATACACTAACCCACCCCCTCCTATTATACAGGGTGTTTGCGAT
AATCCAATCTGGTCAGGCTGTAAAACTAATTGAAACCGACAAAACATGAGGAGCTGATTG
GTCAGACAGGTTGATCAGAAGGGAGCTAGCTAGCCTATCAGAAAGTTGCTCCGTTTTCCA
AAAAATACTTGAGGGTAAAAAAATACGTCATTTTGGTCACTTTTTTGCCACAGCAACTCA
TTTTTCGTGGGCTGGGATTGCTACATATCATACATCGTACGTAGGAAACAGACAATCACA
AAACCCAAACTAATCAAATTCTTCGCAAAAACGCTATGAATAATAAAAGAGGCCCGCAAG
GAACTCACTCTGAAATTTCCGGGGAGAAGGAAGAAATTATTTTCTAAAAAAACAAGAAAT
TAATTTCATAAAATAGGAAAATCTACTGCAGCCTGTGGGCGAGTACGTACACAGCAGCAG
TGTCCCGATTTCAAGTTGTTAGAGGGTTGGTACGTACATACTATTAATAACAATTAAATT
ATACCAGGTAGTGTTTAACGAAAGGGGGCAGTATCCCGATTTCAAATCGGAGGGCTGGTG
CTACAGCTGCTGTACTGCTACATGGTGCTATTATGCTACTGTTGCACAACGACGGGGGGC
TTCTTCTCTCTGACCTGTGTTTCCCGCCTAGTCTTTCGAGCATGCCCTCGATTGCGGCCA
AAGCTCCCCCCCCGGTCAGCACAGAGGCAGCTCGCCCGGCCATTGTGCACATCAGATGCG
CGCACTCCACTTGGCACTCCACCGCCTGCGCGTCATCGCCAGAAATGCCACGGCCGAGGC
GGGTAACGACAGCCTCCACGAGACCGCCCGCTTGCTCTTCGGCGACTCCGTTCCCGTACT
TGTCGACGACTCTCCTCGCTACGGCGCAGCAGAGGCCGACCACGGGTGGCCTCGCCACCG
GCTCCCCCGACACCACCCTGGTGATGACCTCGAGCCCCTTGGCCCTGCTGAAAGCTTCAG
CGATCTCCGCCGGGTCCGTTTTCCCTGCTGTTAGTGCGTGCAGGATTGTGCTGAGGTTGT
ACGACACGTGCTGGTGGAACGAGGCGTGTTGCGCCATCTCCAGCACCTTCTTCTCCACCA
TCTCTGCCGTGGACGACCGCATGGTGGAAATTTTCGCTCCAGATCTGCTTGCTCTTCCCC
CAGTTACGCTTCCACCGGGACCCGAGGGCACGGGGTCTTGCGTGCACACGGCAACGGTCC
CTGCCGTTCAGTTGCTG
>NODE_8418_length_2117_cov_7.239237_g6551_i0
CCCCTCTACCCTAGGACCCTCGAAAGTCCTCCACACATATATTTTTATCCAACCCACCGG
GGAACATAATTCTCGCAGTAATCTCCGTAGATTAATTGTAGCTACACTAATCACACCGAT
TAGCTTAATCAGACTATACCAGACATGGGGTACGCCTATGACCAACGGCTATGTCCGATA
AGCCAAGCCCGCCCCACACATCATCAGCCCTCGGTGACTCCGGCGAAAGAACGGGCGGCA
ACGCCCAATGCGGCGAGCGGGGAGTATAGTAAGGCGCCCTGCCGGGGACAAATCGCTCGC
TCCCCGGGAAGGGGGCGGACCCGCGGGAAAGGAGGGGTTTCCTGCATTTTCGAAGACGTT
TCCCTCCCAGGGTCGTCCCCATACGAACTAACTTCAAGATGAACAAAAATCCGAGAACAT
ATCCCCAAAAAAAACGAAACTAGATTCTCGAAACTCGAATCAAAATCGGAACGCAGTCTA
AGCTAAGCGAAGTATTACTATTAATAGTCGCTACAACACTAACTGCACTATGAAAAAAAC
GTTTTTTTTTCCGAAAAACAAAATGAAGAACGAATTTTCGAAACCCGGATCAGAATCGAA
AAACACTCCAACTACAGTCAGTAAGCGAGATACGAGTAGTAGTCGCTCCAACTTCAAGAT
AAAAAAAAACGTTTACACCGTTGTTTGTTGCTGGTTTCGTACCGCTGTGCTGCTGTACAT
GGTGGGCGTGTGAGTTGGTGGGTGGGTGAGAGGGTTGGTGGCTGCTGTACTGTTGTACAT
GAGTGGGTCGGTGGGGGTGCGGGGGTGGGTGACGGGTAGGTTATGGGTGGGTGGTGGGTA
TAATACCGGCCCCGCTGGCGTAGCAGCGGCCGTACAACTAGTACGCTACTATTTGCTGTG
CTACATTCTGTAGATCACACATGAGCGCTTAGAGGACAGACAGCCAAACTGCCTATCATA
CCTATTTTGTAGTCAACGTATATGTTCGCTCCTCTGTTTCGCTTTTACTGCCGAAACCTT
CCCTGTCCACCACCTTCACGCACCAGCACAAAAACGAAACAAAACAGAACAAAAATAAGC
TTTCGGGGCTTGCTCCGAGGTCTACCTTGCTCCGCCCCTTGCTGCAAAATTGTGATTTAT
ATATGGCACAGCGGTATTATTTGTAAGGTCGATAATCGAGCGCGGCGGTCATCCAATCAA
CCAATCAATGCTTTGCGCTTCGTGGCTCGCCGACAAATCCATGCGAGGGGACGATCGGTA
GACCGACCCACCGTACCGCGCGAGCCCAGTCGCAGCAGTAGCAGTGTCAATCGAAACGAT
GACGACCGACGACGCACAATAAATTTACAACAGGAGTCCAGTCGGTCCGTACGATTCTGC
CTGCGCCTAAAACCATCAAAATCCCCTGCAAACTAGGCCAACCTTACTATTAAGACGTAT
TATTGCTACTGCTACTGCTACTGCTACTGCTATCGCTTTGTATCATCGCTATCATCGCCA
CCGCCACAAAACTTGTCGCGTTCCCCGAAACTCCCACTCGCCCTAAATCTGACCAATGCT
ATGCTAATGCTACGCTATCCTAATATACAAAAGCGCTACAACAGCAGTAGTATGATGTGC
TGCTGGGACGCCACGCAAACACTCAAAAACGTGTTTTAACAAACCTTGGAAAATCTGGCA
GCAGTAGACTGCAGTATAATAGTAGTGTACCAAGGACACTCACTATTCTCAAGTACCTAC
GACTATGAACAGGGTTAACCGGTATATAACGACGTTTTAGTATCTCTCAGTACACCATGC
GCACGGCGAGAGCTGTCCAGAAGGTGATAGTGAACATCGAGGACCCGTACTGCCAAAGGT
AGAGCTGCGCCATGAAGCCGGCCGTGGCAGGCATCCTTACTTGATTCAGGGACACGATTA
TGAGCGCCGCCGATGGCATCGCCAGCTCGATGAGCAAGATTAGGTGCATCAGCCGGTTCT
CCCCCATGACCGAGGTCTGCGTCTTCGCCACCCAAAAGAGAGCGAACCCGACCGCGGGAA
CCGAGATGAGGCGGCACCCGACGTGAAGGGCGCCCACGAGGAGGCGGAAGCGGCGCCGGT
TCCAATGGGCCCCGTCA
>NODE_8419_length_2117_cov_5.300881_g6552_i0
TCCGCCCGCGCCCGGCGCAGCATGGTCGTCAACACCCACCGCCAACGCTTGTCCGACCCG
GGCGGTGGCACCGACCCCGGCGGGGGCACCGCCAGCGCTCCTCGCCCGGCTGTTGTTGCC
GGACCTTGCTCGGGGCCGCTCCTACTAGCGCTAGCGTTCGCGCGAAGGCCGGTGGCAGGG
CCGGCGGAAAGCATGTCCAGCACCGCCGTACAGTCGCGCACGCAGTCCTGCGGCTTTCCC
AGCGCGAGGTAACACGCGGCGCGGTTGGACAGGCAGGACGGGAACGCGGGGACGGCTGCC
AGCGCCGCGGTGTACAGCACGCACGCACCGGCGATGTCCCCCGAGGCGAAGCGGGCCACG
GCTTCCTTTTTCGCGGCCTCGCAGAGCGCCAGCGGCTCCGCACGCGCCGTCTCCCGCTGG
AGCGCGGCGTCCCCGGGGTTGAACCCCAGCGCGGCGCGGCAATCGTCCAGGCTGAGCTTG
TAGTGCCCCAGGTCGCGGTACGCCAGTGAGCGTCGAGCGAGCACCCTCGCTTGGTTTGGG
CCTGTCTCGGGCAGCGCTCGGAATATTTCGAGCGCGGCTCCGCAGTCGGCCACGCACGCG
GAAGCCTGGCCGAGGCGGAGGTGGCAGGCGGCGCGGTTTGAGAGGCAGGCGGCGGCTTTC
GGGTCGGCGTCTAACGCCGCCGTGTAGGCGTTTATGGCCCCGAGGAAGTCGCCCCCCCTG
TACAAGTCGTCCCCCTTGCCCTTGAGCCAGACGGGGTCGCTCTCGGAAATGTCGAACTGG
GGATCGTTCTTCTCCTGCGCGCTCTCCGAGGGCAATCTACCCACCAGGGTCTTGTTCTTG
TGGAGGTGTCTGCGGTTCTTCATTATCCACGCCGATTCGTCCGCCACTTTGGACTCCCTC
AGCGGCGTCGGGAACAGCCGCGTGGTGAATCCGATCGGGATTACCCCAGCAGGCACTCTG
GGCGCGGGAACGTACGTTACGGCCACCCCGTCGTCATCGTCGCCCTCGCTGGCGAGGGTT
TTTTCCTGGGTCTCCTCAGATGCGGCGTCCTGAACGGGTGGGTCAGGAACTACCTCCTTT
GTGGCACTGGCTTCCCCTTCGGCTTGGTGCCCATTTTGTATGGTTCGGTCGTCGCTGATT
GTTTCCTCCCATATCGGTCTCCTATCTACCTTGCCAGCGGCGGCGGCGGAAGCCACGGGA
GTAGGACTACCCTCGTCCGCAGAAAGTTCCTCAGGGATTGTACCAAGGGGTCCGCCTAAA
TTTCGCTCCACTGCTACCACCGGAGAAGTCACGGGAGTTGGACTACCTTGGTCGGCGGAA
GGTTCCTCCGGGATTGTGCCGAGCGGTCCGCCCGAGCTTCGCTCCGCTACCGCGGCTGAC
GCTAAAGGCGGTGACAGCAGGGCGTGCTGCTTCTCCTCGCCGCTGTTTTGTTTCGGCTGC
GTAACCGGCGCCGGTATCAGTTTTGTTGAGGAGGACTCCTCGTGGTTCTGCTTGGCGGCC
ATCTCTGCGAAAGTGCGGTAGACTTCCGCCTCCGCCTTCTCCTTCTCCTCGGCCTTGATA
TCGTCGATTAGGCGCCTCTCCGCCTCGTCCACGCCCATTTGGCTGCGCAGCGACAATCGC
TCATCGCGGTGCTTTCTCAGGCTTACGCGCTCTTTGAGCTCCTCCTCCCACTTGAGCTTC
TCCTTGATTGATTGTTCGCGGCGAGCCGTGACTTTAGGGTCGCACTTGCGGTCAACCCGC
TGGCCCAAGGAGCCCCATATCCCAAAGTTGTCGCTCTTCTTTTTGAGCTTGACCACAAGG
ATGCCCTTCTCTACCCGGGCCTTATGTTGTGCGGAATCGATGCACCCGTCGATATCCAAT
TCGAGCAGGTACGGAGGAAAAGATATCTTGACATAGCACTCGGTCGCGAACACATCGATC
GTTGATTTAGCTCGGCCTCTGAGCGGAACTTGGAGCTGAACAGTGGTTTCCGATTCTGCC
CACGTGTACTCCGCCGCGAGGGGCATGCTACAGGAAGAATCTGCTGTACCAGCCGTACCA
GAGCCGTAGAGCCGGAGCAGAAGCTGGGTCAGTTGGCGCTCACAGTTTAGGCCGACTCTT
ATGGGATTGGAATCCAA
>NODE_8420_length_2116_cov_836.543808_g6553_i0
GTTTGGGCTGGGTCGTGGTCCAAGACATCAAGACACCCCCTCCAAAAGAAGTATACCTGT
GCACCAATCTCTACCTACATACCTGCACGCGGTTATGTTCTCTTTACGCGCCATGGTCGC
CGCGGCGGTGGCGAGTCTGACATTGTGCCACCAAACGTCGGCGTTCGTCGCTCCTCTTGC
GAAGTTTCCACGCGCGATTATCTCCTCTGCTGCCTCTTCGTCGACTACTACTACTGCCCG
TCGTGCTGCTACCAGGATGAGCGCCGCCTATGCCCCCGCGAACGTGCAGGATGTCTGGGA
CAACCACCTGGCCGCTTTCGGTGGGAAGGATCTTGACAAGATTTTGCTGGACTACGACGA
GAACAGCGTCATCACCACCTACGACCAAACAGCCGACCAACAGCAGACTTACGAAGGAGT
CGAGGGCGCTCGCTCGCTCTTCACCGGCCTTTTTGAAGCGCTATCGGACACGAGCGACCT
AACAGCTCCTGTGGCGGACGTGTCCGAAGACAGCAAGATGATTTTCCTCATCTGGAGGTG
CCCCGCCTCGGGTTTCGTCGACGCCACTGACACCTTCGTGTTCAGCGACAACAAGAAGAT
ATATCGCCAAAACGTGGCGTTCAGGACCGGCTAAATGATGCGGTATACCGACGGGGATTA
CGCTGCCTCGTCGTGATTGTCGGTACGGTGCGCGACTGTGCGCTCGGTACGTCGGTGAAA
CACAATTTTCTGTCTGTACGAGAGACCATCTCAATAGCTATAAATCGTATATATCAGACG
TTGGATGGGTGGATGGATGATCTATTGGTTGATCAGTCCTACAAACGGTTGCTTCTGGTC
CGACCGTTGATCAATCGGTCAGTAAGCGGAGGTTGTTCTCCCTGGAAGGTGGCTTTCATC
ATGAACGGTTGATACACGTTTGCTGTGCGAGAGCGGGCCATGTATGTTTGGGGTGAACCG
TTGAGTCTGATGCTAGCGAAACGAAAAGGTGCTGGCCCAAGCGTTACTGCGACGCTGATT
CCGTCACCGACGACCCTGCCCTGCAGCTGCACGGCGTTATCACCCAGACCCCAGTAGAAG
AATAATTCAGCACTTTGGGCGAAGCAACTTCACAGGATTCCACGCGAGCCCGATCGTCGT
GAGGGCAACAAGGCGTTGGTTGGGCCATGCGACTGAGCGGGGAGAAAAATCACCCCCCCC
ACCCCGACCGGTGGGCTCGACGGAGGCTGAAACATTGTATGCACTGGGCATATTATGGGT
CAAGAGGGGTTAGTTTGTGGTAGCATTTTTATTGGCATGGAGTTTTCATTTACTGTTCAC
GTTGCGTATGTTTAAATACTGGGGTTAACTTCATCAAGATAAGAGGAAACGGAGCCAGAG
CAGGGTACGCTGCTACATTGTAGCAGCACGTACGACAGTCATTTCTGCGAGGTGACAAGC
CGAATTATACCTTATTCTTTCTCCAGCTTTCCACTGCAGGCCTTGTCAAAATGATGCTTC
AGAACAGCAAAAGGCTAACGACGTGGGTTCCGCCCCCCCTATTCAAAACTAACCAAAAAT
GCGAAGACGCGTGTCACGAGTAGAGCTTTCGCCACCTATCATCCGCATTGATAAGTAAAG
ACACTGCCGTCTTTGGCGCCAAGCTCTTATCTAGCTCTATTCCATCGCGCGACTCCATCT
CGGATGTGCCTACTGTACGTGAACATACCCGTGGGAAGCAAGGCGAGAGCGAAACGATGC
ACGTCTTCCTCTGTGAAGGCCACGTATTGACGTTTGGGCTTGCGGTGCCCGGGGTTTCTG
TTTGGAGTTTAGATCGTAGGCTGTCCCCGAAGAGACTTGGCGAATATGACACCGAGTGAC
TGTGAAGCACACTGTGTTGGTCAAAATATAACAGTGTGTACGGTAAAATGTTATTTTGCC
GAAGTGCTCGAGAAAACAGTGGTATTGAAGAGTTGCGAGAGCAAGGTTGAGGGCGACGCA
ACCCTGGCTCGATCTCCCCGATAAATTGAGCATCATTCTGCAACGTGACCCGGTGGCACG
ATAAAGTTCTTGGACGCTGCATAGTATTAATAATATGTGTTTATCGTGACCCGCGATAAT
CAATCCTAAAAAAAAA
>NODE_8421_length_2116_cov_49.687225_g6554_i0
TCCGAAACTATTTCGGTGTAGATGTTGCTCCTTGTTGGCGATCAGATCAAAACTCTGCTG
CTCGTACTCAGAGTGAGCGTGCCTCCAGTGACGCTTCTCTTGGAGTGCACGAGTTCGAAA
AAAATAATCCCGGGTGTCAAAAGTCAAACTCCTGCTTCCTGCAAGCAATGGCGTGGAAAG
AGCTGCTTCATGTATTAAATGATTAAAATGGCATGAAAAGAGCCTTGGGAACACCAACGA
TGAGCGAGGCTTCACGCCATTCTCATGCCCTTAGTGCAGAGGGCAGAGGCGGCGGGACCC
ACAGCCCGAGCTACAGAAGGGCACTCCCGAATAAGCAGTACTGCAGAATTCTAGCCGTCA
TTGGGTAGCTTGAACCCGGAGAAAAGCCTCTTTAACTCGCCATCTGGTACCTGCGCAAAG
CCTCGTGTTCTTGCCGGTTCTCTCGATGCTGAGAACTCTTCGGCCAAAACGCAGTCCACC
CCCGTCCCCAACGCCGCCGCCGTACACCGACCGACGGCAGTGGCATCCGTGACCGCTTCG
CCCGAAGCGGGGCCATCGCCGCCGGAATTATCCGCGTCTGTTTCCTCGCCGCCGCTGCCG
CCGCCTGTTGATGCAGATCTCAAGGAGGGGGCAAGGTCGTCCATCAAGGCCGACGCCTCC
TCTAACTGGTGGAACTTGCGTACCTCCATGGCCTCTGTCAACCCAGACATGAGCGAGCCA
AGGGTAGATCGGTAGAGGAAGCCCCATTCCCCTTCAGCTTCTCCCCTTATTCTCAGCGTG
TCCAGTGCTCGCATGACCGCGGGCTTGATCTGCCCGTCGCGTATCGTCTCCCACTCGTCC
AGTCCCTGTAGCTGATGCTGGTTTTGCGCGAGTATGTGTCCCCAGCTAACGTCGGCCTTC
TGTGGCAGAGGCGATTGCGCCTCTTTGTCCCCTTCCTCCCCATCCTCTGCGGTGACTCCA
TTGCCCTCGTCACCCTGCTGTTCGAAGCGCTTCGCGTACTCCACTTCCATGTGGATTGCC
ATTCCGAACATCGACTTGAGGTCTGGCATGATTTCCGTGATGGGCCTCGGGTTGACGTCA
ACCAGCCGGAACGGGCGTCCGTCCTCCCGGCGCGAATGCGTCACATTGGTGCCGATCTGA
AACACGCCTGCGCTCTCCGGCAGGCCAAACACGCCTCCGTTTGACGCGTGCAAGCCGTCA
ACAGGCGCGCCGCTCGCCAAGCCCGCCGGAAACATCGCCACCACGGGCTTGCTGGGCATC
AACATATCCCTCAGCTCGATGATGTCTGACAAAGGGCTGTCTGGCGCGCGCCCCGGGTGA
GGCGTGTGGGGATTCGCCTGCCACGAGAAACCCAGCGTCTTGACCTTGTCTCCCGCCAGT
TCCAGGAACTCTGTCATCGCTAACCTCACAGCCTCACCCGTAAACCTTCGGTAGTCGTTC
ACAACGCCCTCTCCCCCCTCGATCCACGGGATTTCCATAATAAAAGCGTCCACGTAAGTC
AGATCGTGGTACACCAGCATGCGGTCGAGATGAGCCATGGCACGCGAGGGGCTTAGGGCC
TTCTTGACTGGCTTTCCCGCGGCGGGTAACTCCCACACCAAGGCCAGGTCTTCCCGGGGG
ATCCCCATATGTGAGAATGTCCGAGTCTCCCAGCTCCGCTCCGGCCACTCTGGAACGAGC
AAAAGCTTGCCGTCCTTGTCGTGCTTCTTAACCTTCTTCACCTCGGAAGTTAGCTGCACA
AGGTTGCACTGCCCGTCACTAAGCGCCCTCGACATCTCCAAGCCGCGGTCGGGTCCTGCC
CCCATCCAGGGGCTCCCAAAGCCAACTCTGGACACTCGCAAGCCCGTTCCAGGAAATGGG
ACGGATGCAGCTTCTGTGGGGGGCGGAAAAGTTGACGCGGATGCTTGTGACCCATTGCTG
CCGCTGCCGCTATTGCTGCTCAAGCAGCGAGAGGGCAATGGGGGCCGTCCCAAGGAACTG
GCGATTATAGTAGGCACTAGTCTTGGCACGCATTGCAAAATCCGTACAGACGACAGTGGA
CGTCTGCAGTATATCCTCGGGGCATGCAAAGCTGCGCGGGATACTCGTCTCATTGCTAGA
GCACAGCACAGCGACG
>NODE_8422_length_2116_cov_44.293196_g6555_i0
CTCCGCCCTTCCTCCTTACTTCTCCCTCGCATCAACATATGTCAAGACTACTGTAGTCTA
TCGCCCTCTCCAGCCACCTGCAGCTTTTGTGCGCAGGTAAAAGTAAAGGACAAGGAGCGC
GCTCTTCAGAACAAGGAGCGACGCGGGCCTACAATGCTCTGATTCCGCGAGAAACAGCAG
CAGCAGCAACAGCAGGCTTTATTACAGGAGGGGGTCCCGCGGCGACACCTTCCACCGTGT
CGTGCTGGAGGCATGCACACTCCGGATGATGTCTCGACGAAAACGAGGGGGGGGGAAATG
CAAAAAAAAAAAAACACGCAAGTAGTATCTTAGTACTGTATATCCCTCCAACAATTTTGC
AGCTCCGTAATACGTCTCGAAGAAAACATTACAAAGAAAAACTGATGGTGCATGCATTAA
ATACCGTTTCCACCTCCTCGCAGCCCCGGTGTCTGCTCACGCGCTACTCTTGTCGTGCTT
GCTGGCGAAGTTGAGGCATAACGCGCGGGAGGCATGCATGGCACACTGCGGACGTCTCGA
CGAAATCAGGAAAAAAAAAAAACGAAACAAAAATGGATCATGCATGAGCGCCACTGCCGT
GTTTCCACATTCATGCAGTAGTCCCTTCACTCGGTGTTTTTCATTCATGCGATACTCTTG
TAGTGCTTATTGACGAAATCGAGCACAATGGGGTCCGTCAAATGCGGAGCTTCGTCTTGC
GGGCAGTGGCCGGCCCCAGGCAGGTCGATAAAATCCTCGACCGAATCGTAGTCGGCGTAC
GCCCTGCCCTGCTCGATCGGCTCCCACGGGTCTTCAACGCCCCAGCCGATCACCACGGGG
ACCTTGATCACCTTCAGAAGGTCCTCTGGCAATGGCCCGCCCGAGTAGGAGATGAAGTCG
AGAAACACCTTGACCGCCCCAGTCTCCAGCCCCGGTGTGAGGATGCACTGCACCAGCTCC
TCGGTGACCTGCTCCGGGTCCCCATAGCATTGCTTAAGGATGTTCGAAACGGCCTCTGGC
TTAGCCACAGAGCCGAAAAAAAGTGGCCCGAGTGCCGTTTCTCGCAGCACGTACTGCAAG
GCCGTCACGAAGGGACGCGCCGCCGCCGCCTGCTTCTTTGTGTGCAGCATCCGTAGCGAT
ATGTTGAACAGGACCACTCCCAACACCTCTTTGGGGGCGTCCACCCCCGCCTGCAAGCCG
GCCACGCCGCCAACGCTGTTGCACACCAGGAACACAGGCTTCCCGACTACCTCGTTTGCG
AAGTCCCGCACCTGCTGAGACCAAGTGTCAAAACTGTAGATGTTGTTCCTCTCCTCCCAC
GATCCGGGGTCCGGCTTGGATGAAAACCCGTAACCAAGAAGGTCGATGGCGTAAGCGGGC
CCAGTCTTGCCCAGGTTCGGCAAGTTTTTCCGCCAGTGATCCGCGTTACCGCCGAAGCCG
TGAATCAGCACCATCGGGGGGCCCTCGGTTCCCTCGCCAGCGACCTTGTACCGAATGTCG
TACCCTCGCCATTTCCATGTTCGATCTTCCACGCCGCCCGTAACGCCCGCCAGCTCCGAC
TCCGAAGCCAAGGCCGACATGGCAGCACTGCATCGCCTAGCCCTTGTCCTAATAGTTGAC
ACTTGTTCGAGTCGTCGTTGTTGTCGATGCTCGTTCTGCCACCCTGCTGCAGTCGCTGGG
GCAAGAAAAGATGCTCTTCTTGTTGCTGACGATGCCGGCATGAACGCTCGTTCAGCTGAT
GACAGCGTCGAAGCTGAAGCTGCTGTTGCTGCAGCTCCTGCCGGCAAGAGCACCGACAGA
ACAAGAAGCCATGCTGTCGCCATCCCGATCCCTCAGTGGGTGGACGCCCTGAGGGAATCA
GAGATCAAGATGTGTCACAGAGGGCCACAGCAGCAGTACCCCGTGCGCACGTGAGACAAC
ACCAAAGAACGTGCCCTGCAACGCAAGCGTCTCTCGTTTTTGGCTATTTTTTCTCCAGAG
CAGGATGTGACCTTTGCGGAGACAGCAGGCGACCGACGATGCAAACCTCGGTCACGTTCG
ATCGTGCCGCTAGAACGCAAGCGCGGGATGTCACTGCTGCTGTCGCTGTGAATCGCTGGC
TGGCGAAGAGGGCGGG
>NODE_8423_length_2116_cov_40.589329_g400_i1
AGCGGCTAGTGCATTACGGGCGGGGGGGGAGTGGGGGGGGCGACGCACCTCTGGTTCAAG
AGGTGGCAAGCTCCCTTCATGAGCAAAGGCGCTCGAGCAGATGGCACCCAGCCTTTTTTT
GCCCAACGGTTGGTTATAGAGAGCGCGTCGTCGAAACGAAGGAGCAAGACAGAATCATCA
TCATCGTACGAAAGTGTAGCGAGATCGAGACCGAGATCTTCAGGCAGCAGGCAACAGTGC
CAAAGCATGGATTGCACCCGATTCTTGCAAAAACACATTTAGGCTCACGCTCGTAGTGTA
TGTATATATATGACCCATTCGGGACTACAAAGCGAAAAATGTCCACAAAACAAAATAGTG
GAGAGCGCGTCGTCGAAGCGAAGGAGCAAGACAGGATCATCATCATCGTACGAAATTGTA
CAGAGATCTTCAGGCGGCAGGCAGAATTGCCAACGCGTGGATTGCATCCGACTCTTGCAC
ACGCACTAAGGCACACACGCTACTAACCAAACTGGGACTTCAAATTGAGAAAAAATGTCG
AAATAAATAGACGATTGCAGCATCGGGCACAAGCCAAAAGAGGCAGCCCGGGCTGCTTGC
TGGGATAGGGTGTGCCCGATCTACACTGACACGACATAATATACACATTCCTGGTAAGAC
ACAAGCGCAGAATGGTGGTGCTCTCTAGTGCTGCGCGCCCTTCCTACTCATATAGACGCT
TTATGAAAACGTTGCACTCATGGGATTTTCGGTCGATACACGGGCCCCGAAGGAGTTAAG
GCACTCACCACCGCCACTGTCTTCAAAGCTTACACCATCAATCGTCGTAATAAATTTTCT
CGTAAAAAAATATCAAGTCTCCCTGTACACAACGAAACGCACCAGGTACGCGACAAACAC
TTACGAATGTTTGGCCAGACATCCGAACAACACATAGAAAAACCATCTCGCAAAAACTTA
ACAGTGCTGTAGGTCACACCTTGCCTCACATAATATTTTGAGCCCGGTCCAAAGCAATAA
TCTGAGCCTGGCCCAAAGTAAGCATGTCTTAAGTGGTATAAATATCGCGTGCTGTATTTG
AATAAACCCATCGATCCCAACGCGAAAATTCTTCTCCTCTTACGAGTATGACGAACTCTC
TTTTTCTTACAAAAAACGGTGCTCAAGTAAGACCTGGAGACTATCGGCACACAAGACGAC
CCCCATCTTTCTGAGGGGGCGATAATCACTGGCCCCCCAACCCCTCCCGGCCCCGAGCAC
AGGACGCAAAGCTGACGCTTACGGCAGTCCCGTGCCTCACCCTCTTTGATCATGTACTCC
ATCAGGTCTGTGGAGTGCGAGTACGGGTGTTCGATCATGAAGTCGAAGCCGAGAGCGTTA
ACCAATTGGTTCTCCGCCTTAAGCAGGCGTTCTCGGTAGTCTTGGAATTCGCGAGATGCC
GGATCGAGCTTGCGAGAGCTCCCGTGTCTAACTTGATGCGTTACAATCAGAACACTGTTG
ATGTGCACGCGAAACTCCTCCACCTTCGCCGCGAGAAAGATAGCCGCAGCGGCAGCATCC
ACACGGTTGATCTTCCTGAAAGACACCTGGGAGAAATACCGCTGGCAGATGGTCATCGCG
GCACACATCACCAGGGACTTCGTCTGCAGGACCTTGCAGCAGTCAAACACGAACACCTGG
CTCTTCTTCCGCAGAACTTTCTCCTCTTCCATCGATATGTTGTCCCTGAGGGAGGGAGGG
TTCATCAGCTCCTCTTGGGTGAATTTCCACCCGCGGCTCTCCCAACCAAGATCGGCGCGC
TTTCCAGCCTCCGTGACAACAGCGTGTTCTTTCTCCCTCACCATGGCTCCTCCGCCCCCA
CGCCCGTAGCGTGGCGCAAAGAAAGCAGTCTCCTCACGCCGTTCTTTCCCTTTCGCCTAA
TAATCCGTTTTCGACGGGGTGCTTCCGGAAAACGCCCCGCGGGTCACGAAAAAAGAACCG
ATCCGCGCCCCCTCTTCAAAACGATTCAAGACAGCAAAACGACGCACCGGCGTCCAGCTC
ACGTGAAATCCGAGCACCCTCTGTACGACGCCTTCGATGTCGAGTCGAGGTTCAGAGGGA
GGGAAGTTGGAAGGTT
>NODE_8424_length_2116_cov_39.815957_g6556_i0
GGAACGGTCAACCGCGGATGGCGCCTGGAGTTCAATTTAAATTTAATGGGCTTTTTGAAA
CGGGGCTGGCGGGGTGATTTTTGTTTCCTGTTTGGCCAAAAGTACGTGGACTTCAGCGTG
CACTTCCCGATATACCCAGAGAGCTCCTGTCGAGATGCTCGCTCAGATCGTGATAGCTGC
AATCATAGGCCTGCTACCTCCGCCTGCTGCGGCATTTGGCGGCTTGCTCGGACCTGCCGG
GGTGGAATACCGAAGTCGGAGTCGCGCATCGACTACGACAACACGCGGCGAGACCCGGAA
GCGCAACCTGCTGTCGCTGCAATCAAAGGGGACAATCGAAGACGTCGCCGTACAGGACAC
GAAGAAGGTAGTCGTGATCGGGGGCTCGGGTCGGGTCGGAGGCAGCACTGTCCGAGCTTT
ACGTCATCTCTTGGGCCCAGACGTTGAGCTCGTCGTCGGTGGGCGGAGCGAGAGGAATTT
CGTCAAGAGCGTCGAGCGATGGCGTACGCTACCAGGAGCACCAGACGGGTGCGATTACTC
GGACGTGAAGTTCTGCGAGCTCGACCTCGGGGACGCCTCCTCGCTGGCCGAGGCTCTCTC
AGGCTGCGATCTGGTCGTGCACACGGCGGGGCCTTTTCAACGGAAACGTAGGCCCGAGGT
GCTGGAGGCCGCCATCCAGGCCAAGGTGCCTTACGTCGACGTTTGCGACGATGCCGGCCT
GGCGACCGTGGCGAAGGGGCTGAACGAAAGGGCGCAGGAAGCTGGGGTCGCGGCGACGAT
ATCGGCGGGGATCTGGCCGGGGGTGGACCAACTAATGGCGGTCGAGGCCTGTGAACTATT
GGGTGGTGCCAGCGAGGTCGAGTCGATTGACTTTTCCGCGTACACGGCAGGAACAGGAAA
TGCGGGCACGACAATCCTAAGCGCTACGTTTCTCATTCTCTGCGAAAAAGTGCTCGGGTT
CAAGGACGGCGAGAAAATCTTCCACGAGCCCGCCAGTGGGTTCAAGAAGGTCGACTTCGG
GGAGTCCATCGGGGAAAAAACGGTGTTCAGGATGAACCTCATCGAGTCTTTCACGTGCAA
CCAGGTGCTCGGCGTCCCAAACATCAGCACTCACTTCGGCACCTCGCCCGAGCCGTGGAA
CTACCTTCTCAAGGGCATGACGCTGCTTCCCGACAGCATCATGGGAAACCGCGACCTCAT
GCAGGCTCTCGCGGAGTTCTCGGAGCCCTTGGTTCGAATAACCGACAAGCTGGTCGGGGC
GACGAATGCCATGCGCCTGGAAGCGGTGGCGAAGGACGGGAGGAAGGTTGTGCTCAAGTA
CGCCCACGAGGACCTCGAGGTCTGCGTGGGCATCGCAACAGCTGCTTTCGTCGCCGCGAC
CCTGCGGGGAGACGTGCGACCTGGGGTGTGGTTTCCAGAAGAAGCGTTTGACGATGAGAC
CAAGCGGTCGCGTCTTTTCGACCAAGCTACGCGTGGGGCCTTCATGTGGGAGAGGGAAGA
AGAGGCAGCGAGAGCCGCCGTATTATCGTAACTCATATGTAGGGGGTTCTACGAGTAAGC
GAGCCGAAGCCTAATTGCCGCCGCTACCATAAATAAATGGCAAGGACATTTCCAGACGGC
AGACACTTTTTTGGACGTAAACACCAGGGGGGCGTTCTTGGGACATAATGTTGCAAGATA
ACTCGTGCAAGGGTTAGGATGGCTAACTCCTTCCTCAGCCTCAGTAGGTCCCAACAAAAG
TGTCTCGGGGGAGACGGTATGTTGGACTGCCTTTTCCGCACGACCGTCACACTTGGCGAG
TGTACGCGTATATCCGCATTGTCCGCTTCCTGGATGACCCGGGACCGATGAAGATCGGGT
TATGTTCCCCACGGTACGCAATCGCTATGGGCGCCGGATTTAGTGGAGTCTTAATATTTA
CCAAGGTGATGCATCCATGCGTGGTAGTTTTGCGTGACTCGGATTGGTCTCGTGGAGTCG
TAAGGGTCTCCTGTTGACATCGGCATGCTGCCGAGCGCAGCGGCCTGGCCCATTGCTATT
AATAGATTGCCTTTATTGTATTACTCCTTCTCACTTGTATCTTTCTATGAACGGGCTGAG
ACACCGCCCTCGCCCC
>NODE_8425_length_2116_cov_30.983358_g6557_i0
GGAAGGGCGATCGATAGACGCGAACCTCAAACAAGGGTCGGGGGAATGGAACCACGGGTC
AGCCGCGGGGGGTTCGTGGATAAGCCGATAGGGATAGGGAAGGGAGGGTTGTCGTCCTGT
GGCACCTCTACATCTGCATCTGCAATACTCGTGTTGGGAAAAACCAACTTGGAATTTGTG
TTGGGTCGTTTTTGCAGCAGCAAAAGGGGCAAGGCCTTTCCTGGGGGGGGGGGGAAGGAG
GGAGTTGCATGCGGTCTTGGGGCGGTGGCAAATTGGGAGAAGCGAAATCTCGACGGAAAA
AGGGGCGTACCTGGAACTGGTGTATCACGCTATGTCCGATAATATAGGGACATACTGAGT
AGTGTTGAATTTTTCTAACGGTCTTTATATATCCGGACATAGTGGTGTGTTTTTAAGTGG
GGGTAAAAGTGGACATGGCAAAGACAGCCCAAAGCTTGAACAGGGTTCCGTAGTGTGTGT
GTGTGTGTGTGTGGCAATTCGCATGGTTCTGCTGTAGCCCGCGCTGCGTGCTGTGTCCGT
CGTCGCATTGCGTGCTTCCGTGTCCACGGTCTGGGGTTGGTTGCGATACCTAGGCGGCGA
GTGCTCCGCCTGCGCACGCCGGCGACGGGAACGCGGACAGGGCCACCGCTGTCTCCGCCG
CCGCTGCTGCTGCTGCTGCTGCTGCTGCTGCTAATGATGATGCTGCTGCTGCTGCTGATG
CTGATGCTGATGATGCTGCTTATGCTGCTGATAATGACGATGATGCTGCTGTTCACGATG
ACGATGATGCTGCTGCTCATGATGATGCTGATGCTGATGCTGCTACTGCTGCTGCGCTTC
ACCTCGTGGGTGGCCGTTCTCACCTGCACACTCGGTCGCTCCCCGAAAACGGCACACGCC
TTTCAATCAGTAGTAAACCCGGAGGCCGGCGATATGTCGGTCCGGTTTCGTTTTCTTTGG
CTTGGGTTTGGCTCGGCTTGGTTGGGCTTGTATTGCCTCGGTTCGGTTTTGCTTAGTTTG
GAATGGTTTTGTTTTGGTTATTATGTTTATTGTTTTGGAGCGGTTCGGTCCGGGTTGGTT
CGGTTTTGGTTCGGTTTTGGTTCGGTTCGGTTCGGTTGGGATTGGCTTGGTGTCGATTTG
TTTTTTTTCTCTGGTATTATTTTGCTTGATTTCGTGGGGAAGCGGAGCAGCTACTGCTGC
TGCTGTGGCGAGAAGCTTATTTCCTTGCCTTCCTTCCTTCCTTCCTGCGCCCAGGTCTGC
CACGGCGAGCAAACCCCCACCTTTTGTGTCGTCACCCCCCCCCCCCCCCAACGTAAAAGG
GATGTAAACCGCTCGGGGCGTGGCCGCACGGTATATATGCTTATAACCCTCGCCGTCTCG
TTTTTCCGCCGTAACATGTCCCTCGGGGCCGGCAAGAGGCGGTGGCGGTCCCGCGCCGCG
AGGCATGACCGTACGGTACGTACAGCCCTAACTCTCTCAGCCGCTTCGGCCTAGCTTGAC
GGCTCCCCAGGGGCCGAAATGAGGGGGTGGCGGTGGTGCTGGCGTCCTCCCTTCCGGCTT
TTTACGCTTGTACCAGTCTGACTGAAAACATAACGTACATTGCCATGGCGACAAATAGTA
GCTTGCAAAAGTACATTACTGTTTTTTGCGATCAGGGGGGTGTACTTTTTAGCGCGGGGC
GTGCCGCTCGAACGAATCGAGAGCGTTCTCTTTTTTGAGCGATTGTATCGGTTGGCGGCG
GTCTATTAATAAGAGTTGACCATCCAAGGCGTTCTTTTGTTTTCACGTATGTATGGTACT
AAGTTTGTTAGTGCGGAGAGTTAATTAACGGCTGTCCGACGTCAAGGCCTTTTTTAGACT
GCATAATATACTGGGTTCAGTATGGAGGAAAATATTTGACGGCTGTCGTCCGTCAGTCAA
GGCCTGTTTGGACGTATTATTATACTATTTTTAGTGTGGAGAGTGTCTTGACGGCTGTCC
CGTCAAGGCCTCTTCATACTTAATATGCTAGTTTTAGTGTGGAAAGTTCCTTGACGGCTG
TCCCGTCAAGGGGCAAGCGTGCCGGTCAACCATTGCATCGCCTTTTGCTTTGATTTGCCG
TCGATCGAAGGCCGTC
>NODE_8426_length_2116_cov_25.595203_g14_i27
TCCCCGCTCTGCTCTCAGAAAGAATCGCGGCTGGCAATCCACCCCTTTCCCGCAGGCACA
TCCTTGGAGCGTGCCCGAGGGTCCAGGAGCAATGGCAACTGCGTCTTGCGTACTGGACAC
ACAAGATGCACCGGTCCCCCCAGTGGCCCTGCTCGGGTTGGCGGGTGCTGTGCTTGCCTC
GCTGGGTGCCGTGACGATGTCCAAGTGGTGCTCAGAGTTCTCGAGGCGGAGGGCTGCGAG
CGCTCGAGCAAGCAGGTCCGCTGCTGTCGCGGTGGCGGACAAGGCGAAGCTCAAGAGCTA
CCCGGAGTACACGATCGATACGGTGCGATTGCACTCCAGCGCGAAGGACACTTGGGTGGT
GGTCGGGGACGGCGTCTACGATGTCACAAAGTGGGCACCTCGTCATCCAGGCGGGGAACG
AAACATCGTCGACATCTCAGGAAGGTCACCCTGCTGCTGCAGAAGCAGCAGCCAAACTCC
CGGTAGCGGAACGCCAACGCCGCCATCGAAAACCGCCGGCCTCCCAGCCTGCGGCGCGCT
GCTACTGTAGTCCTGTTCGAGGGTGCTCTGGCGTTTACACGATAGGCGCAGCTCCCTGGA
ATGCTGCAGGAGGGCCATGTGGGGAGCGCGGTGGTATGCTTGGTAGTCAGGGCATGTGCA
TACGGGCGTGAACGGGAGGCAGTGCGGCACTGTCTTACCATATGACGGCAGACTTCACAA
GTACTGTATGCCCCCGCCCCAAGAGCGTTTGTCGCTCTGCAAATCGCGGCACCACACCGC
TCGCGTTTGTTCACTGCCCCCATCGACGCTCCTGGAGGCGGAGGGGACTTCCTCTGGCAC
CACCCACCTCTGGTGTCAAACTATCACCAGTTTCCCCTCCCCGAACGGCGTGTGTTGCTG
GTGCTGCTGGTGCTGCTTCTGCTGCTGCTGGTGCTGCTGCTGCTGCTGCTACTGCTACTG
CTACTGCTGCTGCTGCCCCGCCCCTCCATACTGCCATACTGTCGCTGCCGCGGCTGCCCG
GCACCTCCATACTGCCGATGCTGAGGTTGGTGCTGCTCCCCGGCACCTCCACACTCCCGC
TGCTGCCGCCGCTGCCGCTGCTGCTGCCCGGGGCTGTCGTGTGTCGTGCATCCATAAGAT
AAGCCTGCACGATTGATACGTAGCGACTTCGGTGACAGTGTCGGGGGCACAAACTGACGG
TAATCTGTACTGGCAGTCATCATAAATGACGTCTCATAAGGAAACAACACTGACAGCACT
GTCACCCCTCGACATACAGCAGTTTTTTTTTATTGCCTGGACATGTCTTGACTGACACCA
AACTACTAGCTTTTAGTGTGGAACACTTGGCCCTATACACACCCTACACAGCGCACGTTT
GGCCTTGCCTGACATGTCTCCTGGCGTATTTGGTCGGCATTGGCCTTAGTTCGCCTCACG
TCGACTATGCGTAGCGCGACAGGCTGAGTAAGGCATAAATTCAATTGATATCCATGAGCC
ATGGTAGTTCCAAACCCTCTACGCGATGCCATTCAAAGGCCCGCACCGGTGGAAGGGTAG
GTACCCTTGACTACGGCCTGTCTAGAACGTCGCGCAAAGCTCATGCGAGTTGAGCATGAG
AGTAGAAGTGAAACGTAATGCCTGGTATGATTGAACAGTACAACAAATGCCGGTACAGAG
TAGAAGGCTACGAATACGTAGTGAAAATGTACCAGGCATACACGTGATTTGTTGAAAGTC
CGGTTTGAAGTATTTGTTTGCCCCCGAAACGCGTGTGCAGCCAAACCGCCGGCGACGTGC
ACGCTAGTTCACGTTAAAGGGTAGTGCGGGCATGCCAAATTCGCTCACGTATATATCATG
TTCAGCTGTAAGGCCGGCATCTATTTCAGCCTCGTCCGATTCGGCTGGTAACGACCTCAA
GAAAATTTAGAGAAAGCATAGCGGAAACTAGCGGAAGCTCTTGTCAAATAACTGATATGG
GCCTTTTATTGTTTCGCCATCGGTATACCCAACCCCACCCAACGCTGCCCCACCCCACCC
GACCCGACCCCACCGACCCTACCCGACCCCACCGACCCTACCCGACCCCACCCTGCCCGA
CCGAACCGCACCCCAC
>NODE_8427_length_2116_cov_13.375918_g6558_i0
GTGCCCATGCAGTTCATCAGATAATACATTCCGGATTACGAAGAGTTGTGCCGTGCGCGA
AAAACTACGAGCGCAAAATCGCAATAACGAATTCCTCGTAAAACACATGCCGAGACGTAC
GTATCTGATGCACGTTTTCGGGAACGGCAAGTACGATAGACTTAATCTCCACTGGTACAG
CAGACAAATGACTGGGTCGTAGACACGTGCTACGATAAAGGTAGCTCTTTTTTGCTGACA
ATGTTCCTGAATGAAATGGCTCCTTAATCCAAAATTGTACGAATCTCATTATTTCCTTTC
CAAATTTAGTTTTTCCATACTTGTGTGTCGTAGCACGCGTCCGGATCATAACTTTCTGTA
AACCACATCAACACGGCTCTCAACTACCACCCTGCCACAACGCCATGTTTTTCATCCCTA
TCCAAACTATTTACCAGGTTCTGCCAGATCAGGACCGACTTCGCGAACTTCGTTTTTGGG
CGTCACGTCCAATGATCCCCTTGTGACGTCATATGGTGGCCAAATAGAGCATACCGTTGA
ACCCAGGTACTTCTTGCTACCCGAGCATGTTAAACAATCTCAAGCGGGAAGTGCGGGCTT
CATTGCGGATGGAAGCTCAAAAACCGATATTACTCGGGCCAGACGAATAAAGAGCTTTAT
TTACTGCTTGCAGCATGGGTCGTATGCCCTTTTTCGTAAACCCTACCTTACACGCGTGTG
AGTACCTTGTTAACCGTAACTTGAGGCCTCGTGTCACCAGCCCCTTTCAATACCCCCTCC
ACGAAAAAGGGCGGTGGGGCCCCACATACCGAGATGTGAAAAACCCGAAGTAACAAAGCA
AACACGCCATAATCAAATACGTCAGGGCACCCCACTCTAGATGCCTTTTCTTAGCCCGAA
ATCAAAGGCCTGCACGCATATGAAAACTGTATCCACCATGGATGTGTTCTCAAAAGTTAG
TATCACACTTTCAAAACGAGCACTCGGTTTTGACGCGAAATATGCGACCCGTTTCAGCAC
CCTCGGAAACGCGACGGCAACCAATAGTTCCCTGAAGGGATCCGACAGTGCAGACGAGCC
CGCCTTCAAGCGGGCCGTGGTCGCGGCAGTGAGTAGGTTGCTTCCCATCGAGTCCCCAAC
GCGCCACTTTCCCACAACTAGCGACCTTGCACTGTTTCTTGAAGTTAATCACCGGGCCGC
CTGATATGTCGCATTTATGGAGGAGGCATGCAGTGGGCGCAGTTTCCGTCGTCAGACCCC
ATGCCGGCAACTTAAGGCAAGAGTTGTGCGTGCAACGCTTGCTCTTGATGTCCACCATGC
CGCCCACCGCATGTTGCTTGCAGTACTTCGCCGCTGTACTGCCCTCGACATTGAAACTTG
GTCGCTTGGTGCAAAACCCATGTGAGCAATGCCTGCTCAAAACATTCACCATGCCGTCGG
CAGCATGTCGCTTGCAGTACTTCGCCACTTTACTGCCCTCGATATTGAAAGTCGGTATCT
TGGTGCATACATCATGTGAGCAACGCTTTGTTTTGATGTCCACCATGCCACCCGCAGCAT
GCTGTTTGCAGTACGCCGCCGCTTTACTGCCCTCGACATTGAAGCTCGGTACCTTGGTGC
ATACATCATGTGAGCAACGCCTGCTGGAAATATTCACCATGCCGTCGGCAGCATGTTGGC
TGCAGTACGCCGCCGCTTTACTGCCCTCGACATTGAAACTCGGTTGCTTCGTGCACGACT
CGTGTGAACAACGCCTGCTGTTAACATCTACCATGCCATCAGCAGCATGCTGTTTGCAGT
ACGCCGCTTTGCTGCTCTTGACATTATAGTTAGATTGCCTAGTGCAGGACGCGTGTGAGC
AACGTCCCATCTTCCCCGGAGATTTAGTCGGCGGTTAAATGCTTCAGGAAGCTCAGCAGA
GGCGGTATCCAGAGAAAATTGTCGTTGGGCTGACCTGTGTACAACTGCTTCGCTCTGGCG
ATCACCCCAACATTTGCCTCCTGCGCTGGCGAACGTCTTCTTCTGGCTTACCAGAAGAGA
GGGACGTTTAAACAACAGCAAGCACCAGGTAGTAGCTGCTGTGTGTTGTAGAGCTTAAGT
CGGACCGAGGGTCACG
>NODE_8428_length_2116_cov_12.888889_g6559_i0
ATCCCCCTCCCGGAGACACCGGAAACCGTTGCCAGAAACACCGTCCGTCCTAAACGGAGG
AGACACATTTAGGGCAACCACACCGAACATTTTACACCTCGCTCAACAGCGAAACTTAAA
AAGCCCGACGCGTGTTTTTTTGCCTTCCAGAGGTGGCTGCTAATGTTTCTAAAGACTCTC
TCACGGGCTCGAGCAAGCTGTCTATCTCACCAGCCTGCAAGCTGTGCCAAAAAAGAAAAC
AAAAAATGAGAAGAACAATCCCTCCCCGTGCATGCTATGCTACTCGTAGCCTATATAAGA
TAAGACATCCAACAAAAACAAAAAAAAAAGTTTGCAATAACAAAAAACACGAATGAACGG
CATTCCAACAACATTGATTTTTGGGGAATGGAGTTCCTTGGTTAAGGAGGGGGAGCCCCG
TCCGCCAGAAACAGTTTTGCGACATTTTTTTTTGCTGCTACCTCTTAACCCTTTCAGAAC
TGCAAAACTTATCCCACACTAATTCCAAGTAGTTTGTCCCCAAAATCGTGGGACCGGTTC
TTAAGGGGTTAATCGTAGCACGGATCGGCGGCGGTGCACCGTGCCAGAGCTACATAACTT
TTTTGTGCGACTTGGAAGGCATGCCTTTAAGGGGGAGGGGGGGAAACAAGCGCCGAAAAG
AAACGTGACGCTTTACAGGATTCGGCCACAACAAAAGCACGCAGCCCCCGGGATTCCGAG
GTGGTGGGGTGCTTATAACGACAAACCAGCAAGGAAATCTGAGCAAAAAGACACGGGTAC
GCAGGGGTGGTTGGTGTCTTGCAATAGTTTCTGAGCTCCTCAATAATAAGTATCCCACTC
GAAGCATACATGCCCTTCGAAGAAAGAGTCTGTCTCGCGCAATCCCGGCCGACCAACGTC
TTCTCTGCGCTTACGACTGCTGCTTGCTGTAGTCCCACCACAAAAACTACCACCCACTTG
TAGCAAAAGTAGCTTGCTTACGTACGTACTAACCGGTAGTTGCTCACATAAGGAGCTACG
AAACCGGTCAGAAAAAACTTGGCCTCCAAAAATGCAACTCCTAGCGTAGCATGAGTCATC
TCCGACGCGCACCCACAGCATGGCACTACTACTACCCGTAAAGCTGCCCCCCTTCCACTA
TGATTTCGGGGTGGGCTAATGTAGTATAAGCAGAACCCACGATGGTCCCAAAACCCATGC
ATCCCCCCTGTGTTTGCACACCATATTTGATTATGATTACTATTTTCCCCCCGTAAGAAA
CGGTTGATCGGTTTTTGGATCTCCATAAAAACTGGGCCACGAAAGGGCATAACGATGCTA
CGAGTAATACGGTGCGAATTATTTCTACTGGCAGTCCCAAAGTGCGACCGACGGAACGAC
CGACATTTTGTTACCGACGGAGCCGGTCCAAGGTCACCGAGCCGCAAAACGAAAATCGCG
CAGAGAGACGCATCGGTCGGTCCACGGGTGGCTGTACTCCGGACTGCTCTTTGCTGCTGG
TGCAGTAGATAATTTGTTTGTGGAGGGAGGGCGACACCCACCGCATGTCCCTCTCCTGCC
TTCCACCCTGCCGTACAAAAACAATCGCGTAAAAAGGACGGTTACAAAAAATCACGCCCC
AAAGGCTTTTGCTTGCTTGCCACACGTCTTACCCCTCGCTGAAAAAAAAACACAACTATA
AAATAACTGCCCACTCCCGTGGCAGTTTCCATAGTCAAGAAAAAAATATTGCGATGCTAC
TACGAATACTGCAGCAGCGGTGCCGCCACTATATTTCCAGCTGAAGCAGCAGCAGCAGCA
GCAGCAGCAGCAGCAGCAGCTCGTAACTAAATACCTTGACATTTTTTCACATCAGCATTC
GAAAATAAAAGTGGATTGTCGCTCCCTCCCACCCACCGGGCCGCGTCCCCGAATTACTAC
GTACGTATTGCGTTGTAGTACTATTAGTACTAATAGCTAATAATAGCGCCTTCGCTTTCT
AATTCGCAGGACCCTAGCTCGGCGCACAGCGCGGAGAGCGGCGGGGCGACACGATGCACT
TCGACGCCGCAGCAGGCAGGGGACGCTGCTCTCTGAAGCACGGCTCACACTTCTCGGTCT
CTCTTCATCTCCCCTC
>NODE_8429_length_2116_cov_8.511013_g6560_i0
TCGACCGCGTTTGCGCCGTCGTTTATTCAGCAACCAACCAACTAAATCAACCAACTAATA
CGGGGGGGGGGGGCATAGTAAATAGGACAAATATTGTTAGTAAAAATAGGTAAATACATA
TATATATAGGTTTTTGTGTGTACCCTAGGTCCTATTTACTACATTAGCCCACCCATATCA
ATGCATACGACGTACCGGGGGGGCATATTGTCATGGGAACCCACCATGGATGAACCCAAA
AAACCATGCACCCCCCCGTATGATTATTACACACCATATTATATACCAGATTGGTTCTGA
TTTTTATGGTATGTCTGCTCCCCCTCAAAGAATAACGGAACTAAAGCCTAGACGTTTAGC
TACTAGTTCCCGCGTGTGCGGGAGGTCGATAACCCCGGACCCCCATATCGGTACGCATAC
CGGAAGCACATTCGAACTCCGTAGATATATCTTCTCCACGCTTCCACCATTTCGGGCTCC
CCCGTGTCGTAGGCGGAACCGCCGCTGCTTCGAGGGTAGGCCTTGTTGAACCCTCGCACC
AGGGCTTCCAGGAGCGACAAGGTGTCCTTCAACCCGACCCCTGCATCCCGCAGAGGGTTT
CCCACCTTCTCGATGAGGTCTTCGAACACGTCGCGATACTCCTTCGACATCGACAGTCCG
GCTCCGATCGAGGCCAGCGCTTTTACCGACGACCTGAACAGGGTGTCGATCGATTCGAGA
GTCGGCGGCGTCAGGCCGGCCTCCTGCAGGCCTTCCATCGTGTGGTGACGCAGGGAGTCG
AACATGTTGCTCCGGTAGTCCACGAACAGCTGCGACTTTATCACGCGGAGCATGCGCGTC
CACTGCTTGTCGAACTCCAGGCCGTGGGAAGTCAGCAGCCCTTCCTGCATCGCGTGCTGC
AAGCCCTCTATGCTGTCCCCCTCCTCCTCCTCCTCTTCCTCTTCCTCGCCCCGAGCGTCT
TCGCCCCCCCCTCGCCCTTCCACCCCCGACGAGCGTTTCGCCTCCGCCTCCTCGTAGGCA
CCGAGGTACTTCCCTTTCCCCACCCAGTAGTTGAGCATCCCCATCGCGCTCCAGCAGAGG
TCGTCCGCAGTCATGTGCATCGTCAGTCGCCGGGTCTTCTGGACCTGAAATCGGAGGTGC
AGGAGAAATACGGAGGCGGTGTATTTGGCCGCCAGCCACAGGGGAAGGCCCAGCTTATCC
CTCACCTCCTTCGCCACCGAGAGGTTGGGAAGGATCACGCTGTCTTCTAGGTTGGACAGT
AACCTTCGGATGTTGTCGTACTGCCGGTGGCAGCTGCGCAGAGGAACGCGGGTGTGGTCG
CTGGCATCGTCCAGGTCTTTCCTGGTTTTAGAGGTGATCTTCTTCCCCAGAATTTCTCGC
AAGACAGGGCCGTCCAGCTCGTGGTACCTTTCCACCATCCACGCCTGAGTCGCGTCGCCG
AGCTGAACCTGCAGCTGCCCTCGGAAGTGCTCGGGCTGGCAGAGGAAGTGCTCAATCGTG
TCGAAGACGCGGTAGGCATCCGCGGTGTCCTTCGAGAAGAGGGCTTCGAGTTGGCGCCGC
TGGCTGAGGGCCTCATCCTGGCTCGTTTCCTCGGCTGTGGAACCCCTCCTCCTGTAAGAC
AGCTGAACCCCGGGCATCGTCGGGAGCTTGCCCATCCGGGTGCTGTTGACTGCGGCCTCC
GCTTGGAAGTCGGCCAGGCGCTGCGACATCACCTGGCGCGCCGACAGGCCCCTCACCCAG
GACACGAACACGGAGCGATCGCACTCGGTGTCGAGGGTTACGGGCTCGGACACAACCACA
TCGAACAAGGATTCCATTTCGGATTGCTAGTTGCCTTCTGCCTCCAAGCTTGTTGGGTCG
AACTCTCTTGCTCTGTCACTTGCCAAGGGCAAAGTACGTCCCTGCTGGCCACTTTGCTGT
ACGTAGATTATGCTCGTCGGGCAAGCTGTGTACTCTGCCGTGGGCCTGCTCTTTTGCGCT
TCGGGACTACCGGGTCATCCAAGGCGAAATCTGCCCACAACAGAACAGCACGTACCCAGG
ACAACAGTTGAGGCGGTGTGCTGCTGTACACTGCTGCACGCAACCGAGACGACAGCAGCT
ATCAGCTATCAGCTTC
>NODE_8430_length_2116_cov_4.497308_g6561_i0
CCCCGCCGAGGCGGCTCGCTAACGGCCGCGTGCGGTGCGAAAGCAGCCGCGCTGTGTGCG
CCCCTCCCGCTCTTGCCGACGAGGCGTCCCTTTCTCGTCTGGCCGCGGTAATCTGCAAGC
GCTTGAGCTCCGATCGGAGGCGGCCTTCATCCTTCGCCCTTGCCTCGGCCAGCCCGATTG
TCTCCGACAGCTGCGTAGTCAGCTCAGAAAGCTTGCGCCGGGCGTCCACGAGCTGCTTCT
CAAGCCTGGCGTTCTCTTCCTGCACGCGTTTCGCAGCCGTCGCAGTTTCGCCTCGCTCCG
CTACGAGTTGGGCCAGATGTCCCTGCAAGTCAGTGTTTCTCGAAGACAGCCTCTGCGCGA
GCTCCCCCTCCTCTCGCAAACGCCTCTCCACGCCCAGGCTCTGCGCAGACGCTCGCTCCT
GAACCCCCCGGAGCTGTTTTGTGTACGACGCTTCCACTTCACCCGCTCGTCGCTCGGCGT
CCCTCGATCTTCTCTCCAGTACCGCCGCGTGTGCCTTCGCCTCCTCCGCTTCTGCCTTTC
TCAATAGCGCTTCCTCCTCGACCTTCCTTGTGTGTCCTTCCCTCGCCTCCTCCAACAAAA
CCCCCAGCCGCTTAGCTTCTCGCTGCCGTTTCTCGGCGTGGTCTGTGGCTGCCCGCAAGC
CGGTTCGTATCGCGTCCAGCTCTCTCTCCCTGGCCTTCAGTGCATCCTCCAGGTGGCTCT
CCTTGGCCCTTAATGCAGCCTCCTTGGCTGTGAACCCCCTCTCTGCGTCGAGAGCAGCCT
GCTTCAATTTTTTCACAGCGGCCTCGTGCTGGTCCCGCTTTGCGTCTGCTTCCACCACTC
TGTCCTGGAGCTCGTCGAACTTGGCCTTGAGTGCCTGTGTTTCCCCCTCCACTCCTCGCT
TGAGGGAGAGGTACACCTCTTCCATTCCTGCTCGGTCTCTCCCGGCGCGCTCGGCGTCGC
TGCGGTGCCTCGTCGCCTGGGCCGCTATGTCCTGTATTTCTTTCTCCCGCGTGGCGAGCT
GCGCCAAGAACTTGGTCCTCGTGGCCAACGCTGCCTCCTCCATCTCTCGCACGTGCCCTT
CGGCTTCAGCCTTACGCGCTTCGAGCACCCTGGCCAGCTCCCGCCTCGACTGAATCTCTA
GAGCCCGCGCCTGATCTCTTGCCAAGAGCGCGTCTTCGACCTTTTGTTTGCTTTTCCTTT
CGGTGCTGGTAGTGGACTCCTCCCGGGATGACAGCTCTGCGATCTGCCTCTCCATGCCCG
ACATCACCTGAAGCATGCCCTCGGCATCCCGGCGGGTAGCGTCCAGCTCTCTCTGCATTT
TCCTCGCTCTGTCCCCGTTAGAGTCCGCCTCCTGGCCTCTGGCGGCGAGGAGGCCTTGCA
GCTCGGTGATACGGTGCCCTGCCACGCGTATGCGTTCAGCAGTCACGTCGGCATCGTTCT
CTGCCTGTCTCTCCAGCGCCACCCTGTCGGCCTCCAACTCCGACAGCTTCGCCGAACAAC
GCCTTACTTCCTCTCTAGAACCTCGCAGTTGTTCTCCAACCTCCGACAGCGCGGACTCCC
TTTCAGACATGGCGTTGACGGCTTTCATTAGTTCTCCCTCAGCGTGCGCCTTCTCACGCT
CCAATCGGGGCACAACTTCTTCAAGAGATCGCAAGCCCATCCCCGCCTCGCTCAAAGCCC
TGGTAAGCGCCGCCATCTGAACCTCCCTCTCCTCAAACTCCGCGTGCACGGTGTCCAACT
CCTTCGCCATCGCCGACGTCTGATCCGCCATGACGGTATTCTCAGCCATGAGTATATTGA
TGCGCTCGTTCAGCTCCCCGACCATTTCTCTGGCGCCCACACCGCCCAGACCCCCCGACG
CGCCCGCCTGCTGCACCAGCTCGTCCAGTTCTCGCGTGTGTTCCCGTCGGAGCTGCTCGT
TCTCCTCCACGAGCTGGTGAGTGCGACCGGCGAGTTCCTGCATGCCCTCGCCCTGCCCCG
CGACCTGCCCCTCCAAGTCCTCTATCCTGGCATCGTACGCCGCAAGAAGGGGCGACATAA
CCTCGGACGATGTCACCCACGGGGGGAGATCGTCCGCGTCCTGGCGACCTTCAACGTTGC
GACCCCCCTCCCCAAC
>NODE_8431_length_2116_cov_2.423397_g6562_i0
CCTCTTTCCAGCAGAGGGGGGTGACGCTGCCGACGCAGGGAGCGGCGTGGGCCGGGTGGG
GGGGGAAGCTGTCAGCATCCACGCGAGCGTGGCCAGCCCGGCCCTCCACGCAGGGCCTCT
GGACTTGTTGTCGGGTTCTTTGGGGGCAGACCGCAAGAGCACAAGCGCAGCCGTCGTCAA
GACTGGGAGGCTGGCGCGTGGCGGCGGCGGGGCCAGATGTTTTCCCTTGGAGCCGTCTTG
ATTTACGTTGGGTGCGGCATTCCCGCTGTCATCTCCTCGTCGACCCCGCTGCGTCTGGCT
GAACTCGAGCGTCCAACCTGTGGATTTGCTGTCGAGTGCTGACGGAACCCGTGAACCGAA
CCCTGCCCCATCTTCTCGCGAGGTCGACCCGGCCAAGGTCTCCCTTGATCCAGAAAGAAC
CAGAGCGGCGCAATCCTTCGCAATCTTCCTGAGCAAGCTCGGGAACCCTGGCCGATGGCC
TCGCCTGGCATCAAAGAGCTTGTGCCAGAGATCCGCCGCCTCCGCACCAAATGTGGCATC
CACTGCATCGAAGGAGCCGTGGGAGCAGGCTCGAGCTCCGGCCTCATCGTCGGACAACCT
TTCCTCCGCCTCCGCTTCGAGGACACCCCCCACTCCGCCAACCGCACGCCTGTCTGTGCC
ACAAGCGCGTCCCAACGCGGTTCTTCCAACTCCCTCTGCAAAGCGTTCAGCGCATGAGAG
TGGCTCCCAAGTTGACGGGGGCGAGCGTGAAACGAGATAAGCTGTTTTGAGCAAGAACTG
CAGGGTGTTGGCAGTGTCGCCTAGCAGTCGGTCACCCGGTTGGACGTCCGTGTTGCCGAC
AGGGTGGTGCGAAGCGACCGGCCTCTTTAATCCACTCCGAGCCCGCTGGGGGCTGTCGAG
GGTTTCGTCCACCAATCCACCCTTTGTGGGGCGAGAAAGGCCGACGACTTTCCAGGCCGA
CAAGCTCCGAGCGGCTTCGGCATGCCACACGTGACCCAGCGCCAGTAGAGCTGAATTCCG
CTTCCTCGCGCAGGAGTTCGACTTTTGGTCGGCACCTGCTTTTCTTCCCGGTGTGTCTGG
GAGCATGGAAGGGGTTGACGATGTCTCCGACAGCGCGGCAATGGCCGAGGACAAGGAGGA
GAGCACCTGCGCCGCCCCTTCCTTTGGAGCTATAGCAAGCAGTTCGGTCAGAAAAGACGA
CCTCGGAAAACAGTTAGGGCGGCTGCCGCGAGCGCCCTCAAGGCGCTGACCGGCCGGGCT
GAACGGGCGGTGTGCCTGCCGCGCAAAAGGCGGCCGATTGTCTTCGCCCACATCGCGGTC
ACCTCGGCGGCGGGCGCTTGAGGGGCTTGTGGCATCGAACCTGTGACAGTCGCACCGGTT
CCTCAGCACCCCCACAAGAAGTGCTAGCCACAGCGGTGAAGCGCGTGGGGCAACTTCTTG
TGTATCCACACTACAGCCTCCCGCATTGCCGCCCTTTCCGCCCGCGCCACTATCACCCCC
GTCCTGACCTCTCAAGATGACGCCTTCCACGCCCTCCGCCCTCGCACACCCCGAGCAGAT
TGGGCTGGCGCTTTCGGAGCCCGAATATGGCAAAACCGCCATCACTGACGCCTCAAGGCG
TTCTCGGATTCGCTCGGGCCCCTGAAGGCCCGCGTTTGGACCCCCTACCTGTCCCGTGGA
GAGGCTCACCCTGGTCAACGCACGGATCAGAGCCGCCAACAGCGCTGATCGCCAGTCGGC
CAAGTCGGCACTAAAGGCAGTCGTCGCAGCCGCCTTCCTCTTCCCGCCTCCGACCACATT
TCCATCAGAAGCGCCAACGCCGACACCTTCTTTGCCAGCGACGGCGCCTTGTAAACCACC
ACCTTTGAGGGCTTCCTCCTTCCAAAGCAGCCAGCGCAGCACAACAGTCAGCGGGCTGCC
CTCGTTCGCACCCTTCCTTTTGTGGGCGGGCGGGGACGCTTCACCCTGGACAGCAGCCCC
CTGTTGTCCGTGCTCTTTTCTAATCCCGCCTGAGGCAGAAGAGCGTTCAGCATCACCATC
GCCATCACCACCATCACCACCAGTACCAGCATCAACAGAGCTAGGGGCGGTCTGACAATG
TTCTGAGAGCGCCCAC
>NODE_8432_length_2115_cov_5664.352106_g3120_i1
GGCGCTTCCAATAAGTTCCATCACGAGGAGAGTACGAAAAATATGGCTTTTATCACGTGG
AGTGCTTAAGTTCAGTCACGAGAGAGTGAAGAAGTCCAAGTCTGTCGCGGCCATTAATCT
TCTGTGGCATCTTGCGCTGTGGACAACTCCCTGACCATTTTTCATGTTGGGAAGACCCAA
ACGCTGAATGGAAGAGACGCAAAAATTTGTTATTTCCAGAAATTCTGTTTCTTCAGCTAT
ATAATAAGCGCATGTTCAGCCAGCACCAGTCACTCTGGTCACTGTCGCGGGGGCTTTCTC
GCACGGCACCTCTCTCGCGTGCATATGCCCTGCTTCAACACTGAAAAGGCTTGAGACAAC
ACTCTACGGAGAACATAACATTTATTTCTATTCAGGTTTGCCTCGTTCTTTAGTATATTA
GTCATGTTGTCTCATGTGTGTTTTTTTTGCTGGACGGAAGAGAAGGCTTCTGGTCGGGGG
GGGCGTTTGTTCACGTCACATTCCTCTCGCGTGTGCCTTTCGTCTGCCATCATCTGCCAG
ACAAAAGAGTGCCCCGAGAACAAGTGAAAGTGAAGTAATCTCTCGGCGTGCCCTTTGTAC
CCACACCCGTTGGCGCACTAAACAATTACTGCTGCTGTAGATCAAAACCATCTCTCGCGT
GCCTTTTGCATTGGTCAGCGCAAAAAAACAGCAGTACATAATGAAATAACCGTTCCCGTG
TAATTCACAACCATCCACGGCTTCAGGTCTCGATTTGGGGACTAGTTCCTTAAAAACAAA
CGGATGTACATGCGCAGTATACTTCACTAATTTAAAACCAATAAAGGATTAAACGCGTTG
GGCGTACGTACAAATACCTTGTCATATAGGGGAGAAATCCATCAACGCCTTAGTACATCC
ACGCGTGGTTGGAAAAAAAAACTGGCGCGAAGCACGTCTTGACGTCGTAAAACTGGCCAG
TCATAAATAAAAGCCATCCATCCATGTCTTAACCCACGCGGGGTTCGAAAAGATGGCTCG
ACGGACATCAGACAATAGAGAAGAGGAGGTGCCTGAGAGCCATGGCTCCCTTCGTGGTGG
CCTTGAGAAATTGAAAAAATAATATCAGCGCAGCCGTGGGTGATTCGAGAATCTTCCAGT
GTAATCTAATTAATACCGCCCCGTCTATGACCCATTTTGTGCAAATCACACGCCAGGAGT
GGTCAGCGTGCCTGGGAGAAACGAACTGAGTCTTGGAAAACACACCGAAGGTTTTTCGGG
CCTCTAGAAAAAAAAAAAAAAAAAAAACTACAACCACTAGCAAAACGGAGACATAAAAAT
TCCGCTAGCAGCCAGATGACGCAAAGGTAAAAAACGCACACGCCCACCAACCAAACGCGA
AAACAAGCCTGCCGTGCAGGCAGGAACTCGTCTCCATAAAAAACCTCAGAGGTCTCTCTT
CGCCGCTGAGTTTGCAGCACACACAGGCCAACCCCCCCCCCCAGCCTGTGGTGTGTTTTC
AAAAACTCGGCAGCAATTGAGGTCTAATCTATGGAAGACGTAGAAGCATGCGCTTGCTAG
TTTCGGTCGCGTCATCATCAGTCAGTCGACCCTGACTAGTTTTCCCCCTTCCAACCAAAA
ATCCCGAAAATCATTTCCTAAAACGACAACCCAACAACCGCGCGAGCGATTCGAGAGAAA
AAAAAACGGATGCTTCCATCTTAAGCCTTCACGCCGACCTTGGCGTCCACATTCGCCATG
TGCACCATGAGGTCCATCACGCGCTGGGAGTAACCCCACTCGTTGTCGTACCAGGCGACG
CACTTCACGAAGTTGGGGTTGAGCATGATGCCGCTCCCGCGTCGAAGATGGACGAGCGGG
GGTCGGAGATGAAGTCGGTCGACACGAGCGGCTCGTCGCAGTAGCCGATGACGCCCTTCA
TCTCCACGGCAAGGGGCGCGTCCGCCTCGTTCTCGCCCCACCCATCGGCGACCACGGGTT
CCACAACGGGCTCTCCCCCATCCCATCCGTCAGGGTTCAGTTCGGTCGCCATGGTGTATT
GACTCCGGCGTACAGGGGAAGGACGCTGGGGGGATGATGGGCCCTCCCGGCCACAAACAA
GGGATGGAACTCCTG
>NODE_8433_length_2115_cov_3094.855534_g6563_i0
TGGTATTCGGTACTTTGAATTTGCTTGAGGTTTTGGGGCATTGTGGTCCACTTTCGGTAC
GTGAATTTGGAATGTGGGATATTGATTCGGGACGATGATTTGCGGTTTTCGGGACAGTTA
TGAGGTGTGACCATACTATGATATTGTGATGCTTTATTGCCATACTGTTCACCATGCAGG
GAGGATATTAGTTGATGGGACTGTACACCTGTTCGGTATGCATACTGCGGATGTGTAATG
TCGCACAGTATCGATTACAAAGCAGGGAGGATGTTGATTGTGCTTGGTACTCGATGCAGC
AGGTATGATGACGGTTACATATATTGGGGAGTTCATATACTTGGTTAGGCTTTATTGATG
AATTGAGTACTCGGCTCGTCCCAGCCGCTTGACTTGCTTGCGGCTTCGCCTTGATGGTGG
CCTGCGAGGTCCGACGATAATATATACGTGGTTTATGTCTACCTGAGGAGCGCTCCGGCA
CCCTGACCCTGCCTGCCTGTGCTAGGCCCCGTTATGCGCCTGAGGCCGTATCAACACGCT
ATAGCGCATCATTGACACGCGATCTCGGGTTGCTTTGGGTATCAGGCAGTGAGAGGGTGG
CTTCTTCCGGGTCGAGATGGATGCCGAGGAATTTGAGAGATGGAAGACGGTGCAGCTGAT
GGGAGTTGTCGACAAGCTGTATGCCGAGCGCTCCGTCCTGGTTCAACGCATCGTGAACTA
TGAAGCTTGGGCTGCGCGTACTGGACGGGTTGCCATGCTTGCGAACGAGAGGGCTCGTCT
CACCGAGGTGGATTTTCGGATCAACTCGGCTCAGCACCAGTTCAAGTGGCGGCAGGAAGT
AGTCCATCCGATAAGGCCGCAGCAACAGCGACAGCGCGTCGTCTTTGCCAGACATGAGCC
AGCGCTGGTGGAGCCGCTTGCTGCTCGAGGCACGAGCAACGTAGGCGAGCAGCAGCAGCA
GCAGCAACCGGAGCAGCAGCAGCCGCAGCGACGGCAGCAGCAGCAGCCGGAGCAGCAGCA
GCAGCAGGAAGACGAGTTGGACGGGGCTACAGTGGCAGCCCTTCGTGAGGAGATGGAGGC
GATAAGGAGGGAGTTAGCAGCAGCGAAGCTGGCAGCTACAGTGGTAGCCCTTCGTGAGGA
GATGGAGGCGTTGAGGAGGGAGTTAGCAACAGCGAAGCTGGCAGCCGCGACGAGCGAGGC
CCAGCGCGCTGATTTGGAGAGGACGGCGGCAGAGCAGAGGAGGACAACAGCAGTTGGGAC
GACAGTGCGGCAACAAGGGCAGGAGGCCCACGCAAGCACGTTGACCACTGGTGTAACACC
AGCAGTTGGGACGACAGTGCGGCAACAAGGGCAGGAGGCCCACGCAAGCACGTTGACCAC
TGGTGAAAATCATACCCGCTCTGCACCCATTCCCAAATTCGATGTGGAAGTTACGAGGGG
AGAGGGAGAGAAGAAGGCTGATGAAGAGAGAGATGATGAAGAGAGAGATGATGAAGAGAG
AGAAGATGAAGAGAAAGAGGTCGGAGAGATGGTGTTATGTACGAGTGAAAGGGGGTATCC
GGAAGAGGAGGAGCAAGAAGAGGAGGAGCAGCAGCAGCAGCAGCAGCAGCAGCAGCAGCA
GCAGCAGCAGCCGTTGCCGCCGCCGCTGCCACCGCCGCCGCCCCTACCGCCGCCTCCGCC
ACCGCCCGTGGAAGACACGCGTGCAGATCTCGAGGCGGAGCAGCACGCCCTGGTAGTGGC
GAGTCGTTTGGTGCTGGCACACGGAGCCCTGTTATCATTCGAGCAACGGAAAGAGGAGGA
AGAGGAGGAAGAGGAAGAGCAAGAAGAGGAGGAGGAGCAGCAACAGCAGCAGCAGCAGCA
GCAGCAGGGGAGCAAGGAGGGGTGGGCCGGCGGCAAGCAGCACCACCTACAGCAAGGTTG
TGTTTGGACCAGCATGGAAGCTGGGCCGAGGTGGCGCGTGGGTGCTGGCCTCATGCCCCC
GTTCAGCCCTGATTGAGGTATACGCTTTGTTTGTGCCGCTTGATTGACTGATTGTTTTTT
TTTCTTGTTTTTGATGATACGTACGAAGCTGAGGTAGTGTCGACATGGTGGGCAAGGTAG
TGTCGACATGGTGGG
>NODE_8434_length_2115_cov_889.581293_g1442_i1
CACACACACATCTCTGTCCTCTCTTTTGAAGCATCCAGTGAGGCACTGCTGCTACTGCAA
TTTAAACAGCACCGAGTCAAGACAAGACAAGACAAGACAAGACAAGAAGAAGATGACTGG
ATTCCTGGTGTTCGTCTCGGCTCTCGCTGTCCTCAGCGCTGCAGCAGCATCCGGGGTTAC
CGAGCAAGGACTTCGAGGGCGCTCTCTGCAGGAGACGCCGTACTGCAATTCCATCGGCTG
CCCCCCAGGCTACATTCCGATCGATGACGCCATGAATGTGGAGTGTGAGGACGACCCGTG
CGAGGTTTCCCAATGCTGCATGGCGTTCTGCTCGTTCCACGCTTGCCCCGACGACTTCAT
CCCCATCGACGACGCTCAGACCACGCTGTGCCCCGACTCCGGGTGCACCGACGACCTGTG
CTGCGTCTTCGCGAGTCAAGAGACCGACGGCGGGGACGGCATGGTTGGCGGCGGCGGTGA
CGGCGGTGAAGAAACGCCTTACTGCAACTCCATCGGCTGCCCCCCAGGCTACATTCCCAT
CGAAGACGCCATGAACGTGGAGTGTGAGGACGACCCGTGCGAGGTTTCCCAGTGCTGCAT
GGCATTCTGCTCGTTCCACGCGTGCCCCGACAGCCCCCCCATCGACGACGCTGAAACCAC
GCAGTGCCCCGACTCCGGGTGCACCGACGACCTCTGCTGCACGTAGAGTGAGCAAACAAG
CCACACCTTCCAAGACGCATCGATGACACCGCGTCAACTGCGCCAATTGGCACTTCTTCT
GTGTCTCGCATGGGGATTCAACATTAGAGACGGTCGACATCCGAGGGTTTTGACACATTT
CCGAGTCGTGTTCAAGGGAGAGAGGGAGTGGCGATAGAGTTTGTGACTCACGGCAATATG
TTTTCTCGACTCCCATTAACTGGCTAGAGCACGTTCCGCTCTCTTTTGAACTCTTAAGCC
TTCGTTCGTAACCCGAAAGGGCTGCTGATGTCGGGCACGTTTTGAGCCATTATTCGTTGG
GCCAATATGATTCTGGTCGTGACGAGATAAGTCTTTGTACTTCACAATTCGAGTACCTCA
TGAATTCGCAACACAGGTTGCGTCTTGAACCCGAAGGTAGTGCAGGTATAGAAAACAAGC
GGCTGCGCAATAAGCTGCACTTGATTGCGGAACGGACTCGCAGAGGGACGACATACACAC
GTCTGCTATACACGTGTCTTTTTGTCTTGATGTTAGGTTAAATGTCTCTAGTTTGTTTGG
CTGGCATTTACCTATAGCGGCGTTGATGTCGCGTTGGATGGTATTTGCACCTGCACGTTT
GGATCGTTCAGTCGTTGTGCCAGGTGGGTGGGTGGGTGGATGTCTACATACAGTCCCAAG
TCGATGTAAACAGCGACCCGTCATGTGGTTGGTGGCTGTGCTCACTCACGACAGCCTAGG
TTTGGATGTTTTGTGCAATTTGTTTTGACCGATATCGTATACCACTTGTATTGTGATCAT
AATCGGCCGGGTATGGGAAGTATAGGTGCGGGACGGGGCCAGGGGTTGGTCGGACGGCAG
TGTAAATCTTGCTTGGTTGGGTGATTTTTCCGCTGGTATCGAACTAGGCTCCTATGCTCT
CGTCTAGACCATACACCCTGCGTTGGTCGCGTGTGGGGTCTAGATGAAAGAGGGAAAAGG
GTTGTCGCATTGACTGGTCGGGCTTTAGCCGGGTGTAGAAGCAATACCTACCCTGCTTTT
GACAGGAACTGCAATAATAGCACCTATTATGATATACATATGATATACATTGTCTTCGCG
TTTTATTTTTCACTGTTTTCGCGATCGTACTCAGGCTCCTTGCCTGCATGCACGACGAAG
TTCACCCTGTGACCACGAAGGCTGGTATTACCTGGGTGTAGAAGCAACACCTAACCTGCT
GTCGACAGGAACTGTAATATCACATATTATGATATGCATTGTCTTCCGCGTTCTTTTTTA
CCATTTTCGCGATCATCGTACTCAGGCTCCGTGCCTGAATGCACGACGAAAGCTCGTCCT
GTGGCCACCAAGGTTGGTAAATACACTACGAGCACACTAGTAAATACATATGCTTGTAAG
AGACATCAAAGCTGC
>NODE_8435_length_2115_cov_614.952498_g6564_i0
GCGCGCTCTAAATACTACCAAACATGATAGCATTTAGCCCCTGTACTACTGCAGCATCGA
TGTGGGGACAAAACACTTGGAATTTGACTGAAATATTTGTTTGTATAGTGCATGTACTAA
AAGGGTTAGGAGCCTAGGCTCAACGTCGACACCAAAATAAGCCGCGAGCCTTTGAGGGCC
AAAATAGGAGATTATTAACTGCTGTCGCTTAGTGTATGAGACGGGGTGGCGGCGGTGATT
GTCGCGAGGCAAGCTTGCGTTGTCGCGAGGCAAGACGAGCAAGCCACACACCTTGCTTGC
AAGCAAAAACAGCATTTGCTTGTTTTGCTCCAACCTTGTATATACACGGCGGAATCGAAC
CCGAACACAGTTCCATAAGTCGGGCAGATCGTGAGGTGCCTTACCTATGTCGTATAGATC
AGTGCGTTGGGACATATACTTCGTATGTACCATTCGTATCTTACAGATCCGTTGGGACAT
ATACTTCGTACGTACCATTCGTATCTTACAGATCGTCCGTGAAAATGTGTACAAATCACA
CAGAACGTTCAGAGATCGTTCCAGATCAGGGTGCACGTGCACATATCACACATAGCACAA
CCACGCCCTGTATTTCACCACTACGGAACGCGTACGCACAGGCCATTCAGATCCTCCTGT
AAATCAGCCTCGCGGGAACCCGTGCAGGTCTTGTTGACCCGTGCTACACCTTTCGTAGGG
GTAACACCAAAAACTTCTGAGGCGCTTCATCTTGTGAGGCGCTTCATTTTGTGAGGAGTT
CCAACAAAACGCGATTTTTGAGAAAAATGTAAGCTACGTAACCACAATTAGTTGCCATTT
ATCGTTGTTGTGGCTGCTAATCAGTGAAGATTCCACCAAGGTTCACCCCAGAAATTGCGA
AGAATGTTGATGAGTTTGTGGTTAGCACGGTCGGTCTCTCCCCTCCTTTCCTCCCTCCCT
CCCTCCAGCCAACGAAAGAAAGCAACCTCACTGGCCCAATCAATCGCCTTTTCCCTCTGC
CCTAAGCAGCGACCGCCTCCACCCAGCTGAAACCGGTAGGTCTTAGACACCACCCGGCTC
CCCGGAGAGAAAACGCCTCAACTCAACAGAAACCGGTAGGTCTTAGACACCACCAGCCCT
CCCAGAGAGAAAACGCCTGTAGCCAACTGAAACCGGTAGGTCTCGCGATACCATCCGGCC
CGCCAGACAAAAACGCCTGCCAACCCAACGGAAACCGGTAGGTCTTGTAGTACACCACCC
GGCGCCCCCCAGAGAGAAAACGCCTGCTGCATCCAAGTGAAAACCGCTAGGCCTTAAGGC
ACCACCAGCCCTCTCAGATAGAAAAACGCCTGCAGCCACCTGAAACTGGTAGGTCTAGCG
CTAGACACCACGTCTGTTGTAGGCCACGTCGCGGCCGAGCGTTCTCGCCAGGTCTCCCCT
CCCTCTCTTTGTCTTTCAAAAAAAAAAAAAATCTCGCCCGGTTTCTTGCGAAGGCTTCAA
ATTCACTTCAGATGATTTCTCTCCCGGCTTTCCTTTTGGCGTCTTCCCAAAAAAACAATC
TACTTCTTGCCCGCCTTCTTGCCGGGGCGGGGCAGGCGGACGCCCAGAGCCCTCTCGAGC
TTGCTGATCAGCTGAGGGTTGGGGATGGCCTTCCCGCTCTCGTACTCGCCCACCACTTGC
GGTTTCTCGTTGATTTGCGTTGCAAGTTGCTTTTGGGTCATCTTCTTTCCTAGCCGTGCT
TGTTGGATGGCCTGCGCAAGCCCGCGGTCGACCCGTGTATGCTGGAACTCCTCCGTCTCG
TCATCTAGCTTTTTCATGTTCATATGTCCGCGGTGAGTGCTCTTATTCTCTCCCGCGGAA
AACTTGCGTTCTGTCTCCAATGTTCCGCTACGTTGTGCGGCGGCTGTCGCGGCATTTTTC
TGACCACGTGTCGCCGTGGGGCGCGTTTTGGAGATCATAACCGTACTCCAGTCCTGAGAC
ATCTTGGGCAAAAGCTTTCGAAAGCGATGGGGTAGGGTGGTATCAAGTTGTCTGAAAGGT
ACCGAGGGTGGAGGTCACAGAGGGTGGCTTGGTCGTCGTGATGAAGAAGGATGGTGCCGG
ATCGGAAGAGCACAC
>NODE_8436_length_2115_cov_93.766895_g6565_i0
AGGAGTTCTTATAGAGCAGCAAGGCTTTTGCTTCAGGGATGTTTCCGGCCAGCGAGCCCG
CCACCACCGCACGGCAGCCACCAGCACCGCACCCACTGCCGCCACTGGACAGCAGTGCGA
TGGTGGCGTGTGCACTGTTAGGCGCGCTGCTTGTGGTGGCACAGCCTGTCTCTGCGTTCG
TCGCCCCTGCGCTCTGGAGACTAACTAAATCAAGTACAGTATGGCCTAGCACCTCCGGAT
CCTCACAGTCCCGCGGTGGGACTATCCTCAAGTCCCGCGGTGGGACTACGAGTAGGGCGA
CGGTTCGCATTCGTAGCTGCACGTCAATGACTCCGGATCAGTTTGCGGGAGGAGATGGAG
GCAACCCTCGACCACTCCCGGATGATCCAGTGGAACTTGCGAAAATGGAGCGAGAGTTCT
ACCAGAACCAGAAGGAGTTCAAGAGGCTTGCACAGCTGAAAAAGGAGCTCGAGGACTTGC
CGAAGCAAAGGCAATGCCACCGGTACAGATGGACGCAAACGGAGACGACGTTCGATGTCG
AAATACCGATGCAGAAGGCGTGCGAGGACAAGGACCTCTATCTCGTCGTAGAGAAGGACC
AGATGCAGGTGGCCATCAAGACGGACGAGGCCTTTGGGGCCATAACGGGGGTGTTCCCTG
GCGACGTGGATGCATCGAGCTGCAGCTTCCGGATTCACAATCACAACAACGAGCCGTACG
TTCACATTGAGATCGTCAAGATGACCTCACCAGGGACGTACGAATTCTGGAACGAGCTCC
TCCAGGGCGAAGTGGAAAGCCCTACCATCCGCTTTGCCGGGCGAACAGCGCGGTACGGCT
GGAAGCAGAACGCCGAGACTATCGAGGTGGAGATTCCCGTTCCGATCGACGTGACCAAGC
GAAAAACGAAGCTTGACTTGGACCCAGCTGGGGCTTCGATGCATCTGTCCTTCTCCAATA
GGCCGGATTTCGAACCACTCGAGGGGAAATTCAAGGCACTGATCAGCCCGCTCGACTCCG
TCTGGATGCTTGACGAAGGCAAGGACGGCAAGGTGCTAGCGCTGACCATCAAGAAGCGAA
GGGGCGAAAGAGACACAACGGAGTGGTGGAGCGGTGTTCTCGAAGGGGACGATGCGTGGT
AGCCACTGGGGGCACCCCATCTTGTCATGTACAGCTTTTAGCACGTGCGGTGGACGTCGC
GGCTCTACGAATACACAGCCGACGTACGTACTGCAATGTAGAAACCCATATCTGCGCTCT
TTAGCAGCCTACTCGGGGATGCTCGGCGGGATTTTGCATGCTTTCTGGGAGGGTTGTTTG
CGGGAGAGTTGTCTGTTCAGCGTGGCGCGTTTATGAGGGCGGCGTCGGAATGTCGCGTGG
CAGGGAGGTTTCCGTGGAATAATGTGGCGTTTTTCCCAATATATTCTTCGTGCCGAGTTG
TTTTGGCAGGGTAGCACTTTTGATGGCGTCTTGATTTTGCGGCAGGGAATGCGTTGCAAT
CAGGTTGTTTCTTATGGCACCTTTTCCGGGAGTTTTTTTTCTGCTCAGGTCTTACAGCAG
CGCGTTTAATAACGGCTTCGGGAAGCTGTACGGGTACGACGACCGGGGTACTGATAGGGC
CATGTGACGCGCTTGCGCTCAGACGTAACTACAGCTGTCACGGTGAGCTGTTCGAGATGG
CGCGGACATGGTTACTCGAGTACGATCGTAGAGTGCTTCGATCGGGGTCTGCAAGTCCAG
GTTGGGCCAAAGGTTGAGGTTGCCACAACAGTCGTTGTCGAAAGGTGGTAACAGCGGTGA
AGATTAATGCTCTAGACCTGTACGAAGTATGACCCTAGAGCTTTCGCGGCCAGAGTGCCT
CCCGGCGAGGGTTCTCAGTTAACATGTAAAGACGTGTGTTACGTGTGTCGCCGACTGTTA
TTACCAGGGTAGTTGTTTTGGCGAACGTCTCCTTCAGTAACAACGCTCCTGAACTGGCAA
ATCCCACTCCCCAGGCTTAATAACTGTTCAAATTGTTTACTGCTGTTGACCACCAACGAA
GCGCAGCGATCAGCCCCGATGTCTGCGCAGCTCCGACAGTACGGGTGCACTGCAGCCCGG
CGATATATTTCTTCC
>NODE_8437_length_2115_cov_39.051910_g6566_i0
TGGCTCGCCAGGCTGGCAGTGGGAATTATGGTGGTGCGTGCAGCCAGGGTTCTCACCGGC
CAGTATTGTCGGATCTCCGGAAGGCGCTGCGGTGGCGCAGCTCGCAGCCACCAGCAGGTC
CAGCACCCCCACCGCCACCACACAGCACCACCCTCGGCACCCCCGGGACTCCCTCTGTCG
CGATGCCTCGCCACGGTAGCAGCAGCACCGTCACCGTTGTCATCGTCGTCGGAAAGCTGG
CTGCTGGTTCGAACAACCCCGGCTCGGCCTGCGCTGGCTCGGCGACGGGAGCACGCGAAG
CTTGTGCGGGTAGCGATACCGGCCGTCTCCACGAGAACGTTGAGCGGTGTTCCCTTCAAC
CCCCCGGGAGGCGTCCGTTCTCCCAGCCCCTCCGTCCGAAGCAGCAGCAGCAGGAGCGGC
AGCGGTAGTAGGAGCGGCGGTGGCGGCGGCGGCGCGAGCGGTAGCTGCGAAGGCCGCCAA
GAGGGCGCCGGAATCGTCGAAAGGACAGCGACGGCAGCGGCAAACCGAGGCGATGGCGGT
GGCGGGGTAAAAGCAACCCGCGGTGTCGGCGGGCGCTGGAACGGGAACCGCGCCAACACA
CTCGGGACGGTGGAGCGCGGGCGACTGCGAGGGGGGCGCGCAGCAAGCGGCAGCAGTGGG
GGAAGCGGCAGTAGCAGCAGCGGCAGGCGTGTGGGGAGCGAGGAAGACGGCAAAGCGGTC
GATAAGGAATCTTCGCGAGTTTGGACCGTCCCCAACGTCATCACCGTGGGAAGGATTTGC
TTCTGTCCTGTCCTCGCGGGCCTCATCGTCACGTCCCAGCACGAACTCGCTCTCGCGGGG
CTGTTGGCGGCGAGCTTGACGGATTGGCTGGACGGTTACATCGCTCGGAAGTGGGACCAA
AAGTCAGTGTTGGGAGGGTTCTTGGACCCATTAGCCGACAAGATAATGGTTACCACGGTG
GCCTTGGCGCTGGGGCAACAGGGAATCGTCCCCCCCGCTCTTGTGGCGGTGATGGTGGGT
CGCGACGCACTCCTGATACTAGGCTCGCTGGCGTATCGGTACAAGACGAGGAAAGAAGGC
GACGCGTTCTTTGACCCGAACTCCCTGGACTACAAGGTCACCCCGAGCACCCTCAGCAAG
GTGAACACCGTCCTGCAATTCGGAACGCTCTGGCTGGGGCTCACGAACGCCGTCTACCTC
GTGCCTGGCGACGCCATCTTCTCCGCCCTCTGCGTCGGGACGGGGGCGGCAACTTTGGCA
TCGGGAGCCAACTACCTGCTAGTCTCCGGCCTGAAACCCAAGGGAAAGATAGGGAAACGC
CTCATGGTTCAGAGGGAACACCTGCAGGAGCGCTACCGCAAGAGAGAGGTGTTGGTGCGA
GAGCGGATGGGCGTGGGGCGGGAGCGCATGCGTGCCAGACAGGGCGAGTTCAAGGACAAG
CTCAGGGCCAGGCGAAGGGTGGTGGCGGGCGCCCTGAAAGACCGCATCAGTCGCGGAAGG
CAGGGCACCGCCGTCACGGGGGCGGGTGCCAAGAGCCGTTTCAACAAGGGTGGCTAACAG
CTACCACCCGCTGGGAGCTGCAATCCCAAGCAACTCGACTCTTAAAAAACGGACTGCACG
GACACACACCATGGAGGGCAAGAACGGGATTGTCACCCCTCTTGAGATAAAAACGCATGC
CATGGAGAAGGCACCCCGGAGATACCATATACTTTTACCGGTAAAAAACGCGTTTTATGG
CGTGTAACCGTTTTTTTCGTTCGTTTTTTCGTTCGTTTTGTTTCTTGTTTGTGGCCGACG
TTACTTTTGGGGATCGGGAGGAAAGAGGTTCCGCCGCCGCCGCGCGCCGTGCCGAGCCAT
GATCCCGACCCGAGGGGGCGTCTCTGGGTTGGGTCTCTTCGGTTGTGGCGATGGTAGTGA
AGGTGGAGGTGGCGGTGGTATGGTGGTGGTGATGGTGGTGGCGGGAGTTACGCCAGCAGT
GGTGGTGACGGCGGCGGCAGTGGCGGCGGTGGCGTTGGTGGTGGCCGTGGCAGTTTACGC
AGAGGCATGGGCACCGCGCAGCGAGGTATTGTCGGTGATGACCAAAGTGCACGCCGATGT
AAAGATCGGAAGAGC
>NODE_8438_length_2115_cov_25.918217_g6567_i0
GTGCTGATATATGCAGTAGGTGCGCAAACTTTTCCTTCACACAAGTCTGCCCTCGGTGCT
CATGCATAGGCGCGTGCGCGCATTCGCTGAAGTTAAGCTACTACAGTAGGTTTGATTGGT
GTCTAGATTCAGCTCTGTTGAGCTCTGTCCATGGTTGGTTAGGTTAACCGACGCGCGGAT
TTCACACTCGTGGCCTAAGCAGATAGACTATTCTCTCTACTCTGTCTAGCCTCTGGAGTG
CATTTTGCTCGTGTAATCGGGGGCGAAAGTTCGAGGAATGGGCATGCACATACTCCCGCC
TTCCAAGGACAACGGGAGAGGTCCCCTCAAAAGTCTCGGCCGCGTGACCCTCTGACACCG
TTCACGTTGTTTATCGTCTATTAATAGCAATCTATTAATACCAGGTATGATCATACTAAT
AGTCTACTTCGAAGTATCAATAGTAATCTACTGTACCAGTATTACTCTAGTAGAATGTGT
ACTGTCCCTTCACGACGCTGCCAATACTTTTGAGCATTTCGCTACTCGTACTACAGCAGT
ATAAAGCTCAAGACAGCACGTGGCCACGGATTGGACTTGGACCTCACAAGGGCCACGGCT
ACACTGACATGGGCGGCTCTATATGCCCCCCTCCCCGACAAATCTATAGCCGGTAACCCT
GCTACGAATACCGAAAATGCTGGCGCCATTCCCGGTAATGCCCCCGTCCGCTAATGCCTT
TCGAAATACTCCCATTTCAAACGACAGCACACTCCATACCGGTACTCTGTGCAGAAGCAA
AAGGCCTTTCAGCAAAGTGTACCTGAGTGCACCAACTCAACGCCCTTCGCAAAGCTCCAG
CACATCAACAGGGCAGCTATCTATATTAGATCAACGTTTATATCTATTGCGCCTATTGCA
GACCCACCCAAAACAATATCTACGGTTGTTGTATTGCTACCGCCTGATGACGTCGCCCTT
ATATAGCTCATCCCGGCACAACCAATGCTCAAGCTTATTATATACCGTGACATGCTTGCA
AATACACGGGGCCTGTTCCGTTTCGGTTGTCTATTGGAAGGGAAACGGCGGCGGTCCCGA
GTATGGCTGATCGATGTACGGCACCAGCTCGTGGTGCTTGGGCGAAAAGTTAACCAGGTA
ACGGTTCAGCTCTCCCACTGAAACGAACGCGTCCTTCGCGAGAGCCTGCAGCATGTGGTG
CTCCAAGTGCTTCAACTCAGCCGCCGCCAAGCCAGTAATGGAGTGCATCTTCTCGTAGAA
CCTGTCGTCGAAACCGGATGGTGGATCCTTGGCGATGAACTTGATGGCGATGATCAGACT
GGCCGCGAACAGTCTGTGCGCTGTCAGCGGGGTGACGTACAAGTGCAGCTCCGAGGACGG
GAGGGCCAGCCGGTCCATGTACACTAGGGTTAGCATGACGCACACGTTCGGACAGCCCAC
GTTGAGAGCAACCCTCTTCACAAACTCCGCGACCGACATCGATGGCCGTGACGACGAATG
AAACACGGTGTCCTTTCGCGCCTTCTCTCCCAAGAACAATTCGTTCATGTTAGCCAGCTT
CTGCAAGACCAACGCCACGTAGCCCCCCAGCTCTTCTCGATCCTCTTCCTCCAATGAAAG
CGCGAGGGCTCTCATGCCGTCCATTGGGTCTGGTCGCTCTACAAAGCCGTTCATTGGCGG
CCTGAACGGCATCCCATATGGGTTCGATCCTGGCGGTGCTTGATCGGCCCAGTCCACCAG
CTCTCCGTCGTCAAATGAGTCTGACTGGCTGTGCCTCTGAGGGCCAGGAGGCCGGAAGTC
TCCTCCTGGCCCCCCTCCAGCGATGCTCGCCATCGTCCATGGAAGAAGAGAGAGGAGCAC
CGCTCCTTTGCACACGTGTTGTACAGCACCGCATCGAGGCCGTTTCCGGGAGCTTCGCTT
CCTGTCCTGGGTAGCAATGCTGGATGCAGGCATTGGCATCGATAGCGCTTCGTACACTAT
GTGATATGCACGCAATCGTGGATGCCTGCGCACTGGCCCTGGCTACGAAGTGAAGTTGCA
GCTTGAGTGTGCAAGAGTCGCGCACAAAACAAGAGAGCATTTCAAGGGTTTGCATGCGAG
ATGGAAGGGAAGCGA
>NODE_8439_length_2115_cov_19.018119_g6568_i0
CAGGACTCACGAGCTGCTGCGCTGAGCCACAGCAGCAAAAGAGATGAACCACCACCTCGC
TATACTTCCCCTGCTCCTTGCGTCTTCTTACCTACACCCAGGAGAAAGCTTTGCACTCGT
CACCACAACATCATCAACATGTAAATTAAAACACCCAACCATTAATCCCGCCGCATATTA
CTCGCCGGGCGAGTTGGAGACACGCAGACCCGCTGGCGCTGTCACAGCGACGCGTGCTCC
TTGGAGGCACCAGCCCAACCCGTGCAATGCGCGGCAACGACTTCAGGTGCTAACAATGTC
AGCAACGGAAGCAGACGTCGGTGGTGCGGCTTTTGAGCCCGAGATATCTCCTGGGCGTGC
CCTGGCCCAACAAGAGCCGCGAATCCAAGCGTTCGAAGCGTGGGCTGCGAGCACCGGCTG
CAAGGGGGGCAGTACAAACCTTTTGCATGCCGATTTCGAAGGACTGCGGGGTCTTATGAC
CGAGGGGGCAGTGAAACCGTGGCAAGCTGTCGCAACGGTGCCTGCGTCCCTCTTTTTAGA
AGAGTTTGATTCGGCTTCTACGGCGATGGCGTCAACGTCCTTGCCGCCTCCTGGGCCTAT
CTCACCCGAAGCTTGGCGGCAGTGCCCGTGGTGGGTCAGGCTTGGCGTGCGGCTGCTGAT
AGAGAAGAACGCCGGGGAGGAGTCCAGGTTTAGCGAATACATCGGCATACTGCCTAGTCA
GGGCGCGACGGGGGCGCCAATCAACTGGTCGGCTGAGCAGTTGGATCGTCTGCACTATCC
CCGCTTGCTGTCGCAGATAAAGCTACAGCGGCGGCTTTTCAACGGGTTCCGAAAGTTTCT
GTTGGCAGATACAACACATGCCAATAAAGCGGAAAGCAATCAGGATGGCGATAGCTCTCT
GGTGGAGTCGCTGGCTGACCCCGACACGTTCAACTGGTGCTTAGAGTGCGTCCTTAGCCG
CGCGTTCCAGCTTCCTCCGGACGACGCGGCGCCGCTGGTGTTTGATGAGGACGATGACGT
CCCGGTTAAAGCGCCAGCAGTTGAGCCGCCGGCGCCCGAAGCCGCGAGGATGGCCCTCCT
GCCTTTGATCGACTCGATGAACCACTACAGCCGCATGCCAACGCACATGCACTGGGAGAC
TGATGGCGCTATAAGCCTGGCAGTGGGCGCGCCGCTCGACCCAGGTGACCACGTCTTCCT
GTCCTACGGACCAGTGTCCAATGATGACCTTTTGCAGTACTACGGCTTCGTGGAACAAGA
TAACCCTTCAGACACGTACGTCTTGCAGGATATGGGGAAGTGGCTCCGCGCGGACGGGTT
GCTCGGTGCGGACCTGACAGCCAGGTTGCTGTCTTGTCCCGGGGCGAGGGAGGTATGGCG
CTATCTGCGACGAGGTGTTATTCTGCGCGACGCGGTTCACCCAGCCACTATGCAGGCAGT
GCGCGTAATCTGCTGCGAGGGGTCCAGCACGACGGTTACCCCCAATGGGAGTGCTGGCGA
CGCGTCGTTGCGTTGGGACGGTACGGAAGCTGACCTCTCGCGGTTTAGTGTACCGGTGTC
ACTTGCCTCAGAAATTGCTTCCTTCGAGTTGCTCATGCGGTATGGCGCGCGAGAGGCTGA
CGCTTGGGGCGAAGCTGGCGTGGCTGCTGCCCTGGCGGAAGACCCTGCTGCCCCCGGCCT
AGACGGAGACCTCGACAATCTCGGGTTGAACACCGATCGGCGGCTGATGTTGTCGGTTTT
TAGGCAGGAAAAGTTAGCGTTGCTGCGGGGTATCGTGAGCAGGTTGACCCACATGCGGAA
GGTCAGCGACTTGTTGAATAGACCACTTAAAATGCCCGCGGCCAGGTCGCCCCCTGCTGT
GTTGGGCGCACCTGTGTTTAGAGCCTCTTCGAGGACGGGATCTTCTTAAGTCGGTTGTAG
ACTCATTTGCCTCCAAACAATTTTGAAGTATACTTCACGTTTCGTTGTGGTTCTGTTGAT
GTTACTTGAACAAGTGGTGTGCTTGGGTCCTAGTGGTGCGATTCGGTTGCAAATTGGAAC
ACCAGGGGGTTTAAGCTGATGTCTACCGTGTCCATGGGTATTATCTTCTGCACATGCACT
TTAACAGTGTTTGCC
>NODE_8440_length_2114_cov_181.605585_g975_i1
AGGAGGATGAAGAGGAGGAGTGGGAGCCGGTGGACCGAGATCACGTCGTCAAGTTCTTCC
AGGTCATCAACGCCCAATCGCACACACAGATGGCTGGCTTCAACCAACAAATAGCCCAGT
ACAGAGGGAAATTGCCGGACCAACAGTTGACGGAGCTGGCCGTCAGTCATTTCGAGGATC
AGCTCGCCAAGAGTCAGCAGCAGGTTCTTGCTGGTATGAGGATTTCGTTGGAGGACATGG
AAGATGCCAGCAAATACTACGAGGAGCAGGGGGACACGCAGGTGAAGGAGCAGATGAGGA
TACTTAAGAAACTGTACCAGGCCGTTTCGAACGCGCCTATGATGGAACAATCAGCTCCGG
TCCCGAGCGACCTGACCGCCGAGAAAATGGTTACGGTCGTCACCGCGTTCTTCGATGCGT
CAAACAGTGTCATACGGAGCGTTGTGGAGGAGCTCCTCGCGGAGGGAAAGAACCTGACGG
ACCCCAACACCTCCATGGAGATGACCATGCTCTTGCAGCAAAGGAATGGACCGGCAACAG
ATGCGGCCATCAAACCCTTCAACTTGGACTCTGCGACGATCGGGCCTGCAATGGAAAAGT
TCCAGGACCACCCCGAGATCCAAAACGCGATTCGAGTGGGAGGCGAGCAGCAACGCGAAA
TATTGGCCACTTACGGACTGGTGTGATGCGCTTGCTGATGAGCCGACGCGCGCGTTGGGA
GGAATTGGAGATATGACCAACGCCCTTGCCGATCGATGTGGACGAGTGACAATCGACGGC
ATTAGATGTTCGCGTGAGCACTCTCAGCGAACCGTGCACGTTGCTGCCGGCGGCGTTTCT
AACAGTTTGTCCACGTGGGGAAATATTAGTATGTGCCTCTGCTGCATCGATCTGTTTTTG
TCTAGCTTACTCTGCGCAGTTTACGAGGCCACGTGATGATCATTTTTTTTTTTTTTTTTT
GTTTCTTCAATGGAGCGGATTTGATAGAGACGTTGGTGGTTGCTCTTAGCTCTGCTGTAG
CTTGGCTTGTGCGTTTCGACATTTTCTACAGTAGCCACCGTCGGCGATTAGCGTTAGACG
GTTCGTTCAGGCTTTGTCCAGGGGGTCGCTCCCTGTTTGCTGCTGCAACAAATTAAATGC
TCATGACTCAAAACATCGATCGAGTCAAAACATCGATCGGTTTTGCCGATGATTCGTGCA
AGAAGTGGTGAAAACTGCTTTTGTACGGTGGGGCAATGGCCTCCAAAGGCTCTTCCGCTG
ACCTACATCTTGGGAGACGTACTGTAGTTGGGACTTAAGCCTCAAGTTGCCTTGGACAAG
CTTGGAAGAGGGGGTGCTGCCACTACACAGCACCAACAGACGCCAACAGTTGTGTGTAAA
GTTCGTATACGAAGTACATTAATAGTTTACTTATGTTTCAGGAATCTTGGCCAGTTCGAG
AACGAACGAAGACGACACGGGAACGTCGCTTGGACCACCCAAACGCGAGGTGGCGTCCAC
ATTGCTTGGTGGCTAGAGGAGCTCCTGTTTCCACAAGTTATCTCGCACAACACGCCCCAC
AGATGAAGGGGAACTAATTATGCCACGTACGCTCGGCTACTCGAAACGGAACTCGAGAAT
TGTGGGCCAAAGCATTTCTTGTCTTGGCGAAGAAGCCGCTGGTTATTACGCCGTTCAAAA
GTGCGCGTTGGTGTCGAATCGGCTGAGGCAAATGGCGAATGCTTGCAGCAAGGACATCGG
CCACTCCACATCGACGTTGAAGCAGTCCTTGCCCACCTGATCATCGCATGCACACGCCAA
AGCAACCGGCGGAATATTATCGAGTCAGGAAAGGCAATTTTTCGTGTTGCTGGCGGGTTG
TGGTGCAGGTTGGACACGACACGCGCTAAAGAAAGGGGTACCGACGAAGAAAGCACAAAA
GCACCTTCCTTGCGTGTTGATGATCCATATTCATCGCAGGGGAAGCATGTGGTTTCACAC
ACTGTGGTATACCTGGTACATATATACAACCGGCCAATAGGAGAACTTCGATCGATCGAT
TTACGGTCAACAAAAAATCTACTGCAGACCAGTTCGAGATAAGATAATTCCTCGACCAGT
TTGACACGTTCCAC
>NODE_8441_length_2114_cov_166.365507_g6569_i0
GGCGCGCCGCGTCAGCAGCACCCGCACACGCTTGGTATACTCGGGCTCTACACCATGTTG
CGCTTGACCATCATCGCAGCCGCCATGGCGTGCTGCAGCTCGTTCCTAACGCCGACGGTG
ACGTTGCAATCATCGCACCGCATCGGAAGCAGCAGGGCCGGCCTACACATGTCATCCTCG
TCATCAAGCCCGACAGAAACATCGTCAGCTTTGCCCGAACCTACTTCCAGGACAGCCTCC
GAGGCCCCTTTCTCAGGACAGATGGATCGCCGCACCCTACTGAGGGCCGTCCCCGCAGCC
TTTGCAGCGGGAGTGGTTGGCGCTGCGGTGGTTGCGTCGCCGGAGACAGCATCAGCACGA
GCCACGCCGAAGGCCGCACCGGCTGGCTCTAAGGTTGTTGTTCTTGGAGGAAACGGCTTT
GTCGGCAGCAAGGTCTGCGAGATGCTGGTCGAAGCCGGCGCGTCAGTCTCTAGCGTGAGC
CGCAGCGGCTCGAAGCCCGACAAGTGGGCCGCCGGGCAGAGCTGGGTCGACAAGGTTTCT
TGGACCAAGGGCGATCCTACGGCCGGAGATATCTCCTCCGCATTCAGCGGAGCTTCGGCT
GTCGTATCGTGTGTGGGGGTTATCGGAGGCAGCGACGAGGAAATGGAGAAGGGTAACGGA
GACGTCAACGTGGCGGCCGCGTCTCAGGCAGCGAAGGCGAAAGCAGGACGCTTCGTGTAC
GTGTCGGTCTCCCACCTTGTGCCGGAGGCCTTCGGCGGGGTTGCCTTCAAGGGATACTTC
GACGGCAAGAAGCGAGCGGAGGAGGCCATCGCGGCGTCCTTCCCGTCCACTGGAGTCCTG
ATCAAGCCTACCTTCATCTATGGTGGGGATTCTTTCGGGCTGACGCCTCCTAGGGTGTCG
GATGGGTACGGGTCGGGCATCGACGCGCTGCTGTCCTCGGGCGCTATCCGAGCAGTCGCC
GGCATCTCCCCTGGGCTTATCAAGGTTGCGCTGTCGCCACCTGTATCGAGGGATAGCGTG
GCGCTAGCATGCGTTGCGGGGGCTTTCGGTAGATTGGAAGGGTCCACCTTCGATGGAGCA
GACGAGATCAACGCAGCAGCAAGCAAAGCTTGATACTGCCAGTACCGACAAGAAACGTGG
AGTAAGACGGACTACTAGTTTTGCGCACCAGGGGTGAAGCAGCGGCTTTCGTCCATGGCA
AGGCGAAGCTGGTCTCGATGGTTGCGGTGGGAAATCCCGTTTCTAGCCGCCGCAATGCAA
TGAGAAGCGCGGAGCTTTGCTTGTTCTGTGGAGGTTGCTTCTGTTGGGTTTTTGTGTTTC
GTCGTTGTTTTTCCAAACAATGCACTGAGAAAATTATAGTTTAGGGAACTGTGCACTCGG
CAAATTATAGTGTAGGCAGATGTGTCACAGCATCTCGGTACTAGCAGAGTTTGTTTTCGC
GGACTACTGTACTTTTCCGCTAATGTTTATTGTCCGGGAACATACTCAAGCATCCCAGCG
TCCCTAGTAACATCTTCGTCAGACTCGGCACTCTGATATGGACGCAAGGCTCCCACTCCA
CCTACTCGAAGTATTACCGTCTTTTGTTTGTGATCTGAGGTGTATACGGTAGGGCGTAGG
GGTTAGTTACACTTATGAGCACGAACGCATTTCTGCTACTGTACCCACTATCGCCGCACC
CAATGAACATTCCAAAACATTTTCGTCAGACACCTACAGTATGCAATGGGATTCTGTATC
GACCTCAGCTTAACACTGTTTCTCGAAATCGTTTGTTGGAGATACTCAAGTCAGGTGTCT
CAGAAAATGTAGGTATATACCCTTATCGTGCGAATCACGGATCAACCCGCCATAGGTAAC
ATTGTGGAAACTAACTGTTGGAAAAAATGACACACCATTTTTTTCCCCTCTTCTTTTTTT
TTCATCCCATTTATTTTCTTCGCCCTTCTTTTATCTCTCCCTCTTGTAGTCGTAACTCAG
ATCCGGGGTCACTATGTAGGCTCTTATCCCCCCTCCCCACTACGGTTCTCGTGCCTTGCT
ATTTTATCGCGCGGAGACTGCAGGTGTTCCCTCGTCGACTCGCGTAGAATTCCGCCTACC
CACGCTACGAAGGC
>NODE_8442_length_2114_cov_165.443410_g6570_i0
CCAGAGCTATTGGAGCCTGCCTGTCATGTGACTACCGCCTAGATTACGGCGATGGGCAAA
AGAGAAAAAAAAACACACACAACCAAACGTTGCTCCAACACATGCAGATCAAAGGTTTTA
AGATGTGTTATTAGGTATATAATCATCCCGTCTTTCGTCAATTCGCCGAGTTGCTCCCCA
ATAAAAAATCAACAAAAAAATGCTATACGTAGTAGTTTCACGTCGAATCAACGCAAACCT
TACTCTCTCAGCTGTAAAGGATCAGCTAACTAGCTATAGGCGACGCCATCCCATGGTTAC
CATGGGGCTTTCAAACGCTTACACCCAATATGAAGCCAATTCAGCAGGCATTTCAAATAC
TCCCACCCCCCAAAAAAAACGCATATACTATCCAGTATATGCTTCCCAATCTTATGCAAC
AAAAAAACAAAAAATATCCAGGCTTCTCAAGCGTAAGCTATACTCGTCTGACACAACGAA
TACTCGCACTTCCTCCCTGCCTTCCCTCAAGCTTGCAAAAACGACGATTCGTACGCTGCT
CCAAATGCGAACAACATTTCCAAAGCACTCGTTAACGCTGCTGTGTTCATACGTTGCCGC
TTTGCCCTGGGGGGTGCACCGTAGTGCCCCTCCGCATCATCGTATCATGACATACATTGT
CACTATGACCCCTCGTGTACTCCCTCAAGTGCTCGTCGCACCTGGGTACTAAATTTCAAC
AAATCTAGGGTTCTATCGCAATCAAAAGGCCCTCCTTCATCACCGGGCGGGGTACGCTGT
ACATGTTACCCCGCCCCCCCTTGTGTTCACCCGGTGAAGAACGCCAACCAAAACGATGCG
ACACCAACTAAAACAACATGTACCACCTCAACAGCCCCCCCGATGTGCCCTCCCATCAGG
ATACGTGGTATCCATAGATTTTTTACCATATAAAAAAATCTCCTATCAAAAACAAAATCA
GTCAGAAAACTTCCTTTTCTCGGCATGTGCGAGAGAAAGTGAGCACCGCAGCACAAAAAG
GACCAACGCGCTGGCAGGCTCTGTACAAACATATCTTCACCGTATCCCACAACTCTTCCC
GTACCGAACTGGTACTGTCTGTGATATATCCTTTCATTCTCTATCTCCTATAAAAGTAGT
GCCTTTACCGCTGCTGCAACTATAAACGATGCCCCAGTGCCATTTACCTTTCTACTGGTG
CTGTGGCCACATCTACTCTGCAAACCTTTGTATCATAACACGCTCCTGCTCCTGCTGAGT
ACACACAAGTTGATCGATGCCCAATCCTTGCACATAACACGCTCGTGCTCTTGCTAAGCA
TACACAAGCCGACCGATGCGCAATCCTTGCTAATTAACACGCTCTTGCTGAGCCACACAA
GCCGGTCGTCGCACAATTAACGCCGACCGGTCCAATCGCAGACACCGGGGCTCTGGGACC
GGCGCGGGTACGCCCCCGTACCGCCATCCATTCGGTGATGGGTCACAGCCATCAAAAACC
ACCAGCTTACACCAATACACCCCAACGACAACCAAGCGCCTACCGGAGTCCTCTAAAGCA
AGGACAACCTATTCCTGTCGGTGATCGGCCAAGAGTGCCCTTCGTCTCCAAGCGCGTACA
GCGCGCAGCCACAACAACACACCGCGCTCTCCCCACCCCTCCAATTAGGTTTCGAGCCCC
GTTATGTTCGCGCCCTTGGGATTTCCAGCATGGAGGCATTCTAAACCCCAAGCCTTTTCC
CTGGCTTGCCATTTTCAGGCGCGCTTCTGGAATTCAATGCTGGAAAGAGCTGATGGGCTC
GGGAACGCGGGCGTTGCAGTGCCGCTCGTTCGTTCCGCGCAGTTTCGGGGCATGCATTTT
CTCTAGCCACCCTAACTTTGTGACAAAACACATCTCGGTGGGAAACGCCAAGCTCTGGTC
AACGCAACCTCTAACACCAAACGCAAGGGTTGAAAGCTACTAAATTCGTGTTCTGCACCT
ATTAATAGTTTCGCTCCATGTTCACCTACACAGAGGGCATGATATATATGGGTTGTGAAA
TTGTCCGTCGTACACCAACTCAAAATGTGATTTGAAACGTCGAAACACCTCCCTCCCTCC
CTCCCTCCCTTCCT
>NODE_8443_length_2114_cov_91.430671_g6571_i0
TGCTGCTGCACAGGCAGAGCTACCTATAGAGCTGCTGTTGCTGTTGCTCCAAAGCGAAAG
CATGGCCAAGACCACTGCATCCCTTGTGGGCGTTGTAGCCCTCCTCTTTGCAGACCCCGC
TGCTTGCTTCGTCCCGGCACAACCCGCATTATCGTTCAAGCAGGGTGGTGCCTGTAGTGC
TCATGTCTGCGTCGATAGTATGCGAAACCGAGCCACGAGAGCAACGACAACGACAGCAGG
GGGACGAAGAAGACCTCGACATGTCGCGCGTCGAGCAGGGCCGGGTGAACCAACAAGGAT
GGCTGCTGAAGGTGGAGGAGGAGGAGGAGCTGCGGCGACGGGGGTGGAGAGGAAAACGGT
GGCAATTGAGACGTCGGAAGGAGTGCCTCGCGGCCCCGAGGGAGCTATCAAACTGACGTA
CCTGGAGGGCAACAGCTGGATGTGCCAGGTCAACGGGCTGAACATGCTCGTGGACCCTGT
GTTCGGAGTGCTGGACTTCGGGGTGCCCGCGTTGATACAGGCTAGGAAGAGGGTCCTTTG
GGATGGGGACCGCGTGATGAAGGACCTCGCCGCCGTTACAGACTTCCTGGTTATTACTCA
GGGATTCGACGATCACTGCCACCCCCGTACTGTCCAGGCACTAGCTGGACTACTGGACCC
CTCCGTGCGCGTGGTAGCGCCTCCCAGCGCGCAGGCCGTCCTCGAGGAGCATTTCCCGAC
GTCCCGCATCACGTACATCCTTCCGGGGCAATCGACGGTCCTGTCTGCTGGCGGTCGTGC
GGTCGAAGTGGAGGCCGTCAACGGGGCGACTCTGGGCCCGCCTTGGCAGCAGGCCGAGAA
CGGCTACTTTATCCGTCCCGCCGCCTCCGCCGCCAACGGCGATGGTATGGCTCCCGAAGG
AGGCACTCTGTACCTGGAGCCGCACCTCATGTTCGACGACTCTGAGCTATCAGCATTTAC
GGCGGACGTGGTGATAGCCCCTGTGGTGGAGCAGAACGTTGGTCCTTATCCTCTCGTTCG
TGGAGGCGCTAGAGCGCTTGAGCTAGCGTCCACCCTGAAAGCGTCTAAGCTGGTGAGCAT
GGCGAACGGGGATGGAGACTTCACAGGGCCAGTGAGGAACGCCGTCAGACAGGGCAACAC
CCTTCAAGAGTTCCTCGACCTGGCGAAGGATGCAGGGAGGGATGTGGTGGTGCCTGAGCC
AGCCAAACCAATCAACGTTTGGCCGTAGCACACTTCCTTTTTTATTTCTATTTTCGACGT
TACAAGGGATTATCGAGTCGAGGAATCGAGATGAGATTTTGCCGGGCAGTTGCGTATAAG
TAGAACTTTTGTTATGTTGTGTTCTGTTCTGTTTTGTTTTGTTTCGCTTTGCATTTTTTG
TCATTTTCGACGTTACAAGGAAATATCGAGTCGAGACGTCGAGATGGGGGGGATTTTTCC
CAACAGTTACAAGCTACTAACCTGCAAGGCTTTAAACGATCACGCCGCACTTCTTTTGGC
TGCAATGCGTCTCACCGGTACATGTAACAACGTCATACTTCGAGTACGAGCGTATGTATC
TTAAATTGAGCAGACATATCGTGAGCAAAAGACATGTTGTCGTTAATGATTATGGCACGT
GAAAAAGAAAACATGTGGAACACGGTACGACGTACTGACTGCCTACTGCTTGATGTTGGC
TACAGCACAAGACGACGAAGTGTTATACGAGACGTGGCAAAACGCGAGACGCGGCTCAGT
AGTTAACAAATATTTATATTTCCGTAGCACTATATCTACCGTGCAGGGTATTTGTTGTTT
GTTCTTGTTTTTTTCCCGCCTGCGAAGTTACGAGCATTCTTGGGTGGGTGGAGGGGCGGG
TGCATGGGCATCAGAGGTGGGGGACCGGTAGAATGCCGACATCAAACACACTGCGTGAAA
AATCATGTTTTTTGGGGGAGTTTCGGGACTTCGATATCGTGCCTGGGGCCGAGCCTTAAG
CCTTCAGTGGGAGAAGCAGGACCGATCATACCTCTGAGCGTCCCCTGTTTCCCAGCATGC
ATACCGCCTGTTCGAATACTACACAATTCCCTAGGGTTACATAGGGTCTTCGATAACGGA
AAACCTAAACGTGC
>NODE_8444_length_2114_cov_61.843704_g6572_i0
GGGGGATAGATAGGTGGGTAGATGGGTGGATGCCAGGATTTCTTTGGACTAGGGTTTATT
TTTCCTTGAAAAGTTGGCGTTGCCTTGCATGTTACACGGAGGCGGAGGCGCGAGAGCGTT
TGCACGCGCGTGTGGGTACAAGCCATACGCAAGGGTAATATTTTTCTTATTTTTCTCAAA
CATCAGTAAGTTAGAATAGTCTCATTCGTTTGTTCTGCCTCCCGAGGCGAGGCAAGCCAA
CGATGCTATTAGCGTTACAGGCAGTGCTGTTTATCCTCCTATTTAGAGCCGGGACAGCTC
AAGACGAGCGTCCCGCGTAGTCGTATTTTGTACCCCCTCCGACGTTCCCGCTGTGGACAA
CAACTACTGTACCCTCACTGTATTTTGGATCGTTACGTTTGTGTCGATGTTGGCAGGCGT
TTTTTGCAAGGTGGTCGTTATTTTTATCGCGTTACAGGACGATGCCGAACTAATAATATT
TATGCAACAGCAGTGTCGAGGAAGGCTATCAGTGCCTGTGATGTCGGAAGGCCTTGTTGC
TTCCCTTCCCTTCCCCTCCCCCCCCCCCCCAACTCCCGCTCTCCGACCCTTACCGTCGCT
CTTGGCGGTAGCTGCCGCGTTCAAGATCTATAATGAGTGTTCGAGGTGCCGATGCCGTAC
GTACCACTGCTGTGGTTGATTTATAGGAGGAGGGGTGGGAGGGGGAGGGGAGGCATACTC
AATATCCCCATGTCATGCATGCCCGTACTTGTAGTCGTACGACCATAGACCCCCGCATCC
CTACATTGCCGGGACGGAGCACGTCGGGTATTCACCGACAAGGTAGACGTTTCCTTACTT
GCACCAAGCGCGAAAACGCCGTCAGGTTGTTTGGCGAGTCGCATGGAGGGTGAGGTGCAT
CCCACTAATGATCCGAGAACCGCTTGTGGGGCGGACTTCGGCACCTTGTGTGTTACTTTC
TTGCGTATCGATGGCGGCGTCGACGGATTGGGAACAGGGCGGGCATTGTTTTTGCGTACC
ATCGTCAGTGCAGGCTAGGGGCGTGCTCGTGTCATGTATGGCCGTCGTCGCAGACTAGGA
AATGGGCGAAAGACACGTGGCGGCATCAGAGCTTGGGCGGCGGCGTTGCAGCGGCCGCAG
CCATTCCAACGGGTCTTTTCCGGAGGTTGAAGAAACCTCCTGGAAAATTCCTGCCGGTCG
CGCGCGCGATTAATCTGCAAGGCCGTCCAGAAGGGGGGGGGGGGAAGTACTAACGTGCGT
TTCTTGTTTCTTTCCTTGGAATTCTTTCTTTTTTATCTCTCGTTTGGTGCTCCCGCAGTG
CTCATGCGTCGTAACTGCCGGACCGCTTTCCCCTGAATTACAATTTCCGTCGCAAGACAG
AGACACTACGTAAGCGGTTTGTTTACGCGTTTGCCTATTTTCGCGAGAACCCGCCCGAAA
CGCTTACGTATCGATACGTGTATAGACATTCGTTTTCGGGTCACGCCGGTATTGCTCTAA
GGCAGGGCCATACGGCACCGACTTTCACGTGTGTATGTATGTGCCATCGAGAGACTGTTT
GCCTCCACCGAATAGCTTCGTGACTTCGAACGAGGTAGTATAGCTCGGGTTGCCGAGCGA
GCAGGGGGGGGGGGTCTCTCTTTCTCTCTAATACTGTTGCTGGTTATAGGTGTATCCTTC
TACGTACGTACATTCGTTTAAACGCAGTACAGTATAGGTAGACCTTAGATTGCACGGTAT
CCTACGTACGGTCATGGTCGTAGTAGTCTTGTTTGTTCTACTAATAGAATAGAGCTTATA
CATTAGAGATGTCTTCTTATCTAATCATCAGGATGGTTTTCCTTCTACTGTATAGAGCTA
CATTATACACGGAACCATCCTTTTCTCTAGAGCCACAGTGCATTCCTTCTACTAGATTTA
TGTTGAGAGAGAGGGGAAGCAGCTCCTCAGGAAAGCCGGCAGTACCTCGATCGTGCCCCG
ACGACCCAATCGAAAAGTGGCGTCTTTCTAATGTTGAGAGCAACTACGTATTGATGTCTT
GTATCGAATGCGCGAATTTTGTATTACTCCGCTTTGCGGTGTGTACGATCATCCCCGATT
ATTACGAGCTCATG
>NODE_8445_length_2114_cov_46.029397_g6573_i0
CATCCGATTCACGTTCGTGCTCCTACAGAGAGCCAGCGCTGCGACCTAATAAAACACGCG
CGAAACTATCGGAAGCGGTTGCAGTTTTGGGGGGGAAAAGGGGAGAAGGGGCCTGTCCGC
AGGCTCCTCCTCCAACAGGGAATACGACAACCATGGTTGAATAGCTGGTCGGTTGGTTAT
TTCGTGGCATCGATTCTGGTTTTTGGCAAAATCGGACAGGTTGGCTTGTGGCATCAATCC
CAGTTGATTGGTTCGTTTGTTTGTTGGGCTGGTCGGTTCGTGGCATCAATCCTGGTCGAT
TGGATGATTGGGGTGGTTGGTTTGTGAAATTAATCCTGGTTAGGTTTTTTGTTGATAGGT
CTGTTGGGCTTCGGAACCGGGGCGGCCGGGGTGAACTCGTCGCCCGCATCGTCGCCATCG
TCTAGACTTCCTCCGTACTCAGCATCTTCGACGCTGATGGACTGCAGCAAGATGTCGCCC
TCGTCATCGTGCTTCCCGCCGGCCGCAGGGACCGCGGAGTACGAAAACCTTTGGTTGTTC
ATAGACGGGCGGAGGAGGAAGCAGGTCGCCAGCAGCACGGCCAAGTACAGCACCTCCCAA
ATCGCGTTAACAGTCCAGTAACTCTCCCACCGGCGGTCCGTCTCTTCCTCTGCCGAGCGG
ACGATTCCGTAGGTGGCCCAGGCGATAGCGAACAGGACGCTCGCCCCGAGCACAGCCCTG
AATTGCACGTACAGGTTGAGCTTCGCGGTCTGCCTTCGGGCACGCAAGTGCTGAATCACA
CCGAAAATAGACTGAAGGATCCACATGTAGAAAGCCACCATGATGGTCGAGTTGACGAAC
ACCAGTATCGCCGCGGCATTAACGCCTGCCCTAGTTGCGAACTCCCTGTCCCCAGTCGTA
GAGCCGCTGCTGAGGGCCACCCAAAGCGCGGAAGAAATGAAGTAGACGAGGGCCAGCCCC
ATGATCTTGTGGACGTCTCGACCGAGGGAGGGCCTGACCACACCGTAGCCCATGCACACC
ATGAGCACGAGGGACAGGGAAAGCGCTCGCTTGGCCGCGCCGAAGAGTATGGCGAAGGAC
TCAGCCCCCGTGGAGCGAGTGCCCTCGATGTTCCAGTCCCTGTAGTCGAAGTACTGCGCC
CCCGTCTCGATCATTCCCAGCAACAGCACAAGCGAGGCCCACATCTGAACGCCAAGAAGA
TCCTTGATGTAGATCATGCAGAGTACCATCCACACAATGCCCATGCCGAGGTAGAAGACG
GCAAGCACGAAGAAAAACGGGAGGCAGCCGTAAGCCTCTCCGGGAAGATAACCGTAGGGG
TTCTTCCACTCGCTGTGGCCGTCGATGAATATCGGGCCCGTTTCGGCGTCGCAGTTGCCC
ATTAGAACAACGTACATGCCCGTTTCATACACCCCAAAACTATCAGAGCTTTCCAGGCTG
GTCCCAATGCCAGGGGGAAGCTCCAGTCTGCGATGCCACATTATCGCCGAGGGGACAGGT
AGGAGAAGCTGCCCGGTCTGGTCCTGTTTGCACGCCTTCATCTGAAGAGCTGCTTGGTCG
CAGCAGTAGTAGCGGGTGTCGTTGATGGCCACTCCCACATCGCCGAAACTCTTCTGCTCG
AAGATGGCGAGTTCCACGTGCCCCGTTTTGGCGGTGCAAGAACTACTATACTCCCCGTCA
TCGGTTATCGGGCACATGCCCATGCCGCCCGCTTCGAATTTGAGCTCCGTCAGTCGGATG
AAGCTCTTCCCGTCCCCGCCGCCTGCCCCGATCTCTAAGAAACCCTTCCCGGGAGCGAAC
ATCCCCGCCTCGCGGTAGATGAGGTGGGCGGGCTCGAGCTCCTTTTCGATGTAGGGGAAG
ATCCCCGCCGAGGCCGCAGGCACGCGGGAGAGCAAGCCTAGAGCAGCCGCCCGCGCGACA
GAGCGGAGTTTGCGGAGGTTCTGGGGTTTGTTCTTAGGGCTTTGTGGACCTCGGCAGACA
TCGCCTGCGCTGCCGCCATCGGTGTTGCCTCCACTCGATATCCGCTCCACCGCAGCAATC
ATGTTATGGGCTAAGTGTCCCTTCCTCCGCGCTTGTGCAAACCAAGCACCTCGTTCCCAA
GCGCAAAAGGCCGC
>NODE_8446_length_2114_cov_36.604606_g6574_i0
ACGCAAACGCGAATTTTCATTTTTACTCACGGCACCGTTGGACACAAACGGCGTGTGATT
TGTTGCCTTCGTTGTTTCAGTAAAGGTATCGGCAGAATAAAAAAAAAACAGGTCTATCTC
AGATGCTGACCCCTGTAGTGCGGATACAAGAAAGCAAAGAAAGCAAAGAACTTCGGTAAA
GCAAGTAAATTTTCCTTCGGCAATTAAAGGCTGAGAGTGGCTGTGAGGTACGAAGATATG
CCGAGGAAAGCTTCCGAACCCCAAAGGATATTTGTATGGATTCGTATGTCTTTTAAGCTA
TTAATAGTATTATTAGCTATTTTATGCCATTTCGTTGCTCCCAAACTTAAATCAAGTATT
AAAAACGCAGGTGTGCAGTTCCAAAGGGAAAATGCTCACTAATTCCAAGTAGTTCGTCTA
TTATAGTGGTTCGTCTCCGAAAACGAAGGTGCAGTTCAAAATGTGTTACAGCAGTCGCGT
GTTGAGCAAGATAGGCATTTATGTCTGAAACCCTAAACTACTTGAAATTAGTGTTGGGTT
GAGCAAGATAGGCATTTATGCCTGAAACCCTAAACTACTTGAAATTAGTGTGGGATTGCA
AGCTAGGCATTTATGCCTGAAACCCAAAACTACTTGAAATTAGTGTGGGATTGAGCAAGA
TAGATAGGCATTTATGCCTGAAACCCAAAACTACTTGAAATTAGTATGGGATTGAGCAAG
ATAGGCATTTATGCCTGAAACCCTAAACTACTTGAAATTAGTGTGGGATGTGCCTTGGCG
GGCTCGTCAGGTTTCAGGCACGTTTAAGGCATTATTTCAGGCATAGATAGGCACGTTTAA
GGCGTTTCAGGCATTTGCCTATCTACGTGCCTATTTCATTTTTTTTCGCCTGCGGCGGGC
CTATCTCCATATGCCTATTTGCGCCTGCGGCGTGCCTTAAAGGCCTGGGCCTAGGCTGCA
TACGCAGTACAACAACACTCAAAACACACATAAAATATTTTTAAGTTGCGGTGGCAGTGC
CGAACACAAATCATACCCGAGGCTATATACGAGTATCAACACACGATCATATTTCCGCAA
AAGCCACAACAGCTCTCCGACAAACGCCAAACCCAGCGTGATACCATACACCTTCTTTAC
CTTACACGGCTCTCAAGGAAACTACATCGAAGTGTAACTACTGAAAGTTGTGGCGGCAAA
GTGGGAGCCATAACAACACTGGTTTCAGAGGTTACCAACACACACGATCGCTTCTATGAA
AACTATCCCACACGACATAGATCCGTCCCCTGGACACAGCTGACATCCTTTTCAGATATG
CTATAAAACGTGGCATCCAACGCCTAACATTCGAAGAATCGCGAAACTCCACGTTAAAAT
ACTAACATGGCATTCTATGATATACCTGGACGTAGCTGAAGCTACGAACATACACGCGTC
CACGACACGGTCCCATCTTTCCGTCCCCTACAAACAAAAAACTCAACGACACCACATCCA
TCCGTCCAACATAAAACGCGAAATTCTGCGTGATCATTTTATTAAGAATGCCGCGGCACC
GTGCATCGCATCATCGAACCCCTTCCTGCCCCTATAACAGTGCGAAAATATTTGTGATTG
CGAGCGCTGGTTGTATGCTACCTGGTCAGTTTTACTGAGTGCCCGTATACTGCCAGCACA
CAGCACCCGAGATCACCATCGTATTTTACATGAAAAACACATGCACCCACGAGTCCCACG
TCCCCTAAGAAAACGCCAAACTCTGCGTGATACCAACAAGTTTATACTCTAGAGCATACA
GCGGCACCCATAAATCTATGACGAGCAATACCGACCGACTACGCGATTTATTATCTGGAT
GAAAGACGTGGGGGTTTACTGCTGCTCTGCTTCAGCCACGACTAGCCCCTGGCCGGCGGC
GCTATCCCCAACCTGCGTGGCCGCGCCACTCCAAGCCTGGCCAGCGGCGCCACTCCCAGA
ATGGCCGGTTGCACCTCCCTCTCACTCGTGTCGCTGTCGTCAGTGCACAACCTCTGCCAC
ACCTAAGCTTCCCACTCCATACTGCTCAGAGGCGCCTTCCTGGTTCTTTCTATTGACAAG
CAATCAACCAGACA
>NODE_8447_length_2114_cov_32.317491_g6575_i0
ACGCTCAACAAAATGCACGATGTGCAGTTACAGTGATATGCATCACTACAAGTGTAACAG
TACTACGTACGAGCATATGTGTCACCCAATCGCCCCGGCTGTTAGCTTTAATATTGTACG
TCACGTAGTGTGGTGGTCGATACGAAGTATATATACTTCGTCATTTTTTTTTTGGCGCCT
TTCCCCCTCTAAACTCAGTATAGATGTAAAGACCTACTCGTAGGGGCCAACCCTTGACTG
GCGAATACTTCACAGTACGTTGCCAGCACTGAACGTGTGCGCCCCTCCTCGTCCCCTCCC
CATTCCAATGTTCCACTGGTAGTCCTGGTGACGGTGCGACTATGTCTCCGAGAAACCGAT
TACATGTACTGCATTCGAACGGTGACACCAAACCTCAACTCGAGGAAAACGGAGAAACAC
AGGATGTTTCACTAAAGAGGAAGAACAACAAAACATAACATCATATGATAATACGTAGTG
GTGTTTGAGTGTCCGCAGTGATGGTGTGTGTGCCTTTAATGAAGGTGGACTGCGCGGTAA
ACGTATTCGAAAGGGACGACACAAGACAGATAAAAAACGGCACTTCGTGTGGCCCGAAAA
ATAGACCATATTCGGCACCACACCAAAAACAAACGCAAAACGAAGAAACCAACAACTAGG
GGAACGCTCCTGCGGCCGCCACTTTCATCGTGCGGCTTTTCAACACGCCGGCACGACTGC
TTGACTCTATTACTACCATACTCTTACGTCGCGTCGAGCAAATGTCACAATCTAACCCGA
GTCTCTTCGGACTCGCTGAGCAACCATCGTACTCAGTACGTACTCAGTGGCAATGAGGCG
CGTCCCGTCCGAAGAGCGTCCAGTACATTATATTGGTCTACGGTCAACCGCCGAACACGA
TCGGAACACCGAAATACTCCACACGAGTGGGCTTTATATTTGATTAAGCCAACAACCCAA
CACGGCCAAAGCAAATAAATGCTGCGCGCAATACGTTGCTAAATACGGAGCTCACGCAAA
CGAAACTCGACGTCTACCAGCTTGGGTAGCACTACGAAACACAGCGCGCCTTGTCTCTGT
AACCTAGAATACGCGTTCATGTTTCGTTCCTCCTGAGTTAACGGCTACGAAATATCTCCC
TCTCTACAGTGGGAGTAGTCCAGACTCGAGGCGCATGCATGCCGCTCCGTGTTGCTGCTG
TTGTTGCTCGTTCATTTATTCACATTTGGACGGCGAAGGTCAAACGCCGAGCCCAGCCGG
GCGTATGTGTTGCCACCTAATCGCGCGATAGGTTTGTATCCCTTGAGGTGCACAAAGGGC
TTCCCCTCGGCCGTTCCGGCCTCATCCAGCAGATGCGGCAAGACGTGGAACATTACCACC
TTGCCGAATACTACCGTTGTCGTGCAGTTGCCCTTGTCGTTGACGATCTCGTACATGTGG
TGCACCTTGCACTCCATGTTCATGCCGGATTCTTTAACCCTCGGCGGTGATACAAGGCTC
GATTTCGCCGGTGTTAGACCGGCCAACTCCATCTCGTCCACCTCAGGCGGAAAGCTACCG
CATGTATGGTTAGCAGCCTCAACGAACCAATCGCTGATGATGGAGACAACGAACTCGCCG
CTGGCCTCGATATTAACCAGGGTATCCTTTTTCCCGCCATCATGGTTACGACATATCGAG
ATGGCTAGCATCGGGGGATCATGCCCCACGGTATTGAAGTACGAGAACGGAGATAAGTTC
ACGGTGCCATCCTTAGCTTGTGTCGACACAAAAGCTACAGGACGCGGGATGACCGCGCTG
ACCATAAGAGCATAACAGCTCTTGCAATCGCGTGGGTCCACCTGAACATGACCTTTGTCT
AGTCCTCGCGGAGCAGGTTGCTTTTGTCCCGGAGTCCAAGCAGGGTGCGGTGTTTGAACC
TGTACAACATCTCCGTCACTCTCGTCATTCATGGCACGTCCATGTTCTGCAATCGTTTTT
CGACGACGAGATGAGGCAAAGTAGCCCAATCCAAAACTCACGAGAGCAAAAGGCAAGATG
ATACATGCTTGCGTTGTCAGCTGCGATTTTCGTGTCATGACGTTCTTTCAAGCAAGTGAT
ACGTACAAGTTATC
>NODE_8448_length_2114_cov_21.046056_g6576_i0
CCCACTCCTACAAGCCTCGCCGCTTTGAAACCCCTCCGCTCCCCCGATTCGATCCCCTGA
TCCGCACCGACCCGTCCGGCAACCCGTCAGACAAGCCGCCGCCAAACAAGCAGCCGTCAG
GCGAGTACGTAGCCGCCGGACAAGCAGCCGTCAAACAAGAAAAGCCGTCTCCGGCAAGCC
GTCAAGAAAAATACCCGTCTCTGGCAGTCAGAGGCAAGAAACCGTCTTGGTGGTAGTAAG
TCATCAGACAAGTACGTAGCCGTCTCTGACAAAAATCCGCCAGACAAGTTTTCCGTCTCT
GGGCAAAAAGAGCCAGATAAGCAGCCGTCTCTGGGCAAGCCGTCAAGAAAAGTAGCCGTC
AAGCATTCAGCCGTCAAGGAACCATCCGTCGGGCAGCGTATAGCTGTCGGCGCAACGTAT
GATAGCCGTTCCGTCAGGGAAAGTAACTCATCACACAAGCACCCATCCAGCCAGTAGCTA
TCAGGCTAAGTAGCCGTCAAGCAAGAGCCGTCAGGCAAGCAGCCGTCAGACAATCAACCG
TCAGACAAGCACCCGTCAGACAACCATCCGTCAGACAATAATCCGTCAGACAATAAGGCG
TCAGACAAGCAGCCGTCAGACAAGCAGTCGTCAGACAAGCAATAAGCCGTCAAGCAATAA
GCCGCCAAACAATAAGCCGTCAGACAAGCAGCAGCCGCCGCCGTCAAAACAAAAGCAGCA
GCCGTCCCACAATCCGTCAGGCAAAAAAAAAAAAAAGAACAAATAAAAAGGGAGAGCTCC
CGCGCTTTTGCATCATCAGCTGACCGCCCCCGCCCATCAGGGAATTTTGATCGCCGCACT
GAGCAGCGCGTCCTCCGCCAAAGTGAACTCCTTTAAGACCTTGCGCCCCTTCTTCACCTG
GAGCTGCCGCCCCGTCAAGTCCAACATGAACACGCACTTAGCGCAATCCTTCTTCGCGTC
CACCCTGCCACCCTCCCAAAGCGGGGCTGCTCCGACAGGATCCCCGGGTTTGCCCTCCCG
AAGCACAAGGTTTCCGTCCTTCTGCAGCGTGATGTAGTGCGTTTCCGAGCGCTTGGAGAC
GTTGTTGCCTGTCGGTGCTCCTGGGCGCAGCGAGATGGGGTCCCCTGAGAAACCCCTGGT
GATCACGAAGCGGTACAGCACGCTCGCCAGCAGCAGCACCACGTACACGAGCCACGCGTT
CTCCTGGAGCCAGTGCAGCACGGGAAGCGAATGCTCCGAATCATCCTCCGTATCGAGGTC
ATCGCCCATAGGGAACGGCAAGTGGCGGGAAACGCCCGAAACCGGCTTCGGAGTTCGCGG
GCCCTTGAAGGTGGAGCGAATGAGGACATGCCCCGTGACAGCCCTCCGGTCGTCCGTGAT
GGGAACCCAAGACCCCTCCGGCCCCGTCTCCGCGACCTTGATGGAGCCTTCTCCGATCAG
CGTCTTCCCCCCGACCTCCTCCTGGTAGCACGTGAGCTTGAGGCTGTTGCCGTGCTCGCT
CTGCACCGGAAAGTCGAAGCATTGGTCCCACACCGGTTCCGGGCCGCTCTGCGTCGGCTG
CGTGATGCTGGAGGTGTTGCCCACCGTGAGGAGGCATACAGGGTCCGTAATCGCCGCGTT
CAATTTTCCCGCGCGGAGAGACTTAGCTCTGTCGATGACGATCGTGTAGTGCGGCCCACT
CGGGTTCTTTCGGACCGAAAAATTAGTCGCGCGGTGCCCACTCCCGCCGCCGCCCCTCCC
GCGGCTGGCCTTGATCGACTCCTGCTGCGGCGCCAAAATCTTGACGCACGTCCGGCAAGC
CTTTTGCTTCAGAGTAGGATCGAAGATAATGCTCTTGAACTTGGAAGACGAGGGGGGGCG
TACCACCTCGTCCTCCGGCATGTACAGCTCCTGGCAGCAGCAGTCGGTGCAAAAGACTCC
ACCGCAATACCGGCAGTGGGTGCGTCCGCTCCTAGTGATGTCAAGAAGAAAGTTTCCATC
GAAGCGGTTCGGGCACAGCGGGCACACCACCACCTCTTCGTCCTGGACCCATCTCTTGCT
CGGAGTGCGCGCGAGTCGAGCGGCGGCCATGGTGTGGCCTAGGGGGAGAAAGAGCGTGGC
CTGCGTCTCTCCTT
>NODE_8449_length_2114_cov_16.876041_g6577_i0
GCAACGCTGGGTTTGGTGGAGCTATTGAGGCGTGCGCGGTGCATGGGGAGTGGCAGAAGG
CCGTTTCGCTTCTTGACGAGATGCGCGAGGCGAGGATGTCCCCCGACAGCCGTTGCTACG
GCAACGCGATGCGAGCGTGCGCCACCGGGGGGAACTGGCAGCTGGCCCTCGCCCTGCTGA
ACACCATGAAGAAGGAAGGGGTCACCCGCACGGCCTTCAACTTCAATATCGCCATGCAGG
CTTGTCGCAAGGCCGGCCGAAACGGCAAGGCTATCTCTCTGCTGGCAGAAATGGAGAAGG
ACAAGGTGGCGCCGGACATCGTGACGTACAACACGTGTGTCACCATCGCTGGGCAAGCGG
GCCGCCTCGACGAGGCGCTCGAGCTCCTGAGGAAGGCTAGCGAGGTGTCTGGGCTCGAGC
TCGACGTGGTGAGCTACCGTGCGGCTCTAGGAGGGCTGCGGAGGGAGAAGAGATGGGAGG
CGGCGGTGAAGCTGCTGGGCGACATGCAGCGGAGAGGGCTGGGGCACGACGAGGTTTCGA
CAGCTATGGCGATGAACACCTGTGTCGCCGCCCAGCAACCCCGCCGTGCGCTCGACCTCT
TCCGCGACATGCGGGACGTGGGGAGGGTTTTCCCGCGGCTGCCTTCCGTGACGGCCTTGC
TTGAGGCCCTCGCTGACCTGGGACGGTGGGAAGAAGCCCTTCGCGAGCTGCGGGCTCTGA
GCGCTTCCGGTGTCAAGCCCGACGGACGGGCGATAGCCTACACGATGGCCGCTTGCAACT
CGGCCAAGAAGTGGGACCAGACTCTGAGCCTCCAGCACTACGCGGACAAGATGGGCATCG
AGATTACCATGGATGGGCTGGTCCTTGTCGCCCGGGCTCACAGCGCGCGCAAGGATTGGC
AGGGGGTTGTGGGCGTTCTTGCTGCGGCAGAGCAGGCATGCTCTGCCGCAGCAGCAGCGG
CGGCGGCCGACACGGCGAGATATGCCGGCGGTGGTGGTGGTGGTGGTGGTATGGATGTCC
TGCACCCGCCGGCCGAGCTGTACGAGGTGGTGGCGAGGGCGCTTGCCCTGGCGGGGATGT
GGGAGGAGGCGGCTGGGGCGGTCAGGAGGCTGGAGAAACTTCCGCCGCGAAGAGCCGGTC
AGCGAGCCGCGGCGGCCAGCCTCAGCACGTACGAGCTCATCCTGGGCGCGGCCGCCGCCG
CCGGCCGCGACGACTCCGTCCTCTCCGAAGCAGACGCCGCCCGCGCCGCCCTCCGAGAAG
CAGACGCCCCTTCCGACGCCCCCGCCCCTTACGGCGCCGACACCAATCGCGGCAGCAGCG
GCGGCAGGGGTGGCGAGCTTAACCCGGGGGGGCTCGCGCACGAGGTGGCCGCCGCGGGCA
GGCTGGGGCAGTGGGACCGCGTTTCCCCGCTGATGGCGAAGGCGATGCGGTCGCCGTCGC
TGCGCGGCGTCGCGGGAGCCCGGATTTACGCGGCGCTGATCGGCGCCGCGGCCGCGTGCG
GGAAGCCGGAGCGCGGGTTAGAGGTGTTCCGCGAGATGGCCGACGATGCCGCAGCAGCAG
CAGCAGCAGCGGCGGCGGCAGCGACACCCGCAGGTAAAAGTGGCGGCGGCGGCGGTGGTG
GTGTTGGTGGAGAGGCTGGTGTCGGCGCCGGTGGTGGGTTGGGGCTGGGCTCGCCGGAGG
GGCGGAGGCTGCCCCCCCCCGACGCGGCGACGTTCATGGCGGCGCTCGACGCGTGCGCAG
CCATCGGGGGGGAGGAGTCGGTGGCGCTCGCCGTGGGCGTGACGAAGGAGGCTGCCGCCG
CCGCGAGGCAGTTCCAGGGCTCGCCGGAGGAGGAGGGGGAAGAGGAGGAGAGCAGTAGCA
GTAGTAGCAGTGGTAGCGGTAGCGGAGCGGCGAAAAAGATGTCGAGCCGGAATTTGGCCG
CGGTGTTGTCGAGGGCCGGGGAGGTCTGCGCGTCGGCCGGGAAAACGTCCACCGCGCAAG
CTCTGACCGCGAAGGCGTCGGAGCTCATGGGCCTGCCGCCGCCGCCGCCGCCAACGGCGC
CGACGACGGCGCCGACGGCCGCCACCAGTGTCCCCGCCGCTGCCACCGCCTCGTCGCTTG
CACCGGAAGGGGCA
>NODE_8450_length_2114_cov_8.074473_g6578_i0
CTGGTGTACACCCTACACATAGTATCCAAGGAACCTACGTCAGGCAATTCGACCAGGCCA
GGGGCACGTGCTGGACAGAGCTACTTTCATGTACCCCCCAAAGGAAAGCACGGAAACACC
GACGGAAGACTCGTTTGGAGCGACCATCTGTCTCACAAACATCTGAAACGTGTACTCTAG
ACTCAGGGAAATACCTTCGAGTACAGTAGCACGACAAGGAATGCGCTACACAGCAAGCAT
CCGACGATCGCTGTCGTGGGCGTACTACGTAAGCAAACACATTGGTCTCGCTCTACGGCC
TTGCTACACTAAACTCCACGAGATAAGCGCTGTCAACACATGCTTGGAAGTGGGGGCTAT
TAACTATACATCGTTCCAACCCAGCAGATTTTATACTCTCATTAGTATAGATCCGCAGTG
GAATACAACGATCTTGCAAAGAGCACGTTGTATTGATACGATGCCTACACTACGGCGAAC
GTGTCCACGCCAAGAAACGCCGTCGTTTCTGTACAGGTTGCTGGAAGCAAGACACACAAA
ACCACCCTGATCTAACTCACGAACATCGTGCGCAAACATAAACTCGCTGCAAACACTCGT
CCGTGCGAACTGCACACACAAGCAGGAAGAGCAACTAACGAAACGTCTCTCGTCAGGCAT
TACCGTAAACTGTGGCACGACGTTTGTTTCAACGACGCTCATCATGCGTAGGCCGTCCGT
GTGAACGATCCTATAGCAGTAGAGCCGCTACGAATGTTACGTACCTATTGCTCCCAGGGG
CAACGCTGAACAATATATACAAGCAGTATCCGCCTCTTTCACGTCTTTACACCCATCATC
ATGTACTTAGTATATATCAAGCTAAACCTGTCCAGAGCATGGTAGACATCAACGGTGCGA
AAATGTGTCCATTTCGTTTGATCACAGCCTCACGTCGCAGTCCTTAGGAAGCTTGGTTTT
GATCGTTCTGGCACTCCCCGCGCCTCCGAATAACCACATTCTCACTCTGAACTTGTTGTT
CTCGAGATAAAATGTCCGTAGAGTCGGTATCTTCAGCAAATCGCGCGGGATGTAACCTGT
CATCTTGTTGTTGTTCAGAACCAGGTGCTCGAGGGACCCCAGTCGACCTAGCTCGAGCGG
CAGGGTACCGACAAGGTGGCAGGAGCCGAGGTCAAGTCTTGTCAGCCTTGTCAGCTGCCC
GATCTCTTTGGGGATTTTTCCTGTAATGTTGTTATCGTGCAGGACGAGATGCTCGAGGGA
CCTCAGTTGGCCTAGTTCGGGGGGCAGGGAACCTTCGAGCTTGCAGAAGCCGAGGCTGAG
TCGCGTAAGCCTTGTTAGGTGTCCAATCTCTTTGGGAATCTCGCCGGTCAGATCGTTGCG
TCCGAGCCGGAGCACCCGCAGAGCTTGGAGCTTCCCAAACTCGTTTGGGATGGAGCCACT
CAGCTTGCAGTTGCTGATGTCCATTGTCTCCAAGCGCACAAGCTTTCCCAACGTGTGCGG
AACCTCCCCGTGCAAGGAGTTGCCGTGCAGGTCAAGGGCTGTGAGAGCCACCAATTCGCC
GAGCTCGTGAGGAATTATTCCGGTGAGCTTGTTTCTCGAAATATCGAGGGCCTGTAGGTT
TCGAAGGTTTCCTATGGATGCAGTCAGGATGCCAGTGAGATGGTTGCCCTTAAGGTCGAG
TTTGGTCAAACCGTCCAGCGTCATCACTTCCTCCGGCAAGTCGCCTCGGAGGCCATTCTT
CGGTAGCGCCAAACTAGTCACGCGCTCTTTTCCCCTCGATCCATCGTGTTCGAGCGTTGT
GTCAACTCCGTACCAGGTTCTCAAGTGGCGGTTTGTGCCCCATCCAGTCCATTCGAACCC
ATTCAAGTGGGCGATGGGACTGTCGGAAAGAGAGTGGCCGGAGCACTGACGGAAACACTT
TAAAAGCACGGTGTGGTCGTCCCGTTTTTCAGTTGTAGTGCTGTCGGACATATCGAGTGG
AGGTAGCGGTTGCTCGCCGTCACCGCCGCGCTCAACTGATAGTGCGGAACCCTCAGAGGG
AAGTGTCGGTACCGTTGGAGTAGGTACCGTTGGAGTGGGTGACACCGGCAGTGGCTTGCT
TGGCCATATTTGGG
>NODE_8451_length_2114_cov_5.055365_g6579_i0
TCGACATAAGGCCTACCGTACACGGTAACCAGTACCTGGTGGTTGCAGTTACTGTTGTGC
CCATCTCCATTGGCTAGCCAGAAGACGACGCTTTCGGCGCAGCTATAATTTGGGGTCTAC
GCTTCTGATCGCCAGAGCAAAGCAGGTCAGCCCAACGACAAATTTCTCTGGACACCGCCT
CTGCCGAGCTTCCTGGAGCATTTGGCCGACGACCAAATCTCCGGGGAAGATGGGACGTTG
CTCACATGCGTCCTGCACTAGGAAACCTAACTATAATGTCAAGAGCAGCAAAGCGGCGTA
CTGTAAACATCATGCTGCCGACGGCATGGTAGATGTTAAGCGCAAGCATTGCTTGTATCC
TTCATGCACAAAGCAACCGAGCTTCAACGTCGAGGGCAGCAACACCTCGGCCTACTGCAG
ACAACATGCCTCAGATGGCATGGTGAATGTCAAGTGCAGGCGTTGTTCACACATGGTATG
CACGAAGCAACTGAGATTTAATGTCGTGGGCAGTAAAGCGCCGGCGTACTGCAGACAACA
TGCTGCCGACGGCATGGTTGATGTTATTAGCAGGCGCTGCTCACACAAGCTATGCACTAA
GATCCCGAGTTTCAATGTGGAGGGAAGTAAAGCGGCGTCCCACTGCAGCCAACATGCAGC
CGACGGCATGGTGAATATTTTTAGCAAGCGTTGTTCGCATGATATTTGCACCAGAACACC
GAGTTTCAACGTCGAGGGCAGTAAAGCGGCGGCGTACTGCAAGCAACATGCTGTGGGCGG
CATGGTGAACATCAAAAACAAGCGTTGCTCGCACAACTCTTGCCTTACGTCCCCGGGATG
GGGTCTTCTGACGGAAACTGCGCCCACTACATGCCTCCTTCATAAATGCGACATATCAGG
CGGCCCCGTGATTAACTTCATGGCAAGGTGCAAGGTCGCCAATTGTAACAAATTGTCGCG
TTGGGGTCTCGATGGGCAGCAACCTACTCACTGCCGTGACCACGCCCCCCTTGAAGGAGG
GCTCGTCTGCACTGTCGGATCCCTTCACGGCAGGATTAAAAGTCGTCGCCTTTCCAAGGG
TGCTGGAAAGGATCGCATATTTCGCGTAAAAATCGAAACTTCATTTTGAAAGTGCTAGGC
TAACTATTGAGAACAAAACTATGGTAGGTACAGTTTTTTCATGCGTGCAGACGTTTGATT
ACGGGCTAGAAAAGGGCATCTAGAGTATGACTTACCGGTTACGTCAAGGGGATGCCCTGA
CGTATGTGGCTTTGGCGTGTTTGCTTTGGTACTTCATAGTTTTTACATCTCTGTCTTTAG
AGCCTTACCGCCCTTTACCTGGTGCAGTATCGAAAGGGACTGGTGCCATGAGGGCTGGAG
TTTAGATTAACAAGGTACTCAAACACTTGGAGGGTAGTGTTCACGAAGAAGAGCATGCGA
TCGCTGCTACAAGTAGTACATCCAGCTCTTTATTAGCCTGGCCCGAGCGATGTCGCGTTT
TGAGTTGCCATCGGCAATGAAGCCCGCACTTCCCGCTTGAAATTTGTTCCAGGTGCTTGG
GCAGCAACGTATGCGCTAATAGCACCTGGGTCAGACGGTATACTCTAATTGTCCACCATA
TAACGTGACAAGGGCACCATTCGACGTGACGATGATACAGAAGATCGAGAAGATGTCCAG
ATCTGGTAGCACCTGGTACATAGTTTTAATACGGATGACAAGAAACGCGTGAGTGACGGG
GTGGTAGTGGATTGCCGTGTTGACGTGGTTCACGTAAGGTTGCTATACCACCGAGTCACT
TGGCTGCTGTAACAGTGGAAGATTGAGGCTGTCGTACTTGCCGTTCCCGTTGACATACAT
CAGGTATGTATGTCTCGGCAAGTGTCGTACCAGGAATTCGTTACTTGCGATGTTGCGCTC
GTTAAGTTTCGTGCACGGCACAACTCTCCGTAACCCTGGATCTATTTCTAGATGAACGGG
TACGATATAATCGAGGCATTGGGCGCGGACAGTATCGTGTGTCAGACGTTGCGGTTTTTC
AAGGCTTTGCGTTCGGTGAAAGTCGATCATACGATTTCCTAGTCTTCCTTCGTGAGTACA
TTTGTTTTTCATGC
>NODE_8452_length_2114_cov_3.152866_g6580_i0
GCTCTTCCGATCCGGCTAGCTTTAGCATTAGTGGTCACGTTACATCCCTCCCTTTCATTG
CTGTGTTTGGTAGGGTACAACAGTACACCCTAACTTGGTACTAGTTGATCCACTGTTGTT
GCTTTTTCTTGTGCTCCCGGCGCCCTCCACGCGTGGCGCAGCACAAGAGGCAAAGGCGTG
TTTTGCGAGTGGGGGAGGGGGTTAGTTTTGATGGTGGTGGTGATGGCGATGAAGAGGAGG
ATGAAGATGATGTATTGTGATGGAGCTGCTGTCTATCGTAGAAGTATGGGTCTGGTGTCT
ACTGCTTGCTGCTTGCACACGTCCGATCGATGTCGCTGTTCAACATGTCGTCAATCACGG
GGCGATTTGTCACCTATTAGTAGTGAGTAGTGAGTTGTCACCGTGTGCGGGGAGCATACC
TGTCGCCCGCACTCACCGGTCATTTTTTTTTAATGATACTGTACTGGAGGCTTTTGCTCG
CGGTTCGACTGTGTCGCGGTAGTAGCAGTTGCAGTACGAAGGAGCAGTAGGAGCTACTGT
TGCTGTAGTAGGAGCTACTGCGACTTTACTGCGGTAATTAACCTCGTTTTGTTGGGGCCC
GCCGGTGCATGCCTCATGCCCTCTGGTGAACGAAGAATAATTTGCTCCTTGTAGATTCGT
TCGAGCTTGGTTCACTTGCTTGCCCACTTTTTCCATGACGACAAAGTTGTTGGTCAATTG
GGCAATTATTTTGAAGTGGGCAGCTGTTGTTGGTGTTGGTTGTCTTTTCTCTTGTGGTTG
TCGGTGTTTACCTGTCCGTTTGGGCTGCTCGCTGCTGCTGTTGCCGCTGTAGAAAGGAAA
TGAGGGCTAATGCAGTCGATAGCGTTGCTGTGATGGTGTTCTTGACTTGATATTTCGAAG
GTACGGGTGGGTGCAGATGTCGGCTCCAATAGAAAAGTCGGTGGGGGTTGGGGCCGTACG
ATAAAGAAGAGACGCTGACAACTAAAATGTAGTGGATTTTGTTGGTGTTGCGAATATAAT
AAATACCGAAGTAGCCTCTGGTGGAAGTAAGTGGCTCTACTGCTACTTCGGTCGGCTGTT
GTGGTGGTAAGCTCTACTGCGTACTGTTGTGCTGGTGGTGGCTCTACGCTTGTGCTGGTA
GCAACTCTACGTTGTGCTGGTAGCAGTTCTATCTACTGTTGTGGTAGTAACTGGTGGTAG
CCTTCCTGTCGTGGCAGTAGCCCTACTGTTGTGGTAGTAGCCCTACTGTTCTGGTAGTAG
CCCTACTGTTCTGGTAGTAGCCCTACTGTTCTGGTAGTAGCCCTACTGTTTTGGTTTTAA
TAGTAGCACCTAGCTCTACTACTGTTGTGGGGGGAGTTTCGTGAGTTTCGTTCGTTTTGC
CGCCCAGCACCGTGCACCGACCCATTCGTGCTAGTTTTGGTCACCCCACCCCGCATCCCC
GCGCGGAATAGAGAACGGCGAATAGGGGAGACGACCGTGTTTGGCTTGACTGCCTGCTCT
AACTTTTTTCCAACACTAATCCCAAGTAGTTTGTCCCCAAAACCATGGGCGCAGTTCTTC
TGAAGGGGTGAACTTGATTTTCTTTTTTAGCGATCTTCGTACTACAACGTATATCATACA
TGTAGTGAGTGGTGGTGTAGCTGTCCATCGTTGATTGAACAATGATGGTCGATTGATTGA
TCGATTGATGCAGACAGCGACGGCAGTGAGTTGGTAGTGAGTGGGCAGGCGACGCGAAAC
AGAAGTTGAGGATAGGAAACAGTGCTACCACTACTACTTTACTACGGCTTGATTGCTGTA
CGTATACTCGTAGACAGCACACTTTGTTTCGTTCAGCAGTCCAAGCGACGAAGCGTCTGC
CTGTCTTCACGAGCTTTGTTTTGTCTAATTGGGGGCGGGGGGTCGGGCACTATACCACCG
CTACTTCTTCCACTGCTATTTCAGAAGCAGCAGCAGCAGCAGTATTGGGGTTGTTGCAGC
AGACGACTTTTTGAATGAATTGTGATCGTTTTTATAGTAAAGCGTAGAGCGCTCGTAGCC
GGTTATTTTCAATAGTAAGATTCTTCTTGGGATTCCTGATAAAACTACTTACTGGGTGCC
TTTTTTTTTCTGCG
>NODE_8453_length_2113_cov_357.407353_g145_i2
GCCAGGATTTCTTGAGCTTGTTCGCCCCATCGTCGGGTCACGAAAACTCCGTCGGTTCGG
GAGATGAATAGGCCATGCCTCAAACGGCGAACCGAACTGGAGGCGAAACAATGGTACCGG
TCCCAAACTTGAGGCGGATGAGCAGCAAGACCCATGTGTGTAAGCTGCTTCCTTTTGGAA
TCGATGGCGACTACTATGTGGAGTTCAGGGGCCTGCTCTGCAGTAGAGGGCATGGGACGG
GGTCCGACGGAGAAAACAAATATTTTTGTGCAAGTTTTTGGCCTTTTACACGAATGTAAT
TTTACAACTGAAGGTATCGCTGCCGCTACAACGCTCGTGTGCAGTCCCTCGATACTGGGT
GACCCCACTACTGGGTGACCCCACCTCGGCGACATTCTGCTACCTTTTCAACCACCGATA
CTACCGCTAACATACAAGCAGCAGACCCGACGAGCAACACAGCCCCTTTTGTACCAGATG
GCACATCCACCCGCGTCGATACGAATTTATCACCCGTAACCGTCACTTGCCATCCCGCAC
CCATTATCGAGCGCAAACAGCACCAACAAGTCCATCAGTCCGGCGATCCCCATGATGTTG
ACGTGAAGGGACGTCTAAGCAAAATTGGGCGCTGAAAATACTCAGGGTCAGGAGGAAAGT
ACACCTCTCAAGTGTCACGAATCCTAGCTGAGGTGAGCAGCTGCTGTTGCCCTCTCGCAC
GACAGGTGTCCTGGGCTACTTCAGGCCTTCGCAGGTGCACGCTTAGGCAGATTGTCGGGG
AGAATGCCTTCCGCGAGAAGGTTCTTCTTCATCCTCTCAAATACACCAACCATGGCATCA
TGTATTTCCTTGATCTCTACGTCAGGGAGGGCGTCGACCATCTTGGACACGTCCAAAGTG
TTGTTCGACCGCTTTGCGACCAAAATCTTATCCTGCTCCTCTATAGTGAAGTTCGAGTAC
TCGAACGTCGGGTCGATGACCTGCTTGTACAAATCCAGTATCTCGTTGTGGCTGATCGCT
CCCGGGTTGCAGAAGTTGAACACTCCCTGCAATTTCCGCTCTGCCATGACGAGGGACACC
GGCAGCAGGTCCGTAAGCACCGTCATGGAGTTAGGGACGTTCACCACCTTCTCGTACTTG
ACGATCTTGGTGATGAAGTTGCGCGGGCCCAGGTCATCCGAAATGGGCATCCGTACTCGC
AGGATGCATACGTTCGAGAAACTTGCGAGCAACTTCTCTACCATGCCCTTCGTGTCAGAG
TAGTACGACCCTGTGAAGTTCGGCACGTCGTCTTCCTTGAAGCCCTTGCCCCCGATTGTG
TGCTCTGCGTCGTACTCATAAATGCACCCCGTGGCATAAATGGTGCAGTGAATGCCCTTA
GCCGAGCAAACGTCTGCCAGGTTTAAAGTTCCGATGACGTTGGACCGGATAGTTTCGGGG
CGATGGCTCTCGCACCAGTCCACGTTTGGCCGTCCGGTCTAAAGTACCCAACCAAGAGAG
CAACAGAAAAACGAGAGCAAAAGTTACGACTGGCGGGCACTGGAGACACACAACACAGTT
TCAACATTTGCCGTACACAGTTTCAGTATATAATTGAGACGAGGGAAATCATATTATATT
CATGATACTAGAGGGTATGTAGGGGTATGATATGCGGTATGGTACAGCTGGCTCAAATCA
CTTCGCCTGTTGTAGTGTTGGGAGACGATAACCGGGTGTCTTGCTATTAGTAAGAGGATA
ATGAGTCGATACGACGTGCATCGCCGAACGTTTTTTTATATGAATCGAGTTGAAGTTTCA
TCTGATTGGTAAAAAAATGAATCACCAAGGAGGCATTTGTAATTTGGGGCGAGGGAAAGT
CGATCCGTTGCAAAAGAAGTCTCAAAAGACTTCTTTTGGTGCAAATCGAATCGAATCGAT
TCAAATTGATTTTAAGTCGGGGGGCTCATCCAATTTGCATGGCATGTTTCCACTGGTCCA
ACGTCCCGATGCAATCCATCACTGTTTGGGCATTATCGACAACCACCAACAAGGCGATAC
ATCGTGAACCTCGACGAGTGGCGACCGGGGCAATAGCCGCGCCCACGGCTACAGGCCACA
GCACAGCGTAGCC
>NODE_8454_length_2113_cov_99.098039_g6581_i0
TGAATATTAATATTGCGAACGTCTGGTCCGTTCGCATCATGCGCCCAGGCCGCGGCTGGA
CCACCAAAACAGGAAAAAACGCAAAAAAAAAATGGATGTCAAACGCATCACCGCATACCG
ACCCGCTGGTGGTGATAGTCTACTCCAAATAAAATGGAGCAGTCAGGGTCGACCATGCCT
CAATGTAATTGCTTCCTTCAGTCATCGTTCAACGCGATACTTACAGAAACAAGACCACAA
TCAATCGCGGTATTAACGTACGAAAAACGAATAGACGTGAAAGAAAAGTCGGTCTTTGGC
CAGTCCTGTTCGTCCGAAAAAAAAGCACATCGATCATTGAGTCAATGCTCGATATATATA
TCGTATACCAGGTACGTACGAGTCCGTAGATGTTACATTATGTTTTTACTTTTTTTGCGC
AAAGTAGAAACAATCTTGAGCGCTTGAGTTGACCTTGACGTGCTCATTAGACAGGAAACG
AAAAACAAGGCAGCACGCACGGAGAGGCAGCGGGTCCTGCACACCACAAAAAAAAACACG
TTCTTCCTGCTCAATAACTACTTACTCTACTACGCTGCAGCTCGTTACCACGAGGCTCGA
GTAGAGGCAATAACTCACCAACAGGCGCAAAAAAAGCCGAAATTATTGCTGTGACACGTG
GTCGATACATCTCTACACATCACACATCACGGTCAACTTACTACGTACAGCGGCAGTGCT
TTGCGGGTCGACGCCAGCCAGCTGCCGCAATACCGTTGACCACTATCAAGCGAAAAAAAA
AATACCCCCTTAGCAAAGATGGCTAACGTAAGACCACTTGAAAAAGTCTAACGTAGACTA
CTTGAAAAAGTTTTTGCCAGGGTTGCTGAACGCAGACTACTTGAAAAAGGTCTCGGCGAC
AATTCGATGGGCGTAAACCCCTTTGTGAAAAGTCGCGTCATAGTGCCCTCCCCCCCCGCC
CCCTCCCCTTCGTCAACGAAGTGGAGAAGGCGAAGAGGGGGCTCAAGTCATCCCGTCAGC
ACCGCAAACCAACCGTATCCTAATGCCCGCCCCTTGGCTATATTAGCCCAAACTGAGGGG
TGACCCCACCCCTCTCCGTTCACTCGAAAGATCGAGAGAGAAGCCGAACTAACCACGGAA
ATGAGAAGATACTGATGGGTGCGGTTCTGCGCTTCTACGCGAACGATAAAAACCGAAGAA
AAAACAGAAGACACAACTAATAAACAGAGAAACGGGGGACGGGAGGGGGAAGGGGGCGTT
GCAACCCCATGACATGCCATGCCATGCCATGTGTGCGGTGCGCCTACCCCGAGGCCTCTC
AATAGTTGTATCTCCTAATAGCCCTTCCATTTTCGATCCTCGTCGCGAAGACGGGCCGAC
AAAGGCCGCAAGCGCCCCGAAAAGCGGGTCCGTTCAATCTGCCGTAACTTGTTACCTTTT
AAGCACGTCCTCCGACGTGCTTAAATGTCCGACGTGCTCGACATATCCCAAAAACCGCAC
CACCAAACTTTTGAAGATGGTGCGATTTGATCTCTTAACCGCTGTGCTGCTGTGTGTGGT
ACAGCAGCAGGCGCGGCGGTCGGTAGAGACCAAGGGAGGCGCACCGATGGCGGCGTCGGT
CGTCGGTGAGCGAAACGCCAACGCTGATGGAAACACGTTTGTATAAGTTACGGACGGACG
AACAAGACTGACGGACTCTCGCCAGGCGGGGCAACTTGCGGCCTTACCCTCACCCGCCGC
CCATTGGGGCATCGCACGCACCTTGTGGAGGCTGCATTCTATGCACGTTCCATCCTCTTG
GCCGGCCGCCGCCGCCGCCGTCGTCGTCGCCTCCATCCCCCCCACCCCCACCACCCCGGT
```
