## Supplemental Document SD2 for "Extreme GC3 Codon Bias in a Novel Brown Seaweed Virus Results in Pseudoambigrammatic Characteristics" (part 30 of 76)

```
AGTTATGAAACCCGCGTTCCTTCTTGCGCTTGCGCGTAGGAGTTTTCGCCGCCATGGTGC
CGAAGAAGAGGCCGATGACGTTCAGCACCGCCCAGATGAACTCCGAGATGGCACTCAATC
GGAACGATGACCGCTGGGCCACAACCCGGCCATCCCGAATGTAAGGCATCTTCCCGCCAC
CTAGCCCACTCCGATTTCTTGATTCAGAATTCGAACACGGCTCCGAGAGCCAAGAGGCCA
GAGAGCTCGCCCT
>NODE_8455_length_2113_cov_60.502451_g6582_i0
AGACGCAAGAAACTGATCTCTCTGATCTCGCATCGCTTTCCTTCTCTCCTGCTTGCTCGA
CGGATCGCCAAGGAGATACATTGCAAAAGCGCAGCCCGACCGACTGCCCCTTTTACCGCC
ATGGCGACACGGAAGGGTGCCCCGAAGCCCCCTCCACGGGTCACGCCGAACAAGTTTCTC
ATTGCGCTCAGGCACAAGAATATGGATGTTTTCAAGTTCGACGTGGCTGCTGAGGACGAT
CAAAACTACATAGCAGCGTCCGAGCGGTTCATGGAATTCCAGACGCAGCTTGGCATGGTG
GTCCACCACACCACGCTGTTCCGGAAAACCTTGGAGGAGTCTCTGCAGCAGGCGGTGGAG
CTGGCGGACGACTTCTCGAATTTAGCGGCGGGGCAGGGAGGGGAGCGCGAGGCGGACCCA
TGGGCGAAGCAGGCCGGAGAGCACGCGTTTTCCCTGAAGGGCATGCTGGAGGAGAGCGTG
GTGTCTCTGCGACGGCACTTGTGCGACGAGCTCGACGAGAAGATGATGCGGCCGCTGAAC
GAGGCGGTGACCGACTTCAGCGGTGTACACGCGCAGATGGTTGTGCGTTCCGAAATGAAG
ATCGAGTCTTTCCACTACGCCAACAAGGTGCAGGATCTCAAGGGAAGCCAGAAGGCGACG
GACGAGAAGAAGGACCGGAACAAGGGGAAGTACGCCTCGGCGTCCCAGGACCTGCGCGAC
CAAACGAACCAGCTCATGGCCACCTTCGCCAAGGCCGAGCAGGTGCGAGAGAGGCTCCTG
AAGGAAGACCTGCCCTCCGTGATCATCGCCAAGAGGAACGCCTTCGACTCGTTCGCCATC
AACCTCAACAGGGCGGCGGCGGAGGCTACCGCGGGGGAGCCGCGCCCACCCAGGATGTCG
GACGCTGCACACGCTCCTCACAGGGTGATGCCCCCCAGCGACTTCCCTACGCCGCCACCG
AACAACGAATTGACGGTGGTTTCACTGGATGATGATTCGCCGGGGTCAGAACCTCCAGCG
TACTCGTCGCCGGTTAGGGTCCAACCTCCGTCGTCGGCGGCGGACGTCACACAGACGATC
GTCAAGAAACGGAGCCCATTGCCGATGACACCGAATAAAGACGGAGCCCCCTGGTCGGGC
AACGGCGGAGCGGGCGAGTTCGGGGACGAGCTTAAGCGCGCCCACGAGCACCAGAGCAGC
AAGATGGCGGCCGAGTCCGCCGCTGCGACGGTGGCCGCGGGGCTCCCGACGACTCCGAGG
GGGGCGCCGACTGATTCGGTCACCTCCGCTTCGGGCGACGCTCGATCGCCGACGCCGCAC
TCCGAGTCGTCACCTCAGACTCCTGTTAGTAGTAGTGGTGGCGGCGGTGGCGCGAGCGGG
TTTAGCGACCGTTCGGCCGCGGCAGATGCAGCGGGAGCGGCGGCAGCAACGGCGGCGGTG
GAGGGGGAAGAGAGACCGGAGACCACCACCTCGACGCCCGACGAGCACCTGCAGCAGCCG
CCACCGGAAGAGGAGCACTCGCCCGCGCGCGACGAAGGCGGGACGATGTCGCCGGAGCCG
GGAACGCCGCCGCCCGATTTATCGGCCGAGAAAAGCGTAGCCGCCGCCGCGGAGGAACCG
GAGGAAACGGAGGGAGACGGCGCGGCCGCAGGGGGTGAGGGTGAGGGAGGAGAAGAGGAA
GAGGGGGAGCTCGAGCCGGGAAAGCACCGACTGCGCGCGCTGTACGACTACGACGCTACC
GAGGCTGGCGACCTGAGCTTCCGCGCCGGGGACATGATCATATCGGACGAGGGCGCGTTT
TCGGGAAGCGGTTGGGCTTCCGGCGAATGCCACGGGAACAACGGGAACTTCCCCGCCAAC
TACACGGAACCGTGGTGACGTGACGTGGCGACCCGTACGTGACGTCATGGCATGCATGAC
GTTCATCATCATCATCATCATCATCGTTTTTTTTTTTTTTTTGCGCTGCGAAAAATTAGC
CGCACGGGAAATGCCTTGCCTTGCCTTGCCTTTCCTTTGCCCGGTACTTACAGTACGTAC
TTTTTTTTTCGTTATTTGTAGTTGCTGCTGCGCGAGAGAATATGCTGTCCTCTGTTGTTT
GTGTGTGGGGCGG
>NODE_8456_length_2113_cov_54.255392_g6583_i0
GTCCATTCCAAAGGGCGTGCAGAAACAAACCAAAACCAAAACACCGAGCCGGAGTCCCAC
AATATATGTATATATTTGAAAAACGAAAAAGGAAAATCATATTTTGCAAGCTTGGTGTGA
TACTTCGATCGCGCGTGCTGCGGGTTTGGGTTGTGTAGGTTTTAGAGTAATCTACCTATT
CTGACACTTGTTGTACGCAATACGACATCACCACCCCGCCCCCTGTTGTCCGTTTCGACC
CTAAAAGGCTGTTTATCAACCGCATTTCCGGAGGAGGCGTGGGAAGGATCTGGCAGAGTC
AAGTGAGCAACGAGCGCCCAAGTAGCACGAAAGAATGGCTGCCTCAGTGGCCGCTATTGG
CAGCGATCAAGAACACGATGCAAGCCTGCACAACGTGGATTGCAGGGATGTGGAAGCCTG
CGAGGGTGCTCAACCATCTCGAGAGCAAGGAGGGTCAGCTCCAAGGGGGCCCTCGGCCGC
GCGCGAGCTTCGGATTGCGAGAAAAACTCATTTTTTTGGCGACGGTCGACAACATCCTGT
TGCTTGGCCTGCTGGCCTCCCTGGCATTTGTGTTGCTCTGGCGAGCACGTAGGAAACGGT
CGATGCCTTCAATTGATTCTCGCTAAAACTTGGGGCTCGACAAATCAAGACAACAACAAA
AAACCTCGCCATCATACCACGAAGTACACTAACATACGAGTACCTATACCGTTGTATACA
AGGTGACGAGACTGCACTGTCGGGAATTGAGCCGCCCGACCATAGGTGCATGTACGCCAA
TTGGCGCCTACTGTAAGCTATCTATCTCCTTTGAGGCAAAAGGGAATCGAGCCGCCCTGT
GCGCACTTCGTGGCTACGTTACGCTCCGAGGCACTCTGGTTCAATCTAGCGCACCGACCG
ACCACTAGCGGCCGTCTACCCCCCTACTCGGGGCACTTGTGGTCCGTGCCGCCGCGAGGA
GCGGGCGATCCAGATGCATCTTCGGTGCAGCGTGGACAGGATTTGGATGGGCTGTGGTAA
GCGGGATGTGGGAGTGGGGGTGGGGGAGCTCAAACCTCCACATCCAAAAAGGCGAACAAA
AGCACCAAGATGCCGAGGGTAACTACCGCCGCTTTCACCATGTCTCCCCCTCCCGCCACT
CGCTGGGCCGACCGCTCGGCCGTGACCGCCTTCGAAAAGCGTCCGGTGTGCGTCGATTGT
ACGAACACGCTCCCAGGACCTGTGATCTTAACCACGAAGCCCTGCGCGTACGGAGGTTCG
CGAATGATCCCAGTTCGTTCTTCCGCAACGATCTTGCACGACTCAGAAACCGCCACCACG
CACCCCATCTCGACCATCATCGACTCCGTCCGCCCCAATGCTTTCTGAACCGCCGCTCCA
CCTGCTTGAACGTAGCACATCCCAGTTCCCGTAATCTTTCGCATGTCGACGTTATGCTGC
GGGAACGGACCCTCCGGCGACAGCCCTATTTTGGCACCAGTAACCTGATTGGCCATAACA
CTGCAAAGAAACATTTGCGGCTTGACGAGGAGACTGCCCGACCGCATGAGGTCGACGGGA
ATGACTTTGCCCGGTATCGCCGTCGACAGTCCGACGTACGTTGGCGCCGAGCCTTCGTTG
GTCCACTTGACGACTTTGTCGTTCTTCAACCCGATCCATCCTAAAGCTCTCCCAAGCGCG
GAGAATTCGGTGACTTGTGCTTCCTGCTGCAAGCCTAGTCCTCGATAACAAAATGCATTC
TCGCTCGCCAGCACCGACTCCCCCGGATTCAGCGCTACTTGGAGAACTTCGTTTCCGTCT
CCCATTGATAGGAATCGGGGAGAAGCCTCCGCGACAGCCGACGGACTCGAGGCCAGTCCA
TCGACCATCGTTGCGCTAGGTAGTGTATTGTCTCCGCAGTTGGGGACTTGCTGTGTCCGC
TGCTGCTGCTACGTGCTGTGTATCCGCTGCAACTTGTGTGTTGTGTATTCCCAGCTTTTC
CCCACGAGGCTTGCCCTTTCTTGATGGGGTCGTCCACGGCAGAGCAAGCACGTAATTGCA
ACGTCTGCGGTGTGGCAAGGCACAAAATTCCTTCAGAGAGCGAGGAACCAACCCCACCCC
AACGTGGTCGGTG
>NODE_8457_length_2113_cov_45.517157_g6584_i0
CCGATCTCTACCCACCCGGGAATCAGAGTATTGCAGGTACACAACCGCGAAAACTACCCC
TCCTTGTGGCAACACAGACGGCACGCGTACGGTCCGTACACCTTCGGCCGCGTCTCGAGG
TCAGGTAGACCAACACCCCCATTATTTTTCTTACTTTAGCAAAAAATAAAAATCGGCAAG
CGGAATCACCAGATGATCGCGGGCAGCAGGCAGGCAGGCAGGCAGGCAGGCAGTCAAGCA
GGCGGGCTGGGCTGGCGGGCGGGTAGAGGGGTGGGAGGGCGGATACAACACAACCAAGCC
GCTCCGCCGTCGTTCCTGTCCGCGCGCTATACACCCTTAACAAACACGCCTCTGCCTTTA
CGGACGTACATCGCCACACTTTACATCCCGCATGGCATGGCACCGCGCAAAGCACCAAGC
GCCTCAGTGCCGTCACGACCCGCTTCGCTCCGCGCCGTGCCATACGTTCCATCGCACGAG
GGAGGGCCAACAAGCGACGCAAGCTACCGTGTATCCCCGGACGCCTCCAGAGGGTCACAA
CTGCTCCAGCGCCTAGGTATCGTCAGGCTACCGTCTATCCTCGACGCCTTAAAGAGGGTC
ATACCTGTCCCCAGTGCGTCGATATCTTCACGATTCGCTTCGCTCCGTGCCGCCCTTTAC
CCCAGGGCTAAAAAGCGACGCAAGCTACGTACCGTCTATCTTTGGACGCCTCCAGAGAGT
CACAACTGCCTCAGCGCCTAGGTATCGCTCATCGCTATCGTCCATTCCTCGACGCCTCGA
GGGGGTCGTATGTGCCCCAGCACCTCACTATCGCCGCGACCCGCTTCAATCCGTGCCACC
CTCCACACGAGGGCTAACAAGCGATGCAAGAAGCTACCGTCTATCCTTGGACGCCTGCAG
AGGGTCACAGCTACCCCAGCGCCTAGGCACCGCCAGGCTACCGTCTACCCTCAACGCCTC
CGGAGGTTCACAACTGCCTCCAGCGCCTTGGTACGCCGGTCCGCTCTGCTTCGTGCCATG
CATCCTACCACACGAGGGGCTAACAAGCAAAGTACCGTCTATCCTCGGACGCCTCCAGAT
ATAGTCACAACTATCCCAGCACCTGGGTATCGCCAGACTAGCGTCTATCGTTGGACACCT
CCAGACACGGTCACAAACTGCCCCAGCGACTCGGTAAAGCCACGATCCGCTCCGCTCCGT
GCCATGCCGCACAGCACACGAGGGCTAAAGAAGCGAGGCAAGCTATTGTCTATCCTCGGA
CGCCACCAGAGGGTCAAAACTGCCCCTAGCAACTCAGTATCGCCCCGGTCCGGTCCGGTC
CGCTCTGCTCTGCTCCGTGCCATACCGCCCATTACACGAGGGCTAAAAAGCGGCGCAAGC
TACCGTCCATCCTCGACGCCTCCAGAGGGTCATAACTGCCCCTCCTTCCCGCCCCTGCTA
GGCCTCCCAGCAGCGGGTCTTGGTCGCTGTCGAACCCCATCCCGGCGCCGTCCGTGTCCG
AGTTCGACACGTCGCCGCTGGTGGCACCCCCCCCGCTCCCGCCCCCAACCGCAACCGACC
TCCTGAATCGGTGTCGTCTTGGAGTCTTGAAGACTCGCGACAATTCCCTGTCTTGCTTCG
CCCGGAGACGGATACTACTTCCTCGACGCTCGATCCCCTTCGCGTGGATGGTCACAAGGA
GCCCGAAGGCGATCACCACGCCTCCGAATATTTCGTGTCCCCTGATCGTCGTGTGGAGAA
ACACCACAGACAGAATCGCGGTCGTGACGGGTTGCAGCGTCAGATAGGTCGTCGCTGTGG
TGGTGGAGACAGTGTTAAGCACCCACGAGTAGGCGTTGTACGTGTACACCGTGCTGACGA
TGACGGCGTACGCCAGCGCTATCCAAGGCTCTCGTTTTCCCGTGAGCAAAAAGTCCTCCG
GCTGCACCCCGTAGCAGGCGCACACGACGATCGTCAGCGCCGAGCCCACAGCGTAGTACC
ACGCCGTTAGGGTTGCCGGAGGGTACACCGACAGCATCGGCTTCTGGAGCACCAACAAGG
CGGCCATCGACCCGCACTGCCAAAACAAGATCAAGCTTCCGAGCCACGCGACACCCCCCG
CCGCGCTCGCCCC
>NODE_8458_length_2113_cov_13.336275_g6585_i0
GCCACCATGGTAAGCCTCGCGACAACATCTCCAATGTTTCCCGCCGCATGTCCTTCCCGA
AACACCCACGTACAGCGAAGGGGTTAGAGACTAACGTTGGTCGGTCAGTCTAGGAGTGTG
CTTCTAATGTTGAACCTATCACTCATTCGTTATTATCAACGCGCGACGACACTCGGTGCA
TACCTCCCTAAAGAGCCCGAGAGGGTGCCATCGTGAGTTGTCAATGTAAAAAGATAAAGA
GCACTATAGCTCTCGCTAGAAACTCGCGCTCGTAGATATTTGTAGATAAGGCATGCCTTA
TTGTCGTCAATTGTGTGCGCTGATGGAAGGCAAAAACAAACGCCTTTTTTCGGAGATTTT
CGATCGGACGGCGCGGATCTCCGGATTCGGATTTTCTATCGGATGATCTGCTTCACCCAG
CTCAAAAGGGTAATAAGGCAATCCCTATCCCCTCTATTTTGGGTGGAAGTGCCGGCGTCA
CCCAGCTCCAAAGCAAGGCATGCTTTATCCCGTGTATTCGAGGCGGCCGTGTAAATTTGA
ACAACTCTCTTCGCTCGAAACAAGGCAATACTGTTAGGGTGGCGCTTCTGCAGTAAATAC
CAGCAGTGGGTGAACACCTGCTGAAAGAGGTAGGCGCACGCTACATGCATCGCTGCCCGA
CCGAAATCGCTTTCCAGCTTGAGCTCCAGCTCGCGAGCTCCTTCGGGATACATCCAAGCC
CTCCATCTCGCCTTCGACAGGCGTTCAATGAGGACGGCAGGATCCCTAGCACCACCGTGG
CCTTCGCTGGTGGAGATGAGAGGCAGGTTTTCGCTAGCCCCGAGGGAGTGGAACATCGCC
GTCGCTTGAGCTGCGAAAAAAGGTACCGAAACCTCGTCAAAATGCTCCCCCGATAGGTCT
AGCGTCCACCTTAGCTTCTCGCTGTAGCTATCATGGCGAAGCAGGAACATCCTGTTCACC
TGGGGTGTTGGTGTTGCGGCTCGGGGCATTTAGGGTTTTTGGTACTTTTTTGGGGGGGAG
TCGGAACGCTATCCCGCTTCGCGGGCAGAGGACGCGTTCATTGAGGCGAATATGCTCAAC
AAATATACTCAAGCCGCACATTGTGGGATAGCTAACTAAATAATGATACCTGGTAATAAT
TATTACACGTTACGTAACTGTCAGCATGGAAGTTTTGGTGCTCAAATTTGAAAATTGCAA
AGGTGTGAGACTGGTTATTATGTTATCAGTGCGTCGGGTGACAAAACGTGTTGCCGCTTT
AGGCTAAGTAAAAGAGTGCTGTTGGTGGTCTAACTGGTAGCCTATTTTGTCCCTGCTTCA
GCGGGTCAAGGTTCGCGACCCAAAAAAAACAGAGAGCAAATGATTGCGTGTTTCTTGACA
TTGCCGAAAGCGTGAAAGCGTGTTTTCGAAAATTCCGATGGAAATCGACACGGAGTGAAA
ACGCTCAGATCCCTATACGCAACAAAAACCTAGAAGGCATGTACCGAGAGGGAGAAGAAA
AAACACCTGTTAGATTTTCGGCATGGTTAAACGCAACGTATACGAAGCAATGTGTTGGTT
AAAAACGGCCAATCAGCAAATCAGCACTGACGAGTTAGGTCATCTCTTATAAACCAACGA
ATGTATACATCACTTTGTGAGTTCCACTCGGCATCGGTTTTTGATCTCCAGGGCGAACCG
CTCGCCACGCGCTCCTGGTCAGAATATACCGGTAGAGGAATCCGCCTTCCCTATTTTTCC
AGCTGGAACAGCAGTGATGGTCGCCGATAATCGAACTCGCGAATATCACGTGTTGGTTAC
AATGGGTAAAACCTAAAGCACTGTACTGCAGCGAACTCTAACTCACTTACAGTAGCACTA
CGAGGTGGGTTCCTCTATCCACAGACGAAGCGGACTACGTACGAGCTATTCGCAAAACAA
GCATACCTGGTAGACTGTTAACATAATGCATGCCCAATTTCCCGTCAGTACGTGTGGGCC
AATATCATGCCCATACCTATACTGTTGTACTTGTGGCGCACCATACACAGATGGCGGGGC
GTTTCTCTTGGGTGTCATGGGGATGCTGAAGTGTTTCGCCTTCTGTTAATGGGAAAAAAA
AGCAAACAAACTC
>NODE_8459_length_2113_cov_7.120098_g6586_i0
GTCGAGGCGTCAACAAAACAGCTATATGGGTCGAAACACTTCGCTAAGCGTCCACACTTG
CTTGATGCGCTTAACAGCGCCCCTTTTCTGTTTAGTAATCAACCATGCAGGCAGCTTCGA
AGTGCCAACTCCATTTACACTCCTGTCAACCCTTTGTTGGGACTCCGGCTGTATAGTTTG
GCGGCCGATGTGCGATAGGCGCCACCTTATCAATGGCGCAGGAAGAGCATGGGGCAGTAC
ACTTACCACCATGCTGCGCGCGTATCATACATCTCTCTACGCTGCACTCCAGGCACATCC
TTTACCCCAGCAGCCCAGGCCGCTTCGTGTGGGCTGATGATGAAAACATCATTATGGTTC
GACCCGGTTTCCCTCTGAAAACGGTTTAATACGTACGCCCATCAGCTATTCACAGTACAC
AGCTTACATACACCACGAATACCATCAGCTGCCAACGTTAAGTCATCTATGCCTAGCTAC
AAGGTATTAATTAAAGCGTTTCAACCGCCTGTCCACAACATGAAAATCACCACAAGATAC
GTTTCACCAATAGCTATCAACTCCCCGGGATACAACCCCTGGGATCACCAACACAAAATA
AGGAGAACCCATGGAACATGCACTGGGTCGGGCGCCTAACAGCCTTACAGTAAGTCCACG
ACGCCACTTCACTATTTAGTGTGAGGCGTGAACATATCGCTCTAGAAAAATGGCTAAGTG
CATCCATTTGTTGAATGGAAATAAACAGGACGCCAACCGCAGGCGTGGATAATAACTGAA
GTGTTTTCAGCCAACCCCCCTGCAATGCAAACACCAGCAGACATCCCACACGGCAAGCCG
CTCCACAGAAGTGGCCGACGAAAATTCTCATGACCCCCTTACCGACGCGTGACGTCGCTT
CACTTGCTATGTAAAATAATGCTGTTGCGATCGATGGAGTATGTCTGTTCTCAGAGTTAC
GACGGCGTTATCAACCTCAGAGAGTGGCACCCCATGCACCAGGTGCGTCGGCGTCTGCAC
CGGCACTCCTACCTGCCCCCCTGCGTCCGCGCCTGACAACACACTGTGATGTGGGAGGGT
CTGGTTCCCCAGCGCCGAAGCTGTTTTGCAGCCGAAGTACACGGCGAGCACGTTGAGAGT
GCACAGGATGGCCTGCAATAGGTAGAATATCCTGGGGTCGACCTCATAATAAAAGCGGAT
CGAACCCTTGACAGCTTCGATGGTCGTGATCGCGTGCAACACAAACAGGAGGATGCCGAG
GCAACTCCAGACCGAGTAGGCCGTGTGCTGTTTGGAGCAGCACGCTATGACACTCGACGG
CACCACACCCAGAAGGACAATGATGATGCACAAAGTCAAAGTCATGTAGCAAAGCCGAAA
CGATACGGACTCCATGACCACGTGCGCGATTGCAACGTTTCGGGCGCGTACCATCTCCAC
TGGGTCTTCCAAGGTTATCGGATAGAAGCATTGGCAATTGCTGTTGTTTCTGACGCGAGG
GTTGGAGGACACCATCATCACTTCTTCACGAACAGCAACCACTCGCGTTCCTTGCAGACA
GTCATCCGGCACGCGAACCGCGATCACCTCGACCCAATTTCTGCTGCTGCTGCTGCTGCT
ATTATTGATGTTGTTGTTGTCGTCGTGGGTGTGAATGTTGTTGTCGTTGTTGTTGCTGTT
GTTGTTGCTGTTGCTGTTGTTGTTGGTGGTGGTGGTAGTGGTGGTGGTGTTGGTGGTGCT
GGTGGTGGGGGTGGGGGTGTTGTTGTTGCTGTAGTTGGTGTTGTTGTTGTTGTTGGTGGT
GGTGGTGGTGTTGTCGTCATTGCTGATGTCGTCGTTGTTGGTGTTGTTATCGTCGTTGTT
GTTGTCGTCGTTGTTGTTGTTGTCGTCGTCGTTGATGTTGTTGGCGGTGTTGCCGACGTC
GTTGTTGATGTTGTCGTTGTCGCTGTCCTCGTTGTGTTTGCTATTATTGTTGTTGGTGTT
ACTACTATTGTTGCTGTCGTTGTTGCTGTCGTTGTTGTTGTTGTTGTTGTTGTTGTTGTT
GTTGCGCGCACTTAGTCGCTCTCGGCAGGACATGAAACATGCCGGCTGATGAAAATTAAG
CCCGAGATCCGCC
>NODE_8460_length_2113_cov_6.078922_g6587_i0
GCGTGGTAGTGGAGGACGTGGGAGGCAGTACAGTGGTAGAAGTGGTGGTGGTGGTGGTGT
TTATGGTGGTGAAGGGGGGGGGCGTTCGTTCGAGTCCGAAGACAGGCGGGACGCGCGAGT
GTTCCAAGGGGCGCGCGACAAAAACGAGGCGGCGCAGTACCCCGTCCGTGCCGTGCGCGA
CGGTGGCGCCGGCCTGGCAAGGGACGCCCGGGAGGACATCGACACCTCATGGGCGTCGAA
GCTAGGGGACAGCCCCCCATTGAACGCGGGGCAGCGCTTTGGCCGGAGATTGTCATCGGT
GCGGAGGTGTTTCATCAGGCCCATGGGCCAGGAAAGGTGTTGAGTTTTGTTGATGGGTCA
GAGACGGTGAACGCGTGCTTTCCCAATAAAGGGCAAGTTTTCGTCACCAGAGTGCGCGGG
ATTGCGCTCAAGGTGCGGCGGCGGTAGCAATGCCTGGAAATGTAGTTGTTGATTTTTTAC
CCTTTTCCAAGGAAGCGGAAATGAATTGACTATATCGTTTTGCGCGAAACACACCGTATG
CAGCATTGGACACCCGGTGAGAGTTTGGGGCCGGGTCTAGGCCTATCCCGGAACGCCTGG
AGCTTTTCTTGGAACAGCGATATATCGAGGAGTTACATGTACGTAGTTAGTGTGCACTAC
CCCCCATTATTTCGAGGGCGGGTCAACGTAAACACTACTTAACTACCTTTGGACAGTGAG
CGTTGTAACACACGGCTGGGGTGGTCTCGGGGCATAGCGCGAAACGGAGATGAATGCTCT
TCCTAGAGATAACCCGGGGTAGGTCGGGGTTAGTGGTTCAATGCCATCTGGATATTTGCT
AGACGAGATGCCGGTCCGGCGCTGCATTGTTGGGGTTAGTTGGTTGCTCGCGGCGTAGAG
CAATTTAGGCAGGGGAGTCAACTACCTGGAGCAAGTGTGGCAAACGTAGGTCTTGCCGCG
GGTCTTGCCGTGAACATTGCCGTGGGCCTTGCCGCGGGCCTTGCCGCGGGCTTTGCCTTG
GGTCTTGACATGGGTTTTGGCGCGGGTTTTGCCGTGGGTCCTGCTATGGGTCTCGCTGTG
GGTCCTGCTATGGGTCTTGCCGTGAGTCTTGCCGTGGGGTCTTGGCCGTGGACATTGCCG
CGGGGTTTGCCGTGGCATGCCATGGCAAGTACCACGGCAATGCCTTGCTTCTCGAGTACT
GTGCTACCATACTGCACGTACTGACCTTGTCAGATAGCAACAGACAGTAGTATACTTATG
ATAGAAGCCAATATGCAGCAATAACTTGTTCTTGGAACTGTTCAAAATCAGCAGGGGAGG
GTGACATGAAAATGCTCATATGGTTACACGATCTGTCCGCGATACCGTGATACGAGTGCT
ATACTGCTGTGTAGTATTTACGTATTTACGTATTTACGTCGTGGGACATTCTCGATGGTT
GTTTGGTCTCTCTGCGATGTCTTGGCTATGGTACGATAAGTACTATACTGCTGTGAGTAT
ACCTGGTATACCAGGTATGAGCACACGGTGCCTTTTGTAGTTTATGGGCCTTATGGTTGT
ATACATACGTGAATACGTACCCTGGTACCAGAGTAGTAGTGAATAATTGCAGTTGGATAA
TTGTTTTGCGCTTGGGGGAAATGCCGCAGCAGTAGAAATAAATGTCTCGCCCCCTCTCCC
TCCCTCCTTCCCTCCCTCCCTCTGTACCCCAAAGATTTGGGTTGGCACGTAGAGATTGGT
GATAGTAGATTGACGGGTAGTAGGATAGGGGAGTTGGAGAATTGAAATACTCCTGCTGTG
CTGCTTGTTTTGTGTACCCGATGTACACGGTAGTGCTCTATGTGCGGAGGGTCTTCTGAT
TCTGAGGGTCGTGCCCCCAGGCATATACCATAAGACACTGCGTGTTACCAGGTAGGTACC
AGGTACAAAGCACTACGTACGTACTGGTGTTCAGATACGGTTCTCATGGTTGAAACAATG
TTGGAATGTGCGCGTTGTGGTATGATATGCGCGTGAATGGGGTGTTGACTATTGATACTG
AAAGTTATAAACTATTTTCGGACGATTGCAGATTGACTGCTGTATAATATGTGTGCTCGT
TCGCCCTCCCTCC
>NODE_8461_length_2113_cov_4.641667_g6588_i0
CACTGCACTCGGCCTGTTTTACGTGTACGTACGTGATTTCCCGTACAAACTCGAAACCCC
TGGAGCGGTCAGTATCCTCCCGAAAACGGTTAGACTTCCGTAAACATACATATGTATACC
ATACGTTTTACCTTATACCCCTGACCCGGTTTTATACCCGGTAACCCTAACCCTCCCAAG
TCAAGGAAATGCATAATTTAATTACATATATATATGTGCCGCCTCCCAAGTCCAGGTCTA
CGGCCGTTCCTTACGCTGTAATCGGCACTTTGTGCCAAATTCCTAGATCCTAGAATCCTG
TAAAAAGCAAAACAGAAAAACAAAACAAAAATTAGACCGTGGCCAGTAAGCTCAACACAC
AACACGCCATACATGAGCTCGTCCTCGGCACGAAAGGCAACACAACTGGTTGAAATGTTA
CAGCAGTACCGCCTGCGGAACTATTGTAGACCTCTGTGGTGCTAAGTTACCCACACGCAC
CAACCGCAACCATCAAGCCCCCACCACCGGGGTGTATTACTACTGTATACCCGCCACCAG
AGGCTACCAGCGGCTGCATATACACGTGCTATCATACGCCGAACACCTCGCTTACCGTGA
GGTTTTCGCCATATACCAAGTATATATACATATGTGTGTGTTCAAGCCATTATACGGCAA
ATATAAATCACGACCAGCATATTGGTCGAAACAAGACGGAAACAGAGACAAGCAAGAACA
AAGGAAGGAAGAAAATGGGCAATCAACGCTAGGTTTTACTGTAGAACAACTACCAGGTAC
AAGTAAGTATAGCTTATCTGCTAAGCATCAAAGCTTCCGCCATCGGGGGTCTTTTTTTTT
TCATTGGTAATCTGTCGACAGTGACCATAAATAGTCGGAAAATTAATACTTCATATGAAT
GATGCCACGGTGGAGGTGCACCTAATTTTTTCTGAGGTTATGATAATCACTTGGTTATAG
TATAGGAGCTCTATCCCTCACCCAAACAACTGCAATGGAGAACAAAATATGAGTGCAAAC
TAATGCACGAAAACCACGACTCTAGACCCCACCCAAACGACTGACTTTGAGGAAAAATTA
GAGTGCAACCCGATGGACAATCCCACGACCTACAGCAGTAGATACACAAAGCACGGTGAA
TAATAATGTGCACCAAAAATGGCATTCCCAGTGACATTAGGTAGTTCCTCAGTTGAGGAG
TACACTAATAGACAGTTAAACCGATTACCTCATAAGGCAAAAAAGTGCTACCCCTGTCCA
AGCACGCCTCCGACAGGGACTATACAGGACAGGGAAACCGTCCGCTGTCGATACCTCAGC
ACGCACCAAGCTTACAACTACCCTTGCCGCGGGGGTCAATTCCGCACTATTTCAAGAAAC
ATAACAAACAAAAAAAAACAGCAAGGGTTTGTATTGCACATAATAGCAAAAAAACGGAAC
AGGCAACGCTAGGCCAAGGAAGGCAACCCCCCACCAAGCACCACACTCCCATCAACCTGC
TGCGGCCGTGAATAAAAAACACTGTGAATACGTACCTGGCATAGACGCCAAGGGGATCAC
GGAGGTATATCTAGGCTCGTGCATGGGGAACCCCCCCCCCCCCATAAAACAAAAAACTTA
CAAGGCGTCGATACAACCACCTACCCGGAGTGCGTGCACCCTGACTATCACCCGTCTGAC
TTCTACAACAACAAAAAACGACCCCAGGGTTTCCACGGATGGCGATTTCCGACCGACCGT
CTACTGGTGGAGGGTCGTCCTCTGCGAGGTTTCCCGTGCCGCAGTCTCGGCACTGCCACA
GTGCCGACCTCTCTGACTGTTCCCCGCCCCCCTCTCTGGGTGCGGGGTGCGGAAGTCGAC
CCCAACCCCATCGTAATGTGCTCGCCGACATAGACACGCTACATTGCTCGTTTCTATCCG
TCCGAGCGCAAGCGTAAACACGGCTTTCTTGGTTCGGCCCCTTCTTCTTTACCGTCCACA
AAACGCACCGCTTGTTGTTGCAGGTGCAGAAGGGGCACCCTCCCCCTCGCCCACCCGCTG
CTCCTCTTCCGCCGCCCCCACCGGGCACGCCCTGCTGCAGTCGTCTCGCCACACTTCCGA
CGCTTGCAACCCC
>NODE_8462_length_2112_cov_85.978911_g6589_i0
CCAAAAACAAGACTTCGTTCGAGTAACGATGAATCACTCCCCCTTTTTTGTCGGAAAGAC
ACACCACGCGTAAAACCTCAATTAATATGCACCAAAACATCGAAACAGGTCAAAATATAT
AAAGAGGCGTTCGACCCCCCAAAAGCTAGGGGCCTAAACCTCACACCAATCCACCGCCGC
CACTATCAATGACGCCATGCCCGGTGCGCTGCAACGAATATAAAACGCCAACCACCATGC
CTGCTGCCCCCACCCCCACACAAGGTGGAGATGGGGCACCAGACACCCGGAATGTCGTAG
TGCTTGAGGCGGTTGCCTCTGGCACACCGCTTTACCGTGACATCACACCCCTCTTCGTGT
GCCTTATATACGCTCGAACCGCTCGGGATCCCCGAGACACGGTCTTGCTCGTGCCGGTCC
ACCGACCCATTTTACACTGGTTGCCTATATACGCCTGGACTGCTCCCAACTTTCCGTGAT
ACGGTCGCTTCATGAGCCAGCTCACCGCTCTGCCAGCGGCGAGCATGTGTATGATGCAAC
TGCTATATGACTCACAACCGTAACGGACCCCGTAAAGCGTCCGCTCGCCGCTATCGCAGA
GCGGCGAGACTATGATGCAAGTGGCGTGAGTCACACACAGCCGTAAGGGCGACGCACACC
AGGAACGATTACCCGTACGTTCGCGCAGCACCGTTTGGCTCCTGGATGCCTTCGGACATC
GCTCCTTCAAGACGACCGTTATACTATACTACTGACACGGCGCACACAACAGCAACACAC
AAAAAAATGTAACCGTTGCATTGCACACGTTCTCACCCCGTCTGCGGCGGCTTACGACAA
AAAAGTGCGCGGCAGAAAAAAAAGGGCATGACTTGCTGCGGACTCAATTCAAACAAGCGC
TTCTGTAGTATTTTGCCCGCAGCCGTGGTAGATTTGCCGACATGAAAATAAAAAACAAAC
CATCCAGACAAAACCGGGATAGGCCCTCTAACGCATATACTAGCGACACAACAAAACATA
TTTTAACCTGGGGAACAAAAAAAAACAAAAAAAAAAACATTTAGACAATACCGGGAAAGG
CGCCCTAACGAATACCTTCGACGCAATCATGGTAGAGATACCGTCGTGGAAAAAAAAAAA
AACAGCTAGGCAAAACCCGGGCAGGCCCCCCTAACGAATACCTGAGATAGTGTCGTAGTA
GATTTTACCGACACGCCAAAGCAAAACAAAAACATCCATATATGCTAAGATATAGGCCAA
ACCAGCGCCTATTATCGGTATAAACGTTCAGCACGACTGAAGTACAGCAGCCCTTCATCT
AGCTAGAGAGCTCAGATAGCATGGAGTACTGCTGAACAAGCAGAAGATACCCGAACACCA
TGAAACCGGGGCGGACTAGACGCCCTATAATGAACTCCATCACCCCATGCCGAAAAGTTA
TAAATATGCACACAACATCACAACATGGTGAGGCAACACAGGGGGGGGAACGAATTGGCG
TCGACGGCGCCGACACCGAACCTTGACCCACAGAACGCTTGCACCAGACACACAGAAACG
CATGCACCCACACAATATGACGCAGATACAGCCGAAAACTACCTTAGAATACTGTAAGGC
AAATGCCACCGGCGCGAATACGAAACCCTTTTCAGCCTGTGCTTGTGTCGAGGCAAGCGA
TGCGACAATGCCAGGAGCTTAACCTCTACGAAGTACGAAAGCCTATAGATTTCATCATGA
AAACGCACACACACACACACCAGTCCAGATATTCCACTCAAGATCACGCCAGAATAAAAT
GACAACTACTTAATACCATGAGATGGTACAGCAAAATCGCTTTCCGCCCGACCACGGAAT
TCATACTATTAGTACGATTAATACTATCAATACTATTAATACTATTTAATACTACTAGTG
GTACCCCGAACCACGCCAGGGCGGGGCCGGTATAATAGCGGACAGAAACAAAAATACAAA
ATAAGAACTGGGTCATGATCCACACACACGCAGTCAACCACGTATCAACCGACCCACGGA
CATCCACCCACCCACACCCACTCACCCACACACTCTCACGTACTTACCAACATCCACTCA
CATCACTCACAC
>NODE_8463_length_2112_cov_30.125552_g6590_i0
AAAAGAGTAAAGATCCGGGCAGAAAATCTTCTGAATTCGCCGAAAGTCTCCGCCGTAGAC
CCCCACCATCAACCCGGAAGTATAAAAAATGATCGTAAATTTCTCGCCCTTTTCCAAATT
TCGGCTCAAAAACACTCAAAACAGATTATTAGAAGCCTCTTGCGAGCGAGCGAAGCCCGC
ACTCCTTCCTCCCACCCACACCATCCTCCATCACGGGTAAGGACCGCGGCGACACCTTCA
CAGCGCTCGCGTCATCCCCAGCCCGCACCCTATCCCCACCCCATCCAAGTGGTCAATCCC
AACGTACGGCCTACCGCCCTAGAGGTCGATCAGCGGACGTTTGTGCGGTTCCAGTCGGGG
ACTAATAGGGTCTGCTCGGTGCGTTGACACAAGTTGACAAGTCTTCTGTCCAGCCCCTTC
GGCACTACGCGCCGTGACAAGGAGATACTACCGTCAAACCTGGAGAGAGAGCCTACCGGG
AACATACCTCCTCGCCTCTAGCTAACCTCTCGTGAGCGCAGGCGTCGACACATCGTCTGC
TTTTAAATTTTCTTCGTGGTAAGCGGCGGCGCAGCAAGCTAAAAGGGACCCACCAAAAAG
CAAAGCGAAGCATTTGGACGATGGCTGGAGCGGTAGCAGTGCAGCTTGCGCGGGAAGAGG
TTTTCGAAAACTTTCACACCGGCGACAGCGTTGCCGGCGCGCCGAGCGTGGCGCCAGGGG
ACGAGCCTTGCCAACCGCCGCTCGTAGCGACCATCCTCGCGCCTTGCTCCGTCGAGGCGC
GCGGGGAAGCCGAGATGTCCGCATGTGACGACCGGCGGGTGACTGAGGCACCAACGGAGG
TTGCTGGGCACGACTCCATGGCAAGATGCGTGGCAGCAGAGGAAGGGCCACGAGGCCCTA
TCACTGTCACCAGGCACTCTCGGCTGGCGCCTTACAAGCCTGGCAAGATGACGGTCGTAT
TGGATATGGACGAGTGCCTGCTGCACAGCAAGTTCCACGGGCCTGGAGCGGCCTCGGAGG
CGTACAGACAGTCGGAGGACAGACCGGATGCGGTTAACGAAGTCAACAGTTTCTGGGTTG
CGCTTGACGACGGGGACACGGCGCAGGTGAACAAGAGGCCTGGGCTCGACCCATTCCTTG
AGGCGTTGGCGCGAGACTACAACACGATCGTCTTCACAGCTGCGATGCCGGATTACGCGG
GGCCCGTGCTCGACTACATCGACCCCAAGGGCACGCTCTTCCACCGACGACTCTACCGAA
GCAGCTGCAGACAGGTCAAGGGAGCCTTCCTGAAGGACCTCTCGGTCCTGGGCATCGAGT
CGACGGACATGTCTCGGACTGTCCTCGTCGACAACAACCCGCTGTCGTTCATCTGCCAGC
CGACGAACGGCGTCCTCGTTGCCTCGTTCTACGACGATCCGAACGACACCGCGCTGACGA
GCGTCATGCAGCTCATCCGGCATCTCGACCGAGCGGGAGACGTGCGGCCAATCCTCAAAG
ATATGTTCCGTCTAGACGTCCTGCTCGGTGACTACCGAACGGCGCTTTTCGATGACAACG
AGGAGGAGGAGGACGAGGAGGACGAAGAAGAGGCGTTTCTCGAGAGCAGCTTGGAGGAGG
GGACGGGGGAGTGCCTCAGTAGTAGTAATAGCGCGGCCGATTTGCTCGTCGTTGTCGCGG
AGAAGGAGGAGGCGGTGGAGGAGAAGTGCCTGTTCCAGGGCGACGAAGACGTGGACTGCT
CGGGGGGGGGGTTGAGAGACGACGATGACGAGTCTGTCAAGACGGAGGCTTGCTCGGAGG
GATCGGGCGAATCATCCTTAGGAGAGGAATCGTTAACGTCCAGGGAAGAGATGGAGCTTG
AGCTCGAGTTCTAGATTTTTATTTTTCGCTTTGCTTTGCTTTGCTCCGTCTCCCGTCGCT
CTCTCTCTATCCTCTTTGGTCTTTTGAGAGGGGCGGCGGGCGGCCCTTTCGAAGCACGTG
GTTTTTTCGGTCCGGTGTGGGGAGGGTCTCGTATCGGCCGTCGTGGTCGTCGTGGTGGTT
TTGTGGTCGTTCGTCTCTTTTTTCGAGTGAAAAAAAAAGCGTTTGAGGTTTTGATCCGTT
CGTTTGGTGTGC
>NODE_8464_length_2112_cov_20.766552_g6591_i0
CCAACGAACGTTCCTCCTGCTGAGCATCTTCTCGTCTTGCAAAACCTGTCATTATGCCAT
GATGCAGCAACACGCCATGACATGACATGGCACAAAAGGCAGCGCGGTGGGTTCGAGGTT
CGAGGACGGAATGGAGGCAAATATTATACCGGTACCCTGGACCGCGGTGGCCGCCCATAA
CAACAACGCGCCGACAACTCGTCGGCAACGCATCGAGGATGCTTGTGCTCGCTTTGTGGT
TTTGTGTGTCCGGGTCTTCCAGTCGTACGGTGCACAAAGCGGGAGGCTCAATCAACTCCA
CGAAACAAGGCTGCAACGAAATCCTACTACGAGTACTACACGGTCGTACGAGCTGGGCCA
GCCAAGAAACTTACAAAGCTATCTCGCGAACCACTGCGAATTAGGCTACACAAAATTGAA
GCGCCAACCCTGACATACCAATGCTTGTGCAAAAAAAACTGTATATGAAAAATGATATAC
ATATTTTTTTTCTCGACTCGATCTCGCCGAGATATCCGCGAAAACTCGAAAACAACATTT
TTTTCATTCTAATTTCGTATAAAAAATGTCATTTTCGATCAACATGAAATTTGGTGGAGA
CAATGCTGAAGACACAAGGAGAAGATCGATGTAAGTCTCGTTGCCCAATTCGCCACCCAT
CAAGAGATATGACCAAAACTCGATTCCATATATAAGTCAAGTAATTACGGGAAAATGGTA
TTTCCGCCATGCCCCGACCAATTTTGAGAGTTTTACTCTGACATTTTAACCACGTCTTTG
AACCGTACGTGCAAAAATACCTGCCGCCTGCCCTCTTTGATTTTCTTCCTTTTCAAGTAG
TTTTGATCGCTTTTGCATTTTTTTCGATTTTTGGATCGTCGTATCTCTCCCAAGAAAAAA
AAAAAAAAAAAGGGCAGGCGGCAAGTGTGTTGATTAGTACATGATCTACACTGTGTCCAA
ATTCCAGGTCCAAATTCGTTAAATTGGTCGGGGCATGGCCAATCTGCTTTAAATATATAT
TTTGGCTGGCCCAGCTCGTAGTACAGCAGTATAATAGACAACCAGCAGCAGCAAGCAGCA
GCAACGTAGTACAAGTACAATACACGTACGAATACTCGTACATAAATATTAGGTCCTAAT
CCCAAATCCTGCTCTGTAACTCGTTTGGAGGTTGTACATATTATATTTGGTACGCCATAT
TTAAGCGAAGCAAAAAGCACTCCGTTTCGAGCTCGAATGTATTACCACCGCTGCCCGTCA
ACCAACCGCTCAAACAAAACAAGGCGACCGCCTCACGAGGGCTCCACCAACGAACCCACC
CCCCCCTCCCGGCTCCGCGATATAACCCTGGGCCCCGTTCACCCAAAAGCAGTAAGCAAC
AGACACCCCTCGTGTCGTTTTATCATCATAATATCATAGCGAGCCGTGTCTTCCGTACAC
AACCAACCAAACCAAACCAAACGAGCAGACCGTAGGCACAAGAAACAGTGACAGCACACA
GCACCTTCTACAACCATGGTGCCATCCCAGCGAAACCAACGACAAAGACCCATCATAGCG
AAGCATCCACAACCATTGTGGCGGAGCAACTACAACCAATCCATTCGATGACAATCGACG
AGCGTTGGGAATGCTGAACCCCTCTGCGCGATAAAAATCAAGGCACGAACCGTGAGTGGG
GAGGAGGGAGAAGAGCCTGCTTTGTGCCCCTGGATCTGAGTTACGACTACGTATGGAGGG
AGAGGGACAAAAGTGCGAAGATAATAAATAAAAGGGATGGGAAAAAAAAAAAAAAAAAAA
AAAAAAAAAAAAAAACATAGCGAAGCATCCACAACCATTGTGGCGGGGCAACTACAACCA
ACCCATCGCAGCGTAACCACTCCAACCATCGTATATCCGTACGCGTAGCACAACGTCTAC
AACCATCGTGGCGGCGGCGACGACGGGTTCGACGGCGTAGGAAACGTGTTCCAGGGCAAC
AGCGTCTGCCAGAACAACTGCGCCAGCGGGGCCGCGGGAGACAGGTTCCCCTCCGAGCGC
CTCCCCGCTCCCGCTTCCCGCCGCCGCGCCCTCCACTCATCCCAACCCCCCCCACCCTGC
CCGGCGAAAGCC
>NODE_8465_length_2112_cov_13.992153_g6592_i0
GGCATGAGATCACACCCATACTTGTTGACCCTTCTCTTATCTCAATGTCGTCGCTCGTTG
ATATCTCCTCTTTTACGCGGATTCCTTCTCTTTCTTATTATTCCCAAACTTCTAGGCTAG
CCCCTTCGGGTTCTGCTCCCGTGGGTTTCTCCGTGGGAATGCTGCGTACGGGGTCGAGCG
GGGTCGCGCCCACCGCCGTCGCTGCCTCCGACGTAACTCTGTTTTTTCCCGTAACCTCTT
GTCCTTTGTCGTGCTGTTGTCGAGGTGCGCTGGCGGCCTCGGAGGGTGCTACACCACTCT
CTTTCAACACAACAATGAGGCTTTCCCGAACAGGGGTCCACCATGCTGGTGTCCCCCCTT
TTTCTGGATTCTAGATTACCGTCCCTTTCCGTCAAGATAATACATCCTCACTCCTTACCC
TCTCTCCCAGTCAAGAACATATTTTCTGCCATAAACCACGATCCCTTCTCGCCAAAAATT
ACAGTACTTCCCGCCGTGAACTACCATCCATTCCCGAAATTAAAAAACTTCCAGCCTTCC
GGTCCCATCCCTTTACGCCAACATTTCTAGCCTCAAAACTACCGTCCCTTTCCGTCCCAC
GTCCCACCCCTATTATTTTTCCCCGTCAAACCACCGAAAAAGATCCCGTCCGTCCCGTTA
CGAGTTTTTGTTGCCACGTTAAACCTTGAAAAATACCCCCTCCGTGGCAGCAACGACAGC
TATAGCGCTCTTTTTCACGAGGCTTCGGCCTTGTGCAGACAATATACTTCGGTATAATAT
ACTCATCATCACCATGGATTTTCACGGTGCGGTTTTTCCTTACGGTGCGGTGTGGTTCGG
TGCGGTTTTACTCCACCGCACCGCACCGTACGATTTTGTCTATAACAAAACCGTGCCGCG
CCGTACCGTAGGACTCTCAAAAACTAAAATCCGCACCGCACCGTTCGACTCTCGAAAATA
TAAACACCACGAGAAGGCCTTAGGGTCTCAAAAATCAAGTAGTTTGTTACGGTGCGGGTA
CGGTGCGGTGCGGATTGGATCGGTTTTAACCGAACCGCACCGCACCTGCACGGTACGAAA
ATCAGAAACCAAATTCACACCGCACCGTACCATACCGTACAATTGTCAACTATTACAACC
TGCACCGCACCGCTCTGTAGGGTTCTGGAAATTGAAAACCGCATCGCGGTTCGGTGCTAC
ACCGTGAGAAGCATTGATAATCACCATCGTCGCTTCGACCACAGGTAATGGAATCTAAAA
AGTGTCACATAGGGAGAACCAAAGAACAACACGAAAATAGTGCCGATTTGCTTCACAGAG
TATACTGGCATATTCAATCAACATTATGCTATGCACAGACAGCAGTATCTGGCGAACACT
AATAATTTGGAATGGCAGCAGACAGGCAGGCCTTAGTCAGACCGCTGCATAAGGGCCACT
TAACACGTCACTCCCCGCAGTACCCAAATAATCGCAAACCGAGAATAGTCACCGACTTTC
GACATACAAAACATCTTCTTAATATCTACCTACAGTGGAGCAGCCCCCTAACAGAAACAA
CTACGTTTGCTGGTCTTCGTTTTTGGGTACGGCAACAAAAAACAGACACAAGAGAAATAA
CCCAATTGCAACTGTGGTTGCTGTTTTTTTTTGTGATCAACACCAGGTACGAACACACCC
CTCAAAATAAGCCGACCTGCCGGCCGCGCTTCGCACTAAACAAAGACAGACAAAAAACAG
TTCCCCCCGCATAACCCTACGCAAAGCTCCATCTCTGCAAAACAATGAAATTATGTCAAC
TTCGGTAGTCCTTGCCAGAGCTGGCGCTGTGTACCATTGTGCAATACAACGATTCCGTAA
ACACGCGCCCGCCCGCTAAACTCTGCGACTTGTCCGTTCGACGACCGGCGCCCAGGCACG
TGGAAAAGGGGGAATGGATAGAGTAGATCCCAAACTCATATCGCAGGAAGATTCCCACGA
CGGAGGCAATAAAAGTACATGTGTGACTAAAGCTGCAAACTAAAACATGTACATGCCTGT
GTTGATACGACCTCAGGCGCATGCCGGGGCCTAGCACAGGCGGGCAGGGTCAGGGTGCCG
GAGCGCTCCTCA
>NODE_8466_length_2112_cov_13.559588_g60_i3
GCGAGCGGGCGGGGGGCGACGGGAGGGCGCAGGTGGGATTGGGAGTCGCACGCCCGACTA
CTGCAATGCCGGAATCCGCCGCCCCCTCTGTGATACCGGCTCAAGCCGTGCTGCGCCAGG
TATTAGGATTACACTTTTGGGCCCAAATATTTCCCACTGACTGTTAATACGGGGGACCAT
ACGTAGCAATCAAGACTTATCACATACACAAAACAAAACAGAATATTCCAATACTTTTAC
TGGGGATATTTGGTCCTGATTGCTGTATGACCCCCCGTAGTAGTAGGTTCCTCAACTGAG
CAGCTACATGTCATTCGTTTGAGCTCGTCTCATACCACCTTCTTTTAGAGCTTGCGGCAC
CGGGTTTTGGTCCAGACCTTTGTGATTTACGTACTGCCCGATAGAGCTTTAGGTGGAAAG
ACAAGGGGCTGTAGCTTCAAGTGCACTGCTCGAACGCCTGTGACTGCAAAAATCTAAGAC
CACTTCTTCTGGATCTCCTCCGCATATCCTCAGGTGTGTGTATGTATTGGGAGGTATTTC
ATATTATCAACAAAAAAACAAGCTGCAAGCGTCATCAGAACCAAACGCACAAACGATAGG
GTGGATTCATCAGCAACACCACGTGCCAACAGCACACAAAAGCCTGGACTGTGGAACAGT
GCCAACAGCACACACAAGCCTGGACTGTGGAACAGGGAGTACGATACAATCTACCAGATG
GGCAACCGACTGGGGAGACAGCAAGAGACCGTTATGTTCCGCCACAACGACGTCGAGCAT
CTCGACGCCACGCTTCGGGGACTTCGCGCGAAGGGGAGCAACGCTCCGACAAACATATTC
GTGGTGGTAGAAAGCGTTTACTCCATGGACGGGGACACGGCTCCGCTGGCTAAAATATTC
CGCGTCGCCGGGACGCACACCGCGCTGGTGATCGTCGACGAGGCGCACAGCACAGGCGTA
TTCGGAGATCAAGGGCGAGGAGTGGTGTCAGCTCTAGGCCTGGAAGCACACCCCGCGCTC
CTGGCAGAAATGCACTCCTTCGGAAAGGCCTTGGGCGTGCACGGCGCGGTAGTGGTCGGG
AGCGCCACGCTGAAGGAGTTCTTGGTTAATTATGCGCGGCCCTTGATTTATTCCACCTCG
CTGCCCTTGCACAGCCTGGCAGGTATCAAGTGCGCGTACGTCATGCAAGCGGGTGCTGAC
GGGAGGAGAAGGAGAGTGTTAGAATTGGCGGACGTGTTTCAAAGAGCGCTTGCAGACGAA
GATACTACCGACGGCACTGCCCCCCTGGACGCGAAGGACGTGCCCCGCCACCGCTCGCCG
ATCCAAGCCGTGCTTGTCGCCGGAAACGAGCGATCGCTTTTCGTGGCGGAGTCTCTGCGC
AATCTGGGGTTTGACGTGCGAGCCATACGGAAGCCGACAGTCCAGGAAGGGAAGGAGCGG
CTTAGGGTTACTCTCCACGCCTTCAACACTGACCTAGAGGTCGCGTCTCTCGCTCGGCAG
ATTCGCCGACTGGCAGGAAAGAACGTCGGACCGACCGCCCTAGTGGGCAAATTAGCAATA
CGAACAACAGGCAAACTATTGCACACCACCGCTGCTGCGCCGCGGTCGGTAGATTGTGTC
GCTCGTGCTCGATTGTGATGTTTAGTGGAAGCACAATCAAGATTTTGCCATTTTTCCCTC
GGTCGTACGTACGTAGCGTGTACCAGGTAAACGGTACGCTTGACGTGGGAAGTTTTTTTT
GTTGTATACCTGGTATAGTCGTTCACATATACGCCAGCATGCAAGGATGGTCATCTTTGC
TCCGGGGGTACACGGGTACTTATCCGCTCCGGGGGTTCCCGTTTACCTACCCGAGTATGA
ACCCCTTGGTCAGCTGTGACCGCCTCGGGATTCGTGGCCCGCCTTTTGGCCGTCACGTGA
ATGTCCGATGCGTCTTCGCCCTTTGGCAATTGAGGGATGTGCTGGACGTGTGTGCGTGTT
GTTTATTCCTGCCGACACCCCCCCCCCCCGTTTTTTACGAAGTCACCGGTGATTTAGTGC
TTTGGCCGCTCATCCCGCGGCGCAGGAATTTGTGTGCGTGTGCTTCTAAGTATGTGTTTG
ATTTTGCTCCGC
>NODE_8467_length_2112_cov_3.090731_g6593_i0
CTCATGGAACGTCAACTCCAGTACCTGAGTCCATACGACTGGCTGTTTGGTGCATACGCC
CCTCGGTTCTGGGCGGACAACTTCGAAGCCATGGCCCTGAGCGAGGACTCTACTGTCAGA
TGGGCCGCACGCGATGCAATCGTGAAAGCCTCACGGGATTTCGAGATTGATGGGACGCCG
TCAACAATGCTCTCGCTCGAGAAGCTCGCCACGAACGGGTACAACAGCGACGGAGTTTAC
ATGACGAAGGAAGACTACGAGTTTTACCTGGACAATGACTGCAGCACCGGAGAGCACGTC
TTGACGCGCGTGAGCCTCCACGATACTATCGTGGACTACGCCAACATATTTGCTGGAGGT
GCTGTCTTGGGTCTCGGAGGAACGTTTTCGGTACCAGTGGACTCGGACGGGAAAAACGTG
GGCTTCGACACAATGGCCGTGCTTATGCTGGAAACGCTTGAGACCATGGGGGTGAAGTTG
TACTACAGGCACCAGGTACACGGTACGCGCCCAAATCCAAAGAGGGGAAAACACGCAGTC
GTTGAAGTCACGGACCTGGAAGGCGGCGAAACGTTCAAGATCGAAACCGAGCATGCCGTG
CTGAACATCCCTACCGAGTTCATTCTGGAAGTGCTTGGCGACGGTGCCATTGAGAAGTAC
GGGCGAGACGACCTCTACGAAGTGCTTCTGGCCATCAAGCCGTTTAGCCTCATCAAGGCA
TATCCGTACTACGAGGACTCGTGGTGGGCTAAGCTGGGCTACTTCTCAGGAAGAATGAAG
ACAACGCAGCACATCTATCACAGCAGATACCACGATGGGTATGCTGATTGCACTGACGGC
ACCTTCACCGACTGCAGCGGTGTCTTCCTCGGCACGTACGCCCAGGGAGACAAGGGAGAG
CCGTGGGCAGAGCAATTCTTCCCCAAGAAGTCGTTCGCCGACAGCTCCGACGGTCTTACT
ATCATCCGGCGCGGTCATGGCCCGACGGAACAAGATGACTTCCTGGACTCTCTTCACGCA
CAGAACATGGAATCTCACAAACACTTGCTGGACGAAATCGGAGTTGATACCGCGAACATC
CCCGCCCCGGATCTGTGCCTCGTCGGCGTCTTCATGGGTTCAATCGCTGGAGTACACCTT
CGCGCCACCAACACTCTCGCTCCGGGAACTATCGACGAGGCTGCTGTCGAGCCCTTCCCT
GGCTACAACATCCACCTAGTCAATGAAGCCTACGGCAACCCTGGTGGCTGGCTCCAGGCG
TCGTTGTACAGCTCCGAACGTATGCTTCACCACTACTACGGCCTGGGCAAGGCGCCTTGG
TTTACCGACGAGCTCTACGAGGGTTTCGATTCCGACAGCTACTACAATTCGGTCATTGGA
AACTCCAACGGAGACGGCAAGTAACATCGTTCGGAGGCAGACTATGTACCGCCACGCGGA
AAGAGCCAGGCCAACACCGCTTAGCCACAGTCGACCGCCATTCGTGCTCGGCCTAGGGGG
AAAGTTGCATCATAAAGTGGTCGTTGTAGCTGATGTGAATCCGATCAGACTCGTTGGCTG
TCTCGTCCCGATTGCGGCCTGTTCTCCTTTCTCGACTGCTGCCTCGAATTTCGAGGAAAT
GGTCCCATCGCTGTGATCGACGGCAACTGGCCTCCATGTGAGAGGACTCAAGTGGTCATC
ATCTGCGAACGTGTGAACCGTAAATTGTGGGATATGTAGCATACCTGAAGGCGGTAGCCG
AGCGTAAAGTTGTGACATTGGTTTCTCTGTACTGTACCGTAGTATGTAGGGCGCTCTCTC
TGCCGCCGCTCAGATGCCGTGTGAATATGGCTGGCATCCAAGGGCACTGCCGCGTGGCTT
ACCGTACCTTAATACGTAGACACGGGCAAGACGGCAGAGTGCAGCGAGAGCTCTTGATGG
TGAATGCTTTCCTTCGTTGAGAGGTAGACGTCGAAAAAAAAATCTTGACCACGTTTTGGT
GGTAGTGATAGCTGTGGGATACGCTATGTTCTTGTTCCGTGAAATTCTCCCTTGGCTGTG
GCTGAAATGTACTGTAGACCTACTATTTATAGTGGTGTGAATATCCACGGCTCGGCCTGA
TGTGCAGACCCA
>NODE_8468_length_2111_cov_4068.262512_g3098_i3
GTTCTCTTCGCCCACACCTTAATTTTCCACTAAAGTCACAGCACAAGGCGTCGGAAGCAC
TCAAGCCTCAACAACAACCTTATTAAAATCGCCGCGGCGACGATCTGACCGAAAAGAAAA
TAAACAAAAATCACCAAGCAGCACAGATTTCTGGGGACAAAACAAAGGCAGGATCTAAAA
AGGGACACGCCGGGACAGAGAGGGGGCCATATGCCTGCTACTACTACCCACACACGGCCT
AATAAAAGGTAACTCACGTCCACAAGAGTGTCGATATCGGTAGGCGACAATCAAATCAAA
TCAAGCACCACCTACTTTCAATTCCAACAGGACGAGAAAAAATGTTCTTCCTCGTCCGTT
TCCTTCTGCCAATAACATCCTAAAACCAGACTCTCTTCTCCGGCTGCGGTTACATTTTGA
GACGTCAGCATCGTTAAAAGATGAGACATCCGCCTCGCGCCACCATCATCGAGTAAGATC
ACGCAAGCAAGTCAGTCATAACAGGGCCTCAAATTCCATCCGTCGGTCCGTCTGTCTGTC
CGTCCCCTCCGGTCAAACGACTCCCCCAAACCCCCAACAAGTAAACGCCCACACACCCGT
GGAAAAACCACACGCACGCGTCTTCCCTCCTGCTGGCAGTCCAACGAACAAAAAAAACAC
ACCACCACCGCGCGAAGCTAGACAGCGACAATAGCAGAGCGTCAAATGAGCAAGCAGCGT
CTCACTCATCCACGCACCCAACCACCACCACCAGCACGACTACGCTTAGAAGCACTTGCG
GTGCACGATGGACGGGCCGGACTCGTCGTACTCGGCCTTGGAAATCCACATCTGCTGGAA
CGTGGACAGCGAGGCGAGGATGGATCCGCCGATCCACACCGAGTACTTCCGCTCGGGCGG
CGCGACCACCTTGATCTTCATGGTGGAGGGCGCGAGGGCGGTGAGCTCCTTGGTCATCCT
CTCTCCGATGCCGGGGAACATGGTGGTTCCGCCCGACAGCACGATGTTGCCATACAGGTC
CTTACGGATGTCGACGTCGCACTTCATGATCGTCTTGAACGTGCAGTCGTGGATGCCCGA
GGACTCCATTCCGATGAACGAAGGCTGGAACAGCACCTCGGGGCAACGGAAGCGCTCGTT
TCCGATTACGATGACGTTTCCGTCGGGGAGTTCGTACGACTTCTCGAGCTGAGACGACTC
GGCGGCGGTCTTCATCTCCTGGTCGAAGTCGAGGGCCACGTACGTCAGCTTCTCCTTGAT
GTCGCGCACGATCTCGCGCTCGGCGGTCGTCGTGAACGAGTAACCGCGCTCGGTCAGCAC
CTTCATCAGGTTGTCCGTCAGGTCGCGCCCGGCCAGGTCGAGCCGGTTGATCGCGTGGGG
CAGAGCGTACCCCTCGTAGATGGGCACGGTGTGCGATACACCATCCCCGGAGTCGAGCAC
GCACCCGGTGGTACGTCCGGACGCGTACAGGGACAGCACCGCCTGGATGTTCACGTACAT
TGCGGGCACGTTGAACGTCTCGAACATGATCTGGGTCATGCGCTCCTTGTTGGCCTTAGG
GTTGAGGGGTGCCTCCGTGAGGAGGACCGGGTGCTCCTCGGGCGCGACGCGGAGCTCGTT
GTAGAAGGTGTGGTGCCAGATCTTCTCCATGTCGTCCCAGTTGGTCACGATGCCGTGCTC
GATCGGGTACTTCAGGGTGAGGACGCCCCGCTTGGACTGGGCTTCGTCGCCCACGTAAGC
GTCCTTCTGGTCCATGCCGACCATGATTCCGGGGTGCTTGGGGCGCCCTACGATGGAAGG
GAACACCGCGCGCGGCGCGTCGTCACCGGCAAAGCCGGCCTTGCACATGCCGGACCCGTT
GTCCACCACCAAGGCTTGTACATCCTCGTCGGCCATGATAAAAAGAGAGTGTTGCTGTGG
GGGGTTCGCTTCGCGATTTATAGAGTGCCCTGCCCCTGCCTGTAGCAGCAGAGCAGTTGG
AGCTGCCTGATGTGGCAACCTTCGCTGACTACTTGTTGACTGCTGCTGTGGCTGCTTGTT
GAATGCTGCTGTGGCTGCTTGTTGAATGCTGTGGTCAGCAACAAGCACCGGTTTCCTGTC
TACTGTTAGTC
>NODE_8469_length_2111_cov_359.607458_g6594_i0
AGAAAAGAAGGTTTGCCTTCACACATCACTTCCGCCCACCACGAACCCAAGCCTGTTGAA
GCAAGTGCCAGCACAGCTCCCTGTGCCTATTGCCGGATAGCCTCTCCGCGACAGGAGCGT
CGCCCCACCTTGCTTGGCCGAGAGAAAGCGGCCCCCCGTTGTTGTTCCACGAGAAACGTG
AGTTGCGTTCGTTGAATGGGTGGTGCCGTGCGCTCTTCTATTTCCATGCCTCGCCGGTGG
CTTTCAAACCGAACCATCTCTCTGCCCGAGGACAGCCTCTGCTCCGCCTCAAGAAGGCTG
CGCGCGTGACATGAGAAACATAGCCTCGAGGCCTGCGCCTCCGCGTGTCTTTGCATGCAG
GATTGCTAGTCGCTGGAGCAGTCGGCCTGCTCGTCCAACCGCCGAGCGACCAGCATGTCT
TTCGGGGGAGGGTCGGGGTCGATGTTGGTCCTAAACGATCCGGCGGCTCAAGTGTCGAGC
GTGGATGCGTCGAACGCTAATGGCGCCGCGACTGCTGCTCCTGTGGCGGACCTGTCGGCT
TTCGCGAGCAGCAACGACATCGCCGTCAAGGTTCACCCGATGGTACTTTTCTCCGTGTTG
GATCACTACTTGAGACGACCCGACGGGCAAAAGCGTGTGATCGGGACTCTTCTGGGCACC
GTTTCGGCCAACGTGGTGGAGATCACGAACTCCTTCGCCGTACCTCACCTCGAACAAAAC
GACAAGGTAGCCGTGGGAAAGGACTTCAACAAGTCGATGCTGGCGTTGCAGCAAAGGGTC
AACGGGCGAGAATCCGTCGTTGGCTGGTACGCAACTTCGTTCGATGGCGTCCTGATCGTG
GACGACTCGTCTCTGATCCACGACTTTTACACGTCCGAGTGCGAGCGACCGGTGCACCTC
GTGATCGACACTGCCCTCAAGGATAACATCGTCGGGTGCAAGGCATTCATCAGCACACCG
GTCGAGATCTCTGGGGCGGCGTTGGCAAACATCTTCCACGAGGTGAAGGTGAGCCTGGTA
TCGGCGGAGGCAGAGCGAATCTGCATCGATCGAATGGTCAAGGGCCAGGAAAAACCGTTC
TCCAACCCTGAAGGGCTCGCGGAGATAGACAGCAGGATGGCAAGCTTGGAAACGTCGATG
CAACGGTTGGTGTCGATGTTGCAACAAGCGGAAGACTACGTGGGGACTGTGGTGGACGGG
AACCTGCCGGCTGACCCGCATATGGGGCGGAAGCTGGCCGACACCCTCGCGGCGGTACCA
AGGATGCGACCTGAAGCGTTCAACCGTCTCTTCGACGACAACCTCCAAGACCTGCTCATG
GTCTCGTACCTCAGCAGCCTCACTCGAACACAGCTGGCAATAGCGGAGAAGTTGGTCGTG
CGATCAATCGATTGATTGGTTCGTTGGTCGTTCGGTTGAATGTGTGGTCGTGGGTAGGAT
GGGGGCAACAAAAGTAGAAAGACGTCTTGGCAAGGTGGCGCGTCACGCCTCTTCTTTTCG
AGGCGTTTCACGGGAGTTCCATTTTTGTGCGGCGTGTTGCGTATGCTAAGCGCCGGAGGA
AGGGCGTTGTCAAGCACTGGGGCTTATTATGGTCGTTCTGCGAGATCGGGGTCGGGACGG
AATGAACACCGTTCCATGAGGCTGGGGAGGTTGTTGGGTCAGTCTTCGTTTTCTTCCTTG
TTTTGTACGACGGCTAGATTCTGGTCGTTCGCAAGCCGTGAAGTGAAGGATTGGTGTTGT
AGAGGAGCGAACACGATGGCACGTGCAAATGTGACGAAAGGAAAGTCTTGCCCTATTCAT
TGAGGGCGACCATCGCACATTTCCCCGAAAAATGTGGATGGATGTACAGGCAGCAAATGT
ACGTGGGAGAGTACCCAATTTTCAAATACAATGCATTGATACATAAAAAATCGCTGCGCT
GCTACGTACGTTTGCGCTATTACTTAATGTGTACGTAGGAAGGATGGAAGATGCATCCGC
TGTTGGAAACCCGCAGCCATGAAATGAAACCTGAGCGAAACCGATTGGCTTATTATGTTT
CTAGGCATTTTTCGCCAACTCATTATCACCAATCCTGTTATTCTAGAACACCCAACACGA
TAGTATCGTCC
>NODE_8470_length_2111_cov_107.146712_g6595_i0
ACCCAGCACATGAGCTGAGTGCATCCTCAGCATGGTTTGGACCAGCTTGAAGACCTCGAG
GCGCGTGGGCCTGCTGCTCGCCTGCTTCGCTTTCGTGCTTTGCTCTCCCGTGTCCGGCTT
CGTCCGTTCGCCAACATCACCCTCTTACGTTCCCTCGTATCCCGGAGCATCACATCAGTG
CAACCGACCGGTTCACCTCCAAGCCTCGAGCACAGGCAACTCGCCGCTTGCGCGAAGCGC
CTTCGGCGGTGCCCGGCAAATGCAACGGGCACTTAAGCCACCAGCAGTGGCCGTCGGTGG
TAGGGGGGGAGCGGCGAGTCGGCTGTGGATGTCTTCGCCTGCGCCTCCGGTCAAGCCGCC
AAAGAAGCGAGGCTATGGGGGGGGGGGGCGCGGGGATGACCTGTACGTTAGGGAGCTCCT
TGAGCCGGAGAAGAGCGAGGTGCTGAGCACTTGGAAGAGCTACGCGATGGCGGACGGAGG
GGAGAAATTCGCTGAGAGCATTCAGATCCTCAACGAAATGGTAGAGTGGAGATCGGGGGT
GACCGCGGCACGAAAGCGGCAGTTCACCCTGGCGTGCTGCAAGGGTGAAACCATCCAGGC
CGTGGCGTGCGTGCGGATCGGTCCGAAGAACGACGCGGTTCGAAGTTTTTTCGCGCAGGA
GGCGTGCATGTCGCTGTGCCTGCTCAACGTCGACCCCGCCAGCCCCCAGTTCAAAGCCGG
GGCTCACCTGTGCAAAGAGATCAAAGAGATCGGGAGGCTGGAGAACATGGCGGTCAGCTT
CCAACCAATCAAGGACATTTACTCCGGCCGCTTCTACGCGGCGACACTGACCATGTAGTG
TATTTTTATCGCCGTATCGTCATGGTGTGAGTTTGAAGTGACTCGACAACCGCGAGCGAA
AGATGCTACATAGCAAACTTATGTCCGTTCCTTTCTTTTCTTTTTTTCTTTTTGCCGCCG
TCGGTGAGCTACCGTCGGTACGATGGCGATTGTACGCTGCGGTCTGCACGATGCCGTCGA
CGCGCTGGCGTCGGGTACAATGCCGTATCTGCACTGCCTTCGGCCCGGTACTACTGTCGG
CACACGCTGGCGTCGAGTACGCTGCTGTCGGTACGTTGCCGTTGGTACGCTATCGTCGGT
ACGTTGCCGTCGGTAAGCCTGTCGTCGGTATAGCGCCCACTTCTGCCGAAAACGGGCTCT
CACGGGGCCTTGTGTCCACCCACTCCACCCGCCCCCGGCGTGTGTGCGTGTGACTTAGCG
ACAGCGGCTTCGACCCTTTCGAGTGAAGATGTGGGGGTGGGGTAGGGCAGGGCGTACTCA
TTTGTTGCTTGCTTTAGCCTTTTGACCATTGACCACGCATCCCTTTCGAGACGGATGGGG
TAGGGGGAGGGGCGTGCTCATTTGTTGCTTGCCTTAGCCATTTTGACCATTGACCACGCA
CCCCTTTCGAGGCGAATGGGGTATATAGGGGGGCGGGGGGCGAGCAGGAGGGGTTTGCCA
TCGAAGCGGAAGAAAACGCTCCCACGCCCTTCGTAGGGACGGTTGGCGGAGGGTGAGGAC
GAGGAGGTCTACGGACAGGCGGAGGCAGGGAAGGGAGGGGGGGTGTCCGCCTCTGCTTCT
GCCACTCGTTCATGTGAATAGGGCGTTATGGGTGCGTTGTTTTTTGGCGTTTTTATCATT
TTTCGGGCTGAGCGGTTTGTCGTGGGCTGCCCGATTGGCGTCGCGGTGTTGCGCCAGGCG
CGGTGGTGTTCCGCCAGGGAGAGAGGCGTTTCGTCGTAGGGGAGACGGGGAAAGGGCGTC
GTGGTTTTTGAACACGTGCTTGCCTTTGCGGAGGCCGGAAAAGGACGTCGTGTTTTTTTG
TGTTTGATGTTGTTTTGGTTTTTCGAACCCGAAAGCAAGCGTCGCCGCTTTGACCCGTGT
CGTGAAGGGTTGGTCGATAGCGGTTTGCACGGATGGCCTGGCCTAGTTTTGATGTTGTTG
AGGTAAAATCATGTCGGTTGCGTACTGGCTATGCGTACTGCGGTGAATGAAGGGTGCTGT
CCCGTGAATGCGTGTCGACGCGGGTGGATGGGCGTGTCCTTTAGTTGGGCGTGGGTGCAT
CCACCGCGAGG
>NODE_8471_length_2111_cov_30.165358_g530_i5
AGGACGAGCTCCTCGGAGTGCAGGGAGCTATTGCGACATCCGAGTGTCTATCAGCGTGCA
CAGCAGCTATGCATGATGCCGACAGCCTCGTCGGGATGGCGTGGGCAGAAATGGATAGAG
GCATGGACAAACCAGTAGGGAATAGTGCCCCAGAAGGGTCCCCGTTCGACGAAAGTCCAT
AGGTCTACTCGTACACTCACGGCAAAGTAAACAGAGCACAAAAAGTATGCATGTTTTTAT
TATGTTGAGTGTATTAATAGAGCCATTAAATATTACAGGTCGTACTATATGTACGACACG
GCGTAAAGACCAGCTGAGCGCATTGCTCCCTACTGCAGGCCTTGGCGTCGCGCCTTGAAA
CGCGACACACGCGGAGGCACTGCCGCTGTTGGCTGAGAACTGCCGGTAGATGCTAGCGTA
GGGGTGGTGGTAGAAGCATTTACCGTTTTTTCAACCACGCTCCCTTCGAAAGCGTGAGAG
TTCGGAATCCTTGGCGTGGATGCGGTTTGGCTCGCTGGCACCCCCGTAGTTGAAGTTATC
CCCGGTGTAACCGGCGTTGTTTGTTGGGCGCCAGCGGTCTTGGCGGTAGGTTTGGGAGTC
GCCGATCGCTTCGCCCCGCCGCTTAGAAAGCCCTTTTTCCACTTCGGACCAAGGGATAAG
CTCGAATCTTGTTTCGCCTCTTCCTGGGCCGATGCCTCCTCCTCTTCCAGTCTAGCGAAG
ATGCTATCTAGGTCGGATGGGCCCGTTCCATCGCTGACAATCTCTTCTGGGGAGGGCTTT
TTCGACACAATCGTCTGTTCACCAGGATGCTTCACATGCGGGGGTTCTGAAGCACCTTCA
GGTGCTTTTCGCATCACCTTGCCGAGGTCCGTGACATCGACGGACGTTTGCTTCCCCGAG
TCATCAAGCCATTCCTTGATCTCCATAATGGGATCCTCCTCTCCATCTTCCAACACCACC
GTGTGCTGCAAAACAATAAAGTTAGTGCATCGCTGTTTGTGATAATCGTATACCGGTATG
TGTTACAATGTCACTAATGGTACAATTGTATTCCATCGAAATGAGCACCGCCAGTCGCGC
GAGATCGTCAACCACAGCGGCACGTATAGTTCTTGTTTGTATGCTCATTCCTTTAGCCCG
TGGGTCATATCCTTCCTCGCCGTAATTTCGACGTAACTCAGACCCGGGGTCACTAAACAG
GGCTCCCCTCCCACTCCCCCATCGCGCGGTGGGATCAGCACTAACATCTCGTCACGTCGA
TAGTGCATACTCGCGTCATAGCTAAGTAGCGATATGTCTCCGCTCGGTGTGCTAGATTGT
CGACAACAAAAAGGCTCAAATAATTATCACCGGGACTCGAACCAAGGACCTCTACTCGTA
CTACCACCGGATGGAGGGTTCGAGGCTAACTAACCATTTAGGCCGTTTCCTATGCGGTTC
GATTTCGAGCTTCAGATTTGTATTTTTCGATCTCAAAAACGAAAGCACCGTCCTATGCAG
TCCGATTATGCAAAATCTGACCGGAAATTTTTCGATTTGAGAATCCGATGACCCAAGTCG
TCAGATTTTGGCGACGACTTGGGTCATCAGATTTTCAAATCGAAAAATGGCATGGTCTCT
AAATTGAAGATGTTATCTATGCCGCAAGCAAGCAGCAGCAGCACGATCGATGAGTTGGAT
GGTGACACAGCGACGTTGCTTCGCGCCCGACGCGCAGCCGACGATCGGTGGGCCTCTCCG
TCGCCAAACTACAGTCGGCTGGCGCGGGCTCGGGCCTAGAGACGAAGGGAAGCGCACTCG
GCGCGCGCCTCTCCGTACTCGTAGATTTTACAGCAGCAGCAGCAGCAGCAGTACAGTACA
CAGTCACCGCTCGGATGCTTCGTTGTGTCAAAATACAAAATACCAAGACATGTCGACTCG
AGCGCACTCGGCGCGTCGCCGCCAGACCAGAGGCAGCCAGCGTGGCTTCAGACGCTTGGG
TTCTACGCCCAGTACAGCACACTCGGCGCGTCTCTTCGCGGCGCCAGACCACAACAACAA
CAGCAGTTGGTCTTGCCGTTTGCTCAAATATCTGCACGTATGATACAACAAATCCGTGTT
TTCTCGCATAA
>NODE_8472_length_2111_cov_25.163395_g6596_i0
CTACCCCCTGCTCTCCTACCGGTCCGTGGCTCGTGCAGGTGTTGTTCGTCTTCTGGTCAC
ATCTCTCTCTATTTCCGGCGGGGGTTCTTTCGCAGGTAGAATGGGAAGTTGCTCACATCA
CGATTGCACGAGGCTAGCGAACTTCAACATACAAGGAACAGGCCGGCGGTTTACTGCAAG
CAACATGCCGAGGATGGCATGATTAATATTTACAGCAGACATTGCTCACATGACACCTGC
ACGAAGACTCCGACGTTCAACACTGAAGGAAGTAAGAGGGCGGCGTACTGCAAGAAGCAT
GCTGGAGACGGCATGGTAGACGTTTGCAACAGACGTTGCTCACATGACACCTGCACGAAG
AGTCCGACGTTCAATACTGAAGGCAGTAAGAGGGCGGCGTACTGCAAGACGCATGCTGTG
GACGGCATGATAGACGTTCACACCAGACGTTGCTCACATGCCTCTTGCACGAAGACTCCG
ACGTTCAATACTGCTGGGAGTAAGAAGGCGGCGTACTGCAGGAGGCATGCTGAAGACGGC
ATGGTAGACGTTTGCGGCAGACGCTGCTCACACGACTCTTGCACGAAACATCCATCCTTT
AATTTTGATGGCAGTAAGAGGCCGGTGTATTGTGAGCAACATGCTGCGGACGGCATGGTG
AACGTCTGCCGAACCGACTATTGTTCGCATGACTCCTGCACGAAACGTCCGGCGTTCAAT
TTTGATGGCATGAAATCTGCGGTGTATTGCAAGCAACATGCTGCGGACGGCATGGTGAAC
GTCTTCCAAACCAACCATTGTTCGCACGACGCCTGCACGACGGAACCGAGCTTCAATTAT
GAGGGCAGCAAGAAAGGCGGAATACTGCAAGAAACATGTTGTCGACGGAATGGTTCACGT
TAACTACACACGGCAGTGTTCGCATATTGGCTGCACGAGACAACGGGCTTGGGGTGTGCC
GGCGGACTGTGCACCCACTGTATGCTCTCGCCATAAGGACGATATCGTGGATGGTCCGGT
TTTTTACTTTAAAGCAAAGTGCATGTTTGAGGGTTGCGGCAAGGCATCGCGGTGGGGACT
CACAGGGGAGCAGCCCACTCACTGCCCGGAACACGGACGGCTCAAGGACGGGCTTGTTTG
CACCATCGTCACGAGCCGTGGGACGAAATTTTGTTCTAGTCCATCGTACCATGCTGCAAG
GGGCACGTCGCATGAGGTTAAAACTGAGTGTTTCTTTTGAGGTTGTTCCACGTCAACAAT
ATTTGTTTTGAAGGTGTTAATTCAGCCCTCTTTGTAGGCGTTCGAATGCGACAGCTAGAG
AAGCTCCTGCATGGTCGGCGGGAATAGTTTGGTGAAGATGTCTTGCCTTTTGAGTTTGTT
GCACGGTTATTGTTCACGATTTCCGTTTGTCCCTGCTTAAAGACTTAAGATGCCATTTGG
AGTAAGAGGTAACCGAGTAGATTGGCGACTTACCCCTAGACTGGGATGGACCAGTTTTCC
CCGCAGATCGCCAGGTCTGTTGTGTTGGGGTCCCCAAGACGAATAACAGGACGACGCTGC
AAACAGGAAGTCCAACGGTGGCTTTATACATTCCAAAGGATGTGGTGGTAGGATCATGGA
AGAAACAATTTACCAAGATTTCTGCCAGCCGCAGGTGAGCAAACTGTCACGCCACGCCAC
AAAGTTGGCTTTCAACAGAGAGGAAAGATAGACGTTCAGGATAGTAGGATTGGTAATTGA
ATACTTTAGATGGTGTACAGCCGACACAGCGGGAGCGATGCTTCGGCCCCGTCATACCTG
AGTTCCCCGTCATGGATTACGGCATATCCAATGTGTTGAAACAATCTTGATTTCGCGACG
GCAAAATATTTTTTATGTTGTGTTCTCTGTCGGTGCAGTGAATGTTCACGCTTGCATATT
GTTCACCAACGACCGGCACGTTTTGTTATCCGTCGGGACACTGGTAGAGCATTTCCCCTT
GTTCTGAATTTACCACGCTGCGTGCCTATGGTGACTTTTTCCTGGCGCATTTGTGTGATC
ATTGCGACGTCACATAGACGAAAGGGTACTACCCGTTCGTTTATTTCCCGGTTCCCTGGT
CCATTTTTCCC
>NODE_8473_length_2111_cov_16.811580_g6597_i0
GTGGAAGATCGATTCGCATATTATACGTACGTACTTGTGCGTAATCGTACATAGAGCGTT
TAGTTGTCTTCTGTATTTTTCCTAAAAATGTTGGCGGGGTGGTATTGCTACTCACTATTC
ACCGCGTGGTAAGTTTTTAAGCCGTCGCTTATTGGGGCTAAAAATTGCATCTGCCGCCAC
CGATCCGAGGGGCCACACGAAGGCATTGATTATAAACGCAACCTCTCTGACCGAGCACTC
CCGAAGCCGCTCCTTCGGCCATGAGGCACCGACCGCTTTGTCTCAAGGGTTGTTGCTTGT
TACTTTGCCTCTCGTGCTCGCATTGCTGCCGCTTGCTTCCGCACGCCGAGCACAGCCGCC
GCCGCCGCCACCACACCACCACCCCGCCCTCGTTGCCCTAGGGGGGGTATATGTACACCG
CCGGGTAACCGTACTCGTACTATTAATACCATCTACCATTCTGGACGGCAATGTAACTAC
TGTGCTACCATCTAACATTCTGCAAGGAAATGTAAGGACCGTTTGGTCTTCACATTAATG
TTTAAACGCTGCTTATATTTATGTCCAGCGTGGTACTATACTGCTACTGCTGCGCGTATA
AACAGCACTTGGTACGTTCTATTAATGGTATCGTACTATTATACTACTACTACTCTTGTT
CAATTTTTTAAGGTTTCGTGCTCTCGCCCCTGAGGGGTTCATCCAGCTGGACTGCGAGCA
GCCCGGATCCAATCAACGCGACAAAACAGATCTACGTACTCGTACTTGTCTTGTCTGTGT
AAAAACGACAACGGCTTCCCCTAATGTTCGTGTTGTCCGCTCTCTCGCCCGATCGGTCGA
CACCGTCCCATCCCGTATTGTTACGCTGTTTTGTCGACATACACCCTTCCTTATATAGAA
AACCCCCTCGCGACCACGACGGAAGAGCAGTAGTATCGCAGTTCGGCACACTGCTGTCTA
CCCTATTCCTAAGTACACATGTTTTATAATAAAACGAAGATCATGAAAGGAGCGAAAAAC
TCAAGTTCCACGCTCAACGCCCCTTCCGGCATCTTGGAAAGGGGAACAAACTCTCGAAAG
CAAAACGCTGTTTCCGGGCCAGGCCTGCTGGCCTGGCGGGGGCTCCTGCGGGCTCCGTTC
CCGAGGCGCGTGCGTCGTCGCCTAGCGCTGCTTCGGGGCGGTGGCGTACGTGAGAAACAC
CGTCAAGCCGCTGCTGTGGCACGCACGCGGCTTCTTTTATCATGGCCCTGCCCGGGTGCC
CTCATCGCACTCGCCCTTAGAGTTGTTCTCGAGCTCCTCGCTGATCACACGCATCTCTTG
CACTTCGGACAGGAAACGATCGTCCATGAACGGTCGGAGGCTCAGGGCCTCCCTGTACGC
CGTGGTGATTTCTGCGGGAACGTCGTACCCTAGGCCGGAGACGATGGTTTCCTGCATCTC
GAACTCGCTCTGGTGCGCTCGCAGTAACCCCGCCATCGCCCTGACCATGTCGACGGGAGA
CATGGCGCAGCCGAAGCTGCCGCGGTCTAGCGATTGTAGGGACGCCCTCGCTCGCACGTC
CTTGCGCTCTTGTCGGGAGTCGACGTCCTCCGTGTCGTAGAGCGAGCCTATGCACTGCCT
GGCTCTTTCCACTTCCTCCTCCATGAGCTTGAGATTCTCCTCGCTCCTGCCCAGCTGTTC
CTGCGCCAACGCCAGGGCCCCCTCCGCGCTGAAATAAGCGCGGCGGGTCCCGCCGACGAC
GCCGCCACCGCCACCACCACCACCACCAGCGGCAGCAGCAGCGTTGGCGGTGCCTCTGGG
AAGCGATGAAAAGTCCGACCCGCGCTGCTGCCCGGGCAAGGCGTCGGACATCCCTGGGGC
TGCTGCTGCTGGTGCTGCTGCTGTTCCTGCCATTCCATCCGGCTCTCTTGCGTCACTGAA
GCCCCCACGAGCACCTGCAAAAATATCCAAGGCGCGAATGATGGCCTCATTTCCACCGGC
CTGAGAGTCCGCCAAGACGTCGAAAGCGCGCCAATGCTCTTGGACCTGAGCTCTCACCCT
GCACCTACTCATGGGTGCTCCCGTTTGTCTTGGGGGGCAGAACCAATGGGTGTCAAGTGT
GTCCACTTTCC
>NODE_8474_length_2111_cov_5.706084_g3521_i1
AAGGGCTTGCGCCACGGTGATCCCGACGAAAGTGGCCCAGGGAAAGCTGTGGCTCTGGCC
GGATTCCAGCCCGGAGGGCGTCGAGGCGAGCGAGCGGGTGCCGCCAGTCGTTGTGCCCGA
AATGGACAGCGACGATTTCGGCGGCAACTGGTACGCGCGTGACCTTCCCTACGGCTTCGA
CACTCTTCTTGAGAACCTTGCTGACCCAGCACATGTCCCCTTCGCTCACCACGGCGTCAT
GGGCTCGCGACCGATGGGGACGCACATGGACATCACCATGGAGAAGGAACAAGGCGAGAA
CGGCTTCAAGACTTCAAAGACGGGCTTCGCCGGCCAGCGAATCATGGTGGTCGGGTTCGA
AGCTCCAGGCCTTATCTACTACCGGACCGACTACAGCGATGTGCTACCGGGGCTGTTGCG
GCGGCTCCCCCCTCCTCTGAAAGCCCTTGCGTGGGTGATCAACACCTTCAAGCTGGACAA
GCGCATGGCCATGAAGCCAGAGGAGAGGAAGGAAAATTCTGATTTGCTACTGAGCTTCTT
CGTGGGCTACGCGGTTCCCACCACCCCTGGCCACTGCAGGATATTCACCAGGCAGTGCCG
CAATTTTTTCCTGCAGCACCCCGTGATACCCCGTCGCTGGCGCAACAGCATCTCTAAGGA
ACACCTGGGGCAGCACCTCGTGCTCGACGGCGACACAACGGCTCTTCACATTCAGGAGCG
AGACCTGTTGAGCGCAGGCCACCAGGGGGGCGCGAAGGCGGAACGGACGTTCTTCATGCC
CACCGACGCCGATGCGCCCGTCAGGGCTTTGAGGACGTGGTACAACGGCCAAGGGGGTGG
AGGTCCTACCTGGGCGGAGGGAGTAGACCCGACGGATCTCGGGCCGGTTCTTCCTCGCGA
GCAGACGCTGGACAGGATGGAGAGCCACACTAAAGACTGCTCCGCCTGCGGCAAGGCTTT
CCGGGTTTCTGGCAAGGTGAAGCGGGCAAGTGCTGCCGCTGCGCTGGTGCTGCTGGCAGC
GGCTTCAGTTGCGCCGCGGGGCCCGAAGGCCTTGTGGCTCGCCGGAAGCGCCATGGCATC
GTCGGGCCTGTCGCTGGCCATGGCAAAGAGGCAGCAGAAGTTCGTCTTTGAGGACTACGT
CCACGCCTCTCGCGACGGCTGACCCGCCAGTGCTGGCTTTGCAGACTTGGTTTGGTCTGA
TCCGGACGGTACGATCGTTGCCTCGCCTGGCTACAAGCTAGGCCTCGTGTACATAGTATT
CTTCTACTCCAGAGTTACTGGAGCCGGTCGGTCTTGTGGCTGCGGACCATTAATGTGGAG
ATGGGTTAATGTGATAAGAACGACAACAACAACAGCACAATGGTTGCTGGAACTAGTGAC
TAAAGGCTTGGTCGTGGGCGAAGTGGTCGCTGTTACCAGAGACTACAGGCCTAGGCATCG
AAGCAATGGTCGCTGCTATCAACACGACTGGCTGCAAGCTTGGCCGTGGAGACAGTGATC
GCTGCTACGACTGGCTGCAGGTTTGGTCGTCAGCCGTGGACAGAATGGTCGCTAGTACTA
GTGACTGAAGGCTTGGTCGTTGACGAAATGATCGCTGCTACGCTGACTACAGGCATAGGC
ATGGATGGAATGGTCGCTGCTACGACTAACTACAGGCTGGACGGAATGGTTGCTGCTGCT
ACGGACTACCGGCGCAGGCTCAGGCATGGACGAATGGCTGCTACTGCTGCTGCTGCTGCT
ACTGCTACTGATTAAGGGTTTATGCGTGGACATAATGGTCGCTTTTCTTACACTAGTGGC
TGAAGGCTTGGTCGTGGACGGGAAGCTGTCCTGAATCTTGACGTCTCAAAAGTCTCTCTA
GGAGGAAAGTTGAGGCTCGGGACTATCCCGGAATTACCGTGCAGAAATTCATTTCGTTTC
AATCAAAACTAGGAGAGTTTTGGCTGTACAGTAGAATCAGCAATTCCTGGTGCGATACTT
TGACATATTATTCGTGCCTCGAATCGGCGAAGAAAGGCACGTGTACAGTACGGAACACCT
ATATATGTACTTAGTATAGTAAAAAAAAATAGGGATACTATAGTATTCTTTAGCGCTGCC
GCCGATCATTC
>NODE_8475_length_2110_cov_355.370152_g6598_i0
ACTTTACTCTGATTGTGCCAGAATGCGAAGCGCGGTGGGGCTTGCACTGCAATGTGCCGT
GGCCTTGATCTCGCTCCCTTCTCAGGGGGTAGGGTTTGTGTTGCGGCAAGGCCTTGCAAT
CGCTGGTCCGCCGAGTAGACAATGGGCCAAGCCTGAAATTTGCAGAACGGAGCATGGTAC
CCGGACGAGCACACCAAGGTCGGCGATGGGGATGAGCAGCAGCTTGGATAGCTCGACCAC
AGCTGACGAATACGAGGTGCGGGGGAGAGGGAGCAATGCGTCTGCCTTCCTCATTGCTTC
GAGGCGTGAGAGTCCAGCGCGCATCCAGCGGGGACGAGATCGACCTCCTTGACGCGTGGG
AGGCGAAGCCCGGCAAAAAGACCATCGTAGCTTTCTTCACGCACACGGCCGACTTCAACT
CCTGGGAGTACGCGCAGAAGCTGCGGCACTACCTTCCCCAGATTGACGACGCCGGCGTCG
AAGTGGTGGGAGTCAGCCTAGGCACTGTCGAGGCTGCTAGAGACTTTTGCGGCGAGACTG
GATTCCCGCTGGACAGCATGTTCATGGATGCTACCGGAGAGGCGTATTCCGCGCTGGGCT
ACTCGAACGGTTTCGAGCCAAAACTACCCCGGGGGAAGAAGGTCAACCCTTACCTCAGGC
TGCTGCCCATGTTGGCCGGCATCGGGTCGCCGGGTACAATTCAGGCGGTTTTGAAAGGTT
ACGTCGGAGACCCGGACGCGAACGCAGACTGGATTTCGAGCGCTCTCAGCATGGTCGACA
ACAAGGAGTTCGATTTCCTTGGGACGCGCGGCTCCAGACCTCTCGAGCTCGCCACCCTTC
GCCTCCAGAACATGCGCCAGATCGTGACGAAGTGGAATAAGCTAGCGCCCCCGGACAAGG
AGCTGATTACTCAACAGGGCGGCACGCTTGTGTTCGACGGCACGGATAAGATTTACAGCT
ACAAAGACAAGGGTATCCTGGTCTACACTGACGTCCTGGAGATGCTGGAGACGATCGGAG
TCGAGCTGTAGACCGTTATTTTAACTTCCCGCCCCACCCCTTAACCCCTTGTTGGCTGTA
CCATGCTTGATTACACCTGGTATACGGTATGGAGGGGGAAAATGCCACGCCGAAGCTACA
TGACGACTACAGCAGCATTGGCGACACGAAGCAAGCAGACTGGAATGGGGGGTGCTTCCG
AAGAGCAACCTGCTGCACCTAGGGAGATGTACCACACGCTCTTCCTAGGCGGTTTATTAG
ACCACACTTGTCATTTTATAGGTAGGTCGCTAAACCTGGGCCCCGAAAGGGTAAACGCCG
CTTTACGACCGCAACCCACGTTTCGGGGGGAAAATTCTTGGAATTAGAGCCGGATTATGT
TCGCCGTGGTACAATGTACTGGTAAAGGGTTATTTACTTGAAGGAGAGGCTTCGCCAGCG
CCGGCCGTTTTTTATGCAGTCCGCGCCGAGCATTGCACGACGCGGCACGCCCTTCCCGTG
TAGACAGCTGGACCGAAAAAGTTGGTTGACTCATTCCGACCGAGGCAGTTGGTTGGTTGA
TTTATGACCGGGGAAGATGGTTGGCTGGTTCCGGTACAACCGGTTGATTAGTTTCAGGAG
AGCAGCTGGCTAATTGTGAGTCCAGAAGAGCTGGCCGATTGGTTCTAGGAGAGCTGGGTG
ATTGATCCGGGGAGGGGTGGCTTGACTGATTCCAGGAGAGCTGGCTGATTGATTTTGATT
TTTGGGTTGTTGCCTTTTTTTGTGTGTACAACGGCAGCAGTATTCTCACTTTGTTTTAAT
CTCCAAATCAAGTCGCAAGAGGAGTTTTTACAATCAACGACCTTCGTGAACAAACCGTTG
TCACACGTGTTTGCTCTTCTCTCCCCCCTCCCCGCCCCCGATGTATGCTTTATTTTTGGG
CATTTGACAAAAGGGGGACACCCCCCATATATCGTGACAAAAAGGGGGACACTACCAAGC
ACCGGCGGCGAGGTTCTCGTTAAAGAGGTGGTCGTCAACACCAATCCAACGGCCCAGCGC
ATTAACGGTATACTCATAGTCATATATTAACCATCACTGTGACCGAGCAGCTCAACAGCT
CATTGCGTGG
>NODE_8476_length_2110_cov_168.026019_g5237_i1
GGGGGGCCTTGTATATAATGTTTTGTTTGTTTTTTGGAGGTTGAAGAGGTGCCTTGTATA
GCGCGCGCTTTGCAACCTCAAGCTTTGTGGTGTGTATGCATGGCGTTCGCCGAGGGTTTG
TTTACATGGAGGGAGTACTACGAAAATTGTACTGTTTGTTGTAGTGTTTTAGCGCTTGTC
ACGCGCCGCCGTTGACTGTTTGATTCGTTGAAGGGATTGCTTATCTATTGTTGTGAGGAC
CTGTACCTTTCGACTCGATCGAATCTTGTCGACACATTTTTATTTTATTTTTTTGGCGTC
TGTCTGCAACTCGCGTTTCGTAGACTCAAGTGCTTGCAATTTGAGTGGGATAATGTATAC
AACAGTACGACATGTATATCACAGGTGTTTGTGTACTATACGTACTACTGTTCCACACCT
TGGATAGATGGCGATCTACAGTAGAACGTCTGGATTCTCCTGACCTACCGTTACGATATG
TTGTGCAGGATCTATTTACTGTAGTACGTAGCCAGCCCAGGAAGAACGCACTAAACCATG
CAGATTTTCGGCTCCCACCCGGCGACATAAGCTAGACCATACAGATCATAACAGATCTCT
CTGCCCTGAAATATCTAGATAGTGCAGTGGTTTATCTATAATCGATCATCTGTTCGGCGT
GTGCAACTAATAAAAGGATAACACCTTACCTCCCACCCCCCCGTTTTTTTGGGAAAAAAA
CACTTGAAATTATAATGGGATCATTTTTGGAGTTGAAAGAGTTATAGCAGGTTGTTTTTG
GACTGGTTGTCGTGGATTGGTCTTGTCCTCATGTCGTTGTTGGCTCTCGATTATTTTTCA
TGATGGATTATGGATGGGTTTTCTTGTTTGCGCCACGGTTTTAATCTGGTCTGGTGTGAC
TGCTGATGGATGGTTTGTTACAGGTGATCATCAACTTCAACGCGCTGCCGTGGCTCCTGA
ACCTGCTGAGCTCGTCGAAGAAGGGCATCCGCAAGGAGGCATGCTGGACCATCTCGAACA
TCACCGCGGGCAACAAGGAGCAGATCCAGGCTGTCATCGAGGCCAACATCATCCCGCCCC
TCATCGAGCTCCTCTCGAACGCCGAGTTCGACATCCGCAAGGAAGCAGCGTGGGCGATAT
CGAACGCCACGAGCGGCGGCAAGCCGGAGCAGATCAAGTACCTCGTCACGGAAGGCTGCA
TCCCCCCCCTCTCCGACCTGCTGGAAGTGCACGACGCCAAGATCATCACCGTCGCCCTGG
AGGGGCTCGAAAACATCCTCAAGACCGGAGAGACCGAAGCGAAGGCGCAGGGACAGGAGA
CGAACCAGATGGCGACTTACATCATGGAGTGCGGCGGAATGGAGCGCATCGAGCAGCTGC
AAATGCACGACAACAACAGTATTTACAACAAGGCCCTGAAGCTTCTGGAGCGGTATTTCG
GTGTGGAAGACGAGGAAGACAACGGCATCGCGCCGGTCGAGGCTGACGGCGCCCAGCAGT
TCGCGTTCGGGCAGCCCCCGCAACAGGGGGGCGAGAACACTTTCGGAGCCACGCCCGCCC
AGGGCGGCTTCAACTTCGGATAAAGGAGCAAACCGAAAATCGCGGCTTCGGTCGCAAGCA
CCCCAAGAGGTAAAAAACGCGGGACCGCTTGAAATAGGACACCGGTCTATTTGTAGAGCG
TTACTTCTAGGCGGTTTTTGATGAGAGAGAGAGAGAGAGAGGAGCACGCGGTTTTGATGA
GAAGGAGCAAGTGGTTTTGATAAGAGCAGCAGGCGGTTTTTGTTGAGAGGGTAGGAGCGG
GTGGGGTTTATTTTGATAAGAGCAGGAGCAAGTGGGTTTTGACTTGCAGAAGGGCGGGCA
GTTTTGTTTCCCCACGTGGATTGTGTACGTACTATTATCTACAGGAAATAGAAACGCTTA
AAATTTTATTATGTGTGGCCCCCCGTCGACAAGATCCGAGCGGCCACCGTTTTATATTCG
TTTTAACTCTCGTGTAGAATTTACGTGTGATGGTTATCAGTTACAGATGTTCCTTGTCGG
GCTTTGTCTGATACCACAGTGTCACCCCCGTGCCCCCCCCCCTCCGCCCCCCCTGCTTGC
GCACTGCCCC
>NODE_8477_length_2110_cov_65.129602_g3104_i1
ACGAACGGTACTGCTGTGTGCTCAAGCTTCGTGTGCTTCCGCACGCATTTGGTGACAACT
GGGGGTCCATCTGTAACATCAGATACAACAGCAGGGGCACTATTGGTGGTAGAGTATTCA
TAGATGCTCCTCATTTCCTTCCTCCTTGCGGAATTCTCGTTGGCACTGCTGTTCTCGGTG
ACCCGTGTTCATTCCTTCGTTCTGCATCCCTCCAGTACGCCCCGGTACGTACAAGTCCGA
GCCATGACTTCCACTACGACGATTGGATCTGCCACTGGTACGACAGCTGTCGGCGAAGGA
GCGTCGCCGGGGTTACCAAACGCGGAGCGGAAGTCGCAGCTCAGTGTATGTAACAATGAA
GAGGGGTACAATCTGAACGGAGTGCTGACCGTGAAGGACGAGGGATCGAAGTCTTTGTGG
GTGCTATGCCACGGCCTCTGCTCCAGCTGCGAAGGGACTGTCCCGCGTTTCGTAAGCGAC
GAGCTAAACGCCAACACCTTCAGGTTTGATTTTGCCGGGTGCGGTGGATCTGGAGGTGAC
TGGAAGTACGCAGGCTACGATAGGGAACTAGGTGACTTGCGAGCAGTTGTGCTGGGTCTA
CGGGAGCTCGGGTGGAGTGTTGACTGTGTTCTGGGGCATTCTAAGGGTGCTGCAGCGGTC
TTGCGGTACGGGGAGACTTTCGAGGATGTGCCCCTGATCGTCAACGTTGCGGGGCGGTTC
GACACGAGCGAGACTCCTCGATCGCGCTTCACGGAAGATCAGTGGGACCAGCTGGAAACA
ACGGGCTCTTTTCAGTGGAGCGTGAAGGGGGAAAACTTGACCATCAACCGCAGCGACTTC
GAGGAGCGAGCCAAACTGAATATGCGAAATACGGCCATGGCGATTAAGCGATCCAAAGTT
GTGACAATCCATGGCACGGACGATGAGACGATCCCGGTCGCAGATGCACGCGAGTTCGCC
AAAGTGCTGCCCAACAACGAGCTCGCCATAATAGAGGGCGCTACGCACCGCTTTGCGACC
GAACCGGAGCAGCGCGAAGTGATGAAGGTCCTCTCTCGTTATGTAGAACCGGTTCCGCCT
ACGAGTACGGGAGCATAAGGATGCGGGGACGGTATCGCATTTGCCTCCGTTTTCTGATTT
TTATTTTCAGGCTATTGCTTGCATGGGGGGTTGTAGTACCACCGCTTGCCGGCAGCGCTT
TTCCCCGTTAAGCTTGCAGTTCGGTGGATGCAGCAGCAGTAAAGCAAGAGCATTGCAGCG
AAAAAGTGGTGGCAGGCAATGGTCAAAATCGCATTAATATGCGCATATTGTCGTGTGCCA
GTATCGTGTACGTATATCTATATTGATCGCTCTTCGCGCCCCGGGAAAATGTTGAAATCC
CGATAAACCATTTGGTGTGCATGAATCATGAAACAGCTACTGTATATACTGCTGTATTAT
AGCTGTTATGTTTCGTGAAACCGTTAATTTAGTAAGAAGACACCGTGCAGGTGTCGTAAG
ACAGTCGGTTGAGGGGGGTTGCACACGAGGTTAGAAATTTCCTTTCAGTCCTCTGGTTGT
TCTGATGCGACAGCTAAATAAAGCCCTTACACGTGTGAATGTGTGAATGTCTGAGGCTGC
GCCTGTAAGAACTTTTACCATGTGTATTGCATTCGCAACGCGAGGGTAGTGGACCACGAG
TACTCGTTTTACTACCCGGAATCTTCGCACGGCGACATCGGTTGTGTCGCTTTCCATACT
TGTACTCTACGAGTACAGGGTTGGTACAATGTAGAACGATATATATCAGGATGCGTGTGG
AAGTAGTGCTCCCGTTGTTCCCATCTATCTCTTTCCCTTCTTTGTCGTGGTATTCCTTCC
TTTGTTATCACATCATCATCTCCCGATGTTTTCTCAGCGACTTTCTTTACTTCGTACGTG
CATAAGTGCTGAGTACCTGGTAGTGCATACCAGGGCATTAATTCGTGGTTCGGCGTCTGT
TGCGCGCCGCAGGCGCGCAAGCCCCCCGCAGGGGCCCCCTGAGGGCCACCGGAGACGAAA
AAAATACGATCTATGCGCGAATATACGCCTCACATCTAAGTAAAAAGCCTTTTAATTTAT
TTGTGGCTAC
>NODE_8478_length_2110_cov_45.483063_g6599_i0
GGGGGGCACGCTGCGGCTGCCCTGACACGCGATTCGCGATTCCCAACGGTGGGGTAACTT
AAAATATCAACCGGCATGGGTTGCACCGCTCGTTGTTCCGGTACTACTGCTTTTTTGTTG
TGGTGTCTCGAACGTCTCAATCTTGATTTACTTCGTTGTCGGCTGTGGTATGGTAGGTAG
GTGGGTGGATTGGTGGATTTTGATGATGGTTCGGTAGGAAGGCAGCAGAGCTATTAATAG
CTGTGTTTTGAAAAAAAACGTCTCATGATTGAGTTTTATAGAGAGAGGCGGCCGAAGACA
CGGCGAGCGTTGGTCGATGATTACTTAAGGTATTATGTTTCTGCCTTTTTTTCTGTGCGG
AGGGTAGGTGGTGAAGGGGGGGGGGCGGGGGCGCGGCATGGCGCAGGAGGGAAGGATGTA
CTCGACGGCCGGTTTCTTTTTTCGCCAAAAGGGTCTTGGGTGTTGAAACGCTTGTTGTGT
GTGTTGAGTCCAGGGGAAGACCATCATATCCCTTCGTGGCGAAACAGAGGGAGAGGAAGG
GAGTTAGTCTCTATAGTCCGTAATCGCTAACCGCCGCTGATTTGCTTTTGGGGGTTGAAT
GGGTGCGTTTTAGGTATAATAGCAGGGGATCATATAGTATGTATGCCCGTGTGCGCGGTT
GACAATTGACGATTCACTCGTTCGTCGTCGCAAGAAGGGCGCTGTCGTTGCGATGATGGC
CTCTGCCCCGCTTTTTGAATGTGTGCGTGTGTTTTTTTTCTTTTATTTCGTTTGTGATTA
TTATCGATCGATTGGTTGAGAGGACCGACCTGTTGTCGTTGATTGGTGGGGAAAAGCGGG
TGGTAGTTTATTAGTGTGGGTGGTGCTTTTGATGGTGTGGGTTATTAAGCGAGACGGAGC
GTATAATATACATGGATAGTGATGTTATGGCTTGCGACGGAGGGTATACTATATATGGAT
GGCGTTGAAGGTAGTGATGGTATGGCTTGCGTCAGTGGAGTGTGACGGCGGATGGATGAT
CATTCAGATGCGCGCACGGCGCACATAACATGTGTGTGCCGATGACATTGTGATGACGTT
TGGTTTGTGGTGTTTTTCCTGCAGGCAGGAAACCACCAAGGGTAGCCGGCGATGATGAGA
CATTGCATTGTTTTATTTTTTTCTTTGGTTGCAATCTACGTGTGACATATCTATCTTGTA
TCACGGCTGTTTGCCTGTCTGTGTGATGCTGCCGTACGAGCCCAGCTCAGCTGAAGAGCT
GCGTGCACTTCTCCACCGCGTAGTACCATTATTTGCGAATTGTATTTGACTTGGCACTAT
GCGGAGCTATTCCTAACAGTTTACTGGTATTTCCTAGCTAGGCACTAACTTTCAGGCCAG
TAAAGAAAATTGAGGTATGCTGCTCCCACTGTTCAGTATGATAGCTGACTCTTCCAGCAC
TGCTTGCTGTGGCTGGGTAAGAGGAGAGTACACCGAGTATTGCTACTACTCTTACGTATA
CACAGTACAACTGTAGTGCAGTCCCAGTCTTCTGAGTAGTCGCAAGTGTATGATAATTCA
TGGAACATATCTTATCGTACTCGAACGAAACACAGAAAATGTATTTTTCGAAGGAGGAGC
TGGGCTTGACACGGGATACGATTAGCAAGTTTTTTTGTTTCCATTGGACACAGCGGGCGA
CCGGTCGAACTTGAAAACCATCTGGGACCACGTTGCCCACCCACAAATTCAACAACACAC
ACAGGCGCACTGACGACGTATAATTCTTTCAGGCCCATGTTTTGGCGTAAATAGTAGAAG
CACTCTTCCTTGCTGTTGTGCATGGCAGTAGTAGAAGTAGAAGTACTATTACTTGCTGTT
GTTGTGCATTGTACGTAGCCTAACTTGTGTTTGCCGAGGCCATCAAGGCGTACCGGGTAT
GGTATATACGAGTCACGGTGGCTCCGTTTGCGAATTATTGTCTTACGTATGTATCTGCTG
CACGTGTCATGTCGTCAGTCAGCATGGATTCTTGACGCCCGGTAACGTGATATGTACTAC
AACAACAGTAGATCTACTGGTTTGTTGCACGAGCATGCCGGCACTGAAGTATATGTTTTC
GCTCTCGCTT
>NODE_8479_length_2110_cov_23.575356_g6600_i0
GGGCGGGCGCAGCTGAGCGGATCAACGTTTGAGAGAAGGACACCAGTAGCAGGCACAGCA
GCAGCAGCAAGGGGGCGGCGAATCAACCATGGGTGATGGCGGGGACGTGGGGTACAGCTT
CCCCGTGCTGAACAGCAAGCAGATCGTGGGCTACCTGTCGGACGTACACATCCACGTGGC
GGAGGAGGTGCTGTCGGACCCAAAGCAGCATGCGTCGCAGGTGGTGATAGTGTTCGAGAA
GCTAGTGGAGACGACGATGGGCGTGACCAAGGAGGAGATGAGCCAACCCGCCTTTGCCGG
CTTGGGGTGCCTCACCAACCCTGAGCTGCACGACGACAATATCACCTTCCTGGCGCTGTT
CCGCAACGTGTGCAAGATGATGAAAATCTCCAAGATCGACGACTTCGCCCTGAAGGACAT
GTCCGACCCAACTCGACCCCGACTGAGGCGGCAGCTGAGCGCTGCGATCAACTTTGTCCG
GTTTCGCGAAGAGAAGGACGTCATGTACCAGGAGTGGTTGGCGAGGAAAAAAAGCGTCGC
GGCGGCATCGAAGGCTTCCAAGCTCCGAAATATCAAGCTGGCCGACGACCTCGACGATGT
CCAGAGCAGGATGGCGGAGAAGAAAAAGGCAATCGAGGACATCGCGGCGAAGAGCAAGGC
CGTCAAGGAGGAGACGGCCGACCTGAGCCACTCCTGCTCCGTCGTGCGCGAGGAGGGGGC
GCAGCTGAAGAAGGCAAACTTTGCCGCCAAGGACAAGGTGGCCAGCTCAATGGCGGCGCT
CAAGCAGGCAGAGGTCGAGAAAGAGCGCCTCCAGGGGCAGGTCGTCAACTCACCGCAGCG
CATCCTTCGCGAGGTGGCGGACCAGCAGCAGGCCTTGGACCAGGAGCTGGCGGATGTGCA
GGCGGAGCTCCACAACACCCAGAAGCTGCAGCAGAGCGTGGTGGTGCTCGGGAGGGCGAA
GCGAGAGCTGGTTAAGGCTGCCGCGAGCATCGAAGAGGCGGGCACGGAGCTGAGCAAGCA
GGAGTCCGCGTACAAGGAGGTGAAGAGCACGCAGCGCAAGATCGTGGAGAAGAGGGGGGA
GTACGCCGCGCGGGCGTCGGAGATCTCGGAGAACCAGCGCAGGCTCATCCGGCTCGAAGA
GAAGCTTTTCCACTTGCAGAAGCAAGCGGCGTTCAAGACGGAGGCTACGGCAGGCGAGCT
GGACGCCGTTAGGACGGCCATCGCGGACAAGGAGGGACAGTGGAGCGAGGCACACGGTCG
GCTGGAGAAGGCGAAGTCGGCGATGGAACAGCAATTGCAGGAGAAGAACTTCCTGGAAGA
CCAGATCGAGGACCGGGTGCGGGAGACGAAGCACCTCGTTCAAGAGATCACCACCATGTG
CCGCGGTCACGGGGTCAGGCTTCGCGAGGCGATGAGGGAAGGTTCGGCACCTTCCTCCAC
CGTGATCACGTGACGTGGCGCAACATGACACGACACGACGTGACGCCACTCGAAGACGAT
TTTTTTGCGTGATTTTTTTTGTATGTTTGGTTCGTTTTTTTTTTTTTTTTTTTTTTTTTT
TCGTGGCGTCGACTGCTTGCTGTTGTTGTGTGAATGTGTGTGTTTTCTAAAATGATATGA
TACGCCGTTGCTTCGTTTCGTAGATATGACCGTTGGCTCGCCGCTACAAGGCCGATTTGT
TTTGTCCTGTAAAATGTTACGAGTACGTCAGCTGGGAGTCTAGACTGTGGGTGTGGTGTT
TTTTTTTTGTGTGTTTTCGACTATTAATAGTACACCAATTCTGCTGCTGCGTTTCGAAGA
TATGACCTTTCGCTCGCCCATACAGCGCCGTTTTTTATGGCATTTACTGCTGTTGTCTGG
ACTTACGTGATGTTTTCTACAAGTACACCGCTACTACAGTCACATGCGTTTGGTAGATAT
GACGGTTGGGTCGACGATTCAACTTCGGTTTTTATTGCATGTTTTGTACGGCTGTTGTAT
GTGATGTTTTATCCGATGGTTGGTTCAGTAGATATGACCGTTGACTCGGCGATAAAACAT
GTTTTCGCTCTTGAGAGCAAAGGGCAGGGTCGGGATTCGGGATGTCGCCCGGGCGTTTGA
GGAAGTTGGG
>NODE_8480_length_2110_cov_22.572901_g6601_i0
AAAAAAAAAAAATCAAAAATCAAAAATCAAAAGCTGCAGCCGCTCGGTGGGGGTTTGGGC
CGGGGCGCAGCGCCATCTAAAAGGCCTACGAGAGAAGGTGCACAATGCTTCCCTCCCAGT
GTTTCGATTCACGAGACCTGCAATCCGGTCAACAAAAAAAAAACGAGTCAAATTTTCCTC
AAGATCCAGCAGCGACAAGCCACCTGGATGGGAAAAACTATCAACGGGGCATCGGCAGGA
ATCAGTATCCAGCGGCAGCACCCCTGCGCTCTTTTGCTCCATTCACGTGCAAATGCACAG
TACCGTGGCACTGCCGCACGCGCGGGTACAGGCAGTTTCAGAAGGGTTAACAAGCGTTGT
CCATCGAAAGGATATTGCAACACACAGCACTGTACACACCACGAGAAAAAACATACGTAC
GTACTGGTATACAATCGTTTTGGCTCGCACGCCGAGAAACTGTTGTTAAAACTCATTTCT
AGACGTCGAGGCCAGATGGCTCCTACAATTACACTTCGAATATGGTCACACTGGCAATGC
GGCCCAAGGCAGTGCCGTCCGCCATCATCGACAGCAGCTCTCCTGACCGTTACAAGAAAA
CCGATTCGCGCGACGAAACAAGCCTCCACAAAACTGGCGAAAACCCAGCAATAACAGTAG
AGCACCACCTCACTATTAGACACACCCGTCACATCAAACACAAGGACAGTCACGTTGCTA
GATAAAACTAAAAAACGGGAAAGGTTACGAGAAACCAAAACTAAGCCCCGTCCCCTGATC
CGTTCTCGTGCTGCACTTTTCCAAGCGCTTCGTCTATTGGTGCCGGCTTCGCCTCCTGCT
CCGGGGTGCTAGCGACCTTCGCCGCCGGCGCGGGCTTCGCGACAGGCTCTGCCTTCGTTC
CCGGGTTCGCCATGTTTCCTCGCCAGTTGGCCTTCATGCCTTCAGTCCCCAGGACGCACT
TCTCAATGATCGCCGCGGCGTTGTTCTTGTTGACTAGTCCATACCAGTCCCCCTGGGGGT
AGATAATGAGGACCCCCGCGAACCTATGGCCTCCAAAATGAGAGCTCCCTCGAAGCGCTA
TCTTGTCGCCACCGACTCCCCTGCTCTCCAACTCTTTCGCCATCTCCTCGAGAACCTGAG
GTCCTGCTCGGCCGCAACGTTTGTCGCGTGACATGTGCGTGCACACCAGCACCATCTTCT
GGTACGACACAGGGACGGGTCTCAGCCCTGATGCAACCTGGCCATCCACCAGCTGCACCT
TGACAAACTGCTCCAACGAGCCGATGTCGTCTCGGGAGAGAGAGTAAATGAGGCCCTCCG
GGTAGATAATGACGTCCGTAGTTCCCTCGCGGCCGCGCGACGGCTCCGTGCAAGCAGATA
TTTTCACGCGGTTCTTTGGCACCCCCTGCTTGTTGGATTCCGCCTCCTTCGCAGCTTTCT
TCGTCCAAATCAAACCGGCTCCGAGGCACATGTTGAACAGGGACTCGGCCAACGACGATT
CCTCCGCTTCGATGACCTTTGGCCAAATATCTTGCCCACTGCAGATAATGACGTGTCTCT
CGTACGCATGCATGGTACCCTCCAGCGGTCCAGGCTCCATCATCCCGCAATCGCATCCCT
CGCACGGCGACTTTGACTCGGGCACCTCCGCCGATTTCAGAATCTCCTTGTTTTCTCTGA
TCTCTTTCAGAGTCAACCCTCTTCCCACGGTGATGGACTTGGCAGCATCAGCTCTCGCTA
CCGCCGAGCGGGACCTGCTGCTGTAGGCGCGGGCGCAGAGGTAGGCACCCGCCCCGAGCG
CAACGATCCCAGCCCCGGCCAGGGCTCGGCTGTTGTGTCGAGACGTCATTGCGAACGGAG
CCATCCGGACGTTTGGTTTCTGGGGTGCTGCTGCTGCTGCTGCTGCTGCTGCTGCTGCTG
CTGTGAATGCTGCGGGTGGTGTAGATGATGCGGATGCTTCGTTCTTGTTGCAGCAGTAGT
AACTAGATCGAGCAGAGGATAGCACTTGCCGAGTGGCGGGAGGACGATGGCAAGCCAAGA
GGCGGAGGACCATCCAGCGTGACGGGACGATTATGGCGGCACTTCTCTCCGGTTGGTGGG
TGACTACACG
>NODE_8481_length_2110_cov_16.301424_g6602_i0
GGGGATACATGTTTTTTGGGCCCATGGTGGGTTCCAATTACTTTTTTTTTTCCATCCCAT
ACATTATCTTCGCCCTTCTTTTCTCTCTCCCTCTTAGTCGTAACTCAGACCCGGGGTCAC
TACGTAGGCTCTTTTCCTCCCTCCCCACTACGGTACGTGCCTTGCATTTTTATCGCGAGA
ATATTTCAGCACTTTCTTCCCTCGAATTGTGCCGATTTCATACGATAGCCCCCCTCGGAA
ACATGATGTCTAGGAAGGTCTGCACTTGCCGCGAAGCTCGGCGAAGAGCGAAAGCACTAA
TATGTCAGCACATGCATGCCGGTTACTGTATACCGTTCCGGTTTACCAGGTACACACTAC
AGTAGTGCCGACCCCTCTTTAGTGCCGGTATGCGCCAGTCAACAGTCAACAAAACCAGCA
CTATTAGCAGCAACCGGCACTAACTACTCCGTAAACTGCCACACTGGTGAATCCCATATG
TTACCAAGCGATTTCACAGGCACAACTTAACTGGCACTACTACAGTAGTAGCACAGGACA
CAGGCACCTGATAACAAACAGGCTCTACGTATGAAATAATAAGAAAAAGTCAGGCTGAGA
TTAAGAGGGAAATAATAAACTCGGGGAGTCGTTATCTCGGGATTAGTGTAGAAAGCAGCC
TCCTCTCAAATAAGAAACCCAGCCTGCTGAACCAGATTTCCTGTTTCTCATGGATTATCT
CGGAATTAGTGTAGAAAGCACCCTCTCTCGAATAAGAAATCCAGCCTGTTGAACCAGATT
TCCTGTTTCTCTCACTAGGTGTCCTGCACTGTCTAGAGGGGACGACGCAAATGCTACGGT
TTATAGAGGTGCACCGTTTTTGTTTCCGAGGGATGTGGTCGCTTGAGGAGCTCTGTACTA
ATAGCAAGTCAAAAAATGATCTTGGAGGAAAATTAAAAGTGATACGTATATACGTCCAAA
ACCCGATGACCAAAATCCCAGATGGCCCAAGTATACGTATATATAACGAAAAATATTGCA
TCAACAGAATCCACACAATAAGAAAATCCCGGCGATTTGGGGGTTAACCCTTATAATAGG
ACTGGAGTCCCGTTTTGGGGACAAATTACTTAGAATTAGAGTGGTTTGTCCCCAAAACGG
GTCTGCAGTCCTAAAAGGATTGAGGACCCCCCCCCCGTCATTTCTAAAAAGCGTTTCAGC
CAAAAAGTGCTACCTCTAGGTATCGTAAGCCAGCGTCGGACCACTATTACGCGCGACCAT
AGTAAACACTAGTAAATAGGACCAAATATTGTCAGTGAAAAAAGGGAAATATATAGGTTT
TTGTGTTGACCATAGGTCCTGTTTACTATGGTCCCCCGTAATACGATACGTACGTACACT
TTGAAGTTTCGGGGCCTCATGCTGCAGACAGTACACGCAGGCTTCGACATTTTCACCACG
TGTCACAATCACCCCCCACCCCCACCCCCACTCTATGGTCTTGCCTGGTCGGTGAAAACC
CGACATGCTCCGTCCCGGCACTGTATATAGGGATGCGAGGGTCTATGGTCATACGACTAC
GGCCATGCATGAATATGAAGTACACCCCCCCACACACTCTATAGTCATACGACTACGGCC
GTGCACGACATGAGTACCCCCCCCCCTCCACAAGTGAGTGATGTCCTGCAGGTGGTCCCG
GCGTCTGCCCTCACAGCACCCGGCGCAGCATCTAGCGGCTATCTATATGCCCGAACGACT
CCTACACTCGCGCACCGATAACAGCAGGAGACGACGGAAAATCCTTTACACTTCTCCCGC
ACTTCCTTACCCCGAATATTTCCTCCGGGTTGGGGGGGGGGCGGGGGGGGTACTCATGTC
GTGCATGACCCAACTGTAGTCGTATGATCATAGACCCTCGCATCCCTACAATGCCGGGAC
GGAGCGGTACTCATGTCGTGCATGACCGTAGTCTTATGACCATAGACCCTCGCATCCCTA
CATTGCCGGGACGGAGCACAGGGGGGTACTCATTTGTCGCTTGCCTTAGTAATTCAACCA
TGGATCACGCAGCCCTTTCGAGACGGAGCGGGGGGCGGGGGGGGGGGGGGGGGTACTCCA
AAAACAGCAC
>NODE_8482_length_2110_cov_8.422680_g6603_i0
TCCCATTGCTTGATGGCCCGCACTCGCCGTCCCCCTCTGGCATTCCACCGCCTTCTGCCC
CCCCGTCGCCCTCTCCGCTCTCCTCTGAACCAGGCTCTGGGTAGTAAATGGTGGACGTCT
CCCAATCAAACGCCTTGGGCGAAGAATCACTTAGCTCCTCCACACTAGCAAGGGCCTCCT
GAACCGCCTGTTGGGGCGAAATGGTAGAAGAGAAAAGAGCTGTCTCCAGGCGTCCTTCCG
ATGACTGGATGGAAAGGCGATGTTGTGCTAGGCAGTTGTCTGGCACCACCTTTCTCGGAC
ACATGGGAGTATCGGCGAGGTTGGGGAAGCTCTTCATGATCACCATGTACCCAGGGCCGT
ATACCCCGTTCTTGTCGATGGCACCCCACTTGTCCTCGTAGCTGCGGCGCTGCACCTGCA
TCTTGGTCATGTTGTCCGTAGGATCCCTCGAAATGCGGAACGCCTGGGGCTTAGTGACGT
GGGGAATGGCGAACATGCAGGGTGCCACAACATCACGAATGTTGGCGACGTTGTACACAT
GGCGAAGCTCGGTCGGGAATGTTGCCTTGTAGGGTTCTTTGACAAGCCCACCCAGCTGGT
TGCGGGTGAAGGCGTTTCTCGGCCTCAGGTAGACGCCAATCCTTGAAAAAACTTGACCAA
TCTCGTCATGCGTGTGACCTATCAGGCCAAAGTGCAGCTCGATGACGTCGAACACTTTCA
ACTCGACCAGAAGGTGCAGGTAGGCCAAGAAAAATCTGTTCTTGTTCTCGCGTGAACAGT
TGTCCATTTGGAGATGTAGCAACCGAGGCAGGGGCACTCCTTCAGCCTGGAGCTCCACAA
GTTTCATGATCGTTTGGTGCAAGACCTCGATGGTCAAGTTCGAACCGGACTCCCAATTGC
TCGCAAGGGTGAAGAACTGAAGAAGGCGACCGGTGACGAGGGATCCGATAAGCTTCAATC
GCATCCTCCACCCCTTGCAACTTTCCTTCGTCACTTGGCTGAAGTACGAAGTGGCGTACG
AAGACTGGTCACTACCGTCGATAGCGATGACCAAAATCTCGTTCGGGTTAGCCACGGCGC
GTGCCTTCGCGTTCATGTATACCTGTCGCGACATACGGACATCCTCCAGGTGATCATCAA
GACCTTCTTTATGGTCGCAAACTCTTCGGATTTGCAGTCGCCGGAGATTCGTAGTCGATC
AAGCGCCTCCCGAGCCAAGACGCAACAGTCACACTTCGTGAAGCGCATGGAAGCTTTGAG
CTTGATCTTCCTGCAGTTCTTGTTCCATACGTTGACAAAGGCCTGGTACGTCGGAATTGA
GTCCTCCCTCGCGACCCACGCCTCTGCTGCAAACTTCTGGTAAATAAACTTCTTGTTGGG
GAAGGACATGTGAATCTCGTCGCAGTCTGGTTGATGTTCCCAGCGCGATGCCAGGTTCGT
GAGCCACGCGATGATTTCCCCCTTCTTAGAGTTGGTCTTCATTCTCGGTACCCTTCCGAT
AGCACCGGGCTGAGCTGCAGATGATACCAAAGTACGAGAGATCCCCGTCAGCTTCGTGAA
GTACTCCATGCAGACCTCGGTCCATTCTGTGCCTGCCCCTACTCGCAGACGATTACTCCT
GTAGCCGCCAGCATCCATAAGTCTCTCACGTACGAACTGTTTGCGGGAGACTTCAGTGGC
AGTATGCCACGAAGGCACCTCTGAGCGGATGAGCGCTGCCCTCTCCTCGGGCACCTGCTC
GTTGCAGCGCCGCGTCAAGCAGCATGTCGGCTCTCCCTCGTTCGTCGTAAGGACAGGAAA
TGCAGAGCCGTCGATTATGTTGTCAAGGCTCACGAGCGTCTGTTGTCTAGGCGGGGGCTT
GGTCTTCTTCACCCGCTTAGAGTTGTAGGGTCGAGCTTGTCCGAACTTTCGCTTTAATCC
TTGAGGCGTAACTTGAACTGCATCAGCGAGTGTACCACTTGTAGGTCTGGTAAACGGGTC
CTGCGAGGGAAAGCGGGAGTTGGGCACATACGGAAACGACGCAAACCGTGAACACGTACG
TACGTACGTAACATATCATACGATGGTACACCCAAACAACGGCTAGTGTACAGGACACCT
AATAAGAAAC
>NODE_8483_length_2109_cov_88.618369_g2127_i1
CCACAATGTTGACGGCGGCCGGGAAGCCGACCCCCCCCACGGGTCGGAGGTCAGAGAACA
CGCACGTGAAAAAACCACGCGAAGACATAGGCGTTGTCGGTGGGCAATGTGCCCAAACGC
TCACGGGGCACGATTTTTCGGAGATCTCGTAGATCTCGACGTCGAGGCCTCGCGCGCGCG
CTACGGCGCCGAGCGGGCGGATCAGCTAAGCCGGCGGTTGCAGGCGAGGCGGGGGCACGC
CTCAGCGAAGAAACCGCGCGGAGAGGCGGTCAGAGGCGGGAGATATCCGCAGACCTAAGG
ATGTGCATATGTGATAAGCGAACTAACATATATACGAGTAGATTTATTTGCTGGAATCAG
GATCGACGATTTAAAAAAGAAACGTAACGTAAATAATACCTGGTATGCCGCGATAATATG
AATAATGTGCTCTATCTCAAATGCTAGTAAGACAATGTAGAGAAGGTGAGTGGTCTTGGC
TCTACGTTTGGTCCAACACCCCCCCGGCCACACCGGAAATTAAATTAACTCGTTGAAGCT
GTCATCCATATGCAAGTCCGCCTCACAAGCGGTTCTTAGTAGGATGCAGCTCACCCTTTC
ATGCGATTCGCCGAACACCTCACGGCGCTTCGCGCTTGGTGCACGCTAGCAATGTCTGCC
TGGTCGGTGAAAACCCGACATACTCCGTCTCGGCATTGCAGAGATGCGAGGGTCTGCGGT
CATACGACTACTACGGCCATGCATGAATATCTCGTACACCTCCCCCGCCCCCACACTCCA
TTTTCGGGGGGGGGAAAAATGGCTCGAAAAGTTTTCTTCAGGGTGAGTGCTACCGTACCT
TAAGCTCGACACAGTCAGTATATATCTATATCTATATACCAGCCACGTTACTATCAAAAT
CTCGGGATATTCTGCCTACTCTCTGGGAGGGGACATACTGCCTACTGCTTCTGCATCACG
AGAGCCCAAAAGAGAGGGGAAGAAACGCGCACAGCCAGTGGTGAGAGGCACACTGCCGTG
TTACTTCTTAGCGTCGCGCATTTCCATAGACCTGGTGGTGGCGGCTACCACGGCAGCTAT
GGCGGCGGCGCGGAAGCCGTTCTTCTCCAGAGCCTCGACGGCAGCGATCGTCGTGCCTCC
CGGGCTGCACACCTGGTCCTTCAGGACGGCTGGGTGTGTCCCCGTCTCGAGCACCATGGT
TGCGGCCCCCTTGACTGTCTGCGCGGCCAGCTTGAGGGCCGTGGCGCGAGGCAATCCCAT
GCGGACGCCTCCGTCAGCGAGGGCCTCGATCAGCACGAAGATGTATGCCGGTCCGCTGCC
GCTGACCCCCGTCACGGCGTCAAGCTGCGACTCCTTGACCTCACAAGCAAACCCCACGGC
CCCCAGCAAACTCTGCACAAGCTCCCTGTCCTCGTCCGTAGCAACAGACCCCAACGAAAA
AGCGGCAGCACTCTCCGAGACGAGGCAGGGGGTGTTCGGCATTACCCTCACCACGCGCTT
GCCAGGCACCAACGCCTCCAGGACGGCCAGTGGTACGCCCGCAGCGATGGAGACGACGAG
GGAGTACTTAGTGAGGTGCTGGTCGATTTCCTTGAGCACCGCGGGAATGACGTCTGGCTT
CACCGCCAGGATGACCACGTCCGCGCCTGACACCACCTCCATGTTGCTTTGAGACGTTCG
GATGCCCGATGCGGACAGCCGGTCCAGGCTGGGCTGGTAGACGTCGCTAGCGATGATGTT
CTCGGGCTTCGTCACCTTGGCGACGATGATCCCGTTGATCATGGCACTGGACATCATGCC
TGCCCCGATGAATCCGAGCTTGGGGTTGGTGACGGGCATGATGCTCGACCGGACTTCCTT
CTCGGCGATCTCGGTTCCCTCCCAGCAGCTTTGGCTAGAAAACGCTCTTCTTTTCACAGT
GATGCCGCGGAAGCAATAGGCGAGAGTCGACCGTGCGGTGTCGGGGCGATAGATAAGGGA
GGGAGATGCGCTGGGCGTCGCAGCAGCAGACCTTTGCAGGGCACAGAGCAGCGAGGTGGC
AGTCGCGCGCCTGAGTATCAGCCGGCTCATGTACAGAAGCGCAGCTACTCAGTACTTGTT
GGCCCTCCC
>NODE_8484_length_2109_cov_51.273576_g6604_i0
GCACCCCTTGCATCACTCCACCACCCCACCTGGCTCCACCATAACCACCAGCGTGGCGGA
AACATGATGAGGAGGTGCTACGCTTTGGCTTCTGTGACAGCAGGGGCTTCGCTCGCTGGA
GCAAGCAGCGCTCTGTGCGCTGCCCGTACGACCGACGACGGCGGTGGCAAGGGACCATCA
TCTTCACCTTCGCAGGCCGCTAGCGTTGCCAGCTTAGCCGTGGGGGGTGGCGACACTAAG
CCAGTACCGTCTTACGCGGACCGTTTGGTGCGACTGATGCACCTCGTAGACCCAAGGCAT
GCGTTGACGACGGGGGAGGATATCCAACGCTACCGAACACTTATTGAGGAGAGCAAGGCA
GCGGCTAAGACACGTCATTTGTCGGCAGTATCGGAGGAGGACGTCCAGCGGGCGGTTGGC
GCTCTGGATGCGTGCTGCAACCCTGCGAGCGGAGAAGTGATCCCCTCCCCCTTCCGCCTT
TCGGGCTTCTTGCTGTGCAACGTGCCCATAGTGGCCACCATGCTTTTCACCAAGAGCGTG
TACGTGCAGGTGTTTTCTCACTGGGTCAACCAGAGTCTCAACACTGCGGTAAACTACTAC
AACCGGTCGGGGGCTGAGATGACGGCCCAGAGAGTGGCGATATCGTACGCCTTGGCGGTC
GGTACCGCTTGTCCTCTCGCCTTTGGTCTGGGCAAGGCGTTCCAGCGCGCGCCCCCGTCT
TGGAGGCGTCTTTCGTTCGTCGCGTCGTACGTTGCGGTGGCCGCAGCGGGGAGCCTGAAC
GTCCTCTTCACGCGAGCTCCCGAGATCAGCGGTGGCGTTAAGGTCACCGACCACACAGGA
GAGGTGCGAGGGGTTTCCAAGAAGGCGGGTTTGCAGTGCGTCCTGCAGACCGTCGCCTCC
CGAGGCATGCTCTTGCCCGTGCCGGTGGTGGTACTTCCGGCGTTAGGTGTCGGTTTGTTA
GAGAGAGCAGGCGTGATGCCGAAGTCGCCTCGCGCCAGGATGTTCGTTCAGGTTGCGGTG
ACGACGTTGTCCTTAGCCATAGCGTTGCCGATGTCGATTGCGGTCTTTCCCCAAGAGGCG
AGCTTCAGGTCAGACTCCCTCGAGCCCGAGTTCCACGATTTGCGAGTGAAGGGCGACCCG
CGGAGGGAAGTGGCTTACCTCTACGCAAACAAGGGCCTTTGAGTTGGACGCGGGGTGTTC
CATCCATCCTTGGCCGGCATTTTAGTTAGTTGTGGTGTGGCGGTTTTGGCCTAGGATGAA
GTCTTTTTTGGGGGGCGGGGGGCAGGGGGAGTTCCTTTACCGCTGAATTTGAATTTTTCA
TGCGATGGTGGGTGGCATTTGGTTGCGAATTTGAAAATCACGCCCGTGTCACCCTGGTAA
TGGTATTTGGTAGTATTTTGGTTTGTATTTGGGGGTATTTTGGTTTCTTGTTGGGGGTAT
ATAATCGTACCTTGGTTTGTGCCAATGCCAGGTTCTTATTATCCCAGTTGTTTTTCGCGT
GCTCGCTCTTGTTTCGGGTGTTCATGAGAGCTTGGTTGGCCTGCCGGCTTTGGATTGCCT
GGGGGGGCTAAGGGTAATAATGTATGTCGCACGCCAAAGTGGCCCTTTTTTCTTCGTAAG
CCGCTCATTGACGCAGATAAAAAAAATGGGGAACCTTTTAGATTGTGCTGTACCGTATTA
TACGTAGTTCGTTAGGTGGAGAAAATTGGGTGCTCTCTCAGGAGTGCTGTATATGTCATA
GAGAGCCCTAAGAAGGAAGGCAGGTGCCCGGGGGGGGGGGAGGAGGGAAGACACCCGTGA
CCACGGCTTATTGATTGTTCAGCGTGCTGCTGAAGGTAAAACGTCCAGCAGGGCTTACCA
CTTATTCGACAGTACTATGGTTGGCACACACTGAGTACGAGACAAAAGAGCTTCTGTGAT
TCAATGGTTGATTGGCTCTGATTGGCTTACGGTCATAGGGTATCAGGGTTTGTTCTATTC
GTCCCGTACACAGGTGCACAGCAGTGACCCTCAACGATTTTATCGAACACCAGGTAGTAA
GCGGTAAGCTCCCCTCATTAACCTCTCCACGAGTTGAGCTGGAGAGAGTGCTGCTTAAAA
AAAACAGGG
>NODE_8485_length_2109_cov_46.194499_g2071_i1
CCCAGAGGGGCTAACTGCCTTCACATCGGGCAGCAGCGGAGGTCTGCGATAATATTGGAA
AGAGAAAATCGTCACAGAGACAATGCAACAACACTCTAATGATGCAATGCATGTGATGGG
TTGGATGTGTCGGCAGTATCTGCGCGGGCGTTTCGAGTGCCCGAACCCCTACAGTAGTGT
TTCGCAAGCGCGCCAACTCCGTGCGCCGTGGGTGAAAATTCACAAAACAGCAGGAGAGAT
ACACTACGTTTGAGAGTTGCCGCCCTGAGCGTGTGTGGGCATGGATGGTGTGCAATAGTG
TAGCGGATGCATAGAAGAAAGTGCTGACAGCAGGAAAAAATTACAGGCGGTTGATGTCCA
ACCTAAGATCGCCAGCAACACTGCGGAAGGAGACAACAACGGAAGCCAGCAAAACCGCAA
AACAATAAAATTAACCCTCCTCCCAAGGTTGCTGCGCCTGCAGCACTGCAGCAGAACTAT
ATACGGTTCCAACATTTGCGCTTCGATCCCCTACTCTAACCCGTCTGGCGCAATTTAATC
ACCGCCAGAAGATCCCCACGTCCCGAACGGTCGCCGCAACGACCGTTTCCCCCTCCGCCT
CCTGTCTTCTTCCCTATCCTCCCGCTCTTTCCTTGCCGCCAATCTGCACTCCTCCATCGT
CGAGGGAGGACCCGCCTCGAACTCGGGGTCTAATTCCCGCACCTTCTCCCGCAACCGCGC
GGGGAGAGATTCAAAAGAGTCGACCCGCTTCGCCTGAACGTCCAGCCCGCACATCCGCCC
CGTCCCGTACCACGTCGGACACTCTCCGTACCGCGTGTACGACATCAACCCCCCCGCTCC
GCGAGACGACGACGATGACGATGGCGATCCCGGGCCGCCGCCGTCGCCACCACCACCCGC
CGCTGCCGAACGGTTCTTCCCCTTGCCGCGCGTCGGCTTTCTTTCGTCTTCATCCGCTCC
TCCGGAAACATAGCTGTACGCCTCCTTGCACCCGTGGGCCGGGGGAGGGGGAGAGCCGAA
CGCGATCCACCGGGCGCCCGGCCGATCTAGCCACCTCTTGAGCTCTCGCTCTTCCTTGGG
CGTCCTCGCCTCGACGAAGAAGTGGAGGTTGAACACGCGGCGCGGGGACGAAGAGGGCGG
GCTTGATCTCCCGGAGCTGCCCTTACCCTTCATAAGACCCCCGCCACCGAAAAAGCCGTT
CCCACCATCCTCCCCCATTTCCTCCACGCCGTTGCTGTTCGCCGTCTCCGCCTTGACGGA
CCGGCCGCCCCACTCGCTGATGACGAGCACGCGCCCATTTGGCTGCAGCAGGTGGGACAC
GATCTGAGAGAAGCGCTCGTACGTACGCACCACCTGCTTCTTTTCCACCGGAGTGTTGCG
GAAGTGTTCCATCGGGTCGCCGGTCTCAGGGTCCTGGTACATGAAAAACTTCATGCTGGC
GAGTGAGCCGAACGCTGTCCACTTTCCCGGCCGCAGCGCCTTGTCCACCTCCAACTCTTC
CCCCGCCGCCTCCATAACACCTGCCCCCTTGTCCGCCTTGGCATCCCTTGTCCCAAGTTC
TGTTTCCTTCTTTTGTTTCCTGCGCTTTTCCCGCTTGCTTTGCGTTGTTTCGAAGGCCAG
GTTGCGAGACAACTCCACTCCTTCCACCAGGGCGATCGTCTGGCCCGTGGCGGCGTTGGT
GAGGCGCCCTCGCATATGCCAACAAGCGGGCGGAGTTTGCTCTCCCGTGGAATTGCCGAC
GTGCGTGCTTGCGCTTTCGCGTGCGTCCTTCCCGTCAGCTGTTTGTCCAAGCTTGCTGCC
TTGTTGTTGCTGTTGCCGCTGCTCGCTCGCATCACCGTCCGGTTGGCCCCGAGCCGCTCG
CGCGCTCGCCGAAACACAGAGAGCTCCCTCGTCAACCTCGCACTTTGTGAGCCTTGATGC
AAGACGTCGAACTCCTCTCAACGGTCCCTGTTCATCTTGCTCCTCCTCTTCATCTTCCTC
GTCAAGAACCAACGTCGACAGAGGCCGACCCGCACGCATCTCGTGGAACGCCCGGAAAGC
TGCGTGTGTCCATGAGTCGTCCACCACTCGATCCTTAGGATAGTCAGTAGCTTCCTCCGC
TGCTCCTCC
>NODE_8486_length_2109_cov_29.868861_g6605_i0
CCGCGCGTGCGCCGGCAATTTCTCGAGCCACCTGCTCCTGAGATTTTTCACGGTACGGTT
GTTTTGCGCTCTCGTTTTTCTACGGGAGACCGCGGCGCCATCTCAGTGTCCCTTGCCCTT
CCGTTTCCCCCATCCCGGTTCCATTTCCAGTTCCATTTTCAATTCCATTTCCACTACCAA
TACTACTTCCATTTCCGGTTCCGTTCCCAACTCCGTTTCCGTTGCCGCCTCTGCTTCCAA
TTGAGCTTCCGTTTCCGCTTTCGCTTGGGATACCGATTCCGATTCCGATTCCGATTCCGC
TCCCTGCTCCTGCGGGCTTCGCTCCCGGCCCTGGCCCCAGCAGTCCGCCGGAAACGCAAT
CCGCGCCCACGCCACCGCCGCTGGGAGCGCCGTGGAAGGTCTGGAGGGCCTTTATGACCA
AAGGGCTCGCCACCATAAGAATGATAGTCGTCGCGACGGCCATCAGGTAGTGGTGTCGTT
GGATTAACTGCAAATGCTGCGCCCTCGCCAAAAAGAAAAGAGAAATTTCCGAAACCTGAG
CCATACACGCCCCCGCTAAGGTCGACGCCTCCCACGAGAAGCCGAACGACTTCATGACCA
TGGCCACAATGAGAAACTTTATGAACACCAGCAGCACGACGCACCCCAGCACGTCGCCGA
AGTTCCACACCATAAACGCCGGGTTGACGATCATGCCGAGCGAGCCGAGGTACATGCCGC
CGAAGAGGCTCGTCAGGGGCTGCATGCACGCGTGGGCCTTCTTTGCGAAGGGGGAGTCCA
CCATCAGCAGCCCGGCGAACAACGCTCCCGCCTCGTGGCTGAGGTTGAGGCGCTCGCAGA
CCAGAGCTACCCCCAAGCAGTAGCCCACCACCCCCAAGGTGAAGAGGCCTGAGGATTGCT
CCTTCTTCTTGTCCTTGAGGACCAAGCGCTGCATCGCAAGCGGCAGCACCCTGCGAGAAG
CCACCACGAACGCCAGGAGCAGGATTGCGCACCCCGTAATCCGGGGGATAAACATCCCCG
TCCCCTGATTTTCTTGGACGGCGTACATGATGGCCGTGGGGATCGCCAGCAGCGGGCACA
TGACGAGGTCCTGGACGGCAACGAGGTCGACGACCATGCGGGCGAACACCGTGTCCCCTA
GGCGGCTGTGGGCGACGAACTCGGTCACCATGGCGGTGGAAGACAACGTGGCAGCCGCCG
ACAGGAACACGCTCTCCACCGCGTTCTGTATCCCAAGGACAGCTGCGCACACCAGCAGCG
CCGAAAACACCACAAACAGCACGGTAAACGCTCCCATGCGCCCCTGCGGAGCGTAGACGG
TGGAGTTCAAGGAGCCGGTTTTCATGAAGGTCGAGTACGTCAGGCCGTGTCCAAACAGGA
GGAAAATCGAGCCAAACTGAGCGAAGGTCTCCACCTCCTTCACCATGCGGATGACGTCCA
CCCCGCTGGGCCCCACGACCATGCCCCCGACGATGTAGCCCAGGGTCTCCGGGAGGCCGA
CCCCCGCCGCCACAACGCCTCCGATGGCGGCGCTCATACAAAGGACCACGAAGTCCCGAA
GCAGGTTCGAATCGAGGTGCAGCAGCGCCGGGTCGAAGTCTTCCTCCATTCTCTCGAGCT
TCTTGAGCAACTCGGTGGACTTCTTCTCGCCCGTCTCCCCGGGCTTGGAAAGGTCGCCCC
TCGCCTTGGCGTCCTTCTCCTCCCACACGATCTTTCCCGTGGCATAGTCAACCTTCACTA
TCCCGTCGCTCAGCTTGTCCTTAGCCCCCTCCACTTCCTCGATTTCGTGCAGCTGCACCA
GCTCTTGGTCCTTCCGCAGCAGCTCGTTCTCCGCGCCGAGTATGCCGGCATTGGTGGAGT
TGATCGTTCGCAAGAGCTTCACCAGCTCTTGCCGGATGTCCTCCACCTCCTGCTGCACGC
CGAGCGCGGCAGCCTGGTACTTTCGACCGCCTTGCCGGTCGGCGGAGAACAGGCCCAGCA
ATTCCTCGACGTGCTTTTCCACCTCGGTCTCTATTGTCCGAAGGCTGTCCAGCCCCACCT
TCACATCCACCAAGTTCTTGGTCTCGTTTCTCGCAGCCGGGGGAGGGTCCCCCCTGCCCC
CGCCCCCGC
>NODE_8487_length_2109_cov_27.904224_g6606_i0
GTGGAGGGTCCTCGCGGGAGTACCTGTCCCCTCGCTCGGCGCAAGCGCAGTACCGCAACG
CGAGCGGCGGCGCCGGGATTTCTAGCGGGGCGAGTGGAGGTGGAAGCCGCAGCGGAAGCA
GCAGCAGCGGGGGCAGCAGCAGCGGTAGCGGCGGCGGCGGCAGAGGCGGTGGCAGAAACG
ATCCCTCCTTGGTCCAGCAAGGCGCCCAATGGCTGCTGCCGGTGGACAACTCAGTCCGTT
CAGACGCCGTGTACCTCCAACAGCACCACCACGGTGGGGTTATGCTGGCTTCCCCCGCCG
ACGAAGCAGGTTCGCGTACCGCGCAACGGCCCCAGCCGCGCGGCTCCAACAACAACCCCC
CCCAGCCCCAGCAGGCTCACCACCACCGCCGGCATTCTGAACCCATCGCGCCGCGGCCGT
ACCCTTCCGGGCCGGAGCGGGGCGGCGTCGGAGGCAGGAGCGCGGCCAGCCTCGCGTGGA
GCCCGGCGGAAGCCGCCGAGGCGCGGAGGGTCGGAGCGGCAGCCGACAGAGCTGAGATTG
CCGGCAAGCGCTCCATCCTTGTCGTTACGCTAGCTGACAAGACGGCGCAAGAGGCGATGG
CCCTCGCGCTCGAGTCACCTCGGGACTCCCGCGGCGCGTGCGCTGCAGGGGCAGGGGCGG
GCCCCCCTGCCCCCGCCGCCGTTAAGCCCGTCGGGGGAGCGTCAATGTTGCATGCTAAGC
GACGGCACGGGATGCTGACGGAAGCGCTGTCCCTGTACGTGCGGGCTCTATCAATTCTGC
AGGGCGCGCTCCCGGCGGTTCTCGTCGAGTGCGACGGGGTTTCCGCAGACCGTTTCGCCG
CGTGGAACCCGCTGGGTGCCCATCACCACCAGCAGCAGCAGCAACTGCAGCGGCAGCAGC
AGCAACAAGAGCAGCAGCAGCAGAGGTTTGGGCGCTCCTCGCCCCCCTCTCCTGCCCTCC
TGTCGCAGCGCTCCGCCCTCGTCACCAAGGCCTCCTGGCTGAAGGACCTGTTCTCTCAGA
CCCTCGACCGCGCCGAGCACTGCCGAACGCAGGCGTCTGTAGCTTCCGCCGCCGCGGCCT
CCGCCGCCGCCTCGAGCTCGCCGTCGGCTTCCTCTGGTGAAGGCACCAGCGGCAGCACCG
GCAGCAGCTCTTCCACAGCGTTCACGAAAGATGGCCGTGCGTTTGGCCCAGGGGCACCCT
GGGCTACGCTCGGCGGGGGTGGCGGGAGCAGCGGTGGCGCCAGCGGCACGCCGCCGCCAC
CGTCCGACGCCGCAGCTGCCGCGGTTTACCGCTCCGCGATGGAACACGGCCAGGAAGCGG
CCGTCTGCTACCTGTTGGGGCGGTCGGACGCCGCTGTCACGCATTACGTTCGCGCGTGCG
CGCTGCTGCAGCTGCTGGCCCTTGAGCCGGAGATGGCCGGTGCTTCGGCGGAAGAGGGGG
GTCTGCGTAGCGGCGGCGGCGGCGGCTCTTATGGTAGTAATATTGACGGGGCTGGCGGGA
TGCATGCGCGTGGAGGAAAGGGCCAGGAGCAGCCCCAGCAGCAGCAACGGGCTGGCTGGC
AAGCGCAGCTACTGGCTACGGCAGACATGTATGCCCGACGGGTAGAACTCATCAGTAGAG
GCGACGTCACCGCGGAGCGCCAGGGTTTTGTATATGAGGAGGGGCGTAATGGATGAAAAC
GGCGAGAGAGGCGGGACGGAGGGCGAGGTCTCTTACGTACCTCACGGGTCCGTGTATAAG
GCGTGAGGGATATTGTTTAGGCTCGTTATAATGAGTGTGCGTGAGGTTCCGTGTATTTGT
GCAGGAGCGGAGGCTTTCGGCCCCCGGTAATTTTGGTAATGTATTCACTCGATAGGGTAT
ATTATAACAGCAAGCAGTGATTTTTGTACAATACACGCGAAAAAACAAAAACAAAAAACG
AAAATCGCGTTTCCTGGGCTTTTTTGCGGCGTAGGTAAAACACAAAAGTGGCATCCGCTC
GTGTCCGTCGTGTGCCGGCGTTCTTATATGTAGTCCGGCGTTCCCAATGTTTTTAAAGAC
ACACGGGCTCCTTTTCTTGATCGGTGCCTTAAACCGAAAAAAATGCAATATATAACCCAC
CCACCCCCC
>NODE_8488_length_2109_cov_14.346758_g6607_i0
TTTTTTTTAGTGATAAAACTCCTCTTATTTGCAAGCGCCATGTCTATTTCGGTGATTTGT
TGAGTGCTTCCTTCGAGGGCAGCGCCTCCTCACGCCCCAGGGCAGTCCAGGCCTCGCTTT
CTAGTCCAAACCCTGGTGCGCTTTTTTCCGCTTCCAACCTTTGTTCAAACCTTTGTTTGC
CGCCTGTGGCTTTTCCCTTCCGCCACACCCTTGCCACTTCTCTCGGTCAGTGCAGCCCTC
CCTCCCACTCCTGTGTTTTTGTTTCACTCTTTGAGTCGGGGCGCATTTACCCTTGCGGTA
TGTACTGCAACACTAATTGCAGCACGACTGTAACGTATTGTAGTTTCCAGTAGTTCCCGT
CGTACGCGTGGCTTGCATTTTTCTATCGCTCTTATCAGTGGCCTGCTTTCGTTGGGTTGC
TCACTTCTCTCCGGGGGCAGGATAGCTTGCTACTTAACTTGGCACCCTCGGTACCTTCGT
TGCCCCTGCTTCGATAACTCGTCCTCCCCCGCTTGCGTGTTCGCTTCAAGAAGACCCACG
GTGCTTCGCGCTTGGTGCTAGCAATCTCCGCCTGGTCGGTGAAAACCCGACATGCTCCGT
CCCGGCATTGTAGGGGTGCGAGGGTCTATGGTCATACGATTTCGGCCATGCATGGAAATG
AAGTACACCCCTCCCTCCCCCCTCCGCGCCCCGGATAGCTGTTCTCGCGCATGCGTTGGT
CTCTTTGGTTGTATGCTCGAGGTGCTGCTGTACGTAGTCCTTGAGGGATGTAGACCGTCT
GCGGTGGTCGAACGCCCCCTTGAACCGCGGGTTGTCTCACCTGCTCTCGCTCCTCCTCCT
CCTCCTCCTCCTCTTCCTCCTCCCCCTCGGAGCACCGAGAACCGTCGGCGCTGTCGCTAA
GAACAAGTATCCTGGATGCCCGGGGCTCGTTAAACCCAAGGCCAAAGGCGAACTGCATCA
GTTTGTCCTGTTGAATCTCCAGCTCATCGGCCTCCGCCCTAGATGGTCCCCCGTGCCCGG
CCCTGCTAGCTTCACGATCCATAGCTCCCACTAGCGTCAAGACATGGTCCGCCAAAGCTC
GAAGAGGCGGTAGCTGTCCAGCGAGGCACGGATCATCACGGGGGCTCTCGTCGAGGGCAT
CCGCGAACCGCAACACGCGATTGACGCTTTCTCTCTGGTCCGGCGGCAACCTCGCGGACT
TTTGGACTCCAACCATTGATGTACTCGTTATGATTACCCGGTGCGAGCCAACCTTAATCC
TCAGCGTGCCTCTTGGATATGTTTCGCGTGCTGTGCTCGGTCTCGCAGGCAATGGCGAGA
TGGCGAGCTGTTCCCTTGTTCTCGATGCACACGCCAGGACCAGAGAGATAGTCAAATTTG
CAAATCGTAACAACCCGACACACAGTTTGTCGAGGGTGTTCGCCCAGCACCACACAGGCC
ACCCGCACAGTCACCAACTGGAGCCGAGGTAGCCACACCCAATCCCTCCACAAAACTCGT
GCGTAATCCTCTCACAGTGCTCGGCACCCCTAGAGCTAGTCGATGAAAATTTGAATCTTC
AAGCCTGCATGTTTCGGTGCTCGGTGCTGCTAAAAATAGAAGAAACATGCACAGCCACAG
CTTGGGAACACCTGCCAAACGTGAAACCGTCATTTTTTTTACTCCTACCGCGACGTCGTG
CCCGAAGAAGCTATGCAAGACACCCAAATCCGACAATGGCTCGTAGCACTCACTCGTAGT
ATTTGTACTGACTTGGTGTGGATTCAAAGCTCGTATCTCATTCGACACAACTACCCGCAC
AGCAGCAGCAGTGGATGGTGGATGGATTCAAACGGCTAACACAAACCAACTGCGTCTGCT
GTACGTCCCACTTCGAAGTATTATTATGATTGCTGCACTGCTGCTGTACGTGGCTGGCTG
GGTGGTTGACTGGGTGGGTTTTTTGATCGGCCGATCGATACCGGTAGTCTACATCGGGTG
CAAGATACGCGCTTGAAGCGTAGCGTATCGGCGCGGTTACGGCCGTAACTTCTGTTGCGA
ATTGAACAGGTTCCAAAATTGGTAACTGCCAGGGTTGTTAAATTTTGAAAACTGCGGGCA
CGAAATCCC
>NODE_8489_length_2109_cov_13.850196_g6608_i0
GTAATGCGAGCGTAATGGTTCGAGCGGTGTTCAGCTTGGCGAGGAAGATTCAACCGTGTA
TTATATTTCTCGACGAAGCTGACGGGCTGTGCTTCAAGAGGGAGGAGGGGGACTCGGGGG
CTAGCAGGGAGGTAATGACTGAACTCATGCGGCTTTGGGACGAGCTGTCCTGCTCGACGG
GGCAGAACAGGGTGGTGGTACTGGCGGCTACGAATCGTCCCTGGGACCTCGACCCGGCCG
TTCAGAGGCGCTTCTCTCGATCGTTCCAGGTAGGTCTGCCCGACCGCAAGATGCGGAAGG
CTCTGCTGATGAAAGCTTTGGAGGATGTGGAAGTCGAAGACGGTTTCGACTGGCGCGAGC
TGGCTGTAAACACGGAGGGGTACAGCTGCGGGGACGTGGTGGAGCTCTGCCGAGAGGCGG
TAAGAGGACCTCTGCGGGAGGCGATGGAACGCACCCGGAGGCGGGAGGCTCGACGGCAAA
ATCAGGGCCTTCACCAGTCCAAACTTCAATTCCAGCAGCAGCAACAGCAGCGGCAGCAGC
AGGAGGAGCAGCAGCAGCGGCAGCAGCAGCGGCAGCGCAAGATGCGGGGGCGTAAGGGAG
AGTTGCAGCCCGACTCTACCCTGGCCTCACCGGACACAGCAGCAGCAGCAGCAGCAGCGG
CAGCAGCAGCATCGGCAGATGCGGCCTCACTTCCGCCGTTTCGAATGCGACCCCTTCGCA
TGTCGGACGTTACGGCGGCGCAACATCGCGTGGTTCCGGCTTTCTGGCAGGCGGAGGCAT
ATCGCGCTACGTATGACGGTTACATGTGCTCGCTCATGGAGCACGCGCGGAAGAACTGGT
CGCGATGACGCCGCCAGTGTGTTAGCGTTAGTGTGTTAGCATTGGTGTTGGAGTAGGCGA
TATGTTTGGCGTTTTTTTTTTAATTTAAATGAACTCTCTTGTTTTTCAACGGCTCCCTTT
TCAACGGCTCCGTTTTCAACGGCTCTGTTTTCAACGGCTCCTTTTTCAACGGCTCCGTTT
TCAACGGCTCCTTTTTCAACGGCTCCTTTTTCAACGGCACCTATAGTACGTTTTGGGGGG
CAGCTACTTTGAAGCTTCGTAGAGTTGCATAATTTTTTTGCAGTGCTTGGTACAAAAGAG
CTTAAGTTTAAAAAGTTTTTTTTTTGGGGAATACTTCTACTCGGAATTAAAATCGGGTAA
GTATCGCAGTAGTGAGTCTTTTGCCTGGCAGGGTTACGTTTCAAGTCGTAGACTGTTCTC
GGTCCCGCACGCATTTTTGCTGTACCGCTCTGTTCGGAAAAATTCAGTGGGTGTCCCGAT
TTAAGAGCGCCCCGTGACAGAAGCCCAAACAAGCGGTCTTAACCCATTTAGGACTGCAGT
TCCGATGTGGGGACAAAACACTTGGAATTAGAGTGAAATAGGTATTTCTAGACAGTGCAG
TTCTAAAAGGGTTAACCCATTCAGAACTGAAAAAACTTATCCCGCACTAATTCTAAGTAA
TTTGTCCCCAAAAACGGGGGACCAGTTCTTGAGGGGTTAACTATACATTGCTCTTATCTG
CAGTGGGCAATATCTAGCTTTTAGTATAGGCGGGACATAGCCGATTTTACCGCTCTTAAA
TCCCGAATGCTCTTATCTTAGGCGCTCTTAAATCGGGGTGCCCACTGTATAGGGTGCATT
TGGGCTTTGGAGTGGATATTCAACCGCACACTATATTATCGAACAGAGCTGAATATGCTT
TGCTCGGCGACTAACCTATTGCGGGGGAAACATAGTAACCAGGACCAAATACTATTAGTA
AAAAGTGCTGGAATATATAGGTTTTAGTCAGTACGTGATGGATCCTGATTACTATGCCTC
CCCGTAATAGTAGGAAACCCTCGTCGGGGTATGTGTGTGCACTCATTAGCCGCATGTCGT
GCATGGCCGTAGTCATAGGGGACCATAGACCCTCGCATCCCCACAATGCCGGGACGGAGC
AAGTCGTGTTTTCGCCACCCACAGGCAGACATTGATTGATTGCTTGCACCAAGCGCGAAT
CGAAACGTGAGGTGTTGGGCGAGTCGCATTTTATGGATGAGCTACATCCTATGAATCCTT
AAAAACGCC
>NODE_8490_length_2109_cov_11.242141_g6154_i1
GATCGACTGTCGCCGAACCCAAAGCCTTAAAACGACGCTACGCCTGATTAACGATACTAT
TCGCGCCCTATACCTCAATTGTATTGTACCCGTGTAATTTCATCAGCAAATACATCCAGG
GTTACGGAGAGTTGTGTCGTGCACGAAACTTGACGAGCGTCAAATCCCAAGTAACGAATT
CCTGGTACAGTACATGCCGAGACATACGTGTACCTGATGTATGTCAACGGGAACGGCAAG
TTTGACACCCTCAATATTTCACTGTTACAGCACACAATTGACTGGGCGGTATCACGAGCT
TCTGTGAACCACGTCAACACGGCACTTTACTACCACTCTCGTCGCAACGCGTTTCTTGTC
ATCCCTACTGAAACTATGCACCAAATGCTACCAGACCCGGACCATCTTCTCGAACTTCAT
TGTTGGCGCAACGTCGAATGGTGCCCTTGCGACGTCATATGGTGGCCAATCAGAGCACAC
CGTTTGATCCAGGTGCCTGCTGCTGGCCGAGCAATGTTTTTATTTCTCAAGCGGTAAGTG
CGGGCTTCATTGCCGATGGCAGCTCGAAAAGAGACATCGCTCGGGCCAGGCGAATAACGA
ACTAGATGTACCACTTGCAGCATCGGTCGTATGGCCTTCTTCGTCAACACTACCCTCAAC
GCATATGAGTACCTTGTTGATCTCAACTTGAGGCCTCATGTCGCCAGCCCCTTTCGATAC
CCCGCCACGAACAAGGGCGGTGAGGTTCCAAATAACGAGATGTGAAACCTTCGATTTGCA
AAACCAAACACGCCAGAACCACATACGTCAGGGCATTCCCTGGAATTGGCCGGTATGTCC
TAATCTAGATGCCCTTTCCTAGCCTGTGATCGAACGTCAGCATGCACGTAAATACTATAT
CCACCATAAATATGTTCTCAATAGTTAGTCTAACACTTTCACAACGGACGTTCGATTTTT
ACGGCAAATATGCTATCCTTTCCGGAACCTATGGAAACTCGACGACTACCAATCTCGCCA
TGAAGGGGTCCGACAGTGCCGACGAGGCCGCCTTCAAGGGGGCCGTGGTCGCGGCAGTGT
GTAGGTTGCTTCCCATTCAGTCCCCAACGCGTCGTTTTCCTACAACCAGCGATCTTGCAA
CTTGCCTTGAAGTTAATGACCGGGTCGCCTGATATGTCGCATTTATGGAGGAGGCATACA
GTGGGCGCAGTTTCCGTCAGAAGACCCCATCCCGGAAACTTGAGGCAAGAGTTGTGCGAG
CAACGCTTATTTCTGATGTTCACCATGCCGCACACAGCATGTTGCTTGCAGTATGCCGCC
GCCTTGCTGACCTCGACATTAAATGCCGGTTGCTTCGTGCACGACTCGTGTGAACAACGC
TTGCTCAAAACATTCACCATGCCGTCGGTAGCATGTTGTCTGCAGTATACCGCCGCTTTA
CTGCCCTCGACATTGAAACTCGGTATCTTCGTGCAACACCCATGTGAGCAACGCCTGCTC
AAAACATCCACCATGCCGTCGGCAGCATGTTGGCTGCAGTATGCCGCCGCTTTACTATCC
TCCACATTAAATCCCGGTTGCTTCGTGCACGACTCGTGTGAACAACGCCTGCACTTGACA
TTCACCATGCCATCTAAGGGATGCTGTTTGCAGTACGCCGCTTTGCTGCCCTTGACATTA
TAGTTAGGTTGCCTAGTACAGGACGCATGTGAGCAACGTCCCATCTTCCCCGGAGGTTTG
GTCGGCGGTCAAATGCTCCAGGAAGCTCAGCAGAGGCGGTGTCCAGATAAACTTGTCTTT
GGGCTTACGCTTTCCCGCGTCGTGCAGAGCACGGTTTCCGGTCATAACCTTGGCGCCGTC
CACGAGAAGTTTCATGAAAGGGGGCATCGGGTGACCTAGACGCAGAGCCTTGTGCAATGT
AATGGGTTTGCGATATCTGCTTTGATCTGGCGATCAGAAGCGTAAACCCCAAATTATAGC
TGCGCCGACAAACGTCTTCGTCTGGCTTGCCAATGGAGAGGGGCACAACGATAACTGCCA
CCACCAGGCACTTGCTTCTGTACGCTGTAGGACTTATATCGAACCGGTGGCCATGGCCCG
GCCGCCAAA
>NODE_8491_length_2109_cov_6.731336_g6609_i0
GCCACTTTTCACCCTGGCGCGAAGGGTTGCGTGAAGAGCCATCAGTAAGGAAGGGGCGGC
AGGATAAGAGGGCTAAAACAGCGGTCATGACACAGGGGAGTTTCGTGCCGTTCGTTTCTG
TCTCAGGTCGAGCATTCGTTCCTGCAACTCGAGCCCCAAGTCAGGAGCGTAGCGGGTCGT
GTAGATCAACCAGAACGGAGCAGAGGCAGGACAAGGAGTGTTGAAGAGCGGCCAAAACAC
AGGGGGGGCGGAGTCTCGTTCACTTTCATCTCAAAGGGAGCATCCAACTTTTCCGTGTCT
GTCCGGGACAACAATGGCTAAAATGCTCACATGCTTCCTGCCAAAGGCGTTCCAGCTTCA
ATTCTGACGGCAGCAAGACAGCGAGGTACTGCAAGCAACACGCTGCGACCGGTATGGTAG
ACGTCCGCACCAGACGGTGCGTACATGACTCCTGCACAAACCGATCGAACTTCAACGTGT
TCGGCATCAAACAGCCTGCGTACTGCAAGCAACATGCTGAGACCGGCATGATAAACGTCC
GGATCAGGCGTTGCTCACAGGGCTCATGCACGACACGACCAAGCTTCAACACCGAGGGCA
GCGAGACAGCGAGATACTGCAAAAAACATGCTGACACCGGCATGGTAAACGTCCGCGACA
GTCGTTGCTCACATGACTCGTGCCTGCTACTCTCGAACTTCAACGCCGTCGGCAATAGTA
AGCCGGCGTACTGCAAACAACATGCCAACGCCGGCGTGGTAAACGCCCGGACCAGGCATT
GCTCACAGGGCTCATGCACGACACGATCAAGCTTCAACACCGAGAGCAGCGAGACAGCGA
GATACTGTAAGAAACATGCTGAAACCGACATGATAAACATCCGCGGAAGGGGTTGCTCAC
ATGGTACCTGTACGGAGCGAGCGAGATTCAGTGTCGTTGGCACGAACGAGGCAGTGAACT
ACAAGCATCATGTAGACATCGGCATGGTGGATGTGTGCAACAGACGTTGCTTGTACGAGT
CGTGCCCCAAGCGACCGACCTTCAATACCGCCGGCAAGAAAAAGCCCTTTTACTGCAAAC
AGCATGCTGGCGATGGCATGGTAGATGTCCGTAACAAACGTTGTTCACATGAAGAATGCT
CCCGCATGCCTGCATGGGGTGTACTTTTTGCCGGTGCTGCCTCTGTATGCGCAGACCATA
AAAGCGATTTGCCGGCCGATCAGGTGATCCACTTCAGAGCAAAGTGCAAGGTGGTGGGCT
GTTCCAAACATTCTAGGTGGGGGGCGTTCGGCATGCAGCCTACCCACTGTCCCGAGCACG
CCCAAGTCCAAATTGGGCTCGTCCGTACTGTGGGAGTAAAATGCATCAAGCGGAACTCTC
ATGGCGCGGCCGGCGGGGCAGTACGGAGAAACCCCTCCCACGTAAAAACTGAGTGCACGT
TTTGATAAGTTTGGGTGAAAATGTGCTATAATAGTTTTTTCAGTTGTTGCAGCCTTCACA
GTTGGCTTTAACGTAAGCGTTTGATGTTTGCTGTAATGTTTTACCTTGAAGTTCGGTTTT
CCCAGAGGGTTGCCATCTATCTTGCTTCGGTAAACGCAGCGGAGATTTCTGCAGCAAAGC
AAGACCAACTCGACATAAGAGGCGGGGTACCTAGACGCGTGTTACGACAGAGGTATCCGG
TAGCACGTTGTGGCTAAAGCAGTGTCTGAATGACACGGCTCCTTTATCTAAAATCGTCGC
AATCTCATTATTGTGTTGGCTAATTGTTCATTTTTTCTTAGGCCATGGAATGTGTTGTCG
GACATACCGCACTTTTATATTTCTTTAAAATCATCTGTTTGACTTTCTATTAGTATAGAG
ATCCTCAAATGAGGAGAGTCAGAAACATCACAGTGCACCTCTACCGTAGCATGCGCTAGT
ACGCCTACCCTTCATCGTGTCGTGCAGAGCGCGTTGTGCACTCGTGACCTTGGCGCGGTT
CACGAGAAATCTCCATTAAAGGGGGCATCGGGTGACCTAGACGAAGAGCCTTGTGCAATG
CAATGGATTTGCAGTGTCCGTACGATGACCACAACAGCAGCCAAGAGAACCGGAGAAACG
ACAAGGGCC
>NODE_8492_length_2109_cov_5.678782_g6610_i0
GCGGGGGTCGCCCATGTGAGAAGGACAAGGGTGCAAGCCAGCGCGTCCCAAGCCGAAGGT
AGAAACCCAGCAGCAGCTACTCCACCATCTGGGTCGAACATTCTGTTGGGCCACTGCTGC
TCTTTGGTCCAGACCTTAGCGACTGAAGCTTCTCCCCTGCGTCATCATCAGCCATCGTCA
AGAATTATTCAATTTTCCTGGTATCAATCAGTCTGCTGGGGATGGGGCCACTCAGACAAG
AGCAGGAGCAGCAGGAGCAGCATGAGGTACTTCTCCTCGACACTACGGTGGACAGCACTG
TCGACTTTACGGCGCTGTCGGTGCTACCGCAGGTCACCCGCAGGCCTGGGAGGACCGCCA
CGCGCATCGCCAACACCAGCAGCAGCACAAGCAGCAGCAGCAGCACAAGCAGCAGCAGCA
GCAGCAGCACTCTGCCAGTTGTGCCTGTGGCCGGGTCCAAGGGATGGCTGCCGAGCATGG
TCGACGTCGGCAGAAAAGAGGCTCTTCTGCGAGAAATGGCGAGCGAGGGCACCCATCATA
ACGCCTTCGGCGGTGACGATGGTGGCGGTGCTCATAATCCCTGCGAGGCGTTTTTCGCCG
TGGACGTGGAGTGCGTGCTGCACAAGTATCGCAGGTGGCACGAGTGCTTCCCTCGAGTCA
AGCCGTTTTACGCCGTGAAGTGCAACCCTAACAGTGCTGTTGTCAGAGCGCTGGCGATGA
ACCCAGGCTGCGGGTTCGACGTTGCCAGTGCGGCTGAGATGGACCAGGTCATTGGCTGCG
GCGTCGACCCATCCCGGATGATCTACGCCAACCCTTGCAAGGACTTGGCTGCCCTCGACC
ACGCTCTTTCGGTCGGGATCGTGACGATGACGTTCGACAGTATGGACGAGCTGCACAAGA
TCAGGCGCCGGCTGGACGCTCGGGCGAAGGTGCGAGGGTCAGGCGGGGGCAAGGCGCAGA
AGGTGCAGATGGTATTGAGGCTGCGCGTCCCGGACGATCACTCTAACTGCCCTCTCGGAG
AGAAGTACGGCGCCATCGAGCAGGACTGCCGCGGCCTGATCACTCTTGCCATCGACCTCC
GTCTTCCTCTCGTCGGAGTTAGTTTCCACTGCGGCAGCGGTTGCGAGGACGCGCAAGCCT
ACCCTTCCGCGCTTTTGATGGCAAGAGCTGTCTTCGACCTCGCCGCGCAACAAGGACTTC
GCCTCACCCTGCTCGACATCGGCGGCGGCTTCCCCGGTTGGGACGGGTCGGAGTCTGTCT
ACCACCCACCCTCGCGCGAGGCGGCTGTTGCGGCCGATGTTTGGAACGGTTCGCCTAGTA
ACGGCTTGCCGATGCAGGAAGCAGAGGGTGGTGACGGTGGCGGCAGTGCTAACGGTGGTG
GTGGTGATGGCGTCATTGCGGCGGCGGCGGCGGCGGCGGCGGCGGCGGTGGCGGCAGCGG
CGGCGCCTCTGTCGCTTGCCCAAGTGGCGGAGGTTACGGTGCCCGTTCTGGACAGGTTGT
TTCCTCCCAGCAGCGGAGTGAAGGTGATAGCGGAACCTGGACGGTACTTGGTGGAGGCGA
GCCACATCCTGTTCGCACGCATCTACGCGAAGAGGCGACTAACTCTGCGAGGGTCTGAGG
GCACAAGCAGCACAGCCGACGCTGGAGGAGTTAGGAGTGACGGACAGCGTCGGACGACGG
CCTACTTCATCGGGGAGGGTGTGCACGGCTGCTTCAAGGACAGGGTGCTCTGCGACGTCA
ACTACGAACCCTGCCCCGTATCGCCGAAGCAACCACCCCTTCAGGAAGAACCGTCGCCGT
CCCTGTCTCTTCTCGACATCGAAGCGATGGAAGCGGTCGGGTTTGGTGAGCGGCGGCTGC
CGACAGCGATAGAGGAGGAGGCGGAGGAAGACGCGATGGTCATGGGACCGTCTGGATTGC
CGACCGACGTGGTCGCTAGGAAACGCCTCCCCAGGTGGCTCGCACCGGGCGACTGGCTCT
ACTTCTCTCGGATGGGAGCGTACACCGCGAGCATCGCTACCGTTTCCTCTTCGGCTGCGC
TGCACGCGTCGTACTGCTATGTAGCCGGTACTCCGGCAGTGGCGGCGGCGGCGGTGGGTG
GTTGCGTGG
>NODE_8493_length_2108_cov_111.856511_g6611_i0
GTTTTGCTGTTTTTGTGTGATACGAGCTAGGCGGCTTCTTGTTCGAGCCGCGAGCCAGGT
TTCTCGCGCGGGCGGGTTGGTTGTCCGCTCGCTCCCGCCTGTGTTACATCGCGTGTCTGT
TGGTGATTGACACGTGCCACAGCGCTGTCCGACCGATTGACGAGTGAAACGATCAATCGT
TTCGTTTCGCCGGCAACAAAGTTTCAACCGCTCGGGGGTTTCGTTTCGCGGATGAAACCG
TTTCAACCGCTGGGGGGTTTAGGTTCGCTAGTGAAACCGTTGTAACTGTTGGGCGGTTTT
GGTTCGGTGATGAAACCGTTTCAACCGCTGGGGGGGGTTCGTTTCGTTAGTGAAACCGTT
ACAACCGCTCGGGGGTTTCGTTTCGCGGATGAAACCGTTTCAACCGCTGGGGGGTTTCGT
TTCGCTAGTGAAACCGTCGCAACTGTTGGGGGGTTTCGGTTCGGTGATGAAACCGTTTTA
ACCGCTGGAGGGGCTTCGTTTCGCCGATGAAACCGTTTCAACCGCTGGGGGGCTTCGTTT
TGCTGGTGACACCCTTCGGAGGGGTTTCGTTTTGAAAGCATTTTATCCGCTTGGAAGTTT
CTCTTTGCGGGTTTCTTCTGGCGGATTCGAGATGGGGCTACCGGAGAGGGAGGGGTTGAC
GTTATTTCGTGATAGCGTTAATTTACGGGAAGGGGGTTTGTTGTGGTTGTTATTACATTA
TCTATTCGCCCATGACGTGGATGTTTTAGGTGCTTGCCATGCACCTGGTAGATGAGGTTG
GGCCGGCGGTAGTTTTTTTTTTTTTTGCGCGGGTAGTGGTGTTCGTGTGTCGATTTTGTT
GGGAAGCGAGCAAAGGCGATGGCTGCCTCGCTTCGTTCACATTTTACGGTGCTTTTTTTT
CCATTATTTTATTTTTCTCCTCCCCCCCCCCCCCCCTTTTGTTGTTCGGGAGAGTCTTGA
ACCTTCCCCTTTTTAACCTTTTGCGTAGCTTTTGTAGCAAGCTTTTGTAGCTAGCTTTGC
GTAGAACTAGCGTAGCTCTGCGTGTGATAGTAGCTTTTGCGTAGCTCGGTTGGCCCCCCC
CGCGAAGTTTTGCTTGTGTAACTCTGCGGAGCTCCAAAGTATGTGCGTAAACGTTTGCCT
AGCTTTTGGCGTAGCTTTGCCTAGCTCTGCCTAGCTTTGCTTACAGTAGCTCTGTCTGGC
TCTGCCTAGCTCTGTCTAGCTCTGCTTGGCTCTGCCTAGCTTTGACTAGCTCTACCTAGC
CCTGCCTGGCTCTGGCTAGCTCTGCCTAGCTTTGACTAGCTCTGCCTAGCTCTGCCTAGC
TCTGCCTAGCTCTGCCTAGCTCTGCCTAGCTTTGCCTAGCTCTGCCTAGCTTTGCCTAGC
TCTGCCTAGCTTTGCCTAGCTTAGCCTAGCTTTGCCTAGCTTAGCGTAGTCTTGTGGAAG
GACGGTGCGGCGGCGTCTGGCCAAGAGGGGGGTACTGTGTCATCTGTCCTGCGTTGGTTG
GAGTAGATGGGCTTACGGCGGTCTGTTTTTTTTTGCTGAATAGGCACGAGACGCCTACCA
CAGAGCCTACCACAGAGCTGGCGCCCTTTTTGCTCACGGCCACCGTTGACCAGGGAAGGG
CAGGAAGGGCAGACGTCCCCCACCCAGCGCGAGGGCCTCGCCCGATCGCTGGCATTGCAG
GTTAGTTAATGGGTTTCCACAAAGTGAGGGGCGAGGGGGGGGGGGTTGTTGGAGAGCGAG
ATCGACAAGTTATCGCGATTATCCTCATGTACCTATAATTTTATTTCCCCGCTGCTTATG
ATAATGAGGTGTGGGTTTTCTACTTTCAGTGTGTGTTGGCGTTTATTCCTTCGCCTCGGG
CGTTTCACTGGGTGTTCCACGGTATCGGGAGGCGTGCCGGCTGCTACCGTGGCCGTAAGC
AAGAAGTCGAAAATAATAACAGGCCTACGTACTGTTTTCGGTTGCCGCCGCTCCATCCTC
CCTGTCCCCTCCTGGATCTGCCCCTTGAGTTTTCGTGTCAACCATCGTGGATGTTGGTGC
GGTCGACCCTGCTATTTTGACTGTTATTGGCTACGGATTACCAGGTACTGACTACGTACT
GTCTGAGA
>NODE_8494_length_2108_cov_100.016708_g6612_i0
GGTTTGCAAAATATACCTACGGCTGCGTTCACTGCTTGCTCGCGCACGTGCAAACATGGT
TTTCTATCAGCAGATCGTGACCCTGAGGCCGCGGACGAACCCGTCGGACCTAACCTCCAT
CTTCCGGCGCGCCGCGTCGGTGATCCTGCAAGAGGGGGGCGTGGTTCGCTCGATCGCCAA
CCACGGGATCAGGGTGCTCCCGTACCGTTTTCACAGTATGCACGACATCAAGGAGAACGA
TGTCCGGTGGTTCTCCTCCGGTCGCTGGATCAGCGCTTACTACGACGCAAGCCCGGCCGT
AGCGGAGAGGATGGAGAAACAACTTTGGGCCGAGGACAAGGTCGTTCGAGTCGCCACGGT
GCGACCATCGACCAAGATGGACCGGATAGCGTCCACCCACGAACGGTCCAACCCTTGGGA
CATGGAGTGGAGGCGTCGAAACGGAATAGACCAGCCAGTGCACAACCGCCGCCGCACCCC
GCCCAAGAAGAAAAACATGTAGACCTTTTTCTTTTTCTTTTCAAAGACGCTGTTCATTTA
TATAGCGAAATACCGTACGTACATCGGCGATGATTTCAGGCTTTCTTTAGTTCTGTTCTG
GTTCTGCTCGTAAGGAGTACAAGCAGTTAGTGGCCGTTTTTTTTGTTTTTTTTCTTCTCT
TTTCGTGTTTTCTTCGGCTCTTGCGATGGGGGGTAGGAAAAGGGTGGGGAGCACCGGTTG
GGAACGTTCCAGAGATTGGTGCGGGTATGAATCCTTCGACACCGCTTTTTTTGAGATCAA
AGCTACCCTCCAGTCGGCCGACACTTTTCGGCGGTGGCTGTTGTCGTTTAAGAAAGCTAG
CATCACTACGTACAAGATGTCGGTCTTTTCGGGGGGCCGTCAAAACCTAGTCGGCCTTAA
TATACTAGTTTTAGTGTAGGGGCAGTCAGTCAGGGGGTCAAACCGCGATCTCCTCGAACC
CGTGTTGTCGGGGGGTCGGGGGGCTTGTTTTCTTCGGCGAATAAGCGAAAATGGGCCCGG
TTCGGTTTGAAAAAAATGCAAAAGTTGATATTTTATACGTCCGTACCTGGTACCATACTG
CTGTCCAATTATTTCCCAAGGAGCAGGGAAACCTTTCTGGTGGAAAACAGCAGCAACTTT
TTGGTGGGGAAAAGCAGCAATTTGGTGGGTGGGGGAAAAGCAGCAACTTAGTGGTGGAGA
AAAAAACGGCAACTTTTTGGTGGGGAAAAGCAAGGCAGCAAACTTTTTTTTTAACACACC
GGACTGATCACGATGTACAGCATGCAGTAGATCATCTAGTTCCTGGGTTTTTCGTTTTCG
AGATGTTGTGGAAGATCTGTGTAGTACAGATCCCACCCAGCGAACATGTGCGCAAGAGCT
GCTGTGTCATATATACAGGTCATACAGGTCCTATATGTATACCCGGAAAACGAGGTCTAG
TTCGTGCAGACAACATCATGGAATAATGGGCTCTGATTTGCCTGATGTGTAAAACCTTGC
ACACCTATTATTAAATAGTAGGACAGATGATTGATTCCCGCTTAGATGGTCTAGATATTT
TCGAGGGCGCAGATATATTCCCGAGATCTAAAGTGATTTTAGCTCATGTTCCCGGGCCGG
GCCCGTATAAATCCGCATGATCTACGTAGCGCGTGTTTTCTGGGTTGGATCTGTGCAATC
TATTTTTGCAGAAGATCCTGCACAAACCTTTCACAACGGCAGGCGAGGACCTAACTAAAT
GATCTACAGCACGAGCAGATAGATCATGATCTGTCCGACATAAAGTCAAACTGTGACGCG
TGCTACGATAGAGGTGTACCGGTATACCGTTTTTTGGCTTTTTGGCTGAAACGTTTTCTG
AATGACGGGGCTCCTTAACCCCTTAAGAACTGGTCCCACATATTTGGGGACAAACTACTT
GGAATTAGTGTGGGACATTTTTTTTCAGTTCTGAATGGGTTAACCCAAAATCGTCGGAAT
TTCATTCTTGTGTTGCGATATTTTTCGTTGTACGTAGTAGTTAGGCCATGGGGATCGTTC
ATCAGGTATATACGAAGCACTTATATTCTCCTCCAAAATTATTTTTTGGGGTGAGGTGAG
GAAATGGG
>NODE_8495_length_2108_cov_52.701720_g4614_i2
GACCGAAGGGTGGACCGAAGGGAATGGAAGTGCAGGAACGTTACCGAGCTCGGGAGCAAG
CTTCTCTTCTTGTATAGGAGACTTTCTTATATTGTTATTAACCTCTGAAGATGACTGGAA
GGCGAGGGGAAAGGACGAAGTGAGAGGGTGTGCGAGACTCTGCTCCTCAGACTCTCGCGC
TCTCTCTCTAATAATCGGCAAGTCGGGTTGTTACAAATACCCGCTAATATAAGAAGTCCG
TCAATCGAATAGCTACAGCAGCCCATGGAACTTTCCTATGGTGTTTAGCCATTCTGAAGA
AACATATATTCTGTCCAAGGGATAATACCAGATCCTATCCAAGGGGTAATATCGTTCCTA
TGTTATTCTAAGCGCTAATCCTACGAGCTATCTTGTCCATATGAATATTCTAGTGCTTAG
AATCTTCCTATGGACTTATAAAGCCTCTGTACTACTGCCTATCTGATGTACCCAAGGAAA
CTTCTGTATACGAGAACAATCTTAGCGCCACTAGGCTTTTCACCTGTATGATTATATATC
AACCAATCTAGAGCCCTAAGGACACCACATCACATATTGTCCCTCTCGGGAACTGTCCAT
CTCGTGAACTGTCCACCTCGTGAACAAGATTATCAATACATGGTCGACTCGTGAACCATG
CGTGTATGATCCATAAATTGTCCAACCCCGTGAGCAATATTGTCCATCCCGAGAACGCCC
ATATATCGAAAAATAACATAAAGTAACTATAGCCCATCTCGTGAACTGTCCATCTCGTGT
CCATGGCGTGATCGCTTCCTCTCGGACAAAGAGGGAAAACTGTTCGTCTCGGTAACAATT
CCTCTCGATCAGAGATGGGGAAAGCGGCCATATATCCGTAATTAATCTATATTGTCCCTC
TCGGGAAGTGTCCCTCTCGTGGACTGTCCACCTCGTGAACAAGATTATCAATACATGGTC
AACTCGTGAACCATGCGTGTATGATCCAAAGATTGTCCAACCTCGTGAGCAATATTGTCC
ATCTCTTATTGATCGCGTGTCCATCTCGGGAACGATTCAACTGTATCGGAGAGTGGGGAA
GCGGCCTTGTCGATACGTGGAGCCGCATATCGATACATGAAATAAACTACGCAATTGTGC
GCCATTTCGTCCCGAATTTATTTCCCATTTCGTGAGTACGAGCTGTCAGCGAATTAAAAT
GTATTGCAATTAATTCACAGCTGACGTGTTTCTTAGTTTATTATTAATTAACGCAACAGT
TATCTCAATCATTGAAATTTTAACTATTATTAATAGTCGGATGATCCGCCCCAGCGACCG
GGTCGTTCGCGACGAGGGGGGCGACACTCTCGTCTTGTATCCTCGAGAATTTGTACACCT
CTGTTCTTCTTTTGCTCGAACACGCACGGCAATATATCGTATCAGATATATAGACATATG
TATACGCAATACTTCAACCTATATATTTTCTCCCGTATGCGAAATATCATCGGCTATTAA
TAATCACTTTGGGCTACAGCAGCACTAGACCAAGGCAGCCGCATATCGATACATGAAATA
AACTACGCAATTGTGCGCCATTTCGTCCCGAATTTATTTCCCATTTCGTGAGTACGAGCT
GTCAGCGAATTAAAATGTATTGCAATTAATTCACAGCTGACGTGTTTCTTAGTTTATTAT
TAATTAAAGCAACGCATACAGTTATCTCAATCATTGAATTTTAACTATTATTAATAGTCG
GATGCCTCCGAAATTTAGGCGGTAACCTACCGGCGGCTATACGGGGTATCATCGCCATGA
GTCAGCACAATACTCGTAATTATTAATCGCGTGTCCATCTCGGGAACGATTCAACTGTAT
CGGAGAGTGGGGTAGCGGCCTTCTCGATACGTGGAGCCGCATATCGATACATAAAAGAAA
CTACGTAAGTTGTGCGCCATTTCGTCACGAGTTTATTTCCCATTTCGTGAATACGAGCTG
TCAGCGATGCAATTAAACGATGCAAAATTAAAATGTATTGCAATTAATTCACGGCTGACG
TGTTTCTTAGTTTATTATTAATTAAAGCACTGCATAGTTATCTCAATCATTGAAATTTAA
GTATTATT
>NODE_8496_length_2108_cov_42.914005_g6613_i0
CCGCAGACCAGTGAGTGCCTCGAAGAACACAGAGTCGACTACCCTCTAGTCTCAAGACGT
AGCGTAGTCTCTACACTCTACACGCGTGCTTCCTATCGCTGCTCGATTACGACCCAAGAC
CTTGTCCAAGACCACACGTCTTCTATGGTGGTTCTGGTAAAGGGATACCGGGTGGTGCCC
CAAAGCCTTGGAGGCGGCACTGGGTTCAGACATGTGCACCTCAAGGAACACCGTGGTGTC
TTCAAGGCCACCCGTTCCTCGGAGGGGGGCGACAGCGGAGAGGCAGTGGTCGCCAAGGGG
AGGACGCTGTTCGTCGGGAACGTCGACGATCAAGGGGGGCACCTGTGCCGAAAAACGATC
GAGAATCGGTTACGAAGAGCGCTGTCGCAGTGCGGAGACATCGTGCACGTCCAAGCTTCC
CCCGAGGGTACCCGTCCAGCAGGAGCAGCGGCAGGGCCGAAGAAGGGGATGGCCGCGGGC
AACGCTAGATTTGCCCACGTCTGCTTCTCGTCGACGAAGGGAGTTCAGCAAGCGCTAGCC
CTCGAAGAGCTTCCTTCGGGTGTCCTAGAGGTGGAGGACAAAAAGCAACAATCCGCGTCG
GCGAGAGGAGGTGAAATGGGGGAAAGCGAAGAAGAAGAAGGGGAAGAAGGGGAAAACAAC
AACGGCGGTGGTGCCGAAGAAACCCCAGATGACGAAAACAGAGACGAGAATGGCGATGAG
ACTTGTGGCTACGCGGCGCTGATCCAGCGACATCGACGGAGTTTCCCACCGCGGCAGGCA
CTGCAGGCGGAGGTAGACTCTGCCCTGCAGGGTTTCGAGCAGGAAGAGGCGGCGGAAATA
GCGGAGAGAAAAGCTATGATCGAAAGCCCCGAAGACGACGACGGTTTCGTGACGGTTACC
TACAAGAGAAAGAGGGGAAGAAATAGCGGCAACCCCTCCGAATCAGAACCAGGCGTTGCG
GGGGACAAGAAGAAGCGGAGAGGGGGCGCCGGGGAGCTGACCGACTTTTACAGATTCCAG
ATGCGCGAGTCGAGAAGAGAGCAGCTGGCCACGCTCAGGTCTAAGTTCGAGCAGGACAAG
GCCAGGGTGGCAAAAATGAAGGAACAACGCAAGTTCAGGCCCTTCTAAGGCCGCCGAACA
CCAAAACTCACTACAGAGTAATACAGTCACAGTAGTGGTCCCTCTATAGTGCCGCTATAA
TAGTGCCTGTGAAATCGCTTGGCACAGATGGGATTAACCAGCCTTGCGGTGTGCGGAGTA
GTAGTGCCGGTTGCCGCTATAGTGCCGGTATTGTGGGCTGGCGTGTAACTGGCACTATAG
AGCTATAGAGTGACCACTGCTGTAGTTTCTACTGTTGTAGAAGAGTGTACATATTCTTGT
CGTTTACTACTGCGGCAGCAGTGGGGGATGCTTTCGAGGCTATTGAGGCGACTCCGTCCA
TCGTCCCCCCCCCCTCTCTCTCCCCTCCCTATTACTAGTGTGTTTTGCGCCCCCTCTCTT
GGCGCGATGATGGGGTTTCCAATTCCTAGGCGTTATTGTGTGAGGGGGGGGGTGTTAGGT
TTCCGGTATATTTGGAGGCGTTGTTGTCGAATACATAAAAAACGGAGGGGGGGGGGTGGT
AGGATTCCGTTGTAATTTGAGGCGTTATTGTGGAGCACATTGAAAACGGGATAGGGGAGG
GGCGGAAGCTGATATTGACATGGTACCGCCGTCCGCGGTGTCGGAAAACCGGAACGCCTT
TGCCTCGTTAGCTTGCCTCCAATAGTACGAGTGACTTAGGTTTGTGTCGAAAGATAAAAC
ACGGCAGCTATAATGCACTTTTCTCCCTGTTTTTGGTCGATGCGTGGAACTAATTGCAGG
ACAGAACATTTTTTCAATATCCTGCTGTAGTACCACATACCTGGTACGTATACGTACCAC
GTATACATATTTGGCGTACGTACCATGCCCTGGTACGAAGTGACATCGTATACACGTGCT
TTTTTACTCTGGGTCTTTCGTTCGGTCTGTGGAAGCATTTTAGCTTGGGTCATGGGGAAA
TTCTCAAATTGAAGGAAGCTCGAAATGATTACTGCGCGGTTCCTACCAAGGAGTGCTAAA
TGGTATCG
>NODE_8497_length_2108_cov_17.603931_g6614_i0
GACGGGAAAATCAACGCCTCCGTCAGGGGAGTTCAATGCCTTAAGGACGCGGGCGTCGAA
CGTATCGTGGTTCACCGGCACATCTGGCCCGGACACGGCAATTTTTCGCTTGAGCGCGCC
GCTGATCATCGACTCCAGTTCCAACCGTTGTATTTCCGCGACGCTCTTCTCGGCAAAGCA
CTCTATGCTTGGGAACCGGACTCCCATCCATTTGTACAGGTCTAGCACGTTGTGCTTCGA
GCAGAGGGTCTGGAACTCGTGCATCGATTTAGGGAGTATCCCCTTCGGAGGGAGTTGCAT
GTTGATGAACACGGGGAGGCCAGCGGCGTGCGCCTTCGCAAACAGGAAGATAGCTCGCAC
CAGAAGCGCATTCCTGCCATTGACCGGAGCCATGGAGATGGAGTACCGCTCCTCAAGCGT
CAGGTTTTCGATGGGGTGCAAGGCGTCTGCCAGCGTCTGGTGCTGGTCGTGGGTCCCCAA
GAAATACCTGTCCCCTACCAAGGCCTTTTCCGCAAACGTCGCGAAAGTCTCGGCCAACCG
TCGTCGCGACTGCGAATCCGGCTCAGTGTTGTCCAGGCAGTTGGAGAAGTTCTGCATGCG
CTGCATGGTAGAGAAGATGGCGGCCTGGGGGATGGAGTCCAAAGGAGTGTTCATCACCTG
GTGCATGTAATCCATGTCCATAGATTTGAGGCAGGTAACCTCGCCGAACTCCCACTGTTT
GCCGTGCCGACCCGCCCTCCCTCCGATTTGCTTGAGCATTGTCGGGGGCAGCTTGACCAT
GCCTTTGCCACCGTTGGCCCGCTTAGACACGCTGTGGAAGATCACTCTTCTTATGTTGAG
GTTGAGCCCCATGCCAATCGCATCGCTTGCCACGAGGACGTCGTAGCCGGTGTCTTCGAC
ATTGAACAGACGAGCCTGGTGGGCGCGTGTCTCTTGCGGCAAAGAGCCGTAGATGACGCA
GCACTTGTGGGGAGTTCGGGTCTCGATCTCCCTCTTGATGTTGAAGATGTCCCTGCGGCT
GAAGGCCACGATCGCGTCGCCTGCCTCGACGTTCTTATAGTTGTTGTTCAGGCTGTCCTT
CGAGCAGACTAGCTCCGTCTTCCGCTGATACTCCCGAAGCTCGAAATCATCCCCCATCTC
TTTGGCCAGGGCTTCCACGAGAACCGCCCCCTCCATCCCACCGCAGACGTGTATCTCCGG
GCAGTTAAGGCCGAGGACAGCCGCGGTCCAACTGGGCCCCCTCTGCTCGTCCGCCAGCAT
CTGAATCTCGTCGATCACCGCCACCTCGTACTCGTTCGTCGTGCTCGCCATCTCGATAGT
GCAGGACACGTGGCTAGCGAAGGGCACCTCTCGTTTCTCTTGCCCCGTCATAAGGCTGCA
GTACACCCCCTGGCTGTTAAGCTGCTCGTAAACCTCAAGCGCTAGCAGCCGCAGGGGCCC
GCAGAAAATTCCGGCGGGCCCATCTCCGGGTTTCCTGTTTGCGCCGGCTTTCTTCAAGCG
CTCGATAGCCTGGTATGTCTTGCCGGAGTTTGTCGGGCCTCCGTGGTAGATGATGCGGCG
CTTCCTCAGTCTCGCGAGCGGGTACCAGTGCTGCGGATCTCGCAAGTCGACGATCTGGGC
GATGCGCTCGTGGTTCTCCAGCTCCTCCGGGAAGTGCTCTTGCGCTAGTTCGGCCAACCT
CGGGACGAACCGTTTCGCGACCAGCTCCGTGCGCTCCTTGGCGAAGGGCACGCTCCGCCC
GGCCTTCTTATTCGCCGCCACCGCCACCGCCGCGGGCACGGCAAAGGTGTACGTGCGGCC
GGAGGTGCCCCTAGCCTTGATAGGCTTCTTCTTTATCACCGCGTCCGCCTGAAAGTTGCT
GTGGTAGCAGAGGGCCGAGACGGCCGACTGTACCTCCTGTCCGCTTCGGCCCGGAAAAGC
CTCATCAGGGTACTCGAAAGCCATGTCCCGGAATAACGCCATCAACCTGTCAAAAGTGGT
CCCGACGATGTGGTGGCCACTGAGCAGCTCCTTCACTCCGTAGTCGCTAACCAGCCCCGC
CAGAAGCAACCTGAGCTTCCCCTTCGCGTGCACGTTCTGCCACGCAGACCCCGGCTGCTC
GAAGTGCG
>NODE_8498_length_2108_cov_14.760197_g6615_i0
CCATCACTATTTACTGCCCAAAACAAATAATAAAACTCAGCTCAAATTTTTCAAGTCGCT
ATACCACTCTTGTCTCGAAATTTAAGGACCATTTCGATTAAATGTTAATACACAAGCGGT
TCTTACATTCCGGATCAAGAGTGGAATTAGCTTTTATCCCCAAAAAGCGAGGGTACATTT
TTTTTTTCACACTGCAACAGCAGTAACCCAACTCTTATGTTCAAGTACTTTTGTCACATC
CCAAAAAAGTGTGCGCCGTTTCTTAAGAGATAACAAAAAAAAGGCATAATACATATACCA
GCGTTCTGGACGGAAATATAAAGACCGTTGTGCCTTCATATGAATAGTGAAACGGTGCTT
AGATTTTCCGACCAGAGTGATATTCTACTGCCAAAATATAACCCAACACGTTTTGAAGCA
GTTTGGTCGCCCAAAAAACATGGGGGTGCAGTTGTAAAAAAAAAAAAAGGGGGGGGGGGG
CTATAACCCTCTCACCACAAGTACACTGTAAAGAAAAAAAACCCCCGACTATTCTCAAGT
AATTTTGTCCCCAAAAAAACGAACGGGTTGCAGGCAGTAGGTAGACTCGTGCGGAGATGA
TTTCCAACATGTCTGCGCTTATAGGCTGACTGTTGCGTGAGAAGACACGTATATACTAGC
CAAAACGACTCGCTGGATGGGTGGCACCCGAGATCACCCCGTGTGCTTTTTCAACGAATC
CTTAAAAGCCAGAAAAATAGAGTTCGATGGAGACAGTTGCTGAGGATGCCACAACAAATC
GTCCCCAGGTTAAGCCAAGCGGGTTAACCCATTCAGAACTGAAAAAAAATCCCCACACTA
ATTCCAAGTGGTTTGCCCCCAAATATGTGGGACCAGTTCTTAAGGGGTTAAGCCAAAAAC
AAAAAAGTTCCACCTCGTATATGGAGCAAAACGAAGGCAAGAGTAACAGAGGTTTGTGGA
AGAAAAACTCGGGAAGGGTACGAAACGCCGTCCTTGGGGTTACTTAACCCGCAAAAACGC
TTCACACACTAATTCCAAGTAGTTTGTCCCTAAAAAAAAACGTAGGTACAACAGCTCTGA
AAGGGCCACAATTTAGTCGTAAAAAAAAACGTTCCACTTCATACGAGCAAAACATACAAA
TAAAAAAAAAAGACACCCGACCAGGCAGACATTGCTTGCTTCCACCACAAGCGCGAAGCA
CCGTGAGGGCTTCGGGGCGAGAAGAGTAGTCGCACCAAGTGTGAGCTGCATCCTACTACA
TAAAAAAAGAACCGCTTGTAAGGCGGACTTTCGTTGCGTATGGATGACAGCGACAAATGG
CCCGGCCGGGCGGGCGGGGGACAGACAAGCTGTGTATCACTCGTCGGCGATGTCGCTCGC
TTTTTCGAAGTTGTCCTTGGGCGTGCGGCCGAGAAGCTTGAGAATTTCTTTGCGGTCCTT
GTCGCCCATCTCGACTTTCAAGAGCTCCGCTGGTGTTCGCCCGTCCTTAGCCGGCCTCCC
CACGTTGGCCCCCGCCTGTATGAGCACCCGTATCGCGCCTACTCGCCCCCACCGACACGC
CAGGTGCAGGGGAGTCCAACCATCGTTCGCCACGGCGTCCACCTCTGCTCCCGACTCCAA
GAGATACCCCGTGATGACCGTGAACCCCATCGACGCCGACCGATGCAGCGCCGTGTTGTT
GAAGAAGTCCCTTTTTTTCACGCTCCCACCCCCCTCCACGTAAATCCTCATGCCCTCCAG
GTCTCCGGCCTCCGCATACTCGTGGATACTCATGTCCATCATGTTCCCCATGGCTGCTGC
CAGCGATGAGGGTGGCCGATGCCTGCACTGGATTCCGCTGAGAGGAAGGTCTTAGCTGTA
TGTCTTGTCGGGCTCTGCCTCGTCCTTGTCGAATGTTCGTGCGACTTGAATGCAGACGCC
ACAGCCAAATGTAGCCGTCCAGGAACTTTTCGAAAAAACACACCACTCAAACAACTCAAA
CCTCAGGGGATGCAATTGACCGCTTTAAGCTCTCGGTAAGGAGGATCGACGACCACACGC
TTCTCGCTGTGGACGTGCGGGGCCAGTCTGTTCTATCTCTCGGTGCTGTACGTTAGAGTC
GACTCGGC
>NODE_8499_length_2108_cov_9.265356_g6616_i0
CCAGTACCGGGACCACTTGAGGGCGCGGAAGGCGTGGGAGGCGCGGTCTGGGCGGATCTC
CGGAGAAACATGCTCCTGATGCCCCCGGCATCATAGCCTCCGTCCGTGCTGCCGACGGTG
CTTGCGTCGCTGGTGTTGTTGCTGCCGGAGGAGCCCGCGTGCGCCTGCTGCTGTCGATGT
TGTCGCTGGTGCTGGTGCTGCCGCGGCTTTTCCTCGAAACCAAACATCTGGTAGCCCAGC
GCGTACCGGACTCCTCGGCTGGGGAGGCCGAAGAGCAGGTGGAGGGCGCTTGTTTCCTTA
ACCTGGTACGCGCGCATCTCGTTCACTTTCGCCCTGCCGAGTAGCAGCGGGCGAGCGGGC
GCGGTGCCGCCCCCCTCCCCGCGCCCGTCCCGGTGGTTGTCGCCGTCGGCGCCGCTGAGC
CCGAGAGATCCGAGGAAGTTGTCATACAGGGTGGCCAGAGCCTTGGCCGTGAAGTGCCCG
TTAGCCGCGGGGATGCACGCCTCGCGCATCTGCCGATGGTTGAACACCCGGGGGTCCAAA
AAGTACTCCCTCCCGACAAGCTTCCTCGCGAGGCCCTCGATCGCCACGCTCTCTTGCGGG
TCCGTCTCCCTTATGGCAGACGCCATCATCCCCAGGAGCCCGAGGCGCGCCCCTCCCTGG
TCCTCCTCCGCCCTCGTCGCGATGTCGCCGTCCTCGATGCCCACGATGTCGTGGACCTCG
GCCACACTCTTCAGCCCCGCAGCGGGCGGCGGGCCCACCACCGACGTCTTCTTCCTGCTG
CTGCTGTTACCCCCGTTTAGCGTCACCGATGACTTCGGCGCGGCGTTCGGTGGGGCAGGA
GGACCCGACGTCGACCCTCCCCCCCCGCCGACGCCGCCGCCGCCACCGCCGGTGTTACCG
GTACCGGTGCTGCTGCTTCCGCCGCCGCTGCTGCCGACACCATTGCCCGGGCCCGAATCC
GACATCATCGGCGGCGGCTTGAACGTGTGCTCGACGGACGCGAGACGGCTTGCGTCGACG
CTGCAGGCGCTGATGCCCCCCATGAAGAACGAGTCTTCCAGCTTGAGAGGGGTGGCGATT
TCCTGGCGAACGAACTTCTCGAAAGGGATTCCGGAGGCCCTCTCAACCACCGCCGCCACC
AGCCAGCCGAACGTGAAGTAGTGGTAAGATGCGCGGGACCCAGGGGCCCACGCCGGCTCG
GCCCCTTCTAGAACCTTCTGCACCCCTTCCCAGTCGCAGACGCTGTCGAACGTTGCTCTG
TCGGGAAAGGCGTGCTGCAGACCCGTGGAGTGCGTGAGAACGTGGCGCACCGTTGTGGCT
TCTTTCCCGTTGCCTGTGAACTCCGGCCACAGCTCCGACAGCCGCTGGTCGTACCGCAAC
AGCCCGCGCTCTGCCAGCAGATGGACGGCGGTGGCGCAGACGGCCTTGCCCGCGCTGAAC
ACGCAGAACAGGGTGGAAGGCCTGACCGGCCGGGGGTCCACGGGCCCCTGCGCGCCGGCG
CAGAGATCGACCAGAGTCTGACCCCTGTACACGACGCAAACCTGGCATCCGGTGATCTGC
CCCCCTTCTACCAGGGCCTGCACCGTCTTGCGAACCTTCGCCTCGAGGGGGGACAGCAGC
GGCGACGGGTAGATCGCCTGCGTCGCTCGCTCCGCCTCGGGGATCATATCGCACAGCGCC
TGCTTGGCGTAGGGAGCCATGATGTCCATGTACTTCTGCCGCACCTTCAGGCGCGCCGCC
AGCCCCCTAAGCAGCATCGTCACGCGCAGGAAGAACAGGAGGTCGCCTGGGTAGGCTTCG
ACGGGCGACTTGAGCCCCCTAGACTTCTTCTTCTGCATCCTGCGGTGGAACTTGACCATG
TCTTCCCTAGCCTCCGACGCCGGCTGGGTGTCCCGCAGCAGAAAGCGGATGTTGTGCATG
TCCTCTGCGGGATCGAAGCGGTTGAGTTTGACGCCCATCTCCTCGAAGGCCTGGAGCATG
GACACGAAGTCGTGCTCGCTCGCGGAGTACACGAACCTGCTGAAAGCGATCCTCTGCCTC
TCCGGAAGCGTCTTCGCGAGACCCCAATCCAGCAACACCGGCAGCGCCGTCTTTCGCTTC
TTCGACCC
>NODE_8500_length_2108_cov_8.960197_g6617_i0
GCCAAGCGATGCGCCTGCTGGCGAGGCTCGTGCGAGGGCTGCCGGGGGCGGCCCCCGCGG
TCGTGGTGCGGCAAAACGGGCTGCGGAGCATCGTGCGGGTCGTTGAGGACGCGGTGGCGG
AGGCGGCCGCGGCGGCGGATGGCCCCGCCGCGCTGCCGGTGGAGACGATGGCGGCGACCG
GTGACGCCCTCGAGCTGTTCGTGGCGCTGTCGGAGCAAAGTCAACACCGGAAGGCGCTGG
CGAACGTCCCGGGACTTCTGCGCGCGTCAAGCTCTTATGCCGTGTCGACAACAATTTCGG
CAGCGTCACCGGCGGTGGCGTCTCAGAAAACGGGCCAGGGAGATAACGGCGAGGCCATTG
GAACACAGCCATCGAGCGACGACGCCCAAGGCGCCCGAGAAACGGGCGCCGAGGCTCCCA
CCGCAGCGTCTGCTGGCGACGGTGGCGGTAGTAGCGGCCTTTTGAGTGGCCGACACGCTC
ACTCCGCGTGTTCAACGTCCCTAGCGGTAACCTCTGCCGAAGAATCGGCCTTCAGGCTCT
TTGGAAACCTCGCCTGCGCGGACGGCCCGCGCCGCCGCATCATGGAGCTGGAGGGCCTCG
TGCTAGCGGCGGCGAGCGAGCTGTCGGCCTGCTCTGTGGCGATGCAATCGGCAACGGCGG
CATGGCCGAACGCCGAGCGTGTTGTTACCCGCGCGCCCACCACCGGCGTCGGGGAAGCCG
CAGCGGCGCTTCTCGGCCGCTTGGCGCCCGTCCTCGGGACGGAAGGCAGCGAGGAGGAGC
TCATTGCGACGGGAGAAGCGCTCGCGGCGGCAGTGGCCGCCGGTGCCGCAGCCGCCGCCG
CAGCTAGCGCCAGGGCTGACGCCGTGAGGGGCGTGGGAGACTCGGGGGATGATAAGCTGA
GAAGGCCGAAAATACGCGGTGCTGCTGTCGAAGGGTCGGCATTGGCGGCGGGTGCCGGCG
TCGCGTTCGAGGCGCTCTCCGGCCTGCTCGTCCTCTCCTGGTCGGACGCGTGCTCGCTGG
AAGCCGCCGCGGCCGTGGACGGCGTCGTGACCGACCCTGAGCTCGCCCGGAGCGTCGTCT
CCCTGTGGCGCCAGGCGACGGCCGCCGCCGCCCCCGCCTCTTCCCGCGACCTCGACGCCG
GGTCCTCCATCGTGTTGGCGGTGATGTCCAGCATCTCCAACCGGCCTAGCGGACGGCAGG
CGCTCGTTGCGGCCGGGGCGACGTCCGCCCTGATCGACGTCGCTCTCCGACGCAACAGCG
GCAACGGTGGTGGCAGCGGCAGCGGCGGCGGCGGAAGGAGAGGGTCCGCCGACGAGCATG
AGCCGCTCACGATCGCCGAACGCAGCGAGCTAATCCGGCTGCTGTGCGTGCTGTGCGCGT
CGCCAGCGCACCGCGTGGCCGTCCGGGCGTCGCTGGTGATGTCCGTGGCCGAGGCGACGG
GCCGCGGCAGCGGCGGCGGTCAAAAGAGAGGAGACGTGGGCGTCGACGACGACTCGGATG
GGGAATCGACGTCGGCAGTGGACGCGGCGATCGTTCGGATTCAGGGGGGTCGGGGCTCGC
GCGAGTGTTTCGCGGGGGCTAGCCGGCTCGCACTTTTTCTGGGCGCGTCGCGGCTTGCGC
CGGCCGCCGCCCCAGCCGGGCGTTTGCAGAGCTCTACTCCCGCACCGACGAAGCGGAGGT
CGACCCCGGCACGTTCTCCGCCGCCGTTCGCCGTCTCTAAGCGTGCCAGTCACACGTTTT
CGAGTCCGAACGGCGGTAGCAATGGCGGTGGCGGTGGAAGAGGCGAGGGCGGAGACAGTG
GCGACCCTTGGGGAGTCGCTGTGGCCGTTGAGGAAGATCACGTCACGGCGGCCGCCGAGT
CGCGGTGGCTTGAGGATACGTTGTTCGCGACGGCTGTACCGGCGGTATCGGGCGGTTCTT
CTCCTGTGCGGGAGACGGTTGCGTTCGCCATTCCTCACTCGTCTTCTCCTGAAGTGAAAA
CCCAGGATCGCATGCGGGCATCGCCGACATTCAGCGAGCGTGAGGCTGGCGCAAGCTCGG
CGGAGAAGGGGGTGGCAGGGCTAAGGAGGAGATCGGCATCGGGGGGTCCCGGAACGTACG
GTGTTGGA
>NODE_8501_length_2108_cov_6.706634_g6618_i0
GGGAAAGAGGGGGAGAAGGGGGAGGAGCGGGGAACGGGAGCAAAGGAGGAACACGGGCAG
AAGGGTGTGGGAAACTTGGTAATCCACATTCGATCCGGGGACATTTTCGACAACGATGTG
TTATCCTACTACGGACAGCCACCGCTACAGTTCTACAAGCAAGTGTTGGGCGAACATCCA
TGGGGTCGCATTGACGTCGTCACCTACGCTCCTGATTGGAAAAGCCTCAACCCCGTGGCT
CGAGTGCTTTACGTCAAGAAAAAGAAGGGGCTTCTCCCCAACCACATCCACATTCACACG
AACAATACCATTGGCCAAGACCTGCGGCTTATGATGTGCGCGGATGCACTGGCCATGGCC
AAAACGACACTGGTTGACCTGGTCGCTTTCCACACCAACGCCGACCAACTCTATGCCGGC
ACGGAATGCATCAGCAAGCTGCGGGGGATTGCCTCCGCTCGGCCGAAGGCCAAGGTGTAC
GGGATATCTTGGTCGGGGCAGTACAGCGTCTACGAAAATTGGAAGAATACGTTTGAGCAG
CGTAAAGAGATGCTGACGTACGAAGGAATCACAGGCCTCGATCAGTGCCAAGGGTATTAG
AAGTAACACTACAGGATAGTAGCACTACAGTAGAGTTGCACTATAGTTTGCCTGACTTTG
GGGAGATCGCAGCCGGGGCAGGGACACGACGAGTTCTTGATAGCTATATTTCCGCTCTAC
ATGACACTCGCTTGCGGGGTTCCTTCTACTGTAGGTGAAGTTTTAAGCGGGGACTCGAGA
TCTTCCGCTCGCTTTATGTGCCATTTACTCGCCGGGTTCTTCTGCTGTAGGAAGATGCAT
GAAGCAGGTATAGGGAGGGTGTGGATAACGTGTTATTTCTGCCATCTTCTTGTCCAATGT
GGCGAGTATGGTGTCACGCGCCATCGGTGCCAGCAAACCGCTCGCCCGCCGCCGTCAACC
CTGAAACCCGATGGGAGGCAAGCGATCGATCGAGGGCAGTTCGATTGTTGTGTTTGACGC
TGTAGCCTACTGCGCGTGCAGAATTCGCGTAAGGGCCAGGACGAAGAGGCCGTAGTTTTG
TATTTGTTGACAAGAGCTGGTATAGTGAAGGCTGCGTAGTTCTTGCACGCCTTCCTGAAC
TTAGTGGTACTGCACTGAATTGACATAGTACACACTGCTATAGGAGATCGCAACCAAAGC
CTTTGGGCTAGTTGCTGTGCGTGCGAATCCCATAGGTCTACTCTTGTCACAACCGCGGTG
TGCACCCGTTAGTTTTATGCAACGCTTTTCTACGTCGCTACGTCGTAATTACTTAACTGT
AGATCCCGGGGTCTCAAATCAACCAAGCTGAGCTAGCCCCCTCCCCACCCGTTTTTCTAT
ACAGTGAATAGTACGCGTCTTCATCGTACCGCTAAGCAACAGCCTCGGTTATTCGGGACT
CGGCGTCTGGGCCCTGAGTGCGCGTGTTTTTTTTCTGTTTCCTGTTCTTTTGCCTTCGTA
CAGTAGTCCGCTCCTCTTTTTTATCGGGTTGTACGTGCCGTGGATGGATTGCTCCTTCGA
TCATTTGGTTTGCAAGTGGTCCGGAATTGTTCACCACATTTTTCTTTTTGGTACTCCCTC
CTCTCTTTCCTTGCCTTTCGTGTTTGGCACGATGACGAAACGGAACTGAGCAGGAAGCGC
CACGCATCCGTTGTATGGGTAGCGCTCAAGCGAATGGAGACGGGGGAGGCAACGGCCGTA
GGGAAACCGCGGCTGACGAAAGCAGGAAGGAGACGGCAAACGGGGTAGCAAAGTACGGGA
CCGACTAGTCGGTATACCTGTCTGTACTACCCGTACAAAACCCGCCTCGGCTGCCTGGAG
GGTGCCTTTGGTGTGCTTCGGTTGCCTATCCTTTCCTTTCGTTCTTAGGCTTCCTCTGTT
TGCGTTGTTTTCATTTCATTGTACTTTATTTTATATTGTCTGTCACATCTCCGGGAGAAG
CACGACACTTTCTTTCTTTGTCCTTTGTTATCGTTTTTGTCTGTTGATTTTTTTAATATA
CTAGCGGTACGGCCACGGCTCCGCCCGTGGCGCTAGCCCTGCATTTCCAATAGTAGTATG
TAATACCT
>NODE_8502_length_2107_cov_246.981318_g6619_i0
AGACGCGATGCGAGCTCCGGGCGCCCAGGCTTAGGCTGGCAAGGGAAAACTTGGGGCCTT
GAGCTCACTCTGGGAGTACGCAAGAAGACCAAACGTTAGTGTGGGTCGGGCTTGAAAACC
GCCTTTTCAACCTCTCCCACAGTTTTCCTGCCCCCGGCCAAGTGTCGCCTCCACATCTAT
ACAACTCCCAGGATGGATCGACTGCGCGAACTACGAGCAGAGAGTGCACAGCAGTGCACA
GCAGAGCACAGGCCCACATCTTGCGTTTTGGCAGAGTGAGACGGCGGGCGCTGCTCTCCT
CTCTCTGACACGCTGAGACAGGCGAGGCACGGGATGAGCAAAAGACGCAAGATCGGCAGG
AACAGGGCAGGTCGGAACGATGATGGCGAAAGCGTCTGCTTGGTCCCGTCCGATTGGAAG
GACGATGGTGACGACGGTAGCCTGGGAGGGGCGACAGCCGCCAGCCGGGCGAGGGGGGCG
ACCGCCAAGCGGGCGAGAGGGGCCGAGCGGGCCCAGAACGAGGCATCTACACAACGCCAG
GCCTGGACGAGAAGGAGGCGTTGTGCTTATGACTCCTGCACGAGGATGTCGACCTTTAAT
GTCGAGAGCAGTAAGTCGGCTTTGTTTTGCAAGAAGCATGCTGAGGACGGCATGGTTTAT
ATCTGTAGCAAACTTTGCTCACACGACTCGTGCACAAGGCAGCCGAACTTCAATGTCGAG
GGAAGCGAGGATGCGGTGTACTGCAAGCAGCATGCTAAGGAGGGCATGGTGAACGTCGTT
AGCAAACGGTGCTTGAATGGCTCTTGCGGAAAGCTACCGTCCTTCAACGTCGAGGGCAGC
AAAAAAGCGCTGTACTGCAAGCAGCATGCTGAGAACGGCATGGTAAGCGTCCGAGGCCGG
CGTTGCACGTATGAGTCCTGCACGAGGCGGGCGAGCTTCAATGTTGAGGGCAGCAAGACG
GTGGTGTACTGCGAGCAGCATGCTGATACCGGCATGGTGAACGTCGTGAGCAAGCGGTGC
TCACACAAACCCTGCACAAGGAAGCCGTCGTGGGGTTCAGCAAAGGACGGTGCAGCCACT
GTATGCGCCCGCCATAAGAACGATGTGTTGGGCGGTCTGTTGGTCAGCTTCAAAAAAGAG
TGCGAGGTGGCGGGTTGTCGTAAAGCATCGAGTTGGGGTTTGGACAAGAAACAGCCCACC
CACTGCCGCGATCACGGCCCCCTCGAGGAGGGTCTCATGCACACGTTACGAACGGATCGC
AGCAAAGGGAGCTATGGTGCCTCTTATTCCTGCGCTGTAAAGGGCGCCTCTCTTGACGTC
AAAACGGAATGCTGGTTTTGAGTTATAAGTTTTGTTTGGTGTGAACCGAAACGTGCTGTG
GTTGCGGTTCGGCCAGCCCTTGAGGCGTTCGATTGCAGGAGTACAGGGAGGTTTTTATAG
TAGGCCCTAGCCTTACACCGACTGTTGTTGCCTTGTTAAATGGCCAGACGGGTTATACCT
ATAAGGCTGTTTTTCTAATATCCACCTCGGGTTTTTTTTCTGTCCAAGCCGCCGGTAATG
CAACTCTAAGGGTTAGACAAGGCGAGGCTTGCGCCCGAAGTCGTCGTTAGTAAGTTGGCA
AGGGCCTCCTCATGTGTGTGTGTGTTCTTCACATTAAACCTTCCTTTGTACCCGTCGACA
TCCAGCACACCCAGTGTCCGTGCCGATTCTTCATCCTAAAAAGGTACCAGTTCTGTGGTC
ACAAAACTACGACACAGAGATACTACGACGCTCAGTGCAGTAAGCAGAAGAGACAATGCA
ATGCCATATACGACAGGCAATACCTACTCTCCTAGCAATCCAGGTGCATAAGAGAGAAAA
AGAGAAAAGAAGAAAAGAAAAAAGAAAAAAAAGAAAAAAGAGAATAAAAGTAAACAAAAT
GAAGCAAATCAACAATCAAACAACCAAACGAAAGCATGACAAAATAAAAGAAAGAAAGTG
TCGTGTTTCTCCCAGAGGAGGTGCGACAGCCAATAAAATCAAATTAAATGAAACGAAATG
AAATGGACTGAAACACAGCGTACACAGGGCAAGACTAATAACGACAGGAAAGGACAGGCA
GCCGGGG
>NODE_8503_length_2107_cov_188.363324_g6620_i0
GGGGGGTTCGGAAGAAGCGCGTTATGCTTGACTCTGCTATGTGCGCCCCAAGATGCTTCG
GCCAACTCCTACGAGTACCGGTGCGGTGGAGAAGGGTTTGATTGGTCGACGTCAAGTTTG
TCGTAGTGGCTGCCGCCGTCGTGGTTGTTACCCTGCTGTTACGGACGCCGTGGTCGTTTG
GTTTGGTTTTGTTTTGTCAGTCGCGGCGGCAGACGGGTGTAGCGGCGGGCGTTACTCACA
TCGGCAGGCGTTTTTCCTTTCCTGTTGTCTTGGCAGGGTTGTCGTTGCAACGTACAGTAG
GCGGCGCGAGAGGAGCGGGTGGTAAAGGCTTGGCGCTCATGCTGATGCCGCCGTAATGAA
CACGGCGGAGAGGGAGGGAGGGAGGGAGGAGGGGAGGTTCGACATGTCGAGACTCTGGGA
TCGCGGGCGGTGTGTTGCTACAGTAGAGTAATGTCGGTCTTCTGGAAGCCTTATGGATCA
TCTTGGGAACATGTTGGTAGATAGTGGTAGGTCTTGGTACGACTTGGGTGCACCTCGATG
CAACTTGATGCATCTCGATGCAGCTTGGTGCATCTCGATGCAACTTGATGCATCTGGATG
CAATTTGGTGCATCTTGATAAAACTTGCTGCATCTTGATAACAACTTGATGTGGCCTGGT
GCAGCTTGATGCAGTTTGACCGGCTCCTGACACCAGTGACAGCAGTGCCGGGAACAGCAT
TGCCAGAGCGTAGTCGTAATTTTGGCGTCGTGTACGGACGGTGCAGGTGCGGGTCCCGGC
GGCGTGGTTGTGAAGCACGACATCGCGCACAGGTGCATTGCGGTGGTCACTTTTTTCGTC
TCCCATCATCAGCGTTTTCGTTTTTATTTTCAGCGCGCCTGGCCAATCTTTAGAGCTTCA
CCCGTGTAGACTATAAGTACGGCAGTATCGATCCAGCATCGTCGACCTTATTTCCCGTGT
AAGGCATCCACCCAGAAAAACCTGAGTTCCTACTTGCTCCGAGCTGAATTTCGGCTTGGC
TGGTTGTTTGTGTGTCTACCGTTTCGGCTTTTCTTCTTTGGGATTTGCGCACTTTTTTCG
GCCGAAGACTGGCGGGCGGTTGGTGTTTTGATCCCCAGGTTGTCGCGTTTCTCAGTAGTG
GTGGTAGGTGAAAAAACAAAAAAAGTTGGTGGTGGACGCTAAGTATTCGTCGCTCGGGCA
AAGCGTTAGAGCACGTCCTTCTATTTTGGCGGTGTGGGAGTGATGCATGCATTCCACTTT
CTTTCCGGTGATGTTGGTTGTATAGCACTGTTTGCTGTTTTTGGGGTTACCCGCGCGATC
CGCAAATGTAGAACGAAATGCTAATAAAGTTTGGTTGGTATACACTACACGTATGACGCG
TCAGATGCCCACTGACCCGCCCGTTTTTTTCAACGAATCTTAGCCAACCGTACTGTTGAA
AGTGCCAGTGCTTATGGTCGCGAAGTAAACCCGGGGATTTACCCAGGGTGTCCCCTGGTG
ACCACATGCCTCTACAAGAAGAGGCTAAGCGAAAGCATGAGAGATAGATCTATAGATAGA
CGGGCTCGGTTTCGTGCGCTCACTAACGTAGAAGTCTAGAGTTCCACAGCGAGCCCTGAT
GGGCGTAGCGGGACTTTGGAGTCTTATCCGTGCCCAATGCGGCTTTGCCTGCTGCTGCTG
CTGCTGCTGTAGTCTATACCAACAACCGGTACGAGTTACGTAGTATACCTATGTACTACC
CGGTATTTTTTTTATGTTGTGCTATAATATCAAGCTTGTGTTAGTATGCACGTTGCCAGT
TGCGGCAGCCGCCGGCTTTGGGGTACATATCATATCCATTTCGAATACTGGTACATAGTA
TACTGGAAGCGTACTGGTATATAGCATACTGGCAGTATACTGGTAGTAATACTGGCAGTA
TACTGGTAGTATACTACTGGTAGTATCAGTAGTACATGGACGGAAGTTTAGAGTACTGGC
GGCAGCGCAAAGTCTTTCACGAAGAAGCCACAAGGAGCTCTAATATATGCGAGTGAGTAC
TATTTTTTACGCGAGTAAAACTTAATTTTTGCCATCAACTATGAGTTCATCCCAAAGAAA
TGACGCC
>NODE_8504_length_2107_cov_58.126844_g6621_i0
GCTTCAGCTATCCCTGCGCTGCTGATATTCTTTAGGAAGCTCGCCACGACCTCTCACTGC
ACGCTGCTGCTGCAACACGCTTTGTGAGAAGCCTACGGTCACAGCGCTTGCCACATATAT
CCGCCGCAGACACAACGCGTTTGGTCACCGCAAACGCAGCTTTTTGAGCCGGGGACAGCA
CTGGATCGAAAGGGGCCAGAGGGCCAGAGAGGAGCACGCTAGCACATGGCGTCTGCCGAT
GTTTCCCTAGGGAACACGGAGGTGCGAGACCTGACGCGAATCGAGCGAATCGGCGCGCAC
AGCCACATTCGAGGCTTAGGTCTGGACGATTCGCTCGAGCCGCGTGACGTGAGCCAGGGG
CTGGTGGGGCAGCATGCGGCGCGCAGGGCCACCGGGGTGATTTACAAGATGATCCAGGAG
GGCCAGATCGCGGGCCGCGCGATTCTGCTGGCCGGGAAGCCTGGCACGGGAAAGACGGCC
ATCGCGATGGGATTGGCACAGGCGTTGGGACCGGACACACCCTTCACAACCATCGCGGGG
TCCGAAATATTTTCGCTGGAGATGTCCAAAACGGAGGCTTTAACACAGGCTTTTCGCCGA
AGCATCGGCGTCAAAATCATGGAAGAAACTGAGATCATCGAGGGCGAAGTGGTGGAGATA
CAGGTGGATACGCCAGTGGGAGGCGGGGACAAAACCGGACGGGTGACCTTGTGCACGACG
GAAATGGAGACCGTGTACGATCTTGGCTCGAAAATGATCGAGGCGTTGCAAAAGGAGAAG
GTGGGCGCCGGCGACGTGATGACGATCGACAAGGCCTCGGGCAAGATCACCAAGCTGGGC
CGATCGTTCACGCGCTCCAGAGACTACGACGCCATGGGGCCGCAGACGCGCTTCGTCCAG
TGTCCGGAGGGGGAGCTGCAGAAGCGAAAGGAAGTGGTGCACGTGGTGTCCCTGCATGAG
ATCGATGTGATCAACTCTAGGCAGCAGGGTTTCCTCGCGCTCTTCGCGGGAGACACGGGC
GAGATCAAGGGGGAAATCAGGGAACAGATCGACCTCAAGGTGGCGGAGTGGCGCGAGGAG
GGCAAGGCGACCATTGTGCCGGGAGTGCTCTTTATCGACGAGGTGCACATGCTAGACATC
GAGTGCTTCTCGTGGCTCAACCGCGCGCTCGAGAGCCACCTAGCGCCGGTGCTGATCATC
GCGACCAACCGAGGCATCGCGAAGATCAGGGGAACCAACTACAAGAGCCCGCACGGCATC
CCGATCGACCTGCTTGACCGCCTCATGATCGTCTCTACGGTCGCTTACAGCGACAAGGAG
GTGAAGAAGATTTTGTCGATCCGCTGCGAAGAAGAGGACGTCGAGATGTCCGAAGACGCT
TTGGAGTTGCTCACGAGGATTGGAATGGAGACATCGCTGCGGTACGGCATCCACATGATC
ATGGCGGCACAATTGTGCAGCGTAAAGCGCAAAGGCACACAGGTGGAGATCGAGGACATC
AAGCGAGTTTACACGCTGTTCGTCGACGTCAAGCGCTCCACGCAGTTCCTCATGGAGTAC
CAGAAGGACTTCATGTTCAATGAACTGGCTGGCGAGTCGGAGGAGGAGGAGGATGACGAC
GACGAGGAAGAAGAGGAGGAAGAGGAGGCCATGGACACTGCATGAGCTCACATCTTTGAA
GCCAACCACCCCACAGCCCTGCTGCTGCTGCTGCTGCTGTATGTAGTGCCGTTGCACCAT
TCGTATGATGCAGCGCGCCGTTTACGAGAGCAGTGCCGTGTCTGTTCTGTGAGCCTCCAC
GAGACGTAACGGACAATCTTGCGGTTGTCGACTTGCGGTAGTCAACGGGTTCATGGAGTG
ATTATGATGTCCTGACATTAGCTCATTTCCCTGATAAGGAGTGTGCCATGTCGGGTCGGC
GCGTCATCCGGTCCTTGCTCCTACTCTTCGCCGGCGCTGGCTGGAGCTCACCCCGGCTGT
GTTGGGCATTTTTTTCGGTAATAACGTGGATGGACTTGAAGTGGTGTTGCGTGTGCTTCT
TAGGCATACCACCACGCGGTGCGGGTTTCTCGGTGGTGTTGGCAGGCATTCGCCCTCAGA
AGCGTCT
>NODE_8505_length_2107_cov_42.286627_g6622_i0
CCCCCCCCCCGCCGAATCAGTCATCAGTTTAGTTCTCGTCGTCGTAATTTACGAAGGATT
CGGTGTGTCCAATGTCGTCCCCATCGGTGGTGAGGGTCGGGTCCCAGATGTCGGGTCCGG
CGGCGGGGAGCACGCGGAGGATGTTCACGACTCCCGGGATCTTGAAGGGGAGCCCCGCGG
TGACGACGAGCAGGTCGGTCGTTTTCTCGGCGATCAGCTTTGCCTGTGCCACCTCGCAGC
ACTTGAAGAGCATCGTGCGGAAGTTGACTTCGTCACTGCCCGTGTCGATCACGGCCGGGT
ACACCCCCCACGTCAGGGCTAGTCCCCGGGCGGTCTCGATGTTCGGCGTCACGCCCATGA
CGGGCACGTTGGGCCGCAGCTGGGCGGCCTTGTTGACGGTGGTCCCTCTGGAGGTGAACA
CCACGATGGCCTTTGCCCCGAGCGTGTCAGCCACCTGACGGGCGGCCATGGTGATGGCGT
CCGTTGCAGACCCGGTCCTCTGCTTCTCGCTCTGGGTGAGCATGTATCTGCGGTACAGCG
GGTCGTTCTCAACAGCGGTGATGATCTTCTGCTGCATTCCCACGCTCTCCATGGGGAACT
TTCCCGCCGCCGACTCCGCGGAAAGCATGATCCCGTCAGCCCCGTCGTAGATTGCCGTCG
CCACATCCGATGCCTCGGCACGGGTGGGGGTGGGGTTCTCAATCATGGACTCGAGCATCT
GCGTGGCGACGATGACCGGCTTCCCCTGGCGCCTGCAGCAGTCGATGATGCGTTTCTGCG
TGATGGGCACGAGCTCGGGGGGCATCTCCACCCCGAGGTCACCTCGGGCCACCATGATCG
CGTCGCACAGGGCCACAATCTCCTCCAGGTCGTCGACCGCTTGCGGCTTCTCGATTTTAG
CCATCACCCTGCAGCGCCCCTGCACGACATCCTTCAGCTCCTGTACGTCGGCCGCCTTCT
GCACGAAGGACAGAGCCACCACGTCCACGCCCCCGGGCACGATGAGAGCGAAGTCCAGGT
CGGCGCGGTCCTTGGGAGTCATCGCGGAAATGGGCAGACGCACGGTAGGCGTGTTCACCC
CCTTCTTGTTGGACAGCTTGCCCCCAACGTCGACCCTGCAGCTCACGTAGCCCTCTCCGC
TGTCCACAACCGTCATGCGCAGCTTGCCGTCGTCCAGAAGCAGAGAGTCTCCCTCCTTGA
GGGTGTCGATGATCTCCTTGTGGGGAAGCCTCACGCGGGCCGAGTCTCCCGGCTCGTCGT
CCATGTCGAACCGGAACAGCTGTCCGTCTACCAGGTTCACCGTGTCCTTTTCGAAGACCC
CAACTCGGAGCTTCGGCCCCTGAAGGTCCGCGAGGATGCAGATGGGGTGCTTGTACTTCG
CCTCGATCTCGCGGATAATTGTCACCAGCTCAGCCTTCTCCTCGTGCGCGCCGTGCGAGA
AGTTCAGCCGGAACACGTCCACGCCAGCCAGGAAGAGCCCTTCGATCTGCTCGAACGTGC
AGGACGCCGGGCCCAGGGTCGCAATCTGCTTGGTGTTCTTCTTCCATCGTGCCTTGTTCG
CCGGGTACGCAAAGTCTCGGAAGTGGTCGACTTCCTCCGGGCTGCTGCCGTGCACGGTGG
GGTCGAGCTTCGTCTGTTCGGGGAGCGTGGCCGTGCAGCTTAGGACCGTTCGCCGGGCGC
TCCCACTCGCGCGGTAGGCTCGGCTTGGTCGCGTCACTTGGCTTGCACCTACTGCTGCTG
CCATGTCGCCCATTGTTTGCCTGGTGATCGAGAAAGTTGCCGGGTTCGCCACGAAAGCTC
CCGCCATAGGCACGATGGCCGCCGAGAGCATCAGCCCCAACGCGAGGGGTGCCATGATGA
TTGACCGCGTGGATGTCTTAAAAATACTATGCGAGTGTGAGAATACCTCGAAGGTATTAT
TGGAACCTTGAAGGTACAGGGGAGAGGTAGCTAAGCTCGCCCGAGAAGCAAGCGTTCCTG
TCGAGGAACAGAGGTGCTTGTAGCCGCGGACTTGGTGAACGCGCTTTATCAGTGCTGACC
TGTGTGGCTCTCGGCACGGTCGGGTGTGTCCGTTATCCACGCAAGCTATTGCGAAGCCGC
ACGATGC
>NODE_8506_length_2107_cov_27.618486_g6623_i0
GCCGCAGCCACACAGGACACAGGCGCGTGGGGCCCCCTGGAGAGCAGACAACAAACAAGA
AGCGGCAGGATAAGAGGACTCAAACAGCAGCCACAACACAGAGGGAGCTTCGTGCTGTTC
GCTTTTGTCTCAGGTTGAGCGTTCGTGCCTGCAACTCGAGCGCAATTTAAATCACGTATG
AGAGCCAAGAGAATGCGTCAGTCTTTGACATAATTATCTGAGGAGAGTAGGGGGTCGTGG
AGATCGAACAGCAAGAAGCGGTGGCATGACAAGGAGTGTTGAAGAGCGGCTACAACACAG
GGGAGGCGGTGTCTCGTTCATTTTCGTCTCAAAGGGAGCATTCGCCCCTCCAACTTGGCC
GTGTCTGTCCGGGACAACAATGAAGCAATGCTCATATACTTCCTGCCAGAAGTACGCCAG
CTTCAATTGTGAGGGCAGCAAGACAGCAAGGTACTGCAAGCAACATGCTGAGCCCGATAT
GGTTGACGTCCGCAGCAGGCGATGCCTACACGACTGCTGCACCATCCGATCGAACTTTAA
CATGTTGGGCACCAAAAAGCCTCTGTACTGCAAACAACATGCTATGACCGGCATGGTAGC
CGTTCGGACCAGGACTTGCTCACAGGGCTCCTGCATGACACAGCCAAGCTTCAACATCGC
CGGGAACATGAAGCCCTTGTACTGCAAACAGCATGCTGGCGATGGCATGGTAGACGTCCG
CACCAAACGTTGTTCACATGACGCATGCTCCCGCCTTCCCTTATGGGGTGTACTTTCGAT
CGGTACTGCCTCTGTATGCGCACACCATAAAGGCGATCTTCCGGCCGGTCATGTTATCTA
CTTCCAAGCAAGGTGCAAGTTGATGGGCTGTTCCAAACTGTCTAGGTGGGGCGTCACCGG
CGAGCAGCCTACCCACTGTCCCGATCACGGTCCACTCGAAATTGGGCTCGTCCGTACTGT
GGGAGTAGAAAGCATCAAGAAGAACTCTCGTGCCTCGCTCGGCGGTGCCGTACGGAGGAC
CCCTTTCCACGTAAAAACTGAGTGCATGTTTTGATGTATTTGGGTGGAAAGGTGCTATAA
TAGTCCGGTCAGTTGTTGGGACCTTCACAGTTGACTTTGACTTAAGCGTTTCATATTTGC
AGTAATGTTTCATCTTGAGGCTTGGATTTCCAGAGGGTTGCCATCTATCTTGCTTCGGGA
AATGTAGCGGAGCGTTTATCGGCACAACAAGGGCAGGTCGGTATAGAAGGCGGCGTTAGA
CGTGTTCTACAATAGAGGTAGCACTGTTCGGATATGATACAGTAATTCGTGAATGACAGG
GCTCCTTTATCCAACATCGTCGCGATCACATTTTTGTGTTGCAGAATTGTTCAGTTTTTT
ACATAGCCATGCGATGCCTCGTCGGACATCTAGCACTTTTATGTTCCTCCAAAATCAGTG
TGTTCCTTACTATTAGTATAGATATCCTCTGGTGAGAAGTGTCAGAACCATCAGAGTGCA
ACCTTACCGTAGCATACCATAGTGCGGCTTCACTTCCGCGCGTCGTGCAGAACGCGTTGT
GCGGTCATGACCTTGGCGCGGTTCACGATAAATCTTCATGGAGGGGGCACTTGGTGACCT
AGACGCAAAGCCTTGTGCAATCCATTGAATTTGCAGTTTCTGTACGATGTTGTTTTTTGA
CCCGTCCACTGACTGGATATAGCGCGGCTATACTATGTTGCAAATGGAGTTTGGCAATTG
GACAGTTGGAGGGAAGACTCATTTCGAAAGCGACCGGTATGATCGGCTGCAGGCGTGTTG
CGCGGCGGGACGCCTGGATTTGCATTTAGGATGATTATCACGAGTCGCAATGAAATTTAT
AAACACGGTGTAGCGCTGAAGAGGTTGTATCCACCTACAACAGAGCACTGTCGCCGAGTC
CGACGTGTATTGCCTGGGAAGTCTGGACAATTCCTTCGACGACGTGGTGGTGAAACATTG
TTTAGGTCGTAGCTGTATCCTGGACATGGTTCTGGTCAGCTTGGTATATGCCAGAACGTG
GGCTGTAAGATGCTTGTTCGTCGCTCAATGCCGCCTGCCAATACAGGTTGGACTCACTCG
ACCCGGG
>NODE_8507_length_2107_cov_25.638151_g6624_i0
CCCTCCCCCCCCCCCCCTCCCCCTTCTTCTCACTAGAAACCTCTTTCTTTCGAAAAAGCG
AGACGCACCATGTCTTGCATCATTAAGGGCCAGAAGAAAGAAAAAAAGAGAATCCGACGT
TTCCCCCCCCCTTAAACTATGACCAGAGCAACTCCACCTGGACTAGCATTAAAAACCGCT
ACGTACGTATGCAACACTGCAGGTAATAATACAACCCTTCCGCAACGGTGGTGCAAACCC
CCCTCATGCGTCGCTGTTTTCCTACGTACACAAACTTTTTTCGTACTTTTTTCTCCCCGA
GACGGAACAGAAAAAAAAAAAAGTGTAAAAAAGCAAAAAAGCAAAATAAAACAAAATGGG
GGAAAAACAAGGTACGCAAGGGGGGGAGGCAAAAGTAGAGCGTTCTTAATCTCTTGCCGA
GAGTGGGACCAAATAAACAAACGCCAAAATAAAGACAAGAAAAACAAAGGACCGCGAGAA
TTCAGCTACGAATCGAGTCGCGTCTTTGGGGGCGATACGAGAGCGCAACGGTGGGAGAAA
TTCCGGGACCAGGTCGAAACCACCCTCTAGGAGGGATAAGCAAAAAGGGTGTTCGTGCTG
TCCCGTGGGTGCCACGCATACTCCCGTCACGGGGCAGACAGCACTTCAACGCAAACCAAC
AAATACCACCAACACGCAATCGGGCAGTAAGCAGTAGCAGTAGCAGATAAAGAGAGTGGT
CGGCACACTTTCCACTACCTCTAGTGGCACACAAAACAACGTCACTTTTCCTAGAGAAAC
GATTTTTGCTATTTGTCGTGGGTAGTTTCCGCACCAAAGCACTAAACTAACATCAAATAG
CAAAAAAGACTAATCAATAGACGCTTTCTACTTGTAAGCTATTATTACCTTCACGGCTAC
ATAAAACTATAACCCCCCGCGCGCGCAGTCCAGGCCGGAGCTCGAAAAAACGCGAGCGAG
GCAGCAAAGTTCTCCAGTTTGTGGCGCGCGGGTAGAGACTGGCAACAACCATACCGACAA
GGACGATCACGGCGCTTCACACAAAAACGTGCCAAACAAGCTCTAAGCCAAAGCCAAGCC
GAACCAAACCAAAACGAAGACCAGAAGAGACCAGTCTAGACAAAGCCCAGACAAAGTCCA
GGCGGGCCCAGCCAAGTCTACAGGGTGTCTGGACAAGGAGAGACAAACGCCAGGACAAAT
CCCACGACAACCCCAAAAGCCAACACGAGCAGTCCACGCCGACATATATACGTCCACAGA
CGAAAGCCCCAAATACACGTTCTGGACAATAGGAGAGACGACGCAAGAAAACGCACGATA
ACTCTTAAGGCAGCAAGCATCATACGTCCCAAGACAAGCCTGTAGACAAATCCGGACAAG
GAAGGCAAGAGACAACCCTATCATAGCCCGGACAAGACAAGACAAGCCAAGACAAAAGCA
TGACTTCGTCCAGCAGAGGAGCCGAGCCGATACAGCGCAAGCCAAAGCCTATATATATAC
TACAAAAGTTTGGACAAGCAGAGACAAACCAAAATTAACCTCAAGACAAGTCAAGACGAG
ACAAGCCAACCCAAAACGAGACCCAGACCTATTCAGACATCCGGTGCAAACACCCCCGAG
ACGAGTTGAGACAAGTCGAGTCAATCCCAGGCAAAGCCAGAACAGCCCCCAACACGGGGC
TAAGACAGCTAAAAGAGTCCAAAACAGTCCTTTTCAAGACGACAACGTCATCGCCTCTAC
CCGAAGCCGCCGACGGGGCGAGTCGAGCCGGAAGGCAAATTTCTCCAAACCTTCAAAATA
CTAGAACTACAAAAAGAGCGCGCTTTTTCTAAGCAAGAAGAAAAGCAAGCAACAACAAAA
AAAGAGAAAAAAAAAACACCTGTATAGAACACTATTGATACGTATATAGTAGCTCTGCAG
CACTCTCGAAAAGCTGAATGATACGATGACTAACCGACACCCCATCGCGTGACTACAAAA
ACCGCATCATATATTCGTATATGATACTATCACACTCTCATCGCTAAGGAAGGGGCGTCC
AAACCAAATAACTCTCGACAACACCTCGCAGAAAGCCCGAGCGACACACGCATGACTTCC
AACACCC
>NODE_8508_length_2107_cov_12.478859_g6625_i0
GCACGATGAACGAATCCACCTCAACCACCGCTAGCTTGGGCTCTGCGGATCCCTCCTGTA
CCATCATACACTTTGTCGGCGGTTTATCAGTTGTCCTTTCGGTAGTCAACCCTCTACCAC
TCAAGCGTCTTTGAACGAGGCCCAAACTCAACTTAGGATTTACCTCCTGCAATGCTACGT
AAGTCGAGTAAATACGTGCCTCTGCCAGTGCGTTTCCAGTGGTGGGGTCCTCCTCACCAG
TAGGGAGGGGGCTCGCGGTGGACCGGTCCCGGTTTCGCCGATACAATGCACACTGCTCGG
GTCCAGTTGACTGGTATCTGACACAGCCAAGTACGTGCTGTTCTAGCTGAAGCTACCAGG
GCCCAGCCCTACGAAGGGGTGTTGTAGGATATAGTTGAGGCTTCAGTGCTTAGGAAACCT
TTCCAAGCAGCCATTTTCCTGAGAGAGAGCAATGTTTTTGTTATGGTTTTCGGCGTTACG
TCGGTATTTTTCTGAGGAATAGTATTAACTCCTGACGTATAGTGTCAGGAATCTAAGAGA
GTTTGGAGATATTGAAAGTTAGCGTTCGTTTTGGGAGATCCGGCAGATCTGTGTTTGTTG
TAGTCGAAGTGTTTTAAGATATTCAAGGATTGTTCTCGATGGGCCACCCAACCACGGTAC
GGGTTTTCTAGTTGCAGCGTGTCCTGCGATGCAGCGCGATGAGGCTTTCAGTATCTTGAG
AATCGTACGGTGCGATGCGGTGCGGTGCGACGCGACGCGGTGAAGTGCGGTTTAATCTCG
TACGGTAGGGCGCGGTTTGCTCAAAATTGGGGAAACACGCACCGCACAGTAGTATATATA
CTACATGGCTCTTTTCTCATGGTTTACATTTTGGTGAGAGTCGAGCGGTGCGGTGTGCGG
TTCGGTGCAGGTTTACATGTTCAGAAAATTCCAGGTTGTCATATGATGCGGTGCGGTGCG
GCACGGTTTGGTCTCGTACGGTACGGTACGGTGCAGTTCGGTTAGAACTAGTCAAATCCG
CACGGCACTGATGCAAACTGCTTGCTTCTTCTCACGGTTTATATTTTTGTGAGAGTCGAA
CGGCGAGTTTCCGTGCACTGCGGTTTTCAGAGTTTTGCCAATGCTAAGGTGCGGTGCGGT
GCGCTGCGGATTTCTATATTAATGAATGAGTCAATGCGATGCGGTGCGATGCAGGGCAGA
GTTTAAACGGCCAACCATGGGGCATGGTGCGGTTCGGTGCGGTAAAACCGCACGGAATCG
CTTTGCACCGTGAGGCCAAACCGCACCGTCAAAAGCCTCAGAACCATTAAGGTCTTGTAG
GTTACTGCCGTTTTACTTGGCGGTTCTTGACGAGCCTTCGGGATCATGTATATATCGTAC
AGAATACGGGGGCTGCCTGTGGTACCCGCTGTCGATACTGGTCTACGGAGCTCCTGGGGT
TTATATCAAATGCGAGGCATAGGTATTCGGTAGGGAGGGGTTGTCCTCCCGGTATTGGGT
TAAGTGACGGAACGCCCTCTCCTTAAGGGACGTTCTCGACTACGAAAGCCACCGGTGGTC
GGCGACTCATACGCGTAGAGAGGCCACGGAAAAAGGGTGCATGGATGTACTGTGGACAGT
GGTACAGGTTCTGCTGAATTAAGTTGGCATCCTAGACCATTCACGTTCGTCACCGACTAC
TCCACGCTCACCTGTAGTCGCGCCCGAGATTCTGAACTGTACCACAGCAGTGCGCTACGT
CTGGCCGCGAGTTCGAATTGGCCATGTAATGGAGGGCTAGCTGGTTCCACCATCAACCCG
ACGTATTGGTATAAGGATTTCCTCCGAATAACGTCTTCTGGAATCGCTGTATCATGATCG
ATGGTTTGCTTGGACAACGCTTCTAGGCTCGCCGGGCATAGGGCATAATCTCGTAGTTTA
GGGCGGCGCACCGGGGGAACACCCCTTCCGGTGTTGCACGATATTTCCGCTGTTTGGGAC
TGGGCGAGCATAATGTCTGGAGGATTTACAGCATCATCATCATCTGTACCGCCAGGAGGA
CGTCTGCATCGCCTGGATGGAGTCGCACCAGCGTTTCAGCAAGAATAGTTGTTTAGTAGC
GTACCGT
>NODE_8509_length_2107_cov_4.363815_g6626_i0
TGTCTCGCTGTCTCGCTGTCTTATAGTGGAAGCGATCGGCGTGCTGCTGCTTCCCGCAAA
TGACCGAGATAATTTACTCCACGTCCGTCGTTCTCAAGGAGCCGCGTTAGGCCAAAGCCT
GCCCTCCAGCAAACGCCTGAACGAGGCACCTAGCCAGCACAAAACGGAACAGGGTACGAA
AGCACGCGGGAAACAAGATGCCTCTTGCCTCCGCGTCGCGGAGGGCACCTGAGCCCGGCG
CTGTCGACTTCACAGTGTCTTCTTCCCTTCCTCCGATGGTAGCTGGAGCTGTGGCTGGAG
AAATGGAGCTGTCGGTGCCGTGTCTGTACCCGAAGCCAGGCGTGCTGTGCTCAACCAGGT
ATCTGCGAGATCGTCAAAGCCAGCCCATGTTTGCTGTGAGGATGATGTGGTGGGGCGACG
GCGGGCCTGGCATTGTGCTGAAGCCTACCCTGCTGAGTGAGCGGGATGATAGTGGGGAGA
TGGCTCGGCGGGTGAGGTCATCGAGGGCCACCTGCGCCCTGTTCCCTGTACGGTGTGGGG
TGGATGGGCTCGTGGCGTATCTAAAGGACATGGGGAGCATCGCGCTAGAAGTGCTCGTGC
ATGAGGGCGGGCCGAGGGGTGCGCGACACGTCGGCCGCTGCGTCATCCCCGTCGGAAACT
GGGGGGTGAAACTCGGCACACACCCGGCCTCGGGGGAGAGCGACGTCGTGGCGGAGGGCT
ACTTTCCTGTGCTCTCACTCGACGGCAACAGGTACGCGGGAGATCTCCGGGTTTGCCTTC
GCGCCTGTCTCGGCCCTCGCAGCAAGCTTCGAAGCCTGGTAACGCTGGGCAAGATGGTCG
CCGACACGACCACAGAGGGAGGAGAAACACAAGGGGCTCTCGAGGCCCTTCATCATGGCG
GGGGGGTTGCCACACCCACCGGTGTAGATCAAAACGCGGGCGTACACGCGGGTATTGGGG
TTCAAGAGGAGCGGTCCAAGGCTTGGCGGAGCGAGCCAGGGTTTCGGCGTTCAAGCGAGG
GCCGGGGGCTTCCTGCCCGAGCGTCCTTCGACAGCGACGATCTCAGCAGCGGGTCCAGCG
AAGGCTCTCTCGTGTCCAACACTCGACATCCTCGAGGGTCGGCTCAACTTTCGTCCTTCC
AGCTGAACGAGGCACTGGCGAATTTCGACGCGTCCGACACTCTGCCCATCTGGCCGGCAC
CGAAGGGCTCTCTGTATCACCCGCCCGAGACGCACGGAGAGGCTCCGCCGTCGCCGCGTG
GGGTCCAGGTCAGCAGAGGAAGACTCCCCGTTGCCGCTAGTGCTGGCGTTAGTGCCGGCG
CATCACGGAACCTCTACCCGGCGGCATCCACCACGAAAACAAGCATCGCGAAAGGAAGAG
TTGAGAGAACCCCGCCGACCCGCGTTGGTATGGCGCTCTCTGGGACGACAAGGATCCCCA
CCATCACCACAGGCGCGCCCTCGTCAAAACGGAAGGCAGACCAAGAGGCGGCGGGGCAGT
TCGCGAGCAGCGTGTCGCCTGAGCGGCAAGCGCCAGACCCTAATCCCAGCCGCACGGGAG
AACAGCCTTCCGCCCGTGATGCCGGCCACGACAAGACGAGTGCGGAAGCCGTAGTCTCGT
CTCCCGATAGACCCGAGTCCCCGCGCCCACAAGCGCCCTCAACGTCGACGTGTAGGCCTT
CTAACGATGACCATGGCAATTACCTCTCTGAGCTGCTCAACCGCGGCAAGGACCTCAGGG
AAAAGATGACCTTCGCTTCGGGGAGCGGCGAGGCACCCCCGGCGTTGGAAACACCAGCGG
CGCCTCTGTCGCAGGCTAAGCCCTTCTTCCTCCCTGCCGGCACTGACCGGTTCGCGGGCC
TCGCCGCGCAGCCCGGGCTGGTGTGTGGAGCCCCCCTCGGCTCCTCTCTGAGGGACGACA
TCGAGGGCATCTTCGACACGCTCTCGGATGATGGCCCTGCTGCCGCAGACGAGGCTGGCG
TGCTTGTGCGGGACCCGGTGACCCGAGACCACGAGGACCGCATGGTCAACCTCCTCCTCG
AGGCGGCTGGCCCGCCCCCGTCGTCGCTGGCCTTTCCCGCACTTGCAACGGTTGAGCGCC
GGCGTGC
>NODE_8510_length_2106_cov_357.822430_g6627_i0
TGCTGTTTGTTGTGTTTTCCCAAGCGTGTGCGAGTGAACACCGCTTGTCCTACACGCCCC
CCAGCCCATCAGCGCCCCACTCCTCCCTGCTGCGCTGGACATCTTGCAAGAGATCCGCCG
TCTCTCGTGCTGTACTTCGTTTTGACATCGCACTTACTTGGCATCTACAGCAGCAGTCTT
TGTGCTGTTGCACGTGTGTGTGTCTGTAGCAAGTAGCAAGCAGAATCTCTATAGCCTGTG
ATGGCCGCACCTACGAGCGATGACTTCTCGGGCAGGGAGTGGAAGGACGGCGACGCCCAC
GAGATTCTGCCCAACGTGTTCCTCGGTTCCATGGAAGCGGCAAAGGACAAGGACAGCCTA
AAGGCCCACGGCGTGACTCATATCCTGACTGTCAACGGCAAGGACCCCGCGTTCAAAGAC
GACTTCGAGTACAAGGTGATCAACTTTGGGGGCGACAACGGCGACCTCACGCCCCATTTG
GAGGACAGCGTGGCGTTCGTTAACTCTGGCGCGGAGAGCGGCGGGGTGCTGATCCACTGC
ACTCACGGGACGGGCCGAAGTGCAGCCGTGGCGATCGCCACCGCGATGAAAGCGAACGGG
GATGGAACTCCAGGAGGCGCTGTTGGCGATTTCGCAGAAGCGTTCCGGCTGGTGAAGGCG
CGCCGCCCCGGCACCGACCCTCCGATGCCCTTTCAGTTGGAGTTAGACGCGTGGGAGAAA
TCCAAGTCGACTCAAAAATGAGAACAAGAGAGCGATACGTTCGACACGGTGGTCTTTGGG
CTTGTTTTTTCTCCCCTAAAATATCGTTTGATTTTGCAATACGGGCCTTCAGCACAGCAG
CAGCAGTAGTAGTAGTAGTCTCGTTGTTATGTCCAGCACAAAATATATTAGGAGTGTATA
TCGGATAACGGGCGCGCGGGGCGTATATATGTCCGGTGAATATGTTTCGGTAGGGTTGGG
CCACCGCTGTTGAACTTTTGACCTTCTCGGAGATATTTTATTTAGTAAAAATGGAGCGTC
TGGGACAATTCCGAGGCGGCTGACTGGTTTATTCATTCCGCGGTGTTTATTCATGCTGTC
GGGGTTCTCTGCAACACCAGCAGTGGAATTGGTGTACGGATACTTCTTTGCGGCTATCCG
CTCGCGTGAAAATGGAAAAGTGTGCGGTATATCTCTTGGGGCGTGGAGACTTGCGCCAGC
TGTGTGGTGCCTAGCGCATTTGCAGTGCATACCTGATACCTGGTGTGCTTATTTGTCTTA
TACCTGTAGCGAAACGACGATAGATGTCGGCAGGTCCTGAGCAAGTGCAGTACTGACAGG
TCTTCTTGCCCCTTGGCAGAATATTGACGGTAAATGCCTGCTTCAACGCATGAAGAGTAC
GACGTACTGAGTTGTACAGTAGTCTGAGTGTTCAATGTATTCGGAATGTGTCCTTAAGGA
TGGTTGGCGATGTTTGACACGCCCAACTGCTTCACACCTGGTACGCCGGTAGGGGGCGGC
TTTTGGGCGGATATATTTATTGGTGGGAGGTGCAGAAAGAAAAAGCCCAGCGGGGTACAC
ATGGGCCAGAAAAAAGACATTGCGTTTGAGCTTTTAATGTTATTCCGAGCTGTGGAACAC
GATTCGCGAACTGCGTATCACAGAGTGTTCCTCCCTACACAAATAGTGAGCTACGTATAA
ATTCCCGGAAATTCAGAGTAAACCGCAGGAAGATATATCCTTAGTCGTTGCCAGGTCGAG
TGAGTCGAGTCCCAGAAATCAGTGGACAAAGAAACTGCGTTGTGGATATGTACGAGTATG
CTTTCAACAACTGGTGCAGGCCAAGAACAATGCATGCAAGGCACTTACGAAGTTCTACAA
TAGCTAATACTGGGTCCGTCTTGAGTTTTTTGTTTTGTTTTGTCGCGCAGATGCATGCAG
AGTGCAGAGTACCGGTGCACATCGAATGGTTTTTTGGTTGAGAATCCGAACAAAAGTGTC
GGGACAAAATTAACGACGCATAAAAAGTGTGTCACAAGTCACCACGAGACACATAGATCG
CCAGGGTGAGTTTCGACGAAATCTTCGATCTCACAGCTGATGTTTTCTTTTTTTCATTTT
TTATAA
>NODE_8511_length_2106_cov_15.913428_g6628_i0
AGACAACAGAACAACCCATTTTGGCACGTGGGCTTCGAGAGCACACAATCGCTCTCATAG
CATTGCCACCATGAAAGGACCAACTTTCGGCCGGCGCAAGCGTGGCCGCGTTGCACCTCT
CCGCTGCCATGTGGTGGATGACCACTGTGACGCCCTGAGGCACATCCATGCTGCCATTCG
GAAAGGCGCCTTGCCTTTCACAGGTCTTCGCATGATGCATTGGGATGCTCACCCGGACCT
TATGGTGACGCCAGACATGCCGGCGGCTACGTGCTTCTGCCCGCACGACCTGTACCACAC
TTTGGAAGCGGCAGAGGGAGGCATCGCGGAGTGGATATTGCCGCTAGTATACCAGGTCGA
CCAGGCAGACGCCGATGTATTTGATGTGCCCTGTAACCCCAACGGTACGACCAAACCATC
GAACCATCCTCATCCTGACCATCCGCATTACACCAGTTTCACTGCCGCCCCGAGTCGAGT
GCTGCTGATTGCAACGCCGGCAAGCACCATCTAGCCCGTCCTCGAATGTGCTGCTTCGCC
AAAAGGGGTATTGCTGTTGTGAGAGGGAATGCTCACATCGTGCCCTCTTCCCGTGCGTGC
GTAAAGTGTGCGTTTTCCGCTTCTGGTACATTATGTATGTGCGTAAAATGTGCAATGTTC
CGCTCCTTGAACACTCCCGTTTGCCTTTTGCCCGTCTGGCTCTCTCAACTCACATCTCAA
TTTCCAGGGGCATCTTTCAAAGCTGTGGTGGCTGAGACCGCCGTGGGCGCGACAATTTGC
TGACGGAGACTATCGGTTTAGCGTCGGCCAGGTGAAGGCTACGGGGCAGCTTCGGGTCAG
CAGCACCGCGCCTTACTTCGTGGACGATCGGTTGCACTGCCCTGAGGCGGGAATGAGGGA
CTCCAAACCCCTCCACCTATGCGTCAGCCTCGCTCCTGAAGTGGCCTCTCCAACTCCAAC
GAACCAGGCGGAGGCCGAGCTAGCGGTAGAATCCGTGGATTCTGCTAGCCCAAAAGTACC
GACTCGTTTTGGAATCGCAACGACGACCGGGGCTCGTGCAAGCGTGGGGCTTGGGGGCCA
TCCAGCAGAGGGGGAGGAGGTGCTTGAGCATCCCGCAAGTGCCCCAGCGGACGAGACCCT
CCCGGCGACACAGCCACAGGGGACGGCAGACTGTAGTCCACCGACTCCGTGGGTGCTCGA
TATCTGCCTGGACTACTTCACCACAGAGAACCCGTTCATGGAGGAGCTCGAGCGCAGCAT
CGGCGCGGAAGACGCCGCGGTCGTCCGCGCGTTCTACGAGAGGCCTCGCTTCCGCGGCGC
CGCAACATCTCTTCCGCACGACGTACAGGTGGAGCACGAGCGAATCTTTAAGTCAGAGGT
TGACATACTTCTGAGGCGTAACTCCGCGCACGTGGAGACCGAATCGGCAGCCGTAGCGAC
AGCAGCTGGAGATGGAGTTGCGGAGCGCTCCACGCCGCGACTACATAGCTCGGATAGTGA
TAAGTCTTCCGCGGAAAGAAATGCTGACAGCTCGGTGATGCCGATTGCGGCCCCAGTAGC
TTCGAAAGGGGAGGAGGAGGAGGAGGGGAAGTGCGGAGAGAATGCGCCCGGGGTGAAAAG
GTTAGTGGATCTTTTTGGCCCCGACGAGCAGGACTGCCTTCTTCCGGCCAAGTTCGCGTC
CATGGTGGGCCGCATGGGGCCAAAAGAGCGGGACATGGTTGCGTGGACGGACCACTGCGC
TTGCCTGCCGCGGCATTCAGCTACCCGAGAAGAGGTGACAGCCTCCGTCCGGGCTGCCGA
GGATCTTCTGCGGTCGCTCGTCGGCGCGGCTGGGAGCGGGGATTGGCGCGGGCGCCCCGG
CGTGGTGACGGTGGCGCGATCGGAGGGGGACGGTTATGTGCCAACGGAGATGGTGGCCTT
TGTGGAGGGGGAGGTGTTGGCGATGCTCGCGCGCCTGTTTGGAGACGGTAACGAGCGGGT
AGAAGGCGCAACTGGTTTGGAGGTGCTCTACGAAGAGGGAATGGAGCGAGCACTGCAGTA
GTAGTGGTACTATAAGCGCTGTGTGTTTGTTTTGTGCGTGAAGTGGAGAGGTTTGAGCCC
GTCGAG
>NODE_8512_length_2106_cov_9.666995_g1150_i2
AAAAGAGCCATGCCCGAACCCATATCGTTGAAATTGAGAGCCCAGTAGTTAGCCTCAGCG
TAGGCGGTGTCCTTGCGTCCACCCACGTCCGAATGCCTCCATAAATGGAAATCTTGTATA
CCGTAAATATTCTACGGCATATTATTTTTCTAACCGCTATTTTCTTGTTGAGTTCGCTGT
CCGGATCGGGCGACACCAAACCGCCGTAGAGCTGCACCCCGAGTACGCAGAAGGTGAACA
TGCACACGAACAGCAGTGACATGAACTGAGACGCCTCCGGTGCGATGCTCCCGAAGGTGG
TGATGATGATCCTCATCTGGGGGACAGCCACCATGAGGCGGGCGACTCGCAGCAGCCTGA
AGGTTACGAAGTACACCATCAGGTTTTTGACGTCCACGATTCTGGACATGCTGGTCGTCT
TCAGCAGCAGTTCTGTGATGACTCCTCCCAGGGTGATCACCCCGTCGAACCGGTTACGAT
TCTTCGACCAGTAGCCGTTCCAGCCAAAGACGAGGATCTTCAGCGACATCTCTAGCATGT
ACACCCACCCGAGGCATGCGTTTAGCCCTCGCGCCTCCCCCTCAGCCTCCATCCACGGAT
TTTTTTGTCCCTGTGTGTCGCTATGGCCTGATTTAAGGGCGCCTTGTCCGGACAGCGCCT
TTGCCGACTCCGCCATGAGGAGAACGGAGTTCAAGACCAAAACAAGGTCCACCCCGTACT
CGAACCACGGGTGCTTGATCACCTCGCACACCCCTTTCCACCAGCCGCTGGAGTAGATGT
CTGGGAGCCACTTCTGCATGAAGGTGGCGGGGGAGGCCTTCTCGAACCGCAGCTGCAATA
GGGTGATCACCGCCTTAAACTCGCTCTTGCTCACTCCGTTGTCGTGGTTGTTGTCCATCA
GGTGGAATAGCAGCGCCCTCTGGTCATCTTTGAGCCTGACTAGCTCCGCCGGCCCGGCCC
CGCTGCAGATGTTTATCTCGGCCAACAGCTCCTCCATCACTTCTGCGGTGACCATCGTTT
CGTCTTCTCGAAGGAGGATGTCGAAGGCCATGGCACAGTTCGATTCCCGAAGCTGCAGCA
TCTTGTCCAGCAACTCTTGATGCCCGTTCGAGTACTTGTCGTACGTGGACGCCAGCAAAA
AGTTCATGAGCACGAAGACTCCAAGCACCACCAAGGGGAAAAATATGAGGCCAGCGGTGC
GGCGCCTCGTAAACGCCGGGATCATCACATCAGGAAAGTTCGCTGTGGTGAGCATAACAA
GCAGGTTCCAGCATGCTTCCACAAAGTTTGGGAAGTACTGGTCCCGCTCCTCCCCGGCGA
AGGTGACGTTCCCGAACCACGCGAAGAAGCCGAGGAACATGGCGATTACGGACCAGATGG
ATACGAACTCCACCAGAATTCTCCCCAGGAGGTTGATCTGGGCCATCATGTTGGACGAGT
ATCCTACCAGCAGCAGCGCCCGCATGTATGGCGCCACGCGGATACCGGGCTGGTCGCGTG
AGACGGCTAGGATAAGGTCTATGGCGTACACCGCAAGCGCCAGGTCCAACACCACAAACG
CCGCCATCTTCAGCCTGTACGCCACGGCGTTGACCAGTTGGTGCATGATGAGAGGCACGA
GCAAAACAGCCTCGATCGCCAGGCCGTACTTAATCGGGACGTAGTTTACCGAGTGGACAT
CCTCATCGCAAGACATTGCGGAATCTCGGCTGGAGTAGCACCAGGTGGGGTACTCGAAGA
ACGTGAGCGTTATGAGTCCGATGACGGCGGAGATGGAGATGGGCTTCAAGTTGACGGCCA
GGTGGTGACATCGCCGTGAGATCACCGTCGGGAGCGGCTTGGCACGGTAGATGCCTTCCA
TTGCCTCGAGGACCAACAGCGCCGCATCTTGCACAGCCAAGGAGTGCTTGAACTTGCTCT
GCTGCAATGACGACATACTTTTGTTCCGTTCTGGATGTCCTCCTTCTCAAAGCAAGCAGC
GCTTTCCTTATGGTACAAAAGCTTCTCCCTGGAACAGGCTTTCCCGAGGCAGATAGCGGG
TGCTGCGCACCGCACACCAAGGCACACAGAGGGCCCCTAGTCTGACACGCTTCAAAGAGC
GTACTC
>NODE_8513_length_2106_cov_6.150025_g6629_i0
GTACAGGAGTGTAGGCGCCTTAAGGAGCAACCAGTAACGACGACGCTGCAGGATAAGTCG
TGTTGATCACCAGCCGCAATAACGGGGAATCAAGGGCTCCCTTGTCGACGTCTGAGAGGA
AGCATTTGTGCGTGCAAATCGAGAGTGCAATTTGAGGAATTTCATCACAATCTAAATATT
TGGTTAGAATGGGACGTTGTTCATATGCTACCTGCAAGAAGATAGCGAGCTTCAACACCG
AGGGCGGCAGGACGGCGGTGTACTGTAAGCAACATGCCGTGGACGGCGTGGTTATTATTG
AAGGCCAGCGCTGCTCGAATGGATCCTGCAATAAGCTATCGTACTTCAACGTCGAGGGCA
GCGAGGCGGCAGCGTACTGCAAGCAACATGTTGAGAACGGCATGGTTGATGTCGTAAGCA
GGCGTTGCTTACATGACTCCTGTACCAAACGGCCGAAGTTCAATTTCCAGGGCAAAAAGA
CACCGGAGTACTGCAAGCAACATGCTGGAGACGGCATGGTTCATGTTAATGGCAAGGGCT
GCTTACACGACTCCTGTACTACGGAACCGACGTTTAATATCAAGAGCATCAAGAAGGCGG
TGTACTGCAAGCAACATGCTCAAGATGGAATGGTTGATGTCAAAAGCAAGCGTTGCTTAC
ATGTCTTCTGTACGACTACACCAAACTTCAATGTCGAGGGCAGCAAGACGGCGGCGTACT
GCAAGCAACATGCTGAAGATGGAATGGTTGATGTCAAAAGCAAGCGTTGCTTACATGTCT
CCTGTACGACTACACCAAACTTCAATGTGGAGGGCAGCAAAACGGCGGCGTACTGCAAGC
GACATGCAGAACATAACATGGTGAACGTTCGTAGGCGGTTTTGTTTACATGGCTCCTGCA
CGAGAATAGCGAGCTATAACGTTAAGGACAGCAAGACGGCGGCGTACTGCAAACAACATG
CTGAGGACGGCATGATGGACGTCATTATCAAGCGATGCTCCCACACCTCCTGCCTTAGGC
GACCTAGCTGGGGTGTGCTGACCGACGGTAAGGCCATTACGTGCCTGCACCATAAGGGCG
ATATCTTGGGCATTCCGGTTGTCAACTTCGGAGTATCGTGCAAGGTGAAGGGCTGTAAAA
GTGTTTCGCGCTGGGGACCCAATATGAAGCAGCCTACCCACTGCGATGATCACGGACCCC
TCGAGAGCGGCCTTGTGTGCACTGTCGAAAGGGCTCGCAGAAGGAGAAGTAGCCGTACCC
CATCCTACGGTCCAAAACTGGGCCCCTCATTTCATGTTAAACCTGAGTGTTTCTTTTGAA
TGATTAATGTAGTTAACCACGGCGTTTCCAATTCCGTGATTTCCGGAGCCCCTCGATTGC
GAGGGTAGAGTAAACCTTTGTCGACCACGACCCTCCCCAGCACCTGTAGACGGTTCCGTA
GCGTCGGCCGTTGCCTCGTTGGCGCGTTCGCTGTCGTAAAGGTTGCCTATGATTTGTTGG
TAGAGCTTTAGCGTTACAAAGATGCTCGGGGCGAAGGCAGTCCAAATAACATGTGATATA
TGACAAAGCTTATAGTAGGTACGTTGGGGTTTCCTATAAAAGGGATACATACAGTGCTTC
AAGAACGACGTCCAACCGCGATTGGGCTTTGTCTCAAGGTCGTTGCTTGTTCAGCGGGCA
TTGGCGATGTAGTCAGTACCTCCCTGGTTGAAACATTTTCCAGGACTTTGAAAAGCAGCA
GCCAACTACAGCGATTGATCTGAACCAGCGACTGGCCGCCATGATGCGGTCCACGAATAT
GGCATTCAAATGTGTCGGTGTCTCAGTGTGCAGAATTACTGAGGTGGGCTGCCTTTCTGC
TGTAGGATGTCTGGGGGATGAAGACTTGGCTCAGACCCTCCAACCATTGCTGTCGTCAGA
ACGATTGGCGTCTTCGGGTCCTACTACAGAGCTGTGGATAATCAGCTCGGGCTGCACTGA
TGTTGGATATATGTAAGCCAGAGGTGGGTTAGGTGTAAGGGGAGCGTTCGGCTCGTAGCA
TGGTGTATTGCTCGTCGAGATGACGACGCCAGTCCGGGAAATACAGTAAGAATAGGGCGA
ACTCCG
>NODE_8514_length_2105_cov_1033.250000_g6630_i0
ACGCGGGAGACGAACGGGAACCAAACGTCAAAGGGGGGGGGGGGGCGCGAAGGCAAGCTA
CGAAGGCAGGACTTGAAGGAAGGGCAAGACCGCACAATAAACAGCAAATACTCCGTTTTG
ACGTTAGACGGAGTTGCGATGCTGCTGCGGTACTGGTCACTGTGCGGGATGTGTCTAGTT
TATATCACAGTCTACGTAGTATATATGAACTTCGTCTAGTTTGCGCAACACGGTCATACT
GCGTAGCGACCGGCGGTACGGGGAAGAGGGAAGTGCGCGTTTAGAGCTGGCCTTTGTTTC
GTTGGCGGTACCCCCCTTCACTGAGAAACCGTCCAGTCATGTTTACGAAGCCGTTCACCG
CCGTCGACCAGTGGTGTGCAACCTCTTGCCTTCTCGGTAAGGTCGATCGAGTGAGACGCT
TGGTACGATAAGGGATGTTGATTCTTCGCTATACTATTTATTATGGACGCGGGGGTCCCC
CAACTAAGGAAGTAGCCAATATGGTTTGCGCTCTCCAGTGAAAAAAAACACTCAAAATCG
TTGGATGGAGTGTCATACCTGCTGTGTTTTTTGTTTTGCTTCGTTTTTATTTTACGGTTC
ATACCGAAAGTAGACCATGCCATAGTTTCACCGCGTTCAAAATTTTAGTTTCCCTCAGAG
TGCGCTGTAGGGTATATCAGGGAGGTGCGCACCCGGAGACGCCTCGGCAACACCATGGGT
TACCCCCAACCTGGCACGCCTCCCGAGGTGGAACTCCGGCAGGGGCGCGTTTGTTTTTTA
AAGCAGTGATTATCGTAGCGTAGAAGGTAAACCGCCTACAGCGTGTACGCCTTGTTGGGT
TGCGTGTCTCGACGAGGGAAACAAATCCCGAGAACCCCCCTTCTTGGTTTCAACTGAGCG
TGCGCACCGTAGGAGAGGGGTGTACTCCTGTCATACATGGCCGTAGTTAATATGGCCACA
GACGTAGGGGAGGGGGGGGCGGGGGCGGATAAGCGCCGTCTGGTATGGAACTTCGGACCT
GAGCTACGAAAACAAGGGGAAGCTCGGGAACCAGGGCGGGGGCAATAAACGGGTTGGGAT
GGAAGAACAGGGTTTTGCGTAGAGGCAGTGGCATTATTGGTCGGTGCGGTGCGTACATTT
GTTTACTTTATCACAGTCGGATTGGGTTGTACGCGAGAGAGGCACAGAGCTCCGCAGGAA
CACCAACGGGCACCCGACCTTCATTCAGCAGGATGTCTCTACGTGCGCGCGCAAAGCATC
TCATCACAGCTTACGTCCCACACCTTCATGAGAGGGGGGTTGACGTTAGGGTTGGGGATT
TGAACAAAAACTCGGGGTTTTGAGTCAGATTTTATCTCAAGTCGCCTTGTTGGGAGATCG
GCCACGTCGCAAAAGACAGGCCCAGCGCGCAAAGGGCCCCAAAGGTGATATCAAATGTAT
CGAAACATCACACGGCTGTACCCTTCTCTCCTCCGCTGTTTTTTTCGTGGGTGTTGAGAT
TGAGTTTTTGTATTGGTGGAGTCTTGTCGCAGCAATCGACATGGACATAGATGGACCAGG
CAGTGTGGAGGCTACGACGGAGTAGTGGTACACCTCGTATCTGACTAGGGGCAGGGTGGT
TGGGTGGGCGGATGGGTACGTATTAAGAATTGCAGCTAAACGGCGAATCCTTGCCCAAAC
GGGTGAGGGATCGTAACGACTGCTGCTCGCGTTTGGACTAGAGGTGAACGGAAAGAGAGG
GGTGGGGGGTATCGGGGCAGAAGCTCCGAGATTTCGGGTGTTGCTGGTCTATATGGGGAT
ATATATATTAACCAGCACGCAACATCCCTGGCCGTCGGGACATTCGTGAAATGGGTTTTG
CTCTTTGCGCGGTGTTCGCTGAAATATTGATGCGTGCGTCGAGACTCTGGCTCTGTATGG
AGATGAAAAACAAAGTTTGGAAAGGCGCTTATTATGTGGCCAAATGAAGAAGAAATGGAA
AACACAGATGATTTACAGCAAGAAACGGGAACAAGAAAATAACAAAGGACCAAAGAGGAG
TGAGGTAATTGGGTGTGGCCGTCCGTTTTACTATCACAAGGCAATGCCCACGCTACGGGT
AACTG
>NODE_8515_length_2105_cov_815.777067_g6631_i0
GGTACTCGTGAGTTTCTGCCTCCCTGGCTTAAATTGATTCTCTCGGGCCACCGTTTTCTT
AGCACTATGCCTATCTCCAAGGAGCAGCACGACGAGCTTTGCACCTCCTACGCCGCCCTG
GCGCTGCACGACGGCGATGCCGACGTCTCCAGCGACCAGATCAACGCCCTGATCACGGCC
ACCGGTAACGAGGTGGAGGCCTACTGGCCCACCCTCTTCTCCGGCTTCCTCGCCAAGGCC
GGGATCGAGAAGCTTATCCTGTCCGCCAGCGCCGGCGGCGGTGGTGGCGGCGGAGGCGGC
GGCGGCGGGGGCGGCGGCGCCGCAGCCCCGGCTGAGGAGGAGAAGAAGGAGGAGGAGGAG
GAAGAGGAGGAGGTCGACATGGGCGGCGGCATGGACATGTTCGGTGGCGGCGGTGACGAA
GGCGGTGGAGACTACTAGATCTTCGACTAGACCGACAAGGAGAAGATTGTGGGCTGATCG
TGATAGTCATCATCATCGCTCGCGATTGATCCTAATCTAAAGTTGCAGCACCATTTTTTC
TTTTCTCTTTTTTCTTCTGTTTTTACTTCCGTTTTAAATCAAAGACACACGAGAGCCCGA
AAAGCGCTCTAGCGTGCCCTATTATGTGGCACAATGACTTTTTTTCGTTGTCGTGCCTTT
TTTGGCGTTACCTGATGTTCTGAGGGTTTTTTATGCTCGAGCGTATGCCCTTGGTGTGCC
CTGGGCATGACGTGATGTTTTTGAGTTTTTGGTGAGAGAGAGGCATGACCCCCACCAGCA
CACCAGGGGTGGTGTCTTATTATTCGGACAAGCGTTTTGGCACCTGTATGCATACCCCCC
AATGATGGCTGGCATCTCCCCCTGTCGTGGGTGTCTCTTTCCCCTTACATGCATCGAAAT
TCAATGCCCAGTATCTACCACACGCACTGCTTGTATGATCGTATCCATCCGTAAAAACGT
GTTTGTTTTGTGCTTGGGTTATTCCACACATGGGACGTACCACGACGATCTATTAATAGA
TCGTCTACAAACAGTACAGTACACGTACTTAAAAAACGAGCAATAAAGAAAGGCAGGCTG
AGATTTGACATGAAAATGAGAACATGCGGGAGTCAGTCATTAAACTGACGTCGGTGTTCA
TTTTCGAACACGAAATCCAGCCTGGAACAGTTTTGTCGTTTCTTATTTATAGTTGTTAGG
TACTGCTATATAGGCCCTATTTTCCTAGGTTTGCCGTTATTAGAGAGCCGTATCATACAC
ATACATATATCCCACCCGGCAGATGTGATCTAGCCGTTGCAGATCGAATATAGCAGGGAT
CTATCTTCTTCGCCGAAAGATCTACCAAAGATCATGAAGCTGAGATCTATGTGATACGTC
CGATGCGTAAGTGTTTTATCATCTCACACATGCATGCATGCGATTGTGCAGCAAGAGGAC
AGATCAGACCCCTCCTTCAGTGTCGACTCGCCGCTTACTCAGAACAGAAACCGCCTGGTT
TCCGGGGGCATCTTTGGCAGCAGCATTTTGGAACACGCCGAAAACCCTCAGCCTCCGGAG
TGTCTTCCACAAAAAAAAGGCGGAAAAAGCTCTCCACGTATTCGGTTGGACGATGAGGCT
CAAGGCATGTTACATCCGTCAACAATATTCTGATGCCTTGCGCTTATTCAGTACAGGGTT
TAGTTCGGCGCCTTGGGTCATGGCAGGAATCAACCGATTTTGGTTTTGAAGAGGCTTCGA
CTCGTGGTAAAAGTTAAAGTTCGGTTTGATCGTGACAAGCGTTTGACCCGCGTTACAGCT
TTCGACCCGCCGACACAAGTTGAGTTTGATCGTGACAGCTTCGGCAAAAGAGTTAGCCGT
GGAAGAGTCTTCCACAAGGCAAAAGCCCGATCCGGTTGAACGATCAGGAGCAAAGCCTTT
GTTCTGTGGACATTAGCCTTTCTCAACAATTTTCTGATCTCAGCACTTTCATACTCCAAG
TACGTGACCGTTTTTGGACTCGAGACAAACACGGACGAAGGAAGGTCAAATACAACAAAC
TCATGCTCCACGCGTACATACATAGGTGCGTAGCACCATATGGAGCTGTTTGGTTAGTGG
TTGGC
>NODE_8516_length_2105_cov_137.729331_g2127_i2
CCCCACCCGACAAAAACAAAAATTAAAAATTGAAAGCACACAACATTTTGTGATACCACT
ATTGATACGTACGTACGGTCAACAAAACCCAGCCTTTTCTGCTCAACTCAATCAGAACTG
AAAACATGATCCCACACTAATTCCAAGTAGCTTGTCCCCAAATATGCGGGACGAGTTCTT
AAGGGGTTACATTTGCGCCCAGTACTACCCTGCATATAATAACGTTCAGGACAGAAGAAA
TGGAAGGACCTGTTAGGCACTACGTATATAGCATGAAATACAGAAAGAGGCGATCCCTGC
ATTCACGCCCAGCGTTGGTGCGAGGTATACCGCATACTGTAATCAAGATGATAAGATAGC
ACGCCCCCCTATCGAAACGAATTTCCGAGCCGAAGTTTCTCAACAAGATGGAAAGTGCAA
TATCTCCGCGCGCCGCGCCTATGGAACGAGATCTCGACAAGATCTGTCCAAAAGCCACCG
TTTTCGATGTGTATGACGCACCCCTCCCCTTCCCCCTCCGTTAACTCGTTGAAGCTGTCA
TCCATATGCAAGTCCGCCTCACAAGCGGTTCTTAGTAGGATGCAGCTCACCCTTTCATGC
GATTCGCCGAACACCTCACGGCGCTTCGCGCTTGGTGCACGCTAGCAATGTCTGCCTGGT
CGGTGAAAACCCGACATACTCCGTCTCGGCATTGCAGAGATGCGAGGGTCTGCGGTCATA
CGACTACTACGGCCATGCATGAATATCTCGTACACCTCCCCCGCCCCCACACTCCATTTT
CGGGGGGGGGAAAAATGGCTCGAAAAGTTTTCTTCAGGGTGAGTGCTACCGTACCTTAAG
CTCGACACAGTCAGTATATATCTATATCTATATACCAGCCACGTTACTATCAAAATCTCG
GGATATTCTGCCTACTCTCTGGGAGGGGACATACTGCCTACTGCTTCTGCATCACGAGAG
CCCAAAAGAGAGGGGAAGAAACGCGCACAGCCAGTGGTGAGAGGCACACTGCCGTGTTAC
TTCTTAGCGTCGCGCATTTCCATAGACCTGGTGGTGGCGGCTACCACGGCAGCTATGGCG
GCGGCGCGGAAGCCGTTCTTCTCCAGAGCCTCGACGGCAGCGATCGTCGTGCCTCCCGGG
CTGCACACCTGGTCCTTCAGGACGGCTGGGTGTGTCCCCGTCTCGAGCACCATGGTTGCG
GCCCCCTTGACTGTCTGCGCGGCCAGCTTGAGGGCCGTGGCGCGAGGCAATCCCATGCGG
ACGCCTCCGTCAGCGAGGGCCTCGATCAGCACGAAGATGTATGCCGGTCCGCTGCCGCTG
ACCCCCGTCACGGCGTCAAGCTGCGACTCCTTGACCTCACAAGCAAACCCCACGGCCCCC
AGCAAACTCTGCACAAGCTCCCTGTCCTCGTCCGTAGCAACAGACCCCAACGAAAAAGCG
GCAGCACTCTCCGAGACGAGGCAGGGGGTGTTCGGCATTACCCTCACCACGCGCTTGCCA
GGCACCAACGCCTCCAGGACGGCCAGTGGTACGCCCGCAGCGATGGAGACGACGAGGGAG
TACTTAGTGAGGTGCTGGTCGATTTCCTTGAGCACCGCGGGAATGACGTCTGGCTTCACC
GCCAGGATGACCACGTCCGCGCCTGACACCACCTCCATGTTGCTTTGAGACGTTCGGATG
CCCGATGCGGACAGCCGGTCCAGGCTGGGCTGGTAGACGTCGCTAGCGATGATGTTCTCG
GGCTTCGTCACCTTGGCGACGATGATCCCGTTGATCATGGCACTGGACATCATGCCTGCC
CCGATGAATCCGAGCTTGGGGTTGGTGACGGGCATGATGCTCGACCGGACTTCCTTCTCG
GCGATCTCGGTTCCCTCCCAGCAGCTTTGGCTAGAAAACGCTCTTCTTTTCACAGTGATG
CCGCGGAAGCAATAGGCGAGAGTCGACCGTGCGGTGTCGGGGCGATAGATAAGGGAGGGA
GATGCGCTGGGCGTCGCAGCAGCAGACCTTTGCAGGGCACAGAGCAGCGAGGTGGCAGTC
GCGCGCCTGAGTATCAGCCGGCTCATGTACAGAAGCGCAGCTACTCAGTACTTGTTGGCC
CTCCC
>NODE_8517_length_2105_cov_71.364173_g6632_i0
TCTCCCCTCCCTTATTGGTCCTCCATTCTTCACACGCCCGAGACTGCCTTGGTGAGGGGG
CGAATGGATGTGACCGACAGAAATACCGAAAGACTGAACGAACGACCAACCGAACGAACG
TACCGAATGACCGAACGAACGGACCGAATGACCGAACACACGAACGCCCAAAACGACCAA
ACGACCGGACGGTCGAATGACCGAATGGCCGAACGATCGAAGGGTCGAACGACCGGATAA
CGGAACGATTCGAGCGACTGACCGAACGCCCAAGCGACCGAACTACCGAACGACCAAACG
GTCGAACGACCGAACGCAGAAACAATTCCAACAGAACGCGCAAAACGACCGACTCACCGA
AACGACCGAACGATCGAAAGACCGAATAATCGAATGATGATAGAACGAACGTTCGAACGA
CCCAACTACACAACCACCGAACGCCCAAACGAACCGAACGCTCAAACGACCGAATGGTCG
AATGACCGAACAATGGAACGACCTAATGGCCGAATGACCAGAAGAGGCAGCGAGTAGCGC
AGAGGTCGCCGCTTAAACTTTGGACAAGACGAGATCTCTCGCTTTGGGGAGGGGGGGGGG
GGTGGGGGGGTGCGAGACCCTCAATCCCTGTCGATGACGCCCCTGCTGTTGTCGATCGCG
TACGCGAGCTTGTCGTTGAGAACCTCGTACTTAGAGTACGGCGGCAGATGCAGCGTGTGT
GTGCAGGTCCGCGCGAAAGGGAGCTCTCTGTCCACTTCGTCCTCCAGGGCGAACGCTCCG
CCCGCGCCCTGCTTGCGGCTCACCTCTAGAGGAGGCGTTAGCGCGCAGAGCCCTCCTGGC
GGGAGGTGCGGGCAGCCGAGCACGAAGAGCAGGAAGCTCCTCTTTGCCGCGGGAGTCATC
TTGGTCAGGCACGCCAAAAGGTTGCAGAAGGGCTGGCTGTTTCGCGTGTACCCCGCCCCC
GGCACCACCGCCTCCTGGAGGTGTTCCAAGGGCCAGTCCAGAGCTTCCTCGCCGCAGAGC
TGATCGCGCAGCTCCTCGGGCGACATGGCGCGAAGCATGTGTACCGGGAAAACCTCCGCG
CAGCCCGCACGGAACGCCTCGGCTTGCATCACTCCCGACTGCAGCCACCTTGTCGTTACC
GCCTCGACGAAGTCGCCGACGTTGTCCATAGTAACGTCGATCTCGTCTCCGCCAGAGACC
AGCGCCACCCCCGACATGGGGTCGGTCATGGCCAGCGACGAAAGCTCGAGGAATTCCTCA
AGAGGCATGCCGTCCACCTCGCCGGAAGCTTTGTCCCCTTTGCAGGCCCTCACGAGGTTC
CGCATAATAACACCAGGCCTGTTGTACAGCCGCGGGAAATCCTCGACGGACAAGAAGCAA
CTCGCCGTGGCGTGCACCCTCCCTCCAGATCCTCCGACCCCTCCGACCCCTCCGTCCACC
GCCCCCACCGCTGCCTGTACAGAGTCGCTCGCGGCGGCGCCCACTCCGGGCGATGTAACC
GCGACGCTGGGGGCGGCGAGGGGGGGTGGCTTGGTCTGGCCTTGAGAACGCGCTTGGTCA
TCCACCACGGCCAGCACCAAGCGCAAAAAGTCCATCGACAAAGGCAACGGAAGAACCTGT
TCGTCCATCAGGCATCGCGCCGCCAGGCGTCCCAGGAACCGGAAGCGACCGACGATCAAC
CTGTGCTGGTGCGCCAGCGCCTTTCCCAGGGCTCCTCCACCACCACTACCACCACCACCA
CCACCACCACCGCCACCACCGACCTCGCCGCTGCCCGTGATGAGCGGTGGCAGCGGCGCC
GGGAAGAGGCCGGAGGGCGACGAGAGGAAGCCCTGCGGGTCGGCCGTGCTGTCATTGTCC
ACCCACATCGGCAGCTCAACATTTTCGGCTCTCCGCTGAAGCTCGGCGGCCACGGCAGAG
TAGAAGCTGGCCGTCACGCCGGCGCCGAGGCCCTTCTCGTCGGCGAAGCGGAACTCCAGC
ACGTTCTTGGACGCGGTGTACGTGCCCATCACCTGCTCCGCGTGCTGCACCACGTGCGCG
CGATCCACCTGCACGACGTCTCGTGGCACCGTGCTCAAACTGCCACCGCCCCTCGCGCCC
CCAGC
>NODE_8518_length_2105_cov_50.927165_g6633_i0
ACCAAAATGCAATGCAGCGTTGGCTTCTATGGCAGGCGCCGGTGCGCTTGACTGCCGTTT
TGTTTTCGGTCGTAGTGATGGCATCGTCCTTGAGGCAAGCGGTAGGGCTTTGTTTTGCCC
GTCCGGCTGTCGGAGCTACCTGTTTTCGTGCGTTAGGGCACCCCATATTCTCGACGGATA
AGCATGCGGTCAGCCCTTGGGACAGTTGTAGAAGGGTGCGGTCGTCGCCGCCGGGCCGAA
GCACAGCCTTATGCATGGCGTCGCCGGTACTGAACAAAACCGCGATATCTACCATGCGCG
TAAAGGACCTCCGGCTGGAGCTGGAGAGCCGAGGCCTCGAGGCTACCGGCATACGGCCGG
TGTTGCAAGCTCGCTTGGGAGAAGCTGCGGAGCTCGAACGCGCGCAAAGCCCGCCCCGAC
GGCATCGACAACCCGCGAGTACCACCATCACCGCCGCCGCCACAACCACTACTAGTGGCA
GCAGCGACAGCAGCGACAGCAGCGACAGCAGCGACAGCAGCGACAGCAGCGGCAGCAGAA
GCAGCAGCAGAAGCAGCAGTATCAGCAGTAGCGGCAATGACAACAGCAGCAGGCACAGTA
GCAGCCGCAGCAGCAGTAAGACCAGCAGCACTAGCACTAGTGGGAGCAGTGCCAGTGGGA
ATGACAATGGTGGTGACGATGGCGGCAGCAGCGGTGGCCGCGACAGCCTTAGCAGTAGCG
GTAGCGGCGAGGCCAGAAGACACACCGCCGAGGGGGTCCGCCGCACGGTAGCCCGCCCCG
CTTCTCCCCGCGTGGTGTCAGCAGGCGGGGGGGCGGGGGGTAACGGGATATCGCTGGGAA
CAAGGGAGAGGGGCGCTTCCGCATCGGGGGTGGTGGCGGCGACGGCGGCGGCGACGCCGC
TGGTATCGAGAGGGGCATCGGTAAGGGCGATGTCCGGTTCGGCGAAGAAGGAGAAACCGA
CGGCCGCGCCACCACCTCGTGGAAAACCGTCCTCGTACATGATGCAGTTTGACGGGGGTT
CGAGGGGGAACCCTGGGCCGAGCGGTGCCGGGGCCGTGCTGTACAGGTTAGGCGAGGGTG
GGAGACGCGAGGAGGTCTGGAGTAGCAGCGTATGGGTGGGGCAGGCGTCCACTAATAACG
AGGCGGAGTACTCGGGCCTGATCGAGGGCCTCCGCGGGGCCAAGGCGTTGGGAATAACGA
AACTGTTCGTGCAGGGCGACTCGAAACTCGTCATTCAACAAATGATGGGAAACTACAAGG
TGTCCAGCCCGAAGATGCGCCCCCTGTACAAGAAAGCAAAACTGCTGGCGGAACACTTCG
ACGAGCTTAACTTGGAGCATATCGCGCGAGCGTTGAACGACCGAGCAGACGCCCTTGCTA
ATGTCGCCATGGATGCGAGGGAGTCCACTAGTGCCCGCCACTAGTATCCGCCGTGGCGTT
GGATCGGGCGGAAGATGAGAGCGGTTGGGTCCAAACGAGAGCCGTGGGTTTCTTTTAAAC
ATAAAATGTTTTTCGCGTTTTTAATCCTCCTTTGACTCTTTTTTGCCACTTCTCTGCGAC
GAATTCTACGGTAGAGATGTACCATTTCTGCCCTCTCAGGGTGGTCACTTGATTATAGTA
TAGGAGCTCTCTATACCTCACCCAAAAAATGATTTTAGAGGAAACTAAAACTGCTGCCAG
ATGGACAATCTCATGGGCCTAAGTATAAAATGGAAAAAAAAAATGCAACACGAGAACGAA
TTTCCGACGATTTTGTGTTAAGGAGCCCCGTCAGTCAGAAATCGTTTTAGCCAAAAAACG
GTACAGCAGTATCTCTATCGTATAGCACGCGTCCTGGCTGTGACGTAATTCAAGTCTATA
TTCAAGTAGAAAAAGTCGTTCAACTCTAATTCCAGTAGTTTGGCCCCGTATATGTGGAGG
CAAAGGTAACGAGTACGAGTAGTAGCGGTGTTTTTAAAGACGTTTATCAGTGCTAAAAAC
TCGTTCAACTCCAATGCCATGTACATTAGTTCCCTCAGCTCCGTCTCCAAAAGGATGCGT
GGTCAATGGTCTAATGACTAAGGCAAGCAACACATGAGTACGCCCCCCCCCCCCCCCCCC
CCCCC
>NODE_8519_length_2105_cov_22.905512_g6634_i0
CTTCGTTCTGTCGTGGCAAACTGCTTGAAGCAGTCCACAGAGGCCCACAGGCATGTTGCT
GCTTCACCTGGGGGTACCTCTGACCTTGGCAAGTGCTCCGCCGTTCGCGGTCCAACCCAA
CCGTGGGAGCCTGCCGTGCGCAGGACCTCCCAACTTCGTCACCCACTTTCATCGACACCG
AAGAACACGGTCAGTTCGGTCATCGCCGAACGCTCCCCGGCTCCATCCCGTCGACAGCGC
TCCGGAGGGCGTGCCCAGCAGCCTCTTCACGTTCCGACCAAAATCCCCGTACGCGCGAAA
TACAGAAAGCAACGACAACAGTGGAGGAGGTGGCGGTGATGATGATACTGCCGCTACTAC
TGCTGCGACGACGGCTGCTGCTGTAGGAGTGGAAACACTGCACGCCGGCTTGGTGGAGGA
ATCGGACCTCGGCGGCGTCTCCGAGTTGCTCGTAGAGGTGTTCCAACCTGGCGTCGTATT
GGCGGACGGCGATTTCAGTGACCTGGAGGCTATCGTCGTTGGGGCACCGCTGGAGATGAC
GAACAGATACATGAAGGCCGTGGCATACAACGAGATTTTTTACTCGCTCAAGTCGCGGTG
CGGCAAGCGCCTCGAGCGGGGAGATTTTTCCCTCACCAATAACGCGGTGGTGCTCGCCGT
GAGAGATCAAGCAGCCCCCGCGGAGAGCGGGGGCGGCGGCGGCGGCGGTGAGGGGGAGGT
GATCGCGGTGGTGGAGCTTACGCTGCGGAAGCCGGACGGCACACTCCCGACGAACTGGCC
CTTCCCAGTCCCCTGGCGGTCGGCGGCGCCAGGAAAGCGATGGGAGCCCTACATGTGCAA
CCTCGCTGTGGCAGAGCGTCACCGAGGCAAGGGGTATGGCAAGCAGCTGGTGCGGCTCTG
TGAGCACATCGCAAAAAACCACTGGGGCTACGAGCGCATGCATCTGCATGTGGACATGAA
CGACCCTGCGGCAACCGGCCTGTACTCCTCCTTGGGGTACAAGAGCATGGAGCAGTACGA
CACACCCTTGTGGATGCGCAAGCTCCTCAGCCTCCCGACCATTCGGTATCAGGTCAAGCA
GTTCAAGGGCCGACGGTCTGGGGATGTTTCTCAAGACCAAAGAGGACTGCGGTGACGCAC
CCCGACCGACTCTTGCCTGTGTCGAGCGGATCAACGGCTCGCCTTTTGCCGAGGGCGGAG
AGCGTCTGCTGCTTATGTACAGCCCTATTAAGTGCTGTCCGCACTACGTACGTAGCAGTG
GAAACTCTACGACTTTACGCAAGATGATGGGTCTATTGCTCTGCGGGTGCTGGTTCAGTT
TTGACATGGTGGCTGTGGCGGGAACAGGTCTGTACTAATAGTAGTATATACCATCGAGAG
GTACATCTTGTGCCCGGAAGATGCATTTTGCGCGGACACATTTTGTCGCATAGGTGCAAA
CCGGGCGGGTGCAGGCTGGACTGCTGCTGCTGCTGTTGCTGCTGTTGCATAGCAGTCGGG
TTCACTTTCTGGCGAGGATCGACACATGCGCAGGGGTATATAGGACGGCACCACGTTTCA
TCCACCCAATCAATGCTTGTGAAACAAAAAACAAAAAAACACAAACTGAAACAAATCCCG
GGCACGAATACGTACGGTCAGTCTCTGGAGCAGTTATTAATCACGGGTTTGGCTGACGGG
TTCAGTTTCTCAAGGCACACAAACAAGTGCTTGGTCGTGGCGCTGCCGTAATGCTGCGTA
GAGTGGTGTCCCTTTAGACGTGTTCACGCACAGACTTTTGAAAGAAGCTGCGCAATATGT
AGTACCTGGTATACATGCTGCTGCAATATATACATGATGAAAACAATCTGCAACAGCTGT
AACAACAGTAAGTAACGCTGAACAGAGCAGCAATCGGCGGTGGTGTGATGCCTCCCACGC
CGCAGCTCGCGACCACTTCGTAGTGCGTAGCGCCAACTGTACTGCAAACAAACGCGGGCA
TATAGCAGCTGCCGCTGTTTGATCACGGGACTTTTATCGGGTCGTGAACAGCGTGGAAAC
GTAAAACAGATGGTGCGCGTTGGCTGGCGGCGGCTGACTCTAAATCGGCAGACTGGAAAA
TGAGC
>NODE_8520_length_2105_cov_9.602854_g6635_i0
GGGGGGGGGGGGGGGAGGGGGGTTGCAGAACCTGCAGCTACTCGTACCACTTAAGGCACA
CCTTGCCAGGGATGCAGAGAGCAGACCCTCTTCTACCTTTCACAGCATCGGCGAAAATGT
TCGTCGTGGAAGGCGGTTCATGATATATATATCTGATCTTACACTGCATCGTGGCCGTTG
CACATGCCCTTGGGCGTATTATATTGCTCGGTCATTTTCAACGTTCACTCGTCTCGTCCC
TCGTGCGCATGTTTTGGGCCCGGCGGCACTAAGCTCAGCTCGCCGTTAGTGCGCGAGGTT
TCAGTTATTTTGCAGCATTTCTGCTCAACACAATTGGGAAGGCTACGAATATCTCGTACG
AGAGCTTTCGCGATGTATGTCACTTTTTTTACCGCGTCACAAAAGCACAGGGACCGAGTT
GGACGCGTGTTTATCCCACCTCAGTTGTAAAAGGAGTTAATGCGCTCCGTGCCCTCCCCT
ATTAATAGCGTAGCACAGATATACCCGTACCTTCGTGCCATGAGTGCGATTTCAATCGAC
GCTTCCTGTTTGCGCATCGACCCTCCACTCAGCGTTCATTGTCGTCACTCGTAGCGATCG
TGTAAATTTGGGACACCACCAGACGAGAGACCGATATGATGACATTACTCGGTCTTGAAT
CTGTACTCGTCCTCAAAAACTTCTCGTGCGTCTACCACTACTGTTGTGAATTCCCCCCTC
ATCTTGTATAATACCTCGCCAGAGTATCCTTGTCTCGCGCCCCGTTTGTAATAAAGGCAA
GCCCATGTGATGTTTCCCGCTCTACCTATACAAGACCCAAAAGTCCCGGTCTCATTATTA
CATGACGTAGTACTCCATACGGCGCCCCTGTGGGTTGGCGGGTTGTCCTCGTCGTGCCTA
CTAAAATCGATTTCGTGGGTTCAAGTTTCAACGAGTGCACACCTATAATCGGAAGAACGT
TTTCTTGCATGCGAAATGGTTAAGTAGCTGAAAGCGCAAGAGTTGGCGAAAATCGATGAA
ATCGACGAGCAGTGGGAACGCTGAACACTACATGCGCGATAACAATTAAGGCACGTACAT
GGAACACATACCGGGGGTTGGAAGGGAAGACAGGTGTGGCCACAGCTTGTCCAGAAAGTT
GTTGAGGGTAAAACCTTCTACGGGTTGAGCTGGAAAGTAAAAGTCATGATTAAAATAAAA
TAGACACGTCGCAGCATCAACCAATCGTAGTGACTAGCCGAAGTTCCACGCCCTCCCTCA
CCCCTCTCTTGGTGCTATTATTAGTTTGCGTGGAGAGTGTGCAAAGTCAATACGGACGGG
TCCTTTGTACCCTTGCACGGTTCGTAACATGCCGGATGCGCATTTTTACCCGCCATGCCA
ACGCAAAACATTCTCTGACTCCCCCCAACTCAAACGTTCGGTGACAACGACCCGACCGGT
CGGCACAAAGGACGAAGAAAGTGTAACTTTGCCTCTGTTGAGGCCGTACGCGTAGTCCTT
TGCCAGTACATATTGTCACGGCATCCCCGTTTCCCTCTACGGTTGAGGAGGCGTTAGGAT
ATCACCCTCTGGGCGATGAAGCTTTTGCTTACCCTCGACGACATGGATTGTGGCGGCTGC
TCCCGACTCGAGACGGAGCGCAAACTCTGAGCCCACGAACGTGGCGGCGCACACGGATCG
GGGTGCATGGCGCACCACAAGACCAATATACTTCAGTAAAGTAGCGAGCCACGTTGCGGC
TTTTTCCCGTGGGGGTATCTCTGCCCGGCGCTCCGGTATGCATTTTTGAGCTCCAGCCTT
TCCTCTCCGAGGCAAGCAGCGGGGTGTCACCAAACGCGGTGTCACCGATCGAACTCGAAT
CATCCATTACCAGAGGGCACAGGCGAAACGCCTCGAAACAACCCCGCTCCGGCACCCAGC
TCCAGAACGTCCCTCCCCCACCCCCCAGACAAGGCTTTCGTCATTGTTGTCGCGCCAACC
ATTCATAAATATTTCTTTAAGCGGTCGGCAAAAGGCGGCACTTGATAGTATGTAGACAAC
CCACCGCCCAGAGTCACATCCAAGCTCACTGCCAAGCACAACCGCCGTCCCGCCGTTCAC
GGCTC
>NODE_8521_length_2105_cov_6.844980_g6636_i0
TATAACCACTCCGTCCGGAACTACTGTAAGGACAGTTTACATGTTCGTACGATTAAGACG
TAGACAGCTTAGTCCTTACATCCCCAGATAAAGTGGTTGGTGGAAACAAACAGACACGCA
AGATGAACAACTAAAATAATATACTGTTCACTTCGAGGTGGCCCAAAAGGCTGGCACGTG
CGCACAACACGGCAGGCTCCACAGGCCACAAAAAACGAAGGAACAAAACAAACCAAAACA
GACGTATATATATATATATGAGACTCGGCTCACTTCCAGGTGGCCAAAGACTGCCACGTG
CACAAGACGGCGGCTACGCAGCCGCTCAACAACACGGTCCACGTCCACGCCCGCTGTGCG
ACGGACAGCGTGTCCCCCATGAGGTGCAGCAGGAAAGCCGAGGGGTACACCAGCGCCAGC
GGGACGGCGCAGAACCCTCCGATGAGCCCAGCAAAGTTGTCAAAGCTCGGTCCGGCAAAC
CTGCCGACGACTGCGGTAAGGAGCACGACCGCCGCCCTCAAGCTGTTCTTCAGCCACGTC
CTCAGAAAGCTCTTCTGCCGCAAAGCGCCGAACAGATGCCCTTCCAAGCACTTCACCGCC
GGGAAGAGCTGCAGGGGGTAGCTCATCATGATCGCCACGCTGTACAGCGCCACAGAAAGA
CCACCGATAGGGTCCCCCCTCGGTATGTTCATCGTCACGAACGTCTCGATGTCTCTCCCG
TAGGCGAGATACCCCAAGCAGCCGAAGAGGCTGAACACGATGGCCAGGAAAAACATCGCC
ACTCGAACCACTCCCGGAAACTTGTGCTGCATGTGCGGCTCCATGCTGTCCCTCAGCGGA
AGCACGAGGCCGATCCCCTCGAAGCAGACCACCACCGCCCCCAAGAAGAGGATGAAGGTG
TCCGGGTTGTAGAGCAGCACGGGCTCGGCACCGTGCTGGAAGAGCGTCCCCACGTCGATA
GAAGTGATCAGTACCAGACCCAGCCACATGCACACGTTCGCGGCGAACATCGCCAGTGCC
AGATACTTGAGGTGGCGGATCCACGCCATGGGGATGTAAACCAACAGCTGAAGGGCTATC
AGCACGTCCGGCGACAGCAAATACTCCGCGGTAGAGCCCCGGGCCGGCACCGGTGCGATG
CTGGGAATATTCAGCACGATGAAGATGAAATAGCTGCAGCAGAACGACAGCTGTGATAGC
ACCAGGGACACGTCGACCATCAAATGTCCCCACTTGCCGAACGCCGCGAGACCCAGCTGG
CCGTAGGAGCTCTTTCCAGTCTTCTCAGCGAGGCGAATTAGCACGATCATGTTGTCGCAC
GCCACCCACGCGGCGATGAGCAGCGTCACCACCGCCGCCGCCATGCCTCCGTTTTGAAAC
ATCTTCGGCGTGTAGAGGATGTAGCTGCCCACCATGCTCTTGAGGAAGGTGACGATGACT
CTGGTCATGGCCGCCTGGGACCTGCTCGAAGAATGTCGCTCGAGCCTAGCGTAAGGCCGG
AGCGCAGTAGTCTCGCTTTCATCCTCGAAATCGTCCTCATCGAACAGAAACAACTTGCGA
GCGTCATCCTCTAACATAGCCACGAACTCGGAAGCAAAGCCTCTCCGGAGGCTGAGGCCC
TCGATGTACATGTCGTCCCGACCCATGTCCCCCACAGCCAAGGCTACCTCGGAAGCCGTC
CCAACCTCCGGCATCAGGACGTTTTTGCCGGTCTTAAGAACCAGCGATTGTGATCTGGAA
CGGTTCTTGGAACCGTCTTTGGAACGGTCTGGCCGGTGTGCGCCGTTAAGGCTGCCGTTG
GCTACTTCCACCCCTCGCCAGTTCTCGTCCGATTCGGTAGGGACGCCGTTATAGGCCATG
ATGTACCAGTTAGGTGCGTGGTGCTATCCTACAGCGCTCGTGGGGCGACAGCAGTACACC
AGGTATAGGTGCGCGATGGTAGCCTGCACCGCTCGCTGGGCGTTAGAAGGGGTTTTGCTG
GAGAGGAGCACGGCTTTTGTCAGGTGATAATCGCTCTTGTTTGCCTTTCCTGCGCAAACT
GATCGTCCGCTTGAACGGTATTCGCCCTCCAATCTCACAGAGACCCTGCTGCTCGTGGTT
GCTCT
>NODE_8522_length_2105_cov_5.944390_g6637_i0
CCCCACCCGCGCTGTTGCTGTTGTTGCCGGCGCCGCTGCCTCCGAACTCCTTCATCGCCC
TTCGCGCGTCTGCCAGAGGTGTTGGCAGATGAGGAGGCGTTGATAGCGGCGGGGACCGGG
GGGACAGCACTGACGGGGATGCTACCGACGGGGACGGTACTGACGGAGATACCGCCAGGC
TGGACAAAGACGGACCCCCTCCGCCGCTGCCGCCGCCGCCGCCGCCCCCGCTAGCGGCGG
CGGATTCTTGCCGCGGCCGTCTCTTGTTCCCGTTGCCGGAGTTCGACACCGTCCCGCCTT
TCGGGGAGGGGGTGGTGGTGGCGGCGGCGGCGGCGGCAGCGACTCCGACGGCAGCGGCAG
CAGCAGCAGAAGCAGCAGCAACGGCGGCAGCAGCCGAAGGGGCGTGGGCAACCGCGCTAG
ACTTCCCGCTTTTCCCCGCGCTGGTGCCTGTACCGGTGCTGGCGCCGCCTGTGCCGGGGC
TTGTACTAGCGCTCCCGCCGACAGCGCCACCACCGCCCCTCCCCGACGCGTCGAAACTCT
TCCTCCGCTGCTCGACAGCACCGCTCCCCGCACCTCCATCCTCTTCCCAGACCCCACCAC
TACCGCCGACGCCTGCCACCCCGCGACGGCGACCCGCCCCCGCCTTCCCCTCGGCAGGAG
GCTTAAGCTTCTTCTCCGTTTCCCGCTTCCCTGATGTCGGCGTCGCCGCCCCCGCTGCGG
CCGATGCGGCTGCCGCTCCTGCCGCTACCCGACCCACGTTCCCCGCAGGACCACTCGAAG
AAGCCTTGGGGGCCAAAGCCGCCACTTTAAGCGCCGCCGCTTTAAGCGCCGCTGCCTTGA
GCGGCGTGGGCTTAAGCGTCGTGGGCTTAAGCGGCGTGACCTTAGGCGGCGTAACCTTAA
GCGGCGTGGCCTTAAGTGCTGTCGACTTAAGCGGTGTCGCCTTGAGCGCTGCCGTCTTAA
CCGCTGCCGCCTTAAACGGCGTCGCCTTAGGCGCGGTCGGTTTAAGCGCTGTCGGTTTAA
GCGCTGTCGCCTTAGGTGACATCGGCGTCACTACCGGCACGGGGCGAGGAGTTTTCGCGG
CCTCTTCTTCCTTGCTCCGGGCGGCGTTAGGAGTGCCTTTGACTGCGTTCACGCTCGCGC
TAGCACCAGCACTAGCAGCGCTAGCGCCGGCGCTGGCCGCTCTCCTCGCCGCAGCAGCCT
CGCGCTTTCCGTCAGCGGAGGACGGCTTGGAAGGCTTTCCGTCCGGGGCGGGCGGCTTAG
GCGACGGCGAAACGCCGGAACCGGAACTGGAACCGGCGGCGGTTGAGGCGGCTGTTCCCA
CACCACCACCACCACCACCACCACCACCACCAACGCCACCGCTCCCAACTTTGGTAGCCT
TGGTGGTGGTGACCTTGGCGGTGGTTTTGGTGCTCGTGGTGGTTTTGGTGGCGGTTTTGG
TGGCGTTTTTGGTGCTAGTGGTGGCCTTGGTACTAGTGGAGGTTTTGATGTTGGTGGCGG
TGTTGGTGTTAGGGGTAGTGGTGTCCCCCGCGCCGGGCTTCAGCTCGCCGCCCGTGCGAG
GAGGAGGCGGTACTGGCTTCACCGACGGTACCGGCTTAACCGACGGCACAACAGACTTCA
CCGACGGTGCCGGCTTTATCGGCTTTATCGATGGCATCGGTTTCGGCGACGGTACCGGCT
TTATTGACGGTACCGGCTTTATCGACGGTACCGGCTTTGGCGACGGCACAGAAAGTACCG
ACGGCATTGGAGACACCGGCTTCACGGACGATGATACCGGCTTCACGGACGATGATACCG
GCTTTACAGACGGTATTGGACTTACCGACGACGCAGCCGCAGCCGCTCCCGACGACATCG
ATGCTACTGACGATACCGGATTTACCGACGTCACCGACTTTACCGACGATACAGGTGATA
CCGAGGGCACCGATGATACCGACGGCATCGATGTCACCGTTAATGCAGCCAATGAGGGCG
CTACCGACGGCATCGACGATACAGGCGGTGTCGACGCCGCCGAAGGCGGTGATGGTACCG
ACGGCACCGGAGCTACCGACGGCGCCGCGGCTGCCGCCGCTTTCTCGTCCGCCGACAGCT
TGAAG
>NODE_8523_length_2104_cov_309.172821_g5096_i1
TTGAAGTACCTGGAACAGGCTCGTCCAAAAAAAAATGTGGAAGAAAAAAAAAAAACGGAA
ACGGAAACGCCTGGCTGTTTCTGACCTTTTTTAACGTCGGTTGGGACGCATTTTCGCCGC
TATCGCCAACCCTAGGACCCCAATTGAAAGACTGGCTATGTCATCCTCTTCCACTGTTCA
TGGCGGTCAATGTGATACCACATATATGACATTCAAGTAGATATTGCAACCGTCATTCGT
GTCTGACCAAAATTGGGGTGTTCAACTTGAACCAGCTCGTACAGAAATTAGAGTGCGTTC
GATCGAGCGCATGGCGCTGCGCTCTCGTTGTATTGCCACTGCTATACAAACAAGGCTATT
CTCCGCGATTTCCTTTTGCACCATACGGCAAGAAATGTCGCGTTGTTATGTCGGCGACAA
GCCACTGAGGTACCCACGGCGCCACAACGATGAACCGCGATCTGAACATCGACCGACAAC
ATGTACCACCAATTGCACCCTACAAGTGAACCAACATCGCGATTCAAAAGCCATAAGTCA
CCAGCAAACGCGAGCCTCTGTTGCTTCCGCCGTGCAAGATTGTCAGCCTACAGGGGAAAC
GAGAAAATACAGGTGATGGTCGAAATAGATAGAAAAAACATATACATGGAATGCAATGCT
CCGTCGTGTGCTGGCCCGCGAATTTCCGGGCCACCGTCACTCTGAAAGCTTCTCGAGTTA
CATGACTGGCGTCGCACGCCAGAGAACCTTCCTCGTGTACCGTTTGCGTTGTGCGCGTTA
AACCGTTCAAACATTCAACCTGTGTATGCCACACCAACTTTCGTCATCGGGCTAAGTTTC
TGCGCTCAAACCCAACAAAATAAAAACCCTAACACGATACACCAGTACACCCAAAGATGA
GCGTGCCATAGGCACGATCGACGCACAACCCCAGCTACAGAAAAGTAGACCCTCAGCTGT
ATTCCTGAGCCGAGCCAAACAAAAACTGTACCACGACTACACCGCTAACGATCACACGCG
AAAACTGCCCAGCAACAGCACAAATACCTCCCGTTTCGGATGACTGGTCCGAGGGGAAAA
TAACCAAGCAACAGCGCAAACACGTCCCGTCCCATTAGGACTGCCTCCTCGAGTGCGCGC
CCGAGATACGCGCCGGCGCCCCACCGCCCCACCCCAACAGGCAAAGCACCCAACACCGGC
CTCCGAACCTCCTGCTGCAGGCTCATCTCTTTGTCCACCCCCGTCGCCCTTTGATGGTTA
AAACGTTAAAACTACTAACCACTAATCACTAAAAACGCCTAAGTGCACCCTCGCCCCTTC
TGCACTCGGACATATCGTAACGGCTTGAGGGCACAGCAACCGCCTTGTGCCCTCTCGTGT
CCTCCATGTTTCGACGTTTTAACGGGGAAACAGCTGGTCCCGGAGTATTTGGCTGCGCTC
TTGTATCTCCGCTTGCCTTATCAAGGCCGAAATCGCGCTGGTTCTCGTGGGGTTGCCGTA
TGCATCACTCGTCGACGCCCTCCGTCCTCTTGAGGAAACCCTTAACGACGTACTTGTCCA
TGGCCGGTGTTAATGCCAGGGCCAGCGCGATACGTAACGGCACCACGAGCCGCGCGAACG
TGAGGAATCCCGCCGTCAAACCGAAGAGCGTCTCTTTTCCCTCCAGTGTCGTGAGATCCA
GCCACTCCCCGGTTGTCTGGTGGTACACCACAACCGCGAGGGGTACGCTGATAATCCAGA
ACCCAAGCTCCGTCCCGCCGTAGGCCAAGGCTCCGGCAAGCCCCGCCGACTTGATTTTCT
CCTTGAAATCGATGTCGGGTTCACCGGGGGCACTTTTTACGCCCCACGCTATGAGGGCTT
TGTCGAGCGAGCTCATCTCATCGTCTTCGGAAGAGCCCCCCGACATGTGCAGGCAAGACG
AAGCCCGCGGTTGTGGCGCAATGGAGCTGCGGGCTGATTGAGTGGGGACTCGGCATCCAA
GTCTCGATGACCCGCCCGATAGGACGAAGGCAGAAGAACTGTGCAGAAGCACAAGGGCAA
TGGATGCCAGGAACACCACCGATTTCATCGCCGCCTAGAGCACTTGTCGCAGCAATAACC
TTGG
>NODE_8524_length_2104_cov_131.316593_g6638_i0
CGTCGTCAGTTGTGTGGTGCGCGCGTGCTGGCGGACCCTCCGCAGCTACACTCCCAGAGC
GTCTCCTGCAATACTATGGCCACCACCGGGGAGGAACTGACTGCTCTTATCGAGGCAAAG
GGACAGGAGATCCGTACCCTCAAGACCGATGGAGCAGCGAAGGATACCCTAAAGCCGCAC
ATCGATGAGCTGCTTGTCCTGAAGGCTAAGTTCAAGAGCATGACGGGGGCGGCCTACGTC
GCTCCGGGGCAGGAGAAAAAGAGCAAGCCGGCAGCATCGCCGCCCGCGCCCCCAGCAGAA
GGGGCCGAAGCGGCTGACCCAAACAAGAAATCGAAGAAGCAGTTGCAGCGAGAGAAAAAG
GAGGCGGAGAAAGCGGTGGCGAAAGCAAAGGCTAAGGAGGAGAGGGAGCGGAAGCAAGCC
GAAGCGGGGGCCAAGGGTGCAGCTCAGGAGACCACGCCGGAGGGGCAGGAATGGCGGCAT
GGCGACCTCCCTCTGATCCAGTCCACAGAAATGACGGGCAAGAAGTTTTGCGCTGTTGGG
GAGTTGACCCCCGAGAGGGCGGGACAAGACATCTGGCTGCGTGCGAGGGTGCACACGTCC
AGGTCCATCAAAAAGGGCGTGTTTCTGGTCCTCCGACAGACCCTGTACACCGTGCAGGCC
ACCGTCTTTGTCGGGGGCAATGTGGGAAGGCCGATGGTGCAATACGCGGCGGAGGTGTCA
AAGGAGTCCGTGATCGACGTCAGGGGCAAGCTTGTCACCACCCCTTCCCCGGTGTCCGGG
TGCACCCAAAAGGAGGTGGAGCTCAAGATTGAGGAGATCCACGTGGTGAGCGCCGCGGAC
ACTTTTTTGCCGCTGATCGTAGCCGACGCGATGAGGCCGGACCTTACTCCCGAGGAGGAG
GAGAAGGCTGAGACGGAAGGGAAGGTGCCTACCGTGGCCGCCGACACGCGACTCGACAAC
CGCTGGATAGACCTGCGCACGCCAGCCAACCAGGCGATCTTCAAGATCCAGTCGGCGGTG
TGCCAGTACTTCCGGGCTAACCTCGCCTCCAAGGGTTTCATGGAAATCCACAGTCCCAAG
CTGCTGGCAGGGGCGTCGGAGGGAGGTTCGGAAGTTTTCGTGACCGACTACTTCGGACAG
CCCGCGTGCCTGGCGCAGAGCCCTCAGCTCTACAAGCAGATGACGGCTGCTTGCGGAGGG
TTCGGGCGTGTCATGGAGATCGGACCGGTGTTCAGGGCGGAGAAGTCGAGGACCCACCGC
CACCTGTGCGAGTTTACCGGTCTCGATTTCGAGATGGTGCTCAAGGAGCACTACTACGAG
GTGCTGGAGGTATTTTCGGAGCTGTTTATCCATATCTTCGACGAGCTGAACCGTCACTGC
AAGGAGGAGCTTGAGGCGGTGCGACAGCAACACCCGTTCAAAGACCTGCGTTACACACGC
CCCACGCTTCGGTTGACCTTCCAGGAGGGCATCCAGCTCTTGAGAGACGCGGGTTACGAT
GCTGACCCCGAGGGCGACCTGACGACGGAGCACGAGAAGAAGCTGGGCGACCTGGTAGCC
GACAAGTATGGCACGGACTTCTTCATGATGGACAAGTACCCCCTCGAAGTCAGGCCTTTT
TATTCGATGCCGTGCCCGATCAACCCGAAGCACAGCAACAGCTTCGACATCTTCATCAGG
GGGGAGGAAATCGTCTCGGGCGCACAGCGTATCCACGACTTGCCCCTTTTGATCGAGAGG
GCGACGGCGAAGGGTATCCCTCTCGAGGGCATCGCCTCGTACTTGGAAGCGTTCAAGCAC
GGAGCGGAGCCTCACGGCGGTGGAGGCATCGGGCTGGAGCGGGTGGTGATGCTGTTCCTG
GGCTTGAAGAACATCCGAAAGGCGTCCATGTTCCCGAGGGACCCTAAGCGATGCGCTCCA
TGAGCCCCTTCTCCCGTGCTCCGGCGCAATATTTGATTGGTTGATGACACCCTGCTGTAG
CGCTTATCTGGGGCGGCGTTGTGATCTAGGTTAGGTTTGGTCTACCCAGGTTCTGTTGTT
ACGCTGCACAGCAGCGTGTAGACCGGTAAACTAAAAAGGCTTTTATTTTGTAGGCGGTGC
GGGA
>NODE_8525_length_2104_cov_61.281142_g6639_i0
GGTCATACGACTACGGCCATGCATGAAAATGAAGTACACCCCCCCCCACGCCCTCCCTGA
CTAATCCTGCCCACCAAGCTCTCGTATCCCTGAAATCCTTTCGCTACCGTGTCTAACATG
CCGTACGCCTGGTTTCTTAGAACCTTGCATATATCGGGGAGGTCACGGTCTAGAAAATCT
CGATCCTACACTACATACCAGGTACTCGACTCGTTATGTGTACGAGAATCCATGTGGTAT
GAAACCTACTGCTACATACTGCTGCTGCCGTATCACATGAAACACGAGATTCGAAACAGA
TCAGCACTACAAACAGTACGCACTACTGGGTGGATACTGGCTACGTACTGACAATGTGCG
AGCTACATATATACGTGCATCAGACGACACTATGTTATCTAAATAGATGACACCGATTAC
TGCTGTGATAGGTGTGTCATCGCTAATAGTTCGTTCCCATTCTCGCCGTGATGAGATGCT
GTGCACAAGCGACACACCACACCAATCCCACTCGACAAAACATGCACTTCGTATACACCA
CACTGGGCGAAAACATAATGGTCGTTTGAACGTAAGTATGAACACCAAGCGGTCCTTACA
TTTCCGTCCAAAAGTGGGTGTACGCAAGAGCTGCGACGTACAGATCCCACCCCCCAAAAA
AAACACAATCTAGATCATGCAGATCATACAAACCAGGGATACATCTTCCCCCGAAAGAGC
TAGATCACAAAACAGAGAACTGCATGATCTATCCGGCTTGACAACAATGGATACGACGGT
CGCGGTGTCGGCCAATCAGAGAGCGCCTGACTCCCCAGCGGGGATCTAGCCTCATCCGGT
TTGATAATAACGGTTACAACGATCGCGATGTGGGCCAATCAGAGAGCGCGGGACTCTCGA
GCGGGAATCTGTCTGATCTATATCCCGATGTGGTTGGTCACAATGGATTTATACGATAGT
CGCGATGTCGGGTACATAACCAGAGAGGGCGGAATCCTCCAACGGGAATCTATATCTGAT
CCATCCCATTTTATCACAACGGTTACGGTGGTCGCTATGTCGGCCAATCAGAGAGCGCGG
GACTCTCGAGGCACGAACCGAGGCGCCCCCTTGGCCTCCTTTCTTCGCGACAGCCTCTTC
AGGAACAGGGACAGCTCGTGGGGACGGTACTCTTCTCCGAGAGCCTCGGCCAAGCGGTGG
CATGCCTGAACCGCAACGGCTCTCAGCGCCGCAGTGTCTTGCGGCTTGAACACCCCAAGG
GCGGCGGGACCAGCACCAGCATCGCCGCTCACGCCCCCCGCCTCCCCCGCTGCTGCTGCT
GTGGTAGGCTCAAGAATGCCAACCACGGTGAGCGCCGTGATAACGTCAGCATCCGCAACT
GCGGTAAGCTTGTCCATGTCGCCGCAGCGGAGGTGGTCGACTGTCGGTCCCATCCTTGCG
CTCAGCTCTCCGGCCAACACCTGGGCATTCTTCAGCATCAGCACCTCGCACCCATTGACG
GTTTCCACGTCCTGGAAGGCGGGAAGCGCGCCGCTGAGGGACCGCACCAGACCTTCCACG
CCCGGATCCGACCGAGCGGAGTGTAGTATGAACTGCGCCATGTCGGCGTACCCCCTGGAG
AGCAACGCCTGCCCCGTCTCGTTCAGAGCCGAGCAGAGCGCCTGCGCGTGGGACACAAGC
GCGCCCGGCCTGTCCACGGTCACACCTGGGATCGATGAAGGGGCATCCTCTCTGACAGGG
ATCTTGAAGGCTTCCGAAATGCTTCCCACATTTGCGTTTTTCATCCAGGTTGCGTCTAGC
CTCTCTCTGCTGAGGTGCGAACCGATCAGGCCGAACTTCACCGAGTCCTCTACACTCGAT
CCGGTAAGCCGAGCCAACTGCGGTTCGTGGAAACCCCCGAACGATAGCAGCGCCATCAAG
CTGTGGAAGTTGATCTCCTGTGCGTTGTCGTCGAACTTGAGGGGAAGGGGGACTCTCGAG
GCCGCCCGTCGGTACTTGTCCAGGGGAATGCCTCCTTCTTCCGCAAATTTCTTAAGGGCC
CCCTCGTTGATCCGAACGACAGTCTGAGCCTCGCAAGCCGCCGCGCTGGAAGTCACCACC
CGCT
>NODE_8526_length_2104_cov_15.279665_g6640_i0
AAATGAAAATATCGATCGTATTTTTTAACGAGAAACGCACATACATTATGCTATAAGACT
TAAAGAGACGGATCATCCATTTGCCCAGCCCCCAGTCCCCGGTCAAAACCGCCTACGTAC
ACTACTACAGTAATTCGGATTTTCCGATTGTTCCATTTTTGTTCGTTTTTGTGTTTTTGT
GCACTGCTGCTGCTTTCGCTGGTGTACAGACCAGGTACTTGCGCTGTATATACGAGCACA
GAGCAGCAGCAGCAGCAGACAGCAAGAAGAGGAGACGGGTAGCATCTACCTCCAGCGCAG
CCTGGTTGCAGCACCAAGGATGGTGTTGCCTAGGCGGAGAGTGCTATTGCAAGGCCTGGC
CATCATGGGGATGGCGGTGGTTGGGTTTTTGATGTTGGCTCGACGAGAAAGCGCAAGCAT
GCCAAGACCGACACAGCTGAGAGCTCATCAGCAACAAGAAGGGCTTTCGGTAGACAATTT
GGAATCGCCAAGCTTGGAGCCCGGATTGAACGAGATTGGCGAGGCTGGGATGGACGATGC
TGGCGAAATATCGGAGAAGCCGGCCGAAGAGGATCATGCCCTGGTTGTGGGAGGCGAAGG
GCCTCTAAACATCAAGTACATATCGCTCATTGCCGAGCGGCACAGCGGCTCGACGTGGAT
GGTGCGTTTCCTGCAGGGGTATTTCAAAGGCAAGGATATACAGGTCACGGCGACGCTCTG
CACGTGGAAGCACTGGTTTCAAGATCGTATCCACGAAGACATCCAAGACGGTAAACGGAT
CTGCCGCGCTATGCAAAAGTGCCCCGCGTGTCATGATATCGGCCACACCCTCGTCATTGC
CATGTGGAGGAACCCGTACGACTGGATGAGCGGGATGAACAGACTCCCGCACCACTCCAA
GGCGCATGCCAACATGGACCTGCCAGCCTTCATGCAGAAGCGCTGGATGCTGGACGCGAA
GAACGAGCAACAGGCTAGGGTGGACGCACTGATGAAAGTAAAAAATGAGACCCCGTGCCT
GGACAGCTTCTTGCCGTGGGAGGTGGTGCCCTGCCGAGAAAACGACAGGTCCGCCATCTA
CGAGTTGGATGCGAATGGCGAAGCTTACGACAACCTCTACGAGTTGCGAAAGGCGAAAAT
TCGAGACTTCAACGCCGTAGAAGCGTGGGCACCATATTACGAGAAGATTCTGTACGAGGA
TATGCTCACGGGGACCAACCTGAAGGATTGGCTTACCTTGCTCGAGACAAAGTACGGTCT
TTACGGCAAGAAGGAGGGGGTTCCGAGCCCAGCCTTGGCGGAGGAGATGGCGACATCACG
AGCGGGGATGTACTACCTCAACAGCAAAAACTGTGCGCCTAGGTGTACGATGGGAGGCCA
GGAGGGGAAGGATGCCGTGAAGATTTTGCACGGCATGTGGGACGAAAAACTTGAGGGCAG
TCTGGGCTACCACGAAGTTGGGTCGTAAACTCCGGGAAAATAGCGGCGGCGAAAAAAATA
GCGGATGGCTTAAGGCATGCCTGTCGAAAACAAAACAAAAATGGCGGTTGTCAATTCCTG
CTCAACCTTTTGTTGGGTGTTGTTGCTGTTCAATTCAAATTGGTTGACGGCGGGGAAGAA
GACAAGGATTTGGAAAGTAATTTTTGTTATGAACGCCATTTGGTTTGATTGAGTGGCAGC
GCGGAAAGAAATGGCAGATTTGGAAAATAAAACTTTTTTTGTTCAATTCAAAGCCATTGT
TTTTTTTGTTTGATCGATTGACAGCGAGCGGGAAATACAACAGGTTTGGGAGTGAACTTT
TGGGTCCATGCAATTAATTGACAGCGGGGGAGCGATAGGTTGAAAAAAAAACCCCCGCAT
AAATTGTGCCCCTTTTTAGGTCGGAGAGGTAACTGTTGTTGTATCGTCCAATCGCCGTTG
TTTTCGGGTGCTGGTTTGTTCCTTTGCTGAACTACCCACTACAAGAGCAGGCGAAATAAG
CGGGGAGAGAGGGAGGAGGGGGGAGGGGTGCACTTCGTTTTCATGCATGACCGTAGTCGT
ATGACCATAGACCGGGGGGGGGGGGGGGAGGCGCAGAGGGGCGTCAGTCGCTGTTTCGTT
TAGG
>NODE_8527_length_2104_cov_10.010340_g5340_i1
TCCACGTGATTCGTCAAAAAAAAAAATGGTTGCAGTTCTAAAGGGTTCGAGCGTTGGTCG
ACAGACACTCCGGCTTGCATTATGCCAAGTTACGAAGATGAAAAACCATCGAAAGGTGCA
ACGTAATCATGAAGGGGCTGGGGTGCGATCCCAAAAACACAACCAGCCTCTCTCGCTTAG
AACACTCTTCTACTAGCCCAGCTCTGGCACAGCAACAGTATTTGAGTACTTCTGGTCTAA
AGTCCCGGTGAGGATTGCGATTGCGCCACCTTGTCCCACTTGACGCCGTGGCCCTTGGCA
TGCCCTCGCCGGTGGTCAACAATTTTGGGGGATGGGTCGGCCCCGCGTCGCGCCTGCCCT
TGTGCCACACCGCCTTCTCCTGGGCCACCTGGAGAAGGGCTCTCCTTTCCGGTCACCATG
GATAGCACCCCACCCAGCCGCCACTGGTGGTCTTCTTTCGATTCCGCGATATAAAGGGGC
TTCGACATGCACGATGGCGGGGAATGTCGCAGGGCGCCTTCCACTTCGGCTACGCATGAT
ACCGTGAACGCATAAACCTCCCCCTCCTGAATGCCATGAATGACTGTGGAAGCCGTGTGC
GACTGTGGCAAACAGAGGTTCTTCCGAAGAGCGATCCCTCTGTCGATGATCTGGTTACGG
CAGAAATCTCTTCGCGGCACATCCACCGTCGAAGTCTTGGTCCGCATCACCTCCTTCCCT
TTCCCTCGCCACCAGCACTTCACGTAGTACCGTTCTACGTCGCCGCACGACGCTGGCGCA
AGGCTGGCCTGCGACGGAACCCGCCATCGTACTTCCACCGGCGGTCCCGCGTCCTCCGAA
TCCGGGTACGAAACTTCGGCGAGCGTTGCTCTGACTAGAGTAGGGGACCGTGGGACTCTT
TTGGGGGGATCCTGAAGGACGGCCATGACGCGCTCGCCCGGCCCCCCTGAGGTGCCACCA
ACGTGCCTCGCGCTCCTGGCAAAGTCGTGCGCCGTCCGACCATCGTCCGCCTCCTTGTCC
AGATGCGCTCCCGCCCTCAGAAGCAACCAACAGCACTCCTTGCTGCCAGTAAGCGCCGCA
CACATCAACGGCGTGTACCCGCGGCTGCTCGACGTCACGTTAGGGTTAGCTCCCGCGGCT
AGCAACTCGGAAACGCAGGTCGCGTAGCCGTCGTTGCAGTCCGGCTCGGGGCGGTATCGG
TAAGACCCGAACGAGAGACGCCCTCCCATCGTCGCGCACCCCGCAGCCAGGTGCAGCAGG
CTCCAGCGCATATGGTGCAACCTGGAAACGGTTCCCGGATCGCCCCCATCAAGCAGGAAC
TTCGACAAGCGGACGGAATTTCCGTGCTCGGCGGCCTGCAAGGCGTCCTGCACTCCTACG
GTCCCGCCGTTGAGGGCTTGCTGGGGCAGACCTCCGCCCAAATCCCACGAGTCCATCGCC
ACGTCCGTGTCTCCGGCGTGCTCGTACAGAAGGGTCGCCGGCACTTTGTCCTCCTGGCGG
ATGAGGTCCGAGAGGGACACCAGCTTGGGGCTGCCGTCATCTTCCGCGGATGCGACGCTT
TCGGTCGTCTTCCAGCCGTGGCGCCCTTGGCGAGGGCCGTACGAGGAGTGCTGACGGTGG
ATGGGCGAGGTGGTGGAGCCAAGGCGTCGGCGTGCCCCCGAGCCGAAGAGCTTGGTTGAG
GCGGTTTGGCGGGTCTTGTTGAACAAAGCCGTGTTTGCACCGCGATTTGTTCCGCCTCTC
CATCGGGGGCTGTCGTCTACAACATCTGGGACATGCTGGTTGCTGCCGAAAGAGCGAGAG
AAGGTGACGCTGGGGATGGCCTCGCTCTCGGAGCGGCGGTGCTTGAGGGCAATGCTGCCC
TTGCCTTGTTCCGCGGCGTGCGGTATGGACGCTTCCAGCTCTTCTTTCGGCAGACGGAGA
CTCATCGTATTTCCTATTTTCGTATTTTCCGCAGGACAGGACCGCGGGCACTTTCAACTT
GCGCTGGCCACGTGTATACCACACACGCAAAACTTCGAACCAACACAGCTACGGCACAAA
GGTATAGCCTCCGATGTGTTCTTAGTGTCCTCCGAGCCTGAAGCAGGCAGCCTTTAGAAC
CGAG
>NODE_8528_length_2104_cov_4.381093_g6641_i0
GGCGATGACTCCTTGGTGCGGATCCACTTGATGCCCTGAAGTTGTGGGTCGATGATGAGA
GGCCACCGTGCTGAGTTCGTCACTATAGCTCCATTTTCAATCGAAACCTGATCATTGGGA
AGACCGTCGCTGTTCCAACCGGCAACCTCAGCATCGGTTGTAAGAATCTTGATGGGATCT
GGATCGGCAGACATCGGAAGCGACCCTTCTTCGCCAACAGCGGCCTGGAGTTCCTTCTGC
AAGAACGGCAAAAACTCCTGCCCCATTAGCTGGTCGCGGAAAGGCTTCGTGAAGGGTCCA
ACATAGCTTATGAACGACGCGGCCAGCAAAACGTCGCCGGTGAGAAGTTCCATATCAGCC
CGAAGCTGAATAACGTTTTCCGCCCATCGATCGTTCTCTGAGCTCAGTGCTCCGGTTAAT
CGCTGCGCCAGATCAAGCTTACGCTGTCCCTTTGACACGGAATCCAACGCCTCTTGCTTG
TCGTGATTGGCTGCGTTAAACTCTGCCGTGAGCTTGGCGAGCTTGGCTTCCAACTCAGCC
ACCTGCTCTTGCACCGTTTTCAACGTAGAATTGGCTTCGTTAAGCTGGTCGTTGGCCTCG
GCGAGCGCCAAGCGTTTAGGTTCCACGGTGACGACGATGTCGTAGTACATGACGATGTTG
AGGACGAAGGAGCAAACCCCTGCAGCTGCCGAGTTTTTGGACTGAATTATTTCCACAGTA
AAGTGCTCCATCGCCAGGAAGGGTCTGATTTCCTTCCAGTTGATCGCCGGAATTGTATTC
TCGTCAACTCCTGCCTTAAGGCCCTTGAGAAATTCGATGTATCCTCCGATGTCACCAAGC
AGTTGCTTTTTCGATGCGTCCCACGATCGATCCTTGACTTTTCCAGCCTTGGTAGTGACG
ACTGTAGGGCTTGTACCGGCCAAGAGCACCATTGTAGCAGCGAAAACGTCATCTACCCCT
GCCGGCGGTTTCGCCATGGTCTTGCATTCTCCGAGATCCTTCTTGTTGAGTGTGTCNNNN
NNNNNNCGAGAGCAGCCATGGCAGCAGCAACGGCAGGTTCAGCCTTCGCAAGGTCTGCCT
CAGTGTCTCGTTGTTTGACGCTGACCTCTGCTTGTGTCTTTGCAACTTGTTCAGCTTGGA
CCTGCGCCTTCGCTGTTTCCACCTCGACGATAGCCTTTTCTCTACTGACGTTTTCCGCGA
TTCCTTCTGCAACAGTTTTCTTTTGCTCAGCATCCTCTAGTTTTATCTTAAGGTCCTCTT
CGAGAGATGTAACGGCATCCTTTGTTTCGCGGAGCTTCTGCAGACCCGTGGTGAGCCGCT
CGATGGCGCTGTCCTGGTTCTCGCGCTTGGAAGCGAGAAGAACATTGTACAGCTTCAGAA
GCTCAAGGAAAGACTTGGGAGTGGTGTAGACGTGCCTGCGTTCCACGGCCTTAAAAGACT
CCGCGGCGGTGTTGACCACTTTGAAAGACAGCGGGAGGAACTTCTCGATGGCTGCGCGGA
TTCCGTCGGAGCCTAAATCCATTTCTGAAAGGAATTTTCGCCCTACACTGAAGAGGGCTT
CCCGTGGCCAAGGTTGGAACCAATCTATGACCGTGCAGTTCACAAGGGCAGGGAACTTTT
TCGCGCGGTTTCGGAAGTCATCGCCCACCGGAGAAAACGCCAACACAACGTGCNNNNNNN
NNNTCTGGCACGAGCCCCTGCGCCTTAACCTTGTTGGTCATATTGTTCACAATAGCGTCG
ACTTCGTCCACGGCAAAGAGATCGGGGATGTTACCCGAGGCCAGCAAGTCGTTAACGTAG
ATCAGGAATCGCTCGTTGGTGATTTGACTGTCAGTGAGCAGGAACATGAGGCCTTCGTCT
TTGTTTCCAGCCTTGTTGTACATCGTCTTGAGGTCTTCCTTGAGATCGTTGATGGAATAG
GTGGAGCTGATGACAATCTGGCTCACAGAGTACCCGCAGATAAAAGCCGCAAGACGGCTC
AAAGACTGTTTGCCTGATCCTCCGACACCGACCAGTAGTGCGTGACCACCATCGTTGAGT
ACGATGCGCACAATCCGTGCGACGTGCTTCATGGCGTCTTCGAAGAGAACCAGATCCATG
GTAG
>NODE_8529_length_2103_cov_4349.142857_g6642_i0
TGAAGTACGATGTCAGAATACTATAAAATAACAGCATCAACAGCTGTATATTGTCACGTA
TCTCGGTTATGGCAGTCCATTTATCATGACCTGGGGTATGATTGAGAGACGATGCTTTAC
CTGGTATATCGAGGGCCTAAATGCTTGTTTTGGTAAGAGGATAGTTGAATTTGAACGCTG
GATCGAGCAGTCTTGTACGTGAGTGCACGCATACAACGACAACGACGTTCTGTTTGTTTC
GTTGTCTACGGTGCTTATTTATCATTGACCGCTGATGTTTCTGGTGTGTGGGTTTGGATT
TGAATTTGGTTTTGATTTTATGGTTGAGGGATTTTAGAGTCACAATGATATCGCAGCATT
TTACTATCAACCATGCGATGAATGTTTTGTCGTCTACCGAGCAGGGGGGAGATAGTAGCT
GTACTCGGTAACACGACGAAGACTTTCCATCGCAGATAGTGGAGTCGGGTTATATCATAC
GTGCATGCGGACTATGCACGCAAGACTACTGACCGGAGGTCTGTCTCTGGTGGAGCAGTT
ATGCGCGCTGGTGTCTGTGTATGGTTTGATTATAGAACGTAGATGTCTGGAGCATGTGTC
TAACGGGTAGTTTGAGATTAACACGTACGGTCGGCAGAGCAGCATGCCGACTTTCTCATC
AAACCGTTCCACGCTGAGACGTTTCGCTTTGACCGTGACTCTGTGATGAACTTGTTGTGA
TTTCATCCACCGGTTCGTTTGTTTGTTTTTCCGGGGGTTTTGGGGCATTTGGTTTTGGGG
GATAATAGTAGGAGTTTTCGATGTGCATGGGATGTTTTTGGAAAGTACTTGAAGAATTAA
CGTGCAACTTCAGGAGTTCTTAAGGAAATGGAGAAAGTGTTGGGAGGTACCCATACGTTG
AATAAGGTTAATACGCCAATAGAGTATGCCGATGGTCTTGATGAATCGTGCCGTACGCTT
TGGCTATTGGTTAACTGCGCACAACGTACAGGGGAACCAATTACTGATACCTATAGTACT
TTTGGATTCAGATGCGGATTGTTGTCTTCTTGTATACTTCCGAGGGGAGTGTCAAGCAGG
GGGGCTGCTATGATTTAGTTTGAGATGTTCTATATCAGAGGTGTTCTGTTGTTTTGCTCT
CACAGAGTATACAACAGGGGCGATACGTTTTTTATGTGAAGACGGTGTTATTGATTTTGT
TTGAAGGTTTTACCAGCATACTCACGTTTGTTGGATTTTCCCCTTCCCATAGTTACTGTC
TCGCTATAGTTTAGGAGATATATACTGGAATCGAGATTGAGAGATTTTGTGTGGGGATTG
CCGTTTTACCTTGGGAACGATGGAGGATGGAATTTGGGATTGCCGTTTTACCTTGGCGAT
GATTTATTATGGAATTTGGGACTTGCCGTTTTACCTGGCAATTGGTGATAAGTTATTCGG
GACCTATCGTATCGCGTACCGAATAGGGGGGCTGTTCGTGGTATGCGGTAGCTTGATACA
ACAGGTTTTCCGGTCTTGGGGGTTTCATGTATTGTGGGGTTTCGTAGTATGTATCGGGGC
ATTATTTAACATGCCTCGTGGATGGAGAGATTGAGCTGCCCCGGGAGGCAGTCGTGATGC
TAAGATACGACCCGGGCTTTGATGATAAGATACTGCCCGTATACATGTGAGGGTGGAGCG
TGACGGAAAGGTACGGCTCACTCCTGTGTGTTGTTCATGATGGGCCTTTGACGACAGGTA
CTGGCTCTGTTTGTGTGTGTATATTTGGGCAATTGGTGATAAGTTATTCGGGACCTATCG
TATCGCGCACCGAATAGGGGGGCTGTTCGTGGTATGCGGTAGCTTGATACAACGTTTTCC
GGTCTTGGGGGTTTCATGTATTGTGGGGTTTCGTATTATGTAGCGAGGCATTATTTAATA
TGCCTCGTGCCTGGAGAGATGAAGCTGGTCCTACGGGATCAGTCGCCGATATAATGATAC
GACCCGGGCTTTGATAGAATGATACTGCTCGTATATATATGAGGGGTGCAGCCGGTGACA
ATCCTGGTACGGCTTACCTCCTGTGTGTGGTTTATGTGGTTGGGTTTCTGACAGAACGGG
ATT
>NODE_8530_length_2103_cov_1651.604433_g6643_i0
TGATTTAGCGATTTCTCCCCCTCCCTTATCGCAACACACCCCCCGCCCCCCCCCCCCCTC
CGTTCACCCTTCGTCATCACACCAAAAGTTGCATCAAAAGAAGCGGCGCAACCTAGAAAT
CGTTCAGGGATTGGAATGCGGTTTCTATCTCTTCGCAGGTGGTGTTGTACTCGGCGTCCA
TCTGCGCTCGCGGCATCTTGGGGTCCATGAACTTGCCGTCCACAACCTTTTGCAAGAGCG
GCGCCATGGTGGTCTTGACGTGCGCCCACGTGACCTTCGCCTCCAGCGGCGAGTCCGCGA
TGGCCTTCTGGGTGCAGTTGTAGAACGTGATGATCGTCTTGAGCATGCCGAGCGACTTGT
AGAGCGGGCAGGTGTAGTCGTAGTCCGTGAAGGCGTTCTGCTGGAGGAAGTCCTCACGGA
TCAAACGCGCGATCTCGAGCACCACCTTCTGGTCCTCCGAGAGGGAGTCGCGTCCGACGA
GCTGCACGATCTCGGACAGGCTGTCCTCCTGCTGCAGGATGTCACGGCAACGGGTGCGGA
GCTCGCTGTAGTTGGAGTCGTAGCCGTTGAAGAAAGGCTCGAGCACACGCATGTACTTGG
TGTACGAGATGAGCCAGTTAAGGGAGGGGAAATGCTTCCGCTGTGCGAGCTTCTTGTCCA
AACCCCAGAAGACCTGTACGATGGAAAGCGTGGCGGCCGTAACGGGGTCGGAGAAGTCAC
CGCCGGGCGGGGACACGGCGCCGACGACGGTAACCGTTCCCTCCCTGCCGGGCGATCCGA
TGCAGCTCGCGCGGCCGGCACGCTCGTAGAAAGCGGCCAGACGTGCGCCCAGGTAGGCCG
GGTAACCGGAGTCGGCAGGCATCTCTCCCAGACGCCCGGAGATCTCTCGGAGTGCCTCGG
CCCATCGGGAGGTGGAGTCTGCCATCATCGACACGTTCATTCCCATGTCCCTGAAGTACT
CGGCGAGAGTGATACCCGTGTAGATGGAAGCCTCACGGGCGGCCACGGGCATGTTGGACG
TGTTGGCCACGAGGGTGGTGCGCTGCATGATGCCCACCTCCTTGCCTCCGACATCGATCG
TCAGCTCGGGGAACTCGTTCAGCACCTCAGCCATCTCGTTACCGCGCTCTCCGCAGCCGA
CGTACACGATCGCGTCGGAGTTGGAGAACTTGGAGAGCGACTGGGAGATAACGGTCTTGC
CGCACCCGAAAGCGCCGGGGACGGCGCAGGTACCACCCTGCACGGACGGGAAGATGGTGT
CGATAACGCGGAGCCCCGTGGTCAGGGCCGTGTTTCCGGGGAGCTTCTCGAGCACCGGGC
GAGGCTTACGCACGGGCCAGAAGTGCGACAGCGCCAGCTCGCTGATCTTGCCGGTGGTCT
CGTTCTGGACCTCGAGGACGGTGTCGCTGACCTTGAACTTGTTGCGCCTGTCGCCGGCGG
AACCGTACACCTTGACGACGGTGCCGTAGATGTTGGGGGGGCACATGATCTTGTGGTTCG
TGATGAGCTCGTTCTCGTACACAGTTCCGAAGATGTCGCCGCCGGTGATGGGCTGTCCCT
CCCTGAAGTTGCACGGCTTGAACTCCCAGTCCTTGTCCTGGTCGAGGCAGGGGACGTCGA
CACCGCGAGGCACGAACACCGACCCCTCGCGGTTCGCGATGTCTTCCAGCGGCCGCTGGA
TACCGTCGAAAATGGTGCCCATGATGCCGGGGCCGAGCTCGACGGAAAGAGGTTGTCGGC
GCCTCAGCACGGGGTCGCCCACGGTAAGACCGGAGGTGTCTTCGTACACCTGGATCGAAG
CGGTGTCGCCCTCAAGCCTGATGATCTCTCCGACCAGTTTCTGGTGGCCCACTCGCACGA
GCTCGTACATAGCAGCTCCGGACATGCTCTCGGCGATAACCAAGGGTCCCGAAACACGAA
GCACGTAGCCGTAGTCGGACTCCTTGATACCATCGTCGATCACCAGGCCAGCCATGGCTA
CTCCTTGCTCGCTCTAGGCACAGACAACTAAGGTGCACCCGCTTTCCGAGTGCTTGCTTT
CTGGTCTCCCTTCGATGGCCGTGGCTTTCTCAGAGCTGCTGCTGCTGCTGCTAACTGTGC
TGC
>NODE_8531_length_2103_cov_136.069951_g4037_i2
CGGTCCTTGAAAAAAAAACCGCCGTCAAAATTAGAAACTCGTACTCGTATTCGCTCGTAA
TTGTGTTGCTTAAAACAAACCCTCGGCACAATCTACTACCGCCGGGAGTCGCAGACAGCT
ATCGCCTGGCCGCGCGGTGGGTGGAGGGGGGGGGTGTCTAGAGTCTCTGACACGCTCGAG
CCTAGGGATGCCAAGCGTGACAAGTTGACGTACTGGGCGGCACGCGGGACATAAAATGTA
ACGTAGTGCGGGGGAGTTACAGTATACCAGTGGGAAAAAAATGGAGGGCATTTATTTACA
GGTCATTACGAAGGGTGGCGCTTAACCGAAAAAAGGTTACCATCAGGACAAGTCCACGTT
GCTCGCTACAGCGGCCAGAGCCTGGCACACCGCGCTTGATCCGAGCCGCAAATATCCACA
GACTAAGCAGAGGCCGGAAAGCAAACTTGGTTCAGCCGTGACTATTACTAACAGGCGTGA
AAGTCGCTCGAGCTCCGTGCCTATCAGTTATATTTGGTATAAAATGGTGGGCTTGGCATC
GGTTGGGACCCATCCTCTTCACCGCCACTGTTGTTGCGTGACCACGTGACCACATGTCGA
AGCTTCTTTGTCGAAACCTATGCGAATGTTTCAACCTGTCGTCACTCGCCAACAAAAATG
CCGGCACGTATATACGTACTGGTGAAAAATCTCACACCCCGTGCTGGTGCTCGTATTTTT
TATATATATCGTCCGATAAGCTTCCGGTAAACAACTTTTTATCAAAACTCAATACCATGC
ACGGGATGCCGAACACAAAACTCACGCGGGCCACTCGCGCCAAACTCGGGGGCCCAAAAC
AGCCGAACAAAACTTCGTATCACATCTTCATAACGGCCCCCCAATGCAAGAAATGTACCG
CTTGTCTTACACCTACAACAACAGTCGGTGCTACATAGAAGCAAACACCAGCGCACGCTT
CGATCTACATTCGTTCCGAGCCAATTTGCATAGGACGACGCAATCATCCTACCAAGTGTG
GGGAAAAAAAGACTTTGGAGCCGAGCCCCGTTTGGCTTAAACGCCAGCACCCCAGCCTGT
GTTCGCTATTCGTATTGACAATACGATCTCCAAACGCTCACTCCCTCAATCACCCGTTCC
CCCCCCAAAAAAAAACTTCAGTACCGCACCCACGGTTTTGGGTACAAACTACTTGGAATT
AAAGTGCGATAATATATGTACCAGCGAAAGGGTTAACTAAGCCATAGCCACGTTCGTCAT
CTCGACGATGAGGGTTTTCACATCCTTGCGGTCTTCGGCCGGCCGGGGGAAGGGGAGTCT
GATCTTGCCCGACTGGCCGTCGTTCATGCCAACGAGCACGTACATGCCAAGCCTGTCCAC
AGCAGTAATCTGAGCCGATGCTATCTCTACCCCGCCCGTGACGTAGTGCTCGATCATGGC
CTTGGTCGTTTCCGAGTGATCGTCGTTCATGTGCTGCAGGATAGGGGCTGAAAATTGCGC
CACGGCGTCGGGCGGTGTGGACAGATACTCGTCAGGCTGAATGTCCCCCGCCATCGCGAA
GCCTCCGACGAAGCGCATCGCCTTGATGGTGTCCATGCGCATCAGACTGAAATCGCCAAA
GTCCACCCAGTACGCGTTAGGGTGCTTCTTCTTGTACATCTCGCGAACGCTGGGAAGGTC
TTCGTCCGGTACCTGGTTTCCCCCGGTAGGGTCACAAAAGCGAACCAAGGCGCGGGGGGG
GGAGGGGCGTACTTATATGTTGCTTGCCTTAGTCATTAGACCATTGACCACGCACCCCTT
TCGAGACGGAGCACCGGGGGGGTTCTTTGGTGCCGAGCAAAAATGCGCGCAGTGCTTTTG
ACGCAAGGGGCATCCACCGGCGCCCGCTCGGGCGCAGGCTGGAGCACCGCGCTACTTACC
CCGACAGGCATTGGTTTAGACACGCTTGGGGCGCTTGCCTGTGGTGCAGCATCCGCGCGC
TTGCTTCACCATGGATATCGTTGGGGTCTGTGGGAGAACGCACCTTGTTTACATCCCCGA
CCAGGCTCACACGACCGTCAGCCGCCCCCTTGAACGCGGCCGACGTGACCGTCAGGCTAA
CGC
>NODE_8532_length_2103_cov_66.643350_g1905_i2
TACAAGAACGGTGGGAATGAGGAGCGTGACAGACGCCTTCAAGTGGTCAAACTCCTAACT
GCATTAAGCTACTGCGTTGGCGGTTTTTCTCTTTTTGCTGTGTTCCTGCAATTGTCATTG
ATTGGATCTTTTTGTATTTTAAGCGATTTGTGTCAGCACAGAAACCTTTTTTGGTTCATG
GGCAAGTATAGGTTGGTGGGTGTACGTTGTGGGTTGTGGGTGAGAGAGTAACTGCGTGGG
TCAGTTGATCCCCCAGGGGCTGGTTGTCCCACCATCACCAACACCACCCACCAACATTTC
TTGTTAAGCGATGCGCGTCAGCGCAAAAACCTTGTAAAAAACATCACAAATATATTATAC
GTGAAGAAAAAAAAAATATATATATATATACGTGGTGAGAGATGTATATGCGGGCCGAAC
AACCGAAAGCACAAGCCACCAACAGGCGGCGAGCGCTCGAACACGCATAGCACTCGGCTA
CAGCACAAGAACAGAAGTGGGTAGGTTTGTTACTTGATTTCGGTATATACCTGGTTTTGG
CTCAAAAGGTATACCTGATTTTGGCAGTTGCCCTACATCTCAGCGAAAAAGTCCTGAAAA
ACACGGCTCGTGGCGCGCGGTGGTATATACCTGATTTTGGCTCAAAAGGTATACCTTATT
TTGGCAGTTGCCCTATATTATATAGACCAGTCCTATACGTACAGCAAGCTGCTGGTGTTC
TCGTGTACCTGGTACCTAAGCAGAGCAGACGAAGGTACGAGTACACACCACCACCACCAT
CACCACAGACCAAGGGAACAAGCCACCACCAACGCCCACGACCCACTACGAGCAACAACA
GCTTCGAGTGCTGCTGCGGCTGGTGGGGCGGGGGTGTCGGTGGTGGTGGTGGTGGTGGTG
GTGGTGGTCGTGTGATCGTGTTCAACAACATCAACCCCGGCGGCTTGAGATGGAGTATAA
AAAATACGTGAAAAAAAGAAATAATACTATTTGCAAAAAAAAAAAAGGACCTGGTACAGG
TATTATATACGTAGGGGGAGGAGGGAGAAGAGCCTACTTTGTGACCCCGGATCGGAATCA
CGACTATCAATAGGAGTTATTTCAGTGTAAATATATTGTATACTGTATACAACTACATAA
TATACAATCGCTTGGCATATCCTGTACGAATACGTACCAGGAAAATACATATATATGTAC
AATCGGATAGAAAAATAAATCAATAAAAAACAATGCTGCTGCTGCTGTGAGTACGTACCA
GGAATGTATGCCCGGCGGTGGTCTGGTCCTACCATGTATCGAAGAGGCTGGGAGCACGAA
CTACGACCGAGCTCAGCAACCTTACAACCACGAACACCAGCCACCACGAGCAACAAGCTT
CCTGTTGCTCGGCTGGTGGCGGTGGCTGGGGGTCGTGTGGTGGTGGGTGGTGGTGGTGGT
GGTGGTGGTGCTGTGGTTGCAATCTGTGCGTGTGGCCGGCTCGAGTGTGCGGAAGCTGCC
TGTTGCAGCAGCTCTCTCTCCTTCAGCCAGCATCGCCACCACAAAGCAAGCACCCGACCA
CCATCACCAGACCACGGAAACAAGACCCCACCAACGCCCACCAGCTACTACGAGCAACAA
CAGCTTCCGGTGCTCCTTCGGCTGGTGGGGCGAGGGTGGCGGTGGTGGTCGTGGTGGTGG
TGGTGGTGGTGGTGGTATAGCGTTTGCTCGTGGTGCGGTTTTCTTGTTTTGTTGCAGGTG
CAAATCTGGACTTGGTGCTTGAGCGAGAGCGCGGAGGTTGAGTATAAAATCCCAGTGACA
ATTGCCACTGGTAAGAGTTAGCTAGGGCAGTCACTATGGCCTAGCTCTGCGATCTCGGCA
CCGCTTTCGACACGAGCAGTACGAGACTTTAAGCATAAATAGCGGGCGTCTATCAGTCCC
GAGCGCGTCTGAATCGGTTCGGTGTACGCGTCGCACGCCAAAAGCAAAGCGAACGAGGGA
CGAGGGACGAGGGACGGACAAACCTCAATATTAAGGATTGGTTAAATAAAGCCACGCTGT
GGCAGCTTTCAGAACTGTTTTTTGTCCGTTTGTGTCCGTTCGCGACCAGGGGGGTACACC
CCC
>NODE_8533_length_2103_cov_50.340887_g6644_i0
GAGGTTTGTTGCTGATATTGTCCAAAACGTTACGCGGCGGGTGGCAGGTGCTTGTTGTGC
GCGCTCCTCCGAACATGTAGATGGGTCAATATACCTGGTGTACATATAAATACATAGGAA
GAGTAAGCCTTACGTGGATGCGAGCCATGCCCAGCAACTTCGACAACGAGCTACAAAAAA
ACTGGTGATACCCCCCTCTGTGGTTCGCTGTTGCGACACGACTACGACGTATGTGTGTGG
TAAAAGGTGGTGATACCGGTATAAATTTAGTAGAGTAATCTAGGCACATTGAACGCAACC
ACATGCCATATCAAGGCACGAACTCCCTTTCTCTTCCTATACGGTGTACCTTTGACGGTA
CTTACACTGTACTTACTGCTGTGTTGCGCGGATGGCACCCTCTTCTTCTCTACTCACCAG
GGATGTTGCAGAGATGAGCGTTGCTTACTTATCCTATTTGCACCGACCACCCTAAGGCCA
TCCGCATATCACCGACGGGGCGTACGACGACTACTACTACTACAGTACTTTCACAGGCAG
GCCAGGCGGCAACTGCTACATATAGATGTAGCCTTTCCCATCACTTCCTCACTTCTTCTC
GCCTGCATAACAAACCAGACCACGCAAACGACCAACAACAACAGCACAACATGGTAACTG
CCGCGACACAAAAACCGCTTACTACTCATACCCCCCGCTCTACAACACATCGCCCCACCC
AGGAATGGTGGTTACAGCCTACAGCAGCTCACCCTGCTCTTCTTCTTTCCTCCTCCCCCT
CGGTCACCCTATATGCAAAACAATTGTAACAGGACACGCAAAACGATTGTGGCGCCTCAA
CAAAGCAGCGACTCCGTCGAATACTTGGTAAAAAAATGTAGGAGCATGTACGCCCACCTT
AACACCATAACCGTCATGTGTGTACATCATACAACCACGGCAAAAGCACGACCCCTGATC
CTACGCGCAGCCGCTTTTTGTCCCCAAGACAATACTAATACTATCATATATAGCGCGAGC
CATGTTCACGTCAAAAGGCAGGACACTCAGTAACCTCTCTACTTAATACGGGATTTGTCT
TCCTATAACAAGTGCTCGAATACACAACACCGACACTATTCTGCACGCAACGCCCATTTT
AATTGCTTTAATTGCGCCTACTTCATCCGAGGGTAGTAGCGCCCGGTCCACTACTTCATC
CGAGGGTAGTAGCGCCCGGTCCACTACTTCATCCGAGGGTAGTAGCGCCCGGTCCACTAC
TTCNNNNNNNNNNNNNNNNNNNNNNNNNNNNNNNNNNNNNNNNNNNNNNNNNNNNNNNNN
NNNNNNNNNNNNNNNNNNNNNNNNNNNNNNNNNNNNNNNNNNNATCCGAGGGTAGTAGCG
CCCGGTCCACTGCACTCGGCGAACGAAAGCCTACTTACCTACATAAGGTGGGCATCTGAT
CTTGCCCTGCCTGGCACAGGACAGGACAAGCAGGGCAAGTGGTGGTGACATGTAAAGCCG
CTAAGAAGTGACTCGCGTTGCTATCTAAGGTATGGTACACTTACTTTTTGCACGGGGCAC
GTACCGTACTTCATGCATACGACTACTGTAGACTACTACTCTTCCCTCCTCATGTCCTGT
CACTCCTCGAGGAGAAATCGAACTAGCAGAGGGGGGGGGGGTACACGCGATGCGAGTGCG
GACTATGACAGGTCAACACTGCATATAGAGGCCTTCCAGCCCGTAAATCAATCTAAAAGC
ACAAAAGCACAAAATAGGGCACCGACCCGTCATGACAGCAGTGTCATATTCAACAAGCGT
CGTAAATGGTCAAGTACGCCAAACGCAAATACGTACATGAAAAAAGTATGTACTGCCAAG
CAACGGTTGAAAAAACAATCACCCTTTCCGTGCCGAAACCTCGAGAAAATGACGAAAGCA
AGCAAAAAAAACATGCGAAACAGAGCGAGCAAGCCCTCTGCTCCCATCTCCGTGCGTGCG
TCCAGAGGACAACACACTATTAATATATATACCAGGAGGCTATAGGACCTACCCGTCGCC
TCGCTTTAGGACGTGCCCGGCCTTGCAGCCGCCGACCGAGACACCACGGTTGCCCCCTCC
TAC
>NODE_8534_length_2103_cov_47.989163_g6645_i0
GGGCGGGGACGGATAAGCCCAGCGAGGATGATGAGGAAAGGGAGGCGTTGCTTGCGCTGC
TTAGCGGGGCGTATAGCCAGGTGAACGAGCTGACGGACGAGCTGAAGATGTCGCTGGACA
AGCTGCACGAGGCGGAGACGGAGCTGAAGAAGTTCTCTAGGTCGACGAGCAACTCGCAGC
TGCTGCCCAAGACTAGCGCCCCATCACCTGCCGATGACGAGTCTGCGCAAGACGCAGAGG
GGAAGGGGGGCGGGGCGGCGGGTCGCGACAAGCGAAAGCCGGTGTCGAATATGATCAAGG
GGATGTTCCCAAACGACGAGGGGTCGAGATCGACGCCGGCCAACGTTAGGCAGCTCCAGG
TGGAGGTGCAGCGGTTGCGGCAGAGAGTGACGCAGGCTAACGCCAAAGAGGAGAAGCACA
GGACGGACCTCATTCGCAGCCAGAGGCTGATGGCGGAGATGGAGGTGCAGATGAGAAAGG
ACGACGCGGACGAGCTGGCGGCTCGTGCTCGCGCTACCCCGGCGCCCAGGCCCGTCGAGC
ACAAGCCTTCCGTCGCGCCGTACTGTATGACCCCCGGTGGCACTCGCTACCAGGACGGAG
TTACGAAACCCCTCGTTGAACGCGTCGCTGAGCTTGAGGAGAAACTGATCGTCTGCAGCA
CGGAGAATGCCACGGCAAAACAGGACTACTTGACGGCGAAACTGCATAGCTCGCAACTGG
AGAAGAACACCAAGCGCCTGAGGCACGAGCTGGCCAAGTCTCGAGCAATGAACGACCTCT
TACAAGACGAGATCGACCGGCTTCAGGGCACCATGTCGCCGGAAGGAGAGACGGATGGGA
AGGGCTGGCGGCGGTGGCTAGGCGGCTTACAGGAGCCCCTCTCTCCAGAGGCAAACCCGA
TCAGGGTTAGCGGAGATAGCGACAGTCCCGTCGTCGTCGTCCGCGACCTCGACAACAACC
AGCTCGTATACGCGCCAGGCCGATCGGATTTCATGTGACCTGCACCGGCGTTTTGATTGC
ATGTATGCGGCTGGCGCTGGTATCTACAAGCGTTGGATCAGGCGTGCTCGAAGGAAACGG
GGTGCAAGCCGAAAAACAAGCACCCTATGCTCGTACGTACACCCTGTTGTTAACCCTGGT
GTTGAAAATATGGTTACGCACCTCTTGGACAGATCATATAGATCATTCCTAGTTAATGAT
CTCTAGATCTATCAGGGGAGATTGGTTCATGACCTGTAAGATCTACAGCTCATGTTGCCG
GGTGGGAGCCGTATAACCTGTCTGTGTGATCTAGGGCATGTTTCCTGGGTTGGATCTGTG
TTACATGCAGATCCTGCATACCATATCGTAACGGCAGGTTTAGGGGCTAGATGATCTAGA
CGATCTGTCGATGATCTGTAGATGATCTGAAGATGATCTGTAGATGGTCTGTAGATGGTC
TGTAGATGGTTTGTAGATGATCTGTAGATTGTCTGTAGATTGTCTGTAGATGATCTGTAG
ATTATCTGTAGATTATCTGTAGATTATCTGCCCGGAAAAGGTTGCTTGACCATTATGGCA
TTGACATGAGAATGCTCGCGTCTTTTTATTGTTGTTGCTGCCACCGTACCCTGTTGTTAA
AGGCTGTTTTGCCAATCATGGCATTGTCATCGCGTCTGTTTCTTGTGGTTGCTTGATGCG
GATGCTGCTCGCTCTTGCCACACCAGGCGGGAAACGAGCGAGAGCTGAAGCGCCTAGTAC
GTGGGAGCATACTGTATTACTATTACTAGTAATCAGAACCGTATATGGTGTGTAAACAAA
CACATCAGGGGGGATGTTTGATTTTTGGGTCCATCGTGGGTTCTTATTTTGATTTCTCTT
GTTACATCACTAGCCCACCCGTGATGGTGGCTTTGGGGTCTAGGAGTCAGAGACCCCCGT
CGGCTCACCGAGATTAATGGTATGGTCGCGGTGAGGCTCCTCCGGCAGGGCGGGAGTGTC
TGGTGTGCCTAGATATTCAGAGATCGGGAGGGAAACAATCTGTGAACGATGGTGTTTAGG
GCCGCGTGCTCTCTTCGGTATATAGCCTTGATGGGGTTGAACGCGTTTGTTTTTTGTCAG
GGC
>NODE_8535_length_2103_cov_46.843350_g1214_i1
GAAGAAACTCTCATGCCGAGGACGGAACGTTATCGTAGCTTGCTCCCTAAGCCGCTCATC
CTCCGTACAACCTTGAGCCACAAGTAACAAAATGACGCAACGTCGCAACCGCTCTCCAGA
AATCCTTTCGTGCCACGGCTCGCCAGGTTTGCACTCTCTGCTGCAAACGGCCCGCCACCG
GCTTGTGGTGCTTTTGCAACAGAAACGTCTTCCACAAGTGCGCGAACTCGGAGTAGTCCA
CGCGCCCGTCGCCCGAAACATCGGCCTCGGCTATCATCCGATCCACCTCCTCCGCCTCAA
AGTCGAGGCCGACCACTTCCTTGATCCCCTGGGAAGTCAAGAAACCCTTCCCTTCCCGGT
CCAGATTTTCGAACGCCTTGTGCAGCTTTTCTTCGTCCAGGTTGATGCGCGTCCACATCG
TCGCGGCGATGAACTCGTTGTAGTTGATCTCCATGGATTTGTTGATGTTCACAGTCTCGA
ACAGCTGCTGCACCTCCGAGCTCGACACATGCGCCTGCAGGTGGATGGTGAGCTCTTCCA
ACGAGATGGTTCCGCTGTGGCTCTTGTCGATGGCCTCGAACGTTTCGCGAAGCCCCTCCA
AGTCCACCGGTGGCATGTTGTACGCGCACACTTCGAGAATAAGCCGCCGGAAGCTGGTGA
ACCCGCTGAACTGCTGCAACGCCCGCACGAGGTCGCTTTTCGGCAACAGCTGGCCAGCCG
AAGCCCTAGTCGAGCGACGAAGCCAGGGGTGTGCGAGGGCCATTTCCGCGCTCATTCTCT
CCTTCGGGTCGACAACGAGCAGCCTCGAGATGAAGTCCTTGGCCTCTGCCGGCAAATGCT
GGAACAACACGTCCGGCATGTCGTACTCGCCACGGACGATCTTCGCGCGCACCTGAGCAT
CCCCGTTCCCCCAGAAAGGCGGCGCCCCAGACACCATCATATAGGAGATGACACCCATAC
TCCACATGTCGCACTTAGGGCCGTAGGAGCCTTGAAGCACCTCCGGCGCGACGTAGTAAG
TGGACCCCACCGCCTGCTGCATGCTCTTCTCCTGGTCGAAGTGCTTCGAGAGCCCGAAGT
CGATCAGCTTCACGCCCGTCGTGTCCCCCGGCGCCTGCATGAGCCAGTTCTCCAGCTTGA
GGTCGCGATGCACGATGCCGTGTCGGTGCATGTAGCCAACCGCGCTGAGCATGTTGGTGA
GCATCCGCTTGATCTCGGTCTCTGTGGCGCAGTCTCCTGGGTTCTTGGTGACGAGGTTAA
ACAGCTCGCCTCCCGTGGCAAGGTCCATGATCATGAACATGTGGCGCTTCGAGTAGAAAA
CTTGACGCATCCTTACGATGTGGGGGTGGTCCAGCTCCCGCATGACCGACACCTCAGAAT
ACAACTTAGACACCTGCCGCGGCTCCATACGGGTCACGTGGATAACCTTACACGCGAACT
TGCGACCCGTGCCTCGGTGGGTAGCCTGAATGACCCTCCCATAAGTACCACGTCCGAGTT
CTTTGTCCTTTTCCAAGAAGTAGTGGTCGTCGACTCTGGTCTCCACGTCGAGGAACTCGT
GCTTCATGTTCTCCAGCAGGTGGGAGCACTGGTACGTCCGCCACTTAGAGTACTTCAGCT
GTCGCTCGTGCTCTGGGCTAAGCGCGTTGAAAGAGCTCAGGACTTCTAGGTAGACCGTCG
CGGTGTGGTAATTTCGCGCCTTGAGCACCCTGTCGCCTTGCTTGGCGGGGTCCTCGGCAA
CTTTGATCGCCTCTAGGGCAGCATCCAGCAAAAGCTGACGACCCCCCTTTGTTTCCGGAG
ACGCGCTCTGCAAGGGATCCAAGCTCAAGGGTGGGGCGGGAGGGGCGGCGTCCGAGCTGG
GCGAGGAGACAGGTTCGCTCCGCGGCACGACGCGAGGTACTTCGCAGTTCTCCCGGCTCT
CGCTGCCATTCCTCAGCTCGAAGAGGAAGTGGCTCACTTCGCGCATGTCGGCCTCGTTCA
TGCCAACCCCCTCTGCCAGCATCTCCTCGGCTTGCTTTATGGGGTCTCCAGCCATGGCTC
CTACACGCGCTCGGAACGTGAGTTGCCGAGTCTTGGGCCTCGCGCCTCGAACCAGTAGCA
GTC
>NODE_8536_length_2103_cov_43.418719_g6646_i0
AACCAATAAAAAGCAGCCAAGCCCGGCCATCTCTCACAGCCCTGGGATTGGCAGTCTCGC
CTGTGCACCCTCATCCCTTTGGCCTAACACGTGGTTTCGTAGCGTAACACGCGTCCTCAA
TATTAACAAAACCCACAACATGAACCAACACGGCTCATTATCTCCTTAAAAAGCACCCAA
ACACGCCTCATTATTTCTCACAGCAACCAACCCTGCCTCATCCTCTATACTTAGCAGCAA
CCAACACTGTCTCAGTCTTCCTCACAACAACCAACACGGCTTGTTGTTTCTCACAGAAAC
CAACACCACCTCATATATCTCTTAACGGCAACCAATATTGCCTCATTCTCTCTCCCCGCA
GCAACACACACTGCCAGAGTATCCCTCAACACGCCTCACAACCTCCTACAAAATCGACCT
TGCCTCATTATCTCACAGCAGCAAACCAACACTGCCAGATTATCCCTCACAGCAAGCAAC
ACGCCTCACAATCTCCTACGAAACCAACCTTGCCTCATTCTCTCACAGCAACCAACCCTC
TGCCTCGTTATCTCTCCCATCAATCAACAAAACACGCCTCGATATCTCTTACAGCAATCG
ACGTAGTAAACGTTTGGTTCGGTTCCCGATCTCAACACGCCTCGTTCTCTCTCAACAACA
AACATGTCGGTTCGGTTCCCGATACCTCTAATAACTCTCTCTCCCTTTTTTGTTACTCGT
TTGCCTTGTCTGAAATCCCAAGGATGTAAATAAAGGGCATGATAGGACACACGTCGGACA
GACAGGTCATCTACAGATCAGACAGATCATCTGCAGATAGATCATCTAGATCATGACCTG
CCGTCGTGATACGCTGTGCAGGATCTGTCCAGTGTAGATTCAACTCAGGAACGGGGAGGC
AGATCATACACCTTGTACGTACGGCAACCACCCGGAAGCATGAAGTACGTAGTAGGTCAT
CGTACACACCAGGAATCCGTCTGCCCTTAAACCAATACCTGGTACCAAGTGTGGGGATCG
ATGACCTGTCCACGAGGTGTGTACAATAGTTTTTTTTTGTATTGTCGTGTCGATAAACAA
CAGTCGTGTCTTCTTTCTCTACTGGGCGCCCTTTGTAGCCCGTACAATCGCGCACGCACG
TCCGTTCTTCAACACCTCAACCTCGGAAAACCCGGCGTCCAGCATCAATCGCTCTAGCTC
GTCGACCTCGAAAAACTTGAACCCTTCATCTCGCGTGGTTCTAGCCACAGAAGCGCTCGT
GAGGAAGGTAGTCGCGAAGAAGCCCTTCCCGGGCTTGAGTACCCTGTACACCTCCGAGAG
AGAATCCTCTAGCTTGCTCCAGCAGTGCAGCGCAGCCCCCGCGTGGACCCCATCCAAGGA
CTCGGTCTTGAGGGGTAGCTTGCTCACATCGCACCTTATGAGCTCCGGCTTCCCTAGGTC
CGCCTCCCTGAAGCGTAGCGCGGTTTCTTTTAGCATGGCCGGTGACAGATCCCCTCCAAT
CACGCGTGAATACTTTTTGGAGGCCACAAGCCGACGAGTCATGAGCCCGCTGCCGCAGGA
AAGGTCGACCACGGTGCCGCCCTCTGATCCGCTGTCCAAGAAGAACTCTTCCACCTGTCT
GAACTCCTCGTCTATGCCAGGGAAGCCGTTCGCATTGAAGCCTTGCCTCCACCCCCGCTC
GTACAGCCACGGCACCAAAGGGTTTTGGAAGGTGCCCTCCTTCACTGACTCCCCTCGACT
TAGCCTCCAGGTCGGCTTGGCAGCGTTGACAAAGTCGGTGTAAGACTCGCCTACGATAGG
GTACTTCGTGCCCGGCGCCTTCTTGGAAGACTTGTACCAAGCCGAGAGCGCCCCTCCGTA
CGATCGAAACCCATCCGTAAGGTCGCCTAGGGTGGCGGGGCACGCCAGCACGGGGTCGAA
CGCCGTCCGCCCATTGGTCAAGCCCGAAGTCGAGGGCGAGATGTCACTTTCACCATCGCT
GTTGCTGCTGCCATTTCCTTCCATTGCCTCCCCGAAGGCGCCAAGTAGGGCAGACTTCGC
GGCCCTCCTTCTCTCCTCTCTCGACATCGTCGCTGCCCCCTGCCCCCCCCTCCCCCCCCA
CCC
>NODE_8537_length_2103_cov_8.406897_g6647_i0
ACAACGATGCAAACTACCACACCCATATCAGGCGTGCTTGGCGGTTTATTCGGCATTCAA
CGAACACGATCGGGTTACGTTACGTACTATCTCGGGGTTGACAATTGTTTTCCACCTAGA
TCTTAATTGTTGACCTCCGCGCCACAGAGTCGGAATAACCCCGCCAAGTCCCCCTTGGGC
TACCCAGTCCAAAGCCACGTTCGATACGCAGAGAATAGGTCGGATCCAAGAAGAATACGG
CAAGGAAGCATTAATAATTTTTGGAGGCTCTCCGCTTGGATTGCCCCATACCTCCATCCA
AAACTGACTCGTGAACATATATATAACATTAACTTTAACCCGATGAATAAATTCATGGCC
TACGTACTAACGGAAAATAATACGCAACACAAATAAACGGGATACATGATTGTTCCCAAG
TTGAAGGGCTCTGTCCCGTCAAACATATTTCGGGTAAAATCGTGCTATCCCCGATCGTAC
CATGCTTCCTAAAACATAAATCACTCCCACTCTCTCCTTCTAGCGATATACATTCTTCAG
GATGGATAGGCCTGACTCGGGCTACTCGACTAGTTGTGTCCTCTTTGTATTACGCCGAGT
TGGGTTCACCAGCCTCTAAACAGCGAGCCTGGGAACTCTGATCCCCAGAGGCCAACACTA
TGGGCAACAACAGCCAAATGCTATATATCGCACTCTAGTAAGCTACAGCCCGGGACAAGA
TATTAGGTTGTGCGCTCGCTATCGAAAGCCACCACGCACAGTTGAACAGAGTGTAAACAT
GTCCCGGTTGACTTTGAAAACGTTTCAAAACGCGCACTCAGTTTTAAGGCAAAATGACGG
GCTCCTCACTGCACCGTCGGATGGATTGTGAACGTCTGCCTTGCTGGAATCCGTCCCGAT
CGTGCAAACGAGTCCGGCCTGGAGACTGCCGTGATGAGGGCAGTGGGTGGGCCGCTTTCC
GGAAAGGCCCCAGCGCGCTTTTTTCTTACAACAACCCACTCGGCATATGGCACGGAAATA
GACCACGTGGTCGCCCATCAGATCGCCCTTGTGGCTGGCGCACACAGTGGCCACGTCATC
CAGGTTTACCCCCCAACTCGCTGACCTATTGCACCCATCATGTGAGCAACACCCGTTAAG
GACGGCTAAGAGTACCATGTTTTCATCAGTATGTTGCTCGCAGTACGCCGCCGTCTTGCT
GCCATTAACGTTAAAAATGGCTCTTTTAGTGCAGGAGGGATTTGAGCAACGCTTATGATT
CACGTTCACCATTCCGTCCTTCGCATGGGCTCTGCAACACGCCGCCGTGGTGCTACCGTC
GACACCGAAACTCGGCCTTGTAGTGCAGGAGTGATGTGAGCAACGCTTGAATATAACGTT
CACCATGCCGGCCTTGGCGTGGGCTTTGCAGTACACCGCCGTCTTGCTACCCTGAACGCT
GAAATTCGGCCTTCTAGTGCAGGAGGGATTCGCGCAACGCTTGTTGTGAACGTCCACCAT
GCCGCCCATCGCATGGGCTTTGCAGCACGCCGCGCCGTCTTGCTACCGTCAACACCAAAA
CTCGGCCTTGTCGTGCAGGCGTGATGTGAGCAACGCTTGGATTTAACGTTCACCATGCCG
GCTATCGCGTGGGCTTTGCAGTACGCCGCTGTCTTGGTACCCTCAACGCCGAAACAACCG
TGTTTAGTGCAGAAGCCATGTGAGCAACGCCTTCCAGCAATGAACACCATGCCGTACCCA
GCGTGTTGTTTGCAGAACACGGCCGTCTTGCTACCTTCGATGTTAAAAGTCGAGGGCTTA
GTGCAGAAGTCGTGTGAGCAACGCTTGCTCCTAACGTTCATCATACCGTCCTCAGCATGT
TGCCTGCAATACGCCACCGTTTTTCTACCTTCGACATTGAAATTTGCGCTCCGAGTGCAG
GAGTTAGATGAGCAACGCACAATTCTTGCCGAATACCGTGGTGGTGAAGCACCTGTTCAA
ATCCACAGCAGACAGGACGGAGCACGACGCCGATTGTTTCTGCAATGATGTGGGGCGTCG
TACTCGGGCAACACCGTCGAAAGGAAGAGAGCGACTTCAGAACGCCAGGCACTGCCTGTC
GAG
>NODE_8538_length_2103_cov_5.803941_g6648_i0
GTTCACACATCGTGCTGATGCCTGGCCGGGTCCAACCGCCGACCGCAATCAGGACCCCCG
ATTGTCGCAATCAGGAGCCACGCGACTGTACTTTTTCTGCTGCTGTCCCGTGTGTCGTAC
CATCACAGGACACGTGCCCATCCTCGGTGTATAGCCAGTAAAATCGAGAACAAGCAACAT
GCCTTCGGGGTCGATTGGCATATGCCGTCGCGTGGTGGTCGTGTTCCTTGGCGCAACATC
AGTCTTCCATCGAGACGCCCAGGCTACTTCCGCCGCCGTAGCCTCTGGGCTCCGCATACC
TAGTGTGACCACGCCGAGTCAAGCCGCCATCGACGCAGCTATGAGCAAGCATGATCGTGC
ACAAGAAATCGACGACGCTGAGCATTCTGAGCGACGACTCAGCACGTCTGGGCTTCTCGC
CGCCTTCATGTGTATTGAGGGTCAATCGTTCAGCATTGCTTCATCCCGTGATCCTTACTT
GGACGGTTGCTACACGGAGAGCGGGCTAGGACGGTTTCCGCGATTGACCGGAGAGTACAC
CTACGCTTTGTCCGAGGGTGCTACCAACGACATCAACACCAACATAACAAGAGCAGTGGT
AGCGGTTAAGCTTCCTGAATTGCAATTGCCGCACTGGGTGATAGGTTCCACGCTGGCAGA
CCACCCGACCACCTGCGTGTCTCTGCTGCCAGCCGACCATTCCCACCACCCTGCAGACGG
TCCCTGGATGTGTGATTTCTCGGGCAACGGGACTGGCCTAGGGAAACCGAACGCAACGGA
GTTTAAAGTGTCATGCGGGTGCTTCGGTTCGCGGACGACGTTCGACAGGCAGGCCGCCTT
GCTGGAGAACAAGCGAAAGATGGAACCATTCATGGATGCTCGTAACTATCCTCGAGGTAA
CTCGTCGGATTCTGTAGACACCCGGTTTATCTGGTTTTTGGCAACATCGCTTATCGGCCT
TATGGTGAGAATGGAAAACGTTCGACGGGTTAACAGGATTAGGCGCTTACAGGAAATACT
TCGCGCAAGAGCTGCAGAAGCCGGGGTTGAGTTGCCTGAACGCACCGCAGAAACTTTGCC
CTTACACTCTGGTGGACGACAAGCCGCTGGAACCGAACAATGACATGTAGCCGTAATTTT
CTATGGTGTGCACGGCAGTGTATGCGATTCGATTGCCATCCCTGTCGGCCGACGCCGGCT
GTTGAGTCCGTTGAAACCGCAAGAGCGCGAGTGACAGGATTCGATGAGAATCGACGAGCA
GTGGGAGTCCCGAGCCCTCGGCGCGATAGAAACGAAGGCCAGTACCGGGGGGGAGACGTG
AAATCATTAATGACCACGGCTTGATCGCCGAGCGTAAACAATCCTGCGAAAAGGAGTGCG
GAGTAAAAGGGATTGTCGCAAAGCAAAATGGACGGAGCAATGTCCCGGGCGACGAAGTAG
CCTATCGTGCTGGGCAGGCCCAGAAAACGTAGGATTTTTGTTTAGTTTGAGAGTTCTCTG
TAAAATGGCATGGTGATGTATGACGTGGCCAAGCGCAAGCACGCCGTGTGATGTATTTAA
ATGTTCTTGGCTGCGTTGAGGAAACCAGCCTGCCGTGGTGCCCTCATCAATGGGCTCCCT
TTCCAGCATAATACATGTGTTGGGCCATAGCCAAAACTCTACCTGGTATTATACGTACGT
GTAGCATCTCGGTGCACTATCACGCAATGCGGATCATAAACGGTTTCAGGGTGTACAGAC
CGGACAGGGCCTCTTCCTTAAGTGATTGCTCTCTCCGGTCCTAGCGCAACGTATCTGGGG
TGCTTCTGACGCCCGTGCTTTGCTTAGATTCAAAGTGTGAAGTAGCTTCACCAACTCCTA
TAATACCCTGGTACCAGGTATGTGGTTTTGTACCTTGGATGGGGGATACGCGATAAAGTG
TTTTTGGCCGAGGTGACAACCCTCGTGTTGGTGATCTCCTTTCTCGTTTTTGCTTGTTTT
GGCGGAGGTTTGTGGGGGTCAGTAGATATCGCTACGCGTAGGATGCTCACTCGCGGGGCT
GCCCAGTCTCCTCGCGTCACGCAAGTGTGCAACAGTATTACTGTACCCACTTTAGTTCTC
CCG
>NODE_8539_length_2102_cov_1072.819123_g5723_i1
CTCGTAGCACACAATTTCCAGCGGTCCCTCACCTCAAGCCAACAAGCTCACAGCTCACTC
ACAGCAGACCCTCGTCCCCACCACCTCCTCCTCCACACACACTACACCAAGCTTATCCCC
ACCTACCCGAAGAAACTTTCGACAACAGCAATCATCATGTCTGCCATGGCTGCGCGCAAG
GCTGGGACGAAGGAGAACATCATCCAGATCGGGTGCGGCGTGGTCGGCGGCGCGTACGCG
AAGGCCTACAAGCACCACGGCTTCCCGGTGCGCGGGTTCGACGTGGTGCCCTCCATCATC
GAGAAGATGAACGTCGCCGGCATCCCCTGCTGCCACCCGGACGACTGCCCCAGCGACCTC
AACCCCGAGATCGTGCTCCTCTCGGTGCCCACCCCGCTCATCAAGGAGACCCAGCGCCTC
GACATGAAGTACGTCTGGTCCACCGTCCCGCTCGTGCTGAAGCTCATCAACCAGTCCACC
GGCGCCCCGCCTATCTTCGTCATCCGTTCCACCGTGCCTCCCGGTATGACGAAAAAGTGG
ATGGCCACGGTCAAGGAGCAGACGACCAAGCCTTTTCACGTGGCCTTCCAGCCCGAATTC
TTGCGAGCGGTTTCCTGCGAGGAGGACGCCCGCGCCCCGTGGCAGGTGGTGTTCGGGTAC
GTCGAAGGAGAGGACGAGGTGAAGGCCCGCATGACCAACGCCTTCCTGGAGTTCGTGGGG
CGCGACGAGGCTAAGCTGACGGTGCTCAACATCGCGGAGGCCGAGTTCATGAAGCTCGTG
CACAACTACGCGAACGGGTTGAAGATCTCTTTCGCCAACTGCATCTACGGCCTGGCCAAC
CAGCTCGACCCCACCATCGACGCCCAGAAGGTGCTGTACCTCGTCTCCTCCACGGCCGAG
TGCTTCCTCAGCCGCAAGTACGGCCTCCGCGTCGGCGCCCCGTACGGAGGCGTGTGCCTG
CCCAAGGACGTGCCGGAGCTCACCAGCTTGGCACCAGAGGGGTCTGTCTTCCGGGAGTTC
CTCGCCGGAACCGGCAAGATCAACGAGTGGATTTCGGGCCCGGAGGCGAAAAACATGCGC
GTAGAGCTTGACGAGAGCCCTAACTGGGTGTCGCCCGACTCCCTCACCACCTAACTTTTT
TTTGGGGTGATGTTTTGAGTTGAGCGTAGGATTTTGTTACTTGTCTTACGGTGGCGGGGG
GGGACCTTGCGGGGAGGACGCCGGTCTCGGTGCTCCTTAGCGTGGTCATTTTGTCGGTCG
AATCCAGCTCTGCGCATAAAAAGCCATACTGTAGTAGTGGTGCGTTTTGTTTTTTTGGGT
TCGACCTTGGTTTGGGGTTTGGTGGTATCGTACAATAGTAGGTGACTTTGAGTTTTGAGT
TTGGGGAAGATCTGAGTCTCTGCCTTACGATCATTTGATGTGTATTTCCGGATTTCTGGT
GGGGTGATGGAAATGGGGTTGTTGACTGCGTGATGTGTCCGTCGGCTGGCCCTTGGGCCT
GCACGTGGTGGGGGGCAAAACGAGCACGGTGACAGCCGTAAGCTTCGCTCACGATGGTGC
GGTTAATTGTAAACATAAGGATTAACGGATAAAAATCTGTTTCGGATCTTTTCTTTTTTT
TTCAACACCCAAGAGCAGTGTGCCCATTATTGCGGCCACGCATGGTGACATAATCCTATT
CGGCAAAGATGATGCTTTCTGCCCGAGGTATTCATTCGTGAGACACCGCTGAGCACGTGC
ATGCGTGTCGCCTCATCAATTATTGTGATGTGAAAAGTGACCCGTATTATTCTTAGAACA
AAATCAAACAAAATCTATTAATAGTATAAGTGCCATTCCGGTGTACATCTGATATGAGTC
GAGGCAAGGGCAGATTCCGGGTTGTCCCCAGCCATTGCTTATTCTCGTGATTCACGCAAG
TTCGTTGTCCCCAGCCATCGCTTATTCTCGTGATTCACGCAAGTTCACAAAAAGTTCACA
CCAAGTACAGTCGTCATAACTCTGACGCGACCCCAGCCAGTAGCCAGTATGGTACGAAGC
ATATCGCCGTCCTTTCATGCGACTCCGGCGGGTATACTCGGTAGTGTACGTCGAGTTCCT
GT
>NODE_8540_length_2102_cov_58.492854_g2263_i1
GTGCGCACAGGGGTTGTGAGTAGCGGGCCAGCTGAGTGAGGGGACTACCTTACGATACCG
ATACCCAGCATAGGAGGGCGAGATAGCCTATGGTGGGGACCAAGCATGCCATCAAGTATC
CGAGATTTGCCACAAATCATAATCGTGGAACCTGATCGTACATGACACATTATGCGGTGC
AATCGTTGCGTTCGAATCATCATGTGTACGTACTCGTGCTGCCATCCCTCTCGACACCAT
CTGCGGTAGCGCCCGCGGTGTGTACCCACACACACAGGCACCTTACAACGCTCGGGGTGT
GAGCTAAAGTGTTGATACGTTGAATTAAAGGAAACGCCAACCAGAGCTGAGATGCAAGGC
TGACGCCGACAAGCATGATAACCTCCTCAACACCGCTGTTTGCCTGGCTTGCTACTGCAG
CAGCAGCAATGGTAATGGCAATGCTCGCCGCTCCCGCTGCAGAAGCATTCGTCCCCACCA
CCACCACCACCACCACCACCACCAAGGCGGCGCTATCACCAGCACTCCGGTATGCCTACA
CCGACCGCCGATTTTCCTCACGAGTTTCCTCGAGGATGTCCACGGAGGGAGACGATCTGA
AAGGTACCGTTGCAGTAGTGACGGGGTCGTCCCGCGGCATCGGCAAGGGGATAGCGGTCA
CCCTTGGGCAGCGCGGATGCACCGTGTACGTAACGGGCCGGTCTGGGGGGGGCACCATGA
CGGAACAGGAACTGGGAGGAACCTTGGAGGAAACCGCTGCCGCGATCGATGCGGCCGGGG
GCACGGGGATCCCGGTCATTTGCGACCACGCCGACGACGCGCAGGTTAAGGCCCTCTTCG
AGAGAGTGGAGTCGGAGCAGGGCAAGCTTGACGTACTGGTGAATAACGCGTTTACGCTGG
GCCCGGGAGATCAACTCAAGACCAAGTTTTGGAAGCAGGGGGCAAACGCGTGGGACCCGC
TGATGACGGTGGGTCTTCGGAGCCACTACATGGCCTCGTGCTTCGCTGCCCCCCTGATGA
TCAAGTCCGCGAAGAACAGGGGCGGGAAGCCAGGGCTGATCGCCTGCGTCAGCTCGTTCG
GCGGCCTGGCCTACACATTTAACGTGGCGTACGGGGTGGGCAAAGCGGCAGTGGACCGGC
TGGTGAAGGATATGGCGGTTGGTACGGCTCAAATGGAAGAAAGCTAACAGAACAATATCT
AGATCATGATCTAGATTATCTAGATGACAGAACAAGATGTAGATCATTTAGCTGAAATAC
CAAGATCTAGATGATCTATTAATAGCTGGCAGACCAAGATCTAGATAATGATATATATCA
TCTATAGCTGACGGATCAATATCTAGATCATGATCTAGACCATCTATTAATAGCTGACAG
ATCAAGACCTAGATCATGATCCAGATCATCTAGCTGATAGATCAATATCTAGATCATGAT
CTAGATCATCTACAGCAGGTCCCCTGTATTTTCCGTTACCATATGCTGTGGATGAGCTGT
ATCATACAGATCCCACCCGAAATAAGACATGTGCACAAGCGAGAGTCGTGCCGAAACAGC
TCCCACCTGGAAAAACATGACCTACAGCAGTAGATCATGCAGATCATTAAAACGAAAGAT
GCCATCGTACCTGAAAGATCTAGATCATGTATGTGCGACGTTTTTTTTTCCCATCCCATC
GCCCTTCCTTTCTCTCTCCTTCGTGGTCGTAACTCAGATCCGGGGTCACAAAGTAGGCTC
TTCTCCCTCCTTCCCCACTACGGTTCTTGCCTTGCATTTTTATCGCGACAAGACTTCAGC
CCTTTCTTCCCTCGTCGACTCGCATCGAATTGCGCCTACCCACGCTACTAGGCGCTCTCA
GCAGTTGATTCCATTTTTATTTATTTTTGCAAATAAACTCAAAAGTCCGACCCACGTGAA
GTTCGAACCCCAGAAACAACTCTTAGTAGTATTCGAGGGTACGACAACAGTAGACCATCG
GGACGACCGACTAACCTTATATTTGTAAGAACACAATCGGGGTACCTGCTTTAGACGTCG
TACATACAGCTTCTATGTATACATATTAGATGTGGTATCTCGTATTTTATGGTATCCGTA
CC
>NODE_8541_length_2102_cov_42.654510_g6649_i0
TCCGGAGTATTTTCGTTCTTGACATTAAAATTTAGTCTGTATACGCGTACTTACTTCCAA
ATATCCTACCTGGTAGACAGCAGACAAAACTCCTACGTTTCAATACGAGTAGTCTACTGC
TGCAGTGCTGGTAGGACCTCTAAACCGGGTGTGGGTAAGTATACCGGTGTTGACGGTATG
TTTTACTGGGCCAACCTTGTGCATTACGAGCAACCCACCCAAACCGTACCGTACAGTAAG
TTTGTGCTTCGTATCGCAGCTTTTTCAAGCAACGCCACACGCAGCCTATTGAATCATACC
ACCAGTACAAGAGACGAGCACACGCCTGGACAACTCGGCGATGCGAATGAATGCCACAGC
AAAGCCGATCCCTCTCCTTGCAAGCATTAATGACCACTCACAACACCCATACCCACGCGA
TACTCTAAGCTACATTGTTAGACTATAAATCAAGCTTTTACCCTACTGCTGTTGTAACAG
TTACACGAATCTACACACAACTTAATTGTAAAACGCATGCCCAGCCCTTGTCTGCAGGCA
AGCGCGCACCTCTCTACGCCAACCATCGGAGGCACCCATAAAAATAACAACAACAAAGTG
AATCGAACAACCTCAAGACAGATAAGTCCAGAAGACGTCGGGCACCACTTATAAACTGTA
CACTTGGAACAGTTCTGCTGTGCTGCACTACTTGGAACAGTTCTGCTGTGCTGTCCTGTG
TAGGCCCGAGACGTATTGACCAACCGGCGTTGGGCATCGTCCACTAGAATTACTGTAAAC
CTTGACCACCTTTAATATTCTTAGACTAGATCTACCATAGGAAATAGGTATCAAGGAGCG
AGCATATACAATATGCTCGCCACGTTTTGTCGGGGAGGGGATGGGAGGTTTTATCCCACA
ACGACTTTGGGAAAGCAAACACGCTACGGAATAGAGACATGGTAGGGCCGGGCAGTACAG
CTTTACAACCACGTGCGGGTACCGCGACCAGAGCGGCCTAAAATTAACTTACAGCACGCA
CGAGGTTGCTCGCCTGGCCTTGCAAAAAGCCTCTGTCCGATCTCTGTCCGCTCACGTAAC
ATACAAGGGCGCCAATTCCAGAGCATCACCAGGAAAGGTCCCGCTAGACTACCGCCAGCA
GGCGCTTGCTTGTCTCAACGACGCTACCCGTACGCTAATGGCCTTGTGACGGCTATTGAC
AAAGCCAAACCTGACCCCCCACAAACTCTCTAACAGCGTGTCACGCCAGCCGGAAATGTG
GCAAGCTTTTTTAGTCACAAGCTGCCGTAAAACCCCGCCAAAAAGCGTGCATTCTTCCCG
TTTCTTATTTCCGCGTCATTGCGGGCGAAAACTACTGCCAGGTACGTACTACAGGAGGTC
AAGAGCATCAACATGATAAAAAAGCAAATATTTCTCAACTAAAAGTCCCCCCCTCCCCAG
TCACACCACACCATTATTAGCCCCAAACCCAGCCCACAGTAGGAGACGCACATACGTGGG
GCATTTTTGGGGGGCTTTTTTCGTGTCAAGTGCAGCCCAAGAGGTGAAGCAGGGAGGGAT
GGCACACGACAACCCAAAACAGCCACAGACTACTACAGAGGAAAACGGGCCAGGAAACAA
CATCTACAGAATTATAATGAGGCCGTTTTTTTTGCCTATCGGCAAATGACATATCGTGCC
ACACATAACCTTCCTGCACTACGAGTACGCTTCATGATTTGTCGGCGGGCTTACCCCTAC
GGTAACCCTTGTCGCGCTGCTAGGGAGTACGTATGCACAGCGACACTATTTCGAGAGGGC
AAGGCACGTCCGCTCTACAATTAATCATTACGCATATTAAATCCGCGGACCGTACCGTTG
CGGTCACTACAGTAGCAACGGCTGCAGTCACTATTAATACCACCAAGGATTCGATTCGAT
TCGATTTGCCACGTTGCGGCAAAACAGCTTCGGCACCCTTCCTTTGGTCGCGACTTCCCA
GTGAGGTGACCAATAGCACCTCGCGATGATGGCCCCAGGCACATGCCCTCCCTACTCTTG
TCACCACCAGCTTGCACACGATCGTACCCTCCAAACGACGTCCACCCGACACTCACCCAC
CC
>NODE_8542_length_2102_cov_12.645145_g6650_i0
GAGACCTGCAGCAAGATCACGCAGACAACTGAACGACTGATCGAGCGGGGCTACTGGCCA
TTGGAATCTGCGTGGCTGGCGTGAAAGGGCTTCCTCTCTCTAGGCGCGACTGTGGGCTTG
AGCTGCGGAGTGAGTTGGAGGAAGGTTGATTGCCACCAAGCAGGCTGGGTTTTCCACCAC
CGAAATCCACCGTGAGGATGAACCGCTGCTCGCATGACTCCTGCACGAAGCAGGCTGGCT
TCGATGTCGACGGCAGGCAGACATCGACATACTGCAAGAGCCATGCTGAGGGCGAGATGG
TGAACGTCCACATTAGTCGTTGTTCTCATGAATCCTGCACAAAACGTTCGTACTTCGACA
TCGAGGGCGGTAAAAGGGGAGCGTACTGCAAGCAACATGGTGAGGGGGGCATGTTGAACC
GCCGTAGTGGACGTTGTTCCCATAGCTTCTGCACGACCCAAGCGTACTTCAACATCGAGG
GCAGCAAGAAGGGGGTGTTTTGCAAGAGTCATGCTGCGACCGGTATGGTGAATGTCCTTA
GCAGGCGTTGCTCCCATGGCACCTGCCGTACTGTACCGAGCTTCAATGTCGAGGGAAGCA
AGAATGCCGCGTACTGCAAGCGACATGCCAAGGACGGTATGGTTAACATTAAGAGCAAAC
ATTGCCGGCATGGCACCTGCCTAACGTTCCCGAGCTTCAACATCGAGGGCAGCAAAAGTG
GTGCGTACTGCAACCAGCACGCTGAAGGTGCCATGGTACACGTCTACAACATGAAATGTG
CGCATGATTCCTGTACAACAGAGGCGTACTTCAACGTCCAAGGCAGCAAGAGGGGGGCGT
ATTGCAAGCGACATGCTGCGAACAACATGGTAAACATCCGTTGCAAGCGTTGTTCCCATG
GCACCTGCCAGAAGATACCGAGCTTCACGGTCGAGGGCGACAGGCACCCGGTTTACTGCA
AGCAACATGCAGGAGATGGCATGGTAAACGTTAAGCACAGATATTGCTCGCATACAGGTT
GCTCCAAAAGGCCGGCGTGGGGGGTTAGTACCTCCAACACGGCCACTGTATGCGGTCTGC
ATAAGAGCGACATATTGAACGCCCGGGTTCTTCACTTCAAGGCACAATGCAAGATCGCGG
GGTGTACCAGGGCATCGAGATGGGGAATTGAGGGAAAGCAGCCTACCCACTGCTTTTTCC
ACGGCCCTCTCGAAAACGAGTTACTGTGCACTCTGGGACCGGCGCGTAACACGAGAAGGC
CCCCAAAGCCGCCAGACGACTCTGTGCAGCCTTCTCCGTTTCCCGTTAAGACGGAGTGTT
TGTTGTGATAGCATCCGAAGGTCACCACATTGGTGCGCAGTTTTGGTTTGGCCATCCGTG
GAGTTGAAACATCGAACTTAGGCATACTAGCACGTTTAGTTGTGTTTTGTACCTTGCAAA
TATGTTGGGTTGTCGTAGCGATTTGCATATCGTGTCGTTTGGAGTATCGCAGGCCTTTCC
CCGCACAAAGCAAACCAAGGGATAGCTCAAGTAGCCGAATGGAGGCGTTTAGGACCATTT
GTTTCAGCTGCGCAGGGCCAGTCCATCGAATAGCTACCCCGCTTATTCGCAATCTTGAGC
CGTCATTTTGTTTTGTTTCGCGATATGACGACTATGGGGTTGGTGTGCACATACTACACC
AATATCAATACCATTCCTACAGATTCAGTGACGAATGAAGTACAAATCCACTTGCTCGGG
CGGCTTGAACGCGATAGTGAACATGAGGGTAGCCCCCCTGCCAGGAGAGGGAGCGTATAA
CCTCCGCGAATATCGGGAGCAGAGGACATTGAACGCCTGCTGCAGTAGGGGTATCAATGT
GGAGGAGGAATTTGGTGACATACTTTTTACTGACTTGCTTCTGACTATTCGTATGCTCCT
CAACTGAGGTACTGTTTGTTTTAGACCATTTTTTGCCATATGCCTGGCTGGTGACATTGC
CAATCGGGTTGCCCTTTTGTGCGTGTGAAGCCTAGGGTTTGGGTGCGGCCGGGAGCTCTC
CAAGTGATGAGCCTAAGAAAGTATTGGCTGCTCGCCTATCGTAGCATGAATCAATACTCA
AC
>NODE_8543_length_2102_cov_10.141942_g6651_i0
CATGCATGGCCGTACTTGTATGAGCGTAGGCCCTCGCATCCCTACAAAGTCGGGACGGAG
CACGTCGGGTTTTCACGGACCAGAGGCAGACATTGCTATTAAATAGCACCAAGCGCGAAG
CGCCGTGAGGTATGCGGCGAGTCGAGGGAAAGCGGGGGTGGTGGAGGTAAATGGGGTCTC
TGCCTGCTTTTTGCGGTGGTATGTAGCGGGGTCGCGAAGGAAAAAGAGTTTTGGACGGCG
CTGGGCCGGACCGGGCCGGTTCGACGAAACACTAGGAGGAAAAAACCTTCGGAAGGAAGA
AACACAAATAAACCAAATCGTTGTCGAGAAGAAGAAACGCAAATTTTTAATTGTCGTCGA
GAAGAAAAAGGGAGCACAATGATTTGTCGAGAGTTTGCGAAAAAAAAGGTATCTTGGACA
AGGAGAGAGAAAAAAAAAACTGCCATCGTCCAGGCGATAAAATCTGTACTGTAGTACGAA
GTATGTATCGGTCCGGTACGTACCTCCGGAGTGAAGAAAAAAAAAACGCAAAAAGCAATC
AATCAATCAATCAAGCATCATCGACGAAAAAAAAAAAGTCGTTCGTCGAAAAAAGAGACA
AAAAAAAAAACGCCCTCCGTGGCCGCAGGCGTGTTCACTCGCGTCCGACCTTTTTCGCTA
GTCTTCTTCGCGTTTGCGAGATCGAGAGTGCAGCAGTAGGAGTACGCAGTAGCAGAAGGC
AGTAGCAGCAGTAGGAGCAGTAGTAGTCGTAGTGGCATTGATAGTTGGTACAGTGCAGGC
GAGCTCGGGACGTTATGCCATTCGTGCATGATGACGAGCTATACGTCCAGCAGTAGTGTC
TTGGGGGACTGGATGGTTTATTGGGGACTCTTCGTGGGAAGACCACTGCATGGTCACATG
GTTGTTTGAGTGGGGTGCTGTTTGTGTGAAATTACCTCATGATGATGATGATGATATGGA
CACCGCTTCTGTGCATGGTTGTTTGGGTGTGGGTGCTTTTTTGTGGGGAATTGCCTCGTG
ATGGTGGTATGGTCTTGGGGGAACTCTTTGGGGACACCGCTCGCATGATGATACACCATG
GGTATCATACGTATTCGTTTATTTTTGTGGGGAAATCGCCCGCCGCTTGATGATGGTGGT
ATTGGGTGTTTGGTGGGGATACATACAGCAGTAGCACAGGACACCTAATAGGAAGACAGC
AAATCTGGTTCAGGCTGGATTTCTTATTTTGAGAGAGGGTGCTTTCTGCACTAATTTCAA
GATAAACGACTCCCGAATTTCTTATTTTTTTCCCCCTCTAAATCTCAGCTTGTGGCTTTT
TTATTAGCCTGTTTCTTATTAGGTGTCCTGTACTGCTGTATGACAAGTTTTGTATGATGA
TTATACGGTCTTACCAGTAGTAGGTGATTAGTGTTTTGTGGGACACCGCTGCTGTGCATG
ATATAATACGGGTACTAGATGATTTGTGGGAAATTTCCCGTCGCTTGATGATGGCGGTAT
TGGGTGTTTTTGTCGGGTATGACAGCATGATGATACGGTTTTAGGTTATTTTTTGTGGGA
AATTTTGCTTTTTGTTTTTGGGACACTACCGCTTGTGTTTTTTGTTGTTAGGACACTACC
GCGTGGGGATGGCACTGCTGTTTCGGGTGTTTCGTGGGACATAACCGCAGCATTATTGAG
ATGATGGTATCGCGTGCTCTTTTGGTTACGTGTCCGCTTGACGATGGTTTGGTCTTTGTT
TTTTTCAGGACCTTCCTCGGGAACGGTTTTCCATCTTGGGAACGTTTCCTGCGGGATTTA
GCCACCACGGGAACTCACGGGTGTTTTTGGACGGGAACTGACCTCCCCGGGAACCCTTCC
CGCGGGAAGTAGCCACCACGGGAACTCGCAGGATTTTTTGTACGGGAACCGGCCACCACG
GGAAAACTTCCTGCGGGAACCGGCCACCACGGGAAATCTTCCCGCGGGAAGTAGCCACCA
CGATAATTCACGGGACTTTTGTAAGCACCCACCACGGGAAGTCACGGCGTTGGAGCCACA
CACGGAACACAGACCCTTCTGGTCTCTTATCATCTGAGATGGCGGTCCGCTGCGGGGGTG
AT
>NODE_8544_length_2102_cov_7.787087_g2382_i3
GCCATATCAAACCTTCGTTTGCCGCCGCCCCGACCACCGCCCGCGTATTTCGGCCCATCT
ATAGTAATACCCTGTATGCTGAAATCATCTCACTTTTTAGTGAATAGCGATGGTATAATA
TATATACAAGATACATATATATGTGTATATATGTACGCGTATAACTGATATTTGTAGACG
GCTTGACGGCGATGATCTCGAAAGGGTTGTCGAACAGGCTCGCGTAGCCTCCAACCTTGC
TCATGGTCAGGGTGCCGCGAGCCGAAGCCATCATCCCTACCGCACCCGCGAGTACCCGGA
GGGATGTCGTGGTGGTGGTGGTGGTGAACGCCATGTTTGTTTGACGGATGATGAGTGTAG
GGTTATCCTCTTTTCCTGCAACATGGTAGAAGTGCCGATAGCCCTGGTGCTGTCCGCTCA
TCGTCGCCGTGCAAGTCCGATCACCTAGCTTTGCCGCCGCGGGTCGATACAACACGTCTG
CCCACAAGCATCATCCCTTCGAAAAATAGTCGTGTGTGTCCAAACCCCACCACAGCCAGC
CTTCTCCAGTGCGCATGGTTTGGTAACCAAGACCCCCCATACCAGCTCTCCCACAGATTC
GCGCTTGACTACTCCTCGGTGATCGGAGCTCCTACCAACGAGAGCGCCGTTGGTTGGTGC
CTACGGCATTCGTTCGAAGCAGCGCTAAATCGAAATGCGAACCAACGGCACAACGCTCGA
AAAAAACAGGGGTTTCGACAATTTTTATCAGCCTCAGTCGGGGCGAAAAGCCAAATTTCA
AATTTTCAGAATATTTTCAGAAAATATTTTTTCAGAATTTTCTCGTTGGAGCTTTTTTCG
GGTTACACCCTACACCCCGGTACAGGGTCTAAGGCTAATAACCCTGTACAGGGTATGAAC
TCCTTGTGGCAAAAGACACTGAGAGCTACGTAGTCCAAAAAGGTTCCTGTGCACAAGACC
CTGGCAAGGGCCTTGAGCTGCATAGCTATTAGGGTCTGTATGATTGACCCTTTACAGGGT
ATGCACCCTGTCAAGGTACGACATTTAGACCCTCACAGGGTCGGTCTATTGCAAGGTCCC
ATAATATATAGATGACCCTGCCAAGGCCTTAACGTGCACAGGGTATTTACTGTTGTCGCT
GTTCAGGGTGTTGGCCATGTCAAGGTCTGCATGATTGACCCTGTACAGGGTGTTGACCCT
GTCAAGGTAAGCCCTCCAGACCCTAACAGGGTGGGGTGTCTGTGTACCTACTGTAGTGCA
AGGTTTCGATGCTAAATTCCCTGACAAGGTCCCAACCTCGTCAGGGTCTTTAGTGTTGAC
CCTGTACAGGGTGTGGACCCTGTCAAGGTCTGCCTGATTGACCCTGTACAGGGTCTTGCA
CCCTGCCAAGGTGAGCCCTCCAGACCCTGACAGGGTGAGGTGCCTGTGTACCTATTGCAA
GGTTCCCGTTATCGACCCTGTACAGGGTGTAGACCCTGTCAAGGTCTGAATGATTGATCC
TGTACAGGGTATTGCACCCTGCCAAGGTGAGCCCTCCAGACCCTAACAGGGTGGGACGTC
TGTGCACCTATTGCAAGGTTCCTGTTATCGACCCTGCGCAGGGTGTAGACCCTGTTAAGG
TCTGCATGATTGACCCTGTACAGGGTACGAACCCTGTCAAGGTAAGCCCTTCAGACCCTT
ACAGGGTGGGGTGTCATCCTACCTAGTGCAGGGTTCGCTTGCACAAGACCCTGTCAAGGT
CCCAACCTTGGAAAGGGTGTACTTGGTTGACCCTGTACAGGGTGTAGACCCTGTAAAGGT
CTGCGTGATTGACCCTGTACAGGGTATCGACCCTGTCAAGGTAAGCCCTCCAAACCCTGT
ACAGGGTGTAGACCCTGTAAAGGTCTGCGTCATTGACCCTGTACAGGGTATCGACCCTGT
CAAGGTAAGGCCTCCAGACCCTGTACAGGGTGTAGACCCTGTGCAGGGTCTCGTCCCAAC
ACCTTGCCAAGGTCTTCACCCTGTGCAGGGTCTGTTGAGCGTACCCTGCACAGGGTGTTG
ACCTTGGCAGGGTGTCACAGCATACCCTGTGCAGGGTTCGACACCCTGTACAGGGTCGTC
AC
>NODE_8545_length_2102_cov_6.668310_g6652_i0
CATGAAAGAAGACTGGGAAATCGTACGATCTACTGTCGCCGAACGCAAAGCCTTGAAACA
CCGCTACGCCTCGTCCACGATACCACTCGCGCCCAATGCGTCAATTATATCGTATCCGTG
CAGTTTATCAGGAAATACATCCAGGGTTGCAGAGAGTTGTGTCGTGCACGAAACTTTACG
AGCGCAAAATCGCAAGTAATGAATTCCTGGTACAAAACTTGCCGAGACATACATACCTGA
TGTATGTCAGCGCGAACGGCAAGTACGTCACCCTTAATCTTCCACTGTTACAGCGCACAA
GTTACTGGGTGGTATCACAACCTTCTGTGAACTACGTCAACGCGGCACTTTACTGTCACC
ACATCACAACGCGTTTCTTGTAATCACTATTGAAACTATGTACCATATGCTGCCAGATGA
GGACGACCTTCTCGAAATTCGTTTAACTTCGTTTGTGACATCAGGTCGAGTGGCGCCATT
GTGACGTCATATGGTGGCCAATTAGAGCAACCCGTTTAATCGAGGTGCTGTTGTTGCCCG
ACCATCTCGAACAATGTCCTAGCGGGAATTGCGGGCTTCATTGCCGATGGCAGCCCAAAA
AGGGATATCGCTCGGGCCAGCCGAATACAGAGCTGGATGGACTACTGTACTTGTAGCACT
GGCCGTATGCTCTTATTTATTACCACTACACGCGTGTGAGTACCTGGTTAATATCATGTT
GAGGCCTCATATCACCAGTCCCTTTCCATACTGCGCCAGCAACAAGGGCCATGAGGCCCC
AAACGACCGAGATGAGAGGCTAACGATGTAGCAGATCAAAAACGACAGAATCACATGCGT
CAGGGCATCCCCTTAAAGTAACCGGTAAGTCCTACTCTAGATGCTCTTTCCTTGCCGGTA
ATCAAACGCCTGCACGCATGAAAAACTGTATCCAGCAAAACAATGTTCTCAATAGTTAGT
CCAACACTTTCAAAACGAACTTTCGATTTTTACGCGTAATATGCGACCCTTTCCAGCACC
CTTGGAAACGTGACTACTGCCAACCTTGCCCTGAAGGGATCCGACAGTGCAGACGAGCCC
GCTTTCAAGGGGCCCGTGGTCGCGACAATGAGTAGGTTGCTTCCCATCGAGTCCCCAACG
CGCCACTCTCCTACAACCTGCGACCTTGCACATGGCCTTGAAGTTAATCACGGGGCCGCC
TGATATGTTGCATTTATGGAGTAGGCATGTAGTGGGGGCAGTCTCCGTCAGCAGACCCCA
TCCCGGGATCTTGAGGCAAGAGTTGTGCGAGCAACACTTGTTTTTGATGTTCACCATGCC
GCCCTCAGCATGTTGCTTGCAGTACGTCGCCACTTTGCTGCCCTCGACGTTGAAACTCGG
TATCTTGATGCATAGATCATGTGAGCAACGCCTGCTGCTAACATCAACCATGCCGTCGGC
AGCATGTTGGCTGCAGTACGCCGCCGCTTTACTGCCCTCGACATTGAATCTCGGTTGCTT
AATGCATGCCATGTGTGAACAACGCCTGCTGTAAATATTCACCATGCCGTCGGCAGCATG
TTGGCTGCAGTACACGGCCGCTTTACTGCCCTCGACATTGAAACTCGGGATCTTGGTGCC
TAACTCATGTGAGCAACGCCTGCTGTAAATATTCACCATGTCATTTGAGGCATGTTGGCT
GCAGTACGCCGCTGCTTTAGTGCCCCCGATATTGAAACTCGGGAGTTTAGTGCATGAAGG
ATATAAGCAGTGCTTCCTGCTAACATCTACCATGCCGACGGAAGCATGCTGTCTGCAGTA
CGCCGCTTTGCTGCTTTCGACATTATACTTAGGCCGACTTGTGCAGGACGCATGCGAGCA
ACGTCCCATCTTCCCCGGAGATTCGGTCAGCGGTCGTGAGCTTAAGGTAGCTCAGCAGAG
GCGGTGTCCATAAAAATATGTCGGTGGGCTTACCAGCTTTGCTCTTGCGATCAGAAGCGT
AAACCCCAAATTATAGCTGCGTTGGCAAACGCCTTCTCCTGGCTTGCCAAAGAAGAGGGG
CATACAAATAACTACAAGCACCAGGTAGTAGTTGCGGTGTGTTGTAGACGTTATGTCGTA
GC
>NODE_8546_length_2102_cov_5.605224_g6653_i0
CCTCCATCCAAAAAGAGGTCCACAACCTACATCAACTGGCGTATTGTGCCCATAAGTTCG
TTTTTCTCAGCCTTGGCTGGTGAGCCAGGAAGTGGCGATTTGCAGTGCGGCCTGTGACTT
TGGATACATCTCTACAGCAGTGAAACAGGTGTACGCCACTCAACTCAAGACATATTTTCC
CTCGCCACCTACGGTGCTCACTAGAGCCAAGAAATCCGAGGTTGCTCTTTTGAGTACGAA
TGAAAAGCTGCTTACATGCCTGCTGCAGGAAGCAACCAAGCTTCAATTTTGAGGGGCAAA
AGCCGGCGGTGTACTGCAGGCAACATGCGGAGGAAGGCATGGTGACCGTTTACATACGGC
GCTGCTCACGTGCCCTGTGCTCGAAAGAGCCGAGCTACAACATCGAGGGAAGCAAGCCGG
CGGTGTACTGCAAGCAACATGCTGAGGATGGTATGGTGAACGTTAAGCGCAAGCGTTGCT
CACACGCCTTGTGCACCAACCGACCGAGCTTCAGTACCGAGGGTAGCAAGGCGCCGGCGT
ACTGCAGGCTTCATGCTGAGGTCGGCATGGTCCCTGTCAAACCCAAGGATCATTGTTCAC
ACGACTCCTGCTCGAGACTACCGAGCTTCAACATGGAGGGTAACAAGAAAGGTATTTACT
GCAAGCAACATGCTAAGGTGTGTATGGTCAACGTTCGCGGACGTCGCTGCTTACACGACT
CCTGTACGACGAGAGCGAACTTCAATGTCGACGGCTTGAAGACGCCGGCGTACTGCAAGA
AGCATGCTGAGGACGGCATGGTGAACGTCCGAAGCAGGAATTGCCTTCACGACTCCTGCA
AAACGTACCCAAGCTTCAATGTGGAGGGCAGTAAGACCGCGGACTACTGCAAGAAACATG
CTGAGGACGGTATGGTAGACGTTTGTAGTAGGCGTTGCCTAGATGACTCCTGCACGAAGA
TTGCGCGGTTTAAAGTCGTGGGCACCACGGTGCGGGCGTACTGCAAGCAACATGCCAAGG
ACGACATGGTTGATGTCCAGAGCAAGAGGTGCTCAAATGCACATTGCTCGAAGTCACCGA
GCTACAACGTCGAAGAAAACAAGACACCGCGGTACTGTAAGCAGCATTCTGCAGATGGAA
TGGTGAACGTTATCACCAGGCGCTGCTTACATGCATCCTGCCTCACGCGACCGAGGTGGG
GTTTGCTGACCGCCAGTGTGGCCACTGCATGCCCCCGCCATAAAGGCGAAATATTGGGTG
GTCCGGTGATTAACTTCTCAGCAACATGCGAAGATGCCGGCTGTCGCCGTGTAACACGCT
GGGGACTCGAAGGGAAGCAACCTACTCACTGCCGTGACCACGGCCCTCTCAAAAGCGGGC
TTGTCTGCACGGTCGAACAGACTCACAGCGAGAAACGTGATCGCACTCCACCCTACAGTG
CGGCAACGGGCGCCTCATTTCGTGTCAAAACTGAGTGTATGTTTTAAATGGATATTTCGG
TGAACCATGTATGTTACTTGCTGCAATTTGACCGTTCCCAGAGCTGCCTTCGACTTTGGG
GGCAGATAAAGACATGATAAGAGGGTTTCCAGTGGCTGCACATGACGTTCGGTTCGGCGC
CTGCGGTCGCCTCATTCACGTTTTTGCTGTCTACATGAGTTGCCTATCATGTGTGATTGG
AATGGTGGCCTTACAGGCCTGCCTCGGCGGAAATATATGGACGATAATTGCGGCGTAGCC
TTACGTTCATACTTGGCGGGTTTCGTTGTTGAAACTCAAGCCAGTAGTGGAGGATTCTGC
ACTTAGGGGAAACGGCCGATGCTACACAGATTACGGGACCAACAGTGGTTTATCCTCGTG
TCAAGATCGTTGCTTTCAGAGCGGGCATTTGGCAACGTTCCACCGAAGTTCCCGCTTTAA
TTAGTCTACGAGGGTGTACTGGTAGACGTTAGGGGTACGTCGGCGCGCACGAGGAAAAAC
CGACTCAACCGCTGCAGACGGTGACGGATCACCGCGGCCACTTAGCCATGGTCCGGTTTC
CCCCACGACGGTTGTACCAGTGTACAAGTGGTTTACCGGATGTAAACAATCGCTACGTTC
CC
>NODE_8547_length_2102_cov_5.581567_g6654_i0
CAGCCAACTAAAAGCAATTAATAATAAACTTATCCGTTCACTGCGCGCACGCCGTATAAG
CGTGTCACTAAGACCGCAACACGACCGAAAACAAGACCGCCTTTCGCGGGACGCTGCTGC
TACGGCCGCCAACGTGTTCTACTACTCAAGCCGCAACCTTTGACAACCTTGAATCCTTCC
ACCCCACCCACTCCAGTAAAAGGCACAGGGAGGCTGGCGACACAAACAGGCCGCTTCATG
TTTCCCGCAGTCGACCAGTGGCGACCCTCACTGCCTGGACCATGGTGTGGCACGCGCGGC
GAAGCAATGCTTGATTTTCGGTCGCTGGGGCATCGCGGCTATTGCATCCACTTAATAATA
TCTTCGTGCGTAATCCATGATAAATTCTCGATAGACTCCCTGGGGGGTGAAGATGCCTTA
ACCCATCCAGAACTGAAAAATGCCATACACTAATTCCAAGTAGTTTGTCCCCAAATTCGT
GAGACCGGTTCTTAAGGGGTTAAAGCGAGGCGGTTGCAATCACGGCCTCGCAGAAATCTA
AGGATGTGGTACTCATCCAGCTCCACATTTTCAGGTTAGGCAGCCAACCCACCGGCCACC
CCACGTGGCCTCCCGTCCGTGTCAGCAAGATATAGAGGTCCTTCGTCTTCTCCATCTCAT
CGATCGGCAAGCCACCAGCCGTCATGATCGGGTCGTCCATTGCCGACACCGCAAGCATAG
GTGTCCGCAGGCCCGCCAGCTTACCCTCGGCCGCGGCGCTCATATCGACATAGTAGTCCG
AAACACTCTTATACCCGTTGTAAGGGGCTACCATGTCGGTGTCGAATTCCAGAACGTCGC
CGGTGCTCTCGACTTTTGAAAGCTCCAACCCCCTGCCCACAATCTTCCGCGTGTGAGATA
TCACGAAGTTCTCCTTGAGACTCCTGGCAAGCAGGGGCTGCCACATGCGCCGGCTGTGCC
AAAACGTCATGTTTGTCCTCGAATCGAAGCTCCCCGACATGGAAACACAGCAGCTGAGGC
CGCTATTCTTTCCGGAGATTGCGGCGTAATTAGAGGCCACAATGGCTCCCATGGAGTACC
CCACCATGGCCAGGGGTGTTTCCGCGGGGAGCGTCTTGCGAAGGACCCTGACGCTGCACC
TCACGTCGGAGATCCTCGCGCCGTGAAACAAGCTCGATCCGCGCACGGGAGTGCCCATGC
AGCCCCGCGCAATCATGACGCATACGCCGCAACCCCTCTCGAGAGCATGCGATACGATGT
CCAGGACGTACGGCTCGGACGACCCGCCGTTGAGCCCGTGCAGGACGATGTAGAACGGCT
TCGCAGGGTCCAGCCCCGCCTTCGGCAGAGCGATGTCGAGCGCCACCGCCTCGTGAGAGA
CGCCGTACGCACCGTCTTCTCCGGCGGAGTCGGGGGGGACATCGTCGTGGTCTCCGCTGT
GCGTGGGCTCGTCAAAGGTGTCGTCGAGCACGTCTTCGTCCCCGGAAAAGTCGTGGTTGC
CGCCTGTTTTCTTGGTGTCGTCAGAAGGGACGGTAAGCCAGCGCCGCGTGTACTCCACCG
CGGGCACGCGGAACGCGAGAAAAGGGTAGATGGTCGCCATGTCGCCGCCCATGATCCACG
GGGTGCCTTTGTAGTAGGGAAATCGCAGCGCAGGTACCATCGAAACGACCGCGTCCGTTC
GCGCGGAGCGATGACAGTGCAGTCCTGGCGGCAGAGGTGGCATGTGTCCCAGGGCCATCT
GACCAAACCTCTCGTCGAACAAGCAGAGGTAGGCCAGAATAGCCGCGCCCACGGAGGCGC
AGTAGATGCTCGCGTACCCCAGCCCCGCCAAGACGAACAGGCCGATCGCCAGATAGGGCG
GGAGCATGTGCGCCGAAAGCCGTATCATGCTGACCAAGACTGGACGTATGGCCGCCATAG
AGTTCACGTTAAAATTGGGAGCGTCCTCTGAGTCCTGTTCTTGGATCATCTCGTGAGGGT
AGATTGAGCTTGTGAAGGAGTCCAGACGGCCCATGAAAGCGTAGCTCGCAGAGCTGCACG
CCGTCGGGGCTCCATTCCCTCCCATCTCGGCTAACAGCAGCTATAATAGCAGGCTCTCTC
GA
>NODE_8548_length_2101_cov_945.764793_g3461_i1
GTTTTTCTTCCAAACATTACATGAAAGCGCCATAAACCAGGCTAACCCTGTTGTATGCCG
CTCTTGAGTACCTTGTAGGACCTTATCGCTGTGGAATCGTTTTGCGTACTCTGGCACCGC
TGCGTGCATCCATACTCTGTACCGTGATGGATTGCGTCCGAAACAGCGCTGGCTAGGATG
AATGTGATCACATTTTTAATGAGTAGTACGCGTACTCGTCAGGAGTCAAATCTACTGTAG
TAAAAAACAGACGAATTACGAACACATAATATATAATGTTACCCGGAGAACAGGCAGATA
CCTGGCTAAGTCTTCTGATGCAGGATTACCACGCGTCAATGGATTCGGTGGAGAAGCAAA
AGCCTTCTCGATGCCTCGAGCTCTGCACTCGCTGAGAAACCGAAAATGTTGTTCAAGTGA
ATCATGGTTCCGTGTGCAAACTTGAGGCCGAAGCCGGGGCCCGACAAAAGGGCTGGTTCC
TGACACAGCTTTGCAGCTTTGTAGTTTTTTATGTACTTCAATTCGTGACGTTTGACCGTT
CAACGAGACGAAAAATATCTCGGGACTATGGGACTATACATACACCCCACCCTAAGTAAA
CTTGCACGGGGTGCAGGAATATCACAATTTCTGCGCGTGCCATTTGAAGGGTAGTACACT
ATGACAATGGCTAGAAGTGAGCAATTTCCACCTTTTGTCTAGGCTCCAAAGCTCAACATT
CGTCAGAGCAACGCCTTTATATCCTTTACTTGACGGTATACTTGCTACTACAACACACGT
TCGGTTATGACCCAATCCATTTCCATTTCCCTACAGAGATGGTCGATCAGTGCCAACGGC
TCGTCTGGTTGGGTGGAGTCAGCGATCTCGCCATTGTGTCAAGCGATCTCGCCATTGTGT
ATATAGCTAGGAACGCGCAACTTGGCCCGTGCACCACTCACAGCACACTCGATCAAGCAG
GCTTCGCACTGTCGAGTGTACTCGAAGCCATCTGTTGTAACCCACAACATCAGCGTTGTT
CCACAACTATCGCGGGCAACCTTACACCATCGACGGCCCAAGCACCCTACAAAAAACACG
CGCATTGTATAACATAAAATACACACTAACGCCCATGCATTACTCAGGCCCACTATGTAA
TACTGAGCATACCGCAGTACGCTACAGACAAGGCTGTGCTGCTCCAATTCAGACACCCCC
ATCCGCCAAACGAAGAACGGGCCAAGATTGCTACCCTGCCATATTACAGCTCGCCCGCCA
TGCGGCCGGTGACGTCTCCGATGTCCTTGTGGCTGTCGTCCCAGAGGCAGTGGAAGGTTC
CCTCCTTGTCCACGCGCTCGTACGTGTGCGCTCCGAAGAAGTCGCGCTGAGCCTGAACAA
GGTTGGCTGGCAAGCGAGCGCGGCGGTAGGAGTCGAAGTAGGACAGAGACGCGGTCATGG
CAGGGGCAGCGATGCCGCTTGCCACGCAGAGGGTCACCACACGCCTCCAGGCCGCCTGGC
GCTCCAAGATCTGAGAGGTGATGAAGGGGTCGACAAGAAGGTTGTCGAGGTCGGCGTTCT
TGATATAGGCGTTCTTGATGTCGTCAAGGAACGCAGCCCGGATGATGCAGCCGCCCTTCC
AGATACGGGCACACTCTCCGAGGTCCACGCCCCACTCGAAGTGCTCGGATGCGGCCTTGA
TGAGGTTCATGCCCTGTGCGTATGAGCAGATCTTGGAGCAGTAAAGGGCGGCCTTCATGT
CCTCGATCAGCTGCGCCTTAGGCACCTGGGGGATCGTGCTGGGTCCCTTGAGAGTCTTGG
CAGCTTCAACACGCTCGCCCTTGCGGCCGCTCATGTAGCGGGCATCGAGTGCGGCGGCCA
TGGTAGGCGCGGCGGTGCTGCGTTCGGCGGCTTCCTGGACCGTCCATCGCCCAGTGCCCT
TCATGCCTGTCTTGTCGAGGATCTTGTCTACGACGTGGCCGCTGGACGTGAGGTCGTCCT
TCCTCGAAAAAATCACGGCCGTGATCTCGATCAAAAAGCTCTGGAGCTCTCCCTGGTTCC
AGTCCGTGAACGTAGCCGAAAGCTCGTCGTTGGTCAAGCCAGCCACGTGCTTGAGTACGT
C
>NODE_8549_length_2101_cov_39.198225_g6655_i0
CGTATTGTACGTATATATATTATGGTGTTTTCCCTCGTGGTCATGGTGGAATTGCGTTGG
TTCCGGCATCTCAGGTGCAGCACTACCGTAAAGAGCGTTGAGTTCGCACAGAGGTGCGTG
CGATCGTTTTTCAGCGTTCGTTTTCTTGACAATGGTAAGGGTGCTAAAGTCGAACATAAT
ATTTTCGGAGGGCTCTCGACCACATCTTTCCTAAATCACCTTGTTCGGTATTGGCAAGCT
TAACCTTCCCGTTCTAAAAAACTCGAGCGCTGAAAAACGATCGCACCCCTGTGCGAACTC
ATCGCTCTTTACTGTACTCCCTGCACGCCCCCATGTCTGCCTCCTCGCCCCGCGCCCCTC
TCCACGCTTGCCTCCGCCTAGGGTGCGGCTGACTCGCAAACGCATATATACCCTCCCATC
AAGATGTCGTCTTTCCCCGGAACCCCAAGCTCCTCTTCTTCTCTTCCCTGATTACTATTT
AGGTATTTCTTGCTTACCTCGTTGCCTCTCGCCCCCCCCTTCCCTTGAGCGGTTGGACAC
AAGCGGTAACGTCCCCAGCATGTTGGCCTCATTCTTCCACTCAATACAGCCTCTAGAACA
TTGAAGGCTCAGTACAGTAGCATACTGGTCCTTACTCTAGGGGGTACGAATTACGTTTTC
TCAATGGGCATCGCGAGCATTTAACTCAGCGGATCCAAGCCTCAAGCTCTACGCACGCGA
GTACGGGGACTGACTGGCTAGGTATTTGTCGGGTGTCCTTTGTGAAAAGGTTCCACCGGC
CTCGATCGGTTTCTCGCATGACTGTCCTTTCTGTCCCTCCTTGACTCGGTACATGTACGT
ATACTCTCGGTTCAAATCAAAACACTAGCCTACTTTTTTCACAACCAAGGTGTACTAAAA
TATAGTACCCTTCCGAGACCATCAAAGCTCAAACGCGTAGTCTCTGCCAGGTAGATGTTT
AGCCACATAACGGCACTTCTGGTCGGAGCCACCTCACTCTCCGAATACCGTGAACAGCTA
AAAATACGGAGACCCTCCACCAAGCACACACCACCATTGTCGACGCCTTTTCAATATTAA
GTGAGTGGTTATGTCCAAGGTACACACGGTCGCGGATGCGCAGTCCAGCCCCACAACCTC
AGTGCTTCATAGACGCAGGTCTGTGGTCCTTCCAGTTTTGAGAGTTGAACTCATACTGGT
CGACGGGTTGGAGAGAAGAAAGACGAGGGCCTGCGATATCCTCGGCTGTGTTAGTTGTGT
TGGGCGGGCTTGCCTTGTTTCCCGAAGTCGACGGCGTCATTTCCACGCGATGCTTGCACA
GTTGCTGTTGTATTGTCAATGCGATGGCTGCTTCCATCTCCTGTGGTAAAGCAAGGTCTG
TCACCGTGAAGCGGGCGAAGCTCTCCGGACTGCTGTGAAGGCAGTTGACGTCCCATTCAA
GACGATCTCGGTAAATCACCGATCTGAAGCGAACATCGATGTCTATCACTTGGAGGTTCT
CCGCTGCTGCCGCGACCGTCCCCTCCGATACCCATCCAGGTAGTCTGCGTTGATAATCGA
TCAATTGTCGACTGATGGACTGAGCTATGGGTCGAACAAAACTCCGTGAGACGCCAAGTT
CTTCAGTCATGCGTCTCGAAAATTCCTCAGGGGACAACTCGCTCTGATGACAATCCCACG
TGAACGTATCCACAACACGGACTCCATCGATGTCAATATCGAGGGATAAGGGTACCAAAA
CCTCTCGCCGAACACCCCACAGCGCCTGCGTGGGAGCTGAAGACATTGCCACTATTGTTA
CGGATGAGACAATATTAACAACAGGGTGCAGGATGCAGTTTGCCGCGTTTCTTCTGCGAG
CGGAGAGAAGAAGAGAGAAGGTACCCTCGATCGTAGNNNNNNNNNNGATGTGAGACTTTG
TGTTTTTTTACAGATAATTTCGTATGGTACACCTGGTATATGTGCAGTGTGCGTACAAGG
CAGCACCTCCAAAGCTAACTGGTGCTGAACCTTCTGGTAGCCACATGTCGAGTACAGTGC
ACAAACAGGATTGCCCACAACTTTGGCGCTTGACAGACTCGCTGCTCGCTGCTGTCTGGT
T
>NODE_8550_length_2101_cov_30.659763_g3590_i1
GGGCGGCGGACGGAGGGGTGCAGTCCGCTCTGTTTTTGTTTTGCTCGGCGTGCAGTCACC
AGCTCCTTGCGCTCGACGATGAGGAGTTCTACGAGAAACAGAGGCCTCTCACGCTTGAGG
AGTTTCGCCAGCTGGCGGTTTTCCTAAAGGATTGGCTGTGCCGGCTATACTGGCTGGACC
CGGTGATTCCTCGGCTGCTGGAAGAAAGCCTGCCGTTGGACCCCGCGGCGGCTCTGGGGC
ACTGTGAGGACCGACTTAGGGAGGCGTTTCTCCTGCTATCAGCGACCAGGCTGTTCAACC
AGCTGTACGAGCGAAACACCAGGCGGAGTTTCCTCGACGCGGAGGAGTGGTACTGGAAAG
CGATTTCTGCCAAGGAGCTGTCTCCGCCCGACCGAGGAGACCCTCGGTTCGCGTTTTTAA
GCAGGGGTAACCTTGCTGCCGTACTGACCAACATCCCTCAGGTGATCCCTTTCTTCCAGA
GGGTGGCCATTTTCCGGCAGATGATCGACGCGGAAAAGGGAGAGCATCAGAGCAACACCT
CCTTCACACGCGGCTCTGCGCTGATTCGCATACGACGGGATACCTTGTACGAGGACTCTG
CGATGGAGCTCACGAAACTAGGTTCGGCGCTTAAGGGCCGGATTCAGATAACTTTTACGA
ACAAGCACGGGGTGGAGGAGGCCGGCATCGACGGCGGAGGCGTGTTCAAGGAGTACATGG
ACCTCCTCACGAAGCGAGCTTTCGACCCGCAGTACGCTCTTTTCCTCGCCACGGAAGACC
AGTACCTGTTTCCTAACCCCGGCGCTTCAATGGTCGCCGAAGACTACTTGTTCCATTTCG
AGTTCCTCGGGCGGGTCCTGGCCAAGGCCGTCTTCGAGGACATCCTTGTCGAGCCGCAGT
TCAGCCCCGTCTTCCTCAACAAGCTCCTGGGCAGGCATAACTACATCGACGACCTCTACA
GCCTGGACCCTGAGCTCTACCACAACCTGATGCAGCTCAAGGCGATCGTTCAGAAGGGGG
GCGACGTGACGGACCTGTGCCTTACCTTCAGCGCCAGCTCCTCTGCTTTCGGAACGACCA
AGGTGTGGGACCTTATTCCTGGCGGGCGAGACGTGGTCGTGACCAACACTTCCGTCATCA
GCTACATACATCTCATGGCGCACTTCAAGCTCAACGTGCAGACCGCTCGGCCTTGCAAGG
CGTTCCTCCAGGGGTTCAGGGACCTGATACCGGTGGAGTGGATCCGCCTGTTCAACCCGC
AGGAGCTGCAGAGGCTCATCGGGGGCGATGGCGGGCGCGCGGTCGACGTGGACGACCTGA
AGCGGAACACGCTGTACGCGGGGGGGTACCACGAGTCTCAGCCCGTCATGAAGTGGTTTT
GGGAAGCGATCCAGTCGTTCACCCCGGTGGAGCAGGGCCAATTTCTCAAGTTCGTGACGT
CGTGCTCGAGACCACCTTTGCTGGGTTTCGAGAGGCTGAACCCGCCCATCTGCGTGCAAC
GAGTGCCGGAGGGCGAGGAGGGACGGCTGCCCTCAAGCGCGACCTGCATGAACCTTCTCA
AGCTACCCCAATACGCGGACCAGCAGACTCTGAGGGAGAAGCTGCTGTACGCCATCAGCG
CCAACGCGGGTTTCGAACTGACGTAAGGAGGCCACGGACACTGGGGGTTCATGTTGCCAT
GGTCTTCTCCGCGGTGCTTGCAGTCTTGCAGCTACGTTGAAAGTTTACGTGTGCCGCACT
GCGATGGGCGGGAAGGACACCGCTGCTGTCATGCCGCTTCGTCCTCATCCTCTTCCTCCA
ATTCAGGCGACGGTGAAGGAAAGCGCGGGTCCTCTCGGAGCTAGCTTGCGGCAGGGTTAT
CGTGCCAAAAACAAACTGGTCGCTGTAAAGCGGAACGGGGAGCGAGATTCTGACCCTCGA
CATGGTGAACTAACCGAGCAGCTGCAAGTGCCGATGTAATTATTTTTCGCATCGAAAGTA
GGTTCCTTCGCGCACTCACCGCCCCTACACCTATTGCGCCGCACGTTGAGTTTTACGTGG
AGCAGAGAGCGCTCCGCACGTGAGCCGGGCGAGCGACCACATGCCTGAGGCGCTAGGCGG
G
>NODE_8551_length_2101_cov_28.207594_g6656_i0
CCCCCGCCAGTTGTTGCCGCAAATTCCTATTCCCGGAGCTCTATTTTGACCTGGAAACCC
CCCAAAAACTCAGACTACTGTACGTATGCGCTGCAACTGGTGAACAATGCCGGCCTCGTT
GTTGACCCAGAAGCTTCTCGAAATCTCAGACCAACGTCTAGGCGGTGCAAAAAAATTGTA
CACAATGTCAAGGCCTTCATTTTGATCAGGAAACCCCTCGAAAGCTCAGACTACTATTAC
TGTTAAGTTGCTCGCAAGAAGTTGTAAACAAATGCGGGGCCTCTAGTTTCGACCTGGCAA
CCCTTCGAAAGCTCCGAAAACTGTACGTATGCGCCGCGAGAAATTGTACACGAATAACGG
GCCTCCCTTTTGACCTGGAAACCCCTCGAAAGCTTCGGACTACTACTACTGTATGCGCTG
AAACAAGTTGTGAACAATGTCGGGCTGCCTCCATCACTACCAGAAGCGCCTGCCCCGTCT
CTCAACCATCCCCATCCCTCAGACACTGATACAGGAGGCGGCGGCCTGCACTGCCTTGGT
GAGCGAAGTGAGACCAGCGCGCTCCGCCCCCGCCACACGGATGGCTTCTTCCACCACGCT
GCCGTCCAGGCTGCCAATATCCACCTCCACCATCGGCCCTCCAACACAGCACGCGAACGC
GGGCGCCACGCGGAACTTAAGGCGCAAGGTCCGCCTAGCTCTCCAATCGGCGACTTCGAC
GCAAAGAGTTGTCCCCTCGCCGGTGTGGTGAGGCGTAACCGTGCAGGCGTGGTTTTTTTC
GACCTCGTGTACCTCCTGAAGAAGGGCGTAGGCGCGGCCGACAAACCACTCCGCCTTCTG
CACCTCGGCCTTGAGGTCGGCCACCGTCTTCACTGTGGCCAGGCCGGAGACAGCTGCGCC
GACTTCGGCACCGGTCGAGAAAATCCCCCCCTTGCCCTCAAAAAAGAGGCGGCTTAGCTG
GCCGGAAGCCGAGTCCTCGCCACCAACCGCTACCATAGTCCCCTCTTGCACAGACACGCC
TCCCTTCTCCCCCCGCGCTTCAGAAGATGACGCTCTCACCCCAGAGGTCTCATCCACCAC
GAACGTCAGCTCGTGCTTGAGCATCCAGTCGTGAGGCGCGGCAAAAGCCACCGCCACCCT
GTCTGGTAGGAGCGTGACAGGTTGACACCACAGCCTGAGACCCAGCTGAACATCCAGCTT
CTCCTTCAAGCACAAGGCCTCCCTTTCGAGGCGAATCCCCTTCGACTCCAGGTCCATGAG
ACGCACGACCGAAGCCGAGCGCCTTGCCGCCGCCTTCGCCTTCGCCTCCCTCTCAGCCTT
TCTTTCCAACAAGGCGGCCTTCTTCGCAGCCAATTCCTCTTGCTGCAGCTTGAGGCTCTC
GAGCTCCTTCTCCGCTCCCGAAACCTCCGAGTCAATCGACCTCAGCTTCTCACTCCCCTC
CTCCATGCGACTCCGCACGTCGGCCCTGGACTGCAGACGCTTAGTATTGTTTTCCGCCAG
CTGGAGATTTCCGAACGTTTTCTCGAGCTCGTCACCCTTCTTCGTATACGCCTCACGACT
GCGGGAAACCTGGGCGAGGACCTCCTCGGCATCGCAAGCCACGCGCTCCAGCACCTGCAC
CTCCCACGCCGCCCACTCTCTCTCGAGCCCGCTTTTGATCAGGCCCGCCATCTCTCGAGC
GCGGGAACGCATCCCCTCCGGGGCGTCTCCACCGCTAGCAGCGCCTCCCTGTGCGATGGC
GCGGTCGATCTCCCCTAGGAGCGGGGCCTCGGTGTTGTACTTCCATGCCGTATTGGCGAC
GCCCGAGGCATGCTCTTCAAGCACCGGCACTTTTTCCTCCATCTCGGCGGCGGCACCGTT
AAGGGTTGCGGCCATCGCGCGAACCAGGCCGTCCGGCATGCCGCCCAAGCGCTCTCCCGA
CAGCAGACATCCACGGCTGACGACCATGCTGGAGATGGTCTGGCCCTCCGAGGTGGCTAC
ATCGGGCGCGACGAAGGCCATGAGGTCCTCGACGGTCATCGCAAGAGGAGCATCCTCCTC
ATCCTCTTCCTCATCATCCTCCTCCTCCTCCTCTCCTCTCCCGTCCATCTCGTGCGCCGG
C
>NODE_8552_length_2101_cov_18.864892_g6657_i0
GTTCCTCTCCTCCCTCAGCTCTCGAGTCGGGCGTGGAAGCGGTCCTTCGAGTTTGCTGAT
GATTTCGCCTCGTGCTCTCGCCTTTCCCGCCTCTGTTCGTATCCTCCGATGGTCTGCTTC
TCCCTTCAGGCAGTGGGTGTGATGACGACTCCGAATTTTCTGCCAAGCTTCCATCAGGGC
TTGTCGGCGCCCTACCGGGTACCCCCTCCACCCCCCGGCGCCGGTTGGTGTCCATAGCGA
GCGTCGCCGCCACAGCTTGCCGTTTTCCAGCACCATCTTCTTTGTCACCAGTTGCATCCC
CCTTCTCAAGCTCTCCGCGCAGAGCCACGATCTCCGCGTCGCTCTGCAGTAGCTTTCGCC
GCAGCCGATCTCTCTCCTCTTCTAGAGTCTTCGCCCGGCGCACCGCCGAAGCTTTCTCCT
TGTCCAGCTCGCGCTTTTTTCGACGATCTGCTCTCCGTTGCTCCCGAGCTTGCTCTTGCA
CCGCTTGTAGGGTACTTCGCAGCTCATCCATGCCTTCCTGGCTCCGAGCGAGTTCTCCCT
CCGTCCCTCTCCACGCTTCCCGTGCTCTGCACAGCTCCTCGTGAACGTTCGTCTCGAACG
ATCTTGTTCCCGCCTGCGACAGCGATGCCCGCTGCACCTCGCGCCCACCTCCACCTCTCG
CGTCGGCGCCACGGCCACCGTTGCCGCCGCCGAGATCAGCGCCGACACCAGCACCAACGC
CACTACCACCACCAACACCACCAGCGCCAACACCACCACCCCCAATACCACCACCATCAA
CACCAACGTCATACCCACCACCACCAACACCACCAACACCAACACCACCACCAACACAAC
CAATACCACCACTAACACCGACACCACCATCACCACCACCACCACCAACACAACCAATAC
CACCACTAACACCGACACCACCATCACCACCACCACCACCACCACTACCGTCTCCATCAC
CGCCAACTGTCGTAGCTTGCTCGGCCGGTCGTTCTTTCGCGAAGCGTCCCTCGGACGAAT
ATTTCCTCCCTTCCGGGCGTGCCTCCGCTAAGCGTCGGCAAGACTCGTCATCATCATCAT
CATCATCTACCGATCGTGCTGGACAGTGTTTTTCCCCCCGTGGTTTCGCGCTCGTTGATC
CATCTGCCGACAATCGCCCAGCAGCTGAGGCCGGCTCTAAATAATCTTCTTCAGAATGTT
CTGACCGCTGCCGCTGCCGTCGCCGCCGCCGACACTGTCGTGCGTCACGCGTTTCCTCCA
AAGAGGCCACCGCCGTGGGTACAGAACCACGCGACACGGGCTGCGACTTGCGCCCCGGTG
CGGTCAGCCCCCCCTGCGAGCTCGTCGAGCCAAGTTCGCCCTCTTCTGTCTCCTTCGCCC
TATGAAGGCCAGACGGGGCACCAGTTGTGTCTATCCGAGCCAGCGGCAGCGTGCCGCTGC
CTTCCGTAGCGGGTGGCTGCACCGGTAAGGACACTTCCGACTCCCCTGTGCGTGGGGGTC
GCGGGGCTCCAGACCGCGCGGATGAGAACGATGATGATGACGACGACGATGATGATGATG
ATGCTTTTTTTTGTTTTGTCGACTGACGTGCGGGTGAACAATCTGCCGCTGGCTCTTGAA
ACGGTGGAGACGAAGTTGGGTCATCCATTGTCGCCAGATGTGCGAGTGGTTCATCCTGTG
CACGCCGAGCCGGGCTTATTTGTTGCGCCGCCGACCGTGCCTCGGTCGGTGATAGCGCCG
ATGATGCTAGCGCCAACAGAGGCGTGTCCGGCGGAGATGAGAGTCGTACCAGCGGATGTG
GCACCGGATGGGTCAGGACCATATGCGGTATATTGGGCGGTATCCCCGCGCCAACAGCAG
CCAGCAGCAGCGACGATGGGCTGCTCCCACCGCTGCTGCTCCCACACGATGTTAATGTTG
GAGAAAGGTCTCGTCCTTCGTAGCTTGAGTGTGAGGCTGCTTGACCGAGCGACGATGGCG
GAGGGGGGTGCGCCTGGTGACGGGGCAGTGTCGCCAACGCCAAGCCGGTATGTTTCCGTC
GCTCGAGGCGTCCCACTCCACCATCCCTCGCTACCGCGCCGACACTACATAGCGCCTCCT
C
>NODE_8553_length_2101_cov_11.698225_g6658_i0
GAAAACGCTGTTGTAGTTTTGCCTGCACAAACTTTTTGCGCACAAGATGGAAAACGCTTT
TGCAGTTTTCGGTTTTCGGTCTTTAGAGTTCCTGCCGTTTTTTTTTCCATTATTTTCGTC
GGCCAGTGGTCGACTCTGTTCCATGTTTTGACCCGCCAGCGTGCAGTTTCAAAGGGCGGG
GAGGAGTAAGGATGGGCTCCCTGGTGGAGAGATAGATGCCTGGGTTTGTATGTGCGTTCA
TTTTATGGCGTTTTTTTGTTGGCACGAGAGGGGTCGGGAAGGATTAAGGATGGTCTCCCT
GGAGAGAGATAAGATGGATGCCTGGGTTTGTATGTGCGTTCATTTTATGGTGTTTTTTTT
TTGGCACGAGAGGGGTCTCTTGGGGGGTGAGAGAGGTTGACTCGAGCGGAGCGATCGGCT
AAAATCATTTTTGTCTTGTCTGCCCTGTCCTGTCCTCTGACTCATCCTTCCTGCCAATCA
AGCTTCTTGCTCCTTTTTTTTCGCGGGTCTTGCTTGCGATATTATTTCGGGGGGGCGCTA
TTTCATTTGAATCAGAACCAATTTTGGTGTGTAAAACATCTACAGTAGGGGAATACATTT
ATTTTGGGTCCATCGTATATATATAAACGTAAGTTCTGATTTGCCGCGTTTACAACACTA
ACCCACCCTGTAGTACGAAGTGACCTTTGTTCTCGCTTATCTTCTCCCGGCTCTGTCTGG
TCTGCCGGTTGATATGATACGTTGATACCACCCTGTCCGGTAATGTAAGCCACGTTTGGA
CTCTGATATGAACAGCAAACTGTACTTATAGTTTCGGCCACAAAACAGTGGTATTGATTG
AGTGAGCTTGGCTTGGGAAGGAGAGAGTCCGTCGATCCAGGGGAGAGCACACGGATCAAA
ATCTTAGACAACCACACTCCTGCGTAAAAAAGGCCAAAATGAAAAAGAAAAAAAAAAAAA
AACGGAGTGTTGGGATTTCTGGACCAATCGAGAAAATGTGTTTTTTTTTGTTTTTTGTTT
TTTCTACTTGGTTTTACTTGGTTTTACTTGGTTTTAGTACCCCCCCCCCATCCCTAGGGT
GCTCCGTATCGATTTTTTTCTTTGTTGAAACTATCACCGAACGTCAAATACTCTATATAT
AGCGAGGCCGGCCAGTCGACGGCTTGGGTTTTCTTGGTGAAACTCGCGACCGAAAACCAG
CTGTCTAAGGGACGTCGACCAGAGGACACCGCTGCTGACTGAGTGGTTGAATGGTGGCCC
AAATGTTATATCTTCTGCAGCGAATCCGGCCACCAATTGTTTTCGTGCTCCCCTGGTCCA
TCATGCCGCATGGAGTCGCGTGGGGTAAGCCGAGGGTGGTATATAGATAGGTGTGTTTAG
CGTGCGCGCCCCCTTCCCCCCCTCCCCTCCCTCCCCCCCCGTACCCATTGTCGTCGACTG
GTTGATTGGGTTGGGAAAGATAGGCGGGCGGTTTGGACTGTGTTACGCGCTAGGGGGGTG
GTTTGTTTTGGTGTATTGGAGCTGAGGGGGGAGCATAGTGTGGTTGGCTGGCTGGTGGGC
TGATTGGAAAGTTGGTTTTAGGTGATTGCTTGCTTTTTGTTGGCTGGCTGATTTATTGAT
TGGTTGATTGATTGGTTAATCGATCGATTGGTTTGTTGGCTGGCTGGCTGATTGATCGGT
TGATTGGTTTGACTTGATTTGATTGGTTGATTGATTGATTGATTTACAGGCTGAGTGATT
GGTTGATGGTTGATTGATTTGACAGATTGATTATTCGATTGGTTGGCTAATTGGTTGATT
TGATTGATTGATTGTTCAGGTTGGTTGAATGATCAATCGATTGATTGGTTGATTGGTTAA
TCGATCGGTTGGTCGAATGATTGGTTGACTTGATTGATTGATTGGTTGATTGATTGGCTG
ATTAATCGATTTGTTGGTTGGCTGATTGGTTGATTGATTGGTTGATTGATTGGTTGATCG
ATCGGTTGATCGAATGAATTGATTGGCTGATTCAATTATTGATTGAGACCACAAGGAAGA
TCTTCGACATGCTGTACTGTATTGATTGATATCCACAGTCTCTACGCCGGCCGCTCCCCT
C
>NODE_8554_length_2101_cov_10.607988_g6659_i0
GGTAGGCCGTTGCTTGGACAAGCTATATACTATTATCAACACGAATGAGTTTCAGAACCT
ATATATTGCAGCACTGCAACTATTGCAGCGTGAAGAAATGTGCAGGAGGGGCATACCGGT
ACGTTTTCACAGGCCCGCTTCGCACGCGTGCTCAACATTGCTTTTTGAACCTCCTCCTCC
TCCTCCTCGCGCTCCAGTCTCGCAACCAAACAAACACGCTCCCATACACACTACTAATGT
AGGAGGTCCTCATGTTGACAGCCAAAGCTCTCATCACCAACAACTTTTGAGATGCAAGGC
TACGAGTAGGCAGGCGCAAAGGACGGCAAAAATGTGGGCCACAACCAATGGCCTGTGCTC
AGCTTCGTCCAAACGCATAAAGGCGTCGCCATCACCCAACCAACCCCCCCCCACCACCAC
TTAGTAGGATGCAGCTCACCCTCCATGCGACTCGCCCAACACCTCACGGCGCTTCGCGCT
TGGTGCTAGCAATGTCTGCCTGGTCGGTGAAAATCCGACATGCTCCGTCCCGGCATTGTA
GGGACGCGAGGGTCTATGGTCATACGACTACGGCCATACATGAAAATGAAGTACACCCCC
CCACCACCAACAGACGTACGGGGGAAGGTAAGGACCCAGGCTCTGGGGCCAAAAAAAGGC
AAGTAAGTGAGGTCTTGACAAAACTGTAATTCGCAGGGATAGCGCTTAGCATTGCGAGTG
CCACCATAATAGCACGAAATACCTTTCTCTCTTTTGAGCGCGACTCCTTGCATTGTTGTA
ATTCGGACACCACACTGCAGGCCATGCATCATCCCCAAAAAACCCAGCAGCGAAGGCTGC
TTCTTGTAGCCGACACTGCTACTCTGTAGTAATCGTTAAAAAAACAAACAAACGCCATTT
ATTTCTTCTGTTTTTTTTTCGCTGCGATAGGAGAAAAAAAAAAAAAAAAAAGCGTGCGCA
CCGGCTATAAGACAAGAAAAGAAAACGCACATCGGCTATATACGAGTATATACCACATGG
TATACAGCACGTTCGTACATACATACGGGTACTTACCATACATTTCAAGTTTCAGTATTA
ATTATGATATCAAGGTTACACACTAATCCACCCCTTTATTTAATATTCCACGTATGATAT
GTACTCCTTTGCCCGGGCGCCGATGTTTCCGATATCTCTACTTTTAACACTCTGTAGTGC
TTGCTTGCTTAGCATCTACCCTGACAATACAACAAGTGCATGTTGTGTGCACATCGTACA
ATGATGACCAGAAGCCGTAACACTAGCAAACTGCGCTGAGAGAGCTTGACTGACTGGTGG
CGGTGTAACGCATCGCCCTCTTCACGCCGCGGCGCACACCGCCAACCACCGCGCAACAAG
CAAAACGCGGCAGACGTGGCGTCTATCCCCGGCTCAAAACCAAGGTAAAAAAAATAAAAA
AATAAAGTAGCGCGAGAATTATACATACACTACAGTGAATCTCGTCTCGTTCCAGTGACA
ACTCCAACAGAATTCGGGCAGCCAACCTACTATCTCTTCTGAAACCCTGAGCTATGATAA
ACATATAACTGAACATCTAACATATGTACCTATCCGTGTTGCAGATGATTGTTTACGAAC
ACCAAAATATAGTGAGGCCCCCCAGCGGGCAGCGGACGGAGAGCGGGGAGACGGCGGGGG
GGGGGGGTCAACCCGCCCAACCCACAATTATTCCACTCCATCACACCATGGCATTCATTC
GTATCGCGTGTCAGAGCCACTACTTCTGCTTCATGTACCAGATACCTACGGTATTGTGCT
ATCACATATCATAACTCACCACCACTACTCGCTGTTCAAGATATATTTTGATTTCAAGAC
ATGCACCTAATTTACGTCGATGGCGCCCAGCAGTTAGTTAGCCTGGCGACTGCTGTACAA
CAAATGGTTACGTCCGTTCGCACGCGGTTGCCCCCCAAAAAGCAAAAAAAAAAAAAAAAT
AGAACACAACAGAACACAACACAGCAAGCAAGCAAGCAACGTCTGCACAAGCTGCGTGCA
CCCGGGGCAACCAACTACTACAGCCGCTGGCAAAACAGCCACCACGACCAACAGCACCAC
C
>NODE_8555_length_2101_cov_10.285503_g6660_i0
GCCACGTTGGTTACCAGCAGGGTCTGCGTATCTAGCGCGGGAGTGCCCGTTTTCTCCAGA
TGTGAGTTGAGTCGCCTTCACCGTGTTTGGACAGAATGAGACGTTGCTCACATAATACCT
GCAAAAAGCAGGGGAGATTCATTGTCGAGGGCAGCAAGATGCCGGTATACTGCAAGCAAC
ATGCGGAGAATGGCATGGTACACGTTTGCAGCAAACGTTGCCGACATGGCACCTGTATGA
AGCGGCCCAGTTTCAACGTGAAGGGCAGCAAGACGGCGGTTTACTGCAAGCTACATGCCG
AGGCCGGCATGGTGAACGTTCGAGGCAAGCGTTGCTCATATGACACCTGCATGAAGCAGC
CGAGGTTCAATGTCGAGGGCACCAAGACGGCGGTGTACTGCAAGCAACATGCTGACGATG
GCATGGTAGACGTTTGCAGCAAGCGTTGCCGACATGAAACCTGCATGAAAAAGCCTAGCT
TCAATGCCGAGGGAAGCACAACGGCGGTTTACTGTGCGCAACATGCGGAGGACGGCATGG
TGGACGTGCGCACCCGACGTTGCTCACATCAGAGTTGCATGACACAGCCGAGTTTCAATG
TGGAGGGTAGCAAGGTAGCGGCGTACTGTAAGCAACATGCGGATAACGGCATGGTGAATA
CCAAGAGCAGGCATTGCTTACATGGCACCTGCGTGGATTCGCCGAGGTTCAACGTCGAGG
ACAGCAAGATGCCGGTGTATTGCAAGCAACATGCTGGTAGAGGCATGGTGGATGTTTGCA
GCAAGCGTTGCTCGCTGAAAAAACCTGCACGAAGAAGCCCAGTTTCAATGTCGAGGGAAG
CAAGACGGCGGTTTACTGCAAGCTACATGCGGAGGGTGGCATGGTGAACGTTCGAAGCAA
GCGTTGCTCATATGACACGTGCATGAAGCAGCCGAGGTTCAATGTCGAGGGCACCAAGAC
GGCGGTGTACTGCAAGCAACATGCTGACGATGGCATGGTAGACGTTTGCAGCAAGCGTTG
CCGACATGAAACCTGCATGAAAAAGCCTAGCTTCAATGCCGAGGGAAGCACAACGGCGGT
TTACTGTGCGCAACATGCGGAGGACGGCATGGTGGACGTGCGCACCCGACGTTGCTCACA
TCAGAGTTGCATGACACAGCCGAGTTTCAATGTGGAGGGTAGCAAGGTAGCGGCGTACTG
TAAGCAACATGCGGATAACGGCATGGTGAATACCAAGAGCAGGCATTGCTTACATGGCAC
CTGCGTGGATTCGCCGAGGTTCAACGTCGAGGACAGCAAGATGCCGGTGTATTGCAAGCA
ACATGCTGGTAGAGGCATGGTGGATGTTTGCAGCAAGCGTTGCTCGCATAAAACCTGCAC
GAAGAAGCCCAGTTTCACTGTCGAGGGAAGCAAGACGGCGGTTTACTGCAAGCAGCATGC
GGAGGGTGGCATGGTAGACGTTCGTAATCGATGTTGCTCACATGACTTCTGCACCACGGC
GCCTAGTTGGGGCGCACTGACTCACGGTAGGCCCACAGTGTGCCGCCGCCATAAAGGCGA
TATATCGACCGGTCGAGTGGTCCATTTTAATGCAGAATGCCAAGTGGCAAGTTGTCGCCG
GAGGTCGCGGTGGGGCATCAATGGGAAGCAACCTACCCACTGCCCACAGCACGGCCCCTC
CCAGGACGGTCTCATCTGCACTGTACAGACAACTGCCAGCAAGAGACCTCGTCGTAGCCT
GTCGAACTGTGCCGTAAGCCCCCCTCGATTTCCCGTTAAAACTGAGTGTATGTTTTGAAA
GTTTTCTGAATGCTCCGCAACATGAGTGTACTTATAGTTGTATAATTGATGGTTGGCGTT
GACCACGTATACCAAACGTGCATCGTATAGCTGTAACATAGTCCTAGCAGGTAAATATAT
AATATTTTTTTCATGTTTTCGCAAAACGCACATGTTTCTGTATTGGGGCTGGCTGTGTTG
ATGATGAGATCCCGACGAAGTTTTTCGAGGGCGATGCGTTACTGTTCACACGGCTGTGAG
GGTAGCGAAGCCAGGACCAACGCTCGCTCGTGCGGCTCTGATTGATGTCAGTATGTGTGG
C
>NODE_8556_length_2101_cov_4.514793_g6661_i0
GGTTCTTTCATCGCGAACATCGCCACCACCACCGCCGCCGCGGCTGCCGAAGCCAAAGCC
GCCACCTCTTCCTAAGCCCGCGCTCCCTGGGCTCCGCACAGTCCCGATGCTCCGAACAAT
CTTCGTGCCTCGTGGTATCTTCCTTGCCGAAAAGTCTTCAGCAAAGGACGCCCTCCGTCC
CCCCCGCTCTGCTCCCCAGTCAAAACTCTTCGAGCGTTGGACGCCGGCGGCGACGGCGGG
CTCACACCCTCCCGCTACCGCGCTACGCCCTTCCCGGCCGCAACCGAGCGCCTCTTGCGG
TGCCCCTCGGCCAGCGGCGAGGAGCTCATCCGCGCAAGACTCCGAACGGAAGCGCGTGCT
CGGTCGGCATTGCGCGGTAGTCGCGTGTTCCTCCCCAGCCTGTCTTTGTGCTTTCTGTAG
CGCGGCCCAGCTGCCGGGGTTGCTCTCGTCGCCGTCGTGGCTGCTCCCTTTTTCGGGTCC
GGGCCGAGGCGGAGATGTTTCTGGGTCTTTGGAAGCGGCCCCATTAGCCTCGGCCGCCAC
AGCGAACAGCGCCTGGCGTACCCCTTCAAGCCGCTTCTCGTCGTCGGCCTCGTCTCCGGC
GGCGGCGACCTTAACACGTTGAGAATCCCACGCCCAAGCGGAAAACGCGCGTCGCGAGGA
CGGAGGAGCGGGACCTCTTCTTCCCGCGCTTCCTCGGCCCCTAGCGCCGGCGGGGGAGGC
CACCAGGGCGGGCGTCAACGTGAACGGCGACGTCACGTGAGATGGGACCGAGGACCCTAT
CACCGACGTCCCGGTCGACGCCACCCCCGCTACGCCCACGCTCCGACCGCCGACGGCACT
CGACGCAAAAGAGGCGTCCGCGGCAACACCGCCAGGGGCAGCAACGGCTGTGGTGGGAGG
CCTACCCAGGCGGGCCACGGCCAGAACGGCCACTGCCTTGATGTCGCTCCGGAGCAGCGA
GAGGTCGGCCGCGAGCGCGGAGCCGATTACGTTGCGCTCGGCGCACAGCGACCCCGTCGG
CATGGACACCTCCATGTTGGTTCCGCGGTACAGCTGCGGCTGCCCCCCCCTCTTCTGCAC
CAGGAGCACGGCCAGCACCGGCTTCTTCGTCTTCCTCAGCCAAAACGCCGCCAGGTCGTC
CCTCGCGTTGCCACCGACGACACCTCCTCGAGGCGGGGCGGCGAGGATGCGTTCCAAGTC
ACCCCTGAGGCGAAGCATCTCGGCGATTATGAGGGCGGTCGGGTCGTCCACTTCGGAGGC
CGGCATAGGCGGAAGCATGTCTATGTCCTCAAACGTGTGCACCTCCACATCGTCCTCGCA
GATGATCCTTTCGTGCCAGAATGTCTTGAGCTCCCAGATGTGGATAAACGAGGGCCTGAA
GTGCCTGAGGGCGGTGTTTATCGACGATATGCGCGCCGGCGACCCGTCCGCGAAGCTCAT
GGTGATGTGCATCATGTCCTGCCAGTCACCCCCGTACTTCTCCGCCATTTTGCTGCGCTC
GGCGTTCAGGAGAGGTAAAAGCTCCGTCTTCACGAACCGGATGTTATCGTCATACCTGAA
AATGTTGGTGTCGGAGTGGACCCGGATGACACGAACGTCGGGATAGTGTCTGCCCAAAAA
CGCCTCCATGAGCATCGCCGTCACCTCCGTTGAATTGTCCTCCTCCCGGTGCCTCTGGTT
GCGCGGTCGCCCCACCCCGCTCACGAGTAGAACGGTCTTCGCCGACCCAACGTCTCCGCT
TCCGGCCAGCTGCTCCATCCACGTGGGCATGAGCACGGAGAGCAAGGGGAAATAAACCCC
GGAGATGAAAGCCTCCCCTTCAATATCCCCGCCGCTCAAGTCCCCTTCCCCTTTGCTCTT
CTTCCGACCCTTCGCCTCCTTCTTCCTCGCTCCCGGTTCGTCACCTTTCCCGTGTCCTCG
CTCGCCGCTGTCCGAATCCTGCGGAAGGCGGGACGCTCGCCCACGGTCGCTACTGACCAT
GAAAAACCCGGAAGAGTCCCTCCTATTCATGGTCTTCTGCAAGACCTTGGTGATTTTGCG
ACCAGGTGGGGCTAGGCGGTCGAGGTCCTCGGTACGGACGCGATAGCCGGCGAGGTCGGA
G
>NODE_8557_length_2100_cov_432.575234_g6662_i0
ATGCGACTCGCCCAATACCTCACGGCGCTTCGCGCTTGGTGCAAGCAATGTCTGCCTGGT
TGGTGAAAACCCAACGTGCTCCGTCCCGGCATTGTAGGGATGCGAGGGTCTATGGTCATA
TGACTTCGGCCGTGCACGACATGAGTACACCCCCCCCCACGATAATATTGGCAAAAATCG
TCAACACAACAGTAGCAAAATTATGATACTACAAAAAATGCATAACTTATCCGAAAGCCG
CAACACAACTAAGTCCGTCATCAGTACATAGAGAAGAAAGGCCGTTCCCGGAATCAGGGA
GACACGACCACACTAATAATAAATCATCATAAAATAGAACTTGTAGCAGACTTGCACACA
AGCTCGTGCAGCTCCTGACACGCTCGTACTACGTTAAACCCTCCTGGAAGTTCGTACGTT
CGCATACATCACGTACATACAGTAGCGGCCCCTACATACGACGTAGTACCGGTATGCGCC
AGGCAACAATACCGGTCCTATAGCGGCAACCGGTACTACGCACACTGTATACCACACCGG
TTAATCCCATATATGCCAAGCGATTTCACAGGCACTACGGCGGGCAGCCGGCACTATTAA
ACCGACAGTACAGAGGGACTACGATTACTATCCGTATACACAAAGGTGCATATCATATAT
AGACACACGCCTACCTTCACCTACACGCAGTAGTACTGCTGCAACCCTTGCACGCAGCAA
GTAACGTCCCCATTCGTAGCCGCAGCAAATTGGTCTATCATCTACCTACTTCTCCCCTCT
ACCACGACATCTCATACTGCTACTGGACTTTCAGTAGGTCTACTGGACTACAGCAGTAGG
TGTGTGGTGTCTCTTCACGATAAACGGTTATTTCTACTCATCCACGACATCCAGCACACC
CAAAGTCTGCCGTACAGATTATTTTTTCCTAGAGAGACACAAGATCCTTCCGTGGTCACA
CAAGCTGCGAAACAGAGAAAACTACGCAGAAATGCATCACGAAATATGCAAATATTATAA
TCGTCATATATACGTAGCTGGTGTATTCGTCAAGCGTACTGGGCACGAAAGAGCACATTG
CTAAAACCAGCCAACAAAGAGAAAAACAAGAAGACACACGAGAGAAAACTCGAAAACGAA
AACGAAAAAGGACGAACGCAAGAAAGGAAAAAAAAAACGAAAGAACAGGAGGAAAAAAAT
CAGAAAAATTCTAGACCGGCAGTGGAGGCAGGAAAGAAGAACACGAAAAAACCACACGAA
CACAAACAAGCACAAGTAGGGTGTGCGGGTTTTTGTGAGGTATCAAATCTCGACGAATCA
CATCGTGTTCGAGCAAAATTCTGCTTTTCGGGAAAACTTATGCCTTTAACCGATGCCAAT
CAGCTGTTAGAAATGCAACTTCCTTCTCCTCAAAATTCACACGACGACGGGATTTTTTGT
ATCACACCCGGCTCGCGTACGAGAGCGCGTATCAGACATAAATATATATATATATATGGT
ACACAGCGGTGCTAGTCCCGTAGACTACACGCACCGCTGCCAAAGCTACAAACTATGCTT
AACTTGGAAAAACGCAAACGGTAAATCTTCAAGGCTTTGCTGGAACAGTCACGGCAGAAG
AGCTTCGTGCTTTCCCGAACATCATAAGCAAAAATGCGTAGGAAACGCTTATACCTTCAC
CAACACCACTCCCCCCCTCCCCACACTGCCTCCTTAATGCTTAATCTCTCTCTTCCCGTT
GTCGGGGACAGATTGATTATAAACGAAAAGACGAGATAACAGAAGAAAAAAAAACTGACC
AAGTGTCGACATCATGCACACACACGTTTCTGACCAACCTCGCTGATACAACGGCCGACC
AAGGATTTTCCACCAATGTCAGAAATTTCCTTTCAGGTTTTTCCACCGATCAGAATTTTC
CTACCATTGTTCCCCACAAATCGGAACTTTCTTACCATTTTTTTTCACCCATCACAAATA
TCCTATCAGGTATCCTATTTTCCCACCAATCAGAATACTTCTGTTTATTTTTTCCCAGCA
ATCATAAATTTCCTTTCAAAACAATTGGCCAATACCTGTACGAGAATCAAAAGCACAAGG
>NODE_8558_length_2100_cov_240.215590_g6663_i0
CACCCTCAGAAAAAAACACGGTGCACCTCTACCGCCGTATATATATGTAGCATGCCTTTA
TTTGACTCTAATTCCAAGCAGTGTCCCCAATACGGGGGGGGGCAGTCCCACTTTAAGGGG
TTAAAGAAAGACGCATGCTAATGATACGTTAGACATGCACCATGCTTTTTCTCAGGGTGG
CCACTTCAGGACCTCTATACTTCATCCAAATAGTTTTTTCGGAGGAAAATAAAAGTGCTA
CTGGTATATACGTACATAGACTACCCGACGAAAATCCCAAGGCCGAAGTATAAAACGGCA
AATACTGCAACATACAAGAATGAAAGTTGGACGGATTTGGGTTATAACCCCTCAACCCCT
TAAGAACTGGTCCTAACCCCTCAACCCCTTAAGAACTGGTCCAAGAATTTGGGGACAAAC
TACTTGGAATTAGTGTGGGATATTTTTCAGTTCTGAATGGGTTAACCCCTTACGAACTGG
TCCCACGAATTTGGGGACAAACTACTTGGAATTAGTGTGGGATATTTTTTCAGTTCTGAA
TGGGTTAAGGAGCCCGATCACTCAGAAAACGTTTCAGCCGAAAAAAGGTACAGCAGTACC
TCTATCGTTGCACGCGTCTAAACGTGACACCAGCCGTCGGCGTAAAGTCTGGTTTTTGGG
GTGGAGGGGAAATCGATCAGACGTAATTTGCCCTTTGTTTTAAGAGGGGAAATCGAGGGG
GTCATTTTTAACTTGGTTTTCGAGGGGAAATCGAGGGGTCATTTTTGACTTGGTTTTCGA
GGGGAACTCGAGGGGTCATTTTTAACTTGGTTTTAGGGGGGAACTCGATCGGACAAGAAC
ATAACTTGAAATTAGAGATCCCAGTGGCGAGCTGGAGAAATGTGCTCTAGCCGTCCGTCC
GCATGGGCTGCAGACATAAGTCTATTACATGTATTGCCGTCCGCGCCTTAAAAAACTCAG
TTTTAAACAAAAGCAGGCGCGACCGGAAGAACTACAGTAGTACTCGTATGATACGTAGTT
GTAGCAAGCGGCTCACACAAAAACGGCTGCTCCCGCCATCCATCTTCATGGAAACCCCGA
AGGGCACTCGAACAATACCATCCGCATCGCCGACTTAAATCCTCCCTGCACAAACCTCTA
CCCTCTCCACTTCTATCCACAGCAATCAGTCGTCGTCATCGTCGTCGTCTACAAACAAAA
AAATGCGGCTGCTCGTAATAACAAAAAAAAATGCGCGGTATCGCTTGATGCCGCAACCGA
TGCTGGCTTCGTGACGTCCACTGCAGCACAGCCCGCTCCCACCCACTCCCGCAGCGGGAG
GGGCGGGAGGGGGTGCCATGCGTCCCGAGCCGAGTTCAATTTGAATGCACTTCTGTGGGA
GCCCTCGCTCGCTTGAGGTCTTTTCCGTCGGCAAGCACGCGCCGTCGATCTGGCGACGCG
TCGTGGGCGACAGTCTCAACCTACACAAAGAAAAATGTCGCGGCCCGGAGAGCCCCCCGC
CTCCTTCCTTCGCGATCCAGCACAAATATAGCCCAGGGGTTGTGTCATCTCGCCCCACGG
CCATCTACTGTAGGTATTTTTTCCCCCTGAGTTCTCCCCCCTTCTTGCGTGAGTCAGAAT
AACTAGCGTCCCGGGTTGTGTCATCTAGCCCACTGTCCTTTTTACTGCAGTCAAATATCC
TGTGTTCTCAAGTGTCGATCTCCGGCCTTGCCTCCCCCCCCTCCCAGCTTCCTCTCAGTA
ACCGGGCAAGAAAGAACCGGACCGAGTGGACCCCCCCCCCCCGCCAGCGCCACGGTTCTC
TGCTCGCTCGTACTCTCGAGCTTGTTGCCTTGCTTTCTCGCGCTCCATCATCTGCGCCCC
GTCGGCGCTGGCTTTCTCTATCTCCCTCTCTGCTCGCCCCCGGCACGTCTGTCCCCTGTC
TTGTCTCTCCCAGGACAAAACCGACGTCCAATCGCAACGACGACCACAGTAACGACACCG
CAGAAGCGATACCAGCATCACGACCACCATCCATCGTCGTCACCACCACCGCGCCAGCAG
CAGGAAACCTTTGATCCTCGAACCCGTCCCCCACGCCCGCCCCCACCCCCGCCTCTGCCC
>NODE_8559_length_2100_cov_170.640355_g6664_i0
GAGGCACTTGCGTACCGCTGCTCTAGGGCCCCCGGCTACACTGCGGGAGTGTCACCGCTA
GAATTGCGCCCTTGTCCATAACTGTGGTCAGGGGGTTCCTTGTTTACTCCCTCGGGACTG
TGTGGGATTGGCCCAATTGGCAATATCGATATTGAATATCGCCAGGTTGACCGCAGGACT
GGACTGCTGTCAGTACCGGTAGCATCCAGATAGCGCAAGGCAGAAGGTCAAGCAAGACGA
GGACTAGAGTAGGGCAGTGCACAGCAGTGCAGTGTACGACGCCCAGAGAGAGGCGATGAG
AGTTCTACTAGCGACGTCGTTGCTGGTCTCCTGCCTGTCGCGAGGCCTCGGCTTCCATTG
GCACTGTCCCGCGACCTCGGTGTCCGGCGCGGCGCGGCGGAACCTGGTACCTCGCTCTAC
ATCATCAGCAACGACGACACGGACAGCCCCCACCTTCACAACTTCATCAAGAATAGCACC
AGACACTGCTGCCGCTGGTGGTGCTGCTGGGCCTGCTGCTACGGCAAGGAGGACTGTCTG
CAAGATGGTGCTGCGGCCGGACTGGGAGAGGGACGGGAAGGTCTTCGGTCTGCGCCTACC
CCCGACGAAGAAGGGAGAACGCGCGTTCGAATATCTGGTCGACTACCCCTGCGAGTTCGA
GATCAAGGTCATCGGGGTCAACGAGGGCAGCTTTGCGCTCGACATCGCGGCCACCGTGTC
AGCGGTTTGCCAGGTGGAGGCATCTGAAGTTCGGTTCAGCGTTCGGGACACGACAAGTGG
GCGGTACCAGAGCGTCACGGTGCACGCGCCCGTCACGAGCGCTACGATGCTCTACAAGTG
CTACGAGGTCATCGACGAGGACCCACGGGTGAAATTCAAGTTTTGAGCCGGTTTGCGATG
ATGATCACCCTGGAGTTTTGTATGTCGGGGTTATTTCGGGACCGTTTCAAGCGCGCGGGG
CGGCGTAATTATCTGATTGGCCGAGCGATGGTCGTGCAGACGAGTCCTATTAGAGCATGA
GCCGGGTTTCAACCTTGTGATAGTGATCCCTGTTTTTTTTGTTCTGGGCTTTTTTGAGCG
CGCGCTCAGGGGTGTAATGGCCTCGTTAGCCGAGCGATGGTCGTGCAGACGAGAGTCCCT
ATTGGGCGTGGGCCGATGGGGCGGGTTTGAATCGCTGCCGCTGACTTAGGAATCGGTCGT
TTCTTGTCGTTTTTTTCGGCCCAAGTTATTATCGGCCTAATAACATGATTTGCATTTTTG
TTTTATACTGGTCTATTGTTCACACGTACGCATCGAAAATGGGATTTTAATGTTGCTGTG
GATTTTGCTTTTTCGGTTGTTTTTCCTCGGGGCATGGTAAGGAGGCGCTTCTAGCCTGTT
TTGATTGGGCAAGGGCCCCGCCCAGACAGAGGAAACCTGTGGCAGGATGTTTGGCGATGA
ATGGTTGATGGTAGCGGGGGGGGGGGGGGGGGGGGGGGGTTATCCATTATCAGGGTATAT
ACTACGGTTAAAAATATTCCCACTCTAATCCCAAGTAGTTTTTCCCCCCCGAAAATCGTG
AGTACAGTTAGTTCTGACGGGGTTATATGCTGAGGCTAACCCTTGTAATCCTTAAAAAAA
TTACGCCACGGTATTTTCAGGTGGTTTTCCCGAAAACGTTATGGGGGCGCAGTTAGTTTT
AAAGAGGTTAAGCTGGGGCTGGGTACGGAGGGAAGAACTAGGGGGTGTCTTTGCTGTGTA
CCGCTTGTGGCTTCTGTTGGTGATGCCCTCCCACTCCTGGTACACTCCCGCGTGATCCCT
GTTGTTAGAGGTATCGCCATGGAGTTCTATATACATATCACGTATGATACGAGGCTTTAT
ATGGATCACTTTCCACTCCCACTGAGGGTTGCTCCGAAATGTACATAAAAGTAGGAGCAG
GAGTAGACCCTGCTAATCTATGAGCCTTAAATCCTCCTCGTGGGAAGTCAACAGCAGTGG
TAGTATGTAGCCGTACCCTGTGACCTATTACGCTATTACGAGTAACCCTGCTGGAACCTT
AGCGGTACTAGAGTAGTTGTACCCTGTTAATCCGGTAACACTCGCGGGACTTCGGAGGGC
>NODE_8560_length_2100_cov_158.293537_g6665_i0
GAATTTTCAGCAGAGGGCAAAAGAGCACCCGTCCCGACACCCCAACACTCCGCCTACGAG
TGCTTCGTTCCTTGGCACTCCCAGGTCAAGCGGGTCCTACGTCGATCGCGGCTCATTTTT
TGGGGATCATATAATTTCTCCTCAACAACTCGGCTCCACTTTTTTTCGTGTCATCCCTTT
TGCCTTGCCTGGTCCTCGGATCAGACTTTTCTGGTTCAATTGTTTTTTAAAGCCAGACAG
AGAGTAGAGGGAGCTCGAACGAAAGACAGAAACAAAACCATCGCGCACGGGGTTTCTCGT
AGGCACGTACCCACAGGACAGGGTAGGAGAGAGGGACAGGATTTGTTTTAGTACCAGTGC
GAACACAACACGTGGTAAATAACCCTCCCACAGCGTAGCTCGAACCACGACCCTAAACCA
TCCTCATCCGTAGCCTAGGCAGTAAGTAGTACGTTAGGCCAGCCTTGTCTTCCCGTAGCT
ACAGCAGTCAGTAAGTGTAGAGTCAGTGAGTTAGAGCCACGATGGAAGATGAGCGGGGAG
ATGACGAGTACGACTACGAGTACGAAGACGATGACATCGACGACGATGATATGGCGGCGG
GGATGGACTCTGGGGGCGGAGCAAGCGCCGCTCCCGCGAGGAGCGCCGGCGGGGCGTCCT
CCGCGGCTGCGGCGGAGGTCGACCTTGCGCTGAGAGACGAGACCGCTGTGGCTTTCGTCG
ACCAGGCGCAGCTCAAGGTCCTCATGTCCAAGGTCGTCTCTGACATCAGCGAGACCGTCA
ATATATCTGCGGATTCAGCCACGGCGTTGCTTCGACATTTCTCCTGGAATCGCGAGCGCT
TGTTCGACCAGTACTACTCGGCACCTGAATCGGTGATGGCGAAGGTTGGGATCGGCTTGG
ACGCGCAGAAAACGGGCGAGGCGGGGAAGGGCAACGCTTTGGTGTGCCGAATCTGCTGCG
ACGAGAAAACGGGGAAGGAGGCGTATGCCTTGGCGTGCAACCATTTTTTCTGTCGAGGGT
GCTGGTCGGGATACCTCAGCACGAAGGTGCAAGAGGGACCCACGTGCGTGTACACGACGT
GCCCGGAGCACAAGTGCCCCCAGATCGCGAGCGAGAACGTGTTCATGGAGTTTGTCTCCG
CCGTAGAGCTCAAGCGCTATCAGACCTTCTCCCTCACGAGCTTCGTGGACATCAACAAGA
CGCTGCGGTTCTGCCCGGGCAAGAACTGCGACATGGTGGTCAAGGCGCCGCTCAGCTACC
CGCGCAGCGTGCGGTGCCACTGCGGGTCGGTGTTCTGCTTCCGGTGCGGGGAGGAGGCCC
ACGACCCGTCCACCTGCCGGGAGCTGGCGAGGTGGAAGGAGAAGTGCCAGAACGAGAGCG
AGACGGCGAACTGGATCCTGGCCAACACGAAGCAGTGCCCCAAGTGCAAGACGCGCATCG
AGAAGAACCAGGGGTGCAACCACATGACGTGTCGGCAGTGCAAGGGAGAGTTCTGCTGGA
TCTGCATGGGGGACTGGGGCGAGCACGGGTCGACAACGGGCGGCTACTATAAGTGCAACA
AGTACGAGGCGAAGGAGGGCGAGGGGGACAACGACGTCGCCAAGGCCAAGGCGGAGTTGG
ATCGCTACCTCCACTACTACAAGAGGTATCAGGCACACCACTCCTCCCAGCAGATCGCGG
AGAAGCAGCAGGACGCGACGGAGCGGAGAATGGTGGAGCTCCAGGAGAGCTCGGCGGGCA
GCGCATGGATAGATGTCCAGTTCTTGAAGACGGCCATGGAACAGCTCATCGAGTGCCGCC
GCGTCCTCAAGTACACGTACGTGATGAGCTACTACCTCGACGAGAACACGCCGACGAAGG
AGCTGTTCGAGCACCACCAGGAGAACCTCGAGAAGTACACGGAGCACCTCCACGAGCTTT
CGGAGTCGCCCCTCGACCGGATCGACCGCACGAACGTGATCAACTACACCCGCTGCACCG
ACCGCTTCTGCAAGAGCCTCCTGCAGAGTGTGAAGGACGGCCTCGGGGTGCTTGAAGGCT
CTGCGGACGCGGCTAAGGCATGAGAAAGCACACTGGCGGGGGAAGGGGGCGGGTCTCCTG
>NODE_8561_length_2100_cov_124.608288_g6666_i0
CGAACAGCAAAGCAGCCGCAGCTAATACGTTCAGAGGGGGGAACTTGAGCGTGTTGCCTG
ATACCCTGCTTCGTCCAAGCCTCGATCTTTTCAAATGGCGGCTGCATCCAAACGCGGGGG
CGCGAAGTCTAAGAAGTTCGAGCTCACGGAGGAGCAGAAGCAGGAGATCCGAGAAGCGTT
CGACCTCTTCGACACCGATGGATCAGGGACGATTGACGCGAAGGAGCTCAAGGTGGCGAT
GCGAGCGCTAGGGTTCGAGCCTAAGAAGGAGGAGATTAAGAAGATGATCAGCGACATCGA
CAAGGACGGTTCTGGGACCATCGACTTCCAAGAGTTCTTGGAGATGATGACGTCGAAGAT
GAGCGAGAAAGATTCGCGGGAAGAAATTCTGAAAGCGTTTCGGCTTTTCGACGATGACGA
GACGGGCAAGATATCCTTCCGGAACCTCAAGAGGGTGGCCAAGGAACTGGGGGAAAACAT
GACGGACGAGGAGTTGCAGGAAATGATCGATGAAGCGGACAGGGATGGGGACGGTGAGAT
CAACGAGGAGGAGTTCTTGCGCATAATGAAGAAGACATCCCTCTACTGACCCTGCTGACG
CAACTGCTGGCACTGCTCAGACTACTGACAACTGCTCTGGCTACTGACAACTGCTTAGTC
TACTGACTACTGCTCAGGCTACTGACACTGCTTAGTCTACTGACGCTGCTTAGGCTACTG
CCGCTGCTCAGGCTACTGACACTGTTCAGACTGGTGACACTCCTCAGACTGTTGATACTG
CTCAGACTACTGACAACTGCTCTGACTACTGACAAATGCTTAGTCTACCGCTCAGGCTAC
TGACACTGCTTAGTCTACTGACGCTGCTTAGGCTACTGCCGCTGCTTAGTCTACTGGCAC
TGCTCAGGCTACTGACACTGTTCAGACTGGTGACACTCCTCAGACTGTTGATACTGCTCA
GACTACCGTACTCGCACCGATTTATCTTGCTCGCGCGCTCGCGGGGGCTGGGTTCGCTTG
GATTGAATTGGCTTGGATTTGGTTAGGTTGGGTCTTGGGTAACTTGGCTTGTGTTGGTAT
GGTTTTGCTCGGTTTGACTAGGTTTGGCTTGTTTTGGCTTGTTTTGGCTTGTTTTGGCTT
ATTTTGGCTTGTTTTAGCTTGTTTTGGTTTGAATTGGCTTGGCTTGGCTTGCGTTGTCGT
GAGCTTGACTTGCTCTGACTCGACTTGGACTTGACATGACTTGCCTTGCCTTGCCTTGCC
TTGCCTTGCCTTGCCTTGCCTTGCCTTGCCGTGCCTTGCCTTGCCTTACGTTTTTCGTTG
AGTTGGCATGGCCTAACTTGACTTGATGTTGGCTTGAAATGGCCTATAACTTGCCTTGAT
GTTGACTCGGCTTGTCTGGGCTTGTTTTGGCTTTGCCTAACTTGGCCTGGCCGGGCTTGG
CTGGGCTTGGCTTGGCTCGGTTCGGCTCGGCTCGGCTCGGCTCGGCTTGGGGACGCTCTC
TTCGCCCGTCAGTCGGCCGCTGTACAGAGCGCAGGCCGTGCTAGTTTATTACATATTTTT
TGCTGGTGATGATGGCCGCTTTTTTGTTTTTTTTTTCATTGGCGGCCCGCTTTTCTTTTG
CGAACCGACCGAGCATCACGAGCGAAAGAGACGGGGTGACGGCTGGCTGTGGCATCAGTT
TTTGTTTTCTTCTTTTGTTTCGTAGTTTGTTTTTTCGTTTTCGTTTTCGTTTTTTTTTTT
TTGTCTCTGTTCCCGAAAAATGGGAACCAGGAGCAGCAGATTGTATTATGTTCGGTATAC
AGAGCAAAATATCTGGTGAACCGTTTTCCATCATCGCCAGACATTTTTTTTTTTTTTGTT
ATCTGGGCGGCACCTTATAGCCACTACGTACAGGAGCTACATATTACTAATAAGTCCGAT
TGTTTGGAGGTTGGAGGGCGAACGAACAGTATTATTTTCGTTTTTTTGCTGCTGGCTACG
AGAGACGCGTTCCTTGTTGCGCTCACGTCCCACGTAACTACGGCGGTGACTATTAATATA
ACCAGTTTTGCTACAGGAGTGTACTGCTGTATGTAACGTGTATTCCGTTTTTTTTTATCA
>NODE_8562_length_2100_cov_91.398125_g6667_i0
CCGCCAAGAAAAAGCCAAGCCGTGCACAAGAACGCCTTCCATCCAGAGCTACGGTTTCGC
TCAAAACCATCTTCTTCGTGTCATACGATGGTTGGGTCGGCGGTCATCTGCCCCCCCCAG
GCTCGCCTAGGCGTGGCTAGCCCCTTGGCTCGGTTCTGCTCCCAAATGTTCTTCACCGGG
CCCGCGCAGTGGTCCTCCACCAACTTGCTTTTACCGCGATACCTGTCGAGCAGCTCCTCA
GAATCGACTGCGGTCAGGCAAGCCAAAGCCGTCTCCGACAGGCTAACGTAGTGCTGGAGC
ACCACCTTCTCCCCACAAACTTGGATCAGCGCGTGTCGGCGGTTCGAGAACGGCTCTAAC
CCGCCATTCTTCAGCATCGCCCTATCTTCTTCGAGAGAAGTCGGATAGCCGGCAAGGCTA
CCCTTCACCAACGCCAAAAGCCGCTCCATGGCGGCCATTTCGTTGCGCAAGCTCAGCGGG
AAGCGGATGTCCTTAACGGTGCGGTACGCGTATCGCGCCCCTTCCTCCACCACCGCCATC
TCCGCAGCATCGGCGACGATTATCCTGAGGATCGACAAGGCGCTTCGGACGGCGTCGTTG
TCTCCAACGCACAGCCGGATGCGTCTCTGCTCCGGTCCGTCCATCCTCCAAAATCTGGAT
TTCTTGTGGTAGAGAGGATCTCTCGCGTCCAGGCGGAACAGCAGCGGGATCTCGTTGGGG
CAAAAGCCGTTAGCCTCTTGATTGGTCTCAATCGCGAAGCCGTAGTTGAGCAGAAACCGG
TGATTGCACTTCTGTCCATAGCTGTCGTACACCTGGGCCCCTCCTTGGATGCCGTGCAGC
GTCGTGATCGTGAACGCCCCGCGCTCGTTGTCGTACGTCCACTTCGTCTCCCGCGGCCGG
TAGTGGTTGAGCATGTCTGCGTAGGGGACGAGCGCGCTAGTCCTCAGCCCTCCCACGTCG
AGCCCAAAGTTCCGGCTGCACACGCACATGCGAGCCCACTTGAACTCCTCCAGGGTCGCC
ACGTCGCGGAAGGGCGGGTAGAGGTCGCAGATAACCCCGTAGTCTCCCTCGATCGCCTGG
TTTCGCTCCTCCACCTGGGTGACGAGGTAGGACCCCTGCAGCAATCGGACTTCGTCCTCC
CTCCAGAAGATGGGCATGTTGCTGAGCGTGCTGGGCAGGAGGTCGTAGTAGGGGCGGAAG
AAGGTGTCCGGCCGCTTCATGTCCGTGAGGATGAACAGCATCAGAAATATGTGCTTGGGG
GCGTCGAAGGAAACGCCAGAGGTGAGCACCGCCTGTCCCACCGGCAGGGACTTGCCCATC
TCCACCGTCACAAGGCACCTGAGAGGGATCTCCACGATGACCTCGTCCGGGTCTATCGCG
CCTCTTGCGTGCACCCCTCGCACCTCTGGGTCATACCGTCGGATCTCCAGGCGCGGAAAG
TTGCCACCGTTCTCCAGCAGCCAGCGCTCGAACGTCACCACCTTGGCATCGTGCTCAGGG
GAGTCGGGGTTGATATCTGCCGCTGCCGCCGCCGCTGCCGCCGGCTGTTGGTCGAACTTA
TCTCGGTCAGCGTTCGCCAAGCGTCCTTCCTCCGCCAAGCCTTCCCCTCCCTCTTGCGGA
GGGACAGGAGGCAGCAGGGGCAGCGCACCCGCTCCGTCCCTCCCTTCCATAGTCGACAGA
TTTGGTGCGTCCATTTCCGTGTTTGCCGGGTTTCCTTGTGGAGGTGTGCTCCCTGGGGCC
GTGTCCATTGCCTGTCAGCGGTGAAGGGCAGCGTCGGAAGCCTGCACCTCCTCTCTCTCT
CCAACTACGGCTTTCCTTCTCCGTGGTTGCGCGAGGTTGTGAGGCTGTGCACTTGGCTGC
GCAACGTCGGCCACACCGAGATATCCCCCAAGAAAAGAATAGGCCTGGGAATGGTGCCTG
GCGTGAAGCCTATTGGAGAGATGGGCTGGGGGCAGTTTGACCCGGCCTAGCCCCACAAAA
CGTGTTTACAGTCAAAGGTTGTTGCAGCGCACGCGGTAATCCAGGATACCGTAGGCAATT
CGTCTCAGAGCGGCTAGTGAACAGGAACTGGTAGAAACAATGAACGTGTGCCCCATGTCC
>NODE_8563_length_2100_cov_49.985693_g6668_i0
CCCCCCAGAACATTCCTCCCCTACCCCCCAATCCCCCCATTGGTGTAGGGCCATCCCAGA
ATATTCCCAGAACATTCCCCCCTATCCCCCATTGGTGGGACCATCCCCGAACATTCCACT
CGGCTTTCACGGACGAACAGCTTCATCCCTATTCCTATATAGGAGCCGGGGAGACGCTGA
AGGCCTGCCGGCAGACACGGGGGGACAGCTCCATCCCGACTCCGAGGACGTTGGTTGAAG
CCATTGAAGGCTCCCCCCCCCCCCCCCCTGCTAACCCTGGACAGCTTCTACTAATAGCGC
TGTGATCGACTCACGAAGCTCGACAACTACACCAGAACATTCCAGGACGTATTTACGGAG
GAACCGCTTCACCCCTGCCCCTATCAATAGGAGTCGGAGGGCGCTCGCATCGTTTTCCAC
GTACACATACACGGGGCCAGCGTAAGTTCGCACCGCGTGAGATAATAACGAGTAAGTCCC
CACCTCCCCTTGGTGCAAGCAATCAATGTCCGCCTGGTCGGTGATAACCCGACGTGCTCC
GTCCCGGCATTGTAGGGATGCGAGGGCCTATCGTCACACGACTACGGCCATACATGACAT
GAGTACACCCCGCCTACCTCCCAGAACATTTCACACGGTTTTCACTAAGGAACAGTTTCG
TCCTTGCTCGTACATATATAGGAGTCGGAAAACGCTGGAGGCACCGCAGGAACCACAGGT
AGAGAAGGCACAGCGGGCACAGCAGGCACCGCCGGCGCCCCTACTGCGCCCCCCCCTGGC
CCGCTTCTAGCGCGGCGATGGACTCGTGCAGCTCGATAACTCGTCGGGCGTTCTCGGCGT
GAAGGCGCTCTACCAGGCTGCCGTCTAGGACGGCGCACCCTTCGCCTCTCGCCGCCGCGT
CCTCGTGCGCCTCTACGACTCTGTAAGCTTGCTCCACCTCGCTGGCGTTGGGGCCGAAGA
ACCAGTTTGCGACAGCGACCGTGCTGGGGTGGATAAGCGTCTTCCCGTCCATGCCCATAT
CCCTCCCCTGCCGGCAGGACCGCTCGAAACCTTCCGCGTCCGTCATGTCCAGGTGGACCC
CGTCCAGACATCTCAGGCCATACGTACGAGCCGCCAGGACGCATCGGGACAGGCTGTAGA
GGAGAGGGGTGCGGTCAGGCGTGTGGTTAGCCTGGAGGTCCCTGGACAGGTCCGAGGTGC
CCAGCACGAGACACGACACGGTCTCGTGCGCCGAAGCGATCTCGTTCGCCCGCGTCACTC
CCAGAGGGGTTTCGATCATGCACCAAAGGTCCGTGTCTTTGCCCCCATGCTGCCGAAGAA
GATCCGCCACCCTACGTACGTCCGCAGCACTTTCAACCTTGGGTATGACGACCCCATCCA
AAGTAAGCTTAGCCACCTCCTTGATGTCATCCTCCCCCCAGGGCGAGTCGAGCGAGTTAA
TCCTCACCACCACCGCCTTGCGCCCATAGCCTCCCTTGGCCACCTCCGAGCAAACCCGCT
CGCGAGCGTTGTCCTTTGCCTCCGGCACAACGCCATCCTCCAAGTCGATGAGCGACGCAT
CGCAGGCGATATCCCTGATCTTGTAGAGGTGCCTCGATGATCCTGGCGTGTACAGGACCG
ACCTCATCGGCTTGAGCAGCGGCTTGGTTGGACCGCTCGAGCTGCTGCAACTTCTGCTAG
TACTACCAGCAGCGCTGCGGCGGCCGGCCGACGAGGAAGCGAGCTCCTCGCCAGCAAACG
GTAATCGACTACCAAGCACTGAAAACATCGAGCCTCCGCTCCCCTGCTGCCGGTGGGGAG
ACGCCGAGATAGAGCGGCAGCAGTGGTCTCGAAATGATGTTGATGCTCCTCGCAGCGATG
AAGTCGGGCTTGCCAATAACGCTTTCGAAAGCGAGCCAGTGTTGGAGCTGCCACCGCTGG
GTAATACACTGCGGGCAAGCCCTGCGCGGCGAGCGACTGCAATGAGCGCCGTCATGTCTT
TCTCTGTGGCAAGGTCCGCGGTAGTGCTTGCTGCACCAGTCACTCGGTAATCAGAGTAGA
GCAAGGCTTGCTTGGCATGTCCACGCGTCGCAATACGGAAAACCAACTTCGCTGGCAGGG
>NODE_8564_length_2100_cov_9.701036_g6669_i0
CACGCTACGAGTATAGTAGCACGAAACGTCCGTACGTATAGGCGCCGAGCATGCCCGTCA
TCGGGACCGTGGACGTGGCGGTACATCTGCACCGCGTACACAACATCGACCTCTTCTGTC
GGGGCGTGTACTATCTCCGAGCGTCCCTGCTGCTCCCAGCCAGGAAGGGGCCAGGCGGGG
ATGCTGCGACAAAGGGAGACCGGGATGGAAGCAATGGGAAGGGCAGCAACAACGGCAGCA
GCAGTGCTGGGGCTGGAGGAGAGGGCGCCGCCGAGCAGCAGGTGGAAGCGCAAGGGATCC
CGTACATGTGCCTCGCTCAATGCGAACACACTGAGACCACGGTCGCGCATCGTAAGGTGC
CACCTTTGAAGGAGCGCCGTCTTCAAGGGCCCGCCGTACACGGACACCACTACCACAGCC
GGATGTTCGTCATAAGGTATCGCGATGAAGAGCTGGAGCTTGGAGAAGTGGTGAACTTCC
AGATTCCGGTGGAGTTGGACGCGGGAAGGCGTTGGCTCGAGGCTGGGCGGCCGCTGGTTC
TCCAAATGGAGCTCATGTTTTCGAAGCTAGCCTCTCTTGAGGCCGATAGCGTGGCCATAA
AAAAAGCAACCAATGGAGCCGGCTCGGCCGCCGGTGGCAGCACTGCCGCTGCTTGGAGCG
AGGGTGGGATGGGTAACGGGGAAGAGGAAGGGCTCAATTTGGAGCCCGTGTCTGTGCAGC
GTTTCGAGGCATCCCTCAGCGGTGGGCATTGGGGCCTGCACGCGTACGTGCCGGTCACGT
TCAGCGGGGTGCACTTTGTCCGCGTCGATTGCATGGTACACGGGGTGCTTCGTAACCTGA
AGCTCGAGCCTCCGCCGACTGTCAGCGACAACTCCCAGCTCGGTACCGCCGCCCCGCCTG
CGGCCCTGGTCGTGAAGTCTACCACGGAGCAGCGGGATGCCTTGCTCCAGGACGAGGCGG
CGGCGAAGAGGCAGGAGGAGTCCGCGTCAAGTAGGCCTGCCAGTCTCGCTCGCCTGGGGT
CTCGAGACGGCGCGTCGGGATCGGAAGCGGAGGCCGCAGGTCCGAGCTCGGCGATAGCCT
CTGCGAGGGCGAAGAAGAGGAATGCCCCGGCCAAGAAATACACTTGGTTTTCCCTGTACG
AGGACCAGGGGGTCGGGGGCAGGAGGAACAGCATTAGGAGCTGGGACACTGGTGGAGGTG
GTCACGGCTTGTCGGGAGCTCCGGGAGGGCTTGTAGGCGTTTCTGACATTGGGGTAGGGG
GGGCTCGCGTTGATGATGGCGGCGGTGGTGGCGGCGGCGGCGGCGGCAGAAGGAGCAACA
GAAGCGGTAGCGGTAGCAGCAGCGGCAGCGGCAGCGGGAAGCAGCAATCGTCGCGCACGC
AGGGGCAGGAGCCCTCCACCTCTAGTAAGAGCGAGCCCTTATGGAGATGGGGGTGGGGGC
GGAGGAGGAGCGGTAGCGTGGAGACCGAGCAGGCGGCGGCGGCGGTGACGGCGGCGGCGG
CGGCAGCTTTATCGAACGGTACCAGTAGCGAGGGTGGGAAAGACGGAGATAGAGGGCATG
CGCCGGATGTGGGGCTGGGCTCGGAGGGGGCAGTGCCTTCTAAGGAGCCGCGGAAGAGGA
TTGCGGAGATTGAGCGGGAGCGGCGAAGACTGAGGAGGAAGGACGTTTACTCGTACTTCA
TTATGCCGCTCGTGCGAGCGCTCGAGGCGCAAATGGGCACCACCGCGTGGCTTCGAAAGC
TTCTTGACGCCGAGAACCTGCAGGAGATCCCTAGGTCCGCGGCACCGCTGTGGATGCCTC
CAGACCCGGGCTGCGGGCGCGACGTGACCAGAGTGCTCTGCCGACTCTTCGCATCAGACG
ATGATGTTGCAGGCCGGGCCGGACCAAGCTCCGGCCCGGGCACGGGCCCAGGCCCGCCGG
CTACGGGGACCCCGGGTACGGGGGCCCCGGAAACGGGACCCCCGGGTGCGGGGCCCCTGG
GTACAGGGCCTCCAGGTACGCCCTCCCCGCGCGAGACGGGCGGTGGTGGTGGCGGCGGAC
AGAATGGGGGGAAGGAGCAGAATTTTTCGACGACTGTGAAAGGCGGTGACATGAATGGTG
>NODE_8565_length_2099_cov_50.880553_g6670_i0
CTCGGGCCGCATGCTACGAGGAGGGAGTACCTCTCCCGTAGGTCTGGATGGTCAAAGGGG
GGCGGTGCCTCGCGGCCTGTGTCCTCTTACTCGGCCCCTTAAGGGCTGATGCGTCGTGGG
TGGTAGACCCGGGGTTGCACCACGCCGAAACTGGTGCAAGCATGTTTTCGATCGATCCTT
CGCGAGCAGCGGGCAAATCCCGTTCGCGATTGCATCGAAGAGCGTCCCTCCTACGCCGCT
GCCCAGTATCGAGAGACGACGTCCCGGACGAAAAAATCGCGGCTGTTTTGCTTATGCGGA
AGAAAGGGAGGAGTGAACTCACAGGGAGAGGTTGCTGTCGGTGGCGTTCGGCGTCGTTTG
TGGCCTGCCCTTTCGTGTTTCCGCCTTTTAAATCGCGATCCTGGTTCTACGGTAGCACTG
GTATGCCGGTCTCGTCGACGAGGGCGGGGTCCTATCGATACAAGAGGAACCCGACACATT
CAGCGCAGTCGTCAGATTCCGGGGGGGTGTGCTCCCCTCCGTTCGTGACGCGTCAGGGGG
GGGGCAAGCGGCGGCGTTGCGGGGTGGTGTCCATGGTAAAGGAGGAGAAAGTGGCAACGG
CAGACAGCAGTGGTAACGACGATATTCCGCTGAGATCGCCTGATTCCGATCAAGGTACCA
GCAGCAGCAGCAGCAGCAGCAGCAGCAGCAGCAGCGTCACTGAGCAGGAGCGGGGGGGGG
TCGGCTATGTCAGACCAGAGATTCCGACGTGGAAGCATAAGGCGGTCATCATCCCGGGGT
TTGCGACGGATGCGCGAGCGTTCGAGCAGCTGTGCCATCGCTTGGAGCGCAGGGGCATCG
CAAGCGTCGTGGTTCCCATTCGGTGGTACCACTGGCTGCCGACTCTGGGAGGCAGGAGCG
TGCGTCCGATCTTGGATCGTATCCACGAGACCGTCATCAGGTGCGTTGCGGCGAAGGGCC
ATAAAGAAATGCCGTACGCCTTCAACGAGCCGGGGTTGCAAAGCGAGGTCGCCCCCTACA
CTTGGCAGGACTTCTGGGCAGAGATGGGAGATCCCAAGAGGGGGGCGCACCACATGGGTC
CCCTGGACCTCCCCACGGTGCCGACGATGCCACCGGTGGACGATCGCGTTATTCTGATCG
CCCACTCCGCGGGGGGGTGGATGTCCAGGATTTATCTTTCGGAGGCCAGCTACGACGGCC
GGGTGTACAACGCGTCGTCCTTAGTGAGCGGGTTAGTGACGCTGGGCACCCCACACGTGC
GACTCGAAGACGAGCAGGGCCGACCTCGCGAGCTGCCGTTCAGCAGGAACTTTAAGTTTG
TCGAAGATTTTTGCACAGGGGAGAAGGGCGGGAGCTGGGAGGAGTCAACGCCGACCGCTT
GCATCGGGGGCGCGGTGTTGCGAGGGCATTCGACCTTCGGAGGCCTGCTGAAAGACCTGG
TGTACCAGAGCTACGAGCTGTGCTGTGGGGACGGAACCGGAGTGGGAGATGGCATCACGC
CTCTCCAGAGTGCGTTCGACATGGCCGGCGCTAAACGTTACGTGGAGCTCGAGGGAGTCT
ACCATGCGGCGGGATTGGGCGGGCCGTGGTACGGAAGCGACAATGTCATTGACTCGTGGC
TCGAACCTTCTTTGGACACGATCTTCGGGCCACCAACGGCCAACACTTACAGGCCCACAG
TCGACACGCCATCATGGAAACCCTCCAATACAGCGGTGTCAGGTGCCGGTGGCGAGGGGG
ACAGGGGACGCGCAGGTGCTGTTTAACGGCCGCCACGAGAGCAGGGGAGACGGCAAGACA
AGACCCTTGTAGCTGTAAATATTAACACTGTACCGTTGCCAACTGGCTTGGTGCCTCTGT
GTGGGCTAATGTTGGGGGAGGCATCGCGTTCCCTCACGAGCCGGCCCCCGCGGTGGGGGG
AGGGGGGGCAGGGAAGTACATATTCTCCCGTTGTTCAAATATGTAGCGATCGTTTTTTTA
GTGTGTATTTATTCGTGTTTTCATTCGTCACACGCAGGTCTGCGTTGAAATCCGTAGGCC
GGTTCAGTGTATTTTTCTTGGTTGACTGCTCGATGTTTCCTGCTATACCCGCGGTGGGG
>NODE_8566_length_2098_cov_8001.662222_g6671_i0
GGGTGAGGTAGTGTCGACATGGTGGCCAAGGTAGTGTCGACATGGTGGGTGAGGTAGTGT
CGACATGGTGGGCAAGGTAGTGTCGACGTGAGAGGGTGAGGTAGTGTCGACATGGTGGGC
AAGGTAGTGTCGACATGGTGAGTGATGGCACTCCCACCGGGGCTTGGGGGAGGATGATAT
ATGATGCACGCATGATATGATAGGATTGAATACGCACGTGACGACTTGACGAGCCGATAT
TATGATTCGGTTGTGTGCTTTGCTCCGACGCCGTGCTCGCTTCTTCTTGAATGCTGTGCT
GAGTGCTGTCGTACTGCAGCACTTCTGAACTGCTGTTTGATAGCGTGCATAGTACACAAA
TACTGGTATTATATCGAAGCCAGCAGGGCAACGTACATGAAACATGCTCAGATGGTGTAC
TGCTGTATCTGCCTTGAGACTATACTGCTGTACCAGTCTTGAGATACTATACTGCTGTTA
GTATACCAGGAATAAGAGCGCGGTGCTTTTCGTGAGGTGTGAGCGTATATACCCCTATGC
ATACGTATAAGACACTACGTTATACCAGGTATGCAGGTACAGAGTGTACAAAGCAACTGA
ACGTACTGCTGCTCAGATAAGGTTCTCATGGTTGGTACGGTGTTGGAAAATTCTGGGACG
TTGTGATATGATATGGATATGCGATGGAATGGATGGAGTATTGATACAGAGTGAAAATAT
TTTTTCGGCGATGCAGATTGACTGCTGTTTGTGTGCTCTTCCGCCCTCCCTCCCTCCCTC
CTGAGCGAATCAGTTATAGGTACGAGATGTTTCTGATCATTTATTTATGTAGCACGCATG
CTATGTAAGTACTTAAAGCAGGAGGAGTGTAAGCGGGATAGGTGCTTTAACCACGTAATC
ATAGCAGTTTCTGTGCCCTTTGTTGGCGATGTGAAATATGCCCTTGCACTTGTCCGATAA
CAACATTCGAATCTTGATGAATACATGAATGGGTTTTGTCTTTCCGCGCGCTACTATTGG
TTGGTTAAAATGCTGTTCTTTGAGTCATTGTGTCATTGTTGTTTGGTGATAAAATAGTAC
ACTTCGAAGCTTGTCATGCACCCGGGTCTTCACCCTTGCCATGTACCACTTTCCTTGTGT
GGAAAATCGCTCGAAGGTTCTTGATTATACCAGCAGCTCGTGGCAAGGGGAAATCGCGTT
TCCCCGATGATAAGTTGGCATAATGACTACTGCTGTAAGCTTGAAACCATAACACGCGAT
CGGATAAATTACGTTTGCGTATGGAATGAGGATTTGAGATTTATTAGTTTAGTTTTAGAG
TCGATCTCAATGGTGATACTGTCTCTGGCTGTCTGGCCTGGGCGGCTTTTCTGGTAATTC
GGAAAATACATTGATCTTGATTGACTGGTTGACTGATTGAACGAGGATTCGAGAATGGAG
GATTTGGATTGAGTTTCTGATTGGTCTGGTGGGGTTAAGGTTGGGTTGTGGTTTTTGATT
GATGGTTTTCGGGCATTGAAAATTCTGCCTGTTTACTGATTAAAATAGTGGATACTGCTG
TGCGGATATACTGTTTTTGGACGAACCGTGATCGGCAGCTGTATTGTTGATTGTCAGGGA
GATATTCAATGATGATAACGGCTGGTCTGGTAGTTCCGAGAATACATTGTACGGTATTGA
GATTTGTATTGAGGATTTTTCAGGTTTTGAGATTCTTGCAACGTGCAGTGATGCTGAAGT
TAGTACTACTGGATAAACTTGTATCTACCTACTGACACCGAGCTGATGGCCGTCTGATTA
TCGAGGCCTTATGCCCTAGTTTCGGCAGCTGAGTGTCTTGGTAGATTGTTGAAGTTTGAG
CCAGTATGGTTTAGATTTTGGTATCTGAAGTTCGTACTACTGGATAAACTTGTATCGACC
TATTAACACCGAGCTGATGGCCGTCTGATTATCGAGGCCTTATGCCCTAGTTTCGGCAGC
TGAGTGTCTTGGAAGATTGTTGAAGTTTGAGCCAGTATGGTTTAGATTTTGGTATTCGAA
TTTGAATGAATGTGCTTGAATTTCTGGTATTCGGTACTTTGAATTTGCTTGAGGTTTT
>NODE_8567_length_2098_cov_219.059753_g6672_i0
GGGGCGTGTGAGGACTGCTGTCACCAGGACCAAGCTAGATAGCAGTACCAGCAGCAGCAG
CAGCAGCAGCAGCAGCAGCAGCAGCAGTGCCACCGCAGTTGGAGGGCCTAAACACGTGCG
CGTTTCCTATAGCAGTAGCATGTTTAGGTGGTGGTCTTCCCAAGACGGATTCGTTTTGAC
ACGTTCGATTCATCAGGGGGGGGGGGCAGAGGTCGGGATATCGGAATATCCTCTCGGGTG
CCAATCACATGTAAACCACCTTTCGTCATTAACCTTCTCTGCGAACGCACTATGATCCAA
CGATTGCTTGCAAAAATATCCGCTAGTCCTGAGCACCGAACAGCTTTAGAAAGGCCACGG
TAGGTAAACCAAAACCTGGAACGTGGCCTCGCTCCCCGAATCCCTCCACCCATCGAAACC
CACGCGGTTAACTCCTCTGACAATCGAACCACATGCATGTGCCGTGTGCGCGAGCAACAA
TACAACGAACGTGCACCAACCGTGCCAACAGCCGCCGCCCAAGCCCACCACCCCCACGTA
ACAGGGGAGCACTAGGAACGACCCCCCGCCCACCCCCCAGAGACAAGACAAGCGCGGCTT
GTTGGAATGGAACTCCCCGAGCGGTAAAAGTCTACTTCCACAGCTTCCGGATGGACATGT
TCATGTCGCTGTCCTTCTTCATGACCTTAGCGACAGACATCTCGAAGTCTTCCTGCGTCA
CGTGGATGCGTCTCTCCCTCAGCGCGAACATACCGGCCTCCGTACACACAGCCTTGCACT
CTGCTCCGGAGGCGTTGGGCATCTTCTCCGCGATGACCTTGAGGTCGATGCCGCGCAGAA
GGTTCATTTTCCGCGAGTGGATGCCCATGATGTCCATGCGAGACGTCAGGGTGGGGTGCG
GGAACTCGATCTTGCGGTCGATCCGCCCTGGGCGCAGTAGCGCCGGGTCGAGAATATCGA
TACGGTTTGTCGCCATCACCACCTTGATGTTCTGCGTCGGCTCGAAGCCGTCAAGCTGGT
TGAGCAGCTCGAGCATCGTCCGCTGCACCTCCGAGTCGCCCCCCTCGCTACCCTCCACCC
GGCTGCTGCCGATAGAGTCGATCTCGTCCATGAAGATGATCGACGGAGCGGCTTCTCGGG
CCATCACGAACAGCTCGCGCACCATGCGAGACCCCTCGCCGATGTACTTCTGCACCAGCT
CCGACCCGGACACGCGGATGAAAGTACAGTCCGTGTGGTGCGCCACCGCTCTCGCCAAAA
GCGTCTTCCCCGTCCCCGGAGGCCCGTACAAGAGAACGCCTTTAGGCTGCGCGACTCCCA
GCGACTCGAACAGCTCCGGGTGCTTAATCGGCAGCTCGATAACCTCCTTGATCTCTCGGA
TCTGCTTCTCGAGCCCCCCGATCATGTCGTACGTCGAGTCCGGCACCTTCTCCACCTTCA
TCAGGCTCACAAGTGGGTCCACCTTCGTCGGGAGGATCTTGTGCAAGACGTAGGAGTCGT
TGCGGAGTGCGACGCGGGTGTTCGGCGTGCACTTGTTGACGTCGATGTCCTTGTCAATGT
CCACCACGTACTTCCCCTCCGGATTGACCTTGACAAGCACCTTCTTCTTCCCCATGGCCT
TGACCACCTCCCCAACATAAGACCCGGACTCCTGCAGGTGATGCAGCTCCTCCCGCAACA
GCCTAACCTTCGCGTTCAGCTCATTGCGTTGCGCCTTCAGCCGCTCCAGGTTCTGTGTCC
GATCCCTCACCACCAGCTCCATCTCATCGATCTTACCCTGGTAGTACGAGTGCACCCCCA
GATCTCGCCCGGCTACCGCCGCCATCGGTCCACCCTTTGCTCCTGGGCCGTGCTCCGTTG
TGTGCCCTGCCACCGCTACGGCTGCCATCGCTTGGAACGGCGGTGTATACTCGTAATAGA
ACAAGTACCCGACTCACTCACTCCACCTGCTATTACCGATAGTTCGGGCTACTGCAATTA
TTTTGGCCTCCCAGAGAGCCACCCTTGCGAGTTAACGTTGGGTAACGGCCAGAGCTGCGC
CAGTGACAAGGTGCTGCTCTGCTTCGTCGTAGCGCAGTCTAGGCGGTGGTGGGAGTAC
>NODE_8568_length_2098_cov_39.478519_g6673_i0
GTTTTTCGACTCTTTGGCCCCTATCGCTCTTATATAGTCGCGTTTTCCGGGGCGGGGGGG
AAGGGGCCGGCGGGACAGAAGGGTGCCCAATTGAGCGAGCTCGACTTGCTGGTGGGAGAT
GTTCTGTACTTCAACCACAGGATGGGGGTGCTAGCGTCGAAGATTCAGATAAAAATGCCG
CCGACTGTCGACCTGAGACAAGAGGCAACCAAGCTGGCGGAAGACGTGCAATGGGGCAGC
AGACAAATAAGAAGAATCTTGGGGCTGGGGTCGTGGACCGAACGGGAAGTGGCCGGACCA
CCTTCCGAATCGACCTCATCAACCTTATCACCCGCAGAAACCTGCGAAGAGGGAGACCGA
CAGCCACCCCTCCCTCCCTCCGCGGAAACGCCAACACCAGAAACAGCAACAGCAACAGAA
AGTTTAGGAAGCGCAACGCTGAAAAAGAGGCGGAAGAAGCGGCAGTGGGTGTCTGACACC
TTCCAGAGTTTCTGGGAGTACGCCGGAGGAAACGGCGCGGACTTGGGAGTTCACACGGCG
GTGCAGGCGGTGGTGGATCGAGGGGGCGGCCGGGAAACCGCGGCTGAGCTGGAGAGGTTG
CTTGGCGAGGTTAGCGGCTACGAGGGGCGATTGGAGGGGCTGCTGGACTTGCCTATTAAC
GCTGATGCTGATGATACCCTCCCTTCGGAAGATGGCGTGGCGACTGAACCTGCTACTCAG
GACGACCCCTATGCGTCAAGCAATGGGCAGCTTGGTGGATAGAGTTGTTGATAGAGTCGT
TGAGGGCTGGATGTAGATATTTTGCAGATGGGGTTGTTGCGGTGGTCCGTGAATCATCTG
ACATCTACTCACACGCTGCAAATGCAGGAAGTGGGTAGGGGTACTGTAGCAGAATCTTAG
CGAGACGCGGCGTGACGCTTGTCTCGACAACGGAAGCCGTTCCAGTGCCTACCGTTTTGA
CGGTTACCTTTTGAACGATTACTTCGCGGCGGTCACCTTTTCGATTGTTACCTTTCGACA
GTTACCTGTCGACGGTTACCTTTTAGAACGTTACCTTTTCGACGGTTACCTTTTCGACGG
TACCTTCCGACGGTCACCTTTTCGACTGTTACCTTTTCAGCAGTTACGTGGTTACCGTTC
GAAGGTTTCCTTTTCGACGGTTACGTTTTGTAAATATTAACATTGACGCATTTAGGGTTG
GGTTGGCGTATGGCTCTAACCTTTCTTTAGCGCCGTCTAGGCTCCATGGTAGCCTATTGT
AAAAGCGTTTGGTGTATTTTAGCGGGCCCCCCCAAGGTGGACTCCTTACTTGTTCTGTAC
GTGTATGTTTTCGTTCGCCGGCCGTTTTGTGCCTTGCGTTTGAAACGCGGCGTTGACGTA
AAACGACGCAGGTCTGTCCACGAAATTCGGAGGGGAAGGGAGATGTTCGTTTCTCACGGG
CAGTAATTTTGTGCTAGTGACTAAGCTTTTTATTTTTCAGTTCTGCCAGAGACTTGCAGG
TGCTTTGTTTTTTTTTTCGTAGGTTTTTTTTGTTTTTGTNNNNNNNNNNAACCCCCCCCC
CCCCCCCCCGCCATAGCTCATGCTGTTGGTTGTGCGGAAGGGAGGGTGTGGTGTCATGGT
CGAACGGCCCCTGCATAAGGAGAGAGAGGAATGTTCCACTAGAACACTACGACACGATTT
CGTATAATACCTGATACGTACGTATGATGTAACACTCGTAGAGCTCGTATAAATTATTTT
TTGTACTTGGAAGTACATGATATTCTATGATGGGAGGGTGTTGTTTGTTGTCGGTGTGGT
GCTTTTCGTGAGGTATGGCAAGGCGGGATGGTGGTAACAGTGATAACGGTGATGACAGCA
GTGGTTCATGTGGTTCACGCACGAAAGATGTAATCGGTTTATACTGTATGATAGAAGAGC
GGTGTTTTCGGGCACGTGACGAGGTCTTTTGGCCGTATTATGCTGGTTTCAGTATAGGGG
GCCATCTGTCAGTGAGTCAAACTGCTGTGGTCTCCAACTATTAATAAATCATGTTAATAC
TTGAATACGAGCATATTTGAATTATTTGGGTAGCGCATCAGGGTACGGTAGTTTCTGG
>NODE_8569_length_2098_cov_19.700741_g6674_i0
TTTTTATTTGGTTTTATTATATACCTGATTTTGGCTCAAATGGATCAGGTATACCTGATT
TTGGCAGTTGCCCTTGAATATTTCTCACAGCCAAAAAGTCCTGAAAAACACCGTTCGTGG
CGTGCGTTTTTTATTTGGTTTTATTATATACCTGATTTTGGCTCAAATGGATCAGGTATA
CCTGATTTTGGCAGTTGCCCTTGAATATTTCTCACAGCCAAAAAGTCCTGAAAAACACCG
TTCGTGGCGTGCGTTTTTTATTTGGTTTTATTATATACCTGATTTTGGCTCAAATGGATC
AGGTATACCTGATTTTGGCAGTTGCCCATTATTATATGTAGCGGTAGAGGTCCCAGTAGT
AGTAGTATTTATAGTAGTAGCAGTAGTAGTATTTATAGTAGTAGCAGTAGTAGTAGTAGT
AGTAGTAGTAGTAGTAGTAGTGGTGCGAAAGCAGTAGTATTAATAGTAGTAGAAGAAACA
GTAGCAGTAGCAGTAGTGGTGCAGTAGCAGCAGTAATAGTAGTATTAATAGTAGTAGTAG
TAGTAGTAGTAGTAGTAGTAGTAGTAGTAGTGGTAGTAGTGGTGCGAAAGCAGTAGTATT
AATAGTAGTAGCAGAAATAGTAGTAGTAGTAGTAGTAGTAGTAGCAGCAGCAGTAGTAGT
ATTAATAGTAGTAGTAGTAGTAGTAGTAGTAGTAGTAGCAGCAGCAGCAGTAGTAGTATA
ATAGTAGCAGTAGCAATAGCAGTAGTTGGCAGCAGCAGCAGCAGTAGCAAACAGCAGCAG
CAGTATATACTGGCAGTATACCAGGTACCAGGTACACCATTAGTTACAGTACATAGTCGT
ACGTAAATAGTAGTAGTATATACGTCGTAGCGTAGTAGCAGTGTAGCAGTAGTCGTAGTA
GCAGTACTGCGTGCATGAACTTGGGAGGGTCAAGGGAGCGCCACATACCTGGTGAGCGTT
ATTGTGTACCATGTCGTACTCGTAGCGTAAACCTGGTATACGTAACTGATACTGGTACGC
GATTTACACGTCTAGTGCTGTGCTATTTCCTGAACGCACAAAATCTCACACGTGCTTTCC
CTTCCCCCCCTATCCCCGCTGCGTCCGCTTTCCCGTTGGAAACCCCTGTCGCAGGCCGCC
ACAACGTGATCCGAGTGCAAGGAGTCCTTCGCACTCCTGGGGGTGCGTTTGCATTGGTGA
TGCCCTTTTTTGAGCATGACGATTTCCGGCAAACCATGAAAACCATCACCTTGTCCGGGG
TGGCGGTTTACATGAGGGCCCTCCTGACGGCCCTGGCACATGTTCACGGGGAGGGGATTA
TTCACAGAGACATCAAGCCTCGCAACTTCATGTACAACTCCAGGAAGGCGAAAGGGTTTC
TAATCGACTTTGGCTTAGCTGAGCCGGCGGATAGGTGGAAATGCCGATCGGAGGCTCTAG
CGGCGCACAGGACCAGGAGAGCCCTCCGAAGAAGATCGCGCGGCGAAACGCCTCTGAGCT
TGAGCTCCCAATCTGGAAACCCACGAGGCACTAGTGCTAGTAGTAGGAGCAGTCACGAAA
CTCGCTCCATGGGAGTAGGGGGAAAGGTGTCTGTCGAGAGCACGCGAGAGAAGGAGAAGC
GATCGAAACTGCTGAGGAAAGTGGAGAGGGGAGGTACGACGGGGTTTCGTGCGCCGGAGA
TCCTGTGGCATTGCCGAGACCAGGAACCCGCTGTCGACGTCTGGTCCGCGGGGGTGATCC
TTCTCTGCCTGCTGTCGCGAAGGTATCCCCTGTTCCCCTCGGCGGACAGCGACGAAATGG
CTCTCGTCCAGCTAGCGGCGCTCCTTGGAAGCGGCGAGATCGTTCGCGCCGCTCGCAAGA
GCGGCCGGTGTGACATCGCGGAATTCCCCTCGCAGAGAGCTGGCTCGCTCGAGCGGTTGT
GTGCCCCCCTCCTAGGCGGGGGGGCAAGCAGTGGGGGGAGCGGCGAAGGGAAAGCACGCG
CGGACGCTCTGTGTCTAGTGAGGGGGATGCTGAAGGTGGACCCGAAGACGCGGCTATCGG
CGAAGGATGCACTCATGCACCCGTTTATTGAGGAGGCGTAGTTGTTGGCGGGGTGGGG
>NODE_8570_length_2098_cov_14.778272_g5855_i1
GTTCGAAACACCTGGAGTGTTGCTGGAGCCTGGAGCCTGGAGCCTGGAGCCTTTGGTTCA
GCGATCCACCAGTTGGGGCGGAAATTGCGACAGGCAAAGCACGATGGGACGAACGCTGGG
GAGTGTTGTGGCAAGCCCAAGCCGATCGACGATTCTCCGACCACTAGGCTACCGATCACC
GGGCAATGTGGATCAGACGGACACCGAGAGGTTGACTCTTCCTCGACAGCGCCTAGGACG
CTGCGGTATATTCGCGGGACCCGTCAGTGTGGAGCAGGCCCTGCGTGACTTGCTGAGGGT
GACCGTGTGGTGCCTTTTTGCCGAACGGCTGCTACAGTCGACCGCAGTGGGGTGGGGACG
GTCTCGCCGCGTAGGCCCCTTGGAACAGCTCGGCGGGACGACAATAACGAGAGACCATTC
TGACCGTTGGGTGGAGACTCAAGCGGTGCTGCGGGGCATCAGCATGAGGCGAGACACGGT
TCACGTCAGCACTGGGAGGACCTCGCCGGACATGTTTACCAAGATGGAATGCGCAGAGGT
CGGGTTGTCGGCCTCACCGCCTGTAAAATTGCAAGTGTCGGAGGGAGAAAAGAACGCAAG
GTGGGAACGGCGGGAGGGAAACGGGTCGAGCAGGGTGCGGGAGGAGGAGGACCTGCTGGA
GTTCTGCGAGTACGCCGCGCCCGCCTTCGCGCACCTTCGAGGCGTTTACGGGATGTCTTC
GTCACGGTACCGGCGGTCTTTTCGCAAAGACTCGAAGATGATCGCGCTCGCGTCCAACTC
CAAGAGTGCACAGACCTTCATGTTCAGCGGGGACGGGAAGTACATGCTAAAGAGCGCGTC
CGAGTCCGAGCTGGAGTCGATGCTTCGATTTCTGCCAAGGTACACTGAGCACGTAACGCG
GAGGCAGGGTTCCCTTATCTCCCGCTTCTATGGGATCTACCGCGTCACCAGCTCGACCAC
CAAGCGGTCTACCATTTTCATAGCTTCCTCCAATGTGTTTTCAACGGGAAAACGCATACA
AGAGCGTTATGATCTGAAGGGCTCGGTGATCGGTCGACGCGCGATGTCATCCAAGGCCGG
TGCCGTAGACCCTACTACGATGATGAAAGATCTAGATCTTGTGGAGAGTGCCAACGGTAA
GATGCGTCTAGCGTCTGGCTGCAAGAAGAGGCTGCTGGCGGAGCTCACAGCTGACGCGGA
TTTCCTGGCCGGGCTGGGCATTATGGACTACAGTTTGCTTGTGGGCGTACATCGTCCTGA
CCGGCCGAAACTGCCGGCCTTGGCAGTCCCGTTAACAATGCTGTCGATTGTGGTCAAACC
CATATGGGCGGCGGGCTGCTTCGTCTTGGAATTCTTGCCCGGGGGCGCTCGGAAGGGTGG
GCGGAGGTCGCAGGTCGGTGTTTATCCTGGGCGAGAACGGGGGGTTGTGTTCTACGTGGG
AATCATCGACGTCTTGCAGAGGTACAACGCCCGGAAAATGCTGGAACGAGGGGCGAAGGG
CGTGCTTTATAACCGTCATGAAATCTCCGCTGTTCCTCCGCAAGAGTACAGGGATAGGTT
TGTCGACTTCGTCGATCGGAGCACCGAGTGACTGATACGTTGACCACCGGAAAACCAACG
GATGAAGGCATGCTGCTAGCTTTTCGGTATTTGTGTAGAACGTGTCGCCAAGCGCGCCGA
GAGGATGCCTTTGTTCATCAATGACAGGATACGACTGGCGTGTTTGAGTTCGGTTAATCC
TTCGAGGCACAGTTTAAGTAGCCGGGAAGCGCACATATGCGGCGAGATGACTGGATGCAT
GTAAGATGTAGAGATTTTACGGTGTTTGTTGTATCGACTTTCTTCATGCGGCAGCCGAAA
GGTACAACCTTTATTGTGTTTTATTCCCTTGGTGATGTGACTCATAGTTGGCGACCTACG
GCGGTTAAGAGTTCGGAGCTCGACGTGGTTTGTTGCTTTTCTATGTTGACATGTTTTGCA
AACTTACCGGGAAGGACAACCTGCTATAATAACGCAAGCGCCTCGGAGAATCGAGGTCCA
GTGGACTGGAACAGCATTTTGTTCGGTTTGCGGTTCGCATTAATTGCCTGAAAATCAC
>NODE_8571_length_2098_cov_10.080000_g6675_i0
CAAATACATTCAGGATCACGGAGAGTTGTGCTGTGCACCACATATTGCGCTCAAAGTTTC
ATTAACGAATTCCTTGGAACAGCACATACCGAGACACGTACCTACTGTAATGTAGTCAAC
AAGAACGGAAAGTACGACAGCCTCAATCTCCACTGTTACATCAGACACGTGACTGGGTGG
TATCACAAGCTTCGGTAAACCACGTCAACACAACACCCTACTATCACCCCGTCACGACGC
CTTTCTTGTCATCCCTATTGAAACTGCGTACCAGGTGCTACCAGATCAGGTCCACCTTCT
CGATCGTCTTTTTTGGCGTCAAGTCGAATGGTCTCTTTGTGACGTGATACGGTGGGACGC
TAGAGAAGTTTACTAGTCCTTGTTGCTTGTTGCTGCCTACGCACCTCGAGAAATTGCCAA
TCGGCAAGTGCGGGCTTCATTGCCAATGCCAGCTCAAAATTCCATATCGCTCAGGCTAGG
CGAATAAAGAGCAGGACGTACTACTTGTAGCATCGGTTGCATGCCGTTCTTCGTGAACAC
TACCCTACACGCATACGAGTATCTGGCGAATCTCCACTTGAGGCCTCATGTCACCCGTCC
CTTAAAAAATACCCAGCCAAGAACAAGGCCGGTGAGGCTCCAAAGACCGAGATGTGAAAC
TTTCGGAGTATCAATTGCAAACAAGCCAAAACCACATCCGTCAGGGCATCCCCTACTAGA
CGTAAGCGGCAAGTCCTACTATAAATCCCTTATCTAAGCTTGTAATCAAACGCCTGCACG
CATGGAAAAACTGTATCCACGATAGAAAGGTTCTCAATAGTTAGTGTAACACTTTTGAAA
CTAGCATTCGATTTTTACGCGAAATATGCGACCCTTTTCAGCACCTTTTCCAAGACCCTC
GGAAAGGCGACGACTACCAATCTTGCCCTGAAGGGATCCCACAGTGCAGACGAGCCCGCC
TTCAAGAGGGCCGTGGTCGCGGCAGTGAATAGGTTGCTTCCCATCGAGTCCCCAACGCGA
CACTTTAGTACAATTGGCAACCTTGCACCTTGCCCTGAAGTTAATCACCGGGGCACCTGA
TATGTCGCGTTTATGGAGGAGGCATGTAGTCGGCGCAGTTTCCGTCAGCAGACCCCATCC
CGGGAACTTAAGGCAATAGTTGTGCGAGCAACGCTTGCTTTTGATGTCCACCATACTGTC
GGCAGCATGTTGCTTGCTTCCCCGATTTACCGCCCTTTACGTTGAAACACGCTGTTTTCG
TGCATACATCATGTGAGCAACGCCTTTCGTAAACATTCACCATGGCATCGGCAGCATGTT
GCTTGCAGTATTTCGCCGCTGTACTGCCCTCGACGTTGAAACTCGGTTGCTTGGTGCATA
CATCATGTGAGCAACGCTTACTAGAAATATTCACCATGTCGTCTGAGGCATGTTGGCTGC
AGTATGCCGCCGCTTTACTGCCCTCGACATCGAAACTCGGTATCTTGGTGCATACCTCGT
GTAAACAACGCTTCGTGTAAATGTTCACCATGCCCTCGGCAGCACGTTCGCTGCAGTACG
CCGCAGCTTTACTGCCCTCGACATTATATCGCGGTTGCTTCGTGCACGACTCGTGTGAAC
AACGCCTGCTCTTAACATCAACCATGTCATCTGAGGCATGCTGTCTGCAGTACGCCGATG
TGTTGCTGCCCTCGACATTGAAGCTCGGTCGCCTTGTGCATGGAGAATTCAAGCAACGCT
TGTTTCTAACATCTACCATGCCGTCGGAAGCATGCTGTCTGCAGTACGCCGCTTTGCTGC
TCTGAAAATTATAGGTACGTTGCTTAGTACAAGACGCATGTAAGCAACGACTCATTTTTC
CCGGAGATGTGGTCAGCGGTCGAATGCCTCAGGCATCTCAGCAGAGGCGTGGTCCAGAAT
AGTTTGTCGTTGGCCTGACCTGCTTTGCACTGGCGATCAGAAGCGTAAACCACAAATTTT
AGCTGCGCTGACAAAGGTCTTCTTCTGGCTTGCTAATGAAGATGGGCACAACAAAAACTG
CAACCACCAGGTACTAGTTGCTGTGTGCTGTAGACCTGGTGTCGAACCGAGGGCCACG
>NODE_8572_length_2098_cov_3.850864_g6676_i0
CCACCAACACCGCTACCGCTACCGCCGCTACCATAGCCGCCAGTACCGCCGCCGCCGCTG
CTGCCATAGCCGCCGCCAACCCCACTAGTGTCCACCCTGTAAGCTGTGCTAATCTTAACG
TGGCCAGAGCCGGCGCCTGCGGCGGCGCCGGCGGCGCCGGCGGCGCCGACGGTGTGGTGG
TGTGGAGGCGGGGTCAGGGCGGGGCTCGTGGAGAATCTTTTGCCACCGGTGGCACTGTTG
CCACTTGTGCCACTGGCGGTGGCGGCGATTTTGGCGGTGGCGACGGTGGCCGTGGTGGTG
GTGGTGGCGGCGGCGGCAGCGACGTGGGGAGAGTTGGGATGGGAGGCGAGGATCGACTTT
CCGTTGGCGATGGACTTCCTCAGGAGGTCATTCTCCTTCCTCAGCTGCGCGTTCTCGGTT
TCCAAGTGAGAGAGGCGGTCCACCATGCTCCACCCGTTCAGAAACGCCTTCCGCTGAGCG
ACCTGCCACTGCCGCAGTCCCTTACCCCCCACGATGGGAAGCGCATCAGATAGTAGGTTG
CCGTCGAGGAGAAGAAGAGAGATGTGGTGCAGCCGCCCGAGCTCGCACGGGATTTCACCG
ACAAGCTTGTTCCTGCTGAGGATAAGCATCTCCAGGCTGAACAGCTGGCCCAGCTCGGGA
GGAATGGTCCCTGTCAGTTCGTTCTCCGAGAGATCTAGCCGCTCCAGCCAGCTCAGCATG
CCCAGTTCGCTGGGGATAGGCCCGCTGAACTTGTTGCTGTTGAGGAAGAGCACCTTGAGG
CTGGATAGGGCGCACAGTCCTGGCGGCACATCGCCTGATAAGCGATTGCCATCTAGCTCG
AGCCTCACGAGACCGGTCAAGTCGGCAAGCTCCAGGGGTATGCTACCTGAGAGTGCGTTC
CCGCTGAGCACGAGCTCCTCGAGGCGCATGAGACTACCGAAAGCATCAGGAATTGGGCCT
TCCAAGTTGTTGTCGCCCAGGAAGAGTTGCTCCAGGTCTTCGAGCTTGGACAGCTCGTGA
GGGATAGGCCCTCTGAGTTTGTTGTTGTTCAAGAAGAGGTGCCTCAAGGCGGTGAGCTGC
CCCAGCTCGGGCGGAATGACGCCAGTGAAGTGGTTGTCGCGCAGGCTTAGAGTCCGCAGG
CCGGTGAGATCGCCCAGCTCCGGAACGATGTCACCTTTCAACTTGTTCCCTCGGAGGCTG
AGGATGCAGAGGTGGGACAGCTGCCCAATCGTCTTGGGAATCGAGCCTTGCAGCTGGTTG
TCGCCGAGGTAGAGGTGGCGGAGGCCGCCCAGGTCCCCCATTTCTGGCGGCAGCGCTCCT
GATAAGCGATTGCGTCGTAGATCGACAAGCGCGACTCCATGTTCCCCCCCCGGATCGAGC
CCGACACCACACCACTCCGCGAGATCGCTGTCGTTCTCCTGCCAGCCAGCCTTCTGGGCC
CACTCGGGACCGGAGGTGCACCAGAAGAGGGTGAGCAGGGCCCTTCTCTCGGACGCCGTC
GATGGGGCTGGCTCCGGCTCCTCTCCTTCCCTCGCGGAAGCAGCAGGCCTCATCAATATC
TCGTCCGACGTTGTCTCGGGTGCGGATCTAGGCCTATTCATCTGAAAAACCAGGCCTGGA
CCACCTACCACGCCCCCGGCCGAGGCTCCCCCCAACATTCGCGGCGTTGAAGAAGACGAT
GAGTAGAGTCAAGCCCCCACCAGACCCTGATGAGCGGAGTGGACGAAGTGAAGAGCGCGC
AGCAGGTAGTGTCTTCCCGGCTCGAGGCTTCAGGCTTTATTACACTTTACTTCACAGGTT
GTGTGCGGCACGGCGGTCTGGTGCTGGTTGAGAGAGAGGGACAATGTTTTTTCGAAAAAA
AACTCTTGACTTTTGAAATCTCTCTCGCTCGCTCGCTCGCTCGCTCGCTCGCGGGCTCTC
TCCGCGCTCGCAAGCTCGTGCGCTGTTTGCAGACCACAACCACAGCAAAGCGCCCAATTG
ATTGCTTCGTCCTCGCCGATTCTTTACGGTCTGAGTTCTGATGTTCTGAGACCCTTGGTG
AATTTTCCAAGTTCGTTTGTCGCCTGTTTATTCCGTTGGTTGTTGTTTTGCCTCTCCG
>NODE_8573_length_2097_cov_7520.699111_g6677_i0
AAAACCTCAAGCAAATTCAAAGTACCGAATACCAGAAATTCAAGCACATTCATTCAAATT
CGAATACCAAAATCTAAACCATACTGGCTCAAACTTCAACAATCTTCCAAGACACTCAGC
TGCCGAAACTAGGGCATAAGGCCTCGATAATCAGACGGCCATCAGCTCGGTGTTAATAGG
TCGATACAAGTTTATCCAGTAGTACGAACTTCAGATACCAAAATCTAAACCATACTGGCT
CAAACTTCAACAATCTACCAAGACACTCAGCTGCCGAAACTAGGGCATAAGGCCTCGATA
ATCAGACGGCCATCAGCTCGGTGTCAGTAGGTAGATACAAGTTTATCCAGTAGTACTAAC
TTCAGCATCACTGCACGTTGCAAGAATCTCAAAACCTGAAAAATCCTCAATACAAATCTC
AATACCGTACAATGTATTCTCGGAACTACCAGACCAGCCGTTATCATCATTGAATATCTC
CCTGACAATCAACAATACAGCTGCCGATCACGGTTCGTCCAAAAACAGTATATCCGCACA
GCAGTATCCACTATTTTAATCAGTAAACAGGCAGAATTTTCAATGCCCGAAAACCATCAA
TCAAAAACCACAACCCAACCTTAACCCCACCAGACCAATCAGAAACTCAATCCAAATCCT
CCATTCTCGAATCCTCGTTCAATCAGTCAACCAGTCAATCAAGATCAATGTATTTTCCGA
ACTATCAGAAAACCCGCCCAGACCAGACAGCCAGAGACGGTATCACCATTGAGATTGACT
CTAAAACTAAATAATAAATCTCAAATCCTCATTTCATACTCAAACGTAATTTATCCGACC
GCGTGTTATGGTTTCAAGCTTACAGCAGTAGTTATTATGCCAACTTATCATCGGGGAAAC
GCGATTTCCCCTTGCCACGAGCTGCTGGTATAATCAAGAACCTTCGAGCGATTTTCCACA
CAAGGAAAGTGGTACATGGCAAGGGTGAAGACCCGGGTGCATGACAAGCTTCGAAGTGTA
CTATTTTATCACCAAACAACAATGACACAATGACTCAAAGAACAGCATTTTAACCAACCA
ATAGTAGCGCGCGGAAAGACAAAACCCATTCATGTATTCATCAAGATTCGAATGTTGTTA
TCGGACAAGTGCAAGGGCATATTTCACATCGCCAACAAAGGGCACAGAAACTGCTATGAT
TACGTGGTTAAAGCACCTATCCCGCTTACACTCCTCCTGCTTTAAGTACTTACATAGCAT
GCGTGCTACATAAATAAATGATCAGAAACATCTCGTACCTATAACTGATTCGCTCAGGAG
GGAGGGAGGGAGGGCGGAAGAGCACACAAACAGCAGTCAATCTGCATCGCCGAAAAAATA
TTTTCACTCTGTATCAATACTCCATCCATTCCATCGCATATCCATATCATATCACAACGT
CCCAGAATTTTCCAACACCGTACCAACCATGAGAACCTTATCTGAGCAGCAGTACGTTCA
GTTGCTTTGTACACTCTGTACCTGCATACCTGGTATAACGTAGTGTCTTATACGTATGCA
TAGGGGTATATACGCTCACACCTCACGAAAAGCACCGCGCTCTTATTCCTGGTATACTAA
CAGCAGTATAGTATCTCAAGACTGGTACAGCAGTATAGTCTCAAGGCAGATACAGCAGTA
CACCATCTGAGCATGTTTCATGTACGTTGCCCTGCTGGCTTCGATATAATACCAGTATTT
GTGTACTATGCACGCTATCAAACAGCAGTTCAGAAGTGCTGCAGTACGACAGCACTCAGC
ACAGCATTCAAGAAGAAGCGAGCACGGCGTCGGAGCAAAGCACACAACCGAATCATAATA
TCGGCTCGTCAAGTCGTCACGTGCGTATTCAATCCTATCATATCATGCGTGCATCATATA
TCATCCTCCCCCAAGCCCCGGTGGGAGTGCCATCACTCACCATGTCGACACTACCTTGCC
CACCATGTCGACACTACCTCACCCTCTCACGTCGACACTACCTTGCCCACCATGTCGACA
CTACCTCACCCACCATGTCGACACTACCTTGGCCACCATGTCGACACTACCTCACCC
>NODE_8574_length_2097_cov_326.044466_g6678_i0
CCCCCCCCCCCCCCCCGGTACTTGCCTTGGTTTTTATAGCGACCAGGCTTCGGCATTCCT
ACAGCTCGGTGATGTTCATTAACTTTTTGCGTACAATCCCGCGCGTTTCGCTTTTGAAGT
CGGCTGGAGGCGGGAAAAGCCACCGGTGTGCTTCACGCTTTTGGTCGCAACCATCCTACC
TTTGGCCCATATACCAAAAGTTGGCCGGGCAGTAATTTGACGCGTGGAATGGTTATAGAG
GGCAGGCTTTGTATTATGCATTACGCCAGTAAATTACCACAAGTAGTGCGTGACGCTCGC
GCCAAGCTTGCGGCCAACGGAGGCCACGCCAGGAACTGCGGAGCAAAAACGCAAGTCTCG
AACGAACGCTAGCGTCCTTAGGCAGGAGGGAAATCTTGTCAGCTGTAGGCGACATCTAGT
AGTAGTTGTGCACCGTTTAACTAATCGCTACGTACCGCCAACTCGTTCGGCATGCTGGCA
CTGTCATAAAAAAAAACTCAGAAGGCGGGTGAGAGCGCGCCGAGACAACAAGAAATCTAC
AGCATTGTGCGAGTTCAGTGCAAACCACCTCCCGGTGAACGCTGAAAAAAAGTACACCGT
CTCAGTTTTTTTTTTGCGTATTAACTGTGGAGGACAGGGTATGTCTAGACCTCGAACACA
ACAAATGCCAACCAGCGGGAGAACGAGTCAACTGTTGTCCTGTCAGGGCTCTCAGACTCT
GCTAGTCTCGATCTCACACCCCGAGGTCTTCCCGTCCCCGGGGAACTCAATTTAACTGGG
CCTTTCGAGATAACCCAATTGGTCGCAGGCGAATGCTCAGTGTAAACCTTGGAAATGCCA
GGTACCAGGTAGTTAGTATCGATCACCTCTTGCTACGCTACGTTTGGAAATTATTTATAC
GAAAGGAAACTGCCCGCCCCGGCACCGTCGAAAAAAATACGTATCAAAAATCGCCTCTTT
TCATTCGGAGACTATTATCTTCTCTTCTGTCTCGCTTGACACATCAACCAACAGGTTGGG
GATGCGTAACCTTCAAGAACACCGTGGAAGATAAATAAAATAAATAAATAGAAACGCTAC
TTTGGCACCGACGTATCCGGCTTTTTCATGAAGAGATCCAGCAACCCCTTGGCCTTCAGC
TTGGGGTCGAAGCGCAAGTTTTCCTTCACACCCCGCTCCTTGAGAATCTCAACAATTTCA
CCCTCAAACCGGCGCGCCACCGTCTTAATGCCCGAATCCTCTCTCCCTGCCTGCTTCTTC
TCCTCCACGAAAATTTTATCCTCCTTGGTAAACAGCGGCATCACGTTGAACGAGGCTTCC
CAAATTTCCTGGCGCTCTCCCTCGTCGTTGCCCTCCGGCGTGGATCCGTTCTCCTCGATC
CACGAGTCCTTGATGATTTCTAACAGGGACCGGCTAGGCCGGGCGATGTTTTGCACCTTG
AAGAAGTGCGTCTGTGTGGGACGGCGCGCCAGGTGCAGACGGAGGCTCTGCTGGATCCCA
CGAGATACACCGATGTACTGCAGCGTCTTGGACTCATCGTAGACAGCGTAGACGCTCGCT
TTTACGCCCGCCGTGTCCACCTTTGCCACCATCCCTTCCTCGGTCAGGTACGGCACAAAC
TCCAGCTCGGCCAGGGGCGTGACAGCAGCGTCCCCTCTCGCCGCCGCCTGCTTCGTCTGC
TCCTGCATCTTAGCTTTCCGGTTGGCCTCGTACTCCTCCTGCACCCTAGCAAGCTCGGCC
TTCACGTACTCTGCGCTTTTATCCAGCTCCGAGCTGGTGGCCATGCATACTCCACCAAAG
CGTCGCCGTGTTGCCCCCTTGAACCCGTAGACGTGGTCGGCACGGCACACGCTCGACATC
TCTCCTCGGGTGCTGCGTGCGCTCCGTGGGAAAGGTGAAGCCACAAAGGACTCGGTTCGC
CTCGCCGCACATCCCAGTGCCGCGAGCACCACTGCCGTCTTCATGTCTAACAACCAGGCT
GCTGCGATAGCTTTCTATACAGGGCGGCGACTCGAAGCGACGGACAGCAGTAACTAGTCA
CCGGAAGTGGTGTCTGCTGCAGCTTGTGTGAAGCTTGTGTGTTGCCGTGTGTTGCCT
>NODE_8575_length_2097_cov_291.767292_g6679_i0
GCCACAAGCTAGGTTCTGCTCAATTTGGTTACCACCTGGTTTTTAGTTAAAACCACCCCC
AAGTGAAGGATCAAAGTCAAACCCAATGTCTATCGTTCAGTGATATGTCCATATGTCATG
TGTCCACCTGTCTGTTGCCCGCTATGCGCTTGGCTTACGCTTAACCAATGCACTACGCGC
CCAACATCCGACACCCGGGGTATTCTGGAGCTCTGGACGAGAGCTTAGGTAGAGCCTCTC
AGGAGGCAACTCTATATCTCCATCGAACTCAACCAGCAATGAGTTGAGCCTTCTCTCGGG
ACTGGCCCGAGAGGCGGACGCTGCTGTAACAATAGCTCACTAGGGTAACACCCAGACAAC
CCGTTGACGACATTCAACTTCCCCTCAAGACGCATTCTACGGTAGAGGTACGTACCCCAT
GACTTTTCCGTGGCTACGTTTCTTGAGGAGCTCTATACCTCACTTCAAAAAATGATTTTG
GAGAAAAATGTAAGAGTGCTCCCCGATGGACAATCAATCCCATGGCCTGACTGACTGTAC
AATGAAAAATATCGCAAAATCAAGACCGAACTATCATACCGACGAGTTTGGGGGAAGGAG
CCTGATCATTCAGAAACAAATTCAGCCAAAGAGTGCTACCTCTATCGTAGCACGCGTCCT
AAGTGAAACACTATACATCCAAAATACAGCAATGTAGCAGGTGATACCCTCACATATGAC
GTCGTCGAGGACACGGGTTCGAATGTGAATGTAATTTCGAACGTTCCTTCTACTGAAACT
CTTGCGCGTGCGTCCCTATACATATATCTCCCTGGTTCCCCAGGTATTGTAACGAAGGGA
GTAGATCACCGTACGGCCGTACACGGTACCGTTACCTCCCAAAGATCCCGCCGTTCAGAG
GGGGTGTTATAAGGATTGCCCTGGGCTGGGTAATCGATCGATCTTTTATGCGTATAGCTC
AGTAGGTAACACCCCTCACAATCCGTTGACGACCTTCAAAGTTTCTTCAATTGGAGAAAA
TACACCCCAAATACAGCAATAGCTATGTACCACAACAGGTTTCCATGTGCCGTCTGCCTC
TCTTTCTCTGGTAGTGAATACATATATCACACACACAGCTTGCGAATTTATGTTTCGGCG
AAATCTTCGACCGCACAGCGCTGATTGCTTTTTTTCTCTTTTCATATATATATATATGTA
GATATCGTAGCCATGTTACGCCCTCCCGTCTTGAGTCTGAGCCAGGGTTCGTCAGCCACC
AACCACACACACCAGACGACCCATATGTTGCACCTACAGCAGCAGCAACATGCCTGGTAC
CTTGTATACTCTCCTTCTTCTTTTTGCTGCTACCTTTCGTAATTCTTGTTGATTCACGCA
AATTCGTAGGTAACTGACTTTGCGCCATCACCGTCCCTTTCCATGGGCTCGATCGCTTCT
CTTCTTGTCCTTGTTCTTGGTATTCTTGTTTTTTACGTTGTCGTGCAACGTGCGACGTCA
GGGCAGGCTAGGGGCTCGAAGCCCGTGCACGACTTGCCGAGGACGTTGTAGTATCCCGTC
CAGTTCACGGACGTGAGTCCGAGGGGCGCCCCCGTCTGGGCCTGGAGGATCTCGGTGAAG
ACGAAGTCCATACAGAGCGGCTGGAAGCCCTTGCCGTCGCCGAAGTCCACGCACGCTGAC
TGCATACCGGTGGTCGCGATGTAGTGGAACCCGGGGGAGGGGAAGGATCCGGGCTTTATG
GAAAGGCCGGTGTGCAGCTCGGTGACGGTCCCCTCTGCCGCGCGGCACAACTCGAGCAGC
TCCTCCTTGGAGTCGGAGATGCGGATGGTGTCGTCGTAGTCAAATTTGCTGCTAAAACTG
TCAGCATATGCACCGCAGTCAACGAAGAAGTCCGAGAGCTGCTTCTCAACAAATGCTTGG
ACGTTGGAAGGTTCGAAGGGGTCGGTCGCATGCCCGGCAATAATGCAGGCCGAAACCAGG
ATGGCGCGAGAGAGGCCGCTCCACATGGTAGCCGCGTATAATAGAAGTAAGTGTGGGTGG
ACGCGTTTAGACTCTTCTTCGACCTTTCTCTTGTTGGCGTTTAGAGGCAAAAGAGAT
>NODE_8576_length_2097_cov_118.084486_g6680_i0
ACAGGTTTAAGCATGGCGGATGCAGCGTATGGAGGTGGGGCAGCAGCCGCCCCATCGATG
GATTCTTCGGTTCCTTGCAAGGACTCCCGTGATACCCTGTATAGTTTCGATGAAGCCAAG
CTGGATCTCATCCGCAAGACCAAACCCTGGACGCAAGACCCGAAGTACTTCAAAAAGGTC
AAGATTTCGCCGTCAGCAGCCATGAAGATGCTTATGCACGCCAACTCCGGGGTGGAGAAG
GGCATGGCTCAGGGGGGAAAGCCTGTGGAGATCATGGGCATGATGCTGGGGAGGCCGGAC
ACTGAAACGCCCAACGCCCTCATCGTCACTGACGTATTTCCACTGCCGGTAGAAGGAGCG
GAGACGAAAGTGCTGGCGGACGACCAAGAGGTGGCCAACTACATGATCGACCTCGGGGAT
TTGCTAGAAACGACACGGAAGGAGCGATTCATGGGGTGGTACCACAGTCACCCCTTCGAC
GTCGAGGTGCACAGCCACTGCTTCCTCTCGTCTACGGACATCTCGACGCAGCTCTCCTGG
CAACGAGCGGAAGACCCTCATGGCAACCCCTGGCTAGCGATCGTGGTGGACCCCCTGCGA
TCTCTAGCCAAGTCTCGGCCGGAGTTTGGCGCGTTTCGGGTGTACCCCCCGGAGTTCAGC
GCCCCCCTGAATGAGACGCCCGACGGAAAGATCGTGACCGACGACACCCAGAGGGTAGAA
CTGTGGGGGTCGTGCTGGAATCGGTACTACTCTATGGAGATCGAGTATTTCATGAGCTCC
CTGGCGTCTGACGTAATGGGCATCCTCACGGAGAACTTTTTGTGGATGCGCACTCTCGGC
TCGACACCCATTCTGGAGACCGAGAACCGGGAACGATTTTCCGAGCGCATCGGAAATGTG
GCGGACAAGGTTGAGCACTGCGACCTTCACATGATTCACGGCGCGGGAGGGAATGTGAGC
GGCTACCTCATGGCGGACACGTCCAGCACCAAACCAAGGGAGGAGTCCGCGCTTTCCAAA
ACAACCCACGGCAGCTCCGAACTGGCGATCGAGCACTGCCAGGGCCAGATGACCCAGATC
ACCAAGAGCATCGTCTTCGGCCTGAAGTAGGCCAGACCATGTAGAAGGTCGAGACTACGA
TCTTCGGCCTCAAGTAGAGGACGGACCATCGAGAAGCCGAAGCCATGTGACCTTCGGCCT
CAAGTCGGCCGGACCATCAAGAAGTCGAGACTATAGCCGACCATGTTTTTTCTTTTTTTT
TCCCCGTGTGTCGTCTGGTTGTTCATTTTCCCCCCGCCGCGATGTCTGTCGGCGTCGCGT
GTATTGCGTGTGGTTGCGTTCCCTACGAGGTGACGCCAACTGCTCGCACCGTAATATAGT
AGTACAGCAAAGTAGGTGTTGGTGGCGTGGGTTGATGCAGGCGGGGGGGGGTGGGGTCAC
TCTCCTGTGGGTGATATTCGGCGTGCTGGCCGAGTCTGGTTCGACAGGACGTCCTTGCAA
TGAAAAAATCACGTGTCTGGCGTCTACCTCATCAGCAACAACTACTACTCGTAGGTTAAA
CGTGGAGCTTTCAATTGCTCGAAAATATTTCTGCAGTTTTTTTGCGTACCACGGTTTCGA
AGGCGGCTGTTGCAGGCATTGCGTACCAGCAGGGCTCACCTTTGTGTGATTCGTATGAGT
TGACGATTTGACCTTGCTTGAGTTATAAGTGATGCAGAGTGTTCTAGCTGGCGGCATGCC
TTTTGCCTCTCCCTAAAAAAATTGCATGTCACCTTCACACAACAGCACGGTTTTCATATA
ATACCAAAACTCAACGTTGGATTTGTATGATTTTAACGATTTGACCTTGAGTGCGTGAAC
GGTAGTTTTTTTTTAGCGTCAGCCGGCCACTTTACCTGAAAAACATTTCGTTCGGGCAAT
TTTCTGATTGGTCAAAAATTCAGGTTGGATTTTTTTATTGGAGAAAAATCCTTGGTCGAC
ATTTATTTGTCGTCATCCGGGAGCGTGACGTCCTTTCGGATAGGTAAAAAACATGGGAAA
GTGGCCCTGGAGGATGACGTCACTCTTCTGCCTTTCTATTATTGACTGGAAAGTTTT
>NODE_8577_length_2097_cov_101.343379_g6681_i0
AGGGCATCGACTTCAACTCCACCATCACCCGCGCCAGGTTCGAGGACATGAACCAGGACT
TCTTCCAGAAGTGCCTCACCCCCGTGGAAAAGGTGGTGAAGGACGCCAGGTTGTCAAAGG
GGCAGATCCACGAGGTGGTGCTCGTGGGGGGATCTACACGCATCCCCAAGGTCCAGCAGA
TGCTGTCCGAGTTCTTCAACGGCAAGGAGCCTTGCAAGTCGATCAACCCCGACGAGGCGG
TGGCGTACGGCGCCACCGTCCAGGCGGCTATCCTGTCCGGCAGGGATAAATCGGAGAAGC
TCAACTCGCTGCTTCTACTCGACGTGACCCCGCTCGGGCAGGGTCTCGAGACGGCTGGAG
GCGTGATGACCACCCTCATCAAGCGCAACACCACCGTGCCCGCCAAGAAGTCACAGGTGT
TCTCCACCTACTCGGACAACCAGCCCGGTGTGCTCATCCAGGTGTACGAGGGTGAGCGCG
CGATGACCCGTGACTGCAATCTCCTCGGCAAGTTCAACCTGGACGGTATCCCGCCCATGC
CCCGTGGACAGCCGCAGATCGAGGTGACGTTCGACATCGACGCGAACGGTATCCTCAACG
TGCACGCGGTGGAGAAGTCGACGGGCAAGGAGAACAAGATCACCATCACCAACGACAAGG
GGCGGCTGAGCGCCGACGACATCGAGCGCATGGTGGAGGAGGCCGAGCGCTACAAGGCGG
ATGACGAAGTTCAGAAGCAGCGCGTGGAGGGCAAAAATTCTCTCGAGAACTACGCGTACT
CGATTCGCAACACCGTCAACGGGGACAAGCTTTCCGCGCAGATGGACCCCGCCGACAAGA
GCTCGATCGAGGAGAAAGTGACCGAGACGCTCAATTGGCTGGACGCCAACCAGACCGCCG
AGAAGGAGGAGTTCGAGGAGAAGCACAAGGAGCTCGAGGCCGTCTGCACCCCCATCATAC
AGAAGATGGCGACCGCTGGGAGTGGAGGAGCGGGCATGCCCGGTGGCATGCCCGGAGGTA
TGCCCGGAGGCATGCCAGGGGGGGGCATGCCCGGTGACATGCCGGACATGGACGATGACG
GAGACTTCGCCGGTACTAACATGGACACCGACTCGGGCCCCAAAATCGAGGAGATCGATT
AAGTGAACTACACTGGTCCAACGATGGAGGGGGGGAAACTGGCGTACATATATGAGCCAC
ACCTTGCCAGGCCTATGCCACGGATCGTTACGACCGTTCCTTTGCGTATGGTTACTGCTG
CGTCCATTGTGTTGTGTACTTCGTTTGTTTTCTCCAATTGAGACGGGTTTTTTTCTCAGC
CTGTTTTATGACCACGAGCGAGATTTCAGAGGTATAAGCTAATGTGTGACCATCATCATC
ATCATCATCATCACCATCATCAGGCGTTTTTGTAGACCCTGTGTCTCAGCAAGCAGCGTG
GTGGTGGTGGTGGTGGTGGTGGTAGAGGTTTCGTGTGTCGCGTATATAAAAAAAGCGTGA
TGTCTTCCTTTCTCTTGGATATTTTGCGTACAAAGTGGGGGGTGCTACGAGTTAAAGATA
GATTTGTATGCGCTTCATGGAACCGTTACCACCGATACCTCGGGACAACGGTGGAATTTG
TGTTTTGAGTTCTGGTGGAATTTGTGTTTTGAGTTCTGCATTTTTCAACTCTGGAACGGA
AAAATGCCGTTTTGGGGATAGTTTTGTTATTCGACTGGTGGGGTATACAGAAATCACCTC
CTCCCCACTCTCGAGGCAAAGGGGGGTTGATGCCACGCCGTCCTATGCACCCTTCACGCG
ATTAGGTTAACCTTCAGCGGGGTGGAGGACATGTGTTCATGGCGGGGAATTGTGACTGTA
CACATGCCCAGGGATATGTTGTATTGTCGGTAACTCCCAGGCATTCCGTCGTTGCGACAG
GAGAACGACGCAAGAGGTGTAGGGGCGTGTCGACCTCAATCAGGCACTGTGGAAGTATGC
GAAAACAATCCGATTCTCGATAAAAACGGGGGGTATGTAGGTGGATGTCGTCTTGTGTGC
CCTTCCGGCGATTCACGCTAGTCTGCAGCGGGGTGGGAGGCGAGGTGTTCATGGGGC
>NODE_8578_length_2097_cov_57.945158_g6682_i0
CGACAGCGAAAGCACCCACACTACGAAGCTAGATGGTGCGACCGGCGGTGTTCACAACTG
CTGCCATCATACTGGGAAAAGTAAGCAGGGCCTTCGTAATATCGCCTTCATTCCCGACGG
CCGCTCGCAGCTCTAACCACCTCATCAGGATGGCCAGCACCGAGGCGAAGCCGTCCCTTG
GCGGCTCTGGAGTCGACAGCGCTCCATGCGAGGGATCGACGTTGTTCGCTCACGGTGGAT
TCGTGTCCAAGTGCGACTTGGTTCTTGCCAGCCAAAGCCCTCGCCGGCTGGAGATAGTGG
GCATGATGGGACTGGCAGATCGAGTGCGAGTGGTGGTGTCCGACTTCGAAGAGAACCTGG
ACAAATCGTCTTTCAAAGACCCGAGGGAGTACGCCATTGCCAACGCATGCGGCAAAGCAA
GAGAGGTGGCAGGACGTGTACTTCAAGACGGCAGCGGGAGCGGGGGGGGCGACGCACCCA
TCGTGGTGATAGGGTCCGACACCATTGTCGACTTGGATGGCGTTATCTTGGAGAAGCCCA
GGGATGACGACCACGCGTTCTCCATGCTTTCGAGCATGAGCGGGCGACGACACCTGGTGC
ACTCGGGAGTGTCCGTGTTTACCGGCAAGGTCGGGAAAATGGAGGCAGCTGTTAGCTTCT
GCGAGACCACGGAAGTGCTCTTCACGGCTCTCTCGCCCGAAGAAATACGCGCGTACATCC
GAACCCGAGAGCCGATGGACAAGTCGGGGTCTTACGGCATTCAGGGGGCAGGAGGACAAT
TTGTGCGCAAGGTGGAAGGGTGTTACTTCAACGTGATGGGTTTCCCCATGCACGCGTTCT
CGGGGCGTTTAGCGGGCCTCATCGAGGACGGGAAAGTGTGATAGCGCGACGACGGAGGCT
TTGGACAAGGCAGCAGGGACACTTTAACCCTTTAGGCGCGTTTAGGCACCTTTTGGCATA
TCCAGGTCTTTACTAGGACTGCACTCCCGGTATGGGGACAAACTCTTGAAATTAGAGTAA
TATTTAGGTTCATGTATAGTCTATTAAATAGTGCAGTACTGAAAGGGTCGCATGCCAGGC
GGCCAAAACATACCTACCTGGCAGCACATTGTTTAGGTCTGGATGACGTGAACCTGCCTC
GACACTAACTGGTAGGCAGAACGTGGTAGAAGTTTCGGGCAGCAAGCAGCCGCAGGAAGG
CTTGGACACTACCCAGGCGTACTAGCTGGCGGGTCCTCGTTGACATGTCGGCTCTGTTCG
CCGTGCCCCCCGCTGTCTACAGGTAGTTGGGACTGGTGTTTGGTTTAACGTGCGTGATAA
GTGACAATCCGAGGTGTGTACTTAAGACGCGTGGGGATCGGGAGAGAATAGTTCAATTAA
CCTCCGCTCATGGCGGCTTGTCGTTTTTATAAACACACGCGGACACGCTTTGCAACGGTG
GGGGGGGGTATGACGCTGCCACGCTTCACATGGAGTGGTTTGCAATGTTTTACCGGAGCC
AGGCGAGAGGAAACGCAGACGGCGACCCATGGCGTCTCACGCACAAAAAGAACTAAATCA
TGCACATCCTCGAGAGCACCTCCTATGCTGGTTAGCCTGGCACCGCCTTTAGGCGAGAAG
CCGATCTATAATAGCTCATAAACACCCGTCCATCGGCCCGGGTTCGAGGCGATTGATGGT
GGACAAGTGGAAAACGAGCCGATGATTTCATTGGTTCAGTGTTCTCTCTTCCCTGTTGCG
GCGTTAGCATGTCGCGTAAGTGTCTCCTCATCGTACCTGCCAGGCGCTATGGCCTGCCTA
GATGAGGAGTTACTCACCCCTCTGCAGGCAGAAGGCATATTGGCGAGGCGAGCAACTCTT
CCCCACACACGGGGATTCTATGTCGCGGAAAAGCGAAATGTGTCCGCCGGATTAAATGTG
TATGTTTGTCTAATCAAATTACTGGAGTAAACGTGCAAAGCCTTTCTACACTGTGAGAAA
AATTGTTTTTTTCAAGACCGTAGCTTTCACAAGGTATACTTACGAGATACTCGTACGTAG
GGTTAGATTAAAATCTACAGTAGCCCAGACAGACGAACCAGTCTGTCGTTATCATAG
>NODE_8579_length_2097_cov_53.350296_g995_i7
ACCTCGATTGTGCTGTCGTCCACCCTCAATCTTGCTCGACAACCTTTCTGCAGCATTCCG
ATAACTGCAAAGAAAGGGTCCAGCTCTTGTTGCCATTGTGCTCGCGGCGCTCCCGCTGAA
CACAAAAACCACGAGCGTAGCCGTCGTCTCAAAGCGCGAGTGGTGTTTCCGAGGCAAAAA
TATGTCGCGTTGACGGAGTAGTTGGAAGTGCCCCGTCCCAGGAAATTGAAGGCGTCCGTG
AAGACGACAAGGGGGGCCGCGAAGACCGGGAGGTGCGAAATATTCGCGTGGACTCCGGGC
GCTAAACGATTAAAGTAAACACCCTCGATTCCTTCCTGTCTCCAAGGACGAGGCTGTCGC
CGATTGTCAGGTGACCTAATCATTGCGAAAGTCCCGTTCGATTGTTGCCGTACAAACCCG
AGACCCTTGAAAGTAGGGGCGTCGGGGCTCGCGCCGACACCATCCGCGTCCGACACGACG
TTGCATCGTCGTACAATGCTAGATATCTCGACCGTTTCTCCGAGGTTCGTCATCTCCCAC
ACTCGTTTTGGCCCAGCGTAGGCGTCTGGTTGCTCACATCCTACGCCGGCCTCGCTCAAG
CTGATCAGGCGGTTTACTCGGGCTACCAATCGGCTTGGCCGGTCGTCAGCGTCGGAGGCC
TCAAGCCAAACGATCGAGTCTAGACGGCAGGGCTCTTCACCCGTGTCTACCCCAGGACGA
TTGACCATCACTGTTTCACCAATCGTCACCTCTTCAGGCTTGTCAACGGGCCCCACCACG
ATGCAGTCAAGACCGACCAGCGACGAACAAGCGGCAATCTCTCCATGGAGAAAGCCCCGG
CGGCGATTTCCAAGAGGTTTCGTCGCAATCGGCGTGAGATGGTGATGGGGGATCCTGTTG
TTCACCCTGTCCTCGGCCGAGAGCACATGGCCACCGGGGTTGGCTAGCATTTCCTTAACA
GCACCGGGCGATTCTAACAACCGCTGCAGAATGTCGTTGATGGCAAATGATAACGTCGTG
GTTGTGCTAGTTCCATCCTTTTCCTGAACCTCGTGCTCGGTGACGCGCAGCAAGGGGGTT
CGATTCCTCATTTTCGCGACAAAGTGATCTGCGCTCTCCGGGACGTGTGCAGGGTTGATC
CCTTGGCCTTCTTGGTCGACGTATCGCAAGCACTGAAATAAATATCCCAGAAGCGAACGC
GACGGCGACGCCAGGCGCGTGAACGTAGCGAGGATGGCCTCGGTGCGGTTATCATACGGA
CAGTATGTGCCACCGACCGCATCGAAAGAGAATCGCAGTGTTTTGGGGTCCCCATCAACA
ACCCTGCGATTGCCCCCTCCTGTTTGCGAGTCGCTACCTTCAGGCTTCAAATCTTGCAGC
CAAGGAACGCCGCCGGGGTTTCCGCCTAAGCTCCCGTCACTAGAGGAGTCGTCACCGGAG
TCTCCATCACCATCTCCACGACTACTGTTGCTTCCGTCGAAACTCCCGTCACTGGCGGAG
TCGTCACCGGGGTCTCCATCACCATCTCCATGACCACTGTTGCTTCCGTCGAAACTCCCG
TCACTGGCGGAGTCGCCATCGAAATCCCACTCCGATTCACTGCTCTCGTCGATAGCGAAG
TCCACTCCATGACCGACCTCTTCCTCGCTGGTTTTGCCGGGTGATTCGTCGCTGTCATCA
GGGTAGCAATCGCTGTGTTGGTGTGAATGTACGGTGTTGTTCTCACTGCCGCTGTCGCTG
CCACCATATCCGCTGTGGCCGCCACTTCCACTGCCGGCTCCGCCCCCCCCATCACTGGCG
GTGCTACCGCCCACTGCACTTGTTGCTCTGCCACCATATCCGCTGTGGCCGCCACTTCCA
CTGCCGGCTCCGCCGCCCCCATCTCTGGCGGTGCTACCGCCCACAGCACTTGTTGCTCTG
CCACCGTATCCGCTGTGGCCGTCACTACCACTGCCGGCTCCGCCACCCCCACCTCTGGCG
GTGCTACCGCCCACAGCACTTTTTGCTCTGCCACCATATCCGCTGTGGCCGCCACTATCA
TTGCCGGCTTCGCCGCCCCCATCTCTTGTTGCTCCACTTGCGGGACCTCGAGCATCT
>NODE_8580_length_2097_cov_31.422431_g4722_i1
CTCACGAGTACACACCCGCCCGTGTACGTAGCTGATTCGACAAAAAGGAAATTATGTTCC
CAGCCTGAAACAATTCCCATTGCATGAAAAACCGACGCCACCTCGTGTACAGGAGGGCAG
AGCACGACGTGTACTGCTGTCGCAATTCCTCTCAACTGCAACAACTGCCGATCAAAGAAA
AAGTAAAAGCAAAAGCAAACGCAAAGCAGAGCAAAACAAGGCGAGGCGCGCGAGCCGAGC
CAACCCCCCCCTCGACTCGCCCAACACCTCACGGCGTTTCGCGCTTGGTGCTAGCAATGT
CTGCCTGGTCGGTGAAAACCCGACATGCTCCGTCCCGGCATTGTAGGGATGCGAGCGTCT
ATGGTCAATACGACTACGGCCATGCATGATAATGAAGTGCACCCCAACGCGCGACCCCGC
TGGACGGCCCGGGATGTCCTGCTCCTACCCGATGAAGACAAGCACCCGTGCGTTCACTGG
TGTGCTTTCATTATTGGACAGTTGCCGCTATAATAAATAGCAGCAAAACAAAAAAGTTTT
TTAGTATTTCCTGACGATCCGATCCGATCCGAGCCCGACAAAATTGAATAAAAACCACAC
CGAACCAAAACAAACCAAACCGAACAAAAAAATCTGAACGAACCGAAATGGAGGGGAAGG
AGGGAGGGGAGGCGGGGGGCACTGAGAGGGAAGGCAAACAAAAACAGGCGGCTAAACGCT
CCGGCTACGAGGGCCATACACCAAAATAAACTAGGCCAAGGAAAAAAAAAGAACACCATC
CAAACCATACAAAAAAAATCAAGCGAATCACACCACGTCCTGAAACTCAAAATCAAATCC
AAGCAGCCCAACTAAAAACCACAACACCTACTACACCAATCAAATCGCGACAATACTACT
ATCTCGCCAATAAAATCACTGGAAGGACACCCCGAAGCCGAACTGGATCGGCCTTTCTCT
CGGTAGGTCCAGCGGTGACCGCCGCAGCACGTGGGCGTAGTTGATCTCCAAGCGGCCCAC
GCCCATAAAGTTCCACGCCGCGGCAAGCCCAACCGACGCCCTCGTGTCCCGCGCGTACTG
ACTAAGAGGCGTGTCCCACGTCGTCAGGTTCCCCATATTGGCGAACAGGTAGCCCCGCCA
CCCCGCGTCCGCCATCGCCGGAAACGGAAATGGAAACCCCAAGGAGGCCGAGGCGGTGTA
CTTGATGTCCCCTCCGAGGGAGTCACCCCCCGGGCAGCCGCCCTCTTCCTTCGGCGCTCG
AGGTCCGACCCCGTAAAACGGGAACCCGCGCAGCGTCATCGGCCCTCCCAGGTTGAACCG
GTCGCTGAAAAGCGTGTGCTTCGAGCGTCCCAGAGGTCGTATCGCGCCCCCCGAAGCGCA
GAGGCTGAGGGAGATGGGGCTAGCGCTCGCCCCGCGCATGACGATGGCCAGGGGGAAGTG
ACGCTGAAAGTCGAAGGTTCCCTTGAAGAAAGTCGTGTCTCCCATCAGCCCAGCTCCTTC
AAAGGTGGACTGAAAGTAAGACCCCGCCGCCGGTACGAAGGGGTCGTCCCGCCTCTCGTC
GGTGAAGGTGTACTTCACGCTGCTCTTCACCGAAGGCTTGGCGCTCGCCACCACGCCCAG
AGACGCCGCGTAGGCGTACGGAACTCCCGGGTGCTTACGGGGCACGACGTCGCGCAGGCC
CATCTCGAGGGCCAGCGCGTGGGTGCCGTCGAGGGTGCGGGCGGTGGCGGTCACGGCCCG
CCGGTGCTCCAGCAGGGAGCAGAACTTTGTCAGGTCGGCCTTTTTTTTTTCGATGGTGGT
TTCGGCGGTTTCGACGGTTTCATGTTTTTTGTTGTTTTCGTTGACGTTGTTGTTGTTGTT
GTTGGAGTTATTTGGGATTTGAGATTTAATGTTTTTGAAAAATAGTTTTCGAGTTACATT
TTCATGTTTTTTTTCGCGCGGCAAAAAAAAAGGGTTCGTTTCGGGGTTTCGGAATTTCGT
CCAGAGCGGGGGGATATGGAGGAGGTATGGAGAGAGGGGAGGCGAGGCCACGTTCGGAGG
GAAAATCGGGGGGAGGGGAGGAGGAGGAGGGAGGAGCGGCGCGGAGGGGGGGGGGGG
>NODE_8581_length_2097_cov_11.854743_g6683_i0
GGGAAACTCCCTCCTCCCCCTCCTCCAGCGAGGCCGACTTCTCATCCTGTGCTGACAGCG
ACGGCATCGTACCGCTTGAATTTCTCCTTCCTCGTGGAAAGGAAGACGACGCCGACGGCG
CAACTTCAGTCGGGGCGTGTCGCCAGGGGGCCCAGGGGGCCGCCGGAGGCCTCCTCTGCG
CGGGAGGGGGGGGTAGCGACGCCCTCTGCCCGGCAGGGGAGCAGGTCGACATGGAGGAAG
GGGAGGAGAAGGACGGCGACGGTGCCGACGCGAGGTCTGGCGGAGGAGACATGGTGCGAG
TTATGCTCGTGCCGAAGAGGCGGCCGTCTTTGTTCGCCGACAGGTTCGATGGTAACCTCG
CGCTTCTCTCCTCTGTTGAAGAAAGGTCGCCCATTTCGATATCCTCTTCCGAACACCACC
CCAAGGCCGATCCGTTTCCCCATCCCGCGGTATCCAACGGTGAGTCAACCCCGAGCGTGT
GCTGGCTTGCGATATCACTCTTGTTCCCCATGATGCTTGGGGGGGCAGGAACAGAAGAGC
CCGACCCCACCCCGTGGCTAGACAGAGCTTTTTCCACACAAGGGCCGGCGCTTCTGGGAG
GGGTACTGGCCCCGTGCTGGACTTGCTTTCTCTGTCGAGAAGCAGCAGATCTTTTTAGGG
TCCTCAGTGGGCAGCAAAACCACAACCGTCTTGCGTCACGGAGGGGATTCATCAGCCTGC
CGGTAATCGTTGAATTGGTCCAGCGGTCAGATCTTGAGCCGTTCGAGCCTCGGTCTGTGC
GGAACCCTTTAGTCTCCTTGGGTACAAGCTTGACCTTTTCTAAAGCTTCCATCTCCGCCT
CGTCCATCTGCGCCTTCAACAATAAAATTTCGTACGCCGGACTTGCTTGAAAGGCTACCT
CGCACATCTCCCTTAGCACCAGGAACACCTCGGCCGCCGCTTCCACGAAGATGTTATACC
TCGTAACGTCAGAGGCCAGTATCTTTTCTCGGCACGCGTCGGAGATGTCCACTCTGCAGG
GGGCGCTTTCTACGACGTACGTGTCGATGATGATCATTGTCTTCGCCTGCCGCTCGAAGT
GCTCTTCTTCCCTATCTCTGTCCATCACAGCCTTGAAGAAATCAGGCAAGGCCGCTGGCA
TTTTCTGACAGGCTATCTTTCGGAAGGGCACCCACAGGTCCTCCACCTTCAGCTGGTCAG
AAAGCGAAGCCCTGAGGATAGCGGGGGTCACCGTCGGGGCGAGCCCGACTGAGAATTGCT
CCGCATAGGCTACGTCCCGAATGCAGTATTTCACCAGAGGAGTGAATATCACGGGCCAGA
ACAGCAGGGCGCTCCGGACGAGGTTGTTGACGAGAGCGATCCTGCGGGCCAAGACGCGGT
CTGCCGCGATGCCCCCCGAGGAAGCATCCAGCAGAACTACCGTAAAAAGGAGGAACCCCA
GCGACAGCATCATCACTCGGTACTCGTTCATCTGTTTGCGGGCGTTCTTCATCCTCCAGA
GGAGATACGTGGCCCCCACCAGCAAAGCACCGGCGTAGTTAAAGGCCGCGAGCAGCACAA
AACGCGCTCTACCCTCGCACCTGTTCGAGCCCAAGTCCATGTAGGTAACGGAGGGAGACA
GGAGAGCGAACGTCAGCATCCAGATCGGCGTCTGGAGCAATAAAATCTGCACCACTGGTG
GCAGCATATCCGCATTGTGCTGGATCAACACCTTGTAATTCCGATACACCCTAACGACCG
CCGCACAGTAATACAACCCCGCCCCCGTCCAGGTGATGACGCCCTGGAAGAAGCAGTTGG
ACACCAAAGACGACCCTTCGTGATTCCAAAACCCAAAGGAGAGGACCACGCCGGCAAGGT
TGATCACTCCGGCTATTCCCGTGACGCAAACTAGAGGGACGTTCTTGACGACATATGGAG
GCCATGTCCTGCGCCACATCAAGTGAGACACAGCCACCACCACCAGCGCCTGGTGCAACC
CGGCCACTATAAGCAAGACGTAGTCCGGCCGAGAGAGCGGCACCCACACCAGCTGCTGGT
CATTAAGCAGCCTGCTAAGTGCTGCTGTCGCCATCGCCCCTCTCTCCTCCCCTCCCG
>NODE_8582_length_2097_cov_6.763340_g6684_i0
CCTCAATGTTTGTCGGTGAGCGGGTCGCCGCCGTTGTCGCCGGCGTTCGTGAGGGCCCTG
TCGTCCTCGTCTTCGTCCATGGCTTCGGTGTTGCTGGACGCGACCGCCACGTCGCGGCTG
CCGCCGACAGTGCCGGGCACTCCCCTCTCGGCCAAGCTCTTGTCGGGAGTGCCGATGGCT
TCCACGTCGGCAGTGATATCGGTGGTAGCGAAGGCACCGGCCGCGTTCACCTCAGTCCCC
GAGGGATGGAGCGGGACCGCTCTCAGGAAGAAGCCCGGGCAGCCGCCATCGACCCAGCAC
AGGAAGGCTGCGCTGCACCGGCAGAGCCGCAGCAGCGAGGATATATCGCTACCCCCGCGG
GCTACCGCTTCTTTCGCCTCTGTCCCCTCTGCCCTGCCTCCCACAAAAGAGCAGACGTGG
ATTTGGGGCGGGGAGGGGCTGTGCTACATCGACAGCAGAGGCGCGGGCCCCGGGGGAGAG
CGGGACGAGCGCTACCCCCTGCCCCAGCTCACCCTGGCCGACGACTGGAAGGAAAGGTCT
CCGGGCATCGGACCATGGCCGCTATGCCAGCAAACGAGAGAGGGCAGCAGCAGCGACGAC
CACCATGGCGGGACGAGAGAAGGCTTCGCGGTCGTCTTTGACGGCGTACGGAGCCGAGAT
GACGGGCGAGAGAATACAAATGATGGCGGGGATGCCGACACAGCAGCCCGGGTAACGGCA
GCGGCGGCGGCGGTGGTTGACTCGCCTTCGCGCGATTCTCGCGTATCGTTCGGGAATATC
AGCGCAGAGCAATCGGCAAGGCTTCGCGCCCTCCGCGAAGACACGGAGCATGGACAGGCG
GCGTCGGCGGCGCGGGGAGCGTCGGCAGCACCACCTTCACTGGGTTCTGGAGGATTGCCC
AGCGGGCCGGACATGGAGCCCGTAAAAACCACGCGGGGAAGTGGGCAGGGGCGCGTGGCA
AGCCGGGAACGAGCAGGCCGACGCCCCAAAACCAACGGATTCAACCTGGTTGTGCCCGAG
AAATGGAGGGTTCCAAAGTAGAAAGCAGCGGCCCGGGGGGGGGTAGGGTTCCAGAGTAGC
AAGCAGCGACCCGGAAGGTAGTGGTATACCTGGTACGTTTTAACCTGTAACAGTACGGTG
CTATTGTATGTTCCTTTTTTGCGAAAGCAGCGGCCAGGGGGTGAAGTAGAGGACGGAAAT
CTGGATGGGGGGGTAGTATACAACGTTGTGACATGTAACAGTACGGTGCCGTTGTATGTT
TTTGTACACTCTGAATGTATCTGGAAAATCGGAGTTGTGTTTGTTTGTGTGTATGTGTGC
GACAGGCGGTCTACGCCCCTCGCGGACAACCTTGAGTACGCGACACCAAGATGCACGCAT
TAACATGTGGGGGTATATTCGCCGGGATAACCGCGGTGCGACCCTTAGTACGTGGAAGCT
GCGCGGTATTAAATTAATGGGTCACGAAGCCCCAAAAAGAAAGTGACCTCAGTTTATTTT
TTCCAGGCTGCGTTTGCACCTTGGCTAGCAATAGTTCTGCGCAGTAGTAGGCTCTGCATG
TGTGTGTGAGAGAGAGGTGGGCAGATGCGCGACTGGCAGAGAGAGAGGCGCACTCATTCA
TAAGACCTCATTGCCTACAAATTATAACGATTTCGTTGGGAAAGACGTTTCTGTGTATTC
TTCCTTGAGCTGGTCTGATTATAAGGGCCCGACCGGGTCTCCTAGCGTTGGGCTGGCATG
TCTAATTGCTATTTGCTTGCTCCTGTGGCGTAAGTAGGGTGGTGAGCCCGCGTGTTTTTG
TCCACCCTGCCTTTTGGTTAGGATAATATTAGTTTAAACCCTGCCTGCGGTTTTGTAAGT
GTGAAAAGTACAGCAGGAGTATCTATGAATAGTTGCCTCCCCGTTTCTATTACCTGCCCC
CCCCCCCCCTGTTTGTTTTTGTTGGTTTGTTTGTTTGTCTGCTTGTTTGAGTGTTGTGGT
GTGTTTGGTACGTTGTATTTTGCTGTTCAGGGAGCAGTAGCTGAACAAACCGCTATCCCC
GATAGCTTCCCCGGGGCGCTTTGGGGACACTGCCCGGTTGCAGCGCCAAATGCGACC
>NODE_8583_length_2097_cov_6.498024_g6685_i0
CCCAAAGCTCTCGGCGACGTCGAGCACGGAGGAGGGAGCGGTGGCGCGGTACACAGCAGC
AGCGCCATAAGCAGTGGCAGCGTGGCACCTGCTCCTGCTCCTGCTCCTCCTGAGTCAGAG
CCTGCGCCGATGCGCAACCTCTACACCGCCGCGCTTTCGTACAACGGGTTCACCATCACA
GACGGCGCTCTGAGGTTGATCGTGCTGCTGCACGCTGCCGACCTGGGCTTCAACGCCATC
GAGATTGCCTTCATGTTCAGCATGTACGAGGTTGCCGGGGTTTTCACGAACCTGTTCGGC
GGCGTGGCGGGGAGCAGGTACGGTCTGCGCTGCACGCTCCTGGCATCTCTAGTGCTTCAG
ATCGCCTGCCTCGCGGCGCTGACGCAAACGGAACCGATCCTGGGAGACCTCGCGGAGGCC
AAGTCGGGGAGCACCCGCTACTTGGAGGCGACCATTTACATCACGGCCTGGCAGGCGCTG
GCCGGGGTCGCGAAGGACCTGATGAAGCTGACGGGCAAGTCTACGCCGAAGCTGGTGACC
AAGGATGGCGCGGAGGGGAGGTTGTTCCAGCTCGTCGCCTGGCTCACCGGCATGAAGAAC
GCGCTCAAGGGGTTTGGGCACTTCCTGGGTGCGCTCCTCGTGGCCCGGATCGGCTACGTG
GGCAGCTTGTGGATCCTCGTGGGCATCTGCGCCGTGTTTCTTCCGGTGGGAGCCTTCGGC
ATGGACAGACGACTGGGCATTTCTTCGTCGAAGAAGATGGAGTGGGGCCACCTCTTTCGC
AAGGGCCGCGACGTTAACGTCCTGTCAGCCGCCAGGTTTTTCCTCTTCGGCTCCCGGGAC
GTGTGGTTCGAGATAGGCCTGCCGCTGTTCCTCAGGGTCGAGCTCGGCTGGGAACGCGAG
CTGGTCGGCCTCATTCTCGCAGGCTACATCGTAATATATGGAAACCTGCAAGCGGCATCT
ACGAAACTGTACAAGAAAAGTGACGGCACGAGCGGGCGGCCGACCTCTGCGTCGGCGTAC
AAGTGGGCGGCGTACTGCTCCCTCGCGCCGCTGTTGACCGGGATAGCGACGTACTGCACC
CACACGGTGGCGGAAAGCAACCTCGCCACCGCGTTCGTTCTCATCTTGGGTTTGACGGCG
TTTGCGGCGATGTTCGCGGTCAACTCTTCCGTGCACTCTTACCTCATCGTCTCCTACTCC
AACAAGGACAAAGTCGCGATGGACCTCGGGTTCTACTACATGGCCAACGCTATGGGCCGG
CTCGTCGGCACTCTCCTGGGCGGCTTTCTGTACTTCTACACCTCCGATGATTTCGGGCTG
TCCATATGTCTTCTAGTGGCGTGCCCTTTCCTAGTGGCGGCGGCGGCAATCGCCTACCGC
CTACCCGACCCGGTGACCCCTTCTCCTCCTCCTCCTCCTCCTGCCCCCCAACTCCCGGCG
GCACGCTCGCTCGACGACGAACGAGAGGAAGCCAAGAAGCCGGAAGCGGCGGTGGCGGCA
GCAGCGGTACCGGGAGCGAGAGCAGAGGCAGAAGAAGACACGCGAAGCGCCCCAGAGTCT
TCGGCGAAGGGCGGTGCTACGGTTGCTGATGTTGCTGACGAGGCAGAGGCAAAGAAGAGC
GCGATAGGCGATGTTTTCAAATCCTTCGAGGTCGTCGGTGAGGTTTCTGCTGCTGCTGCT
GCTGCTGCTGCTGGAGCACAGCAGACGAAGGACGACGCGCCAAATGGTGCCGATTTTGCA
TGTTTGGAGGGCGTTGTCGTGGCGGCAGCAGCACCAGGAGCAGCAGCAGCAGAGAAGAAC
ACGGAACGTGTTTTTGACTCTTTGGAGGGGTTTCCTGCGACAGAGGCGGAGTTGCTGCCC
CGGCCGCCACCTCCGCCGCAGTCGCAGTCGCAGTCACAGCCACAGCCGCCGTCTGGTAGT
GTCGCCAGGATTAGTTGCTTCGGCGGGGCACGGGATGAGACACCGGAGATGCCGACCGAA
TAGGGGGGGCGCGCATTTTTTTGTTTGTTTTTTGTTTTTTTGTTTTTTTGTTCCTCGCCA
TATATCGCATTACTAACGTATATACGTGAAACACATGTAAAAATGGATGCGGTGGGC
>NODE_8584_length_2096_cov_312.434009_g6686_i0
ATTCGTACGACCATAGGGGTGGGAGGGGGGGGGGTATGTACGGCGGCCTTTCACTTTAGG
TTTTGGTAGAAGTTGTAAGAGGTACTCGTAGGGCGAGGGGGTACGGCAGTCGTTGGCTTC
ATGGTTTTTAGTAGAAGTGGTAAGAGTTTTGGCTTGGGTGGAGAGGCTGCTGCTGCTGCC
GCTTCCGCCCCACACCAAACGGACGAGTGGTCTCATATGCACGACTGGTATATAGATATA
CGTTTAGAGTAGCCCCGTACCAGGTAATTGTGGTTACAACAAAGCTCCGCACCAGATACG
TGGTCAAACAAAAACTCATACCGAGGGACGGCCTGTGCTGCAGTACACTCGTTTGGCGGG
CTACTCTTAGGATCTGATGTTTGAGCGAGTCAGGGTCAATCCCACTAGTGGCCTCGACTC
CGTGGAGAAAATAGGGGTACCCCCGCCAACCGTAGCTTGGGTCGTACCCGGTATCCGTGC
GTGCTGATTGTGCTCGGTAACCCGTGTAACTGCAAGTATCGAGGTACGATTATCACTTTT
CAGCTCAAATGTTTCTCCATGGACGGGAGTTCCTCGGCTGTTGTGACATTACTGGTGCCT
ATTATAGCCGTTGGATCCAATGGTTACATTTTTATACGATGTTTTCGTTAGATGCCTAGC
TCAGCGGGGACAATAGTATATCGGGCTGCTCGTACTCCAGTTCGCTTTAGCTCTCCTCAA
AAGCGGTTGTTGGGGACACTCTACTATTATCAAGTGAGTACCTCAGACGCTTTCGCTGGT
ACTCTATCGTGCATGGGCCTTTTGTTTCTAGGCGTCGGATTTACGCGGATAGGATTCCAG
CTGGCAGTATCGCGTTTCGGGGAATGGAAAACACGAGAAGAATCTGGGCCTCGGCTAACC
TGGGAAGGCGTGTCGTCGGGTTCGCCCCAATGAGTACGTACATATATGGGTATCATACAA
ACATAACAAAGGAACCAAACATGGCCGGATGCAGTAAGAACCTCTCAAGTACTACTCGAG
CATGTCCAGGAAGATATGTTGGATTAGAGCGATCGGTGTTTTGGAGACGGAAATATCCTC
TAGGCACTACTCAAGCATGCCGAGGAAGGGGTATGTTGGATTAGAGCGATGGAGGTTTTG
GAGAAAGGAAGAATACTTAAGAACTGCTCGAACATGTCGAGGGAGGTACGCTAGATTAGA
GCGATGGAGGTTTTGGAGAAAGGGGGAATATTTAAGAACGGCTCGAGCATGCCGAGAGAG
GTACGTTAGATTAGAGCGATCGTTGATTTGGGAGGTGTATTAGTGCGTTTCCGTCGAGAT
GGTGCAATTAGCGGAACACTGCTGGAGAGAGCAATCGGCACTTTGTTTTATTTTAATGTG
TGGTTTTTACGATTTGTTTCGGCATTTTCATCGCATTTTAAGAAGTCACTGAAAGCGCGA
GCAGAGCGTAAGATAGCCAAATTTCGATAAACAATGACGCATGCTACGGTATAGCCTGCA
TGCAGGTGCACCATGGTAATAAGGTTTAGCCTTCTGAGGGTGATCACTTGAGGAGCTCCA
TACCTCACGCAAAACCTTATTTTGGAGGAAGCTATATAAAATGTTCTACCCGATGGCCAA
TTCCATGGCCTACAGTAACTATACAATGAAAATATTGCAACACAAGAATGAAAGACCGAC
GATTTTGGGTGTAAGGTAAGGAGACCGATCATCCAGAAATATTCCAGCCAAAAAAAGGTA
CAGTACCTCTATCATCGTAGCACGCGTCACATGCGCTCCAAGAGTTGAGGTGGACGTACA
AGTGATAAAGCAACTACATAGAGAAGGGGCCGTCGACTTGAGCGGGTTGTGTGTTTGCAG
ATATAGACTGTAATGCTAGTAAGACCACCGACAAGAGGTCTACTTCTCGCGGGTCTGCAA
CGGGTACGAGTTCGTGCGTGAGCTGGTGTTTTATGGCGCACGATCACGTCGCATTCGGAT
CCCTAGTATCGTGACTCGTGCAGATAGCTTAGGTCAATACTTAACGACTGTGTTACTTTC
AGGTTTGACTGAAGGTGAAGAGAGAACCCAAAACAGAAAACCCCAATAGTCTGAAC
>NODE_8585_length_2096_cov_82.483935_g5724_i1
GTCACCCACGTGCTGTCGTGTTGGCTACCTTCTACGCCTGCGACCCCACAGCCTGCAAAG
AACACTCCCGCCCCGACGACAGCGCAGACATTCCCTGACCATTTTGCTGGGCCACGCTGT
TACAACCGCAGTCAAAAATGGGGAAGTCAGGGCGAACGCTGCTGGTTGCCCTTCTGGCTC
TGCTGGTGTCTCCTGATGTCTTGGGCTTCTCCCTGAACCCCTCGTCTGCACAGCACAGAG
GCGGCAGACGGGTACCGGGAGGCAAGAGGGGGGCAGCCGCGAACTCCGTCCGAATGCAAG
CGGGAGACCCTCGTTTCGACAGCCTCGTTAACCGCGTCGAAACCGCGTCGAAGTCCCCCA
CCCCGACCCTCAAGGAGCAGCGCGCGGCCGAGAGTAAGGCGGTCGACATCCCCGCGATCA
GGAGCCAGGACGCCGACGCCCCCGTCACGGTCGCCGAGGTCCAGAAGCAGGTTGCCTCGG
TCAGGTCGGAGGTCGTCGCCGAGCAGCGCCCCACGGCCCCCCTGACCCCCGCCGGGGGTG
GGGGGGGGGCGCAGGCCTACGACGGGGCCGTCACGACCGGGTCGGGGGCACTGCAGGTGG
TGGAGGGCCTGGCGGTTCTCGCCGTCATTCCCGCTGTTCTTGCCTCACTGAGCAAGCAGA
AGGCGACCGATGAGCGCAAGCAGAAGAACCAGTCGAGGGCGGACGAGCTGGCCAAGGGTA
GGCAGGCCAGGGCGGACGCGAAGGTGGCCGCGGTGGCGCAGGCCGCCATCGACCGCAAGG
AGAAGCAGGAGGGCATAGCGTCGCGCATTGAGGCTGCGCGCATCGAGGAGGAGCGGCAGG
AGAGCGTGCGGCTCATGGTCCTGGAAGCCCAGGTGGAGAAGCAGGCACAGGAGGCGGTGG
CGGCGAAGGCAGCCGCGGAAGAGGAGGCCAAGGAGAAGGAAGCGTCTGCCGCCAGGAGGG
AGATTGCCGTAAAGGAGAGGAACGCCAAGATGGCGGCCAAGCAGGCGGCGGCGGCAGCCG
CTGAAGCTGCTGCGAAGGCGAAGGCTGAGGCGGCGGCAGCTGGGGAGGCGACGGCTGCGG
AGGCCGAAGCCAAGGCTAAGCAAGAGGCGGAGGCCAAGGCTGCCGCGGACGCCAAGGCTG
CTGCGGACGCGGAGGCTAAGGCTGCTGCGGACGCTAAGGCTGCTGAGGACGCTAAGGCTG
CTGCTGACGCTAAGGCTGCCACGGAGGCTAAGGCTGCTGCTGACGCTAAGGCTGCTGCGG
ACGCGAAGGCTGCCACGGAGGCTAAGGCTGCTGCTGACGCTAAGGCTGCCGCGGACGCTA
AGGCTGCTGCGGACGCGAAGGCTGCCACGGAGGCTAAGGCTGCTGCTGACGCTAAGGCTG
CTGCGGACGCTAAGGCTGCCACGGAGGCTAAGGCTGCTGCGGATGCCAAGGCTGCTGCGG
ACGCGAAGGCTGCCACGGAGGCTAAGGTTGCTGCTGACGCTAAGGCTGCCGCGGATGCTA
AGGCTGCTGCGGACGCTAAGGCTGCCACGGAGGCTAAGGCTGCTGCTGACGCTAAGGCTG
CTGCTGACGCTAAGGCTGCCACGGAGGCTAAGGCTGCTGCTGAGGCCAAGGCTGCTGCGG
ACGCTAAGGCTGCCACCGAAGCTAAGGCTGCTGCGGATGCTAAGGCTGCTGCTGACGCTA
AGGCTGCCGCCGAAGCCAAGGCGGAAGCCGCGGCTCAGGCGAAACAAGAAGCCGATGCTA
AGGCTGCGGCGGTGGCAGAAGCACAGGCCAAGGCCAAACAAGCGGTGGATGCAAAGGCTA
AGGCGGAGGCGGAGGCTGCTGCGGACGCGAAGGCTAAGGAAGAAGCGGAGGCCGAGGCTC
ACGTGACCGAGCGAACGAAGCGGGAGGCCGCACAGGCCCGTCGCGCGGCCGAGATCGCCG
CAGAATCCGCCGACTCCGCCCCGGCCTCCACCTCGGAGACGCGATTCCGCAAGGACTACG
GGGTGGGCGCATGGGGCCAGCGGGCGAGGCACGGACCGGGAAGGGGCGGCCGCGGCAAGC
CCAGGGCGGCGGGACCGGCGCCGGACGGCGATGCGCGCATGGGCGCCCCCAAGCCG
>NODE_8586_length_2096_cov_21.397924_g6687_i0
GGGGCGGCAGGAGTCGCCGCTAACGAGGGTGGTGGCGGTGTCGGTGACTTATTAAGAGCC
GCTGGCACTCTCGGGGCCTCGGGCGTTGGCAGAGAAGAAGAGGCGTTTGTGTCTGAAGTG
GGAGACGGGGACAGCAACCGGGGGTTAGCAATGGGCAGCAGAGAGAGCTCAATCGGGCGG
GGTTTAGAGGGGGAAGGAGGACGGACGGACGAGGAAGCTGATGGTGGTAACGGTGGCGGT
GCTAGTGGTTTCGATTTTGTTGTTTAAGGTAGATTTTGATGTGGTACGGAGGCGTTGGCG
GTGGTGGTGCTAAGGGGGGTGTACTCATAAGCCGCATGTCATGCATGGCCGTAGTAGTCG
TATAACTGTAGGCCCTCGCGTCCCCACAATGCCGGGACGGAGGACGTCGGGGTTTTCACC
GACCAGACAGACATTTTGCTTGAACAAAGCGCGAAGCGAAACGTGAGGTGTTCGGCGAGT
CGCATGGAGGGTGAGCTGTATCCTCTGCCAAGAACCGCTCATGAGGCGGACTTGCAAACG
GATGACGGCTTCGAATGGAGTGGGGGTGGTGGTGGCGTAGTTGGGGATGGTGCCCAGAAC
AGAGCGACCTGTGCGTGAGTTATCGTGTCAATGGGAGGGGGGGGGGTGGGGGGCGTACTC
ATTTGTTGCTTGCCTTAGTCGTGTGACCATTGACCACGCATCCCTTTCGAGACGGAGCAC
GGTTGGAGGGGGGGCATGTTTTCACCAGCACCGACAAGTGACGCTTGGTTCGGCAGGGTA
TTAGCATTTTTTTTTTTTTGCCAAAAGAGTTTCCGATTGACGGACTGGACTCCCTCCACA
AATGAGCCAATTTCCCAGTTTTTGTTGTACCTCCATTTGTGTAGTTTACCGTTGTACACC
TATGTTATATGTAGGCCGTAGGGATTTCTGCGGGTTGTTCTTTGCATATTTTTTTTCTCA
AAAGCCAGCTTTTTTTTCGTTTTGGGTCAGGAAATGGAGCCCCCCCCCCCTGAGCAAACA
ACTAATGTGAAAGCCGTCCTACCGTAGGGGTTGCAATTGGGGCTTGCAATTAGGGCTTGT
AATCAGGGCTTGCAATCAGGGCTTGAAATTAGGGACTGCACTTACTAGGGCTTGCAATTA
CGGGCTGCACTTAATAGGGGCTGCACTTAGGGGCTGCACTTTTCAAGCGCAAAAAAAAGC
TCCTCAAAACTGGCTGCATGATGCAGTTGTTGTAAAGAGGAGCATGGGGGATAAAGCACC
GGGCCCTACATTTGTTTCCTCCCCTATAAACTCAACCCATCTCAGGAAGTGAACCCACCT
CAAAAGGGGCGCCACTATCTTGTGAAGCAAACGAGACTTGGGTGCATACGCGTTGCAGCA
GCTGCGAAAGGATAGATGAGATGGATTTTTTTGGACAGCACGGCATGTTTCCTCCCGCTT
CTGGTAATTGAGCGTCTCGACCAACCCTACCCTAGGGGGGGTACGTTTTGGTCGCCCGTG
CTGCTTGAGATTTTCTCGGGAATTTTCTCGCGGAAATTCAGGAAATTCCATGTTTTTTTT
TTTTTTTCGTTTTTTTTTTCACGAATGTCTTTTTTGGCTGTTTTGTGGTTTTAATTGGCA
CTCTGTTTTCAGCGGGAAAAAAACAGTAGCCTTTTACCGCGTTCTTGCTCCACAAATCGT
ACCAGATCAAAATACCAAATATATTTCGGTTTTTGTGGTGGTCCGCACATTTGTTTTTTC
CAGGTTGTCCAAAACACGCGGCGAAGCCGCGCTCGGGTCGACCCTTGACCTGGGCTAGGG
TTGGGGTTAGGCTTAGGGCTAGCGTTAGGGCTGGGTTGGGTCGATGCCTTGTCGTGATTT
GGTTACAAAAATCCATCCAAAAACACGTGAAACCAGCAAGAAATGGTAAATATGTTTGGT
ACTTCATCTGGTACGATTTTTGTGGGTTAAATACCGGCAAAGGCGCCTCGAAAAAAAATG
GAGTTGTAGAGATTAGGCGGCGGGTCGTGCGTGCCATGAGTGCGGAGGTGGTTGTGTACT
GCTGCCAATATTTTCCCGTACGACTAATTCCAAGTATTTTTGTCCACCAAAAAAAC
>NODE_8587_length_2096_cov_10.705388_g6688_i0
CACTTTTGTCACGCTTATTATCTTGAACATCTGGCATCACTTTTGGGATTTATGTTTTTT
GAGTCTCCGGTCCTTCAGACCGGATAAATATATGATAAAAACACCGCAGGAGTCAAACTT
GAATAAACAATTGACGGCCGGCAACATGCTTTGCAAAATATTGAGTACGCCGTCGACAAA
GGTTAGTCCGAATAACTCAGACGAATACAGATCGGATAGGCAGTTGAACTACCGACATGG
CGGGTTTGTCAAACGCGGTACCTGGTCGGCCTGTGGCTGCTGCACGAGTAATACTCCCTT
CCACCAAGACACCGGCAAGTGGCATGGCCCGCCACAAACACCCTCCCGATACTCTTACCA
CAAGCGCCACCACGACGAACCGAGTATCTCCGTACGCACATCAAAACAGGGTTTAGCTGC
TGCTGTTGAGATGGAGTGTACTCTTCCGTAGACAAACGTATACGAAACTTCCACCACCAA
TCCTGATATTGAGCTCGAAAAAGTTTCTCGTTCAATCTTGCGCATGCAATGCAGTCGGCG
ATCTACGCACAACTCACGAGCGCGCTCAAGTTCCCAGAGGAAAGCCGTTTCGCATTGCCC
ACTGGCTAATGTGTTCGTGCCCTAATGCTACAGCCATACGACACGTGTCTGGGTGCCATG
GGCAGCCGTTAGACCGCGCCCATTGTAGTATGTCCAGGCGACCAATAGTGGCGGCACCTA
CGCAAGTCACTCCGTCCCAGGGGCAGCCATTGGTCCGGGCCCATCTCAGCAACTCGAAGT
TACCAAACACGGCTGCTAATGCACAAACGCCTGTATCCCAGGGGCAGTCGTGAGCTCTTG
CCCACTGAAGCGACCGCAGCTGCCCTGCCGATGCTGCTGCCCGGCATACGCCAGATAAGT
CCCAGGCGTATTCATCGGTGCACATCCATTCAAGGATGTGAAGGTGCCCAAACTCAGCGG
CCGTGTCTGCAGCGTAAATGGAGCAAGGAAAGCGTTGATCCAGCAACCATCTGAAACAAT
CAAGGTGCCCGTTTTCAATGGCGGGCTTGCATGATAACTCGTCGAATGGACAATCTTCAC
TCTCCGCCCACTGTAGCACATCCACGTGGCCCTCCTGAGCAGCAAAGTGCATCGTGTCCT
TTCCCCACTCCGCACCGTTCGCACGAGCCCATTGGAGTACCCTCAGGTGGCCGGCTTTCG
CGGCATATGGGCACGTTTCAGAGTGCCAATCACAACCACTGTCTCGGGCCCACTGGAGGA
CGCCAAGATGTCCGCCACAGGCAGCCTTCAAGCACGTCTGGCTGTCCCACGGGCAGCCCT
CAGACCGTGCCCACTGCAGAACATCGAGGTGCCCTGAACCGGCAGCTGCACTACAAGTTG
ACGCCCCCCAAGGGCAGTGCTGACTGTGTGCCCACTTCAGCATGGACAGGCTCCCCTTCG
CCGCAGCCGCACTGCACAGCATCTCACGCCAACCGCAGTCTTGGCCGATAGCCCACTTTA
TCATTTCAATATCACCTCTGGCCAGGGCCTTGAAACAAGCCCCCTCGTTCAAACGGCACC
CGTTTGAGTAGGCAAACCGCAGAATTGTGACACTGCAGAGCTCGGCGATCCGCTCACAAA
TAATCGGCCTCCTGATCCAGCAATTGAGCAGATTTCCGTCAAATATCCAGTACAGCTGCG
ATACCGATGTGTCAGCCGTTATTGCCTGCGTGATTTTCGGCTGGTCGCCCCAAGCGTTAC
TCCACTGCTTCGACACCTCGGCGAAAAATGCGTACTGGTTGGATAGATATCCCGCCAGAA
CGGCCATGATATCCCGGTTGTCGTGAAAGCGGACGGTCGATCTTGCAGCTTCATTTCCGG
GGGGTTGGGTCCCAAGCATGTTGTCGACGTGCCTGACACTGCTAGCAGAAGGTCCTGTCT
TGGCGATCTTGCCCTGCGGTTTCGCCATACTCCGAGCGACGCTGCGCGATTACTAGCCCA
AACAGTGCGTCCTTTTTTTAGCTGACGCCACAAGGGAGGTAGCTCCAAGCAGTTCACAAA
TACAGGTCCTGAGACGCGGTGTGCTGTTACGATTCCACGTAGTTCTTAGGTTATCC
>NODE_8588_length_2096_cov_4.980227_g6689_i0
GTCGCCGTTCCCGTCACCGATCCCGTCGCCGTTCCCGCCGCCGTTCCCGTCACATTCGAG
CCCCCCTCACCCTCGCTCTCCTCGTTTCGCCACCCGGCCTCCTTTCTGGCCTGCTCCATG
AGGTCCTCCCTGTCGGTGATCCACCGAGGGCCTCCCACCTGGAGCCACCGCCTCATCCAC
AGGTCCGGCGGCGGAGATGAAGACGGTCGCGCCGGCTCAGGCTCAGCCAGTGGCGGGGGG
GAAGACGCGATGGCAGCCGCTGTGGGGGCGGGAGGTACGGCGAGGGGGGACGGCAACGAT
CCCGACTCGCCCTCGGGCGGCGGCGGAGCAGCAACTGCCCCTGCACCGGCCGCACCAGCT
TCCCCCGTCTCGCCAGGAACCGCCACGCCCTTGCTACTAGGTGGCGCGGTGCAACCACCA
CCACTTGCCCGTTTCTTTGGCTTGCCGCGGGCGGTGGCAGTGCCAGCGGGTACGGCGAGG
GGTGACGACATTGGTCCAAAGTCGCCCGCGCCCGGCGACGGTGGGGGGGGGGCAGCCGCT
GCGCTGGCCGCTCTAACGCCCGTCTCCGCACGATTCTCCTCCTCCGTTTCGCAGGAACCC
GCGCTCTTGCTCGGTGGCGCGGCGCCACCGCTTCCCCGATTTTTCGACCTGCCGGGGGCG
GGGCCACCGTCTCCCCCCTCCGCCTCCTTGGCTGCCAGTTCTTGCTCCTTCTGCGCTGTT
CTCTTCGATTTTTTTGGCCGTCCCTTCTCGCTGCCTCTTAAGCTTGGCCTCTCTCGCCAG
CTTCCCGGCCTCTAGCTTTAGCTTGAAGGCCTTCCTGCGCTGTTCGCGCATACTTATGCC
CTGCGGTGCCGGCGGCGGCGGCAGTGGCGGGGGTAGGTGGAGGGGGTGGCCCCTCGTGTC
CTCCCCCGGAGCCGGTCTTGTGACGTAAAACACGCCTCGGATGAACAGGAAGCCCCCTGC
CAACGACAGCCCCTTCTTCCTCGGAACCTCTGTCGGCAGCCCTTCTTCGCTCTCGCACCC
TTGTTTGTTGTCCTCGGAGATGCGATCAGACAGGCACGGCGGCATAGCCTCCATCACTTC
CTGAAGCGTGTTGTGCTCAAGGGCCTCCACTTCATAGAGGCGTTTTTGCCAGAGGCGTTT
CTCGTTCGCGCTCCCCGGCAACCCCGCGGACGGCGCCGACCGGAACAGCGCAAACGTCAC
CACCGCCCGGCTGGGCCGAGAAAATGACGAGATCGTTCTCGCTCCGGGTGCGCCCTTCGC
CTCCGTCCGCCCTCCTACCGCTTTCGCTGCTGGTGCTGGCGTCGCCGCGCTCGCTCCGTC
GAAAAATCGACAAAGTTCGGCGGCGGCGGCCTCCGCGTCTTCCTCCTGATTCGCGTAGTT
GTTCTCCCTGACGAGGTGGGAGTCTCCGTAGGGCCTCTTGCTGCGGTTCAGGTCGAGTTG
CTTCTTCACTCGTAGCGTTCTCAGGGAGTCGGTGCCCTCCGCCATTCGACCACGTAACGC
CTCCGCTCGGGGCACGGAGCACATGATCCGCTGCACGTAGTAGCGGTAGAGGCTGACCTC
ATCCGTCGACGGGTCGGACATGTCCGGGGGCTCGGGTCGCAGGTTCCTCTCGTCCATGTC
AAAATCCACGTACATCTCCTCGGACCCCGCCAGTCTTCCGATCCCCGTCTCCCTTTGTAG
ACGCACTGGGATGCGCTCCGACAGCTCTTCCCAGTAGGCGACGGCTGCCGTGATCTTGGC
TTTGACTAAATCGCGGTTGGTCTCTATTTTCAAAGGCGCCACGTCGATGTCAGCCTCTCG
GAGAGGCAAGTCCCGATCTTCCTCCATATCTTCTCGCAGCCCCTTGGCAAGGACCTCGCT
CAGCCAAGCGCACGTCTCCACTGTCTCGCCCACGGACGGCACCACCGGGGTCTCGGTTTG
CCCTAGCCATCGTCTCCCGCACTGGGTCAAGCCCTTCACCACCATGGCTGTATCCAGAGG
CAGGCGATCTTGTGATGTCTTGATCAGTGAACGATTATCTCTTCGACGTAAAGCCAACAC
ACGCCTTGCCTCGGGTGCAGGCCTTATGAACTTCCACCCAAAATCCCACAGCCCCT
>NODE_8589_length_2095_cov_390.533136_g6690_i0
GGGGGGGGGGGGGGGGGGGGGGGGGGGGGGTCTTCGGCTGCCGAGGGCGAGCTTTGTCCA
CCTTTGGTGCGGAAAAGTGGGTTTCGGGCTGGGTGGACGAAGCGCGCAGCAGGGCAAGGG
GCCGGGACGGGAAGGGATACATTTGTTGGCGCCTCTTTAGGTAGCTGGTGGAACGGGAGG
ACCTATTTTTTTTTGTGTTCCCTTGCGTTTGTTTGGTCCTCTCAAAAACGGTGGCGGTGG
TGTTGGTGTGGTGGTGCTCGAGGCTTGCGCGGATGTTGTGACGGATTCCGGTCTGGAGGC
GACGTTTCATGTTTCCCTCCCTTTCCGGTGTTCCGTTTCGTTTTTTTGTCTTAGCCGTTT
CGCGCGCACGAACTCGTTATGTCTGAGCGTGCCTTCTTTGGCAAGGACTAGAGTGTTTCG
GCGATGGTGTTACCACCGATGAGCACCGACCGGTGCACGGTTGTTTTTGGCGCGTTCGTG
CATGGGAAAAGGATTTAGTCTACTGCTGTAGTCTCCTGATTTTATTTGCGTGCGTCGTTC
ATTTCGTTCGGTCCGCGGTTTTACGGCGTGCCACGCTTCTGCTGAGGCAGTGGTGGCTTC
TTCCGCCTTCGTGAAAAGCTCCCGCTTTCCCTCGTGAGCATGTCTGGAACCGACCGACCG
ACCTGCCGGGTTTGTGTACATTTGTTACGTCGTGTGTGTCCGCCGTTTTTTTTTCGCTTC
GGGTTGATGGCTGGCTGACTGGCTCTTCGTGACCTTTTTTGTTTTGTTATTTTTTGCGTC
GTGGGTGGTGCGTTAAAAACAAACCATAGCCGCGAGGAGAGCGGACGCCGTGGGCTTATT
ATTAGTCTACGCGCCCCCTCACCGCTGCTATTAATAGCAAATTAATGCTTTCAAGAAGAA
AAAATATCGCGCGACGTTGAAACGGTTGAAACGACTTTTGCCGACTCATGACTAGTCGGT
CCGATCTCTTCCGTCACCGAAGAACGAAGAACGAGCGCTCCCTCCGTTTTCGACGGGTCC
CGAATTGCCGAGCTAAGCCCCCGTTCAAATTTTTAACGAAGGCCTGGATTGACTTTTTTT
TTGCCGGGTTATGTATGATGCTTACTGCTCTATAGTAACATGGGCGTCTGCTTTTTTTGT
CGCGTGCCACCCACCCGTCTCTCACGTTCGCGAACTAGCGTTGCCGGGAGAATGGATAGC
TGACCGTGTGGTGTTGTAGTAGGAATTCTTCTTTTGCCCCTGGCAGTCTTACCAGTATTA
AGCGTCCGTGTTGAGCGGCTGCTCGTGATAATGAAGCAAACAAAAGAACCAAAGCATGTC
CGACGCAGCGACAGCCGAAAGTTGGTGAGCCGGGCAGCAACGATTCACGCTCCTCTCCTC
CTTGCTCTTGTGCCTTCGATGTGTCGCATATTTTTTTTCGTGTTGTGTGTACGTACCGCG
GGAGGGAGTAGTGTATACCAGATACCAGGTATACATCGCATGGGGGTTAACACAAGATCT
ACACACCTCATGCTCGTACATGTCAGGCGTAGATGTATCGTACAATTACTATGATGGCTT
TTGTCGATATGATACCAAGATTATGTCGCAAGAAATTTCGATGTGAAGAATGCGTGCCAA
CGCCCTATTCATATATAATAGGTACCAGGTACAGACTAGACAACCCTACAGCTGGACTGA
TGCATCGCAACCTAGCCCGGCTTTAGTTCACGAGACATGCTACGCGCAAGGAGGACACAT
ACACAGTACCAGGTAGCAGAGAGAGAGAAAGAGAGAGAGAGAGAGAGAGAGAGAAAAGGT
GCCTTTCGGTTTTGTCCCTTTAGGTACCCACGTGGTAACTTGACCCCTTCAGGATTGCAC
CCTCGCGTTAGGGGCAAACCTCTTGGAGACATAAAAGATTTCCACCATTTGTATTTAGCC
CATGGTACAAGAGTTATGCCAATAACTCTTTCGGCGTCCGTACCTTCGGCAGGGGTCGGG
GTCAGCGAGCGGTCTCATGCTGTGTGGTGTGTTTTCTCGAGCAAGGCCACCCGCACCGAA
CACCGAGACACCTGAAGTATAAAAAGCGAGTTACATTTTTCACAGAAAAAAAAAA
>NODE_8590_length_2095_cov_31.992582_g6691_i0
CCGGTGCATAGGCCGCTCCCCACTGCAGAGGGAGTGGGCAGCCCGACAGTACGAACGACC
CCGCCCGGTGCTCCCAGCGTGTATGGCACTGCGTTCGCCTAACTTGGCTGAATACTGCCA
GGTACGGCATCTCTTTGTTTGCGGTGTCTTGTCGACCTCCTGCCGTGGACGCTGGAACCT
CTCAAGGACTAAGCAGCAAGGACGGTACCGAGCAAAATGCGCGGCTCGCTGATATACAGG
CCAAGAATATTATATGTTGTAGTGGCATCATACACAGGCGCACGAAGATCCTCTTCGTAG
GCGGAAGGCGATCCCTCCTTTGGCTTACTCCTGGGGGGTAAAGACGTGTCGAACGCATGA
CGGCGACAATAGGACCGACTGACTTCGCCAGGGCACGCGGCACGAGAACCTCGTCTCTAC
GGTAGGCATCGCCCTCTCGAGCGCTGAATTTGATTCGCCTGCAACGACCATGTGCAGATG
TTCGTGGCGGCAGCGCACACGCAGAAAAAATGGTGGCACCGGGCGAACGACGCGTGGAAA
TCTCTGACGTCCGTTCGACGTACTCGTACTCACGACCGCGTGTCTTATGACCCACGGCGA
CCTCTCCCTGCCCCTGGTATCCGCCTCCCTCCATTAATAGTACACCGAGAAGACCTCCCA
TGATACAAAAGCCCGTTTGGTCATGAGGAGAACAAATGGCATTTCTCGAGCAGCCGCTGT
ACCGAAATCCTGCGAGTTTCGCTGAGAACTTATCTTGAGAGGAAACCGTCGGCCTGTATA
CCTTCTTTTTTCACCCGAAGACACGGCGAGATGCTGTTCTCTGAGGAGGTTACGAACACA
ATTACAATCCCGACTCAAACCACAAGCCCAACCACCAAAACTAAAACAAAAGAAGCAGGG
CTCAACAGCTCGCCCCTCTCATTAGGTCGCACAGCAGGTCCACCGGCAAGCCGAGAACGC
TGTCGAACGATCCTTCGATATTGTCCACCAGCAACCGCAGATCCGGATCTTCCACGGCAA
ATCCTCCCGCCTAATACGAACATATATAGCGGACGAACGGTTCCCGAAAAAGGTCAAAGG
TGTGCGCAACACGGTATACCGACCCCATGACCGTGCCTCTCCGCACGACAGCGTCGACGA
TTCCGGGCGGTATCTCCAGCCAACAAACCCTTGACTCGTGCACCCCCTCGGCCCTCTGCC
CGTTCTCAAGGTTTGTCACGCAGAGAGCGCTCAGTGTTCGCACTGAGCGGGCGGAGTAGC
TCCTGAGGAACGCCTTTGCCTCTTCGGGGCTTTCAGGCTTCTCCCGAACTTCCTCGCCGT
CGTCGCCGTCGAAAAGGCACACCTGGTCCGAAGTGATCAGGAGCCCCGGCCTGTCGAGGC
GCCCGACCAGCGCCTCCGCCTTGGCGCGCGCGATTTCTGCGCACATTTTTCTAGGGTCCG
GGTCGCGAATGGCCTTCTCGTCTATATCAGGCGAGGCCGTGGAGAACTCCCAGCCTAGCG
CTTCCATGACCGCTCGGCGGTGACGGGACGACGAGCCGAGCACGACCGGCAGCGAGCAGG
GCAGGGGGCGGGGCTGCACGCGCAGCTCGACGACGGCGCGCTCTCTCTCACCAAGCGGCG
CACCTGACCCTGTTGCGTCCTTGTCCCCGTCCCTGTCACTGTCCCCGCCGCGCGAGGTTG
GCAGTGCGCGTCTTTCATCGCGCCCTTCCTCGCCGTGGCCTTCCGCGTGTGGTTGAGACA
TCCTTCTCTCTTTCGCTAACTCCGAGCCTGCGCAACAGGCGCGGGAGCTGGCGCCGGCGT
GCCCTCCCTCGTGGGTGCCGCTTCACCAGGACGGGGAAAGCTCCCCCAAGAGTTTGAGCC
GTCGTCAGTGCTTCTGTCGGTGCTGGGCGCCTTGTCGGTGCTGCTGGGTTGCGATATTAC
CAACTCCTCCTGCCGCTGTGCTGTTGCCGTCTGGGGATGCTGAAGTATTTAGTGGAATGT
CACCCCCCGCAGCGCCACCACCACCACCACCACCACCAGCAAAACGCAGCAGTTGGTTTC
GGGGTATCACGATCGTGAAAAACAAACAATGCAAAATGCAGGGCCGAACAAGCCT
>NODE_8591_length_2095_cov_20.400593_g6692_i0
GTGCTCTTCCGATCTGGGGGGGGTGTTCGGTTCGAGTCGGTGATCGGAATTGGTGCGGTG
TAGTCCGAGTCGGAATCGGTGCGGTGTATGCCGTGGCCTCATTCGGAATCGGAATGGGTG
CGGTGTATCCCGCGGCCTCTGTCCGAATCGGAATAGGTGCGGTGTAAGTCGCGGCCTCAG
TCCGAACCAGAATAGGTGCGGTGTATTCCCGAGGCTTCAATCCGAATCGGAATAGGTGCG
GTGTATTCCGTGGCCTCATTCCTAATCGGAATAGGTGCGGTGCAGTTCGCGTCCTTAGTC
CGACTCAGAATAGGTACTTTGTATTCCGTGGCCTCTTTCCGAATCGGAATAGGTACGGTG
TATTCCGCAGCCGTTTTCCGAATCGGAGTAGGTGCGGTGTATTGCGCGACCTTTTTCCGA
ATCGGGATTTGAATGTCGACGGAAGCGGCAGTTTTTCGGTACGACGGCCAGGGGAGAATA
AAGCCTTTGAAAAAAAAAGTACAATATGCGGGTAACTATTTACTACGTAGTTGCGCTACC
TGATTCCAAAGGTGCGTTTAGTAGGCAATATACTCTCGCGTACCCTGGCACTGAACGTGA
TTGTTCTGACCATACTCGGGTATGTACCGAACATCGTTGTTCTGACCATACTCGGGTAGT
ACCCGGGTATATACGGTTGTTATGACCATGCTCGGGTAGATACCAGAATATGTACTCGGG
TATATACCGAACCTGGTTGTTATAACCATACTCGGGCAGGTACCCGGATATATACTCGGG
TATGTACCGAACCTGGTTGTTATGTCCATACTCGGTTATATACCCGGGTATATACTCTGG
TAGATACCCGGATATAGGCGGGTATACACTCGGGTTCATATCCAGGTGTCCCCAGAGTAT
ATATGCCCTGCGTACTGACTGTGGGCATACCCTTGGCTCTATTCCATGAGCAGAAATTGG
GGGGAGGGAGGGAAGGGGGGGGTCAGAGAGAGCGGGAGACGAGCGGCTTTAAGTTTGTTC
TGAAAGTGTCGTGGGCTATTAGATGATGCAAGGATGGGCCGATTCTGTGTATCCGCGCTT
GGCGAGATCGTTGGACTACGCATGCAATTAACCTACCGAGGCAGTTGAAGATGTTTCATC
GTTTTCGTCCGAATGAAAATGTTTATCGTTTTCGTTCGAGTTGAGGTGCTCATCATTTTC
GTCCGAGGCTGCTGCTGTAAGAGCTACCTTACCTGGTACATGATCATCGCCGTCCTGCGT
GATCATCGTCATCGTTATCCTTATCACCACGACCGCGAAGGCATCGTGGAGGGTGCTTAA
GAAGCCCCGCGGCTTTTCACGTTTCGAGGTGGTCTCTCTGGAAGAAAGCGTCTGGGGGGT
GGGGATAAAAAAAAATCGACCCCCCCCTCTCCCCCCAGTGCGTAGTTTTGCTAGAGTACG
GTACCGTACAGTACAAGGCGGTACAGTATGGCACAGGTACGGTGCGGTACAGACGTAACG
GTCCCGTTTGACGGGCATTTGTTTTTCCCCCTGGCGCTAAATTACGGCTCCCCTTTTTTT
TCCCCCCTTTTTTTCTTGATTGTCTTAGCTCTCTCTCTCTCTCTCTGGGGTCTTTTTCTT
TTAGTTTTTTTTTCGCTCCGTGGTGGAACGAGCGCCGCCGCGCTGCCCCTTAAGAACTGA
TCCCACGAATTTGGGGGAAAACTACTTGGAATTAGTGTGGGACATTTTTTTCAGTTCTGA
ATGGGTTAAGCTATATAGCTGTAGCTGCCCCCCGCGCGATTTGGTGAGTGGAGAGAGAGA
GAGAGAGAGAGAGAAACTGCTCAAACAAATGTTACTTTTATTGGTTGGCCCAGTTGACTA
GTTTTGATTGCTGGCGACTGGTGTCCCGGTAAGACATGCTGCAACCGTTCCGTCGTGTGC
GGACTGACCGACCGACACACAAAAACGGTACCCAGTACACAACGAATATGCTTTGCTGGG
GCCCTCCCTTTTCCCCCTCCACCCGTCCCAATCATCTTGTTTGTCGACGTTGTTTTCTTT
TTGAGTCGCGCCAGAGTACTGAATACTGTAGCGGTGGCGGGGAAGGAAAAAGAGA
>NODE_8592_length_2095_cov_19.682493_g6693_i0
TGTGTTTTTTTTTTTCTTTTCCCTCCCGCTCGCGGTAGCCTCCCCCCCTCTCTCTCGTTA
TTATCTATGTAGCTGGTAAAATAAAATAGCACACGCGGCATGGTTTCCGTACCGCACCAG
TCTGCTGCCGTAAGCAATTTTGATTTGGGGGGGGGTCTTTTTTTGTGTTTGTGTGTTTCC
CACCCCGAGCTCCGGAGCTCGCTCGCCCCAAAAAAATATTTTTCAAGACGCGAGTTATAA
GCTCGTCTTCAAGGTCGTCCATTTTTTTTTTTTTTTTAATGTGAGGGACAAACATCTTGG
GCTTTGTGTTGGGTACTCGTATTCCTTGGTGTAAACTCGTGTTCAACGTCGTCCATTTTT
TGTTTCCAGTTGCGGGACAAACAACTCGGGGATTCGTGTGTAGGATAATTCCTTGGAACG
TGCGAGTACTGATGACCAGTCTTAAGTGTGCCCCCCCCCTGTTTCTGCGGTCTCTCTTTA
GGTTGGAGAGGTATAAAGAAAGCTCCATTCGATTCGAAGGATCAGTTGGGGTATGCTTCT
TTTTTTTTCCCCTGCAGTACTTGTAAGCCATGATGCTGTTATGCAATAGGATATATATCG
TTTTGGGGGGGGACGCGTCAAGGCATCTTTGACCTTAATCGAGGCATATTTGACCTTAAT
CAAGGCATATTTGGCCTTAATCAGGGCATATTTGATCTTGAACAAGGCATCTTTGACCTT
AATCGAGGCATATTTGACCTTGTTCGAGGCACCTTTGACCTTAATCGAGGCATATTTTGA
CCTTGAACAAGGCATCTTTGACCTTAATCGAGGCATATTTTACCTTGTTCGAGGCACCTT
TGACCTTAATCGAGGCATATTTTGACCTTGAAGAAGGCATCTTTGACCTCAATCGAGGCA
TATTTTACCTTAATCAAGGAGTTGACCTTGATCGAGGCATGCTTGACCTTGAACGAGGCA
TCTTTGACCTTAATCAAGGCATATTTGATCTCAATCGGGGCATCTTTGACCTGCAGTAGG
ACAAAAGCATATTTGACCTTAATCAAGGAATATTTTACCCTTAATCAAGGCATCTTTGAC
CTTAATCAAGGGCGTGGTTGACCTTAATCAAGGCTTTTTTTACCTTAATACGCTCGTTTC
AGTGTAGGGGGGCCTTCAAGTATTGCAGAGGGTGGGCATGGTAAATCAGAACCAACGATG
GATGCCTAAACCATACGTATACTTCGCACCCCCCCCATGTATACCCCCTATGCTTGATTC
TGACGGCTGTATGATCGCCACTGACTGGGTCAGGCAGTGTCCAGCCCTAGCCCCACGTCT
TGAAGTATCACACCCATGCTATATACTATGCTCGTAGCACTGGAAGGGTTCTGGTTGGTA
CGACTACTGCTGCTGTAGTATGACACCACGAACATAAGGAAGTTGATAGGGATTCGTTTT
ATTTGGTGATAGACTGGGGAATCGGGATTTATTTCTTCGGGAACGATTTTTTTGGGGGGG
GGGTTGGGGAATATGGGAAATCAATATTTCTTCGGGAGCTGTTTTTGGGTGGGGACCACG
GAAACGGTATACTTCGAAGTATACATTCATTGCACGGGAACGGGGGAATAAATCCCGATT
CCCGTGAAAAATCCTGCGTGAAAAATCCCGGGGGCTGCCCTCCGTGTACTGTTTTTTGTT
TCCGAATCTTACGTAAGGAATCGGAATCGATCGAAGGGTAGGTAGGGATTGTTCGCTTGG
CTGGTTTAGTTCCACGAGAATATAACTAAAAAGGGGAAGGATTGTAGCAAGAAATCGATC
GATCGAAAGGAGGTCTGGTCTGTCTCTGTTGCTGGTTTTGCATCGTGCGTCTTCAATAGG
ATCAACCGATCAATCGGTCGAACTCATTTGGAGCGCCGCTCGAGAAATAGTAGTGATGGA
TATCGTATCGAAGTTTACGATCGTATATATATCATTTTTTTTTTCACGTTTCGATATATC
GCATTGAATGCGCGCCCCCCGCCCCCGCCCCCCCTCGTGTCCTCGTGTCCTCTTTTTTAC
ACCCGCGTGTATTTTTTTATAGTGATACTACTGAGCGAAATGCTCGACAACCTCG
>NODE_8593_length_2095_cov_10.868942_g6694_i0
GTCAGGCTTCAGACTGCTTCAAAACTTACTCGAGAAAAACGCATATCAGGCTGACTGCAA
TACCGTTCAGGGCAAAACGCCTCGGGCTTAAAAAACCCATTTTGCGGCACAATGCAGTAG
GCTGCTGCAAAACATTCAGAGCAAAACGCACCAGGCTGCTACAAAACATTTACGGCGAAA
CGCAGTAGGCTCGTATATATATCATGGGCTGCTGCAAAATATTTACGGTGAAATGCATCA
GGCTGCTACAAAAAAACTCCCGCGGGAAAACGCCGCAGGGTACAAACTCCCACCCCACTG
GCCCTTCTAAAGAGTGGCGCCCACATACCTTCGGGGTCTACGCGCTATAATATCTCAGTT
TGCTACCGTATCACTCTCCCCGGACACGTGATAACCGTTTGGTTCCTACTATTGGTATGA
ATACTGTATCAATACGTACGGTCCTTCGGTTTCCGGAATGGTACCGGCATCAATTACGAG
GCACCATTCATACAAGAGCAGGCTAATGGCACTGGAGTACACAAGACCACTCCGAAAATA
GTAGTACCTCGGTTATAGCACAGGCTACGTATTGGTATTATACCGTGCCACACAGACCCC
GCTAAACCACAACAACTAGCCACTGAACCGCTGTAGAACAACGCATTCAGCCCTGTGTTT
GAACGGCGGCAATATGGATGTAATCCAGTCCCGTGTACGATGAACGGCGGCAATTACGGG
TGTGCGTACTCTGTAGTCGTCTCCCAACCTGACGGGAGTGTGCCTCTGGACGAGCGAGAA
ACAAGTTCTATCAAGAAATGGTACTATTACTACAGCAGCTGTATATACCGAGTTCTGCAC
GTGACTCAAAGAAAAAACGTCTTGGCCCGGAATATAATGCCCGCTTGGACCCTGAAACTA
ATGTAAAACGGGTATTGTACTTCTGCTCAGAGTGGTTTGTATACCTTAGCGGCCGCGTGC
ACGCAGGGACGGGGGGGGCGGGGTCGAAGTGCGGGTCGCGTGCTATCGGCGAACGCACTA
CTTATTTATACCGAGTGGTGCATCGTTTATCGGCTGCTTTATTGAAGTACCAGGAATGAT
TCACCAATCAGAAAACTGCGCGCATGCCATCTCCTTCTCTCTCAACACTTTATTCCCCCC
TACCAAGGAACGTGCCTCGCGCGGGCTAACTTTCGCCCCCTGTTTCTGCGTGCAGAGCCG
TGCTGCTGCTGTACCACTAATGCTACTACAGGCATTTCGGTCGCAGAGTATTGGTGGTGC
GATACAGACGTCACCACATACGGACTGGCTGCTATGTCAATACCAAGACTAATCGACTTT
CAAATATCACTAATAGTAGCAGGACGTCAGCTCAACCAACAAATCAAGTGTAAATTCGTA
CTCAACACAAAAAGTAGCCGAACACCAAGGCAGTACTAACACTACTGTACTAGGGCACCA
ATCCATAAGTAACATCAACGGGACACCGATTCAGTACTGAAATGAATTAACAGCAGGACA
TCAACCCCACACTAATACTAGTAGAATACCAATTTCAGCACTATGACAACAATCGCAGCG
CGTAAGCATCGCTGGTCCCACCCCTCGGTTGCTTCACTGCAAATAGCTGGCCGTCGGGCT
GCAAGTAGCGTGTAACGCTTACATCTAACGCCTCCACAACAAATAGAGGGGATATGGAGA
TACCACAGCATACAGCAACAGCGGCAGTGGCGCTAATAACTAATAACTAGTGGACACGTG
GACACTTCCCAAACGAAGCTAGACGAAAAAGATGCCCAGTCCGAAATCGGCGTTTTATTC
TCAATCTCATTCCAGAGCAGGCACCGTAAGGTTCAGGTTAGCTGGGGCTAAGGATAGACA
GCAATGGCCAATCACGCCGCGCACACAGACAGGCAGACGCCAACGATCGGTTTCTAACGA
AAAAAACAATTACGGAGGGAACCACACCGTCGGCGCAACAAGAGCTCGGGGTTTTCTATT
TACCTCGCCGCAAAGGAAGGGACGGGGGGGAGACGCCGAACATGGCGCAACCATAGTCAC
TTCTCCCGAACGTTCGGCGGACACAGGAAACACGTAACCACGAAGACAAAAAAAA
>NODE_8594_length_2095_cov_6.284372_g6695_i0
GATCTGAGTTACGACTAGAGAGGGAGAAAGACAGAAGTGCGAAGATAATAAATGGGATGG
AAAAAAAAAAATGTGAGGAGCAACACGAAAGTTTTGGATGCACAACATCGATCGATGGTC
GTTGCATACTGCTTGTGTTACGTGTGTGTCATGTTGCGAATCTGATAAACGGTTAGATAA
CGCATATGCTAGTAGCAGGATGGTGAAAGCGAACGTAACGTTTGCTTGGACATCGAAAAT
ATAAACCAACGACTGTACACATCACTACGTAGGGCAGTTTTGTTCAAAAATTACGTTTCC
GGGCTTGATGCCGGCGTTCATAACACTCCCTATATGCGTACGTACCTGCCGAAAGTCGGA
TGCGATGTAATATGCCTCCACCACCCTATTTCCCACAAGCGTGAGCGACAGCAGTGGCCA
TCCACTTCCACCTGATCAAATAATTATTAAAAATCCGAGCCGTGTGACGACAACTCTAAG
TCGTGTGACGACAACTCCAAGTCTCGTGACGACAACTCCAAGTCGTGTGGCGATAGCCGC
CACATTTTTGTCGTAAAGTTGCACCAATAAGCCACTTCCTCGTGGAGCAGGGGCAAGATC
CACCTTTGTGTGCCGAGCCAAAACAGCAGCAGCACCACCAGCACCAGCACCGCCACGCCC
ACTAAAATCACCACCGCCGGCACTAACCATGGCTTCGACTTCGACGAAACATTTTCTTGC
TCGTCGCAATACCTGCATACGACTCTCGCGAAGATCTTTTTACGATCGCTAGTTGTAGTC
GAGCGGAAGATTTGCAAATCCACCGGGAGCTTCGGCGCTGCTACTGCTGGCGGAGACGAG
GGGACAGCGCTACCACCATCACCGCAACCATCCCCGCCATCCGCTTCTTCGGTGGGCCAC
ACCCACGATCGAGCTCGGTACGCTGGGCCTTGCTCAAGCATCCGAAGAAGGGCGAGTTCC
TTCCCTTGATCCATCCAAAACCGATCGAAGTCGAGATACACCCCGATGTTGTCTCGAGGG
GCACTCCCGTAGCAAGAGAATGTCTCGTCGGCCCCAGCCGCAAGGAGAACCGACACCTCG
GCTGGACAGCAGAGGCAAACTCCGTAGTGAATCAGCTTCCTACCCTCGAAACTCGCGTTC
GCCCACATCGCTCGCTTCTTGTCTCCGTCCACCCCAAGCAGCAAGTGGAGGACCCTCGGC
TGGTGGTGTCGCACGGCCATGTGAAGGGCATAAGGTAACCCCTCCCTGCCCCCCACCGCC
CGCATCCTGTTCTCGAGGAGAAGCCGCGCCACGTTCATGAAGCCCTTTCTCGTGGCCACC
CCGAGCGGGAACAAGCTGTGGCCGTCCACGCGCTGGGTCGCCCCCAGCGACAGCAGCCGG
GACACCATGGCTTCGTGGCCTTCGCAGCACGCCGAGAAGAGCGGCGTTCTTCCGTCGGCG
GAGACGGCGTTCAGCCCGTACGACCAGGGTGACGCGGCGTGCAGCATGTCGACCAACTCG
AGGTCACCGTGCTTGGCTGCTAAGTGCAGAGGCACGAACCCTGTTTCGTCTTCCTGGGCC
GGGTGTGCGCCTGCCTCAAGCAGCAACCGCGCCACTTCGACGCCGACAGGCAGGGAGGTG
AAACACCCCATTATGACCAGCAGTGGAGTTCCGCCTCGCTTGTCGGCGAGGTTGGGGTCG
GCGCCCGCCTCCGTCAGCAAGCGAACGATTTCGACGTTGCTGCGATTGGCCGCAATATGC
AGGGCCCGCTCTCCGGGCACGATCGTGAAGGCCAGTCTCCAGAACGGGAGCTTGCGCAGG
ACAGGCCTGTTCGGATTTGCCCCGTGCTTGATCAAGAATCTGACCATGCGGACGTCATCT
TTAGCGGCGGCTGCCGCGATGGGCGGGCAGGGTAGCTCCGTTGAGCCGTTCACGTTCGCT
CCAGCTGCAAAGGCGGCCTCAAATCTCGTCATGTTCCTGGTCAACACGCTGTCCAAGAAA
GCTTTGTCGAGGTCGGAGGAAGACATAGCTATCGGGAGGGAGGCACGTCAAGCAGCGGCG
TCGTTTCTTCCAGGCGATACACAGGCTGAGGAGCGACAACAGCGTGCAGACGAGC
>NODE_8595_length_2094_cov_197.156853_g6696_i0
GCCAGCTGCAGACCCAGGTTTGTGCACCTTGCCAACGCGGAACGTGTAATTTAGTATAAT
TATTATAAATAAAAATAAAAACAGACCATACCATCAAGCAAACAGGTTGCTAATGTTCGG
CGGAGACCCTTCGACAGCCTCCAAGGAGCGCAAGACGTACGATGTCACAGACACGTACTG
CCAGTATTGCTTGATCGCGACGTGCCCGCTCACGTGGGCCGCGGTTTGCCCGGGGGTGCT
CGGCAAGAAAATTCTGGTGTTGGAAGAGGAAGAGACCGTTCTCACCTCGGACTGTTGCTG
CGGTTGCCACGCCGTCGCCCACAGGCCGTACGGAGAGCTCGGGAACGTGGAGCAATCGAA
CGTTTGCTGCTTCATCGGCTTCACCTCCAACCTCTCATCCCTGTCGGCAGAAGGCCGAAC
CCCGATAGTCCCCGGAAACTGCTGCGAGACTGAACTCGTCAAGGAGATCGTGCGCGAGCT
CAATATCAGGATGAAGGCTCGAGGTGACACGGGACAGATCAAGAGGGCCGAAGAAAACTT
GATGCAGATCAAGCACCTGCACGCCAAGGTCGATGCCGTGATGGCCCACCTGCAGATACC
CGCCGTTGTCGCGCCCATGGAAATGACGAACCGCAAGTAGAGAGGGGCTGTTTAGACCTC
GACCCCGGCTTCGACAAAACATTGGTGAAAATTGCCAAGTCTTTAGTTTGACACCTCGGG
CAGATCATGATCCAGATCATCTACAGATATATCATGATCTGGATCACCCACAGATGGATC
ATGATCTAGATTATCTACAGATAGACCATGATCTAGATAATCCATAGACATACCATGATC
TAGATCCACAGATATATCATGATCTACATCGCCAAACAGATCATGGTCTAGATCATCTAC
AGATAGATCATGATCTACTGTAGATCATCTAGTTCATCACCCGCCGCTGTGAGAGGTTGG
GCAGGATCTGCATATAGTACAGATCCAAACCAGGAAACGTGTGCTATTAATAGATACAGA
TCATGCAGATTGTACGGGTCCCACACGGAAACATGAGCTAGATCTTACCAAGATCGGGAA
TATATCTACTCTATCTTCCTTGAAAGATCCAGGTCATGAACTGTGGGAATGATCTATCTG
ATCTGTCCTTGGTGTGCAATTATTTCCCTACAGATAAAATACCGTTTTGGTACCAGCATG
TCCGTCAAAATAAGGACCGTTTCGGTATTCGTATGAATCCCCAAGCGGTCCCTATATTTT
CGGACAGAGTGGGGCTTGGCTTTTTTTTTCTTACCTTTTCGCGCTATGCTGCGAAAAAAA
AAGTTGAACTACGTGTACGTAGTTGGTTTGAAACCGTTTGCTACGGGAGAAATCATGCCA
CTCTCGCATGCAACTCCAAGTCTTTTTGTCCCCAAAAACGTAGGTAGAGTACTGCTATTC
CCCTATTAACCCCCGACAGTCTGGGGTTTTTCTCGGGACGAAGACGTTTTTTTTGGGGGG
TGATCATATACAAATATTCGGAGGCGGGGGAGAGGGATGGAGGGGGGATGGAGAAGTGAG
GCTAGACGGGTCTGACGCGAAAGTATGATGGCTGGGAGTTTTTTTTTCCCTGTCTCTATT
TTTTGTTCTCACGTTTATGTTGACGTCTTGCCTGATGTGTTTTGCCTTGTTTTCGTAGGT
GACGGGGGGTAGAATGTCAAGCTAAAATGTTATGGTTTCTAACATATACCTGGTACGTTA
GTATACCATGGGACGGAGTACTGCTGTACCAGGTCTATAGCGCTATATAGTCTCCGGTTC
ACTTTCGAGTGCTGACTTCGAAAAAGTTGCGTGGGCGCACAACTAAGTCTGCTTTATTGG
TATAGAATGAGATTCGTATTACTCTCTCAAATTAGGGGAAGAAGATGGCGGGCGATAGAA
TGCCCGAAACAGAGAAGTAAGAATATTACATATTTGCGCTTGCGAGTAGTAAGCAGCCGG
GAGGGGGCGTACTTCATTTGTTGCTTGCCTTAGTCATTCGACCATTGACCACGCATCCCT
TTCGAGTAAGCCGGGGGGGGGGGGGTGGGGGCGTACTCATGTCGTGCACGGCCG
>NODE_8596_length_2094_cov_177.106878_g4966_i4
CCCCCCCCCCCCCTCGCCCCGTTCAGACAATTTACGGCGATCGAACCCTCGAACTACTGG
CAGCTTATACTGGCAGGCTCATTCATTCAGTAGATAGCTCGTGTCCAGTGTCTAGCCCTA
TTGAACTACTGGTAGCATATACTGGCAGACCCATTCAGTAGATATCTAGTGTCCAGTGTC
CAGCCCTATTGAACTACTGGCAGCATAGACTGGCAGGCTCATCCATTCAGTAGATAGGTA
GTGTCCAGTGTCTAGCCCTACTGAACTACTGGCAGCATAGATATACTGGCATGCTCCTTC
ATTCAGTAGATAGCTTGTGTCCAGTGTCCAGCCCTATTAAACTACTGGCAGCAGGCAGGC
TCCTTCGTTCAGTAGATATCTATAGTGCCCAGTGTCCACCCCTATTGAATTCTGCTTTGG
TTGGTGTACTGCTACTGACGCGTGCTACGGTAGAGGTAGCACTTTTTGGCTGAATCGTTT
TCTGAACGATCGGGCTCCTTAACCCAAATTCGTCGGACTTCAATTTTTGTGACGAATAAT
GTTTCAGAGCATACTTCGGTCATCATAATCATCATCCGGCAGCACTTTTATTTTCCTCCA
AAATCATTTTTTTTGGTGAGGTACGACGCTCCTTAAGTGAGGAGCTCAGAAAAAACATGG
TGCTCCTCGATCGTAGCATGCGTCGGCTTAGTAAATAGGACCAGATATTGTTCGTAAACA
TAGCGAAATACGTAGATTTTTCTGTGTACCGTAGGTTCTGAATGCTATGGTACCCCGTAA
GCCGGCAGCTTTACCGTGTATGTCTCCCCTGTTTGGAAGAAAATCGGCTCGGCAAAATTA
TTCCCACAGGCGGGTGTTGTTATCTTGCGGGTCAAACGGTATTGCGCCGCATATATAATT
ATTCCCAGCAGGCGGTGTGTTATACTGCGTGTCAAAAAACGGTATCGCGCCGCAAATAAC
TGCACAACTATTCCCATAGGCGCTGTGCTACATTGCGGGTAGAAAAACGGCATCGCCCCG
CAAATAACTACACCCTTATTCCCACAGAGGCGGTGTGTTATATTGCGTGTAAAAAAACGG
TAATATTGCGCCGCAAATAACTACCGGTATATAATTAATTATTCCCAAAGGCGGTGTGTT
ATATTGCGTGTGAAAAAACCGTAATTGCGCCGCCTATTATTGTGCCGCCTTTCTTGCATC
CCGCGCCTTTTCCAGCATGGCCAGGATAAATTCCCTCGGGCCCTCCGGCGCTTCCGCGAT
GGTGTCATCGTCCAAAGCACCTTCGTCTTCACCAGGGTACGCCTCTTCTTCGTCCAACTC
CGTCTCGGGGACGAACACGGAGTCGAAGCTGTCCCCCGGTAGCTCGCTGGAGTTGGTGAG
GTTGTTGGGGTCCGCCCCAGCTTCGAGGAGGAACTCTACGGCCTCCATGTTGCCCCAGAA
GCACGCCAGGTTGAGCGGAGTCTCGCCCTTCCTGTTGCGCATCTCCAGCTTCGCCCCACA
GTCCTCAACCAGAGTCTTCACAATGGGGATGTATCCGTAGTACGCCGCCACGTGCAGTGG
TGTCTCGCCCGTCGTCTCGGACGCGTAGTTGACATCCGCCCCTCCCTCCTTCACGAGAAC
AGCCACCGTCGGCGTTAGCTCGCTCTCCACGGCAACCATCAGCGGCGTGTCGCCGATAGA
GTCTTTCACAGAGCAGTCGCCTCCGGCGTTGACGTACTCCTTCACAGCCGCCACATCCCC
GGACATGAGGGCATCGAAGACATCGATCGATACCCCCTCTTTGGCAGCCTCGTCGCTATG
GCCAGCTCGAATACGGTCAGACGTGCGACTGGCTCGGCGTAGCGTGCGACCGCCGCTTAT
GGGGCTCTTGAGGCTCGCGGTGGCGATGCTGGCTGCTGATGTTGATCGCGCTGAAGGCAG
CACAAATGCCTCACACGAAGGAAGCGTGCATCCAAGCAGAAGTAGAACGCCTGCAAGGAG
AAGTGTGTCGTTCATGAGTACCTTCATTGTCCCTCAACAAGGCCTACCTCTTCCTGTTTC
AGAGCGTACAGCTGACTCGATACGAGTCCTTTGTGTCCTCCGCGTCCGTGCTGC
>NODE_8597_length_2094_cov_42.937655_g6697_i0
CCGTGTCCAACGAGTAGTGACGGGTATTATCCGTCGACTATCCGCGTAGTAGACACACGA
GATACAACAACAATGTGAACATCGCTCACATAATTCTGGTCACGCCTTCATCCCGGCCCT
GCTCCCATTTGCCGATCAGTATTGATTAATTCCTCGACAACGAGAGTGACTGCCATAAAT
TCTCTCGCGTAACTCCACAATAATAATTATGGCTGGCAAGCTGGAAGGAAAGGTGGCGCT
CGTGACTGGGGCGTCGTCAGGCATCGGAAAGGCTACGGCGATCACCTTCGCTAAGGAAGG
GGCAAAGGTGGTGCTCGCGGCTAGACGCGAAGACAAGCTGCAGGCCGTGGCCGAGGAGAT
CACGTCTTCTGCGGGGGGCGAAGCCATCGTTGTGGTGGGCGACGTTTCAAAGGAAGCCGA
CTGCAAACGCATGGTGGATGCGGCGGTCGAGAATTTCGGTGGACTACACGTAGCCTTCAA
CAACGCGGGAAATTCAAAGATGTGCAAATTTGCGGACATCACCGAGGAGGTGCTGAGCGA
GATGGTGGACGTAAACTTCAAGGCCCTCGTCTACTGCTTGAAGTATCAGATTCCTGCCAT
GGCAAAGTGCGGGAAGGAGGGATCGATTATCGTAAACAGCTCGGTGATGGGCTCGCGAGT
TTCGACGATGATGCGTGGAGGGGGCGTGTACTCGGCCACAAAGGCCGGCGCCGACATGCT
CATGAAGTACGCCGCAATTGAGGGCGCTGAATTTGGAGTGCGTGTAAACTCGATATCGCC
GGGGGGCGTGGATACGCCTATCCTAGAGGCCGTCCCTCGCGACCATCTTCTGAACATGGT
CGCAGCTTCACAGCTCATGCCACGCATCATCCAACCCGAGGAGATTGCTAAGGTGGTGAC
ATTCCTAGCCTCCGATGACGCTGCGATGGTCACCGGCTCCGTTTATCTCATGGATGGCGG
CTGGTCCCTTAAGGCCTAAGCATGGTGGACGAGGCGTGACTAAATACGTGCTCACACCTT
TGAAAATTAGGCGATGACACAGGGAGAACCTGGGAGAGCTGCACTACGCTTTGAAAAACA
CAACCACGCAAGGCTCTCGCGAAAGTTCTCGAAGAGCTGACGGCACGCTATGCAGCGTGC
GGTTTCAAACGTCACTAGGTTAGAGAAACCGTGTCTGGTCTCCCAAGCGGCGTACATACG
GTGGATTGATGCCATTGTCGGAGAAGGACACGGCACGAAACGATTCAGGAACGTTGAAGG
GTCAGCGATGGAATGAAATCGTCACCTCGTTGAAGAACGATAATCTCCCGAATACACTCG
TCGTTACAAACGTTTCTGCCAACAATAGCGGGGGAATACGTGCAGCCGACGTTGTGACAA
ACACCGACACTCTAAACAGCCAAGTCAACAGATAGGCGATCGGGTTCGGGCGGAGTAGTT
ATGTTTTGTCAGGGTGGCCGTAGCATAGGCTTGTCGAGGGCCTAGTGCAACGTGACGCGA
GCTACGATAGAGATAGCACTTGTTTTTGGCTGAAAGGGTTTTTTTCTGAATAAGATTGCT
CCTTAAACCAAAATCGTCGGGATTTCATTCTGGTGTGTTGCATGTATGTTCATTGTATAC
TTAGGCCATGGGGGAAGTGTTCATCGGCTAGCACGTTTAGTCTTCCTATATAATCCGTTT
TTTTACTTAGTATTAGTATAGATCTCTTCAAGTGAGGAGCCACAGAAAAAGTACTGTATG
CAGGTGCACCTCTGCCGTAGCATGCGTCCCACACCCGTCCACCGAGGGGTATTACGTTGC
AGAGGGGGGCCTGCGTGAGGATACATCTTTTCATCAGGACTGGTATGACTTTCCTGCAGC
CTTACCTTGGATATGAATGCATTGCGTGAGCGTAAACGAAGACAGCTGTCAGTCGTTCAG
CCCGTTTATCTCTTGTGGTTGGGTGCCTCACTGTGGTAGGTGACCACACTCACTTTCGCC
GTGTCCACTTGCATCAACGATCTTGAACACGTTTCACATGCCTCACTCTATTGGCGGTGC
CTGTTCCTAAGAGTTTACTCTTTGAGGTAACCCACCGCCGCTTTAAAATTCCGC
>NODE_8598_length_2094_cov_21.513607_g6698_i0
CTGCTGTACCGGCGGCTGCTGCTGAGGCGGCGCCTGCTGCTGCTGCTGCTGCACCTGCTG
CTGCTGCACCTGCTGCACCTGCTGCTGCTGCACCTGCTGCTGCGGCACCGGCGGGGCCTG
CTGTTGTTGCTGCGGCGTCGGGACCTGCTGCTGCTGCGGTGGTGCCTGCTGCTGCGGTGT
CGGCGCCTGCTGCTGCGGTGTCGGTGCCTGCTGCTGCGGCTGAGCCTGCTGCTGCTGCGG
CGGCGGTGCCTGCTGCTGCTGCGGCGGCGGTGCCTGCTGCTGCTGCGGCGGCGGTGCTTG
CTGTTGCTGCTGCTGCGGCGCATGCTGCTGCTGCGGCGCATGCTGCGGCTGCGGTGGTGC
CGGCGCCTGTTGCTGCTGCGGGGGTGGCTGGGCCCCAAACGCCGTCACCGGGACCGCGGT
CGGGCTAGCCACCATCGTGGACGCGACCGTCGGTACCGTCGACGGAACCCCCACCGCCTG
CGTCACAGGCGCCACCGGAGGCGCATACCCCATCGACGCCGCCGCCGCGGCAGCGGCGGC
AGCGGCGGCGGCAGCCGCCGCCGTAACCGCGGTGTCCCCACTCATGCCCGCGGTTGACAT
CGGCGGCTGTGGCAGCCCCGCCATCGCGGAGTGCGTCGACGGGAGCACCACGCTGGGCAG
GGCCGGCATGCCACCGGAAGGCGCGACAGACATGCCTCCGCCGTGGTGAACACCCGGACC
GATGGAGTGCATGGGCGCAACCACGGCGGGGGATGGCGCCTGCGACACGTGACCGTAGCC
GGCGGTCGACATGGAGGCGGAAGCCGAGGCGGCGGCGGCGGCGGCGGCAGCCGCCGCGGC
GGCGTTCTCCATGCTGTCGTCCTTGAGGCGCTTGGCCGCGGGCGCGCCTGCAGCGTTGGT
GCCACCCTCTCGTGCCGAACCCAACGACGGGTCTTCGCGCTCGATTCCCGCCCTGTCTTC
CCAGATTCGCACCGACTTATCCTTGGTCATCCCGCCGGACGCTAAGAGCTTGTCCGCCAT
AAGCTTCCCCTTCGAAACAGTCAGCACCGCGTCGTTGTGCCCCTGAAGCTTCTGCACCAC
AGACTTGCTGCTGTTGATGTCCCAGACGTAGATGCTGCCGTCCTCCGAGCCGCTAACCAC
TCGCTTGTTTCCGTCGAAGCAAGCCGTCACCGAATAGCGCCGGTTAACGTGGCCCTTGTA
GGTCTTGACGCATTTCGTGTCGTGCCCGATCTGCCAGAGCCGGAGGGAGTCGTCAAGCGT
GCCCGCCAGGACATACTTCCCGTTGGGCGAGAAAGTCGAAAACGACACAGACGGGTTCCC
CTCCGCAAAGATGGTCTTGAGGCACGCACCCGTGCTGCTGTCCCACAGGCGGATGAGGCC
GTCCGCGCTCCCCGACACCACCCCGGTGCCGTCGGCGTTGAAAGCGGCCGCCGTCACGGG
CTCCGAGTGCGACGCCATCGTGCGCAGGCATTTCCCGGTCGCTACGTCCCAAATCTTGAC
CTTCTCGTCGAAAGATCCGCTCACCAGCAGGTTCGCCTGAGGGTTGTTGAAGTTGACGCA
GAAAACGTAGTTCTCGTGTCCCTCCATGCTCTGGACCTCTTGCCCCGTTTCTACGTCGAA
GATCTTGATGAGCTTGTCATCGGAAGCCGTCGCGACCTTCCGGCTATTCTCCGTCCACGC
CAGGTCCGACAGCCCCTGTGCGTGGCCGGTGAGCGTGTTGATCAGCTTCCCGTTGCTGGT
TTCCCAGATCTGCACCGTCTTGTCGGCGGAGGCGCTGCCAAGCAGGGTCCCTCCGGGAGA
GAACTTGACCGCTGCCACGGCCCGACGGTGGTAGCCGCAGATGGTCTTGCGCTGGTAGTT
GCACGGGGGTATCTTGGACGGCATGATGATGGTTGGCTCTCTTCCTCACTTCCTTGAGTC
TTTGGTCTGTTCGTGTGCGACAGGGGATCCTTTCTTTCTCTCTGCAGCTTGTGCAACGGC
GAGCGGGAGCGGTCGGAGCTAGGCTTTGGGTGAGCCTCGCTAAAAGGCGAACGTTGCGGT
GACCGGCTGGCGGTGGTTTAGAGGTAGCACAAGCAGAGCACGAGCAGCTGCACA
>NODE_8599_length_2094_cov_20.740228_g6699_i0
AAGCCTGAAAGCATGTCCGAGTGGCCAACGCTACCTCCTCCCTACTTACACCATCATTAC
CACACTTCGAGTTCGGTTGGGGAAACTTAAGGGCCAGGGTCTGGTACCTCGATATTACGA
GTCATACCTCGATATTACGAGTCATGTTCCGTGGCGGGTGGCCTTGATACTTCTTTCGGC
AAAAGTCCGGTGTTGACAACGTTCTTCGTGTTCTTTTGAGGCACCTTGACCCATTCAAAG
CTGAAAAACTAGTCCCACACTAATTCCAAGTAGTTTTTCCCCAAATACGTGGGACTACTG
CAGTTCTTAAGGAGTTAACCTCTTCGTCGTATATACCCGTGGTGGTATACACGAGGCGTT
TTCCAGATCAAGAAGAATCATTTTCATGTTTTTTTGTTTCCCGAAAAGAACAGCAGCGCC
TCAAAATCTGGCGTAAGGCGGTCTGAGCACCAACTATCTCTTGGAACATTATATATATAT
ATCGGTCATCGTCGTGTCGTGGTATGAAATCGCCTGGTGCTGCGTGTTTCGCTTTTGCCA
GACAAACTCCGCTGGTGGCAGACTACCATACCCAACTCCCCAGCCTGCTGTTTGTCCTTC
TTACTCTTACCACGAGTCATGCTACGGCAGACGGGGTACTTGGTTTTTTCCAGGCTCCGA
AGACGAGGAGCTTTATATAGCTCGCCCCAAAACTGAATTTCCCGACAAATTGTGAGCGCC
CCGGCAAAAAACAGAAACGTGCAGTACTAAAACAGAAACAGGATTGAAAACAAAATAATT
AAATGTAGTAGGTACTTCCTCAGTTGATCAGGATCCCCTGTCACTCGGAAATAAATTGCC
CGAAAATTACCCCCGTCTATATACCGCCGTAGCATGACTCCCACGCACGGAAAAAAAAAA
AAGCCTCGGGTATAGGGAACCGCCATCTGCACTCTCGGTTGTATCACTGGTCTGTACTTC
GTGATCGCATGCACCATTACTATCATTCTCTGGCCCTTCCCACGACGTGCGACCCATCCC
ATCTTCCACAACACCATCCCCGTTGGTGGTGGGAAAGTACGAGAATGCTGAACCGTGCAA
CTTATGGCAAAACAACTATCATCCCATGTACACGATAACTGCTGTGCCTTGCCCTCGTCC
TTCTGGCGGGGATGGCATCCGCAAAATCGACAAGAAAACGCCGAATGCGAGCTTAACCTG
ATCTCGGTAAGAGGGGGGATTTTGATCCTCCCGCGCCGGCGCCTATACCCACCAAGCCTA
CGTATACAGCAGCTGGCCTACCGACAGGTTTGACATCTCATGGCCACACTCCGCATGGAG
TATTCACTCAGCCACTACTACTCGTACTGCTGTCCGTCGGAAAATTTGCTTCCCCTTCTC
GTGCTTGCTGAAAAGATGAACGCGGAAAACGCTTGACATGCTGCGCGTTGCTGAGTTTCC
GCCGTCCATCTTCTCCGCTTGCCAGGCCTCGCCCCTTCGCACTCCTCGTCAGCAGGGTTT
CCTCGTGGAACCAAGTCGTCCGAACGTCATATATCTTCTGCTTCCCGATGCGAAAAAACT
CCGCGGTCTGCGCTACAGCTGCCTCGGGACCCAAGCCCATCTCCACGCAGCGGCTGTACA
CCATCAGAATGCATCGACTCTGGGTCTCATTCAAAAGTTCTCCAGGTTTAAACCTCAGCT
TTTCCCGCGTATCAGCAGCCTGGGCCAGTTCAGCGTTCGACGGCCCTCTCCCGGCGGACC
CAAAAAACTGCTGCGTGCGCGCTTTCTCTTCAGCCAAGGCCGCCTCGCGTGCGGCAGTAA
TAGATGCAAGCATCGCCTCGTTTGCTGCAAAAGCTGTCGCAGCTTCTGCTGCAGCTTCGG
CTTGGCGTTGCTCCCAGGCTTCTCTTTCCTGAAGCAGAGCTGCAAGCTGCTTTTCAAGCT
TTCTGCGCTCGGTTGCGTGCAAAGCGGCAGCAGTCTTCAAGGCCTTGGGGGTCTTTGCCG
GGGCATCGGCAGGCTTGCGGACATACCTGCCCTTCAGCTTCCCCATCGCCCAGTGCGGCG
TCAGCTGGGGGTGCCCGTCTTCACCAGCACGGAGCTCGATGATGCGAGGACGGC
>NODE_8600_length_2094_cov_13.492331_g6607_i1
TTTTTTTTAGTGATAAAACTCCTCTTATTTGCAAGCGCCATGTCTATTTCGGTGATTTGT
TGAGTGCTTCCTTCGAGGGCAGCGCCTCCTCACGCCCCAGGGCAGTCCAGGCCTCGCTTT
CTAGTCCAAACCCTGGTGCGCTTTTTTCCGCTTCCAACCTTTGTTCAAACCTTTGTTTGC
CGCCTGTGGCTTTTCCCTTCCGCCACACCCTTGCCACTTCTCTCGGTCAGTGCAGCCCTC
CCTCCCACTCCTGTGTTTTTGTTTCACTCTTTGAGTCGGGGCGCATTTACCCTTGCGGTA
TGTACTGCAACACTAATTGCAGCACGACTGTAACGTATTGTAGTTTCCAGTAGTTCCCGT
CGTACGCGTGGCTTGCATTTTTCTATCGCTCTTATCAGTGGCCTGCTTTCGTTGGGTTGC
TCACTTCTCTCCGGGGGCAGGATAGCTTGCTACTTAACTTGGCACCCTCGGTACCTTCGT
TGCCCCTGCTTCGATAACTCGTCCTCCCCCGCTTGCGTGTTCGCTTCAAGAAGACCCACG
GTGCTTCGCGCTTGGTGCTAGCAATCTCCGCCTGGTCGGTGAAAACCCGACATGCTCCGT
CCCGGCATTGTAGGGGTGCGAGGGTCTATGGTCATACGATTTCGGCCATGCATGGAAATG
AAGTACACCCCTCCCTCCCCCCTCCGCGCCCCGGATAGCTGTTCTCGCGCATGCGTTGGT
CTCTTTGGTTGTATGCTCGAGGTGCTGCTGTACGTAGTCCTTGAGGGATGTAGACCGTCT
GCGGTGGTCGAACGCCCCCTTGAACCGCGGGTTGTCTCACCTGCTCTCGCTCCTCCTCCT
CCTCCTCCTCCTCTTCCTCCTCCCCCTCGGAGCACCGAGAACCGTCGGCGCTGTCGCTAA
GAACAAGTATCCTGGATGCCCGGGGCTCGTTAAACCCAAGGCCAAAGGCGAACTGCATCA
GTTTGTCCTGTTGAATCTCCAGCTCATCGGCCTCCGCCCTAGATGGTCCCCCGTGCCCGG
CCCTGCTAGCTTCACGATCCATAGCTCCCACTAGCGTCAAGACATGGTCCGCCAAAGCTC
GAAGAGGCGGTAGCTGTCCAGCGAGGCACGGATCATCACGGGGGCTCTCGTCGAGGGCAT
CCGCGAACCGCAACACGCGATTGACGCTTTCTCTCTGGTCCGGCGGCAACCTCGCGGACT
TTTGGACTCCAACCATTGATGTACTCGTTATGATTACCCGGTGCGAGCCAACCTTAATCC
TCAGCGTGCCTCTTGGATATGTTTCGCGTGCTGTGCTCGGTCTCGCAGGCAATGGCGAGA
TGGCGAGCTGTTCCCTTGGTCTCGATGCGCACGCACACCCGAGAGATAGTCAAATTTGCA
AATCGTAACGTTTGTCGAGGGTGTTCGCCCAGCACCACACAGGCCACCCGCACAGTCACC
AACTGGAGCCGAGGTAGCCACACCCAATCCCTCCACAAAACTCGTGCGTAATCCTCTCAC
AGTGCTCGGCACCCCTAGAGCTAGTCGATGAAAATTTGAATCTTCAAGCCTGCATGTTTC
GGTGCTCGGTGCTGCTAAAAATAGAAGAAACATGCACAGCCACAGCTTGGGAACACCTGC
CAAACGTGAAACCGTCATTTTTTTTACTCCTACCGCGACGTCGTGCCCGAAGAAGCTATG
CAAGACACCCAAATCCGACAATGGCTCGTAGCACTCACTCGTAGTATTTGTACTGACTTG
GTGTGGATTCAAAGCTCGTATCTCATTCGACACAACTACCCGCACAGCAGCAGCAGTGGA
TGGTGGATGGATTCAAACGGCTAACACAAACCAACTGCGTCTGCTGTACGTCCCACTTCG
AAGTATTATTATGATTGCTGCACTGCTGCTGTACGTGGCTGGCTGGGTGGTTGACTGGGT
GGGTTTTTTGATCGGCCGATCGATACCGGTAGTCTACATCGGGTGCAAGATACGCGCTTG
AAGCGTAGCGTATCGGCGCGGTTACGGCCGTAACTTCTGTTGCGAATTGAACAGGTTCCA
AAATTGGTAACTGCCAGGGTTGTTAAATTTTGAAAACTGCGGGCACGAAATCCC
>NODE_8601_length_2093_cov_31.235149_g6481_i1
AGGTGGCAAATTCGCTGCTACAATAAAGCCTGCTTACGTTAATCAGTTATAGTTGTTTTA
ATACCGTACAATTGATGGGCTCAAGTGACATCACCCCCGACCACAATGAAACTGTTAGCT
CATTGAAACTGATTGATGCGCGGATTCGCTTAATTCGAAAAACGCCTACTACTTTACAAA
GTCTACTCCTACGAGCACCTTGTGTCTTACTCTTGTGCCACCTCTCATTGTACAACAGCA
CTTTGCTCAATAGCTCAATACTCCACGGTCTATCTAATTGCGGTATTTCCTGCGGATCGA
TTAATATCCCAATCATGACTACTGCGTTGTCCCCTTCTCGGACCCCACCGCAACCGGGAA
TTCACAAGACAACCGTCGGAGACGGGCCTCCGTCACCGCCTCATCCGCTTGGAACAGGGG
GTTCTTCGACGCAAACCCTCCAGGAGATCCTACTCCAAAACCTACTTGGTACGTTCAGCG
CCGACGCATCGGCTAGCATGCGCCAGGTGTGGGGCGATATCCTGACTCGATTCGCCAACG
AGGAAGGACACGGGGGGAGTGTTGACGATGCCTTGAGGGCCACCGCCGAGGGATACTCGA
CTCAACTGTTGACCGCCTTACAAAAGCTGAGAGATGGCGAACAGATCACCGACGAGGAGC
TTGCCGCAGTCGGGATATCGCGTTACAACTACCAGGAGAAGCACTACGAGGACGGACGCT
CCAATGGCAAGGGTAATTACCTTGTAAGGTGGACGATTGCCAGCAAAGAGTGCGCGACAG
CTTTATTCGACTGCATGAGGACGGTGATGGGCGTGAGCCCCAGGCTTGGTAAGGTGCTGC
GTGACAGGTCAGACGCACATGACTGGTCGAAGGGCGGTCTGCGTATTCTGATGTCGGGCG
AAGGCAAACACGCCACCGTCAACAAATACTACCGAAATCCAAGCAAGGAAAGGGCCCTCA
AAGGTAGGAATGCGGACACGAGGGGATACACCCGGGACGATGGACTATACTTCTTGCTGA
AGGCGACCGCTGTGTTGACGGAACGCACTGGACAGCTAGACGTAGAAGTATACGGGTGGA
GGACGGGAGGGACGGAGGACGTACTTGTCGTGCACGAGACGTTCCTGTGGGCTGGGGTTT
TCATGGGGTACATGTATTCGCCAGGTTCGTGCTCTGGTAACGCCAAGGTCGGGCGGACGT
TCACTCTCGAGCAGCAGCAGCGAGGGGGAAAGATCGGAGGAAAGATCGGAGGAGGAACAC
AAAGCAGAGCGAGAGGGTGTCCAAACACGACACAATGGGGTCACAACACAAAATTTGCCA
CGTCGGGTGGCGCTGCCCTACGCCGCACCGCGACCCTCTCTGCTGCTGAAACAGGAACTG
CTGTTGTACACCTCGGATAGATCACCGCTTCCCAGTTGACGATCTAGATCTTTCAAGACA
GATATTATTCCTGATCTGTATGATCTTTATGATCCGTATGATCTGTATGATCTGTATGAT
CTGTATAATCTGTATGATCTGTATGATCTGTATGATCTGTATGATCTGTATGATATGTAT
GATCTAGCTCATGTTGCCGGGTGGGACCCGTATAACCTGTACGATCTACAGCAGTGTCAC
ACGTTTCCCGGGTTGAATATGTACTACGCGGACCCTGCACAACCCCTCACAAGGGCAGGT
GGAGAACTAGATGATCTAGATGATCTATCTGTAGATATATCTGTAGATAGATATGTCCGG
GGTGTGTACAGTTGTACAAAGAACCAAAGGCAAGCCTCGCGACTGGAATGTCCCAGGGAA
CAAAAAACAAAATGTCTCGCGTCTCATTGTCACCTCCCCCGTGTGTCAAAAACAAAATGT
CGCAAGTCTACGTGCACGTAAGGCAACTGAGGCAAAACAAAAGCAACAACAAACCAAACC
AAACCAAACCAAACCAAAGACAAAAACGGCACCAACCCCACAAAAAGACAAGAACAAAAA
TACAAAAACAAAAAAGAGGAAAAAAAGAAAAAAAGAAAAAAAGAAAAACACCACACAAAG
AGCAGGAGGCAACACAAGGCTGAAATTTTTGGAGGAAGCCTTCGCCTCTAAAT
>NODE_8602_length_2093_cov_26.996535_g6700_i0
CGCGTATCGACAGTGTGGGCGTGCTGACCCAACCTCGTCGTCAGCATCCTGTTCTATAAG
ACGTCCGGCCGGAACTGCCTTCTCGCGAAGGCTTGTGGGGCATTGGTGTCGATCGTATTT
GAGCGATCGAACAGGTAGATGGTGATGTATTTGCCTGCGTTAGCTGTCGGCTGTACGCAT
CTCGTGCTGTCGTCAACTGCCTTCGTGCCAGGCCCTTCCCTCCCAGCCCGAGTAGCACCA
CCAACACACCATGGAAGAACGACTGCTGCCACTTCCATGGGAAGCGATTTTCGCTGCCAC
GGGCCGGAGCAAAGCGCGAGGAGACGCTGCCGACGTAGGCCAGAGCTTTCGAGGCTGGAG
GCTTCTACAGCAAGCAGCGGCAGCAGGCCACCACCAGAGGTTTTGAGCAACGATGACGCC
AGGGTGCGGCGGAACCTCGAGCGTATCCGTCAGATCGACGTCCTCGAGACGAAAACGGTG
AGGGCGATCACTTCTTCGGCGCTTCGGGGGAAGCTGCGACTGAGCGGGCGGGACAAGCGC
GGGCGAGTGTTCCTCCCCAAGGACCCTCCGGGCGGCAGCTTTGACACCCTCAACCGGCTG
CTCAAGGAAACCTTTCCGCTGGGGGACTTTCCGATCGCCCTTTACGTTAAGATGAGCCTT
GGAGAAGGCGCCGAACGGTCGATGGTGACATCCGATGATGACGTGTGCGCTGCCTTGTCG
TGGGCGGAAGGGCAAGGCTTCGATCTCAACGTTTTCCTCGATGTGCACCCCGACTACGAG
GAGGAGCAGGCGCCGGAGTGGCTGGTGGACGTGCCCGACCCATCCTCGGCGGACGAGTGG
GAGATGCTCAGCTTCTACCGCTTCGTCGACATAGATCAGCCTGAGGCCTTCGCCAACATG
CTTCAGTTGGCGTGGGCCCCCCTGGGCGTGCGAGGGCGCGTGTACGTCGCTAAGGAGGGG
ATCAACGCGCAGATGGCCGTTCCGTGCACGTCTGCTGAGAGGTTCGAAAGAGCCGTTGAG
GCTGTGGAGAAGCTGGAAGGCGTGTACCTGAACAGGGCGGAGCGACGCTGGAGCGGGGAG
GAATTCCGAGAACAGCCTCCCTTCCCCGCCCTACACGTACGAGCGAGGCGCCAGATAGTG
GCCGACGGTCTCTCGGAGCCGCTCGAGTGGTCAGACAGGTCCGGGAAAGTGGGTAAGGGG
CTGTCTCCCGAGGAGTGGCACGATATGCTGGACGAAGGGGAGGCCACGGTGCTCGACTGC
CGGAATTCGTACGAGAGCGTGGTGGGCACGTTCGACGAAGCGCTTCCTCTGGACACGAGC
TTCTTCCGGGAGTCTTGGGGGGAGCTGGAGCGCTTGGTGGGAGACGCCGACCGCGACGCG
CCCATCATGACGTACTGTACGGGGGGCATCCGCTGCGTTAAGATTGCAGCATATCTGGAG
CAAGAGATGGGCTTCACAAACGTCACGAGGCTTGAGGGCGGGATTGTTTCCTACTCCAAG
TTTGCCAAGGAGCGGGGGCTGCAGTCCAAGTTCAAGGGTGTGAATTACGTGTTCGACAAG
CGCATGGGAGACACGGTTACTGGGGACATCATCTCGAAGTGTCACCAGTGTGCCCAGCCC
TCCTCGGACCACACCAACTGCGCGAACCCGTGCTGCCACGCCAGGCTCATCCAGTGCCAG
AGTTGCGCGTCGGAGTATAACGCCTGCTGCAGCCACGGGTGCGTGGATCAACTGTCCCGG
GAGGACCTGCGAGCGTCGCTCATGCTCGAGGAACGCCACCGGATGGGACTGCCACCTACC
ACGGCGGGGGCGGTGGCAGGCCGGGGAGTAGGGGAGGGAAAGGGGAAGGGCAGAAATGAT
GGCCTAGAGAAGGAGGTCGATGTCCTAGAAGGCGGGTCAATAGAGGGGGAGGGAAAGCGC
ATGTGGCTGGTCTGGCCGTTTCAGGATCCGACCTTGAACCTCATGTTCGATCGGGTTTTC
GAGGAGTTCCGAGAAGCTGCTGCTGCTGCTGCTGCTGCTGCTGCTGCTGCTGCCTCGGCT
GCAACAGATAGCGGGGTCGGGGGGGTGGAGGACTCGTCGAAGATGATTGGCGG
>NODE_8603_length_2093_cov_8.339109_g6701_i0
GCTGTACTGCGTAAGGCGCACGGTAGTGGAGCATGGGCCGCAAGCGCAAGGCGGGAGCTG
TCCCTCCCCCTCTCCTTCCCTCATTTCCCGGGAATGCACGACCCATAACCCCATCGGCCA
GGAGCACAGCGCCAGTAAAAAAGACTGCTCAGCACACCGATCCAACCGCATCGACAAGCA
AAAAATCGCGGAAACGAGCGAGGCAGAAGAGGCCACTTGCAACAACAGCACCGACAAGCC
CCTCGCTCGCACCCGGCATCGCCCCTTTACCCTCGAGCGCGCCATCCCCACTTTATTGTG
CAGTGCATCCCCTACTATCGCCGCCAGTGCTACCAAATAGCCCAGCGTCAGATCATGATG
CTGCCAAACACCGCACATCCCAGACCCAGACAACAACAGCAGTAGCAGAAGCGACTCAAC
AAGCCATTCCACGAGCGACGCCACAAGCAACGCCACAAGCCACTCCACGAGCGACGCCAC
AAGCCAAGCCACTTTCGACGCCACAGTCGTCGGTGCCAGGCCTGACACCCAGCGCCGTCT
TAGCGCAACTGCTCCACGCAACCGGGTGGCGGCTGGGGTCGTGCTGGGGGTCAGACTGCC
ATTGTACAGCATTCCGACCACCACCGACAGTCACAGCAGGAGCAGTACGAGAAGCAGCGG
CGGAGACAGGCCCCATGCTGTGCTCTTCCTGTGGACACCGTTCCGTTGCCCACCAACTCG
TCGACACGCAAGAGGAACAACAACATCAGCAACAGCAACAGCAACGACGACAGCAACAAC
AACAACAACAACAACAACAGCAGGCTCTGTCTTCTCGCTATCGATATTCTAGCGGCGGAA
GCCACGCCGCAGCAGGGGCAACGGCGAAGGAGACGGGCGTGAGGCTCCGGCGTTTCTTCT
CGGCGATCCGCAACGCCAGGGCGGTGGGCGACTGCGACTTGTTCGAGGATTCCGAAGGCG
TGCGGGGCTGGGGTGCGGGTTGGTTCTTGTCCAGGCATGCCCGCAGATATTTGCAGGAGG
CGAGGGTGTCGGCAGCGGAACTAGGTGACGCTATGCACGACCCTCCCGCCGTCGCGCGCT
GCCTCGCCGCCGCCGAGACACTTCTGTCGGGCAATGCTTCCGGGCACTGGGCTATGCCGG
CCTCGCTGCCGTCCGCCTCGACATATCAGGCGCTCGGCACCGGAATTGCGTCCGAGCTGG
ACCTAGCCTACTGGCACGCGCACTACACGGCTGCCTCGCTGTTCGACGCCGGAGGCGTAA
CGGCGGACACGGCGGCATCCGTCGTCCCTCCTCCCGAGGTTTACTTCGTGGGCCTCGCGT
TCCACGTGCCGTCGTTGGCGGAACTGCGAGCGTCCCCGGGAATGGCCAACCCTGCTCTTC
GGGAAATGTTGTCGCGAGTCTTCGACCTTCCCGTAGATGCGGAAGAATTTGGACTTGCAG
GCTCGCCGGGAGACAGCGGCGTGCAGATGGACGGCGAGATCAGCTTCCCCGTCCTGACAA
ACCCGCTACTGGCGGTGGCTCAATCGGCCTGGCTCGAAACCGCTATCTCGGCACGCGCGA
AAGCTTGGGTCCCCCACTTCCCCCCCCTGTTCGGCGACTCCGAGGGTACGATGCGCGGCT
CCTGCCCGGCGTTGCCCGCGCCGATCCGGGTGAGATGCGATGCCACGAGAGACTGGTCTG
CGAGGCTGTTCGCCTTCGCCATACCCAACCGGCAAGCCGTCCGCGCGTGCAGGCGGGCGG
TGGAGGCGTGCGGGGGACAGGGGGCTGGAATAATCGAAGTGGGCGCGGGCTTGGGGTACT
GGAAGTGGATTCTGGAGGGCGCGGGGGTCGGTAAGAGTAGCGACGGCGGGACTGCAAACC
GCGCTCGGCTCGGCGGGGGCGCGCCTGCCGCTGCTGCGGTTAACCGCAGTCCGCGAGAGG
CGCTGTCTGCTGGACAGCCAGGGTATACGGTTGTGCCCCCGTTGAGGGTACTCGCTGTTG
ACAAGGACCCACCGAAGCTGCCGGAGCCAATTGAATGGGAAGGCTCCGCTACCGTCGCTG
GTGGTCGAGACCGGGGGTCGCAAGGACGAAGCGGTGGGGGGGGCAGAGGAGGC
>NODE_8604_length_2093_cov_6.779208_g6702_i0
TCGAAGTCGTCGCCACGTTGGTTACCAGCAGGGTCTGCGTATCTGGCGCGGGAGTGCCCA
TTTCATCCAGAAGCAGCACTCCATACAGCAGCCGCTCCATACAGCAGCCGCTGTAGTCAG
CAATGTCGAGTTGTCGCCTTCACCGTGTTTGAAGATAATGAAACGTTGCCTACATGGCAC
CTGCATGAAGCGGCCGAGCTTCAATGTCGTGGGTAGCGAGACGACGGTTTACTGCAAGCA
ACATGCTGAGGCCGGCATGGTGAATATCAAGAGCAGGCGTTGCCTACATGGCACCTGTAT
GAAGCAGCCGAGTTTCAACGTCGAGGGCAGCAAGACGCCGTTTTACTGCAAGCAACATGC
GGAAGACGGCATGATGGACGTTCGCAGCAGGCGTTGCTTACATGGCACCTGTATGAAACG
GCCGAGTTTCAGCGTCGATGGCAGCAAGACACCGCTTTACTGCAAGCAACATGCGGATGA
CGGCATGGTGGACATTTGCAGCAAGCGTTGCTCACATGAAACCTGCGTCAAGTGGCCGAG
TTTCAATGTCGAGGGAAGCAAGACGCCGGTGTTCTGCAGTCAACATGCGGAGGGGGGCAT
GGTGAACGTATGTACCCGACTTTGCTCACAACGGAGTTGCATTACTGTCCCGACCTTTAA
TGTGGAGGGCAGCAAGATGGCGGTTTACTGTAAGCAACATGCGGAGGACGGCATGGTGGA
TGTTCGTACCCGGCGTTGCTCACATGAAGCCTGCACGAAGATGCCGAGATTTAATGTCGA
GGGAAGCAAGACGCCGGTGCTTTGCAGGCAACACGCAGCGGGCGGCATGGTCAACGTTTC
CAGCAGGCGTTGCTACCATGGCACCTGCATGAAGCAGCCGAGTTTCAACGTCGTGGGAAG
CAAGACGCCGGCGTACTGCAAGCAGCATGCTGAGAGCGGCATGGTTAATGTTGGCAACAC
GAGCTGCTCACATGAAACGTGCACAAAGCGGCCCAGTTTCAATGTCGAGGGAAGCAAGAA
GGCGGTTTACTGTATGCAACATGCGGAGGACGGGATGGTGATCGTTCGCACTCGCCTTTG
CTCACATGAAATCTGCACCAGGGCGCCTACTTGGGGCGCATTGACTGACGGTACGCCGAC
AGTGTGTTCCCACCATAAAAGCGACATATCCGACGGTCAATTGGTCAATTCGCATGCCAA
ATGCCAAGTGGCATGTTGTGGCCGAAGGGTGCGGTGGGGACTCGATAGGAAGCAACCTAC
CCACTGCCCACAGCACGGCCCCTCTCAAGACGGCTTCGTATGCACTGTACAGACGACCTC
CAGCAAGAGAGCCCGTCGTAGCCTGTCGGACTGTGCCGTAAGCCCCCCTCGGTTTTCTGT
TAAAGCTGAGTGTATGTTTTGAAAGGTGTCTGGATGATCCGGAACATGAGTGTATTTATA
GTTCTATAATTTATGGTTGGCTTGAGCAAGTATATAAACACGTGCATCGTATAGCTTTAT
AATAGTTGTCCCAGGTATATATAGCATTGTTTTTAATGTTTTCGCAAAACGCACTTGTCT
CTGTATTGGGGCTGGCTGTATTTCTGTTGAGATCCCGACGACGTTTTGCAGGGGTGGGGT
GGTACTGTTCACACTTCTGTGAGGGTAGCGAAGTCAGGACTAACGGTCGTTCGGGCTGCC
CTGCTTCATGTCAGAGTGTGTGGCAGTATTGTCATCAGTTGGAAAGGGGCATGAGCTAGC
CATACGCGGTTCTGCATGTTTCGACACCAACTGATCCTAAAAATGTTCTCAGCATGTACA
GTAGCTGAACCATACGTAAGTGTGTTCTTATGGCTATCTCCGTCGTCTGGCGTCACAAAG
CTGAAATAGAACAGGGCAGTGGGTATTGCACACGAAGCCAACGATAATGGCCCGAAGTCT
GTGATGCAGGTCAAAACTAGTAACGCGCGGCAACTACTTTGTGGTCCAGCTCTGGTAAAG
TATTCCGATCCAGTAGCTTCACTGCATTGTCAATGGTAACGGCATGAAGGTGTACGGTAT
GATATTATTTATGACTTGAACATAATTCGCGTGCGCCAAACTCTTAATGCAGC
>NODE_8605_length_2093_cov_5.659901_g6703_i0
CGGCCCTCCGCTTCCGCGCACGCTTCCGCTTCTTCCTCTACCCGCGCGTTCACCTCCGCT
AGCGTCTCCTCCGACTGCGCCTTCGCCTCTCTCCGCGCCTCCACCTCCGCTTCCAACCGC
GCCTCTACGTCCAGTCGCGTTCCCGCCTCTGCTTCTGCCCGCAAGTCTGCCTCCGCCCGT
GCTCTCGCCTCGTACTCCGCGCGCGCGTCTGCCTCTCCCCGCGCCTCTACCTCTGCCTCC
AATCGCGCTCCTACCTCCGCCCGGGCTCTCCCTTCTTCCTCTAACCGCGCCTCTACCGCT
GCTCGCGCCGCTGCCTCTGCATCCCGCTGTGCCTCCACCGTTAACCTCGCTTCCATCTCT
TTTTCCAACCGCGCTTCCACCTCCTTTCGCGCCTCTGCTTCCGACCTCGCTAGCGCCCCC
GCTTGCGCCTCCGCCTTTGCCCGGGCCTCAGCCTCCACTTGCTCGTTAGCCTCTAATCGC
GCCTCTGCCTCGAGTCGCGCCTGTGACTCCATCCCCAGCCGAGCCTCGACCTCTAGTCGC
GCCTCCACCTCTGAATTTCTCGCCGCTTCTGCCTGCTCCCGCGCCGCCACCCCGGCCGCT
AACGCGGCGCCCACTCGCATTTCCGCATCTCTACGTGCCGCGGCTTCTGACTCCGCCAAC
ACCACCGCCTGCACCCGCGCCTCTCCCTCCACCCCCGCTCGTTCCTCAGCTGCAAGACGC
GCTTCCACTGCCTCCTCCGCTTGCGCTTCCGCCTGTCTGCGCGCCTCCACCTCTGCTTCC
AGCCTTGCCTCCGCTTCCACACGCGCCTCCTGTTCCGCTCGTGCCTCCCCCTCCAGCCGC
GCTTCGGCCTCCGCTCGTGCCCCGTCCTCAAACCGCGCGTTCGCCTCGGCCCTAGCCTCT
CCCTCCACCCTCGCCTCCCTCTCCGTGCGCGCTTTCAGCTCCGCCTCTGCCCGCGCCCCT
CGCTCCGCTTCCAGTTGCGCCTTCAGCTGTGCCTCAACCGATACGCGAACCTCTACCGCC
GCGTCTAACCACGACTCCGCGTCTACCCGCGCCTCTGCCGCCAACCGGGCGTCTTCCACC
GCACTCGCCACTCCCTCTCGCCGAAGCTCGACCTCTTCTGCCAAGCGGAGGTCGAAAGCT
TCCCGCGCCGAGTCCCGCGCAGCTTCCAGCACCGCCACTTCGCCGCGCGCAGCCTCCACG
CTGCCGCGCTCCGCCTCAAGCTCGCCGCGAACGCCCTCGAGCTCGGACGCGGTTACTCGA
AGCCTCTCCAGGGCCGCCGCCAGGTCCTCGTCCCGTAAGCGCCGCAGGCGCTCTTGGGTC
GTGGCAAGGTCTGCCCTCGAGGCTCCCACGCAGCCGCGCTCGACTTCCAGTGCCGCCTGT
GCTTGGGTTAACGCCTCCTTTGTCATGGAAAGCCCGGCCCTGGCCTCGGCCAGTGATTCC
CGGGCAGAACACGCCTCCATAGTAATGGAGTCGAGGGACAGCTGGAGAGATAAGGACCTG
GCCCGTTCTTCCTCCACCCGCGCCTCTTGAGCAGAAATCTGCGTTAGCCGGGCGGTCCTC
TCCCCTTCCAGCTCCTCCGCGCGCTCGCGGAAACGGTCCCGGTCTCGCGTCAGTTCCTCG
GCATCGACTTTGGAAGCTACCAACGCCAGCTCCACCACGCCAGCCTCGCCCGCCTTGCTT
GCCAGGTCAGACTTCAGCGCATCGATCTGGGCCGAGAGCGCCTCTCGATCTTCTTGGCCT
TTGCTATACACAGCCTGCGCTTCTTCTAGCAACTCCTTAAGGGTTTCGATTTCCTGCGAG
GCGCGCTCCAGCCGAGCCACCCCCTCCGCCGTTTCCGCTAAAAACGCCTCCTTCTCTTCC
GCAAACCTCACAGAATCCGCAGCGATCTGTAGGCGCAACGACTCGGCTTCTTTGCGGGTC
TCGTCGAGGGCATCCCCTCTCTCCCGCAGGAGGCGTTCCTGTGTGCTGTGCACGCTTTCC
AGGCTCTCTACAAACGCCGACCTCTCCTCCAAGGTGCCTTCAAGGGCTGCCAGCAGGGGG
CGCAGCCTTTCCACTTCCTCCTTCGAGCGCGCCTCCGCCCGGCCCGCCTCAAC
>NODE_8606_length_2093_cov_4.860396_g6704_i0
GGGGGATGTCAGCATCATCGGTTTCTCAGAATCTCGAAAACGAGCTCTATGTTGGTTCGG
CCCATCTCCTCGAAATCGGCGGTTTTGGTGACGGCGTCGAAATTTCCGAGAATGAAGTTA
AGACACTTCTCCCTTAGTGACTTAGCGTTACGTTCGTCCGCAGCGTGGAAAATACTAGCC
GCATTCTCGACTTCGATGGACGCGAGCATCGTGCTCTCGCACATTCTCTTCAGTCTGTCC
ACCCCGAACTGGTCCGCCGCTTGGAACAGCTCCATCGCTACGTCCAGTTCCACGTCAACC
TCGTCCGTGTATAGATACTCGAGGAGTGCGAGGAAGATGGGTTTCCTGACATCAGGAAGC
GTTATCGTCTTTGCCCGGCTCTCCTTCATCTCCCCCGTGAGCATCGCCTTGAAGTACGTG
CACCGCATGCAGAGCACCTTGTGCGCGTACACCGGCGAGCCCTCGACCATGAAGGTCACA
TCCGAGAGGGTCTCGCTGTTTACTAAATCTCGCAAGTTTCCGACCAATGTGCTCTCCGGG
ATGTCGCAGCTCATCAAGTCGATGCTAAACCTGAACTCGACGAGATCGTTGAGCCTGCTC
GTTCCGTCGTACCCGCCGAAGACGAACATCGAATCCTTGTTCACGCAGGCTACGTGGCAG
AAACGCTGGTTCGGCGCGTTGCCCAAAGCTTGCACCTGCTGCCACCGGCACTTGTCCAGC
CGCAGCTCGTGGAAGTCGTTCATTGCCGACCCCGTTGACCCCCCGAACACGTACATCGAC
TGGCCGTGAATAACGGACACGTGACTATCGCGCGGGATGGGGGGGGTACCGTCCGTGTTC
AAGGTCATCCAGAATCGCGCCTCGAAGTCGTACACGTGCACGTCGTTGAGGTGACGCGTC
CCGTCGTGGCCCCCGAAGAGATACATGCACCCCGAATTCACCACGCACGTCGCCCGGTAG
CGAGCCCTCGGCACCCTCCCCCCCGCGTTGACTTGATGCCATGCGTTAGTCGAGAAATTG
AACTCGTGAAAGTCGCTGCGGTAGCTCCCATCGTAGCCCCCAAAGACGAACATGGAACCC
CCATACACTACTGAGGCGTGACTGTGCCGGGGACTCGGGGGCGTTCCGGTCAACGTAATG
ACCGGTGTCCACTGCATCGTGTCGAAGTTGAACTCGAAAAAATCGTTCACGCGCTGGCTC
CCGTCGAAACCCGCCAGGACAAAAAAGGAGTTCCCATGGACGACACCGGTGTGTCGGTCG
CGGGGGGAGGGGCTGGTTCCAGTCGCTCGGACGTGGGACCACGCTCCGGAAGAGATCTTG
AACTCGTAAAAATCGTTCACGCGGTTTGATCCGTCGTACCCTCCAAATATAAAGATGCTG
TCGTTCAATACAGCCGCGGCATGTAGCGATCGCTGGCAAGGTGCCCCCCCGTCCGAGGTA
CACTCGACCTTCGACCACCCCCAAACAGCCGACATCGTACCCAGCAGTACCTGGTGCTGG
TGCGGCAGTAGCCTACTGTTAAGCAGTAGTCTACTGCTATGTTCGGTATGTTCGGTGTTT
TTTCAGCAGCTGGTGTTTTGGTAGTAGCTCCTTTTCGCGCCGAGCGCTGGCTTTTGGCCT
TCCCTTTCCGATGGGTGTCCCTTTTTTTCCGATTGGCGATTGGCTGGCCTTTCCGATTGG
CCTGCCTTTCCGGATGGCTCGAGTGTCCGATTGGCCTTTGCTCCTCCGACTGATTTGATT
ATCCGATTGGCTTGCTTTCCCGCCTTGCCGTGCCTCGCCTTTCCTAGCCTCGCCTTGCTT
TGCCTTTCCGTTCCTAGCCCAGCTTTGCCTTTCCTAACCCTTTTGCTTCAGCTGCTGCTG
CTGCTGGCGCTGTGTATGGTCCGGCTGGTCGAGTATTCCGATTAGCAGACTACAAGCACT
GCCACTCACAGCTCGACAGCCAATAGATTTCCTGAAAAAAGAGGCTGCTCCTGTTCCGCA
CTTGCCCTCTCTCCTCAAATGCCACCAGCTGTATGGACACCGCCTTGTCGTGTACTCCTG
CTGCTCCGCCCTCCCTCCACTCTCCTCCCTCTCCTCCCCTTCCCTCCCCTTGC
>NODE_8607_length_2092_cov_8479.784052_g6705_i0
AAAACCTCAAGCAAATTCAAAGTACCGAATACCAGAAATTCAAGCACATTCATTCAAATT
CGAATACCAAAATCTAAACCATACTGGCTCAAACTTCAACAATCTTCCAAGACACTCAGC
TGCCGAAACTAGGGCATAAGGCCTCGATAATCAGACGGCCATCAGCTCGGTGTTAATAGG
TCGATACAAGTTTATCCAGTAGTACGAACTTCAGATTCCAAAATCTAAACCATACTGGCT
CAAACTTCAACAATCTACCAAGACACTCAGCTGCCGAAACTAGGGCATAAGGCCTCGATA
ATCAGACGGCCATCAGCTCGGTGTCAGTAGGTAGATACAAGTTTATCCAGTAGTACTAAC
TTCAGCATCACTGCACGTTGCAAGAATCTCAAAACCTGAAAAATCCTCAATACAAATCTC
AATACCGTACAATGTATTCTCGGAACTACCAGACCAGCCGTTATCATCATTGAATATCTC
CCTGACAATCAACAATACAGCTGCCGATCACGGTTCGTCCAAAAACAGTATATCCGCACA
GCAGTATCCACTATTTTAATCAGTAAACAGGCAGAATTTTCAATGCCCGAAAACCATCAA
TCAAAAACCACAACCCAACCTTAACCCCACCAGACCAATCAGAAACTCAATCCAAATCCT
CCATTCTCGAATCCTCGTTCAATCAGTCAACCAGTCAATCAAGGTATTTTCCGAAGTACC
AGAAAAGCCGCCCAGGCCAGACAGCCAGAGACGGTATCACCATCGAGATTGACTCTAAAA
CTAAACTAATAAATCTCAAATCCTCATTCCATACGCAAACGTAATTTATCCGATCGCGTG
TTATGGTTTCAAGCTTACAGCAGTAGTCATTATGCCAACTTATCATCGGGGAAACGCGAT
TTCCCCTTGCCACGAGCTGCTGGTATAATCAAGAACCTTCGAGCGATTTTCCACACAAGG
AAAGTGGTACATGGCAAGGGTGAAGACCCGGGTGCATGACAAGCTTCGAAGTGTACTATT
TTATCACCAAACAACAATGACACAATGACTCAAAGAACAGCATTTTAACCAACCAATAGT
AGCGCGCGGAAAGACAAAACCCATTCATGTATTCATCAAGATTCGAATGTTGTTATCGGA
CAAGTGCAAGGGCATATTTCACATCGCCAACAAAGGGCACAGAAACTGCTATGATTACGT
GGTTAAAGCACCTATCCCGCTTACACTCCTCCTGCTTTAAGTACTTACATAGCATGCGTG
CTACATAAATAAATGATCAGAAACATCTCGTACCTATAACTGATTCGCTCAGGAGGGAGG
GAGGGAGGGCGGAAGAGCACACAAACAGCAGTCAATCTGCATCGCCGAAAAAATATTTTC
ACTCTGTATCAATACTCCATCCATTCCATCGCATATCCATATCATATCACAACGTCCCAG
AATTTTCCAACACCGTACCAACCATGAGAACCTTATCTGAGCAGCAGTACGTTCAGTTGC
TTTGTACACTCTGTACCTGCATACCTGGTATAACGTAGTGTCTTATACGTATGCATAGGG
GTATATACGCTCACACCTCACGAAAAGCACCGCGCTCTTATTCCTGGTATACTAACAGCA
GTATAGTATCTCAAGACTGGTACAGCAGTATAGTCTCAAGGCAGATACAGCAGTACACCA
TCTGAGCATGTTTCATGTACGTTGCCCTGCTGGCTTCGATATAATACCAGTATTTGTGTA
CTATGCACGCTATCAAACAGCAGTTCAGAAGTGCTGCAGTACGACAGCACTCAGCACAGC
ATTCAAGAAGAAGCGAGCACGGCGTCGGAGCAAAGCACACAACCGAATCATAATATCGGC
TCGTCAAGTCGTCACGTGCGTATTCAATCCTATCATATCATGCGTGCATCATATATCATC
CTCCCCCAAGCCCCGGTGGGAGTGCCATCACTCACCATGTCGACACTACCTTGCCCACCA
TGTCGACACTACCTCACCCTCTCACGTCGACACTACCTTGCCCACCATGTCGACACTACC
TCACCCACCATGTCGACACTACCTTGGCCACCATGTCGACACTACCTCACCC
>NODE_8608_length_2092_cov_7494.153046_g6706_i0
AAAACCTCAAGCAAATTCAAAGTACCGAATACCAGAAATTCAAGCACATTCATTCAAATT
CGAATACCAAAATCTAAACCATACTGGCTCAAACTTCAACAATCTTCCAAGACACTCAGC
TGCCGAAACTAGGGCATAAGGCCTCGATAATCAGACGGCCATCAGCTCGGTGTTAATAGG
TCGATACAAGTTTATCCAGTAGTACGAACTTCAGATACCAAAATCTAAACCATACTGGCT
CAAACTTCAACAATCTACCAAGACACTCAGCTGCCGAAACTAGGGCATAAGGCCTCGATA
ATCAGACGGCCATCAGCTCGGTGTCAGTAGGTAGATACAAGTTTATCCAGTAGTACTAAC
TTCAGCATCACTGCACGTTGCAAGAATCTCAAAACCTGAAAAATCCTCAATACAAATCTC
AATACCGTACAATGTATTCTCGGAACTACCAGACCAGCCGTTATCATCATTGAATATCTC
CCTGACAATCAACAATACAGCTGCCGATCACGGTTCGTCCAAAAACAGTATATCCGCACA
GCAGTATCCACTATTTTAATCAGTAAACAGGCAGAATTTTCAATGCCCGAAAACCATCAA
TAAAAAAATCACAACCCAACCTTAACCCCATCAGACCAATCAGAAACTCAATCCAAATCC
TCCATTCTCGAATCCTCGTTCAATCAGTCAACCAGTCATCAATGTATTTTCCGAATTACC
AGAAAAGCCGCCCAGGCCAGACAGCCAGAGACGGTATCACCATTGAGATTGACTCTAAAA
CTAAACTAATAAATCTCAAATCCTCATTCCATACGCAAACGTAATTTATCCGATCGCGTG
TTATGGTTTCAAGCTTACAGCAGTAGTCATTATGCCAACTTATCATCGGGGAAACGCGAT
TTCCCCTTGCCACGAGCTGCTGGTATAATCAAGAACCTTCGAGCGATTTTCCACACAAGG
AAAGTGGTACATGGCAAGGGTGAAGACCCGGGTGCATGACAAGCTTCGAAGTGTACTATT
TTATCACCAAACAACAATGACACAATGACTCAAAGAACAGCATTTTAACCAACCAATAGT
AGCGCGCGGAAAGACAAAACCCATTCATGTATTCATCAAGATTCGAATGTTGTTATCGGA
CAAGTGCAAGGGCATATTTCACATCGCCAACAAAGGGCACAGAAACTGCTATGATTACGT
GGTTAAAGCACCTATCCCGCTTACACTCCTCCTGCTTTAAGTACTTACATAGCATGCGTG
CTACATAAATAAATGATCAGAAACATCTCGTACCTATAACTGATTCGCTCAGGAGGGAGG
GAGGGAGGGCGGAAGAGCACACAAACAGCAGTCAATCTGCATCGCCGAAAAAATATTTTC
ACTCTGTATCAATACTCCATCCATTCCATCGCATATCCATATCATATCACAACGTCCCAG
AATTTTCCAACACCGTACCAACCATGAGAACCTTATCTGAGCAGCAGTACGTTCAGTTGC
TTTGTACACTCTGTACCTGCATACCTGGTATAACGTAGTGTCTTATACGTATGCATAGGG
GTATATACGCTCACACCTCACGAAAAGCACCGCGCTCTTATTCCTGGTATACTAACAGCA
GTATAGTATCTCAAGACTGGTACAGCAGTATAGTCTCAAGGCAGATACAGCAGTACACCA
TCTGAGCATGTTTCATGTACGTTGCCCTGCTGGCTTCGATATAATACCAGTATTTGTGTA
CTATGCACGCTATCAAACAGCAGTTCAGAAGTGCTGCAGTACGACAGCACTCAGCACAGC
ATTCAAGAAGAAGCGAGCACGGCGTCGGAGCAAAGCACACAACCGAATCATAATATCGGC
TCGTCAAGTCGTCACGTGCGTATTCAATCCTATCATATCATGCGTGCATCATATATCATC
CTCCCCCAAGCCCCGGTGGGAGTGCCATCACTCACCATGTCGACACTACCTTGCCCACCA
TGTCGACACTACCTCACCCTCTCACGTCGACACTACCTTGCCCACCATGTCGACACTACC
TCACCCACCATGTCGACACTACCTTGGCCACCATGTCGACACTACCTCACCC
>NODE_8609_length_2092_cov_6889.987122_g6707_i0
AAAACCTCAAGCAAATTCAAAGTACCGAATACCAGAAATTCAAGCACATTCATTCAAATT
CGAATACCAAAATCTAAACCATACTGGCTCAAACTTCAACAATCTTCCAAGACACTCAGC
TGCCGAAACTAGGGCATAAGGCCTCGATAATCAGACGGCCATCAGCTCGGTGTTAATAGG
TCGATACAAGTTTATCCAGTAGTACGAACTTCAGATACCAAAATCTAAACCATACTGGCT
CAAACTTCAACAATCTACCAAGACACTCAGCTGCCGAAACTAGGGCATAAGGCCTCGATA
ATCAGACGGCCATCAGCTCGGTGTCAGTAGGTAGATACAAGTTTATCCAGTAGTACTAAC
TTCAGCATCACTGCACGTTGCAAGAATCTCAAAACCTGAAAAATCCTCAATACAAATCTC
AATACCGTACAATGTATTCTCGGAACTACCAGACCAGCCGTTATCATCATTGAATATCTC
CCTGACAATCAACAATACAGCTGCCGATCACGGTTCGTCCAAAAACAGTATATCCGCACA
GCAGTATCCACTATTTTAATCAGTAAACAGGCAGAATTTTCAATGCCCGAAAACCATCAA
TAAAAAAATCACAACCCAACCTTAACCCCATCAGACCAATCAGAAACTCAATCCAAATCC
TCCATTCTCGAATCCTCGTTCAATCAGTCAACCAGTCATCAATGTATTTTCCGAACTACC
AGAAAAGCCGCCCAGGCCAGACAGCCAGAGACGGTATCACCATTGAGATTGACTCTACAA
CTAAAATGATAAATCTCAAATCCTCATTTCATACTCAAACGTAATTTATCCGACCGCGTG
TTATGGTTTCAAGCTTACAGCAGTAGTTATTATGCCAACTTATCATCGGGGAAACGCGAT
TTCCCCTTGCCACGAGCTGCTGGTATAATCAAGAACCTTCGAGCGATTTTCCACACAAGG
AAAGTGGTACATGGCAAGGGTGAAGACCCGGGTGCATGACAAGCTTCGAAGTGTACTATT
TTATCACCAAACAACAATGACACAATGACTCAAAGAACAGCATTTTAACCAACCAATAGT
AGCGCGCGGAAAGACAAAACCCATTCATGTATTCATCAAGATTCGAATGTTGTTATCGGA
CAAGTGCAAGGGCATATTTCACATCGCCAACAAAGGGCACAGAAACTGCTATGATTACGT
GGTTAAAGCACCTATCCCGCTTACACTCCTCCTGCTTTAAGTACTTACATAGCATGCGTG
CTACATAAATAAATGATCAGAAACATCTCGTACCTATAACTGATTCGCTCAGGAGGGAGG
GAGGGAGGGCGGAAGAGCACACAAACAGCAGTCAATCTGCATCGCCGAAAAAATATTTTC
ACTCTGTATCAATACTCCATCCATTCCATCGCATATCCATATCATATCACAACGTCCCAG
AATTTTCCAACACCGTACCAACCATGAGAACCTTATCTGAGCAGCAGTACGTTCAGTTGC
TTTGTACACTCTGTACCTGCATACCTGGTATAACGTAGTGTCTTATACGTATGCATAGGG
GTATATACGCTCACACCTCACGAAAAGCACCGCGCTCTTATTCCTGGTATACTAACAGCA
GTATAGTATCTCAAGACTGGTACAGCAGTATAGTCTCAAGGCAGATACAGCAGTACACCA
TCTGAGCATGTTTCATGTACGTTGCCCTGCTGGCTTCGATATAATACCAGTATTTGTGTA
CTATGCACGCTATCAAACAGCAGTTCAGAAGTGCTGCAGTACGACAGCACTCAGCACAGC
ATTCAAGAAGAAGCGAGCACGGCGTCGGAGCAAAGCACACAACCGAATCATAATATCGGC
TCGTCAAGTCGTCACGTGCGTATTCAATCCTATCATATCATGCGTGCATCATATATCATC
CTCCCCCAAGCCCCGGTGGGAGTGCCATCACTCACCATGTCGACACTACCTTGCCCACCA
TGTCGACACTACCTCACCCTCTCACGTCGACACTACCTTGCCCACCATGTCGACACTACC
TCACCCACCATGTCGACACTACCTTGGCCACCATGTCGACACTACCTCACCC
>NODE_8610_length_2092_cov_193.173353_g6708_i0
AAGGCCAGCGAGCGCGACCAGCCTCTCCAACGGCGCTGTAGACTTGCTGAAGGGTTGGAC
GAAGCCCTGAAGGAGTTGGTGGGAGAGAAAGCCTTGCTAACGAATCGTCAAGCCTCTTTT
ACCACCAGAGTCGAACGATGGCGCCGACCCGACGAACATCCGCCGCCGCGGCGCCTCGGC
CAATGCTGGCGCTGGTGCTGGCGCTTGCATCGGTGGGGCTGTCCGGAGCGTCGACGGCGC
CGACGTTGGAGCTGATCGACGCCAGGGGCAACCTGGCGTCGGCCAGCGAGATCACGTCGC
TCTTAAGCGGGTTTGCGGGGAAGCCGATGAAGGTCGTCGGCGTCCTGGGAAGCAAGGGGA
GTGGAAAGTCCACCCTGGTGAACCAAGCATTCGGAACTTCTTTTCCCGTCGGGGGGGCGT
TGGGAACGGGAGCTACCACGGGGGTTTCCGCCGCAACTACCGACGGCGTGCTCTTGTTGG
ACTGCGACGGATCGGAGGACGGTGCCGACCCCTCGGCAGCGGTCAAGGGTACCACGGCGG
GGCAGGCAACGGCGTTTTCGGCCGCCTTGAGCGACGTGTTGCTGGTGAACTTGTGGAGGT
CGGACCTGGGGAGAAACGTGGCGTCGAATGTCCGCACCATCAAGACGCTGTTCAGCGAGA
AGCTCGGGGAGCTGCTCGAGTCGGGCGAGGACGCTCTTCTCGAGAGAACTGCCGTGGTGG
TGGCGGTGCACGACTGTGACCCGCAAGCCGACACGGATGCCTTGGAGACGGCTGTCATGG
AGGAGCTGGTCGCAGTATGGCGGGAGATGGACGACCCCTCGGGGACCACGCTGCAGGAGT
GCTTCGACGTGCAGGTGCTGGCCATGCCGCACCCTCGCTACCACGCCGAGGCGTACACCG
CCGCCGTCGAGGACCTGAAGGCAAAGCTCCAGACTTTGGAGGCGTCTACGACGACGTCGG
GGTTCCGGGACAGGGTTACCTATGCGTGGATGGCGGTGCGCGACGCAGGGGCGACGATTA
TCCCTGCTAAGTCTGAGCTTATCGCTGTGTACAAGGTGGACGCGGCTTTTGGAGAAGTGA
TGACGAAGGCCGACGGCCAGCTGAAGGCCTGGAGGCAGGTGGTGGGGGCGGGGAAGATCG
TCTCCGACTTCGGCGACAGGTCGACGAAGCTGTACAAGTCGTCGCTCAAGGCGTTCGACA
CCAAGACCGTGAGGTTCGCCACCAGCAGCACCCGCGGCAGCAAGCGCGCGGCGCTCCTCC
TGGTGATGGAGACGGGGATCAAGGAGCTGTACGCGAGGCAGCTGAGCATGCTGTGCGCGA
GGGCGGAGAAGAGCTACAAGGCCTCGCTCGTCAAGCTGCTCGAGGCGGACGTCTGGGACG
AGGAGTCCGAGGCCGACGTGCTCCGCAAGACGCTTTTTGCGTTCGAGGCGGATGCGTCGG
CGCTTCAGCCCGAGCTGTTGAAGCTGGGGTTCGAGGACGAGTACGAGGAGCTCGAGGCGG
ACCTTCAGGACTTCTCCGAGAAGTTTGCGGACTCACCCGCCGCTCAGGCGAAGGCGATTC
AGAAGGTAGACACCAAGGTGCAGAAGCCCAAGGGAGAGCGCAGCGTGGGCTTCGGATTGG
GACTGGTCGGCATGGTGCGGCAAGACGGGTTCGGTAACCTCCAGGGGTTCGGAGGGTACA
GGATGGGCCCGCACACCATCACGATGGGCTACGCTAACGATGCTTCTCTGCCAGACTCCT
CAGGGCGCGCCGGGAAGCCCCCGCTGCTTCGCCTCCAGCCGAAGCTCAACGTCGACATCG
ATCTGTGATGATGCTGGACAGGAGTAGGATAGTTGAGGAATCTTGACAGTTTTTGTTTTC
TGTTTTTGTTTTGTTTTATCCCTGTCTCTCTTTTCTCTTTCCCTCTCTGCGCTGTGATCT
CTGCATTTATTAGCACGTAACTATTTTCTGTTTCGAAGAAATGGTGTTCGGTGGTGGCGA
AGTACGTCTGTGACAGCAATTTTTGTGCTGGCGTCGACGTGAAGTGTGGCTCTGAATATC
TCGAAGTGGAGGTTTTCACGCGAATTGTTCCCGCCGGGGAGAGGCGGGCGGG
>NODE_8611_length_2092_cov_188.938088_g6709_i0
CGGATTCGAAATCTCATGACCGAAGTTTCATCTGAAACATAATTCGTCAAAAAAATGGAA
ATCCGACGAATTTGGGTTAAGGAGCCCGATCGTTCAGAAACCAAATCAGCCAAAAAGTGC
TACCCTCTACCGTAGCACGCGTCTCAGGGGGTTGTTCATCGATTTGAACTATGTTTGTTG
TTCTAAAAATCAGCGTTTAGGCTACTACAGCGATTGCTTACTAACAGTAAATATCTCGTC
GGATGAAGAGTCTCCACAAATTTTGGTGCTATACCTCTAGACCGTAACGCGCGTCACAGT
TGGTGTTGGAACGCCAGTACTGTCACGAGCAGCTCGTGGGAGCTGAAGCTCAGTCAACCA
GTCAGATTGTTCGTGGCGCGGATACCCCGGTGCTGCTGCTGCTGCCGTTGCTGAAACCGT
ACCGATTTCAAGCGACCGAGATTGTCCACGTATCGTTCACATTCCACCTTTGAATATCCT
TTAATATTGTGTCCATGGTCACCGCCGTGCGGTGTGCAGCATGATCAAAACCACCATACA
CCTTGACTCAATACACATAAGTACACCACAAAACACAACACAACACGACACCTATAGCCA
CCAAATAACTTGGGGGAGGGGGGGGGCGTTCCAGCTCCTCTGCCTCGAGACGGAGGTGAA
AACCAACAGAAAACAAAACCCTAGACAACATGACTGACTGCCTGTAGAGATGCATCAACA
CGTCCGGGGTATTGCCGGAAAGCATTCCGCCACATCCCAGCGATCAACGCGCTACTGGCG
TTGCGATGCGAAGCGGCCGCCACGCACGACTCTACACGCACTTGAACACGGAAGCATTGC
TGTCCGGTTTGCCGTACGACGCCGAACGTGAACAAATCACACTATTAATAGTATTTTCGC
GGCCGAAACCAAAATACCGCCGCTCGGGGGCGATTGAAGAACGTCAGCCACTTTACCAAA
CCACACGAAATGTCCCTACTGATATGTCCTGAAGTCTGCCTATAACCCACCAGTAGTGTC
CCGTTCTCGAGGCTTTACGAACAACTGTCGTAGCTTGATGAGATCCGTCCGCAAACCACT
CCCGGTGTCGAGATACGCTTCGCTGTTGGGTACACGAAGAGCTAGCGAGAAAGCACGCCT
CGCGGCAAAGTCTTTCCCATGGCAAAGGCCCCTTCTATACTATTGATCGACACTGCGGCG
TCGTTTTTTCCCCGTCCTCGCGATAAAAGTGACCATCTATATAGTTTGGGGGTCATTCCA
ATAACACCGGGGTCATCCAAACGTTAACCCTAACCCCCCCCCCGTTCCGCCTCCTTCTAT
TGTTTTGGACAGGCACCGTTGCCTCGTCCCCCCTGCCGTGTGCCTCTTACTCGTCGGCGG
TGTAGTACGCCTTCACCTTGGGGTGTTCCATGACGGCGGTATCGACGGCCTTAAGGGAGG
GGCAGATGTCCTCCACCATGGTTGTGGGGATGCCGGTCAAGAACCCGGTCTGGACGGTAG
CGATCACGGCGTGCAGCTGGATGTCCGCGATGGTGAGGGAGTCCCCGACGCAGTAGGGCG
AGGCGGTGTTGGCTTCCACCTTCCTGGCGATGTCCTCCAGCAGCTCCTTCAGCTTGCCGG
CCATCAAGGTCTGGCACAGCTCCAACTTCTTGGCCTCGTCGCTCTCTTTCATGGTGGAGA
AGAGGTTGATGAACACGTCCTCCGCGATCATCACGATCTCGTCCACCTTGAGGGCCTCGA
GAGGGCACTCCGGGTACGTACCGCCGAGCTTTCCGGCGTAGCGGAGCAGAGCCGTCGACT
GGGTGTAGTCGGTGCCGTCCATCTGGTAGACAGGGACGGTCTTGAACTCGGAGGCACCGA
ACTCTTCGAAGGACATGCGCTTGTCCTCGAACTCCACGCCGGCGACGGAGAGAGCGACGC
GGGTGGCCTCGCCACGGGCGGGGATGCCGAAGTAGTTGAATACGGGAGCCATCGTGCTAG
TAGTGGTGGTAGTGGTAGTGGAGGTGGTGTTTTGATCTCACTGGTCAGGCAGAGCAGGTG
ATGTAGGTGGTATCGCAGGAAAGGGTAGCAGAAGAACTGGAATGAGTTTGAT
>NODE_8612_length_2092_cov_95.870728_g6710_i0
GGGATTTATAGTATATAATGTATCATCCGTCCGCTTCTTCGATCGAATTTCTTAGTTATC
GTGAGAAAACGAGTTTCAATTTATGACAACCGAAAATAGAGCGGGCGCCCCCTGTATTTC
CACTCACGACATCCAGCATCCACCACACCCGGGATCCACACATCCACACTGATACTGACT
CTTCCCGCTTACTGAGACCTGGGACCGGACAGAAGTAGCTTCTCCGGTCACAAACTACGA
GCCGCGAGACAGAGTAACCGACCTGCTCCGTGATGTTTGTTGCTTGTGGCAAATACTATG
AATACCAGCGATGCGTACGAGTCTCAACGCAGATTGAATTACCCACAAAGCCAACACTGC
CCGGAGTCAACAACGACGCAACAACTGTCTCGTACTAAACGCAATACTCCAAGGGATGTA
CTGCTGCACCCAAGCCGCCAACAATCCATTCCGCAACCTATCGCCATAAAACTTCGCACA
CCAGTATACCTCAGCAACTAAAAAACTCCTTGGAAGAACGACATGGCTCCAAATACTTCT
CGTATCTACGCGTAGTATGTACGTACGCACTTATTTCTCAGATTTAGATTTGGGCTCATA
GGGCATCCAACATGTGCATCCAACATGAAATTGGGCGAGTCTTGCAGCTTCTCCCACCCG
ACCCAAACGCCACAAGAAGAACGAAAGCCCTTCGTACAGCAAAAAAAAACGTGCAAAAGC
ACTTTGCCTCACGACCACATCACAAAACACGTCATGGCCGGGAACTGTGTACCAAGTGAC
CAACACGCCGAGATTTCAGTCCATCTCAGACGGCCTGCTGTTATAGCAGCACACACCCTC
GCTGTATATACGAAAAACATGTGAAACAGGCAGCAACATTCAGAGATACAGCACCAGGTG
CCAGGCACTCAGAGGTCGTCGGCATGGCCCAAATGTACGTAGCACAAATATACTGCACAT
AACGAGAGTCGAGACCGGCAGCCGATACATGCTATAGCGAAGAGCCAACATGGCTCTACA
CTAGAGCTAGAGTTACATTCGACGCAAGGTAAACAAAGTTACGAGTACACTACAACAAAA
AAGGGTCAGACAAGGTAATATAATTAGCTCCCGTACGTGGCCCGTATCATAGCTCTTGAA
GAGCAATCGAAGCCACAGCATGGATTGAGACCAAAAATGAATTTCGATATCAATTACAAC
ATTAGTACTAATAGAGAGGCCAAAATATACACCTCTGCCAGAAGCAGGAAATTGCTACTT
GCTACCTCTAATCAGCCAGAGACAACACACTGCCGTCACGGTGCAGCACAGCTGCCACAG
GATACGGTGGTGAATCTGGCCGTTGGCTTGGGTACGACATTCTACTCGCAAGCACACGCA
AGAACTAGCCTTTGCCGAAGGACCAATGTCATCAAGGATCTATCCGTACTCGAACGACTT
GCGAAGGACAACATATATTTTACAATCGATCGGGCACACCAACGAAAGAGGTTTCACGTG
AAAAAAAAAAGAGTAATAGAGCCGGTTCTTGGCAAGTCACAATCTCTCCGCGTCTAAGTC
TCGGTGCTCTTCCGGGAGGTCCTGGCTGAGCCTGCCAATCCTGCTTGGCGGCCACAGAAT
GTGGGTTGCCTTGGCCTCGATTAGAGCTAACGGGATTGGTCCAAACTGGTTGCTGTCGCC
GCTGATCCCGGTCCTGTCTCCCTCCACCCAGCAGTGACCCTGTGGTACTCGCAGCACCTC
GTGCTTGTTCCCCATAGGCCGCACCCAGTCCCCGTCTATGCCGATTAGTCGCTTCACCAT
ACGCTCTTTGGGTTCGAACGGATTCCTGAAAATGACGATGGACCCTCTTTCGTACGTGTT
TCTCGAGATACTCAGCTTGTCTTGCCACACGACATCCAGCTCCGGGTTGGATGCATCGGA
GTCAAGGCCTAGGTTGAGAGTCGGTTGCATAGACCTCCCTGCGACCTGCGCCGGCGACCC
CACCACATCGTTGAAAGCTATTGCTACCGGTACGGCGAAGAAGGCTCCACGTAAGATGTC
TCCCAGCCTCCAGTGTGCCATTGTCTCTCCTGCTATTCACAGACTAGCAGAC
>NODE_8613_length_2092_cov_82.085686_g171_i7
TGACCGTTCGTATCATATTGGGTTTCATTTTGCATTTTATACGATAGGGTGGTAGTCCAC
CCAGGGGTCTACATGTGAAAAATTAATCCAGAATTCTTGAGCCATAACAAAATGTAACCT
CCCGAAGGGATGTGTAGTTTGTGAAGGCGTTTCGGAATTCGAAAAATCGGGGATGCGGGG
TAGACGGGAGGACAGCAGATGATCAGAGCGTCGAGCCTCGAGACCTGCTGCCCCGGTCAT
GGACGGTCGGTGTACGTAGCACTGGCGAGAGCTCGTAGCTCAGGGGACGACATAGCGCCC
ATTACAATTGATCGACTTTGAGATCGACTGTCATGCCGCAGCCAGAGGAGTTGGGCGGAA
GCATGGTCGAGGATATGTCGGCTTCGTCCCTCTTATGAACTTTCCTTGCATCGACATCAA
CTTTAGCGAGGAACAGGGGAAAACAAGAGAGGAACGTAGGATGAAATTGCCCGCTTGGTG
GCAATGCTCGCGCTGGGGTCGATTGGGCAGAGCGAAGTGGAACATCTGGGAAAAATATAA
AAATGCGCAGGGAAAAGGGCCTTGGTTGCGCGCCCGTGACGATCCCGATGAAACGTTTAC
TGATCTGCTTGAATTCATGGCCGCCCTCTGCTTCATGCACAATAATCAACAGTCGACTGT
CAGAGGATACTTAGCGGCCATCAACTTTGTTCACAAGATGTTCGCAGGATGCGAACTGCC
GACGTCGTATTGCATGATATTGGCGATCGGAACAGGGAATAGACAGGGCGCACGGCATGT
CGATTGAGAAAGCGCGGGTCAGACTGCCGGTGACGTGGGCCATGCTCTCGCAAGGGAGAC
AAGTGGTTGCAGCCATGGTAGACGGGGGATATGTGATGTGGCTCGGACTTGCAGTGTCCT
ATTGCCCGTTGTGCAGAGCGTCAGAGTTGTGGGCGCACGCAGACGGTCAGATCCACCCCG
AATTCTGCCTGACGAGAAATTGCCCCACTTTCTTGCACGAAGGAATACAGGTCCCATTCG
AGAAAAGGTCGGCTGCCTCAGCAGTGCAGGTACATTTTGTGGCGTCCAAAAGTGACCGAA
AGAGAGCAGGGTGCACCATTACTCGTACTCGGCTTGAAAACGCTGGGAAGACGGAGGGCG
AGGCGATGGGAGCCTTCGAGGCCCTGGTGGAACTGCTCAACCTGCACCCCCAGCTGCCGG
GGGGGGCGCCGCTGACGACCAGGGGCACGGCGTCTGGATGGAAAGTGTTTACTAGAACTG
AAGCGGTAGCGGCGTTGAGGTTGATGGTAGGAAGCAGCGGTAGAGATCCCACGCAGTTCG
CAATGCACTCGGGAATAATCGGGGCGGGCACCCAGTTAGCTGAGCAGGGCCTTTCGGAGT
TGCAAATCCAACGTGCAGGAAGATGGAAGTCTCGGGCTTTCATGACGTATGTGAGGGAGG
CAGTGGAGGGAGCGGATGTGGTCTCCACTGCCCTCGAAAAAAACGCGTAGAATAACGAGG
GTTGTATCAGGCTGGCCCTATGGTGTGAGTGTAAGATAGCCCCGCTGAAAAAATGGAGCG
GGCCCAATCAGGGTTGCGGGTTAGCCTGATGAGAAAAATATTTGTGGGGGGGTTTTCATA
AAGAAGTAGCAGGGGGGACAAGAACGGTGTAGCCTAGGAGGTGACCGTTCGTATCATATT
GGGTTTCATTTTGCATTTTATACGATAGGGTGGTAGTCCACCCAGGGGTCTACATGTGAA
AAATTAATCCAGAATTCTTGAGCCATAACAAAATGTAACCTCCCGAAGGGATGTGTAGTT
TGTGAAGGCGTTTCGGAATTCGAAAAATCGGGGATGCGGGGTAGACGGGAGGACAGCAGA
TGATCAGAGCGTCGAGCCTCGAGACCTGCTGCCCCGGTCATGGACGGTCGGTGTACGTAG
CACTGGCGAGAGCTCGTAGCTCAGGGGACGACATAGCGCCCATTACAATTGATCGACTTT
GAGATCGACTGTCATGCCGCAGCCAGAGGAGTTGGGCGGAAGCATGGTCGAGGATATGTC
GGCTTCGTCCCTCTTATGAACTTTCCTTGCATCGACATCAACTTTAGCGAGG
>NODE_8614_length_2092_cov_48.127786_g6711_i0
CCAGGGCGCGACTATTTACAAGCCGTAATTAATGCGTTTGTCTCAGAATGCTGGGTCACA
CACACGTGAGGGGTGGTATTATTGCAGATCTTGCATTGACCTTACGTCTTCTGACAAAAA
GGGCGAGTGGATCTTCAGACAGGGCAATAACGCCTCCGCCACTCTTTAGAGAGGGTACCT
AATATCTACCGATGACATGTATGATACTGGTCCAGACAGGGCAATGAAGCCTCCAATACT
ATGTACTGGTGAGACCATAACATCTACCGGGATCATGTACCTGTATGATAAGACCCAAGA
GCTATCTTGAAATATACGAGCCTTATTAGCCTTTCGAGCCTTGTCTGTGGGGGCCGACCG
TGCTCATGAAACAAGCGCGCTACGAGGTATCAGGGCATCGTGCAGCAGTTCACGGTGGAT
AAAACCGGGCCTCGATTAATTCCTTGATGTTCGATCGCCGAAGGGAGAACACTATGTGGT
GATCTACAAGAAAGAGCTACGAGCAGGTCTATACGTCCTACACTAAAGTGACATATACCA
CTCTCACAATTGCCACCGCTGCCGGAGCACAGTAATTATTTTCTTGTGAACCTACTACGC
AACAGAATAACCCAACCATGAATGTTCGGGTTCTTTACATCGGACATGTTTTTACTGAAG
AAATTCTTGTGGACTGCTCCAATGACGGAACGTTGGCACGACGACTTCCAAACTACGACA
ACTCAAACGATCGCGACGGCGCAGCGACCCACCGAAATCCGAAGCCAACACGCAACAACC
ACCCCCATTTCCCCATGCCTAATCCTCGATCCCTTGCATTCTCTCGTGTACTACCCACGT
CCGTACGCACAACGCTGTTATCGCACACCGGGGAGAGATAGACAATCGTATTTTGTACAT
TCGCGATGCAGGACGCGACAGCCACTATGCGCAGACCCGAGCCATTCCAACGTACGGCCT
TGGACTGCGTCTACTGTGCGCTAACACCCGGGGGGTCGAACAAGGTTTCTGTCCCCGCTC
GAAAAGAGTGACATCATCGATTTTCCCACCAATCAGAAATTGCCTTTCAAAAATATTGAC
CAGTAGGAGAAGTGCTGGGCTGGAAGGTATCGATGAATCATCGACCGTGGGCACAGCCTT
TTAATCTCACGAACAACTGCATCACCATTTGTGGGCACAGTAGTGGGCGCAACTTTTTCA
GTTCGCAAAGCACTGCATGCGCACAGCTTCTGTTCAGGCCACTACGTAATCAATCCATAA
TATTAGTGCTGTAGTGTCACATGACCACGAAAAAAACAACGTCACTCCACTGGTAGCCAT
TAATACAGCATTACGACGTACAGCACGTATTATGTACTCGTAGAAACTACACCGGTGCCC
GTCTCCCCGAACTAGACGATCCCGCCAGCTTGTCCACTATCGGCGATACTATTGGAAGAC
TCAGGATATTGCCAAGTACGGGCGTTTGTCGCATTGCTTGTACCGCTATAGGGATGAACG
GGCCGAACAGGTTCAGGAAGCCGACCAGCTGCAAGCCCATCCCAATAACCGCCCATCGGA
AGAAGACGAGCACCACCCCCCCGAAGAAAAACAGGTTGCCCCGCATTTGTTTCCGCTTGA
AGAAGAACACGAACGTCCGTCTAGCTCCGATCGTCATGGTGATGCCGGAAAGGAACAGCA
CATCGCCGATTGCCAGCAGTCCAGGGTCGAAGAAGAGCAACATCCCCAGGAACAAGAAGA
TGCCTCCAAGCGCCAACAGCCCCGTTCCTATCTGTCTGTTCTCAGACATCATCGTGGTGC
GACGTGCTCTGTCAGACAGGCTGCAGGTATCTCGCGGTCCTGTGCTCCCTGTCAACAACA
AACCGGCTTCTCCGCACCTACGCTTGCTGTTCGTTCTGGCCCAGTTCGCGCCAAGCTCCT
CGCGACAGCAGTTCGTTGCTTCTTGCACAGTACAACAGCTGATTTTTCCGGAAATAGTCC
AAAGGCGGAGACTTGGCTAGGCAGTAGTGAAGGTAGCCTATAACAGCAGTACGTACTGCT
GACTGCCGAGTGTTCTGGTGTGGGCAACCTCGCGGTGCGGTGGGTGTTGTGC
>NODE_8615_length_2092_cov_15.175334_g6712_i0
CCCACCTCGAAATACCAATGAGTGCATTCTCAACGACTTCCACAAAATCATACCAGCCCC
TCCAACGCGGAGGTTCCAAGTTGGTTCGTGCTGCAGTTTTAACTCAACAAAACAAATGTT
ACCGTATTACAGTAGGCTACTGCTAGGCTACTGCTACTGTACTACAGTGGTCTACTGCTA
CTGCAACCCTGCAGCAGTACTATAGTATTAGTAGACTACTGTTTATAGTACCGTGCTATA
CAGCGGGCGAGAACGCTAACGGAACCACGTTACGACTACACACTCATTTTTTGTTCTTCT
CATTTTTTACGTCTGCCCAATTCTAGCGAGAACTGGGGACTGGACAAGGACTGTCCATAA
AAAAAAACTACACAACCCAGGACAGATAGATGAGATAGATCAATGATCTAGATGATCTAG
TTCCTTACTTCACCTGCCGTCGTGTGAGCTTGTGCAGGATCTGCAAACTAGTACAGACCC
AACCCAGGATGGCATGTGCTAGATCATGCAGATTTTACGGGATCCCACATGGCCGTTTAA
TCTACGAAGACCATACAGATCATACAAGATCGGGAATAGATCTGCCTTGGAAGGTCTACT
GCTTATAGATCATGGAAGTGGGAAATGATCTATATGATCTGTCCAAGGCGTGAGAAAATC
CGTCCAATAAAAAGAAACGCCGTCATTTGCGAAACGGCCACCTCCTCCGAAAAAACAACA
ACAAACTAAGAAAAAAAAACGAAACGAGCTATACGACTCGTACACTTGCTGCCAAAAGGC
ATGCTAAAACCGAAGAAGTTTTTTTTTTTCCGTTTTTTTCCCCCCCGAGAGGTATGTCTA
GAGATCCACGGCCGAATGTTTTCATCAGCGAGAGAGAGAGCGGCGCGGGAGTATATGTCG
ACCCAAAACACTGCAAGTAGGTATGTACGTAACAATACTGCAATTATTTTCCCCTTTTCA
AGCACTAACTCTTACCCAGGTGTGTATGTATGTATGTATACGCACGCGTGAACACGACCA
ACTCCTCCGAAATCGAGAAAGGAAAGATCAAAACAAAAACGAATAAGATCAGACCTCCTT
CTTCCCTCGTACACAAGCTAGAGAGTAATGGTCCCTCTATAGTGCCGGTACAAAACCGCC
AGCCAACAATACCGGCACTATTAGCAGCGGCAACCGGCACTACTCCAGCCCACAATACCG
GCACTATTTGCATCGGTAACCGGCACTACTCCAGCCCACAATACCATCACTATTTGCAGC
GGCAACCGGCACTACTCCAGCCTATAATACCGGCACTATTTGCAGCGGTAACCGGCACTA
CTCCAGCCAACACCACCGGCACTATTTGCATCGGTAACCGGCACTACTCCAGCCCACAAT
ACCGGCACTATTTGCATCGGTAACCGGCACTACTCCAGCCTATAATACCGGCACTATTTG
CAGCGGTAACCGGCACTACTCCAGCCCACAATACCGGGACTAGTTGCAGCGGCAACCGGC
ACTACTCCAGCCAACAATACCGGGACTATTTGCAGCGGCAACCGGCACTACTCCAGCCAA
CAATACCGGCACTATTTGCAGCGGCAACCGGCACTACTCCAGCCAACAATACCGGCACTA
TTTGCATCGGTAACCGGCACTACTCCAGCCTATAATACCGGCACTATTTGAAGCGGCAAC
CGGCACTACTCCAGCCAACACCACCGGCACTATTTGCAGCGGCAACCGGCACTACTCCAG
CCCACAATACCGGGACTATTTGCAGCGGCAACCGGCACTACTCCAGCCAACACCACCGGG
ACTATTTGTAGCGGCAACCGGCACTACTCCAGCCTATAATACCGGCACTATTTGAAGCGG
CAACCGGCACTACTCCAGCCTATAATACCGGCACTATTTGAAGCGGCAACCGGCACTACT
ACAGCCAACACCACCGGGACTAGTTGTAGCGGCAACCGGCACTACTCCAGCCAACACCAC
CGGCACTATTTGTAGCGGCAACCGGCACTACCCCAGGCAACAATACCGGGACTATTTGCA
GCGGCAACCGGCACTACTCCAGCCAACACCACCGGGACTATTTGTAGCGGCA
>NODE_8616_length_2092_cov_8.822684_g6713_i0
AGGGAGAGGGCGCGGAAGGGTTGGACGCGGCCTTGCTAACGGAGGTGACGCCAGCGCTGT
CAGGCGGTGACCTCCCACCGAGGAACTCTCCCCAGGACTTTATCTTGAGGCGCGCCAGGT
CCTCCTCGGCGTCGCAATACGGGGGCAACTCTGTGGGGAGGACGGTGATCACTTTCTTGA
AAGGGATGGTGGGCTCCTATGTCCTGTACCTGCCGCGGATGTTCGCCGAGGGGGGGATGG
TATTTTCGGCGGCGGCGCTGGTCCTGCTGTCTTTAGCCTCCACGTACAACATGCTCCTGC
TGCTCCGATGCCGTGAGTTACTGGCGCGTCGTGGTGTCTCCGCGTGTTCTTACGGCCAGG
TCGGACATACCGCCTACGGCAGGATGGGTTGGATCGGCGTTGACGTAAGCTTGTTTCTGT
CCCAGCTGGGGTACTGCGTGGTCTACCTTATCTTCGTGGCGCAGAACTTGGGCCCTCTGC
TGCGGAGGGCGCTCCCCTCCCAGTACGGCTGGCTGGCGGGCACGCTGGCGCTCATGGTGG
TGCAGGCGTTTATTCAAGTGCCGCTGTCGTGGGTGCGACGGCTGAAGTACCTTGGCGCGG
GCATGCTGGTCGCCAACGCGTGCGTGGTGGGGGGTCTGCTGCTCATTCTCATCGAGGTGG
TGCGCAAGCTGGTGGAGGACGGGGTGGCGGGGGAAACGTCAGGTGGCGGCATCGTCCTGG
TTAACCCCGGCGATTGCCTCATCCTGCTCGGGTCGGTGGTGGGCTGCTTCGAGGGTATCG
GGCTCGTCTTGCCCATTCAGGACGCGATGGACTTGAGGGTGCGCGATCGGCTTCCCGCCG
CGCTTTGCTGGTCCATGGCCGGAATCACCGTGTTTTTTGTGTCCTTCGGGGCTTCGGGTT
ACCTGGCGTACGGAAGGGACGTCGCCAACTTCATCACCATGGATTTGCCGGAGGGGACGA
TAGTCGGGACTTCGGTGCGCGTCATGTATAGCGTGGGCCTGGTGCTCACATCCCCCCTCC
AGCTTTTTCCCGCCGTCAAGGTTCTGGAGAGGATCCTGTGGCCGGAAACTTCGAGCGGTG
CTATCAAAAAGCTGCCGGACGGAAGAAGGAAGTGGCTCAAGAACCTCTTGCGCGCCGGAG
TAGTGGCCTGCACCGTCGTCATAGCGCTGGTGGCAGGGAACCGGTTTGACAGTTTCGTGG
GCATTGTCGGTGGGGTCTGCGCGGTCCCCCTCGCCCTGGTGTACCCTATCCTGTTCCACC
TGCGCTTGTTCGGCAAGCTAGACACGCCGGGGCAGGCCGTATTGCACCGCTTTCTGCTAG
TGTCAGGCGTTTTTGCCGGTATTGCGTCGACGGTCGTGGCCGCCTTGGGTGTGTCGTAGG
GCACTTTTGGCGCGCCTGGGGCCAAGTGTACGGTACCGGGACGGGGTACCGCGGTCACTT
TTAGGTCCGTTTTGTTTCAGCCGTTCAGAGTCACACTCTGCGGAGTGACTACCCCCACGA
TTTTCGCGCCGTGTTACACTCGGGTTTTATGCTCTCTGGTTGCGCGATTTGCATCGCCGT
GAGTTATACGCCGCGCCAACAAATGTTTTGAAGTCAGATTGTGAGCGAGAGGTGCAACGC
CACTCTCGCCCTTAAGTAGCCTAAACGCGGTACGTGTGTGAATATGGTGGCATCATGGTG
ACATCATACCCCCCCCCCCCTTCGCAACCCCCCCCTTCGCGCTTGGTGCTAGCAATGTCT
GACTGGTCGGTGAAAACCCGACATGTTCTGTCCCGGCATTGTAGGGATGCGAGGGTCTAT
GGTCATACGACTACGGCCATGCATGAACATGAAGTAAACCCCCTACCGCAGCGCCCCTCT
TGGGAAGCCGCGGCGCGTGCGTGCATTGGCGTGCCTGTGCGCCGGAAACCGTATTTCTCG
CGTGTAGAAAAGTAGCACGCGCGACTGTACTATATAATCACACGCAGCTTCTCTTTGCAA
AGAATTGTGAGAATTTTCGACGAAATTCGCATCGATCTCTCACGGCCGAGTTAAGTTGTG
TCTGTGTGTGTGTGTGTTTTTTTTTTGTTTTTATTTAAGAAATGTGGAGGGC
>NODE_8617_length_2092_cov_6.680535_g925_i1
CAGTTCCTAAGGGGTCAATGGATAGCAAGCATTACGTAGCAGTAGCTGTGATGATTTTGT
CGGTATCGTAACTCAGCCCATCCAGAACGGGTCTCTGTTCATGACCTAAGTTGCCAAAAA
CTCAAAGGATAGGCGATGGGATTTGTCCTAATGTCTTGTCCCAAAGGTGCACACTAGAGC
CTGGTATACCCTAAAAACCGGGGGGGTATATGATATCTATATATACCCCCTAAAAAAACA
TGACTAAGTACTATAAGTTGCGATTTTTTAGTCAAGTCCATATACCCCGGCGTTTTTCGA
TATACCCATATGAAATGTGGTATATGCAGGGTATATTATATATAATGTGATATATCATAC
ATATATCATGTGATATACCCTGTATATCGTGTGATATACCCTGTATATCGTGTGATATAC
CCTGTATCTCGTGTGATATACCCTGTATATCTTGTGCTATATCATATAACTGATATAATG
TGATATATCACTCGCTATCTGCCCTATATATATCGATATCGTGTGCTACTGTCAACCACA
TACATAGATACACGTATCACCGTGTCACATCATCAGACTTGGTCGGTCGTGGTTGGGACC
TGTTTCACGCTGGTACCGCACTGGATCGGTACTTGACGATCTGTGCCTGTTACGTACTAC
ACAGTGTGCATGAATGCGGATACAGCAACCCCTTCTCCGCGAAGTTTAAGTACATTTAGT
GGTGTGGTGCAATGCAGACAATAACAGTATTAATAGTATATCGCGATGACGCACCACAGG
ATTGTGTGCATCACTGCCGGTACACAAAGTACCACGTTCCAGGTTCATGTTTTTTTCTAA
CAATATTTTTCCTGGCGCCCATAAAGCGATCCCTCCGATCCATGTCATAGGTCACCAGGT
CCCACCGACTACAACCGGAATACCCAAAACGAAAATGCAAGACAACATAAAGAGACAAGA
ACAAGACAAATTACAGCGAATTATACTAAACAACATAATAAACTGGAGGGACGAGCAACA
CTCCTAAAACGCGAGAAAATACACTTTATCCTGTGACAAAGAGAAGCACCTCCCACTATT
TTATAGCTACCTTCACTACGAGAAGCACGTGCCGAACCTGCTCCATCTTAACTGCTACTA
CAGCACCAATTCCAAGACAAGAACACAGCCAGCCGTGGTGGCTGCACTACCACAGGTGCC
GGTTAGAGTGTAGGAAAATGAGGTGTTCGGCGTTCTCGTCTTTCAGACGTACTCATACGT
ACAGTATCATACATATGTACAGCGATATATTCCAGTAAATATATACCATACAGATACATC
GTCAATAGAGCAAATTGTGATATACGCACGTAGTGTATATCGGGGTGGCTTATATGACGT
ATTTCACCTGATATTGGCCGATATATCAACTTGTATAAGCATATATAGGCCAATATATCA
ACTTATATCACCTTATATAGGCCTATATATTACTTGATAGCGGTCCTATATATCATATAC
CAAATATCATATAGCTATATAGGCCTATATGGCTGGAAGCCCCTATATATAGCGATGTGA
TACTATATTTAAAAACATGACTAAGTACTATGGAGATATCATATCGTATAGGGGATATAT
ATAGGGTGCCCCTATACGCGTAGTGATGCCAGGCACTAATACGCATGTGGCCCAGGTACA
TTCTGCGAACCGTACACCGCCTGCTGGCGTGCCTCCTACCACGAGTAGAGCCATTGCCAA
CTTGTGTCTGCCTACTCTGCTGCTGGAACCAGAGCGGCACGTATCGATATCGAGTTTCAG
CGGGAGGCAAATTCGACAGCGGGGTGCTGTATATATATCTGGAATGTATGAACACAACAA
CAGACACTTGAGCTATAAATAGTTTAGGTTGAAGATGTGTGCATATAATACGGATATTTC
AACGCTTGCTGGTATCATCTAAAAAACACCGGCCTCCCTGGTACCTTCCGGATAAACGCT
TCGAGTATACTAACCAAACGTGCTAGGCTACCATAAGACGCCCCCTATAATTACTCCTCG
TGCTGCTTCAGTGGGTATTCTGAAAACGCCGAATCCACCCTGTCTTAGTTAT
>NODE_8618_length_2092_cov_4.375929_g6714_i0
GTCAACTTTAAAAAAAAACAGAGAACCGAGTGCAGGAAACATGCACAGGTCAACTCACAA
ACAAAAACAGAGACAAGCCCCCACAAAAAAGAAGAAAAGGCGAAAGCACGGGACGCGTGC
GTAAACGACAAAAGCCGGAAGCTAGAAAAGAAACGAAAACACCGAGAAAGCAACGACCCT
CCCGTACGAAGCCCACAACACACCCGACCAAAACAAAACGGGTTGTTGGCATGTACGAGG
TAAGAGGACACTTAAGAAGCCAAAGTAGGCGTCAAAAACCGGGCCAAAATAATATCGGTC
ACAAAGTACCGTGGCCTGATAAAAAAGTGCAAAAAGCGAAGGATCCGATATAAACGGGAA
AATGTGTGTAAAATAACGATAATTACCACCGAAGAAATAAGAATATCGGACACAAAGTAC
CGTGACCACAAAACAGGAAACAAGAGTGGCACGAGTGGGAAAACGTCTGAAAAAACAGGG
AAGGGAATAGGTGGTGCACTACGACAAAAGCCTACGAGAGCACTAAAGGATAGAAACGAC
GAAAGCGCTGCCAAACGACGAGCTAAAACAGAAGGCACAACCTCCCCAAATAAAACCAGT
ACACGGATGGACAAAATAAACAGGGGCGCACTGCAGGAAGACACAATAAAACAGCAGGCA
AAAAACCCTCAACGGAGACTAGAGTATCTCACACAAAAGACGGAAGAACGAAGCAATAAG
CAGTGAAGGGAAACCTTGAAACACTACAGGGAAACGTACTACGACAGGGTTGGAAACCTC
CCGAACGACTAAAACAGCAGACGAAACCTCCTGAAAGAAAACCAGAGCACCTCGTAAACA
AAAGACGGAAGAATGCTAGGGTAATGGAGTATACTGATCGACGAAAGAAAGTGTGGTTCA
CTGCAAAAATACGTAAAATCAAAAGGAAAAAACCCAAAACGGAGACCAGAGTACCTCACA
CAAAAGACGCAAGAACGTAGCAACAAACATTGGAGGGAAATCTTGGTACACTACACGGAA
ACGCACAACCACAGGGTTCAAACCACCCGAACGACAAAAGAAAACACCAAGAAAAAGAGG
CTGAAGGGCGTCACCAATTGGGGAGAACGAACATCGGCGATAACAACAAAACATAAAACA
AAAGGGAGGACAGCGAACCACTGAGAGGGGAAGAGTGGTACAAGAGGAAACACGACTCAA
AGAACAGAGGAGGGAAAGTGTGTCGTTCAACAATAAAAGCGTTGTAGAAAACTGTAGTAT
AGAAATAACCAAAACACTGCCAAAATATGTGCTGAAACAGCAGACAACCCCCCCCCCGAA
ATAACACCAGTAGAGGGAAACTAACAGTGTATCGCTACAGCAGCAACACGGAAAAGCCGT
TGTAGAACCCTTACACGGAAAAAAAAACGACTCAAAGAACATCAGAAGAGGGAATCTGTG
GTCCAATACAGCAGCAACACGAAAAAAAGCGTAGGAGAGTCCAATGAACCCAAGCGCGAA
GACGATGAAGAAAGGAGAGATGATGGAGGGCCGTAGATGGAGAGGCATGGCGTAGGCGTA
GACACACCTAGCGTTTGGTGTTAGGCTTCTTGGGAGAGGTAACGTCCTCGGCCTGGGATT
TGGTCTTCCCCGTGACGAGCAGGGCACGAACGTCGACGATGAGGGCGGCCCTGTCCTTGT
AAATGCAGGACACGCAGGTGATGAAAGCAGGGGAGTCGTCGCCGGAAGAGTCGACGAGCT
CGACCTCGTCGGAGGTCTTCTTGCCGTTGCAGCAAGGGTGCACGGAAGCAGTGTGGGCCG
AGACCGGGCGGCACGATGACCCGTCTCCGTGCAGGTATCTGACGACATCAGTGCCGCGCT
TTGTTTTCCCGCCAGCGGGGTCCTTTAATCGGAAGTACTTCGTGTCTCGCTCAAGGGGGT
GGTTGCACGCCAAGCAAGGAAGCGGACGCGAGTTGGGGTCGTCAGCAGGCGACCTCAGTA
TCAACATTTACGTACAAGCGTTTCCTTCTTCCTGCAACACGATGACGATTTCGATCTGTA
TTGACCCACGTGTACAATATTGCTGTTGTGTATAGTGCTGTAGATAGATACG
>NODE_8619_length_2091_cov_7825.801784_g6715_i0
AAAACCTCAAGCAAATTCAAAGTACCGAATACCAGAAATTCAAGCACATTCATTCAAATT
CGAATACCAAAATCTAAACCATACTGGCTCAAACTTCAACAATCTTCCAAGACACTCAGC
TGCCGAAACTAGGGCATAAGGCCTCGATAATCAGACGGCCATCAGCTCGGTGTTAATAGG
TCGATACAAGTTTATCCAGTAGTACGAACTTCAGATACCAAAATCTAAACCATACTGGCT
CAAACTTCAACAATCTACCAAGACACTCAGCTGCCGAAACTAGGGCATAAGGCCTCGATA
ATCAGACGGCCATCAGCTCGGTGTCAGTAGGTAGATACAAGTTTATCCAGTAGTACTAAC
TTCAGCATCACTGCACGTTGCAAGAATCTCAAAACCTGAAAAATCCTCAATACAAATCTC
AATACCGTACAATGTATTCTCGGAACTACCAGACCAGCCGTTATCATCATTGAATATCTC
CCTGACAATCAACAATACAGCTGCCGATCACGGTTCGTCCAAAAACAGTATATCCGCACA
GCAGTATCCACTATTTTAATCAGTAAACAGGCAGAATTTTCAATGCCCGAAAACCATCAA
TCAAAAACCACAACCCAACCTTAACCCCACCAGACCAATCAGAAACTCAATCAAAATCCT
CCATTCTCGAATCCTCGTTCAATCAGTCAACCAGTCATCAATGTATTTTCCGAATTACCA
GAAAAGCCGCCCAGGCCAGACAGCCAGAGACGGTATCACCATTGAGATTGACTCTAAAAC
TAAACTAATAAATCTCAAATCCTCATTCCATACGCAAACGTAATTTATCCGATCGCGTGT
TATGGTTTCAAGCTTACAGCAGTAGTCATTATGCCAACTTATCATCGGGGAAACGCGATT
TCCCCTTGCCACGAGCTGCTGGTATAATCAAGAACCTTCGAGCGATTTTCCACACAAGGA
AAGTGGTACATGGCAAGGGTGAAGACCCGGGTGCATGACAAGCTTCGAAGTGTACTATTT
TATCACCAAACAACAATGACACAATGACTCAAAGAACAGCATTTTAACCAACCAATAGTA
GCGCGCGGAAAGACAAAACCCATTCATGTATTCATCAAGATTCGAATGTTGTTATCGGAC
AAGTGCAAGGGCATATTTCACATCGCCAACAAAGGGCACAGAAACTGCTATGATTACGTG
GTTAAAGCACCTATCCCGCTTACACTCCTCCTGCTTTAAGTACTTACATAGCATGCGTGC
TACATAAATAAATGATCAGAAACATCTCGTACCTATAACTGATTCGCTCAGGAGGGAGGG
AGGGAGGGCGGAAGAGCACACAAACAGCAGTCAATCTGCATCGCCGAAAAAATATTTTCA
CTCTGTATCAATACTCCATCCATTCCATCGCATATCCATATCATATCACAACGTCCCAGA
ATTTTCCAACACCGTACCAACCATGAGAACCTTATCTGAGCAGCAGTACGTTCAGTTGCT
TTGTACACTCTGTACCTGCATACCTGGTATAACGTAGTGTCTTATACGTATGCATAGGGG
TATATACGCTCACACCTCACGAAAAGCACCGCGCTCTTATTCCTGGTATACTAACAGCAG
TATAGTATCTCAAGACTGGTACAGCAGTATAGTCTCAAGGCAGATACAGCAGTACACCAT
CTGAGCATGTTTCATGTACGTTGCCCTGCTGGCTTCGATATAATACCAGTATTTGTGTAC
TATGCACGCTATCAAACAGCAGTTCAGAAGTGCTGCAGTACGACAGCACTCAGCACAGCA
TTCAAGAAGAAGCGAGCACGGCGTCGGAGCAAAGCACACAACCGAATCATAATATCGGCT
CGTCAAGTCGTCACGTGCGTATTCAATCCTATCATATCATGCGTGCATCATATATCATCC
TCCCCCAAGCCCCGGTGGGAGTGCCATCACTCACCATGTCGACACTACCTTGCCCACCAT
GTCGACACTACCTCACCCTCTCACGTCGACACTACCTTGCCCACCATGTCGACACTACCT
CACCCACCATGTCGACACTACCTTGGCCACCATGTCGACACTACCTCACCC
>NODE_8620_length_2091_cov_3919.297820_g6716_i0
GCGAGGTTTTGGGCACCACTGCCCCGGTTTCTCTCCCGGTGCTCCCCCTATCCTTCGGCT
CGACGTCGAGGTACAGAAGCCCTAAGCAATCATGTCGGACGAGGCACTGACCAACGAGCA
GGTGGCGGAGATGCGCAAGAAGCGCACCTTCCGCAAGTTTACCTTCCGAGGCATCGACCT
CGACAAGCTCCTCCCTCTCCATGGAGGAGTTCACGGAGCTTGTGCACGCGTGCGCTAGGC
GCAGGATGTCCCGCGGGCTTAAGCGTAAGCCCATGGCTTTCATCAAGCGCCTCCGGAAGG
CCAAGAAGAACGCCGCGAGCGGGGAGAAGCCTAAGGGTATCAAGACCCACCTCCGGAACA
TGCTCATCGTGCCGGAGATGATCGGCTCCATTGTCGGAATATACAACGGCAAGTCCATGA
ACGGAGTGGAGATCAAGCCGGAGATGGTGGGCCACTACCTCGGGGAGTTCTCGATCACGT
ACAAGCCTGTTCGCCACGGAAGGCCGGGGATCGGATCCACGAACTCCTCCCGCTTTATCC
CGCTCAACTAAGAAGAGCGAGAAAAAGTGTAGGCGTTAACCTGGTCCCCCTTCCACCCGC
CAGTTCTCTTCTTTTTTTTTCCCGACGGTTATCACAACCAGCCGCGGCTAAAACTGGGAG
GCAATGGTTGCTGATGTTTTCTGTTTTCTCGCCGCCCCATCTGGGACGCGAGAGGAAAAT
TCTTCGATTTTTCTTAATTTCTTCTTTTTTTTGTCTTCGCGACGATGGAGAGGAAGAAAT
GATGACTTTTTGCGGGGTTTTGTACATGGAGACGGATGTTTTTTGTGCGGTGGTTGGGGT
TGGGTTGGTGTTCCTCCCGGGGGTGTCTTGCGGAGCGCGTGGCTGGGTTTGTGGAGAGCT
GCGTAGCGGGATGCGTATTTTGGGAGGGGGGGGGTGACGGTATCGGTTCGACGTAGTCGA
AACATCCGAGAGCAGAACCAATGAGAAATAAAAAAATGAAAAAAAAATCAACATGAAAAG
CTGTTATATCGTGTCTGATGGGACACACGCGAGGGCCCACTTATTTAAACTTGTCGTTAT
TTTTGAACCAGCAACGACTGAGACATTTCGCTTCCCAATTCTGTTGTTTTACCCTATAGA
CAAGCGAGGCCTCGAGTCGTTTATCTTCTTGTGCCTTTGGGAAAAGCGCAGCACTCACAT
CCTTTCTGTGAGGTAGCTCCGTTTACTCTCGTGACATGATCCCTCCAAACGATCGGGACT
GGTTAGTCGTCGACTGGATCCCAGAGGCCTTGTCCCCTGACAGCCTTCAGAGATGTCGTG
TTCTCAGATACTCACGCACATTGTTACGAGCCGCAGAATTAAATTGATACTTTGGTGCCG
ACTTCATGAGATGCTCACGTCTTTATGTTGAGTACCTTGTGTACATTTTCCCTTTGGCCC
TCCCCGAGTATAGCGACTAAACGTTATAGCGACAGCACACGAAAGTTGGAAACTATTTTG
ATGAAAACAAGCGAGGACTCGACACCGCCTCGAGTGTGCATACAGCAGTATATATAGATA
GTGTCATGGGAAAGCACGAAAATGTTGACTTGAAAAACAGGGATACGAAATTACTCTTTT
TCAAGACATGAGGACACGGAAGAAGGGAGTGGCTTGAGAAAAAATGAGGACACGAAGTTG
CTTGGAAAACGGGGATGCTAAAATGTTTGAAAAAGCGCCATGACGCGAAATTGCTTCAAG
GTATATGGGGGGACACAGAAGCGGCTCGAGAAAAGCCGCCACACACGCAAGTTGGCTTGA
GAAAAACGGACACGCATACATGGCTTGAAAAAAAAAGGACATGCAAGTAGGTGGCTTTGG
GAAAAAGCGCCGTTTCTTATGGGATTTGTTTTTAGGTCATATCAAGATTCGGAAGTGACA
CATGCAAAAAGTAAGAGATGCGCTCATGTTTTTTCTGGGGTAATTGACTTGGTTATAGTA
TGGTAGCTTTATACCTCGCTCCAAAAACTTTTTTCGGTTTTGGCGTAAACTAAAGTGCTA
CCCGATGAGCCGAAATCCATGGCCTACAGTGAGAAAAAATATTGCAACACG
>NODE_8621_length_2091_cov_2996.665015_g6717_i0
ATTGAAAATTCGGACTCGTTTGGAATCTCCATACACCCAACCCTACCCTCGCTGTAGGTA
AATCTAGGGTATTCATAGTACGCGTATAATACGTATTGCCACGTGCCACCATGCCCTCAA
AATGTCATAACAGTGCGAAAACGCGATGATAGTAGATTGACATCACATTTCAACCACCCA
CGTATCATATTACTTCTGTAACTTTGGAGTGCAGCGCCAATATATGGCGTTTGGGTGCTG
TTCCCCAGTGATTTTTGTTGGACAGTCGTATACACGCACAGGCAACTCGGCATGTGGAAC
CCTGGACTCAGCAGTATTACTCCCAGTAATCAGTCTAGGTGTGTTTTCCAAGTAAGACTA
CTACCTCCGACATGCATACCTGGTACTACTACGAGTAAACTGGCGGAGAATCCACCAAGG
TACCGTTTTTATGTTTTTTACCAAAAATGTGGACGGACGGACATGTTTGCTAAACTTGGG
ACTTCGCGTCACAGAAGGAGATCCTAGGTAAACCTAGGGGAGAATATGTGCAGGGAGAGG
CGTTTTTGTGCCCAGCCTTTATCGCCCAAGAACATCCAGACGAAAAGACAACGTCATCTG
AGATGTGTACGAGGAAGCGACCAAAGCACTACCGAGTGCGATCGTATCAAGCGCCTATGA
AGAGCACGCAGCGGCACAGTAGGCGTATGGCCAGCATGCTGCTTGCGTGCGTGTTGTACA
CCGTACACGCCTCCTTAACATTGCAGTCCGGACACCTTCCCTGTCTCAGCAGCCTACTTA
CTCTTAATACCGTAGGCTGGTTTGGGTGGCCAAGCCTGTTATCGTCATTTTGTGTCCGGT
ATGCTTTTTTCTGCTGTCTCAAAAAGAGGAGTTACAATTGTTGACACTAACCATTGGATC
TACAAAGTGGGGGCAGCGGAGGGAGGGGGGAGAACCACACCCAACTTTAAGAGAGCATTT
CACAGCTATATAGCTGGAGGTTGGCCGACACGTAAGCGGTGTGCCGTGATCTCCATGTAC
GGTATCGTACTCATGACGACTATCATCATGCCACCTAGGGCAGTCAAGGGCAAGGTTGCC
AAACAGCGTAAGTCTAGCCACCATAGCGAGTAGTAGCACCATTCAGCAGCAGCATTTGAA
ACGCTGTTGCTTGGCTCATTCAATCCAAGTATTGTAGGAGAGTCGAGGGCAAGGAGGTTA
CCAAACAGCTTAGTCTAGCCACCGTATCGAATAGCACCATTCAGCACCAGCAGTAGAACT
CTTTGGCTTGGCTCATTCAATCCAAGTATGAGGCAGAGACCCTTCATTAATTCACCGCTC
CAACCGAACCATGGTCGGCACGAAGCGTGCAGGAAGAGCGCAGTCGCCACGACGGCAACC
CTACCCTACCCTGCACCTGTGCCCGAGAGCACAATCCCGTCCCGTCCCGTCCCGGCCGTT
CATCCCCATGCCCAAAACGCCAACCCTAAATGTACCAACTCCATGCAACGCCAAACCAGA
AAACACACCACACCGCTTCTGCCCGCTGAACGACATGTCCAGAAGGTACATAAGGGTGTG
GGTGGGTGGGGCGCTGCAAGGGGAGGCCAAGCGCAAACACGCGTGAGGAGCCAAGGACGG
AGCCAATACGTTCTGAGTCTATTTCAGTTTCTTCTTGGGGCGGAGCTGGTTGGTGTGGCC
ACACTTCTTCTTGCGGCAGTTCTTAGCGCGGGGGGGCAGCCGTGCGTAGCACTTGCGGCA
CACCATCTTCTCCGTGTTGAACGTCTTCGCCAGGGCAGCGAGCGAGGGGTCGTACACACC
ACCGTGCAGGCTCAGCAGGACGTGGACGGTGGACTCCTTCTGTACGTTGTAGTCGCCAAG
AGTACGGCCTTCCTCGAGCTGCTTGGCTCCGAGGACCAACCGCTGCTGGCACGCAGGGAT
GCCCTCCCTGTCCTGGATGAGCTGCTTCACGCCCACGATGGTGTCGGAGGAGTCAACATC
CAACGTGATGGTCCTGCCCGTGAGGGTCTTCCCGAAGATTTGCATGTTTGCAGGGCCCTG
GGATCCTCTACCGAGCCGCGGGTCTCTGTGTCTCCTCCGGAGTGTGGCCAC
>NODE_8622_length_2091_cov_45.425173_g6718_i0
CCCCCTCCCGGTTCTTGCTTTCATTTCTATCGCGTCGTTTCAGCATTCCCACTGCTCGTC
GATTTCCATCGCATTGTGCCGTCCCGCGCTCCTGCACTGTCAGCGACGGACTAAGACTCA
GAAAGCGCTTTGTGTTTGTACCACCAGCCGAGACCCGAAAGTCAGCGCAACCGCTAGCAG
GGTGACAGAGGCAGTCTATCCGTTAGACTAAAGCGTCGGAAAAGACCACAGCATCCTGTG
TCGTAGATTAACCTCGAAAAACTGGAAGTGCGTCTCTTCTACAGGAGTAGAAGTAGAGCG
AGGCTACAGTATGTACTGTAGAACATCTTGTTCAGCGCATTCAATTTAGCAAGAAATAAT
TATTAAAAAAATTAAACACCACCTTACACGACAACCACGAAAAAAACAAGATAATTGAGT
CACAGCGACGTTCACGTACGTCATGTGTGTTGCTGCCTGAAAGGTAACACTGCAGAACGC
GAGGAAGAGAGTACATGATGAATAATGCGATCATGTATACCAGTCGTAGCTATTTCGGGC
GGGTCAAGGACAGCCATGCCTCATAAAGTAGGCCGCGGACGCTTTCGGCTGCCGAAAACT
ATGACCGTCCCGAACTTTCTGCCTTCGACAACATGTTAAGCACTCTCGACGGGGAAAAAA
ATATCAAACGATGACGAAATACTCGTTTACCAATAGTTCTGCTTGTGATACCACGGCATA
AACGACGAAAAACAACTACATATTTGATGCTTCGTGGCATCAGGACAGGGCAAAAATGCT
ATCAATACATATACTTATTTCACGGGTTTTGTTCTTGATCGAGGACCAGACGCTTGATCG
AGGACCAGACGCTCGGTTGGGCGCGTACTCCATACTATTACAAGTTAATCCCAACTCCTC
AAACGTCGCCAAAATTCAGCTTTTGCACGTCTGCGTCCTGCGCTACTATCACGCGGAGCC
CTCACTAGTTTCAAAGTACGTACATCCAGGAACTTTGCCGTGAGGTCGTGTGACCATATA
GGTTGGAACATCGGCATGATGGCTGAGACAGCCCGTATATCCTTTCAACTAAATCTTGGA
CGGTGGGCATCAGTACCAGGCTCCTACATCCACCATGAGGAGTGTACCCATGTGAAGGAG
AAGGCATGAACGTCAGCGATCGTACCCAGAAATTCCAGGCGTGGGCAGCAATACCGGTTC
CTTCGGCTAGCCGTCGGTGTCGCCGTCATCAAGCTACAGGCTGGAACTGTACCCAGCAGC
GGTGTACTCCGATGTCGCGTCGTAGCCACCACTGCCAGAGCGTCTCTTCCTGTAGAAGTA
CATGCCAACGCCAACGAGCACGACGGCCGCGGACACGCCCACGATAACGCCAGTTTTGCT
ATAAGACGAACTTCCCGATGTCGAGGCCACCGCTTCATCGTTGTCGTCACCAACCGGTCT
TGGTTCTGGCCTACTAGGGGTTGAAGTAGGGGACGATGTCGGGCTGCTTGAGGCCCCCCC
CAGAGTATCCAGACTACGGAATACCGAACCAGGCATATCGCAGGATGCGGCGGGGTCGAC
ACAATGGTAGCCCGTGGCACCGCAAGAGAATTCGTTATCCCAGCAGGTGCACTCGCAGCA
GTCTCCCCCGTCAAACCCGCAAGCCTGGGTATTGTATGCTTCATCACACCGGCCGTCTCC
CATGAGAACAACAGAGGCGACGTCGCAGTTCAAATCGCTGTCCAAGGTAGCCGATACACC
GGCGCACAATACTGCCCACAACAGCAGGGCCATATGCCACAGGGAGAATCGCGCCATGAT
GGCTACTGCTCTGTGCCAGTGCAAAGGTACGCCCTGCCGAGACCCTTGTTATGTTATGTA
TTGCCGTGGTGGTAGTGCTGTGGTCTGTGGTACACAGCAGTGCTTGTGCCTTCACTCCTC
GCCTTGACCACAGAAGATTGGGTGTGGCGGAGGAGCAGATAGACAGGCAGGAGGAAGGAG
CACAACAAGCAGCTGCTGCAGTAGTAGTAGTTGTAGCACCGCCGTTGTGTCGATCACAAT
GAATGTCGGAAATTGCTCGTATGCCTTGACACCAGCAGTACGAGTATATAC
>NODE_8623_length_2091_cov_29.957879_g6719_i0
ACCGACGGAAGGACACGACCAAGATGTTGAACGACAGGCAAAAACAGGCACTGGTGGAAA
AGGTGAACAGAGACTTGGACATTCCCTGGATTGGTGAGAGCATGGAAGAGCGATTGATCA
GCAAAGTGGTCGAAAAAGTCGCGCCTAAGGTCGAGCCCTCGCTTCTAGCGATCATGCCTG
CCGTATATGTGTCATGCATAAAGCTAGCTTTGGACGAGGAGGTGCCCATCCAGGACAGGA
AAGACCGCATTTCCGAGCTTCTCCGCGCTGAGCTGGCTGGGCCGCTCGCGAGGGAGCTGA
ACGAGCGCGTGGACGTGAAAATGATTCCGGAGAAGATGGAAGGGGAGGTGCTCAAGCTTA
TTTCCAAGAAAGTGATCAACGAGCTTGTGGAGTGGACTGTCGGGCACGTTTCCGAGAAGA
TGACGACGTGAGGCAGTGCTCCACACGCGTTGGAGGCAATCGGTTTGGGCTCCAGGTTGC
CGCGCTTCTACTACGATAGGATATAGGCCCGCTAACAAGAAACAACCCCGTAGGATATTC
AATCTCACGTTTTTGGGGACGCTAGAAACCAGCAGATAAGGAATACACCATGCTCAACTA
CTGGTACTACGCTAAACCCTCCCGGTACATTATAGACTCTTTTCACACGAAACGGTGTCA
GCCTCGCTCAAAGTGGGCTTTTCTCGTTGGTGGGACTACGCCCGGTCGAAGTGAAGGCCT
CGCTATATATCCGGGGGGGGGGGGGCACAGCAATACTAGTCTATAATCAGAGCCCACGAT
GGGCCGTAAAACAGGTATACCCCTATGCTTTACTCGTCGTATGTGGTTCTGATGTATACT
ACAGTATACCTGGTATAGTACTGTGTGTTCTTCCGTAATAGATGCCTGCAAAAGCGTTTG
GGCGATTGGTTTTGGAATGGGTGCGAAAAAGTTGCAAAACTGGCAGGTGAAACATGCGCC
AGTGGTAAACTTTGAGTAAATTGGTTAGCAATGTGTATTGCCCCCGAATTTTAACGCATT
CGCTTGCCGTTCCCCAGTGTTGAGTATTTTTTGCTTGAGTGATTTTTTATTTTTCGCAGT
ACGCGCAGCGAGAGGGAAGGGGGGAAATATATATGTTGTGGGGAAGAAAAGCGAGAAGGT
GGATAAGCGTGGGCGTGTACTCGCAAACTTCCTGGTTCTTACACCTCTGGACTCAACAGG
AGCCGGGGGGCAGAATCGCCGCACATCCGGCTAGCTTTGCGGTTCACTCTTGAGTGTATA
TGCTGGTCGTTACGGTAATGCAAAGCAAACAAATGCTTGCCATTGGCTGGCGTTTCCCTC
GCCCCTCGAAGGTGTTGGTGTTTAAGGCTGGGCGCAAGCATTATTTAGTTTTTGGGGGGA
AAACTCGGTTGATTAATGTTCGACAAAAATAATTCGCTTGTTTAACCCTTTCAGAACTGC
AAACTTGCCCCACACCAATTCCAAGTAGTTTGTCGCCAAAAACGGGGGGCCGGTTCTTAA
GGGGTTCATGGACGTTTTTTTACGGGGACAAAACGAATTTGACTAAAGAGCTCGAAGCAG
GTTCACTGCGGGGGTTCACTCCGGGTAAGCCAATTAGACCACTGCTGTCCGCGATGTATG
CGTACAGCTCATGTGTGCTCGTCGCTTAATGTACCCCCGACAGAAAAACCGGCGTGTGAG
GCAGAGACGACTATACAGGAGGTTGGGCATGGATGAACCCTGCTCTGCGATTGCTTGTTT
TAGGGTGTAGAGGAGTTCCTCTCAGAGGTTGCTATACTATGCGTCGGCGCACCTAGCCCG
TGCATGGAGGCTGAACCAAACGCCTCCGTTTATCACAACATTGGTGGAAATAATAGTGTC
CGCCCGTCGAGCGTCAAGAGTGCGGCTTCCCTGTGCTACCCGGAATTCGCGCACATGTTG
GTTTAGTATTGTAGGTTGGCGTGTTGGTCAGGGCAAATACACAAGGTTCTATTATTAACG
AGCAGAGACTTCACAGGCTTTCGCTTTGTTGGAGCCCGTCCCGTGGGCACGGACTCGATT
TTGGCGGTGAGTTAATAAGAGAGCAACAAAACTTCCCCAGCGATACCCACC
>NODE_8624_length_2091_cov_28.613974_g2315_i3
ATCACAGATAAACAACACATATGCCCGCGTTTAATAGCCCCAACCAACCGCAGCATGAAC
ACACGTGCCACACCAACACGTGCTCGAATCACCAAGCGTGGCGAAAGCTAGGTCAAGCTT
CCGTCGGTTCACACGCATACCCCATACCCTTATTTTACTACCAGTACCTCGCGCGATCAG
GGCGAGGCCCGCCTCACAAGAACGAGACCGCCTCCAAGCCGCCTTGAGCTCTCGCCCGGG
CGGTACGGACGCGTCACGTCGCGTCGAAAACTGTCTCTCGCCGCTAGCCCGGAATGCCAT
CATACTTCTGCTGGATGGTGGCGGCGATGCCCCCCGCTGCTGTGATGAAACGAGTGATCG
GAAAACTGATGCATGGGTTAACAACGAAGAAAGATGATCCCTGATCCCGCCATCGGCGGA
GAAGACGCAGAAAAATGTATATTATTACCACCGAAGAGGGTGATGGGCAGTGGAGGTGGG
GACTGGTTGTCCCCAAGTTGTGTGCCATAGGGGGGTGTCGTCCCCCAAGCATACCCGACG
CTCGCCTCCACCCTGAGCCATAAAATGCGACAAGCGCTCTCGTCCCATACATGGGTAATT
ATATCGTACCACACAAGACAGTCACGCGGCCCCCCTGAGGGCAATACTGTCGCTATGATG
TGCATTGCATCCTAGAGTCGAAACCATCAAAGTCGCAACCCCCAAACTTAGGCGATATGT
TTATAACTGTTCACTGTACTCGAACGTTTACGTCCAATGCTAATTATTAATTATCCTCCA
ATAATATTGAAGACTGTTTATCCAAAAACGTCCCCCCAAATTCCGTGGGTAGTTCTTGAG
TACCAGGAACGCACCCAAGCTGATAGCGAAATATCAGAAACCATCAGATACTGGACAATA
TAAGTTGTAGCTATAACTCCAAAAACAAGCATTCCATAACCCACTACGTATAGTACCTAA
CAGCCAATTCTCTGCTGTGGAGACACCAAATTTGTTTCATATTCCAAGATAAACAACCGC
GAAAACCAAGAACCAAATGAAAACTACCCAGATACTATACGTCTCCAATGTCAAATCCTC
ATTAGAGGAAATATATTTTGTCACATAAAAACAAGATATCCAAACTCATGTCTCGGGATA
CCATATTGTATCTACCAATAAATGTACCAGAAACACTGCAAACTATCGTCCGTCTTACTG
CCTATGATACCACAACTATACGCTCATTTCTGAAAGGGTCAGGACACAAAGCAACCGCCA
GGGCCAACTATCGTAGTTGAGCGAATGGTCGCACACGATTTTCCAGTATAACCAATCATC
TTTTTCCGCTGGGCGACTCATTCAGTAACAAGAAAAGCAAAATACATCAGGCCTACCGGG
AGGCTCCGGGGTTATGGGAGGGATGAGCATATGACCTCCCTGCAGTTTCAACGGGCAACC
TGTATACGTACTCGCACGTGTATTCAATAAACAAACCCTTCAAAAAATTCCTGGTAGCAG
GCAGTATAGTTATGCCTACCAAACAGAACAAGCTACCATTATCCGAATTACGCACACAGA
CAACAATCGCAAGATGGGACAGTGGGGGGGGGTTAACAGTATATTTTAGTGTAACAGTTC
GAAACGGAGCAATCCGCTACTATTACTGGTACTCCATATTACTGGTTGTATTTCAACACT
TGAAAACAAATCCCGACAAATCTGCCTTGCATCATACGAAGTACCAAACAACCTGAAATA
TTAACACCCATACGAACTAAACAACTGCACGCAATATTGTTACCCAAAATCCCCTGCGTT
AATTCAATACCACATGTGCTCAACAGCTGAGGTTCCACACAGTAGTATTTCAACCAGCCA
ACGTTTCGAGGACTTTCATTTAAAACGAAAAATCCTACGTAAAAACATTGCAACATTGCA
TGTGGGACTAACATCAGGCAGTCTGGATTACAGACAGACAGACAGACAGACAGACAGACA
GACAGACAGACAGACAGACAGACAGACAAGACAGACAGAGAGCTGAAATAGTTTCACTGG
AATTTAATACCAGGTAACTTTTTGGTCTACCCTCTTGTACGTACGTACGCG
>NODE_8625_length_2091_cov_28.140238_g6720_i0
CAGACAACGGCCTCGCTCTCGAGAGCGGTGCTTGCCCTGTCCCTAATATGGAGAGGAGCA
ACATCTTACACACCACTAGGCCCCATCGTTGCCGCTCATCCTCACAATGTTGCTCGCGCA
GGAGAGAAGGAGCAACGCTGCTTTCCGCGGCCTCGAAATGCTGTTGGAATCTTGAAGTCG
TCCTCAGGAGGCAATTGCCACGCATCATCTAATAGGAAGAATGGCAGCTCAACACCGCCG
CCTGAAGGCGGCTCTAGCAGGAGAAAGTTCTTGCGGCAGCTCGTAGGGTCTTCGGTGGCT
GTACTCGCGTGCAGCTCCGTGGTGGGTGCAACAGGAGCGACAGCGAGTGTCTCGGACAGC
GTGCCTGATGGTGGCGCGATGGGAGGGATCGAAGGGGGGCGACCGGCGGAGGAATCGACG
ACGTCGAGTGCGATTTCGGGCTTTGTCGCGGGGGCAGCTGTGTCCACGTCGAAGCAGCTA
CTGCTTTACCCCGTCGACACCGTGAAGACACGGCTGCAAGTACGGCAGGACGGCCGGTCT
CGAAATTTGTTCAGCGGCTTGTACGACGGCATCCTTCCCCCCTTGTTGGCGGGGCTGCCC
TCGGGGGCGCTCTTTTTCGCGGCGAAGGATGGTTGCAGCACAGCTATCGGTAACGTCTTT
GGGGGCGAGTACGCTGATCTGACCACAGTGACTGCGGTGGGTCTGGCCCAGTTCCCCTAC
TGGGGGGTCCGCGCCCCCTCCGAGCTGCTCAAGATCAGGTCGCAAGCAGGTGTGTCTAGC
GGGAGCGGGGGCGGCCTTGAAACCGCCAAGTCCATCCTGGCCGAGGAGGGCGTAAGGGGC
CTGTACACGGGGTACTCTTCCAACATCGCCTATGCCTTCCCGACCGATGCTATCAAGTTC
TTGGTGTACGGGGCCTTGAAACGGTCCGCGAAAAGATCAAAAGGCGGCGCAAAACTGAGC
ACGGTGGAGGCCGCCGTACTCGGCTCAGGAGCGAGCCTCGCGGCGCAGGCCCTCACCACC
CCGCTGGATGTCGTGCGCACGAGGGTCATGACCGCACCCGCTGACGACCGCGCCGCCCCC
GCATACGAAGGGGGTGTCCTAGGCGCGCTGAAGACCATATCCCGCGAGGAAGGCTTCGCG
GCGCTTTGGGCGGGCACAACCCCTCGAGTGGCCCGGGCGGTCTTGAGCGGAGCCGTCCAA
TTTGGGTCATACGAGTTCGTCAAGGAGCTGTTCGGGGTGGAGCCTCGAAAACTGTAGACT
ATGAACTTGTGACAGCCCCCCCCCTCCACCCCCTCGCACCGCTTGCCCTCGTTAGCTTTA
GCGCGAGCACGAGCTTGAGCACGCGCATGCGTAAGTGAGTAAGCATGTGGTTGTTCGTTT
TTGTTTTTGTTTCGGGAGCGTGCGAGCTTAGCGGGCGGCTCCACCGAGGCAGTGTGTTGC
GCAGCGATAACGTTGTTGGAACAACTCCTTGCGCGACACCTGCCGTGTAGGTGGGAGGGG
TTGCGGATTAGAAGGGTGTCGAAAGTTACACCGTCTACGTGGCAGAAAACAACAACTTAC
AGCACAGGACACCTAATAAGAAACAGCAAAGCTGGCCCAGGCTGGATTTCTTATTTGAGA
GAGGGTGTTTTCTACCCTAATTTCAAGATAACGACTCTCGAATTTATTTTTTTTCTCTCA
ATGACAGCTTGGGTTTCTTATTGTCCTGTTTCTTATTAGGTGTCCTGTACTGTACTGCTT
GTCATGTCTTGCGAGTGTTGCGTCGTTACTTCCTTGGAGTTGTACGATGACTGTGAGGCG
TTAGCTAGCGCTCTACGAGCGGCCTGTCATGGTGTGTGTGGAGAGGGGGGCGGGAAGAAA
GGGAAGAAAGGGAAGTCGAACCGCAGGAAGCTCTTCGATTGGTGCCACAGAAGAATGCAC
AAAGTCGACGCGACCAGCAGAGGGACGTAGCCGCAGCTACTCGTGTAACAACGGGAGAAA
AAAAATATCACGAAAACCAAAAAAATATCCGAAAAAACAATGCGGGAAGCAATAGTTCAG
GGACCTCATGTAATCATGAAATACTCCCAGGGAGCGCTCCGGTTTTTCAGA
>NODE_8626_length_2091_cov_9.385035_g6721_i0
TATAGGAAGAGGAGGGAGAAGCCAAGGAGGAGGCGTCGTCCAGACCTGCCAACCAGGACG
AGGAAGGGGTCGGCAAGGTCGCGAGTTGTCTCGAAGAGGCGATGTTGCAGTCAAGCGCCA
TGATGCTGGTTCTCGTGATGAATCTCTGAAAGGACGCACCGCGGTGTCGTGCGGCGAGTG
CGGCCGAGCGATGGAAAGTGGTTGCGTCGGGGAGGGGGAGGGAGGAGAAGCGTTTTGCGA
CGACTGCGCAGGCGCGTTCGACAAGGCCTTGGCGGAGGGCCCGCGTGAGGACGGAACCCC
GTGTTCGGGCTGCACAGACAAGACCCAGCCCGTCACAATGGAGCCGGACGGGAAATGGTA
CTGCGCGGCTTGCGTCGAGGAGTTCTACGAAGACATGAAGGCCGAGAGGGAACAGCAGGA
GCTGAGTGGAGGTGGAGGTGGAGGCCAGGCGAGGAAGGAGGGCGCCGCCGGGCAGACGGG
CAGGGGAGAAAAGGGCGACAAGGGTCGACAACAAGAGGAAGTCGAAAACACCTCTTCGAA
GGCAGACGCGACCGTTTCAGGATAGCAGTGCGAGATTTAGCAGTGTGCCTAGTATTTCGT
TTTTGTGACGCGACACGATGTACGTACGACGTAGCATACATACGAGGTACGTGAGCACAC
AGCACGCAGCACTCAGAAGGAGTACGTAAGCATGTGAATGTTATGCCTGGTAACCAAGTT
TGAGGTATGTTCGTCGATGTATTCCCCTCCCCGTGTTTGGGGGCTGGTTGCCGGCGATTC
TGTTTTCGCTTTTGAAAATACACACCACTCCTACTACTACCGCTGCTGTACGGCTGGGAG
TGTGTTTGGAGCACGGGCGGTTTGCCCCCGGTTCACTTCTCGGGGAGGGGCACCAGGAGG
AGGGGGAGGTGGAGGCCATGGTTGTCAAGAGACAATAATATCCGGGGAAACCCCAGATGG
TGCCTTGTGGCTTGGTTTATTTGTGTACAGGTATTCGTAGGAACGGAAGAAAGGAAGGAA
GGGGGGCTGGGGCAATGGCGGCGTGAGCAGGTGTCGTTTGGAGTCAAATCCCTGAGTTTT
GGTTGTTGCGTGTTCGTGGGTTTCTCTTCTGTGGTTTGCTCGATTGCGGGTTGTTGGTCA
ATAGTTTGATGCATATGTAGCGCTCATTCGCAGGCGGTAAAGCACGCGGCTGGAGTTCTT
TGCACCTGGCCTATACCTGGGTTTCGACTATCACTGAAGCTACCGAAGCCCGAGCTTTGA
TCGGCACTCTCGGTTTCTGTCTACTCTATTATATGTATCACCAAAAAACCTCAAGGGATA
AAAAACAACCCTTATTTTTTTGCAGCAGCAGTTAAGCTGCTGTTGCGCCACACGTCCACA
ACCTTGAACACGCTTCGCTAGGCTGTAGGCTGTACGTACCCGGTACCATTTTGGTTGTGG
ATTTTGGTGTTGTCGATACTGCTGCCTCCTCGCCTCGTTGGGTGTCGTTCGGTTTATTAC
GCGGGCACTGCTGTCAAACTAAAGCCGGAGGCGGTTTGCCTGTGTGTGTTGTGTAGTGGT
AGGAGAGAGCATCGACATGACGTTTGGTGGCGTGCCTGGTGGGGTTCGATCGTACGAGGC
GTTTCGAGGAGGGGGTGTCCAATCCCGGAGCGCGTAGGAGTGAGTAGAGTTTTGTTGTTG
TTGTTGTTGTTGTTGTTGTTGTTGTTGTTGTTGTTGTTGTGTTGCTCTTGTTTCATGCGA
TGCGATTGCTGCGCTGTGTGTCTGTAGAATAGGATTGCTATTATTGGGTTGCAGGCGGGG
AATTTGCGTTATATAGGCAGCAAAGACACCGATCGATGAAATGCATTCCCTACATCGCAA
TCGTAGTTTGATCGAAAGTCTGCTGTAGTATTTTATACGATATTCGAATATTTTTTCGTG
CCGAGCTGTGTCATTTACTATGTATATGGCTGATGGGGAGCGCGTTTCTTTATTTTCGGT
TATGGAATAGTTCTTAAGAGCCTTGTTTTTACAAATCGAAAAGCGAAAAGAGCAACGAGA
TCGACAAAAAAAAAAAGGAAGAACAGACAACACGAGAGGCCAGAAAGGGCG
>NODE_8627_length_2091_cov_6.040139_g6722_i0
GCAATGTTCCCCTTGCCGTCAACAAGTTTGCGCGGTATGTGCGGGGGGCTACACCGCCGG
CTTGTCGTACACGTGCTCTGAGTGCAGCGCAGGCCGCCGCAACGCAGTAATTGCGACTGC
AGGGGTACTGCTGTTCGTAGTCGCTGTTGCGGCGGTGGCACTGGGCGTGAAGCTTCTGTT
GCGGTCTGGCGCACGAGAAACACAAGAAAGGAGGCCTCCCAGCCGGACGATGAAGATACT
GCAGTCGTGTTCCAAACGCATCATGGGGTCTCCGGCTCTAAAGATTGTCATCGTGGCATG
GCAAATTGTTAGCCAGTTCTCCTTTGTGGCTAGCGTAACATACCCAAGCATCTACGAGAC
GTTCGTCAGCCACATCAACATCGTCAACTTGAACCTGGGTTGGCTCCTTTCGGCGGGATG
CCTGATTGAGACAAACTTTTACGACAGCCTTTTGTTGTCCACCATCGCACCCTTGGTAAT
CCTCGCCTTGGTGGCCATCTCACACCTGGTTTCCAGCTGCCGAAGCCCCGCCGATGACCG
GGTGGCGCGGTCGCGAATCGACCGTAGACATGCGTCGATTCTCCTTTGGGTCTCGTTTCT
TGTGTACTCCACCGTATCGTCGAGCATCTTCCAAACTTTCGCTTGTGATGATATCGACAA
CGGGATGTCATATCTCCGAGCCGACCACAGTGTGGAGTGCTATACCCCCAAACACTCGTT
TTTCATGGTGTACGCGGGCTGTATGAGTGTAGTTTACCCCTTTGGTATTCCGCTCTCTTA
CGCGCTTGTGCTTCATAGGCATCGAGCTGTATTAAAGTCTGAAGTGGATCGGACGGCCAT
GACCACGGACGTCACGGCATTCGGGGAGCTTTGGACCATGTACCGGCCAGAGGTGTATTA
TTACGAGGTTGTGGAATGCGTGCGTCGTGTATTGCTATCTTCTGTTGTCGTTTTCGTGTT
TCCCAACACAGCCGGGCAAATCGTCACCTCCTTCTTGTTGGCCTTGTTCTTCGCCGCCTT
GCTGATGGCGTTGAACCCGTACATCGACTCTAGGGATGCCTGGGTGGCCAGAATTGGCCA
CGCGATTGTTTTGATGAGCATGTTTGTGGCCCTTTTGCAGAAAGTGGACATTGAGGAGGA
CAATGGCTTCAGCCAGGATGTGTTTGCGATTGTTCTGGTGTTGGCGAATGGCGCATTGCT
TATGGTAGTAGGGGCGGAGGCTTGGATGATGTGTTTCGTCGCTGTTAAAGGGGTGACAGC
CTAACGTATGTGGTTGAAACAAACTGGCATGTGTAAGGCATGGTGTTTCTGCTGAATCTG
AGGAAGTCGTTCATATTTCGTGCTAAGAACATATCAGGAGCCACCTGTCCTGCTATGGCT
TTGGCAGTCGAGGACATTTCAAGTATACCTTTGTCTGGTGAGCACATCGTTTCTCCCAAG
CCTCGATTAGGGACATCTAGTAGTCTGTGTTTCGTAAGGGCATGCTTGAGTAACGAAGCT
CTCCGCACATATCGAAACCTGGCTCCGACATAAACTTCGGAAGTGTATATATTAACAGTA
TATATTACGACTTTCCCCTGCTTTTCTTGAGCCGATGTCGTCCACAGCGAGCGCTATGTA
GGGAAGAGGGGTCTAGCCGAAACGACCAAGGGATACAGTAGATGCGCATGTAATGATAAG
GAAGTTTGAAACAGTCGGAGCAGGTAGAGTATATCAACGTTAAGCCGGATGTAGGCACAG
GAAGGAGTTAGACTTCGCGCATAGGTCTCTTTATTATTTTCTTTCGTTTCCTTCTTCCTA
TCGGGAAGTTTCTGAGTGGTCAGCGTTAAACGTTATGCTGCACACTGTCGGATGGAAAAA
TTGTTTTCAATGCTGGAGGGATGTCACCATGGCTTTACCGCACAGGACGGAATCAGGACA
AAAATAGGGAATTATCGAGGCCCTCTGGTCGTGCACGCCGGAAACATTTCCCTCAACGTC
CTTGCGGACCCCCCCCATTGCCGTTTGCGCACGGGACTCTACTCTGCCGGAGGAGCATTG
TGAGTTCAGCCGGAGGAGCTCGAAGTCAAACACGATATTCGCGGCACAGGC
>NODE_8628_length_2090_cov_320.518592_g6497_i1
CCATCGCCAACGCGAGCCAGCCCCCCCCCACGGCGAGGCAAGCCACCTGCCCCAAATCAA
CCGGTACTATAGCTCGTTGCTAATGCGGCATAGGCGAAAAAATCGGTCGACCGAGGCGGA
GGAAAAATCGGTCGGGCAGAAAAAAGCCAAACGTTACCCCCTCCGTCAGAACCGGTGGAA
ACCCTCTACAAGCGGAAACTGCAGGATAAAACGCCGGCACACACTACGTAGCCCATTTCT
CCGTCCTCGAACCCTTCCCCGTGTCTTTAACCTTAGCGTGACGGTAAAACTCTGTATAGC
CACCGTGCGGCTAAAACTACGAGCTGTTATGGGCACCGCAGCGGCTATCCACTCGAGATA
GGCCACCTCGAGGGCCGAGACCGGATGCTGGGTCGATCCAAACGACGACTTCGGCAACAG
TTAAAAGCGACATCACATGTAGTTGCCCATCATGATGACGTCATCGATCTTGAGGATCAT
CTTCACCACTTGTGTGGCTAGCAACAGCTGCTGCTGCTTTCCGATGAGCGTCTCGAATAT
GCCCTGCTCCTTCATGTCGCATGTGCCCGCCTGGTTGCAGTCGATGCCCAGGGAGGTGAT
CCCCTCCGCGATCTGCCTCGACTTCACCGCCGAGAGCTCAGTGATGGGGGACAGCCCGGC
GTTCTCGGCAAGAGCCATCGGGATGTCGTCCAGAGCGTCAGCGAAGCTCCGGACAGCGTA
CTGCTCGACGCCCTTGATCTCGTCCGCCATGGCCGACACCGCCACGCTGCAGCTGATCTC
CGCCGACCCTCCGCCGTACACGATGCGCTTGTCCTTGATCAGGTTGCGCACCACGCACAT
GGCGTCGTGCAGCGACCGCTTCGCCTCCTCCACGATCATCTTGTTACCCCCGCGCACGAG
CACCGTCACCGCCGAAGAGTTGGAGCAGTCCTCGATGACCAGCATGCGGTCCTTCGTCGT
GCCGAAGGAAACCTCGCGTACCGCTCCCGCCTTGCCCAGCTTCTCCGCCGTCAACTCGCT
GAATCGCGGGACGATGCGGGCGCCCGTGGCGATGGCGATGAGCTCGAGCTCCACGCCTCC
CACCCAGCGCACCGCCGGCAGCTGGTTCTGGAGCAGGAGGTGGTTTGCTTCGTCGTCGAA
GCCCCACTGGCAGATCACCAGGTTCGTCCCCACGTCCTTGCACTGCTGCACCATGTCCGC
GAAGTATTTCTGCTCCCGCTCGAACAGCTTCTCGTAGGACTCCTTGGAGGTGATGTCCAG
TTTGTGCTTCGTCTTCGGTTTAGGCGGCTCGAATGGACACGTCAGCAGGCAGAGCTTGGC
GTCCTTCACGATTTTCGGCATCTGAGCATGAGAAAACTCCTTGTCGATGACGATGCCGTG
GATCAGCTCTGTGTCGCCTAGCTCACCTCCCGGCTTGCCGTCCACCTTGATCATGTCGAA
GTTGACGTCGTTGCGCTCGAGGTTGGCCACCGCCATCACGGCGTCCACCGCGATCTTCGC
CATCTGCTTCTTGTGGACGTTGATGATCTTCGAGCTCAGCGTCGTCATGGCCGTGGTTAT
CAACGGCTCGGTGTTGTCCTTGGTGAACTCCACGGCGTCGGAGATTTTTTCCAAGTGAGT
CACCGCCGCCTGACAGGCACGGTCGAAACCTTCCCCAATGCGAACGGGGTGAATCCCCCT
GTCCAGCAACTTCTCCGCCTGTTCAAGCAGAGCTCCCGCCATGACCACCACCCCGGTCGT
GCCGTCCCCGATCTCGTCGTCCTGCGACTGCGACAGCTCTACCAGCAATCGCGCCACCTG
GTGCTCCACCGCCATCTTGTCTAGGATGGTAGCTCCATCGTTGGTGATGGTCACATCCCC
GTCGGGGCTGACGAGCATCTTGTCCATGCCCTTGGGCCCCAGAGACGATCGGAGGATGTT
GCTCACACTTCGCGCCGCCAGGATGTTCGTCTTTTGTGCTTCCTTGCCGCGTATCCTAGC
CTGCGCCTGCTGCTCCCTCAGGATAATGAACGGCCGCCCGTACTCATCGAATATCATAGA
CATGGCGCCTGTCGTGTGTGTGCTCCCCACTGCACGCGTACCAGGCAGAA
>NODE_8629_length_2090_cov_82.181953_g6723_i0
ATGTATAACGTAAATAGATTAACTGAGAGCAAGGGGGCCTCTTATCCCCAAGCTCTATAA
GACCCCCGAATTCGGGCCATACACAATTTTATGCATCCCATCCGGGGAAACAAAATTACC
GCCGTAATCTCCGTAGATGGATTGCAGTGACACAACTCAAATCGTTGAACTAATACGGTA
ATGACACGTATCATATATTTGTACGATCATACCAGACCTTGGTACGAGCAAATCCCACAA
GGTGGCACCTCTACCGCAGCGTGCGTCTCACGCATAAGTACGCCTAAACTGGGCTAAGGT
ATTTAATCTAAGCTACTTAAACGAGCAACCATTATCAGGACGACGTCACGAACGGCACCA
ATAGGTTGACGCAGGATATTCCAGCCCCCACCAACTGGCCAAGCTAATGTTCAAGTTTGT
TTTTGTCGGAAAAGCGTCATGAACCCTTCGAATGTGTTCGCACAGTACCCATGAACCAAT
TCACCTGCACTGCTGATGTGCGGCGCCGGGGCGCAGACGAAGATACAGTCTGTCTTGTTG
CTCCATCATGACGTGGAGCCTGAACCCCCCCCCCCCCAATCGTCGGTGCCTCATTAGGGG
AATGGTATACTCACACGCAAGTATGACTAAGTTGGCTAGTCCTTTGAAGCTAAAATGCAG
ATCAAACAACCAAACAATATTCATATTTTAGCGAGGCGGTGCCCCAAACGGCACGAATAA
TTTGACGGAGGATCGCTTAGTCCCATTGATTGGCCACGCCGTTTTTCCAAGGGTTTTCGA
CGGAAAGGCGTCTTGGGCCCCGACAATGTATCTATCCGCACAATGCTATTACGCCAATGA
CCCCGCACATCTGATGCGCGGTCCGTACATCTGATGTTGCGGCGACTTGGCGCAGATCAA
AACACAGAATACAACACAGACACAGGTATTGCGCCATGATGACGTAGAGCCGGCACACCC
CCCACGCAGCGATTGCCTCTCTCTGCCGGGGATCGCCACTCGCTCACGAGGACGACGAAG
TGTGCTAAACTCTCTAAACTAAACTTCTAAAAAAAAAAAACACGCAACTATCACTAGAGG
ATGGCGCTCACGATGGCACGATGCACAGCACACACATATCATGCGTGCTACGATAGAGGT
AGCACTTTTTTTTACTGAAAATGTTCCAGAAATACGGTGTTCCTTAACCCAAAATCGTCG
GAATTGTTCCAATTTTGGGCTGCACTATTATTCGATTTACAGGCATTTTTCATCAAGTAA
CGCTTTTACTTTCATCCGAAATCTGGTTTTGGGTGAGGTAAAGAGCTCCTCAAGCGACCG
CCCTCAGAAAATGTCCTGTACGCAGGTGCACCCTTAGAAAATGTCCTGTATGCAGGTGCA
CCTCTACCGTAGCAATAGTGACAGAAGGATTTGCCAGCCCCATCAACAGACCAGGCTACG
TTTCAAAGCAACGTTGCGGAAAATGAGTCCTGAACCCCGTCAAAATATTCAACATATTTT
AACAATACAACTGCCCATTGATCCCCGCACGGTTGATGCGCGGCGGCTTGGCGCAGGTGT
CAACACAGCGAATCGTCTTGTTCCGCCATCCTGACGTGGAACCAGCACACCCCCAGTTTT
TGTCGGTGCCTCAGCCAGAGGATTGCCATGCACACGTAGGTACGACTAAGTGCGCTGAAC
TCTTTAAAACTAACAACTACCAATATAGGACGGCGCAATGCCATGCGCACCTATTCCGAC
GGGAGAATTCTCCAGCGCCATGAAGGTATCGGCCCAAATAAACACTATCCAATCACCCCG
GACGGTTGATTTACCGCGTCTGGGTGCAGCGAAGACACGTCGAAGCTCCTGGCACCGTCT
TGACGTGCAGTCACCACGCCCTCACTTCCCGTCCGTGGCTCAATTAGACATCGCCACTCA
CGAGTACACGAGGCTAAGTGGGCAAGGGCCTCTAAACTAAACTATCTAAAAACAGACAAT
TGCCGATACGAATAGGACGGCACAACACCTCGCACAACTACATGCGCAGGGGGGGGGGGG
GGGGCGTACCTATTTTTTTCTTGCCTTAGTCATTTGACCATTGACCCCAT
>NODE_8630_length_2090_cov_24.833912_g6724_i0
GGGGGTGGGCAGGGCTCGCGGCGGCTGTGGCAATGCACGTGGTGCTCGGTGGCGTTTTGC
ATGACGCACTTGCCTCCGCAGCTGGCGACGGCGGGGAGGAAGGCTAGAGTGGCTGATGCG
AACCAGTGTGTTCACTGCAGGTCTCCGTCGCCGAGGGTTAAGCTGGCGATCCTCTTGGAG
AGGATGTGCTCTCGCGTGGCCAACCACCACCTGGCGATACCCTTCCTCAGGCCGTTCATG
CCCGGCATCGCGTGTCCCTTCGAGCGAGAGGACAGCGGGGGTGCACGGGAGGGGCAGACC
CCAGTCTCGGCGTTGGCGGCACCGCCAGCAACACCACCACCACCACCACCAGCGGCGGCG
GCAGCAGCAGCAGCAGCAGCAGCAGCAGCAACAGCAACACCATCGACACCAAAACCAACA
CCGACAGCAGCCGCAGCACCAACACCACCAGCAACACCACCAGCAACAACACAACCAGTA
GCAACCCCACCACCACCAGCAACACCACCAGCAGCAGCAGCAGCAGCAGCAGGGCAAGGG
CAAGGCGAAGCTCGAGACGATGTGGGCGCGGGTGCAATGACGGTGGCAGCTAATTCGGTG
GCGGTGGTACCAAAGAAGAGTGGTGGCGGTAGTGGCGGGGTGGGCAAGCCGCGTATCTCT
AAGAAAGCGGCCGCGGCGGCAGCGGCAGCAGCGGCGGCGGCGGCAGCTGCGAAGGCTGCG
GAAGCACGCGCCGCAGTAGGCCCTGTGGAAGACATCATGGGCCTCCTGGACAAGACCAGA
GCGCTGGGGTACTCCCGCTCGGCCGAGCTGATGGCAGATGTCAGGATGTTGCAGGGCAAG
TGTAGGAAGGCGGTGTCGGAGTGGGGGGGCGGGGATCCCGAAACTGGGGGAGGCTTCGGC
GCCGGCTCCGGCCGGATGGTGGTGAGAGCGATGGACACGCTGGCCGCGATTATGGAGGGC
CTGCTGGCCCGATCGAGGGAAGAGTTGACGAACGTGGAAGCCGACATCGCGAAGAAGAGC
GAGCGAGAGCACCGACGCCTAACCGACAGGGGTGTCGGTGACGGGAGCGAAAACGGCGGC
TTCCCCTGGCGAGCAGAGTGCCTACCACCCACGGCGAGAGACGAAGTAGTGGCGGCGGCG
GCGGCTTTGGCGGCCTCCGTGGCCAACGGAGCGGCGCCGATCCGTCCGTTACCGTCGAAA
GCGATCGTACCGGTATCGCATGCTCCTCTGTCGGGTTCGATTGTATCGGATTCGATGGCA
TCGGTATCGAAACCCCCTCCTCCGCCTATGAGGCTAACGAGGCGGTGGTCTTTGGCGAGT
TGGTCGGAGTTCCTGCAGAACGCTCCCATCCTCAGACGTTCGACCGGACAGGTTGTGGCG
GGCGAAACAATCACGGTCAACGGCGTGGAGGTCCTCGGGGCACAGCAAGTGAGAGATAAT
CTTGCCGAGGGCATGCGGTCGCCGGCTGTCCTTTTCAACCCGGAAGACTCTGAGGACAGC
GACGGCTATTACTTCTCCGATACCGACTGCCCCGTGGACCACGGCGGCGTCGGCGGCGGC
GGGGGCGGCGCGTGCGATGACGTTCATGGCGATGACGGGGCTCCTGTTCCGGAGTGGTCC
GAGCTTGAGACGGCCGTGCAGGCGTTGATGGGCATGGAAGGCGGTGTGGATGCGCGGGAG
GACCGCTGGGACGAGACGGAGTCGGCGCGACTGGTGCAGATGGAATCTGTCCTGGAAGAG
CAGCGGCGGCTGATGCGGCGCATGATGAAGCACAACGGCAACCTGCGCTCCCTCTGGAAA
AAGTACGCCTCCTCTCCGTTGGAAGAAAGGGGGAGTCAGGGGAGCGAGGGAGTAATAACC
CTGGGCGAGACAAGCGTCGTAATGGAGTTCCAGATCTCCAACGACATTCTCCGAAAAAGG
GTGCAAGACCTGGAAGGGCAGCTCCGGGCGCAGACGGACCGCATCGAGGGGTCTTTCCCC
GCCCCCACCTCGATCTCGACCTCCACCGCCGCCGCCGCCATCGGCAAAAGAAAACTCGAA
GCTGCGGCTTCTGCCCTCGCCGGCAGCAGCAGCAGCAGCAGCAGCGGAAT
>NODE_8631_length_2090_cov_11.851760_g6725_i0
GTGACCAATAGAAACACGCGCCGGGGGGCAGCTTCGCCAATCAACGGTCTAGCGTGTCAG
CTCGTGCTCTCGCGCCGACGTTTCGACCAATAGAAACACGCTACCAAGAGCGACGCGACC
AATCAGCGGCCTAGCGGGCCAGCTCGCGCAAAGCACAAGACTTCCCAGACACACCTACTC
GCCCACCTACGCACCAACCCAAGCAACCACCCGACCAATAGAAACACGCAGCGGAGGGCG
GCTTGGCCAATCAACGGTCTAGAGCGGGTCTCGCGCTGACATTTAGACCAATAGAAACAC
GCGGCAGAGGGCGACTTGGCCAATCAACGGCCTAGCGGGCCAGCTCGCGCTCTCGCTCGA
GGCCACAAAATTCCCAGCTACACCTTACCCACTCACCCACCCACGCACCGATCCGAGCAA
TCCCTCGACCAATAAAAACACGCGGCGGAGAGCGGGTTCGCCAATCGACAGTCTAGAGCG
AGTCAGCTCGCGCCCCCGCGACGACGTTTCGACCAATAGAAACACGCTACCGAGGGCGGT
TTGGCCAATCAACGGTCTAGCGGGCCAGCTCGCGCTCAAGCTCGTTGCGGGACAATCAGC
CACCGGGCCAATAAAAACACGCGACGGGGGGGCGGCTAGGCCAATCAACGGTCTATATGG
CGGGTCAGCTCGCGCTCACGCACTACGTGGCGCTCACGACTACAGTAGTGCTGGATATCG
ACCGAGAATCGAGTTCGACACGATACGATACCCATCAACAAAAAAAAAAACTATCGATTC
GATTTCGATATTTGATACTACATCGAAGCTTTCGCTCAATATCTGCAAAGAAAAAACGGC
GGAAGCCACGGGATGGAGAGAGGGCGAAACACGCTCGATATTTCGATATATCGGAAGTTT
CGATATTTCGATATATCGAAAGTTTCGATACGATCTATAATCCAAAAAACATACTACTCA
CGACTCTCGCGCACAACCTCGACGCGAGACAAAATCAGAGGCACAGGCCGATGCAGCAGT
CGATGAGAAGGTCATCAGAGTCGGCCGAACATCCATTGGAAAACCTCAGCACAGAGTCAG
GGCACAGGATAGAGATCGTCCCGTTGTCGAACTTATTTGCGCTAAAGCCTTGCGTGCTGC
AATCGTCGCAAGCCCACCACGGGCTGTCCCCGGGAGGGAACTCGACGCACGAGATGTTCT
CGCACCACCCACACCACTCAGAAGGGTCAGATCTCCCGTACAGCAGCGAAAACCCCAGGA
TCATGAGTGTAGGCACCGCTATCGCCGACACCAGCTGGAGAGTTGTCTGATAGCATTTCT
TGTTAAGGACGTCGCCGGAACCATCCTCCCTCTTCTGGACAAGGAGTCCGAGGCCAATGA
AGAAGCCCATTACTAAGCCGCCGATGTGGGCAAAATTGTCCAAGAAAGGCATCAGGCCAA
GAACGATCTGCAGCACAGTCAAGATGGTCAAGACAGTGAGCATTCTGCACTTGTCCTGGT
TAACGCTCCAGTTCTGCCACAGGTCTGCCCACAGCGCCCCGAACACGCCGAAAATAGCCC
CCGAAGCTCCTACCATCACCTGCGTCGGCACAAAAATCGCGGAGGCGATGGTGCCGAAAA
CTCCCGCAATCAAGTAGATCACTCCGACCCGCCACCAGCCGAAGACCCTCTCAACCATCG
CCCCGACTTGCACGAAGCCAATCATGTTCGCCAAAAAGTGCACCACACCGGCATGGAGGA
ACATCGGTGTCCACAAGCGCCACCAGTCCCCCCCGTCCAGGATCAGGTCGGTCCGCTTCG
CGCCCGCCTCGATCAGGATTTCCACACTCGGGCCGTAGGAGGGATTTTCCCCCAGGGATA
CCGCCTTCCAGTTGCTCAGCGAAAACTCCCAGCACAGCAGGACGGCACAGAGCAAAAACA
TGAGAGGAGTGAAAAAGAGGCCGTGGTAGGTAGGGAGGGCGTATTCTCCTCCCCCCTCCT
CAGCCCGTCGCCGCTCGTCGTAAGGGTCTCCAAAAGCGTTTGCCGACTCCATAGTGCTAA
TCCTAAACTCCGATATGCCGCTCCCACTCCCTCCTTCCATCTCCTCCTTC
>NODE_8632_length_2090_cov_10.160139_g6726_i0
CCCTAGTATGGCAATGTACCCCCCATGGGTCAGTCAGAGCAGTCCAATGGTGCGCGCCCC
TTAACCGTACCCTTAGTCTGATGCTCTTGTCGGGGGACAGAACCTTCTGCGTCCTCGGCC
TGGCACCAACCTACAAATTACCATTCAACGAGCAAAAAGCCACACAGCGCAACGAAACAC
AAGAATTGTCACTGCAAGCGATTGGACTCGCCTTTGGCGACAAAATAGTTACCGGGTCAA
CGATCAACGGCCAACGGCCAACGGCCGCGACAGACAACGGTTACAACAAACAACGGTCAA
ATTTTAACGTTCCAAATCGAATGTTCAAATTCAACGGTTAAATATCAATGTTCAAAAGAC
ATTGATCAAAAACCAACGGATAAAAGTCAACGGTCCCAACAGAACTAGAGCATCCTCCGT
ACACACGGATGAGGCGCAAAAGCAAGTCACCTGTTAGACACACACAGGAATTATTCCATT
AATAATTCCAGCAAAGTCCAAATCGCGCATATATACTGTAGTACTGCTGTACTGGCACGT
GTAGAATGTCCCGAAACTCTTTCGCTACCGGGCAGCAGTCTCCGAAGGCACGAGGTGGTG
CTCAAGGAAGGCCATCTCCGTCGCAGCGTCCCTAAGACTGTCTAAGGTGTTCCCCGGGCC
GTGGTGCCCGTCCGTATCGCTCACGCGGAGCAACACCGGTGCCTTGCCCGTGCTCGCCGC
ACGGACCCTCGACACCCACTTAGCCGGGTCCCAGATGTTCACCCTGTTGTCGTTTGTCGA
TGCCGTCACGAGTAACGCCGGATAGTCCTGCTCTCGAACATTCTCGTAGGGGCAGTACGA
CCGAATCATCACCTCCGCCTCCTCGCTGCTGCTGGGGTCTCCCCACTCGTCGAACTCGTG
AACAGTAAGCGGGAGGGAGGTGTCCCGCATGGCCGACAATACCCCTAGGAATGGGGCCTT
CATCACCATCGCTGAGAATAGATCGGGCCGGGTGTTGGCCATCACGCCACCCAGGAGACC
CCCGGCGCTGTTAACATGCACCCCCATGCTAACCGGGCTCGTGAAACCCGCCGAAATCAA
GTGCTCTGCACAAGCCTCAAAGTCCCAGAAGCTGTTCCACTTTTTAAAGCCTCGTCCGGC
GGCGTGCCATGCCTTGCCCCGTTCTCCCCCTCCTCTCACGTGCGCGAAGGCCAGAATCCA
TCCCCTCTCCAGCATGCACGCGTGACTTGGCTGGTAATCGATCGGCATTGTCATGCCGTA
CGACCCATACCCGTGCAGGAGGAGTCTGTTGCCGCCGTTCATGTCCAGCCCCCGGCGGTG
TGCGATGGTCAGGGGCACCCTCTCGCCGTCGTGGGAGGTCACTTGGACCGTGTAACAGCT
GTAGTCTCGCCCGTCGAAGCGAGGAGTTCCGGGCACTTCCGTCCTCCTCAGCAGCTCCAG
CCCCCCCGACTCGAGGCAGAGGTCGTACACGTCTTCCGGCGCGGTGGGGGACGACACCGA
GAACCTCGCCTTTCGCGCTTCGAACCACGAGTTCACCCCAGGCCTTAGCGTGCTCGCACC
CGACACCGCCGCTGCCGCCGCTGCCGCCGCTCCTCCTCGCCCGCCGCTTGTGCCACTGCT
GCTGCCATTGTTGCTGCCACTGCCACTACCGCCGCTACCGCCGTGCGCGCTGCCAACGCC
GTGGCACCCACCAGGGGCGGGCGGAGACACGACGAGCGAAGGTGAAGGTGACGATGACGA
CGACGACGAACCCGACCCGGAGAGCGGCACGACCCTTAGCTGAGGGGATCCGGTCACCGG
GCAGGACTCGTACAGGACGCAGCGGTCCCTGAACAGGTCCATCTCTTGGATCGTTCCCCG
CCGCCCCTGGGATGCTACCACCCGCGCAGTGCTGTCGGCACTGTCTCCTCGGAGCAAACC
TAAGCCGGTACTGCCGCTGCCGCCGGCGTCCTTAATACAGACGGTGGCGGCGGCGTCAGC
TGCGGCTAGCTCAAATTCCGCACCGTCTGCCCGGTGTGAGTCGTGCGACAACCCGCGACA
GATTCGGTCGGCCTCTTCGGAATGGGTTCCTTCGTCGTGGGTGGTCAGCG
>NODE_8633_length_2090_cov_9.730293_g6727_i0
GTAAGGGCGCCATGATGTGCGTCATAAGGAGAGAGCACTGCGCGTGCGAAGGAAAAATAA
GGGCTAAAGCTCAAGCCGAGGTCGCCATCATCGTCCTGTGTCCCCCCTGTCCCTGTCGCC
CCTGCGAGGTCGGCCATGCTCGCTACACCTTCTGAAACGTCGACGATCCTGTCTCCCATC
GTCGCGAGTGCTCCGTAGCTGGCAGCTGGTGTCTCTGATGGTGCGGTGGTCTGCTCACTG
GGTGCAACACCCGTACGCTGCTAAGACTGCTTGCTGTTTGTATTCTGTTTTTGGACGCTT
GACGTTTTATTGAGTTGAATCCGATTTTGCCATGCCGGCCCATGATGATGAGGAGGAGGT
AGTTTTGGTGGGAATAAAAACGGCTGTATCGAAAGCACAAAAAAAAATTGCAATGACCGA
CACCACGATACCGACATATATTTCTATTGTTTTTCCATCCCATTTATTATGTTCGCCCTT
CTTTTCTCTCTCCTTCCTAGTCGTAACTCAGATCCAGGGTCACAAAATAGGCTCTTCTCC
CTCCTCCCCCACTCCGGTTCGTGCCTTGCATTGTTTTTCGCGAGAAGACTTCAGCCCTTT
CTTCCCTCGTCGACTCGCATCAAATTGCGCCTACCCACTCTACTTGGCGATCTCAGCAGT
TGATTCCGTTTTATAAATACCTTTGCAAATATACTCAATAGTCCGACCCACGTGATATTC
GAACCCCGGAAACCAACTCTTAGTAGCATGCAAGGGTATCACTATTAATAGTCCATCGGG
GCGTTGTAGTATATATGAGTAAACACAATACCAGTACGTTCTCTCGGAAGTCCTGATAGT
GATACAGACGTGTTTTCGCCACAGACACTGTCGGTAGTCGTAATATGTTTCCTCGTTACG
TCACCTAGAGCCCACCACTAATTGTTGGTTGGCCGTTCGGGCAGTGAAGTAATGTGCAGC
GGGACCACACCATCGACCGATTCCGGGAACCCTGAATTGAGGTCTATGTTGAATGGTGCC
GGCAAGCGCATCGGCTACAACAACAGGAGATACCTTCGTATAGGGCTTTCGTGTGAAAGT
TCTGCAGAAGTTGTTTGCCGCGGCCTGCTTTCGAAAGAGGACCAGAGTGGAACAATAAAA
CAAGGGGCTTTGCTATATTCCGCAAAGCACGAGTCATGTCGCCCGAGCGGACGACTTGTG
GGACGGCAGCTTTGACCACTTGCTCGAGAGAATGGTTACGAGACGAATATATCTAACGCT
ACTGTACATAAAAGGCAAAAGCTCAGCCAATCGGACCCAATAAAACATTGGTAGCACTAC
AGTAGTCCCTGTGTCTTGTACACAGGTGTGTACTAACCATTATATACACTGTAGCTCGTA
CGGCTCTGCACCATTTACGGAGGACCATAGTGGATTAGAACCAACTTTTATTAGTAGAAA
TAGATACGTACCAGGTATATAGTTTTTTTTTCGTGTGTACCGTACGTCCTATTTACTATG
GTTCCCCGTATTAGTGGACTTTGGTCCCGCGTAATCAAAGTCAAGCTTCTGTCGTTGCGT
GCCGGAGCGACCTCTCAGACCGCCAGGGGAGGCCTAACAACTCGACCGACGCCGGAATGG
TTGACATCCCTGATGGAAAGGAGATCGGTGGGAGGGGGGGGAGGGGTCACGAGTACCGTG
TACGCACCCCCGCGAGAGTCGGTGGTCAGTAGCAGGAGCCGCGGCAGCAGCTCCCGGAAT
GTCGAAGATCGGACCGAACCGTCCTCATCGTACACGCCTGCTCATCTTCTTCACGGTGTC
GTCCCCGGTCGCCGGAATAGGTGAGCTGGCATCCAGGACGAATTATCAGAGACAGTAGTC
AGTCCCTCTCGTACTACTGAAGTAGTCGTCGTCCTTGTTTCCTGACATCCTGTCTGTGCA
TGGCGGCCTCTTACCCGTACAGTTGTAGCAGGGCATGAGTAGTACAACAGTAGAGCGGGT
GTCTGTATTTCTCTCTGGAGTTGATAGGCTCGTTGACGCCAATTTCGGACCCCCGAGACA
CGCAGAGGCCCAGTCCGATCTATCCAAACCAGTAGTTCCAAGGGTTTTCG
>NODE_8634_length_2090_cov_4.861180_g6728_i0
TCTCGGTGACGAGGCCATCCAACGCCTGGCGAGACGTCCCCAAGAGACAGAGCAGTACCC
ACCATGCCTTCAGTACGGTACTGCCTTCAGTCTTGCAGCGGAATAGCCACACTCCTGCTG
TGAACGCTCTGGCTAGGAGATAGGCCGCACACGCCACTGCGTCGGACACGGCGGCAGAGT
CCAGCTCGGTAACGAGAACAGGCTCGGGCGACGGGTTCACCGGCATGTCAACGACGGGTT
GCGGCGATTCTTCAGCGGACACTCCGATGGCCTCTGACTTAGGGGGAAGGTACAGCACGC
TCACAGCCCGAGGTGCATGGCGCGCCGCTAAAATCGCGCCATTCATGAGCCTTTCCCCTG
CATGGTGGGGGTTCGGCACGCGAGGAAGCCTGTAGCAGCACAAGTAAGGGGCCACAACCG
TCCCGTAATCCTTCCCCGACGAGGTCCACACCACCATGGCTCCAGCCTCAGCGGGAGGAG
GAGCCTCGTCCGGAGTACACACCTGGGCAGGAGGAGGGACCCAGATCACCACGGCTCCAG
CATCGGCATGAGAACGAACCTGGCAGGTCTGGCTGCTACCGGGGGAGAAGCCACTGATGT
AGTACTTCAACAGCGATGTCGTGTTGGCGGCGCTATCCCCCTTAAGCACTTCCGGCGGGT
CATGTGACGACGGCGCGTTGGTGGTAGAGAGTGGCCCGTAGGCCGACACGGCACCGTTCA
TGTCCAGCCGAGAATCAAACTGCTCGTCCGGCTCGTTCCTCTCCTTCATCGACAAGTCGG
CACCGCGAACGATGGGTCCCCAGTCGTCGATCCCAAGGAAAGTTTGAAAGTCGTTAGCCT
CGATCTGATGAGCGTCAGGCACGTTGACCGCGTCCGGTGAGCCACCGTCGGCAGAAGCGG
GTCTCGATCGCGACGCTGCCCACGCAGTAGGCCGCCGAGCAGCGCCTGGGAGGCCTTGCC
CCCTGGCAGTTGGCGGAAGGGCCTTCCCGATCGGGAACTGACTGCCCTTCCGCTCAAGCG
GTCCTCGGCAACCCATCCCGAGGGTGGCCGGAGGGCTCGGAGCGGTATCGCCCCATGTAC
CAGGAGAATTGCGGCAAGGGTCGTCGGGAGCGACGTCCACCTCTTCGGCTTGCCCTTCAT
CTTCGTCTTCTTCGGATTCCGGTCCCGGGAGGCACGGGATGTCGTCCGCGTAGAAACCAC
CCCGGCTCATCGACGAAATCAACGCGGGCGCCACAACCATCCCGAGGAGCTCCAAAGCGC
CGTTCCCGACAGCGCGGTTGACCTCATACATTATGACGTTGTTGACAGCCAGGTGACCCA
GGTTGGACAGCCTGCTGGCCAAAGCCGCCAAAAACAAGATAGGCCTTAACAGCATGATGA
CTGCCTGCCTGTTTGCCACCCGGGCAAGAAGGGAGATAGATACGAGATGTCCTCCAACGT
CCAAGAAGTGCTGTCCGTCGGCGAAGTTGGCTTGAAAAGTAGTCGCCTCAAAGACGGACC
GCCCTAGGCACGGGGCAGTCCGTGGTTCTGAGGTCGCCTGATTGGCCTCCTTGCTTTCTC
GGTCGCTCCAAGCAGACCCGGTGACCTATGCNNNNNNNNNNGGGAGTTGCAACCTCGAGG
CAAGCAAGAATGATTCCGCAATGCACTGGGCATGTCCGCCTTCTACTGGAAAGGACGCTT
CCTACGCCGTTGCAGTGCTTGTAGTCGCCGCACCTGCTACTAGTTTTTGCTTTGAGCTGC
TGTGCATCCTATCCACCCTATGATGCATCATGCCAAGTGGACTGCATTCCACAGCAGCAG
CTGGCAGCTGGTCCGTGCCAGCGACGAGTACCGCTGCAAGGCCCATGGCGATTCTGACTA
TGACCCATGGTGGATATTGCTTTGCAGATAGCCAAGGCATGCTCGGGGCTGCACACGCAG
AGGGCAGGAGAGGGCACGCGTAGCGTTGGTGAGTAGAGAGAGTCCTTGGTTTTAGGTTTG
ATGGAGAATACCTCAGGCATGTTTTTACCCGACACGACCAGCAGTGCGGTATGCAGATCT
GTGGGCTACCAGCATGCTCATGGCCCATAGGTGCAGCTTCACACACGAGC
>NODE_8635_length_2090_cov_4.753099_g6729_i0
CCCCCCACCGAAACGGCCTGTTGCTGCGGACGCTACCGGCTGAAGCTTCTCTGCTCCAAC
TACAGTAACAATCATGCTCTTCCTCATTTCCTCGAGCTGTTGTCGAAACAGCTCGCACCC
CCTCGCCACAGCAGTACGTCCATCCCTCTCCATCATGATATCATCGAGCTGTCGAGGCAG
CAGAACCCGCTCCATCACCTCTGAGTCATACCTCCAGAGCCTTCCTCTAGGTGCTGTTTT
CCTCTACCATAGTAACATTCCCTCCCGGCCAAGAGACAACGTTTCATGTTCGTCGCCGTA
GACTCGTCTACTTTTGGCACGCCCGGCTGGTGGCTTATCACCGTCATCGAGGACGAGAGC
GGTAAATAAAATGCATTACACCCCGAAACACATACGGGTCGTACCGCTATGCTACATACC
TCGCATACATTCAGTGTTACACGTATCGTGTGTTGCCACGAGGCCTTGTCAATTGTCAAT
AGATTAATCTCTGAAGTCATAAGAGGGTGAATCGAGTGGTATGGATATACCATCACCATG
TGTACCAGCGCAACTAACGTACCTGCATGTCGTCGGCAACACCCCCCCTCTACTCCGGCC
ATTCTCGGGTAAGCGTGTGCTACACAACACGACAGCGATACACAGCTGCGTTGTCAACGT
ATATATATGTATATATGTCTCGCCCTGGGACCCCAACGATCAAATCGAACGAAGAAACCC
GCATCATACATGTCATAGGAGGTCGTGCGCAGGCGATTATTTACCTGCACCTCACCCATC
TCACTTGACAACTCGTACATACCATACGAGGTCGTGCGTAGGCGATTAGTTACAGTAACT
GCATCTCCCATCGACACCACTCATCATAGGGTTTTCCATTAGCCCTGCCACCTAGTGGCT
CACGGCGCGACAAGTCGTTCCTCTAGGTGGACAACGATGACGACCCTAGTCGTGCCCCGT
ACCAGAGCAAAATTCCCACTCATACGCATCAAATTTTCGCTGAAGGCGTGCTGCGACTAC
CTCAGCACCCTCGTAAAGAAGCGATTCGTTGGACGGAACGCGCCCAGCGGCAACTTCGAT
AAACGATGCTTTCAGCAGTGCAGCCACATCTGCATTCGGTGCAATGAAATTCGCGATCGC
AGCCGATTGGTCGCCATCGCCAACACGAGCATAGTCATGGCAGACGACGAATTCAGGACC
CAGCTCCTTGAGGAATGAGTGCATGACAGCAATATCGGTCAGCAGAACCTGCATATACTG
CATGTACTCCTGCTCCGGCGTTGGATTCCCCTTGTTGCTGAGGCCGCTCTGAAACTTTCG
ATGAACGGTATCGGAAATTATTAGATCCTTGACACTTCGCCGCAAGTACACCACCCGCAA
GTCAACACCCCCCTCTTCCGCCATCTCCGCCAGCAGTCGCAGGTCGAAATACTTCAGTGC
TGTGTTTGGACCAAACCCAGCGGGATACGAGTTTCGAGAAGGCATGGACACCACGGTCCC
GGGAAACTCTAGCTCTTCGCCAAGCTGTCCTAGTTTCCGCATGACGTCCCTTCCACTGAT
GAGTGCCGCGTTGTAGTCTAGTACAGTGCCCGCCATTGAATGCTCGATGCCGTAGGCGTT
GCGTTTGACATTATCGTCCTCCGATATTTTTTCCAGGTGCGAGTTTGTCTGGAACAAGTG
GTCTAGGACGTCAACAAAGTAATGGTGTCCCGTACCCTCCAGTCCAACCGCGAAAGCAAA
ACGCATGTTCGAGCTGAAAACTGTTTTTGGGACAACGAACGCATCACTCCGATCAAACGT
GATGCTGGGGGAGTCGGGCATCGCTGCCACACACAGGGTCATCGCCGTTCCAACGAACGC
GCGGTAAAATGGGTCCATGGTCTTAGGAACTGCACTGGAAGAACTGCTCCAAACGCGTGT
GAGTTTTGTGCACGGTTACACCCGCCTTTTTTTTAACCTGTTGATAAATCTAGGTCTACC
GATGAGACGGAGCAACGCCGAAAGGATGGCTGCACTCTGCGTGTCGTTCCGTTCGGACTC
CACGGCTAAGAGAGGGACGAAAACACCAGGCATTAGCTGTTGTAGACGAC
>NODE_8636_length_2090_cov_4.248884_g6730_i0
CAAAAGCTCCAACCTGAATCCTGAGGGGCCAAATCCGTTCTCCTTCTTGCTGTAGTTTGC
TGCCCCCATGAGTTTACGCTTTGCATGGCGGCGTCGCTCACACATAATTCTAACACACCC
GGCCGTCCGAAACGGGCCGACTCAAGTGGTCGACGGGAATTGGGCTGCAGGAGGTGTTAC
AACTGATGACCGACCCCTATGTTGCAACCACAACACGAAACCAGAGCGGCGGGCCTCGCG
ATTACGTAGCGCCTCTTGAATTTGCTGTTGACGCGCGGTCCACCTAGCCACGTTTTCCTC
GAAGCTAAACCAGACACTCTCCATGTGAAAGCCTCGCAGGGAACGTGGCCAGTCCAACCC
TTGGAGGAGAGAAACCGGGTAATTCCAGCCGAACGACAAGCGCGTCAGCCCGCGGGGAAG
CGCCACACCCTGTAGGGAACAGCTGAACGCCTCGCCGAACGAGAGCTTTCGCAGCGTCTC
AGGGAAGGTTATACCCTCCAGTGGTTGGTTGAAACCATACCCAAGTTCTAGCTCTTCCAA
GCCAGGAGGCCATATAACGCCGGCCAGGCTCTCGTTAAACCTGCAACTCGTTAAGATGAG
CCGCTTGAGACCGACCGGCAGCCGAATGTTCTCGATGCTGTGGTTGGAAAGCCCCACCAG
TCGAAGCTCCTCTAATCCGTCGGGCAGTACCGAAGCATCTCCGTCCGCCCCATCGAATTT
GTAGTCAAAGGCTGGTAATACTAAGATCTTCAAGGTCGAAGGCCATGCGAATGTTGTCAA
GGGCGACTGGAAGATGCCCCCCTCAACATACAAGTAGTTGAGATTGGGAGGCAGCTCTAT
GGGCCTAATGATCCGGTCGAAGCCACCACCGATGCGTTGTTCGACACAACTAGCATTTAC
TTGTAACTCCTTTAGTCCCGACGGCCACCGCACCGACGACATGAAACCAAACGACTGGTC
TAGAGTCAATACCTCGAGCCCATCCGGCAACTCAGACCCGCTGAGCGGTTGATTGAACGT
TTGTCCCAGCTTTAGGTGCTTCAAGCTGGCAGGGAGCGCGTGCTTACGGCAAAATGGATA
TCCCCCCTCTGCGCTAGGTGACACCAANNNNNNNNNNCCTTCAAGCCCTTAGGCCAAATA
ACGCGACTGATGTCACGATTGAACAAATTCGTAAGCGACATACGAATTTCCCAAAGTCCC
TCCGGAAACATGACGCCTTCCAACGACTGGTCAAACTCGTTCGAGAACGTCAGTTTTCGC
AGCAAGGGAGGCCACTCCACCCCTATCAATGGCTGGTTGAACGCCTTCCCTAGATCAATC
TCGCGCAGGGCCCAGGGTAGCTCAACCCCATCTCCAATCAGCGGCTGGTTGAAATCCGAT
GGGAATTTAATTGTCTCTAGTGAGGCCGACCAGCTCTCCTGAGCGGCGTGTAAATGCATG
TTCCAGTTGTTGCAGAGGTGAATGTGTTTCAGCCCTGCAGGCCACGGTACGCAAACGTTC
TCCGACGGCCTGTTAAACCGTACGCCGAAGGCGAGGGCGTCCTTCGCGGGACCGCAGGCG
GGGAACATAGCGTGATCTACAAAAGCAAGTTCCTCCACGCCGTCCGGCCAGCGAAACCCT
CGCGCGATCAACAAGCACGCGGTTGGATTCAGCACCATACTTGTCACCCTGGCCGGAGGC
ACGCGAGAGCCGACGACCGGTCGGGTGGCAGCAATTCGCAGCGCAGAAAAATACTCCCAA
ACCCAGTTCGGACTATCGCCTTGCCAGTCCGAGGTCACGGTATCTGTATCTACGGCACTG
CGGGCCTGGGAAAGTCTACCTGACGTGGTCGGTTCGCTGGCAACCTCCTGCATCTTCCCG
TTATTCGCCCGCAGCTCTGCGATTTGCGTCTGCGCCTCCCCACTGTCACCCTTTCCTTCG
CAAGTCACAGACCCCACACAGTGAATGGGGTCATTGCTCCAATTTTGGTCGACAGATAGA
ATGGCCTCCACCATTGCATACATACTCAGTCCTTCAACACCATCGCTGTACCGGCCTCTC
GAGCTTGGGACTGCCTCGTCGGGCGAGCCGTCTGGCGAAGAAACAGTGCT
>NODE_8637_length_2089_cov_478.517857_g4551_i1
AAGAAGCCCACAAATTCTACTTTTTAAGTCGAACCGCCTCTGGCAGGCTCCTCTCGCATC
TCGCACGCAACATCGGCCCTCGCACACCTCCTCTCACTCCCACTCTCTCCTCTCTCTTGT
TCTTCGTGCTCGAGTTTCTCTTCTTCTACCTACCGCAACAATCTTCTACCCTATACTACC
TAGTATCCAAACAAGCAAGATGGTTAAGGCTACGTCTGCCGCTTTCGCTGTGCTGTCGGC
GCTCTCCCTTGCCAACGCGGCGGAGTACACGGTGCGCGTGAGGAACCTGACCTACCTGCA
GCCCTTCTCGCCCGTGCTGGTTGTGGCTCACACGAGGGACGTGGCCCTGTTCAAGGAGGG
CTTCGCCGCCAACGACGCGATCAAGCTCATGGCGGAGGACGGCGACAACTCGGCGCTCCT
GGCGCTTGCGGACTCCCCCGAAGTGGCCCCGTACATCTGCGGTGCCGCGGTCGGCGACGC
GCCCTTGTTCCCCGGAGAGACGTGGAGGGGCACCATGGAGGTGGACACCGACATCTGCGG
TGAAGACGCTGTCTTTTCGACCGTCTCCATGCTCATTAACACGAACGACGCCTTCATGGG
CATCGACTCCGAGGACCTCTACTCCGGCTCGAAGTCTTTCCCGCCCGCCTTTGACGCCGG
TACCGAGACCAACAACGAGCTGTGCAGCCACATGCCCGGGCCGGCGTGCGAAGCCACGTC
CGGCAACGCGCAGGACGCCCCCGGAGAGGGCTTCATCCACGTCCACCGCGGCATCCACGG
CGAGGCGGACATCACCACCCGCGCGTACGACTGGAGGAACCCTGTCGCCGAGGTCTTCGT
CTTCGGCCCGTAAACTCAGTTATATTAGTCGACGAAGGCTGCGCGCCAAACCTCAGGCGT
CACGCGCTCAGGCATCACGCCGATATGTAGACCATGCCTCTCTCTCTCTCTGATGGTCTT
ATCAATAGCCTACGAATAGTCTACTATTTGTAATAGCCCTCTAGCAGTATCATCTTATGA
ATAGTCTATCGGCAGGGGACGAAGGTGTGGCCCAACGGAATAGTCTTACTACTACCAGTA
GTCTTCTCTTGTGGCAGTCAGTATGAGAGAAGGGAGGGTTTTTCGTGTACAACTGGAGGA
ACTAGGTCGCCGGCACCGGACCGTTACTGATGACAACACTGGGTGTCGGTATGAGAGCAG
GAAGGCTTTTCTCTACTGCTTACAGGCGGGGTTGGGGAGGGGGGTACCGATGGGGCTACT
AGGGGTCAAGCCATAAAATCAGTTCCTTTTCGGGCCTGCTTTGGGTGATGTATTGTCAGG
TCAAAAGTCTCGGAAGCAGACAGGACAGTAGTAGTATGGTGTGTTTCGTGTTTGTTAGGT
GTTTGTGGCAACCTCGGGAATATAAGGTGTTTTTATCAGTCTGATGGTAAATTGAACGTA
AGGTGAGATTGGGACGTTTTTTCGGCAGCGTCCCAAAGGTCCCTTCCGTCACGTATTCGA
TCAGACCGATACCTCCTATATACCTCGGGATGTATTAAGGCTCTGCGTTTGGACGTTTGC
TTGAGTTGGGCGCTCGTACGCCAACGAGCGTTCCTTTGGGAATGCTCCCGTCAATTGTTT
TTTTCCCCCTCAAGACTTTGAACACCGAAACATCGTGTGCTAGAAAGGCATTTCCATCTT
GAGTGTTCATACTGCTTGTTGTCCTGCTGTTGTCGTAGCATGCCTGTACGTAGTTCTGTG
TATGTACGTGGTGTTTTTTTCGTCAACAGCAGTTAGCATAACTTTTGTATGGTACGTGTA
CGACTTACTACTACTGTAGAGAAAGGGATTTCGTTTTCCCTTTCATATTAAACGAAAAAA
AGAAGACTCACGTCATCATCCACGGCCACGTGTAGGCGATATTCTACTTTTTTCGTTTTC
CCTTTTGATCTTCTGCTTATCATAAGGGGATATGGCCATTTTCCTCGGTTTTCGTCTTTC
CGGGGATGTTCTATGGGCGTTCCATCACCGTTGAAGCTCATAATGTTGCACATTGTCGGA
ACGCGAAAAAAAAATCATAATAATATTGAAAAACAAAATCCACTCTGGC
>NODE_8638_length_2089_cov_283.688988_g6731_i0
GATCTCCAGAGAGTGAGTAATCTTCTTCGTTCGATTATCTTCGTTCGGTCCTTCGCTACG
CCACATCATCGACGCGCCACCCCCCACACCTACGGTAAGCAAGGTCAAAAACTCACAAAA
TGGCGATTTTCCTGCCTGCTTTAAGTTTCCGGCAGCCGGGCTCGCGCGCGCACATGCCAC
AACTTGTGCACCGCTCACCCCACACCCGTAGGAGCAGTACGAGCAGGAAGCTCGGCGCCA
CGGATTACTCACGCTGGCCGCAGGCCGTTTTCCATTCTACGAGCCTAAAATATCGTAAAC
CCGCGAATGGGATTCCAACAATTTACCGTGATGTCATACCAAAATGAAACAACAGAACGA
ACGAACAAACGAACGAAAGCACGCACTCACACACACCACTCTGCCCTCGTGGACCCCGCT
AGCCAATCACCGCACGCCGTTCATCGCCTATTAGCCAATCAACACTAGCTAACCACCACC
AGCCAATCGCTGCTAGCCGATCACCGCTAGCCTACCACCACCAGCCAATCACGGCCGCCA
GCCAATCGCTGCTAGCCAATCACCATCAGCCAATCGCCGCTATATAGCCAATCGCGGCCG
CCCATGGAGACTCTCGATCGCTGCCGTGAGTCACGACCGGAAAGTGACCCACCCGCCTGC
GCAAGTCAGGACAAACCCAGGCCGAGGCAGCTTGGACCGTCGCCGCCATTCAGCATCCAC
TACTACAGTTAGTACCCACGATCGACAAGACACCAACACACGGTACGGTCGTCCGCATCA
GGACGCTGCCGCTGTTGAGGACATGTCGAGAGGGTCGTTCTTGAGCTGGATCAGGATCGA
TGTCATCCGGCCGGTGTCCTTGTAGTCCTCCACGATCTCCGTCTGCGTGTCCACAAGGCT
CACGACCCTCTCCCATGGGTTCTCGCTCTCGAGCTCCCCTTCCAGCTGCTCCAGGAAAAC
CTGCTCTTGCTCCCTGTTTCGGGCCATCTTGGCCTCCTTGTTTGCGGCTCTCTCGACGCT
GTGAGTCTCGAGGTCTGCCTTGGCGGCGTCGAGAGCAGCCGCCTTCACGTCGGCCTCCAG
GGCAGCTTTCTCCACAAGACTCGCCCGCCACCTCTCCATGAAATCGCTGAAAGACAGACA
GACAGACAGACAGACAGACAGACAGACAGACGTCCAAAGTGTAAAGCTATCGTAGCCAGC
CTCACCATAAGCAAAGACCCTCCTACCATAAGCAAAGCCTTCCAATCAATCCAATCAATC
TATCCAATCAATCCAATCAATACATCCAATCAATCAATCCAATCAATCCAATCAATCCAA
TCAATCAATCCAATCAATCCAATCAATCCAATCAATCCCGTTACTGCCAGGGTGGCAGGA
GCAAAGGTGTTATCATCCGCTTCAAAGCATCATCACAAAGAAACTAAGGAAGAAAACAAC
AAAAAACATACTACAGTAGAGAGATATTGCACGCGGTCAGGGAAAAACCTCCAATCATAA
GAGATGCCCAGCGATACACACGGGGAGGGCGGGCGCAAGAAAAACGTTGATACGCCAGGG
GCGTTCGATTCCACGGCTTCCAGGCTGCCACCCAACCTGGCCACACCGAACTCGAAACAC
GTCTGATACGACGTACTGCATTTGGCAATCCATACAAGCAGTACTGATACTCAACAGTAC
AGCATACGACTTGGTTCCGCTTCTAGAACATCGGTGATAGTCTACACGACCACCTCAAAA
TATACCGAGCATCTGAGAACATTCCAATAAATTTCGCAGGCGGTCGGGATTTTAGGGTTA
ATATACTGTACGGGACACCTAATAAGAACCAGGAAATCTGATCCAGGCTGGGTTTCTTAT
TTGAGAATGGGAGCGTTCTACACTATCTTTCGCATCACGACTCCCGAAATTTTCTCATTT
TTTCTGTAAATATCAGCCTTTCTTGTTGCTCATTTTCTTGTTAGGTGTCCTGTACTGTAG
GAATAACGTCAGGGTTTTAAAGTAAGTATACTTCAACCATTTTGTTGAAACCGTGCGAAA
GTCTATGCAGCCCCCCGTATACACAAGCGGGGGGGGCGGTGGAGAGAAG
>NODE_8639_length_2089_cov_73.866567_g6732_i0
CGAAGATATTTTTTTAAATGGGATGAAAAAAAAACGAAATGGCGAGGGTCATCACCTCAC
TCAGGTGCTCAGCGATGCTGGCCCTGCGTTGAGCGTGGTCATCCGGTCCGCCGATATATT
ACAGGGCAGCTACAGAGAGTGGCGTGCCGCCATAAGGTAGCAGGGAAGGTTGATATAGGA
CGGGCAGACGCCCAGTACAACGGCCCGTAGGATGAATCTACCTGTACGTAGCGTGTGCAT
TTCCCCCTGAGATGGCCAGGCAATGGTCACGCTCATCTTGATCACTCTTCTTCTTGGTGT
CCACATGCATTATGGCCACATAAGCGGATTTTCACTTCCAAACTATTTTCCTCCCATCAT
CACACCACTGTCGATGTCACCTCTGCGTTTATGGCCACAGAGACAAAGCCTCGACGCGCA
TATTTCCAACATGGGGGCGGTCTAGGCCGCAACGGAGTGTATCTATATCTATTACGACAC
CACCCACAGCAACACACGTATCCACCTCCTCTGCCAAAACAAATACCTGGTACATGCGAC
CGACAGCAAATGAGTAGCATCGCTCAAGGTGCCAACACCACCCGCCTTCGACGGTGAAAC
TGTCGACTGCACACAGCGTTCGTGTATAACGCACACCGGGCACCTCTGACCGCCGCCTCT
TTCGACGCAAACAACGGCCACGAATCCTGCCGACATAGCGTTTGACCAAATCGGCCACAC
CACAAGTTGAAGGGCAAGAAACTCAAACATGCACATGGTGTATCCCGCAAAATACTCCGC
ACCAAGTTCTGCGAACGACGAATCACGTAGCCGAGACGCACACGTCATCACCGGGGAAGC
CAATCAGAGTAGCTCCCTCCTCAACTTCGCCCACGGTGCAGTTGTCGTCGATGCTGAACT
CGGTGTCACCGACGATGGTGTTGTCCGCAAAGCGCACCACGGACGGCTTCTCGAAGGTAA
GAGAGCCGACGCCAGATTCGACTACCTCGCCGTTGCGGAAAATCTGTCCGGATAGGACAG
CAAAGGCGCCACCTGAGTCGGCAGTGTTTCCGCTGAACTTCACCGCCCTCTTGAACGTCA
CGTCTCCGCCTTCAACAGCGATACCACCACCGAAGTCTCCGGCTTCGTTGTTGTTGAACT
GCACAGCGCGTCGGAAGGTCAGCGATCCCAGTCGGTTAAGAACAGCGCCGCCGTTGCCAC
GGCCATTGGTGTCATTGAAGCGCGCCTTCCCGTAGAACGTCATGACTCCGCTGTTGAACA
CTGGCGTGCCTTCGGCGCCCCTGCATCTGGTGTTGCTGAACGTCGCGTCACCTCGGAAGC
TCATTTTGGAGGTGGAGTCATTCTGGATGTCGCATCCATTAAAGCCTTCCAATTGGCTTC
CGTTGTCGTCGAAAGTCACGGTCTTCGAGAACCTCACGAATCCACCGTCGGAGTTATCGA
CTCCGATACCATCGTTTCCTCTGAACGTCGCATCGCCACGGAACTTTAGGGTGCCGGTGT
TCACCGGGATGGCATTGACGTTGTTCTCGATGAGCGCCGTCTTCTTGAACTCTATGCTCC
CGAAATTCTCTAGCAAGATGTCCACGTTGACGACCTCCTGGAGGGTGGCGTCCCCGTTGA
AGGTAAGGCTGGAGCCGGCGCCTATCTCGATCAGCGAGCCCGAAGGAAAGTCCTCAGTCG
ACGAATCGTTAGGCCCAAACAGGGTTTCGGGCATGTCGAACACGAGCGCGGCCCCAGGAA
TAATGAGGAAGGCCACGTTGATAAACTGCACGGCGTTGTCGCTTTTGATGGTGAGAGTGC
CGCCTTCGACTACAATCTGCTCCACTTCCATGCTGTTCGTGTCTGCGTCCAGTGCTGGGC
AGTCGATGACACCCACGCTCAGGGTAATGGTGGTGTCTCCGGTCAAGGGCGAAGGAATGT
CCAGGTAGTTGTCCAGGGCATCGCAGGCCGCCCTGGCAGTAGACAAGACGCTCAACGCCA
GCAAAGAACTCATGGCCCAAGACTTGACCATAGTGGTATTCGGCAGCAAGATGTTGATGA
CTGTCAGCCGCGGTAGTTGGGGTGTGGTGTTGTAGTGGTCCTCTCAACT
>NODE_8640_length_2089_cov_37.975198_g6733_i0
GGGGGGGTACTTCGCGGGACGCTTTCTTGTTGTTCTTGTTATTTCGTGATTGTATCTCCA
TATTTTCGTGTTTGTTGTGCGCGTGCTTGTACGCACGCTTGCTGACTCGGTTGACGACAT
GGCATTGCATGAGTCGTTGTATGGCATGGATATTGGATGTCATGACATGGGCATCGAACG
GCTTTGTATGGCCAGGGATGGCGTTGTATGCCGGGGATACGGGATGGCATGCGATACGGG
ATATGGCAGTACATGTCATGGCATTACATGGCATGTTGAGCCTATTGTTGGCATATGCCA
GGGAGGATGTGCTATTTATACTACATGGAGACCGGTCTTTTTTGGGGGCGTCAACGCCTC
TTTTGGCCTTAATGTACTAGTTTTAGTGTAACGGGGAGATCAGTCGAGGAGTCAAACCGC
GGTCACTTCTTGATAACATTTTTTCCTTTTGAGAGGAGGTAACAATTGGGGGGACATGCT
GTACAGGCGGTACAAGAACGGATACCGCACCCTCCCCAATGCAAGGCGGCGGGCGGTGGT
TGGGCGGTGATGGCACTCGCCGCGTGAGGTGTTGACGGTGCTTGATCGCAAGAGCGGCGT
TCAGGATAGAACAGGGGGGGGGGGGGGGGGGTACTACTTCATTTTCATGCATGGCCGTAG
TCGTATGACCATAGAACAAAACGGCTTGTGGTTTTGGGCGGAAAAAAAGTCGGTTTGTGG
TGATTGTTTATCGGCATTGATGCGAGAGAGAAAGAAAATGAGGGGGGGGAGAAGGGACCC
ACCCCCTTTATAAATTGACGTGTGAGACCAGTTGCGACGGAGAGCTTGCTTGTCGTGTGT
TGGGGGCAATGTTTGGGCATTGTTTTTTTGGGGGGGGGTAATAGGTATCCCTGGGCCGTG
TCCAAAATCTGAATGAACACTCGGAATTTGAGGCGCGGAGTGTAGCAGCTTTGATAGCGT
TGCGTCTGTGGGAGACGCCACCTACATATGCAGAGCCGGCGATATCAGATGAAGTTCGCC
CCGGTATCGTGTTTTATCCGCCCGTCGAGACAATCATATATAAGTGATGGTTGTACTGCG
GACAGGGAACTTGGACGGTCACTTGCGATGTGTGTCTTAGCCTGTTTTGAACTGCAATCG
CGTTTTTGGGGACAAAGTACTCGGAATTTGTGTGGGATTTTGTTTTTGCGGTAGTAAGGG
ATAAGTAGCGCACTGGAGCTTTTGAGGAAAAAGCTGCAGCAAACCGGAAATTGCCATTTA
TTTTCCGTTTTTATTTTTTTAGCGCGAACGCGTGATTTTTTTCGACGATCGCGTTTGTGT
TTTTAGTTTTTAGCGGTTGATTGCAAGCCTGGTATATAGTACCCTGATACGTACAGTAGT
GTGTTTGGTTTTCTGCGCACTAAGAAAGGGTCAAACCTTCATGGGCGTTTTTCTCTGTCG
AATGAGAGAGCAGTAGTATCTCATACATACGGTAGAAACCCGGGCTGCTTAAGGTGTAAA
CCGGGGGGGTGTTCTTGATTCAGAGGCATTTGTGTTTTATTTTGGGGCTTTGGTTGCACG
GAATATCGAATATCTGGTATCGGGTATCGAATATCACTTGCCAAAGGAACCCAATCGCTT
TTAATTAATTATTTCTAACATACAAACCCGTTCCTCATGTGCTCATACTTCGAAGTATGC
TCTCCTGTTGACTCTGAATTTTTCCCGTGGCGTTGCTGTGGTCGGCGTTATTCTCCAGGC
TTCAGACTGGAGTCTCATCTTCCAAAAAACAAATTGTGGGCCAAATCACTCGGGTCATTT
GTGAGGAAGCTTACTATTTATAGTGGTACTTTTGTTGCGGGCGAATAAAAGAGCTGGAAA
AAATGAGGTGGCTTGCATACAGCAGTATTAAGGCCGGTTGAAGAAGAAATGGCCTATTAA
TAGTTACTTAAGAACGTCAGTCACTTTTTGGGGGACCTAGGTACAAAATTGAAACTAAGA
AATAAATCGTACTGAGGCCAGCGCTACAATAAGTCCTGCCGGTGTAAAATAGCCTATGCT
CGAGGTTAGTGGCAGAATAAGGTTCCGCACGTCGGACAGATGGTCTACA
>NODE_8641_length_2089_cov_23.285714_g3421_i1
CCCCGCTAGCCACCATCGTCATGTGGCGCGATTTGTTGGCATTGTACGGTCTGGGCAAAA
ACGCCGAGGGTCTCCAAACGACGCCGATCATGCCAGCAGACCCGGCCGACCCGGGCGAGA
AAAACACAGCGAGGTGTCCGAACCGTCGACGGAGTTCCAACACCAGGTCGCCGATCGCGT
CGAACCCGACGACCAGGGAACCGTGACCGTGCGCTGTGCTGTCCCCTTTGTTGCCTCGTC
CGGTTTTTGACCCTGCCCCGATAAGGTTCTTGTACGCCTTGGTCCGCATGGCGGGGCAGC
CTTTTATGCGCCGTCGCTCGAAGGTGTCGCTACCCCACAGCGACGGCTTGGCCGAGTCCG
ACATGACAGCCGGGTTCAGCGAAAGCCCCACATCAAAAGTCTCCACCTCATCCTTCGTCA
TCCTGAAGGCGTTTTTCCAGCCCCCGGGGTTTTTCCCATTCTTCCCCTCTCCCGAAAGCC
ACTGTACCAATATCTCCGCAGACACCTTGGCCAGAGCGATCAGTCTGCCCAGCACGGGCC
GCTCGGGGCGAGGACTGGTCCAGGAAGAAGCCCATCCTACCTCGCGAGCATAGGGCGCCA
CCACATACATGGCGCTTCCGCCATCAGGGTCCCTGTCCCTCGATCGAGAAAACGCCTCCC
CCAACGCCGCCTTGTCCGTGGCGTTCAGCTCCCCTTGGGGGTCCACCACCAGCGGAGCCG
CGTTCCAGTCATGGCCAGCGAGCAGCAGCAAGAACCGGAGGAAGCCGGCGAGTGCCGTGG
ACGGGGGTGCCAGGGGTGCTTCGTCTGAGAATAGACTCGCCACAAGGAGTTCCACGACTT
CCACTCGCAAGTGGTCGGACATCATGTGCTCCTCGAGCCAGCGGGTGACGGCCCTCACGG
TGAGCCCGAACGCAGGCTTCTGCAGGTGCAGCCCGTGCACGCTGGAGTGGTGGGGGGTGG
CCAAGAGAGCGGCTTCCCTCAGCGCCAGTCGTTCCGGACCATCACTCTTGTCGTTTCCCA
ACAGGGTCAGCTCGCGGTCACCGCCAATCCTGAGCCTGAAGCAGTAGCCGGCGGTGATGA
CGTCGACGAAACGCCTCCCCACGACGCACCTCAGCTTGTACTGTTTCTCAAGGCACTGCG
CCAGGCGGATGAGGAATGCCGTCGCCGTGCTGCGCACCGCCTCCAAATCGTCCGGCCACT
TGCTCGAGCTCTCCAGTCGTACCACAACGTCCAAGGGCTCCACCTGAGAGGTGATCCTGG
TAGATTGCGACGGGAGCGCGACTGCTGCCTCTCCGTGACTCGTGGCTAACGGGTGGGGGA
CGGGGGGTAGAAGCGAGGTGTATCTCAGCAACGGAGACGATGCCTGCAGCGACTCCACCC
TGAGCGGCATGCCCTCGACCGCCTTGGCCTTCTCCATGAGCTTCTCCAGCGCCTTTAGGG
CGGACCTCGTCAAGTCATCGTCCTCTGCCGCGCCCGCCTCTAATCCGGCGACCGCCACCA
TCCCCAAAAGCTCGTTGCCTCGGAACCGAACGGCGTGTTGGTTCTGCTTGGATCGCTTCG
AGGTCTCCGCGCATCTCGAAGGGTCGTGTCGCGCTAGCACGTGTCGCACCACCTGCTCGA
CGACGCGGTGCCTCTGTGCCCCTTTCCCCTTCCACACCACCGCCTCCACAATGCTCCCAT
CCTTAAACCTCCGCAGCTCGCTCTTATCCCCCCAAAATTCTCGGAATTTTCTCGCGGCAG
GGCCATTCTCGGCCGGGGGTCCCTTGTCCACCAATCTCCCCGCATTTACCGAGTCTACGA
TGAGGCCAACCGTTAACAGGGGATGTTTCATGTGGGTCCCCTCCCCTTCACCGCCTCCGA
AGGAAAAACAGCCGTCGGGGGGTGGAGGGGACTGTGGGTTCCATCCCCGGGGACCCGGAA
TGCCTCGGAAGTCTTCCCCGTCCTCTCCCGCGGCGCCGCACAACGGCCTCGCCAGCACGC
AACGGTCCCCCAACCCCTCCCTCAAAAGCCTCGTTATTCGGTCGGAAACGTAGGCCCAAA
GGGGCCTATCCAGCAGACCCTCTTCCTCCTCCTCCTCCCCCTTCTCCCT
>NODE_8642_length_2089_cov_13.413194_g6734_i0
TTTTTTGCACAGAACATTGAGCTTCAGTGTTGGCACTTACGCTCTTCCTTTTTCTTAAAA
GATAATACAGCCGGTAATATCTACCCTTGGAACACATGCTTCTAAACACATTTCGAATGT
CTCTGACGGCTGTTGACGTGAAATATTACTTCCTGTGGGCCTACGGGAGGGCCTGGCGCG
GATCCGTATTGTATGCCCAGCCGCCAAATATGCTAAGAATACGCGGTATGGCACCTTGGC
CGACGGCCCCCATACACTGAATCCTGTTTGTCATGGATAACTGAGGTAATGAAGAACTGA
AAACGGCTGACTCCCACACATGTTTCTATGCAAAGCCGTAAGCTACGCGGACAACGATGA
GGCTACCGTCCATGTTGTTGTATCTCTGCCTTTCGTGTATTCCGTATGTGCTACACTTGT
GTACCGCGATACTCCAAAGGACCACATCTGCAACCCCTACCCACGCGAAATGTGTAGGCT
CCTGCTGCAAAGGACGGGGGAATCCCTCCGTTCATAAAACTGGATATCAAATTGCGACCT
TTCTCGAATGTGCTCGAGACGTTTGACCGCAGATTTCGACGATGATGACGACTTGATAAT
GCAGACGCTGAAGTTGAAAACCAAGAAGTACACTTCTAATGACAGCCCGAGATATTGTGA
ATGTCAAATCAAATCTGGGTTTTTATAACGGCCCCGGGGTTGCGTCAAATCAAGCGACGG
GGCTGTGCCAGGGGGGTCGCCGCATATCACCGACAAGGTTGGGCACACACAAGCGGAAAA
CCATCCCTTATAACCGCCCCCGTTTCAACACTCGACAACTCAACACATATATTACGATAC
TGTGAATATCGTTTCTTGTCTACACAACAGAGGTCATGAGTGATCAGCGAACCCCCTCCC
TGTACAAGTGGGATGAATAACTTGTCACAGGCTGACGTTCCTCTCTGACACTGACAGACC
GTAGTTGCAACTTGACCCTACCTTGAATCAACCTCAGTTTCTTATGTAAGGCCACAGATC
ACGTAGCCAACCCGTCATTATCGAAACCAACCCTTGGACGAACGGTTTTTTATTGAAATC
CGCTCCTGAGCGTTAACTCGACCACGACCAGAGACCTACAATAAGGGCATCAAAACCACG
AACGCACAGCACAGGTGAGGCCGCCGACGACGACAGCCGCCGAACCGTACACGAAACTGG
CGGGAGTACCAGTAGCACGGGCGCTGCTTGAGGTGTCGTCGCAGGTGATATCGGCCGAAC
AGCCCAAACCCTCCAGGAGGCACACAAAGTACTGCAAAAACGAATCGTTTTCTTGGCATT
GGAGGTCGTTTAGGTTGTCCAAGCAACACGCCGATTCCATGTTGGCCTCGCAGCCGAATG
TTGAGGTGGTGGACGGAAAAAACGTGCTACATTCTGCGTGCTCTGCGTCGTTAGAAAAGC
AGCTCACGCACGTCAAATCGGCTACGCAGGCGTCCATTTCAGCTGAGCACTCGTCAATGA
GTTCGGACGTTGTAGCCGCCTCATCTTGCAAAATTCTACCAGCGGCATGTGTCGTTGCGG
CGATGCCGCCCGTAGTAAGGGTCCGAGGAGAACCGGTTGCACCACCCCGTTCTAAGAGCA
GCGTGGTAGTCGTCGTGGCAAGGAGAAGCATTACCGGCGTGGCCGATAGGCGAAAGAAAC
CGGTCACCATCGTGTCGATGTATCTTTACTTGCGAGCCCCGAAATGGAACTGATCCCAGC
ACCCCAGAGAAGGCAAGCACTTGGGCACCCCGTAGGGAGTTGTACAGGTTGCACGCCTCA
GTAGTAGTAGTGGTCGAAACTGCTGCCCCGCCGTCTACGAGCAAGCAGCGAAGAGGAGAG
TACAACGTCCGGTGTTGAACTTTGAAGACCGACTCAGGAACGAGCAGTGCAGGTATTTGA
GTGCCGGGTAGGCAGGCTTTATTCTCCACCAACAATGAGTGCTTGTGTCAGACACCGGCG
TGGAAATATGACAACGCTTTATAGCCTGTTCCGTTTTCTAGGATTCAGTCCAAGGACCGT
TCTGGGCGAGCCCTACGTAGCCACAAACAATAAAACCAATTGCTGTATG
>NODE_8643_length_2089_cov_13.390377_g6735_i0
CGGCACCCATCCATCCATCCTCGACCCTCGCCTATCTATCCTCTACACAGCGGATTACGG
AGAAACAAGATATGGTCTTCTTGTGCGGCGCTCCGGGGTGCGAAGAGCCGACGTCGCAGA
GATGCTCCGTATGCAAGAGTGTACGCTACTGTTCACGAGAGTGCCATCGTCGGCACTGGA
CGCTGGAGCACAAAGACGAGTGTGAAGGGATGGCTATTAGATGGGCGGAGGCACACGCTG
ATCCACTGCAACAACAGCAATCCGCCAAGAGGTCATCGGCAGTTGGAATCGTCACCATCT
TCGACTCGCAAGTTACAGCTCAAACCATCAGCCGGGAGGAACTTCCGGCCACCTCGGGCG
GAAACGGGTGGGAGCTCTGTCCGGTCGTCCAGAAGCTTGGTATTCCCCTCGCCATCAAGA
AGATCGCCCCATGTGGATGCAAGATCTGTGCCGGGGACCGATCGCCAATTGCCGAGCCTC
GATCACAAGTGGCGACGAGGTTGGCGATAGAAGCCCACAACGGTCTAGCCCCGCATAGGT
GGTTGGGAGGACCCTTCAACCACCTCGGAACTGTGGCGGCAGCGAGGACTGACGGGAAAG
ATTTCAGCTTTCAAGACTGGGCGGCCCTTGACAGCTACATCTATGGCCAGATTTTTGACG
TTTGGGGCATGGAAGAATCCGACCGCACGGAGAGGCTCCCGATCGTGTACAGCAAGCAGC
AGTACACGAGGTACTTGGCTAGCGCGAATGAGTATTCCGGTGTGTTTTAATAACTTGTTT
GGGCATCGCTGGGGAGTTGTGTGCGGCTCGTGTTGGTGGCCACTAAGGGAAAGGTTGGCC
CGACGTGGCACGCTCCTCTGCGCCATAGCGTTTGGTATCAATCACACGGTGTGAAGATGC
AACCTTCATGTAGGAGGGTCGAGTTTGAGTTTCGGCGAAGCGGTGCTGAAATCGCCCCCC
CAGTTTGCGCGTTTTGTTTTTATATGAAGCTCCGATAGCTGGAGGCAGGAAAAGTTGGCG
CGAGTTGGGTGTAAAGCGACACGTGCTCGTTTTTCGTTTTCTCGCGCGCAGCAGCAGCCG
CAGAACCACACACAGACCGCCCACATGTAGTTGTGTGTGCTCTTCGCATGGCTAGCACTT
TGTTTTCCTGTGATGAATTATGCCCCGCCGCGGCAAGCTTTGGTGCTGAAGGCTCTGCGG
TACATAGTGTATAGCAGCCAGTAGTAGGTGCAGTAAGCAGGGCGGTGTTGTGCAGATATA
TACGCATTCGTGCCGCTCGGGGTACTATATTATATATCATAACATCCTGCTGGCTCTCCC
TCGGATTTTGTTTTTATTTGTTCGTGCGCGAATCGAGGCCGAGCTTTGAGCTGAGTGCGT
AGGCGTACATATCATGGTAATATTCATACTTCATAGATTAGCAATATCATAGAAATATAC
TTCGTATATATATTCACTTCGCAAAGGGTTTGTTCGACTACGATACCGTTTTCTGTGGTA
GAGTTGACGCGAAGCTCGATGCCCTCAAGGTCTTGAGCGACGACTGTTTATGGACTACAT
CCCGCATGTATGCGTGGCTAATGCTTTGCCCGCTACCCTGGTATAGGATACATCCCACAA
GTTTGTATCAGGTACATCATATTTATTGTATGTATGCAGAGAGGTTCACCAACTTCTTGT
GCTTGAAGTGCTCCTGCAATATACCTGCTACATCAGGTGTGTAATGTTTACGAGCGCAAC
GCCGGGCAGTAGCTTTGTTGCGGTCTTCGTTTTGGGTATCTCTGTACCGTACCAGGTGCC
TATCTCTTAAGGTATTCCAGTAAGTTGTAGTCGCTGGTTCAGCTCGTTCGGTGTGTTGCC
ATATCATTCGGCTTTGCCACAAGAGCAAGGCGAAGGTCCGCTGGATTCGCATTGAGCAAT
CTTGAAGGGCCCGGATTTATGTTCGGAAATCTTTAAAAAAAAAAGAAGGGGAACTCGTCT
TTGCGTGTTCGTTTCTACTCGGTCAGTACTGTACGCGAAAAACACATGTCCTGTGCGGTA
CGATTTCACCGTTGCTATCATAGCGGGAATGTGTTGAATATTGCAAATT
>NODE_8644_length_2089_cov_10.757937_g4751_i2
GTTGGCGGGGCTTGCGGTGCTCGCCCTATTGGCGTAGATTGCTGTTTTTTTGTGTTATTT
CTTGGCACACGTTTAAATACTTATCAACACTCTGTTGCCACCAGGTATTGAAAGTATCCC
ATGCCCCTACCCACCTCGTAAATATGAGCACCCATACAGGGAAAATAATGCCAAAGTGAT
TCACTGGCGTACTACAGCACCATCTAATATACACACTGTAAATAAGTAATAGCGACCATT
CGTTGTTACTGAGTCTGTCACCATATATATATACTAATTATTGAGCGCGACAGGTGATTT
CGGATTCTTGGCGGAGATGCCAGTTCCGAGACGAGGGGACTGCCGGGGGCGAGGCACCTA
ACGACGAGGGAGGCGTGACAGTGACGGACAGGGCGAGCGGGGAGACTCTGGGCGTTTATC
CACGCATGGGGTCGGGGGTGGGGGCGGAGGCGCTGGGAATGCTGAAGCCTTCGGAGACGT
GACGTGCCCGTAGAGGAGTTTTGTTACGCGGCAAAGGTGGGCTTCATATACGCAGTTTTC
TGTATTTTGGGGCGTGTGCTACCTGGAGCGGGAGAGGGAAAGGGAGAGGGAGAGGGCTCT
GTTTGGCCGCTGGCTGGCTGGCTGTCTGGCGCGCGCGCACGCTACTTTGTTTAGTTTTAG
TTTTTTCTTGTTTTTTTTTGCTTTTTGTTTTTGCTCTTGTAGGCGGTCAAGCGAGACTTG
ACCCTCTTGGGAAATCTATCAAAGAGGAACATTTACGACAAAATGTGACGGTTTCAGCAG
TAGTAACGGCCACTGCGTGATATAAGGGGATGGTAAAAAATCGGTGACCGGGTTATAATG
CAAGGAAGAGTCGTACGGCACGGGCGCAAGCAAACATGATACCTGCCCGAGCTGCTGGGT
GCTCAGGCTGCTGCTCGGAGACGATTGGTAACACCAAAGTTATGGTTGTTTTGGTCGCTA
TCATATCCCCTATATCCCTCACATCCCTTAAATCCGTTAAAGGGGACTCAAAGGGGTTAA
CCCCCGAATTGAGTGCTGGGCTGTTGGCAGGGTAGTCAAGCCACAAGAAGAGTGACCCTC
GGAGAAGCAGTAACGGTTCAGGCGTTCAGGGATGCGGGCTTGAATCAAAAGCTCGAGTGC
CGCGCATACGGTGGCGTTATTTTTTTTTTCCCGGGCGACACTCAAACTCCAACCTACCAA
TGCCCTGGGCGGAGACATCTTCCTCTCCGTCGCCAGTGTCTGGAAGATGGTTACTGCTGT
CCGCCCACCACGTTGTGACGAGCTGACGGTCTGCACGAAGGGTTTGTCCCGGTGATCCTG
TCTGCCAATTTCGGCAGCGAAAACGCAATTAACCCGTGGCTTAAGGAGCGGAGAACGCTT
TAAACTTACGGATAGGTAAATATCCCGATTTATTTTCGCTGGGCGGTATGTCTGTCGTTT
TTTTGGGCTGTATGTATAGACTTCAGTTTTTCAACGGCTAGGGGGCGTTTCGTTTTTTCC
AGCTACACAAAGTGTCATCGGAGTTTTGCTTAGCGTCACCCCACGCCCGAATGCCTCCGA
AGGGAAGCCTTGTATTGGATATGTATTGAACTATTGCTCCGCGTCACGTAAGGGCACGAA
CGCGCCGCGCTGTGTGTAAGCTGGGGTGGGGCACCAGCAGAAGGCACCACGGGGTTGCCC
CACGGCGACGATAGGCGCATGCTAGGTGGGGTGTGCGCTTGCTGTGTGGTCATGGTGTAT
TTCAGCCCTTTGCTGACGGGGAAAGAGCCCTATGGATCATATCGGCACCGCACCGCATTT
AAATACGTCCGTGGTATATACCAACCCGGGACTCAACGACCAAGCGACGGAAATTGTCCA
GGACTGTTCACGGGTCGGATCAAACCTCGCGGGTCAGGTCGGGTAAGGGTGACCCGACCC
GATCCGTGAGAGCTTGAAAACCTCCTGACCCGATCCGATCCGACTCGGCTCAACTCGACC
GGTGATATTTCGAAAACTTCCAGATCCAACCCGCGGGTTTGGTTGATAACCGTGAGAGCC
GTGCAATCTCAACATACGTCACAATCCTTCGTGTGGTGCGTTAATATTT
>NODE_8645_length_2089_cov_7.697421_g6736_i0
CATGGGGATCGGGTAGACTACCGGCGGGATAGGCATACACTCTAGGATAATTTCCGGTTA
TTTTGTGTTGTGAGGCACTATGGGCGGGGCACCCCCTCAAGGTAGTAGGTAGACCGGCGA
TGGGAGAGGTTCAGCGGATAGTATGAGGAACCCGTTCAAATGAGGCATTGTGGACGAGGA
ATCCCGTGCGGGGTGGATCAGGCTGCTGACAGGAGGTGTTTAGACTAGGGAGTGTGCCGG
TTCCATCGCGTTAAAATGCAATACATGGTGGGGGCACATCATAGTGCATTGCGGTCTTTA
GTCTAGGGGGTTTGCCAGTTTCATCGGAGGCTTTATGGAAGTGGGTGTCACATTGGGATA
CACTGCGGAGAGGAGAGGTTTTGGGACAGGCTGGTCCCCACCGTGTCAAGGCATTGTGAG
CGAGGTGTCGTCAAATGGGGGTAAACTATCGACATGAGAAGTTTAGTCTAAGGTGTGTCC
TGGTTTCATCGTGTTGGAAGCATTATGGAACGAGGCACCACATTGAAATACACTGTGCCG
AGAGGCGAGATTTAGTTTTACGTGGGAGGTTTTCGGGTTTACATCGCGTGGAGGCAGTTT
GGGTGGGGGTTCGATCAGGGGAGGCGGGGTTGGTTACTTATCCATACATGCCTAGTATTA
ACGGCAGCGAACATGCTAATACGGGGTGGGCTATTGTAGTAAGAGGGATCAGAACCCACG
ATGGACCCAAAAGTCATACATCCCCCCCAATGTGTACACACCATAGTTGGTTCTGATTAT
TATGTTTCCTGACGCGTCAAGGACGCTTTCGGCCTTAACATACTATTATTAGTGGAGGGG
GCGGTTCGTGGAGGGGTAAAACCGCAGTGTCAGTTCGTGAAAAGGGCAAAATCGCAGTGT
TGTAAGTTGTAGCATCTTTGAATGGAAGCCAGTGCTGACGAAAGACAACATGCATGCATG
GCCCGCAGGGCGCAGTTTAACGTGCTCGCGCGCCCCCACGCTGTGTTGGCGCGCAAGCAC
GTCATGCGCGCATGCATGCGGTACGTATAGGCAAACGAAGATTTTAACATACGCAACGCG
CAGCCCAACCGCCTGAACCTTGGTGTGTATCAAGGTTTAGCCCAGGGCACGCATACATTA
GGGAAAGCAAAGAGACGTGTCGTATGCTAACGCGCAGCACTCCATTGGAACCTGGGCGGC
AGTGGTGAGAACTTCGTCTAGAACGCCCTCGGTTTTCTCAACTTTTTCGATGTTTCGAAA
CGCGAATCGATACTACAGCAGTATGGCGGAAGGAGGTATCAGGTGGAGATATAGTTTCCC
GACAATAGGTGTCCGTGCGGTTTGGTTTCCATGGCATTCCTCTTGTGTCAAGTGGCTGTT
CATGATGAGTGATCGACGCCAAACATGATGCTGCGTGGTATCGGAATGGCGAACAGGATA
AACGTTTGCAGCAAGTAGAATTTGTTCGGTTCTTAATTGGAGGGAACATGGGTACGGATA
AGAAGTAAGTAGTAAAAGGGGGATAAGAGAACAAGACGGCTTCATATGAGTCCACAAGAT
GATAAAGGATTTGGTTCGAGTGAATACATACATGTAAGTCGCTTGTGTATTGTGACCAGC
TGTCGCAGTGTGTCTCCAGAGTTGCGTGTAGGGCGGGGTATTCAGCTCCTCGAGTAAGGA
GCCTACCCGTAGCACGAGTGTATCCCCCCGAAACGGCACGAGTCTATACCCCCGAAACGG
CACGAGTATATCTCCCCGACACGGCACGGGTCTATTCCCCCAAAACGACACGAGTATCCG
TCTATATTGGGCTGAATAGTGCACTATACCTTTGTCTGAGGCAAATGATGAAAGGAAAAA
AAAAAGAGTGTACGAGTACGTAGCATATCTGTTTGGGCAGAGACAAGTTGAGCGGAACGA
GGCTCGATGAGCAGTAGCATGCATCTATCTATTCGGTTCGTCAGTTGAACGAAACGGGGC
GCAACAAGAAAGGTTACCTCTGTCTGTTCGGCTGAAAAGCTGAGCGAAATAAGGGACTCT
TAGATACAACAAAGCTTTCAGCATCTGTCTGTGCGGGTGACGGGCTGGG
>NODE_8646_length_2089_cov_7.428075_g6737_i0
GTCAAAAGGTACCGTCCCTGTTTATTATTAGCTTACAGCAGCAGCAGCAGAAGTAGACAA
TAAAGAGAGAAATGGTGGTGTACCCTATGATAGATAAAGAGATAAATGAGAAGTTTGTGC
TAGCAGTTTTTTTTAGTAAATAGCTGATGATTTTTAGATGCTAACTCTCTCTCTCTCTCT
GTCTTGTCTTTGTCTTGTCTTGTCTTGTCTTGTCTGTCTGTCTGTCTGTCTGTCATGTGT
TGATTGCACCGCCAAAGGGCAGAAGCTACGAAGCATTTTTTATGGGACTGATTTTCCACT
TTTTCCGACAACTATGGTTGAGGGTCACTTGCGTACGAGACGACTATATACAACTATAAC
CCTAACCCCCAACTCAATTAACAATGGTTGGGGTGGTATATATCTTGGTCTTGTATATAC
ATAGCGTCGTGCGCCAACCATTTTTTTTTCGCAAAAAAAAGTGGTCAACTTTTACGTACG
GCAGTACTGGCTTTTTTTTCTTTTTTCTTTTTGCGTACCATATTGTATACCTGGTACCGT
TTTGCGTCAACGCTTATGATAGTGTCGAACAAAGTGGGTAAGCTCTACTGACTTGTTGCT
GCACTGGTTTTTTTTTGCCGATGTAACGTTTTTTTTTAAGCAAAGGACCCAATTATTTGC
CGATATCGATTGTCGATATATACTACATACGTACCAAGTATACACGAGGTATCATAGCAC
CCCTTTTTTTAATTGGTTTTGCTTTGTGCTCATTGCGTGAAACAGTAGCCTTTGCCAGAG
CTCTTGACCCACAAATCGTACCAGATAAAATATTACGGTTTTTGTGGTGGTCCGCACATT
TTTTTTCAAATTGTCCAAAACGCGCGGCGAAGCCGCGCACGGGTCGAGCCTTAGCCTGGA
CTAGGGTTGGGGTTAGGGTTAGGGTTAGAGCTGGGTTGGGTCGACGGGTTCTCGTGATTT
GATAAAAAAAACACCCAAAAACACGTAAAAACAGCAAGAAATCGTAATATATTTGGTACT
TTATCTGGTACGATTTGTGGGTTAAGAGTGGTAAAGGCGCCTCTGAAAATCGGTGTCGAG
GTGGGTGTAGGAAGGATGGCAGGGAGTGGTTTGCAATATCGCTGACCAACGTACTATAAA
TCGTACGTATATACGTACGGTGGGCGGTTTACTGTAGGTATTATAAGTACCGGGTAAGAG
CGAGCTGTAAGCTCCGCCTTCATCAGACAACTCCTGCATTAACTTGCGCAGTCTCTGTGC
GACGTCAAGAGTACGTAGTAATTGTTTTTGGTGCGTATAATATTTTGAAGTATACGTACT
ATGTACGTATATACGTACTTCGTTCTCTACTTCCGATCCGTTTTGGCAGATAGATCTAGC
GGAGAGAGGGAGGTGTTGCAACTAGCTAATTGCAATCCCATGAAGGTGTTGCAACTACGA
AGCTAGTTTGCAACCCCCCGCTGCTACGATACGAGCCGACAATAATTGTGGTGGGGTTCT
CAGCCGAGAGTAAAGAAAGAAAGATAATGAAATGGCATTATTCGTTTTTATTGATGATCG
ATGATTGATTGCGGACTGATTTGACTTGTCAGGCCTCAAACATTACTTGAGGTACACATT
TGATCGACGTACGTACTGCATGCAGTGCGTGAAAAAAAGTAGGTCTGCGTTTTGAAAGAA
GAGTGTAACCTTTACCTTTTTATAATCTCACCCACCCCATCGTGCCAAGGCACGCTGCTG
TTTTTTTTGCTACTACTACTTATTACTGTGGCATTCAATTGTTTTTTTCTTCTCCGTTGT
TGGTCGGGTTTGCTGAGAGTACTGTTGTTGTCCTACCAGGTATGTATGGCTGTCCAGTAG
ATAGAGCTTACCATGTACCAGTATGTGTCTGAATGATTGACACACACTACTATTACTAAT
AGTGTACGAGAGAAAGGGACTAACAATGGTACGAGTAAGCAATGATTGATCAGGTCTGAT
TGGGGTAGGGTTAGTTCTGTTCGTATCGTACACAGCAGTGGTAGTAGCGTGTCAACCATT
TTGATCGAATAAAGTGGCATCCCTCGTATATACTGCTGCTGTTTATCGC
>NODE_8647_length_2089_cov_4.881448_g6738_i0
CCGACACAGCGGTCAAACGATATTGCGAGCACCCCTGCGTTGTGTTCGGCTGCAGCAGAT
CTTTATGGGCTGCTTTCCGTGATCGTTCTAGGGAGAGTCAAGAGCTGAGTTTGGAACGGC
CAACTTACCTCGTGCGTCGTTGGTATTTTAGGGTATGATATCAAGCCCCCGCGCAGCAAA
CAACACGACGATGGAAGAAGTTTATGCTACCGCCAACCTGGCCATAGCTCGGCTTGCATC
CGACGCAGGAGAGGAAGCTAGGGATCTGGAGAGCGAAGCTGCTTTGCGATCTGTGCTGCA
CCGCCGACCTGTCGTTCTGGGTTTTGTGGTGTCTACCTTTGCGAAGAGGCTTCAAGATGG
TTCGGGCGGTCAACCTACACACGCTCGACGTGGTGTGGGGAAGGGTAAACCTGCGCCGTC
CAAGGTCGATGTACCGCACAAGGGCATCCGCCTAGCGCTGGAGACCGTCCTCGAGTGCTA
CCACCCTTCCACGCCGCACAGCGTCGCGGCTGTCGTCGATGCACTGGGAGAAGACCGCCT
TGAGGCGCTTCTCCTCGCGGCGGGGGAAGGAGAATCGCCGCTTTTGACGTGGAACGCCCG
GCTGTGCCTCTTGCACGCGCACCTCGCCCACGGGAGTTCCGGACAAGGAGGAGGCGGAGG
CGGAGGAGGAGGCTGGAGGAGGCGGACGTGGCTGCCATCTGTCGCCGACTCCGCCTGCTC
TTCGGCGCTGCAAGCTATCGCGACGGCGGGGGGCACCAGCAGCAACAGCAGCAGCGGCGG
CAGTAGTAGTAGTACAGTGGGTCACGGCAAGGAACGCGCACAACCACCTGCCTCGAAGAG
AACACCGACAGCTGGGGCAGGCAAAGGCGAGCCTTCGGGCGGTAGCGGCGGCGGCGGCGG
GGGCGGCGGCGGAAGAGCTGGCACTTTTTCGGCGACTGCGGTAGCTCAAGTGTGCGCGGA
GCTCGCAGGTGTGGGAGCGGGAGCGAGCCCGAGCTCGTCGTCGCGTGGTTCGTTTCTAGA
CGGTTATCCGCGCTCCGATTCCCACGGTGCGCTTCATGAATCATCTCCGGCGCGCGCAGT
AGGGCTGCTGCCGGGAGAGCAAATGGCCGGGGCGTTCCGGCTGAAGCTGCTGGCCTTGCG
GGATGCGCTTTTGGCGGGTGCGGAGAGCGAAAGAGTTGCGGCGGAGCAGATTGGGGCAAA
GGTGGCGCCAGCGTTGGATGTGGTGGCGGAGGAGGTGGACGTCAGCCCCCATGACGTGCA
GAGAGCGCTGGAGCGGAGCCGCGTTGGAGACGCGTTTGTTCTCGCGGTGCAGGCTGCGCT
GGAGGCCGTCGTATCCCCAAGCACCGCACCGGAAACCCGAAAACGCAAGAGTTTCTCCCA
CGCCGGAATGGGCTCAGTCACGCTCAAGCAATGCCTTCAAGTTTGTCTCCTCGGCAGCGG
CCTTCCTGAGGGTCAGGGTCTGTTTGATGCGACACCTGCCGCCTTTGACGCCGGGGGCAG
GTTGGCGGTGAGGCCGACAGGGGCTTTGCGGGGCGCCACCCCGCTAGCACCCCGAGTTCA
TGGTGTTGCGCCGTCGGAGACGCATCCGGCCTGCTCCTTGATGCAGGGTTTCGCTGAAGA
AGGCGTTCGCATTCGAGACTTGCTGCTAACCTTGCTGGACATGTATCAGGGGTTCGGGGG
ACGCGTTGCGAGACCAAGTGCGGCGGAGCCTGCTTCCCGCTCGTGGAGAGGAGCGGAGCC
TGCTCGCGGCACGTGGATAGGGGCGGAACCTACTCGATCGCGGACGGGGGTGGAACCTGC
TCGATCGCGGACGGGGGCGGAGGTTGTTGCGACCGTTCGATCCACGCGCGACGCGCGTCG
GAAATCGGTGGCCGAGCTTATCGGCGAATTTCTAGTGTGGCTGGCGGACAACCCGTGGAT
TTGGGGGGCTGCAGAGGAGCAGGGGTTAGAAGCTTGGGAGGGTGACATCACGGCTGCCGC
CGCGGCAGTCTCCTTAACGGCAACCGCAACCGCCCCCTTGGCTGGCGAGAGGGTTTTCCA
CGATGCGTCGGTCGGCGTTTCCGTGACGGGCACTGAGGGAAGACACGGC
>NODE_8648_length_2089_cov_4.677083_g6739_i0
GGGAAGAAGCGGAATCGGAACAAGAAGGCGGAGTTATAGAGAAAGGAGGCGTAGTATCCG
CGGGAGCTGCTGCTGCTGCTGTTGGGGATGAAACTGCTGATGTGCTCACGCGAGAATACG
GCCTTTTGAAAGGAGACGAGCGTCCATCGGCAGATAGCAGCGGCTTATCATCATTATCAG
TCGTCGGTGCACCGGGAGCAACACTGCTGGGTGCGGTTGAAAGACCACGCAGCTCGACAG
GGCTGCCTCCTCCTCCGCTGCGAGTTGGATTTGTGTCCAAGTTTTTCGGAGACGAGGAAC
CTCACGGCATGCTTCTTGGAGGCGTGATGAAGCACCTACCAAGGAGCCACTTTCGCGTCA
TCCTTTGCCCGATCGCTACCACCCCCCGGAGGAGAACGTCTCCTATCCTGCTCGAGGCCG
CGGACGAGGTTGTGCAGCTATCTCTGAAGGCACCGATGGTTCTCGAACTCCTGGGAGGAT
TGAGGTTGGACGTGCTGATATACGCGGACATGAACTCGGAGCCCGTGACGCATTTCCTGG
GGTACGCTAGGCTGGCCAAGGTGCAGGCGGTGTTCTGGGGAAACCCCATCACAACAGGCA
ACCCTTCGATCGACTACTTCATGTCGGCAGCGGTTTTGGAAGCTCAAAATCGGACCGCTC
TTTCACAGGAGGACGAGCCGTACTCCGAACAGGTAGTCTTGCTGGATGGCCAGGGCATCT
GGTACGATCGGCCGGTGGGCTTGCCTGGCCTGCCTCAAGAAGAGCGGGAGATCGCGAAGG
TCGCCTTGCGGCGCGAGCTGAGGTCACGGCTGGGCATCGCAGAGGACAGCATTGTATACA
TGTGTCCCCAGAGCCTTTTCAAGCTGAGGCCGGCGTTCGACTCTGTGCTTGGAGACATTC
TCAGGGCCTTCGACCACCAGGGTCGTGACGCGGGTCTGGAGGACGGTTCGAATTCGCATC
GGCAGCATAAGGCGTACTTGGTTCTCACGGAAGGACGCCGAAAACGGTGGACGGAGACGT
TTCGGCAACGGCTGCGGAGCTCCCTACCAGATGTCATCGATCAGGTGAGGATTCTGCCGC
GCACATCGGCTGGACAAGAGTTTCACTCGTTGCTGTTCGCGGCGGATGTTGTTCTTCATC
CGTTTCCGTTCGGAGGGTCCAAGACGGCGGCGGACGGCATTTCCTTGGGCGTGCCGGTCG
TGGCGATGGAAGGAGACGCCCTGCCAGGAAGAATGGCCTTCAGCCTCTACAAGACAATGG
GGCTGGAGGGACAAGGGGATCGGGGTTGCTGCGTGGCGAAGGATAGAGACAGCTATGTGC
AGTTGGCGGTTCGGCTGGGACAAGACGCGAGGTATAGACAGTGGGCCGGTGACTTGATCG
GCCGGAGATCGTCGGCATTGTGGGAAAGGAGAGACGTTGTCGTGGAGTGGGCTAGGTTCC
TCTCGAGGGCGGCTGGACGTCCAGCACCCACCGCGCGAGAGGTCGGCTTGGTGCCAGGCG
CAAATCTTCCTCTTCCGCCTCCACCACCGTTTCAGCGACACTCTCAGCGGCATGGCGAGT
CGTCACAGCCCCCGCTGGGAGATATGTCATCGTCATCGTGGCAGCACCAGCACCAGCAGT
ACCAGCATCAGCAGCACCAGCTAGTGTCGCAAGTGTTGCCTCAGGGCGCGCCTGAGTGGG
TCAAAACCAGCAGCGTAATGGAAGAAGTCCAAATAGAGGCGTCGAGGAACACTCTATTAG
GCAACCCACTCGCCAACCTTCTGCCAACGGAGAGGGGTGACCCCGAACCCGAACCCTCCA
TGGCAGGGCTGCCATCACACCGACCTCTCGAAGCTCCGGCCATCGTCAGCGGGGTTGCCG
AAGAAGGAACCCAGGGGTCACCCGGTGTGGGACAGCTTGTCGATATACAAAACGGGGCAG
CTGGTGTGGGAGATTCTAATTTTCCAGCCACCACGTGTGGCACAGCGGTCGTAGACGGGG
ACACCGCCGCCGCTGCTGCCGCCGCCACAGCCGCCGCCACCGCCGCCGCCGCGACAGCCA
CGAGTAGTAGCACCTACCGCGATACCGACGAAGATGATGAGCTGATCAC
>NODE_8649_length_2088_cov_431.816873_g73_i24
TTCTGTGTTACTGCTGTCTTGAGCCACCACGACGCCTGCCTGTGCCAAATGCGTGTACAC
CTTTAGAGATCATTCAACACACTAGTGCGTCCGGGCAACCGGTGATCCTATCGGAGAGCG
CTGCATCCCAGAGGGGAATCCCAGAGGGGAACAGGTTGCGCAAGCCCATGCCAGGTCACG
AGGACGCTGGTATGGAGAGGATACAGCTGCTGAAGATAGAGATCGCGGCATTGGAGCTCG
AGAAGGAGATCAGACTCGCAGAGGCAGCTCTGCAAGCGTCGTATGCAGAGGATCCCGCCT
TGAATCGATTTTGGTCATGGCGAGTCCAGGCGATGTCGGAGAGACTTCAGGATCTCCGCA
TCGAGCATGAGCTTCAAGCTGAGGTCGTGATGAAAGTTGCTGTAGATTTAGTTAGATACG
AGAGAGAAGAGGAGAACGAGGAGAGAGCACGAGGAGAGGAGATGCCGCCCCAGCAGCAGC
AGCGCGATCCCAGCAACGCCATGTATGAGCCGCAGCTGGTAGACCCGCGCGGATCTGGAG
GCGAAGGTACTGGAGTGCAGCAGTTGCAGAGGCAGCAGCTACTCCAGTTACAACGTCCGC
AAGAAGAGGAGCAGCTGTCAGAGGATTGCTGCGCTTGCCGGGACATAAGAGCGCAACTAT
CGCCGCCGCCGCCGCCGCCGCCACCGCCGCCGCCGCCATCGCCACCGCCGTCACCATTGC
CGTCGCTGCCGCCGTCTTCGTCGCCGCCGCTGCCACCGCAATCGTCACCGCCGCCGCCGT
CGCCGCCGCCGCCGCAAAGCCCCAGAACCGCCAGGCCTATGCCTGAATCTGTGGGTCTAG
TTTGTGCAAGAGAAGAGGAAGTTTGTTGGCCGGCACGAGGAGCCGGGGGAGGGGAGGATA
CTTGGAAGCCGGGGGAGACGTTGCCCCCGAGGAAGGAGGAGAAGGAGAGAGCGAAGGTGG
GGGCTGGAGGAAGAGTCTGCATCGTCGGTTGGGTGGCAGAGCACGGGCGCAAGAGGAGGC
GCTGCCCGAAGCGAGAGAGAGTCAAGGAGAAATGATCACCACGCCGCCAACAAGGGCTTT
CGCCCGCACGAGGCGAGTATGATTTTGTTGCTTGCTGCTGATGATTTCCGTTCTTGAATT
GATTTTGTATTGATTTAAGAATGATGAATACCCCCACATTTGAGATTTGAGAATAGAGCA
TGTTTTGGAGATTTTGAGGGTGGAACGGAGGTATGACACACAGGCGTATTTGTATAGCTT
CTCTCACTGAAGTTTTCCTGTAGAGACTGCTGTAGCGTACAAGTACTACTGCAGGACAAT
GGCTGTCTGTTTTGTGGTTGCCTGATCGGACACTCTGGCTGGGTACCAACGTACGAGTAA
GACGTAGATTTTGAAAGTGCAATATGAGGAAATTCTGAAAGAATGAGTTGAACTTTCAGC
AAACACACGTACCAGGTACATCAGTACTGCTGCTGTATAGTATCAGCACAAACCCCCGTG
ACTGAATACGAGTACGAAAACAGTAGTAGTATAGTACTGCAAGTACAAGAGTATTCGCAG
AGTTGAGTACGATACTACATCGTATATATCTGGACTACAGAGTAACACAACCCCCCTCGT
CCAGTGTCCGTTACTCTGGTATGTACTACTGTTGATGGTGGAGTTATGAGTATGAGCTGA
GGAAACACTTTGCACGGTACTGCTGTACATGTTCACCAAGTCGGAGGATTGAGTGAGATA
CTACGCATACGTACAGCAGTAATGGATGCGACATGGTATAGGATATCATGTGGTATCATC
GGTATGTTGTCGTTGTCAAGTAACCATTATGCAGTGGCATTTGAGATCATTAAATTGCGG
TAAAAAGAGAGATTTGCAGGCTGATACGTATGTATGAATACATGAAAAGAGCAAAATACC
TGTGACCACCCTGATTTCTGGTCCGCACGACCTGTCCCCTGCTGTTTGTTTCGAGTCTAT
GCTGTCGAGGTGACTGCTGATTTTACCCAGGGGGGTGAGCTGGGTGACCCGAGCTGCGGC
GACGCTGTGAGGCCGGAAAGAGAGGCAGCCGCAGCGGAGGCAGCACCA
>NODE_8650_length_2088_cov_46.212903_g6740_i0
GCCCTCCCCCTCTTGCAGTGCTAGTGTAGAAAAAACGCCTTCTAGGTACCCTCCGCCGCC
TTTTCATCGGGCTTGGCGTTGCCATTGCCATTGATCTTGTCGTTGTGTTCGGATGTCTCT
CCCTTGCCGTCTCCCTCGCCCTCATTGGCGTAGTCGTAGCCCCTGCCCATCGTGTTCTTC
AGGGTCTCCTCCGTAACTTTGGTGTAGCCGGCTCCGCCGTGGTACCCACCGAAGACCTTG
GCAGTTATCTCCACCTGCGCGTCCTTGGGGACCAGCTCCGGCGGAATCTCGACGCGCTCG
ACGATCTTGATGCCCGTTGAAACAATGGCGTCGTACTTCATGTCGCTCATGGAGATGAAG
CGGTGGATTTTGGTCACCCCTAGCCAGTGGAGCGGATCGGGCATCATCGACTGGAATCGC
GTGTCTTGGATTCCCGCGACCTGCTCTGTGCAGTCGAAGTAATGCTCGGCAGAGTCTCCC
CCTTCCTGCCTCTTGCGCATGTTGTACACCAGGTACTTCGTCACTTCCCCCAGAGATCGT
CCCTCCTTGCGGTAGTAAATGCAAACCCCTGTTCCCCCCTCCTGCGCTGTTCGGATGCAC
TCCTCGATGGCGTGCGTCAGGTAGGGCCGGCACGTACAGATGTCGCTTCCGAATACATCT
GAGCCGTTACACTCGTCGTGCACCCTGACGGTCAGGGGTACATCTTCGTCCGGGATCAAG
GCGGGGTCCCCGAAGATGTAGATGGTCAGCCCTCCGATGGGCGGGAGGAACGCCTTCAGG
TCTCCCCTAGTGACCAACTCGGGATACATCATGTTGGTCTCCTTAAACAGGGCCTCCCTG
AGCTGCACCTCATCCACTCCAAACCGCCTGGCAATCTCCGGCAGGTGCCACACTGGCTCC
ACCGCACACTTGGTGATGAAGCTCTGTCCCTCCTTGCTCAGCACCTTGCCATCGGGTTTC
AGTCTGCCGACCCTGACTGCCTCTCGAACCTCAGGGAGGTCGATGTGCGCCTTGGTGACA
GCGATGGTTGGTCGCACATCGAAGCCCTTATCGAGCCACGGGCTGAACACATCCGTGACG
AGGTGACCCCAGGGGTCCATGGTCCCTATCTTGGACGGGTCGGACCACGCCGGGAAGGGG
CCGATCTCGCACACCGGCCGCGTCGCCGCTAGCTTGGGGAGGTAGTTAGGGTCGAGCTTG
CCGCAAGCCACAGCCAGGGCCTTGTAGATGCAGTAGCTTCCGCTATGTGCCCCGATAGCG
TTCCTCTGAGTCGGGTGGCGGGTGGTGGCCATCACGGGGCCCCTCTTCTCGGGGTCCTCT
TCGCCCCACTTGAGATCGATGGGATCCGCCAAGAAATTAGCGGAGTGCGTGGTGAGGTTC
AGGTATCCAACTTGGTCCAGGCTCAGGTCGGGCACTTTCAGGTCATCCGCTGTGATGGAT
GGTCCTCTCCTACGCTTGACAGGGGAGCCACGCGCAGAAGACGCTGAGGAGGCGCTTCGT
GTCGGACTGGAGGGCGTAGTAGCGGCGGCTGCTGCTGCTGATCTCTTGCCATTACCACCA
TTGGGCGGTACCGACGCTTTCACGACTGCTTCCTCACCAACAGAGCTCATGCTACAGCAA
GCAGCGGTGACTTGAGTCTGCTATCCGTTGACTCTCAGTGGTATTCGTTGAGTATTGCCA
GACGTATGTATGTGCCCGTTGATTGCCAGGAAGTGTCGGTTGACTGCCACCCGTATCCGT
TGAGTATTGGCAGATGTATCCGTTCACTGTCAGTGGTGTTCGTTGACTGCTAGTCTACCC
GTTGTCCGTAGACTGCTATTATCCGTTGTCTTTTGACTGCCAGAAGGTATCCGCTGGTTC
TTAGTGGTGTCCGTTGAGTTCCAGGAGGTATTCGTTGATTGCCAGAGGTATCCGTTGGCT
GCCGCTATGTCACTTACAATGTTCCACCTTGAGACGTGCTGCAATTGTCGGTTGCTGATT
GGCTGGCCGCGCCTTGGTGATAAGCAATCTGTCCGAGGCTCGGTGTCTTGGCTACTGCGC
TCTGGTCAACGGAACGGTAGAAAGTGCTCAAAGATTGATTGTTCTTCT
>NODE_8651_length_2087_cov_930.038729_g6741_i0
CTCGTCCTCTCCTTGTTTGCGCATCCCTGCTCCCAGCCCGATCACGTGATCCTTACTCCT
CTCTCAACCTCGTCGGTACCCGCACAACTTTTACTTACTTATTAGCGACATGAAGTACGC
GGCTGGTGTTGCGCTTATGATGGCTTCGGCCAACGCATTCGTACCGAGCGCACCTCTCCC
GAAGCTGACGGCGGCGCGCGCATCATCGTCGAGGTAAGCCTGTGTGCACGCGAGGCAATT
GAATGCATGGTCTTCAGAAGGTTACGCGTACTGCTGCTGTAAGTCGGTAATAAGATACCG
TGAGGACGTGGAGGAGTCGATAGTAAGAGCAGCTGTGCTAGGCTGGAGTCCTGTCCGCAG
TCAGGCACGGAGACGAGTCCGGAGTCTCGCCGGCTGTGAAAGTCCCGCCCAACCGCTGAA
ACATGCGCCTCTCTTCCGTGGGCGGGATGAGGCCTGAGCACGCCAGGAGCCACAGCTGGA
TGAGTCATTGCCTTGCATGGTGCCGAGAGGAGAGGCTGTTACGTGCACAGGCATGTATCT
TGCTCGGTGGAGCGGCATTGCTTGCATGTGTGCGGCAGCAGCAGGCATCGTTCGTGTTTT
TATTTCAGTCAGCACCGTACGCATGTCATTCTCGTGGGTCCCCTTTGTAGGCCTGCGATT
CGCAAAGGGGTTGAGGTTTCGAGGTTCATGCATCATGCAAATAAAAAGGGTTTATTTGAC
TTATTTTGTCAGTTTCTGGCGTGGCTTCCAGCACCTCTCCACTACCCCGTACGTCAACAC
TAACAAGCCCTCAGTGGACTCAGAATCTTCCTGGGCGCGTAGCCCATCGTTTGCCGTCCA
ATTGCTGTGTTCAGCTTCCCATTGCCAAGCTATTGCTAGCGTTCAGCGGGACTCGAAAAG
CTCGGGACGTACCCGTGTTGTTTATTTTGGTTGTATTAAAGTACACAAACGCCTCTGGTA
TGTCTGTATTGGGTGGGTTTCGATTCTATCATACGGCAAACGTTGCGTACGTAGGTACTC
ATGATCTCAAGATGTCTCATGTGTCGTTGTCACCTCTCTGGGTCATCAGAGGATCGGAAT
CGTGAGGCGCTCTTGATCACTTGAACCTGCTGCGTACGAGTACGAGTTATCGTGTCATTA
TATGATTCTTCTGGGTCAACCTTGGGTGCTCCTCTCGTTTCGACGACGCTCCCAAGCCCC
TATTTCCTACCTGTGATGAGGAAGAAGTACTACCTGGCTTGCTTGGTGGATGGCGAACTG
CGTGTTTTTCCTTGGTTATTTCTGGTGGTCTTTCTTTCTTTCCCTTTGTCTGTTTGTTTG
TTCATTCACTTTGTTTTTGTTATTTCCTCTTCTCTTTCCTGGACTCTCGTGTGTGGCACG
AAAACGAAACGGAACTGAGTAGGAAGTGCCACGTATCCGTTGTATGGGTGGCGTCCAAGG
GAATGGAGACGGAGGGGGGGGGGGGGGTTCGTAGGGAAACCACGGCGGATGAAAGCAGGA
AAGAGACGGCAGACAGAGTAGGTACCAGACCGACTATTAATAGCTGGTAGAACCTGTCTG
TACTACGGGCACAAACCTGCCCCGGCTGCCTGGAAGGTGCTTTTGGTGTTCCCCGGCTGC
CTGTCCTTTCCTGTCGTTATTAGTCTTGCCCTGTGTACGCTGTGTTTCAGTCCATTTCAT
TTCGTTTCATTTAATTTGATTTTATTGGCTGTCGCACCTCCTCTGGGAGAAACACGACAC
TTTCTTTCTTTTATTTTGTCATGCTTTCGTTTGGTTGTTTGATTGTTGATTTGCTTCATT
TTGTTTACTTTTATTCTCTTTTTTCTTTTTTTTCTTTTTTCTTTTCTTCTTTTCTCTTTT
TCTCTCTTATGCACCTGGATTGCTAGGAGAGTAGGTATTGCCTGTCGTATATGGCATTGC
ATTGTCTCTTCTGCTTACTGCACTGAGCGTCGTAGTATCTCTGTGTCGTAGTTTTGTGAC
CACAGAACTGGTACCTTTTTAGGATGAAGAATCGGCACGGACACTGGGTGTGCTGGATGT
CGACGGGTAGAAAGGAAGGTTTAATGTGAAGAATACACACACACACA
>NODE_8652_length_2087_cov_320.915094_g5009_i1
TACAGCGACAGCGGTGGTTGCGGGGACCTGTATGTTGGTGAAGCTGCTGGTGGGTGTTGC
GGTAATTCCATGACGCTTGAACGTATGACATGGCAAGCTCTCAACCTGTTGGCGTTGGAT
TGACTGCTCTGTGTCAAAGATGCCAGAAGACAGCACTTCTACCCCTCGACAAGACAGTAG
GTTTATCTTAACATACCTTGACTGACAATATTTTTTTTTGTTCTTATCCTCCGGCGGATG
GGTAAAAATAAAGCTTAAGCCCTCCACATTTCCACGTCTCACTGCGTGTCGTGTCGTGTG
TCAATTCACTCCATGCCCCCTCGGAAGTATCAGCCCCTGCTGCTACTACTCCGGAGACTT
GAGCATGTTGACCCGACCTGACCCCCGAAGGGGGCAGGTGCGGTGGGGATAGCCACCCGA
AGAGTCATCTCTCCGGGTAGTGTGGAACTTGCGCGAGTTCATCCACCAACAAAAACCCAG
GCCAAGAAGCCTTCCCGCCAGACTCGGACTAGTTACGGTCCATCCTACCCGTTTGGGCGT
TGTTTCTCAGACGCCTGCGATGGTAGGGGCAGCACTTTTTGGCGAGAATGGTTTCTGAAT
GGTCGGCCTCCTTATAACCCCCTGCCCCCCCACTGCAGTAAGTACCTTTTTGCCTTTTTT
CTTCTTCGTATCGCGAGAAAGGATACTCACTTTCTTCCCTCTTCGACTCGCCGGGCGTTG
CGTGCGTATATATAGACATACTTACTTTTGTCTATCTGAGGGATCCCTCATCCCTGCACT
CTCAGAGCTCCCATTTCGACACCGCCTCCTGTCATTATTACTTGCTCCTTGATCAGCTCT
CTTTGTTCCCTATATACTCTACGTAGTTGGCGAGAGGCTTCTTCCTCTTTCAGTTTTGGG
TTCGTGCGTGTGCCCAGAGAGCACGGCAGCGCGGGCGAGCCCGGCGCCATCGCGGGTATG
GGAGGGCGCTGGCCAGTAGAGGGGGGGTCAGACGGAGCGCGGTCGACTTTTTCGTGGCTA
GGCGTGGCGTGTCCATCGAGACAGGAGGGAAGCATGAAGGGGGGTTGTCTGCCTTGCTGC
TGCTACGATCAATCCGCGCCGATTCGATGGCGAGGTGATCGCGGGGCGTCGAGGCTGACA
GAACGTGAAAGAAGTTGCAATTTCTGTTTTTCACGCGGCGCAATCATCACAGACCCACGG
CCCGACGGGATTGTTTTTTAATATCAAATTTTCGTGCTCACTCGATTTTTCATTTTTTTC
CAACCGTTTTGTTCCGTTTTGTTTTTCGCTCCTGCCGTTTTGTTAAGTCTTTCTCGGTTT
TGTGGGGGTTTTTGTTTCCGGTACTTCACAACTTGATGGACGACCGTGCTGTGCCGAGCT
TAGCAAACACAAGATAGATATTCACCACCATCGTTTCTGTCCTATACGGAGCTCTTGGCA
TTATCAATTCTCCAGTTGCAGCTAATTTTTGTTCCTCTGTGCCTGGAGACTGGGGGCGTG
TGTCCACCCACCGCAAGCGAGGAAACACGAAGTACGGCTTGCTGGCTGATCGCGGGCGGG
GGCTTGCTCTAACCTGCTGCGCAGCCCAACCAGGCGACATGTCACGCCAGCGTTTCAAAA
CCGCGCTACGTCGGTAAACCATATAAAACACACGCGCATCATGAACCAATTGCCCAAGTC
AGCAACACGAAACACCACACCCAGCACACGAGAAAATGTATTAAAATGCGCCCAGCCGAG
AGCCTGAACGAGGCATCTCTTGAGCAGCAGGGAACGACAACAGGGAAGGTCCCACGAAAA
GTCGCAGCTTTGCGCAGCACCGCGCATCTAAAAAACGGCCACGTCAACCCAGCCAATCAA
GTATTTCGGAGAACGGCAAACGCGTGCAGCAATACTGCACTGCATAATGTACGCATTCGG
ACGCGAAAGCTTGCTCGATCGTTGAACTACCATGTTGTCACGACGGTGGGAATCCAGACG
GGAGAACGGGGATCGCCGCCTCAGAAGTCCGTCTTGAGGGAGGCGGGGCACCCGCGGAGG
GAGTGGTACGCCTTCAGGCGAGTGGAGTTGATCCGGATGAAACCCTG
>NODE_8653_length_2087_cov_118.979643_g6742_i0
TTTCGTCGGATAGCGGTTTCATGTTTCCGAAAAACAGCTTTTTGGGGTGACCGCCTTCAG
AAAATACAGGGTGCACCTCTGCCTTAGCATGTGTCCGCCTTCTATACAAATGGAAACCCA
AGGACGGCCCGTCAGCCAGAAGAAAAATTGGGCCAAAACAAGAAAATCAGCGTGCCGGAA
AGTGCGGGTGTATGCGCGTTCTATTGCTTCCCCTGCGTGCGACCGCCCCACATACATGGG
GGGGGCGAAACACATCAAGGCATGTACCGTCGCCGACAAAAAAAGGCCCATTTTTTTTAT
TAAACAGGGACCATTCACATTCGGCAAAGAGGAGTTAGTGGAATTGAAATTGGGCCTCCA
ATAGATATAGGATATGGCATCAAAAGAGGACGACGCGCTTGTCAACGTCCAAAACAGCTA
CGTGCAGACTTTTTCAACAACACCATCAGAGTTGCTGCCACTACAATTTCTCAAGCCGCG
GCAACGGTCACACAGCCCGCGCGATCTCATGATTCCTCTCCAGTGTCCCAACCGGCAACA
CACAACACATTCCAAGGCTCGAAAATCGCGCCTCCCGCTTCCCCCCTCTACCCCGGCATG
ATGACTGGCTCGCTCCAGCCGAAACAAAAACGGAAACAAAAAAAAAGGGATGGGCATCAT
ACCCTCGTCAAAACGAGCACCAACACGCCTTCTGTACTCGCGCTGCACTCCTAAACCAAA
TAAATAAAAACGGTTGCCCCGCGCGTTCCCCTTTCGATCCCCGCCACAAATGCAACAACG
CCGGAATAAAACTAACTCCTCCCACTCCCCGCCCCTCCCCCGCCTTGAAATATTTTTTTC
ATGAGAAAATTCCGGGCGCGTTTTCGTAGCCGTTCTCGTCTAGCCCTCTAAAGGTGACCT
CCTCCACGTCTTCCTTGACGGTGTCCTTGGTGCCGGTCAGGTTGCTTCGGGGTTGCCGTC
GAACCTTGAGGATTTCGGGTCGGGGGATAATCGCCCCGCTTCTCTTGGACACCCTGACCC
TCGTGCCGTCCTCCAAGAACTTGTTGGAAACCTTCGTGGGAAATCCCGTCTGCGGACAAA
CCAAGTTGACGTTCGTGACGTGTATCGCGCCCTCGCGAGTCACCGTTACTCCTCGCCCTC
CCCCCTCCGGCTTCTTGCTGTACTTGCGCATGTTAACGCCTTCCACGATGATGCGGTTTT
GCTTTCGGATGACGGCCTGCACGATCCCGACCTTCCCGATGTGGACGCCGTTTACGACGT
GCACCTTGTCCCCCCGAAGTATGCTCCACTTGTTCTTGGGGATGATATTCTTGGGCAGGA
GGCCAGGCTTGAGCTTTTGCGTCGGCTTCAGCAGCCTCTTCATCGCAGGGGCCAGGAAGC
TCGACATGGCCATACGCTTCTCTTCCTCGTGTTGGTTCTATATCTACCTTCCTGCTATCT
TCGCCTCTGTCGCCCTCTCTCTGGCAGGCAGCAGGCAGGCCTCAGCTCACGTTGAGGGGG
TGTTGAGACTTAAGACCCTGTTCCACAACGCCTGTATATCTATATAACAAAGTATATCAA
CATGTTTGCATCCCTTTCAGTTTCTGCTGCGCTATCATAACACACGCGTACATCACCAGT
GCTTAGCCAGCGGTTATCGAAGTAGACTGCTGGGGTGAAGCTGAACAGAGACTACCAGTG
GCCCACGGTCTTCGGCGAGAGGAGACTGGAAGAGAGAGAGCTCCCCCCGCAAATAAGTTG
GGGCAAGGGGCAGCTTCTCCTCGAAGCCGCAACACCATCGTCAACAGCAGTACCACCCGT
ACCAGAGGCTAGAGGGAGACTAGCAGAAGAGGCGGCAGCAGAGCAGCAGCAGCAGCAGCA
GCGGCAGAAGCAGCCGCAGAAGCAGCAACATCAGCAGCAGCAGCAGCAGCAGCAGCAGCA
GCAGTGGCAGCAGCAGCAGCAGCAGCGGCAGCAGCAGCGGCAGCAGCAACAGCAGCAACA
GCAGCAGCAGCAGCAGAAGCAGAGCGGCAGCAGCAGTGGTAGTGGCTGGAGAAGCGCCAA
CACCAATACCTAGCAGCACCAACACCGACGCCAACGGCATCACCAAC
>NODE_8654_length_2087_cov_89.695134_g6743_i0
CAACCACGCAGCCACCATGGGTAGGAAGACTAAGGCGCAAGATCGCGACAAGTACTACTA
CCTAGCCAAAGACCAAGGCTTCCGTGCCCGTTCGGCGTTCAAGCTTATCGAGATCAACAA
GAAGTATGACTTTCTCGGCTCAGCCAAGGTCTGCATCGACCTGTGCGCCGCCCCAGGAGG
GTGGTGCCAGGTCGCCGCGAAGTACATGCCCCGAGGGGGCATCATTCTCGGCGTCGACTT
GTTGCCGATTCGCGCGATTCCGAACGTGAAGACCCTGGTCCACGACATCACCACAGACGA
GTGCCGAACAGCTTTGAAGCGCGAGATGCAGACTTGGAAGGCGGACGTTGTGCTCTGCGA
CGGTGCCCCGAATGTGGGAACTGCCTACAAGAAAGACGCCTACGAGCAAAACGAGATCGC
TCTGCACGCCCTCAAAGTAGCCACGCAGCACCTGAAGAAGGGAGGGACGTTTGTCACCAA
GGTGTACCGATCTCAGGACTACAACTCGCTCATGTGGGTCATCCAGCAGTTCTTCGAAGA
GCACCAGGCTGTAAAGCCGGCGTCAAGTCGAAGCCAGTCCGCTGAAATCTTCGTGGTTGG
GCGCAACTACAAGGCGCCCGACTTCATCGACTCGCGCATGCTTGACCCCAAGCACGCGTT
CAGGCAGGACTACGAAGCTGAAGGTGGGCAGAAGGGGTTGTCTATCTTCCACAAGAAGTA
CGAGCAGCACAACAAGAGACACCGCCAGGGTTACGCCGACGACCTCGGCATGAGGCTCAG
CAGGGTTGCTAAGGTTTCAGAATTCGTCGACGCCGAAGACCCAGTGCGCGTTTTGACAGA
CACGCACGTGTTGGAGTTCGGCGAGGATTGCCAGGTCTACAAGGAGCACCGTGCCAGTAC
AAAGGAAATACAACATCTGTGCTCAGACTTGAGGGTGCTCGGTAAGGGGGACTTCCGGCA
ACTGATTAAGTGGCGCCTGCGCTTGGTGGCGTACCGAGACGAGCTGACGAAGGCTTTGGA
GGATGGGAGTGGTGACGAGGGTGAGGAGGAAGAGGAAGAGGGGCCTACGGTGGCCTTGAC
CGAGGAGGAGAAGGAGGACGAAGTGCAGGCCGAGATCAGAGCATTACAGCTGAAAGCTCT
GGCCCAGAGAAAGCGCGTGCGCAAGAAGGAGCGAGAAGCTGCTTCGCGACTCCGGTCGAG
GGTGGTGATGGGGATGGAGAATCACGCCGTTGACCTTCCTCAAGAAGAAGGCATTTTCTC
TCTGGCCTCTATCAAGACTGGAGGTGACCTTGAGGCAATCCGCGACGTGGACCTATCTAA
ACTGGATGCATCTGCCATGGACACCACCGGCATCGACGCCGATGGGAGCGAAGAGGAGGA
TGAAGATTCGGATAGCGACGACAGCGATGAGGATGACGCCAAGCTGCAGGCCGACTTGGC
GGAGGGGTACCTGCGCTTCCTTCAGGCCAAAGACGAGAACCAACGACAAGACGGCACGAG
ATTGGCCAAGAGAACCAAAAAGGCTAAGGTGGCCAAGGCGGCAGAGGAAGAGATGCAGGA
CACCATGCTCTACGACGGAGACCAGCAGCGCTACCTCCGTCTCCTTGCCAACGGGGGAGA
AGAAGAGGTCGGCATCGACGCGAGCGATGTTGACAGCAGCGATGTCGCCAGCAGCAACGA
CGTGGACAGCGATAGCGACGCCGACAGTGACTTCGGGGGGAGCGCAGGTCGTGATAACCT
TCGGTCCAGTGTAGCACGCAGCGCCGGCCGAGGCAAGCGTGGCAGGGCTCAGATGGGGGC
GCCTCTGGATGGGAGCGGGGGCGCGGGGACGTCTGACCCCAATCCCCTCATCGCGGAAAT
CGCCTCCAAGACGGAGAGAAGACAAGCGGCCTCGCAGAGGTGGTTCAGTGACCCTATTTT
CGATGAGGTTGATGAAACGCTCGCTGCCTCTGTCGAACCGGAGCAGGAGGAGGAGCCGGT
CGACGATGATGACGAGATGGAGGATGCGCCGGGTGCGGTTGCAAAGCCGAGCAGTGCCAA
GCGACCACGGCGTGGCGGTGGTGGGGAGAAGGGTCGGCGGCGGGGGC
>NODE_8655_length_2087_cov_70.031778_g6744_i0
CGCTGTTGTGCCATTTTTCCCGCTGCGGGACTTGTATGTGCCTACTCGTATACGTGAGTT
AAACTTAACCAAAGGCGTGACATCTGAAGTCGATGTTACTTGCACATGTGTTTAGGGTTT
CAGAAATGTCGTGAGTTTTTGTTTTCTGGTGAAGAATTTCTCGTCAGATCGGTGATTTCT
CACAACCTACAAGGTAAATAGTAAAGCTGTGTGCCATGTGGGCTGATGCATCGTTTACTT
TTGAGATTCCCTTGTACGGCGGACCCTTGCGGGCTCGGGGGTGGGAGGTCTTGTTTGTTG
TGTCATGATTCCGGATCGGGGACATGTGTGTGCCCATGCGTGAGATAATCTCAGCCGAAG
GAATGACGTCCAACGCGGATGTTACTTATACGTTTGCTTTTTCTTCAAAAAACTTTTTTT
GGTCCGCTATGCCGGTTGGGAAGACGGAAATTATTTTTATGGCGGTGGATTGAATCGCAA
TGTCGCTGTAGCTGGTTAGTATGTACGATTGAATATCAGCGACTTGTGTTTGTTGTGTAT
CGCAAGGCGAGACGTTTGAGTGAGATGCAGTCTTCCCCACCCAGTATTTTGCGTTGTAGA
ACGTTGTCTTCCACCTAGTAATAGGAATGCCTTCCACGCCACTTTAAAGCACTAGAAGTT
TCTGCTACGATTTCCGGGAAATAGTAAAATATTCCCTGGTAGCACCTTCTAAAGGCTTGC
CACACGGCGTCGATTGCCCATTTGCCAGAGGATATTGCCCCCGTGACCGCTGTTATGGAA
GCAGGAGGCGAAGCCCTTTCTTAGTGCCTTCTGCGTCGTTTCCCTCTCCGTTGACGCATT
TTTGCGCCTCTTGACAGCGCATGCCTGCGTGCTCAAGTCTGCAGACGACTTTTTGCAAGT
ATGCCGTACATTCAGACGCAGATGCAATTAATTAGAAAGGGCTACTGTAATAGTAGTGGG
TACAGTAGCACTTGAGAGGAGTCGTTCGTAGCGGTGGGTCAGACAACCTATTGTGTGTCT
GATCGTAAGGGCGTGCTTGTTGGTGCTCTTTGATCGGTTGAGCACAACACCAAGTAGGCG
GCACTAAACCAAGTTTCCTTGCGAGCGTTAAGTGTTTTTGTTGTTGCGAGTGCACCACGT
TTTGACTTGGCGCCCAGTATTCGGGCATGGTGGGCCGTCTCTTATCTAGACCAGATGGAA
TGCCGATGGTACCTTTCGTAATGATTGCTAAGCTGGACGGGAGATACACCACCAGTAATC
CAGTAATGGTCATGCCAAAATACATTCAGCCCGCGGTAATTCACATCGGAGAAGACCCTT
TCCCGTCGGCGGTCCATTGGGCGGTGCCGTCTGCCGACCAGTCCGTGACCTGCAACAGCA
GTATGGTACCGCCCAAAACCACTGCTGCTACTGCTGCTGCCGCTGCCGCTGCTGTACTCG
GTATTCCGGTATTATACCTGTTATGTTCATACACTAAAAGACGGTTTTCGCATGATGCAA
GGCTGTGACCGTGTCCAACGTTGCCAGCAATGGTAGCGTGCTGACGAAATGTATATAACT
TGAATCGGAGCAATCGAACAATCGACCCTTGCAAGGTACGCAACGAACAGGGACAACAAA
CTCCCCAATCGAGAACTGTCCCTCGGAGGATCCCGGTTGAAACCACCAAACAATATTTGT
GTCCTCCCACATATTCATACCAGCGCGCACCAAGTACAATCGTGTTCATCAAGAGTTGGT
TGCCTTCGTATATCGAAGTATGGAGCGACGCCAACAGTCCACGGCATGAAGAAAAGATAA
AAAAAAATGTGATGTATTTTACCAGGTAGAATTGTAGAGCTGTACTGTAGGAGATGCACT
TATATCGCTACATAGCTTGCCGACGGTAGACAATTTTAAAACATCAAATGATCACAAACG
TCGACATCGTGTTCTCTGTCCTTGAAAGAGAATGGACTTAGGAATTCCTGTATCTGCTAT
TTGCTATGTAACTTTACGTACAGTAGCAACAGCTGGCATAGATTTTCCTCCCGTTTCAAT
ATTCCACCTTCACCCCATCCCTCTGCCTATGTTCTCTCCCCGTCTCC
>NODE_8656_length_2087_cov_14.969215_g6745_i0
GTCGTAGTCGTATAACCATAGACCCTGGGGGGCGGGGGGGGGTCTTCCTTGTCTGGTCTA
CCATGCTGCGGCGGAGCTATGTAGATGTATATATATATGTATGTCAGGTACTAGGTATGG
CTGTAGAGCTACCTATTTGATGGAGAGGCACGAAAATGTCTCTCTCTGGAAGGTGCATCG
GTACCGAACATGTGTACGGTACGGTACGGTACGGTACGGTACGGTACGGTACGGTACGGT
ACGGTACGATACGGTACGGTACGGTACGGTACGGCAGTCCCTCCACACGCCGCTTACCCT
GAAGGATTGGCTCACTTGCTCGCTCCGCCTGCGTGCTTGGGTGCGTGCCTGCTGCCTGCC
TGGAAGGGCTGGCTCGCGTGCTCGCTCTGCGTGCCTGCAATGCATGCCTCTCTGCCTGTT
TTTCGAGAAAATCCAGTACTTCCAGATATATATTTTTCAGTAGTAGTGTTTTTTGACAGT
TTTTTTTTGTTTTCTGAATTATTTTGCTCTCTCTCTCTGCAGTTCCAGCCCCTCTGTAGT
TTTGTCTTAGTTTGTTAAGTAGTCGCTTGCGCGCTTGTTTTCGGTTTTCGGCTGACGGAC
TTGATGTGCCTTATCGCAATGTTTTTTCTTTTTGTTTTTTTTTCGCCTCGAAAGATGTTT
GTTGTCCTTTGGCGAGCGAAAAGTTATTGAGATTGGTACGTACGTATAGTATTGCGAGGC
ATTCGATTGACCCTTTTACTGCCGCAACAAAACAAAAACAAAAATCCAGCTTAAAATTCC
TACTATTAATAGCTGTGGTTTCGAGTGAAGATGTATATGTCTGAACACAAAAACTGGGTG
CTCGTAGTTCGTGAAAAGGGCTTTTGTTTTTTTCCTATTGTTAAAGATATTTTATTTGGT
GTCCCCACGGGTGACATTTTAGCTTTTATGTTTTGGCATCCTTCTATTGGAAGAGCAGGG
ATAATAGGTATAGGAGAAACAAGGAACTACCTACGACTTCAGTAGTCTACCAGGTATTAG
ACTATTACTGTGGTAGTCTAATAGACCATTGCAGTATAGTGCCGGTTGAGTAGTGCCGGT
TACCCGCTGATAGTAGCCTGTGGAATCGCTTGGGATTATTAAGCAGTGTAGCAGTGTGCT
GAGTAGATAGTGCCGGTCGCCGCTATTGTTGGCTTTGACTGGCGCATATATACCGGCACT
ACGATAGAGGGACCATTACTGCTGTGCTTTGTAGTAGTCTAACACACTGTTACTGCTGTA
GTAATCGAATAGTCTATTAGTACTCGTGTATAGGTGCTCCTTGTGTTCATATGAAGTGAA
ACCTGCGTGATTCGTGAGGGAAACCTGCGTGTTTCGTGGGGAGGGGGGGGGGTATGCTTG
ATTTGTGTTTCGTGAAAAAAAAAAGTGAAATCTGCATTATGTTGTTGTGTAATTACAGAA
AAGGGTATTATACGAATTATACAATAGCATGGATAGCAGGGTGTGTAGGTGCATAATATT
ACGAGTAGGAATTTGTGGGGGCTTCGCTCGCGTCTTTCATCAACCGGTGTAGCATGGTGA
TTTTGCAGTCACCATTTTTTTACACGGAAGCAATGAAGGCAGACGGGGTCGGGGTCGAGG
GTAGGTTGTGCCGCGTTTTGCTACCGGTAACGGTTGCAAAAAATGCCGGCCTCAAACGAC
GGCTTGGCTTCCAATTTGTTTTGTTTTTTGCCCTTTTCGTTTTATTTTAGTTTTTTAGTT
TTTTTAGGTTTGTTTTTTCCCCCTCCGTGCTCTTGCCAATGTCCTTTTACTATTTATTGA
TATACATATTATACACGATAGGTATGAATTTCTTTTTTTTTCCCATGCATACATGAATGC
ATGCAGGGGGGGGAGGTGTTGCATCTCCCTGCAAGAAAAATACCTATTATTTCGCCATGG
CACCACCGCCAATTGTACACGGGCGGGTGAATTTCGCGTGTTTTGCAGTCAATCGTGTAC
CGTAGGGTTTCAAGTGGATGTTCAGGCGTTTTGTCACGGGATAGCGACCCCTCTCCCCCC
CCGCCCGCCCTTGCCCTTACGCATATTTTTTATTAAGCACTTCAGGC
>NODE_8657_length_2087_cov_14.626614_g6746_i0
CGTTTCAGAGTGATCTCTCAGTTGACACGAAGGAACCAAACAACAGGAGGATCGCGGCTC
TTTTCATTCATTATTCATCAGCTCTTATTTGCGCTTGTTAAAATGGACGCAACTTAACAC
CTACCAGGTGTCGTTTGTCTGTCGTCTGCCGCAGACGACAGACAAAACGTGTACGTATGA
TGCGACAACTGAAACCGAAGACATCAGTAATCAACTAAAGAGTTACCTAGCCGGCAAACA
ACCGTGAGCCCAAACAAAAAAATACCAGAGAGGGGGGGACATATACACACCGATTTTTAA
TGCTCTTCTATTTACTAATCGCAGACAGGCACACATCACACATGCCGGTACCGTACGCCA
GGTAGTCGGTGTACTATTGTATCAAACCCGGTGCCGAAAGGTGAAACACCGTCCATGGGG
GCACTCGCCAATATCCCTCGAACAGTCAACTCTTGACCTAAAGGCCAACCATACACAGAC
AAACATATGGCAAAATCCAGCCCAGGATCAACAGGAACTTATCTTGGAGATCAACATGAC
TTCGTGTACTCCTCGCCAATTTGTTCGGCCCTTGCATGTTTTGCCTCTCAAGGTACTCTA
CGTATTCGGTGCGTACAGCTGCTGTTTTGACCGAAGGGGAGGCTTCAACAGCGCAAGGCT
CGCCGGGAAGTATGAATCGGCTGTGGAAAACGAATTAACTGTACACGGGGATTTCCCTCC
ATACAAGTGGCCTTTTTCCCTTTTCCCCTATCATCCCCATCCCTCCGAACACTACAGGCG
TTACACCAAGCGTTACACTTGTTCAGCAATCTGGTTTCGGACCCGGGGAGCGGCCGCTAC
CTCACCCTGTGGAACTCCCAATATGCCCCTTAATACTTATTGCTAGCTTACTATTTTAAC
CCTAACATTCATCATATAGTTCCACCACATACTACTTCCAAGCAGAAGGTCGCCAAACAG
GCATCATATAAAAAATATATAAAAATATCACGGCCTCGTCCAATTACGTCGACGCCAATC
GGATACAACTCCAGGCGACGCCTACCGCAGCCACACCCGCCCCCTCCCCCAACCATTGTG
CATGCCGGCACCAACAGAATACACCCAGGGAATCACTTACCGTAGCCCCTCCCCCCTTCC
CTATGTTATTACCCACGGCACTTGCCGTTTTGCAAAAACGTCGGAACATGCCCACTTCGT
TCAGCAGCGATCGGTGGCGAGGTTATCAAATTAGCCCCGCTTTGACGCGCGCGAGAGAGC
ATACGGACGCGCGCGCACGGCTCTACTACTCTACTCTCTCTCGAGCGTCTGATTCTTCGT
TTTTTTTTCTCCCGGCTACGTATCTGTTGCAAATGGGGACCTAGAAAGACCGTGGTCGCA
GGCCATAGAAAGTTACCGCGGTCCTTCACACATCCATAGACAGGCAGCCAGGCAGACAGG
CCGAGATACAGCCAAGACAGACAGACAAGACAGACAGACAAACATACAGGCAAACAGATA
AACAGATAAGCACCCAGACAGCCAAAATACAGACAGCAGCAGTATAGTCTCGATCCAGAA
AACGAACCCACCGGTGCATACACGATAAAAAGCCTCCATCCATACGTATAGTAGGCCCGT
TCGTTGCAGCGCCTCCTCTGGACAATTTTACTGTCCTAAAACAAAAAAAAAGGTATCGGC
GCTGCAAGATAAAGGCGGGTGTAAAACCAGGCACCCCATTCCTCTCCACCTCGAACACTC
ACACCACCTCAGCCCACCCCATTCGGCTCGGGTTTTTCCTGGTGGCCATTTATTTCTTCA
CAAACTGCATGTTTTATGGCCAAAAAAAAAAACAAAAGCGGGGGACAACGTATCATATGA
TATGATATGATATGCCGGATGGCATGCAAGGGCCTGTGCCGGGCGTTACGCTATGTTACT
ATAGTCCCGTTTTTTGTTTTTTTGTTTGTCGCCGTTTTCCCTTCATTATTAAGGGGAACC
ACCAAAAGAGATTTACCACCTACGGCACAGGGGTACCACTATGTGTGGGAGTGGCCCGGC
TCGCTCTTCCGATGGCACAGGGCCGGGCGAACAAAAGCGCACGAGGC
>NODE_8658_length_2087_cov_7.769613_g6747_i0
CTTCGGAGACGAACGACACAAATACTCAAAACCGCCTTCTAAATTCGCTATTATCGAAAC
CCCAGCAAAAGCGCGTTTTCCGGCGTGACCTCCCTCTCTACGAAATGCACCACCTCCGAC
CTTAGTCCTAGCCGCTCCTCCAAGAAGGACATCCGCCCACCGTCCAGCAAACGCTTGCAC
TCGCGCGCTGCGCTCGCTTTTTCAGCCGCGGTGAGCGCTGGGAAAGCCCCAGGGGCGTCC
TGCTGCTGATTTGCGTGCTCGTGTTCCTGCTGCTGCTGTTGCTGCTCCTGCGTCTGGTCC
TGCCCACCGCTAAGCGTTGTAGCCTCTTCCTGGGAAGCCTTCAAACTTTCCCTAGGTTGT
TGCTGTTGTTTCTGTTGTTGTTTTTGGTGTTTCTTTGGTTTTTTATTTCGTTCTTGTTCT
TGCTCTTTTTGTTCTGGTTCTTGTCCTTGCTCTGGTCGCTCTTGTTCTTGTTCTGGTCGG
TCTTCTTCTCGTTCTTGTTCTTGTTCTGGTTGCTGTTGTCCTTGCTCTAGTTGCTCTTGT
TCTTGTTCTGGTCGTTCTTGTTCTTGTTCTGGTTGCTGTTGTTCTTGTTCTGGTCGTTCT
CGTTCTGGGTGTGGAGAAGGGGTGGCGGGGTAGCGGTTGCTTCTTCGCGCCCAGGCATCA
GGCTCCAGACTAATCCACGCCGAGACACGCCGCATGACTTTGAAGTCGCTTTCCGTGAAG
CCCAGACGCCGGAGATAGTCTTGCCCGGTGTAGTCCCTCCAGTTACACAGGTGGTGACAG
CAGGTGGCAATCGCTACGCCGCCCACCCTATCGCTCCCAGTGGGGGGCGTCAAGGTCACC
ATACCCCCCCCTTCCCCTCCGCCTCCTCCCCCTCCCGCGGCATCCACGGACAACGGCGTC
GCCGCGCTTATTGCCCTAGGGGGAGGGGCGGCGGCGTCGCTAGCCTCGCGTGCTTCGGCT
ATCGGCGAGGAATGTTGCTTGCGCGGGAGTGTTAGCATTGCCCTGAGAGCCAAGTCCGTC
GCCGCTCCGCACAGATGCTTCGCGACCGCGACCACGGGCCTGTCGTCCCCTGTCCCCGTC
AAAGACGGCAGGCCTGCCATGTTGAGGTCGCGAATGTCAATCTTTGCCCTTGTGCTGACG
CCTTCTAGTCGATTCTCCGCCTTGCGCCTGATGGAGGATCGCTCAACCATGGTCACATCC
GCGCCGGGGAAGGCCGTGGCGATGGCATGACCGAGACTTCCCCTGCCCGCGCCCATCTCC
ACGTGCAGCGTACTCGCCCCTGGGTCAACGAGCCCCCTCTTTAGCAGGTGGCCAACGATG
GAGGCTTGCTGCAAAACATGCCTCCCTTTGCGGAAACCTGTGCCGATTTCGGCCCTCGCC
CTGTGCAGCACCTCAACTTCGGGCGGGTCGAGCACTTCCGTCCTTAGCTCCCCTACATGG
ACCCGGCGAGCTGCCACAACCCTGAAGATGATGTCTAGGACAACAGCCTCATTGAGAGCC
GCCGCATCTCCTTTGTCATCTGTCGCTGCTCCCGTTGTCCCTTCTCCAGCCCGTACCCCC
CTCCCGCTCCCGCTGTCCTGTGTCTCGCTTGTGCCGGAATCTCGTGCGCTCGGGAGGGCT
CCCTCCGACGGTCCCGAGTTGATGCCTCTGGAGTAGTAAGGTTGCTGCGCCATTCTGGCC
TCTTGTAACGCCAAGTTGCAAATCTTGACATGGGAGTTTAGCTGGTGCTCGAAGACGGTG
TGGTTGGGGTCGACGGGACAGCTTACCCTCTTGCCCTTGTCCACGAGCGGGCTCTCGCCC
ATGTGCGTCCCGCAGTACTCGGCGCTGTGTGGGCTCCTTGGTTGCGCGCAGTACCTCTCT
CTGCCTGGCACGCGATAGAGACATCTATCCCACACGCCTGTCTTGAATGCTCTCTGCTGT
GCTTTCTTGCGTTCCTGCCTGCCAAGCCTCGACTCGGCCCTCGCCTTCTCTTTTGCGCTC
GACGCACAGGGAGCATCCATTGTCGATATCGATACTTACGCTCTCTCAGCCACGTCTGTA
TACGCTGTGCTTCGAGGGGCTGTGCTACGAGGGTTTGAGGTTTGAAG
>NODE_8659_length_2086_cov_866.860407_g6748_i0
ACGCTCTTCCGATCTCTCGCGTTTTTCTTCAATTCCTTTTACACGAAGCACACCCACCGC
CTGCTGTGCTCCCTGTACTCCCTTCTGGGAGCAAAACAGGAAGACAAGACAAGACAAAAC
AACGTAAAATGGCGTTCTTGTCTCGTTTTAGCAGACGTATAGGCAGAAAAATGAACCAAG
CAACCTACCAAAACACCCAACCCGCCAACGCATCTCCCTCTGCTGTTGCTGCTGCTCGCT
AAAAACAAGACCGGTGTATCAAGGCCAAGGGCTGGCCGCGTTCCTTACGCAGAGGCCGCG
AGTCCGATGCAAACACCGCTAGCGACAAAAAAACAACAACAAAGCAGCCAAACAGCCAAA
CAACGCTACTTCTGCTACTGCTCTTGCCTGTTAACAACAGCACCGGCTCCTTAAACCCCT
CAAGAACTGCAACCATTTTTTTTGGGACATGCTACTTGAAAATAGTGTGGGACGATTTTT
TTTTCAGTGGTGTAAAGCATTATAACCCCTTTTGACCAACGACCGCATCCTCGTTTTGTA
GACGAAAAAACACGTGGGATTTTAGAGCTCCAACAATGTTTCAGCTACAAGAAAAAAAGT
TGATAAAAACCAACCCGAGGGCGAAGCTTCTGAATGAGGCCAAGGGCGAGACCGACCACT
CGGCCTCTTTAGGCCGCGGCCGCGAGTCCGATCTGAGCGTTCCCGTAGTCGAAGACCGTG
TAGTACTTGCGCATGAACACGTCGCCGAGGATCCAGAGGGGGCCCATAGGCTCGGGCACG
TCCATGCCCATGATGGCCAGGATGCACACCTTGCTGTTCCCGGCGTTGATCACGTACTCG
TCTCCCGACAGTGTGTACTCCTTGCCGCCGATGGAGAAGGAGAGGAGGGGCAGGTCGGAG
GTGCACGGCATCAGGTACTCCCCGTTCATGAACTTAATCGCCCCCACTTTGCTGGCAATG
GCCTTGACGTCCTCCGAGGGCCCGACGAGGAGCGAGGTGCCCGAGTCGAGGATGGCGCTC
TTCACCGTGGTCACCGACTCGCCCGAAACCGTGACGTCGTCCATGTCGATCTGCCAGTAC
CCCTTCTTGGTCACGGGGACGTAGCTGATGTCGTGGAGGTAGTGGTCGGGGTCGGTGCCG
CCGATGATCAGCTCTCCCTCCTTCTCGTTGCCGAGGTAGAAAGCGAAAACCGGTTCGTCG
AGCTCCCCCGATTCCACAAGCCTCCCGAACGGCGTGGGAACTCCTTGGACACTGATTTCG
TCGAACGCGAGGCCCATGATGCCGTCAAACTTCCCGAGGATGAACGCGAGGCCGAGACCC
TTGGCGTCCTTGACCTCAGCGAAGGTCTGCTCCTCTAGGTCCATGCCACCCCACGTGACA
GTGTCCACCGAAAGCTCGCCGCTGACCGGGCCGCTCGCGTACGTGATCTCGAAGTCACGC
CCGTCGTCAGCGTATGTGGAGCTCTTGGCGGCCTTGTACCGGTGGTGCAGCCCGCACGAC
ATGCCGCAAGCATTACCCGCCACCCAGAGGTTAGCGCTACCGGTGTCGAAGATCACGTCG
AACGACTGAGGCGGCGTGCCAATCTCCACCTGTCCGTAGTACTGAGCGTTCTGGTAGTCC
TTCACGATCACCTTCCCCTCTCCGGGTGTCTTCCCGATCGAAAGGAGTTCCTCTATCTTG
TCTATGGCGCTCTCCGCACCACGAAGGAGGCTACCGCGGGCGGTTTCAAACTTCAGCTTA
GGAGCGTCAGGTGGGGTTTCCGCATCCCAGCCTCCGCGTTCCCCCAAGAACCTCTCTGCT
TGCTCCATCTTCTCCTTGAGGAACTCCTCGTCGGAGCGTTTGACCATCTTCACCCGGTGC
ACCGCAGCCGCGGAGGGGGCTACGGATGACGCCACTAAAAGGGACGACAGCGCCGCCGCT
GCCGCTACTCGAACGGGTGCCATGGTTGTTGGTCTCTCTTCTTCCTCAACCGTCAATTTC
TGGTCTTGCTGCTGCTGCTGCTGCTGCTGCTACGAACTCGTATAAACTGCTTCTTGTCGT
GTGCGTGAAAGCTTGTGTGCTGGTTGTGCGTGTCGGTCTTGCCTGC
>NODE_8660_length_2086_cov_42.355191_g6749_i0
GTTCGCGATTGCTCGGTTGCTCGGAGCACACAGAGTGTTCGTGTATTTTTTGGGGGGTCG
TGCCACGTGTGTGTGCGTGTGGGGATGTGTGCCGTAGTGGAAGCGACGTTATAGAAGCTT
GACGTCTAGTCAGCAGTAGTGTAGCGAGCCTTTAGAGTCAGAGCTATCTGGCCTTTCCAT
TTGAGCTTTGGGAACAAGGCATACTTGACGTTGCAGTCATGAGAGCAGCGAGCCTTGTCT
CATGGCCGTTGCACACCGCGTTCGCGCGCAGCCCCGTGTCGTTCGTCACGGGGAGAGGGG
GTGCCGGGGCCCTCTGTCTCGGCTTCCACGCCCTGACCGGCCCTCGACATGACCCATGGC
GACAGCAGCAGCGAGAGTTGAAACAGCCTGGTTTGCGCAATAATAACAGCTGGAACGTGG
GGCCTCGGCGGTTGGTGGTTCGCTTCTTGAACAGGATCATGCTGGAGCCGTCCGAGGTGG
TTAAGGGTGAGGAGGGGGGCTTGTCGGCGATACTCGGCGCGGCCGACAGCCGCACCGCTC
ACGTGCGCGGCGTGCTTAAGGCGGAGGACGGGGAGTCTGTTCGCGTCGGCGTGGTGGACG
CGGGGCGGATGGACGACGCTTCGATCAGCTGGCGAGACCCGATCGAGCCGCCCGAAGGCG
CCCCGCCCGTCGACATCCCCGGTCGAAACAAGGACCGCAAGGCAGCCTCCGCGTGGAGAG
ATCTAGTGCTCGATCTCGGCGCGAGCGACCGGCTGCTCGAACCGGTGCCCCAAGAGCAGC
GGCCAAAGATCGCGCTCATGCTGGCCGTCCCTCGGCCTTTGCAGCTGGAGCGCATCTTGC
CGATAGTTGCCAGCTTAGGGGTGACCACCCTCGTGCTGTGCCAGGCTAGAAAGGTGCCGA
AATTTTACTTCGGGTCGCACTTGTTCCGCGACCCGTCTAGCATGAGGGAGAAGCTGATCG
AAGGATTGTCACAGTGCGGAGACACAATTCTCCCTGAGATTATAGTAGCTCGTCGCCTCA
AGGTTTTCCTAGAGGACGACCTAGACAGGCTTTTCCCCAAGGAGAGCTGGGTGAGGGCGG
TGGCGCACCCCACGAGACTGCCCCCCCAGTTGGGGAGTTCCATCGGCGGGGAGGCCGTGG
CAGAGGGCGGGGGGTCGTCGGCGGAGTCTATGACGAGAGAAGATAGTGGAGATGAAGTTG
GTGGGGTGGCTGAGGTGCCGGAGCCGGGGTTGAGATTTTCGGAGCTCACTCCCCCAAAAG
GATGCGACCCGGCGGATGCGGGGTTACTCATTGCGATCGGCCCTGAGGGGGGCTGGGTAG
AGCCAGATGAGCTCGGGCTCTTGGATTCCTTCGGGTTCGAGGCGGTAACGCTGGGGTCGC
GCGTGCTGAGGTCAGACGTGGCGGTGACTGCTCTGCTCGCCTTGGCCCACTCTTGGAGGG
AGGAAAGGGCGATCGATCGGCCTCCTCCGCCTTCCGCACAGACGCCGCCGGCGCCGCAAT
GAACGAGTTTTGGCGATTTAGGTACCACCGTAGTAGTATCGGTCTTTCGAAAGCGTTGCT
CTTGTTCGGAGCTCCCGCAATAATCGCACAAAAGGGCGGCTTGGAAAAAGCACTACTGAT
ACTTTTGTCGTGTTGTTCTTTCTCTTGAGCCCCCGCAAATAAAGAAAGGGGGGCTTGGAA
AAAATTCCGAGGCTCGTCGTGGCACTGCAAGTGCCTGCTTTAAGGTCTCCCCGGGGTACC
TACACGGGGGTGTTTTTTGACGGGGGGGGGGGCTTTGCGCCGGGCGTCGGGAAAGCGTGT
GTTGGTGTTGGTGATTTTTGACCCGTTGTCGGTCAGGCAAAGTGATTTTGTCTAAAGCAT
CTATTTAGCGTCAACGTCGCCCCCCACGGCTGCTCATATCCCCGACGCGCTTTGACGCAA
AGGCGACTCGTCGACAAAGATGGCAGGGGACTTGCGGCACCACCATCACCATCACCACCA
CAAAAATGTTCAATCACCTCTCTTGCGGAGAAGAATTACTTTTTGTATTACACTGCAGAC
AAATTCATGGCATCGGCGACAACTTTAACTTTGCACGGAATAACAC
>NODE_8661_length_2086_cov_37.414804_g6750_i0
GGGCTGTGGTTGACCTATGCTAACGGTGGAACACAGCGCCTTTTCGAGCCAGCTAAGAAC
AGATGTCGTTCCGAATGATCTCGCTCGCGTCTCGTGCCTCAAGATCTCCAGCGAGGCTGC
TCATCGCTGGTGCGGGTAACACCGGTTGCCTCCGCCCCCCTGTCTCACGCGCGGCTCGTC
CGAATGCCGGCCACTGCGGCGGATGGGTGGGAGCGGGAGTTGACTGTAGGAGGCATTTTG
CGGCCAGGGCGAAGGGGAAGGGAGCGGCGTCCGCTAAAGCCGCTGCGACTCGCGCGTTAG
GGGAGGGCGCAGAAGGCGTGTCGAAGAAGCAGCTCGCTCTCACCATGGCACTGAAGCAAG
TCGAGATGGCCTACGGGAAAGGGGCGGTCATGCAGCTCGGTTCCCGACAGGTTGCCAAGG
TAGAAGTTACTCCCACGGGGTCGTTGTCGCTCGACCATGTCTTGGGCGTGGGAGGCCTGC
CGAAGGGCAGAGTGGTCGAGGTCTACGGCCCTGAGAGCTCGGGGAAGACAACGGTCGCCC
TGCACGCCGTGGCCGAGTGCCAGAAGGCTGGAGGAACTGCGGTCTTCATTGACGCGGAGC
ACGCGTTGGATGCCACCTATGCTCGGGCAATAGGCGTGGACATGGCCAACCTGTACCTAG
CCCAGCCGGACAACGGCGAGCAAGCCCTGGACATCGTGGACACCCTGGTCAAATCGGCAG
CGGTCGACATGGTCGTGGTGGATTCGGTCGCCGCGCTCGTCCCTAAGGCCGAGCTGGAAG
GGGAGATGGGGGATCACCACATCGCTCTACAGGCGCGTCTGATGAGCCAGGCGCTTCGTA
AGCTGACGGCGATCCTGAACAACACCAGCTGCACCCTCATCTTCATCAACCAAATCCGGC
AAAAGGTCGGTGTTATCTTCGGCTCCCCTGATGTCACGACGGGGGGCATGGCTCTTCGCT
TCTACTCCTCGGTTCGCCTGGAAGTGCGCAAGGGCCAGGCTATCAAGAGCAACGGAGAGA
TGGTCGGCACCAAAGTGAAGGTGAAGGTTGCGAAGAACAAGCTTGCTCCCCCCTTCGGCA
AGACGGAGGTGGATCTCATGTACGGCAAAGGGTTTGACTTGCACGGAGAGCTGCTTGACC
TGGGTTGCGAAGTTGGCTTGCTGTCACGGAGCGGCGCTTGGTTCGGGGTAAACTCTGCCT
TCGCCGTGGAAGGCACCGAGCTGGTAGGGCAGGCAACTCCGTGGCTCATGGGCCAAGGAC
GAGAAAAGTCGAAGGTTTTCCTCTCTGCAAACCCCCGCCTGGCCCAAAAACTTCAAAAAT
CTATCGTGGCAAAGCTAGCGGCTGGCGAAACACACATCGGTGCCGAAACCGAGGCCATCC
CTTCAGACCCTGCGTTCCCCATTACCTCGCCGGACAATGTTGAGGCCGAAGATACGCCAC
TTGTACCCGAGGTTGCCATAGGAACAGAACCAGAAAATTCTGGTGGTGAGGAGTCATCAT
CAGAAAATTCTGGTGGTGAGGGATTGTCGGCCTCGGGAGGAGATGCTTCGTCGTTGTCGT
CCCCCCCTCCTCGCGGAGGCGGTGGGGAGGAGGGAGAGGGGGTGCTGTTGGAGCCTGGAG
TGGCCTCGGTAGCTGATTTGTTCGAGACTAAGGTCTTTACGAAGGAGCCTGTTAAGAAGA
ATGGGAAGGGTAGTGGCGTTGCTGGTGATGGGGCGGAGAGCAAGGAAGAGTTGAGGGCCT
AGGCTAACCTCTGTTAGAACTCCACCCCTCGTTTTAGGGTCAATCTACACTTGGAATTAG
TGTGGGGCAAGGGTTAACTCGGTTAACGTTAGGGCGAAGGAAGGCTCCCAGTGTTTTTCT
CTCGGAGAGTTAAGCAGGTGTCATGCGTTTGAATAGTCTATATATTGCACGTACGTACAT
AGTATGGTGTTTGTCTAGCATTGACATTTTTTTTGTTATGGTCTTGGAGAAAAAGACCGT
CCCTCGCCTGCCACCGAGATGGAGTGCGCATGAGTGGATGACGCAATGCACGTAATTTTC
TCATGACTCATGACGTCTTGAAGGGCTGTCTTAATTATTATTGCTA
>NODE_8662_length_2086_cov_35.112767_g6751_i0
AAGGTTGAGGGGAGAGAGCACCTCATTCTGCTATCAAGGGCGTTGCTGATGTGTCTCACG
TCTCGCGCGGGGGGGGTGCGAGAGGCCGCCGCGGAGCTGTTGGCGGAGGCCGACATTCCC
GGAGCGCTTGACGCTTTGCAGGACGAAGTGGCCGCGCTGAAGCGGCAGCTGCGGCAAAGA
GAAACGCAGGTGCGACGAAGAGACGGCGAGGTCAGAGACCTTAGGGCGCAGGTTGCCGCC
GGGGCGTTCATCTAAATGTGGCATTCCGCTGCAGGCGTATAGCTAGAGCTGTGCAGGCGC
TCCGCTGCAGGCGTTTCGCTGAAGGCGTTTTGCTGGAGGCGTATAACTACAGACGTTTAG
CTAAAGGGGTCTAGCTGAAGGGCATTAGCTGAAAGTGTCTAGCTGATACGGCGTCTTAGG
TGAAGCGGTCTAGCTGAAGGCCGTCAAAGTATGGCTGATGACAGGTTGGCCAGTCTGGAG
GGAATTTTTTGCCGGGTTTTCGGGACATTTTGTCGTCGTTTCGGTCCGTCTCTGTCTACC
TACCCCCGTCCATTTGTCGGTGGGCGCACGTTCGGGGAGTGCTGATATGCTACATGCTAC
GTAAGGAGGCCAGAATTTTAAGGCGCATCGTGGCCTCTGTTTTGACCTTTGTATACTAGT
TTTAGTGTAGCGGCTTCTTTGGTTGATAGCGACCTATATACCAGGTGCCTACTCATAACA
TTTCACCTGAATCAATTGTTTACTTGATGTCATCCCCACCTTAAATAGTATTTCAAGCTT
TCGGAATTGAAGGGACTGGATGATCGGGTAACGAAACGTGTTGGGCTTGTTGACGCCGTC
CGGTTGTCCTGGTGGCGTCGGAAGTGAGTGTACAAATACTCTTGTATTCTTGTTCTGACG
GCGTCTCAAGTTCGTGAACCAACCCTTCTATCCCTCAATAGTGATCGCGGAAGGCGGTGG
TCGTCTAGCCCCACGGTCGCGACGAAATGAACATTAACTCACGCTGTCCAGGCCACTCTA
GGGTGGACTCACACAACTGTTCTGTCTTTAAAGAGAGCGATCGCGGGAGCCGCTGAAGGT
TCAACCCGACGGTGGCCATGAATTGGTTGAGGTCATGGTATCCAAGCCAGGGTTGACGTT
GGTGATGGTTGATGTTGGTGGGGCAGACGGGTTGGAAGGTGACGTGTCATGTCCGGGGTA
GGGGAGAGGGAATTCCCGTTGACCTTGATCGCGATGCTCGACTGGAGAAGCTGCAGACGT
GTCTGCGGAGGGAGTTACGCCACGGCTTTATAGTTCCTCCGTGTACTCCCCTTGATACGT
GCTGCCTGTGTGAAAGAAGAGTCCTCGTGTACGTATTTACCCGATGGTTGTTGGGTTGAC
GCTTTTCGGGGTCGTAGGCAGCCCAAATTATGGAGCCACCGTGTTTTTGTCTGTTGCAGC
AAGTTATGGCGCCCTATGGTGTCTGTAGTGGACGGGACTGGTGACTCATTTGCTGTATTT
GCAGTAGGTGTGGCATCGACAGTAGGGTCTTCATCTACAGTAGGAACTACTGTATCTGCA
GTAGGACCTGTAGCAAGGCGGTTGACTGGCCACGCTCGGTGACGCCTCAGGCCTGAGTTT
GGAGTTCCTTGTGCGAATTACCATTATGTGGGCAAGTCCTGTGGATGTATGTGGCGGTGG
AGGTTTTGGGGTTGGACCTACTGCCGTACCTATTGTGCATCGTGGTGGTCGTTCTCCTTT
TGCTCTGTCGCAGTCGGAAGAGGCACCGTCTTCTTCATGCTCTTTCGGGTTGCTGCGTTG
CACTTGGGGCACTCGCAGCGCTACACCAGTAGCCGGTGTTGGCTTAACATAGGTAACACG
TAACACAAACACCGTTCACTTGCTGTACGGAATGTAACCCGCAGTAGGGGTGCTCGTAGG
AGAGTAGGCAATAGGTTTGGCGGTGAGAGTAGGCGTTGTTGCGTGGGGGGAGGGGGGGTA
CCTGTTCTACATTTTTAATAGCTCCAAGTATTCATAGTACGTATGCATCATGTATGATGT
GTCAAAACAGGTCTCGTTAATATTATTCGCATGCATCGCAAAAAAA
>NODE_8663_length_2086_cov_33.635370_g6752_i0
GGGAGGACTAGGCAGGCCTCTCTCTCTATTAATAGTGTGAGGAGGTGCCATAATTTGCTG
TGGATTTATCATTTATTTTGCCGCCCCTTGCTTGCAAGCGGGCACACTTAGACTCCTATC
ATAGTAACGTGTGCCTCGATGGGGCACGGTACGTTACCAATTGTTGTGATACGCGTGAAG
CCCCTAACCTTGCGTTTCCGGTACGTTCGTAGTGTTTTTCGTTTCCTTTCGTTTCGTTTC
TTTTTGTGTGATGTATGGTCTGTATGGTTTTGCCCTGATGTATGTCGCGATGCGCCCTAC
ATGGCTGTTCAGCATAACATACATGCAATACATGCCTTTTTAGGAGGCGTGTCTTTCGAT
AATGGACAAACGGTGCCCCACCGAGAGGCTCTTGGTGAGGATACAGCTAGAAGCTCGAAT
TTCGTTGCATAAAATTACGTACATACCAGGTACATCCATACATACATATGATACATACAT
GCAAACAGCAGGCATGTTTCGTATGATGGCTGACCTACGGTTGGTATTGATACCAAGGTT
GGGTATAGTTTAGTTATTACGTTCGGTCCACTGTCTGGATGGTTTGGGTGTAGTTTTCTG
AGTTCGCTCGGACGTCAGCGCCGGGAGGGGAAGCAGAGGCGCTCTGTAAAAAAGAGGTAC
TCGTACAACACTGATATCAGATGTAGTATGCAGTACGGAAGGAGGATGGATGGATGCCAC
ATGATGATCTAATGATGATCTAATGATGAATGGCGATGAACGACGATGATGGTGGTGGTG
CCGATGGCCCCACCAGCAGCAGCAGCAGCAATACAGGCGGTATTGTGCTGTAGCCCTGCC
AGTCGTGCGAGTATTTATAGTAGTGGGCGCGGTGAGGGTGCGATAGGGTGGCGGATGCAA
TATATAGGTAGGTAACGTTCGTTGGTTGTGTTAGGAGGGCTCCTGGGAGCCGGGGGGGGA
CGAACGCCGAACAGATACGACCGTATTTAACGCGAGAGAAAGAGGAAGCGAGCGAGAGAG
CAGAGAGACAGAGAGTCAAGGAGATTTCTTGTTTTCGACCAGTAATGAACTCGATGACGA
TCGGTGATGTAAAACACGACGGACGCATCCATCTCTATTTATCTATATTTAGTAGCAGGT
ACCTATATTTTTGTTGTTTTGTTCTACAACGCTTTTCATTTTAGGCAAGCTGGGGGCCTC
GACCGATTTGGCCGCTTGAACCCACACAGCAGCAACTCAGCTGACCTGACAACCTTTTCT
TACTTTTTTCTAAGATGCACGTGCTGTATGCAGAGTAAACATATTATTTAAGGTATTATT
GGAAACCGTGTGGAGGTCATGAGTGCAAGGGTATAATATCATGGCTGTACGTAGGTATCT
GTATAAGAGTACCCTGTGTTTTTAACGTGATCTGGTCATGTACCTTGCATGGTGGCATTG
TGCGAACCTTTGCCTCGTTAGTACATATAGGAAATACATTCGATACAAGCATTTTTGACT
TCGATACGTGATTATATGGCGTCGTCGACAAGTCAAAAGTGCTACCTCAAGTATTCTATT
GGGTTGTACTTAATATCTGGCTTACTATCTGGAATGGATGGTGGTTGACAAATAGGAGTT
ATTCCTATTAATACAACAGTAGTAACTACCAGGGGTGCCATATTATAGCAATTCTTGTGT
TGTTGAATAGTCGACGTAGACTAAACCGGTTTTCTCGCCTTTTGATATGCAGCTCTACGT
AATGATGATATACCGGTGTAAGTTACAAAGAGACACTTCAGCTGTGAGATCGAAACATTC
CTCGAAAATTCCGCTTTCCAAGCTGCGTGTGATACATCGATCGCGCGTGCTAATACTGGT
ACCTGGTATTACTTATGTACCATAGATGTGTGCGGCTGTTCTCATAGACTACATATATGG
GGATATGAGGTCTACGTACAGCAGTATTAATAGTAACCTTAGGTGTGGAGTTTTCCTGGC
TGGCGTTGTTTAACTATTTATACCAGTGCAGTCTACGTAGTAGGCTTTCCGCTCTTAACC
TCCTTGGGACCGACCCCTTCTAAGGGATACCGACTAAAACAATGAC
>NODE_8664_length_2086_cov_28.572280_g6753_i0
GCCTTCGCACCCGGGAGCACGTACTTCCGGTCCCCTCCGAAAAGCGCAGCCGAGCCGACG
GCGGCCTCTCTCTGCGGGACCACCTTGTACAGCTCCTGGGGCACCGCGGAGATGCCCGTG
GTGTCCGGAGTGTCCACGCCGGCCCTCTTCCGGAGGTCCATCATCGTGTCCGGGGTTTCC
AGCCCGGACACGCTGGACACGCCTCCCTCGAACATGGGGGTGTCGGCTCCCCCTCCCCTC
CCGTCCTCGTCCCCCTCCTCTTCCCCCTCCTCCTCCTCCTCCTCGTCCTCGTCGTCGTCG
TCTTCCTCCGACTCTGCCAAGTCTCCCCAGTGCGACTTGTCCATCTCCTCGACGTCGTCC
CCCTCTTGCGCCGCCAGGTTGAACACGTCTCCGTAGAGAGGGTTTCCTTTCGAGTCCACC
GGAGGCTTTCCCCACTCCGACGCGCCGAACCCGTAGCGAGCTCCGCTGGGGATGGGCGCG
TTTAGCCCCGGAATGCGGAGGTGGGGGTACGATATCGGCGGTCCGTATCGCTGCATGTTG
ATCAGCCATGGCGGAGGGTCGTCCTCTCCGATTCCCAGCGCTTCTCTCAAGTCCGCGCTG
ACGTGCCCCGGCTTGTGCTCCTGGTTCTTCGCCTCGAACTCCTTCCCCTCGTAGTACAGG
TCGCCCGGGCTGGTCAGAGGCGGCTTGGTCTGGTGCTTGAAGAACGCATCGTGCAGCACC
TGATAATCGATGTCGATCTTGCCCATCTTGGGCGCCACTCGCTCCCTCTGCTTCTGCTTC
GCCTTTTTCAGGCTGTCCGCCTCCTCGATCGCCGCCCTGATCTTATCGATCCCCGTCATG
GCGATGAACTCCGGCAGTTCGAAGGGCGTCTTCTCTATCCCTCGCTTCCCCTGGAGGTAC
TTGCGCTTCTGGCACCAGTGTCGCGGGACCGGCACGGTGTTGCGGTAGGACTTAAGAAAC
ACCAACATACGCGGATCCGCCGCCGTCACGTCGTGCGCCTCCACCACATCCGGCCGCTGC
ACCAGCTGCTTCAGCTCCGCCACCGAGAGCCTGCTCTTAAGCTTGCGCGCCTTCCGGGAC
AATCGCGGCCCCGTCCCCTCCTCGTCCGAGTCCTCCTCCTCGTCCAAACCCCCGCCCTTC
TTGCTCTTGGCGGCTGCCGCCGACGCCGCCGCCGCTGCCGCGGCGGCCTCTGCCTCCGCC
TCGGCGGCGTCGGCGGCTGCTCCGCTAGCCTCGTCGGCCACCTTAGTAAAACGCTCGAAT
ATCTGCTTGAACTCCTCGAGAGCGGCGGGGTCCATTTCAGCGCCGTCTAACACGGAGCTG
TTGTCGGCTACGTACTCGATCTGCACGTCGGGCTTGACCTCTTCCTTCGCCGGCGGGGGA
GGCCACGAGGCGACCGCGACACCATTCGACTCCGCCATCGACTTCTCCACAGCAACCCCC
ACCACAGCCTGCGCCTTTTTCTCCTTGTTTTTTTGCCGTCGCTTCTCGTTTTTGGTCAGC
TTGCGCGGCCCCTTCCCCGTCGTCCCGGTCCCGGTCCCGGTTCCGCCCGCGCCCTTCCCC
TTGTCGCCCCCGCGCCCCACGGGCTTGACGAGGCCGCTGCCATTGCTCCCGATGCTTTTG
TTTTTCCCGAGGCCGCTATCAGATGGCGGCGCCTGAGGCTTTCCGTTCACGAAGCCGCCA
CCTCCTTGGCGGCGCCCGCCCACCCCGTTCATCACCACCTGCACCATACCACCCAGTTCC
TCAGCTTCTTCTTGCCAAAACGAAACGGAAATAGCGCAGCACCGCTCTGGAGCGCCGCGA
CGATGGGTAGGTTGACAATCGTAAGGGGAGGGGGGGGGGGGGGGTATGCCACGCCACCCG
AGGCCCCGCGCTCTCCTGGCGCTCGACTGTGCGAAAGTTCTCGGTACACACGCTGTGGTG
CCGACCGCGAACCTACGCGATGTTTCCGAGGGGGGAAAGGGGTGGATCTTACGCAAATCC
CACGATAATCTAGATGGTGGCGGGCAAGCGCGCCACGTTTGCTGGCCCCGCAAACTCCCA
GGTGTACTTCACTCCCTCTACTGCCTGCGGTGTTGCCCGTCCCAGC
>NODE_8665_length_2086_cov_25.475907_g6754_i0
GGGGGGCTGGGGCATTTGTCTTTTTGTGCGGTTGATAGACCGAGGCAAGCTCCCGAGAGG
GTTCTGAGTTGTTTGGTTTTTCGATATCGCGTGGGTTGTATGATGATGCTGCTGCCTGTT
TTTTTTTCTGCTGCTGCTGCTGCTGCTGCTGCTGCTGCTGTTGTTGCTGCTGCTGCTGCT
TCTGCTGCTATGTACATATGGGAGGGGGAAGTGTTCGGATGCACCCTGTATAGGGGGGGA
ATGCCTGTGTTTTTGCCTCCGCGCCACCTCCCTATCAGCGGGAGAGAGAGCAAAAAAGGT
GTTCCACGCTTCTTGGAGGCATTTTCGTTTACATAAATAAATAAAACAAAAAGCTGTTGA
GCCTAAGGCTTTGGTTGAACCTCATATTTTTGTAAGCTGTTCCGCGTGATACTTTTCTGT
TTTTTAGAACTATTTTCTTACATATGTATACACGTATATACCGGGCGGGGCCAAAACCTG
ATCTGCGGCACCCAGCTATGAATAGGTAGGGGGTAGGAATGAGGCGTTTTTCTTGTTATT
TTAGTGACGATGAGGCGTTTTTGCCTTCTCCGCCCCCACCCCCGTCCCGTCCCCGTCCCC
TGGAAAGGGATGTGTGGTCAATGGTCAAATTACTTAAGGCAAGCAACAAATGAGTACGCC
CTCTGCCCTCCCCTCTTTTCGGCTTTTACTCCTGTCATATCTAATTGGGTGACACAAGGG
CGTCCTGAAGGAGGAAGGAGTGCCTTTAAATGACTATACAACGAGTTTTGATGGGTTGGT
TGGTTGATCAGTTGGTTGGTTGGTTAGATGGTTGGAGTATCGATTGTCTGCTTGTTTGTT
ATTTTTTTATTGACCAGTGTGGGTTGATGGTTTAGTTCAATTAGGCTGTTGATTGGTTGA
TTTGGTTGCTTGGTTGCTTGGTTGATTGATTGATTGATTGATTGATTGGTTGCTTGGTTG
ATTGGATGATTGATTGATTGGCTGATTGATTGGTTGATTTGATTGGTTGATTGATTGATT
GATTGATTGATTGGTTGGTTGGTTGATTGATCGGTTGATTGAGTGAGTGATTGATTGGTT
GATTGATGGGTTGCTTTTTTATTGACCAGTGGGTGGAGTGGTTGATAGTTAGATCAATTA
GGCTGTTGATTGGTTGATTGATTGATTGATTGATTGATACATTGATCGGTTGGTTGGTTG
ATTGGTTGTTGATTGATTGGCTGATCGATCGGTTGATTGATTGGTTGATTGATTGATTGA
TTGATTAATTGATTGATTGATTGATTGATTGACTGATTGACTGATTGGCTGATCGATTGA
TCGATTGTTCGATTGATTGGTGGGATTTGGCTGGTTGGTTGGCCGAGTGATATAGGTAGT
GGCGGTAGGTAGCGGTGGTAGGGCGCTTGTTGCCTTCGCCACACACACATGCAACCGGTA
GACAACGGGCAGATGAAAGAAAAAGAGAACCCAGAGGAGAACGCGTGAGAGACAGGGAAA
AAAACTAAAGAGAGAAAAGAGAGAGAGGAGCAGCAGAGTGAGAGAGATGGGGAAAGAGAG
CGAGGGTGGGAGGGATAAAAATATAAGGTTAGATGGAGAGAGAGAATGGGAGAGTGGTAA
CAGAAGTTGCAGAAGCAACCTAGTACGGAGGAGCTAGTGGGCGAGGTTGGGACGCTTCTA
CCGCCACATACATTCCCCCCGGAGAGAGATCATCACGCGTGGCCTGCGACCGATAGCAGT
AGCAGCAGCGGCAGCAGCAGCAGCAGCAGCGGCAGCATCAGCAGCATCGGCCAGTCTCCG
CGGCTTCCTTTTCGCCAGGGCTTGTCCTGTTGGGCAACACCTTACCCGTATAAAACACGC
AGAGGCCTTTGGTTTTAAAGAGCAACCGCGCCCCCCTCCCCATTCTCTCTCTCGCGCTCT
CGCGTGTTATTTTCGGTCCCAACACGCGAGAGAACGATAGACGGCGTTTTTTTTTTCGCC
CCAACACGCGAGGGAACGGTAGACGGCAAGGTTTGGCAGAGGCAGGCAGGCAGTGTGTGA
GCCGGGTGGGTACCCCCCATCCCCGCACCCGCACCCCTCCCCCCCC
>NODE_8666_length_2086_cov_16.692002_g6755_i0
CGATCTGCAACACCCACACTTGTACCTGGTACGCTGCAACACTGCGATAAGCAATTAAGC
TGGCCTCGTGGGCTGGGGCTGGGGGCTGACAGGTGGCTTGTGGCTGGTGCAGTTTGGGTC
TAGCCAATGAGCGGAACTGAACTCTGACCGGAGGATATTCTTCAGCGAGGCATTGGCGAC
CAGGCGCGGTTATACGGCTCCCACCCGGCAAAGTGAGCTAGATCATACATATCTCTGCCC
CTGAAAGATCTAGATCATGGAGCGGGAATCGATGATCTTCCGAGGTGTCGACATTATTTG
AAGGGCAGCGGCCAAAGACAGAGGTGAAGGCGCTCATGGCCTACGACGAAGACCCGGAGG
AAAACGCCTTCGAGTCGAATAAGAACCAGCACCAAGCGCGGCGGCGGCGATTGTGGCAGC
CAAGAAGAAAGCCGGGCAACCGTAATTGGTGCATCGATTTTTATTTCGTTGAGCGCTCGG
CTTCAGTGGGAAGTCAATTCGTTTTTTCTTTCGGTTGGGATTGGGCTTCCTCTTGCCGGC
CACCTTGTAGGGTTTTATTTACGGATGCTAGCTCGCTCGCTCGCTCGCTCGCATTGCGTC
TCGTTTTTCTTTCAGTTCACCCGTAGAGCTACAGCAGGCAGTAGATATTGTGGCGCAGGC
CCTTGATACCGGAGTGTGAGCACACGGCTGGTCAGGGGGGAGGGCTTCTGGCGCGGCGCG
AATGGTTCGGGACCAAACGTGACGGCAGTGTCTGGAGTTAAGATGTGAACGCGATTGACG
ATGTCGCATCGTAGCGCTGCCCAGTTGTGCTCGTTATTTTGTCGTTTTTTCTGGATATTT
TGTTTTGTGGCATTGGCTGTGTTATTAAGACATCGGTTTGCTGACCGGTGCCGCCGCAGT
ACACCTCATATCGGCGAGGAGCTTTGGTGTGATCCCCGGGGGTGCTGGTTCGCAATATAC
GCAGAGCGGTGCCGAACAACCGCACATAGACCAGACGAAGGATGGACATCTTGTCACGTT
TTCACTTTTTTACCATTATACCGCGGTAAACCCTCACGCCCCCATAACTCGGGCGCTGAC
GGGAACTCGTACTCTAGAGAAGAGAACGACGTGTCCTCGGTACTTATCATAGTGAGCCAC
CAGGGACGGAACCCCAAAGGTTAGGCGCCCCTCCAGTGTAGTCGCTTTAGCGGCTTCACT
TGAGGCGGGGGTTGTAGAGGTCACGCTGAGGTTTGTGCACCCGACACCCCTCGGTATAGG
GTCGTCGTGTCAGCGACCTGGGGTAGGAGTCCCAAACTTCGTGCTGGAGTACGCACCTTG
AACGCCACTCCTTATGTCTATATCGTCGCGCGTTCGAGTTGTGGGATCGGAGCAGAGCAG
AATCGCGGTGATGTTTCATACATCACAACCCCGCGATCCAGATTAGAGGGTGGTAAAAAA
GGACACATGCGAGCGACACGCCTACAGGCACTTTAAAACGCAAACCAAGACCCTCAGGAT
CCGGAACCTGTGCTCGGAGGTACACAAGCAGAGTTCTCGACGCCAATGTTTGTATTTGTG
GGTGGGTTTAAGGCTTTATTGTGCCACCCCTGCTACCCCCTCCCCCCTTACCAGGAACAC
CTGCATAGCAGGCGGAACTGTTGTTCCGTTGCCCCACCCGCCTCGGCGACAGCACAGAAC
GGGTAGTTGGTGAACCCGGCACCCCTCCCCACCGAAACCCTTTCCACCGTTACGTATCGT
GCCGCGACGGCAAAAAGCACCCATCGCAACGCTCGGCACCCCACGCACATTTATCCCTTA
GTTTTTCCGTCTGCACTAAATCTGTGAGACCACAAAAGAAAGTTGACTCCATTGAAAACA
AAAGTATTGAAGCAGAACATTGAAGCAAGTACTGACCCCTTTCTCAAATCCACTACGTAG
TCAGACGCATACCCTTGCCCTTAACCGCTGCTCACTTCGCACGAAAGGGTCCGTCCAGGT
CCTCAATTAGGATCGCCCGCGAGTTCACACAGGGATGTCTCCTCCGCGAGCCAGTTGTTG
TGCGCTTAGCAGTGCCTACGAAGTGGGATCTCTTCTTCTGAACTCG
>NODE_8667_length_2086_cov_12.801788_g6756_i0
GTGGCGGGCGTGCCACCCGTGGCGTTACGAAGAAACTCGGCGGTGGCAAGGGGAAGGCTG
CCGGCAAGGCGGGCGGGGCGAAGATGCTGAGGCTCACCAAGATCTTGGCAGACAGAGCGC
TGGGGACGAGATCGGAGGTGGACACGATGGTGCGGAGGGGGCGCATAAAAGTGGACGGCA
AGGTCGTCAAGTCTCCGAAGACCAAGCTGCCGGTGGACTGCGTCATCGAGGTGAACGGCG
AAGAGTGCGGCCCCGTACCCCTGCTGGTGGCGTACCACAAACCAAGAGGCGTCATCACCA
CCCTCAACGACGACTGGGACAGGAAAGACCTGTCCACGGTGCTGCCTAAGTCCCTGCTAC
GCAAGCACCACCCGGTGGGGCGCTTGGACGGAGACACGAGCGGCCTGCTTCTATTTTGCA
GCGATGGGGCTCTGACACACAGGCTGCTCAGCCCGAGGTTTAGCGTGGAGCGCGAGTACT
TCGCCAAGGTGGAGGTGCCTGTGTCTGGGGAGGAGCCCGGGCAGGAGCTGGTAGCGGCCC
TCAAGGAGGGAGTTACAACGGCAGACGGCGTTTACAAGGCGGACGTGCCGGGGATAGACG
GGAGGACGGTCCGTGTGGTGGTGCGGGAGGGCAAGAACCGGATGGTCCGCAGGATGTTGG
CGAACGCCGGTTACCCAGTGCTCGAGCTACGACGAGAACGTTACGGGAAAATTCTTTTGG
GCGACCTCCCCGAGGGGGAGCACGCTCCTGTCTCGGGCGAGGCTCTGGAGTGGGCACAAT
CGGTGCTGGCAGGGGAAGGGGCAGCGGCGGCAGAGGCGGTCGATGGAAGCGACAAGGAGG
AGGAGGAGGAGAAGGAGGGTGATGGGTCGCCCCGGTAGTGTTTTAAGCTCGGGCAATGTA
TGCGCTATGACAAATGCTACGTTAGGGGTATACTTAGAGCGCGTTTTGTTATGACCGTTG
ATATGTTTGTTTATGACCGTTGGGTTGTGAGGGTCCTCGTAGAAGGGTCGCTTTGGCTCA
CTCATAACCTCCCCCACTTCCAAAAACCGACGTTTTGAAAATAATGCGAACCTTGACCCG
GTGGGTAATCCCGTGACTTGCAGTAGGTATACAGCGACAAGGCATGCCTTACGAGGCACG
TGCCTTATTCGGTAGCTCCTTTTTCTGAGGAGCCCCGTCGAGAAGTAATGCTCCCGCCCA
GAAGGGAAACCCCTAGCTCCACACGCGTCCTCTACGCGCTGATGTGATGTGAGCAGCCAG
CATACGTGGCATGTTCGTTCGGCGGTGTTTTTGCAGAGGCGCGCAAAGGGAGCGACCAAG
AGGAGGAGGGTGATGTGTCTCCCCCTTTTTTTTATCAAGTTCGGGCAGGTCCGTTGGTCT
TGAGGGACAATCCTCGCCGCGCGCTGGCTGTAATGAGCCCCAGCCAACCATGAATCAGTC
GATGAGAGTGGGTTTTCCGAGCCTTGCCAGGCGGTATCGAACCGGGGGATGTCCGTTCTC
GTCCCCGGGTTGTTGGAGTTGTAGATGTATGGAAGGATTTGTGATAAGGGGATGAGACCC
TATCGTCCCCTGGCGCCTCTAGCTCCATGAGCCTAAGCCAATCAGTAATCAGCCGATGGG
AGTGGGATTTGTGCGGGGCGGTGTCGACTCGGGGAATCGCCGTTTTAGTCCCCGATGGTC
GGAGTTGTAGAGATCTGGAGGGATTTACGATCCGGCGATGGGCCCCTATCACCCCCGGGT
GCGGCGGAACCTCGATGGCTCTATTCAGCACCAATCTTCTAGAAAGAGCCAGTGGCCTCT
GGCATGGATTCGGCCAACCAATCAGCTACCATAAGTGTAATTCTAAATTGTAAGAGTCAG
CAGCTAGGCTGGCTGGATGGCAGTCAGAACTGCCTCGGGATTGTGACACGGCCACGACGG
TCGGCGATGGTCAGCACGCGACGGCCAGGACTCAGCGCGACGCGAGACGCAGTGTCCCGT
GTATTGTGTCTCGCACTCTCTCTACCGACGCCGCGAGGCGGAACTGAAATGCTTTGGGTC
GCGAGACTCGCGAGACCATGACGACAGTCGCTTCTGCTGCTGCTGC
>NODE_8668_length_2086_cov_3.632886_g6757_i0
AGCACGCGGCGCTGTACGTAGCGAGAGTGCTCGACAGCGTAGCACGCCGATGGACCAGGA
GCAGAAGCCATCTCACACGAATGGATGTACTGCACCTGCCCGTCCCGCCGAACTCACGGG
CGGTGGGCAGAGGCAGAGAGGCAGCGATGCATCTGTGCGACAAACAATCTTGCGCGCTGC
CGGTTTAGAGAGCGATGCTCTCACGCTCGCTCAGAAGCCGCCGCAGCAGCAGGCCTCAGC
TGGCGCAGCGGTTGCAGCGGCACCCGCCGGGTTCGCGGACAGTGGCAAGAGAGGCAGCGA
CGTATCTCTGCGCCAAACGTTTTTGCGCTCCGCCTCTTTTGACAGTGGTTCTCCCATTTT
CGCGCGCCAGGCCTCAGCAAGTGCACCAGCTGCAGGAGGAGCTGCAGGAGCTCCAAGTTG
TGCACCGGCGGCGGCTCCGGCGGCGGCGGCTCCGGCCGCGTCCAAGGTTGCTGCTGTGAA
ATCCAGCCCAGCGTTCTTTATCAGGCATTTCAGCGAGAGGAATGCATCCGAAGCCAGGCA
TGACGACAGTGAGTCATCCAGGCTGAGGGAAAACCTTCGCCGGCAGGCTGGAGCGTTTTG
TCATCTTCCTCTGCTACTGCTGCGACGACCACAGCAACATGATGATGCACAACACGACGA
TGGGGAGGACCCGGCCAGGTTGCCGGTACTCCCAGCGAAGCGCCGGGCACCTCCACGCGA
TGACGTTACTGCTGTAGCAGCAGACGTCCAAGGGGCAGCGGTGGGTCGCCGTGGTGGTCC
CAGCTCGTCGCCATGCGCACCGGGGTCTGTCGTCGACACCAACCGTGTCGGTGGGGGCGA
TGCGCCGAGATCGCCAATGATTTGCGGGGCGGTCTCACCGGCGTTGTTGGGCACAGCAGC
AGCAGCAGCAGCAGCAGCAGCTGTGTCAAGGGGCAGCGTTGTCGGAGCGCGTGGTAGTTG
CACGCCAAGAGGCCCCTTCCCGAGATCTGTCGCCGACAACGACCGTCTCGGTGGGGGTGA
TGCGCCGCGATCGCCAACTATTTGCGGGGCGGTTTCATCGACAACAGGCGCAGCAGCAGC
AGCAGCAGTGGCAGGGGGCAGCGATGTTGGAGCGCGTGGTGGTGGCATGCCAAGGAGACC
TGCCGCCGAAAGCAATCGTGCCCGTGGGGGCGATGCGCCGAGATCGCCAATGGTTTGCGG
GGCGATCCCATCGAATTTATTGACCACAGCACCAGCACCAGCTGTGACACGAGGCAGTGA
TGTTCGAGCGCGTGTTAGTGGCACGCCGAGAGGTCCTTCCCCGAGACCTGTTGCAAACAG
CAACCGTGTCGGTGGGGGCGATGCGCCGAGATCGCCAATGATTTGCGGGGCGGTTTCACC
GTCTCTATTGAGCACGTCGGCGGCGGCAGCAGCAGCAGCGGCAGTGGCGGGGAGCAACGG
TGTTGGAGCGCGTGGTGGTGGCACGCGAAGAGGTCCCGTCTCGGGGCCTGTCGCAAACAG
CAACCGTATCGGCGGAGGCGATAGGCCGAGATCGCCAATGCTTTGCGGGGCGGTCTCACC
GAATCTATCGGCCACAGCAGCAGCACCACCACCACCACCACCGTCACCACCACGATCAGT
GTCAGGGGGAAGTGATGTTAGAGCGCGTGGTGGTGGCAAGCCAAGAGACCCTTTCCCGGT
AAGTGCCGCCAGCAGCAACCATGCCGGTAGGGGTGTTGCGCCGAGATCGCCAATGCTTTG
CGGGGCGGTTTCGTTGACTTTGTTGGGCCCAGCACCACCAGCACTGGAACCAGCAGCAGT
GGGAGGGGGTAGCGGTGTTGGAGCGCGTGGTGGTGGTGGGGGCACGCAAAGACGTCCGGT
CCAGAGACCTGTCGCCGCCAGCAACCGCAGCGGTGGGGGTGATCCGCCGAGATCGCCGAT
GCTTTGCGGGGCGGCCTCGCCGACTCTATTGGGCACAGAAGCAGCAACAGCAGCAGCGAC
ACGGGGCAGCGATGTTGGAGCGCGGGGTGGTGGCATGCCAAAAGTTTCCGTCCCTGCACC
TGTTGCTGAAGGCAACCGTGTCGGTGGGGGCGATGCGCCGAGATCC
>NODE_8669_length_2085_cov_472.637177_g6758_i0
GGCGATACGCCCGCCCCTCCCCCGTCCCACATCTACTTCGCATTTGAAGCCGACGCTCTA
GGAATTGGAACAGCTGAGGATCACAGAGATGCGTTTCGCCTATTTTCTGAAGGCACTCGC
TCTATTTTTCGGCGTGACGCTACTCGCGGTCCCAATGGCTAGCTCGGCCAACACGGAAGA
TGTGACGTTGGATGAGGCGAAGGAGGTCATGGCTGACATCGTTAAAGAAGGAAAACACCG
ACCGGTGCATGAACATGACGCCAGGGCGCGCAAGCCGCGGCTCGGAAACATGGGCGTAAG
GCAGAGCTGGAAAGAGTGCGTCGGCATGGACGTTTCCGAGGCAGTCGAACACATCAGGGC
TGCTCGGCCGGACCTGAAAAAGATCATCAGGGTCCAGGAGGGCACGATGGTGACGATGGA
TATGCGCATGGACCGGGTCAGAGTGTACTGCGGCCCAGACAACGTCGTCACGCGCCCTCC
CCGCGTCGGCTGAGGTGGCCAAGCGGCGGCTAAGCGGCGGCTAAGTGGTGCGCGCAGACG
CACCGCTCCAAGTTGTTGAACGGCAAAGGGGGACGCTCCTGGTTTGGGAATAGAGACTTG
ACACCGTTGTCTGTTAGGTTTCGTATGGCATACAGTACGGTGCAGAGGTCCCCGTCAGGC
AGAGGGGCCCGCTGCTGTTTAGCTTTAGGTATAGCTAAGGGAGTGCAGCTGCGGCCACTG
AGCTGTAAAGTCTAAAGTGTGCCTCTCCTCACGTATGCCGAAGCTATAAGTCAAGAAGTG
CAGAAGTATAGGAGTCACGTCTTGCCTTCTGGTGCTAGACACTACAGTACGTCTGGCTTG
GTTTTGCACGCTTTATACTGCGTGTGTGGATGCAGGTCGAATAGGAACTCGTTAGTCCGC
GGACGTTGCAACGTTCCAGAGTAGTAGCGTTTGCCATGCCGCCATTCATATCGATGTGGG
TGTTTGTGCCGACGAGCGCAAGCATATTCGAAGGCGGTAGTATGGATAGGGACCATGGCC
CGCCAAACGCGTTGTTCTCGTGACCGCGGTAGATCTGGACACGAAAAGCGGCACTGGAAC
GGTGGTATTTTATGTTTTTGCTTGTTTGCGCCCCATGTAATTAGTACATAGGCTGTAGTT
CGCGTATGATATGTTATTTTTGCTGGCCGTGTAGCGGTCCATCCCACCTTCTTCTCGTGT
TTGAGCATCTAGAAGCACTATATAGGGTGCAGCTTGCGGTTATAGTGGCGTTATAGACAA
GCTTCGCGCGACAGCAGGGTGTGTGTGAGACAACCGGGCAGTTCCATGCGTGTAAAAAGT
ACCATACAAGTATGATAGTACAGTAGTGCGTATGAGGGTTGTCAAATATTGTCAGGGCGG
TCGCGGCTTAAGGCCGTTTGCGCTACCCGTACTGCTATCTTGAAGTTTTCAGGGAGAGAT
GGTACTATGGTACCGATGATCGACGTTTCCTATCGCCACACCTGCTGTGTCGGTTTGGTC
GCGTCCCACGGTTATTACTATGTTCGGTACGTAGCGGGGAGGGGGGGTTCTATAGCGATT
GGCCAGCGATTGGCCAGGGGGCGGGAATGATGGCGTTATTCCATACGAGCGTCCCCTTAC
TTAGGGCCCCGGTGGCCTAAATCTCGAACATTTCTTCGTACTCGTAGGTACTGCTCGTCC
TGATGCTGCTGTGTTTGTTTCTCTATTAATTGAATTGAATCATAAAACATCTATTTTCCG
GCGCTTGAGCTGACCAAACTTTTAAGGGTGCTTACTCGAGGATAGAAGCTTGGTGTTTGC
TCGATGTGGTGCCTTCTGAATGCACCCTGCTGCGTCTTATATCGAGCTCAAGCGTATTAT
GAGACTTGGATTACTACCGCGGACGCACCGAGCACTATTATTGAGCTCGTAGTTGCTATG
GAGCGGGTGGTCAACGTATCGCATTGTGTTTATTATGGTGTGTCACGCGTGGCAGCAATA
CCCCTATGCCCTACGTATGATGTCGGACTTCGTGTTTATTTTTGTAGCAACACAACACAC
CAGTTCATTAAGTTGTTGCTGTGCCACACCGCCTGGATCGAAGAT
>NODE_8670_length_2085_cov_389.759443_g3947_i1
GTTTGGATTGTTTTGTTGATGCTCTCTTTCGTACCCGGTACCCCGTACCACGTTGTTGGC
ACATACTTGATTTACCTCGCTCGAAGTATAGACGAGTACGTCCGATGATTTTGATTTTCT
GTTAATTCAGGTTAATTAGACTATTAATTCGTACCTGGTAGTGTGACAAGCACATAATGT
TACCACTTTTTTTTGTTCTCGCCATATATTTTTTATCTTCGCCCTTCTTTCCTCTCTCCC
TCCTACACTACAGAAATCGTAACTCAGCTCCAGGGTCACATCGCAGGGTCTCCTCCTTCC
TCCCCACTAAAGAAGTTCGTGCCTTCATTATCATCGCGAGGAGACTCCAATTCAGCTCTT
TCTTCCCTCGTCGACTCGCGTCGAATTGTGCCTACCCAAGCTACGCGTGTAAAAACAAAA
CAAAAAAAAAACAGTTTGTGTCAAGACAACAAACAGCAGTATTGATTGGCGTGTGAGCGG
GCCTACCAGGTACAGTAGAGTTTTGCTACGAAAGTGTCACCTATGGTGATTGGTGTCAAA
TACTCTACCAGGTATAATATATCAGAGCCTGCCCGCACAAGAGCCGCATGCAACTGCCGT
TTGGCCTTTTTATACCATTGATAGAACGGGGCAAACGATACAATATGACTTTGACTTTGT
TACGTGAACGCTCTGCACCTCCCACACAACACTTTTGGTAGTCTCTGGTCCATCCAGTCT
ACGAAAACAAAGCATCCGAACTGTAATATGTCATCAACACCAGGGTTCTGATTTTCTTGA
GCTCAAAGATGAACACGAGAATGGGAGAGAGGTTAATCTGCATCACTTGACCACCCTTGG
CAACACACTACGTAAACAAAACAGTACAGCTAGCGCTAGAAGTAGGCGCATTTCTAAACA
CCCATGCCATGCCCCATGCGTTGCGCAATCTCGAAGTTCGGCCTTTGATAGTCGCCCATC
AAAGGCGGGTGACGACGCGGCCCTAGCGCCCGCTACAGTCACCACATGCAAACCATCACA
ACGAAGCCAGCCCTCCCTAAGTTCCAACGGTGTGTTTCTAAAGTAAGGGTACTAGAAGCA
CGTTGTGATGTCATGTCTTCGATCAAACGCCGACCAGCTTTAGCTGAGAAGCGGCTTCGT
CAATCTTTGTTCTGGCCCACAGATCCACGTTTACGATGTCGTCGATGGAAGGGGTTGCCG
TGAAGTCTGCCTTGTGGGCTTCCATCACCACTTCGATCACTCGTGGTATCTCCACGAACG
ATATGGTTTCTTGGCGGAAAATCTCGTTCGCCCGCTCGTTGGCAGCATTCATCGCAGCAG
TCATGCTCCCTCCTGCCCGTCCAGCAGCATAAGCCAGGTCGATGCACGGGTACTTTACCT
TGTCAGGCTCCTTAAACGTCAGCGTCGCTGTCATTACACAAACGTACAAATCAATCCCAT
TTTTTTCGGCCGAACAATAACAAATTAATAATAATAGTTGAGTCGAAGAGCGCAATCTCA
TTTCGAAGGGTGGGAGCATGGAAAGACAAGACATTTTCTATCGTGTTGACGATTCGCAAG
GCTTTCCATGTACGTAGACGACCAGAGCACAAATAGTACAAAAGACATTATCATGGCGCC
TTGTCAAGACTCGCGACTTGTGGCGCTTTGTCGCAGAAAAGAGGCGGCCGTTGACGTGTA
CCGCTGCCGGAGATGGCGGTCAGAAATGGCCATGGACAACACAACACAATGGACAATTGC
GCTGGAAGCATGCCCCACCGCAGTGATACAACTTTTCGTATTAATACCAGCTCATGGAAC
AGAAAGCAGACAGGTCCAAACCATACCGAGGCATTCATCAATCCACTGCTACACCATAAA
TTGGGAAAACTAATGACCGTATACGTATTACTAGCACGGGACACGTAACTTACTCTGAGA
TAACAACGTTTTGTGGTCGAGGCAGCGCGCCAGAGAAGCGTGCGCACGTCATGGAGGCCC
GCATCAAACATGGCACCAAGTATCCCGCACTATTTCTCACATAGTTTTGCGAGATCCAGC
TGATCGTAGGACATACGGACCCGATGAGGCCAGGACAGTGAATAG
>NODE_8671_length_2085_cov_92.518390_g6759_i0
ACACCCCGCGCGCACAGCACGCACTCGCAACGGCCCACACCCTCGAGCCGGTACGCCCAT
CCGATACCAGACCACTCTACGCCAAGCCTAACACCTGTGCCTCAGCTCTCTCCGCTCTTG
AGCTGCCACCGGAGCCATCTGCCTCGCTGGTCGCTGGAGATCTACCACGTAATTTGCGTG
ACTCGTCCAAGCTTTACGTGACCGAACCTGCGGAGAGAAACATGGCTCTAAGATACGCGT
CTGTGTCTGCCGCGTTGGTGCTGGCTTGCTTCTTCGCTTCCATCGTCACGGGTTTGGCTC
AGACCAACGGCGGGAGTGAAGGTAGGGGGGCTTCAGCGTCCGCTCTGGCGTCTAAGGCGA
TGGAATTCGCGAATGTAGTTTACGAGAAGCTGTCCGAGTGCATCGGATCCACGGATGCGC
TGATGCCGATGGTGGCGATGGGGGCGGCTGCGGCGGCGGTGGCCGGCTTCACGCTGTACG
CTTTGTCTCGGTATTTCGACCGCGACCCGTTCCTTTTCAACAACGGCAAGCTGGGCAAGT
TAGAGGCGCAGTCCGCCTACCTCGCCAACAAGAAGGCCTGCTGACCAAGCGGTTGTAGGT
TTTAGTTGTTGTTTGTGTGTGGGTCGAGAGGGCTTTTGGTTTGCGATGATGCTCTGTGGG
CGTGCGGGGTTTTGTAGTTTTGTTTTTTTATTCGAGGGACGTGGGTGGGACTCTGCTTGT
GCGACGCCGCCGTCGGTACATTTTGTACGTGTGTGGTTTTTTTTCTGTTTGGCGGTGCGG
TTCAGTAGGTCTCATATCAACCTTTTATTGAAAGGTCTTGATTGCTGTGCGAGTTTGGTT
GGGGATTGGGTGTTGCGGGGGGAATGCTGAGGTTGGCCGCATAACGATGTGAATGAGCAA
TGCTTCTCGGTTCTTCCGAACCGAGTCAGTTGATTTCTGTCACGCTTGGAGTTGGGTGAT
TTCAGTCACGTACAGTACGTATAAAATATTACGCGCTTGTCTGAACTTGTCCGGAAGTGC
AGTGTTGAGTTTTTTTTTAATCCTTGTACTAATATTCAGCCTCTTGTATCCCGGAGTTGC
CGCAGGCATGTCAACTTGTCTAGCGTAGTACGCAATCTCTGGAAGCAAGGCGTTTCTAAT
TTTACACGAATTTTTTATTTTGGTATCGTACGAGGTGACGGATACACATACAGAGTGTAC
CCTGACTTCAGAGAGGTGTGGTACAGGCCGTTACCATCTCTCCTCTTTTATCCTCAGAGT
GAGATATACTTCGTAAAGCTTTAGTGTAGTTGGATCCAGCCGATTTGGCCTTCTCCCAAC
TGTACTATTTTCTTAGCGTGCTCTCTCTTAAGTCGGGGTACCCACTGCTGTATATACGTG
ATTTCCAACCTGGCCATGTCCGAGGTGCAGGTGTCATATCGATATATATCACGCCACGTT
GCGTAGGTTTGTTTTTGTCAATGTTGGTCTCCGTGCTTGCGTGATTTCCACCTTGACACG
CAGGTTCTAGCTGCGGCAACCGAACATCGCACGCTGGTTCGAGCTGCGGCAATCGAAAAT
TATAGCAGTCCGGCTCATTCCCTGTCACTTCACGCTCGCTCAGTTGAAGTCACAGCTGCC
TTTTTTTTCAACTACGTACAGTATGTGTAGCAACAAGTTGGGGATACTTGTGTGTTGGAT
CATTTTCCGCACTCCTAACTTCGTCTGAGGGATCCGATTGTCGCAAGCATCCGCCGTTGA
TGACGTTCAATCAGTCCGAGTGGCCTTTTCATGTCCTACCGCGAGATTAACGCCTGGAAG
TGCAGTAGTTGAATACCCATTGCTGGAAGTCGTCAAAGCATCCAGGTTGCCACAATCCAT
CCGCAGCTTGTCGTGGACGGTAATTATACTGCTGTGTAGCGGCAACGGCGACTCCTGAGT
AGAGATGGGCACCGGATAGCATTTTCGAAAAAGCGAAAACTGGATAGGAGGCGTTATTCT
CACAAGTGAAAAACCGGTTTAACCGGTTTTGTTTGGCAGGTATTAAGGGCCCGTATTACC
GAAGTTTTTTTTGTTGAATTTCGAAAATATTTTTTTGTTTGATTT
>NODE_8672_length_2085_cov_53.956759_g6760_i0
GGCGCGCGCGCCGTCCCTCCCGCCGCCCCCATGCTCGTCCGCACACATTGGCTCGGCCAA
ACGACGCACCAGCTTCTCTGCCTGCTGTTCACAAGCAAGCGCGGACCGCATGCACGACTA
CGTACCACCCGCGGCTCAAACCGCTCCATACCATACACGTGCCGTGTGGTTGATCATGAA
GCACGCGACGTAGGTATCAACGAGCCCAGCCACCAATCCAACCCAATCCCATCCAGCCAC
TTTCTGTGCCCCACTAATAATACCTGTACTACTACTGCCCAACGACGCCTTCCGGTCGCG
ATCGTTCATCAGCACGCGAAGCAAGCCCAGACAAAGACGCCCCAACGATATAAAGCCGGC
AACCGAAAGCTCCTCCTCCTCCTCCTTCTCCTCCTCCTCCTCTCACCCACCAGAAAACGC
CACCGCTCCTGCGTACCCACTACCTTCCTCCCGCTCCGCCCCCGCCACCAGACCTGAACA
CCTGCCCTCCACTGCGACCATCTGTTCCTCCATTGTCACCACCACTACTGATACCAGCGC
TCGGGACAAAGCGTGGGTTTGCGTTGTTCCCTGCAGCCGCGAGCTCGGCGAAAAACTGCC
GAAACGCGTTGTCGGCGATCAAGGTCTTCAGCAGCGGGTAAGGCTCGATCGGCGTGGCCA
CCATCTGACGGGGCAACTCTTGCTGCTGCTGCTGCTGCTTCGGTTGTTGTTGCTGTTGCT
GCTGCGGCGGCGGCGGCGTCTGCTGCTGCTGTGGCGGCTGTTGCTCCTGCTGTTCCTGCT
GCTGCTGCTGCGGTTGCTGCTGATGCTCGTAGTGTTGCTGATACTGTTGCTGATGTTGCT
GCGGCTGCTGGTGTTGGGATTGATGCTGGTGCTGGTGCTGCTGGTATTGTTGCTGCGGCT
GCTGCTGTTCCGGCTGTGGTTGTGGCTGCTGGTTCTGCTGCTGCTCTTGGCGCTGCAGCT
CACGCTGCTGCTGCAGGTGCTGCTGCAGATGCTTTTGCAGATGCTGGTGCTGTGGCAGGT
GCTGCTGGTGCGGCTGTTGTTGTTTCTGCTGCTGCTGCTGCTGCTGCTGCGGCGGCTGCT
GCTGCGCCTGCTGCTGGTATTGCTGCTGCTGCGGCTGCTGCTGCTGCTGGTATTGCTGGT
GCTGGTGTTGACTTTGCTGCTGCTCCTGCTGCGCGAGCGGAAGCTGAAGAGGAAGCGACA
AAGCGCCCCCAGACCCTGCCGCAAACGCAGCCGGGGCAGGAGCCAACCCGTGCACGCCGC
CCGGAGAAACCCCATCCACGTTACCATTCATGATGCCGTCGTTCCCAACTGGCATTTCGT
TCGCCACAACGCGCTGCTCCTGGTCCTCATGGCCCGGCCCGTTGAATCGTCTCCAGTCCC
CTCCGGGCCTTCGCCAGTCTTGCTGTTGCTGTTGCGGCTGCTGCTGCCGCTGTTGCTGCT
GCTGTTGCTGCCGCTGCTGAGGGACTATTGCCGCCCCCGTCGGCTGGGCCGCCGCAGGCT
GCGGCGGCGGCGGTCCCCAGACCACGACCTTACCCGCTGGCTCGTTACAAGCGCGGTACA
GGTCGGCCGCGCCCACCCAGTGCAGCGCCAGCATGGAGGTGTCGCCCTTGTCGACGTCGC
CGCCGCCCCAAGAGTACTTGTGGGGGAGGTCGACGAATGCGGGGCTGCTGAGCTCGCACG
CGAGCACCGCCATTTTTGCCCCCTGGACCCACATCGCCCTGGCGCGGCCCTCGAAGCACG
CAGTCAAGAAGGTGACGCGCTCGTAGTCGCCGAGAACCTTTCCCGACTCCTCCCAGAACT
CGCGCCACGCCGTGTGCTCGGGCCCGGCGTCGTTGTCCTCCCTCTTTCCCGCCAAGCAGC
TGAGAACAAGCTTGTTCTTTCGGATCTCGCTCCCTATGAGAATCGAGACGGCGCCTGTTG
CGGGGTCGCGGTAGTATGGAAGGATCCCCGCCGACTTGTAGAACTTGCGCTCCCTTTCCC
GCACGAAGTAGTCCAGGTAGTCGGGGGCGAGCGCGTCCACAGGCATGCTCCGACGCCATT
CGGGAACGCCGCCGCCGCCGCCGCCGCCACCACCACCACCGCCAC
>NODE_8673_length_2085_cov_38.457256_g6761_i0
GGGGGTATGCCGTATGCCGGGCGAATGTAACATTTCATTCTGTGCGCTTTCTTCTAGGAT
TCTGAGCGGGAATGGACGAAGTGCGTAATCAGATGCGTTCTTCCTGGTGTTTCCCCTCCA
TCGTACTACAACATTGATCCTTCCCCCTCACATCAGGGAGCAGGGAACCACAAAGAGCCA
CCGGCCCACTTTTTTTCCGCCAGCAACTCCGCCCCCCACGAGCACACTTGCTACACTCGT
CGTACACTGGCGCTTTGATTAATTTCTCTTTTTTCGGGGTCTGTGCAGCAGAAACAAGTC
AACAGCAGCAGCAGCAGCAGCAGCAGCAGCCAGGTACTGAGTTTTTTTATGGCTGACCTT
GGCTGCCATCAAGAGCTAATAGACGACCGACCGTTGCCGGCGCGTTCGATGGCCATGCCT
CTCCCCGAGGAGCTGATGTCCTCCGTCCTGGTCTTCCTGCGTATGAAGGACCTACTGGAG
TGGCGCATCGTCTCCAGTTCAACCAAGACCATGTGGGCATCCGAGAGCCACGTGTCACGC
GTCGCTCGCCGCGTGGCCGTCGACCTCCACCACACCCGGGATAAGGTCAGGGCCACGGCG
CTCCTGGCGCCGAGCCCGAGGCTGAACGGGTCGGAACCCGTAGCCAAGCGCGACCTGCAC
AGCTCCAAGTGGGAGAAGGCTCTCAATATCGGGCACAAGGGTGCTGCAGGACATGTGGAA
GGGAACACGATGCCCTCCTTCGTTGAGGCCGTGAGGCTCGGCGTGGACGTGATCGAGTTC
GACGTCCTGACAACTCTAGACGGTGTCGTCATCTGCCACCACGACCCCCTCATCGAAGAG
ACAGGCGAATGGATAGAAAACCTTACGCTCGCCCAGACCCGCGAGAGGCTGAAGCACAAC
GTATTGACCTTCGAGGAGATGCTCCAGGAGAAAACCTTGTCGGAGTCTAATGTGCACCTG
TACATCGACATGAAGCACACGGAGATCGTTAGGCCGGTTCTCCACGCGGTGATCCAGGCG
GTAAATCGCTGGGGCTGGACGGCGGACAGGCTCGTCGTGGCGACTTTCCGCCAGCTGGAC
CTCTTGCAGGTTAACGCTTTCAGGCAGGCTATCCCCGAGCTGGCCAAGCTTCGCACCGCG
TGCATCATGGACGGTGGGCCGCTCACCCTCGCCCGCGACTTCAAGGCTCTTAAGGTGGAC
ATACTCAGCACCGGCAAAGACCATGTCAGCCCCGACCTCGTCGCCGATTGCCAAAGGCGC
GGCATCCAGGTCTGGGTGTGGACCGTCAACAGCCTCCATTTCATGGAACGCCTCTTGAAA
ATGGGTGTCGACGGACTCTGCACCGACTACCCTGGGCGCGTAGACGAAGCCAACAAGAAG
TTCCGCCCCCAGGCAAGCCAGACCGACGCAGCAACCTTCCCGTTCCCCCAAGGGCCGGAC
GCCTCCTCGGGCGTAGACCTCCGCGGCCTTGCGGTGGACCGCGATATCACCATCACCGCC
CCCACCACGACCACCACCACCACCACCGCCACCAATAGAACCATGTTCGGTAACGGCAGC
GTGCAGAGAACGCCCCCCACGAAGAAAGCGGAGGGCTCGACGGACGCCACCGCCCTGGGA
GGGTGGTACAGCCGCTGCGGGACGTGCGAGCACTCGAGCGAGGGGGGCTCGGACGACCAG
CAGCGGCTGATCGCGGCCCTTTACGGCGACCTGGCGGGCGTGCGGGACTTCGCGGTGGGC
GCGGTGGAGGACGCGAAGATCTTGGTGAAGGTTTGCTCGCGCGCGGCCGCCGTGCGGAAT
TTCTTGCTGGGGGACGCGATGAAGGGGAAGGCCGCGAGCAGGGAGCTCGAGGCGGCGACG
CGGCTGTGCAAGGAGGCCGAGGCGGAGGCGGAGCAGACGCTGAGGCCGTTCGTGTCCTCG
GCGGAGACGTTCGAGTGGTCGGTCAACCTCATCTCCACAGAACAGGGGCGAGTTTTCATG
TCGAAGCTTATGCTTAGCATGCAGCGGGATGAGGTGCTGCCTATGCTACCCTTCGAGCGG
GCTTTTGTCAGCGATCTCTTGGGCATGGTGGCGAATTGATGAGGC
>NODE_8674_length_2085_cov_24.002485_g6762_i0
TCCATCTCCATCTCCTCGTGCTCTTGCTTGACCATCGTCTCCTTCCCCACAACACCACCA
CCCCCCGCAGGCTTCGGGGCCTTCTTCTTCGGCTTGAAGTGTCGCTTCGGAGCGGGCCCG
GCGGACGACGCCCCCGGGCCCGTGCCAGCCTTCACTTTCTCCTTGAACTCCTCGCTCGGT
CGCAAGGCCTCCGCCAACATAAGGTCATCAAAGTCGTCGTCGGCGCCCCCCGCTGACCCC
GCCGCCGCCCCGTTCTTTACGGCCACCGATCCGAAGGTGGAGGGTGCGGAGGCGGCGGCG
GCGGCAGCGCTCGAGCGGTGGGACGGAATCGGAAACGACGAGCGAACCGGCGACGAGAAC
TCAACGCGCGCGGTTGCCGCGGTTATCAGCACCTCCGCGAACGGCTGGAACGTCTGACAG
GAAGGTGGGGCGAGGATGTCCTCCCCCAGTCGCTCCTTTAGGCTGGACGCCTGAAGCATC
CACCGCTCCTCCTCAAGCTCCACGATGTCGCAATATTCCATCCCGAAGCTCACGCCGTCC
TTCAGCTTGGCCACCCACCGGCGGCCGACCGTGTCAAGCTCGGCGATGTTGGCCAGGACT
TCCTTCAGGACGACGGGACCGAGGTCGGGGAAGCGGCGCTGCAAGTCTGGCCGGCTCACC
GCGCCATATCTGTGAATCAAAAGCTGCGCGACGGACAAACAGTCGGCAGCGTGCGGGGGG
CCCTTCGGCCACACGTCGGCAGCGTGCGCCGCCCAGTTCCCCCGCACCAGCAGCCCCCGC
TGCCGACCCTCCACGCTCAGCGCCCGGATGACCGCGTCGGGAGAAGACTTGGTCACATCC
AGAAGCACAGAAAAGGGCACGAGGTGCGCCAGCTTAAGGTAGCCCACAATCTTGGCTTCC
CCTCCGAGCTGTTGCAGTGGAGCAGAGGGAATCTTGACGGGAGAGTAGGTGCTTGCGCCC
GGAGCCACCAAGTCGATGCTGTCGTCCTGAGACCGTCCCCCTCCCACGGAAAAAGACTCC
CCATTCTCGTCGTACTCCTCCATGTAGTCCAGGCCTTTCAAGTACCGCTCCGGGGCTGGG
AAGTCCTTCGCCGTCGACCCTCGGTCCGAGGGGTCGTCGTGGTCGACGAACATGCGGGCG
AACTCGTCGAGCGATCGCTGGTCGTTCTGGCCGTGCACTTGGAGGGGCACCCATGGCTCT
GCGTCCTCGATGGACTTCTTGTAGGCGTACGTCGATTTGCGCGCCGCGGTCGCCCGCTCG
CTCTCCTTCTTCTTGAAAGAAACCTGCTGTGGGCGTTCTTCTGCCTTGGTGCCGCCATTC
TCAGGGTCGTCGAGGTCCATCTCGATCTCCAACGCCTTGGCATCGTCGATGTGCTGAAAG
CAGGGCCGCATCTGCATCGTGGCGTGCACCGGCGTGAGGTGGAACTCGTTGTTCCTCACA
ACGCCGAAAGCAAAGTTAGTCGCCGGGCGCACTCTGCTGCCGGTGTGCTTCTGCGTGACC
TGCCGTAGCTGCGGCGGGGCGTTTTTGTCGAAGTGCTTGCCCCCCTGCTTGATGAGGTGC
TCCACTTCCAGCAGGTGGTTGCCTACTTTCACCTTGACGGCAAGAGGAGTGCTCGAGGGG
CGATCCGCCGGACGCATCGGGTACTGGAGAAGGTACAAGTGGTCCTCGAGCTCGTCGGCG
AGGTATACGTCAAGCACTCTGTCGATGGGGTCGTCGGGGTCGCCATAGGCGTAGATGTCT
TCCTCCGCGATCTCCACGCCTTCCACCACCACGCCCTCGTCGCTTCCCGCCGGAAGGTCG
AGGCCATCGTCATCGTCCTCCTCCTCCTCTTCGGACATGGGGTCATCCATTGATGGGTCC
ATAGCCGCTGGCTCCCTCCTCCCTTCTTCCTGGCTCGTAGATGGGCTATGCTGCAAAAGC
GTTGCCCCGTGGTACTCTGGCCGTATATTTAAAAAATTAAAAAAACAACAGCTGTGAGCT
CGAGGATTTGGCCGTATATGTACCTCTGGTGTCTTCTATCTTTGACGTTTGATGCGTTTC
TTCGAGTCAATAGATGCGGTGGACGGTCAGCCAAGCAAGGTTTGC
>NODE_8675_length_2085_cov_12.445328_g6763_i0
AGGAGGAGGAGCAAGAGGAGAAGCAGGAAGAGGGACCGTGTCGTCTCGTGAAGCGAAGGA
GCACGCTTGCGCAAGAGCCGCAGCCGCTCCACCCACGGTGAAACACGCCGTGAACACGCG
GGAAACCCACCAAGAGCCGCTACCGCTGCTGCCAGCGGGCGTCGGCGACCTCTCGCTCGG
TGCAAGCCGTAGGCGCGGGGGTAACGCAAGGCGAGAGTCACTGGAAGCGAGGAGGTTGTC
CGCGGAGGCCGGCAGGGGAGGGGACGGGAGTTCCTCTGAAACGGAGGCGAACGGTCCCGA
GCCCGGAACCGTACCTTTCGACTGGGACGCGTTGCCTCGAGGCGGCCCTTCTGGTGTTCT
AGGATCGTGGAAGGGATTCCGCGGCTTGTCGGGGGACTTGGTCCGGGAAGTAATCCTAGA
GTTACATCCGCACACCATGGTTAGGTTCAAAACCCAATTCACTCCGCGTAGCGGTGGACG
TTCCCTCAACCATGGATACTTGGTGAGCGTCTGTTTCACTGCTGCTGTGATCTTAGCTAG
GACGACTGTACATATTTTTGCTCTCGGGGCATCGCTTCCAAACGTCGCGAGTTATTGCTT
CCAAGCGTCGCGAGTTCCTGCTTCCAAGCGTCGGTGTTTGCGGGCTTACTCCAACCCAAC
ATTTGCATTGAACGATCGGCGACAGCGCAAACGCACATATATATATATACCAAAGCTGTA
ATGTCCTCGCACCCTCCGGATCCCTCTCGGCGTTTCTACCTCTCACTCCTCAGATCCACA
CGAGCGTTCATGGCTCGGCGTGGCTAGAGCTGGAAGTGGACGACCAGGGCTGCGTGGTGT
GAGCGGGTTTGTCGTTTCTTCATCGAGTGGCGTGTGGAACTTGTCCGGGGTGACATCCAG
GGGCAAAAGTTTTTTGTTTTTGTTTTCCAGTCTCGAGAGTTTCGTTTGTGTTGTTTTTCT
CGTGTGTGTGCGCCGGGTGCTGCGTGCTGCTGCTGTTCAGGACGAGCGGGGTGATGCCAA
TCAAGTTGAATACATGGTTGCAGTAGTAGGCAGCAGTAGAGGGGGAGGGTAGATTTTCAC
GCGGCGTATATAGCCGCCGAATGCCTTCCATAAAGTGGTCATACTTCAGTATTCGCACGA
CTAAGCTGGCAGCAGACTATTAAGCACGATGGTGCGGTTTTGTAGGGTGTAGCGTGGCAA
AATTGTTTCCGGCCGGCGCGCGATTTATATAGGGTTTATATAGGGAGACCTGGAGCACAT
ATGCCTAGCCCGTTTCTGATAGCTCTCCGTAAATATACGTATAGTAGTAGCTCTTCGCAA
CCTACCACTCTGTTCGGAAATGTAAGGACGGTTTTGACTTGATGTTTGTATCAAAACGGT
CCTTATATTTCCGCCCAGAGTGGAGCATGCCACCGAGAAAGACCTACGAATAAGAACGTT
GGTGATGCATCTGGTACAAGGGCTGCACGCATCGGATCGATCTTATCGGATCACCGTCTT
AGGATCTACTGTAGATCGTTCTGGGGCAGATAACGGTCCTGATTTATGTGACCTGCAGGA
TCTAGATCATGTTTTTTTTTCGGGTGAGATCTGTACGGCACGCCTTACGCTTGCCGAGTA
GGATCTGTATGATGTGTACTCGTACGGTTCTCCTTGCACAGCATTCTCATAGTTGGCAAA
AGGTAGGGATCTAGATGACCTGTAGTGTACTGGTAGTAGTGTAGTCCGTGATCTGTCTGG
TGGTGCGTGAGGTCTTTGTAATATATGGCTGCGACACGGAACTTGCGCGAGTTCAGCGAG
CCCACTACTGTAGCAGCTGGCTGCTCCTCTTTTCCAGCTACTGGGGTGATGCGGGGAGAG
GGAGCACCGCGTGGTGCGTGCTTGTTCGCTACCCGGACTCACCCGGACGCGCGGGCATGG
GTGTTTGGCCGAGGGCCCGATGCGCGAATTCAACCCTTTCAGAACTGCAAAACTTATCCC
GCACTACGTACTGCCAAGTAATTTGTCGCCAAAAACGGGGGACCAGTTCTTAACCCATTC
AGAACTGAAAAAAAATATCCCACACTAATTCCAAGTAGTCTGTCC
>NODE_8676_length_2085_cov_6.287773_g6764_i0
CGCCCAGGGTAGGCTGTGGCGTTACAACGGTCCATCTGTCGGCATCACAAGTAGTATATA
CCCACCTCTCTCCTTATACGCTTATAGGTGTGGCTATCCTTTGGACGTGAAAAGCCCGGC
GAAGTCCCTCCCTGTCCCTCGAAATTGAACCCGTGAGGCTCGAACCAGGTCACATCAGGT
CATCTCATCAGGTTGTTCCGTGACACTCTTTGGGGACAAATCACCTGGGTTTAGTGTGGG
GTATATTCTGCAGCTGCTGCTGCTGTAGTGCTACAGCAGCAGCAGTAGGCTAGCTGTTGT
TGTTGCTTGGCGCTGCTGTGTGTGGCGCTGGCGGACCCTCTCTGGGAGTAGCTCAGGAAA
ATAATTGACAACAAACAACAAAGCAGCAGGAGCAGCAGCAGCAACAGCAGCAGCAGCGGT
GTTCCAAGGCGCACCGGGATCGAAGCTCGTACCACTATGTCTGCCTCGGGGGGATCTTCC
TCGTCAGGTGGTGGTGGTGGTTACGGTGGTGGTGGTAGCAGTGGTGGCGAGAATGATTAC
GGGGTGGTGATACCTGATTTCGCGCCGCCTTCGATGTCCGACACGAAAAGAGGAATTGCA
TGGTTCAAGCTGACCTTTGGATTTCTCTACGTGACTCTCGGAGTCTTGGCGCTCGCGAGG
TTTTTCTACGTGCGGAATGTTTTCGAGATCAGAGCCAGGTCGCCGTATCTGGTGATGCTA
AACGGCGTGATGCTGCTATTTATTATCGGCGCGTTCGCCTACAACTCCGAGAACGTGCTG
GTCGGGAGGTTCCCTGTTAACCTCGAGCACCTTTTCATCGTGACCTATGCCTTGGCGTGG
GGTCTGTTCGGAAGTTTTTGGGCGCGCGTTTTGAGGCTGGCGCTAGCTTACAGCCCGCGA
CTCCGGAGGAAGGCGACGTGGCTCATGTCGGAACGATTGCTAGTGGTTCTGAGCATTTTG
TTCGCCCTCTGCGGAGCTATTCTACCGTGGTACCGTACTCGAACGACCAGCGGTCCTTTC
GCCCTCTTGTTGCTCGTGCAGCAAAACAGGAAAGACCGGGACGTCTGGTCGTGGGCTCTG
CTGGGCGTTTCCTTGCTGCTGGTGCCTGTGGTATGGCGCGTCGATGACATTTTCACCATC
AGCCGGGAGCTGCTCTGCTTCGTGGTCATCGAGCTGATGCAGAACATTGCTACGGATCTG
GTGGAGGAGTACGGGACGGATGCATCAGGGGACTGGATCAACACGGAGAACATTCCCTTC
GTCGGCGCCGTGGTCTTGTTCGGACTCATTGTGGTCGATCCACTGAGACGGCTTGCCTTC
AACCCTCTCACCAAGACGTACCCGGCATTTGCCAGGGCGCACGCCGCTAGGAGGGAGGCC
GCCCTAAGAGCTTTGAAGACCACCAGTCCGTCACAACAGACGGAGCCGGACAGCTTCAGT
GACTCCGGGTCGGCCTCCGCTAGCGAGGTGAAGAACGCTGCTAGGCGCCGGAGGTGGAGC
TACGAGAGCCTAGCGTCGGTCCCGGAGATGGCCGTGGCCTTCAGGTCGTTCTCTTTCAGA
GCGCTGTGCCAGGAGTCCGTGCTATTCCTCGAGGAGGTTTCCAAGTATCAATGCGGCGAC
TACTCCGCCAGCTCCCCCGACGATTGGGGGCAGTGGTCCGCGTTTAGCGTGATCGTCACC
AGGTTTATCGCCGACGGGTCGCCAGACGAGATCAACATAAGCCACGGGGACAAGAGAAAA
ATCTTGGAGGTGTCTAGGGCCGGTTCGGCGGCGTTTGAGGCACTGGAAGAGCACAAAAAA
CGGACGGTTTTCGGAGAGAGCTACGTAGAGATCCGCTACATGCTCGAGACGAACCTGCTC
ACGCGCTTCCTCGAGACGAAGGAGTTCACGGACCAGGAGATGACCGCTCCGGCCCGTCGC
CGCCATCGCCGAGCTAGCAGCGTCCACGACGGGGAGGAGGCCGACATGGACGGGGGCATG
GATGATCACGATAACGGAGGAGGAGGCATCGATGAGGAGCAGCCTACGCCTCGACGATCT
CGCTTGGAGTACCCTGAGATGGCGACCTTGTAGTAGGGATTGGGG
>NODE_8677_length_2085_cov_2.537773_g6765_i0
GGGCGCCAAGGATTGTGCTCTCTACATCCACAACGGCAAAAAGGCTCTGATCAGACATTT
GCGCAAGTACCATGAAGCGGAGTGAAGTTGGTTCTTGCGCGAGCAGCAGACCAGCACACG
GGAAGAATCAGCGCACAGAGGCGCTTGTCGAGGCATCAGGTAGTACACCGTATATCATGG
GCCGCAGCCCGGGCCGGCCCATGAAAACACGTAGGCCGCCTCATGGGCAGGGCGAAGCGG
CCCATCCAGGGCCCACGTCTCATGAGCCGCGGCCCGGCCCGGCCCATCATTTTCTCAAAA
TATCGACGGTGGTCGGGCCTAGCCCATTGAGTTTCTTGGATGCCGGGCCGCGGCCCGGAC
CGGCCCGGCCTACCGACAAGCCCCCAGCAGTACCTCGTACGATGGTAAATACGAGTATGT
ACTCGCTCGTACCTGGCAAATAATTACTGGGGCCTGTCTTCTTGTGACCGCTGACAGTAT
TATGGCGATGAGACAGCAACAACTATTGGGCCGAAGGGATAACCTACTATTCTACCAAGT
CAGTACTGACTTGGTGGTCTAGTAGGTTATCCCCTCTGAACAATATAATACTCCGAAGTA
TATGTCTTTGTGGGTTCGCCTCAATCTCGGCATGATATCCGGAGCACTCCCCTCCCCAAG
CGCTGCTACACTGAGGAACCAAAAACCTTCGAGCCGTTTTCACACGAGAAAGGTATCAAT
AGTGATATGCCGGGACTCGAACCCGCGAATATCAAGCCCAGAAGCGGACGATCTACCCAC
CAAGCTAGTCAGCGCTGACTGAGTAATCTTAGAATTAGTAGGTAAACCCTTCGGCCCAAT
AAATGATATGCGTGGGTTCGATTCTCGGCTATCATCAATTTCTCCAGGTGGAAAAATAGG
GAAGGTGGATTCCTCTATTCTGACCAGTAGCGGGTGGCGAGGGGTCGGCCCCGGAGAAAA
TGCTGAGACTGAGTCGAACTCACAAAACATGTATTTTATTGGGCCGAAGGGATAACCTAC
TATTCTATGTATATGTATACTTTAAAGTAAGTCAGCGCTGACTTGATCTACTGCTGTAGT
ATAGCAGGTTATCCCTTCTGACCAATACCAATTACCGTCCACCACCGACCCACACAAGTT
GACGACAGCTACACATATCCTGCTATGCGAGAGTATATTGGTATTGTTAGGGGGCCCTGG
TCCAGTATGTACTGCCAGTACTACGGCACTAGCAGTACTGGCTGAGGGAGGTGTCAGAGT
TGCCAGACTATTTAGGTCGTACGGCGCCCCTGGAGCCCGGCCCTGAGCGGAATCGAGCCC
CGCTACCGCTGCTGCTGATGTGGAGGTTGTGTCGGCTCCCAATCAAGAAGAGACTCGGAA
GTCGGGAGTGGCCGAAGCAGGTGCAGCGGGAGGCGAAGCACACATCGTATTAATAGTAGA
GCCCAAGAAACCCCGAACAACATTATTAATAACTAGATATCGTCATAACTCGAGCCTCTT
TTCTCGTTTTCGGTTGTCGGCGGAGAATCTGACAAAAACAGAACAAACATCAGTAAGTGC
ACCCGGTATCAATTTGAAGCTGCTATTCGGTAGCGCTGACTTCAAAACTTGTTTTTGAGT
ACGACGTAGAACACCTTTTATTCCAACCTTAAACCTTTTATTATCTAGGCTGCGTGCTGC
AGTTTGCAGTACGAGTAGTTAGCCCGGGGCGGGCCGGGGGTCGCTGCACTGTTCGGGTCT
AGTGTACTGGCATCTGGCACAGCCAGTACATACTGTGTGTGTGTTCTTTACATTAAACCG
TCCTTTCTACCCGTCGACATCCAGCACACCCAGTCTCCGTGCCGATTCTTCATCCTAGAG
AGGTACCAGTTCTGTGGTCACAAAATTAAAACTACGACAGAGATGCTACGCTGCAATGCG
TAAGCACTGTTGTACACTGTGTTTGTAGAGGTGTTACCCTTTTGCCAATTACCCGGGTAC
TCGCGAGTATTACCCGTCACGGGTACGGGTGACACTTCATACTCGCCAAGTATGTGGGTC
CTGGGCACCCGGGTACCCGGCTGTTAGATGGGTACCCGGGTGGGA
>NODE_8678_length_2084_cov_532.558926_g6766_i0
CAGCATGTGTGTGGGTTGGTTTGGTCACTTGGTCGTCACCCTCGCTTTTGACCCCCACCC
CCGGTACAAACATGCTCCTGGTTCGTTCGAACACGCGGGCGGCTGGAGGCTGGAGGGGGA
GGATTGGAGGATATCTATAGCACACAGCGAGCACAAACGAAAGGCGGAGGTTGGACCAAG
AGAAGCAATCCCCTGCAGTTTGAAAGGAAAGGAAACGATGAGTGATACTCCTGCCCCCAA
GCCCGAAGGCGATGACAAGGCAGACGCCACAACTATCACCATCCGCGTCAGAGATCAGAC
TGGAGAGGAGACTTACTTCAAGGTGAAAAAGACGACGCGAATGGAGAAAGTTTTCACGAC
CTACGCAACAAGGAAGGGTGTGAGCGTGGCTGCCTTGCGGTTCCTTCTGGACGGTCAACG
CGTGGCCGCGGAAGACACCCCTACGTCATTGGAGCTCGAAGACCAAGACCAGATTGACTG
CATGTTGGAGCAGCAAGGCGGCTGAGTCGAGCAGCGAAGTTGCTCGTGTAATTCAAGAAT
AGCATGATGGTTGGATGGTTTATCGCGACCATTGAAGAAGTTGCATACCGGTACGGTACC
TGTTTTGAATTCTGAAACACCAGTATAGGCAACTTGTTATTTCACTTCGGAGTTTTTTTG
TTCATTGTAGTTGTCGAGGACTTAGGTTGAGCATCTACAGTACCCTGTCACTATGTGGAG
GCGATCTAACACGGTCCTTGACGAGCAGAGTGCAAATAATCCGCTTCTTCTGAGCCGTGA
TCCGATAGGCGGTACTGGGATGCTGAAGGTGTAACGCCAAGGACCAGTGTATACTTTGGA
CGCAGGCAGTGTTTCTTCGATTTCCCCAGGCAGGTGAAAACGCTTCCCTGGGATTCGTTG
TTCATTTTGTGGCCATAAACGTTTTATTGGGGCGGGGGGTGGGCCCCGCGCGGTTAAGTA
TGGTTAGGCGGGCAGCAGCTGCTGCACTCTGTGGACAAAGTGCTGCATGTGTTCCCCTGC
CATGGCTCTTCGATTGGTCCTCGTACGGTAGATGTAACTACATCCGCAATTGTTCCGTTG
TTCGAAATGGTGCGCGCTACGAAGACCGCGGGTAGTTCGCTTCTTCATATCGTATATACC
AGGTATATACCACCGGCGAACAACTCTTTATGTATTTTGTAGCATCATCGCCGACATGAC
CGACAAGGATGGAGGGGTAAGACGCGACGGTCCCGCTTTGGTTGACGTTATTTTTTCGGG
ATCGTGTCGTACACCGGGAACGTTGGCTAGGCAGAGAAGGAGAGGGAGGTGGCGGCTCGG
GCGTGCCTCCTCTTGATAAAGTGTGGGTGGGGAGTCCGCATAGACAAGGGTAAAGAGCCA
AGATAGGATGGGCCTGCGTGTGAGTAGCACAGAGGACGGTATACGTTATATTCGGTATGT
GCATAGTTAATGGGTCCATTGTGTGGTCCTGTTTACTTTGACCCCAATTGAAGCTGTAGT
TGTAGTTTCAAGCCCCGTTAAGGCGCAGGAAAGCAGCAAACGAGCTATAATATGAACACG
TCTGACACGATGGCTTTTTAAGCTGGATTATGCCGCAACGAAATGCAATCTGGCGCGACC
AAAGCTCTACCAAGTACCGGTACATGATACATAAGTTAACCCAGCATAGCATTATTATAG
TATTAATAGTAGCATTCGTCTTGGATGCGCGGAAGTAATGATGCCTTTGTGATGCCTTTA
CTGAAGCACTGGGGGCGCCGCACGCTAGCACCTGCACTGTTGTGGCCGTCTTTGTTGACC
CAACTTGCATCTTGGGAGACAAACGGGTACCAATATATAAACACAATCGACATCCCGCTA
CCGCCTCCGAGACCTAGGCAGGGAGGGTATACCGACACCACGTGAACGCTCTACCCCCCC
CAGTTTGTTCATTCTGATTTAGAGAGGAGTGTGTTTTCGTTTTTTGTAAAGCACCGTGAA
AATATGCAGACATCTTGTGTCGGTTTTGGCGATACGTCTAGAAGTTGTTACTATTTCGTT
TTCCGCCCAGCCATGCACAAGGCATACCATATCATCGCTCAGCG
>NODE_8679_length_2084_cov_176.076082_g4966_i5
GTTTTCAATATTTGGTCGCTAAGAATCACTCGACCGCGTTCGACTAGCGCTATTTCTTCG
CCCGAGAGTTTGATGTTCTCTCAGACTCAGCTTTTACATTGTTTGGTTTTCGCCATACTC
ACTGCCATGGAATGGTTGGTGGCGCTGTGCCCAGAAATTGGTTTGAAGGTCATTTTCGAG
CGAGTTACAGGGTTCCTCGGCCCTCCGGTGGTCTACACGCGGTACAGGGAAAACGGAGAT
AGCTCCCCTAACCGTAGGTCGAGTCGTGACGATTTATTTTGCGATAGGTATGCGACACTC
GATGATGTTACTCCGTGGCCGCGGGTGTTTGCTTTTTCGAACACATTTCGTGCGTCGGTA
GTATACGGGGTCTGTGGTGTGTTGCGTGTTCTTTCCTGAATGCACGTACGTGTGTGTTCT
GCATCTGACGCGTGCTACGGTAGAGGTAGCACTTTTTGGCTGAATCGTTTTCTGAACGAT
CGGGCTCCTTAACCCAAATTCGTCGGACTTCAATTTTTGTGACGAATAATGTTTCAGAGC
ATACTTCGGTCATCATAATCATCATCCGGCAGCACTTTTATTTTCCTCCAAAATCATTTT
TTTTGGTGAGGTACGACGCTCCTTAAGTGAGGAGCTCAGAAAAAACATGGTGCTCCTCGA
TCGTAGCATGCGTCGGCTTAGTAAATAGGACCAGATATTGTTCGTAAACATAGCGAAATA
CGTAGATTTTTCTGTGTACCGTAGGTTCTGAATGCTATGGTACCCCGTAAGCCGGCAGCT
TTACCGTGTATGTCTCCCCTGTTTGGAAGAAAATCGGCTCGGCAAAATTATTCCCACAGG
CGGGTGTTGTTATCTTGCGGGTCAAACGGTATTGCGCCGCATATATAATTATTCCCAGCA
GGCGGTGTGTTATACTGCGTGTCAAAAAACGGTATCGCGCCGCAAATAACTGCACAACTA
TTCCCATAGGCGCTGTGCTACATTGCGGGTAGAAAAACGGCATCGCCCCGCAAATAACTA
CACCCTTATTCCCACAGAGGCGGTGTGTTATATTGCGTGTAAAAAAACGGTAATATTGCG
CCGCAAATAACTACCGGTATATAATTAATTATTCCCAAAGGCGGTGTGTTATATTGCGTG
TGAAAAAACCGTAATTGCGCCGCCTATTATTGTGCCGCCTTTCTTGCATCCCGCGCCTTT
TCCAGCATGGCCAGGATAAATTCCCTCGGGCCCTCCGGCGCTTCCGCGATGGTGTCATCG
TCCAAAGCACCTTCGTCTTCACCAGGGTACGCCTCTTCTTCGTCCAACTCCGTCTCGGGG
ACGAACACGGAGTCGAAGCTGTCCCCCGGTAGCTCGCTGGAGTTGGTGAGGTTGTTGGGG
TCCGCCCCAGCTTCGAGGAGGAACTCTACGGCCTCCATGTTGCCCCAGAAGCACGCCAGG
TTGAGCGGAGTCTCGCCCTTCCTGTTGCGCATCTCCAGCTTCGCCCCACAGTCCTCAACC
AGAGTCTTCACAATGGGGATGTATCCGTAGTACGCCGCCACGTGCAGTGGTGTCTCGCCC
GTCGTCTCGGACGCGTAGTTGACATCCGCCCCTCCCTCCTTCACGAGAACAGCCACCGTC
GGCGTTAGCTCGCTCTCCACGGCAACCATCAGCGGCGTGTCGCCGATAGAGTCTTTCACA
GAGCAGTCGCCTCCGGCGTTGACGTACTCCTTCACAGCCGCCACATCCCCGGACATGAGG
GCATCGAAGACATCGATCGATACCCCCTCTTTGGCAGCCTCGTCGCTATGGCCAGCTCGA
ATACGGTCAGACGTGCGACTGGCTCGGCGTAGCGTGCGACCGCCGCTTATGGGGCTCTTG
AGGCTCGCGGTGGCGATGCTGGCTGCTGATGTTGATCGCGCTGAAGGCAGCACAAATGCC
TCACACGAAGGAAGCGTGCATCCAAGCAGAAGTAGAACGCCTGCAAGGAGAAGTGTGTCG
TTCATGAGTACCTTCATTGTCCCTCAACAAGGCCTACCTCTTCCTGTTTCAGAGCGTACA
GCTGACTCGATACGAGTCCTTTGTGTCCTCCGCGTCCGTGCTGC
>NODE_8680_length_2084_cov_134.789657_g6767_i0
CGTCTACGACGCCTCGAAAAAAGGGGTGGGTCTGCGTGGTTTCGGAGATTTTTCTCCGGG
TACCCCTGAGACCCCTGAGGCACATCGCGCTTTTCAAGGTATGCAAAGACAGGTCAGTTT
GTATTGCATGCTCGCATTCATTCATCATCCACCGCGATCTAACACACTAACACATTAGAG
AGCTCAAGCTCAGCTACACCCCGGGACCTTCGCTTGAACGTCCAACTGTGATAACTAACC
GGGACACCGCCCCCCCGCTACAGATGGTGCCGCTAGACGCATGCAGCGTAATAGTCAGCT
AATCAGCCGTGTGACACTTTAGCCAACCTCAATAAATGCCATCCGATCGATCGCGTCTTA
AACAAGCACTTAAACAAGCACCTGGCATAACATTCCCTGCATGTATGTATGTCTTGGCAG
CAACAACAAACAGCCTACATGCCAGGCCTTCGTACAGTGAGTCTTCGCTCACTACAGAGC
ACACCAGGTAACAGGTAATAACTAGTAGTACGATACTAGTTCGTCAGCTAGGGGCGGGCT
CGCTGTGTCGCAAGACGGAAAATACCAGGTCACACCGAGCTTGATGCAAAGAAAGCGGTT
TCATGGTGTCTTTGACTTCGCACACACACACACGTCCGCAATTTCCTGCTTGGTATCTGC
GTTGCTTGGATACAAAGCACGCCTCCTGTTACAACACGATTGACCGTGATTAACCACACG
AATATCTACCTTACTTACGTACCTCCTGCAGCATATATATATACCACAAACTACGTACGA
TAGTATTATACAGAGGGCGCTCGATCGATTTTCGAAAACTAACCACGCTGCAAACATCGA
AAACGCTGGCCGTCTCTCGCTGACAGGCAGCAAACCCGACGCACGCACATGTATGTCCGC
TAAAAAACAATAATCACTAGGAAAAGCCAAAAAAAAACGAAAAGAAAAGAAAAGTGCAAA
TACGAAACAGAGTCCCTTAGGGAGCAAAAATAAATCAACAGTAGTAGTAGGTAGTCAATG
TTATGTACGACCGCGAGACTCGGAACAAATAAAACATTCAAACAACAGGTAGAGTCATCA
TCGTCCACACTACGTGAAGCCTCTCTAGACCATCTCTTGTCATCGACTTGATAGGGGAAG
CTTTTACACCGCACGCGCTGGAATCCCAAGCGGCGTAACTATAACTAAAAAGCTGTAGCC
CGTTTACGTTCCGCCCGACGCAAAACAAACACGCAAAAACAACAACCCAACCAAGAGCCA
CGCAAAAATAGCTTCTCTCTTCTTGGTGCCTCCTGTATGAACCCAGACCCAAGAGGCGCT
TTTACTAATTACTGCAGTCGCGCGTCACACCCCGTCCCACGACTATTTAGTCATTGCTGT
TGGTACCATCACGACACACAGAAAGTACTTACGATACTCGTACGGTGGGAGCCGTCGGTA
ACAGCAGAACACCGCTGTGTCCTACAACCAAAATTATCACGAGGGGACAGACATATCTAC
TTGGCGTGCTTGTGCCCGCCGTAGTGGCAGCCAGCCAAGTCTCCGACGACAGACCAAGGG
GAATACTATACTGATTGCAAAGAGGCCACGGAATGAAGCCTCCGCACGCCCTGGGCCCAC
CCATACAGGCAAGGCAAGCTCCACAACCAACACCGTTTTAGAACTAATCTCACTACGCAA
GGTTGCTGGCCGGGCCTTAACATGAGGCGGCCATGCCGAGGTTATTCTTCGGACCTACCT
GACACGCCACCAAAACAGAGATGCGAAACCGCCAAACGTATATAATCTAGGGGCGAAGGA
CGAAGGGGAACCAACGCCCAACCCAACCCAACCCAAAACCCACCACCACGCCGCCGCGTA
TCTCACGAAGCAAAAACAAAATACAGAGAGACAAAAGAGAGGCGCAAGCACGCACGCACC
CAACCAATCAGGGCAAGCACAAAACGAACGAACGCACCGCGAAATATAAGAAAAAGGCGG
GACCGGAACGACCTGCACCAGGCACCCCCCCCCACCTCCCAAACGAGAGGAGACAGTCCG
GCGGAAGACATCACATCACCACCATCACTGTCCCCCCCCCCATC
>NODE_8681_length_2084_cov_75.422675_g6768_i0
GGGGTATGGGTACGGAGAGTCTGCACCTGCGCACACGGACCTCACCGACATGGCGGACGT
GGAAAAGTTTATGAACGAGGACCCCGCAACCCCTTGCGTGATCGGTTTCTACAACGAAGA
CACCCATGGCGAGGACTTGATGACGTATAGAACGGCGGCGTCGAGGATGGCGCAAATGGG
AGTTCGCTTCGGGTTGGCCACAGAGGACGACGTGCTCGAGAAGCTGAAGTACACGGCCGG
GCGCGTGATGGCGTACCCAGCCAAGCGCTTCCTCGTGGAGGGGGACCGGTCCAAGCAACG
CTACCCGGGCAGCGGGCCCTTGGACCCGGAGCCGCTGCAGATGTGGGTCGCTAAGGCGGT
GACCCCTCTGGTCGGTCTGTTCACTTGGGCCAGCGGGATCAGATACGAGGAGATCGGTCT
GCCGGAGCTGACGGCGTACGCTCAGGTGGACATCACGGAAAAGGCGGAAGCGTTCGACAA
GCTGGCGGCCACCCTACGCGCCGTGGCGACGGCCAGGCCCAAGGAGCTCTCGTACGTCGT
CGCGGATTTCGAAGACATGATGTCTCTGGCTTCGCGGTTCAAGTTCCCCGACGAGCACAA
GGCGCCCGACGAGAGAGGCGTCTCCGTCGGTATCCGGAAGGACAACTACTTCTACCGAAT
GGACGCCGAATTCAGCGAGGCCGCGGTGGCCGCATTTGTCGAGGAGTACGTCAAGGGGGC
AATCCAGCCCATCCACGTGGAAGAAATGGACCCGGAGAGCCCTATGGCGGCGGGCGTCGA
CGCAGGGGATGATGAGGCGGACAGCGCTGTCGTCGTGTTGGACCTTGACAACTTTGACGC
GGTGGTGAAAGAGGAAGGGAAGGACGTGATGCTGGAGTTTTACGCCCCCTGGTGTGGGCA
CTGCAAGGAGCTGAAGCCGGTCTACGCACAAGTTGCCGCAGAGGTGTCGGACACGCCGTC
TATCGTGGTGGCTAAGATGGACGCGGACGCCAACACTCCTCCCGCAGAGTTCTCGATACA
GTCGTACCCCACGCTCATGTTCTTGAAGGCCGGGGACAAGTCTAACCCCATCCCCTACGA
GGGCATGAGAGACGCTGACTCCATCGTCGCCTTCATCCGGGATAACGCCTCCCCCCCAGT
CGCTGCCGCCGCGTAAACTGTGCGGAAACCCCTCGCTCGCGCGAGAGTCGCGGTCCCGGC
CGGGTTGTGTGGTTTTCTACCAAAGTACTGGTGTATTCCTTGTCGTTTTCGGGGTGTGGG
CAAACTCCTGTCTGTTGTTTTTTTGTTTGTTTTTGGTGGGCTCTTTTTCTTTATATGCAG
CTTGTACGTCGTGGCAGTTTTTTTTTTCTTGTGGCGGGTTTTGTGGCAGCAACTGTAGTG
TGACATGGTTGAGCTTGTGACAGGAGCTCGTCGTGGTTGCTTGTGGCCGCTGGGTGGCGG
CTTGCGGAGGCTTGCGGCGGCTTAGGGCCGCGTGTGGCGGCTTGCGGGAGCGCTTGTGGT
AGCTTGTGGCCGCTTGTGGCAGCGTGTTGCAGATTCGTGCTAGGACAAATAGGGGTAGTA
TTAGTTTTTGTTTTTTCCTTTTAAGCTGGTGAAGCTTGTTAACTGAGGAACTACTCGATA
AGGCATGCCTTATCCCAATAAAGCAGCATGCCTAAGCCTTATACCAATATTGCCTGCCTT
TTGCCTTATCTTAATAAGGCATGCCTTATCCCCACTAAGTATGCCTTAGCCTTATCCCAC
TAACACTAAGCATGCCTTAGCCTTATCCCAGTAAGGCATGCCTTTGCCTTATCCCAATAA
GGCATGACATATCCCAATAAGGCATGTCTTTATCACAATAAGGCATGCCTTAACTCAGTA
AGGCACACCTTTTCCCATTAACGCCTACCTTTGCCTTATCTCAATACCTTGCCATATCCC
AATAAGGCATGCCTTATCCCAATAAGGCCTGCGTTATCCCAATTAAGCACGCCTTGGCCT
TATCTCAATACTTTGCCTTATCCCAAGAAGGCATGCCTTCGTACCATTTTTGCTTGACCA
TATATATATTTTTTCATATAGCAGACCTCGTAGGCCATGGTAAC
>NODE_8682_length_2084_cov_73.781203_g6769_i0
GAAGATGAATAAAAAAAGTTGGAACACTCGGTCCACAACTCTTTCTTCATCACTTTCCGG
AAGCACTGACTGCTGGACTGCTGGCGACCTCAGCACTTTTCCAACCTTCTCCCCCTGAAA
ACCACAACAACAGCAGCAGCAGCAGTCTCGTGAAGCCTCTCTGCCGCGCCCAGCCGCTTG
CTCTCACTGAACACACGCCGAGAGACCGAGAGCCCGAGAGAGAGAGAGAGAGGAGAGAAG
GAGATATTTAAATAGTTATACACGCAGTATTTGCGCTGAACAACGGGGCCGGACCTTCTG
GCTACCAAAGACCAAAGACTTTTCGTCATCATCATGGTGTGCGACGCAAACCAGCAGGCT
TCGCAAGAATTGGCGTTCGCAAATGCTGGCCCGATGTGCCCCAGGGGGCGACGGAGGGGG
GGCGTGTACTTTTCCCCCGACTTTTCACCCGACTCCGCGCAATCAAAATGGGCGGCTGAG
GCGGCTCAACAACTTGTCTGGGAAGACAGCATTATCAGCAGCAGCAGCACTTCGACAGTA
GACCGAGAAGCAGAGGCGGGAGCGCAGGTTTTGCGGATGATGAGCGTTTTGTCGTTCAAC
GGGGCGTCTGTCAACAACTAGGACGGGGTGCGTGCAGAAAATAACAAAAAGGTGGTCCCA
GCTTAGCTGCCCGCGGTGCGGTGGGGTTCGTGTGCTCGGCCTGTCTCCGTCGGCGTCATC
GCCATCACATCGCACATTTTAGCCGTGCCGGACTCTCGAGACATGATGGGGGTCTCCGGG
CGGATTTGATTGATTTCGGGCGCGGTTCGTGGGCTTCTGGCAGAATGTAGTGCTTTGTAG
CTTTTGTGGCCCTGTAAAAGAAACGAGCGGCACCCCACACCCCTTTTTTTCCTCGTGCAA
TATTTTAATAGTTTACTTCATATGTTTCTTGCAGTATTTGTGTATTTTTTGTCAAGTTAC
AGCGGCAGCAGTAAAAAAAAAAAAAAAAAAGTCCGTTGGGCAGACCGAGCTTTCGAGCGT
TTGTGTTGTTGGTGTGTTTTAGTGCGCATTGCGACACAGACATTTTAGGTCGGTTTTATG
CTTATACCGTAGACTTTGGGGCCGACAAGAGATTAAAAACTTGTTTCGCGTCTGGTGTAT
TGTTTGTGTAGTTTTTTTTCCCCTGGCTGGTGCATTCCCTTGTCTGGGATTTTTTCGCGC
GTAGCCGTCGACGCTTGTTGTGCGGGGGTGGAAAGCTTTCGCTTTTTTCGTTACCTTGGG
GAAGGCATAAGCGTTTTCATCACCTTGGGAAGGCATTCGCTTTTTCACCACCTTGGGAAG
GCATTCGCTTTTTCATCACCTTGGGAAGGCATTCGCTTTTTCATCACCGAGCCGCGTCTG
CGTCGTCTCTTGACCTTTATGTTGACAAGCACGAAAGGTGTTTTTTCTTTCTTCTTTTTT
CTACAAATGTCCAATATTATACCTTACATATCATTACATGTTGGCATGTCTTGTTTGGGA
CGGGGGGGGGGAGCGTCGTGCCTCCTATTGAAAGCGGAGCGCAGGTGTGGCGAGAGGGAT
TTTGTCTTTTGGTACGGAGGCTTTGGAAAATTGAAAATTGCCGTAGTCCAGGGCTTGGCT
GGCCTATCGACTACGATTACTACTGATCTATGATGCGGTGGAGCTATATATATACTCGGC
TTATATTTTGGGCATAGTATGTACCAGGTATAGAGCTCTACTTTATATTTAAGACCCTAT
GGATCGGTTTGTGGCGTCCGTACCTGGTGTATGTTTTCAATGCCCCCACCCAGACAGCTG
CTGCTATAGTGTGTGTCACCCCACGCAGGTATGGCAGTAGTACTAGTAGTAGCAGTAGCA
GTAGCTGTGCGAAGAGTGCCGACATGGTAAAGCTTTTTAATCTGTTGGGGGGAGTAACGA
ACGAATTCCGTGCGAATTTATGCCGGGGTGGGTAAGCCCCACCGTTTTTTGTTTCTACTG
TACGCGGCAGGTGCGCAATTACATCTTTGTATACATCATGTACTCTTTTCTTTTTTTTTC
TTGGTTGGAAGGATTTCTGTGTACACGGCCGCCGGGAAGAGGGC
>NODE_8683_length_2084_cov_54.871706_g73_i25
GGCGGTGGCGGCGGCGGCGGCGGCGGCGGTGGTGGCGGCGGCTGTAGCGGCGACAAGAGC
GGTGACGGTGATGCTTGCACTGGCGCTGGCGGCGGCGGTGGCGCTGGTGGACCCGGCGCT
GGCACTGGTGCAGCTGGCGCTGGCACTGGTGCTGGCGGCGGTGGCGACGGCAGCTCGAAC
CATGCTTCCGGTTCTTCCAGGGGTTCCGGCACCCCCGGCGACGGCGTCGGCGCCGGGGGT
CCATCTCCCCATGCCGCGGGCAGCAGCCCAATGAACGCCTCCCTCGGGTGCTCCCAAGTA
ACATCTCGAGAGTACGATCTGCGGCCGGACGGGAGCAGGATCTTGCAGCAGTCCGACCCG
TGGTTGCTGCCGCTGTTCAGATAAAAGCAAGCCTCCGCCTTCGGCCCTTCTTTGCTCGTC
CGCGCCACGTGGTGGAAGCCAGGTTTCAGGAAGGGGAGAAGTCGTGGGAACGGTGCCCTG
CCGTAAAATTTCTGATACGGGGAGAGCATGTCCGGCCTATCCCTTACCCTCGCTGTCATA
TTCAGGACGTCGGATGCGAATGCACACGCTTCCGCCCAGAGAGGCCCTGTCGGCGGCATC
GGCACACCACCGAACAGACGAGGGGCCTCCAGACAAGATGCCATCGCAAGCTCGAGCGTC
ACACCAATGCGGCGCTCGACCACGCCGTCGTGCTTCGGGGAGTTGACGGGAGTGTGTTCG
CGACGGATGCGGAGGCTGTCGAGCAGTGTCACGAACTCTGCCTTCGTGAACTCCGTGCCG
TTGTCCGAACGCACGCACTCCACAACAGACGGGGTGCCCAGCGCACGGATGTCAGACAGG
AATTTCCCGAAAACAGCGGGGACGTCGGACTTCTTCTTCAGGAAATAAGTCCAACCAAAC
CGCGAGAAGTCGTCAACAATCATCATCAGATACTGAAAACCACCAGTCGACGGATGCTTC
TGCCCCGACAAGTCCACGAACAGGCGCTCTAGGGGTTTCTTCGCGCGGCAGCGTGTCGAC
CACGGAACAGGCATCTTCCTCCCCTTTGCCTGGGAACAACCAGCACACGGCACCAAGTCC
CCCGTGACCTTTATCCCCATCTGGCGAGCCGTCTCACGCAGAGTCACAGCATGGGAGTGA
GCAAGGGAAACATGCAGGTCGTTGATGTCGATATGCTGCATCCTTCCCGGGGCTAACACA
GCCGCAGCGATCGCTGCATCAGCATTGACCCTGGTGGCTCTGAGGTACGACCCTGAATCC
GTACGTACGAACGACAGGCTGCCATTCAACAGGTGTGCTCCTTTCCCGTCGAGGATCGCA
CCGTGGGTGGGCGTCACGGCGTGCAAGGAAAACAGGTTGAATTGCAGTCCGGGTACGTAA
GCTAAGTTTACCAGCTTCACGTGCACGTCACCCTTAGCACTGTGCATCACCAAGGAAAGT
TTCCCGAAGCACTCTATCTGTAGCGACCTCCTGTCGCCTATCACAAGGCTACTCCTGCCA
ACAGGGGGGGGCACACACTCAACCATACCCGAGGGATTGCCCGTCACATGATAAGTCGCG
CCAGAGTCGGCCACCCACTCTTCTTGTCCAACAATCCCCGACCCAATGCCCAGCCCAAAA
TCAGTACCAACACCATAGACACCATTGCCTGGGTGTGAACCCTGCGCGGTAAGGAGGTGA
GGGTCGCGGATGCTGTTGAACGGCTGTCCCGGATCAAAAATGTTGTCCGGGAGGTTAGTA
TACTTGGGAGCAGGGTGGGCATACTGGGGAGCAGGGCTGACATAGGCGGAAGCAGGGTTG
ACATGCTGGGAAGCGGAGGCAGCTGCCTGCCATCCACTCCCGTATTCCCCCTGTGTGGGA
GCGTAGCCGTAGCCTTGGCCGGCACCAGCTGGTGTCGGCGGGGCATAATAGGCGTTGTCA
GGTACAGTAGGGGTGATTATGTTCGCATGTGCACGACCGAGAGTGCATGCCGCGACAAAA
TGACCAGGTTGGTGGCAGCGGAAACATAGTCGGGGGCCTGCTGGACCCGTTGCCGCGGGC
CCCAGCCTGTCTGGGCCCTCACTGGCGGCGGCGGCATTGGCGGC
>NODE_8684_length_2084_cov_24.459473_g6387_i1
ACCAGAATCCTCACTCCATTGCTGGTAGGATGATGGAGTGGCCATATCCTTCAGGCGGAG
GCGCTTGTACACCTTCCGAACGGAAAAACCGCGCGACGAGGAGCGTTTAGAAGCCGCCTG
CAAGTCCTCGGCCACGGCATCCTCTGCCTGCAAGTAATCCGTGAAAACCATCCTGCCCCC
TGGCTTTAGCACGCGCGCCGCCTCCGCGATCGCTTTGTGACGAGCAGACCCTGCGTGCAG
CAGCGAGGCCTGGGAGATGACCACATCGCAGCTGGAGTCCGGCATGCCCGTGTCAAAGAA
GGACTTCTCCCCTGGAACTGTGATTTTGTCCCCCAGTCCAGCAGCCTTGTTCATATCGGC
GTTCAAGACATTCTGCTTCTTGGAGATGTTGATACAGACCACCTTGCAGCCATACTCCTT
GGCGGCCACCCGCGCAGTCCCTCCATACCCGGCACCCATATCCATGAGGGTGCACTTGTC
GGGAGCGGGGCCGCCGCCGCTGGAGAAGCACCGAGACAATAGCTCTTGTGTGCTCAGATA
GCTGGCCTTGGCTATCCTGGCAACTCCTTCGAGCTCGGCGTCTTCCCCCTGGAGGGTGGT
GTATAGGCCGACGTGGAGGAACTCTTCTCCCCGTACCTGAAGGGATCATTCGGAGCATGT
GGCAAAAGGCACGGTGAGGTCGGAGGTGGGGGTTGGGGGCGAGCGTTGTGCCTGAGGGGG
GAAGGAGGGAGGGTCGGCATATCGCAACCAACATAGTAGTGTCCCTTGCAACTGATGGTT
TGATCGCTAACTCGTGAGGAAGAATGGAGTGACGGAATCGGAATCTGGAGGACTGACGGG
GGTAGCTACCTACAGTAGCGTCGGACCAAGCTTGTGTCAGGTTACAGGATACACGATGAC
GAGGCGCACGTTGCTCCATGGACTGCCCCAAAGCATAGAACACGCTCACCCCAGCCCGCG
CTCTATTAACTGTACAGCAGCCAAACGAACATTCGGCTGTAGGACAACGTCTCTGATAGC
CGCAAACAACCACAAACGAAAGAAACATCGCCCCGAAACATGAACAGCAGCCTGGCAAAG
GTGAGTAAACAAACGATGGAGTTATTGGTGAGAGGTGTTTGTAACAGGTACTTCGCGCGA
ACAACAGCCGACGGCGAGGCAGGCGAGATCACCCCTGCCCCTAAAGACTGCTACTACACT
GTGACCATTGAAAAGCGGGCAGGAGGACTTCCTCCAATACCTTGGCCGCCAGCGTGTGCT
TATGACTGCTATACTGTAGTACACTGCTGTGCCTTCCGTGTGGCAAACCGTAGGGCGCAG
TCAAATTATGCGCCCCTACCTACATCGAGACCCGATTGAAATGAGCACGTATTCATCGAT
ACAGAAGCTGCAAAGGTGGCAGCTAACTACTGTAGCAGAAAAAACAAACCACGGTTGAAG
CGTGTCAGATAAGTAAGTCCTACGTATATACCTCGTATGCAAGTCCTTCGCGCGAGGTCG
TAAACTGTTCTTCTCGTCCGCAACAATGGACAATACGGCGGCAAGGGCGTATTATCTCGC
CTCCTGGCTATATGTCGCTCTCGCGTAAGGTTTTCGAGCCTGTCACCCACTTGAACTGTT
GTACTGCTGCTGTACACGTTTTGTACTTCTGCTTTTATACGTACTGATTCCATGGTTGCC
CTGTTATATACCGCTGCTGTACGCTCTGCACTTCACATGTCGGTGGATATTGAAGACGTC
ATCGGAGTCGTAGTAGTCCTGCGCCGTCATGGCGATCTGGCATATCTCGTCGCTCGAGGC
CACCCCTGCTGGAGCCATGGCGGTGTTACCTTCCATCTTCTTCTGTAAGCGGGGCCGGTG
TTCGTCTGTCACGTCAACCAGAAGACTAATCTGGTTCCCTCGTTCCACCACAGATGGCAA
CCCAGAATATGCTCACCACGAGAGTTTTCGCCAAATACGAACGGCTGAGGGCGCAGGTCA
AGGGGCGTTTGAAGGTAGGTCAACCGATGATACGCTTGCAGCCTGCAGGTCAAAACTATA
TTCTTCGGTGGTGATGGTGTGGTTACGAAAAGTGCGCACGTGTT
>NODE_8685_length_2084_cov_22.780209_g6770_i0
AACCGAACCGAACCGAACCGAACCGAACCGAACCGAACCGAACCGAACCGAACCGAACCG
AACCGAACCGAACCACATCGAACCGAACCACATCGAACCGACCCCAACGGAACCGACCGG
AACCGCACCGAATGGAAAGGAACCGAACAGAACGGAACCGAACGATACGGAACCGAATCC
AACAGAACGGAACGGAACCGAACCGAGCCGAACCAAGCCAAACCGAACCGAACCAAGCCC
AATCGAACCAAAACCAAGCCAAACCAAAAAATCAAAAGCCAAGCGAAAAACAAGCCCAAA
GCAAAGCTACTAATACCAAAAAATCAGGCCAACCAACCCCCAATAGGTGCCAGCCATCCC
AGCGGACTCAACCCGCATCCAACCAGACGCGCAACCGAACGCAACCGAACGCAACCGAAC
CAACAATAAAAAATCACACCAACCACGGTACTCTGTAACTGTACGAGACACTCCCTACGT
TCGCCACGAGGGTCGGTCACCTCCGTAAACGTTCTTTGGCAAACACCTGCACACGTCGGA
TGGATCTATCTACAGATGGATCATCTACAGATAGATCATCTACAGATAGATCGTCTACAG
ATAGATCGTCTACAGATAGATCATCCATACATAGATCGTCTACAGATAGATCATCCATAC
ATATATCATCTACACATAGATCGTCTACAGATAGATCATCCACAGATAGATCGTCTACAG
ATAGATCGTCTACAGATAGATCATCCATACATAGATCGTCTACAGATATATCATCTACAG
ATAGATCATCTACAGATAGATCATCTACAGATAGATCGTCTACAGATAGATCGTCTACAG
ATAGATCATCCATACATAGATCGTCTACAGATAGATCATCCATACATAGATCATCTACAG
ATAGATCGTCTACAGATAGATCATCCACAGATAGATCATCCACAGATAGATCATCTATGG
ATAGATCGTCTACAGATAGATCATCCACAGATATATCAGCTACAGATACATCGTCTACAG
ATAGATCATCTACAGGCAGATCATCTACAGATGGATCGTCTACAGATAGATGATCTACAG
GTAGATCATCTACAGATAGATCATCTACAGATGGATCGTCTACAGATAGATCATCTACAG
ATATATCATCTCGTAGATCATCTAGGTCCGAACCTGCCGTTTTGAGATGTTTGTGCAGGA
TCTGTACTGTAACAGATCCAACGCAGGAAACATTTCCTAGACGATGCAGATTATACGGCT
CCCACCCTGCAACATGAGAGCTAGATCATACAGATCATACAGATCATACAGATCAGGAAT
GCTATCTGCCCTGAACGACCTATAGATCATGGAAGCGGGAATCGACGATCTGTTCGATGA
GTGCATAACAATAGTGTTTTGAGGGCGAGGAGGTCCACGGGTCCACAGCAGGTATACGAG
TAACAACAAATAAGTCATGGGGGTGGGGTCAGCCAGCGCCAAAGATGTTGGTCGACGGCC
CTCTCACCCCTTGACGGGTCATGACGGACAGCCGTCAATAACCTTGACGGGTCATGACGG
GCAGCCGTCAATGACCTTGACGGGTCATGACGGGCAGCCGTCAATGACTTCGACGGGTCA
TGACGGAAAGCCGCCAATGACCTTGACGGGATAGCCGTCAAGAAACTTGACGGGATAGCC
GTCAATATCCTTGACGGGTCATGACGGACAGTCGTCAATTATCCCTTGACGGGTCATGAC
GGATAGCCGTCAAAATACTTGACGGGTCATGACGGACAACCGGCAATGGCCTTGACGGGT
CATGACGGAAGGAAAGCCGCCACGGAACGCCCTACACAAACACCAGTACACTGAGTCTAA
GGAGGCCTTGAAGGGCCTAAATTAGACCGTCAACACACACACATTTGGTCAGCGCGGGGT
GCCTTGCCAACACAAAACCAAAACCAACACAAACCACAAAACGTAAAAAGCAAATCGTCT
GCTCGCCGACCTGCTACACACACGTATCACCGATTTAGACACCCACACACCCACCCACAA
AACCAACCGCCTTTTCTTCAACGCGACCTATAAAACCAGGAGGC
>NODE_8686_length_2084_cov_11.554451_g6771_i0
GGTAGAAAGAGCACACACGAGAGAGGCAAGGGAGAGGATAGCAGTGGCTGGGAAAAGGGC
TGCCTGGACAGCAAGTTCCTCGGGCACGTCCCTCGGCGGCGGTGGCGTGCATAGCTCGGA
CAAGGGCCATCATACCCTGGGTGCAACCGGAAGGCCCTTTTCCTCCGCACGCCAGACTGG
TTTGACATGGAAGCGGTTGGCGTGGCTAGCGTTGGTGGTGGGGGGCGTGGTTTCGGCAGC
GGTGGTATGGTCCACGACAGCGGCGGGAGCGGCAGGCCGGACACGGCGAATACCATGTTC
CGGCTTTCTGGCCAAGATTTCAAACAGCTAGGTAAAGGGTTTGGTCGCGTCCGCGACACT
CTGAAGGAGTTCGGCGCCACCCTGGAGTACATGATGAGCCACGAGGGTCTAGCCAATTCC
CTGCAGGATATCATGAGCGAGGAGTCGAGAAACGCGCTTGAAGCACTCGGATACATGATC
GAGTATACTCCCCCGCCCAGCGAAGGTGCATCGTACCAGGACTTTTGCGTCAGAAATTCT
TCATGTGTGACACACGGCAGCTTCGACGTTGGTGGGAAAGACAAAGCCATCGGCAACGCC
TGGCGTCCGGCGTACGAGCGCGGGCTTTTCCAGAAGTCGGGCGCGTTTGGCATTCACGAC
GGTTGCACCCTTAGCAGCAGCAGCGCCAGCAGCGTCAGTTGCAGCAGCAACGACGGAAGC
ACTGGCGGAAATACCAGCGGGGGCGGCAACAGCGGCGGCAGCCTCACCACCAATGCCTAC
AGCTGTGAGACAGTTCCTAGCGGAAACGCAGCGCTAGAGAGCCGCATCAGCGACAGCGAC
GGCGCATCCTCCGACAGTGACAGTCGCTTCCGCATAACTATCGCAGCCCCCAGTAGCGGC
GACGGCGGCAGAGCTGCATTTTCTCCGGATGCTGTGAGTAGCGACGGCGACATCAGCAGC
AGCAGCGGCGTCCAGGCTACCATGAAGGACACTGCGGAAAGCCCTCCCAGCCAAGAGCCG
CAGAAGGTCGCTGAATTTGGAGCCCGTGTTGAGGTGTTGTTCGACGACGGGAAGCGTTAC
TGGGGGACGATCAACAACCATGCGACCTCGCCGCAGGATAAGCGCCACCCCGACGGACCA
TGGAGCGTTTTATTCGACGACTGCACTCAGGAGAGGTTCAGGGAGGGCGACAAAGACTTC
ACAGTGACAGACAAGCCGAGGCTGAGGAGGATGACGATGGCGCAGCAGGAGTTCTACCTT
GAGCACCCCAACGGCATTGAATTGTTGAAAAACGTCAAGAACCTTTCGGTTGGGCCGGAC
GCTGCAGCTCGCCGCGAGAAAGAGCACTACGAGATGATGAATAGCAACAGAGGAGCACGC
TCTATGCCTCCCGCGGCAGCCATCAAGCCCAAGCCGAGGAGAGCTAGTGCTGCTGCGGGC
GCCAGGTCTACACCCCGCAAGCAGCACAGCGGGTCACCTGCGCCGAAGCGCGCTTGCTAT
TGAGCAGCACCGAAGGTCTTACCAATCCGGTGTTTGGCTCGAAAGGTAATATGGAAGACG
TAAACAATGCACACCGCGCGGCGTGGATAGGAAGACCCGTCGCGGCCTGCACGCGTGTCG
CTTTCCCATCGCTCCGTGCTTTTGGTAGGGTATAACTAGACGCAAGTAAGCGTGGGATGG
TAGGTGCGCGCCAACGAGGATCGACTTCTTTCTCTCTTAGACTGTAGATATGTTGCGAGG
AATTGGACTAAAGAGAGAGGAATCGTCGGCGGTATCGCTTCACTGCTATGTACACACTTG
CACTGTAGACAGATGGGACTTCTGGCTGCCCGTTGCGTGTTTTGTCTATCGTGTTAAACA
TGTTCAGCTCATGGTAAATGTCTCGCGGCGCTTCATTCTTGTGTCGTGGGGTCGTAATTG
ACCAAGGTCCATAGCACGTGTGCTTGCACCCCGAATACAAAAGTAAGAAGGCTCAGCTCT
TGGCCGATCAGGCGTTTGTAGCAGGCAGGGGTACACATATCACTGACGTCATCCTTTGTC
GGCAGGACGTACCTTTCCCACGATAACCCGGAAGGCATGCACGG
>NODE_8687_length_2083_cov_1692.815920_g6772_i0
GGGTGGGGTCGCCCGAGGAAACCTGGGCGCGCAGGCCGGCGAGGGACTGTTTTGGAGGCG
TTTAGGCGTATTGAACCGGCGCTGGAGGTGACGGAGCCGTCTGACAGCCGGGGGCAGGTG
CGCGTGGAGAAGCAGGAGTTGCGGCGTTGGCTGCAGGAGGCCGGACCGCCGCCCGAAAGG
CGGGCCCGACGAAAACGCTTGTAGCGCCACGTTTTCGTTTTTGCCCGTGTCGTGTCGTGT
CGCGTCGCGTCGCGGAGCATCGCGTCGTGTCGTGTGCCTTGCCGTGTAGAGAGTCCGGTC
GAGTCGCGGAGCATCGGGTCAGATCGGGTCGTGTCGGGCTCGAGTCGATTTGTACGGTCG
ATGGATTGGTTGGTTGATTGGTTGGTTGATCGTTTTTTTTTGGTTGGTTGGTTGATCGAT
TGATTGGTTGATCGATTGATTGGTTGATTTGGTGGTTGGTCAGTCGTTCGGAAAGTTCGT
GGATTGGTCGAGTGGTTGGTTGGTCGGTTGGTTGATCGATTGGTTGGTTGGTTGATTGAT
TTTTTGGTTGGTTGGTTGAGCGACTGATTGGTTGGTTTGGTGGTTGGTCAGTCGTTCGGA
AAGTTCGTTGATTGGTTGGTTGGTTGGTTGGTTGGTTGGTCGGCTGGTTGGTTGGTGGAA
AACGAGCGCGCGGTTTTTAACAGCTCTCACACACAAAAACACCAAACTTAAATGTCGGAA
TCACGCGGGAAAAAGACACATACGAAGTACCTGGTATAATACATATTTCCGGAATATTTT
GCACCGGACAGGGGGGAAGTGGGGGTGCTCGAGGTGCTGCTCGCAGTCACACATGTACGT
ATCTGGTATACTGAAGTATTTATATAGCCACCGCCATATCGAACACATTTTTGTCAAGGT
CTGTGTCCTTCCTGTTCATTGTTTATTGCGTTCCTCTCCGCAGTAAGAGTGCATATATAT
TTAAAAAATTAAAAAAACAACAGCTGTGAGCTCGAGGATTTCGTCGAAGCTCATCTTTGC
TAGCTGAGTGTAATACTTCGATCGCGCGTACTTACGGATTTTATATGTCCTCATGTAGGG
TGTACATCCTGTATGAGGGGGACACAATCTGAGGCTGTAGAATTCAGGAAGTGTGCGTCT
ATTTGTGGGGGGGGGAGAAATAATTAAAATAATTAAAATTAACATTAAACAGTCTGCAAT
AAACATACCAGGTATACTATAGTGTTCCGACGAGTTTACGTGATGGAGTGGGTCTACTAT
TTGTAGCGCATGCCACAGACGATCATGGAGAGGAGGAGGAAAACGATAGAGTTTGACGCG
GTCAAGATGGTAGAGGGTGAAGACCCTGTAGAATACTTTAGCAGGATTGACAGGGCCGCT
CAAACGTTAACTATGCTTGGAGGGAACAAGGATGAGGAGGAGGTGAATGTGCACCTCGTC
CAAAACTTGTCTCCCCTTTACTACGTTGACAAAAAGATTCTCCTATCTCGCCCTGTACTC
ACGCAGCAGCGTCACCACCACCACCGACCTGGTGGTGGTGGTGGTGTTGGTGGTGGTGGG
TGAGGTAGTGTCGACATGGTGGCCAAGGTAGTGTCGACATGGTGGGTGAGGTAGTGTCGA
CATGGTGGGCAAGGTAGTGTCGACGTGAGAGGGTGAGGTAGTGTCGACATGGTGGGCAAG
GTAGTGTCGACATGGTGAGTGATGGCACTCCCACCGGGGCTTGGGGGAGGATGATATATG
ATGCACGCATGATATGATAGGATTGAATACGCACGTGACGACTTGACGAGCCGATATTAT
GATTCGGTTGTGTGCTTTGCTCCGACGCCGTGCTCGCTTCTTCTTGAATGCTGTGCTGAG
TGCTGTCGTACTGCAGCACTTCTGAACTGCTGTTTGATAGCGTGCATAGTACACAAATAC
TGGTATTATATCGAAGCCAGCAGGGCAACGTACATGAAACATGCTCAGATGGTGTACTGC
TGTATCTGCCTTGAGACTATACTGCTGTACCAGTCTTGAGATACTATACTGCTGTTAGTA
TACCAGGAATAAGAGCGCGGTGCTTTTCGTGAGGTGTGAGCGT
>NODE_8688_length_2083_cov_158.848756_g6773_i0
AAGAGGAACACACAGCAGCAGGGGGTAGTGACTATCTTTTGAGCCTTGCAACTCCTGGAA
TCTTGGGAGGAGTGGGAGGGAGACGCCTGTCGCCCGCTTGCCGCCTGGATTGATCAGCTC
CCGAAGGAGAGCAAAGGGAAAGGAGAGCTATTAATAGTAGCCTGAACGCCGCGAGGCGAT
CAAACAGCAGCAGTCATGGGAGACCGCTTGGAGGAGAGAAAGGATTTCTCTGTCGAAGTC
TCGGCTAAGATCCCCGAAGCAAAGAAACTCGCACAGGGCGGCAAGCTCGCGGAGGCGCTG
GAGATGCTGATGAGCCTGGAGAGGCTCTGCCGCGTGGGGAACGACTTCCCCAACCTGAAG
GAGGTCATCCTCACGGCGGCGAGGCTGTGCCGAGAGGTGGCGGACTGGGCGCAGCTGAAC
ACGACGTTGACGCTCCTGTCGAAGAGGAGGGGCCAGCACAGCAAGACAGTCACCGCCATG
GTGCAGGAGGCGATGGGGTGGCTGGAGGAAACGCCGGACAAGGACTCGAAGGTGGCGCTG
CTGGTGGCTCTGAGGGACATCACCGACGGGAAAATCTTCGTGGAGGGGGAGAGGGCCAAG
CTCACCAGGATGTTGGCCAAGATCAAAGAGGAGGACGGGGATGTGGCGGGCGCGGCAGAT
GTGCTTCAGGAGGTGCACGTGGAGACGTATGGCGCTCTCACCAAGAAGGAGAAGGCCGAC
TTCATCCTCGAGCAGATCCGGCTTACCTTGGCGAAGAAGGACTACGTGCGGGCGTTGATC
CAGAGCCGAAAGATCAACCGCAAGGTTTTGCTAGACGAAGACATGCAGGACATCAAGGTT
CGATTCTACAAGCTCATGATCGAGTACGACACGCACGAGAAGTCAACCTTCGATCTGTGC
CAGGACTTCCACTCTATCTACGACACGCCAAACGTGCGTGACGACGAGAGCGGAAGCTGG
AAGGAGTACCTCCGGGCCGCGGCGCTATTCCTCGTCCTGTCTCCGAACGGCAACCACCAG
CAGGACATGCTCTTCAGGGTGGCCGAGTACAAAAAGCTGGAAGAGCTACCCGCCTACAAG
GCTCTGATCAAGCTGTTCACCACGCCTGAGATCATCGGGTACCCCGTAGACAAGCAGGAG
GAGCTTGAGTCCGACGCTTGCCTCGTGTTCGGTGGGCCGGAGATGCTGGCAAAGTGGAAG
GCGGACCTGAAGCTCCGCATCGTGCAGCACAACATCCGGACGGTGGCTTCGTACTACAAG
CAGATCAACACCAAGAGGCTAGCCGAGCTGCTCGGCCTGGACGAGGCGCAGGCAGAGCGC
AACGTGGCAGACATGGTGAGCGACGGGTCGCTAGCGTACGCGAGAATCGACCGTCCCAGG
GGCGTCATCAACTTCGCCAAGCGAAAGCCTTCCGAAGAGATCCTGTCAGAATGGAACTCC
GATATTGGCCAGCTGCTGCAGCTCGTGGAGCGCAGCTGTCACCTTATCAACAAGGAGAAT
ATGTTGCACAAGATCACGTGAAATTGGTCGTGTCGGGTTATATAGCGGGTACATACATAC
GTACGTACATACATCGGATGCGGTATCGGATGTGTGACGGATGTGTAACGGATGTGCGGA
GCGGAGCGGAGCCGAGCTTGTACGGTGTTGTTCATGCCATGCCATGCCATGCCATGCCAT
GCCATGCCATGCCATGCCATGCCATGCCATGCCATGCCATGATGTACTGGGTACCCCGTA
TCGTTATTGGATTGTCGAAGATGTGACGTGCGCAGTGTAGCAGCAGTGACAGTGGCAGCA
GCAGCAGCAGCAGGGGTGGCCTTGCTGTGGTAAAGGCACGAGCCGCCCGTCTTCGCCGGC
GGTGTTGTGTTGTTCCATGCGGAGGATAAGAAACACAAAATAACAATCAAAACAAAAAAC
AAGAAAACAAAACAAGAAAACAAGAAAACAAAAGCAACAAAAAAACAAGCGCCAGAACAA
CATTGTTATGTATTACCTGTGGTACGTAATACCACCAGGAAAGCACCCGATGGGTGCCAT
TCTTGGTGTTTTGCGCTTTTCCCTTTCCAGGTCCTTCTTGGTT
>NODE_8689_length_2083_cov_83.904975_g6774_i0
GAAGTTTGATTTTTGGTCGCTACAGTGCACGCAAAACACGACTGACTGGGAACAGCGTGA
AATCGCCAGCGAATTATTCGGCACTATGACGTATTTTATATCGCTCTGTACTACTACTGC
CTGTTGTATAGCTCTACGCAACGTTTTGATCTGCTGCTGTTCTGTGCTCCACCCGCAATA
GGGCGGCCTGCGATGCCCTGGACAACAACCTGGACGTCCCTTCGCCCTTGACCGAAGACA
CCACCATCACCTTGAGCGTGGGAGTCATCGACTGCCCAGCACTGGACGCCAACACGAACC
CACGAGAAGTGGAGAGGATTACTGTCGAAGGCGGCACTCTCACCATCAAAAGCGACGACG
CCGTGCAGTTTATCAACGTGGCCTTCGAAGTTAACCCTGGGGCCGCTCTCGTGTTCGACA
TGCCCGAGACCCTATTTGGGCCTAATGATGAGTCGCGTGAAGACAACGCCTCGGGCACGC
TGCTCGAGACAAACGAAGACTCCAGCCTTACTTTCAACGGGGACGTCGCCATCCGGGACA
TCGAAAACGTGGGCAGAATAATCAAGAACGTTGGAAGCATGGAGTTCAAGAAGACGGTGC
TCATCGAGAACAACATCAATGCGATCCCGGAAAACACTGGCACGCTAACGTTCGGCGGCG
ATTCGACAATCAAAGGAAACGATGGTGTCGGTATCGACAACTTCGACGGTGGGATTGTGA
GTTTCGATGCGAAGGCGGATTTCGAGGACAACGGATCTCAATTCGAGGGCGTTAACGGCT
GCGACGTCACCAACGACTCCGACTCCGACATGGGGTACGAAGATGTTTACCGCCGTGAAA
GAAAGTTGCCTATTTGACACCATCGTAGTAGTTCAACCCACTCCATGTTTCGCGCGAGTC
TACGAGGTTGCAAATATGGTAATGCGTCCTTCGTGATACATTTCATGTGTTTTGACCTGT
TTTTCCAGGTTGTTTGTCAGCACGTTCCCGCCACCTCAGAACTGCTTCCCCTGCAGATGA
TGTTGGTATACGAAGCACCAGAGTGCACCACAGATACCTGTAGAGTACAAACGTACAGGC
ACCGTTTTCATCCTTGTCGCCATATGTAATTTCAGAATTAAGGTGCATGTATGCTTTCTG
AAGGGAGGGCCACAATTGGTTGTCGTGCGTTACCAGGAAAACGATCATTTATCTACCTTT
GACAGACAGAATGCCCCGTATTCGATCACCGTTTTCGGGGTGTGACTGTGAGCAACGTTT
CGGTCAAAGCACTGTCCTTCACAGCACCAGCCAAGACGATATGACAGGCAGAGGGGGCCT
CCGTTCGTCTGACAACCGCTGCACAATTTCCACCGGCAGCAGCTCCGATTGAAGATATAA
TGTACGAAACTCGCCGTAATCTCGCTCCCCTGCTGGGGGGGGGTGTATTCACCGCGCGGA
ACGCGTGTGCCCATGTTCTAATCTGAAGCCCTGTCGTCTGTTTAACAAAACTATATGTGG
AACATGTGCATACCGTGTTCAGCTTCCAAGGTTCAGCCACATTCAGCAACACGAACTGCA
GGAGCTCCGAAGGCACGTCGCTGTATGTTGATTGTGCTTGCACTCGATACAGCAGGTACA
ATGACGGTTTCATGTATGAGGGAGTTCATATATGTGGTGAGGCTTTATTGAAGTAGAATG
CGTGCCAGTTCTATCCGATCGTCTGTCGCGTTCTCTCTGCTTCCCACTTCGAAGTCCTAT
AATATATATATATGTGGTTTATGTCTACAGCTGGAGAATAACAGCACTTGGAGCTCGCCT
GTCTGCGCAAGAACCTGTCTGGCGCCTGAGGTCGAATCAACACGCTAGCGTGCTAAGGAT
TTCAGGCCGCTAGAGGCAGCAGGAAGACGAGATGGACGAGGCTGCAGTGGCAGCCCTCCG
TGAGGAGATGGAAGAGATGAGGAGAGAGTTAGCAGCTGCGAAGCTGGCAACCGCGACGAG
CGAGGCCCGGCGCGCAGAACTGGAGGGAGAGAGGGCTGCGGATCAGAGGAGAACGACAGC
TGGAGCATCAGTGCGGCAAGAAGAGCAGAGGGCTCAGGCAGGC
>NODE_8690_length_2083_cov_42.820896_g6775_i0
GTCGGTTCTGAAGGATATCCGTGCTGTCGGTTGATAAAATACTGTAAGAAAAATCACATA
CAACAGAAAGCAAAATTCATGCAGGGACTGGTGACGGTCCGACGAAAACATGTTCCTGAT
TGTTGTAGGGATATTCGGGTGTGGAACTAAAACCCAATCCATCGCCCGGTTGTCCCGGTC
ACGCCCGCTGGGAGATCGTGAGTGTCGGAGCGCAGCGTAGCCCCCCGCGAGAAGCACGCC
CCGTGCCGCACGCCAACGACAGAATATGGAATATGGTCCACGTACATACGTATAATACAA
TGCGATCAAGCGCATCATACTTGCGGCCGTGGAGGCGCGAGGGGTTTCTTGTCGCCAACT
ATCAAATAGAGAAGGAGACAGACGCCGCTTAGGTCGTGGGAACGCGCGGCTGGGGAATTT
TATCTGTGCCTGCCGCGATAGCGTAAAACAAAACTCGCCCGCGCTCGATGTCCCAAACTC
AGTTTGTTAGGACCCAACAAGTCTACGAGTCGTCGACGTCTAAGATTATGCCGGACATTG
GCCGATGCCAAAACAAAAAAAAAAAAAATACGACAAGGAAGAAATGGTTGGTACCGCCTT
CCGATCATTCCAGCCGTCATCGAATATCCTCCGAAATCGGCATCCATCCATTTATCCAAT
CAACAAATTAATCACTTAAGCATGCAATTTAATCCATCCATACGCCACCCATCGTTTCAG
ACTCCAACGACGGTTTCAAAGGCCACGGACGGCTCGCCAACGTCATGGGTCGGACCGACT
AAAGCCGCCGATTTTTTCTCGAGCGCCTTCGGCATCGGCCGCCAGTTCTTGCGCTTCTCT
GCGATCGTTAGCCTTGCCGCGTCGTCGCCCTGCCGCCGCCCCCTCCCCTTCTATCTCGCC
GACGAGGGGATCCGAACCCTCCTCTCCATCTCCCGGGTGATCGCTCGGTCTAAAGTTCAA
GAAACCGGCGTCGTCTACGGCGATCTTGGTCCACCCGGAGGCGTTCACGAGGAAAACGTT
AATGAAACCGCCCGAGAAAGCGTCCCTGTAGGTGGCGTGCCGCACGGCCCTCCTCGCGAG
GACCACGGCCTCCTCCAGCGACATGTCCGGTCGGTACCCCTGATCCAAAACGCTATATGC
GTACGTACTTCCCGACCCAACAGAGAAGTAGCGCCCCGGAACCCTGGCCCCTTCGCTGTC
GACGTAGTAAAGCTGCCCTTCCCCACCGTCCTTTCCGCCGAGACCACCATCACCACTGCC
GCCGCCACTACCACCGCCACAGCCTCCGTCATACCCCATGATCATCGTCCCGATCGACAG
CCCTTTCCCTCTCTGGCCCATGAGCGTGTCCGCGAGCAAGCGCGCCGCTGTGGCCACGGG
CATGGGGCATCCGTTCCGGGTTTCGAAGATGTTGGCCTGCATGCCCAAGTAGCGGAGCCA
GAAGGAGCAGTCCGCTGCTCCTCCCGCCATGGTGCCGAGGATGCGGTCCGACACGGGTAT
GACCTTCTGGGTCGTGCGGGAGCCCACGAACGATCCCATGCTAGCGCGGGAGTCAACTGC
GGCGATCACCCCCCCCTCGCACACCAAGGCAACCGTCGTCGTGCCGTGGCTAAGCCGTAA
TGGCTCGGCTCCTGGTGCCGCAACAGAGTACGGGTCTCCGCCCGCTCCCGCTCCTTGCTG
GGAAGTCATTGTCCGCGCCAAGAGGGAGTCGTCCTGGATGCCTCGGAAGAGGTTGGGTGT
TGAATCCACGGAAGGCGACGAAGAAAACGGTATCGGCGCGGCGGAGGCCATGGTGGTGGT
GGTGTGTGGGAGGAACGGCAGTAGGGACGCGGAGAGCAGTAGCAGGAACCAACAGGATGA
GAGAAATTTGGGGAAGGTTAGGAAGGTCGCTGCAGCTGTCCGTGTTGATCGTTGTTGTGG
TCCTTGCCGTTGTCGTTGAAGCTCTTCCTCCATTCGTCTAAACCCTTTGAAGCGTTGTGG
TGGTAGCACAACGGGCTCCATGGTTCCCCAGCTTACACGTAACAATCGGGACCAGCAGCT
TAGCTCTCAGCTCTCAGCTCTCAGCTCCAGTGCTGCTGGTACG
>NODE_8691_length_2083_cov_26.120896_g2315_i4
CACTGTCGTCCCAAAAATGAACGCGCTGCTGCTGCTCCTGCACCGGGGTCCCTCTGAATG
TTCTCGTCAAACCTTGCTCGAGGTCAGTGAAGTCGTCGCTGCTCCTAGGCTCCTCGGCCT
GGGCTGGCGTACTCTTGTTCACTGCTTCCTCTCTTGCTCGGGTCGCGGCTTGTTCATGTA
GGGCTTGCTGCTGGGCTGCTTGCTGCTCGCGTAAGTGGTAGTCGATGATGGCCTGTATGG
TCTTTTGTTGCTCCGATGAAATTCCGAAAGTGACTCCATCCTCTACCTCTTTCCAACCCA
AGCACTAGCTTCCGTTGACTTTGTTTCAAGGTCAAAACTGCTAGCATGATCGGAAAACTG
ATGCATGGGTTAACAACGAAGAAAGATGATCCCTGATCCCGCCATCGGCGGAGAAGACGC
AGAAAAATGTATATTATTACCACCGAAGAGGGTGATGGGCAGTGGAGGTGGGGACTGGTT
GTCCCCAAGTTGTGTGCCATAGGGGGGTGTCGTCCCCCAAGCATACCCGACGCTCGCCTC
CACCCTGAGCCATAAAATGCGACAAGCGCTCTCGTCCCATACATGGGTAATTATATCGTA
CCACACAAGACAGTCACGCGGCCCCCCTGAGGGCAATACTGTCGCTATGATGTGCATTGC
ATCCTAGAGTCGAAACCATCAAAGTCGCAACCCCCAAACTTAGGCGATATGTTTATAACT
GTTCACTGTACTCGAACGTTTACGTCCAATGCTAATTATTAATTATCCTCCAATAATATT
GAAGACTGTTTATCCAAAAACGTCCCCCCAAATTCCGTGGGTAGTTCTTGAGTACCAGGA
ACGCACCCAAGCTGATAGCGAAATATCAGAAACCATCAGATACTGGACAATATAAGTTGT
AGCTATAACTCCAAAAACAAGCATTCCATAACCCACTACGTATAGTACCTAACAGCCAAT
TCTCTGCTGTGGAGACACCAAATTTGTTTCATATTCCAAGATAAACAACCGCGAAAACCA
AGAACCAAATGAAAACTACCCAGATACTATACGTCTCCAATGTCAAATCCTCATTAGAGG
AAATATATTTTGTCACATAAAAACAAGATATCCAAACTCATGTCTCGGGATACCATATTG
TATCTACCAATAAATGTACCAGAAACACTGCAAACTATCGTCCGTCTTACTGCCTATGAT
ACCACAACTATACGCTCATTTCTGAAAGGGTCAGGACACAAAGCAACCGCCAGGGCCAAC
TATCGTAGTTGAGCGAATGGTCGCACACGATTTTCCAGTATAACCAATCATCTTTTTCCG
CTGGGCGACTCATTCAGTAACAAGAAAAGCAAAATACATCAGGCCTACCGGGAGGCTCCG
GGGTTATGGGAGGGATGAGCATATGACCTCCCTGCAGTTTCAACGGGCAACCTGTATACG
TACTCGCACGTGTATTCAATAAACAAACCCTTCAAAAAATTCCTGGTAGCAGGCAGTATA
GTTATGCCTACCAAACAGAACAAGCTACCATTATCCGAATTACGCACACAGACAACAATC
GCAAGATGGGACAGTGGGGGGGGGTTAACAGTATATTTTAGTGTAACAGTTCGAAACGGA
GCAATCCGCTACTATTACTGGTACTCCATATTACTGGTTGTATTTCAACACTTGAAAACA
AATCCCGACAAATCTGCCTTGCATCATACGAAGTACCAAACAACCTGAAATATTAACACC
CATACGAACTAAACAACTGCACGCAATATTGTTACCCAAAATCCCCTGCGTTAATTCAAT
ACCACATGTGCTCAACAGCTGAGGTTCCACACAGTAGTATTTCAACCAGCCAACGTTTCG
AGGACTTTCATTTAAAACGAAAAATCCTACGTAAAAACATTGCAACATTGCATGTGGGAC
TAACATCAGGCAGTCTGGATTACAGACAGACAGACAGACAGACAGACAGACAGACAGACA
GACAGACAGACAGACAGACAAGACAGACAGAGAGCTGAAATAGTTTCACTGGAATTTAAT
ACCAGGTAACTTTTTGGTCTACCCTCTTGTACGTACGTACGCG
>NODE_8692_length_2083_cov_9.421393_g6776_i0
TGTCATGCCAACAGTTACGGAGTCGGCCAGGAAGAATTGGAGTCTTCGCTCCACGAGGCC
GACTCCGAACTCTACCGCCACGAACGAGGCAGGAGGAGTTGCGCGGGGCCCTCCGGGAGG
CGTGTCAGCGGCGGGGTGGGGTGTTGGCCTGATGCCCCCGAGATGGGTGCCGGACGAGCA
GAACACGTCGTGCGTAGGGTGCGGCAAGGATTTCGATTGGGCGAGACGGCGGCATCACTG
CAGGGCGTGCGGTCGGCTGTACTGCTACGCGTGCAGCCGCTTCCGAGCGCTGCTCCCGCG
ATCGTTCGGCACCCGAGACCCGCAGAGGCTGTGCCAGCCGTGCAACGCCCGGGTGGCACC
GCTCCAGGAGATGCTAGCGGAGAGCGTGAGCAACGCGGTGAAGGATAACGGCGTGGAACA
GGGGGGCATGGCCTCATACCTCAACCGACCCATCGTCTTCACGCTCGGGGCGGAGGTGCG
GAAGGCCGCCTACACCATACACAACTTCACCAAGGAGGGGATGATCCAGGACAGCTCCAT
TCCGCAAGAGCTGCTGAGCCGCGCCAAAGGTCTCGCTTTCCTCACGGTGATCAAGGGGGG
GTTCATCGTGGCGGGCCGTGTTGGGACCGGCCTGGTGGTGGCGAAGACGGAGGAAGGCTT
CTGGTCCGCGCCCTCGGCGATCGCGACGCTGGGCATGGGCTGGGGCGCGTTAATCGGTGG
GGAGATAACCGACTTCGTGCTGGTGCTCAACACCGACTCCGCCGTCGAGGCATTTTCAGG
GAGGGGCCAAGTGTCCATCGGCGCGGAGCTAAGCGTGGCAGTGGGCCCGCTGGGACGAAC
AGGGGCGGGCAACGTCAGCGTTGCTGCAGAGGGCGTCGCCCATGCCTACTCTTACAGCCA
CAGCCGAGGGCTTTTCGCGGGTCTGAGTCTGGAAGGAGGCATTATCGTCGCTAGGGCGGA
CGTCAACCGGAAATTTTACGGCCGAGAGGTGTCAGTCAGGGAACTCCTCTCGGGAAGCGT
ATCGCCGCCGCCGGCGGCACGGCCCCTGTACGAAGCGCTCGAACACCGGGGGTCGGCTGC
GGATGAGCAGCGGTTGCTGTCGCAGGGGTTTCGGATCGGTTAATTAAGAAGGCGTTTTTT
TTTCGAGTATTTGTTTGAGTACATCAAACATTTTTATCCTGCTAGTCGTCTTTTATAAAA
AAAAAAGTGTGTTCCTTCTTGTTGTTTTATTTTTTATGATATGACTAAACACAATGATAC
CCGCCCGTAGGGAGTAGTGGTGGTGATGCGACAGGTTTAGCTCGTGGTTTTTATTGAATG
TATGGAAGGCATGCATGCGGTAGTGCAAAGATGATCCGTTCTATGCAGTTGTAGGTAGTC
TGTCCCCCTGAAACAAAGGTGCTGATCTCGAGGGGTTTCACTCCCTTGTAGCTATAATGA
CTGCATCACACATTGGTGGACAGGTTACTTGGAACGATTTAAGAGTGGGATCATGTTCGC
GGCGGGAAAAGTTTTTTTGCTACGCGCACCTTTTTTTTTTCACTGTTCGTGTATAGAATA
CACGGCGAAAAAGTGTCCAACTTTGTACACGGCTATTGTAGTAATTCCAAGTAATTTGCT
CCTGAACGGGGGGTGCGGGGTCAACAGCACTACAGTAGTGGTACTGCGTACAGTATACAC
AGGGCACCTACAGCAGTGTTCTTGAAGAAGAAAAACAATGTCGGCCCAGGCTGGCTTAGC
TTAGTAGAGTGTGAGTTTCGTGTTTCGGGAAAATAGTGCACTCTACACTATTAAAAGCTC
TACATACTAGTGTAACGGCTTCCGATTACAGCAAGAGTCCACATTTTTTTCGACACTATC
AAGACGCAATGGTTGTTGTACACTACAGTACACTACTGTAGCTGCGTACGAGACCAAATA
GTTGATGAGGTCTGATTGGCTTAGTGTCAGGGTTTAATGGTATTCAATCGTCGTATCGTA
CACAGTAGTAGTGACCCTCAACTACGTGCCCTGTGTGTAAGGAGAATACGTCTACGTACG
TCGTGCTGGTATGCAAGGTACTTTCGTATGATCGTAGCAAATC
>NODE_8693_length_2083_cov_8.345274_g6777_i0
TTAATACTGGAAGCAGCGGCGGTGGCGGCAGCACCCAGGCGCACATGGCGCTCCAGTCAA
CTTGCCCAGCAAACGATACGCTCGTGCCGTCGAGTGACCCGCAGCTCGTGAGCGACATCC
TAGCGCTTGTTGGGAATTCTCTTGCCATGCCATCGGACGCACCGGCAGCCGCCGATGGTG
TTGCCGCGCAGCAGCAGCAGGATTATGTTCTGACGCAGCTGGACGAGGAGGGTAGCGGCG
GCGACAACGCCGGGGCTGCGGCCCTCGCGCGGAGCGTTGTTTCACCTGCTGGGCCTACGT
TGGCCGCGGGGCTTACCGAGAAGGAACCTACGTACGGCGACAAGAACTCGCGGGCGATGG
TTACGGAGCTGGTGGCCTTCACGCTGCCCCTGCTCGTTGTGTGGTTGTCGAACCCTATCA
TGTCTCTCGTCGACACGGCGGTTGTCGGAGCGAGGAGTTCCATTGAGTTGGCGGCGCTAG
GCCCGGGGACGTCTTTGTGCGACAACCTTGCCTACATGTGCGGCTTCCTTGCACAGGTCA
CCACCAACCTGGGTGCCAGCGCGCTTGCGAGCGGAGACCGGATGAAAGCCGACCGGGCAA
CCCGCACCGGCATGTTTGTGGCTGTCGGGGCGGGCCTCGGGGTTTCCTACACCCTGCTGA
GGCATGGGAAGGCGTTGCTGCAGCTCTTCCTCAGCGGTAACGGGTCGGTGTCATCGTCGG
TACTCCCCCACTCTTGCGCCTACGTGTACATCCGAGCCCTGGGGTTCGTAGCAGTGACCG
TGTCGATGGTCCTGCAGGCGACCTATCTCGCTAGAAAGGACGTGGCCACTCCCATCAAGT
CTGTGGCCGGAGCATCTGTGGTTAACCTTGTGCTCGACTGCATCGCGGTGTTCGTATTCG
GCATGGGCATCAAGGGGGCCGCGCTCTCCACCACCATTGCGCAGTGGGCCGGACTGCTGT
ACCTCGTGCATCAGTTCTGGCCGGACCTCAAGGCCAGCGGGAGAGAGTCGTTTTTTCCCT
ACCGTCATGAGCTGAACAAGTTCTTGTCGCTGGGTGCGCCGACGTGCCTCGCTTTGGCGG
GGCAGGTGGCCACGTGCATCGCCGTCACGGTGGCTGCTTCCGGCTGCGATACCGTGGCTC
TCGCCGCGCATCAGGTTATCTACGGAGTGTTCCTGCTGTTCTGTCCGATCGGTGAAGCTA
TCAGCCAGACGGTGCAGACCTATCTCCCTGGGTTCACCATAAAGCGGCCTCTCAAGGCCA
ATGGCAGGCCGAGCAGAACCCTCACCTTCGGAAAGTCGGCCGTTCGCATGCTCAAGGTGA
TCAGCTCCGTGGCTTTGGGGCTAGGCGTGGTGAACGCGGTGCTAGCCTCGCTTCTGACGT
TCGGGTTACCGTCCGTTTTCACGCCTGACCGGGCCGTGTGGGCTGCGATGCGATCGGTCT
CGCTGCTGTGCGGGATGTCTCTGTTGTTCCAGGGGGTTTCCTTGGGGTTGCAGGGCACGA
TGATGGCGACGAGACAAGTGTACCCGACGGCGATCATCTACACCGTGTGCAGCTTGTCCT
TCTCCTCCTTTTTCGTCTGGATGAGGAGGGCCCCTGGGCTGCAGCTCGCGTCCGTGTGGC
GGACTTTCGTTGTCTATCAGGTTACGCGCTGCGCGCTATTCGCAAGCACCGTGGGCTGGT
CCCACCGAGAAAGCTTAGCGGCCAACTTCTTCTCCGCGGAGAAGGGAACCCCCCGGGAAG
AGGTGGATGCCGAGTTAGTGGGGTCACCCGAATACGTGCCTCTGTCTTCTTCGTCCCCCG
TAGGCCCGATGGTCCTCTCGGTTGGCAGCGGAGGGGACGAGACGCCCTTGCTTCCTGACG
CTGCCCGTCGATTGTGGCTGAGGCCGTTCCTCGTGCGTCCAGGTGTCACTGGCCTATTCC
GCCGGAGAAAGCAAGGTTAAAATGTACCACTTTGTCCGGAAATGTAAGGAACGTTTGGTA
TGAACATTAACACCCAAATGTTCCTTACATTTTGGGACTGAATGGTACCAGATTAAGGCC
GTAAAGAAGACAGGTTTTCCTCTTGTAGGAGGCGGGTGCGCGG
>NODE_8694_length_2082_cov_1229.555002_g3048_i1
GCACAAGCTGCACGGAGTCTTGCTGGGTTGGTAGCTGGAAAGGGACCTTTTTCAGTAGAA
GTCTTTCGGAAATCAGAGACATGGCTGCTGAGTTACGGCAGCGGCCCGCCAGCATGCGGG
TCGGCGCACCAGCGGAGGCGGCATCACCCCCTAAACCTCCGGTACCAGCGAAAAAAAGTG
GCGGCTGCCCCGTCCAAGTCAAGAGCGGAACCTACTACTACGTGCGCAAGGCTGTGGTCA
TCCTCTTCCCCGCGTACGTCCTGTGCTGCATGTTCGAAGTTCTGGAGCCGCCGAGACCGT
TGGTCGAGCACGCTTGGGACGATGCCCGAATGGCGTTGGGGTTCGGGCCGAAAGTATTTT
CAGCCTCTGAGCTGCTGGCGAAGGGGGTGGGCCCGCGCCCTATGCTGAGCATTCTGGGGG
ATGTGTACGACGTGTCGAAGGGGGAGAAGCATTACGGCAAGGGAGGGGCGTACAGAGGGT
TCACGGGAAGGGATGCCTCCCGCGCGTTCGTCAGTGGAGACTTTACCAAGGCGGGGCTGA
CTGACGATCTGTCCGGGCTGGACCCGTCACAGTGCTTGGGCATTCAGGACTGGCACGACT
TCTACGAGAACGACGGTAAGTACAAGTACCGGGGGCTGCTGGCGGGTCGGTTTTACGACG
GCAAGGGCAAGCCCACCCCTGCCCTGGCGGAGTTCGAGAAATGTGCGGAGGAGGGACGGG
AGGAGAAGAAGCGAGAGGCCGAGGAGAAAAAGCTGTACCCGAGCTGCAACAGCAGGTGGT
CAGCCGCAGAAGGAGGCCGCGTGTGGTGCCCAGACGGCGAGAAAGTTCCGAGAAAATTCG
CGGCGAAGGCGGTGCACGGCTCGAACATTCGCTCACACGGCGATAGCGGAGGGGACGATG
CCGCTGAAGCCAGCTGTGACGCTTCTAAGGCCAAGGGCAGGTGCTCTTGCTTCGACGTCT
CGTTTGCCGCCGCCAACGAGGAACGCCTTCTCAGCTACGCCGGGTGCGCTCCCGACGCCA
GCTCTTGCATGACTCGGCCCCCCGAAGCTCCCAAGAAGAAGTAGCCGGCGCGGCGGCGGC
GGCGGCGGCGGCGGCGGTGGCGGTTGGACCAGAGCGGCTGCAGCGGTGACACAATTTCGC
GTCAAGCATGCGGTGGAAAATCAGCATTGCCTTCTGGCGGGAGCGGAACATCTTAACCCC
TTCAAGAACTGGTCCCACATATTTGGGGACAAATACATGGGATTAGTTAGTGTGGGATAT
TTTTTTGTCAGTTCTGAATGGGTTAACCTTCCCTCCCCCCCCCCACGAGAATAAACAATG
TGGGGGCACACACACAAAAACACAACCGGTACCCCCCCTTTTGCGGTAATGGCGGGGGCG
AAACCGACCGCGGTGTCGTTTTATCAACAAACGAAGGCGATTGGTTGCCTCCCTGGGGGC
GAAACCGAAACCAGCGGATGTTGTTGGTTCCCGACAGCAGCCGACTCGCTGCCCCGGGGA
GGGGCAGGAGTGGTGGAAGAAGCAGAGGGGCGGATTGAAGAGAGAGGCAGCCGTGTTGCT
TCTCGACGAAAAAGTTGCCTGCCTGCCTGCCTGCATGCCTGCCTGCTTGTCTGGGAGCGG
CGCAGGCTGGGGACGGCGCAGGCTGGGGAAGGGGCGGGCGTGGGTCGAAGTGGGCAGGGT
AGTGGTGTGTGTGTGGGGGGTGTACTCATGTCGTGCACGGCCGTAGTCGTATGGCCATAG
ACCCTCGCATCCCTACAATGCCGGGACGGAGCACGTTGGGTTTTCACCAACCAGGCAGAC
ATTGCTTGCACCAAGCGCGAAGCGCCGTGAAGTATTGGGCGAGTCGCATGGAGGGTGAGC
TGCATCCTGCTAAGAACCGCCTCTGAGGCGGACTTGCATATGGACGACAGCTTCAATGAG
TTAATTTAATTTCTGGTGTGGCCACTTCCGGAGACAGCAATGGGTTTTACTATGTAACTG
CCTCGCGGATGCCTTACCATATTAACACTACGTGATACGACCATTCCCCTTGTGCGGAGC
AAAGGTTCTCCACCCCGCACAAATGATCTACTCGACCGCCAG
>NODE_8695_length_2082_cov_289.144848_g1597_i5
GTCTCTCTATCCAGTACCTCCATCTGTCCGTACTAATCCACACTTGACGCGGTCGATTCC
CGTGGTCACAGGCTAACTTACCCAAAAAAGGTATACTGAAATAAAAGTGGAACCCGAAGG
GTCCGCAAAGCGATCAAAGTCAGTCAAAAACAGATAGTCTGGAGCCCTCCGCTCCCCTCT
ACACGCTATGTGAAGGTAAAAATCAAACTGGAAAGGTCAACATCACCAATCGGGGGTATA
CGCCCCCTGATTCTATCTTGGTGCCCCTATAATGCCGGGGTGTTCCGTGCCGGGTTCACG
CCGGCCAGGCAAACAAATCGAGTCCTCCACACCGATTATAAAACGTAAGCGTGCGCAAAA
AAAAAAGCGGAGGAACCTCCCGGCAAGGAGCAACGAGGACGTGGGACGGGGGGTTACGGG
GTGTGTGCGACGAGGGGGTAAAGCACCAACGGACCAAGCGCCCGGTGCACGGTCAGGTAC
GCGGCCCCGACGCGAGCACCCGATCGTGCATCAGGTCGCGAATCTTGAGGGGATCCAAAG
CAATCAGAGAAAGGGGGGACGGGGAGGAGAGCGGGTGTAAGCAAGCGTGCGCAAAAAAAG
GCGGAGGAACCTCCCGGCAAGGAGCAACGAGGACGTAGGACCGGGGGTTGCGGGGTGTGT
GCGACGAGGGGGTGGCTTCAGCGAGTGGGAGCGGCTCTGCTGTGTGGAACGAAGCAGGAG
GGAAGGAGGACTGGCTGGTCCAAGTGGGTGGACGGAGAAGAGAGAGGGAGAACGGGTGGG
AGCTTGCTAGTAGGTGTTTTTGTTCGCAGGAAGAGGTACGAGAGTTGGTATTTTCTCTTC
ACTTTGTTGCTGCGGACGTAAAAGTTCAGCCCTCGTTCTATTTCGCAGTAGTTTCAGGGA
GAGGTGGATTGGTTCACCCAGCGTATCACACTCGACAGGTAGAACCTTTTCTGCTTGTGC
ATTGCGCCTCATCTTCCTTCGTTGTGGCTGTCTAGACACCACGGCACTCTGCTGTGCTGG
CTGTGATAACACAATTCCCCCTGTCTGTGCAGACGGACTACTGCTGCTGCTGCTGCTGTA
GCTGTCGTCGTACTGCTGTAACACGATACACGAGGCGGAAGTCAAACCAAGGAACAAAAA
ACCAACAAACAAAAAAAAGGGCGAAAACAGTTGTCGTCGGGTACGTACAGCAGTAGGTAC
CGGGTACCTACTTTTTTTATAAGCTTTGATTTTTTGTTTACCAACTGAAAAGAAAAATTG
TTCCGAAAATAGGTACCTGGTATCTATTAATAGGCCCTAGCCTTGAAATTTAGGACGGAC
GTGGCTCTGCAACACTGACTGTTCTTTCTGGTACCAGTGTTGGCACAACGGCCAAGGGAG
AGGGTGTGCTGAGTGCTGGGGCAGACAACCGTCGTTCACATTTTCTGTGCGCGACATCTT
TCGACGAACTTTCTTTTGACCACTGATAGTATACTGCTGTCTGTATTCGGGATATTTCGG
AGAATTTGTTGTTGTTGTTGTTGTCGTTGTTGTTTTCGTTCACAGCAGCAGTACGTAACA
CCGGCAAGTGCATATTACAAGAGTAGTACCGAGTATTTCGCAGGAAGCATGCACCTCATA
CTCTTACTTCATGTTATCACGGCATGGGTAACAGTAAGAGCGACCCAAGCAGAAACGAGG
GGTGTCGTGGCTTATAGAGAAGTAGCGCTGTTGAGAGGGGAAGGAATCGAGGAGGAGGTA
AGGCTACAGAAAGAGCGAGGCGGCAGTGACTGTCTCCTAGGTACTACCGATTACAGTGTA
GACCAGCAACACCGCACGACCTTCTGCGCGTTGAAACATGCGCGTAGCAGTTATAAACCA
ACCATTTTTATGGACAGCGGGTTTTTGGTAGATGCTTCTTCGGGAGTACTTGGGAAGGAG
GACTGGGCCCTTGCGGTTGGAGGTGGCAGGGGAAGCAGCAGAAGTGGTAGTATGTGGGGA
GAGGGGTTGGAGAAGAAGGTGGAAGAGCCACAGAGAGAGCGAGACGGCAGGGACTGTCTC
CTAGGTACTACCGATTACAGTGTAGACCAGCAACACCGCACG
>NODE_8696_length_2082_cov_120.377302_g6778_i0
GGCCTAGATATTTTTTTGTTATGGTATTGCCCTGGAAGGCGTATAAAGGGTCAGTGTTAG
GAATACAGGGAGGGATGGCCTATTACTTGTCAGGCCTGCTCGTATAGCGAACAGGGGTTT
AGGGCGACGCACAACCGAGAACAATTGTTTTAGATATTTCGTTGGAGCCCTATACACTAT
AGGTGGGTACTTTATTGTATTGCTGCTTTTCGAACAAAATGTCCAGCGCATGCGGGTGAC
CCAGAGGGACTTGCTTATTTGGCAAACGTAGAAGAAGGCACGTACGTGTCTCAAGCATCT
TCTTAACAATTGACGTCGACGGCCCCTATCCTGGGGACGGGAAATTGACCCCCAGCTCTC
TCGCCAGCAGATGTTGCTCTAGCGGGCCGGCACTCCGAACCAGCACCGTCAGTCTACCCG
CCTGTTCCACCGAACGCGAATTGGCGTTGCTTACCGGGGAGAGCTCTCTGGATAACAGCG
AACGTTTTCTGGCACTCGGCTACGGATGCGTCCCGCTCGCGGATTGGCTTCGCCGCTACA
GCCCTATGGTGCTTGCCAACGGTGCTCCCTTTTTAAAGGCGACGACGGTTTGTGGTGGCT
ACGCAGGGAAAACTAGCGGGCATACGGCTACCAATGGGGGCTATTTATTGCGTTTTCTAG
ATGATCCAGGCCCGATCAAAAGCTTCTTCTCCTTTGAATACGTTGCAAGACTTCGACTCG
GCTCTCCTGGCTTCTCGGTGTCTGCAAACCCACGCAGGTAGCGCGTTTGTACGGAGGATC
CAACGTAACGTAAACGAATCTCGAGGCTAGAAACGTGGCCAGCTGACCTTCACGCCGCCC
CTGCGCTCGATAGGTTTCCAGTTTTATGGTTTTCGGTTGGGGGCTAATTGGTATTATCTT
CCGTTCCCCGTTGTTATCGGTTCTTGGGTCCGTTTTTTTCGTATGCCCTTCCGTTTCAAT
GTGCTGGTAGCTTTCGCGGCCGCTTCAGGTTTTGTGGCCAGTCTGTGTGACTGCCTCGTG
TAATTCCACAGCGTTTCGCTCTTTGCCGTTGGTCACACGCTCTCTTCTTTACGAGTCCTG
CCGTTCCTCTCGCAGATCGCCGGGAGTGATTTGGGTAATATGGCCGCTCATATTTTGAGG
CAAATGATTGGTTTTATGTTCTGCCTTTTGGTACGATGAATCTTCGCCCCCCATCCACCT
TGTTGGGGATATATATGGCTGTAGCTTATGATCTTCCGTTTTCAATGGGGGCCCCCCCCC
CCCCCCCCCCAACGCTGGGGATGTGGCGGTATTTTTCAGGGGTTTGACGTTTTGTCGAAA
GCTTCGTAGCCTCGCAGGTTAGAGGCGTGGGCGTGATCTTGAGGACACGCATCTTCGCTT
AATGTTGAAGTTCATGGAACTGGTATCTCCGATTATTTTATATTCTTGCATATACGGGTC
ATCGGGGTGGGCTAGTGTTATGGCACTGCCCTGGAAGGCCTTTAACGTCCTAGGATTGAG
ATGATAGCGTATTGCTTGGACTGCCTGTTCGCATAGGGATCAGGAGGTCAGCCCAGCTGT
TTGCTTTTTTTTTTCTGAAGATCCTGAATTTGTGCTGAAACAGTGCTTTACTTGATTAAA
GCATGGTCTCGTTTACGGCAACCACTTGCGTACAGTATTGGTACTGTAACTGCCAAACAC
ACTTGCGTATAGTGTTGGTCTTTTGACTACTAAAATCACTTGCGTACAATATTGCGTTCT
TGAACGGACACATTTTCACTTCTCGTTAGACTCTAAGTTAGCACCCGTCAGGGCACGCTA
GGATGATAGGGGGGTCGTATAAACTAGGGGCCAACAAAGGCCGACTTTTGAGGCTGGTTG
TGCCAGGTTGTGCAGAGATACGTAGATCCGGCTTCCGCTTTTACATTTTTCTGTGAAATT
TTAATCCACATGCGGTTTGCGAAATAAAATCGATGGCTGGGATCGGGGCATGGGCGTACC
TCTTAGGGGAAACGAACCCACATATAGATGATACGTCGACAAATATTTAAACTTATTTTG
GTGCATCAGCAGCAGTAGCAGCCAGCAGGTGAACAGCCGCAG
>NODE_8697_length_2082_cov_72.428571_g3751_i1
GGTGGCGATGCGCGATGTGCCTATCTCTGTGCAAGACGCCGATGTGCGCATGCCATCCGC
ACGATCATCCGCACGATCATCCGCACGACCTGCACACTTTTTTGTCGTATTGGTCATTAT
CGTCGTCTTATTTTTTTTTCTTGACCTCGTCATGTTCCTTTTTATCAATACTTACGTTCC
TCCCACCCTCCCTCACTGTTTCCTTTCCCCCTCTTGCTCGCTCCCTCCCTGCCCTCCTCC
GATCCTTGAACAAAATCTTAACCCTACTGTTTTATGTTCGTTGCTTGTTGCGTTCCTTCC
AATGTTGGCGGCCGCTTTGTGGCGGCGAACCTGATTGGACGACTATCGGCACATTGGCAC
CAACCGACACACCAATAGGTGGTGTCCTTGGGCGCCGGTTACAACCACGCCACCGCCGTA
ACGGACAGTGGAAAGCTGTACATGTGGGGGATGAAGCGGTCACTGGAGCCGGAGTGGATG
TCCGTCCTGGATGGCCAGCGAGTCGTGCACGCCGCCTGCGGGAAGTGGTACACCGCCGCT
ATCACGGACACGGGGGCTTTGTATACGTTCGGATGGGGTAAATCGTACTGCCTTGGGGAC
GGGACGGGCGGGAAGTGTCAGAGCCGGGCGCAGCCGGAACTAGTGAAGCCCCTGACGCGC
GCTAACGTTACGCGCGTCGCCTGCGGAACGACGCATATGGCCGCCTTGGTCAAGCCGCGC
CCACCACAGAAGAAGCGGGGAAAGTAGAACGCTACTCGTACGTATAGTTTTGTTCCCTTT
TTTTGTTTCTTGTGTTTCTTGTAGAAGGGCAGCTCTACCGGTCGGTGTATCTATCGTAGA
TACAGAGTACCCGGCACGTGGGATGTGTCAAGCGTCTGTATGCCGTGGCGGTCCTATACG
AGCATTTTTTTCTTGTTGCTTCGTTTTTTGGCCTTGCTTATCTTCCCCTACGTACGTAGA
ATGAGTTGACGCAGTTGTCCGAGCGTACGTGTGCGTGGAATATGTAAGTCTACGGGGTTG
TGGCGTGTACCGTAGCTGCTTGCCGTGTTGTGCCGCCGCCGCTGCTGCTTCCGATTCCGC
CCACGCTGGCTGCTCCTACAGTACGTACAAACGATTTATCGTGGTTCTTTTTGCTTGCTT
AATAACAGTACGGCTGGGATTATGTTGATTGGCCCTCTGGCGTACGTGCTGTGCCGTCGA
CTGCAATACTGCCTGCCGCTGTTTCTCCTTTCCGGAGCAATGTTCCCCATAAATCAGTTT
GGCACTCCTGCCGTCGAGTTCCTGTACGACCAACACTGCTTTTGGTGTTGTTTTTGTTGT
TGCCAGTACGCACCCGCATCGAGTGTGCTTGCCGATCGTACAACCCGGGTCACTGGTGGG
CTTGTCCTTTGTTGAGTCCAGTCAGACACCGTGACGATGTGATTTGTTCCCGCCACCGAT
AGCTGACGGGGGGGTGCACATGCTATTCAGCTGTATTCGTAGTCGTATGTTGTGCTGAGG
GCGATCGTTCACATGTGCGTGACGTTCGTTGGAGTGTAACCGTTTCGGGTTTCGTTCGGG
CCTACGCCTGTTGGTCGAGACGAGCGTGGTGAAAATTGACGGCGGTCGAGAGGTGTTTCC
CTTGTTGCGCGAATGAGTGTCATGCTTGCGTCCCGTGTGCTTGTTATGCGGCGTGTACTC
TCGGCAGTTGTATGGCCGATGGGTGTGTACCACGATGAGCAGAACAACTACTTGTGCAAT
CTTGTGAACAAGGTACGGAGTGAGCAAGAGTGGAGCGCAAGAGCGGAATACGAAGCACAG
CAGCAGTGGGTGTAGCAAGCGAGCAAGCGGTAACGGAAGGGAAATACCGCACACAGGCGT
GTGACGTACCGGCGGCGAAAAATAGTTCCTGGGAGAAGCCGACAAGTCCAAGAAGAGAGG
ACTTACTTGGTTTACACAATGTTCATTGCTGTGGTGAAACCGATCACTGGAAAATATGGA
GAATTTGGAGAGTGCTCTCCCTTGGGGAACCCGACAAGACAAAAGCTTGAAGCAATCATG
GGATCTTAATTGAACTTGTGCTAAGACGTCTTCAAAAAAAAA
>NODE_8698_length_2082_cov_65.951717_g6779_i0
GGGGGGGGGGGGGGGGGGGGAAGGCACGCGAATTGTATTCCGCGATATCAGCATCACGCC
GCGTGACGCTAAGCGCTATAGCTACTGTATACACTCGCCGAGAGCTTTGCCAAAAGCGGT
TGTTTTTTCCGCCCCGGAGCCGTATTAAGTCCTTGCCCACAAAAGAGACCAATCTCGCGC
GATATTGCAGCCGAGCGCACGCTGCGATTCGGGACGGGGGAGGGGACGAGGACGCGAGAA
TAGTATTCCACTATCCTCAGCAGGCCGTCGCGACACCGTGTTCACGCGCGTGAGGCAGAC
GTCTCCAAGCTCAAAGAGTGCTTCGTAGACTCGCCGTGATCTTCGCCCCGCGACTTCTTT
CCCGCGATGTTTTCCCGAACAATTTGTCCTGTTTTTTTTTTGCCCGTGCTTTGTTCATTC
AAACGCGACTTTTTGCCCCCGTAAGATTTTCCCGCAAGCTTTTTTCCCACAAGCTTTCTT
CCCGCAAGCTTTTTTCCCCCCGCAGGTGGTTTTTGCCCGCGGGGTTTTGGGGGGCGGGAG
TTCTTCACCTTAGCTGTACGTGCCCGAGCAATTAGCCGTGCACCCTCCCCGGCGCAACTT
GTGCCCGTGCCGCCGCCGATTGATTCCCGTAAAAAAAACAAAACGTTTTGAATCCTCTCT
ATACTGTACAAAACCAAACCGCCTTCGGAATATGAAACGTGAAACGGTCGCTGGGGTAAA
AAAAAGATCGAGATAACCCCCCCGCCCGCCGGCCCGCCCGCACGCCTCCGCACGAGATCA
AATCTCCAACAACCAATCACAAACCAAGCGGTTAGTTTTTTAACCACCTTCGATTGTGAA
ACGGTCGCTTGCGGGGAAAGGATAGGAGGGGTCGTCCCGCCTCGACACGAGAGAAACTCC
CAACGACTCAAAGCACTGACCTGGCAGTTACTTTTTCTAGACGGTTTCGATTGTGGAACG
GTCATCTCGGGAAAAAGAAAGGACAGGAAATACCGCCCCCGCCTCCGCACAAGAGAAACC
CCCAATCCACAATAACCGACTAAGCGGTTACTTTTCGGACCGCATTGGATTGTGAAACTG
TCGCCATGCAGGAAAAGGTCAGGAAATACCACCCCGCCTCCGCACGAGATAACTCCCAGC
GACCAACCACCGACCGAAGGGTTCATTTTGAAACCGGCTTCGATTGTGAAACCGTCGCCG
CGGGAAAAGGACAGGAAATACCACCCCGCCTCCGCACGAGAGAAACTCCCGACGACCAAT
CACCAACCCAGCCGTTGCTATTAGAAACGCCTTGGATTGTGAAACGGTCGCCATGCGGGA
AAAGGACAGGAAATACCGCCCCGCCTCCGCACGAGAGAAACTCCCGACGACCAATCACAA
ACCAAGCGGTTGCTATTGGAGACGCCTTCGACGGTGAAACGGTCGCTGCGGGAAAATGAC
AGGAAATACCGCCCCGCCTCCGCACGAGAGAAACTCCCGACGACCAATCACCAACCAAGG
GGTTACTTTTCGAGCAGGCTTCGGATTGTGAAACCGTCGCTGCGGGAAAAGGACAGGAAA
TTCCGCCCCGCCTCCGCACAAGAGAAAACCCTCAAAAAGCTACTAGGTATCAATAATGAC
CGACCGATAACCCAAGATAGGCGGCAACGGTGTAAGAAACCCCCTTGAATCGATCAAAGA
CCAACCAAGCCGGTTACGCGTTTTACTCAAGTTAAACAGGTAGACAATCCCAAAACGGCC
AACCAATCACCTACCGAGCGGTTATTTTTTTCCCACTCAAAATATATCAGGTCGCAAACG
GGAAAGAAACCGCCCAAGATATGACCATTGACCAATCAATCACCGATGATCGACCGAGCG
GTTACATTATTAACCCAAGAGCAGGTTCGTACGAGTGGCAACCGGTAGAAGCCTTCCCGT
GACCATACCACCGACGCCAAAGAAAGAGAGAGAGGTTGATTTTTTTATTTCAAGATTAGG
TGTGGCCAAAAGCCCCCCCCCAAAAAAATGCTCCGTCTCGAAAGGGATGAGTGGTCAATG
GTCAAATGACTAAGGCAAGCAACAAATGAGCACGCCCCCCCC
>NODE_8699_length_2082_cov_33.353907_g6176_i1
GCGCCCGAGAGGGGGTTATACGAGAGCTGGAGGGGACGGCAGGCATGGAGGGGTTCGCGG
AGAGCCTCGTCGGGGAGGAGGTGTACGCGCCGCGGGAATGGCGGGATAGGTACAATCTCC
GTCGTGGGGCCGTGTTCGGTTTGTCCCATGGGCTGAACCAGCTGTCCTTGCTCAGGCCGT
CCCCCCAGCACCCCACGGTGAACGGCCTCTGGTTCTGCGGTGCGTCAACGCGGCCTGGCA
ACGGGGTACCCCTCGTCCTCATAGGGGCGAGGCAGGTAGCGGCTGACGTCATGGCTACTA
TCGCACGGGGTAACAGATAGATATTAAAAAAAAAATAGGAAGAGAGATAGATGTGGAAGT
CGTCGCCTCCTTTGATGTTGTCGGCCTTGTCGTCTTGATCTTGGATGGGCTTGACCGAAA
GGCCTTGACGTGCACCTTTTTTTCTTTCGTGGTGCCATGTGGCAAGGAGCAGTAGGTGCC
TCCACGAAGAAATCCCTCGCGTCCCGCAAGAAGAGAGACCCTGTAGGATATATACAGTGA
GCGGGGGGGGCGTCCTCATGAGAGGCCCCTTTCGCTCCCCTGGAATCGTTCGGAGTTTTT
GTATTCCCGAACGTCAACCATTATGAAGACCATCCATGATGGCAGGTCTCGTAGCCCGGA
CGTTGGTTAACGTATCTTCGTGGCAGGCATTTGGTGATCAGAGATTGACGGTGCCTACTC
TACTACGTACCCTGTCCCCCACGGAGAAACTGGGTGTACTTTTCCCCGAAATGGGAGGAG
TTGTGGTGTCGTTACGAACGAGCGGTAAGGATATGTTTGCCGAAGGGCCTCAAGGATATA
CAGGATTGGACTTGAGCAAACCTTCTCACTCGATGATGTGTCCCGGCTGATTGCCGTTCT
CCGTCTCCCGGTATAATACGTAGCGTTGCCGAGAATAACAAGATATACTGGATAAAGGAA
AATATTACCGGTATTAGGTCGCCCCGGTGGGCTAGCAGGTAACCACGAAGCTTGTTAGCG
TCGAGATCGTGAGTTCGAGCCCCCCCGAGTGCATGCTCGTAGGTACTTTTTCTCGCAAAA
CAATATCTTGACTAGCGGAAAGCGCGAGAGCGTGAGTTAGCAAAATTCGATGAAGATCGA
CGAGCGTTGGGAAGGCTGAACCCTCTGCGCGATAAAAATCAAGGCAAGAACCGTAGTGGG
GGAGGAGGGAGAGGAGCCTACTTTGTGACCCCGGATCTGAGTTACGAAGTCGTAGGGAGG
GAGAAAGGCAGAAGTGCGAAGATAATAAATGGGATGGAAAAAAATAAAAAATAAAATAAA
AATAGTGCCGGTATTCTTGCTTGGCTGGCGCATACCGGTACCGTAGAGGGAGCCTTGGTG
TACTTCATACTAAGAGGGCGGCCTGCGGTTGGGGAATACGCGGCGGCAAGGCCACTGGGT
TACACACATATTCGGGATTGACCGCGCTGTCCTCATTGTTATGGTTTGGGGATTTACCTC
GATTTTTGGCGATATAATCGTGGTTTTCCCCTCATCTCCCCCATCTGGCGACGTTATATA
CATATCCGTCCCGAATATATCTGAGATCTCCGCTTTTGAGTCTCGACAATCACGGCATGG
GGACGATAAGGTTGTTGTTATATACGTGTCGATCGGTGCTGGGTTGGGGGCCTATCTCGA
GTCCTATTCCGCCGCATGTCGAACTCGGTGTGGTTGGTGTTCACTTTTATCCACCCCAGC
CGATGTGGTTCCGTGCAGTGTAGATTTTTTTTATGCGTTTATTGTGTGCTTCTTGGATGC
GAATTCGGAGCAGCGTGTTTTTGTTTTTCGGTCGCACGCGTGTAGTGCCTATACATTAGG
CATACATTTATATATTATTAGTGATAGTATACTTGCTGTGCTTTTACCAGTAGCTCTCGC
GAAGAAGACGAATAAGTTATTTTTGGTTTCAATCGACAGACTCTCGGGCGGACATTTAGT
TTCTTTTTGTTTCTCTATTCCGTATTTCGTACCACCATTGGGGGTTTCGACAGGAGGAGC
AGGAGCAGGAGGGGCGTTTCGACACGAACGCATATATGTTTG
>NODE_8700_length_2082_cov_26.146341_g6780_i0
GGGGTGTACGCCTGGTACTCGTACGTCGTACGTAGTAGTGGGGAGTGGATTAACCCGGAG
GTCAATCGCAGCAGATGATCTCCGACACGCAAGCAGCATGGCAATATTAACTGTTAACCC
CTTTGGGAGGGAAAGCGACCGAAACAACGGTAGTTTTACAGTAGTTCTATCAATAATGCA
TACCAGGTGTTACCAGCGAAGGTTGCTTTCCAACTTATTTCGAGAAAATGTTTGATACAC
ACTGCTGCTGTCTACGAGCAGCGTGAGTGCCGAGTAGGGCGTACGGGCATATAGGATCAT
GATGCACCCTTGCCGCACAGCTCTTTGCTCCTTGGCGTTGCATCTCGGACGTCGGACGGT
ATCCTCCCCTAACCTCGAGGGGTGGACGCACCTTGATAGTAGATATTTACGGAGGTTCTG
TGCTTGGCGCTTGAAGCCGACCCTCCGACCCGAACCCTAACCCGAACCCTATGCCAGTTG
TCAGTGCTGGGATGCTGTGCTTGGTAAGACTCTAGGTTGACTCGGCCGGCGTGGATGCTG
AGCTTGGAAAGACTCTACGTAGGGTGACTCGGGATGCTGTGGCTGGGAAAGACTCCCAGT
TGATTGAGCCGCGTAAAATATACCCTTAGCCAATCAGAGTGCCTAAATAGCTACCTTAGG
AAGATCTACTATCATCCAGTGCTGATGTCATCATCAGTCTGTTTTCATAAACGCTATATA
TAGTTGATTTTAGCCGTTTTCAGTCCAACCACGCACGGAATCGTCGATACATCGTCAGTC
AGTCTGATTTTCACACAGCGCACACACAATTTGTCGACGATGATGATATTTTCACATTTT
GAGCTCACTTCCAAAACAGGCTACGACGTAATAACTTTGCCGAAATAACACAAAACACTA
CTCGTAATACTACTGCGTATCGCGGTACGCAAGCAAGGAAAACGTTCATCACCGGCGGCG
ATATACCATCCAGCATAACTTGCAAGTCAAAACGTGGCCAGGAAAACAAATTCATAGTAT
ATTATATTTTACGTACACCCGAAAAAAAGAAGAGGAGGAGTGCGAGCTCGGAACTGCTGT
AAGCAAACAAACAAATGTCGAGACCCGACGGAACAATATTGCTGTTTGCTGGTAGTCCCA
TGCGCATACCATCATCCATCATTCATCATTATTGATCAACCACCCAGTCTGTTCACAAAA
CAAAACCCTGTACAACGAGTAGATTTACGGCACGGCACTATATTACGAGTAGTCTAATTC
TTGTGACGCCCTTTCAATAAAAATCACAAGACTTTAGAAAAACACATACCTGGTACACAT
CACCACCACTATCACGAGTAAAAGTGGTCTATCCTTTGTGTGGTACTGTAAATAAAAGAA
ACAGAACCTGTACTCGTATCTGAAAAAAACATCGTATCCGCGTACCCCCCCGCATCCACA
CTACTGCTACACGGAAAACCAAACGGGCAACGGCGAACGCCGAGCAGCACTGAGTAAACC
TGCTGCGCACAACATACATAACCGCTGCTGTGCCCATGGTTTGGTCGTCGAGCTGATCTC
GGTCCACCTCCACATGCGACAATCCCGAATCAGCCGCTCAAATCAATCAGCCCGGCGATG
CTTGCACTTGAATTTGAAGCTGAAAGTCGCGACGAAGAGTCGAGGTCCCCCCGGGAGTCG
CCCTTGCCGATGTACTTGGAGCAGTCGTCGAGCGCCAGCAGAGACAGGATCTCCGGCATC
CGTCGGTTGTAGTTGAAGTGGTTGGACCCCACCACGGACGAGAGGTCCACGTTTTCAACG
CCCACCGCAGACACCTTCTGGATACCGGCGACCGAGAGGGACAGGCTCTTCGCCCGGAAA
ACCAGACCCAGGATGATGTCCGACTTCGAGTACCCGTTGATGATCCTGCCGTGCACCATG
CGAGCGACGCGCTCCCACCGCGCCGCGGAAGCTCCCAGGGGGGCCCCCAAGAGGCACACG
TTCTCGATAATCCCCGCGGCACACCTAGCTTCGCCCTTGTTGCTCTTACTCCCGCCATTG
CCGCTACCGCTACCACCACCACCACCACCACCACCACCACGC
>NODE_8701_length_2082_cov_23.809856_g6781_i0
GTCGGGCACGGCCGTAGTCATATGACCATAGACCCTCACATCCCTACAATGCCGGGACGG
AGCACGTTGGGTTTTCACCAACCAGGCGGGGGGGGAAGCGGGGGGGGGGGAAGTTACCGC
GCAGCAACACGGATTTGGTGCATGACTTCGAGCACTCTAGGAGCCAACGCTGTGACGCTT
TGAGACACAAGCCCGAGGAAGTGGGCATCGGCCTGCTCGTCGGTGAGCTCCAGCTTGAAA
CGGTCTTGGACCAGCTGCAGCACCGCGGCGGGGTCATCCGAGAGGTCCTTAATCCCCGCC
CCGGACATGAGCGAAAGCAGGTTCAGGTACTGATGCGCTGACTTGCGGAGATGCCGGTAA
GCCTGACAGCAGAGCGACTTGAAGACGGTGTAGTGCGGCGCCTCCAACCCGCCCATCGCC
TCCACCATCTCTTTCGTCAGCCTGAAGGGAGGCGGCATCAGCTTCGGGTCCTTCCCGAAC
AGGTATCCGAAGTCGATGTGAAACAGCACCCCCTCCGGCAGCAGCATGAGGTTGTCCAGG
TGCCTGTCGCCGACGCCGAGCAGGTAGGTCACCACGCAGCTCCCGGCACAGCTCCGGGTA
AAGTTGTCGAGGGCCTCGCGCTTCATGCTCAAGGGGCCCGCCGGGTCAGAGTTATGGTGG
CGCAGGAACTCCAGCACGCTGTTGTTGTGCTTGGCGAGTACGGCCGACATAGGAACCGAC
CCAGGGACGAACTCGATCATTCCGGTAGTCAAACCCGTAGCCAAGACGCGGTACGACTTG
AGCCTAAGGTCGAGGCCGGCCTCCTTGAGCTGCCTGTCCATGAGGGACACCATGTGCACC
GCCAGCTGGTCTTGACGCACGTCTTCCCCGTTCTTGAAGATGGCGAGATAACTCCCCCTC
TCTCGGCTCGCCGCGCCAAGAACCTGCATCTGCTCCCACAGCCGCAGCTTCGTCAGGTCC
GAGGACGCCTGTCGCGCAAGGGCCGACCGCTGGCTCGTGGCCGGTTTCCCGCCGGCAGCC
CCCCCCGCCGCCGCCGCCGCCGACACCATTGTCACCTTCGGTTTATCATCGGCCGATAAC
TGCGGATCGCTCTTGCTGCCTTTGCTCGAGGACGAAGATTTGAACTTGACCAGACGGACG
TCCACGGCAGACGCGCTCATGTCCCGGTTCCTCTGTACTGCCCCGAAGGTCTCGGCGTCT
TCGTCGTCCTCCTCCTCTTCCTCCACGAGGGACCCCACCGAAGCACTGATGCGTCGCCGG
TCTAGGAAGGACTCGTCGTCGTCGCCGTCAGCCGTGGCCGCCGTGGCGACGGCGGCCTCT
TGCGGGGATGCTACCACCGCACCCCCGGATTCTTCAGTCGGCGCCGGCCCCTCGGGGTCG
TTTTCGGCGCGGCCCTCCGCCTCCCACGGTTCTACGTGCACGTGCACTATCTGCGTGCCC
CCCGGTCCCGCGTACTGCCTCGGTAGCGGACCGCCGCTCCACCCCTGCATGCCGGCAGCG
TCGATACCCGTCACCAAACGCGGCCCTTCCTGCTCCGACGGCTCTAGAAGCAGGTCGTCC
CCTTTGAACGACATCCCTACGGAGTTGCTCAGCACGAATTCCACCACACACGGGCTCATC
GCTGACGGGAACGTGTACGCCGTCGCCGGCCGCAAACCCAGCACCACGGCGTTCGGGTCG
AGGGGGAGGGGGATGACCCTCAGCTCCTGTCCGACTTTGCCCGCACTTTTTTTATCCTTG
CCGCTTCGCTTCCCACCGCTGTCGTCGAGGTCTGGCACGACGTGGAGGCATTGTTCGGCG
AGAATGCTCTTCAGGCGAGCCGTCTTTTTTGGCGCCCTGCCCCCTTGCTGCTTCACCACC
CGGTGCGCCTCCGAGATGGCCGACATGTAAGCCTCGGCAGCCTTGAGGGAGGCCGCAAAG
TTGGCGTTTTTCTCTGCCAGTGCGTCCGCGAAGGCCTTCATCACGCGCAAGTACATCGGC
CGCAGCACGGGGTCCGCCTCAGCCTCTAGCTTGAGGTACCAGAAGAGAAAGTTAGCCACC
TCCTCGTTGTCACACGCGCGTTCGATCAAAAGCACCGCCAGC
>NODE_8702_length_2082_cov_19.043305_g6604_i1
TCATCATAATAGGCACCCCCCCCCCCCCTGTCTATGGTCATACGACTAGCGCATCCCTAC
AATGCCGGGACGGGGCACGTCGGGTTTTCACCAACCAGGCAGACATGGCTTGCGCCAAAC
GCGAAGCGACGTGAGACGTGAGGCGTTCGGCGAGTCGCACGAAGGGTGAGCTGCATCCTA
TTAAGAACCGCTTGTGAGGCGGGCTTTCTTGTATATGGGGGGCATCGAAACATCTACTCT
AATAAATGCGAGTATGGCTCGGGCCTTGCAACGCATTTGCGTACGATTAGCTGCCACGTT
CCATCACCTACTTGCGCTTGCAAAGTTTCGGCTACTTTATAAACGCAAAACACCGCACCA
CAGCGGTACATGCATACCTACATACTGCTGCGTCGCATCAGTGCCAACCTGTCCAACGTT
TGACGCCACATGCCCCCGCACCTGCCTACCTGCCTACGGCCTTCACCTCTACAAAACGCC
ATGACAATTCGTGCAAAAAGACGTCGCGTTCTTTGAAAAACTGTACCTGGTAGTAGAAAA
AAAAAAACTAAGCTGTCAGATCGTAGAAGTCCTCAAAACTCATCCTTGCAAGAAGCTTGG
TGTGATACTTCGATCGCGCGTGCCACGTGGTGTGTAGGTTTATATGTTGGTTTTAGAGTG
GTCTACAAATTCTAAATGTTTTCGTGCGCAACGAACTCGCTACCTACCATGTACAGGGAA
GTAAAAAACGAGCTAAATGGCTACAATACTACCGTAAACTGGCAAAGAGGCGTTGAGTTC
GCGCAGGGGTACTGTTCGTTTATTTCAGCGCTCGGTTTGTTCCAGAACGAGAAGGTTGCC
AATAATACCGAACAAGTTTTTTTCGGAAAATATCTGGTCCAGAGCCTTCCGAAAATAGAA
CATGTTCGGTAAAATAGCACACCCTTACCGTTGTCGAGAAAAAAAACGCCGAAAAACGAC
TACAAGCACCGGAACGCAACACCCTTTGTTATTTGCAGTACTCACTTATACAAGGGTCCA
AGCGGGCATGACACTACGGCAGTCACCCTCCCAAGCCGACCGACCACCCACCTGAACGAA
CATCCTGGCGCGAGGCGACTTCGGCATCACGCCTGCTCTCTCTAACAAACCGACACCTAA
CGCCGGAAGTACCACCACCGGCACGGGCAAGAGCATGCCTCGGGAGGCGACGGTCTGCAG
GACGCACTGCAAACCCGCCTTCTTGGAAACCCCTCGCACCTCTCCTGTGTGGTCGGTGAC
CTTAACGCCACCGCTGATCTCGGGAGCTCGCGTGAAGAGGACGTTCAGGCTCCCCGCTGC
GGCCACCGCAACGTACGACGCGACGAACGAAAGACGCCTCCAAGACGGGGGCGCGCGCTG
GAACGCCTTGCCCAGACCAAAGGCGAGAGGACAAGCGGTACCGACCGCCAAGGCGTACGA
TATCGCCACTCTCTGGGCCGTCATCTCAGCCCCCGACCGGTTGTAGTAGTTTACCGCAGT
GTTGAGACTCTGGTTGACCCAGTGAGAAAACACCTGCACGTACACGCTCTTGGTGAAAAG
CATGGTGGCCACTATGGGCACGTTGCACAGCAAGAAGCCCGAAAGGCGGAAGGGGGAGGG
GATCACTTCTCCGCTCGCAGGGTTGCAGCACGCATCCAGAGCGCCAACCGCCCGCTGGAC
GTCCTCCTCCGATACTGCCGACAAATGACGTGTCTTAGCCGCTGCCTTGCTCTCCTCAAT
AAGTGTTCGGTAGCGTTGGATATCCTCCCCCGTCGTCAACGCATGCCTTGGGTCTACGAG
GTGCATCAGTCGCACCAAACGGTCCGCGTAAGACGGTACTGGCTTAGTGTCGCCACCCCC
CACGGCTAAGCTGGCAACGCTAGCGGCCTGCGAAGGTGAAGATGATGGTCCCTTGCCACC
GCCGTCGTCGGTCGTACGGGCAGCGCACAGAGCGCTGCTTGCTCCAGCGAGCGAAGCCCC
TGCTGTCACAGAAGCCAAAGCGTAGCACCTCCTCATCATGTTTCCGCCACGCTGGTGGTT
ATGGTGGAGCCAGGTGGGGTGGTGGAGTGATGCAAGGGGTGC
>NODE_8703_length_2081_cov_471.913845_g6782_i0
ACAGTTTTCTGATGGGCCAATTTTCTGGAAAAGCTATTTTCTCTCTCGTACGTACCCCGC
ACGATCTGATTGGTGTGCTCGGTTGGTGCGCTATGATAAGGCGGTTACAAAATTTACGGT
TTTGTTCCCGCACTTTTCTTCCTGGCCATTTTTTTATTGGAACTGTTGTGATTGGTGGAA
TATATATATCCCTTTCTCTCTTGTACCGCGACCTGATTGGTGTGCTCGATTGGTGTTCTA
CAGCGGTTACAGATTTGGCGGTTACAGATATGTGTCATTTTTTATTTCCGGGGTGTGCCT
GCCCACAGGTGCTGTGTACGTAACCGGTGCAGTGCCGCGATATGATTGGGCGACACTGGG
TTACCACGATCTAACATTTTTGGTGTGTTTGACAGCTGTAGCATGACGATGTTACGTTTT
TCATGCGTTGACGCAGCATTTTGATAGTTTTGATGTGCCGCAGCACTCTTATATCCATAC
TACGATACTCTATTTTGGTGTGCTACAAGATAAGTAAATATAAGTAAGAGTACGATCGGA
TTGGTGTAGCTGCAGTAAAGACCACGATCTGACTGGTGTAGGGCGACGGATTTGATCCGT
GTGCTATAGTAATACTACGGTCTGATTGGTGCAGCTGTACTAAGACCACGACCTGATTGG
TGTAGCTGTACGAAGAAGACCACGATATGATTGGTGGGCTATAGTAACACTACGGTCTGA
TTGGTGCAGCTAATTGGTGTAGCGGTAGAAGACCGCGATCTGATTGGTCTGGTTGGTGTA
GCTAGCTGTACGACAAAGGTCTGATTGGTTGTAGCTTATAGTAATACTACGATCTGATTG
ACCTGCTTACAGCAGTTCTACGATCTTATTGGCCTGCTACAGCAGTTCTGCGATCTGATT
GGCCTGCTACAGCAGTACTGCGATCTGATTGGCCTGCTACAGCAGTACTGCGATCTGATT
GGCCTGCTACAGCAGTACCGCGATATGATGCGGTGTGCTTACAGCACTGCCGCAGCCTGT
ACCTGGCTGGTGCGTGCTATATACCTACAATACGATTGGCCTTGCCCCTAACAAGGCGTG
TTATTTTTTTCTCGATTTTTCTTTTTTTACTGATTTGACCCCCATCTTTTGTGTCGGAGA
GGCAAGCACTTCTGCTGGACGTCGGCATACGAGGGGGGGGGGGGAGACACGCTATTGTGC
ATCTGTGGGCGCGTGTTTTTCGCGTCCCCATGCCAAGGAAACAATTCCACACATACCCTG
GTCGAACAGATCGGATAGATCCCGATTTCAGTATCTAGATCTTTCGAGACAGATAGATCC
CTGATTTACGTGATCTGCAAGATCTGTAGCATGTTTTTTGTTACCCGGTGTTGGGACCTG
TTTGTGTGACCCCGCTTTTTGCGTACGTAACGTGTGTACATGATTTGCCTTGCGGGGGGT
CTGTATGACGCCGCTTGTTGTGCACAACTATCTCAGAAAGATGATGTCATACGGTAGATG
AGATCTATCTAATAGATCGTGATCTATCTCCTAGTAGATCATGATCTATCTTGTTGTGCA
CAACTACTGTATCTCAGAAAGATGATACGACAGATGAGATATATCTAATAGATCGTGATC
TATCTATCTTCCAGTAGATCGTGATCTATCGAATAGATCAAGAATCTACCCGCCCTGAAA
AATCTAGGATCGTGAATTGGGAATCGATGATCTGTGTCCGACGCGTACAATAATATTCCG
AACAGCGGATATTTGTGTCCCATTTCTTGATGAGTCTTTCGTGGGTGTTTTGTGTGTTCC
CGTGTCCGAATTTTCCTAGAATTTTCGAAGGATCTCCAGAAATTTTGTACGAAAGACTTT
GCCCGTTGGTTTTGTTGGAAGAGTTGATTGATATCTGGGAGAGGGATCGAAGGGGCATTG
GGCGGGGGGGGGTGTACTCATGTCGTGCACGGCCGTAGTCGTATGACCATAGACCCTCGC
ATCCCTACAATGCCGGGACGGAGCACGTTGGGTTTTCACCAACCAGGCAGACATTGCTTG
CACCAAGCGCGAAGCGCCGTGAGGTATTGGGCGAGTCGCAT
>NODE_8704_length_2081_cov_63.571713_g5655_i1
CAGCACCCTTGCCAGCGACGGCGCACCGGGCTGCTGCTGGGTTCCCTCGTGTGCCTGTTG
GTCGAATTCAATGGGAGCAACAGGTGTTCATTGTCTGCAAGTGGAGAGGAAGCTACGAGA
GTCCACGTCGCCTATGAGCTCGATGGCGTTCGTGGCTACGTTGGTGGTCCTGTCCCTGGT
CGCCCCATCAACGTCCGCTCGACATGGTGCATACGGTGCAAGCCTACCCAGCGCCAACCT
CGCGGGACGACGAGACGCTAGCCAGCCTCGATATTTGGCGTTCGCTCACGCGACGGCCGG
TCGGCATGACAGCCAGACTCGCCGTTGGACGTCCAGCTCTGGCCGCTCAGTGCAGAACGG
CAACCGGGAGTGTTTACCAGCGAGCGCGGAGTGCTTGAAAGCTTTGACATTGGTGCGAGG
GGGTGGCGCCGACAACGAGCCTTCGCTCTCGACGCTGTTTTTGCGAGTTTTTATGCCGAA
GTTTGGTCGAGAAAGTGATGCCAAGGAGGGGGAGTTGGACTTGGAAGGAGGCGGACTGAT
GCGGAGATTGGGGCGCTTCGTGTCCAGGGTTTTCGGCGGATCGAGCGGGTCGCCGAAGAG
CGCGGACTCCAAAGGTGAGACGGCGAAGAAAAAGGGGACGGCGAAAGGAAAAGGAGCGAC
TGCTTCTCATCTGGAGCAGACGTATCGACCGGGAAACGCCAATTACCGTATACAAAAGGA
GTTGAAAGACTTCATGGCCAACCCACCGGACAACTGCAAGGTCAGCGTTGGCAAGAATAT
ACGGGTGTGGATTATTACCATCAGCGGGGCGGAAGGCACTATCTACGCGGGAGAGAAATT
CCGCCTGAGGGTCGCCTTCCCCGAGGACTATCCGACCAAGCCGCCAGCAGTCTACTTCTT
GCAATCTCCTCCGCCACCCAAGCACCAGCACATCTACACGAACGGAGATATCTGCTTGAG
CTTGTTGAGCTCCAGAGACTGGAAGCCTAACCTCACCGTCATGTCCCTGGCTTTGAGCAT
CCTTAGCATGCTCTCCAGCGCTAAGGAGAAGCGCATCCCAGAGGACAACGCCGCACATGC
TGAGGCGAGACCAGGGCAAGCCCAACAGTGGATATACCACGATGACCTGTGTTAATGTTG
GACGATGGCGCCCACGATCAGATGTGGTTCGAAGGACGACTAAGCCTAATTCTGAAAATT
GATCGTTTTTTAACCATTTGTGTTTTTGCTGGGACGTGTGAGAATGCCGACGGTCTTCCG
TGGAAGGGCAAGAGGGAATTGCAAGGCGATCACTGGAGTCATTTTCCTCGGCTAGTCTAT
TATAGGAGGGGCTACAGATGTATGCTTGTATCTTCCGAGTGCTGGCTACCCCGGATGCGC
AAAACAATTCAGTCCGAAGGTTTTGCTTTCACGACGCACATTTACTTGATTGTTTTACTC
CGGTAACATTCCTTCGTCGCATTAACTCGTATATAGTTTAGCATCAATGAGGCGCACAGG
TGCCCGCCTCAGCAGCTGCGTCCGATATGGTCGGCAGGCTTTGTCTTTCCCTAACCTCTT
TCTACTTTTCCGGGCTGTAGTCGGGTTGATCGAGAGACGAGTGCTTATCGTTGAATCATC
TCGATCTCTACGTACAGTCCGGAGGCTTCATCCACATCCGGGGACCCACTTCATTCGAAT
CCGGGGACCGACTTCATTTGTCCCCTGTTTTTCGGATCTAAAATTACTCCAGACATTTTG
GAGCCTGTCTTGTGACCACGGTTTAGATTCATGGCCATGAGTCAAACCACGTGGGAACAA
CATCACGGATGCCCCATTACATTTTTTCCGAAACGACATCTTCGTCCGGGCGCTCCCCTC
TTGAGTTCAAAACAACAAACCAGTACCTCTGGTATCCATCTGGTGCGTATCGTCAACCTG
GGGTTTAAGTGACAGGGTAAATTGAGAAGCCACGCAGAGCGTAGGCTGTGCTGTTATCTG
TGGCATCCTGGGAAGAGCCCTGATGTTTGTGCCTTGGGTGTTGTGGCCTGCAGCGGACCC
TACATAGACGATGACGATGCGATTGTCATTGCATAAACAAA
>NODE_8705_length_2081_cov_9.208167_g6783_i0
GTGCCAGGGGCGGGGCTCTCTCCGGAGCAGCCCCGGGTTCTGCCGCCGCTGCAGCTGCCG
CTGCCGCCGCCGCCGCCGGTGCCAACGCGTTGACGCCGCCAGCGTTGGCCGAGGCGGAGT
CGCTGCTGGAGTGCCTGTCGGAGTTTTTGCCCACACTGGAGGAGGCCTTGGGCATGACCA
GCAAGCTCGTTGAGTGCCGCAGCACGTATGACTTCGACCGGGCGAGACAGGTTTTGCTCA
TCCCGGGCGTGGGCAACAACGATCGCTTCGCGCAGGTATTCGCCAGCCTCGAGGCCCTCG
CATCAACGATGATAGCGCTCTCCCGGCAACTCCACCCCCGAAGCGCCAGAAATGCCGCCC
CGGCCTCCAGCGCAGACACCGGAGCCGCCGAGGAGGAAGGCGTAGGGCTAGGCGGGGTCG
ACGGAGGCGGGGTACCGACGGAAGAGGAGGGTTCTCCCGGGGATGCTGGGTTCCCCGGGA
CGATGGTGAAGGGCTGGTGGAAGTCGATCAGGCCGTACACGGGGGCGGCCGGGTTCGGGC
TCATGCGAGAGGAGATGCTCATCAAGAGCAACGCACAGCAGATATGGCTTGCCATGTCCG
ACGGCACCCTTCTGGACTGCTGCTACTGCCGCGCTTACGGCGGAAGGAACGGCGACAACA
GCCCCGGCGACGACGAGAGGATCAGCACGGGGTGCGTGCTCTTCTGCAACCCCAACGCGG
GTTTCTACGAGAGCATGGTGCTGGCGGGGGACGGCAACCGCAACTGGGTGTCATTCTACA
CGTCGGTCGGGTGCGACGTGTTTTTGTTCAACTACAGGGGGTACGCCCGCTCGGGGGGGA
GGGCGTCACCTTCGGCCATCAACAAGGACGTCCAAGAGGTGGTGGCGTACTTGAGGGAGC
ACCTAGGGGTGACGCGGTTAGCGGTACATGGGGAGAGCATCGGGGGAGTCGCCGCCGCTA
GCGTCGCGCGCCATAGCCAGGTGGACCTGCTCGTGTTGGACCGGTCTTTCTCGAGCCTCT
CGGCCGTCGCGCAGCGGCTGTTGGGCGGGTGGACGAAGTGGGCTATCTGGGGCTTCACGG
GCTGGGGCGCTGACGTCGCCGCGGACTACCTTGCGTGTCGCTGTTACAAGGTGCTGGCAT
GTGATCCAGAAGACATGATAATTGCTGACGCCTCGTCCACGAAGGCGGGTGTGTCGGTGA
TGCTCGAGCTGGGCGCGTCTTCCTCCTCTCTAGACGTCTACCAGCCGCCTAAGGCGTACA
AGCTGGCCGACCACATGAAGGCGTGTCCCCCAGTGGATAGAATGTCCCTGCCCCTTTTCC
CCGAGGAGAAGCTGTCGTCCCTGCAGATAGCTCACTTCACGGCGTGCTTAAGGTACATAG
CTCGTGGGGCACCTCGCGTGGGGCAGCCCAGCACTAACGGTATGGCGTCGGCTAGAGAAG
CAGGCGGCAGGAGGAGACGGCGTCAGCGGCGAGGGGACGCAGGCATGGACGTAGAATCGC
AAGAATTGGAGATGGTGTCGATGACTAGGGGCGGCGACGGCGGGAGGGGCGAGGCTAGCG
GAGAGGACGGAGACGGGTCGGGGGCGGACCCGCTGACCGACAAGATGATCGACATCTCCC
GCCCCCGGGGTGAGCTGTGGCTGATCCTGGCGAGGATCGACGGCCTCTGCGGCCGGTTGC
TGGGACGCGCGGTCTCTAAGGGCTTCGACGACGTGCGCGCGTGGGTGTGCTGCTTTGCGG
TGCTCGGGCCGGTAGTGCGCTTGGACGACATCGCAAGTGTGGGGCAGCAGGGGGATGCCG
TGGCCACGGGGAGCTTGTCCATGGAGTCGGCCTGCCAGCGACTGCAAACCCTGCTCGACG
ACCACCCGGACGAGCTTGCGTCGGACCCGTACGTGGGGTTCGTGTACCAGATGCTCCTCT
ACCTGGTCAAGCGGGTCACCGAGGGCAGTTCTCAGGACCCGCTGACGCCGCCAACACCAA
CACCTTTCGCGATCGCGGTGGCAAGGTCCGAGAAAAACGGGAGGAATGGCATGGGGTTTG
CTGGAAAGGGAGCAGGCGTTTCTGATGGTATGATCTCGGGG
>NODE_8706_length_2081_cov_8.939741_g6784_i0
TGCCTACACGTGGTTCGCCAGCTTTCTTCTGCTCGGTATTGATACACCATGCGACCTCGG
CCTTCCCCTCGGCTGCTACCTCCGGCCAACGATGCGGATATCCTCAAATTCCCGGAGAAA
ATTTTGTGCTTCGTGATCAACTACTCATGCTATCTGATCGCTGAAGCAGACAAGGTTTCC
CGTTCGCTCGGCGAGAAAGCAGTGAAAGAAATGATCACGGACGGAATCGTGAAGATCCGC
GACACCTTGGACACTGTAACGCAAGTCTTGCCCGAGGACGAGCACACTCGGAGAGAATAT
GCCCAGCGCTTTCTCGAAGCCACTGAGAAATCTGACGAGGGGAGGGCATCGCTGAAGAAG
GGGGCTCTCACATTCGATGCGGCAGAGATCCCGGGCGGCGTTAAGGGTGACGAAGGCATC
GAGGGGTCTCTGTGCCCGGAAGAGATGTGTAGAGTGAGCGAAGAGTTTGGCGCTATGGAT
GTGGCCTACACGGAGCAGGATGTTGTCTGCGCTCTGGGGTGGGTTCGGACTGTGGTATCT
GATGTGCAACACGTGCTGCTAAACTTTGAGGACGGGGACTTGGAGGACCTCGCGCAGGTC
ACCGTCATCTCGCTGCGAATATTTGTCTGGTACGCCAAAAGCACCCACAGGACCATCTGT
CGCCTGTGCGGCGTGGTCGGCGTGGTACGGCCTACGGGAGCTAACGACCGGCCTATTGAC
AACGGGGCGGAACCAAATATGCCGATAGACTTTGACCCTTACTGGCCGAAAACTTTCGAG
GTAGATGCAGAGGGGGCGCAGGGTCCTGGAGACGGGGGGGGGCTTCCTTGGGAGCCCCTG
GTGCCCAGGCTGTTGCAGGAGGCCCAGCGATTGGCCGCTGAGGGTAAGGGGCGACCCTTG
ACCTCCGCCGCGATATTGGCCGCAGTCCTACCGTTTTCGGGGGTTGCTGTGTTTTTTGGG
GCGCCAGTCTTGGCCGGAGATGCTGCACTGCAGTGGGGGGCGAGCACGGCTGTCGGGAGG
ACGATAGGACAGGGCACCAAGAATGCTGTGGAGCTCGGCAGGCTCGGCTGGGTAGCGAGC
AAGCTGGCTACCAAGCAAACCGTGAGACTTGCGAGCCGGGAGCTCGACCGCGTGGGGGGC
GTGTCAGGACTGGCTTGTCTGGCGGGGGGGGCTGCGCTGTGGTCGGCGGTGCACCCGATC
GAGGCTACCAAGACGGGCATACAGGTGGCGGGCAACACGGGCAAACTGGTGTACGAGCAG
GCGATATGGATGGGAGACCTGTTTGCGACCATTGGCGAAGAAATGTTCGCTGGAAGCGAG
TGACACGTGGCACAGCATGAGAGCCAACTCACACTCGGGTCGTGCCCCGGCTGCAAGGAT
CACCCAACCAGAACAACAGGAGGGGCTGGCTGATACCTACAGTAGTGATTGCACGTTTAA
ATAGTTTGTAAGGTGCACTGCAGTGTCCGGGGGGGGGGGGTACGACCTCTCGTGTCCGCC
GATGTATGGCTGACTGGTTATACCAAAACCTGTTGGAAGTTGGATGTACCTTGTGGGTTG
GGTTAGTGATATGAGTGTGGGTTGTGTTAGTGGCGTGTGGGTGGGTTGGGTTAGTGATTT
GTTTATAGATGCGATAGTTTGTTAGTCGTCTTTGGCGGACTAACTTAAAGCAAGTAAAAT
GGGACACCTGGCAACCGAGGAAGGACCGTCACCGTCAATAGCTACATGCTTGCAGGCGGT
GGGAGTATAGGCGCCAGCGAACGAGATAGTTCGTATGATATTGCCGCGCGGATTACAGTA
GTTGGATCTGCATTTGATGCGTACTCGAGCCAAGGAGTGTATTCGGTCAGTCCTATATAG
TGAGAGTGGAGTTGTGTGGTGTATCTGTAGCTGTAGTGTGTAATGTTGAGAGAGCACCAT
ACCCTTGGGTGGTTCAAAAGTATGCGTCCGAGTGTTGTCCGCCAAAGTGGGTGTTCGCGT
GTTGTCGTGTCCTTAAATTGGGCGTTCGCGTCTTGTCCGCGTCGAAAGCACGCGGTGCTC
TCTTGTCTTCGACTCGCGGCTGTTCGCCAGTGCAAAATGAC
>NODE_8707_length_2080_cov_5567.400100_g3852_i2
TGTTCTGCTCCGAACGCTTGGATGGGATGATTTCGCTATGATTTCGTTGCGGTTTGCCGT
CCTCGCTCTATTCTGGTGCCCGATTGCACCATTTTTAGACCCAAAATGCAATGCATCCCT
GCTTTTTTACAGAGATACCCTTCCCTGCATCTCAAAAAACGATTTCACAAATAATGAAGG
CGCACAGCAGGAAGATGGCAGAATGGTTTGAGATGAGCACACAACGTACGTAAAAAAAAA
GAAATAATGAAAAGAAAATGTTGGTTGTTGTTGGTCTCGTTTGAAATTACAAAAATATGT
CCTCCCATGTTCTTGCTCTCAATACCCTCTCTCGGTTGGGAGAGGGAAAAAGAGGGGGTT
GAGAGTTGCAAAAGCCTCGCATAGCGAGAGAGAGGCTGAAACGACCCCCATGCAATCGAG
CGAAAAAAAACTTTTTTTTTTAGTAGGGACCGCTATAAACAGACGAATACTTCCGTTCGC
CACTCACTCGTATCACAAGTCCGGCGTGGGTCACCGCTATCATTTTGTCCCGTCCTCTGT
GCCGTACGTACGTACTACGCACACAACACCAAAACGGCCGCAAAAAAACAACACGGCGAC
CACGCCGCTAAAAGGTCGAAAGCCACAGACGGCATCATCATCATCGTCGTCGTCATGAGC
ACATTTTTGGCGAACTTTATTCCCGCGTGTCGTGGCTCTTCTTGCTCCATCGTCTGACAC
ATAAAACATGCCATCACCCCCAAGTGGCACTTCGACACGCTCTCCGTTCGCCCTGACTTT
CTACTCTTGCGGATACCAACACCCAACAAAACAGGTCGTCAAACTGCTCTCTTCTCTCCC
TCTCTCTCGCCCCCCGCCCCGCCGTCTTCCCTTATAACCCAGCAGGGGCCCTAATAAGGT
TTTTCCCGACCCTATAACCCAGATTAACGCTCCTACTTTCTTTGCCCTACCACGACCCTC
TCTCTCCCCCCCCCCAAACTCCCCCTCCTTCAACAAATCAAAACCTAGTAAATGTTAACA
ACCAAAACATACAAAGCACACCGCCTTCGCACAGCCAAAGGGGGTGTAGCAGCAAAACCA
AACTCCACTCCCCAAAAGAGATGCAACTACTACACCAGCCAAGCGCTAGAAAACGGCATT
TGGGTAACAGCACGAAAAATAGTAAAATGGGGTGTGTTTTTTCTCTTCTTCTTTTGCTGC
TCGCGTCAACCAAAGCACATAATACGCCCGGGATACCCCCTCCCCCCCAAAAAAGGATAA
TTCGGTTTTAGAGGTCTTCCACGACAGTCCCATCTGCGTTTCCGGGGGCCTCTTCTGCCT
CTCCCTGGTCCGATGTCCACAGGGTAAGGTTGTCGCGCAGCAGCTGCATGATGAGGGTGG
AGTCTTTGTAGGACTCCTCGGAGAGTGTGTCGAGCTCCGCGATGGCGTCGTCGAACGCCG
CCTTCGCCAAGTTGCAGGCGCGTTCTGGGGAGTTGAGGATTTCGTAGTAGAAAACGGAGA
AGTTGAGGGCGAGGCCCAGGCGGATGGGGTGCGTCGGGGGGAGGTCCTGGTTGGCCAGCT
CCGAGGCTGACTGGTACGCGTCGAGCGCGTCAGACGCGCTGGTTTTGCGCTCCTCCGCGG
ACTGGAACTCGGCAAGATACCGGTGGTAGTCGCCCTTCATCTTGTAGTAGAACACCTTGC
CCTCCTCCGAGGTGGAGTTGGGGATGAGCTCGGCCTCGATGATCTTCAAGATGTCGTCGC
AGATGTCCGTGAGTTCCGTCTCGATCTTCGACTTGTAGTCGCGGATCAGGGGAAGCTGGT
CGCTCACGGTATCCTTGCCCTCGATGGAGCTGATCACCCTCCACGACGCACGTCGGGAGC
CGATAACGTTCTTGTATGCGACGGAGAGAAGGTTGCGCTCCTCCACCGAAAGCTCTTTGG
GCTGCTGCGCCACGGCCTTCATGTGGTCGACCATCTCATCGAAACGTTCGGCCTGCTCAG
CGAGCTTGGCCATGTACACGAGGTCATCGCGGGAAGTCATGACAGCTATTAGTGCGTGAG
TTGACAGAAAACAGGTGAAGAGAGATGTTGCGTTGTGTTT
>NODE_8708_length_2080_cov_381.934728_g6785_i0
GCGAAGAACCAAACGACAGCAGGATCAAGCATAGAAGTTAGCACCTTCCTCTTAGTCAGG
CACACAGTAGCAGAGGAGCACCCAGGACACCGAAGATGCCGGGAAACAAGAAGAAGAAGG
GAGGGAACAAGGCCAAAGGAGCGGCTCCTCGGAGCAATGCCGCCAACAAGGACGACCTTG
CAGGGCTGGATGACATCTTGAGTAACCCGGAGCAAATGGCGGCGGCGCAGCGAGAGGCCG
TAGAGAACGGGACCGGGTACAAGCCGCGGTCAGGGAAGCAAAACGCTCAGATCGGGCTCA
AGGGTTTCACTCAGGCAACCCAAAACCCCGCTATGTTCACGGACGCCATGAGCATGCTCG
GAGACCCCGGAGCAGTGAAGGAGGCGGAGGCGATGATGAACGACCCAGAGTTCAAGTCAG
AAATTTCTCAGTACATGGAGACGCTGAAGAACAACTCGGCCTTCCGGGACGCCATGGCAG
AGGCACAACGCAAATACCAGGCGCTCTTGGCCGACCCCGAGAAGATGAAGGAAGCAACGG
ATAAGTACAACGCCATGATGAAGGCACAGCAGGACGCGGCGGCTGCTACGGCGGAGGGTG
CGGGTGCGGCAGGGGGTGCGCCAGCGAGTGTCGAGGCGGGGGCAACGGCGGCGGAAGGAG
CGGCGGCGGCAGAAAAGGGGGCGGAGGCGGGATCTATAGCAGGGGAGGAGGGGGCAGCGG
TGGCACCGGCAGAGGCTTCCCCAGACGCCGTTGCGGCTGAGGCGCCGGCGGCGGGAGCAG
CGGCGGCATCTTCTTGAACACACAGGGCATAGGCAACGATGTACCGTTTTTTTATTTTTT
TTGTTTTTTGTTGTGTGCCACTCCGTCGTGCTGGTGCGCTATACCGCTTTCGGTGGCAGC
ATTTAGTGCTATTGTAGTACTGTACCCAAGTTTTTCCGGTGAATTGCGGTGCCCAAGAAT
TTTCTGAGAATTTTCTGATAATTTTCCTCGGATTCTTCTTGAGGTGCCGAAGAAGATTTT
TCTGGTATTTTTCCTCGGATGATTCGTGCGGTCGGAGAAATCTAGGGCCCGGGGACATGA
CCAGGGAGGGGGTGGGGTGGCTGAAACCTTGGTTGTTTTAGGAGGAGGTAGAGCAGCCTG
TTTTTTTCTCCTTGTTTGCTGGTCTTTTGTCGTGGAGTTGGTATACTAGCCAGCGTGCCT
TTGTCGTGGAAGCAGAGGACCATCTATCGCGCGGTTGACGTTGATTCTCGATTCTCGACC
CGTGGTACAGTAGTTTCCTTGGTTTTGAAGTATTGTGATAGAGGTTCGCACGTAACGGCA
CGTTGTACCGCTGTGCATAAGTAGATCCGGTGGCCTCTTCTTGGCCTCTTCGGGATGATA
TCTGAAACGGCAAGCATGGCTGTTATTTTTCAACCATCGCAGGCCGTCCACAACTATCAC
CAACTATCACACCCCAGGAAATTTCCCGTGCTTTGGTTCGTACAGCCAGCCCCCCGTAGG
TGTGGTTCCGTGCTCGGTTGGCCCATGATTGATTGTCCTTGAAGCCATTTAACGCGGTAT
GTTTTCAAAATGGCGTTGCCGACATCGAAGCGCAAGATCTGTACGCAAGGCTCCGGGGGG
AATACTCACGCTGCGCTAGCATACCAGCTTGCGGTGTCCTTTGCACCCGATCACGTCCTA
TAAATGAATAAATAATTTTTCATTCCCACACGTGTCGCGGGTTTCCTTATGAGGCAGTAG
CTACGGTTACGCTTGAGTTTTTTTTTTGTGTGTGTCCGCCGTGGACGCGCGCGATATATG
AAGCGAAAAAGAGGTGCTGCTTTCGGGCCAGCCTGTCTCTCGTCGTGCCTAAAATACCGG
GTGCACCGTTTGCTTACCTGTTGCTACGTAGTTATTCATGGTTTGCTTTTGGCATTTTAC
GCACAGCTCCGAGGGACGATCCTGCTCGACTACTGCTACTGTCAAGGCGCATTTTCTAGT
CGCTACACGCTCCCCTGTGTGGGCGTGGGTGTTGTCCGCTTCGGTTAAGATTGATAAAAC
AGTGCAAAGAATGAAAACGCTATGATAATCTCACAGATCG
>NODE_8709_length_2080_cov_47.977578_g6786_i0
GGAGGGTCTGTCTCGTCGTTTTTGGATGTGAAGACTGGCTGTCTGTTGGAGGGGGGCGTG
TCCCCGCGGCCGTTCACGCAGGAGCTGGGCACGCTGATACATCGCGTGCCTGTGGGACCC
TCCGGAAGCGCTGACTCCTGGAACATCACCCTGAATGTTAAGCAGCAAGTCCAATACTGC
TCTGGCAGCACACCGGTGCATCAAGTGCCGTGTTTTGGTGGGCAGCGGACGGTGCGAGGT
TTCGCCGAGGGGGAGCTGGGGCGAGCGAAGGAGTTCGTCCTCACTCAGGCAGAAGTCAGG
GTGCCTCTTCAGAATTTTCTCGGAAAACTCTCTGCGCAGGCTGTGGTATTTTGGGACGTC
AGCGCTTTTCGACCGGTCACGTGGCCGCGCACACCGCTGACCGCTGCCGCTGCTGCTGCC
GCTCCCGGGGCGGACGGCCAGGGGCAAGGGTGGGACGCCTCGAGGGCCCCCCCGCCACCC
CCTGGAGGGGGCTTGGAAGGGAGCGCGGCAGGAGGAACGCCTCCGAAGCAGTCGGACGGC
GGGGTTTCGCCACCGTCAGCAGGCGATGTCGCGGAGAGCGGGGAGGATGGGGGAAGCTCG
ACGATCGCGTTGTCTAACGGCAACGGCAATGGCAATGGCAACGTTATTGCGCGCGGGGAC
TTCCAGGGGGAATCGCGTTCTCCTCTGGCGGAGACAGGGGGTTTCCGTGTAAAGGGCGGG
CGAGGCCTGGGCCTGCGCATCGGGGAGTTGATTCAGGTCGATGTGGGCATCTCTCGGTCT
GGCATGAAACAGGTGCACCTCGGGCTCGTCGACCGAACCTTTTGAGGCGTTCCAGAGCCA
GCCTTGCAGTACGTTGCTGTTTTGAGAGCGCCATTTTTGTCAAAAGCGGCAACGTTTAAG
TTTTGGAAGAGCAATTGTTTCAAAGTTTCGAGTTTCAACGTTCGCTTCTTAACCCGTTCA
GAACTAAAAAATGTACCCCCTATTAATTCCAAGTGGTTTGTCCCCAAATACGTGGGACCA
GTTCTTGAGGGGTTATTAACCGGGGAGTGTCTGGATTGAGGGGCATTTTTGTCAAAGCGG
CAATTTGTTTTGAAGAGCAATTGTTCAAAGTTTCTAGTTTCAACGTTCGCTTCTCAGCCG
AGAAGTGTTTTGGGAGGATGAGGATGAGGAGGAGTTCTCTCGTAAGCCGGCATGTTTTGA
GAACGCGTCCCGCGGACTCGGCGGGGTTTCCTCCAGGATTTTTGCGCGCAGTTGATGTAG
GGGGGAGGGAAAAGCGCTACCAATGGTATTGAGAGCTCTCGACGGCGACGCGCCGCCATA
TACGGTACTACAGGAAAAATCGGGCGACGAGAATCAAAGTATCTGCTAGACGAGACGTAC
CCTTACCTTAAAACACCCGGGAATATTCCTGGAAAATTCTAGATGAGACATACTCTTGCG
TTAAAATATCCGGTAACATTCCTGGAAATGTCTACAGTAGTAGTAGTAGTAGTAAGTGTA
CGAAGCGTAATGGTGGGTGGGAACCATTTGATGTTGCATGCGCATCATCAGCAATCAGTA
GTCGTCGTCGTGTACGTAGCAGCGTCTGCTGTGTGGTTGGTGTATGTGAGCCAGCGGTTC
ACTGGTGTGAGTGTTGTGGACCCACGCCGCATGCTAGCCGTCTATGGCTTTGCTACGTAT
GATGCATGTCTGGCACGCACCAAGCACAACCCAATCCAGCGCTGTTGCAAGTAAGTGTTG
GCCTCTCTCGTTTTAACGGGTGTTTTTTTTTGTGTTTATTTTGTGTTGAGTCTTTCCCTA
ATAGAGTTCATGAGCACCTCGTGTGCCGAGCATGACATAGAGCAGCACGTCGATGGCGGA
AGGACCAGCCGGAAAAGGCTGATTCTCTACTTCGACTGCATCAATCACCAATCACCTTTC
GCGTTATTTTTTTCTTCCGTGCATGTTTCGACGATTTTTTTTTCTGTTAAGGTAAGCAAC
GAGCAGAGCGGAACGCCAAAACCCAACCACCCCCCCCCCCTGTTATATACGAGTAATGGC
GTCAATAGACAACCAGGGTACCGTTTATAGACAACCAGGG
>NODE_8710_length_2080_cov_44.364225_g6787_i0
TCTCTACCATCTAATCCACGTTCGCCCACAATCAAAACAAACACCACCACCACGGTTATC
TACCATCTACAATCAATCCACGTTGGACCACAACCAACACAACGGAGCGGATCAGGGGTT
AAACCTCTCTTATGAGTCAAGAAGAACCGCGGTTGAGGCTGTATAATAAGAGCGTCCTAT
TCTTCGTTCACTACGATATATGTGCCCTCAATCCAAACGTGTAAACACGAAACGCTATAC
CATGAGGCGTCACTTTCTCGAAGAAGTGCGCAGTGTGAAGCTAGGACGGGGGGCGTTACG
CGGCGGGGCTGCGAATCGCTTATGGCACGTAACATATGCAATAACACGCAAAAAACACAA
CACGGGGCACTCGGTGGTGCAAGACACAAAACAAAAAAACGAAAAAAAAGTCCATGAAAC
GTCCAGAAAAACGCTTGGCTACGTTTAGCCTCGAATTTTCGTACCGGCACGAAAGCACGA
GTACCTATAAGTCGAGTTAGTAGGGAGACAGGCACAAAAATGCATTCGATGTGCGTGAGA
TGTGTTCCCCTGTTCCCGATACTATATAAAAGGACGCGCTTTTGTGGAAAAGCAATACCG
CCTCGTTCGTTCTAGAACGCCACGGGCGCGACATTGGCACAAACTACCCACCAGGTGTAT
ATACCAAAGGTAGCCCCGATGCAAAAACCCCCCGTTTAGCCGAGAACGCAGTCAATGCTC
TCCCCGGCCATTCTGTCATATAACCATGTACCCTTAATGGAGACATTCGCTTATTATAGC
GTAGATGTCGACCGTGTACGACTTTTCCGACCAATCATTTTGTTTTTCCCTTTCAAAACA
CATTGGCCAGTCAAACTGCACTCACTCACTCACTCACGAAGTATATCTCTCGATACACCA
CGTAACCGTATACACACAAGCTTCGTGCTTGCCAGCTAGTCCCCCGTCCTCCCTCCGTCT
CGAAAGGGATGCGTGGTCAATGGTCGAATGACTAAGGCAAGCAACACATGAGTACGGTCT
ATGGTCATACGACTACGGCCGTGCACGACATGAATAAGCCCCCCCCTTACGGCCATGCTA
TTTATAGGTTGGGTTGGCGTCGGTTGGCAACGACGCTGTAAAACACGCCTCTCACAGCGT
GAGCTCGACAACCAGGGTACCGTTTTATTTTTTTGGCGGTCACCAAGGCTGGCGGTCGAG
TTCGATCATTTGTGCCGGGTGAACAACCTTTGCTCCGCACAAGGGGAATTCTCGTATCAC
GTAGTGTGTATATGGTAAGGCACCCGCAAGGCAGTTATACACAGTGCTCCCGTTGCTGTC
TCAGGAAGTGTCCACACCAGAAATTAAATCAACTCATTGAAGCTGTCATCCATATGCGAG
TCCGCCTCACAAGCGGTTCTTAGTAGGATGCAGCTCACCCTTCATGTGACACGCCCAACA
CCTCACGGCGTTTCGCGCTTGGTGCTGGCAATGTCTGCCTGGTCGGTGAAAACCCGACAT
GCTCCGTCCCGGCATTGTAGGGATGCGAGGGTCTATGGTCATACGACTACGGCCATGCAT
GAAAATGAAGTACACCCCTATAAATATGGTATATATGTACCTGGTATAGGTTGGGTTGGT
GTCGGTTGGCGATGATGCTGTAAAACACGCCTCTCACTGCGTGAGCTAGACAACCAGGGT
ACCGTTTTTTTGTTTTTTTTTTGCGGTCACCAAGGCTGGCGGTCTTGTTGGATCATGTGT
ACGGGGTGGAGAAGCTCAACTCCGCAGAAGGGGAATGATCGTATCGCGTAGTGTGTATAT
GGTAAGGCACCCACGAGGCAGACACATAGCAATACCCATTGCTGTCTCCGGAACTGGCCA
CACCAGAAATTAAATCAATTCATTGGAGGCTGTCGTCCATATGCAGGTCCGCCTCACAGG
CGGTTCTTAGTAGGATGCAGCTCACCCCCCATGCGACTCGCCCAATACCTCACGGCCCTT
CTCGCTTGGTGCCAGCAATGCCTGCCTGGTTGGTGAAAACCCAACGTTCTCCGTCCCGGC
ATTGTAGGGATGCGAGGGTCCATGGTCATACGACTACGGC
>NODE_8711_length_2080_cov_27.560538_g6788_i0
GCGACGTCAGAACATGTCGAACGGGTTTCCACCGGCCTGCGCCATCTGTCCCGCCTGCTC
CGCCACCCCTACCATCGCTACCGGTGGCACCGGTACCCCCTCCCCCCCCACCGCCACGGC
TGCAAAAGGATTACTCCCCGCATCCTCTCCCAACGCCATCGGGGTCGCGGATGCCTGCCC
AGGGAACGGCGGTACTGCCGGCGGGACTGCTGCTGGCGGCATTCCTTGCCCTTGCCCCTG
TCCCTGCGCCGGGTCTAGAGACAACCGCGCAGGCTTCGGGGGGACAGGCGGCGGGACTTT
TGCCGGTTGGGTCTGTTGCGGGATGTTTAGCTGCGCCGCTGGTGTTGGGGGTAGTGGTGG
TGGCGGCGCTTGGGGCGTGGCGGGGGGCGGTTGGCCACCCCAAGGGTTGGCTCCGAGGGA
CGCGAATGCATCGGGCCCCGTCGGCTGCTGGCCCTGCTGGCCTTGGTGCCCTCGCCCGTT
CGACGCCCCCGCTTGGCCCTTGCGGCGCAGGTGCCCGTGGTCCGTGTTCTTCTCCCTCCC
GGTGACGGCGATCAGCACCGTGTAGTAAGGTGGCCCGTCGTCCTCGATGTGCACCTTCTG
CACCACTCCGTCCAGAGGCGGGTCTGTCCCTCGAACGTACAGCACCTCGTCCCCCTTCTC
GAAACGCTGATCTGCGCCCGCCCCTGGCCCTCCGGCACCGTTATTCCTCGCCTCCGTCAG
CTCGGCAAATGGGTCCACATCGCCCGCTGCTGCCACTGGCGGCGCCGTCTGCCCTGGTCC
CACAGACACGGCGCCCACCCCGGCTCCTCCTGCCTGCTGCTGCTGCAGCAGTTGCTGCTG
TTGCTGCTGCAACTGTAGTTGTTGTTGTTGCAGCTGTTGCTGCTGCTGTTGCTGCTGGAA
AGGGGAAGGCTGCTGCTGCTGGTGGGGGGGGAAGCTCTGCGCCCCCTGCATTCCAGAGGA
CGTTCTCACGTGGGACTGATTCTGCTGTTGCTGTTGCTGCTGCTGCTGCTGCTGCGTCGG
CGCAGGGTAAGGATTCTGACCGAACTGCTGCTGCTGGAAGAGCTGTTGCTGCTGTTGTTG
CGACAGCGCTTGCTGCTGCTGCTGCTGAGGGGGAGGTACCTGCCCGCCGACGCCAAAGGC
GTTAAAGCCTTGCTGCTGCCCCTGAGGGAGGGGATGCTGAACGTTCGGCCCCGCACCGTA
CATGCCACGTTGCATGACCTGCTGCTGGTTTTGCTGGGGCCGGGGCTGAGCGCCGTTGAC
GTACGCCTGCTGCTGCTGCTGCTGTAACTGCTGCTGCTGCTGTAAAAGCTGCTGCTGCTG
TAAAAGCTGCTGCTGCTGTAACTGCTGCTGCTGCTGCTGCTGCTGCTGCTGCTGCAATTG
CTGCTGCTGCTGCTGCTGCTGCTGCTGCGCCTTCGCGGCAGGCGACGTCACCGATAACCC
ATCGAACGACGCAACGAACCCGCCTCCAGCGTTAGCGCCGTTGACGAACCCACCGACCCC
GTTGCCCACAGGAGAACCGTCTGTAACTCCTGGACGCGCAGGGAAAAACCCTCCACCTTG
CGGCTGCTGTTGCTGCTGCGGCTGCTGCTGCGGCTGTTGCGGCTGCTGCACAGGAGTGCC
CGGTGCGGAAGCCCGCCCCCCGCCCATTACCGCCCCACCCGGCATCTGTACAAACCCTTG
CGAAGGCCCGCCGCTCGGAGACGGGGCGGGAGACGCGCCCGTAGCACCAAGGGCCGCCCC
TGCTGCCCCCGCCGGCGACACCACGGGGGAACCGGTGTGCTGGGGCTGCTGCATCCGCTG
CTGCCCTTGAGGGCCCGCTGGAGGGAAGCCAGTGGCGTGCCCAACACCCGGTACCCCCGG
CTGCTGCGGCCAGTGCTGCTGCTGCTGCTGCTGCTGCGGCAGAGACCCAGCGAAGGCACC
GTTGCCATTAGACCCTCCCGGCACCACAGGAGGAAATCCCTGCGCAGGAGGCCCCGCTTG
CTGCGGAAAACCGGCGGCGGCGGCGGCGGCGCCGCCGCCGTTTCCTGTCGACCCCGGCAC
TACTCCCTGCTGCGGCCATTGCTGCTGCTGCAGGCCCGGG
>NODE_8712_length_2080_cov_14.792227_g6789_i0
CCAATTTTTTCCATTTATTATTTTTTCCACAAAAGTGACGTCACGATTCGGAGTGACGAC
AAATGTCGACCAAGGATTTTCCACCAATAAAAATTTCCAACCTCAAAATTTGACCAATCA
GAAAACTGTATCTAACGCTAAAACACGATTTTTATTTATTTGTACTACCGAAACGAAGGG
TTGGGGAAACGGCCTATCGGTGATGGTAATAATGGTTGCTACCACTGCCAGGACCATTAT
CACCATCATCACAAATAACAAACCTATTGACAATCACAGCGTATCGTCGTCGGCAGGAGC
CTAAAATACCGAGGAAACAACTAAAGTTCTCGCACTGCTGGCGACAACGGGACAGCTACT
GCACCAAGGTCCTGTCCAAGCAACGGGTCTCTAACAGGTAGGTAGTAGGTACTGTATCCA
GGGCATAAAGAAGCCAGCATCCGACGTATATACCCTCCCATCACAATCAAGTCTGTCTAA
CGCATTCACAAATCTGCGCCCAGCACTCGCTGCTTAAACCAATGCGTCAAGGCGGTTTCG
TAGGCTTTCGTAAATCTCGCGTCCTGCAGTTTTCTGTGTGCATTTCGCGCGCTCCTCTCT
GTCATGGGCTTCAGCATCTTCTTTCCCTTAGCGGCAGGCATATTTCCCTCCATGTACAAC
TTCATAGAACGCTCCTCCGCGGCGGCCAGGTTCTTGGCGTGCTGCAATTGGAAGGCCTCC
GCAAACCTGTCTTTGGCGAGCTTGTTGTCGGCGACGGCTCGAAAAAGGTCTCTGTGCCAC
GAGTACAGCGCGACGAGATACGCGTCCGTGATATCATAGCAGCCGTCGGCCTTTGACCCA
TCAGACAAGAGCGGCCACTCGTACCTTGACGCTAAAGCCCCGTCCTCCTGGCTGAGCGCA
AAGTCATGCACGATGTGCTTCATGTCTTTTCCTTCAGGCTTGTCCCGAGTGAGTCCGTAG
AACGATCTGGGCGTCGACGGGTGAAAGCTGTCCGCTTTCGCGCCCAGATGCTTCTGGCAA
GCGTACTTGACGATGCCGTTCAACTGCGCCAGCGCAAAAATAGACTTGGCGTTGGATCTT
CCAGGCAAGAACCTCCGCATGAAGTCCTCCACACCAACAACCCAAGCGGGACCTTTCTGG
CCTTCTTCTGATTCTGCTGATCCGTTCACGCCAAGGCCATCCTGTCCATCCTCGTCATCC
CTAGATTGTGGTGACAATGGTGGTGGTGGTGACGGTGATTGTGATGATGTTCCCTCACCC
CCGTCGCCCCGCTCGATGCCACCGTGACCGCTGCTTGGTCTGCACCGAGTCGCCACATCC
CTCAAGGCCTCCTCCACGATGACCCCGACATCCACCACGTCCTTCTTCTTGCTACCGCTG
CCGCTGCCAGCGATGCACCCCCACTCCAACAGCTCGGCCAAGCCTGCCGCTCGCAATAGC
CTCTCCTCCGGCTCGGAGCGACCACCATCAATGCAATCGATGCCATCAACGCAACCAATG
GCATCAATGCTGTTGACGCTATTTCTGTTTTTACTCAAGGTACTGATAGGGCTGATAGGG
AGTGCCGACGGTCGGAGAACGGCATAGCCTGTGCTCTGCGTGCTGATGTCTAGGCCAAGG
TAGAGGCTGTTGACTCTGCATGTCGCCGCGTCTAGGAGCAGTTGTGCGACGCCGCAGTCG
TGCTTGAGTATCTCGATGTTCGACTGGAGAAGACTTAGACGGGCAGGCGAAGGTGGATCT
CCCGAAGGCTCCTCCTCCTCCCCGTCTCCATCATTATCGTCTTGAGCTTTCAAGGAATCC
AGCTCATGCTCAAACTCTTCTGCTTCGAGTTCTGTCCTGTCCGTCTCTACCACAGCCTCG
GTTGCCGCTGCCCACACGCACAGGGTTCTCCGTCGTGTTTGAAAAGAGCGCAATGTATCG
ATCGGTCTCGAGCGATGTGCACCGCTCAGGACTCTTCCTTGGAAACTAGGAGCAGTGAAG
AGCCGTGGCACACCGAATGCCAACGCACATGCAGATGGCGTGGATCGAATGACACCAAGC
ATGAACATACCACTCCCTTGCACACAGCAGAAGAGGAGGT
>NODE_8713_length_2080_cov_7.636273_g6790_i0
CGGCCTACTAGCCGTCGTCGCCGCCGCCGCCGCCGCTAACAATAACTCTCCCCCTCCGTT
CACCGCCACCCCGTTTGTTTTCCCTGCCGGGCTCGCCTTCCCCCCGACAGCGACCACTTT
CGTCTTCGTCATCGCCGCTGCTGCTTCCCCTGTTGCTAGTGGCGGTGGTGGTGGTGGTGG
TGGTGTTGGTGGTGATAATTGAGCGCTGCCGCCACTGCCACCACCGCCGCCGCCGCTCTT
AGTTACCTCGGAGGCGGCCAACGCCGCAGTCGAAGAAGAAGAAAGGACCGTCCCGTCTCC
CGTCAAGGTTGACCTCGGGGCTTCCACGGTGTGTGCCGCTACGTCGGGGGCGGCGGCGGC
AGTAACGGCGGCGGTAGGTTTTTTATCTCTTGGGTGCTGCTTCTTTCCTGCGGCGCCTGC
GGTCGCGATGTCGGCCTCGAGCAGCGGGGCGCCCAGAACGTCGTTCTCCTCCATGAGGAG
AATGCTCTCAATTCGCTGGATGGAAACCCAGCTCTCGCTGCAGCTCTGCACCGCCAGGTA
GAAGAACTTGCCCATGGTGAACTGGGTGATGGTCAGCAAGGCTAAGGTGGTGAACACCTT
CGGAGGCGTGAGAACGTTGCCAAGCAGGTGGTACGTGGTGAAGACGAGGCACGCCAGCAC
GGCGGGCTGTGCGAAGAACATGGCCTCGTTCACCGCCCTCAGGGTGGTGGCCGTCAGCAG
CACGCGAATTTCTTCAGAGCGAACCCTTTGTATCTCCTTCTCGAGAGCCGGCTCCCACGC
GTTGATCTTCATCAGGCGAGCCCCCGTAACAGCCTGATTGGTCAACTTCACCCGCTCGTC
GGTAAGGGTCGTCACGCGCTGACGCGCGGTGGCAAACTTACGGGAAAACAACGCCTGCAA
GGGGACGAGCAAGGCGAGGGCGGCGAAACCAGCGAGAAAAGACACCCCAACTTGGTCGAG
GCCCAGATACAAGATGACCAGGGTCTCCAGAGGCGCCTCCCACAGGTAGTTTACGAAGGT
CCCGCCGTACTGGAACCGTTCCACGTCGGTCGTCGCCAGGTTCACCAGGTGGCCTGTCGA
TACCTGTCCGAGCGAACTGAGGCGGAGACGGAGAATTTTGTCGTAGATGATGGCGGTGGT
GCTAATCTTGAGTTGCATGCCCAGAGTCCACCCGATGAAGAAGAAGTGGTGGTGGAAGAG
ACTGAACACGATTCCGCTCAATACGACGGCCGCGGCGTAGACCCAGCCTTCCCAGTTTGC
CGCGTTTTCATCTTCGAAGTATCCGATAAGCCAACCAAGCATCATCGCCTGCGTGACGTG
CACCGCGCTGTCCCCCAGCAGAAGGAGCGCCGAGCTCACCAAACGCGCGCGGAAGGTCGC
AACGAGCGCTCTGAGAAGCGTCATGCCCTTTCGCCTGCCTCGATTACGGGCGGCGTCTTC
TCCCATCCTCGCCCTCTCCCTTTCCCAGTTGAGTCGAAGATTGTCAAACAGATATCGGCT
CTTATGCCCTGCGTAGATGCCGTCCAGATCGTCAACCTTCAGCGTGACAGTCGAGCCAAG
CTTGAGGAAAGGTCCGGCCCAGGAAAACGTCAAGTACGAAGCCCATCCAACGAGGCCTCC
TCTCTCGATTGTGTCGGTCATTGCACTCCTGTTCTGCTTTCCTCCCTCGTTTTCGTCATC
CTCTCTATCGTACTGCCCATGAGAAGCCGCAGGTGCCTCGCCATCGGCCCGTCCTGCTGC
GCTGCTGCTGCTGCTGCTGCTGCTGTGCTTGCCCTGATCGTGTGACGCCATGATGGTTGG
TTATTACTACCTCGTAGTGGAACGGCGTTGTTGTTGTCGTAGTTTGTTCAACGGCGCGTG
CGTGGTCGAACGGCAGCAAACTTATAGCATACGTTCGCCAAGCGAGAGGTGTGCAACGAA
GCGGGCACACAGATGGATGCAGCCGGCCGGGCCTTCGGGGAGTTTGCCTCCTCGAGGGGA
AAAGCAAAGGCTTAGTGGTGGCCTCTCTCCTATATAGGCTCTCCGCACAAACCCTGCAGA
GCCGAAGATACTGGTATCTGGTACGTACAGCAGAAGTACG
>NODE_8714_length_2080_cov_5.766816_g6791_i0
AGGAGAAGGAGAGGAAGGAGAAGGAGGAAGAGGAGGCGAGAGAGGACGTCGCCGCGGCTG
CTGCGGCTGCCGCTGCTGTGGCCGCCGCGATTGCTCTCGTCCCCAGCGTTGCGAAGGCGG
AGGCGGAGGCGGCGGAAACAACGACGCCGCCGCAGGGGGAGGAGGAGGAGGAAGAGGAAG
ACGAGGAGGTTGAGCCCGAGAAGCGGTGGGAGATGGAGCGCGAGAGCATCGCGATGGCGA
ATATGTTGGCGGAACTCCAGGGGGCCCTATCCATGGAAGCGGCGGACCGGGAGGCGTGGC
GGGCGGAGACGCTGGCCTCGCGCACCCTGGCCGGCGTGGCCACGATGATCTACTCCCTCG
TCGCGAGCGCCTCGGGGGTCTTGCCGATATTGCAGGAGCAGGACATGCAGGAGCAGGCGC
TGATTCGGCAGGATCTCGCCACGAACCAAGCGCTGCATGTGCGCTGCTCCTCCACCTCGG
AGATCGTGTGGGCGCGGCTCCACGGCTTTCCCTGGTGGCCGGCGCTGGTCGTCAAGCCGG
ACGGCGCCGGGTTTCAGCGGAGCCTCGAGGAGGCCGGCGACCGGCTGGTGGTGTTCATGA
ACGAGAACGAGCAGTTCAGGGTGAACCACCGCTTCTGCAAGCCGTTCGTCGGCACCAGCC
AGGACGACATCATGCGGCGCGTCAGCCGTGGCAACAAGAGGATGGCCAAAGCGATTAAGA
TGGGCATGAAGGGGCTGCGGGTGGCGCACGAGCTCCTGGGCACGGAGGGCGACCCCAACG
CTCCCCTCAACCGTCCGAGCTTCGACGCACCGGAGGCGTCGGAGGAAGAGGCCGCGCTGC
CTGCCGCCGCCGGCGACGAGGCGGGGCTGGCGCCGGGCTCTGAGCTGGCGCTGGAGAAGT
CGGACAGGCCACGCCGAAACACGAAGCTGCCGCGGCGGCATATGGACGAAGAATCGGACG
GGACTGGCGAGGCAGAAGGGAAGCGGAAAGTGGGGGGGGTGCAGCCGCAGGGCACATTGG
CGGGGAGGAACAACAAGCGCAAGATCCCGGGCGAGGACGGGCTGGAGCAGTTCGTCATGG
GCGAGGGTCAGCCTTACCGCAAGCAGAAGATGGGCGTCGCGGGTCAGGCCGGGATGGACG
GCGGACCAATGCATCTTCCCTATGACGTCCACGGACCTGGCGCCGCCGGGGGCGGTGGTG
GAGCACCTGGTTATCCCGGAGAGCACGGTTACCGCCACCCTGAGTACTACGACGGCCGCC
ACCACACCTCCGCTCCCGGTTCATGGGCCAGGACGCCCGCAGCAGAGCGCGGCGGCTCCC
ACAACGACGCCTCTAGGACTGGGTGGACTGGGCCATCGGGCGTCGCCGGCACCGGCGCCA
CGCCGCTCATGTCCCGCGGCCAAAATCCCGGCACCCGCCATGAGGACCTCAGGGCGTTCG
GCGGCGGGAAGCACAACCTGCACGGTGGCGGCGTACCGCTGGGAGACGCGCTCGTCGATG
ACATGCAGGCTCCTGTCGGTGGCCTCGCGTCCCGGGCGGGCTTTGCTGCTGGCGGCCTCG
GCAGCGGCCGGTGTCAGGGGCTCGTCTCGCCCTCCCCCCCGGCCGTTGTGGGTGGGCGAA
GCCTGCGCCCGCGGGGCCCGGGCGGGGCCGGGGCGAGGTATAAGCACCCGTCGTCGAGCG
CCGAGGACGCGAGTGACGACGGGTCGACGGAGGGGGTGAGGGTCTCAGCGCACCAGCGCC
ACCTGGCGCGGAATCACAGTGGCGGCGGCGGCGGAGGGGCAGGGGCACGTGCCTCTCCCT
ACGACCCCACCGGGGAATGGCCTCCAGAGAGACGGGCGAAGGTTGCCAAGGGGCGGGGGG
CTGCGAAAGCGCGCGTCAGCGTGGGCGGTGGCGACGGCGGCGTCAGCGGTGCGCCGCAAA
GTCGGCGCGGGCAACAGCAGCAGCAGGAGCTGCAACAGCACGTGCTGCCCGGGGGCGGCG
GCGGCCAGATGTACGGGCGAGTTGGGGACAGCCAGCAGCAGCAGCAGCAGAGACATTCGG
CGGAGGCTGGTGCCCCTCCGGTATGGGCCGGGGGCTTAGC
>NODE_8715_length_2080_cov_3.647235_g6792_i0
GGTACATGGGAAATTCGCCCCAGAGGTGTCTCTACCCCCTGCCCCCCTTCCTCTCGGTGG
TTCCTGCAGGTGCTGTTAGTTTGGTCGTAGTATCTCTCTCTATCTACGAGGGGAGACTGC
CTCAGGTGTGCTGGGCTGAAGACAGAGTATCCTCGCTCTGCCCATCTCCTCATCTAAGCG
CACCTGCGCTTTTCAACACCGCCGCCGCCGCCGTTGCAATCTACAGCGAGAATGAGGCGT
TGCTCACATCCCGATTGTACGAGGCAACCAAGGTTCAACATGAAAGGGATTCGGCCGGCG
GTTTACTGCAATCAACATGCTGAGGACGGCATGGTGGATGTTTATAGCAGATGTTGCTCT
CATGGCATTTGCACGAAACGGCCGGTATTCAATACCGATGGCAGTAAGAAGCCGGCGTAC
TGCAAAACGCACGCTGAAGACGGCATGGTGAATGTTACTGGCAGACGTTGCTCTCATGGC
GTTTGCACGAAAAAACCGACGTTTAATACTGAAGGCAGTCAGAGGGCAGCACGCTGCAAG
AAGCATGCTGGTAACGGCATGGTAGACGTTTGCAACAGACGTTGCTTACATGCCTCTTGC
ACGAAACATCCGAAGTTCAATATTGAAGGCAGTAAGAGGGCGGCGTACTGCAAGCAACAC
GCTCTGGACGGCATGATAGACGTTCTCAGCAGACGTTGCTCACACGACTCCTGCACGAAA
CATCCGAAATTCAATTTTGATGGCTTTAAGTCTGCGGTGTATTGCAAGCAACATGCTGCG
GACGGGATGGTAAACGTCTGCAAAACCAACCATTGTTCACATGACTCTTGCACGACAGAG
TCGAGCTTCAATTACGAGGGCAGCAAGAAGGCGGCATACTGCAGGAAACATGCTGTGGAC
GGCATGGTTCGCGTGAACTACACACAGCAGTGTTCACATATCGGCTGCACGAGGCGGCGT
GTTTGGGGTGTGCCGGCGGACGGTGCACCCACTGTATGCTTTCACCATAAGGACGATATC
GTGGATGGTCCGGTTTTCAACTTTAAAGCAAAGTGTAAGTCTGAGGGTTGCGGCAAGGTG
TCGCGGTGGGGACTCACAGGGGAGCAGCCCACTCATTGCCCGGAACACGGACAGTTCAAG
GACGGACTTGTCTGCACTATCGTTACGGCTCGTATAAAGCCATGTTGTCCTAGTCCATCA
TACCACGCTGCAAGGGGCACGTCTTCTAGTGTTAAAATTGAGTGTTCGTTTTGAGGTTGT
TCCACATCAATATTACGTACTCGTTTTGGATCTGTAAATTGCATCATATTTGCAGGCGTT
CGATTGAGGCAGGTAGAGAAACTCCTGCATGGTCGGAGGTACCGTTTTGGTGAAAATACC
CTACCTTTTGATTTTGTTGCGCGATAATTGTACAGTAGCTTTTTACAATTTCCGTTCATC
CATGCTCAAACACCTAACATGCCATGTTGAGTGAGAGATGACCGAGGCGATTGGTGACTT
AGCCGAAAGCAGGAGTGGACCAGGTTTTCCCACAGACCGCCAGGCCTTAAGTGGGGGTGT
CCCTAAGACGAATAACACAACAATGCTGCAAAAGGAAGTCTAGCGGTTGTATTATGTGTC
GCAAAGGTTGTAGCCAATATAGCCGCCATAAGCGGAGATGTGGTGGTACGATCACGGATC
AAACAATACACCGAGGTTTCGGCAAGCCGCAGGTGAGCTAACTATCACGTTCGCCACAAA
GGTGGCTTTCAACAGAGAGGCAAGGTAGACGTTCTGGATAGTAGTGGTAGTTGGATACTG
TGGAGGATTTACCACGGAGACGGCGGTGGCGATGCTTCGACCCCGGCATGGCAAGGTGAC
CCGCCCGAGATGTATAACGGCAGATTAGACTCGTATGTTTGAACAATTTCGATTATTCTG
CGGAAGAGGAATGTGTGTATGCTTTGTTAACGTCTAGTGCAGTATGTTTTACGCTTGCAT
ATTGTTTTGCAGCAACACGCACGCTTTTTTATTCATCGGAACACTGGTACAGCCTTTCCT
CTTGTTCCGGATTGATCACGATTCAGGGAGGCTGGCGGGG
>NODE_8716_length_2079_cov_139.054337_g6069_i1
CTAGCTGCCATTTCACCGAAGCCAAGTTCGATTGACCGAAAGGGCCATGTCTTCGACGCG
AACTACGTCAGGTTACAGCAGTCTTCGTGTGACGATCCCAGTACACACGACCACCGGAAC
GTCAAGGTGTACAAGTGGTGTGTGCAGCGAGCAGGCCCGGTGAAAAGTCCTTCATGGAGC
AGCCGTTCAAAGATCATATTGTTGGGGCTCCAGCAGAGAAAAGCTCTGTGGGTTGGGGAT
ACTTGGTCCGTTTCGTCATCTTGTTCGTGATGACGGTGACTCTAATTCATCAAGCTAGAG
GTGAACACGGGAAGAAGGCCATCCATGAGCTCAATGCCATGTTCGACAGCGTGTGGTGCC
CACTTCCGACGTGGATGCACATCGTGCTTGTCATTGCGGCCTGGGCCCTCTGCTATCGGG
TCGGCAAAGACTTTGTGAAGACATGGACGGGCGATGGTACAATGACGACATACTAATGGA
GCACATTGTCACGTCTGGGAGGAACGGCGGCAGCGGCCGCCAATCGAGACGGTACACACA
TCGTCCAGGATAGTATTCAGACCATCGGTACGCTACATAAATCCCCCAGTCGACGCCGAC
GTCCGAGTATCTCAGCCCGTGTGCTTATGGTATACACGTCTTCCATTATACCCGTTCAAG
TCTGGGTATGTGTCGCTCAAAGCGATGCAGTGACGTCTGTTTTGTGTGCATGTGCAAGTA
CGATTGTATTCCCGATCCTATACTCTTTGTTTATTGGCCCACAACTTCATCGAACGTGAA
GAAAATCGGACCGCCCGACAGCAGGCGGTGATTCGCAGAATATGTTGATTTGTTTGGTTT
CCATGAGACATATAGGCTAGCGTATTCGAATTCCCGAGCCCTTGTCCACATGCCATTAAT
AAGTAAATTCCCGGACCCTATGGGACTACCTTTTGGGAGCACCTTTGTTGTGTCTAAGGG
AAAATGAGTTTACACAAACGCTTGTATGGACGGAAATCCGGTTTATCTAAGTTTCGCCTG
CAAACCTAAACACCTCTCCTGATCGTGCTTTAGTCGCATCTCTCGGGCAGCCCCACGAAA
AGTGCAGCACACTTTGTCCGAAATATTAAGTATTGTCGGGGCTCTTCGACTGACGAGTTA
CCGTTTAGGGTTGAACAACATGTTTGGTAGTATTCTTAGGTCACAGGGCTGTTGGGCGGA
TACGTTGGATGGGTTTATCAGCTTGTACTGAGTTTTTTTCCGACGTGTAAGCCTCATCAA
ATGAAGCGAATAATAACAAAGTACGCTACCACGTTGTAGTTGACTAGACGATTCGTGGAG
TACCTGTAATTGGGCCCACGATTGTCCATTTCATTCGAGTTTGGTTTTAGCACAAAGATC
AGTGTTTGGGTGAGGAAATGTCGTTCTCAAGTAAGAGTCCAGATATGAATAGGTGCGACC
CTAGGGTGGCCCGCGGCGTGGCCTTTAGCGAGTCAGTGTTCGTTTAACTTGTCTGGAATC
CACGAGGGTCCTCGACTACGGTTTTGGCGGATTTACCGAGCAAGATAATTGTGAAATTGG
TATGGGTCAGTATACAACGGGTTTGAAGGAAGGCCGGGACACTTTTTTTCGTGGGTTGAC
TAGACGCCATGGGGCACTGGTGTGCGTTCCCAATTATCGACAAGAGTATGATTTCTGGTG
TGAGATACTGCATCGTATGCATACGTATATGCATGGGAGCGGCGGTCGCCCCTATGTTTC
CCTGTCCTCTGATTTGTTTAAAGTTGATATTACGCAGAGTCGACTACTACATGATCATCA
AAACAAAGCAATTATCACAGCAGTGTTGTTCGTAGAGAGAGCACCGAAGGACAACAAGGG
AAGGGAAGCGCTCAGCGTCGACCAGTGCTGTCGTCGATTCCATGTGTAATATTGAGTGTG
CCTCGAAAGCGGAGAAGGTTCATCGGCGATGAGTTACTCGTCCATCAACGTATGTTTTTT
CCATCACTGTCGCCTTCACATAATGAGGGAAGTACGGTAAAGACCAGGAAGACAAAATGC
CACACGAAGCACGTATACGAAGCAGAAGTCTGAAGCCCC
>NODE_8717_length_2079_cov_119.541874_g6793_i0
CTCCGAGGTCGTTGTCTCCGCCGCCAACCTACCGGCCGAGTGCCGCCCGTTCGGCGGAGA
CCATACCTGGGCGGCGTAGTTCGCCGAAATGATGACAGGTGACCGCCGCAGCTTTCGCAA
CGGCGCTGTTTCCTTCACCGAGTGGCCCCTGCAGCCCAAGACGCTGGCCGCTCCGACTTG
GTGCACCCAGTATCTGCAAGGAGGGACCGATGGTCTTCCCTCCATGCGTTCAGATGCCGC
CTTTCGCGTGTGGAGACCCCGGTGGCCGTTGTTAGGGACAGCATCGGCGTGGACTAAAGG
GACCTCGAGACTGCCGCGGACCGAACTACGGTGCTTCCCGAGCTGGGGTTCTGGAAGACA
GACCTCTGCTTCGACGATATCCAGCTTTTTGACGACGTCACCGGGCTGCTGGGTGACACC
TCCCGGTTTTTCCTAGACGACGAGGGAATTCCGGTGACCAGCGGGCTCACCGCCCTACAC
CGATCCGTTGAAAACTATAGCGTGGCCGATACCTACGCGCGTGGCTTGTTTCAAGAGCAC
GGGGGGGAAATGTATGTGGTCGGCAGGGGGCATCGACTAAGTGGTCGTGCCCACGCGTTT
GCCCATAGATATTCAACGCTCACTGTGCAGCCGGTGGCGGGTCTATCCATCGTGTGGCGT
GCGACTATATATAGCGCGGTTGTTATTTCCGTTCTTCTTGTGTAAGGGAACGGCGCTGTG
ACGTTACAGAACTGGCCAATAGGCGTGGCGTGTTGCAAGCCACAACCAGCTTTGCTCATC
GGTTAACCATATCGAAAGCCCCAGCCAGATATGGTCGGAAGGTAGGTGTCAAGTATAGTA
TAGGAAGGAAGCGTAAAATCTGTATATCAAGCATGCAGCTATTTCGCAACCGCGGCATAG
GTATTGCACGCTTCAAGGGCGCGGATGTATGTAGGAGAGTGTCTAATTGGGACGGAAGGG
CGGGGATAGGGGTTGAAGAATGCCCCCGGAATGGGGCACGTCGTGGCCCCTGTTCACCAT
CTCAATTTCCGATAAGCAAGCTCCCCTCCACCGTCCCTCACTGGGGACTCAAGCGTCGCT
CGTGTACAGTAGTGTTTTGCATGGTGGGTGAGACGCTTCATGCAGGTTCACGCATGGTAT
GATAGGGGTGTAAGTTGCCAAATAATATTGATGTGGTACGGCTCTGGTGTGTATACAAGT
AATTCGGGATGGAGCAAGGTATCGTGGTACTGTCGACCAGAACACGTGGTGATGCGTAGA
ATGGTTGATACTGTAGTCGTTGTTTTGAATTGACTAGCAGGTGGAAGAGCCTAGCATGTG
AGGGGAATTTTGTTTTGTGTTGGCTTGTGCACCTGAAGCCCTATTTGTACGCGGTGTGCA
CACAAGAACGTCGATGGTATACTGATCGCTGGCGGCACGATTTGCACGTTGTCTAAACCT
CGGCTGGGCAGGATAGGGGCATACGCCAGTTGTGCCACCCGCCGCGCGGAGGGTCCCCCC
TACTTTTTCTTGAATTTGGTATTGAATGATATGCTCATACATGTTTGCATGAAAATAATA
CATATACAGGGCCAGGGGTGGATGAAACTAATTAAGTAATGACTTGATGTACTGTGGATT
AATTATTTTCGTCGTCAAAAGAGGGCCACTATACAAAGTATACCTGCAATCGTTACATGT
TTTTTCTTGCTGCAAGAAAACGAGATTTGCACTGTTCGCGTAGTTGTTGGGACAGTCCAC
GAGGTTGTCTTCCCCATCAGCTCAGCAGGAACTCAAAAAAGGCGAGGAAGGTAATGAAAC
AATGTACCGTACGCATGATACATACATGTCTTTGTTGTGACGACGGTGGCAGCTGATATT
TTTATAGGACTGGCATGGCCTGTCGGTGAAGTTTCGGAGCGGTTTTCGGGCATGTACTTA
CGGTTATACCGCAAACAAATCCCCTGGTCTATGCATTTCCCTGGTGTCAGCAAAGAGAGC
TGTTGGCGATGTATGTTGGCCGACTATGATGATAATAATAGTCGAAAGATAAGCGATTGG
ATAGCTATCAGGCAAGCCCGATTGCGAGCTTCAGCCCAG
>NODE_8718_length_2079_cov_40.723829_g1356_i1
GGAGGACTGGCTGGTCCAAGTGGGTGGACGGAGAAGAGAGAGGGAGAACGGATGGACGGG
GAAGTCACCATGGAGGAGCTTCTCCAGCTGGAGGACCGCCTTACCAGCGCCGAGCCGTCT
CTTGAGCGAGACGCCAAGCTCAATTTGCTCAAGTACACGGGTATCCACACAATCAAGCTG
TACGAATCAGCCTACGATGGGTTGTTCTACGGGCTGGGCAAGGAGGGTGGTCTCGAAGCA
CTGCGGAACATCACCCCCGTCAAAACGAAGGGCCAATTCCTGCAGCCCAAGATCTGCGAT
GTGCAGGGCTGCGAGGGGGGGACCGCTGATCTTGAAGTTGAAGGGCAGGCAAATTTCTAC
CTTGCGGACGCAAAGCTTGCGAAACCGCACCTTGACGGGCTCATTAGAACGGTAGTCGAA
AAGCTGGACGGGTGCGAGGCTCATTACGTTGACGTAAAATCGCAAGAAAGCACGGTGCGC
AAGGCTAAGAAGTCGTACGGAGGGAACGTCCGAAGGGTGGCGGACATGACTCGGGTGGCC
GTGGTGTGCGATACACCCCAGCGTCTGGAACAGGTGTACATGGGTATAGTGGGTCAACTC
CAGCCGAGCGATGTCCTACGCGTTAGCAACGGCTTCAAACCCGACTGGATGCCCAGCGGC
TATCGGGACGTGAAGGTGAACCCCGTCGTGAACGAGCACCTGTGTGAAGTCCAGCTGCAA
CTTCGTGCCTTCTTTGCGCTGAAGCCTGGGCAGCACGCGGTCTACGAGTGGGCGCGAAAG
CTCAACGTCACCGCCGAGATAAGCGCCAATTTCCTGTTCAAGAACCTATCGAGCGACACA
ACGAGGGAGATGATCCGCTTGGCCCAGCGAAACTGGCGGGGTTTGAAGGGCGTTCTGCCG
CAACTGCACCAGGATAACGGAGACTACCTCCAGGCTCAGGAGCTATTCGAGAAGGTTCTG
TGCAGTCACGTGTTTGCGGGCGTGGTCCACGGCCTCTGGTTTACTGTTGTCTCCTATTGC
CGTTGACACCGAAGCGCGCCGCGGTTGTGGTCTTTATGCGTTCATGTTCCTTCGGTCCGG
TCCGATCCGGTCCGGTTCGTTCCGGTCCGGTCCGGTCCGTTCCGGTCCGGTCCGGTACGA
TACGGTACGGTACCGTATGGTACCGTATGGTACAATCCGGTTGGCTCGGTTCGATTCATA
ACCGCACTTGCGAAATTGCCACGGTCCGGTTCGGCTCTGAACCGCACGTGCAAATTTGCT
ACGGTTTGGTTCGGTTCCGCGGAACCGAACCGAACGGTAGCGAGGTACAGCTCTACGACG
CAGTGTTTGTGCAGAAAGCATGCGCGTTTGTTTTGTGCGTTACAAGATATTTCCACCCAT
TCGCATATACATATATACATGCCGTGGTAGGTGCTGTCTGCGAACGAGGCGAAAGCGCTG
CGTTTTGAAGACAACAGCGAGGAGTGGAGGAGGGCAATACTCGCTGTATCTGAGGCATCG
TCGAATCTTGATCATGCATTGATGCTACAGGGGAGATATGCCGAGGCTGAGCCTCTTTGC
CTGCGGTCTTTGAAAATATCGGAGAAAGTTCTGGGACCCGGGCACCCTGGCGTGGCAACA
TCGTTGAACCACCTGGCGGCATTGTTTCGAAGCCAGGGGAGCTATCCCGAGGCCGCGCCT
CTTTACCAGCGGTCTTTGGCGATATCGGAGAAGGCTCTGGGACCCGATCACCCTGACGTG
GCAACGTCGCTAAACAACCTGGCGGGATTGTTCGACAGCCAGGGCAAGTACGAACAAGCC
GACCCTCTCTATCTTCGAGCTATGAAGATCTGGGAGGCGGCATTGGGCCCTGACCACCCC
CAAGTGGCTACTGGACTCACCAACCGGGCGGGGTTGTTGGAGAGTCAGGGCAAGTACTCG
GAAGCGGAGCCGCTGTACATGAGGACGCAGGAGATCTTTGAGAAATCGTTAGGCGCGGAT
CATCCAAACGTGGCCACAATTCTCAACAACCTTGTTGAGCGTTTGTTCCTCCGCACTCAA
CTCCACTAGCTTTGACCACGCTTCTGTCGTGCTTTTCCC
>NODE_8719_length_2079_cov_40.585743_g6794_i0
GCCTGGCACGGCACAGGATAGCAGGGCCTTGCAGCCTTCTCTCAAACAGACCACCGCGTG
CCTGTTGGCGAGCACCCGGGTCACGATGTCGACGAATCGCAATGTGCAGGCGAAGAATCG
CGCTCCGGCGTCGATTCAGATCACCGCCGAGCAAATTTTGAGGGAGGCAAAGGACCGACA
GCTCGATGTGGAGGTCAAGGCGCCGCGGCAGCAGATCACGGATGCGGAGGAGCTGCGCGT
CTTCCGCATGCGCAAGCGGAAGGAGTTCGAAGACGCCATCCGGAAGCAGAGGGAGCACAT
CGGGAACTGGATGAAGTACTCGGCGTGGGAGGAGTCTCAGAAGGAGTTCGAGCGCTCCAG
GAGCGTGTACGAGCGTGCGCTGGAGGTGGACTACCGCAACCAGACGATCTGGCTGCGCTA
CGCCGAGTTCGAGATGAGGAGTAAGTTTCCCAACCACGCCCGAAATGTTTGGGACCGTGC
TGTCGCGCTGCTTCCTCGTGTGGACCAGTTCTGGTACAAGTACAGCTACATGGAGGAAAT
GCTGGGGAACTCGGCGAAGGCGAGGGCCATATTCGAGCGGTGGATGGAGTGGGAGCCGGA
GGACAACGCGTGGAGCGCCTTCGTGAAGTTCGAGATGCGGCAGGAAGAGCCGGCGAACGC
GAGGTTGGTGTTCCAGCGCTACGTGGAGGCGCACCCGCACTCGCGCGCGTTCCTGAAGTG
GGCGAGATGGGAGGACAAGCAGTCGCAGTACGCGCTCGCACGAGGGGTGTACGAGCGAGC
GCTGGCGGAGCTGGCCGACTCCGAGAAGACGGAAAAGCTCTTCAGTGCCTTCGCGCACTT
CGAGGAGCGCTGCAAGGAGTTCGACCGCGCGCGTGTGATCTACAAGTACGCTTTGGATCA
GATGCCGAGGGAGCAGGTGCCCGAGCTGTACCGCGATTTCATCGGCTTCGAGAAGAGGCA
CGGTTCTGTCCAGGGCATCGAAGAGGTGATCATGAACAACCGACGCCTCCAATACGAGGA
GCGGGCATCCGCATCCCAACTGGACTACGACAACTGGTTCGACTACCTCCGGCTGGAGGA
GTCCACGGGGGACCTGGACCGCACTCGAGAGGTCTATGAGCGCGCGATCGCTAACGTCCC
CCCTGTGGCGGACAAGCGGTACTGGAGGCGTTACATCTACCTCTGGATCAACTACGCCCT
CTTCGAAGAGCTCCAGGCGGAGGACGCCCAGAGGACGCGCGAGGTGTACCGCGCGTGTCT
GGACGTGATCCCGCACAAGTCCTTCACCTTCGCCAAGATTTGGCTGATGCTCGCCAAGTT
CGAGGTGCGCCACAAAGACCTGCAGGCGGCGAGGAAGGTCCTGGGTCAGGCTATCGGCAT
GTGCCCGAAAGAGAAACTGTTCAAGGGGTACGTGCAGCTGGAGAGAGACTTGGGAGAGAT
CGACCGATGCCGCAAGGTTTACAGCAAATCTTTGGAGGCGTTTCCCAGCGATTGCGGGGC
TTGGGCCCAGTTTGCGGCGCTTGAGGGGTCGGTCGGAGAGACCGAGAGGTCGCGCGCTGT
GTTCGAGCTGGCGATTCGCCAACCTGTGCTCGACATGCCGGAAACCCTGTGGAAGGCGTA
CATCGACTTTGAGGCGGAGAACGGGGAGACCGAGAGGGCGCGGCAGCTGTTCGAAAGGTT
ACTGGAGCGCACTCAGCACGTCAAGGTGTGGATCAGCTACGCGCAGTACGAGACGAAGGG
GGATTTGCACGCCGCGAGAGACGTTTTCCGGCGGGGGTACGACCACCTTCGCAAGCAGGG
GCTTAAGGAGGAGAGGGTGAAACTTTTGGAGGCGTGGCGGGCGGCGGAGAAGGCGGAGGG
CAAGGGGAGGGGCAAGAGCAAGGGGCTCAAGGAGGTGGAGAGCAAGATGCCGCGCAAGTT
CAAGAAACGGCGCATGATGACAGGAACGAACGGCGAGGGGATGGGGTGGGAGGAGTACTA
CGACTACCAGTTCCCGGACGACGAAACCAAACCGGCGAACCTCAAAATCCTGGAGATGGC
TCAGAAGTGGAAAAAGAAAGGCGCCGGCGACGACGCTCT
>NODE_8720_length_2079_cov_17.770189_g6795_i0
GCCCTCCTCCGCTTCTCTCTTCTCCTCGTTCGGTCGCTGCTCCTCCCCTTCTGCTATCAC
CACCCCCACCCCCGCTACCGCTACCGCCACCGCAGACGAGCCCGCGGAGACACTCGTGCC
CCCGGCTTCTCTGCCGGGGGAGGAGGAGGAGGAGGAGGAGGAGGAGGTCACGGCGCTCAT
GCTGGTGTTGGCGCTAGCGTCAGCGTTGGAGTTCCCGATAAAGTTGGCGTTATTTTTGGC
GTCACCGATAGCGTTGGTGTCAGCGCTAGGGCTGGCGTTAGGGTCGGATTTGGCGCTAGC
ACTAGCACCAGTGTCAATGTCGGTCTTCGTGCCGGCATCATCGCCGTAAGCAGCATCACC
AGAGCCAGCGCTGGCCTTGGAGACAGCGTCGGCGGTAGCCTCGGCGTCGGCCATGGCGAC
GGCCTTAGCAGTGGCGTTAGCGTTCGCACTAGTGCTACCGTTTACGCCAGCGCTGAAGGT
AGCGTTAGCGTTAGCGTTGGCGTTAGCGCTAGCCTTGGCCAGAGCGTCGGCGATGCCCTT
CGCCTCGGCGATGGCGATAGCCTTGGCGGTGGCGTTGGCGCTCGTAGCCGTCCCGTTATT
GTTGGCGGAGAGACCGTTCTTCGAGGGGCGCCCGAAGGGGTCTTGGTCGTCGATGTCGTC
GTCCTCGAGAAGGCCCAGCCACTGCGCGAAGGCGTACATGAACTCTTGGAAGGACAGCCG
GTCCCCATCCCAGGCCAACTCCGACCAACGTTTTTGGTCAAGAAGAGCGCTTCCGCCAGA
TTCTCGTTCAGCCTTCCTCAGGTTTTTCTCTAGCACTCCCTTCTTTATGAACCCTCGCCC
CGTAGTATCGAACTGAAAGTAGGCCGCGATGAACAGATCCAGGACGTACTTGACGCTCAG
CGACACTTCCGACTCCCCATCCCCACCCCCACCAACTCCGCCGCTGCTGCTGACGCTGCC
GTCGGTGCTGCCGGTGCTGCCGGCGCTTAAGTTGCTGCTGGCGCTGGGAGGCCTCTTGGT
GAAGCTGACACCGGACCCCGAGAGGGCCCTGGTGAGGTTTCGCATCGAGCGCCCCGACCC
GTCCATCATCTGGCCCGACCCGTCCACGTTCCGGAGCGCGGGTATTCTCGCCCACTTAAG
CCTGGTCCAGCTGCTCCCCTGAGGCAGCCCGCCGATCCCCGCGCTCGCGTTCGGCACTTT
CTTCGCTCCAGCACCATCGCCGCCCACACAGTTCACGCCGCCACCGCGGCCGCAGCCGCC
GCCGCCGCCCGCTGGGCCACCCGAACAAGTCGGCGTAACCTTCCCGTTCGATGTGGTCGA
CGTCGATGCTGCTGCTTCCGCTACCTTCGCATTTACTTCTCCTGCTCCTCCTCCTGCTGC
TGCTGCTGCTATTGCGTTCAAGGACCCCGACATCATCGATGACTCTCTTGCCTCCTTCTC
ATTGATGGTTTTCATCGGCAATATCTCTTTCCGCTGAGCCTCATCCTCTCTACCCTCCTC
GCGGCTGCCGCGATTGAGGGGGACAAACACGCTCGATCGCTGCTCAAGCGGTCGGCACAC
CCGCCCGACTGCAAGCATGACGACGAACTCTCGAAGCCCGACCTCATCTTGGTTGGCGCC
CCCCCCCCGCAAGTGCTCCAGGCACTCGTCGATGTTCGTGTCTTTCCACTCCTCGCCCAG
GTCCACCTTGGCCTTGTGAAGGCCCTCCTTCAGCTCCTCCTTGGTCACGTGCCCCTTGTT
GCCGTGGTCCACGCTCTGAAACACCACCTTGATGCGTCTGAGCACTCTCTCTATGGTGCC
AAGCTTGAGGATGATCTTCGTGAACGTGAACGCCTCGAGGGCGCTTTGGTCTTCGTCCAT
TTTTCGCTTCAGCTTCTGCAGTGCCTTCACCAGTCTCTGCTCCGCCGAGTTCGGCGTCGC
TGGCTGCAGAAGGCCCCATGACTTCTTCCCGTCCCGGGTCGATATTTTATCCGTCCCACC
CTTGCTCGCGGTACACCCCATTGTCGTGAACTTAGCTCGAGCCTACGTAGCACGTTTGCC
TCGTAGCTCAAGAGGAAAGGAGAGTGGTGTGCAAGTGCG
>NODE_8721_length_2079_cov_4.529412_g6796_i0
CACGTCGTTGTAACGTCGTAATACCCACATAAAGTCGGCAGGAAAAAACAACCATCCGCA
CGCAAAGCCCCTAACTCCCGCCAGCCTCCCTGCAGCATTACACGTCCTAGATAATAAGAA
AGTCTCTACTCGTGTCCTGACGAAGGAATAAAACATGCGTGTTGCTGAAGAACAATATGC
TAGCGTAAACAAATGCCTCTGCCGTGGCGAAATCGTAAGTTCTCATAAAATAGGGTATAA
TCTGCCGTAACCCATCTCGGGCGGGGTACTCTGCTATGACGGGGCCGGTGCATTGCCCCC
GCCGTCCCTGTTTTAAACACTCTAGAGTATCCAACTACCACTATTATCGTGAAGGGCCAC
TCTACCACCCCGTTGAAAGCCACTTTTGTGGCGTAACGTGACAGTTTTCTCGCCTGCGGT
TTGCCGAAAACATGGTACCATTTGTATTCTGTCATCGTAGCACCAAATGCCGCTTAAGGC
AGTTATATTCGCTGCAACCTTCGTGATAGAGCAAGCTACCGCTGACTTTATTTTCGCAGC
GTCATTCTGTTATTTATTTTAAGAACCCGGCCACTATAGACCTGGCGGTCGGAGGAAACC
CTGGTCAATCCTAGCCTAGGGCTGAGTGGCTAATCTCCTCGGTTACGTAATACTCAGCTT
GGCATGTTAGGTGCTTCATAATGGAGAAACGGATATCGTAAGTATCTATAGCGCAACAAA
CCCGTAAGGCAACATATTTTCACCGAACCGGTACCGCCGACTATGCAGGAGTTTCTCTAC
CCGTCCCAATCGAGCGCCTGCAAATAAGGCCACAGTCACAGACCGAAAACAAATATTATT
GACGTGTAAAAACCTCAAAACGAACACTCCGTTTTAACGTTATACGACGCCTCCCTGGCA
GCGATGCACGGGGGACTAGGCAAAAGCATCTTCCCACGAGCCGAAACGATGGTGCAGACA
AGTCCCTCTTTAAGCCGTCCGTGGTCGGGGCAGTGAGTGGGCTGCTCCCCTGTGAGTCCC
CACCGCGATTCCTTGCTGCAACCCTCAGACCTACACTTTGCTTTGAAGTAAAAAACCGGA
CCGTCCACTATATCGTCCCTATGACGACGGCATACAGTGGGTGCACCATCCGCCGGCACA
CCCCAAACTTTTCGCCTCGTGCAGCCGGTATGCGAACACTGCTCTGTGTAGTTCACGCGA
ACCATGCCGTCTCCAGCATGTGCCTTGCAGTACTTCGCCCTCTTACTGCCTTCAGTATTG
AACAACGGCCGTTTCATGCAAGAGGTATGTGAGCAATGTCTGTTGTAAACATCCACCATG
CCGTCCTCAGCATGTTGCTTGCAATACACCGCTGTCTCATTCCCGTAGAAATTGAAGCTG
GGAATTATAGTGCAGGGGTCGTGTGCGCATTGTCTGTGGCTCACGTTCACCATACCGTCC
GCAGCATGCTGCTTGCAGTACGCCTCCCTCTTACTACCTTGAGTACTGAACACCGGATGT
TTTGTGCAAGAGGCATGTGAGCAACGTCTGCTGCAAACGTCGATCATCCCATGTCCAGCA
TGCGTCTTGCAGTACTCCGCCCTCTTACTGCCTTCAGTATTGAACAACGGCCGTTTCGTG
CAATCGGTATGCGAGCAACATCTGTTATTAACATCCACCATGCCGTCTTTAGCATGTGTC
TTGCAGTAGGCCGCCGGCCTATTTCCTTTCACGTTGAAGTTCGGTCGCCTCGTGCAATTG
CCATGTGAGCAACGCACCATTCTCGCTGTAGATTGAGGCGGTGGCGGCGGTGTTGAAAAT
ACCAGATGAGCTTAGACGAGAAGATGGGCACAACAGGGATACTATGTGCTGGCCGCCGCA
CACCTGGCGTTCGTGCAACACACAATAATCTTAGACGGGGTCTCAGGGTATCGCAAACAC
GAACCGTCGCCTGAGACAGAACCCCCCTTGTAGATAGAGAGAGATGCTACGACCAAACTA
ACGGCACCTGAGGCAGAACCCCCTTGTAGATAGAGAGATACTACGACCAAACTAACAGCA
CCTGCAGGAACAACCGACAGGAAGGGGGGCAGGGGGTAA
>NODE_8722_length_2078_cov_115.176060_g6797_i0
CCTCACCCAAACACGCCTCGCTTTGCAACAAACGTTTTGGCAGAAACAAAAAAAAACACG
CCAAAAAAAAGCCACATCCCAATTAATTGGGGAGAAAAAAAAATAAGCACAAGGGCTGGG
CTCAGTGGGAGTAGAGGTCAGAAACATCAGAGGTGATGCGGGGAGACGGGTCCATCTGCA
CCGTGTGAACGAACTGCTCGGGGATGGGCATCTCCATCTGCTCGTCTGTCCCAGGCTTGG
GGAAAGCCACGTTCATCTCGGAAGACTTTTTCACTCAGGGTCTCTCGATATCGTCTGGCT
AGCAGGCTTCGACGTGACGAAAGTCGTGGACATCCCCTTCTCGCTGAGGTAGCACAAGAA
GCCGTCGGTCTTGTCCACCGCTACCGACGGAACGGAACCGCGGACCTGCACCTTGATGCG
CTGGCAGTTCACGAGCTCCACGGACGAGATGGCGTCGTCCAAGAGCACCTGTGTCTTCTT
GCAGCCGTCGATGGCGACCATCTTGCACTTGCCCTTAATGTCGATCGTAGCGTCCATGCA
CCCGTAGATGTACACCTGGTGCTTCTTGTCGATGACCTCGACCGTCACCACTCCGCTGTC
CGACCCCTGGTTCTCGACGATCCACTTCATGCCCTGCTGCACGAACTCCAACTTCGGGGG
ACCCTTCGGCCCTGCCTTGGAAGCGGCGGAGAATGCCTTGGGGGCAGGCTTAGAGGCCAC
CGCCGCGGGGGCACCGTCTCCCTTGTACTCTGCCCGCCAGGTCTGCTGGTCCTTCGACAC
CTTCTTGAGACCTGACGTGACAGCCAGCCCCTTGCTCAGCTCGCCGAACAGACCCTTGCT
TCCACCTGCGCGTGGCGCCACCGCCGGGGGTGCGCGGCTGCCGGCAGCGGCGGAGGGGCC
AGCGTAGCTAGCCGCGTCTCCGCCTCGAGGGTTCCAGGCGAGGCCGGTCTTGTGGTTGGC
CTGGACGTAGGCCAGCAGTCCCGTCAGCAGCGCCTTCAGGGCGTCGCAGAACTCCACCTG
CTCCGGGTTGGTCTTGCGGTACTGCATCCGGACTTTGTTGGCCCAGTAGTCCGACCCCCC
GATGGTCGGCTCAACCATGTCCTTCGGGATGCCCGCAGGCGGGTACATCACCACCCAGCT
GAGGCACCCCATAGCCTCGCCGACAGCCTTTGTGTGGTTCTCAAAAGTGTCGCGAGTTCG
GCAGTCCCCCGCCTCTTTGACGCACGCCTGCAGAGGCGCCATCTTCGACCCAAGAACGGA
CGGGTCCGGCTTCTTGCACGCGGAGGCCATCACCAAAAAGTCGCGCTGGGCCCCCCAGGC
TTTCTTGACCACAGCTCCCGCCGACGCCGCCGCGCCTCCAAGCTTCTCACACGCAGCCAC
AAACGGATCCAGGTTCTTAGCGCAGTACTCGTCGAAAGCCGCCACGGACGCAGAAACATC
GCCACCACCACCGCCACCACCACCTGCGGCCGGCAGAGCTCGCGAGCCAGAAGCCATGGG
TGCCACGGTACCGCCGCCGCCGCCACCACCACCACCGGAGAGAACGGACTGCTCCACCGT
GGACAAGCGGGCCTCGAAGGAGTCCAGAAGGGATTGGAGCTGACTGGTCGCCATGTCGGG
CGTTTGTGGTTTGGCTTCCGCTTCCGGTATTAGTTGCAAGCGGATTATCGGTTTTACGTC
CGGTTTGATTGCCGGTTCGGTGGCCGGTTTGATTGCCGGTTTGGTTTCGGGTTTGGTTTC
CGGTTTTATTTCCGCTGTTATCTCCGGTTTGATCTCCGGTTTTATTTCCGGTTTGGTTTC
CGGTTTGGCGACGACGGGTGGGCTGCGAAGTGTCTGGTTGGTCCTATCCGCTTCGTGCGC
GGGAGGGATTCGGACAGACCGCTGCCGAGGCTGGGCCCGAAACAACACCATCCTCCGTGG
GCAGCACCGCGACAGGGTGGAATTGGCTCGAACGGCGCGATGCGATGTCGCCATCGTTCT
CTTTCCTCCCTGCGATGCCGACTACGATAGGTGCTGCTTTGCTCGGCCTTCCTCTTAGTA
GGTGCTTTGCTGTGCCTCTTGAGCTGCTTTCCGGTAAT
>NODE_8723_length_2078_cov_91.190025_g6798_i0
GCGCTGGATGGTGCCGACAACTATTTTATGGTCCTGGTAGAATTGACTCGAACCAATTGG
TTAGTTTCGCAAAGAGCTTGGTCCATGGAGGACGCTTTCCCGCTGTACTCCCCAACCGCT
CAAGTTATGACAGGTAGAGGCAGCTCCCAAGAGCTCATTTCTTGTCCATACGTTTAGACC
TTTCCCGTGTGTGATCGGTTTTGAGTGTCTCGATGCATCATTCAATAAAGCCCTGGGGCC
ATGGTAATGCAACAAGAGGAGTGGTTGTCTACCCACGCTCAAGAGTGTCCTATTCGAAAC
CATTGACGAACAGGTTGACGAACAGTAGTAGTGGCTATATTGCCCTACTGGCCCGTACGA
AAAGTATGGCTGACATGAAATCGTCGGCCACACGCTTGCCGCAGCCCGACCCGAACACAC
ACCATGTTATTCGATGAAAACCACCGGTGTGTCTGCGTGTGTGAAAACGCGTCCTGCTAC
TCGTAGCTCAGGGGGCTGTACCGGGCGGCGGAACAAAAATGTACTTAATCTGATTTTACG
ACGTCGGCTGACGCTGTTCTTTCAGAATAACAAAAAAAAAAAAAACATACGAAAACACAT
AACAACCTCGGTTACTGGTCTGACCGGACGAATAAACCTCTGGAACACCAACGCGCACAA
GGCGTTTCGGCTGAGCCCAACTCTTACCACTCCAGTGACGGGCGCCCTGACAGAGCAAGA
TTTTTTTGGTAGATATCTACCCCCTTAACAACTGCATCTGTGTTTAGAGGACAAACAAAA
AATGGTTGCAGACTAGCACACTTTCTGCAGATTTTTAAAGGGTTCCAAGACCATGCAACG
ACGGAATAACAGTGGCAACGGTCAACCATTTGTCCAACCAAGTACCCAAGCCCCAACTTC
TGCTCCCCCTACCTTGTTCGGTCATATTTTTAGTTTCCTAAGTTAACCAAATATAAGGCG
ACCGCTCGCCTATCGCGAGGTAGTACCGGTGCCTGTTGAGCTTCGGGAACTTGTTGGCGT
ACTGTTTGTCGACGATGATTGGCGGGACTTTACATGCACGGCTAGACCTCATGCACGCGG
GTGTCAACGTCAACATGCCGCAATACCCGCACTAAACGCTAGCGCCGAATATGTTCCATG
ACATCCCTCGAAACCGTTGCGTTGCCCGATTTTGGAATATAAAGCAACGTCCGCCTTGAG
CAGTCGGCCTCCCCTGCTCCGATGGCCCACGATACATTTATTCGAGACTGAGAACAAGGC
ACAGAGACGAGCTCTTCAATTTTCTACATCGAGCGTTAATACAGAGTGGAAACAGGCCTC
CTATGATACGCAGGTTGTGCCGACGCCCTTCAGTCCGAGGATAACGCCTCGGTCGCGCGA
GAACGGCAAGCAAAACTGTGTGTCTGCGGCTGCCCAAAGTGAACAACCAGCCTCAGGCGT
TTCCTTTCGTACAGCTTCCCCGCTCAAAAGCACGGCCCAAAAACACGCACTACTGAGGAT
TTTCCTGATGCGTCGGCCGTTGCCGCCTCCGGTCTAACGAGTTTTCTTGGCCTTGGCAGC
CGGTCTTATCTTCTTGCCGTCGAAGGTTTCCCTGCCCATAAGCTGTTCCTTGCACGCGTA
CAATGTCATCATCGCCAAAAGGAAGGCGATCGCGCGGGCCATGTTCCGCACGACCGTCCC
ATTTTCCCAAATATCGTCCCCGCTAGTCCTCGGTCGATCTTGTGGAGGAGGCCTGTATGC
GTCGGGAAACGACAACTTCAATAGCTCTTCCGTCACCTCGTCCACCCGCTTCATCATCTC
CCTTTCATCAGCATCTGGCCCCATCTGCTCGGCGACAGTCTGTACGGCGCGCATCCTCAT
CAGGTTCTTGTCTTGCTCGCTGGGCAGGTTCACCGCCGGAGAAACGCGAGCTTTCACCCG
CTTTTTTCCCATGCCGGTAGACCTCGCAGAGACGCAAGATGGGCATAACACGCCGAGTAT
GGCGATGACAGCCAGCAGTGGCGCAAAGTGCTTCACCCTCATACCGGCCGATCAATTGTC
AACGCTGCCAGCAGCTAGTTTTCTCGGTGTTCTTCGCG
>NODE_8724_length_2078_cov_78.546633_g6799_i0
CAGCTTTGATATTATTATCGTATTGATGTGGTGTACATTGCGGCGAGGCACCAAACAAAC
CACAAACGCATATTAATAGTAGAAGCCGTAATGTACTGTTACATGCTTCCGACGAAAGTT
GCATTATGCTCTACTCCGAACACAACAGTCGGCAAGCCGTGGAAATATCGTCTAGACGAG
CACCTCGTAGCATCAACGAGCATGTCTTCGGCTGCCTATGATAGGCGCGATGTAGATGTG
CGGCGATACCATCATCATACTATTAATAGAGCATTCAGCACTACGAGTGCATATATCCAA
CAGCACAGCAGTCGATGTAATCAAGCGAAAAACAATCGATATTAACAGCTCTCCCGTACC
TCCTCCTCTGTAAATCGTCCCCAGTCGAAATTCGAAATGGCCGTGCAAGTTATTACATCG
TTCCGCGCGAACAGCTGTGCGTACAAACCGTAGAGCTACTCGTAGCCAAATCTAAAAGCG
CAACGGGCACACTGCGTGTCCCGCGCGACCCGAGTATCACGGGCAGCATGCAAAGATGAG
TATCGCACACATTTATCGAACTTACAATCAACGTTTTCAAAAACTTTCTATCTAAAAAAG
AAACTGCCCGCAAGGCACCTTCTCTAGTTCCATAAATATCCTTTAGCGTGGGAGACGGGA
AATAGCGGACAAGCTTGTGGAATCGGATGCCTCTTCTGTTTTCTCCGCGGACCCGGCGCG
GACACACACGTAATATGGGGTAGGGGCAACATATGCGCTCACTGCGTGTAAATTAGGGCA
ACGGCAGCATACGCGCCCACCACCTACCGCGACCTCATCGGCTTGCGGCCTGTCAGCATT
GTGTACAGGTCTACAACACAACGCGCCAAGCACACCCAACAGGGCACATCTCTATTCACC
TTGCAACTCGCACTACGCACGTACAGCGCTGCAAGCATCACCCGGCCAGGCACGCGGACA
ATCTTTCGGCCGTTACCGGCATCAAGAGTCGCCTACTCGTACACACTCCACGCGCCGCGA
AAAGGGGACTGGCTATATTACAAAGATAACATCATAAATGATTATTTTCTATGTACGTAT
ACCAAAACGCGTAAACAACCCCCCGAAAAAGAGAGCACTGCACTCGTTAAAAAAAACGTT
GCGGCTGCCGAACTCACAATCGCACAAAATAAAAGAACCAACCATGGTTCCTGTAAATGC
TGTCAGCTACAAACCTTTAAGCACAGGGAAGAGACCGTCATTTTGCTAGGTCCACGGCGT
CCTTTTCGACATCTACTGTGTCTTCCCCGTCGCTCGCAGTTTCTACTCGTCCGCCCGATG
CCTGCTGCCCCTGACTCCACAACGCCGCCCCAGTGATGATACCCGCGCCCGCGATGCCCG
CCGGCCCGAGCGTTTCCCCGAGCAAAAGGTAGGCAAAACCCGCGGCGTACACAGGGTCCA
TCGCGTAAATTACGGCCGCACGCTCAGCCGGAATACTTCGCTGTCCCAAAGCCTGCATCC
AGTTGGTCAGTGCCGTGGTGACCACCGCCAGATAGAGGATCAGGGCACCCTGCGCTCGAA
CACCTTCGAAGGCTGCACTTGGGTCAACCCCCCGCGTGGTGATCTCCCATCCTCTTATAT
ATCAAGGATAGGCCCGCACGGCGGTGACCCACCCACCTGCCCATACGCCGCACAGTCCAG
CCGTAATCCACAGGTTCGCGCTGTTGAGCCGCGACGCGTCGCAGCTGCCCGAGTACTTCT
CAAGGCGCAAGATGAACATGGCCGACGTGGCTGCTGCCAAAACGCTCCACAGATCGCCGA
CGTTAGGAGGGGTCCCATCCGAGGAGAGCAGAACCGTCCCAGCGAACGCGAGGAACGCGC
TGATCCAAGTAGCCTTGGAAATGCTCCGGCCTTCCAGTACGAAGGCGAAGAACGGCACCA
ACTTGACGTTGAGGTAGAGCAAAAACGCACTCCGGCTCGCAGTCGTATAGCCCAGCCCTA
TCGACTGGAACGCGAAGCCCATAAACATCCACAGCCCCAACTCGGCTCCAGCTTGCCACG
TCTGCGCAGCACTACCGCCGCTGCCTCCATCACCACCA
>NODE_8725_length_2078_cov_17.106733_g6800_i0
GGGCGAGCTCGCAGAAGTAGAGGAGGGCGAAAGAGCAGAAGGGGGAGAGGGGGCGGGGGG
AAGCGAACGAGAAGAAGCTTCGCGGTAACGCCTTGGGAACGTGGAACGTTGTTTGCGTCG
TCGTGTTGTTGTCGACGGATTTCGTGTGAAGAAGAAAAAACGCGTACGTACGGGTATTGT
ACATGAGCTGGTGGCGTAGTTCCCCTCCAACATTGAGAGCAGCTGCGGAGGCGGGGGGGG
GCGAGCGAGAACAAGCTCCGCGGTAACGCCTTTGGAACGTTTGCGTTGTGCTGTTGTGGA
CGGAGTACGTGTGTGTGTGCAGAAAAACATACGGATGCTGCACATGAACTGGAGGGCGTT
GTAATCAGTACTGGTGTGCAACGCCTATACGCGGTAAACGTCGAAACCTCCCCCCCCCTC
CCAGAAAAAGTCTAAAATAAGCCACCTTCGGAACAAGTTCTGCTGTTCATGTCCGCCTCG
GTCTACTACTTTTCATCGTGGTCGGCGCTTTGCTTGTAGGACAGTGAAGCCCGGCGTGCG
GGTCGTTTCTTTGCCACTTTCTTCCAGCGCTCGGAACGTTAGGGTGTGTTGAGATTTCGA
CTTGAACCTCTTTCACCCGCAAAATAGTACATTCGACAGGCTCGGGTCTTGAACCCGAAA
AATAGTAAATTTGACAGGCTTCGGGTCTTGAACCCGAAAAATCCCCGAAAAATAACTCAT
TTGATAGGCTCGAGTCTTGAATCCGAAAAATACCACATTTGATAGGCTTGAGTCTTGAAC
CCACGTGGTGTGATACGTTTGACAAGCGCCACACTGCTGTTCTCCACCCGGCAAGTGTTC
CTGCAGCAATCGGCGCGATAATCTCAGTCGCATGAAATGATGCAAACAGAAAAAATCTCG
CGTTTCCCACCCCCTCGTTATCAAGTTCAGGTATTAATAAGCCATCAACTTTTTCAGGCG
CGCCTCGGGCGACATCGTAGTACGCGCATCCTAGCCGCAGATAACACCTGTGGCCAAGTA
TAGGCCATCCTTCCTCGGATATCCTAGCGGGTTTCCTACTGATATGTAGGCATGTATGCA
ACATGGATATATACCAGGGAACGTCACAACATAATAACCACCCTGTCTTTTGCAACCTGC
GTGTGCTTCTACGAGCCCACCTATCTTCGCCGGGTGTGCAGCGATGCTGGCCCCGGGTTC
AGGAGTATAGGTGTGTGGGTGACCGCTTTTTTTGCATGCCCCATACCAGGTATATCCTAG
TCACCAAGAAAAAAATGTTGAGTTAAGCCCGATAGTGCCGATATCTCTCCCGCTTCCGGG
TGTGGCATACGTACTCACCAAGGTGCTCTAAATGTATCGTTAAAGGCGTCCGTTATTCTG
GATGAGCACACTACTCCCAGCCGGCTCAGACACTTATATACCAGTGCCAGATGCATTCCC
CAAACTCCGGCACATTGCCGACACCGTAAAAACAGCTCTATTTATTAGCAATAGCACCTT
TTGCGCCAATTTTGCAAAGATAACTCCGAACAAAATCAAAGTTCGCACGAAACTTAAAAT
TAGCATCAAGCGGAAAGGTCAAATTAGCAAGTAACCCGAAAAAAAAAAAAAAAAACAGAA
AATCCCACGAGCCCAAATACCAGCTTTGAGTCAAGTTCAAGTCAGCAAGCGGGGGGAAAA
AGACTGGACGCGGAAAGCAGCCAGGCCTACCCTGTTCCTCCTCCTGCCGGACTGATTCAT
CAGCTCTCGGGGTTATCATAGGTAACAAAAATTGCGGGGAAAACTGGAGATCGATTTTCC
GTCGTCGGAGCATCATCTCCTTCCCGCTCGAGGACTACACAAAAAAAACTACGGACCAAT
CTGGGGATCGCGTGGGACGATCTCCCCCCTTCCTAAATCTAAGAAGGCGTCCCCGTTTTG
CGGGTTGCCCTGCCATCGCGCGAGGCGCGACTGCCCAAACTTTGGCGGTCGGTCTTTCAC
GCCCCCCATGCGCGATTTTCGCTCGCGCCCCAGCGCGTCTTCCAGCTGCCCCACCCTAAT
TGCAGTCTTCTCCATCAGGTCATCCTCGTCCTCCTCCT
>NODE_8726_length_2078_cov_8.170075_g6801_i0
GCTAGCAACGTCTGTTCCCGGCGTCACACGAACCCAACGCCTGGAGGCCCGCGGTGCACA
ATACACCAAAACAGCACCACAGGGGGCCGGCCTTGCAATACACTTTTCTGTGCGAAAACA
TAAGGGCCGTTTAGGCTTGAAATTAATGTCTGAACGTTCCTTATACTTCCGGACAGATTG
GTAGCAATGAAGGGAGTCTCCTCCATCCCATCCCATCGCATCGCGTCAAATCGCCGCCTA
CATAGCGTCACGTAGCACGACCCCATCACGCGTACGTAGCGGGGACATCGCCTCACACAC
CATCACATCGCGACAACGAAAAAAAAAAAAAAAGAAAAAAAAAACGCGAAGCCGATATAC
ATCGCACATCGTCATATCGCGTTATTTATCACAGCGTTCACATTTTACGTCAAAGCGTAT
CGTTACGTCGCAAAACCGAAAAATCCCCTCCCCACCCCCCTGCAGAACAGTAGTAGTGAG
CACCCGCGTCAAATCGCACCGCGTCAAAAACCGCACCGCGTCATATCGCGCGGAGCATTT
TACGTCGATCGCCATCACACACGCCAACAATTGCGCAGCGCAGCGTTACGATGCAAACGG
CGGCTAGACATATGACGCATCAGACTTCGCCAAAGCCGCCCAGCGTTCGTTCGTTCGTTG
CGCCGAACACATCCGCGTAAGAAGCGTGTTAGCCGTTACGTAGCACCGCAGCATCACCAG
CCCTGCAAAACAGTGGGGGGACCTCGGACATCCGTCTTGACCGGGATCCACCCCCTCTCG
TCCTCGAGCTTCACAAAGACAACCCGTGTGTTATCCACGGGGGTGAAGCGCTCGGCCGCG
CGCACCCGCTCCCCAGGTCGAATCGTAACGCCCGTCGCCTGGGTGCGGAGGCCGGGTCCA
TGCAGGATAGGAACGATGCCCTTAGCGCCCGACGGGAAAGAGTACTCTTCCGTGTCTTCG
GAGACCCCTCCCGCGAGGTCCTCGAACAAAACCCCCCCGTCGGTCGGACTCCTCGCGTAC
GTCCAGCCGCGGTTGTTCGCGAGACGCAGGAAGGTCAGGGTGCCGGAACTCAACACCTGA
GTGACCTCGATAACCTCGCCAGGGAAGAGGCCGTCGCCAGCACGGGGCGCCTTAGCCATG
GGGTGGGTAAGAATCCATTGCGGTACAGAACCCTCCACCATGCGGTAGAAGAATCGACCC
CGACGCCCTTGGCCCATGTAGTCGTCGTGCACACCGTGCTCCTTCTGGAAGAGCAGTCTT
GTCTGGTTGTTGATAGCCGACATCCACCGCTTCATGTCGTCCAGGCTCCTCGCCAAAAGG
AACCACGACATGTTTTTCGTGCGTACACAGAAGCAGTTCTTGGTGTTCGTGTACGAGGTG
ACGGTGGACGAGCTGAGCTTCATCTCCTCCGACTTGCCCGCCGCGCCAAGGAAGGATGAT
CTCCGGGGGGGCGACTTGGTCAGCACTTCAGACTTGAGGCGGAAGTAATACTGGGTCCAT
GTTGGGGCTCTCCTCGGCGGCTTACCCTGCTTGTCATCGCTGCAGTTATAGTTCATCACC
TTCAACTCAACCACGCCGATTTCTTTGGCGTCATCCTTGAAGAGCATCGACTCCAGGAGG
ACCGCACCGCTTCCAACCTTTAAGTCCGCATTCGCGGCACCGTGGGCCGTCTTCGATCCG
TCCCGCCCCCCGTCCTTGGGGTTGGCGGTCCAAGACAATCCAACGTCATCCTGGCCCATG
TCTTCACTCAAGCTCAAGTTTCTCGTGATCGTCGTCCTGTTCGCGTCGCTCCTCTCCCAC
GGCGCGTTGCGCGACTGTATGGGGTCTCCTTGGAAGCTAGCCCTTCGCACGAACTCCTTC
TTAGCCGGCCCACTGCCTCCGTACTCCGGCGCCCGTTCGGGAGACCGCCATGGCACCATC
CCGGCCGAGGAATTCTGCCACCCGTTCAAAGGCTTCTTGGCCTCCATCCCGTCCCCATCC
TCATCGTCCTCCACGCCAGCAATAGCCGCCTCGGGCCACGGCCTAATCTTCGTCGTGCTA
CCGCCAGACCCTCCGTCGCCGTCCCGCCCATCCTCCCC
>NODE_8727_length_2078_cov_4.859352_g6802_i0
GTGGAGAAGATATTTCGGACCCCCTGGCTGCCTTGGCGCCACGAGAGGTACTGACGGCGG
TCGAAACTCGCTCTCTGACGAAGGCTCTCGGCATCCCGCCGACTGTCGCACGCGAGTCTC
GCATTGGCGGCGGTGGCGGTGGCGGTACCAATAGTGCTTCAGGCGAAAGCGTTTTTGCCC
GGAGTAGTAGAAATACCGACCCGGTGCGAGGCCGGCGACAGGCCGGCGGCCGGAGCGGTA
GCGGCGGTGGCGGCGGTGGCGGCGGTAGCGAGCGCGCCACCGTTGACAGCAAGGATGAAA
CATGTCAAGCTTTCGAGCAGTGGCTGATCCGCCCCACAGACTTGGCCAAGAAGAGAGCTA
GGCTGGCTCGAGCAGTGCAGTGGATGGTGGATATCGTCGCCCCAGGGGGGGCATGGGTGG
ATCGGGCAGGGCGTGGCAGCAGTGGCGGTGGCAGTGGTGGTGGCAGCGGTGGTGGTAGCG
GCGGCGGCGGTGGTGACGGCCGTGACGGGGTTTGCATCATCCGCTTGGCGGACGACGCGC
GGGAAGCGATCCACCGCGTACACGTAGCGTTTTTCGCCGCGGCGCGACACAGACCGCACG
ATGTGCCGTCGGTCCTTCGGGAGGACCTTGTCCACGTCTTGTTCGGCGGTGCGGGTAGAC
ATGGTGGCGGCGGCGTCGGCGGCGGCGGCGTCGGCGGCGGTGGTGGCAGCAGTGACGGTG
CTGGTGACCGCGGGGGCGGTGGTGGCAGCGGTGGCAGTGGTGGCAGCGGGGGTGGCGTAG
GAAACGACAGCAAGGGAGCGGTAGAGGTGGTGCGATGTCGTCACCCCGCTGCGCCCCAGA
TTTTAAGCTCTGTGGAAGCTTTCGCGGAGTACTACCGGCTGGTGACCCTGGCAGATGTCA
TGGAGTTTGCAGCGAGCGCAGGAGATGCCGGGCTAGCCTACGGCTCGCTTCACGAGGCGA
GTACAGCTCTCCTCCCCTCGGGCTGCCCCCTTTGTCGCCTCCACCTTCAATGGCTACGTC
GAGACAAACGCGGCGGCGGCGGCGGCGGCAGCGGTGGCGCGGGAGCGGTGGGCGACTGTC
AGGGCGTAACCGCCGCCGTTGTTGAACATCCGCCGCCGCCTCCACCACCACCACCATCGC
GCTGCTGTGACATCTGCGAGCTGTCGGCGCGCGTGGTGATGCGAGGGGTGGGGCTGATGG
AGAGGGACAGGGACTACGACAACGCCTTCCACTACTTGGAGATCCTCCTACAGGCGCCTT
CGCAGAGAATGAGCGTGCACCGCCCACGCTACTGGCTTCGCCTCGTGACAGACCTTTGCC
ACAAGAAGCGCTTCACGGAGGCGTTGCGAGCGTGCGAGAAAGCGTTGGCGGAGGCGTCGC
CCGCTCCCGCGCAGGGCGAAGCGGGCGCCCTTGCTCTCGCCGGCGCCACTCGGCCACCCT
CCGAAACGAAACCCAAGGGTCGCGAGGAGTCGGACGGAGTGCTGACACTTGTAGCCCCGG
AAGCGGCAGCGGCGGCGGGAGCGGCGGCGGGAGCGGCTGCGTCTGCGGTGGCTGCTGCTG
CTGCGGCGGCTGTTTTTCCTCTTGGTGAATCGCTACCGTTGCTCCGACGGGCGGTTCGGC
TCGCGGTTCCGCCGCTCCGGTGGCGCAAGCGCCCGCCGCCGCGGCTCAATAAAGCGTGTC
TGCGCGTGATGCGATTTGATTTGTCTTGGCGTCGTGCCGGCGGTAGCGGCAGTAATGGCG
GCGGCGGCGGTGGCGGCGGGGGCAGCGGTAGCGGTAACGGTAGCGGTAACGACAATGGCA
ACGGTATTGGTATCGTTAACGGTATCGGTAACGGTAAAAAAAGCGGCGATCGCCGCCGCG
ACGAGGAGTCGTCTTCGTCGACAATGCGGAGAGGTGTTTTCAGCGGCGGTCCCGCTTTCT
CGTCGCCTGGGTCGGTACTGCGTGCGCGTCAGGGGCAGAAGGAGACGGGCGTTGACACGA
TAATAATCGACGAGGAGGAGGAAGGCGAGGAAAACAAAATAGAACAAAAGCATGAACGAG
AACGAGGAAGAGGACTAGAACTAGAACACAGACGAGAC
>NODE_8728_length_2077_cov_313.738024_g6803_i0
TGGTGTGTGCTCGTAACGTTGCACAGCAGCAGTTGTAGTGGACGGCGTGAGCTTTGCTAC
TTTAGCTCTCCGATATCGCTGCGCAGAAAGGAAGGATGGCGTCCTTACGAGTGGTGGCTG
GCTGCGCGCGAGCTTTGAGGAACCCCGCGGGGATTGCGCGGAGCTCGTCCCTGCTGTCCG
GGCAGCCGATCTCTGCCGCGCGCATGACTGGGCAGCAGCAGGTGCGGCGGCTCAACGTGC
ACGAGTACGTGTCGATGCAGATCATGGCCGAGCACGACATCGACATCCCCGTGTCGAAGA
TGGCGGAAACCCCGGAGGAGGCCGAGAAGGCGTGCGCGGACATCATGGGCGGCGACGTGA
TGAAGGACGTGGTGATCAAGGCGCAGGTCCTTAGCGGTGGGCGAGGGCGTGGTCACTTCG
ACAACGGTTTCCACAGCGGGGTCCACATGTGCCTCAAGCCCGAGGACGCGAAACACTTCG
CCGCGAACATGCTGGGCCACAACCTGATCACCAAGCAGAGCGGAGAAGACGGGCTGCCTT
GCGACAAGGTGCTTCTGATGGAGCGTATGTACATGCGCAGGGAGATGTACCTGTCCATCA
TGATGGACCGCGGGTCTCAGGGCCCAGTGATCGTCGCGTGCCCGGACGGAGGCACCTCGA
TCGAGGACTTGGCAGAGTCGAACCCGGAGCTCATTCTCAAGGAGGAGGTGGACATGATGG
TGGGGCTCACCGACGCCCAGGCGGGCAAGATCGCCAAGCACCTCAAGCTTCAGGAGGGCG
GGCCGTCGTACGAAGCGGGCAAGACGCTGCTGAAGAACATGTACGCCATGTTCGTGGAGA
GGGATTGCACCCTGGTTGAGATCAACCCGCTCGCGGAGACGCCCGAGGGGAGAGTGATGG
CATGCGACGCCAAGCTGAACTTCGACGACAACGCGGAGTGGCGGCAGCCGGAGACGTTCA
AGTTCCGGGATTACACTCAGGAGGACTCACGGGAGGTGGAGGCGGCGAAGTACGACCTCA
ACTACATTGGCCTTAGCGGCAACATCGGCTGCATGGTGAACGGAGCCGGTCTGGCGATGT
CGACGATGGACATCATCAAGCTCAAAGGAGGTGACCCGGCCAACTTCCTCGACGTCGGGG
GCGGGGCGACGGAGCAGCAGGTGCAGAAGGCCTTCGAGCTGCTCAACGCCGACCCCAAGG
TGGCGACTATCTTGGTGAACATCTTCGGCGGCATCATGAGGTGCGACGTCATCGCGACCG
GGGTGATCAACGCGGCCAAGGCGATCGGGATGAAGAAGCCCATCGTGATCAGGCTGCAGG
GCACCAACGTGGAGCAGGCGAACGAGCTCATCGCCAACTGCGGTTTCAAGATGATCATCT
CGGACGACCTGGACGACGCCGCGGAGAAGGCGGTTGCCGTTGCCGAGATCTACAGCCAAG
CAATGAAGGTTGGAATCGACGTCGAGCTTCAGACGGCGAGCGCATGAGACACCTCTTTTT
GCCACGGAGACCTACCTACCTATCTATCTCTAGTATGAACATCCTGCACGAACGGAGGGC
ATCCAAACTCCCCATTTTCAGCCGCAATATTCCGACAATTTGTTTGTGCTGTGAGGGCTG
TGGGCGTCGGCCGCGGGTGCTGGGCCCTCCCAGCGCCGCACCGCTCGAAGGTGGACTTCT
GAGTGGGCTCGTCCCCTCTGCTGGTGTGTGCAGCCACGGGTTAGTGTGTTAAGGTTTTGT
TGGGCTGGAAAACACAGCCTTGGCGCTCGCGGAGGATGGGGTATCACACTCTTGACCGTA
AATAGAAGGTCCTTATGGGTATTCATATTTATATACTCAAAACGATCCTTACATTATCAG
CCAGAGTGGTACAGTACGTACGTAGCTGCGTTTCTCAACCCGCCTGCCTCTCCTGGGGAT
GGGGGGCAAGCGTCCCTAGACCAGTTTACGCCCCGGGTACAAAGGAAAGGGTTGCGCTTT
GCTGTAGCTGGGCGTCTGCGGTGGGCTCACAGCAGTGCCCGTTTTTGCTGACTCCGATTG
TTTGGGGATTTTGGCCAAGTGAGGGAGGGAGGAGGCG
>NODE_8729_length_2077_cov_204.193613_g6804_i0
GTAGGCCATTGAAAATCGGGGGATCCTTGGCTGATTATTCCCTCCGTCTTCTCGTGGACA
CATCGCGTACCACACAGCTGGCTGGGGCGAGACTCTTTTCTACAGGACAACCTCGCAAAA
AACAGCTCCTACTTAATTAAACAACACCAACATGGCTGGAAAGGAGCCTAGCCCGAAGGT
AGCCAAGCGAAAGGGGGGAGCGAAGGCGCGAAAAGCAGCCAAGGCGGAGGCCGCCGCTAT
CGCCGGGGTGGAGGGCATCACCCTCACGGAGAAGGGGAGCAAGGGGGATGACGGGCCGCA
GGCGAGGACGGCCTCGGGCATCCTCGTGAGCGAGGCGAGGGCGCGGGACGTGAAGATTCA
GTCGTTCTCGCTGAGCTTCCACTCGAGGATTCTGGTGGAGGACTCGTCGATCGAGCTCAA
CTACGGCCGAAGATACGGCCTGATCGGGCAGAACGGGTGCGGGAAGTCGACGTTTTTGGA
GTGCTTGGCGGCGAGAGAAGTGCCGATCCCCGAGCACATGGACATCTACCTCCTCGCGGA
GGAGGCGCCCCCGACGGACCTTTCGGCCATCGAGTGGGTATTGGAGGCCGCTCACCAGGA
GATCGCGCGATTGGAAGCGTTGGCAGAAACCCTCATCACCACGGAGGGGCCCGAATCGGA
AACGGTTCTCGACATCTACGAGTCGCTCGACGCGTTGGATCCGTCCACGTTCGAAAGCCG
AGCGTCCAAGATCCTCATCGGGCTTGGATTCGACTCGAAGACCGTCCACAAAAAGACTTG
CGACATGAGCGGAGGGTGGCGAATGCGAGTCGCCTTGAGCCGCGCGCTGTTCATCCAGCC
GACGATGCTCCTCCTCGACGAGCCGACGAACCACCTCGACCTGGAGGCGTGCGTGTGGTT
GGAAGAGTACCTAGCCACGTACTCCAAGATCCTCGTCGTCGTCTCGCACTCTCAGGACTT
CCTGAACGGCGTGTGCACGAACACGGTGGTGATGCAGGAGAGGCAGATGAAGTACTGGGG
GGGTAACTACGACACCTTCAACAGGACCAAGGACGAACAGGACATCAACCAGATCAAGCT
TTTCAAGAAGCAACAAGCGGAGATCCAGCACACGAAGCAGTTCATCGCGTCGTGTGGTAC
TTTCTCCAACCTGGTTCGCCAGGCTAAGTCGCGCCAGAAGCAGTTGGACAAGATGGAGGA
GGCGGGTCTGTTGAAGATGCCGTACACCGAGCCGCTCTTCCGGTTCAAATTCCCGGAGTG
CGGCAAGCTGCAACCCCCGGTGATCAGCTTCAACGACGTTGCCTTCTCCTACTCGGGCAA
GAAGCCGGACTACCTCTTCTCGGGGCTCCACTTCGGAATCGACTCCGACTCGCGCATCGC
CCTCGTTGGGCCCAACGGAGCGGGGAAATCAACTTTGCTCAAGCTGATGGTGGGACAGCT
GCAGCCGGTGGAGGGGACGGTGTCGCGGAGATCAGGCCTGAGCATCGGCCGCTACCACCA
GCACTCCGCCGAAGTGCTGGACCTGAGCAAGTCTCCGGTCGACTACTTGAAGGACAAGTT
CCAAGACAAGTACCCGGAGCTTAAGTTCGAGCAGTGGCGAAGCAAGGTCGGCGCGTTCGG
CGTAACCGGCGACGCTCAGCTCAACCCCATCGAAAACCTCAGCGACGGGTTGCGAACGCG
TCTCGTGTTCGCGGAGATCGCGTTGAGGAGGCCACACATCTTGCTCCTCGACGAGCCGAC
CAACCACGCCTCCATGGAGATGATCGACTCGATGGCGATCGCCATCAAGCAATTCCAGGG
AGGCGTTATCGTGATCAGTCACGACTTCCGCCTGCTACAGCAGGTGGCGGAAGAAATCTG
GGTGGTGGACAACTCCCGGGTAGCACCGTGGGGAGGAGACATTCTCACATACAAGTCTTC
CCTCCGGAAGAAAAAGTCCTCCATCTAAGCCTGAAAAACCGTTACATCTGGCGCCATTGG
ATGGCCGATTTCCGGTACAACGTGTTCCTGCATGGGGGGATTGGGGAGTTGCGCCGGAGG
AAGCTTTGGATTTGGAGGGAAGGGGGGGGGGGGGAGG
>NODE_8730_length_2077_cov_54.396208_g6805_i0
ATCAGGTGCGTACTACCGGCCGTTCCAATTCGAAGACGACACGACCTGTCTGTTGTTGTG
CCGGTGTTACGTTGATAGGCGGCGGAGTAGATACCATACGTACCAGGTGCCAGGTATCCA
TCAGCGAAGGGAGAATGCGGCTGTTCGCGTTATTGGTCGGGGCCCTTCTCTCGGTCCAGG
CATGCGCACAGGCGGCCGTGAGGGGCCGCATCGAGTCCTGCAGCGGATGAAAGCTAAACA
AGCTCACCGAGGTCAGGAAGTTTATCAAGGACCCCGAGCACGCCACCAGCTACGAGGATG
TCGAGGTGGAGTTCGTGAGAGGCAGGCCGCCGGTGCTGACGATCTACGACAAGGCCTCCG
GGGAGGCCGCGGAGACCATCAATATTGAGAAGCTCAACCTTGAGGAGATGCACGAGCTAC
TCGTTTCCCGAGGCTTCGTTCGCCGCCCAACGCCTTTGAACTCCTCCGACGAGGATGGAG
GCGTTTTCGACCAGACTTCGAAGGCGGAAAGGCCCCGGGTGGACGCTGCCACTGCCGAGC
GCAAACTCAAGAACCCCCAGGCCCGGCGTTCGAAGGCTGAAGCTAGGAAAGAGAAACACA
GGTTGGATGCGGAAGCTATGGCCGAGAAACGAAGGTTCGACGCGGCAAAGATGAAGGCAA
GGGCCAATGACGAGCTCTAAAGGGGTCGTAGCTTGGCTATATATCCGCCCAGCACGGTCG
TGATGGGCGGTATTACTTGTCACGCCCGGGAGGTTTGCGGGGGTGGTGCGTGCGCATGTC
GAGCTGGGCGTGGGACTCGTCGCGACCTGCGAGGATCGATTGCTGCGCGTTATGGGGGGG
GCGATATTTTTGGACGGTGAAACCCGCGTCACACACCGGGTTCCTCTTGCTCCAAGGTCC
TCTCTTGGCTGGTGCGCGAGTGCCGTCGCTTCCCTCGCAATGCATGATATATTTTTTGCA
TCTTGTTATTTTTTATTTTTTATTTTAGCGTCGACCTTTCTCTCCCCCTCTCTGCTTCGC
GCGGCTCGACTCGATCGAACCTCTAAACCGTGGACTGTTCTCCGTGGGCGTAATGACGGA
TGCACCTGCCAAAACCCTTACAGGGGGAATGGGTCATCTTGAAACGCCTCGAGAATTTTT
CCGGCGGGGGTCCGACCGACCACGAGTCTCCAAGTGTAGAGGGTAAGATACCTTTTAAGC
CGACTATCGTAGTCGAGGGTACAGGGTGCTGAGCGGGCGGCACCGGCATGTCGACCAGGT
TTTAGTTATATCACACAGGGCTTTTGAAGGGGGGTGTCCGGTTGTTTTTGAGTGTTTAGC
TTAGCTATTCGTACAAGAGTCACGTTTATATGGGAGCACCGCCGCGTGAGCCGCTGAGAA
TCAATGTTTCACCACGAACTGCGCTTTGCGCTTTAGGGCGGCTGATCGCTCGCCCAGGTG
ATGTCTCAGATTACTGGGTGGCGATCGTTAGTGTGTGTGTGGGGGAGGTGTACTTCATTT
TCATGCATGGCGGTAGTCGTGTGACCACAGACCCTCGCATCCCTACAATGCCGGGACGGA
GGGGGGAATTGGCATTTTTATGATGAGGTGACACCTGCGCTCCATTGCCGGGTTCCATTT
TTTTGTTTAGTTTGTCCTTATACGTGAGACATCTCGCCACGCTGCTCCGCGTCGTTGTGT
CGCTTGCGCGCTGCCGCATGAGCAACGTGCTCCCCATATCGTAGGACCCGCAAGAATTGG
CGATAGTAATATAGAGCAGTCAAAGTGTGTTTCTCGGACAGCAGGTCCTCTCCGTTGTTG
GGAACGAACTTCCAAGAGTCTTATTGTCTTGAAAAATCTGGTACCATGCATGTATGTGCT
CGGCTGAAGTGCCTTGATGTGGTCAGCGACATATTAATCCATACCTGGTACAACTTTCAC
ACCAAACGACGAATAAACCCCACAACCCTTTTCCGAAAATACTGCTGCAGGTCCAGGGAC
GCGTGTCTTTCCGGCGAAGCGCTGCCGTATTGCCTTTAAATACCTTGAAAAGCCGGTGAT
CACCTGAGACGTGAGGGTCTCTACGTGAAAGCCCGTT
>NODE_8731_length_2077_cov_39.159182_g6806_i0
GGGGGGAGTTGCTCTGTAGTGAGATGGATTATTTTGCACTGTGGCGCAGACTAAAAACGC
CCTGTTATCCTAGCAGACACACGAGACGCTGTACAGGGCGCACACACGATACGATACCAG
CCTGGTGCTGCGCCGCGTAGTTCCATGGTGTCGTTGGTACCGGAGGGTTGGAGACGGAGT
TCACCCTCTGGGGAGGCCAGGGTATAGCGGCCAAATAAACACGAGAAGCGCGATCTCCTA
AAACCTTCTGGTTGGAAAGCGCAACAGGAAGAACAGTTTAATTTTGCTTTGCGCGCGTCG
TCGTCGTACAAAGTGGTTTTTGCATCGTATCAATAGTTGGGACACTCGTCCCCATGACCC
AGCAGAGCTCGGCCTGCTTCGTTTTTCCCTGACCCAGCAGAGCTCGGCTTGCTTCGTGTG
TAGGCTCCGATGTTTTGAAACGTCGTCCCCGTTCCGTCAGTGCTTTCTCCCTTTTGAAGC
CTCCGCCAGAAAACGGCGCAGATCGGGTGGAACTGTTGTTCAGAGGACCAAAAAGGAGAC
CAAAAGAGGTGCGGAGAAGTGGGTTCTAACTGTGTACACCAGTAGGAGCAGTCAACTGCG
TACAGCAGAGCAGGAACCCAACAGACATTGCTACCTGCGTGGAGCAGCATTTTGTTGACG
AGGTGGCTGGCCCAGTCTTGATTTGGAAGCCATCCACCATGCCATTCTTCAGCGGGTTGG
CTCTTTTTATCGGGCAGTGGAGCGGGAGAAGTGTATCGGCCGCGCTGATTGGTCGACCCT
CTCCCGTATATTCGAGGGGTGCCCGCGGACGCCCGCGGGGTGGACGTGTTGTACTTTGGT
TGGCGTTGGAGAAGGTAGAGATGCGTGCCCTGCACACAACATGCAACATTGAGTGATGTC
TGGACTGTTTTTTTTTTGCATTGCTGTAGGGTAGGAGGTAGTTTCCGTGGCGTTTTTTTT
TTTAGGATTGCTGGAGGAGGCGCTTTTCGTGGCGTTTTTTTAGGATTGCCGTATATACGC
ACGTGGGTGTTTTTTCGTGGCCGAAGTGTGTATGTGGTGGTGTTGGCTTCGTACGATATA
GCGCGCCAGGGGTGGCCTATCTTCCCGCGCGGCGGCTTTGCGGAGATTTTGCCACACGGG
TAGGTGTTAGAGTGCCCACGTCGAGCCGTACGTAGACGCGGGGTTATCGTAGGCATCGCG
CGTATCAATCAAACTAATGTATATACTGAAAAATAAACCGCACCAGGTATAATACGCACT
GCTGTATTATACGTAGTCCTTTTTTATTGCCTGTTTTTTGGTGATCCTATTCATCATTTT
TATTTTCCGCTCTTGTGTCACGGTCACGGTGTCATTTACGCCGGTATGGTTTGCGCCCCT
TTCCCTCATGCCATGCCTGCTTGCGCGGCGACACATTCTCGTGAAATATATCAATTTCAA
CGCGCTCTGTTTCAGGCCGTGAAATTTGCATCTCGGATCATGCATATTATACATATACTT
CCGGGTGGCTCCTGGGAGTGGTTGCGATGTAGAAGAGCATGGGGTCCTTTGCCCTCGACA
CCCGGTGGTGGGGTCGCCTTTCGTTGACACTACAATAACGCTACGAGGAGGGACTCATTA
TGTTCTCTGATGACCAATTCAGCTCCCCAAGTGAAACGCTTCCGATTGACATTGTACTTT
CACTACTACAGTAGTATACTTGTGTTATAGGGCTTGCGTATCTAGATATATTGGCCGGGT
TGCTCCAATGAACGCCTTCGAAGTCAGGTGTATTGAGTAGTTCCTCGTGTGAGGCTCAGA
AAATAAGCCGCCACCCCTGTAAGGCATTGCTCGAGGGTCGTAAGGTTAGGCGGCACGTTT
TGGCGTCGCCGGCGCCACGGTGGCGGTGTCCTATTAATAGCGTTGGTCCGGTTTAACCTC
TTTTGTGCTGCATCCCACGTTTCGGAATTAGAGTTGAGTCGGTAGTTGCCGCAGTAAAAG
GAAAGCACCGGTACGTTTCGGGGAACTGTGACTAGGAACTGGCATAAGAGTTGCATCGTT
TATGCCGTAGAGAACAAAAGGCTACGTAGAAAGAAGG
>NODE_8732_length_2077_cov_38.407685_g6807_i0
CCGGGGCAGCACAAGGCTACGCCGGACCCCCCCCCTCCCCTTTGTAAAACGAAAACCTAA
AAGAGTCAGGAGTCACTCATCGATGTCTCCCGGATACAAAAAACCCGGGCACAGCGACAA
CCTTTTTTCAACCAGTCAGGCAGGAGCTTCCTTCCTTCCTTCCTTCCTTCCTGCTGATGT
TCCCCTTCCTCCGTTTGCAAAATGCAAAAAAAAATGTGGGAATCACTCGTCCACGCAAAA
GAGAGAGAGAGAGCTCGAACGGCCTCTTTTCTTTTGGTGGCCGCCAACACGCTCCAAAAA
ACGACGGACAAAATAGGCCGACGCATCTCTAAATATACCGCAGTTGCGCTCGCTCGCTCT
ATATAGCTCGAACTTCTTTTTTAATCGCTGGGCCAACAAAAGCGACGTCGCGATTCCTCA
CCCCCCACTCTCCCTCCATCACTACCGTTCACACATGGGACAAATCAGATCCTCACGTTT
CATCATCTACTGGGTCATGATCTGGCCGATGATGTTTTCTCTACCTACCCTTTGCTCTTT
TCACCGAATGCCTACGTAACAAAACAGCCAACCAATAAACAAGAGCGCTTCGTGTTCTGC
TTTCTCTCGTTTTTTTAAGCCTCGCACCAGTCCTTGAGGCCTGGGGGGCAGGGCACGCAA
ACCGCGTCCGAGGCGTAGTCCTCGCAGTCGAACTTGCACAACCTGCATCCCTCCCACCCG
TTGGGCTGGCACCAAAGTCCACCCATGCCGGGGTACAAATAGGTTGAGGGGTCGCTCCCG
GGCACGCACTCGAGGTCGCAGTACATCGACTTGCCGTTGTCGCACAAGAAGCCCGCGTCC
GCCTCGCTCAAGTCGGCGTCGCCGCAGCTGCACCCGGGGATGTCCGCCACCCTCCCCGCG
CTCCCGCTACGGCTACCGGTGGCGCTCCCGCTGCCGCTGCCCGAGCTGTCTAGAGAGGTG
CTGGCGCTCCCCTGGTAGCTAGCCGACCCGGTCCCGCCCCCGCTGCTGCTGGTACCACTG
CCGGTACCGCTACCGGTACCACTGCCGGTACCGCTACCGTTGCCGCTACCGCTGCCGCTA
CCGCTACCGCTACCGCTGCCGCTACCGCTGCCGCTACCGCTGCCGCTACTGCTACCCGTT
CCACGTCCAGAACCACTACCGCTACCAAAACCACTCCCACCGTTGCCGCCGCTTCCATAC
TCGGTGCCGCTCCCAAAGCCACTCCCCTGCCCACTGCCACCACCTCCACCACTGCCATAA
CCGGTGCCGCTTCCAAAGCCGCTGCCGGCTCCACTTCCGCCATTTCCGTCGCCGCTGGCC
GAGCCACTGCCGCTGGCGGAGCCACTCCCGCCGCCGTTCCCGCTCCCGGCGCCGTTGCCG
CTCCCGCTGGCGCTCGATGCGGACATACCCGAGCCCGAGCCGGAGCCGTCGGCGGAAAGT
TCGTAGCACTCGGACATCGTCGTTACCCCAGCGTAGTCGCAGAAGCTGACCAATTCTTCG
GTCGCCGAGGTTTCCTCCATATACGTTAGGGCCCCCTCGCAGGTCTCAAAGCAACCTCGG
CAGTACGGGCACAGTCCGAACATGTTGCAGTTGAGCAATCCTGGGCAATTCTTATCGCAC
ACGAGAGTCTTTCCGAAACGCGCGCTGTAAGCAGCTTGTTCTAGGCTCTGGAGGTCGATG
CAATCGGCATCCGTAGAGCAGCAGTCCTCCTCCTGAGCACGAGATGGCGCAGCATTCATC
GCCGCCATGGCGGCAAAAAATAGCAAAGCCAGCTTCATCTTCCAGCTGGTGTGAAATGGA
GTGACCTCTCTGCCTCTCTCTCTCTCGCGTCCCGTCTCCCTGCACTATATTACTGCTGTG
CTTGTTTACTACAAGTAGGGCCTGGCGAACAATAATACTCTGCTTCGATGTTCGCCTTCG
CGCCCGAGTCCAGCCAGAGATCCCTGCCGGTCAGCGTGAAGCCCGGAGCAAAAGTACAAT
ATAGGGGGTGGGATCTGCTGAACAACCGTGCCCCAGCCTTCCAGTCTCTACTTGTCGAAC
GTGGTTCGCAGCACGCACTAACAGGTCGGTTTTCCGG
>NODE_8733_length_2077_cov_31.114770_g6808_i0
AAAAAAAAAAAAAAAGCGGGAGATCAGGGATAAAGCTATTACGGGGTGGGCTAATGTAGT
AAATAGGAGCTACGGTACACACAATTAACCTATATATTCAGCTCTTTTTACTAACAATAT
TTGGTCCTATTCACTATTTACTATGATCCTTTGTGATAGGGAAAACAGTAGTGCAGCAGT
ATATATATGTATACAACCGTCCCCTTTCGGGGAGACGCGAGGTAAAATCCGATGACGGTT
TGTAGCAGCTGAGAAATACGAAAGGCCCACCAGCTGTTGATTTGCCTAAGAAGTCTACGC
ATGCAGCCCCAACGAAGGAAGAGCACAGCTACCAGCGAAAGGACATATGTACATACCTGG
TATACTATTACGGTAGTAATCAGGACCAAATGTGCTTCTTAATAGTAAACATACTGGAAT
ATGTAGGTTTTTGTGTATGGAATGGGTCCTGAATACTGCGGTCCCCCGCAATAGTTAGGG
CTGGGCACTGGCACAGTATGTACTGGCAGTAGTAATCTACTGGTTGAGCCGGCCAGTATA
TTCGCCAGCAGGTGTTCCCTTACGTACATCCAAGAAACACGCCATGTTATTGTACGGAAA
CCCAACAAAGGCGTTTCGGAAGGAGAGAGGCGAGAGGAGAGACAGTGTACTGCTGCCATC
CAGTATTCCGACTGATTTTGACTACTGACTGAGCCAGCCAGTGCCCAGCCCTAGTAATAG
TAGCGCGAAAAAGAGTACGAGTAACACTGGGGTTGTGTAAGGATTTGCAATATAGAGGGC
TGGCCGAGGGCAAACGGGGTCGAATGTGACAAAAATTGAAACAAACACAGCCGAGGATTA
AGGCAAGAGACAACAGGAGTTCAGTAGCATGATACCAGGATATATCAGGTACGTATAATA
TGCACAGCTTAGGATTAGAGCAAGATAAAAAAATACAGCAGTGCCAGGTATCTTTTGAGG
TGTAAAAGGGACCTCAAATTTCTGCCCACCGTTTTTACCCACTATCGACGACTGTACGGG
GCCGGTACGAACGCTGGTAAGGGACGTTGACATACACGCGACCTCTAATCCCGAACGCAC
TAGGATCCCTCAAAAGGAGCTACCTACGCACTGTATATATGGCAGTAGCAGTGTCGAGTA
GGTCTGGTAAGGTTAAGGGTTAAACGATGTATTAGCCTTAAGGTTGCACCCGTCGGACAT
ATCTATGTACAGATAGATAATCTACAGATAGATCATCTATGAATAGATCATCTAGATCCT
CACCTGCCGTATGAAACGTTGTGCGGGATCTATGTAGTACAGATCCAACTCAGAGAATAT
GCCCTAGATCATGCAGGGTACAGGGCTCCCACCCGGCAATACGATAAGCTAGATCATACA
GATCAGGGATCTATCTATCTGCCCTGAAAGGTCTACTGCTTATATATCATGAAACGGGAA
TCGAATACCTATCCGGGGTGTGGTTGGCCAAGGGAGAACTGGTAAAAACAATAGAAAAAT
AAAATCCCACGGGTACGTATATAGACTTCACACACACATATTTCCCCTATTAACAGCTGA
GCTGTCTCGCTCGGTTTATTCTCTCACCTCTCAGCCACTCTCAGCCCTTACGTGCCAACA
GGAAATGCTCTTTCAGGATCGATCCTCGAGTTCTTTCAAGCCGACTTTGGTACCATCCTT
CTACTACCTGCCGGCGAGACTTTTCCCCTTTTCATCCTGTTCTAGAAGAAGAGCCATATT
TTTCTATTTTTTTCATTTTGCTTTTGTGGTTTTTGCTTTTAGTACGTATGCTATGATAGG
AACATATTGTCGTCGAGCATCTGCAGCCATCCCTGGCGAGTCAGCTGCCTCGCTTGCCGC
TCCTCCTGCCCAACGCCGTCAGAGTCGCTCATCATCGAAAGATCATGATGATTCACGCAC
GAGCCGAAACATGATGCTCCGTTCGCGTGCTTCGACGCCAGCCTCAGCGGCGAAGAGGGA
GTCAAGAATCCCGACGCCCCCGCTGCGAGGGTCAATGCACCGAAGACCGCCAATGTTGAT
CTCCCCATGACTTCCTCGCTCTGTATGTCACGGCCTG
>NODE_8734_length_2077_cov_18.750000_g4801_i1
CCGGTCACCCCGCTCCCCAACCTCGAAGCGGGGGGAGCCATGCGCGACAGCGTGTTGTTA
GTCTTTCTCGGGATCCCTGACGATCTCCGAGGCAATTTGCTGCTAGCCGCGGTTGCATCC
TCCACAGCAGCGGCAGCAGAATCTACCGCTGCCGCCGCCACCGCCGCCTGCAGCCGCCGG
GCTTCGATGCCGCTCCCGCCGATCGTGGAGCGGTGCTCTTTCCTTCCGCCGCTGCTGATG
CCAACGCCAACGCCGCTGGTGGTACTGTTGTTACGCCCGCCAGCCGCAAGGAGGGAAGAC
CTTGCAAACTGCGTGCGGGTGTCCCCTCCAGCTTCTGCGTCCGCCGCCGCCGCCGCAGCG
TCATCAACCGCCAACGGCTCGCTGCCACCACCACCCCCACCGCCGCCGGTGTGCCTCATC
TCATCGCCCCCTAGGCCGCTCTCGAAGCTCTCATCGCTGCCGCCGGCACCACCGCCGCCG
CCAGCGCTGGCACGTCGCTGGCTAAAGGGAGACCCCGAGCTCGCAACCATCTGCTGTTGC
TGGTGCTGCTGCCGCCTCTGCTGCTGGTGTTGCTGCAGCTTAGCCCTCAGCGAAGACGCC
GACACGGGGGGGTCCCGCGGGGTCCCCAAGCCGCCGCCGCTGCCGCCGCTCGCCGCCCGC
CTCGCCGCCCCCACGCCCCCCGCTCCCGCCCTAGCGCTTGCAAACCCCGACACGGCGGCG
GGGGCGGCGACGGTGCGCGGCGAAGGCAGATTCCGACTCGCCCCGCCAGATGCCGGCCTC
GTCAACGCTCTCGGCGAGGCAAGACTCCGCGCAGACGGCGAACCAAGACTACGCGCAGAC
CCCGGCCTCGACAGAGGAGAACGAACGCCTTCCGACCGCTGCAAACCCGACACAGCCCTA
CCGCCTCCATACCCAGCAAGCGCGGCAGCGGTGATGCGCGGCGAACGAAGGCTTCGATCC
GGCCCGGGCCTGGAATGGGGCGAGCTGAGACTCTCCGGTCTCTCTAAGGCTGCCGCGTGC
AGGACGACGACGGGAGGTGGCGACCCGCGGTCGGAGTCCCCGCCCGGAGAAATGGAGCCG
TGGATCTCTACCAGCTAACGGAAGGCCCATCGGTATCGCCCTCGAAGAGAAAGCCCTGCT
CCCTCGCCGTGCGGAAGGCGGACCGCCCTGCGAAAAAAATCCTCCTCTAGCTGCACCTCC
ACCGTCATTCAGCTCGCCCCCGGCGTCACTCCCCACCGCCCACGCTTCGCTCCTCCTGCT
TCCAGCCAGGCTAGAAGCTCCGCTCGACGAAACCCTCGATTCACGCGGGGCTTCCACATC
CCTCCCCTCCTCGTCCTCCCTCCACGCTCCCGCCTCCGCACCCATCGCCGCTCGAACGGC
GTCGGTCAAGAGCCCGGGAGGGTGGCCGTACGGGTCGGCTTCGGCCCGCCGCCGCGCTCC
GCCAGCCTTCCCGAGCTCCACGATGCCGTCGTACGAGACGATGTCGCGCTCTGCTGCTGC
TGCTGCAGGCTCTTCATCTTTGTCGTCGGCGATGGCGGCGGGGGCGGTAGCGGCAAACTC
ACGGCCGTTCTTCTTACGGCTCGACACCCGCTCGGCGATGGCACGGCGCCGCCTGCTGCG
GAGCTCCAGGATGGCAGCATCCGCCGCGGCTCTGACAGCCGCCTGTTTGCGCGGTCCCCC
TCCGTGATCTGGCCCTTGCCCAGCAGCGAGGCCATGTTACTCTCCAGGTTTCCCAGCGCC
TCCTGCGTGATCACCATGTTAGAGGACGGGCTGCCCAAGCTACTGCCGCCGCTACTCCCG
CGCAGAGCCGCCATCGACAGCTTCAAGCCACTACCCGGGCCACCACTACCACCACCACCA
CCACCGCCGCCGTCGCCGCTTCCCCCGGCCCCACCGGTCCAAGAGCCGGGGCCGCGGAGC
AGTTGGCGCCGCTCAGCGAAAGACAAGCTCAAGCTCGCCGCGTCCGCCCCTCCCGAGCCC
TTCCTGCCCCGCCGCTCCTCCATCTTAGCGAGACGCTCGCGCAGAGACTCATCCGCCGAT
CGCGCCAGCAGCGACGCCTCTTTCCTCTCCCCCGCCG
>NODE_8735_length_2077_cov_9.880739_g6809_i0
GTCGGCGGCAGAGGCAGCAGGGCCATGGCCGCGGCGCGGGGCCAGCAGAGGGCGGCGGCT
TGGGCCGGGACGGTGACGGCCATCATGGGCCCTTCGGGTGCCGGGAAGACATCCCTCCTT
AATATTCTGGCGGGGCGGCACCTGGGGAAGTCTTCCTCGGTGACGGGCGCGGTGCGCGTG
AACGGGAAGACGGTGAACGCGGCGGCGGTGAGGGATGTGTCCGGGTACGTGACCCAGGAG
GACGTGCTGCCGGAGACGCTGACCTGCTTCGAGCACCTAATGTTCCACGCCGAGCTGAGG
ATGGCCCGCGGTGGCAGCGGGAAAGGAGGCTCCGTTTCTAGGGAGGGGAGGAGGCAGCGC
GTGCTCGAGGTACTCAACGACTTACAGCTCGATGGCGTCAGCGACTCCCGCATCGGAGGT
GGGCTGACGAGGGGGATATCGGGTGGGGAAAAGCGGCGGCTGTCGATCGGCACGGAGCTT
CTCACGTGCCCCGGGCTCCTGTTCCTCGACGAGCCTACGACCGGCCTTGACTCGTCGACG
GCGTTGACGACGATGCGGCTCCTCTCCGCGGTGGCGGCTCGCGGTACCACCGTCCTCTGC
AGCCTTCACCAGCCCCGACCCCAGGTGTACGACGCCTTGGACAGGGTGTTCCTCATGTCG
AGAGGCCAGGTTTCCTTCCTTGGGAAACCCTCCGATACCGCCGACTACTTTGCCTCGCTG
GGGCGTCCCCTTAGCCCCGGGGGGGTGGAAGGCGTTACGGCAAGCGTAGGCACGGCCGAT
GCCATGCTGGACGTGATCGGTACCGCGGAGCTAGCGGAGGACGGCGGGGAGAGGGGACAG
GCGCTGCTGGTGGTCATGTCCCGCAACGCCTTGCTCGAGAAGGTGCGTCGCGCTGAGTCC
GCCGCTCCCGCCCCGCTTGGCTCGATGTCATCGAGGGGCTTCGCGACCACGGTGAAACGG
ACTCCCCCCATGCTGACCCAGCTGCGGGCTTTGACGAGGCGCGCGTTCCTCAACGTGGCC
CGCGACCCCTACCTGGCGGGTCTGCACATCGTGCTGCTGCCCGTGGTGGGGCTGCTCTCG
GGGACCTCGTTCGGCGACTTGAGGCGGTTCAATGAGGAGTCCGCCGGTATACAGGGTCGA
CTGGGGGCCATCTTCTTCCTGCTGCTGTTCCTGTCCTTCCTCTGCCTCACCTCCCTCGCG
GCCTGGGTGAAGCAGATGACGCTCTTCCGGCACGAGCGGACGTCCGGGGCGTACGGCGCG
GCGGCGCACCTGCTGACCTCCTTCCTCGCCGACGCCGTCGCCTGCCGCATCATGCCCCCC
ATTCTTCTCGCCGTCGTCGTGAGGCCCCTCGCGGGGCTGCGCTACGGCAGCCTCCCGGGC
CTCTGCGGGGGCCTCGTGGTTTTCAACCTCTGCACGGCGGCGGTGCTCGCCGCCTGCGGG
AGCGGGGCGAAGTCCGCCCAAGAGGCCCTGGCCATGGGCTGCCTCGTGGTGCTGTTCTCG
GCGCTGCTCTCCGGGTACCTGGTGGCCCGCGACGACCTTCCGAACTTCTGGAGCGGGCTG
CTGTGGCTGTCCCCCATCGCGCACGGGTTTGAAGCGCTCGTGGTCAACGAGTTCAGCGAG
TACGGTTTCGTGTTCAAGCTTTCGACCGAGATCAGCGGCCACATTGCCCTCTCGCCCCCC
CTAAGCGGGCAAAACATCCTCAGCTGCTTCAGCTTCAACGACGACCGGTTCTCCGTCGAC
ATCATCCTGCTAGCCATCATCGGCGTGGGTGGGCTGGTCTTGTCGTACGGGCTCTTGAAA
CGCGCTTGAGCACCCCCCCACCCTCCTGCACACCGCCTCGCTGTTTCGGAGACAGTCTCC
GCAGTTTTCTTTTGGCGTACAGTACTATATTGTGCGCCAAAACACTTGCCCTGTGGGCGT
AGGAAGAGGGGCTTTCTCGTATCGTACGAGCTCCTCAGAGACCCTTGCATCCTCCCCTGT
GTTTTACCACCACGTAGGCTCGGGGTGAATTGGGAGCTTCTTCTGTGTTGTCGTTTCAAG
CAGGTTACTGTGGGCTGTCGCGCTTGGGAGCGCACCC
>NODE_8736_length_2077_cov_7.091816_g3102_i1
GTTGGTGCCGGGGGTTGCCACGGCAGCCATCGTCAGCGCTATGTGTAACCTTGTCGCCAC
AAAGCTGTCCCTCCCCAGGATGACAAGGAGTGGCTGGAAGGTCGACCACATTCCGTCCGT
CGTGCGGAACGGCGTCGTTAGCCCTCGCGACGATTACGGGATCGGCGTGGGCGTGCTTTG
CAGGCTCTCTCCTCTCTGGTGCCTCGCGTGCGGGACGTGGGTGTTCGTGACGGCTGTTAT
AGTGTACGTCACCGTGCGGGGGGATCTGACGAATGGGCTGCTGAACCTAGCGGGTTTGCT
TGCCTTGGCGACGAACACGGGTATCCCCGTATGGAACGCCACCCAGACGGGCTCGGGGCA
AGACTCGAAAAGCAAGAACGTCGATCTTATTCGCACGGTGGAAACGAACGTCGTCGGGAA
CTTTTACGACAACGTTGCCGCGGTTACGACCACGGTGCGGTCTAAGGAGACGGTGGACGG
AGCCCCGCTCGTGCTCGGCCGGACGCAGCAGTACGTGGTTGCCAACGCTCACGCGACCAT
CGCCGACTACAGGGGCGAGGAGATGGACGCCGGGCGTTTCGCCTCCAAAAAACACGAAAA
CAAGGCGACAGCCCTCGCGGTGGCTGTGGTCACCGCCACGCTCGACACCACCAAGAAGTT
GAGCAGAGTTCTGACGGAGGCCGCGAGTGGAAGCGAAGAGACCGAGCGAATGACGTTGTC
GGCTTACATGTGCACGATAGCCGCGCACCAGGCGTGGGCGGGAAAATCTGCTCAAAGGAG
ACGCCTCCTGGCGGTAGCGATGGCTATCGCGTGGGCGATGAAAATCACGGGGGGGCTCGG
CGGGAAGATTGCCCGGAGGGACGACACGTTGAATGCCGGGCACACGGCCGAACGATGCTC
GTGCTGCTTGCACCGCTGGACGGTGTGGAGACCGCTCAAGGCAACACCCAATGAAGAAAT
GCGGTTCTTGTTTGGCAGCTCCGGCGACCTTCCCCAGATCAAGAAGGGCAAGGAAGAATT
TGCCGCTAGCGTGTGGGATCACATGCGGGCCAACGTGGGAAATAGCGTGCGCAACCGCGG
ACTGCTTCTGTACTACTGGTGCATGGCAATGCTGGACAACGCGATGCTGCAGCCATACGA
CACCATGGACTATTTCCCGCAGGCGAGCATCAAAGTGCGAGCATTCACGGCCGATGAGTT
CAAGTTCGGCTGTTCGAACTCGAACCGCGACGCCTTCACGTGGGCACCGTCGGTAACCTC
CTCAGGCGCAGGCCCCGAGCCGCTTCAGGAGTGTGGCGTGGCCGACGCCGAGCTCGCGGC
CAAATCTTCCCAAGGGAGGCATCGGCTGTACCCCCACCCGAAAACCATAGATCACATAGC
TAGGAGGACCATATTCCGCGGTGCGGCTGTTCAGACGGTGATTTGGCTCATTCAGGGAAT
GCGCGGCCTGTTTTCGGGTTGATGTCATGCATGGCTGAAACACCAACCTCCAGATGGCAT
AAGCTTAATGAAGCCCCTGACGCATGCTACGATATAGGCGCACCCTGTTTTTTCTGAGCC
CCTCACTTAAAGGAGCGTCATACCTCACCGAAAAAATGGCTTTGGAGGAAAAAAAAAAGT
GCTGCCGGATGCGAAATCTCATGACCGAAGTATACGCTGAAACATTATTCGTCACAAAAA
TGAAAGTCCGACGAATTTGGGTTAAGGAGCCCGATCGTTCAGAAAACGATTTAGCCAAAA
CGTGCTACCTCTACCGTAGCACGCGTCATCTATCTAGACAAAAACTATGGACTGCAGAAC
TTGAGCACAGTCAGTCCACACCTTACCATTCATTGTGTTTTTTTTGTGTTCTAGGGTTGA
AACAGTTGAAACGCGCGTCTGAAACAGTTGAAACGGGGTGCTCAATAGACCACACCTCCG
TTTTAATCGGTCAACACCACCACCACTCTCATCCCGCCCGGACCGGATCCCATCTGGCAC
CCTACCCTCCCACTTACTACTGAGTCGTATAGGGTTGGGGTTACGGTTAGCGGAATAGCG
TGTGGACGGACGGACTGCAATTAAGCGAGTTGCAGTC
>NODE_8737_length_2076_cov_281.664503_g6810_i0
CCTGTTCCTTCTCCTACTCTACGTCGCGACTCCGAAACTATGAAGGGCTTCGCGACAAGC
ACCACGCTGTGCGTTGCACTGGTGGGAGGGTCGTCCGCTTTCGTCGGCGCGCCGCTCGCT
CGCTCGTCTCCTGCCCTGGGAATTCGAGCCTCCCGCGCCGTCTCCATGACGGTTAGCCCA
GCGTCCGCTTCTGAATCTCAACAGCAGCGAGGAGCCGAAACGTTCGATGTGGATTTCGAG
TGTGTTGAGAAGGCGTTTGGGCGGGGGGGTGCTGCTGCCAGGGCGGGCGCCGGCGTGCGG
GTGGCGGCTGGCGCGGGTGCCGCGGCGCTTGCCCCGCTGGTTCTTGGGGCGGCCGAGGCT
AGCGCTAAGGGCGGGGAGTTCGGGATCATCGAGGGGAGGACTGCGTCGTTCTTCCACCCC
ATTATCATGGGCACGATGTTCACCGTCAGCCTGCGCGCCGCCCTCCTCGGGCTGGAATGG
CGAGAGCAGCGTACCATGTCCACCAGAATGAGCACCTTGAAGGAGCAATTGCCGATGCTC
TCCACAGGCGCCCGGGCGTCCACTCCGCTTAAGAAGCAGGCGGACGGCATCCGCGTGACG
CTGTCCGAGCTGGGAGAGGATGCCGCAGGGGCGGCGGCGAGTCTTAAGGGAGACCTAGAG
AAGCTGGCGTCGTCGGCGGCTATGGAGGTGGAGGAGGAGCTGGGCAAGATGACGGAGCGG
CGGAAGGAGCTGGCCTCCAAGAACGTGCGCGACCGCCACTACGACATGGGCGCCCTCCTC
CTGGGGCTCGGCACCTTCGCGGCGATCGAGGGACCGGTCAACACCTTCCTGCGCGCGCAG
AAGCTCTTCCCGGGGGCGCACCTGTACGCGGGCGCGGGCATCGTGATTTCGTGGGCGGTG
GCGGCGTCCCTCGTGCCCCAGATGCAGAAGGGCAACGACACGGCTAGGGTCGCGCACATG
GCCATCAACTTCGGCATGATCGGCCTCTTCGCGTGGCAGATCGTTACCGGCATCCCGATC
GCGCAAAAGGTGTGGGAGTTCACCCATTTCCCCTGAACAAACCCGAACCCGAAGAGGTTC
TTCTTAAGCCGGCGCAAAAACCGGACATAACCTAAGCCGGCGCTGCTGCTGCTGCTGCTG
CTGCTGACACACCTCTCGATAGCTAGCTAGACTAGAAGAGAACACAGTAAGGGGAGCCCC
TAGGAGGGGCGGGACTCTCGAGTCAAACAGACCGCCGGAGGTAGGCAGACAGACGGACAT
TTCGAGAGCTGGGCTGTGAGAAGGGATCGGAAGCTCGATTTTCGGAGAGACGGAAGGCGC
CGTGTGCAGACTGCAGTTCCGCCCTTTGCTGCTGCTGCCCAGTGAGCGAGCGAGGGAGCG
TGGGAGCGAGCGAATGGCACTGGTTTGCGGGCGACCCAATATGGTTAGGTCTTGATGACA
ATCGGAAGGGTTTGCACGCTTTGTTTATTTGGTTTTGCACACTCCCCCCTGTCCCCCGTA
GTCTTGAATGCGGCGGTCTGATAGGGTATAGCGAAGATAAAAAAGTGAAAATAGCAAGAA
GAGCATTATTCATGCATGCTCGCTGCGATGCCGTGCGTACGTACGTGACCGGAGACAGCC
AGCGAGCAGAGGCATGTTCATATTTATAGTAGCCGGAGCTTGTTGCTTTTGTCTGTTAGT
GTTTACGGCTTCGCTTCCCCCCCCCCCCCCCTTCTATCTTTTTCTCCCGCCCCCCGCGCG
TTCCCCCAACGGAAACGGTCTCGATGGAAACGTTTTTTGTTGAGATGAAGTTGTTTTATT
GCGCGGGCCTCTACCTTTTCGTTATGTCGTCGTTTTTTTTCCTTGTTTAGTGCTTATTTT
CCACCGTTTGCTTAAGTGGGCCAAACGCCGCTTCATTTGGTTGAATGCTCGTCGTTTGGT
TATAACCATGGAGGAAACCCAGCTGCTTTCGGTAGCATCACAGGGTGTCGGGAGTACTAA
ACCGACCCTGCTGGATAGGTGTAGGCCGCGCAGTCTCCCCCCGGGGGAGGGGGGGGGGTG
TATGCATGTCGTGCACGGCCGTAGTCGTATGACCAG
>NODE_8738_length_2076_cov_67.258113_g6811_i0
GGGAGGTATAGAAGGAAGGGAAAAAATGGTGCACCTTATAGGACTGGAGTCCCGTTTTGG
GGACAAATGACTTAGAATTAGAGTGGTTTGTCCCCAAAACGGGACTGTAGTCCTAAAAGG
GTTAAGATGGCATGTTTTTTGTTTTGTTTTTTTTGTCCTCCTCCGGCGGATGGGTATAAA
AAATAAAGCTTAAGCCCTCCACACTTCCACGTCTCACTGCTGCGTGTCGTGTGTCAGTTC
ACTCCATGCCCCCTCGGAAGTACCAGCCCCTGCTGCTGCTACTCCGGAGACTTGAGCATG
TTGACCCGACCTGACCCCCGAAGGGGGCAGGTGCGGTGGGGATAGCCACCCGAAGACCGT
AGCATGCGTCTTAGTCTTAGTGTAGTGCGCGTCGCTGCGCACGATTTCTTAAATCGAATT
TCGTCTTAGTGTAGCGTCTCCCCAAAAAACGGAGGTTTATGTTCTTACGGTACAGGACAC
CTACTACTAAGAAACAGGCTAATAAGAAAGCCAGGCTGATATTTAGAGGAAAATAATAAA
TTCGGGAGTCGTTATCTTGAAATTAGTGTAGAAAGCACCCTCTCTCAAATAAGAAATCCA
GCCCGGACCATATTTCCTGTTTCTTATTAGGTGTCCTGTACTGTATTACAAACGAATGCG
AGTGTTTCGAATTTCGACGGCGCATGTTTAGGGACCCCCCCGTCAAAATCGCAATCAGAG
TCATCCACCCTTTCTTCTCCGTAGATCGGCGTTTTCCACCCGATTTTCTCCGCCAATCAG
AGTTATCTACCCTTTTTTCTCCGCCAACCAGAATTATCCACACTTTTTTCCCCGCCAATC
AGAGTTATCCGCCCTTTTTTCTCCGCCAATCAGAGTTATCCGTACCCTTTTTACTCCGCC
AATCAGAGTTATCCACACCCTTTTTTCTCCACCAATCAGAGTTATCCGCCATTTTTTCTC
CATCAATCAAAGTTATCCGCCCTTTTTTCTCCGCCAATCAGAATTACCCGCCCTTTTTTC
TCCGCCAATCAGAATTATCCGCCCTTTGTTCTCCGCCAATCAGAGTTATCCGCCCTTTTT
TCTCCGCCAATCACATGTATCCGCCCTTTCTTCTCCGCCAATCAGAGCTCTCCACCGGCG
GTTGTCCGTGCACCCTTGTTGGCCTTGTATCTGCTCTCCAAGTCGTTCATGCCTCTCCAG
TCTTGAACTCCCCTCACGTTGGAGTCTAGCAGTGCTTCCACGGCTGCGCTGGCCAGGGTT
TCGACATTGACAGGCCTGTCTATCAGGGGCAGCCCCAGTCGGCTGCCGAGCTGGAAGGCT
GCCACGGGGAGAAGCGCCCCCGGGCGTTTCTTGGTCCATACTAGGCTTGGTCGCAGAACC
ACGCCCCGAAGAGACGGCTTGTTCGTCAGCAACTCGTCTTCCACCGCCCGTTTGGCCACG
AGGTAGTCGTGCAGAAACGCCACCGGTGTCCCCTCGAAAGCCCCGTCGAAACCCCACTTA
GCCTCCGCTGCCGAGATGAACACGAAAGGTCTCTCTTTCCCCCCCTTGGCCAGCTCCGCC
AGGGCGGCCGTCGCGGCGAAGGCCGTCTGTCTCGTGATCTTGTCGTAGGTGGTCCCGGGG
TCGGGTATAGACCCGGATCCGCTCGCGAAGCGGTTGATTCTACCCGCGAATAGCATCCCG
ACCGCGTGCACAACACCGTCGAAATTTCCTCCAGCGATGACCCGTTTCAGCACGGCGGGG
TCGGTGGCATCCCCCTGCAAAAAAGTGACACCGTCGATGGGGTCGCTGTCCGGCGAAGGG
GTTCCTCGTCTAGACAGCGATGTCACCTGGCAACCGCTGTCAACAGCAATTTTCGATATC
GTCGATCCAATGAAGCCCGTGCCTCCCAGGACAAGAATCTTCGGCGCGAGGGCCAAGGTC
CCATCGCCCATGCAGAGGGCGATCAGCCCGACCAGCGGTAGACGCATCGCTCAGAAGCAG
CAGCAGCAGCAGAGTGTGATCGCTTCGATCGATATTTCCTGATATTTTTTCCGTTAATCC
TCAGGATAGGCACGTTCGGCAGCAAACGCAGACTCC
>NODE_8739_length_2076_cov_62.350474_g6812_i0
TCCGGCCAGCCCCAAATGCAAATCTAAATTAAAAATAAATCAACAGTTATAATGCAGCGG
GCATTTGCCTCCCCTTGCTCCCCCCAACCTACCTCTATAAGCCGGAAGCGGCGTGGAACC
CAATACCAGGCACTGGGACGAAGAACATGTTTCCCCACCCAGCACGACAATACCACAATA
CCAAAAGCGACCGTAAGGGCAACCAAAAACAGATCCATTTGCCAACCGAGGGCATAAGTT
CACAAAAACAAAATGCTCGCGCAAAAAAACGCCGACGTCTCCCTTTCGTCAACGTGCGTA
CTCCAACCCAAAGATGACACGCCAAAGATATAACCCCAAAGCTGTGCGACAAAGTCCTGA
TTATAGTCTTGTCACAACTTTAGCTTGCCCTTAATCAGCGTCTGGTATATACGTGCGCCA
CGGCTACAAATCCACCAAAACAACAAAGGCTCGCAGGAAAAACAACCAACACATAAAGGA
AACATATTTGCTTGGTGTTGTAGAACTGCACCGGCGTGTTTGGGGACAAAATAGTTGGAA
GTACGTAGTGTTGGACAATTTTCGCAGTTAAAAAAAATAACCCCCCCCCCCGTCCAGAAA
GCAGAAAGCTCTAGAGACCCACACACATGCCTATCATAGAATGAAACGGATGCATTGAAT
CGATCCGGCCTCCAGCGCAACTTGTTACGCTATGCTATGCAGGAAACTAATAATCCAAAG
TTCGAGGCTGATGAAGGTTGGAGACCCAGCCCCTCAAAATACCTGACGTGTCTCTCAGCC
GTCAAGTATGTCAACAACAGTCACTTAAGTCAACCGTCAAATCTGTCAACTGTCAAGTAT
GTCCCCCGTCAAGTATGTCAACCGTCAATACTTTCATCCGGCAAGTCTGTCAGCCGTCAA
GTATGTCAACCGTCAAGTAAGTCAACCGTCAAGTCTGTCAACCGGCAAGTGAGTCAACCG
TCAAGTATGTCAACCGTCAACTCTGTCAAACGTAAAGTGCGTCAAACGTCAAGTATGTTA
AGCCTCCCTGTCTATCAACGTCAAGTCTATCAACCGTCAAGTCTCGCAAGAAGGATTCGA
GATCAATACCGTATCTACATGTCATGTTCACGCCACACACCCACACACCCGCACACCCAG
GTGATCATGTTTGGTGATGTGAGATGCTGTGATATGATGTGTAATCATGTGATCAAATAT
ACTCCCAACCGCGACGGCTGCATCATCACGTGCATCACCTCGCGCCTCATAATGTGAATC
GTCGTGTGATCATCCTGTGCATCGCCATCTACAGCATCTACAGCATCATGCGAATCACCG
TGTGCATAGTCAAGTACCCCGTCGGAAAAGGCTGGTTGACTACACCAGTGTGCTTACTTC
TCGACACAAGATCACTACACCCCACGTCCCCACCAGTACCATACCAGGTACCAGCAGGGG
GGTATCCGTACAAAACCACAGAGCAATCGAGCGAGCACGCAAGCCAACGCCCAGCAAGCA
AATAAACAAGCAAGGAAGCCAGCCAGTCAGCCAGCAAGCAAGCTACGGTAGCAAGCACGC
CAGCAAACCAAGCAATATCGCCAGATTGATGATTTTATGGATGCTAATGTTGTCGATGGT
GTTTATTCTGTTGATGCTGGTGCTCCACTGCAGAAGTGGAATATCACTGTGTCGATGCTG
ATGTTGATGATATCGATGATGTCGTGGGTGTTGTTCATCTAGTGGCCGCGACGAAGGAAG
TCAGCACGGCGCGGAAGACCTCTCGGTGGTACTGCCAAGGCGTGGCGTTCACACCCGTCT
GCCCCCCTGGCACCGTGCTATTGCTACCAACACTAGTAATCATCGACCCCATCCAGGGGG
TGTCCTTGAAACATAAGGCATCACAAGCGAATGACGCCAAAGGACCTGGGCGCAGCCCCG
CCGACCGCCCTGAGTTGGCCACCTCTCGCAGGAAACCCGCGACGTAGAGGAAGGTGTTGT
GTTGCGCGGGGGACAAGGCTCTCAGGAACTTCTGCCCCCACACCCCTCCAGCAGCCTGCC
CTCCACCGCCGCCCCCACCCCCACCCCCACTTGCCG
>NODE_8740_length_2076_cov_32.552671_g6813_i0
GGGGGGCAGGAGGAACAGCAGGCGTTGTTTCTCCAGCAGCAGCTGCGGCGGCGGCAGGAG
GCGGAGCAAATGGCTAGAGGGGAACCTTGGGATGCGACGGCAACGGGGTATGGGACAGCA
GCGCAAGGGGCCGAGGGCGCGGGATCTGCCGAGGGGGTGCAGGGCCCGGTCGCCGCCGGC
GCCGGCGCCGCCCCCGCCCCCCCCGCCTCTCCCGCCAACACGCCTCTCCAGGAGCAGGTT
TACCAGACCCAGTACAGGCACCAGCACAATCAGATTCCTGGACAGGCGATAGGGACGCAG
CAGCGTTCGTCCAGCCTGTTCCGACGGGCGGGCAGCGGAGGCGTTTTTTTCATATTCGTC
ATCCTCGTCTGCAGGTCGCTCAACAGCTACGAGCACGCCGACCAGCTGGACGGGATGTTT
AGGGGGGTGATGATGGCTCCCGCGGTGGCACTCTTCCTCGGAAACCTGGTGTGCATGTGT
CTGTCGCTGGTCCAGTCGGCGACCACCAAACAGAAGGCCAGGATGAAGACCATGCTCACC
ATCGACGCTGCGGCTGAGGGGGTGCTGCTGGTGTACAACCTTTTGTGCCTGCTGCGTGGC
TCGGGATACATCCCCCGGGAAGAGTTCGTCAGCCGGATGCTGGGCAACGTGCTGTTCTTG
TCCCTGTGCTTCACGTTCGCCAAGGCCCGATGGGTGGCCGACGGGGCCTACTAACGCCGA
CGCGAGAAGAATCGGGTCCGCGGGAAAAAAACTCGGGTTAATTTCGGGGAGATACCTCGG
TTCGATATCGGGGAGACCCCTGGGATCGATTCCGGGGAGACCCCTTGGATCAAATCCGGC
CTGGGAGACCCCTGTGGTCGACTCCGGGAAGCCCGCTGGGGTTGATTTCGGGGAGACCCC
TGACTTCGATTCCGGGGAAACCCCTCTGGTCGATTCTAGGAAAGCCCCTAGGATCGACTC
CGGGGGAGGCCCCTGGGGTCGATTTCGGAGACCCTCTGTAGCCGATTCCGGGTCCGGGTA
GACCCCTTGGGTCTATTCCGACCGGGGAGACCCCTCGAGTCGATTCCGGGGACCCCCCCC
GTGGTCTATTCCGGGGAAGCCCCTGAGATCGTTCTCGGAGAGGCCCCTGGGGTCAAATTC
CGGGGAGACCCCTTGGGTCAATTCCGACCGGGGAGACCCCTATGGTCAATTCCGGGGAGT
CCTCCGGGGTTGTTTTCGGGGAGATGCCTCGGGTCGATTCTGGGGAAGGCCCCTGGGGTC
GATTCCGGGGAAACCCCTTGGTTCGATCTCGGGGAGAGCCCTCTAGTCGATTCCGGGGAG
GCCCCTGGCGTCAATTTCGGGGAAATGGTAGGGTCGGTTGTTGGGAGACCCCTCTGGTCG
ATTCCGAGGTGGCCCCCTGGGGTCTATTTCGCGGAAACGTTCTGCTCGATTCCGGGGACG
CTTATGGGGTCGGTTTCCTGGGGAAAGTATCGGATTGCTTGAGGGGGAGACCCTAACCCA
TTCAGAACTGAAAAAAAATGTCCCACCCTAATTCCAAGTAGGTTTGTCCCCAAATTCGTG
GGATCAGTTCTTAAGGGCTAAGGTCGATCGCGGGGAGATTTATCGGGATCGGTTTCGAGG
AAACACCCCGGGCCGTTAGCCTGAAAGTGTCGATTTGCGGGGAGACGGAGCTTCAGGACT
GACCGAACTTAGCCGCCCCCCCCCCCCCGCGCCTGCTCTTTGTTTTGCGCGGGTGCGTGT
TTTGGTAGTGTGTTCGGTGGACACAAAGAAAATGGAACCATTTGCCTCTCCCCCCCCCCC
CTTTGAAGTGATTAGTTTGGAGGCGGTATCGAAAGCAGTCCCGTATTGATCTGTTGGGTC
CTCGGGGCATATGGTACGGTTACTGGTGGCGAGTGGCTCCTGCCATTATGGTGTATACAC
GTACTCAGTACGTTTTGGCATGCGATGTATTTTCGATGTGTCGTGTGGTTCGTGCCTCAG
AGCTGGTAGTTTTTCTCGGTAGGATGAAGAAGAGTCAGCACTGACACTGGGTGTTGTTGG
ATGTCCATGGGTGTGAACAGAACGTTTAATGCGAAG
>NODE_8741_length_2076_cov_27.966051_g6814_i0
CCCACCACAACACGCCTATTCCTATATCGTCCACTGCTGTAGACGCAGAGCGCACGTGTT
TCATCCACCATGCGTCGATCGCATCGAACGTCGAGAAACCCTACTGGATCGGTACGATAT
CCCCACAAATGCCATACGAGTACAATCTCGCTCCGCCACCAACAACCACTATTGTAAGCC
TGTGTTTCCGTCATCCTTGGGTAGGTACCCGTACCCGGGTACCCATATGGGTACCAAACC
TGATTATTCAAGTCATACTCGGGTAGGTACCCGGGTACGCCCAAGGGTACCCGGGTACCA
AACGTGGTTATTTTGGTCATACTCAGGTAGGTACCCGGGGGGTAGGTACCCGGGTACCTT
CAGGGGTACCTGGGCACCAAACCTGGTTGTTTCGTTCATACTCGGGGGTAGGCACTCGGG
TACCTCCAGAGCACAAACCTTACTACTGTAGTATTAAGCACATCCTTACTATCGACTTAC
GTACAGATGGACCCTGCCACAACGAACGGCAAATAATTCAATAACCCACTACGCCACACG
GGGTAGAGGCGCCTTCGCACGCCTTTTTTCGTATGGAAACCCTGGTGACAAGCCAACAAC
CTACCATACACACCGGTTTACACTATTCATAGTCGTCGCATGCGTTGTTTTCGTGTTGAA
ACCCTGATGCCAAAGCCAACAATCCACCCCACACCGGATGGACTTCGTCTTCGCGCGCCT
TTTCTTCGTGTCGCAACCCGCCCAGCGCTGCAAGGGGGGACGTTTCGACAGCTTCCCCGG
ACGTAGGCATTATTCCTTGCCCCGCTAACCACCTTGAAAAGGGGCGATGCCACGCGCTAG
CAGTAGTTTTCGGCAACTCCCACAAGAAGCCTCGTAGCCGCCGCAAGAACTCTCTCCTCT
TACTTTTTCGAAACAGAGCACGCACTACGAAACGCGAATTTCAATGGGCGGGCAGCATTC
AGCCTCTGCTAAAACAAATTATAAAGAGGTCCAACCACCGAATGGCCAACGCGGTCGGGT
CAAGCCACCTCCCGCCGAACTCCCCATCCTCCCCACTCTTCCCATGTATATTGTTGCCGT
GTGTCATGGCCATGATGCCATGCCTGCCACCCTTGGTGGTGGAGACCCTGCTACCCTTTT
TCCCGAAGAAAAACCCTCGCGTGAGCCGTCGCTTCCAACTCTTGGCGGCACTAGACCGGC
AGGTTGCTGAGCTCGAGAGCGAGGTGCTTCATGACGCTCTTCTCCACCAGGCACAGCAGG
CGCGGGTTTTCCTCCAGCATCCTGTCAAGGTCGGCCCTGGTGAAGACAGTAAGGTTGGAT
GCTGTCGCCGCGATGGCAGAGTGGCCCCGTCGCTCTTCCAGCTGGTAGTCCACATAGCCG
AATATGGCACCGGCTCCATGAATAGCCTGTCCACCAGCGCGGGCGACGCTGTTCGCTCTC
CGTCTGTCGCAGACGTCGCGGAGCTCTTGGGGCCTCGAGGACCCATCCGGTGATTTCTCC
ACCAGAACCTGTCCTTCGGTGACGATGTAAAAACAGTCACCGCCATCTCCGGGCGAGAAA
ATGATGTCTCCGGCGTCGTAATCTTCCTCGTGGCAGTACCTTTCTATACCATCGAGCATC
GCGGTAGCCTCCGGCAGCTCTAGTAGTTGCCTTAGATGCTGCTTGATGGACACGGCGACA
GATCTGAAGCTTTCTCGTCGGGAGAAGTGGCTGGTAGCCCAGAAGCTGGTCTGGTTGCCG
TCGTCTTCGTACGAGGCGACGGACCGGATGAGCTGCGTCTCGCACCAGTCAATCGCCGTG
AAGAACGTGGGGAACACGGCCACGTTGTCGTGGTCGATGGCTTTGTGGATGCGTAGCAGC
ATCTCCATTCTGTCCGTGAATCCCGCGTAGGCGATGCAAACCCCATGGGCCTCGGTGAGG
CGCTGCAGCGGCTGGAAGCAGGTGCGCGCCGCGCTTGCGTCAATGTTGGTGACCTTGGAG
CAGTCAAGGACGATGAAGCTCGGCATTTCGTCCTCCTCCTCCTCCTCTTCCCCCTCCTCC
ACCAGCGCATCTACGTCGAACTCCACGCCCCCTCTC
>NODE_8742_length_2076_cov_7.978532_g1504_i1
CGATGACGACTGCGGCAGGTATCGGCTGGGCAGGGTACCACTACATTATTTATTAGCCCC
TCTCCCCTCTCTGCTGCCGAACCACTGCTGGACGTCTACTACAACTACTACTACTGTACG
TACTACTGTGTTGCTGCTGCTGTGTGTGTGGACGAGTGACCCGAAACAAATATTCCTTGA
AAATAAAGTGATCCGCACGCACATTTCAAAAACAAACGTACGACCCTGTACGACTTGTAA
ATCTGCCAAAAACACCAAATAATTAGAAAATAATATCTCAGATACCTGTGGTACGCCGTG
CGCAGATACGCAAACTCGTAGGCACAGTACGCAGATACTCGTAGATACATTGCGCCAGCG
GCCAGCACAACTACTATTAAGAACTGCTGTTTTCTGATGTCTATGTATATATCTCCCACA
ACATGCACGATGCACGACCTGCAGTACATCAATATATATACATTTCTTTAGTCGTATGAA
GCGTATGTACGCATCTACATCTACTGCGTGCAGTATTTGCCATCTGACAATCAATGTATA
GCGCTTGTTCCAATCATCTGTACTCGCTACTGGTGCCTGGCCGTTGCGAGCTGTGAGCAT
CACAATCAACTACGAGCTCTTCTCGCTGCCCCGGGATATCAAAGGATGGGGGATTTAGAT
CGAGGCTGGGGTTAGCCCAGGCGATTCTATGAATATATTGTCTGCCTGATCTTAATATCT
TGACGTATTGTCTGACCCCCGTTTTCACCCCTAACTCTCCAGGCATGACTCTGGCAAATA
TATATATATATATATATATATATATTTATACAGTAAAGGCAAGTTAGAGGCGAACTACCT
AAGAACTCACCAGCAGCACGAGGTGAAAAACCGGAAAACTAAACATCATCTGCAGCGTAA
TGATTGCTCTTATCGACCCCACGAATATAATGTTGTGGGATCGACCGCACGACTATTATC
GTGTGATATCGACCCCACGCAAAATATCGTGTGGTGTCACCAAGAGGCGATGCAAACGGT
CGCCGATGGGGAGGGGGGGCATGCGAGAGAACGCATGATGCACGCGTCGTCCCATGTCAC
ACCAGGCGTACCCCATTATGATACCCAACAGGCTTGAAGCATGCTAAAGGGAGAGTGCAA
CAGGGGAACACCCGTCAAAAACACAACATCACACCACTCCCGTAAACACCCGACCGCGCT
CCCCACCCCCCGGCCGAGGGGTCGAGTCACGCGTCGAGAGCGTCTAGCGTTCGCTTAACC
TCCCGTAAGTCCTCCCTCGTCAGCCACCGTACCCCTCCCTCCTGAATGCTCTTCTCCCCC
GCGTTGCGGAGGAGATAGCTGGGGTGAAACCAGGGCATAAGACGCCTTCCACCCAGGACT
CCCCCGTGACTCTTGAGGAGGTCGTCGTTGGAGACCCAGGTTCCCCGTGTCTTGGTTATA
CCTCGAGTCTCGTCGGGAAGGAGCGCCTTGGTCGAGCTGGCACCGAGAGTGACAATGATG
TCAGGGTCGACCAATCCGATCTCTTCCAGCAGTATCGGCACGTAAAACTCCAGCTCTTCG
GCCGTGGGGGTCCGGTTGTCAGGTGGTCTTCGTCGGACGATGTTGCTGATATACACGTCT
CGTTCTGGGTCTATGCCGACGGCAGTGAGGATACGGTCCAACAACTTTCCGGAGCGACCT
ACGAACGGCAGCCCCTGGCTGTCCTCTTCTTGTCCAGGAGCCTCCCCGATGATCATCAAT
CGTGCCCCGGGGTTTCCACGGTAGACGACAACCCTCCCGCCTGCCTCCTCAAGTGGGTCT
CCCGTGATGGAAAGCACACGATCGACGAAATGGCGGTGCTCGTCCAAGTCGGCCCTTGCT
GCGCACATCCAGCAGCCATCCCTCCTGCTTTTGAACGGCGCGCGCCCGTTTGAATTGGCA
GAGCCAGCAGTAGACAAGGCGCCGGATGATACCATCGCCGAACTTGGTGCTTGCCAAGCC
AAGGAATAGCATAAGGAGTGAAATAATGCAGCCGCCACGAGCCACAAGACCCTCGAACAT
GGCCTGCGTGAGGGCATACTCTCGGTGGTTCGAGTT
>NODE_8743_length_2075_cov_520.750749_g6815_i0
GACAACACCCGGCCCGCTTTTTGATGCCCGAGAGGAAACGGGATAATATTGTACAGCGCA
AAAAAAAGAAATCGGAGAAACGACAAACGAAGCCTCGCACCGTGTAAAATCGCGAGCAGG
CCCTTCACCGCGCCCTCTGGGCGTTTCCTTGCCCCCCCCCCCCCCAAATCCAACCCCACG
GCGAATTTTACGAAAATTCCAGGACAGTTATAGCCTACACGATCTGAGAGCAACCTGCCG
TGCCATCCCCCGAACAAAATTTCCCCACCGCGCACCACACCACACCAAAATGCGCGCAGG
GGGGGCGTTAAAAAAATAGTGTCCCGCCCCCGGGGGCATAAAGCCTCATTATATCCCAAA
CGCGGGGGGGGGAGTTGCGGCGGCAAGAAAAGGGAGAGCGTTGTCACCGTAGTGAGAGCC
CCTCCATGTTTCCCTCCCTCCCGCCGTTGCTGCAACAAGAAAAAAAGCCTGCATCGAGGA
AACCCTCGTTGCTTCTTGCTTTGGGTGTGTACCTTGGCCTGCTTTCGGTTTTTGGCTGTA
TATAGGCCCTGTTTTGCCTTGCCTTGGGGTAGTTGTACACGCGCCAACACCGCCTTTAGG
TTGTACGCGGTAAACGCTACGCCAACATCCAACCCCCCGCCTCTACTCTCAACGAAAACG
TTTCTTGAAGCGTAACGCGCGTTTTTTTATCCCAAGGAAAATTCCGGGAACGTTATCGCG
CGGAAAGAGAAAACAACAAACAAACAGCAGGCAGAAAAGAGGCATGGGGAGGAGGGAGGC
ATTCGAGAACCTAAGACGACGACGACGAAAAAAAAAACTCTCCTACCTTGGTACGGCGCC
ATATTTCTTCAACACCTACCAACCTACCCACACCGCACGACATCACTCCTTGTTATTCTT
ATTCCTATCCTTGTTCCTGTGTCTCTTTGTTTTTTCGCTCGCTCTTCCCCCAACCACTCC
TCCACAAAAAAACACACACAAACACACAAAAAAAAAACAGCAACAAACCCACCCACCAAC
CAACCGTCCAACAAACGGGTAGAGTCCCAAAAAGGACACCCAACGGAAAAAAAAAACTTC
AACGGATATACCCAAAATCAACGCGGGTCTTAATCATTTTAAGCCTTCTCCGCGTCGGGG
TTGATGAAGTTGAATTTGGACGCGCCCGTCATCGTCATGACTGAGTCGTAGATCGCGAAC
TGTCCCGCGGTCAGCGTTCCGATCATGACACACCGAGGCCCGAGCCCGTTGAGGAAGAGC
TTCTTGAAGCCCGCCTCGAAGAACAAGTTCTTCAGCCGGATGCCCACGGACCCGGTGCCC
CCCGCCCCTTCCTTGTTGACCATCGACAGCAACGTGTCGGCCGGGTGGGAGATGATCGCC
GCGGCCACACCCGCGATAACGCCCGAGGACAGCGAAACCCCCATCTTCCCCGCGTCTCCC
ATGTCCGCCGGCTTGGTGCCCACGGCGGCGTAGATCTTCTCCGCCGCGTAGCCCTGCACG
GCGAACTTGGCCATCGTGTACGGGATCTGCTTGAACAGGATGGGCATGAACCCCGAGTAG
AAACCTCTCACGACGCCCTCGGTCTTGAGGATCTTAGGCACCGCGGACATGAGTCCGTTC
GCGTAGGTGGGGTCCGACACGAGACGGATGCGCGTCGCCTCGAGGGGGCACAGGAAGATG
TCCGCGATGAACTCCGCGGTCGCGGCGGCGCCGAGGTAGATGGGGAGACGGTTCTCCCAC
GCCTTCCGCGTGCCGAGGGCCTCGGTAGCCTTCACCTTAAACAGCTCAACGCCTCCGAAC
TTGAAGAAACCCTGGATGAAGTAGCCAACCACGGTGGGGCCGAGGCCGGTCGCCAGCGCG
CCCACGCCCTCAGCCTTCACGACCTGCCCGAAGGCGCTGACCATCCCTCGGTTGTACTGC
GCCGGGTCAAGCTGGATGCGCGTCTTGACGACATCAACGGGGCACAGCGCCCCGTGCGTC
ACGCCGCAGCAGATGCCGCCGGCGAGCCCTCCCTTAAGGAAGTGCATAGTGTCGAACGGT
CCTTGCGCCTGGCCTCCCATTTTTATAGTTTTTTT
>NODE_8744_length_2075_cov_161.960040_g6816_i0
TCTGCCGCTGGACACAACACCTGCCACCTGGTTAATATAGTGGGCAATACAAAAAGGCGT
GCATACACTTGAAGAGTGAGTAGCTTCGGCTCTTCTTCTCGTTGCCTGGGAGGCGGCGAC
GTTTGGACGAGAGCAGATGAACGTGCTGGTCAGGAACTTTCTCGCCGCGGACCGGTTCGC
CGTCGTGGGCGCGTCGACCAATCGGACCAAGTTCGGCAACAAGGTCCTGCAGTGCTACAT
TTGGAAAGAAAAGGCAGTGGTCCCGATTAACCCGCGCGAGGAAGAGATCGAGGGTCAGAA
GTGCGTCAAGTCGTTGTCGGAGCTGACGAACCCGCAGGAGGTGTCGGTGTCCGTGGTGAC
GCCTCCAGCGATAACTCTGGGCGTTGTGGAGGAGGCCGGCAAGCTGGGCGTCACGCGCCT
GTGGCTGCAGCCGGGGAGCGAGAGCGCAGAGGTATTGTCGCGCGCCGAGGAGCTGGGCCT
CGAAATCATCCACGGGGAGCCTTGTGTACTGGTGGAATTGGGCTACTACGCCCCCGGCGG
CCTCGGGAGCGGCCTGTAATATACCTGGCAAGAGGATCGGTCTACTGCAGCAACAGACGG
CGGCGAGGACGGCGACGACGCCAACCGCGGTCGGAAGCAAACGAAGAAAGGGGGTGCTTC
TGTGAGTTGCTGTGCGACGTTTGGTTGGCGCCTAGCTCTTGGAAAGGTTACCGGTATTGA
CTGTTGTACTCGTAGACGCTGCGTGTGGTTGTTGCAGTTGTTGCAGTTGTTGAGTTTTGT
TTTTTGGGGGGGTTCCTCCTTATTTTCGCGGTAAAAAATACTTTGGGGTATCTGTACCAA
CCTCATCGTCGTGTTGTTCTTCTTGTAGCCTCCGGCGGGATTGGGAGGCTTCTTGCTAAC
AGCGGGCGAAGCAAAGGCGGCAAGAGGGCGACGGCAGCTGCAGTGACGGCGGCGGCGGTG
GCAGCAGCGACTGCGGTTACGCGATACTGCTGTGGAAATCAACGACGCCGCGGCTCCGAT
AAACGCCTAGATTCTACAGCAGCAGCAGCAGCAGCAGCAGTAGCAACTATAACAACAGAG
CAACGGCAATAGCATCAGTAGTAGCAGCAGCGCCAGTAGCAGCAGCAGGAGAGGTATGGC
GGTATTACCTCGGAGGCGGAGGAGCCGTTCATGGCTCTTGCTCGCTGCCGCCACCTGTGC
CAACTGCGGTGCCGTGCCCACAGCTCGTGCTGATACTGTGACCTCCACTGCTGTTTCCAC
TGCTGCTACCACTGCTGCTATCGCTGCTGTCACCGCTGGTGCTGCTGCTGCTGCTGCTAC
CTCTGCTGCTGCCACGGCTGCGGCTGCCGCTGTTACCGCTGCCGCCTCCACTTTCATGTG
GGCGTCGAGTCTACGCCCGGGGGCGGCTGTCGTCGAATCGTTTTCTTTCGACTCTTCCTC
CGTTTTATCCTCTTCCTCCTCTTCCTCCTCCTCCTCCTCCTCCTCCTACTCCTCCGGCGG
CGGCGGCGGGGCGCCAGCCGAGTCAGGGGGCCATAGCAACCGCCAACAGCGCGACCGCGT
TTCGTGCCAACCTAGCGACGACCCCGACTACACCTGCCTCTTGCCGCACCCACCGGGGTC
ATTCGAGGGTGAGGTCCTGGTTTACCTCTCCGCGGAGGAAGAGCTTCTGTCAGTCAAGGT
GGTGGTACCCCGAGCGTTGCTCTCCGGGAGTGTTGCCGTCGGGGGAGGGTGGGCGTCGTT
GGGTTTCTCCCCCAACGGAAGGATGGCTGGGCCGAGCGAGGCGGTTGTGGGGTTCGCGGC
AGCGGAGGACGGCGTCGGAGGTCCGTCCGTCCTCCGCTATCGAATGGACGGGTACAGCAC
CTCTTCCGTTTCGCCTCTGCCGGATCACCACCAGGTCTTGACCGGCCAGGCCGTCGAGAC
CGCGGCCGACGGGTCTCTCGTTGTCAGGTTCAAGCGCCCCTTCGCCGCCAGCTTTCCGCC
GCTGCACGAAGACGCGTGCGTTCCGATGGCGGTGGTGGCGGCGGTGAAGGCGGTGGAAGG
CCAGGAGACGGGGAGGGGGGCAGCAGAGACGGAGG
>NODE_8745_length_2075_cov_124.082917_g6817_i0
TCTGGAGTTGTACGGCATGTAGGGGGTACATACGTATAGACTACATACATATGATACGAG
AAAACGGTTTCCCCCTTTTTTTATTTGTTGAGCCTTGAGCTAATTTTCCACCGCCAACTG
GCGTAAAAATCACCGATAACATAGCGTTTTTAATCGATTTTAGCGGTGTTTTTACGGACA
CTTTTGGGCTTCACGAGACAAGAGACTCCAGGTAAAACCCAGGGCAATGCGTGTACGCGT
ACGAAGTATATAGCTGACGAGGTCATGTTGCCGTCACCATGCGGGGAGGCTACCACACAC
CACACACACCACACCACACCACAGTCACCAACAACCAACAACACCCCGCGCCCCACACCC
GCCCGCCGCCGCCTGGTCGGTCCATGTGCCCATTTCGAATACGCACGCACGTGGCAGTTC
GAAGCCCGAGGGCCCGGGGGGCGCGAGGCCGACGAACAAACGCCACGACGCCACAATGTC
ACACACCGGGATTCACTACTGCTGTGCATTCAAAAATCATAATTGTCAGGCGCGAAAGGT
CCCGGTCTCGTACTGACAAACAGCCCCGTGGGTCGGACCCGGTCCGGAACTGACTGTAAA
CAGGTTGTGCTTACATTAACACGACGTGCTGACTTTGCTATAACATACCTGGTAACAGTA
GCAGGTAATACGCTACAATTCTGTTTTTTCCTGGTTTCACAGCAGTTATTATACGTCTTG
GAAAGTGCAATGTAGCTGTTTTTTTTAATTTTTAAATATATATACCCCGTGACGTTTTGA
GTACTGTCCAAAAATAAAAAAAAATACAGTGCTATTCCAATTTCGTATTTGCCAGGAAAA
GAGTAATTAAGCCGTCACGAAACCTACCGCAATTATTGACAACCACTAAAATCATACCTA
CCGCGGTTGACAAGACACCAACTTTTTGTCACAAAAAAAATGTAACGTTGTGGTACCTCG
TAAAACAAAATCGCGTGGTCTCTTCCATAGATACGCAAACCTGTGATACATTTCCCTCAT
GGGGGTGCTCCTGTGATGCATTTACCCCATGGGGGTGGTGATAACCAATTTTGATCTTAA
CCCCCCCGGCACGAACAAATACCGTTCGGACTAAGCAACCATTCTGCTCTGTTGAAAGCC
CTTCCAAGCTATCCGGCGAACAAGCCTAACTCCATGGATCCGCAACAGACGTCCCGGTGA
CATTTCCCGCACAATGACACCGTCCGTGTATATACGGTGTTAAAACCCCTAACACTGTCT
TCAAGCCTATAGTAGACTATGCTTGTCAGCACAACACCGATTGGTTGCAAAGATGTGACG
TAAGGGACCGCGACTTGGCCCATTTACTGTCCGCTCCCTACTACGCTAAAAATAGCATAT
TAAAACCAAAAGAAGCCTTGGCGCGCGCCCCAAAGACCCGTTTCCTATTTAAGTCTACCT
TTTGGTTATAAACCACATCTTCAAATCATATTTTGCGAAGCATATCTTAAAAATAATATC
TTTGAAGCATATCTTCAAATCATATCTTCAAAGCACATCTTCAAATCATGTCTTCGAACG
CCTCCTCGCCATTCATCTGAACAAGCGTGATGCTCTTCGCTCCTTCCGGCACCTTGAACA
GGCACGCCCTGACCAAGTTGTCCACAATTCCCAGTTCCGCGGCTTCGACCACCTCCACCT
CGCAGTTGTAGCAGCCACCATCGCGGCAGAAGGGGTTTTTGTTGTCTTCCACCATTCCCG
AGCACCTTTGGGCCACCTCCAGCGCCACCTCGCCCGGCTTACACACAACCTCGGTTCCCG
ATGGCCTGAACGTCAACAGGACGTCGTCGTCCGCTCCTGCTGTTGTTGTCGTTGCTGCTA
GACGTGGAGAACATGATCCTCTCCGCAATCTATCAACAGAAGTATAGGTAGCAGCACGAG
TAGCACCGTGCTTTGCTCGATGTACCCCAGCTAAACCTGACGCATGCAAGAAGCTACAGC
TAGTGCCAATAAGCGAGAAGATGCATGTTGCCGCGAGGATCACCCCTGGATACTTCATGG
CCGCAAGCAGGCAGGGCAAGGGAGTGCTGCTTCCA
>NODE_8746_length_2075_cov_72.707792_g6818_i0
AGTGGTACGACGTACCGTATACACTAAGAAGTCGAGGCTCGGTTAGTCATGAAAAATAAG
AAATTCGATGTAAGAAATTACAGGTCAAAGACTGGCCCACAAGATAGGAAATTACGAGAT
GAGAAACAAACAACAGCGATCGACATCCACACGGGAATAGAAACGCTCCAGGAGTTTTTG
AGAACCCAGCCTAAAGGGCAAGAAACTGCTCTTTGGAAAAAACAGCGGTTGGCGGTTGAC
GGGTGCCCAGAAAATATGAAACTACAGCTGGCGCTTGCAAACAAAATAAGGCGGGTAGCC
TCGACGCGCCATGCGAAACTCATGTCTGACCGAAATGTCAAACCGGGGTTGGGGTAATTG
AATTGTTGAGCCAGGGAAGATATTTCCTGCCCGTTCATTCACTACTTATAAGGTAGAAAC
AAGGGAACGGGTGCAACGCAGGAGTAAGCTATTAATACTCGTACTTCTTTAGTCCGAGGC
GTCTGTCGGTGCACTGGGTCGTAACGCAGTGCACGCCATCACAATATTGCACATAATCAC
CAGTCAACTAATTGACGCGAGAAAAGCGTGGAGAGCAATTTACTGCCGTCCACACTTGCG
ACGGTTGACTTCAACCAAGTTGTCGACTAAAAAAGTTGTGGCATTTGGTTCATGGCGCTA
GCCTCTGCACACCCCTCATCCCCCTTCCTCCTCATCCTCCCCCTCCTCCTCGCTCTCCTC
CTCGCTTTCATCCATTTCATCTTGCGCCTCGCCACCATTCTCTGCCGCCCCTCCTACATC
TTCTACGCCTGGCTCTCCTCCGGTCCCTTCCGGTCCCTGCTGGACGTTGTCGCTCTCCTC
ATCGTCCCCACTTTCTCCGTCGCTTTCGCTGCCATCGCTCTCGTCAGCGTCTCCTTCCGC
CGCAGCTCGCTCCGCCCTTTCGCGCCGTCGAGAAGCCTTTTCTGCGGCTAGCTCTTCTGC
CGCCTGCTTCTTGCGAGTAACGTTTTCGGCCTGTTCGTCGCGGCGCTTGCGCTTAAGGCT
GTCTCGTTGCTCCACCTTCGCTCGCTGCTCCTTGATCTCGTCCTGAGTCTTGGTCAAATA
GCTGTGGTAGAGAACCTCTCCCTCACACACTCCCCGCTCCACCTTCATCAGCTCAAGCGT
AAGACGCGGTCCGAGCTCCTGCAAGCGAATCGAGCTCTTTTGCGACCTGACGTTGCCTCG
ACCGACGTAGTCATCCGGCAGCAAAACCTTGGATTCCTCGTCCTCAACCTCGCTATCTGA
TGCACCCCCCCCCATACCTCCGGCGACATACTCGCTGATGTCATCCAGAGCGTGCAAGTC
TGGCACCTTCGCCTGCACCACCTTTTTGATTGCCTTGGCAATGCCTGTTGGCGTGGCGCG
AACAGCGAAATGTCTCATCTCGACGGTTCCCTTGGTCTTGTCCAGGTTGAACATGACCAC
CCTTCGGCAGTCCTGCAGCTTGACCGTTGCCACGTTGATGGAAGGAAACATGTTCTGGAG
GGTGACCTTCATCAGTCTCACGTGCGACGGGGCGTCCTTGTCGCCGAAGTTGTTGAGAAC
AACCAAAGGGGACGTCTTGTACGCCTGGTTGACCTCCACCGGTCGCTTCTGCAGTGCCCT
CACGTGCCTCATAAGCGAGAACTGCTGCACCTTGAACGTCAACGTTGGCCCAGTGGGCGT
CCGACACACACGCAAGCTTAAGCTCTTGTCCGTCTGCGTGAAGACAAGGAGGTGCGTTAC
ACCGAGCACCCCAGAGACCGAGACGTAGTCTTTGACTGTGTTCTTGGAGCGCTCTCGTAG
CTTGCGGGCCGTGTGCGGCTCCATGACCCTCCGCATCTCCTCGGCAAGGTCCGAGACATT
GGCGTGCACCTTCCCCTTCTTCAGCACGAAGCTTTTCGGAACCTTCTCCGTTAACTCGTT
TTCAGGTGCTCCGACAGCCCCCGCTGGTGGCGCAATGGCATGGGTCCGTGTCTTTTTTCG
TCGGCCTCCTTTTGACGGCATCACCAAGCAGGGCGATAGGTAGCAGCAGGGAGTCAGTAA
TCCCTTGGACAGGCAGTTGCTGAGCTGGGATGGGG
>NODE_8747_length_2075_cov_19.704795_g2105_i1
CCTGCGTTGGCCTCGTCCCTACCTAGGTCGAACTTAGCACTCGCTGTGGCTCTAGTAGCC
ACAGTCGGGCAGTCTATGGGCACGTATGGTAGGGTGTAGGGAACGCCATGTGCAACGTAT
CCGTGAGAATTTTCAAGTTTTGAACTTTACGGAGGAGGCGTGGGTAGCGACCACAAAAAC
GACAAGTGCCACAAGTGCGACAAGTGTGATGATGTTATGATGTTATCAAGCGCCTACTGT
AGGAAGAGCGAGCAGCGGTCCAAGTATCATCATATGGGCATATCATCGCGCTTCGCGCGT
GTGGTACAGCTCCTTAAATGGCGGTTCAGACACACACCCTATATACACAGACAGGTCGGG
CTGCTTCGTGCAGTCAATGGTTGCTGCTGTAACCGTCATTCGTTTCCGACATGGTTTCCC
CGTGTACTATATCCAAGTCAATTCCCAAAGGGGTTAGCAGTGATTAATACATACTAAAAA
TAACTACCTGGTTATAGCTGGTATATGCTGAAGTAGGTGGCTAGTGATGCCGCACAGGCG
GAAGAAGTATCAAGACTAAATTGATATTTGGCAACCGTTACCGTTTGCCAAGCGTTGTGC
CAATAAGCAAACACATCGGAGGCACGGACAAAGGATGCCGCACACCGTCCGTGAACACCG
CAAGCTACTGTACCCTACTGTAGTGTACTGTGAGGTACTGTGAGGCGTGAGGGTTTCAAT
GATGTGCGGGCGAGAGTGTGAGCGCGTGCGGCTGGCTCTGGCTCTACAAATCGTCGTCCG
CTTTGGGTAGCGCTTAGCGTCACAGACTTTGACGGCCATGCTCACATATACCTTCACGCA
CAGAGCGCTATACTCGTCGGCCGTGCCCGTCTCCCACAGAGCGATCGGCCGGTCAGAGCG
ATCGCGGTGTGACAGAGGTGACACTCTTTTTTACTCTCTACAGTAGGTGCACTGGAGTGA
GGAGCAACACTCCAATATTCAACTCGTAAGAGTATCAGCCACACAATTCCAACTATAACC
CTTCCAAAAAATGAAACATTATTAGCGCGGCTCTTTCGAGTTTCGCGTTCGGCTGCCATC
GATCTAGCCGGCCGAACGACCACGGTATCAAGCACGGCACCAAGCACGGCACCAAGCACG
GGCTGAAAGGAACAAATTAAAGGGCCTCAAAACACGAGGGGACAGCTGTGACACGTATAT
ACTGCTGTGGACACTGGGCCCTTTCCGCATGAACAAGGGACTTGGCAAGAACTAGCCCTT
ACTACGGCAGCCGCAACCCTGTTTTAAGTGCAGATGCAACTTCAAAAATCACCGTTACCG
TTACCGACAGCACCCAACAAAACAAACCGACCGAAACAAGCGGGGTGAATATGCCCCCTA
CCCAATACAGCGGGAGGCACCGGAGGACACGTATGAAACCAACGATCTCCCGCGTCAATA
GGTTTGACCTTGCGCTCTACGCTTGCAGTATCCCACATCTTTTACATTTCTGCTGTTTGC
CACTACTGTGAGTATTTACCCGTCAACCATTCTATTATGTAGCTGTAAATCTGAACCTGT
CTATAGACATACAGACAGGCTGCAACGTTTATCATGGGGTTCTTACTGTTGAAACTCCAG
CATCGAGCCCTCCGACGAGCCCCTCCAGAGCGAGCCACTCCCCAACGGCGGCCGTTGTAC
GATTGCGATTGCGGTTGTCGACTGGCTCCTCCTCCGCTAGCCACCCTTTCTTCATTTCCG
TTTGCGTCAAGTGCCTTGCAATGCAGTCTCCAAGTGGCCTTGTACTGCCTCGATCCTTGC
GATGACCCGCGGATCAAGGGGCTGAAGCCCACGATTGCATCGGCAGCAGCTTGTGCGTCG
ATGTGATTTACGCCCGTTGTGCGAGTAGTCAAGCCTTGCGACGTTGGGAAGCTAGGCTGT
TGCAAAGCCGGGCGGAAGATCAGTGCTGATGCAGGGTTCAGCACTAACGCCGAGCCAATA
AGGCATACTATAATGGGTTCCCGACGAGGATGGTTTGATCGCGCCATGGCGCCGCGCCTC
GTGTTTGTCGTCGTCGTTTCCAGGCAGAATATTCC
>NODE_8748_length_2075_cov_4.312188_g6819_i0
ACCAAACCCTGCATGCCATTGTGGCACCCCTTGCACGTACCGGCAGTCAATGCGCCCACA
ACTAACTCTGCTGTACCATATTTGTGCAAGTGTTTGTCGTGTGCCCCAGTCCAGTCCGCG
CAGCCCACCGACCAATCGCGTTTTGTCGTGCGTTCTCGCTTCCGGGCGTCTCGCTTGAGC
AGGAAAAACTGCGGAGCGACGAGACCACGCAGCCACCTTCATTCAGGGTTTGATCAGGCT
TACACAGGAGTGCATCACGCCGGCAAAGCCCTCGCCAGTCACGCGCACTCCCAGGGTAGC
CAAGAGCGAGTTCAGGCCAGCCTCAGTCTCGTGGAGACGGAGAAACGTCTCGCCGTCCAT
CTGCGCCCCCACCGCAAACGTGTCCGCTTCCCGCACAGGCAGCCCCGCCCTGCACGCGGC
GTTCTCCAGCGCGATCAGATACGCCCACACTCGGTAGATGACCCTCTCCTGCTCCTCCTC
TGTGTCGCTCCCGGTCTCAACGTAGTCCTCATCGTCACAGCTTGGGCGCCCGTCGGGGCG
GTCCGATGCGCTCCCACCGACGCCTACCGCCCCACCGCCGTCGGAGTGGTCGTACACGGG
CAGAGGGCCGATATACTCGCTGACGTCGACCTCGTCACTCGTTCCGCGGTCGCTACGAGC
CCCCGAGTTGCCGGGCGGCGGCTGGTCGTCCGCTTCGCTCATTCCGCTGTCGCTACACTC
CGATAAGTTGTCAGGCGGGGGCGGCGGCGGCGGCGGCAGCTGGTCGCCGTCCTCACTCGT
CCCGCTGTCGCTAAGGACCTCCCAGTAGTCATGCGGCGGTTGATCGTCCTCTTCGACCGA
CCCACGGTCGCTGCAGCCTCCCAAGTTGTCAGGCACCGGCTGTTCCACCTCTTCACGCGT
TTCACTGTCGTTAGCGTCTTCCAAGGAGGCATGCGGCGGCTGGCCGTCCTCTTTAGCCGT
CCCGCTGTCGCTACAGCCACCCAAGTTGTCAGGTGGCGGCTGTTCGACCTCTTCGCGCGA
TTCGCTGTCGCTACGCCCCCCCAAGGTGTCTTTCGGCGGCTGGTCGTTCTCCTTAGCCGT
CCCACTGTCGCTACAACCCCCCACGTTGTCAGACAACGGCTGTTCCACCTCTTTAAGCGT
TTCACTGTCGATAAGGCCTCCCAAGTTATCACGCGGCGGCTGGTCGCTCTCCTCAACCAC
GCCGCCGTCGCTACAGCCCCCCAAGCTGCTAGGCAACGGTTGTTCCACCTCTTCACCCGT
TTTTCTGTCGCTCCCGCCGCCCAAATCGTCATGCGGCGGCTGGTCGTCCTCCTTACCCGT
TCCGTTGTTGCTACAGCCCCCCAAGGTGTCAGGAAACGGCTGTACCATCTCTTCACGCGT
CCTGCTGTCCTTACATCCCCCCAAGTTGTCAACCGGCGGCTGGTCGGCCTCTTCCCTCTT
TCCGCTGTCTATACAGTCCCCTAAGTTGTTAGGCGGCGGCGGCTGCTCAACCTCTCCACT
CGTTCCGCTTTCGTCGCAGCTGTCCAAATGGCCAGGCGGCGGCTGGTTGCGCTCTGTACC
CGTTTCGCTGTCGCTACGCCCCCCCGAGTTGTCCGGCAAAGTCGTTTCCACTTCTTCAGG
CGTTCCGTTGTCGACACAGCCTGCCAAGGTGTCAGGCAACGGCTGCCCCCCCCCATCACG
CGCTTGACTGTCGCTGAGGCCTCCCAAGGTGTCAAGCGGCGGCTGATCGTCTTCTTTAAT
CGTCCCACTGTCGTTACAGCCGACCAAGGTGTCAGGCAACGGCTGTTCCACCTCTTCACG
CGTTTTACTGTCGCTACGGCCTCGCACGTTGTCAAGCGACGGCTGGTCGGTGTCTTCACT
TATTCGGCCGCCCAAGGTGTCAAGCGGCGGCTGGTCGTCCTCCTGAGCCGTCCCGCTGTC
ACTAGAGCCCTCCAAGGTGTCAGGCAACGGCTGTTCCACCTCTTCACGGGTTTTACTGTC
GCTACGGCCTCGCACGTTGTCAAGCGACGGCTGGTCGGCGCCTTCACTCATTCTGCCCCC
CAAAGTGTCAAGCGAGGGCTGGTCGTCCTCCTTAG
>NODE_8749_length_2074_cov_108.809095_g6820_i0
GCCGGGTTTGGACCTACGAGAAGCGAGAAACAGAAGGGGGGTCTTGAAGACAGGTATCAG
CCAAGATATGCCATCCGAAATCGGGATCCAGCGGCTTCTTGCCGTTGTGTTGGTTCTCGG
CTCAGCGATGCCGGCGTCGTCGTGGAATCTTCCATCCGCAACAAGGACATTCGGACGTGT
CAGCCGTGGTTCGACGCGAGGAGAGCAAACATCAACATGTCACCCAACCACGCACCCCGC
GTATCCGATCCTCGGAGCGAGCACCGCCATGCGAGCAGCTTCCTCCCCTTCCCCCTCCGA
CGAATCCTTTCCTTCACCGGACGCCGCCAGGCCGGCGTCGCTGACGCGCGTGGATTGGCT
GCGAGTTGGGGCAAGCTTGGCAGTAATCGCGCCCGTGATCGGTATCGCGGACGGCAGCAG
TGACGCTGCAAGTGCGGCGACCGGAGGTGGATCGGTGACCGTGCTGGGGGCTGGGGGAAA
GACGGGGCGAGAGTGCGTGGAGTACCTGGCTTCTCGGGGGACAGGGGTCAGAGCGGTGGC
AAGGAGCCTGACCAACAAAGAAGGCGAGCCGCTCGCCTTCACGACGACCAAGGGGGTCGC
CATGGAGACGGCGGATGTCACGGTGCCGAGCTCGCTGCGTGGCGTTATCGAAGGGTCATC
CGCCGTCATATTCGCTTCTTCGGCGAGCAAGCAGGGGGGCTCGGCCAAGGCAGTGGACTA
CGAAGGTGTCATTAACGTGGCGAAGGCGTGTTTGGAGGCGAAGGTTCCGCGGCTGGTGGT
GGTGTCGTCGGGTGGGGTGGCCAGTCCAGAATCGTCCATCTACAAGTTCCTCAACCTCTT
CGGCGAGATAATGTCGTGGAAGATAAGAGGGGAGGATGAGCTGCGGTCCATGTATGCGGC
GCAGGGGGCTGGAGCCGCGTGTCACTACACCATCGTTCGGCCTGGCGGTCTCACGTTGGA
CCCCCCAAGGGGGGTGGCGGCGATCGAGCTGAACCAGGGGGATACCAAGAGCGGCCGCAT
CGCCCGGTCTGACGTGGCTCGTGTGTGCGTCGAGTCTATCTACAGCTCTAAATCGGAAGA
CTGCACCCTGGAGTGCTACTACAAGGATACGGGGAAAACCTTGGAGGCGGTGGGTCTCTC
CAACATCTTGAAAAAGACGGACGGGGGGGTTAAGCATTTGGGCACCGAAAGCACGGGCGA
CACTTGGGATGCCATCTTCTCCGGGCTGAAGCGCGACGCGTAGAACCAGCACGTGCGGGG
TCATCATGCTTCGTGCAAGGCCTCCGTTTAGTCGAGGTTGTTCGCGAGTGTACCACACCT
TAGATGCATGTGTTTGTTGATCTTCCGAAGTGTTCGCGAGTGGGCCACACCTTTAAATTT
GTGTTTTGTTTTATCTTCCGGCGGATGGGTATTGACCCCTGTAGGACCGCACTCTCGTTC
CGAAGAAATTTCCTGGAAGTTTACAGAAGCGTACCAGTATGTTACTGCACAGTGCGGCAT
TAAAAGGTTTACGATACGTTAAGCTTACCACACTGCCCTATATATGTGATCGTGTGTTGA
TTTAACTTTGCTGCACCTTGTAGTACACAACGGTTGTTGGAGTAGATGTTTAGAGGAAGT
CAGCGTTCAATTCGTAGCTGTGGTGTAGGGCATGGTCTCGTGTACAGGGCTAGAAAGAGG
ATGGGGCGGTCCTGCTGCCCGTGCGTTCTCTTCTAGGGCCACCGCCGCCGTCGCCGCCAC
CGCTTGTGCTGGTGCTGTCGCTGCCGGCCGCGGCTGTTGCTGGCACTGCCGCTGCTGCTG
CTGCCGCTGCTGCTGGTACTGCTGCTGCTGCTGCTGCTGCTGCATCTGTTGCAAGTGTCA
CAACAACTGTTGTGTGTTAGGTTCCGTTGTTGGGCTTTGCTTGCTTGGTTTTGTAGTGTT
GGCTGTCTTTCACCTTTTGACATACCTCGTTTGCATTTGCAAGGGCGGTGTCGGTGGGTT
GATTGACACCTGCCACTGATTTGGGGCGGTAATTCGTTGGCCAGCCCGGCAACGGCGTGG
GTCGATCGCTTCCCAGCCGGGGGGGGGGGGGGGG
>NODE_8750_length_2074_cov_13.665667_g6821_i0
CCTCTCTCCGCAGCCACCACCATCACCACCACCACCACCACCACAAGGAGGGGAAGACGT
TCGTCGCCTAATTCTGCGCTGCTGCTGCTGCTGCTGCTGCTGGTCGTTCATGTCACTGCA
AACACCATGGTTGGTGTTGCCGCTGCCGCTGCTGCTTCTGCCTCTGCCTCTGCCTCTGCT
GCTGCTGCTGCTGCTGCTGCTGCTGCTGCTGCTGCTGCTGCTGCTACGGTGACCACCACC
ACCACCACCACCACCACCACCACCACCGACCTCCTCGAAACGACGTGCACCGGCAGCGCA
ATCACCACCACCGCCATTACCACCACCAGTCCACAGAATAACCAGCATGCTCGCGAGAGA
GCGCCGACGGCAAACAGACACGACCCGAGCCAACAGCAGTGGCAGCCACCCTCTCCGCCG
CCAAGCTCTGTCCCGCGGCGCCGCAGCCAGCATGGCGATCACTCGAGCAACCCGCTCCGC
GCTCTCTGCTGCGCCGGGGTACCCGGTGCTGCTGTTCACATGAATACCACCACCGCAAGC
ACGAGCAGCAGCAGCAGTGCTGCTACCGGTATCCTTGTCAGCAGAAGCAGCAGTGCTGCT
GCTGTGGTCGTCGTCTGGCATAGCGTGGAAGAAGGACTCAGGCGAAAGCCGGACCAGTTT
CTCGTCCGCTCCCATGCGGAGTAGATCTTGGATGGCCTGTTCTTTCAGGGAGACGCACGC
CACACGGAGCGGCGTCGAGCCGGAAGCGTCCACGACGTCCACTTCGGCGGGATCGATGTG
ACGGGCGATGATATCCATGGCAGAGGAAGAGGAGGACGAGGAGGACGAGGAGGAGAGGGA
AGAGGCAGGGGAACTTCCAGTAGCAGTAGCAGCAGTAGCAGCAGTAGCAGCAGTTGAAGC
AGCATCAGAGCCAGCAGCAGCAGCAGCAGCGGCGGCAACAGAAGCAGCAGCAGCACCACC
ACCACCGCCAGAGCCCGTCGAACCGGGAGCGTGAGACGAGAAAGCGGCCGCGTGCAGAGG
CGTGCGACCCGCATCCGTCACCGAGCTGAGGCTGCCACCCGCTCGAAGCAAGACTTCCAA
CGCCTGGCCTGCGTTCATATACGCCGCCTGGTGCAGAGCGGTGTATCCGAGAGGGTTCCT
GCTGTTCGGGTCGACCCCACGGCACAAAAACTCACCAACAGTGTCCCCCCGATTATTGCA
CGCCGCGAGGTCCATGGGAGTCAGCTTCGACCGCGACAGCAGCGTGGGCGTCGCACCCGC
GTCCAGCAGCATCCTCACCGCCACGGTGTGCCCGAGCCTCGCGGCCAGGTGCAGCGGAGA
CTCCCCTGAGTGGCAGACTCTCGCATCCAAGTCTGCCCCGTTCATGATGAGGTCCCCTAC
GATCTCCCAGTGGCCTAAAAATGCGGCCCAATGCAGCGAGGTCATGCCTCTGAGCAGCGT
TCTAGGCCACCTGCTCGGAGTGGAGGGGTTGAAATCCACGGCCGTGTTGACGTCAGCTCC
GTAGTAGAGCAGGGCCCGGACGGCCCCCCGGTGCCCCCGGTGCGTGGCGATGTGGAGAGG
GTGCAAGCCTGTGGCAGGGTCGCGCTTGTTGACATCGGCAATAACCGACTTGTGACTGCT
GCTGCTGCTGCTGCTGCTGCTGCTGCAGCTGCTGCTGCTACGATAACGCAGAGGGCCAGG
GCCAGCAACGGCTTGGACCAAAGCTGTCACGATGTCCGGGTTGCCTCCGAAGGCGGCCGA
CGCAAACAGGCTCCTCCCGCCCCTGAAGCCACCGTTGTCGTCGGTGCAAGCGTTGCCCCC
TGGTGCTGATGCTCGCGTCTGGAGCAGGAGGCTGGTCAGAGCGAAGTCGCCGAACCGTGC
GGCTCGATCAAGGTTCAGTTCAAGCCACATCGACCGTGCGATGGCCAGGTGGCGGGTAAC
AAGGTCGGTATCTCTCGCGGCGTGCTCGTCGCTGTACATTTGAGGTGCCATGCTGCTGAA
CTCCAGAGAGTACCCGCACGGAGACAGGCGAGTGGGAGCACTTCGCTGGTGTGCTGGGCT
CCTGTACACCTCCTTCGCTTTGCCTCCGTAGTGC
>NODE_8751_length_2073_cov_373.114500_g6598_i1
CCACGCAATGAGCTGTTGAGCTGCTCGGTCACAGTGATGGTTAATATATGACTATGAGTA
TACCGTTAATGCGCTGGGCCGTTGGATTGGTGTTGACGACCACCTCTTTAACGAGAACCT
CGCCGCCGGTGCTTGGTAGTGTCCCCCTTTTTGTCACGATATATGGGGGGTGTCCCCCTT
TTGTCAAATGCCCAAAAATAAAGCATACATCGGGGGCGGGGAGGGGGGAGAGAAGAGCAA
ACACGTGTGACAACGGTTTGTTCACGAAGGTCGTTGATTGTAAAAACTCCTCTTGCGACT
TGATTTGGAGATTAAAACAAAGTGAGAATACTGCTGCCGTTGTACACACAAAAAAAGGCA
ACAACCCAAAAATCAAAATCAATCAGCCAGCTCTCCTGGAATCAGTCAAGCCACCCCTCC
CCGGATCAATCACCCAGCTCTCCTAGAACCAATCGGCCAGCTCTTCTGGACTCACAATTA
GCCAGCTGCTCTCCTGAAACTAATCAACCGGTTGTACCGGAACCAGCCAACCATCTTCCC
CGGTCATAAATCAACCAACCAACTGCCTCGGTCGGAATGAGTCAACCAACTTTTTCGGTC
CAGCTGTCTACACGGGAAGGGCGTGCCGCGTCGTGCAATGCTCGGCGCGGACTGCATAAA
AAACGGCCGGCGCTGGCGAAGCCTCTCCTTCAAGTAAATAACCCTTTACCAGTACATTGT
ACCACGGCGAACATAATCCGGCTCTAATTCCAAGAATTTTCCCCCCGAAACGTGGGTTGC
GGTCGTAAAGCGGCGTTTACCCTTTCGGGGCCCAGGTTTAGCGACCTACCTATAAAATGA
CAAGTGTGGTCTAATAAACCGCCTAGGAAGAGCGTGTGGTACATCTCCCTAGGTGCAGCA
GGTTGCTCTTCGGAAGCACCCCCCATTCCAGTCTGCTTGCTTCGTGTCGCCAATGCTGCT
GTAGTCGTCATGTAGCTTCGGCGTGGCATTTTCCCCCTCCATACCGTATACCAGGTGTAA
TCAAGCATGGTACAGCCAACAAGGGGTTAAGGGGTGGGGCGGGAAGTTAAAATAACGGTC
TACAGCTCGACTCCGATCGTCTCCAGCATCTCCAGGACGTCAGTGTAGACCAGGATACCC
TTGTCTTTGTAGCTGTAAATCTTATCCGTGCCGTCGAACACAAGCGTGCCGCCCTGTTGA
GTAATCAGCTCCTTGTCCGGGGGCGCTAGCTTATTCCACTTCGTCACGATCTGGCGCATG
TTCTGGAGGCGAAGGGTGGCGAGCTCGAGAGGTCTGGAGCCGCGCGTCCCAAGGAAATCG
AACTCCTTGTTGTCGACCATGCTGAGAGCGCTCGAAATCCAGTCTGCGTTCGCGTCCGGG
TCTCCGACGTAACCTTTCAAAACCGCCTGAATTGTACCCGGCGACCCGATGCCGGCCAAC
ATGGGCAGCAGCCTGAGGTAAGGGTTGACCTTCTTCCCCCGGGGTAGTTTTGGCTCGAAA
CCGTTCGAGTAGCCCAGCGCGGAATACGCCTCTCCGGTAGCATCCATGAACATGCTGTCC
AGCGGGAATCCAGTCTCGCCGCAAAAGTCTCTAGCAGCCTCGACAGTGCCTAGGCTGACT
CCCACCACTTCGACGCCGGCGTCGTCAATCTGGGGAAGGTAGTGCCGCAGCTTCTGCGCG
TACTCCCAGGAGTTGAAGTCGGCCGTGTGCGTGAAGAAAGCTACGATGGTCTTTTTGCCG
GGCTTCGCCTCCCACGCGTCAAGGAGGTCGATCTCGTCCCCGCTGGATGCGCGCTGGACT
CTCACGCCTCGAAGCAACTCGTATTCGTCAGCTGTGGTCGAGCTATCCAAGCTGCTGCTC
ATCCCCATCGCCGACCTTGGTGTGCTCGTCCGGGTACCATGCTCCGTTCTGCAAATTTCA
GGCTTGGCCCATTGTCTACTCGGCGGACCAGCGATTGCAAGGCCTTGCCGCAACACAAAC
CCTACCCCCTGAGAAGGGAGCGAGATCAAGGCCACGGCACATTGCAGTGCAAGCCCCACC
GCGCTTCGCATTCTGGCACAATCAGAGTAAAGT
>NODE_8752_length_2073_cov_87.865500_g6822_i0
GGGGGGGGGGGGCGTACTCATTTGTTGCTTGCCTTAGTCATTTGACCATGGGGAGGGGGT
AAAAAGGCTGGGGGGGGTAGGTGGGGTTTCACGCACGTTAAAACCACACGAACATCCCCA
CAAACACTACACATACGCACACGTATTCTTCCCTTTGAACACTGCGCTCCGCAGGAGAGA
AGATTACCACGCCACCACCGCCACCGCCACCACCGCCACCAACGCCACCAACGCCACCAA
CGCCAGCGCCAACACCCACGTTCTTCTATTCAAACACCGCGCGCGGCAGGAGAGCAAAAT
TACCACCCCACCGTCACCACCGCCAACACCACCGCCAACACCACAGCCTACACCAACACC
GCCTCCGCCACCATCATCAACACTACTACCACCACCACCACCACCACCACTACCATCACC
ACCACCGCCATCACCACCACCACCACCACCACCGCTGCATGTGTGTGTGTGTCAAAGCTC
TCTTCCCTTGCGCGCCTCGTGTGGGGCGGGCGACGCTCTGTACTTCTCCCGTCCCTCCCT
ATCGCGGCCTGCCTACTTCTTGCCGTTCGCGCTGTTGCTGCTGCTGCTGCTGCTGTTGCT
GTTGAGCCTCGGCTTCTAGCTTCGCTTGCTGCTGATGTTGCTGCTGTTGTTGTTGCTTGG
CTTGCATGTCCAGAAATCCTCCAGATCCAAGCTCGATATCATCTTCAACATCCGCGTACT
GCTGCTGAATCCGTTCCAGAACCTCGTCGTCCGGATCCCAGTAGCCCCTCCCCTTCGCCT
CCAGCATGCGTTTCAAGATGTTCTGGAAGGCTTCGGGGTTTGATTTCCGAAGTTTTGCCG
ACATTTCCTCGTCGAGGGCGTACGTGTCGGCCGCTCCGTCGTACACCCATTTGTCGACGA
AACCGCTCGTTCCGGACCAGCCAATCAGAGCCGTCATCCTCTGGGAAACTTCGTACGCCC
CTCCGCTTCCCTGATTTGACATCGCTTCTGCCCACTTGGGGTTGAGAAGCTTCGAACGGT
ACTCAATCCTCAGCGTTGCCTCCAGCTCTCTCGGCTCGACCTTCTTTCCGTAGGTCTCGA
CAACGCTCACGCCCACCGGTCTACGGGGTTTCGAATTTTCGGCCGAGATGGCGTTTTTGG
CCTGGGATGTTTCCGCCGCCTTCTTGAGGGCGCCTGTGTTGGCGTAGTACTCTTGTATGT
CGGTGAGGCCATACTCAACGCTGTCAATCTCCTGAACGATACGTTCCGTGCTTCCCAGCA
ACGTCTGCAAAACTTCGGGGCGAGCCTGCCCCCGCTCCCCGCCTCTACCATACGAAAAGG
AGTTCCGGTCTTGCCACGTCTGGCCCAGCGCTTCGCCGTCATCCCAGTCACCTGCCCCGA
CCCGCTCGTTGACCATGGAGCCGAAGTCGCCGGAAGGGTTGCTGAACAGCCTGGCCGAGG
GGCGATCCACTCCCCGCGCCGCCAGCTCGAGGGTGTGCTTCCGGATGAAGTTCACCTCGA
TCGGTTCGTCCTCTGCAGCCGCCGCAACCTCGAAGAGATCGTCCAGCAAATCAACAACGT
TAGCGAAGCTGTCCCTAAAGATTCCCGAGAGGGAGGCGAGCACGTCCACCCTCGGCCTCC
CGAGCTCTTCCAGGGGCACGAGCTCGTACTTGACAACTCGCCCCGTGCCTTCCTTCACCG
GGCGCGCTCCTATGAGGGAGAGGGCGATAGCCACGCTCTCGCCCCTCGTCTTGATCGCGT
CTAGCCCCCACATCATCACCGCGATCGTCTCTGGGAACTCCCCGGTGTCGGCCACGTGCG
CGTCGAGAATTTTCCTGGCGGCTTCCTGGCCCCTCGACCACGCCGCCGGCGACGGCATCC
GGTAGGGGTCGAGGGCGTGCATGTTGCGTCCGGTTGGGAGGACGCCGGCTCCATCCCGCA
GCAGATCACCTCCAACTCCCGGCTTGACGTACGAGCCTTCCAGCGCCCTGACCAGGTTGT
CCACCTCGTCCGTGTTCATCGCCAAGAGCGACTTGATATCGAACGCCTCCGCCACCCTAC
GGCTCAGCCCCAGCACGCCTCCTTCCCCCATCC
>NODE_8753_length_2073_cov_78.973500_g6823_i0
CAAGCAGTCTCAGCACGCAATCTGCGGCAGCTTGCACCTAAGCCCTAAGCCTCCCAAGCC
CTTCTGTCTCTGAGACCTTTGGACGATATGGCGCGGCCAATACTAGGTCTCCTGCTCTGG
GCACCCTGCGCTTTCTCTTTTGCACCAGGTGTGCTCTGGGCTTCGACGACAACGTCATCG
TCCCGCACGGTCATCATGCGCGCTGACGCCTCCGCCGACCCGCCTTGCCGTCAGGAGGAG
ACGGCAGCAGCAGCACTCACGAGGAGCGCGGTCCTGAAGCAGCTCGGCGTCGCAGCGGCG
GCGGGAGCCGTGGCGGCCGGGGCGGCGGCTTTTGGGGCCCCTCTTCCGGCGCTGGCTGAT
AACTCCCTGGCGGGCACGAAGAAGTCGTATTTCCGCTACGTGCCTCGCATCTTGGAATCC
TTGGAGTGGTACCAGGGGGACCTGCAGGCCGCCGTCGTCGCGGAGGATTGGCCCAAGGTG
TTGTCGTACTTTGACGTGGTGAATACGGCGAAGGCAGACTCTTCCCGGCCGGCGATGTAC
CAGTCCTCCTCGAACCGCATGCAGCGCGAGCTCTTCAGCCCCCTCTCGGTGTGGGCGCAG
TCGATGAGCATCAAAGGGACAGGACCAAAGCTGAGGTCGTTGGTGGCTGCAGAGGCTACG
GTGGAGAAGTCAATGGCAGCCCTCGAGAGAGCGGCGAAAGGAGACGGCTTCAAGGAAGGG
GAGAGCCGAGGCCAGGCGGCTAAGGCGGCTTGGGAGGGGGGCCGGGACGCCCTCCAGGAG
TACGCGGACGTGGCCAACAAAGGCATGGTTCGGCAGCTTCGGAAGATCGAAACCCCTTTT
TCCAAGCCTTGATTTGATTTGATTTGATTTTTTTTAAATGTATTTTTGCGCCACTGAATC
GAATGGAAACCTCCGTTTTTTTTTTCCAAAGCCTTGAGCGCTACTTTTACGCGAGGGTCT
ATGGTCATACGACTACGGCCATGCATCGAATATGGAAACTCCGTTTTTCCTCGCCACCGA
AACTTCCAAACCCGGTTTTTTGTCCATGAAAATCTGGAAACCTACGTTTTCCAAGTCTTG
GTTGGCATTTCGAGTGTAGGATATGGAATCCCTACCCCCCCCCCCCTCTTTAGTAGCCTT
GACTTTATGCATTGGATGGGAACTCCCATTTTCCTCCAAGCCTTGACTGTATTATGCCAT
CGAACATCGAAACCCTCTTTTTTCCGGCCTTGATTTGACGTCATCGATTTTCTTTGTTTT
TCCTTCATTTTGTCCAAGGGAGAGTAGAGTGGTGGCGGGGGTGGGCTATTTTGGTCTGTT
TTAGGGCTGTGTCATGTGCAGTGCAGTCAGTGTCTAGACCCCCCCCCCCCTCCTCCTCTT
CTGTCCCCTCCCCGCTAGAACAAGAAGGGGGGTGAAGTACGTACATAGGCAAAAAGTTTG
TTTATGTAATATACCGGTATGAAGGGGAAAAAAAAAACGAACTTAGCGCCAAAGTGTTTG
GAGGTGTGTCTCTACTAGGCGTAGGAGCGGTGCGCTCAGTCTCGAAGGTGGATGCGTACG
TAGTCAAATGGTCCCACGACTTACGGCAAGCAACTAATGAGTACGCCCCCGCTTGGTGCT
AGCAACAAACAAATGCCTGCCTGGTCGCGGTGAAAATCCGACGTGCTCCGTCCCGGCATT
GTAGGGATGCGAGGGTCTATGGTCATTCGCCTACGGCCATGCATGACATGCGGCTAATGA
GTACACCCCCCCTGGTCACACCAGAAATCAAATAAATTCATTGGAGGCTGTCGTCCATAT
GCAAGTCCGCCTCAGAGGCGGTTCTTAGTAGGATGCAAGCTCACCTTTCATGCGACTCGC
CGAACACTTCACGTTTCGCTTCGCGCTTTTGGTGCAAGCAAGCAATGTCTGCCTAGTCGG
TGAAAACCCGACGTGCTCCTTCCCGGCATTGTAGGGATGCGAGGGTCTATGGCCATATTG
TACGACTACGGCCATGCGTGAATATCGAGTATACCCGCCCCCCCCCCCGTCCCACGACTA
CGGCCGTGCACGACATGAGTACACCCCCCCCCC
>NODE_8754_length_2073_cov_25.184000_g6824_i0
GCGGGAACGGGGGGGGGGGCGGGGGGGGAGGGGCTGGCACCCGAAAAAGCGGACGCCTCC
TCGACAACTCGAAACCGCCAACCGAACCAAGCACTCGCGAATACCCTAGAGGCTGGTGGT
TTGCTGAACAGCACCCAGGGCGCAGCAGCCGGCAAGGACAGCAGGGGACATTTTGTTTTA
GACCTTGCAAGCCTTACTAACGAAGAAGCACACAAAACACAAACCATCCACGAATACACA
AACCTCAAATCTCGAGAAAATCTCGAGATTTTTTTTTTAAGAACAACTTCGAGACCATTT
CAACACGATCTCAAGAGAAAGTCGAGGCAATGTCGAGACAACCTCAAGGTAACCTTACAA
GGCAATCTCAATATAAATCTCAAGGTAATCTCAATATCACAAATCTCAGCAAGAAAAGAT
CTCAAGGAAGACAAATCTCAAGAAGACAAATCTCAAGAAGACAAATCTCAAGAAGACAAT
CTCAAGAAAGACACTCTCAAGAAGGCAATCTCAAGACAATCGCGAGTCAAACCTCGAGAT
GAAAAAACAAATCTCGAGATGAAAAAAAATCTCAAGACAAAATACAACCACAGCGCAACA
GCGAGAGCAGATCAGCAGCAAACAGCGAAAGGAGCAGCAGCAGCAGCAGCAGCAGCACCA
GTACCAGCTCCCAACAACGCCACAGGCATTGACAGCAGCAGCAGCACCACCACCACCACC
ACCACCAGCAATAATAGCACTATTTAGCACCAAAAACAGCCAACAGCACCAGCATTAGCA
CCATCACCAGCATCAGCGCGAGCCACCACGTAGCGCCAGCCAGCACAAACCACTGCCACC
ACGGCCACCACCGCCACCGCCACCATCCCTCGCTCAAGCCAAGTCTCCGTCGGAGGTGTA
TTAACTCTGAACTACATACTACATGCCGTGAGCACACAAGAAAAAGGGGCAGGGGGGGGG
ATTTTCATCCCCCTCTTATTAATAGTAGATGTGCAGTTCACCCTCCATGCGACTCGCCCA
ATAGCTCACGGCGCTTCGCGCTTGATGCAAGCAATGTCTGCCTGGTTGGTGAAAACCCAA
CGTGCTCCGTCCCGGCATTGTAGCGATGCGAGGGTCTTATGGTCATACGACTACGGCCGT
GCACGACATGAGTACACCCCCCCCATCCGGGGCGAGCCGCCAAAAACAGAGGGTACGGCA
ACAGACGCGACTTCGCAACGCCCCGTAGAGAAAAGCACGCTCATCACCACGGGCTGATTG
GTGTTTAAAGTTATTGGTACACTTAAACCACTACCCCCCCCCCCAAGAAATCAACGCAAC
CCTAGCGCCGGGAAGCAAACCATCGGGCCGGATAATTTGCAACCCCCCCCCGCCAAAGCA
AAAAATTAACAAAAATACTAAAATAAATTAAAAAAACGACTGCCCCTCTTTTTCGGCCAC
GCAAGGAAGCTGACATCGATAGGCCGGCAGGCGAGGAAGCTAGCAGGCAAAAACGTTTTG
CTAGAAAGCTAGCAAGCAAGCAAGCCAGCCAGCCAGCGAAGCAAGCACAGCAAGCACAGC
AAGCACAGCAAGCACAGCAAGCAGAGCAAGCAGAGCAAGCAGAGCAAGCAGAGCAAGCAG
AGCAAGCAGAGCAAGCAGAGCAAGCAGAGCAAGCAAGCGTGCGTACCCGACAATTTTATT
GCCAAACTATTTTCCCTTCGCTTCCCTTTAAATCCCTCCCTTCCTTCCTTCGATCCGATC
CTTCGATCCCTTCCTTTCGTGTCCTTCCCTTACTCCCTCCCCTCCCCTTTCTTTCCTTCT
TGCCCACCATACGTCTGCATGCAATGCCTTCTTTTCTCCTGGAGACCCGGCCACCGCAGC
AAAAGGGGACAGGATCAGCCCGCACCACGAGCCAATCCGCCAAAGCCACAGCGCGAAAAA
GCGCCAAAAGCGTTGGAAAGACAAAAAAAGAAAGAAAGAAAGAAAAAACAACACACACGC
ACGCACGCACGCACACACACATGAGCTCAGCGGCGGCCCTATATACGCGTGAGAACCCAT
TTTCTTTTACACCAGGCCGAGCCAGCCAGCCCC
>NODE_8755_length_2073_cov_18.603500_g2414_i1
AACAACAACAACCAACGCCCACACCAGGCAGGCAGTTGCTCGAAAGGAGAGCCTTGCACC
ACCTGTCCATTGGATTACCACAACTTTGCAACTTGGCTTTGGCTCAAAGCGGGAGAGGAG
CATGGCGCTGGCGCTTCCCGACACGGTTACCTTTTTGGGAGCTGACATCCCTTTCTGGTA
TGCTGCAGGGGGTTTCGCGCTGGTGCTGGTCGCCATGGGCGTTTGCTGTTGGGCGGTGTG
TTGCAGGACGCCGAAGGTTCACTCCGGAGAGAAATTCAGCTGGCCCAGCAGCGCGAGGTA
CTTGAAGCACACGGACCCGGGGAACCCTCCCAAACTTTTTGTGAATAAATATGAAGACCC
CATGAGGACCGACACGCTTCCGGTCGAAGATGAGAGCTACTGGAATGTGATGTACCAGCC
TAACGGTGAGCGAGAAGAGGTGAGGCAGCAAATGTATCTACGATTTCGAGACGGGATCGT
CTACGGGCTGGGGTACGAGACCATCCGAAAATTGTGCAAGATTTCTGGCAAGTACAAGCT
CAACGAGAGGTCCAACCAGACGACGCTAGCGTTTACTTGCAGGTTTTCCAACGAGCTCGA
CACGGTCATGTTCCACGGATGTGGGAACGGGACCGGCTTAATCGGCAACTGCTATATACA
CGAGATCGACCGGTTCTCGACGTTTTCGGAGATCCCAGGAATAAGATCGATGGGCGGCGA
CAAGTCGAAGGGATCTTTTCTGATGCTGAAGATGGCTAGCATGGGAGATCCCAAGCTGAG
ATTGAGGCTGCACTGTCGGAGAGTGCACAAGTGGGCTGGAAAACTTTTCCCGGACGATTC
GGCGCCAATGCCGACGTCCCCAATGCATTCTCCGAAAGCTTCCACTGGTAAAAGCCGCGA
AGCGTACGCCTCGGTGGGCATGGAAAGCACCGCTGGAAGCACGGCGTCTAGCAGGTCCTC
AAGCACTCGAACGAGGAGATCGAAGCGGCGGGGGTCTGGAACGGAAGGCGGGAGGAGAAA
GAAACTGCTGAGCATTCTAACTTTTGGCAGGCGGAGACGGCAGTACGTAGAGCCCTTCAC
GCCGACGTCGCCAGCTGGCACAACGGCGGAGCATGGGAAGGATCCGCCGTGGGTCCAGAG
AGGGGCATTTGGTGGCGACGAAGATGATGACGAGGTCGACCACTACACGGTTACTCCATC
CACATTAGGGCAATATCAACGATCCCCTGCGAATGATTCATCAAGGCCATCTTTTGCGGT
GATTTTTTATTATGTTTTCTGCTACGAGTCGTTTTTTGTTTGTTTTTTGCACCCTCGCTC
TGACGAGTCCCAAGTCGCGTGCGCGGTATGTGTGTATGTATGTATGTATGTATATATGTG
CGTTGTGCCGTGGAACGAAAACGAAGGGCTGCACCCTGTCCCCGTCTCCTTGTTATGGAT
TTGCCTCGAAACCGGTGCCTCTCTCCGTGCCGCACGGTCGAAAATACGCGAAATGTTTTA
ACCCCTTAAGAACTGGTCCCACGAATTTGGGGACAAACTACTTGGAATTAGTGTTGGGCA
TTTTTTCCAGTTCTGAATGGGTTAAGAACGCTTTGTAGTTTCTCCGCGTGCCGGTGGAGG
ATGAACGATAGATAATTGCCGTTCAAGCAGGACAGGACTGGAACAGGCAAATACACTGTA
GTAGTCACCGTTAAATGAACCTCCGAACGACACCAATGCAGTGCCGGTGCCGGCTACGGT
TCGGTTGTACTCTTGTTCCACTTCACGTGTGCACGAGTGAACTCCCGTTGACCCCCGTCG
TCGTGCCTGTGGTGGCGTTATCGGTCTTGATTGAAAGCTGTTGGTGTTTACTCCCCACGC
TCGGCGCTCGTCCGCCACTTCCTTCTCCCCAAAGGACCGATTCTTTTTTTACTGTGGTGA
AAAACCGCCCCCATGTTGTGCTCTCGGTTCGGCCCATGGCGTCGGCGTTCCGAATTAGTT
GGTGTCCGTGCCGAGGCGGTTCAGGTTTGATTGATACCCGATTCGCAAGTATCGGCCATG
TTTGTGGCGTGTTCGCCCCGCCCTGCCCCCTCC
>NODE_8756_length_2073_cov_8.778000_g5948_i2
GCACGATTCTCGGGCTAGGAAGCACTTCCGATGGTGGGATCAAGGCACGGATGTCGACCC
AACCCAACCCCTGACCCTAACCACACCCGACCCCTTGACACCAACCATGCGAACCCCCAG
CCCTGCAGCCCTATCCATGCTCGACATGGCAACGCAAGCGGAAACCCCTTCACGAACTTT
GAAAGAGGTTACCAAATATAACAACGAAAAACACGTACATACGAAAAAACAACTGTTAAT
AGTACTCGTATAAACCAAGAAAAAAAAATGCGGAATTCACCAATTAGCCAAGCATCCCAT
AAAACGATAATAATAATAAAAAAAAACAGAACAACAGTTGTAACAAACCCATTTCTTTTT
TAGCAAAACTACAGTCCACTTTGGACAAAGATCACAACCTTAACATCCCAGAAAATCCCC
AGAAGCTTTCCAGGAAAAACGTTCCCGAGGAAACGTTCGAGACGCCAAGTAACAGCCGGT
ATGTCTTCGTCCTCTAACCATTCTCTGGCACCGCCGATGCCGCTGTGACCCTGGGCACCG
TTGGCCCCTATAGCGCCCCCATCGCGATCTGCGGACGACAACCGCTTTCGCCTGCTCCGA
CGGCAGCCCTCCTCCCCCGCATCTCTGCCATCGTCGCGGTCGTCGGCATCGCCACCCCCT
TCAACCTTCGCCCCTCCTTCCAGTACCAACTCCTCCTCGGGGTCAATCAGCTCCAAAGCA
CTGGCTGTCGGTTCTTCATCGGCATCACCCGCACCACAGTCCGGAGTCAGTCACTTTGTA
TGCAGACGAAAGTATGTAGGGCTGTCCGAGCGGCAGATCAACGTGCGGTCGAGCTTCTGA
CGGAAGGCATGATTGAGTGTAAGTCCTCCGCGTCGTATGTAGAGTTGACCGTGTCGATCA
CCGCCCAGTGACCGCTCTTGTCGTTCCAGGTGCAGTGAGGAAGCAGCACCTACCGGTGTG
ATGGTCTTGATTGCGCAGGCTTCTAATCTTGTTGCGTCGCGAGCGGTGGATGATGCCGAG
CCCCCCTGCCCCTAGAACGACGGTGTCCTTCAAACACTTCTACACCTGGGTGAGCCCGTT
GGCCGCCCACTCGCGCCTACACGCGGAAGTGTCGTCCTTGAAAAATCACGGCACTTGCGC
GTGCAGGCTCAAGTGGACGTCAGCGGACCCACCCACGTACAGCAGCGGTTCGAGGACACA
CTTCGGTCTAGGGGAAGGAGGTTTCGGAATCATCCACCGCCAGCGATGCAAGAAGACGCA
GAAGTACGCAATCAAGACAATCACACCCGTGAGATGCAGCCGTGACAGCCCACCGATGTG
ATGGTCTTGATTGCGTAGGTCCTCTGGTCCTGTTGCATCGTCCGCGATTGGCGATGCCGA
ACCCCCCTTAAAAGGCGGCGGTTGCGTGTATCGGCGTGAGTTAGCGACTGACGGACTCAC
CCACGCCCAGCAGCGTTTCGAGGACACCGTCATCCTAGGGGAGGGGGGGCTCGGCATTGT
CCACCATCAGCGGTGCAACAAGACTAGATAGTCTACACCGGTGAGCTGTAGCCATCACAG
CTCGCCGGTGTGATGGTCTTGACTGTGTAGCATCTCTAGTCTTCGTGCAGTGCTCGCGCT
GTACAACGGCAAGCGCGTCCGTCTTGTCCTTCAGTGAAACAGCCAGAGTGTCTTGACGCC
AGTTGATCTTGCTAAAATCGGTCCCCGATAACGAGATCCGCTTCTTGGACAACTGCTGTT
ACGCTGCGGATCTCATCGCCGATTCGCTTGCCGTTTTGCAATCTCCCCAGCCTGCGTTCA
CGCGCTCCCACACGGGTTTCCGCTGTCGTCAGATTCGGAGGCAACACCGAGCCACGGCGA
ACCCCCGACGTCCCTCACTCACCCCCCCGATAACGCAATTCTTCGATTCTTTCCGCGTCT
GCTCGGTAAAAAGCTGGCCACCATGTGGCAGGTGGGGTTGTCTCCGCGTGTAGACATTCC
CCGCGCCAGCGATGAGCATGCCTGCACCCGCAGTGGCGATGGAGCTAGTGTCCTGCAGTA
CACCGTGGCATGCCTCTATATGCCCAAGCGCCA
>NODE_8757_length_2073_cov_8.641500_g6825_i0
CCCTGCTGCTCTAGAAAGTTTGACACCTGTGATCTCAACCACCACATCAAGCGCAACATC
TATGCGCATAAAAAGCGGGCAGTGAGCCAGGCCGAACATCGTTCGCGTTATCCGCGTTGT
TTACCTACAAGTCAGCGTCATGACTGGGTGCCTCACCGTGGCCGTCTGAACGACTACCCA
ATAGATTATCACATTTGCCACGCAAGACGAATATAACGATCGATGGCAAAGTCCAGTAAC
GGGGCGTAATGTGCTCTCTAACGACACATCAAAAGGCCGAAACACACCCGCTGTAGATGG
CGTGGGGTTGAGCCATAGGCGTCTCGGCCGACGAAACCTGCTCGATGTTTCCGTCGTTCG
GCCTACCCTGCCATGCACGCTTTTATAAGACGGCACCTAACTACCCCTCTTGCTTGAGGA
GCCTAGCCGTTAACGCAAATGCTAACCCTCTGAGAATATAGTAAACATGCAAGGTGATGG
GCAAGCCCCTGGCCTTTATGTTGTAAACCAAAACGTAATGGCGTTCCAGCCATACTAGGT
ACTTCCCTAGTTGCCGAATCATTGTCAGCAGGAAACCGTTTGGATCAAAAGCGATACGCC
TATCACAGCATGCATCGCAATGCCCCCCCCACCTACTCGAAAACCGCACTACAGAGTTGG
CATACGCTGGGGTTGCCAACGACGTTTGGGTAGGAATAAAAGATGCTGCACCCTTCCCAC
AACCGCCTTCTTGTAAGAAGCGAAACAGTGAAAACAGGAACCTGGGATGGCCGGGGAACA
CGTAGTACTGTTAACGGAACGGCCAGTGCAGTGCTGTTGTCACAACTGTACTTCACTCGT
AGTGCGCAAGAATCATAGTGATTATAACCCCGGCCACCGATAGGTATCCGGTTAAACGCG
AATCAGTTTAAAACGTACACTCAGTTTTGACGCGGAGCGTGGCGCGCCCGAGGGTGCGGA
GGGACGGGCTACAGTCTCTCTTCCTCGGAGACTCGCCGACCGTGCAAACTAAGTCGTCGG
TGCCGGACCCGTGTTGAGCGCAGTGGGCTGGCCGCTTCCCATGGAGTCCCCAGCGCGATT
CCTTCCCACAACCCGTCACCTGGCACTTGGGTTGGAAATTGATATCGTGGCTCTTCCCGA
TATCGCTCGTATAGCGGACGCACGCAGTAGCCGCAGAGTCGGTCGGTAAGTCCAAGCTCG
GAAGACGAGTGCAAGCACCACGGGAAACACGCCGGTTAACGACGCACACCATACCACTTC
GAGCATGCTGACCACAGTACTCCGCAGTCTTTCGTCCCTCGACATTAAAGGTCGGAGACC
TAGTGCAAGAGTCATGCAAGCAGCGCCTATTGCGTATGAAAACCATGCCGCGGTGAGCAG
GTTGCTTGCACTGCGCGACCGTCTTGGTGTCTTCGATATTGAACGCCGGTCCCGTACTAG
CGCATGTATCACGTAAGCTATTGATCTGACGGAAGTCAACCATGTCCTCCTCACGACGTC
TACTGATACCATGGGAGTAAACCATGCCCTCCTCACGATGTCTGCTGCAGTACGCTCCAC
TGGTACTCCCCTCGACGTTGAAGCTCGGCCACGTAGTGCACGATGTGTGCGAACAACGCT
TGCTGCGGACGTCGATCATGTCGGCACCAGCGTGTTGCTTGCAGTACGCCACGGTCTTGT
TCCCCTCGACATTGTAGCTTGCTGCTATAGTGCAAGAGTCGTGCGAACAGCACCTGCGGA
CTATGTCGATCATGCCGTCGTGAGCGTGTCCCTTGCAATACGCCCCTACCTTGCTGCCCT
TGACGTTGAAGTTCGGCCGCCTATTGCAGGAGTCAGTGGGGCAACGCCTGTTGCACACGT
CGACCATGCCGTCCTCGGCGTGTTGCTTGCAGTACAGCCCACCCTTGCTGCCCTCTACGT
TGAAACTGGGCCGTTTCGAGCACGATTCATATGAGCAGCGCCTCATTGTCCGTGAACACT
TTGTCGACGAAAACCTTTGCACCTATAGACGTGATGCCCTTTTTAATCAGGAACGTAGAT
GGCTTCGGCAGTGGTCCTACGCGGCCAGACAGT
>NODE_8758_length_2072_cov_66.132566_g200_i6
TGCTAGATCAGACTATAGGGATTAGCAACTGAAACCAGTTTAATGTGAAGACAACAACAA
CAACAACAACAACAAAGAAAGGCGTTTGCTTTGGGCCTTTCATTCCATTTGTTTTGTTGG
CAACTTGTAGGCAACCAATGCCTCGGTGTCTATTATTGTACTGCTGTATAATAGCAGACG
GCTCGTTCGCCTCACGGACATACCACCGAGTGCTGTACTGGGCTGCTGTGCGACCGCGTG
TAGGCGCAACGTAGGTGGGAATGGGGGCCAGGGATTAGTCGTACTACTATTGGCTGATAC
TACAGAGTATATGTACTTCGGGAGGTAGAATCAGCACCGCTTTTTCTTTCCATCCAACAA
AAAATAGGGCAACTGCCAAAACCAGGTATACCTGATCCATTTGAGCCAAAATCAGGTATA
TAATAAAACCAAGTAAAAAACGCACGCCACGAACAGTGTTTTTCAGGACTTTTTGGCAGT
GAGAAATAATCAAACGTTCTTTGGAATTTGCGCCTGAACAGCAGAATGATAGCGAATGTG
TGTGTCCTCCAAACTCTTGATAAATGTTGTATGTTATTTTCAGTACGGGTATTAATATCT
GTCGTATGCTTTAATTGATTTCGTGATCACACTCACTCCTACGACGTGTATTTCCGTATT
CTTGTATCTTGTATCAGGTATGCGTATGTATATAGTCGTAGCCACATTGATAGCATACGA
ACAAAACATCGAGTTAATTTAAGACTGAACTGCTCGCTTTCCGTACCGTGTCAGCAAGCA
GCAGTACGTAATACCTGGTATATTTCAACAGGTCCATTGTGCTGTATGCGCGCGTATGAT
ACGTTCTGTGGTCGTTGTGGCGGGTCGTATGTACGTAGTGTGGTGATGTCTTCGTGTCGG
GCGTATAGGAGACAGTGTACGTATGGCCTCTGATTGCCAGAGCCCTCTGATTGGCTCAAA
ATTCGCCAAAATCAGTTGAAAGCTAGACTAAGACCAAACGTTATAGTACCACTTTGTTGC
TCATTTTCTTCCCGACTTTTTTTTTCGCCAACCAAAGATAATGGGCTGTCCAGCAGCAGT
GCCTATGGCCGAAACAACATAGTACTCGTTTGTATTCAAAATATGGTACGTATCGTTTTG
GTATACGTACCCGGTGCACATCATACGTACATATTATACGTATCGTTCTCGTATATAGTG
CAAGGCATGTATTATCGTATATATTTGCGGAACAATAAAAGAGCCAACAAGAAAATGGCG
TATTGTGCCTGGCATCATCTCAGGGGCCAGATGATGGCGAGACACCCCTTTTTGTTGGAT
TTTTCAATCTTGGGGAACATAGTGGCCAACTTTATGCTCCATACGAAGGGTACACCCATT
TTCTTTGGCACTAAGTTGGTGATAAGATTATGAACGAGCCACAAAGTGGTACCATAACCT
TTGGTCTCAACACGGCCAAATATCCCCATCAAACATCGGATATCGAACATCGGGCATCGA
ATATCGAACATCGGACATCGAACATCGAACATCGAACATCGGAGACCCCGTGCCTTGACA
CGGTCGAATATCCCCATCGAATGTCGCATATCGAATATCTCGAATATCTCGAATATCGAA
CACCGATCATCACAAACAGTGTCTCGTGCCTTCGACACGGAGAATTAAACCCTCCAACAT
CAAAATATCGAACGTCGACTATCGTACACCGATCATCGAACAAAGACCTCGTGCCTTGCG
GACTCGGCGAAATATCCTACCCGAGCTTCCAACCATCGTCCTCGCCCCTGACACACGGAT
GGATGTTTTGCTGCCAGAACCCCCCACCCATTTTTTTTAAATCAAATTCATTGGAGGCTG
TCGCCCATATGCAAGTCCGCCTCACAGGCGGTTCTTAGCAGAATGAAGCTCACCCTCCAT
GCGACTCGCCCAGTACCTCACGGCGCTTCGCGCTTGGTGCAAGCAACGTCTGCCTGGTTG
GTGAAAAGGCAACGTTCTCCGTCCAAGGCATTGTAGGGATGCGAGGGTCTATGGCCATAC
GACTACCGCCGTGGACGACATGAGTACCCCCC
>NODE_8759_length_2072_cov_30.094047_g6826_i0
GGGGGGCGCGGGCGTAAGAACGGGGGTGGGGAAGAGGGCGACGATGACGACGAAAAAAAG
CGACCTTCTCAGGAGACGCGACGGTCCAACTTGGACGAGATTGGTTTGGATGGCGCGGGT
TTGGGACGATTCAGCACGCCTGCCACGCTGCAGGAAAACTATACCGTGTGCGACTCGCAG
GCAAAGCCGCTGGTGCTCTTGTCTCTGCTGCGGGAGATGGTCGGGAGGCAGACGGAACTC
TCGGTCGTTTTTACGTCCTCCGTGGACTCGACGCACCGCCTCTTCCGCCTGCTGCAACTC
TTCGGCGGATTCGAGGGCGACGCCGCAGCAGCAGCCAAGGGTGGGGGAGAGGGTGCCGGG
GGCGACGGCGAGGCCGATTCTGACGGCGGAGTGGCCGAATTCTCGAGCAGCTTGGGGCAG
CGGCAGCGTTCTCACATCGTCCGACGAGCCAGGGCGGGCGGCATCCGCGTAATCGTCTGC
TCGGACGGAATGGCTCGTGGCATGGACCTCGATGGGGTGGGCCTGGTCGTGAATTACGAC
GTGCCCTCGCAGCCCAAGACTTACGTGCACAGGGTGGGACGTACGGCTCGTGCTGGGTCG
CGAGGCACGGCTGTGACGATAGCGAAGAAGGGACAAGTTAAGCAGTTCCTCAAAATGCGC
GCTAGCGTGGACGGCAAGCGGGTGCGATTAGACTCTTCCCCCGCCGACCAGTCACGCCTC
CTGCTTTTGGCGGGCCGGTACCAGAGGTGTCTCCAGGACTTGAAAGAAGTTTTGGAGGCC
GAGAGGACGGGGGAGTTAGATCCGGCTGCTCCTGTCACGGCGGTGGACTCTGTGTAGTGC
GGGTCTTCTCCGGGGGGGGGGGGGGCGCTTCCATTCCCCCGCAAAGCCGGGGTAGGGGGT
TTGTCTCACGGCAGCGACGAAACATTTAGTAAAAAGGCCAAAGCTTTGTGGGTATGGCGT
CGTTGGCTGGATGGGGGTGTTGGTGATTTGTAGTGCAGTGCATGTCAGGTCTCTATGATA
TGTCGCATGCATGCCTGCATATCAGTAGTGAACCCGCTATTTAATAGGATACTTGGAACT
ATGTCCCAGGATGGTCCCAGGCGCCACATCTTACGGTGGGAGGAGGATAATCACCTCCTG
TAGAGAGACCAGACCAAGGCAAGGCCATTGGTGCACACGATCTGTATGCACCCTGTTGCA
GCCGAAGCGCGCTCGATTCATCACGAAGAGACACGGGGTGTTGGTTTACACCGTTACCGA
CGGATGGGCCGGACCGTACGCAAGTGTAGCGAATGCTTGCGATAGGCAACGTCCCATGAA
TTTTGAAAGGAAGACACCGAGGCTATATATGCCCGATAACGGGAAATACCACTGAAGAAC
AAGATTCTGATTTCATCGTTGTTGACCCTGACATTTTGCGATATCCACTACCTGGTATGT
TTCAATACGACCGTATGTTTTGTTTTTTCTTGTACACTGGTGTTGTGTACCGGTGTATCT
TGAAAACACACAAAACAACTCAGCTTTGAGGCCGAACAATCCCTCAATATTATACTCATA
CGAAGTATTTGCAAGCTTGGTGTGATGCTTCGATCGCGCTTTTGGTACCGGGTGTGTGTA
GGTTTTAGAGTGGTAAACAAAATCCTTACCACCAGGTATATTTTAGCGTTTGTGCCAATC
AATGGGGTACATTTGTGTGAGAGTTTATTTGTGTACGCCGCATATAACGCAGCTGCACGA
TTGGATATTATACGCGTCAACGTTGCACTGCAGTTGTTTCTTGACGTGGAATCAAGCTCA
CGATATGTCCCTTCAAGGAGACCATCGATAACCAGGTGACCGGTTATTTTTGTTTTGTAC
GTTTCATCTGGAGCCTACCGTAGACACCGCCGTGTGTAGCCCTAGATCTATGGGTGATGA
CCATCACCCATAGCCCTAGATATACAGACCTTGGTAGTTGCTGCTTTTAACATATACCCG
GTACGGCGGTGGTACGATGCTACAGTTACTGTACCGGTATACAGAGAGTACTATGATGTA
TACAGGTGTATATGTGAAACATAATAAAGCGC
>NODE_8760_length_2072_cov_28.588794_g54_i5
GTCCGTTACCAACAACGCACGACTCGCCTGTTGTTTGATATTACCAGTATTCGCTGGTGA
CATTTGTCGTTGACCCCATACTCACCCTCAAGCCAATGCACTTCTTATTGGATTTTCCCA
GGTTGTTATCGGTCTGGGAAGCCTACCTGTGGTGTTGCCTATCGCCTAGTTTAGGCGATC
ACTATTATCTTAATAGTGTGATACCGTATACCGACTAGGGGGTCCCCATACACCATGCAA
GGGATACTCACTATCATATCGCAAAGAAACAAAAAACGTGATTTAAAGTTCTGTTTTTTC
GCGCACATACGCCAGCACCTTGAAGGTGCCAATGATAATCACCAGTTCATTCAAAACACT
CGGTTATCACTGATCAGCTGCCAATACGAGGTACACGATACAACCCTCTGTCGTAGCGTG
TACCATGCCGGAAAATAATTCCAACCGCAATCCACACAAAGCGAATGCAAACGACCGAAA
GATCGTCAACTGCAAATTCCCGTCCCTCGGTACAAACCCACCTTCATTGAGACAAGCTGA
ACAAACAGTTAGGCCAACCACTTCACTCGTCTAAGAGCCGTCACTATAAACTCTTGAAGC
CAACACGGTTCGCCACAACCCTTTCAACACACGCCTACCCGAGCCTTGATCGAATGATGT
ATAGTACATGCTCCCGGCCGCTCCAATGATCGCGCCACTCGCTCAATTGGATATACCTAC
TTGAACGACGTGTTAAAGCTCATCCTGCGTCACTCATCCGCATTGGGCCATTGTCTATAC
TCCTGGAGAACATCTCTTAGCCGGCTTCTCCCGTCGTCGTCTAGAAACGCATCGTAGCGG
GCGAAAAACTCTCGGAGGACGTCCAGGGGGCAGCCCCTGTGTTTAGCCTTGGGCATGGCC
TTCTCTTCATCTGGAAGGAAGAACTCGTCAAAGACGTAGGCACTCCAAAAACTCCCAAGA
TAGTCTTCTTGATTGTTTGCAATTGGGTCCGGCCCGTAAGGACGAAGGTACCCGGCATCC
CTCAGAGCGTCAATCAGCTCTTGGTCCGCCTTAACTTCCTCTGCGATGCTCATGCTCATA
CGTCGTTTCCCTTCGCTTGTGTCGCTGGCGGCTCTCATCTCCTCCGCTTCCTTCCGCAGT
CGAGTTTGTTCTCTGGTCCTCACGCCTTCGGTTTCCGGTTGCACGTCCGGTTCCACATCT
GCCTCACCATCTTTGGTTTTAGCCATTTCTCTAAGAACCTGGACTGTCCTGGGGTCGTAT
GAGTCGGCCAATAGCGCGTCAAGCCCCAATTTGGGGTGGAGGTCACGTTCTCTTTTCTGC
TCAGTGTCATAGTCTCGAGCATACAAGAACATATACGGTTTTCCCGCACTGTCGTTCTCG
GGTGTTGGGTTGAAGTCGCCGTAGAGTGTCGGTTTCCCGTTTCCCATGCTCACATCGTCG
TAGTATATCCAACGGCCGCAGAACCGAGCTTGGCACGAGAAGTGACGACAACCGTAGTGG
TCGTATATTACAGCGACAAGCTTATACGGCTTCCCCTGAGACACGACTGCCAACGACGCC
GACGGGCTTTTTACCCCATCCCGGGCCGTGCCTCGTCCCACCCTCAGAACCAAGGCGCGA
GGGGGGTCCTTACTGCCGGACAAGATGCGCCAGCATCGCGTTTGAGCCCTCGCATCTGGG
CAGTAAGGGCAACGTCCGGTCTTCACACACGAAGGATCGTATTCCTGTTCGCTGCTGTAT
TCGACGGCGGCGATGGCTTGCGCAGCATCATGGTGAACGTTACGCCTCGGGAGTGTGGTC
GGATACGGGGATGTTACCGGGCTGGTGTAGGTCAGTGGTGGGCCTACCGTATCGTGCTCG
TGCGTGTCACAATCAAGTATAAACCAATCGCTGTCCATCCCCAAGCACTTGCGCGTCGCT
GCGGTTTTCCCCGTATTAGGCCTCTTCCCCGGGTTGCCCAAAGCCTCGACTAGGGTGGAC
GGGTCACCCTGCTGACATCCCGCGCCCGCCATCGGCCTTGAATTGTTCGTGCCCGTGAGA
GCGATATCGACTGCCCTTCTCAAATCATCCTG
>NODE_8761_length_2072_cov_26.478239_g6827_i0
CGTCTCGAAAGGGGTGCGTGGTCAATCGTCAAATGACTAAGGCAAGCAACAAATGAAAAC
TCCTCCGCCCCCCCCCGCCCTCCCTCGTCCCTCTCCTCCCGCAGGAAAAACACGCCACCG
AGCATTTACTCTGACCAACACCGACCCTTGATTGTGGTAGGAAGAGAGCCTGCTCCTGGG
AGACTGACTCAACCCTAGTCCCGACTCTACATTTACCGCCACCTAATAGTACTGAAACCC
TTGATCACTTCCTGGTTCGCTTCGTCGTCTCCCCTTGGCGGTGACGCCGGCTGTATATCG
TGGAAACCCAAAGCCGGATTGCCCAAAGCCTGAATCCCGCGCAAAACAAGTTTCTTCCCC
CCCGGGAGGACCTCTCTACGTGCCCCAGCTCCAAACTCCCATCTTCCGTTACCACTGCAC
CCATGTTTCGGGGACAAAACACTCGGAATTTGAGTCCGAAACTTTTGGGAGTAGAAAAAG
AGTCCGGAAAAATCTTGTGGAGAGAGAAAAGAGTCGGAAAATTATTGGTGGTAAAAGAGC
CGGAAACTTTTCAAGTAGGAAAAAGAGCCGGAAAAAAACTTGGAGTGGGAAAAGAGTCGG
AAAAATCTTCGAGTGGGAACAGAGTCGGAAAATTCTTCGAGTGGAAAACTAGTCGGAAAA
TGATTGGCGTGGGAAAATAATCGGGAAATTCTTGAAGTGACCACAGGGTGAAGGCGTGAT
GGAGTTGATCCCGGGCCTACCGCTGCTTATTTAAGCGTCCGCCGCGCTTGTGCCCTTTCT
GCGCGGCGCCATTGGCTTGTTGGAGGTGCTGCTTGTGCTGCTTCGCCGCGGGAACTCGTA
GAGGCGGTACACGTCCTGGTATTTGCGGATCTCCGACTTAAAGTCGATGTCCAGTTTCTT
CAGCAGCCCGGTCGCCACATCGTACACCCAGCCATGGATCTTGGGCTGCGAGCTAGTGGC
CTGCTTTTTCTGCACGATGGGGTTCGCGAACAGGTTGATGCACGACTCCTGCACGTTCAG
CTCCACCAGGCGCTTGTGCCTCTCGTCGACGTCCGGGATAGTCTTGAGCTCATCCAGATG
GAGGCGCTGCACATTCCTGATGTTGAGCAGCCAGTGCTCTAGCAGGCCATGGTCCACGTT
TTCCATGGCAGCCCTCACGCCCCCGCAGCCGTAGTGTCCGCAGACTATGATGTCTGTCAC
CTCGAGGACGTTGACGGCGTACGTGAGCGCAGCCAACAAGCTGTGATCGGTGTTCACGCA
GAGGTTCGCAACGTTCCGCACGACGAAAAGCTCCCCCGTCGTCAGGCCCATCATGTTCTG
CGCCGGCACCCTGCTGTCCGAGCACCCAATGTACAAGTACTTGGGCTGCTGAGACGTGGC
GAGTCGCTTGAACGTATCGGGGTCTTCCGAGATGGTTCCCTCCACCCAATCGCGGTTGTT
CTGGAAGATGTAGTCCATCGAACCGTCATCGTTGTCGAGCATGGCCTTCATGCGATCGTA
AGCGCCCTTCTCAGGCTCCCCTCCTTTTCCTTTCGCCGCCAGCGCCTTCGAGGAACTTCG
AGCAGGGCACTTGCCTAGCGCCTCCTTCTCGAACGTGTCCCTGTTCTTGATCCACGATGA
CAGCGTGGCCTTGTCGGAAATTCCCAGTACCCTTGTGGCGTAGGTTACGCCGACAGTCCC
ACCGGGTCCCCTCCCACCCTCGACTACACTCTGCGCGTATTTGATCGCGTTGAGTTTGAA
ATCCAACGGGTACCTCTTCCTTTTGGAGCCACCACCAAAATCCGGAACTTCGAAGTCGGG
CGGCTTCAACTCGAGCTTTTTGCCCTTCTTTTTCGGACGTGCCCCTAAGACGAAGAGGGC
TTCCGCGCCGTGGTCCAGCTCAAGCCCTTCGTCGGCTTCTTCTCCTGTGGATGTTGTTGT
GGCTGGCGCATCGAGCGCTGAAGAATCGGTCGCCTGATCCTCAGACTCGTTAAGCCCACT
GCTGTCATGGGGGGCGCTTGCCTCCATGCTGATCTCTATGGATACCGGTATGTGTTGTGG
GCAAGCGACACGTTGTGTTGTGTGGATGAATG
>NODE_8762_length_2072_cov_10.784392_g6828_i0
TGAAGTGGGCCAGATAGAGTGGGATCGAGCGAGCCACGCGCCATGGCATCCGCCGCAATC
GCGTACGATGAGAGGCTTAAACTGGTGGATACGTTTGAGGAGTACAAATATTTCTTCAGC
AAGGCACACTTCCTCTTCTTAGTCCAGGAATCCTTGGAGCTGAACAAGGGGGGAGCTGAA
AAGCTCCAGTACATCCTAGGCTTGGCGAGCAGATGCAAGACTGGGGTAGTCTCCATCGAG
CTCCTAGCTAAACAAATCGACAAGGAGTATTCCCTGCCCCCATTGCTCCAGGAACAGAAC
GGTGGGGCCGCGGAAGACCGAGAGCAGGAGGAATGGGAGGACATGGAAACGGACAACGAC
GAAAAGGGCGGCCAGGAGGACGAGCAGCAGGACGGCGAGGAAGAGGTACCGCATGTCAGC
CAAGAGGTCGAGGACCTTATCGCAAGGTTCGGGTCTGGTCTTTGTTTCTTCTCGAAGCAT
TACTGGCGAGCGAGTCTGCCATTTGTCGTCCCCGGTGAGGGCTACTGGCTGGATACACAC
CGCATCGAGAGGCTCCGCACTTCCACAGCCGAGGATTTTGATAGTGCCACGCCAATGCCG
ATGCCGGTTTACATTAAAGGAAACCCATGGAAGGAGCCAGGGCACAAGGCAACATACGAG
ATCCAGGCAAAATGCTATCGTCTTTGCCGGAAGGTAGCCGTGTCTACCGACGGCAAGATT
TACCGGGCGACAAACGCCGAGATCGAAAATACCTTGCTGCACACCAAACACGCGCCTTCG
ACTGATGGAGCCACCTACGTGAAGGCTGTACAGGAGATTCGCCGGCGGCACGCAATCACG
ACGCCTGCCTAGGTTCTAGCGGTCAACACGCTGGCGGGTCCATGTCGTTGTTTTGCCATA
CCAAAAAAGCGGAGAGGCGGTATGGGTATTCTAGGTTGCCGTGCTGGGACCCTTGTGCAA
GGTTACCTGTGGGGCTCGCTTTTTCCTAAGGAGGGTAAAAGGAAGCGACTGAAGAGCCTT
TACCAAGAGTAGAGGTTGGCATAGCTTTCACAATCGGGATATGCAAGCGCCGCCGGCAGT
GGTGACACCGTGTAGTGGTCCCTCTATAGTCCCGGTTGGGTAGTGCCAGTTGCCCATTAT
AGTGCCTTTGGGATCGCTTGGCACAAACGGGATTAACCAGTGCGGCAGTGTGCGGGGTAG
TGCCGGTTGCCGCTATAGTGCCGGTATTATTGGCTGGCGCATGCCGGCACTGTAGAGAGA
CCATTACTGTACTGGATATGTGGGTAGCTAGCGCTGTTCTGATATTTATGTTTGATTGTT
GTAGACCTGACCCACAGCAACAAGGCAGCTATCGTACGGCAAGCCAGCAATACAGGTTTC
CGTTCCAAGCGATGTCGGGCTGGAATTCTCCTTTGGTGGCACGTTGGGGTCGTCGTTTTC
TGGGGAACAGATACGCCGAGCAGTCGATGTCGCCGATAGGACCGGGCAAGGTTCGGTGCA
ATACAGGTTTCCGTCGTTAGTGTCGTTGTGTGTTATGTTTTACTTGTCCAATGTTCTACT
TGTTTTAGCGGACAACGTTCGGTGCATTACAGATTTCCGTCCTTTGTGTCGCTGTGTGTT
ACGAGTATATTTTAATTCTCCAATGTTCTACTTGTTTTAGCGTTACGCCTTTATTACGAC
CTTGCAGGTACTACTACAGTGCAGCATAGCGCGTGATGGCTCTGTCCTAGGCGGGGTGCA
TTTTCACGCAATTGTCTTGTTCGTAGTGTAGACTGTGTTTGAGGTCGTTTGTGTTATACT
TCGTAGACCATTTGATGTGTGGTACACCGTACATAGTGGAACCGCCTGGGGTGCTCTCTT
TCAAGATCTCGGGCCCATACTCTTGTCTTGGATTATATTGTCACAGGCTGGCGGTTTCGC
GGATTTTCTTTTTCGCGCTTAGTAAGGTTAGGGTTGTGCTATTATAGGGTTATGCGCTTT
ATTTAGGGTTAGGGTATTACTAGGAATCTTGAAGCCGCGGGAGGGAAACGACCGAGGGTT
TTAACATGCGTACTCCTGAGTACAGTAATTAT
>NODE_8763_length_2072_cov_5.340670_g6829_i0
CCAGCTTTGCCGCCCTCCAGCGTTACTACCGCCGCCAACAGGCCCTCCCCGCCCCCCAGC
CCCTCTGCCCAAGGGCGCCAAATGCGGGGTCGGGCTGTTCGCGCCTGCTCGAGACCCGAC
AGCAGATGCCGCGGGTTTCCCTCCCCTGCCGCGGCCGGCGCTGCTGGACGCGGCGCCTGT
CGCCTTCGCCTTCGCCACCGCTACTACCGCCTTCGAGGTATTGTTCGGGGTATTTATCGG
CGGGCTTTCGTCCTCCGATGACGAAGAGGAGGAGGAGGAGGATGAAGAGGACGATGAGGA
GGAGGAGGAGGACGAGGAGGAGGAGGAGGAGGAGGACGAGGAGGACGAGGAGGCGTTGGC
GACGGCACCACCGCCTCCTTTCGCTCGTCCGGCGCCGCCGCCGCCGCCGCCGCTATTAGA
GGAAGGCGTGCCGATGATGCTCTTTTTCTTCTTCTTCCTCTTCTTCGTCGACGACATCGC
GACAGCTTCTTCCTCTTCTTCCTGTTTATCGCCGCCCACAGCGCCAGTTTTTGGCTTTGC
CTTGCTCGAACCGGAAGAGGTGCCTTTACCGCCACCACCGCTGCTGCCGCCGCCGCCGCC
GGTGCTGGCAGGTTTGTCGCTCTTGTCTCCTCCCTTGTTCCCTTTCAGAGGGGACTTTTT
TTGCTTTCGATTCGTGTTGGTCGTATTAATAGCATGCGCTTTCGGAGTTTCTTCGGAAGG
GGGCGAAGAATTTTCTTCTTCCGAAGACGAAGAATCTTCTTCCGAAGATGAAGAATCTTC
TTCCGAGGATGAAGAATCTTCTTCGGAAGATGAAGAAATTTCTTCTTCTTCTTCTGACGA
CGACGACGAAGAAGACTCTTCTTCGGAAGATGAGGAAGCACCGCTCGACGCAGCGGCAGC
GGCGGCAGCAGCAGCAGCAGCAGCAGCAGCAGCGCCCGACTTCGCCGCCCCCGCCCCCTT
TTCCTTCACGGCCCCGCTGGTTTTAGCAACTCCCACCGAAGCACTGCTGTCATTCCCAGC
GGCGGAAGCCTTGGTCATCTTCTGCTTCTTCTTATTTTTCCTTCGATTTTTCTTTGCGGC
GCGAGTTTGCACCGGAGACTTTCCACTCGCCACAACTCCCGGAAGGGACGGTGGTGCCGA
TTCGTCCTCGAGCCTGCCTTGGCGAGAACTAGTAGCACCAGCACCGGTACCAGCAGAAGT
AGAGGAGGAGGAGGAGGAGGAGGAGGAAGCGGTGGCCGCAGAGGAGGAAGAGGAGGAGGA
TTTCTTCCGCTTCTTGCTGGGGGTGGGGGCGGCCGAAGCCCTCGTCTCTTTTGCTGAAGG
TGGTGGCGGTGGTCGTGGGGATGGGGGTAGCGCCGGGCACGATCGTTTTTTTCGCTTGCT
TGGCGGAAGGTCGGGAGCGGCGGTGGCAACGGCGGTGGCGGCCACGGCGGTTGCGGCAGC
AGATGCAGCAGCAGCAGCAGCAGCAGCAGCAGCCGTAACCCTTGCTCGTTTCTTAGCGCC
TTTGGTTCCCCTCACAGCTAGAGCGCCAGCGTCAGCATCGTGGGACGGTCCCGCGGCGGC
GGCCGCCCCGCCTTGCTGATCCGGGGCAGCTTTCTTCTTTCTTGCCCGTCCACTGGTGCT
ACTACTGCTGGTATCGTCTCTGCTGCCCCCCTGCATGTTACCAGCGTTACTGCTGCTGTT
GTTGCTTCCAGATCCTGAGACTCGGTGCTGGCTGTCTGCGGTGGGATCATCACAGCCCCC
CTGGAGTTCGAGCGTCACGACATCGGTGTCTCGGAGGACGTCCAAGCTCTCCGTCGGGGG
CAAGACAAACCCGTCAAGGGTGAGCACGAGCGAATGCCCAGACTTGCGTTTACTCGGCGC
CTTGATCTGTCGCGCGAGGTGGTTGGTAAGACCACCGATGATTCGGAGCGTCGAGGGGAT
CAAAATCCAGCGCTGGTTCAGGCTCGGATTCGAGCGGGGGATGCACCCAGTGGCTGCTGA
GAACACCACTCGAATTCTTCGAGGAGGTGGAGCCGACGGCGTTGGCAGTTCTCTATCCAT
GCTGTTGCAACCCAAGTCACGGTACAGCTCCC
>NODE_8764_length_2072_cov_4.989495_g6830_i0
TCGTACGTACTCTGTGCCTGCTACGGACTGCCACACACCACACACAGAGCCTTGTCCTGC
AGTCCTGCGCCCTGTCTGTGTCCCATGTGGATCGTCCGTCCACGGCTCGCCGTCACAAGT
CGCCGATGGTCCTCTTCCCACAGCTTGCTGGCTTCTTCTGGAGGTGCCAGCAACACCACA
ACTATCTACGGAAACCGCCAAATCGGTCGGCTACCGAGCCAGCCGGGCAGCCTCTTGCCA
AAGTCGGCACGTCGCTGCCACCACCATCACCACCACCACTACCAGCCATCCCTGGTGGGA
GCATCGCCTCCTGTTGCTGTCTCCTGCACAAGCGTCGTTGCGGCGACGGGACGTCGATGG
AATATTACTTGTGGTGGTGCGCGGCATCGGAAAAGGTCTCTATCGAGCCAAACCCCATCA
ACAACAGCAGCAACAACAGCAGGACTCAGCAATGGAGCGGTTGCGTCTCCGAGTATAACC
AGCAGCAGCGTCGATGCTGCTGGGTCGCTGGGAGCCATCGATAGGGCTGCTCTGTTGAGG
CGGATGGCCACGTACATAGAGGAGGATGCCGGTGCGGCGGATAAGCTTGGGGACGCGATG
GGTCTCGATACTGGGAGGCGTTTGTCGACAGCTCTAGACGGGATGGAGTACGCGGTAAGA
GAGCCCAGCTGGAGGGAGTTGCGCAGGGTGGCGTTTCTGAACGCTGTGCCTTTCGTGGGC
TTCGGGGTCATGGACAACGCCATCATGATTGTGGCTGGCGAGTACATAGACATGACGATG
GGCATTGCCATGGGAATATCAACTATGGCTGCTGCCGCTCTGGGCAACACCATCAGCGAC
GTCTGCGGGGTGGGGCTCGGGGGTTTCATAGAGAGTATTGCGACCAAGCTGGGTCTCCCT
CCGTGTCAGCTGTCGAGGGCCCAGCTGCTTCTTCAAACTACTCGTACCGCCGGACTAGTC
GGATCTGCCTTAGGAGTCATGGTTGGCTGCTTAATCGGCATGTTCCCGCTGTTTTTCATG
CCGGATTCCGAGGTGGTGGAGGCAGTCAAGCGAAAAGAAAAGATGGCCGTGCTCATCGAT
ACCGTGGTGGATGAGGCGGCTGCTTTTCTTTCGGCCACAAGGGCAACTCTGTTCATCCTC
GACGCGGAGAAGGGGACGCTGTGGGCGCGACACCGAGCCCTCCCTGGAACTCCCAATGCG
GGGGACGTTCAGGACCTCAAGATTGATTTGGGAGACCAGGGGGCGGTGTCAAGAGCCGCG
CGAGACGGGGAGGCGGTAAACGTGCGCGCCGGGCGAGGGGGCGCCGCGCCTTCGATGCTG
TGCATGCCTGTGTTCGGCGCGGGCGGTGAAGTCGCGGGCGTCGTCCAGGTCGTGGGCAAA
AAAATCGAACGGGAAGGCGCTTGACAGCGGGTTCACAGCGGAGGACGCCAAGGACCTGTC
GGCTCTGTGCTCGCACATTAGCGTCACCCTTGAGAACATCAAGCGAACCGACGAAACGAA
CGAGGTGGACCTCCGAGAGGCGATCGCGCTCATGCAGTCCTACGGAGATGTCAAGCAGCA
GCACCCTCAACACCGATCCACCAACTCCGGCCGAATCGCTCCGAGCATGACATCCACCGC
GAAACCCATCGCGAGGACAACCAGCAGCAGCGGCGGCAGCGGTAGCGGCAACAGCAACAG
CAGCAGCAGCGGCAGCGGCAGCAGCGTGGCTGCTGCTGCTGCTGCTGCTACCGACGCCGC
CGCTTCCACCGCTTTGCAAAATACGTCGAAAAATAAGTAGCGCAGGATCATACAATGACG
TTTCACCATGTGTTGTTGTCGTTGGTATCATAGAGAGCCGGATAGTGGCGAGCTCTCCCT
ATATGCTGTATGTAGGAGTCCGTAGTCTTGGCAGCCCTACTGCCACGTTAGCCCAGCCTT
GTTCATAGTGGGCCGGGCGTTCGCTGGTCGGAGTGAAGTTCGAGGACGGTATTAATAGTT
CCGCCGCCTTTTTTTTTGGCGGAGGCATTATTTATCCGCGTGCGTTGATTTGATTGGTCT
AGATGCTCCGCGTCATGGCTGTAGCAAAGATC
>NODE_8765_length_2071_cov_1055.465465_g132_i9
TCATGAGGTACTCGGCACCGCCTGCAGACGTAGGCTGCTTGCCCGACAGGTCCACGAAAA
GACGCTCCAGAGGTTTTTGCGATGTATGGAACCTCCAATGTCGTGCCCTTGCTGCGCAAA
CTGCGCGGTGAGAAGATGCGGGTCGAACGTAGGCGTAAAGCTGCCGTTGTTCGCCAGGTC
AGGGGAAGGGCTCGAGGAGGGCTGAGGCGGGGAAGCTCCGGCTGAGGTATACCCACCACT
GCCGTAGGGTGTCGGTGACGCCTGCAGCCAGCCACCACCGTAGTACATCGAGGGGTATTG
AGGGGCAGCAGACGGGATCGCGATATTTGCATGCGCGGGGGCAACGGGGCATTCTGCGAT
ATAATGCCCCGGCCGGTTGCAACGAAAGCAAAGCCCCTTGCCCCCCCTCGGTTTACTACC
CGGTGGGGGGGCCCAGCCCGCCGGAGCACTCACCGGCGGTGGGGGCACCGGAGGCATAGC
CCCAGGCGGCGGCGCGGTAGGTACCCAGCCCATCGGCGGGACCTGCCCACCGGTACCGAA
GGGATTAATTCCGGAGTCATCCCAACGGTACCTGCAGGCCGCAGCATCCCAACGCCATTG
GGGGCCAGTAATGCCCTGCGGTGTCGCTCCGCCTCTACCGTCACCGCTGTGCTTTTGGTG
ACGGTGTTGTTGCTGCTGTTGAGGCTGCTGCTGCTGTTGCTGCTGAGGCTGCTGCTGCTG
CTGCTGAGGTTGCTGCTGCTGCTGCTGCTGCTGCTGAGGTTGCTGCTGCTGCTGCTGCTG
CTGCCCACCCTTGAACCTTCCGCCTCCCTTGTTGCTCTTCCCCCCTCCGCCTGAACCCGC
ACCTCCTCCACCGGCAGATTGCGCAGCTCCGGCGTACAAGGCATGCGGATCACCTCCCCC
CTTTACACCCAACGCCTTTGATACCATCTCCTTTTCTACCCTGTCATTGGCGTACGCGTC
ACGGATGATCTCATCGATCTCGGAACGAGGGATGGACGGGCGAGAGAGGATGGATTTGCT
TTGTATTGTGTACAGTGACGAGAGGTTATTCACGATGTGTCTGTTCACCTCTTCAACACT
CTTCCCACAATTCAGCATGGCCAACTGATCCGCTGCCTGGTCTACCCTGCCAAGAAACAA
CAGGGGGTCCTCACCCTCTACCATTCGGATGGTTTCGAACTCCCTCTTCAGCCTGTGCGT
GGCAGCAATGGTTTTGGGCATGTAATACCTCTCTAGTTCCAGCCATGCACCGCTCGGTGA
CATAGCCTTCTGCATGCGAAATTCAGCGATAGCATACCCTGTCATCGACTCCATCATCAA
ACCATACACAAACCGCGCATCAGCAATCTCTTGCGGCTTGTGCCTCTGCTCCAATTCCTC
CTGGGACACGTTCATGTCCCCTACCATTATCGGGTTGTCTGTCAACTTGAGTACGTGCAG
GCAACCAAGCGATGACATGTAAGCCAGAAACTTACTGCGCCACATACCAAAGTGGGCTTC
TATATTATCGAACTTGGGGGGTCTCGACTGACTTAAACTAGGGCGGGACAAGAGAGAAAA
ACGCGACGTGCCTGGTTGGGCCTGTTGCCCGGGTGTTGGCACTGCAGCAGTCGTAGCTGA
AGTCGCCGCAGCAGTAGTCGCCGCAGCAGTAGTCGTCTCTTCGCTCCTCCCCCCACCGGC
CCCCCTTCCCGCCTCTGCGAGAAGTGCGTCCCTCTGGGCGCGCAGCCTCTGCTGCTCCAC
TGTCCTCTCTAGGACCTCAATCTCATCTCTCATTGCTCTCATAATCTCCTCCTCGTCGAC
GCTCGCATCCTCGCTTTGCCCATCAGAATTGGGCATCGCTGGGAGCAGGTTCCCGCCTCT
CTAGGCTGGCCTGGACTACGTTCGTACCAGTAGAAGATCACCGGCTCACTAGTGTGTTGA
TTGATCTCTAAAGGTATACGTAGTTGGCACGGGAACGCGTCGTTGGTGACTCAAGACAGC
AGTAACACAGAAACTCTCTGTTGATTGTGCTTGCACTCGATACAGCAGGTACAATGACGG
TTTCATGTATGAGGGAGTTCATATATGTGGT
>NODE_8766_length_2071_cov_19.758759_g6831_i0
GGGAAGACGAGGGACGGGGAGAAGTTGGGGCCTCACGACGTGGCGTGGTTTTGGAGACGT
TCCTTGAAGGATGCGGGTCTATTGGCGGAGACCTACGAGTCGGCTTGCATGTTTATTCAC
GTGAGCTGGGTGGGGGTCAAGCCTTGCGCTGCGGAGGCGCCTCTTTGGAACGGCGGGGCG
AACCACGTGATGGTCGACTTCAGCGACAAGGGGAGAGATTCCCGCCACGCGGTGGTTGAT
AGCTTCGCGATGGAAGCGGCCAGCAATATGCACACATGCTTCTACAGGACCGGATACGAC
ATCGCCATGCCCCTGGCCCCGAAGAAGGTGTTCCACGACCTGGCAGGCATTGCTCCGTTG
GAAAGAGAGTATTTCCTCACGTTCAAGGGGAGCTTGTACCTCAATAACCATGGGTCGGAG
GAACGGGTCAGCCTCCGGCCTCTGCACGACGAGGACAACGGAGTGATCGCAGCCTTGGGC
TGCTTCGAGGTGCACAAAGAACACCTCATGGAAGAAAACGTGGAGTACTGCGAGGGCCTA
AAGAGCCGCTATGAGAAGTTCGACTACAACAGGCTCATGAACACGACCTTCGGGCTGGTG
CCCGGCGGCCGTTCCCCGGGGACGTACCGCCTGGCGGAGGTGATGAGCGCCGGCGCGATA
CCGGTGTTCGTGGCCCGTGACATCATCCAACCGTTCCGCGAGCAGTTTGATTGGCCGTCG
TTTTCTTTCTCGTTTGCGCCGACTGACGTTTGGTCTTCCCTCATGACGACGTTGCGAGCC
GTGCCTCCAGACCAGCTGGCGGAAATGCAGCGCAAATCACTCGATACTTACTGGGAAATA
TTCGGCGGAGAGAAGCAAGACTTCGCCCCAATCGCGAGAAGAATGGTGGAGGTGCTCCAG
CAACGAGTCGGCCACAGGGGGTAGAGCCATCTACGGCGGGGGGGGAAACTTAGTACAGGA
GGAGTTGTTGTACAATTATGGGGCGTTACGCTTCATGCACCATGTTGGTAAAATGGTCTA
TGTACCGGGGTAGTCGTAGGTGCAGTCACACGTGACACCCCTCGCGCGCCAAGCGCAGCG
AAGCGACAGTATACTATTATACATAGTGTCAGTCCACGATTTGTAAGGGCCGTTTCGATA
AGCACAGGACCAACGGAGAGATTTTTATTTTTTTTGTTTACAGAGTGGTGTATGGCAGTT
AGTCGGATGGAAGGGAAGACGATCGTTTTTTTTCTTCGGGGGTTTTGCGCGCATACACCA
CCGGGGTTCGCAGGCCCTCTTCTGTACCAGGGTAAATTAAGGGTTTTGATTTGTACAGGA
TGTGCGTCCCGCAGTTTTCTGATTGGTAAGTTGATATACGTGTGGCAAAAACTGTCGCCA
CAATTTCCTGTCGCTTGGCGAGCAAAAGCAGCCATCCACACTCTGCAAGCGGGCAGTTTT
GCAATTGAGTTTGCACCTGTTTTGGTATGTATCTATCCCCTGTGGGGCTTCAGAGTGAAA
GCATGTCGAGAAACAAACGTGGCCATTTTTCACATCAGCCACAGTAAGCAGGCTGGCCTG
CTGCGTGTGTGTGTGGGGAGGGGGGGTACTCATGTCATGTCGGAAGGTTTTATCGGCCCT
TGCATCTGTATAATGCTGGGCCATCGCACGTCGGGTTGTCACCGACCAGACAAGCATTGC
TTGCACCAGGCGCAAAGCGCCGTGAGGTTGTTCGGCGAGTCGCAAGGAGGGTGGGCTGCA
TATTTTACCAAACGCCGCTTGCGTGGCGGACTTTCTTGCATGCGGATGACAGCGCCGAAT
GAAGAGCTGTTGGCGGGGGGCAAGTGTTGGACGGAGTAACGGACGAGGGTGAACGCCCCG
CCCGCGCGCGCGCGCCGGCGTGGTGAATACATACACGGTCGCGCGCTCTTGCTACAAGGT
TGATAAAGCCGCACCTTATCGTCGTTTTTTTTATGTCGTTGAACCTGGGCACCATAATGT
TGTTAGTCGTGTGTTGTTGTACACTTTGTGCAAGCGTTCAAAGTTCTGCCTTTTTTATAC
CATTTTCTTGTGGTTGCCTCTCTGCAAGCCC
>NODE_8767_length_2071_cov_10.795796_g6832_i0
CCGCCTCCCCCCCCGCCTCCCGCTCCCGCTTCCGCGCCGCTTCCGGCATCAGAGTCGTCG
CCGCTCGAGTTGTCACCGAGGTACTTCGTGATGACGCTGATGGTTTTTTCAAGCTCTGGG
TCGCGGGTGTCGTCCGCGGGCGCAGCGGCCTCCCCCTCCTCCCCACTACCGCCCGCCTTC
TGGTACTCGAGCTCGTCCAACACCTGTCTCCAGGTGGCCTCCCCGCCAACCTCGTCCACC
GAAAAGGCTAGGTTCATCAGTTTCCAAAGCTCGGTGTGGCCCGACCTGACGCCGCCGCCG
CCGCTACCGCCGCCGCCACCGCCACCGCCATCACCACCGCCATCGCCCCCACCTGGACAC
GCCTGCCCGTTTTTCCCGGTGCAGTGCTCCAATTCGGTTGTGCGCCGCGCCAAGGCCTGC
TGGCAAAGCGCCGTGTAAGCTTTGTTCGGGAAGCGCCAAGAGTCGTCGCGGCGAGGGACA
TCGGCCCCTATCGCGGCTGTGACCTTGGAGGCGGCCATGGCGTCCTTCATCCGGACCTCC
AGCCCGTTCAGGAGGGATTTGGCCTGGATGGCGACGTCGGAGCCTGCGGGGGCTACCTTT
GCCACGCGACTGAGCACTAGCTTCTCCAGGCAGCCCAGGAGGGCCGTCTCTGGAGCGTTG
GCTGTAACGTTCGCGAGCTCCAGATTGACGCGAGGGGTGCGAGCTTTCACCTCTTGAAGC
GTTTCGACGGGGGCCGCGAGGTCAGCCCCGAGCCTGTCCAGCAGGCTCTCAATACTCAAG
ACGGTCTCGTGCACCGTCTTCTCTCCAGCCGGGGATGCCGTCAGCGCTACCAACTTCGGG
TATTCGCTGGCGCCTTTCCTAGGAGGGGACAATGTCAGGGACCCTCCCCCCGATGTCAGA
AACGACCTGGCGACTCGGTTGAAAGGGTGCTCCTTGCCGCAGTGATGCGCTTCGTCAAGA
ACCACGCAGCAGATAGACTCCGGGTCGATATAGCTCTTGCACATGGCGTGCTCGAAGGCT
CCCGCCGTAGAGACGACTACTCTCGCCCCGCGGACATCAACGAGCTTCCTCAGCCCGCGA
TTTCCGTCGCCTTCGATGCCCGCCTGGAGGGAAGAGCCCACAAGCATCTCCACCATGCCG
CCGCATTCTTTCTGTAGTTGTGCCGTCTGCTGCATCGCCAGAGCGTTGGTCTCCACCAGG
AAGAACGTCTGCTTGTCCTCGTTCAACTCCAGTAGCCGCTTGATCACCATCGCCGCCACC
AGCGTCTTCCCCAGCCCCGTCGGCAGGTACACCAGCGAGTTCCTTTCCGACTCAATCACG
CTGCGAAACAGCTCCACCTGGTACGGCCGGGGGGTGGTCTTCGTCAGCCCCATCCCCACC
TCTGCACGCCTCTTTGCGTTGGCCTTGTCCGAGGCGGCAGCGTGCCGAACCAGCGGAAGC
CAGGTGCGCGGCTTGAACTGTCGCTTTTTTTCCCCGGGGGGCGCGGGCAGGACCTGCACC
TTCTTCAGGCTCGAGTTCCTCACGGCTTTCCAGTTCTTGGGTGAGACGTTGTCGACGAGC
AGAGCCTTGTGCTGGAAGAAGATGAGCTCGTTGTCTGACAGAGGAGGGTAGCACTTCACG
CCGCCGATCTTCTTGTTGCACATCTTCCCCGCCCTCTCGTTGCTGCACAGGACGTGGGAT
ACGGAGGCGTAGGGGTTCTTCTCCGAGGGTTTCTTCTTCTCTGGGACGTCCTTCAACATG
AAGCCCACCCCCGCCCGTCGGAAGCCGATGCCCTCGCGGCCCTCGTTGCTCAAGCTCATC
ACCAGGTGCAGCGACGTCCCATCCTCGCAAAAGGCCAGCTTGTCTCCTGCCTTGCTGTCG
GCGATGTTGCCCCCGCACTCCACGCACTGAAGACTCATGTCCGGGATCTCCCTGATCTCT
TGTGGTTTGAGCCTTTTTCTCTCCGGATGCTCTGAGTCCGTATGCGCTGTTCGCTTCTTT
GCCTCGGACATACACAAGCCTCCTTTAGACGATACTCTAAATGGCTCTTGCACAGCCTGC
TGAAAAAAAAAAGGATCGAGTAAACGATGGC
>NODE_8768_length_2070_cov_6673.172258_g6833_i0
GCGAAAAAACCACAAAATGGTATTCGGTATCCCGGTACGGGAAAAGCCTCCGGCAAAAGT
TCATCACGAGGACGCCTCCTTCTGAAAGTCTTGAATCGACGGGGGGAAGCACTAGTCGAA
TGCTGCGATCGAGCAGGTCATCAACAAGTTTTCCTATTGGTGTATGATGCGACTTCTCCA
GCTTTGCGGTGGAATTGAGTGCAGCATCCCCTTGTGACAGCGGCGATCACTTTTTGTGTT
TTAAGCCAAATTCATTGCTGTGGTTTCGTGGCCCCTGAATTCAGAACGGTACGAGTATCT
AGTCGGTGGGTTGTTCACAGGCTACTTACCACCTGGGGTATCGTACGTACTAGGATGGAG
TCGCAGACTTTTTTTGCTTGAGTAAGCGGTTGACTCAACAGCAGAGTGCCCTGATTGAAG
ACGGTTACTTGTGGTTGACGGTTACTGTAGGTAGGTTGTTGCAGACGATTGTATTTCCCT
AGTAAAGCGTATTCGGATATCTTCACAGACACGCCTTGGCCAGAACCAATCACGCAGTTT
TCATACGTGGCATCTACATATAGGTAACAAATATTCAACGTCTGGGCGAAAATTTCACAG
TTCCATGATGTACGGCTGTTTCAGAGTTTAACCCCAAGCTCGTGGTCCACGCTGTCTCTG
TTTTCCTACGAGAATCCACAACACCTCTGCGTGTCTTGACCGCGGGCTACATTATACCAA
TGGGCTCATGTGTTATCATGAACTATAACAAAAACCATGAGGTGATATCCTATGAACCAC
GCTAAGATCCAGCCTAGCTTATTGAATATTCCTGGTATATATACCCTTCGTACACGATAG
CAGTCTCTTTAGGAACACTGGTAACTGTGGCATGGGGTTGATTGGTGTACGCGGAAGATC
GCCTGAGAACGTTGTTCTCGGATCCACTCGCGACAAAAAAAAAAGTGCGTTTAGTTCGGG
TGGGACAGCTCTTCACCCTCTCCCGAAAGTGGGCACAGAGGTCGACCACACAATGCACAA
AAAAAAACAAGGGAATGATTTCATGAAATGAAAATCGTTGCCGAGGGGTGTATATTTCCT
CAATGGATTAGTGGGATTGGGACCATAGTTGCAGCTCAACCTCGTGGCGTGTCAGACACG
GCGATATAAAAAAGGGTCAGGGGTAACCAAGGAAATCAGAATCCCTGTAGTAACCCTCTC
CTCCTTCCTACCGCCTCACTAGCCATCGATTGGCCAATACCGAACGGAGGCCAACCAATG
TTCCGCCTCGTCAACCAATAAAGACCGAGCAACGACTCGCGGGGGCTCCACGCCTAAACG
CTAAACTCTTGCTGTCGCCAGTGGTACTGATGGTAACGCTGCTGCTGTTTTTGCTGCTGA
TGCCGCTGCTTCTGCTGCCGTTGACGCCTCACATAGCGGCGATCTCCGCAGCGCGCGCCT
CGGCGGCCGCTTTTTTGCGGTCCTCCTTGCGCTCGTTCTTCTGCTTCGCCTTGAGCTTGC
GCGCCTCCGCCTGCTCCTTGAGCGCCTTGACACGCGCGGTCTCCCCCTTCTTCTTGTGGA
TGGCCTCCATCAGCACACGCTTGTTCTTGAACTGGTTACCCTTGCATCCCAGGTAAAGCT
CGTGGTAGAGGTGCTTGTCGATCTTCTTCGATTCGCGGTACTTGCGGAGCATACGGCGGA
GGATACGCATGCGGCGCTGCCAGATAAGCTTGAAGGGCAGGCGAGCGTTGGCGGTACCCC
TGCGCTTACCGGGGCCAGTGTGCCTCCCTTTCTTCTTGGCCTCGTGGCGCAAGTTCACGC
GGGCGCGGGAGTGCACGACCTGCGGCAACCGGATGACCAGGCCATCCTTCACCAGCTTGC
GGATGTTCTGGCGAGAGTTGGCGAGGGAGATCTCGTTGACCTCGTTGGGGTCGAGCCAGA
TCTTCCCCTTTCCGCACTTGAGTACGGAGGCGGCAAGCCGCTTTTGAAGCTTCAGAGAAA
CCATGATTGCTACGGCAGCAGCCCACTAGTCCGGTCCTGGGACTGTGCCTCTCGACCACT
CCTCGTACTGTCAACCCTGGCGGCGTTCGA
>NODE_8769_length_2070_cov_489.768152_g2503_i8
CGGCATGCAACCCTAACCCTTGCGGGAACGGAGGGTCGTGCACCATTGATCCTGCTGGTG
GGCACACGTGCTCGTGCACAGGCGACTTCGGAGGCATGTCTTGCCAGATAGACACATCAG
ACTTGGCTACGTTCTTCATTGAAATAGTCTTCATTGGGACTTGGACAGACGCACGCAGGG
CTGTCTTCCAATCTGCCGCTGACAGGTGGTCCGAGGTTATCACCCACGTGCCTTGCGGAG
GAACCATCGAATTCCCCGCTGGCCGTCTCCTGATTAGCGCCACGCTGGAGGAAATTGATG
GGCCAGGAACAGTTCTCGGTCAAGCAAGTCCGAGCGCTGTTTGGAGGGCATGCAACACCA
TCAGCGCCGAAGGGGAGATGTCCTTTGACATCGAGGACATCGATGGCTTGGAAAATGACG
GCACCTTGGAAGGAGTCATCCTGCACGAAATGGGACACGTCATCGGCGTCGGAACTCTTT
GGGGCGCCAACTTCGGCGAGTGCACAACGTGCCGCCAGAACAACGACCCTTCCTGGATGT
GTCCCGCCGCCGTCGCCACCTACGCTGATATTGGTGGCAGCGGTGATGAAATCGTCGAGC
TGGACGGAGCAACCGGAACGAGCTGCAGCCATCTGGATGAGGTTATTTTCGACGACGAGC
TGATGACAGGATTCGTCGGCAACACTGCATTGATCATGTCGAAGATGACTGCGGCCATTC
TGGAAGACCTTGCTTACATCGTCGACACAAGCGTGGTGGATGCGTACACCCTGCCTTCCG
AGCGCGGCGCTTCTCTGAGTGTCGAGGCGACCCCCGCTGTGCTGAACGATACCGCTATCG
ACGTCAGCATCCGTGTTTTGGACGACGATGGTGACGTTTTCGAAGAGGTGGATGGCATCG
GAATCATTTTTTAAGCGACGCAAACAACACCTAGGCAACTACCGGAAGAAGCATACTGCT
CGAAGCCCGTGCACGATGGGCTACTATCATCGTGAACGGAACAGCGTCTCAGAGAAACAT
CGAGCGTCGCATGTAGTGGTTTGTAATAAGATTATGTTGGTGGTTTTCAGGTGGATAACG
CTCTTCTGGGGGGAGTCGTAAACTTTGTGTTTTAACCACCGCAGTCAATGTATGCTGCGT
GAGAAGTTGTGCTTGGGGGGTCACACATATTTTCGCGTCCTAGCGAAATTTTAGATGTAA
ACGGAAGAGAGCCGGCGGCCACACGTGAGAAACAAGTCGCTCTGCTTGCACTGGCCTGAC
ATTTCCGCTCTGCTTGCACTGGCCTGACATTTCCACTTGGACCGGCGGTAGATTAGTCGC
CTTGCCCTAGGTTTTTGCAGGTTCTCTACGTTTTTTGTTACTTAGGTGTACCGAGTATTT
TGACGAACCCACACAAACTCAATATTTTCTGTTATATATTCGGGTGTAAGTCGCGTACAA
TCAGAGGTGCCCTTTTGTTTTAAAAAAATTGAAAGGGCACAACGGTCTACAAGGCGGCAA
CGATAGTCCAACCTACGGACCCGGTAGCAAATTATAGCAAGGTGTACCAAAGTGTTCGTG
TTTGGTAGTGGTTTGTAATAAGATTATGTTGGTGGTTTTCAGGTGGATAACGCTCTTCTG
GGGGGAGTCGTAAACTTTGTGTTTTAACCACCGCAGTCAATGTATGCTGCGTGAGAAGTT
GTGCTTGGGGGGTCACACATATTTTCGCGTCCTAGCGAAATTTTAGATGTAAACGGAAGA
GAGCCGGCGGCCACACGTGAGAAACAAGTCGCTCTGCTTGCACTGGCCTGACATTTCCAC
TTGGACCGGCGGTAGATTAGTCGCCTTGCCCTAGGTTTTTGCAGGTTCTCTACGTTTTTT
GTTACTTAGGTGTACCGAGTATTTTGACGAACCCACACAAACTCAATATTTTCTGTTATA
TATTCGGGTGTAAGTCGCGTACAATCAGAGGTGCCCTTTTGTTTTAAAAAAATTGAAAGG
GCACAACGGTCTACAAGGCGGCAACGATAGTCCAACCTACGGACCCGGTAGCAAATTATA
GCAAGGTGTACCAAAGTGTTCGTGTTTGGT
>NODE_8770_length_2070_cov_394.723085_g55_i29
AGACATCAAGCAAAGGGCTTCCAAGCCGTCAAGCCAACAGTGTGGGGAGGTGTTCAGGAG
AGTGTTCTTTTTCCCACCCACCCGCCTGTGCTTTTGAGGGAGTCAGTGGGGAGGGGGAAG
GGATAGTAGCAGCAATTCGTAACTTTGCATGATTCGGGTGCATTGAACGGAAGTGTTTTG
CTGTTGTGGGCGTGCCACGGGATCTGCAGTATGGAGCAGACGTGGGGTCGCGGACTGTGC
GAAGAGTAGGTCGACCGGTGCATGATGTCGCATGAGCGTGGTCGAAGGGGGTGTTACAGG
CTTCGATTAGTACGACGGAAGGCCAAGTGTGGTGCCGGGGGTTGTGCGCGGACATCGAGG
TTGCGATTAGTACGATTGAAGGCCGAGTGTGGTGCCAGGGGTCGTGCGCGGACATCGTTA
CAGGCTTCGATTAGTACGACGGAAGGCCGAGTGTGGTGCCGGGGGTCGTGCGCGGACATC
GAGGTTGCGATTAGTACGACTGAAGGCCGAGTGTGGTGCCAGGGGTCGTGCGCGGACATC
GAGGTTGCGATTAGTACGACTGAAGGCCGAGTGTGGTGCCGGGGGTCGTGCGCGGACATC
GAACAGAAGGGTAACACGGGCTCGAATGGGCACAGTCCAAAAACTAGTAGGGTCAGGGAG
CATCCAATAATGGAAGGGGTCAGGTTACGTCAGTTGGCGAGTGTCATGATGGTATGAATC
ATTACGGCTGAATGTGGTTGGTTGGGGAGCGTGCCTGCGAATGGAATGCAGGAGGTTGAG
ACCAGGCATGACGGGTGCGGTGTGTGACGTATATTATCCCCTTGAGTGAGTGTGGCAAGT
GGAATGAACTTCCGGGAGGTTAAAGCCGGCGACGATTGTATTGAAGAATAATTGCCGGAT
GGGAGGCCGGCGAATATGGAGTGGGAGGCCGGCGAATATGGAGTTTTACGCCGGGTGGAG
TGGTAGCTGACTTGCGTGTGTACGGATGCTGGAACGGGGCTGTTTGGAGGTCAGCCCCGG
GGTTTTCCCTGGCCCCCCCTCTTCGAGCGAGGGGTGGCAAATAATTAATTGACACAATTC
GAAAGCAAAGTACAAAGCATAATATTTCCAAGGGGAGCACAGCGAGGCGGGGGAATATGA
GTTTTGTACGCACGGAAGAATTGGCCAATCATAAGTTGAATGTAGGTCCTGTAGTGGTCT
AGACGTGCATTGGGCGAAATGACCACGTACAGCAGAAGCAGTACCGGAGGAACACCTCCC
AGAGATAGTCCGGGGTTGCGCTGACGAGCAGACATCAAGCAAAGGGCTTCCAAGCCGTCA
AGCCAACAGTGTGGGGAGGTGTTCAGGAGAGCGTTCTTTTTCGCAAGACAACAAGGCGCG
CAAGGTCCGGTGGTCGCTTCACGAAGGAGGCACGCCAACCACGTATGTATGTATGTATAA
ATATTGAACCTGTCTTGACTCAGTTGGCTGAAGGACTTGTGTGTCATGACTGGGCCTCTG
TGTTGACTCGGTTGACTAACTTGTGCATGAATGGGCGAGCCAGAGATGGGTTGTCAAACC
AAGCGGCGGGCGTGACAGGCTACGGGGGGGTATTGCATATGGGTTGGAAAATCATGTTGA
ATACGCAGCAACGAGAAGTGCGGCGCTTCGCACTACAAAACGATCGCTTGTGTTCATTTT
GTATAAAAAACTCGTACGTACACAAAACAAGTCAGCTGTCAGCTGTGAGTACCACCGATT
GAACGTTTGAAACTCAACTTTGCAAGCTGCGTGATACGATAGACACGCTTATCGGGCGTA
CTTGTTCTACAGGACGATTTTACAAGAGTGATTTTGACCCATAACCATTCTGGGCATTGA
GACTATATAACTCGTAGAGGGAGAGGGTTTTTTGTTTTGTTTTTTCAGGTATAAACGAGT
ACGTAAGTAACTTGTATCACACAAAACAAACTGTAAATAAAACATGTTATGTTTCGGGAA
TAATAAGTCTTATTTTGGATAAGCCATCACGTTGTCTATGTTACAGCAATGCCCGTACTA
CTGCTGCTGTTGTACTGCTGCTGTGCCGCT
>NODE_8771_length_2070_cov_69.134702_g6834_i0
ATTTTTGTATTTTTGGAGTTCTCGGAGCAAACCAAAAAAACTGATTCCAATTTTTTGTTT
TTTTTCCAGCGCGGGAGGGTCCGAGCGCCTTACCGCGGAAGGCGCCTACTCGTATGATGT
ATATTTGTATATTTATGTATGACATGCCATGTATAGTATATGTACGTACAGTGTTCCAAG
TCAATGGAGCGCCGGTAGTATCTGTACTGCTGTACGTGGTATAGCAGATTGGTACTTTGT
TTTGTGACGTTCCTCTCGTCCCTTTGACCTGTAAACGCTCCTCAATCGCATAGCGGCATC
CTGTTAATAAACAGTTACTATCATAGCCAATACCAAGTAGTCAACGATGACTTGTACGTA
CGGAGTCAAGTATTATACGTAGTCAAAGGTACTGCAGTATGATGATACGAGGATACTGCT
GTAGGACACCTATTGATACTAAGCAAGCCAGCACTAAGAAAACAACCCTGAGATTTACAG
GAAACTACCCTGGTAGGAAATTAGGAAGCCGTTGTAACTGAAGTAAATTTTTCAGCTTGA
GCCACCATCGCTGTTTCTCACTTCCATTACAGTATTCATATTATTTGATGTCCTCCTGTT
GACAATACGATTACCGCAGGTATTCTCGACGAATGAAGATGTCGAAGAAATTGCGACGCA
GATGCTCCCCCTGTTAGCAACGGACTTCTATCAGGGCTCGTTGATGGTCAAACTCCCCTT
CACTCAACCAGAAACTCGGCTCAAGGTGTTGAAGCAGGCGGAAGCTTTGCTATTCAAGTA
CCTCGACACTTGCGAGCGGCTTGAACTCTTCCAAGAGGCGGACCAGCATGCATGGCAATC
GATGCTCAAGGATGGAGAACGTGGAACACACGGCGAATTGAAAGCAGCAAGCCGAGACCA
AAAGATCGAGAGGTTCAGGAGGCAAAAGAGAATCCAGGAGAAGATGAAAGAAATAGAAGA
GGAGCTCAAACGGACGGAGGGAAACGACTGCCAAGACGAGAGTGAGGGTGACGGTATGAA
GCGGGAAAGATCGCTCTTGATGCTGGCTAGTTTGGCTACGAATGCCCTGGATGAGGTGTA
CGGCATGAGCAAGGAAACCGAGATGATTGAGCACCTGCTCAAAGCCAAGAAACAAGGCGC
CACAGAAGGAGGCGATGGCGCACGTCGGGATGCTCCTGAAAGAAACCCCAACGCTGGCCT
CGAGGTCACGCACATTTCGCGCGTCGGAGGCAATTTGCAGATACGGAAGGAGGATGTTCG
TGCTAACGTGTTCAAGCCGACCGTTGCTCTCCCAACTGTCACAGTTGAAGAATTTGGAGA
GTACGAGCTGGAGCGCATGCGCAATCAACAGGTTAAGGAGAGCGATCCATCATCGATACG
CCGAAGATACGACCAGCTGGAAATGGACGGAGATGAGGACGATGAGGGTCTTGTCGAACA
GGCAGCTCATCAGGACCGCGAATGGGACGATTGGAAAGACATGAACCCAAGAGGAGCAGG
AAACAAAGCAAACAAAATTATGTGATACTGTAGCTCTGGCAAGACCGTTTTGTTGGACGG
ACGGAGACAGTGTGGTGACGACTTGCGAACCTCGTACGCGCCTATCAATACGTGACTGAA
CGAAACACATCATGTGCACGATTCAGTGCGCAGATGCACGGCAGCTCTTCTTATCCAATC
TATTTTTAACTATTCTCTCTTGCAGTCGGCGCGATTTTATCCGTGCACGCCCGAAAAGTG
GCACGGCACCTGACACGCTGTTGCCCACTTCTATACTATGTCACGCTTCGTGTTGTTTGC
ATTTCGCCCAACAAATCAACGACGTACATACGACCAATCAAACGCGCTACCGCTGTGCTG
TGTAAAAATACAGCTTGTCATTGCCTGCGACGGCAATGATATCGTCCTGCGGATGCCAGG
ACATGTGAAGAATCTTCTTCTTGAAGTCGAACTCCCCGGTCGGCTCTTTGACCAATCCGG
TCTCCCTAGCTAACCGTCGCTTCGCCTTCTTCCCGCTGCATCGTTTCAACGTGTCCCTAG
AAACCTGATTACAACACAGAATCACGCGAG
>NODE_8772_length_2070_cov_38.495243_g3676_i1
GTGCAACCTCCAATCTCCGCCGTGTACTCGCGTGGCGATTGCGCTGCTGCTTCCTCGGCC
TTCTTCCTTGGACTCAGAGACAGAGTTCTGTGTGCTCAAGGACAGGCAGGCTTCATGGTC
GGTGCCAGTTCGGTGACGAAAGCGGCACGCCTTGCTCCCACAGTTACGATCAAGATGAGA
CATTTTCATGCGGAACCTGCGACTGAGACTGCTGGGAGGAGAGTGTCAAGTGCTCCTGCC
AGGCGAGCTGGAGGCTTCTCCCTTGCCCTTGGCTTCATGCTGGCCACCGTTTCAATGGAG
GCCGTTCGCTGCTCCGCCTTTGTTTCTGTCGCAACTCCCTTGGCCTCACACCACGCACAT
TTTCGGTCCCTCCGAAGACAAGGCCCGTCGTTATCGCTCCAGCCACCCCCGCTGGGTCTA
TCCCGAGGAACAAGTCGTAGCGGTAGCGCGGGAACAACAACAACAACAACAACAGCAGTA
GTAGCTACCGCAGTGAATGCGATATCGGCGGGGGCAGGGGCAGCGGCGAAATTGCGCCGC
GCGCGCGGGGTTTCACTTTCGGCCGGTGCCGTTTCGCATGAAACCGACGTGGTTGTGATT
GGCTCGGGGGTGGGCGGGCTGTCCGCGGCGGCCGTTCTTTCCAAACACGGAGACAAGGTG
ACCGTTTTGGAGTCGCACTACCTGCCGGGTGGGGTGGCTCACGCGTTCGAAATTGACGGT
TTCAAGTTTGACGCCGGGCCGTCGCTGTGGGCTGGCATGTCGGAGCCGGGGACTAACCCT
TTGCGACAGATTCTGGACATTGTGGAAGAGGAGGTAGACTGGATAAGCTACGACGGGTGG
GGCATGCACGTTCCGGAGGGCTACTTCCGATTCACGACCGGGCCGGACTCTTTCGTCGAA
GAGCTGAGGAGGCTAGGGGGGGAGGAGGATGTCAGGCAGTGGAAGGAGTTAACCGAGAAA
ATGAGGCCTCTTTTGCGGGCGTCGGCGGCCATCCCTCCCCTAGCCCTGAGAGGCGACTAT
TGGGCACCGATAACCCTCCTGCCCTACCTGGTCGACGCTTTGCGACACGCCGGGACAGGG
GTGCAATCTCTCCAAGGAGCGTTTACAGACATTCTGGAGGGCACGGTGGACAGAGACAGC
TTCCTCTACAAGTGGCTAGACTACCTTTCCTTTGCTCTCAGCGGCCTCCCCGCCGACGGA
ACGATGGCTGCGGCGGTGATCTACACCATAGGAGACCTGCACAGGCCGGGGTGCATAATC
GACTACCCTAAGGGGGGCGGGGGAGCGGTCATCGGGGCAATGGTGAAGGGAATCGAGAAA
CTGGGGGGCAGGGTAGAGCTCAAGTCCCATGTGGAGCAGATTGTGGTCGAAGGGGGCAGG
GCGGTGGGCGTGAAGCTTCGCTCGGGCGCCATCGTTCGTGCACGCAAGGCTGTCGTGTCC
AACGCTTCCATCTGGGACACCATCGGGCTTATTCCTGAGGGGGCGGTGGATCCGAAGTAC
ATCCAGGATAGTATGGACACCCCCGACACTGGCAGTTTCATGCACCTGCATCTAGGCATC
GACGCGGAGGGTTTGAAGGGCCTCGACATCCATTATTCGGTGGTGGAATCGTGGTCCGTC
CCCATCGACGCCCCTCAGAACATGTTCATCGTGTCCATCCCTACAGTGCTCGACCCGTCC
CTAGCACCCGAAGGAAAGCATCTGGTGCACATCTACACTGCAGGAAACGAGCCGTACAAG
CTTTGGGAGGGTCTCAAGCGCGGATCCCCGGAGTACAACGCGTTGAAGAAGGAACGAGCG
GAGTGCCTGTGGCAAGCCCTGGAGAAGATCATCCCCGACGTGCGACGCCGGACCGAGGTC
GAGCTGGTGGCTACGCCCCTTACCCACGAGTTCTTCAACCGCCGCTTTAAAGGTATCCAC
AACCTACTGTACACATCGAACAGATAGGTCCCTGACGTATATTTCTACAGCCTCAGATTG
TGTCCCCCTCATACGGCATGTACATCCTGCATGAGGACATATAAAACCCGTAAGTACGCG
CGATCGAAGTATCACACTCAGCTATTAATA
>NODE_8773_length_2070_cov_32.892839_g6835_i0
AAAAAAAAAAAACACGAAAAGAAAGTTAAATTTGCACCATGTTTGCGGTGTGGTACCGTT
TCTCTTTTCGCCAGTTGACGGTGCACGAAGTGTAGCGGAAATCCGCCACAGAAAAACAGC
TCCTAATAGGACGAAACAAACCTTACGGAACACCGAGTTCTATTATATCTCCCCGGTGTA
CCGTTTTCTGCCGAAACTCAGCTAAAATACCTCCGTCCGACTCGAAAAACAAAACATAAA
AACGGTATACCGAGGTTTTTCCCCGCCAGTTGACGGTAAAAAGGGACAATCAATCCGCCA
CAGAAAACCAGCTCAAGGCGCAACAAACCGTGCGGTACACCGACTCGTATCTCCCCGGTA
CAGCTTTTTCAGTCGAATGTCTCCGCAACAACAACAACAAAAAAATCACGAACAGAACTG
GAATATACCCAAATCGTTATGAAGAGGCCGGTACCGCGGCATTTTCTTGTACGGGTAGCG
TCTCATCGGGGCCGGTGCACAAGGCCGGACCGCCGAGATCCGTACGACGCACCCATCCAG
CCACACCCAGGGAGGCTGCGGTCAGGGGCTCCTTTACGGTCGGGTTGCCCAGCAGCTGCA
GCACGGAGTCGTTCGTGCGAGCTCTCTTAGAGACCTCCGCATCCGCATCAGGGGCAAGGG
GGGCGGCTGCCAGAGGGGTCGCCGTGCTGAGGCCACGTTTAGCTCCGGCGCAAACCACGC
TCTCCGTACCGTCCGCGCGCTCATCGCTTCTCGGCCGCCCTTTCCCCAACCTAAAAGCAG
TTCCATCGGGACGGCGACGGGGAACGTTGGATGCCGACCCCTTTTCCCCGTGGTGCTCGG
CGCAAAAGAACAACTTTGCGCCGGCCCCCGCACCACGCGTCGCCTGCATAATGGGGCAAC
CCGAGTGGGAGCACTTCATGTACGGGTTTTCAACCATGCCCTCCCCGGCGTGCTCGGCGC
AGGCCTCCGGGCTCCCAGTACCGTGCACGCCGAACGTCGCGGTATTTGCGCAGCCGCGGC
GGGCGCATGTCTTCGGGCACAAGTTTACCATGCCGTCTTCGGCATGCTTTACGCAGAACC
GCCGCTTGCTGCTGCCCTTGACGCCGTAGCTTGCCGCCTTTGAGCATTCTTGCAACTCGC
ATCTGCTGCAGTTCAAGTCCACCATGCCTTCTTGCGTGTGCCGTGCACAGAACTTCCGCT
TTCCGTCGGTCCGAACGCCGAAGCTCGCCACCTTCGGGCAGCCCTCTCTTTCGCAAGTCT
TCTTGGCGACGTTCACCATGTCCGCCAAGGCGTGCCGCGAGCAGTACTCCCGCTTCCCGG
AGCCCGGGACGCCGAACTTCGCCCAGGTTGAGCACAGCTCATGCTTGCACATCTTGCCGG
ACAGGTTCACCATGCCCTTCTCGGCGTGCTGTGCGCAGAACAGGCGCTTCGTGCTGCCCT
TCGCTCCGTAGCTCGGGGACTTGAAGCAGCCCTCAACTTTGCAGGACCTCTTGGAGTTGT
CAACGCTTCCGTCCGGGGCGTGCCGTGCGCAGAACTCCCTGTCCTGTGTACCGGTTGGGC
CGAAGGTAGCCGACCTTACGCACCCTTCGTGGGCGCAGCGCTTCGTAGCGTTGCTGGCCA
TACCCTCGCCGGCGTGCTTCTCGCAAAAATCTCGCCGCCTGCTGCCCTCCGCGCCAAACC
TCGGCTGCTCGAGGCAGCCCTTGCGGAGGCACAACTTCCAGCTCAAGTCCACCATTCTCT
TGTGGGCGTGTTTAGAGCAGAATAATTGCTCGCCGCTGCTGGCCGTGCCGAAAACCGCTC
GCTCCAAGCAGGCTTTTCGGGTGCACTTCCTGGCGTGCAGGTTCACCATGCCCTCCGCAG
CGTGCTGCGCGCAAAACTCGCGTTTCCCGGTAGCGGCCTGGCCAAAGCTCGCCCCCTTGA
AGCAGTCCTTCTCGCCGCACCTTCTGCTGGCGATGTTCTTCATGCCTTTCGGCGCGTGGG
TGGCGCAGAATTCCGGCTTGTCGCTGCCCTTCACGCCGAAGGTCGCTCGTTTCGAGCATC
CTTTGCGGGTGAATCGCTTCGAGCAGGTCG
>NODE_8774_length_2070_cov_22.737606_g6836_i0
ACTTTGCTGGGCAAGCTTGGTAACGCTTGAATTGAGACACGGCAGACAGCAGTAGACGTA
CCTCACTAGGCTCCCATGGCGTTCAAAAATGAGCTAGCGGATGGAGAAGCCGATGTCAGT
CCCCAAACCCTGGCTGCTGGAGGGACCAGTTCGGCAACAGCAGAGCCGATGCCTGCGGGC
AACGGCACCTTCTGCGAGGCAACTGCTGGTGGCATCGGGCCTACGGCTACATTCAGATGC
GTCAGCTGTGCGGAGGAGATGAACCCATCGTGGCGGAGTAGCATGGAGGACGCGCATGAG
ACCATCGCGCACTTTGGCGGAGACCCAGCCATGTCCTTCTTCTCCGTGTATGACGGCCAT
GGAGGTCGAGGCACGGTGGATTTCGTCTCGTCGCGATTTGCGGAAGTCCTTTCGGAGGAG
CTAAGGGCGGACGACCACAGCTCCATCGAGGAACGCATCACGAGAGCGTACACCATCACG
GACGTGGAGAGCAAGGAGGCCTCCGTTCTTACCTCGGGGGCAACGGCGGTCACATGCCTG
CTTAAGGCAGAGCATGGGCAGGTCACCCTGCACACCGCCAACATCGGCGACAGCCGAGCT
GTCTTAGCGAGGGGCGGTAAGGCGGAGCGGTTAAGCTACGACCACAAGGCGGAGGACGCG
CCTGAGCAGGAGAGGGTGGAGGCCGCCGGAGGCTTCGTGTTGAGAAACCGCGTCCTCGGC
ATCCTCGCCGTCTCGCGTAGCTTCGGGAATCAGGGGATGAAGGAGTTCGTTACCTCCGTA
CCGTTCATCTCGGAGACGAGGTTGGGGTCGGATTGCCCGTTCTTGATCGTGGCGTGTGAT
GGAGTGTGGGATGTCTTTAGTGACGATGAAGCGGTTTCCTTCGTGACACAGGCAATGGCC
GGCATGGAGGAGGGTCTCGTCGCGGGTGCGTTACTAAACGAAGCTTTGGCGAGGGGGAGT
AAGGACAATATCACCGTCGTCATCGTGTTCTTCTAAGAACCATAGGGGTACGGGCAAGAA
AAGGAAGCGAGGAAGGGTGGAAGAGTGCACGCACCGGAGAGATAGATGACCGATCCCCAC
TTGGTGATCTAGATGTTCCAGGACAGATATACGCCTGGTCTGTATGATCTGTATGATCTG
TATGATCTGTGTGATCTGTATGATCTGTATGATCTAGCTCATATTGCCGGGTGGAAGCCG
TGCGAACCTGCATGATCTGTGTAGCACATGTTTTCCTGGGTTGGATCTGTGCTCTGTAGC
TCCTGCATACCATCTCATAACGGAAGGTTAAGATCCAGATTATCTAGATCATGATGTTGC
TCCTGATCTGTATGATCTAGCTCATATCATCGGGTGCAAGCCGTGCAAACCTGCATGGTC
TATGTAGCACATGCTTTCTGGGCTGGATCTGTGATGTGTAGATCCTGCACAACATGTCAT
GATGGCTGATGATCCAGATGATCTAGATCGTGATCTACATGTTGTGATTTACATGTTGTG
ATCTACAGATCGTGGTATACAAATCTTGATCTACAGACCGTCATCTGCAGGTCGTGATTT
ACAAATCATGATCTACAGATCGTGATCTACAGATCGTGATCTACAGATCGTGATATACAG
ACCGTGATATACAGATCGTGATATATCCGACTTGTGGGAGGGTGTGATAGAGTTTGCTTC
TGTACTCGCCTTCGCGCTCTGCTGAGGGTGTAGCTTTTGATAACGGAGCGGTGTTGGCGG
CGGGTGGGGGGGGGGAGGAAGGATGGATGGATGGATGGATGGATGGATGGATGGATGGAT
GGCAGTACGAGTATGTTGTTTGTGCTCAGCAAGTATATACAACGTCATCATCGTCTTTCG
TCATCGTGATCTTCTTGTAGTGGTGCTGGCCAGGATGGATGGAAGGGTGTTGTTCTGCTC
AGCAGGGATAGCATCATCATCATCACCACCGCCGTCGTTGGGTTGCTTTTCAAACCTTGA
GTGGCACTGGCTGTGAAGGAAGGGTGGGAGTATGCTGTTGTGATCAGAAATACAGCATCA
ACCATCGTCATGGTGCTCTTTTGACAGCGG
>NODE_8775_length_2070_cov_13.293440_g192_i1
GCACTTACATGCTGCCGGAGTTCCCCATTATAAGCCAACTTAGAAGCAAGCAACTGGTAG
CATACCAACACACTACAGTTCAAAGTGCCAGGCTTATCATGTACCTGGACGACTACCTAC
CTCGGATCATATCCTTCAAAGCATTATTAAGAAGGGTTCAATAACACCACCCAAGGACAG
TCAGTACGGCGCATGAAAAAGTTACCTACTCCGAAAAGATTTGAGCTCATAGGGTCGAAC
ATAAAGCCCCTAACAAACATCCCCCCACTAAATCATGAGCTTGTGTTTATTTCGGACCCT
ACTCAATACTAGCGGAAGTGAGTAGCGTACGACGGGTATGCTGTCGGTTGTTGCATGGGC
GGCAGTCCAAGACCTCCCTGAAGCATGGACGGGTTCGTCGCCTGGGCGATAATGACCTGG
GGCTGCTGCGACTGGAGCGGATTGTTGCCCAAAAGGGAGCGAACCTGCTGTGCGATGTTG
GCGTCACTGACTTGCTCCGGGTTCCTCTTAGTGTTCTGTTGACCCCGATCAAGAAGTGTT
TGCAGCTGCCTCTTTATTTTATCCGAGTCATGGATTGACTTGGACGTTGGCAGTGATGTT
GGACGCTTCTTGTTCCTTTTGACCTCTGGCGTGCGTGATTCCTCCGAGTTGTCCGAAGAC
GAAGGGTCGTACGATGAGGAACGGGAACCTCGTTTACCCGCCATTCTTGACGCCGTTGCC
GAGGAAGAGGAGGCGCGGCGTCGCGTATCGTCGCGGGTGTCGCTCGCCTGGGGCAATAGG
CCCAAAGCCTTGGCGTGCTCGTTGCACTGAGCTTTCACCTCGGCCAAGGAAACCGTCACA
TCCGCTAGGGTTTTTTGGATAGTACATAGTGCTTGCATCACCGTAGTGTGTTCGTCGCGG
GCCAATCCCCTCGTTGTCGTAGTAGAGCTATTGATGGCGCCAGCTACGTCCTTGGCGAGC
CCAGCGAAGTGCGGCAAAACACCCTCGCAAAGAGTGTCTTTCATCGCGCCCTTGTTGGTG
TCGTTGAAGGCTGCAACAAGCTGGGCGATATCCTTGGACGTCAGCAAGACGTCCTCCTCG
CCCGATGGGTCCAGCGAGTCTGACTTGGCGCCCTTTTTACCCTTGCCCTTGCGTCCCGAC
CTTTTGACCTCCACTGGCGTTTCGGTGGCAATAGCCGCCTTGAGCGTTTCCACAACCACC
TTCATGGTCGTTGTCGCTTCCGTGATGCCCTGTGTCGCAACACCAAGCTGGGGAACCAGT
GCCTCTGATAACATCCCGTGGACGGTCACGCTGTTGTCAGCCGTAATCCTCTTCAGCTGG
GCTTTCGTGATTGGCAGCTTTTCAGACACTGCCGCGACTGCCTCTTTGAAGCTGTTTTCC
TTGACAAGGGTGGTTAACGCCTTGATGTAAGGAGGGCTCTTGTATAGCGTCCCAAACGCA
TCGTTCAGGGCCCCCCCGATGATTTTGTTCGTGGACACTGGGTCCAAGGCGACGCTGTTG
ACGGAAGGAGACACATCATCTCGAGCTGTTTGCGCGCGAATCCTAGAGGATTCGCGTGTT
GGAGTCGCGGAGGTTATCTTCTTCGCAGTAGACGGGGCGGGGGTTGACGGTTGAACGCCA
CCTGCCTCATCCTCGCGAGCTGTCCGGCGATTGTCGTCCACCGAGGGCAGAGAAGCCGGC
CGTTGTTCGCCGGGAAGCACAGCAGTGCTTCCCGCTTCCTCCACCCCAGCTGCGCCCTCG
AGAGCCTGCTGAGAGATCACGCTGCTTCTGCAGTCGGACTCGATTTTCACTCTCGCTGAC
ATCGTGAGTGTTGTGGACCAGACGTGGAGTCAGATGTTGTTGGAGGCGGGTGCTCACGTT
ATCGAGGTGCTGCACACTGCACAACTGACAACAGGACAGATCCGCAGTGATAACTTGCAG
GGACTGGCCACCACATGCCACATTTTCACATTTCCATTTTTCATTGTGTTAGTATCGCAA
TCGAATGAGTAACATTCGCGTTGCTAGTCTCCGGTCTTACTAAAAAATAAGGTGTTGAGA
AAGGGCCATTATTATTGAGCAAGTTTTGTC
>NODE_8776_length_2070_cov_6.673510_g2459_i2
CGATAGGAGCTTGGTTGTATCTGCAATGGTGCGATTACCAGTCTAACCCTAACCCTAGCC
CTAAGTTGGACACAATCTACGGTAGGGGCGGGGCGGACGAACGTATTGTTACCGAGGCAT
ACTGGCGGGGATCTACACCTCACCCAAAAACTGGCTTAAGGACAAAGTGTACCTTGACCA
GCTGAACAATCTCATCGTAGCATGCGTTGACGTACAACCCTAACCCTAACCCTAGACCTA
ACCATAAGCCTAACAATCTAACCCTAGCCCTCATCCAGCGAGAGCACAACACTCGTATCA
CGAAGGAGACGAGTGGTACGCACGACCGGGATAAGCGTTGACTCTTCGGTGCACGTATGC
GAGTAGTATCTACTATTGTTTCTAGATACGTAGAAATCAAGGCTTATGCCCCCGAGGCGT
CGTGTGATGGACATATACGGGCACCACTCGCGTGTAGGAAGCAGTCGCACGTACGATGAT
TACACTGGAACCCTAAGCGATGGTTTTGCGTTACGTACTCGTCTGCGTGACGTCCACGGT
GTATCGCAGAAATTCGCCAACAGTGATGTAGGCGGCGGAGTAGGCGCCGTCACCCAAATC
GTAGATGTCGACGCCTTCAGTGAGGCGGAACACCTCCTTCTTGTTTCCAGGCGTAGAATC
ATAGTAAGCCACGTGTTGTCCACCCTCGTCGAACTCTTCCGCCTGAATGGTGCCGGGAAC
AGTTGCAGAGATACCTCCGAAGGGTTCCCCTTCCTCAACAAGCGGCGGTACAACTGGGGC
TGTAGGCGGTACAACTGGGGCTGGAGGCGGTACAACGGGGGCTGGAGGCGGCACAACTGG
AGCTAGAGTGCTGTCCACCGTCATAGTAAAGTAGTCGATGTCGAAGTTTGTGGAAATCAC
GCATAGCCAGATGTGGGATAAGCCAGCGGGAAGGCCGCCGTTTCCCTTGCCAGATACTGT
TAGATCGATGAGGTCACTGGTGCCTCCGGTATCTGGCACCGTGACGAGGCCACTGAGATT
GGTGGTATAGTCGTCACAACCGTTGCCACCGGAGACTACGTAGAACGACCCACGCCCGTT
GGAAGAAGCCACCCTGAATGTAAAGTCAAACGCAGCGACGTCTTCGGTGACCTGGATGGT
GTACCGTATGTATTCGCCCACAGTGATCCAGCCGACCCTGAAGTAGTTGCCGTTAGAGAA
GTCCAGGATGTCCACGCCTTCATCAGGTCTATAGTCCCCTCGACGTTGGTAGGGGTAGAA
TCTGAGTAGCCCACTCCTTCGCCGCCCCAGTCGAAGTCCTCCGCCTGAATTATTCCCGGA
ACGATTGCAGGCTTACCTCCGAATGCATCGTCTGAGCTTATCCCTGTCGCTTCCATCATA
TAGAAGTAGTCGATGTCGAACTTTGTAGTAAGTGCGCACAGCCAGATTTGGGTCACTCCA
GCGACGAGGCCACCGTTCGGATTACCGGTTACTTTAATTTCCATGAGGTTGTTATAGCCT
CCGGTGTCTGGAACCAAAACGAGGCCGCTGATGTCGTTCGTATAGTGGTTGCAACCGGAG
CCGCCGGAGACGATGCGGAACGATCCTTTGCCGTTGGGGGAAGACATCCTGATCCTGAAG
TTGAATGCTTCGACGTCGTGCGCCACATTCACGGTGTATCGTAGGTATTCGCCCTCCGTG
ATCCAGCCGACTCTGAACCTGGAAGCTGTCTCGAAGCTCAAGATGTCCACGCTTTCGTCA
GGCCGGAAGTCATGCCCCCAGTTTTTACTCGTAGAATCCGAGTAAGCCGCGCCTTCTCCA
CCCAAGTCGAACTTCTCCGCCTGAATCAGGCCGGGAATCGTCGCCGGAACGCCTCCGTAG
GGCCCACCCGATTTTGGATCGACATCAGACCCTCTGGCTTGAGCGCTCAAGGAAGCCACC
AGGAGGCCTAGACCCACTTGGCGCAGCATAGACAAAGCCACGAGTGATACCACGGGTAGC
TGGTGCACTGCGGTGTATCGTTTTGGTTGGCGTTGGTCGGTCTGTATGCAGCGGCTTGAC
CTTGGTGGCTTGTGTCTGCTGGGATGTGTT
>NODE_8777_length_2070_cov_4.266400_g6837_i0
CCCCGTCCTCTATAATGCAGCGTGTGATTGATAAATACTCGTATGGAGACGTTATTTTAC
TTCGACACAAATATTTCGTTCTGAAACATCACAAAGAGTACCACACGCAACTGTTTGGCG
TGATGTTGAAGGGAGATCACCAAACGGCTAGGCGTCTGCACCAAATCCGCGACGAAGTTG
ATCCCTCGATTGTCGTCTACGACAGGCGCCACGGAACGATCGCATGTCATCCCCGTAACC
CGCCCTTATACTTAGATCAAGCGTGTGGACCTCCAGCTGACCACACACCTTTTTACAGAT
ACAGCAAAGGTAGGCATTTAAAGTATCCTTGCCAACAACCAAAAACAAGCGGATCCGAGA
CAGAGAGCATCCTCTGCATTCCACGTCCGGTTCTCAATTATTCGTCAGCGCATCATATCA
GCATGCTCAACCACAAATCAGCGTCTACTAGGAGTGGACATATTCCGACGACCGTATCTC
TCGTAAGCAGCTTGTAATCTAGACCCCCTAGCTAGCTTGCTGAGGTTGCTTATTTACGTC
TGCAGGCTTCCACCCTAAGAACATGTATTTACGGAAACAATGGCTGCTACATAGATGCTA
TAGCAGGCAGAGACACAAAACAGTCGACTTCCGGCGTTAATTGGGGCAGTATCGCTGACC
CGACGTGCAGCGGAACGGTGGTGAGCCAGATAGCCTGACAGAGTGTACCCCTTAGCACTG
GTCTGGGTCGCTGGGTGTAAGGTATAATATACCGGACGTCTACGGTTGCGCCAGCACTTC
TAGCAGAAATATGTGTTACTCGTGCTGTCCTTGGTGGGTGTGGCCGTCCATGACAAAGGC
CGTACCCAGAGGGCCTTCAACAGCGTAGTCTTCCTGATCCCCGCGGATTGATGCCATCCC
GTGCATGATCTTGGCACCGTCTGCGTCGCGGGTAGGAACGAACGTCTCGCCGAGAATGCC
TTTAGCGTTCTGACTCACGTCGCTGCGGTCAATAGCCAGGTTCATTTGCCACGTCAAATG
GTCCGGGAGGTCCAACTGGTCGGTAGGGTCGCGCATGGAGAGCTGGTGCAGCCTGCCGTG
GCTGAGGCGAATCGTTACCTCTGGGGTAACGATTTGGAACGATGCATGTTCCGACTGGTG
CTCGAACAGTCCGCCTTCCTTCCTCGTGGTGCGGGCGACGTATTCGGTGCACTCGGTCAA
GTCGGTCGCAGTGGGGTCGGCAAGGATCCATTCGTCCATGGGCATCGTTTCGGCAGTCAG
CCTACGGCCAGACATGGTCGACTCCTCCTTCTTTTTCTCCCAGTACGTTTCGTACCCGAA
GGATCTGCACTCGCCGGGAATATTCACCGCACGGAGACCCACGCCCGGGGCCAGCTCTAG
CACTCCGGGCGACAATAGGACCTCTTCCCCGTCAACGACCACGTTGAGAGACCCGTCCGC
CAGACACGGAGATACGTTCGGGGGGCAGACGCTGTCCTGGACGTGTGGATTGTTTACCGA
GATGACGATGGTGTGTTCAAATCCGTCGACGTCCGTGGTGAGGAGCGAGAGTCCGGTGAT
GTACGTGATCGCTGGCACGGATGGGACTGGGGCTGTGACGCGCATGTTGAGGTGCATCGT
AGGAGAGTCCGAGATCAGAGCGTACCAGGTGCCGTCCCTGCCCGTGAAATCGAACCTTTG
CCCCAAGAATCCGGTCATGTGTGGGTCACCACAAGCGCCGCCGTTTCCACCACCGTCGGC
TTCGCAGGTGAATGTCTCCGGGCAGCACGTCTCCCCAGCGTCGCAATTTGTTTCGTCTTC
GCATTCAACGCATAGTTGGGCGGCAGCGTTGAATAATGGGAGCACGCATACGCATCGGTC
TTCGCCAAACGTTCCGGAAGGAACACTCAGTGGGTTACCATCTGAGCAGAGACCATCCAC
CCTGCAGCATGAAGGAAACAGAATATCGTTAGCTTCACAATCCGCGTCGCTGCTGCAACT
AATAGTCGAACCCATGGCTGAGCGAAGAAGCACACGAAACTGGAGCGTAACTTGGACCCG
CGTCAGACTTCTGTGCTCTTGCGCGTCGTC
>NODE_8778_length_2069_cov_346.951904_g3005_i1
GGATATGTATGCCATTTACGTATGCGATGTAAACTTAAGTACAGTACAGTACGTACATGC
TTGTCCGCGACACACCCTACCCCTCTACCTTGGTTCAATAAGCGCAAATAAAAAAATCAT
GAGGTGCTGCAGTGTGCGTGGTGTATTATCACTTTCTAGACAGGAGAGTTCTACTATTAA
TATATCAAAATCATGCTGCTGGTGTATTGCTATTTAGACTAAGACTACGTACAGCATCAG
GTGTTGCAATTTGTTTTTATCCCAAACTAGCAAAGGGCACCCCTCTGCCACAACGGTCTG
TCTTTGCGGTGTCCAAGACACGACCCAACGGCATTTTTTCGCAAAACAGTGGGTATTACC
TTGCGTAAGTCCCAACGCACCTAATCAATCCCTGTTACGCATGGATGTCAGCTATTATAG
CCCACTACTACTGTACAATATGCCAGCTGGCGAAGTCATCATCCCAGGACTCTCTCAGGC
GCCGGAAACAGCATTTGGGAAACGTTCGTACGAAATCTCAGACCTGGCGCGTCGTGCAAC
ACGCCGCAGGAAAAAAATGTATGTTCTGAGTATAATGTTGATCTTGTTGAGGTGTGACAA
ACGGTCGTTGTGCCTATTTGTGCCACACGTAATAAGCGTGACACAAACACACAATAAGCA
AAAAGACCTCCTGGGCCGAACGCGCGCATCTGTAGGACCAGACACCAACTTGAAGACCTA
GAGCTACATCAGCTTTGCGTGTCTATGTTGAGCGCAGTTTATATATCAATCTATTGTAAT
CAGTACTTACCACCTCTAAACAAAAGCAACAAAAGTCACACATGGCCGTCGGCAACCGCA
GAGCCAGCCATTTACAGTTCCATTTTGCGAGTGACCAAACAACCACCACGTCAACCCCCT
TCGCTCTAAAGCTCTACAGCTCTACAGCGTAAAAAAGCGGAGCCATGACACGCCGCGCAT
CAACAGACCGACAACTACGACAACACGATAGCCCACACTGAATGCCGACCCCCTTTCAAT
CGAGGCGGTTGGAAAACAATTTCCATCGACATATACGCACACCCCTGCCAGTCGGCAAAC
GGGGGTAATATCAGTACGTTCGGGGCAATCAGTATAGGAGTGGCACCCCTCTACTTCCTG
CCAGCGCATCTCTCAAATCTAAAATGGACTATGATCCTCGTCGTGATGTAGCGGGTGCAG
TTTCGGGACATGCCCACACCGCAGAAGTAATGACAAAATTGGGTGCTGCCGCCGACTGCT
TTTTCCTCGCTCCTGACACCGCAGCCTCGAGTCACATCTCCGTTATACCATAGCTCCTTC
ACTAAATGACGAGGACACCAGTTGCGGAGACTTACTCCCGTCACTCGGCTCCAGGCACCT
TGCTCTTCATGAACGCTACTTGGCCGTCATAGTCGAGGTATCCTTCGTGCTTTGCGATCA
CCTCCCCTCCGATAAAGATGCCCGTTAACGGTAGTCCCCGTATCCTGTATTTGTTCATCA
AGATCTTGTGCACGTCACAGTCCACCTTCACCACGTCAATCTTCCCGTCGTAGTCTTCCG
CCATCTTGTCCATCACAGGTGACTGCATGATGCAAGGACCACACCAGCTTTACGGCCACA
ACCGGCGGGCGGGGCGGGGAAATGATAATGCATCGTCAAGCAGCAGTAACATAAAAACCA
GGGTCGTTGCTGCGCCTCGTATAGTTGAGACCACAACCGTTACTACCACAAAACAGGATT
GCACCAATTTTGTCATCTGGATTATGATCTCGCTCTCGTGGTTCAGCGATGCTGGCCCTG
AGCTGAGGGCTCATTCACGCGTTTGACCCACGTACGATAGAACCCAGGCAAAGACGTGAT
CCTACGAGTCCTCTACTTTTCCCGCAATATAACAAAATAATCGTCGAGTATGAAATATGC
TCTGATTATCGGAGCAAACTACTACTACTACTGTATATCAGAAATTGCATCGTAGATGGT
AGAATATACACTTCTGGTTTGGACACACAAAATAAGGTATTGAGGCTGGGGCTACCGTAA
CCGTCTATCTGGTAATATCGTCATAAGAG
>NODE_8779_length_2069_cov_128.741483_g6838_i0
TCCCGGGCTCATAGTAGCCCCTCTTGATGCACGCCATAAATCCATACGAAAACCTGTTTT
TCACACCCACCTACCCTCCTCGCGTCACACGACTAGCACTGATCTCTGGCACCATGGCGA
GAACTCTGTGCACGGCCCTGTGCGCACTGACCCTATGCATCAGGACCGAGGGGTTCCTCC
CTGCAGCGTCCTCTTTCGTAGGGTCGCCGGCACAGATCGTGGCTGCGAAGGCGGCTCTCG
GCTCAGGCGCGTCTAGCTCGCCCCTCCGCAGCTCCAGCAACAGACGAACAGCAACAGAAC
AGTCTGGGACGAGGGGGGCGGGCGCGAGCGTGTGCATGTCGGCAGGGCCGGCGAAGAAGA
TCGTCGTGCTGGGCGGGGACGGGTTTTGCGGCTGGCCAACATGCTTGCACCTCTCGGACG
CAGGACACGACGTGATCATGGTTGACAACCTGAGCCGGAGGAGGATCGACCTGGAGCTGG
GGTGCGAGTCGCTCACGCCCATCCAGAGCCCGCAGACGAGAGTCAAGACGTGGCAAGACT
TGACCGGGAGAGAGATCAAGTACATGAACATCGACGTGGCGAAGGAGTACGAGCTGCTTC
TGCAGCTTTTCAAAGACTACAAGCCGGACACGGTGATCCACTTCGCCGAGCAGCGCGCCG
CGCCGTACTCCCAAAAGGGGTCGAGGGAGAAGCGGTACACAGTAGACAACAACACGGGGG
GGACGCACAACATGCTCGTCGCCATAGTAGAGTCCGGCCTGGACATCCACGTCTGTCACC
TGGGGACTATGGGGGTGTACGGGTACGGCAACAGCGGCGGGGAGATCCCGGAGGGCTACA
TAGACGTTACGCTGCCGGGGGACCGCAAGCAGAAGATCTTGCACCCTGCCTACCCCGGGT
CGGTGTACCACACCACTAAGTGCTTGGACGCACTCCTGTTCCAGTTCTACGCGAAGAACG
ACGGCCTCAGGCTTACCGACCTCCACCAGGGCATCGTGTGGGGCACCAACACGGACCAGA
CGGTTCGCGACGAGCGCCTGGTGAACCGGTTCGACTACGACAGCGACTACGGAACGGTGC
TTAACCGATTCCTGATGCAGGCCGCCCTGGACATCCCTATGACCGTGTACGGTACGGGAG
GGCAGACGCGAGGGTTCATTCACGTTAGCGATACCGCTAAGTGCCTAGAGGCGGCGGTAG
TCAACCCTCCCGAGGCTAACGGCCCAGTCGAAATCTTCAACCAGGTGGCGGAGACCCACC
GAGTGCGAGACCTGGCCCAGATGATCGCGGACAAGACGGGCACCGGCATCGACTTCATCT
CCAACCCGAGAAACGAGGCGGCGGAGAACGAGCTGGAAGTAAGGAACGACAAGTTCGGCA
ACCTGGGGGTCGACTTCAAGAGCCTCGATGCGAACCTCTTGGAAGAAGTTAAGGACATCG
CGCAGAAGTACCGGAGCAGGGCGGACCTGGAGCTCGTCTACCCTACGTCCTTCTGGAATA
AAAACCGGGTCAAGGCGGCGGAGGACGGAGATGTAAACGGAGCGCAGGAGGCGACACGGC
TTTTCGTTGACGTCAAGACCGGCGCGCAATGAAAATACAAAACGTCACTGGGAACGTTGG
CGGACTCGTTAACCGTAGCTAACGCCGACAAAAACGGGAGAAAATGGCAGGGGGGGGGGG
CTCTAGGTAGTACGGAGGCGTTTTTCTCGGGGTTTTTTTTTCTCTCCCTTTTTTTTCTTC
CTTTTTTGGCGCGCTTCTGGCGGTTTTCTTTTTTTTTCCCCTCCCTTGAATACGTGATGT
GCGTGCTTGTTTTACAGCAGTATGTACGTCAAAGCACAGCACACGCAACTAACTGCTCGT
AGTCTTGTGGGAGGCGAGAGGGCGCTGCTCTTCGGGATGCACGCTCTCGGCATCGAGTTG
ATTTTCCTCGGTATCATACACATATAGCTAGCTGCATGCCATTCGGGCACGCGTGTTTTG
TGTCCACGGGGGGAGGAAAGCCCCTGAGCGGGGGGGGGCGTCTCGTCTCCAGGACCGACA
TAAGCCAAGAGAGGGAGGAAGGAGAGAGG
>NODE_8780_length_2069_cov_72.473447_g6839_i0
CCCCTAAAAAAAAAACACCGAAATGAATCCTATCGGCTACAGCACAATCTTATAGATTCC
GAGAGCCCATTTGCGGTCTATCCGACTTCTGTTCCGACAGCCATGTACCGGTAGGGGGGG
TGTCCTCATTGTCCTGCATGGCAGTAGTCGTACTACCATACGACCCTCGCACCCCTACAA
TGCCGGGACGGAGCCAGTCGGGTTTTTACCTAGAACCAGACAGGCAATTGTTTTTTGTGG
TTTGACGGAGCTACTCAACCGGGGACGTACCCAATGACCTTGGCAATTTCAACTACGGTA
AGTTCCACGTTATATGCCTACTCGTAGCCGATGGAATGTTGTTCATCGCCCAGCCCGATG
AACATTGCTCAAGCACATCGGACAGGAAATCGATTCTTACTCCATGATCTAGATCCTTCA
AGGCAGAGATATTCTTGATCTGTATGATCTGTATGATCTAGCGCATGTTGCCGGGAGCAA
GCCGTAAAATTCGCCATGATCTACGAGCACATATGACCTGTACTATACAGATCCTGCATA
AAATCTCATAACGGCACGTTAGGATCTAGATGATCTAGATCACGATCTATCTGTAGATGA
TCTGTCCGGCTTGTGTCTCAACTTCGTTTTTTTTGGGGAGAGGTTATAGAGGTAATCTTA
GGAGCTTGAGAAAAAAAAAATAGGTACCCTCTCTATGCCGTAGCATGCATGACTCAAGTG
GCCGACCCGAGAGCCGATCATTCCGAGAGGCACCACCTCGGCATCGCAAGCCCCTACTAC
CATAGCCACATCATCACACAGCCTAATGGAGTACACTATGTAGTACGTACTGCTGGGTAG
TTTTTTACGCCGTTGCTTCAGCGTGGAAATCCTTCGCGAATGTCTGCGCAACGATCAAAG
GGAGCACGAGGGTAGCCTCCGCGTACACCTTGACAGGGCGTGCGTCTATCTTGATCTTGC
CCCACGATATCGCCTCGTCGGGCTTTGCACCCGAGTCGCTGCCATCGAACTCTTGCCCGG
TGTTGATGAATACCGCGTAATCTGCTCCGTTCCGCATGAGGTTCGCGTTGCACACGTGGT
GCTTCACCATCCCCCCCCCGACGATGATCATGCCGGTGCATGGCGCGCGCACGGCGATGT
CGTTTATTCGCTTCACATCCCCTGAGATGTCGAGGATGAATTCCGGTCGCTTGTACTTGT
GAAAGTAGATCATGTCTCCGATAGAGCCGTCCGTCAAAGCCGGGCAGAACACCGGTATGT
TGTTCTTGGCACACCAATAGTAGATGGACTCCTCGTTGTCGATCTCACGTCCCAGACGCT
CGATCATGGTTGAGGGCGTCCAAATCTTCTTCTCCGCCTCTTGCTCGTCCGTCATCGTGT
TCAAAATCGGGTTGAGCCAGTCCTCGAACTCGCAGTAGTTCTTGTTCTCCACGATGAGGT
TGCCGATTCGGTTCTGCCCCTTCAATCGGAGCTCCCTGCCGCTAAGGGCGAAGTCTCCCA
GGTAGGTCGGTTGGAGACACTTCAAGAAATCCTCCTCTATTCCTCCTGCTGAGGTGACGA
TCGCGTCAACCATCTTGTGCTGCGCCAGGAAGCGGATGGTCTCGCGCACGCCGCACGAGA
CCATGTTGGACGTGTAGGAGAAAAATATGGTCGCCTTGACGTTAGCTCTGACCTCCGGGT
CGCGCATGTCGTCGTCCTCGTCCGGCTTGATGGGTCGGTCGCTCAGCCGCCACTTCCGCA
TGCGGTTGATTTCTTCCACGGCCTTGGCTAGGTTCGTTGCTTGAAAGCCAGTGGTCATCG
CCGCGGCCATGATGCCATCCAGGTCTCTCCCCTTGTTGAAATCGTAGCCCTTGACAATGG
GGGTGCCTTCTGGGACCGGGACGGACTTGACCATCACCGCTTCCTGAGCAATCTCCAATG
TTTTCGCTTCCATTGCCGGTGTGTCGTTCATCTGTTCCGCCATTGCACAAGGGAACTTGT
CGGCGTCGGAGCGAGGTGGGTCTTCTCGCGCGTCTCAGGAAAAAATATTGGCAGGAAGTC
AACCTTTCGAGCGATGAAGGACCTACCCC
>NODE_8781_length_2069_cov_66.505511_g6840_i0
ACCGAACGAGGGAGGGTGGAGCCTTGATGCTCCCACCTCAAAGGAAAGTATGTATTGATA
ACGCCTGCGAAAGTGTATGAAATCCTCTACCACAACATTTAGCCGTCATTGCTCGGAGGG
CAAATGAAATAATAATAATATCAGAATAATAAAAATAATAATAATACCAACTGATATGAC
ATCTTCTGAGTCTGTGCCAAGCTTGTCTGTACAGCACAAAACTACCTTAATCAGGAGACA
GAGAGAGCCCACACCTACAGGACTTGAATTTCGATCTGGAGCCAATGGAGAATCCGACCA
ACGTAAGCCGCAGAAGAGAAAAGACAACTTGGAAGTTGAATCCTTCGACCTCTCCGGGCA
ACTTCACATTATCTACACAGCATGAACTGTAGAGTACCAGGTCAAACTTCCTGCTTTTTA
TCCGCCGCGCTCAGACGACAGTCAACGAGCTTCATGCTGAGAGCTCCACCACTACGCCAA
ACACTCCCAGGGTTTACTTCCTCGTAGTAAGCCTTGGAGAGACCCTCGAAAGTCAGAAGG
TTGTATCCAGCCTCACGATGCGTGAACCAGTACATCAAGGTCAAAACACACCCGATAGAT
ACGATACAAATGGCCCACACACTCACCAGCGTGACGTTCTCTTGTCCACCGTCTAGAACA
ACTTTTTCTGCTATTACCCCTTCACAACTACCTACGTTGAAAAAACCATCGTCGATCCAA
TTAGATAAATCAGCACGTTGGTCACATACCGGATCAGAGCTTTCATCCACGTAGTTTAGC
CCCTCGTACCAAATTGAAAAAAACTGTCCTAAATTTTGGGTCCCCGTTCCGCCATCAAGC
AATATCCACTCGATAATGACCTCTAGACAACCACTCTCGCACTCCACGACTATCGCTGAA
TCCCAAGGAATTGAGTTGCCAGAACTAGCTGTCATTTCTGAAAAAGAGTCTACAACCCAG
CGCTCGAGTGAACTGTCGGCCCCGAGTCGAAACGAGTCGTCCACTAATCCATACCTGATG
ATATTAAGAGAATGCTCGTCGAACGCGCTGACCCACAATATTTTTCCAGGACCGCCATCC
ACATCCAAACACGAACTACTAGTAGAAACTGAACTACTAGTAGAAACTGAACTACTAGTA
GTGCCTGAACTAGTAGTCACTTCACCCACGTGAACAGTAACATCCCAAATTATTCCACCG
TTCAGATCGAAATGCACCGAGTTGCTGTACACTAGTTCAGGTTCTACGGTAGGTGTAATG
GAGTATTCAAAGTCGTCACAAGTCGAAGTCGAATCCAAGTCCTTCCCGTGCTTCACGACC
ACACCGACTTCTTCCGAACAAGTCACAACACCGAATTCAATCCCAGTATCCTTGATCTCG
TAGCTAATGGTGGCCTGAGAGGCCTCCACGGAATTTTCTGCGTAGTTCACACACGTGGGC
CACTTCCCCAAGAATGGCACCGGGGCTCGTTGATAAGTTGTTTGGGCAGGAGTAGTATGG
ACCGTATCTACGAAAAAATACCCCCCGGACGTGACGGTGTCGCTTGTGGAATACGTCGGA
ACGGATCTCCCAGAAATCCCAATCTCCCCTAGGGCAATCAGTGCCAGGATGAACGCTGCT
GGGAGAACCAGCGCCATGGTTTTGAAACGCCCAATGCTCCTGCTGACCTTCAGCGGTCCG
TACTCGTGTAGGTCAACATCTACCGCCCCTTCTTTGTCCAGAATACGCTTCACTGCCTTG
TCCATACTCAGGAGCTGGGCGTTGATGACCACTCGTATGATAACAAGCTCGGCCACAACG
AGAAAGATGAATCCCACGTAGGCAGAGTCGAGGTGGATCAGAACGGACATGGTGATGAAG
AGGGGATGACCGGGGGCGCCTTTGATGCTTGGTGTACTTCTTGTTCTTCTGGTGGGTGTG
TGGAGACATCGCCATGAACCGCGGGGCGTGGGGGGGGGGGCACACCTGGATGCTGCTTCA
AGCTCTTGATGATGTGTGTATCTCTTGATTTGGTTGTGGGTTGGAGAGAAGACTGATTCT
GGGGGAGTGTGACCTCGCTCCGAGAGTCC
>NODE_8782_length_2069_cov_42.901804_g4825_i1
GTGTTTTGAGATTTGCTCGAATCTAATTCACATCTCTATACTAGCGAGCGCGCGTAGCGC
ACCAACCTTGAACCAAAGTCCTCGCCATAGTAATCATGGGCAAGGTTCAGGGGCTTGTCG
GAGGGTGTGTAGCAGCTGGCACGTGGCTACCCTACACTCTCTACAAGCCCGTACAGAGCG
GCTGCGGGTGTACGATTACAGCCTCTTTCACACGAACTACGACCGTAGTAGTATTAATAG
CAGTATGTTGTGGTTAGTTCCACACAAAACATAAATTCCACGTCTGCATGACCGTGTTGG
CCCGAAAACAAAAACTAAAACGGGACGTGATCGGGTGTTACCTTGGCGTCCTACATGTTT
CAGGCCCGTAAAATAATGTTGTTTTTCTATATATCTGCGCCTCTCTTACCCGTGCATGTT
TCGCCCCACGCTATTCGGGCAGTGAACGGAATATTAATTATGTTTCTTTTGGTGGCTATC
CTCGCCACTGTCTTTCTCTGGTCGACTGAGATCGATAACAGAGCAATACATATGTATCAC
AAAATAAGAGAGGAAACACAAAATGAAATAAATTTTGCATATATTAAAATCCACGCGATT
ACCAAACGTCTGACGGGCGAGCACGTTTTCTACTTTTAACAAGACAGATTCTAGTCTACT
CTATCGTCCACTGTGGTGGGAGAGGGGAGATATCCTTCCCCCCTCTGCACCGACTTTCGT
GTGCTCGTCGTGTACCCCCAGCAAACAAAACCCCGTGCCTACAAAATTCGTGTGCGATAC
ATCATACCCGTCAGCTCTCGGCGCGAGGCTCCAAACATTCCGTCGAGCCAATAATTACGT
GCGTAAAGCGTGTATGTGCGGTGGGGTCGTAACGCCTCACTCATTACCCAATAGCGCAAA
CAAACCCCGTGCTCAGCCATGTAACAAATAGTGTGCAACAGCCGAGGTAAAATTAAACGG
AACATAAACAGGTGAGAGTACCTTGTGTCGCGAAATAATGGGTTTCCCCGTTTGTGCGAC
GCTCTACAAATTTCCACTCAGACCACGCGAAAACGGAAAACACACGAAACAGACTAAACA
AAAACCATACCAAACCAAAAAAAACCAGCTAAACATCACTGTAAACACACGTACATAGTG
TTTTGTGTGCCTGTTGGGGCTTCCCAGTCTACACCGCCCGCCGACGTGAAGGCTGGACCG
CGAACAGACCGAAGATAGACGAAGATTGGTATTAGGATACGCCCTCTGAGTCCCTCTCTG
TAATTCTTTCAACGCTCTACCACTCGTCAAACATCGCGAACAATTAAAGTAAAAGACAGA
CTTTGGGGCCGCTGCTCCGCCCGTCCATCTTCCCACCGGACTGCGAACCAAACTGAAGAG
GGCAGACGACTGTAGTACTAAGCTCCTGGAAGATGAACAGGGCCGGCCATACGGGTTGCT
CTGCTCGAGGGCCGGCGTGGTGCGTGGAGACGGAGGCGGGCTCCCGTGAAAACTCGCCCA
GGTGTCGGCGACACAGCTCGATCAACTGCATCAGCATCGGTACGCGCTCCCCGATGGACG
TGGCCGTGTGGTGCATGTCGCGCATCGTCGCATCGTCAGCATGAGTGCGTTGGAACAACG
CCGGATATTTTGGCGTAACTGGACTTCGCTAGTGATGGTGAACGGAGGCTCCTCCTCGCT
TGGTGTTGGAGCCGGGGTCGCCGTGTGTCACTCCGCTGCCGAATTGGTGTTGTCGAACTC
GTTGTCCATCGCCCTCGCTCGCTGCTCCTCGTGGTTCTCAGCCGGAAACTCGATGGTGAG
GTTGATAAAATGATGACCGGGGACCACACCAACCAGTAGTACTGGGGATTATCATCATGC
TACGTACGTAGGGTACGAGCTGGGAGACGTCCCGTCCAAAGTTTTTGGATAAAGGTATGA
TCGTTGGAGTAGGTAATTGACTGAATCAACAAGAGGACAAGACCCGGCCACGCTGTGGTA
CCGGGATAAAGGCCTACAGTTGAGCAGTCTCAAATAAACACTTACTTGTTTCTTCCTTCT
CTAGTTGGAGAGAGGAAGCCTTGAGGAGA
>NODE_8783_length_2069_cov_35.998497_g6841_i0
GGCATTTCCTTTTTTGTCCTCGCTTTTTCAAGTCGCCATGTCGGGTCCGCTTTCATTCGC
ACTAGGCACGACCTACCCCCCCCCCAGCAAGCCAAAAGCCGTAAGGTGTGACATGGTGAC
AATATTTTGCGTTGATTTGAGAACAGAAAAATATGAGGAGCGCCTTATCATCAAAGAAAG
ACCAGTATTTGGTGCGATCACTTGCAGTAGTATATTTCAGGAAGCAGAAACTCCAGTTAC
GCGCGGTTACTTATTATTATCTCTAACAGGGTCAGGTCATCCCTCAATCGTGTGCTCCAC
CTCCGCTCCGTACGTAGCGACCGCCGACCACACCATCTACCCCTAACGCTGCGTTTCCTC
ACAAAACGGCTAACAAACGACTCTAACCAAGAGCGTCGATCAGACGACAAGATAAAAGAG
ATGACTCGAGTTTCGGCCCTCCTCTTCGCTTGGCCCTACAAAAGTCGCCGGAGGCAGTTG
TATACCGCATCTACTACCGTAGGCCTCATCTCAACACTCATAAAAACGCCCCGCACCTCC
TCGTGCTGCACGAAAATAGTTTCCCGGGGCGCCAAAATTGACATGGTTCCTGCGTAAAGC
TCCCGGGATCATTTACTGTCTACACTACCGTACGTGATGCAAGCGGAACGAAAAAAAGCA
GAGGGAGGGAAATATGACCGAATCGAAACACACTGGGGAAAACAGCGACACAAAATCCCC
CCAAGCCGTGTCGCGCGTACATTATCGATGCCCCCGGCTCTTCTCGCGCTTTCTCACAAC
CAAACAGGCAGAAAAGGGAAGCACCCGCGCATGCGCCGGCCTGCAGACAAGGCTACAAGT
GAAGTTCGCCACGTCAAGAACGGGACGTCGCCAAGAAACGTGCGAGGGGTGACCTCTCAT
CTCGATCATATCGCCTCTCTCCAATATTCGATGGGCCTATTGCGGAACGTGCGGCACAAC
TCCCCTTGCGACCGCCGTTTTTTCGATATTTTCTTTTCCACCCACCGCCTAACGTGCTGT
GCCGTATACACGAGCCCTACCACAAACGATGGCAGAAATTCTATAGATAATCTTACCCCC
GTTGAACATGCAGGGTGAAAACATAAAGAAGGCGGCGAGTTCAGCAGAGGGGGCGCGTTA
GCGAGGGCGTCCACATCGGATCACGCCCCCCCCCCCGCCCCCCTCCCTCACGTTTTTGGC
GTCAGCGTTGCCGCGGCGCAACTGCTCAAGACCACACCAACACCCGTCCTGTACTGGATG
ACACAAAATAAATATACAACAATCGGGTAATGCATGTTACACTCCACAAGAAAAGTAAAT
GGTGCCAAAGGGAAACATCAATAGCAAAGTAAAACCCCATAAAGCAGTGCCACACCGAAG
TTTCTCCAACCAACGCGCGATCGCTTCCCATCAATAGCAATCGACGTCACCAGCTGCGCT
ATAAGCGTGGCACAAGCGTGAGACCCCCACACAATGCCCGGCAAGCGCCCTGGCCACACC
CCAACGCTCCAACCCACCAAACTAAACACGTCCACGATTCCGCACCGACCGCGAAGAAAC
GGGGAAGCTTCGACCGGTTAAAGTCAACCCCAACCCTGCCCATGGCCCAGGGCGTCATGT
TCTTGGTGTCTGCTGTGTCATACCAACGAGGAACATGCCAAATGTACAAAAACAAAAAAC
TGATAATAGCAACAGCAACAACGCCGATAAGTCCACCGAGCCGCTGTTGTTCGCTTCGCT
CCCTCCTCTCATGCCGCTCTTCATACCCTGCCCCGCCACCCACCGCCGGTCCCACTCCGG
CGGTACCGTGCGACATCATCTACAGTATGGCCTGCTGACACCGAGCCTCGGCTCTCGTTA
GACGTTACTCGCGTATCACGAAAAAGCCCCGCCCCCGCCCCAATGTCTGCCTGGTTGGTG
AAGACCCGACGTGCCCCGTTCCGCCATTGCAGGGATGCAAGGGTCTATGGCCGTACGACT
ACGGCCATGTACGACAATGAGTACCCCCCCTGCTTCATCTCCAAAGGGATGCGTGGTCAA
TGGTCAAATGACTAACGCAAGCAACAAAT
>NODE_8784_length_2069_cov_33.034569_g6842_i0
TGCACTCGAGGGGGCTCGAACTCGCGACCTTGACGCTGACAGGCTTCGTGGTTACCTGCT
AGCCCACCGGGGCGACCGTATGCGGCTCAATAATCGCCGATTCGATTTGTGAACGTTCCG
AGATCACCGAAAATCTGGAAAAAACAAGCTGACTCCGAGTCTGTTGGGGCCATCTTTAGC
GGTCAGTCGCTGTCAGGAGGAGTGAAAATCCCCAGCCACAGAGCCACGTCAGCATCGCGG
CCGGCCTCACTTCCCCTTCCATCAATTTAGCGAGCCAAAGCACTGAGCGAAGCGCGTACG
AGCACGACAGCTATAGCCACGCCCGCGCCTACACGGAACGAGTGAACACACGAGACACGT
CGATCGACAAGCAGACAACAGGCAGGCCTCGGCTTGCACATATTATTGCAAGAGTTCATC
TGCCAAGGACAACACATGTCCGCAAAATCCTACCAGCGCCAGGTGGGCGGCCCGGGCCCC
CCGTACGCGCCCGAGCTGTCCCCCCCGTTCTCCCACGAGAAAGCGTCATCAGCAGCGCCT
AGACAACGCGGTTCGACGTCTGTAGCGACGTCGTCTCCCGCACCAGCTGCCGCAGGGGGG
TCGAAAAAGGAGCAATCTGGACTAAACCGAGGGATGGGTCACCTTGCCCTCGGCATGGGC
CACCACCACCACCACCCCCACCACCAGGGGGGGCTCCGCGTGGACCAGCACCCAGGCCTC
GCCTTCGTCCCTTCCGGCTTCCAGGCGATGTGCGGAACTGGGGCGCCGCCCGGCGCAGCC
GGGCGAGCCGCCGCCGCAGCCCTCGCGGCAGCACCCCCCGGCTACTACCCATACCCTTCC
GTTGCCTCCGGGTACCCTTATGGAGTGTTGGAACGAAAAGTTGGGCCTGGCGGGGCTCCT
ATCCCGGGGGTGGTTGATCCGGAGCGTCTCGCGGCCCTCAACCGTGCGCTCGCGCTGGCC
CCGCCCCACTCGGTGGCGGCGGTGACAGCAGCGGCGGCGGCAGCAGCAGCGGGGGTGGGT
GTGCCCACGAGTGCCATGGAGTCGGCTTGGGGCGCGCAGAGTTCGGCCCGGGGAGGGGGA
GGGGCCTGGCCTGCTTCTGCTAATCCTGCGAACTTGCTTCCTCGCGACGGCAGTGCAGCA
ACGACCTCGAAGATGCTTTGTTCTTTTCCGATTGCTCCAGCCACGACCACGAGGACGGCG
ATTTCAACGACGAACTCGGCAGCGGGAGAGCGGAGGGGGACTTCTTCTTCCTCGTCGGCT
GCGGCAACGGCCTCCGCGGCGACAAAAGCGGCAGCGACGGCGATGACCTCGCTGACGTCC
GCCGCGTTCGAACACTCTGGGAAAGATCCGACGCGCGAGCCTTCGCTGTCGCCGAAAAAT
GTTGCCGCAGCAGCAGCAGCAGCAGCGACAACGACTACAACCTCTTCTTTTTCTTCCTCT
TTTTCTGCGGGGGCCTCTTCTGCTGCGCCTCCTTCTTTTGCTTCTTCCTCTTCTTCTTCG
CCTTCTGCTGCTGCCGCTGCCGCCTCTTTTTACTCCGGGCACGCACCGGCTAACGTCGCT
GACAGCAGCGGCAACCGACGATCATCTCCACCGCCGCCGCCCCTGCCGCTGGGCGGGAAC
GAGTCCGAGGCCTTCGAGGCCGGCACCGACGGCGGAGGTGAGGCAGGTGGCGAGGCCGGA
GGCGACAGCGCCGGCGACTTCGAGGTGGACAGCACCGGGAAGCGTCGGAGGCTTTCGGCC
GAGGAACGCCTCCAGCGGAGCCGAGAACGCAACCAGCTCCACGCCCGCAAGACCCGGCAG
CGCAAGAAGGCGCAGCTGCAGCTGCTCATGACTCGGTCCGCCGAGCTCCAGGAGGAGCAA
CAACGCCTCCGGCAGGCCATCACCGACCGCCGCACGGCCAGCATTCTCCTCGACATGAGC
GGATCGGAAGACCCCCAGTCTGGGAGGGGCGGGGGGGGAGGGCAGCCGAAGAAGCACTCG
GAAGACCACCCCCCGGCGCTAGCGGCTATGTCCGGGAAGACTCCCCGGGCCGGCATGCTC
TGCGGGAACGATAGTGACGACGCTGGGGA
>NODE_8785_length_2069_cov_28.448898_g6843_i0
GTCCACCGGTTTAGCTGCCATCCACGACTATACAAAACCTGGGGCATGGATTTATATAGT
AAGTGGTACAAAAGCGAGAGCGAGACCGAGAGTTGTGGCATCCATTTCGCCTAACCCTTA
TAGGACTGGAGCCCGTTTTGGGGGGAAATTACTTAGAATTAGAGTGGTTTGTCCCCTAAA
CGGGACTGCAGTCCTTAGAGAGTTAACATCTACCTACGCCCACGACAAGGACGAAATAAA
CAAAGCGGCGCGCGCGTACGGTCACCCCAACAACAGACACGGAAACACATGCTCCTCCCC
TGCCGTCTCAATGTACATGCACTACTGCCACTCCTACAAACCATCCGCCCCGTGGACCGG
AAATGTAAGGACCTTGATAGTACCGATTGATGTTTGTACCCCAATGGTCCCCCTATATTT
TCCGCCCACGGGAGTGAGTGGTACCGTACCACACTTCGAGCAGTACATTTGTTTTCTCTC
CTGTCAGAAAAAAAAAAAAAAAAAAACATTCTCGAGGGATCATATGGGCGATCGAAAGAG
AAGAGCACATATACCGGGCATATGAAACCCGTATTGTATATGGTAAAATACGCGCGATCT
AAGTCTGTATCACACCCAGCTTGCACAGATGAGTTCCTACGAAATCCTCGATCTCACAGC
TGCTGCTGGTTCTTTCTCACAGCTGCTGTTTTTCATTTTGTAAGTTGTTTTCATCACCCC
GGGTCATAAATTATCCCCCCCCCCCCCCCCTCTCCGACGAATTAATGTCTTAACCCATTC
AGAACTGAAAAACTTATCCCACATACTAATTCCAAGTAGTTTGTCCCCAAATTCGTGGGA
CCGGTTCTTAACCCTTACAGGACTGGAGTCCCGTCTTGGGGACAAATTACTTAGAATTTG
AGTGGTTTGTCCCCAAAACGGTACTGCAGTACTAAAGGGGTTAAGGTAAAAGGGGTTATG
CTGATTTTCTCGACACCGACAAAATTCTCGGTGAGCTCTTTCCAAAGCAAACCGTTTTCG
CTGTGCGTGCCCCCCCACTTTCACCCCCCAATTTTGATTTTGGGGAGAAACTCGGTTCCG
AAATTCGTTTCACACGGTGTGGGGTGTGTGTTAAGGCCGTTGTTATCGGAGAGCTTTTTG
TTTCCAGAACTTCCAGAATTTGTGAAAAATTGGGTCAAGATAAATGCGAAAGCGTTCTGT
CACAATTTGTGAAATTTAACACAGTCAGAGGGCAAAATATCAGGAAAAGTTGAAATTTTT
CACATATTTAGAAAAAAGAAAAAAAAGAAAAACAGGAAATCAGAAAATTCTGGACGATTA
TAATAACGAATCGCGCGAAACAAAAACGTCACGACAAAAATCTGGAAATTCCGGCGAAAA
AAAAAAAAAGTCTCCGAAAAACAACGCGGCCCCCTTATATACGGTACATCCATCGCAAGG
CCGACGAAATCGCGCGCACCCGAATCCCCAACTATTACGGGGTGGGCTAATGTAGTAAAT
AGGACCTACGGTACACACAAAAACCTATACGTTTACCTCTTTTTACCATCAGTATTTGGT
CCTATTTACTATGGTCTCCCGTAATAGCGGGGAAATGACAAAAACAACTTCCTACGTACG
AAAAACCGCCCCCCCCCCGCTGTGAATGAACTAAACTCAAACCACCCTTCGGCCTCCCCC
GCCCTCACCCCGCCTCGAGGTAAGGCCTCATCCTAGGCAGTCTGGTGGTTCAGCTAGATC
ACTCAGCAAGCCTTTGCTTCTTCTTCGAACGAAGATAGAAACAAGAGGATGAGTTTTGAG
ACGATTTATCGCGCCAAAGTACAGTAGTATTTCTTGTGCGATCTCTCGGGGGAAAGCAAA
AAAAAATCGGCAGCCGCACGTCGCGTCAACAACAGCTATCATTTATCCGCACTCTCAGGA
AAAGCAAACGCAAAAAACAAACTCGGCAGTCGCACAGGTCGAGGGGGGTGGAGGGGGGGG
GGCGTACTCATTTGTTGTCTGCCTTAGTCATTTGACCATTGACCACGTATCCCTTTCGAG
ACGGAGCTCGAGGGGGGGGGGGGGGGCAA
>NODE_8786_length_2069_cov_27.786573_g6844_i0
GGGGCGGCGGGGAGGGGGCGCGGCAGGCGTCTTGGTCGCTTCCTCTTCCTTCATCGACGG
CGGTGTGCACGCAGACGGCCTGGCCGGCCCGGCCGATTTCTGGCGACGGCGAGCGGAAGA
ATTCGCTCGGGGGTGTCGATGGTAGCGCGGCTGTCGTCGTCGACGCCAAAATTGGAGAGG
ACATCCAGTTGGACAAGCTGCCAGAGGAAGAGAGGGAGTTCGTGGACCGACTTTTCGCCG
AAGTCCGGTTTCCCCTCATCTCCACAGGCTTTTTGTGCCAAGTGGTGGAGAAGTCCGCGG
CAGTGTCCGGCAGCCGCGTGGTGCAGGGCCTGCTGCACGAGGCCTACCGGTTCCAAGCGA
TCAGACCGGACGCAGCTGACGTGGACGAGCACTTCCCGGGCAATCACCGAGTCAAGTACC
GTGGACACGAGCGAGTGCTGTTTGGAGAGGGCGATGGGTGCGTTGGGACGGTGGACGACT
ACAGCTCTTCCCTGTCGGAGGTACACCTCGTGGAGAACGTGCAGCGGAGGGACGAGAAAT
ACTGGCTTCCTGGGCAGCCGGAAGAGGCTTACTTCTGTGTCCGGTTGGACCGTGTGCGGC
GGATTACCAAGTTCCGGTTCCAAAACCGTTACAGCGAGGAGTTCGAGGTTGCGGTTCGCC
GCACCAGGCGGGAGGAGTGGCAGGTGATCGTGCCTAGGCAGCCCAGCGGGGGACACAAGG
ACGTTAAGGAACTCGACCTGACGCGTAAGCGAGTCAAAGCCAGGCACGTCAAGATTTCTC
TGAGGGGTAGAAAGAGGTCTTGTTACAACACCTCGCTCTATTGGACCGAGCTGCTAGGCT
TTTGACCCGAAAGCTGATATGTGCTATATTGACCGAGTTGCTACGATAAATTTGAAGGAG
CAGCTATTTCGAGGTTTTTGAGCGAGCTGCTATAGGTTGTTTGACCGAACTGCTAGATTA
TTGACCGATCTGTTGTTTATAGGCTTTTGGGCGAGAGCTGGTATTGGTGCGCGCGTTTGG
CCGACTGCTGATGTTAGCATTTCACGGCGAGCTGATTTGATGCAATGAATTTTTAGGTTT
TTGACCGAGCCACTGCAGTAGGATTTTTAACCTGCCTGATCTTTTTAATGTGCTTGTAGC
TGAGCTGTCAGTATTAGTCTTTTAACCGACCTACTAAAGGCTTTAGAATGAGCTGTTCGG
CTTTTGACCGAAACTGCTAGGTGTTTGACCGAGAGCTACAGGCTTTTGAGTGAGCTGTTA
TTTATTCGCTGTTGACCGAGCTGCTATTAATAGGCTGTTGACCGAGAGCTGCTACTATTA
GGCTTTTGATCGAATTGCTATAAGCTAATTCATCCAGCTGCTAGGTTTTTGACCGAACTG
CTATAAGCTACCAGGTATTGACCGAGAGCTCATGCAAAGTGTAAAATTGGTTTTGGTTTT
GGGCTGAAACACGCTCTTGACCGAGCTGTTCTTAATAGGCTTTGGACCCAGAGTTGCTAT
ATACCAGTAGGATTTTGATTGGGGGGGGGTCGGTAGGGTAAAACCTCGAAAGGAAAAGAC
ATCCATAATTTCTGTAAGAGGGGGGGGCGGTTGGTCATGCCGCGCTTGATATTGGTGCAT
ATATATATATACCTGGTACATACTGTAGCATTCGTATCAATATTTTGTACACGCCAGTAC
ACGCCAAAAGGCTTGAACGGTATTTGGTACACTCCAAAAGGCTCTCGTACTGGAATTTGG
TACACGCCAAAAGGCTGTACCGGCGTTTGGTACACACCATAAGGCACGCTGTGCCAACGT
TTGGCGCACGCCAAAAGGTTGTACCGGTATTTTGGTACACGTTACAAGAGGCTCTTGGGA
ATAATAAAACCTGGACATTTCGTGCCCGCAGTTTTCTGATTGGTCAATATTTCACGATTC
CAGATGACGACAAATGTCGACCAAGGATTTTCCACCAATCAAAAAGTTACAACCTGAAAT
ATTGACCAATCAGAAAACTGCGGGCACGAAATGCATTTTTCTCATGTACGGTGACGACCA
ATATTTTTAGGCGACCGATTGTCGTCCGG
>NODE_8787_length_2069_cov_20.071643_g6845_i0
GGGGGGGAGGGAAGGCGTTTTTTTTTTTTTTTCTTGCGAGACGTATGGACGGTAGAAGAC
ATTGGTTCGCTTGCTTTCTCCAGCCGGATTGGGGTTCGGCCGCTACTGGCGGAGCTGGTG
GTGGCTGTGGGGGGGGGTGCTGATGTTGGTGCTGGTGCTACTGCTACTGCTACGGCTTTT
TTTGTTGTTGTCGTGAGGGCGCATGGATGGATGGATGGGCGGTAGGCGTTGGTTCGCTTG
CTTTTCTCAGGCTGCGTGGGGACCGGTTGCTACTACTAGTGGTGGTGGTGGTGCTGCTGC
TGCTACTGCTAAGTACTTGCGATTATGCTGCTGCTACTGCTAAGTACTTGCGATTATGCT
GGTGGTAGTGGTGGTGCTGTTGCTGGTGCTAATGCTGGTGCTGATGCCGGTGCTGATGCC
GGTGCTGCTGATGCTAATGCTGGTGGGGGTGGTGCTAGTGGTGATGGTGCTGGTGGTCGT
GCTGGCACTTCCCTGCTGCCGCTGCTAGTGCCGCTGACTCTGTGCTGGTTGGTGCTGTTC
CTATGAATAGTGCTAGTTCTGCTATTACTGACGATATACACAGCAGTTGTGCTTCGTAGA
GTTAGTTCTGCTGGCGCTGGTAATGATGCTGGTGCATACTGAGCGCGGTTAGGTGGCTGT
TCTCCCTTGGATAGTCAGGCACACTATTGATAGAAAGCGGCAGGCAGCTCGTGTTCTCTA
GCTGCCTTCTCGGTTTCTTCTGTTTGTTGGCTGGCTGGTTGAACACCTTCGTGGCGATTG
GAGAATCGATTGCTGGTGCCTTGTCCCTCTGTAACGTGTATCTGTGGGTTTCCGGCCGAC
GCCCCACGCCGTCTTGTTTTTTTGGGGGGGTTTTTCGTCCTCCTGCGGTCCGGGTTTTCC
GCCATAAAGCTTATCGTCCAATGGGCTAATATTTTGCAATGCACGCACCGATGCAAAAGG
ACCGAGAGAAAAAAGGAACATGTGCTCTCGCAGGTATTTGACCGGGCAACTATTAATAGT
GCTGCTGTACTGCTGTGCCCCGCTGTTTTTTGGTTGGTCAGCTTTCAAAGCCAGGTACAC
CAGACAAGAAAAAGGAAAAGATTCCCGCTGTTCTCTGATTGGTTGTTGTTCGGTGTCTGG
GATTCAACTTATTATCTGATTGGTCAACTTTCGGTGTCAACGAGACATTTGATTGGCCAA
GACGCTTTTGGCACCCGCCGCCGCGGATTGGTGCTGCCGCTGCGCGGTGTGCGACGGGGT
CGGCTAAAAAGTGATAGCTAAACGCTCCGCTGTAGCAGGGGTTTCCAGTCTAACAACCGG
ATTTTTCTTGGCAGGGTCTCTGCTTCATCCGGGGTTCGTGGTGATATACGTAGAAAGCGT
ATGCAGCGGATTGGGCGCGCGATTGTGCCGCATATTTTGTGCCGCATGCTTGTACACGTA
CCGCATATGTATATCTACTTGTATCGCATTCTTGCAGCACATCTCCTAGAAAAAAATACG
GTTAAGTATATTGACCCCTTTTAAGGGAAGTAAGGATAACTATATTGACCCCTTTTAAGG
GATACTTCTATAAGGATAAGAATATTGACCCTTTTTAGGGATATAAGGGTAACTACACTG
TATTGACCCCCTTTTAAGGGATATAAGGGTGACTATATTGACCCCTTCTAAGGGATGTAT
TGGAAACTATATTGACCCCTTTGAAGGGATGTATTGGTAACTATATTGACCCCTTTTAAG
GGATGTATTGGTGACTATATTGACCCCTTATGAGGGGTATAATATAAGGGTGACGATATT
GACCCCTTTTAAGGGGTATACGGGTAACTAAATTGACCCCTCTTAAGGGGTGTAAGGGTA
ACTATATTGACCCCCTTTTAAGGGATATAAGGGTAACTACTGTGAGGGTATTACCTGCTG
AGCTATACGAGTAGGGGTAAAATATCGATCGGATACCCAGCCCAGGGTAACACTCTCCCC
CCCTCTGAACGGCGGGTGACCCCTCTTAAGGGGTGTAAGGGTAACTATATTGACCCCCTT
TTAAGGGATATAAGGGTAACTACTGTGAG
>NODE_8788_length_2069_cov_19.487475_g2397_i3
GGGCGGAGTTCGACAGTGCTTTGGTTTGCCCCGAGCGGCGAGCAAGAGTGAGGTGACGCG
CAGCGCTGCTGCTTGGCAGCACGCGGCATCGACCTGCTTTTGGTTTTTGAGCTCCCCCGC
GGTCTCGTGCGGTCTTATTAGTGGTGCGATTCGCTGCAGCACCGGGAGAGGGAGTCGGGG
CGGTCTCTTGCAGTAGACAGCGGAGCAACGCAAATGCCTCACGAATTGATGTCTCCGTCG
GCCCTGATTGTGCGCGGAAGGTTAGGGCGGTGGGCCGTCTGTTGTGCCGTTGTGGCGGTA
CCGAGATGGAATTTTCGCGGTGCTCGGCAGTCCACAGTACCTCCCCATGTCTGTCTATCC
CAGTGGCGGCTTTTTTCACGTCTCGTGCCTTTGTTCGGCAGGACGGGATGGTGGATACCA
GGCCTAAGAAGTGCGAGATTTCCGGGTGCAAGTACGCAGCTAACTATGGCGACACCTTGG
AGAGGACGAGGAGATTTTGCGCAAGGCACAAGCTGGACGGGATGTTCACCTACCAGGACT
TGTGGCCAAGACCTGGGACAGTCGCCAAGACTTCTGCGACGGGTCAAGCTTCACCATCGC
TCGACCATTACGGTTTAGGGGCGCCGGGCGTGTCTGCAGGAGCGCTCGCTGGTGCGGACG
CCGCTCAGCTTTTACCCGTCACAAGTCCACCCGAGACTTCCGCTGCGCCCGGGGGGGGAG
CGTCCGTCAACCCGCTCGCTCACGAAGCGGGTGTTCTCGTTGCTGGCGTGAGGGCGCCGA
TCGCCGAAAGTGGTACAGCAATCTCCGGTGGGACTACTACTGTGACGGTATCGCCCCTTG
GCGCGGAAGGAACACGAGATGAAGCGGCCGAGAGTCCCGCTCCTCTTGTGGCGACTCCTG
GCGCTCCGTCGCCGCCCGCTGTCATCGCCGCTACAGCCGCTGCTGCGGCAGCGGTGGCGA
CCGGTGCTGCCGATAGTGTAACTTCAGCTACAGCAGCAGCAGCCGCCGCCGCCACCGCAG
CAGCAGCCGCTGAGTCTACGGTGGCTGTGCCGGCGGCGGCGGGAACGTTTGCAGCAGGTT
TCGTCCGACCAGGCGACTCCCCGCGCAAGGCTCAAAGCGCCAGGCGGGCGAAGAGGCCAC
GTAAAGAGTCGCCCGCCGGCAACCTAGCGCCCGCGCCGAACACTTCCCGCTTGGGCGCGG
CATTCCCGCCGATCCCGCCTTTCGCTCAGTTCCTTTCGCCCGGCGGAAGTGGCGGCGCGT
TGTTTCCCCCCGGCCTGAGTTACCCCGGGTTCATGGGGCAGTGGAACTGGCTCGCCGCGG
GCATGGCTAGCGCGAGTATGGCCGCGGCAGCTGGAAGCAACGTGGGAGGGGGTAAAACGC
CGCTACCGCTACCACTGCCGCTGCCATCGCCGTTTTCAGGCATTTCGGCGCAGGCGGTGG
GAGCCTTGTCCGCCCCAGGCCCCGCGAAGGGCCTTGCTTCTCTGAAGGATGCCGCCACCG
CCGCTGTACCGGCACCTTTCACGCCCGGCACTCTTGGTTTCCACCCTGGGCACTACCGGA
GCCCTGCTACGAGTATTGCCACCGCCTCTCGTACTGCCGAGGGTGCCGTTGCCCAAGCTC
AAGCCCAAGTGGATAGAGCGTCGGGGGAGGGCAGCGTTAGTGGCAGCGCCCCCGTAGATA
ATGGGGCTGGGTCGCCCGCACCATCGCCGCCGCCGCCGCCGTCAATCCGCGCTGATGCGT
CAAGCTCCGCATCCGAGGCGGTAGCTGCCGCTGCTCCTCGCGAGGAATCGTCGTCGCCGC
CGCCGCATTGCGACGCGCCCCAAGAGGGCTCCGTGTCCGACGGCTCCGAGCGATGGGCGG
GGGAGATCGACGAGGAAGAGGCTTTCTTGGCGACCCTTGTCAATTCGATGGACCCCTCGA
GCCTGAAGACGGTGGGCGTCAGGCGGGCTATGATGTCGAGGTTGAAAAACGTCGGGCGAA
CGGTCGCAGGCTGATGCCACGGACAACAAGTTCGTCGCGTGACTACGCCGCGCGCGGCTG
GTGTGCTTGTGGGGGGGAAGAAGGTTTTG
>NODE_8789_length_2069_cov_11.373747_g6154_i2
GATCGACTGTCGCCGAACCCAAAGCCTTAAAACGACGCTACGCCTGATTAACGATACTAT
TCGCGCCCTATACCTCAATTGTATTGTACCCGTGTAATTTCATCAGCAAATACATCCAGG
GTTACGGAGAGTTGTGTCGTGCACGAAACTTGACGAGCGTCAAATCCCAAGTAACGAATT
CCTGGTACAGTACATGCCGAGACATACGTGTACCTGATGTATGTCAACGGGAACGGCAAG
TTTGACACCCTCAATATTTCACTGTTACAGCACACAATTGACTGGGCGGTATCACGAGCT
TCTGTGAACCACGTCAACACGGCACTTTACTACCACTCTCGTCGCAACGCGTTTCTTGTC
ATCCCTACTGAAACTATGCACCAAATGCTACCAGACCCGGACCATCTTCTCGAACTTCAT
TGTTGGCGCAACGTCGAATGGTGCCCTTGCGACGTCATATGGTGGCCAATCAGAGCACAC
CGTTTGATCCAGGTGCCTGCTGCTGGCCGAGCAATGTTTTTATTTCTCAAGCGGTAAGTG
CGGGCTTCATTGCCGATGGCAGCTCGAAAAGAGACATCGCTCGGGCCAGGCGAATAACGA
ACTAGATGTACCACTTGCAGCATCGGTCGTATGGCCTTCTTCGTCAACACTACCCTCAAC
GCATATGAGTACCTTGTTGATCTCAACTTGAGGCCTCATGTCGCCAGCCCCTTTCGATAC
CCCGCCACGAACAAGGGCGGTGAGGTTCCAAATAACGAGATGTGAAACCTTCGATTTGCA
AAACCAAACACGCCAGAACCACATACGTCAGGGCATTCCCTGGAATTGGCCGGTATGTCC
TAATCTAGATGCCCTTTCCTAGCCTGTGATCGAACGTCAGCATGCACGTAAATACTATAT
CCACCATAAATATGTTCTCAATAGTTAGTCTAACACTTTCACAACGGACGTTCGATTTTT
ACGGCAAATATGCTATCCTTTCCGGAACCTATGGAAACTCGACGACTACCAATCTCGCCA
TGAAGGGGTCCGACAGTGCCGACGAGGCCGCCTTCAAGGGGGCCGTGGTCGCGGCAGTGT
GTAGGTTGCTTCCCATTCAGTCCCCAACGCGTCGTTTTCCTACAACCAGCGATCTTGCAA
CTTGCCTTGAAGTTAATGACCGGGTCGCCTGATATGTCGCATTTATGGAGGAGGCATACA
GTGGGCGCAGTTTCCGTCAGAAGACCCCATCCCGGAAACTTGAGGCAAGAGTTGTGCGAG
CAACGCTTATTTCTGATGTTCACCATGCCGCACACAGCATGTTGCTTGCAGTATGCCGCC
GCCTTGCTGACCTCGACATTAAATGCCGGTTGCTTCGTGCACGACTCGTGTGAACAACGC
TTGCTCAAAACATTCACCATGCCGTCGGTAGCATGTTGTCTGCAGTATACCGCCGCTTTA
CTGCCCTCGACATTGAAACTCGGTATCTTCGTGCAACACCCATGTGAGCAACGCCTGCTC
AAAACATCCACCATGCCGTCGGCAGCATGTTGGCTGCAGTATGCCGCCGCTTTACTATCC
TCCACATTAAATCCCGGTTGCTTCGTGCACGACTCGTGTGAACAACGCCTGCACTTGACA
TTCACCATGCCATCTAAGGGATGCTGTTTGCAGTACGCCGCTTTGCTGCCCTTGACATTA
TAGTTAGGTTGCCTAGTACAGGACGCATGTGAGCAACGTCCCATCTTCCCCGGAGGTTTG
GTCGGCGGTCAAATGCTCCAGGAAGCTCAGCAGAGGCGGTGTCCAGATAAACTTGTCTTT
GGGCTTACCTTGGCGCCGTCCACGAGAAGTTTCATGAAAGGGGGCATCGGGTGACCTAGA
CGCAGAGCCTTGTGCAATGTAATGGGTTTGCGATATCTGCTTTGATCTGGCGATCAGAAG
CGTAAACCCCAAATTATAGCTGCGCCGACAAACGTCTTCGTCTGGCTTGCCAATGGAGAG
GGGCACAACGATAACTGCCACCACCAGGCACTTGCTTCTGTACGCTGTAGGACTTATATC
GAACCGGTGGCCATGGCCCGGCCGCCAAA
>NODE_8790_length_2068_cov_202.241103_g6846_i0
TGTCTCTGTTGCCCGACCTTGCGCACAGCTGACCAGCCAGGCAGTCGGAGGGAATTTTCT
GCTCATCACGAGGGCTCGGTGGCACGATGTCAACTGGAGCATGGGGCACGGAGGCAGTCG
AACGAGCGCCGATCAAGGAGATACCATTAATCAATGAGGTCCACATCGATGGCTTGGCGG
TCCTGAAAATCATCAAGCACTGCACGGAGAGCTTGCCGCATATGGTGGCGGGGTCCCTCC
TGGGCCTGGACCAGACGGGCACCCTCGAGGTGACGCATGCGTTTCCTTTCCCCACGGCGG
TGACGGGGCCGGACGGGCAAGCGGCTCCGGAGGAGTTGGACGGGCAGGACTACCAAATGG
AGATGATGAAGATGCTCCGGGAGGTTAACGTGGATAACAACTGCGTGGGGTTCTACCAGT
CCATGTACCTCGGGTCGTTCTGCACTCAGACGCTGATCGACAACCAGTTCAGCTACCAGG
AGGACCTGAGCGACAACTCTGTGGTGATCCTGTACGACCCGGTCCAGACGGCGAACGGGC
AGCTGACGATGAAGGCCTACCGGCTCTCGAAGGCCTTCATGAAGGTCTACCGCGAGAAGA
AGAACGAGGTCATCAAGCCCTCGGAGATTTTGGAGGAGCTGCCCATCAAGATCAGGAACC
CGGGCATCATCAACGCCCTCATCTTCGACCTGCAGGAGGGCAACCGCGTCGACTGCGATT
TCGACCGCCTGGACCTGTCCACCAACCCTTACCTGGAGAAGAACCTGGAGTTGTTGTGCA
ACTGGATAGACGACCTCTCTAACGAGCAGGTCAAGTTCAACCAGTACTCTCGCAACGTTC
AGCGCCAGAAGCAGGACCAGGCGCGATGGCTACAGAAGCGCAAGCAGACGAACGACGAGC
GTCGAGCTGCGGGGGATGACGCGCTGCCGGACGAAGAGTCGGCGTTTGACAAAAAGGTGG
AAGTGCCGAGCCGCATGGAGTCGCTCCTCATCTCCAACCAGATCACGGCGTACTGCTCGC
AGATCAACGAATTCGCGGGGTCCTCCTTCGAGAAGCTATTCCTGGCCGGGTCTCTACAGA
AGGAGGCGTAATTTCGCCTCCCCTCCCCCCTATTTGTAGCTATTGTCGAGAGAGCCTTCG
GTGGAAAACACGGAATCCCATACGTATATATATACTTCGTATATTCGTATGGTATTTCCT
TAGTTGTTGAAGTTCATCGGGAACCGTTTTTTTTTTTTTTTTTTTTTTCATCGGAAATTG
ATCCGCGTTGGCATCGGAAAAATCGGTTCTTAGTACGTGTTCGTAGTTGGAATCGATTTT
TAGTTGGGAACCGATTCTTACCGGAAATGGGTTCTTACTTCGGAACCGGATTTTTTCTTA
GCGGCAACCGAGCCGATCGCAGCGAAAAAAACGATGTGTTAGCGGCGGAAACCGGCCGAT
TCTTAGCGGAAACCGGCGGATCGCAAGCGAAAATCGGCCGATTCTTGGGGCGAAAACCGA
CCAATTCTTACACCGGAAACTGGCCGATATATAGCAGCGAAATTCGACCGATTCTTAGCG
GAAACCGACCGACCGACCGACAGACCGACCGACCGCAACGAAAATGAATCACAGCGAGAA
TGAGAGCAGTTACCGGCTGTCGGTGTCTCCTGCTGCCGTATCTCTCTCTGTTCACCGCGA
CGGGCGCCTATTTTTTTTTTAATTCGCGGCATGAACGATCGCTGTTCTTTTTCTTTTTTT
GCGATGTTCGTTGTTGGTATAGGTACGATAGCTGTTTGCTCCAGTTTCTCCTTTCTGGTC
GCCGCTGCGGCGGCCGAAAGAAAGGTTGGGAGGCGGGACGGGACGGGGAACGGGGGACGG
GGTAGAACAGAATGAAACGGTAAACATTGTTTTGTGCTACTCGTACGTACGTACGTACGT
ACGGTTATCGTGCAGAAGACGATGCGATTCGATGCGTGATGTGGTGTCGTGTGTAGCGTG
GTGTGGGTAAAAAATGTGCGGCGTGGGGTGTGCTCACACTCTACTGTACACGTGACACTA
ACACTGATGGTGATGGTGATTGGTGGAG
>NODE_8791_length_2068_cov_57.675689_g3670_i3
GTCTATACTAATAGTAAGTCACCCATAAAATGGTTTTGGAGGGGGGGGGGGGGGGTGCTA
ACCGATGAACAATACCATGGACTAACGATAAAGCCAACACAAAAATGGAACTCCGGCAAT
TTTGGGTTAAGCAAACCCTTCATTCAGAAACGTTTTCAGCCAAAACGTGCTACCTCTATC
GTGGCACGCGTGAGATGGTAGATACCCTTTCTTGGTTGTTTCTCCCAATGACGTTCTACT
CATGGATAACACGCAGGCACACAAAATCACGGTCGAAATAAACGGCTGCAGGACAGCCAA
ACGTAAACAAAAATACAACTCGAACCCAGAAAAATGGCACATAAAAGCATGGACTATATT
AACGGCTGCAGGACAGCCAAACGTTAAAAAATAAAAACACTACTCAAACCTAGGGAAAAC
AAATAAAACGCGAACTGAGGTACGCACTGGCTGGCTATAAAGTGCAAAGTATTGACTACT
GTTGAGCACTGCTATGTACTGCTCAAGGTGTACCTGGTACCGGGTACAAAATGCATTAGC
TATGCTGTGTCCCCGTCGGAACACCATTCCATCTCTTGACCCCTCTCTCGGTGCCCCTTG
GTTTCGTTCTGAAACTCTCGCTCGTTGGTCGTCTCAGTGTGCATGTACCACAGCTAATCT
CCAAATACTAAACATATTTCCGCGGTGCCACACCCTTCCAACGCTTGGGCCGTCAAAAAC
TAAAACATCACCCGAAAATGAAATATCCAGGGCTTGAGCCGTTTCTGCGCCTACAGACTA
AACATCCACGTAAGAAATTACAAAACGTGTGTATTGTGTGCAGGTCTCAAGCTACCGGTC
GCGGCGATCCGTGCCTGCACTTAAATGTTGCCCTTTTTACTTCGTGTGCCATTAGCAAGG
TGTACACTACCGATTTTGCCAAACGGTAAAGTAGTAAAGTAGACTACAGTGTATTTACCT
ACACTACAATGGCAACGATTGCAGATATAATATTTGAACCAACTGACCAATCAAATATTT
ACCAAGTATGTTGCAAGGGCAGCACTTTGACTTACTCTCGGGAGAGCTGTTCTATTTCGG
GTTGTTGATAACTCAGGACACACCACGACAGTATAAAACTTGCTCTGCCGAGCTTAGACA
ACGCACCATACGGCACAAGCCGAGCTGCACAAAACATAGCAGGGGTACTTCCTCGCGTGG
GTCATGGTATACACAGCCTGTTCATTGATGCTCAGCTGGACCGACTGTGCGGACTCTCCT
CTGCACGAAGTCTCGTTTACTTGGGCGTGTCCCACTGAGTCTCCCTGGTAACGCTGTTGG
CGAAGCATGACTTTCCGTCCGTAGATACGCGAATTTGCCAATTGGGAGGCAGAGGATTGT
CCACAGCTCCCCCCGCTGCAGCCGTAATGATGGAAGGAACGACTCCGGAAGGGACTGAAG
GCTTAGGTATGTTGTTGGTCAAGCCCCTCCGTGAGCGCCTCATAGGAGTGTCGACGGCCT
GAACACCGCTGCCGCTGTTAGAAAGACCCCGCCACACAGGCCGTGTCACTTGCTTTATTT
TACTGACCTTGTTGAAATAGTACACGTTGCCGTCCTGGTCTGCTCTCGCCGACCATTCCG
GCGGCAAGCTCCCACTGCCATCCCTTTCGTCTGTATAGTCTTGCGCACTACCGGTCCCAG
AGCCTTGGCGGTCGTACGCTCCTCTGAACATTCTGCGCATCGTACTCGGACGGCGGGTTG
GAGCGGTCGCGTTCGTGCTTGCGCTCAGTCTCTGCATCTCGTAGGGGGCGCTGATGCTTG
CGGAGCCAGTCGACGTGTGGTAGTAGTACACCCGTCCACTGCTTCGTTTTTTCTTCACCC
AACCGGGCGGCAGGTCCTCACCTGTTGCGTCTAGTTCAGTGTCCTGTGGCCTTGACGTTG
ATGAAGTCATGCTGGACAAGTGTTTGTTGACCGTGACGGCGGGCGTGATCACGGTGTCCT
GGAACGTGCGCATCTTCTTATTCGGCGGCGGCTTTTCGGCAAGTACGAAGAACACCCCGA
AAGCCACCGCCACGAATTGCCAAACGCC
>NODE_8792_length_2068_cov_51.878195_g6847_i0
AGAATTCCAGGCTGGATTTTTAGACGAAAATAAGAACATGACCTCTTTTATACTGAAAAT
AGTGTAGGACACACCCTGCCTAACATAATAATTCCAGCCTGGCCAGAAATAAGAGATTCC
TAACTGGTGTCGCCTACTGCTGCTGTAGTTTATTAAAATACGAGAACTGCTCACCATGGC
TGCAGCTCCACAAAATAACTTGGCCACAGTATAAGAAATGACAAATTCAATGACCTGGAA
CCACATTTTCCAACGTGAGCGACTTTGTCGCGGTGCTTAGAGATCACGAAAACTGCTGCC
GTTTTGCCACACTGTAGTGAGAGCACCAAAGAGCCCATCGCAGGGTGGCGCACTTTCGGA
TTAGCTGTGAGGCTGGAGTTAGAGCAGAATTGCGGGATATCGTACAAAACAATAGAGCGA
TGGTGCTTCCAGGTTTCGATTGTTTGGCAGGAAAAGGGCCAAAAAACGATTTCATTTTGT
GGGCACTGCAACACAGGTGCGGCCAGCGGCCCGCGGCCAGCACGCAGTAGTGACTCTTGC
AAGGCGAATGCCATGTCGGATAGCGACTTCGGCGCGGTTTCTTTGTACGCGGGATTTCTG
GACATGACGGACGAGGCGTGGACAACAGCAACCCTCTCGGACGACGAAATAGACCTGCCG
GAGGGGCACGAAGTAGTGGTGGACGACGGAGAGGTGGACTTGGGCGAATCCATGGAGGCG
GCCGAGCAGGAGGAGCTGAAGTGGACGGACAAGGGGATCGACCTGCTCTTGCAGAGGGAG
GGGGGCGTCCCCGCCGCCGGCAACTGACATAATAGTAGACTATGTGACATCGTGATATTT
ACGTGCAGTGCATACAGTTAGTACAGGATACCTGTATATGTTTTTTCGGGTCCGTGATAA
TTCGACGAGAGTCGACGAGGGAAGAACGTGCTGAAACCTTCTCGCGATAAAAATGCAGGG
CACGTACCGTAGTGGGAAGGGAGGAGAAGAGCCTACTTAGTGACCACGGATCTGAGTTGC
GACTAAAGAGGGAGAGAGAAACGGAGGGCGAAGATAATAAATGGCATGGAGAATAAATAA
ATAAATAAATGGTGGGTTCTGATTACTCTCGCCCCCCGTAATACTATCGTGCAGCGTTTT
CCCTATTATAATTCCAAGCACCGTAGTGGTCTCTGTATAGTGCCGGTTGCCCGCTATAGT
GCCTGTGAAATCGCTTGGCACAGCTGGGATTAACCAGTGTGGTGGTGTGCGGAGTAGTGC
CGGTTGCCGCTTTGACACCTCGGACAGTTCATCGATTCCCACTTGATGATCTACAACTGT
AGAGCTACAGCAGTACTATATCTTTTTTTACTTTTTTTTCCTGAGGTATTTTTCCACTCC
AGAGTTTTTCGGAGCCTACATATCCGAGCTGGGTACTCCACATTGTAGAGGAAGAATTTT
CTGGGAATATTACTTGGCTCTATATATATACACGTACTGCGACTATAAATAGTTATATTT
CTGCACCTTGTGGGTGGGAGCAGGGTGCCAAATGGGATCATATCCGGGTGGGATCAGGAG
AGCAAACAAAGGTCTGTTTGGTTTTCCCGCCTTTTTTGTGGGGAATATTCTCAGAACGTT
CTCCCTCTACAATGTGGGAGACTCTACTGACATAACAGGACTGTGTCCTGTGACCACGGA
CTAGATTTTTATCGATAAGTTGTTAATGTGATTTTGGCGATAAGTTAATGTGAAAACAGC
TGTATACAACAGAAACAGCCTACTGTAGTTAGTGATGTTCATGACACCGTTTTTCGAGCC
GCCATATGTGTCATGTCGCTGAGAAGGCTGTGCGCGGGTTATTAGCGACCACAGGTCCAC
TTGGCGTGCATTTCATGTGATTTGTCTCACGAAAATCCAAACGTGGAGGGGGCTATGTGC
TTTGATGAGTTAATGGGAAAACATCAACAGCATGGAGGGGCCAAGTACTTTGTGCTCGAG
CATCTATTATATATATTTTCGTCGGATTGATGCTTTTGGGTCGGACTGGTTTTAGGAAAA
TAAAACCGACGGGCTAAAAATCATTTTT
>NODE_8793_length_2068_cov_21.794486_g6848_i0
GAGTGGGAGTGGGGATAGCAGGAGCCGACAAGTTGATGCAGACAGCGTGGCGCAGGCACG
AGCGCCGGCTGCCAGCGTGGAGGACGAGGCCGCCGTGGATTCGGCAAACTTTAGCAGCAA
CGACGGCGACAGCCAGCTCTCCCTGGTCGGGTCCATGGCCGACCTCCTCGTCAGCACAAA
CGACTCCCGCACGAGGGTGCTGGTCTCGGGGAGCGGGGGCAATGTAACCGTCGGGTTGAA
GCTGAAAGGGCACAACACGGAGGGGCTGCTCGGCCGGCGCACGATGGCTCGATACAGTGA
CGACGGCGAGCTGGTGATCAGCGGCTCGTCGGATGGAAACGTCCACGTTTGGTCCACGCC
GACTGCCACCTTCGGCAGCGTCTCCAGGCGAGTGGCGCGGTCAAGCGGGAGGGAGGGACA
CGAGCGGGCGCGGGTGAGCGAGAAGTCGGTGGCGGTCCCTGTTGCCTTGTTCGCGCCAAG
CAGCGTCGGAGGGGAGTGGAGCCGCGCTATCGTTACGGGTGACGACGAAGGCTACTTGAA
GGTGTTTATTGGCTGATCGATTGCGTTTTGTCGGGGGGCACCGAGCTGCAGAGCGGGCGG
GTGTTGGCTGGCTGCTTGCTATGCTGCGCCTACGCACCCTCGGGCGAGAGGTAGATGCGG
TATCGAAGCTTTCTGTGTCCAAATGATTTCTGTTACTTTTCCTGTGTTTATGGGCGCGGA
ACGCTTCTTCCTGTTCCTTCCGTGTGTGCACCTCGTAATTTTTAAAGACCTAGATACCAG
TGGTAATGTTTGGTGTATGTTCCAGTAGTTAGGGGTTTCCCCCCGTGGTTTTTAATGTCT
CGTTAGCCTACGATACTCTGTACTCGAATAATGAGATTGAAGCACGTTGTGACTTGGGTG
CTGCGTCCCGCTGGTCCCAGTGGGTACAAGGGACTCCGCACCTGATGGGTGTGTACCGCG
CGCGTTGCTTACGATACAGGAGTATAATGATAGTATACAAGTAGTACCTACGTAGTACCT
GGTAAAATAGTAGGGGTGGGAAGTGCGGCATGGGAGTATATACGCGGACGAAGGGATGGA
CGGAATGCACGTAGGGCAATAGATAAATCACACCTGATAGACTGCATCAGGAAGGTTAAA
GTCACGAGGTTGTTTGTTGTTCTTGATGCGGCCAACAGAGATGCGATAACCATGCACTTT
TGGTTTGGTCTATTTGTGACATGACAGCCGTACCGCAACAACGGAGGGAGTCGGTGTTTG
TGTATGTTGAATCATCTTGTGACGGAGCTTGTGTATCTTGTGTCAAGCCAGATACCCCCC
CGTGTTCTGTTGGGTACGCCATGTATGTGTTGAGGCAGGGCAGTGTGAGGCAGTGTGACG
TGTTACATTTCGGGACACCGTGCGATACAAAACGTGCGGCATTGATGCAGCCCCCCGACC
GTCGGAGTTTGGGGGTTTGTTTGTTGGTGTTGGCCTTGTGGTATTGTTGTAACCCTCTCT
CTTGTGCTACAGTACATATTATTACATTTGTTCGGTTTGCACTACAGGTGTTTGTTGTCA
TGTCATGTGTACAAGTGGTTTGCTTATTCGTTGGCGTTGACCAATGATGTTCAATGTTCA
ATGTTGCATTTTTTTACGTTGGAGAGCGGCGATTGCGTTAAGGTACCAAGGTATGTAGCT
GGCCCTTGTTGTGGTTTAGCCTTTCTCTCAATGCCTCAATGTTTCCAACAACTGTAGTGT
TTCTCTCAGTGTTTCTAACAGTGTGTGCAGTGTTTCTCTCTCTCTCAGTGTGCATCGACC
ATGAGTCTGCATGAGGCATTGTTCCGAGCGATGAATGAAAGGCGTGCCGCGCAGTTTAGC
AAGTACCAAGTAACCTGTAAAATACGATGCAGTGTTTTTTGTTTGTTTTTTCGGGCTGAT
ATCATGCCTTGTTTTTTATCTCGTGTCGCTCGGCGCGCACTATTCTATTAATTCATGTAC
CAGGTGTGTGGCTCTCTGTGTACTGGAGTATACCGTTCGCTTTCCTTTGCCGACATCCGT
GTCGAGGCTTGACACACGGGGATCTCCC
>NODE_8794_length_2068_cov_19.800000_g6849_i0
GGGGAGGGAGGGACAGACAGTCAGAGAGGGAAGCAGGCGTTCTCGCTTCTCCGTTCGTTA
GATCGGTGTGATAGTTTTGACCTGGCGGCAGCCCCCCCCCCCCAGGGAAGTTAGAAGGGG
GGGGCAGACGGACAGTCAGAGAGGCATGTTGACGTCCTCGCTTTTCCGTTTGTTGAACGG
TGCCATAGTTTTGACCTGGGATTACCCCCCCTCCCCCTCCCTCGCGACGAAAGCCTCCGG
GTTGTTGCAGAACTAGACCCCCCCCCCCTTCATGTGACTCGATGAACACCTCACGGCGCT
TCGCGCTTCGCGCTTCGCGCTAGTAATGTCTGTCTGGTCGGTGAAAACCTGAAACGCTCC
ATCCCGGCATTGTAGGGATGCGAGGGTCTATGGTCATACGACTACGGCCATGCATCAATA
TGAAGTACACCCCCCCCCTCTCCCCTCGCCACGAAAGCCTCCGGGTCGTTGAAGATGTGG
AAATACGTGTTCCCTATGGAAAATTAGTTTGTTGCTGTTTCCGATGGTTCCGCCCCGACC
ATCACCCCTCCCACGCTCAGCTTTGGTGTCCCACGCGTTTGGCATGCGTTTTGATTCAGC
GGCGTCGAGGAATAGCGTTTGTAACGGAAACTGACACTCATCGAGTGTACGTACGTACCG
TTTGTTTTTTGTCGTATATTTTATTGTGCTGTGGTACGTACAGGACTTGTGTCGTCTCTC
TTGGATGAAGAATCGTTGTGAGGCGTACATAGGGACGCAGGATGCATGTGCTGGATGTGA
CTTGTGGTAGAAGTAACCATTTTAATGTAAAGACAAGACACACACAAACGACACACAACG
GCGGAATCAACAGGAATTCGCTACGTCGACGGTTGATGAAAATCAGCACTACTTCTCGTT
TTTTTTTTGTCATCTATAGGCCTCTGCCCTACAACGGTTAACGGTTAGCCAGGCGACATG
CGAGGTATATGCTAGATAGCGAGGTAGAGTGGGATGGACCCAGGCAGCGCTGGCGGGCAT
ACAGCTCAGAGGGCCCCGGATTGTTGATCCTTCAAGGATTGGTGCAGGTCGCAGCTAAAC
CCTTCTTAGTAGTGCAGTGTACATACACCTAAACCTGACTCTAATTCCAAGTGTTTTCTC
CTCACAATGGTACAGCAGCCCTAAACGGGTTAAACCGGAAGCAGGCAGGCGACAAAAAGG
GGGTTATTATGGTACAGCAGTAGGCGTTCTACCTTGGTTGGTTCCCATTGGGGGGTTTCC
TAATTATTTCTGTAGCTGTTTACGAGTGAATTATGACGTTGAAGTGCATGATATGCTGCC
TTGCACGTTGTCGGATCGAAAAACGTGGGAGCTAATAGCTGGTGACTGATCAAAGAAGGC
CTACGTACGTAGGGTTCTTGCTTAGTTTCCGGTAGGATTGGTGACGTACGGCGTCACGAA
CGGTTCTTTGCAACGATCCTAGGAACGGTCCCATAGGATAGCTGCTAGGACACCGGTATT
TTTGGGCGCGTCAAGGCCACTTTTGGCCATAGTATACTAATTTTAGTGTAAGGGGGGGTG
GTCAGTCAAGCAAGGAGTCAAACTCTAAGTCAAACCCCGGTCTCCTACAGTACGTATATA
CCTGGTAGCATTTATGGTTGAAAAAGTTAATCCGCGTTTGGACTCTTTGATGTCAATATC
GAACGGTCGTTATATTTACGGCCAGAGTGTTTTTGGCCAATCGGTCGGCCGATACTGGAA
ACGATTTATCAATGATTTTTTATTATGTTGGGGGGTCGAAAGCTTTACGTACGTGTAATA
CTGTGGTACGAGTACGGTGGCAGCGGCGGCGGTGCTGGTGGTGGTGCCGGCGAACGAAGG
TGGGCCTCGTGCTTGAGTCGCCGTCGCCCGGCTACTTTTCTGAAGTGTCGGTATGCGACA
GCACTTATAACCCCTCAAGAACTGTGACATTTTTTTTTGGTGCATACTACTTGGATTTAG
TGTTGGAGACTTTTTTCAGTTGTGTAAGGGGTAACAAACTCCCTTTTTTTTTTACCCAGG
TTCAAGTTCTTAGTATTATGTGAGGCAG
>NODE_8795_length_2068_cov_10.120802_g6850_i0
GTGGCGGCAGGGGCAGCACGGTAGACGGTGACGATGATGACACCGCGTGGGGAGTTGCTG
GTGGCAGTAGCGCCGACGTCAGCGGAGGCGGCGGTGGTGGAGGTGGCGGTGAACGGCCCC
TGCTCTCGGGGGCCTTCGCTCTAAGTGACAGGGTCGCGCGGCGCGTGAGCACGAGGAGCG
CCGGCAGCAGCAGCAGGGGCAGTGGTTGCAGCGGCAGGGAAGGCGGCCTCGGTGGCCTCT
TCCCCCACCCTCTTGACTCTGGGTCAGTCGGTGCCCTCGGCTCTTCAAGCGGCCGGGGGC
CTCGCCGCGTCAGCTCCTGGAGCAACGACAGCGCGGGAACCCGCGAAGACTGCAATGCCG
CCACCGACAAGCGGGCCTCCTCACACCCCGCCTCCCACTCTTGCGCTGGAAGCAACACCA
ACGGTAGCGGTGGTGCTGGTGGCGGCGGCGCGGGTAGGAAGGGGTCCATCTCAACGTATA
GCGGTGCCGGGAACGACCGCACGGCTCGGCGTGTGAGCACGTGGGGTACTAGCGGTGGCG
GCAGCAGCGGCACTATAGTCATTGACGAAAGCATCGGCAGCGGCGGTGGCGGCGGCGGCA
GCGTGCGTGTCCGTAACTCGAGCGTCTCGTCCCGGTCGAACATAACCAGTGTCACCCCCG
GAAGCGCGGGGACGAAGGACAAGGCCAATGATAAGGAAGGGGTGCCATCCAATAGCCCTC
TGGTCGGCGGAATGGACCGGCCCGCGTGCATCACCCGCACCACCAGTAGTGCCGCCGACA
GCGCCATCGATGGAGAGAACCGTAACCTCTCAGAAACAAACGACATCCGTCTTAAGGTTG
CTGCCTCGGTGCGACGCTCGGCGCCTTTGCCCGGTGGAGGCGCGGTGGGTGCAAGCACCG
CTGGTAAAGGCCTGTCCCTGGTGTCAGAGAGCTCCGCGAACAATCGAGCTGCCTGCCGTA
TGGGCACGCGTAGCAGTGGCAGCGGTGGCGGCGGCTTGCCCACGGGGGCCGAGCGGAGGT
TGTCGGCGCCTACGGGTGGGGCGGGCGTCTGTGAAGAGTGCCAAGAGAGAAGGAAGGCCG
CGGCGGGGGGTGGAGCGCCGGCGCCGTGCGGGGACTGCGCTGCTGAGGCTGAGGAGGTGC
CGAGGGGCGTGAAGAGGCCAAGACGGAACACTGTGGTCCCGCCGCCCCGACGCCGCTTAT
CCGCTGCCGTGGCTCACGAAAAAGGCGACGCTTCTAAGTGCGGGGGGGATGGCGGCGACA
GCAACCGGAGCATAACCAAAGACGACTTCAAGGATACCCTGAAGCTGGGAAAGGGCACGT
TCGGGAGCGTCTACCGAGCGAAAATCAACCACCCCAGCGGGAACAAAGTGGTAGCGCTGA
AGATGCTGAGCAAGAGCAAACTGCGCAACTCTACCCGGCAGGAGTGCGTAAACCTCAAGC
GGGAGAAAGACATCCAGACGAGGCTGTCGCACCCCAACATCTTGCGCATGGTCTCGTGGA
CCGAGGATCTGAACTACTTTTACTTGGTACTCGACCTCGCATCTGGAGGCGACGTGTTCA
AGATGCTGAGGAAGAGCAATAATGGGCTGCCTGAGGCTGTCGCGGCGCGGTACCTACTCG
GGGCCGTTCGAGCAGTCGCCTACCTCCACCAAAATCACATCATGCACAGGGATATCAAGC
CCGAGAACCTCCTGTTAGACTCGAGGGGTCGAGTCAAGCTGGCGGATTTCGGCTGTGCAG
TGCACGCGATGCCTCCCCACTACCACGAACGCCTCACGATGTGCGGAACTCCCGAGTACG
CTGCCCCCGAAATGCTGGTGTTCAGCCCGCGGTACACGAACTCGGTCGACGTCTGGAGCC
TGGGAGTTCTCGGTTACGAGCTTCTTGCAGGGAAGACGCCATTTAAGACCCCGCGTGAGG
CTTCGAGCGGCACCGGAAGCACCGGGTCTCTCAGTCCTTGCGATGGCCAGGAAACAACCG
TGGCTGCTGAAATTGAGGCCGTTCATGAGGGTGATGATCACGCCAAGCTTTACGGGCGCA
TTGTGGGTTGGAATGGTTCCCAGGATGC
>NODE_8796_length_2068_cov_7.115288_g6851_i0
CGAAGACAAACCTTCCTGCCGACCCGTTGGGCCTTGCCGTCCATCCTGTTACCTTGACTG
TTGTTGTGGTCATCGTGTAGACACCGCAAATCCTTTGCATTGCACAAGGTTTTGCGTCTA
AGTCACCGGATGCCCCCATTCATGAACAATTATCGTGGACCGCGCCAAGGTCACGACCGG
ATAACGTGCTCTGCACGACGCGGGGAAGCGTAGGCGTACCAGTGCATGCTACGGTAGAGG
TGCACTCTGATGTTTCTGACTCTCCTCATTTAAGGATAATCTATATACCAATAGAAAGTC
AACAACATTTGTTTTGGAACGTAAAAGTGCCATATGTCCGACGACCCATTCCATGGCCTA
TGCAAAACAAAAATCCGCAACACAAGAATGATATTCGACGATTTTCGATTAAGGAGCCGT
GTCATTCAGAAAATGTTCTAGCCAAAAATCGCTACGAGGTACGTCTATCGCAGCACGCGT
CTAGTTACCTCGCCTCCTATATAGAGGTGGCCTTGTTCTGTAGCTAACATTTCCGCTACG
TTTGCCTATTAAAGACAGATGGCACCCTTTCGCGAAAGCCGTGCCCAACGGAGAACCATT
ACTGCCCATATGAAACGCTTCAGTTAAGACAAGCCGGAAATGCCCCAACAATTGACCGCA
CTGTTACAACACGATCGCACCAAAACAGATCAAAACATGCACTCAGGTTTTACGCGCGAG
GGGTCTCTCTGTACGGCACCGCCGGACGAGCCACGAGAGTTCTTCTTGATAGTTTCTACT
CCCACAGTACGGACGAGCCCAATTTCGAGTTGGCCGTGTTCTGGACAGTGGGTAGGTTGT
TTGCCGGCGACCCCCCACCTAGACAGTTTGGAACAACCCATCATCTTGCACCTTGCTTTG
ACGTTGATCACCTGACCGGCCGGAAGATCGCATTTATGGTGTGCACATACAGAGCCAGAA
CCGACAGAAAGTACACCCCATATAGGTGTGCGGTAGCATGTGTCATGTGAACAACGTTTG
TTGCGGACGTCTACCATCCCATCGCCAGCATGCTGTTTGCAGTACGAGGCCTTCTTGTTC
CCGGCGATGTTGAAGGTTGGTTGCTTCGGGCACGACTCGTACGAGCACCGTCTGCTGCAG
ACATCCACCATGCCGACGTCTGCATGTTGCTTGCAGTACACTGCCTCTTTTGAGTCGACG
ACACTGAACCTCGCGCGCTTCGTGCAGGTATCATTTGAGTAACTCCTGCTGCGGGCGTTT
ACCATGCCGGCGTGGGCATGTAGTCCGCAAAACGCCGGTTTACTGGTGCCGGCGACATTG
AAGCTCGAGCGTATCATGCAGGAGTCATGTAAACAGCGCCTGCCGCGGACGTCTACAATA
CCGGTCTCTGCATGTTTCTTGCAGTACCTCGCTGTCTTGCTGCCCTCGGTGTTGTAGTGT
GGTTGTGTCGTGCAGGACCCCTGTGAGCATTGCCTGGCGCGGACGTTGACCATTCCGGTA
TCAACATGAGTTTTGCAGTACAGAGGTCGTTTGATGCCCAACACGTTGAAGCTCGGTCTT
TTTGTGCAGGAGTCATGTAGGCATTGCCTGGTGCGGACGTATACCATACCTGTTTCAGCA
TGTTGCTTGCAGTACCTCGCTGTCTTGCTGCCTACGGAATTAAAGATGGGGAGCTTCTGG
CATGAAGTATATGAGCATCCCCCCATTGATGTGCCGGACAGACACAGCCGAGTTGGAGGT
ACGAAGGCTCCCTCTGAGAGAGAAATGAACGAGTCCCCGCCGCCCCTGTGTTGTGGTCGC
TCTTGAACACTCCTTGCCTTGCCACTGCTTCTTTATGGTTGATCTCCACGACCCCGTACG
CTCCTGCTCGAGTTGCAGGCACGAGTGCTCAACCTGAGACACAAACGAACGGCACGACTG
TGTTGTGGCCGCTGTTGGAGCCGTCTTATCCTGCCGCCTCTTATTTCCTGACTGGTCTTC
ACGGGCCCCTTCGCGCCGTACGGACACGACAAAGTTGGAGGTACGAACGCTCCCTTTGAG
ACGGAAATGAACCGGACCCCGCCCCCCC
>NODE_8797_length_2068_cov_4.775439_g6852_i0
CTAGATCAGACTATAGGGATTAGCAACTGAAACCAGTTTAATGTGAAGAAAACAACAACA
ACAACAACTCGTACGTACGTTCGACTGGCTCTTTCGTTTAGATTCTTGCTGGCGGAGGGA
GCCCTCTCCGTCTCTCCGCCATCTTCAAGAACAGCACAATAATAAAGTTTGTTCAAGTTT
ACTCTGCCGGTTGTTGCCCGTGGTATTAATCGCGGTGCCAATTTTTGTTTGTATTGCTGC
TCTACGTCGTACATTAGAAGCAAGTATATACCCCTCTGTCCAGAAATACACGCCCCTTTA
TTATTAAATATATATGTACAAACGGTGCTTATATTTATGGACAGAGCGGTATACTACAGT
AGTTTATGAACCAAAGGGAGCGTCAGCGCGCTCAGAGGAGGCTGGGGAGGTAACATGTTG
TGGTTGCGCGTACCCCAGAGCACCGACCGGAAGAAGTGTGTGTCTACGAACAAGAGCCGA
CACAAGCACCGTGTGGTGTCCAGCGTGTCCATGCTGTGTCGTTGGCCAACAATGTACATA
ATTAAATAGATGCCGGGTATCTCGCTAAATACCATTATAATTATAGATGCAATGCAAATA
TATTTAGGATGTTATTTCCGAACTCTAAATACGATTGTGCTGTGTTCGGACTTGACCAGT
TATTGGGCTCCAATACATACTACCCAAGAAGAGAGTACCTTAAGTTCTGCTTTTTTTTCT
GTATATCATTCAGTTACTCGAACTAGTCTAGACTATATATTTGCCATCCGACATTGATTG
ATTGTGTATGACTGAGCTTCAACCTTGATCCCTCTCGTAAGCACTCTGAAGGAATAAGTT
GTTGTGTATTTCATGCACCACCACCCCGTCGCGCCGGCAGCCCATTCAACACATACATGC
GGCAGTTAGTAGCTGCAGTTTTTGCACTCTCTGGCGCCTTCGGTTGGGCGCATCGTCGTA
AACAAATACCACCCCCGCAAGCGGCCAACGTATGGTCCGTGCAGTGCAGTTTGTCCAATC
TGTTTTCGGCTAATACCTTTCGAAGTACAACGAATTGCATGACAAGCTGACCACAGTCAT
GATCACCAGGGCTGAGCGAACGAATATTGTTTTAGCAGGTATTGTTTTTCGGCCACTCTA
AAATCAAGTATGATCCAGGTTGTCGAGGGCATAACCATAGCCAAATCAACTATTTTTAAC
AAAACCACGAATATCTGTTCCAATAAAAGAGTAAAGGTCAGAAACCGGCGTATAGACGAA
ATGAATCGTTTGGACCCCTCAATTTCTACATCTGTTGGATGGAAAACTTGGATGATTGAA
ATATTAATGACGTTCCGGGTTCAGCTTGTGGCCTGTTTCATTTGTATTGTTTGTTTTGTA
ATAAATCGGATAATAATCAGATCACATGCAGAACCCCGAAAGGTGTCGAAATCCGTTGTC
TAAATAGTCCTACTATGATAACTCTACCCTTCATAAAATTGAAATATCATTTTTTCTGAA
TATTTAGAAGTGTAGACAAGATAAGGTGTACGTAGGTGCAAATAATTTTCGCCCACTTTT
TTTTCTTCCAGAAACACCTGCGCTGAAGATCAACCGTTTTAGAGGAACTTTTAAAACTTC
GATCGGGTTATATAGAGCAGGAGAAACATGTACCTATCTACGTACATATGGTGCTGGAGA
AACAACGTACAAAAGAACCTGCACGGACTTATGGTAAGGTATGTTTGCTAACGGGCTATT
ACTGGGACATATATGTACATACAACAAGTAAATACACAGCAGGTTCGCCCTCGAGACAGG
AAACGCCGCCGAGCGAGACGTGCATAAAACCAACTGCTGCATGTACCTCACTCAGCATGT
GCCCCGCGGATAAACTCTCCAGGGACCGGCCCACGGAAACACGCGGAAGATCGAGGTTTT
AGGGTTCAAAACAATATCCGATAGGTGCACTGAGAAAAGTTACTTATTATCGTTACGCGT
AGTAGTATTCGTTACTGCTGCTTGCTGTGCAGTGCGGGAGATGCATATGGAACAACACCG
ATTAAATGTTTCTGCCCTTTTTTTTTCT
>NODE_8798_length_2068_cov_2.646115_g6853_i0
CGTACTGCAATCAACATGCTGAGGACGGCATGGTTAACGTCCGCAGCAAACATTGCGAGC
ATGGTTCCTGCACGAAGCGACCTTTGTTCAATGTCGAGGGCAGCAAATCAGCGGCGTACT
GCAAGCAGCATGCTGAGGACGGCATGGTCGATGTCTACAATAAGCGTTGCACACATGGAT
CTTGCACGAAGCAACCTTCGTTCAATGTCGAGGGCTGCAAAACAGCGGCGTACTGCAAGC
AGCATGCTGGGGACGGCATGGTAGATGTCTGCAATAAACGTTGCACACATGGTGCCTGCA
CGAAACGACCTTCGTTCAATGTCGAAGGCAGTATGACGGCAGCGTACTGCAAGGAACATG
CCGAGCACGGCATGGTCAATATCCACCGCAACGTTCGCGCACGAAACACTTCAACTACCC
TAGCGCTGTTGGATAGAACGGCTGACGGAGCGGGAGCTGCAGACGGTAGCCATATGAACA
ATGTCGTGGACAGTCCGTTGATCAACCGTAAAGCTCTGTGTAAGGTAGCCGGTTGTCTTA
TGTTGGCGACATGGGGACTCAGGGGAAAGCAGGCGTCCCACTGCCGCGAACACGGCCCGC
TCGCGAACGGTCTCGCTATCACAGTAAAAAGCGATCGAAGCGAGAGCGCTCTTACCAATA
GTTCATCCTACGACTCCATAGAAGGACCACTCTGGAATGTTAAGGCTGAGTGCTATTTTT
GAAATGCTTGCTGTGCAGATTCCCGAACGCTTGCTATCGATAGGTATCGTTGGGCTATTC
CTGCAGGCGGTCGTTAGGTGGTGTGCAGCGAAAAAACGGCCCGTCAATAGCAGACCTCAG
CTGTACCATACGGTGCTACTGTAGGTTAGCGTGTATGGTTCCGCCAGTGGGGTGTGCTAT
TTCGTACACGAAGGACCTATCGCTGTGGTGGGGCTTGGTCCGATAACCTTTGGCTTTATG
CAAACTGTGGTCGGCGATGGTGGTGAATCGTACTTGTACTCAGACACGAGCTTAGAGCCC
GAATGCATCGGAAAAACGGCAGACACCTGGACTCAAGGGCAGAGGCGTGTGTCACGACGG
GTGTGGTTCACTTTGGCCAAACCTATTCCTTGCTGACGGGCCTTAAGAAGCACTGATATT
GGGTAACATATCCAAACGTAAACGAGCCACGAAATGGTTCCCACAAGGTGGGGTTGGGAT
CCCGCGAGGTGACTAGGTGCCCCATATGGCGGGTGCCGGTCCCGCACGGCGGTTAGGGGT
CCGACAACGTTTGGTGACATCCCGTAAGTCAAGTATTGGTCCCCAAGGACGAGAAGGACC
CCCTCTCTACGAAAATTTCGGTAACTCGACCGAGCGACAGGGCCTCCTCGACCGAGGAAT
TACCCAACCATTGTGTCACTGGACGGAATTTTTCGTGTTTTATTACTGTTCCATGAGGTA
GGTGTAAACCAATATACTTTTTGAATAGGTATGCATTATGTGACGCCAGTATTGTATCGA
GTCATTATATTTCCCAACCAGTTCAACTACTGTCCGAAACCTAATGAATGGACGATATAT
CTTGCGTGAGGTTTCAGTCATGCGTGCCTGTAAATCAATAGGTAGGTAAATAATTTGTTG
AGTGGCCGTCTTCACGGCTGGACGCAACCATCCCCGGATTGTAAAGACGGCCCAAGTAAC
CATAATGCGCGGAAGCGAAAGCGTAAAAAGCGCTGTAATTCAGTGGGAAGAGAGACTGGT
CGAGCTTATTTCGAGGCGCAGGTATGAAACCCAAGGGATCATGATGTTTGGTGTCGGAGT
CAATATTGAATCTGAACCAATTGATACCATGTATTGGCTGTTCACGTAGATTGAAGCTGA
TTCAAACTATACCAGGTATTCGCTGTTCAGGTATCGTGCTGAGAGACCCTAGTAGCGTGG
GTACGCGCAATTCGATGTGAGTCTATGACGGAAGAAAGGGTTGAAGTCTTCTCGCAATAA
AAATACAAGGCAAGCACCGTAGTGGGGGAGGAGGGAGAATAGCCTACTTTGTGACCCCGG
ATCTGAGTTACGACTACAGTAGGAAGGA
>NODE_8799_length_2067_cov_78.386158_g6854_i0
AGGCATCACTGGTGTTACCCTTCCATTGTCTGATGGTCAAATCGAATGGACTCGCATTGT
GGGTGCTGACCGCTGCCTTGGCTAGCACCAGCACTCACCAGGCTACCACCGGGCGGTCGC
TGTTCGGCAGGAGAATTACGCATAAAGACCACATGAGAGTGCAGGCAGCAAGACTTGCTC
GTCTGGAGGATCGCATCGAGAAGATGAGCACGGAGTCGGCATTCCTGGCCGAGCGATCAC
GGCAGCACCGCGAGATGCGGCTCAAGTCAAGCGCTGAGCTGAGGGACAAGGTGGAGGAGT
TCAAGTCCAAGCTCCAACACGAGAAGGAGACCATGCAAAAGGAATTTGAGGACAAGTTGG
CGGCTGTAAGAGAGGAATTGGGGGCCCAGGCGGCATTGGACCGCGATGCTCTGGAAGACG
AGCTGGGGTCGAGGTACGCGGAGGAGCGGGAGAGGCTGCTGGAGGAGGCGAAGGAGCGCG
CCAACAATATGTTAGAAGAGGTGAAGGCCAAGATGGCAGCGGAGGCCGAGCAGGAGCGAG
AGGTGTACACCCAACGGGCGTCGATAGCAGAAGAGGCCAAAGAACGGGCTTGCGAGGACC
GGGACTATCTACAGGCGCAGAAGGACCAGCTCGCGAGACAGCTCGAGGAAACCATGGAAA
TGGAAGATGCCAGCCTGAAGAGGATCATCCTCAAGTTCAAAGCCAGGGAGAACACTCTCC
GGAAAAACTTCGAAGCCCAGCTGCGGGAGGCCAGGGCCGCTGCCCGGGAGAAAGTGGCGC
CGCCAGAAGGTGCCTCGAAACGCCCTCGGCCGGCGGAAACCCCGGCGCCTTCGATGACCG
CCTCCGGCGGGGAGGGGTCTCGGCGGGCCGCCGTCAAGTCTTCTAGCGGGGCATCGCCGA
ACGGGAGTGGTGTTCCCACGAGCTCGGGGGCGGCAGCGTTAAACCGTTCTCGGGAACGTT
AGGAGCAAGCACGGCTTGGATTCTGGGGAAGTTGTGGAGGACGTGTTGTCGTGGTTTAGC
TTGTTGACGTGGGTTGGATAATGTGGTAGGTTTGGTGTCTGTCTCTCTGAGCTAGAGCTG
TTTGGGTGGCGTCTCGTAGCGGAGAGCTGACAAAGGGCATCAGGTTCGGGTGCTCTAGTG
TACAAGAGTGTTTCGGGGCCAGCTGAGGCCAGATGTGTCCGTGATGGCAATTCTCGCGAA
TATCGGAAGGCGCTGATTTGAAGCGTTAAGGCGGCGTCACGCGGCAGTATGGTACGAAAC
CAAAGTGCTTCGATTTTTGTCTGATGGGAAACTACAATACGTGGTACATGTTGCAAGTGG
CTGTGGCAAACGCGCTTCGTCGGTAGGATTCTTCGATCGCACCTTATGAGCGACATTTTA
CAGAGGGTGGGCGCATGTTGCTGAGGTCCAAGGGGTAGGCAATCCCATGCCTTCGGTTCA
CGTCGAACAGGGTGTGCTACAGCGTCGGAGACTGGCGACCTTAGCGATTTCTAGCTATGC
AATGCCGCGCCTTCTTGTTGGACAGCTGGCCGGTATGCCACGATCGATCGGCCTCCGCTA
GCATCAGTATCACTGCTGTCGATTTTTTGGATGATCGGAGTTTGTTTCATCCCTGAGACG
TGCCTGCTTAAAGGATTGCGACATTTGAGGGCTTCCCACTCCGCAAGCATGTCAGTGATG
CTATAGTGCAGTTCGATTGGAAAAAAAATATAGCGGCTATGGGGTGGTTCTCAGTTGGAG
ATAACGCAGTTCGCCGACTGTTTGCTTGCGAATAACGCGCCGGCTGGTCGTACCGGGGGT
CATGCCGCGAGGGCCGGAAACCTTTCGCTCGTGCCAAGTGCGTTTGTGTTTAGTCATCAC
TTCGCCTGCAGTTTAGAATCTTTCGCTTCTTGCGTTACATTTTTAGAATCTCTGCGGTAC
ATTAATGCACTTGTAAGGAAAATATCATCATCACTTGCCGGACGTCGCCCCGATCACCAT
TAAACACTACCTCGTAGGTAAAGCCTTTTCAGGCTATTAATAGTCGGCCACAAGGTTAAA
TCGCCAACCTCGTGCCGTAACTTTCCC
>NODE_8800_length_2067_cov_44.952357_g6855_i0
GAAGACACTGCTCCTGCAAGGACTGGCATGGGCGCCACCGAGGCGGAGGGGGGGGGAGCG
GAGGCGGAGCGGATCTGCGTGCTTGGGGGCGGGTTCGGCGGGCTGTACGCCGCCCTGCGT
CTCCAACAGATGCCTTGGCGAGGTCGAAAGCCGATCGTAACGCTCGTCGACAAGCGGGAC
AAGTTTACGTTCTTGCCGCTCCTGTACGAGTTCGCAATGGGGAACGCTGAGCTGGACGAG
GTGGCGCCCACCTTTCGTGAGCTGCTGGAGGGCAGCGGCGTGTCCTTCGTACAGGCGTGC
GTTGACGATGTTGATCTGGCGGGAAAGACGGTGTCGGTCGTCGGTGCCCTCTCGGACGAC
CTGGAAGGCTTTATGGTCTCCGACAATGCCGGCGAAAAGAGAAGTCTCAAGTACGACAAG
CTCGTGGTGGCGGTCGGGGCAGAGCCTGCGTCAGGGATAGAAAAGATCCCCGGAGCGAAG
GATCACGCCATCCCGTTCTACAGCATCGAGGACAGCTACCGCGTCAAGCAAGCCATCCGC
GAGCTAAAGGCTCGCTCCAGGGAGACCGCAGTTGCGCGCGTGGTGGTGGTAGGAGGGAGC
TACGGCGGGGTGGAGCTCGCGTGCAACCTCGCCACCGAGCTTGGAGCGACGGCGGCGGCG
GGAGGGGGGAAGGTGGAGGTGACGCTGGCGGCAGGTTCTGAGGTCCTCTCCGCTGCGGCT
CCAGGCAGCCGCGAGGCTGGCCTGCGGCGGCTGGAGGAGTCGGGTGTTCGCGTGTTGACG
GGGATGAGGGTGGGCAGCGTGAAGGAGGGAGGCGTCGTCGTCCTACAAGGGGGGAAGGAT
GTCGGGGCGCTCGACGAGGAGATAAAGACAGACCTTCTTGTCTGGACAGCTGGGAGCCAG
CCCAGCCGCGTGGTTGCTTCCCTGGATGTCCCTAAGGACCCTCAGGGGCGAGTTAGGGTA
GACCGGCGCCTGCAGGTCGTCGGAGGGAGCACCGATGGGATTGAAGCGGCTGAAGCTTCT
TCTATCGCTACCACTGCTGCTGCTGGGGTGTACTGCCTGGGGGATATTGCCGCTGTCCAG
GGGCTAGACTTGCCCTGCAACGCCCAGGTGGCCATGCAACAGTCGGATTATATCGCGTAC
AACATCTGGGCGGACAAGGAGCTGCGAAGGCCGCTGGACTTTAGATTTGTGAACCTGGGG
GAGATGATGAATCTCGGGGGGCTTGACGGGTCTGTGTCGACGCTCGGTGGGATGGTGAAG
CTCACAGGGAAGGCGGCGGGCCTGGCACGGCGGGCTGTGTACGCGGTGCGCATGCCGACC
AACCCTCAGCGGTTAAGAGCGGCGGCGAGCGCTGTGGCGGGGACGGCGTTCAGCGTGACG
AGCGAAGTGCTCGACATGGGGCTGGAGCTGTTTTCCCGCGACCGTCCCAAGCAGTAGCAT
TAGGTCGCAAGCAGCAGCAGTAGGTCCCAAGCAGTAACAGCATGTCCCAAGCAGTAGCAG
CATGTCCCAAACAGTAGCAGCATGTCTCAAGCAGTAGCAGTAGGTCCCGAGAAGGAACAG
TAGACGTACTGTAGGAGGCCGATGTAGCACAAAGATAATCAGTGACACCTGTCGCCTCTC
GCCGCCTTTTTAGTCGGCACGTACCTGGTATAGGATATATATACCAGATAGTCTATAACA
AGGTACTGTACAGTATACTAACGAAGTGTGGTGCATTTTTTTTGCACTTGCTTGCTGCTG
TTGGTGGTTATCGCTATTTATAGAAGAGTACATGCTGACTGCAACTACGCGAGCTCTTGC
CTGTTTTTATTACTTTCTCGTTGTTGTCGACTGCTGCAATTTTTCAAGCAGTTTCATTAT
GACAGTAAAACTCGAAAAAATTGAGAGATACCTGAGATACCTGATAATATTTTTATTTTC
TATTTGGTGGCGCTACTGACTGTGATGGTCCGCCATGCGATGCATACCTCAGACATATAG
ACTATCGTCCAGAGGGCAAATAACTACCTGGTATGCGTTCGCTTTGACTTGAGACTTCTT
CCACCATTGGCCTCTCTCGTGATGTCT
>NODE_8801_length_2067_cov_35.818455_g6856_i0
GGGGAAGACCGGAGAGCGGTTGTTCTCCAACCAACGTATATGAAAAGCCACAGTTTGAAG
GTTTGCACGCGCACCGCAATGTCCCCAATTAGCATCCCATGAACTGATGAAGGCACTTCG
CGAAAAAAATAAAAATGTGTACGCACAAGACGGGGATTGCCAATACCCGCCGTGTGATGG
GCAGTTCTTCAGTTGAGCACCATCCACGACCAACACAACGATTGACTCCCAGAGCACGCC
CTCTAAAGTAGCGCAAGTCTCGAGCGGTCAGCTTACTGATGTCCAAAAGTGTTGCTCCTC
TGAGCTCTCGTGCACGAACTTGTATGTATTTGTTGGCTCTTTGGGCAGCTGGCCTTTACA
AATCTGGGAGCCGCATGCAACCAGCGGCGTCCAAGAACTGGCACACGGAATATAAACAAG
TGTATAGACTACCCTGTACACTACCCCGGGGCATATTTCCCTTTCTTTTTTGACCCGCCC
TCTAGACAGTCCTTGGTCGTACGTTCCTTTTTGTTATTGGAAGGCCTAATGGGCGGGTCG
AAAACCCTCGCCGCATTGTGGTGTGGGTCGGCAGGGCCAGCACCCGCCTCCACCAAGGCG
AACATGTCGCGGTGCATCCTCTTAACGATCTGTTGGCCCCGCCTAAGCATCGACGCATCA
TCCGCTTGCAAAGTACCTACTGTACACACACTTGACGGCCCTTGTGCACTGTTCCGTCAA
CTTCGCGAACGCCCTCCCACGAAGTACAGATAGTGCAGCTTTGGGTGCAACATCATGCTG
GCAGTCCCCAAACTCCATACCCTGCATATCGTCGGTGAAACCACCACGAGACGGTACCAA
ACCTTGTCCATCAAACGCGCGCAGTCCCGCATTCGTGAGGCTCCATTCCGTTGAGCTGTG
TCGCCAACACGGGTGAAGGGACGTCCCAATGAACTCCTTCGTGCACTTCAATTTAATGAG
CACGGCTAACACGTGGCTACAAGGCAACCCAGTTTTTAGTATCTGCAAACACGTGCACAG
CTGGAAGTTGTGAGGCCCGAGAACAACGATGTGACCAACCGGTGGGTCCTTCTGCGTGTA
CAACACTCTTGAACGACCTTTCCGAACTCTATATCCTCAACAATATTAGTAAAACAAAGC
AAGGACGTCGTGCCAACCATGAATATATCCACTACTCTCTCGTCTGCATCGCTGCCAAAG
TCTTCCTCTGGCACCTCACAGCACACGCCTCTGGATCGGCCGTCCTACATCCCGATAGCC
AAATCCATCAGGAACTTCCCTGCGTCAACTCCTTATTTCAAGGCTGTCGAGGAGTAGGCC
GGAGTCGCGCACGCCTCGGCGCGAATCTCATCTTCGGCGTATCTGCTAGCTTTGTACGCA
GTTAGCTCCTTGAAGAAATGCTCCGCGTTGTGCATGACGTTGGTATCCACGTGTTCTTTC
CCGAGAAAGGTTTTTGTCGTGCCGACCCATCGAGATGTTAGAGCGAGGTTCTCCACACGC
CTATCCACCTCGTTCATCACAGCAAGGAGGCAAGAGCGCTTGTTGACGTAACGCCCGTTC
TTGATGACGCTGAAAGTCCCATCCACGCGCGAAGAGGCCGTCATACCCAACGTCATTGCC
GTCGGATTATAGCAGCGCGCCCAGTGTTTTCGCTGGATTGCCGGGCGTAGCAAACGCAGC
CGCTTTGTAGCGCCGGAGCAGGTCCAGGATTTTTCCATTCATCGCCCCTTGACAACGATT
CTTAATATTCTTCATAATATACCACGAGCAATGCAGGTGCACTGCGTTCAACAGAACGTC
CGCGATAGCGCTTGTCATGGCAGCGTCGGCGTCGGTTATTACCATCTGGAGCAAAGCGCG
CGCTTTGTGTCGGTCTTGAGGGCTGTGAGGGCTGCAGCAACGGGATTTGATGTCCCTATG
GCGTGATGTACACCACAAGGGACGCTGAGGGGCTTCGCTGTCGTCGCGTACTGGCCCCTG
GGAGCTGCCTGGGGTGCTTTTTCACTTTCTGGTTATTTTCGCGCCCGCAGATGTCCCCGG
AAAATTCCTTTGCTTGCGCATCGACAC
>NODE_8802_length_2067_cov_18.696590_g6857_i0
GGGTGGGGCCGCTCGGTCGCGTGATTCTAGGCGGAGCGGTAACCCCGAGAGCGTGAGGAT
TTTTTACTGTATGCTTTTATGTTATTGGTGTTGGTGTTTTTGTCTGTGCATAGTCGAGGC
ACCAGCTGTGCCGTTGGCTGCGCGTTGTTTTTTTTTTTGTTTCATCACAGTTGCGATCGC
GCGTTTCCGCTGCCCGTGGATACTCGCGATAACGCGACACTCACATTTTGTGACCGCGCG
GAGGTGGGTAGATGTCGGAGCCTTTCACACGTTAGACAGGTCACTATCTAGGTCATCTAG
ACCCTTACCCTGCCGTTTTTGAGACGTTTGTTGCAGGATCTGTGGAAGTACAGATCCACG
AAAGGAAAACATGGCCTAGATCACGTAGAATTTATACGGCTCCCATCCGACAACCATGCG
CCGGAGCATACATGTCAAGGGGTCTGTGCGCGATCGAGTTATCACACCAAGTTTTTGCAA
CAAGATGAGTTTTGAGGAAGTTTTCGATCTCCGCAGCTTTTTTGTTTTTGATTTTTTTCT
TAATATTAAGGGACCTGTCTTGCTTTCAATGATCTAGATCATGAAGTGGGGATGGATGAT
CCGTCAGAGGCGTGGGACCATTTTATCGATGCGAAAATTATCCCATTATAATTCTACAAC
GTAGTCTTTTTTTTTTTTTTTTTTTTTTTTTGTGTGTTTTTGTGTTTTTTTAGGAAACTT
TTGAGGGCAGTTAGTACTTTGATGGTTGTTGCTGATTGGTGGAGATAGAAATCACATCTA
GAGGGTGTTTTTATAGAGTGGGGGGGTCGGCCGACACGAGAGGAGACGATCCACAAAACA
CACCGGGATGAAAGCGGGGGCCACCGACGGGCGTAATAAAATCAAGGTTCTTCACGGATC
ATGACGCCAACCCGCGAATCGGGTCAGGAACATTTTTGAATATCACAGGTCGGGTTGGGT
CGGGTTGGGTAGCGTCGGACCGGGGTGGGTTGTGGGCCGGGTCGAGTCGGATCGGGTCAG
GAGCTTTTCAACCCCTCACGGGGTCAGATTGTGTCACCTTCACTCAACCCGACCCGACCC
GGCCCGCGAGGCTTGATCCGACCCGCGAACGCCCCTGCCTGGTTATAGCAGGTACCTGGT
ATTCTGTTTGGTGTTTCCGAGTGGTCCATACCAGGTAGTAAGAGAGCATCGTCGTCATAG
TGGAACTATGCAATATTTTTCATTTTTTGCCAGAGCTGTTTTTTTTTCAACATGGAAGGA
GTCGGATTTTTTGCGGGTGGGTCCGTTTTAGAGGAGATCGGCCGAGAACGAAGAATAAAT
TTAAGCCACGCGCCGTGGTTTTGTCGTCAGATATAATTAGGCGCTTTGGTCTTTTTGTTT
TAATTCTGTTTTTTTTTCTTAACAATTTAAAGCTGATGACGGCAACAAACCTGACATACC
TGGTGCCGTTTTTTCTTTGTTTTCCCACGTCGGGGCATACCATGTACAGATATATCATCT
ACAGATCATCTACTGTAGATCCGAACCTGCCGTTGTGACATATTGTGCACGATCTGTAGA
CAGACGTACATATCCAACCCGAATGTGATGTCTCCTACAGATCAGGAGTCTATCTGCCCC
GAACTAATGATCTGAAATATACTAAGTATTTGCCTTGTTTGAGCTTGACGGGTGTTTTGA
GGCCCGATATGCAACATTTAGCGGACCATAGGGCACCGACAAAGGGGAGCAGGACGTCGA
GGCCTTGAGCATTATTTGGGCACAGATACTCGTACGGGCGGATATATGCGGGTCAATTCA
GCCAGAGCGTTCACACGACGTGGCGGATAGATGCGGGTCAATTCAGAGCGTTCATGTTCG
CGGCGAATGGATGCATGCCAATTCGTTTTTAGAGCGTTCATCGTAGAGTCTTTGAGAGAG
GGCGAGGGGAGCGGTGGGTTTTGTTTGTTTCAGGAGGATTTTCCTCCTCGGACATTGCCG
TTTCCCACGAAGCAGAGTGAGACAGGAGCCTTAGGGCTGCAGACCTGCCTGCGGCATAAA
TATTAAGTTTGCACATAACTAATCAAC
>NODE_8803_length_2067_cov_15.839017_g6858_i0
CTTCAACGTTCGCTAGCGTTAATTGATCGACTCGCAGAAGAGAACCTAATTCAGATACTC
TTAGGAATACTTGAGTCCATGCCATCCAATGGTGTAAACCTGAAGAGTAGATCAGTCGAC
ACGCCAAGTGCTATCTTATCTACAGAATACATCAGTCGACAAGCCACGTCCACTGTTATC
TACAGATTACATAATCAGTCGATAAACCAGGCGGTATTTGAACAGCCCACAAACCAGGAT
CAACCGATTCTAGTTATTAGTAGTACCCCATCAGTCGACGAACCAGATCCTCCCTCGTAT
CTGGAGAGAATACGAGCCGACAAGCCAGGTGTCAACATATCTTCAGACTACACCACTCGA
CAGGCCAAGTGTCAGATTTCTTACAGATTACGTATCTCAGTCGACAAACCAGGCAGCATT
GAACCAATCCGTATACTGAGAGCTTCTAATGCTACATATACATCATCAGGGGACGAACCA
GGCCCGCTATTGTACCTGGAGAGCAGGGTCGGCCAGCCAGGTGCTAGCCTATCGACAGAC
TACATCAGCCGACAATCCAATTGCTATAGATATCTACAGACTACGCCAGTCCATAAACCA
GGGGGCATTGTCGACAAAACACGAGCTTCTGCTGATCTACGTATTTATAGCACATCGTCA
GTCGGCGAACAGGGCCCCCTATTGAATCTGAAGAGAACAGGAGACGACAACGAAGCTGCC
ATCCTATCTACAGACTACGTCAGTCGAAAAACCAGGTGCTACCAGCATCTACCAGATACC
ACGATTTTAGATGGCAGAGCTGAGGTTATTTTATACACATTCAAAATGGGCAGTGGCGGC
CTCCCCACCAACTTTCACTTTCAATGCGAACTAATGGATCTGCCTCCATCCGCAACGTAC
CCAGCGAGTCAACATCTGCCAAAACCCACGCGCGACACATATCAAGGCGTACCAAGCAAC
ATCGCCAAGCAATAGTTCAATGATCTCATGGCAAACGCGATTCCTAAAACAGTCTTCAGG
AGATACCCGACTTCAAGCCGAGCCGAGCCTCTTCGTAAACCACGATACCTATATTTGAGC
TGTACGAGAAACAGAACAAACAACATGTCGTGCCAGCCGATAACTGGTTTTGCATGTTTC
CATCCCATTTACTATCTTCGCCCTTCTTGCTCCTGCTCCTTTCTAGTCCTAATTCGGATC
CGGGGTCACAAAGTACGCTCTTCTCCGCCCTCGCCACTACGGTACGTGCGTCGAACTGTT
ATAGCGAGAACGATGTAGTACTTTCTCCCCTCTTGGACTCTTGCTGAATTGTGCCTATCC
ACGCTATAGCGGGCGCTCTCGACACTTGGTGTCATTTGATAATCAAAACCTCAATACCTA
CGGACAATTGAACCCGTGACACCAAATGCTAGTGGTACTCGGGGTCAGCCACTGTACCAC
CGGGACGACCTGTTACTATCGATGAAAGTCTTCACGAACCACGCTACTAACGGCAAACAA
AAACACAAAACTCAGCAACAGTTCGCCTAGCCGGGTTGGAGAATTCACTCAAGCCGCCCG
ACAACAGATTATTTTCTAAGGGCGTTGACACCGAAGAACTCCCTTGACTATCGCGCAGGG
TCACTTGCCCTGGGTTAACAGCTGCAACCGCAGCTCCATGATGCGGATTTCGTCCTTCCG
ACGGTCGGCTTCCACCGCTGCTGCGTTCTTGGCAGCCAGTTGGTCACGTTTGTAGCGGCG
GTCTTCGGCCTGTCGGGCAGCCAGTTGGTCACGGTCGTAGCGACGGTCTTCAGCCTGCCG
GGCAGCCAGTTGGGCACGTTCGAAGCGGCTCTCCGCGTCTCTTCTGTCCTCAGCTCGGTT
ACGCGCCGCCTGGCGCCTATATTTGCGAGCTTCATCAACCCCCGCCATTGCTGCGGCAAC
CACCATCCCAAGGATATGCTTATCGGTCCACTTGTGACGCTTCTTCTTGGTCTTCCTCGT
GGATTTGCTACGTCGCTTGACAGGGCGCCTCGCCTCCTCGCCCTCACCCTGCTCCTGTTC
CTCCTGCCCCTGCTCCTGTTCCTTCTC
>NODE_8804_length_2066_cov_214.460110_g6859_i0
CCGCGTGCAAACGCCAACAGAAAAACCACCACCACTACCACTACCTATTTCCACATGTGA
TCTCCCGTCAATACGGATGGGTTGGAACAAAATCGTGGCCCGCGAAAAAAAAGTAAAACA
AAAGGTCGCGGTGTCAACGACTCGTCAGCGGGGAAGGGAGGAAGAAAGGAGGGAGGGAAG
GAGGGCGCTTCTCTTAAAGTTTACCTCGTGGGACTATAGCTGTAAAGACTAAAGCTGGTT
TAAAGACTAAACCTGGTATAAGAGACTGAAGCTGGTATAAGACTAAAGCTGGCTCAAGAC
TAAAACGCTGGTTCAAGACTATAGCTGGCTGGAAGACCAAAGCTAGCGTGAGACTACATG
GCTCAGGCTATAGCTGGCTCAGACTACGGCTAGCCCAGACTTCAGCTAGCCCAGACTTCA
GCTAGCCCAGACTACAGCTAGCCCAGACTACAGCTAGCCCAGACTACAGCTAGCCCAGAC
TACAGCTAGCTCAGACTACAGCTAGCTCAGACTACACCTGGCGCAGGAAAAAAAACGACG
GGCCCCAGGCTAGGCTAAAATACCACCCGCTTGCGACAGACAACCAGCACATATCAAATC
CCACACACGATACGCAAGAGCTTTCCAGCTTTCCGCGTTTATTTTTTTGCAGCTTGAGAA
CACCACAAGGCACCACACCCCCCCAATCTCCGCGGGTCTGGAGGCCGCAACACACGGAAT
ACACCTCTCAGTCCCACACGGTGCCCAGCGTTTCCGCCGTCTGCAGCTTGAACACCGAGA
AGGCGAAATCGTAGAGGAGCATGTCCGTGGCCATCGTTCGGTGGATCTCGGGGCTCGTGT
GGGCCCACTTGAACACCTCGTCTCTTAGGCCAGACATCTGCCCCGGGTTGGACTTCTGGA
TGGTCTGCCAGTCGCTGACCGGGCTCTTGACCTTGGCGTCGAAGAGCTGCATCGACAAGT
CCCAGTGTTCCAGGATGCCCACGGCTGTGTACGTCCCCAGGATCGCCTCGATCTGTTCCA
AAAGTTCCCACCCTCCCGGCTCGATCACCTCCTGTTGGGCGCCAGGCTTTGCTTGTTGGC
AGAACGCCATCGGAGGGCAGTAGAGGCCGAACGTCATCTGCCTGAAGGCCTTGTTCTTCC
AGCCCTTCTGCGCGAATTCCAACAGCCTCTCCGTTGCGGGCACCGGGTTTTCGATGTTGC
CACACCACTTAAGGGGTCTTTCCTGCACGTCGTGATCCTTAGGGCAGTAAAAGAAGGCCG
ACACCAGTCTGTCGATGGGGTGCCTCATCACCGTAAAGTAGTCGCACTCTCGTCCGATGC
TCTGCAACGGGTACCTGAGCAGCTCTGCGTACCCCGAGATGACAGGCGCGTTGTTCAAAG
CGTCCATACACATCTGCTCGTTGCCCCACCCGTTTACACACGATAATGGCCCATCAACCT
GGTCGGCAGTGGCGGCGATCTTAAGCTTATCTTTGATGGTCGAACCCCCGCTCTTAACCA
TGTGGTTAAACAAAGTGCAGTACTCGGGGGGTTCGCCAGGGTTACTCCTCGCGTAAATCG
CTTCGCTCCCGTTGACAAAGAACAACAGACCCAGTGCGCCCAGCCGCGCAATGGCGCTCA
TCTGGAAAGCCATCGTCCTCTTCCGAGACTGAGAAAGAAGAGGAAAATAACCACAGATTT
CGGCCACTTAGGAAGACGATGTTCCCCACTGGCGCGAAAAAAACGACACCAAGTGAAGGC
TTCGAGGGCACCGAAGGACCAGCAACCGCACGAGCGTCAGGTGGAGTGGCGGCGTCCTTT
CCCTCCCTTCGCCCCTTTCTACTGTCTACCTATCGCTATCCTTGCGCGTCTGCTGTGAAG
TTGGAGTGATGTAGGCGATGGCGACCTGTTTTCTGGCTGAAAAAGCGCCATATGAGAACG
AAGTCGTACAAAATCCGGGTCACGGGGAAAATTGGGTATAATTCCATTAGTTTTGTTTCT
TACTGTAAACCAAGTATTTTTTTAGATGACAGGGACGCTTCCATGATTATGTGTTTATGC
GGCGCATTGCTCGTCGGATCAAACGC
>NODE_8805_length_2066_cov_115.493226_g2461_i5
GGGAAACATGACGCACGTGTCGAATAGCACGGACACTTGCGGAACGTGTGCAGACCTCCC
ACAATACCTTGCCGACCACAACATGAAACACGATTCCACTTGGCACCGAATAAGTGTAGC
CCCCCCCGCCAGTCCTTCACACATGCGCACCTCAGCAAGCACGCGTACACACTGGGAACA
ACAGCAGCAACAGCAATACCGCGTACGCACCTGGCATATGCACAGGCCACAGCTGCGAGT
TCATAAACCAAAACACTTTCCTCGACATAACTCGCGTGCAGAGTACATAACGGCAACTAA
ATAATGGGCACCTGGTAATTGGCACACAACAGTCGATACTAGACACAACAGCACCAGGGT
TACCGATCGAGCTTCACCATAATTTCCTCCAGACGCCAACAATCCGGCGCAGTAACGGAA
TAACCCAGACGATACTTGATGTACCCCCCTGCGCACACCACTCTGATTGCCAACTACGTT
CGTACTAGATCAACAGCACCAGCACGTCGGAAAGAAGGACAACGTTCACCCCCCCCAAGC
AGTCAAACACGCGCACGACAGGCTCGGTGCAAAAACACCTACCGCACCTCCAAAGAGCCT
CTTGACAGGCAGGTATCGTGTATCTTGGGTGTTTCTTGCATGTTGCTAACCTCATGCAAA
TATGCTGTCTGTTCAACCCCTGGGTTTGACGCTCATTGATTACCCTCAGCGCGTAAGTGA
AGTTCGGGAAAGTCATCGTGTTGTCCGAGCGAAAATAGATCAGCTTCTTCGAGTGGTCCT
GCTCGTGTGGGTTGAGGTTGACCCCTGCAACCTCCAAACACTTGGAAAACCCGCTGTATG
CACGTTGACAAATTTGGCTGTGGTTTTTCTCACGATGTACATCCGGGCCCACAAACATTC
CCGTTGTCCAAAGCCTAAACTAGCTTAATTTAGACTTGGCAATGCTGGTGTCCTGCCAGA
TCGCATTGTACCCGACAAGAAGGCCGTCCTCGGCACTCTTGTGCGGGACGACGTCCATGC
CCAGAGCGATCTGAAGGGCCTTCATCGAGAAGATGGCATCTCCACCTCAGACCTCACAGC
TGATGGCACTCTCTGCATGATTCGGGTAAGAGCAAGCGAGGAACATGTCAGCCTACACCA
CGGGCAACATACGAGGCGAACGCACTATTAACCTTGACAGCAAGCATGTACCAATATAAA
ATAATGGAATGTGGCATTTTCGGCGCGACATTCCAAACCGATGCAAAAATCCCAACACGA
GCTACGTGATGACAAGGACATACGGGGCATAACTGGCCGTTGACCAAGAATTTGATCTTC
GCCTGGTCGACCGCCAAAAAACAAAAACGGTACGCTGGTGGTCTAGCCTGGTGGTCTAGC
TCATGTAGAGAGCGGCATGTTTTACAGGGTCGTTGCCAACCGACGCCAACCCAAACGATA
CATAATATAGAGAGAGTGTGGGGGGGAGTTGTAGGGGAAATTATCACGGCGGACGCATGC
TACGGTAGAGGTGCACCATGTAGTCTAAACACTGATTTTGGAGGAATATTAAAGTGCTAC
GCGATGAAAAATCCCATGGCCAAACTATGTAATGAAAAACATTGCAATACAAGAATGGTT
GTCCGACGAGTTTGGGTTTAGGAGCCCGATCATTCAGAAAACGTTTCAGCCAAAAAACGG
TATACCTCTACCTCTATCGTAGCAAGCGTCGGCGACAAATAGTGTGTTTCTTGGGTGCTC
CTCGTTTATGACTGCAATATCCGGCCTCGTGCCGCACTGGGGTGAGATCAGCGGAGAACA
GGTGGGGTGAAGAAGAAAAGGGATAACACGCGAAGTCGAAACCGTGAAAGTGCTACCACC
TCACCTCGATGTAAGCGATGCCAACGGCTGCACGCATGGAACTTAGTTCCCAATCACTCC
CCGTTGTCATCGACCACTTCCTCCCCTGCATACAACCCCCCGTCTTGCCGGCCCTGCGCG
CCCCAAAGGGCAAGCGCAGCCACCAACGTGTGAACACGTAGACGTTTGCCTGTGGCGTAC
TCAGTGCAGAGGATACCGCGATTACA
>NODE_8806_length_2066_cov_101.089814_g4175_i1
GGGGGTGCATTCTCATTTCAAGGACGCCAACCAACAGCGAGACATTGCTATCTATTCGAG
GTTCCCAGTGGCCCTTGTGGATTTGTTCGTGCTTGGAGGATATAGGCAGAAGCCGAAACT
TTTCCCGGTGCAGCTTTGGCGGAAGAAGGGGAGAGAGGAGAAGGAGGAGGGAAAAAAAGA
GTTGCAGCCCTTTTGCTCTCTTGCTTGAGGCCGCACAATGGCAATGCTTGGCGCTGGGAT
GAATCGGCGCAACACCCCCCGGGGGCAGATGTCCATGGGGAAGGGAGGGCCCGCCATCCA
GATGATGGAAGGATCCATGCAGATGATGTTCGACCCGCCGCCCCCGCTGGTGTTCAAGAA
GTCGGTGTGCAAAAGAACGCCTCCCAAGGTGCAAGGGATGGCGGCGCTGCTGAACAGCGA
GGACGGCGACAACCTGTTCGAGAAGGGCCCGCCCCCGCCGAAGGAGAAGTTCGAGACCCC
GAGGCAGAGGCACGCCAGGATCGCGGCGGCGAAGAAAAAGGCTGACGCAGAGGGGCTGGC
GGAGAGGATCGCTGCGTGGGACCCGAAGAACGACGGCAAGACCAAGGGTGACGCGTACAA
GACACTCTTCATCGCTAAGATCAGCTACGACACCACAGAAAAGAAGCTTCGCAGGGAGTT
CGAGCAGTACGGGCCGATCGCCTCGCTGCGCATGGTGACCGATGAAGACGGCAAGCCCAG
GGGGTACGCTTTCATCGAGTACGAGAACGAGGACGACATGCGCCTCGCCTACAAGAGGGG
GGATGGGCGCAAGATTGACGGCCGCCGCGTCCTTGTGGACGTCGAGCGCGGCCGCACCGT
GCGCAACTGGAAGCCCCGGCGCTTCGGCGGCGGGCTGGGAGACTCCCGCAAGGAGCGCCC
TAAGAAGGGACAGGAAGCCGAGTGGCGCGAGCGCGAGCGGGCGGAGGAGGCCGCTAAGGA
GGCGGAGCGTGAGGAAAAGCGCGAGAAGGAGAGGCAGGAGGAGCGGGAGCGCCGAGAGAA
AGAGCGCGAGGAAAGGGAGAAGAGCCGCCCCCCCGCTAAGGATGGCAAGGACAGGGATGA
TGGGGACGGCAAGCGATCGGATAGCCGGGACCGCGGCAGACGGGGAGGAAGCAGGGACCG
CAGCCGGGACCGCAGCCGGGACCGCAGCCGGGACAGGGATGGCAGCCGAGACAGGGATGA
CAGGCGCAGGCGCAGCAGGAGCCGCGACCGCCGCCGCTGAGAAAGGAATACCGTCTCGCG
GAGACGTGCATGCTACCACTGGCTTGCGGAAACCCCACGCCCCGCTGCGGTTAAAAACAT
CAGACGCTTTCTTCGTCTCGAGACGCGCAGGCGTTTTGGTTCGTTGTGCGCCGCATTCGC
TCTTTATGAAACCCCTTTTTTGCTAGGTGTGATACTGCTATAACCAGGTATATGGTGCAA
CAGTTATTCGGGTCTACTGTAATTCCAAGTAGTCACTCGTAGTGTTTCCCTGAAAAAACA
TGGTAGTGGCGGTTTCAGTTGGTAAAAGGGGTTTTTATGACGAACGCGCCGCATTTGGCG
TTAGGCGTTCGGGGTTCGGTTCGGCACGGGCACGTTCGAGGACTGGGGTTTGTACCGAAG
CGTTGCCTGCGTTGTCTGAACGTCTGAACCACAAGAAAGATTCGGCTCGGATCGACTAGA
TTCGGTTCGAACCGGTTCGGTCCGTAGGGGTTCCGTTGGGTTTGTCTTGGCCCCATTAGA
TTCGGTCTCCTTTCGGTTCGGTTCGCCTCTATTCGGTTAGAATATATTCGGTTCGTCTCG
ATTCGAATCGGATCGTCTTGATTCGAATCGGATCGTCTTGATTCGGTTCGATGCCGTTAG
GCTCGGTTCGATTGGGTTCCGTCCGGTTCCTTCCGGTTCGAGATCGGTTCGATTCGACTC
GATTCGATTCGTCCGTGTTGAGCTTTTTTTTGTTGTATCCCTGGGTGACCGGGCGGGTTA
ACGGGCACAACATGCATGACACCGACGAACAAACTTCGGTGATGGCAGCGGCATCGCATA
AAAACGGGTGTGAAGAGAAAATGGGC
>NODE_8807_length_2066_cov_56.811841_g6860_i0
CCGCCTCCCCTTACGGGGCCCTTCTTAATTAATTACGGCCCTCGACGCGTAGCGCGGCAC
TCGCCGCGCTCGTTAGGGTCTGATTCCACTCGTCTACTACAGGAAGGGAAGGCTCAATAA
GCAACTCAAACAAACACAACCGAAACCAATCGAAACACTCAGCTAATGTAGGTAAAAGTA
AACAAAACAAATGTGTGAACATCTAGAAATCTAACTACCGAGTAAGCTCATAGCTAGCTA
GCTAGCTCATTCCGATCCCACGTTGCCCTTCGCCCCAGTAGCAGCGGCCTTCGGACTGCT
GCTGCCGAAGTAAGACCCCTTGAACGGGCTGCGCAGTGGGCTCCTCCAGCCCTTCTTCTT
CGGCGTCCCAGCAGCGGCAGCAGCAGCAACCGCGCGCTCCTCTTCCTCCTGTTTCGCCAA
CCCCTCCTCATCGAAGAATGCAACCGACACCCTCAGCGGGCTTCGCGGGCCGGGGCTGTG
CACGCCCCTCGAGCTCCCCATGGATGGGCTCAACTTGTTCGGCACCTGCTGCACCGCCTC
CTCCGACTCCTGCTGCTGAGAGGGGTGTCCGAAAAACGCCCCCCCCTTCCAGGGGCTGCG
GGCAGCAGCAGGCGAGTGGGGCCCGGGGCTGCGCGGACCCCGGGTAGCCCCTTCCAAGAC
CATGGGGCGGGGGCTGCGCGTGGGGCTCCTGCTCCTGCTCCTCGTCGTACCGCTCGTGAT
AATGGGGGTGCTCCTGGCCGAGCCGCTGTTGGTGGGGCTCCTGGCCGAAGTGTTGTTGGT
GGGACTCCTGCTCCTGGTGCTCCTCGTCGTACCGCTCATCATAACGGGGCTGTCCTCCCT
CGTACCGTTCATCATTACGGGGGGGGGGCTCCTCCTGGCTGGGCCGCTACCGTTGGTGGG
GCTCCTGGACGAGGTGTTGCCGGGGCTCCTGGCCGAGGTGTTGGTGGGGCTCCTGGACGA
GGTGTTGCCGGGGCTCCGGGTCGATTCACTCCGATTGGCCGAGGGCTGCTTGGGGGATAT
CGGTCTGCTGGACTCGCCATTGCCGCCGAAGAATGAACCCCGGAGAGGGCTGCGGATGGG
TGAGCCCATCCGGAGGGGCGAGGCGCTGGTCCGGGTAGGTGACGTGCTCCGGGTAGGTGA
CGTGCTCCGGGTAGGCGACGTGCCCCGAGTAGGCGAGGCGCTTCGGCCGGCCGAGGCCGA
AGGCTTGGGCGAGGCGGACCGCTTGGGCGAGGCCGAGCGCTTGGGCGAGGCCGGCTTGTT
GTTGTCCTCGTCGGGACCACCGAAGAAGGATCCCTTGAACGGGCTGCGGATGGGTGACTG
GAGGGTGGTCTGGCCGTCGTTGGCGTTGGTGCGGAGCGGGGAGCGGAGAGGGCTCTGCAG
GGCTACCTTCCAGGGGGACTGGGGGGGCGTGGCGTTGGGATCGCAGATCTGTGTCTCGGA
CGTGACGAGGCGCCTGCAGTGGGGGCACTTGCCGGACATGAAGCTCTTGTTGCCGACAGT
CGAGTACCCCACTGTGCGGTAGGTAGAGCAGTACCTTCCGGGGGTTCCCCCCGGTGTCTC
TTCCTCCTCTTCCCCAGCGTTGTAGTACGTGCAGGACGAAGAAGGCTGAGGCGAGTTCGC
GTACTCCATCGCCAGCGGGCGGAACTGTGCGTTTCGCAGAGGTGAAGGCGCTTTACGAGT
CCTCAGCGGGCTCCGTGGCGGGCTACGATCGCGGGGGCTGCGGTCACGGGGGCTACGGTC
CCTCGGGTTGCGGTCGCGAGGGCTGCAGTCGCGGGAGCTGCGTCGGGAGGTGCCATCCCG
CAGGCTGCGAGAGCTCCCGTCGAAACTGAGGCGTTGGTGAGGCTGCAACCGTGACATCGT
CAAGCACTCCTCTGCTGAGTACGACATTTTTGCACGTCAGCGGTGTTGTCTGTTTTGACC
TTGAAAGCGCAGATCACAGCAGAGCACCAGCAGGGTAGAGAAGATGCACAGCAATGTGTG
TGGCAGAGTGCTTGTGTAGTGAGGGCGGGGTGTTTGGCTTGCTTGTTGAGCTTGTAGTGC
GTTGTGGAGGATGAGCTGGCGTGCTC
>NODE_8808_length_2066_cov_48.891621_g6861_i0
ACAACAACCCCACCCTCGAACACAACTTCCACCTCCTCTCCTCCTTCTCCTTCTCGGGCC
TTCACCAGCAAACATCAGCCAGAACCAACCAGCCCAGCCTCCACTTCGCATCGAATACCG
GAGCTCCCATCCACTACTATCGGTACCTGGTACTCGGCAAGCCAGCTGCAGCAGTATACA
GCAGCAGTAGTAGTACTCAACTGCTTGGTGGCATCGCGCAACCTCCCTTCTGAAGCAACG
AGCTAGACGAGAAGGTCAACACACACCAGCAGCAGCAGCAGCACCACCACCACCACCACC
ACCATGGGGCGCGCAGGAAGACAGAGCGGCATGGCAATGCTCGCAGCAGCGGCAGCGCTC
GCGCTGGCCACTCGCCAGGCAGTGACAGCCACGCCGACGTGCGCTGGCATGGACCTGGTC
AACTACAACGTGTCGGACTACATCCGCTGGAGCGGAACAAGCGATCGACTGTACTTGGAA
AACGGAGCCTGTGTTACCCTTGGGGACATCTACGAGGCAAGAGCCCACCGACCAGGCCCC
ATCTACCCCTTCGACGAGGAGACTCAAAGCATAACTAGCAACTTCACGGGGTCGTGGTAT
CTCTCGTCCAGCCTCTACATCACCCAGGGGAGCACACTCCTGATCCAGGGGACGGATTTC
GGGGGCGACTGCGACCACCTCCTGATGGAAAGCAGCCCGGAAAAGTTCATCAACATGCGG
GCTCACGGCGGCGACATCTGGATCGAGGGGACGCACGTGGAGTCCTGGGATCTCCGCGCC
GGGGGGGTGGACGAGGACCACAGAGATGGCCGAAGCTACATCAGCGCACTAAGCGAGGTA
ATCACCAACCCGGCGGAGACATGCGATGGCCTGGCCAAGAACGACATGGGAGAGGCAAGA
CTGGACATCCTCGACTCGGAGATCAACCACCTGGGGTGGTACGACTCTGAGAGCTACGGC
ATCTCCTACAAGGTGCGCGGTTTCTGCAAAGACTTGTCCAACCCGGAGATGTTCGACGAG
GTCGACGTCAGGGGAGACATCTTGAGATCGCACATCCACCACCTCTACTTCGGGCACTAC
TCCTACGGGCACCAGGGAGGCAACTTTAGCTTCAACGTGGTGCACGACAACATCGGCTAC
GGGTTCGACCCCCATGACGACAGCGACCACCTGACCATCCACAACAACCACGTGTACAAC
AACGGCTGGCACGGAATCATCGCCTCGAAGAGGTGCGACCACGTGAGCATCCAGAACAAC
TTGGTGCACGACAACGGCAAGAACGGCATCATGCTCCACCGCAGCTCCGACTACGCCACC
GTCACCAACAACACCGCCTACGGCAACCTCGACGCCGGCCTCGCCCTGTACGAGAGCTCC
AACTGCGAAGTCTCGGACAACCGCTTCTACTACAACAAATATGGCGTCCGGTTCTCGATG
GGCTCCTCTAACAACGAAGTGCACGCCAACAAGATCCTCATCAACGGGGTGCACGAGAAG
TACGCCATCTTCATGTACCGCGGCTCCGACGTCCCCGACGTGCGCGGCTCCGACGGCCGC
CCTCGGTACAACCGCATCTACAACAACACCCTTATGAGCGACGACGAGACGGTGAAGATG
ATCGAGTCCGACGACAACGTCATTGAGGGGAACATCATGTCCGGGAGGGTATCCCGCTTC
CGAGACTCGGTGAACAACTTGTGGAAGGACAACATGGTGCCGGGCGTGTACGACTACAAG
ATGCAGTCCAGCTCGTGCTTCGACCCGAAGAGCGACATGGCGGCGCCTGAGGAGTTCCAC
GACGAGGAATTCTCCTACAAGTTCGACTACGGGGACGGGTTCTTCTGCGGCGTATAGTGT
GTTTTGTTTTTCCCCCCAGTTTTATATAAAATTATACGCGTGCGTGTTGGTTCGTTTCAT
GTGCACACGCAAAAGCCTTCTGCAAGCGTGCAATGGATGCATGAAGGCACTAACCAAATA
AGTGACCTGCTGATAGCTAGTTAGCTAGACAGCAACTAGCTAGTACAGCAACCGAGGGAG
GGGGAGAGGAGGAGGCGAGGCCGGAG
>NODE_8809_length_2066_cov_24.204215_g6862_i0
GCTGCACCTGCGATGCCAGCTGCGCACACACACGAGCACGACGTTCCCTGCATTGCCTTC
TGCTCTCAGGAACGCACCGCACCACTCATGGCCAACCCACTGACGGAGAGCGCTGATGTT
GTCCTCCACTTGGCCGATTTCGTCGACGACCACGAATACCTCTTTTTCGTGCTACCTGGA
AGAACGCGTGGGGGCGGCGTCCCAAGAAAACCCGTGCCGCTACAGCCCACACGACGGTGC
TCCGGCTGGTACACAGCTTTAGGAGCGGCCTGCAAGACCGCGGAGCAGTGTGCGAGGCGA
CTGTGATCCTTGGCAGACTGGATCTACTGCAATGCGCCAGAGCACATGGCTGCCCCTGGC
CCCATGCATTGTACAGAGAAGCTGCAGTGAGAGGGGATGTTAACGTCATGGCATGGGCAC
GGGCGCACGGCTGCCCCTTGGACAATGATACTTGCCACTTGGCTGTTCGTGCGAGGCAGT
TTAAGGCCCTCCAGTGGGCGCACGAGAACGGTTGTTCTTGGGACGAGCGAACGTGTAGTG
AAGCAGCTCTTATGGGTGACCTTGCTATTCTTCAGTGGGCGCGATTTGCTGACTGCCCTT
GGGACGAGAAAACGTGTAGTCAAGCCGCTATTGGAGGATATCTAGACATTCTTCAGTGGG
CACGTGCGAATGGCTGTCCTTGGGACCAGAAAACATGCAGTGGTGCTGCCTGTGCAGGCC
ACCTCGCGCTCCTCCAGTGGGCTCGCGAAAACAACTGTCCCTGGGACGAGACCACATGCA
GTGGTGCTGCCTGTGCAGGCCACCTGGCGCTCCTCCAGCGGGCTCGCGAAAACGGCTGTC
CGTGGGACGAAGCGACATGCAGCATTGCGGCTGATGGAGGTAATTTAGGCGTTATCCAGT
GGGCACGTTCCAACGGCTGTCCGTGGGACGGGATCACATGCAGTAGCGCTGCTGGTCGTG
GGCATCTGGAGGTCCTCCAGTGGGCTCATGGTAACGGTTGCCCCTGGGACACGCTGACGT
GCAGTGCGGCTGCTTGGGGGGGAAAGCTGGACATTCTTCAGTGGGCACGGGCCAACGGCT
GTCCTTGGAGCAAATTGACGTGTCAGTTTGCTGCCTGCAAGGGGCATCTGGGTATTCTTC
AGTGGGCGCGGGCTAATGGTTGCCCATGGGGTGCAAAAACAGTGCAAGACGCGCTGAAAA
ACGGGCACAATGACGTGGCTACATGGGCAGCAGCAAACGGGTGTCCTGAGTCATGAGTTG
TGGAGGTTTGTAGTCGTCAGATGCTCGCGGTCCAAGCTCAAATACGTGTAGTGACAATAA
CATATCAGGCAGTAAACCTAATTTTCTGTTGTTTTTCTGCGAGGGGTGCGCACCGACAGG
GCCTGCGTGCACCTCGGCTTAACAACCATGCTGTCCATGGCTGTGACAGTTACATGTACG
GTAAAAGAGAGTTTGGCCATGGGTCGCGGTAGGGAGGGTTCCCAAATATCCCTACTGTCA
TGGCGGTGGTATCGCGAATATATAATGCACTTTTGTACAAATACGACTCGGGAGTATAAT
TGGCATTGTGTGATTTACATCGGATGCAAGTGAGTTTCATTCCCAGCACTGACTTGTCTG
CGGTATGCGTTATTAGCACAAGCACTCTAGTTTCTCGTGTCGTGCCAGCAACGTCCGTCT
GCCTGTGGACGGACGGACATAATCTGGGGAATACGGGAACGCCGAAGGTATCATACCCTC
GGCATGAATGCACCTTTCAGAGCTATGCATCGGGCCAAGATCGAATGGTTCAGCTCTGTC
GGCATGCCCTGTACATCTTTAAGTACTTCTGTCGGCACCAATATTATACAGGACAATAAC
CAAACTGTCCACGAACGAGAGTATAATAATTGTAGCGCTTCTCAATAGTGTCCTGGATCA
GTAGTATGTAACAGGGGTGAAACTATGCTTGTGCTGTTTAATTGTATAACAAATCCAGAT
GGTAAAGGGGATGGGGGCAAGAGACACCACTTATCGTCTCGTTTTATCGCTCAAACGACT
CCCGGAGCAGCTTCAATCAAACACTT
>NODE_8810_length_2066_cov_16.653788_g6863_i0
GGGAAGAAGGAGCAGCCCCCGAGGGCCACGTTCGACGCGTGGTTTACGTGGTGCAACACG
TGTTCCCATGGAGGGCACGCGAACCACCTGAACGAGTGGTTCGCCAATCAGAGCGAGTGC
GGCGTGAGGGGGTGCAGGTGTAGGTGCCGCTCGATCGACGCTCCTGCCGTCCCCTGCTTC
TCCTCCCATTAGCGGTTATGGGGGGTGGGGGGAGTTATTGTGATCCGATTTAATGCTCGG
AGTGTTGGATGGTTTTCTTTTTTCTTCTTCGTGTTGATTCGTCAAAAATATGCTAATAAA
ATAGGAGGTCTTTATTTATTTATTATATTTTTTTATCTCGACAAGGGTCTCGTTTGGCCT
ATAAAATATACCTGATACTAGTTTTTTTTTTTTTTCCGTGTACGGGGATGGGCGGCCAGA
CCAAAGAGTCGGTTGTTTGAGCGCGTCAAGACCTCTTTTTTGGCCTGGACACATATACTA
GTTTTAGTGTAGGGGGCGGACCGTCAAGGAGTCAAACCGCGGTCTCCTAGCGTCCTATTA
TACTAGTGTTAGTGTAAGGGGCGGACCGGACTGTCAGGCGGTTAAACCGCGGTCTCCTAG
CGTCTTATTATACTAGTTTTAGTGTAAGGCGCGGTCAGTCAAGGCGTCAAACCGCGGTCT
CCTAGCGTCTTATTATACTAGTTTTAGTGTAAAGGGCGGTCAGTCTAGGCGTCAAACCGC
GGTCTCCTAGCGTCTTATTATACTAGTTTTAGTGTAAAGGGCGGTATGTCAAGCGGTCAA
ACCGCGATCTCCTAGTGTCTTATTATACTAGTTTTAGCGTAAGGGGCGGTCAGTCAAGGC
GTCAAACCGCGGTCTCCTAGCGTCTTATTATACTAGTTTTAGTATAAGGGGCGGACCGTC
AAGCGGTCAAACCGCGGTCTCCTAGCGTCTTATTATACTAGTTCTAGTGTAAGGGGCGGT
CAGTCAAGAGGTCAAACCGCGGTCTCCTAGCGTCTTATTATACTAGTTCTAGTGTAAGGG
GCGGTCAGTCTAGCCGTCAAACCGCGGTCTCCTAGCTTCTTGTTATACTAGTTTTAGTGT
AAGGGGCGGTCAGTCAAGATGTCAAACCGCGGTCTCCTAGCGTCTTATTATACTAGTTTT
AGCGTAAGGGGCGGTCAGTCTAGGCGTTAAACCGCGGTCTCCTAGCGTCTTATTATATTA
GTTTTAGTATAAGGGACGGTTAGTTAAGACGTCAAATAGCGGTCTCCCAGCGTCTTAATA
TACTAGTTCTAGTGTAAAGGGCGGTCAGTCAAGGCGTCAAACAGCGGTCTCCCAGCGTCT
TACTATACTAGTTTTAGTGTAAGGGGCGGTCAGTCTAGGCGTCAAACCGCGGTCTCCTAG
CGTCTTATTACTCGTAATAGTTTTAGTGTAAGGGGCGGTCCGTCAAGAGGTCAAACCGCG
GTCTCCTAGCCTCTTATTCTACTAGTTTTTAGTTGGGTGGCGACCAGGGCGTAAAATAGG
TGGTGAGCCGCACCACGCTTTTCTTGTGCCGCACCTTTTTTCGCCGTAGGCGAAAAAAAA
ATGTGCGGGTCCTTTTTCGCCGTAGGCGAAAACAAAAAATTGGGTCTGTTTTGCCGCAGG
CGATTATTTTTTTGGCGTGTTTTTCGCCGCAGGCGAATATTTTTTTGGCCTTTTTTTTGT
CTTGATTTCGTCTCAGATGCTATGTTTAGGTCTTGTTTCCTCTTTGGGCATAGAGTACTT
TACTTCCTTTGAGAATTCGACTGAAACTGTTGCCGTTTTCCTATGCCTGAGGACGTTCCA
GGCCTCAAATAACTCGAAAACGCACATTTTGAGTATATTGACGCATATATGTTGAAAAAA
AGCGGCCTCCGGCGGCCCTCCGGGGGCGCGATGTGGTGCGGTGATTTCACCACGAGCCGG
ACGCCTATTTTACGCCCTGGTGGCGACTTAAGCCGACTACATGACCGACATTTTTTTCAG
GGCTCTTCACAGGTCACGACCCCCAACCCATGGATCGGATCAAAAAGTGTCCGAAACCTC
ACGGATCGGGTTGGGTTGGGTTGGGC
>NODE_8811_length_2066_cov_11.554441_g6864_i0
CACCGTCGCCGTTGTCGATGCAGTCGATGCAGCTGCCACCGTTGTTGCCACCCCCGCTGA
TGCCACAACGTCGGCCGCGGCCTGCGCGGACCCGCCAGACGCAAGCGGCGGTGCCTGGGC
GGAAGAGGGCGCCGTCTGCACAGGGGCGGCGGGTTCTGCACCATCAGCGGATCGTTCGTC
GTCGGAGACATCGTCCACATCGTCGTCTTCATCGTCCTCAACCCGCCGGACGCGCCCGTC
CGGAAGTTTAAGGACCCGCATCGACGACTCGTCCTCCGGCATAGCCCGGAGGAAGCCCTC
GGGGTGACTCATATCGTTCTCCAGCTCGTCCTCGTCGTCGTCGCTTTCGAAGGGAGGGTT
CCCCGGAATCTTGTGGCTGCCGTACTGGGTTTCCTCCGCCTCCATCGCCGACGGGTCGAC
CCCCCCCTCCCCTTTCGCACCGCCTCCAGGGTGGCCAAAAGCGCCGTCAACAACCCTAGG
GTCCTCTCCATGCTCAGTCTTTCCACCCTCCCCCGCGCCCACACAAGTACCATTCCCCAA
ATCGACGATGTCGCTCCCCACCGAATCAGACATGAGCGCCACCGCGTAGGAAGCTCTCCG
GGAGGACGCGTCCTCGGCCTCTCCAGGAAGCGAGCTGCCAGTGTCACCTTGGCCACCGGC
GTTGGCGGAAGCGAACGCTGGGGTGGACGTCGGGCCGTGCGGCGTACTCGCGGTCGACGC
GGGAGCCTTAGGCGTACCCGCCTGCGCGCCAGGGATCGCCACGGCCTCCTGGATGGTGTC
CAGACCCGGGACCCCCCTCAGCGCAGGGTGGGATACGCCCGGCAGCGACGGGTCTACTCT
TGCGGGGGCGTTGACTCCCACGCCCGGGGACACTCCGGGGGCGGCCGGCGTGTCCGACGC
TTGTCCCGACCCCTCCGCCGGCAGTGGCATGAGCATAACCAGGGTGTTGTCCTCCTCTTC
GTTCTTGTCCTTGAGGAAGGGAAGGTCGAGTAGGTCCATCGCCGAAGGCCGCTCGTCCGG
ATCCGGGCTGAGACAGCCACGGATGAACTCCCTCGCGCGGACGTTCTGCACCCGGTCTAG
AGCAGACGGCAGGATCTGAGATGTCACCTTCCGGTAAATCTGGGCTGCGTTGACACATTC
GCTGTAGGGGCGTTCCTTGGTGACCATCTCTAGCATGCACATTCCGAAAGCGTAAATGTC
GACCTTCTCCGTGTAAAACTCTTCGTACAGCTCCGGCGCCATGAACTCCGGGGTGCCAAG
CACGCTCATTGTTTGCTTTTCCGAGCGAGTGTTAGATGTGGAAAGACCCAGGTCGCCGAT
TCGGATGTCGCCGGCAGCACCGTTGATGAAGATGTTGTCGCACTTCAGATCGCGGTGGAT
GATGGGCGGGTCTTGCGAGTGCAGGTAGTGCATCCCTCGAAGGATTTGGCGAGCCCAGCG
CTTCACCACCCTCCACCGAATCATTTCCACCTTCCGGATAAAATCCATCAGCGACCCGCT
CTGCATAATCTCCGTGACGAAGATGACTTCCTCCCTCTCACGATTCACCCATGACCCGTG
GAACTGCACCAGGTTCTTGTGCTCCAGGTTCTGCAGCAGTCGAACCTCGTTCATGATGCG
CTTCTTCTCCTCCTTGGGCAGGTTCTTGATATTCACCGTGTTCCACGCCACTTCGATGCC
CATAGAGGTGTCGTAAGATCGATACACCACCTTGTACTGCCCAGTGCCAAGCTTGTCCTC
GAAGCGGAGGTACCGTCCCTGCGGGGACGCTTCCACATGGCGCTTCGCTTGGCTCTTGTC
CACTTCTTTTTCAATCCCGTCGTCCGCGGGTTGTTGTTGAACCGGGTTCTTGCTTGCCTG
ACCCTGAGTCTGGCCGTGCTGTGCCTGGGTCTGCCGTTGCTGAGAGCCCTCTGATCCTGA
TGAGGCATCCGAATCGCGCTTCGCTCTGTGAGCATCAGGCGAGTCGCGCCTCACCCCACC
GGACCCGCTCCCACTCCCCGACTCTGACCGTTGTTCGGCCTCCCCCCGGCTAATTTCGCC
AGCCATGGACTCGCTCATCACTCCGA
>NODE_8812_length_2065_cov_322.844378_g5009_i2
AACACATCCCGTTCCTCCTAGTACATTTCACATTCTCCCACTATGTTAATTCGACTCTTT
ATTGCTTTGCCACAAGGGCACATCTGTGCATCTACTTTCTCCTCACGGCTACTGGTATAC
CTCCTTCTTTCTGGCACGTCCAGGTCCCCTGCACGAAATCGCAGTTTCAGCGTTTTCTCG
AAGTCCATCGGGCCATGCAAATACGGCTTCATTCCTACCCCTTCTCTTAACCCCCCGTAT
ATCTCTACGTGTCCCCCCCCTTCCACCTTAGCGCTAGGGGGGGGGGATGGGGCGGGATCT
TCAAGCGGTGTGCTAAGAGAAAACTTGGATAGGAGGAGAGAAAGAAAGCTTTAAGCTACG
TAGTAGGGTGGAGAACGTTCAGCAGTAGTGCAGCTTCGATATGTTTCCTCAGTCTGGCGC
AGGGTGTTTGTTCCCCCTCAATCCTTCATGAAGAACACCGCCTTACTCCAGTGCACTCCG
CGCATGTGTGCGTTTGTCATCTTTAGTTGCGTCTTTTTTTTTCACCTGTGCCGCAACTTG
CAGGGTTTCATCCGGATCAACTCCACTCGCCTGAAGGCGTACCACTCCCTCCGCGGGTGC
CCCGCCTCCCTCAAGACGGACTTCTGAGGCGGCGATCCCCGTTCTCCCGTCTGGATTCCC
ACCGTCGTGACAACATGGTAGTTCAACGATCGAGCAAGCTTTCGCGTCCGAATGCGTACA
TTATGCAGTGCAGTATTGCTGCACGCGTTTGCCGTTCTCCGAAATACTTGATTGGCTGGG
TTGACGTGGCCGTTTTTTAGATGCGCGGTGCTGCGCAAAGCTGCGACTTTTCGTGGGACC
TTCCCTGTTGTCGTTCCCTGCTGCTCAAGAGATGCCTCGTTCAGGCTCTCGGCTGGGCGC
ATTTTAATACATTTTCTCGTGTGCTGGGTGTGGTGTTTCGTGTTGCTGACTTGGGCAATT
GGTTCATGATGCGCGTGTGTTTTATATGGTTTACCGACGTAGCGCGGTTTTGAAACGCTG
GCGTGACATGTCGCCTGGTTGGGCTGCGCAGCAGGTTAGAGCAAGCCCCCGCCCGCGATC
AGCCAGCAAGCCGTACTTCGTGTTTCCTCGCTTGCGGTGGGTGGACACACGCCCCCAGTC
TCCAGGCACAGAGGAACAAAAATTAGCTGCAACTGGAGAATTGATAATGCCAAGAGCTCC
GTATAGGACAGAAACGATGGTGGTGAATATCTATCTTGTGTTTGCTAAGCTCGGCACAGC
ACGGTCGTCCATCAAGTTGTGAAGTACCGGAAACAAAAACCCCCACAAAACCGAGAAAGA
CTTAACAAAACGGCAGGAGCGAAAAACAAAACGGAACAAAACGGTTGGAAAAAAATGAAA
AATCGAGTGAGCACGAAAATTTGATATTAAAAAACAATCCCGTCGGGCCGTGGGTCTGTG
ATGATTGCGCCGCGTGAAAAACAGAAATTGCAACTTCTTTCACGTTCTGTCAGCCTCGAC
GCCCCGCGATCACCTCGCCATCGAATCGGCGCGGATTGATCGTAGCAGCAGCAAGGCAGA
CAACCCCCCTTCATGCTTCCCTCCTGTCTCGATGGACACGCCACGCCTAGCCACGAAAAA
GTCGACCGCGCTCCGTCTGACCCCCCCTCTACTGGCCAGCGCCCTCCCATACCCGCGATG
GCGCCGGGCTCGCCCGCGCTGCCGTGCTCTCTTGGCACATGCACGAACCCGAAACTGAAA
GAGCAAGAAGCCTCTCGCCAACTAAAGTATATATAGGGAACAAAGAGAGAAAGCAAGGCT
GAGCAAGTAATGAAAGGAGGCGGTGTCGAAGTGGGAGCTCTGAGAGACCAGGGATGGGCA
ATCCCTGAAAGAGATATTAGTAAGTATGTCTATGCTGTAATTTGCATGCTTACATCACCT
GCTTCGAGCTAGTCGTCGTTACGTACGTCGTTACGTACGTCGCCTGCTGTCAGCGTCTGG
CGCTAGAAGCTAGCCTAAAGCTAGCCTGCTTGGGCTAGTTGTGCGAACTGCCTGGGACGA
AAACTTAGTTGTATCTATGTACGAG
>NODE_8813_length_2065_cov_304.730422_g6865_i0
CCGATCTGCGCTCTTGAATAAGTATTGCTCTTATCTGTAGTGGACAATACATGGCTTTTA
GAATATGCGGGACATGCCAATTTGACCCGCTCTTAAAATCCCGAATGCTCCTATCTTGGG
GTGCTCTTAAATCGGGGTACCCACACTGTAGACGCATGCTACGTTAGAGGTGAACCAAGT
TTTTCATGAGCTCCTCACTTAAAGAGCCCCATACCTATTAACCGAAAAAAGGATTTTGGA
GGAAAATAAAAATGCTATATACCCCATGAAAAAAATCTCATGGCCCAAGTATTTTCTTCA
TAATGTATCAAAACAAGAATGAAAGTCCGACGATTTTGGGTTAACCCCTTAAGAACTGGT
CCCACGTATTTGGGGACAAACCACTTATAATTCGTTTGGTATATTTTTCAGTTTTGAATG
GGTTAAGAAGCCCGATCATTCAGAAAACGTTTCAGCAAGCGACTGCTGTACCGGGTAGTT
CCCGTCGGCAATAAATATTTCGGGGCAAAAACCAAAACTGCTGCTGTATCCCTTATATCG
TGAGCACGCGTCAGCAGTGCTCCGTATCGTTCCCAGTGACACGAATCGCCGTTGCAATCG
TGGGACGTCAAGCCACCGTCGTGCGCTCTTCATACAAAACTGCCGATAAAATTAACGTCG
CTTCCGTATGAGGAAAAACCCGGGAGAGCCTTGCCGAGCGAGTACCGCAAGGAATCACCG
TACCGTTTTCAGAAACGCAGAAAGGAAAGGGGGCTCACCCCCGTCCGCTGCAAAGTGCTC
TGAGCCCAAGCAGCAAAGCCCGCAGTGTCCTACCAAGCGTTGGGCCCTTGCCGGGCAAAG
GCATCAGAAAAATCCAACTGCCTACCGTAGTAGTGGAAACCCCGACCAAAACCCCGAAGG
CGTTTCGTCCCGTCCTCCACAGCAGTACTACTTTGGCATCGCGAAAAAGGTGTACCATTA
TACCAAAAACGTCGTGCCCGCCCCCAACGAGACACGCCGCAGGAGAAACCGACCGCCTAC
CGCAGTGGAACACCCGGCCGAAACCCTGCAGGCGTTTTGTCTCGTCCCTACACATACCGT
GGTCACAAAAAAACGAAGGAGATGTAACCCCTTGTCCATACATGGCGAAATTGTTGTTGT
TTTCACAACAACTCATCGCCGCCATCTAGTCTGTGGCCACAAAACAGGCTCCAATAACCC
TGGAGTGGTGGAAGAACGCCTGTATACTGTTGTACCGTTCAGCCGTAGGTTAATTCGCGA
ATAGTTTGGGAACTAATGAGGCCTCTCTGCTGCGACCAGCCGGAGACTCCCACCGAGGGT
TCACTGCGTACCCCGGCGTTGATTCTCCGGCAATCAACGCCAGTCACCTCGTACAAAAAA
GGTTTTCCCGAGAAGGGGTCCAACCTGCTGGCGTCCCCTCTTTCCTGGTTTCAGATTACT
GCTGTTTGTGGGCATACTGTTGAGGAATACGAAAAACAATCTATAGGCTACGAACAAAAC
TCGACGCACGATCCGCACGCCCGCCCGCGCAGCCAATGCCCCAGCGGATCGATCTGCCAG
GTTCCAGGCTCTCTCTCGGTTGGGGTCTTCTACCTTTCGTACCTTGGGGCACACGCTGCA
CCCCTCCCCTAGTGTATCGTTCAGGAGAGGAGCCTGCACGGAGCTCTACACGGGGTACAG
GATATCCCTCAGCGACGGGTTTGGCTCCGTGCGCATGCCCATCAGAAGAACGGCGGGCAG
TATGCCCCACCGGAACACCGGTTTCGCCACAGCCAGAACCTTGGGGAGAAGAGGAGCGGC
CTTCCTCCGTGGTCGCCGCCGCATGACCTTAGTTCCCGCCATGATGATGCGTTCACGCCG
AGCTAGCTCTAAAGCGAGGGTGGAGAGCAGTGGAGCACAAAGCACAGCACAGAGCCAGCG
AGCCAGCAGAAACACTTCAAAAGCAAAGATGTCGGGAGACAGCACTTTCACCCCTTGACA
GACAGCGTCAAGGCAAATGCCTATAAATTCATAGGTTTTTCCCTGTATTTTGTTTTTTTC
GGCATTTTGCTACATTTCCGAGTCC
>NODE_8814_length_2065_cov_47.712851_g6866_i0
CCAAACACACGTGTAGACAAGCTGGGTCGCAAAGTACTCGCATACGATACATACAACTTG
CAGGACTTACATAGATACATACCAGGTGGCACCTCCAATCCCAACCCACATCACCCACGA
CTTCACAGCCAGGCGTCTGGACCTCTCGCTTCCGCACGCTCTGGGCTAGGGTGCTGTCGA
ACTAGCCCCAAGCTTTCACCGGGTGATGAAGTTCCTCAGGCGGGAGTCGGAACGCGGCGA
TTTCGAAGCGAAGTCGGCGTCTACGAAGAGGGTTATGGACTCATTTCAGGCTTCTCCTGT
GAACGCAGTGGGCAGCGTCAGGCAACAACAACAGCAGCCGCAGGAGCCAACCCCTGTGGT
CGTCACGACTACAGCTGCGCCCAGCGTAATTATGACCAACGAGAGCTCGAGCATCACGAT
GCAGACCCCGGACAATGTGATCGGCGAGACGTTGGTTGTGCAAGGCCGCGTGGAGTTCCA
GAACCTCCTACGCATCGATGGCCACTTCGAGGGAGAACTGGTCGGAAATGGGAGCCTCAT
CATCGGCCCCACCGCGGAGGTGATCAGCAACCTCAGGGGGCTCAATGAGGTTTACGTGGA
GGGCATTTTGATTGGAGACTGCGTGTGCAACAAGATGCAAATCCGGTTCGCTGGCTGCGT
GACGGGGAACCTGCAGTGTGCATCCCTCGGTATGGACCCCTCCGTCGTGCTGAAGGGAAG
CGCTAACGTCAACCCTCGAGACAAGACCGACAAGGGCAAGTCCAGCAGAAGCACAGCCCC
TCGCCACAAGCAGCAGAGATCTCAGCCTCGTGTGGCTTCGGATGAAACCTCCTCATCGTC
GAGGGCTTCGACTTCGATCCTGAGCCCCGAGTCGGTTTCTTCGAGGGCCCCTGGTTACGA
GGATGACAAGGGCGTGCCCACTAAGCAGAAGTCGAGGAGCAGGGGCAGCGGAGAGGTGGG
GGGTGGGGGGGGCCATGGACGTGGTTCTTCCAGCGAATCGACGGCATCTTCTGTGGCACA
GTTGGCGGTGGAGGACCTATCTCACCCGGTGGGCGCCGCCGTTCCGAAAATGGGAGACGC
CGTGAACATGCCGGTCCGTGCACGGCCGCCAGTACACGCAACGAGCAGGCCGACTAGCTA
ATCGCGGGCATTGTGAAAGTTAATGCCGGTGGCGAGGGTCCTGCTTCGGATGGAAGGGAA
TGACGCCGCCTTTCAGGGAGTTTTACTACTGCCACACCTGTAGCGGACGGATTGGGAGGC
ATCGAATGGAGTTTCCGAGAGGGGCTGGGCTTTCCGTGGATGCGAAGGGGTAAAGGGTAA
AAACAACGAGGCTTTTCTCTGGTTCGCATTGAGCGACGCACGGTCGCTCCTTGTGAACGC
TCTATCGTGCGGGCTTTCGTTGGTACCGAAGCCGTAATGGACGGGAAACTCACGCGTTGT
TCCGTGCTGATAATATACGGGGCACGGCGTCATAATGGCTTATTTTTGCAGTAGGCCGGG
GGGGAACTGCTGGGATGTTTGTTTTTTGCGGGTTTTCGCGTGTACACCTATAGTATGGAT
TTCTCGGAGCTTGTGACACCGCGAAAATCGGTGCCAGGTCACCGACGAGAGCCGCATTGT
GTTTTTGCTTGTTGGAATCGATTCGTTCCGTCGTTCTCTCTTCTGCCACTTGACGATTGC
GTGGACCTCACGCGGTGACAAGCTTTTGTGTCTCGGAAAAAAGAGACACGCGTCGTAAGA
GAGGTGGTGTTGCATATCTGAACATGTGGTGTGTGAGGGAACGATGAACGTTTACGCCCA
AGGTCGAGGAGTCGCCTGATTGGCGCTCTCCCGCCTTTTTACATTGTCCGTCATATTGTG
CTGTAAGGTATACTACGTATTTTTTTTCGCGTATGTGGCGTCAAGCATCTCCTATGCCCT
AGCGGTCCGACGATTCGTTGGCGGTGGTAGGCTTAGGCTTGGCTGTGTTCGGCAGGGGAG
CGCGCCTTGCTGTATTTTTTATTATGTCGTTCTTGAGGAGAGAGTTGCTGTGACGGCTCT
GGGGCGAGAGACGGGGGGGGGGGGG
>NODE_8815_length_2065_cov_38.442771_g6867_i0
GCCACAGGGAGCCACCGAGCTCAGAGCAAGCTCTACTGCAGTAATCGACGAAACAGTCGC
ATCTCTCGCGATCATGCTGCGACTAATAGGAAGGCCATGTTGTACTCCGCGGCAGCTTTT
TCAACACTTTGCACCAACGGCTATCGAGTCGACATCGAGGGTCGTTCTTGACGGAGCTGT
AGGGAGCAGTAGTAGTAGTAGTAGTAGTAGCAGTACGAGGACCATCTTCGCAACCTCATC
GGCGTGGAAAGGCAGGAAAGGCGGCTCGTCAGTGCTTAGACCGGGGCCCACAAGATCAAC
GCGTACTAGGGTCGCCGGTGCGGGCAAGAAGAACAAGCTGAAGGTGCATGGGGCACCTTT
TTCGAGAATAGCCAAGGACAAGAAAATCCAAGAAAAGGGGGAAAGGGATCTCGAGGCCAT
GAAGACTGTCAAGCTGCCGGAGGGCATACCGTACGAGTTCTAGAGACAGCGACCCTGGAT
TGTCACGAGGTTGTATGTCAACATGGACACTACGCAAGGCCTAGCTGTATGTGACCGGGG
AGAAAGCGCCTGCTCTTCCAGCTCACGGACATGTAGCGGAGTGGATGGCCGGCAAAAATG
CTGTGTGGTTGAACATCACGCCTGCGGGGTCAACTTCGAGACCCGGGACGGGTTAGCAAG
CTGGGGATATCGTGAACGAGTTCCCCCGCCACAATCTCGGAGCGAGTTCTAATGGCGGAC
GGGTCGTGTGTGCCTCGCCTGTCATGCCGCCGCGCCCTGAAGGCGCTTTTGCAAGGCGCA
TCCCTATTGTGCCCCGCGTGCACTCATCGGGCCAGCGAAGGGGCTTCGTGTTATTTGCCG
GCGCCAAGGGAACTACAGCAGTACGACACGGGAGGCCGTGCTAGCTCCGCCGCTGCTACC
ACGTCCAGGCATCGCCCTGCAATATGTTTCGAAGATATATTGAGGCGATGCTGCGCTCTT
TGAGAAATGGTGCAAATTATACTGCTGTGCAGGAATGGCATCCAGGACGGGCACCGCTAC
CTCCTGTTAGTTGCACGGCTGTCATGGCCACACTATGAACAATAGCAACGGTCCACGAGT
TTCTGCTGGAACGCATGCGACTCGGGAATTCGCAGGATGTCCCAAGCGCTAGTGTAGAGT
TGGGGGCATAGATAGTACCCGGGAGAAGGGCATTTTCTGTTCCACATCCAACTCGGTGGC
GCCTCGATAGTCCGATTAAAAGTCAGCGAACGATGCAGATGTCTTGCAGCCGAAACGGAC
TGGCTCATGCGGCAGAGAGGCCGCCAAGGTCTTGATAACTCCATTGCCGAGGCCGCCACA
AAAGTGCCGTTTATAGAGGATATTTTGGTTTTCTGGACGGAGGCTTGAGAACGTTCGTCG
TGGCCGTGTCTAGGGTGTTTGAGTCACTGGTTCAGCTGGGATTGTACACGAGTGAAGGGG
AGGCAAGCAGGAGGGTCCTTAATGTAGTACTTCGTATATCTGTTGTGTTTATTGAAAATG
GGTGGTTAGTTAATTTCTTCTCGTCTCTTTGGTAAAGCTGGGGGCATTCTGTCTTGGAAT
CTGGCCGGGGTGGAATGACATTTTTCCTGAAGAAGCAGCAGCCTTGGTTTTGTTTGCGAT
AGTCTCTGTAGTAAGTAACAGGCGGCAATGGCGTCCCTCCCTGCGTGAAGTAGTGGCGTT
GAAATAGCTATGCAGCGTCTCGTTTTGTTGTTACAATGCAATCCTGTGGCTTCGCTTCTC
CATTGCTTTCTATCTGTAACTATGCCCCTGTACGTAGCCATCGCGAGTTTCTCCGCGCTC
CTATCATTACTGCCAGGTACTAGGTGCTAGGTTTTGAATATAATTGATTGAGTGCGATCG
CACAGGTGGTGTGAGCTGGGGGGAGAACACTTTAGTGTGGAGGCGTGTTGCCTAGAATGG
CGGACGTTGTCGAATGAAATGTTTCACCGTTGATGTGATCCGAAACAATATGAGCCCGTA
CAAGAAGGCTGGGTGGCGCCTATAAGCAGCCCCCCCGGACAGCCTGTCCTTGGAGAGTCG
GTCATGTACTGCACCCAAGCTTTTC
>NODE_8816_length_2065_cov_10.005020_g6868_i0
CCTGTGTCCCGTTCGCCCCCACGCCTCCATCAGGAAGATGGGGATCCAACCCTAGCAGGT
CTAGCACTACCGGCGCCGACGCCTGCCCGTTAGCCGAGCCCAACATCCCCGCTCCTGACG
ACGCTGCCGCTGCCGCCTCTACACCCCCCTTAGCTCCCTTGGACGACTCCTTCCCGCCGC
CATTCGCAGCCCCGCTCCCCGGCTGAAACGCCTCCTCGGTGTCCTCCTCCTTAACGATGC
TGTAGGCCACCAGGAGGTGGTAGAAAGTTGACGCTCGTTCTTGCACCTCCATATGCGGGG
ACCGCATGAGCACCAAGAGGCGAACCGACACCATTTCCAGCGCGCGTCCGACCTCTCCGT
CATCCGGGCACGCCTGGCACATGGCGATCAGCACCTTCAGGGCGTTCTGCACGTACACCG
CTTGGGTGCGGGCCGGTAGTCCTCCGGCCTCCGGAGCAAGCAGTGCCTCGAGAACGTCAA
ACCACAGCCGGCCGCCCTTCCTCTGACTGCCAGCGAGGGTCTCTAGGTGGGGTCGGCAGT
ACTCTCCGACGATCCACGCCGCTGCCCCCACGACCTGCTGCATCGTTAAAGAGGAACGTC
CCTTGATGAGAGAAGGGTCCAGCAACAGCCCGACCGACTTGTGTACGGCGTACTCTCGAA
CCTCCTCCACGCGGAGGGACACATCCATCAGCTGCAACGCAAGCGCGTCGCCGTGCTTCG
AACCCTCGACGTGGCTGAGGTCGACCAGCACCCCCGTGTACCAGCGGAAGTTGGTGAGGA
ACGCAAACTTATCCCGCGCGCACACGAAGACGATCTTGGCGATGAGCTCGTCTCGGTAGC
TCCCCTCCGCTCTCGCCACGTGCCGCAGCAGGTTCAGCACAAGGTCTTCTAAGTTGCGCT
TCGTCACCATGCCGGAGAGGAGCTCCAACGCCCTTGTCCTGATCGTGACGTCGTCATCGG
AAAGACACTTGAGCACCAGAGCGCGGTGTTCCGCTACCGCCCGAGGGTGGGATCGCATCA
GGTTCACGAAGCCCACGAGGCCCAGGTACTTGAGGTTCTGGTCCGGGTCTTCCGTGAACT
TCTGGAGGTGCTCCGCGCACAGCTTGACCGCGGAGGGCACCGACCTGCTCTCCGTCCCGT
CGGCCTTACGCGTGAACGGGAGCGCCAGCGTCATGGTGTGGATGCATTCGTAGAGCAACG
ACTTCGCCGCCGTGTTCTGTATGATCTTCGCCAGAGGCTCCAGCAGCTTTCTCGCCAACC
TCGGCTCCTCGGGCACGAGCGACCCCAACAGCTTCACCACCTTAATGAGCATCCAATTGT
TGGACGAAGTCGTGAGCAACCGGAAGAACTGGGGCGCCATGGCGAGGTAATTCTTCGGGT
TCTTGTCAGCCAGCTCGCAGATGACGTTCACGGCGCAGCTCACGACGCTGCTGTCGGAGT
CCTCGAGGCGCTCCTTGATACGGTCGAAGGTTAACCGCAGCCCCTGGGGGTACTTGATGA
ACAGCTTGTACATCGCAAGCAGAGCCTTCTTCCGCACGTAGGGCTTATGGTTCCCGAGAA
GCTGCACCAGGTCGCTGATGAGGTCTCGCGACAGCCCGGGCGTGGCAATGTTGGCCAGGC
AGTTGATGGCCAACCCCACGTCGTACGGATTTTGCGACTTGAACTCCTTCTGCAGATGGT
TGGTGCACAGCAGCACCACCTCCGTGTCCTCCGTGAAGCACTGGTTCGCCGCGAGGTACC
CCACTCGCTTGTGAGCGAAACGCGGCATGGTCATCACCTCGATGACGTAAAAAGCCGCCC
AGCTCATGTCGTACCCGAGCATCTGCAAGTACGTCAGCTTGCGGATCGCTTGCGCTTTGA
TGAAGGCATCCGAGCTCTTGAGCTCGACCTTGATCTCCGCAATGGTGGCCGATATGTAAT
CGGAAGGATCCCGCTTGTTCGCGCGGATGCCCTTTACGACATCCTGGAGCGTTTTCTCGA
ACATGACCGCCGGCTGCTGCAGACCCCCTTCGGAGAGACCCGCCCTGTTCTACTGGCCGT
GTCGCTACCCAGCGCTAGTCCGACC
>NODE_8817_length_2065_cov_9.791667_g6869_i0
GGGAGACGCCGCGGCGGCTGTAGCAGCTGCTGCTGCTGCTGCCGCTGCTTCTGCAGCGGG
CGTGTTTGCGGCGTGCGAGCTCTTGCTGGCTTGGGAAGGAGGACAGGAAGTCCCCGCTAC
CGTCTTCCGCACGGCGCTGTGCTCGAGCGCCCTCAACACGGCCGTTGCTCCGGTTCCCGG
GAACGCCGAGCCCCCGATCTGGCTGGAGGTTCTCCGGTGCCTCCTTGACAGCGAGAGCTG
CGACCTGTCCAGCTGGACCCCCTCCCACCCTGGGAACAGCGAACCGCAAGACCCTTTCGC
GGTTGCCGCTGCGGCCGCCGTGTGGATCGGCGGGGATGGCCCGGAGGACGGACACAGCTC
GGAGCGCAGCGAGCGCGACGCGTGGGTCCGCTGGTACGGGGCTAAGCTCGGGCCGCTGAT
CACGGCGCAGGGACACACGGGGCCCGGGAAGTGGCTGGTTCTGTCAAACGTCGAGGGCGG
TAGAGATGGGGGCGTTTTGGTGCACGGCGGGGTTGGGTGGGCGGCGCACACGGTTAAGCC
GGAGGACTGGGAGGACTGGGGGAGGTCTCCCCTGCAAGCGGCGTGGAATTTTCCGGCGGG
GGGGTGCGGGGCGGGAAGCGGCCCCTCTGACGCCGGGGAAGAGGAAGGCGGGCCCCCGTT
GATCGTCCTCCCGCCTTTCGCGGCGTGGCTGAGGGTGGTGTTGAGAGGTGCCCCGAACTG
CGGCGAGGGTCTGCTAGAGGGCTACCTGAGGAGGATGGCGCGGGAGGTATACCTCCCGTG
TGAATTCGGCGGGGCATCGGGCGAGATGGCCAGACAGTGGCTCGGGGCGCTCATCGAAGC
AGAGGCGGGGGCCGACGGGAGGGCGGTAAAAGGGGTGACGCCGGCCACTCCTGCGACGTC
TCAGAGGGTTGCTGCTAAGCCCGTTGTAGGGCCGGGTGGGGCCGCCGACCCTGCCGCAGC
GCGTCGGCTTGCCGTGCAGGCGTTTTTCCGAGAGGAGCTGCTGCGCTTCGGCAGCGGCGA
AGCTCCCGCCGCGCCCGTGGGGGGACCTCTGACCTGGCTGTGGCCGCTGGAAGCGGTTGT
TACCGCGTGTGGAAGGAGCGGCGTTCTCGGCGGGAGCACCCTCGCGCGGCGTCGGAGTGG
TGGCACCGCTAAGGGTTCGGGAAGACCGGCAGACGAACCCGGCGCGCGCGTTGTTGTGTT
GGACAGCCGTCCCTCATCTCTCGCCCGCGCGCTGTGCGCCGTTCCCCACGACCTGCTGTG
CGGCTCGAGGCGTTTCGGCAGGGGCGTGGGTCGCCCCCCCCCCGCCACCCTGCGCGCTTT
TGCTACGCGCGCTGTTGACCTTGCGGCTCGTGCCCTGGCCACCCCACCGTGTCGGCATTG
GTCCGTGGCCCGACGCTTGCTGCTTGGGCTGGGGCTCCTGTACCACGCACTGGCACGGCC
GGAAGGGGCGGCGAGCAGCGGAAAGCCGTTGCCGAAATCGCCCGGTTCTAGAGGCGGGGG
TGCGGGCGGGGTGGAAGGGAACGTGCGCGCTGATGGGGAGATAGCCGCCGCTCAGGCGGC
CGCCCTCGCCACAATCGAAAGCCTCATCGGGGTCGCCTTGGGGGGCGACTGCAGGGTAGA
CGGGGACGTAAGCGGACGGCGTTCTGGAGCCGAGGAGCGTTGCTGTCCTGGGACCAGCAA
GGCCAGCAGTGTTCCCGTGCTACCCTCGGCCTGCCGGTCGTTGCGGCCGCTGGAGACGAG
CGGCTGCGAGGGCTCGAACGATTTGGCGGAGGCTCTGAGGGGCGCTGGGGCTTGGCGAGC
AGCGAACGCCTTCTTCGGACGACGAGGTGTGGTTCGAAATGTTCCGTCGGTACCTCCGTC
GGTACCTCCGATCGGTGGGGGGCCTCGACCGCATCGGCATTCTTTGCCGGCAAGGGTGGC
AGCAAGGGCGACAACCGCTGAGTTGGTCGGCACGAGCAAAACGAACGAGGGACCGGTCGC
GCACTGCGTCATCTCCCACGCCGACAGAGAGCACAGGCGCGCAGGAGAAGGAGGAGGAAG
AGCAAGAGGACAAGGAGGAAACGGG
>NODE_8818_length_2064_cov_62.735309_g6870_i0
TTTTACGGTATTCGGAGATTTGGGCTCCTCGACAACGGTAAAGTCGAACTTTTTATTTCC
GGAAGGCTCTCGACCAGACCTTTCCGGAAACGCCTTGTTCGGTATTGAAAACCTTTCCGT
TCTGGAAGAATCGAGCGCTGAAAAACGATCGCACCCCTGTGCGAACTCAACGTCCTTTAA
CGGTATTTGGAGATTTGGTCTCCTCGATTCCGGGCGGTGCGTGTCCTTCCACCACAAGGC
ACTGATATACGTAGAGTGATACTGGTGTACCTGTATATACTTGCCAGCCGGAAACTAGAT
TGAGAGGGTCTTGGTTAGGCCCTTCCAGGCATGCCATTAATAGTTTGCCGCTACGGTTCT
TCTTGGGGACAACGAAAGCACTGCTCGTATCAGATTATCGTGTACCTGGTATATACGTAC
GTTGTGGGGCAGGTACTGTAGTAGGTACTACTGTAATAGTGACCTCATGCAATCAAAGAT
GAGCAAATAAAACACGGAATGAAGTCGCAACAACTACGTACGTACCGACTGTATTCAAGA
AGAATATCCACCCTCCACTCCACACAAAGCGATGCATACGGGCTCGAACCAGGCAAAACT
GCTGTGATACCTCAACAAATCAGCCAACACTACGTACGCTTTCGCAACGAATCAGCCAAA
ACAAACGATGTCCTCAACGACTCAGTCAAAACAAAACAACGGCTTTCTCAACGAATCAGC
TAACAACAGCAAACCGCCCAACAAACAACCTCGACTTCTCAACGAAACAGCCAGCGATGC
GACTTGTAAACCGAATCAGCCAACAAAATACGAAAATCACAGGGACTTATCTATCCCTAC
GAACGTTATTTCACTACGTAGAACGTACTGCCTGCTACTGTGAGACGCCTCCCTCTCCTT
CTTTGGCCTCTTTTTTTCTCCTGGTCTTGGCGATATCTATTGCCTGCAGAAGAAACAGCT
CATCGTCAATCTCGCCCAAGTAAACATCGCCCTCATAGCAACCCTCGAAAGCTTGGAGAA
GGTCGGCGTCCTTGCTTCTGGCCAAGGACATCAGTGTCGACGCCAACTCTTCCGATAGTT
TGTCCTTTTGACGGAGGCGCAGGACAGCCTTCAAGACGTCCTTCCAGGTAAAGTTATCTT
CAGCTTCACCCGTAGAATCCTCGTTCTCCGGTGCCTTGCTTGCCGGCGCTAGAGTCTCTT
GCGCTGCTTGGTAGAGAGCGATGTCCTCCTCCGTGTGCACGATAGTCGCGATAGGCGCCC
CCACAGGAACCTTCTCGGTACCTGCCTCGACCAGTATCTCGGCGAGAAAGCCGAAGGTGT
CCACAGTCACCCCCACCGAGAACTGCTCCAGCTCGATCTCGCAGACCACGTCGCCCACCT
CGATAGCATCCCCCACTTTGATCTTCCAGCTGGTGAGGATGGCCTCCCTCTCCGTATCGG
TGATGGAAGGCATCTCCACGTGCGAGTGCCTGGGCTCTTCCGGCAAACCGTCCATACGTT
CCCCTATCCCGGCCCCGGCAACTGGTGCAACATCCACTTTCTTCTCCCCATCTGGACCCT
CCGGGGCCTTCGAGCCCTCCTCCGAAGTCGTCGAGAGCTTCCGCAAAGCCATGCTAGAAC
CATGAGGGGATGCAGTAGCTGGTCCCCTTGCGCGCATCGATGACAGAGTCGGCGGATATT
CTGCCACCAAGAATCGCGTCAGCTGTGTTCTACTAGACGCGCGCTCAACGTTGCCATCCC
ATCGCTGGGGACCACTCGATGCACGCCGCACTGGACCCAGGCATCCAGAGCTTTGGTCGC
CGCAGTTGCCCTTGTTGACGCCGGGTACCAAGCTAGAAAGGCCAGCTGCAGTGCCCCGCG
CTGTGCTTGTCGTCGTGCTACGGTCACGTCTGAGGTTGGGATGGAAATGGCCGCTCACTT
CACTAGTAGAAGAACCATTGCCTAGAGTGGCGCCCACGTGAAAGCCACAGGCTCTAGAAA
CTTGCACCCCTCTGGTACCAGCCTTCACCCACCGAGTTATCATCGGAAATGCCTGTACCT
GTACGGCCCAACGTGTTTGGGAAC
>NODE_8819_length_2064_cov_26.807634_g6871_i0
GTTTTGCCCTGTCCTGCTGTGTGGTGCTTTCGCTCCAAGTTTCCCTATTTGAGCGACCCG
CCTCTTGTCTACTCCGTGGGCCCCCTGGCGTCTGTTGCCGGATGATTTATCTCCAGGACC
AGGCCGGAAAACACACACCCGCACAAGCTTCAGCAGCGGCAGACAGACAGTCACCACCAT
TACCACTACAACTACCGCCACCTCTCCACGAGCAAGCAGCAGCAAGAGCACCACCATTGC
GTCCATCTCCACAAGCATCAGCAGCAGCAGCATCAGCAGCAGCAGCGTAGCGGCAGCAGC
GGGCATGCATGCAAGGAAAATCTCGCGACGACTCCATACACTCAGCGTTCAGGAGCGAGC
TTTCAAGCTTTCAAGAGAAAGCTTTCAAGAGCATGCTTTCAAGAGGAAAGCTTTCGAGAA
AACTTTCAAGCTTTCAAGCAAAGCTTTGAAGTAATTAAAGCAAAATCTTTTTCAATACCT
CAAGCAAAGCTTTCAACTCTCCCAAGCAAAAGCTTTCAATACTTCCAAGCAAAAGCTTTA
AGCAAGCAAAGCAAAGCAAAACACGCCGCCAACCCCCCCCCCCCCCCATTCGCCGCGTTT
GTTCGTAACCCGCACGCTGCTGCTGCCTGCGACTTGGAGGTCAGAGGCCAGGGCTGGCTG
GCTGGCTTGAGCTGCTGAAACTGGCTCGAGGCAGAGAGGCTCTGACGGTTAACCCCCATT
CGATCTACACTCACGCTTTTGTTTCAGGGGCGGGGGGGGGCAACACTGCTTGGAATCAGA
AACGGATCACATTGTGCAGTAGGAAAGGCGTAACCTTAACAGCACTGCACTTCACAGAAA
CACATACGCCATTCTAATTCCAAGTAATGCGTCCGCCAAACGGTAGCTCAGCCCTGAAGG
GTCTAAGCAAAAGCTATAAAGCCATCAAGGCTATAATGTCGGGGGCTTCTCAGGTTGTGA
GGTAGGGAGAGCTAAAGGTCCCGGAGCGGGGGCGCGGGGGGGGGGGAGACAATGGTTGGG
GCCAAAGTCGAGGGGGTCGGAGCCCCCGGTGTCGGCGATTCGATCGTCTCAAAAATCTCC
GTGCGGGTCTTGCTCTCTCTCTCTCTCTTTCTCTCTCTCTTCGCCACTGCGCCGGCTGGC
TGACTTGTGACTCACGGTGGTCGCCATCAAACACCCGCACCGGCGGGCGTTTGTCATCGC
GCTGACATGCTCAGGCTTGTGGTTAACTCGCACACTTTTTGTAGGACTCCCAACGCCTCA
TCTATATGCTTTTGATATCGGTTGCGATTTGCCGATTTGTGTACGGCGATCACCAGCGTC
CACATGTCTACCCTCCAAATCAGGATTCGGGAGTTGCTGCTGCTCTCGAGCGACATCGAG
ACGCACCCGTTCCCCGCTTGCGCCATTATATCCGTGGACAGTCCGATCAGCGCCTGGAGG
TTGGCCAGCAACCCCAGCTGGTCGATCTCCGCAGTCTGAAAGGTTTCCGACGTCTCCGTC
ACGACGGCGCATCTCAAAATTCCCTTCACATTCACCAATTTCCCCAAGACCGGCTGCACC
GATTTTCGAACGATCCCCGGGATGCGGTACTTGAACGCCCGGAAATCCTTGAGGTTGAGG
CTAGACGCTGCGATGATGTCATTCGCGTGCTCCTCCAAAAAGGCGTTGAGCATCTCCGAC
GCGATGAGGCGGCCAAACGTGGCCCCGTCCTGCCGGTCGTGAAACAGCGCGCAGAAGACC
TTCGCGGACTCGTTGCCCACCAGGGTAACCGATACGTTCGTCATCTCCACGTAGGCCACC
TGCATCCCGGCCGCCAGGGTGGAGAACTCCACCATGGCCGTCAGGAGGGAGCCCACCAAC
CTCGGCTGTTGAACGGAGTTCGCAAACTCCCGCGAGAACAGCACCAGACCGCTCTTCCCC
ATGACCAAAACATTGCGGATCATCGGTAGCCCCGCTAGCCGGTCAGTTGCACCCACCGAA
CGAGCACCACCTCCTCCTCCCTTCCTGGCCCTGTGCCCCGGTCTCTGTGCACCGGTGGGT
GGTGCAATCTGCCCCCCTTCTGAC
>NODE_8820_length_2064_cov_22.466600_g6872_i0
GGTGCATCATGCTGTTGAGCATGCGGGGGGGGGGGGTGCAGCATGCTGCAGAGCATGCTG
AGGGCAGTCCAGCGTGCTGAGGGCTGTCCAGCATGCTGCTGAGCACGCTGAGAGAACCTT
ACCGTGCGTTTGAGCATGCTGACGCGTGTGCTGCTGTCTATCTATCCGCAAAGATCGTCG
GGATGGCTGTTGATGATTGCCCTGTTGATGCATACTACTGCTTACCTACCCACCCGCACA
GTTCGTCGGGAAATTCGTTGACGGCATCCCTGTAAAGTTTATATATCACCAAAAACAATT
AAGTGTGGCACTTGCGAACCCCTAAGCCTGCCTCACAAGCGGTTCATAGTAGGATGCCGC
TCGCCCTTCATGAGACTTGCCGAACACCTCACGGCGCTTTGAGCTTGGTGCAAGCATTAG
ACGTCTGCCTGATCGGTGAAAATGTGAAAACCCGACGTGCTCCGCCATGGCATTGTAGGG
ATGCCAGGGTCTATGGTCATACGACTGCGGCCATGCATGACATACGGCTAGTGAGTACAC
TCGCCCCCCCCCCTCCTTTTGTCGCATCTCTCTCGGCGGCCGCTTCGGCTAGCTTACATA
TCACGCCGGCACGGTGCCCAGCGGGACCTCGAAGTCCACCATGGAGTCCCTGTTAGCCAA
CTTTAGTTGCCGCACAGCGTCAACCACGGAGCTAGGGACGCACGCCGGGATACCTGGTGC
GTCGCGGCCGTGCCTTGTCTTGTCCATGCCCTCCTCTTCCATGGTGTTGTTGATCCTCAG
GCCGAGGGTGTACTTTATGCCGCCGAAAAGAACGATCGCTAGCCCGCCGACCCACGCCAT
CATGGCCAGCACGAAAATCAGGTTTGCCGCGAGCAAACTCCCGCCGCAGCCGTAGAGTAA
CCCGCAGCACTCGCTTGCTCGACTCTCGTTGTATGCTCTCCCGTACCCGGCCTCGGTGGT
GAAGAGCCCTGCAGACACCATGCCCCACAACCCGCACAGGCCGTGCACCACGCTCGCATC
CACCACGTCATCAATCTTAACCATGAGCAGCAGTTTACTCCCGTAGAAAACAAGCGCCCC
CGACACCAGCCCGATGACGAAGGCACCGTGCGTCTCAACCATGGGAGAAGAAGCAGTGAT
CGCCACGAGGCCTCCCAGCACACCGTTAGTTGTCACGAAAGGGTCGAAACTGCGGTGGTG
ATACCAGTGAAGGAGCATGACAATGATCGCGGCTCCGGACGGGCTGACAGCGGTGTTTAC
CATCGACTTCGCCACAGAATCTGGCTGTTCGCTGAACGATCGCACCCCCGAGGCGTTAAA
GAAGAACCAACCCGCCCAGAGGATCAAACCTCCCAGAACGTTGAGCGCAGGGCTCTGCTT
TTCCAGGCGGCACGCCTGGCCCGTCGCGTCGAACTTTCCTCCTCTCGGCCTTGTCAATAG
CGCTGCCACCAGTGCCATCAAACCCCCTGTCAAGTGGACCACCCCCGATCCAGAGAAGTC
AGCGACGCCGCAGCCCGCCAAGAGGGCATCCTCAGCAAGATAAGGACTCGCCCACCCCGT
CTCCGCCCACGCCCAGTGTGCCACCATGGGGTAGATCAGGGCGGTGATCACAATCGCGTA
TATAAAGTATGCGTGCAAGGCCACCCGCTCTGCAATCGCCCCGCTAACGATGGTCGTGCT
CGTCGCTGCAAACGCCCACTGGAGCATCCAGCGGGAGTATACTAGAGCCAGCTCGCCCGC
ACGATCCGCGTTGAGCGTGGGAGAAAAAGCCAGGTCTCCCTTGCCGGAAAATTCGCTCGA
GTTCTCCCCGAACGCCACTCCGTGCCCGAACAGCCACCATACTACCGCCCCTATGGTAGA
ATCGGAAACGTTCTTGAGGAGCACAGCCTTCGTGTTCTTGGCTCGGACACTGCCCACCTC
CAGCGCAGCGAAGCCGACCTGCATCACGAAAACGAAGACAGCGCATACGAGTAGAAACAG
GGCATCCAGAGCCATCTTGTGGGCCGTTGTAGCATCCTCCAGAAGCGCCAGCCGCTCCTC
CATCTGGTCCGCCATGGAAGCTGT
>NODE_8821_length_2064_cov_21.840784_g6873_i0
GTTCTCTTTGGCTAGCTCCTTCAAGACTGTCCCCACGGTATCGGACAAATCGTCCACGTC
CACCCCGGCACCCGTCTCGGCCGCGCCCGTGGCCGCTATGAGGGACAACAGCTTGCTCTG
GATCGCAGGACCCACCGAGCTCCAGGTGCACGCGGCGACGATCAGCATCGCCCCGAGCCC
CGTGTTCCACCCGATCGTCTCCCCCAGCAGCACCGCCGCGAACGCCGTGCCCCAGATAGG
CTCGGTCGACAAGATTATCGTCGACTCCGCCGCCGAGATCTGCTTCATGGCGAACGTCTC
CCCGAAGACGGTCAGCGAGGTGGTCACGAGCCCGGTCCAGAGGAGCGAGAGGGGCACGGC
CAGCGATCCGGAAGACGGCAGGACGGTCTCGTGGAGGCTTTCGAAGGAGACCGGGATCTG
CCCCGCCTGGGCGCACCAGCCGATCGCCAGGACCGCCACCGTCAGCAGCTGCGCCGCCAC
GATCCCGAACGTTTCTTCGGGGTACTTCCTAGAGCAGCGCTCCGTCAGCCAGAAGCCCAC
GCCGAAGCAGAGAGGCTGACCGAGCGCCCACAGGTCGCCCGAGTTCGGACCACCCTCGAC
CCCGATAAGCTCCAGGCACGCTACCCCAGCCGCCGCCAGGAGCGCCGGAAACCAGGGGCC
GTTAAGGTTAGCGAACACCCCGCCCTGGCTCTTCTTCTCCGCCGCTTCAATCGCCTTCGC
TGCTTTCACCTCCTTCCCGTCTCGGGCGTTGAGCACGGCGTCCATGAGAGGGACGAAGAT
CACGGAGAGGCTGCAGATGAAGGCGGACTTGGAAGCCGTCGTGGTCATGAGGGACTCCGA
CTGCGCCCAGTAGCCGACGGCGTTGAGCAAGCCGATCTCAGCGCCTGCCTTGAAAACTTC
AGGCTTGATCTTCTCCAAGAACGGCAGGAACGGAACGAAAGCCACAGAGAACCTCAACGC
CGCCGCCAGGCTCATGGGCACAGTCTCCTCCAGCAGCTTCACGCACCCGAAGTTCGTCCC
GTACAGCATGGCCGCTCCGGCCAGCATCCCCCTCGAGGCCCACACATCAACGCCCACGCT
ATCCACCTCCGCCCCCACCCCCCCCTCCACCACGTTGCTGCCCGCCGTGGCCTCTCCCTC
CCCAACCGAGCGGGTCTTCGCAGCGTCGCGGAGCTCTAGGGGGGGGGTGGTCATGTCGAG
CAGCCGCTGCCGCTCTGCTGCGGTGGTGGTGGCAACATTACTGGGGTGACCAGCTGTTGT
TTGTGTTGGCTCTGTTACAGACATACCGGTATTGGAGTCGGAGCGGGGTCGCCTGCTGCC
GCTGCCCCTGCTGCCGCCACCATCGCCATCTACAGCCGTCCTCGTTAACCCAGGCACATC
CTCTTGAAGGCCGCCCAGGCGGCTGCTTCGGGGGGGGGCTTCGGAGGGTTCGAGGCCGAC
ACTGCTACTGCTGCCGCTGCTGCGGTCTTCCTCGAAACCAAAACCTAATGTTGGCGGGAA
TCTGGCGCCGCTCGCTCGCCTCGCGGCAACCTCCGCTTCGAACTGCTGGCTCGTTGTCCA
CGGCGACTTGTCGATGGTGGCGGCGCTCGTTCTGCCCGAGGTCTCCTTCGTCGACGAGAG
GCGGGTCTTCCGTCGAGACTTCTGCCTCTGGCGCCGGGTGGAATCAGAGGACACCCCGGG
GGCACCAGCGGATATCGACAATAATCGATCGAAGTTTGATTTTCGGCCGTCACCGCTGAT
GCTGCTCCTGCTGCTGTTGTTGCTGTCGCCCTTCCCGGACGAGGGCCGCGTTGCGTCGAG
CCTGGTGGATGGCGGCCGCGAGGCGCGGGACACCCTACCAGCTGATCTCGAGGGGGGAGC
CAAGCAGGGGACAGCCGTGAAGCAAAGCCCTCCTGTTGCTGCGCACGCGAGGCAGGCGCC
GAACAAGGCCGGCGTTGCTCCTGCGCTTCTCATTGTCTCAGTAGCTGTAGAGCGAACCTC
CGTAGACTGCGGGGGTCGGCTACTGCTGGTGCTGGTGCTGGATACTCTACTGCTGGGGAA
TCACGATGCTATCATGTGTGGAGG
>NODE_8822_length_2064_cov_20.827223_g6874_i0
GCAGGGGTTTCCAACACAGAGAAAACGCGTTACGAAAGCAGGAGAACATGCATCTATTTT
TTCTCGACGACGCGCCGCGAGCCCAGCAACAAGGAACGCCGCGACCACGGCTTGACAGAC
GCACACTACCAGGCGGTTAAAACTTGGGCCCAGTTCAGACGGATCCGGTCAAGCGTGGTG
TGCCCTACGCTTCTTCGGCTCGCCCTCCTCCTGCTCACAGGCGAAGAAAGGCATCATGTC
TTCGGCTGAGGATGATTCTTTGGTTCCGACCAAGCGGTACGGCAGCGTCATGAGCACCCC
CAACATTAACCAGCTGATCGACCACCGCGTTGACACCGCGCAGCACGCCAAGTTTAACAG
GAGCTCGTCCGTCGGCCCCGGAGTGACGGCGAGCTCGCTCAACCCGCAGCAGCGCAGCCG
CCGGGCCCTCTACGTCAACCTGCCGTTCTTCAGCGTGTACGGCATGCAGTACCGCGAGAA
GAGCATAGCCAAGTCGCTGTCGAAGATCAGCCTTGCCGACTTGGACATCGCGGGGCAAGC
TAAGTACATGGAGGATGCTGCGGGTGCGGAGGCCGTGGCGGTGACCTGGCCGCTAATCAG
CGCGGTTCTCGTAGCCGTCCTCCTCGAGTTCCTGGTTGGGTTTAACATCGGTGTCATGAA
CGCCCCAGAGAAAGTCGTTTTCCCGGGGCACACGACGGCGCAGTGGGCGACGGCGGTCTC
CGTGTTCGCCATAGGCGGGCCCTTCGGCGCAATCCTAGCGGGAACCGTGTCGAACCGGAG
GGGTAGGAAGGGCGCCATCGTGGTGAACGCGTGGATCTATCTCGTCGGGGGGCTGCTGTT
CGCCCTCGCGCCCAGCGTTGAGTGGCTCGTGCCCGCTCGCTTCATGATCGGTTTCGCTTC
AGGGTTTTGCAGCGTGGTCGTGCCCATTTACCTCGGAGAATTGGCGCCGCCCACCCTGCG
CGGGACGCTCGGGACAATGACGCAGTTCGCGCTCGTCAGCGGCATCCTAGGCTCCAACTT
GCTGGCGTTCCCCCTTGCCACGGCGGGCGGGTGGAGGTACATGTTCGCCCTCACGCCGGT
GGTGGCGGTGGTGGAGCTGCTGTGCGTCCCGTTTATTTTTGAGAGCCCTAGGTGGCTGTT
GGCTAGGGACGAGTACTCAATGCAGGCAAGAGTCGCCATCATGAAGCTGAGAGGATTCAA
CAACGACCAAGATGTTCAGATTGAGATCGATCACATCTTGGAGGCGTCGAGCGCGCAAAG
GACGAGCCACACAAGTGCTCACTCGAGGGGCGCCGTGCTCGACCTCTTCGCCGACAAGCG
GCAACGCCTCCTAGTGGTATCGTTCGTGGTGCTCCACGCGGCGCAGCAGCTGACCGGCAT
CAACGCCATCTTCTACTACTCCAACAGCTTCTTCGTGGGGATCATCGACAACCCCCTCGT
GGGCACCACGCTCGTCGGGGTGATCAACGTGGTGGCCACCTACGTGGCGCTGCAGCTCAT
GGACAAGACCGGGAGGGTGCCGCTGATCTTGTGGAGCGCCGGGGGGATGCTCGCGTCGAC
GGTGGTCGTGACGCTCTCCCTGCTGGGGCTGCTGCCGAACGTGGTCGCTGTATTCGGCGT
GATGGCGTTCGTGACGTTCTTCGAGATCGGGCTGGGGCCCATCCCCTGGCTCATCGTCGC
CGAGATGTTCGACGCGAAGTACGTAGCAACCGCCATGTCGGTGGCTTGCCAGGTGAACTG
GGGGTCGAACTTCGTGGTCGGGATCGGCTGGCCCTACATGCACCAGGCGCTTGGCCCCTA
CAGCTTCGTGACGTTCGGGACCCTCCTCCTCGCCACTTTTTTGTTCACGTGGCAGTACCT
GCCCGAGACGGCCGGCCGCTCCGTTGCGGAGGTCCAGCGCGCGTCCAACGAGCCCCGGCG
AAGGTGGGGAGGCTTGTTTGGTGGTGGGGATGGGGGTGGTGGTGGCGGTCAACGACCAAT
GATTGACCAGGCTGGGATTAACGCGATGGAGTACGTGGTCGTGGAAGGGGTGGACCTGTC
CGTGCCGCGAGCATAAGGTGTGGG
>NODE_8823_length_2064_cov_15.022602_g6875_i0
GCTCTTCCGATCTGCTGGGTGGGAGCGACAGCACAGCTTCTCTGTCCTGTGCTTGGTACA
TGCTACGATGGCACGTACGTGGACGCTGTCTGGTCTCCTGTGCCTGGCGACGTGCCCGTT
GACTGAGCCTTCAGCTGTCACTACTACCCCCTCTGGTGTTCCATCTGTGGCATCTCCCCC
TCTTCGCTGTTCTCCGGCATGGCTCACCTCCCCACACCTTCCGGCTCACTGTTGTCGCCA
AAAGCGATGCTGCTCAGCGCAGGACCTCGGTTGCACTGCGTTGAAGCACGGCACTGGCCG
GAAGCGCCAACGCGAGGTATGCATGTTGCGGCATCGTAGCGCAACTGCGGGGTGGCTTGT
TCCAGTCAGCGGCGAGCGCGGCTGGGGCGGTTGGGGTAGAGACGGGCATTGCAGCAGCAG
CAGCAGCAGCAGCAGCAGCAGCAGCAGCAGCAGCAGCAGCAGCAGTAGTGGCGATGGTCA
CGCGACGATGGCTCGGTGGGACAATGGGCAACTTGAGACAACGCTGCTGCTTGGTTTGGA
GGGAAGTTGGGGCAGTACTGCTTTGCGTTGCCGTGCTGGTGACGATTCGGACAGCGCGAC
GGGTAGGGGCGACCGTGAAGCCGGGGTTTCAGCTGAGGAAGGCTTTCTGCGGGATGCTTT
GGGCATGTCGCACGAACAGGCGCAGAGGACGATTGCCCGATGCGAAAACCTGCAGCTAGG
AGTTGCCACAGAAGTCGTGGCGTTTTGCACGGGAGAGGGGTTGGGCCTCACCACAAAGCG
GATGCGCGCCATGGTGATAAAAAACCCTTCCATTTTGGAGGCGTCTGTGTCCGAGCTCGT
GGCCCCTCAGGTTAACCGGTGGCTGCAAGGGTCTGGCCTGGACCTGACACGCGACGCCCT
CGGGACGATGTCTGTCTCCTGTCCGGAGGTACTCCTCTTGGACTACGATTCCATCCTGCA
CCCCATCGTGGTGTGGCTCATGGTACATGTCGGCCTGCCCAGGAACCGGGTGGCGCAGTT
TGTGTCGTCGTGTCCTCGAGTCCTCGCGTCTGACCTAGAAGCCGACCTGTGGCCCAGGAG
GAGATGGATGACCGATGTTCTTGAGCTCGAAAGCAAGGAAGTCAGGCGGTTATTGACATT
GGCCCCCGACTTACTGCACGCCTCAATGGGAGAAACCCTCTCGCCTGCCTGTGATTGGCT
CATGGGTGCGGCGGGATGCGACATGGCGGGCGTCGGCCAGATCTTAACTAGATCGCCCGA
GCTGGTTTTAATGGACCCCGACTCGATGCAGGAAAACTTCAATCGAATGTCTACGGACCT
GTGCGAGGGAGACACCACGGAAGCCTCGGCGCTATTGGTGTGGAAACCCTTTCTTTTGCC
TCAAAGCGAGCGTCTAGCTCCGTTGGTGAGGCTCATGACAGAGGACCTCCAGGCCACCTT
GTCCCAGGCGAGAGAAACGATCGCGAGCGACCCATCCTTCTTGGAGTTCCAGCTGGAAAG
GCTTGTCTACCCGCGGCTGGAAGCGGTCAGGAAAGCGGGGATAGGGGACGTTGTTAACGG
TTCGCCGCTCTCGCTGGGCGGAAAGATAAAAGTTCTCGGAAGTTTCTCGGAGGCGCGGTT
CGCCAAATGGTTGAAACGGGAGTCGCGGTCGGTGGTCTCAGAGACCGTTGGATTGACCGT
TGGGGAGATCGTTGGGGAGGGTGGCGATCGTCGAAGCTGGTAATTGACGCATTCTACAGC
AGTAGTTGGGGTGCACCTGCAATTGTTATGAGGCATTTTATCACTTGAATAAAATATTGG
AGATATGTATCATAAAAAAACAAGAGCTGTCTTTTTAAGAACAAATGACTTGTAAAGAAA
ATATTTATTTTTAAGAACAAATGTATTTTCAAGAAAACCTGTCTTTTTTAAGAACAATTG
CGCACTTAAACCTGATGAGCGATCAAACCCCTTGACCAAGCTAGGCCTGTAACGAAAAAC
GACTGCTAAAACACAAACGCTGTTTTGGAAATTCTTTAGTCGAGAAAGAAGCCCCCATCA
GTCTCAGTGACATTTATATTTTCC
>NODE_8824_length_2064_cov_9.146158_g6876_i0
GATTCGGTCGAGGAGGTTCAAGGTATTTCGATGTTCTTCGGGTCCGAGGAGTCCGAGGAG
TCCGAAGAGGTGGCGGCTGCGTGGGGCGGGATGGGGGCCCCCGCTGCTGACGAGATGCTG
AGCGCGGAGGCGTTTGTCTCGAGGATGACGGTGGTGCTTTGGAGGCGGGCGTTCAAGCAC
TGGGTGCGCGTGGTCCGCGACACCGCGTACAACGGGAGGATGCAGGCCGCGAATCGAAAG
GTGATGCTCCTACGGCGGCAGCAGAAACTGAGGAAGGTCGTCGTGGGCGCGCTGCGGCGG
CAGAGCTACGCGTGGCACGTCAGCGACGCCTCGCGCGCCATGAGGAAGTGGAAGGAGCTG
GTGCGCCGGGGCCGCGACGCCGACCGCCTCAGCCTGGAGCTCTCCCGCATCTCGTCGATC
TCGCCCGTGACCCCCATGGAAGTGGGGACGGGGGTGAGGGTGGGAGCGCGCGGTTGGCGG
TCGTCGGGACCGGCGTCTTACGGCAAGGAGACGACGGGGTCGGCGGCTACGCCGGTGGTG
GCGGGGTCAGGGGACGGCGGCAACGGTAGCGGCAGCCGTAACGGCGAGGGTAGCCGAGGC
GGCGGGCGTAGCGGTGGTGGTAGCGGTAGCGGTGGCCGTAGTGGTGGCGGTGGCGGTAGT
GGCGGCGGCAGCGTCGGCCGTGGCGGTGGCGGTGGCGACCGGGGGGGGGCGCACGGTGAA
GGTCTCGATGTAGACGGAGGGGAGTCGGATGTGGGGGAGGCGGGCGACTCGCTGTCGTTC
TATCGGTCGCCGTTTACTATTTCGTCTTCTTCTCACGCCAAGCCGGCTGGTGGTGGTGGT
GGTAGTGGCGGTGGTAGGTCATCGACAAGGAGGAGGCTGTGGGACCAAGCCTAAGTGTCG
TTATCGCGGAGTGCCGATACTGGTGTAGACCATGTGATAAGGTGCGCGGTGTAGCGTTTT
TCCCGGTTATTGCGTTGGAGGCGGGGGGGAGGTAGGTCGAGGTGGTGGCGGTAACAAGAA
ACACTGTTTTCTTCCTGTATCGGGTGCTATTAGTAGGTATCAGGTACGGGTTCAAGAATA
TAGGTGCATTGCTTGTATAATAGTACATTTTGGTGTATATCTGGTCGATTAGCTAGGAGT
ATAATCTACCGGTCCACGATTTGATCGTTCAAATTTTCGTGTGTGTGTTTTTTTTTTGGT
AAGGCCGGCGCTCTTGAGGTGTTTTGTGTGTTATTTGTGAACGTTGTGGTGCGTGTGCCA
GCGTTAGTGGCTTGAAGCGAGATTGCGCCCTGCCCGGCAGCATTCCGATGCAGGATCCAG
AGCAAAAGCGGAGATCATTCGCCCTCAGTCTATAACTAAAACCAGTGTCCCAACCGAGAG
ACGGCTACTGCTTGCTGCAGTGAAACAAAGGACGTGAGACCCCAGTCTGCGAGTGTGTGC
ATGCGGTAAATAGGACGTGAGACGCCGCCACAATAGTCTGTGAGTTTTCGTAATACTACG
TAGTATGTACGCCGTTTACGAGCGTCAGAGCCAGGCCTGCTCCGTAAACGTCATACTCTG
ACGACTACCCACAGGCACCTGGTATATTAGGAGCAGCACCGTGCTCGAAACGTTAGGGCT
GCTAGTCGTAGGACATTATTATGCAGATGGTAGAGGGGTGAAGTGTATTGCTAGACCTGT
TGTTGAGAAAAGTTCGGGTTTTCGTAGTTCAGCGAACAGGAGGAGCACAGGAGGAGCACG
AGGGGTACATTTATAGCGAGGGGCTGTCGAAGTCTTCTTAGTCTTCCATGGCAACCAGAA
ACGCCGGTCCTGTTCGTTTGCCGCATTGAGTACGTACTGCTCGCTAGCAGGCACTACTTA
TACTACTGCTGTGCGTACCGCTTGCTGGAAGTGTTCATGCTACAACGTATATAGCTGGCT
AGAGCATAGGACGAAGAGGAACACTACTACTATCTGCCGCATTGTTTTTCATGGTTGACG
GTGATGACGAGGATTGGGGATGGACGATATGAGGATCAACTTTATGGTGGTGTTGGTGGT
GTTGAAAATCTTGATGAATAATGA
>NODE_8825_length_2063_cov_478.919095_g6877_i0
ACAGCGTGTCACCTGATACGAGAGAGCAGCCACTGAAGTAGCAGCGATAACAGCAGGAGC
AGCCACAGGAGGACTAGAAGAAGATCAGCAGCAGTAGAGGCAGCAGCAGCACAAGGAAGC
AAGCAAGGACGGAAGGGGAAAAACCGATTAAACAATGGGAGGAATGAAGACTGTTTTCGT
ACTTGGTGGGGTGGTGGGCTCTGCCTGCGCCTTCGTCCCTCCTTCGGTGCCCTTGACCTC
GAGATCGTCACCCTCAAGCACACGCGGTGCCTCGTCGCAAGGGCTCTGCATGGCGCGAGT
CCCCCTCATCGCGGGAAACTGGAAGGAAAACCCGTTGACCCTTGAAGAGGCGACGTCGCT
GGGGAGCGCCGTGGCCGCGGCTACCGCCAAGGTGGAGGGCGTTGAGGTGGCCGTGATCCC
CCCCTACCCGTTCATCTACCCCATCACCGAGGGAAGGGGAAACATGAAGCTCGGCGGGCA
AAACTGCTACTTCGAGGAGAAGGGCGCTTACACCGGAGCTGTGTCGACGGCCATGCTCGA
GAGCTTGGGGTGCGAGTACGTCCTCTGCGGGCACTCCGAGCGCCGCACCGTGTTCTTGAA
CGACGACACGGGGGTCAACCGCAAGCTTAGGGCCGTCCTTCTGCACAACATGAAGCCGAT
CCTTTGCATCGGGGAGAGCAAGTCGGAGTACGACGCCGGGCTGGTCAAATCGATCTGCGC
GATCCAGCTGGCCAAGGACCTCGTGGGGGTCAGTGCGGAAGAGATGAAGAGCATTGTCAT
CGCCTACGAGCCTATCTGGGCCATCGGCACCGGCCTTAGCGCCACCCCTGAGATTGCGCA
GAGCGTGCACGCGTACATCCGCTCTTGGGTCGCCAAGGCTTACGGCCAAGAGATCGCGGA
CACCGTGCGCATACAGTACGGTGGTAGCGTCACCCCGGAAACCGTGGACGAGCTCATGGC
GCAGCCCGACATCGACGGAGCGCTCGTGGGAGGCGCGTCTCTGGACGCGGAGAAGTTCGA
CCGCATCATCCACTACAAGCAGTAGGACGGATGGCGACATAGGAGCAGCATCAGCAGCAG
CAGCAGCAGCAGCAAAGACAACCGAAACCAGCAACAACAAACCCAACAACAACAAAACCA
ACAACGACAATGAGAGAACGCTATCGAGGAAGGACCAAGAAAGTATCTCGATGCGCAGGG
GTGTGTATGATGAGGCAGATGGGGGGGCCCGATGGATCAGAAAGCAGGCTTCGCCCGTCA
ACCACCCCCCCGCGCGCGCGCGCACGGACGCGCCAGCGTGGTAAATGGAAACGTTTCGTT
TTTTAACATGCAAGCGCTACGTAAGTTTTTTTTTCGGCGGCGGAAACGCTCGAAAGCGGT
GGCAGAGCGGGTGGGCAAAAGGAAGCGTTTTTTTTCCATGTTTCACGTTTTATCTTCTCT
TTACAACCTGGCCTGCTTTGGCCTGCTCGTGATAGCTTTCGCGGGGGCTATAAGGTTACA
TGGGTGAAACCATTTACTATATTATACAGAGCAAACAATGATGCAAGTCTAATTCCAAGT
GTACTGTGTTTTGTCCCCGAACGTGAATGCGGAAAAAACGCCTGCCTGACCTTAAAGAAC
GCCTGCGCCGTTGGTTGATTGGCGTGGTCAAAGAGAAAGAGAGACGCCGACCATGAAAAC
ATCTATTGGGAGAAACGTACTGTAGTGCTAAAACGCTAAAACTGCGATGATGATGGCGTT
GGTCGTTTTACGAACCAAGATGTTCATTTTTTTTTCGAGCGAGGGAAAGGCCCCCACAGT
CATTAGCTTCTCCTACCTCCTACCTTCGGGGCTCACGAGGACCCCCAAGTCATGTCATCG
CTTCAGCTTCTCGTACCCTTTGGACTCCCGAGGATCCAAGCATTTCACCGTATCGTACTC
TTGGGACTTACGAGGACTCAGGTCATTTCAGCTCCTCGTACCCTTGGGGCGACTGACTTG
ATCTTCCATTTTTCGTACGTACTGACTGTGGAGCTCGTGGGACTCGTAATTTGTATCGGC
ATAATCTCACAGTACATCGAGAC
>NODE_8826_length_2063_cov_378.441206_g6878_i0
ATGTTGAAGGACGAGATGAAGGCGGGGCGGATGTGGGGTGGAGGGGTTGTCGCGGCGCAC
TCGGCGTGCTGAGAGGGCTTTTTCCTAAACGGGTAGACTGGCCGGGTTTTTCCCTCTTAG
TCTTGGTTGGCATAGCGCGTAAAGGGGGTCGAGGAAAGTTGTTCCCTGGGGAAGAGCATT
CCTCCCCTTACGTTGGTGTTTGCGACGCATGTGAAATTTTGTGCGTACTGAGAGAGGTTT
TTATCCTTGACGGAAAAATGTGGCCGGGTTTTTCCCTCTCAGTCTTGGTTGGCATAGCGC
GTGCAAGGGGTCCAACAAAAAGTGTGGCTCTTGTTGCGTTCGTTTTGCGGCGCATGTGAA
ATCTGGTGCGTGCTGCGAAGGGTTTTTCCTTGACGGAAAAACTTGGCCGGGTTTTCCCTT
CTCAGTCTTGGTTGGCATAGGGCGTGGCGGGAGTCCTAGAAAACAGTGATCCCCGTGTTA
CGTCAGTGTTGCGACGCATGTGAAATCCTGTGCGTACTGGGGAAGGCTTTTCCTTAACGG
AGAAATTTGGCCGGGTTTTCCTTCCGCAGTCTTGGTTGATGTAGACAACCTTACTTAGGT
TCACCGCCTAGAGGATCGCGTGGCTGTCCTGTCCCTGGCCACCCAGCTGGGGAGGATGTT
GCGGCGGGTTTCTGGGCATGACGGTGGATCCAAGCGGGTTTCCGGTTGTGGTTTGATGGG
CATGAAAACGGGGATAATGACGAGCGGTCCCCGGTGTGGTACACGCCTCCGGGTTTGGAA
ACCCACGGTAGCGTGTACACACGGAAGACCACTCGTGTTTTGTCCCAGCTTTCTCGTGAG
CTGGAAGGGCCCGCTATGGCGTCCGGGAGACCAGATGTACGACGGCCAGGCAACGGTCGA
TGCTCACCCAGGTGGTAGTCTATGCGTATGAACTCAGTATAAGCTTTGGCGTGTCGTAGT
GGCGGATATGTGTAACAGGGGAACAGCAGAAGGTGCTGTTCACACGGGATGATAATCGAT
ATATAAGGTGTTGGTAGTACATGACACATGACCCAAGGGAGCCTGTTCAGTACCCACGGG
GTGACAGAGTATCCTCCACATTATGAATGATGCGTGCCAAGCTTAACTTTGTGACATGGT
GCTCAATCCGTTGCATAGACTATAGCCGCAGTTGAGCTTGCGTGGCCAGCGTAGCCGGCT
GCCGGTGGCAGCTCGTCATTTCGTGCGAAAGCAGAAAAACAAGAAACAAAAATCACAAAC
AATAAAAAATTAAAAATAATGTTTTTTTTTGGGCGGGGTCCCACGCACGATTACAGCAGT
CTCTTCTGCAAGCTCGAAGCGAGTACTCGTACGTACGTACCGTCTTATCAGATGCCTTCG
GTATATAGCAGCGTGGATAACGTGCTTTGGTGCTGCTGCTAGGATAGGAGAGTGTTACTA
CTATATATAGCAACCCAAGCCAGGGTACGTGGTGAGGCAGGGGAACAATTTATTATGTTG
TTGCCCCCCATCGCTGCACCATTGCACCACCCCCTCGGGGTGACGTGTCTGTGCTATCTC
TGTGGTCTTGTTTGTTTGAGTGTTTGTGCTTTTGGCTTGTCTCTTTGTCTTTGTCTTTTT
CCCTTCGCTGTTTTTGACCTTTTGCAGTTACACTGCTCGCAGGCCGGGGGTACATCAGTA
GCACGGGACCCTAGTTCCCTTCCCCCGTATCATGTCTGCGTTTTATAATCGGTGTGGAGG
ACTCGATTTGTTTGCCTGGCCGGCGTGAACCCGGCACGGAACACCCCGGCATTATAGGGG
CACCAAGATAGAATCAGGGGGCGTATACCCCCGATTGGTGATGTTGACCTTTCCAGTTTG
ATTTTTACCTTCACATAGCGTGTAGAGGGGAGCGGAGGGCTCCAGACTATCTGTTTTTGA
CTGACTTTGATCGCTTTGCGGACCCTTCGGGTTCCACTTTTATTTCAGTATACCTTTTTT
GGGTAAGTTAGCCTGTGACCACGGGAATCGACCGCGTCAAGTGTGGATTAGTACGGACAG
ATGGAGGTACTGGATAGAGAGAC
>NODE_8827_length_2063_cov_99.403518_g6879_i0
ACCCGGGGGATGTCCGTTTTCGTCCCCGAGTTGTTGGAGTTGTAGATGTATTGAAGGATT
TACTATCCGGGGACATGATTTTATCATCCCCGGGTGCGGCGGGACCTCGCCGTTGCCCCG
TCGGGACCCCTACTGTATATTATAGGTCCACTCTAAAACCTACCCACCCCGTGCCACGCG
CGCGATCGAAGTATCGCACCAGGTTTGCAAATATAAGATAAATACCATTCTGTCCCGAAA
TATAGTGAACGTTTGTGTATCCATACTTAATCAAAACGGTTATTATATTTCGGAACAGAG
TGGTTTAGAGGAAAATGTTTTTTCGACCTCACAGTTTTTTTTTTTTTTTTTTTCAAACTT
TTTCAATTGTATGTGTTCACAACGGCGTACCAGCATGATACACATACCTTCATACTTCGC
ATTTTTCTAAGAAATACCTACGTACCCTCTCTCAACACATGGCGATGCCTTTTAATCAAC
GACCAGCAAAGCAATCGTTTTCAACGGTAAAAAGCACACTCGATTTCAACGGCAAGCACG
CAACCTTTTTCGACCCCGCCAACAAAGCGCAACATCTCTTTCAACGGTAAGCGCACTCGA
ATTCAACGGAAAGCGCGCTCGGTTTTCAACGGTCAGCAAGCAAAGCATTTTTTTTCAAAG
GTCAGCAAGCACTTGATTTCAACGGCAATCACGCGGTTTCAACAGGGGCTTCATTCAACA
CGCTTCGAGCACGGCCGCCGCCCCCATCCCCGTCCCGATGCACATCGAGACCACCCCGAA
CCGCCCCCCCGTCCGACGCAGCTCGTACAGCAGCGTCGCCACCTGGCGGCAACCCGTGCA
CCCCAGCGGGTGCCCCAGCGCTATCGCCCCGCCCTTAGGGTTGACCTTCGCCGCATCCAG
CCCCAGTTCCTTGATGCAGTAGGTGGCCTGACTGGCGAACGCCTCGTTAAGCTCGAAGAC
GTCCACGTCTCCCAGCCCCAGCCCGGCCCGAGCGACCGCCACGGGGATCGCGACCGCGGG
ACCGATGCCCATGATCTCCGGCGGGACTCCGACCACCGCGTAGGACCGGAAGACGCCCAG
CGGGCGGAGGCCGAGCCGAGTCGCCGTCGCGCGCGTCATGAGGAGGGAGGCCGCCGCTCC
GTCGCTGACCTGACTCGCGTTCCCCGCGGTGGTGGTGCCCCCTTTCTTGAAGACCGGCTT
CAGCCCTCCAAGCTTGGCTGCCGTCGTCCCCGCTCGCACGCCTTCGTCCTTTGCCACGAG
CACATCACGCGTCGCGCCGTCGGGTCCCTTAACCGTTGTCCGCACTGGCAATATCTCTTC
ATCGAAGAGCCCCTGCTCCTGAGCCCGCTGCGCCCTCGCGTGGCTCTCGGCGGCGAACGC
GTCCTGCTCGTCCCGGCTGACCCCGAACTGCGCCGCGACGTTCTCGCTCGTGATGCCCAT
GGGCACGAGCACCGCCGCTCCGTCGCGGTCGCCGGCGATGAACTCGGGGTCGATTCCGGG
CGGGACCCCGGTGCCGCCCATGGTGTTGAGCGACATCGATTCGACACCGGCGGCTATCCC
GATGGTGTAGTGGCCAGCCTTGATGCCGGCTGCCACGTGAGCCACGGCTTGCAGCCCGCT
GGAGCACTGGCGGTTCACCGTGCTGAGGGGCACTGTGTGAGGGATGCCCGCCCGCACCTG
CGCCACTCGGCTCGAAAGAGCGCCGGACCCGGCCTGGAGGACGTTGCCCACGCAGATCTC
TCCCACGTCGGCAGCGTCCACCCCCGTGCGCGCCAGGACGGCGCTCAGCACCTCCGCCAG
GAGGACATCGGGGGTGGTGTCCTTGAACGAGCCCTTCTTCGCTCGTGTGATGGGGGTGCG
GATGGCGTCGACGATGACGACGTCATCGGGGCTGTCCCTCGTGCCTGCGCGCGGTCCCAT
CGCCGACGCCGAGACGTGCGACCCGATCCTATCCATGCGCCGTGCAGCTTCCATCGCTTG
TCGCTCGTCGCTGCCCCCCCCAAGACAGAAGAGAAGGAAAGTGCAATGGTGTGACACGAG
CATCATATCAAGAGACAGAGTAG
>NODE_8828_length_2063_cov_56.005528_g6880_i0
GAACCAGATGCATCCCGCTCACCCCACCGATGCCGTACGATCCCTGCCACTAAGCACCGT
TGACTACAGTAGAACCTCGGTTCAATCGCGTTCGGCTCTGCTCTGACTTGATTTTTGCCG
GAATCGCGTGGAGAATTGTTTTGTCATATCATATATACTCAGTCCCGGCAAGCCTTTTAG
ACTCAAACCAAGTTTGTAATGCAGCATGATTCTATATTATTCCAAATCACAGCTGAGTTG
GCGTTCATCCTAGTACATTTGTATGATACGTGGCTGTATAAACATGCCTCGTTCCTTGGC
AAAACCGCTGCACTCGATACGTTGTTGTACATGCCTTATTCCTCGGCTAAAATCACAGCA
CCCGACCCTCTCAATCCCACCACAGGGCCCCCACCCATCCGCTGCAAGCACTATCTTACA
CATCGCACCGTAGATCGCCATTCAAGATTGGAGGAAGCGAAGCATCTGCGCCTGAGATAC
ATCCGCACTTAGATCTTGAATGTAACTTTCCTGTTTCAACAGCTTACCAGGCATGTATAC
AACGTATGTAGTAGCTCGATAGTGACCCTATTTTGTATACCCACCCCACGAAGTAAACCA
ACCTCACTGAACCCACTACAAGCCGCCTACGTCGGTTGGTCCGTTTGTTCGTACAACAAC
CGTGGCTTTGCTTGTTTCCCGTCGACCCATCCTTCTGTGAAGTGCTGACCAACGCTTGTC
ACACGATCGGGCAGCACGCCCGGACTTTAGTTAACCGGGTCGATGTCAATATAAGACATG
TATGTTGATGCTACCCGCGATTCTTCTGATTCTGAAGTAGATTCTTCTGATTCTGAGGTC
GATTCTTCTGATGCTGAAGTCGATTCTTCTGATTCTGACGTCGATTCTTCTGATTCTTCG
GAGTCGGAGGTGGGATCGCGGTCGGTGAAATCGCCGGTGAGCTCGATGTCGGAGCAGTTC
CAGAAAACGTTGCCGTATTTTCCGGGCTTGTGGCACACGCCACTGCTGGTAGCGATCCAG
TCCTCTTTGTCGGGGGCGCATTGGCTTCCCCACGAGGTGGGGTTGAACTCGTCGTACCCA
GGGTATTTGCAGCCCCTGCCAGAGTGGTAGCGCATCTGAAGAATGGCGTGGCCGCAGGTG
ATCTCGGGGAGCATATATCTCGTGTGCATAACACTGCCATCGTCCAGAACACCCCCCCCA
AGGTAAGGTCGGGTCTGGTCCACCTCATTAATCCTGCAGGGGGGGTCGAGGAAGGTCCGA
CCGGGGAAATCCGGGTCGATCGGGCTGTTGAACGAGTCGTCCGACGCACGGTTGAGCGGG
TGCCTGTTGAAGCACTCCTGCGTCACCACACCCTCCGGGTCGTCCATATCGTCGCTGCAG
CACACGAAGAACTCAAGGTGGCCCCAGTGGTAGTTTGTGATGGCGATGTCCATGTCGATC
ACGGACCCGCCTTCGTACGATGTGAGAACCTCCCAGTCCTTGTTAGGGGTGCTGTACGTT
ATCGGAGCGTCGTTTTGGCTCTGTGGTGTGTCGCCGCAAACGCCGTGGCTGACGCCCATC
TCGTCGCTCTCGTAGAAGTTGTTGTTCGACATCCTCTCTCCCATCTCCCACGCTGCCGCC
GGAGGCCAAACGTCACCGCCGCCGTACCGTTCCAAAACGTCGGGGTCTGTCCGTTCGTAC
TGTCTCTCCTTTACCACGACCGGACCTCCTCCGTTGTAGGCGTCCGCGTGGTTGTCGACA
AAGTGCACGTCCCCGTTGTTGAACTCTCTCGTCCGCGAGTACTGCCGGGAGATCGGCTTC
ATCTGGAAGGCGTGACCCTCAACGGTAGTAGTATGCTGGACCATCAATGCTGCCACGCTT
GCGAGTGTGCCCACCATTCCAAGTGAACCCGGCATTGTTGCACAGGTATGTGTATGATAA
GCAGTTAGTTAGTTACGGCAGTAAAGAGGAGTAGGTTGCACAACTCCACAGCGCTCAGTT
GCCAGTTGCAGAGTAGAGTAGAAGGAGAAGAAGATGGGGAGGAATGTCAATGTGCTCTTT
CTACTGGCTTGGGTTGGGGGTGG
>NODE_8829_length_2063_cov_42.285427_g6881_i0
GGCACGTATTTATTCCCTGCGTGACGGTGCTACTGATGCTTGTTGTAGTGACCTCGTATT
AAACGTTTTCCCTAACTTCAACGCAGCTCTTGTTAGCAAGCAGCATCACAATGCGCCGTC
GACTATTAGTGCGAATGATGCCCACAGGTAGTCAGCCCACCAGCGTTGAGAAAGGTTGTT
AAGCTAAATGCAGAACTTGTGAGCCGGAACTTGATATGCAACGAAGCATTCTTGTCGTGG
TGACACCACAGAAGGTAAACGAGCAGCCCAGGCTACGTACATAGCCGCGAAAAAAAAACA
AGAAAAAACAAGAAAAACAAGGGAGAGAGCTCGCGATCCCTGCGAAATAAACCCGCACCC
CATTCCGAGGATCCCGAGGCCATTCCAGTCCCACCCACAGCGAAAAATCAGCAAAAACTA
AAACGCATCAAAAGCCCTTGACAAGATGGACGTCCCGACGCTACTACGACAAAACACACA
GCTACTGTGTAAAATATGTAGCCTAAGAGTGCCTATTATATATCCAAGTATGCACGATAA
CACTAGAAATGTGAGGGCCGTGTGTTTATTAAGATGGACACCCTTACGTACGGCTCCTAA
TTTTTCCGGGCAGAGTGGGATATACCCAATTAGACGCGAGTCGACGAGGAGGGCAGAAAG
TGCCGAACCGTTCTCGCGACAAAATTGCAAGGCACTTACAGTATATAGTGGGGACGGGGG
GGGAAGAAGAAGAGCCTACTATGTGACCCCGGATCTGAGTTACGACTAAGTACTATTGGT
AGGAGGGGACAGGAACAAGAAGGGCGAAGAAAATAAACGGGATGTGAAAAGAAAAAGAAA
AAAAGTGGTACCTACCCAAAGGGTCCATACACTTCGGAACAGAGTGATACATATCCAATG
TCCATACCAGGTATATTTTAGGACACACGTTGTGTATATATACCCAAACGCCCCTTATAT
TTTCGGACATATTGGCATTGCTCAGCTACTACTCCTCCGCTCCAACTGTCTTGTTGCCGT
TCAGGTAGCCCCCTCGTAGGGTGGCTGCTTATTACCCAAGTGGTCCTTGCCTTTTCCGGC
ATATACTAAAAAAAACGATACTTACGTTTCCGGGCAGAGTTCAAATAGTTTTAGCGACTT
ACTCCCCCCCGTCCGGTGTCTGCCCGTCCAGGTGAAGTAACCCCTGAAAGGTGGCTAGAA
ATTCCCAAAACGGTTCGTAGATTTTCCGGAAGCATTAGTAAGGTTTTAACGACTATGTAC
CTCCTGTCATACCGTCGCGGTATCATACCTCTGGCAAAGGTGGCTACTAATACCCGAAAA
ATTCCTTACATCTCCGGACTATTTCGTACGGTTTCCGCGCAACTTGGTACCAGCATGGTT
GTAGCGGCTAGTCTTCCTCCGGCGTCTTCCCGTTGAGATACCCCTGATAGGTGGCTATTC
TAAGCCCCGCGCCGTCATCGGTGTAGAAGTCGACCCCGGGGCTGGGGGCCTTCCTAAGAA
TTTCGACTGTCTCCTCTTCCTCGCACATGGACATCACCGCCTGGCCGACCTCTACTGTTT
CTCCCTCGGCCACGAGGATCTTCCCAACATAACCGGACTCCGCCAGCTCGATGATCATGT
CCACCGCCGCGCCCTCCACGGGGGCGTCCCCCGGAGCGTAGAGGGAGTCGGTGCTCAGCT
CCAAGATTGCGTCGTATTCGTTGATCTCGTCGCCTTCGGCCTTGAGCCACTTCGTTACCT
TCCCTCGGGTCATACTGGGGGACAACTTGGGCATCGGGAGGTACATGACATCGTCGGTCA
GGGTGCTCGAGGCTCTTCTTGCTTGCCGCCATGCTCCGGGCCCTTTGCTGCTGAGCGCAC
CCGAAGTACGGGTATTGGTAGTAGCAGTTGACGTCGATCTCACAAAAGCAAAAGTTGAAA
GCGCTGTTCGACGGCAACCAGCCATCCGGTTGGCAGTCCGACCGAAAGCCACAGCAGCAC
TCATTAGAGCACGATGAGTTGGAGAGTGTCGAGCTGACTTTGGTGCCCCTGGTGCGTTGT
ACAGGTACCACTGGTGTGCTGCT
>NODE_8830_length_2063_cov_13.726633_g6882_i0
CCCCCGCTCTTGCGCTTACGCACGCGCGTCGGACTGAGTTAGCTTTTCAGCCAGCGGCAA
CGCGCTGACCTACGACGCTTCCCATGAGACGTTACAACAATCAAAACTAGCCACAAGCCA
CACAAAATACAATCAACCGCGCGAGAAGTGCTCTCCCCGAAGTAACCGTTCGCTCCCACT
CTCTCGCGCCCATGCAAACGCACTACACACCCATCAGGGATACATATTCTAGGCAGGACA
ACCGACAGAACGACAGCCCCTCCGCCCCCAAAACCTTCCTCCATAACGCCTCCATTCTCT
CTCGCTATACCCGATTTGCGATCAGCTCGAAAACCGTCCAATCCACGCCCCTCGGCTGGG
CTCAGACAGGGCAGCCTCAATCTCCCCCCGCCAACTCCGAACGCCCCCAAACACCCCCAT
CGAGGACCCCGCGACATCCCCTATACAACACGTTGCCGCAACAAATTACGCGGGGGCCTC
GTAACGTTTGTAGACGTGAATGCATTCTACGACTGCTTTATAAACAGGATTAAATGCTTC
CTCCTTTCTCGGGCGATGGCTCGGGCGGCGTCACATGACAAACCGCTTCGCCCTCGCTGC
TACTTCGCTCGGTGCCTCCATGGTGGCGGCCGCGGAGGCAGGGGGGTGGTCATGGGTAGG
GGCCACTAATGCCCCGCCCACGCCCCCACCTCCACCTCCACCTCCGCTATCTTCCTCAAG
GCCAACTGCTACGCTATGAACCGAAGGAAAGGCCTCTGGAGCTGCTTCGACGATGCCCGC
CGAGTCCCCAGCTCCGGGGTCTCTCCCTCCGACAACCTCGCCGTCCTGGACCATTGGCAA
GGACACCGCCGCCGTCGCCGCCGCCGCCGCCGCTACCGAGGCTGCCGCCGCTGCTGCCGC
TGTTTCTTCGGCCACCGCCGCCACCGCCGCAGCTCCTACCCTCTCTCTCTCAAGGTCCCT
CAACGTTATCCCCCCCATGGCACCACCTTCCTCCGGGCTGCCGCCGGGCAGCGTTGTCGC
AATCGGAACTGGGTGAAGCGCACTTTCCCCATGTGAAGGTGGTGTCTCAAGGCGATGTGG
CATGGATGGGATGGGCGCGGTGGGCTCCGAGGATATTCGGGGACCAGGCGAAGACGTGTC
CGAGTGCGCGTACATCTCGTCGTGCATTGGGTACGGTGACGTCGGTGTCCGGGGCGATCG
AATCCCTCCTCCCGCGGCAGCGGCGGAGGCAGCTGCTGCGGCGGCAGCTGCAGCGGCGGC
AGCAGCAGCAGCAGCAGCCGCAGCGCTAGGAGAAGCTTGAATGCCAGCGACACTAGTTGG
GGGCGCTGGTGTCGTCTTCGCGGGCTTCGGGCCCGACTTGGCCTTGAAGCTGTAGTGGCA
AGCCTGCCCATCGACCTCGCACCTTTTACAGATGACCCCGCTCCCATCGCACCGAATCTT
CCTCATGGTACACCGATCGCACGACCTCCGAAGCTTCGACGGGGGTTTCATGAAGCTGGA
TAGTCGGAAGGGCATTGAATCGGGGGAGAAACTCTCAGCATCCCCTTCCCCGCCGCCGCC
GTCGCCGAACGATCGACGCTCCGGAGTGCTTGTCGTGGTCGGCATGGCTTCTCCTAAACT
CGGAACAGATCTCATCGGATCCACAGCCTCCTGTAATTCTTGCGATATCAACAGCAGGTT
AAGGCCCTGGGAAGGAGATTTCAGCGGGAGCTCCTCGGCCTGCAGCGCGCCCGCAGAGCT
CAGGCTAGTGTCCACCGTTAAAGGCAATGGGTGAGGTGCACCCTGTTCATTCTCCTGCTG
CTGCTGTTGTTGTTGTTGTTGTTGTTGTTGTTGTTGTTGCTGCTGTTGTTGCTGTTGCTG
CTGCTGCTGTTGCTGCTGCTGCTGCTGCTGCTGTTGTTGCTGCTGCTGCTGCTGCTGCTG
CTGCTGCTGCTGCTGCTGTTGCTGTTGCTGTGGCACCGCGCCTTGAGCCCGCGATGCAGC
TGCCGAAATCGCCGCTGCCGACGCCGCGGCGGCTGACGCCGCTGCAGCTGCGGCCGCCGC
CATCGGGCTTTGCTCCACGGTCG
>NODE_8831_length_2063_cov_12.662814_g4503_i1
CTTTGCCCTTGCCTGCTGCACCCCCCGCCGTCCTCTCCTGCCACCCCGAGTTGCGCCCCC
CCGCGCTCAGAGAGGGAACCTCTCGCGCGCGGTCCCCGCGTCTCCTCTCCGCCTCCACCG
CCCTCCAGTCCGTCAGGGGCGCGTTGCGCCCGTCCCGAGCGTCGCGGGAGCCGCCGGATG
CCCGAGTGGCCGCCCTCGCCTTGCTTCCGGGCAACAAATCGTCGCGGTTAGCCAGGCGCG
ATTTCCAGTGGCCGCGATCGGCTCGAGAGGGCTGGCGCCCGCTCCGCCCCGCCGCCTACC
TCGTCCCGCCCGGCGTCCGGCCCCCTCGACGACCCCGGTGCGGCGTTGTCCCGGTAGCGG
TCGTTCCAAGGCGCCTGCTGCTCGCGGGGTCTTCCCGGGGAAGAGCGATCGCTTCCGCTG
GCCCGGCCCCCCGCTGCGTCCCCCCTCCGGTCCCTCCTTGCTCCGGCCCAAGGCCTTTCC
TCATCTTGACGTCTGGCGCTCTCATGTTGGTGGTCCCGCGCGTTGTTGTTCCGGGAATTT
TTGTATGAGGGCATGGCGCCCATGGTAGCGGCGGCGGCAGCGGCAGCGGCGGCGGCGGTT
GTAGCCCGGGGGCGGTCTCGGCTGTCGAACGGGGCGGCGCCTGGCGAGGCTCTGCCAACG
GCCGGGCTTTCTCCGTTCCAGCGGTTGGGTTGGCTCCGGCTCGTCCTTGGAGGCGCCTCC
GTGTCGCCCAGGTTAGTGAGCGCAAGCTTCTTAGGGGACCCCCGTGTCCCGTCCTCCGCG
CCGAGGGTCTCCAGGGGACGCTTTCGTTCGGACCAGTCGTGATAACTTCCGCCTCCGCTG
CCTGCCATCCCTCCACCACCTCCGGCACCACGCCCGCCTGCCCTCTCGCCAATCCTGCCG
CCTTCCGTCCCTTCGCGAGCGCCGCTGCCGAACCTCTGGTTCCCTAACCCGCTGCCGCCA
TCAGCCGTGGTTCTGTCGCTTCCGCGACCACCACCCGCCAAGCGCGATGGACCCCGTCCC
ACACCTGCCCAGACACCTCTCCGGTCTCCATGCTGCCCGGGAGGGCTCAAGCTCGATAGC
TCTTCTCCCCTCCGCGCCGCCACGCTTAACCCTGCTCCCAATTGTGCAGCCCCCGCCAAG
CTTCTCCCGTGGCTCACACCCGCGTCAGCATGCACCGAAGGCCCACCATTAGCCAAAGCC
TTGCGCGGCTCATTCCCGTCCATTTCTGCCTCGCTCCGCCTCGCCGCGAAACGCTCGCGC
TCTGCTTCCGCGCCTCCTCCGTCTAACTCCGGTCTGCCATCATCCCGCTCTGCACCGCCG
CCACCGCCGCCGCCGCTGCCGCCGTCCGCTCTATCGGAGTTCCACTTTCGATCGCCGTCC
CAGCGTGCGGGGGGGGGGAATGCAGCCTCGGTGTAACCGCCCGTGGAGCTTTGCGGTGCT
CGGTCGCTCCGTTCGTGTGTTTCTAAATCGGGGGCTCCGTGTTGGTAGTCGTGTCGCTGC
CGCTGCGGCTGGGCATGCAACAAGCTCCTCTGGGTTGCCGGGGCAGGGCGGTGCGCAGAG
GTATTCCGGGAGCTATCCGAGCTTTTTGTCCGGCCGATTTGCTGACAAGCGCTGTCGACG
TCAAGAAGGTTATCTCCACCGTCGTCGCCGTTGTACAGCTCTTGCCCGTCGTGCGGATGC
CGCCGCCCAAACGATGGCACAGGATTCTCATGTTCCCGCGGCGCTTCTCTCCTTTCTACC
TCCACCCCGTCCGGCCACCGCCCCGCATCTCCACCGCCCCCGTGGCCTCGCTCAGCAGCG
TCGGCGCCCAGCACGAACCTCATCGCCTCCTCTTTTGGGCTCCCCCTCCGGACACCCGGT
GCCACGTGCATCCCGTTAAGCGGATGCGGCCCTCGGTCCTCGCCAGCGCCAACCTCCGCT
TCGTCGCAATCCGCGCCTAACGCCCGATTCCGACCGTCGCCGAAGCTCTCCTCGCCACCG
ACCCCGCCCCCAAGGCCTGGCCGTTAAAACCCCCGCCGCTACCACCACCTGCACCGCCAC
CACCACCAACACCAACACCGCTC
>NODE_8832_length_2063_cov_6.707035_g6883_i0
GGTACATATACGAGAGCAACACGCGACGTGACGCAACAAGCAAAATAATTCTTGCTGGAG
ACCATCTCAAACCACCCACACGTATACGTATCAAAACTTGCGCGGACCTCGCCCGTATAT
TCAGTCCAGAGTCACACCCACTGCCCAAGCAAGGAGGGGAGCTCCAACCTACCTACCCCG
AAACCCTACCGACCCAGAAGACGGACGGACAGCGTTTGCAAGGCACCGAAAGCAAAATAA
ACGAGCAACAAGCTGTTCGTCTGTCCGTCTGCTGTTTGTTGGCCACAGACCTGCTGCTGC
TGCTGCTGCATCGTCAGCATCCCCAGAAATCATGGCGATGGTAGCGCGGGGAAACAGAGC
CGTTGCCTTGCTGCTTCTCGTAGCTTTGGCGGTGTGTGCATTGCTTCGGCCGTGCAGTTC
AACTTCTCTGAGGGGAGAGGAACAATCTGGCAAGAAGCCCACTACGGCTGCTCGGTGGGA
CACAGCGGAAGAAGCAGAAGCGGCAGCAGCAGCAGGAGGAGGAGGAGGAGGAGGAGCAGA
AACAACAACAATAGTACTTCACGGGGGCATGCTTTTAGAGCAACGGCGGGATTATGAACA
ACAACGAGGGCGGGAAAGGAACTTGGAGGACCTGGAGCCCCAGCTTAGCATATCGGAGGC
GGATGGGGTGGAGCTCAGCGTGCTCCCCAGCGTCGAGGAATCGACCATCCTTTTCCTGCA
TGTGTTCAAGTGCGCCGGGACCAGTCTTCGGCAGGTATTCCTGGAATGGGCCAAAAGCGA
GGGGTGGACGGGCGCTATCGTCATCGAGTGCCGGGATATTCGAGAAGCAAATGAACGCCG
GATTTGCCTGAACAGCCAGAACGATATCAAGGATATGGCGAAAGAGAAATGGCTGGTCAG
AGGACAGAAGGCCCTGGTTGGCCACTTCTTTTGGGACTTTCGGAACTACGTACAAGAGCC
GTACTTGATGATCACCACGCTTAGAAACCCGCTCGAGCTGTTCGTGTCGGCTCTTCAGTT
CAAGAACCGGGAGCAGACGCGTACGCTAAACGGCGCGGTCCAGCTCGCCACGGAGAGCAT
GCAGACCAGTCTGAGCCGAAAGGATCCGAACGAGATCGGGTTCGTCCGGCGGTTTCTGGA
CCAAGACGCCGCCAACGACTACAGGACGTACCGAACATATGCCCCGGAAGAGTACGCCGC
CATGGTCTCGAGTGCTGTGGATCACTTGAACACCTTCTGGGTGGTGGGTGTCGTTGAGCA
GTACGAAGGGTTTCTAGAGGTACTGGAGGCGGTTTTGGACCCTTTCTCGACCAATGCCCC
GCTTTGGAGGAAGGCGCATCTCGTCGCAAGCAACGGTTCTCCCGTGCATTCCTCGGACGT
GCTGGCTAACGTCGAACCAGAGGTGGCCAGGCAGTTCAACTCCTCTGTTCTTGGGCCTCA
GTGGCAGTTCTACGAGGTAGCCCTGGACCTGTGGGACTCGAGATGCCGCGAGGTTCTCCC
GGTCGAAAACCACGACCGTTTCTGCTCTGTCAAGCATCACTGATTGACGCCTTCGTCTAC
CTTGAACTCCACGACGGGGTAGAGGGAGTACTTACTCCCCCCACTAGCTTGAGTTTTGAC
GAGTACAGAAACAAAAAAAAAACGGCTTGGAAGATTTGTAAGGGCCGACATGCACCTCGT
AGTTGTTGTTCAAAAGTACAACAAATGCAAAGAGTTGCACGACCTGCGCGAGCGCCAAAT
AGTGCCACCGACGCGGGCTACGGTAAGGGTAGCAGGGTTTTCGGCCCAAAGAGACGTTTT
TCACAGAAGTTGTTGCTCACTCTAGGTGTTCGGTCATCCAGATGCGAACAGGTGTTTCGG
GCGCGTTGCCCCCCGCTCACGAGGATGCAGAAAGTGGGGGCAAAGAGACGAACCAAGACC
GAAATGGAGAGAACTCCCTGCTGGTATCGTTGGCCCGATTTTATTTTACTCTAATAATTC
GAACTACAGTATATATATCAACCGGTAGGCCGAGGTTAAAAAAGCGTCCGTTTTTTCTTT
CTCTCTCTTTTTTTTTTTTGGCG
>NODE_8833_length_2063_cov_3.204523_g6884_i0
CCTCGCCTGGCGGGGTCGTCAGAGTCCACGCCGCAGAAGCACTCCTGGCCGTACTCCGTT
CCGAAGTAAGGAGATCCCTCGCAGAACCCCGCGCACACCTCTGTAGTCATTCCCGTGTCG
CTTTGCACGAAACGGCCGGAGAGAACACGATCCCCAGTGTTATCTGCATAGCACCCAACT
AGACTGTACGCGGCAGTAGGCCCGGTGGCGGGAGGTGCAGTGGTAGAGCCAGGGGCGGGC
GACACGGTGCCAAGCGGGGCGGTCGTGGGAGCAGGGGTAGGAGGAGTTGTGATGGCAGGC
GCGGCAGTAGAAGGTGCGGATGTTGGAGCGACGGTAGGCGACGTAGTGGTAGGAGGGGCG
GTGGTGGAAGCAGGGGTGGCAGGTGTGCTGATGTCAGGAATGGTGGTAGGAGATNNNNNN
NNNNGGAAGCAGGAGTGGGAGCAGCGGTAAGAGGTACGGTCGTAGGCGGGGGGGTGGAGG
GAGCATGGGTGGGAGGTGTGGCGATGGCAGGCGCGGTGGTAGGGGGTGCGGAAGTGGGAG
CAGGGGTTGGAGCAGCGTCGGGAGGTGCCGATGTAGTTGGGGCCGTGGTAGGAGCAGGGG
TAGGAGGTGTTACCGTGTTTCGGTAGTTCGAGACGGCGACCATGTTGTCCTCGATAACAC
GAGCGTTATCGTTCGCCAGCGTGCCGGTGGGCTTGTTGAGGTGGAGGACGTCAGGGTTGG
AGAAGTAGTTCACGCGGGGGTTTCGACACGAGACGCCCATGATCGTTCGGTACGGATCTT
CCCCGTCGCAGTAGCGGTATCCGTGGGCATAATCGTGGTCGTGTGGCGTGTCGTCCCTGT
TGTGGTGGCATCCTAAATTGTGGCCGAACTCGTGGGTGTGCGACAAGTTGTAGATGCACG
TCGCCTGAACCACGGAGAAGCCGAAGGCCTCGTAGGTGTCGAAGATGTACCCCAGTCCGC
AGGAGTCGTCGAAATCGGTGATCAACTGCACCAGGTCAGCCCCGACCGCGTCGCGAAGGA
TCCCCACATCGGCATTCGTCCTTAGTTCTGTCAACGCAGACGCGCTGTCGAAGGTATTAA
CCTCGTAGGGTACCAGGCCGATGTACACCGGGTTTATGTAGGCCGATATGCCCGAGTTGA
TCATGGCTTGGTTGGTCCCTGCGAGGCTGTCGAGAATGATGGTCTCCAACTGCTGCGAGG
TGATTCCGCCAAGAGTAGTCATCGCAAGGTCGCTGTAGAGAACCATCACGTCAATCACAG
TGTCCATCTGCAGCCGGCGATCGGACGAGCCTGGAGTAGATGTGGAGATTCCGCTGCCGC
CGCTGCTGGTAGTCGTGCTCTCCCTATCGGTAGTGCTGCCGCTGGACTGGAGGATGTCGA
CGTCGTCAGGAAGCATGGCATCGTCAGACTCTTGAAAGTCAAGCTCAACCTCGACGAGAC
ACGTATCCGTACTCGAGCCAAAGCAAGGAACGGTCTTGATTATTCTTGTCCTGTCGTCTT
TGGTCCGTTTGGTAACCTGCAGGAGAAACGTCTCAGTGTCGCACACGTCTCCCCATGCCA
TGCTGATCATGCTGGGGTCAGCCTCATCTCCGGCTTGAACAGGGTCCGTGACTACTCCCA
TCCAGACCTTTCGACCGATGCCGTCGGTAAATGCCTCTCCGTCGGTAACGGTGTAGGATA
TTTTCTCGGCGGTTACCCTTTCGTCCCCCAGAAGGACGAAGGACAAGGTGGCGGCGTCCT
CCGCGTCGACTAGGACGTCGCACAGCAGCGGGCCCAACTTGATAGCGGATACGACGGTGA
CCTGGTCGTCCACCTCAAGCGCCTCTATGAACTCCTCCTCGTCCTCCTCAGCTATCCCTG
GCGAGGATGACTCCGCCTGAGACGTAAACGACGTGGGCGCCCTAACGGTTCTCAACCCCA
CCGTCGGGATGACTTGAAGCACTCTCCGGCAACACACTCCGCGCACGAGTGCAGCGGCTA
GCAGAAATGTAGACGTAGTCTTCATCTCTCCACGGCCCTTTACTTACCGGAAAACGTATT
TCTGCTGTCTTGGTGCGCCCTGT
>NODE_8834_length_2062_cov_4615.810960_g6885_i0
GAGATCTATCAAGGCAACAACTACCTTCTCGATCCAACACCACCAAGAGCTATAACCATG
AAGTCCGCTATGATGGCTGTCGCTTGCGCCGCTGGTGCCCAGGCCTTCGTGGCCCCCAGC
GCCTTCAACGGCGCCGCCCTGACCACCTCGGCCAAGTCCTCTTCCGCCATGAAGATGTCC
TTCGAGTCCGAGCTCGGCGCCCAGGCCCCCCTCGGCTTCTACGACCCGCTCGGCCTCATG
ATCGACCAGGACCAGGAGCGGTTCGACCGCCTCCGCTACGTGGAGGTGAAGCACGGCCGC
ATTGCGATGCTCGCCGTCCTGGGCCACCTCACCGCCCAGAACTACCGATTCCCCGGCTAC
CTGTCCGTGGACGCCCAGCTGACGTTCGCCGACATGCCCAACGGCGTGGCCGCGATCTCG
AAGATCCCTCCCCTGGGCCTCGCCCAGATCGTCGGGTTCATCGGGTTCCTCGAGCTTAAC
GTGATGAAGAACGTGGAGGGGTCTTTCCCCGGAGACATGACCATCGGCGGCAACCCCTTC
GCCGCCCAGTGGGACGCCATGTCCGAGGAGACGAAGCTCTCCAAGCGCGCGATCGAACTC
AACAACGGCCGCGCCGCGCAGATGGGCATCCTGGCCATGATGATCCACGAGGAGATCTCC
AACCAGCCCTACATCATCAACGACCTCCTCAACGCGCCGTACACCTTCAACTGATTTTAG
CTTTAATTTTTTCCCCGTTTCTCTCTCTCTTTTTTTTTTTTCTTTTTTTGTTGTTGTTTC
TTTTTCTGATTTCTTTTGTTTGCGGAGAAGCTTGCGGGACGTATCGAGGGACTCGTCATT
TGTCATTTGACCCCATGGTTGATTTGACCGGGGTGTTTCTTGCTGCGCCGCTGCTGAGTA
GGTCGATTCTGTGAGGGTTTCCCCTCTTTTGAGGAGTTGGCGTGTTTATTTTTTCGGGGG
TTTTGGGGGCGCGGGGGCTCTTTTCACTTCTTGAAAAAAATACTGGGACCAGCAGTGGGT
TCTACTTCTAGCCTTTTGGGCTTTTTATTGGTTCACCAGAAGTAAATGTCTCGTGGGTGA
CTGACTGAACTCTACTCTGTAGGTTCATCCGTACCCAAAGAATCGCGGGGTTATTACAGC
GAGCGATCGAGTTTAGGATTTCGTACGTTTTTTGTTGGGGTTTACCGGTTTTTTGGGCCG
CTTGCGTGGTAAAATGAAACGGCCACTGCAAGCAAGTGCCTGTGGACTTGGTCCCCCCCC
CCCCGAAGATAAGAACGCAACGATATTAAGTGGCGGCGCAATTTGCTTTGTTGTTTGCTG
CCACGGGTTTCCACAATTGAATTTTTCGCTTTATTATGGTTTACTACCACCTTGGACGGC
TGGCGGTGTCACCTGTGCCGTGTGGTGCAACCGTAACCGTTCGAGCGAGTTCCGTGGTAG
TCGCCGGGGTTGTTCAGAGCGTTTTCTGCGCGCTGTTCCCACCATGATAGTCGTGAACGT
TTTCGCGTCCCGTACCATTTCGTTTCGCCCCCTATAAAGTACTCGCGAGTATCCGCAACT
TAACGATCATCTTCCGTCAACTACATAAAAATCACGCTCAGGGCGTAACGAGCGTGTCTT
GTGATCCAACCATTTTTTTTGTGGTCGAACGTTTTGCACTTCTCCTGTGGTAAACGCGTT
GTTGGTTGATGAGAGCGTCCAATACGCGCCGTTCGTTCGATGTAGTCTTGAATTCGTCTT
GTCGGTTCGTATAATTTCGTTTCGATTCTTAGTTTAACCCTTGCTCGCGAAGATTCGAGA
GCCCACCGTCATCATGTTTCTGCAAAAATATACACACGCTCGGGGCTTGGGAGATGAGCA
GGATGATGCCGACCCACCCTGTGAAGTCGATCTCGTCAAAGATAATGCGCATTCGTGCGC
CCTGTTTCTGACATTCTCGCGTTGGCCAGTTTCGCCGAAATGTAAGGCCGTTTCCGTGCA
ATCTTAAGGCCGGCCGTGGTCACTGAACAGGCTGAACAAAAAAGCGTCTCGACGGAAGAA
GACAACGAGTCGTATTGATCCC
>NODE_8835_length_2062_cov_156.196581_g4681_i1
GACGAGAAGGGGGCCGGGGTTCTGCGCAGGCAGAAGCAGCAGCAAAGTACGGAGAGGAGC
TGCGAACAGAGGCACAGCAGGCTTCCAGCTTCATTTACCACCTCAAACGATTCAACAACT
GGGTCAAGTCCACGCTCATATTGAAGGCGAGCAAGGATACCGCTACTTCTGGGCTACGGG
TTCTGGACTTGGCGTGCGGTAAAGGCGGCGACTTGGGCAAATGGGCTGCCCACCCCGACG
GCATCGAGAAATACGTCGGATCCGACATCGCCTTCGGGTCCTTGCAGCACCTCGTCGAGC
GCATGGCCAAATCGTCGGAGAAGGGCGGCAGAGTGAACTGGCGGAAGGTTCCGGTAAAAC
TTTTCGAGGCGGACCTCGGCAGCAACGATGTGCAGCGCGATCGAGTAAGGGTGTGGGAAA
ACAGTGGAGGCCGACCTGGCGAATGGGACGATCGAGTTCCGCTCAACGAAGGTGACTTGT
TTGATGTGGCATCAATGCAGTTCGCCTTGCACTACATGGGTCAAACGGAAGCGCGGATGA
GACGATTTATGCACGAAGTGTCCAGACACCTCCGCATTGGAGGCATCTTCATCGCTACTA
CCATGGACTCGCGTGTGCTAATACAGCTGCTCATGGGGCAGGCGGAACAGTCCTGGGACT
CTGCGCGCTCTCGGACAACTCTGAAGGTGGAATTCGAAGACGAACGCAAGCACAACTTAC
TCAGCATCGCGTTCAAGGATCCGTACGAGTCGTATCTCAGGCAGCACTCTCAAGACGGCG
ATGCTTGCGGTCCTTTCGGGCTGGAGTACACCTTCACCTTGAGAGAAACGGAGCTCAACA
AAAACGCGGTGGATGAGGTGCCAGAATGGATGCTGCCGCTGGATGCTTTGAAGGATGTTG
CGGCGGACTACGGCCTTGAGTTGGAGACGGCACAGAATTTCCACGAGTTCTACGCACAGG
AGTCACAAGCAGATCCAGCCCGCATGAACCTCCGCAACATGCACGTCTTCAATCCCCAAG
GCAGCATGAACAGCACGGAGTGGCGCATTGCAGGAATTTACATGGCGCTCGTTTTCCGCA
AGACGTCAACGGCCATGCGATCAGTTGGGGCATCCGCTCCTGCAAGTCCTCCAAGTCCTT
CTAGTTCAGCACCCCGTCAACATCCTCCGGCTTCTCCAACAATGCCTCCTCCAGGCTGGG
AAGGTCCTGAGCCAAAATTCCAACCAACTTCCCCAGACCACCCTCCTCCCAATCTGCCAA
CGACGAATGGCGACTTCATGGACGTACGCACGAACAGCGCTTTCGTCCCGCGGTCGCCAC
AGCATGCTCCACCAAAGGACATGGCATTTACCCCGCAGTCACCCACGTCGCCCCCACCTC
GAGATGATGCCGCTGCCGATAGCGATGCCGACAGCGATGACGACACAATGTACAACAACG
CCCTTGCACAAGCGAGAAACGCGGTGCCGCCTGAGGAGTGGGATGCCTTCCCGCCTGATA
GGAAGCAGGCTTGCATAGAGGAGCAGATGCGCTTGATGAAGTAGGAGCAGACGCGCTTGT
TGAAGTAGGACGATGTGTCACCGCGATGGATCCAGAATCTCGGGCTTGTGAGACTTCCTT
GTTGATCGACGGCCAGCGGGCGTCACTGTCATTCCCAATTTTGGTTGCTTCTTCGGCGTG
CCGACAGCAGTGGCTTCTCTGGTCTTCTTGCCGTCCATGAGCCACGACAGACCGATGATG
ACAAGGAACGCAAAAATGGACGCCACGACGACGGCTGGGACGGCGATGGTTGTGTCCTTG
GCAAGTTCTTCGACCTTCCCGATTATGGCATCGGCATTCGCAAAGCCGGATGACGTTGTG
GTTCTCGCTTGTTGTTCGGCCATGAGTGCAGAAGAGCGCAGGACCCCGTGGGAACCTCAA
TCAAACACGGATGCCACACTACCGAACACTTCGGGTCTCGCAAACTGTCTGCTGGGGATT
GCGGTCGAGGACTAGGTCTTCTGCTATTAATAGGGTCTCAACTGCAAAAGGTCTCTCTCG
CGGTCGCGGTGCCCGAATTCAA
>NODE_8836_length_2062_cov_56.407743_g6886_i0
TTGTCCTCCCCCCCCCCCCCCCCTTCCCCCGGTCCTTTCCCCGCCCCTTCCCATCCCACG
CCGCTTGATGTTTTCGTTTTAAAGAATGGCTTCCTCTTCCTCCCCCTTCTCCCTCGTTTT
CTTTTTTTTGTTTAGTTTTTGTTCTTGTTTTTTTTTCTCTCTCTCCCTTTTGTTTTTGCA
TCTATCTTCTAAAACGTGGTGGATGGGTGGGGAGAGTGGGGGTGGAGAAAGGACTGTTGG
GAAGGCTGTTGGGAGTACGTACGTACGTACATCTCTGCGGCAAGAACATCAAAAGCTTTT
TGTCGCACCCGTACGTACGTACGTATGTACCTTTGTTGAGCTCGTAGGTGACGAGAGAGG
TACTTGACGTGTTGGCTCTCTATTGGTAAAAAACCTGCGACCCGTTGGAATAATAATAAA
ACACGTAAAAAAAAAAAAAAAAAAAAAAAAAAAAAAACGAGCGTTTTTTTTTGCTCCAGG
TTGCTCCCAAAATTGAGATCCCTGCCGACGACGCCGAATGTGGGACGGTAGTCTCGCAAG
CAGGTATATATAATGCATAGATCTCTTTTGTTCAGGTTTGGGTGTGGGTACACATCGAGA
GGAGGCGTTATTGAGCTTTCGGGGGGGGGTCGCTACCGATTAAAGTTTTTCCTCAGCTCA
GACAGATCATACACATAGATCACTCCTGCTTGGTTTATCTAGTAGATATTTCAAGCAAGA
TCTATGTTCCCGATCTTGCATGGTGATCTAGATATTATTTCAAGCAAGATCTATATTCCC
GATCTTGCATGGTGATCTCTGGTTGATGTTGCCGGGGGTGGAACCCGTATAATCTGTGTA
CCGGTATGATCTATCGTATAATATGTAGCACGTGTTTCGTGGGTTGGATCTGTACTACTC
GTACTACTTCTACGCAGATCCTGCACGACCTCTCACAACGGCGGATGGGAGGAACTAGAT
GATCTATCTCGATGATCTAGATCATGATCTGTGTGGGGTGTCTGTGTGGGGTGTGACACG
TTATTTTCTCAAGAGTGACCCTTGCCGAGGAGGGGACTGGAAGGCCTCAAAGGATTGTAC
GTAGTGATACTGAGGCGGTACACAACCTACATATATATGGGATAGGACCTGGTATATTAT
CCATAAATACCAGGTATATAATGCTCTGGTTTTATATATATGAGAATGATAATTGTGTCT
ACCCATCACTACACTACTCGTACGAGTTTCTCTTTTTACGAATATTGTATAACTGCTGTG
CTGTACCTGGTATACTTATTATTGATATAATGGTGTCTTAGGTATACCCAGCATTATCTC
AGACCCGAGAGAGAAGAGCTGAGGGAGGAAAATGAGGCATCTTCGAACTGAGGGAAAAGT
GGCCGATGTCCGGGGGGGGTATTGGTCGGTCGGAGAGTAGTAGGGGACGAACGGACCGGT
CGGTCGGAGAGTAGGGGACGAACGGACCGGTCGGTCGGAGAGTAGGGGACGAACGGACCG
GCGAACGGATGGTGTTGTTAAAATGAGACAGCTTGGTGCTTCGTGCTTCCTCCATCACCA
CAGTTTTTCTTGTGTGGTTTGGTATAGCAGCAGCAGCAGTAAGTAGCAGGGAGGGGCAGC
AGCAGCAAGCAGACGAAGAAACAGAACCAGCAGAAATAGCAACAACAGCAGAAATAACAC
CAGCAGCAGAAATAATACCAGCAGCAGCAGCAGCAGCAGCAAGAAACAGAAGCACCATTA
TTATTATTAGCAAAACAAGTCGATGCGTGCTACGATATATAGTAGAGATAGGTATACCGT
TTTTTGGCTGAAACGTTTTCTGAACGACGGAGGTCCTAACAGCCCAGCATCGTCGTCGGA
ATTTCGTTCTTCTTGTGTTGCAGCAAAATGTTTTTCGTTGTGTACTTAACCCCTTAAGAA
CTGGTCCCACGAATTTGGGGACAAATTACTTGGAATTAGTGTGGGACAAGTTTTTCAGTT
CTGAATGGGTTAAGGCCAAGGGGATTTGTTCATCGGGGTATATATAATAGTACGTGCTGA
GCTCGCACGAGGCGCTGCACCT
>NODE_8837_length_2062_cov_8.031171_g6887_i0
GCGGGCGCAGCCGAGTTGAATAGGTCCCTAAGGGTCTCGTTGTAGATCTCGAGATAGCTG
ACCTCCACGGAAAAATGAGTGTGCACGGGAGCAAGAGCTGCAACATCCGACTCTCTGCTG
GCTGTGCTTGTCGGGGAGAAGGACCCGTGGATTCCGCCGATGATGCCGTAGGTGCTGCTA
CCGTCGGTGGGGTCTGGGTGGAAGGCGTCAGTAATCGCCGCGGCGTCAGGGTACTGGTAC
TGGTGCTGGTGCTGCTCAGGCGGGCTCTCCTCTCTTTCTCCGCATCCATCCGGTCCCTGG
CGTCTGTTACTTTGTTGAAAACGATTGTCGGTGGCGTTTCGGTGATGCCGACCTTGCACT
GTTGTCGTTGTTGAGGATGTTGTCGCCCCGTCGTTGGTGCCCACCTGATACATTCGCTCG
AAGATTCCGGAGCATATTCTCGGTATGAGTCCGTGGTCCTCCGGCGGCACACTGCCGTCG
AGCCCCCCTCCCGACCCCATCATTGTGTACGACTTCCCCGACCCAGTCTGACCGTAAGCG
AAAACAGTGGCGTTAAATCCTGAGAACGCCTGATCAATGACGTCGGCGCCAATCTCCTGG
AAGACCTTATCTTGCGACGCCTCTCGCTCGCTAGATCTGCCGCCGCCGCCGCCGCCGCCA
CCACCACCGCCCTTGTCCCAGAAGCATCGGTCGAACGAGAATCTCTTCGCCCACATTCGC
GACTCCACCTTCTCGTGCCCGTCTCTCTCCATCGCCAGAGCTGCGGCGAAAGCTGCTGGG
TCGACGACCGACATCGTTTCGTCGTCGTTCTTGACGCTTACGACTGCCTGCAAACCTGCA
GCCCCCTCCCTCTCGGACATAGGCCTCACCCGTACCGCCACTTTTACCGAGTCGCCTCCT
GCCTCCCACCTCGACCTCATCCCCCCCTTCGTCTGTCCTAGGCGGTGACTTCGCCCAACA
GGAGCATTGCTGCTGTGCTCGTGGGGGCTGCTGGAGCTATTTGTAGGACCAAACTCTCGG
GCCGCCGTGGTGTGCCTGTCTCCCGCTAGTAGATGCTCCGCGGTTCTACCCCCCCTCTCG
TGCAGGGAGGCAACGCCCGGCGTGCACGTCTTCTCCTCTGTGCGGTCACCACGGCCCCGC
CGAGACACCGCGTTCACCCCTTGCGGACTAGGAGGCTGCAACCGATCAAGCGCGCCGGCG
ATGCTTCTCCCTCCCGTTGCCACCGGCCCTCCCAAGTGCCCTGAGGAGTAGGGGGGACTA
AAAGGCGACTCTACGTCGTCCGGGAACCTTGAATCCTGCTGCTGCTGTTGTCGTATCCAG
CCCGCGCCACCCCCGCTGTAGACTCCGCCGCCAGACGCGACCCCGCGCTTCCTCGCCGCC
TGGTTTGGTCGCATTCTTGGTGGTGTGGATGAACACAACACCCCGAGAGTGGAACTCGTG
TGAACGGAGGTAAAACTACGTCAGTATGGCTGTAGGCAATGCCGTCTCACAGCATCGCAG
CACTACGTGCGGCAGTGGCGGTGTGGTGAAGTATCGCGAGCGAGTGCGTCGAAGGCGACC
CCGACAGAACAGGTTTCTTGGCCGGTGTTTATAGCCTTTCGCGCGGGGTTGCACGCTGCT
GTACGCTGCGGCATCCGTCGCTCGGGACCACACGACGCTGTGCGCACTACTGCTGTACGA
TCCCAGGCGGCTGTTTTACTTTCGACCCCTTTACGAAGGATGCAAAACACACGCACACGC
GCGTACGCACACGCGCAGACAGGCACCCAGCTCTCAGCTCAGCAGATGATGGTGATAGCT
CTCGTCTATGCCTGCATTGCACGAGCGTAGCCCGTAGCAGCGGCAGCCGTGACGACAACC
ATACCGTACTACGCGGGCCCTTCCAAAGGAAATATATTTTGAGGTATTACAGCAGTCGAC
GCGGCGAAAACAGAAGCGGATTTAGAACGGACGACAAAGAGGTGAGGAGTCCACGGCGTG
CGTTCCTGGGTCGTGCAACATCACGTGCGGTGTGCGCGTGTGCGCGGTAAAATCTCACTC
AGAGTTTTAACGCCGGTGCTAC
>NODE_8838_length_2061_cov_4617.793260_g6885_i1
AGATCTATCAAGGCAACAACTACCTTCTCGATCCAACACCACCAAGAGCTATAACCCTGA
AGTCCGCTATGATGGCTGTCGCTTGCGCCGCTGGTGCCCAGGCCTTCGTGGCCCCCAGCG
CCTTCAACGGCGCCGCCCTGACCACCTCGGCCAAGTCCTCTTCCGCCATGAAGATGTCCT
TCGAGTCCGAGCTCGGCGCCCAGGCCCCCCTCGGCTTCTACGACCCGCTCGGCCTCATGA
TCGACCAGGACCAGGAGCGGTTCGACCGCCTCCGCTACGTGGAGGTGAAGCACGGCCGCA
TTGCGATGCTCGCCGTCCTGGGCCACCTCACCGCCCAGAACTACCGATTCCCCGGCTACC
TGTCCGTGGACGCCCAGCTGACGTTCGCCGACATGCCCAACGGCGTGGCCGCGATCTCGA
AGATCCCTCCCCTGGGCCTCGCCCAGATCGTCGGGTTCATCGGGTTCCTCGAGCTTAACG
TGATGAAGAACGTGGAGGGGTCTTTCCCCGGAGACATGACCATCGGCGGCAACCCCTTCG
CCGCCCAGTGGGACGCCATGTCCGAGGAGACGAAGCTCTCCAAGCGCGCGATCGAACTCA
ACAACGGCCGCGCCGCGCAGATGGGCATCCTGGCCATGATGATCCACGAGGAGATCTCCA
ACCAGCCCTACATCATCAACGACCTCCTCAACGCGCCGTACACCTTCAACTGATTTTAGC
TTTAATTTTTTCCCCGTTTCTCTCTCTCTTTTTTTTTTTTCTTTTTTTGTTGTTGTTTCT
TTTTCTGATTTCTTTTGTTTGCGGAGAAGCTTGCGGGACGTATCGAGGGACTCGTCATTT
GTCATTTGACCCCATGGTTGATTTGACCGGGGTGTTTCTTGCTGCGCCGCTGCTGAGTAG
GTCGATTCTGTGAGGGTTTCCCCTCTTTTGAGGAGTTGGCGTGTTTATTTTTTCGGGGGT
TTTGGGGGCGCGGGGGCTCTTTTCACTTCTTGAAAAAAATACTGGGACCAGCAGTGGGTT
CTACTTCTAGCCTTTTGGGCTTTTTATTGGTTCACCAGAAGTAAATGTCTCGTGGGTGAC
TGACTGAACTCTACTCTGTAGGTTCATCCGTACCCAAAGAATCGCGGGGTTATTACAGCG
AGCGATCGAGTTTAGGATTTCGTACGTTTTTTGTTGGGGTTTACCGGTTTTTTGGGCCGC
TTGCGTGGTAAAATGAAACGGCCACTGCAAGCAAGTGCCTGTGGACTTGGTCCCCCCCCC
CCCGAAGATAAGAACGCAACGATATTAAGTGGCGGCGCAATTTGCTTTGTTGTTTGCTGC
CACGGGTTTCCACAATTGAATTTTTCGCTTTATTATGGTTTACTACCACCTTGGACGGCT
GGCGGTGTCACCTGTGCCGTGTGGTGCAACCGTAACCGTTCGAGCGAGTTCCGTGGTAGT
CGCCGGGGTTGTTCAGAGCGTTTTCTGCGCGCTGTTCCCACCATGATAGTCGTGAACGTT
TTCGCGTCCCGTACCATTTCGTTTCGCCCCCTATAAAGTACTCGCGAGTATCCGCAACTT
AACGATCATCTTCCGTCAACTACATAAAAATCACGCTCAGGGCGTAACGAGCGTGTCTTG
TGATCCAACCATTTTTTTTGTGGTCGAACGTTTTGCACTTCTCCTGTGGTAAACGCGTTG
TTGGTTGATGAGAGCGTCCAATACGCGCCGTTCGTTCGATGTAGTCTTGAATTCGTCTTG
TCGGTTCGTATAATTTCGTTTCGATTCTTAGTTTAACCCTTGCTCGCGAAGATTCGAGAG
CCCACCGTCATCATGTTTCTGCAAAAATATACACACGCTCGGGGCTTGGGAGATGAGCAG
GATGATGCCGACCCACCCTGTGAAGTCGATCTCGTCAAAGATAATGCGCATTCGTGCGCC
CTGTTTCTGACATTCTCGCGTTGGCCAGTTTCGCCGAAATGTAAGGCCGTTTCCGTGCAA
TCTTAAGGCCGGCCGTGGTCACTGAACAGGCTGAACAAAAAAGCGTCTCGACGGAAGAAG
ACAACGAGTCGTATTGATCCC
>NODE_8839_length_2061_cov_1255.598089_g6888_i0
TCCCTCCCCCCCGCCAAACTCCAAGATGAAGTACATCGGGCTCCAAGGACTTGTCCGGTG
TCCTCAACGAACTTCAAGCAAGCTTGAGGTTTTTACTTGGGGCCGTATGCCGTGTAGTTC
GTCACACCCGGCTTTACAAACTTGGTAAAGTTGTCCTTGAACATGCCGGCCAGCTTAGTC
CTGGTGGTGTCGTAGCTCTCCTTGTCGCTCCACGCGTCGCGGGGGTTCAACACCTTGGAA
GGGACGCCAGGAAGGTCCGCGGGCACCTCGAAGCCGAACACCGGGTCAGCAGTGAACTTG
GTCTTGTTGATGCTGCCGTCCAGCACAGAGTTCACGCAGGCCCTGGTGGCCTTGATCGAC
ATGCGCTTCCCCACGCCGTACCCGCCGCCAGTCCAGCCGGTGTTGATCAGGAAGCACTGG
GTGCCGTGCGTGTCCAGCTTCTTCTGGAGCAGGTCAGCGTACGCAGTGGGGTGAAGCGTA
AGGAAGGCCGCTCCGAAGCAAGCCGAGAAGTTCGGGGTCGGCTCCGTCACGCCGCGCTCC
GTACCCGCAACCTTGGCCGTGTAGCCGCTCAGGAAGTGGTACATCGCCTGGCCTGCGCTG
AGTCGCGACACGGGAGGAAGGACGCCGAACGCATCGCACGTGAGGAAGACGATGCTGTTG
GGGTGGCCGCCCATCCCCGAGGGCTCGTAGTTGTCGATGTGGTAGATGGGGTACGACACG
CGGGTGTTCTCCGTCTTGGATACGTCGGTGTAGTCCGGGTCGCCGTTGCCCTTGATGATG
ACGTTCTCGAGGAGGGCGTCCTTTTTGATGGCGTCGTAGATCTCAGGCTCGTTCTCGTGC
GACAGGTTGATCGTCTTGGCGTAACAGCCGCCCTCAAAGTTGAAGATGCCGTCGTCGTCC
CAGCCGTGCTCGTCATCGCCGATGAGGTAGCGGTCGGGGTCGGCGGAGAGGGTGGTCTTG
CCGGTGCCGGACAGGCCGAAGAAGAGGGCGGTGTCGCCGTTCTTGCCCTTGTTTGCCGAG
CAGTGCATGGCCATCACGCCGTCCAGCGGCAGCCAGTAGTTCATCATGGAGAAGATGCCC
TTCTTCATCTCACCGCCGTACCAGGTACCGGTGATGACCGCCTTTCTCTCCTCAACGTTG
AAGACCACCGCCACCTCAGAGTTCAGGCCCAGCTCCTTGTAGTCGTCGTTGACCACCTTG
CAGGCGTTGATGATGGTGAAGTCCGGCGCGAAGTCGGCCACCTCCGCCTCGCTCTCCGGC
CTGATGAACATGTTCTTCGCGAAGTGGTGCTGCCACGCCAGCTCCGTGATGATGCGCACG
TTCTTGCGCGACTTCGGGCTCGTCCCGCAGTACCCGTCGAAAACATACATTTTTTCTACG
TTGTCGTTGTAGTGCTTGACGGCCTTCTTGTAGATGTTCTTGAACACGTCCGGGGCGACG
CCAACGTTGACCTTGCCCCAGTCCAGGTTCTTATCCGACGGCGCCTGCTTGACGAAGTAC
TTGTCCTTGGGAGAGCGGCCGGTGAACTGCCCCGTCGAGACGCAGAAAGTCCCGTTGCTC
GTCACCTCCCCCTCCTTGTGCTTCATCTCGTGCTCGAACACCTCCGGGTACGGCAGGTTG
CGGTGCACCGTCGTCGGGTTCTTGATGCCCGTCGCCTTGTCGATACCCAGCGAGCTGACG
GTCGCCATCGATGCCGTCTTACCCAGCTGCTGCGTTGCCCAGGATGCACGGCCAACCCTT
CCGACGATCTTCGAGGAAGGAGCTCGCAGGCTGCCGCGTAGAACCGGACTCGCCTTCAAG
GCTACTCCTCGCATCATCGCAGACATGATGTTCTTCGATCACCCCTGTAATCTACAAAGC
TAAGAAGGATGTCGAGGCAAGGAGAAAACACACAAACAGACGGTCTACAACCGCGGGTTA
CGCTCGGAGACTGAGAGGCAGTGACCTGCGTAGCTGATAGGGCTTTGTTCGGAGAGGTTT
TACAAGCAAGAACAGATAGTGCGGGTTATGCCGCGGGCGATGATGATGAATGCGGTGCCA
CCTCTAGAAAAACGAAAAAAC
>NODE_8840_length_2061_cov_89.871227_g2717_i2
ACAGCAGCCGTCGTTTTCCTCAGCTGGCTGCCCAAGGGCCGCGTATATGATGGGCAAGCT
TGATACCCCTACTTTTGTGCGACAACTTTCTCAAACTCAGGCGCAGGCGGGATGCCTTAT
CTGCGGGATCTTGTTGTCTGTGGACACCCTCAACCCCATCAAGATCATCGCGTGGTCTGT
AGGCGTGGACCAGAGGTTGTTCGCCCTCCCGTTTGCGTTCATGCTGACGTCGCTCATCGC
AGGCCAGTTCGCCGACATTGTGTACTTTTCTGTCAGAATCTTCTTCAGCTCCATCATCAG
CATCTTCTTCAATAAAGTGGATATCATCGGGCGGAGCAACGTGCCAGCGGAAGGCCCCAT
CATTTTCACCGGAAACCACGCGAACCAGTTTGTCGATGCGCTCCAGGTGATCACCGCGTG
CGGCCACAAGGTCGGCTGGCTGATCGCGAAAAAGAGTTTTGATCGCTTGGTGCCAGGATT
TTTCGCCCGGGCTCTGTCGGGCATCCCGGTCGTCCGCCCCCAGGACTCGGCCATCAAGCG
TCCTGCCACCGAGACGATCACAGCCGTTGGCGACATCGTGACAGGATCCAACACAAGCTT
CACACAATTTTTTAAGTTCGGTGACAAGCTTCGCTTCCGGGGGAAGTCGGAACAGTTCAA
GGTGAAGGAGGTGTTGAGCGACACGACAATGAAGCTGGGCGAGGAGGTGCCGGCAGACTA
CGTTGGGATGGGACCGAGTCTATTTGACGTTCTGAAGTACGTGGATCAGGGCAAGGTGTA
CGATTTCGTGCACATGGCTTTGGCGAAGGGGAAGTGCCTCGGGATTTTCCCGGAGGGGGG
ATCGCACGACCGGACGGACCTTCTTCCTCTCAAGGCGGGGGTGGCAGTGATTGCCTTCGG
CACGCTGGACAAACACGGGGTTAACGTCCCTGTCGTGCCGATCGGACTGAACTACTTCCG
GGGTCACCGGTTCAGGGCAAGGGCTGTCGTTGAGTTTGGCCCCCCCGTGCGCATTTCGGA
GGAGCTGCACGACCTCTACAAGGTTAACAAGAAGGAGGCGTACTCGCGATTTTTGATGCA
GATCGAGGAGGCCATGAGGGGCTGCATCATCACGGCGCCAGACTACGACTCTCTGCAGCT
GGTCTACACCGCCCGAAGGCTGTTCCAGTCGAACGACGTCATGCCCCTGCCGGCCCAAAA
GCAGGACATGAACCGACGCTTTGCCGAGAGCTACAAGGTTCTCGCGCAGCGATACGCAGA
GGAAGGGATGCCGGAGGAAGCGACTCAGCTCAAGGAGAGGCTAGAGTCGTACCGCCAAAC
GCTGACAAAGCTGGGGATGAGGGACTATCAGGTGCGCACTCTGGAGCGGCCGAACCCCCT
CAAAGCGACCTACACGGTGATCCACATGTTCGCGGTCCTGATTCTGGCGTCAGTGCCGTC
GTTCATCCTCAACTTACCTGTGGGAATCGTCGCCAGGTAAAAAAAAAACTTCTACAAAAC
CCCTTTCTTTGTTTAACCCCTTAAGAACTGGTCCCACGTATTTGGGGACAAACTACTTGA
AATTAGTGTGGGACATTTTTTTCAGTTCTGAATGGGTTATAGCCCGTTTAGATGTTACCC
GTACATAGGGCACCCACGTTTTGTAGAGTAACCAGTTGGAGCTTGATTTTGAAACTTCTT
GCCTCCTGGATGTTTTGGAACTCCCTCTAGCGGCGTTCCTTGCCCGTGGGAATCGTGGCC
AGGTAAATGCCACGCTTTCGTTTATTATTTCCTGAAAAATGTAAAAATGTGGGTATCACA
GACCAACGAAATACTCGTGATAGTTTTGCCTCAACAGTCGTGATAGTTATGTACGTAAAA
AAATCGTTACGGTTTCACCTACCCTATCGTTAGACTATAGCTTTACCTGAAAAATCGCCA
TAGTGTTGCCTGAATGATTGTGTTGATTTTTGTACCTGCAGTACCTAGATCGGTCGCCCC
GATGGTCCAGTGGTAACCTCGAACGCTTCTAAACGTTGATGTCTGGAGTTCGAATCTCAC
GTGGGTCGGACTTTTGAGTTT
>NODE_8841_length_2060_cov_37.459990_g6889_i0
TTTTTTTTCCATCCCATTTATTATCTTCGCCCCACTTTTCTCTCTCCTTTCTGCGTAGTC
GTAACTCAGATCCGGGGTCACAAAGTAGACTCTCCCCCCTCCTCCCCACTACGGCTCCGT
TGCCTTTTTTATCGCCAGAAGACTTCAGCTCTTTCTTCGTTTCTACACGACAGCAACCTG
GTCATGATACATACACATGATTATAGACCCAAGAAGGCAGACAAGTTCACCCGAGGGCGC
CAATCGTCGAACAACTAACACCAACAAACTCTGGATATCGGGATGGGCGGCCTACACCTT
ACGTATAATAGTATTATACCTCGCTACCAATCGACAGAATCTGTATCATGTTTATCTCGT
ATTTTGCACACAGACCGGGTGAATCTATGCTAATTATCTGCCAACAGCAAAGCTCGCACC
GTCCCGACAGATTCTACTGCTGTGCACTTTGCTCTGTGCAACGAACGGTATTCAAAACTT
CAGAACAACAATATAATACGTGTATTACATTTTATACGTGACGGGTATACGATGCGCGCA
CTGATGATGCTGTCTGTTGTGGCCAGCTCTGTTGCACTCAAATATGGCATCATACGATAT
CACCATATCATACTTTAGAGCCTAGCCTACCTGGTGTATATAATATGGCTTCCATCCCGT
GGACAAAAAACGTTCGGGCAACCACATCATCTTCTGCTCTAGCGGGCATCTGATCCCCGC
CCCCCGCCCCCCCGAACCCATACGTAGTATTTGATGTCAGACTGTAAAGCCTGTAAAAAC
GGCTTGCCCACCCGTGGGGAACAAAAACTCGCGCACGAGTGTCAGCTCTCGCGGGCATCT
GGCTCCTCCCCCCCGACGTCCCCTGGGGATTCCCATTTTTCGTTGAGGAGAGAAACGGTC
ATCCGCAAGTGATCTTGCGGGACCCTTTCCAGCACCGCGATGAACTCTTCAGCTAAGACT
TCCCTCTCCTGCATGATGTCCTGCGCCACCTTGAGCGGCTCGATTACTTTAGGGCGTGCC
TGGCTGGGGTCGTTGATGAACACCATCGGCCCGGCAAACAGCGACTGTATGAGCGCATTC
CCCCTCTGCCCCAGCTCCCGGTCGGAGAACCGATCGAGCCAGTCCAGCGTGCGCCTGTCC
CCTCGTATTCGTAGCTCCGACTTGACGCGCCTCATGCTCGCGGCTGTCGCTAGTTCCACA
GCGGTTTTGTATACAGCGCGCCTCTGCGGCGGGTTTGCCAGGCCTGACGATGGGTCCACG
TCCACCATGGGCTCCAAAACTGACATCCGCAACGCTTGCGCTCGGTCCGGCCCAAGCTCC
GACTCATCGGCGTAGTCTCGCTGCAGCATGTAGTTCTCCGCCGCCATCTGTTGAAGGTCT
GCGCACAGCTGCTCAGCCATCTGCTCCCGGATCTCCATGAGGCGCCGGGCGATAGTAGTC
GGCTCGATGGTCTCCGTGTAAACCACCGGCTTCCTGTCCTTGAGGAAAGGGTTGTTGCCC
GACCCTCCCCGCGGACTCTTGATGAGCTTCTTCACAATGATATCCTCTGGTGGTGCCCGC
AGCATGCCGGAAAGGAAGGCGTGCCACCCCACGCTCTCGATCCCTCCGCACTCCGCTATG
TATCGCGTGAGCCACTCCGAGTACATGTTGCCTCTGAGCTCCATCCAGTAATGGTTGGCT
GTTTTCAAGGCGTAGGCTGTGATGAGGTCTTGTAACTGCTCAGCGTAGAAATCTGCCTCT
GCACTGTCTCTGTACAACGGTGCCATGCTGAGGCCCGTCAGTCCTTCCCTAGGCCGACGC
CGTCGACAGCTGCAGCTGTTATCCCGTGGAAGACGTGCTGCTCCTCGAGTCGGAGTCCAT
AGCCCACGCCCGGTCGACTGCTGCTGCTGTGTTCTGGTTCCTACACAACAAGCGTTGGGT
CCGAAGGAACATACGCTTGATCCAGAAAGAATGTGGACGAGAGCAAAGAGTCGTAGCCAA
GTCGAACGTCTGAGGAACGAAGCCATTTAGCTGGACGAGAGGACAGCCTTTAGCTATTGC
CCAGTTTTGGAGCAGCGAGA
>NODE_8842_length_2060_cov_20.358329_g6890_i0
CATTGCTCCGGCACTCCGCACTTCGCTCTCTGTACTCCTAGAGATGCGACGAAGAGCGTT
CGTCTTCGCGCTTCTGTTGCACACAGCTGCAGCTGCAGATGGTCTGGATGGTGCAAATGT
GGGCCCAAAGACACCGAGCGCAGACAAAGAGGAGAGGCGCTACGGGTTTCTAGGACGGGT
CTTTCAGGAAGCAAAACGCGTGGGGATGGCCATCGATCCGGAGGCCGTGGCTCAAGCGGA
ACAAGCTTGGAAAGGCCTCGAACCCGACTTGCGGCAGGCTGCAGGGGAAATTTTGCAGGC
GAAGGAAGAGTTTCAGGCTGTAGGGAAGGAGGTGGAGGGGCTCTGGTCCGACGTGCAGCG
TGCCTTGTCGGGGTCTGACGCGGACGGTGCTGCGCAGGGCAATGCCGGCCTGGAGTGGGA
GGGGTTGAAGAGGGATGCGTCTAAGGCGGCCAAAGAGGTGCTCGGCGAAGCCGTGACCGA
CGCGACCAATGAAATCGTCTCGAAGTTTGTGAGCCGCCTGTCGGAGGCGCTGTCAGAGGG
GAACATTCGAGCGGCGTCTCAGCTGTGGCGTCGCCTGCTAGATACCCCAGGGGTACAATT
TCTCTTGCGAGAGCAAAATCTCTGGACCGGCGCTAAGGAAGCGGTGCAACGGTACCTCAG
TCAGTTCATGAGTGAGGACTCCAACATGATGGCGGAAAGAGCTGTGAACGCAACGACGGA
TTTCGCCATTCATTTCGCTGGCCTCAGCCGTAACGCCGGCAAGACGGATTACGAGGTGTT
TCAAGATCTGTCGCACAAGCTGTGTCATCTGCAGGGTGCCGTCGAAAAACTGTGGCCGCT
GGCACTACCCTACCTTCCTTTGCTGGGGTACGAGGAGTATGCCGCCGGGGCCGAGAGTGC
TATCAGAGCGAAAGCGGTGTCCAGGTTGTCGTTGACCGTATCTGCGAGCGCGTTGCTGGG
ACTAAACCCTCGCGACGACCCGTTTCTCATGACAGTCATCGCGTCCTACTCGTTGGGGCA
CCTTACCAAGGATGTTGCCCAAAATATGGCGGCTTTATTCCAGAAGGCCTTCACGGATCC
GTTACGCTTCGGACAGGCAGCCGGCACCGAAAAAGGGGTGGCGTTAATGAGCCCTGTCGA
CCTTGCGACCGAACTTGTTAGTGGGACCGACAGCTGCGAAGAGCTGGCACATCACGCGTA
CGCGTTTTTTGAGGGAGTGGGGCGAGCATTGGCAGGACCATCGCCGCCTGGGGGAAAAAC
GGCCGCCACCGGCGAAAAGGGCAACTCTGCAGGAGGGACTTCTACCTCCCCGCTGTTGGA
TTCGCCGCCTGGGAACCCTCCTCTTCCTCGTCGCGAGCGGGAGCTTGCGATGGACGGGTT
TTTGTTCCGACTTGCGATTTGGGCGGCCGCTGCCGTGGACCATCCCCGTTTCTCTCCGGA
GTCGTTTTTGTTACTCTTTGTTGTTTGTTTGGTGTGCTGCGCTCTTGGAACAGTGCTTTG
TTGGAGGTGGTGGCGCACACATAGAGCAGGCCAGGGGCCCGCATCGAAACGGCAAAAAAC
AGCATGATATATACACGTATGCCTGGAATATTTCAGCGATATGCATCCACTGAGCAGTAC
CAGAGGTACTTAGTACTTACTGTAGTACCCCAGGTAGGTTATATTACTGTTACGACTGCT
CGCTGACTGCTCGCTACTGTCACGCATTTACCTCGTACAAGATACGAATGCTGTGGCCGA
GAAACGCGGGGTGTTCGCGTGTTGTGAAGCTTGTTGAGGTGTAATGCATATTTTCGGAAA
TGCAGTAGGTGCCCCGTACGTATGATAACTGATACCAGTACGTATTATTGTTGCGTACCA
GGCAAGGGCAATTCATGAATGTCCTCGTCACGTAAGGAAGGGCTCCCTGGCCCATACCGC
AGGCAGCAGTCTTGGAGATGTATACCGGTATGCTCACAGCAGAGCAAGGCCGCCCCTTCA
TCGGCCAAAAAAAAACAAGCGGCATCGTAACCATGGTTGGTGTGCATCGCGCCACCCGCC
GTGACAGGGCGGGGCTCACA
>NODE_8843_length_2060_cov_13.734273_g6891_i0
GCTGCTGCTGCTGTCTCGGTCAAGGAGGTCTGGGGCAATGCCCTGCACCTGCCTTCCGAC
TTGCCGTTCGACTTTCCGAGCGGCTTGCCTGACGTGGGAACGCAGTTCATCAAGACCGTG
GGGAAATCGTGCCAGACTCTACCGCCCATTCCGGCGCCCAGAACGCTCCGCTCCTTCCCC
ACCGGAAGCGACGGCGACCTAGCGACCTGGTCGATCGATGTACCCACCACAGAAGAGCTG
GGCCTCGGCCCGGCGCCCGAGATAGACCTCAGGTCGGTGTTGCCCTTCAAGGGGGGCGAG
ACGGCGGGGCTGAAGCGGGTCCAACAGTACATCTGGGACGAGGACCGCCTGCGCGAGTAC
AAGGTGACCCGGAACGGTCTGTTGGGGAGCGGGTTCTCGTCGAAGTTCTCGCCGTGGCTG
GCGCTCGGGTGTATTTCGCCAAGAACCATCGCAATGGAGGTCGGGAAGTACGAGAAGGAG
CGAGTGGCGAATGACTCCACCTACTGGCTGATCTTCGAGCTCCTGGTGCGGGACTTCTTC
CGGTACAGCGCTGTCAAGAACGGCAACTCCATATTCCACTTGGGGGGCTCGCGGCGCGAC
GCGGGGAAGCAGCCGTGGCTGGACAATGCCGGTTTTCTGGAGGCCTGGAAGGCGGGGATG
ACCGGGTACCCGTTCATCGACGCCAACATGCGGGAGCTTAAGGCCTCCGGGTTCATGTCG
AACAGGGGGCGACAGGTGGTGGCGAGTTTCTTCACCAAGGACCTGCAGATGGACTGGAGG
CTAGGCGCGGAGCACTTCGAGGAGTACCTCCTGGACCACGACCCCGCGACGAATTGGGGC
AATTGGAATTATGTGGCGGGCGTCGGCAACGACCCCCGGCAGGACCGGTACTTCAAAACC
GAGAAGCAGGCGAAGACCTACGATGCCGACGGTGATTACATGCGCCACTGGTTGCCGGAG
CTAGCCGTGCTTCCGACTGAGGCTCTTCAGTCTCCCGGGAAGATTACGGCAGTGCTGAGA
CGTCGGCACGCCATACCTACCAGCGTCTACCCCGACCGTATCGCCCCACTCAAGGCGTTC
GCGGTCTCGACGAAGGGGGAGGGTAGACGCGGTGGCGGTGGCCGTGGCCGTGGCGGTGGC
GGTGGTGGCGGCGGCAGGAATGGTGGCGGAAGGGGAGCGGGTCGAAAGAGCAGAAGACAA
GAACCAGAGCAGTCGTTTCGGGAGTTTTCGTAGCTCGGTTTTTTGTGGTGCCCCTTTGAG
CGGGGAGTGAGGCTGCAATAAGCTACACTGCAACCATCTGTTTCTAAATATGAGGACCAT
TTTGATTGAATATCTAATGTTTACACCATCCTTATATTTAGGAACATAATGGTACCATCA
CATACAGTAGAACCTATATACTCCAGTATTTTTAGACAATGGTAGTCACTATTGTTATTG
CCCTCGATGAAATGCAATCGAGCGCTGTTCTCAGTTTGGTTGTGTTTTTTTTGTGGGTGA
AGAATCGCCACAGACGCTGCTGACTGCTGGTGCTGTCGACGGGTGGAAAGCACGGGTTTT
CAGCGCAAACAATCTACTTGCGAGGGGGGGGATCTTGTGATTAATGTATTTTTCAGGTGT
TTGAGACCAAACAAACGTTATCGTAACACTTTGTGGCCCGTTTTTCTTCCCGACATTTAT
TTCGCCAACCAAAGATAAAGGCTGTGCAACATCAGCGCCCATGGACAAAAGAACATGGTA
CTCGTAGGTATGTATTCAAAATATGGTGCGTATCGTTCTGATTCTTTATCCTAGAGAGGT
ACCAGTTCTGGGGGTTAGCATTGCATTGTCTGCTCTGCGTCCTGCACTGAGCGCAGTATA
TCTGTGTCGTAATTTTGTGACCACAGAACTGGTACCTTTTGAGGATGAAGAATCGGCATG
GACACTGGGTGTGCTGGATGTCGACGGGTAGAAAGGGAGGTTTAATGTGAACACCATTAA
GCGATTAGCGTCAGCTCACAATAACCTTGTCTGCGCAGGGGGGGGGGGGGCTTTTGAATA
ATGCATTCTTCAAAACGCCG
>NODE_8844_length_2060_cov_13.057373_g4362_i1
GCCCACGGGTGGGGGGAAGGGGGGGAGGGAATCAAAATATAAACAGGGTATAGGAAAAAA
GTGGTTCGTAGTCTCCGATTCCTTGCCGTATGTATATGATGGCGATACCTTGCACGAGTT
AAATCGAACCAAACACCCACTACTGCTTGTGTCGACCACGCAGTAGTGCTAAATATGGAA
ACTTGCATGTATTCCACGACGCAGTAGCGCGAGCACATGTATATACCAAAACTTGAGTTT
TCCAATTAATACTGGCCTAGACGTGCATATCGAATTCAGTCAACGCGCAGCTAGCTGCCA
GACGAACAGGCGGCGCCATTTGTATGCAGGTGTGAGGCGATGGCTCCCAGACGGGCTTCC
ATTTTTGGCGTTTCCACACAGTCGTGTCCCCCCTCAAAACACGAAATTAGCCATCGTCAA
CGGGCACAAGCGGCGGAATACCTGATAGACTGGCTCTTGGCCTTGTTGACCAGAGTTGGG
CCGCGTTTTTCCAAGAAGACGGAGATGGCATCCGCCAGAGCGGCATAAAGGTCTCCGGGC
TCGGGGTAGTTGGGGGGGTAAACCACCTCCATAGCTGAAACCGCTCGTCGTAGATACCTA
ACACTGGCTGCGTAGTCCTCCTCGAAATTGCAGCAATTCGCCAGCGGCACCAGGGTCCGC
ATGACCATGGCGTTGCAGGGGTGCAGTTTGACGATGTCCTTTTTGGATGACTTTTTCTTT
GCTGTAGCCGACGACGCTGCAGTGCCTGCATCGAAGTCATCCAGCCACTTTTCCAGCGAT
TTCCTGGCCCGAGTGAAGTCTTTGGCTTGGTGTACTGCCGCCATGGGCACCGCCCGCGAC
ACCTTAGCTCGAGAAAGAGTCTTCTCCACGACTTCAACCGGGTACTGCCGCCGACACGAG
GGACAATGCATCACTCTGTCGCTTCCGGCAGCAGCCCCACCGTTGGTCCCATTTTCGCGG
CCGCTGCCAATCGCTGCCGGGGAGGGCTTCGGGGGCGGGGCAGCAATGCCGCCATTACCC
TTCTTCTTGCCCTTGCTTCTTCCGCCTACCGGTGCTCTCTTCCCGTTGGAGACGGGTTGG
TCTACGCCGAGCTCCGCCAGTTGCGCGGCGATGATATCTTCTGGGCTTGGTGGAGGTGTT
GAGGTTAGGCAGCCGTTCGGACCGCAGTCAAGGCAACAGACGCCGTCCAGGTAGGAATCG
ACAGGATCAACATTTTCACACCTCGAACAGGAACACACGAAGTGCTTCGTCGCCAGAAGC
TCTTGCCTCCGCTCGGCCGTGGACTGGAGCAGGTCGATGTAGCACACGCTCAACTCAGTC
CCGGCGGGAACCCCTTCGAGCGTGCGGACCGCCAGCTTACCACCGTAGTACACGAAGGTG
CAGTTCGGCCGACACGAGTGGTTAACCATGGCAACCAGCGGGAACAGCCCCACCCCGATA
ACGGAGTTAGGCTTGAAATCGTCCCCGAAGCCATGCGCGTTAACGTTCACCCGGCAGGCT
AGCTCCACCACTTCCTCTACCTCGGTACGGGCCCATTCAGGAACAATTTGCATCAGGTCC
TCGGCCGCTTCCCTAGTGACGGTGATCCACGATGGCGACATGGTCTCTCGGTGGTGCATA
AGCGAGTGCAGGTTGCGCCACTGCTGGAGCAGAAACGATGCCTGTGCACATGCCCCAACC
TCCTCGTGCTGCTCGCCTTCTTGAGCCCCTCCGATGTTTACTCCCTGCGTGCTCTCGGGC
CGCAAGCCAAGCGCTGTCGCCCTCATGACGACCAGCCTCAACATCATACGGAGGAGGTCG
AGGTCCACGTCCCTTGCGACGCTTATGCCCTCGAGCTTGCCGAGAGCGCTTGCTTCCGCT
GACCGCAGCGCGTCCTCTTCAGACTTGCAGGCACGACTGCAGTATACCGCGTACGGAACA
CCGGCTTCGATGCGCCCCGCCTTGTGCACCTCCCTGCAGCAGTTGGAGCAGTGGCGGAGG
GCGTGATCCCGCCGAACAACCTTTGCAAATGGATGCTCTTCAACGACCAGCTCTCCGGCT
TGGAGATTTCTCGAGGCCAC
>NODE_8845_length_2060_cov_11.506794_g6892_i0
GGGGGGGGGGGGGGTACCCCACAGGTGGATCGGATGCCCGAGGTGAAACCAAAACAACAA
AATTTGGTGTCAGGGTACTCCAGAGAATACACAATAATATATGTCGTACGACCGATTTTC
CTCTGCGCTGGTTTGTTACGTATGCCTTTCGTTATTTTTTCGGGGGGGGACGGGGGGGGG
GGGGGGGGGAGCATACTCATGTGTTGCTTGCCTTAGTCATTTGACCATTGACCACGCATC
CCTTTCGAGACGGAGCATCCCCCCCGGGGGGGCTGTACAGACTTTCAAGATTTTCAAAAA
CGGGTGGTGGGCCTTTCGTGTTTTTTTTTTTGTTTGAGCCGCACGAAACGTCACCGGAAT
GTTACCGTGCGTCACCCCGCCCCACGTCCGAATGCCTCCGGAGGGGAACACCTTGTATAT
TCTACTCTGGACACACGCCCTTGCGTCCGTTTTTTCCTTCCTCCCGTTCATAAAATTGAC
CCGGACCCAATCCAAGTGATCCACGTGATCATCATCGTCATCAAAATCACTGCCAATATT
GTATTACATCACCATCGTTTTTAGTTTTACCCCCGAGGAGCGGTACAGCTGTAGTATACC
ACATCAGCATAATCGGCAACAGCAACAACAAAAGGGCCAAAAAAGAAAAAGAAGAACAAA
AAAACGCCGGGGGGGGTAGTACAGCAGTTAATATGCCAAATCAGCATCATCAGCAAAAAC
AACATGAGACAGAGAAAGGGGTCAAAACAAAACAAAAACATCATAAGTCAAGAAGGAGAA
GCAACAGAGAAAAACCAACAACAACCAACAACAAAAACACACCAACAAAAACACACCCAC
ACCCACACCCACAAAAACAAACAAACAAAAAATAAAATCAATGAAAACCAAAACCAAAAA
CCAAAATCAAACAAAAAGGGTAGGATGAAAAAAAACAAATCAAATCAAGTGGTAGTGTAC
CCAACGTATCCCAACTCCAGGGTCGCGTCTAGAAGCCTGAATGCGGCCCCCTTGCTTGAG
TACTGCGGCAGAGTCATCCTCCGGTCACACGTGGAAGCCCGGGGGCACGCGTCGAGAACG
GGACCCTTCTCGATGGCCCAGCGGTGGTCCTCGTTCAAAGCGTCGTCGTCGAAGCCGAAG
GGGGGCACGCGGCTGCTGCCCGACCAGAAGAGCAGCAGCCGCCGCCTCTTCTCCTCCTCG
AGTCCGTGCGCCCACTCCCAGAACCACCTGAGCACCTTGTGCTCCACGCCGTAGTCGCCA
TCCACGTACCAGACATTGGACTGCAGCTTCGTCAAATCCACGTTTCCTTGGGGCCCCGAC
ACGATAGTCGCCACCTCGGACGGAAGGAGCACGGCCAAAAGGTTCTTCGGGATCACGTCC
ACCATTCCCAGGCGCATGGACAAGATGGCCTGCTCCGCCCCCCCCAGGGCACGCCTCCTA
GTGGCCAAATTGACAAACTCCTTCTTGTTTCGGTCATTCACGCGCTTGTTCTCGCCGCCG
GAAACCAGAGGAACTTCACAGATCTCTCCATCCAAACCCCGTTCAGAGATGCACAAGAAA
AGCTCCATGCCGTTGCCGTCTGCTCCGCTGCCGAAGGTGTGGTCCAGCACCGCTCGCATG
GAGGAGAGGTACTGCGTGTCGCGCCCGCAGAGCTCCTCCCACGTCTGCGTCAGGCCGAGC
AGGGCGCTCCAGACTGCCTCCGGCATGACGACGCCCAGCGGTGTGCCCGAGATGAGGCTC
ATAGAGATCGCTCGACCGGCAGCGCGGAAGAACCTGAGACGGCTCTCGGAGTCTTCCTTG
TTAGCCGGGCTCGCCCCCGTCAGCGGGCCCGCCGCGCTCGGCCGCACCGCCGTCGGATCC
GGCTCGTACACCGTGAACAGGGGGAAAAACTTCCAGAACCCGCTGCCTGCCCCCCCTCCC
TTCGCGGCCTCCTTCGTTGAAACCCCCGCCGTGGCTGATGATGGCGCTCGCGCTCGCGCC
CGCGCTGCTGCTGCCGCTGCCGCTGCTTCCACTTCTGGTGCTGTAAGCAGTGGTATCGAC
TCTGCAAAGTCATCAACGCT
>NODE_8846_length_2060_cov_2.551082_g6893_i0
CAAATGTTGTGCAAATTCCCTCGAATCCGTTGGGATGTTATAGGTTCGTCTTACCAAGAT
TAGTATTAAATCGTAGCCAATTACCGATCAGAATTACGATTTTGTTTTGCTGGTTTCTCC
CGCTACACCTGCTTGAAAAACAAATATGCAACGTGTCCGCGTGTTCCGCTGGGCGAGGTC
GATCCCTTTCCGATGTCAAAATAAACAGTTGGAACCTCATTCGAGCTAGTGAAACCTAAC
CCCGTATTCAGCAGTACGCGATTTGCATTAGCCTCGAGAAACATATATAAATACACCCGC
TTTGTAACATCTAACCGACTGAAACAGGGATTTTACAAGGTACGCTTCGTGAAACATGGG
TGTACTCCAGTCATCCGGAACAACTCGATTTCTGAAGTTGTCAGTAGAGTGAAAATTTCA
TCGGACGGGTGAGATGTACCGTATGATAACCGTAAGAAATGTTGCTTCTTACAATTTGCT
AAACATTATCCCCCCCCCTCTTGTCTTCAGCCACGCTCGAAACAAAAACATTGAGTAGCC
GAGGGTGGCACAGCGCGTACTGGTAGGTCGATGAGTTAATTATTTTAGTTTGGAGTTGGA
GCACAGGGTTCGAGTCACTTAGGATTCCACCAGTTTCCCCCTTTTTCGCCCCCGATCGTG
CGAGGTTTCCCTCCACCAACCCCACCACCCGCCGTCATTACCGCTCCAAACGGCACGAGA
AGCAGCCGGCGAAGCGTCCTTACCGCACTTCCTTGATCTCTGACGGGAATTGGTATACTA
TCGTAAACGCTCCCTAAAATGACCACGCCCAGACGGTTGGCGAGAAGTTCTCAGAGGGAA
GCAACTTCAGGAAGGCGTCGTAATTTTGTTTTAAAAGCATTATGATACGATGTTTTTCTT
GAACTATTTTTTGAATGCCGTTTTTGGGCATTTCAGACTGACCTAGAAGGGCCTTTTTTT
CATACATTGTTTTGCAGCTCGGGAGGAACAAAGACGGCTCACCGTAGATGGTGCCTATGC
GACTCTTTTTTCAGCGATGAGAATGGCGAGTACGTTTGCCCCGTCGTTTCTCCAACTTAG
ATTGAATGCCAAGCCTTTCACTCAATATTGCGTCTCCGTCCAACAGCAAAGTCGGATCAA
AGCAGAGCACGCTGCCACATGCAAAGCTGATGGGCTATCATCGGTAAGCAGTCAGCCTTT
GTTTCGTTCCCCATTTCGGCAAGATTTTCCGCTATCAGTCGTTCAAAGCCTTTCGCATAC
TGTAATGGGTGCGCTTACTCAAGACGTCTACAAATAAAGGTCGTGACCGGTTTATCACGA
CGTTACGTGAGGTGATGAGATTTGGGCGTTTTACTCGCAACCCTTACCACCCGCAATAGG
CTAACCAGCAATCCCAATAAACGCGTTGGGTTCACCTTCTTGAGCAGATACACCAGTAGT
TTCGGACTGCCTCATGCATATCTATCAATACGCCCCCTATGCTGCAGAAACGTTTCAGCC
CCTCACCGCGCATTTTTCGTGCTCACAGTGGAGGTACAACGCGTAGCCCTTGCTCTTAAC
GTGTAGTAGCGTGGAAATAAGTCTCGATGCGCCTGTATGTGAATTTGTCCTCGCGCGTTT
ATTTTTTAGATCTTGCGGCGCGCGATTGCCTAAGCACCCTCGGAGATTAAGCGAACAATA
GAGCAGATAGCAACCATCGCCAGGTTCTCCAGCAGCCGCGGAGGCTGCTACAGTAGTTGC
ACGCGATGAGCCTTCATGCAGAGGGCAAGCGAATTGTGCAGGCAATGGCGTCTGGTTTGT
AAACGTCTTTCAGTATCGATTAAAAGAGGATATGGGTACTACAGTACGTACCTGGTATAC
TATAACTCAGATCTGTTGAGAGGGGCTCACGATAACATAAGCTGGCGAGTGCCGAAATAT
TTACCAAGATCGACCTTTTGTGCGGGAGAGGTGTGAAGACCAGAGCTTGATTCTCGGTAA
GAGGGGAGTTCAGTTTCTTGTTCCAGTGCGCATGCCGCGCGTCTCTTGGGGATTGCGGCC
AGCTAAGGTCCCATATTAAC
>NODE_8847_length_2059_cov_362.429507_g6064_i1
ATCAAATTGCATCCCCGAACCAACAAGCGATACTCGCGTGCTGTAGACTCTGTAGAGCTA
CATCGCCAGCGATCGTCGAAAGGAATGAAAGGAAGAGGGGGCGGAAAGTACGCTGCCGTA
ACTGTGCTTCTGATTGGGCTCACGGCATTTTTGTCCGTACTGCTTCTGTCCCCCCGGTTC
GGCGGCCAACACTCAAAGTTCCCGGTTTCAGGCGGTGCTGGCGCGGTCGGCGCAGCTGGG
CGAAGTGCGGCGGCTGAAGTGACGACGGAGGGGGGCGCCGCTGTGGAAGCGATGGCGAAG
CACGTCTTGGTGCCGGTGGCGGACGGGAGCGAGGAGATCGAGAGCGTGACCATCATCGAC
ACCCTCGTGAGGGCTGGGGCGGTGGTGACCGTGGCCAGCGTCGCGGACGGCTTGGAGGTG
AAGTGCTCGAGGGGGGTCATCATCAAAGCGGACTGCAGACTAGCGGAGTGCGAGCAGCGC
GACTGGGACGCTGTCGTGTGTCCTGGCGGCATGCCCGGCGCCACGCACCTGAAGGAGAGC
GAGGCTCTCGAAGCCATCCTGAAGAAGCAGGCTTCTGAAAGGAGGATTGTGGCCGCTATC
TGCGCTGCCCCCGCCGTGGTGCTGGCCTCGCACGGGCTGCTGGAAGGCCGAAAGGCGACG
TGCTACCCCGCAAACGCCTTCACAGCGCAAATCCCGGAGCTCGTCGACGAGAAAGTGGTG
GTTGACGGGAACTTGATCACCAGTCAAGGGCCCGCTACTTCCATGGCGTTTGCTCTTCAG
CTGGTCGACTCTCTGTTCGGGTCTGCGAAAGCCGAGGAGGTGGGCAAGGGCATGCTTTTC
CCGTGAGCCTCCCTCCACCAGGAGCAGGGCTTTCCCCGGAACGCAACAGGAGTTAGAGGG
GCGCTTTGGTTTTGACGTCGAACGGTGAACATGACGCGTGCTGCCAGGCCGCCCAGCACA
CCGTTTCAACGTACTTGTACGTATGTATATTTTAAAGTAAAAGATGCTGCAGGCTTTGCG
CGCCCTCGTTGGCGGGTTGTCACAGTGTCAGGCTCGTGCGCGTGCTCCAGCACTGAGGGG
CCCGGCGAGGTTTTTGAGTTTGGTGCTCTTTGTGCTTGGTGGGTTCTGCAGCGAGAGGCT
GGCGCGCGTGCTCTTGCGCTGGAAGGCCGGGCGAAGTTTTGGGTTTGATGGTCTTCTGCG
AGGCGTTTGGTGTACGGGGGGGCGGTTTGTCTTGTCACTTATATTGTGTTGGCGGCTGAC
TGAAGATGCAGTGTGTACGGATGTACTGCAGATGGGGCATATAGAGCTTGGCTTGAATAA
TGCAGTAGTACAAGTCTCTTTTTTGTGTTAATTTTTTGTCCTGCCTCGGTACTGCTGCCT
TGTGAGTCGTTCAGGTCTCGGGCACCAGGGATTAAGTTGGCCGGTGTTCTTGGTGTTTTG
TGTTTTGTGTCAGTCGCGTGCGTGACGCGTTCTTTTGCGATAATGGGTTCGCCATGTCCG
AGGATTGAGCCACCTTAACCGGGGAAGGGGAGGTGTGTTCGACGACAACCAGACGTAACG
CATAGGACGGGTGCACCTTTCTGTCTGGCACCGGCATGTCAGGGGGCATGGAGTACGTCG
TCGTCATCTGAGAAAAGCCGGTCAAATGGCGAAAACGCAAATGCGCACCACTACTTGAGT
CGACACAACTGTCGTGATCCTGTACTGTCTGTCGCATGGCTGTATGTGCTGTCGTCCTGG
TCTCTTTTGTGTTTTAGATAAACACAATAATCTGCAATAATACATGAAATATTTTGGTTC
CGAACTGGAGTCGGCGAATTCTCACCCCGGGGTGCGATAACGCCAACAATGGCCTTGCTG
GGGACTACTGCCTGTGGCACCCGGGGTGGGATGGTGCCGTCAATTATGGCCGCACGTTTT
TAACGGTTGATGTGACTTAAACGGTGTGAAAACGACGATGCACCGCTGGCGTGGTGAACT
GGTTGTACAGGTCAAACTGGAACAGATGTCGACGGGTAGAAAGGGCGGTTTAATGCGAAG
AACACACACAAAAAAAAAA
>NODE_8848_length_2059_cov_176.723061_g6894_i0
ACAGGAGCCCTGTCTTACCTCTCTTTCCCCCCCCCCCCCCCCCTCCGTAACCCGGCGAAG
GGGGTGGGAAGGGGGGGGGGGGGGGGGGGTGCTCGCTCCTCTGCTGTCGCGTGAGGCGAG
AGGGAGGGTGCTCGCCTTTCTTCCGGCATTGTTGCGCCGAACCTTAACGGTATGGCTGGC
TCCATGGGGGGCTGGCTACAAGCAGCAAGGTGCAGTAGTGCACTAAATAGTGGGGATCGA
TTGATACGTTTCTCGTATCTGGTATCGTATCTCATAATTTGTTTTGTTTTTGTTTTCCTG
AAGCGAACAGAGATAAGAAAGAGGGTGCGAGTGGGGCAATAACAGCGAAGGAAGAGGTGG
ATGGAAAAGCGTCCGTCGATGCTTTCAGTTTTTAGGTTTTTTAAGTATGCATGCGACAGA
TGCCGGCATGCTGTGTTATCCGAGGTTTTCCGAGCGATTTCGAAACACTTTGTAGTGTGT
ATTTTCTTATTAGTGTGCCGGGCGAAATCGGAAAACGAGTGGAGTTTGGTCGAAGCGATT
GATTGCGATTACGATTAAAGTCTGGTGTAGGTACTAATGTTGTTGTTAAGACACTATTAA
TAGTCTACTGCTTGTACAGACTTGTATACGATTTAGCTTGTCCATGACTTGACGTACAGT
AATTCCGCTCTTTTTTATTATTTTTTTTCTCTTTTTTCTTTTATTTTTGCTTTGTTGGGC
CGTCGACGAGCTTCGTTGTTGTTGGTTTTTTGTTTGTCACCAGGCACGTTTTTGCACGTT
TTTCATCAACATTCGAGGGTGGCTGCGGTGCGGGTTGATGGTTCATGTCCTGCGTCGCGC
TTCGACGCTTACCGCAAAAGACGGGGAGGGGGGTGATTGAACTTTTGTTGGTGTAGCCTT
TAATTTTTCCACAGCCGTACATACATATATAGCAGGGTAGAAAAAAACTGCGAGCTGTCC
TCTTGTCATGTCACGTTACTTGGCTCCGGGAAAAGTGGTGCCGTTTTTGTCCGTTGGTCG
TGCTTCTGCCTCCCCATTGGTTGTTGTTGTGATGCCATTGGTTGTTGCGATTCCACTGGT
TTGGTGCGATTCCGATTGATTCTTGCTGTGCCTCTCCAATGGTTGCTGTGCATCCGATGG
TTGTTGTGCTCCCGGTGGTTGATGTGCTTCCGATGATGGTATGATGGTCGCTTAGCTTCC
AATGGTGGTGATTGTTCCAACGCACCCTTCCTTTCCTCCCCCCTCCCTCCCTCCAGGTTT
TTGTCAGTTTGGTCGTTGCTCGTCGTGTCTCTCTCGTCTCTTAAGACTTCATGTCTCACC
TCAACACTTGAGAACTGCCTGCCCTCCCTGCCTTTCATGTTGGTACTCGCTGCTGCCGTA
CACACGATGTGTTCAACGTACCGTTTACAGTAGGAGTACCGTGCTGTACCCTACTGGCAC
GTGATCGCTGGTCGAGGGTTTTGACCCCTTGGTTGGCTTGAGTATTATACAGCAGCAGTG
GTTAGTTCTACAGTAGTTATACAGTAGTGGTGGTGGCGGTAGTAGCAGGAGTATTAGTAC
CACAAAGTACTACTGTAGGTATTTTTCGCCATATTAACTACTTGCTTTTTCTGCGTTCCA
TGATTGCGTTAATACAGTGAAAAATAATTGGTTGATTGATAGTTGCTCGATAATAAATGT
ATCCCGGTTCTTGGTGGGCTAGAGCTACTCACCCGGTAGATAGATCTACGGGTCATGGTA
TGGCATGGTATGGTATGGTACATATTTGGTTCGTAGTTGGTAGCATCTTTTTCGGGATGT
CTTGTGGTTATTATTGCTTGATGGCTGCTGTTACTGGCTTTTGTTGAGTGCTTGAGAAAA
AACCGCACAAGACCCGTTGGTTCGTTCGCGAGTTTTGTGCAGTCATAATTACAGCATATC
ACATAGCAAGCAGCAGAAAGGGGACGATTCCAAGCTGGTGATTACAGAGCTCAACACTTC
GAAGAAAAGTGAAGACAGACGGAAAGATAATATATACTCGTATCATATGATAGTAATACT
CAAGACAGAGAGCGCCTCC
>NODE_8849_length_2059_cov_103.962739_g42_i12
CGTAGTACTCGTATGCAGGCGACAGTATTTTGCTTATATTAATCTACATGTAAACTTAAA
ATATACCTACAGTCAGCATGTATTTCTATGAACAATGGTGGTTTCGCGCGGTGTGGCATA
GACGTGCTGGTGGGCAATAGTGGGGGTCGGATGGGAGAGGGCGGATTCATTCGTTGATCG
CCTTGTGCGTCATTCGACCGTTGACCACGCAACCCTTTCGAGTCGGAGCGGTGTTTGGAT
GGGGGGGGGGGGGTTGTAAGTCCGACGTGATGTTTCCCTGGCCAACAGTACACACCACCC
TAATGGCACACACCGGTGCCCCCCCAGGTATACAGGTTTTATTTTTGGGCTTTAGCCAAA
ATCAGGTACACCTGGTCACTTTAGTGCCAAAAACAGGTACTACACTAAAACCAAGTACAA
ATCACACGCTAGGACACCTCTCATTGGCCAGCCTCACATCGTACCTGATTTTGGCATGAA
AATGGTCAGGTACACCTGGATTTGTCTACTTAGTCTAGCTTTCAACTGATTTTGGCGAAT
TTTGAGCCAATCAGAGGCCATACGTACACTGTCTCCTATACGCCCGACACGAAGACATCA
CCACACTACGTACATACGACCCGCCACAACGACTACAGAACGTATCATACGCGCGCATAC
AGCACAATGGACCTGTTGTAATATACCAGGTATTACGTACTACTGCTGCTTGCTGACACG
GTACGGAAAGCGAGCAGTTCAGTCTCAAATTAAATCGAGGTTTTGTTCGTATGCTATCAA
TGTGGCTACGACTACGAGTATATGCATACGCATACCTGGTACAAGAATACGGAAATACAC
GTCGTAGGAGTGAGTGTGATCACGAAATCCGACAGATATTAATACCCGTACTGAAAATAA
CATACAACATTTATCAAGAGTTTGGAGGACACACACATCCGCTATCATTCTGCTGTTCAG
GCGCAAATTCAAAAGTATGTTTGATTATTTCTCACAGCCAAAAAGTCCTGAAAAACACCG
TTCGTGGCGTGCGTTTTTTACTTGGTTTTATTATATACCTGATTTTGGCTCAAATGGATC
AGGTATACCTGATTTTGGCAGTTGCCCTTTTTTTTTCGCCGAAAGCGGTACAACACGGTT
CATCCAATAACCAACGAAGGATGGCATATGCCTATCCGCGTCCCTCGCGCACGCACGCGT
GTGTGCGACAGAATGTTCCACGCTGCTTCGGCGCTTCGCTTCACCCCGCCCCCGAGCTAG
GTAAACAAGCTCGCTATTAATAGACGATAGAGAAAACGCACCCGTGAGGCCTCCATATCT
CTCGTACGCTGTACCGATCTACATCTACGGCCATAACCCGACGAGAAATGTTGATTTGCC
TGATTGCCTGTCAATGGAGGTTCTCGATCACACCGTTTTCATTGCGCAACTCCGAGAACG
CCTGCTGCTGCGCATTAAGTAACAAAAACGCCACGAGAACTACTGTAACTCCCACCACGC
TTGTGTTTCACAATGCAAGTCATCGAGACACTACTACATATCATTTTATAGAAAAAAGCT
ACGTACCCAAAAAAAAAATGCCCACATTTTGCTTTTACGTCAGCTTTTTTTCAAATTTCG
CCAGAGTCTCTCGAGAAAAACCACTGCTGAAAACTAACCCCCTCCAATATTCCAAGCAGT
TTTTTTCCCCGGAAAAAACGTGAGCCCAGTTCTTAAGGTCAAAATAAGTTACCGAAACGT
CCCCGAGGTCGCACAGTATTGAAAAAAAAATACTAAACCCCTGTCAACTATTTAGCGTAC
CGACACAAAAAAAATCCAACGAACCCAACGATATTATAGCCCCCAACAGCAGCAACGCCC
GTGCGTGCTACCAGTTGAACGACATAGACTCCGAAGCCGCGCGTTCCGTCTCCTCTTCGT
ACTCCACTTCGACGTAAGGGTGCGACGGTTTCGACGGTTTCGTCTTTTTGGTTGCGCCGC
TTGTTGCCGCTCCTCCTGCTCCTCCTCCTCGCCGTCGTTTCGGCCCTTCCCCCGCCGCCC
CTGCTGCCCCACCCCCCGC
>NODE_8850_length_2059_cov_64.721551_g6895_i0
GTTTGTTTAGACCTCTCTCACCTTGCTCTCACCTCACTCCTTCACTCTTCGCAAACCGGC
CGCTATTACTCGTAGCAAGCAGTGTGTGCGCTTTTCCCTCTGTGCGGCAAGCGCGACCTG
AATCGAGACAAGACGCTACATACAGCAGAGCAGTAGCAACCAGGATGAGGGCTTTCTGCT
TGGGATCAGTGGGGATCTTGGCTGCCGCGTCGGTTGCATGGGCGGAATGCGAGGACTTGC
AGAACCTCTCCCTTCCCCTGTCTGGAGACACGACCCTCGAGCTGTCAAGCGCCGCCCTTG
ACTGCGCTATTCTCGAGGACGACGAGCTGGAGGAGTTTATCATCGAGGGTGGCACACTAA
CGCTCACTGGCTCCAGCACAACCAAGTTCACGAACTTGAAGTTCACCGTGATGGAAGACG
CAGGCCTGATCTTCGACTTCGCAACGACGGAGTTCGGCCCCAACCTCGGCTTCAGGGTAC
AAGACGACTACGGCGGCTTCATGGTGCAGGTCATGGCGGGAGGTTCCGTTGAGTTCACCG
GCGAGATGGCTGCGACGGGGCTGGCGAACATGCGGAGTGTCTTCTCCAACAACGTTGGCG
GTAGCATCGAGTTTGCGGGAAACGCTGTATTCGACGATTGCGGCACGAACGTGTTCAGGG
ATCAGTTCGGAAGGCTGAGATTCCGCGGCGACGCAACCTTCACGAACAACCTATTCCTCG
CCATAGACAACATCGGTGGCAGTGTCAGGATCGACGGCGATGCTGTGTTCGTCACCAACG
GAAGGGCGTTTGACGGGCACAGCGGCGGAGCTTTCTTCAACTCTAATGGGGCCACTGCCA
TCTTCCGTGGCTCCTCTGTGTTCAGCGACAACCTATGCGATGAGTCCGGAGGCGGAGTTT
TCAACGGAAGGGACTCCAAAATGACGTTCTACAAGAGGGCTGGTTTCTATGACAACCGAT
GCCGTAACGGCGACGGAGGGGGTATCGCCAACGACGGCGGCGAGCTCAAGTTCCGTGGAG
CGGTGTTTGTCACCGGAAACGAGGCTGATCAGACAGGTGGCGGCATCGCCACCGGTGGCG
GGGGCACCACCACGTTCTACGGATGGGCCACGGTGTCAAGCAACAAGGCCGCTGTCAACG
GCGGTGGAATGAGCCTCTACGGCGACGGCTCCAACGTGGTGACATTCAGGAAGCCGGACA
GGATGCGTATCAGCCTCAACCAGAAGACAGGGGATGATGTCGGGTGCAACAACATCTACG
TCGCGGAAAACTCGGAGATTGTCGGCCCCGACCCGGCATCCATCATATGTGACGAGTCCT
GATAATGCCGCCTTATTATTCCGGGCCTGGCGTGAAGTCATCGTGGCGAAGATAACTCGC
CCACATCTGCGCGCGGGCGGGGGCAGGGGGGGTCCCGAACGAAAACAGCGAACTGCGAAG
ATCGAAATTCGATAAACAAAACATTTGCACAAGACTAAGAGGCGGGGAGGGGAGGGCAGG
CGACACGAGCACGGCATTCGCCGGGCATTTTTGCCATACATAAGCACACTGCCCTGACTG
AATTGTGCTTACTGCCGTACTACAGATACTTCGTACACACATACAGTAGTGCTGTCTGTC
CTTGTGTTCTCGAACACGATGTTTTGTGTGAACGAGTTGGTGCAGGGAGGGCATCGGGCG
CGGAGACGATATTCGTGTGCACCTTCTGTTGTTGCTGGCATTTGAATATGGTACACATAG
TGGCGGGATGTTGTTACATATATATCACCTGCCAGATTTTGTTCCCCTCAAACCCCGTAG
TTCGCGCGATCGAAGTATCCCACGCAGCTTGCAAAGATAGGTTTCGACGAAATCCTCGAT
CTCACAGCTGTCGTTTTTTAATGTTTTCAATATATATATATCGGTTGGAGAGTTACCATA
CCGGTGTTTGGTAAGAGGCCTCTGTGGCGACGTGAATCAAAGGGTAGAGAACCGCGGCAG
CGAGGGTGACAAAAGCAGCCGTCGCCTTTTATTCTGCGGCCCGAGGAGAGGGGGAGGGGG
GGGGGGGGGGGAGGGGGTC
>NODE_8851_length_2059_cov_28.606244_g6896_i0
TCCTCGGCTGGTAGTGCCCAGCCGCGGCGGCGGCGGCAAGCGAAGGCGGCGGCTTATCCC
CACGGTGTCCGCGTCACACTAAAGTTCGCGTCGCCGGGAGGGTGTCGCCCCCGACCCCCC
CATTAGACACGCCCACTCCCACAATCAAACCCGCTCCCGCCCCCCCGCCGCCGCCTGCCA
AGGGTTTCGACCCTGCTCGTCCGTTGATGGAGCCAGCGTCGCTGCTGCCGTTCGTTCGCT
CCGAAGGCGCCGAGGAGGAGGAGGAGGCGGCGGCGGCGGCCGCGGCGCCGGAGGGGCTGC
TGCTGAGCATGCCCCCCCACGTGGCTTCTCTCTGCGTGATGTCGCGCAGGGCTTCTTCCA
CTTCCACGAATTCGGGTCGGACGTCCATGTCCTCGTCCCAGCACCGCCTCATCAGCTCTC
GTAGAGACCCGGACCAGTCGTGCTGCAGGGGCGGTCTCCGTCCGCCCTTGATTACGCTCT
GTACGAACTCCTTCCGGTTCAGCCCCTCGAAAGGCCGACGGAGGCTAAGCATCTCCCACA
GGATCAGCCCGAAGCTATAGACGTCGGCCTTCTCGTTGTACGGCAGCTGCATCGCTACCT
CCGGACACATGTATCGGGTAGAGCCCGTCTCCCCCGTCATTTCGTAACGCTGGGACAGCC
GCCCCGTTCTCCGGCGAACGATCTTCGCCAACCCAAAGTCGAAGAGCTTGAGCCGTCCGT
CACTGGAAAACGCGATGTTCTCCGGCTTGAGGTCGCGGTGCACCACGAAGCTGCCCTCCA
CCGCGCGGCAGTGTAGGTAGCTAAGCGCCGACGAGAGCTGCAAGGCGCTGTCTATCGCCT
TCTTGGTGGGAAACTGCCAGTTCTGCTGCCAGCGTCTTACAACCGAGCTCATCATCCCAT
CAGGTGGAGGATTCCGCATGCACATCTGCTCCGTCAGGGTCCCCCCCACCAAGTACTCCA
ACAGAACGAATCGCTTAGACTCCTTAATTGGTCCGACGAGATTCGTCCCGACCAGATTTG
TCCCGAAGAGGTTCGTCCCGGCGAGATTAGTCCCGACGAGATTTGTCCCGGCAAGATTAG
TCCCGACAAGATTCGTCCCGACGAGATTTGTCCCGGCAAGATTAGTCCCGACGAGATTTC
TCCCAGGGAGATTTGTCCCGGCAACGTTTGTCCCGACGGGATTAATCCCGACGAGATTAG
TCCCGGGAAGATTAGTCCCGACGAGATATGTCCCGGCGACATTTGTCCCGACGACATTTG
TCCCGACGAGGTTTCCCCGCACGAAAATTGGTCGGACGAGGAGATTCGACGTGGACTGCT
GTCGACGAGAACACGGATGACCTCTAGACTGCGCCCGAACGCTCCTCCCCGCCAAATAAT
TCATGATCAGAGGCTGATCCAAGCCGCGGAACTCCCCGTGCTCCTGCCCGTCCGCGTCCA
CGTCAAGGGGGCAAACGAATCCTGCCCCCAGCATCTCCACGATGTTGGGGTGCTGCAAGC
GCTGGAGGATGTCTATCTCCGTCTCTAAGTCTTTGCGGGCCACCTCCGGCTGCGCGCAGT
CGTCGCGAGGCATCTTGACGACGACCCGACGCCCCCGCCACTCCGCCGTGTATATGGAAC
ACATGCCTCCGTTAGTGAGGTAGTGCACATCTCTCAGCTCCTCGAAGTCAAGATTGAGGT
CGACCTGCTGCCCGTTCCCCGCCCCTCCACCCGAGTGCCCGCTGTCCAGCAGCGGGTTCT
CCGTCTCCGCACGCACGCAGCACTTCAGAAGGCTCGCACAGCAGCCCATAGCTGCTGAGA
CTCCCGCCCTGCTGTCTCGTGATCTGACCCTTCCTATTGACGAAGCACACTTGTTTTATC
ACCCACCACCACTGGGACAAATTTCCTCTTGGCTCTTTGTTCCACCACGACGCTTTCCGG
GCGCCGATCGAGACACCGCAAAACAGGAGGTCAGCAACGGGCTCGCAGCGTTCGCACACC
GCACGGCGGTGGCTGCGGATTGCACCCCTCTCCCTTCCCGCTTGATGGCAGGTTCCCGAA
TAGGGCAAGAAGTGAATGT
>NODE_8852_length_2059_cov_14.300604_g6897_i0
GGGGGGGGGGGGTATAAAAAACACGAATATCATGCCGGTAGCCGATGACCTGGGTCTGCT
CCTCTACTTCGATGGTGGGGGGTAGGGGTGCGCGCCTCTTACTCTACTCCTGCGCACGGT
GTCATAGGTGTCTTCGCGCACATCTTGGCACGGATGGCTATTTACTATATAGCTCCCTAG
ATACGAGTACGCGCGTACGTATTTCTATGCGCACGTACGAGTGCTCCACTCCAGCAAAAA
ATACAAGCCGCACGCAGTCGGTCAGAAAAAACATTCGATGATTAGTACCCGGTAACGTAC
CAGGGACCACTCTGTTCGGAAATGTAAGGATCGTTTTCGTATTCATATCAGTACCCAAAA
GGTCCTTACATATATACCCGAACAGAGTGGTATATAGTACATATGATGCTTGCTGCACTG
CGCCTGCTACCTATATACCCCCTCGCTAAAATGTATTAACAAAAAAAAAAAACGCCTTCT
TCGCTTCGCCTTGAATCGAATCGCCTCGATTTGATTTGATTTGATTCGATTAATCTCGTT
TCAGGTCGATTCGATCATATTCGATTCGATTCGTTTCGTTTCGGGTTGATTCGAATATAG
TCGATTCAATTCGAATCGATTCGATCCAATCCATTTCGTTTCGGGTCGATTCGATTATAT
TTGATTCGAATCGATTCGCTTTGACTCGATTCGATTCGCTTCGACTAATTTCGATTCGAA
TAATTTCGATTCGATTCGATTCGATTCGCGTCGATTCGATTATTATGCTCGATTATGTTC
GAGCCGAGAGCGCGAGCGCGCCGCGTCCATGAAAAGAAGACACCAACATATACCTGGCAC
AATTAACGAAAGAAAAAGAAAAAAGAAAAAAGAAAAGAAAAGGTCCACGATAAAAAAAAA
AAAAACGATAAATGCAACAAGAGAGAGACCGACCGACCCACCGACCCACCGACAACGCGA
AAAAAAAAAAAAAAAAAAAAGACGCCGACAAGAAGAAAAAACGCTCGCCGCACATATTCC
CCAAGTACAAAAAATTGCAACCCTACGGCAAGGTTGCCGGCAAAGCGTTGCTCGTAAGGT
TGTAATTACGAACCTAAAAAGCACGCGGAGAGAGGGAAGGAGGGGGGGTGGGAGAGAGAT
AAAAGGATCTGAAAATCTGGTGTTGCCTCTCTTCTGCTCGACAAGCCTTCGCCCAAGAGA
GAGCGCAACACTGGCAAGGATCACACGGGCCACGGCGCCTATAGCTACGTAAGCAGAACG
AAGATCCTAAACATGTAGTAAGTCTAACGCAGCTCTCACCAAGAAACAAACAAAACAACA
AAATCAAACGTACTGGTACATAGCGGCCTCAGAGCAGGTTGCTCCTCAAAAGGTACCTGG
TACCAGATACTGGGCAACCAGCGCAACTCTGTTAAAACTGCACGTGCTACCCTCTTCAAA
GCGAAGGGTCGCAAAACAAAAAATATTCGTACAGAAAGCGATTCAAGAGCCTTTCTGTAG
GCGGATTTTCTCTGGGTGGTCAATGCCTCCCTACCTCCCTCTACAACGTTGAGACTAGAG
CGAAAGCATAATTCGCAATCCCACTCTGACGCTATAGCTGCTCGCTGTAACCGCAGTATA
CTACACCGAACCGCACCGCACCACCGCACCGCACTACACCGCACCATGACTCTACACCAA
CAACACATGGAGGGCAACAAGCAGGGACTACAAAAAAAAATACACCCACACCCACACACC
AACACACACCACCCCACAACCTGCACCCGCCTCCACCTCTGCGCAAGCCCCAACCCTATC
CAAGCTCATTTACAAGATGAGCACCTGGCGTTGGTAAGCAAGCAAGCGTGTGTCTGCCGT
GTGTGCCTTGTCTGTCGGCAACCATCGAACCGAACCCCGCGATCTCTCGCCCTGTCGGCC
ATCATCAAAAACCAAAACCTCATATTCTCTCGCCCTTTTCTCTCTCGCTAGCTCGATCGG
TTGCACACGTAAAACGCACGTTCAAAGTCCGCCCACTACCTCACTCGATCGATCGGGTGC
ACACGTACGCACGTCTGCC
>NODE_8853_length_2059_cov_13.554884_g6898_i0
AACACCACCACCCAGGCAGCGTGGTGAAGGACCTCAAGAGGAGCGCCGGTAAGGCCACGA
AGGGCCTGCTGGGGTTCGTGGGGAACGCGGTTCAGCGAACGGCAGAGCTTCTGACCCACC
AGGAGATGGCGGTCGGGGTGTACAAGGTCCAGATCGTCAAGCAGATGGCGGAAGGAGGTT
TTAGCACCGTTTACCTCGTGCGAGACACGCGCACCCGCGACCATCTGGCGTTGAAGCGAA
TGCTCTGCCAGGAGCGGGAATCGACGGAGGCGGCTTACCGGGAGGTGCAGGTGCTGCGGG
CTGTGCGGCACAGGAACGTCATCTCGCTCCTCGACCAGGTCAGCACGCCTTCTAAGACGC
ACCCGGGCGCCCGCGAGTTCTTGCTCCTGTTTCCGTACTACGAGCGTGGCACGGTGTGGG
ACGCGATCGTGAAAGCGTCGGAAGGCGGGCCGCCGTGGCCCTACCCCGAGCCCACCGCTC
TGCGCGTGTTTATGGACGCTTGCTGCGGCATCAACGCCATGCACTCTCACGGCTTCGCTC
ATCGCGACATGAAGCCTCTTAATCTCCTGGTGGCTGACGATGGGACTTGCGTGGTGATGG
ATGTCGGCTCCGCTTGTGCCGCCCGAAGAGAGGTTTCTACTCGCAAAGAGGCCCTCTTGT
TAGAAGACGAGGCATCGGTTGTCTGCAGCGCCCCGTACCGACCTCCGGAACTGACGTCTG
TGCAGCCCGGAGCCGTAATAGACGACCGGGTCGACGTGTGGGCGCTAGGGTGCACGCTGT
ACGCTATGGCGTTCGGCCACAGCCCATTCGAGAGCCCACGGGAAGGGGTGCTGAAGCTCG
CGATTCTGAACGGCAAGTTTACCTTCCCCCGTGGCCGGCGAGGGCCGCTCGGCGCCGAGT
ACTCCAGCGGCTTCTGCGACCTCATCATCTGGATGCTGGATGCGAATCCTGCTTCGCGGC
CTCGCTGCCCCAAGGTCATCCAGCGCGTGCAGGACCTCATGACCCGTCGGTGACAAGTGG
CGAAAGACCCTTCCGGCAGTGGACCGTGCTACCTGCGGTATATAGAGAGGGTATTTTTAG
GCCTGACTTTTTCTGCCTTGTGGGGCGGGCTACTTAACCCCTTTAGAGTCGCACCCCAAG
TTTTTTTTGGGGGGAAAACTACTTGGAATTAGTGTAGAGTCATTTTTGCTGTGTGTTAAA
AAAAATGGGTTGTAACTGAGAAACTGCCCCAACATATTGTGCAATTCCATTATTGTATTC
TAAGTTATACCAGGCTATATGCTCAATATAGGTTGGTCTCACGATAGGGTTTCAACTTTT
GCTCAGAATGGGCATTCCTTGTTGGCGGGCCCGTACTGTAAGGGGGAAGGCGCTCTGTTG
CGTTGCAGTTGGGGTAGTACGTCATGGAAGCTCTCAGGTAGCGGTCATCGCCCTTAAGGG
TCGATACGTAAGTGGTCCAGCACTGCCAGGAAGTGGGCACGCTCGCTTCGGCACGCTCGT
CGTGGTCGTTTTTTTTTTTAAATTTTAATGTTCCGGTAGATAGCGTTGCGGTATATATAT
ATACCCAAAAAAGCTTCCACCGCAGAGACACTTGCTTTGTCGTTGCTTTGTCGGGAACAC
CGCGCATACGAACGCAAGCAGAGAAGTAATCGAGGTCAACGCGGGTGGACCGCTTGTCGG
AAAGAGGGAGGTGACCTACAGTATTATTAATATGAATACGTACTACTACCACATCACTTT
TGGGTTGTTTAGTTGACCCCGTGTAGGACTGCACCCCCGTTGTGAGGGGAAAAAACACTT
GGAATTTTGGTGAGATTTAGGTTTATGTACAACTCAAAAGGGTTCATCCAATTTTTTTTT
CTTGTTTTTGTTTTCCTCGCCGTCTCAAGTTATGCTTTTACGATGCCGTGATAACCGGGC
GCAACGTTTTTCTCGCGTGCGGAGCACACGTTTACATGCATGCGCGTGATATTTCTCTCT
CTCTTTTTTTTTAAATGGTCCGGCACAGGAAGGTCGGAGTAGCGGTGAGCTGACCCGCGC
ACCGAAGCTCTCCGCTCGC
>NODE_8854_length_2058_cov_8850.379345_g6899_i0
GGACATACTGAAATCAAGTGTTTTGCCTGATTTGCCCTTCTTACTGCTTCTTCCAGCCTC
TGCTTCCTATCTAGTCCATCTTCACGTAGCAAGCACATCGTCCACCACCTCTTACATCCC
TTTAGCTACCTACACCCCCAAACTCAAAATCATGAAGTTCACTTCGGCTGTCGCGGTGCT
GGCTTGCGTGGGATCGACCCAGGCGTTCGTGCCCCACGCACTCCCTTCGGCTCGCATGAG
CTCGACGACCGTCATGTCCGCTGAGAACACGACACCCGCAAGCCGTGGAGACTTCCTCAA
GTCCGCGGTGTCCGCGGCGGCTGTGTTCGGACTCGCGGCGGCACCTGTGCTGGCGGAGGT
GGACAACCCGATTGTGCCTTTCCTGGGAGGTGGCGACAAGATCGATGTCAACAACGCCAA
CGTCCGCGCTTACATCAAGCTCCCGGGCATGTACCCCAACGCGGCCGGAAAGATCGTATC
GAACGGGCCGTACTCGTCCGTCTCTGACCTCTACAACATCAAGGGTCTCACCGGGGAGGA
GAAGGCCGCGATGAAGAAGCACGAGAGCAAATTCGTCACCATGGACCCCCAGGCCATGTA
CACCATCGACCGCATCAACAACGGCCTCTACCGGTAAACTGCTGACGATTTTATGGCGAC
ACTATGGCGACACTGCTGTCTGTGCTCAAGACCGTGGCCGCCTGGCGATATTACACATTA
TTACGCCCCATGCTGCTGGTCCGGTGCAGCACTAGCGCAGGAGGTTCTGCGAGGCATTCG
GCGGCGAGCTTCGGGACGGGGTAGCCGTGCCGATCGATGCTTTCGACGTGCCGTCTCTCT
GGGGAGAGATGGTACTATCGATGGCAATCTGACGGCCGGCTGGGGATTGGAGAACGTTTT
TTTGGCTGCGGGAAGAAGAGTTCTTGTGCTGTCATAGTTGGCCGATCACCCAGCTGCCGA
TTACGGCGTGGTTTTACTCCGGGTTTCGGTGGCGTAGTAGCTCCGGTGGTTTTTGTACTG
ACCCCGTGGTGGAGGCGTTATAGCTTGACCCTGTCTGCCCGAGACTAGTTTAAGGGCAGA
GGGGGCGTGCCTTCCCCCTGTAGCCTCGAGTACCGGGCGCGCCTGCTTAGCTGAGGCGCG
CGCGCTTTATATATTTTTTTGCGAAAGTTTTTTGTGTTTTCCTTGTGACGGCTGCTCTGT
AAATCACACGGGCAGGCAAGAAGAGAAGCGTGTTTCAGCTGACCGAAGGCTATTCTTGCC
TCGAGGGTATTAAGGCTCATAACTCGCTGGTGATGGGTACGCTTGAGGTTGGAAAAATCT
CGAGTGTAACCCGTCGCATAATGGGATCAGCCGCGCTGCAAGCGCTGTGAATCCTTATCT
AAGTACCGGCTGCAGCATCTTATGTCCGCACCAAGTATGCTTGATCGTCCGTTAACTTGA
AGAGCACTCATGAGCACTGATGAGCAGTCATGAGCAGTCATGAGCAGTGATGAAATATCG
TCAGGTTAGGGGATTGTGCTGTGTTTGAGTGAGGGTTGGCCACGACGCGAATTATTTTTC
ATTATTCGTCTGACCGTACGTAGCAGACTGGCGCTGAACAAAAGCTTCTTTGAGGTTGCT
CGTCGTGATACTTCCTGTCCCGCCACATGTCATTGCGCTGAGTTGAAGCTTCTACCAATA
AGGTTGGTCGTTGTATTACTTGCTGCACACCACATCTCAAACGCCACATGTCAATGGTCG
GCTATGTACATACGCTTGAAGAGCTGGCTGGAACCTGTAACTTTTACTCGATGTCTCGAG
CGCTGAGCGCTGCTGCATATATTATCCGAATGATCACTCAAGACTTGCCTCCCATGCTGT
TGAGAGCTTGTAAAACGCACCACCGCTGTCACCATTGCAATACCAAGGTGGTGTGCATCT
GGTCCAGGACCTCAATACGTACAAATCCTTACTTTTATTACTTGAAAATTCTCCAGCTGT
GTACGAGCCAGGTATCAGGTTTTATTTATTTCTTTGCTGCGGAGACAGAATTGCCATTTT
TTGTAGTTTCGAGTGAAC
>NODE_8855_length_2058_cov_188.328967_g6900_i0
GTTACTTTAACGGGAGATTCTCTGGTATTATTTTATTTAGGTGCTTCGCAACGCCGCTGA
AAAAGGCGACTGAAACCCAACAGCGAGCGTCGATTCCTCAGAGCAAGACCTGTACTAATA
AGTGCGAAGCTCGGTTCATCCCGTAGAACACTTCCTATCGAATCCCCGCTCCTGGCTTGT
GCACGGACGCTTGTGTTTTTGAGTCGAGGCTCAAGACATTCCCGCCTTGTGCGATCGCTG
ATCGCAAATCGAGAAGTTCAGTCGGCCACGTCGGTGCTCCCGTGCGTGAGTCATCACCAT
CGCCAAGTTCCGCGAGCCAGTTTCTGGCTGGCCCACAACCCCCCCCCGGGCGACTCAAGG
AGCCGGCCTTTTGTCCTCCTCATGAGCGGCCTCGGTCTTCTGGTAACTGCGAGCGAACGC
GCCGTAAGCAAAGACGGTGCCTCGACCATGGACAGCGCCTCCCCGAGAGGAAGCAAACGA
GGTGTGGAGGAGGTGAAGCCCGGTGGCCAAAAAAAGGGAGGGGGGGAAAGACCTGCACCG
ACCCCGGAGAGGGATGGGCGTGCCGATGAGGAAGCCGGGGAGGGCGATGTGGCCGCTGGA
CGTGGCGACCTGGACTTGTGCAAGCGAAATGAGGGGTGGACGTTCACGCAGCGAGCCATG
GACGAGGCCTCCAGAGGGGGGCACCTGGAGATGCTGAAGTGGCTGCATGGGAAAGGAGCG
GAGTGTACGACGGATGCGATGGACCTCGCTGCGCAGGAGGGCCACTTGGAAATCGTGAAG
TGGCTCCAGAAGAATCGCACGGAGGGGTGCAGCGGGGCAGCCTTGGCCATGGCGGCCGGC
AGCGGGCACCTGTCCACGGTCGAGTGGTTCTACGGGAACGGCATCCAGGGGGACATTGCA
AAGGCTATCGAAGCTGCTGATGAGGGGGGTCACATTGAGGTTGTCGACTGGCTCAAGAGC
CACAGCTCCAATATCAATAAAAGGCCCAAGATCACGGGTAAGCCGCAACCGGGCGCGGCG
GGCGGTTCCCAGGCGTCCTTCCCGCGGGGTCAGGGCGGCGGGCCGCCGCAGTCGCAACAG
CAGGCTGCATCGGCGACGAAGTCTTGCCCCCCGATGGGGATGTTCGGCTCCCCCTTCGGC
AACTTCTCACCCGTCAACGGCATCGTGCTGCCGGGTACGACCGCCCAGGCTATCGTGCCG
ATGCAGGCCGCCGCAGGGGTCAGCGCGACGCCTTCGGCCCCCGCCGGCAGCGCGCCGCGG
CTGCGGAACAATATGCTGCGCTCGCCTGAGCTCACGCTCGCCACCTCCGGCCGGCTTAGC
ACGAACGACGAGCGGCAGCTGAAGGCCGTGATGGAGTTCAGGAAGGCCTACAGCGCGCAA
GCCTTGGAAGGATCAAACATACCCAAGGACCCGTTTACCCTGTTTGCGGTGTGGTTTGAG
GAGGCGAGGATAGCCCGAGCGAGCGAGCCCGGAGCCATGTGCCTGTCAACGGTTGGTCCC
ACTGGACGCCCCAGCGCGCGCTACGTGATGCTACAGGGGTTCGACAAGCGGGGCTTCGTG
TGGTACACTAACTTCGAGAGCCGCAAGTCACAAGAGATGGCCCACAACCCTTACGGTGCT
CTGTCCTTCTGGTGGAGCGAGGTGCAGCGCGCTGTCCGCATCGAGGGGGTCGTGTGTAAG
GTGACCGAGAAGGAGAGCACAGAGTACTTCCAGAGCCGCCCCCGAGGCAGCCAGGTCGGA
GCGTGGGCGCTGCACCAGAGCCGGCCAGTGGAGAGCCGCGGCTCTCTAGAGAGCAACGTC
AAGGACGTGCAGAACAAGTTCAGCTCTATGAAGGACGTGCCGAGGCCGCCCCACTTCGGC
GGGTTCCGTCTCAGACCCGACCGCATCGAGTTCTGGAAGGGCCGCCAGACCCGCATCCAC
GACCGGATCGTGTACGTGATCATGGATGACAAGTGGACCATGCAGCGACTGCAACCGTAA
CACCAGCTGTCTTGGGGCTGGCCGTGAAGACAACTGAGGTTAAGCTAAGGCGGTGGCCAT
GTTGCCACATTGGGGCGG
>NODE_8856_length_2058_cov_5.193955_g6901_i0
GTTACAACGTTGTGGAATGCACGTGATTGCAGGTGTGACGTGACTGTGCCGCGGTCTATA
CCGTACCCCAACTTCTGATCGAGGACAGACCTGCTGATAGTATATTTGTCGTGTTCAAAA
TTCGCACATTTCTGAGTGTGCCGAGGGGGGAACACTGCACACGAACAAACGCTCGGTTAC
CTATATTTGCCAGAACGTTTTACTAAAGCTGAAACTACGAGGTAAATTCGGTAGCAGCAT
ATGTTAACTACGTGTCCCCGCTCTCGATCCCCATCGAACAATTAACTATAGAGGGCGTTT
CAACCCTTTCAATTCGCGAATGAAAACAAATGACATGGGCCTGCTATTGAGTATGGTATA
AGCACCACGATCACCGTTCCGGCAGCGGAGAGATTGAAAGCCATGTGGGAGCGCCAGGAC
AGCTACGGCAGCACTACCGAAAATATGTGAACAATGAAGCCACAATCGCCAGGGTACGCC
GCTTTCTGTTTAGCGAGCCGAATTCAGTGGTCCCCTTCGAAAATCCCCCCTACTACAACA
AACCACAAACCACAGACCACAAACCACCTGTGTTTTCTACGAAAACAGGACATTATTGTC
TACGAAAACAAGGACTAGGCGGTTTAGCAAAGGGGGCCCCCCTTCCACCAGGACAACGGT
ACCTTTTTTACTTGCCACATGTCGCAGGTACCTCCGCCATCGAGGTTGGGTTGCAATTTT
GGTGTTACCTGGAACAATGACACAACTACTACTACGGCCAAGTTACAACAGTGCAGCCGT
TTTTAGCTGCCCATTGCGCTACATCTTCGTGGTAATTAAAGTCAGCCTCCTCATACGTCG
TAGAATCCCATGGGCAGCCTTCTGCCCGCGCCCATTGCAATATGTCTAGACTCCCTGACT
CGGCGGCACCGGCACACGTGCGTTCGTCCCAGGGGCATCCGTTGCCCCGTGCCCATTTCA
GCACCTCAAATTGCTCGTTCCTGTCTGCCTCAAAACAAGTACTACCATCCCACCGACAAT
CCTGTGCTCGCAACCACTGTAGTATACCCAAGTGCCCCCCCCCAGCGGCCTGGGCACACG
TGTCTTCGTCCCAGGGGCAGCCGTGAGAGCGCGCCCACTGTAAGATATCAAGGCGGCCTG
TCCGAGCTACACGGGCGCACGTGTTGCCGTCCCAGGGGCAACCGTTGCTGTGGGCCCATT
TCAGCACCTCCAAATGACCTGCCGCGGCTGCTCCGCTACACACTTCACTATCCCAGTTCA
AGCCGTAACATCGCGCCCATTGAAGCACTGCCAGTTGTCCGGCGGCTGCAGCCGTCTGGC
AGACAGAATTACCGACGCTGCTCCAGGCGTGGTCGATGGTCCGCACCATTTCAAGTATGT
GAAGTTGCCCACTACGAACTGCCACATCGCTGGCACCCCTGTGCCACCGCCAACCGTTTG
CTAGCATCCACTCTAGCGTATTCAGGTGTCCGTTTTGAATAACGTCGACCTTCACGTACG
GAGACCAGGGACACCCTTCGCCTCTGGCCCACTGCAGCACCTCTAGATGCCCCCTGGCAG
CAGCAAAATCTGTTGTGCGTGCGTCCCAATCGGCACCGTTTGCCCTTGCCCACTGGAGTA
CCTCTAGGTGCCCGTAGGCGGCGGCCATTGAGCACGTGTGCGAGTCCCACGGGCAGCCGT
GAGCTCTATCCCACTGAAGAATGCCGATGTTTCCGGCTTTAGCAGCCATATAGCACGTTG
CGCCATCCCAAGGACAGTATTGGGAACTTGCCCACCGCAATATTTGGAGATGCCCGGAAC
TGGCGGCCCTGGCGCAAGTACTGGCGTTCCAGGGGCAGTTGTTAGCACGTGCCCACTGAA
GAATACGCAGACTTCCACCCGCTGCAGCCGCCCTGCAAAGCACGCGACGCCAAGAGTCCT
CCGTGCCGAGCGCCCACTGGATCATTTCCAGTTTCCCACCGGCGGCAGGCTTGACGAAAA
ACAATTCGGACAACCTGCATCCATTTGAGTGGGCATACTGCAAAATCTCAACGCCGCAGT
GTTCAGCGATGCGTTCGC
>NODE_8857_length_2057_cov_664.664315_g1221_i3
GGTTTATGTATAACGCATACTATGTTCAGTATATTAACAGTACAGCAGTGCATACTCGTA
TTATTAATGTACATCTATCATCGGCACACCAACCAGTAACATAGATAGAGCTGTGCTGTA
TACACGGACTGAAGAAGCGGTCGCGTATATACGTATGATATATACAAACAAACACTCGCC
CGGCCCTCAGTCAGGAACTCTCACTAGGGCATCGGGGAGGGACGATGAGGTGGATGTGAG
CCATCGATCGTCTTGAGGAGTTGTCGATGAACTGCTGTCGTCGTGGTAGGTGCTTTGCCA
CATGTCACATACAGCAGTACCGGCCCCGCTCATGAGAAAGGAACTCACAAGAAAGCCAGC
CTGAACAAATGGAAAATTAAAGAAAGCTCTCAGCCTAGTCAGTGCATGAGCTATAGGAAA
GTGACCCCTTCCTTTTGCTGGTCTGGGCCCAAGGCACTATTCATTGTACACCACTATTAA
TACTATTAATAGGAAAAACGTCTTCTCGAGGACCAAAATAAGAAAGCGCAACATAAGAAA
GTGTGCTTTCGCGCGAGCCCAGAATAAGAACACCACCCTGGGCCCGATTTCAGGTTTCTT
GTGAGAGGGCCGGTACTATACGTACCAGTACTATTTCCTGCAGTACGATACAGGATACAG
AGCGGTAGGCGGGTTTTTACGTTCAGTTGTACGTACGTACAGCAGTGCGTATCTCGCTGC
ATGCATTGCACCATGAATCTATACCGGCCCCCCTCTGGCACAGTTCGGCGTACTGCTGTG
TTGCTGTAGCACATGTTAGGTGTGTGGGTGGGTGAATGGGTGGGTGGGTGTGTGGGTAGG
TGCGTGGGTCGGTGGTTTTTGTCGTCGTTGCTGTTGCTGCATGTAGTTATTGTCGATCTA
GTGTCCGTGCCGATTCATCCTAAAAAGGTACCAGTTATGTGGTCACAAAACTACGACACA
GAGATACTACGCTCAGTGCAGTAAGCAGAGCAGACAATGCAATGCCATATACGACAGGCA
AGACCTACCCTGCTAGCAATCCAGGTGCACGCAAGAGAAAAAAGAGAAAAAAAAAAGAAA
AAGAAGAAAGTGTGTTGTGTTCAAACGGAGGTATATACGTGCACGTTGATGACGACTCTC
ACTCTCCTATAGCTGGTATGTTGTGGTCGTCACTCGCTTCCTTCAGGTATATATCTGAGA
TCTGTGCTGTAGGTACCGTTATATCATATGTACCTAGATGTCCATCTATAGATGGCTCTA
ATTTTGTAGTTTTTCTTTCCAAACAGAAGTATGGCGTGGTGCTTATGTCTGAGATGTTGT
AGTCGTCACTCTTTTAATGGTTTATTTCTGCACCATCCATATATCTTCATGGGTTTATAC
TGAACACGTATGTATATACTTATTAGCAGGGTTCTTTACAGTTGACCGTCCGTGCGCGGT
GCGGTTTTTTTTTTCGAAAATCCTGCGATCCGGTTCGGTGCGGTTTTCAGAAAGCGGAAA
TATCACGGTGCGGTTCGGTGCGGTTATCCGATATTGTAAATCCTACGGTGCGGATCTGTT
TTTTCATGCATCCTACGGTGCGGTTCGGTGCGGTTTTAAAAAATCAGGAATCTGACGGTG
CGGTTCGGTGCGGTTTTCAGAAATCGCAAATGCAACGGTGCGGTTCGTTTTTTTCATGCA
TCCTACGGTTCGGTTCGGTGCGGTTTTCAGAAATCGTAAATGCAACGGTGCGGTTCGGTT
TTTTTATGCATCCTACGGTGCGGTTCGGTGCGGTTTTCAGAAATCGGGAATCCTACGGTG
CCGTTCGGTGCGGTTTATAGATTTAGTAAATCCTACGGTGCGGTTCGGTTCTGTGATACA
TCCTACGGTGCGGTCCGGTGCGGTTCCTCGGTGAACGGTTTTTGCTACGGTGCGGTTCCA
ATCCCCGTAGGGAAAACCGTTCAAAACCGCTGTTTCTCCAGGGCGCACCGTATGAATAAA
CCGTTCAAAACCGCGGTTTCGTGCGGTTTTTTGTCCCTTTTCTCGGGGCACTACTGCACT
AACGAAACCGCTACAGG
>NODE_8858_length_2057_cov_44.247480_g6902_i0
AGTACGTATCAGTGCCGTGCATGACTTGCATGCCGCGCATGCTCTCCTCCCTAACGCGTA
CCCAAGGCGCCAGGCCCGCGGTAGCCTCTCTGAGTAGCAAGGCAGGAACTCTGCAGCCCC
GATCTCCGGCCATCACGACAGACACAAGCAAATGGGCATCGCAACCGCAAGTACAAGTAA
GCGGTCTTTCCAGGAGCAACTTTGCCACAGCAGCAGCGAAGAGCGAGGATCTATGCTCCG
GCCCGAAGGCAGGGCTCGCCTTTGCCGATGTAGCACGGACACCGGGAGCCTGGAGGGGAA
GGGGTTCATCTATGGAGGGAAGGGGTGCGGTGCGCACGGGGTCGACTCGAGGGGCTAGGC
CTTTTTCTACGCTCCGCTCTGCGAGATACCAAAACTCACGAGTTGGTGTTCAAGTTGGTT
TCTGTGCGAGTGTTGAGGGGGCAACGCCAAGCCTTCGAAATGGGACGGCACGTCTCGGGA
TAGATTTTAGGCACGCACAGCAGCAGCAGCAGCAGCAGCAGCAGCGACGGATGTACAGTG
GCAAGGATGGGTTTGGAGGAGGCCAACACTTTCCTCACAGTGATCAGGACAGCCTTGGAC
TGTTCGGGGCGGCCTCGAGGAGAGTGGTGAAGCCAGAGCGGATCATCATCGTCCGGCACG
GCGAGAGCCTGGGAAATCTGGACGAATCGACGTACGTCCATGTCCCGGACTGGAAGATCC
CGCTGACGAAAAAAGGTTTCAAGGACGGACAAACAGCGGGGGAGAAGATCAAGGAATACA
TCGGGGACAAGCCGCTCTTCATCTACACCTCCCCGTACCTTCGAACGAAACAGACGTTAG
CCGGTATGGTGGAAGCGTTTGACACGAACTACATCGTCGGGGTGAGAGAGGAGCCGCGGT
TGACCGAGCAGCAGTTCGGAAATTTCCAGAACCTGGCCACCATCGTCAACTCCAAGGCGG
AACGGGCGCGCTTCGGACGGTTTTACTATAGATTCCCGCAGGGTGAGTCTGGGCTGGATG
TGTACAACAGGGCCACGTCCTTCATCGCGACCATGTTCCGAGATTTTGCGAACGAGAACA
TCGCCCGGGATGACCTGAACGTCATCATCGTTACACACGGTCTCACCCTACGCTTGCTGG
TGATGCGGTGGTTCCAGTACTCTATCGCGGACTTTGAGGAGACGCTCAACCCGGCGAACG
GCGGCTTTGTCGTCATGGAGCGGCGAGTAAAGGAGGACACGGACTCGCGGTTCTTCGGAG
AGCAGAACGCGGAGCGACGGGACCTGAGGCACTGGTACGAGCTCACGCCGGAAAGCAGGG
CGCACATCAATTTCCGGGAGCAGAGACAGTTCGGGTCGCTGTGGAAGCTCCTGGCCGAGC
TGCCGGACGAGCCTGGGGTTCTCCCCGAGGAGTACATCAACAAGAAGCCGGAAGAGCCGC
GAAAAAAGTAGGACGCCTTAATTGCCGCCGGCCCCGCACCTCTCTAGGTTGTAGCCCCAT
GGTTGTTGATTGCTGCCCTCCATTTTCTCTTGATTGCATCCCGATACTTCTTGAGCGCTG
CTCCAATGCCTCTTGGATTTGATCCCGATGTCTCTTGATTGGCGGCCCCATGCCTCTTCT
TGTGATTGCATTCCCCAGATGGTTCTTGGTTTGCCGCTCCCGTTGCCTCTCGATCGCATC
CCGATGGCTCTTGATTTCCGCCCCAGTGACATCTTGATTGTTGTTGTTGTTGTTTTTTTT
TGTCACATTAAGTCATCGCCACAACAATTGCACAGTCCGCGGTGACCGGACAGGCAGGCT
CCAATAAACTCTGCAGTGGAAGATTACCTCCAGCAGGAATTTGAGTCCCGATGGCTCTTG
GTTGCTGCTCCCATGCCTCTTGATTGCACCGCGAAATGGGTCGTTTGATTGCCGCCTCAT
GGTCCTTGTCGCGATGGGATTTATTCGTTTTTTTTCCCGTTTAGAGACTTGCCTCTAACT
ATAGCAGAATCGAGGGGGGCGGACGGGCTAGTGGTTGAGTGAATGGGTGGGTTATAGAGG
GCTGGAGGGGGGCGGCC
>NODE_8859_length_2057_cov_32.356351_g6903_i0
GCGAAATTAATGGCCGGAGTTCCTCCGGAGGCCTACTGCTACGTAAAGCAGCGCACCCAC
TTGTGCGGAATCGCCACTGGCCCAATGCAACTCCTCGTCTTGGTCGCGGAGGTTTTGCAA
TGCCAAAACTGTAAGGATGTGCTGTTGTGGTGTCTCGTCTGTGTTGCTCGGTTCCGATTG
GAATTCGTTCGCGGAAACACCGGTCCGAGCCCAGCTCAAGACGTCCCCGATGCGAACTCA
TCGGAACGTGACACCCATCTCTTCTCTACACTATTTCATGGTCGTGAAATATAGCGTGCG
GTGTAATTTACATGTATTTATGTGGCCTGGCTCGGCCATCCAGAGTTGCGCGCTGCAGAG
CTCCCAGCCGTTGGCGGACCCGTTGTCTCCCCGTGTTTTTTTTTATCTTGTATTTCCCTC
CAATCAGCAAGTTACGGACGCTGCCGTCAATCGATATGTACATAAATAGAGCCCATACGG
ACGCTCTCTTTCAGTCCAACGTATCTATTTAGAGCCCATATAGGGCACAGACAGTTCTCA
CTGTTTTTTTTCGTCCAACCTGCCGAATTCACCGCCTTGGGCTACTTCCAGGTAGTAGAT
AGAAACCCTTTGTTGCTTCGTTTCAGTGTACTGCTCTCGTCTAAGTGAGAAGGGGCATCA
TGCGTAACATAACCATGGCACGGTCGACCTCTACAGCACGGAGGGTCTCAGCAGGGCTGC
GGGTAGCGATGGCGGCTGTGGGCGTGGTCGTGGGCACGCCATCGCTGCAGGAAGATGGAC
GAGACTGTTATAATACCCCGCCTGTCGGGCCGAGACCAAAGAAGGCCTCGCGTCACTCGT
TCTCTACCTCCGGGCAGCCGTTCGCTCGCGCCCAGTCGAGGACGTGCTGGTGCCCACCCG
CCGCGGCCGTGCGACCGGTCCACACGCTCCACGGGCAACCGTTCGCTCGGGCCCACTTTA
TCACGTGCAGCTGCCCTTCCCTAGCCGCCTTGGAGCACGTCCACTCGTCCCACGCACAGC
CGTTCGCCCGGGCCCACTGAAGGACGTCCAGATGACCGCCCTCTGCAGCCTTCCAGCAGG
TCTGCGAGTCCCAGGGGCAGCCGTTCTCGCGCGCCCACTTGAGCACGGGGAGATGCCCCC
TGTACGCCGCCTCGCTGCACGTCCTCTGGTCCCACTCGGCGCCCTCCGATCTCGCCCACT
GGAGGATATGAAGGTGCCCCCCTTCTGCCGCCCCCCAGCAAGTTTCCGCAGAAATTGGGC
AGCCGTGCTCCCAGGCCCACCTGAGAGTGGACAAGTGCCCCCCAAAGGCGGCGGCCCGAC
ACGTATCCCCAAACCAGGTGCAGCCATTTTCTCGCGCCCACTTGAGAACGTCCAGGTGCC
CTCCAGTCGCAGCCCCTGTGCAGGTCAAATGGCCCCAAGTACAACCGTTCTGGCGCGCCC
ACTGCAGCACCCTCAGGTGCCCTCCGCGGGCGGCCCGCTCGCACGTGTGCCCGTCCCAGG
GACAGCCATGCTCCCGCGCCCACTGGAGCGCTTCGAGCTGCCCCGACCCCGCGGCCGCTC
GGCACGTTTCCGCGTCCCAAGGACAGCCCGCCTCGCGTGCCAACCGGAGCACGCCCAAGT
GCCCCCTGGAAGCGGCCACGCTGCACGTGCCCTCGTCCCAGGGGCAGCCGTTTTCCCTCG
CAGATTGCAGCAGCTCCAGGTTGCCGAAAGCCGCGATGCTGGAGCACAGTCGGACCGTGT
CACGCGGCAAGCCGCACTCGAAGCTGTAGAGCAGCTGCGGCATCGTGGAGTAGGATGTTG
CGTAGCTCGTGACCGTCTCGCGATCTCCCCACGCTCCCCTCCAGGCCTTCGACACGAGCC
CGAAGAAGAGGTACTGCCCGTCGTCGACGAACTCTGACACGTTCAAGAGGGTGTCCGCGT
TGGTTGTCAGGGCCTGTCCGCGCGGTTCCCCCATCGCGAGCGTGCTCTCGTGGAGTGTTG
ACACAGCAGCGCTTGGTCTTGTGTGCACCGCAGAACGCAACAGGGACAGCGCGTAGAGTA
TGTACGTGTGAGTGCCT
>NODE_8860_length_2057_cov_31.398690_g6691_i1
CCGGTGCATAGGCCGCTCCCCACTGCAGAGGGAGTGGGCAGCCCGACAGTACGAACGACC
CCGCCCGGTGCTCCCAGCGTGTATGGCACTGCGTTCGCCTAACTTGGCTGAATACTGCCA
GGTACGGCATCTCTTTGTTTGCGGTGTCTTGTCGACCTCCTGCCGTGGACGCTGGAACCT
CTCAAGGACTAAGCAGCAAGGACGGTACCGAGCAAAATGCGCGGCTCGCTGATATACAGG
CCAAGAATATTATATGTTGTAGTGGCATCATACACAGGCGCACGAAGATCCTCTTCGTAG
GCGGAAGGCGATCCCTCCTTTGGCTTACTCCTGGGGGGTAAAGACGTGTCGAACGCATGA
CGGCGACAATAGGACCGACTGACTTCGCCAGGGCACGCGGCACGAGAACCTCGTCTCTAC
GGTAGGCATCGCCCTCTCGAGCGCTGAATTTGATTCGCCTGCAACGACCATGTGCAGATG
TTCGTGGCGGCAGCGCACACGCAGAAAAAATGGTGGCACCGGGCGAACGACGCGTGGAAA
TCTCTGACGTCCGTTCGACGTACTCGTACTCACGACCGCGTGTCTTATGACCCACGGCGA
CCTCTCCCTGCCCCTGGTATCCGCCTCCCTCCATTAATAGTACACCGAGAAGACCTCCCA
TGATACAAAAGCCCGTTTGGTCATGAGGAGAACAAATGGCATTTCTCGAGCAGCCGCTGT
ACCGAAATCCTGCGAGTTTCGCTGAGAACTTATCTTGAGAGGAAACCGTCGGCCTGTATA
CCTTCTTTTTTCACCCGAAGACACGGCGAGATGCTGTTCTCTGAGGAGGTTACGAACACA
ATTACAATCCCGACTCAAACCACAAGCCCAACCACCAAAACTAAAACAAAAGAAGCAGGG
CTCAACAGCTCGCCCCTCTCATTAGGTCGCACAGCAGGTCCACCGGCAAGCCGAGAACGC
TGTCGAACGATCCTTCGATATTGTCCACCAGCAACCGCAGATCCGGATCTTCCACGGCAA
ATCCTCCCGCCTAATACGAACATATATAGCGGACGAACGGTTCCCGAAAAAGGTCAAAGG
TGTGCGCAACACGGTATACCGACCCCATGACCGTGCCTCTCCGCACGACAGCGTCGACGA
TTCCGGGCGGTATCTCCAGCCAACAAACCCTTGACTCGTGCACCCCCTCGGCCCTCTGCC
CGTTCTCAAGGTTTGTCACGCAGAGAGCGCTCAGTGTTCGCACTGAGCGGGCGGAGTAGC
TCCTGAGGAACGCCTTTGCCTCTTCGGGGCTTTCAGGCTTCTCCCGAACTTCCTCGCCGT
CGTCGCCGTCGAAAAGGCACACCTGGTCCGAAGTGATCAGGAGCCCCGGCCTGTCGAGGC
GCCCGACCAGCGCCTCCGCCTTGGCGCGCGCGATTTCTGCGCACATTTTTCTAGGGTCCG
GGTCGCGAATGGCCTTCTCGTCTATATCAGGCGAGGCCGTGGAGAACTCCCAGCCTAGCG
CTTCCATGACCGCTCGGCGGTGACGGGACGACGAGCCGAGCACGACCGGCAGCGAGCAGG
GCAGGGGGCGGGGCTGCACGCGCAGCTCGACGACGGCGCGCTCTCTCTCACCAAGCGGCG
CACCTGACCCTGTTGCGTCCTTGTCCCCGTCCCTGTCACTGTCCCCGCCGCGCGAGGTTG
GCAGTGCGCGTCTTTCATCGCGCCCTTCCTCGCCGTGGCCTTCCGCGTGTGGTTGAGACA
TCCTTCTCTCTTTCGCTAACTCCGAGCCTGCCGCAAAACGTTAAAAATCGAAAGGGATGG
TTACAGACGCGGACACAGCAACCCACTCGAGCGAAAAACCGGCCTTACTAGTATCTGGAA
GAGCCACTACGACGCACAATACAAACAGGTCAACAATGCTGTGGCATGTTATTCGGCACT
CCATGTCGCCGTACTCGAGCCTTTGGTCGTTTTCCCCAAGAAACCCGGACGGGGGGTGGG
GGGAGGGGGGGGGGGGGGGCGTACGAGTACTCATTTGTTGCTTGCGTTAGTCATTCGACC
ATTGGCAACGTATTCCT
>NODE_8861_length_2057_cov_31.235887_g6867_i1
GATAATCTTGCCGCATCATGCCGAAGTTGTGTCTTCATGTACGTTTTGGGATAATTTTAT
GTTGCCCTGTCTGTCGCGGCCGGCGATCCGACTTTTACTTTGTCAGTTTTCCCTTGCCTT
GTCTTCCCTTGCAACTACATGATCAATAGCGGTTCTGTTTTGTGTTCCCTAGTGCCTTTC
AATATTCGGCGGTGGGAATCCTTGCGTAAAGTTTATTTTGTGGTCGATGGGAGTGCGGGA
CGCGGTGCTTGTTTGGCGTAGGGTTCCCTGCTCATGACAGGAAGGAGAAATTACGCCCTC
ACTCTCAACGCCCCGGCATTTCTACGGACGACTGTAGTTGGATGCGATCTACCCGTTATG
AATATCATGTAGGTGTTTGGCGCTCTATAACAACGTGTCCCGTTCGTGCATGTGTCCGTT
CCCATCTCATGTCTCTGCCCAGGTACGAGTTCTAGAGACAGCGACCCTGGATTGTCACGA
GGTTGTATGTCAACATGGACACTACGCAAGGCCTAGCTGTATGTGACCGGGGAGAAAGCG
CCTGCTCTTCCAGCTCACGGACATGTAGCGGAGTGGATGGCCGGCAAAAATGCTGTGTGG
TTGAACATCACGCCTGCGGGGTCAACTTCGAGACCCGGGACGGGTTAGCAAGCTGGGGAT
ATCGTGAACGAGTTCCCCCGCCACAATCTCGGAGCGAGTTCTAATGGCGGACGGGTCGTG
TGTGCCTCGCCTGTCATGCCGCCGCGCCCTGAAGGCGCTTTTGCAAGGCGCATCCCTATT
GTGCCCCGCGTGCACTCATCGGGCCAGCGAAGGGGCTTCGTGTTATTTGCCGGCGCCAAG
GGAACTACAGCAGTACGACACGGGAGGCCGTGCTAGCTCCGCCGCTGCTACCACGTCCAG
GCATCGCCCTGCAATATGTTTCGAAGATATATTGAGGCGATGCTGCGCTCTTTGAGAAAT
GGTGCAAATTATACTGCTGTGCAGGAATGGCATCCAGGACGGGCACCGCTACCTCCTGTT
AGTTGCACGGCTGTCATGGCCACACTATGAACAATAGCAACGGTCCACGAGTTTCTGCTG
GAACGCATGCGACTCGGGAATTCGCAGGATGTCCCAAGCGCTAGTGTAGAGTTGGGGGCA
TAGATAGTACCCGGGAGAAGGGCATTTTCTGTTCCACATCCAACTCGGTGGCGCCTCGAT
AGTCCGATTAAAAGTCAGCGAACGATGCAGATGTCTTGCAGCCGAAACGGACTGGCTCAT
GCGGCAGAGAGGCCGCCAAGGTCTTGATAACTCCATTGCCGAGGCCGCCACAAAAGTGCC
GTTTATAGAGGATATTTTGGTTTTCTGGACGGAGGCTTGAGAACGTTCGTCGTGGCCGTG
TCTAGGGTGTTTGAGTCACTGGTTCAGCTGGGATTGTACACGAGTGAAGGGGAGGCAAGC
AGGAGGGTCCTTAATGTAGTACTTCGTATATCTGTTGTGTTTATTGAAAATGGGTGGTTA
GTTAATTTCTTCTCGTCTCTTTGGTAAAGCTGGGGGCATTCTGTCTTGGAATCTGGCCGG
GGTGGAATGACATTTTTCCTGAAGAAGCAGCAGCCTTGGTTTTGTTTGCGATAGTCTCTG
TAGTAAGTAACAGGCGGCAATGGCGTCCCTCCCTGCGTGAAGTAGTGGCGTTGAAATAGC
TATGCAGCGTCTCGTTTTGTTGTTACAATGCAATCCTGTGGCTTCGCTTCTCCATTGCTT
TCTATCTGTAACTATGCCCCTGTACGTAGCCATCGCGAGTTTCTCCGCGCTCCTATCATT
ACTGCCAGGTACTAGGTGCTAGGTTTTGAATATAATTGATTGAGTGCGATCGCACAGGTG
GTGTGAGCTGGGGGGAGAACACTTTAGTGTGGAGGCGTGTTGCCTAGAATGGCGGACGTT
GTCGAATGAAATGTTTCACCGTTGATGTGATCCGAAACAATATGAGCCCGTACAAGAAGG
CTGGGTGGCGCCTATAAGCAGCCCCCCCGGACAGCCTGTCCTTGGAGAGTCGGTCATGTA
CTGCACCCAAGCTTTTC
>NODE_8862_length_2057_cov_26.346270_g6904_i0
GTCCTGACGAATAAAAAAATGCGCGGGTTGCTGGGGAACAATATGCAAGCGTGAACATTC
ACTGCACCGACAAATAATACAAAACAAACAATAATCCTTTAGCGTCGCGAAATCAAATTT
GTTTCAACACATTGGATATGCCGTAATCCATGACGGGGAACATGGGAATGACGGGACCGA
AGCATCGCTCCCGCCGTCTCGGAAGTATCCAATTACCAACGCAACTATCCTGAACGTCTA
TCCTTCCACTCTGTTGAAAGCAACCTTTGTGGCGTAACGTGACACGTAGCTCACCTGCGG
CTTGCAGAAATCTTGGTATATTATTTCTTCCGCGATCCTACCACCACATCTCGCCTAAGG
CTACAACCTTTGGAATGGATAAAGCCACCGTTTGACTTCCTGTTTGCAGCGTCGTTCTGT
TATTCGTCTTGGGAACCCCAACACAACAGGCCTGGCGGTCTGTGGGAAAACCTGGTCCAT
CCCCGTCTAGGGGTAAGTCGCCAATCTACTCGGTTACCTCTTACTCAAAATGGCATGTTA
AGTCTTTATGCAGGGACAAACGGAAATCGGGAACAATAATGGTGCAACAAACCAAAAAGA
CAGGACATCTTGACCTAACCTTTCCTGCCAACCATGCAGGAGCTTATCTAGCCTTCGCAA
TCGAACGCCTACAAAGAGGGCTGAATTCGCACCTCCAAAACAAATATTGTTGACGTTGAA
CAACCTCAAAACAAACACTCAGTTTTAACCTCATGCGCTGTGCCACTTGCAGCGTGGTGC
GATGGACTATGACAAAATGTCGTCCCACGGCCTGTGACGATGGTGCAAACAAGTCCGTCA
TTGAGCGGTCCGTGGTCCGGGCAGTGAGTGGGCTGCTCGCCTGTGAGTCCCCACCGCGAT
ACCTTGCCACAACCTTCAGACTTACACCTTGCTTTGAAGTTGAAAACCGGACCATCCACG
ATATCGTCCTTATGGCGAGAGCATACAGTGGGTGCACAGTCCGCCGGCACACCCCAACCC
CGCCGGCTCGTGCAGCCGATATGTGAACACTGCCGTGTGTAGTCAACGCGAACCATTCCG
TCGACAACATGTTTCTTGCAGTATGCCGCCTTCTTGCTGCCCTCATAATTGAAGCTCGGC
TCCGTCGTGCAGGCGTCATGTGAGCAACGTCTGCTGGAAACGTCTACCATGCCGTCTCCA
GCATGCGTCTTGCAGTACGCCGCCCTCTTACTGCCTTTAGTATTGAACGACGGCCGTTTC
GTGCAAGAGGCATAGGAGCAACGTCTGGTGCGAACGTTTACCATGTCGTCCGCAGCATGT
TGTTTGCAATACACCGCCCTCTTACTGCCTTCAATATTGAACGCCGGCCATTTCGTGCAA
AATGCATGTGAGCAACGTCTGCTGTAAACGTCTACCATGCCGTCTCCAGCATGCGTCTTG
CAGTACGCCGCCCTCTTACTGCCTTCAGTGTTGAACGCCGGCCGTGTCGTGCAAGAGGCA
TGTGAGCAACGTTTGTTGTGAACATCTACCATGCCGTCTCCAGCATGCGTCTTGCAGTAT
GCCGCCCTCTGACTGCCTTCAATGTTGAACGCCGGCCGTTTCGTGCAAGAGGCATGGGAG
CAACGTCTGCTGTGAACATCTACCATGCCGTCTTCAGCATGCGTCTTGCAGTACGCTGCC
CTCTTACCGCCTTCAGTGTTGAACGCCGGCTGTTTCGTGCAAGAGGCATGTGAGCAACGT
TTGTTGTGAACATCTATCATGCCGTCTTCAGCATGTTGCTTGCAGTAAACCGCCGGCCTG
TTTCCTTTCATGTTGAAGCTCGATCGCCTTGTGCAATCGTGATGTGAGCAACGTCCCATT
CTCGCTGTAGATCGCGGCGGCGTCGGCGGTGATGAAAAACGCAGATGGGCTTTGAATATA
GACCAGGAGATGCGCAGAGCAAGGATAATACGTGCTAATCCCGGCACACCTGAGAAACAA
CCTCCACCGAAAATAGAGAGAGGGGTGACCAGAAGACGAACAGCACCTGCACGAGCCACC
GACCGGAAGGAAACAGG
>NODE_8863_length_2057_cov_24.746976_g6905_i0
TCGTACGAGGTTGATAACGCAAAAACACCCCAACGCGATATCAAGCCAATCTCCCCAGAG
CCCCCAATGGCCCGTCTACGTCCATCCCACGCACTGGATAAATCTCTGGATTCAAACCAT
TCATACCTCTGACAGATTATCGATCCTCAACTTTATGATCTAGATGTTTCAGGGCAGATG
AAAATTCCTGATCTGTATGACCTAGATGATCTACATATTTCAGGGTTAATATCTTCCTGA
TCTGCATGACCTAGCTCATTCATGCTGCCGGGAGGAGGCCGAACAATCTGCACAATCTAG
CACACGTTTTCCTGGGCTGGATCTGTACTCGTACAGATCATGTGATCTGTACTATGATCT
GTACTCGTACAGATCATGTACAGCATCTCACGACGGCAGGTTAGGATCTAAGATGATCTA
AATCAAATCGTGATCTTATCTGTCCGATCTGTGGAACTATTACACTTGACAACGGCCTGT
TCAGTCCACCCGCTCACTGATTGAATCTCTGGATCCAAACCGCACTATCATTCCAACAAC
ACTATCGGTACTGCTTGCTTGCTGCATTTACTATACTAATACTCGTAGTAAAACTATTCT
CCCAATTCAACCGCAAGCCCCGCAGCCGATAAAACCGATGGAATTCCCCCGCATTTCCTT
CCGCGACACTAGTCAACACATTTTTCAATTCGACCGCAAATCCCGCAGGTCGAAACGGAC
CCAGTTGGAATTCCCCCGCATTCCGTTCCGCCACACTAGTCAACACACTTTTACTTCGAC
CGTAAATTCCGCAGGTTAAAACGGATTCGGTTGGAATTCCCCCGCATTTCCTTCCGCCAC
ACTAGTCAACACATTTTTCAATTCCACCGCAAATTACACCGCCGTTCAAACGAATACGGT
CGGAAATACCCCGCATTCCGTTCCGCGACACTAGTCAGTCGACATTTCTTTTTTAATTCG
AAAGCAAGTTACACCGCCGTTCAAAAGGAATCGGATGAAATTCCTCCGCATTTCCTTCCG
CAAAGTACAACTGAACAGGGCATTCTCAATTCGCCCGCAACTTGGGCAGCCGCTGCATCA
GCAGGTTCCGGTTGAAATTATTCCGCATTTCCTTCCGCTAACACCAAGCAGTAAAACACC
TTTTATAATTCGACCGCAAGTTACGCACGTCGCTCGACGCCGTTGTGCATCACATTTGGT
TGGAATCTCCCCGCAATCTCCTTCCCGCGACACTACTCTTGGCACCTTTTTTGATTCGGA
CCCAAAACATTTAACCAGCCGTTCAAACGGATTCGGTTGGAATGTACAATGTATTCCCCC
GCAATTCTTCCGCGAAAACCACTGAACTGAAGATGCCATCATAGAAGACCTCGGTTTGAC
CTCCTGACCGACCGCCTCCCACACTGAAACCAGTATAATAGGGCCAAAAGAGTCCTTCAC
GCGCCCAAACAGACCAAATCCGATAAAAAAAATATGCCCTTTTCTTAACCCTTTTGCTAC
TGCAAAAAACAATCCCACACTAATTCCAAGTAGTTTGTCCCCCAAAAAGGGGTTGCAGTA
CTAAACAGGGGTTTAAAAGAAAAAGCCATTCCTCCCAAAAAACTCCCGAACGCCCTTCCC
AAAGTTGGAAAACGATATATTCTCCACAGCTGCGTTCCTTACAAAATCCCCACTCAATCC
GTTCTCCCCGGTTTCTCTAGGGAGTCTCAATACCAATGTATGTTACGCTTTGATTTTTTG
TTTGTTTGGAATACTTAGTCCTTTACCAAGTCTCTCTACTCTAGCCTTTCTCCCCGCGGG
CTCTGTCTAGAGAGTCTCGATGCCAATTTCTGTCAACTTCGATTTTTTATTTTCGATAGT
TAAGTCCCTTGCCAAATCCCTACCTACTCCAACCTTTCTTCCTCGGTCTCTCTGGGAAGT
TCTAATATATTTTGCTTATTTTTACGCTAAAATCACATTTTATCAATCGCCTTAACGCTC
ACGGTTTCGTCGTTTTTTCGCCATTGAAACCCTATATCAAACCCCAGAAAAAAAAAATAA
CATAAAATAGGCAAGTT
>NODE_8864_length_2057_cov_23.093750_g6906_i0
GTGAAAACAAAAACGCGAAGTAATATTTGGCTACTCTGGTGCGCGACTAAGTGGCGGGGG
GCGGGGGGGGGGAGGGGCGCCACGTGACCGCTCATCTGAGCTACCAAATGGAGGGAGCTG
AAAAACTACAGTAGGACAAAGAAAGTGGATAGAATAAAAATAAACAGAAGAAGAAAAAAC
TAGAGGTCGCTTGCGAAGCTCGCGCGAGGAGAGCTCAACTCAACCAGCCTACGGTGCTGG
CGCACCAGACGTGGAGTCGCTTCCACCGTCGGCAGTCGCGGGCACCTCCATCCCAGAGAA
ATCGCCCTGGTCGTTGCTGCTTTGGAGGGAAGCCAGCTGCCCTTCGCAGGTGTTTTTCTC
CGTTTGGAGGGATCGCGACACGGACAGCATCACTTTCATCTGACCGGCGACAGCCTCAAG
CTTATCAGTCGTTGATCTAAGGCGGACGGTGCACGCGTCAGCGCGGACAGTGCACGCATC
AGCGCGGAAAGTGCACGCGTCAGCGCGGACAGTGCACGCATCCATGTCCTCTTTGGCCTT
TCGTTGCTCCATCTCCGTCTCCCGACGGGTGATGTCCGCCTCGGAGTGAATGTCGGCGTT
CTCCCTCTCCGCCGCCTCCGTCGCTTCCACCGCCTCGGACACCTGAGAGCGTAGCCACGA
TGCCTCGCCCTTGCTATCGGACATCTCGGCCTGCAAATCCAGGATGGCAGCCTCGTGTCG
GGCGATAACCTGGCGCTGAGCGTTGTCATTTTCTAGCGTCTCCCGACGGGTGACGTCAGC
CTCGGAGCGAATATTGGCGCTCTCCCTCTCCGCCGCCTCCGTCGCATCCACCGCCTCGGA
CACCTGAGAGCGTAGCCGAGTCACCTCGCCCTTGCTCTCGGACAGCTCGGCCTGCACGTT
AAGGATGGCAGTCTCGTGTCGGGCGATAGCTCCCTCCGCCGCCTTCACATCCAACGTCAA
CGCGGCCGTTGCGTTGCGCTCCTCGGCCAGGAGCATTTGGACGCTAGCCAGCTCGAAAGC
GACGCCCTCTGCCTTCTTGGCCGAGACTGCCTGCGCCTCGACGGCGGCGAAAAGCGACGC
TCGAAGCCCCGCGCTTTCGTTCTGCGCTTCCCGGACGGAAGCGTCGGCCTCGGCGCGGAT
CTCCGCGTTCGTCTTCTCCGCCGCCTTCGCCGCCATTTGCGCCGCAGCCGTCGCGTTGAT
GCGCTCCTCGGCCAGGCGTGTTTGGACGTTGGCTAGCTTCGAAGCCAGCCCGGCCAATTT
CTTCTCGGCCGCCTTCTGCTCCCGGTCGCGCGCCACAGACAGCCCCGAGAAACGCTCTGC
CGCTGTCTCCGCTGACTTGCGCTCCCTGTCGTGGGCCGCGGCCAGCTCCGCCTTAAGGTC
GCTGATGACCCCCTCCTGGCGGGTGACGGTCTCGGCCTGTGTTTTGGCTGCCTCCCTGCA
CGAGACCAGGACCATCTCCTCGCGGTGGCTCTTGTGGAGATAAGCCCAGGCGTTGTCGAC
AACCGCCCCGGCGAAGCCCCTGTAGCTCGCAAGCTCCGCGAAAAATTGCAAAGTCGTGGC
CGTGGGCCGGCCCAGCATTGCCTCCTGGAGCAGTGCCGACAGAACCTCCTTGACTATGGC
GCCCTCCTTTCCGAACTGCTTCCTCCTCGCGGCGAGGTGCTTCTCGAAGGACACCCCTGG
TTGCTCCTCCACGAGCTTGGATATCTCCTTCGCTATCGCGTCCTTCATGGTGCTGCCCTC
GTCGCGCTACGAAGTACCAGATATGATGTACCGGAGCGCCGCAAAAAGCAATAAAGCGCG
CGGCAGGACGATCGATCGATCGATCCATCTAAAATAAGTCCCCATTCTCGCTCTCCACTT
CCAGTAGTACGTACGTACGTACCAGTATGTGCTTATCACAGGAACACGTGACATTCACAC
AAAGCATGCACCCATACATGTACGTGGTGGTCAACCCTCAGTCACGGGTCAAGCCCTACT
ACTGTAGGCGTGGGCCTGGGCCAGCACAAATGCTGATGCGCTCGTGGCCGCTGGGGAGAG
GGGAGATAGTCATTTCC
>NODE_8865_length_2057_cov_17.854335_g6907_i0
TTTTTTTTGTAGCAAGTGTGGCATTCAGATTTTGGCACCGATATTACTGAACTAAACACT
GTAATGCGGCGCCAATTAACGATGTTGGAGCGCTATTCCCCAGTGCACCTTTGTTACGGT
AGAGGTTTCGACATCGATAATACGTACCAGTACGAAATACCTCAAGAATTCAAGCAACAG
AAGGGTACGAGTGGGAGAGTTCGAGCGACAGAACGGAAGGCCGAGGCGGGCGTCGTCTGG
GCTTCGGCTTACAATAAAAAAAACAGTAGTATTGATAGTACGAAACGAATGATGCGAAAT
GCCATGGGATATCGTGAGTGATGGGAAATGTCACCACAGACCAAGTCAGCGCTGACTGGG
TAGAATAGTAGGTTATCTCTTCGGCCCAACAGCAACCACCCGTTGCGGAATCCGGCTATA
TCAAGCAATAAACAACACAAATACAATTAAGTACACTATCAATAGTATATCTACGACTAG
CACTGTACGTATGGACAGTCAGTCGCCCCTTCACTGTACGTGAAAATCCAGCACAACTAT
CTCGCACAAGTGAAGAAAACAAGCACCCGGGGAGGACCACACGTCCAACTCCCCAACACG
TCGGAGCAGGCGGTATCAACGCCCAATTCTGACAACCCCCCCCCCCCTCGCGCTCCGCGC
AAGGGGAATGCTTGTATCACGTAGTGTGTATACGGTAAGGCACCAACGAGGCAGTTACAT
AGTACACCCATTGCTGTCTCTGGAAGTGGCCACACCAGAAAACGATTCAATTCATTCGAA
GCTGTCATCCATTGCAAGTCCGCATCACAACCGGTTCTTAGTAGGATGCAGATCACCCTT
CATGCGACGCGCCCAGCACCTCAAGGTGCTTCGCGCTTGGTGCAAGCAATGCATGCCTGG
TTGGTGAAAACCCGACGTGCTCCGTCCCGGCATTGCAGGAATGCGAGGGTCTATGGTCAT
ACGACTACGGCCGTGCATGACATGAGTACACCCCCCCCCACCGCCTCCGCCCACCTCCGA
GCCTACCCTGAAATAAACGCCTTCCGGCTGTCACTTCGGCAACACGCCAAACCAATATTG
GAAACCCCGCACACTATTAACCACCAATCCCCAGAAACGGCCCCAGCTGACCATCACCCC
CTGATCATCGAAAATTCACACGTAACACAACACCAAAACAGTAGTATTTGTTTCGCAAGC
CGATATTACTAGCCACCGCTCAACCCCGAAGGCTCAAAGTGCGCACACAGCCACCGATCC
ACAAGAAGGACTTGAGCACGCGACCTAACCGAGAGAACTCAAAGCCGACCCATTTCTCAG
TTTTTGTTTTTAATGAAAAAAAGAAGAAAAAAAAAGGGTCCCGAAGGATCGAGGCCCCCC
CATCATTACTACGGGGGGACATAACAATCACAACTAATAATGGCGTGTACACTTGGGGGT
TTTGATCATTACCGCCCCCCTTAGTAGTCCAGAAGGTTTGGCCCCGAACGCCCCCATAAA
CCAACCCATTCGACGGTTTCATCCATTCGACGGTTTCATCCATAGGCAAGAAAGCCCGCC
TCACAACCGGTTCTTAGTAGAGTGTGCAACTCACACTTCATGCGACTCGCCGAACACCTC
ACGGCGCTTTTGCGCACTTGGTGCAAGCATGTCTGCCTGGTCGGTGAAAACCCGACGTGC
TCCGTCCCGGCATTGTAGGAATGCGAGGGTCGATGGTCCTATTACGACTACGGGCATGAA
TGATATGAGCACTTCCCGCCCCCGACCTCTTTCCAATAGTCCAGGGGTCTTACACCATAA
CACATGGCTTCGTCAGGAATTGGTTTTAATTGTTTCCAGTAGCCCGGAGGTCTTACACCT
GATCAACCCGCCCCTCCTTCAAGCAGTGTCTGCCTGGTGGATGAAAACCCGGCGTACTTC
GTCCCGGCATTGTAGGGATCGAGGGTCTATCGTCATACGACTACGGCCATGCATGACATG
CGGCTAATGAGTACACCCCCCCTCCTACCGTGGCATGATGGCTAGGATATCGACGCGCTC
CTGAGCTGAATAGCCCC
>NODE_8866_length_2056_cov_1976.774080_g4573_i1
GTCAAACTTTCGTTTTTTTAGTCCTCGTCATGAAAGGGGCGGCTCTGGCAGACCCGCCCC
TCCCGGCGTTGAATGTCGTGCACAAAGGCAAAAGACAAACTGCAAGCTGTTTAGCTCCCA
GACCCTCCCCACGCTCGCGCACCCGGTATTTTACCTCTTCGCTAAAAACTACGGCAAAAT
CGTTTTTCCGGTGAAAAAACGACGCAAATCGCAGCCTTAACAAAAAAGCGGGCACGAAAA
CGTGGGTCGTGAATGGTAAGAGTAAACAATTATCGGCTGTAAGCCCTTCCGAAAAGCGCC
AGTTGAGGGCACCACCGGAACCACTCCCCCCCCCAAGAAGGGGTAGGGCGGACCAGGATC
AGGAGAGAGACAGCATCGTCATCTTCAAGGAAGAAGCTTCTAGGAAACTTCTTAGAAGAA
TATCTGGTGCACGGGGCCCATGGTGCTCTTGACGTACATGACCTTGATGTTCTGCCAGTT
CTTCTTGAGCAGAGAGGCCAGGAAGTTGGCGGCAAGCTGCACGTTGAGCTCGATCTCGTT
CTTAGGCTGTTCCACGTTGGCCACGGCCACCGAAAGGCACATAACCTTCTTCATCTGGAA
CTTGATCGTAGCGCGCACGGTGTCGACCTTGCTCTGGAGGTTGTCGCCGGCGTTGACGAG
GGTGGGGAACTTACCCGCCTTGGTCAGGCCGGGGCCGAGCAGACGAGGGATCTGTTTGAT
GAGAGAGTCCGAGGCGAGGAAAGCGTCGTACTTCTTCGCGAACTTCTTGATCAAGTTCTT
GTTCTTGTTGAACTTCTTCAGGTCCTCCACGGACATGTGGTCAAGACCGATTTGCTCCGC
CTGTTCGCAGTGCACGGCGTTCCCGAGCATGCAGATCTTCATCCGCGGGCGAGGGATGGT
GGGCAGCTTGAAGGTACCGGAGAAACGCTTGTCGCGCTGGGGGTCGTAGTTCTTCAGGGT
CACCTGGAGTTCGATGGATTCCGTGAACTTGCGCTTCTTGCCCACGACCTCGGCATCGCC
CTTCTTGATGGTCTCACCAGCCGAGTAGGCTAGGATGTCTTCCACAGCCTTGGTTACGGG
TTCGCCATTCAGCTTGCTAGTCATCTTTGCCAGACGTTGCTCGCCGCTGTAATGTTCAAA
CATCGTCATCGACCCTCGGTAAGGCCCAGCGCAACGGGGACGCTTATCAGGTCGCCCACG
CGGACATGCTCCACCCCTTCCTCCTCTTCCCTGGTGGGTTTTCCCGTGATGAGCACGGCG
TCCCACCCGGCTCCTCGGGCTCCCAACACGTCTTTGCTGAACCTGTCGCCGATGTGGACG
CCCTTGCTACCTTCGGGTGCCCCAGCCCGCTCCAGAGCCTCGTGAAACATGTGCGAATCG
GGTTTCTCCGAGCCGCACTCTCGGCTGGTCAAGACAAAGTCGAAGGAATCGTACACCCCG
AGGTTTTTCAGGAGCGGGTGCAGGCGTTCGTCGAAGTTTGACACCACGCCAAGGGCCAGC
GGTCCTCCCTCCTGCCGGCACCAAGCTCGAAGATCGCCGATCACATCCTTCGCTCCCGGC
ACAAGCTCCCACGTCGGCTGGCTGGTGAACACGTGGTGGAAAAGCTGATCGAACACCTCG
TCGAAAACGCCTTCCAGGCTCTCTTCCGCGACCCCAGCTCCGCGGAACGTTTCTCTCACA
ACCTCCCCCCACCACTCCTCGGACGACATCACCCCGTGCCCGAAGCAAGGAATCTCTCTC
GACCTTTGCTTCATGGAAGTCCCGAAGGAGTGCAGGAGGTCCTGCTCTGAGACTCCTGGG
AGGGCGCCCTCCTGAACGCCAAGGCGGTCTTCTAGAACGCCCAAGTAGAGCCTTGGGATG
CTCCCACGGACCCTCATTATGGTGTCGGTGCAATCCATTGTGATAACACTCGCACTCGTC
AGTGCATGGCTCATTACCACGCGGCTCTTCGTCGCAATCGGAGCTACACGCTTAGCAATG
CACGAGGGAAGAGTTGGGCTGTGGTATTGGGACCATTTCAAGGCAGAGCCGAAAGCAAGG
CGGGTGCCCATCGAAG
>NODE_8867_length_2056_cov_1588.253152_g6908_i0
TCTCCTCGAGTCTCTGCACCACCTTAGCTACCATGCCGCCCGCAGTGAGTGTGTGTGTCT
CTCGGTGTATGTTTCCTCGGCAGAGCCCTATTCTCTGCGGTGTGTCGTGCAGAGCTATCT
TCTCTGCCGCACGAGGTTGCCTCGCTCTGTCCTTGAATCCCGACCCTTCGCTCTGATGAT
GTCTGATGATGTCTGAAGGAGTGCATGGGTTTGGAGGGAGGGGCACCGCAAGCCTCGTGC
GCACGGGATGATCGCCTTGTTGACAGCTGCAGAGCCAAATTCTCTGTGGCTAGTGCACAC
TCGTAAAGCCGCGTTGGGCATTGGAATGTCAGCTGCGTGCATAGTCTACTGCTGTTGCGT
ATTTGCAGCTGATACATAGCTGGCTCCGGGCCAGGAAGAAACCCGCTGGCAATTCTGCGA
CCCTGCTCGCTGTCGGCGCGGCATTCATCGGTGGACGTGCTTCGTGCGCACTTGGCTCGC
TTTGCATTGTCGTGGCTGCGTTCTCTTTTCGTTATGGTCCCCCCACATTACGCTGCCTAC
TGCCCCCCCCTGTCCTTCTCAGCCTAAGTCGAAGAAGACCTCCAAGAAGCAAACTGTGAA
GTTTGTCATCGACAGCCACATCCCCGTGGAGGACCGCGTCCTCGACCCCGCTTCGTTCGA
GAAGTTCCTGCACGACCGCATCAAGGTCAATGGAAAGGCCGGTCAGCTGGGTGACGTGAT
CACCATCACCAGGGAGAAGGCGCGCATCACCGTGACGGCCCAGGCACCGTTCTCCAAGCG
CTACCTCAAGTACCTCACCAAGAAGTACCTGAAGAAGCAGCAGCTGCGCGACTACCTCCA
CGTAATCGCCAGCAACAAGAACACGTACGAGCTGCGCTACTTCTCCATCATCAACAACGA
GCCGGAGGCGGACGAAGAGTAGACTTTCACTAGCTGCTGTTCATGACATCGGTGGCGTGT
TGGTTCTTGTAGAAAACTTTGCGGCGGGGAGCAGGGGGCATTACTCTTTCATGAGTGTTG
CCTTCAGTTAATTACAACGACAAAAAAAAATGGCACGGGAAGCACGCACGTGCTGATCTG
GGTTTTGTCTTTTCTTTTGGGCCTTCGACAGCGGTGACCTTTTTTTTCGCCGTTGCTCGA
TTATTGGGCTCTTGATTCGCGTTTTTGTTTGACTTGGTTGATGGTTTTACATCTAATCAA
GTCTTGACGTGGATCGTCCTGATGTTTCGCGTCTCCATCTGACTTGCTCAACGAGCGCTT
CATCATTGAGTCTTCACGTCGATGTTCCTGATTATTGCGTTTCGAGTCTCCGTGCACTCG
GTCGACGGTTGTTTCGTCAAGTCTTCGTGTAGATCTTACTATTTGCGTCTTGATTGCCAG
GCACAAGACAATCTCAAATCAAGTCTTGACGTGAATCTTACTGATGTTTCGCTTCTCCAT
GTGAACTTGCTCCACGAGTGCTTCACCATTGAGTCTTCACGTCGATCTTCCTGATTTTTG
CGTTTCGAGTCTTGATGCACTCGGTCGACGGTTGTTTCGTGAAGTCTTCGTGTAGATCTT
ACTTGAATAAATTTGCGTCTTGATTGCCAGGCACTCAGCCGTAAGATACATCTCCTTGTA
GGCGTCTCTATTATACAAGGACGTTCCGACAAGTTTACTCTAGTCTCCAGTCAAATAATA
CGCCACAATCCGCGTCTCGAGACCCAAATGGTACGATTTTTACGCGATTTGTCCGACTTT
CTTGGCACCCGGGTGGGTTCAACGAGAGCATGAGAGCTGGGTATAGTATCGCTTCAACAA
CTCGGCTGACCACGTCCACAATGATGAGAGTCTTTGGGCTTTCCTGGCCAGATTCGAATT
GTCCAGAGATGCACTCGGTGTACAGTGTTGAGCCTCGCTCGATCAACGAAGAAATATATG
GTGTCATGTCTTGCGAAAGTTTCTTCGAAGCACAATTTTCAAGTCAAGTGGAGGTTGTCA
AGGAAACCCAACGTTGAACTCTTTACACAACGTTGAACATGTCTGAAGGTTTTTGCTGAT
CGGGTGATAAGAAAGC
>NODE_8868_length_2056_cov_376.370146_g55_i30
ATTATTTTTCCCACCCACCCGCCTGTGCTTTTGAGGGAGTCAGTGGGGAGGGGGAAGGGA
TAGGAGCAGCAATTCGTAACTTTGCATGATTCGGGTGCATCTAACGGAAGTGTTTTGTTG
CTGTGGGCGTGTCACGGGATCTGCAAGATGGAGCAGACGTGGGGTCGCGGACTGTGCGAA
AGATAGGTCGACCGGTGCATGATGTCGCATGAGCGTGGTCGAAGGGGGTGTTACAAGTTA
CGATTAGTACGACGGAAGGCCGAGTGTGGTGCCGGGGGTCGTGCGCGGACATCGAGGATA
CGATTAGTACGACTAGAGGCCGAGTGTGGGGCCGGGGGTCGTGCGCGGACATCGAGGTTG
CGATTAGTACGACGGAAGGCCGAGTGTTGTGCCGGGGGTCGTGCGCGGACATCGTACAGG
AGAAGGGTAACACGGGCTCGAACGGGCACAGTCCAAAAACTAGTAGGGTCAGGGAGCATC
TAATAACGGAAGGGGTATGGTTACGTCAGTTGACCAGTGTCATGCGGGTATGAGAAATTA
CGGCTGAATGTGGTTGGTTGGGGAGCGTGCCTGCGAATGGGATGCAGGAGGTTGAGACCG
GCATGACGGGTGCGGTGTGTGACGTATATTATCCCCTTGAGTGAGTGTGGCAAGTGGAAT
GAACTTCCGGGAGGTTAAAGCCGGCGACGATTGTATTGAAGAATAATTGCCGGATGGGAG
GCCGGCGAATATGGAGTGGGAGGCCGGCGAATATGGAGTTTTACGCCGGGTGGAGTGGTA
GCTGACTTGCGTGTGTACGGATGCTGGAACGGGGCTGTTTGGAGGTCAGCCCCGGGGTTT
TCCCTGGCCCCCCCTCTTCGAGCGAGGGGTGGCAAATAATTAATTGACACAATTCGAAAG
CAAAGTACAAAGCATAATATTTCCAAGGGGAGCACAGCGAGGCGGGGGAATATGAGTTTT
GTACGCACGGAAGAATTGGCCAATCATAAGTTGAATGTAGGTCCTGTAGTGGTCTAGACG
TGCATTGGGCGAAATGACCACGTACAGCAGAAGCAGTACCGGAGGAACACCTCCCAGAGA
TAGTCCGGGGTTGCGCTGACGAGCAGACATCAAGCAAAGGGCTTCCAAGCCGTCAAGCCA
ACAGTGTGGGGAGGTGTTCAGGAGAGCGTTCTTTTTCGCAAGACAACAAGGCGCGCAAGG
TCCGGTGGTCGCTTCACGAAGGAGGCACGCCAACCACGTATGTATGTATGTATAAATATT
GAACCTGTCTTGACTCAGTTGGCTGAAGGACTTGTGTGTCATGACTGGGCCTCTGTGTTG
ACTCGGTTGACTAACTTGTGCATGAATGGGCGAGCCAGAGATGGGTTGTCAAACCAAGCG
GCGGGCGTGACAGGCTACGGGGGGGTATTGCATATGGGTTGGAAAATCATGTTGAATACG
CAGCAACGAGAAGTGCGGCGCTTCGCACTACAAAACGATCGCTTGTGTTCATTTTGTATA
AAAAACTCGTACGTACACAAAACAAGTCAGCTGTCAGCTGTGAGTACCACCGATTGAACG
TTTGAAACTCAACTTTGCAAGCTGCGTGATACGATAGACACGCTTATCGGGCGTACTTGT
TCTACAGGACGATTTTACAAGAGTGATTTTGACCCATAACCATTCTGGGCATTGAGACTA
TATAACTCGTAGAGGGAGAGGGTTTTTTGTTTTGTTTTTTCAGGTATAAACGAGTACGTA
AGTAACTTGTATCACACAAAACAAACTGTAAATAAAACATGTTATGTTTCGGGAATAATA
AGTCTTATTTTGGATAACAAAACAAACTGTAAATAAAACATGTTATGTTTCGGGAATAAT
AAGTCTTATTTTAGATAAGCCATCACGTTGTCTATGTTACAGCAATGCCCGTACTACTGC
TGCTGTTGTACTGCTGCTGTGCCGCTCTTGCTCGTTGCTGCGCATGGTGGCCTGGGTACG
GGGTGTGTCGGAGACGTTGGCGCAAGGCGGCCATTTTTCCCGAGGAGGCGGAGCGCAGCA
GGCACCATGCATGGTG
>NODE_8869_length_2056_cov_143.752900_g6909_i0
CGCTCGTAGACGGCCCTAGACCCATAGCACAGAGCAAGGAACATCCAGCCGATCTCACTT
CTCCGGAGCCCTTGAACAACCTCATCCGGTCGGATACCTTCGGGAGAACCCGTGAAGAGC
TTACGGCAACGCTAGTGGAGCCGCTGCATTGCGTGCGTGTGTTCTTGTCGGTGGTTCCTC
GAGGAGGAGGAGCAGTTTGACAACCAAGAACAGCTGAAAAAAAAGGCAAAAGCGAAGAAA
GGAAAAAGGAGTGCCGGAGACGGAAGGAAGGCGAAATGTCGCGGCGAATCACGTTCTTGG
GAGTGGTGCGGTTCACCGACCGCGTGCTCGTGGCGGGCTACTCTCCCAGCGAGGCCGATG
ACGCTCTCATCATCAAGGAGCTCATGTCCAACCCGGAAACGTTCGTGGAGCCTCGCAAGC
GGTACACCTCGGAGGGGCGCATGTTTGCCATCCACTTCGTCGCGGACGACGAAAACCGCG
TCTACAGCTGTGTAACCGACAAGGAGTACCCGGCCAGAATCGCCTTCGCCATGCTCGAAG
AGATGCAAACCAAGTTCCTCACCAAGGTGGGTGATAAGGCGCTGACCGCCAGGGAGGGGA
GCTTAACACGAACGATGAAATCGAGCTTCTCGGACCTGTGTATCAAGTATGACGACATTC
GGAACGTCGACCGGATGGCGGCGGTGCAGGACAAGGTGGACGTTGTGAAGACGACAATGC
AGGACAACATCCAGCAGATGCTCTCCAACGAGGAACGGCTAGACCAGATCAGCCAAAATG
CAGAGGGCCTCAACGAGCAGGCAAAGGTGTTCCAAAACCGCTCCTCGGCCCTTCGGAGGC
AGATGAGGTGCAAAGCAATCAAGATGTGGCTATTGCTAGCCTTCGTGGTGATCGTTCTGC
TCATCATCATCATCGTGCCGGTGGCGAAGCACGCACAGAACAACAGCAGCAACGACGACT
AGTTTGTGCGGGGGGGGCGTCGATAATCTCTTTTTTTCTTTTTTTTTTTTCTCTTTCCCA
CTTATTTTTTTTGGAAGACTGCTGTCCGAGTGTTTTTGCTCTCTGACGAAAACCGGAACG
ATGCAAATTTGGACAGCAGTAAGAACCGTGTCGTGGTCAAGATTGACACGCTCGAGGTTA
AGAAGGGCCGTGGATACGGACTTTAAGCGATCACACATTCGCCACGATCTTAGATGGACT
CCAGGTATGTTTTTAAGGCTCCGGTATATTATGATCGTGCTTGTAGCGAACTAGCGGCTT
TAACCGACGGCGTTCGTTTGGCTCTTGGCATATTTTTATCGTGCTTGCCATGATCTATCT
GCTGCAACCGACGGCGTTAGCTGGGACTCCGGAATGTTTTGAGGCTCCGGTATGTTATGC
TCGTGCTTGTCACGAGCTAACGGCCGTAACGGTGCTAGCGGCTATAACAACAGCAGTACG
AGCGGCTATAACGGCAACGTCGTCCCCCGCTCGGCGCAGTCGGGGAAGGGGGGCTGAGCG
GAAACTAAGAGGATCACGGCGAATGCGCTTCCGTAGATATGGAAGGCTGGCTGTCTCGGC
CAGTCGTTGCTAGCCTGTCTCCGACTTATCTTTTATCCTTCGTCTGTCGATGTAGTCATG
GGGACATTCGATAGACCCCTTGGGTAGGAATTTAGTTTGGGCCATTTGCATTGCGCACGT
GATGGGGCGCGGCGCTTTGCTCATATACTGCGGACGAGCCGATACTGCCGTCTGCGGCCC
GTGGCAGTTTTTTATTTACTCTTTTTTCGCGTTCGTTTCGAGCGCTTCGTATCTTGTACA
TTGACTTGGAAGAGGTTTTTGGGAGGACAGTAATTCATGTCTTGGTGTTGTTGCGTTTGG
GGTTATATGCACAGCTCGAGGGGAGGAGAGTAGGGGTCGGAGGAACAACGATGTGGATAC
AGTATATTATTTGAAGTCTTACTGACTTTCCGACTATCTGACAGATGCTTTTCACTTGTA
CAAGGACGCTGAGTGTTCCACTCAGCCGAATGGGAGTAATATATACCTGGTATTGTTGAA
AAAAAACTTATCGCCG
>NODE_8870_length_2056_cov_8.699950_g6910_i0
GCGGGGGACAGGGGGTGGCATCGCACCTTCCCCGCCCCCGACATCCCCCCTCCTTCCAGC
CCCGCAACTCCTGCGCGTCCTGACACCACCGCTGCTACCATCACTACCGCCACCACCGCC
ACCGCTAGCGACCTTAGGGACTGCCACCATCGCCCCCGGAGCAGGGGCCATCAGCTGTGG
TTGCGGGTGGGGGTGCGATACCGGTGGGAGGGCGCCGTAGCGCTCAGCGTGGCCGGGCGT
ACTGCTCGCCACAGACATTATGGACGAGGTGTTGGGGGCGAACAGGTCCGTGAAGCCGGG
CGGTTCAACGGCGATGTGCCCACGGGAGTTCCTGAAGGACTCCAGCTGAGCCTCCATGAG
CTGATTGCGGTCTTTCAAGGCCTGGTACTCCTTGGCCAACTTAGCTTCCTTTTCCGTCAT
GATCATCGAGGCCCCCCGCAAGGATTCCGTCGTTTTAGGATCGATCTTGATGTTTTTGGC
CCTGTTAGCGTACTTGAGGGTGTTGTGCGAGTCGTCGAAGAAGACGTGAGACGGGTTGAC
GTTCGCGATCATCACCAGGCGACACCTCCCCTCCAGCGAGGCCTTGAGCAAGTGGGTCAG
CTTGCTGTCGCGGTACTTCACGTTTCCAGCCCCCTTTCCTCCGCGACGCCGGCGGTTTCC
CGCGAGCGCGTTGATGCAGTTCGCCAGGGACAGCAGAGACTTGTTGATGTTGGCGCCTTG
CCTCAGCTGCTCCCCGCGGTTGTTGGTAGCGGAAGCGCGTTCCGATCCGGCGAGATCGAT
GAGAGACAGCTTCGACTCCCGCACCGACTTGCTTCCGGCCACGCCCTCCAGCACGGTGCG
CGTCAACACCACCTGCAGCACGGCGTGCGATCGGGACGACACCTGGTTGGCCCCGGTAGC
CTCCGTCCTGCGGTTGGCGTTTCCCTGCCTCAACAGCTCCAGCACTTCCTCGCTAGACGT
CACCTCCATCTCGGTCAGCCCGGCGACAACCACGACGCCCTTGCTTGGGTCCTCGTGGAT
CCTCAGCGGCTTCGAAGAAGGGCTAAGCAAGTCCATGAGCTGCTCGTTGTACACCTGCAG
ATATCCCACGCGGACAGCCCACGTTTCCGTCTCATCCTCCCGCCCGCTCCCCGCCTCCAT
ACGCTCCTCCAGGAGCCGGAAGAGCTCAACGAGCGACTGCGGAACGATCCCGGAAACTTC
TTCGGGGCCTCCGCCAGCGCGCACCCCCACGACTCTCTCCGATCCCATCATTGTGTGTGT
CTTGCCCGCTCCGGTAGCGCCGTAGGCAAAGACGGTGACGTTGATGCCTTCGAAAAGCTC
CGAGATGTGCGGTTTTGCCGTGCCCTCGTAAACCTCCGACTGCCCGGCTTCCGGCGGGAA
CACAGCGTCGAACGAATACTCGTTGGCGGACCCCTGTTGGCTGCGCAGATACGCGCCAGG
ATCTGCCCCTTTTCTGATGACCAAGGTGTTGCTCGTAAGAACCTCGCAGCATGACCGCTT
CCCTTCCGCCAACTCAGCAGCAGAGAGAGGCCGCACCCTCACGGCCACCACGATGTGCTC
GCTGCCAGCTCCTGCCTCCCCTCCGGCGCAGCTAAGCTGGTCCTCTGGCACCATGCTCAG
GCTGAAGTTGGCGCTTGCATCCGCGGTGGAGCTGTGGTCGAACGAGTCACCCATGGCATG
CGCTCGAAAGCCACCGATTGTTCGGCGCTTCTTCCTCATGGCGGAGAGCTTGCTGCTGCT
GCCTCTCCCAGCACTCGCCATGGCTGCTCCGAGGCGTGAACGTGGATTGGCTTGTCGCGC
TCAAGACTGATAGACTTGCTCTGCGCTCTTGGTGAGAATTGACGAAAACCGTTTGAAAGT
TGTGTGTTCTCCAAAGCTCTAAAGGTACAGGAAACAGCACGTAGACGGGCAAGCTCACTG
GTACTCTGCACCTCGCTGCCAACTCTAACCAAACCTGGAAACTCAGGTGCGTAGGCACAG
GGACTCGCTTGAAAACACCAGTTTTGCGGTCCCAACCTCGGTTTGAGGCATCTGCTGGCG
GAATTGGTCAACGGTC
>NODE_8871_length_2056_cov_7.963187_g6911_i0
AACGATGAATCGGGATTCAAATCCCAGCTGGTTCTAACCGTTTCAAGTCTGAATCAAAGG
CCAATCCCGATCCTAACCCCAAGGCCGGATGGAATCATACAAGAAAATTCCTCGGGCAAC
GAGAAAGAGTAAATGTTATCACCTTACAACACCCCTTCTAATGTTCACTTTTACTTGTAA
AAAAAACTCGCCTGTTCGGAAGGGATCGCGTTTCTGCCTGGGGGGGGGGATGACCCCGGC
CGTATCCCCGCACCACCACCATCATCACCACTTCCGGGTAGAAGCCTTCGCGGCATGTGG
AAGGCTAGGGCTCAGGTTCGCCGGAGGCGGGCGATGCCACAACAACAGCAGTGGCGGTGC
TCAAGCGACCAGCCTAGCTCGCAGAGGCTCCCATGGCGTGGCCCCCCCTAACGTTAAGAG
GACGGCACCAATATGGATGACCTCTCCGCTTTTACCGCGCGCATTTGGCGAGCAGCACCT
CCAGCGCTCGGCGACCAACGCCTTGTGTGTGTCGGCCGGGAAGAATGTCATAGCGGCGGT
GGAGAACGACGGGTTGCTGGTACGAGGAGGGGGAGGAGGAGGGGTTATGGCGTCAGCACC
ACTGGGTGGCCTCGTTGTGGTGACGGCTTACTTGACCGCAGAGCTAGAGCGGCGGACCAA
GTTGGGGGCTATCGTGGGATCGCCGCTGCTGTCTTTTGCAGCGTTTTGCCTTCTCAGCAA
CTTTGGCCTGGTCCCTTCCACCCACGCGGTATACGACCTCTGCTGGTCCTTCTTGCTACC
CCTGTCGCTATCGATCATCATCCTCTGCAACCCCTCCGCGGCGGCGGCGGCGGCGGAAAA
TAACGGCCAGCGTATCGGTTCCGATGCGCCCCAACAGCTGTCGGCCGCCGCAGGCTCGTC
TCCGCGAGTCTCGATCGGGCCGATGGGAAGGGTGGGACTGTCGTTCTTGATAGGAGCCGT
GGGTTCCGTTGCCGGCGTTGCGGCCTCTTTCAGGGTGGCGACTATGCGCGGGGCGGAGGG
GTGGGCGTTTGCCCTGCCCCGGAGCACGGCTGCCCAGATAGCCGGGGCGGTCGTGGCGAC
GTACGTGGGGGGAAGCGTGAACCTGTTCGCCGTCGCGTCTGCTGTCGGGCTGATCGGCGC
GAAGAGCGCGGGGGGCGCCTCCTTGCTGGGCGCGCTGGCGGCGTCGGACATTTTTCTGAT
GGCGATTTATTTTTCCGGCTTGATGGCCGCCCATAAGGCGCCCTTCCTTCGACGAATTTT
CCCCGCGGCAATGACACCAGCGCCAGCGCTGGAAAATGGCAGGCCACGCGAGATAGCGAC
ACCGCTCCAGGAGGAGAGGGCGGGGCCAGAGCAACCAGCGAACGGTGCTGGTGCTGGTGC
TGGTCCTGCTGCTGCTGCTGCTGCTGGTGCTGCAAGAGGAGAGCGGAGACACGCTTTTCA
ATCGCCTTGGAAGGCGGTACCCACCATCCTGGCGCTCGGCGGCGCGATCTGTTTGTTGGG
AAACGCGGCGGCGAGCTTGTCGCCCCTGCCCGGAACTTCGACGATGGCCGTCACCTTGCT
GACCGTCTGCGTCACGCGAGCGTTGGCTCGCCTCGCCCCTAAAACACAGGCCAGCTTTTC
GCGCGCCGGGGCTCCGCTGGCCACGGTATTGCTCAACGCGTTTTTCGGATCAGTCGGCGC
GTCGGGAAGGTGGGCTGAGGTCGTCGGCGTCGCCCCCGCGATTTTCGCATTCGCGTCGCT
TGCTCTAGGGGTGCACGTTTCCGTCATGGTGGCTGGCGCTGCTGTGTTGAACCGGTGCTT
CGGGGCGGGGCTCGACATTGACGACATGATCGTCGCGAGCAACGCCAACATAGGAGGTCC
TAGCACGTCCGCCACGTTCGCGGGTCTGATTGGGAAGGATGACTTGGTTGTGCCCGCGGC
GGTTTGGGGCACGGTCGGGTACGCGATGGCCACGACTCTGGGGGTGGGGGTGTGGACGCT
TCTTCGTTGAGGAACAAAAAAAATGAGTTTGGAAAAAAAATTGGTTATATGGGACGCATG
CTACGGTAGATGATGC
>NODE_8872_length_2056_cov_5.969239_g6912_i0
GTCTGCAGCAGTTCTTCTTATTTTTTTGTCGTCACTTCTTCTCCAGCCCCCAGAGCACAG
CAAACCTGACCTTCCGCTTTGCCCCAACGCCCACCCGCGAGCCCCTGCAAACAAAAACAA
AGGGTCCACAGGCCGACCCCGACCGGTGCACTCGGTGATCCTCGGAGCTGGCGGCTGAAT
CCTTGTCTCCCGGCGCGAATCCTGGAGTATTTTGGAGGAGGGACGATAAATCGTTTTGCT
ACCGAATAAAGGCTGGCGCAACACGCGTATATACCAGCGCAGCAGCCAGGATGCTAGAGC
ACGGCAATCGACCGGCATCGCCCCTCGAGCCTCGACTCCCTGCGGATCCTTGCAAGGACA
ACCTAGCCATGCCACCACCGTCATCCCGACAAGCTCCTCGGGCAGCCGTGCCGACAGGGC
CTCGGCAAGGACCCTCCGCAGGCGGGCGGCGAGACGGGGCACTAACAGCAACGGCTCCGG
TTACCCTGCCCCTCTGCCCGAAAGACTCGGCAGCAGCAGCAGCAGCAGCAGCAGCGCAGC
AGACGCACAAGCCCGCAGGCATGCCGCTGGGGCAGGTCGGACAAGGCATGGAGAGCAAAG
CTAACACTACCACCACCACCAACACCAGGAGGAAAACCAACATCACCATCACTCCCAGCG
AAGTCATCAACATGAAAAGGAACAGCAAAACATGGCCCCGCATGAGCAGCACCACCCCCA
GCAGACGTCGCGCTGGCTCGGGCAGCAACGAACCCGCGCGCAGCCCCCTCGTCCTCTACG
GCGACGGCGCCTTCCACTCTTTCGCTGTTTGCGGCGCCCCAGGGTGTCAGGTTTGCAGTT
CGGATGGAGGCGGTAGGGACTTTTTCTTGCACGACAGCAAAAGCGCCGGTAAGAGTTCGG
CGGGGGTGGAGAGGCCCGGGCGGCGCCTGATCCCTCAGGCTTGCGAGCACTGCCGCATGA
TTTTCATCCCTAAGGTCGCGCCTGGTGCTCGCTCGGGGGCGGGGCGGGCTGGGCGTAGCG
GCCGGAATGCAGGCGGGGGTGCATCCGACGAGGCCACGGGCGCCAGCAGAAGCAGCAGCA
GGAGCAGCAGCCGGAGTAGCAGGAGCAACAGCAGCAGCAGCAGCAGCAGTGGTGCGTCGA
CGACGGGAAGGAAGAACAGCAATGACGACGGTGACGGCGGTGATGATGGCGATGAAGGCC
AAGCGTTGACGACCTCGGCTGTTGAGTCCGCAGCGGCAGCGGGGGTGGTGGTGCCTGTCG
TTCTAGAGGGGAGCTTAGCGGGAGGCAGCTTCAGCTCTTCCACCGCGTCTCTCCCGAAAG
GAAGCAGCTGCTCCGGCGGTGGTGGCCAGGAGGAGCGCGAGAGAGTGGAGGAGGAGGAGC
ATAGGACGTTTTCTCCGTTGGTTGGAGTAAGAAACCCGTCCCCCGCCGCCCCAGCTGACC
AGTGGAGCACCGCCAGCAGTAGCAACGGCGGGAGCGGAAGGATGTACGGGAGGGGGGGTG
ACGATGATTTCCTCCCCGAGGGGTTTTGCTCTGGAGACTGCAAGATGAGCTACATGCTTA
CTAACCCGACTGCGGTGAGGAGGAGGAGGGCGGCGGCGGCGGCGCGGGCGGCCGCGAAGG
CTGCGGAAGAGGAGGCTAGCATGGAGATGTCCAGGAGGAAGCTCGCGATCGAGCAGCAGC
GGTGGCAGCAGCAGCAGATGCGGCATCAGGAGCAGAGGAAGCAGCAACATCAGCAGCAGC
AGCAGCAGCAGCAGCGTCCGCCGCAGCAGCAGCAGCAACGGTGTACGGGCGAGCGAGTCA
GAGAGTGAGAGGATAGTGTTCGACGATTGAGTGGTTCGGGATGGTGCGGTGCTGTACGGA
ACCCCGTGGGGACTCGGGGTTAGCTTTGCTACCAGAGCCTGGGAGAGTTCGACATAAAGT
CCAAGGCTGTTGTGGAAAGGACGTAGAAACGGCCCTTGGCAGATACAACTGCTGGTGGAA
CCGCAACGAGTTATGATATATTGCACGGGTGAAATTCGAGCGATGGCGGGGTGTGTGTTG
GAGGGGGGGGGGGGGG
>NODE_8873_length_2056_cov_4.921331_g6913_i0
GGCTCATCCGTTTTTTTTCCGATTTTCCGTTCAATCAAGATCTGGTTGCGGTTGTTCCTT
GGTGTGTTGATAGTTTCCGTCGAATAAATCCGGTTCAAGGCCTGATGTGAGGTGAAGGGT
AGTATGGGACACCAGAGCATCCCTTGCCAGGTTTGGCTATTGAACAGGTACTCGTTGGTC
CTCACGTGTGTTGTTTGCTCAAGAGATAGAAAAGAAGAGCAGCTTTGTTCCTTTTCGAAC
GATGAAAGACTGAAAGGCTGGAGGCTCAGGTTTCTCGTGTTCCTTGGCATTGAGAGTGTT
CCTCCAATTTCCCGTCCCAAGTGTTTGTTCGTTGGTATAGATGTGGTTCCTCCAAATTTG
CTTTCAAGGTCTATTGATAGTTCCTTGGTTTTGATAGGTGTTGATACTATATAGAGTGTT
CCACTCACGACAATGGTTGGCTTTGCCTTCGACAAATGTTTTTGTATGACAGCATGACAG
CAACAAATTGGGTGTTTTGGTTTTGGTCTTTTTGGGCCCTTGGATGGTTGCTATCTATTT
CTGGCTTCTGCACATGATTTTTCATTGCGTGTGAATGGTTGCTACGTAGTTATAGCTTCT
TCCTCTGTAGTTTTTTGCATTGCGTGTTGGGGGTTGCTATGTACGTATCTATATGTACCC
TCCGTACTCGTAGATTTTTCATGCCCGCAGTTTTCTGAGTGTCTTGGTGTCTGTGCATCT
GGATGGTTGCTATCAATAACTTTTGTAGATTATAGCATGCCATACCATGCCCACGCATAC
CATGCCATGGCATGCCAAGCCTCTGTAGGTGATTCAATGCGTGTGGCTACGTACTACGTA
GTAAAATTGATACTGTAGACGATTCCAGTATATAGTTCCTTGTTGCTAGGAGGATCTGAT
TTCCCGTGTCCTTTTGGGCACGCCCACCATTCGATCGCACAATACCACTCTGTCCACAAA
TATAAGGACCTTTTGTATATTCATAGTTAATCCAAAAGTTCCTTATATTCAGGGACATAG
CGATGTATGTAATTCTGCATCGGCCGAGTCTAATGGCGATGGCGCCAGCTGTACGGGTGA
TGATATGATGTGGTGGTGTGCTGCTGCTGCGGTAGGTAGGGCTTGCATTTTTCGTTTTGT
GTGTTAGCCCAAACAATGGTTGGACTTTGATGGGTCAGCTCAACTGAGGACCGACATACA
CCCTACCAATGCGTGCGTTACACTGTAGGCACACGTCGGACAGATCATCTACAGATCATA
CAGATCATCTAGATCCTAGCCTGCCGTTCTGAGGTGCTGTGCAGGATCTGTGTAGTACAG
GTCCAACAACCCAGGAAACATGTCCTACTACAGTAGTAGTAGTAGTAGGTCATGCAGGTT
AGACGGCTGCCACCCACGGCAACAGGAGCTATAAATATCGTACAGATGAGGGATATATCC
GCCCCTAAAGAGCTAGCTCATGCAGTGGAAATGATCTGAATGCTCTATCTCATCTGTCCG
AAGGTGTGAATATGTTTTATGTTTGGCTAGATACCTTGCCTATGGGGATTCTACACCTGG
CGTAGCTTACGGTAATTGTCGATGTGGGTTTGTTGGGTGAGGTACATGCAGTAGCTCCTA
AAACAGGGAGACTCGAGAGTGTCCCCCCCCTATCCCTCCCGTGACACGCGTCCTGCTGCA
GCAGTAGTACTACTACTCTATTGTGCGTATTGTTGCCGTCGCTTCCTGTTCGTACGGATT
ACGGTTCCTGTGTCTATCAGTACATCCACTGGTGAATGACAACTACTTTTGGTGGGATAC
TAAAGTCTTACCTTGACCTGTACCTGGTGTCCTGGTCAGGGTTGATATGTTTGGCCAGAC
GTACAGTATCCGTCCTATACAATCGTTAGCATCTCGATTGTCGTGAACTCGGACGTAGGC
ACTGCTGCAGACCTGTGAGCCGGCACGCGCCCATCCCCGGCGCTTCCAGGAGGTGTTTCA
GCTCCGGCATGTCGGGGGCGATGAGGCGACATTTTGTTCCGCGTATGCGCACGCGGACGA
CGAACCGGGGAGTTTC
>NODE_8874_length_2055_cov_7782.119576_g4861_i1
GCTATTTCGAGGCAAAGGGGATCGTGCTCGTACCTAGCGCGTAACTAGTTTGGACGGCTA
CGATAAGGAATCATGGCACCGAAATATGTCGCATGCACGGTAGCGCTCCTCATGGGCGGG
GCCTCCGCCTTCGTGGTGCCGACGCCCGCGCTCAGGAACGCGGTCGCGTCCACACGCTCG
GCGTCCAGCCCCATGCGCATGAGTGCCGGAGATGAGGAGCCCTGGTTCGCTGAGGCCGTG
GCGGTCAACTTGGTGGACGTCGACGAACTCTCGGCTGCGTCCGACCGGGGAACCGGCAAG
CAGGACTTCCTCGAGGCGGACCCGTACTTTGACCAGTCCAACATCCCCCTCAACACGTAC
AAGGCCAAGGACCCGATGATCGGGAAGGTCATCTCGGTGAAGCGCATCGTTGGCCCCAAC
GCCACGGGAGAGACGTGCGACATCGTGATCAACCACGGGGGCAAGATGCCCTACTGGGAG
GGCCAGTCGTACGGCGTCGTACCCCCCGGTGTGAGCTGGAAGACCGGAAAGCCTAACGGC
GTCCGGCTGTATTCCATCGCGTCTTCCCGTTACGGTGACGACATGACTGGAACCACGACC
ACCCTCTGCGTGCGCCGCGCCACCTACTGGGACGACGAGATGGGCGCCGACGACCCGGCC
AAGAAGGGTGTCTGCTCCAACTACCTCTGCGACGCCACCCCGGGGACCAAGCTGAAGCTC
ACCGGCCCCTCCGGAAAGGTCATGCTCATGCCCGAGGACCAGCCGAAGGCCGACCTCATC
ATGATCGCCACCGGCACCGGAATCGCCCCCTACAGGGCCTTCGTGCGCCGCCTCTTTTCG
GAGCAAACCCCCGCCCGCGACGCGTACAAGGGGCAGGCGTGGCTCTTCCTTGGAGTGGCC
AACTCGGACTCGCTCCTCTACGATGCGGAGTGGCAGACGGTGCTCAAGGAGTACCCGGAG
AACTTCCGGCTGGACTACGCTCTCTCCCGCGAGTCGAATAACAAGGCGGGCGGAAAGATG
TACATCCAGGACAAGGTGGAGGAGTACGGTGACGAGGTGTTCCAGAAGCTCAGCGATGGC
GCCCACATCTACTTCTGCGGGCTGAAGGGCATGATGCCTGGCATCCTGAAGATGCTTGAG
GGCGTTGCCGGGAAGAAGAAGATCGACTGGGCTGACTTCCTCAAGGACCTCAAGCACAAG
GGCCAGTGGCACGTGGAGGTGTACTAGGTTTTTGACAAGAAAGCAGGCGGTCTTAGACCG
GCGGCTAGCGGGGGAGTCTCCTCATCCCTGTTGTTTTTGTCACTTTTGGCTTGACACGCA
CAATCCGATCCACCAGGGCGGCTAAAAAACCGCGTCGGATTTTGCCGTAAAACCACCCCC
CCCCCCGTAGCAGACGGCAGGAAGTTAATGTCGGCCCGGGTGATAGAAAGACATTTCGAT
GTCCTCAGTAGATTTCCCCGCACGAAACCGCCTTCTTGTTGTGCTTTTCTTCTTAAGGGG
GAGTATGGCTGGTACGTTTATTATTCCAGTTTCGCGTTGGGTCGCGGAAGGGTTTTTACG
TCCTATGGAGGGGAGAAGATTGAGGGGGGGGTGGGGGGGTGAGGGGAGACGATTGGGTTA
TCGTTTAGAAATGCTGTCTTGTCTTTTGCGTGGAATTTGTTTTGGTTCCCCGCTGTTTTA
GGTCGCACTTCGTTGCTGCGCTCTCGTGAGGCTTATGGATGATAGACGACAGGAAATGGG
CCCTTTCTTTTTGTTGACGCTCCTAATCGAGGCGAGGTTTTGTACTCGGCCGCGGTGGCT
GTACTGCCCGGGGCAGCGGCAGCAAACAAAAAAAAAACAAGCATCAACTTACATAAAAAA
GGGCTGCAGTCTAGGCGACAGAGTGAATGAAATGAAAAATTACATTGCATTCTGTTTTTT
TTATATTTTTCCTCGTCTAGGCTTTTTTTTAGAAATATTTTTCGTGTTTTGTGTTGTTTT
TTTTTGTCGCCTTTTTATCGACTTTTCTTCGTCACCGACGAGGATTGGAAGAAACAGAGG
AGTCCGGTGGGTGTG
>NODE_8875_length_2055_cov_2482.740666_g6914_i0
GGCTTGGCCGGATCGCCACGCATCCTCTGAAAAATGATGGGGGAGACGGGCCGCGGGCCG
CCATATAAAAATGTGATGGGCCGGGCCGAACAATTGATGGGCAGGGCCGACCCACCAGGG
TTCTCGCCCATGCCAAGCAAGCTCTTTTTTGTCAAATCCGAACAGGTGACATATCGATAT
ATTATATGGATGTTTTGTACTATTAGGTGACATATCGATATATTATATGGATGTTTTGTA
CTATTATACCCTGGCATTTGCCTGCCAACACGAAATAATGAGAACTCAAGAGATGACACA
TCTATGTCGATATTGTACCTGCTGACATAAAGCCGAAGCAAAAGGTGAGCCAACCAGTTA
CTCTACGACCGCGCTGAAGGTACGCGTATACACGAAGAAGCGGTTTGACGACGATCCCAC
ACCATGTTTACCAATCTCGGAAGACGAAGGTAAACACACAGAAGGTTCTTCAGAATGTTC
TTCGGCGAGGTTGGGACCAATAAAATCGACGCGCTTGTAACTTAACCCCTCTCAAGGTAC
ATGGTACCGCTCGTCTCTACGCAGCCAATAACCCACGGAAGGACCAGACGGGGCTCTTGT
ACAATACCGACCCTCTCACATGCAAAGACCCCTACAAGAAACTCCAAGTGTCGAATTCAC
CGCGAAAATATGTTATAATGTTTGAAAGCTGTTGATTTAAATTATTGTGTGGAATGCTCT
CAAACACAATTTATAAGGGAACATAGCAACATACGTATCCCGGCTCATTTCCCCAGAGTT
TCGAACCGGGGGGGGCGGTACTGCTGTACCGTATATATGCGAGCCTCGCGTGGAAGAATC
CGTTTCGCACGTATACACGTATGGGTGCAACGTGCAGAAACAGAGCTATTTGGGGCAACG
AGAAAACATATACCAGGTACATCGCACCATCGGGTTAACGTTACATCCCCACTGCAAACT
TCAAACCGCTCTACATCCAAGCGGGTTACCGTCCCCAAACAAAATGAGGCAAGGGGTTTC
TCGTCCCCCACGCGTATGGGCCACGCAGCGTCCCCCCCCCCCCCCGCAACGCAAAACATA
GGAGAAAAACGCCACCCCAATTAGCGATCAATCCGACAAAAACGCATCTACTCTTACAGG
CCTTAAAAAAGTCATTTTGCGCCTGCGGCGAACAAACACGCCAAAAACTAACTTTCGCCC
CCCCCCTCAAACGTGTGTTGTGTTTTTAAGCCTGCGTGGCGGCGAAACCCTGCTGTATCC
CCCCTTCGCCGAAAAACAAAAAAAAGGTGCGGCGGTTGCTTTGCTTCAGAAATTGCCGTG
GTGCTTGTAACGCCGCACCAGCCGACCGGGCCGCGTGTGTACCAAAACCCACCGTCCACC
TTCTGGTCTGCGACCACTACCATAACGCCCAATTTCTGTGTGAAGAATTGCATCCTGTGC
GCTAAGCGCAACAGCTGTTTACCACCTAGCTCCTCCCATGTCGTCCCCGAAGTCGAAGGA
GAAGGTGGGCTCAGGGGTAGGGATGTCCGGGACGGGGGAAGGGGTGGTGGGGGGCATGGG
AGGGGGTGGCACATTGCCGTCCACGCAGCACAGGTCGGTGGTGCACCCGGAGGTAGGGCA
CATGGTTTCGCTGGCCATGGGGATGGGGATGAAGTTGTTGGGGCAAGGGTGGAAGGAGCA
GTTGGCCATGCAGCACTGCTCCACGCTGCACGGGTCGGAGTTGCACATCACGTTCATGGC
GTCATCGATCGGGATCTTGCCGTCCGGGCAACCGATGAAGTTGCACATGCCCTCCTGAAG
CTGGCGGGCCCCTCCGCGAAGCGCTCCCGCGGCAGGCACTGCTTGGCCGCTTGCGGCGGC
GACGACGGCGGCCAAAGTAGCAACGAAGGTCAGCATTGGCGCCATTTTTATCTCTCGCAA
AAGGCTGCTTTTGCTTGAGGTTGGTCCGTGAGAGAAGTCTTGTAGCGTGAAGAACGAACT
GTGATTGCAAGCGGGTTCGGTGTGACGCGTCTTGTTTCCGTATAGGCCTACGCTTGTCGG
GGGCTAGGGGATGAC
>NODE_8876_length_2055_cov_224.436932_g6915_i0
CACCGGCCTACTTTCACCCCTCTTCTTGACCATCCCGGATACCTTTCTGCTCCCACGCTA
CGGTATAGAAGCAATACACGTGGCCCAAAGGATACTCGTGTACTCGTATTCAGTCACAGG
CAGGCAGCGCTTCGGTGTTCGGACGAGAGTTGAAGATGGTTGGTGTGGACGGAGAGCGCT
TCAAGATGATTCGTCGAAACAGCCTGCGCAATGAGGTCGACGGCTCGTTCGACGAGCTCG
AAGAATTTGAAGACCGCAACGAAACCACCGTCAATGACAAGGTGACCCATCAGGAGTGCG
TGTTGCTGAACCGGGTGCTCTCGGACAAGGCCAAGCTTCCTCCGGCATGCCGCGCACCAC
CTGTCAAGGTGCAGAACGTCTCCGCGGAGGCTAAACTGTCCAAGCCGGAAGAGGACCGCA
GCATCGGTAGCCTCGTGCGTCGCATTACGGGCGCCATTCCCGGGGCTTTGAGCAGCCTTA
ACCTTGCGCATGCATCCAAGAAAGAGCTAGGCGGAGTAGTAACACCGGAAGAGTGCCGGA
CCCTCGCGGACTACCTCACCCCGAGCGTGGGCGGGCTCTACCTGCTGCCGGGAGTGTGCT
CCGGGCTCGTGGAGGCCAACGACGCCAAGCTGGCCAAGGTGTACGAGAAGGAAAACGCCG
AGGTCTACGCCCGCCTGAAGAAGCGCAACTCTGTCGTCGCTAAGGCCGATTACCCCCCCA
CCATGTGCTGATCGATCCGTCTCCGCCCCTCATCGCGGAAGATGGTGGATGGGTGGGTGG
GCCGGTGGGTTTGGAATGGCGTGGTGTAAATAACAAAGAAAGTCCCCCCCGGTGAAGGAT
GGGAGAGCGGCCGGGCGGGCGTCGTGGCTCGCATTCGGGCTGGCCGTGAAGTTCGAGCAC
TGCCAAAGGCGCCCCATGCGGGTGGCGTGATCTCTGCTTCAGCCGCTGCCCCCCTACTCG
CGCCCACACGGTCACGGGAGTGTTGTACGTAGATAGATGGGGTCCTGTAGTGGATGGCGC
ACGGCCTACTACCGCCTGTTTCGTGTTTCGTTTATTTGTGTTTGGAGAGACACTGCGTTC
GCGTGGAAACGCGTTGTGCCCTGTTTAGTTGTATCTTTGCCATCATGACAGTTATACTTC
GTACAAAGTAAGACTCGTATGATATGTAGTGCAGTTGTAGTTGAGGTGCAGCGGGCGCCG
CAGCTGCGTGTAAAATAGCGGTGGGCCGTAACGACAGCATCGTGTTTCGTACAGGAGCTG
GGCAGCCCATGCTCGCGAAAAGGGTGTAAGTTTTTCTGCTACTGCTGTGTCTGCATACGC
TGCCCCCCCCTGTCGCTTTTGATTTCCTACAGCGGTAGATCGCTGTATTATCACCTTGAC
TGTACACAGGTACCGTGATGGGTATTTGGGGAGGGAGGAAACGTAACCTTTGGCATAGAT
GTGGAAAATCCCTGTGTGTCGATATACGGGTATACATGCGTAGTACATGTGAGAGGGATC
CCGGAGGAAGGTTGAGTCTTGTATTTGTTAGATGAGCAGTTGGCCGTGCACCGTGATGGG
AACATACGTTGATGCGAAGTACAGCAGTAGACGTAAGGTTGAAACAAGCCACCAAGTACA
GCAGTAGACACAAGGTTGAAAAAGCCATTTTCTTTTGGGTTATCTTGGGTGCAGGCGAGG
AGTGCGACCGAAGTCATCAATAGCCTCGATTTTGCTTTGTCCGTTGTGTGCGCCACCACC
TGTCCCCGCTGCAGAAGTCATTTTACGAGTTAATATTATTGTGCTGCGAGGCCATTTAGT
CTGATGGGTAGGGGTGGGTCTTCCCCCCGGCCCTCCCTAATGTTCCCTTTCGGGGGTGTG
TGTTCACAAGCAATCGATATCCTCCGTGGAGCTGGGGTATTTCTGTCTGTACTTTAGCTC
AAGGGATTGCGCCCCTCAAGGATAACCACAGCACTATGACGGCAGTCCACGGTTCGGGAA
ATGCAGTGCTACTGCCTGCAGTGCGCATGTCGTTGGTAACGGTACACAAATCTCAATTTT
TATTTTGCGCCGCAG
>NODE_8877_length_2055_cov_156.306256_g6916_i0
CTCGCGCATCTGGACCTCCGGAAGTCTCTACGTCGCCAGCCAGCTGATACACGCCATGCC
ACGCAGGAAGGTCTTGGAAGAGGTTGTGCACGCCACGGCCGGCGGCGTCGACTTTTGGAG
GCTGGACGAGCCCACCTGGTGGTACTTGCTCGGGCTGTTGGCGCTGCAGGTGCTGGGACG
AGAGGTTTTCAAGCGCTACGGCCCCTTCAAGGACGATGCCGCGCTTTTCGTGCACCAGGT
ATGCTCGTTGATCTGCGTCGCTCATTGCGCGTTCTGGGGCATCTACTACTGGTGGGGCGA
GGCCGGGACGGTGGAGGACAGGCTCTATGGTCCTACCGTCGGTGCCGTCTTCATCGGAAA
GGTTAACTTGGCGTTCCAGTTTTACGACCTGCTGGCGACGGGTTTTATCGGGAAGATCCG
CAAGCCGGAGATGCTGGTGCACCACACATTGTCGACTCTGATGTGCTACTTTCTCATGCG
GGACTGCTACGTGCACTACTACGCGATTTTTTTCCTCGGTATTTCGGAGGTGAGCTCGAT
ACCTCTCGTGTTCGTGGACATCTTCAAGTTCTTCCCCCGTGTGAGGGCAAGGTGCGAGAA
GGCGAACGAGCTGATGCGGATTGCTTTTGCCGCTCTTTTCATCCTCCTGCGCGTCATTTA
CTGGCCCTTCATTGCCGTCGGTCACCTCTGGGACACCTTCGGATCCGTGCAGGCGGGCAC
CGTGCACAACGCCGGAGTTGTCGGCTTCTTCACGACCTGCAACCTGTCGCTGACGCTGCT
CCAGTGGTACTGGGGTTACCTCATCTTGCGGGCGGTGGCCAAGATGCTGTCGGACGACAA
GAAAGACAAGAAGCCCAAAAAGCAGTGACCGGACCGGACCGGACCGGACCGGGCTGTCTC
CTTTTGTGCTCGTTCGATAAAAAAAGTCGGTCGGCTTCATGTTGGCCAGAGAGGGTCGCA
GGTCGTTTTTTGTTTGTTTTGGGCCTGAGAGAGGACCGCAGCTGGGGTTTTTTATTCGAC
CAGTAGGGTTCGCAAGGTCGGTGTTGTTTTTTTTACTGGAAGGTGGGTTGTATTGTTATA
TGATACGTACGCGTACGTCGTTTCTTTTTTTTTAGTGTTGGCCGGAGGGTTGTACTTTAC
GTACGTACGTCGTATTTGGGTTTTTTTGTTCGTTTTTTTTTCGGTTGGTTGGCCGGTGGA
TTGTTGTGTACTGACTGTTGTAGACCGATTTGTTATTGGCCGAAGGAATGTAGGTTCGAT
GTTTTATTGGCCAGTTCCTCTCTTCGTGCAAAGATGGTACCATATACTGTAGGAGACCGG
GGTTTGCCCTCTTGACTGACCGCCACCCTACACTAAAACTGGTACGTTAACCCCTTAAGA
ACTGGTCCCACGAATTCGGGGACAAAACACTTGGAATTAGTGTGGGACATTTTTTTTCAG
TTCTGAATGGGTTAAGGCCCAAATAAGCCTTGACGCGTTTTAGAAGGACCGGTCTCCTTG
TAGCATAGTTTGCTCTTTTGCGTGGGTAGGCGTGTGCCGCCGCCGCCCGTTTTTAGGGTT
CCAGTTCCGAAAAAAAAAAAAAAATAGCAGCCATTAAGGCAAAAAGGGTCTCCGAGATAG
ACGTCAATGAATGCCTTTATATTATAGCACAATTCAGACCAGGCATCTGGTACAGGGCGG
TGAGGAGTGCCTTCTCAGTTTTCGTAGGACAGTTCAGGTCTGGCACCTTGGTACACGGGG
AGGCGAGAGGACTGCCTCATTTATTGTAGAACGATTCAGATCAGGCAGGGGTGAGGAAAG
GAATGCCACATTATTATAGAAACTTTAGACCAGGCGCCTGGTACGGGGCGGATGGGCATT
GCCACAGTATGATAGCAAAATCCAGACCAGGCACCTGGTACCGGGCGGTGATTATGTGTG
CGTTGCGGTGCGGTGCTCCAGTATGTAGGCAGGCAGTGTACGGCAATTGTCGTGCAAGTG
CCAGTCGGCGTGACTTGGGAGGTGTAGATTTGTCGGTACCGCGGTAAGCTACGAGTAGCT
GCTGCAATGTGGTGG
>NODE_8878_length_2055_cov_128.952573_g6917_i0
GGGGGGGGGCGCACGGGTTGGGCCGGATAGGCGACGGTCTATCGCGGGCGCCGATCTGCT
TCCGAAGGAGATTTATCAGAAGCTATCAGAGCATGTCATCGGGCAGCACAACGTCAAGCG
CGCCTTGGCCGTGGGGATGCACAACCACTTCAAGCGGATATCGGTGTGCCCCCCGGCCGA
CCAGCCGGCCCCTCACAGGGTGCAGCACGGCCCCCCGGCAGAGGTGCTGGCGCAGACTGA
AAGCGACGTCGACATGCAGCTACCCGGCATCACCGAGCCCGTAAGGTCGCAGCAGTGGGT
CGCCCCGGCAAGCAAGCAGCAACAGATGCAGCAGCACCAAAGCCAGCAGTACCACCGGCA
CCAGGCGCACCAGCAGCACCATCACCACCAAGGTCCGCCCGTCTCCGAGGAGAGCGTGCG
TCGGGAGCCGCAGAAGTTGAACCTATCGAGCGGGCTGGAGGTGGAACCCGTGGTATTGGA
CAAGACGAACGTCATGATCGTCGGTCCCACAGGGTCCGGCAAGACGCTGCTGGCGAGAAC
GCTGGCGAGGCTCGTCGACGTGCCGCTGGTCATCGCCGATGCCACTTGCCTCACGCAGGC
TGGCTATGTGGGCGAGGACGTGGAGTCCATCCTACACAAGCTTTACATGGAGAGTGGACA
GGACATCGAGCGCTGCCAACGCGGCATTGTGTACCTTGACGAGATCGACAAGATATCGCG
CAAGCTGGAGAACGTTAGCATCACCCGAGATGTCAGCGGAGAAGGAGTGCAACAGGCGCT
TCTCAAGATTCTCGAGGGTGCCGTGGTGAACGTCCCTAAGGACGGAGGGCGTAAGAACCC
TCGATCGGACTTCATCCAGGTGGACACGACGAACATTTTGTTCATCTGCGGCGGCGCCTT
CGCGGGTCTGGAGCAGCTGATTAACAATCGGATCGCGAAGGCCAGCATAGGCTTCGGGGC
TAACCTCCCGGCCGACCTCACCAACCGGGATATCCAGACGAACCGCCTCTTGCAGGCGGA
ACCTCCGGACCTTGTCAAGTACGGCCTCATCCCCGAGCTGGTCGGCCGCTTCCCGCTCAT
CGTCAGCACTCAAGGCTTGGACCTCGACCAGATGGTGGAGGTGATGACCAAGCCCAAAAA
CTCGCTGGTGAAGCAGTACAAGTTTCAGTTCGGCATCGATGACGTGGAGTTCCACATTAC
GGAGGGGGCCATGCGTGCAGTGGCGTCCACGGCCATCAAGAAAAACACCGGAGCGCGCGG
CCTCCGCTCGATCATGGAGAGCGTTTTACTGGAGGCGATGTTTGACGTTCCGGGGTCTAA
CGTGAACGCTGTTTATGTGGACGAGGACGCGGTGCTCGGCGACGGGAGCGTTGTTCTTCT
CAAGGGAGACGACACTCTCGCTAGCTTTCTGGAGTTGGAGGAGAGCAGGAAGGCCAAGAC
CGACGGGGACGGGAGTAAGGGGGACACCTGGTGGGACGGCGAAACGGTTGCCGAAGCCGC
CGTGTAAACCGCTCCAGCCTCTCTACGAACGCCCGCCGCGTGGTGTTGCGGACAGACACC
ACCGGTCCTATGACAACGATGGATGTCAACATGTTTTTGTTTTTCCTTTATATGTAGGTG
TTTTTGATTGATTGGCCCATGCCTTTGAAAGGCAACATGGACAGCTACAGGTCAAGTCTG
GGCCTTTAGTCGTCAAGGTCGTGTGCTGGAAAGGTTACCCGCCGCTTTAGAGACGGTGGA
GTTGTCGATTACTATTCCTGGTGTCTCCTCGGGGTATGCATGCTTCGAACCGGGCCCGCC
CCCCGCCCCACCTGCTCTGGTGTCTTGCCCTCTAGGTTTTTCGTGTCGATTTAGCCAATT
CGGCGCTGACGCGGTGAGAGTCTGTAATTGTTTCGCCCGGTGCTGTACATTTTTCGGGCT
TGGGGGGGGGGGGGGTAGCGGCTGGCCGTCAGCGATTTAAACGAGAGAACCGTTGAGTTC
GGCGCCAGGGGACCGTCGAGTTCGGAGCAAGGGGACCAATGCGTTCGGGCGAGGGGGGGG
GGGGGGGGGGGCACT
>NODE_8879_length_2055_cov_44.098890_g6918_i0
CGATGAAAGGCCGGCGAGAATCTCTAGCGCTGCTGCTACACAACTATTGGTACACTGCTT
GTAGTAGTATTTACAACGAAACACCTCTCTTCCGCGCAAACAAAAAACGACTTTGTCTGC
TGTTCTTGGCAGTTAACCCCGGCTTCGTGCTTTCACCTCCAGCACGCTGTCTATCACGAA
ACTATTAAGTATGATAAAAAATACTACTGTAGGTGGTTCGATTTTAGAGCCAAGTTATAG
ACGCAAACGTCTATGAATACGTAGTGCACAAGGACATAATCCGGAACATCCACTGTTGCG
CCCAAATCGGGGACAGGTCATACCGATCAAGCCATTGAAGACATCAAACAAATCAGGATC
TATACTACTAGTACGTCAATCTCCTCCCATACTCTCCGACATGAGATGTTCTACTGATCG
GCGGAACAATGATTCTATACTTGAAACGTGTCTGCAGGAAACGCCTCATTAGCGACAACA
CCAAGGAAACATAACTCAGATCGTGCAGAAAATAAACACCAGAGAGAGGCATACGTCTGC
CTGGTAAGAGGCGTCGGTCTGAAATGGAGAGCTGGCCGACCCGACAGGATTCTTACGAAG
CCTACTCCCTAAGGCAGACGAACTCAAAGTTGTCCCTCGAGGTGCGCTGGAACCAGTTGT
CACAGTTGCCGTCATCGTAGCGGACGTAGTTTCCCTCGAAGACGGTGTCCTCCGGCAGCT
CGAAGGTGGCGTCGAAAGGGCTGGAGATGGCTCCACCGTCCTCACTTGCCACGTTGTTCT
CAAACACGGCCGACTTTTTAATGATAACAGTGTCGAAGTTCGCGATTGCGCCGCCGTTGG
CCTCGGTGAAACCGTCCTCAAAAATAACGCCTCCGTTGAAATACAAAGTTCCCGAGTTGC
TCACCTGTCCGCCGCTGTCCCCGCTGTCGTACGTGCGGTTGCCGCGGAACAGCGCCAGCG
AATTCTTCAGGAACTTCATTACGCCGTTGTTGTCGATCGCGCCTCCGCCCGCACAAGCGT
TGTCGAAGAACTTAGCGCTCTTGAACATGGTGACCTTGCCGTCGTTGTAAATTGCTCCGC
CCTGGTTGCCCTCGTTGTCAAATGTTCCGCAGTCGGTCATCTTCATCTTGCCCTTGAAAA
CGATGTCCCCGGTCGCCCCGTTAAAGATGCCTCCTCCGTTTCCGGGGGCGCTCTCTCCAC
CACCCACGGTGGCGCATTCCGAGGCGAAGAAGTAGTCTTCGAAACGGATGCTTCCCGAGT
TGTGGATGCAACCTCCGAACCACCTGTCGGAGGAGATGTCGGAGCCTTCGTCGGTTACAC
TCATGACCGTTACATCCGTCATGGACACGTCCTCGCGGAAACGGGCGTAGCCCCCCTCAG
CAACATTGAGAACCCCGCCGTTCACTTCCTGACGCTGGTAGTCGGCGCCCGTCGTAAACG
AAACGGCGACATCCACCCGAAGCACCCCAGACGACACCAAGAACCGGACGTTCTCGAACG
CGTACACCTGGTCATCAGCGAACGAGCCCCCTTCCTGAGCCACGAACTTAAGCTTGTTGT
TCATCACCTCGAAGGTGGTCCACTCATCGCAGGCTATTCCGGCCGAGGTCAGGGTGGCGT
CGGTGTCACCCGAGTTGACGGCGAGGTCCACGGCTTGCTGCAAGTCCGCACAATTACCCA
CGTCGATGAAATACTCCGCAGCACTGGCGAGCCCCAGTCGACCCAGGCCGACGATGGCGA
TTGGTACCGCCATCCGTGCAATGGTCTTCATCTTGGTATTTCTCTCTTTTATTGCTCTTT
GTGTGTTCTTCCTGGGTCAGACTTTCGCGAGGCACCTCTTGCTTACTCGCTCACAGCGTG
TAGTTAGACGAGGAGTGTTCGGTTGGCTATACTCTGTTGCTGCTGCTTGCTCCTCCTGCT
GCTGTGGTGTGTGAGATAGGGGACCTTGGCGATGTTTTCGTTACTGGTGTTCAGCCCACA
AAGCAAACAGCAGAATAATAGTACTCGAATTTTATACGGACGGTTCGCACGCTTGATGAG
ATGCTTGCTCCTGCC
>NODE_8880_length_2055_cov_28.454087_g6919_i0
GGAAACCGAGCTGGGGCAAAAAAGGGGACCGGGAAGGGTGGCAAAAAAGAGAAGGGGGCG
AAGGGGGGACGAGGGAGCGACGCCCAAGAGAACGGCGCGTCCGCAGACCAAGAGCCGAAA
CAGCAAGGGGGAAAGAAGAAGGGTGCGAGAAATAAGCCGGCAGACAAGCAGTCGCCCAAG
CAGGCGGCGAAGGGAGGCAAAAAAACGCGTCCAACCTCTGGAACTCCCGTCGTTTCTGCT
ACGGCTGAGGGCGCGTCCGTAGCCCCCCCTGGCACGAAGGAGACGACCTCGAAAACAACG
AAGTCGCCCAAGTCTAAGGGGAAGAGCACGGGTAGCGGTAAGCTGGAGGCGAAGGAAGTT
TCAGGAGCGGAACCAGCGACGCCGGTGTCAGCGGCCAAGCGGAAGAACAAGGTTGCTGAA
GAGTCGGCGTCTAGCCGAAAAAAAAAGCGAAAAGCTTGAAGCCCAAGGCGGGGATGGGGG
AGTTAGCGCAACGTTGGAGCTACAGTAGGAGTGGCTCGTCGCCGCGCGATAACGCCCAAG
GTGCTCGTCGACACAGCAGTGCGGGAGAAAGGTGCACAGTCGGTAGTGCTCCTTAGTTTA
ATGTCGGCATCCGCAGCGGTTAGCATGTGCCGAAACACCGAGTACCTCGGGGTGCTTTGC
CGCGGTCGGGTTCTCCGTTGCGCAGCTACGTTTGTTCTGCGTTCTGCCTTGCTTGAAGCA
TTATCAGGGTTGCTTGCGCACCGCGGTGCATGACGCATTGCCAACCGGATTTTGTTTGTC
GGGGCTTTTCGGCTGTATGATAGTTCTTGAGGGCCTGAGAGTAGACGGGGGGCTGGGTGT
GCTGTGCCAATAGCAGACTTGTGCAAGGGCGCGCTTTTGCTGGCTTGGGGGGCCAACCGC
AAATAGTTCCCGGTACGAAGGTGCGGTGCTTTTGTTTTGTGTCTTGTGTTTGTGTGTCAC
TTGTATCGTACGACGCGTGTGTTCGTTTCGCACGGTTCGGCGCAGTGTGCGTTTGGACAC
AAAAAAAAGTCATTAGGTCCATCTCTCTTCGATGTTGGCAGCGGGGTGATTCGCCACTTG
CACTTGATGTCGCACACTCGTAGTAATTGTGAAATTAAAACAAACGCCATTACCGGTACG
TACCAGTACTCTGTCAGGAAGGATGGCTTTCACATTTCACCGCCATTAGGTGCAGGCGCC
TCGGACGATATACGATATGTCACGCAGTTGAGGTTGTGGTTAATGCCCGCATTGGGTCCG
ACTGCTACTACTGCAGCCGCTGCCGTTGTCTGTGTCCCTTTCAGCCCTTATGTTGTGTTC
AAAACATTGAACATTGCCTTCTCGGGAATACACCCGATTGATTATTTTTTCCTTCTCCGG
CATTTGACCGTCCCACATCCATGCGCTATGGATACGTACGCATGCATGCTCTACAGGCAT
CTCGCCCGCTGGGACTCTGGTGTCCTCGAAGGAATTGCCATACGACCGTCCGGCAACAGC
AGTACGATTATTCCGCTTTTTAGGGTCATCTACACCGCCGTACTCGTAGTTGTCTCTTCT
TGTTTATTTTCCGACTTGCAACTAGGGGGAGCGTTCTCGGGAGTCAAGTTCACCAAACTC
TCCCGTCAACAGGGTTGTCCCGCCGTCTTCGCCGAAGAAAGTTCGGTACGCCAAGACCAA
ACCTCTGTTCCTCGAGTCAAGCGCGGCGGATATCGGGGTGAGCCCCGCGGAGTTCTTTAT
GTCCGCAGAAGCCCCCCACTCCAAAAGCAACGACACAAGCTCGGCACCTGTTGCCCCTCC
GTCGCCTGGACTTGCTCCGGCAGCCGCGAGCGTGTGCAGCGGAGTGTTGGTTCCTTGGTC
TGTGGCGTTGCTGTCACATCCCGCTTCCAGTAACGCGCGCGCTACGTCCACGTGCCTTCG
CAGAGTCGCGGCGTGCAGGGCGGTCCCCCCGGCAGAATCGCGGGCGCAAACGTCTGCCCC
TGCACGCAGTAGCGTTTGGACGACGTCCAAAGCTCCCTGGATGGGGGCGGAGGCAGATAG
ATTTTTTGGGCAAGG
>NODE_8881_length_2055_cov_17.828961_g6920_i0
GTCCTCGACCATCCGTCGAGTTTCAAATAATTTTGATATTAATTAGTTAAAAACGTTCAC
AACAGCAACTCCCAAAAAACGGTAACTCGTTATAAGGGAAGGGGTGACCAAGCCCCATAT
ATGACCAAATTAAGCCCTACAGTACCCTGGTCGTCGTCATTCATCGTTCCAACCGCCACA
CTTAGTAGTTACAATAGTACCCCGTCTCCCCTACATAACCAAACGCATATTCTCCACAAG
CGCGAAGCAGCGCGTTGCCCTCGAGTTTCCTCGGGGGTGCGTTCAATTACGATTGACTCT
GGCTTACGGTACACGTTTGGTGCACGTGTCTGCCTCCTCAACAAGTCGAAACGCGAAATT
AAATAAGGCAACAACTCGCTGGACTTTCGTGCCAAGGTGCAGCAAGTTTGCATGCACAAC
ACTACCAGAGCCACCGAATTCTCTCGGGAGGGCGGCCCAGACAAAAAAACACACGCGCCA
GGTGAACAGACACACCGCAGCCTACGCACACGTCGGGGTTGCGTTTGCAAACACCCTTCA
ACATCGAGAGTACATAAAAAAACAACCCTGTCAACACATACAACTAAGTCCGGATCGACG
CAGCCACCACGTGTACCCAGCCGTACATGACTGCCGTGCATCCCGACTCTCACTCAACCC
AGGGCCGCCACTCTCTCCGAACCTAAAGCAAAAGCTGAAGCCTCGGAGACAAAACAGCCC
GACGACCTACTCGACGGCAATCACAAGCGCAACAGCTAGACAGGCGGTTCACCCACCGTG
GCCTCAGCCAAGCCGCCGCAATGCTGATATTATCTTAGTGGGAAGCCTTCGCCCAGGGGC
TATAGCTGTACGCTTCGTTTCAACGCCACGGTCGATAATTTCGCTCCACCTATTATGGTT
TGCGCTTCTCCCTATTGATAAGTCACTCACACACTCTCGTTCCTAGAGCTCGTTCGACGC
TCTCAACAAACCACAGCCACAAAGGGACTGTTTACAGCTCTCTTTCAAGCGTAACCCCCC
TCTCAATCGACTGCCATGACTCTCGGCCGTCGAAAATTCACACCCAAATGCAACATCACG
TTACACCCCACCCCGCCAGCTACCAAGCCCCTTCGCTGACGTTGGGCAAGCATCACCCGC
ACAACACAAAAAAAGTGGCATGTTGCCGAATCTGCGACCAACAGGCCTCCCTCCTCTCAG
CGTACGCTAAGGCTGAGACGAGGCGCGGCTGCGGCACCCCGCAAGTGACAAATCTGTCTA
TTCTTCTGTCGCAGCGTCGCCCTCGTCTTCTTGTGCCGCGCGCAAATGCCGCTCCATGTT
GCTGTAGAAAGCCTCGCCCCTGTCGGTCGCAACGTACGAGCCGACCTCTTTCCCTTCCAC
GAAGAACTGGATCGTCGGCAAGTCCTTGATCTTTTGCCGTTGCGGCACCTCTGCCACCTT
GTTCACGTCAATACTTACCAGCACAAGATTGTTCGTCAAGTACGCCGGCAAGTGCTCGTC
GAGCCGTCGTAATCTCGAGCCGATGTACTTGCATTTCCGGCACCAAGATGCCTGGAACCA
TACCGCCACGACCTGCTTCGGCCTCGCCACTATCCGATCAAACTCCTCTACGTTCCCGAC
GGTCTGGATCTCCTTTGTCGTAACAGGAGAGGCGATTGCGCTGATCGGGGTCCGTGTGCC
TCCCACTTCTCGCCGAGCCTCGGTGGCCACTGCCCCCGCGGAGGAAGCGCCCATCATAAG
AGGAGTTACCACGAACGCTTGCCCGCAGTGAACCGCTGCCACGGCAAAAGCTAGAAGCGC
CGCCGCCATAGTGCTCCGTCTACTTCGTTGAGCCATTCTTGAGAAGTTGGGCAGATAATA
TGTGCTAGGAGAGGGGGGGTGTTCGGATGCACGGGTCGTGGATGGTGCAACGTGGTGGGT
TCTGCGTTTTCGCTGGGGACGGAGCGATGGTGCAGCTGGCTGGGCTGGGTGCTGGATGGA
TGGTTCGTGGGTTTGAGAAAACTGCGAGTCCGCGGGCTGGTCGCAGGGTCACACAATGTT
CAAGTAGAAGTCAAC
>NODE_8882_length_2055_cov_13.794147_g6921_i0
TGACGAGGAGCCCGGGTCGGAAAAGCGAGAGGAGATCTTCGGAAGCTGCGCGGACTTTTC
GGCGGCGTCCGGGTTTATGCCCATGGCCGGGTTCAAGCCGAAAATGAACCTGCTGGAAGT
GGCCATCGAGAAGGAGCTGGAGGAAAAGAAGAGGGCCGACGAGATGAACTCTCCCGCGAG
ACTGCCGACAACTGGCCTCCTTGCCGTGGCCGCGCAATCAGAAGACGCTGGAAGCGAGGA
GGGCTCGGGCTCGCCGAGCCCCCTTTCAGAGGTTGTCGGAAGCGGTGCTGAGCGCCTTCC
GGAGGAGAAGTGGGCAGATATGGGCCCAGGGCTGGGAGGGGTCGGTGTGACCAGCCATGG
AGGATCGCGGTCGCCGGCTGCACGTGTGACGAGTCCGTCTATGTCACCCACTTCAGCGTC
GCAGAAGACGTCCCCAGACTCGCGACGCGAGGTAGCAGCGCATGATTTTTCCCGGTCGCC
GTCAGGGTCAGGGCCGTCCGGGTTGCTTCCCGAGGACGCTCCGGCCGTCGGGGCCAGCGG
AGTCGACGTTGTGGTGCCAACGACGCCGCCGCTGCTTCCGCCCACGCTACCGACGGCGTT
ATCGTTGTCGCTGTCGCTGTCGTTGTCGGCGTCAACTCCATCGCCGTTGCCGAGGTCCCT
GTCGCCGGCGTCCGAGGCGGAAGACGCGTCCCGCCGCTCGCAGTCGCCTGCACGGTCGTT
AGCACAGGCGCCAGCGCCGTCGTTTGCTGCCCCGATGCTTCCGGTGATGTCTGCCGTGAT
GTCTCCGGCGATATCTGCGGCGATGCCTCCGGTGGTTTCTCCGGCGGGATCTTCGACCCC
GTCGACGCAAGGTAAGGGGGAGGGGGAAGCGGCTGCACCGCCACCCCTTCCTCCGCCAGA
AATGGAGACGCTGAGGCAAGCGTCCCCCTCCCCCTCGTCAGACCGACAAGACGCGTCCAT
GGGCGAGGCGGCAGGGAACACGGCGCCTGGATGCCGCGAGCAGGCGGAGACGAAGGACCT
GGCTTGTCCGGAGGCACCGGCTCTTCCTGCGGCTCCAGTGGTGTCGCCTCACTCTCCCGC
ACCGTCGCCGTGGCCGCGAGGTGCATCGATGACGAGTGTTGGAGTGGAAGCCCCCACTGG
CTCCCGCGCGCCTGAGGACCGTCAATCCATCCTGTCTACGCCGCCAACGGTAGTTACCGC
GACCGCCTCGCCTGAGCGAAAGGCCCCGGTTCGGCGGGGAAAACGGGAGCGAGAGCGAGA
GCGCGAGCGGGAACGTGCACCACGAAATCGGGCTGTTGCCGCAGCGCACGGGCAGGTGCA
AGCGCAGGCTCAGGCGCAGGCGCCGTGGGCTCCGAAGCCTTCTGCTCACTTCCACGCCGG
CAAAGCTCCGGGGCCGGCGAGGGCGCAACCAGCCCGGGCCCCCGCGTGGGGCATGCCCTC
GCCCCTCCTTACCCCCGAGCCACATCCCGCCTTGACGGGGGTTAAGCCACCGCCCCTGCA
AGTGCCTGCGGGTTGTTTCGCGGGGCAGAGCCGTGCGGCGCCTCCACGCCTCGCGTCAAT
GCCGTTCATGCCGCTCTCGTCTCCGCTGCCACCCCCGCTTCCGCCACCCCCGCCGCTGGT
TTTGCCCGTTTCCAGTCTGAGCGCCCCCAGTCAGCTTGTATTCACGCCTCCGTCGCCGTC
TGGCCGCTCTACTTCGGCGTCGCCGACCTCGACTCGGTCGTCGCCGTTGCTGGTGCGGCC
GCCGCTGCTGCCTCTGGGCGTCCTCTCGGGGAGAGACATCGGGGCGTCCGGGCCGGGCAT
CCCCCTCGTGTGGTCGTGGTCGGACTCTACCCTGTCGGGATGCTCCAGGTCTGCGGGCAG
AGGGGGCGGGTTCAGCTCCGTCTCGGCGTCCGTGTCGTCTTCCGGGCGCGGGGAGTCGCC
GCTCGTAGGCATAAGGTTTGTCGCCGGCGAAGGCGCCTTGTGCGATGGAGATAGCGACAG
GGAGACGCTTTGGGAGGTAGCCGGACGGACTGCCGCGGGAGTTGGGGTCCGATCCTCGCC
CTCGCGCTGTGCGGC
>NODE_8883_length_2055_cov_3.236630_g6922_i0
AGGAGAGAGTGTCAGTGAGTAGTACTTCTCCACAGCAGTAGAAGAATATTGTCGCTGCTA
AAGTACCGTTATCTGTGTTGGTTCGCAGCGAGCGATATTGTCAGTGTCAGTGGTTAGTAC
TTCTCCACAGCAGTAGAAGAGCAATGCCGCTGCTGAAGCAACATAGCTGAGTACAGGGGT
AGCACAACTGGTACGTAAGTTAGTAGCCGGCAGTATGATACAGCAGTGACAAACGTAGAA
TACCAGAGGCAACTCAGTTCAATTGTGTTGCCACTACGTACCGCCGCGTACTGTAAGTAC
TGTAGGTGTGATATAGTAAGCTGTGGCAGCAGTGGTAGCAGTACAAGAGTTCTACAGCAG
CAGTAGTCGTACACGTATGTACATACTTAGTATGAATACAAGCACATACTCGTACGTATT
GTGCTGTTGGTCGTATATACAAGTATGATGTCGGTCTGTAGAAAGTGACGGTTTCATCAT
TAGGAAATGACAGTTTCATCCTCGGGAAAGTCTCACTGACAATCAGGGTCCCACGAGCCC
ACGAGTACGACGTCGTATATAGCAGTACGTAGACGACTTTTGTTTATGTTCGTTCTTGGG
GTCTTGCTTGTAGCTCGGGGTCTTGCTTTGCAGCTCAACGATATGCATCGATCCATCAGG
CACCACCACGCCCTGTCGATCACTCTCAATATCTGCTCTTCTTCCAGAGCAGAGCAAAAA
TAACAACACTGGACCTAGAGCCACCAGTTCAATATCTTCTCCAGAGCCCAGCTCACATCA
TATGACAGAACCAGTCTAACCGTGGTTCAGCAGGTTATGAGCCTCGATACGTGCACAAGT
GCCACTCGACAACTTCGGGCACCACGACGAGTCCAGATACACGTCTACCCAAGCTACTAC
TGCTACTGTTCATCGACGAAGTCAGCAACTACAGCAACATGGTTGAACGAATACAAGTTC
TAGGAGGAAGACTGCTGTTCGTCGTTGAACCTCGACGGAGCCAGCTACAACAACGTGAGC
GAACGAGTACGAGCTACTACGACGTCTAGAAATAGTGCATAGAGAGGCTGCGCGGCTACC
ACTAGCCACCGCCACCCTGCTGTGTCGAGATTTTTCAAGACTATACTCTACGCGCCGGGA
CTGAAGACCAAGCCACGACGAAGACAGGTAGCCGACCGACTGCTTGCCTACCCCCGTAAG
TCTTGATATTTACCAAGCAACGATAACAAGGGTAGGTCTTAACCCACTGCTGTGAGCCTC
GGCATTGCCCGAGCAACGACAAAGAAGACAGGCAGCCGACCGACTGTTCACCTACCGCTG
TAAGTCTTGATATTCACCAGGCAACGATAACAGCAAGGGTAGTCTTAACCCACTGCTGTG
AGCCTCGGCATTGCCCGAGCAACGACAAAGAAGACAGGTAGCCGACCGACTGCATACCTA
TCGCTGCAACGTCTTGGAATCGCAACCAAGCCAAAACTACCGTGCCGTGCAATCACTGCG
CGACACACCGAGCACTTAGGTCGACGCCCGAGAAGCTACGATGGGGGACTCCAACAATGG
TGGGGGGAACCTCGCCCACATCATGAAGGGCCTCAAACTCAAGTTCAGCGGCAAAAAACC
CGCAGACTTCAAGGACTGGCGGAAGGAGACCTGCCTGATCCTGAGCATCAACCGCAAGGA
CCTCGTCGACATCATGAAGGGGAACCGCAGGCCCGACGGAGGCATCAACCCGACCGATGA
ATCAAGGTACGACAAGGCTTCACAGGACCTTTACACCATCTTGTACTTCATTACCGAAAA
GCCGGTACAACTCCTGGTCCTCAAGCACGAAGATGAGAAGGTGTCGCAATCTAACGTGCC
GTGGTGTTTCTATGATACCCTTCCTCCCCCCCGTATAACAACAAAAACTAAAAGAGCGAT
ACTGATAAGCGTGGGTCGCTGACGAATCAATCTACTGCTGTACTGCTGCATTGATCAATC
CACCGCGCTCTTCTTAATTATGTCGTTGTTACTTGAGTGAAAGCAGAGTTGCTCCGCGCC
CAGCCTCAGATTTCC
>NODE_8884_length_2054_cov_906.163049_g6923_i0
CAGTCTCCCGGGACTCTTGGACCCCCCCCCCCCCCCCCCCCCCCCGCCCTCAAACCTTCC
GAACCAACAAGTAATCGTCGTTCCACAAGAAAGTGAGGCCAATCAAGTCCGGACGGGAAG
GGGAGGGAGGGGACGGGACGGGACGGGACCGGGACAGGGGGCGAGAAGCCCAATTCCTAC
CTGGTATCAACTCCTGGTGTACGTACGGAGGAGGGAGGAGAACCACACTATTAATAGTGT
CGCCATCTTGAGTACCCCCTCCTCTCCCCCCCCCCCATAACCCACCGACACAATCCATCC
ACCCACTCTTCGCCTCAGGCCCAAAACGGTCCCAAAGTTTGTTTTTTCCTACAACTACTT
TATTAGGCGCATTCCCCCTTGTACTTCATTTTTTCTCATTTTTTTTGTTCTCTCTATCTC
TCTTCTCTTCTCTCTACAGGAAACGCATAGCGATGGGGCAGTTGACGATGATGCCGCTCG
ACGCGTACGTCGCGCCGCCGGCCCCCGTGATCCACCCCTGCTGCACCAGGCCCAAGATCT
GGAACTCGTCGAACAGGCGCGTGCGGATGCCCCCGTCCACGGCCTCCTCTGTCCACTCCC
CGATGTTGAGGTCCCACAAGGGCGAGTAGTCCGTCGCCACGGTCGGGATCCCGCCGAGCA
CGTTCAGGGGCGCCGCTCCGTCCCTCAGCACGCTGTAGAACCCCTGGCGGTGGGGGTGGT
TGACGGTACCGTTGGGCGCGTTGGAGGGCAAATCCGAGTTGGAGTACCCGTTGATCGTGG
CGAAGAGGCGCTCAACCGCCGAGAAGGCGCTGTCGTCCCCGCCGACCGTGACCCCGGACA
GCCTCGGCGCGAAGGTGACGTCCTCGAACGCGGCCGCGAGGTCCACGGAGGAGTCCATGG
TGAGGTAGAGGATGGGCTTCGCGAAGGAGAACCCCGGCACGAGGTTGATCTTGACCGTCT
GGTCGCGGGGGCAGATGGTGACCACCTTGGGGTGCAGGTACTCGAAAGCTTCCTCCGCCA
TGTCCTCCGGGATGACGTCCATGTCGCAGAACTGGTTGAGGAACTCCGTGGTGACATTGC
TGGCCACGATGGGCGCGTTCCACACCGACCCGCCGATGTTGTCCACGATCACGAGAGGGC
TGTACAGCTCGTCTCCCACGGCGCCGTTCCCGAAGGCGGTCGGGGGGAAGGGAGTGGGCT
CATCGCCGGCGACAACGAAGTTTTCCGGAGAGAAGTCCACCTTGCCCTCGCGGTTGACGA
GGATGACCTTCTCGAAGTCGAGAGAGGCGGTCGTGGCTCCCCCACCGGAGAAGGCAAGCT
TGGGCGAGTGGTTGAGTCCCAGCGCGGCCGCGTTGGACTCGTCGGTGGTGTCGGTGAGGA
TGTAGTAGTGGCTAGAACCGTCCGTGTAGTACCCGGTGTAGAGAGGCAGCTCGATGGTGC
CCATGTCCTCGTCGATCACGCCTGCCCGGAGCAGCTGCACGGGGCCGACCAGGCGCTTGT
CGACGCTCGACGGGGCGGGGCCGAAGTAGGCCAGCGGCACGTCGGCGCCGATGGAGGGAG
GAGCGGGCCTGACCTCGTCGTCGAGCTCGGGCTCCTCCTCCTCCTGCGCGCGCACGCCGG
TGTAGAACGGGGTGGGGCAGAGGGCCAGGAGGGCCGCGGTGGCCAAGCGAAACATCGTCG
CGGAAGAGGGCATGCTGCTGCTGCTGCTGCTGCTGCTGCGAGAAGGGGGGGCTAGCTTCT
GCAAGCTTTATGCACAGCTAGCAGTAGCAGTAGTAGTAGTAGTAGTAGTAGCTGCTCCGG
TCTCTCACTTCGTAGAGAGAGAGGGAAGTGAGTGAGAGAGGGAGAAAAACAGGAGAGGCG
GTCGAAGATGTTGTGGGTTGGTTGAGACTGCTGTAGTGTCAGGTGTGGGGTGTGTGGGGT
GAGGGGTGTGGGGTGGTAATAAACCTTGGTTGGAGCCACTGCTGTGGGTTTGGTGCAACG
GCCTTTCTCTCTCTCTCTTTGCTCCGGATTTCGGCTTTCGGCGATATGCGGTGGAATGCT
AACAGGGGACGCCC
>NODE_8885_length_2054_cov_171.996971_g6924_i0
GGGGGGGGTGTCTGCGCTGGGCGTTCGCAGGAAGGAGGCGTTCTTTATAGTGCGGTGAGT
GTTTTTGTGCTGGTGGTGATTTTACTGGCTTGCTTGGTGCGTGTCGCTCCCCGCCCCCTC
CCGCCCCCCACAAGGTTAAATCTGCATCGCTCGTATGCGGCGGTCAGAGTTTTCCTCTCT
TTTCAGTGTGCCCGCTTCGGGAGGGGTGAGGACGGTTGCGCTTTCTGTGGCCTACCTCGT
ATGTACTCGCACCCCGTGTTTTTTTGGGGGGGAGGTTGTACCGCCTGACGTACCGTACAT
TGTGCCCAGGTTGCTTGCAAGGGTTTCCGGTGGGGGGTGGTATATTTGAAGGGTGTGTTA
AGTAGGGGACATACTCCGGGATACCCGGGTAGTCGTACTTGGGTATGTGCCCGGGTAGAC
ATACTTGGGTATGTACCCGGGTATGTACCCGGGTAGATAGCCTACTAAGCCCACGCTTGG
TTAGTGTTTGTTCCCGTTGCATTTATCGATGTAATTTTCCGCGAGGTCGAGAGAGAAGTC
TGGCGTAGACCAACGCAATGCGTCAGACTCTTATCCTAGGCGATGAAGTATCAAAGGGAG
AGGCTTTTTTGTCACAATACATAGTACATAGTAGAGTAGAGCCAGCGCGCTGCGAACTGG
TACATAGTCGTTCCGTTGGCCATTGCGCGTTGCGAGCGGCACTGGATGCATATATAGAAC
ACCGTCGACGTTCCGCGGCCGCTTGACTCCGCCATGTGTACCGCCACCCGATAGTTTTGT
GGTGGAAGAGGTGTAAGCCTTTGCTATCCCTCTTTTCAGTGCGCTCAATTCGGCAGGGGC
GAGAAAGGTGGCGCTTTCCGTAGCTTATCGCGCACTCGTACCCGTTTTATCGTGGGAGAG
TTGTGCCACTTGACCTGCAGTACATCGCGCCTGCATTAGGCTGCTTGCGAGGGCCTCGTT
TGGGGATTTGGGAGGGATGAAAGACTGAGTTTTATTTTTTTCCGTTACGTTTGCTGATTG
ATATATGCCCGCCACAAAACAGTCGAAAGAGCGAGCAGTCCAGCGCCAATCAAAGCAGCG
CGCGAGACCCTGGGCGATGAAATATCAAAGAGCACAAAAAAAGTAGAGCAGTGGCAGCGT
GCTGCGGTTCGAGAGTTGACACATCTTTCCATGTCGCCTTGCAAGCATTCAAGCTTACAT
ACTTGGTACACCACGATATGTCGCTGTGATTTTATCCCGTCATGTGCACCATCCGATGGT
TTAGTGGCAGAAAAAGTACAGGGACAGGTACCTTATTTTTTTTTTACGGGGGGAGGCGTT
TTTTCTCCCGATTTTTCGAGAGAAGCAACGGAGGACCTTAATGGGTGCGGTGTTACGTAG
TTCCACCATTGTGCGTGCAGGGTTCCACCGGGGGCTTTCGAATAACCGCCTGGTGCAAGT
GAATTGCAGGGTGTTCCGTTAGGGTTAAGAGTCTCCCGCGACCCGCTTCAGAGGTATGGC
ATCGGCCGGGCATTGCGTTGTCGCGTTGATCCGTGTGGTGCGGGCTTACACCAAGAGTGA
TTGTGTGCAAGGGAAAAATGTTGATTCCCTATCGACTTCTTAGGTGTCAATTCTCTCGAG
ACTTGACTGCACAATGCCGGTATGGAAGGCACACGGTGCCGCAGGTCGAACTTATCATGA
GTAGAGCAGTAGGCGCAAGTAAACAATAGCGATAGTATCACAAGTTTCGCACGACGAAGG
AACTCAACCGTAATAGCAGCCCGATCAATGACAAAATTGTTAGCCAAGTTTCGTTTGGTG
TCCCACCTCTCGGCGTTTGTTACGCGTTCTGAAGACCTCCCGTCATGGCTCAGGCCCTCC
GATTCCCACCGCTGCGCGTTAGGCACGGCTGTGCGCACGAACGTCTAGGCCACAGCGCAT
GCCTCGTTAGAGCAAGCCCTAAATCACACCTGATCAAAAACGCCTCCAAATCAGCAAGAA
CTGGCGGCAGATGATTCACCGCGGGAGCACAACTAAATGTTGCGTTTGCCAGTGAGAGGC
TCGACTATTCTTCC
>NODE_8886_length_2054_cov_97.291267_g6925_i0
GCCAACAATATGTTGCGGTAGTATCGTGGCGGTCGGTTTTCCGCCGCGTCGTCCCCTTTT
CCCGACCCAAAAACGCTTACCTACGTACCAGATACGGAGGAAGAAAAAATTCAGAGCTGT
TGACGGGTATATAAGTCAAACCCCGCAGGGTCAGGTCGGGTCGGGACGGGTCAGTAAAGG
GTGGCCCGACCCGATCCGCGAGAGTTTAAAAACCTCCCGACCCGACCCGACACGACTCGA
CCCGACCCGTGATAATTCAAAAACTTCCTGCCTCGACCCGACCCGTGAGATTTCGAAATT
TTTCTGACTCGACCCGACCCGATCCGACCCGCGAGATTTCGAAAGCTTCCTGACCTATTT
GGCGGGTTGGGTCATGACCGGCGAACAGCCCTGGAAACAGGGTTAACGCCAGCATCCACG
GCCAACAATTGTGAAAATTCCAAGCTGTCCGAAAGTGAAAACACACGTTACGGCCCCGGA
TGACGATACCGGCGGTCGACCAGGAATTTTCCATCAATCAAATGTATTCCTAAAAAAAAC
TTGACCAATAGGAAAGCTGCGGACACGAAACACCGTTACACGAAGTGGTATTTTGTCTCG
CGGCCTATATACTCCTACTCGTAGACTACTTAGTCTTCTTACTGATTACTACACCCGTCA
GCTAAAATCCCGAATGGGTCGCGCCTGACAGCAGGCCAGACTTGGCTCAAATAATCAAAT
AATCTTCTTGCGGTCGGTAGATCACTACGATCTGTCTGTCAGTAGACCGCTACGATCTGT
CGGTAGATCACTACGATCTGTCGGTAGATCACTACGATCTGTCGGTAAATCACTGTCGGG
AAATCGCGACCACAAATCGACAGATTACTACGACATTTCGGTAGATAATTGCGATCTGCG
GTAGATCTCTACGATCTGTCCGTACGACACTGCGTTCTGTCTGTCGGCAGATCAAAACAA
TGTTCCGGTAGATCACTACGATCTGTACAAGATTACTACGATACGCCAGTAGACCCATAC
GATCTGCTGGTAGATCACAACGATCTGTACTACTGTAGATGACAGCGATATGTCAGTAAA
TCCCTACGATACCCCGGTAGAACCCTACGATCTGTCAAATGTCACCAGGGTTTGTGGGTA
TATCACCAAGATCGGTCGGTAGACCACTAAGATCGTTAGATCGCTACGAGATGTCGGCAG
ATCGCTACGAGATGTCGGCAGATCACTACGATACGTCAGCAGATTCCTACGATTTACGAA
AATCACTACAGACACACGGGCGGTATCAGCCAAAAAAACCCTAGAAATACTCGCTCAGGG
GATCAATACCTTCGCCGCATGATCGGCAACAACCCCCCCCCCCCCCCCCTCCCGAAAACC
CCTTCACATCCAAGGCGACCCCGCGGAGAGCGCAAAGAAAATTCCAAGGCTGGGTGTGTT
CGGTAGGGTACGTACCAGTTACCGCAGTATACCGGAAATATCTTCCCTACCAAATTGGTT
CGGTACGGCCTTCATACCCTACCGTACAGTGGTTCGGTACGGTCTCAATATACTACCGAA
GTGGTTCGGTACGGCCTCCACACCCTACCTAACACTCCGGCAGGGTTCGGTACGAACTCG
ATACCGGTACCCAGCACTTCGGTATGGTTCGGTACGCCCACCAAAAATACCCCGGGTATC
GGTATATATCCCTCCGTACCGGGCATATTATCCTTCGAAATTTCCCCTACGTCTACGTAC
GTACGCCAACCCAACCGCCTCCAAACTCAAGGAAACCCTGCAGAGGGCGCAAAGAAAATT
GCCCGACAAGTACGTACTACTAGTGAACTAATCACCCACCCAATCGTGTCAACGAAAAGA
AGAAAAAACGCCAGAACTCTCTAGAACCCCCCACCGCCAACCCCGCGCTGAGATTTGATC
CCCACCTGCAAAACCCTGCGTACATGAGAGAAACGGAAACGATAACCTCGGGGTAGGGAG
GGCACGTTAAAGGGGGGATTGGGGCTCTGTGGTTGGGAAGGAGAAGAAATAAAAGGGCGC
AAGAGGAATGAGGG
>NODE_8887_length_2054_cov_93.247350_g6926_i0
TCTGGGGAGCCTGCTCTAGAGGAAGGGGTTGTGCTTGCACCACAAGGGCTTGCATCGGTG
GTAGTGATGCAATGCGTATTTGTGTGATGAGCATGCTTTTGGGTACCTGCGGCCGCAACA
GCAGCAGTGTTGGGTGTCGAGAGTCGAGGGGGGTTGATTTGAATTTCGTCCTTCGTTTGC
TGGCCTGCTATGTACGAGTACGACGAGTACAGTAGCAAAGCTCATGATGCACCCACATGG
TGCCCTGCTGGAGATCTTCGCCCAAGGATGGCCACTTCAAGCCATGGGCTACGTGAGCCA
CGCGATAAGCTGGTGCTGAGGAGAGGCGAGGAAGTGCAGACAAGTACAAGTGGGGGCAGT
CCCGTTTCGGCGTTCGTGGTAGCACTACTATGTACGACGAGCGACGAGGTGCATACCACG
GCAGGAGGGGAAACATTAAAAGTTCGCATCATGAACAGGCGGGATACCGGGGAGGCAAAC
TCACGCGCGCTACTAATTTCAGACAACGAGTACCCTGCGGCTGCAAGGAACCTGCGGGAT
AGCGGCGAGGAATTCTCCTTGCGCGCTACTAGTTCAAGATTTCGGGTACCCTGCGGCTGC
AATGTGCGATGACTTCGCTCGTGTATGGTCTTCCGTCCGTTCGACGCCGAAAGTAGAGAT
CCTCGATTGGTCCATGGTGATGAATATGAAGTCGATGCTGGGCTCCGCGGGCCAGAAGAA
CACGACAAAGTCTGGTTGCTCGCTCCGCTGCCTCAGCTGCGTGGAGTTAGCTGTGCGATT
GTTTTTGTTGTATCCTTCTTGCTGTCTGAAAGCCGTGTAAGGGTATCCAAAACGTGTGCG
TGCAAGTGTTTTTAGGGTTCCTTCGTACGTCGTAGTCGTATTGCGTTCGTGCGGGTAAGC
GTGCGGTCGGGGTCGTTTCCCAGGGAGGCGTGTTCGTTAGTAAGCCCGAGACCTGTGACG
AAAAGCGGAGTACCGGTATATGCTAGCGGACATGAGGGGTCAATGCTGTCGTGCTGTGAG
GCGTGGGGGGATGAAGAAGGGGGGGAAATGGTTGGCGCACCGTAGGTACAGCGGGAAAAT
CGCCATTTCATTCGATCCCCTTGTTCCAGCTGTGCTCTCTCTGTCGGAGGGAGGTTCAAG
TATACCTTGACCTGGGGACATTGTTTCCTACTACAGTAGTAGTAACGGTTTTGGTTTGGA
CGGCTTCTTGCGATCGAAGAAAAAAGCTTTTTACCAAACACTGCTGTTATTATAGCAGTC
GACAGTGTATGCCCCCGCCCTCGAACTTGTCTCAGCGTTCGCCTGCACTCAAGATTTTGG
TGTTGTACGGGCCTATTTAGGGAGGGGAGGTATTGGTGACCACCTGGCTGTCTTTGCGGC
CGGGATAGGGAGCCGATCGATACTATTAATAGCGGAGCAGATACGTGTCGGTATTGGCGA
GGCAGAGAGGCGCTTCGAGATGTTTGCTCAGCCTGTCCTTCAATAGGTATCGAATGAAAG
CAGTGCCATTCACTGCACCGACTGCTGCTTTCTTGTCGGACCCATCATTTTATGTATCAC
GTGTCGTCATCGTTTGTTCGCTCACACCTCTTGTGTCTCGCTTTCTGGTTTTTCTTTGTC
GTTGCCGTTTCTTGCTTGTTTTTCCTCTTGCATCCTCTCTATGATATTTATTTTTGTTGC
TGTTAACGGTAGACCACACGTCGCCAGCAGTCCAGCTGTGGTGGAAAATTGAATGATATT
TTCGTTTTTGCAGATGTTATTTCTGACAGGTACTCGTACCTCTGATAGGTCGGAGAGCAC
AGCATTAACAACAATCAGTGATTATTCGTGTACGCACTGGTGTCAGTTTATGCTGAATCG
AATGATGTCAAGACTTTGAATTGTTCCCCGTGTTCTTCGTTTTGGCCGAGGCCTTTCAAG
TTGCATTTGTCAGGCGCAATCGTTTTTCAGCGATGCGGCCTGCCCTCTCTTTCTATAATA
TGACTCATTGCTCATGTTTTTCGCAAAGGTTCTTACTGTAATGCGATCTTGGCAGTCCAA
TCCCCTTTGCACGC
>NODE_8888_length_2054_cov_65.909137_g6927_i0
TGGCCCCATCCCGCCGGAGTTGGCAAACCTCGCAGCGCTGCAGGACCTCGACCTTCGGTG
GAACCAGCTGAGCGGAACGATACCGAGAGAGCTCGGGAAGCTGACGGCGCTGATCGGGCT
GTCCCTCAGCGAGAACGGCCTGACAGGCCCCATCCCGCGGGAGCTGGGAAACCTCAGAGA
GCTCAAGATCCTGTGGCTCAAAAACAACCAGCTTGCAGGCCCTATTCCGCCGGAGCTTGG
GAACCTGGGCGCTCTGCAGGGACTCTACCTTCACCACAACCAGCTGAGCGGCCCCATCCC
GCCGGAGCTGGGGAACCTCGCAGCACTGGTTTACCTCAACCTTGAGCTAAATCAGCTAAG
TGGGCCCATACCCAAGGAGCTGGAAGCCCTCACCAAGCTGGAGGAGCTTGAGTTGTCCGA
CAACCAACTTTCAGGGCCAATACCCAAGGAGCTGGGAGCCCTCTCAAAGCTGACCGGGCT
TCGGCTGAGCAACAACCAGCTTACCGGCCCCATCCCGCCGGAGCTTGGAAACCTCGCAAC
ACTACAATACCTCTGCCTTGGGGGCAACCAGCTGAACGGATCTGTGCCAGCATACCTCTT
GAAGCTCGTCTACCTGGTAGTCGTCGACCTCGGCGGCAACAAGTTCAGTGGTCCTGCGCC
TTCAGTGAAGGAGCTGAATGATCTTCGTGCTGTGATTTCGTCGGACGACAAGTGCAAAGG
TATGACCAGTCGGGGCTAGAGAGCTCGGATGAGGAAGATGTTCCTGCTGAGCGAAGTCAC
GTTGCGGAAGTGTAACTGATGGCAAAACACCGTTTTTTTGCGCCGCCCTGGGAGGCTATT
GGCACCCCCCTCAAAATAAGCTTTTTATGACCATATTGCTCCGCAACCACAATCTTGCGG
TAGTTCGACCAATCATCCGCCGCCAATAATGCGGGGATCGTATTTTCCATTTTCTAAGCT
ATTGTTTTTATTCTGGAGTGCATTTCCACACTTTCGACACAACAGCGATCGTTTGTGTTG
CATTTTTTGCAACCACGGTTGCCTGAGACCTTCACCAGGGATGACAGGACCTCTTGATGG
ATCGATGAAACGCATAGAGCAGCAGCCGCGACCACTGGTAAGGGATATGTCTATTTACTC
TCCACCGTGCGGCACGGACAAAACCGTGGACGGCATCATTAAGCTGGTCTCAACAATATT
GTTTGATCCACAAGGGGTTTCCACGTCCAGCGTTAGTGAGACCTCTGGTCTACGAGCTCC
TCACATTTTGATATGTTTGCTCAGATGTTCACACGGCCTTCCTGCAGTCCCGTTTCGTCG
TTATCTGCACAATCGGCAAAGGTAGTTGAAAATATGGTGCATCGATGTGCATTGAAAGGC
TGTCTCTGTAGGCTCCGGACAAACGGGGTCTTTTTTTGTCGTGTCATGGTGTGAACAGTC
TATGGTCGACGATCGTCAAATGTCAGCGGCTAGTATGGCAGCGTGGCGGTCCAGAGTTTG
CCTGGAATCATTGAAAAGCGCGCTACGGTCTGAACTCGCTGCGTAGTACATGGCCCATCT
TCTGTTTGTGCGCTTTTGCTCGAAGTTCTAGAGGGGGAAATACGCCATCTTTGGCTCATT
TCCCCCTGCTTTTGGATCACCAATGGCACGAAGAAACGGGCTCTTCAGTCAGAATCGAAA
AAGTACATATTCGAACGTTTGTGATCTCCGATCGCATTAGAAACGGCCTTCACAAAGTCC
GCGCCTGGATTCTTCGAAATATTCCCCCTTCACACAGAGAATACGTAAGGTTCTTTCCTC
CCACAAAAATCCGCGCGTCTTTTCTCTGTCACAGCAGGGTCCGAGCAAGGTGACGCGGCA
ACTCTAGCCGAACATGATGGGTCGACGACAAAGAATGCCAAGGGTGCACCGAGTGCGGAT
GACGGATCGACCTCCACGACGAGCGGGATAACCACCTCCACGACGAGCGGGAGGACGAGC
AGGAGGACGAGCGGGAGGACGAGCGGGAGGACGAGCGGGAGGACCACCGCCGCTCTTGGT
ACAAGTTTTAACCC
>NODE_8889_length_2053_cov_168.811616_g6928_i0
CCCCCCCCAAAAGGCCCCCCCACCCCCCCCCCCCCCCCCCCACAGCCGCCCGCTCCCTTC
CTACACCTACAGAGCGTCAAGTCATACATCTCTTTTTTTCTTGAATACATAAGACCCGTG
CACGGGATGGCAGACCCATGGGAAGAGAGGGGGGGGGGGGGCGGTAGGTGCGCCTTTTGG
GTGCCGTTGTCGCAGTCTGCTGTTTCTTATTTTCGTCGGAGGGCACACGCGGCGGTGGCG
TTGGATGGTGGATTATGCTCCCCCCAAATTTATGTGGTGGTGTGTTTTGTTTTGTAGCGA
CGATTGCGTCGTAGGGGCGGGAGGGGCGGGACCCCCGGGAGCGTCGGTTTTAGCCGCCAG
GCATAGCTTCTACTATTGTCTTCTATATATCTACAACTACTACTACTTACGGATCTACTA
CTATGGTTTTGCTGACTTTTGTGCTGCGGATGTGGACAACGGAGACGGCAGCGGTGGGGG
TTTCAACCCTTTTGCGTGTTTGTCGCAACCGCGGCTGATCCCTGGCTGTTTTTGCTGTGC
CGCTGTCTGCGTGACGCTGAGAAGGGAAGGAAGCATTGCCACCTTTTTCGGTTCTCGCTT
CCGGTGAAACTGAAAAAAAAAAAAAACATGAATTGATGACAATGCCGATGCTATATATGC
ATAAACATTTACCAGTACATGCTTGTACATATACCAAGTACATGCTTGTACGATCATGAT
TGAAGACATAACGTGGAGGGAGGGGAGGCGGTAGGGACAGTGGTTTGGGTATGGAGAGAG
GGAGAAAGGGGAGTCGGAAAATAATACTGCTTAGTTTACACAAGGAGGGTGGAGGGGGAA
ATATGAGGATGATAAACAGAGAGGGCTAAAGCGCTGTTTTGTTTCACTGTGGTTTTGCTG
CTGCTCTTGATGTGGTCAATTTTGATTGATTGATCGATTAGTTGACCATCCCGTCGCTTT
ATGTTCTAGTAGACGCAGTGCCGACCGACGATCGTTTGTTGTTTTGCGTTTTCTTGACTT
TTTTTCCTCCGCGTATCGTGCGAGCCAAGGAGCTTTTCACTACTCGTATTGTTGTTGTGC
GGTCCCGTCGCTTCGTAGTGTCGTTGGTCTGGTTGCTGTAGCAGTGCCGCGGTTGCTGTG
CAGGGTGTTGTCGGGTTGAGCGGTAGTTGCCGCAAGCAGTCAGTCGTGTCGTGTGATTTC
GTGCCGTGCCCACCACACGCCACGTGAAATGGATGCGTGAAGCTGCTCGCTGCTGCTGCT
GCTGCCGTGCTTGTTTTTTGCGAGCGTGTATGTATGTGCGTGCATTTGCATGCAGCAAAA
AGAGAGGACATCCGCCGCCGCACGAAGCGAGTGTAATATCAAAAAAAAAATCGTTGTTTA
CAATGTAACCTGTGACCGGGACAGACAGCAGCGAGCGAGGTGTCTCTTCTCGTAGTCTCT
TTTGTGATTGCGAAGTGTGATTATTATCATGATTGATTGCGATCCGACAGTGTGCGTCGT
GATGAGATCTTCAACGTCGGTTACTCGCATACCGAAAGAAAACCAAGGAAATCTCGCTCT
GCGGTTATTGCTCTAGATAATTGTCGCATTTTACGTAAAAGTATATACCTGGTAGGTATT
ATTACATGTGCGAGCCTGTTTTCTGCAGATATCATAGGTAGGTGCACGAGTCTGTGATAA
ATGCCGCCGCCCCTGTGCAGTCCAAACACCCGATGTTCGTGCCCATGATGTCTGGTGCCT
GATGATACCTGGTGAGTTTTCCTCCAACTTTATTTTTAACCAGCAGAGTTACGAGTGAGT
ATAGTTGTGCTTACTATAGGTAAAGAGTCACTTTGGCTCTGACGAGAAGGATAACTGCTG
TGGCTGTTGTTGTGGCTGCTGTAACCTTTCGGTGTGTTTGAAACGTGTGCAGCACAACAA
ACAGCAGCAGCAGCAGTGTAGCAGCAACATCGGCAGCAAACAGCATTACTTCATTAGCAA
CATCAGCATCAGCACATACATGAAAGCACAGTTTGTGGTTCAGAGCTATGATATCATACG
TATATCATCATTT
>NODE_8890_length_2053_cov_79.057071_g6929_i0
ACCGACGGAAATCACGACGTCCCCTCTTCCCTCCCTGCCGTCATTGCCACGCAATGCCCG
GGTACGAAACGCCGCGCCAACCCCTACCGTACCGTATCACACGGGTGATAACATACCACC
CGGGTGATAACATATCACCCGGGTGATACGATAACACACCCCATCGGACGATTTTTCAAG
CCGGTTTTCTCTTAACAACGTAGAGGGTGCAACTTCCGAGCGATGCGTCTAATGGAAAGC
GATCTCGACGAGATATTTCCAAAGCCAGTAGTTCGGTTGTGCATGCCCCCCCCAAGAGCA
CGAGACAACACAAAATAATAGACACGAAGGACAAAGACAAGAAAGAAGGACAGGATGGCC
TGCCTCTCTTTATGAAACCCCGCCCCCCCCCCCCCCACGACTTAACCAGTAGCTATTTCA
ACAACGGCTACAGCAGCTGTTTATAGTGCATATAGCTACGGTAAGCTTTTCGAGAGGTTG
GATGAAAGCGCTCGGATTACAAGCAAAAAAAAGCAAAAAGCGAGCCAGCGCGAGCCGACA
AAAAGCCAGCAAAATCAGCAAAAGCTCTTCTTGACGTTTGCGCTGACAGCCAGCCAGACA
GCCAGCCAGACAGCCAGCCAGACAGCCAGCCAGCCCTCCTACTCGATGCCGAACCCCGTA
CACTCCATGTTGATCGCCATCGTAAGGTATTCCTCCATTTCCTTCTTGTTTGAGTACATG
GGCAAGTCTATGCGATTGAAGCATGTGTGCGATTTGGGGAAGAGGCCGGAATCCAAGTCC
GGCAAGCCGTTGATGGTAAACCTTCGAATGTTCCCGTCGTTACCCTGAAGCACCGCGAAG
CCTTGGCTCGGTACCCCGCTTGTTCCCGTGACGAACTGCAGAACACGCGCCAGCTGTTCC
GTCTCGAACCCCGCCATCACTTCCCAGAACCACTTCACAATCTTGTGGTTCCCCGCTCTC
CTCTCGAACTCCCCCGTGTAGTCGGTGTGCCTCTGCCAATCCGACAGGTCGATCTGCGGC
AGCCCGCACATCAGCAGCTCCAGCTCCTGGAAGTCGAACACCGACAGCAACGCCTCCGGA
ATAACGTCGTAGAAACCCACCAGGAACGCCGTGAGCTGGTCCCGCATGCGCATCAGGAGC
CGGTGCTTCAGCACGAGCTCCACGTACTCCCCGATGTTCTCGTTCGTCACGTCGAACTCC
GAACCCCCTTCCTTGAGGTCGACCACCTGCATCGATCCCAGGCGGTCTTCGGTAACCGTG
AAGTCCAAGCAGCAAACCTCAACATCATCAAGCTCGGTCATCTTGATGAGCGATTCGTGC
GTGAAGTGGTCCACGTGCTCAAGGTCGCTGAAGGCGATCGGCCAGCCAAGCAAATGCTTG
TAGAGGGGTCGCACGAGATGCGCCTGCACGAGCTGCCCGTCGAAAAGAGCCTTGCCCAAC
AACCTGCCGACGAAGTGGAAGTGTTGAAGGTGCTGCTCGTTCGCCACGCCCGAGTTGGCG
CTGATCTGCATGCACATCTGGTTAATGCTAGAGTACTGGAACAACGCGAAGTCCGGGTTG
AAAACCCCTTCTGAGACGAGGTGGAACCACTCTCTGGCGACACCCCCAGCGTCCACCCCG
GGCTCTCCCAGGAACTCGAAGCGGAACCTTTGTCGCATGCTCTCCGACCGCACGCTTTCC
ATCGCCGCCATGCTGTCCTCCAGCAAGTTGTTCCTCCGCACCTTGAGGTGCTGATGCTCA
ACATCCCACGGAACCCTGAGCAGATCGCACTGCTTGTTAAACCAATCGACTTTCTCCTTG
AAGGGAAGCTGGCTCGCGCGGCTCAGGTGTTGGAAAGTGAGGTTCGCCTCGGGCACGCTC
GCATCCAGGGTGGCTTCTTCTGCTCGCACCAGCTCCACCATGTAGTGTCGGTGCTTCAGC
TTGGACAGCTTACGAACGAACGCGCTTCCCTCTATCCTGAAGTTGGACCCTGCCAGCATA
GACTTCCGCTTAAGCATAGTCCTGTCCGAGATCGTCCCTCGCCGTTGCTGCGCCGACTTC
GCATCGCCCTCCC
>NODE_8891_length_2053_cov_48.578788_g6930_i0
GCTCTCTCTTGCACGTTGCGACGTTGAGACTCTGCCGTTTACCTTGTAGGACTCCAGGGT
TGTAGGAGGTCAATCCTTCCCACGAAGTGGAAGCTCCACACGGGTAGTGCGGCGTGTGGC
AACTTGCCGTTTGCTGAGTCGCTGGCAAAGCGCATCAACGCTGGGCGTGCCAGAACAGAA
CAACCGGAGTCTTTGTAGCAGAAGCACCACCGGTGCCTGTTGCCTACTGCTGGTATAGGC
TCATCAAGATGGATGGTGAAAAGCAATCGGCGAATGTCGTTCTTGCGTGGACCGCCGGGC
TCTCGGCGACAACAGCCGCCGTTCTCCTGGCGACCAAGTGGTGGTGGCGAGGCGAGCGAA
AGAGCGGCGGTGCGGGCGGGACGAGCACGAGGAAAGCCCTCGCGCGGAGCCCGGGCGTCC
GAGTCGTTTGCATACAGGATTCCTCCTCGGGTTCGAACGGACTGCTAAGCGGGTGGGGCA
CGCCGGAAGGAGGCGGTGCGCGAGACGGGAAGGGGGGGCGGGCGAGCAAGTGGGAGCAGA
GCAAGCAGAAGGGAGACCTGGGGTACTACTTCGCGCACCACACCTCCATGAAGGAGCTCG
CGCCTGAGGACTATCGCATGAACGGCCCGAGGCTGCTCAGCAAGGGGGACGCCGCCACCG
ATGCAAGCGAAGACAAAAACGGAGGAGGGGGGGGGTCCGCCTCCCCGGGGGCCCCTGCGG
CGCCTCGCCGTCGGGCGCAGCAGATCTCGTCTTACTCTTGGGAAGATTACGGAGAGGAAG
TTCGGCTCACGTTTCGCCAGTCTAGCTGGGACTGGTCGGAGGTGGACGAGGGGGAGATTG
AGGTCCAGTGGGGCCCGCGGCGGTTTCGGCTGTCCATCGACAGCAGAGAGTACGGCCTCC
ACACTATCGACCTCCCGAGGCTGAGCGGCGAGGTGGCGGACGTGGGCGTCCTCAAGATGA
AGAAGCGGTTGGTGGTGGCGCTGGTGAAGGGAGGTCGGGGGAGCTACAGCAAGAAAACGC
CGTGGAACAAGTTGCAAACGGACCCCGCGAAGCCTAGCGACTGAAGGCGACGCGTGGAGC
ACTAAATAGCCTATATCGTTTTCGCCGGGCCAAGCCTCTTTTGTTTGTGCGGGGATGCGG
TATTCGTCGTCGTCGCTTGTTTTGATGTCGGGGCTTGGGCTGGGGCTGGGACGGTGGCGC
GAGAATCTCGTGTGCATTGGTTTTGTTATTCCGGGCCAGGCGGGCCTCTTGTTTATGCGG
GGATGCGATTTTTGTGTTGTACGTAGCCTACGTACTGCGTTTGTGTGCACGGGTCTGGGT
TTTCGTCTTCTTTCTGCGTTTGTGTGCGGGGGCCAGGGGTCTCTATATATCGGACACTAC
AATAGATACCTGTGGTACCATTTTGATATATACCGACGTATGGATATAAGCATGCGTTGT
TACAGTACTACTATTAATAGTATTTTTGTACTAAAGAGGATCGCGGAAGGCTTTTAACGC
TCCGTATTGCGGTTCACACCAGCATCAGCAGCAACATTAAGAGGCTTTTATTGCTCCCTG
CGCCTGCAGCGCGTAGGCCTTTTCATGCTCCGTGGTTTTCCTGTTGGGTCACTTTATTTA
ATGTATGATTGGTGGGAAATCCCTGCCTGGGTCGACCGGTGTCGTCATCCAAGGTCCTGA
CGGCACTTTTCGGTGGGAAAAAAGCGCACGGCCCCTTATGTACTCATGTATAGGCAAGTT
GTGCCTTCCGCGAGTTGTTGGGTGTGCTCCCTTTTGTTGGCGTTGGCACATGGCGTTCTG
AACCGGGTGCGTTTGGAGAAAGGTTGAGATCGATGCAGCCGACACCAAGCCCGAAGCACA
AGCGGGGATATTAATTTATATCAGGTACCCGTACATTGAGGTCGATTTGTTCCCGTCGCC
TCTCATACAGACACTACCGTACACATGCAGGGAGTTATGATACTGGAAAAAAATAGCAAG
CAGTACGTAGTAGTGACCGTTTTGCTATAACTTCCGTAGCGAATTTGGTTTCGTACGGTA
ATCTGTCAGCTTT
>NODE_8892_length_2053_cov_29.554040_g6931_i0
TTGTGCATCACCGTCGACTGCACCGTGAGCGTAACTTCTTTCTGCGTCTCCGCCGGTAGC
GCTCATGGAGCTGACATTCGCCGTGGCTACCGCGGCAGCCTCCCGACCGGCGCTAATTTC
GGTCTTGCCGTCCGGAGACGAGTCATGTGGCGTCAACATGACCTCGCTCCTACTTTCGGT
CTCTCCAGGCTCCTCGGCGGAAGAGTCGCTGTTCCTGGCGGCCGAAAAGCTCGCGGTTGC
GCGAGCGGCGGCGGCGGCAGCGGCGGCGGCGACGGCGGCGCCTGAGAGCTGCAGAGGCAG
AGACGCGGCGCTGCCCCGACCTCTCGCCGGCGCCGCCGTTTGCGACGAAAGGGCGAGGCT
TTTATCCATCACTGGGGGAGTGTCACCCGTCATACTTGGGAGTCGCTCGGCCGCTGAGTC
GTATTCTACGTTAGCGTCGTCGTCTTGGTAGTGACGCTTGAGGGCTTCGCCGAAAGAGAC
GTTAGGTGCGATCGGCCGCCTGCTATTCAACATAGGGTTTGTATGCGAGAACTTGTCAGG
CTCGTCGCCGTGTAAGTCGCCAGCGCTGGTGATAGATGGCGTTCGCGTCGCGGGCCTGAA
CGACTGCCCCAGAGACTGAGTACGGGTGGTCGGGTCGCCGAACTGCCCGAAGGCACCCAT
AGGCGCGATTCGAGACTCTAGACCGGCGCTGCTGGCCCGACGTCTTTCCTCCACACCGTA
AAACGCGGAAACCTGCGCTTTGTGGGAAGCTGCGCGGGAGAGGTATGTGTCCTTTCGACG
TTGCTTCTCGCGGCGGTGCTGCTTCACGCAACACGTTACGCAGCCGACCAAAGGAACCAG
CAACCCAATCGCCATGGCGACGACAACAAGTATTCCCACGGCGGCGCTCAAGCCGTTATC
CCCGTCCGCGGTCGAGTCGAATTCGAACTCAGCCATAATGGGGACCTGCGCTCCTTGGTA
GTACCGAAGGTCGTGGAAGCTTACGTCTTCTACATGGACGTCGAAGACTGACGCCACCGC
GGACAGGGAATCTGGGTCTGCCATCTTGTTGAAAAGTGACGCCGCTTGCTGCGACTCCGT
CTGCTCCCCGCCGTCGTTTTCGCTTCCGACGACTAAGGGAATCTCGAACTGTGCGTCCAC
GAGGCCCGCCAGGCGTCGTCGCCGTCGCCGTCGCGGCCGCGCTCCCGCAAACAGCATGCG
AGTGCTTTCGGACTCATGAACGACGGCCACCGACTTCAGCCCTTCCGGGCAGGGACTGAG
CTCACAGAGGGCCTCTTGAACGGAACTTTCCTCGCTGCTCGACCCCGGCAACGGGTCCGG
CACGCCTGTGACCGATATAAACCCTTGCACGAGCCCGCGGCCCAAGTTATGTACCGTCTC
CAACCCAACGGCAGGTGCCTCCGTCAGTTCGCCAGAATATTCAGCCGACATGCGGGATCC
TCTGAAAATGTGTAAACTGCCAAGAGTCCTGGCGTTGGACCTGGGAGGTCGCCGGACCGG
ACCCGCGTGATGTCGATACGGCTCCTCTCTCTCTCTTTCTCTCTCTCTCTCACACACACA
CCCTCGCTCAGCTGCTCTCCCGCGCCCTTCCGGGATGTCAGCACAGTCAGTCCAAGCTCC
GCTGTCTCACCCAGCACTCAGCTCTCAGCTTTCACACGCACACCCACTTCGTAGGCGGGA
GGTTGTACCTCCCTTCCAAGCGGCCAAGGGTAAGCTATTGAGGTGCGGGCGCCTCTCTAC
ACTACGTACCAGACACACCGGACACCGGACACACCTCTAGTGTGGGCGGCAGGCGGTGGG
GATGACGGCACCCGTCTCAGCCCGTCACGGAAGCCAGACGCCCATCCTCTTACTGAAATC
CCCCCGTTGTCGTTTGGAGCTGCGTGTGCTCGCAGTAGTACGTAGAAGCGTGACAGATTT
CCCGGGTGATTCTTGTTCTGGCGAGGTTGTAAATAGACAGCCCGCCTGTTGTTCCGTGTG
AAGTGTGAAGTGACGAATGCTGTGATGATGATCACCACCTCTGGCTACCTTCTACGACCC
TCGAACGTACGTG
>NODE_8893_length_2053_cov_12.215152_g6932_i0
GGCGGCGTGGGCGAGCGATGGCGCTTAGGACATACGGAAGTGACACCCTCAATGGCAACT
GGGCAGAGGAACGGTCGAAGCCGCTCCGTGGAGTTATTTCGGACTTCGGGCATCGGGACT
ACGAGACAACCAACAATACGGCGTTTCGTGCGCCGGTCGAGCGCGGATCATCGGGACAGG
CCGGCTGGAGCAGGGCAATTTGGCAACAGCAGCAGGCGGACCCGGTAGCACACCCAGGGC
TGCTGAACATGGCGCAAGCGGACACCATCCGCCAGGCAACGCTTGACAGACCGGTCCAAG
ATCAAGTTCCCGAGTTTTTGTTCAGCAGAACGCCATCAGCAGGCCTCGGTACGAAGGAAG
CTGAAACGACCTCTCGCGCCGCGTTCGGAGTGCCGAAGCGCGTTTCCAAGACGGCGCATA
GAGCGGTGCACGCGTCCGGCGTCCCCAACTGCAGCCGCGCCCAGGAAGAAAACGCCTCCA
AATCTCGAAGCAGAACAACGTCGAGACCTATCGGCGAGAGGTTCATGGAAGGCGAGGAGC
CCGCCCAGAGCACGGCGGCCCAGCGGTCTTGGGTGTACTCGCACGACCCGGTGGTCAAGT
ACCACGAGGAGGGTGTTCCCGTGGCATCGCCCGCCGAGGGACTCAGCGTCAGCATCGGGG
ACGCCCCCAAAAACGCAAACGTTTCTTCGGGGGCTGGCAACAGGCGTTGCCGGAGCATCA
CCCTGGAGCGCGAGCCGAACACCCAGAGAGGAACGAGCGTGTGGATCGACTTCCACGTTG
GTCCTGGGGAGACGTAGTGCGCAGGGGGGTAGGGGTTGCTCGATAAAAAAACATGGTGGA
ATTTCGCGGCGCCTTTTTCAAGGTCGTTCTTAGCAGGGTGTGGATACTCTGGGGATACTA
GGGTCTGTTTTGAATAGGTACGCCAGGCACACCGGAGTGTTTTTTTTAACAGGTACTCTG
GGGGGTACCCGGGTATATTATGAATATGTACTCTAGAGGGTACCTGGGTATTCTAAATCC
CTTTAGGGTTTAGTTTCTGTTCCGGCTCTGCAATACCTCTATCTTTTCTTGACCGCGGTT
TTTTTACCGTGATTTTTTTACCGTGATTTTTTTCCCGTGATTTTTCGACCGTGGTTACCT
GTCGCCGGTTTTTTGTGCGTTTTTCGCCGCCGGGCGAACATCCGGCCTCAAGCAAGCCGC
GACAAGCCACGCTCTCGGCGGTGCCTTCGCGCATGTCACCCCCCGCTCCCTGGGAAGTCT
CGTGGGTCTGCTCGGTAAGCTCGGCGAGGAATCCCGCTCCCCGTCCAAAATGCCGTATTC
ACTCGAGGAGAATTTCCGAAGCAAAAGGTGTTGATTGTTTGTTTTCACGCTTGATTAATA
GTACGAATAATCATCACCGTAACCTTGATTATTAGACATGATTATATGTAATCATGATGT
AATCATGACATGATTATAATCATGGCTGGTTTTCCTGTACTGCTGTATTCGTATGCACAT
CTCTGCTTGTTGTGCACGGCGAGCCAAAGCCGATGTGATTTTTTTTCGGTTTGCGCCACA
GTGAAGGGCACGGGATGTCCGTCGGCAATTTTAACCAAAACTGAAGTCTCGCCTGGGTGC
GTCAACCATTCTGGATTTCGGTAAAAATTAGACTCTTTTGTTGGAGCTGTTTGCTTGAAC
CTTTTGCTTGTGAGCTGTTTTGTTTGAGTTTTATGCTTGAGCTCTATAGCTTGAATAAGC
TATTTTCTTGAACTTTTTGCTTAAGCTATTGCTCGTACCTTCATACGCTCAAGCAAACAA
AAAAAAGCAACAACAACAACAACAACAACACCACCAAAAAGAAGGGACACATACTTTTTT
TAGGCATATTGGCCGTGCCAAAACAGAGTCCCATTCGAAATTTCCGTACGGAAATAATTC
CACAAGAAAAAAAAAACATCGCGTGCCTTCGTCATGATCATCGTCTCATCTCGCCTCTCC
TCCCTCTCCCTCATGCCTTCCTAATACGCCGAAAAACAAAACACAGCAGACTCGCCCTGT
CCACCCACCCCCA
>NODE_8894_length_2053_cov_11.522727_g6933_i0
CGCCAGGGGCCAACGTCGCTCCAGGGGCCAGCGTAGCTCCGGGGGCCAGCGTCTCTCCAG
GGGCCAGCGTCGCTCCAGGGACCAGCGTAGCTCCAGGGGCCAGCGTAGCTCCGGGGGCCA
GCGTCTCTCCAGGGGCAAGCGTAGCTCCAGGGGCAAGCGTAGCTCCAGGGGCAAGCGTAG
CTCCAGGTGCACGGGTGGCGCCAGGGGCCAACGTCGCTCCAGGGGCCAGCGTAGCTCCGG
GGGCCAGCGTCTCTCCAGGGGCTAGCGTACTTCCAGGGGCAAGCGTACTTCCAGGGGCAA
GCGTAGCTCCAGGCGCCAACGTAGCTCCAGGCGCCAATGTCTCTCCAGGGGCTACGGTAA
CCGCCGGGGCCAAGGTGACCGCCGGAGCGGCGGTGACAATCTGCGACGGCACGGGCGTCG
CAACCTGCGACGGCACGGGCGTCGCAATCTGCGACGGGACGGGCGTCGCAACCTGCGACG
GCACGGGCGTCGCAATCTGCGACGGCACGGGCGTCGCAACCTGCGATGGGACGGGCGTCG
CAACCTGCGACGGGACGGGCGTCGCAACCTGCGACGGGACGGTCGTCGCAACCTGCGACG
GGACGGGCGTCGCAACCTGCGACGGGACGGGCGTCGCAATCTGCGACGGCACAGGCGTCA
CAATCTGCGACGGCACGGGCGTCGATATCTCAGACGGAGCGGGCGTCGCAATCTCAGACG
GAGCGGGCGTCACAGCGGGGGACAGAGTTTCCCGTAGCTCGTCGCAAGGGAGACAAGTTT
CGTCCTCGTCCCAGCCCTCGCAGTTGTCGGCCCGGCAGGCTCGGCAGGGCTGGCCCAGGC
CCCTCATGTTGCACCACAGCCCACCGAAAAGGTCCTCGGGGGTATCGAAGCATTTCTCGT
CGCAGTAGAGCGTCAGGCTGTTTTCCGAAATGTAGCTGCTATCCTCGGCGCTCGCGTTCG
CCTCACAAGCCGCCGTGGTGCACGAGTCAGGTTCATCCAAACGACGTCGACTGACGTTGG
TTGCCCTGTTGCGTTCTTGCTCACCGATGGCGGCCGGAGGTAGCGACCCGTCGGCATCCA
CCGGGATAGGCGTCTGCCCCTCTTCTGGGGCGAGAGTCACCTCCTCCTCCGGTGGAACAG
GAACCTCTCCATTGCAGGGGACGCAGGACCCCACTGACCCCTCGCAGTTGTAGACGTCGC
AGGCGCGGCAGCCGCTCTTTCCCAGGAAGTCGCACCACGTCCCCTGGAAGGGGTCGCTAC
CGGTGTCTTCGCAGTCCGCGTCGCAGAAGATCGTCAAACCATCTCGTTCTAACGCGTCGC
CCTCCGCGTCACTCGTCCCGCAGTCCGAGTCGCTGGTACACGAAGCCAACCGGCGTGTTA
CGGTCCCCTCCCTCTGTCCTCCCCTGGACAAAACGCCTGCCCGGGAGCCAGCAGCTCCCT
GAGACCAGGATCTTATCGTTGACGCGCGAGCTTGACACAAGGTCACCGCCAGGAAGATCG
ACACCCCAAGCAGCGCACGCGCCCGTCTTCCCCTACATCGCAAAACCATCTCCCCAGGCC
CTATCACGCCTGTCGCTCCACCCCCGTTCGTGCTTCTTCGGCGATTCGCGCTCTCCCATC
GGCACTCTAATCGAGGACGGTCTACCTCTGCATCCCGTCTACAAGCCTTGCTTCGCGAGC
GCCCGGGCGCCTGGTCTCCGAGGCTCCGTCGACCAGGGCGCCTTCGTGGCGCGATGCGGC
TGTTCATTTGCCCCAAACCGAGTCGCCGGTGGGGCACTCTGTTGGCTTGGATGGAACCAC
CTCGTCGTCGCCAAACCAAAAAAAATGGAAAGTGAGAAGTCAAGTATTCCTTTTTGCCTT
TCTGGGCTTGACTTCTTTTCGAAATCCCAAGGGGTGTGTGGATCGATAAGCGACCGGCGG
CTGGACAACGGGCGGGGGCTGGCAACCTCTGAGGCGTTGTCCAGCGTTCCTCTCCGGTTC
TGCCGCCCTGCTGTCCCCACAGATGAATCTCGCCACGCTCCACTACAGCAGTTTGTCGAT
TATCTGGTACCCG
>NODE_8895_length_2053_cov_10.527273_g6934_i0
GACACCTGACGGTTGCTGAATACCGTGCTACCCTTGGGGACGGGTGTTCCGCCGCCCTGA
CCTCCCTTGTCGTACACCATCTTCACTACCAAGACCTTCCGTGGCGCCCCGTCGGGTGAC
TGGAAGAGCTCCCGGTGCTCCGCGGTTTCCACCTGGGGATACGCGGCCCCGATCGCCTCC
TGGAGGGCCGGCTTTCCCAACTCTCTCAGAGACACCTCCGCACGGCATTTGTCGAGCGTG
CTGTTGTATGGCTCCGGCCCGCGTCTTATCACTGCCACCACGGCCTCCTCAGAGAACCGC
ATGTATTTGGAGGCGGGCCCGCTGGGGGAGCCGGGTAGACTCGAGGTGAAGCTACATGGT
ACTGATTCCGGAGATTCAACACCATCCCGGTACACTTGCTTGTGTACCTCGAGAGCCTGG
AGGTAGTCCTGGTCGCGATGGACGCGCTCCACTCGTTCCCCCTTGCTTGAGATGCTTTTG
ACGGCCAGCATGTCGCCATCACCGTGGATGTCAGAAACATGTGTAGTCTGGGAAAAAGTG
GTTGCTCTCCACTCAACACTGTTGCCGCCTGAGTTATGGGTAGGAGGTTCTTCGGTATCG
CTGGTTGTGAGGCCTACCACGGCCGTGTTGAGTCCGTCTGATATCTTCTCCGCCTGATCC
TGATGGTCCTCGCAACCCCCCTCAACGTCAATGACGATGTCATTTGCGTCAACGACCTGA
GCAGCGACGGGGCTACCCTTCTCAAAGGACGGGATCTGTGCGTGTGTGGTGGTTTTGCAA
TGACGGTGTTTTAGTCGTGGTGGTGACATGGATATATCAACCGGGGGGCAAACCTGCCAA
ACACGCGTGTAAGTGTCGCCCATATGTCAATACTTCGTTTACATGGCCGTGACTCGACCC
ACTTGACGATGCATAGTACTGTCGTAGGGGGATAAATATCGGCACAAATCCCAGGGTGAG
TGTATGAGACCTTGAATAATCTACAACGTGCTATCCCATTCTTGCCGTTCATTGTTGAAC
TTTTCTTTGCTGGTCTGTATAGTAGTGTATATCATTGTTTTTCGCTGGACACGAGAAGGA
TGAAGATTGAGACAGAGAGAGTGAAGGATGGGGGTAAACTTTGAACTGTTTTCCCGAAAT
TTGAAAAATTGTAGGAGTTGGTCGTGACATTTAGGCGGAAATTCACCGAAGTTTTGGGTT
TGTGGAAATTGGTATGTCGGATATAATTTGCATAGGTACACAGTATGGCCGGTGCAGTGT
GAGGTGATATGGTGGGGCCCCGTTGGTTCGGCCATCCTGCCTCGTCTCCCGTCGTGTTTT
CTCTTCGGCCTGTTCTACCGGGCATGATGGGTCAAAATATATAATATACATTTGGGGGGT
ATACATGTCTCGCTTATCAGACGCTATGTCTTGAACCAACGTGGCTCTCAACACACCGGA
ATAAGATGTCCGAGAATATTTGGAATCGATGGGAACTAGCGCGGGCCCAATCAACCGTAC
TCGTCTTGTTCTGAGTTTGTAAGGCCACCTCGCTTGGTAAGTCGCATGTAAAAATTCTCA
CCTCATCACATTCTCCGCTCTTGGGCACACCACCGCCTCCCCTCTCCGATATCGGGGGTG
AGTAACACAACATCCTGATTTATTTTTGTAATGGTTCGGCATTGGTGTGCAAGCATGGGG
ATCACTTCCATCGAAGACGGTACCAAGTACAGCAGAAACCCATGCAATAGGCGTCGGAGA
GGATAAACTATGAACCGGCCGCAGTATTGTATCGATGAGAGGTACGGCATCAAAGACTAC
GCTCGGTTGGGGCAGCAGACTGGTCTCTGATGACGGCAATCCGCCGTGGCATCGAATGCT
CCATTCAAATAAAAGGCGTGTATCATGTTATGGACGGGCTGTTTTCACATCCTAACCTGT
TGATCTTGCTGTGAGTCTTCCTATCCGATCCTGGCTCGGATCTTCTGGCGGAGCAGACGA
CGAGGAGAGGGTGGGGTTTGTGTGCGGTGGTCTCTCTTGGTCAAGACTCCGAGCCGACGC
CCACGAGGACTTC
>NODE_8896_length_2053_cov_9.804545_g6935_i0
GCGTCGACAACCCAACCCGCCATCAACACCATACTCCTCTCCTCTCTCGCGCAGCGGGAG
CACAACAGAGCAACAACAGCAGTATAGTAGTGCCAATAGGCTCTACAGATCTGCGAACTC
GCGGCCTTGCTGCATTCGTGCAGACTCGTGCACGCGCAATATGGCGAAGGAGAGGTACCA
CGACCAGGAGGAGCAGCAGCAGCAGCAGCAGCGGCTGCTGCTGCAGCACCAGCAAGAAGA
AGAGGGTGGAGGAAGCGGATCTCTTCTTCCGTCAGTCGTGCTATCGCCCTCAGTATCGTC
GTCGTCAGCATCATCTTCGGCACGGTTGCGAGCATCGCGGAGAATCGTATCAGCGCTCAG
GATGGGCTATCACAACGGAAGCTACTGGTTCCGCGCGCTGGGGCTGCTCACCGCGTTGGG
AGCCGTCCTGACGACATGGCACTCGGTGCAGTTCGTGCTGGATCGCGTGGAGCCGACAGA
TGGGCGTCCGTCCCTCGGACGCCCGCCTCGAGTCGCGGTTTGCTTTTTCGGCCTGGCGAG
GTCGTTGCGGTGGACCCTTCCCAGCGTCGAGAGGCGTTTACTGGATGTTTTGCGGGATAG
CAATATGCAAGTGGAGATTTTCGTCCACACCTACGACCTTCTGGAGGTAAACAATCCTCG
GGCGGGAGAGACGAACCTCAAGTACGCGCCCTACGCGGAGGACTACCAAGCTCTCAACCC
GAACAGGAGCTTGGTGACGAACCAGGACGACTTCGATCGACTCTGGCCAGACATAACGGA
AACGACACACTTCCAGTGGAAGTACGGGGGGGAGGAGGGGCCCAGCGTTATCAGGAACGT
GTTTCGGGCATATTGGTCGATGGGGACGGTGTGGAGCATGATGAGCATGTACTCCTTCGA
GAGGGGGTTTCAGTACGACGCGGTCGTCCTGGCGAGACCAGACGTCTGGTTTCACGTCGA
CACCGACCTGCCCAGTCGAAAATTTCCGCTGCCGGAGCGAACGGTGCACGTGCCGAGCTT
CGGTACGAAACTCCACGCGGGCAAAAGAAAAAACGACCGGTTCGCCTACGGCTCCGTGAC
TGCGATGAGGGTGATGATGAACCGCATCTCTACCTTCATCGACGCGGACGCCGTTGAAAT
GGGCCCCGAGATCGACTCGGAGATGGTCCTGGGTTTTCACCTGAAGGCGAACAACATAGC
GGTGCGGACGATGGAGTTCCCAATAACGAGGGTACGGCTGACAGGGGACGTGCCCGAGCA
CGACCAAAAGCGCGTCCGGAAACTCTGCCGGTCGGGCCACGACGAGATGGCTTGCGAGAT
GGTCAACCTCGGCTACATGTTTCCGGTGGACGCCGTAAATGGGACTCGTTTTTAATAGCG
CCCCCTTGTCTTAAGGTTTTTTGGTTTACACATACGCAAAAAAAAATTACACCCATTCTT
GAAAAATTCCAAATCGATTTTGTTGTTGTTGTTGCCTCCAAAAAGGAGGGGTGCCTTAAC
ACGATTTCTAGCACTGCATTCTGGTTTTAGGGCAAGCGACGTGGAACAAGTGAGTGTGAG
ATTCTTTTTGTTTTCAGTGTTTAGGAAGATAGCTAAGGGGTTTCCAACAATCGCGTTTTT
TTTTCGCGGTTGACGGAGCTCTGGCGCGGAGCGCTTGAGGTGCACTGATGCCATTACGTA
CTGGCAATCTTATTTTGGGGGGATTGGCGGTGGGCGAGGTTGCGTTGTGACCGCTTTGAG
CTCGCGCGATGTTGCTGTAGGGATAAACGGTCTCCAACATGCGGTACGTTGGATACCATC
GGTCTCCAACATTTTCTTACAATAGGCACGTCGGACACTCACTGCTGTGTTTGTTTTTCT
CGATCCAACGGTCTCCAAACATTTGGTTACGTTTTGACACGTTGTTTGTTCATCTTTTTC
GAACCAACAGTCTTCAACATTCGGTACGTTGGACACGGTATTTGTTTTTTTCCGACCAAC
GGTCTCCAACATTCGGCAATGTTGGACACTCACTGTGTTGTTTGTTTGTGTGTGTGTGTG
TGTTTTTTTTTTC
>NODE_8897_length_2053_cov_3.641414_g6936_i0
GGTGGAGAATGGAAGGCGGAAGGACCAGGCGAGAGCTTGGGAGGCGGAGGTGGAGTGGAG
GTCGGCCTTGCCGGCGAGGCTGGAGGCGTTAGCCGATTTGGCGACACGGGAAAACATTGG
AGAGGCCCCTTCCGACCTGCGCAAAGCTTGGATGTGGGACGATCGCCCAGGGGTGGCGAA
GATGCTGAACGAAGTCGCCGACTCCATGGCCTTTACGGGTTTCCACGACGAAGCGGCGGA
CTTGTTCGAGAGATGTACGGAGATTTACATGGCGTACGCAGGACCCAAAGGACACGGGGG
ATCGGCCGAAGCTTTGAACGACCTCGGCTACGTTTTATGGGATGCGTGCGCTAACCCGGT
CTTCATCGGTCAAGATGAGGCGGAAGACTTGGCCTGCGCTCTCATGGCCAATGCGGAGGA
GGTGTTCCGGCTTGCGCTGTCCGAGTGCCGTGCCGGGCCCGGCCGAAGCCACCCCTTCGC
CGCAACCTGTCTCTCCAATCTCGCCGACTGTGCTAGCGCAAGACAGGCTCACGAGGAAGC
AGCAGCGCTGTGCAAATGGGCTTTACGCGTTCGCCTCCAGTGCTTGGGACCGCAGCATCT
CGACACCGCCGACACCCTGCGCAAGCTGGGGGGTTTGCAGCACCAGCAGGGATTACTGGA
CGATGCGGAAGGGTGTTTCATTCGGGCTCTCCGCATCTTCATCGACGTTCTAGGTCGCGA
TCACGAGGACGTCGGCTCGGCGCTAAACCTGCTTGCGGTCGTCGTTGGGGCGCAAGGCCG
ATACCTAGAGGCGGAAAACTTCCACCGGCGGGCGCTGGCCCAGCGGCGCCGGGCCGGAGC
GAGAGGCGCAGACGACCTTGCTCCGATGTGCTACAATCTCGGCCTCGTGGTCGGCACGAA
CGCTCGCAAAGGCCCCGACTGGAAGAGGAGAGAGGGGGAGGCGGAGTCTGAAGCTCTTCT
GGCCGAAGCGCTGGTAGTGTACCAAGAAGGTTTTGGCCCGGATCACCCGGAGGTGGCGGA
CTGTATGGACAAGCTTGCAGCGGCGGTGGCAATGAACGGGGACCTGGGAAAGGCCGAGGC
TTTCCACCGCGAGGCGTTAATGATTATGGAGAAGACCCTGGGGCCCGGTGACCCTCAAGT
TGCGGAAGTCCTCTTCAACCTCTCGGCCGTCGTCGGGGCTCAGAAGGGCAGGCTAGGCGA
GACGGAGGTCCTTCTCCATCGCTGTCTGGAGGCCCAGAAGCAGCTTCACGGAGATGACCA
CCCCGAAGTCGCGCTGGTGCTGGACCGGCTTGCGGAGGTCATCCGCGCGCGAGACGCCGC
GCCTTCTTTCTCCTCCGTAGGAGGGCAAGGCAACAACATCAACGTCAATAACACCGCTAA
CCTTAACAACGCCGGCAACGCTAACACCACCAACAACCACGGCAACAGCGCTAACAACAA
CGCTACCACCATCAACACCACCAACAACGCCAACAACGACGAAGTACTCATGCTCTCGCG
CCGGAACGGCATGGCCGCCTCGTGGTGGCGGGGCAGCAGCCTCACCAGCCGCGGGAGCAG
CTGGTTCGACAGCGCCCCCAGCATCAAGGGAAGCTCCAGCAACCACGAGGGAAGCCGCAA
AGACATCCTCGCTGGGGGCGGCGGGGGCGGTGGCGACGGTGGTGGCGACGGCGTTAGCAG
CAGCAGCGCTAACGAAGACGGCCACCCGACCCGCCACCATGACCAGGTTGGAGCCTCGGC
CGCAGGTGCCACTGCTACTGTTAGCGCGAATGCTGCTGGGAGCGTTGGGGGAGGGGGCTT
GACTGGGGCTGGGCCTATCCTGGTGGAGGGCGGTGGCGATGGCGGTGACGTTGAGGAGAA
GAAAGATGAAGGCCCAGGCGCTGCTGCATCTGCTGCTCCCGCCGCCGCCGCCGCCGCTGC
TCCTGGTATCGCTGCAATTGGAAAGGCAGGCGCAGGGGCGGCAGGGGTGGCGGGCAGGGG
AAACGGGATGCTCGGCGATATTCAGATCGGCATTCCGAACGAAGGGCCAGTATCAGTTGG
AGGAAAGGCGGGA
>NODE_8898_length_2053_cov_3.024242_g6937_i0
AGCAGCAACACACGGCAGCAAGCACCCACGCAGCCACCACCACCACCAGCTGACCCCCCT
ACAGAGATCGAGGGATTCTTCGGGAGCAATGTGGCGGGCGGGGTTGGAGGGCCCTCGTTC
CACACAAGAAGAAGGCTGAAGAAGAAGTGCCGTGGACCAAACAACACCTGCATCCGGTGC
AGCGTCTGGTCTGGAGCCGAAACGGACACAGCTATATGGCAACGGAGGTTTGGAGATGGC
AGGGTGGGACAAACCAAAAGGACGAGCTGAGAGGCGCATCAATGGGGGCGAACGGTGCCT
GCACGCTAGTCGGCTACACGTTCGGAGGTTGGAGCGGCGCGAGCGCGGGCGCCCGGGACT
GGGCGGCTGTTAGACTGGATGCCGAAGGCACTCAAGAGTGGAAGCGACAGGGTGGCACTT
CTGGCGTGGAGCAGGTTAACGCAGCGGCGGTGGGAGAAGATGAATCCGTCGTCATGGTAG
GGGTTGTTGGGGAATCGACGCAGGACTTTGCGGCCGTCAAGCTCGACGCAGACGGGGAGC
TGCTGTGGGAATGGCAGGGCGGATCCACCGCTGGTGACGCGGCCCACGCCGTGTCTATGA
CGGGGGATGGCTCGGTGATAATGGCGGGGTCGACGTTCGGCCTTTGGGGAGAAGTACATG
CCGGCTCGAGCGACTTCGCCGCGTCAAAGCTGGACTCGGAAGGGGCTTGGGAGTGGACGT
GGCAGAACGGAACCACCGAACAGGAGGAAATGTTCGCTGCCGTTGTCGGAGACGACGACT
CGGTGGTCTTGGCCGGGCACACGTACGGTTATTGGACCGACGCGCGCGAAGGAGACGGGG
ATGCAGACTTTGCCGCCGTCAAGCTCGACGCCGACGGGAAGGAGCTGTGGCGGTGGCAGG
ATGGAACCTCTGCCGACGATATGTTCTACGGGGCAGCGAACGCACAAGACGGGTCAACCG
TGCTGGCGGGAGCAACCGGGGGTTCCTGGAAGGGCGCACACGCCGGCGGGGATAACGATT
TCGCTGCGGTAAAACTGGACGCTGACGGCGGCGAGGTTTGGAGGTGGCAGGGTGGTACGG
CGGAAGATGACGTTATCAAGGGTGTAGCCCCCGGAGGAGATGGATCCGTTGTTCTTGCTG
GGCACACGAAGGGAGCGTGGAGCGGTCCCAGTGACGGTAGCTACGATTTCGCTGCTGTGA
AGCTGGATGCTGACGGGATCGAGGTTTGGCGCTGGCAGGGAGGCTCACCCAAAGCAGCGG
CCGACTACGTGGAAGCTGTGGCGGCGGGACCCCAGGGGTTCGTGGTCTTGGCCGGCCGGA
CTTCGGGATCCTGGGACGGCGAAAATGCCGGTGTGTACGACTTCGCGGCTTTGGTGTTGG
CCACGGACGCCTCCACCACACCTTCGCCGACTCTCGGGCCAAACTCTAGCGTAGATTCAC
TGCCAGTGACACCAACACCAACGGGCTCAGGTGTAACGCGGGAACCAAGCCTTGGGCCTC
CTTCCTTTCCTCCTGCTCTCGCGGTACCAGCATCGCCATCTACAACGTCACGACCGCCAG
CATCACCGCCGCCAGCGTCTCCGCCACCAACAGCAGCGGCGGGTTCAGAGCCCCCGCGTA
CGTTTACCCCTGGACTATCCTCCGTTGCCCCTGCTCCCGCCGCAGTAACAGCTTTGCCAG
CTCTGGCGTCACCGCCTCCGACGTTCCCGGGGCCAACATCTCCGGCACCAACAGCCTCGA
GTCTGGGTACCTTCAGCTCATCCACTCCTGGACAGGCGTCCCTCTCCCTTGCTCCTGTCG
CGGTAACACCGCTACCAGCGCTGGCGTCACCGGTTCCGACGTCACGGAGGCCAACATCTC
TGGCACCAGCAGCCTTGGGGCTAGGTCCCCTGCGTACGTCTCCCCCTGGATCAGCCTTCA
TTGACCCTTCTCCTACCGTAGTACCGACGTTGCGAGGTCTGGGGTCGCCGGCTCCAGCGT
TAAGGGGGCAACCATCTCCGGCACCAACAACCTCGGGCCTGAGCACCTTCGGCACGTCCC
CCTCCCTTGCCCC
>NODE_8899_length_2052_cov_84.989894_g6938_i0
GCGGGTGGCCTAAAGCTCGAAAATCGGTGGTGGAAATATTTCCTGTATGGGGACGAGACG
TGCATCCGTTGGGGACTACGACACCCTTCGAAAATACGCTGGACTCAACATGCAATGAAG
ACAGAGTCTAAGGCAGCAGCTACGGGAGCGGAATGGGCGAGAGAGGCCCCCGCCTCTGAG
ATCCAGCGGCTAAAGCAGCACGCTGCCTTGTTTAGGTGGTCGAAGAAACACCAACTAGAC
TGCCCGACAGACTAAAGTGCCCATGCTTGCGTGGACACGTGAACACCCTGCTTACTGCTG
CAAGGAGGGAACGTTTCACTTTGCCACCGGATTTGCAACAAAATCAATGATAAACGTCCC
GAGTGATGCCATCGATAGATTGTGCCCGAAATCAGTGGCGAGGCCAAACGGCCTGCTCTA
TTGCGTGCCGGACTGGAAACAAATGGGACCCCCCTGCAAACGCTTCACCAGTATATATAG
CGGTGCTGGCTGGGTTCTACTGTTCAGTGGGCTCGACTCCAGCGCGCTGCAATATACTCG
CCAAACCTGTACTAATCAATGTCCCACCCGTATCGCAGCCAGTCCCTTAACTCGAAGAAT
TTGCATCACAAATAATTGATCGTGGTGAGCTCTCATTTGGGGTGGGGTCGGTGAACGCAT
AGGAGGAGACTCAACAGCGTCTTGCAGGCGTTCTTCAACAGCGTACAGGTCCGTGGAGAT
TTGCTCTCTTGGGGCTGTCCTTTGCCCTCTCTTGAGGCTGTCGCGTAGAGTTTGTACTGC
TGCACGAAATGTCTTTCTAAGGTTCAATAGGTGAAGCAGGTTTTGCCACTGCATATAGCC
GTTGCTGCCAACGCCAGTGCTCTCGATAATTCCTGTCGCAATTATAAACACGCAAAATAG
TAGCCCTGTTCATGGACCCTGTGGGCTGAAGCAAAACACGACTAGGAGCGACTTGGCTTG
CTAAGCCTCGTCGACCACAAAATGAGCTGACGCCAGACACGAAAGACAGAAGTTGAAACG
TTGATTCGCTCTACAGTTAGCGCGAGCGTGCTCCACAATTGGAGGCGTGCGCGGTCAAAC
CCCTCCCTCCCGACGTCCCCAGTCTGCAGATCATGTTGGGTAGGTGCGAGCACCCCTGCA
AGACAACATTCCCACGGCTTACCCAGCCCTGGAAACGTCTGTCGCTGCGCGCGCTACTAT
CACCAGAACAAGGCACCGCTCCAGCGCCGTCTCCGAGAGCGCACTCGGCGATATCGCGCC
ACCCGTACGAAGCACCCTCGCACATGCTGCTGCAAGCCCCCACCCCTTCCCCTGAAAACA
ACACTATTCACATGCCAAACAAGCCCTGGCGCCGACGCAACGCAACGCCAAACGCGACCC
TCCCGCTATCATAACGGCACCCCGGAATATTCGATGGCGTGCTTGGGCACAAGGTACGAG
GTCCAGTCGGCGGCAGTTACCGGCAGGAGTCCCATCTTGGCCATTTTCCACAGCCCTACA
CAGACACCAGCGAGGTTGAGCACGCTGTAGAGGAGCTTCGGCAGGAGCAAGGAGGTCTTG
CCGTCGTCCACCGTCCTGAAGACGCCGTGGACGTTGAGGATGGCCTTCACGGGGTTCATG
ATTCCCATGAAGGTGATCATGATGCTGAATATGTGGATGCCGGCCCCGGACATGTACATC
ATGAAACCGTTCATCACCACCGTCTTGCCCGGCCCGAGAGCGATCTCCATTGCCCTCTTC
TTTTTCAGGTTGGCCTGCGCCAGTGCGCTCGGCCCCGCGGCATCTTCGTCCTCGATCAAT
GCTCCTGGATTGAATCCCAATGGTCTGGCAAGTGACGTACGAGCCTCTCCTGGTCCCGGG
TTGAGGTCAAATCGCCATGATCGGGAAGGAGTAGTCATAGTTGTCGGCGTCTGGCGACGT
GTACACTGCTTAGTTGTGGCTTCTTCGTAACCTTTCGGGGCACTTTTTTAATGGCGTCGC
AATCCATCAACTGCATCTAGTCGGTCCTCCCCGGCCGCAGGGCTATCAGAGAGGCGGCCT
GCATCGAGCTTT
>NODE_8900_length_2052_cov_60.940374_g6939_i0
GTTGGCCCGTCTCTCCGGTTCCCTTGGCTGCTGTTGTGGTCATCGTAAAGACACCGCAAA
TCCTGTGCATTGCACAAGGCTCTGCGTCTACGTAGGTCACCCGATGCCCCCCTTCATGAA
AACGTCTCGTGGACCGCGCCATGGTTATGACCACACAACGCGCTCTGAACAACGTGGAAA
AGGGTAGGCGTATCAGCGCATGCTACGGTAGAGGTGCACTCTGATGTTTCTGACACTTCT
CACTTAAGGATCTCTATACCAAAAGTAAGTCAAACAATCTATTTTGGAGCAATAGAAAAG
TGCTGCATGTCCGACGACCCCTTGTATGGCCTGAGAAAAAATGAATAATATCTGCAACAC
AATAATTAGATTTCGACGATTTTGAATTAAGGAGCCCTGTCATTCAGAAACTGCTCTGGC
CGAAAAGCACTATATCTGTCGTAGCACGCGTCCGACGCCGTTTTCTATACCGACTTGGCC
TTAATGTGCCGCAAAACGCTCCGCTACATTTCCCGAAGCAAGAAAGATGGCAACCCTCGG
GAAAACCGTGCCTGCAAGTAAAACGTTGCTGCAAACTGAAACGCTTCAGTTAAGGCCAAC
TGTGAAGGTTCCGACAACTGACCGAAGTACTATAGCGCGTTTCCACCCAAACATATCAAA
ACGTGCACTCAGCTTTTACGTGGAAGGGGGCCCTCCGTGAAACACCGTCGGGCGAGCCAC
AAGAGTTCTTCGTGATAGTTCCTGCTCCCACCGTAGAGACGAGCCCAATTTCGAGTTGGC
CGTGTTTGGGACAGTGGGTAGGCTGCTTGCCGGTGCCCCCCCTTCTAGACAGTTTGGAAC
AGCCAATCACCTTGCACCCTGCTCTGAAGTTGATCACCTGACCGGCCGGAAGATCGCCTT
TATGGTGCCCGCATACAGAGGCAACACCGGCAGAAGGTACACCCCATGCAGGCCTGCGGG
AGCATGCCTCATGTGAACAACGTTTGGTGAGGACGTCTATCATCCCATCGCCAGCATGCT
GTTTGCAGTACGAGGCCCTTTTGTTCCCGACGATATTGAAGGTCGGTTGCTTCGGGCAGG
ACTCGTACGAGCAACGTCTGCTGCTGACATTCACCATGCCGATGTCTGCATGTTGCTTGC
AGAACACTGCCTCTTTTGTGCCGACGACACCGAATCCCGGGCGCTTCTCACAGGTTTCAT
GTGAACAACGTTTCGTGCGGACGTCTACCATGCCATCGCCAGCATGCTGTTTGCAGTACG
CCGGCTTGTTGATGCCGGCGACATTGAAGCTCGAGACTATCATGCAGGAGTCATTTGAGC
AACGCCGGGCGCGGACGTTTACCATACCGGTCTCTGCATGGTTCTTGCAGTATTTCGCTG
TCTTGCTGCCCTCGGTGTTGAAGGTAGGTTGTGTCGTGCAGGAGCCCTGTGAACAATGCC
TGGTGTGGACGTTTACCATGCCGGTCTCAGCATGTTGCTTGCAGTACAGAGGGAGTTTCA
TGCCCAACACGTTGAAGTTCAATCGGTTTGTGCAGGAGTCGTGTAAGCACCTTCTGGCAC
GAACGTTTACCATGCCGGTCTCAGCATCTTGTTTGCAGTACCTCGCTTTCTTGTTGCCCT
CAGCATTGAAGCAGGGGTACATCTGGCAGGAAGTATATGAGCATTGCCTCATTGTTGTGC
CAGACAGACAAAGCCGAGTTGGAGGTACGAATGCTCCCTCTGAGAGAAATTAACGAGACC
CCGCGACCCCTGTGTTATGGCCGCTCTTGAAAACTTCTTGTCCTGCCACTGCTTCTTTCT
GGATGATCTCCACGACCCCGTACGCTCCTGCTCGAGTTGCAGGCACGAGTGCTCAACCTG
AGACACAAACAAACGGCACGACTGTGTTGTGGGCCTGCTTGAGCCGTCTTATCCTGCCGC
CTCTTATTTACTGACTGGTCTTCACGGGTCCCTTCGCGCCTGTGGAAATTACTGACTGGT
CTTCACGGGTCCCTTCGCGCCTGTGGAAAGGTGGTGGCTGCAGCAATTGTGGTCTGTTCG
CTCGAACTTTCG
>NODE_8901_length_2052_cov_34.087418_g6940_i0
TTATTTTTTCAAATAAAGTCAAAATATCTCACCACGGTGGGATTTGAACTCGGGTACCAA
TGCTAGTAGTCTTTGAAGCTGACCACTACTCTACCGGGGCGACCGGCTAAGGTTGGCCTG
TTATGAAAATGCAGAATCCAACGACCGGCCAAATAAATCGGTTGCGATATTCCTCGTGAA
ACCGGGATAGTGTATCAAAACACAAAATCCGTGCAAACAACACAGCAGGTTCAACGTCGA
GGAGAGCGTGCATCGCGGGCTGCATTTTGATATTGACGTTCAAAGTAGAACGTTGATCTG
CTCACTAATGATATGACTACCCACTTCCGCAAAATATGAAATGATATCAAAACGTTGCGT
GCAAACGACAGTAAAAACTGTACACACAACGTAACACAAAACGTTGAAGCAACCGTAAAA
CACGCATGATAGCTGATAGCACACTCCCATAGTGAACTCCGTGATATAATTATGCGTTAT
TTCGACCGGAACGTTATCACTATTAATAGAGGCACGTATGCCTGAAAACAGCAGAGGAGC
ACACTGCAAAATCGTCCCACCGGGGGGACACCTTTCAGCCACATTAGGACAAGATGCCCC
CGACAGAATGCACAGGTATGGAGACAAGTACGCGCCATCACAGTGGACAGAGAAAGTCTG
CTGCCTGAACAGGACTAGCTGCTGCCGCGCTCAGACCGACGAGCACAGCGTCATTTCTAC
GAAGCTAAACATAAAACAAAAGAAAGAAACAGTGTTACCGCTACTTGTGCTACTGTGTAT
CTCAACCCCGACCAAAGAACCTCAGGCTCCGGCAGCAGCGATTAGTTCGTCCTTTACAGC
GCCCCAAACTCGGACAGCAACGCCCAACCGGCCAACCACTGCGCATGAGGCCCCGTCACA
CCCTCATTAAAATCCCTCCACTCGATAACACTCCCTCGCTAGCACCCTCCCCCATACTAC
CACACCCCCTGCAAACAGGGTCAGTTTACACTGTTTAGCAACGATTGCATATCGTTGCTG
TCACTCCCCCCTTAGCACTCCGTGAGCCGACTCATCCTAGCTTCGGGAGTAGGCACTGTT
TCTACTGCTCACCACACCCTTTTACAGCAGTACACCCGGTGATACTTGTCGTGAAAGTTG
ACGTTATCCAGCGGGGGCTGCATAGTACGGCTATAAGCAAGCAAAGACAGCTACCACCGC
ACGTGCGACAACAGATTCAACATATTACCAACATAACATTCACGAAACCCCGGCAGCTAT
GCAACCAATTTTACCGCCACATCGCCAAACCCATTCCAGAGCACACGCAAATACCCGATC
CCTTAGCGCCTGTGCGCCACGGCGTGGCCTCGTCACGTCATTCTAGAGGGAAAACATGAA
GTCCACCACGCCCACCAGACCCTGACAGAAGCCCCAGAAGGCCAAGCCACACGCGTACAC
GTAGCGGCAGACCTCGTCGACCTCTTTCACATCGTTCAACATTTTGAGGACGTTACATAT
GAACGCCACAGCCGTCGCCGCGAGAGCCCCAAGGAAGTACGGCTTGGTGACATCCTCGGG
ACAGGGCTTCTCGTCGTCGCACGTCGGATCCGTCGACACGGTGGCGGCGTCGACCATGGT
CCCGCTAAGCAGCACGGCAGCCCCTCCGGCGATGGCGCTTCCCGTTGCCAGGCTGACCGA
TGCAGCCACGGCAGCCTGCGTACCCACCGCGGTGAAGAGCGAGTCATATAGGCACTTCGG
GGGGGCAGCAGTGGCAGTTGTTGCATTCGCCGATGCCTTGAGTATGTCGGGCACGCCGCC
AGCGGCCTGGGCAGGCATGGGCCTCACCTCTATAACCTGCACGGCTCGGCCAGGCATGAT
CGCTGCCACATCCCGGGCAAGCATCCCCACTCCCAGGTACACCATGGTCGTCACCTTGGC
CAGCGCAGTTCTCAACGTCATTTTGGTGAGGATGTGTGCGTGCTGCATCCTTTTCGCTCT
GCTTGTGGGTTTTGGCTCTGCTCTGCTGGATGCCGGGCCTGAAGCTGAAGCGGGGACTGG
ATGCTTTATTTA
>NODE_8902_length_2051_cov_417.906471_g3005_i2
GTTCGTACAGAAGTGATGTTTGTGGCCGTCGGCTGGGCGAGCACCACGATTCAAATTTTA
AAAAATAGCTCATGATTCTGCGAAAAAAGTCCTGATAAGACATGCCTTCTGTGAATGCAA
CTCCCTTCTCGCTGAAAGCTGAACCCTCTGACCCAGCAGACTAGCAACTAACAACTAAAC
CAACAGCGGCATGGCTTCCTCAGCGCGTGTACTCGCCCTTCTATTTTTGGCCCCGCTCTA
CGTGGCCGCATTTGTGGGATGCCCATCGGCGGCATTGGCACGGCATTCGCGCGTGCTTTC
GCCTCGGCAGCGAGCATCTGGGTCTTCAAGCAGTGTGAGCATGATGGCGAAACCAGTGCA
GCTTCCGACGGAGGATTCGTTCGTTGCTTTCGAGGAGGCTGTGTTGAAGAGAGAGCTGCC
GGTCATGGTTTACTTCCACGCGATCTGGTGTGGTCCTTGCATCATGCAGTCACCTGTGAT
GGACAAGATGGCGGAAGACTACGACGGGAAGATTGACGTGGTGAAGGTGGACTGTGACGT
GCACAAGATCTTGATGAACAAATACAGGATACGGGGACTACCGTTAACGGGCATCTTTAT
CGGAGGGGAGGTGATCGCAAAGCACGAAGGATACCTCGACTATGACGGCCAAGTAGCGTT
CATGAAGAGCAAGGTGCCTGGAGCCGAGTGACGGGAGTAAGTCTCCGCAACTGGTGTCCT
CGTCATTTAGTGAAGGAGCTATGGTATAACGGAGATGTGACTCGAGGCTGCGGTGTCAGG
AGCGAGGAAAAAGCAGTCGGCGGCAGCACCCAATTTTGTCATTACTTCTGCGGTGTGGGC
ATGTCCCGAAACTGCACCCGCTACATCACGACGAGGATCATAGTCCATTTTAGATTTGAG
AGATGCGCTGGCAGGAAGTAGAGGGGTGCCACTCCTATACTGATTGCCCCGAACGTACTG
ATATTACCCCCGTTTGCCGACTGGCAGGGGTGTGCGTATATGTCGATGGAAATTGTTTTC
CAACCGCCTCGATTGAAAGGGGGTCGGCATTCAGTGTGGGCTATCGTGTTGTCGTAGTTG
TCGGTCTGTTGATGCGCGGCGTGTCATGGCTCCGCTTTTTTACGCTGTAGAGCTGTAGAG
CTTTAGAGCGAAGGGGGTTGACGTGGTGGTTGTTTGGTCACTCGCAAAATGGAACTGTAA
ATGGCTGGCTCTGCGGTTGCCGACGGCCATGTGTGACTTTTGTTGCTTTTGTTTAGAGGT
GGTAAGTACTGATTACAATAGATTGATATATAAACTGCGCTCAACATAGACACGCAAAGC
TGATGTAGCTCTAGGTCTTCAAGTTGGTGTCTGGTCCTACAGATGCGCGCGTTCGGCCCA
GGAGGTCTTTTTGCTTATTGTGTGTTTGTGTCACGCTTATTACGTGTGGCACAAATAGGC
ACAACGACCGTTTGTCACACCTCAACAAGATCAACATTATACTCAGAACATACATTTTTT
TCCTGCGGCGTGTTGCACGACGCGCCAGGTCTGAGATTTCGTACGAACGTTTCCCAAATG
CTGTTTCCGGCGCCTGAGAGAGTCCTGGGATGATGACTTCGCCAGCTGGCATATTGTACA
GTAGTAGTGGGCTATAATAGCTGACATCCATGCGTAACAGGGATTGATTAGGTGCGTTGG
GACTTACGCAAGGTAATACCCACTGTTTTGCGAAAAAATGCCGTTGGGTCGTGTCTTGGA
CACCGCAAAGACAGACCGTTGTGGCAGAGGGGTGCCCTTTGCTAGTTTGGGATAAAAACA
AATTGCAACACCTGATGCTGTACGTAGTCTTAGTCTAAATAGCAATACACCAGCAGCATG
ATTTTGATATATTAATAGTAGAACTCTCCTGTCTAGAAAGTGATAATACACCACGCACAC
TGCAGCACCTCATGATTTTTTTATTTGCGCTTATTGAACCAAGGTAGAGGGGTAGGGTGT
GTCGCGGACAAGCATGTACGTACTGTACTGTACTTAAGTTTACATCGCATACGTAAATGG
CATACATATCC
>NODE_8903_length_2051_cov_75.036906_g6941_i0
ACCGCTTCGCCCTAGCCTTAGCCTTCCCCTTCCACCAAAACGAGGCATCACCGCTTCGCC
CTAGCCTTAGCCTTCCCCTTCCCCTTCTTGGCGCTGCCAGAACTACTCGTGGTTTTCTTC
GTCGTAGGACCTCTCTTCTTTTTCTTTGTCGGCCGCGTCCCATCCTCGTCCTCCTCGGAA
TCGCCGGCAGCATCGCCGCCCTCGTGAGGGATGCACTCTCCCAGCCCTTCGAGGATGCTC
GCCGATTTCTCCTCATCTCTCGCGAGGAGGAGGCTGTGGCCGTAGCCCATGGCGACCTGC
ATAATTGTCAGCCCTTCCAGAGGGTCCACCAGCTTGGGCTTGGTCGATGTGCGCGGCGTA
CCGACCTCGTCCCCGTACCCGAGCTCCCCCGCGACGCTCGTTCCCCACGAGACGGTGCTC
GTCTCCGCAGCGACGAGCAGCGCTCCGTTACTGCCCGTTACCGACCGCGTCTGCCAATTG
GACAGATCCTCCACGATCTTAGGGTACATGGTCGCCTCCCCTCGCTGCGCGTTCGGCAGC
TTTCCCCAGTAGAAGAGGTGCCCGTTGGACGTGATCGCCATAGAGCTCCCCGCGCCGGCG
GCCACCCTGTCCACGGTCAGGTGCGACATGCGCGCGAGCACGTCCACCATGCGAGGGCGC
AGCTCGTTGTCCTGGCAAGCGTGCCCGAGACGCCCGTAGCCTCCAAACCCCCACGTGAAG
ATGCGCGCGCGGGGAGCTCGCTCGACAGCAACCGTGTGACTTTTTCCGCAGGCGATGTCT
TCCAGCTCAATCCCACGCAGGTCCTCCTGAGCCTTCGTGCGGGCGTCCTTCATGTAAAAG
GTGCTGATGACCGTGGGAGAGAGCACGAGGTCGTACGAAATCTTGCCCGCCTTCTCTATG
AACTCCCCGGTCGTGCCGCCCCCCAGCTGCCCGTCCTGGGGCGAGCCGAACGTTAGAAGC
CGCCCTCGGTTGTCGATCACCGCCGTAAACTCTGCACCGCACGCTACCTTGTGCACGGTC
CCGCCATTCACGTGCACCACTTTCGGCTCTGTGCAGTTCTCCACGGCTCGCCCCTGCCCT
AGCTGGCCGCACTTCCCGCCTCCCATGGTGTACAGCGTCCCGTTCTCCGCCAAGATAGCC
GTGTGCGTCTTTCCGCAGCTGGCGAGCTTCATCCTCGTCCCGCTCAGCGAGGACACGAGA
GTGGGGTGGGCTCGCGGCTTGAGGTCTCCCTGGCCCAAGCCTCCGTGCTCATTTCGGCCC
CACGTGTACACCCCTCCATCAACGTCTATGCACACGCTGTGGTAGGCCGTGGGCCCCGAG
GCAATAAACTTGATCTTTTTCGGGAAGGACAGCAGCCGCTTCGGGCTCAGCACGTCCCCC
TCCGTCGGCCGTCGCCCCAGCGCTGTCCAGTCTGTCCCGCCGCAGAAGAGAACCGTGCAA
GAGGCCTCTTCTTCCTTCTTCTCAGCGGGCTCCGCCGCCTTGGCCACCACCACTGCCTCC
GAAGAATTAGCCCCTGACCCCCCGCCACTTTCGCCTCCTCCATCACCGTCGCCGCCGCCG
TCCCCGCCACCCTTGGTAGGCGAAACGCCTCCCTCCTTCTCGGCGGACCCCGCAGTCCCG
TTCTGCTCCCGAATGAATTTCGAGTAAGGGTCGTCCTTCTCGGTTTTGTCAGTAGCGCTG
GCTGGGGCCTCGGAGGCCGCGGGAGCTTCCTCTTCCTCCCCGTTCGCGACTCTTTCCTGC
TTCTCCAGCATGGCGGCTACCTGGTGGATGTTGATGCCCAGGACTCTTGACATCTTCTTC
ATCCTTTTCATGCGTTCTTGCTCCGAGCCCATGTTTTTTGCGGATCTGGACTCTCTAGGC
GCTTGCTGGACCCTCGAGTTTTTGAAATATGATTGCCTTGCGATTCTTTGGGGGAGGGTT
GTGGCCTTGTCTGTGCGCTCGGGGGCTCCGGGTCTCTTGTCTACGCTGCTGGTGGTTCCT
CCGGTTAAGTGGTTTTCTCCGCTTGAGTCGCTGACTTGCGTCTCTCGAGGGTGCCTGCTG
CGTGGGGTACG
>NODE_8904_length_2051_cov_48.976744_g6926_i1
TCTGGGGAGCCTGCTCTAGAGGAAGGGGTTGTGCTTGCACCACAAGGGCTTGCATCGGTG
GTAGTGATGCAATGCGTATTTGTGTGATGAGCATGCTTTTGGGTACCTGCGGCCGCAACA
GCAGCAGTGTTGGGTGTCGAGAGTCGAGGGGGGTTGATTTGAATTTCGTCCTTCGTTTGC
TGGCCTGCTATGTACGAGTACGACGAGTACAGTAGCAAAGCTCATGATGCACCCACATGG
TGCCCTGCTGGAGATCTTCGCCCAAGGATGGCCACTTCAAGCCATGGGCTACGTGAGCCA
CGCGATAAGCTGGTGCTGAGGAGAGGCGAGGAAGTGCAGACAAGTACAAGTGGGGGCAGT
CCCGTTTCGGCATTCGTGGTAGCACTACGACGAGGTGCATACCACGGCAGCCAGCGGCAC
GGAAAAAGTTAGAAGTTCGCATCATGAACAGGCGGGATGCCGGGGAGGCAGTCTCACGCG
CGTTTCTATTACCAGACAACGAGTACCCTGCGGCTGCAAGGAACCTGCGGGATGGCGGCG
AGGAATTCTCCTTGCGCGCTACTAATTCAAGATTACGGGCACCCTGCGGCTGCAATGTGC
GATGACTTCGCTCGTGTATGGTCTTCCGTCCGTTCGACGCCGAAAGTAGAGACCCTCGAT
TTGTCCATGGTGATAAATACGAAGTCGATGCTGAGCTCCGCGGGCCAGAAGAGCACGACG
AAGTCTGGTTGCTCGCTCCGCTGCCTCAGCTGCGTGGAGTTAGCTGTGCGATTGTTTTTG
TTGTGTCCTTCTTGCTGTCTGAAAGCCGTGTAAGGGTATCCAAAACGTGTGCGTGCAAGT
GTTTTTAGGGTTCCTTCGTACGTCGTAGTCGTATTGCGTTCGTGCGGGTAAGCGTGCGGT
CGGGGTCGTTTCCCAGGGAGGCGTGTTCGTTAGTAAGCCCGAGACCTGTGACGAAAAGCG
GAGTGCCGGTATGTGCTAGCGGGCATGAGGGGTCCGTGCTGTCGTGCTGTGAGTCGTGGG
GGGGTCACGGAAGGGGGTAAAGTGGTTGGTGCACCGTACGTACAGCGGGAGAATCGCCAT
TTCATTCGATCCCCTTGTTCCAGTTGTGCTTCCTCTGTCGGAGGGAGGTTCAAGTATAAC
ATCTTGACCTGGGGACATTGTTTCCTACTACAGTAGTAGTCCGCGTTTTATTTGGACGGC
TTCTTGCGATCGAAGCCAAACTTTTTACCAACCACTGCTGTTATTATAGCAGTCGACAGC
AGTGTATGCCCCCGCCCTCAAACATGTCTCAGCGTTCGCCTGCACTCAAGATGTTGGCGT
TGTACGGGCCTGTTGGGGGAGGGGAGTTATTGGTGACCGCCTTGCTGTCTTTGCGGCCGG
GATAGGGAGCCGATCGATACTATTAATAGCGGAGCAGATACGTGTCGGTATTGGCGAGGC
AGAGAGGCGCTTCGAGATGTTTGCTCAGCCTGTCCTTCAATAGGTATCGAATGAAAGCAG
TGCCATTCACTGCACCGACTGCTGCTTTCTTGTCGGACCCATCATTTTATGTATCACGTG
TCGTCATCGTTTGTTCGCTCACACCTCTTGTGTCTCGCTTTCTGGTTTTTCTTTGTCGTT
GCCGTTTCTTGCTTGTTTTTCCTCTTGCATCCTCTCTATGATATTTATTTTTGTTGCTGT
TAACGGTAGACCACACGTCGCCAGCAGTCCAGCTGTGGTGGAAAATTGAATGATATTTTC
GTTTTTGCAGATGTTATTTCTGACAGGTACTCGTACCTCTGATAGGTCGGAGAGCACAGC
ATTAACAACAATCAGTGATTATTCGTGTACGCACTGGTGTCAGTTTATGCTGAATCGAAT
GATGTCAAGACTTTGAATTGTTCCCCGTGTTCTTCGTTTTGGCCGAGGCCTTTCAAGTTG
CATTTGTCAGGCGCAATCGTTTTTCAGCGATGCGGCCTGCCCTCTCTTTCTATAATATGA
CTCATTGCTCATGTTTTTCGCAAAGGTTCTTACTGTAATGCGATCTTGGCAGTCCAATCC
CCTTTGCACGC
>NODE_8905_length_2051_cov_5.453994_g6942_i0
CCTTCCTGTTTTCCCTCCAGGTCCATTCCCTGCTTGTATGCCTGTATCAAGGGGGGACGA
ATCACTCACTTAGGAGAAGTCCTTGTACAGTGTGTACGTTGCGTGCACTACTGTGTACAT
TGTGTACCCATTGTAACATCCCAGGGTGAGCACCAAACCTCCTATGATATCATATGCACC
GGTGCACCGGGGCTATAATTAGTGCTCCAGCGCGTGGAGCGTGCAGCTAACGGGCTGTAC
GCCGTGGTGCGCCTCCTGCAGGGGCTCCCGTAGGGCCGCCTGAGGCGATTTTTGTTAACA
TATGCGCGTAGATTTACTCAAAATGTGTGTCTCATTCGCTCGTCTTGCAAAGAACAAAGA
AACAAGCACAGGCATCAGGTTTCCGTGAACTGCAGAGGCATTACTATTATCATGGGGTTA
CTTATTCAAGCGCTTTTTTCTCAGTAGATCGTAGATAGATGGATAGATTACCATTCGAAT
CATTGAAACCACCTGCGAATTCCTCTGTATTTGCGAGGCTTTGAAGCCTTATTTCGTCCT
CGGACAAAGAAACACGTCAGAAGTTTGAACTTACTGCTGTAGATCCCTCAAAAAGGAAAG
CTACACAGAAATTCAGCATGAAATTGACGAAAATATCACAAAAAAAAGGGAGAACCGGAG
AACGTGCACGTACGTGCCAGGCTAATCGAATTTGCACGTACATTCAATACGGCTATATGT
ATAGCAGGAGTTGTTGTAGATATGTATGGCCTACATGGGTACCAAATGGGATCGAGGCGC
CAGGTGGGCCTCCGGCGGCTCCTGCGGAGGGCTGATTATATTTCTGCACCTTGTGGGTGG
GAGCAGGGTGCCAAATGGGATCAGATCCGGGTGGGATCAGGTCCGGGTGGGAGCAAGGGT
AAAGATGGTGCAAAAGTACGTGCAGATCTAACAGCCCACAGCACGTACGTGCAATTATAC
GGCTGGTGCTAAAAATGGTGTGTTAGGTTTGATTCATTGACTGACCGCCCCCGACACTAA
AAATGGTGTGTTAGGTTTGATCCCTTGACTGACAAACCCCTACACTAAAACTAGCATAGT
AAGGCCAACCGCGACCTCAAAGACCGGCTGCCTGTTGTAGGACACCGCGTGTTGAGTCAT
CCAAAGGAACATACCGCGAGGTGGGGAGGGCACAACTTGAACGTGGGCTGACAGAATATG
GAGTGCAGCATTTGTCGATAGGTCATGTTGATCCATTTCAGCCTGGCGAACTCCAGCAGC
CGAGACCTGAGCGAACCAGGCTGATCCGGCGCATCCCCACACCACTTCAATGGTCGTCGC
TGGACATCGTGCCCCGGACAGTAGTAAAACGCGCTCACAATCTGATCAATGGGGTGCCTC
ATCATTGTGAACCAATCGCATTGTCTCCCTATATCTCGTAGGGGGTTCCTCAGGAGTTCC
CCATAGCCCATGATAACAGATGAATTATGGAGCGCTTGATAGCACTCTCCAATAGCCGTC
GATCCGTCAGAAGTGCACAAACCTGGTCTCCGGGAGTGTTCTTCTGCACTTGATTGCATC
AGCTGCAGTTTGATGCTGGTTCCGCCGCTCTTGACCAGATGGTTGTACACGGTGCAGTAC
GGCGGCTCCGAATTGTCATCGGCAACCGGGACGAAAATCGCTGGACATGCCACCAGTAGC
ACAGCAGCAGCGCCACCGAACAAGCACCGGGCGAGCCATCCCTGCCGTAGAAACGGCTCC
ATGTCCCTTACACGGAGTCCGCCCGTCCAGATCGCCTTCAGACCTTCAGCAGCAGCACAG
CAGCAGTAGTCGCAGTAGCTTCGTACGATAGCTCGGGAGTTCGTATGGTCCTTGCGTTCT
TGCAGCTTCTGTCGCCCAAGCCGCCGATCCCAGCACAGCGAGAGTAATTACGTCTACCTC
CAGCTAGCTCCGTATGGCGCCACGCCTCGTCCACATCCGGAGGGAATCAGAGTAGGCGCT
TGTACGTCAGGGTGACGCTTCGCTTCGCAGCTTGGCTGGTCGCGGATGGCCCTCTGGTAC
TGCTGCTGCCG
>NODE_8906_length_2051_cov_4.937310_g6943_i0
GGGTGGGTTGGGGTGGGGTGGGGTGGAGTGGGTGCTCGTCTCTTTTGCCTACACTTTCAA
GACTAGACCACTCTTCAGCGGTGTGAAGAAATAACGCGAAAAACACACGGACTGGTGTAT
AGTATGCAGTCTACGGGGTAGATACAAAACCCTAATAACCCTTGAGACAACTAAACCATA
CCGACCGGTACCTATCCGTGCATCTTGTATTTCGTAGTTCCACAACGGCAACACGGCAAT
CCTACTGCAGTACTCACTGTATGCACCCCTCGACTGCTCTCGTCTCAGCTTCCCCCGTGA
CCCCTGACAAAAACCATTTTACCCGCATCATCACCTATCTGTGGTCAGCGGTCGCAAAAC
GTGCTCGAACACAAAATAATCCGGTTCCACCCCGCCTCTGACGCCCTTGCCCAACCCGAC
ACCATGCCGGCGCTCTCGGAGGAGGCGCGCGAAACGCGAGTGGGTGCGGTATGATTAGCT
CTCTGGTCTCGTGCCCCTTCCCTATAGAGTCCGCACAACAGACCCACGCCTTAGTCGTCA
CCGCCCAAAAGACAGGCACGCGTACATCTCCCGTCTTGCAAAGCATCGCCATGTGCGCGC
CAGGACGCAACAACTACAAAGGCTCGATCCGGACCGAAGACCCCCATCTGATTTGACGCG
ATCACCAGATCTGGCAGCCGCAAGCCCTGGCCCGCTCGAAGCCGAGGTCACGCGCATCGT
AGTGGCGTTGCAGGTTGCGGCGGGGGGCATCCGCGCAGGAGTCGCAGATGTGCTCCGTCT
TGTGCGGGTTCCAGCTGATCTGTCCTCCCCCCTTCTTGCCGCATGTGTTACACCCCTCGC
CGTACTCCGCGGGCGCCTTCTGGTAGAGGGACTCTGCGGGTACCTTCCAGACGATGCGAC
CGCCCTCCTCGCTCCACTCAGTCTGCATGTCCTGACCACCGGGCTGGACATACCAGTTCA
CCTTGCCGCCCGCCGCGCGCTTGCCGCTCGGCCGGATTAGAGTCACGGGAAGGTAGTGGA
ACACGCCGGGTACAGCTTCGCCACCGGCTTCGTCAAAGCTCGGAGCGCAGACCCACGCCT
CCACCATATCCGCTGGGTTTGCGTTGCAGCAGTGAACCTCTCGCGCCTTGTCAAGACGCT
GGCGAATCGCGATCCTCCAGGGTCCGTCGATTTCGTCCTCAAGTTCTCTCTTCGTGCTAG
GCATCGGCGTTTGCGCGGGTTCGTCGACGTCCATGTCGTCCAGTCCCGCCATCTGGGGGG
GGCTGGGCGACCCACCGCGGGATTTCTTACCATCCCGAACGAGTTCTGACGCAGGCGCGG
CGCACTTCTCCGCCCTCATCGATGGACTCTCTGGCGTCGGCGCGCGGTCGTGCTTCTTGC
TGCCATCGCGCTCGATGCCCTTGCCCTCTCCCTGCTTCTGGTGCCTCCGGGACGACTTGG
CGTGCGGGGGGGCGGTGTCTGCCGGGCCATCGCGGGAGCGAAGAGCCATCCTCTGGGATG
GCCTCTTCATCTCTTCCGAGGCGACTCCGATGTCACGACGCCTCTTCGGGGGCAAGACCT
TGGCTACCTCTGCTGCGTCCGTAGGTTCGTCGATCGTCCCTGGCCTGCGCACGTCGTGTT
CGTCGGCATTGGCGTGTTCGTCGGTATTGGCGCGCTCGTCGGCATTGGCGTGTTCGTCGG
TATTAGCCTGCCGGGTTCCTCTCCACCTCCGGAACATCTCCGTCTTGATGAAGCAAGCCG
CGGTAACAACGACCCTACGCGTTATACAGAGCACTGCGTAGACGGTGCTCGCAGCTCTCT
TCCATATGAAAGATAGAACTCTCTTGAGGAAGGCGGCCGCGTACGCGACGACTACTCCCG
CTGCCGGGAGCACGGCAAGCACCAAGCGTGTGACTGTCGTCCTCGTCACAGATGCCACGA
TCTTCAGCAGCTTAGCAGCGTTTCCAGCGAGTCCGACCGCTGTCCGAAGCATAACGTGGC
GGGTGGCTAGGTTATAAGCGGCCCGGGCTGGCCGGAGCACGCGCCCGAGGCCACAGCAAA
CCAAATTGACC
>NODE_8907_length_2050_cov_38.999494_g6944_i0
GGGCGGCGCGGCCGCCAAGGCGGGGCTGAGACGCAGTTTATGTGCGCGCACATTCGGCGG
CAAGATTTTGAGGCGTCGTGCGCTCGGTACAAGGAGGAGTTCGAAAGTGGAAGCGCGCGG
GAATGGGTAAAGGACGCTCTGGGAAACGGCGGGCTGTGCTGGGTGGAGGAGGCCCACTTC
CGCAACACGGTCGACGTTCTTCTCCGGCAAGCCCCTCACGCCCTCTCCGTGGTGCCGCGC
TTCGTCTTCGCGACCAGCGACGACGCGCATTTCCTCGAGGCCACTAAGTCCGGGAACGCG
GTCCCCGTGTTCACCCTTGACGATGTCTCGCTCCCGGCTTACCTGGGCGACGGGCCTGGC
GGTGCCGGGTTCAATGGGTCTCTCGAGACGTCTACTTCGGCCGCGGGCCAGTCGATCACT
GCTGATGAGGTCAGCGCGGCGCTGCCTGCGATCGACGTGGCCGTGTGCTCGAGGGCGGCG
CTGCTCATGTTGAATTATTTTTCGACCTACTCGGCCCTCATCAAGGCGAAGGCTAAGGCG
CAGCCCGACTTTGTGCGGGGGCTGTATTGGGCGGACCCTCCCGCGCTGTCGAATTGGTGG
TACCAGTTTCGCGCCTGGCTGCGCAAGAAGTTCAGGAGTTCGTGACGTTTTAGTTTGGCG
TGTTTTTTTTTTCCTTGTTTCCTCTTTGTTTTTTTTTTGTTTTTTTTTTGCCCCCCGAGG
TGTGAGTGAGGTCGAGGTGTTTTGCTCGTTCGATTCGTGCGATTTCCCCCCTTTGTTGCG
TTTTGTTTGTGTGGAGGTGGTTGGTTGGTTGGTTAGTTTGTCTGTCTGTCGCTGTTGACC
TTTAAAATCGTTTACGTCCTTGTTGTATATCTGGTAATATTATAATACAATAGCTCTATA
TATCTATATATTCTATACATATCTACGTGGTCGTAGTCCTTCAGTAGTAGACGGCTCTGT
TGAAATCGGGGCCAAAGCGTGCATCGCATGTACCTTATCACAGCAGTAGTAGTACTATAG
GCAGTAATAGTAGTCATGCCCGTAGTCCAGGTAGACGTCACCAGGTTCCTGGCAAGCTTC
AAGTGGAGCCACAAGTACTATGTGCTCCGAGTACGAGTATATATACGAGTACAGATTTAG
TGTGCGAGTGTGTCCTCAGCTACGTGCAGTACATACAGTACGTAGCAGCAACGTGTTTTT
GAGTCTATTGAGGACGGGCATATGATACATACTGGCATATATTTGCGTTCATATTAGACA
GGAAGTGTTTTGAGTTTTTATTTTGATGTCGGAATAGGGGGCGAGGGGCGCGTGCCTGAC
ATCACACCCGACCCACGTGTATATCCATCTCCCTACTTGGTAGTTTTGTTTCGTTTTGAC
CGGCTTATCTGTCATCGCCGGCAGGCCGCAGATTGGTTACCCGTATAACACGCAGTAAGT
CAAGAAAAGTACGCACAACCCCCTCCTACAAATGAATGTCTTAAGCTGGGTTTTTCTGCA
GCAGGGAAAGTGTAAACACCGAACGATGCGTCTATGGAAATGGATCTCGACAAGATATTT
CCAAAGCCACCGTTTTCACTTCCTTGTTTTTGGAGAAAAGTCGGGTTTGAAGTTTATCCC
AGTGGGGTGTTATCTTGCTTGCGTTTTATAGGGTGCCATGACGCTCTTTGAAGCGCTTCC
AACGAGTTTGTGTTGTAGCCAGCGGCACCTCGATTTGAAGCGTTTCCTACGAGTACGTAG
CGAGCGGCACGAAACTGTTGCTGATGCTGTCGTCCTGGCCACAGTGGTCACAGTGGATAC
AGTTTTCCAATTCGGAGAGGCGTTAAAGCCAACCAAAAAGGAGAGTTAAGAGTTACCTGG
TAGTTTTTGGGTGACCAGTTGTGTTGGTGGTAGTAGTGGTAGTATCGATCGAGTGGCTCG
ATCTTTAGCTGCTGCAGTGGAGTCACCTATTAATAGTAGTGTTTGAAGTTCGGTACTGGT
AGGTCACTATGGGCGAAGAAGACGGATGACTAACATTATACATATTTTATATATACCAAT
AATGATGTAC
>NODE_8908_length_2050_cov_16.966110_g6945_i0
GGGGAAGAAACGCCTACATTTTTACAACTTTACAAGCAGTCGTCAGGGCGACAGCAGCAG
CGGCAGCGGTAGCGGCGGCGGTGTCTGATACGGCGGCGGCGGCAGTGGTGGTGGGTCCAC
GATCCTAGGGAGACCGCGGTTTGACCGCTTGGCTGACCGCCCCCTACGCAAAAACCAGCA
TGTTAAGGTCAAAAGAGACCTTGACGCGGTCAAATATGCTAGGAGATCGCGGCGTGACTG
CTTGACTGACCGCCCCCCTACACTGAAAACAGCATTATTTAGGCCAAAATAGGTCTTGAC
GCGGTCAAATATGCTAGGAGACCGCGGTTTGACCGCTTGACTGACCGCCCCACTACACCG
AAACCAGCATATTTAGGTCAAAAGAGGCCTTGACGCGGTCAAAGATGCTACGGAGACCAC
GGTTTGACCGCTTGACTGACCGCCCCACTACACCGAAACCAGCATCTTTAGGCCAAAGGA
GGTCCTCACGCAGTCAAATATGTTTGGAGACCGCGGTTTGACCGCTTGATTGACCGCCCC
CCTACACAAAAACCAGTATATAAGGACCAAAGGGGTCTTGACGCACCCATTCAGACCGGT
CTCTAAACTAGGAGACCGCGGTTTGACCGCTTGGCTGACGGCCCCCTACAAAAAAACCAG
CATGTTAAGGTCAAAAGAGACCTTGACGCGGTCAAATACGTTAGGGAGACCGCGGTTTGA
TCGCTTGACGGACCGCCCCCCTACACCGAAACCAGCATATTAAGGACAAACGAGACCTTG
ACGCGGTCAACCACGCTACGAGACTGCGGTTTGACCGCTTGATCGGCCGCCCCTCTACAC
AAGAACCAGTATGTTGAGGCCCACAAAGAGGTCTTGACGTGGCCAAAAAGACCGGCCAAC
TATTACGGGGGAGCATAGTAAATAGGACTAAATACTGTTAGTAAAACTAGGTAAATATAT
AGTTTTTGTATGTACCGTAGGTCCTATTTACTACGGTCCTTGCCCGTAATAGCATTTTTG
GTGGTGGTGGTGGCGGTGGTGGTGGTAGTGTTGGTGGCGGCGGTGGTGGTTGTGGTGGTG
GTGGTGGCGATGGTGTTTTGATGCGTCATGAGCCGCCTCGCCGAATGCAGAAGCAGAGGG
CTTTGCTGCACCCCTCGATGCACGGCTTGAGGGTATATCTCGCCGTCTGTTTGATCGTCG
AAACAAAATACTTCATCCCCTGGCTTCCTCCGGGAACGAAGCTGAGGAAGTACCACGCCA
GGGCGAACAATTGCACAGCGGAAAACACCACCACCATCGGGTACGACTGCAGGACGAGAC
AAGCGTACAGTGTGCCCGCCATGGACCCCACATAGGCTAGGGAGAAGGGCAAGCGATCTC
GCGCCAGCATCGAGCGCACATGCACCGAAGGTCCCTTAAGCATGGCGAAGCTTCCCATGA
AGAAAAAACTGCCAAGGGTGAACGTCAGCGCGAACTTGTGCGGCCTCAAGATGATCGTCG
GGAGCCCGATCACGAAAGCGAGGCCGAAGAACAGCACGGATAAAAGCAAAGCCACTACGA
AACCCTTGAATCGCTGCTGGTACGACATCCCCATCACCATTGTATCCGCATCGGGAGATG
CTGCTGCCTCCTGTCGTCGGAAGCTAGGCAGGAGTGACGCCTGCGCTCCATCCGTCTTCT
TTTCGTTCGCTTGCCAGAACCGCCATCCCGCTGCGCCATCGCTCGGTGCTTCGGAGTCAC
ACTCTTCTGCCTCCTTCGAGTCTTGCATGTCCGTGTACCACTGTCCGAATCCTGTGGATG
CCTTCGCGCCCCCGACCCCCAGCCCGTTCAACCCCTGCATCATGGCTCTTGATGCTTTAC
GATGGTTTTTGCTGCTATTTGTGCGATTGAGAGGAGCGAGCAATTACGCAAATCTTCACC
GACCTAGGCTCTGCAGTCGAGGCACTTGCTTCTCTTTCCTATTACTGACTCTGTGTGTAG
GTTCCCAAGATCGCTTGTGATTGTGTAGATCCCAGCCAGCAGCCAAGCCTTCCTAAAGAA
AAGCTTCTCC
>NODE_8909_length_2050_cov_8.731917_g6946_i0
GCCGCCGTTGCCGCCGCAGAGGACGCAGCAGCAGCCGCTACGACGGCAGCAGCCGCGGCC
GTGGCCACCGCGGCGCCGCTTTCGCTCCCCTGGTCCTCCTCGCGGCCCTTCTTCTTCGCC
CCTCGCTCCTCCGGGACCGTTTTTGTCTTTGCCTCCACACCACCGGTAGCGTGAGGGTCT
CCTGTAGTCGGCGCCCCTTCGTAGTCAGGACCCCCACCTCCGCGGTTCGCCTTTTCTGCG
GCAGAGCTCCCAGCAGTGGAGCCGGCGACAGCACCAGCAGCAACAGCAGCAACAGCAGCT
CCAGAAGCTGTGGTGCCAGCAGCAGTAGTAGCAGCAGCACCACCACCACCACCACCACCA
CCAGCTGCAGCAGAAGCAGCAGCAGCAGAAGAAAGAGAAGCGTTGCTTAGCTCGGTCGTA
GATGAGACCGTTGGCTGCGACGACTCAGGATTATTCCCGTCAGCTGTTGTAGCAGCGGCG
GCGGCGGCATCTTCGACTATGCTCGCCTCTCCGACAGCAGGCACGCCGGCGCTTCCGCTA
ACGCTGTTACCCTCGGCGGTGGGACCAGCAGGGGGCGCAGCCGAGGCAGCATCCAGCGTC
GGTACGATAACCACCCCAGCACCACCGGCGGCCACCGTGGTGGCCGTTGCCTGCTCGGAC
GCTGCGGCTGCAGCTCCAAGACCGTCGCCGCCAGCAGCACTCGGCGTCGCCATGGACTCG
GTCGGCTTTGACCCGATTGCCGCGGCGGCCCCAACAACCTCGTTCTTGCCTGATACGCCT
TCCGCTGACTTGGTCTCGCCCTGCTTGTTCGGTGTTGTTGCGGAGGTCACGCTCTTGGTA
TCGGCTTCCTCCGCGTCAACTCCTGCTGGCGCTGAGGCCGCTGCCGCCGGCGCTACAACA
ACGCCCCCCCCCTTTATGGGCGTGGCGAGAGAAGCCGCAGAAGCTTCTCCCGTTTTGTCG
GATTCCAACGTCAACAACCCCCCGCTGGCTCCGCCGCCACCGCTGCCCGAAGCATCATCG
GAAACAGCTTGCGCTGAGGCCAACCCGGAAGCTCCCGTAGCGTCTCCAGCAGACGGCTCG
GTGGCGCTACCACTGCCGCCAGCCGCAGCAGCGACGGGAGAGGAACCAAGAGAAATGTTT
TCGTCACCGCCCTTACCGTCGCTGACGCCACCGCCGCCGCCGTCGCTTGCGACGGGGACG
CTAGCACTCCCAGCATCTGGTGCCGCAGGCTCCGCCGCGGCTGCTGCTGCTGCTGCTGCT
GCCGCAACGGGCGCTGGCGCGGCGGGTGATTCTGCCGCGGCGGGTGCTGCAGCTGTTGCG
GGTCGTTCTTCCTTTTCTTGGACCTGCTGGCCGGCGATCGTTTCTCCCCCCCCCTCCTCG
GGAGCATCGGCCATCACTGGCCTCTGCGGAGGTGCTAGCAGTTCCTGCAATGCTAGCTGA
AACATTTGGGCCGTCGCGCTCGCCGTGGGCAGGTGCGACACGACGTGGGGGCTCCTGGCC
ATCTTCTCTAACAGCTCTAGGCCCATAGCCGCGAGTTCCATCCGCACCTCCGAGGCCTCC
TGCACCACGTTTGACAGCCCTTCCAGGTCTTGCACATGGGGCTCCTCCGCGATGCTGAGG
ATCTTCGCCAGGCCGTCGTCGAAATGCCGGAACAGGTCTGAGGCTTCGACCGCCACCCCT
CGTAGGAGGGCGTCCAGAGCCTTCGTGTGGAACAGCGGCTCCAGGGGCAGCGATTGGCGG
ATGTAAACGTTGTACGGCTGGACCTCCTGATACTCGAACCGCGCCAGCACTCTCCCGCAG
CCGAACATGAGGACGTGGTCCTGCAGCAGTCGGTGCCCGCACCCCAGCCCCGCCGCGCCC
CGGGCCCTCACCGCGCGGTTGTAGTATGTCACCTCAAGAAACTTCCCCAGCGAGAACTTC
CAGGTGTCGTCCGACATCGGCACAAGCGGCGTAGTCAGTCGCCCGCACTTCTTGCACGCG
CTCCACATGTAGATTTTCTCGTCCAGGGTGTTCTCCCTCGCCGCGACAGCCGCCGCTGTT
GCCGCGTCGC
>NODE_8910_length_2050_cov_2.297420_g6947_i0
GGCATCCTGTTGCTGACACCAGAGGACGAAAAGGCGGGCCTGAAGAAGCAGGGCTCAAGC
GCCAGCACTGCCAGTGCGGCGTCTCTCAGCGGCGTGGGGCTGGCGCTCGAAAGTCCTGGC
TTGGCGACGAGAGCATCTTCGGCGTGCGCAGGGTTCGGGCAGCGTCAAGTGACCAGTTTT
CGCTGTTCGAAGTATGCGATGGACAAGGCTGCTCAGGGGGGGCACCTTGCCGTGCTTAAG
ATGCTACACGATAGGGGGCACAGCTGCACAACGAACGCCATGGACTGGGCAGCCGCCTTC
GGGCAGACGAACGTGGTTGCATGGCTCTCACAACACCGCACCGAGGGGTGTACGAAGGAT
GCAATGGACCACGCAGCAGCAAGCGGGCACCTGGACACGGTGAAGTGGCTGCACCACAAC
AGGCTGGAGGGGTGCACGCGATACGCCATTACGGACGCTGCTGGAAACGGACATATGGAG
ACTGTCAAGTGGCTGCACCAAAATAGAAAGGAAGGCTGCGGCCGACGAGCGATGGACGAC
GCGGCCGCGAACGGACACTTAGAGATGGTCCGCTGGCTATGCAACAACAGGATTGAGGGC
TGCTCCAGGGAAGCCATGGAACGAGCGGCGCGGAACGGACACCTGGAAGTGGTGAAGTTG
CTGCACCAAGCCGGGGCGCCGTGTTCCGCCGCCGCGATTCACCTAGCTCAAGTTCACGGC
CACCGCAACATCTACCACCTCCTCAACGCATTGTATCCCGGCAAGACGTCGTCGTTAGAC
TGCAGCAAGGATGCGATGCTTCTTGCCGAGCAGGAGATGGTGGAGGACGACAAAAAACGC
GACTTGGAGCTGGAAAGGGAGGAACGGAGACGGCGACGGTCTGTTTTTTCAACGGACTAC
TCGGCGGCGAGAAGAGAGCGGAACGCGTCGCTGCCGATACTGTTCGGGAAGGACGGAAAG
CCTGCTCTAGCTCGCATCAACACTTTCACGCTATGACCTGTGTGTGACCTAGCTTGTTCC
ACTATCACTATCACGACATACATCACTACAGTAATAGGGCTGTAGTATTTCTTGTTTACT
GTAGTGCCGTACACGGCTGGGCGGAAGCCCCCCCCCTTGAACCTTTCAAGATCTTACTGT
AATAGAAGGTGGTGGGCAAAGTACGGAGGCGTTTTTCGTAATGTCTGCAAGCACCTACCT
TTTGAAACGACAAAAATCCCGCAAGATGTGGATACATACGTACGTCCACCATATTATGTT
GTCTTTGCGTCCTTTAATCCGTGCCGAAAGGTGATTATAAGGTCTCTCGCCTGGGTTGAC
ATGCGTACCTTCTGTGTTTTATTTTTTTCGTTTTTTGTGACGCTCGAAAACGGGATTAAA
ACGCCTACATACAGTAAGTATTATTATTAGGTGTCTTCCGGCCACCTTTCTTTAATGGGA
TGTATAATGTCGAAAGAGGGGGGCTCCTTCGACCCGCCGTGTAGCAGGACTTAGCTGCTG
TCTGTACGAGTAGCGCCTGCGCCTGGTTTCCGTGGTGAAACATATGCACACATCTTGTTT
GGGTAGGGGGGAAACCGTCGCGTACCTACTTACACACCTATTGATTGATAGTACTACATA
CTTGGTCTTTTCCTGTGTTTACGGTTAGCAATTTCGATTCGGGAAGTTCTGCTTGCGGAA
CTCCTGTACTACACTTTTACACAGTAGTATGTGCCTGGCGATGGTGGTGGTGGAATGGTG
ATTTATTGACGCAAGCGAGGGTTTAGCTACTGACTGTAGCGTGAGCGTTTTGGCTACTAT
TGATTTCCCCCGGTTGATATTAATAGGATGATAGGATAGAGAGCTATTGTATGGATGGAC
TGCGATAGGTATTGCAAATGTATGACGTCGGCACGAAGGATATTGTCGATTCACAGCAAG
AAGCGTGGCTCGTATAACAACACGCAATTGTAATAGAGAATTGTAATAGATACCTAATAC
TTAGGGTTAGTACCTCATACTTAGTTCGCTAACGCGCGTAGCTAAGTCTTCTATCAGACA
GGGGCACGAG
>NODE_8911_length_2049_cov_221.827429_g15_i31
TGTTGTTGTTGTCTTCACATTAAACCCGTTCTTTCTACTCAACCACGTCAGTACACCCAG
TGCCTGTCCTGATTCCCAATCCTAGAGAGATACAAATTCTGTGGTCACAGACTGTGAAAC
AGAGAAAAAAAAACCAAAAACAAAATAAAACGCAAATTAATGGGTAAAGCAAGTGAGATG
CTTAACGTACTGGGTACGAGAACACAACGACACGAGCCGAACCAAAAAATAAGAACAAAA
AGACAAATAAAAAGAATTCTGAAATGAAAACAGAATACAAATGACGCAAATGACGCAGGG
AGACAGAAGTGCCCCTAGAAGAAGAACGCACATGCCCAAGAGGAACAGATAACTGCTGCA
CGGGCGAGGCAACACGAAAAAGAGGAAGACACCGGCATAGGGTGGAAACAAAGGGAGAAA
CAAGGCAAAAAAGCAAGAAAGAAGACACGAGAGAGGAAAAGAGAAAAACCGTTCTCAAGG
CAAGCTCAAGGCGATGGTACTAACAGGTTCCCGTCTCTGCCATAAAAACCGATACGGGGA
CCATGTCACACCTTCTGCCATCTCATTCCCACTCTAAAAACAAAAACAGTGTCAAAAGCC
GGTACTACCTCTGCCGCGCCCCCCCCAGTGAACAAATCAACAGGAAACAAAAATAGAATT
CAAGGACTAGTCGAGCGGATACCTTGCCGCACGATCTACCATTTCGTTTCTGCATTCGCC
GACAGCTGTATCAGTACGGTCGCCCCCCCCTCTCCTTGTCGCCTCTCTTGGCGTCCTCAG
CTGCATGCCGTAGCCAGCTCTTCTCCGCTTCGGCCCTGTGCCACCTCGCCATGAAATGGT
CCGCCGCCTCGCCGACCCCCCGATACCACACCCCCCTCTTCTTAGCCGCCCTCGGCCATA
GTACCGTCTCTGCTCCGAACAGTAAAGGGGAGCTTTCTGTGGAGCCCTCTGTCGCTCGAA
AAACCCTGAGGTCATCTGCTAGACATTGTGCCCAGTTCTTTTCTGGACGGCCAGGTCCCG
GGTTCGTCCCACCGACGATCGTCCCAAACATCACCCGCCGGGTCAGCCGCTCATTGGTCG
TGCGCTGTAAGGCCCCTGCAAATAGGAGGCGTCGCTTGCGGATGGTCGTCTCAACGCTCT
CGCATTGTGCCTTCTTGAGAGCCTTGGCGTACGACATGAGATGGTCGGTGCGTTGTCGGC
GCTGGAAACCAATGATCCGTAGGAGGAAATTGTGGTGTGCCGTTCGGAGCTCAGCGAAGT
GCTCCTGGCCAAGGGTCCACGTCACACACCCGTACAGCAGTGTCTCCATCACCTCGGCCT
TTAGCATGCGCACCTTTAGAGTGAACGGGGCATCCTCCATATCGTACAGCTCCCGCTTGA
ACCGATTGTAGCATGCCCATGCAAGTCGGATGCGTCGTTTGATCTCTGGCATAATGTCCG
CGCTTGCGACGACAAGACCACCAAGGTACAAAAACTGCATCGTCTGTTTATACCTCTGGC
CCGCTGCTTCGATGACGAGCGGTGAGGTCCGGAGTGCTTGGTTTGGTGTCCGCAGCAGCA
TAGTCTCCGTTTTCTTTTCGGATACGGTGAGACCAGCTGCTTCGAAAACGGTCACAATAA
CGGTCATCATCTTCGCAAGCCCTTCCGCCGATTTAGACACAATACCTGCATCGTCGGCGT
ACAGCATACCCCATATTGCTCTCCGTACACGTGCTAATATGAGTGTGGATAAATCGGACT
TTTTGCGCGTCTTATTTTATCAGTGCGGATGGATAGCTTCAAGAGTTGTCGGTTTGGATA
CATGCATAGCGGGGGTTGCGCGTCAGATTTTTTTTATCACGGCTGGCTGTGCATACATAG
CGGATATGTAGGGGTATGTAGCGGCTCTCTCTCGAAAGGACGAGGGAGGGGGTTTCCACG
TGCGTGCTTGGCCGGCACACTCGTTGCTACGCAAGAGGCAAGGAACGGAAATGCCGGTGG
GTATTAATAGCGCTGCAGGAAGGGCGACTTTGGGGCATATGCCGTGAAGTGGGACGGGCC
TTGTGTGAT
>NODE_8912_length_2049_cov_18.777328_g1405_i4
TGTGCTCTTCCGATCTGGTGAACCCGGAACACACAATCATGATATCGCGACGAACGACTA
AGATCCCCTGCACGCCGCTCGGAAGAGAGGAACACGTCCCAGCAAAGATGGCGCGCAGCT
TGTCGGCGTCGGTGGAGGAGGAGAAGGAGGGCCGAGTCGACGCGAGAATACGGCGGACGA
GAAGATTGCACCCGAAATCGAAAACTCGAATCGTACGAGCAGTGCCAAGCGTTTCCTTGA
TAACACTGCTTTTTGCCAGCCGGGTTTCGAGCTTTTCCACTGGCAGCTGGGCCGGTGCTC
GTAGCGGTGGATGCCGGCGATCGGCAGGAGCGGGGAGCTGCCGTGGTGGAGTGATTAGAG
CGAGGACAGCCGTGTCGCGCGTCGGGGCGCGAATGGTGGCAACGGAGGGGTCGCTACCTT
CGCTTTCAAAGGTTCCTTCCCAGCAACCCCCATCGTCAGGAGCAGGGGCAGCAGGAGCAG
CAGCAGCAGCAGCAGGAACAGCAGCAGCAGCAGCAATAGCAGTAGCAGGGGCAGGAGAGG
CAGAAGCCGCGACCACCACAGGGACCGGCTTGATAACCGAGCCTAGTGCTGGTGTGGAGG
TCGGAGCAGGGGAGCAGCGGTCGCAGCGCCTGCGGGTGGCCACCTTTTTCTTCTTCTGGT
ACACGTTCAACGTGGGATACAACCTCTGCACGAAGTTCACGCTAAACGCCCTGCCCCTGC
CGATGACTTTGGCGGCGATTCAGCTCTTGGTCGGGGTGCCGTACGTGTGGACGCTCTGGC
TGACGGGGTTGAGGAAAGCCCCCTCTCTCTCTCCGACAAAGCTGCGGGGAGTGACTCCCG
TGGCGGCGGCACACACGATGGCGCACGTCGCGGCCGTGGTCAGTATCGGGGCTGGCGCCG
TCGGCTTCGTTCAGGTGGTGAAGGGAGCGGAGCCCCTGTTCACCTCGGGGCTGTCCTTCC
TGGCGGGGTCGGCGATGCCGTGGCCTGTGTACCTCACCCTCCTACCCGTCATCGGGGGCG
TGGCGATGGCCTCGGCGGGCGAGATAAGCTTCAGCGTGCTCGCGTTCGCCGCGGCGATGA
CGTCCAACGCGTCGGCGGCGTCCCGGAGCGTCCTTGGGAAGATGTACATGGCGAAGGACG
AGAAGAGCGGAGCACCAATGGATGCTGGGAACCTGTACGCCGTGATGACCATGCTGGGGT
GCTTGGTGCTGACGCCACTGGCTCTAACCATCGAGGGGCCTAAGGTGGCGAGCGTGTGGG
GCGCGGCGGTGAATGCCGGACACGCCCCACGATCCCTGCTGAAAAACGCCTTCCTCAGCG
GGCTGTTTTTCTATTTGTACAACGAGGTTTCCTTCTACGCGCTGAGCATCATCCACCCCG
TGACGCACGCCCTCGGCAACACCCTAAAGCGCGTGGTGATGATCATCGTCAGCGTTGTGG
TGCTCAACCACAAGTTCACCCCGCTCGGGCTCGCGGGGTGTATCACGGCCATCGGGGGCG
TGATGGCTTACTCCATGACGAAGGCAAAGCTGGAGAGCGGCGCCTCTATGAAGGGGGTTA
AGGAGAAGGCGCAAGCCGTAGCCGCGTCTGCCGCCGCTTCTGCTGCCGCGTGAAACAAAA
ACATGAGTGTGCATGTGTTTTTTTTGTTGGTGTGTGTGTGTGTGTTTTTTTTTTCTCGGT
CGCGGGATTTTTGCGCCGCCGCTCAGCTCCCCCCTCCACACGACGTGGAAGTTTTTTTTT
TTTTTTGTTTCGAAGGCGCGGAAGGGTCTTGTTAAGAGTTTTGGCGGTGATCGGCTCTGA
CGAAGGGGACGTCGCCTTCCACGCGTCGAATGGCGCCGCCGTTAAGCGTTGCCGTCGTTA
AAATTAGAAAGCAAATGCCGCCTTCAAAAAGCATAATACCTGTGGTACTCCCGTGAACTA
ACAAGGAGGCTGTGGGAAAAGGGGGCGGGGAGAGGAGGGGAGGCTGCAGCTGTCGGGTTG
GATGTAAAAACGAGCGTTTTGAGACGCCGCACACAGAAAGTACCCCCCCCCCCCTCGCCT
ACTACGGAC
>NODE_8913_length_2049_cov_15.387652_g6948_i0
GGGTGGGATACCACAGTATGATAGCTGGCTGAAGTTGGTGTTTCCTGGTATATATTTTCT
GGCTGGGGCCATGAACTCTCTTGCGAGTAGCCGGAACGGTTTGGCTGGTGTTTTGACGTT
CCGCAATTATTGCCCTGCCATTTTTTTTTGTGCCCGCTCGGTTTGCGGGCAACGTATTTG
GTACACAGCTTCTTCGTTATTGCAGCCACTACTACTGTAACGAAACGGGTCGTTGCTAAG
GTGCTGCGTGGAGCTGTATTGTAGAGCAAGCACTTCGATCTGTGTGCCTTGTCGCTCCGT
GTTCTTGCGACTGAACCCGTTATTGTTGATGTTCTAGTTGTTCTTGCTGTCGTCGTGGTC
CGTTTTGCTTTTGAATAATAAGACTACTGGCAGTAGACTACTGGCAGTAGACTACTGCAG
TAGGCTACTGCGGTGTACCACAGCGAGCAGCAGCAGTAGTGGTGATGTGTGCCACGGATG
ATGGTCTCTAAGGGGGTGTCGAAATGTTGGTTCATTGTCGTGCGTAGAGACGAACTTTCT
TGATGGGTTGATGGATGCTGCGGACGACAAATCCTCCCCCCCCTCCTTCCCTCCCTCCCC
CCCTTACGTTGTTTTTTTTGTTTTGATGGTGGTGGTGGTGGTGGTGTTCGTTCTCTCTTG
GTTCTTGGCTGCCTTTTCGCGCCTTTTTGCAAAAAAAAAGGCACCGTTTCGCGCCTTTTT
TACCCCCAACAAGGCATATATTTTCGCGCCTTTTTGCAAAAAAAAAGGCACCGTTTTCGC
ACCTTTTTGCCGAAAAAATGCACCGTTTCACGCCTTTTTGCCCCCAACAAGGCATGTTTT
CGCGCCTTTTTGCCGAAAAAAGGCACCGTTTCGCGCATTTTTGCCCCGAACAAGGCATGT
TTTCGCGCCTTTTTGCGGGAAAAAGGCGTGTTTTCGCTGGGGGGGGGGGGGAAGAAGGCA
CGGTGGCGAGACGAGTACTTGGAAGTATACGTTTTGGCTCCTTGCTGCTTATTTGAAGTC
AGTATAATGGCAATAGCCGAACGGCATGCTATTTTGTAGCTAAAGCTAATAGCTGGGTTA
TAATAAGCTTCTAGCGGATGTGCAGATTATGGCGCACACAAACCACCCCCGCAGCGAACG
ATTTGTTTTTGTTTGTTTTTTTGTTTTAGTTTGCGGACAGGTGGGGGGGGGTGCTGTAGC
TTCTCGGTCGTTCTGTTGGTATCGGTATCATACCCTGCTGAGGCTTCTTCCCCGCACGGA
TTTAGGGGTGTCGCTCGAGGCACCGACATCGCACTGTAATTAAGAACGGCAAAGGTAAAA
ACGACGTAATAAGTAAGTAATCGATCGGTCTTCTTGTGGCACTTTTTTTTCTGTCTTCAA
CCCCTTAAGAACTGGTCCCACGTATTCGGGGACAAACTACTTGGAATTAGTATGGGATAC
GTTTTTCAGTTCTGAATGGGTTAACCCCTTAAGAACTGGTCCCACGTATTTGGGGACAAA
ATACGTGGAACTACTGAAGTTTGGGATACGTTTTTCAGTTCTGAATGGGTGAAGCGATCG
TCAAAAGCACGATAAACAGCGTGATTTATGCGGTGCCGTGGATTTTTTTATGTTGTAAAC
AAGCTATCATAATAGCTCTCGGTTCGACACACACATGTTTTCAATATGCCAATACATATA
CCTGGTACCGGGTATGACACGTACTACGTACGTATGCTATGTACAACGATGCTACTCGTA
CTATACACTACTGTAGACTGGAACCACGCACAGCAAGATGGTACCTGGTATACTTTATGT
GATATGCGCGGGCTGGCCAGCGTTGTTGTGGTTCCAGTATTATCACGGCGTAAAGACAAG
AACTGCGAGGCTATCCGAAGCCTTTTGATGCTGCAGTAAAATATGTCAAAAACCGTGTGT
ACGAGTATAAAGGAAAGGAGGCCCAACTGGAAGAGACTCGAAAACGTCCGCCCAGCACCG
CGCGAGGATATATAAATATAATACCGCCCCATCCCCAGCGCCGGGTTTTGGGGAACGTTT
TGTTTTGTC
>NODE_8914_length_2049_cov_8.819332_g6949_i0
GTCGCTGCAGCCGTCTCCGCCGCGAGCCACGCACCCTGCCTCGGCCCGAAGAGCCAGTCG
GCGCAGGCGTCGCGCCCGGCCTTCTCGCTCCCGCTGTTGTTCAGCGCGAGGGAGGCTCCG
ATGCTGCCCAGGCCGATCACGGCGGCGATGGCTTCGTCCACCCCGCCGTTACCCGAGGAA
GAAGACGAAGACGACGAAGAGGAGGAAGAGGAGGCGTTATCGTCGTCCCGGGAGGGCGGG
GGCGGCTGGTGAGCGCGCAGCCCCAGCGCCAGGCACGCTCGCTCCGCGAACAGCCCGAGG
GTCCACTCGTCGTCGCTCGGCTCCCCGTCCCCCGCTAGCTGGGGCAGAATGTCCTCAGAG
AACTCCCGCGCGACGCTCATCGCGCCCGCCCCTCCCGCGGCCAGCGCGGCCTTGCTTGCC
GCTTGCACCGCCTGTCGGGCGGCCTCGCGCAGCGGCCCGCGGAGCTGCGTGCGCCAGCCA
AGGCGGTAGCGGACGCTCCGAAGAGCGGCGCGTCGGCGGAGGGCGGCGGTGCGGTTCTCT
CCCGGAACGGGAAGGTCGGCCTCCGCCCACTGGGATTCGAATAGCGCCCTCAAGTGCCGG
GCGATGCCGACGAAGAGCTGGCTGGTGCCGATGTTAAACTTTTCGCAGTTGCGGAAAATG
CGCACGGTGTCTCGCCTAAGCCGGCCCGCGGCGTTGTCGTAAGCGCCCCGGCGGAGGCGT
CGAGCAACGGTGGCGAGGTCGATCGGCCTCCTCACCACGAGGGTGTACCGTTGCGCTAGC
TCAGGGTGAAGCTGCACCACAGGCCTGCGAAACTCCTCCGAAAGCGGACTGCCCACCAGT
AAGCGCAGGAGACTCATCGCCCTCTCCCGCCCGTTCTCCCCCAACGGTACCTCTGGGGGC
CGAGGCTTCTTGACCTTCATGGCCCGCCTCACAGGCGCCATCGGCGGCTTGGGTTTCTTC
CTGGGCCCCCGCGGCCCTCTGGGTTTCTTTTTGGGCGTGGGACGACCAGCATCAGCAGCA
CCAGCACCAGCAGCGGCACTAGCTGGGGTTGCTCCTGGCAAGGGCGAACCCGCAGTAGGG
TGAGCCGGGTAAGCGCTCCCTGCTACACCAAGCAGCTGCTGCTGCTGGAGTTGCTGTAGC
TGGAGTTGCTGCTGTTGCTGTTGGCTAGCACCTACCACAAGACCGCCTCCAACTGCTACC
ACTCCAGCAGCAGAAGCCGTGGTAGCAGTAGCAGTAGAGGCAGCAGCAACAGCAGCAGCA
GAAGTAGCAGCAGAAGAAGCCGCCGCCGACTGCTCCTCGGTCACGCTTATGCCTCCCACC
CCACCGTCCGCAGCGCCGAACACCGCAACGGAGGAATACGACGGAGGGCCTGCCAGTCGG
GGAGCAACCTCGCCCTGGGGGTGAGCCGGAGCAGCAGCAGCAGGAGGCAATGGCAGAATC
CCCGCAGGAGAGCCCGCCGGGAGCGGCGACGGTAGCTGCTGCGCGTTTGCAACATCAACT
TTCCCGGCAAGGCCCAACCCGACCCCAGCTGGCGGGGCGTTGCCTGAACCACCATCTGCC
TCACGGGGGGATCCCGCTCCTGCCTGCCATCCGGCAAGATTCGAGGAAGAAGCCTGCCAC
CCAAGGCCCTGAGAAGAGCCTCCCTGGGTGGCCCAGCTGGCATCGAGCTCGGGCAGGGCG
CGCTGCTGCGCGGGCGAGAGCACTGAAGAAGCTGAGTCCGGGGCCGATTCGACGGGCCGC
AGCGGCGCGACCTCGCCTGGGAAGCGAGGGGCGGCCTCCGCGTGCACCCAATCCATGGGG
CCACACCCGCCCCACTGCCTCTCAAAATCTGGGGATGAGCACCGCTACCAGTCCCGTCCT
GTCTCGGCCCTATCCCTTCTTCGCGACGGAAACTGCTCGCGCTGGATCAGGGTAGCGTGG
TGACCAGCTGCTCTGAGCCGCGGTGGTGTGTACTACCCCTCTGTTGTTGCATCGTGTCAG
CATCAGATATGTCGTTATCGGCGGTGTTTATCTTTTTTTTTTGAAAGCGCACCAACCCGG
TTGGTGGCT
>NODE_8915_length_2049_cov_4.128036_g6950_i0
TTCGCATTACGTAAAGGTGACTCTGTCAGTAGGCGCCTAATTGACGCCAACACGAGGTCC
GTGCGTTGCTCCACGTCACAGAATGCGCCTATCGTACAATATGCCCCCTCTCCTTCATAC
TGCTACGATGTGTATGTACGGTCAAATCATATGCAGCCGTGGTGGTACACATTCCGAATG
ATCCGACAAGCTGCCGACGAGACTATCCGCAGATGGCCCTCGATTTACGGCCAGCGGGAT
CGGGAAAACCTCATACACGTGTAATATATCTACAATATACAGTAGTACGACCTCAAGCTC
TACCTGAAGGTTGAGACGTATCACAGTAACCGAGTCCCTTACACTGTCGAACTGGGGGAC
ACTGGTGCTACCTACGCCCCCCTCCCCTTACTGCGTTCTTCGTCCCCAGTGCTTTGCCTT
AGAAAACCTCGACGCGTAGCACATATTTAGCTACAGCAGCAGCAAACCTGGTGGCGCTTG
CCTCCAATTGCACTTTCGCTACCACTGCCGATCTCAGCCAGAAATAGTCTATGCACACGT
CATACAGTTAGTGCGCTGCTAGAGTGTTGACCTCCGTGGAGTTCTGACAGATACTCGAGG
CTTGCACTCGTGTTCTCAGTAGCCCTTGTAGCTGTCGGATTTGTAGATGCTCATGCAGCC
GACGCCTCCGCACACCCTGGAGCGGTCTCCAGCGCACTCGTAGTCGCACACGCCTCCCTT
CTTGGTAGGCTTGGAGCTACCGCAGTGGCATTCTGAACCGTATGCCGTGGCGAAGTACTC
CCAGCCCGAGGAATTGCAGCTATCGGCGCACATCTGCGCCGTCATGTCGCTGGAACTGGT
CATGGGGCCATTCATAGGTGTGTGGAGAGAGTCATCTACGTAGCAACCAAGGTACGAGGA
GTGCTTTGCCTTTCCTTTCCTGAGGCGCTTGCCGCGCTTGGGGTGCTTTCTGTTCTTCTT
GGTCGGGCTAGGAGTAGGCGCCGGGGTGGGAGCCGGCGTGGGAGCGGCACAGAAGTCGTT
GCCGACAACCAAATCGGTGAGAAGGGAAAGGTCGGGATTGTTGCCCTGATCGTCGGTGTA
GTCCGCGGATACGATGACGCTGCCGCCGGGGACCTCGTCGCACACGTCCAGCAGAACATC
GAATTCCGTGGGGTTGGACTCAAGGTCAGCCGCAGAAAAGGTAACCGTGGTTCCTGAGAT
GGATCCGGAGGAGGTTGATTCGACCGGAACGCTGAACTCGATCGTTACCGTTGCGCCGGT
AGATGGGCAGGGGATGACGATGCCTCCGCTTGACGAGAGGATGCTTTCCAAGGCCGCGTT
GAGCAGGTCGAATTCTGCGACCTGAAAGACGTTGGCATCGTCCCCTCCGATCGCGAGAAG
TTCACCAGCGCCAGTTCCACTGCCTACTCCCACAGCAAACACGATTATGCCCTCAGCCCT
GGCTGCGTCTGCTGCCGCTGTGGTGTCGGCGAGGCTGATGCTTTGGCCGTCGGTGATCAC
GATCATGAACGACGCGCTGGCAGGATTAACGCCTAGGAGGCGGGTGCCTTCATTTATGCC
GATGGCCGTGACCGTGCCTCCCCGAGATTGGGCGTCGGCATCGGCAAAGTCGTTAAAATC
TTGGGCGTTGTCGAACATCCCGGATGATATCAAAGAACTTGAGTACTGCACGTAGGATGC
TGTTCCTCCATTGTCGAACAGGTTTCTGTCGGCAAAGGCGTTGACGGCGTCCATAGCAAA
GTCCTGCTCCAGCGCGAAATCGGGCAAGCTGACACTGCCGGACCCGTCGAGAACGAGAGC
GAGGTTGACCGTATTGGCCTCTACCGACGTCTCTCCTTCCAGGGTGAACGTCAATGTAGC
ATCGTCGCACGGACACGACGAAAGCTCCGTGGTGTTAAGCTGAACGCACGATTCTGATTG
GCCCATCACACCGGCCACGGCCAGCGCGCTAATCGCACCTACCAGCTTAAACTTGGACAT
GGTCATAGCGATGCTCAACAGCCCCTTTGCTCGTCTACGCGCGAACCTGGGGATGAACTG
AGGGGGGAC
>NODE_8916_length_2048_cov_419.238481_g55_i31
GGCTTGCACTAGGGGCGTCATTTTTCTTTCTTACGCGGGCGGCGGAGATGTTCGCCGAAA
CGAGTACACGTATGCACGAGATTCATTGTTTGAGGCGGGGGGACGTGGCCTTTTTCCGGG
GAGAAAAACAGTTGGAAGGTGGGCAGTGGTCGACGGCGGATCGAGTTGAAGTGCGGTTTC
GAGGGTCCAAAGGCGACCAGTTGCGCAAGGGCGCAATACTAACTCGAGCCAGAAAAGGTC
CGCCACGATCAGTAAGCGCTGGGGGGGGCGCTGTTGATTTAATGGTGGAGTTATTGTCGT
GTTACCTTTTCCTTCCCCCGTCGGCACCGTTAGTGGCGTTTGGTTGTGGCAATGGCAGGT
GGTCGATGTGGACGCTGGCGCAGGCGCTGCAACAGGTGGTGTCAGTGGCGGGAGTGAAGG
CAGAGGAGTATGCGTTACACTCCCTGAGGATTGGGGGTGCCACGCACCTGTCGGCCGGGG
GCGCTGTTCCCGAGTTGTTGAAGCACGAGGGCCGATGGGCGTCGGGGGCGTATGAGGGGT
ACGTACGAAATCATGGGAGAGATGCACAGCAGTGGGTGTCCGGCGTGATGGTAGATAGAA
GAGAAGGTTGCAAGAAGCAGTCAGGGCAAGGGACTAAGTGGGGTGCAACATAAATAATGC
CAAAGGTTGGGGGGGGGGTCAGAGAGGAAGGAAGGGCATACGTACACCAAGTCAACTACC
GTAGTGAGTGGGAGGCCGGCGAATATGGAGTTTTACGCCGGGTGGAGTGGTAGCTGACTT
GCGTGTGTACGGATGCTGGAACGGGGCTGTTTGGAGGTCAGCCCCGGGGTTTTCCCTGGC
CCCCCCTCTTCGAGCGAGGGGTGGCAAATAATTAATTGACACAATTCGAAAGCAAAGTAC
AAAGCATAATATTTCCAAGGGGAGCACAGCGAGGCGGGGGAATATGAGTTTTGTACGCAC
GGAAGAATTGGCCAATCATAAGTTGAATGTAGGTCCTGTAGTGGTCTAGACGTGCATTGG
GCGAAATGACCACGTACAGCAGAAGCAGTACCGGAGGAACACCTCCCAGAGATAGTCCGG
GGTTGCGCTGACGAGCAGACATCAAGCAAAGGGCTTCCAAGCCGTCAAGCCAACAGTGTG
GGGAGGTGTTCAGGAGAGCGTTCTTTTTCGCAAGACAACAAGGCGCGCAAGGTCCGGTGG
TCGCTTCACGAAGGAGGCACGCCAACCACGTATGTATGTATGTATAAATATTGAACCTGT
CTTGACTCAGTTGGCTGAAGGACTTGTGTGTCATGACTGGGCCTCTGTGTTGACTCGGTT
GACTAACTTGTGCATGAATGGGCGAGCCAGAGATGGGTTGTCAAACCAAGCGGCGGGCGT
GACAGGCTACGGGGGGGTATTGCATATGGGTTGGAAAATCATGTTGAATACGCAGCAACG
AGAAGTGCGGCGCTTCGCACTACAAAACGATCGCTTGTGTTCATTTTGTATAAAAAACTC
GTACGTACACAAAACAAGTCAGCTGTCAGCTGTGAGTACCACCGATTGAACGTTTGAAAC
TCAACTTTGCAAGCTGCGTGATACGATAGACACGCTTATCGGGCGTACTTGTTCTACAGG
ACGATTTTACAAGAGTGATTTTGACCCATAACCATTCTGGGCATTGAGACTATATAACTC
GTAGAGGGAGAGGGTTTTTTGTTTTGTTTTTTCAGGTATAAACGAGTACGTAAGTAACTT
GTATCACACAAAACAAACTGTAAATAAAACATGTTATGTTTCGGGAATAATAAGTCTTAT
TTTGGATAACAAAACAAACTGTAAATAAAACATGTTATGTTTCGGGAATAATAAGTCTTA
TTTTAGATAAGCCATCACGTTGTCTATGTTACAGCAATGCCCGTACTACTGCTGCTGTTG
TACTGCTGCTGTGCCGCTCTTGCTCGTTGCTGCGCATGGTGGCCTGGGTACGGGGTGTGT
CGGAGACGTTGGCGCAAGGCGGCCATTTTTCCCGAGGAGGCGGAGCGCAGCAGGCACCAT
GCATGGTG
>NODE_8917_length_2048_cov_29.925570_g6951_i0
GCGGGGTCCAACACATACATCCTCCGCTCGTCGCCTTTTGCCCGCCGCGAAATCGATATC
```
